## Supplementary material for "Inclusion of database outgroups improves accuracy of fungal meta-amplicon taxonomic assignments": Fasta file of all ASV sequences analyzed: 517387_file06 (part 4 of 13)

```
GGGTGTTCGG
>ASV_10314
AGCAGTGCATCGATGAAGAACGCAGCGAAATGCGATACCTGGTGTGAATTGCAGAATCCCGCGAACCATCGAGTCTTTGA
ACGCAAGTTGCGCCCGAGGCCACTCGGCCGAGGGCACGCCTGCCTGGGCGTCACGCCAAAACACGCTCCCAACCACCCTC
ATCGGGAATCGGGACGCGGCATCTGGTCCCTCGTCTCGCAAGGGGCGGTGGACCGAAGATCGGGCTGCCGGTGTACCGCG
CCGGACACAG
>ASV_10315
TTACTGGCATCGATGAAGAACGCAGCGCCTAGATCTCTATTTACCATTCTTCCACCTGGAATGTCTTTTAAGACAATTTT
GGGTACTGATTATCAGCTTTAAAAGAGAACAGAAGTTTCCATTCCCTGCATACAAGCGGGGTCATAAACAGTAGTTATGT
GAGACTACAGCTTCTCTACTGAATATCAAAACCCAAAAGGTGCTTACTATCAAAATGTACGTAGAGGTATTCATTAAGTA
GCACAAGTGG
>ASV_10316
GGCCTGGCATCGATGAAGAACGCAGCGAAATGCGATAAGTAATATGAATTGCAGATTTTCGTGAATCATCGAATCTTTGA
ACGCACATTGCGCCCTCTGGTATTCCAGAGGGCATGCCTGTTTGAGCGTCATTTCTCTCTCAAACCCCCGGGTTTGGTAT
TGAGTGATACTCTTAGTCGAACTAGGCGTTTGCTTGAAAAGTATTGGCATGGGTAGTACTGGATAGTGCTGTCGACCTCT
CAATGTATTA
>ASV_10317
GGCCTGGCATCGATGAAGAACGCAGCGAAATGCGATAAGTAATGTGAATTGCAGAATTCCGTGAATCATCGAATCTTTGA
ACGCACATTGCGCCCCCTGGCATTCCGGGGGGCATGCCTGTCCGAGCGTCATTGCTACCCTCAAGCGCGGCTTGTGTGTT
GGGCGCTGTCCCCACGGGGACAGGCCTGAAAGGCAGTGGCGGCGTCGCGTCCGGTCCTCGAGCGTATGGGGCTTTGTCAC
TCGCTCTGTG
>ASV_10318
TCAAGTGCATCGATGAAGAACGCAGCGAACTGCGATAAGTAATGTGAATTGCAGAATTCAGTGAATCATCGAGTCTTTGA
ACGCACATTGCGCCCCCTGGCATTCCGGGGGGCATGCCTGTCCGAGCGTCATTGCTGCCCATCAAGCCCGGCTTGTGTGT
TGGGTCGTCGTCCCCCCCGGGGGACGGGCCCGAAAGGCAGCGGCGGCACCGTGTCCGGTCCTCGAGCGTATGGGGCTTTG
TCACCCGCTC
>ASV_10319
AGCAGTGCATCGATGAAGAACGCAGCGAACTGCGATAAGTAATGTGAATTGCAGAATTCAGTGAATCATCGAGTCTTTGA
ACGCACATTGCGCCCCCTGGCATTCCGGGGGGCATGCCTGTCCGAGCGTCATTGCTGCCCATCAAGCCCGGCTTGTGTGT
TGGGTCGTCGTCCCCCCCCGGGGGACGGGCCCGAAAGGCAGCGGCGGCACCGTGTCCGGTCCTCGAGCGTATGGGGCTTT
GTCACCCGCT
>ASV_10320
AGCAGTGCATCGATGAAGAACGCAGCGAAATGCGATAAGTAATGTGAATTGCAGAATTCAGTGAATCATCGAATCTTTGA
ACGCACATTGCGCCCCCTGGTATTCCGGGGGGCATGCCTGTTCGAGCGTCATTTCACCACTCAAGCCTCGCTTGGTATTG
GGCAACGCGGTCCGCCGCGTGCCTCAAATCGACCGGCTGGGTCTTCTGTCCCCTAAGCGTTGTGGAAACTATTCGCTAAA
GGGTGTTCGG
>ASV_10321
TTACTGGCATCGATGAAGAACGCAGCGAAATGCGATAACTAATGTGAATTGCAGAATTCAGTGAATCATCGAGTCTTTGA
ACGCACATTGCGCCCTCTGGTATTCCGGAGGGCATGCCTGTCCGAGCGTCATTGCTGCCCTCAAGCCCGGCTTGTGTGTT
GGGCCCCGTCCCCCCCGCCGGGGGGACGGGCCCGAAAGGCAGCGGCGGCACCGCGTCCGGTCCTCGAGCGTATGGGGCTT
CGTCACCCGC
>ASV_10322
AGCAGTGCATCGATGAAGAACGCAGCGAAATGCGATAAGTAATGTGAATTGCAGAATTCCGTGAATCATCGAATCTTTGA
ACGCACATTGCGCCCCCTGGCATTCCGGGGGGCATGCCTGTCCGAGCGTCATTTCTGCCCTCCAGCACGGCTGGGTGTTG
GGCGCTGTCCCCCCGGGGACACGCCCCAAAAGCAGTGGCGGCGCCGCGTCGGGTCCTCGAGCGTATGGGGCTTTGTCACC
CGCTCGGGAG
>ASV_10323
TCAAGTGCATCGATGAAGAACGCAGCGAAATGCGATAAGTAATGTGAATTGCAGAATTCAGTGAATCATCGAATCTTTGA
ACGCACATTGCGCCCTCTGGTATTCCGGAGGGCATGCCTGTTCGAGCGTCATTTCAACCCTCAAGCCTGGCTTGGTGTTG
GGGCACTGCCTGTACAGAAGGCAGGCCCTGAAATTCAGTGGCGAGCTCGCCAGGACCCCGAGCGCAGTAGTTAAACCCTC
GCTCCGGAAG
>ASV_10324
TTACTGGCATCGATGAAGAACGCAGCGAAATGCGATACCTGGTGTGAATTGCAGAATCCCGCGAACCATCGAGTCTTTGA
ACGCAAGTTGCGCCCGAGGCCACTTGGCCGAGGGCACGCCTGCCTGGGCGTCACGTAAAACACGCTTCCACCCCAAAACT
CTGGGGCGGGACGCGGCATGTGGCTCCCCGTCTCGCAAGGGGCGGTGGGCCGAAGTTCCGGCTGCCGGCTTAACTTGCCG
GACACAGCGC
>ASV_10325
TCAAGTGCATCGATGAAGAACGCAGCAAAATGCGATAAGTAATGTGAATTGCAGAATTCAGTGAATCATCGAATCTTTGA
ACGCACATTGCGCCCGCCAGTATTCTGGCGGGCATGCCTGTTCGAGCGTCATTTCAACCCTCAAGCCCCCGGGTTTGGTG
TTGGGGATCGGCGAGCCCTTGCGGCAAGCCGGCCCCGAAATCTAGTGGCGGTCTCGCTGCAGCTTCCATTGCGTAGTAGT
AAAACCCTCG
>ASV_10326
TTACTGGCATCGATGAAGAACGCAGCGAAATGCGATAATTAATGTGAATTGCAGAATTCAGTGAATCATCGAGTCTTTGA
ACGCACATTGCGCCCCCTGGTATTCCGGGGGGCATGCCTGTCCGAGCGTCATTGCTGCCCTCAAGCACGGCTTGTGTGTT
GGGCTTCCGTCCCTGGTAACGGGGACGGGCCCAAAAGGCAGTGGCGGCACCATGTCTGGTCCTCGAGCGTATGGGGCTTT
GTCACCCGCT
>ASV_10327
AGCAGTGCATCGATGAAGAACGCAGCGAACTGCGATAAGTAATGTGAATTGCAGAATTCAGTGAATCATCGAGTCTTTGA
ACGCACATTGCGCCCCCTGGCATTCCGGGGGGCATGCCTGTCCGAGCGTCATTGCTGCCCATCAAGCCCGGCTTGTGTGT
TGGGTCGTCGTCCCCCCCGGGGGACGGGCCCGAAAGGCAGCGGCGGCACCGTGTCCGGTCCTCGAGCGTATGGGGCTTTG
TCACCCGCTC
>ASV_10328
TTACTGGCATCGATGAAGAACGCAGCGAACGCGCGAAACGTAATGTGAATTGCAGAATTCAGTGAATCATCGAATCTTTG
AACGCATCTTGCGCTCCTCGGCATTCCGAGGAGCATGCCTGTTTGAGTGTCGTGAAGTCTCATCGAAGGGTGCGTTTTTC
GAGACGCCCCCCTTCGGACTTGGACGGTCTTGCCCCTTGCGAAAGGGGCTCGTCTTCAAATCTATTGGCGAGGTGTTGGA
TCTCTCGGGT
>ASV_10329
TTACTGGCATCGATGAAGAACGCAGCGAAATGCGATACGTAATGTGAATTGCAGAATTCAGTGAATCATCGAGTCTTTGA
ACGCACATTGCGCCCTCTGGTATTCCGGGGGGCATGCCTGTCCGAGCGTCATTGCTGCCCTCAAGCACGGCTTGTGTGTT
GGGCCCCCGTCCCGGTTAAGCATTAGCCCCGGGACGGGCCCGAAAGGCAGCGGCGGCACCGTGTCCGGTCCTCGAGCGTA
TGGGGCTCTG
>ASV_10330
AGCAGTGCATCGATGAAGAACGCAGCAAAATGCGATAAGTAATGTGAATTGCAGAATTCAGTGAATCATCGAATCTTTGA
ACGCACATTGCGCCCGCCAGTATTCTGGCGGGCATGCCTGTTCGAGCGTCATTTCAACCATCAAGCCCAGCTTGGTGTTG
GGACTCGCGAGTCAAATCGCGTTCCCCAAATTGATTGGCGGTCACGTCGAGCTTCCATAGCGTAGTAGTAAAACCCTCGT
TACTGGTAAT
>ASV_10331
TTACTGGCATCGATGAAGAACGCAGCGAAATGCGATACTTGGTGTGAATTGCAGAATCCCGTGAACCATCGAGTTTTTGA
ACGCAAGTTGCGCCCGAAGCCTCTGGCCAGGGCACGTCTGCCTGGGCGTCACGCATTGCGTCTCCCCCAACCCGCCTAGC
TGTGGGAGGGGCGAGGAGGATGGTCTCCCATGCCTCACCGGGCGTGGATGGCCTAAAACAGGAGCCCACGGTTGCGAGCT
GCTGCGGCGA
>ASV_10332
TTACTGGCATCGATGAAGAACGCAGCAAAATGCGATAAGTAATGTGAATTGCAGAATTCAGTGAATCATCGAATCTTTGA
ACGCATCTTGCGCTCCTCGGCATTCCGAGGAGCATGCCTGTTTGAGTGTCGTGAAGTCTCATCGAAGGGTGCGTTTTTCG
AGACGCCCCCCCTTCGGACTTGGACGGTCTTGCCCCTTGCGAAAGGGGCTCGTCTTCAAATCTATTGGCGAGGTGTTGGA
TCTCTCGGGT
>ASV_10333
AGCAGTGCATCGATGAAGAACGCAGCGAAATGCGATACGTAATATGAATTGCAGATATTCGTGAATCATCGAATCTTTGA
ACGCACATTGCGCCCTTTGGTATTCCAAAGGGCATGCCTGTTTGAGCGTCATTTCTCCCTCAAACCCCCGGGTTTGGTGT
TGAGCAATACGCTAGGTTTGTTTGAAAGAATTTAACGTGGAAACTTATTTTAAGCGACTTAGGTTTATCCAAAAACGCTT
ATTTTGCTAG
>ASV_10334
AGCAGTGCATCGATGAAGAACGCAGCGAAATGCGATACCTAGTGTGAATTGCAGCCATCGTGAATCATCGAGTTCTTGAA
CGCACATTGCGCCCGCTGGTATTCCGGCGGGCATGCCTGTCTGAGCGTCGTTTCCTTCTTGGAGCGGAGCTTCAGACCTG
GCGGGCTGTCTTTCGGGACGGCGCGCCCAAAGCGAGGGGCCTTCTGCGCGAACTAGACTGTGCGCGCGGGGCGGCCGGCG
AACTTATACC
>ASV_10335
TCAAGTGCATCGATGAAGAACGCAGCGCCTAGATCTCTATTTACCATTCTTCCACCTGGAATGTCTTTTAAGACAATTTT
GGGTACTGATTATCAGCTTTAAAAGAGAACAGAAGTTTCCATTCCCTGCATACAAGCAGGGTCATAAACAGTAGTTATGT
GAGACTGCAGCTTCTCTACTGCATATCAAAACCCAAAAGGTGCTTACTACCAAAATGTACGTAGAAGTATTTGTTAAGTA
GCACAAGTGG
>ASV_10336
AGCAGTGCATCGATGAAGAACGCAGCGAAATGCGATAAGTAATATGAATTGCAGATTTTCGTGAATCATCGAATCTTTGA
ACGCACATTGCACCTTGTGGTATTCCACAAGGTATGCCTGTTTGAGCGTCATTTCTCCCTCAACCCCCGCGGGTTGGCGT
TGAATGGCACGAGCTCTTAGTCAGTCCATTCGAAAAGTATTTTTCTTGAGTTGTTATTTTCTAATTTAGTAGTGACAACT
ACACTAAAAA
>ASV_10337
AGCAGTGCATCGATGAAGAACGCAGCGAAATGCGATAAGTAATGTGAATTGCAGAATTCAGTGAATCATCGAGTCTTTGA
ACGCACATTGCGCCCCCTGGTATTCCGGGGGGCATGCCTGTCCGAGCGTCATTGCTGCCCTCAAGCACGGCTTGTGTGTT
GGGCTCTCGCCCCCCGCTTCCGGGGGGCGGGCCCGAAAGGCAGCGGCGGCACCGCGTCCGGTCCTCGAGCGTATGGGGCT
TCGTCACCCG
>ASV_10338
GGCCTGGCATCGATGAAGAACGCAGCGAAATGCGATACGTAATGTGAATTGCAGAATTCAGTGAATCATCGAGTCTTTGA
ACGCACATTGCGCCCCCTGGTATTCCGGGGGGCATGCCTGTCCGAGCGTCATTGCTGCCCTCAAGCACGGCTTGTGTGTT
GGGCCCCGCCCCCCGGTCCCGGGGGGCGGGCCCGAAAGGCAGCGGCGGCACCGCGTCCGGTCCTCGAGCGTATGGGGCTT
TGTCACCCGC
>ASV_10339
TCAAGTGCATCGATGAAGAACGCAGCGCCTAGATCCACCTGGAATGTCTTTTAAGACAATTTTGGGTACTGATTATCAGC
TTTAAAAGAGAACAGAAGTTTCCATTCCCTGCATACAAGCAGGGTCATAAACAGTAGTTATGTGAGACTACAGCTTCTCT
ACTGAATATCAAAACCCAAAAGGTGCTTACTATCAAAATGTACGTAGAGGTATTCATTAAGTAGCACAAGTGGAAAAGTA
TGAAATTTTA
>ASV_10340
TCAAGTGCATCGATGAAGAACGCAGCGAAATGCGATAAGTAATGTGAATTGCAGAATTCCGTGAATCATCGAATCTTTGA
ACGCACATTGCGCCCCCTGGCATTCCGGGGGGCATGCCTGTCCGAGCGTCATTTCTGCCCTCCAGCACGGCTGGGTGTTG
GGCGCTGTCCCCCCGGGGACACGCCCCAAAAGCAGTGGCGGCGCCGCGTCGGGTCCTCGAGCGTATGGGGCTTTGTCACC
CGCTCGGGAG
>ASV_10341
TTACTGGCATCGATGAAGAACGCAGCACTGGCAAGTGCTTGACGACAATCTTCTGTAATAAGAGGAAACATTTCAAATGA
TTCTTCATATAAGTTTTCAGCCTGCTTAGCCAGTGATTCCCATAAAGCGACTAATTGTGTTTGGGCTTGCTTTTCTTTTA
ACATGGTAGTTGCCACCCCAAATCTAGTCATGTCTTCTTTTGTCAGGTAGATTCGCCCCATTTGATAATCTTCTCCAACA
TCTCGTAAAA
>ASV_10342
AGCAGTGCATCGATGAAGAACGCAGCGAAATGCGATACGTAATGTGAATTGCAGAATTCAGTGAATCATCGAGTCTTTGA
ACGCACATTGCGCCCTCTGGTATTCCGGGGGGCATGCCTGTCCGAGCGTCATTGCTGCCCTCAAGCACGGCTTGTGTGTT
GGGCCCCCGTCCCGGTTAAGCATTAGCCCCGGGACGGGCCCGAAAGGCAGCGGCGGCACCGTGTCCGGTCCTCGAGCGTA
TGGGGCTCTG
>ASV_10343
AGCAGTGCATCGATGAAGAACGCAGCGAAATGCGATAAGTAATGTGAATTGCAGAATTCAGTGAATCATCGAATCTTTGA
ACGCACATTGCGCCCCCTGGTATTCCGGGGGGCATGCCTGTTCGAGCGTCATTTCACCACTCAAGCCTCGCTTGGTATTG
GGCAACGCGGTCCGCCGCGTGCCTCAAATCGTCCGGCTGGGTCTTCTGTCCCCTAAGCGTTGTGGAAACTATTCGCTAAA
GGGTGTTCGG
>ASV_10344
TTACTGGCATCGATGAAGAACGCAGCGAAATGCGATAAGTAATGTGAATTGCAGAATTCCGTGAATCATCGAATCTTTGA
ACGCACATTGCGCCCCCTGGCATTCCGGGGGGCATGCCTGTCCGAGCGTCATTTCTGCCCTCAAGCACGGCTTGTGTGTT
GGGTGTGGTCCCCCCGGGGACCTGCCCGAAAGGCAGCGGCGACGTCCGTCTGGTCCTCGAGCGTATGGGGCTCTGTCACT
CGCTCGGGAA
>ASV_10345
AGCAGTGCATCGATGAAGAACGCAGCAGAGGCGGCTGTCGGGTTTCACAGTTCTGGAGGTCTGCCCAGTAAGCTGACCAG
GGAGAATGCACTCATTTACTTATGTTAACTCTCAGAAGCCCTCACCAGCATCTACTGTGAAGAGATGAGTAATGTCCTTT
TCAAACCTTAACATTCTGTTTGTTGCTGAAGGTCTGGGGGTTCTTTAAACTTCAGAATACGTAAATGTCAGCCTTTTATA
CCTTCCGTTC
>ASV_10346
AGCAGTGCATCGATGAAGAACGCAGCAAAGTGCGATAACTAGTGTGAATTGCATATTCAGTGAATCATCGAGTCTTTGAA
CGCAACTTGCGCTCATTGGTATTCCAATGAGCACGCCTGTTTCAGTATCAAAACAAACCCTCTATCCAACATTTTTGTTG
AATAGGAATATTGAGAGTCTCTTGATCTATTCTGATCTCGAACCTCTTGAAATGTACAAAGGCCTGATCTTGTTTGAATG
CCTGAACTTT
>ASV_10347
TTACTGGCATCGATGAAGAACGCAGCGAAATGCGATAAGTAATGTGAATTGCAGAATTCAGTGAATCATCGAGTCTTTGA
ACGCACATTGCGCCCCCTGGTATTCCGGGGGGCATGCCTGTCCGAGCGTCATTGCTGCCCTCAAGCACGGCTTGTGTGTT
GGGCTCTCGCCCCCCGCTTCCGGGGGGCGGGCCCGAAAGGCAGCGGCGGCACCGCGTCCGGTCCTCGAGCGTATGGGGCT
TCGTCACCCG
>ASV_10348
TCAAGTGCATCGATGAAGAACGCAGCGAAATGCGATAAGTAATGTGAATTGCAGAATTCCGTGAATCATCGAATCTTTGA
ACGCACATTGCGCCCCCTGGCATTCCGGGGGGCATGCCTGTCCGAGCGTCATTTCTGCCCTCAAGCACGGCTTGTGTGTT
GGGTGTGGTCCCCCTGGGGACCTGCCCGAAAGGCAGCGGCGACGTCCGTCTGGTCCTCGAGCGTATGGGGCTCTGTCACT
CGCTCGGGAA
>ASV_10349
GGCCTGGCATCGATGAAGAACGCAGCAAAATGCGATACCTGGTGTGAATTGCAGAATCCCGCGAACCATCGAGTTTTTGA
ACGCAAGTTGCGCCCGAAGCCTTCTGGCGGAGGGCACGTCTGCCTGGGCGTCACGCCAAAAGACACTCCCAACACCCCCC
CGCGGGGCGAGGGACGTGGCGTCTGGCCCCCCGCGCCGCACGGCGAGGTGGGCCGAAGCAGGGGCTGCCGGCGAACCGCG
CCGGGCGCAG
>ASV_10350
TCAAGTGCATCGATGAAGAACGCAGCAAAATGCGATAAGTAATGTGAATTGCAGAATTCAGTGAATCATCGAATCTTTGA
ACGCACATTGCGCCCGCCAGTATTCTGGCGGGCATGCCTGTTCGAGCGTCATTTCAACCCTCAAGCTCAGCTTGGTGTTG
GGACTCGCGGTAACCCGCGTTCCCCAAATCGATTGGCGGTCACGTCGAGCTTCCATAGCGTAGTAATCATACACCTCGTT
ACTGGTAATC
>ASV_10351
TCAAGTGCATCGATGAAGAACGCAGCGAAATGCGATAAGTAATGTGAATTGCAGAATTCAGTGAATCATCGAATCTTTGA
ACGCACATTGCGCCCGCCAGTATTCTGGCGGGCATGCCTGTCCGAGCGTCATTTCAACCCTCGAACCCCTCCGGGGGGTC
GGCGTTGGGGATCGGCCCTGCCTTGGCGGTGGCCGTCTCCGAAATACAGTGGCGGTCTCGCCGCAGCCTCTCCTGCGCAG
TAGTTTGCAC
>ASV_10352
GGCCTGGCATCGATGAAGAACGCAGCGAAATGCGATACGTAATATGAATTGCAGATATTCGTGAATCATCGAATCTTTGA
ACGCACATTGCGCCCTCTGGTATTCCGGAGGGCATGCCTGTTTGAGCGTCGTTTCTCCCTCAAACCGCTGGGTTTGGTGT
TGAGCAATACGACTTGGGTTTGCTTGAAAGACGGTAGTGGTAAGGCGGGATCGCTTTGACAATGGCTTAGGTCTAACCAA
AAACATTGCT
>ASV_10353
GGCCTGGCATCGATGAAGAACGCAGCGAAATGCGATAAGTAATGTGAATTGCAGAATTCAGTGAATCATCGAATCTTTGA
ACGCACATTGCGCCCCCTGGTATTCCGGGGGGCATGCCTGTTCGAGCGTCATTTCACCACTCAAGCCTCGCTTGGTATTG
GGCAACGCGGTCCGCCGCGTGCCTCAAATCGACCGGCTGGGTCTTCTGTCCCCTAAGCGTTGTGGAAACTATTCGCTAAA
GGGTGTTCGG
>ASV_10354
AGCAGTGCATCGATGAAGAACGCAGCGAAATGCGATAAGTAATGTGAATTGCAGAATTCAGTGAATCATCGAATCTTTGA
ACGCACATTGCGCCCCCTGGCATTCCGGGGGGCATGCCTGTCCGAGCGTCATTACTGCCCTCAAGCAACGGCTTGTGTGT
TGGGCCGCCGTCCTCGCCGTAACTTCGCGCGGGGACGGGTCCGAAAGGCAGCGGCGGCACCGTGTCCGGTCCTCGAGCGT
ATGGGGCTTC
>ASV_10355
TTACTGGCATCGATGAAGAACGCAGCATTATTTAGAACAATCTGCAGGATGCTATAAGCTCATAAGGCATGTCAACAGCA
GCAGCGATAGAATCTTTGATACAATATCTGATTAAAAGCTCTTCCTTGAATAGAAAAAACTGAGATGAAGTGGAAATTAA
CTTTAATTGATTACTAATTAAAATATGCCATTGTCAAGATCTCAAAGGAGGAGGGAAAAAATGTATTTAAATTCATTTAT
CTCATGTAAA
>ASV_10356
AGCAGTGCATCGATGAAGAACGCAGCAAAGTGCGATAACTAGTGTGAATTGCATATTCAGTGAATCATCGAGTCTTTGAA
CGCAACTTGCGCTCATTGGTATTCCAATGAGCACGCCTGTTTCAGTATCAAAACAAACCCTCTATCCAACATTTGTTGAA
TAGGATGACTGAGAGTCTCTTGATCTATTCTGATCTTGAACCTCTTGAAATATACAAAGGCCTGATCTTGTTTAAATGCC
TGAACTTTTT
>ASV_10357
TTACTGGCATCGATGAAGAACGCAGCGAAATGCGATACCTAGTGTGAATTGCAGCCATCGTGAATCATCGAGTTCTTGAA
CGCACATTGCGCCCGCTGGTATTCCGGCGGGCATGCCTGTCTGAGCGTCGTTTCCTTCTTGGAGCGGAGCTTCAGACCTG
GCGGGCTGTCCCTGTGGACGGCGCGCCCAAAGCGAGGGGCCTTCTGCGCGAACTAGACTGTGCGCGCGGGGCGGCCAGCG
AACTTATTAC
>ASV_10358
GGCCTGGCATCGATGAAGAACGCAGCGAAATGCGATAACTAATGTGAATTGCAGAATTCAGTGAATCATCGAGTCTTTGA
ACGCACATTGCGCCCCCTGGTATTCCGGGGGGCATGCCTGTCCGAGCGTCATTGCTGCCCTCAAGCCCGGCTTGTGTGTT
GGGTCGCCGTCCCCCTCTCCGGGGGGACGGGCCCGAAAGGCAGCGGCGGCACCGCGTCCGATCCTCGAGCGTATGGGGCT
TTGTCACATG
>ASV_10359
TTACTGGCATCGATGAAGAACGCAGCGAAATGCGATACGTATTGTGAATTGCAGATTTTCGTGAATCATCGAATCTTTGA
ACGCACATTGCGCCCGCCAGTATTCTGGCGGGCATGCCTGTTCGAGCGTCATTTCAACCCTCAAGCCCAGCTTGGTGTTG
GGACTCGCGAGTCAAATCGCGTTCCCCAAATTGATTGGCGGTCACGTCGAGCTTCCATAGCGTAGTAGTAAAACCCTCGT
TACTGGTAAT
>ASV_10360
AGCAGTGCATCGATGAAGAACGCAGCGAAATGCGATACGTAATACGAATCGCAGCTCTCGGAATCATCGAATCTTTGAAC
GCACATTGCACCATTGGGTATTCCCAATGGTATGCTTGTTTGAGCGAATACTTCCCTAATCCTCACGGATTGTATTGTGT
TTGCACGAAAATAATGACGACAGTACTCTACAAAACGGTACCGTCAGTACACTCATTTTTTTTCCTCAAATCAAGTAGGA
CTACCCGCTG
>ASV_10361
AGCAGTGCATCGATGAAGAACGCAGCAAAGTGCGATAACTAGTGTGAATTGCATATTCAGTGAATCATCGAGTCTTTGAA
CGCAACTTGCGCTCATTGGTATTCCAATGAGCACGCCTGTTTCAGTATCAAAACAAACCCTCTATCCAACATTTTGTTGA
ATAGGAATACTGAGAGTCTCTTGATCTATTCTGATCTCGAACCTCTTGAAATGTACAAAGGCCTGATCTTGTTTGAATGC
CTGAACTTTT
>ASV_10362
GGCCTGGCATCGATGAAGAACGCAGCGAAATGCGATAAGTAATGTGAATTGCAGAATTCAGTGAATCATCGAATCTTTGA
ACGCACATTGCACCCGGTGGTATTCTGCCGGGTATGCCTGTTCGAGCGTCATTTCTTCCCTCAGGGCCCCCGGCTGCATA
GGCGGTCTCGGGGCGCTGGTGTTGGGGACGTACGGAGGCTGGTCTCCCAGCGCCGTAGCCCCTAATTTCATCGGCGCACA
CGCGTACGTC
>ASV_10363
AGCAGTGCATCGATGAAGAACGCAGCGAAATGCGATAAGTAATATGAATTGCAGATTTTCGTGAATCATCGAATCTTTGA
ACGCACATTGCACCTTGTGGTATTCCACAAGGTATGCCTGTTTGAGCGTCATTTCTCCCTCAAACCCCCCGGTTTGGTGT
TGAGTGATACTCCGGTCCACTTCAAATTTAGCTACAACTTATGTTCTAATACTTCGTAAGTAACACTAAAAAGATCGACC
TCAAATCAGG
>ASV_10364
GGCCTGGCATCGATGAAGAACGCAGCGAAATGCGATAAGTAATATGAATTGCAGATTTTCGTGAATCATCGAATCTTTGA
ACGCACATTGCACCTTGTGGTATTCCACAAGGTATGCCTGTTTGAGCGTCATTTCTCCCTCAACCCCCGCGGGTTGGCGT
TGAATGGCACGAGCTCTTAGTCAGTCCATTCGAAAAGTATTTTTCTTGTGTTGTTATTTTCTAATTTAGTAGTGACAACC
ACACTAAAAA
>ASV_10365
TCAAGTGCATCGATGAAGAACGCAGCGAAATGCGATAAGTAATGTGAATTGCAGAATTCCGTGAATCATCGAATCTTTGA
ACGCACATTGCGCCCCCTGGCATTCCGGGGGGCATGCCTGTCCGAGCGTCATTTCTGCCCTCAAGCACGGCTTGTGTGTT
GGGTGTGGTCCCCCCGGGGACCTGCCCGAAAGGCAGCGGCGACGTCCGTCTGGTCCTCGAGCGTATGGGGCTCTGTCACT
CGCTCGGGAA
>ASV_10366
TTACTGGCATCGATGAAGAACGCAGCGAAATGCGATAAGTAATGTGAATTGCAGAATTCAGTGAATCATCGAATCTTTGA
ACGCACATTGCGCCCGCCAGTATTCTGGCGGGCATGCCTGTCCGAGCGTCATTTCAACCCTCGAACCCCTCCGGGGGGTC
GGCGTTGGGGATCGGCCCTGCCTTGGCGGTGGCCGTCTCCGAAATACAGTGGCGGTCTCGCCGCAGCCTCTCCTGCGCAG
TAGTTTGCAC
>ASV_10367
GGCCTGGCATCGATGAAGAACGCAGCGAAATGCGATAAGTAATGTGAATTGCAGAATTCAGTGAATCATCGAATCTTTGA
ACGCACATTGCGCCCCCTGGTATTCCGGGGGGCATGCCTGTTCGAGCGTCATTTCACCACTCAAGCCTCGCTTGGTATTG
GGCAACGCGGTCCGCCGCGTGCCTCAAATCGACCGGCTGGGTCTTCTGTCCCCTAAGCGTTGTGGAAACTATTCGCTAAA
GGGTGCTCGG
>ASV_10368
GGCCTGGCATCGATGAAGAACGCAGCGAAATGCGATACTTGGTGTGAATTGCAGAATCCCGCGAACCATCGAGTCTTTGA
ACGCAAGTTGCGCCCCAAGCCATTAGGCCGAGGGCACGTCTGCCTGGGTGTCACGCACCGTCGCCCCCACCCGCCCGCGC
GCGTCGCGGGGGGGGCGGACGATGGCCTCCCGTGCGCTCCCCGCTCGCGGTTGGCCCAAAAGCGAGCCCTCGGCGACGAG
AGCGCCGCGG
>ASV_10369
AGCAGTGCATCGATGAAGAACGCAGCGAAATGCGATACCTAGTGTGAATTGCAGCCATCGTGAATCATCGAGTTCTTGAA
CGCACATTGCGCCCCTCGGCATTCCGGGGGGCATGCCTGTTTGAGCGTCGTTTCCATCTTGCGCGTGCGCAGAGTTGGGG
GAGCGGAGCGGACGACGTGTAAAGAGCGTCGGAGCTGCGACTCGCCTGAAAGGGAGCGAAGCTGGCCGAGCGAACTAGAC
TTTTTTTCAG
>ASV_10370
GGCCTGGCATCGATGAAGAACGCAGCGCCTAGATCCACCTGGAATGTCTTTTAAGACAATTTTGGGTACTGATTATCAGC
TTTAAAAGAGAACAGAAGTTTCCATTCCCTGCATACAAGCAGGGTCATAAACAGTAGTTATGTGAGACTGCAGCTTCTCT
ACTGCATATCAAAACCCAAAAGGTGCTTACTACCAAAATGTACGTAGAAGTATTTGTTAAGTAGCACAAGTGGAAAAGTA
TGAAATTTTA
>ASV_10371
GGCCTGGCATCGATGAAGAACGCAGCGAAATGCGATACTTGGTGTGAATTGCAGAATCCCGTGAACCATCGAGTCTTTGA
ACGCAAGTTGCGCCCGAAGCCATTAGGCCGAGGGCACGCCTGCCTGGGTGTCACACATCGTTTCCCCAACGCAAACATGT
AACAATGTTGCTGCGCGGGGTGTATGCTGACCTCCCGCGAGCACCCGCCTCGTGGTTGGTTGAAATCTGGGTTCATGGCC
GACTTCGCCG
>ASV_10372
TTACTGGCATCGATGAAGAACGCAGCAAAATGCGATAAGTAATGTGAATTGCAGAATTCAGTGAATCATCGAATCTTTGA
ACGCACATTGCGCCCCCTGGCATTCCGGGGGGCATGCCTGTCCGAGCGTCATTTCTGCCCTCCAGCACGGCTGGGTGTTG
GGCGCTGTCCCCCCGGGGACACGCCCCAAAAGCAGTGGCGGCGCCGCGTCGGGTCCTCGAGCGTATGGGGCTTTGTCACC
CGCTCGGGAG
>ASV_10373
TTACTGGCATCGATGAAGAACGCAGCAAAGTGCGATAACTAGTGTGAATTGCATATTCAGTGAATCATCGAGTCTTTGAA
CGCAACTTGCGCTCATTGGTATTCCAATGAGCACGCCTGTTTCAGTATCAAAACAAACCCTCTATCCAACATTTTTGTTG
AATAGGAATATTGAGAGTCTCTTGATCTATTCTGATCTCGAACCTCTTGAAATGTACAAAGGCCTGATCTTGTTTGAATG
CCTGAACTTT
>ASV_10374
GGCCTGGCATCGATGAAGAACGCAGCGAAATGCGATAAGTAATGTGAATTGCAGAATTCAGTGAATCATCGAATCTTTGA
ACGCACATTGCGCCCTCTGGTATTCCGGAGGGCATGCCTGTTCGAGCGTCATTTCAACCCTCAAGCCTGGCTTGGTGTTG
GGGCACTGCCTGTACAGAAGGCAGGCCCTGAAATTCAGTGGCGAGCTCGCCAGGACCCCGAGCGCAGTAGTTAAACCCTC
GCTCCGGAAG
>ASV_10375
AGCAGTGCATCGATGAAGAACGCAGCGAAATGCGATACGTAATGTGAATTGCAGAATTCAGTGAATCATCGAATCTTTGA
ACGCACATTGCGCCCCCTGGCATTCCGGGGGGCATGCCTGTCCGAGCGTCATTACTGCCCTCAAGCACGGCTTGTGTGTT
GGACCGTCGTCCCGCCGCTTCGGTGGGACGGGCCCGAAAGGCAGTGGCGGCACCGGTATCCGGTCCTCGAGCGCATGGGG
CTTTGTCACC
>ASV_10376
GGCCTGGCATCGATGAAGAACGCAGCGAAATGCGATAAGTAATGTGAATTGCAGAATTCAGTGAATCATCGAGTCTTTGA
ACGCACATTGCGCCCCCTGGCATTCCGGGGGGCATGCCTGTCCGAGCGTCATTGCTGCCCATCAAGCCCGGCTTGTGTGT
TGGGTCGTCGTCCCCCCCCGGGGGACGGGCCCGAAAGGCAGCGGCGGCACCGTGTCCGGTCCTCGAGCGTATGGGGCTTT
GTCACCCGCT
>ASV_10377
GGCCTGGCATCGATGAAGAACGCAGCGAAATGCGATAAGTAATGTGAATTGCAGAATTCAGTGAATCATCGAATCTTTGA
ACGCACATTGCGCCCGCCGGCACTCCGGCGGGCATGCCTGTCCGAGCGTCATTTCAACCCTCAGGGCCCCCTTTCGGGGG
GGACCTGGTGCTGGGGATCAGCGGCCCTCGGGCCCCTGTCCCCCAAATACAGTGGCGGTCGCGCCGCAGCCTCCCCTGCG
TAGTAGCACA
>ASV_10378
TCAAGTGCATCGATGAAGAACGCAGCGAAATGCGATACGTAATGTGAATTGCAGAATTCAGTGAATCATCGAGTCTTTGA
ACGCACATTGCGCCCTCTGGTATTCCGGGGGGCATGCCTGTCCGAGCGTCATTGCTGCCCTCAAGCACGGCTTGTGTGTT
GGGCCCCCGTCCCGGTTAAGCATTAGCCCCGGGACGGGCCCGAAAGGCAGCGGCGGCACCGTGTCCGGTCCTCGAGCGTA
TGGGGCTCTG
>ASV_10379
TTACTGGCATCGATGAAGAACGCAGCGAAGTGCGATAAGCAATGCGAATTGCAGAACCGTGAGTCATCAGATTTTTGAAC
GCAACTGGCGCTGATTGGAAACCCAGTCAGCATGCTTGTTTCAGTGTCTCTTTTTCTCATCACCCAAATCATAATGCGAG
AGATAACCTTCTCTTGCTAAGCATGAAAGCACTCTGCGCTCTGCGAGCGGCTTCGACTCGTTCGATGGTCGCACTCAATG
CAGCAGTCAC
>ASV_10380
TTACTGGCATCTATGAAGAACGCAGCAAAATGCGATAAGTAATGTGAATTGCAGAATTCAGTGAATCATCGAATCTTTGA
ACGCACATTGCGCCCGCCAGTATTCTGGCGGGCATGCCTGTTCGAGCGTCATTTCAACCCTCAAGCCCAGCTTGGTGTTG
GGACTCGCGAGTCAAATCGCGTTCCCCAAATTGATTGGCGGTCACGTCGAGCTTCCATAGCGTAGTAGTAAAACCCTCGT
TACTGGTAAT
>ASV_10381
GGCCTGGCATCGATGAAGAACGCAGCGAAATGCGATAAGTAATGTGAATTGCAGAATTCAGTGAATCATCGAATCTTTGA
ACGCACATTGCGCCTAGCAGTATTCTGCTAGGCATGCCTGTCCGAGCGTCATTTCACCACTCAAGCTTCGCTTGGTGTTG
GAGGACCCGCTGTCAAGCGGGCCGCCGAAATGCATCGGCTGTAGTATTTGCAGCTTCCCTGCGTAGTAAAACTTTGTGTT
ACGCTTTGAA
>ASV_10382
GGCCTGGCATCGATGAAGAACGCAGCGAAATGCGATAACTAATGTGAATTGCAGAATTCAGTGAATCATCGAGTCTTTGA
ACGCACATTGCGCCCCCTGGTATTCCGGGGGGCATGCCTGTCCGAGCGTCATTGCTGCCCTCAAGCACGGCTTGTGTGTT
GGGCCCCGTCCCCGGTACCCCCGGGGACGGGCCCGAAAGGCAGCGGCGGCACCGCGTCCGGTCCTCGAGCGTATGGGGCT
TTGTCACCCG
>ASV_10383
GGCCTGGCATCGATGAAGAACGCAGCGAAATGCGATAAGTAATGTGAATTGCAGAATTCAGTGAATCATCGAATCTTTGA
ACGCACATTGCGCCCCTTGGTATTCCGAGGGGCATGCCTGTTCGAGCGTCATTACACCACTCAAGCTATGCTTGGTATTG
GGCGTCGTCCTTAGTTGGGCGCGCCTTAAAGACCTCGGCGAGGCCACTCCGGCTTTAGGCGTAGTAGAATTTATTCGAAC
GTCTGTCAAA
>ASV_10384
TTACTGGCATCGATGAAGAACGCAGCGAAATGCGATAAGTAATGTGAATTGCAGAATTCAGTGAATCATCGAATCTTTGA
ACGCACATTGCGCCCTCTGGTATTCCGGGGGGCATGCCTGTTCGAGCGTCATTACAACCCTCAAGCTTTGCTTGGTATTG
GACATTGCCAGTTTCTGGCAGGTCTTAAAATCAGTGGCGGTGCCATTTGGCTTCAAGCGTAGTAATTCTTCTCGCTTTGG
AGATCCAAGT
>ASV_10385
TTACTGGCATCGATGAAGAACGCAGCGAAATGCGATACGTAGTGTGAATTGCAGAATTCCGTGAACCATCGAATCTTTGA
ACGCATATTGCGCCCAAGGCTTCGGCCAAGGGCATGTCTGCCTCAGCGTCGGTTTATACCCTTGCCTCCCCACTATGTGG
TGTGCATCTCTTTTGAGTTGCCGGAAGCAGATTTGGCTTTCCCAGAACGCTTACAGTGAGCTGGGTTGGCTGAAGTTTAG
AGGCTAGAGC
>ASV_10386
GGCCTGGCATCGATGAAGAACGCAGCGAAATGCGATAAGTAATGTGAATTGCAGAATTCAGTGAATCATCGAATCTTTGA
ACGCACATTGCGCCCCCTGGTATTCCGGGGGGCATGCCTGTTAGAGCGTCATTTCACCACTCAAGCCTCGCTTGGTATTG
GGCAACGCGGTCCGCCGCGTGCCTCAAATCGTCCGGCTGGGTCTTCTGTCCCCTAAGCGTTGTGGAAACTATTCGCTAAA
GGGTGTTCGG
>ASV_10387
AGCAGTGCATCGATGAAGAACGCAGCAAAGTGCGATAACTAGTGTGAATTGCATATTCAGTGAATCATCGAGTCTTTGAA
CGCAACTTGCGCTCATTGGTATTCCAATGAGCACGCCTGTTTCAGTATCAAAACAAACCCTCTATCCAACTTTTGTTGAA
TAGGATGACTGAGAGTCTCTTGATCGTCAGATCTCGAACCTCTTGAAATGTACAAAGGCCTGATCTTGTTTGATGCCTGA
ACTTTTTTTT
>ASV_10388
TTACTGGCATCGATGAAGAACGCAGCGAAATGCGATAAGTAATGTGAATTGCAGAATTCAGTGAATCATCGAATCTTTGA
ACGCACATTGCGCCCCCTGGCATTCCGGGGGGCATGCCTGTCCGAGCGTCATTACTGCCCTCAAGCAACGGCTTGTGTGT
TGGGCCGCCGTCCTCGCCGTAACTTCGCGCGGGGACGGGTCCGAAAGGCAGCGGCGGCACCGTGTCCGGTCCTCGAGCGT
ATGGGGCTTC
>ASV_10389
TTACTGGCATCGATGAAGAACGCAGCGAAACGCGATATGTAATGTGAATTGCAGAATTCAGTGAATCATCGAATCTTTGA
ACGCACATGGCGCCTTCCAGTATCCTGGGAGGCATGCCTGTCCGAGCGTCGTTTCAACCCTCGAGCCCCCGTGGCCCGGC
GTTGGGGACCTGCCCAGGCAGTCCCCGAAAACCAGTGGCGGACCCGACGGGCCCTTCCTTTGCGTAGTAACATCTGCCTC
GCATCGGGAG
>ASV_10390
GGCCTGGCATCGATGAAGAACGCAGCAAAATGCGATAAGTAATGTGAATTGCAGAATTCAGTGAATCATCGAATCTTTGA
ACGCACATTGCGCCCGCCAGTATTCTGGCGGGCATGCCTGTTCGAGCGTCATTTCAACCCTCAAGCCCCCGGGTTTGGTG
TTGGGGATCGGCGAGCCCTTGCGGCAAGCCGGCCCCGAAATCTAGTGGCGGTCTCGCTGCAGCTTCCATTGCGTAGTAGT
AAAACCCTCG
>ASV_10391
AGCAGTGCATCGATGAAGAACGCAGCGAAATGCGATACGTAATGTGAATTGCAGAATTCAGTGAATCATCGAGTCTTTGA
ACGCACATTGCGCCCCCTGGTATTCCGGGGGGCATGCCTGTCCGAGCGTCATTGCTGCCCTCAAGCACGGCTTGTGTGTT
GGGCCCCCGTCCCCTCCCTAGGGGGGGACGGGCCCGAAAGGCAGCGGCGGCACCGTGTCCGGTCCTCGAGCGTATGGGAA
GCACAATCTT
>ASV_10392
AGCAGTGCATCGATGAAGAACGCAGCAAAATGCGATAAGTAATGTGAATTGCAGAATTCAGTGAATCATCGAATCTTTGA
ACGCACATTGCGCCCGCCAGTATTCTGGCGGGCATGCCTGTTCGAGCATCATTTCAACCCTCAAGCCCAGCTTGGTGTTG
GGACTCGCGAGTCAAATCGCGTTCCCCAAATTGATTGGCGGTCACGTCGAGCTTCCATAGCGTAGTAGTAAAACCCTCGT
TACTGGTAAT
>ASV_10393
GGCCTGGCATCGATGAAGAACGCAGCGAAATGCGATAAGTAATGTGAATTGCAGAATTCAGTGAATCATCGAATCTTTGA
ACGCACATTGCGCCCCCTGGTATTCCGGGGGGCATGCCTGTTCGAGCGTCATTTCACCACTCAAGCCTCGCTTGGTATTG
GGCATCGCGGTCCGCCGCGTGCCTCAAATCGACCGGCTGGGTCTTCTGTCCCCTAAGCGTTGTGGAAACTATTCGCTAAA
GGGTGTTCGG
>ASV_10394
AGCAGTGCATCGATGAAGAACGCAGCGAAATGCGATACTTGGTGTGAATTGCAGAATCCCGTGAACCATCGAGTTTTTGA
ACGCAAGTTGCGCCCGAAGCCTTTGGCCAGGGCACGTCTGCCTGGGCGTCACGCAATGCGTCTCCCCCAACCCGCCTAGC
TGCGGGAGGGGCGAGGAGGATGGTCTCCCATGCCTCGCCGGGCGTGGATGGCCTAAAAAGGGAGCCCGCGGTTTCGAGCT
GCTGCGGCGA
>ASV_10395
TCAAGTGCATCGATGAAGAACGCAGCGCCTAGATCCACCTGGAATGTCTTTTAAGACAATTTTGGGTACTGATTATCAGC
TTTAAAAGAGAACAGAAGTTTCCATTCCCTGCATACAAGCAGGGTCATAAACAGTAGTTATGTGAGACTGCAGCTTCTCT
ACTGCATATCAAAACCCAAAAGGTGCTTACTATCAAAATGTACGTAGAGGTATTCATTAAGTAGCACAAGTGGAAAAGTA
TGAAATTTTA
>ASV_10396
AGCAGTGCATCGATGAAGAACGCAGCAAAGTGCGATAACTAGTGTGAATTGCATATTCAGTGAATCATCGAGTCTTTGAA
CGCAACTTGCGCTCATTGGTATTCCAATGAGCACGCCTGTTTCAGTATCAAAACAAACCCTCTATCCAGCATTTTGTTGA
ATAGGAATACTGAGAGTCTCTTGATCTATTCTGATCTCGAACCTCTTGAAATGTACAAAGGCCTGATCTTGTTTAAATGC
CTGAACTTTT
>ASV_10397
TTACTGGCATCGATGAAGAACGCAGCGAAATGCGATAAGTAATATGAATTGCAGATTTTCGTGAATCATCGAATCTTTGA
ACGCACATTGCACCTTGTGGTATTCCACAAGGTATGCCTGTTTGAGCGTCATTTCTCCCTCAAACCCCCCGGTTTGGTGT
TGAGTGATACTCCGGTCCACTTCAAATTTAGCTACAACTTATGTTCTAATACTTCGTAAGTAACACTAAAAAGATCGACC
TCAAATCAGG
>ASV_10398
AGCAGTGCATCGATGAAGAACGCAGCGAATTGCGATAAGTAATGTGAATTGCAGAATTCAGTGAATCATCGAATCTTTGA
ACGCAGCTTGCGCTCTCTGGTATTCCGGAGAGCATGCCTGTTTCAGTGTCATGAAATCTCAACCACTAGGGTTTCCTAAT
GGATTGGATTTGGGCGTCTGCGATTTCTGATCGCTCGCCTTAAAAGAGTTAGCAAGTTTGACATTAATGTCCGGTGTAAT
AAGTTTCACT
>ASV_10399
GGCCTGGCATCGATGAAGAACGCAGCGAAATGCGATAAGTAATGTGAATTGCAGAATTCAGTGAATCATCGAATCTTTGA
ACGCACATTGCGCCCATTAGTATTCTAGTGGGCATGCCTGTTCGAGCGTCATTTCAACCCTCAAGCACTGCTTGGTGTTG
GGGCGTCTGCGGCTCCGGCCGCAGGCCCTGAAAACTAGTGGCGGGCTCGCTATAACTCCGAGCGTAGTAGTATCTTCTCG
CTTAGGAGGC
>ASV_10400
TCAAGTGCATCGATGAAGAACGCAGCGAAATGCGATACGTAATGTGAATTGCAGAATTCAGTGAATCATCGAGTCTTTGA
ACGCACATTGCGCCCCCTGGTATTCCGGGGGGCATGCCTGTCCGAGCGTCATTGCTGCCCTCAAGCACGGCTTGTGTGTT
GGGCCCCCGTCCCCCTCTTTTTTAGGGGGGGGGGACGGGCCCGAAAGGCAGCGGCGGCACCGTGTCCGGTCCTCGAGCGT
ATGGGAAGCA
>ASV_10401
AGCAGTGCATCGATGAAGAACGCAGCAAAGTGCGATAACTAGTGTGAATTGCATATTCAGTGAATCATCGAGTCTTTGAA
CGCAACTTGCGCTCATTGGTATTCCAATGAGCACGCCTGTTTCAGTATCAAAACAAACCCTCTATCCAACTTTTGTTGTA
TAGGATTATTGGGGGCCTCTCGATCTGTATAGATCTTGAAATCCCTGAAATTTACTAAGGCCTGAACTTGTTTAAATGCC
TGAACTTTTT
>ASV_10402
AGCAGTGCATCGATGAAGAACGCAGCAAATTGCGATAAGCAGTATGACTTGCGAAATTCAGAGAATCATCAGCTTTTTGA
ACGCAAAAGGTACCTTTAAGCTCTGCTTGAAGGTATGTTCAGTTCAGTGCTCTTACTTTTTGCTATACCAATTGCGCATA
GCGAGAATAGGTGCTGTTTGTTACAACGGCTCCTCAACTCTTCAACTAAACAAGGTTTAGGTAATCATATCTATCTAATC
TTAAGTGTTG
>ASV_10403
GGCCTGGCATCGATGAAGAACGCAGCGAACTGCGATAAGTAATGTGAATTGCAGAATTCAGTGAATCATCGAGTCTTTGA
ACGCACATTGCGCCCCCTGGCATTCCGGGGGGCATGCCTGTCCGAGCGTCATTGCTGCCCATCAAGCCCGGCTTGTGTGT
TGGGTCGTCGTCCCCCCCCGGGGGACGGGCCCGAAAGGCAGCGGCGGCACCGTGTCCGGTCCTCGAGCGTATGGGGCTTT
GTCACCCGCT
>ASV_10404
TTACTGGCATCGATGAAGAACGCAGCGAAATGCGATACGTAATGTGAATTGCAGAATTCAGTGAATCATCGAATCTTTGA
ACGCACATTGCGCCCCCTGGCATTCCGGGGGGCATGCCTGTCCGAGCGTCATTACTGCCCTCAAGCACGGCTTGTGTGTT
GGACCGTCGTCCCGCCGCTTCGGTGGGACGGGCCCGAAAGGCAGTGGCGGCACCGGTATCCGGTCCTCGAGCGCATGGGG
CTTTGTCACC
>ASV_10405
GGCCTGGCATCGATGAAGAACGCAGCGAAATGCGATAAGTAATGTGAATTGCAGAATTCCGTGAATCATCGAATCTTTGA
ACGCACATTGCGCCCCCTGGCATTCCGGGGGGCATGCCTGTCCGAGCGTCATTTCTGCCCTCAAGCACGGCTTGTGTGTT
GGGTGTGGTCCCCCCCCCCATCGTCCGGGGGGGACCTGCCCGAAAGGCAGCGGCGACGCCCGCCTAGGTCCTCGAGCGTA
TGGGGCTTTG
>ASV_10406
AGCAGTGCATCGATGAAGAACGCAGCGAAATGCGATAACTAATGTGAATTGCAGAATTCAGTGAATCATCGAGTCTTTGA
ACGCACATTGCGCCCCCTGGTATTCCGGGGGGCATGCCTGTCCGAGCGTCATTGCTGCCCTCAAGCACGGCTTGTGTGTT
GGGCCCCGTCCCCGGTACCCCCGGGGACGGGCCCGAAAGGCAGCGGCGGCACCGCGTCCGGTCCTCGAGCGTATGGGGCT
TTGTCACCCG
>ASV_10407
GGCCTGGCATCGATGAAGAACGCAGCGAAATGCGATAAGTAATGTGAATTGCAGAATTCAGTGAATCATCGAATCTTTGA
ACGCACATTGCGCGCCCTGGTATTCCGGGGGGCATGCCTGTTCGAGCGTCATTTCACCACTCAAGCCTCGCTTGGTATTG
GGCAACGCGGTCCGCCGCGTGCCTCAAATCGTCCGGCTGGGTCTTCTGTCCCCTAAGCGTTGTGGAAACTATTCGCTAAA
GGGTGTTCGG
>ASV_10408
AGCAGTGCATCGATGAAGAACGCAGCTTGCGCTCTCTGGTATTCCGGAGAGCATGCCTGTTTCAGTGTCATGAAATCTCA
ACCACTAGGGTTTCCTAATGGATTGGATTTGGGCGTCTGCGATCTCTGATCGCTCGCCTTAAAAGAGTTAGCAAGTTTGA
CATTAATGTCTGGTGTAATAAGTTTCACTGGGTCCATTGTGTTGAAGCGTGCTTCTAATCGTCCGCAAGGACAATTACTT
TGACTCTGGC
>ASV_10409
AGCAGTGCATCGATGAAGAACGCAGCGAAATGCGATAAGTAATATGAATTGCAGATTTTCGTGAATCATCGAATCTTTGA
ACGCACATTGCGCCTTTTGGTATTCCAGAAGGCATGCCTGTTTGAGCGTCATTTCTCTCTCAAGGAGCAATCCTTGGTGT
TGGGCGACACTCTTGCGAGTCAGCTTGAAAGGGATTGGCAGTGGGCCGGCGAGTTGACGTCTTCGTTAACTTCAATGTAT
TAGGGCAACC
>ASV_10410
GGCCTGGCATCGATGAAGAACGCAGCGAAATGCGATAATTAATGTGAATTGCAGAATTCAGTGAATCATCGAGTCTTTGA
ACGCACATTGCGCCCCCTGGTATTCCGGGGGGCATGCCTGTCCGAGCGTCATTGCTGCCCTCAAGCACGGCTTGTGTGTT
GGGCTTCCGTCCCTGGTAACGGGGACGGGCCCAAAAGGCAGTGGCGGCACCATGTCTGGTCCTCGAGCGTATGGGGCTTT
GTCACCCGCT
>ASV_10411
TTACTGGCATCGATGAAGAACGCAGCGAATTGCGATAAGTAATGTGAATTGCAGAATTCAGTGAATCATCGAATCTTTGA
ACGCATCTTGCGCTCTTTGGTATTCCGAAGAGCATGCCTGTTTGAGTGTCATGAAACTCTCACCTGCAGCACTCTTTTAT
TAGAGGGCTGGAGCGTGGACGTGAGTGCTGCTGGTGCCCTCGCTGCATCGGCTCACTTGAAATTTATTAGCTGAATCCTC
TAGTGTTGGT
>ASV_10412
TCAAGTGCATCGATGAAGAACGCAGCGAAATGCGATAAGTAATATGAATTGCAGATTTTCGTGAATCATCGAATCTTTGA
ACGCACATTGCGCCCTTTGGTATTCCAAAGGGCATGCCTGTTTGAGCGTCATTTCTCTCTCAAATCTTCGGATTTGGTTT
TGAGTGATACTCTTAGTCAGACTAAGCGTTTGCTTGAAATGTATTGGCATGAGTGGTACTAGATAGTGCTGAACTGTTTT
CAATGTATTA
>ASV_10413
GGCCTGGCATCGATGAAGAACGCAGCGAAATGCGATAAGTAGTGTGAATTGCAGAATTCAGTGAATCATCGAATCTTTGA
ACGCACATTGCGCCCTTTGGTATTCCAAAGGGCATGCCTGTTCGAGCGTCATTTGTACCCTCAAGCTTTGCTTGGTGTTG
GGCGTCTTGTCTCTAGCTTTGCTGGAGGCTCGCCTTAAAGTAATTGGCAGCCGGCCTACTGGTTTCGGAGCGCAGCACAA
GTCGCACTCT
>ASV_10414
AGCAGTGCATCGATGAAGAACGCAGCGAAATGCGATAAGTAATGTGAATTGCAGAATTCAGTGAATCATCGAATCTTTGA
ACGCACATTGCGCCCGCCAGTATTCTGGCGGGCATGCCTGTCTGAGCGTCATTTCAACCCTCATGCCCCTAGGGCGTGGT
GTTGGGGATCGGCCAAAGCCCGCGAGGGAAGGCCGGCCCCTAAATCTAGTGGCGGACCCGTCGTGGCCTCCTCTGCGAAG
TAGTGATATT
>ASV_10415
AGCAGTGCATCGATGAAGAACGCAGCGAAATGCGATAAGTAGTGTGAATTGCAGAATTCAGTGAATCATCGAATCTTTGA
ACGCACATTGCGCCCTTTGGTATTCCAAAGGGCATGCCTGTTCGAGCGTCATTTGTACCCTCAAGCTTTGCTTGGTGTTG
GGCGTCTTGTCTCTAGCTTTGCTGGAGACTCGCCTTAAAGTAATTGGCAGCCGGCCTACTGGTTTCGGAGCGCAGCACAA
GTCGCACTCT
>ASV_10416
AGCAGTGCATCGATGAAGAACGCAGCGAAATGCGATACGTAATGTGAATTGCAGAATTCCGTGAATCATCGAATCTTTGA
ACGCACATTGCGCCCCTTGGTATTCCAGGGGGCATGCCTGTTTGAGCGTCATTTCCTTCTCAAACATTCTGTTTGGTAGT
GAGTGATACTCTTTGGAGTTAACTTGAAATTGCTGGCCTTTTCATTGGATGTTTTTTTTCCAAAGAGAGGTTTCTCTGCG
TGCTTGAGGT
>ASV_10417
GGCCTGGCATCGATGAAGAACGCAGCGAAATGCGATACGTAGTGTGAATTGCAGAATTCCGTGAATCATCGAATCTTTGA
ACGCATATTGCGGTCGAGGCTTCGGCTGAGACCATGTCTGCCTCAGCGTCGGTGTGAAACCTCACCCTCCAAACATTGGG
GAGTGGAACTGGTCTTCCCAGCGGTGCTTGCGCCGCTGGGCTGGCTGAAATGCAGAGGTACGCGCTTGGACCTGTATGGC
AACAGCAAGG
>ASV_10418
GGCCTGGCATCGATGAAGAACGCAGCGAAATGCGATACTTGGTGTGAATTGCAGAATCCCGTGAACCATCGAGTTTTTGA
ACGCAAGTTGCGCCCGAGGCCACCTGGCCAAGGGCACGCCTGCCTGGGCGTCACGCTTTGCGTCGCTCCCCTCCCTCCCA
TTCTCCCTTTTTGGTGTATGGTGTTTGCGAGGAGCGGATATTGGCTGCCCGTGCCATGTTTGTGCGGTCGGCCGAAAGAT
GGGCCCCTGG
>ASV_10419
AGCAGTGCATCGATGAAGAACGCAGCGAAATGCGATAAGTAATGTGAATTGCAGAATTCAGTGAATCATCGAATCTTTGA
ACGCACCTTGCGCCCTTTGGTAAACCAGAGGGCATGCCTGTTTGAGTGTCATGTAGACTCAGCCTACCCGGTTTATGATC
GGGATGGGTTGGATGTGGGCGCTGCCGATTGCCGGCTCGCCTTAAATGTCTTAGCGGCTTCGGATGCCCCGACCTGGCGT
AATAAGTTTC
>ASV_10420
GGCCTGGCATCGATGAAGAACGCAGCGAAATGCGATAAGTAATGTGAATTGCAGAATTCAGTGAATCATCGAATCTTTGA
ACGCACATTGCGCCCCCTGGTATTCCGGGGGGCATGCCTGTTCGAGCGTCATTTCACCACTCAAGCCTCGCTTGGTATTG
GGCAACGCGGTCCGCCGCGTGCCTCAAATCGTCCGGCTGGGTCTTCTGTCCCCTAAGCGTTGTGTAAACTATTCGCTAAA
GGGTGTTCGG
>ASV_10421
GGCCTGGCATCGATGAAGAACGCAGCGAAATGCGATAAGTAATGTGAATTGCAGAATTCAGTGAATCATCGAATCTTTGA
ACGCACATTGCGCCCGCCAGTATTCTGGCGGGCATGCCTGTCTGAGCGTCATTTCAACCCTCAGCCCCCGTTCGCGGGGC
GCTGGCGTTGGGGCCCGGCCGTCCTCGCGGCGGCCGTCCCCGAAACACAGTGGCGGTCTCCCGCAGACTCCCCTGCGTAG
TAGCACTACC
>ASV_10422
TCAAGTGCATCGATGAAGAACGCAGCAAAATGTGATAAGTAATGTGAATTGCAGAATTCAGTGAATCATCGAATCTTTGA
ACGCACATTGCGCCCGCCAGTATTCTGGCGGGCATGCCTGTTCGAGCGTCATTTCAACCCTCAAGCCCAGCTTGGTGTTG
GGACTCGCGAGTCAAATCGCGTTCCCCAAATTGATTGGCGGTCACGTCGAGCTTCCATAGCGTAGTAGTAAAACCCTCGT
TACTGGTAAT
>ASV_10423
TCAAGTGCATCGATGAAGAACGCAGCAAAGTGCGATAACTAGTGTGAATTGCATATTCAGTGAATCATCGAGTCTTTGAA
CGCAACTTGCGCTCATTGGTATTCCAATGAGCACGCCTGTTTCAGTATCAAAACAAACCCTCTATCCAACTTTTGTTGTA
TAGGATTATTGGGGGCCTCTCGATCTGTATAGATCTTGAAATCCCTGAAATTTACTAAGGCCTGAACTTGTTTAAATGCC
TGAACTTTTT
>ASV_10424
TCAAGTGCATCGATGAAGAACGCAGCGAAATGCGATAAGTAATGTGAATTGCAGAATTCAGTGAATCATCGAGTCTTTGA
ACGCACATTGCGCCCCCTGGTATTCCGGGGGGCATGCCTGTCCGAGCGTCATTGCTGCCCTCAAGCACGGCTTGTGTGTT
GGGCTCTCGCCCCCCGCTTCCGGGGGGCGGGCCCGAAAGGCAGCGGCGGCACCGCGTCCGGTCCTCGAGCGTATGGGGCT
TCGTCACCCG
>ASV_10425
AGCAGTGCATCGATGAAGAACGCAGCTTGCACTCTATGGTTTTTCTATAGAGTACGCCTGCTTCAGTATCATCACAAACC
CACACATAACATTTGTTTATGTGGTGATGGGTCGCATCGCTGTTTTATTACAGTGAGCACCTAAAATGTGTGTGATTTTC
TGTCTGGCTTGCTAGGCAGGAATATTACGCTGGTCTCAGGATCTTTTTTTTTGGTTCGCCCAGGAAGTAAAGTACAAGAG
TATAATCCAG
>ASV_10426
AGCAGTGCATCGATGAAGAACGCAGCGAAATGCGATAAGTAATGTGAATTGCAGAATTCAGTGAATCATCGAATCTTTGA
ACGCACATTGCGCCCGGCAGATTGCTGCCGGGCATGCCTGTCCGAGCGTCATTTCTTCCCTCGAGCGCGGCTAGCCCTAC
GGGGCCTGCCGTCGCCCGGTGTTGGGGCTCTACGGGTGGGGCTCGTCCCCCCCGCAGTCCCCGAAATGTAGTGGCGGTCC
AGCCGCGGCG
>ASV_10427
GGCCTGGCATCGATGAAGAACGCAGCGAAATGCGATAAGTAATGTGAATTGCAGAATTCAGTGAATCATCGAATCTTTGA
ACGCACATTGCGCCCCCTGGTATTCCGGGGGGCATGCCTGTTCGAGCGTCATTTCACCACTCAAGCCTCGCTTGGTATTG
GGCAACGCGGTCCGCCGCGTGCCTAAAATCGTCCGGCTGGGTCTTCTGTCCCCTAAGCGTTGTGGAAACTATTCGCTAAA
GGGTGTTCGG
>ASV_10428
TTACTGGCATCGATGAAGAACGCAGCGAAATGCGATACGTAGTGTGAATTGCAGAATTCAGTGAACCATCGAATCTTTGA
ACGCACCTTGCGGCCGCCGGTAATCCGGCGGCCATGCCCGTCCGAGCGTCGTTTCGACCCTCGGGGCCCGCCTTTCCCTC
CGGGGGAGGACGGGCCCCGGCCTTGGGCCAGCGCCATCTCGTCCCCACCCTCACCGGGCGGGGGCGCGGCGCGGCCCGCA
GACCAGCGGC
>ASV_10429
TTACTGGCATCGATGAAGAACGCAGCGAAATGCGATAAGTAATATGAATTGCAGATTTTCGTGAATCATCGAATCTTTGA
ACGCACATTGCGCCCTCTGGTATTCCAGAGGGCATGCCTGTTTGAGCGTCATTTCTCTCTCAAACCTTCGGGTTTGGTAT
TGAGTGATACTCTTAGTCGAACTAGGCGTTTGCTTGAAATGTATTGGCATGAGTGGTACTGGATAGTGCTATATGACTTT
CAATGTATTA
>ASV_10430
GGCCTGGCATCGATGAAGAACGCAGCGAAATGCGATAAGTAATGTGAATTGCAGAATTCAGTGAATCATCGAATCTTTGA
ACGCACATTGCGCCCCCTGGTATTCCGGGGGGCATGCCTGTCCGAGCGTCATTACAACCCTCAAGCTCAGCTTGGTGTTG
GGCCCCGCCGCCCCGGCGGGCCCTAAAGTCAGTGGCGGTGCCGTCCGGCTCCGAGCGTAGTAATTCTTCTCGCTCTGGAG
GCCCGGTCGT
>ASV_10431
AGCAGTGCATCGATGAAGAACGCAGCTTGCGCTCTCTGGTATTCCGGAGAGCATGCCTGTTTCAGTGTCATGAAATCTCA
ACCACTAGGGTTTCCTAATGGATTGGATTTGGGCGTCTGCGATTTCTGATCGCTCGCCTTAAAAGAGTTAGCAAGTTTGA
CATTAATGTCTGGTGTAATAAGTTTCACTGGGTCCATTGTGTTGAAGCGTGCTTCTAATCGTCCGCAAGGACAATTACTT
TGACTCTGGC
>ASV_10432
AGCAGTGCATCGATGAAGAACGCAGCGAATTGCGATACGTAGTATGACTTGCAGACGTGAATCATCGAATCTTTGAACGC
ACATTGCGCCTCGAGGCATTCCTCGAGGCATGCCTGTTTGAGCGTCGCATCCCCTCTAACCCCCGGTTAGGCGTTGCTCC
GAAATATCAACCGCGCTGTCAAACACGTTTACAGCACGACATTTCGCCCTCAAATCAGGTAGGACTACCCGCTGAACTTA
AGCATATCAA
>ASV_10433
TCAAGTGCATCGATGAAGAACGCAGCGAAATGCGATAAGTAATGTGAATTGCAGAATTCAGTGAATCATCGAATCTTTGA
ACGCACATTGCGCCCCCTGGTATTCCGGGGGGCATGCCTGTTCGAGCGTCATTTCACCACTCAAGCCTCGCTTGGTATTG
GGCAACGCGGTCCGCCGCGTGCCTCAAATCGACCGGCTGGGTCTTCTGTCCCCTAAGCGTTGTGGAAACTATTCGCTAAA
GGGTGTTCGG
>ASV_10434
TCAAGTGCATCGATGAAGAACGCAGCAAAGTGCGATAACTAGTGTGAATTGCATATTCAGTGAATCATCGAGTCTTTGAA
CGCAACTTGCGCTCATTGGTATTCCAATGAGCACGCCTGTTTCAGTATCAAAACAAACCCTCTATCCAACATTTTTGTTG
AATAGGAATATTGAGAGTCTCTTGATCTATTCTGATCTCGAACCTCTTGAAATGTACAAAGGCCTGATCTTGTTTGAATG
CCTGAACTTT
>ASV_10435
TCAAGTGCATCGATGAAGAACGCAGCTATGCCTGTTTAATTATATCGTGATATAGGTCTCAGAGGTGTAGCAACTCCTAA
CAGGACTCCTTTCTTCCCTTAATGCATGCCTGGTGGCTTTACCCTTGAACTGGATCTTTTCTCCTTTGCTTGGTTTCACG
CTCTGTCTTCTCTATCAGGATGTGTTTGCTCAGACCACGCCAAGTAGTGTGCACAGGGCAACACAATGCTTCCCTAGATG
AAATGAGGGG
>ASV_10436
GGCCTGGCATCGATGAAGAACGCAGCGAAATGCGATAAGTAATGTGAATTGCAGAATTCCGTGAATCATCGAATCTTTGA
ACGCACATTGCGCCCCCTGGCATTCCGGGGGGCATGCCTGTCCGAGCGTCATTTCTGCCCTCAAGCACGGCTTGTGTGTT
GGGTGTGGTCCCCCTGGGGACCTGCCCGAAAGGCAGCGGCGACGTCCGTCTGGTCCTCGAGCGTATGGGGCTCTGTCACT
CGCTCGGGAA
>ASV_10437
TCAAGTGCATCGATGAAGAACGCAGCGAAATGCGATACGTAATGTGAATTGCAGAATTCAGTGAATCATCGAGTCTTTGA
ACGCACATTGCGCCCCCTGGTATTCCGGGGGGCATGCCTGTCCGAGCGTCATTGCTGCCCTTAAGCACGGCTTATGTGTT
GGGCCTCCGTCCTTCCTTCGGGGGGACGGGCCCGAAAGGCAGCGGCGGCACCGCGTCCGGTCCTCGAGCGTATGGGGCTT
CGTCACCCGC
>ASV_10438
GGCCTGGCATCGATGAAGAACGCAGCGAAATGCGATAAGTAGTGTGAATTGCGGAATTCAGTGAATCATCGAATCTTTGA
ACGCACATTGCGCCCTTTGGTATTCCAAAGGGCATGCCTGTTCGAGCGTCATTTGTACCCTCAAGCTTTGCTTGGTGTTG
GGCGTCTTGTCTCTAGCTTTGCTGGAGACTCGCCTTAAAGTAATTGGCAGCCGGCCTACTGGTTTCGGAGCGCAGCACAA
GTCGCACTCT
>ASV_10439
AGCAGTGCATCGATGAAGAACGCAGCGAAATGCGATACGTATTGTGAATTGCAGATTTTCGTGAATCATCGAATCTTTGA
ACGCACATTGCGCCCGCCAGTATTCTGGCGGGCATGCCTGTTCGAGCGTCATTTCAACCCTCAAGCCCAGCTTGGTGTTG
GGACTCGCGAGTCAAATCGCGTTCCCCAAATTGATTGGCGGTCACGTCGAGCTTCCATAGCGTAGTAGTAAAACCCTCGT
TACTGGTAAT
>ASV_10440
GGCCTGGCATCGATGAAGAACGCAGCAAAATGCGATACCTGGTGTGAATTGCAGAATCCCGCGAACCATCGAGTTTTTGA
ACGCAAGTTGCGCCCGAAGCCTTCTGGCGGAGGGCACGTCTGCCTGGGCGTCACGCCAAAAGACACTCCCAACACCCCCC
CGCGGGGCGAGGGACGTGGCGTCTGGCCCCCCGCGCCGCAGGGCGAGGTGGGCCGAAGCAGGGGCTGCCGGCGAACCGCG
CCGGGCGCAG
>ASV_10441
GGCCTGGCATCGATGAAGAACGCAGCGAAATGCGATAAGTAATGTGAATTGCAGAATTCAGTGAATCATCGAATCTTTGA
ACGCACATTGCGCCCCCTGGTATTCCGGGGGGCATGCCTGTTCGAGCGTCATTTCACCACTCAAGCCTCGCTTGGTATTG
GGCATCGCGGTCCGCCGCGTGCCTCAAATCGACCGGCTGGGTCTTCTGTACCCTAAGCGTTGTGGAAACTATTCGCTAAA
GGGTGTTCGG
>ASV_10442
GGCCTGGCATCGATGAAGAACGCAGCGAAATGCGATAAGTAATGTGAATTGCAGAATTCAGTGAATCATCGAATCTTTGA
ACGCACATTGCGCCCCCTGGTATTCCGGGGGGCATGCCTGTTCGAGCGTCATTTCACCACTCAAGCCCCGCTTGGTATTG
GGCAACGCGGTCCGCCGCGTGCCTCAAATCGACCGGCTGGGTCTTCTGTCCCCTAAGCGTTGTGGAAACTATTCGCTAAA
GGGTGCTCGG
>ASV_10443
TTACTGGCATCGATGAAGAACGCAGCGAAATGCGATACTTGGTGTGAATTGCAGAATCCCGCGAATCATCGAGTTTTTGA
ACGCAAGTTGCGCCCGAAGCCATTCGGCCGAGGGCACGTCTGCCTGGGTGTCACGCATCGTTGCCCCCCCAAACTCCGGT
TCGGGCGGGGCGGAAGTTGGCCTCCCGTGCGTGCTCGCATGCGCGGTTAGCCCAAATGCGAGTCCTCGGCGACGAGCGCC
ACGACAATCG
>ASV_10444
GGCCTGGCATCGATGAAGAACGCAGCGAAATGCGATACGTAATGTGAATTGCAGAATTCCGTGAATCATCGAATCTTTGA
ACGCACATTGCGCCCCTTGGTATTCCAGGGGGCATGCCTGTTTGAGCGTCATTTCCTTCTCAAGCACCTGTGCTTGGTTG
TGGGTGACACTCTCTCGAGTTAGCTTGAAATTGCTGGCCGCACTGCGGTGGAGCAGTTGGCTTGTCTGTCGTGCGCGGTG
CCTCGGCGCC
>ASV_10445
TTACTGGCATCGATGAAGAACGCAGCAAAATGCGATAAGTAATGTGAATTGCAGAATTCAGTGAATCATCGAATCTTTGA
ACGCACATTGCGCCCATTAGTATTCTAGTGGGCATGCCTGTTCGAGCGTCATTTCAACCCTCAAGCCCAGCTTGGTGTTG
GGACTCGCGAGTCAAATCGCGTTCCCCAAATTGATTGGCGGTCACGTCGAGCTTCCATAGCGTAGTAGTAAAACCCTCGT
TACTGGTAAT
>ASV_10446
AGCAGTGCATCGATGAAGAACGCAGCGAAATGCGATACGTAATGTGAATTGCAAATTCAGTGAATCATCGAGTCTTTGAA
CGCACATTGCGCCCCCTGGTATTCCGGGGGGCATGCCTGTCCGAGCGTCATTGCTGCCCTCAAGCCCGGCTTGTGTGTTG
GGCCCCGTCCTCCGATTCCGGGGGACGGGCCCGAAAGGCAGCGGCGGCACCGCGTCCGGTCCTCGAGCGTATGGGGCTTT
GTCACCCGCT
>ASV_10447
TCAAGTGCATCGATGAAGAACGCAGCGAAATGCGATACGTAATATGAATTGCAGATATTCGTGAATCATCGAATCTTTGA
ACGCACATTGCGCCCTTTGGTATTCCAAAGGGCATGCCTGTTTGAGCGTCATTTCTCCCTCAAACCCCCGGGTTTGGTGT
TGAGCAATACGCTAGGTTTGTTTGAAAGAATTTAACGTGGAAACTTATTTTAAGCGACTTAGGTTTATCCAAAAACGCTT
ATTTTGCTAG
>ASV_10448
GGCCTGGCATCGATGAAGAACGCAGCGAAATGCGATAAGTAATGTGAATTGCAGAATTCAGTGAATCATCGAATCTTCGA
ACGCACATTGCGCCCCTTGGTATTCCGAGGGGCATGCCTGTTCGAGCGTCATTTCACCACTCAAGCCTCGCTTGGTATTG
GGCGCCGCGGTGTTCCGCGCGCCTCAAAGTCTCCGGCTGAGCTGTCCGTCTCTAAGCGTTGTGATTTCATTAATCGCTTC
GGAGCGCGGG
>ASV_10449
AGCAGTGCATCGATGAAGAACGCAGCGAAATGCGATAAGTAGTGTGAATTGCAGAATTCAGTGAATCATCGAATCTTTGA
ACGCACATTGCGCCCCTTGGTATTCCATGGGGCATGCCTGTTCGAGCGTCATTTGTACCTTCAAGCTTTGCTTGGTGTTG
GGTGTTTGTCTCGCCTCTGCGCGCAGACTCGCCTCAAAACAATTGGCAGCCGGCGTATTGATTTCGGAGCGCAGTACATC
TCGCGCTTTG
>ASV_10450
TTACTGGCATCGATGAAGAACGCAGCGAACTGCGATAAGTAATGTGAATTGCAGAATTCAGTGAATCATCGAGTCTTTGA
ACGCACATTGCGCCCCCTGGCATTCCGGGGGGCATGCCTGTCCGAGCGTCATTGCTGCCCATCAAGCCCGGCTTGTGTGT
TGGGTCGTCGTCCCCCCCGGGGGACGGGCCCGAAAGGCAGCGGCGGCACCGTGTCCGGTCCTCGAGCGTATGGGGCTTTG
TCACCCGCTC
>ASV_10451
TCAAGTGCATCGATGAAGAACGCAGCGAAATGCGATAAGTAGTGTGAATTGCAGAATTCAGTGAATCATCGAATCTTTGA
ACGCACATTGCGCCCTTTGGTATTCCAAAGGGCATGCCTGTTCGAGCGTCATTTGTACCCTCAAGCTTTGCTTGGTGTTG
GGCGTCTTGTCTCTAGCTTTGCTGGAGACTCGCCTTAAAGTAATTGGCAGCCGGCCTACTGGTTTCGGAGCGCAGCACAA
GTCGCACTCT
>ASV_10452
TCAAGTGCATCGATGAAGAACGCAGCTTGCGCTCTCTGGTATTCCGGAGAGCATGCCTGTTTCAGTGTCATGAAATCTCA
ACCACTAGGGTTTCCTAATGGATTGGATTTGGGCGTCTGCGATTTCTGATCGCTCGCCTTAAAAGAGTTAGCAAGTTTGA
CATTAATGTCTGGTGTAATAAGTTTCACTGGGTCCATTGTGTTGAAGCGTGCTTCTAATCGTCCGCAAGGACAATTACTT
TGACTCTGGC
>ASV_10453
GGCCTGGCATCGATGAAGAACGCAGCAAAATGCGATAAGTAATGTGAATTGCAGAATTCAGTGAATCATCGAATCTTTGA
ACGCACATTGCGCCCCTTGGTATTCCAGGGGGCATGCCTGTTTGAGCGTCATTTCCTTCTCAAACATTCTGTTTGGTAGT
GAGTGATACTCTTTGGAGTTAACTTGAAATTGCTGGCCTTTTCATTGGATGTTTTTTTTTCCAAAGAGAGGTTTCTCTGC
GTGCTTGAGG
>ASV_10454
TTACTGGCATCGATGAAGAACGCAGCGAAATGCGATAAGTAATATGAATTGCAGATTTTCGTGAATCATCGAATCTTTGA
ACGCACATTGCGCCTTTTGGTATTCCAGAAGGCATGCCTGTTTGAGCGTCATTTCTCTCTCAAGGAGCAATCCTTGGTGT
TGGGCGACACTCTTGCGAGTCAGCTTGAAAGGGATTGGCAGTGGGCCGGCGAGTTGACGTCTTCGTTAACTTCAATGTAT
TAGGGCAACC
>ASV_10455
TTACTGGCATCGATGAAGAACGCAGCGAAATGCGATAAGTAATGTGAATTGCAGAATTCAGTGAATCATCGAATCTTTGA
ACGCACATTGCGCCCGCCAGTATTCTGGCGGGCATGCCTGTTCGAGCGTCATTACAACCCTCAGGCCCCCGGGCCTGGCG
TTGGGGATCGGCGGAAGCCCCCTGTGGGCACACGCCGTCCCTCAAATACAGTGGCGGTCCCGCCGCAGCTTCCATTGCGT
AGTAGCTAAC
>ASV_10456
TTACTGGCATCGATGAAGAACGCAGCGAAATGCGATACTTGGTGTGAATTGCAGAATCCCGCGAATCATCGAGTTTTTGA
ACGCAAGTTGCGCCCGAAGCCATTCGGCCGAGGGCACGTCTGCCTGGGTGTCACGCATCGTTGCCCCCCCAAACTCCGGT
TCGGGCGGGGCGGAAGTTGGCCTCCCGTGCGTGCTCGCATGCGCGGTTAGCCCAAAAGCGAGTCCTCGGCGACGAGCGCC
ACGACAATCG
>ASV_10457
AGCAGTGCATCGATGAAGAACGCAGCGAAATGCGATAAGTAATGTGAATTGCAGAATTCAGTGAATCATCGAATCTTTGA
ACGCACATTGCGCCCGGCAGCAATCTGCCGGGCATGCCTGTCCGAGCGTCATTTCTTCCCTCGAGCGCGGCTAGCCCTAC
GGGGCCTGCCGTCGCCCGGTGTTGGGGCTCGCGAGTCAAATCGCGTTCCCCAAATTGATTGGCGGTCACGTCGAGCTTCC
ATAGCGTAGT
>ASV_10458
TTACTGGCATCGATGAAGAACGCAGCGAAATGCGATAACTAGTGTGAATTGCAGATTTCAGTGAATCATCGAGTCTTTGA
ACGCACATTGCGCCCCCTGGTATTCCTAGGGGCATGCCTATTCGAGCGTCGTTTCCACCCTCAAGCGCAAGCTTGGTGTT
GGGGATCGCCCCTCCCTCGCGGAGGCTGGCGTCCCTCGAATCCATCGGCGGTGCCGGTGCGGCCCTGAGCGCAGCAGCGA
TGCAGCTCGA
>ASV_10459
AGCAGTGCATCGATGAAGAACGCAGCGAAATGCGATACTTGGTGTGAATTGCAGAATCCCGTGAACCATCGAGTCTTTGA
ACGCAAGTTGCGCCCCAAGCCATTAGGCCGAGGGCACGTCTGCCTGGGTGTCACGCATCGTCGCCCCCATCCAACCATGA
GCCCTCGAGCCTCGGTTGGACCGCGGGCGGAAATTGGCCTCCCGTGCGCTCACAGCCAGCGGTTGGCCTAAATTCGAGTC
CTCGACGACA
>ASV_10460
TTACTGGCATCGATGAAGAACGCAGCGAAATGCGATAAGTAATGTGAATTGCAGAATTCAGTGAATCATCGAATCTTTGA
ACGCACATTGCGCCCGGCAGCAATCTGCCGGGCATGCCTGTCCGAGCGTCATTTCTTCCCTCGAGCGCGGCTAGCCCTAC
GGGGCCTGCCGTCGCCCGGTGTTGGGGCTCTACGGGTGGGGCTCGTCCCCCCCGCAGTCCCCGAAATGTAGTGGCGGTCC
AGCCGCGGCG
>ASV_10461
TTACTGGCATCGATGAAGAACGCAGCAAAGTGCGATAACTAGTGTGAATTGCATATTCAGTGAATCATCGAGTCTTTGAA
CGCAACTTGCGCTCATTGGTATTCCAATGAGCACGCCTGTTTCAGTATCAAAACAAACCCTCTATCCAGCATTTTGTTGA
ATAGGAATACTGAGAGTCTCTTGATCTATTCTGATCTCGAACCTCTTGAAATGTACAAAGGCCTGATCTTGTTTAAATGC
CTGAACTTTT
>ASV_10462
TTACTGGCATCGATGAAGAACGCAGCCCCCATGCAAAGCATTTGCTGGAGAACAGATCAGGGAGTGCAAGGCTGTTTGAA
ATGTCAGCAGCTCAGCTTCTCCAGAAGAAATGCCACATTTCAAAGAAAAGGCAATTTAGAGGTATTCTGCCAGTGGCTCT
GTTTGTATGAACTCAGGTGCAACAAATGCAGCACACTGCAATGGACAGAAATCCTTATGTTATACTGCACTTCTGCTAAT
GCACTGGCAG
>ASV_10463
TTACTGGCATCGATGAAGAACGCAGCGAAGTGCGATAAGCAATGCGAATTGCAGAACCGTGAGTCATCAGATTTTTGAAC
GCAACTGGCGCTAGGTGGCTATCCACCTAGCATGCTTGTTTCAGTGTCTTTTTATTTCCTAACCGAAATCATAATGCGAG
AGATACCCTTCTCTTGTTAAGCATGAAAGCACTCTGCGCTCTGCGAGCGACTTCGATTCGTCGAGGGTCGCACTCAATGC
AGCAGTCACA
>ASV_10464
TTACTGGCATCGATGAAGAACGCAGCGAAGTGCGATAACTAGTGTGAATTGCAGATTTCAGTGAATCATCGAGTCTTTGA
ACGCACATTGCGCCCCCTGGTATTCCTAGGGGCATGCCTATTCGAGCGTCGTTTCCACCCTCAAGCGCAAGCTTGGTGTT
GGGGATCGCCCCTCCCTCGCGGAGGCTGGCGTCCCTCGAATCCATCGGCGGTGCCGGTGCGGCCCTGAGCGCAGCAGCGA
TGCAGCTCGA
>ASV_10465
TTACTGGCATCGATGAAGAACGCAGCGAAATGCGATACTTAGTGTGAATTGCAGAAATACGTGAATCATCAAGTCTTTGA
ACGCAAATTGCGCTCGCGGCTTCGGCCAAGAGCATGTCTGCCTCAGCGTCGGGTTAATACTCGCTCACCCACACCCTGCG
TGTGTGGTGGTGCGGACCTGGCCGTCTCGGTGCGTCACCTCGTGTGGCTGCGCCGGGTCGGCTGAAGAGCAGAGGTTGAT
GCATGGACCC
>ASV_10466
GGCCTGGCATCGATGAAGAACGCAGCAAAATGCGATAAGTAATGTGAATTGCAGAATTCAGTGAATCATCGAATCTTTGA
ACGCACATTGCGCCCGCCAGTATTCTGGCGGGCATGCCTGTTCGAGCGTCATTTCAACCCTCAAGCTCAGCTTGGTGTTG
GGACTCGCGGTAACCCGCGTTCCCCAAATCGATTGGCGGTCACGTCGAGCTTCCATAGCGTAGTAATCATACACCTCGTT
ACTGGTAATC
>ASV_10467
GGCCTGGCATCGATGAAGAACGCAGCGAAATGCGATACGTAGTGTGAATTGCAGAATTCCGTGAACCATCGAATCTTTGA
ACGCATATTGCGCCCAAGGCTTCGGCCAAGGGCATGTCTGCCTCAGCGTCGGTTTATACCCTTGCCTCCCCACTATGTGG
TGTGCATCTCTTTTGAGTTGCCGGAAGCAGATTTGGCTTTCCCAGAACGCTTACAGTGAGCTGGGTTGGCTGAAGTTTAG
AGGCTAGAGC
>ASV_10468
AGCAGTGCATCGATGAAGAACGCAGCGAAATGCGATAAGTAATATGAATTGCAGATTTTCGTGAATCATCGAATCTTTGA
ACGCACATTGCACCTTGTGGTATTCCACAAGGTATGCCTGTTTGAGCGTCATTTCTCCCTCAAACCCCCGGTTTGGTGTT
GAGTGATACTCCGGTCCACTTCAAATTTAGCTACAACTTATGTTCTAATACTTCGTAAGTAACACTAAAAAGATCGACCT
CAAATCAGGT
>ASV_10469
TCAAGTGCATCGATGAAGAACGCAGCGAAATGCGATAAGTAATATGAATTGCAGATTTTCGTGAATCATCGAATCTTTGA
ACGCACATTGCACCTTGTGGAATACCACAAGGTATGCCTGTTTGAGCGTCATTTCTCCCTCAACCCCCGCGGGTTGGCGT
TGAATGGCACGAGCTCTTAGTCAGTCCATTCGAAAAGTATTTTTCTTGTGTTGTTATTTTCTAATTTAGTAGTGACAACC
ACACTAAAAA
>ASV_10470
GGCCTGGCATCGATGAAGAACGCAGCGAAATGCGATAAGTAATGTGAATTGCAGAATTCAGTGAATCATCGAATCTTTGA
ACGCACATTGCGCCCCCTGGTATTCCGGGGCGCATGCCTGTTCGAGCGTCATTTCACCACTCAAGCCTCGCTTGGTATTG
GGCAACGCGGTCCGCCGCGTGCCTCAAATCGTCCGGCTGGGTCTTCTGTCCCCTAAGCGTTGTGGAAACTATTCGCTAAA
GGGTGTTCGG
>ASV_10471
TTACTGGCATCGATGAAGAACGCAGCCAGCTGCGTGAATTAATGTGAATTGCAGGACACATTGAACATCGATATCTTGAA
CGCATATTGCGGCCTCGGGCATTCCCGAGGCCACGCCTGTCTCAGGGTCGGTTGAAAGTCAATCGCGAGGCGCTTCCATC
GCTCGCGCATTGGGCGTCGCAGTCGATCTCGATCGTTGCTGCGTCGCCTCAAGTGCAGACGGGTTGCCCGGTCGTCGGCT
GTCTCTGCCG
>ASV_10472
AGCAGTGCATCGATGAAGAACGCAGCGCCTAGATCCACCTGGAATGTCTTTTAAGACAATTTTGGGTACTGATTATCAGC
TTTAAAAGAGAACAGAAGTTTCCATTCCCTGCATACAAGCAGGGTCATAAACAGTAGTTATGTGAGACTACAGCTTCTCT
ACTGAATATCAAAACCCAAAAGGTGCTTACTATCAAAATGTACGTAGAGGTATTCATTAAGTAGCACAAGTGGAAAAGTA
TGAAATTTTA
>ASV_10473
GGCCTGGCATCGATGAAGAACGCAGCGAAATGCGATAAGTAATGTGAATTGCAGAATTCCGTGAATCATCGAATCTTTGA
ACGCACATTGCGCCCCCTGGCATTCCGGGGGGCATGCCTGTCCGAGCGTCATTTCTGCCCTCAAGCACGGCTTGTGTGTT
GGGTGCGGTCCCCCCGGGGGCCTGCCCGAAAGGCAGCGGCGACGTCCGTCTGGTCCTCGAGCGTATGGGGCTTTGTCACT
CGCTCGGGAA
>ASV_10474
GGCCTGGCATCGATGAAGAACGCAGCGAAATGCGATACGTAATGTGAATTGCAGAATTCAGTGAATCATCGAGTCTTTGA
ACGCACATTGCGCCCCCTGGTATTCCGGGGGGCATGCCTGTCCGAGCGTCATTGCTGCCCTCAAGCACGGCTTGTGTGTT
GGGCCCCCGTCCCCCTCCCAGGAAGGGGACGGGCCCGAAAGGCAGCGGCGGCACCGTGTCCGGTCCTCGAGCGTATGGGA
AGCAACTTTT
>ASV_10475
TTACTGGCATCGATGAAGAACGCAGCGAAATGCGATAACTAATGTGAATTGCAGAATTCAGTGAATCATCGAGTCTTTGA
ACGCACATTGCGCCCCCTGGTATTCCGGGGGGCATGCCTGTCCGAGCGTCATTGCTGCCCTCAAGCACGGCTTGTGTGTT
GGGCCCCGTCCCCGGTACCCCCGGGGACGGGCCCGAAAGGCAGCGGCGGCACCGCGTCCGGTCCTCGAGCGTATGGGGCT
TTGTCACCCG
>ASV_10476
TTACTGGCATCGATGAAGAACGCAGCGAAATGCGATAAGTAATGTGAATTGCAGAATTCAGTGAATCATCGAATCTTTGA
ACGCACATTGCGCCCCCTGGTATTCCGGGGGGCATGCCTGTTCGAGCGTCATTTCACCACTCAAGCCTCGCTTGGTATTG
GGCGACGCGGTCCGCCGCGCGCCTCAAATCGACCGGCTGGGTCTTCTGTCCCCTCAGCGTTGTGGAAACTATTCGCTAAA
GGGTGCCACG
>ASV_10477
AGCAGTGCATCGATGAAGAACGCAGCGAAACGCGATATGTAATGTGAATTGCAGAATTCAGTGAATCATCGAATCTTTGA
ACGCACATGGCGCCTTCCAGTATCCTGGGAGGCATGCCTGTCCGAGCGTCGTTTCAACCCTCGAGCCCCCGTGGCCCGGC
GTTGGGGACCTGCCCAGGCAGTCCCCGAAAACCAGTGGCGGACCCGACGGGCCCTTCCTTTGCGTAGTAACATCTGCCTC
GCATCGGGAG
>ASV_10478
AGCAGTGCATCGATGAAGAACGCAGCTATGCCTGTTTAATTATATCGTGATATAGGTCTCAGAGGTGTAGCAACTCCTAA
CAGGACTCCTTTCTTCCCTTAATGCATGCCTGGTGGCTTTACCCTTGAACTGGATCTTTTCTCCTTTGCTTGGTTTCACG
CTCTGTCTTCTCTATCAGGATGTGTTTGCTCAGACCACGCCAAGTAGTGTGCACAGGGCAACACAATGCTTCCCTAGATG
AAATGAGGGG
>ASV_10479
TTACTGGCATCGATGAAGAACGCAGCAAAGTGCGATAACTAGTGTGAATTGCATATTCAGTGAATCATCGAGTCTTTGAA
CGCAACTTGCGCTCATTGGTATTCCAATGAGCACGCCTGTTTCAGTATCAAAACAAACCCTCTATCCAGCATTTTTGTTG
AATAGGAATACTGAGAGTCTCTTGATCTATTCTGATCTCGAACCTCTTGAAATGTACAAAGGCCTGATCTTGTTTGAATG
CCTGAACTTT
>ASV_10480
TTACTGGCATCGATGAAGAACGCAGCGAATTGCGATAAGTAATGTGAATTGCAGAATTCAGTGAATCATCGAATCTTTGA
ACGCAGCTTGCGCTCTCTGGTATTCCGGAGAGCATGCCTGTTTCAGTGTCATGAAATCTCAACCACTAGGGTTTCCTAAT
GGATTGGATTTGGGCGTCTGCGATTTCTGATCGCTCGCCTTAAAAGAGTTAGCAAGTTTGACATTAATGTCTGGTGTAAT
AAGTTTCACT
>ASV_10481
TTACTGGCATCGATGAAGAACGCAGCGAAGTGCGATAAGCAATGCGAATTGCAGAACCGTGAGTCATCAGATTTTTGAAC
GCAACTGGCGCTAGATGGCTATCCATCTAGCATGCTTGTTTCAGTGTCTTTTTATTTCCTAACCGAAATCATAATGCGAG
AGATACCCTTCTCTTGTTAAGCATGAAAGCACTCTGCGCTCTGCGAGCGACTTCGATTTATCGAGGGTCGCACTCAATGC
AGCAGTCACA
>ASV_10482
AGCAGTGCATCGATGAAGAACGCAGCGCCTAGATCTCTATTTACCATTCTTCCACCTGGAATGTCTTTTAAGACAATTTT
GGGTACTGATTATCAGCTTTAAAAGAGAACAGAAGTTTCCATTCCCTGCATACAAGCAGGGTCATAAACAGTAGTTATGT
GAGACTGCAGCTTCTCTACTGCATATCAAAACCCAAAAGGTGCTTACTACCAAAATGTACGTAGAAGTATTTGTTAAGTA
GCACAAGTGG
>ASV_10483
GGCCTGGCATCGATGAAGAACGCAGCGAAATGCGATAAGTAATGTGAATTGCAGAATTCAGTGAATCATCGAATCTTTGA
ACGCACATTGCGCCCCCTGGTATTCCGGGGGGCATGCCTGTTCGAGCGTCATTTCACCACTCAAGCCTCGCTTGGTATTG
GGCAACGAGGTCCGCCGCGTGCCTCAAATCGTCCGGCTGGGTCTTCTGTCCCCTAAGCGTTGTGGAAACTATTCGCTAAA
GGGTGTTCGG
>ASV_10484
AGCAGTGCATCGATGAAGAACGCAGTGAAATGTGATGAGTAATGTGAATTGCAGAATCTCGTGAATCATTGAATCTTTGA
ACGCACATTGCGCCCTATGGCTATTCCGTAGGGCATGCCTGTCTCAGTGTCATTCAATCCCCCCTCAAGCAACTTTTGCT
TGGATCATTTGGAGTATGCAGGTGTCTTGGGACCCCGCAGCTCAGAAAGCTATAGGCAGTGTCCACTTTGTCTTGATGCA
GATAGTACTA
>ASV_10485
TTACTGGCATCGATGAAGAACGCAGCAAAATGCGATAAGTAATGTGAATTGCAGAATTCAGTGAATCATCGAATCTTTGA
ACGCACATTGCGCCCTCTGGTATTCCGGAGGGCATGCCTGTTCGAGCGTCATTTCAACCCTCAAGCCCAGCTTGGTGTTG
GGACTCGCGAGTCAAATCGCGTTCCCCAAATTGATTGGCGGTCACGTCGAGCTTCCATAGCGTAGTAGTAAAACCCTCGT
TACTGGTAAT
>ASV_10486
GGCCTGGCATCGATGAAGAACGCAGCGAAATGCGATAAGTAATGTGAATTGCAGAATTCAGTGAATCATCGAATCTTTGA
ACGCACATTGCGCCCCCTGGTATTCCGGGGGGCATGCCTGTTCGAGCGTCATTTCACCACTCAAGCCTCGCTTGGTATTG
GGCAACGCGGTCCGCCGCGTGCCTCAAATCGTCCGGCTTGGTCTTCTGTCCCCTAAGCGTTGTGGAAACTATTCGCTAAA
GGGTGTTCGG
>ASV_10487
TTACTGGCATCGATGAAGAACGCAGCTGCCGAGTGCCACGTACAAAGCAGGCAGCACAGCGCACAGGCAAGGAGGATACA
GCAGTGTCTTCTCTTGCACTCCAGGTGTTTCTGAGGACAAAAGGAATTACTGAACTTTTCCATCTGTGTATGCTGTCTGT
AAACCTCATCTTAAATTCCTCCAGGGAGAAAGCTGGCAGACAGGAGGGAAATATCCCATACACTGCCAGCTGAGCACCAG
TCTGATTTAG
>ASV_10488
AGCAGTGCATCGATGAAGAACGCAGCGAAGTGCGATAAGCAATGCGAATTGCAGAACCGTGAGTCATCAGATTTTTGAAC
GCAACTGGCGCCAGTTGGAACTCCAGCTGGCATGCTTGTTTCAGTGTCTTTTTATCACATCACCCAGATCATAATGCGAG
AGATACCCTTCTCTTGCTAAGCTCGAAAGCACTCTGCGCTCTGCGAGCGGCTTCGGCTAGTCCGAGGGCCGCACTCAATG
CAGCAGTCAC
>ASV_10489
TCAAGTGCATCGATGAAGAACGCAGCAAAGTGCGATAACTAGTGTGAATTGCATATTCAGTGAATCATCGAGTCTTTGAA
CGCAACTTGCGCTCATTGGTATTCCAATGAGCACGCCTGTTTCAGTATCAAAACAAACCCTCTATCCAACATTTGTTGAA
TAGGATGACTGAGAGTCTCTTGATCTATTCTGATCTTGAACCTCTTGAAATATACAAAGGCCTGATCTTGTTTAAATGCC
TGAACTTTTT
>ASV_10490
TTACTGGCATCGATGAAGAACGCAGCAAAATGCGAAAATTCGTGTGATCTGCATCCTTCGTGAATCATCAAATCTTTGAA
CGCAACTTGCACCTGTCTGCCTTGTGTCGACAGGTATACTTGTTTGAGTATCGCATCCTATCACCACCCACGAGGAGCTC
ACGCAGTGAGCGACGAGTGAGGGGGGTCATCTCGGTGACCCTCGCGGTGGACCTGGGCGTGTCGAGGGCTCGACTCGCCT
GAAATGCAGT
>ASV_10491
GGCCTGGCATCGATGAAGAACGCAGCTGAATGCGATAAGTAATGTGAATTGCAGAATTCAGTGAATCATCGAATCTTTGA
ACGCACATTGCGCCCCCTGGTATTCCGGGGGGCATGCCTGTTCGAGCGTCATTTCACCACTCAAGCCTCGCTTGGTATTG
GGCATCGCGGTCCGCCGCGTGCCTCAAATCGACCGGCTGGGTCTTCTGTCCCCTAAGCGTTGTGGAAACTATTCGCTAAA
GGGTGTTCGG
>ASV_10492
TCAAGTGCATCGATGAAGAACGCAGCGAAATGCGATAACTAATGTGAATTGCAGAATTCAGTGAATCATCGAGTCTTTGA
ACGCACATTGCGCCCCCTGGTATTCCGGGGGGCATGCCTGTCCGAGCGTCATTGCTGCCCTCAAGCACGGCTTGTGTGTT
GGGCCCCGTCCCCGGTACCCCCGGGGACGGGCCCGAAAGGCAGCGGCGGCACCGCGTCCGGTCCTCGAGCGTATGGGGCT
TTGTCACCCG
>ASV_10493
TCAAGTGCATCGATGAAGAACGCAGCGAAATGCGATAAGTAATGTGAATTGCAGAATTCAGTGAATCATCGAATCTTTGA
ACGCACATTGCGCCCCCTGGCATTCCGGGGGGCATGCCTGTCCGAGCGTCATTACTGCCCTCAAGCAACGGCTTGTGTGT
TGGGCCGCCGTCCTCGCCGTAACTTCGCGCGGGGACGGGTCCGAAAGGCAGCGGCGGCACCGTGTCCGGTCCTCGAGCGT
ATGGGGCTTC
>ASV_10494
AGCAGTGCATCGATGAAGAACGCAGCGAAATGCGATACGTAATGTGAATTGCAGAATTCCGTGAATCATCGAATCTTTGA
ACGCACATTGCGCCCCTTGGTATTCCAGGGGGCATGCCTGTTTGAGCGTCATTTCCTTCTCAAACATTCTGTTTGGTAGT
GAGTGATACTCTTTGGAGTTAACTTGAAATTGCTGGCCTTTTCATTGGATGTTTTTTTTTTCCAAAGAGAGGTTTCTCTG
CGTGCTTGAG
>ASV_10495
AGCAGTGCATCGATGAAGAACGCAGCGAACGCGCGAAACGTAATGTGAATTGCAGAATTCAGTGAATCATCGAATCTTTG
AACGCATCTTGCGCTCCTCGGCATTCCGAGGAGCATGCCTGTTTGAGTGTCGTGAAGTCTCATCGAAGGGTGCGTTTTTC
GAGACGCCCCCCTTCGGACTTGGACGGTCTTGCCCCTTGCGAAAGGGGCTCGTCTTCAAATCTATTGGCGAGGTGTTGGA
TCTCTCGGGT
>ASV_10496
TCAAGTGCATCGATGAAGAACGCAGCGAAATGCGATACCTGGTGTGAATTGCAGAATCCCGCGAACCATCGAGTCTTTGA
ACGCAAGTTGCGCCCGAGGCCACTCGGCCGAGGGCACGCCTGCCTGGGCGTCACGCCAAAACACGCTCCCAACCACCCTC
AACGGGAATCGGGATGCGGCATCTGGTCCCTCGTCTCTCAAGGGACGGTGGACCGAAGATTGGGCTGCCGGCGTACCGCG
CCGGACACAG
>ASV_10497
AGCAGTGCATCGATGAAGAACGCAGCGAAATGCGATAAGTAATGTGAATTGCAGAATTCAGTGAATCATCGAATCTTTGA
ACGCACCTTGCGCTCCTTGGTATTCCGAGGAGCATGCCTGTTTGAGTGTCATGAAACTCTCACCCTCTAGCTTTCTTAAT
CGTGGCTAGCGGCGTGGACGTGAGCGCTGCTGCTTTATTGCGGCTCGCTCGAAATGCATTAGCAGACCCTTTTCGTAATC
GGTTCCACTC
>ASV_10498
GGCCTGGCATCGATGAAGAACGCAGCGAAATGCGATAAGTAATGTGAATTGCAGAATTCAGTGAATCATCGAATCTTTGA
ACGCACATTGCGCCCCCTGGTATTCCGGGGCGCATGCCTGTTCGAGCGTCATTTCACCACTCAAGCCTCGCTTGGTATTG
GGCAACGCGGTCCGCCGCGTGCCTCAAATCGTCCGTCTGGGTCTTCTGTCCCCTAAGCGTTGTGGAAACTATTCGCTAAA
GGGTGTTCGG
>ASV_10499
TCAAGTGCATCGATGAAGAACGCAGCGAAATGCGATAAGTAATGTGAATTGCAGAATTCAGTGAATCATCGAATCTTTGA
ACGCACATTGCGCCCCCTGGTATTCCGGGGGGCATGCCTGTTCGAGCGTCATTTCACCACTCAAGCCTCGCTTGGTATTG
GGCGACGCGGTCCGCCGCGCGCCTCAAATCGACCGGCTGGGTCTTCTGTCCCCTCAGCGTTGTGGAAACTATTCGCTAAA
GGGTGCCACG
>ASV_10500
TCAAGTGCATCGATGAAGAACGCAGCGAAATGCGATACGTAATGTGAATTGCAGAATTCAGTGAATCATCGAATCTTTGA
ACGCACATTGCGCCCCCTGGCATTCCGGGGGGCATGCCTGTCCGAGCGTCATTACTGCCCTCAAGCACGGCTTGTGTGTT
GGACCGTCGTCCCGCCGCTTCGGTGGGACGGGCCCGAAAGGCAGTGGCGGCACCGGTATCCGGTCCTCGAGCGCATGGGG
CTTTGTCACC
>ASV_10501
GGCCTGGCATCGATGAAGAACGCAGCGAAATGCGATAAGTAATGTGAATTGCAGAATTCAGTGAATCATCGAATCTTTGA
ACGCACATTGCGCCCCCTGGTATTCCGGGGGGCATGCCTGTTCGAGCGTCATTTCACCACTCAAGCCTCGCTTGGTATTG
GGCAACTCGGTCCGCCGCGTGCCTCAAATCGTCCGGCTGGGTCTTCTGTCCCCTAAGCGTTGTGGAAACTATTCGCTAAA
GGGTGTTCGG
>ASV_10502
TTACTGGCATCGATGAAGAACGCAGCGAAGTGCGATAAGCAATGCGAATTGCAGAACCGTGAGTCATCAGATTTTTGAAC
GCAACTGGCGCCGGTTGGCTCTCCAACCGGCATGCTTGTTTCAGTGTCTCTTTATCTCATCACCCAAATCATAATGCGAG
AGATACCCTTCTCTTGCTAAGCATGAAAGCACTCTGCGCTCTGCGAGCGGCTTCGACTTGTTCGAGGGTCGCACTCAATG
CAGCAGTCAC
>ASV_10503
AGCAGTGCATCGATGAAGAACGCAGCGAAATGCGATAAGTAATGTGAATTGCAGAATTCAGTGAATCATCGAATCTTTGA
ACGCACCTTGCGCTCCATGGTATTCCGTGGAGCATGCCTGTTTGAGTGTCATGAATACTTCAACCCTCCTCTTTCTTAAT
GATTGAAGAGGTGTTTGGTTTCTGAGCGCTGCTGGCCTTTACGGTCTAGCTCGTTCGTAATGCATTAGCATCCGCAATCG
AACTTCGGAT
>ASV_10504
TTACTGGCATCGATGAAGAACGCAGCAAAATGCGATAAGTAATGTGAATTGCAGAATTCAGTGAATCATCGAATCTTTGA
ACGCACATTGCGCCCCCTGGTATTCCGGGGGGCATGCCTGTTCGAGCGTCATTTCACCACTCAAGCCTCGCTTGGTATTG
GGCATCGCGGTCCGCCGCGTGCCTCAAATCGACCGGCTGGGTCTTCTGTCCCCTAAGCGTTGTGGAAACTATTCGCTAAA
GGGTGTTCGG
>ASV_10505
AGCAGTGCATCGATGAAGAACGCAGTGAAATGTGATAAGTAATGTGAATTGCAGAATCTCGTGAATCATCGAGTCTTTGA
ACGCATATTGCGCCCTGTGGCTATTCCGCAGGGCATGCCTGTCTCAGTGTCATTGAAGTCCCCTCGGGCATTCGGTTGCT
CGGAGCAGTTGGGGCGTGCGCCACCCGCGAACGGTGCGTGCAGCCCACAAATCCATCGGCAGTCCTAGTGACCCACGGCG
TACTGCAGAT
>ASV_10506
AGCAGTGCATCGATGAAGAACGCAGCGAAGTGCGATAAGCAATGCGAATTGCAGAACCGTGAGTCATCAGATTTTTGAAC
GCAACTGGCGCCGATTGGCTCTCCAGTCGGCATGCTTGTTTCAGTGTCTCTTTTTCTCATCCCCCAAATCATAATGCGAG
AGATACCCTTCTCTTGCTAAGCATGAAAGCACTCTACGCTCTGCGAGCGGCGTCGACTAGTTCGAGGGCCGCACTCAATG
CAGCAGTCAC
>ASV_10507
GGCCTGGCATCGATGAAGAACGCAGCGAAATGCGATAAGTAATGTGAATTGCAGAATTCAGTGAATCATCGAATCTTTGA
ACGCACCTTGCACCCTTTGGTATTCCGAAGGGTACGCCCGTTTGAGTGTCGTTGTACTCTCAATCCTACACTTTATTGTC
GTATGGATTGGACTTGGGTCCTGTTGCGCTCTGCAACTGATCCGAAATGTATCAGCGTGTGTCCGTCGTGACGATGAACC
GATTGTTAAG
>ASV_10508
GGCCTGGCATCGATGAAGAACGCAGCGAAATGCGATAAGTAGTGTGAATTGCAGAATTCAGTGAATCATCGAATCTTTGA
ACGCACATTGCGCCCTTTGGTATTCCAAAGGGCATGCCTGTTCGAGCGTCATTTGTACCCTCAAGCTTTGCTTGGTGTTG
GGCGTCTTGTCTCTAGCTTTGCTTGAGACTCGCCTTAAAGTAATTGGCAGCCGGCCTACTGGTTTCGGAGCGCAGCACAA
GTCGCACTCT
>ASV_10509
GGCCTGGCATCGATGAAGAACGCAGCGAAATGCGATAAGTAATGTGAATTGCAGAATTCAGTGAATCATCGAATCTTTGA
ACGCACATTGCGCCCGGCAGCAATCTGCCGGGCATGCCTGTCCGAGCGTCATTTCTTCCCTCGAGCGCGGCTAGCCCTAC
GGGGCCTGCCGTCGCCCGGTGTTGGGGCTCTACGGGTGGGGCTCGTCCCCCCCGCAGTCCCCGAAATGTAGTGGCGGTCC
AGCCGCGGCG
>ASV_10510
AGCAGTGCATCGATGAAGAACGCAGCGAAATGCGATACGTAATGTGAATTGCAGAATTCAGTGAATCATCGAGTCTTTGA
ACGCACATTGCGCCCCCTGGTATTCCGGGGGGCATGCCTGTCCGAGCGTCATTGCTGCCCTCAAGCACGGCTTGTGTGTT
GGGCCCCCGTCCCCCTCTTTTTTAGGGGGGGGGGACGGGCCCGAAAGGCAGCGGCGGCACCGTGTCCGGTCCTCGAGCGT
ATGGGAAGCA
>ASV_10511
TTACTGGCATCGATGAAGAACGCAGCAAAATGCGATAAGTAATGTGAATTGCAGAATTCAGTGAATCATCGAATCTTTGA
ACGCACATTGCGCCCGCCAGTATTCTGGCGGGCATGCCTGTTCGAGCGTCATTTCAACCCTCAAGCCCCCGGGTTTGGTG
TTGGGGATCGGCGAGCCTCACGGCAAGCCGGCCCCGAAATACAGTGGCGGTCTCGCTGCAGCTTCCATTGCGTAGTAGTA
AAACCCTCGC
>ASV_10512
TTACTGGCATCGATGAAGAACGCAGCGAAATGCGATAAGTAATGTGAATTGCAGAATTCCGTGAATCATCGAATCTTTGA
ACGCACATTGCGCCCTCTGGCATTCCGGAGGGCATGCCTGTCCGAGCGTCATTTCTGCCCTCCAGCCCGGCTGGGTGTTG
GGCGCTGTTCCCCCGGGAACACGCCCCAAAGGCAGTGGCGGCGCCGCGTCGGGTCCTCGAGCGTATGGGGCTCTGTCACC
CGCTCGGGAG
>ASV_10513
AGCAGTGCATCGATGAAGAACGCAGCGAAATGCGATAAGTAATGTGAATTGCAGAATTCCGTGAATCATCGAATCTTTGA
ACGCACATTGCGCCCTCTGGCATTCCGGAGGGCATGCCTGTCCGAGCGTCATTTCTGCCCTCCAGCCCGGCTGGGTGTTG
GGCGCTGTTCCCCCGGGAACACGCCCCAAAGGCAGTGGCGGCGCCGCGTCGGGTCCTCGAGCGTATGGGGCTCTGTCACC
CGCTCGGGAG
>ASV_10514
TTACTGGCATCGATGAAGAACGCAGCAAAGTGCGATAACTAGTGTGAATTGCATATTCAGTGAATCATCGAGTCTTTGAA
CGCAACTTGCGCTCATTGGTATTCCAATGAGCACGCCTGTTTCAGTATCAAAACAAACCCTCTATCCAGCATTTTGTTGA
ATAGGAATACTGAGAGTCTCCTGATCTATTCTGATCTCGAACCTCTTGAAATGTACAAAGGCCTGATCTTGTTTAAATGC
CTGAACTTTT
>ASV_10515
TTACTGGCATCGATGAAGAACGCAGCGAAATGCGATACGTAATATGAATTGCAGATATTCGTGAATCATCGAATCTTTGA
ACGCACATTGCGCCCTTTGGTATTCCAAAGGGCATGCCTGTTTGAGCGTCATTTCTCCCTCAAACCCCCGGGTTTGGTGT
TGAGCAATACGCTAGGTTTGTTTGAAAGAATTTAACGTGGAAACTTATTTTAAGCGACTTAGGTTTATCCAAAAACGCTT
ATTTTGCTAG
>ASV_10516
GGCCTGGCATCGATGAAGAACGCAGCGAAATGCGATAAGTAATGTGAATTGCAGAATTCAGTGAATCATCGAATCTTTGA
ACGCACCTTGCGCTCCTTGGTATTCCGAGGAGCATGCCTGTTTGAGTGTCATTTCACCACTCAAGCCTCGCTTGGTATTG
GGCAACGCGGTCCGCCGCGTGCCTCAAATCGACCGGCTGGGTCTTCTGTCCCCTAAGCGTTGTGGAAACTATTCGCTAAA
GGGTGTTCGG
>ASV_10517
TCAAGTGCATCGATGAAGAACGCAGCACCTAGATCTCTATTTACCATTCTTCCACCTGGAATGTCTTTTAAGACAATTTT
GGGTACTGATTATCAGCTTTAAAAGAGAACAGAAGTTTCCATTCCCTGCATACAAGCAGGGTCATAAACAGTAGTTATGT
GAGACTGCAGCTTCTCTACTGCATATCAAAACCCAAAAGGTGCTTACTACCAAAATGTACGTAGAAGTATTTGTTAAGTA
GCACAAGTCA
>ASV_10518
TTACTGGCATCGATGAAGAACGCAGCGAAATGCGATACGTAATGTGAATTGCAGAATTCAGTGAATCATCGAATCTTTGA
ACGCACCTTGCACTCTTTGGTATTCCGAAGAGTATGTCTGTTTGAGTGTCATGAAACTCTCAACCCCCTTGTTTTGTAAT
GAAGCAGGCGTGGGCTTGGATTATGGCTGTCTGCTGGACTCTTTAACTAGAGACCGGCTCGGCTGAAATACACGAGTAAC
CCAGTTTGAA
>ASV_10519
TTACTGGCATCGATGAAGAACGCAGCAAAATGCGATAAGTAATGTGAATTGCAGAATTCAGTGAATCATCGAATCTTTGA
ACGCACATTGCGCCCGCCAGTATTCTGGCGGGCATGCCTGTTCGAGCGTCATTTCAACCATCAAGCCCAGCTTGGTGTTG
GGACTCGCGAGTCAAATCGCGTTCCCCAAATTGATTGGCGGTCACGTCGAGCTTCCATAGCGTAGTAGTAAAACCCTCGT
TACTGGTAAT
>ASV_10520
AGCAGTGCATCGATGAAGAACGCAGCAAATTGCGATAAGCAGTATGACTTGCAAATTTCAGAGAATCATCAGATTTTTGA
ACGCGAAAGGTACCCTCTAGCTCTGCCTGAGGGTATGTTCAGCTCAGTGCTCCAAATTTCTGCTACACTGTGGTGTTAGC
GCGAATAGATGCTGTGAAGTCACGGCATCTTGACTGCATCGCCTCTAGGGTTTTAGGTAGCTATATCCAAACCCTACGCG
GATAATTTCA
>ASV_10521
AGCAGTGCATCGATGAAGAACGCAGCGAAATGCGATAAGTAATGTGAATTGCAGAATTCAGTGAATCATCGAATCTTTGA
ACGCACATTGCGCTCGCCAGTATTCTGGCGAGCATGCCTGTTCGAGCGTCATTTCAACCATCAAGCTCTGCTTGCGTTGG
GGATCCGCGGCTGCCCGCGGTCCCTCAAAAACAGTGGCGGGCTCGCTAGTCACACCGAGCGTAGTAACTCTACATCGTTC
TGGTCGTGCG
>ASV_10522
TTACTGGCATCGATGAAGAACGCAGCGAAATGCGATAAGTAGTGTGAATTGCAGAATTCAGTGAATCATCGAATCTTTGA
ACGCACATTGCGCCCCTTGGTATTCCATGGGGCATGCCTGTTCGAGCGTCATTTGTACCTTCAAGCTTTGCTTGGTGTTG
GGTGTTTGTCTCGCCTCTGCGTGTAGACTCGCCTCAAAACAATTGGCAGCCGGCGTATTGATTTCGGAGCGCAGTACATC
TCGCGCTTTG
>ASV_10523
TTACTGGCATCGATGAAGAACGCAGCGAAATGCGATACGTAGTGTGAATTGCAGAATTCCGTGAATCATCGAATCTTTGA
ACGCATATTGCGGTCGAGGCTTCGGCCAAGACCATGTCTGCCTCAGCGTCGGAGTAAATCCTCACCCCAAACCTAATGGT
AAAACATTGGGCGCGGGCGTGGACCTGGCCTCCCCAGTGTTGTCAAAACATTGGGCTGGCTGAAATGCAGAGGTACGCGC
ACGGACCTGT
>ASV_10524
TTACTGGCATCGATGAAGAACGCAGCCAGATAGGAAAAGAAAAGGCCGAGCAAATCAAACAAAGCCGCCGGGCGATGGGC
GATTTGATGGATAGTGATGAAGATGAAGAAAATAGCTAATTCATCCTACTGGCAAAACCGTGAGAAGGCCGAAAAAGCTT
ATCAAAAAGAACAATTAAAAGACGTAAACGCTTTCAATCAAAAGATAGCGAGCATGTATAACGCGGCTTTAGTCGATATT
CAAAAGGATA
>ASV_10525
TTACTGGCATCGATGAAGAACGCAGCGAAATGCGATAACTAATGTGAATTGCAGAATTCAGTGAATCATCGAGTCTTTGA
ACGCACATTGCGCCCCCTGGTATTCCGGGGGGCATGCCTGTCCGAGCGTCATTGCTGCCCTCAAGCCCGGCTTGTGTGTT
GGGCCCTCGTCCCCCGGCTCCCGGGGGACGGGCCCGAAAGGCAGCGGCGGCACCGCGTCCGGTCCTCGAGCGTATGGGGC
TTCGTCTTCC
>ASV_10526
GGCCTGGCATCGATGAAGAACGCAGCGAAATGCGATACGTAATGTGAATTGCAGAATTCAGTGAATCATCGAGTCTTTGA
ACGCACATTGCGCCCCCTGGTATTCCGGGGGGCATGCCTGTCCGAGCGTCATTGCTGCCCTCAAGCACGGCTTGTGTGTT
GGGCCCCCGTCCCCTCCCCCTATCCCTAGGGGGGGACGGGCCCGAAAGGCAGCGGCGGCACCGTGTCCGGTCCTCGAGCG
TATGGGGCTT
>ASV_10527
TTACTGGCATCGATGAAGAACGCAGCGAAATGCGATAAGTAATGTGAATTGCAGAATTCAGTGAATCATCGAATCTTTGA
ACGCACATTGCGCCCGCCAGTATTCTGGCGGGCATGCCTGTTCGAGCGTCATTACAACCCTCAGGCCCCCGGGCCTGGCG
TTGGGGATCGGCAGAAGCCCCCTGTGGGCACACGCCGTCCCTCAAATACAGTGGCGGTCCCGCCGCAGCTTCCATTGCGT
AGTAGCTAAC
>ASV_10528
AGCAGTGCATCGATGAAGAACGCAGCGAAATGCGATAAGTAATGTGAATTGCAGAATTCAGTGAATCATCGAATCTTTGA
ACGCACCTTGCGCTCCTTGGTATTCCGAGGAGCATGCCTGTTTGAGTGTCATGAAACTCTCACCCTCTAGCTTTCTTAAT
CGTGGCTAGCGGCGTGGACGTGAGCGCTGCTGCTTTGTTGCGGCTCGCTCGAAATGCATTAGCAGACCCTTTTCGTAATC
GGTTCCACTC
>ASV_10529
TTACTGGCATCGATGAAGAACGCAGCGAAGTGCGATAAGCAATGCGAATTGCAGAACCGTGAGTCATCAGATTTTTGAAC
GCAACTGGCGCTGGCTGGATCTCCAGCCAGCATGCTTGTTTCAGTGTCTTGTTTTCTCCTCACCCAAAACTTAATGCGAG
AGATACCCTTCTCTTGCCAAGCACGAAAGCACTCTTCTCCTGCGAGCGGCTTCTTGACTAGCTCAAGGGTCGCACTCAAT
GCAGACGTCA
>ASV_10530
TTACTGGCATCGATGAAGAACGCAGCAAAGTGCGATAACTAGTGTGAATTGCATATTCAGTGAATCATCGAGTCTTTGAA
CGCAACTTGCGCTCATTGGTATTCCAATGAGCACGCCTGTTTCAGTATCAAAACAAACCCTCTATCCAACATTTTGTTGA
ATAGGAATACTGAGAGTCTCTTGATCTATTCTGATCTCGAACCTCTTGAAATGTACAAAGGCCTGATCTTGTTTGAATGC
CTGAACTTTT
>ASV_10531
AGCAGTGCATCGATGAAGAACGCAGCGAAATGCGATAAGTAATGTGAATTGCAGAATTCAGTGAATCATCGAATCTTTGA
ACGCAACTTGCGCTCTTTGGTATTCCGAAGAGCATGCCTGTTTGAGTGTCATGAAATCTCAACCATTAGGGTTTCTTAAT
GGCTTGGATTTGGGTGTTGCCAGCTTGTCTGGCTCGCCTTAAAAGAGTTAGCAAACATAACATTGTTGTCTGGTGTAATG
AGTTTCACTG
>ASV_10532
TCAAGTGCATCGATGAAGAACGCAGCAAAATGCGATAAGTAATGTGAATTGCAGAATTCAGTGAATCATCGAATCTTTGA
ACGCACATTGCGCCCGCCAGTATTCTGGCGGGCATGCCTGTTCGAGCGTCATTTCAACCATCAAGCCCAGCTTGGTGTTG
GGACTCGCGAGTCAAATCGCGTTCCCCAAATTGATTGGCGGTCACGTCGAGCTTCCATAGCGTAGTAGTAAAACCCTCGT
TACTGGTAAT
>ASV_10533
AGCAGTGCATCGATGAAGAACGCAGCGAAATGCGATAAGTAATGTGAATTGCAGATACAGTGAATCATCGAATCTTTGAA
CGCAAATGGCACTCTATGGTATTCCGTAGAGTACGTCTGTTTGAGCGTCGCGAACATCTCCATAATTAGTTTTTTTAAAT
TGATTGTGGGTTTTGAGGTTGTCATATAACAATGACTCCCTTTAAAATAATTAGTGATGACCTTATGAATGGGTTAATAC
TGTGTGTTAT
>ASV_10534
TTACTGGCATCGATGAAGAACGCAGCGAAATGCGATACGTAGTGTGAATTGCAGAATTCAGTGAATCATCGAATCTTTGA
ACGCACATTGCGCCCTTTGGTATTCCAAAGGGCATGCCTGTTCGAGCGTCATTTGTACCCTCAAGCTTTGCTTGGTGTTG
GGCGTCTTGTCTCTCACGAGACTCGCCTTAAAATCATTGGCAGCCGACCTACTGGTTTCGGAGCGCAGCACAATTCTTGC
ACTTTGAATC
>ASV_10535
TTACTGGCATCGATGAAGAACGCAGCGAAATGCGATAAGTAGTGTGAATTGCAGAATTCAGTGAATCATCGAATCTTTGA
ACGCACATTGCGCCCCTCGGTATTCCGTGGGGCATGCCTGTTCGAGCGTCATCTACACCCTCAAGCTCTGCTTGGTGTTG
GGCGTCTGTCCCGCCTCCGCGCGTGGACTCGCCCCAAATTCATTGGCAGCGGTCCTTGCCTCCTCTCGCGCAGCACATTG
CGCTTCTCGA
>ASV_10536
TCAAGTGCATCGATGAAGAACGCAGCTTGCACTCTATGGTTTTTCTATAGAGTACGCCTGCTTCAGTATCATCACAAACC
CACACATAACATTTGTTTATGTGGTGATGGGTCGCATCGCTGTTTTATTACAGTGAGCACCTAAAATGTGTGTGATTTTC
TGTCTGGCTTGCTAGGCAGGAATATTACGCTGGTCTCAGGATCTTTTTTTTTGGTTCGCCCAGGAAGTAAAGTACAAGAG
TATAATCCAG
>ASV_10537
GGCCTGGCATCGATGAAGAACGCAGCAAAGTGCGATAACTAGTGTGAATTGCATATTCAGTGAATCATCGAGTCTTTGAA
CGCAACTTGCGCTCATTGGTATTCCAATGAGCACGCCTGTTTCAGTATCAAAACAAACCCTCTATCCAACATTTGTTGAA
TAGGATGACTGAGAGTCTCTTGATCTATTCTGATCTTGAACCTCTTGAAATATACAAAGGCCTGATCTTGTTTAAATGCC
TGAACTTTTT
>ASV_10538
TTACTGGCATCGATGAAGAACGCAGCAAAATGCGATAAGTAATGTGAATTGCAGAATTCAGTGAATCATCGAATCTTTGA
ACGCACATTGCGCCCGCCAGTATTCTGGCGGGCATGCCTGTCTGAGCGTCATTTCAACCCTCAGCCCCCGTTCGCGGGGC
GCTGGCGTTGGGGCCCGGCCGTCCTCGCGGCGGCCGTCCCCGAAACACAGTGGCGGTCTCCCGCAGACTCCCCTGCGTAG
TAGCACTACC
>ASV_10539
TCAAGTGCATCGATGAAGAACGCAGCGAAATGCGATACTTGGTGTGAATTGCAGAATCCCGTGAACCATCGAGTCTTTGA
ACGCAAGTTGCGCCCGAAGCCATTAGGCCGAGGGCACGTCTGCCTGGGCGTCACGCATCGCGTCGCCCCCCGCGCACCGC
GCCCATGCTCTGGGTCGCGGTGGTGTCGCGGGGCGGATACTGGCCTCCCGTGCGCCTCGCGCTCGCGGCCGGCCTAAATG
CGAGTCCACG
>ASV_10540
TTACTGGCATCGATGAAGAACGCAGCGCCTAGATCCACCTGGAATGTCTTTTAAGACAATTTTGGGTACTGATTATCAGC
TTTAAAAGAGAACAGAAGTTTCCATTCCCTGCATACAAGCAGGGTCATAAACAGTAGTTATGTGAGACTGCAGCTTCTCT
ACTGCATATCAAAACCCAAAAGGTGCTTACTACCAAAATGTACGTAGAAGTATTTGTTAAGTAGCACAAGTCAAAAAGTA
TGAAATTTTA
>ASV_10541
TTACTGGCATCGATGAAGAACGCAGCGAAATGCGATACTTGGTGTGAATTGCAGAATCCCGTGAACCATCGAGTCTTTGA
ACGCAAGTTGCGCCCCAAGCCATTAGGCCGAGGGCACGTCTGCCTGGGTGTCACGCATCGTCGCCCCCATCCAACCATGA
GCCCTCGAGCCTCGGTTGGACCGCGGGCGGAAATTGGCCTCCCGTGCGCTCACAGCCAGCGGTTGGCCTAAATTCGAGTC
CTCGACGACA
>ASV_10542
AGCAGTGCATCGATGAAGAACGCAGCAAAATGCGATAAGTAATGTGAATTGCAGAATTCAGTGAATCATCGAATCTTTGA
ACGCACATTGCGCCCGCCAGTATTCTGGCGGGCATGCCTGTTCGAGCGTCATTTCAACCCTCAAGCCCCCGGGTTTGGTG
TTGGGGATCGGCGAGCCTCACGGCAAGCCGGCCCCGAAATACAGTGGCGGTCTCGCTGCAGCTTCCATTGCGTAGTAGTA
AAACCCTCGC
>ASV_10543
GGCCTGGCATCGATGAAGAACGCAGCGAAATGCGATAACTAATGTGAATTGCAGAATTCAGTGAATCATCGAGTCTTTGA
ACGCACATTGCGCCCTCTGGTATTCCGGAGGGCATGCCTGTCCGAGCGTCATTGCTGCCCTCAAGCCCGGCTTGTGTGTT
GGGCCCCGTCCCCCCCGCCGGGGGGACGGGCCCGAAAGGCAGCGGCGGCACCGCGTCCGGTCCTCGAGCGTATGGGGCTT
CGTCACCCGC
>ASV_10544
GGCCTGGCATCGATGAAGAACGCAGCGAAATGCGATAAGTAGTGTGAATTGCAGAATTCAGTGAATCATCGAATCTTTGA
ACGCACATTGCGCCCTTTGGTATTCCAAAGGGCATGCCTGTTCGAGCGTCATTTGTACCCTCAAGCTTTGCTTGGTGTTT
GGCGTCTTGTCTCTAGCTTTGCTGGAGACTCGCCTTAAAGTAATTGGCAGCCGGCCTACTGGTTTCGGAGCGCAGCACAA
GTCGCACTCT
>ASV_10545
AGCAGTGCATCGATGAAGAACGCAGCGAAATGCGATAAGTAATGTGAATTGCAGAATTCAGTGAATCATCGAATCTTTGA
ACGCACATTGCGCCCGCCAGTATTCTGGCGGGCATGCCTGTTCGAGCGTCATTACAACCCTCAGGCCCCCGGGCCTGGCG
TTGGGGATCGGCGGAGCGCCCCCTGCGGGCACACGCCGTCCCCCAAATACAGTGGCGGTCCCGCCGCAGCTTCCATTGCG
TAGTAGTAAA
>ASV_10546
AGCAGTGCATCGATGAAGAACGCAGCGAACGCGCGAAACGTAATGTGAATTGCAGAATTCAGTGAATCATCGAATCTTTG
AACGCATCTTGCGCTCCTCGGCATTCCGAGGAGCATGCCTGTTTGAGTGTCGTGAAGTCTCATCGAAGGGTGCGTTTTTC
GAGACGCCCCCCCTTCGGACTTGGACGGTCTTGCCCCTTGCGAAAGGGGCTCGTCTTCAAATCTATTGGCGAGGTGTTGG
ATCTCTCGGG
>ASV_10547
AGCAGTGCATCGATGAAGAACGCAGCGAATTGCGATAAGTAATGTGAATTGCAGAAGTGAATCATCGAATCTTTGAACGC
ACCTTGCGCTCCCGGCAGATTTAATCTGGGGAGCATGCCTGTTTGAGGGCCGCGAATTGTTTCGAACGACAGCTTTTTTT
TCTTGTTGAGAAAGAGCTGGCGGATCGGTAGTGAGGGTCTCTGCCATTTACCGTGGCTCCCTCGAAATGCATTAGCGCAT
CCATTGGAAG
>ASV_10548
AGCAGTGCATCGATGAAGAACGCAGCGAAATGCGATACCTGGTGTGAATTGCAGAATCCCGCGAACCATCGAGTCTTTGA
ACGCAAGTTGCGCCCGAGGCCACTTGGCCGAGGGCACGCCTGCCTGGGCGTCACGTAAAACACGCTTCCACCCCAAAACT
CTGGGGCGGGACGCGGCATGTGGCTCCCCGTCTCGCAAGGGGCGGTGGGCCGAAGTTCCGGCTGCCGGCTTAACTTGCCG
GACACAGCGC
>ASV_10549
AGCAGTGCATCGATGAAGAACGCAGCGAAATGCGATAAGTAATGTGAATTGCAGAATTTCGTGAATCATCGAATCTTTGA
ACGCACATTGCGCCCCTTGGTATTCCAGGGGGCATACGTGTATGAGCGTCATTTCTCTCTTAAACCCTCGGGTTTAGTGT
TGAACCTTTTTCCCTTCAATTGTGAAGGGATGGCTCGAAATGAAATGGCAAGGCAATCCAGTCTTAAAGCTTACACAGTG
TCTTAGGTTT
>ASV_10550
AGCAGTGCATCGATGAAGAACGCAGCGAAATGCGATAAGTAATATGAATTGCAGATTTTCGTGAATCATCGAATCTTTGA
ACGCACATTGCACCTTGTGGAATACCACAAGGTATGCCTGTTTGAGCGTCATTTCTCCCTCAACCCCCGCGGGTTGGCGT
TGAATGGCACGAGCTCTTAGTCAGTCCATTCGAAAAGTATTTTTCTTGTGTTGTTATTTTCTAATTTAGTAGTGACAACC
ACACTAAAAA
>ASV_10551
TCAAGTGCATCGATGAAGAACGCAGCAAAGTGCGATAACTAGTGTGAATTGCATATTCAGTGAATCATCGAGTCTTTGAA
CGCAGCTTGCACTCTATGGTTTTTCTATAGAGTACGCCTGCTTCAGTATCATCACAAACCCACACATAACATTTGTTTAT
GTGGTAATGGGTCGCATCGCTGTTTTATTACAGTGAGCACCTAAAATGTGTGTGATTTTCTGTTTAGCTTGCTAGGCAGG
AATATTACGC
>ASV_10552
TTACTGGCATCGATGAAGAACGCAGCGAAGTGCGATAAGCAATGCGAATTGCAGAACCGTGAGTCATCAGATTTTTGAAC
GCAACTGGCGCTAGGTGGTTATCCACCTAGCATGCTTGTTTCAGTGTCTTTTTATTTCCTAACCGAAATCATAATGCGAG
AGATACCCTTCTCTTGTTAAGCATGAAAGCACTCTGCGCTCTGCGAGCGGCTTCGGTCGCACTCAATGCAGCAGTCACAT
TGTTTACAGT
>ASV_10553
TTACTGGCATCGATGAAGAACGCAGCAAAATGCGATACCTGGTGTGAATTGCAGAATCCCGCGAACCATCGAGTTTTTTA
ACGCAAGTTGCGCCCGAAGCCTTCTGGCGGAGGGCACGTCTGCCTGGGCGTCACGCCAAAAGACACTCCCAACACCCCCC
ACGGGGCGAGGGACGTGGCGTCTGGCCCCCCGAGCCACAGGGCGAGGTGGGCCGAAGCAGGGGCTACCGGCGAACCGCGC
CGGACGCAGC
>ASV_10554
TCAAGTGCATCGATGAAGAACGCAGCGAAATGCGATAAGTAATGTGAATTGCAGAATTCAGTGAATCATCGAATCTTTGA
ACGCACCTTGCGCCCTCTGGTATTCCGGAGGGCATGCCTGTTTGAGTGTCATGTAGACTCAACCCCCTTGGTTTATGATC
AGGAAGGGTTGGATGTGGGCGCTGCCGATTGCCGGCTCGCCTTAAATGTCTTAGCGGCTTCAGAAGCCCCAATCTGGCGT
AATAAGTTTC
>ASV_10555
TTACTGGCATCGATGAAGAACGCAGCAAAATGCGATACCTGGTGTGAATTGCAGAATCCCGCGAACCATCGAGTTTTTGA
ACGCAAGTTGCGCCCGAAGCCTTCTGGCGGAGGGCACGTCTGCCTGGGCGTCACGCCAAAAGACACTCCCAACACCCCCC
CGCGGGGCGAGGGACGTGGCGTCTGGCCCCCCGCGCCGCACTGCGAGGTGGGCCGAAGCAGGGGCTGCCGGCGAACCGCG
CCGGGCGCAG
>ASV_10556
TTACTGGCATCGATGAAGAACGCAGCGAAATGCGATACTTGGTGTGAATTGCAGAATCCCGTGAACCATCGAGTCTTTGA
ACGCAAGTTGCGCCCGAAGCCTTCTGGCGGAGGGCACGTCTGCCTGGGCGTCACGCCAAAAGACACTCCCAACACCCCCC
CGCGGGGCGAGGGACGTGGCGTCTGGCCCCCCGCGCCGCAGGGCGAGGTGGGACGAAGCAGGGGCTGCCGGCGAACCGCG
CCGGGCGCAG
>ASV_10557
TCAAGTGCATCGATGAAGAACGCAGCGAAATGCGATAAGTAATATGAATTGCAGATTTTCGTGAATCATCGAATCTTTGA
ACGCACATTGCACCTTGTGGTATTCCACAAGGTATGCCTGTTTGAGCGTCATTTCTCCCTCAAACCCCCGGTTTGGTGTT
GAGTGATACTCCGGTCCACTTCAAATTTAGCTACAACTTATGTTCTAATACTTCGTAAGTAACACTAAAAAGATCGACCT
CAAATCAGGT
>ASV_10558
TTACTGGCATCGATGAAGAACGCAGCGAAACGCGATAGGTAATGTGAATTGCAGAATTCCGTGAATCATCGAATCTTTGA
ACGCACCTTGCGCTCTATGGCAATCCGTAGAGCATGCCTGTTTGAGTGCCATGAAATCTCCCACCCCAAGCGGTTTTTAA
ATGAAACGGCTTGGCGGATGGGGTCTGGATGGGTGCCTCTGCCTGCGCTACCTAGCACAGGCTCGCCCGAAATGCATGAG
CGCCTTGAGA
>ASV_10559
AGCAGTGCATCGATGAAGAACGCAGCAAAATGCGATACCTGGTGTGAATTGCAGAATCCCGCGAACCATCGAGTTTTTGA
ACGCAAGTTGCGCCCGAAGCCTTCTGGCGGAGGGCACGTCTGCCTGGGCGTCACGCCAAAAGACACTCCCAACACCCCCC
CGCGGGGCGAGGGACGTGGCGTCTGGCCCCCCGCGCCGCAGGGCGAGGTGGGACGAAGCAGGGGCTGCCGGCGAACCGCG
CCGGGCGCAG
>ASV_10560
AGCAGTGCATCGATGAAGAACGCAGCGAAATGCGATAAGTAGTGTGAATTGCAGAATTCAGTGAATCATCGAATCTTTGA
ACGCACATTGCGCCCCTCGGTATTCCGTGGGGCATGCCTGTTCGAGCGTCATCTACACCCTCAAGCTCTGCTTGGTGTTG
GGCGTCTGTCCCGCCTCCGCGCGTGGACTCGCCCCAAATTCATTGGCAGCGGTCCTTGCCTCCTCTCGCGCAGCACATTG
CGCTTCTCGA
>ASV_10561
TCAAGTGCATCGATGAAGAACGCAGCGAAATGCGATAAGTAATGTGAATTGCAGAATTCAGTGAATCATCGAATCTTTGA
ACGCACATTGCGCCCGCCAGCACTCTGGCGGGCATGCCTGTTCGAGCGTCATTTCAACCCTCAGGGCCCCCCGCGGGCGC
TGGCGTTGGGGATTGGCAGCCAGCCAGCCCCGAAATCTAGTGGCGGTCCCTCCGCGACCTCCCCTGTGCAGTAGCGATAC
CTCGCAGCGG
>ASV_10562
GGCCTGGCATCGATGAAGAACGCAGCGAAATGCGATACGTAATGTGAATTGCAGAATTCCGTGAATCATCGAATCTTTGA
ACGCACATTGCGCCCCTTGGTATTCCAGGGGGCATGCCTGTTTGAGCGTCATTTCCTTCTCAAACATTCTGTTTGGTAGT
GAGTGATACTCTTTGGAGTTAACTTGAAATTGCTGGCCTTTTCATTGGATGTTTTTTTTTCCAAAGAGAGGTTTCTCTGC
GTGCTTGAGG
>ASV_10563
TTACTGGCATCGATGAAGAACGCAGCAAAATGCGATACTTGGTGTGAATTGCAGAATCCCGTGAACCATCGAGTTTTTGA
ACGCAAGTTGCGCCCGAAGCCATCCGGTTGAGGGCACGCCTGCCTGGGCGTCACGCTTCGCATCGCCCCCCACCATACAT
ACCCAACGGGTACTAATGGTGTTTGGGGCGGAGATTGGCCTCCCGCACCTCTGATGCGGTTGGCCTAAAAATGAGTCCCC
TTCAGCGGAC
>ASV_10564
TCAAGTGCATCGATGAAGAACGCAGCGAAATGCGATAAGTAATGTGAATTGCAGATACAGTGAATCATCGAATCTTTGAA
CGCAAATGGCACTCTATGGTATTCCGTAGAGTACGTCTGTTTGAGCGTCGCGAACATCTCCATAATTAGTTTTTTTAAAT
TGATTGTGGGTTTTGAGGTTGTCATATAACAATGACTCCCTTTAAAATAATTAGTGATGACCTTATGAATGGGTTAATAC
TGTGTGTTAT
>ASV_10565
TCAAGTGCATCGATGAAGAACGCAGCGAAATGCGATACCTAGTGTGAATTGCAGCCATCGTGAATCATCGAGTTCTTGAA
CGCACATTGCGCCCGCTGGTATTCCGGCGGGCATGCCTGTCTGAGCGTCGTTTCCTTCTTGGAGCGGAGCTTCAGACCTG
GCGGGCTGTCTCTCGGGACGGCGCGCCCAAAGCGAGGGGCCTTCTGCGCGAACTAGACTGTGCGCGCGGGGCGGCCGGCG
AACTTATACC
>ASV_10566
GGCCTGGCATCGATGAAGAACGCAGCAAAGTGCGATAACTAGTGTGAATTGCATATTCAGTGAATCATCGAGTCTTTGAA
CGCAACTTGCGCTCATTGGTATTCCAATGAGCACGCCTGTTTCAGTATCAAAACAAACCCTCTATCCAACTTTTGTTGTA
TAGGATTATTGGGGGCCTCTCGATCTGTATAGATCTTGAAATCCCTGAAATTTACTAAGGCCTGAACTTGTTTAAATGCC
TGAACTTTTT
>ASV_10567
TTACTGGCATCGATGAAGAACGCAGCAGTGTGCGCTCACAGCCCCAAAGGCCGACTGCATCCTGGGCTGCATCAGCAGAG
GGGGGCAGCGGGCAGGGAGGGGATTGTCCCCCTCTGCTCTGCCCTCGGGAGCCCCCACCTGCAGTGCTGCGTCCAGGCCT
GGGGCCCAGCACAGGAAGGGTGGGAGCTGTTGGAGCGGGGCCAGGGGAGGCAATGAAGATGCTCAGAGGTTGGAGCACCT
CTGCTATGGA
>ASV_10568
TTACTGGCATCGATGAAGAACGCAGCGAAATGCGATAAGTAATGTGAATTGCAGAATTCAGTGAATCATCGAATCTTTGA
ACGCACATTGCGCCCCCTGGTATTCCGGGGGGCATGCCTGTTCGAGCGTCATTTCACCACTCAAGCCTCGCTTGGTATTG
GGCGACGCGGTCCGCCGCGCGCCTCAAATCGACCGGCTGGGTCTTCTGTCCCCTCAGCGTTGTGGAAACTATTCGCTAAA
GGGTGCCCGG
>ASV_10569
AGCAGTGCATCGATGAAGAACGCAGCGAAATGCGATAAGTAATGTGAATTGCAGAATTCAGTGAATCATCGAATCTTTGA
ACGCAACTTGCGCTCTCTGGTATTCCGGAGAGCATGCCTGTTTGAGTATCATGAAATCTCAACCATTAGGGTTTCTTAAT
GGCTTGGATTTGGGCGCTGCCACTTGCCTGGCTCGCCTTAAAAGAGTTAGCGTGTTTAACTTGTCGATCTGGCGTAATAA
GTTTCGCTGG
>ASV_10570
TTACTGGCATCGATGAAGAACGCAGCGAAATGCGATAACTAATGTGAATTGCAGAATTCAGTGAATCATCGAGTCTTTGA
ACGCACATTGCGCCCCCTGGTATTCCGGGGGGCATGCCTGTCCGAGCGTCATTGCTGCCCTCAAGCACGGCTTGTGTGTT
GGGCCCCCGTCCCCGGTTTCCCGGGGACGGGCCCGAAAGGCAGCGGCGGCACCGCGTCCGGTCCTCGAGCGTATGGGGCT
TTGTCACCCG
>ASV_10571
TTACTGGCATCGATGAAGAACGCAGCGAAATGCGATACGTAATGTGAATTGCAAATTCAGTGAATCATCGAGTCTTTGAA
CGCACATTGCGCCCCCTGGTATTCCGGGGGGCATGCCTGTCCGAGCGTCATTGCTGCCCTCAAGCCCGGCTTGTGTGTTG
GGTCTCGTCCTCCGATTCTGGAGGACGGGCCCGAAAGGCAGCGGCGGCACCGCGTCCGGTCCTCGAGCGTATGGGGCTTT
GTCACCCGCT
>ASV_10572
TTACTGGCATCGATGAAGAACGCAGCGAAATGCGATACCTAGTGTGAATTGCAGCCATCGTGAATCATCGAGTTCTTGAA
CGCACATTGCGCCCGCTGGTATTCCGGCGGGCATGCCTGTCTGAGCGTCGTTTCCTTCTTGGAGCGGAGCTTCAGACCTG
GCGGGCTGTCTCTCGGGACGGCGCGCCCAAAGCGAGGGGCCTTCTGCGCGAACTAGACTGTGCGCGCGGGGCGGCCGGCG
AACTTATTAC
>ASV_10573
TTACTGGCATCGATGAAGAACGCAGCAAAATGCGATACCTGGTGTGAATTGCAGAATCCCGCGAACCATCGAGTTTTTGA
ACGCAAGTTGCGCCCGAAGTCTTCTGGCGGAGGGCACGTCTGCCTGGGCGTCACGCCAAAAGACACTCCCAACACCCCCC
CGCGGGGCGAGGGACGTGGCGTCTAGCCCCCCGCTCCGCAGGGCGAGGTGGGCTGAAGCAGGGGCTGCCGGTGAACCGCG
TCGGGCGCAG
>ASV_10574
AGCAGTGCATCGATGAAGAACGCAGCGAAGTGCGATAAGCAATGCGAATTGCAGAACCGTGAGTCATCAGATTTTTGAAC
GCAACTGGCGCCGATTGGCTCTCCAGTCGGCATGCTTGTTTCAGTGTCTCTTTTTCTCATCCCCCAAATCATAATGCGAG
AGATACCCTTCTCCCGCTAAGCATGAAAGCACTCTACGCTCTGCGAGCGGCGTCGACTAGTTCGAGGGCCGCACTCAATG
CAGCAGTCAC
>ASV_10575
TTACTGGCATCGATGAAGAACGCAGCGAAATGCGATAAGTAATGTGAATTGCAGAATTCAGTGAATCATCGAATCTTTGA
ACGCACATTGCGCCCCCTGGTATTCCGGGGGGCATGCCTGTTCGAGCGTCATTCCACCACTCAAGCCTCGCTTGGTATTG
GGCGACGCGGTCCGCCGCGCGCCTTAAATCGACCGGCTGGGTCTTCTGTCCCCTAAGCGTTGTGGAAACTATTCGCTAAA
GGAGGTTCGG
>ASV_10576
GGCCTGGCATCGATGAAGAACGCAGCGAAATGCGATAAGTAATGTGAATTGCAGAATTCCGTGAATCATCGAATCTTTGA
ACGCACATTGCGCCCCCTGGCATTCCGGGGGGCATGCCTGTCCGAGCGTCATTTCTGCCCTCCAGCACGGCTGGGTGTTG
GGCGCTGTCCCCCCGGGGACACGCCCCAAAAGCAGTGGCGGCGCCGCGTCGGGTCCTCGAGCGTATGGGGCTTTGTCACC
CGCTCGGGAG
>ASV_10577
AGCAGTGCATCGATGAAGAACGCAGCGAAATGCGATAAGTAATGTGAATTGCAGAATTCAGTGAATCATCGAATCTTTGA
ACGCACATTGCGCCTTTTGGTATTCCGAAAGGCATGCCTGTTTGAGTGTCATAAAAACTCTCATACCTAGTTTTCTATGT
ATGAGCTTTGGACGCTGCCATCCGTGGCTCGTCTTAAATGACTAAGTGGAATGCGTAATAAGTTTTCGCTCCCTCCACTC
TAACAACCTT
>ASV_10578
TCAAGTGCATCGATGAAGAACGCAGCGAAATGCGATAAGTAGTGTGAATTGCAGAATTCAGTGAATCATCGAATCTTTGA
ACGCACATTGCGCCCCTCGGTATTCCGTGGGGCATGCCTGTTCGAGCGTCATCTACACCCTCAAGCTCTGCTTGGTGTTG
GGCGTCTGTCCCGCCTCCGCGCGTGGACTCGCCCCAAATTCATTGGCAGCGGTCCTTGCCTCCTCTCGCGCAGCACATTG
CGCTTCTCGA
>ASV_10579
TTACTGGCATCGATGAAGAACGCAGCGAAGTGCGATAAGCAATGCGAATTGCAGAACCGTGAGTCATCAGATTTTTGAAC
GCAACTGGCGCCGGTTGGTCCTCCAGCCGGCATGCTTGTTTCAGTGTCTCTTTATCTCATCACCCAAATCATAATGCGAG
AGATACCCTTCTCTTGCTAAGCATGAAAGCACTCCGCGCTCTGCGAGCGAGTTCGACTTGTTCGATGGTCGCACTCAATG
TAGCAGCCAC
>ASV_10580
AGCAGTGCATCGATGAAGAACGCAGCGTTCTCCCGTCCTGCCCTGGAGCAGTGTGATGCCGTGCCCTTCTCATTGCTCAC
ATTTGTTTCCTCCCCGCTGGAATCGCTCAGGACAATAATTCGGGATGGCTTCTTCTGCACCGGTGCTGAGCAGTTCTGCT
CCATGTTGGCCCCGTGTAGTTTTTTTCTCCGCCGAGTGAGGTACCGCCCTCCTCCACCTCCAAAACTCTCATTATTAAGG
AGATCAAAGT
>ASV_10581
AGCAGTGCATCGATGAAGAACGCAGCGAAATGCGATAACTAATGTGAATTGCAGAATTCAGTGAATCATCGAGTCTTTGA
ACGCACATTGCGCCCCCTGGTATTCCGGGGGGCATGCCTGTCCGAGCGTCATTGCTGCCCTCAAGCCCGGCTTGTGTGTT
GGGCCCTCGTCCCCCGGCTCCCGGGGGACGGGCCCGAAAGGCAGCGGCGGCACCGCGTCCGGTCCTCGAGCGTATGGGGC
TTCGTCTTCC
>ASV_10582
TTACTGGCATCGATGAAGAACGCAGCAAAATGCGATAAGTAATGTGAATTGCAGAATTCAGTGAATCATCGAATCTTTGA
ACGCACATTGCGCCCGCCAGTATTCTGGCGGGCATGCCTGTTCGAGCGTCATTACAACCCTCAGGCCCCCGGGCCTGGCG
TTGGGGATCGGCGGAGCCTCTCTGTGGGCACACGCCGTCCCCCAAATACAGTGGCGGTCCCGCCGCAGCTTCCATCGCGT
AGTAGCTAAC
>ASV_10583
TTACTGGCATCGATGAAGAACGCAGCGAAGTGCGATAAGCAATGCGAATTGCAGAACCGTGAGTCATCAGATTTTTGAAC
GCAACTGGCGCCGATTGGCTCTCCAGTCGGCATGCTTGTTTCAGTGTCTCTTTTTCTCATCCCCCAAATCATAATGCGAG
AGATACCCTTCTCTTGCTAAGCATGAAAGCACTCTACGCTCTGCGAGCGGCGTCGACTAGTTCGAGGGCCGCACTCAATG
CAGCAGTCAC
>ASV_10584
GGCCTGGCATCGATGAAGAACGCAGCGAAATGCGATACGTAATGTGAATTGCAGAATTCCGTGAATCATCGAATCTTTGA
ACGCACATTGCGCCCTCTGGTATTCCGGGGGGCATGCCTGTTTGAGCGTCATTTCCTTCTCAAACACATTGTGTTTGGTA
GTGAGTGATACTCTCGTTTTTGAGTTAACTTGAAATTGTAGGCCATATCAGTATGTGGGACACGAGCGCAAGCTTCTCTA
TTAATCTGCT
>ASV_10585
AGCAGTGCATCGATGAAGAACGCAGCGAAATGCGATAAGTAATGTGAATTGCAGAATTCAGTGAATCATCGAATCTTTGA
ACGCACATTGCGCCCGGCAGTAATCTGCCGGGCATGCCTGTCCGAGCGTCATTTCACCCCTCGAGCCGCTTTTAGTGGAT
CGGTGTTGGGGCACTACGGTAAAACGTAGGCCCTGAAATGAAGTGGCGGTCCCGCCGCGGTGCCCCCATGCGTAGTAACG
TTTAGTCTCG
>ASV_10586
TCAAGTGCATCGATGAAGAACGCAGCGAAATGCGATACGTAATACGAATCGCAGCTCTCGGAATCATCGAATCTTTGAAC
GCACATTGCACCATTGGGTATTCCCAATGGTATGCTTGTTTGAGCGAATACTTCCCTAATCCTCACGGATTGTATTGTGT
TTGCACGAAAATAATGACGACAGTACTCTACAAAACGGTACCGTCAGTACACTCATTTTTTTTCCTCAAATCAAGTAGGA
CTACCCGCTG
>ASV_10587
GGCCTGGCATCGATGAAGAACGCAGCGAATTGCGATACGTAGTATGACTTGCAGACGTGAATCATCGAATCTTTGAACGC
ACATTGCGCCTCGAGGCATTCCTCGAGGCATGCCTGTTTGAGCGTCGCATCCCCTCTAACCCCCGGTTAGGCGTTGCTCC
GAAATATCAACCGCGCTGTCAAACACGTTTACAGCACGACATTTCGCCCTCAAATCAGGTAGGACTACCCGCTGAACTTA
AGCATATCAA
>ASV_10588
TTACTGGCATCGATGAAGAACGCAGCGAAGTGCGATAAGCAATGCGAATTGCAGAACCGTGAGTCATCAGATTTTTGAAC
GCAACTGGCGCCAGTTGGTCCTCCAGTTGGCATGCTTGTTTCAGTGTCTCTTTATCTCATCACCCAAATCATAATGCGAG
AGATACCCTTCTCTTGCTAAGCATGAAAGCACTCTGCGCTCTGCGAGCGGCTTCGACTAGTTCGATGGTCGCACTCAATG
CAGCAGTCAC
>ASV_10589
TTACTGGCATCGATGAAGAACGCAGCGAAATGCGATAAGTAATGTGAATTGCAGAATTCGGTGAATCATCGAATCTTTGA
ACGCACATTGCGCCCCTTGGTATTCCGAGGGGCATGCCTGTTCGAGCGTCATTACAACCCTCAAGCACTGCTTGGTATTG
GGCCCCGCTGGTTTCAGCGGGCCTTAAAATCAGTGGCAGCGCCGTCTGAGCTCTGAGCGTAGTAAATATCCTCGCTATAG
AGACCAGGCG
>ASV_10590
TTACTGGCATCGATGAAGAACGCAGCGAAATGCGATACCTGGTGTGAATTGCAGAATCCCGCGAACCATCGAGTCTTTGA
ACGCAAGTTGCGCCCGAGGCCACTCGGCCGAGGGCACGCCTGCCTGGGCGTCACGCCAAAACACGCTCCCAACCACCCTC
AACGGGAATCGGGATGCGGCATCTGGTCCCTCGTCTCTCAAGGGACGGTGGACCGAAGATTGGGCTGCCGGCGTACCGCG
CCGGACACAG
>ASV_10591
TCAAGTGCATCGATGAAGAACGCAGCAAAGTGCGATAACTAGTGTGAATTGCATATTCAGTGAATCATCGAGTCTTTGAA
CGCAACTTGCGCTCATTGGTATTCCAATGAGCACGCCTGTTTCAGTATCAAAACAAACCCTCTATCCAGCATTTTGTTGA
ATAGGAATACTGAGAGTCTCTTGATCTATTCTGATCTCGAACCTCTTGAAATGTACAAAGGCCTGATCTTGTTTAAATGC
CTGAACTTTT
>ASV_10592
TTACTGGCATCGATGAAGAACGCAGCCCCCATGCAAAGCATTTGCTGGAGAACAGATCAGGGACTGCAAGGCTGTTTGAA
ATGTCAGCAGCTCAGCTTCTCCAGAAGAAATGCCACATTTCAAAGAAAAGGCAATTTAGAGGTATTCTGCCAGTGGCTCT
GTTTGTATGAACTCAGGTGCAACAAATGCAGCACACTGCAATGGACAGAAATCCTTATGTTATACTGCACTTCCTCTAAT
GCACTGGCAG
>ASV_10593
AGCAGTGCATCGATGAAGAACGCAGCGAAATGCGATACGTAATGTGAATTGCAGAATTCAGTGAATCATCGAGTCTTTGA
ACGCACATTGCGCCCCCTGGTATTCCGGGGGGCATGCCTGTCCGAGCGTCATTGCTGCCCTTAAGCACGGCTTATGTGTT
GGGCCTCCGTCCTTCCTTCGGGGGGACGGGCCCGAAAGGCAGCGGCGGCACCGCGTCCGGTCCTCGAGCGTATGGGGCTT
CGTCACCCGC
>ASV_10594
AGCAGTGCATCGATGAAGAACGCAGCGAAATGCGATACCTAGTGTGAATTGCAGCCATCGTGAATCATCGAGTTCTTGAA
CGCACATTGCGCCCCTTGGTATTCCAGGGGGCATGCCTGTTTGAGCGTCGTTTCCTTCTTGCGCAAGCAGAGTTGGCGGG
GGCAGCGATGCCGCCGCTGAAAAGGAGCGATTGCGGACGCGAGCGAACTAAAGTGGTTGCGCTTGGCCGCCGAACTTATA
CACTAAGCTC
>ASV_10595
TCAAGTGCATCGATGAAGAACGCAGCAAAATGCGATACCTGGTGTGAATTGCAGAATCCCGCGAACCATCGAGTTTTTGA
ACGCAAGTTGCGCCCGAGGCCTTCCGGCCGAGGGCACGTCTGCCTGGGCGTCACGCCAACAGACACTCCCAACCCACCCT
CGGGGAGGGATGTGGTTTTTGGCTCCCCGTGCCGCATGGCGCGGTGGGCCGAAGTTGGGGCTGCCGGCGATTCGTGTCGG
GCACAGCACG
>ASV_10596
TTACTGGCATCGATGAAGAACGCAGCGAAATGCGATACCTAGTGTGAATTGCAGCCATCGTGAATCATCGAGTTCTTGAA
CGCACATTGCGCCCCCTGGTATTCCGGGGGGCATGCCTGTTTGAGCGTCGTTTCTATCTCACGCAAGTGGAGCTGGCCCG
GCCTTGGCCCCGCCGAAAAGAAACGAGGGCGAAGCGAACTATGTTGTGCGCCGACCCCAGCTATCAAGCTCGACCTCAAA
TCAGGTAGGA
>ASV_10597
TTACTGGCATCGATGAAGAACGCAGCGAAATGCGATAAGTAATGTGAATTGCAGAATTCCGTGAATCATCGAATCTTTGA
ACGCACATTGCGCCCCCTGGTATTCCGGGGGGCATGCCTGTCCGAGCGTCATTGCAACCTCCCTCAAGCTCGGCTTGGGT
GTTGGGCCTTCTCTGCTGTCCCGCGCTTTGTGGACAGGCCCGAAAGGCAGTGGCGGTATCGTGCTCCGGTGCCCGAGTGT
ATGGGAATGA
>ASV_10598
TTACTGGCATCGATGAAGAACGCAGCAAAATGCGATAAGTAATGTGAATTGCAGAATTCAGTGAATCATCGAATCTTTGA
ACGCACATTGCGCCCGGCAGCAATCTGCCGGGCATGCCTGTCCGAGCGTCATTTCTTCCCTCGAGCGCGGCTAGCCCTAC
GGGGCCTGCCGTCGCCCGGTGTTGGGGCTCTACGGGTGGGGCTCGTCCCCCCCGCAGTCCCCGAAATGTAGTGGCGGTCC
AGCCGCGGCG
>ASV_10599
TTACTGGCATCGATGAAGAACGCAGCGAAATGCGATACTTGGTGTGAATTGCAGAGTCCCGTGAACCATCGAGTCTTTGA
ACGCAAGTTGCGCCCCAAGCCATTAGGCCGAGGGCACGCCTGCCTGGGTGTCACGCATCGTCGCCCCCCAACAGCCATCT
CGGTTGAACTGTGGGACGGAAAATGGCCTCCCGTGCGCGACCGCTCGCGGTTGGCCCAAAAGCGATTCCTCGGCAATGAT
AACGCCGCGA
>ASV_10600
TTACTGGCATCGATGAAGAACGCAGCAAAATGCGATAAGTAATGTGAATTGCAGAATTCAGTGAATCATCGAATCTTTGA
ACGCACATTGCGCCCGCCGGCACTCCGGCGGGCATGCCTGTCCGAGCGTCATTTCAACCCTCGGGCCCACCCCTCGCGGG
GAACGGTCCCGGCGTTGGGGACCGGAGGCCGCCCCGGCGGCACCCGCCCCCTAAATTCAGTGGCGGTCGCGCCGCAGCCT
CCCCTGCGTA
>ASV_10601
AGCAGTGCATCGATGAAGAACGCAGCTAACAAAAGCTACCTCATATCCGGGACTCCAAGCAAAGAGGAAACTGCTAGCCA
GAAACAGGGCTGCCACTGACAATGGATTGCAATCACTGCACCGATGTAAAATTACACAAATGGATCAATTGCGTTGAGGT
AGGGTCCCTATCTCTTAGCCCCTGCTAGCCTGCTTATGCCCCCAGTAGTGAGAACTAAAAGAAATCTGCCAGATGCCAAT
GAACTGGGAG
>ASV_10602
TCAAGTGCATCGATGAAGAACGCAGCGAAGTGCGATAAGCAATGCGAATTGCAGAACCGTGAGTCATCAGATTTTTGAAC
GCAACTGGCGCCAGTTGGAACTCCAGCTGGCATGCTTGTTTCAGTGTCTTTTTATCACATCACCCAGATCATAATGCGAG
AGATACCCTTCTCTTGCTAAGCTCGAAAGCACTCTGCGCTCTGCGAGCGGCTTCGGCTAGTCCGAGGGCCGCACTCAATG
CAGCAGTCAC
>ASV_10603
AGCAGTGCATCGATGAAGAACGCAGCGAAATGCGATAAGTAATGTGAATTGCAGAATTCAGTGAATCATCGAATCTTTGA
ACGCACATTGCGCCCCCTGGTATTCCGGGGGGCATGCCTGTTCGAGCGTCATTTCACCACTCAAGCCTCGCTTGGTATTG
GGCGACGCGGTCCGCCGCGCGCCTCAAATCGACCGGCTGGGTCTTCTGTCCCCTCAGCGTTGTGGAAACTATTCGCTAAA
GGGTGCCCGG
>ASV_10604
TCAAGTGCATCGATGAAGAACGCAGCGAAATGCGATACTTGGTGTGAATTGCAGAATCCCGTGAACCATCGAGTCTTTGA
ACGCAAGTTGCGCCCGAAGCCATTTGGCCGAGGGCACGTCTGCCTGGGCGTCACGCATCGCGTCGCCCCCTCGCACGCCG
CAAGGCTTTAGCGCGGGGGCGGAAGCTGGCCTCCCGTGCGCCCCGAGCGCGCGGCCGGCCTAAATGCGAGTCCACGTCGA
CGGACGTCGC
>ASV_10605
TTACTGGCATCGATGAAGAACGCAGCAAAATGCGATACCTGGTGTGAATTGCAGAATCCCGCGAACCATCGAGTTTTTGA
ACGCAAGTTGCGCCCGAGGCCTTCCGGCCGAGGGCACGTCTGCCTGGGCGTCACGCCAACAGACACTCCCAACCCACCCT
CGGGGAGGGATGTGGTTTTTGGCTCCCCGTGCCGCATGGCGCGGTGGGCCGAAGTTGGGGCTGCCGGCGATTCGTGTCGG
GCACAGCACG
>ASV_10606
GGCCTGGCATCGATGAAGAACGCAGCGAAATGCGATAAGTAATGTGAATTGCAGAATTCAGTGAATCATCGAATCTTTGA
ACGCACATTGCGCCCGCCAGTATTCTGGCGGGCATGCCTGTCCGAGCGTCATTTCAACCCTCGAACCCCTCCGGGGGGTC
GGCGTTGGGGATCGGCCCTGCCTTGGCGGTGGCCGTCTCCGAAATACAGTGGCGGTCTCGCCGCAGCCTCTCCTGCGCAG
TAGTTTGCAC
>ASV_10607
TTACTGGCATCGATGAAGAACGCAGCGAAATGCGATAAGTAATGTGAATTGCAGAATTCAGTGAATCATCGAATCTTTGA
ACGCACATTGCGCCCTCTGGTATTCCGGGGGGCATGCCTGTTCGAGCGTCATTACAACCCTCAAGCTTTGCTTGGTATTG
GACATTGCCAGTTTCTGGCAGGTCTTAAAATCAGTGGCGGTGCCATTTGGCTTCAAGCGTAGTAATTCTTCTCGCTTCGG
AGATCCAGGT
>ASV_10608
TTACTGGCATCGATGAAGAACGCAGCAAAATGCGATACCTGGTGTGAATTGCAGAATCCCGCGAACCATCGAGTTTTTGA
ACGCAAGTTGCGCCCGAAGCCTTCTGGCAGAGGGCACGTCTGCCTGGGCGTCACGCCAAAAGACACTCCTAACACCCCCC
CGCGGGGCGAGGGACGTGGCGTCTGGCCCCCCGCGCCGCAGGGCGAGGTGGGTCGAAGCAGGGGCTGCCGGCAAACCGCG
CCGGACGCAG
>ASV_10609
TTACTGGCATCGATGAAGAACGCAGCGAAACGCGATATTTCTTGTGAATTGCAGAATTCAGTGAATCATCGAATCTTTGA
ACGCACATTGCGCCCGCCAGTATTCTGGCGGGCATGCCTGTTCGAGCGTCATTTCAACCCTCAAGCCCAGCTTGGTGTTG
GGACTCGCGAGTCAAATCGCGTTCCCCAAATTGATTGGCGGTCACGTCGAGCTTCCATAGCGTAGTAGTAAAACCCTCGT
TACTGGTAAT
>ASV_10610
TCAAGTGCATCGATGAAGAACGCAGCGAAATGCGATAAGTAATGTGAATTGCAGAATTCAGTGAATCATCGAATCTTTGA
ACGCACCTTGCGCTCCATGGTATTCCGTGGAGCATGCCTGTTTGAGTGTCATGAATACTTCAACCCTCCTCTTTCTTAAT
GATTGAAGAGGTGTTTGGTTTCTGAGCGCTGCTGGCCTTTACGGTCTAGCTCGTTCGTAATGCATTAGCATCCGCAATCG
AACTTCGGAT
>ASV_10611
GGCCTGGCATCGATGAAGAACGCAGCGAAATGCGATACGTATTGTGAATTGCAGATTTTCGTGAATCATCGAATCTTTGA
ACGCACATTGCACCCTCTGGTATTCCAGAGGGTATGCCTGTTTGAGCGTCATTTCTCTCTCAAACCTTCGGGTTTGGTAT
TGAGTGATACTCTGTCAAGGGTTAACTTGAAATATTGACTTAGCAAGAGTGTACTAATAAGCAGTCTTTCTGAAATAATG
TATTAGGTTC
>ASV_10612
TTACTGGCATCGATGAAGAACGCAGCGAAATACGATACTTGGTGTGAATTGCAGAATCCCGTGAACCATCGAGTCTTTGA
ACGCAAGTTGCGCCCGAAACCATTAGGTCGAGGGCACGTCTGCCTGGGTGTCACACATCGTTGCCCCAACGCCAAATGCT
TCGTGCTATGCGGCGTGCGGGGTGAATGTTGGCCTCCCGCGAGCTAAGGCTCACGGTTGGCTTAAATTTGGGTCCATGGT
AGGGTATGCC
>ASV_10613
TCAAGTGCATCGATGAAGAACGCAGCGAAATGCGATACCTGGTGTGAATTGCAGAATCCCGCGAACCATCGAGTCTTTGA
ACGCAAGTTGCGCCCGAGGCCACTCGGCCGAGGGCACGCCTGCCTGGGCGTCACGCCAAAACACGCTCCCACACCCCTCA
TTGGGAATCGGGATGCGGCATCTGGTCCCTCGTCTCGCAAGGGGCGGTGGACCGAAGTTCGGGCTGCCGGCGTACCGTGT
CAAACACAGC
>ASV_10614
GGCCTGGCATCGATGAAGAACGCAGCGAAATGCGATACGTAATGTGAATTGCAGAATTCAGTGAATCATCGAATCTTTGA
ACGCACCTTGCGCTCCATGGTATTCCGTGGAGCATGCCTGTTTGAGTGTCATGAATTCTTCAACCCACCTCTTTCTTAGT
GAATCAGGCGGTGTTTGGATTCTGAGCGCTGCTGGCTTCGCGGCCTAGCTCGCTCGTAATGCATTAGCATCCGCAATCGA
ACTTCGGATT
>ASV_10615
GGCCTGGCATCGATGAAGAACGCAGCGAAATGCGATAAGTAATGTGAATTGCAGAATTCAGTGAATCATCGAATCTTTGA
ACGCACATTGCGCCCCCTGGTATTCCGGGGGGCATGCCTGTTCGAGCGTCATTTCACCACTCAAGCCTCGCTTGGTATTG
GGCGACGCGGTCCGCCGCGCGCCTCAAATCGACCGGCTGGGTCTTCTGTCCCCTCAGCGTTGTGGAAACTATTCGCTAAA
GGGTGCCCGG
>ASV_10616
TTACTGGCATCGATGAAGAACGCAGCGAAGTGCGATAAGCAATGCGAATTGCAGAACCGTGAGTCATCAGATTTTTGAAC
GCAACTGGCGCCAGTTGGAACTCCAGCTGGCATGCTTGTTTCAGTGTCTTTTTATCACATCACCCAGATCATAATGCGAG
AGATACCCTTCTCTTGCTAAGCTCGAAAGCACTCTGCGCTCTGCGAGCGGCTTCGGCTTGTCCGAGGGCCGCACTCAATG
CAGCAGTCAC
>ASV_10617
AGCAGTGCATCGATGAAGAACGCAGCGAAATGCGATAAGTAATGTGAATTGCAGAATTCAGTGAATCATCGAATCTTTGA
ACGCACATTGCGCCCGCCGGCACTCCGGCGGGCATGCCTGTCCGAGCGTCATTTCAACCCTCGGGCCCACCCCTCGCGGG
GAACGGGCCCGGCGTTGGGGACCGGAGGCCGCCCCGGCGGCACCCGCCCCCTAAATTCAGTGGCGGTCGCGCCGCAGCCT
CCCCTGCGTA
>ASV_10618
AGCAGTGCATCGATGAAGAACGCAGCGACACCAGCAACATCTTGTTCTTTCGGTGTAATGACGATGCCAGGGCTTAGGGG
GATTATGTCGATTTAGGAAAAAGAGGGGAATATTAATATACAAAATTGTTAAATGTCAAATCAAATCCTTTAATAATGTG
TGTGTCTGGTTGAGGATGGGAGTGCTTTCAAAACTAGCTACAAGTATTCAAGAAATCCATTTGGCAAGTTCAAACAAATA
GCCCAAATCA
>ASV_10619
AGCAGTGCATCGATGAAGAACGCAGCAAAATGCGATACCTGGTGTGAATTGCAGAATCCCGCGAACCATCGAGTTTTTGA
ACGCAAGTTGCGCCCGAAGCCTTCTGGCGGAGGGCACGTCTGCCTGGGCGTCACGCCAAAAGACACTCCCAACACCCCCC
CGCGGGGCGAGGGACGTGGCGTCTGGCCCCCCGCGCCGCACGGCGAGGTGGGCCGAAGCAGGGGCTGCCGGCGAACCGCG
CCGGGCGCAG
>ASV_10620
TTACTGGCATCGATGAAGAACGCAGCGAAATGCGATAAGTAATGTGAATTGCAGAATTCAGTGAATCATCGAATCTTTGA
ACGCACATTGCGCTCGCCAGTATTCTGGCGAGCATGCCTGTTCGAGCGTCATTTCAACCATCAAGCTCTGCTTGCGTTGG
GGATCCGCGGCTGCCCGCGGTCCCTCAAAAACAGTGGCGGGCTCGCTAGTCACACCGAGCGTAGTAACTCTACATCGTTC
TGGTCGTGCG
>ASV_10621
AGCAGTGCATCGATGAAGAACGCAGCGAAATGCGATAAGTAGTGTGAATTGCAGAATTCAGTGAATCATCGAATCTTTGA
ACGCACATTGCGCCCCTTGGTATTCCATGGGGCATGCCTGTTCGAGCGTCATCTACACCCTCAAGCTCTGCTTGGTGTTG
GGCGTCTGTCCCGCCTCTGCGCGCGGACTCGCCCCAAATTCATTGGCAGCGGTCCTTGCCTCCTCTCGCGCAGCACAATT
GCGTGGCGGG
>ASV_10622
AGCAGTGCATCGATGAAGAACGCAGCGAAATGCGATACGTAATGTGAATTGCAGAATTCCGTGAATCATCGAATCTTTGA
ACGCACATTGCGCCCCTTGGTATTCCAGGGGGCATGCCTGTTTGAGCGTCATTTCCTTCTCAAACATTCTGTTTGGTAGT
GAGTGATACTCTTTGGAGTTAACTTGAAATTGCTGGCCTTTTCATTGGATGTTTTTTTTTCCAAAGAGAGGTTTCTCTGC
GTGCTTGAGG
>ASV_10623
AGCAGTGCATCGATGAAGAACGCAGCAAAATGCGATAAGTAATGTGAATTGCAGAATTCAGTGAATCATCGAATCTTTGA
ACGCACATTGCGCCCGCCAGTATTCTGGCGGGCATGCCTGTTCGAGCGTCATTTCAACCCTCAAGCCCAGCTTGGTGTTG
GGACTCGCGAGTCAAATCGCGTTCCCCAAATTGATTGGCGGTCACGTCGAGCTTCCATAGCGTAGTAGCTAACACCTCGC
AACTGGAGAG
>ASV_10624
TCAAGTGCATCGATGAAGAACGCAGTGAAATGTGATGAGTAATGTGAATTGCAGAATCTCGTGAATCATTGAATCTTTGA
ACGCACATTGCGCCCTATGGCTATTCCGTAGGGCATGCCTGTCTCAGTGTCATTCAATCCCCCCTCAAGCAACTTTTGCT
TGGATCATTTGGAGTATGCAGGTGTCTTGGGACCCCGCAGCTCAGAAAGCTATAGGCAGTGTCCACTTTGTCTTGATGCA
GATAGTACTA
>ASV_10625
GGCCTGGCATCGATGAAGAACGCAGCGAAATGCGATACCTAGTGTGAATTGCAGCCATCGTGAATCATCGAGTTCTTGAA
CGCACATTGCGCCCGCTGGTATTCCGGCGGGCATGCCTGTCTGAGCGTCGTTTCCTTCTTGGAGCGGAGCTTCAGACCTG
GCGGGCTGTCCCTGTGGACGGCGCGCCCAAAGCGAGGGGCCTTCTGCGCGAACTAGACTGTGCGCGCGGGGCGGCCGGCG
AACTTATACC
>ASV_10626
TTACTGGCATCGATGAAGAACGCAGCAAAATGCGATACTTGGTGTGAATTGCAGAATCCCGTGAACCATCGAGTTTTTGA
ACGCAAGTTGCGCCCGAAGCCATCCGGTTGAGGGCACGCCTGCCTGGGCGTCACGCTTCGCATCGCCCCCCACCATACAT
ACCCAACCGGTACTAATGGTGTTTGGGGCGGAGATTGGCCTCCCGCACCTCTGATGCGGTTGGCCTAAAAATGAGTCCCC
TTCAGCGGAC
>ASV_10627
TTACTGGCATCGATGAAGAACGCAGCAAAATGCGATAAGTAATGTGAATTGCAGAATTCAGTGAATCATAGAATCTTTGA
ACGCACATTGCGCACGCCAGTATTCTGGCGGGCATGCCTGTTCGAGCGTCATTTCAACCCTCAAGCCCAGCTTGGTGTTG
GGACTCGCGAGTCAAATCGCGTTCCCCAAATTGATTGGCGGTCACGTCGAGCTTCCATAGCGTAGTAGTAAAACCCTCGT
TACTGGTAAT
>ASV_10628
AGCAGTGCATCGATGAAGAACGCAGCGAAATGCGATAAGTAGTGTGAATTGCAGAATTCAGTGAATCATCGAATCTTTGA
ACGCACATTGCGCCCCTTGGTATTCCATGGGGCATGCCTGTTCGAGCGTCATTTGTACCTTCAAGCTATGCTTGGTGTTG
GGTGTTTGTCTCGCCTTTGCGTGTAGACTCGCCTCAAAACAATTGGCAGCCGGCGTATTGATTTCGGAGCGCAGTACATC
TCGCGCTTTG
>ASV_10629
TCAAGTGCATCGATGAAGAACGCAGCGAAATGCGATAAGTAATATGAATTGCAGACTTTGTGAATCATCGAATTTTTGAA
CGCACATTGCGCCTTGTGGTATTCCACAAGGCATGCCTGTTTGAGCGTCATCCACCCTCAAACCTTTGGGTTTGGCAGTG
AGTGCACGGACGTCTACTCGAAATTTATGGAATCATGTCTAGGATTACCCATCATGAAGTTCCCCCTAAATTTTTGACCT
CAAATCAGGT
>ASV_10630
GGCCTGGCATCGATGAAGAACGCAGCGAAATGCGATACGTAGTGTGAATTGCAGAATTCCGTGAACCATCGAATCTTTGA
ACGCACATTGCGCCTTAGGCTTCGGCCAAGGGCATGTCTGCCTCAGCGTTGGGTTTATATCGCTCCCCTATACTCATTCG
GGTATAGAGAGGCGGATCTGGCTGTTCCAGCTATGCAGTCAGAATCATTCGTGATTAGGGCATCTATGCACCTGGATCAG
CTGAAGACCA
>ASV_10631
TCAAGTGCATCGATGAAGAACGCAGCGAAATGCGATAAGTAATGTGAATTGCAGAATTCAGTGAATCATCGAATCTTTGA
ACGCACATTGCGCCCTCTGGTATTCCGGGGGGCATGCCTGTTCGAGCGTCATTACAACCCTCACGTCCCCCAGCGTGGTA
TTGGGCTCGCCCCGTAGGGCCTGCCTCAAAGTCAGTGGCGGCACCGTCGGTCCCCTAAGCGTAGTAATACTCGTCGCTTC
TGGGCGTCCG
>ASV_10632
TCAAGTGCATCGATGAAGAACGCAGCGAAATGCGATACCTAGTGTGAATTGCAGCCATCGTGAATCATCGAGTTCTTGAA
CGCACATTGCGCCCGCTGGTATTCCGGCGGGCATGCCTGTCTGAGCGTCGTTTCCTTCTTGGAGCGGAGCTTCAGACCTG
GCGGGCTGTCTTTCGGGACGGCGCGCCCAAAGCGAGGGGCCTTCTGCGCGAACTAGACTGTGCGCGCGGGGCGGCCAGCG
AACTTATTAC
>ASV_10633
TTACTGGCATCGATGAAGAACGCAGCGAAATGCGATAAGTAGTGTGAATTGCAGAATTCAGTGAATCATCGAATCTTTGA
ACGCACATTGCGCCCCTTGGTATTCCATGGGGCATGCCTGTTCGAGCGTCATTTGTACCTTCAAGCTCTGCTTGGTGTTG
GGTGTTTTGTCTCGCCTCCGCGCGCAGACTCGCCTTAAAACAATTGGCAGCCGGCGTATTGATTTCGGAGCGCAGTACAT
CTCGCGCTTT
>ASV_10634
AGCAGTGCATCGATGAAGAACGCAGCGAAATGCGATACGTAGTACGAAACGCAAGTCGTGAATCATCGAATCTTTGAACG
CACATTGCGCTGCGGGGCATTCCCCGCAGCATGCCTGTTTGAGCGTCCTTTCTCTCTCGAAAGGTTGTGGGCGGTATGCT
GGTAAGCGTCCGTCTGAAAGAGCGTTGTCACGACTGTCAAGTAAGTCGCAGACCCTCTAATCTCGACCTCAAATCAGGTA
GGACTACCCG
>ASV_10635
AGCAGTGCATCGATGAAGAACGCAGCAAAATGCGATAAGTAATGTGAATTGCAGAATTCAGTGAATCATCGAATCTTTGA
ACGCACATTGCGCCCGCCAGTATTCTGGCGGGCATGCCTGTTCGAGCGTCATTTCAACCCTCAAGCCCAGCTTGGTGTTG
GGACTCGCGAGTCAAATCGCGTTCCCCAAATTGATTGGCGGTCCCGCCGCAGCTTCCATTGCGTAGTAGCTAACACCTCG
CAACTGGAGA
>ASV_10636
TTACTGGCATCGATGAAGAACGCAGAAGAACTTATCTGACAGATGTCGCTGATGATATGCCTCAACTTTGGGAATCATTT
CTTTAGAAATATTGGAAACCATAGCTGGAGAATAATAGCCGCCATACATTTTCTCAATCAAATCAGCGATTTCTCGGGTT
GTGACGCCCTTGGAATAGAGCTTGATAACAGTTTGCTCTAAAACATCAGTATGCCTTTTATAATCTGGCATAGTGTGTTG
ATGAAACTCA
>ASV_10637
TTACTGGCATCGATGAAGAACGCAGCGAATTGCGATAAGTAATGTGAATTGCAGAAGTGAATCATCGAATCTTTGAACGC
ACCTTGCGCTCCCGGCAGATTTAATCTGGGGAGCATGCCTGTTTGAGGGCCGCGAATTGTTTCGAACGACAGCTTTTTTT
TCTTGTTGAGAAAGAGCTGGCGGATCGGTAGTGAGGGTCTCTGCCATTTACCGTGGCTCCCTCGAAATGCATTAGCGCAT
CCATTGGAAG
>ASV_10638
TTACTGGCATCGATGAAGAACGCAGCAAAATGCGATAAGTAATGTGAATTGCAGAATTCAGTGAATCATCGAATCTTTGA
ACGCACATTGCGCCCCCTGGTATTCCGGGGGGCATGCCTGTCCGAGCGTCATTACAACCCTCAAGCTCAGCTTGGTGTTG
GGCCCCGCCGCCCCGGCGGGCCCTAAAGTCAGTGGCGGTGCCGTCCGGCTCCGAGCGTAGTAATTCTTCTCGCTCTGGAG
GTCCGGTCGT
>ASV_10639
GGCCTGGCATCGATGAAGAACGCAGCAAAGTGCGATAACTAGTGTGAATTGCATATTCAGTGAATCATCGAGTCTTTGAA
CGCAACTTGCGCTCATTGGTATTCCAATGAGCACGCCTGTTTCAGTATCAAAACAAACCCTCTATCCAACATTTTTGTTG
AATAGGAATATTGAGAGTCTCTTGATCTATTCTGATCTCGAACCTCTTGAAATGTACAAAGGCCTGATCTTGTTTGAATG
CCTGAACTTT
>ASV_10640
TTACTGGCATCGATGAAGAACGCAGCGAAATGCGATACTTGGTGTGAATTGCAGAATCCCGTGAACCATCGAGTCTTTGA
ACGCAAGTTGCGCCCGAAGCCATTTGGCCGAGGGCACGTCTGCCTGGGCGTCACGCATCGCGTCGCCCCCTCGCACGCCG
CAAGGCTTTAGCGCGGGGGCGGAAGCTGGCCTCCCGTGCGCCCCGAGCGCGCGGCCGGCCTAAATGCGAGTCCACGTCGA
CGGACGTCGC
>ASV_10641
AGCAGTGCATCGATGAAGAACGCAGCAAAATGCGATAAGTAATGTGAATTGCAGAATTCAGTGAATCATCGAATCTTTGA
ACGCACATTGCGCCCGCCAGTATTCTGGCGGGCATGCCTGTTCGAGCGTCATTTCAACCCTCAAGCCCAGCTTGGTGTTG
GGACTCGCGAGTCAAATCGCGTTCCCCAAATTGATTGGCGGTCGCGCCGCAGCCTCCCCTGCGTAGTAGCACACCTCGCA
CCGGAGAGCG
>ASV_10642
AGCAGTGCATCGATGAAGAACGCAGCGAAATGCGATAATTAATGTGAATTGCAGAATTCAGTGAATCATCGAGTCTTTGA
ACGCACATTGCGCCCCCCGGAATACCAGGGGGGCATGCCTGTCCGAGCGTCATTGCTGCCCTCAAGCACGGCTTGTGTGT
TGGGCTTCCGTCCCTGGCAACGGGGACGGGCCCAAAAGGCAGTGGCGGCACCATGTCTGGTCCTCGAGCGTATGGGGCTT
TGTCACCCGC
>ASV_10643
TCAAGTGCATCGATGAAGAACGCAGCAGAGGCGGCTGTCGGGTTTCACAGTTCTGGAGGTCTGCCCAGTAAGCTGACCAG
GGAGAATGCACTCATTTACTTATGTTAACTCTCAGAAGCCCTCACCAGCATCTACTGTGAAGAGATGAGTAATGTCCTTT
TCAAACCTTAACATTCTGTTTGTTGCTGAAGGTCTGGGGGTTCTTTAAACTTCAGAATACGTAAATGTCAGCTTTTTATA
CCTTCCGTTC
>ASV_10644
TCAAGTGCATCGATGAAGAACGCAGCAGAGGCGGCTGTCGGGTTTCACAGTTCTGGAGGTCTGCCCAGTAAGCTGACCAG
GGAGAATGCACTCATTTACTTATGTTAACTCTCAGAAGCCCTCACCAGCATCTACTGTGAAGAGATGAGTAATGTCCTTT
TCAAACCTTAACATTCTGTTTGTTGCTGAAGGTCTGGGGGTTCTTTAAACTTCAGAATACGTAAATGTCAGCCTTTTATA
CCTTCCGTTC
>ASV_10645
TTACTGGCATCGATGAAGAACGCAGCGAAATGCGATAAGTAATGTGAATTGCAGAATTCAGTGAATCATCGAATCTTTGA
ACGCACATTGCGCCCGTCAGTATTCTGGCGGGCATGCCTGTTCGAGCGTCATTACGCCCCTCAAGTCCCCTGTGGACTTG
GTGTTGGGGATCGGCGAGGCTGGTTTTCCAGCACAGCCGTCCCTTAAATTGATTGGCGGTCTCGCCGTGGCCCTCCTCTG
CGCAGTAGTA
>ASV_10646
TTACTGGCATCGATGAAGAACGCAGCAAAGTGCGATAACTAGTGTGAATTGCATATTCAGTGAATCATCGAGTCTTTGAA
CGCAACTTGCGCTCATTGGAATACCAATGAGCACGCCTGTTTCAGTATCAAAACAAACCCTCTATCCAACTTTTGTTGTA
TAGGATTATTGGGGGCCTCTCGATCTGTATAGATCTTGAAATCCCTGAAATTTACTAAGGCCTGAACTTGTTTAAATGCC
TGAACTTTTT
>ASV_10647
TTACTGGCATCGATGAAGAACGCAGCGAAATGCGATAACTAGTGTGAATTGCAGAATTCAGTGAATCATCGAGTCTTTGA
ACGCAACTTGCGGCCGCCGGCATTCCGGCGGCCATGCCTGTCCGAGCGCCACTACAACCCCTCAGGCCCCGTGCCTGGCG
TTGGGGGGCTACCCTACCCTTAGGGTGGCCCCCCGAAACCCAGTGGCAGCAGCGCCCGCGGCGCGACGTGTGTAGTAATT
TCACTCTCAC
>ASV_10648
TTACTGGCATCGATGAAGAACGCAGCAAAATGCGATAAGTAATGTGAATTGCAGAATTCAGTGAATCATCGAATCTTTGA
ACGCACATTGCGCCCCCTGGCATTCCGGGGGGCATGCCTGTCCGAGCGTCATTACTGCCCTCAAGCAACGGCTTGTGTGT
TGGGCCGCCGTCCTCGCCGTAACTTCGCGCGGGGACGGGTCCGAAAGGCAGCGGCGGCACCGTGTCCGGTCCTCGAGCGT
ATGGGGCTTC
>ASV_10649
TTACTGGCATCGATGAAGAACGCAGCTTCTCAGAGTGAGTGTTATGGATAGCTGCCAGGAGAGCCGCTGGGAATCAATAA
GCTCCTTCATGCCATATGAAGGGAAGTCAGCCAGCGGCCTCACACAGTGTCACAGGACAGCCAACCCCATCCGCACCACG
CAGTGTTCATCTCTGCCCTGCAACCATCCCAGCCAGGACACTTGCCCTACGGCGTGGGTCTCTCACACAGAACTGCCTTC
TCCTTCATGA
>ASV_10650
TTACTGGCATCGATGAAGAACGCAGCGAAATGCGATAAGTAATGTGAATTGCAGAATTCCGTGAATCATCGAATCTTTGA
ACGCACATTGCGCCCTCTGGTATTCCGGGGGGCATGCCTGTCCGAGCGTCATTGCTGCCCTCAAGCACGGCTTGTGTGTT
GGGCCGCCGTCCCCGCCCTCCGCGGGGGGACGGGCCCGAAAGGCAGCGGCGGCGCCGCGTCCGGTCCTCGAGCGTATGGG
GCTCTGTCAC
>ASV_10651
AGCAGTGCATCGATGAAGAACGCAGCGAAATGCGATACGTAATGTGAATTGCAGAATTCAGCGAACCATCGAATCTTTGA
ACGCACATTGCGCCCGCCAGTATTCTGGCGGGCATGCCTGTCCGAGCGTCATTTCCCCCCTCACGCGCCCCGTTGCGCGC
TGGTGTTGGGGCTCCTCCGCCTGGCGGAGGGCCCCGAAAGCGAGTGGCGGGCCCGGCTGGTTGGCTCCGAGCGCAGTACT
GGACGCAAGT
>ASV_10652
TCAAGTGCATCGATGAAGAACGCAGCAAAATGCGATACCTGGTGTGAATTGCAGAATCCCGCGAACCATCGAGTTTTTGA
ACGCAAGTTGCGCCCGAAGCCTTCTGGCGGAGGGCACGTCTGCCTGGGCGTCACGCCAAAAGACACTCCCAACACCCCCC
CGCGGGGCGAGGGACGTGGCGTCTGGCCCCCCGCGCCGCAGGGCGAGGTGGGACGAAGCAGGGGCTGCCGGCGAACCGCG
CCGGGCGCAG
>ASV_10653
TCAAGTGCATCGATGAAGAACGCAGCGAAATGCGATAAGTAATGTGAATTGCAGAATTCAGTGAATCATCGAATCTTTGA
ACGCACCTTGCGCTCCTTGGTATTCCGAGGAGCATGCCTGTTTGAGTGTCATGAAACTCTCACCCTCTAGCTTTCTTAAT
CGTGGCTAGCGGCGTGGACGTGAGCGCTGCTGCTTTATTGCGGCTCGCTCGAAATGCATTAGCAGACCCTTTTCGTAATC
GGTTCCACTC
>ASV_10654
TTACTGGCATCGATGAAGAACGCAGCGAAATGCGATAAGTAATGTGAATTGCAGAATTCAGTGAATCATCGAGTCTTTGA
ACGCACATTGCGCCCCCTGGCATTCCGGGGGGCATGCCTGTCCGAGCGTCATTGCTGCCCTCAAGCCCGGCTTGTGTGTT
GGGCCGCCGTCCCCCCGCCTGCCCGGGGGGACGGGCCCGAAAGGCAGCGGCGGCACCGCGTCCGGTCCTCGAGCGTATGG
GGCTTCGTCA
>ASV_10655
TTACTGGCATCGATGAAGAACGCAGCATATCAATAAGCGGAGGAATCACCGACTGCCCATAGAGAGAGTGATGCTCTTCC
GATCTCAGGCGGCATCGATGAAGAACGCAGCAAAATGCGATAAGTAATGTGAATTGCAGAATTCAGTGAATCATCGAATC
TTTGAACGCACATTGCGCCCGCCAGTATTCTGGCGGGCATGCCTGTTCGAGCGTCATTTCAACCCTCAAGCCCAGCTTGG
TGTTGGGACT
>ASV_10656
TTACTGGCATCGATGAAGAACGCAGCTTCTCAGAGTGAGTGTTATGGATAGCTGCCAGGAGAGCCACTGGGAATCAATAA
GCTCCTTCATGCCATATGAAGGGAAGTCAGCCAGCGGCCTCACACAGTGTCACAGGACAGCCAACCCCATCCGCACCACG
CAGTGTTCATCTTTGCCCTGCAACCATCCCAGCCAGGACACTTGCCCTACGGCGTGGGTCTCTCACACGGAACTGCCTTC
TCCTTCATGA
>ASV_10657
TTACTGGCATCGATGAAGAACGCAGCCATCAGCTGGAGATCACAGGAATGCAGCACTGCTTGAATACTCATTAGTTCTTC
CAGACATCTGATATTCCTTGTACACAGAGTAGCAAACACTATGGTTCAGTCAATAATACCGCCGTCCCATGGGAAATGAG
GAGATCCACTTTCAACTCTTCCACTGAAGAACCCCCCCCGACACCCAGTACCTGCCCCTCATCAAGGCACAGATTTGCAG
GCACCAAGGA
>ASV_10658
TTACTGGCATCGATGAAGAACGCAGCGAAATGCGATACTTGGTGTGAATTGCAGAATTCAGTGAATCATCGAATCTTTGA
ACGCACATTGCGCCCGCCAGTATTCTGGCGGGCATGCCTGTTCGAGCGTCATTTCAACCCTCAAGCCCAGCTTGGTGTTG
GGACTCGCGAGTCAAATCGCGTTCCCCAAATTGATTGGCGGTCACGTCGAGCTTCCATAGCGTAGTAGTAAAACCCTCGT
TACTGGTAAT
>ASV_10659
GGCCTGGCATCGATGAAGAACGCAGCGAAATGCGATAAGTAATGTGAATTGCAGAATTCAGTGAATCATCGAATCTTTGA
ACGCACATTGCGCCCGCCAGTATTCTGGCGGGCATGCCTGTTCGAGCGTCATTACAACCCTCAGGCCCCCGGGCCTGGCG
TTGGGGATCGGCGGAGCCTCTCTGTGGGCACACGCCGTCCCCCAAATACAGTGGCGGTCCCGCCGCAGCTTCCATCGCGT
AGTAGCTAAC
>ASV_10660
GGCCTGGCATCGATGAAGAACGCAGCGAAATGCGATACGTAATGTGAATTGCAGAATTCAGTGAATCATCGAATCTTTGA
ACGCACATTGCGCCCCCTGGCATTCCGGGGGGCATGCCTGTCCGAGCGTCATTACTGCCCTCAAGCACGGCTTGTGTGTT
GGACCGTCGTCCCGCCGCTTCGGTGGGACGGGCCCGAAAGGCAGTGGCGGCACCGGTATCCGGTCCTCGAGCGCATGGGG
CTTTGTCACC
>ASV_10661
TTACTGGCATCGATGAAGAACGCAGCGAAATGCGATACGTAGTGTGAATTGCAGAATTCCGTGAATCATCAAGTCTTTGA
ACGCATATTGCGCTCGAGGCATCTGCCGAGAGCATGTCTGCCTCAGCGTCGATGTAACCCTCATCCCACCACCCACATTC
GTGTGAGTGATGGAATGGATCTGGCCGTCCCGGCATTCTTAAGTGAAGGCCGGGTCAGCTGAAGCATAGAGGCTAAACAA
GGACCTATAT
>ASV_10662
TTACTGGCATCGATGAAGAACGCAGCAAAATGCGATAAGTAATGTGAATTGCAGAATTCAGTGAATCATCGAATCTTTGA
ACGCACATTGCGCCCGCCAGTATTCTGGCGGGCATGCCTGTTCGAGCGTCATTTCAACCATCAAGCCCACGGCTTGTGTT
GGGGACCTGCGGCTGCCCGCAGGCCCTGAAAACCAGTGGCGGGCTCGCTGTCACACCGAGCGTAGTAGCATCATTCTCGC
TCAGGGCGTG
>ASV_10663
TTACTGGCATCGATGAAGAACGCAGCAAAATGCGATAAGTAATGTGAATTGCAGAATTCAGTGAATCATCGAATCTTTGA
ACGCACATTGCGCCCTCTGGTATTCTGGGGGGCATGCCTGTTCGAGCGTCATTATAACCACTCAAGCTCTCGCTTGGTAT
TGGGGTTCGCGGTCTCGCGGCCCCTAAAATCAGTGGCGGTGCCTGTCGGCTCTACGCGTAGTAAATACTCCTCGCGATTG
AGTCCGGTAG
>ASV_10664
AGCAGTGCATCGATGAAGAACGCAGTGAAATGTGATAAGTAATGCGAATTGCAGAATCTCGTGAATCATCGAATCTTTGA
ACGCACATTGCGCCCTGTGGCTATTCCGCAGGGCATGCCTGTCTCAGTGTCATATACATATCCTCCGGCATTAGGTTGCT
GGGAACCGTTGGGGCGTGCGACGCTTGTTCATTGCAGCCCTCAAATCCATCGGCAGTCCCGTACCTCGGTCACCTGTGCA
GATAATACGC
>ASV_10665
AGCAGTGCATCGATGAAGAACGCAGCAAAATGCGATAAGTAATGTGAATTGCAGAATTCAGTGAATCATCGAATCTTTGA
ACGCACATTGCGCCCGCCAGTATTCTGGCGGGCATGCCTGTTCGAGCGTCATTTCTGCCCTCAAGCACGGCTTGTGTGTT
GGGTGCGGTCCCCCCGGGGGCCTGCCCGAAAGGCAGCGGCGACGTCCGTCTGGTCCTCGAGCGTCTGGGGCTTTGTCACT
CGCTCGGGAA
>ASV_10666
TTACTGGCATCGATGAAGAACGCAGCAAAATGCGATACCTGGTGTGAATTGCAGAATCCCGCGAACCATCGAGTTTTTGA
ACGCAAGTTGCGCCCGAAGCCTTCTGGCGGAGGGCACGTCTGCCTGGGCGTCACGCCAAAAGACACTCCCAACACCCCCC
CGTGGGGCGAGGGACGTGGCGTCTGGCCCCCCGCGCTGCAGGGCGAGGTGGGCCGAAGCAGGGGCTGCCGGCGAACCGCG
CCGGGCGCAG
>ASV_10667
GGCCTGGCATCGATGAAGAACGCAGCGAAATGCGATAAGTAATATGAATTGCAGATTTTCGTGAATCATCGAATCTTTGA
ACGCACATTGCGCCCTCTGGTATTCCAGAGGGCATGCCTGTTTGAGCGTCATTTCTCTCTCAAACCTTCGGGTTTGGTAT
TGAGTGATACTCTTAGTCGAACTAGGCGTTTGCTTGAAATGTATTGGCATGAGTGGTACTGGATAGTGCTATATGACTTT
CAATGTATTA
>ASV_10668
GGCCTGGCATCGATGAAGAACGCAGCGAAATGCGATACGTAATATGAATTGCAGATTTTGTGAATCATCGAATCTTTGAA
CGCACATTGCGCCCGTGGGTATTCCCGCGGGCATGCGTGTGTGAGCGGTTATCTCCCTCGCAGGTAATGGACATACGGCG
TCAGCTGTTCCTCCAAAAAGTGATTGGTGTAGTATTACAGTTTACTCACAACCATACTTTTTCCCTCACACACGTAAGAC
TACCCGCTGA
>ASV_10669
TTACTGGCATCGATGAAGAACGCAGCGAACTGCGATAAGTAATGTGAATTGCAGAATTCAGTGAATCATCGAGTCTTTGA
ACGCACATTGCGCCCCCTGGCATTCCGGGGGGCATGCCTGTCCGAGCGTCATTGCTGCCCATCAAGCCCGGCTTGTGTGT
TGGGTCGTCGTCCCCCCCGGGGGACGGGCCCGAAAGGCAGCGGCGGCACCGTGTCCGGTCCTCGAGCGTATGGGGCTTTA
TCACCCGCTC
>ASV_10670
TTACTGGCATCGATGAAGAACGCAGCGAAATGCGATAAGTAATGTGAATTGCAGAATTCAGTGAATCATCGAATCTTTGA
ACGCACATTGCGCCCGCCAGCATTCTGGCGGGCATGCCTGTTCGAGCGTCATTTCAACCCTCGAGCCCCCCCCCGGGGGC
CTCGGTGTTGGGGGACGGCACACCAGCCGCCCCCGAAATGCAGTGGCGACCCCGCCGCAGCCTCCCCTGCGTAGTAGCAC
ACACCTCGCA
>ASV_10671
AGCAGTGCATCGATGAAGAACGCAGCAAAATGCGATAAGTAATGTGAATTGCAGAATTCAGTGAATCATCGAATCTTTGA
ACGCACATTGCGCCCGCCAGTATTCTGGCGGGCATGCCTGTTCGAGCGTCATTTCAACCCTCAAGCCCCCGGGTTTGGTG
TTGGGGATCGGGCTGCGGTTCTACCGCGTCCCGGCCCCGAAATCTAGTGGCGGTCTCGCTGCAGCCTCCATTGCGTAGTA
GCTAACACCT
>ASV_10672
AGCAGTGCATCGATGAAGAACGCAGCGAATTGCGATAAGTAATGTGAATTGCAGAATTCAGTGAATCATCGATGAAGAAC
GCAGCTTGCGCTCTCTGGTATTCCGGAGAGCATGCCTGTTTCAGTGTCATGAAATCTCAACCACTAGGGTTTCCTAATGG
ATTGGATTTGGGCGTCTGCGATCTCTGATCGCTCGCCTTAAAAGAGTTAGCAAGTTTGACATTAATGTCTGGTGTAATAA
GTTTCACTGG
>ASV_10673
TCAAGTGCATCGATGAAGAACGCAGCGAAACGCGATATGTAATGTGAATTGCAGAATTCAGTGAATCATCGAATCTTTGA
ACGCACATGGCGCCTTCCAGTATCCTGGGAGGCATGCCTGTCCGAGCGTCGTTTCAACCCTCGAGCCCCCGTGGCCCGGC
GTTGGGGACCTGCCCAGGCAGTCCCCGAAAACCAGTGGCGGACCCGACGGGCCCTTCCTTTGCGTAGTAACATCTGCCTC
GCATCGGGAG
>ASV_10674
TCAAGTGCATCGATGAAGAACGCAGCGAAATGCGATAAGTAATATGAATTGCAGATTTTCGTGAATCATCGAATCTTTGA
ACGCACATTGCGCCTTTTGGTATTCCAGAAGGCATGCCTGTTTGAGCGTCATTTCTCTCTCAAGGAGCAATCCTTGGTGT
TGGGCGACACTCTTGCGAGTCAGCTTGAAAGGGATTGGCAGTGGGCCGGCGAGTTGACGTCTTCGTTAACTTCAATGTAT
TAGGGCAACC
>ASV_10675
TTACTGGCATCGATGAAGAACGCAGCGAAATGCGATAACTAGTGTGAATTGCAGAATTCCGTGAATCATCGAGTCTTTGA
ACGCACATTGCGCCCCCCGGAATACCAGGGGGGCATGCCTGTCCGAGCGTCATTGCTGCCCATCAAGCACGGCTTGTGTG
TTGGGTCGTCGTCCCCTCTCCGGGGGGGACGGGCCCCAAAGGCAGCGGCGGCACCGCGTCCGATCCTCGAGCGTATGGGG
CTTTGTCACC
>ASV_10676
GGCCTGGCATCGATGAAGAACGCAGCAAAATGCGATAAGTAATGTGAATTGCAGAATTCAGTGAATCATCGAATCTTTGA
ACGCACATTGCGCCCGCCAGTATTCTGGCGGGCATGCCTGTTCGAGCGTCATTTCAACCCTCAAGCCCCCGGGTTTGGTG
TTGGGGATCGGGCTGTACTCCAGCCCGGCCCCGAAATCTAGTGGCGGTCTCGCTGCAGCCTCCATTGCGTAGTAGCTAAC
ACCTCGCAAC
>ASV_10677
TTACTGGCATCGATGAAGAACGCAGCGAAACGCGATATTTCTTGTGAATTGCAGAAGTGAATCATCAGTTTTTGAACGCA
CATTGCACTTTGGGGTATCCCCCAAAGTATACTTGTTTGAGCGTTGTTTCTCTCTTGGAATTGCTTTGCTCTTCTAAAAT
TTCGAATCAAATTCGTTTGAAAAACAACACTATTCAACCTCAGATCAAGTAGGATTACCCGCTGAACTTAAGCATATCAA
TAAGCGGAGG
>ASV_10678
TTACTGGCATCGATGAAGAACGCAGCGAAATGCGATAAGTAATATGAATTGCAGATTTTCGTGAATCATCGAATCTTTGA
ACGCACATTGCGCCCTTTGGTATTCCAAAGGGCATGCCTGTTTGAGCGTCATTTCTCTCTCAAATCTTCGGATTTGGTTT
TGAGTGATACTCTTAGTCAGACTAAGCGTTTGCTTGAAATGTATTGGCATGAGTGGTACTAGATAGTGCTGAACTGTTTT
CAATGTATTA
>ASV_10679
AGCAGTGCATCGATGAAGAACGCAGCTCCTGTAACATTTACAGAACACATCATGATGCCCACTCAGAACATAGTGCTGGG
TCTCATACAAAACAACTGTAAGGAAACAGAAACAGGTAGGAATTCTCTGCTCTCTTCTGGGGTCAGCCTGGATGCCGCTA
TCTCTCATGACTGTGATAACGCTGCCTCTTATCCAACTGGCACCATTTCCAAACAAGAGGGAAATTACGTTACTCCTAAC
AGCCTTCACA
>ASV_10680
TCAAGTGCATCGATGAAGAACGCAGCGAAATGCGATACGTAATGTGAATTGCAGAATTCAGTGAATCATCGAGTCTTTGA
ACGCACATTGCGCCCCCTGGTATTCCGGGGGGCATGCCTGTCCGAGCGTCATTGCTGCCCTCAAGCACGGCTTGTGTGTT
GGGCCTCCGTCCTCCTCCAGGGGGACGGGTCCGAAAGGCAGCGGCGGCACCGCGTCCGGTCCTCGAGCGTATGGGGCTTC
GTCACCCGCT
>ASV_10681
TTACTGGCATCGATGAAGAACGCAGCGAAATGCGATACGTAATATGAATTGCAGATATTCGTGAATCATCGAATCTTTGA
ACGCACATTGCGCCCTTTGGTATTCCAAAGGGCATGCCTGTTTGAGCGTCATTTCTCCCTCAAACCCCCGGGTTTGGTGT
TGAGCAATACGCTAGGTTTGTTTGAAAGACGGTAGTGGTAAGGCGGGATCGCTTTGACAATGGCTTAGGTCTAACCAAAA
ACATTGCTTG
>ASV_10682
AGCAGTGCATCGATGAAGAACGCAGCGAAATGCGATAAGTAATGTGAATTGCAGAATTCAGTGAATCATCGAATCTTTGA
ACGCACATTGCGCCCGGCAGCAATCTGCCGGGCATGCCTGTCCGAGCGTCATTTCTCCCCTCGAGCGCGGCTAGCCCTAC
GGGGCCTGCCGCCGCCCGGTGTTGGGGCTCTACGGGTGGGGCTCGTCCCCCCCGCAGTCCCCGAAATGTAGTGGCGGTCC
AGCCGCGGCG
>ASV_10683
TTACTGGCATCGATGAAGAACGCAGCAAAATGCGATACCTAGTGTGAATTGCAGAATCCCGCGAACCATCGAGTTTTTGA
ACGCAAGTTGCGCCCGAAGCCTTCTGGTGGAGGGCACGTCTGCCTGGGCGTCACGCCAAAAGACACTCCCAACACCCCCC
CGCGGGGCGAGGGACGTGGCGTCTGGCCCCCCGCGCCGCAGGGCGAGGTGGGCCGAAGCAGGGGCTGCCGGCGAACCGCG
CCGGGCGCAG
>ASV_10684
TTACTGGCATCGATGAAGAACGCAGCAAAATGCGATAAGTAATGTGAATTGCAGAATTCAGTGAATCATCGAATCTTTGA
ACGCACATTGCGCCCGCCAGTATTCTGGCGGGCATGCCTGTTCGAGCGTCATTTCAACCCTCAAGCACAGCTTGGTGTTG
GGACTCGCGTTAATTCGCGTTCCCCAAATTGATTGGCGGTCACGTCGAGCTTCCATAGCGTAGTAGTAAAACCCTCGTTA
CTGGTAATCG
>ASV_10685
TTACTGGCATCGATGAAGAACGCAGCAAAATGCGATAAGTAATGTGAATTGCAGAATTCAGTGAATCATCGAATCTTTGA
ACGCACATTGCGCCCGCCAGTATTCTGGCGGGCATGCCTGTTCGAGCGTCATTTCAACCATCAAGCCCCGGGCTTGTGTT
GGGGACCTGCGGCTGCCGCAGGCCCTGAAATGCAGTGGCGGGCTCGCTGTCACTCCGAGCGTAGTAGTTACATCTCGCTC
TGGGCGTGCT
>ASV_10686
GGCCTGGCATCGATGAAGAACGCAGCGCCTAGATCTCTATTTACCATTCTTCCACCTGGAATGTCTTTTAAGACAATTTT
GGGTACTGATTATCAGCTTTAAAAGAGAACAGAAGTTTCCATTCCCTGCATACAAGCAGGGTCATAAACAGTAGTTATGT
GAGACTACAGCTTCTCTACTGAATATCAAAACCCAAAAGGTGCTTACTATCAAAATGTACGTAGAGGTATTCATTAAGTA
GCACAAGTGG
>ASV_10687
TTACTGGCATCGATGAAGAACGCAGCAAAATGTGATACCTGGTGTGAATTGCAGAATCCCGCGAACCATCGAGTTTTTGA
ACGCAAGTTGCGCCCGAAGCCTTCTGGCGGAGGGCACGTCTGCCTGGGCGTCACGCTAAAAGACACTCCCAACACCCCCC
CGTGGGGCGAGGGACGTGGCGTCTGGCCCCCTGCGCCGTAGGGCGAGGTGGGCCGAAGCAGGGGCTGCCGGCAAACCGCA
CCGGGCGCAG
>ASV_10688
TTACTGGCATCGATGAAGAACGCAGCAAAATGCGATACCTGGTGTGAATTGCAGAATCCCGCGAACCATCGAGTTTTTGA
ACGCAAGTTGCGCCCGAAGCCTTCTGGCGGAGGGCACGTCTGCCTGGGCGTCACGCCAAAAGACACTCCCAACACCCCCC
CGCGGGGCGAGGGATGTGGCGTCTGGCCCCCCGCGCCGCAGGGCGAGGTGGGCCGAAGTAGGGGCTGCCGGCGAACCGCG
CCGGGCGCAG
>ASV_10689
GGCCTGGCATCGATGAAGAACGCAGCGAAATGCGATACTTGGTGTGAATTGCAGGATCCCGTGAACCACCGAGTCTTTGA
ACGCAAGTTGCGCCCGGAGCCTTCTGGCCGAGGGCACGTCTGCCTGGGCGTCACGCATCGTTGTCCCCACCCACACAACT
CCCCCGCCCACCGTGCGGGCTCGTTGTGCGGGCGAGGGCACACACTGGCCTACCGTGCTCACCGTCGTGCGGATGGCTTA
AATTCGAGTC
>ASV_10690
AGCAGTGCATCGATGAAGAACGCAGCAAAATGCGATAAGTAATGTGAATTGCAGAATTCAGTGAATCATCGAATCTTTGA
ACGCACATTGCGCCCCCTGGCATTCCGGGGGGCATGCCTGTCCGAGCGTCATTTCTGCCCTCCAGCACGGCTGGGTGTTG
GGCGCTGTCCCCCCGGGGACACGCCCCAAAAGCAGTGGCGGCGCCGCGTCGGGTCCTCGAGCGTATGGGGCTTTGTCACC
CGCTCGGGAG
>ASV_10691
TTACTGGCATCGATGAAGAACGCAGCGAATTGCGATAAGTAATATGAATTGCAGATTTTCGTGAATCATCGAATCTTTGA
ACGCACATTGCGCCCTTTGGTATTCCAAAGGGCATGCCTGTTTGAGCGTCATTTCTCTCTCAAATCTTCGGATTTGGTTT
TGAGTGATACTCTTAGTCAGACTAAGCGTTTGCTTGAAAAGTATTGGCATGAGTGGTACTTTAGGTGCTAAACTGTTTCA
ATGTATTAGG
>ASV_10692
TTACTGGCATCGATGAAGAACGCAGCGAAATGCGATAAGTAATGTGAATTGCAGAATTCAGTGAATCATCGAGTCTTCGA
ACGCACATTGCGCCCCCTGGTATTCCGGGGGGCATGCCTGTCCGAGCGTCATTGCTGCCCTCAAGCCCGGCTTGTGTGTT
GGGTCGCCGTCCCCTCCTTCCCGGGGGGGACGGGCCCGAAAGGCAGCGGCGACTTCGCGTCCGGTCCTCGAGCGTATGGG
GCTTCGTCAC
>ASV_10693
TTACTGGCATCGATGAAGAACGCAGCAAAATGCGATACCTGTTGTGAATTGCAGAATCCCGCGAACCATCGAGTTTTTGA
ATGCAAGTTGCGCCCGAAGCCTTCTGGCGGAGGGCACGTCTGCCTGGGCGTCACGCCAAAAGACACTCCCAACACCCCCC
CACGGGGCGAGGGACGTGGCGTCTGGCCCCCCGCGCCGCAGGGCGAGGTGGGCCGAAGCAGGGGCTGCCGGCGAACCGCG
CCGGGCGCAG
>ASV_10694
AGCAGTGCATCGATGAAGAACGCAGTGAGGTGCGAAAAGTGATGCGATTTGCACGAATCTGTGAGTCATCAAGTCTTTGA
ACGCAACTTGCGCCCCTCTGGGGCATGCCTGTTTGAGTGTCACTAAAATCAGCAGCAATGCGAGTTGGCCGATGCCTGGG
CGTGAGCAGGGGCATGGCTGAAATGGAGCCGGCAAAGTTGTCCTGACGGACGATTCGAGTGCGAAGCATTCTTGAATGGT
GCGGAGGGGA
>ASV_10695
AGCAGTGCATCGATGAAGAACGCAGCGAAATGCGATAAGTAATATGAATTGCAGATTTTCGTGAATCATCGAATCTTTGA
ACGCACATTGCGCCCTTTGGTATTCCAAAGGGCATGCCTGTTTGAGCGTCATTTCTCTCTCAAACCTTCGGGTTTGGTAT
TGAGTGATACTCTTAGTCGAACTAGGCGTTTGCTTGAAATGTATTGGCATGAGTGGTACTGGATAGTGCTATATGACTTT
CAATGTATTA
>ASV_10696
AGCAGTGCATCGATGAAGAACGCAGCGAAATGCGATAAGTAGTGTGAATTGCAGAATTCAGTGAATCATCGAATCTTTGA
ACGCACATTGCGCCCCTTGGTATTCCATGGGGCATGCCTGTTCGAGCGTCATTTGTACCTTCAAGCTCTGCTTGGTGTTG
GGTGTTTGTCCCGCCTCTGCGCGTGGACTCGCCTTAAAGCAATTGGCAGCCGGCGTATAGATTTCGGAGCGCAGCACAAA
ACGCGCTTTG
>ASV_10697
TCAAGTGCATCGATGAAGAACGCAGCAAATTGCGATAAGCAGTATGACTTGCGAAATTCAGAGAATCATCAGCTTTTTGA
ACGCAAAAGGTACCTTTAAGCTCTGCTTGAAGGTATGTTCAGTTCAGTGCTCTTACTTTTTGCTATACCAATTGCGCATA
GCGAGAATAGGTGCTGTTTGTTACAACGGCTCCTCAACTCTTCAACTAAACAAGGTTTAGGTAATCATATCTATCTAATC
TTAAGTGTTG
>ASV_10698
TCAAGTGCATCGATGAAGAACGCAGCGAAATGCGATAAGTAATGTGAATTGCAGAATTCAGTGAATCATCGAATCTTTGA
ACGCACCTTGCGCTCCTTGGTATTCCGAGGAGCATGCCTGTTTGAGTGTCATGAAACTCTCACCCTCTAGCTTTCTTAAT
CGTGGCTAGCGGCGTGGACGTGAGCGCTGCTGCTTTGTTGCGGCTCGCTCGAAATGCATTAGCAGACCCTTTTCGTAATC
GGTTCCACTC
>ASV_10699
TCAAGTGCATCGATGAAGAACGCAGCGAAATGCGATAAGTAATGTGAATTGCAGAATTCCGTGAATCATCGAATCTTTGA
ACGCACATTGCGCCCTCTGGCATTCCGGAGGGCATGCCTGTCCGAGCGTCATTTCTGCCCTCCAGCCCGGCTGGGTGTTG
GGCGCTGTTCCCCCGGGAACACGCCCCAAAGGCAGTGGCGGCGCCGCGTCGGGTCCTCGAGCGTATGGGGCTCTGTCACC
CGCTCGGGAG
>ASV_10700
GGCCTGGCATCGATGAAGAACGCAGCGAAATGCGATACTTGGTGTGAATTGCAGAATCCCGTGAACCATCGAGTCTTTGA
ACGCAAGTTGCGCCCGAAGCCATTTGGCCGAGGGCACGTCTGCCTGGGCGTCACGCATCGCGTCGCCCCCTCGCACGCCG
CAAGGCTTTAGCGCGGGGGCGGAAGCTGGCCTCCCGTGCGCCCCGAGCGCGCGGCCGGCCTAAATGCGAGTCCACGTCGA
CGGACGTCGC
>ASV_10701
GGCCTGGCATCGATGAAGAACGCAGCAAAGTGCGATAACTAGTGTGAATTGCATATTCAGTGAATCATCGAGTCTTTGAA
CGCAACTTGCGCTCATTGGTATTCCAATGAGCACGCCTGTTTCAGTATCAAAACAAACCCTCTATCCAGCATTTTTGTTG
AATAGGAATACTGAGAGTCTCTTGATCTATTCTGATCTCGAACCTCTTGAAATGTACAAAGGCCTGATCTTGTTTGAATG
CCTGAACTTT
>ASV_10702
TTACTGGCATCGATGAAGAACGCAGCGAAATGCGATAAGTAGTGTGAATTGCAGAATTCAGTGAATCATCGAATCTTTGA
ACGCACATTGCGCCCCTTGGTATTCCGGGGGGCATGCCTGTTCGAGCGTCATCTACACCCTCAAGCTCTGCTTGGTGTTG
GGCGTCTGTCCCGCCTCAGCGCGCGGACTCGCCCCAAATCCATTGGCAGCGGTCCTTGCCTCCTCTCGCGCAGCACATTG
CGCTTCTCGA
>ASV_10703
TTACTGGCATCGATGAAGAACGCAGCGAAGTGCGATAAGCAATGCGAATTGCAGAACCGTGAGTCATCAGATTTTTGAAC
GCAACTGGCGCTGGCTGGATCTCCAGCCAGCATGCTTGTTCCAGTGTCTTGTTTTCTCCTCACCCAAAACTTAATGTGAG
AGATACCCTTCTCTTACTAAGTATGAAAGCACTCTTCTCCTGCGAGCGACTCTTGACTTGTCATTTGTCGCACTCAATGC
AGACGTCACA
>ASV_10704
TTACTGGCATCGATGAAGAACGCAGCAAAATGCGATAAGTAATGTGAATTGCAGAATTCAGTGAATCATCGAATCTTTGA
ACGCACATTGCGCCCGCCAGTATTCTGGCGGGCATGCCTGTTCGAGCGTCATTACAACCCTCAGGCCCCCGGGCCTGGCG
TTGGGGATCGGCGGAAGCCCCCTGTGGGCACACGCCGTCCCTCAAATACAGTGGCGGTCCCGCCGCAGCTTCCATTGCGT
AGTAGTAAAA
>ASV_10705
TTACTGGCATCGATGAAGAACGCAGCGAAGTGCGATAAGCAATGCGAATTGCAGAACCGTGAGTCATCAGATTTTTGAAC
GCAACTGGCGCTAGGTGGTTACCCACCTAGCATGCTTGTTTCAGTGTCTTTTTATTTCCTAACCGAAATCATAATGCGAG
AGATACCCTTCTCTTGTTAAGCATGAAAGCACTCTGCGCTCTGCGAGCGGCTTCGACTTGTTCGAGGGTCGCACTCAATG
CAGCAGTCAC
>ASV_10706
GGCCTGGCATCGATGAAGAACGCAGCAAAATGCGATACCTGGTGTGAATTGCAGAATCCCGCGAACCATCGAGTTTTTGA
ACGCAAGTTGCGCCCGAGGCCTTCTGGTTGAGGGCACGCCTGCCTGGGCGTCACGCCAAAAGACACTCCCAACCCAAACC
TGGGGAAGGACGTGGTGTTTGGCTCCCCGTGCTGCAAGGCGCGGTGGGCCGAAGTTTGGGCTGCCGGCATAACTTGTCGG
GCACCGCACG
>ASV_10707
TTACTGGCATCGATGAAGAACGCAGCGAAGTGCGATAAGCAATGCGAATTGCAGAACCGTGAGTCATCAGATCTTTGAAC
GCAACTGGCGCTAGGTGGCTATCCACCCAGCATGCTTGTTTCAGTGTCTCATTTTCTCCTAACCAAAATCTTAATGCTGG
AGATACCCTTCTCTTGCTAAGTACGAAAGCACTCTGAGCCCTGCAGGTGATTTGGCTTCGGCCAAGGTCACACTCAATGC
AGCAGTCACA
>ASV_10708
AGCAGTGCATCGATGAAGAACGCAGCGAAATGCGATAAGTAGTGTGAATTGCAGAATTCAGTGAATCATCGAATCTTTGA
ACGCACATTGCGCCCCTTGGTATTCCATGGGGCATGCCTGTTCGAGCATCATTTGTACCTTCAAGCTCTGCTTGGTGTTG
GGTGTTTGTCTCCTGTAGACTCGCCTTAAAACAATTGGCAGCCGGCGTATTGATTTCGGAGCGCAGTACATCTCGCGCTT
TGCACTCATA
>ASV_10709
AGCAGTGCATCGATGAAGAACGCAGCGAAATGCGATACGTAATGTGAATTGCAGAATTCAGTGAATCATCGAGTCTTTGA
ACGCACATTGCGCCCTCTGGTATTCCGGAGGGCATGCCTGTCCGAGCGTCATTGCTGCCCTCAAGCACGGCTTGTGTGTT
GGGCCCTGTCCTCCATCCCCGGGGGACAGGCCCGAAAGGCAGCGGCGGCACCGCGTCCGGTCCTCGAGCGTATGGGGCTT
TGTCACCCGC
>ASV_10710
TTACTGGCATCGATGAAGAACGCAGCTAAGTAATTCATGTTTAATGCATCCAACATAGGCAGCGAGAGGCTTGGAGTGAG
CTCCCTTCCACAGCTGGGCAAGGGGGAATCTTGCAGTGCCTTCCTCTGAAACTTGCTGTGTTTGCTTGTGGCTCGGCGTG
GCATGCAGGGGTGGGGAGCACACATGGAGGCGAGAAGAAGCAGTTTTACCTTCCTCAGGATAACCACAGTGAGCTGGTGG
TGCTGCAGCC
>ASV_10711
AGCAGTGCATCGATGAAGAACGCAGCAAAATGCGATAAGTAATGTGAATTGCAGAATTCAGTGAATCATCGAATCTTTGA
ACGCACATTGCGCCCGCCAGTATTCTGGCGGGCATGCCTGTTCGAGCGTCATTTCAACCCTCAAGCCCAGCTTGGTGTTG
GGGCTCTACGGGTGGGGCTCGTCCCCCCCGCAGTCCCCGAAATGTAGTGGCGGTCCAGCCGCGGCGCCCCCTGCGTAGTA
GATCCTACAT
>ASV_10712
TCAAGTGCATCGATGAAGAACGCAGCAAAATGCGATAAGTAATGTGAATTGCAGAATTCAGTGAATCATCGAATCTTTGA
ACGCACATTGCGCCCGCCAGTATTCTGGCGGGCATGCCTGTTCGAGCGTCATTTCAACCCTCAAGCCCAGCTTGGTGTTG
GGAGCTGCAGTCCTGCTGCACTCCCCAAATACATTGGCGGTCACGTCGAGCTTCCATAGCGTAGTAATTTACACATCGTT
ACTGGTAATC
>ASV_10713
TCAAGTGCATCGATGAAGAACGCAGCGAAATGCGATAAGTAATGTGAATTGCAGAATTCAGTGAATCATCGAATCTTTGA
ACGCACATTGCGCCCGCCAGTATTCTGGCGGGCATGCCTGTTCGAGCGTCATTACAACCCTCAGACCCCCGGGTCTGGCG
TTGGGGATCGGCGGAGCCCTCTGCGGGCACACGCCGTCCCCCAAATACAGTGGCGGTCACGCCGCAGCTTCCATTGCGTA
GTAGCTAACA
>ASV_10714
TCAAGTGCATCGATGAAGAACGCAGCGAAATGCGATAAGTAATGTGAATTGCAGAATTCAGTGAATCATCGAATCTTTGA
ACGCACATTGCGCCCCCTGGTATTCCGGGGGGCATGCCTGTTCGAGCGTCATTTCACCACTCAAGCCTCGCTTGGTATTG
GGCGACGCGGTCCGCCGCGCGCCTCAAATCGACCGGCTGGGTCTTCTGTCCCCTCAGCGTTGTGGAAACTATTCGCTAAA
GGGTGCCCGG
>ASV_10715
TTACTGGCATCGATGAAGAACGCAGCAAAATGCGATAAGTAATGTGAATTGCAGAATTCAGTGAATCATCGAATCTTTGA
ACGCACATTGCGCCCGCCAGTATTCTGGCGGGCATGCCTGTCCGAGCGTCATTTCAACCCTCGAACCCCTCCGGGGGGTC
GGCGTTGGGGATCGGCCCTGCCTTGGCGGTGGCCGTCTCCGAAATACAGTGGCGGTCTCGCCGCAGCCTCTCCTGCGCAG
TAGTTTGCAC
>ASV_10716
TTACTGGCATCGATGAAGAACGCAGCGAAATGCGATAAGTAATGTGAATTGCAGAATTCAGTGAATCATCGAGTCTTTGA
ACGCACATTGCGCCCCCTGGTATTCCGGGGGGCATGCCTGTCCGAGCGTCATTGCTGCCCTCAAGCCCGGCTTGTGTGTT
GGGTCTCGTCCCCCTTCCCGGGGGGACGGGCCCGAAAGGCAGCGGCGGCACCGCGTCCGGTCCTCGAGCGTATGGGGCTT
TGTCACCCGC
>ASV_10717
TCAAGTGCATCGATGAAGAACGCAGCGAAATGCGATACGTAATGTGAATTGCAGAATTCCGTGAATCATCGAATCTTTGA
ACGCACATTGCGCCCTCTGGTATTCCGGGGGGCATGCCTGTTTGAGCGTCATTTCCTTCTCAAACACGTTGTGTTTGGTA
GTGAGTGATACTCTCGTTTTTGAGTTAACTTGAAATTGTAGGCCATATCAGTATGTGGGACACGAGCGCAAGCTTCTCTA
TTAATCTGCT
>ASV_10718
GGCCTGGCATCGATGAAGAACGCAGCGAAACGCGATAGGTAATGTGAATTGCAGAATTCCGTGAATCATCGAATCTTTGA
ACGCACCTTGCGCTCTATGGCAATCCGTAGAGCATGCCTGTTTGAGTGCCATGAAATCTCCCACCCCAAGCGGTTTTTAA
ATGAAACGGCTTGGCGGATGGGGTCTGGATGGGTGCCTCTGCCTGCGCTACCTAGCACAGGCTCGCCCGAAATGCATGAG
CGCCTTGAGA
>ASV_10719
GGCCTGGCATCGATGAAGAACGCAGCTAGCTGCGTTAAATAGCGCGAATTGCAGACACATTGAGCGCTAAAATTTCGAAG
GCAAATTGCGCCATCGGGTTCATTCCCGTTGGCATGCCCGTCCGAGGGTCGGATACCCTATGTTACCGATAAGCTCGTTG
GCTTAGGTTGTTCGCGCAAAGGCCGTCTTTTTGCGCGAAGCCCCTAGGTCGAAGAGTCGGTTAGTCGGAGCGCTACTATG
TATGTAGTAC
>ASV_10720
TTACTGGCATCGATGAAGAACGCAGCGAAATGCGATAAGTAATGTGAATTGCAGAATTCAGTGAATCATCGAATCTTTGA
ACGCACATTGCGCCCCCTGGTATTCCGGGGGGCATGCCTGTTCGAGCGTCATTTCACCACTCAAGCCTCGCTTGGTATTG
GGCATCGCGGTCCGCCGCGTGCCTCAAATCGACCGGCTGGGTCTTCTGTCCCCTAAGCGTTGTGGAAACTATTCGCTAAA
GGGTGTTCGG
>ASV_10721
TTACTGGCATCGATGAAGAACGCAGCGAAATGCGATAACTAGTGTGAATTGCAGAATTCAGTGAATCATCGAGTCTTTGA
ACGCACATTGCGCCCCCTGGCATTCCGGGGGGCATGCCTGTCCGAGCGTCATTGCTGCCCATCAAGCCCGGCTTGTGTGT
TGGGTCGTCGTCCCCCCCGGGGGACGGGCCCGAAAGGCAGCGGCGGCACCGTGTCCGGTCCTCGAGCGTATGGGGCTTTA
TCACCCGCTC
>ASV_10722
TTACTGGCATCGATGAAGAACGCAGCGAAATGCGATAACTAGTGTGAATTGCAGAATTCCGTGAATCATCGAGTCTTTGA
ACGCACATTGCGCCCCCCGGAATACCAGGGGGCATGCCTGTCCGAGTGTCATTGCTGCCCATCAAGCACGGCTTGTGTGT
TGGGTCGTCGTCCCCTCTCCGGGGGGGACGGGCCCCAAAGGCAGCGGCGGCACCGCGTCCGATCCTCGAGCGTATGGGGC
TTTGTCACCC
>ASV_10723
TCAAGTGCATCGATGAAGAACGCAGCGAAATGCGATACGTAGTACGAAACGCAAGTCGTGAATCATCGAATCTTTGAACG
CACATTGCGCTGCGGGGCATTCCCCGCAGCATGCCTGTTTGAGCGTCCTTTCTCTCTCGAAAGGTTGTGGGCGGTATGCT
GGTAAGCGTCCGTCTGAAAGAGCGTTGTCACGACTGTCAAGTAAGTCGCAGACCCTCTAATCTCGACCTCAAATCAGGTA
GGACTACCCG
>ASV_10724
TTACTGGCATCGATGAAGAACGCAGCGAAATGCGATACGTAATACGAATCGCAGCTCTCGGAATCATCGAATCTTTGAAC
GCACATTGCGCCCGCCAGTATTCTGGCGGGCATGCCTGTTCGAGCGTCATTTCAACCCTCAAGCCCAGCTTGGTGTTGGG
ACTCGCGAGTCAAATCGCGTTCCCCAAATTGATTGGCGGTCACGTCGAGCTTCCATAGCGTAGTAGTAAAACCCTCGTTA
CTGGTAATCG
>ASV_10725
TTACTGGCATCGATGAAGAACGCAGCGAAATGCGATACTTGGTGTGAATTGCAGAATCCCGCGAATCATCGAGTTTTTGA
ACGCAAGTTGCGCCCGAAGCCATTCGGCCGAGGGCACGTCTGCCTGGGTGTCACGCATCGTTGCCCCCCCAAACTTCGGT
TCGGGCGGGGCGGAAGTTGGCCTCCCGTGCGTGCTCGCATGCGCGGTTAGCCCAAATGCGAGTCCTCGGCGACGAGCGCC
ACGACAATCG
>ASV_10726
AGCAGTGCATCGATGAAGAACGCAGCGAAATGCGATAAGTAGTGTGAATTGCAGAATTCAGTGAATCATCGAATCTTTGA
ACGCACATTGCGCCCCTTGGTATTCCATGGGGCATGCCTGTTCGAGCGTCATTTGTACCTTCAAGCTCTGCTTGGTGTTG
GGTGTTTGTCTCCTGTAGACTCGCCTTAAAACAATTGGCAGCCGGCGTATTGATTTCGGAGCGCAGTACATCTCGCGCTT
TGCACTCATA
>ASV_10727
TCAAGTGCATCGATGAAGAACGCAGCGAAATGCGATAAGTAATGTGAATTGCAGAATTCAGTGAATCATCGAATCTTTGA
ACGCACCTTGCGCTCCATGGTATTCCGTGGAGCATGCCTGTTTGAGTGTCATGAATACTTCAACCCTCCTCTTTCTTAAT
GATTGAAGAGGTGTTTGGTTTCTGAGCGCTGCTGGCCTTTAGGGTCTAGCTCGTTCGTAATGCATTAGCATCCGCAATCG
AACTTCGGAT
>ASV_10728
TTACTGGCATCGATGAAGAACGCAGTGAAATGTGATGAGTAATGTGAATTGCAGAATCTCGTGAATCATTGAATCTTTGA
ACGCACATTGCGCCCTATGGCTATTCCGTAGGGCATGCCTGTCTCAGTGTCATTCAATCCCCCCTCAAGCAACTTTTGCT
TGGATCATTTGGAGTATGCAGGTGTCTTGGGACCCCGCAGCTCAGAAAGCTATAGGCAGTGTCCACTTTGTCTTGATGCA
GATAGTACTA
>ASV_10729
TTACTGGCATCGATGAAGAACGCAGCCAAATGCGATACGCAATGCGAATTGCAGAATTCCGCGAGTCATCAGATCTTTGA
ACGCAAATGGCGCTGGGTTAACCAATACCCCAGCATGTTTGTTTCAGTGTGTTAGGAATCATATATCTTAATGCGATTGA
TGTGAGTTTAAAACCTTATATCTCTCGTTAAATATGAAAGCGCTGAATCGTTCAGTGCCGACCGAAGTAGTCACTTCTTT
AGCAAGTGAT
>ASV_10730
TTACTGGCATCGATGAAGAACGCAGCGAAATGCGATACTTGGTGTGAATTGCAGAATCCCGTGAACCATCGAGTCTTTGA
ACGCAAGTTGCGCCTGAAGCCATTAGGTTGAGGGCACGCCTGCCTGGGTGTCACACATTGTCACCCCAATGCAAATGTGC
ATTGAGGTGAAAGTTGGCTTCCCGCGAGGCATTCCTCGTGGTTGGTTCAAAACGAAGTTAATCGCGAAGTCCCTCGTCAT
AAATGGTGGA
>ASV_10731
GGCCTGGCATCGATGAAGAACGCAGCGAAATGCGATACCTAGTGTGAATTGCAGCCATCGTGAATCATCGAGTTCTTGAA
CGCACATTGCGCCCGTCGGTATTCCGGCGGGCATGCCTGTCTGAGCGTCGTTTCCTTCTTGGAACTTTTGTTAAAGAAAG
ATCCAGAGCTGGCCGTGCCACTGGCCCGGCCGAAAAGAAACGTTGCGGACGAAGCGAACTACATCGGGACGCTTTGGCCG
CCGAGCGAAA
>ASV_10732
TTACTGGCATCGATGAAGAACGCAGCCTGCAATGCTGACCTGACCTGACCCGACCCAACACACAGGGAGCTTGTTGTGCA
CCTGGGGGATGAATTCAGGCTTCCTGAGTCCTAGACCCTTAGGGCACATAATACCCCAAAGGTAAAAAAGCCTTGGAAAA
AGAAAAAAGAAATATTCAGAGCTTGTCTCAGGTATTCATGGGTAGAAGGAGTAGGACGGACGGAATTCCATCCCGTCCAT
GCGTGGCTGC
>ASV_10733
TTACTGGCATCGATGAAGAACGCAGCGAAATGCGATACGTAATGTGAATTGCAGAATTCCGTGAATCATCGAATCTTTGA
ACGCACATTGCGCCCCTTGGTATTCCAGGGGGCATGCCTGTTTGAGCGTCATTTCCTTCTCAAACATTCTGTTTGGTAGT
GAGTGATACTCTTTGGAGTTAACTTGAAAGACGGTAGTGGTAAGGCGGGATCGCTTTGACAATGGCTTAGGTCTAACCAA
AAACATTGCT
>ASV_10734
TTACTGGCATCGATGAAGAACGCAGCGAAACGCGATATTTCTTGTGAATTGCAGAAGTGAATCATCGAATCTTTGAACGC
ACATTGCGCCCGCCAGTATTCTGGCGGGCATGCCTGTTCGAGCGTCATTTCAACCCTCAAGCCCAGCTTGGTGTTGGGAC
TCGCGAGTCAAATCGCGTTCCCCAAATTGATTGGCGGTCACGTCGAGCTTCCATAGCGTAGTAGTAAAACCCTCGTTACT
GGTAATCGTC
>ASV_10735
AGCAGTGCATCGATGAAGAACGCAGCGAAATGCGATAAGTAATGCGAATTGCAGAATTCTCGTGAGTCATCGAATCTTTG
AACGCACATTGCGCCCTTTGGTATTCCGAAGGGCATGCCTGTTCGAGCGTCATTTTCACCCCTCAAGCCCCCGGCTTGGT
GTTGGACGGTTTGGTCCCGGGACCCCCCTGGACCCCTCCCAAAGACAATGACGGCGGGCTGTCGCACCCCCGGTACACTG
AGCATCTTCA
>ASV_10736
AGCAGTGCATCGATGAAGAACGCAGCGAAATGCGATAAGTAATGTGAATTGCAGAATTCAGTGAATCATCGAATCTTTGA
ACGCACATTGCGCCCGCCAGTATTCTGGCGGGCATGCCTGTTCGAGCGTCATTTCAACCATCAAGCCCCGGGCTTGTGTT
GGGGACCTGCGGCTGCCGCAGGCCCTGAAATGCAGTGGCGGGCTCGCTGTCACTCCGAGCGTAGTAGTTACATCTCGCTC
TGGGCGTGCT
>ASV_10737
AGCAGTGCATCGATGAAGAACGCAGCGAAGTGCGATAAGCAATGCGAATTGCAGAATCCCGCGAGTCATCAGATTTTTGA
ACGCAAGTGGCGCTGGCTATCCAGCATGTTTATTTCAGTGTGCCAGGAATCAAGCAGCTCAGTGCGATTGAAGTGCGCCG
CGAGGCGCGCCTCTCTCGTTAAACGCGGCAGGCGCTGAGAACAATCTCCGCTCCAACGAAGTAGTCACTTAAATTCTAGT
GATCTCGTGG
>ASV_10738
TCAAGTGCATCGATGAAGAACGCAGCAAATTGCGATAAGCAGTATGACTTGCAAATTTCAGAGAATCATCAGATTTTTGA
ACGCGAAAGGTACCCTCTAGCTCTGCCTGAGGGTATGTTCAGCTCAGTGCTCCAAATTTCTGCTACACTGTGGTGTTAGC
GCGAATAGATGCTGTGAAGTCACGGCATCTTGACTGCATCGCCTCTAGGGTTTTAGGTAGCTATATCCAAACCCTACGCG
GATAATTTCA
>ASV_10739
TTACTGGCATCGATGAAGAACGCAGTGAAATGTGATAAGTAATGTGAATTGCAGAATCTCGTGAATCATCGAGTCTTTGA
ACGCATATTGCGCCCTGTGGCTATTCCGCAGGGCATGCCTGTCTCAGTGTCATTGAAGTCCCCTCGGGCATTCGGTTGCT
CGGAGCAGTTGGGGCGTGCGCCACCCGCGAACGGTGCGTGCAGCCCACAAATCCATCGGCAGTCCTAGTGACCCACGGCG
TACTGCAGAT
>ASV_10740
TTACTGGCATCGATGAAGAACGCAGCGAAATGCGATAAGTAATGTGAATTGCAGAATTCAGTGAATCATCGAATCTTTGA
ACGCACATTGCGCCCTCTGGTATTCCGGGGGGCATGCCTGTTCGAGCGTCATTACAACCCTCAAGCTTTGCTTGGTATTG
GACATTGCCAGTTTCTGGCAGGTCTTAAAATCAGTGGCGGTGCCATTTGGCTTCAAGCGTAGTAATTCTTCTCGCCTTGG
AGATCCAAGT
>ASV_10741
TTACTGGCATCGATGAAGAACGCAGCGAAATGCGATAAGTAATGTGAATTGCAGAATTCAGTGAATCATCGAATCTTTGA
ACGCACATTGCGCCCCCTGGTATTCCGGAGGGCATGCCTGTCCGAGCGTCATTGCTGCCCTCAAGCCCGGCTTGTGTGTT
GGGCCCCGTCCTCCGATCTCCGGGGGACGGGCCCGAAAGGCAGCGGCGGCACCGCGTCCTGTCCTCGAGCGTATGGGGCT
TTGTCACCCG
>ASV_10742
GGCCTGGCATCGATGAAGAACGCAGCAAAATGCGATACCTGGTGTGAATTGCAGAATCCCGCGAACCATCGAGTTTTTGA
ACGCAAGTTGCGCCCGAGGCCTTCCGGCCGAGGGCACGTCTGCCTGGGCGTCACGCCAACAGACACTCCCAACCCACCCT
CGGGGAGGGATGTGGTTTTTGGCTCCCCGTGCCGCATGGCGCGGTGGGCCGAAGTTGGGGCTGCCGGCGATTCGTGTCGG
GCACAGCACG
>ASV_10743
TTACTGGCATCGATGAAGAACGCAGCGAAGTGCGATAAGCAATGCGAATTGCAGAACCGTGAGTCATCAGATTTTTGAAC
GCAACTGGCGCCGGCTGGCTCTCCAGTCGGCATGCTTGTTTCAGTGTCTTATTATCTCATCACCCAAATCTTAATGCGAG
AGATACCCTTCTCTCGTCAAGCATGAAAGCACTCTGCGCTCTGCGAGCGACTCCGACTAGTTCGAGGTCGCACTCAATGC
AGCGGTCACA
>ASV_10744
TTACTGGCATCGATGAAGAACGCAGCGAAATGCGATAAGTAATGTGAATTGCAGAATTCAGTGAATCATCGAATCTTTGA
ACGCACATTGCGCCCCCTGGTATTCCGGGGGGCATGCCTGTTCGAGCGTCATTTCACCACTCAAGCCTCGCTTGGTATTG
GGCGACGCGGTCCGCCGCGCGCCTCAAATCGACCGGCTGGGTCTTTCGTCCCCTCAGCGTTGTGGAAACTATTCGCTAAA
GGGTGCCGCG
>ASV_10745
TCAAGTGCATCGATGAAGAACGCAGCAAAATGCGATAAGTAATGTGAATTGCAGAATTCAGTGAATCATCGAATCTTTGA
ACGCACATTGCACCTTGTGGTATTCCACAAGGTATGCCTGTTTGAGCGTCATTTCTCCCTCAAACCCCCGGTTTGGTGTT
GAGTGATACTCCGGTCCACTTCAAATTTAGCTACAACTTATGTTCTAATACTTCGTAAGTAACACTAAAAAGATCGACCT
CAAATCAGGT
>ASV_10746
GGCCTGGCATCGATGAAGAACGCAGCGAAACGCGATAGGTAATGTGAATTGCAGAATTCCGTGAATCATCGAATCTTTGA
ACGCACCTTGCGCTCTATGGCAATCCGTAGAGCATGCCTGTTTGAGTGCCATGAAATCTCCCACCACAAGCGGTTTTTAT
GAAACGGCTTGGCGGACGGGGTCTTGATGGGCGCCGCTGCCTGTGCTTGACCACAGGCTCGCCCGAAATGCATGAGCGCC
TTGGGACACT
>ASV_10747
TTACTGGCATCGATGAAGAACGCAGCGAAGTGCGATAAGCAATGCGAATTGCAGAACCGTGAGTCATCAGATTTTTGAAC
GCAACTGGCGCCGGTTGGTCCTCCAGCCGGCATGCTTGTTTCAGTGTCTCTTTATCTCATCACCCAAATCATAATGCGAG
AGATACCCTTCTCTTGCTAAGCATGAAAGCACTCTGCGCTCTGCGAGCGACTTCGACTTGTTCGATGGTCGCACTCAATG
TAGCAGTCAC
>ASV_10748
TTACTGGCATCGATGAAGAACGCAGCGAAATGCGATACGTAATGTGAATTGCAGAATTCCGTGAATCATCGAATCTTTGA
ACGCACATTGCGCCCCTTGGTATTCCAGGGGGCATGCCTGTTTGAGCGTCATTTCCTTCTCAAACCGCTGGGTTTGGTGT
TGAGCAATACGACTTGGGTTTGCTTGAAAGACGGTAGTGGTAAGGCGGGATCGCTTTGACAATGGCTTAGGTCTAACCAA
AAACATTGCT
>ASV_10749
TTACTGGCATCGATGAAGAACGCAGCAAAATGCGATAAGTAATGTGAATTGCAGAATTCAGTGAATCATCGAATCTTTGA
ACGCACATTGCGCCCGCCAGTATTCTGGCGGGCATGCCTGTTCGAGCGTCATTTCAACCCTCAAGCACAGCTTGGTGTTG
GGACTCGCGTTAATTCGCGTTCCTCAAATTGATTGGCGGTCACGTCGAGCTTCCATAGCGTAGTAGTAAAACCCTCGTTA
CTGGTAATCG
>ASV_10750
AGCAGTGCATCGATGAAGAACGCAGCGAAGTGCGATAAGCAATGCGAATTGCAGAACCGTGAGTCATCAGATTTTTGAAC
GCAACTGGCGCCGGTTGGCTCTCCAGCCGGCATGCTTGTTTCAGTGTCTCTTTATCTCATCACCCAAATCATAATGCGAG
AGATACCCTTCTCTTGCTAAGTATGAAAGCACTCTGCGCTCTGCGAGCGACTTCGACTTGTTCGATGGTCGCACTCAATG
CAGCAGTCAC
>ASV_10751
TCAAGTGCATCGATGAAGAACGCAGCAAAATGCGATAAGTAATGTGAATTGCAGAATTCAGTGAATCATCGAATCTTTGA
ACGCACATTGCGCCCCCTGGTATTCCGGGGGGCATGCCTGTTCGAGCGTCATTTCACCACTCAAGCCTCGCTTGGTATTG
GGCGACGCGGTCCGCCGCGCGCCTCAAATCGACCGGCTGGGTCTTCTGTCCCCTCAGCGTTGTGGAAACTATTCGCTAAA
GGGTGCCACG
>ASV_10752
TCAAGTGCATCGATGAAGAACGCAGCGAAATGCGATAAGTAATGTGAATTGCAGAATTCAGTGAATCATCGAATCTTTGA
ACGCACATTGCGCCCGCCAGTACTCTGGCGGGCATGCCTGTCCGAGCGTCATTTCAACCCTCAAGCCCCAGCGGTTTGGT
GTTGGGCGTCGGCCGTCCTCGCGGCGGCCGTGCCCCAAATACAGTGGCGGACTCGCTGTTGCCTCCTCTGCGTAGTAATT
ACACCTCGCA
>ASV_10753
TTACTGGCATCGATGAAGAACGCAGCGAAACGCGATATTTCTTGTGAATTGCAGAAGTGAATCATCAGTTTTTGAACGCA
CATTGCGCCCGCCAGTATTCTGGCGGGCATGCCTGTTCGAGCGTCATTTCAACCCTCAAGCCCAGCTTGGTGTTGGGACT
CGCGAGTCAAATCGCGTTCCCCAAATTGATTGGCGGTCACGTCGAGCTTCCATAGCGTAGTAGTAAAACCCTCGTTACTG
GTAATCGTCG
>ASV_10754
TTACTGGCATCGATGAAGAACGCAGCGAAATGCGATACTTGGTGTGAATTGCAGGATCCCGCGAACCACCGAGTCTTTGA
ACGCAAGTTGCGCCCGGAGCCTTCTGGCCGAGGGCACGTCTGCCTGGGCGTCACGCATCGCTGCCCCCCACACGCAACAA
CAACCGCTTGGGTTTGTTGCACTGGCGGGGGCACATGTTGGCCTCCCGTGCGCGCCGTCGCACGGATGGCTTAAAATCGA
GTCCTCGGCA
>ASV_10755
TTACTGGCATCGATGAAGAACGCAGCGAAATGCGATAAGTAATGTGAATTGCAGAATTCAGTGAATCATCGAATCTTTGA
ACGCACATTGCGCCTTTTGGTATTCCGAAAGGCATGCCTGTTTGAGTGTCATAAAAACTCTCATACCTAGTTTTCTATGT
ATGAGCTTTGGACGCTGCCATCCGTGGCTCGTCTTAAATGACTAAGTGGAATGCGTAATAAGTTTTCGCTCCCTCCACTC
TAACAACCTT
>ASV_10756
GGCCTGGCATCGATGAAGAACGCAGCGAAATGCGATAAGTAATGTGAATTGCAGAATTCAGTGAATCATCGAGTCTTTGA
ACGCACATTGCGCCCCCTGGCATTCCGGGGGGCATGCCTGTCCGAGCGTCATTGCTGCCCTCAAGCCCGGCTTGTGTGTT
GGGCCGCCGTCCCCCCGCCTGCCCGGGGGGACGGGCCCGAAAGGCAGCGGCGGCACCGCGTCCGGTCCTCGAGCGTATGG
GGCTTCGTCA
>ASV_10757
TCAAGTGCATCGATGAAGAACGCAGCGAAATGCGATAAGTAATGCGAATTGCAGAATTCAGTGAATCATCGAATCTTTGA
ACGCACATTGCGCCCCCCAGTACTCTGGGAGGCACGCCTGTCTGAGCGTCATTTCAACCCTCGCGCCCCGCGGCCTCTGT
GCCCGGGCGCGGTGTTGGGGATCGGCCGCCCGCCCAGCGGGAGGCCGGCCCCTAAATCCAGTGGCGACCACGCCGTAGTC
TCCTCCGCGT
>ASV_10758
GGCCTGGCATCGATGAAGAACGCAGCGAAATGCGATAAGTAGTGTGAATTGCAGAATTCAGTGAATCATCGAATCTTTGA
ACGCACATTGCGCCCCTTGGTATTCCATGGGGCATGCCTGTTCGAGCGTCATTTGTACCTTCAAGCTCTGCTTGGTGTTG
GGTGTTTGTCTCGCCTCTGCGCGCAGACTCGCCTCAAAACAATTGGCAGCCGGCGTATTGATTTCGGAGCGCAGTACATC
TCGCGCTTTG
>ASV_10759
GGCCTGGCATCGATGAAGAACGCAGCGAAATGCGATAACTAATGTGAATTGCAGAATTCAGTGAATCATCGAATCTTTTA
ACGCACATTGCGCCCCGTGGTATTCCGCGGGGCATGCCTGTTCGAGCGTCATTTCACCACTCGAGTCTGACTCGGTGTTG
GGCGCCGCGTTTCGATGCGCGCCTTAAAGTTTCTGGCTGGACCGTCCGTCTCCGAGCGTTGTGGCATCTGTCTCGCTAGG
GAGTCGCGGA
>ASV_10760
TTACTGGCATCGATGAAGAACGCAGCGAAATGCGATACCTGGTGTGAATTGCAGAATCCCGCGAACCATCGAGTCTTTGA
ACGCAAGTTGCGCCCGAGGCCTCTTGGCCGAGGGCACGCCTGCCTGGGCGTCACGCCAAACACGCTCCCACCCAACTAAC
TTGGGGTGGGACGCGGCATGTGGCTCCTCGTCCCGCAAGGGGCGGTGGGCCAAAGATCCGGCTGCCGGCCTATCGTGCCG
GACACAGCGC
>ASV_10761
AGCAGTGCATCGATGAAGAACGCAACGAAATGCGATACGTAATATGAATTGCAGATATTCGTGAATCATCGAATCTTTGA
ACGCACATTGCGCCCCCTGGTATTCCGGGGGGCATGCCTGTCCGAGCGTCATTGCTGCCCTCAAGCACGGCTTGTGTGTT
GGGCCCCCGTCCCCCTCCCAGGAAGGGGACGGGCCCGAAAGGCAGCGGCGGCACCGTGTCCGGTCCTCGAGCGTATGGGA
AGCAACTTTT
>ASV_10762
TCAAGTGCATCGATGAAGAACGCAGCAAAATGCGATAAGTAATGTGAATTGCAGAATTCAGTGAATCATCGAATCTTTGA
ACGCACATTGCGCCCCCTGGCATTCCGGGGGGCATGCCTGTCCGAGCGTCATTACTGCCCTCAAGCACGGCTTGTGTGTT
GGACCGTCGTCCCGCCGCTTCGGTGGGACGGGCCCGAAAGGCAGTGGCGGCACCGGTATCCGGTCCTCGAGCGCATGGGG
CTTTGTCACC
>ASV_10763
TCAAGTGCATCGATGAAGAACGCAGCAAAATGCGATAAGTAATGTGAATTGCAGAATTCAGTGAATCATCGAATCTTTGA
ACGCACATTGCGCCCCTTGGTATTCCAGGGGGCATGCCTGTTTGAGCGTCATTTCCTTCTCAAACATTCTGTTTGGTAGT
GAGTGATACTCTTTGGAGTTAACTTGAAATTGCTGGCCTTTTCATTGGATGTTTTTTTTTCCAAAGAGAGGTTTCTCTGC
GTGCTTGAGG
>ASV_10764
TTACTGGCATCGATGAAGAACGCAGCGAAATGCGATACGTAATGTGAATTGCAGAATTCAGTGAATCATCGAGTCTTTGA
ACGCACATTGCGCCCTCTGGTATTCCGGGGGGCATGCCTGTCCGAGCGTCATTGCTGCCCTCAAGCACGGCTTGTGTGTT
GGGCCCCCGTCCCGGTTCTTTAAGCCGGGACGGGCCCGAAAGGCAGCGGCGGCACCGTGTCCGGTCCTCGAGTGTATGGG
GCTCTGTCAC
>ASV_10765
AGCAGTGCATCGATGAAGAACGCAGCGAAATGCGATAAGTAATGTGAATTGCAGAATTCAGTGAATCATCGAATCTTTGA
ACGCACATTGCGCCCGCCAGCACTCTGGCGGGCATGCCTGTTCGAGCGTCATTTCAACCCTCAGGGCCCCCCGCGGGCGC
TGGCGTTGGGGATTGGCAGCCAGCCAGCCCCGAAATCTAGTGGCGGTCCCTCCGCGACCTCCCCTGTGCAGTAGCGATAC
CTCGCAGCGG
>ASV_10766
TCAAGTGCATCGATGAAGAACGCAGTGAAATGTGATAAGTAATGTGAATTGCAGAATCTCGTGAATCATCGAGTCTTTGA
ACGCATATTGCGCCCTGTGGCTATTCCGCAGGGCATGCCTGTCTCAGTGTCATTGAAGTCCCCTCGGGCATTCGGTTGCT
CGGAGCAGTTGGGGCGTGCGCCACCCGCGAACGGTGCGTGCAGCCCACAAATCCATCGGCAGTCCTAGTGACCCACGGCG
TACTGCAGAT
>ASV_10767
GGCCTGGCATCGATGAAGAACGCAGCGAAATGCGATACTTGGTGTGAATTGCAGAATCCCGTGAACCATCGAGTCTTTGA
ACGCAAGTTGCGCCCGAAGCCATTAGGCCGAGGGCACGTCTGCCTGGGCGTCACGCATCGCGTCGCCCCCCCACCTTGTG
CGGGGGGCGGATACTGGCCTCCCGTGCGCCCCGGCGCGCGGCTGGCCCAAATGCGATCCCTCGGCGACTCATGTCACGAC
AAGTGGTGGT
>ASV_10768
GGCCTGGCATCGATGAAGAACGCAGCGAAATGCGATACCTGGTGTGAATTGCAGAATCCCGCGAACCATCGAGTCTTTGA
ACGCAAGTTGCGCCCGAGGCCACTCGGCCGAGGGCACGCCTGCCTGGGCGTCACGCCAAAACACGCTCCCAACCACTCTC
AACGGGAATCGGGATGCGGCATCTGGTCCCTCGTCTCTCAAGGGACGGTGGACCGAAGATTGGGCTGCCGGCGTACCGCG
CCGGACACAG
>ASV_10769
TTACTGGCATCGATGAAGAACGCAGCGAAATGCGATAAGTAGTGTGAATTGCAGAATTCAGTGAATCATCGAATCTTTGA
ACGCACATTGCGCCCCTTGGTATTCCATGGGGCATGCCTGTTCGAGCGTCATTTGTACCTTCAAGCTCTGCTTGGTGTTG
GGTGTTTGTCTCGCCTCTGCGTGTAGACTCGCCTTAAAACAATTGGCAGCCGGCGTATTGATTTCGGAGCGCAGTACATC
TCGCGCTTTG
>ASV_10770
TTACTGGCATCGATGAAGAACGCAGCGAAATGCGATAAGTAATGTGAATTGCAGAATTCAGTGAATCATCGAATCTTCGA
ACGCACCTTGCGCCCTTTGGTATTCCGAAGGGCACGCCCGTTTGAGTGTCATTGTAATCTCATCTCCACGGTTTCTTATC
GTGGTCGTGGATCTGGACGTCGTCGGCTCGTCGACCCGTCTGAAATGTATGAGCGTACCCTGCCGTGCAGCGTATCTGGT
GTGATAAGCA
>ASV_10771
TTACTGGCATCGATGAAGAACGCAGCAAAGTGCGATAACTAGTGTGAATTGCATATTCAGTGAATCATCGAGTCTTTGAA
CGCAACTTGCGCTCATTGGTATTCCAATGAGCACGCCTGTTTCAGTATCAAAACAAACCCTCTATCCAACTTTTGTTGAA
TAGGATGACTGAGAGTCTCTTGATCGTCAGATCTCGAACCTCTTGAAATGTACAAAGGCCTGATCTTGTTTGATGCCTGA
ACTTTTTTTT
>ASV_10772
TTACTGGCATCGATGAAGAACGCAGCAAAATGCGATAAGCAATGTGAATTGCAGAATTCAGTGAATCATCGAATCTTTGA
ACGCACATTGCGCCCGCCAGTATTCTGGCGGGCATGCCTGTTTCAGTATCAAAACAAACCCTCTATTCAACTTTTGTTGT
ATAGGATTATTGGGGGCCTCTCGATCTGTATAGATCTTGAAACCCTTGAAATTTACTAAGGCCTGAACTTGTTTAAATGC
CTGAACTTTT
>ASV_10773
AGCAGTGCATCGATGAAGAACGCAGCAAAATGCGATACCTGGTGTGAATTGCAGAATCCCGCGAACCATCGAGTTTTTGA
ACGCAAGTTGCGCCCGAGGCCTTCCGGCCGAGGGCACGTCTGCCTGGGCGTCACGCCAACAGACACTCCCAACCCACCCT
CGGGGAGGGATGTGGTTTTTGGCTCCCCGTGCCGCATGGCGCGGTGGGCCGAAGTTGGGGCTGCCGGCGATTCGTGTCGG
GCACAGCACG
>ASV_10774
AGCAGTGCATCGATGAAGAACGCAGCGAAGTGCGATAAGCAATGCGAATTGCAGAACCGTGAGTCATCAGATTTTTGAAC
GCAACTGGCGCCGATTGGTCCTCCAGTCGGCATGCTTGTTTCAGTGTCTCTTTTTCTCATCACCCAAATCATAATGCGAG
AGATACCCTTCTCTTGTTAAACATGAAAGCACTCTGCGCTTTGCGAGCGGCTTCGACTAGTTCGAGGGTCGCACTCAATG
CAGCGGTCAC
>ASV_10775
TCAAGTGCATCGATGAAGAACGCAGCGAAATGCGATAAGTAGTGTGAATTGCAGAATTCAGTGAATCATCGAATCTTTGA
ACGCACATTGCGCCCCTTGGTATTCCATGGGGCATGCCTGTTCGAGCGTCATTTGTACCTTCAAGCTCTGCTTGGTGTTG
GGTGTTTGTCTCCTGTAGACTCGCCTTAAAACAATTGGCAGCCGGCGTATTGATTTCGGAGCGCAGTACATCTCGCGCTT
TGCACTCATA
>ASV_10776
TTACTGGCATCGATGAAGAACGCAGCAAAATGCGATACTTGGTGTGAATTGCAGAATCCCGTGAACCATTGAGTTTTTGA
ACGCAAGTTGCGCCCGAAGCCTTGTGGCGGAGGGCACGTCTGCCTGGGCGTCATGCCAAAAGACACTCCCAACACCCCCC
CGCGGGGCGAGGGACGTGGCGTCTGGCCCCCCGCTCCGCAGGGCGAGGTGGGCCGAAGCAGGGGCTGCCGGCGAACCGCG
CCGGACGCAG
>ASV_10777
TTACTGGCATCGATGAAGAACGCAGCGAAATGCGATAACTAGTGTGAATTGCAGAATTCCGTGAATCATCGAGTCTTTGA
ACGCACATTGCGCCCCCCGGAATACCAGGGGGCATGCCTGTCCGAGCGTCATTGCTGCCCATCAAGCACGGCTTGTGTGT
TGGGTCGTCGTCCCCTCTCCGGGGGGGACGGGCCCCAAAGGCAGCGGCGGCACCGCGTCCGATCCTCGAGCGTATGGGGC
TTTGTCACCC
>ASV_10778
GGCCTGGCATCGATGAAGAACGCAGCGAAATGCGATAACTAATGTGAATTGCAGAATTCAGTGAATCATCGAGTCTTTGA
ACGCACATTGCGCCCCCTGGTATTCCGGGGGGCATGCCTGTCCGAGCGTCATTTCTCCCCTCCAGCCCCGCTGGTTGTTG
GGCCGCGCCCCCCCGGGGGCGGGCCTCGAGAGAAACGGCGGCACCGTCCGGTCCTCGAGCGTATGGGGCTCTGTCACCCG
CTCTATGGGC
>ASV_10779
GGCCTGGCATCGATGAAGAACGCAGCGAGATGCGATAAGTAATGTGAATTGCAGAATTCAGTGAATCATCGAATCTTTGA
ACGCACATTGCGCCCGCCAGCATTCTGGCGGGCATGCCTGTTCGAGCGTCATTTCAACCCTCAAGCTCCGCTTGGTGTTG
GGGCCCTACAGCTGATGTAGGCCCTCAAAGGTAGTGGCGGACCCTCCCGGAGCCTCCTTTGCGTAGTAACTTTACGTCTC
GCACTGGGAT
>ASV_10780
AGCAGTGCATCGATGAAGAACGCAGCGAATTGCGATACGTAGTATGACTTGCAGACGTGAATCATCGAATCTTTGAACGC
ACATTGCGCCCGCCAGTATTCTGGCGGGCATGCCTGTTCGAGCGTCATTTCAACCCTCAAGCCCAGCTTGGTGTTGGGAC
TCGCGAGTCAAATCGCGTTCCCCAAATTGATTGGCGGTCACGTCGAGCTTCCATAGCGTAGTAGTAAAACCCTCGTTACT
GGTAATCGTC
>ASV_10781
TCAAGTGCATCGATGAAGAACGCAGCGAAATGCGATACGTAATGTGAATTGCAAGACCCCGCGAATCATCCAATCTTTGA
ACGCAAACGGCAGTAGGGCCGAACAGTCCTACTATGCGTGTTTGAGTATCGTTTCATTCTCTATGCTGCTCTTTAGTGAG
TGTGCATGTGTTGTTCTATGTTGGTCTTTCGGGACTAAAATGGAATGAAAACCAGAAGGTAAACTCCTTTGGAATAATTA
CGGATGTAGT
>ASV_10782
TTACTGGCATCGATGAAGAACGCAGCGAAATGCGATAAGTAATGTGAATTGCAGAATTCAGTGAATCATCGAATCTTTGA
ACGCACATTGCGCCCGCCAGTATTCTGGCGGGCATGCCTGTCCGAGCGTCATTTCAACCCTCGAACCCCTCCGGGGGATC
GGCGTTGGGGATCGGGACCCCTCACACGGGTGCCGGCCCCTAAATACAGTGGCGGTCTCGCCGCAGCCTCTCCTGCGCAG
TAGTTTGCAC
>ASV_10783
TTACTGGCATCGATGAAGAACGCAGCGAAATGCGATAAGTAATGCGAATTGCAGAATTCTCGTGAGTCATCGAATCTTTG
AACGCACATTGCGCCCTTTGGTATTCCGAAGGGCATGCCTGTTCGAGCGTCATTTTCACCCCTCAAGCCTCCGGCTTGGT
GTTGGACGGTTTGGTCCAGGGTCCCCCCTGGACCCCTCCCAAAGACAATGACGGCGGGCTGTTGCACCCCCGGTACACTG
AGCATCTTCA
>ASV_10784
AGCAGTGCATCGATGAAGAACGCAGCGAAATGCGATAAGTAATGTGAATTGCAGAATTCAGTGAATCATCGAATCTTTGA
ACGCACATTGCGCCCGGCAGCAATCTGCCGGGCATGCCTGTCCGAGCGTCATTTCTGCCCTCGAGCGCGGTTGCCCTTCG
GGGCGCCGCCGCCCGGTGTTGGGGCTCTGCGGCAACGCAGGCCCCGAAATGAAGTGGCGGTCCCGCCGCGGCGCCCCCTG
CGTAGTATAA
>ASV_10785
TCAAGTGCATCGATGAAGAACGCAGCGAAATGCGATAAGTAATGTGAATTGCAGAATTCCGTGAATCATCGAATCTTTGA
ACGCACATTGCGCCCCCTGGTATTCCGGGGGGCATGCCTGTCCGAGCGTCATTGCAACCCTCAAGCGCGGCTTGTGTGTT
GGGCCTCGTCCCCCGTGGACGTGCCCGAAAGGCAGTGGCGGCGTCCGTTTCGGTGCCCGAGCGTATGGGAACTCTTATAC
CGCTCGAAGG
>ASV_10786
TCAAGTGCATCGATGAAGAACGCAGCAAAATGCGATAAGTAATGTGAATTGCAGAATTCAGTGAATCATCGAATCTTTGA
ACGCACATTGCGCCCGCCGGCACTCCGGCGGGCATGCCTGTCCGAGCGTCATTTCAACCCTCAAGCCCAGCTTGGTGTTG
GGACTCGCGAGTCAAATCGCGTTCCCCAAATTGATTGGCGGTCACGTCGAGCTTCCATAGCGTAGTAGTAAAACCCTCGT
TACTGGTAAT
>ASV_10787
TTACTGGCATCGATGAAGAACGCAGCGAAATGCGATAAGTAATGTGAATTGCAGAATTCAGTGAATCATCGAATCTTTGA
ACGCACATTGCGCCCATTAGTATTCTAGTGGGCATGCCTGTTCGAGCGTCATTTCAACCCTTAAGCCTAGCTTAGTGTTG
GGAATCTGCTGTATAGCAGTTCCTCAAATACAACGGCGGATCTGTAACATCCTCTGAGCGTAGTAAATTTTTATCTCGCT
TTTGTCAGGT
>ASV_10788
TTACTGGCATCGATGAAGAACGCAGCGAAATGCGATAAGTAATGTGAATTGCAGAATTCAGTGAATCATCGAATCTTTGA
ACGCACATTGCGCCCGCCAGTACTCTGGCGGGCATGCCTGTCCGAGCGTCATTTCAACCCTCAGCACCCGTCTTCGCGGC
GGGAGCTGGCGTTGGGGATCGGCCGCCCTCAGCGGCGGCCGGCCCCGAAACGAAGTGGCGGCCGCGTCGCGACCTCCTCT
GCGCAGTAGA
>ASV_10789
TTACTGGCATCGATGAAGAACGCAGCGAAATGCGATAAGTAGTGTGAATTGCAGAATTCAGTGAATCATCGAATCTTTGA
ACGCACATTGCGCCCCTTGGTATTCCATGGGGCATGCCTGTTCGAGCGTCATTTGTACCTTCAAGCTTTGCTTGGTGTTG
GGTGTTTGTCTCGCCTCTGCGCGCAGACTCGCCTCAAAACAATTGGCAGCCGGCGTATTGATTTCGGAGCGCAGTACATC
TCGCACTCTG
>ASV_10790
GGCCTGGCATCGATGAAGAACGCAGCGAAATGCGATACTTGGTGTGAATTGCAGAATCCCGTGAACCATCGAGTCTTTGA
ACGCAAGTTGCGCCCGAAGCCATTAGGCCGAGGGCACGTCTGCCTGGGCGTCACGCATCGCGTCGCCCCCCGCGCACCGC
GCCCATGCTCTGGGTCGCGGTGGTGTCGCGGGGCGGATACTGGCCTCCCGTGCGCCTCGCGCTCGCGGCCGGCCTAAATG
CGAGTCCACG
>ASV_10791
TTACTGGCATCGATGAAGAACGCAGCTAACAGGAGAAGATTGTAAGATTTGTGTATTTATCCTGCTTTACATATGTCATA
GTATGTGGCTCTTCCATGTACATGACAGCGTTGGTAAGAGCACCCACTTGTCGGGGGCCTCTGCTTTCCCCCCTGCAGGT
TCTCTGAGCCAGACCCCAGCCACACGCTGGAGGAGCGAGTGGTACACTGGTACTTCAGCCAGTTGGACAACAACAGCAGC
AATGACATCA
>ASV_10792
TTACTGGCATCGATGAAGAACGCAGCGAAATGCGATAACTAATGTGAATTGCAGAAATACGTGAATCATCGAATCTTTGA
ACGCATATTGCGCTCGAGGCTTCGGCCAAGAGCATGTCTGCCTCAGCGTCGCTTTAATCCCTCACACCACTCTCCCTAGT
TGGACAGTGTGCATGTGGAACTGGCTTTGCCAGCGCTCTTTCGGGTGCTGGCTTTGCTGAAGAGCAGAGGTTGATGCATG
GACCCGTTAC
>ASV_10793
TTACTGGCATCGATGAAGAACGCAGCGAAATGCGATAACTAGTGTGAATTGCAGAATTCCGTGAATCATCGAGTCTTTGA
ACGCACATTGCGCCCCCTGGTATTCCGGGGGGCATGCCTGTCCGAGCGTCATTGCTGCCCTCAAGCCCGGCTTGTGTGTT
GGGCCCCGTCCTCCGATTCCGGGGGACGGGCCCGAAAGGCAGCGGCGGCACCGCGTCCGGTCCTCGAGCGTATGGGGCTT
TGTCACCCGC
>ASV_10794
TCAAGTGCATCGATGAAGAACGCAGCGAAATGCGATACGTAATGTGAATTGCAGAATTCCGTGAATCATCGAATCTTTGA
ACGCACATTGCGCCCCTTGGTATTCCAGGGGGCATGCCTGTTTGAGCGTCATTTCCTTCTCAAACATTCTGTTTGGTAGT
GAGTGATACTCTTTGGAGTTAACTTGAAATTGCTGGCCTTTTCATTGGATGTTTTTTTTTTCCAAAGAGAGGTTTCTCTG
CGTGCTTGAG
>ASV_10795
TCAAGTGCATCGATGAAGAACGCAGCGAAATGCGATAAGTAATGTGAATTGCAGAATTCAGTGAATCATCGAATCTTTGA
ACGCACATTGCGCTCGCCAGTATTCTGGCGAGCATGCCTGTTCGAGCGTCATTTCAACCATCAAGCTCTGCTTGCGTTGG
GGATCCGCGGCTGCCCGCGGTCCCTCAAAAACAGTGGCGGGCTCGCTAGTCACACCGAGCGTAGTAACTCTACATCGTTC
TGGTCGTGCG
>ASV_10796
TCAAGTGCATCGATGAAGAACGCAGCGAAATGCGATAAGTAATGTGAATTGCAGAATTCAGTGAATCATCGAGTCTTTGA
ACGCACATTGCGCCCCCTGGTATTCCGGGGGGCATGCCTGTCCGAGCGTCATTGCTGCCCTCAAGCACGGCTTGTGTGTT
GGGCCCCCGTCCCCGGTTTCCCGGGGACGGGCCCGAAAGGCAGCGGCGGCACCGCGTCCGGTCCTCGAGCGTATGGGGCT
TTGTCACCCG
>ASV_10797
TTACTGGCATCGATGAAGAACGCAGCAAAATGCGATACCTGGTGTGAATTGCAGAATCCCGTGAACCATCAGTTTTTGAA
CGCAAGTTGCGCCCGAAGCCTTCTAGCGGAGGGCATGTCTGCCTGGGCGTCATGCCAAAAGACACTCCCAACACCCACCC
CGTGGGGCGAGGGACGTGGCGTCTGGCCCCCCGCGCCACAGGGCGAGGTGGGCCGAAGCAGGGGCTGCCGGCGAACCGCG
CCGGGCGCAG
>ASV_10798
GGCCTGGCATCGATGAAGAACGCAGCGAAATGCGATACGTAGTGTGAATTGCAGAATTCCGTGAACCATCGAATCTTTGA
ACGCATATTGCGCTCGAGCCTTCGGGCAAGAGCATGTCTGCCTCAGCGTCGGTTTACACCCTCACCCCTCCCAACTTGTT
GGGTGTGTCGGCTTCTCTAGCTGGCCATTGGGGTGGATCTGGCTTCCCCAATCTGCTTTACTGCGGATTGGGTTGGCTGA
AGTGCAGAGG
>ASV_10799
TTACTGGCATCGATGAAGAACGCAGCGAAACGCGATATGTAATGTGAATTGCAGAATTCAGTGAATCATCGAATCTTTGA
ACGCACATTGCGCCCGCCAGTATTCTGGCGGGCATGCCTGTCTGAGCGTCATTTCAACCCTCAGCCCCCGTTCGCGGGGC
GCTGGCGTTGGGGCCCGGCCGTCCTCGCGGCGGCCGTCCCCGAAACACAGTGGCGGTCTCCCGCAGACTCCCCTGCGTAG
TAGCACTACC
>ASV_10800
AGCAGTGCATCGATGAAGAACGCAGCAAAATGCGATACCTGGTGTGAATTGCAGAATCCCGCGAACCATCGAGTCTTTGA
ACGCAAGTTGCGCCCGAGGCCACTCGGCCGAGGGCAAGCCTGCCTGGGCGTCACGCCAAAACACGCTCCCAACCACTCTC
AATGGGAATCGGGATGCGGCATCTGGTCCCTCGTCTCTCAAGGGACGGTGGACCGAAGATTGGGCTGCCGGCGTACCGCG
CCGGACACAG
>ASV_10801
TTACTGGCATCGATGAAGAACGCAGCTTGCACTCTATGGTTTTTCTATAGAGTACGCCTGCTTCAGTATCATCACAAACC
CACACATAACATTTGTTTATGTGGTGATGGGTCGCATCGCTGTTTTATTACAGTGAGCACCTAAAATGTGTGTGATTTTC
TGTCTGGCTTGCTAGGCAGGAATATTACGCTGGTCTCAGGATCTTTTTTTTTGGTTCGCCCAGGAAGTAAAGTACAAGAG
TATAATCCAG
>ASV_10802
TTACTGGCATCGATGAAGAACGCAGCAAAATGCGATAAGTAATGTGAATTGCAGAATTCAGTGAATCATCGAATCTTTGA
ACGCACATTGCGCCCCCTGGTATTCCGGGGGGCATGCCTGTTCGAGCGTCATTTCACCACTCAAGCCTCGCTTGGTATTG
GGCGACGCGGTCCGCCGCGCGCCTCAAATCGACCGGCTGGGTCTTCTGTCCCCTCAGCGTTGTGGAAACTATTCGCTAAA
GGGTGCCACG
>ASV_10803
TTACTGGCATCGATGAAGAACGCAGCAAAATGCGATAAGTAATGTGAATTGCAGAATTCAGTGAATCATCGAATCTTTGA
ACGCACATTGCTCCCGCCAGTATTCTGGCGGGCATGCCTGTTCGAGCGTCATTTCAACCCTCAAGCCCAGCTTGGTGTTG
GGACTCGCTAGTCAAATCGCGTTCCCCAAATTGATTGGCGGTCACGTCGAGCTTCCATAGCGTAGTAGTAAAACCCTCGT
TACTTGTAAT
>ASV_10804
AGCAGTGCATCGATGAAGAACGCAGCGAAATGCGATACGTAATGTGAATTGCAAGACCCCGCGAATCATCCAATCTTTGA
ACGCAAACGGCAGTAGGGCCGAACAGTCCTACTATGCGTGTTTGAGTATCGTTTCATTCTCTATGCTGCTCTTTAGTGAG
TGTGCATGTGTTGTTCTATGTTGGTCTTTCTGGACTAAAATGGAATGAAAACCAGAAGGTAAACTCCTTTGGAATAATTA
CGGATGTAGT
>ASV_10805
AGCAGTGCATCGATGAAGAACGCAGCGAAATGCGATACCTGGTGTGAATTGCAGAATCCCGCGAACCATCGAGTCTTTGA
ACGCAAGTTGCGCCCGAGGCCACTTGGCCGAGGGCACGCCTGCCTGGGCGTCACGTAAAACACGCTTCCACCCCAAAACT
CGGGCGGGACGCGGCATGTGGCTCCCCGTCTCGCAAGGGGCGGTGGGCTGAAGTTCCGGCTGCCGGCTTAACTTGCCGGA
CACAGCGCGT
>ASV_10806
AGCAGTGCATCGATGAAGAACGCAGCGAAATGCGATAAGTAATGTGAATTGCAGAATTCAGTGAATCATCGAATCTTTGA
ACGCACATTGCGCCCGCTAGTATTCTGGCGGGCATGCCTGTTCGAGCGTCATTTCAACCATCAAGCCCCAGGCTTGTGTT
GGGGCACTGCGGCCGCCGCAGGCCCCCAAAAGCAGTGGCGGACTCGCTGTCACACCGAGCGCAGTAGCACATCTCGCTCA
GGGCGTGGCG
>ASV_10807
TCAAGTGCATCGATGAAGAACGCAGCAAAATGTGATAATCATTGTGAATTGCAGAATTCTCAGAATCAATAGAACGCTGA
ACGCATACGGCACTGTACTCCAGTACAGTAGGCCTGTTTCAGAGTCAATTGCAATCTTCCAAGCCAAATATGCGCAAGTA
TAATTGACAAGGAAGGCAAGGTGCTGCTTTTAGCTTGCTGAAGGCAGTTGCAATGTGCTACGTTTGCTTCACTTTAACAA
ATTCGATTAG
>ASV_10808
TTACTGGCATCGATGAAGAACGCAGCGAAATGCGATAAGTAATGTGAATTGCAGAATTCAGTGAATCATCGAATCTTTGA
ACGCACCTTGCGCCTTTTGGTATTCCGAAAGGCATGCCTGTTTGAGTGTCATGAAATCTCAATCCCCCCGGGTTTATGAT
CTGGGTCGGACTTGGACATGGGCGTCTGCCGGTCACACGGCTCGCCTCAAATGACTTAGTGGATCTCTCTGCATCCGTGA
CAGACGTAAT
>ASV_10809
GGCCTGGCATCGATGAAGAACGCAGCGAAATGCGATACGTAATGTGAATTGCAGAATTCAGTGAATCATCGAGTCTTTGA
ACGCACATTGCGCCCTCTGGTATTCCGGGGGGCATGCCTGTCCGAGCGTCATTGCTGCCCTCAAGCACGGCTTGTGTGTT
GGGCCCCCGTCCCGGTTCTTTAAGCCGGGACGGGCCCGAAAGGCAGCGGCGGCACCGCGTCCGATCCTCGAGCGTATGGG
GCTTTGTCAC
>ASV_10810
TTACTGGCATCGATGAAGAACGCAGCGAAGTGCGATAAGCAATGCGAATTGCAGAACCGTGAGTCATCAGATTTTTGAAC
GCAACTGGCGCCGAATGGCTCTCCATTCGGCATGCTTGTTTCAGTGTCTTTTTATCTCATAACCCATATCATAATGCGAG
AGATACCCTTCTCTTGCTAAGCATGAAAGCACTCTGTTCTCTGCGAGCGATACGACTCGTTCGTGTCGCACTCAATGCAG
CAGTCACATT
>ASV_10811
AGCAGTGCATCGATGAAGAACGCAGCAAAGTGCGATAACTAGTGTGAATTGCATATTCAGTGAATCATCGAGTCTTTGAA
CGCAGCTTGCACTCTATGGTTTTTCTATAGAGTACGCCTGCTTCAGTATCATCACAAACCCACACATAACATTTGTTTAT
GTGGTAATGGGTCGCATCGCTGTTTTATTACAGTGAGCACCTAAAATGTGTGTGATTTTCTGTTTAGCTTGCTAGGCAGG
AATATTACGC
>ASV_10812
TCAAGTGCATCGATGAAGAACGCAGCGAATTGCGATACGTAGTATGACTTGCAGACGTGAATCATCGAATCTTTGAACGC
ACATTGCGCCTCGAGGCATTCCTCGAGGCATGCCTGTTTGAGCGTCGCATCCCCTCTAACCCCCGGTTAGGCGTTGCTCC
GAAATATCAACCGCGCTGTCAAACACGTTTACAGCACGACATTTCGCCCTCAAATCAGGTAGGACTACCCGCTGAACTTA
AGCATATCAA
>ASV_10813
TCAAGTGCATCGATGAAGAACGCAGCGAAATGCGATAAGTAATGTGAATTGCAGAATTCAGTGAATCATCGAGTCTTTGA
ACGCACATTGCGCCCCCTGGTATTCCGGGGGGCATGCCTGTCCGAGCGTCATTGCTGCCCTCAAGCACGGCTTGTTGTTG
GGTCTACGTCCCCCCGGGGACGGGCCCGAAAGGCAGCGGCGGCATCGCGTCCGGTCCTCGAGCGTATGGGGCTTCGTCAC
CCGCTCTTGT
>ASV_10814
TCAAGTGCATCGATGAAGAACGCAGCGAAGTGCGATAAGCAATGCGAATTGCAGAACCGTGAGTCATCAGATTTTTGAAC
GCAACTGGCGCCGATTGGCTCTCCAGTCGGCATGCTTGTTTCAGTGTCTCTTTTTCTCATCCCCCAAATCATAATGCGAG
AGATACCCTTCTCCCGCTAAGCATGAAAGCACTCTACGCTCTGCGAGCGGCGTCGACTAGTTCGAGGGCCGCACTCAATG
CAGCAGTCAC
>ASV_10815
TCAAGTGCATCGATGAAGAACGCAGCGAAATGCGATACGTAATGTGAATTGCAGAATTCAGTGAATCATCGAGTCTTTGA
ACGCACATTGCGCCCTCTGGTATTCCGGGGGGCATGCCTGTCCGAGCGTCATTGCTGCCCTCAAGCACGGCTTGTGTGTT
GGGCCCCCGTCCCGGTTCTTTAAGCCGGGACGGGCCCGAAAGGCAGCGGCGGCACCGTGTCCGGTCCTCGAGTGTATGGG
GCTCTGTCAC
>ASV_10816
GGCCTGGCATCGATGAAGAACGCAGCGAAATGCGATAAGTAATGTGAATTGCAGAATTCCGTGAATCATCGAATCTTTGA
ACGCATATTGCGCCCCCTGGTATTCCGGAGGGCATGCCTGTCCGAGCGTCATTATCACACCTCAAGCTTCAAGCTTGTTT
TGAGCCAATCTTTTGTTCTTTTGATGAACAGGCTTGAAATGCAAGTGGCGATATCCAGTTTGGTGCCCGGCATTATAGGG
CTCTGTCACA
>ASV_10817
TTACTGGCATCGATGAAGAACGCAGCTTCCCTCTCTCTTCGAAGAAAAGGAGTCTTGTTTCGAGGAGGCAAAGGAATTTG
TGCTGGCTGCCCGAGCGGCCGCCTCAGAGCTGGCCTTCTCTCCATTCAGACGGAGAGACGAGAGTAGTTGTGCTCGCTGT
AGATCTGACGAGCGCTTTCGACGAGTTCTCTTTGATCTCCTGCGCCTGCGATGGCTGCTGGGTTCTCCTCCACTCCCCTC
AGCGTTTCTC
>ASV_10818
TTACTGGCATCGATGAAGAACGCAGCGAAATGCGATAAGTAATATGAATTGCAGATTTTCGTGAATCATCGAATCTTTGA
ACGCACATTGCACCTTGTGGTATTCCACAAGGTATGCCTGTTTGAGCGTCATTTCTCCCTCAAACCCCCGGTTTGGTGTT
GAGTGATACTCCGGTCCACTTCAAATTTAGCTACAACTTATGTTCTAATACTTCGTAAGTAACACTAAAAAGATCGACCT
CAAATCAGGT
>ASV_10819
TTACTGGCATCGATGAAGAACGCAGCGAATTGCGATAAGTAATGTGAATTGCAGAATTCAGTGAATCATCGAATCTTTGA
ACGCAGCTTGCGCTCTCTGGTATTCCGGAGAGCATGCCTGTTTCAGTGTCATGAAATCTCAACCACTAGGGTTTCCTAAT
GGATTGGATTTGGGCGTCTGCGATCTCTGATCGCTCGCCTTAAAAGAGTTAGCAAGTTTGACATTAATGTCTGGTGTAAT
AAGTTTCACT
>ASV_10820
AGCAGTGCATCGATGAAGAACGCAGCGAAATGCGATACGTAATGTGAATTGCAGAATTCCGTGAATCATCGAATCTTTGA
ACGCACATTGCGCCCTCTGGTATTCCGGGGGGCATGCCTGTTTGAGCGTCATTTCCTTCTCAAACACGTTGTGTTTGGTA
GTGAGTGATACTCTCGTTTTTGAGTTAACTTGAAATTGTAGGCCATATCAGTATGTGGGACACGAGCGCAAGCTTCTCTA
TTAATCTGCT
>ASV_10821
TTACTGGCATCGATGAAGAACGCAGCGAAATGCGATAAGTAATGCGAATTGCAGAATTCTCGTGAGTCATCGAATCTTTG
AACGCACATTGCGCCCTTTGGTATTCCGAAGGGCATGCCTGTTCGAGCGTCATTTTCACCCCTCAAGCCCCCGGCTTGGT
GTTGGACGGTTTGGTCCCGGGACCCCCCTGGACCCCTCCCAAAGACAATGACGGCGGGCTGTCGCACCCCCGGTACACTG
AGCATCTTCA
>ASV_10822
TTACTGGCATCGATGAAGAACGCAGCGAAATGCGATAAGTAGTGTGAATTGCAGAATTCAGTGAATCATCGAATCTTTGA
ACGCACATTGCGCCCCTTGGTATTCCATGGGGCATGCCTGTTCGAGCGTCATTTGTACCCTCAAGCTCTGCTTGGTGTTG
GGTGTTTGTCCACTCCCTGGTGTCTGGACTCGCCTTAAAGCAATTGGCAGCCAGTGTTTTGGTATTGAAGCGCAGCACAT
TTTGCGTCTC
>ASV_10823
TTACTGGCATCGATGAAGAACGCAGCCATTAAGCGCTAAACTTCATTTTTTCTGGGGCCATTTTCAATTGTTGCTTATCA
ACAAATACAAGTTGGTTGGGGTTTTTTAGGTACTTGTTAACTATAGTATAGGTAATAGTGTGATACTATTTTTTTCTAAG
ATATTATTATTATGACTATTTTTGAGAGATAATGGACTGTCTGGAGAATGGGTATCCTTGTATAACACATACTGATGACT
GAGCAAGTTA
>ASV_10824
TTACTGGCATCGATGAAGAACGCAGCAGAGGCGGCTGTCGGGTTTCACAGTTCTGGAGGTCTGCCCAGTAAGCTGACCAG
GGAGAATGCACTCATTTACTTATGTTAACTCTCAGAAGCCCTCACCAGCATCTACTGTGAAGAGATGAGTAATGTCCTTT
TCAAACCTTAACATTCTGTTTGTTGCTGAAGGTCTGGGGGTTCTTTAAACTTCAGAATACGTAAATGTCAGCCTTTTATA
CCTTCCGTTC
>ASV_10825
AGCAGTGCATCGATGAAGAACGCAGCAAAATGCGATACCTGGTGTGAATTGCAGAATCCCGCGAACCATCGAGTTTTTGA
ACGCAAGTTGCGCCCGAGGCCTTCTGGTTGAGGGCACGCCTGCCTGGGCGTCATGCCAAAAGACACTCCCAACCCATCCT
TGGGGATGGACGTGGTGTTTGGCTCCCCATGCCTTGTCGCATGGTGGGCTGAAGTTAGGGCTGCCGGCATACCGTGTCGG
GCACTGGCAT
>ASV_10826
AGCAGTGCATCGATGAAGAACGCAGCAAAATGCGATAAGTAATGTGAATTGCAGAATTCAGTGAATCATCGAATCTTTGA
ACGCACATTGCGCCCCTTGGTATTCCATGGGGCATGCCTGTTCGAGCGTCATCTACACCCTCAAGCTCTGCTTGGTGTTG
GGCGTCTGTCCCGCCTCTGCGCGCGGACTCGCCCCAAATTCATTGGCAGCGGTCCTTGCCTCCTCTCGCGCAGCACAATT
GCGTGGCGGG
>ASV_10827
AGCAGTGCATCGATGAAGAACGCAGCGAAATGCGATACCTGGTGTGAATTGCAGAATCCCGCGAACCATCGAGTCTTTGA
ACGCAAGTTGCGCCCGAGGCCTTTTGGCCGAGGGCACGCCTGCCTGGGCGTCACGCCAAACACGCTCCCAACCCATAACC
TGGGTCGGGATGCGGCATGTGGCTCCCCGTCTTGCAAGAGGCGGTGAGCCTAAGATTTGGCTGCCGGCGTATCGTGCCGG
ACACAGCGCG
>ASV_10828
AGCAGTGCATCGATGAAGAACGCAGCGAAATGCGATAAGTAATGTGAATTGCAGAATTCCGTGAATCATCGAATCTTTGA
ACGCACATTGCGCCCCCTGGTATTCCGGGGGGCATGCCTGTCCGAGCGTCATTGCAACCTCCCTCAAGCTCGGCTTGGGT
GTTGGGCCTTCTCTGCTGTCCCGCGCTTTGTGGACAGGCCCGAAAGGCAGTGGCGGTATCGTGCTCCGGTGCCCGAGTGT
ATGGGAATGA
>ASV_10829
AGCAGTGCATCGATGAAGAACGCAGCAAAATGCGATAAGTAATGTGAATTGCAGAATTCAGTGAATCATCGAATCTTTGA
ACGCACATTGCGCCCGCCAGTATTCTGGCGGGCATGCCTGTCTGAGCGTCGTTTCCTTCTTGGAGCGGAGCTTCAGACCT
GGCGGGCTGTCTTTCGGGACGGCGCGCCCAAAGCGAGGGGCCTTCTGCGCGAACTAGACTGTGCGCGCGGGGCGGCCGGC
GAACTTATAC
>ASV_10830
TCAAGTGCATCGATGAAGAACGCAGCGTTCTCCCGTCCTGCCCTGGAGCAGTGTGATGCCGTGCCCTTCTCATTGCTCAC
ATTTGTTTCCTCCCCGCTGGAATCGCTCAGGACAATAATTCGGGATGGCTTCTTCTGCACCGGTGCTGAGCAGTTCTGCT
CCATGTTGGCCCCGTGTAGTTTTTTTCTCCGCCGAGTGAGGTACCGCCCTCCTCCACCTCCAAAACTCTCATTATTAAGG
AGATCAAAGT
>ASV_10831
TCAAGTGCATCGATGAAGAACGCAGCGAAATGCGATACTTGGTGTGAATTGCAGAATCCCGTGAACCATCGAGTCTTTGA
ACGCAAGTTGCGCCCCAAGCCATTAGGCCGAGGGCACGTCTGCCTGGGTGTCACGCATCGTCGCCCCCATCCAACCATGA
GCCCTCGAGCCTCGGTTGGACCGCGGGCGGAAATTGGCCTCCCGTGCGCTCACAGCCAGCGGTTGGCCTAAATTCGAGTC
CTCGACGACA
>ASV_10832
TTACTGGCATCGATGAAGAACGCAGCGAAATGCGATAACTAATGTGAATTGCAGAATTCAGTGAATCATCGAGTCTTTGA
ACGCACATTGCGCCCCCTGGTATTCCGGGGGGCATGCCTGTCCGAGCGTCATTTCTCCCCTCCAGCCCCGCTGGTTGTTG
GGCCGCGCCCCCCCGGGGGCGGGCCTCGAGAGAAACGGCGGCACCGTCCGGTCCTCGAGCGTATGGGGCTCTGTCACCCG
CTCTATGGGC
>ASV_10833
TTACTGGCATCGATGAAGAACGCAGCAAAATGCGATAAGTAATGTGAATTGCAGAATTCAGTGAATCATCGAATCTTTGA
ACGCACATTGCGCCCTTTGGTATTCCTTAGGGCATGCCTGTTCGAGCGTCATTTAAACCTTCAAGCCCTGCTTGGTGTTG
GGTGCCTGTCCCGCCCCCCGCGCGTGGACTCACCTCAAATCCATTGGCGGCCCCCGCATGGCCACGAGCGCAGCAGAAAC
GCACACTCGT
>ASV_10834
TTACTGGCATCGATGAAGAACGCAGCGAAATGCGATAACTAGTGTGAATTGCAGAATTCCGTGAATCATCGAATCTTTGA
ACGCACATTGCGCCCGCCAGTATTCTGGCGGGCATGCCTGTCCGAGCGTCATTTCAACCATCAAGCCCCGGGCTTGTGTT
GGGGACCTGCGTCCGACGCAGGCCCCGAAAACCAGTGGCGGGCTCGCTGTCCACACCGAGCGTAGTAGCTAACCTCGCTC
CGGAGTGGCG
>ASV_10835
TTACTGGCATCGATGAAGAACGCAGCAAACTGCGATAAGTAGCGTGAATTGCAGACGCTTTGAACGTTAAACTTTCGAAC
GCACATTGCGCCGTAGGAGTCCTACCCTGCGGCACATCTGGTTGAGGGTCGTGATCAAAAACAGCAGGACTATGGCTGTA
ATAGAAATAGCTGGTGAATCACGAGTTCGGCCTACCGCCTCTGGCCGAACGTGTTTTGCCATAATGCTAGAAGAGGACAA
TCACTCTGCT
>ASV_10836
TTACTGGCATCGATGAAGAACGCAGCGAAGTGCGATAAGCAATGCGAATTGCAGAACCGAGAGTCATCAGATTTTTGAAC
GCAACTGGCGCTGATTGGAAACCCAGTCAGCATGCTTGTTTCAGTGTCTTTTTATTTCCTAACCGAAATCATAATGCGAG
AGATACCCTTCTCTTGTTAAGCATGAAAGCACTCTGCGCTCTGCGAGCGACTTCGATTTATCGAGGGTCGCACTCAATGC
AGCAGTCACA
>ASV_10837
TTACTGGCATCGATGAAGAACGCAGCGAAATGCGATAAGTAGTGTGAATTGCAGAATTCAGTGAATCATCGAATCTTTGA
ACGCACATTGCGCCCTATGGTATTCCGTAGGGCATGTCTGTTCGAGCGTCATTCAAACCTTCAAGCTCTGCTTGGTGTTG
GGCGTCTGTCCCGCCTCACGGCGCGGACTCGCCTCAAATCTATTGGCGGCCGGCACGTTGGCTTCGAGCGCAGCAGAAAC
GCGAACTCGA
>ASV_10838
TTACTGGCATCGATGAAGAACGCAGCAAAATGCGATACCTGGTGTGAATTGCAGAATCCCGCAAACCATCGAGTTTTTGA
ACGCAAGTTGCGCCCGAAGCCTTCTGGCGGAGGGCACGTCTGCCTGGGCGTCACGCCAAAAGACACTCCCAACACACCCC
CATGGGGCGAGGGACGTGGCGTCTGGCCCCCCGCGCCGCAGGGCGAGGTGGGCCGAAGCAGGGGCTACCGGCGAACCGCG
CCGGACGCAG
>ASV_10839
TTACTGGCATCGATGAAGAACGCAGCAAAATGCGATACCTGGTGTGAATTGCAGAATCCCGCGAACCATCGAGTTTTTGA
ACGCAAGTTGCGCCCGAAGCCATCTGGCGGAGGGCACGTCTGCCTGGGCGTCACGCCAAAAGACACTCCCAACACCCCCC
CGCGGGGCGAGGGACGTGGCGTCTGGCCCCCCGCGCTGTAGGGCGAGGTGGGCCGAAGCAGGGGCTGCCGACGAACCGCG
CCGGGCGCAG
>ASV_10840
GGCCTGGCATCGATGAAGAACGCAGCGAACTGCGAAACGTGATGTGAACTGCACTCTTCGTGAATCATCCAATCTTTGAA
CGCACTTTGCACCTTGCGGCTTTTGTCACAAGGTATACTTGTTTGAGTATCCGAAACTACCTTCACTCCCCTTCGGGGCG
AGCGTTTACTTGAGATTCGATGAGGCTCTTCGGAGCGCATAAGTCGTTTCTTAAAATGTACAGGTCAGTTTACTGGAAAG
TCTCCGTTGG
>ASV_10841
TTACTGGCATCGATGAAGAACGCAGCGAAATGCGATACCTGGTGTGAATTGCAGAATCCCGCGAACCATCGAGTCTTTGA
ACGCAAGTTGCGCCCGAGGCCACTCGGCCGAGGGCACGCCTGCCTGGGCGTCACGCCAAAACACGCTCCCAACCACCCTC
ATCGGGAATCGGGACGCGGCATCTGGTCCCTCGTCTCGCAAGGGGCGGTGGACCGAAGATCGGGCTGCCGGTGTACCGCG
CCGGACACAG
>ASV_10842
AGCAGTGCATCGATGAAGAACGCAGCGAACGCGCGAAACGTAATGTGAATTGCAGAATTCAGTGAATCATCGAATCTTTG
AACGCACATTGCGCCCGCCAGTATTCTGGCGGGCATGCCTGTTCGAGCGTCATTTCAACCCTCAAGCCCAGCTTGGTGTT
GGGACTCGCGAGTCAAATCGCGTTCCCCAAATTGATTGGCGGTCACGTCGAGCTTCCATAGCGTAGTAGTAAAACCCTCG
TTACTGGTAA
>ASV_10843
AGCAGTGCATCGATGAAGAACGCAGCGAAATGCGATAAGTAATGTGAATTGCAGATACAGTGAATCATCGAATCTTTGAA
CGCAAATGGCACTCTATGGTATTCCGTAGAGTACGTCTGTTTGAGCGTCGCGAACATCTCCATAATTAGTTTTTTTTAAA
TTGATTGTGGGTTTTGAGGTTGTCATATAAACAATGACTCCCTTTAAAATAATTAGTGATGACCTTATGAATGGGTTAAT
ACTGTGTGTT
>ASV_10844
AGCAGTGCATCGATGAAGAACGCAGCGAAATGCGATAACTAATGTGAATTGCAGAATTCAGTGAATCATCGAGTCTTTGA
ACGCACATTGCGCCCCCTGGTATTCCGGGGGGCATGCCTGTCCGAGCGTCATTTCTCCCCTCCAGCCCCGCTGGTTGTTG
GGCCGCGCCCCCCCGGGGGCGGGCCTCGAGAGAAACGGCGGCACCGTCCGGTCCTCGAGCGTATGGGGCTCTGTCACCCG
CTCTATGGGC
>ASV_10845
AGCAGTGCATCGATGAAGAACGCAGCGAAATGCGATAAGTAGTGTGAATTGCAGAATTCAGTGAATCATCGAATCTTTGA
ACGCACATTGCGCCCCTTGGTATTCCATGGGGCATGCCTGTTCGAGCGTCATTTGTACCTTCAAGCTCTGCTTGGTGTTG
GGTGTTTTGTCTCGCCTCCGCGCGCAGACTCGCCTTAAAACAATTGGCAGCCGGCGTATTGATTTCGGAGCGCAGTACAT
CTCGCGCTTT
>ASV_10846
TCAAGTGCATCGATGAAGAACGCAGCAAAATGCGATAAGTAATGTGAATTGCAGAATTCAGTGAATCATCGAATCTTTGA
ACGCACATTGCGCCCGCCAGTATTCTGGCGGGCATGCCTGTTCGAGCGTCATTTCAACCCTCAAGCACAGCTTGGTGTTG
GGACTCGCGTTAATTCGCGTTCCCCAAATTGATTGGCGGTCACGTCGAGCTTCCATAGCGTAGTAGTAAAACCCTCGTTA
CTGGTAATCG
>ASV_10847
AGCAGTGCATCGATGAAGAACGCAGCCAGCTGCGTGAATTAATGTGAATTGCAGGACACATTGAACATCGATATCTTGAA
CGCATATTGCGGCCTCGGGCATTCCCGAGGCCACGCCTGTCTCAGGGTCGGTTGAAAGTCAATCGCGAGGCGCTTCCATC
GCTCGCGCATTGGGCGTCGCAGTCGATCTCGATCGTTGCTGCGTCGCCTCAAGTGCAGACGGGTTGCCCGGTCGTCGGCT
GTCTCTGCCG
>ASV_10848
AGCAGTGCATCGATGAAGAACGCAGCGAAATGCGATAAGTAATATGAATTGCAGATTTTCGTGAATCATCGAATCTTTGA
ACGCACATTGCGCCCTTTGGTATTCCAAAGGGCATGCCTGTTTGAGCGTCATTTCTCTCTCAAATCTTCGGATTTGGTTT
TGAGTGATACTCTTAGTCAGACTAAGCGTTTGCTTGAAATGTATTGGCATGAGTGGTACTAGATAGTGCTGAACTGTTTT
CAATGTATTA
>ASV_10849
TCAAGTGCATCGATGAAGAACGCAGCGAAATGCGATAAGTAATGTGAATTGCAGAATTCAGTGAATCATCGAATCTTTGA
ACGCACCTTGCGCTCCTTGGTATTCCGAGGAGCATGCCTGTTCGAGCGTCATTTCAACCCTCAAGCTCTGCTTGGTATTA
GGTCGCGCCGGTAATGCGGCGGGCCTCAAAATCAGTGGCGGTGCCATCTGGCTTCAAGCGTAGTAGTTACATCTCGCTTC
CGGAGATCCA
>ASV_10850
TCAAGTGCATCGATGAAGAACGCAGCGAAATGCGATAAGTAATGTGAATTGCAGAATTCAGTGAATCATCGAATCTTTGA
ACGCACATTGCGCCCGCCAGTATTCTGGCGGGCATGCCTGTCTGAGCGTCATTTCAACCCTCATGCCCCTAGGGCGTGGT
GTTGGGGATCGGCCAAAGCCCGCGAGGGAAGGCCGGCCCCTAAATCTAGTGGCGGACCCGTCGTGGCCTCCTCTGCGAAG
TAGTGATATT
>ASV_10851
TCAAGTGCATCGATGAAGAACGCAGCGAAGTGCGATAAGCAATGCGAATTGCAGAACCGTGAGTCATCAGATTTTTGAAC
GCAACTGGCGCCGATTGGCTCTCCAGTCGGCATGCTTGTTTCAGTGTCTCTTTTTCTCATCCCCCAAATCATAATGCGAG
AGATACCCTTCTCCCGCTAAACATGAAAGCACTCTACGCTCTGCGAGCGGCGTCGACTAGTTCGAGGGCCGCACTCAATG
CAGCAGTCAC
>ASV_10852
TTACTGGCATCGATGAAGAACGCAGCGAAATGCGATAAGTAATGTGAATTGCAGAATTCAGTGAATCATCGAATCTTTGA
ACGCACCTTGCGCTCCATGGTATTCCGTGGAGCATGCCTGTTTGAGTGTCATGAATACTTCAACCCTCCTCTTTCTTAAT
GATTGAAGAGGTGTTTGGTTTCTGAGCGCTGCTGGCCTTTACGGTCTAGCTCGTTCGTAATGCATTAGCATCCGCAATCG
AACTTCGGAT
>ASV_10853
TTACTGGCATCGATGAAGAACGCAGCTCCCAGCCCCACAGATTCCAGCCCTTTACATCCTACCCCCAGTGCTAAGGAGGT
GAAAGAGCATCATTCTGAGCCCTCACACCGGCAACACAAATGCCACGAGAAGCGGTGCCGTGCATCCCCATTTGTCACTG
GGGCCAGCATTAACTGAATGTTTAAAAGTCATGATGTCATCGCTATTAATCAGGGCCCTGCTGGGCCACGCTCCAGCGCT
GCATATCAAT
>ASV_10854
TTACTGGCATCGATGAAGAACGCAGCGAAATGCGATAAGTAATGTGAATTGCAGAATTCAGTGAATCATCGAATCTTTGA
ACGCACATTGCGCCCGCCAGTATTCTGGCGGGCATGCCTGTCCGAGCGTCATTTCAACCCTCGAACCCCTCCGGGGGGTC
GGCGTTGGGGATCGGGAACCCCTAAGACGGGATCCCGGCCCCGAAATACAGTGGCGGTCTCGCCGCAGCCTCTCCTGCGC
AGTAGTTTGC
>ASV_10855
GGCCTGGCATCGATGAAGAACGCAGCGAAATGCGATAAGTAATATGAATTGCAGATTTTCGTGAATCATCGAATCTTTGA
ACGCACATTGCGCCTTTTGGTATTCCAGAAGGCATGCCTGTTTGAGCGTCATTTCTCTCTCAAGGAGCAATCCTTGGTGT
TGGGCGACACTCTTGCGAGTCAGCTTGAAAGGGATTGGCAGTGGGCCGGCGAGTTGACGTCTTCGTTAACTTCAATGTAT
TAGGGCAACC
>ASV_10856
GGCCTGGCATCGATGAAGAACGCAGCGAAATGCGATAAGTAATGTGAATTGCAGAATTCAGTGAATCATCGAATCTTTGA
ACGCACATTGCGCCCGCCAGCATTCTGGCGGGCATGCCTGTTCGAGCGTCATTTCAACCCTCAAGCTCTGCTTGGTGTTG
GGGCCCTACAGCTGATGTAGGCCCTCAAAGGTAGTGGCGGACCCTCCCGGAGCCTCCTTTGCGTAGTAACTTTACGTCTC
GCACTGGGAT
>ASV_10857
TTACTGGCATCGATGAAGAACGCAGCGAAATGCGATACGTAATATGAATTGCAGATTTTGTGAATCATCGAATCTTTGAA
CGCACATTGCGCCCGTGGGTATTCCCGCGGGCATGCGTGTGTGAGCGGTTATCTCCCTCGCAGGTAATGGACATACGGCG
TCAGCTGTTCCTCCAAAAAGTGATTGGTGTAGTATTACAGTTTACTCACAACCATACTTTTTCCCTCACACACGTAAGAC
TACCCGCTGA
>ASV_10858
TTACTGGCATCGATGAAGAACGCAGCGAAATGCGATACTTGGTGTGAATTGCAGAATCCCGTGAACCATCGAGTCTTTGA
ACGCAAGTTGCGCCCGAAGCCTTTAGGCCGAGGGCACGTCTGCCTGGGCGTCACGCATCGCGTCGCCCCACCTCACCGCG
CACGAACGTGCCGGCTAGTGGGGCGGATATTGGCCCCCCGTGCGCCTCGGCGTGTGGTCGGCCCAAATGCGATCCCTCGG
CGACTCGTGT
>ASV_10859
TTACTGGCATCGATGAAGAACGCAGCAAAATGCGATAAGTAATGTGAATTGCAGAATTCAGTGAATCATCGAATCTTTGA
ACGCACATTGCGCCCCTTGGTATTCCAGGGGGCATACGTGTATGAGCGTCATTTCTCTCTTAAACCCTCGGGTTTAGTGT
TGAACCTTTTTCCCTTCAATTGTGAAGGGATGGCTCGAAATGAAATGGCAAGGCAATCCAGTCTTAAAGCTTACACAGTG
TCTTAGGTTT
>ASV_10860
TTACTGGCATCGATGAAGAACGCAGCGAAATGCGATACCTAGTGTGAATTGCAGCCATCGTGAATCATCGAGTTCTTGAA
CGCACATTGCGCCCGCCGGAATACCAGCGGGCATGCCTGTCTGAGCGTCGTTTCCTTCTTGGAGCGGAGCTTCAGACCTG
GCGGGCTGTCCCTGTGGACGGCGCGCCCAAAGCGAGGGGCCTTCTGCGCGAACTAGACTGTGCGCGCGGGGCGGCCGGCG
AACTTATACC
>ASV_10861
AGCAGTGCATCGATGAAGAACGCAGCAAAGTGCGATAAGCAATGCGAATTGCAGAATTCCGCGAATCATCAGATCCTTGA
ACGCAACTGGCGCTAGGGGGCTCTCCCTCTAGCATGTCTGTTTCAGTGTCTGAAAACTTCACATCTATCATAATGTGGTT
GATGATCTCATGTTTTATAAATATGAGCTAATCTTCCATTAAAGATGTATGTGTGGGTCTTTGAACCCCTCATTGAATTG
GTCATCTATT
>ASV_10862
TCAAGTGCATCGATGAAGAACGCAGCGAAATGCGATACCTAGTGTGAATTGCAGCCATCGTGAATCATCGAGTTCTTGAA
CGCACATTGCGCCCCTCGGCATTCCGGGGGGCATGCCTGTTTGAGCGTCGTTTCCATCTTGCGCGTGCGCAGAGTTGGGG
GAGCGGAGCGGACGACGTGTAAAGAGCGTCGGAGCTGCGACTCGCCTGAAAGGGAGCGAAGCTGGCCGAGCGAACTAGAC
TTTTTTTCAG
>ASV_10863
TCAAGTGCATCGATGAAGAACGCAGCGAAATGCGATAAGTAATGCGAATTGCAGAATTCTCGTGAGTCATCGAATCTTTG
AACGCACATTGCGCCCTTTGGTATTCCGAAGGGCATGCCTGTTCGAGCGTCATTTTCACCCCTCAAGCCTCCGGCTTGGT
GTTGGACGGTTTGGTCCAGGGTCCCCCCTGGACCCCTCCCAAAGACAATGACGGCGGGCTGTTGCACCCCCGGTACACTG
AGCGTCTTCA
>ASV_10864
TCAAGTGCATCGATGAAGAACGCAGCAAAGTGCGATAACTAGTGTGAATTGCATATTCAGTGAATCATCGAGTCTTTGAA
CGCAACTTGCGCTCATTGGTATTCCAATGAGCACGCCTGTTTCAGTATCAAAACAAACCCTCTATCCAACTTTTGTTGAA
TAGGATGACTGAGAGTCTCTTGATCGTCAGATCTCGAACCTCTTGAAATGTACAAAGGCCTGATCTTGTTTGATGCCTGA
ACTTTTTTTT
>ASV_10865
TTACTGGCATCGATGAAGAACGCAGCAAAATGCGATACCTGGTGTGAATTGCAGAATCCCGCGAACCATCGAGTTTTTGA
ACGCAAGTTGCGCCCGAAGCCTTCTGACGGAGGGCACGTCTGCCTGGGCGTCACGCCAAAAGACACTCCCAACACCCCCC
CGCGGGGCGAGGGACGTGGCGTCTGGCCCCCCGCGCTGCAGGGCGAGGTGGGCCGAAGCAGGGGCTGCCGGCGAACCGCG
TCGGACGCAA
>ASV_10866
TTACTGGCATCGATGAAGAACGCAGCAAAATGCGATACCTGGTGTGAATTGCAGAATCCCGCGAACCATCGAGTTTTTGA
ACGCAAGTTGCGCCCGAAGCCTTCTGGCGGAGGGCACGTCTGCCTGGGCGTCACGCCAAAAGACACTCCCAACACCCCCC
CGCGGGGCGAGGGACGTGGCGTCTGGCCCCCCGCGCTGTAGGGCGAGGTGGGCCGAAGCAGGGGCTGCCGACGAACCGCG
CCGGGCGCAG
>ASV_10867
GGCCTGGCATCGATGAAGAACGCAGCGAAATGCGATACGTAATGTGAATTGCAGAATTCAGTGAATCATCGAGTCTTTGA
ACGCACATTGCGCCCTCTGGTATTCCGGGGGGCATGCCTGTCCGAGCGTCATTGCTGCCCTCAAGCACGGCTTGTGTGTT
GGGCCCCCGTCCCGGTTAAGCATTAGCCCCGGGACGGGCCCGAAAGGCAGCGGCGGCACCGTGTCCGGTCCTCGAGCGTA
TGGGGCTCTG
>ASV_10868
TTACTGGCATCGATGAAGAACGCAGCTCAGAGCCACAAACGCGCGGGACGCGGGCTGCACTGCAGGGCGCACAGCGCAGC
TACGGGGAGGCGCGCAGGCAGAGCCCACAGCCCAGCGCTCCAAGCAGCCCAGCCCCGCTGCGCCTCGAGGCTGCTGAGCA
AACAGCACCTTCCTTCACAGACCTTGTGCCGCTCGCTGGGGGCTGTTACAGCGCTTCGCTTCCACGCTGTTTATAAACTT
ACATTTTCTT
>ASV_10869
TTACTGGCATCGATGAAGAACGCAGCGAAATGCGATACCTGGTGTGAATTGCAGAATCCCGCGAACCATCGAGTCTTTGA
ACGCAAGTTGCGCCCGAGGCCTTTTGGCCGAGGGCACGCCTGCCTGGGCGTCACGCCAAACACGCTCCCAGCCCATAACC
TGGGTCGGGATGCGGCATGTGGCTCCCCGTCTTGCAAGAGGCGGTGAGCCTAAGATTTGGCTGCCGGCGTATCGTGCCGG
ACACAGCGCG
>ASV_10870
TTACTGGCATCGATGAAGAACGCAGCAAAATGCGATAAGTAATGTGAATTGCAGAATTCAGTGAATCATCGAATCTTTGA
ACGCACATTGCGCCCCTTGGTATTCCGAGGGGCATGCCTGTTCGAGTGTCATTACAACACTCAAGCATAGCTTGGTATTG
GGCTCGCTACTTACCTAGCGGGCCTTAAAATCAGTGGCGGTGCCGTCGAGGCCCTGAGCGTAGTAAATATCCTCGCTATA
GGGACTCGGT
>ASV_10871
AGCAGTGCATCGATGAAGAACGCAGCAAAATGCGATAAGTAATGTGAATTGCAGAATTCAGTGAATCATCGAATCTTTGA
ACGCACATTGCGCCCTTTGGTATTCCAAAGGGCATGCCTGTTCGAGCGTCATTTGTACCCTCAAGCTTTGCTTGGTGTTG
GGACTCGCGAGTCAAATCGCGTTCCCCAAATTGATTGGCGGTCACGTCGAGCTTCCATAGCGTAGTAGTAAAACCCTCGT
TACTGGTAAT
>ASV_10872
TTACTGGCATCGATGAAGAACGCAGCAAAATGCGATAAGTAATGTGAATTGCAGAATTCAGTGAATCATCGAATCTTTGA
ACGCACATTGCGCCCCCCAGTACTCTGGGAGGCACGCCTGTCTGAGCGTCATTTCAACCCTCGCGCCCCGCGGCCTCTGT
GCCCGGGCGCGGTGTTGGGGATCGGCCGCCCGCCCAGCGGGAGGCCGGCCCCTAAATCCAGTGGCGACCACGCCGTAGTC
TCCTCCGCGT
>ASV_10873
TTACTGGCATCGATGAAGAACGCAGCCAGCTCTTCAGGGTGGGCTTCCTGTGGACAGCTGCTTCTTCCCCTGTTCCGACC
TGGTTTGCTGCCAAGAGGCTCCCACATTGAGCTTGAGCAATGTAGCCTCTGGTTGATTGAATTTCAGTTCACAGGGTTGA
TCATAGCCACATCACTGCACTGCAGGGTTGCATGTGCGTGGATTGCAATGTTAAATAGGAGGCCGGTCCCGTAGTAACAA
AGAGTGGGAC
>ASV_10874
TTACTGGCATCGATGAAGAACGCAGCAAAATGCGATAAGTAATGTGAATTGCAGAATTCAGTGAATCATCGAATCTTTGA
ACGCACATTGCGCCCCTTGGTATTCCATGGGGCATGCCTGTTCGAGCGTCATTTGTACCTTCAAGCTCTGCTTGGTGTTG
GGTGTTTTGTCTCGCCTCCGCGCGCAGACTCGCCTTAAAACAATTGGCAGCCGGCGTATTGATTTCGGAGCGCAGTACAT
CTCGCGCTTT
>ASV_10875
TTACTGGCATCGATGAAGAACGCAGCAAAATGCGATACCTGGTGTGAATTGCAGAATCCCGCGAACCATCGAGTTTTTGA
ACGCAAGTTGCGCCCGAAGCCTTCTGGCGGAGGGTACGTCTGCCTGGGCGTCACGCCAAAAGACACTCCCAACACCCCCA
CGGGGCGAGGGACATGGCGTCTGGACCCCCACGCCGCAGGGCGAGGTGGGCCGAAGCAGGGGCTGCCGGCGAACCGCGCT
GGGCGCAGCA
>ASV_10876
AGCAGTGCATCGATGAAGAACGCAGCGAAATGCGATAAGTAATGTGAATTGCAGAATTCAGTGAATCATCGAATCTTTGA
ACGCACCTTGCGCCTTTTGGTATTCCGAAAGGCATGCCTGTTTGAGTGTCATGAAATCTCAATCCCCCCGGGTTTATGAT
CTGGGTCGGACTTGGACATGGGCGTCTGCCGGTCACACGGCTCGCCTCAAATGACTTAGTGGATCTCTCTGCATCCGTGA
CAGACGTAAT
>ASV_10877
AGCAGTGCATCGATGAAGAACGCAGCAAAATGCGATAAGTAATGTGAATTGCAGAATTCAGTGAATCATCGAATCTTTGA
ACGCACATTGCGCCCTTTGGTATTCCATAGGGCATGCCTGTTCGAGCGTCGTCTCAAACCTTCAAGCCTAGCTTGGTGTT
GGGTGACTGTCCCGCGTTACCGCGCGGACTCGCCTCAAAGTCATTGGCAGCAGACTCGGTAGCTAATTGCGCAGCACATC
GCGCCGGAAG
>ASV_10878
AGCAGTGCATCGATGAAGAACGCAGCAAAATGCGATAAGTAATGTGAATTGCAGAATTCAGTGAATCATCGAATCTTTGA
ACGCACATTGCGCCCGCCAGTATTCTGGCGGGCATGCCTGTCCGAGCGTCATTTCAACCCTCGAACCCCTCCGGGGGGTC
GGCGTTGGGGACCTCGGGAGCCCCTAAGACGGGATCCCGGCCCCGAAATACAGTGGCGGTCTCGCCGCAGCCTCTCCTGC
GCAGTAGTTT
>ASV_10879
AGCAGTGCATCGATGAAGAACGCAGCGAAATGCGATACGTAATGTGAATTGCAGAATTCAGTGAATCATCGAGTCTTTGA
ACGCACATTGCGCCCTCTGGTATTCCGGGGGGCATGCCTGTCCGAGCGTCATTGCTGCCCTCAAGCACGGCTTGTGTGTT
GGGCCCCCGTCCCGGTTCTTTAAGCCGGGACGGGCCCGAAAGGCAGCGGCGGCACCGTGTCCGGTCCTCGAGTGTATGGG
GCTCTGTCAC
>ASV_10880
TCAAGTGCATCGATGAAGAACGCAGCTAACAGGAGAAGATTGTAAGGTTTGTGTATTTATCCTGCTTTACATATGTCATA
GTATGTGGCTCTTCCATGCACATGACAGCGTTGGTAAGAGCACCCACTTGTCGGGGGCCTCTGCTTTCCCCCCTGCAGGT
TCTCTGAGCCAGACCCCAGCCACACGCTGGAGGAGCGAGTGGTACACTGGTACTTCAGCCAGTTGGACAACAACAGCAGC
AATGACATCA
>ASV_10881
TCAAGTGCATCGATGAAGAACGCAGCGAAATGCGATACCTAGTGTGAATTGCAGCCATCGTGAATCATCGAGTTCTTGAA
CGCACATTGCGCCCCTCGGCATTCCGGGGGGCATGCCTGTTTGAGCGTCGTTTCCATCTTGCGCGTGCGCAGAGGTGGGG
GAGCGGAGCGGACGACGTGTAAAGAGCGTCGGAGCTGCGACTCGCCTGAAAGGGAGCGAAGCTGGCCGAGCGAACTAGAC
TTTTTTTCAG
>ASV_10882
TCAAGTGCATCGATGAAGAACGCAGCCATCAGCTGGAGATCACAGGAATGCAGCACTGCTTGAATACTCATTAGTTCTTC
CAGACATCTGATATTCCTTGTACACAGAGTAGCAAACACTATGGTTCAGTCAATAATACCGCCGTCCCATGGGAAATGAG
GAGATCCACTTTCAACTCTTCCACTGAAGAACCCCCCCCGACACCCAGTACCTGCCCCTCATCAAGGCACAGATTTGCAG
GCACCAAGGA
>ASV_10883
TCAAGTGCATCGATGAAGAACGCAGCGAAGTGCGATAAGCAATGCGAATTGCAGAACCGTGAGTCATCAGATTTTTGAAC
GCAACTGGCGCCGGCTGGCTCTCCAGTCGGCATGCTTGTTTCAGTGTCTCTTTATCTCATCACCCAGATCATAATGCTAG
AGATACCCTTCTCTTGCTAAGCTGGAAAGCACTCTGCGCTCTGCGAGCGACTTCGACTTGTTCGAGGGTCGCACTCAATG
CAGCAGTCAC
>ASV_10884
TTACTGGCATCGATGAAGAACGCAGTGAGGTGCGAAAAGTGATGCGATTTGCACGAATCTGTGAGTCATCAAGTCTTTGA
ACGCAACTTGCGCCCCTCTGGGGCATGCCTGTTTGAGTGTCACTAAAATCAGCAGCAATGCGAGTTGGCCGATGCCTGGG
CGTGAGCAGGGGCATGGCTGAAATGGAGCCGGCAAAGTTGTCCTGACGGACGATTCGAGTGCGAAGCATTCTTGAATGGT
GCGGAGGGGA
>ASV_10885
TTACTGGCATCGATGAAGAACGCAGCAAAATGCGATAAGTAATGTGAATTGCAGAATTCAGTGAATCATCGAATCTTTGA
ACGCACATTGCGCCCGCCAGTATTCTGGCGGGCATGCCTGTTCGAGCGTCATTTCAACCATCAAGCCCCAGGCTTGTGTT
GGGGGCCTGCAGCTGCTGCAGCCCCCTAAAAGCAGTGGCGGACTCGCTGTCATTCCGAGCGCAGTAGTTACATCTCGCTC
TGGGCGTGGC
>ASV_10886
GGCCTGGCATCGATGAAGAACGCAGCGAAATGCGATACTTGGTGTGAATTGCAGAATCCCGTGAACCATCGAGTCTTTGA
ACGCAAGTTGCGCCCGAAGCCATTAGGCCGAGGGCACGTCTGCCTGGGCGTCACGCATCGCGTCGCCCCCCATCCATGTG
CACAACACTGGTTGAGGGGCGGATATTGGCCTCCCGTGTGCCTCGGCGTGCGGCTGGCCCAAATGCGATCCCTCGGCGAC
TCATGTCACG
>ASV_10887
TTACTGGCATCGATGAAGAACGCAGCGAAGTGCGATAAGCAATGCGAATTGCAGAACCGTGAGTCATCAGATCTTTGAAC
GCAACTGGCGCTGGATGGCTATCCATCCAGCATGCTTGTTTCAGTGTCTTATTCTCTCATAACCCAAATCTTAATGCTAG
AGATACCCTTCTCTTGCTAAGTACGAAAGCACTCTGAGCCCTGCAGGTGATTTGGCTTCGGCCAAGGTCACACTCAATGC
AGCAGTCACA
>ASV_10888
TTACTGGCATCGATGAAGAACGCAGCCAACTGCGATAAGTAGTGTGAACTGCAGAAACCTTGAACACAGAACATTCGAAT
GCACATTGCGCCATTGGAGTGACATCCTTTGGCACGCCTGGTTCAGGGTCGTAATCCTAAAGCGCACAGCGTGTGCGTGT
ACTGGCTGCCAGATCAACGTGTTCGAACATACCGTTGTTCAGGCATTGTGTTGTTGTGCGCCTGGCGGCGTCGGGCTAGC
GCTGGCACGG
>ASV_10889
TTACTGGCATCGATGAAGAACGCAGCGAATTGCGATACGTAGTATGACTTGCAGACGTGAATCATCGAATCTTTGAACGC
ACATTGCGCCTCGAGGCATTCCTCGAGGCATGCCTGTTTGAGCGTCGCATCCCCTCTAACCCCCGGTTAGGCGTTGCTCC
GAAATATCAACCGCGCTGTCAAACACGTTTACAGCACGACATTTCGCCCTCAAATCAGGTAGGACTACCCGCTGAACTTA
AGCATATCAA
>ASV_10890
TTACTGGCATCGATGAAGAACGCAGCAAAATGCGATAAGTAATGTGAATTGCAGAATTCAGTGAATCATCGAATCTTTGA
ACGCATATTGCGCCCGCCAGCACTCTGGCGGGCATGCCTGTTCGAGCGTCATTTCAACCCTCAGGCCTCGTGTCTGGCGT
TGGGGCGCTGCGGCCCTCCCGCAGGCCCCCAAATCTAGCGGCGGACCCGTCCGGCCCTGAGCGCAGTAGAGAGTAGACTC
TTACGCTCCG
>ASV_10891
AGCAGTGCATCGATGAAGAACGCAGCGAAATGCGATAAGTAATGTGAATTGCAGAATTCAGTGAATCATCGAATCTTTGA
ACGCACCTTGCGCCTTTTGGTATTCCGAAAGGCATGCCTGTTTGAGTGTCATGAAATCTCAATCCCCCTGGGTTTATGAT
CTGGGTCGGACTTGGATATGGGCGTCTGCCGGTCACACGGCTCGCCTCAAATGACTTAGTGGATCTCTCTGCATCCGTGA
CAGACGTAAT
>ASV_10892
AGCAGTGCATCGATGAAGAACGCAGCGAAATGCGATAAGTAATGTGAATTGCAGAATTCAGTGAATCATCGAATCTTTGA
ACGCACATTGCGCCCGCCAGTACTCTGGCGGGCATGCCTGTCCGAGCGTCATTTCAACCCTCAAGCCCCAGCGGTTTGGT
GTTGGGCGTCGGCCGTCCTCGCGGCGGCCGTGCCCCAAATACAGTGGCGGACTCGCTGTTGCCTCCTCTGCGTAGTAATT
ACACCTCGCA
>ASV_10893
TCAAGTGCATCGATGAAGAACGCAGCGAAATGCGATACCTAGTGTGAATTGCAGCCATCGTGAATCATCGAGTTCTTGAA
CGCACATTGCGCCCCATGGTATTCCATGGGGCATGCCTGTCTGAGCGTCGTTTCCTTCTTGCGCAAGCAGAGTTGAGAAC
AGGCTATGCCTTTTTCGAAATGGAACGTCGTGGACGAAGTGAACTAAATTTTTAGCACGCTTTGGCCGCCGAACTTTTAA
CTAAGCTCGA
>ASV_10894
TTACTGGCATCGATGAAGAACGCAGCGAAATGCGATAAGTAATGTGAATTGCAGAATTCAGTGAATCATCGAATCTTTGA
ACGCACATTGCGCCCCCTGGTATTCCGGGGGGCATGCCTGTTCGAGCGTCATTTCACCACTCAAGCCTCGCTTGGTATTG
GGCGACGCGGTCCGCCGCGCGCCTCAAATCGACCGGCTGGGTCTTTCGTCCCCTCAGCGTTGTGGAAACTATTCGCTAAA
GGGTGTCGCG
>ASV_10895
GGCCTGGCATCGATGAAGAACGCAGCGAAATGCGATACGTAATGTGAATTGCAGAATTCCGTGAATCATCGAATCTTTGA
ACGCACATTGCGCCCCTTGGTATTCCAGGGGGCATGCCTGTTTGAGCGTCATTTCCTTCTCAAACATTCTGTTTGGTAGT
GAGTGATACTCTTTGGAGTTAACTTGAAATTGCTGGCCTTTTCATATATTTGCTTAAGGATTTAATATTAGGTTCTACCA
ACTTATTAAA
>ASV_10896
GGCCTGGCATCGATGAAGAACGCAGCGAATTGCGATAAGTAATGTGAATTGCAGAATTCAGTGAATCATCGAATCTTTGA
ACGCAGCTTGCGCTCTCTGGTATTCCGGAGAGCATGCCTGTTTCAGTGTCATGAAATCTCAACCACTAGGGTTTCCTAAT
GGATTGGATTTGGGCGTCTGCGATTTCTGATCGCTCGCCTTAAAAGAGTTAGCAAGTTTGACATTAATGTCTGGTGTAAT
AAGTTTCACT
>ASV_10897
TTACTGGCATCGATGAAGAACGCAGCAACCAAAATTAACGTGAAGCTGACAGTTGCTTCAGGCTCTTTACAATAAACTTA
TTCTACACACAAATACAGCACACGCCAGAGGAGATGTAAGAAATAAGTAAATCTTGAATCCTGTTACAATCCAATCCTTC
TGCTTGTCCCTTATGTACCTGAAGTGCCCGGCAAACAGTTGCATTGGTAGCCATTCACCAAGTCAATGCAGCGCCCTTGA
TGGAGGCAAG
>ASV_10898
TTACTGGCATCGATGAAGAACGCAGCAAAATGCGATAAGTAATGTGAATTGCAGAATTCAGTGAATCATCGAATCTTTGA
ACGCACATGGCGCCTTCCAGTATCCTGGGAGGCATGCCTGTCCGAGCGTCGTTTCAACCCTCGAGCCCCTGTGGCCCGGC
GTTGGGGATCTGCCACGGCAGGCCCCTAAAACCAGTGGCGGACCCGAAGGGCCCTCTCCTTTGCGCAGTAGCATTCGCCT
CGCATCGGGA
>ASV_10899
TCAAGTGCATCGATGAAGAACGCAGCGCCTAGATCCACCTGGAATGTCTTTTAAGACAATTTTGGGTACTGATTATCAGC
TTTAAAAGAGAACAGAAGTTTCCATTCCCTGCATACAAGCGGGGTCATAAACAGTAGTTATGTGAGACTACAGCTTCTCT
ACTGAATATCAAAACCCAAAAGGTGCTTACTATCAAAATGTACGTAGAGGTATTCATTAAGTAGCACAAGTGGAAAAGTA
TGAAATTTTA
>ASV_10900
TTACTGGCATCGATGAAGAACGCAGCGAAATGCGAAAAGTAATGTGAATTGCAGAATTCAGTGAATCATCGAATCTTTGA
ACGCACATTGCGCCCGCCAGTATTCTGGCGGGCATGCCTGTCTGAGCGTCATTTCAACCCTCACGCCCCTAGGGCGTGGT
GTTGGGGATCGGCCAGCGCCCGCGAGGGACGGCCGGCCCCTAAATCTAGTGGCGGACCCGTCGTGGCCTCCCCTGCGAAG
TAGTGATATT
>ASV_10901
TTACTGGCATCGATGAAGAACGCAGCGAAATGCGATAAGTAATATGAATTGCAGATTTTCGTGAATCATCGAATCTTTGA
ACGCACATTGCACCTTGTGGTATTCCACAAGGTATGCCTGTTTGAGCGTCATTTCTCCCTCAACCCCCGCGGGTTGGCGT
TGAATGGCACGAGCTCTTAGTCAGTCCATTCGAAAAGTATTTTTCTTGTGTTGTTATTTTCTAATTTAGTAGTGACAACC
ACACTAAAAA
>ASV_10902
TTACTGGCATCGATGAAGAACGCAGCACCTACAAATCCTCCTGCAGTCACCTCTGAGCTCCTTCATCCAGGATCCAACCA
GAACCTTCCGCTGAGGGCTTCAGAAAACATTTAAATGCTCCTTTAAGGGCGCTCTATCGGGAAGTGGTACTCGTGGGAAG
GCTGTTAAGAGCACACTGGGCCTGGAAAGCCCAAAAGGGCAGAACTCCAGGTGGTACCACAACAACCCAATGCTTGGGAC
AGGCAGCACA
>ASV_10903
TTACTGGCATCGATGAAGAACGCAGCGAAACGCGATATTTCTTGTGAATTGCAGAAGTGAATCATCAGTTTTTGAACGCA
CATTGCACTTTGGGGTATCCCCCAAAGTATACTTGTTTGAGCGTCATTTCAACCCTCAAGCCCAGCTTGGTGTTGGGACT
CGCGAGTCAAATCGCGTTCCCCAAATTGATTGGCGGTCACGTCGAGCTTCCATAGCGTAGTAGTAAAACCCTCGTTACTG
GTAATCGTCG
>ASV_10904
AGCAGTGCATCGATGAAGAACGCAGCAAAGCGCGATAACTATTGCGAACTGCAGGATATACTGAGCAGCAATAACTTGAA
CGCAAATGGCGGCTTCGGGTACTCCTGGAGCCACGTTCGCCTGAGGGTCGACAAATACGAAAACAATAACATGCATCGTT
TGTGCGTGTTGGCGTTTGGGACTCGCATTCTAAACGATGCGACCTCAAGTCGACTGTGTACTTTTGTGCATTGGCAACCG
AAATGTTGAC
>ASV_10905
AGCAGTGCATCGATGAAGAACGCAGCGAAATGCGATACTTGGTGTGAATTGCAGAATCCCGTGAACCATCGAGTCTTTGA
ACGCAAGTTGCGCCCGAAGCCGTCAGGCCGAGGGCACGTCTGCCTGGGCGTCACGCATCGCGTCGCCCCCCGCTCGATCC
TCGGTCGAGCGCGGGGTGCGGATGTTGGCCTCCCGTGCCCCAACTCGTGGCGCGGCCGGCCTAAATGCGAGTCCTTGGCG
ACGGACGTCA
>ASV_10906
AGCAGTGCATCGATGAAGAACGCAGCGAAATGCGATACGTAGTGTGAATTGCAGAATTCCGTGAACCATCGAATCTTTGA
ACGCATATTGCGCCCAAGGCTTCGGCCAAGGGCATGTCTGCCTCAGCGTCGGTTTATACCCTTGCCTCCCCACTATGTGG
TGTGCATCTCTTTTGAGTTGCCGGAAGCAGATTTGGCTTTCCCAGAACGCTTACAGTGAGCTGGGTTGGCTGAAGTTTAG
AGGCTAGAGC
>ASV_10907
AGCAGTGCATCGATGAAGAACGCAGCGTTCTCCCGTCCTGCCCTGGAGCAGTGTGCTGCTGTGCCCTTCTCATTGCTCAC
ATTTGTTTCCTCCCCGCTGGAATCGCTCAGGACAATAATTCGGGATGGCTTCTTCTGCACCCGCGCTGAGCAGTTCTGCT
CCATGTTGGCCCCGTGTAGTTTTTTTCTCCGCCGAGTGAGGTACCGCCCTCCTCCACCTCCAAAACTCTCATTATTTAGG
AGATCAAAGT
>ASV_10908
AGCAGTGCATCGATGAAGAACGCAGCGAAATGCGATAAGTAATGTGAATTGCAGAATTCAGTGAATCATCGAATCTTTGA
ACGCAACTTGCGCTCTTTGGTATTCCGAAGAGCATGCCTGTTTGAGTGTCATGAAATCTCAACCATTAGGGTTTCTTAAT
GGCTTGGATTTGGGTGTTGCCAGCTTGTCTGGCTCGCCTTAAAAGAGTTAGCAAACATAACATTGTTGTCTGGTGTAATA
AGTTTCACTG
>ASV_10909
AGCAGTGCATCGATGAAGAACGCAGCGAAATGCGATAAGTAATGTGAATTGCAGAATTCAGTGAATCATCGAATCTTTGA
ACGCACCTTGCGCCTTTTGGTATTCCGAAAGGCATGCCTGTTTGAGTGTCATGAAATCTCAATCCCCTCGGGTTTATGAT
CTGGGTGGGACTTGGACTTGGGCGTCTGCCGGTTACACGGCTCGCCTCAAATGACTTAGTGGATCTCTCTGCATCCGTGA
CAGACGTAAT
>ASV_10910
AGCAGTGCATCGATGAAGAACGCAGCGAAATGCGATAAGTAATGTGAATTGCAGAATTCAGTGAATCATCGAATCTTTGA
ACGCACATTGCGCCCCCTGGTATTCCGGGGGGCATGCCTGTTCGAGCGTCATTCCACCACTCAAGCCTCGCTTGGTATTG
GGCGACGCGGTCCGCCGCGCGCCTTAAATCGACCGGCTGGGTCTTCTGTCCCCTAAGCGTTGTGGAAACTATTCGCTAAA
GGAGGTTCGG
>ASV_10911
AGCAGTGCATCGATGAAGAACGCAGCGAAATGCGATACCTGGTGTGAATTGCAGAATCCCGCGAACCATCGAGTCTTTGA
ACGCAAGTTGCGCCCGAGGCCACTTGGCCGAGGGCACGCCTGCCTGGGCGTCACGTAAAACACGCTTCCACCCCAAAACT
CTGGGGCGGGACGCGGCATGTGGCTCCCCGTCTCGCAAGGGGCGGTGGGCCGAAGTTCTGGCTGCCGGCTTAACTTGCCG
GACACAGCGC
>ASV_10912
AGCAGTGCATCGATGAAGAACGCAGCAAAATGCGATAAGTAATGTGAATTGCAGAATTCAGTGAATCATCGAATCTTTGA
ACGCACATTGCGCCCGCCAGTATTCTGGCGGGCATGCCTGTCCGAGCGTCATTTCAACCCTCGAACCCCTCCGGGGGATC
GGCGTTGGGGATCGGGACCCCTCACACGGGTGCCGGCCCCTAAATACAGTGGCGGTCTCGCCGCAGCCTCTCCTGCGCAG
TAGTTTGCAC
>ASV_10913
TCAAGTGCATCGATGAAGAACGCAGCGAAGTGCGATAAGCAATGCGAATTGCAGAACCGTGAGTCATCAGATTTTTGAAC
GCAACTGGCGCCGATTGGCTCTCCAGCTGGCATGCTTGTTTCAGTGTCTTTTTATCACATCACCCAGATCATAATGCGAG
AGATACCCTTCTCTTGCTAAGCTCGAAAGCACTCTGCGCTCTGCGAGCGGCTTCGGCTTGTCCGAGGGCCGCACTCAATG
CAGCAGTCAC
>ASV_10914
GGCCTGGCATCGATGAAGAACGCAGCGAAATGCGATACTTGGTGTGAATTGCAGAATCCCGTGAACCATCGAGTCTTTGA
ACGCAAGTTGCGCCCGAAGCCATTAGGCCGAGGGCACGCCTGCCTGGGCGTCACACGTCGTTGCCCCCCCATCTACTCCT
TCGGGATTGCGGGGGGCGGATGATGGCCTCCCGTGCGCCTCGTCGCGCGGTTGGCATAAATGCCAAGTCCTCGGCGACGC
ACGTCACGAC
>ASV_10915
TTACTGGCATCGATGAAGAACGCAGCTAGCTGCGTTAAATAGCGCGAATTGCAGACACATTGAGCGCTAAAATTTCGAAC
GCACATTGCGCCATCGGGTTCATTCCCGTTGGCATGCCTGTGTGAGGGTCGGATACCCTATGTTACCGCCCTCCGCGCTC
TCGGCCCGCCTCTGGCCGAGCGGCGCGCGAGCGGTTTAACGGAGCGCTACCGCGACGTGCGGTACCGTTCTCAGATGAAT
ACGGTTCCTC
>ASV_10916
TTACTGGCATCGATGAAGAACGCAGCGAAGTGCGATAAGCAATGCGAATTGCAGAACCGTGAGTCATCAGATCTTTGAAC
GCAACTGGCACTGATTGGTCCTCCAGTCAGTATGCTTGTTTCAGTGTCTTGTCAACTCATCACCCAAATCATAATGCGAG
AGATATCCTTCTCTTGTTAAGCATGAAAGCACTCTGCGCTCTGCGAGCGACTTCGACTTGTTCGATGGTCGCACTCAATG
CAGCAGTCAC
>ASV_10917
TTACTGGCATCGATGAAGAACGCAGCAAAATGCGATAAGTAATGTGAATTGCAGAATTCAGTGAATCATCGAATCTTTGA
ACGCACATTGCGCCCATTAGTATTCTAGTGGGCATGCCTGTTCGAGCGTCATTTCAACCCTTAAGCCCTCGTTGCTTAGC
GTTGGGAGCCTACGGTCCCGGTGGCCGCAGCTCCCTAAAGTCAGTGGCAGGGTCGGTCCGTACCCTAGGCGTAGTAAATC
TCTATCTCGC
>ASV_10918
TTACTGGCATCGATGAAGAACGCAGCGAAGTGCGATAAGCAATGCGAATTGCAGAACCGTGAGTCATCAGATTTTTGAAC
GCAACTGGCGCTGGTTGGTTATCCAGCCAGCATGCTTGTTTCAGTGTCTCCTTATCCCCTCACCTAAATCTTAATGCGAG
AGATACCCTTCTCTCGTTAAGCAAGAAAGCGCTCTGCGCTCTGCGAGCGACTTCGACTCGTTCGAGGTCGCACTCAATGC
AGCGGTCACA
>ASV_10919
AGCAGTGCATCGATGAAGAACGCAGAAGAACTTATCTGACAGATGTCGCTGATGATATGCCTCAACTTTGGGAATCATTT
CTTTAGAAATATTGGAAACCATAGCTGGAGAATAATAGCCGCCATACATTTTCTCAATCAAATCAGCGATTTCTCGGGTT
GTGACGCCCTTGGAATAGAGCTTGATAACAGTTTGCTCTAAAACATCAGTATGCCTTTTATAATCTGGCATAGTGTGTTG
ATGAAACTCA
>ASV_10920
AGCAGTGCATCGATGAAGAACGCAGCGAAGTGCGATAAGCAATGCGAATTGCAGAACCGTGAGTCATCAGATTTTTGAAC
GCAACTGGCGCCAGTTGGAACTCCAGCTGGCATGCTTGTTTCAGTGTCTTTTTATCACATCACCCAGATCATAATGCGAG
AGATACCCTTCTCTTGCTAAGCATGAAAGCACTCTACGCTCTGCGAGCGACTTCGATTCGTCGAGGGTCGCACTCAATGC
AGCAGTCACA
>ASV_10921
AGCAGTGCATCGATGAAGAACGCAGCGAAATGCGATACTTGGTGTGAATTGCAGAATCCCGTGAACCATCGAGTCTTTGA
ACGCAAGTTGCGCCCGAAGCCATTTGGCCGAGGGCACGTCTGCCTGGGCGTCACGCATCGCGTCGCCCACTCGCACGCCG
AAAGGCTTTAGCGCGGGGGCGGAAGCTGGCCTCCCGTGCGCCCCGAGCGCGCGGCCGGCCTAAATGCGAGTCCACGTCGA
CGGACGTCGC
>ASV_10922
AGCAGTGCATCGATGAAGAACGCAGCTAAGTAATTCATGTTTAATGCATCCAACATAGGCAGCGAGAGGCTTGGAGTGAG
CTCCCTTCCACAGCTGGGCAAAGGGGAATCTTGCAGTGCCTTCCTCTGAAACTTGCTGTGTTTGCTTGTGGCTCGGCGTG
GCGTGCAGGGGTGGGGAGCACACATGGAGGCGAGAAGAAGCAGTTTTACCTTCCTCAGGATAACCACAGTGAGCTGGTGG
TGCTGCAGCC
>ASV_10923
AGCAGTGCATCGATGAAGAACGCAGCGAAATGCGATAAGTAATGTGAATTGCAGAATTCAGTGAATCATCGAATCTTTGA
ACGCACCTTGCGCCTCTTGGTATTCCGAGAGGTATGCCTGTTTGAGTGTCATGAAACCTCACCCCCTCTGGGTTTTTGAC
CCGGTCGGTGGTGGATTGGGCGCCTGCCGTCACTGGCTCGCCTGAAAAGCATAAGCACCTTGGATGTAATACGTTTCATC
CTCTCGGGTG
>ASV_10924
TCAAGTGCATCGATGAAGAACGCAGCGAAGTGCGATAAGCAATGCGAATTGCAGAACCGTGAGTCATCAGATTTTTGAAC
GCAACTGGCGCCAGTTGGAACTCCAGCTGGCATGCTTGTTTCAGTGTCTTTTTATCACATCACCCAGATCATAATGCGAG
AGATACCCTTCTCTTGCTAAGCTCGAAAGCACTCTGCGCTCTGCGAGCGGCTTCGGCTTGTCCGAGGGCCGCACTCAATG
CAGCAGTCAC
>ASV_10925
TCAAGTGCATCGATGAAGAACGCAGCAAATTGCGATAATTAGTGCGATCTGCATTCTGCGAATCATCGAGTTCTTGAACG
CACCTTGCACCCTTTGGCTTGTCCTTGGGGTATGCTTGTTTCAGTACAACTATAAACCCACAAATGACATTTTTTTTTTT
GAAATGTCCATTGTGATTGGGATGTCAAAGGGAAACCTTTCATCCTGAAAATGAGTCCATAGGATTAAAAATCAATTGAG
GTTTTTTTTT
>ASV_10926
TTACTGGCATCGATGAAGAACGCAGCGAAATGCGATAAGTAATGTGAATTGCAGAATTCAGTGAATCATCGAGTCTTTGA
ACGCACATTGCGCCCCCTGGTATTCCGGGGGGCATGCCTGTCCGAGCGTCATTGCTGCCCTCAAGCCCGGCTTGTGTGTT
GGGTCTTCGTCCCCCCGCTCCAGGGGGGACGGGCCCGAAAGGCAGCGGCGGCACCGCGTCCGGTCCTCGAGCGTATGGGG
CTTTGTCACT
>ASV_10927
GGCCTGGCATCGATGAAGAACGCAGCGAAATGCGATACGTAATATGAATTGCAGATATTCGTGAATCATCGAATCTTTGA
ACGCACATTGCGCCCTCTGGTATTCCGGAGGGCATGCCTGTTTGAGCGTCGTTTCTCCCTCAAACCGCTGGGTTTGGTGT
TGAGCAATACGACTTGGGTTTTCCATATATTTGCTTAAGGATTTAATATTAGGTTCTACCAACTTATTAAATACCCTTTT
GCGAAGGACT
>ASV_10928
TTACTGGCATCGATGAAGAACGCAGCAGCCCTCGCTGACCTTAACCCATAAATCCCCACTCCTGCCCACAGGGAGAGGGC
TGTCCTGCTCTGCCCTCGAGATGTTCGTAGCCCTCAGAGCACTGCAGTAAGGCCGTGGCTATAACTTAGCCTCAGCCTCA
TCCCTCCATCCGCAGTCAAGGAGAAGTGTGTGCTTGGAGCACATCTGGCCAGCTGTGCTTGGGGGCTGTGAGGCGGCAGT
GGGGGCTGAT
>ASV_10929
TTACTGGCATCGATGAAGAACGCAGCCATTAAGCGCTAAACTTCATTTTTTCTGGGGCCATTTTCAATTGTTGCTTATCA
ACAAATACAAGTTGGTTGGGGTTTTTTAGGTACTTGTTAACTATAGTATAGGTAATAGTGTGATACTATTTTTTTCTAAG
ATATTATTATTATGACTATTTTTCAGAGATAATGGACTGTCTGGAGAATGGGTATCCTTGTATAACACATACTGATGACT
GAGCAAGTTA
>ASV_10930
AGCAGTGCATCGATGAAGAACGCAGCGAAATGCGATAAGTAATGTGAATTGCAGAATTCCGTGAACCATCGAATCTTTGA
ACGCACATTGCGCCCGCCAGCAGCCTGGCGGGCATGCCTGTCCGAGCGTCATTTCGACCATCAAGCCCCCGGGCTTGTGT
TGGGGACCTGCGGCTCTGCCCGCAGGCCCTGAAAACCAGTGGCGGGGCCCGCTGGCACTCCGAGCGCAGTAGTACACCTG
TCTCGCTCAG
>ASV_10931
TCAAGTGCATCGATGAAGAACGCAGCGAAATGCGATAAGTAATGTGAATTGCAGAATTCAGTGAATCATCGAATCTTTGA
ACGCACATTGCGCCCCCTGGTATTCCGGGGGGCATGCCTGTTCGAGCGTCATTTCACCACTCAAGCCTCGCTTGGTATTG
GGCATCGCGGTCCGCCGCGTGCCTCAAATCGACCGGCTGGGTCTTCTGTCCCCTAAGCGTTGTGGAAACTATTCGCTAAA
GGGTGTTCGG
>ASV_10932
TCAAGTGCATCGATGAAGAACGCAGCAAAATGCGATAAGTAATGTGAATTGCAGAATTCAGTGAATCATCGAATCTTTGA
ACGCACATTGCGCCCGCCAGTATTCTGGCGGGCATGCCTGTTCGAGCGTCATTTCAACCCTCAAGCCCCCGGGTTTGGTG
TTGGGGATCGGGCTGCGGTTCTACCGCGTCCCGGCCCCGAAATCTAGTGGCGGTCTCGCTGCAGCCTCCATTGCGTAGTA
GCTAACACCT
>ASV_10933
TTACTGGCATCGATGAAGAACGCAGCGAAATGCGATAAGTAATGTGAATTGCAGAATTCAGTGAATCATCGAATCTTTGA
ACGCACATTGCGCCCGCCAGCATTCTGGCGGGCATGCCTGTTCGAGCGTCATTTCAACCCTCGACTTCCCTTTGGGGAAA
TCGGCGTTGGGGAACGGCAGCATACCGCCGGCCCCGAATGGAGTGGCGGCCCGTCCGCGGCGACCTCTGCGTAGTAATCC
AACTCGCACC
>ASV_10934
TTACTGGCATCGATGAAGAACGCAGCAAAATGCGATAAGTAATGTGAATTGCAGAATTCAGTGAATCATCGAATCTTTGA
ACGCACATTGCGCCCGCCAGTATTCTGGCGGGCATGCCTGTCTGAGCGTCATTTCAACCCTCGGGACCCCGTTCGCGGGA
CCCGGCGTTGGGGATCAGCCCGAAGCCCTTGCGGCAGGCGGCTGGCCCCGAAATCTAGTGGCGGTCTCCCCAGCGACCTC
CTCTGCGTAG
>ASV_10935
AGCAGTGCATCGATGAAGAACGCAGCGAAATGCGATAAGTAATGTGAATTGCAGAATTCAGTGAATCATCGAATCTTTGA
ACGCACATTGCGCCCGCCAGTATTCTGGCGGGCATGCCTGTTCGAGCGTCATTTCAACCATCAAGCCCCAGGCTTGTGTT
GGGGACCTGCGGCTGCCGCAGGCCCTGAAATCCAGTGGCGGGTTCGCTGTCACCCCGAGCGTAGTAGCAATATCTCGCTC
AGGGCGTGCT
>ASV_10936
AGCAGTGCATCGATGAAGAACGCAGCGAAATGCGATACCTGGTGTGAATTGCAGAATCCCGCGAACCATCGAGTCTTTGA
ACGCAAGTTGCGCCCGAGGCCACTCGGCCGAGGGCACGCCTGCCTGGGCGTCACGCCAAAACACGCTCCCACACCCCTCA
TTGGGAATCGGGATGCGGCATCTGGTCCCTCGTCTCGCAAGGGGCGGTGGACCGAAGTTCGGGCTGCCGGCGTACCGTGT
CGAACACAGC
>ASV_10937
AGCAGTGCATCGATGAAGAACGCAGCGAAACGCGATATGTAATGTGAATTGCAGAATTCAGTGAATCATCGAATCTTTGA
ACGCACATGGCGCCTTCCAGTATCCTGGGAGGCATGCCTGTCCGAGCGTCGTTTCAACCCTCGAGCCCCCGTGGCCCGGC
GTTGGGGATCTGCCACGGCAGGCCCCTAAAACCAGTGGCGGACCCGAAGGCCCTCTCCTTTGCGCAGTAGCATCAGCCTC
GCATTGGGAT
>ASV_10938
AGCAGTGCATCGATGAAGAACGCAGCGAAATGCGATACTTGGTGTGAATTGCAGAATCCCGTGAACCATTGAGTCTTTGA
ACGCAAGTTGCGCCCGAAGCCATTAGGCCGAGGGCACGTCTGCCTGGGCGTCACGCATCGCGTCGCCCCCCATCCATGCG
CACAGCACTGGTTGAGGGGCGGATATTGGCCTCCCGTGTGCCTCGGCGTGCGGCTGGCCCAAATGCGATCCCTCGGCGAC
TCATGTCACG
>ASV_10939
AGCAGTGCATCGATGAAGAACGCAGCGAAGTGCGATAAGCAATGCGAATTGCAGAACCGTGAGTCATCAGATTTTTGAAC
GCAACTGGCGCCGATTGGTCCTCCAGTCGGCATGCTTGTTTCAGTGTCTCTTTTTCTCATCACCCAAATCATAATGCGAG
AGATACCCTTCTCTTGCTAAGCTCGAAAGCACTCTGCGCTCTGCGAGCGGCTTCGGCTAGTCCGAGGGCCGCACTCAATG
CAGCAGTCAC
>ASV_10940
AGCAGTGCATCGATGAAGAACGCAGCGAATTGCGATACGTAGTATGACTTGCAGACGTGAATCATCGAATCTTTGAACGC
ACATTGCGCCCCCTGGTATTCCGGGGGGCATGCCTGTCCGAGCGTCATTGCAACCCTCAAGCGCGGCTTGCGTGTTGGGC
GTCGTCCCCCGTGGACGCGCCCGAAAGGCAGTGGCGGTACCGTGCTCCGGTGCCCGAGCGTATGGGCTTAAAACCCGCTC
TTGTGGCCCG
>ASV_10941
TCAAGTGCATCGATGAAGAACGCAGCTTCTCAGAGTGAGTGTTATGGATAGCTGCCAGGAGAGCCACTGGGAATCAATAA
GCTCCTTCATGCCATATGAAGGGAAGTCAGCCAGCGGCCTCACACAGTGTCACAGGACAGCCAACCCCATCCGCACCACG
CAGTGTTCATCTTTGCCCTGCAACCATCCCAGCCAGGACACTTGCCCTACGGCGTGGGTCTCTCACACGGAACTGCCTTC
TCCTTCATGA
>ASV_10942
TCAAGTGCATCGATGAAGAACGCAGCAAAATGCGATAAGTAATGTGAATTGCAGAATTCAGTGAATCATCGAATCTTTGA
ACGCACATTGCGCCCGCCAGTATTCTGGCGAGCATGCCTGTTCGAGCGTCATTTCAACCATCAAGCTCTGCTTGCGTTGG
GGATCCGCGGCTACCCGCGGTCCCTCAAAAACAGTGGCGGGCTCGCTAGTCACACCGAGCGTAGTAACTCTACATCGTTC
TGGTCGTGCG
>ASV_10943
TTACTGGCATCGATGAAGAACGCAGCGAAATGCGATGAGTAATGTGAATTGCAGAATTCAGTGAATCATCGAATCTTTGA
ACGCACATTGCGCCCGCCAGTACTCTGGCGGGCATGCCTGTTTGAGCGTCATTACATCCCTCAAGCCCCAGCGGCTTGGT
GTTGGGCTTCGGCCGTCCTCAGCGGCGGCCGTGCCCCAAATACAGTGGCGGTCTCGCCCCCGGCTCCTCTGCGTAGTAGT
AACATCTCGC
>ASV_10944
TTACTGGCATCGATGAAGAACGCAGCAAAATGCGATAAGTAATGTGAATTGCAGAATTCAGTGAATCATCGAATCTTTGA
ACGCACATTGCGCCCCCTGGCATTCCGGGGGGCATGCCTGTCCGAGCGTCATTACTGCCCTCAAGCACGGCTTGTGTGTT
GGACCGTCGTCCCGCCGCTTCGGTGGGACGGGCCCGAAAGGCAGTGGCGGCACCGGTATCCGGTCCTCGAGCGCATGGGG
CTTTGTCACC
>ASV_10945
GGCCTGGCATCGATGAAGAACGCAGCGAAATGCGATAAGTAATGTGAATTGCAGAATTCAGTGAATCATCGAATCTTTGA
ACGCACATTGCGCCCGCCAGTATTCTGGCGGGCATGCCTGTTCGAGCGTCATTTCAACCCTCAAGCCCCAGCGGTTTGGT
GTTGGGGACCGGCGAGTACAGAGGCTTTGGGGACTTGTCCCCCTTCCCTCGGCGCCGCCCCCGAAATGAATTGGCGGTCT
CGTCGCGGCC
>ASV_10946
GGCCTGGCATCGATGAAGAACGCAGCGAAATGCGATAAGTAATGTGAATTGCAGAATTCAGTGAATCATCGAATCTTTGA
ACGCACCTTGCGCTCCTTGGTATTCCGAGGAGCATGCCTGTTTGAGTGTCATGAAACTCTCACCCTCTAGCTTTCTTAAT
CGTGGCTAGCGGCGTGGACGTGAGCGCTGCTGCTTTATTGCGGCTCGCTCGAAATGCATTAGCAGACCCTTTTCGTAATC
GGTTCCACTC
>ASV_10947
GGCCTGGCATCGATGAAGAACGCAGCGAAATGCGATAAGTAATGTGAATTGCAGAATTCAGTGAATCATCGAATCTTTGA
ACGCACATTGCGCCCGCCAGTATTCTGGCGGGCATGCCTGTTCGAGCGTCATTTCAACCATCAAGCCCCGGGCTTGTGTT
GGGGACCTGCGGCTGCCGCAGGCCCTGAAATGCAGTGGCGGGCTCGCTGTCACTCCGAGCGTAGTAGTTACATCTCGCTC
TGGGCGTGCT
>ASV_10948
TTACTGGCATCGATGAAGAACGCAGCTGCCGAGTGCCACTGTACAAAGCAGGCAGCACAGCGCACAGGCAAGGAGGATAC
AGCAGTGTCTTCTCTTGCACTCCAGGTGTTTCTGAGGACAAAAGGAATTACTGAACTTTTCCATCTGTGTATGCTGTCTG
TAAACCTCATCTTAAATTCCTCCAGGGAGAAAGCTGGCAGACAGGAGGGAAATATCCCATACACTGCCAGCTGAGCACCA
GTCTGATTTA
>ASV_10949
TTACTGGCATCGATGAAGAACGCAGCGAAATGCGATACGTAGTGTGAATTGCAGAATTCCGTGAACCATCGAATCTTTGA
ACGCATATTGCGCTCGAGCCCTCGGGCAAGAGCATGTCTGCCTCAGCGTCGGTTTATACCCTCACCCCTCTCTCCTTTTG
GAGGGTTGGTCAGCTCTCAGTTGACCTCAGGGGTGGATCTGGCTTTCCCAATTGGTTTACTCCGATTGGGTTGGCTGAAG
CTTAGAGGCT
>ASV_10950
TTACTGGCATCGATGAAGAACGCAGCTGTGAGGACTCTGGTGCAGCTCAGTGCATTAGTTCAGCATCATCACTTTTTTGG
TTCTTGCTGCGTGAGGCTTGACAGCCCCAGCAGCTGGGAGTGCGTTTAGAGAGATGGAGCTCAGCTATTTGTGCAAGCCA
TGATGGATCTGACAGATGTCCTACTGCTCTCAGATGCAGTCACTAAATAGACTCTTATGTGATGGATGCAACAGTGTGCT
GCTGCTTTCT
>ASV_10951
TTACTGGCATCGATGAAGAACGCAGCGAAGTGCGATAAGCAATGCGAATTGCAGAACCGTGAGTCATCAGATTTTTGAAC
GCAACTGGCGCTGGCTGGGTCTCCAGCCAGCATGCTTGTTCCAGTGTCTTGTTTTCTCCTCACCCAAAACCTAATGCGAG
CGATACCCTTCTCTTGCCAAGCACGAAAGCACTCTTCTCCTGCGAGCGTCTCTTGACTTGTTCAGGGGTCGCACTCAATG
CAGACGTCAC
>ASV_10952
TTACTGGCATCGATGAAGAACGCAGCGAAATGCGATACGTAGTGTGAATTGCAGAAATACGTGAACCATCGAATCTTTGA
ACGCATATTGCGCTCGAGTCTTCGGACAAGAGCATGTCTGCCTCAGCGTCGCTTTAAACCCTCACCCTCTCTCCCCTCAG
GGAGTAGAGCACGGTGGAACTGGCTTTCCCATCTGCATTCAGTTGCTGGATGGGTCGGCTGAAGAGCAGAGGTTGATGCA
CGGACCCGCT
>ASV_10953
TTACTGGCATCGATGAAGAACGCAGCAAAATGCGATAAGTAATGTGAATTGCAGAATTCAGTGAATCATCGAATCTTTGA
ACGCACATTGCGCCCCCTGGTATTCCGGGGGGCATGCCTGTTCGAGCGTCATTTCACCACTCAAGCCTCGCTTGGTATTG
GGCGACGCGGTCCGCCGCGCGCCTCAAATCGACCGGCTGGGTCTTCTGTCCCCTCAGCGTTGTGGAAACTATTCGCTAAA
GGGTGCCCGG
>ASV_10954
AGCAGTGCATCGATGAAGAACGCAGCGAAATGCGATACTTGGTGTGAATTGCAGGATCCCGCGAACCACCGAGTCTTTGA
ACGCAAGTTGCGCCCGGAGCCTTCTGGCCGAGGGCACGTCTGCCTGGGCGTCACGCATCGCTGCCCCCACCACACAACTC
TCCCCATGCGGGGTCGTTGTGAAGGCAGGGACACACACTGGCCTCCCGTACGCACCGTCGTGCGGATGGCTTAAATTCGA
GTCCTCGATG
>ASV_10955
AGCAGTGCATCGATGAAGAACGCAGCCATCAGCTGGAGATCACAGGAATGCAGCACTGCTTGAATACTCATTAGTTCTTC
CAGACATCTGATATTCCTTGTACACAGAGTAGCAAACACTATGGTTCAGTCAATAATACCGCCGTCCCATGGGAAATGAG
GAGATCCACTTTCAACTCTTCCACTGAAGAACCCCCCCCGACACCCAGTACCTGCCCCTCATCAAGGCACAGATTTGCAG
GCACCAAGGA
>ASV_10956
AGCAGTGCATCGATGAAGAACGCAGCGAATTGCGATAAGTAATGTGAATTGCAGAATTTTGTGAATCATCGAATCTTTGA
ACGCACATTGCACCCCCTGGTATTCCAAGGGGTATACCTGTTTGAGCGTCATTTCTCTCTTAAACTCTCGGGTTTAGTGT
TGAACTGATTTCCTCTAAGGAAACAGTTTGAAATGAAATGGCAAGGCGAATTCTCCTTAGCATCACAGTGTCTTAGGTTT
TACCAACTAC
>ASV_10957
AGCAGTGCATCGATGAAGAACGCAGCGAAATGCGATAAGTAGTGTGAATTGCAGAATTCAGTGAATCATCGAATCTTTGA
ACGCACATTGCGCCCTTTGGTATTCCATAGGGCATGCCTGTTCGAGCGTCGTCTCAAACCTTCAAGCCTAGCTTGTTGTT
GGGTGACTGTCCCGCCTTACCGCGCGGACTCGCCTTAAAGTCATTGGCAGCAGACTCGGTAGCTAATTGCGCAGCACATC
GCGCCAGAAG
>ASV_10958
AGCAGTGCATCGATGAAGAACGCAGCGAAATGCGATAAGTAATGTGAATTGCAGAATTCAGTGAATCATCGAATCTTTGA
ACGCAACTTGCGCTCTCTGGTATTCCGGAGAGCATGCCTGTTTGAGTGTCATGATCTCTCAACCAATAGGGTTTCTTATT
GGCTTGGATCTGGGTGTTGCCAGCTTTGTCTGGCTCGCCTTAAAGGAGTTAGCGAGTAAAGCTCTGTCGTCTGGCGTAAT
AAGTTTCGCT
>ASV_10959
AGCAGTGCATCGATGAAGAACGCAGCGAAATGCGATACGTATTGTGAATTGCAGATTTTCGTGAATCATCGAATCTTTGA
ACGCACATTGCACCCTCTGGTATTCCAGAGGGTATGCCTGTTTGAGCGTCATTTCTCTCTCAAACCCCCGGGTTTGGTAT
TGAGTGATACTCTTAGTCGAACTAGGCGTTTGCTTGAAATGTATTGGCATGAGTGGTACTGGATAGTGCTATATGACTTT
CAATGTATTA
>ASV_10960
AGCAGTGCATCGATGAAGAACGCAGCAAAATGCGATAAGTAATGTGAATTGCAGAATTCAGTGAATCATCGAATCTTTGA
ACGCACCTTGCGCCCTCTGGTATTCCGGAGGGCATGCCTGTTTGAGTGTCATGTAGACTCAACCCCCTTGGTTTATGATC
AGGAAGGGTTGGATGTGGGCGCTGCCGATTGCCGGCTCGCCTTAAATGTCTTAGCGGCTTCAGAAGCCCCAATCTGGCGT
AATAAGTTTC
>ASV_10961
AGCAGTGCATCGATGAAGAACGCAGCGAAATGCGATAAGTAATGTGAATTGCAGAATTCAGTGAATCATCGAATCTTTGA
ACGCACATTGCGCCCGGCAGCAATCTGCCGGGCATGCCTGTCCGAGCGTCATTTCTGCCCTCGAGCGCGGTTGCCTCTGG
CGGCCGCCGCCCGGTGTTGGGGCTCTGCGGCAACGCAGTCCCCGAAATGAAGTGGCGGTCCCGCCGCGGCGCCCCCTGCG
TAGTATAACG
>ASV_10962
TCAAGTGCATCGATGAAGAACGCAGCGAAATGCGATAAGTAATGCGAATTGCAGAATTCTCGTGAGTCATCGAATCTTTG
AACGCACATTGCGCCCTTTGGTATTCCGAAGGGCATGCCTGTTCGAGCGTCATTTTCACCCCTCAAGCCTCCGGCTTGGT
GTTGGACGGTTTGGTCCAGGGTCCCCCCTGGACCCCTCCCAAAGACAATGACGGCGGGCTGTTGCACCCCCGGTACACTG
AGCATCTTCA
>ASV_10963
GGCCTGGCATCGATGAAGAACGCAGCGAAATGCGATAAGTAATGTGAATTGCAGAATTCAGTGAATCATCGAATCTTTGA
ACGCAACTTGCGCTCTTTGGTATTCCGAAGAGCATGCCTGTTTGAGTGTCATGAAATCTCAACCATTAGGGTTTCTTAAT
GGCTTGGATTTGGGTGTTGCCAGCTTGTCTGGCTCGCCTTAAAAGAGTTAGCAAACATAACATTGTTGTCTGGTGTAATG
AGTTTCACTG
>ASV_10964
GGCCTGGCATCGATGAAGAACGCAGCGAATTGCGATAAGTAATGTGAATTGCAGAAGTGAATCATCGAATCTTTGAACGC
ACCTTGCGCTCCCGGCAGATTTAATCTGGGGAGCATGCCTGTTTGAGCGTCATTTCTCTCTTAAACCTTTGGGTTTAGTA
TTGAAGGTTGTGTTAGCTTCTGCTAACTCCTTTGAAATGACTTGGCAATTGATTGAGTTTTCCATATATTTGCTTAAGGA
TTTAATATTA
>ASV_10965
TTACTGGCATCGATGAAGAACGCAGCGAAGTGCGATAAGCAATGCGAATTGCAGAACCGTGAGCCATCAGATTTTTGAAC
GCAATTGGCGTCGATTGGCTCTCCAGTCGGCATGCTTGTTTCAGAGTCTTGTTATCTCCTCTCCAAAATCTTAATGTGAG
AGGTCCCCTTCTCTCGCCAAGAACGCAAGCGCTCTGAGCTCTGCAAGCAGGCCCGCTTCGGTGGGTTTTGCGCTCAATGC
AGCAGTCACA
>ASV_10966
TTACTGGCATCGATGAAGAACGCAGCTAGCTGCGTTAAATAGCGCGAATTGCAGACACATTGAGCGCTAAAATTTCGAAC
GCACATTGCGCCATCGGGTTCATTCCCGTTGGCATGCCTGTGTGAGGGTCGGATACCCTATGTTACCGCCCTCCGCTCTC
GGCCCGCCTCTGGCCGAGCGCGCGAGCGGTTTAACGGAGCGCTACCGCGACGTGCGGTACCGTTCTCAGATGAATACGGT
TCCTCGGAAC
>ASV_10967
AGCAGTGCATCGATGAAGAACGCAGCAAAATGCGATACCTGGTGTGAATTGCAGAATCCCGCAAACCATCGAGTTTTTGA
ACGCAAGTTGCGCCCGAAGCCTTCTGGCGGAGGGCACGTCTGCCTGGGCGTCACGCCAAAAGACACTCCCAACACACCCC
CATGGGGCGAGGGACGTGGCGTCTGGCCCCCCGCGCCGCAGGGCGAGGTGGGCCGAAGCAGGGGCTACCGGCGAACCGCG
CCGGACGCAG
>ASV_10968
AGCAGTGCATCGATGAAGAACGCAGCGAAATGCGATACGTAATGTGAATTGCAAGACCCCGCGAATCATCCAATCTTTGA
ACGCAAACGGCAGTAGGGCCGAACAGTCCTACTATGCGTGTTTGAGTATCGTTTCATTCTCTATGCTGCTCTTTAGTGAG
TGTGCATGTGTTGTTCTATGTTGGTCTTTCTGGACTAAAATGGAATGAAAACCAGAAGGTAAACTCCTTTGGAATAATTA
CAAATGTAGT
>ASV_10969
AGCAGTGCATCGATGAAGAACGCAGCGAAATGCGATACGTAGTGTGAATTGCAGAATTCCGTGAACCATCGAATCTTTGA
ACGCATATTGCGCCCAAGGCTTCGGCCAAGGGCATGTCTGCCTCAGCGTCGTTTTATACCCTTGCCTCCCCACTATGTGG
TGTGCATCTCTTTTGAGTTGCCGGAAGCAGATTTGGCTTTCCCAGAACGCTTACAGTGAGCTGGGTTGGCTGAAGTTTAG
AGGCTAGAGC
>ASV_10970
AGCAGTGCATCGATGAAGAACGCAGCGAAATGCGATACTTGGTGTGAATTGCAGAATCCCGCGAACCATCGAGTCTTTGA
ACGCAAGTTGCGCCCGAGGCCACTCGGCCGAGGGCACGCCTGCCTGGACGTCACGCCAGAACACGCTCCCAACCCCCTCA
TCGGGAAACAGGATGCGGCATCTGGTCCCTCGTCTCGCAAGGGGCGGTGGACCGAAGATCGGGCTGCCGGCGTACCGCGC
CGGACACAGC
>ASV_10971
AGCAGTGCATCGATGAAGAACGCAGCAAAATGCGATAAGTAATGTGAATTGCAGAATTCAGTGAATCATCGAATCTTTGA
ACGCAACTTGCGCTCTCTGGTATTCCGGAGAGCATGCCTGTTTGAGTATCATGAAATCTCAACCATTAGGGTTTCTTAAT
GGCTTGGATTTGGGCGCTGCCACTTGCCTGGCTCGCCTTAAAAGAGTTAGCGTGTTTAACTTGTCGATCTGGCGTAATAA
GTTTCGCTGG
>ASV_10972
TCAAGTGCATCGATGAAGAACGCAGCAAAATGCGATAAGTAATGTGAATTGCAGAATTCAGTGAATCATCGAATCTTTGA
ACGCACATTGCGCCCATTAGTATTCTAGTGGGCATGCCTGTTCGAGCGTCATTTCAACCCTCAGCACCCGTCTTCGCGGC
GGGAGCTGGCGTTGGGGATCGGCCGCCCTCAGCGGCGGCCGGCCCCGAAACGAAGTGGCGGCCGCGTCGCGACCTCCTCT
GCGCAGTAGA
>ASV_10973
TCAAGTGCATCGATGAAGAACGCAGCGAAATGCGATAAGTAATGTGAATTGCAGAATTCAGTGAATCATCGAATCTTTGA
ACGCACATTGCGCCCCCTGGTATTCCGGGGGGCATGCCTGTTCGAGCGTCATTCCACCACTCAAGCCTCGCTTGGTATTG
GGCGACGCGGTCCGCCGCGCGCCTTAAATCGACCGGCTGGGTCTTCTGTCCCCTAAGCGTTGTGGAAACTATTCGCTAAA
GGAGGTTCGG
>ASV_10974
TTACTGGCATCGATGAAGAACGCAGCAAAATGCGATAAGTAATGTGAATTGCAGAATTCAGTGAATCATCGAATCTTTGA
ACGCACATTGCGCCCGCCAGTATTCTGGCGGGCATGCCTGTTCGAGCGTCATTTCAACCCTCAAGCCCAGCTTGGTGTTG
GGACTCGCGAGTCAAATCGCGTTCCCCAAATACAGTGGCGGTCGCGCCGCAGCCTCCCCTGCGTAGTAGCACACCTCGCA
CCGGAGAGCG
>ASV_10975
TTACTGGCATCGATGAAGAACGCAAATCTCTTAGTTTTCTCTTATGAAAAATTAACTCAGAAACATGTCTCTCACCCACG
CTACCAAGCTGGAGTTTGCAGCATGCTGTGTGCTTGTATAGCTTTACTTTTATTGTAAAGCCATCAGGTAAGAGCCAGTA
TGAAAGTATTCACTTTTGGTCTGCTGGAGGCCCCAGGAGGCTGCTGAACACAGCAACAATTTGCTGGTTTCCTGTCCAAA
CCCCTTCTCC
>ASV_10976
TTACTGGCATCGATGAAGAACGCAGCCTGCAAAACGACCGTCTGGCACAGCAGGCAGAGGCACTGGAAAACCAGGGCAAA
TGGGCGCAGGCGGCAGCACTTCAGTGGCAACGACTGGCGCTGGATCCCGGCAGCGTATGGATTACTTACCGACTTTCGCA
GGATCTCTGGCAGGCCGGACAACGCAGCCAGGCTGATACATTAATGCGCAATCTGGCACAGCAGAAGCCAAACGACCCGG
AGCAGGTTTA
>ASV_10977
TTACTGGCATCGATGAAGAACGCAGCATATCAATAAGCGGAGGAATCACCGACTGCCCATAGAGAGAGTGATGCTCTTTC
GATCTCAGGCGGCATCGATGAAGAACGCAACAAAATGCGATAAGTAATGTGAATTGCAGAATTCAGTGAATCATAGAATC
TTTGAACGCACATTGCGCCCGCCAGTATTCTGGCGGGCATGCCTGTTCGAGCGTCATTTCAACCCTCAAGCCCAGCTTGG
TGTTGGGACT
>ASV_10978
TTACTGCATCGATGAAGAACGCAGCAAAATGCGATACCTGGTGTGAATTGCAGAATCCCGCGAACCATCGAGTTTTTGAA
CGCAAGTTGCGCCCGAGGCCTTCCGGCCGAGGGCACGTCTGCCTGGGCGTCACGCCAACAGACACTCCCAACCCACCCTC
GGGGAGGGATGTGGTTTTTGGCTCCCCGTGCCGCATGGCGCGGTGGGCCGAAGTTGGGGCTGCCGGCGATTCGTGTCGGG
CACAGCACGT
>ASV_10979
AGCAGTGCATCGATGAAGAACGCAGCAAAATGCGATAAGTAATGTGAATTGCAGAATTCAGTGAATCATCGAATCTTTGA
ACGCACATTGCGCCCGCCAGTACTCTGGCGGGCATGCCTGTCTGAGCGTCATTTCAACCCTCGGGACCCCGTTCGCGGGA
CCCGGCGCTGGGGATCAGCTTGTAAAACAGCTGGCCCTGAAATCTAGTGGCGGTCCGCCAGCGATCTCCTCTGTGCAGTA
GTTAATACCT
>ASV_10980
AGCAGTGCATCGATGAAGAACGCAGTGAAATGCGAAACGTAATGCGATTTGCAGCATCTGTGAGTCATCTAGTCTTTGAA
CGCACCTGGCAGGAGCCGCGAGGCTCCTATACGCCCATGAGCAGTGGAAGCAAGTGAATTGATGGTCTTGACAGTGTCTT
GACTGAAAGGCGTTTGAGGGTGGCTGTGTGCATGTGTAATTGTGTACTGAGTAGCGGACAGTCGTCCAGTTCAGTATGTA
GATTGCTTTG
>ASV_10981
AGCAGTGCATCGATGAAGAACGCAGCAAAATGCGATAAGTAATGTGAATTGCAGAATTCAGTGAATCATCGAGTTCTTGA
ACGCACATTGCGCCCCTCGGCATTCCGGGGGGCATGCCTGTTTGAGCGTCGTTTCCATCTTGCGCGTGCGCAGAGTTGGG
GGAGCGGAGCGGACGACGTGTAAAGAGCGTCGGAGCTGCGACTCGCCTGAAAGGGAGCGAAGCTGGCCGAGCGAACTAGA
CTTTTTTTCA
>ASV_10982
AGCAGTGCATCGATGAAGAACGCAGCGAAACGCGATATTTCTTGTGAATTGCAGAAGTGAATCATCAGTTTTTGAACGCA
CATTGCACTTTGGGGTATCCCCCAAAGTATACTTGTTTGAGCGTCATTTCAACCCTCAAGCCCAGCTTGGTGTTGGGACT
CGCGAGTCAAATCGCGTTCCCCAAATTGATTGGCGGTCACGTCGAGCTTCCATAGCGTAGTAGTAAAACCCTCGTTACTG
GTAATCGTCG
>ASV_10983
TCAAGTGCATCGATGAAGAACGCAGCAGTGGTGGGGATAACGAAGCAGTGGTGGGCATAACAGAGAACTGCTGGGTGCAA
CGAAGCAGTGGTGGCCATAAGGAAGCAGTGGTGGCCATAAGGAAGCAGTAGTGGCCATAACAAAGCAGTGATGGGCATAA
CAAAGCAGTGGTGGGGATAACGAAGCAGTGATGGCCACAATGAAGCAGCATTGGGCATAACGAAGCAGTGGTGGGGATAA
CGAAGCAGTG
>ASV_10984
TCAAGTGCATCGATGAAGAACGCAGCGAAATGCGATACGTAGTGTGAATTGCAGAATTCCGTGAACCATCGAATCTTTGA
ACGCATATTGCGCTCGAGGCTTCGGCCGAGAGCATGTCTGCCTCAGCGTCGGGTTAATATCACTCCAACTATACCCTGTG
TATAGCACCGAGTGGACCTGGCTGTTCCGGTGAGCTTCGGTGAGCCGGATCAGCTGAAGAGCAGAGGTTAGCACAAGGAC
CCGTTAAGGG
>ASV_10985
TCAAGTGCATCGATGAAGAACGCAGCGAAATGCGATACTTGGTGTGAATTGCAGAATCCCGTGAACCATCGAGTCTTTGA
ACGCAAGTTGCGCCCGAAGCCATTAGGCCGAGGGCACGCCTGCCTGGGCGTCACACGTCGTTGCCCCCCCATCAACTCCT
TCGGGATTGCGGGGGGCGGATGATGGCCTCCCGTGCGCCTCGCCGCGCGGTTGGCATAAATGCCAAGTCCTCGGCGACGC
ACGCCACGAC
>ASV_10986
TTACTGGCATCGATGAAGAACGCAGCGAAATGCGATACTTGGTGTGAATTGCAGAATCCCGTGAACCATCGAGTTTTTGA
ACGCAAGTTGCGCCTGAAGCCATTTGGCTGAGGGCACGTCTGCCTGGGTGTCACACAACGTCGCCCCACCCCCAGGATCT
GGGACGGTGCGGATGTTGGCCTCCCGACAGCTCGAAAGGGCCACACGGCTGGCCGAAATGAAAGTCGTCGGCGAGGGATG
CCACGGTGAG
>ASV_10987
TTACTGGCATCGATGAAGAACGCAGCGAAATGCGATAAGTAGTGTGAATTGCAGAATTCAGTGAATCATCGATGAAGAAC
GCACATTGCGCCCCTTGGTATTCCATTGGGCATGCCTGTTCGAGCGTCATTTACACCCTCAAGCTCTGCTTGGTGTTGGG
CGTCTGTCTCCGCTTCACGCGAGGACTCGCCCCAAATTCATTGGCAGCGACATCGTCGGCTTCTCGCGCAGCACATCGCG
CATGGGAAGG
>ASV_10988
TTACTGGCATCGATGAAGAACGCAGCTGGCTTTCAAACCACAAAACAACAGCTTGCTACATTATCATGTTAAACAATATA
TATTAACTTATCAAGCTGAGGAACAAATGTCTGCAAAATCAGCAACTTCCGAGTTCTGCTGATGATGTGCAGATATTCAG
AGACAGCCTCTCCCAGAAAAGGTACGGTTATTCCATGGCATGTTTCAATATTCACGCTTTGTCACACCCTCTGGGCAGTT
TAACTATTAC
>ASV_10989
TTACTGGCATCGATGAAGAACGCAGCGAAATGCGATACGTAGTGTGAATTGCAGAATTCCGTGAACCATCGAATCTTTGA
ACGCAAATTGCGCCCAAGGCTTCGGCCGAGGGCATGTCTGCCTCAGCGTCGGCTCACACCTCTCGCCCCCGCCCCCTCTC
CTTGAAGAGCGTGCGGGAGCGGAGCTGGCCCTCCCGGCTCCGAGCGTCCCCCCTTGTGCCGGGACGCCGTCCGGGTTGGT
TGAAGCGTAG
>ASV_10990
TTACTGGCATCGATGAAGAACGCAGCGAATTGCGATAAGTAATGTGAATTGCAGAATCAGTGAATCATCGAGTCTTTGAA
CGCACCTTGCGCCCTTTGGTATTCCGAAGGGCATGCCTGTTTGAGTGTCATGAAAACCTCAATCCCTCCGGTTTTTACGA
ACCGGTTGGACTTGGATCTGGGTGTCTGCCGCGACCCTCCGGGGACGTCGGCTCGCCTTAAATGTGTTAGTGGGACGGCG
ACTGCCCGTC
>ASV_10991
TTACTGGCATCGATGAAGAACGCAGCCAGCTGCGTGAATTAATGTGAATTGCAGGACACATTGAACATCGATATCTTGAA
CGCATATTGCAGCCTCGGGCATTCCCGAGGCTACGCCTGTCTCAGGGTCGGTTCAAAGTCAATCGCAGTGCTGCTGTCGT
CGCAAATAGCGCACGGCCTGCGCATTGGGCGTCGCAGTCGAACCTTACGGTCCGACTTCGTCGTCTGAAGATCTACAGAC
GGGTTCCTCG
>ASV_10992
TTACTGGCATCGATGAAGAACGCAGCGAAATGCGATAAGTAATGTGAATTGCAGAATTCAGTGAATCATCGAATCTTTGA
ACGCACATTGCGCCCGCTAGTATTCTGGCGGGCATGCCTGTTCGAGCGTCATTTCAACCCTCAAGCCCCCGGGCTTGGTG
TTGGGGATCGGCGAGCCTCCGCGCCCGCCGTCCCCTAAATCTAGTGGCGGTCTCGCTGTAGCTTCCTCTGCGTAGTAGCA
CACCTCGCAC
>ASV_10993
AGCAGTGCATCGATGAAGAACGCAGCAATCACCACGAGAAGTCTGTGGGAGCAGAGCTTTAAAGGCAGTCAGGTATAAGA
CCACAACCATTTGCTTCTGCTTCATTTAGCTTAGCTTAGCCATGAGTGGCAATGCTTTCCCTGGATTCCTGAAAGGCATC
GACCCAAACAGGCATTCAGAACGCCTTCGTGAGATGAAGGCACAGGATGATGAGAGACATGGTCAGTTAAATAGCGCCCT
CACTTGTCTT
>ASV_10994
AGCAGTGCATCGATGAAGAACGCAGTAAAGTACGGAAGATAGATTTGGAAATTGTTTTCTTAAAATGGTTATTAATTTGT
TAACACTGAACTTTGTCTGCCCCCCTTCCAGCTATGAAGGGAAGGGGACAGATCCTCAGCACATGAGTCTGGTGCTTGTC
TGAGTTTCTCATGTCAAAGGTGGATTGGGACTCAACACAGAAAATCAGTTCAGGGAATTAAAAGTGTTGTCTTCTTCTGC
TTACCTATAC
>ASV_10995
AGCAGTGCATCGATGAAGAACGCAGCGAAATGCGATAAGTAATGTGAATTGCAGAATTTCGTGAATCATCGAATCTTTGA
ACGCACACTGCGCCCCTTGGTATTCCAGGGGGCATACCTGTTTGAGCGTCATTTCTCTCTTAAACCCTCGGGTTTAGTGT
TGAACCGTTTCTTGCGAGAATGGTTCGAAAGAGAATGGCAAGGCGATTTCTCCAATGCTTCACAGTGTCTTAGGTTTTAC
CAACTACGCT
>ASV_10996
TTACTGGCATCGATGAAGAACGCAGCAAAATGCGATAAGTAATGTGAATTGCAGAATTCAGTGAATCATCGAATCTTTGA
ACGCAGCTTGCGCTCTCTGGTATTCCGGAGAGCATGCCTGTTTCAGTGTCATGAAATCTCAACCACTAGGGTTTCCTAAT
GGATTGGATTTGGGCGTCTGCGATTTCTGATCGCTCGCCTTAAAAGAGTTAGCAAGTTTGACATTAATGTCTGGTGTAAT
AAGTTTCACT
>ASV_10997
TTACTGGCATCGATGAAGAACGCAGCATATCAATAAGCGGAGGAATCACCGACTGCCCATAGAGAGAGTGATGCTCTTCC
GATCTCAGGCGGCATCGATGAAGAACGCAGCGAAATGCGATAAGTAATGTGAATTGCAGAATTCAGTGAATCATCGAATC
TTTGAACGCACATTGCGCCCCTTGGTATTCCGAGGGGCATGCCTGTTCGAGCGTCATTACACCACTCAAGCTATGCTTGG
TATTGGGCGT
>ASV_10998
TTACTGGCATCGATGAAGAACGCAGCGAAATGCGATACCTGGTGTGAATTGCAGAATCCCGCGAACCATCGAGTCTTTGA
ACGCAAGTTGCGCCCGAGGCCTTTTGGCCGAGGGCACGCCTGCCTGGGCGTCACGCCAAACACGCTCCCAACCCATAACC
TGGGTCGGGATGCGGCATGTGGCTCCCCGTCTTGCAAGAGGCGGTGAGCCTAAGATTTGGCTGCCGGCGTATCGTGCCGG
ACACAGCGCG
>ASV_10999
GGCCTGGCATCGATGAAGAACGCAGCGAAATGCGATAAGTAATGTGAATTGCAGAATTCAGTGAATCATCGAATCTTTGA
ACGCACCTTGCGCTCCCTGGTATTCCTCGGAGCATGCCTGTTTGAGTATCATGGAATTCTCAACTCTCTAGATTTTTTAA
AAGAGATCTAGTGAGCTTGGACTTGGAGGCTTGTGCTGGCTTGTAAATGAGTCTGCTCCTCTGAAATATATTAGCGTGAA
TCCTACAGAT
>ASV_11000
TTACTGGCATCGATGAAGAACGCAGCATATCAATAAGCGGAGGAATCACCGACTGCCCATAGAGAGGCATATCAATAAGC
GGAGGAAAAATGGCATATCAATAAGCGGAGGAAAAATGGCATATCAATAAGCGGAGGAAAAATGCATATCAATAAGCGGA
GGAAAAATGCATATCAATAAGCGGAGGAAAAATGCATATCAATAAGCGGAGGAATCGGGAGATCGGAAGAGCACACGTCT
GAACTCCAGT
>ASV_11001
TTACTGGCATCGATGAAGAACGCAGCGAAATGCGATACGTAGTGTGAATTGCAGAATTCCGTGAATCATCGAATCTTTGA
ACGCATATTGCGGTCGAGGCTTCGGCCAAGACCATGTCTGCCTCAGCGTCGGAGTAAATCCTCACCCCAAACCTATTGGT
AAAACATTGGGCGCGGGCGTGGACCTGGCCTCCCCAGTGTTGTCAAAACATTGGGCTGGCTGAAATGCAGAGGTACGCGC
ACGGACCTGT
>ASV_11002
TTACTGGCATCGATGAAGAACGCAGCTCAAATCGGTCTGTGGAAAGTATTTCCCACCCTTCCAATAGATCATCTTTGATT
CAAGTTGCTACAAATACAAAAGCTCATTCCTAAAAGAGTGTGAATAATTTGCTGGAAATGTGTAGAGCATCCTCAGTCCC
CTCTAGGCTAAGCTGCTCAGGGGCTCACTGTGGTTATAAGAACTCATCACTGTGTGGCAACTGGCTATTGCAACAACAAA
ATGCGGCTCT
>ASV_11003
TTACTGGCATCGATGAAGAACGCAGCGAAATGCGATAAGTAGTGTGAATTGCAGAATTCAGTGAATCATCGAATCTTTGA
ACGCACATTGCGCCCCATGGTATTCCATGGGGCATGCCTGTTCGAGCGTCATTTGTACCCTCAAGCTATGCTTGGTGTTG
GGTGTTTGTCCTCTCCATTGCGTTTGGACTCGCCTTAAAGCAATTGGCAGCCAGTGTTTTGGTTTTAAGCGCAGCACATT
TTGCGTCTTA
>ASV_11004
AGCAGTGCATCGATGAAGAACGCAGCAAACGGCGAAACGTCATGTGACCTGCATGCTTTGCGAATCATCAAATCTTTGAA
CGCATCTTGCACCTGCGGCCCTGCGGCCCAGGTATGCTTGTTTGAGTATCGTGAACACCATCACGCCCATGGGGACGCGG
GCGTGGAGCTGGGGGTGATCTGCGCGCGCTGAATTGCTGCTCAGTGTGCAGATCTCCCCTCAAAGGCAGCAGCACGCAGC
CGATGAGGTA
>ASV_11005
AGCAGTGCATCGATGAAGAACGCAGCGAAATGCGATAAGTAATGTGAATTGCAGAATTCAGTGAATCATCGAATCTTTGA
ACGCACATTGCGCCCCTTGGTATTCCGAGGGGCATGCCTGTTCGAGCGTCATTACACCACTCAAGCTATGCTTGGTATTG
GGTGCCGTCCTTAGTTGGGCGCGCCTTAAAGACCTCGGCGAGGCCTCACCGGCTTTAGGCGTAGTAGAATTTATTCGAAC
GTCTGTCAAA
>ASV_11006
AGCAGTGCATCGATGAAGAACGCAGCGAAGTGCGATAAGCAATGCGAATTGCAGAACCGTGAGTCATCAGATTTTTGAAC
GCAACTGGCGCTGAGTGGTTCTCCACTCAGCATACTTGTTTCAGTGTCTCTTTATCTCATCACCCAAATCATAATGCGAG
AGATAACCTTCTCTTGCTAAACATGAAAGCACTCTGCGCTCTGCGAGCGGCTTCGATTCGTCGAGGGTCGCACTCAATGC
AGCAGTCACA
>ASV_11007
AGCAGTGCATCGATGAAGAACGCAGCGAAATGCGATAAGTAATGTGAATTGCAGAATTCCGTGAATCATCGAATCTTTGA
ACGCACATTGCGCCCGCCAGTATTCTGGCGGGCATGCCTGTTCGAGCGTCATTTCAACCCTCAAGCCCCCGGGCTTGGTG
TTGGGGCTCGGCCCGTCCCTAGCGGATGCGCCGTCCCCGAAATCTAGTGGCGGTCTCGCTGTAGCCTCCTCTGCGTAGTA
GCTAACACCT
>ASV_11008
TCAAGTGCATCGATGAAGAACGCAGCGAAGTGCGATAAGCAATGCGAATTGCAGAATTCCGCGAATCATCAGATTTTTGA
ACGCAAATGGCGTCAGAGGGATATCCTTCTGGCATGTCTGTTTCAGTGTCTGAGAGGTTTCACAACATCTTAATGTGATT
GAAATAAGTTCGCTAGTTTACTAGCTTACACGTTTCTCTCATGAAAGTTGCGCGAGTGGATCTTTCGGTCCAATGAAGTG
GTCACATCAC
>ASV_11009
TCAAGTGCATCGATGAAGAACGCAGCGAATTGCGATACGTAGTATGACTTGCAGACGTGAATCATCGAATCTTTGAACGC
ACATTGCGCCTCGAGGCATTCCTCGAGGCATGCCTGTTTGAGCGTCGCATCCCCTCTAACCCCCCGGTTAGGCGTTGCTC
CGAAATATCAACCGCGCTGTCAAACACGTTTACAGCACGACATTTCGCCCTCAAATCAGGTAGGACTACCCGCTGAACTT
AAGCATATCA
>ASV_11010
TCAAGTGCATCGATGAAGAACGCAGCGAAGTGCGATAAGCAATGCGAATTGCAGAACCGTGAGTCATCAGATTTTTGAAC
GCAACTGGCGCCAGTTGGTCCTCCAGCTGGCATGCTTGTTTCAGTGTCTCTTTATCTCATCACCCAAATCATAATGCGAG
AGATACCCTTCTCTTGCTAAGCATGAAAGCACTCTGCGCTCTGCGAGCGGCTTCGACTAGTTCGATGGTCGCACTCAATG
CAGCAGTCAC
>ASV_11011
TTACTGGCATCGATGAAGAACGCAGCGAAATGCGATACGTAATACGAATCGCAGCTCTCGGAATCATCGAATCTTTGAAC
GCACATTGCACCATTGGGTATTCCCAATGGTATGCTTGTTTGAGCGAATACTTCCCTAATCCTCACGGATTGTATTGTGT
TTGCACGAAAATAATGACGACAGTACTCTACAAAACGGTACCGTCAGTACACTCATTTTTTTTCCTCAAATCAAGTAGGA
CTACCCGCTG
>ASV_11012
TTACTGGCATCGATGAAGAACGCAGCGAAATGCGATACCTAGTGTGAATTGCAGCCATCGTGAATCATCGAGTTCTTGAA
CGCACATTGCGACCCTCGGCATTCCGGGGGGCATGCCTGTTTGAGCGTCGTTTCCATCTTGCGCGTGCGCAGAGTTGGGG
GAGCGGAGCTTCAGACCTGGCGGGCTGTCCCTGTGGACGGCGCGCCCAAAGCGAGGGGCCTTCTGCGCGAACTAGACTGT
GCGCGCGGGG
>ASV_11013
TTACTGGCATCGATGAAGAACGCAGCAAAATGCGATAAGTAATGTGAATTGCAGAATTCAGTGAATCATCGAATCTTTGA
ACGCACATTGCGCCCTCTGGTATTCCGGGGGGCATGCCTGTTTGAGCGTCATTTCCTTCTCAAACACGTTGTGTTTGGTA
GTGAGTGATACTCTCGTTTTTGAGTTAACTTGAAATTGTAGGCCATATCAGTATGTGGGACACGAGCGCAAGCTTCTCTA
TTAATCTGCT
>ASV_11014
TTACTGGCATCGATGAAGAACGCAGCGAAATGCGATAAGTAATGTGAATTGCAGAATTCAGTGAATCATCGAATCTTTGA
ACGCACATTGCGCCCGCCAGTATTCTGGCGGGCATGCCTGTCTGAGCGTCATTTCAGCCCTCAGCCCCCGTTCGCGGGGC
GCTGGCGTTGGGGCCCGGCCGTCCTCGCGGCGGCCGTCCCGGAAACACAGTGGCGGTCTCCCGCAGACTCCCCTGCGTAG
TAGCACTACC
>ASV_11015
AGCAGTGCATCGATGAAGAACGCAGCAAAATGCGATACCTGGTGTGAATTGCAGAATCCCGCAAACCATCGAGTTTTTGA
ACGCAAGTTGCGCCCGAAGCCTTCTGGCGGAGGGCACGTCTGCCTGGGCGTCACGCCAAAAGACACTCCCAACACCCCCC
CGCGGGGTGAGGGACGTGGCGTCTGGCCCCCCGCGCCGCAGGGCGAGGTGGGCCAAAGCAGGGGCTGCCGGCGAACCACG
CCGGACGCAG
>ASV_11016
AGCAGTGCATCGATGAAGAACGCAGCGAAATGCGATACTTGGTGTGAATTGCAGAATCCCGTGAACCATCGAGTCTTTGA
ACGCAAGTTGCACCCCAAGCCTTCTGGCCGAGGGCACGTCTGCCTGGGTGTCACAAATCGTCGTCCCTCTCATCCTTTGC
GGATATGGGACGGAAGCTGGTCTCCCGTGTGTTACCGCACGCGGTTGGCCAAAATTCGAGCTAAGGACGTCGAGAGCGTC
ACAACATGCG
>ASV_11017
AGCAGTGCATCGATGAAGAACGCAGCAAAATGCGATAAGTAATGTGAATTGCAGAATTCAGTGAATCATCGAATCTTTGA
ACGCACATTGCGCCCCCCAGTACTCTGGGAGGCACGCCTGTCTGAGCGTCATTTCAACCCTCGCGCCCCGCGGCCTCTGT
GCCCGGGCGCGGTGTTGGGGATCGGCCGCCCGCCCAGCGGGAGGCCGGCCCCTAAATCCAGTGGCGACCACGCCGTAGTC
TCCTCCGCGT
>ASV_11018
AGCAGTGCATCGATGAAGAACGCAGCAAAATGCGATACCTGGTGTGAATTGCAGAATCCCGTGAACCATCGAGTTTTTGA
ACGCAAGTTGCGCCCGAGGCCTTCTGGTCGAGGGCACGCCTGCCTGGGCGTCACGTCAAAAGACACTCCCAACCCATCCA
AGGGGAGGGACGTGGTGTTTGGCCTCCCGTGCCGCAAGGCGCGGTTGGTCGAAGTTGAGGCTGCCGGCATACCGTGTCGG
GCACCGCACG
>ASV_11019
AGCAGTGCATCGATGAAGAACGCAGCGGAAAGCGCCAGGTTTGCAGACTCTGAGCAACTTTACTGCCCAGTACGCCTGCG
CCCAAAATGCCGATGGTAAAATCTTCCCGATGATATTCAGGCAGCGGTTGCCAATGCGAACTATTTTGCTGGATGCGATA
ATCGTCAAAACGTCGAAACCGATGCAGCACCTGACTGACAGCATATTCCTGCATTTGCTCGCCCATACCGGTATCTTCCA
GGCGAAAAAG
>ASV_11020
AGCAGTGCATCGATGAAGAACGCAGCGAAATGCGATAAGTAATGTGAATTGCAGAATTCAGTGAATCATCGAATCTTTGA
ACGCACATTGCGCCCGCTGGTATTCCAGCGGGCATGCCCGTTCGAGCGTCATTTTAATCCCTTCCCGGGAGACTCTTCTA
TTCTGTAGTGGAGTCCACAGGGCGTTGGCACTGGGCGCCTCACTGTTTAGGCGGCCCGAGCCGAAATGAAGCGGCGGACT
CGCGGCGGCC
>ASV_11021
AGCAGTGCATCGATGAAGAACGCAGCGAACGCGCGAAACGTAATGTGAATTGCAGAATTCAGTGAATCATCGAATCTTTG
AACGCACCTTGCGCTCCTCGGCATTCCGAGGAGCATGCCTGTTTGAGTGTCGTGAAGTCTCATCGGAAAGGGGGTCCCCT
CTGTGGGTTTCCATTTTCGGAATTGGACGGTCTTTTGCCTCCTCGCCGGAGGCTCGTCTTCAAATTCATCGGCGAGGTTT
CGAGTCCCCC
>ASV_11022
AGCAGTGCATCGATGAAGAACGCAGCGAAATGCGATACCTGGTGTGAATTGCAGAATCCCGCGAACCATCGAGTCTTTGA
ACGCAAGTTGCGCCCGAGGCCTCTTGGCCGAGGGCATGCCTGTCTGGGCGTCACGCCAAACACGCTCCCACCCAACTAAC
TTGGGGTGGGACGCGGCATGTGGCTCCTCGTCCCGCAAGGGGCGGTGGGCCAAAGATCCGGCTGCCGGCCTATCGTGCCG
GACACAGCGC
>ASV_11023
AGCAGTGCATCGATGAAGAACGCAGCGAAATGCGATACGTAATGTGAATTGCAGAATTCAGTGAATCATCGAATCTTTGA
ACGCACATTGCGCCCCCTGGTATTCCGGGGGGCATGCCTGTCCGAGCGTCATTACTGCCCTCAAGCGCGGCTTGTGTGTT
GGACCCTCGTCCCCCTCTTTGGGGGGACGAGTCCGAAAGGCAGTGGCGGCACCGGTATCCGGTCCTCGAGCGCATGGGGC
TTCGTCACCC
>ASV_11024
AGCAGTGCATCGATGAAGAACGCAGCAAAATGCGATAAGTAATGTGAATTGCAGAATTCAGTGAATCATCGAATCTTTGA
ACGCACATTGCGCCCGCCAGTATTCTGGCGGGCATGCCTGTTCGAGCGTCATTACAACCCTCAAGCCCCCCGGCTTGGTG
TTGGGGACCGGCCACCGGTGCCCTGCTGCTTCCGCGGCAGGCGCACCCGGCCGCCCCCGAAATGAATTGGCGGCCCCGTC
GCGGCCTCCC
>ASV_11025
AGCAGTGCATCGATGAAGAACGCAGCGAAATGCGATAAGTAATGTGAATTGCAGAATTCCGTGAATCATCGAATCTTTGA
ACGCACATTGCGCCCTCTGGTATTCCGGGGGGCATGCCTGTCCGAGCGTCATTGCGAACCCTCAAGCACGGCTTGTGTGT
TGGGCCGCCGTCCCCCCGTTGCAGGGGGGGGACGGGCCTGAAAGGCAGCGGCGGCGTCGCGTCCGGTCCTCGAGCGTATG
GGGCTCTGTC
>ASV_11026
TCAAGTGCATCGATGAAGAACGCAGCCAGATAGGAAAAGAAAAGGCCGAGCAAATCAAACAAAGCCGCCGGGCGATGGGC
GATTTGATGGATAGTGATGAAGATGAAGAAAATAGCTAATTCATCCTACTGGCAAAACCGTGAGAAGGCCGAAAAAGCTT
ATCAAAAAGAACAATTAAAAGACGTAAACGCTTTCAATCAAAAGATAGCGAGCATGTATAACGCGGCTTTAGTCGATATT
CAAAAGGATA
>ASV_11027
TCAAGTGCCATCGATGAAGAACGCAGCGAAATGCGATAAGTAATATGAATTGCAGACTTTGTGAATCATCGAATTTTTGA
ACGCACATTGCGCCTTGTGGTATTCCACAAGGCATGCCTGTTTGAGCGTCATCCACCCTCAAACCTTTGGGTTTGGCAGT
GAGTGCACGGACGTCTACTCGAAATTTATGGAATCATGTCTAGGATTACCCATCATGAAGTTCCCCCTAAATTTTTGACC
TCAAATCAGG
>ASV_11028
TCAAGTGCATCGATGAAGAACGCAGCATATCAATAAGCGGAGGAAGCACCGACTGCCCATAGAGAGAGGATGATGCTCTT
CCGATCTTCCGTTGCATCGATGAAGAACGCAGCAAAATGCGATAAGTAATGTGAATTGCAGAATTCAGTGAATCATCGAA
TCTTTGAACGCACATTGCGCCCGCCAGTATTCTGGCGGGCATGCCTGTTCGAGCGTCATTTCAACCCTCAAGCCCAGCTT
GGTGTTGGGA
>ASV_11029
TCAAGTGCATCGATGAAGAACGCAGCAAAATGCGATAAGTAATGTGAATTGCAGAATTCAGTGAATCATCGAATCTTTGA
ACGCAACTTGCGCTCTCTGGTATTCCGGAGAGCATGCCTGTTTGAGTGTCATGAAATCTCAACCATTAGGGTTTCTTAAT
GGCTTGGATTTGGGTGTTGCCAGTCTCTGGCTCGCCTTAAAGGAGTTAGCGAGTTTAACAATGTCGTCTGGCGTAATAAG
TTTCGCTGGT
>ASV_11030
TTACTGGCATCGATGAAGAACGCAGCGAAGTGCGATAAGCAATGCGAATTGCAGAACCGTGAGTCATCAGATTTTTGAAC
GCAACTGGCGCCGATTGGCTCTCCAGTCGGCATGCTTGTTTCAGTGTCTCTTTTTCTCATCCCCCAAATCATAATGCGAG
AGATACCCTTCTCCCGCTAAGCATGAAAGCACTCTACGCTCTGCGAGCGGCGTCGACTAGTTCGAGGGCCGCACTCAATG
CAGCAGTCAC
>ASV_11031
TTACTGGCATCGATGAAGAACGCAGCGAAATGCGATAAGTAATGTGAATTGCAGAATCAGTGAATCATCGAGTCTTTGAA
CGCACCTTGCGCCCTTTGGTATTCCGAAGGGCATGCCTGTTTGAGTGTCATGAAAACCTCAATCCCTCCGGTTTTTACGA
ACCGGTTGGACTTGGATCTGGGTGTCTGCCGCGACCCTCCGGGGACGTCGGCTCGCCTTAAATGTGTTAGTGGGACGGCG
ACTGCCCGTC
>ASV_11032
TTACTGGCATCGATGAAGAACGCAGCGAAATGCGATACGTAATGTGAATTGCAGATTTCAGTGAATCATCGAATCTTTGA
ACGCACATTGCGCCCGCTAGTATTCTGGCGGGCATGCCTGTTCGAGCGTCATTTCAACCATCAAGCCCCCGGCTTGCGTT
GGAGCCCTGCGGCTGCCGCAGGCTCCCAAATACAGTGGCGGGCTCGTCGTCGTACCGAGCGTATGGGGCTCTGTCACTCG
CTCGGGAAGG
>ASV_11033
TTACTGGCATCGATGAAGAACGCAGCGAAATGCGATAAGTAATGTGAATTGCAGAATTCAGTGAATCATCGAATCTTTGA
ACGCACATTGCGCTCGCCAGTATTCTGGCGAGCATGCCTGTTCGAGCGTCATTTCAACCATCAAGCTCTGCTTGCGTTGG
GGATCCGCGGCTGCCCGCGGTCCCTCAAAAACAGTGGCGGGCTCGCTAGTCACACCGAGCGTAGTAGCATATCTCGCTCA
GGGCGTGGCG
>ASV_11034
TTACTGGCATCGATGAAGAACGCAGCAAAATGCGATAAGTAATGTGAATTGCAGAATTCAGTGAATCATCGAATCTTTGA
ACGCACATTGCGCCCTCTGGTATTCCAGAGGGCATGCCTGTTTGAGCGTCATTTCTCTCTCAAACCTTCGGGTTTGGTGT
TGAGCAATACGACTTGGGTTTGCTTGAAAGACGGTAGTGGTAAGGCGGGATTGCTTTGACAATGGCTTAGGTCTAACCAA
AAACATTGCT
>ASV_11035
GGCCTGGCATCGATGAAGAACGCAGCGAAATGCGATACGTAATGTGAATTGCAGATTTCAGTGAATCATCGAATCTTTGA
ACGCACATTGCGCCCGCCAGTATTCTGGCGGGCATGCCTGTTCGAGCGTCATTTCAACCATCAAGCGCCTAGCTTGTGTT
GGGGCCCTGCGGCTGCCGCAGGCCCCTAAATCCAGTGGCGGGCTCGTCGTCGTACCGAGTGCAGTAAACATCCTCGCTCA
GGGAACCCGA
>ASV_11036
GGCCTGGCATCGATGAAGAACGCAGCGAAATGCGATAAGTAATGCGAATTGCAGAATTCAGTGAATCATCGAATCTTTGA
ACGCACATTGCGCCCCCCAGTACTCTGGGAGGCACGCCTGTCTGAGCGTCATTTCAACCCTCGCGCCCCGCGGCCTCTGT
GCCCGGGCGCGGTGTTGGGGATCGGCCGCCCGCCCAGCGGGAGGCCGGCCCCTAAATCCAGTGGCGACCACGCCGTAGTC
TCCTCCGCGT
>ASV_11037
TTACTGGCATCGATGAAGAACGCAGCTAAGTAATTCATGTTTAATGCATCCAACATAGGCAGCGAGAGGCTTGGAGTGAG
CTCCCTTCCACAGCTGGGCAAAGGGGAATCTTGCAGTGCCTTCCTCTGAAACTTGCTGTGTTTGCTTGTGGCTCGGCGTG
GCGTGCAGGGGTGGGGAGCACACATGGAGGCGAGAAGAAGCAGTTTTACCTTCCTCAGGATAACCACAGTGAGCTGGTGG
TGCTGCAGCC
>ASV_11038
TTACTGGCATCGATGAAGAACGCAGCAAAATGCGATAAGTAATGTGAATTGCAGAATTCAGTGAATCATCGAATCTTTGA
ACGCACATTGCGCTCCCTGGTATTCCGGGGAGCATGACCGTTTCAGAATCATTAAAATCTCACAAACCTCGTTTTCTTCG
GAGATCGGGAGGCGTGGATTTGGGAGCTTTTGCGGCTTTGCCTGCGATGCACCTGTAAATGATTGTGACGTGCGCCAATT
GTCGTGTCAA
>ASV_11039
TTACTGGCATCTATGAAGAACGCAGCAAATTGCGATAAGCAGTATGACTTGCGAAATTCAGAGAATCATCAGCTTTTTGA
ACGCAAAAGGTACCTTTAAGCTCTGCTTGAAGGTATGTTCAGTTCAGTGCTCTTACTTTTTGCTATACCAATTGCGCATA
GCGAGAATAGGTGCTGTTTGTTACAACGGCTCCTCAACTCTTCAACTAAACAAGGTTTAGGTAATCATATCTATCTAATC
TTAAGTGTTG
>ASV_11040
TTACTGGCATCGATGAAGAACGCAGCGAAATGCGATACTTGGTGTGAATTGCAGAATCCCGTGAACCATCGAGTCTTTGA
ACGCAAGTTGCGCCCCAAGCCTTCTGGCCGAGGGCACGTCTGCCTGGGTGTCACAAATCGTCGTCCCCCCATCCTCTCGA
GGATATCGGACGGAAGCTGGTCTCCCGTGTGTTACCACACGCGGTTGGCCAAAATCCTAGCTAAGGATGCCAGGAGCGTC
TTGACATGCG
>ASV_11041
TTACTGGCATCGATGAAGAACGCAGCGAATTGCGATAAGTAATATGAATTGCAGATTTTCGTGAATCATCGAATCTTTGA
ACGCACATTGCGCCCTTTGGTATTCCAAAGGGCATGCCTGTTTGAGCGTCATTTCTCTCTCAAATCTTCGGATTTGGTTT
TGAGTGATACTCTTAGTCGAACTAGGCGTTTGCTTGAAAAGTATTGGCAAGAGTGGTACTTTAGGTGCTAAACTGTTTCA
ATGTATTAGG
>ASV_11042
TTACTGGCATCGATGAAGAACGCAGCGAAGTGCGATAAGCAGTGCGAATTGCAGAACCGTGAGTCATCAGATCTTTGAAC
GCAAATGGCGCTAGTTGGTTACCCAGCTAGCATGCTTGTTTCAGTGTCTTGTTTTCTCATCACCAACATCTTAATGTGAG
AGATATCCTTCTCTTACTAAGTATGAAAGTACACTGTACTTTGCAGGCAACTTTCGGGTTGCACTCAATGCAGCGGTCAC
ATTTTATATG
>ASV_11043
TTACTGGCATCGATGAAGAACGCAGCAAAATGCGATAAGTAATGTGAATTGCAGAATTCAGTGAATCATCGAATCTTTGA
ACGCACATTGCGCCCACCAGTACTCTGGTGGGCATGCCTGTCCGAGCGTCATTTCAACCCTCAGGGCCCGTTCGCGGGAC
CTGGTGTTGGGGATCGGCCCCACCGGCCGGCCCCGAAATACAGTGGCGGCACACCCGCGACCTCCTCTGCGTAGTAGCAA
TGCCTCGCAG
>ASV_11044
AGCAGTGCATCGATGAAGAACGCAGCCCTGTATATAACGTTCTGTTCAGATGGGATCCAACTGCACGCAGTGCTGGTATT
AATGACAGAGCCACAACTGAGTCTGGCACAGAAAAGTCCATCTCAGCACACCAAGAAGGCTTTCCAGGCCCAAACATCCA
GGTGTGGTCAGTTCTGATCCTCTCCAGCAGGAACTCAAAATCCCACCTACTGAGAGAGAGCAATGGAAGAAATGCTCCCT
CCTGCTTGGA
>ASV_11045
AGCAGTGCATCGATGAAGAACGCAGCAAAATGCGATACCTGGTGTGAATTGCAGAATCCCGCGAACCATCGAGTTTTTGA
ATGCAAGTTGCGCCCGAAGCCTTCTGGCGGAGGGCACGTCTGCCTAGGCGTCACACCAAAAGACACTCCCAACACCCCCC
CCGTGGGGTTAGGGAAGTGGCGTCTAGCCCCCCGCGCCGTAGGGCGAGGTGGGCCGAAGCAGGGGCTGTCGGCGAACCGC
GCTGGGTGCA
>ASV_11046
AGCAGTGCATCGATGAAGAACGCAGCAAACAGCGACAAACCGCGGAATGACGGTCGCGATTGACTCCGTCTCTCTGCCTC
AACCGCGTGAAATGGGGGATAATGAAATATAGAGGAAATCAATGAGCTGAGGGCTGGAAAATACTCGATTTATATACGTA
AAGGCTCCTTAAAGTGCCCGTTTCGTCGCTCGGTCCGGTTAGTGCGGCTGATTCCGCCTTGCAGCACGCGTTCCGTCGGA
ACAGGACTGC
>ASV_11047
AGCAGTGCATCGATGAAGAACGCAGCCCTGCTGAAGAAGACTTGGGGGGTACTGGTGGATAAAAAGCTGGACATGAGCCA
GCAATGTGCCCTCACAGCCCAGAAAGCCAACGGTATCCTGGGCTGCGTCAAAAGAAGCGTGATCAGCAGGATGAGGGTAC
TTGAAGGGAGCATATCAATAAGCGGAGGAAGCACCAGATCGGAAGAGCACACGTCTGAACTCCAGTCACCGTAGATGATC
TCGTATGCCG
>ASV_11048
AGCAGTGCATCGATGAAGAACGCAGCAAAGTGCGATAACTAGTGTGAATTGCATATTCAGTGAATCATCGAGTCTTTGAA
CGCATCTTGCGCTCAATGGTATTCCATTGAGCACGCCTGTTTCAGTATCAAAAACACCCCACATCCACAACTTGTTTGTG
AATGGAATTGAGAGTTTCGGCGTAAGCTGATCTCTTTAAAAATATTAGGCCTGAACTTTTGTTCTTTTCGCCTGAACATT
TTTTTAATAT
>ASV_11049
AGCAGTGCATCGATGAAGAACGCAGCGAAGTGCGATAAGCAATGCGAATTGCAGAACCGTGAGTCATCAGATTTTTGAAC
GCAACTGGCGCCGGCTGGCTCTCCAGCCGGCATGCTTGTTTCAGTGTCTCTTTATCTCATCACCCAAATCATAATGCGAG
AGATACCCTTCTCTTGCTAAGCATGAAAGCACTCTGCGCTCTGCGAGCGGCTTAGATTCGTCTAGGTCCGCACTCAATGC
AGCGGTCACA
>ASV_11050
AGCAGTGCATCGATGAAGAACGCAGCGAAATGCGATAAGTAATGTGAATTGCAGAATTCAGTGAATCATCGAATCTTTGA
ACGCACATTGCGCCCGGCAGCAATCTGCCGGGCATGCCTGTCCGAGCGTCATTTCTGCCCTCAAGCACGGCTTGTGTGTT
GGGTGCGGTCCCCCCGGGGACCTGCCCGAAAGGCAGCGGCGACGTCCGTCTGGTCCTCGAGCGTATGGGGCTTTGTCACT
CGCTCGGGAA
>ASV_11051
AGCAGTGCATCGATGAAGAACGCAGCAAAATGCGATACCTGGTGTGAATTGCAGAGTCCCGCGAACCATCAAGTTTTTGA
ACGCAAGTTGCGCCCGAAGCCTTGTGGTGGAGGGCACGTCTGCCTGGGCGTCACGCCAAAAGACACTCCCAACACCCCCC
CCGCGGGGCGAGGGACGTGGCGTCTGGCCCCCCGCGCCGCAGGGCGAGGTGGGCCGAAGCAGGGGCTACCGGCGAACCGC
GCCGGACGTA
>ASV_11052
AGCAGTGCATCGATGAAGAACGCAGCGAAATGCGATAATTAATGTGAATTGCAGAATTCAGTGAATCATCGAGTCTTTGA
ACGCACATTGCGCCCCCCGGAATACCAGGGGGCGCAATGTGCGTCATTTCTCTCTCAAACCTTCGGGTTTGGTATTGAGT
GATACTCTGTCAAGGGTTAACTTGAAATATTGACTTAGCAAGAGTGTACTAATAAGCAGTCTTTCTGAAATAATGTATTA
GGTTCTTCCA
>ASV_11053
TCAAGTGCATCGATGAAGAACGCAGCGAAATGCGATACTTGGTGTGAATTGCAGAATCCCATGGACCATCGAGTCTTTGA
ACGCAAGTTGCGCCTCAAGCCATTAGGCCGAGGACACGTCTGCCTGGGTGTCACGCATCGTCGCCCCCATCCAACCCCGA
TCCCTCGGGACTCGGTTGGACCGCGGGTGGAAATTAGCCTCCCGTGCGCTGACAGCCAGCGGTTGGCCTAAATTCGAGTC
CTCGACGACA
>ASV_11054
TCAAGTGCATCGATGAAGAACGCAGCGAAATGCGATACGTAATATGAATTGCAGATATTCGTGAATCATCGAATCTTTGA
ACGCACATTGCGCCCTTTGGTATTCCAAAGGGCATGCCTGTTTGAGCGTCATTTCTCCCTCAAACCCCCGGGTTTGGTGT
TGAGCAATACGCTAGGTTTGTTTGAAAGAATTTACGTGGAAACTTATTTTAAGCGACTTAGGTTTATCCAAAAACGCTTA
TTTTGCTAGT
>ASV_11055
TCAAGTGCATCGATGAAGAACGCAGCGAAATGCGATAAGTAATGTGAATTGCAGAATTCAGTGAATCATCGAATCTTTGA
ACGCACATTGCGCCCGCCAGTATTCTGGCGGGCATGCCTGTCCGAGCGTCATTTCAACCCTCGAACCCCTCCGGGGGATC
GGCGTTGGGGATCGGGACCCCTCACACGGGTGCCGGCCCCTAAATACAGTGGCGGTCTCGCCGCAGCCTCTCCTGCGCAG
TAGTTTGCAC
>ASV_11056
TCAAGTGCATCGATGAAGAACGCAGCGAATTGCGATAAGTAATGTGAATTGCAGAATTCAGTGAATCATCGAATCTTTGA
ACGCACATTGCGCCCGCCAGTATTCTGGCGGGCATGCCTGTTCGAGCGTCATTTCAACCATCAAGCCCCGGGCTTGTGTT
GGGGACCTGCGGCTGCCGCAGGCCCTGAAATGCAGTGGCGGGCTCGCTGTCACTCCGAGCGTAGTAGTTACATCTCGCTC
TGGGCGTGCT
>ASV_11057
TCAAGTGCATCGATGAAGAACGCAGCGAAATGCGATAAGTAATGTGAATTGCAGAATTTCGTGAATCATCGAATCTTTGA
ACGCACATTGCGCCCCTTGGTATTCCAGGGGGCATACGTGTATGAGCGTCATTTCTCTCTTAAACCCTCGGGTTTAGTGT
TGAACCTTTTTCCCTTCAATTGTGAAGGGATGGCTCGAAATGAAATGGCAAGGCAATCCAGTCTTAAAGCTTACACAGTG
TCTTAGGTTT
>ASV_11058
TCAAGTGCATCGATGAAGAACGCAGCAAAATGCGATACGTAATGGGAATTGCAGTGAATCATCGAATCTTTGAACGCACA
TTGCACCCAGTGGTATTCCACTGGGTATGCGGAGGTGAGCGCCTATCAGGTTGGAACATGCTTAGCAGTTCTCAAAAAAG
GAATTTGGTACATACCACACTCTTACTCTATAGGCCTCATCGTCGTAGGAAGACCCGCTGAACTTAAGCATATCAATAAG
CGGAGGATGA
>ASV_11059
TCAAGTGCATCGATGAAGAACGCAGCGAAATGCGATAAGTAATGTGAATTGCAGAATTCAGTGAATCATCGAATCTTTGA
ACGCACATTGCGCCCGCCAGTATTCTGGCGGGCATGCCTGTCTGAGCGTCATTTCAACCCTCATGCCCCTAGGGCGTGGT
GTTGGGGATCGGCCAAAGCCCGCGAGGGACAGCCGGCCCCTAAATCTAGTGGCGGACCCGTCGTGGCCTCCTCTGCGAAG
TAGTGATATT
>ASV_11060
TCAAGTGCATCGATGAAGAACGCAGCGAAATGCGATAAGTAATGTGAATTGCAGAATTCCGTGAATCATCGAATCTTTGA
ACGCACATTGCGCCCGCCAGTATTCTGGCGGGCATGCCTGTTCGAGCGTCATTTCAACCATCAAGCCCCCGGCTTGTGTT
GGGGACCTGCGGCTGCCGCAGGCCCTGAAATCCAGTGGCGGGCTCGCCGTAGCACCGAGCGTAGTAGCATACTTCTCGCT
CCGGTAGCAG
>ASV_11061
TCAAGTGCATCGATGAAGAACGCAGCGAAGTGCGATAAGCAATGCGAATTGCAGAACCGTGAGTCATCAGATTTTTGAAC
GCAACTGGCGCCGGTTGGTCCTCCAGCCGGCATGCTTGTTTCAGTGTCTCTTTATCTCATCACCCAAATCATAATGCGAG
AGATACCCTTCTCTTGCTAAGCATGAAAGCACTCTGCGCTCTGCGAGCGACTTCGACTTGTTCGATGGTCGCACTCAATG
TAGCAGTCAC
>ASV_11062
TTACTGGCATCGATGAAGAACGCAGCCAACTGCGATAAGTAGTGTGAACTGCAGAAACCTTGAACACAGAACATTCGAAT
GCACATTGCGCCATTGGAGTGACATCCTTTGGCACGCCTGGTTCAGGGTCGTAATCCAAAAGCGCACAGCGTGTGCGTGT
AAAGGCTGCCCGATCAACGTGTGCGAACATACCGTTGTTCAGGCATTGTGTGCAGTGCGCCCGGTGGAGCTGGAGTAGCG
CTGGCACGGA
>ASV_11063
TTACTGGCATCGATGAAGAACGCAGCGAAATGCGATAAGTAATGTGAATTGCAGAATTCAGTGAATCATCGAATCTTTGA
ACGCACATTGCGCCCGCTAGTATTCTGGCGGGCATGCCTGTTCGAGCGTCATTGCAACCCTCAGGCCCAGCCTGGCGTTG
GAGGACTGCGCTGCAGCCTCCCAAAGCAAGCGGCGGCGGCGCCCCAAAACCGAACGCAGTAGTTACTTCTCGTTCTGGGT
GTGGGACGTT
>ASV_11064
TTACTGGCATCGATGAAGAACGCAGCCATGGGGACTTTACCACTGTGCTGTGCAGCCTGTTCTAATGCTCAGCCATCCTA
TCAGTAAAAAAAATCCTTCCTGTATCCAAGCTAAACCTCTGGCAAAGTTTGAAGCCACTTCCTCTTGTCCTGTCATTTGC
CACCTAAGGAAAGAGATTGACACCCTCCTCACTACAATGTCCTTTCAGGTAAGTGTAGAGAGCAATGAGGTCACCCCCCA
GCCTCTTCTC
>ASV_11065
TTACTGGCATCGATGAAGAACGCAGCGAAATGCGATAAGTAATGTGAATTGCAGAATTCCGTGAATCATCGAATCTTTGA
ACGCACATTGCGCCCGCCAGTATTCTGGCGGGCATGCCTGTTCGAGCGTCATTTCAACCCTCAAGCCCCCCCGGGCTTGG
TGTTGGGGATCGGCCGCCCTCCGGCGCGCCGGCCCCGAAATCTAGTGGCGGTCTCGCTGTATCCTCCTCTGCGTAGTAGC
ACACCTCGCA
>ASV_11066
TTACTGGCATCGATGAAGAACGCAGCAAAATGCGATAAGTAATGTGAATTGCAGAATTCAGTGAATCATCGAATCTTTGA
ACGCACATTGCGCCCCTTGGTATTCCATGGGGCATGCCTGTTCGAGCGTCATTTTGTACCCTCAAGCACTGCTTGGTGTT
GGGCGTTTGTCCTGCAGAGGACTCGCCTGAAAGCGATTGGCGGCCAACGTAGTCGTGGCAGAGCGCAGCACAATCTCGCG
TCTCTCCCCT
>ASV_11067
TTACTGGCATCGATGAAGAACGCAGCGAAATGCGATACCTGGTGTGAATTGCAGAATCCCGCGAACCATCGAGTTTTTGA
ACGCAAGTTGCGCTCGAGGCCTTCCGGCCGAGGGCACGTCTGCCTGGGCGTCACGCCAACAGACACTCCCAACCCACCCT
CGGGGAGGGATGTGGTTTTTGGCTCCCCGTGCCGCATGGCGCGGTGGGCCGAAGTTGGGGCTGCCGGCGATTCGTGTCGG
GCACAGCACG
>ASV_11068
TTACTGGCATCGATGAAGAACGCAGCAAAATGCGATACCTGGTGTGAATTGCAGAATCCCGCGAACCATCGAGTTTTTGA
ACGCAAGTTGCGCCCGAAGCCTTCTGGCGGAGGGCACGTCTGCCTGGGCGTCACGCCAAAAGACACTCCCAACACCCCCC
CGCGGGGCGAGGTGGGACGAAGCAGGGGCTGCCGGCGAACCGCGCCGGGCGCAGCACGTGGTGGGCGACATCAAGTTGTT
GTTCTCGGTG
>ASV_11069
TTACTGGCATCGATGAAGAACGCAGCGAAATGCGATACCTAGTGTGAATTGCAGCCATCGTGAATCATCGAGTTCTTGAA
CGCACATTGCGCCCCTCGGCATTCCGGGGGGCATGCCTGTTTGAGCGTCATTTCAACCCTCAAGCCCAGCTTGGTGTTGG
GACTCGCGAGTCAAATCGCGTTCCCCAAATTGATTGGCGGTCACGTCGAGCTTCCATAGCGTAGTAGTAAAACCCTCGTT
ACTGGTAATC
>ASV_11070
GGCCTGGCATCGATGAAGAACGCAGCGAATTGCGATAAGTAATGTGAATTGCAGAAGTGAATCATCGAATCTTTGAACGC
ACCTTGCGCTCCCGGCAGATTTAATCTGGGGAGCATGCCTGTTTGAGGGCCGCGAATTGTTTCGAACGACAGCTTTTTTT
TCTTGTTGAGAAAGAGCTGGCGGATCGGTAGTGAGGGTCTCTGCCATTTACCGTGGCTCCCTCGAAATGCATTAGCGCAT
CCATTGGAAG
>ASV_11071
GGCCTGGCATCGATGAAGAACGCAGCAAAATGCGATAAGTAATGTGAATTGCAGAATTCAGTGAATCATCGAATCTTTGA
ACGCACATTGCACCCTCTGGTATTCCAGAGGGTATGCCTGTTTGAGCGTCATTTCTCTCTCAAACCCTTGGGTTTGGTAT
TGAGTGATACTCTTAGTTGAACTAGGCGTTTGCTTGAAATATATTGGCACGAGTAGTGTTGAACAGTGTTGTCTGAACAT
CAATGTATTA
>ASV_11072
TTACTGGCATCGATGAAGAACGCAGCAAAATGCGATAAGTAATGTGAATTGCAGAATTCAGTGAATCATCGAATCTTTGA
ACGCACATTGCGCCCGCTAGTATTCTGGCGGGCATGCCTGTTCGAGCGTCATTTCAACCATCAAGCCCCAGGCTTGTGTT
GGGGCCCTGCGGCTGCCGCAGGCCCCTAAAAGCAGTGGCGGACTCGCTGTCATACCGAGCGCAGTAGCATATCTCGCTCA
GGGCGTGGCG
>ASV_11073
TTACTGGCATCGATGAAGAACGCAGCAAAATGCGATAAGTAATGTGAATTGCAGAATTCAGTGAATCATCGAATCTTTGA
ACGCACATTGCGCCCATTAGTATTCTAGTGGGCATGCCTGTTCGAGCGTCATTTCAACCCTCAAGCACTGCTTGGTGTTG
GGGCGTCTGCGGCTCCGGCCGCAGGCCCTGAAAACTAGTGGCGGGCTCGCTATAACTCCGAGCGTAGTAGTAAAACACTC
GTTACTGGTA
>ASV_11074
AGCAGTGCATCGATGAAGAACGCAGCGAAATGCGATAAGTAATGTGAATTGCAGAATTCAGTGAATCATCGAATCTTTGA
ACGCACCTTGCGCTCCTTGGTATTCCGAGGAGCATGCCTGTTTGAGTGTCATGAAAACCCTCAACCCTAGATTGGTTAAA
ACCTTTCTTTGGTTTGGATTTGGACGTTTGCCGATGATAAGTCGGCTCGTCTTAAAAGTAATAGCTGGATCTGTCTCGCG
ACATGGTTTG
>ASV_11075
AGCAGTGCATCGATGAAGAACGCAGTAATGTGCGAAAAGTAATGCGAATTGCATACCTCTGCGAGTCATCTAGTCTTTGA
ACGCAAATGGCACTGTCTTGTCAAGAGACAGTATGCCTGTTTGAGAACCGAATACCCCATCACCTCTGGTTAGAGGTGGA
CGTGCTCCGTGACGCGAGTCTCGGGGTTAAATTGATATGTGCTACTCTTGATGGTAGTGTGCTAGAGAACCGTGGTTCCA
CATCACATCC
>ASV_11076
AGCAGTGCATCGATGAAGAACGCAGCAAAATGCGATAAGTAATGTGAATTGCAGAATTCAGTGAATCATCGAATCTTTGA
ACGCACATTGCGCCCGCCAGTATTCTGGCGGGCATGCCTGTTCGAGCGTCATCTACACCCTCAAGCTCTGCTTGGTGTTG
GGCGTCTGTCCCGCCTCCGCGCGTGGACTCGCCCCAAATTCATTGGCAGCGGTCCTTGCCTCCTCTCGCGCAGCACATTG
CGCTTCTCGA
>ASV_11077
AGCAGTGCATCGATGAAGAACGCAGCGAAATGCGATAAGTAATGTGAATTGCAGAATTCAGTGAATCATCGAATCTTTGA
ACGCACCTTGCGCTCCTTGGTATTCCGAGGAGCATGCCTGTTTGAGTGTCATGAAACTCTCACCCTCTAGCTTTCTTAAT
CGTGGCTAGCGGCGTGGACGTGAGCGCTGCTGCTTTATTGCGGCTCGTTCGAAATGCATTAGCAGACCCTTTTCGTAATC
GGTTCCACTC
>ASV_11078
AGCAGTGCATCGATGAAGAACGCAGCAAAATGCGATAAGTAATGTGAATTGCAGAATTCAGTGAATCATCGAATCTTTGA
ACGCACATTGCGCCCGCCAGTACTCTGGCGGGCATGCCTGTCTGAGCGTCATTTCAACCCTCGGGACCCCGTTCGCGGGA
CCCGGCGCTGGGGATCAGCTTGTAAAAGAGCTGGCCCTGAAATCTAGTGGCGGTCCGCCAGCGATCTCCTCTGTGCAGTA
GTTAATACCT
>ASV_11079
AGCAGTGCATCGATGAAGAACGCAGCGAAATGCGATAAGTAATGTGAATTGCAGAATTCAGTGAATCATCGAATCTTTGA
ACGCACCTTGCGCCTTTTGGTATTCCGAAAGGCATGCCTGTTTCAGTGTCATGAAATCTCAATCTAATATGTTTTCTGAA
CATGTTAGGCTTGGACTTGGGTGTCTGCCAGCAATGGCTCACCTCAAATGACTTAGTGGAACATCCCACATCAGTGTTAG
ACGTAATAAG
>ASV_11080
AGCAGTGCATCGATGAAGAACGCAGCGAAATGCGATACGTAATATGAATTGCAGAATCCCGTGAACCATCGAGTCTTTGA
ACGCAAGTTGCGTCCCAAGCCTTCTGGCCGAGGGCACGTCTGCCTGGGTGTCACAAATCGTCGTCCCTCTCATCCTTTGC
GGATATGGGACGGAAGCTGGTCTCCCGTGTGTTACCGCACGCGGTTGACCAAAATTCGAGCTAAGGACGTCGAGAGCGTC
ACGACATGCG
>ASV_11081
AGCAGTGCATCGATGAAGAACGCAGCAAAATGCGATAAGTAATGTGAATTGCAGAATTCAGTGAATCATCGAATCTTTGA
ACGCACCTTGCGCTCCATGGTATTCCGTGGAGCATGCCTGTTTGAGTGTCATGAATACTTCAACCCTCCTCTTTCTTAAT
GATTGAAGAGGTGTTTGGTTTCTGAGCGCTGCTGGCCTTTAGGGTCTAGCTCGTTCGTAATGCATTAGCATCCGCAATCG
AACTTCGGAT
>ASV_11082
AGCAGTGCATCGATGAAGAACGCAGCAAAATGCGATAAGTAATGTGAATTGCAGAATTCAGTGAATCATCGAATCTTTGA
ACGCACATTGTGCCCCCTGGTATTCCGGGGGGCATGCCTGTCCGAGCGTCATTACAACCCTCAAGCTCAGCTTGGTGTTG
GGCCCCGCCGCCCCGGCGGGCCCTAAAGTCAGTGGCGGTGCCGTCCGGCTCCGAGCGTAGTAATTCTTCTCGCTCTGGAG
GTCCGGTCGT
>ASV_11083
AGCAGTGCATCGATGAAGAACGCAGCGAAATGCGATAAGTAATGTGAATTGCAGAATTCCGTGAATCATCGAATCTTTGA
ACGCACATTGCGCCCCCTGGTATTCCGGGGGGCATGCCTGTCCGAGCGTCATTGCAACCCTCAAGCGCGGCTTGTGTGTT
GGGCCTCGTCCCCCGTGGACGTGCCCGAAAGGCAGTGGCGGCGTCCGTTTCGGTGCCCGAGCGTATGGGAACTCTTATAC
CGCTCGAAGG
>ASV_11084
TCAAGTGCATCGATGAAGAACGCAGCAAATTGCGATAATTATTGTGAATTGCGGAACCCGTGAATCATCGAGTTTTTGAA
CGCAAATGGCGCCAGTGCTTGCACAGGCACATCTATTTGAGTGTTGGTTTTCATCTGCTTCAACCACTTCACTTGTGGAG
TGAGAAGTGTTTTTGAATGTCCATTCATCTGCGGATCATGGTCATTTTAAACAGCGAATCAATCCAAATTCTTCAGTGAC
ATTCAGTTGT
>ASV_11085
TCAAGTGCATCGATGAAGAACGCAGCGAAATGCGATACGTAGTACGAAACGCAAGTCGTGAATCATCGAATCTTTGAACG
CACATTGCGCTGCGGGGCATTCCCCGCAGCATGCCTGTTTGAGCGTCCTTTCTCTCTCGAAAGGTTGTGGGCGGTATGCT
GGTAAGCATCCGCCTGAAAGGTAATCGTCACGACTGTCAAGTAAGTCGCAGACTAACCAATATCGACCTCAAATCAGGTA
GGACTACCCG
>ASV_11086
TCAAGTGCATCGATGAAGAACGCAGCAAAATGCGATAAGTAATGTGAATTGCAGAATTCAGTGAATCATCGAATCTTTGA
ACGCACATTGCGCCCTTTGGTATTCCAAAGGGCATGCCTGTTCGAGCGTCATTTGTACCCTCAAGCTTTGCTTGGTGTTG
GGCGTCTTGTCTCTAGCTTTGCTGGAGACTCGCCTTAAAGTAATTGGCAGCCGGCCTACTGGTTTCGGAGCGCAGCACAA
GTCGCACTCT
>ASV_11087
TTACTGGCATCGATGAAGAACGCAGCAAAATGCGATAAGTAATGTGAATTGCAGAATTCAGTGAATCATCGAATCTTTGA
ACGCACATTGCGCCCGCCAGTACTCTGGCGGGCATGCCTGTCTGAGCGTCATTTCAACCCTCGGGACCCCGTTCGCGGGA
CCCGGCGCTGGGGATCAGCTTGTAAAACAGCTGGCCCTGAAATCTAGTGGCGGTCCGCCAGCGATCTCCTCTGTGCAGTA
GTTAATACCT
>ASV_11088
TTACTGGCATCGATGAAGAACGCAGCGAAATGCGATAAGTAATGTGAATTGCAGAATTCCGTGAATCATCGAATCTTTGA
ACGCACATTGCGCCCTCTGGTATTCCGGGGGGCATGCCTGTCCGAGCGTCATTGCAAACCCTCAAGCCCGGCTTGTGTGA
TGGGTCCCGCGTCCGCCTCCCGGGGCGGACGGGCCCGAAATGCAGTGGCGGCGTCGCGGTAATCCGATCAGCCAGAGCGT
ATGGGGACTT
>ASV_11089
TTACTGGCATCGATGAAGAACGCAGCACACTGACCCATGGGGAAAGACAGAGCTCGAGTCAAATGCTGTTGCACCAGGAT
AGGCGAGCAGCCTTCAGCCCTTCACAGCGCTCTGTTTTCTACAAAGAAGTGGCACCAAGATGGGAATGACTCACCTGTTC
TGCAGCCTAAGGTGGAGCTCTGGCTCTGCTGGGCTCCCCGTGCCCTGATCAGTGTGGAGAGGACATCCCACGCCAGAGGA
GCCCTTCTCC
>ASV_11090
TTACTGGCATCGATGAAGAACGCAGCGAAATGCGATAAGTAATGCGAATTGCAGAATTCCGTGAGTCATCGAACCTTTGA
ACGCACATTGCGCCCTTTGGTATTCCGAAGGACATGCCTGTTCGAGCGTCATTATCAACCCTCAAGCCCGGCTTGCTGTT
GGGTCCCGCCGCTGCGACACGCGGTGGACCCGAAAGATACTGGCAGAGCCCGCGGGGACCCTGGATGCAACGAGCCTTGC
GGCACGCATC
>ASV_11091
AGCAGTGCATCGATGAAGAACGCAGCATCACCGACTGCCCTTCATGGGATCGGCGTCGGTGTCAACTTCTGCTGACTGCC
CAGCGCCGACTGCCAGGCCCCAGCACTGAGCGTACACAGAGCTGCTGGCACAGGTAGGGATGGGGAACAGAGGGATTCCC
ACAGTGTAGGGGTCCATCTGAGCACCGGCCCCGCACCGCAGCGTGCTCCCCGTGCTCCCATGGGTGCTGGGGTGCTGGGG
AGGGCGGCGG
>ASV_11092
AGCAGTGCATCGATGAAGAACGCAGCGAAATGCGATACGTAGTGTGAATTGCAGAATTCCGTGAATCATCGAATCTTTGA
ACGCATATTGCGCCCGAGGCCTCGGCTAAGGGCATGTCTGCCTCAGCGTTGGGTTAATATCATACTTCTTACCCCTGTGG
GTAAACAAGTGTGGATCTGGTTGTTCCAGTGGTGGTTCTTTGAACCGACCAGCCGCTGGATCAGCTGAAGTGCAGAGGCT
AATGCAGGAC
>ASV_11093
AGCAGTGCATCGATGAAGAACGCAGCGAAATGCGATAAGTATTGTGAATTGCAGATATTCGTGAATCATCGAATCTTTGA
ACGCACATTGCGCCCTCTGGTATTCCAGGGGGCATGCCTGTTTGAGCGTCATTTCCTTCTCAAACCCTCGGGTTTGGTAG
TGAGTGGTACTCTTTCTGGGTTAACTTGAAAATGCTGGCCATCTGGCTGTTGCTGACTGAGGTTTTAGTCCAGTCCGCTG
ATACTCTGCG
>ASV_11094
AGCAGTGCATCGATGAAGAACGCAGCGAAATGCGATACTTGGTGTGAATTGCAGAATCCCGTGAACCATCGAGTCTTTGA
ACGCAAGTTGCGCCCGAAGCCATTTGGCCGAGGGCACGTCTGCCTGGGCGTCACGCATCGCGTCGCCCCCTCGCACGCCG
CAAGGCTTTAGCGCGGGGGCGGAAGCTGGCCTCCCGTGCGCCCCGAGCGCGCGGCCGGCCTAAATGCGAGTCCACGTCGA
CGGACGTCGC
>ASV_11095
AGCAGTGCATCGATGAAGAACGCAGCGAAATGCGATAAGTAGTGTGAATTGCAGAATTCAGTGAATCATCGAATCTTTGA
ACGCACATTGCGCCTCCTGGTATTCCGGGAGGCATGCCTGTTCGAGCGTCATCAAAAACCTCAGTCTGAGACTTTGTCAA
GGATTGGTCATGCTTCGGATGCGATTGCATCCCCAGCGAAATCCAATGGCGAAGAGCCTCTAGGCCAAAGCGTAGTATTA
ATATCTCGTT
>ASV_11096
AGCAGTGCATCGATGAAGAACGCAGCGAAATGCGATAATTAATGTGAATTGCAGAATTCAGTGAATCATCGAATCTTTGA
ACGCACATTGCGCCCCTTGGTATTCCAGGGGGCATGCCTGTTTGAGCGTCATTTCCTTCTCAAACATTCTGTTTGGTAGT
GAGTGATACTCTTAGTCGAACTAGGCGTTTGCTTGAAATGTATTGGTATGAGTGGTACTGGATAGTGCTATATGACTTTC
AATGTATTAG
>ASV_11097
AGCAGTGCATCGATGAAGAACGCAGCGAAATGCGATAAGTAATGTGAATTGCAGAATTCAGTGAATCATCGAATCTTTGA
ACGCACCTTGCGCCTTTTGGTATTCCGAAAGGCATGCCTGTTTCAGTGTCATGAAATCTCAATCTAATATGTTTTCTGAA
CATGTTAGACTTGGACTTGGGCGTCTGCCAGTGATGGCTCGCCTCAAATGACTTAGTGGAACATCCCACATCAGTGTTAG
ACGTAATAAG
>ASV_11098
AGCAGTGCATCGATGAAGAACGCAGCTTTGCACCACGCTGCCACATTTCACGCTGCTCACTATCGGCAGGCTCTTCTTTC
GACATAAGCATCAGCAAGTCATCATCAGAGTTGACGTAGCCTTTAGCTTCTTTGCCGTCTTTGGACATATTACGAATTTC
GCCGTTCCTGCCGAAGCAGTCATGAGCACGACCGACGTTTTCTAATGCTGACTTAGCTTTAAACGTCTGGAGAGTACCAA
TATTGACGAC
>ASV_11099
AGCAGTGCATCGATGAAGAACGCAGCAAAATGCGATACCTGGTGTGAATTGCAGAATCCCGCGAACCATCGAGTTTTTTA
ACGCAAGTTGCGCCCGAAGCCTTCTGGCGGAGGGCACGTCTGCCTGGGCGTCACGCCAAAAGACACTCCCAACACCCCCC
ACGGGGCGAGGGACGTGGCGTCTGGCCCCCCGAGCCACAGGGCGAGGTGGGCCGAAGCAGGGGCTACCGGCGAACCGCGC
CGGACGCAGC
>ASV_11100
AGCAGTGCATCGATGAAGAACGCAGCGAAATGCGATAAGTAGTGTGAATTGCAGATTTCAGTGAATCATCGAATCTTTGA
ACGCACATTGCGCCCTCTGGTATTCCGGAGGGCATGCCTGTCTGAGCGTCAATAAATCCTCAAACTTTTGTTTGGTATTG
GAAGAAGTGGCTATTGCTTCTCTTCTTAAAGCTATTGGCGACGCTATTTCAGCTTGTAAGACGTAGTAAGAAATTCCTCG
TTGAAACAAG
>ASV_11101
AGCAGTGCATCGATGAAGAACGCAGCGAAGTGCGATAAGCAATGCGAATTGCAGAACCGTGAGTCATCAGATTTTTGAAC
GCAACTGGCGCCGAATGGTTATCCATTCGGCATGCTTGTTTCAGTGTCTCTTTATCTCCTAACCCATATCATAATGCGAG
AGATACCCTTCTCTTGCTAAGCACGAAAGCACTCTGTTCTCTGCGAGCGATTCGGCTTGTTCGAGTCGCACTCAATGTAG
CAGTCACATT
>ASV_11102
AGCAGTGCATCGATGAAGAACGCAGCGAAATGCGATAAGTAATGTGAATTGCAGATACAGTGAATCATCGAATCTTTGAA
CGCAAATGGCACTCTATGGTATTCCGTAGAGTACGTCTGTTTGAGCGTCGCGAACATCTCCACAATTAGTTTTTTTAATT
AGTTGAGGGTTTTGAGGTTGTCATATAAACAGTGACTCCCTTTAAAATAATTAGTGATGACCTTATGAATGGGTTAATAC
TGTGTGTTAT
>ASV_11103
AGCAGTGCATCGATGAAGAACGCAGCGAAGTGCGATAAGCAATGCGAATTGCAGAACCGTGAGTCATCAGATTTTTGAAC
GCAACTGGCGCTGGTTGGCTATCCAACCAGCATGCTTGTTTCAGTGTCTCTTTAACACATCACCCAAATCTTAATGCGAG
AGATACCCTTCTCTTGTTAAGCATGAAAGCACTCTGCGCTCTGCGAGCGACTTCGACTTGTTCGATGGTCGCACTCAATG
CAGCAGTCAC
>ASV_11104
TCAAGTCATCGATGAAGAACGCAGCAAAATGCGATACCTGGTGTGAATTGCAGAATCCCGTGAACCATCGAGTTTTTGAA
CGCAAGTTGCGCCCGAGGCCTTGTGGCCGAGGGCACGTCTGCCTGGGCGTCACGCCAAAAGACACTCCACCGCAATCCCG
GTCTGGACGTGGTGTTTGGCCCCTCATTCCATAGTGTATGGTGGGCCAAAGAGGCGGCTGCCGGCGGTGCCGGTCACAGC
ATATGGTGGA
>ASV_11105
TCAAGTGCATCGATGAAGAACGCAGCGAAGTGCGATAAGCAATGCGAATTGCAGAACCGTGAGTCATCAGATTTTTGAAC
GCAACTGGCGCTAAGTGGTCCTCCACTTAGCATGCTTGTTTCAGTGTCTCTTTATCTCATCACCCAAATCATAATGCGAG
AGATACCCTTCTCTTGCTAAGCATGAAAGCACTCTACGCTCTGCGAGCGACTTCGATTCGTCGAGGGTCGCACTCAATGC
AGCAGTCACA
>ASV_11106
TTACTGGCATCGATGAAGAACGCAGCACGATAGCTGCAAGGAGTACTATCAGCAGTTAATTTTCCATAATATTTCCCATA
CAACTTCCCTAACACTGTGCTATTGAACAGCAAATACAAACACAGTCCATTTTATGAACGGGAAAAAACAGCTCTACTGA
TTTTACGCAGAAGATAGTGCACGATTGGTATAATTAAGTAATTTGAAAATAGAAGATGCAGGTTATGCAGGTTTTGTAGC
GCAGGACAGC
>ASV_11107
TTACTGGCATCGATGAAGAACGCAGCAGCTGACCCACGCTCAGGTCCTGGTGCTGCAGGACCAGCAGTGGCACTGAGGTG
TCTCTGACTGAGAGGCACAGCAAGGGCGGCCCAGCGCTGTGCCGGAGAGTGACCGGGGAGCGAGTGCTGCTCTCCCACCC
CAGCAGGGCCATGCAGCTCCTGCGGCGAGCGCTTGGGCAACCTGGAGCCTCTGCAAGGAAAGCCCTGAAGGGAAAGCAGC
AGCAGAGCTA
>ASV_11108
TTACTGGCATCGATGAAGAACGCAGCTCCAGAATCATGAGAAAGATTTTCATCCCTTGGGGATTCCCATTCACAAGATGC
TTCAGCAATTAAGAAGCTCATGGGTATTTTTCTTACAATTTCTCTCTGTTGGCCTATGAAGACATTTTTTCTTAAATTGA
AGGGGTCTGGCATGGATAGATGATGTAGTGAACAGAAATGCATGTACTAAACTGCCACACCACATTTAGAGTAAAAAAAA
CAGCAAAAAT
>ASV_11109
TTACTGGCATCGATGAAGAACGCAGCAAAATGCGATAAGTAATGTGAATTGCAGAATTCAGTGAATCATCGAATCTTTGA
ACGCACATTGCGCCCGCCAGTATTCTGGCGGGCATGCCTGTCTGAGCGTCATTTCAACCCTCAGGACCCGTTCGCGGGAC
CTGGCGTTGGGGATCAGCCTGCCCCTGGCGGCGGCTGGCCCTGAAGTCCAGTGGCGGTTCCCTCGCGAACTCCTCCGTGC
AGTAATTAAA
>ASV_11110
TTACTGGCATCGATGAAGAACGCAGCAAAATGCGATAAGTAATGTGAATTGCAGAATTCAGTGAATCATCGAATCTTTGA
ACGCACATTGCGCCCGCCAGCATTCTGGCGGGCATGCCTGTTCGAGCGTCATTTCAACCCTCGAGCCCCCCCCCGGGGGC
CTCGGTGTTGGGGGACGGCACACCAGCCGCCCCCGAAATGCAGTGGCGACCCCGCCGCAGCCTCCCCTGCGTAGTAGCAC
ACACCTCGCA
>ASV_11111
GGCCTGGCATCGATGAAGAACGCAGCGAAATGCGATAAGTAATGTGAATTGCAGAATTCAGTGAATCATCGAATCTTTGA
ACGCACATTGCGCCCCCTGGTATTCCGGGGGGCATGCCTGTTCGAGCGTCATTACAACCAATCCAGCCCGGCTGGGTGTT
GGGCGTCGCGGCCTGCCGCGCGCCTCAAAGTCCTCGGCGGAAGCCGCCCGGTCCTCTGCGTGATGATCCATCGCCGCTTG
GGAGTCGGGG
>ASV_11112
GGCCTGGCATCGATGAAGAACGCAGCGAAATGCGATAAGTAATATGAATTGCAGATTTTCGTGAATCATCGAATCTTTGA
ACGCACATTGCGCCCGCCAGAATACTGGCGGGCATGCCTGTTTGAGCGTCATTTCTCTCTCAAACCCCCGGGTTTGGTAT
TGAGTGATACTCTTAGTCGAACTAGGCGTTTGCTTGAAAAGTATTGGCATGGGTAGTACTGGATAGTGCTGTCGACCTCT
CAATGTATTA
>ASV_11113
TTACTGGCATCGATGAAGAACGCAGCGAAATGTGATAAGTAATGTGAATTGCAGAATCTCGTGAATCATCGAGTCTTTGA
ACGCATATTGCGCCCTGTGGCTATTCCGCAGGGCATGCCTGTCTCAGTGTCATTAAAAGTCCCCTCGGGCATTCGGTTGC
TCGGAGCAGTTGGGGCGTGCGCCGCCGGCGAACGGTGCGTGCAGCCCACAAATCCATCGGCAGTCCTAGTGACCCACGGC
GTACTGCAGA
>ASV_11114
TTACTGGCATCGATGAAGAACGCAGCAAAATGCGATAAGTAATGTGAATTGCAGAATTCAGTGAATCATCGAATCTTTGA
ACGCACCTTGCGCCCTTTGGTAAACCAGAGGGCATGCCTGTTTGAGTGTCATGTAGACTCAGCCTACCCGGTTTATGATC
GGGATGGGTTGGATGTGGGCGCTGCCGATTGCCGGCTCGCCTTAAATGTCTTAGCGGCTTCGGATGCCCCGACCTGGCGT
AATAAGTTTC
>ASV_11115
TTACTGGCATCGATGAAGAACGCAGCAAAGTGCGATACGTGGTGCGACCTGCACGAACCTGTTAGTCATCGAATCTTTGA
ACGCAACTTGCGCCCCCGGGCATGTGTGCTTGAGCCGGTTTTGAAAAGTGAAGCCTTGCTTCGTGCTGGGGGACGACGCG
TCGCCCCCGAAACGCGTGCCTGCGGTGCGGCCAAGACGGTGCGCGGGCGTAAAGCCCTCAGCATTTGGCCGCGCCATCGC
CACCTGCCGC
>ASV_11116
TTACTGGCATCGATGAAGAACGCAGCGAAGTGCGATAAGCAATGCGAATTGCAGAACCGCGAGTCATCAGATTTTTGAAC
GCAAGTGGCGGCAGCTTCGGCTGTCATGTTTGTTTCAGTGTGTCCGGTTAATTACATCATAGAATATAATGTGATTGAAG
AAATTCTCTCACAAAATATGGAATAATGTCAATGAAGACTCCAAACGAACTAGTCACTAAATGGTGATAATCGTTTGAGG
ATCGGAATTG
>ASV_11117
TTACTGGCATCGATGAAGAACGCAGCGAAATGCGATAAGTAATGTGAATTGCAGAATTCAGTGAATCATCGAATCTTTGA
ACGCACCTTGCGCTCCTTGGTATTCCGAGGAGCATGCCTGTTTGAGTGTCATGAAATTCTCAAACCCATAAGTCTTTGCG
GGCTTACGGGCTTTGGACTTGGAGGCTTGTCGGCGACTGTAAAGTCACATCGACTCCTCTCAAATGCATTAGCTTGATTC
CTTGCGGATC
>ASV_11118
TTACTGGCATCGATGAAGAACGCAGCAAAATGCGATAAGTAATGTGAATTGCAGAATTCAGTGAATCATCGAATCTTTGA
ACGCACATTGCGCCTTTTGGTATTCCGAAAGGCATGCCTGTTTGAGTGTCATAAAAACTCTCATACCTAGTTTTCTATGT
ATGAGCTTTGGACGCTGCCATCCGTGGCTCGTCTTAAATGACTAAGTGGAATGCGTAATAAGTTTTCGCTCCCTCCACTC
TAACAACCTT
>ASV_11119
TTACTGGCATCGATGAAGAACGCAGCGAAATGCGATAAGTAATATGAATTGCAGATTTTCGTGAATCATCGAATCTTTGA
ACGCACATTGCGCCCGCCAGTATTCTGGCGGGCATGCCTGTTCGAGCGTCATTTCAACCCTCAAGCCCCCGGGTTTGGTG
TTGGGGATCGGCGAGCCCTTGCGGCAAGCCGGCCCCGAAATCTAGTGGCCTGAACTTGTTTAAATGCCTGAACTTTTTTT
TAATATAAAG
>ASV_11120
TTACTGGCATCGATGAAGAACGCAGCGAAATGCGATAAGTAGTGTGAATTGCAGAATTCAGTGAATCATCGAATCTTTGA
ACGCACATTGCGCCCTTTGGTATTCCATAGGGCATGCCTGTTCGAGCGTCGTTTCAAACCTTCAAGCCTAGCTTGGTGTT
GGGTGACTGTCCCGCGTGCCCGCGTGGACTCGCCTTAAAATCATTGGCAGCGAACATCGTAGCTAATTGCGCAGCACAAC
GCGCCTGAAG
>ASV_11121
TTACTGGCATCGATGAAGAACGCAGCGAAATGCGATAACTAGTGTGAATTGCAGAATTCCGTGAATCATCGAGTCTTTGA
ACGCACATTGCACCTTGTGGTATTCCACAAGGTATGCCTGTTTGAGCGTCATTTCTCCCTCAAACCCCCCGGTTTGGTGT
TGAGTGATACTCTTAGTCGAACTAGGCGTTTGCTTGAAAAGTATTGGCATGGGTAGTAGTAAAACCCTCGTTACTGGTAA
TCGTCGCGGC
>ASV_11122
TTACTGGCATCGATGAAGAACGCAGCGAAATGCGATAAGTAATGTGAATTGCAGAATTCAGTGAATCATCGAATCTTTGA
ACGCACATTGCGCCCCCTGGTATTCCGGGGGGCATGCCTGTTCGAGCGTCATTTCACCACTCAAGCCTCGCTTGGTATTG
GGCATCGCGGTCCGCCGCGTGCCTCAAATCGACCGGCTGGGTCTTCTGTCCCCTAAGCGTTGTGGTAAGGCGGGATCGCT
TTGACAATGG
>ASV_11123
TTACTGGCATCGATGAAGAACGCAGCGAAATGCGATAAGTAATATGAATTGCAGATTTTCGTGAATCATCGAATCTTTGA
ACGCACATTGCGCCCTCTGGTATTCCAGAGGGCATGCCTGTTTGAGCGTCATTTCTCTCTCAAGGAGCAATCCTTGGTGT
TGGGCGACACTCTTGCGAGTCAGCTTGAAAGGGATTGGCAGTGGGCCGGCGAGTTGACGTCTTCGTTAACTTCAATGTAT
GAGCGTACCC
>ASV_11124
AGCAGTGCATCGATGAAGAACGCAGCAGTACCTGCCTCTGCTCCAGCTGGATAAGTGCGTGAGATAAATTTTTAATGGCT
CTTATTTTTGCCTATAAAATTTGGCAGATGGAGAGATCGTGCTTTCCAGAGCATGCAGGATACAGTGATCCCAAGTACAC
TGGTCAAACTAATGTATCTCCAGGCTTTGTTAAGCCTGCTTGCCTGCTGAAAACAGGCAGGGCATGGAGCTGGATCTCTT
CATAGTTGTT
>ASV_11125
AGCAGTGCATCGATGAAGAACGCAGCCTTTCATACACCTTCTTTCCTCAAGGCACAGGTGGCATGGAGCATGCATTTCCT
TGTCAGCAGGCTATGACTTTCTTCATAGCGTTGGGTATGATGCTATGTTTTGGCTTTAGGAGAAAAGCAGCACTGATAAC
ACACCCATGTTTTAGCTGTTGCTGAGCAGTACTGCACAGAGCCAAGGACGTTTCAGTATTTCAGCTTCTTGTACTGTCCC
ACCAGCGAGG
>ASV_11126
AGCAGTGCATCGATGAAGAACGCAGCTAACAGGAGAAGATTGTAAGATTTGTGTATTTATCCTGCTTTACATATGTCATA
GTATGTGGCTCTTCCATGCACATGACAGCGTTGGTAAGAGCACCCATTTGTCGGGGGCCTCTGCTTTCCCCCCTGCAGGT
TCTCTGAGCCAGACCCCAGCCACACGCTGGAGGAGCGAGTGGTACACTGGTACTTCAGCCAGTTGGACAACAACAGCAGC
AATGACATCA
>ASV_11127
AGCAGTGCATCGATGAAGAACGCAGTGCTCTATCAAGTCCAATTTCATCCCTGCCTAGTAAGCTACACGGAAATGTCACA
ATTCATCTGATGGAACAGCAAACATAAACCAGCACCTGCCACAGCTTAAGTGATTTCTCTAAGCTCCGGATGGACAGGAA
ATGCCTTTTGTTCACTCCTTATAAACACTTCCCGCTACAATGTCACTAAAAATGTTGTAATATTTTGGCAGCAGCCGGCT
CTGACTGATG
>ASV_11128
AGCAGTGCATCGATGAAGAACGCAGCACACACAGCAGCTCATTCAGGCCATCAATAACAGGGCACAGACTCAATTGGTTT
TAAACTGACAGCTCCAAATGGGCTGTGGTGATACCTCCTCCTCCACTCAAATTCTCAGTAATAGTGCACTGAGGACCTCA
ATCAAACTCCTGACAGGTAGCACGGTCACTGCATTTATTTCCCTTGCTGGCAATTTCAGCAAATAGGCTGGGAATGGCAG
GGGCTGCCTG
>ASV_11129
AGCAGTGCATCGATGAAGAACGCAGCCCCTCCTGCCATGCCCATTTCTGCAGCTCAGGAGGGTGGATCTGAAGAAGGGAT
GAGGAGGCAGACGCACAACTCAAGGGTGGGAACACTCAACGAGGAGAAGAGCAGCTCAAACCCTCACAGCGCAACTGTGA
AGTCAAAACAGCGCAGTAAGAGCCAGCACCCACATGCTAAGTGATAGATCTTCGGATGAGCAGAAAGCCTACGCTGAACA
TTAACAAGTC
>ASV_11130
AGCAGTGCATCGATGAAGAACGCAGCGAAATGCGATACGTAGTGTGAATTGCAGAATTCCGTGAACCATCGAATCTTTGA
ACGCAAATTGCGCCCGAGGCTTCGGCCGAGGGCATGTCTGCCTCAGCGTCGGCCCACACCCTCGCCCCCTCTCCTCCGAG
AGGGCGGCGGACCTGGCCCTCCCGGCTCTGGTTGCGCACCGCGCGCCACCCGGGTGAGCTGAAGTCGAGAGGCTTGAGCA
TGGACCCCGT
>ASV_11131
AGCAGTGCATCGATGAAGAACGCAGCGAAATGCAATACCTGGTGTGAATTGCAGAATCCCGCAAACCATCAAGTCTTTGA
ATGCAAGTTGTGCCCGAGGCCACTCGGCCGAGGGCACGCCTGCATGGGCATCACGCCAAAACATGCTCCCAACCACCCTC
ATCGGGAATCGGGATGCGGCATCTGGTCCCTCGTCTCGCAAGGGGCGGTGGACCGAAGACAAGGGTGCCGGTGTACCGCG
CCGGACACAG
>ASV_11132
AGCAGTGCATCGATGAAGAACGCAGCGAAATGCGATACGTAATGTGAATTGCAAGACCCCGCGAATCATCCAATCTTTGA
ACGCAAACGGCAGTAGGGCCGAACAGTCCTACTATGCGTGTTTGAGTATCGTTTCATTCTCTATGCTGCTCTTTCGTGAG
TGTGCATGTGTTGTTCTATGTTGGTCTTTCGGGACTAAAATGGAATGAAAACCAGAAGGTAAACTCCTTTGGAATAATTA
CAAATGTAGT
>ASV_11133
AGCAGTGCATCGATGAAGAACGCAGCGAAATGCGATACTTGGTGTGAATTGCAGAATCCCGTGAACCATCGAGTTTTTGA
ACGCAAGTTGCGCCCGAAGCCTTTGGCCAGGGCACGTCTGCCTGGGCGTCACGCATTGCGTCTCCCCCAACCCGCCTAGC
TGCGGGAGGGGCGAGGAGGATGGTCTCCCATGCCTCACCGGGCGTGGATGGCCTAAAACAGGAGCCCACGGTTGCGAGCT
GCTGCGGCGA
>ASV_11134
AGCAGTGCATCGATGAAGAACGCAGCGAAATGCGATAAGTAATATGAATTGCAGATTTTCGTGAATCATCGAATCTTTGA
ACGCACATTGCGCCCTCTGGTATTCCAGAGGGCATGCCTGTTTGAGCGTCATTTCTCTCTCAAACCCCCGGGTTTGGTAT
TGAGTGATACTCTTAGTCGAACTAGGCGTTTGCTTGAAAAGTATTGGCAGCTAGCCTCGCAACCAATCTTTTTAACCAGG
TTGACCTCGG
>ASV_11135
AGCAGTGCATCGATGAAGAACGCAGCAAAATGCGATAAGTAATGTGAATTGCAGAATTCAGTGAATCATCGAATCTTTGA
ACGCACATTGCGCCCGCCAGTATTCTGGCGGGCATGCCTGTTCGAGCGTCATTTCTCCCTCAAACCCCCCGGTTTGGTGT
TGAGTGATACTCCGGTCCACTTCAAATTTAGCTACAACTTATGTTCTAATACTTCGTAAGTAACACTAAAAAGATCGACC
TCAAATCAGG
>ASV_11136
AGCAGTGCATCGATGAAGAACGCAGCGAAATGCGATAAGTAATGTGAATTGCAGAATTCAGTGAATCATCGAATCTTTGA
ACGCACATTGCGCCCGCCGGCACTCCGGCGGGCATGCCTGTCCGAGCGTCATTTCAACCCTCGGGCCCACCCCTCGCGGG
GACCGGGCCCGGCGTTGGGGACCGGAGGCCGCCCCGGCGGCACCCGCCCCCTAAATTCAGTGGCGGTCGCGCCGCAGCCT
CCCCTGCGTA
>ASV_11137
TCAAGTGCATCGATGAAGAACGCAGCGAAATGCGATACGTAGTGTGAATTGCAGAATACCGTGAATCATCGAATCTTTGA
ACGCATATTGCGCTCGAGGCCTCGGCCGAGAGCATGTCTGCCTCAGCGTCGGGTTAATATCGCCCCCTCTACTCCCTAGG
AGTGTGAACGGAGCGGACCTGGCCGTTCCACCGCATTTGTACTTGTGCAATACGCAGTGGATTGGCTGAAGAATAGAGGC
TAGCTCAAGG
>ASV_11138
TCAAGTGCATCGATGAAGAACGCAGCGAAATGCGATACGTAGTGTGAATTGCAGAATTCCGTGAACCATCGAATCTTTGA
ACGCATATTGCGCCCAAGGCTTCGGCCAAGGGCATGTCTGCCTCAGCGTCGGTTTATACCCTTGCCTCCCCACTATGTGG
TGTGCATCTCTTTTGAGTTGCCGGAAGCAGATTTGGCTTTCCCAGAACGCTTACAGTGAGCTGGGTTGGCTGAAGTTTAG
AGGCTAGAGC
>ASV_11139
TCAAGTGCATCGATGAAGAACGCAGTGAAATGTGATAAGTAATGTGAATTGCAGAATCTCGTGAATCATCGAGTCTTTGA
ACGCATATTGCGCCCTGTGGCTATTCCGCAGGGCATGCCTGTCTCAGTGTCATTAAAAGTCCCCTCGGGCATTCGGTTGC
TCGGAGCAGTTGGGGCGTGCGCCGCCGGCGAACGGTGCGTGCAGCCCACAAATCCATCGGCAGTCCTAGTGACCCACGGC
GTACTGCAGA
>ASV_11140
TCAAGTGCATCGATGAAGAACGCAGCGAATTGCGATAAGTAATGTGAATTGCAGAATTCAGTGAATCATCGAATCTTTGA
ACGCAGCTTGCGCTCTCTGGTATTCCGGAGAGCATGCCTGTTTCAGTGTCATGAAATCTCAACCACTAGGGTTTCCTAAT
GGATTGGCGGTCACGTCGAGCTTCCATAGCGTAGTAGTAAAACCCTCGTTACTGGTAATCGTCGCGGCCACGCCGTTAAA
CCCCAACTTC
>ASV_11141
TCAAGTGCATCGATGAAGAACGCAGCGAAATGCGATAAGTAATGTGAATTGCAGAATTCCGTGAATCATCGAATCTTTGA
ACGCACATTGCGCCCCCTGGTATTCCGGGGGGCATGCCTGTCCGAGCGTCATTGCAACCTCCCTCAAGCTCGGCTTGGGT
GTTGGGCCTTCTCTGCTGTCCCGCGCTTTGTGGACAGGCCCGAAAGGCAGTGGCGGTATCGTGCTCCGGTGCCCGAGTGT
ATGGGAATGA
>ASV_11142
TCAAGTGCATCGATGAAGAACGCAGCGAAATGCGATAAGTAGTGTGAATTGCAGAATTCAGTGAATCATCGAATCTTTGA
ACGCACATTGCGCCCTTTGGCATTCCGAAGGGCATGCCTGTTCGAGCGTCATTGCAACCCCTCCAGCGGCCTGCTTTGCA
GCGGGCGCGGCTGGGCGTTGGGCGTCTTTTTGTGGCTGCGGCCACTCGCCTGAAAAGCATCGGCGCCGGCGCGTCGGCCC
TGCGCGTAGC
>ASV_11143
TCAAGTGCATCGATGAAGAACGCAGCGAAATGCGATAAGTAATGTGAATTGCAGAATTCAGTGAATCATCGAATCTTTGA
ACGCACCTTGCGCTCCTTGGTATTCCGAGGAGCATGCCTGTTTGAGTGTCATGAAAACCCTCAACCCTAGATTGGTTAAA
ACCTTTCTTTGGTTTGGATTTGGACGTTTGCCGATGATAAGTCGGCTCGTCTTAAAAGTAATAGCTGGATCTGTCTCGCG
ACATGGTTTG
>ASV_11144
TCAAGTGCATCGATGAAGAACGCAGCGAAATGCGATAAGTAATATGAATTGCAGATTTTCGTGAATCATCGAATCTTTGA
ACGCACATTGCACCTTGTGGTATTCCACAAGGTATGCCTGTTTGAGCGTCATTTCAACCCTCAGGGCCCCCTTTCGGGGG
GGACCTGGTGCTGGGGATCAGCGGCCCTCGGGCCCCTGTCCCCCAAATACAGTGGTGGTCGCGCCGCAGCCTCCCCTGCG
TAGTAGCACA
>ASV_11145
TTACTGGCATCGATGAAGAACGCAGCGAAATGCGATACGTAATGTGAATTGCAGAACTCAGTGAATCATCGAATTTTTGA
ACGCACCTTGCGCTCTCTAGTTATTCTGGAGAGCATGCTTGTTTGAGTGTCGCGAACCTCTCAACCCCGTTAAAGGCTTA
ATTGACTTTGATTGCTTGGGCTTGGATCATGGTCACTTGTCGTTGTAATAACGACTTGACTGAAATACAACAAGTTGAAT
GAATCCATTT
>ASV_11146
TTACTGGCATCGATGAAGAACGCAGCATATCAATAAGCGGAGGAAAAATGGTTACTGGCATCGATGAAGAACGCAGCAAA
ATGCGATAAGTAATGTGAATTGCAGAATTCAGTGAATCATCGAATCTTTGAACGCACATTGCGCCCGCCAGTATTCTGGC
GGGCATGCCTGTTCGAGCGTCATTTCAACCCTCAAGCCCAGCTTGGTGTTGGGACTCGCGAGTCAAATCGCGTTCCCCAA
ATTGATTGGC
>ASV_11147
TTACTGGCATCGATGAAGAACGCAGCGAAATGCGATAAGTAATGTGAATTGCAGAATTCCGTGAATCATCGAATCTTTGA
ACGCACATTGCGCCCCCTGGCATTCCGGGGGGCATGCCTGTCCGAGCGTCATTTCTGCCCTCCAGCACGGCTGGGTGTTG
GGCGCTGTCCCCCCGGGGACACGCCCCAAAAGCAGGCGTGGGCTTGGATTATGGCTGTCTGCTGGACTCTTTAACTAGAG
ACCGGCTCGG
>ASV_11148
TTACTGGCATCGATGAAGAACGCAGCGAAATGCGATACGTATTGTGAATTGCAGATTTTCGTGAATCATCGAATCTTTGA
ACGCACATTGCACCCTCTGGTATTCCAGAGGGTATGCCTGTTTGAGCGTCATTTCTCTCTCAAACCTTCGGGTTTGGTAT
TGAGTGATACTCTGTCAAGGGAGAGGAACTCTGCCGACTGAAACCTTTATTTTTCTAGGTTGACCTCGGATCAGGTAGGG
ATACCCGCTG
>ASV_11149
TTACTGGCATCGATGAAGAACGCAGCAAAATGCGATAAGTAATGTGAATTGCAGAATTCAGTGAATCATCGAATCTTTGA
ACGCACATTGCGCCCGCCAGTATTCTGGCGGGCATGCCTGTTCGAGCGTCATTTCAACCCTCAAGCTCAGCCTGGTGTTG
GGCCCCGCCGCCCCGGCGGGCCCTAAAGTCAGTGGCGGTGCCGTCCGGCTCCGAGCGTAGTAATTCTTCTCGCTCTGGAG
GTCCGGTCGT
>ASV_11150
TTACTGGCATCGATGAAGAACGCAGCAAAATGCGATAAGTAATGTGAATTGCAGAATTCCGTGAATCATCGAATCTTTGA
ACGCACATTGCGCCCCTTGGTATTCCAGGGGGCATGCCTGTTTGAGCGTCATTTCCTTCTCAAACATTCTGTTTGGTAGT
GAGTGATACTCTTTGGAGTTAACTTGAAAAGTATTGGCATGGGTAGTACTGGATAGTGCTGTCGACCTCTCAATGTATTA
GGTTTATCCA
>ASV_11151
GGCCTGGCATCGATGAAGAACGCAGCAAATTGCGATAAGCAGTATGACTTGCGAAATTCAGAGAATCATCAGCTTTTTGA
ACGCAAAAGGTACCTTTAAGCTCTGCTTGAAGGTATGTTCAGTTCAGTGCTCTTACTTTTTGCTATACCAATTGCGCATA
GCGAGAATAGGTGCTGTTTGTTACAACGGCTCCTCAACTCTTCAACTAAACAAGGTTTAGGTAATCATATCTATCTAATC
TTAAGTGTTG
>ASV_11152
GGCCTGGCATCGATGAAGAACGCAGCAAAATGCGATAAGTAATGTGAATTGCAGAATTCAGTGAATCATCGAATCTTTGA
ACGCACATTGCGCCCGCCAGTATTCTGGCGGGCATGCCTGTTTGAGCGTCATTTCTCTCTCAAACCGCAAGGTTTGGTGT
TGAGCGATATAGATATTCAGTATCTATTTGCTTGAAATGGATTGGCATGAGTATTTACAGTAGATAAATGCCGTTTGACT
CTTCAATGTA
>ASV_11153
GGCCTGGCATCGATGAAGAACGCAGCAAAATGCGATAAGTAATGTGAATTGCAGAATTCAGTGAATCATCGAATCTTTGA
ACGCACATTGCGCCCGCCAGTATTCTGGCGGGCATGCCTGTCTGAGCGTCATTTCAACCCTCATGCCCCTAGGGCGTGGT
GTTGGGGATCGGCCAAAGCCCGCGAGGGACAGCCGGCCCCTAAATCTAGTGGCGGACCCGTCGTGGCCTCCTCTGCGAAG
TAGTGATATT
>ASV_11154
GGCCTGGCATCGATGAAGAACGCAGCAAAATGCGATAAGTAATGTGAATTGCAGAATTCAGTGAATCATCGAGTCTTTGA
ACGCACATTGCGCCCCCTGGTATTCCGGGGGGCATGCCTGTCCGAGCGTCATTGCTGCCCTCAAGCCCAGCTTGGTGTTG
GGACTCGCGAGTCAAATCGCGTTCCCCAAATCGTCCGGCTGGGTCTTCTGTCCCCTAAGCGTTGTGGAAACTATTCGCTA
AAGGGTGTTC
>ASV_11155
TTACTGGCATCGATGAAGAACGCAGCCCAGCTGGGGGATGGGGCTGTGAGCGCCCGATGAGCTGCGGATGTCCCGGTGTG
CTGCACGGGATTTGGACCAGGCAGCCTTTATAGCTCCCTTTCCAGCTCAAACGATTCTGTGGTTCTATGGTTCTTTACCC
ATTTTTGTATCCTCTGACTCCCACACTCACATGTATTTTTGATTTTGTGTGAGTAAAAATATGATCACCCTCACATACAT
TTCTATGTGT
>ASV_11156
TTACTGGCATCGATGAAGAACGGAAGAGCTATCAGGATTTCAGTAAGGCCTTTGACACAGTCTTCGATAACATCCTTCGC
TCCAAATTGGAAAAATACGGATTTGGTGGGTGGACAAAGAACTGGACTACACTGTACCCAGAGAGTGGTGGTCAATGGCT
CAATGTCCAGGTGGAAATCAGTGATGAGTGGCATTTCTAAGGGGTCAGTACTAGGACCAGTGCTTTTAATATCTTCAACG
ACACTGACAG
>ASV_11157
TTACTGGCATCGATGAAGAACGCAGCAACTCGCGCTGATCAATCGCCTGCGCCGTGACAATCGCATTCATGATGCACGCT
ACTATCAGCGTGCCGGCAAAGTGCAGCCCAATTTGAAACACGCGCGTCAAATTGTCCGCCGAAATGATGACACTCGCGCT
CGCTGCGACAAACAGCGTTGCCAGACTAAGCTTCACGCCACCTGTGCCGGCATGAACAGCACTCGCCAAAAATAGCACAG
ACCACACGTA
>ASV_11158
TTACTGGCATCGATGAAGAACGCAGCAAGGAAAGGGCAGGTCGCACTCAGAAGACAAAGACGGGACGCTGCAGCAGCGCT
CGGTGCTCAGCGTAATTGCGGTGGGTGCTGCGTGGAAAGCTGAACCATTCACAAGCTGTCTAGTAAGGCCTGCGATGAAC
ATTACAGAGCAGGCTACTAAAAGCATGGAACCTCTCTGAGTTTATGATGAGTTCGTGATGGAGGTCTGCCTTTCTCCAGA
AAGGCAAAAA
>ASV_11159
TTACTGGCATCGATGAAGAACGCAGCAGTGATAGTAGAGAACTGCAGTCATGCAGCTGTGCAAGCAGAAGCAAGGAAGAA
GCAGCAGCCCTGACAGCGCAGATCTGGCACGGCTCTCCTTGACTTCAATGAGAACTCTGCCTGAGGAGGGGTGCTGGATT
TCACACCCCATCAGGAAACTCACCTATACAACCAGAGCTGCTGCCAGACGGCCTCTGCAAGGCAGCCCTACCCCTCCTGC
CTCAGGTCAG
>ASV_11160
TTACTGGCATCGATGAAGAACGCAGCGAAATGCGAAACGCAATGCGAATTGCAGAACCGCGAGTCATCAGATCTTTGAAC
GCAAGTGGCGGCAGCCTCGGCTGTCATGGTTGTTTCAGTGTATCCGGTTAATTACATCAAATAACTTAATGTGATTGAAG
TAATTCTCTCACCAAGTATGAAGCTGCTTCAGTGCATCACCCAAACGAAACAGTCACTAACTGGTGATAATCGGTTGGAG
TGCAACGCTG
>ASV_11161
TTACTGGCATCGATGAAGAACGCAGCGAAATGCGATAAGTAATGCGAATTGCAGAATTTCCGTGAGTCATCGAATCTTTG
AACGCACATTGCGCCCTTTGGTATTCCGAAGGGCATGCCTGTTCGAGCGTCATTATCACAGCTCAAACCCTGGGTTTGGT
GTTGGACCGACGTTGGGTCGACCAACTGGTCTGAAAGACAATGACGGCGTCCGTGGGACCCTCAGTGCAACGAGCTTTCA
CAAGCACGCA
>ASV_11162
TTACTGGCATCGATGAAGAACGCAGCTGTATCCCAGGCAAAGGAGCCAAGATGGAGCGTCCACCTAATGCTGACGGTGCC
CCCTCCATATTTGGGAACTGGGACCAAATGAGCTCCTCAGACAGCACTGCTCTTTAGACACAAGCCAATGGCACAAGGCA
GCACAGAGGATGGATTGTCTACTTGCCTCTTTGGGAATCATATGCACACAATTCAGAGAACACTAGAAACACCAGAGCAC
ATGATTTACC
>ASV_11163
TTACTGGCATCGATGAAGAACGCAGCAAAATGCGATAAGTAATGTGAATTGCAGAATTCAGTGAATCATCGAGTCTTTGA
ACGCACATTGCGCCCCCTGGTATTCCGGGGGGCATGTCTGTCCGAGCGTCATTATCACCCCTCAAGCCCCCGGCTTGGTG
TTGGACGGCTTGGTTTACGGCCATCGTCGACCCCTCCTAAAGACAATGACGGCGCCCCGTGGCACCCCCGGTACACTGAG
CTTCTTGCCG
>ASV_11164
TTACTGGCATCGATGAAGAACGCAGCAAAATGTGATACCTGGTGTGAATTGCAGAATCCCGCGAACCATCGAGTTTTTGA
ACGCAAGTTGCGCCCGAGGCCTTCCGGCCGAGGGCACGTCTGCCTGGGCGTCACGCCAACAGACACTCCCAACCCACCCT
CGGGGAGGGATGTGGTTTTTGGCTCCCCGTGCCGCATGGCGCGGTGGGCCGAAGTTGGGGCTGCCGGCGATTCGTGTCGG
GCACAGCACG
>ASV_11165
TTACTGGCATCGATGAAGAACGCAGCGAAATGCGATAAGTAATGTGAATTGCAGAATTCAGTGAATCATCGAATCTTTGA
ACGCACATTGCGCCCGCTGGAATTCCAGCGGGCATGCCTGTTCGAGCGTCATTTCACCCCTCAAGCCTTGCTTGGTGTTG
GAGCACTACCGTTTGTATAAAGCGGTAGGCTCTGAAATTCAGTGGCGGGCTCGCTAAGACTCTGAGCGTAGTAGTTTATC
ACCTCGCTTT
>ASV_11166
TTACTGGCATCGATGAAGAACGCAGCGAAATGCGATAAGTAATGTGAATTGCAGAATTCCGTGAATCATCGAATCTTTGA
ACGCACATTGCGCCCACCAGTACTCTGGTGGGCATGCCTGTCCGAGCGTCATTTCAACCCTCAGGGCCCGTTCGCGGTAC
CTGGTGTTGGGGATCGGCCCCACCGGCCGGCCCCGAAATACAGTGGCGGCACACCCGCGACCTCCTCTGCGTAGTAGCAA
TGCCTCGCAG
>ASV_11167
AGCAGTGCATCGATGAAGAACGCAGCGAAATGCGATAAGTAATGTGAATTGCAGAATTCAGTGAATCATCGAATCTTTGA
ACGCACCTTGCACTCTTTGGTATTCCGAAGAGTATGTCTGTTTGAGTGTCATGAAACTCTCAACCCCCTTGTTTTGTAAT
GAAACGAGCGTGGGCTTGGATTATGGCTGTTTGTCGGCGTCATTGCCGGCTCAGCTGAAATACACGAGCAACCCATTTGA
AATAGGCGGT
>ASV_11168
AGCAGTGCATCGATGAAGAACGCAGCGAATTGCGATAAGTAATGTGAATTGCAGAATTCAGTGAATCATCGAATCTTTGA
ACGCAGCTTGCGCTCTCTGGTATTCCGGAGAGCATGCCTGTTTCAGTGTCATGAAATCTCAACCACTAGGGTTTCCTAAT
GGATTGGCGGTCACGTCGAGCTTCCATAGCGTAGTAGTAAAACCCTCGTTACTGGTAATCGTCGCGGCCACGCCGTTAAA
CCCCAACTTC
>ASV_11169
AGCAGTGCATCGATGAAGAACGCAGCGAAATGCGATAATTAATGTGAATTGCAGAATTCAGTGAATCATCGAGTCTTTGA
ACGCACATTGCGCCCGGCAGCAATCTGCCGGGCATGCCTGTCCGAGCGTCATTTCTGCCCTCGAGCGCGGTTGCCCTTCG
GGGCGCCGCCGCCCGGTGTTGGGGCTCTGCGGCAACGCAGGCCCCGAAATGAAGTGGCGGTCCCGCCGCGGCGCCCCCTG
CGTAGTATAA
>ASV_11170
AGCAGTGCATCGATGAAGAACGCAGCCTGCAAAACGACCGTCTGGCACAGCAGGCAGAGGCACTGGAAAACCAGGGCAAA
TGGACGCAGGCGGCAGCACTTCAGCGGCAACGACTGGCGCTGGACCCCGGCAGCGTATGGATTACTTACCGACTTTCGCA
GGATCTCTGGCAGGCCGGACAACGCAGCCAGGCTGATACGTTAATGCGTAATCTGGCGCAGCAGAAGCCGAACGACCCGG
AGCAGGTTTA
>ASV_11171
AGCAGTGCATCGATGAAGAACGCAGCGAAATGCGATACGTAGTGTGAATTGCAGAATACCGTGAATCATCGAATCTTTGA
ACGCATATTGCGCTCGAGGCTTCGGCCAAGAGCATGTCTGCCTCAGCGTCGGGTTAATATCACCCCCCACTAACACTGGT
GGAGTGGATCTGGTCGTTTCACACTGCTCTAGCAATGGAGTAGTGTGGATCGGCTGAAGTTCAGAGGCTAGATCAAGGAC
CCGTTATGGG
>ASV_11172
AGCAGTGCATCGATGAAGAACGCAGCAAAATGCGATAAGTAATGTGAATTGCAGAATTCAGTGAATCATCGAATCTTTGA
ACGCATATTGCGGTCGAGGCTTCGGCTGAGACCATGTCTGCCTCAGCGTCGGTGTGAAACCTCACCCTCCAAACATTGGG
GAGTGGAACTGGTCTTCCCAGCGGTGCTTGCGCCGCTGGGCTGGCTGAAATGCAGAGGTACGCGCTTGGACCTGTATGGC
AACAGCAAGG
>ASV_11173
AGCAGTGCATCGATGAAGAACGCAGCAAAATGCGATACGTAATGGGAATTGCAGTGAATCATCGAATCTTTGAACGCACA
TTGCACCCAGTGGTATTCCACTGGGTATGCGGAGGTGAGCGCCTATCAGGTTGGAACATGCTTAGCAGTTCTCAAAAAAG
GAATTTGGTACATACCACACTCTTACTCTATAGGCCTCATCGTCGTAGGAAGACCCGCTGAACTTAAGCATATCAATAAG
CGGAGGACCG
>ASV_11174
AGCAGTGCATCGATGAAGAACGCAGCGAAGTGCGATAAGCAGTGCGAATTGCAGAACCGTGAGTCATCAGATTTTTGAAC
GCAACTGGCGCTGGCTGGGTCTCCAGCCAGCATGCTTGTTTCAGTGTCTTGTTTTCTCCTCACCCATATCATAATGCGAG
AGATACCCTTCTCTTGTCAAGTATGAAAGCACTCTGTGCTCTGCGAGCGGTGACCCCGACTTGTCGGGAGCCGCACTCAA
TGCAGCCGTC
>ASV_11175
AGCAGTGCATCGATGAAGAACGCAGCGAAATGCGATACCTGGTGTGAATTGCAGAATCCCGCGAACCATCGAGTCTTTGA
ACGCAAGTCGCGCCCGAGGCCTTTTGGCCGAGGGCACGCCTGCCTGGGCGTCACGCCAAACACGCTCCCAGCCCATAACC
TGGGTCGGGATGCGGCATGTGGCTCACCGTCTTGCAAGAGGCGGTGAGCCTAAGATTTGGCTGCCGGCGTATCGTGCCGG
ACACAGCGCG
>ASV_11176
AGCAGTGCATCGATGAAGAACGCAGCGAAATGCGATAAGTAATGTGAATTGCAGAATTCAGTGAATCATCGAGTCTTTGA
ACGCACATTGCGCCCCCTGGTATTCCGGGGGGCATGCCTGTCCGAGCGTCATTGCACCCCTCAAGCCCGGCTTGTCCTTG
GGTTGTGTCCCTCCGTTCCGGGGGGACAGGCCTCAAATGCAATGGCGGCACCGCGTCCGGTCCTCGAGCGTATGGGGCTT
TGTCACCCGC
>ASV_11177
TCAAGTGCATCGATGAAGAACGCAGCCAGCTGCGTGAATTAATGTGAATTGCAGGACACATTGAACATCGATATCTTGAA
CGCATATTGCAGCCTCGGGCATTCCCGAGGCTACGCCTGTCTCAGGGTCGGTTCAAAGTCAATCGCAGTGCTGCTGTCGT
CGCAAATAGCGCACGGCCTGCGCATTGGGCGTCGCAGTCGAACCTTACGGTCCGACTTCGTCGTCTGAAGATCTACAGAC
GGGTTCCTCG
>ASV_11178
TCAAGTGCATCGATGAAGAACGCAGAAGAACTTATCTGACAGATGTCGCTGATGATATGCCTCAACTTTGGGAATCATTT
CTTTAGAAATATTGGAAACCATAGCTGGAGAATAATAGCCGCCATACATTTTCTCAATCAAATCAGCGATTTCTCGGGTT
GTGACGCCCTTGGAATAGAGCTTGATAACAGTTTGCTCTAAAACATCAGTATGCCTTTTATAATCTGGCATAGTGTGTTG
ATGAAACTCA
>ASV_11179
TCAAGTGCATCGATGAAGAACGCAGCGAAATGCGATAAGTAATGTGAATTGCAGAATTCAGTGAATCATCGAATCTTTGA
ACGCACATTGCGCCTTTTGGTATTCCGAAAGGCATGCCTGTTTGAGTGTCATAAAAACTCTCATACCTAGTTTTCTATGT
ATGAGCTTTGGACGCTGCCATCCGTGGCTCGTCTTAAATGACTAAGTGGAATGCGTAATAAGTTTTCGCTCCCTCCACTC
TAACAACCTT
>ASV_11180
TCAAGTGCATCGATGAAGAACGCAGCGAATTGCGATAAGTAATGTGAATTGCAGAAGTGAATCATCGAATCTTTGAACGC
ACCTTGCGCTCCCGGCAGATTTAATCTGGGGAGCATGCCTGTTTGAGGGCCGCGAATTGTTTCGAACGACAGCTTTTTTT
TCTTGTTGAGAAAGAGCTGGCGGATCGGTAGTGAGGGTCTCTGCCATTTACCGTGGCTCCCTCGAAATGCATTAGCGCAT
CCATTGGAAG
>ASV_11181
TCAAGTGCATCGATGAAGAACGCAGCAAAATGCGATACCTGGTGTGAATTGCAGAATCCCGCGAACCATCGAGTTTTTGA
ACGCAAGTTGCGCCCGAGGCCTTCTGGTTGAGGGCACGCCTGCCTGGGCGTCATGCCAAAAGACACTCCCAACCCATCCT
TGGGGATGGACGTGGTGTTTGGCTCCCCATGCCTTGTCGCATGGTGGGCTGAAGTTAGGGCTGCCGGCATACCGTGTCGG
GCACTGGCAT
>ASV_11182
TCAAGTGCATCGATGAAGAACGCAGCGAAATGCGATAAGTAATGTGAATTGCAGAATTCCGTGAACCATTGAGTTTTTGA
ACGCAAGTTGCGCCCGAAGCCTTGTGGCGGAGGGCACGTCTGCCTGGGCGTCATGCCAAAAGACACTCCCAACACCCCCC
CGCGGGGCGAGGGACGTGGCGTCTGGCCCCCCGCTCCGCAGGGCGAGGTGGGCCGAAGCAGGGGCTGCCGGCGAACCGCG
CCGGACGCAG
>ASV_11183
TCAAGTGCATCGATGAAGAACGCAGCGAAGTGCGATAAGCAATGCGAATTGCAGAATCCCGCGAGTCATCAGATTTTTGA
ACGCAAGTGGCGCTGGCTATCCAGCATGTTTATTTCAGTGTGCCAGGAATCAAGCAGCTCAGTGCGATTGAAGTGCGCCG
CGAGGCGCGCCTCTCTCGTTAAACGCGGCAGGCGCTGAGAACAATCTCCGCTCCAACGAAGTAGTCACTTAAATTCTAGT
GATCTCGTGG
>ASV_11184
TCAAGTGCATCGATGAAGAACGCAGCGAAATGCGATAAGTAGTGTGAATTGCAGAATTCAGTGAATCATCGAATCTTTGA
ACGCACATTGCGCCCCTTGGTATTCCATGGGGCATGCCTGTTCGAGCGTCATTTGTACCTTCAAGCTCTGCTTGGTGTTG
GGTGTTTGTCTCGCCTCTGCGCGCAGACTCGCCTCAAAACAATTGGCAGCCGGCGTATTGATTTCGGAGCGCAGTACATC
TCGCGCTTTG
>ASV_11185
TCAAGTGCATCGATGAAGAACGCAGCGAAGTGCGATAAGCAATGCGAATTGCAGAACCGTGAGTCATCAGATTTTTGAAC
GCAACTGGCGCCGAATGGTTATCCATTCGGCATGCTTGTTTCAGTGTCTCTTTATCTCCTAACCCATATCATAATGCGAG
AGATACCCTTCTCTTGCTAAGCACGAAAGCACTCTGTTCTCTGCGAGCGGCTTCGACTCGTTCGATGGCCGCAACTCAAT
GCAGCAGTCA
>ASV_11186
TTACTGGCATCGATGAAGAACGCAGCGAAATGCGATACGTATTGTGAATTGCAGATTTTCGTGAATCATCGAATCTTTGA
ACGCACATTGCACCCTCTGGTATTCCAGAGGGTATGCCTGTTTGAGCGTCATTTCTCTCTCAAACCTTCGGGTTTGGTAT
TGAGTGGCGGTCACGTCGAGCTTCCATAGCGTAGTAGTAAAACCCTCGTTACTGGTAATCGTCGCGGCCACGCCGTTAAA
CCCCAACTTC
>ASV_11187
TTACTGGCATCGATGAAGAACGCAGCAAAATGCGATAAGTAATGTGAATTGCAGAATTCCGTGAATCATCGAATCTTTGA
ACGCACATTGCGCCCCTTGGTATTCCAGGGGGCATGCCTGTTTGAGCGTCATTTCCTTCTCAAACATTCTGTTTGGTAGT
GAGTGATACCCGCTGAACTTAAGCATATCAATAAGCGGAGGATATTATAGATCGGAAGAGCACACGTCTGAACTCCAGTC
ACGTATTCCG
>ASV_11188
TTACTGGCATCGATGAAGAACGCAGCAAAATGCGATAAGTAATGTGAATTGCAGAATTCAGTGAATCATCGAATCTTTGA
ACGCACATTGCGCCCGCCAGTATTCTGGCGGGCATGCCTGTTCGAGCGTCATTTCAACCCTCAAGCCCAGCTTGGTGTTG
GGACTCGCGGCTGCCGCAGACCCCGAAAACCAGTGGCGGGCTCGCTGTCACCCCGAGCGTAGTAGTTTACACCTCGCCCA
GGGCGCGACG
>ASV_11189
TTACTGGCATCGATGAAGAACGCAGCAAAAAGCGATATTCAAAAAAGTGGTTTAAGAATGGCTACACCTCTTACTACTCG
TCTTAGTGTTTTGCCAGCAAAGGTTGCAGCTGATCACTTAATTCATGATCGTGATATAGGTCTCAGAGGTGTAGCAACTC
CTAACAGGACTCCTTTCTTCCCTTAATGCATGCCTGGTGGCTTTACCCTTGAACTGGGTCTTTTCTCCTTTGCTTGGTTT
CACGCTCTGT
>ASV_11190
TTACTGGCATCGATGAAGAACGCAGCCAGCGAGCGAGTATATGACGAGAGAGTCGCAAGCCCCATAGAGTGACCAATCCA
GCCATGCCTATTGCAAGAATATTCCCTTGAGCACGCAGCCCGACATTAACCCATGCGATAGCGATAAAGAGCGCTCCCCA
CACTACATCAATAAGGTCGAACCGCCTATTTTTCGCATATGCCATAACAAAGCCGACGCTCACCAATACAAGCGCCGTCA
GGAGACTAGA
>ASV_11191
TTACTGGCATCGATGAAGAACGCAGCGCATTAAATGCACACGGGAGAGAGGAAGAAACAGGATTAACAGCAACTCTATTC
AGTCTGCTACAAAGTGACCTGGAATTCTACCTATTCTCTGGACTACTTTTGCATAATCCTAAACTAGTATATCACTAACA
CATTAGATTTTCACAGGGACCCAGTAAATGCTGAAGGACAGATTCAAAAGTGCATTCACCTCTTTCCACAGTGTGAATGG
TATTTGGCTT
>ASV_11192
TTACTGGCATCGATGAAGAACGCAGCTTACTGGCATCGATGAAGAACGCAGCTTACTGGCATCGATGAAGAACGCAGCTT
ACTGGCATCGATGAAGAACGCAGCATATCAATAAGCGGAGGAAAAATGGCATATCAATAAGCGGAGGAAAAATGGCATAT
CAATAAGCGGAGGAAAAATGGCATATCAATAAGCGGAGGAAAAATGGCATATCAATAAGCGGAGGAAAAATGGCATATCA
ATAAGCGGAG
>ASV_11193
TTACTGGCATCGATGAAGAACGCTGAGTCTCATTCTGCTGTCATTCACTGTGTCTTACATTGTAGCTTTTTTCCCCAACA
GTTGTATACTGCAACCGCTCCCTCTAGTGGCTCAATTTGATAAAGGCAAGCATTTGAATTTATTACTGCACAGAACAACA
AAATGGTAACTAAAATAGAAACAGCTCCCATAAATTTTAGCATTTCATCAAAGGCTGGGTTCCCATGTCCAATCAGGTAT
ACTGTCTCGT
>ASV_11194
TTACTGGCATCGATGAAGAACGCAGCGAAATGCGATAACTAGTGTGAATTGCAGAATTCCGTGAATCATCGAGTCTTTGA
ACGCACATTGCGCCCCCTGGTATTCCGGGGGGCATGCCTGTCCGAGCGTCATTGCTGCCCATCAAGCACGGCTTGTGTGT
TGGGTCGTCGTCCCCTCTCCGGGGGGGACGGGCCCCAAAGGCAGCGGCTAATCTTTTTTATACTGAGCGTATTGGAACGT
TATCGATAAG
>ASV_11195
AGCAGTGCATCGATGAAGAACGCAGCGAAATGCGATACGTAGTGTGAATTGCAGAATACCGTGAATCATCGAATCTTTGA
ACGCATATTGCGCTCGAGGCCTCGGCCGAGAGCATGTCTGCCTCAGCGTCGGGTTAATATCGCCCCCTCTACTCCCTAGG
AGTGTGAACGGAGCGGACCTGGCCGTTCCACCGCATTTGTACTTGTGCAATACGCAGTGGATTGGCTGAAGAATAGAGGC
TAGCTCAAGG
>ASV_11196
AGCAGTGCATCGATGAAGAACGCAGTGAAATGCGAAACGTAATGCGATTTGCACGAATCTGTGAGTCATCAAGTCTTTGA
ACGCACCTTGCACCGTATGAGCAATCGTACGGTATACCTGTTTGAGAATCGTAAACCTCCTATCTTTACTTTTGTGTAAG
GATGACTTGTCGGCTTTCTATGAATCCGATTAAATGAAGCAGGTTTGATTCGAGTCGGTGGCTCGGGACACTATGTGCTA
GAGGCTTTCA
>ASV_11197
AGCAGTGCATCGATGAAGAACGCAGCAAAATGCGATACCTGGTGTGAATTGCAGAATCCCGCGAACCATCGAGTTTTTGA
ACGCAAGTTGCGCCCGAGGCCTTCTGGTTGAGGGCACGCCTGCCTGGGCGTCATGCCAAAAGACACTCCCAACTTCTGAA
TGTTGACCTCGGATCAGGTAGGAATACCCGCTGAACTTAAGCATATCAATAAGCGGAGGATCCACAAGATCGGAAGAGCA
CACGTCTGAA
>ASV_11198
AGCAGTGCATCGATGAAGAACGCAGCGAAATGCGATAAGTAATATGAATTGCAGATTTTCGTGAATCATCGAATCTTTGA
ACGCACATTGCGCCCTCTGGTATTCCAGAGGGCATGCCTGTTTGAGCGTCATTTCTCTCTCAAACCCCCGGGTTTGGTAT
TGAGTGATACTCTTAGTCGAACTTAAGCATATCAATAAGCGGAGGATCCACAAGATCGGAAGAGCACACGTCTGAACTCC
AGTCACCGTA
>ASV_11199
AGCAGTGCATCGATGAAGAACGCAGCGAAATGCGATACGTAATATGAATTGCAGATTTTGTGAATCATCGAATCTTTGAA
CGCACATTGCGCCCGTGGGTATTCCCGCGGGCATGCGTGTGTGAGCGGTTATCTCCCTCGCAGGTAATGGACATACGGCG
TCAGCTGTTCCTCCAAAAAGTGATTGGTGTTGAGCAATACGACTTGGGTTTGCTTGAAAGACGGTAGTGGTAAGGCGGGA
TCGCTTTGAC
>ASV_11200
AGCAGTGCATCGATGAAGAACGCAGCCAAGTGCGATATTTAATGCGATCTGCATGAATCTGTGAGTCATCGAATCTTTGA
ACGCACATTGCGCCCGCCAGTATTCTGGCGGGCATGCCTGTTCGAGCGTCGTGAAGTCTCATCGAAGGGTGCGTTTTTCG
AGACGCCCCCCCTTCGGACTTGGACGGTCTTGCCCCTTGCGAAAGGGGCTCGTCTTCAAATCTATTGGCGAGGTGTTGGA
TCTCTCGGGT
>ASV_11201
AGCAGTGCATCGATGAAGAACGCAGCGAAATGCGATAAGTAATATGAATTGCAGATTTTCGTGAATCATCGAATCTTTGA
ACGCACATTGCGCCTTTTGGTATTCCGAAAGGCATGCCTGTTTGAGTGTCATAAAAACTCTCATACCTAGTTTTCTATGT
ATGAGCTTTGGACGCTGCCATCCGTGGCTCGTCTTAAATGACTAAGTGGAATGCGTAATAAGTTTTCGCTCCCTCCACTC
TAACAACCTT
>ASV_11202
AGCAGTGCATCGATGAAGAACGCAGCAAGAATGCGATATGCAATGTGAATTGCAGAACCATGAATCATCGGATCTTTGAA
CGCAACTGGCGCTGATTTAAATCAGCATACTTGTTTCAGTGTGCGCAAACAAATAACCAACTAAAATGTGAGAGAAGTTC
TCTCATGAAGTAAATGCTCCCTGCAGCAGTCACACTTGTTGTGAGCTGTGCGGAAAACAAAAGCCTTATTTGCACCTGAA
ATCAAGTAAG
>ASV_11203
AGCAGTGCATCGATGAAGAACGCAGCGAAATGCGATACGTAGTACGAAACGCAAGTCGTGAATCATCGAATCTTTGAACG
CACATTGCGCTGCGGGGCATTCCCCGCAGCATGCCTGTTTGAGCGTCCTTTCTCTCTCGAAAGGTTGTGGGCGGTATGCT
GGTAAGCATCCGCCTGAAAGGTAATCGTCACGACTGTCAAGTAAGTCGCAGACTAACCAATATCGACCTCAAATCAGGTA
GGACTACCCG
>ASV_11204
AGCAGTGCATCGATGAAGAACGCAGCTCGTTACGGACGCAATTAAAACACCCTATAAAATACCTAAGTCAGAGAGTACTA
AGGAGGTTATAGTGTAGGAAGACTCGCCTTTGAACGCACATTGCGCCCTCTGGTATTCCGGAGGGCATGCCTGTTTGAGC
GTCGTTTCTCCCTCAAACCGCTGGGTTTGGTGTTGAGCAATACGACTTGGGTTTGCTTGAAAGACGGTAGTGGTAAGGCG
GGATCGCTTT
>ASV_11205
AGCAGTGCATCGATGAAGAACGCAGCGAAATGCGATAAGTAATATGAATTGCAGATTTTCGTGAATCATCGAATCTTTGA
ACGCACATTGCGCCCCTTGGTATTCCAGGGGGCATACGTGTATGAGCGTCATTTCTCTCTTAAACCCTCGGGTTTAGTGT
TGAACCTTTTTCCCTTCAATTGTGAAGGGATGGCTCTAAATGAAATGGCAAGGCAATCCAGTCTTAAAGCTTACACAGTG
TCTTAGGTTT
>ASV_11206
AGCAGTGCATCGATGAAGAACGCAGCGAAATGCGATAAGTAATGTGAATTGCAGAATTCAGTGAATCATCGAATCTTTGA
ACGCACATTGCGCCCGGCAGCAATCTGCCGGGCATGCCTGTCCGAGCGTCATTTCTTCCCTCGAGCGCGGCTAGCCCTAC
GGGGCCTGCCGTCGCCCGCTCCCGTAGGTCCAGCTGGCAGCTAGCCTCGCAACCAATCTTTTTAACCAGGTTGACCTCGG
ATCAGGTAGG
>ASV_11207
AGCAGTGCATCGATGAAGAACGCAGCGAAATGCGATAAGTAATGTGAATTGCAGAATTCAGTGAATCATCGAATCTTTGA
ACGCACATTGCGCCCTCTGGTATTCCGGAGGGCATGCCTGTTCGAGCGTCATTTCAACCCTCAAGCCTGGCTTGGTGTTG
GGGCACTGCCTGTACAGAAGGCAGGCCCTGAAATTCAGTGGCGAGCTCTTAGTCAGTCCATTCGAAAAGTATTTTTCTTG
TGTTGTTATT
>ASV_11208
AGCAGTGCATCGATGAAGAACGCAGCGAAATGCGATAAGTAATGTGAATTGCAGAATTCAGTGAATCATCGAATCTTTGA
ACGCACATTGCGCCCATTAGTATTCTAGTGGGCATGCCTGTTCGAGCGTCATTTCAACCCCTAAGCACAGCTTACTGTTG
GGACTCTACGGCCTCCGTAGTTCCCTAATGCGATTGGCGGAGTGGCAGTAGTCCTCTGAGCGTAGTAATTCTTTATCTCG
CTTTTGTTAG
>ASV_11209
AGCAGTGCATCGATGAAGAACGCAGCAAAGTGCGATAACTAGTGTGAATTGCATATTCAGTGAATCATCGAGTCTTTGAA
CGCATCTTGCGCTCAATGGTATTCCATTGAGCACGCCTGTTTCAGTATCAAAAACACCCCACATCCACAACTTGCTTGTG
AATGGAATTGAGAGTTTCGGCTTACGCTGATCTCTTTAAAAATATTAGGCCTGAACTTTTGTTCTTTCTGCCTGAACATT
TTTTTAATAT
>ASV_11210
AGCAGTGCATCGATGAAGAACGCATCAAAATGCGATAAGTAATGTGAATTGCAGAATTCAGTGAATCATCGAATCTTTGA
ACGCACATTGCGCCCATTAGTATTCTAGTGGGCATGCCTGTTCGAGCGTCATTTCAACCCTCAAGCACTGCTTGGTGTTG
GGGCGTCTGCGGCTCCGGCCGCAGGCCCTGAAAACTAGTGGCGGGCTCTTAGTCAGTCCATTCGAAAAGTATTTTTCTTG
TGTTGTTATT
>ASV_11211
AGCAGTGCATCGATGAAGAACGCAGCGAAATGCGATAAGTAATGTGAATTGCAGAATTCAGTGAATCATCGAATCTTTGA
ACGCACCTTGCGCTCTTTGGTATTCCGAAGAGCATGCCTGTTTGAGTGTCATGAAAATATCAACCTTGACTTGGGTTTTG
TGCTCTAGTCTCGGCTTGGAATTGGGTGCTTGCCGCTTTTACGAGCGGCTCACCTTAAAAGAGTTAGCAAGTTTGACATT
AATGTCTGGT
>ASV_11212
AGCAGTGCATCGATGAAGAACGCAGCATAAATCAGTAAGAAACCAGAAGCTGAGGAGAGACAGCATGCAGATGAGGGCAT
CTTATATCTGGCCAAAGCACTAAGGAAGGTGTTTGCAGAATTCAGTGAATCATCGAATCTTTGAACGCACATTGCGCCCG
CCAGTATTCTGGCGGGCATGCCTGTTCGAGCGTCATTTCAACCCTCAAGCCCAGCTTGGTGTTGGGACTCGCGAGTCAAA
TCGCGTTCCC
>ASV_11213
AGCAGTGCATCGATGAAGAACGCAGCGAACGCGCGAAACGTAATGTGAATTGCAGAATTCAGTGAATCATCGAATCTTTG
AACGCATCTTGCGCTCCTCGGCATTCCGAGGAGCATGCCTGTTTGAGTGTCGTGAAGTCTGGGTTCATGGCCGACTTCGC
CGTGATAAAATGGTGGATGAGCCACGCTCGAGACCAATCGCGTGCGAGCCGGTCAGTTCTGGACCCATCGACGACCCTTT
GCGTGCACGC
>ASV_11214
AGCAGTGCATCGATGAAGAACGCAGCGAAATGCGATAAGTAATGTGAATTGCAGAATTCAGTGAATCATCGAATCTTTGA
ACGCACATTGCGCCCATTAGTATTCTAGTGGGCATGCCTGTTCGAGCGTCATTTCAACCCCTAAGCACAGCTTACTGTTG
GGACTCTACGGCCTCCGTAGTTCCCCAAAGCGATTGGCGTTGAATGGCACGAGCTCTTAGTCAGTCCATTCGAAAAGTAT
TTTTCTTGTG
>ASV_11215
AGCAGTGCATCGATGAAGAACGCAGCGAAATGCGATAAGTAATATGAATTGCAGATTTTCGTGAATCATCGAATCTTTGA
ACGCACATTGCACCTTGTGGTATTCCACAAGGTATGCCTGTTTGAGCGTCATTTCTCCCTCAACCCCCGCGGGTTGGCGT
TGAATGGCACGAGCTCTTAGTCAGTCCATTCGAAAAGTATTGGCATGGGTAGTACTGGATAGTACTGTCGACCTCTCAAT
GTATTAGGTT
>ASV_11216
TCAAGTGCATCGATGAAGAACGCAGCTAAGTAATTCATGTTTAATGCATCCAACATAGGCAGCGAGAGGCTTGGAGTGAG
CTCCCTTCCACAGCTGGGCAAAGGGGAATCTTGCAGTGCCTTCCTCTGAAACTTGCTGTGTTTGCTTGTGGCTCGGCGTG
GCGTGCAGGGGTGGGGAGCACACATGGAGGCGAGAAGAAGCAGTTTTACCTTCCTCAGGATAACCACAGTGAGCTGGTGG
TGCTGCAGCC
>ASV_11217
TCAAGTGCATCGATGAAGAACGCAGCGAAATGCGATACGTAATGCGAATTGCAGAACTCAGTGAATCATCAAATCTTTGA
ACGCAAATTGCGCTTCGGAGTAATACTTCGGAGCATGTCTCTTTCAGAATCGTTTACAAACCATCTCGGCTGCGTGCATG
TCGGAAAATGAGCGTCAGCAATGTCGCTTCAAATATCGGACGCATTGTGCTATTGTAAGCTGTGTGTTTGATCGAGGTAG
ATTCTATCAT
>ASV_11218
TCAAGTGCATCGATGAAGAACGCAGGCTGCTTTTGCCTCCCAACCCACCTGGTTTCAATTTGCAGCCTGTGAGGCCGCAG
GGGGGATGGGGCTGCAGCCAGCAGGGTCTGCAGCCTTCCCTGGGCTGCCCGCAGCACAGCTGGGCTGGCAGAGCAGATCC
AGTTCCAAGCCGACTCACCCCTTCTGGTCCCATCAGTGCTCGTTGCCTCGGTTTCCCCCAGGGGAGAGGTGTGGGCTCAG
CCCCCGTTGC
>ASV_11219
TCAAGTGCATCGATGAAGAACGCAGCAAAATGCGATAAGTAATGTGAATTGCAGAATTCAGTGAATCATCGAATCTTTGA
ACGCACCTTGCGCCCTTTGGTAAACCAGAGGGCATGCCTGTTTGAGTGTCATGTAGACTCAGCCTACCCGGTTTATGATC
GGGATGGGTTGGATGTGGGCGCTGCCGATTGCCGGCTCGCCTTAAATGTCTTAGCGGCTTCGGATGCCCCGACCTGGCGT
AATAAGTTTC
>ASV_11220
TCAAGTGCATCGATGAAGAACGCAGCGAAATGCGATACGTAGTGTGAATTGCAGAAATACGTGAACCATCGAATCTTTGA
ACGCAAATTGCGCTCGCGGCTTCGGCCAAGAGCATGTCTGCCTCAGCGTCGGGTTAATACTCGCCAAAACTCTCCCTAGG
GAGTGTCTAAGCGGACCTGGCTTTCCCGACTCCATTAAGTTGAAGTCGGGTTTGCTGAAGAACAGAGGTTAACGCATGGA
CCCGATCATG
>ASV_11221
TCAAGTGCATCGATGAAGAACGCAGCGAATTGCGATAAGTAATGTGAATTGCAGAATTCAGTGAATCATCGAATCTTTGA
ACGCACATTGCACCCGGTGGTATTCCGCCGGGTATGCCTGTTCGAGCGTCATTTCAACCCTCAGGCCCCCCTCCTCACGG
GGGGAAGGGCCTGGTGTTGGGGATCTACGGGCCCTTCTGGCGCCCATAGTCTCCTAAATCAATCGGCGTGCGCGCTGTAC
GTTGCCCCCT
>ASV_11222
TCAAGTGCATCGATGAAGAACGCAGCGAAATGCGATACCTAGTGTGAATTGCAGCCATCGTGAATCATCGAGTTCTTGAA
CGCACATTGCGCCCCCTGGTATTCCGGGGGGCATGCCTGTTTGAGCGTCGTTTCTATCTCACGCAAGTGGAGCTGGCCCG
GCCTTGGCCCCGCCGAAAAGAAACGAGGGCGAAGCGAACTATGTTGTGCGCCGACCCCAGCTATCAAGCTCGACCTCAAA
TCAGGTAGGA
>ASV_11223
TCAAGTGCATCGATGAAGAACGCAGCGAAATGCGATACGTAATATGAATTGCAGATATTCGTGAATCATCGAATCTTTGA
ACGCACATTGCGCCCTCTGGTATTCCGGAGGGCATGCCTGTTTGAGCGTCGTTTCTCCCTCAAACCGCTGGGTTTGGTGT
TGGGGCTCTACGGGTGGGGCTCGTCCCCCCCGCAGTCCCCGAAATGTAGTGGCGGTCCAGCCGCGGCGCCCCCTGCGTAG
TAGATCCTAC
>ASV_11224
TCAAGTGCATCGATGAAGAACGCAGCGAAATGCGATACGTAATGTGAATTGCAGAATTCCGTGAATCATCGAATCTTTGA
ACGCACATTGCGCCCCTTGGTATTCCAGGGGGCATGCCTGTTTGAGCGTCATTTCCTTCTCAAACAATCATGTTTGGTAG
TGAGTGATACTCTGTCAAGGGTTAACTTGAAATTGCTAGCCTGTTATTTGGTTGTGATTTTGCTGGCTTGGATGACTTTG
TCCAGTCTAG
>ASV_11225
TCAAGTGCATCGATGAAGAACGCAGCGAAATGCGATAAGTAATGTGAATTGCAGAATTCAGTGAATCATCGAATCTTTGA
ACGCACATTGCGCCCGCCAGTATTCTGGCGGGCATGCCTGTTCGAGCGTCATTTCAACCATCAAGCCCCGGGCTTGTGTT
GGGGACCTGCGGCTGCCGCAGGCCCTGAAATGCAGTGGCGGGCTCGCTGTCACTCCGAGCGTAGTAGTTACATCTCGCTC
TGGGCGTGCT
>ASV_11226
TTACTGGCATCGATGAAGAACGCAGCAAAATGCGATAAGTAATGTGAATTGCAGAATTCAGTGAATCATCGAATCTTTGA
ACGCACATTGCGCCCGCCAGTATTCTGGCGGGCATGCCTGTTTAATTATATCGTGATATAGGTCTCAGAGGTGTAGCAAC
TCCTAACAGGACTCCTTTCTTCCCTTAATGCATGCCTGGTGGCTTTACCCTTGAACTGGATCTTTTCTCCTTTGCTTGGT
TTCACGCTCT
>ASV_11227
TTACTGGCATCGATGAAGAACGCAGCAAGAATGCGATATGCAATGTGAATTGCAGAACCATGAATCATCGGATCTTTGAA
CGCAACTGGCGCTGATTTAGATCAGCATACTTGTTTCAGTGTGCGCAAACAAATAACCAACTCAAATGTGAGAGAAGTTC
TCTCATGAAGTAAATGCTCCCTGCAGCAATCACACTTGTTGTGAGCTGTGCGGAAACCACAAGCCTTATTTGCACCTGAA
ATCAAGTAAG
>ASV_11228
TTACTGGCATCGATGAAGAACGCAGCATATCAATAAGCGGAGGAATCACCGACTGCCCATAGAGAGACACGATGCTCTTC
CGATCTTCCGTTGCATCGATGAAGAACGCAGCATATCAATAAGCGGAGGAATCACCGACTGCCCATAGAGAGAGTGATGC
CCTTCCGATCTGCCGCGGCATCGATGAAGAACGCAGCATATCAATAAGCGGAGGAAAAATGGTTACTGGCATCGATGAAG
AACGCAGCAA
>ASV_11229
TTACTGGCATCGATGAAGAACGCAGCATATCAATAAGCGGAGGAATCACCGACTGCCCATAGAGAGGGGATGATGCTCTT
CCGATCTTTACTGGCTCGATGAAGAACGCAGCATATCAATAAGCGGAGGAACAAATGTCTGCAAAATCAACAACTTCCGA
GTTCTGCTGATGATGTGCAGATATTCAGAGACAGCCTCTCCCAGAAAAGGTACGGTTATTCCATGGCATGTTTCAATATT
CACGCTTTGT
>ASV_11230
TTACTGGCATCGATGAAGAACGCAGCGAATTGCGATAAGTAATGTGAATTGCAGATTTTCGTGAATCATCGAATCTTTGA
ACGCATATTGCGCTCTATGGTATTCTATAGAGCATGCCTGTTTGAGCGTCATTTCTCTCTTAAACCTTTGGGTTTAGTAT
TGAAGGTTGTGTTAGCTTCTGCTAACTCCTTTGAAATGACTTGGCAATTGATTGAGTTTTCCATATATTTGCTTAAGGAT
TTAATATTAG
>ASV_11231
TTACTGGCATCGATGAAGAACGCAGCTAACTGCGTGCAGACGTGTGAACTGCAGGACACATGAACACCGACGTTTTGAAC
GCATATGGCGGCCTGAAATAACTTTCAGGCCATGTCTGGCTGAGGGTCGGATATAAAGCAACAACCAAAGATGCCATTCA
GTTGGTACTAATCGCTGGGTCCACGCCGGTCTCTGGATATACTCAGAGCAGCGGGGCTTGGTTAGACTTCATGGGGTAGT
GCCCCCGGAT
>ASV_11232
TTACTGGCATCGATGAAGAACGCAGCATATCAATAAGCGGAGGATATTTACTGGCATCGATGAAGAACGCAGCGCCTAGA
TCCACCTGGAATGTCTTTTAAGACAATTTTGGGTACTGATTATCAGCTTTAAAAGAGAACAGAAGTTTCCATTCCCTGCA
TACAAGCAGGGTCATAAACAGTAGTTATGTGAGACTGCAGCTTCTCTACTGCATATCAAAACCCAAAAGGTGCTTACTAC
CAAAATGTAC
>ASV_11233
TTACTGGCATCGATGAAGAACGCAGCGCCTAGATCTCTATTTACCATTCTTCCACCTGGAATGTCTTTTAAGACAATTTT
GGGTACTGATTATCAGCTTTAAAAGAGAACAGAAGTTTCCATTCCCTGCATACAAGCAGGGTCATAAACAGTAGTTATGT
GAGACTGCAGCTTCTCTACTGCATATCAATAAGCGGAGGATCCACAAGATCGGAAGAGCACACGTCTGAACTCCAGTCAC
GTATTCCGAT
>ASV_11234
TTACTGGCATCGATGAAGAACGCAGCAAAATGCGATAAGTAATGTGAATTGCAGAATTCAGTGAATCATCGAATCTTTGA
ACGCACATTGCGCCCGCCAGTATTCTGGCGGGCATGCCTGTTCGAGCGTCATTTCAACCCTCAAGCCCCGCGGGTTGGCG
TTGAATGGCACGAGCTCTTAGTCAGTCCATTCGAAAAGTATTTTTCTTGTGTTGTGGAAACTATTCGCTAAAGGGTGTTC
GGGAGGCTAC
>ASV_11235
TTACTGGCATCGATGAAGAACGCAGCGAAATGCGGTAAGTAATGTGAATTGCAGAATCCAGTGAATCATCGAATCTTTGA
ACGCACATTGCGCCCGCCAGCATTCTGGCGGGCATGCCTGTTCGAGCGTCATTTCAACCCTCGACCTCCCTTTGGGGAAG
TCGGCGTTGGGGACCGGCAGCACACCGCCGGCCCTGAAATGGAGTGGCGGCCCGTCCGCGGCGACCTCTGCGTAGTAAAC
CAACTCGCAC
>ASV_11236
TTACTGGCATCGATGAAGAACGCAGCGAAATGCGATAAGTAATGTGAATTGCAGATACAGTGAATCATCGAATCTTTGAA
CGCAAATGGCACTCTATGGTATTCCGTAGAGTACGTCTGTTTGAGCGTCATTGCTGCCCTCAAGCCCGGCTTGTGTGTTG
GGCCCCGTCCCCCCCGCCGGGGGGACGGGCCCGAAAGGCAGCGGCGGCACCGCGTCCGGTCCTCGAGCGTATGGGGCTTC
GTCACCCGCT
>ASV_11237
TTACTGGCATCGATGAAGAACGCAGCAAAGTGCGATAACTAGTGTGAATTGCATATTCAGTGAATCATCGAATCTTTGAA
CGCACATTGCGCCCGCTGGTATTCCGGCGGGCATGCCTGTCTGAGCGTCGTTTCCTTCTTGGAGCGGAGCTTCAGACCTG
GCGGGCTGTCTTTCGGGACGGCGCGCCCAAAGCGAGGGGCCTTCTGCGCGAACTAGACTGTGCGCTCGGGGCGGCCGGCG
AACTTATACC
>ASV_11238
GGCCTGGCATCGATGAAGAACGCAGCGAAATGCGATAAGTAATGTGAATTGCAGAATCAGTGAATCATCGAGTCTTTGAA
CGCACCTTGCGCCCTTTGGTATTCCGAAGGGCATGCCTGTTTGAGTGTCATGAAAACCTCAATCCCTCCGGTTTTTACGA
ACCGGTTGGACTTGGATCTGGGTGTCTGCCGCGACCCTCCGGGGACGTCGGCTCGCCTTAAATGTGTTAGTGGGACGGCG
ACTGCCCGTC
>ASV_11239
GGCCTGGCATCGATGAAGAACGCAGTAAAGTGCGAAATGTAATGCGATTTGCATGAATCTGTGAGTCATCAAGTCTTTGA
ACGCAACTTGCACTCTTGGCGTAAGTCAAGAGTATACCTGTTTGAGAATTGTATCCATCTCACGTTTGCGTGAATGTGAC
TGTTACGTTTGTGACAGTTTAAATGGAGCAGAGGGTGCGGTGCGTGGCAGCGTACTTGGTGTGATGGAGACCCCTGGGTC
TACTCACCAA
>ASV_11240
GGCCTGGCATCGATGAAGAACGCAGCGAAATGCGATAACTAGTGTGAATTGCAGAATTCCGTGAATCATCGAGTCTTTGA
ACGCACATTGCGCCCCCTGGTATTCCGGGGGGCATGCCTGTCCGAGCGTCATTGCTGCCCATCAAGCACGGCTTGTGTGT
TGGGTGTTTGTTCCGCCTCAGCGCGTGGACTCGCCTTAAATTCATTGGCAGCCGGTATGTTGGCTTCGTGCGCAGCACAT
TGCGTCGCGA
>ASV_11241
GGCCTGGCATCGATGAAGAACGCAGCGAAATGCGATAAGTAATGTGAATTGCAGAATTCAGTGAATCATCGAATCTTTGA
ACGCACATTGCGCCCGCCAGCACTCTGGCGGGCATGCCTGTTCGAGCGTCATTTCAACCCTCAGGGCCCCCCGCGGGCGC
TGGCGTTGGGGATTGACAGCCAGCCAGCCCCGAAATCTAGTGGCGGTCCCTCCGCGACCTCCCCTGTGCAGTAGCGATAC
CTCGCAGCGG
>ASV_11242
GGCCTGGCATCGATGAAGAACGCAGCGAATTGCGATAAGTAATATGAATTGCAGATTTTCGTGAATCATCGAATCTTTGA
ACGCACATTGCGCCCTTTGGTATTCCAAAGGGCATGCCTGTTTGAGCGTCATTTCTCTCTCAAATCTTCGGATTTGGTTT
TGAGTGATACTCTTAGTCGGACTAGGCGTTTGCTTGAAAAGTATTGGCAAGAGTGGTACTTTAGGTGCTAAATTGTTTCA
ATGTATTAGG
>ASV_11243
TTACTGGCATCGATGAAGAACGCAGCAAAATGCGATAAGTAATGTGAATTGCAGAATTCAGTGAATCATCGAGTCTTTGA
TGACTATTGCTTTAAAGGACCCTTCTCCTAAGGTGAGACAGTCCTGAATAGATGAAGTGTTGTATTCTCCATGTATTAAT
TGTAAGAGTTGTCTTCTCTGGCCTTTAGTCAGACTTTGGCTGTATTTGTCTTGCTTGCTCTCTGTATCAAAAGAAATAAA
AGAGGATGTG
>ASV_11244
TTACTGGCATCGATGAAGAACGCAGCGAATTGCGATAAGTAATGTGAATTGCAGAATTCAGTGAATCATCGAATCTTTGA
ACGCACCTTGCACTCTTTGGTATTCCGAAGAGTATGTCTGTTTGAGTGTCATGAAACTCTCAACCCCCCTATTTTGTAAT
GAGATGGGTGTGGGCTTGGATTATGGTTGTCTGTCGGCGTAATTGCCGGCTCAACTGAAATACACGAGCAACCCTATTGA
AATAAACGGT
>ASV_11245
TTACTGGCATCGATGAAGAACGCAGCGAAATGCGATAACTAGTGTGAATTGCAGAATTCCGTGAATCATCGAGTCTTTGA
ACGCACATTGCGCCCCCTGGTATTCCGGGGGGCATGCCTGTCCGAGCGTCATTGCTGCCCATCAAGCACGGCTTGGGTTT
GCTTGAAAGACGGTAGTGGTAAGGCGGGATCGCTTTGACAATGGCTTAGGTCTAACCAAAAACATTGCTTGCGGCGGTAA
CGTCCACCAC
>ASV_11246
TTACTGGCATCGATGAAGAACGCAGCGAAATGCGATAATTAATGTGAATTGCAGAATTTAGTGAATCATCGAATCTTTGA
ACGCACATTGCGCCCCTTGGTATTCCGGGGGGCATGCCTGTTCGAGCGTCATTTCAACCCTCAAGCTCTGCTTGGTCTTG
GGCCGCGCCGGCGACGGCGGGCCTCAAAAACAGTGGCGGCGCCATCTGGTTCCTCAGCGTAGTAGCACACCTCGCACTGG
GAAACAGCGC
>ASV_11247
TTACTGGCATCGATGAAGAACGCAGCGAAATGCGATAAGTAATGTGAATTGCAGAATTCAGTGAATCATCGAATCTTTGA
ACGCACATTGCGCCCATTAGTATTCTAGTGGGCATGCCTGTTCGAGCGTCATTTCAACCCTCAAGCACTGCTTGGTGTTG
GTTCTACTCGACGTGATAAGATCTCCGTCGAGGACAGTGCTCCTTGTGGGCGTTGGCCACTGCTAGCTGTTGATACGCTC
CTAATTAGCG
>ASV_11248
TTACTGGCATCGATGAAGAACGCAGCAAAATGCGATAAGTAATGTGAATTGCAGAATTCAGTGAATCATCGAATCTTTGA
ACGCACATTGCGCCCTTTGGTATTCCGAAGGGCATGCCTGTTCGAGCGTCATTACAACCCTCAAGCTCTGCTTGGTATTG
GGCACCGTCCTTTGCGGGCGCGCCTCAAAGACCTCGGCGGTGGCGTCTTGCCTCAAGCGTAGTAGAACATACATCTCGCT
TCGGAGCGCA
>ASV_11249
TTACTGGCATCGATGAAGAACGCAGCAAAATGCGATAAGTAATATGAATTGCAGATTTTCGTGAATCATCGAATCTTTGA
ACGCACATTGCGCCCCTTGGTATTCCGAGGGGCATGCCTGTTCGAGCGTCATTACAACCCTCAAGCATAGCTTGGTATTG
GGCTCGCTACTTACCTAGCGGGCCTTAAAATCAGTGGCGGTGCCGTCGAGGCCCTGAGCGTAGTAAATATCCTCGCTATA
GGGACTCGGT
>ASV_11250
TTACTGGCATCGATGAAGAACGCAGCAAAATGCGATAAGTAATGTGAATTGCAGAATTCAGTGAATCATCGAATCTTTGA
ACGCAGCTTGCGCTCTCTGGTATTCCGGAGAGCATGCCTGTTTCAGTGTCATGAAATCTCAACCACTAGGGTTTCCTAAT
GGATTGGATTTGGGCGTCTGCGATCTGTATAGATCTTGAAACCCTTGAAATTTACTAAGGCCTGAACTTGTTTAAATGCC
TGAACTTTTT
>ASV_11251
TTACTGGCATCGATGAAGAACGCAGCAAAATGCGATAAGTAATGTGAATTGCAGAATTCAGTGAATCATCGAATCTTTGA
ACGCACATTGCGCCCGCCAGTATTCTGGCGGGCATGCCTGTTCGAGCGTCATTTCAACCCTCAAGCCCAGCTTGGTGTTG
GGACTCGCGAGTCAAATCGCGTTCCCCAAATTGATTGGCGGGATATTTCTGGTATTGTTGGCCCGGCCTTACAACAACCA
AACAAGTTTG
>ASV_11252
TTACTGGCATCGATGAAGAACGCAGCGAAATGCGATAAGTAATGTGAATTGCAGAATTCAGTGAATCATCGAATCTTTGA
ACGCACATTGCGCCCGCTAGTATTCTGGCGGGCATGCCTGTTCGAGCGTCATTACAACCATCAAGCCCTAGGCTTGTGTT
GGGGACCTGCGGCTGCCGCAGCCCCTTAAAAGTAGTGGCGGGCTCGCTGTCATACCGAGCGCAGTAGTTTCTCCTCGCAA
GGTCGTTACA
>ASV_11253
TTACTGGCATCGATGAAGAACGCAGCAAACTGCGGTAAGTAGCGTGAATTGCAGACGCTTTGAACGTTAAACTTTCGAAC
GCACATTGCGCCGTAGGAGTCCTACCCTGCGGCACATCTGGTTGAGGGTCGTGATCTAAAACAGCAGGACTATCGCTGTA
TGAGAAGTAGCTGGTGAATCACGAGTCCGACCCACCCGTACTCGGGTTGGACGTGTTTTGCCATAATGCTATAGAGGACG
TACCCGTCGA
>ASV_11254
TTACTGGCATCGATGAAGAACGCAGCGAAATGCGATAAGTAATGTGAATTGCAGAATTCAGTGAATCATCGAATCTTTGA
ACACACATTGCGCCCGCCAGTACTCTGGCGGGCATGCCTGTCCGAGCGTCATTTCAACCCTCAGCACCCGTCTTCGCGGC
GGGAGCTGGCGTTGGGGATCGGCCGCCCTCAGCGGCGGCCGGCCCCGAAACGAAGTGGCGGCCGCGTCGCGACCTCCTCT
GCGCAGTAGA
>ASV_11255
TTACTGGCATCGATGAAGAACGCAGCGAAATGCGATAACTAGTGTGAATTGCAGAATTCCGTGAATCATCGAGTCTTTGA
ACGCACATTGCGCCCCCTGGTATTCCGGCGGGCATGCCTGCCTGGGTGTCACGCATCGTCGCCCCCCAACAGCCATCTCG
GTTGAACTGTGGGACGGAAAATGGCCTCCCGTGCGCGACCGCTCGCGGTTGGCCCAAAAGCGATTCCTCGGCAATGATAA
CGCCGCGACA
>ASV_11256
TTACTGGCATCGATGAAGAACGCAGCGAAGTGCGATAAGCAATGCGAATTGCAGAACCGTGAGTCATCAGATTTTTGAAC
GCAACTGGCGCCGATTGGCTATCCAGTCGGCATGCTTGTTTCAGTGTCTTATTTTCTCCTCACCCAAATCTTAATGCGAG
AGATGCCCTTCTCCCGCTAAGTACGAAAGCACTCTGAGCTCTGCAGGTGATTTGGCTTCGGTCAAGGTCACACTCAATGC
AGCAGTCACA
>ASV_11257
TTACTGGCATCGATGAAGAACGCAGCGAAATGCGATAATTAATGTGAATTGCAGAATTCAGTGAATCATCGAGTCTTTGA
ACGCACATTGCGCCCCCTGGTATTCCGGGGGGCATGTCTGCCTCAGCGTCGGTTTATACCCTTGCCTCCCCACTATGTGG
TGTGCATCTCTTTTGAGTTGCCGGAAGCAGATTTGGCTTTCCCAGAACGCTTACAGTGAGCTGGGTTGGCTGAAGCTTAG
AGGCTTAAGC
>ASV_11258
AGCAGTGCATCGATGAAGAACGCAGCAGAGAGAGATGCCAGTGAGGACCCTAGAAAGAGGATTTAGAAAGGAAAACTATC
ATGTTTAGAACTTTTTCCACGAGCTTCAGCTGCTCACACCTGTCACATAGGCTCAGGAAAACTTCAGGCTTATCATTCCT
ATCTCCTTTTTCCTTCATGCAGTGATACAAGGATTTCCACGTGAGCCTGGTGCATGTCAGTGCCATCTGTAACGATCTTC
ATCCTGGGGT
>ASV_11259
AGCAGTGCATCGATGAAGAACGCAGCAGCCAGATAAGCTCATCAAAACACCATTCTGTTCTTTTTTTCCTGCAAAAAAAT
GGAACTCTCATCAAACCATGGTGGACTGAGCAGAGTTCTTTCATTCCTGTGCCCTCTCAGAACCACGTGGTAACGAATTG
GTGCCGCTGTGTGGCTGCAGTGTTGGTTAGCAAGGTGTTCACTGGTGTGTTCAGTTTCAATACATATATGTTTATAAAAC
AAGCTGTTAC
>ASV_11260
AGCAGTGCATCGATGAAGAACGCAGCAGGCTCAGCTCTGGCACTTGGAAGCACAAAGCTCCCTCCTCCCATTGTAGGCCC
AAGCATACTTGGTACAGTAATTGCTCGGAAACTATCAACATGGAGCTTGATGCTGCCACTGTTGGAGCACCGCTTTCCTC
GCACAATGGCACCCTAATGAAGAAGTCCCTGGACTTGACATTGATTGAACGCTTTCTAGAGTAGGGCTGACAAAAGCGTA
TTTATTCCCC
>ASV_11261
AGCAGTGCATCGATGAAGAACGCAGCATTCACTGGAACTGCAGAGGAACTCTGCGCGTCTGGAAAAGCGCTACCACTGAA
CTGAAGGCAAAGCTCGATAGGCCATCCTGGCACGAGCCCGGGCAAAAAGAGGCGGTAACATGGCCCCCATTTCCCTCTTT
GTTAAGGCCGGTACCGCCAAGGCAGCGGTAGGAAAACTGGGGCACGTTAACGTGTGACAAAGCCCAGGAACACACGGAAT
GTGAGGGCCG
>ASV_11262
AGCAGTGCATCGATGAAGAACGCAGCCAGCAGGGTGAGGGAGGTGATCCTCCCCCTCTACTCTGCCCTGGTGAGGCCACA
TCTGGAGCGCTGTGCCCGGTTCTGGGCTCCCCAGCTCAAGGATGGGGAACTTCTAGAGAGAGTCCAGGGGAGCGCGACAG
AGATGGTCGGGGCCTGGAGCATCTCCTGCGTGGGGAAAGGCTGAGAGAGCTGGGGCTGTTCAGCCTGGAGAAGAGAAGGC
TGACAGCGGA
>ASV_11263
AGCAGTGCATCGATGAAGAACGCAGCCAGGGCGGGAAAGGGCCGTGCTCAACATTCCTCACAGCTCCAGAAGCAGCGCAG
GCAGTTTCCACATGGAGGTTGTGGGGGTAAATCGAGGGAAACAGCTCATCACGAGAGCTTCCCCCCTCACGTCCTTGTCA
CCTCTTGTCATTTCCACAGGGGGATGATAATTTCACTTACTGTCCATCAACGGGCTTAGCTGAAGGCAATGAGCACACCC
CATTTGCTGG
>ASV_11264
AGCAGTGCATCGATGAAGAACGCAGCCCCCATGCAAAGCATTTGCTGGAGAACAGATCAGGGACTGCAAGGCTGTTTGAA
ATGTCAGCAGCTCAGCTTCTCCAGAAGAAATGCCACATTTCAAAGAAAAGGCAATTTAGAGGTATTCTGCCAGTGGCTCT
GTTTGTATGAACTCAGGTGCAACAAATGCAGCACACTGCAATGGACAGAAATCCTTATGTTATACTGCACTTCCTCTAAT
GCACTGGCAG
>ASV_11265
AGCAGTGCATCGATGAAGAACGCAGCGAAATGTGATACGTAGTGTGAATTGCAGAATTCCGTGAACCATCGAATCTTTGA
ACGCATATTGCGCTCGAGCCCTCGGGCAAGAGCATGTCTGCCTCAGCGTCGGTTTACACCCTCACCCCTCCCAACTTGTT
GGGTATGTTTGCTTTTTTTGCAAGCCACAGGGGTGGATCTGGCTTCCCCAATCAGCCATCAGGTAGATTGGGTTGGCTGA
AGTACAGAGG
>ASV_11266
AGCAGTGCATCGATGAAGAACGCAGTGAAATGTGATGAGTAATGTGAATTGCAGAATCTCGTGAATCATTGAATCTTTGA
ACGCACATTGCGCCCTACGGAATTTATCCGCAGGGCATGCCTGTCTCAGTGTCATTAAGACAGCTCTCAAGCAGTTTTTG
CTTGGATATTTGGGGTATGTGATGTTACAGTCTCAGCCCTTAAAGCTATAGGCGGTACTCCTGGTGGAGAGCAGATAGTA
ATGGAATTAT
>ASV_11267
AGCAGTGCATCGATGAAGAACGCGCTAAAGCAGCTGCAGTCTGTGGCCATGGTGAATATCCCCTAATTTCTAACTAATTT
CTAATTAAGCAGAGTATGAAAACAGTCATCACACACTGCCTCCTGCCATCATCACCTGATACCAATTGCCCAGGGCAAGG
ACATCCAGCCCGCCACTGCCGTATGTTTGGTTCCCTGCGTTTGTTTGTAGCTATTCAGAAGATTGAGCTGACAGCTAAGG
TGGGCAGGAC
>ASV_11268
AGCAGTGCATCGATGAAGAACGCAGCGAACGCGCGAAACGTAATGTGAATTGCAGAATTCAGTGAATCATCGAATCTTTG
AACGCATCTTGCGCTCCTCGGCATTCCGAGGAGCATGCCTGTTTGAGTGTCGTGAAGTCTCATCGAAGGGTTTCACAGTT
CTGGAGGTCTGCCCAGTAAGCTGACCAGGGAGAATGTACTCATTTACTTATGTTAACTCTCAGAAGCCCTCACCAGCATC
TACTGTGAAG
>ASV_11269
AGCAGTGCATCGATGAAGAACGCAGCGAAAGCGCGAAACGTAATGTGAATTGCAGAATTCAGTGAATCATCGAATCTTTG
AACGCATCTTGCGCTCCTTGGTATTCCGAGGAGCATGCCTGTTCGAGTGTCGTGAAGTCTCTCGGACCCTCTGTCTTTTT
TCGACGGGGGTGACTCCGGATTTGGACGCCTGCCGCCTTCTTTAAGAAAGCGGCTCGTCTTTAAACGTATTAGCAAAAGC
GGTCTCCCGC
>ASV_11270
AGCAGTGCATCGATGAAGAACGCAGCAAAATGCGATAAGTAATGTGAATTGCAGAATTCAGTGAATCATCGAATCTTTGA
ACGCACATTGCGCCCGCCAGTATTCTGGCGGGCATGCCTGTTCGAGCGTCATTTCTCTCTCGAAAGGTTGTGGGCGGTAT
GCTGGTAAGCGTCCGTCTGAAAGAGCGTTGTCACGACTGTCAAGTAAGTCGCAGACCCTCTAATCTCGACCTCAAATCAG
GTAGGACTAC
>ASV_11271
AGCAGTGCATCGATGAAGAACGCAGCGAAATGCGATAAGTAATGTGAATTGCAGAATTCAGTGAATCATCGAATCTTTGA
ACGCACATTGCGCCCGGCAGCAATCTGCCGGGCATGCCTGTCCGAGCGTCATTTCTTCCCTCGAGCGCGGCTAGCCCTAC
GGGGCCTGCCGTCGCCCGGTGTTGAATGGCACGAGCTCTTAGTCAGTCCATTCGAAAAGTATTTTTCTTGTGTTGTTATT
TTCTAATTTA
>ASV_11272
AGCAGTGCATCGATGAAGAACGCAGCGAAATGCGATAAGTAATGTGAATTGCAGATACAGTGAATCATCGAATCTTTGAA
CGCAAATGGCACTCTATGGTATTCCGTAGAGTACGTCTGTTTGAGCGTCGCGAACATCTCCACAATTAGTTTTTTTTTTT
AATTAGTTGAGGGTTTTGAGCAATACGACTTGGGTTTGCTTGAAAGACGGTAGTGGTAAGGCGGGATCGCTTTGACAATG
GCTTAGGTCT
>ASV_11273
AGCAGTGCATCGATGAAGAACGCAGCGAAATGCGATAAGTAATGTGAATTGCAGAATTCAGTGAATCATCGAATCTTTGA
ACGCACATTGCGCCCTCTGGTATTCCGGAGGGCATGCCTGTTCGAGCGTCATTTCAACCCTCAAGCCTGGCTTGGTGTTG
GGGCACTGCCTGTACAGAAGGCAGGCCCCGAAATTCAGTGGCGAGCTCGCCAGGAATATTACGCTGGTCTCAGGATCTTT
TTTTTTGGTT
>ASV_11274
AGCAGTGCATCGATGAAGAACGCAGCATATCAATAAGCAGTCTTTCTGAAATAATGTATTAGGTTCTTCCAACTCGTTAT
ATCAGCTAGGCAGGTTTAGAAGTATTTTAGGCTCGGCTTAACAACAATAAACTAAAAGTTTGACCTCAAATCAGGTAGGA
CTACCCGCTGAACTTAAGCATATCAATAAGCGGAGGAATCGTGAGATCGGAAGAGCACACGTCTGAACTCCAGTCACCGT
AGATGATCTC
>ASV_11275
AGCAGTGCATCGATGAAGAACGCAGCGAAATGCGATACGTAGTACGAAACGCAAGTCGTGAATCATCGAATCTTTGAACG
CACATTGCGCTGCGGGGCATTCCCCGCAGCATGCCTGTTTGAACGTCCTTTCTCTCTCGAAAGGTTGTGGGCGGTATGCT
GGTAAGCGTCCGTCTGAAAGAGCGTTGTCACGACTGTCAAGTAAGTCGCAGACCCTCTAATCTCGACCTCAAATCAGGTA
GGACTACCCG
>ASV_11276
AGCAGTCATCGATGAAGAACGCATCAAAATGCGATAAGTAATGTGAATTGCAGAATTCAGTGAATCATCGAATCTTTGAA
CGCAGCTTGCGCTCTCTGGTATTCCGGAGAGCATGCCTGTTTGAGTGTCATGAAAACCTCAATCCCTCCGGTTTTTACGA
ACCGGTTGGACTTGGATTTGGGTGCTGCCGCGGCTCACGCCGTCGGCTCGCCTTAAAAGTGTTAGTGGGACGGTGAACAC
CCGTCAGCCT
>ASV_11277
AGCAGTGCATCGATGAAGAACGCAGCGAAATGCGATAACTAGTGTGAATTGCAGAATTCAGTGAATCATCGAATCTTTGA
ACGCACATTGCGCCCCTTGGTATTCCATGGGGCATGCCTGTTCGAGCGTCATTTGTACCTTCAAGCTTTGACATTAATGT
CTGGTGTAATAAGTTTCACTGGGTCCATTGTGTTGAAGCGTGCTTCTAATCGTCCGCAAGGACAATTACTTTGACTCTGG
CCTGAAATCA
>ASV_11278
AGCAGTGCATCGATGAAGAACGCAGCATATCAATAAGCGGAGGAGTATAGGTCAAGTGCATCGATGAAGAACGCAGCAAA
ATGCGATAAGTAATGTGAATTGCAGAATTCAGTGAATCATCGAATCTTTGAACGCACATTGCGCCCGCCAGTATTCTGGC
GGGCATGCCTGTTCGAGCGTCATTTCAACCCTCAAGCCCAGCTTGGTGTTGGGACTCGCGAGTCAAATCGCGTTCCCCAA
ATTGATTGGC
>ASV_11279
AGCAGTGCATCGATGAAGAACGCAGCAAAATGCGATAAGTAATGTGAATTGCAGAATTCAGTGAATCATCGAATCTTTGA
ACGCACATTGCGCCCGCCAGTATTCTGGCGGGCATGCCTGTTCGAGCGTCACTTCAACCCTCAAGCCCAGCTTGGTGTTG
GGACTCGCGAGTCAAATCGCGTTCCCCAAATTGATTGGCAGCGGTCCTTGCCTCCTCTCGCGCAGCACATTGCGCTTCTC
GAGGGGCTAC
>ASV_11280
AGCAGTGCATCGATGAAGAACGCAGCGAAATGCGATAAGTAATGTGAATTGCAGAATTCAGTGAATCATCGAATCTTTGA
ACGCACATTGCGCCTGGCAGCAATCTGCCGGGCATGCCTGTCCGAGCGTCATTTCTTCCCTCGAGCGCGGCTAGCCCTAC
GGGGCCTGCCGTCGCCCGGTGTTGGGGCACTGCCTGTACAGAAGGCAGGCCCTGAAATTCAGTGGCGAGCTCTTAGTCAG
TCCATTCGAA
>ASV_11281
AGCAGTGCATCGATGAAGAACGCAGCGAATTGCGATAAGTAATGTGAATTGCAGAATTCAGTGAATCATCGAATCTTTGA
ACGCAGCTTGCGCTCTCTGGTATTCCGTGGGGCATGCCTGTTCGAGCGTCATCTACACCCTCAAGCTCTGCTTGGTGTTG
GGCGTCTGTCCCGCCTCCGCGCGTGGACTCGCCCCAAATTCATTGGCAGCGGTCCTTGCCTCCTCTCGCGCAGCACATTG
CGCTTCTCGA
>ASV_11282
TCAAGTGCATCGATGAAGAACGCAGCATATCAATAAGCAGTATGACTTGCGAAATTCAGAGAATCATCAGCTTTTTGAAC
GCAAAAGGTACCTTTAAGCTCTGCTTGAAGGTATGTTCAGTTCAGTGCTCTTACTTTTTGCTATACCAATTGCGCATAGC
GAGAATAGGTGCTGTTTGTTACAACGGCTCCTCAACTCTTCAACTAAACAAGGTTTAGGTAATCATATCTATCTAATCTT
AAGTGTTGAT
>ASV_11283
TCAAGTGCATCGATGAAGAACGCAGCGAAGCGCGATAAGCAATGCGAATTGCAGAACCGTGAGTCATCAGATTTTTGAAC
GCAATTGGCGTCGATTGGCTCTCCAGTCGGCATGCTTGTTTCAGTGTCTTGTTATCTCCTCTCCAAAATCTTAATGTGAG
AGATCCCCTTCTCTCACCAAGAACGCAAGCGCTCTGAGCTCTGCAAGCAGGCCCGCTTCGGTGGGTTTTGCGCTCAATGC
AGCAGTCACA
>ASV_11284
TCAAGTGCATCGATGAAGAACGCAGTGAAATGCGAAACGTAATGCGATTTGCACGAATCTGTGAGTCATCAAGTCTTTGA
ACGCACCTTGCACCGTATGAGCAATCGTACGGTATACCTGTTTGAGAATCGTAAACCTCCTATCTTTACTTTTGTGTAAG
GATGACTTGTCGGCTTTCTATGAATCCGATTAAATGAAGCAGGTTTGATTCGAGTCGGTGGCTCGGGACACTATGTGCTA
GAGGCTTTCA
>ASV_11285
TCAAGTGCATCGATGAAGAACGCAGCAAAATGCGATAAGTAATGTGAATTGCAGAATTCAGTGAATCATCGAATCTTTGA
ACGCACCTTGCGCTCCTTGGTATTCCGAGGAGCATGCCTGTTTGAGTGTCATGAAACTCTCACCCTCTAGCTTTCTTAAT
CGTGGCTAGCGGCGTGGACGTGAGCGCTGCTGCTTTGTTGCGGCTCGCTCGAAATGCATTAGCAGACCCTTTTCGTAATC
GGTTCCACTC
>ASV_11286
TCAAGTGCATCGATGAAGAACGCAGCGAAATGCGATAAGTAGTGTGAATTGCAGAATTCAGTGAATCATCGAATCTTTGA
ACGCACATTGCGCCCCTCGGTATTCCGTGGGGCATGCCTGTTCGAGCGTCATCTACACCCTCAAGCTCTGCTTGGTGTTG
GGCGTCTGTCCCGCCTCTGCGCGCGGACTCGCCCCAAAGGCATTGGCAGCGGTCCCTGCCGGGATTTCCCCAACAGCGCA
GCACTGTTCG
>ASV_11287
TCAAGTGCATCGATGAAGAACGCAGCGAAATGCGATACTTGGTGTGAATTGCAGAATCCCGTGAACCATCGAGTCTTTGA
ACGCAAGTTGCGCCCGAAGCCATTAGGCCGAGGGCACGTCTGCCTGGGCGTCACGCATCGCGTCGCCCCCCTCCCCGCTC
TGAGCGCCGTGGGGGGGCGGATATTGGCCCCCCGTGCGCCCCGGCGTGCGGTCGGCCCAAATGCGATCCCTCGGCGACTC
GTTCTCGCGA
>ASV_11288
TCAAGTGCATCGATGAAGAACGCAGCCCAGTGGCTGGAGGAGATTCCTAGAGGGGTCAAGACATAGCTTTGAATCAACAC
TGAAGGTAGCTCTGCTGCTTTCTGGGTAAGCACTTAAATATCTAGGCGGTCATGGGCAGCACTGCCACCACTGTCCTTCA
AAGAGAGAAAAAAATGAGATGAATAACTTCATCCAAAGTATTGACCTAGGTTTCTGAGTATCACTGTCCCTGAACATCTA
ACTAAAGCTG
>ASV_11289
TCAAGTGCATCGATGAAGAACGCAGCAAAATGCGATAAGTAATGTGAATTGCAGAATTCAGTGAATCATCGAATCTTTGA
ACGCACATTGCGCTCCCTGGTATTCCGGGGAGCATGCCTGTTTGAGTGTCATGAAAACCCTCAACCTTAGATTGGTTAAC
ACCTTTCTTTGGCTTGTGTGTTGGGCTTCCGTCCCTGGCAACGGGGACGGGCCCAAAAGGCAGTGGCGGCACCATGTCTG
GTCCTCGAGC
>ASV_11290
TCAAGTGCATCGATGAAGAACGCAGCGAAATGCGATACGTAATATGAATTGCAGATTTTGTGAATCATCGAATCTTTGAA
CGCACATTGCGCCCGTGGGTATTCCCGCGGGCATGCGTGTGTGAGCGGTTATCTCCCTCGCAGGTAATGGCACGAGCTCT
TAGTCAGTCCATTCGAAAAGTATTTTTCTTGTGTTGTTATTTTCTAATTTAGTAGTGACAACCACACTAAAAACACATTT
TCCTCAAATC
>ASV_11291
TCAAGTGCATCGATGAAGAACGCAGCAAAATGCGATAAGTAATGTGAATTGCAGAATTCAGTGAATCATCGAATCTTTGA
ACGCACATTGCGCCCGCCAGTATTCTGGCGGGCATGCCTGTTCGAGCGTCATTTCAACCCTCAAGCCCAGCTTGGTGTTG
GGACTCGCGAGTCAAATCGCGTTCCCCAAATTGATTGGATTTGGGCGTCTGCGATCTCTGATCGCTCGCCTTAAAAGAGT
TAGCAAGTTT
>ASV_11292
TCAAGTGCATCGATGAAGAACGCAGCGAAATGCGATACTTGGTGTGAATTGCAGAATCCCGTGAACCATCGAGTCTTTGA
ACGCAAGTTGCGCCCGAAGCCATTAGGCCGAGGGCACGTCTGCCTGGGCGTCACGCATCGCGTCGCCCCCATCCATGTGC
ACAACACTGGTTGAGGGGCGGATATTGGCCTCCCGTGTGCCTCGGCGTGCGGCTGGCCCAAATGCGATCCCTCGGCGACT
CATGTCACGA
>ASV_11293
TCAAGTGCATCGATGAAGAATGCAGCGAAATGCGATACCTAGTGTGAATTGCAGCCATCGTGAATCATCGAGTTCTTGAA
CGCACATTGCGCCCGCTGGTATTCCGGCGGGCATGCCTGTCTGAGCGTCATTTCAACCCTCGAACCCCTCCGGGGGGTCG
GCGTTGGGGATCGGCCCTGCCTTGGCGGTGGCCGTCTCCGAAATACAGTGGCGGTCTCGCCGCAGCCTCTCCTGCGCAGT
AGTTTGCACA
>ASV_11294
TCAAGTGCATCGATGAAGAACGCAGCGAAATGCGATAAGTAATGTGAATTGCAGAATTCAGTGAATCATCGAATCTTTGA
ACGCACCTTGCGCTCCCTGGTATTCCGGGGAGCATGCCTGTTTGAGTGTCATGAAAACCCTCAACCTTAGATTGGTTAAC
ACCTTTCTTTGGCTTGGATTTGGACGTTTGCCGATGATAAGTCGGCTCGTCTTAAAAGTATTGGCATGGGTAGTACTGGA
TAGTGCTGTC
>ASV_11295
TTACTGGCATCGATGAAGAACGCAGCCAAATGCGATACGCAATGCGAATTGCAGAATTCCGCGAGTCATCAGATCTTTGA
ACGCAAATGGCGCTGGGTTAACCAATACCCCAGCATGTTTGTTTCAGTGTGTTAGGAATCATATATCTTAATGCGATTGA
TGTAAAGTTTAAAACCTTTATATCTCTCGTTAAATACGAAAGCGCTGAATCGTTCAGTGCCGACCGAAGTAGTCACTTCT
TTAGCAAGTG
>ASV_11296
TTACTGGCATCGATGAAGAACGCAGCGAAATGCGATACGTAGTGTGAATTGCAGAATTCCGTGAACCATCGAATCTTTGA
ACGCATATTGCGCTCGAGGCCTCGGCCAAGAGCATGTCCGCCTCAGCGTCGGTTTGAACCCTCACAACCCCTCACAGGGT
GGTGGAACTGACAGTCTCAGGTCCTTGGATCTGGGTCTGTTGAAGCACAGAGGCTTGAGCTTGAACCCACAAAGGGCAAC
GGCTGGGTAG
>ASV_11297
TTACTGGCATCGATGAAGAACGCACATTGCGCCCCCTGGCATTCCGGGGGGCATGCCTGTCCGAGCGTCATTTCTGCCCT
CAAGCACGGCTTGTGTGTTGGGCTTCCGTCCCTGGCAACGGGGACGGGCCCAAAAGGCAGTGGCGGCACCATGTCTGGTC
CTCGAGCGTATGGGGCTTTGTCACCCGCTCCCGTAGGTCCAGCTGGCAGCTAGCCTCGCAACCAATCTTTTTAACCAGGT
TGACCTCGGA
>ASV_11298
TTACTGGCATCGATGAAGAACGCAGCGAATTGCGATAAGTAATATGAATTGCAGATTTTCGTGAATCATCGAATCTTTGA
ACGCACATTGCGCCCTTTGGTATTCCAAAGGGCATGCCTGTTTGAGCGTCATTTCTCTCTCAAATCTTCGGATTTGGTTT
TGAGTGATACTCTTAGTCGGACTAGGCGAGTCAAATCGCGTTCCCCAAATTGATTGGCGGTCACGTCGAGCTTCCATAGC
GTAGTAGTAA
>ASV_11299
TTACTGGCATCGATGAAGAACGCAGCGAAATGCGATAAGTAATGTGAATTGCAGAATTCAGTGAATCATCGAATCTTTGA
ACGCACATTGCGCCCCTTGGTATTCCGGGGGGCATGCCTGTTCGAGCGTCATTACAACCCTCAAGCTCTGCTTGGAATTG
GGCACCGTCCTCACTGCGGACGCGCCTCAAAGACCTCGGCGGTGGCTGTTCAGCCCTCAAGCGTAGTAGAATACACCTCG
CTTTGGAGCG
>ASV_11300
TTACTGGCATCGATGAAGAACGCAGCGAATTGCGATAAGTAATGTGAATTGCAGAATTCAGTGAATCATCGAATCTTTGA
ACGCAGCTTGCGCTCTCTGGTATTCCAGAGGGCATGCCTGTTTGAGCGTCATTTCTCTCTCAAACCCCCGGGTTTTGTAA
TGAAGCAGGCGTGGGCTTGGATTATGGCTGTCTGCTGGACTCTTTAACTAGAGACCGGCTCGGCTGAAATACACGAGTAA
CCCAGTTTGA
>ASV_11301
TTACTGGCATCGATGAAGAACGCAGCCAACTGCGATAAGTAGTGTGAACTGCAGAAACCTTGAACACAGAACATTCGAAT
GCACATTGCGCCATTGGAGTGACATCCTTTGGCACGCCTGGTTCAGGGTCGTAATCCTAAAGCGCACAGCGTGTGCGTGT
ACTGGCTGCCAGATCAACGTGTGCGAACATACCGTTGTTCAGGCATTGTGTTGTTGTGCGCCTGGCGGCGTCGGGCTAGC
GCTGGCACGG
>ASV_11302
GGCCTGGCATCGATGAAGAACGCAGCGAATTGCGATAAGTAATGTGAATTGCAGAATTCAGTGAATCATCGAATTTTTGA
ACGCACCTTGCGCCTTTGGGTATTCTCAAAGGCATGCCTGTTTGGGTGTCATAACAATCTCATCTCTCAACTTTTTTGTA
AAAGAAAGTTGCTTGGAGATGGTGATGGGCGCTTGCCATGCTGTACAAGTCTGGCTCGCCTTAAAGACATCAGTAGCTCT
TATGGAGTCC
>ASV_11303
GGCCTGGCATCGATGAAGAACGCAGCGTTCTCCCGTCCTGCCCTGGAGCAGTGTGATGCCGTGCCCTTCTCATTGCTCAC
ATTTGTTTCCTCCCCGCTGGAATCGCTCAGGACAATAATTCGGGATGGCTTCTTCTGCACCGGTGCTGAGCAGTTCTGCT
CCATGTTGGCCCCGTGTAGTTTTTTTCTCCGCCGAGTGAGGTACCGCCCTCCTCCACCTCCAAAACTCTCATTATTAAGG
AGATCAAAGT
>ASV_11304
GGCCTGGCATCGATGAAGAACGCAGCGAAATGCGATAAGTAATGTGAATTGCAGAATTCAGTGAATCATCGAATCTTTGA
ACGCACATTGCGCCCCTTGGTATTCCGAGGGGCATGCCTGTTCGAGCGTCATTACACCACTCAAGCTATGCTTGGTATTG
GGACTCGCAGTAACCCGCGTTCCCCAAATCGATTGGCGGTCACGTCGAGCTTCCATAGCGTAGTAATCATACACCTCGTT
ACTGGTAATC
>ASV_11305
TTACTGGCATCGATGAAGAACGCAGCCAAATGCGATACGCAATGCGAATTGCAGAATTCCGCGAGTCATCAGATCTTTGA
ACGCAAATGGCGCTGGGTTAACCAATACCCTTGCCTCCCCACTATGTGGTGTGCATCTCTTTTGAGTTGCCGGAAGCAGA
TTTGGCTTTCCCAGAACGCTTACAGTGAGCTGGGTTGGCTGAAGTTTAGAGGCTAGAGCTTGGACCCAATATGGGCTCAA
CTGGATAGGT
>ASV_11306
TTACTGGCATCGATGAAGAACGCAGCCCCAGCAGCACAGGGTGGCAGCATCACAGTGACACTGCAACAGAAACACAGCAC
AAATTTGTGTGCTGAAGGCTTATTGCAGCACCCAGTGTGGGAATGGCCCTGTGGCGTTTAAGCGCACAGAGCAATGATGG
GTGAGTGAGGGATCTAGAAGAAGAAGGAGGTGACAGTAAATTTCATTTGTGTTTTGGAGACTCCACAGAATGTGAATAGG
GAAATGTGTA
>ASV_11307
TTACTGGCATCGATGAAGAACGCAGCCTGCAAAACGACCGTCTGGCACAGCAGGCAGAGGCACTGGAAAACCAGGGCAAA
TGGGCGCAGGCGGCAGCACTTCAGTGGCAACGACTGGCGCTGGATCCCGGCAGCGTATGGATTACTTACCGACTTTCGCA
GGATCTCTGGCATCGATAAGAACGCAGCCAGGCTGATACATTAATGCGCAATCTGGCACAGCAGAAGCCAAACGACCCGG
AGCAGGTTTA
>ASV_11308
TTACTGGCATCGATGAAGAACGCAGCGAAATGCGATAAGTAATGTGAATTGCAGATACAGTGAATCATCGAATCTTTGAA
CGCAAATGGCACTCTATGGTATTCCGTAGAGTACGTCTGTTTGAGCGTCGCGAACATCTCCACAATTAGTTTTTTTTTAA
TTAGTTGAGGGTTTTGAGGTTGTCATATAAACAATGACTCCCTTTAAAATAATTAGTGATGACCTTATGAATGGGTTAAT
ACTGTGTGTT
>ASV_11309
TTACTGGCATCGATGAAGAACGCAGCGAAATGCGATACGTAGTACGAAACGCAAGTCGTGAATCATCGAATCTTTGAACG
CACATTGCGCTGCGGGGCATTCCCCGCAGCATGCCTGTTTGAGCGTCCTTTCTCTCTCGAAAGGTTGTGGGCGGTATGCT
GGTAAGCGTCCGTCTGAAAGAGCGTTGTCACGACTGTCAAGTAAGTCGCAGACCCTCTAATCTCGACCTCAAATCAGGTA
GGACTACCCG
>ASV_11310
TTACTGGCATCGATGAAGAACGCAGCTCACAAACAGACAAGCTGGCCAGGAAGCAGGAATTGTTCTCTGCTTTTGTGCAC
TGCGTGGCAAACCCAAGTGCAGTGAAGCATGAAGCATCTGTTCCAGGCCTCCCAGCTCCCAAGTCCAAGAGAGTCCTGGT
CATCTCCTAACAGGACTCCTTTCTTCCCTTAATGCATGCCTGGTGGCTTTACCCTTGAACTGGGTCTTTTCTCCTTTGCT
TGGTTTCACG
>ASV_11311
TTACTGGCATCGATGAAGAACGCAGCTTAATAAATGGTTAGAGCTTCCTTGTCTATCTCCCGCTGATGGTCAGGGATTAA
ATGTAACTGAACTGGTTAAGTCAGGTGCGGTTATTTATGTAAAAGGTAGCACAAAAGATAAGGTTGTCAGGGCTGTTTTA
AAATCAATGTTGCGTGAGTGGTCTGCGGCTGTTATTCGTGAACAACCAAAAAATCATGTGTTAGGGATAATTGATGAGGC
CCGTTTTGTT
>ASV_11312
TTACTGGCATCGATGAAGAACGCAGCGAAATGCGATACGTAATATGAATTGCAGATTTTGTGAATCATCGAATCTTTGAA
CGCACATTGCGCCCGTGGGTATTCCCGCGGGCATGCGTGTGTGAGCGGTTATCTCCCTCGCAGGTAATGGACATACGGCG
TCAGCTGTTCCTCCAAAAAGTGATTGGTGTTGAGCAATACGACTTGGGTTTGCTTGAAAGACGGTAGTGGTAAGGCGGGA
TCGCTTTGAC
>ASV_11313
TTACTGGCATCGATGAAGAACGCAGCGAAGTGCGATAAGCAATGCGAATTGCAGAACCGTGAGTCATCAGATTTTTGAAC
GCAACTGGCGCTGGCTGGATCTCCTGCCAGCATGCTTGTTCCAGTGTCTTGTTTTCTCCTCACCCAAAACTTAATGTGAG
AGATACCCTTCTCTTACTAAGTATGAAAGCACTCTTCTCCTGCGAGCGACTCTTGACTTGTCATTTGTCGCACTCAATGC
AGACGTCACA
>ASV_11314
TTACTGGCATCGATGAAGAACGCAGCGAAATGCGATAAGTAATGTGAATTGCAGAATTCAGTGAATCATCGAATCTTTGA
ACGCACCTTGCGCTCCTTGGTATTCCGAGGAGCATGCCTGTTTGAGTGTCATGAAATTCTCAAACCCATAAGTCTTTGCG
GGCTTACGGGCTTTGGACTTGGAGGCTTGAAAGACGGTAGTGGTAAGGCGGGATCGCTTTGACAATGGCTTAGGTCTAAC
CAAAAACATT
>ASV_11315
TTACTGGCATCGATGAAGAACGCAGCGAAATGCGATACGTAATGTGAATTGCAGATCCGTGACTCATCGAAACTTTGAAC
GCACATTGCACTTGGTGGTATTCCGCCAAGTATGCTTGTTTGAGTGTCGTTTCTCCCTCAAACCGCTGGGTTTGGTGTTG
AGCAATACGACTTGGGTTTGCTTGAAAGACGGTAGTGGTAAGGCGGGATCGCTTTGACAATGGCTTAGGTCTAACCAAAA
ACATTGCTTG
>ASV_11316
AGCAGTGCATCGATGAAGAACGCAGCAAAATGCGATAAGTAATGTGAATTGCAGAATTCAGTGAATCATCGAATCTTTGA
ACGCACATTGCGCCCGCCAGTATTCTGGCGGGCATGCCTGTTTGAGTGTCATGAATACTTCAACCCTCCTCTTTCTTAAT
GATTGAAGAGGTGTTTGGTTTCTGAGCGCTGCTGGCCTTTACGGTCTAGCTCGTTCGTAATGCATTAGCATCCGCAATCG
AACTTCGGAT
>ASV_11317
AGCAGTGCATCGATGAAGAACGCAGCAAAATGTGATAAGCATTGTGATTAGCAGAATTCAGCGAATCAATAGAAAGCTCA
ACGCACACGGCACTGTGGTTCGCCACAGTAGGCCTGCTTCAGAGTCAGTTACAATCTCTTTTCCCATTTTGGGAAATGAG
GCAAGGCTTTGCTCACAGTTTCGGCTGTTGGCAGAGGATGCGTGGGAATGTGAAATCACAAAGACAGATCTGTATTGAAA
TGTCTGAGAT
>ASV_11318
AGCAGTGCATCGATGAAGAACGCAGCGAAATGCGATACGTAGTGTGAATTGCAGAAATACGTGAATCATCAAGTCTTTGA
ACGCAAATTGCGCTCGCGGCTTCGGCCAAGAGCATGTCTGCCTCAGCGTCGGGTTAATACTCGCACCCCCACACCCTGCG
TGTGGAGTGGAGCGGACCTGGCCGTCTCGGCACGCGCCTTCGGGTGCATTGCCGGGTCGGCTGAAGAACAGAGGTTGATG
CACGGACCCG
>ASV_11319
AGCAGTGCATCGATGAAGAACGCAGCGAAATGCGATAAGTAATGTGAATTGCAGAATTCAGTGAATCATCGAATCTTTGA
ACGCACCTTGCGCTCTTTGGTATTCCGAAGAGCATGCCTGTTTGAGTGTCATGAAAATATCAACCTTGACTTGGGTTTTG
TGCTCTAGTCGAACTAGGCGTTTGCTTGAAAAGTATTGGCATGGGTAGTACTGGATAGTGCTGTCGACCTCTCAATGTAT
TAGGTTTATC
>ASV_11320
AGCAGTGCATCGATGAAGAACGCAGCGAAATGCGATACGTAGTGTGAATTGCAGAATTCAGTGAATCATCGAATCTTTGA
ACGCACATTGCGCCCTTTGGTATTCCAAAGGGCATGCCTGTTTGAGCGTCATTTGTACCCTCAAGCTTTGCTTGGTGTTG
GGCGTTTTTGTCTTTGGCCCGCCAAAGACTCGCCTTAAAATGATTGGCAGCCGGCCTACTGGTTTCGCAGCGCAGCACAT
TTTTGCGCTT
>ASV_11321
AGCAGTGCATCGATGAAGAACGCAGCGAAACGCGATAGGTAATGTGAATTGCAGAATTCCGTGAATCATCGAATCTTTGA
ACGCACCTTGCGCTCTATGGCAATCCGTAGAGCATGCCTGTTTGAGTGCCATGAAATCTCCCACCCCAAGCGGTTTTTGA
ATGAAACGGCTTGGCGGATGGGGTCTGGATGGGTGCCTCTGCCTGTGCTAACCTTTTAGCCCACAGGCTCGCCCGAAATG
CATGAGCGCC
>ASV_11322
AGCAGTGCATCGATGAAGAACGCAGCGAAACGCGATATTTCTTGTGAATTGCAGAAGTGAATCATCAGTTTTTGAACGCA
CATTGCACTTTGGGGTATCCCCCAAAGTATACTTGTTTGAGCGTTGTTTCTCTCTTGGAATTGCTTGAAAAGTATTGGCA
TGGGTAGTACTGGATAGTGCTGTCGACCTCTCAATGTATTAGGTTTATCCAACTCGTTGAATGGTGTGGCGGGATATTTC
TGGTATTGTT
>ASV_11323
AGCAGTGCATCGATGAAGAACGCAGCGAAATGCGATACCTGGTGTGAATTGCAGAATCCCGCGAACCATCGAGTCTTTGA
ACGCAAGTTGCGCCCGAGGCCACTCGGCCGAGGGCACGTCTGCCTGGGCGTCACGCAATGCGTCTCCCCCAACCCGCCTA
GCTGCGGGAGGGGCGAGGAGGATGGTCTCCCATGCCTCGCCGGGCGTGGATGGCCTAAAAAGGGAGCCCGCGGTTTCGAG
CTGCTGCGGC
>ASV_11324
AGCAGTGCATCGATGAAGAACGCAGCGAAATGCGATAAGTAATGTGAATTGCAGAATTCAGTGAATCATCGAATCTTTGA
ACGCACCTTGCGCTCCTTGGTATTCCGAGGAGCATGCCTGTTTGAGTGTCATGAAACTCTCACCCTCTAGCTTTCTTAAT
CGTGGCTAGCGGCGACGTCCGTCTGGTCCTCGAGCGTATGGGGCTCTGTCACTCGCTCGGGAAGGACCTGCGGGGGTTGG
TCACCACCAC
>ASV_11325
AGCAGTGCATCGATGAAGAACGCAGCAAAATGCGATAAGTAATGTGAATTGCAGAATTCAGTGAATCATCGAATCTTTGA
ACGCACATTGCGCCCGCCAGTATTCTGGCGGGCATGCCTGTTCGAGCGTCATCTACACCCTCAAGCTCTGCTTGGTGTTG
GGCGTCTGTCCCGCCTCTGCGCGCGGACTCGCCCCAAATTCATTGGCAGCGGTCCTTGCCTCCTCTCGCGCAGCACAATT
GCGTGGCGGG
>ASV_11326
AGCAGTGCATCGATGAAGAACGCAGCGAAATGCGATAAGTAGTGTGAATTGCAGAATTCAGTGAATCATCGAATCTTTGA
ACGCACATTGCGCCCTTTGGTATTCCATAGGGCATGCCTGTTCGAGCGTCGTCTCAAACCTTCAAGCCTAGCTTGGTGTT
GGGTGACTGTCCCGCGTTACCGCGCGGACTCGCCTCAAAGTCATTGGCAGCAGACTCGGTAGCTAATTGCGCAGCACATC
GCGCCGGAAG
>ASV_11327
AGCAGTGCATCGATGAAGAACGCAGCGAAGTGCGATAAGCAGTGCGAATTGCAGAACCGTGAGTCATCAGATTTTTGAAC
GCAACTGGCGCCGGTTGGCTATCCAGCCGGCATGCTTGTTTCAGTGACTCATTTTCTCCTCACCCAAATCTTAATGCGAG
AGATACCCTTCTCTTGCTAAGTACGAAAGCACTCTGAGCCCTGCAAGTGATTTGGCTTCGGTCAAGGTCACACTCAATGC
AGCAGTCACA
>ASV_11328
AGCAGTGCATCGATGAAGAACGCAGCGAAATGCGATAAGCAATGCGAATTGCAGAACCGTGAGTCATCAGATTTTTGAAC
GCAACTGGCGCTGGCTGGATCTCCAGCCAGCATGCTTGTTCCAGTGTCTTGTTTTCTCCTCACCCAAAACTTAATGTGAG
AGATACCCTTCTCTTACTAAGTATGAAAGCACTCTTCTCCTGCGAGCGACTCTTGACTTGTCATTTGTCGCACTCAATGC
AGACGTCACA
>ASV_11329
AGCAGTGCATCGATGAAGAACGCAGCGAAATGCGATAAGTAATATGAATTGCAGATTTTCGTGAATCATCGAATCTTTGA
ACGCACATTGCGCCCTTTGGTATTCCAAAGGGCATGCCTGTTTGAGCGTCATTTCTCTCTCAAACCTTCGGGTTTGGTAT
TGGGCGACGCGGTCCGCCGCGCGCCTCAAATCGACCGGCTGGGTCTTCTGTCCCCTCAGCGTTGTGGAAACTATTCGCTA
AAGGGTGCCA
>ASV_11330
AGCAGTGCATCGATGAAGAACGCAGCAAAATGCGATAAGTAATGTGAATTGCAGAATTCAGTGAATCATCGAATCTTTGA
ACGCACATTGCGCCCACCAGTACTCTGGTGGGCATGCCTGTCCGAGCGTCATTTCAACCCTCAGGGCCCGTTCGCGGGAC
CTGGTGTTGGGGATCGGCCCCACCGGCCGGCCCCGAAATACAGTGGCGGCACACCCGCGACCTCCTCTGCGTAGTAGCAA
TGCCTCGCAG
>ASV_11331
AGCAGTGCATCGATGAAGAACGCAGCGAAATGCGATAACTAGTGTGAATTGCAGAATTCCGTGAATCATCGAATCTTTGA
ACGCACATTGCGCCCTCTGGCATTCCGGAGGGCATGCCTGTCCGAGCGTCATTTCTGCCCTCCAGCCCGGCTGGGTGTTG
GGCGCTGTTCCCCCGGGAACACGCCCCAAAGGCAGTGGCGGCACCATGTCTGGTCCTCGAGCGTATGGGGCTTTGTCACC
CGCTCCCGTA
>ASV_11332
AGCAGTGCATCGATGAAGAACGCAGCGAAATGCGATAAGTAGTGTGAATTGCAGAATTCAGTGAATCATCGAATCTTTGA
ACGCACATTGCGCCCCTTGGTATTCCATGGGGCATGCCTGTTCGAGCGTCATTTGTACCTTCAAGCTTTGCTTGGTGTTG
GGTGTTTGTCCCGAGGGACTCGCCTTAAAGTAATTGGCAGCCAGTGTTTGGTTTTGAAGCGCAGCACAAGTCGCGATTCA
AGGCTACACG
>ASV_11333
TCAAGTGCATCGATGAAGAACGCAGCACTGTCAATTGATTAGGGCTTTGCTGTGCTGCAGATGAGATATTCAGTACTGAT
CATTAAAAAAGAAACTCCTCAAAGAAAGCAGCCTTCACTTTGTCCAGGGCAGTATCTCCTAAGAGTGAAATGCTTCTGAG
CACAAAGAGGGAGAGACAGTACAAAGCCTGCATATGACAGCAGGGTGGTTTGAGCTTGGGGCAGACTGCAGAAACGCTGC
TCTCTGGGAT
>ASV_11334
TCAAGTGCATCGATGAAGAACGCAGCGAAACGCGATAGGTAATGTGAATTGCAGAATTCCGTGAATCATCGAATCTTTGA
ACGCACCTTGCGCTCCATGGCATTCCGTGGAGCATGCCTGTTTGAGTGCCGCGAAATCTCCCACCCCTAGCGGTTGCCGC
AAGGCGCCGCCGGGCGGCGGGGTTGGTTGGGTGCCGCTGCCTGGGCTTTGGCCCAGGCTCGCCCGAAATGCATGAGCGCT
TAGCACTCGC
>ASV_11335
TCAAGTGCATCGATGAAGAACGCAGTGAGGTGCGAAAAGTGATGCGATTTGCACGAATCTGTGAGTCATCAAGTCTTTGA
ACGCAACTTGCGCCCCTCTGGGGCATGCCTGTTTGAGTGTCACTAAAATCAGCAGCAATGCGAGTTGGCCGATGCCTGGG
CGTGAGCAGGGGCATGGCTGAAATGGAGCCGACGTCTCCAACCATTTTTCTTCAGGTTGACCTCGGATCAGGTAGGGATA
CCCGCTGAAC
>ASV_11336
TCAAGTGCATCGATGAAGAACGCAGCGAATTGCGATAAGTAATGTGAATTGCAGAATTCAGTGAATCATCGAATCTTTGA
ACGCATCTTGCGCTCTTTGGTATTCCGAAGAGCATGCCTGTTTGAGTGTCATGAAACTCTCACCTGCAGCACTCTTTTAT
TAGAGGGCTGGAGCGTGGACGTGAGTGCTGCTGGTGCCCTCGCTGCATCGGCTCACTTGAAATTTATTAGCTGAATCCTC
TAGTGTTGGT
>ASV_11337
TCAAGTGCATCGATGAAGAACGCAGCGAAATGCGATAAGTAATATGAATTGCAGATTTTCGTGAATCATCGAATCTTTGA
ACGCACATTGCACCTTGTGGTATTCCACAAGGTATGCCTGTTTGAGCGTCATTTCTCCCTCAAACCCCCGGTTTGGTGTT
GAGTGATACTCCGGTCCACTTCAAATTTAGCTACAACTTTCAAACTATGATCTGAAGTCAGGTGGGATTACCCGCTGAAC
TTAAGCATAT
>ASV_11338
TCAAGTGCATCGATGAAGAACGCAGCGAAATGCGATACCTAGTGTGAATTGCAGCCATCGTGAATCATCGAGTTCTTGAA
CGCACATTGCGCCCCATGGTATTCCATGGGGCATGCCTGTCTGAGCGTCGTTTCCTTCTTGCGCAAGCAGAGTTGAGAAC
AGGCTATGCCTTTTTCGAAATGGAACGTCGTGGACGAAGTGAACTAAACATTTAGCACGCTTTGGCCGCCGAACTTTTAA
CTAAGCTCGA
>ASV_11339
TCAAGTGCATCGATGAAGAACGCAGCGAAATGCGATACGTAGTGTGAATTGCAGAATACCGTGAATCATCGAATCTTTGA
ACGCATATTGCGCTCGAGGCTTCGGCCAAGAGCATGTCTGCCTCAGCGTCGGGTTAATATCACCCCCCACTAACACTGGT
GGAGTGGATCTGGTCGTTTCACACTGCTCTAGCAATGGAGTAGTGTGGATCGGCTGAAGTTCAGAGGCTAGATCAAGGAC
CCGTTATGGG
>ASV_11340
TCAAGTGCATCGATGAAGAACGCAGCGAAATGCGATACGTAGTGTGAATTGCAGAATTCCGTGAACCATCGAATCTTTGA
ATGCATATTGCGCCTGGTGCCCCGTTTGGTGGCACCAGACATGTCTGCCTCAGCGTCGTGATGGACCCTTGGGCCTCCTT
ATTTATAAGGTTGGCACAGATCTGGCTTTCTCAGTGATTAATTAATGGCGCAAGCCTGTTGTCGCTGGGTTCGCTGAAGC
TCAGAGACTC
>ASV_11341
TCAAGTGCATCGATGAAGAACGCAGCGAATTGCGATAAGTAATGTGAATTGCAGAATTCAGTGAATCATCGAATCTTTGA
ACGCACCTTGCACTCTTTGGTATTCCGAAGAGTATGTCTGTTTGAGTGTCATGAAACTCTCAACCCCCTTGTTTTGTAAT
GAAACGAGCGTGGGCTTGGATTATGGCTGTTTGTCGGCGTCATTGCCGGCTCAGCTGAAATACACGAGCAACCCATTTGA
AATAGGCGGT
>ASV_11342
TCAAGTGCATCGATGAAGAACGCAGTGAAATGCGAAACGTAATGCGATTTGCAGCATCTGTGAGTCATCTAGTCTTTGAA
CGCACCTGGCAGGAGCCGCGAGGCCCCTATACGCCCATGAGCAGTGGAAGCAAGTGAATGGTTGGTCTTGACAGTGTCTT
GACTGAAAGGTGTTTGAGGGTGGCTGTGTGCATGTGTAATTGTGTACTGAGTAGCGGACAGTCGTCCAGTTCAGTATTAG
ATTGCAGAGT
>ASV_11343
TCAAGTGCATCGATGAAGAACGCAGCGAAATGCGATAAGTAATGTGAATTGCAGAATTCAGTGAATCATCGAATCTTTGA
ACGCACCTTGCGCTCCTTGGTATTCCGAGGAGCATGCCTGTTTGAGTGTCATTAAATTCTCAACCTCACCAACTTTGTTG
TGTGCAGGCTTGGATGTGGGGGTTGCAGGTGTCCACTCTCGTGGTCTGCTCCTCTGAAATGTATTAGTGGGTTGTGCCCC
TAATCTATTG
>ASV_11344
TCAAGTGCATCGATGAAGAACGCAGCGAAATGCGATAAGTAATGTGAATTGCAGAATTCAGTGAATCATCGAATCTTTGA
ACGCACATTGCGCCCATTAGTATTCTAGTGGGCATGCCTGTTCGAGCGTCATTTCAACCCCTAAGCACAGCTTACTGTTG
GGACTCTACGGCCTCCGTAGTTCCCCAAAGCGATTGGCGGAGTGGCAGTAGTCCTCTGAGCGTAGTAATTTTTTATCTCG
CTTTTGTTAG
>ASV_11345
TCAAGTGCATCGATGAAGAACGCAGCGAATTGCGATAAGTAATGTGAATTGCAGAATTCAGTGAATCATCGAATCTTTGA
ACGCACATTGCTCCCGGCAGTAATCTGCCGGGCATGCCTGTTCGAGCGTCATTTCAGCCCTCGAGCCCCCGGCTCGGTGT
TGGGGCACTGCGGATCGCCTCCCTGAGGACCCGCAGGCCCCGAAATGTAGTGGCGGTCCCGCCGCGGCGTCCCCTGCGTA
GTAGTAAAAC
>ASV_11346
TCAAGTGCATCGATGAAGAACGCAGCAAAATGCGATAAGTAATGTGAATTGCAGAATTCAGTGAATCATCGAATCTTTGA
ACGCACATTGCGCCCGCCAGTACTCTGGCGGGCATGCCTGTCTGAGCGTCATTTCAACCCTCGGGACCCCGTTCGCGGGA
CCCGGCGCTGGGGATCAGCTTGTAAAACAGCTGGCCCTGAAATCTAGTGGCGGTCCGCCAGCGATCTCCTCTGTGCAGTA
GTTAATACCT
>ASV_11347
TCAAGTGCATCGATGAAGAACGCAGCAAAATGCGATAAGTAATGTGAATTGCAGAATTCAGTGAATCATCGAATCTTTGA
ACGCACATTGCGCCCCCTGGCATTCCGGGGGGCATGCCTGTCCGAGCGTCATTTCAACCCTCATGCCCCTAGGGCGTGGT
GTTGGGGATCGGCCAAAGCCCGCGAGGGAAGGCCGGCCCCTAAATCTAGTGGCGGACCCGTCGTGGCCTCCCCTGCGTAG
TAGCACACCT
>ASV_11348
TCAAGTGCATCGATGAAGAACGCAGCGAAATGCGATACGTAATATGAATTGCAGATATTCGTGAATCATCGAATCTTTGA
ACGCACATTGCGCCCATTAGTATTCTAGTGGGCATGCCTGTTCGAGCGTCATTTCAACCCTCAAGCACTGCTTGGTGTTG
GGGCGTCTGCGGCTCCGGCCGCAGGCCCTGAAAAGAGTTAGCAAGTTTGACATTAATGTCTGGTGTAATAAGTTTCACTG
GGTCCATTGT
>ASV_11349
TCAAGTGCATCGATGAAGAACGCAGCGAAATGCGATAAGTAATGTGAATTGCAGAATTCCGTGAATCATCGAATCTTTGA
ACGCACATTGCGCCCGCCAGTATTCTGGCGGGCATGCCTGTTCGAGCGTCATTTCAACCCTCAAGCCCCCGGGCTTGGTG
TTGGGGCTCGGCCCGTCCCTAGCGGATGCGCCGTCCCCGAAATCTAGTGGCGGTCTCGCTGTAGCCTCCTCTGCGTAGTA
GCTAACACCT
>ASV_11350
TCAAGTGCATCGATGAAGAACGCAGCAAAATGCGATAAGTAATGTGAATTGCAGAATTCAGTGAATCATCGAATCTTTGA
ACGCACATTGCACCCTCTGGTATTCCAGAGGGTATGCCTGTTTGAGCGTCATTTCTCTCTCAAACCTTCGGGTTTGGTAT
TGAGTGATACTCTGTCAAGGGTTAACTTGAAATATTGACTTAGCAAGAGTGTACTAATAAGTTTCACTGGGTCCATTGTG
TTGAAGCGTG
>ASV_11351
TCAAGTGCATCGATGAAGAACGCAGCGAAATGCGATAAGTAATATGAATTGCAGATTTTCGTGAATCATCGAATCTTTGA
ACGCACATTGCGCCCTCTGGTATTCCAGAGGGCATGCCTGTTTGAGCGTCATTTCTCTCTCAAACCCCCGGGTTTGGTAT
TGAGTGATACTCTTAGTCGAACTAGGCGTTTGCTGTTCCTCCAAAAAGTGATTGGTGTAGTATTACAGTTTACTCACAAC
CATACTTTTT
>ASV_11352
TCAAGTGCATCGATGAAGAACGCAGCGAAATGCGATAAGTAATATGAATTGCAGATTTTCGTGAATCATCGAATCTTTGA
ACGCACATTGCACCTTGTGGTATTCCACAAGGTATGCCTGTTTGAGCGTCATTTCTCCCTCAACCCCCGCGGGTTGGCGT
TGAATGGCACGAGCTCTTAGTCAGTCCATTCGAAAAGTATTTTTCTTGTGTTGACCTCGGATCAGGTAGGGATACCCGCT
GAACTTAAGC
>ASV_11353
TCAAGTGCATCGATGAAGAACGCAGCGAAATGCGATACGTATTGTGAATTGCAGAATCCCGCGAACCATCGAGTCTTTGA
ACGCAAGTTGCGCCCGAGGCCACTCGGCCGAGGGCACGCCTGCCTGGGCGTCACGCCAAAACACGCTCCCAACCACTCTC
AACGGGAATCGGGATGCGGCATCTGGTCCCTCGTCTCTCAAGGGACGGTGGACCGAAGATTGGGCTGCCGGCGTACCGCG
CCGGACACAG
>ASV_11354
TTACTGGCATCGATGAAGAACGCAGCGAAATGCGATAACTAATGTGAATTGCAGGCATCGTGAATCATCGAGTTCTTGAA
CGCACATTGCGCCCTGTGGTATTCCGCAGGGCATGCCTGTTTGAGCGTCGGTTCAATCTTTGAACTGGGCTTACGAAGAG
TTTGTCTGAAATTGAAGCTCCCCAGCGCTACTACGTATCCGCAGGGAATAATCAATTCGACCTCAAATCAGGTAGGAGTA
CCCGCTGAAC
>ASV_11355
TTACTGGCATCGATGAAGAACGCAGCGAAATGCGATACGTAATGTGAATTGCAGAATTCCGTGAATCATCGAATCTTTGA
ACGCACATTGCACCCCTTGGTATTCCGGGGGGTACGCCTGTTCGAGCGCCATCACACACCCCAAGCTCTGCTTGATGTTG
GACGATGCCTTGGCCCTTCTGGGCTGGGGCACGTCTGGAACCCATGGGCGCCCCCGCCGAACCACGAGCGTAGCAAGACG
CAAGTCACTC
>ASV_11356
TTACTGGCATCGATGAAGAACGCAGCTGTTTTTGTGCTCAGGAATGAGCTTCCATATTCGCTGGGGCAGGGATCTAGTAA
CAGGATGCAATATCATCTCCAGTCCTTAATCCACGCCTCAAAGACAGAGGGGCTGTTTATCTCTAGCAGGATAACGCTAA
GTGCCAGCATCAACTGCACACAGCCTTCCTGTATGCTTAACATTATCAGTTCAGTAATCGTGTTTTAATCTTGACTCTTC
TCATAAGAGT
>ASV_11357
TTACTGGCATCGATGAAGAACGCAGCGAAATGCGATACCTGGTGTGAATTGCAGAATCCCGCGAACCATCGAGTCTTTGA
ACGCAAGTTGCGCCCGAGGCCACTCGGCCGAGGGCACGCCTGCCTGGGCGTCACGCCAAAACACGCTCCCAACCACCCTC
AACGGGATTCGGGATGCGGCATCTGGTCCCTCGTCTCTCAAGGGACGGTGGACCGAAGATTGGGCTGCCGGCGTACCGCG
CCGGACACAG
>ASV_11358
TTACTGGCATCGATGAAGAACGCAGCGAAATGCGATAAGTAATGTGAATTGCAGAATTCAGTGAATCATCGAATCTTTGA
ACGCACATTGCGCCCGCCAGTATTCTGGCGGGCATGCCTGTTCGAGCGTCATTTCAACCCTCAAGCTCTGTCTTGCGCTT
GGTGTTGGGGATCGGCCCTGCCCGCCAGCCCGGGCGGGCCGCCCCCGAAATGAATCGGCGGTCTCGTCGCAGCCTCCTCT
GCGTAGTAAT
>ASV_11359
TTACTGGCATCGATGAAGAACGCAGCGAAATGCGATAACTAGTGTGAATTGCAGAATTCCGTGAATCATCGAGTCTTTGA
ACGCACATTGCGCCCCCTGGTATTCCGGGGGGCATGCCTGTCCGAGCGTCATTGCTGCCCATCAAGCACGGCTTGTGTGT
TGGGTCGTCATCCCCTCTCCGGGGGGGACGGGCCCCAAATTGATTGGCGGTCACGTCGAGCTTCCATAGCGTAGTAGTAA
AACCCTCGTT
>ASV_11360
AACTTTTGGCAATGGATCACTTGGTTCTGGCATCGATGAAGAACGCAGCGAAATGCGATAAGTAGTGTGAATTGCAGAAT
TCAGTGAATCATCGAATCTTTGAACGCACATTGCGCCCTTTGGTATTCCAAAGGGCATGCCTGTTCGAGCGTCATTTGTA
CCCTCAAGCTTTGCTTGGTGTTGGGCGTCTTGTCTCCAGTTCGCTGGAGACTCGCCTTAAAGTAATTGGCAGCCGGCCTA
CTGGTTTCGGAGCGCAGCACAAGTCGCGCTCTCTTCCAGCCAAGGTCAGCATCCACAAAGCCTTTTTTCAACTTTTGACC
T
>ASV_11361
AACTTTTGGCAATGGATCTCTTGGTTCTGGCATCGATGAAGAACGCAGCGAAATGCGATAAGTAGTGTGAATTGCAGAAT
TCAGTGAATCATCGAATCTTTGAACGCACATTGCGCCCTTTGGTATTCCAAAGGGCATGCCTGTTCGAGCGTCATTTGTA
CCCTCAAGCTTTGCTTGGTGTTGGGCGTCTTGTCTCCAGTTCGCTGGAGACTCGCCTTAAAGTAATTGGCAGCCGGCCTA
CTGGTTTCGGAGCGCAGCACAAGTCGCGCTCTCTTCCAGCCAAGGTCAGCATCCACAAAGCCTTTTTTCAACTTTTGACC
T
>ASV_11362
AACTTTTGGCAATGGATCACTAGGCTCTCGCAACGATGAAGAACGCAGCGAATTGCGATAAGTAGTGTGAATTGCAGATC
ACAGAATCATTAAATCTTTGAACGCACATTGCGCTCCGCTAGCCCGGAGCATGTCTGTTTGAGAATCAGTATAATTGTCC
CGCCCCTCTTGGGGCTGGGGATCTGGGACGTGTGGTGCGCAGCACGACTGGCCTGGAAGACGAGAGTGGCCGCCGTCGCC
ATAGGCATGACCAAGAACGCAAGTTCGCTGGTAGCTGGCCGGCGCGGGGGCGCTGCACGCAAGTGCGCTACACGCGGCTC
T
>ASV_11363
AACTTTTGGCAACGGATCACTTGGTTCTGGCATCGATGAAGAACGCAGCGAAATGCGATAAGTAGTGTGAATTGCAGAAT
TCAGTGAATCATCGAATCTTTGAACGCACATTGCGCCCTTTGGTATTCCAAAGGGCATGCCTGTTCGAGCGTCATTTGTA
CCCTCAAGCTTTGCTTGGTGTTGGGCGTCTTGTCTCCAGTTCGCTGGAGACTCGCCTTAAAGTAATTGGCAGCCGGCCTA
CTGGTTTCGGAGCGCAGCACAAGTCGCGCTCTCTTCCAGCCAAGGTCAGCATCCACAAAGCCTTTTTTCAACTTTTGACC
T
>ASV_11364
AACTTTCGGCAACGGATCACTAGGCTCTCGCAACGATGAAGAACGCAGCGAATTGCGATAAGTAGTGTGAATTGCAGATC
ACAGAATCATTAAATCTTTGAACGCACATTGCGCTCCGCTAGCCCGGAGCATGTCTGTTTGAGAATCAGTATAATTGTCC
CGCCCCTCTTGGGGCTGGGGATCTGGGACGTGTGGTGCGCAGCACGACTGGCCTGGAAGACGAGAGTGGCCGCCGTCGCC
ATAGGCATGACCAAGAACGCAAGTTCGCTGGTAGCTGGCCGGCGCGGGGGCGCTGCACGCAAGTGCGCTACACGCGGCTC
T
>ASV_11365
AACTTTCGGCAACGGATCACTTGGTTCTGGCATCGATGAAGAACGCAGCGAAATGCGATAAGTAGTGTGAATTGCAGAAT
TCAGTGAATCATCGAATCTTTGAACGCACATTGCGCCCTTTGGTATTCCAAAGGGCATGCCTGTTCGAGCGTCATTTGTA
CCCTCAAGCTTTGCTTGGTGTTGGGCGTCTTGTCTCCAGTTCGCTGGAGACTCGCCTTAAAGTAATTGGCAGCCGGCCTA
CTGGTTTCGGAGCGCAGCACAAGTCGCGCTCTCTTCCAGCCAAGGTCAGCATCCACAAAGCCTTTTTTCAACTTTTGACC
T
>ASV_11366
AACTTTCGGCAATGGATCACTTGGTTCTGGCATCGATGAAGAACGCAGCGAAATGCGATAAGTAGTGTGAATTGCAGAAT
TCAGTGAATCATCGAATCTTTGAACGCACATTGCGCCCTTTGGTATTCCAAAGGGCATGCCTGTTCGAGCGTCATTTGTA
CCCTCAAGCTTTGCTTGGTGTTGGGCGTCTTGTCTCCAGTTCGCTGGAGACTCGCCTTAAAGTAATTGGCAGCCGGCCTA
CTGGTTTCGGAGCGCAGCACAAGTCGCGCTCTCTTCCAGCCAAGGTCAGCATCCACAAAGCCTTTTTTCAACTTTTGACC
T
>ASV_11367
AACTTTTGGCAACGGATCACTAGGCTCTCGCAACGATGAAGAACGCAGCGAATTGCGATAAGTAGTGTGAATTGCAGATC
ACAGAATCATTAAATCTTTGAACGCACATTGCGCTCCGCTAGCCCGGAGCATGTCTGTTTGAGAATCAGTATAATTGTCC
CGCCCCTCTTGGGGCTGGGGATCTGGGACGTGTGGTGCGCAGCACGACTGGCCTGGAAGACGAGAGTGGCCGCCGTCGCC
ATAGGCATGACCAAGAACGCAAGTTCGCTGGTAGCTGGCCGGCGCGGGGGCGCTGCACGCAAGTGCGCTACACGCGGCTC
T
>ASV_11368
AACTTTTGGCAATGGATCTCTAGGCTCTCGCAACGATGAAGAACGCAGCGAATTGCGATAAGTAGTGTGAATTGCAGATC
ACAGAATCATTAAATCTTTGAACGCACATTGCGCTCCGCTAGCCCGGAGCATGTCTGTTTGAGAATCAGTATAATTGTCC
CGCCCCTCTTGGGGCTGGGGATCTGGGACGTGTGGTGCGCAGCACGACTGGCCTGGAAGACGAGAGTGGCCGCCGTCGCC
ATAGGCATGACCAAGAACGCAAGTTCGCTGGTAGCTGGCCGGCGCGGGGGCGCTGCACGCAAGTGCGCTACACGCGGCTC
T
>ASV_11369
AACTTTCGGCAATGGATCACTAGGCTCTCGCAACGATGAAGAACGCAGCGAATTGCGATAAGTAGTGTGAATTGCAGATC
ACAGAATCATTAAATCTTTGAACGCACATTGCGCTCCGCTAGCCCGGAGCATGTCTGTTTGAGAATCAGTATAATTGTCC
CGCCCCTCTTGGGGCTGGGGATCTGGGACGTGTGGTGCGCAGCACGACTGGCCTGGAAGACGAGAGTGGCCGCCGTCGCC
ATAGGCATGACCAAGAACGCAAGTTCGCTGGTAGCTGGCCGGCGCGGGGGCGCTGCACGCAAGTGCGCTACACGCGGCTC
T
>ASV_11370
AACTTTCGGCAACGGATCTCTTGGTTCTGGCATCGATGAAGAACGCAGCGAAATGCGATAAGTAGTGTGAATTGCAGAAT
TCAGTGAATCATCGAATCTTTGAACGCACATTGCGCCCTTTGGTATTCCAAAGGGCATGCCTGTTCGAGCGTCATTTGTA
CCCTCAAGCTTTGCTTGGTGTTGGGCGTCTTGTCTCCAGTTCGCTGGAGACTCGCCTTAAAGTAATTGGCAGCCGGCCTA
CTGGTTTCGGAGCGCAGCACAAGTCGCGCTCTCTTCCAGCCAAGGTCAGCATCCACAAAGCCTTTTTTCAACTTTTGACC
T
>ASV_11371
AACTTTCGGCAATGGATCTCTAGGCTCTCGCAACGATGAAGAACGCAGCGAATTGCGATAAGTAGTGTGAATTGCAGATC
ACAGAATCATTAAATCTTTGAACGCACATTGCGCTCCGCTAGCCCGGAGCATGTCTGTTTGAGAATCAGTATAATTGTCC
CGCCCCTCTTGGGGCTGGGGATCTGGGACGTGTGGTGCGCAGCACGACTGGCCTGGAAGACGAGAGTGGCCGCCGTCGCC
ATAGGCATGACCAAGAACGCAAGTTCGCTGGTAGCTGGCCGGCGCGGGGGCGCTGCACGCAAGTGCGCTACACGCGGCTC
T
>ASV_11372
AACTTTTGGCAACGGATCTCTAGGCTCTCGCAACGATGAAGAACGCAGCGAATTGCGATAAGTAGTGTGAATTGCAGATC
ACAGAATCATTAAATCTTTGAACGCACATTGCGCTCCGCTAGCCCGGAGCATGTCTGTTTGAGAATCAGTATAATTGTCC
CGCCCCTCTTGGGGCTGGGGATCTGGGACGTGTGGTGCGCAGCACGACTGGCCTGGAAGACGAGAGTGGCCGCCGTCGCC
ATAGGCATGACCAAGAACGCAAGTTCGCTGGTAGCTGGCCGGCGCGGGGGCGCTGCACGCAAGTGCGCTACACGCGGCTC
T
>ASV_11373
AACTTTTGGCAACGGATCTCTTGGTTCTGGCATCGATGAAGAACGCAGCGAAATGCGATAAGTAGTGTGAATTGCAGAAT
TCAGTGAATCATCGAATCTTTGAACGCACATTGCGCCCTTTGGTATTCCAAAGGGCATGCCTGTTCGAGCGTCATTTGTA
CCCTCAAGCTTTGCTTGGTGTTGGGCGTCTTGTCTCCAGTTCGCTGGAGACTCGCCTTAAAGTAATTGGCAGCCGGCCTA
CTGGTTTCGGAGCGCAGCACAAGTCGCGCTCTCTTCCAGCCAAGGTCAGCATCCACAAAGCCTTTTTTCAACTTTTGACC
T
>ASV_11374
AACTTTCGGCAATGGATCTCTTGGTTCTGGCATCGATGAAGAACGCAGCGAAATGCGATAAGTAGTGTGAATTGCAGAAT
TCAGTGAATCATCGAATCTTTGAACGCACATTGCGCCCTTTGGTATTCCAAAGGGCATGCCTGTTCGAGCGTCATTTGTA
CCCTCAAGCTTTGCTTGGTGTTGGGCGTCTTGTCTCCAGTTCGCTGGAGACTCGCCTTAAAGTAATTGGCAGCCGGCCTA
CTGGTTTCGGAGCGCAGCACAAGTCGCGCTCTCTTCCAGCCAAGGTCAGCATCCACAAAGCCTTTTTTCAACTTTTGACC
T
>ASV_11375
AACTTTCGGCAACGGATCTCTAGGCTCTCGCAACGATGAAGAACGCAGCGAATTGCGATAAGTAGTGTGAATTGCAGATC
ACAGAATCATTAAATCTTTGAACGCACATTGCGCTCCGCTAGCCCGGAGCATGTCTGTTTGAGAATCAGTATAATTGTCC
CGCCCCTCTTGGGGCTGGGGATCTGGGACGTGTGGTGCGCAGCACGACTGGCCTGGAAGACGAGAGTGGCCGCCGTCGCC
ATAGGCATGACCAAGAACGCAAGTTCGCTGGTAGCTGGCCGGCGCGGGGGCGCTGCACGCAAGTGCGCTACACGCGGCTC
T
>ASV_11376
AACTTTTGGCAATGGATCACTTGGTTCTCGCATCGATGAAGAACGTAGCGAAATGCGATACTTGGTGTGAATTGCAGAAT
CCCGTGAACCATCGAGTCTTTGAACGCAAGTTGCGCCTAAAGCCTTTAGGTGGAAGGCATGCCTGCTTGGGCGTCATATA
ATGTTGATATCTTTCACTTGTCTAAACATTTGTAAAGAATCAGAGAATGACCTTCTATTTGCTTGGACTTGTAGTGGGTT
AAAATTTATTCTGCATGTTCGGTACATGGCATGGTGGGTGGAATTTTTTAGAATGTTTACCATTCTGAAACTGCGTGTCA
T
>ASV_11377
AACTTTTGACAATGGATCTCTTGGTTCTGGCATCGATGAAGAACGCAGCGAAATGCGATAAGTAGTGTGAATTGCAGAAT
TCAGTGAATCATCGAATCTTTGAACGCACATTGCGCCCTTTGGTATTCCAAAGGGCATGCCTGTTCGAGCGTCATTTGTA
CCCTCAAGCTTTGCTTGGTGTTGGGCGTCTTGTCTCCAGTTCGCTGGAGACTCGCCTTAAAGTAATTGGCAGCCGGCCTA
CTGGTTTCGGAGCGCAGCACAAGTCGCGCTCTCTTCCAGCCAAGGTCAGCATCCACAAAGCCTTTTTTCAACTTTTGACC
T
>ASV_11378
AACTTTTGGCAATGGATCTCTTGGTTCTCGCATCGATGAAGAACGTAGCGAAATGCGATACTTGGTGTGAATTGCAGAAT
CCCGTGAACCATCGAGTCTTTGAACGCAAGTTGCGCCTAAAGCCTTTAGGTGGAAGGCATGCCTGCTTGGGCGTCATATA
ATGTTGATATCTTTCACTTGTCTAAACATTTGTAAAGAATCAGAGAATGACCTTCTATTTGCTTGGACTTGTAGTGGGTT
AAAATTTATTCTGCATGTTCGGTACATGGCATGGTGGGTGGAATTTTTTAGAATGTTTACCATTCTGAAACTGCGTGTCA
T
>ASV_11379
AACTTTTAGCAATGGATCACTAGGCTCTCGCAACGATGAAGAACGCAGCGAATTGCGATAAGTAGTGTGAATTGCAGATC
ACAGAATCATTAAATCTTTGAACGCACATTGCGCTCCGCTAGCCCGGAGCATGTCTGTTTGAGAATCAGTATAATTGTCC
CGCCCCTCTTGGGGCTGGGGATCTGGGACGTGTGGTGCGCAGCACGACTGGCCTGGAAGACGAGAGTGGCCGCCGTCGCC
ATAGGCATGACCAAGAACGCAAGTTCGCTGGTAGCTGGCCGGCGCGGGGGCGCTGCACGCAAGTGCGCTACACGCGGCTC
T
>ASV_11380
AACTTTTGACAATGGATCACTTGGTTCTGGCATCGATGAAGAACGCAGCGAAATGCGATAAGTAGTGTGAATTGCAGAAT
TCAGTGAATCATCGAATCTTTGAACGCACATTGCGCCCTTTGGTATTCCAAAGGGCATGCCTGTTCGAGCGTCATTTGTA
CCCTCAAGCTTTGCTTGGTGTTGGGCGTCTTGTCTCCAGTTCGCTGGAGACTCGCCTTAAAGTAATTGGCAGCCGGCCTA
CTGGTTTCGGAGCGCAGCACAAGTCGCGCTCTCTTCCAGCCAAGGTCAGCATCCACAAAGCCTTTTTTCAACTTTTGACC
T
>ASV_11381
AACTTTCGGCAACGGATCACTTGGTTCTCGCATCGATGAAGAACGTAGCGAAATGCGATACTTGGTGTGAATTGCAGAAT
CCCGTGAACCATCGAGTCTTTGAACGCAAGTTGCGCCTAAAGCCTTTAGGTGGAAGGCATGCCTGCTTGGGCGTCATATA
ATGTTGATATCTTTCACTTGTCTAAACATTTGTAAAGAATCAGAGAATGACCTTCTATTTGCTTGGACTTGTAGTGGGTT
AAAATTTATTCTGCATGTTCGGTACATGGCATGGTGGGTGGAATTTTTTAGAATGTTTACCATTCTGAAACTGCGTGTCA
T
>ASV_11382
AACTTTCGGCAATGGATCACTTGGTTCTCGCATCGATGAAGAACGTAGCGAAATGCGATACTTGGTGTGAATTGCAGAAT
CCCGTGAACCATCGAGTCTTTGAACGCAAGTTGCGCCTAAAGCCTTTAGGTGGAAGGCATGCCTGCTTGGGCGTCATATA
ATGTTGATATCTTTCACTTGTCTAAACATTTGTAAAGAATCAGAGAATGACCTTCTATTTGCTTGGACTTGTAGTGGGTT
AAAATTTATTCTGCATGTTCGGTACATGGCATGGTGGGTGGAATTTTTTAGAATGTTTACCATTCTGAAACTGCGTGTCA
T
>ASV_11383
AACTTTTGGCAACGGATCACTTGGTTCTCGCATCGATGAAGAACGTAGCGAAATGCGATACTTGGTGTGAATTGCAGAAT
CCCGTGAACCATCGAGTCTTTGAACGCAAGTTGCGCCTAAAGCCTTTAGGTGGAAGGCATGCCTGCTTGGGCGTCATATA
ATGTTGATATCTTTCACTTGTCTAAACATTTGTAAAGAATCAGAGAATGACCTTCTATTTGCTTGGACTTGTAGTGGGTT
AAAATTTATTCTGCATGTTCGGTACATGGCATGGTGGGTGGAATTTTTTAGAATGTTTACCATTCTGAAACTGCGTGTCA
T
>ASV_11384
AACTTTTGACAATGGATCACTAGGCTCTCGCAACGATGAAGAACGCAGCGAATTGCGATAAGTAGTGTGAATTGCAGATC
ACAGAATCATTAAATCTTTGAACGCACATTGCGCTCCGCTAGCCCGGAGCATGTCTGTTTGAGAATCAGTATAATTGTCC
CGCCCCTCTTGGGGCTGGGGATCTGGGACGTGTGGTGCGCAGCACGACTGGCCTGGAAGACGAGAGTGGCCGCCGTCGCC
ATAGGCATGACCAAGAACGCAAGTTCGCTGGTAGCTGGCCGGCGCGGGGGCGCTGCACGCAAGTGCGCTACACGCGGCTC
T
>ASV_11385
AACTTTTGGCAACGGATCTCTTGGTTCTCGCATCGATGAAGAACGTAGCGAAATGCGATACTTGGTGTGAATTGCAGAAT
CCCGTGAACCATCGAGTCTTTGAACGCAAGTTGCGCCTAAAGCCTTTAGGTGGAAGGCATGCCTGCTTGGGCGTCATATA
ATGTTGATATCTTTCACTTGTCTAAACATTTGTAAAGAATCAGAGAATGACCTTCTATTTGCTTGGACTTGTAGTGGGTT
AAAATTTATTCTGCATGTTCGGTACATGGCATGGTGGGTGGAATTTTTTAGAATGTTTACCATTCTGAAACTGCGTGTCA
T
>ASV_11386
AACTTTCGGCAACGGATCTCTTGGTTCTCGCATCGATGAAGAACGTAGCGAAATGCGATACTTGGTGTGAATTGCAGAAT
CCCGTGAACCATCGAGTCTTTGAACGCAAGTTGCGCCTAAAGCCTTTAGGTGGAAGGCATGCCTGCTTGGGCGTCATATA
ATGTTGATATCTTTCACTTGTCTAAACATTTGTAAAGAATCAGAGAATGACCTTCTATTTGCTTGGACTTGTAGTGGGTT
AAAATTTATTCTGCATGTTCGGTACATGGCATGGTGGGTGGAATTTTTTAGAATGTTTACCATTCTGAAACTGCGTGTCA
T
>ASV_11387
AACTTTTAGCAATGGATCTCTAGGCTCTCGCAACGATGAAGAACGCAGCGAATTGCGATAAGTAGTGTGAATTGCAGATC
ACAGAATCATTAAATCTTTGAACGCACATTGCGCTCCGCTAGCCCGGAGCATGTCTGTTTGAGAATCAGTATAATTGTCC
CGCCCCTCTTGGGGCTGGGGATCTGGGACGTGTGGTGCGCAGCACGACTGGCCTGGAAGACGAGAGTGGCCGCCGTCGCC
ATAGGCATGACCAAGAACGCAAGTTCGCTGGTAGCTGGCCGGCGCGGGGGCGCTGCACGCAAGTGCGCTACACGCGGCTC
T
>ASV_11388
AACTTTTGACAATGGATCTCTAGGCTCTCGCAACGATGAAGAACGCAGCGAATTGCGATAAGTAGTGTGAATTGCAGATC
ACAGAATCATTAAATCTTTGAACGCACATTGCGCTCCGCTAGCCCGGAGCATGTCTGTTTGAGAATCAGTATAATTGTCC
CGCCCCTCTTGGGGCTGGGGATCTGGGACGTGTGGTGCGCAGCACGACTGGCCTGGAAGACGAGAGTGGCCGCCGTCGCC
ATAGGCATGACCAAGAACGCAAGTTCGCTGGTAGCTGGCCGGCGCGGGGGCGCTGCACGCAAGTGCGCTACACGCGGCTC
T
>ASV_11389
AACTTTCGGCAATGGATCTCTTGGTTCTCGCATCGATGAAGAACGTAGCGAAATGCGATACTTGGTGTGAATTGCAGAAT
CCCGTGAACCATCGAGTCTTTGAACGCAAGTTGCGCCTAAAGCCTTTAGGTGGAAGGCATGCCTGCTTGGGCGTCATATA
ATGTTGATATCTTTCACTTGTCTAAACATTTGTAAAGAATCAGAGAATGACCTTCTATTTGCTTGGACTTGTAGTGGGTT
AAAATTTATTCTGCATGTTCGGTACATGGCATGGTGGGTGGAATTTTTTAGAATGTTTACCATTCTGAAACTGCGTGTCA
T
>ASV_11390
AACTTTTAACAATGGATCTCTAGGCTCTCGCAACGATGAAGAACGCAGCGAATTGCGATAAGTAGTGTGAATTGCAGATC
ACAGAATCATTAAATCTTTGAACGCACATTGCGCTCCGCTAGCCCGGAGCATGTCTGTTTGAGAATCAGTATAATTGTCC
CGCCCCTCTTGGGGCTGGGGATCTGGGACGTGTGGTGCGCAGCACGACTGGCCTGGAAGACGAGAGTGGCCGCCGTCGCC
ATAGGCATGACCAAGAACGCAAGTTCGCTGGTAGCTGGCCGGCGCGGGGGCGCTGCACGCAAGTGCGCTACACGCGGCTC
T
>ASV_11391
AACTTTTAACAATGGATCACTAGGCTCTCGCAACGATGAAGAACGCAGCGAATTGCGATAAGTAGTGTGAATTGCAGATC
ACAGAATCATTAAATCTTTGAACGCACATTGCGCTCCGCTAGCCCGGAGCATGTCTGTTTGAGAATCAGTATAATTGTCC
CGCCCCTCTTGGGGCTGGGGATCTGGGACGTGTGGTGCGCAGCACGACTGGCCTGGAAGACGAGAGTGGCCGCCGTCGCC
ATAGGCATGACCAAGAACGCAAGTTCGCTGGTAGCTGGCCGGCGCGGGGGCGCTGCACGCAAGTGCGCTACACGCGGCTC
T
>ASV_11392
AACTTTTGGCAATGGATCACTTGGTTCTGGCATCGATGAAGAACGCAGCGAAATGCGATAAGTAGTGTGAATTGCAGAAT
TCAGTGAATCATCGAATCTTTGAACGCACATTGCGCCCCTTGGTATTCCATGGGGCATGCCTGTTCGAGCGTCATTTGTA
CCTTCAAGCTCTGCTTGGTGTTGGGTGTTTTGTCTCGCCTCCGCGCGCAGACTCGCCTTAAAACAATTGGCAGCCGGCGT
ATTGATTTCGGAGCGCAGTACATCTCGCGCTTTGCACTCATAACGACGACGTCCAAAAGTACATTTTTACACTCTTGACC
T
>ASV_11393
AACTTTCAGCAATGGATCACTAGGCTCTCGCAACGATGAAGAACGCAGCGAATTGCGATAAGTAGTGTGAATTGCAGATC
ACAGAATCATTAAATCTTTGAACGCACATTGCGCTCCGCTAGCCCGGAGCATGTCTGTTTGAGAATCAGTATAATTGTCC
CGCCCCTCTTGGGGCTGGGGATCTGGGACGTGTGGTGCGCAGCACGACTGGCCTGGAAGACGAGAGTGGCCGCCGTCGCC
ATAGGCATGACCAAGAACGCAAGTTCGCTGGTAGCTGGCCGGCGCGGGGGCGCTGCACGCAAGTGCGCTACACGCGGCTC
T
>ASV_11394
AACTTTTAACAATGGATCACTTGGTTCTGGCATCGATGAAGAACGCAGCGAAATGCGATAAGTAGTGTGAATTGCAGAAT
TCAGTGAATCATCGAATCTTTGAACGCACATTGCGCCCTTTGGTATTCCAAAGGGCATGCCTGTTCGAGCGTCATTTGTA
CCCTCAAGCTTTGCTTGGTGTTGGGCGTCTTGTCTCCAGTTCGCTGGAGACTCGCCTTAAAGTAATTGGCAGCCGGCCTA
CTGGTTTCGGAGCGCAGCACAAGTCGCGCTCTCTTCCAGCCAAGGTCAGCATCCACAAAGCCTTTTTTCAACTTTTGACC
T
>ASV_11395
AACTTTTAGCAACGGATCACTAGGCTCTCGCAACGATGAAGAACGCAGCGAATTGCGATAAGTAGTGTGAATTGCAGATC
ACAGAATCATTAAATCTTTGAACGCACATTGCGCTCCGCTAGCCCGGAGCATGTCTGTTTGAGAATCAGTATAATTGTCC
CGCCCCTCTTGGGGCTGGGGATCTGGGACGTGTGGTGCGCAGCACGACTGGCCTGGAAGACGAGAGTGGCCGCCGTCGCC
ATAGGCATGACCAAGAACGCAAGTTCGCTGGTAGCTGGCCGGCGCGGGGGCGCTGCACGCAAGTGCGCTACACGCGGCTC
T
>ASV_11396
AACTTTTAGCAACGGATCACTTGGTTCTGGCATCGATGAAGAACGCAGCGAAATGCGATAAGTAGTGTGAATTGCAGAAT
TCAGTGAATCATCGAATCTTTGAACGCACATTGCGCCCTTTGGTATTCCAAAGGGCATGCCTGTTCGAGCGTCATTTGTA
CCCTCAAGCTTTGCTTGGTGTTGGGCGTCTTGTCTCCAGTTCGCTGGAGACTCGCCTTAAAGTAATTGGCAGCCGGCCTA
CTGGTTTCGGAGCGCAGCACAAGTCGCGCTCTCTTCCAGCCAAGGTCAGCATCCACAAAGCCTTTTTTCAACTTTTGACC
T
>ASV_11397
AACTTTCGGCAACGGATCACTTGGTTCTCCCATCGATGAAGAACGCAGCGAAACGCGATAGGTAATGTGAATTGCAGAAT
TCCGTGAATCATCGAATCTTTGAACGCACCTTGCGCTCTATGGCAATCCGTAGAGCATGCCTGTTTGAGTGCCATGAAAT
CTCCCACCCCAAGCGGTTTTTAAATGAAACGGCTTGGCGGATGGGGTCTGGATGGGTGCCTCTGCCTGCGCTACCTAGCA
CAGGCTCGCCCGAAATGCATGAGCGCCTTGAGACACTTTGCATCCGCCTCTCTGTTTGGGAGGAGGCGGCCAAGCAGTGT
T
>ASV_11398
AACTTTCAGCAATGGATCACTTGGTTCTGGCATCGATGAAGAACGCAGCGAAATGCGATAAGTAGTGTGAATTGCAGAAT
TCAGTGAATCATCGAATCTTTGAACGCACATTGCGCCCTTTGGTATTCCAAAGGGCATGCCTGTTCGAGCGTCATTTGTA
CCCTCAAGCTTTGCTTGGTGTTGGGCGTCTTGTCTCCAGTTCGCTGGAGACTCGCCTTAAAGTAATTGGCAGCCGGCCTA
CTGGTTTCGGAGCGCAGCACAAGTCGCGCTCTCTTCCAGCCAAGGTCAGCATCCACAAAGCCTTTTTTCAACTTTTGACC
T
>ASV_11399
AACTTTCGACAATGGATCACTTGGTTCTGGCATCGATGAAGAACGCAGCGAAATGCGATAAGTAGTGTGAATTGCAGAAT
TCAGTGAATCATCGAATCTTTGAACGCACATTGCGCCCTTTGGTATTCCAAAGGGCATGCCTGTTCGAGCGTCATTTGTA
CCCTCAAGCTTTGCTTGGTGTTGGGCGTCTTGTCTCCAGTTCGCTGGAGACTCGCCTTAAAGTAATTGGCAGCCGGCCTA
CTGGTTTCGGAGCGCAGCACAAGTCGCGCTCTCTTCCAGCCAAGGTCAGCATCCACAAAGCCTTTTTTCAACTTTTGACC
T
>ASV_11400
AACTTTTGACAACGGATCACTAGGCTCTCGCAACGATGAAGAACGCAGCGAATTGCGATAAGTAGTGTGAATTGCAGATC
ACAGAATCATTAAATCTTTGAACGCACATTGCGCTCCGCTAGCCCGGAGCATGTCTGTTTGAGAATCAGTATAATTGTCC
CGCCCCTCTTGGGGCTGGGGATCTGGGACGTGTGGTGCGCAGCACGACTGGCCTGGAAGACGAGAGTGGCCGCCGTCGCC
ATAGGCATGACCAAGAACGCAAGTTCGCTGGTAGCTGGCCGGCGCGGGGGCGCTGCACGCAAGTGCGCTACACGCGGCTC
T
>ASV_11401
AACTTTCAGCAACGGATCACTAGGCTCTCGCAACGATGAAGAACGCAGCGAATTGCGATAAGTAGTGTGAATTGCAGATC
ACAGAATCATTAAATCTTTGAACGCACATTGCGCTCCGCTAGCCCGGAGCATGTCTGTTTGAGAATCAGTATAATTGTCC
CGCCCCTCTTGGGGCTGGGGATCTGGGACGTGTGGTGCGCAGCACGACTGGCCTGGAAGACGAGAGTGGCCGCCGTCGCC
ATAGGCATGACCAAGAACGCAAGTTCGCTGGTAGCTGGCCGGCGCGGGGGCGCTGCACGCAAGTGCGCTACACGCGGCTC
T
>ASV_11402
AACTTTCAGCAATGGATCTCTAGGCTCTCGCAACGATGAAGAACGCAGCGAATTGCGATAAGTAGTGTGAATTGCAGATC
ACAGAATCATTAAATCTTTGAACGCACATTGCGCTCCGCTAGCCCGGAGCATGTCTGTTTGAGAATCAGTATAATTGTCC
CGCCCCTCTTGGGGCTGGGGATCTGGGACGTGTGGTGCGCAGCACGACTGGCCTGGAAGACGAGAGTGGCCGCCGTCGCC
ATAGGCATGACCAAGAACGCAAGTTCGCTGGTAGCTGGCCGGCGCGGGGGCGCTGCACGCAAGTGCGCTACACGCGGCTC
T
>ASV_11403
AACTTTCAGCAATGGATCTCTTGGTTCTGGCATCGATGAAGAACGCAGCGAAATGCGATAAGTAGTGTGAATTGCAGAAT
TCAGTGAATCATCGAATCTTTGAACGCACATTGCGCCCTTTGGTATTCCAAAGGGCATGCCTGTTCGAGCGTCATTTGTA
CCCTCAAGCTTTGCTTGGTGTTGGGCGTCTTGTCTCCAGTTCGCTGGAGACTCGCCTTAAAGTAATTGGCAGCCGGCCTA
CTGGTTTCGGAGCGCAGCACAAGTCGCGCTCTCTTCCAGCCAAGGTCAGCATCCACAAAGCCTTTTTTCAACTTTTGACC
T
>ASV_11404
AACTTTCAGCAACGGATCACTTGGTTCTGGCATCGATGAAGAACGCAGCGAAATGCGATAAGTAGTGTGAATTGCAGAAT
TCAGTGAATCATCGAATCTTTGAACGCACATTGCGCCCTTTGGTATTCCAAAGGGCATGCCTGTTCGAGCGTCATTTGTA
CCCTCAAGCTTTGCTTGGTGTTGGGCGTCTTGTCTCCAGTTCGCTGGAGACTCGCCTTAAAGTAATTGGCAGCCGGCCTA
CTGGTTTCGGAGCGCAGCACAAGTCGCGCTCTCTTCCAGCCAAGGTCAGCATCCACAAAGCCTTTTTTCAACTTTTGACC
T
>ASV_11405
AACTTTTGGCAACGGATCACTTGGCTCTCGCAACGATGAAGAACGCAGCGAAATGCGATACGTAATGTGAATTGCTTTCC
GTGAATCATCAAATCTTTGAACGCATATTGCGCTTCCTGGCATTCCGGGGAGCATGTCTGTTTGAGAATCAGTACACCAT
CACGCACTAGAGCTGTGGGCAACTGCTCTCTAGTCGTGGACGTGAGTCGTCTTGCTTGCAAGTGGCTTTAAAGGTGTCCG
CCAGCGCTTTGTAAGGGTGCAATCTAGGCATATGAGTAATGGGCTTCGGCTCTCTTGCTATGACTAGAGCGTGCTTAAAG
T
>ASV_11406
AACTTTTGACAATGGATCTCTTGGTTCTCGCATCGATGAAGAACGTAGCGAAATGCGATACTTGGTGTGAATTGCAGAAT
CCCGTGAACCATCGAGTCTTTGAACGCAAGTTGCGCCTAAAGCCTTTAGGTGGAAGGCATGCCTGCTTGGGCGTCATATA
ATGTTGATATCTTTCACTTGTCTAAACATTTGTAAAGAATCAGAGAATGACCTTCTATTTGCTTGGACTTGTAGTGGGTT
AAAATTTATTCTGCATGTTCGGTACATGGCATGGTGGGTGGAATTTTTTAGAATGTTTACCATTCTGAAACTGCGTGTCA
T
>ASV_11407
AACTTTCAACAATGGATCTCTTGGTTCTGGCATCGATGAAGAACGCAGCGAAATGCGATAAGTAGTGTGAATTGCAGAAT
TCAGTGAATCATCGAATCTTTGAACGCACATTGCGCCCTTTGGTATTCCAAAGGGCATGCCTGTTCGAGCGTCATTTGTA
CCCTCAAGCTTTGCTTGGTGTTGGGCGTCTTGTCTCCAGTTCGCTGGAGACTCGCCTTAAAGTAATTGGCAGCCGGCCTA
CTGGTTTCGGAGCGCAGCACAAGTCGCGCTCTCTTCCAGCCAAGGTCAGCATCCACAAAGCCTTTTTTCAACTTTTGACC
T
>ASV_11408
AACTTTCGACAATGGATCACTAGGCTCTCGCAACGATGAAGAACGCAGCGAATTGCGATAAGTAGTGTGAATTGCAGATC
ACAGAATCATTAAATCTTTGAACGCACATTGCGCTCCGCTAGCCCGGAGCATGTCTGTTTGAGAATCAGTATAATTGTCC
CGCCCCTCTTGGGGCTGGGGATCTGGGACGTGTGGTGCGCAGCACGACTGGCCTGGAAGACGAGAGTGGCCGCCGTCGCC
ATAGGCATGACCAAGAACGCAAGTTCGCTGGTAGCTGGCCGGCGCGGGGGCGCTGCACGCAAGTGCGCTACACGCGGCTC
T
>ASV_11409
AACTTTTAGCAATGGATCTCTTGGTTCTCGCATCGATGAAGAACGTAGCGAAATGCGATACTTGGTGTGAATTGCAGAAT
CCCGTGAACCATCGAGTCTTTGAACGCAAGTTGCGCCTAAAGCCTTTAGGTGGAAGGCATGCCTGCTTGGGCGTCATATA
ATGTTGATATCTTTCACTTGTCTAAACATTTGTAAAGAATCAGAGAATGACCTTCTATTTGCTTGGACTTGTAGTGGGTT
AAAATTTATTCTGCATGTTCGGTACATGGCATGGTGGGTGGAATTTTTTAGAATGTTTACCATTCTGAAACTGCGTGTCA
T
>ASV_11410
AACTTTTGGCAATGGATCTCTTGGTTCTCCCATCGATGAAGAACGCAGCGAAACGCGATAGGTAATGTGAATTGCAGAAT
TCCGTGAATCATCGAATCTTTGAACGCACCTTGCGCTCTATGGCAATCCGTAGAGCATGCCTGTTTGAGTGCCATGAAAT
CTCCCACCCCAAGCGGTTTTTAAATGAAACGGCTTGGCGGATGGGGTCTGGATGGGTGCCTCTGCCTGCGCTACCTAGCA
CAGGCTCGCCCGAAATGCATGAGCGCCTTGAGACACTTTGCATCCGCCTCTCTGTTTGGGAGGAGGCGGCCAAGCAGTGT
T
>ASV_11411
AACTTTCGACAACGGATCACTAGGCTCTCGCAACGATGAAGAACGCAGCGAATTGCGATAAGTAGTGTGAATTGCAGATC
ACAGAATCATTAAATCTTTGAACGCACATTGCGCTCCGCTAGCCCGGAGCATGTCTGTTTGAGAATCAGTATAATTGTCC
CGCCCCTCTTGGGGCTGGGGATCTGGGACGTGTGGTGCGCAGCACGACTGGCCTGGAAGACGAGAGTGGCCGCCGTCGCC
ATAGGCATGACCAAGAACGCAAGTTCGCTGGTAGCTGGCCGGCGCGGGGGCGCTGCACGCAAGTGCGCTACACGCGGCTC
T
>ASV_11412
AACTTTTGGCAATGGATCACTTGGTTCTCCCATCGATGAAGAACGCAGCGAAACGCGATAGGTAATGTGAATTGCAGAAT
TCCGTGAATCATCGAATCTTTGAACGCACCTTGCGCTCTATGGCAATCCGTAGAGCATGCCTGTTTGAGTGCCATGAAAT
CTCCCACCCCAAGCGGTTTTTAAATGAAACGGCTTGGCGGATGGGGTCTGGATGGGTGCCTCTGCCTGCGCTACCTAGCA
CAGGCTCGCCCGAAATGCATGAGCGCCTTGAGACACTTTGCATCCGCCTCTCTGTTTGGGAGGAGGCGGCCAAGCAGTGT
T
>ASV_11413
AACTTTCGACAATGGATCTCTAGGCTCTCGCAACGATGAAGAACGCAGCGAATTGCGATAAGTAGTGTGAATTGCAGATC
ACAGAATCATTAAATCTTTGAACGCACATTGCGCTCCGCTAGCCCGGAGCATGTCTGTTTGAGAATCAGTATAATTGTCC
CGCCCCTCTTGGGGCTGGGGATCTGGGACGTGTGGTGCGCAGCACGACTGGCCTGGAAGACGAGAGTGGCCGCCGTCGCC
ATAGGCATGACCAAGAACGCAAGTTCGCTGGTAGCTGGCCGGCGCGGGGGCGCTGCACGCAAGTGCGCTACACGCGGCTC
T
>ASV_11414
AACTTTCGGCAATGGATCTCTTGGTTCTCCCATCGATGAAGAACGCAGCGAAACGCGATAGGTAATGTGAATTGCAGAAT
TCCGTGAATCATCGAATCTTTGAACGCACCTTGCGCTCTATGGCAATCCGTAGAGCATGCCTGTTTGAGTGCCATGAAAT
CTCCCACCCCAAGCGGTTTTTAAATGAAACGGCTTGGCGGATGGGGTCTGGATGGGTGCCTCTGCCTGCGCTACCTAGCA
CAGGCTCGCCCGAAATGCATGAGCGCCTTGAGACACTTTGCATCCGCCTCTCTGTTTGGGAGGAGGCGGCCAAGCAGTGT
T
>ASV_11415
AACTTTTAGCAATGGATCACTTGGTTCTCGCATCGATGAAGAACGTAGCGAAATGCGATACTTGGTGTGAATTGCAGAAT
CCCGTGAACCATCGAGTCTTTGAACGCAAGTTGCGCCTAAAGCCTTTAGGTGGAAGGCATGCCTGCTTGGGCGTCATATA
ATGTTGATATCTTTCACTTGTCTAAACATTTGTAAAGAATCAGAGAATGACCTTCTATTTGCTTGGACTTGTAGTGGGTT
AAAATTTATTCTGCATGTTCGGTACATGGCATGGTGGGTGGAATTTTTTAGAATGTTTACCATTCTGAAACTGCGTGTCA
T
>ASV_11416
AACTTTTAACAACGGATCACTAGGCTCTCGCAACGATGAAGAACGCAGCGAATTGCGATAAGTAGTGTGAATTGCAGATC
ACAGAATCATTAAATCTTTGAACGCACATTGCGCTCCGCTAGCCCGGAGCATGTCTGTTTGAGAATCAGTATAATTGTCC
CGCCCCTCTTGGGGCTGGGGATCTGGGACGTGTGGTGCGCAGCACGACTGGCCTGGAAGACGAGAGTGGCCGCCGTCGCC
ATAGGCATGACCAAGAACGCAAGTTCGCTGGTAGCTGGCCGGCGCGGGGGCGCTGCACGCAAGTGCGCTACACGCGGCTC
T
>ASV_11417
AACTTTCGGCAACGGATCACTTGGTTCTGGCATCGATGAAGAACGCAGCGAAATGCGATAAGTAATGTGAATTGCAGAAT
TCAGTGAATCATCGAATCTTTGAACGCACATTGCGCCCGCCAGCACTCTGGCGGGCATGCCTGTCCGAGCGTCATTTCAA
CCCTCGGGCCCAGCTTCGGCGCGGGCCCGGCGTTGGGGACCGGCCCCTTCAGGGGGGCCGCCCCCTAAATCGAGTGGCGG
TCTCGCCGTAGGCTCCTCTGCGTAGTAGTAAACACCTCGCACTGGGACGCGGCGCGGCCACGCCGTAAAACCCCCGACCA
C
>ASV_11418
AACTTTTGGCAACGGATCACTTGGTTCTCCCATCGATGAAGAACGCAGCGAAACGCGATAGGTAATGTGAATTGCAGAAT
TCCGTGAATCATCGAATCTTTGAACGCACCTTGCGCTCTATGGCAATCCGTAGAGCATGCCTGTTTGAGTGCCATGAAAT
CTCCCACCCCAAGCGGTTTTTAAATGAAACGGCTTGGCGGATGGGGTCTGGATGGGTGCCTCTGCCTGCGCTACCTAGCA
CAGGCTCGCCCGAAATGCATGAGCGCCTTGAGACACTTTGCATCCGCCTCTCTGTTTGGGAGGAGGCGGCCAAGCAGTGT
T
>ASV_11419
AACTTTTGACAATGGATCACTTGGTTCTCGCATCGATGAAGAACGTAGCGAAATGCGATACTTGGTGTGAATTGCAGAAT
CCCGTGAACCATCGAGTCTTTGAACGCAAGTTGCGCCTAAAGCCTTTAGGTGGAAGGCATGCCTGCTTGGGCGTCATATA
ATGTTGATATCTTTCACTTGTCTAAACATTTGTAAAGAATCAGAGAATGACCTTCTATTTGCTTGGACTTGTAGTGGGTT
AAAATTTATTCTGCATGTTCGGTACATGGCATGGTGGGTGGAATTTTTTAGAATGTTTACCATTCTGAAACTGCGTGTCA
T
>ASV_11420
AACTTTTAACAATGGATCACTTGGTTCTCCCATCGATGAAGAACGCAGCGAAACGCGATAGGTAATGTGAATTGCAGAAT
TCCGTGAATCATCGAATCTTTGAACGCACCTTGCGCTCTATGGCAATCCGTAGAGCATGCCTGTTTGAGTGCCATGAAAT
CTCCCACCCCAAGCGGTTTTTAAATGAAACGGCTTGGCGGATGGGGTCTGGATGGGTGCCTCTGCCTGCGCTACCTAGCA
CAGGCTCGCCCGAAATGCATGAGCGCCTTGAGACACTTTGCATCCGCCTCTCTGTTTGGGAGGAGGCGGCCAAGCAGTGT
T
>ASV_11421
AACTTTCGACAACGGATCACTTGGTTCTGGCATCGATGAAGAACGCAGCGAAATGCGATAAGTAGTGTGAATTGCAGAAT
TCAGTGAATCATCGAATCTTTGAACGCACATTGCGCCCTTTGGTATTCCAAAGGGCATGCCTGTTCGAGCGTCATTTGTA
CCCTCAAGCTTTGCTTGGTGTTGGGCGTCTTGTCTCCAGTTCGCTGGAGACTCGCCTTAAAGTAATTGGCAGCCGGCCTA
CTGGTTTCGGAGCGCAGCACAAGTCGCGCTCTCTTCCAGCCAAGGTCAGCATCCACAAAGCCTTTTTTCAACTTTTGACC
T
>ASV_11422
AACTTTCAACAATGGATCACTTGGTTCTGGCATCGATGAAGAACGCAGCGAAATGCGATAAGTAGTGTGAATTGCAGAAT
TCAGTGAATCATCGAATCTTTGAACGCACATTGCGCCCTTTGGTATTCCAAAGGGCATGCCTGTTCGAGCGTCATTTGTA
CCCTCAAGCTTTGCTTGGTGTTGGGCGTCTTGTCTCCAGTTCGCTGGAGACTCGCCTTAAAGTAATTGGCAGCCGGCCTA
CTGGTTTCGGAGCGCAGCACAAGTCGCGCTCTCTTCCAGCCAAGGTCAGCATCCACAAAGCCTTTTTTCAACTTTTGACC
T
>ASV_11423
AACTTTCGGCAATGGATCACTTGGTTCTCCCATCGATGAAGAACGCAGCGAAACGCGATAGGTAATGTGAATTGCAGAAT
TCCGTGAATCATCGAATCTTTGAACGCACCTTGCGCTCTATGGCAATCCGTAGAGCATGCCTGTTTGAGTGCCATGAAAT
CTCCCACCCCAAGCGGTTTTTAAATGAAACGGCTTGGCGGATGGGGTCTGGATGGGTGCCTCTGCCTGCGCTACCTAGCA
CAGGCTCGCCCGAAATGCATGAGCGCCTTGAGACACTTTGCATCCGCCTCTCTGTTTGGGAGGAGGCGGCCAAGCAGTGT
T
>ASV_11424
AACTTTTGGCAACGGATCTCTTGGTTCTCCCATCGATGAAGAACGCAGCGAAACGCGATAGGTAATGTGAATTGCAGAAT
TCCGTGAATCATCGAATCTTTGAACGCACCTTGCGCTCTATGGCAATCCGTAGAGCATGCCTGTTTGAGTGCCATGAAAT
CTCCCACCCCAAGCGGTTTTTAAATGAAACGGCTTGGCGGATGGGGTCTGGATGGGTGCCTCTGCCTGCGCTACCTAGCA
CAGGCTCGCCCGAAATGCATGAGCGCCTTGAGACACTTTGCATCCGCCTCTCTGTTTGGGAGGAGGCGGCCAAGCAGTGT
T
>ASV_11425
AACTTTTAACAATGGATCTCTTGGTTCTCGCATCGATGAAGAACGTAGCGAAATGCGATACTTGGTGTGAATTGCAGAAT
CCCGTGAACCATCGAGTCTTTGAACGCAAGTTGCGCCTAAAGCCTTTAGGTGGAAGGCATGCCTGCTTGGGCGTCATATA
ATGTTGATATCTTTCACTTGTCTAAACATTTGTAAAGAATCAGAGAATGACCTTCTATTTGCTTGGACTTGTAGTGGGTT
AAAATTTATTCTGCATGTTCGGTACATGGCATGGTGGGTGGAATTTTTTAGAATGTTTACCATTCTGAAACTGCGTGTCA
T
>ASV_11426
AACTTTCGACAACGGATCTCTTGGTTCTGGCATCGATGAAGAACGCAGCGAAATGCGATAAGTAGTGTGAATTGCAGAAT
TCAGTGAATCATCGAATCTTTGAACGCACATTGCGCCCTTTGGTATTCCAAAGGGCATGCCTGTTCGAGCGTCATTTGTA
CCCTCAAGCTTTGCTTGGTGTTGGGCGTCTTGTCTCCAGTTCGCTGGAGACTCGCCTTAAAGTAATTGGCAGCCGGCCTA
CTGGTTTCGGAGCGCAGCACAAGTCGCGCTCTCTTCCAGCCAAGGTCAGCATCCACAAAGCCTTTTTTCAACTTTTGACC
T
>ASV_11427
AACTTTTGGCAACGGATCACTTGGTTCTCCCATCGATGAAGAACGCAGCGAAACGCGATAGGTAATGTGAATTGCAGAAT
TCCGTGAATCATCGAATCTTTGAACGCACCTTGCGCTCTATGGTATTCCGTAGAGCATGCCTGTTTGAGTGCCGTGAATT
CTCCCATCCCAAGCGGTTTTTATCAAAGAATTGCTAGGCGAAGGGGTTGAGATGGGCGTTATTATAACTGCTTTTCTTCT
CTAGAAAAGCTCGCCCGAAAAACAGCTAACGCCTCTGGGCCACTTTGCATCCGCTTCTCTGAGGGGAGAAGCGGCCAAGC
G
>ASV_11428
AACTTTTAACAATGGATCTCTTGGTTCTCCCATCGATGAAGAACGCAGCGAAACGCGATAGGTAATGTGAATTGCAGAAT
TCCGTGAATCATCGAATCTTTGAACGCACCTTGCGCTCTATGGCAATCCGTAGAGCATGCCTGTTTGAGTGCCATGAAAT
CTCCCACCCCAAGCGGTTTTTAAATGAAACGGCTTGGCGGATGGGGTCTGGATGGGTGCCTCTGCCTGCGCTACCTAGCA
CAGGCTCGCCCGAAATGCATGAGCGCCTTGAGACACTTTGCATCCGCCTCTCTGTTTGGGAGGAGGCGGCCAAGCAGTGT
T
>ASV_11429
AACTTTTGGCAACGGATCACTTGGTTCCGGCATCGATGAAGAACGCAGCGAAATGCGATAAGTAATGTGAATTGCAGAAT
TCAGTGAATCATCGAATCTTTGAACGCACATTGCGCCCCCTGGTATTCCGGGGGGCATGCCTGTCCGAGCGTCATTACTG
CCCTCAAGCGCGGCTTGTGTGTTGGGCCTTCGCCCCCCCCGGGGGCGTGCCCGAAAGGCAGTGGCGGCGCCGTGCCCGGT
CCTCGAGCGTATGGGGCTTTGTCACCCGCTCTGGAGGCCCGGCCGGCCGCCGCCGACCCGCCCAGACCTTTAACCGGTTG
G
>ASV_11430
AACTTTTGGCAATGGATCACTTGGCTCCAGCATCGATGAAGAACGCAGCGAAACGCGATATGTAATGTGAATTGCAGAAT
TCAGTGAATCATCGAATCTTTGAACGCACATGGCGCCTTCCAGTATCCTGGGAGGCATGCCTGTCCGAGCGTCGTTTCAA
CCCTCGAGCCCCCGTGGCCCGGCGTTGGGGATCTGCCCAGGCAGTCCCCGAAAACCAGTGGCGGACCCGTTGGGCCCTTC
CTTTGCGTAGTAACATCTGCCTCGCATCGGGAGCCTGCGGGCTATCCGGCCTCTAAACCCCCCTCAAGCCCGCTCCGGCG
G
>ASV_11431
AACTTTTGGCAATGGATCTCTTGGTTCTGGCATCGATGAAGAACGCAGCGAAATGCGATAAGTAGTGTGAATTGCAGAAT
TCAGTGAATCATCGAATCTTTGAACGCACATTGCGCCCCTTGGTATTCCATGGGGCATGCCTGTTCGAGCGTCATTTGTA
CCTTCAAGCTCTGCTTGGTGTTGGGTGTTTTGTCTCGCCTCCGCGCGCAGACTCGCCTTAAAACAATTGGCAGCCGGCGT
ATTGATTTCGGAGCGCAGTACATCTCGCGCTTTGCACTCATAACGACGACGTCCAAAAGTACATTTTTACACTCTTGACC
T
>ASV_11432
AACTTTTAACAATGGATCACTTGGTTCTCGCATCGATGAAGAACGTAGCGAAATGCGATACTTGGTGTGAATTGCAGAAT
CCCGTGAACCATCGAGTCTTTGAACGCAAGTTGCGCCTAAAGCCTTTAGGTGGAAGGCATGCCTGCTTGGGCGTCATATA
ATGTTGATATCTTTCACTTGTCTAAACATTTGTAAAGAATCAGAGAATGACCTTCTATTTGCTTGGACTTGTAGTGGGTT
AAAATTTATTCTGCATGTTCGGTACATGGCATGGTGGGTGGAATTTTTTAGAATGTTTACCATTCTGAAACTGCGTGTCA
T
>ASV_11433
AACTTTCGGCAATGGATCTCTTGGTTCTCCCATCGATGAAGAACGCAGCGAAACGCGATAGGTAATGTGAATTGCAGAAT
TCCGTGAATCATCGAATCTTTGAACGCACCTTGCGCTCTATGGTATTCCGTAGAGCATGCCTGTTTGAGTGCCGTGAATT
CTCCCATCCCAAGCGGTTTTTATCAAAGAATTGCTAGGCGAAGGGGTTGAGATGGGCGTTATTATAACTGCTTTTCTTCT
CTAGAAAAGCTCGCCCGAAAAACAGCTAACGCCTCTGGGCCACTTTGCATCCGCTTCTCTGAGGGGAGAAGCGGCCAAGC
G
>ASV_11434
AACTTTCAACAACGGATCACTAGGCTCTCGCAACGATGAAGAACGCAGCGAATTGCGATAAGTAGTGTGAATTGCAGATC
ACAGAATCATTAAATCTTTGAACGCACATTGCGCTCCGCTAGCCCGGAGCATGTCTGTTTGAGAATCAGTATAATTGTCC
CGCCCCTCTTGGGGCTGGGGATCTGGGACGTGTGGTGCGCAGCACGACTGGCCTGGAAGACGAGAGTGGCCGCCGTCGCC
ATAGGCATGACCAAGAACGCAAGTTCGCTGGTAGCTGGCCGGCGCGGGGGCGCTGCACGCAAGTGCGCTACACGCGGCTC
T
>ASV_11435
AACTTTCAGCAATGGATCTCTTGGTTCTCGCATCGATGAAGAACGTAGCGAAATGCGATACTTGGTGTGAATTGCAGAAT
CCCGTGAACCATCGAGTCTTTGAACGCAAGTTGCGCCTAAAGCCTTTAGGTGGAAGGCATGCCTGCTTGGGCGTCATATA
ATGTTGATATCTTTCACTTGTCTAAACATTTGTAAAGAATCAGAGAATGACCTTCTATTTGCTTGGACTTGTAGTGGGTT
AAAATTTATTCTGCATGTTCGGTACATGGCATGGTGGGTGGAATTTTTTAGAATGTTTACCATTCTGAAACTGCGTGTCA
T
>ASV_11436
AACTTTCGACAACGGATCTCTAGGCTCTCGCAACGATGAAGAACGCAGCGAATTGCGATAAGTAGTGTGAATTGCAGATC
ACAGAATCATTAAATCTTTGAACGCACATTGCGCTCCGCTAGCCCGGAGCATGTCTGTTTGAGAATCAGTATAATTGTCC
CGCCCCTCTTGGGGCTGGGGATCTGGGACGTGTGGTGCGCAGCACGACTGGCCTGGAAGACGAGAGTGGCCGCCGTCGCC
ATAGGCATGACCAAGAACGCAAGTTCGCTGGTAGCTGGCCGGCGCGGGGGCGCTGCACGCAAGTGCGCTACACGCGGCTC
T
>ASV_11437
AACTTTCAGCAATGGATCACTTGGTTCTCGCATCGATGAAGAACGTAGCGAAATGCGATACTTGGTGTGAATTGCAGAAT
CCCGTGAACCATCGAGTCTTTGAACGCAAGTTGCGCCTAAAGCCTTTAGGTGGAAGGCATGCCTGCTTGGGCGTCATATA
ATGTTGATATCTTTCACTTGTCTAAACATTTGTAAAGAATCAGAGAATGACCTTCTATTTGCTTGGACTTGTAGTGGGTT
AAAATTTATTCTGCATGTTCGGTACATGGCATGGTGGGTGGAATTTTTTAGAATGTTTACCATTCTGAAACTGCGTGTCA
T
>ASV_11438
AACTTTTGACAACGGATCACTTGGTTCTCGCATCGATGAAGAACGTAGCGAAATGCGATACTTGGTGTGAATTGCAGAAT
CCCGTGAACCATCGAGTCTTTGAACGCAAGTTGCGCCTAAAGCCTTTAGGTGGAAGGCATGCCTGCTTGGGCGTCATATA
ATGTTGATATCTTTCACTTGTCTAAACATTTGTAAAGAATCAGAGAATGACCTTCTATTTGCTTGGACTTGTAGTGGGTT
AAAATTTATTCTGCATGTTCGGTACATGGCATGGTGGGTGGAATTTTTTAGAATGTTTACCATTCTGAAACTGCGTGTCA
T
>ASV_11439
AACTTTCGGCAATGGATCTCTTGGCTCTCGCAACGATGAAGAACGCAGCGAAATGCGATACGTAATGTGAATTGCTTTCC
GTGAATCATCAAATCTTTGAACGCATATTGCGCTTCCTGGCATTCCGGGGAGCATGTCTGTTTGAGAATCAGTACACCAT
CACGCACTAGAGCTGTGGGCAACTGCTCTCTAGTCGTGGACGTGAGTCGTCTTGCTTGCAAGTGGCTTTAAAGGTGTCCG
CCAGCGCTTTGTAAGGGTGCAATCTAGGCATATGAGTAATGGGCTTCGGCTCTCTTGCTATGACTAGAGCGTGCTTAAAG
T
>ASV_11440
AACTTTTAGCAACGGATCACTTGGTTCTCGCATCGATGAAGAACGTAGCGAAATGCGATACTTGGTGTGAATTGCAGAAT
CCCGTGAACCATCGAGTCTTTGAACGCAAGTTGCGCCTAAAGCCTTTAGGTGGAAGGCATGCCTGCTTGGGCGTCATATA
ATGTTGATATCTTTCACTTGTCTAAACATTTGTAAAGAATCAGAGAATGACCTTCTATTTGCTTGGACTTGTAGTGGGTT
AAAATTTATTCTGCATGTTCGGTACATGGCATGGTGGGTGGAATTTTTTAGAATGTTTACCATTCTGAAACTGCGTGTCA
T
>ASV_11441
AACTTTCGGCAACGGATCACTTGGCTCTCGCAACGATGAAGAACGCAGCGAAATGCGATACGTAATGTGAATTGCAGAAT
TCGTGAATCATCGAATCTTTGAACGCATATTGCGCTCTGCGTACCCCGTGGAGCATGCCTGTTTGAGAATCATTTAATTC
CCTCACCCTCGGGTGGATTTGGACCTTCCACTGCAAAGTGGGTAGTCTTAAAGATATTGTTTGGCCTTTGTTTCGTGATG
GAATCACTGTGAGGCATTATTAATTGGGACCTTGGTTCCATTATTTGTCGATCAGTCTTCCGGATTCATGTTGCTAATAA
G
>ASV_11442
AACTTTTGGCAATGGATCACTTGGTTCTGGCATCGATGAAGAACGCAGCGAAATGCGATAAGTAGTGTGAATTGCAGAAT
TCAGTGAATCATCGAATCTTTGAACGCACATTGCGCCCTTTGGTATTCCAAAGGGCATGCCTGTTCGAGCGTCATTTGTA
CCCTCAAGCTTTGCTTGGTGTTGGGCGTTTGTCTGAAAAGACTCGCCTTAAAACGATTGGCAGCCGGCCTATTGGTTTTG
GAGCGCAGCACAAATTGCGCTTCTGCCTTGAGGCCTGCGTCCATGAAGCCTACAAATTCAACGTTTGACCTCGGATCAGG
T
>ASV_11443
AACTTTTGGCAACGGATCTCTTGGTTCTGGCATCGATGAAGAACGCAGCGAAATGCGATAAGTAGTGTGAATTGCAGAAT
TCAGTGAATCATCGAATCTTTGAACGCACATTGCGCCCCTTGGTATTCCATGGGGCATGCCTGTTCGAGCGTCATTTGTA
CCTTCAAGCTCTGCTTGGTGTTGGGTGTTTTGTCTCGCCTCCGCGCGCAGACTCGCCTTAAAACAATTGGCAGCCGGCGT
ATTGATTTCGGAGCGCAGTACATCTCGCGCTTTGCACTCATAACGACGACGTCCAAAAGTACATTTTTACACTCTTGACC
T
>ASV_11444
AACTTTTGGCAATGGATCTCTTGGTTCTGGCATCGATGAAGAACGCAGCGAAATGCGATAAGTAGTGTGAATTGCAGAAT
TCAGTGAATCATCGAATCTTTGAACGCACATTGCGCCCTTTGGTATTCCAAAGGGCATGCCTGTTCGAGCGTCATTTGTA
CCCTCAAGCTTTGCTTGGTGTTGGGCGTTTGTCTGAAAAGACTCGCCTTAAAACGATTGGCAGCCGGCCTATTGGTTTTG
GAGCGCAGCACAAATTGCGCTTCTGCCTTGAGGCCTGCGTCCATGAAGCCTACAAATTCAACGTTTGACCTCGGATCAGG
T
>ASV_11445
AACTTTCAGCAACGGATCACTTGGTTCTCGCATCGATGAAGAACGTAGCGAAATGCGATACTTGGTGTGAATTGCAGAAT
CCCGTGAACCATCGAGTCTTTGAACGCAAGTTGCGCCTAAAGCCTTTAGGTGGAAGGCATGCCTGCTTGGGCGTCATATA
ATGTTGATATCTTTCACTTGTCTAAACATTTGTAAAGAATCAGAGAATGACCTTCTATTTGCTTGGACTTGTAGTGGGTT
AAAATTTATTCTGCATGTTCGGTACATGGCATGGTGGGTGGAATTTTTTAGAATGTTTACCATTCTGAAACTGCGTGTCA
T
>ASV_11446
AACTTTCGGCAACGGATCACTAGGCTCTCGCAACGATGAAGAACGCAGCGAAATGCGATAAGTAATGTGAATTGCAGAAT
TCCGTGGATCATCAAATCTTTGAACGCACATTGCACTCCTCCTCTCGGGGGAGTATGTCTGTTTGAGAATCAGTTTAATT
CTCACCCCCCATTTTGGGGAGTGGACTTGGGACTTCTCGGTAAAACGAGTGACCTTTAATATATTTGTCGCCTTGATTAT
TTGGCCCCTACTTGGAAGGCATAATTACTTGCAGAAATGCATCTTGTGCTGATAAAGAGTTGGGAATCTAGATAATTTCT
G
>ASV_11447
AACTTTCGGCAACGGATCACTTGGTTCTGGCATCGATGAAGAACGCAGCGAAATGCGATAAGTAGTGTGAATTGCAGAAT
TCAGTGAATCATCGAATCTTTGAACGCACATTGCGCCCCTTGGTATTCCATGGGGCATGCCTGTTCGAGCGTCATTTGTA
CCTTCAAGCTCTGCTTGGTGTTGGGTGTTTTGTCTCGCCTCCGCGCGCAGACTCGCCTTAAAACAATTGGCAGCCGGCGT
ATTGATTTCGGAGCGCAGTACATCTCGCGCTTTGCACTCATAACGACGACGTCCAAAAGTACATTTTTACACTCTTGACC
T
>ASV_11448
AACTTTTAGCAACGGATCTCTTGGTTCTCGCATCGATGAAGAACGTAGCGAAATGCGATACTTGGTGTGAATTGCAGAAT
CCCGTGAACCATCGAGTCTTTGAACGCAAGTTGCGCCTAAAGCCTTTAGGTGGAAGGCATGCCTGCTTGGGCGTCATATA
ATGTTGATATCTTTCACTTGTCTAAACATTTGTAAAGAATCAGAGAATGACCTTCTATTTGCTTGGACTTGTAGTGGGTT
AAAATTTATTCTGCATGTTCGGTACATGGCATGGTGGGTGGAATTTTTTAGAATGTTTACCATTCTGAAACTGCGTGTCA
T
>ASV_11449
AACTTTCGGCAATGGATCTCTTGGTTCTGGCATCGATGAAGAACGCAGCGAAATGCGATAAGTAGTGTGAATTGCAGAAT
TCAGTGAATCATCGAATCTTTGAACGCACATTGCGCCCCTTGGTATTCCATGGGGCATGCCTGTTCGAGCGTCATTTGTA
CCTTCAAGCTCTGCTTGGTGTTGGGTGTTTTGTCTCGCCTCCGCGCGCAGACTCGCCTTAAAACAATTGGCAGCCGGCGT
ATTGATTTCGGAGCGCAGTACATCTCGCGCTTTGCACTCATAACGACGACGTCCAAAAGTACATTTTTACACTCTTGACC
T
>ASV_11450
AACTTTCGGCAACGGATCTCTTGGTTCTGGCATCGATGAAGAACGCAGCGAAATGCGATAAGTAGTGTGAATTGCAGAAT
TCAGTGAATCATCGAATCTTTGAACGCACATTGCGCCCCTTGGTATTCCATGGGGCATGCCTGTTCGAGCGTCATTTGTA
CCTTCAAGCTCTGCTTGGTGTTGGGTGTTTTGTCTCGCCTCCGCGCGCAGACTCGCCTTAAAACAATTGGCAGCCGGCGT
ATTGATTTCGGAGCGCAGTACATCTCGCGCTTTGCACTCATAACGACGACGTCCAAAAGTACATTTTTACACTCTTGACC
T
>ASV_11451
AACTTTTGGCAACGGATCACTTGGTTCTGGCATCGATGAAGAACGCAGCGAAATGCGATAAGTAATGTGAATTGCAGAAT
TCAGTGAACCATCGAATCTTTGAACGCACATTGCGCCCGGCAGTAATCTGCCGGGCATGCCTGTCCGAGCGTCATTTCTG
CCCTCGAGCGAGTCCAGCATCTAGGTGCTGGGCCTCGCCCGGCGTTGGGGCACTACGGGAAGCCCTGTGCTGTCCCCCGT
AGGCCCCGAAATGAAGTGGCGGTCCTGCCGCGGCGCCCCCTGCGTAGTATAACAGCTCGCTTCGGGACCCGGTGGAGGCC
T
>ASV_11452
AACTTTTAACAATGGATCTCTTGGCTCTCGCAACGATGAAGAACGCAGCGAAATGCGATACGTAATGTGAATTGCTTTCC
GTGAATCATCAAATCTTTGAACGCATATTGCGCTTCCTGGCATTCCGGGGAGCATGTCTGTTTGAGAATCAGTACACCAT
CACGCACTAGAGCTGTGGGCAACTGCTCTCTAGTCGTGGACGTGAGTCGTCTTGCTTGCAAGTGGCTTTAAAGGTGTCCG
CCAGCGCTTTGTAAGGGTGCAATCTAGGCATATGAGTAATGGGCTTCGGCTCTCTTGCTATGACTAGAGCGTGCTTAAAG
T
>ASV_11453
AACTTTCGACAATGGATCACTTGGTTCTCGCATCGATGAAGAACGTAGCGAAATGCGATACTTGGTGTGAATTGCAGAAT
CCCGTGAACCATCGAGTCTTTGAACGCAAGTTGCGCCTAAAGCCTTTAGGTGGAAGGCATGCCTGCTTGGGCGTCATATA
ATGTTGATATCTTTCACTTGTCTAAACATTTGTAAAGAATCAGAGAATGACCTTCTATTTGCTTGGACTTGTAGTGGGTT
AAAATTTATTCTGCATGTTCGGTACATGGCATGGTGGGTGGAATTTTTTAGAATGTTTACCATTCTGAAACTGCGTGTCA
T
>ASV_11454
AACTTTTGGCAATGGATCACTAGGCTCTCGCAACGATGAAGAACGCAGCGAAATGCGATAAGTAATGTGAATTGCAGAAT
TCCGTGGATCATCAAATCTTTGAACGCACATTGCACTCCTCCTCTCGGGGGAGTATGTCTGTTTGAGAATCAGTTTAATT
CTCACCCCCCATTTTGGGGAGTGGACTTGGGACTTCTCGGTAAAACGAGTGACCTTTAATATATTTGTCGCCTTGATTAT
TTGGCCCCTACTTGGAAGGCATAATTACTTGCAGAAATGCATCTTGTGCTGATAAAGAGTTGGGAATCTAGATAATTTCT
G
>ASV_11455
AACTTTCGGCAACGGATCTCTAGGCTCTCGCAGCGATGAAGAACGCAGCGAACCGCGAAATGTAATGTGAATTGCAGAGT
TCGTGAATCATCAAATCTTTGAACGCACATTGCACTGTTTGGAATTCCAGGCAGTATGTCTGTTTGAGTATCTGTTTTCC
CATCACAGTCGTACTGATTGCTGCAAGGCGTCAGTTTCGGGAGTGGATATGGATTGCCGTGTATTGTAAAATGTGCGCAA
TCTGAAATGGATATTGTTTCTCTCTCTCTCTATACGAGAAGGAACTGCTGAACTCTTTACGAATTCAGTGCTCGGTTCAT
C
>ASV_11456
AACTTTCGGCAATGGATCACTTGGTTCTGGCATCGATGAAGAACGCAGCGAAATGCGATAAGTAGTGTGAATTGCAGAAT
TCAGTGAATCATCGAATCTTTGAACGCACATTGCGCCCTTTGGTATTCCAAAGGGCATGCCTGTTCGAGCGTCATTTGTA
CCCTCAAGCTTTGCTTGGTGTTGGGCGTTTGTCTGAAAAGACTCGCCTTAAAACGATTGGCAGCCGGCCTATTGGTTTTG
GAGCGCAGCACAAATTGCGCTTCTGCCTTGAGGCCTGCGTCCATGAAGCCTACAAATTCAACGTTTGACCTCGGATCAGG
T
>ASV_11457
AACTTTTGGCAACGGATCACTAGGCTCTCGCAACGATGAAGAACGCAGCGAAATGCGATAAGTAATGTGAATTGCAGAAT
TCCGTGGATCATCAAATCTTTGAACGCACATTGCACTCCTCCTCTCGGGGGAGTATGTCTGTTTGAGAATCAGTTTAATT
CTCACCCCCCATTTTGGGGAGTGGACTTGGGACTTCTCGGTAAAACGAGTGACCTTTAATATATTTGTCGCCTTGATTAT
TTGGCCCCTACTTGGAAGGCATAATTACTTGCAGAAATGCATCTTGTGCTGATAAAGAGTTGGGAATCTAGATAATTTCT
G
>ASV_11458
AACTTTCGGCAACGGATCACTTGGTTCTGGCATCGATGAAGAACGCAGCGAAATGCGATAAGTAGTGTGAATTGCAGAAT
TCAGTGAATCATCGAATCTTTGAACGCACATTGCGCCCTTTGGTATTCCAAAGGGCATGCCTGTTCGAGCGTCATTTGTA
CCCTCAAGCTTTGCTTGGTGTTGGGCGTTTGTCTGAAAAGACTCGCCTTAAAACGATTGGCAGCCGGCCTATTGGTTTTG
GAGCGCAGCACAAATTGCGCTTCTGCCTTGAGGCCTGCGTCCATGAAGCCTACAAATTCAACGTTTGACCTCGGATCAGG
T
>ASV_11459
AACTTTCAGCAATGGATCACTAGGCTCTCGCAACGATGAAGAACGCAGCGAAATGCGATAAGTAATGTGAATTGCAGAAT
TCCGTGAATCATTAAATCTTTGAACGCACCTTGCGCTTGCCTCTGGTGAGCATGTCTGTTTGAGAATCAGTTTAACCTAA
TCAACCTTTTTTTTTGTGGGGGGAGATCTCCATGAAAGAAAGAGTTGGAGCTTGGGTCAATTTGTCCTTAAGAACAAATG
ACCTTAATGAAATGTTATCTGGCCTTTGATCTTTTGTTATCGAAATCACTCTGTGATGGGGGAAGAGAGGTTAAAGCATG
A
>ASV_11460
AACTTTTGGCAATGGATCTCTAGGCTCTCGCAACGATGAAGAACGCAGCGAAATGCGATAAGTAATGTGAATTGCAGAAT
TCCGTGGATCATCAAATCTTTGAACGCACATTGCACTCCTCCTCTCGGGGGAGTATGTCTGTTTGAGAATCAGTTTAATT
CTCACCCCCCATTTTGGGGAGTGGACTTGGGACTTCTCGGTAAAACGAGTGACCTTTAATATATTTGTCGCCTTGATTAT
TTGGCCCCTACTTGGAAGGCATAATTACTTGCAGAAATGCATCTTGTGCTGATAAAGAGTTGGGAATCTAGATAATTTCT
G
>ASV_11461
AACTTTCAGCAACGGATCTCTTGGTTCTCGCATCGATGAAGAACGTAGCGAAATGCGATACTTGGTGTGAATTGCAGAAT
CCCGTGAACCATCGAGTCTTTGAACGCAAGTTGCGCCTAAAGCCTTTAGGTGGAAGGCATGCCTGCTTGGGCGTCATATA
ATGTTGATATCTTTCACTTGTCTAAACATTTGTAAAGAATCAGAGAATGACCTTCTATTTGCTTGGACTTGTAGTGGGTT
AAAATTTATTCTGCATGTTCGGTACATGGCATGGTGGGTGGAATTTTTTAGAATGTTTACCATTCTGAAACTGCGTGTCA
T
>ASV_11462
AACTTTTGGCAACGGATCTCTTGGTTCTGGCATCGATGAAGAACGCAGCGAAATGCGATAAGTAGTGTGAATTGCAGAAT
TCAGTGAATCATCGAATCTTTGAACGCACATTGCGCCCTTTGGTATTCCAAAGGGCATGCCTGTTCGAGCGTCATTTGTA
CCCTCAAGCTTTGCTTGGTGTTGGGCGTTTGTCTGAAAAGACTCGCCTTAAAACGATTGGCAGCCGGCCTATTGGTTTTG
GAGCGCAGCACAAATTGCGCTTCTGCCTTGAGGCCTGCGTCCATGAAGCCTACAAATTCAACGTTTGACCTCGGATCAGG
T
>ASV_11463
AACTTTCGGCAATGGATCTCTTGGTTCTCGCATCGATGAAGAACGCAGCGAAATGCGATACGTAATGTGAATTGCAGAAT
TCCGTGAATCATCGAATCTTTGAACGCACATTGCGCCCCTTGGTATTCCAGGGGGCATGCCTGTTTGAGCGTCATTTCCT
TCTCAAACATTCTGTTTGGTAGTGAGTGATACTCTTTGGAGTTAACTTGAAATTGCTGGCCTTTTCATTGGATGTTTTTT
TTTCCAAAGAGAGGTTTCTCTGCGTGCTTGAGGTATAATGCAAGTACGGTCGTTTTAGGTTTTACCAACTGCGGCTAATC
T
>ASV_11464
AACTTTCGGCAATGGATCACTAGGCTCTCGCAACGATGAAGAACGCAGCGAAATGCGATAAGTAATGTGAATTGCAGAAT
TCCGTGGATCATCAAATCTTTGAACGCACATTGCACTCCTCCTCTCGGGGGAGTATGTCTGTTTGAGAATCAGTTTAATT
CTCACCCCCCATTTTGGGGAGTGGACTTGGGACTTCTCGGTAAAACGAGTGACCTTTAATATATTTGTCGCCTTGATTAT
TTGGCCCCTACTTGGAAGGCATAATTACTTGCAGAAATGCATCTTGTGCTGATAAAGAGTTGGGAATCTAGATAATTTCT
G
>ASV_11465
AACTTTTGGCAATGGATCACTTGGCTCTCGCAACGATGAAGAACGCAGCGAAATGCGATACGTAATGTGAATTGCAGAAT
TCGTGAATCATCGAATCTTTGAACGCATATTGCGCTCTGCGTACCCCGTGGAGCATGCCTGTTTGAGAATCATTTAATTC
CCTCACCCTCGGGTGGATTTGGACCTTCCACTGCAAAGTGGGTAGTCTTAAAGATATTGTTTGGCCTTTGTTTCGTGATG
GAATCACTGTGAGGCATTATTAATTGGGACCTTGGTTCCATTATTTGTCGATCAGTCTTCCGGATTCATGTTGCTAATAA
G
>ASV_11466
AACTTTTGGCAACGGATCACTTGGTTCTGGCATCGATGAAGAACGCAGCGAAATGCGATAAGTAGTGTGAATTGCAGAAT
TCAGTGAATCATCGAATCTTTGAACGCACATTGCGCCCTTTGGTATTCCAAAGGGCATGCCTGTTCGAGCGTCATTTGTA
CCCTCAAGCTTTGCTTGGTGTTGGGCGTTTGTCTGAAAAGACTCGCCTTAAAACGATTGGCAGCCGGCCTATTGGTTTTG
GAGCGCAGCACAAATTGCGCTTCTGCCTTGAGGCCTGCGTCCATGAAGCCTACAAATTCAACGTTTGACCTCGGATCAGG
T
>ASV_11467
AACTTTTGGCAATGGATCTCTTGGCTCTCGCAACGATGAAGAACGCAGCGAAATGCGATACGTAATGTGAATTGCAGAAT
TCGTGAATCATCGAATCTTTGAACGCATATTGCGCTCTGCGTACCCCGTGGAGCATGCCTGTTTGAGAATCATTTAATTC
CCTCACCCTCGGGTGGATTTGGACCTTCCACTGCAAAGTGGGTAGTCTTAAAGATATTGTTTGGCCTTTGTTTCGTGATG
GAATCACTGTGAGGCATTATTAATTGGGACCTTGGTTCCATTATTTGTCGATCAGTCTTCCGGATTCATGTTGCTAATAA
G
>ASV_11468
AACTTTTGGCAACGGATCACTTGGTTCTCGCATCGATGAAGAACGCAGCGAAATGCGATAAGTATTGTGAATTGCAGATT
TTCGTGAATCATCGAATCTTTGAACGCACATTTGCGCCCTCTGGTATTCCAGAGGGCATGCCTGTTTGAGCGTCATTTCC
CTCTTAAACCCTCGGGTTTTGGTGATGGGCGGTACTTCTTCAGTGAAGTTCGCTTGAAATGAATCGGCACGAGCTGTTTT
TGTGGTTTGTTCAGTTTATTCAATGTATTAGGTTCATCCAACTCGTTGATTGACATGGAAACACCCAGGAACGTCCGGCT
C
>ASV_11469
AACTTTTGGCAATGGATCTCTTGGCTCTCGCAACGATGAAGAACGCAGCGAAATGCGATACGTAATGTGAATTGCTTTCC
GTGAATCATCAAATCTTTGAACGCATATTGCGCTTCCTGGCATTCCGGGGAGCATGTCTGTTTGAGAATCAGTACACCAT
CACGCACTAGAGTTTGGGCAACTGCTCTCTAGTCGTGGACGTGAGTCGTCTTGCTTGCAAGTGGCTTTAAAGGTGTCCGC
CAGCGCTTTGTAAGGGTGCAATCTAGGCATATGAGTAATGGGCTTCGGCTCTCTTGCTATGACTAGAGCGTGCTTAAAGT
G
>ASV_11470
AACTTTTGGCAACGGATCACTTGGTTCTCGCATCGATGAAGAACGCAGCGAAATGCGATACGTAATGTGAATTGCAGAAT
TCCGTGAATCATCGAATCTTTGAACGCACATTGCGCCCCTTGGTATTCCAGGGGGCATGCCTGTTTGAGCGTCATTTCCT
TCTCAAACATTCTGTTTGGTAGTGAGTGATACTCTTTGGAGTTAACTTGAAATTGCTGGCCTTTTCATTGGATGTTTTTT
TTTTCCAAAGAGAGGTTTCTCTGCGTGCTTGAGGTATAATGCAAGTACGGTCGTTTTAGGTTTTACCAACTGCGGCTAAT
T
>ASV_11471
AACTTTTGGCAATGGATCTCTAGGCTCTCGCAACGATGAAGAACGCAGCGAAATGCGATAAGTAATGTGAATTGCAGAAT
TCCGTGAATCATTAAATCTTTGAACGCACCTTGCGCTTGCCTCTGGTGAGCATGTCTGTTTGAGAATCAGTTTAACCTAA
TCAACCTTTTTTTTTGTGGGGGGAGATCTCCATGAAAGAAAGAGTTGGAGCTTGGGTCAATTTGTCCTTAAGAACAAATG
ACCTTAATGAAATGTTATCTGGCCTTTGATCTTTTGTTATCGAAATCACTCTGTGATGGGGGAAGAGAGGTTAAAGCATG
A
>ASV_11472
AACTTTTGGCAACGGATCACTAGGCTCTCGCAACGATGAAGAACGCAGCGAATTGCGATAAGTAGTGTGAATTGCAGATC
ACAGAATCATTAAATCTTTGAACGCACATTGCGCTCCGCTAGCCCGGAGCATGTCTGTTTGAGAATCAGTATAATTGTCC
CGCCCCTCTTGGGGCTGGGGATCTGGGACGTGTGGTGCTCAGCACGACTGGCCTGGAAGACGAGAGTGGCCGCCGTCGCC
ATAGGCATGACCAAGAACGCAAGTTCGCTGGTAGCTGGCCGGCGCGGGGGCGCTGCACGCAAGTGCGCTACACGCGGCTC
T
>ASV_11473
AACTTTCGGCAATGGATCTCTTGGTTCTGGCATCGATGAAGAACGCAGCGAAATGCGATAAGTAGTGTGAATTGCAGAAT
TCAGTGAATCATCGAATCTTTGAACGCACATTGCGCCCTTTGGTATTCCAAAGGGCATGCCTGTTCGAGCGTCATTTGTA
CCCTCAAGCTTTGCTTGGTGTTGGGCGTTTGTCTGAAAAGACTCGCCTTAAAACGATTGGCAGCCGGCCTATTGGTTTTG
GAGCGCAGCACAAATTGCGCTTCTGCCTTGAGGCCTGCGTCCATGAAGCCTACAAATTCAACGTTTGACCTCGGATCAGG
T
>ASV_11474
AACTTTCGGCAATGGATCACTAGGCTCTCGCAACGATGAAGAACGCAGCGAATTGCGATAAGTAGTGTGAATTGCAGATC
ACAGAATCATTAAATCTTTGAACGCACATTGCGCTCCGCTAGCCCGGAGCATGTCTGTTTGAGAATCAGTATAATTGTCC
CGCCCCTCTTGGGGCTGGGGATCTGGGACGTGTGGTGCTCAGCACGACTGGCCTGGAAGACGAGAGTGGCCGCCGTCGCC
ATAGGCATGACCAAGAACGCAAGTTCGCTGGTAGCTGGCCGGCGCGGGGGCGCTGCACGCAAGTGCGCTACACGCGGCTC
T
>ASV_11475
AACTTTTGGCAATGGATCTCTAGGCTCTCGCAACGATGAAGAACGCAGCGAATTGCGATAAGTAGTGTGAATTGCAGATC
ACAGAATCATTAAATCTTTGAACGCACATTGCGCTCCGCTAGCCCGGAGCATGTCTGTTTGAGAATCAGTATAATTGTCC
CGCCCCTCTTGGGGCTGGGGATCTGGGACGTGTGGTGCTCAGCACGACTGGCCTGGAAGACGAGAGTGGCCGCCGTCGCC
ATAGGCATGACCAAGAACGCAAGTTCGCTGGTAGCTGGCCGGCGCGGGGGCGCTGCACGCAAGTGCGCTACACGCGGCTC
T
>ASV_11476
AACTTTTGGCAATGGATCTCTTGGTTCTGGCATCGATGAAGAACGCAGCGAAATGCGATAAGTAATGTGAATTGCAGAAT
TCAGTGAACCATCGAATCTTTGAACGCACATTGCGCCCGGCAGTAATCTGCCGGGCATGCCTGTCCGAGCGTCATTTCTG
CCCTCGAGCGAGTCCAGCATCTAGGTGCTGGGCCTCGCCCGGCGTTGGGGCACTACGGGAAGCCCTGTGCTGTCCCCCGT
AGGCCCCGAAATGAAGTGGCGGTCCTGCCGCGGCGCCCCCTGCGTAGTATAACAGCTCGCTTCGGGACCCGGTGGAGGCC
C
>ASV_11477
AACTTTCGGCAACGGATCACTAGGCTCTCGCAACGATGAAGAACGCAGCGAATTGCGATAAGTAGTGTGAATTGCAGATC
ACAGAATCATTAAATCTTTGAACGCACATTGCGCTCCGCTAGCCCGGAGCATGTCTGTTTGAGAATCAGTATAATTGTCC
CGCCCCTCTTGGGGCTGGGGATCTGGGACGTGTGGTGCTCAGCACGACTGGCCTGGAAGACGAGAGTGGCCGCCGTCGCC
ATAGGCATGACCAAGAACGCAAGTTCGCTGGTAGCTGGCCGGCGCGGGGGCGCTGCACGCAAGTGCGCTACACGCGGCTC
T
>ASV_11478
AACTTTCGACAACGGATCACTTGGTTCTCGCATCGATGAAGAACGTAGCGAAATGCGATACTTGGTGTGAATTGCAGAAT
CCCGTGAACCATCGAGTCTTTGAACGCAAGTTGCGCCTAAAGCCTTTAGGTGGAAGGCATGCCTGCTTGGGCGTCATATA
ATGTTGATATCTTTCACTTGTCTAAACATTTGTAAAGAATCAGAGAATGACCTTCTATTTGCTTGGACTTGTAGTGGGTT
AAAATTTATTCTGCATGTTCGGTACATGGCATGGTGGGTGGAATTTTTTAGAATGTTTACCATTCTGAAACTGCGTGTCA
T
>ASV_11479
AACTTTTGGCAATGGATCTCTTGGCTTCCACATCGATGAAGAACGCAGCGAAATGCGATAAGTAATGTGAATTGCAGAAT
TCAGTGAATCATCGAATCTTTGAACGCAACTTGCGCCCTTTGGTATTCCGAAGGGCATGCCTGTTTGAGAGTCATGAAAA
TCTCAATCCCTCGGGTTTTATTACCTGTTGGACTTGGATTTGGGTGTTTGCCGCGACCTGCAAAGGACGTCGGCTCGCCT
TAAATGTGTTAGTGGGAAGGTGATTACCTGTCAGCCCGGCGTAATAAGTTTCGCTGGGCCTATGGGGTAGTCTTCGGCTT
G
>ASV_11480
AACTTTTGGCAACGGATCTCTAGGCTCTCGCAACGATGAAGAACGCAGCGAAATGCGATAAGTAATGTGAATTGCAGAAT
TCCGTGGATCATCAAATCTTTGAACGCACATTGCACTCCTCCTCTCGGGGGAGTATGTCTGTTTGAGAATCAGTTTAATT
CTCACCCCCCATTTTGGGGAGTGGACTTGGGACTTCTCGGTAAAACGAGTGACCTTTAATATATTTGTCGCCTTGATTAT
TTGGCCCCTACTTGGAAGGCATAATTACTTGCAGAAATGCATCTTGTGCTGATAAAGAGTTGGGAATCTAGATAATTTCT
G
>ASV_11481
AACTTTCGGCAATGGATCACTAGGCTCCTGCAACGATGAAGAACGTAGTCAACTGCGATATGTAATGTGAATTGCACTGT
GAATCATCTAATCTTTGAACGCATCTTGCTGGTAGTATTACCAGTGTCTGGCCGTGTGTTTTTCCATGTCCTATCTTATA
TAGTTGGATTTAAAGTGTATATTGATTTTGATTAAGCAATATTATTGATCAACCACGGCCCAGACAAGAGGACCCGCTGA
ATTTAAGCATATCAATAAGCGGAGGCTCTGTCTCTTATACACATCTCCGAGCCCACGAGACCATGATGCATCTCGTATGC
C
>ASV_11482
AACTTTTAACAATGGATCTCTTGGTTCTCCCATCGATGAAGAACGCAGCGAAACGCGATAGGTAATGTGAATTGCAGAAT
TCCGTGAATCATCGAATCTTTGAACGCACCTTGCGCTCTATGGTATTCCGTAGAGCATGCCTGTTTGAGTGCCGTGAATT
CTCCCATCCCAAGCGGTTTTTATCAAAGAATTGCTAGGCGAAGGGGTTGAGATGGGCGTTATTATAACTGCTTTTCTTCT
CTAGAAAAGCTCGCCCGAAAAACAGCTAACGCCTCTGGGCCACTTTGCATCCGCTTCTCTGAGGGGAGAAGCGGCCAAGC
G
>ASV_11483
AACTTTTGGCAATGGATCACTTGGTTCTCCCATCGATGAAGAACGCAGCGAAACGCGATAGGTAATGTGAATTGCAGAAT
TCCGTGAATCATCGAATCTTTGAACGCACCTTGCGCTCTATGGCAATCCGTAGAGCATGCCTGTTTGAGTGCCATGAAAT
CTCCCACCCCAAGCGGTTTTTACATGAAACGGCTTGGCGGATGGGGTCTGGATGGGTGCCTCTGCCTGCGCTACCTAGCA
CAGGCTCGCCCGAAATGCATGAGCGCCTTGAGACACTTTGCATCCGCCTCTCTGTTTGGGAGGAGGCGGCCAAGCAGTGT
T
>ASV_11484
AACTTTTAGCAATGGATCACTTGGTTCCGGCATCGATGAAGAACGCAGCGAACTGCGATAAGTAATGTGAATTGCAGAAT
TCAGTGAATCATCGAGTCTTTGAACGCACATTGCGCCCCCTGGCATTCCGGGGGGCATGCCTGTCCGAGCGTCATTGCTG
CCCATCAAGCCCGGCTTGTGTGTTGGGTCGTCGTCCCCCCCCGGGGGACGGGCCCGAAAGGCAGCGGCGGCACCGTGTCC
GGTCCTCGAGCGTATGGGGCTTTGTCACCCGCTCGACTAGGGCCGGCCGGGCGCCAGCCGACGTCTCCAACCATTTTTCT
T
>ASV_11485
AACTTTTGGCAATGGATCTCTAGGCTCCTGCAACGATGAAGAACGTAGTCAACTGCGATATGTAATGTGAATTGCACTGT
GAATCATCTAATCTTTGAACGCATCTTGCTGGTAGTATTACCAGTGTCTGGCCGTGTGTTTTTCCATGTCCTATCTTATA
TAGTTGGATTTAAAGTGTATATTGATTTTGATTAAGCAATATTATTGATCAACCACGGCCCAGACAAGAGGACCCGCTGA
ATTTAAGCATATCAATAAGCGGAGGCTCTGTCTCTTATACACATCTCCGAGCCCACGAGACCATGATGCATCTCGTATGC
C
>ASV_11486
AACTTTTAGCAATGGATCACTTGGTTCTGGCATCGATGAAGAACGCAGCGAAATGCGATAAGTAGTGTGAATTGCAGAAT
TCAGTGAATCATCGAATCTTTGAACGCACATTGCGCCCCTTGGTATTCCATGGGGCATGCCTGTTCGAGCGTCATTTGTA
CCTTCAAGCTCTGCTTGGTGTTGGGTGTTTTGTCTCGCCTCCGCGCGCAGACTCGCCTTAAAACAATTGGCAGCCGGCGT
ATTGATTTCGGAGCGCAGTACATCTCGCGCTTTGCACTCATAACGACGACGTCCAAAAGTACATTTTTACACTCTTGACC
T
>ASV_11487
AACTTTCGGCAACGGATCTCTAGGCTCTCGCAACGATGAAGAACGCAGCGAAATGCGATAAGTAATGTGAATTGCAGAAT
TCCGTGGATCATCAAATCTTTGAACGCACATTGCACTCCTCCTCTCGGGGGAGTATGTCTGTTTGAGAATCAGTTTAATT
CTCACCCCCCATTTTGGGGAGTGGACTTGGGACTTCTCGGTAAAACGAGTGACCTTTAATATATTTGTCGCCTTGATTAT
TTGGCCCCTACTTGGAAGGCATAATTACTTGCAGAAATGCATCTTGTGCTGATAAAGAGTTGGGAATCTAGATAATTTCT
G
>ASV_11488
AACTTTCGGCAACGGATCTCTTGGTTCTGGCATCGATGAAGAACGCAGCGAAATGCGATAAGTAGTGTGAATTGCAGAAT
TCAGTGAATCATCGAATCTTTGAACGCACATTGCGCCCTTTGGTATTCCAAAGGGCATGCCTGTTCGAGCGTCATTTGTA
CCCTCAAGCTTTGCTTGGTGTTGGGCGTTTGTCTGAAAAGACTCGCCTTAAAACGATTGGCAGCCGGCCTATTGGTTTTG
GAGCGCAGCACAAATTGCGCTTCTGCCTTGAGGCCTGCGTCCATGAAGCCTACAAATTCAACGTTTGACCTCGGATCAGG
T
>ASV_11489
AACTTTTAACAATGGATCTCTTGGTTCTGGCATCGATGAAGAACGCAGCGAAATGCGATAAGTAGTGTGAATTGCAGAAT
TCAGTGAATCATCGAATCTTTGAACGCACATTGCGCCCCTTGGTATTCCATGGGGCATGCCTGTTCGAGCGTCATTTGTA
CCTTCAAGCTCTGCTTGGTGTTGGGTGTTTTGTCTCGCCTCCGCGCGCAGACTCGCCTTAAAACAATTGGCAGCCGGCGT
ATTGATTTCGGAGCGCAGTACATCTCGCGCTTTGCACTCATAACGACGACGTCCAAAAGTACATTTTTACACTCTTGACC
T
>ASV_11490
AACTTTCGGCAATGGATCTCTAGGCTCTCGCAACGATGAAGAACGCAGCGAAATGCGATAAGTAATGTGAATTGCAGAAT
TCCGTGGATCATCAAATCTTTGAACGCACATTGCACTCCTCCTCTCGGGGGAGTATGTCTGTTTGAGAATCAGTTTAATT
CTCACCCCCCATTTTGGGGAGTGGACTTGGGACTTCTCGGTAAAACGAGTGACCTTTAATATATTTGTCGCCTTGATTAT
TTGGCCCCTACTTGGAAGGCATAATTACTTGCAGAAATGCATCTTGTGCTGATAAAGAGTTGGGAATCTAGATAATTTCT
G
>ASV_11491
AACTTTCGGCAACGGATCACTTGGTTCTCGCATCGATGAAGAACGCAGCGAAATGCGATAAGTATTGTGAATTGCAGATT
TTCGTGAATCATCGAATCTTTGAACGCACATTTGCGCCCTCTGGTATTCCAGAGGGCATGCCTGTTTGAGCGTCATTTCC
CTCTTAAACCCTCGGGTTTTGGTGATGGGCGGTACTTCTTCAGTGAAGTTCGCTTGAAATGAATCGGCACGAGCTGTTTT
TGTGGTTTGTTCAGTTTATTCAATGTATTAGGTTCATCCAACTCGTTGATTGACATGGAAACACCCAGGAACGTCCGGCT
C
>ASV_11492
AACTTTCGGCAATGGATCACTTGGTTCTGGCATCGATGAAGAACGCAGCGAAATGCGATAAGTAGTGTGAATTGCAGAAT
TCAGTGAATCATCGAATCTTTGAACGCACATTGCGCCCCTTGGTATTCCATGGGGCATGCCTGTTCGAGCGTCATTTGTA
CCTTCAAGCTCTGCTTGGTGTTGGGTGTTTTGTCTCGCCTCCGCGCGCAGACTCGCCTTAAAACAATTGGCAGCCGGCGT
ATTGATTTCGGAGCGCAGTACATCTCGCGCTTTGCACTCATAACGACGACGTCCAAAAGTACATTTTTACACTCTTGACC
T
>ASV_11493
AACTTTTGGCAACGGATCACTTGGTTCTGGCATCGATGAAGAACGCAGCGAAATGCGATAAGTAGTGTGAATTGCAGAAT
TCAGTGAATCATCGAATCTTTGAACGCACATTGCGCCCCTTGGTATTCCATGGGGCATGCCTGTTCGAGCGTCATTTGTA
CCTTCAAGCTCTGCTTGGTGTTGGGTGTTTTGTCTCGCCTCCGCGCGCAGACTCGCCTTAAAACAATTGGCAGCCGGCGT
ATTGATTTCGGAGCGCAGTACATCTCGCGCTTTGCACTCATAACGACGACGTCCAAAAGTACATTTTTACACTCTTGACC
T
>ASV_11494
AACTTTTGGCAATGGATCACTTGGTTCTGGCATCGATGAAGAACGCAGCGAAATGCGATAAGTAATGCGAATTGCAGAAT
TTCCGTGAGTCATCGAATCTTTGAACGCACATTGCGCCCACTGGTATTCCGGTGGGCATGCCTGTTCGAGCGTCATTATC
CTCCCTCAAACCCCGGGTTTGGTGTTGGACCCAAGTTGTGCATCTGAACAACTGGTCTCAAAGACAATGACGGCGTCCGT
GGGACCCTCGGTGCAACGAGCTTCTAGGAGCACGCGTCGAGTTTCAAGGTCCTTCCGGGCCGGTCTCCTTTTTACTTTTC
A
>ASV_11495
AACTTTCGGCAACGGATCTCTTGGTTCTCGCATCGATGAAGAACGCAGCGAAATGCGATAAGTATTGTGAATTGCAGATT
TTCGTGAATCATCGAATCTTTGAACGCACATTTGCGCCCTCTGGTATTCCAGAGGGCATGCCTGTTTGAGCGTCATTTCC
CTCTTAAACCCTCGGGTTTTGGTGATGGGCGGTACTTCTTCAGTGAAGTTCGCTTGAAATGAATCGGCACGAGCTGTTTT
TGTGGTTTGTTCAGTTTATTCAATGTATTAGGTTCATCCAACTCGTTGATTGACATGGAAACACCCAGGAACGTCCGGCT
C
>ASV_11496
AACTTTCGGCAACGGATCACTAGGCTCTCGCAACGATGAAGAACGCAGCGAATTGCGATAAGTAATGTGAATTGCAGAAT
TCCCAGAATCATTAAATCTTTGAACGCACATTGCGCCCTTTGGGCATGTCTGTTTGAGAATCAGTTTAATTATCATTCCT
GTTTGGGCAACCAGCAGGCGTGGACTTGGGACGTGTCTGTTAAAAGACTGGCCTGGAAATCATTTGTTGCTTTAACCACT
ATGTGGATTCAGCTGGAAGGCATGACCAAGAACGTTAGTTCACTGATTGCTGATAAAGGTTGTATACACTGGTGCGAGAG
G
>ASV_11497
AACTTTCGGCAATGGATCTCTTGGTTCTCGCATCGATGAAGAACGCAGCGAAATGCGATAAGTATTGTGAATTGCAGATT
TTCGTGAATCATCGAATCTTTGAACGCACATTTGCGCCCTCTGGTATTCCAGAGGGCATGCCTGTTTGAGCGTCATTTCC
CTCTTAAACCCTCGGGTTTTGGTGATGGGCGGTACTTCTTCAGTGAAGTTCGCTTGAAATGAATCGGCACGAGCTGTTTT
TGTGGTTTGTTCAGTTTATTCAATGTATTAGGTTCATCCAACTCGTTGATTGACATGGAAACACCCAGGAACGTCCGGCT
C
>ASV_11498
AACTTTTGGCAACGGATCTCTTGGTTCTGGCATCGATGAAGAACGCAGCGAAATGCGATAAGTAATGTGAATTGCAGAAT
TCAGTGAATCATCGAATCTTTGAACGCACATTGCGCCCCCTGGTATTCCGGGGGGCATGCCTGTTCGAGCGTCATTTCAC
CACTCAAGCCTCGCTTGGTATTGGGCAACGCGGTCCGCCGCGTGCCTCAAATCGTCCGGCTGGGTCTTCTGTCCCCTAAG
CGTTGTGGAAACTATTCGCTAAAGGGTGTTCGGGAGGCTACGCCGTAAAACAACCCCATTTCTAAGGTTGACCTCGGATC
A
>ASV_11499
AACTTTTGACAATGGATCACTTGGTTCTGGCATCGATGAAGAACGCAGCGAAATGCGATAAGTAGTGTGAATTGCAGAAT
TCAGTGAATCATCGAATCTTTGAACGCACATTGCGCCCCTTGGTATTCCATGGGGCATGCCTGTTCGAGCGTCATTTGTA
CCTTCAAGCTCTGCTTGGTGTTGGGTGTTTTGTCTCGCCTCCGCGCGCAGACTCGCCTTAAAACAATTGGCAGCCGGCGT
ATTGATTTCGGAGCGCAGTACATCTCGCGCTTTGCACTCATAACGACGACGTCCAAAAGTACATTTTTACACTCTTGACC
T
>ASV_11500
AACTTTCGGCAATGGATCACTTGGTTCTCGCAACGATGAAGAACGCAGCGAAATGCGATACGTAGTGTGAATTGCAGAAT
TTCGTGAATCATCGAATCTTTGAACGCACCTTGCACTCTGTTTCGGCAGAGTATGCCTGTTTGAGAATCTTAAGACCTCT
TCAACCTTTATTGGTTGAGATCTGAGCCCCTTTCAATTGTTAAAGTTGAAATGGCTTTAAAAAGATTGCTTGGATTGCAG
CATCATTATGCAATAATGCCAGAGTGTATGAAGGGTTCGCCCAACTTCCTTTGGTTTTTGCGCATTAGCTGTTTAATTGG
A
>ASV_11501
AACTTTCGGCAACGGATCACTTGGCTCTCGCAACGATGAAGAACGCAGCGAAATGCGATAAGTAATGTGAATTGCAGAAT
TCAGTGAATCATCAAATTTTTGAACGCATATTGCGCTTTCTGGTATTCCGGAAAGCATGTCTGTTTGAGTATCAGTAATA
TCAATCAACATCCTTTGTGGTGGTGACATTGAGCTTCCGATGCGCGCCCTGCCTCTGGGTTTGGCCGCTGACGTGGTTTT
AAATTGATAAGCGAAGACGAAATCGTGAACGCGTCGATAATGATCTCTTTTGGTTAATATTGAAACGTTATTTTACGAAG
G
>ASV_11502
AACTTTTGGCAACGGATCACTAGGCTCTCGCAGCGATGAAGAACGCAGCGAACCGCGAAATGTAATGTGAATTGCAGAGT
TCGTGAATCATCAAATCTTTGAACGCACATTGCACTGTTTGGAATTCCAGGCAGTATGTCTGTTTGAGTATCTGTTTTCC
CATCACAGTCGTACTGATTGCTGCAAGGCGTCAGTTTCGGGAGTGGATATGGATTGCCGTGTATTGTAAAATGTGCGCAA
TCTGAAATGGATATTGTTTCTCTCTCTCTCTATACGAGAAGGAACTGCTGAACTCTTTACGAATTCAGTGCTCGGTTCAT
C
>ASV_11503
AACTTTTGGCAACGGATCTCTTGGTTCTCGCAACGATGAAGAACGCAGCGAAATGCGATACGTAGTGTGAATTGCAGAAT
TTCGTGAATCATCGAATCTTTGAACGCACCTTGCACTCTGTTTCGGCAGAGTATGCCTGTTTGAGAATCTTAAGACCTCT
TCAACCTTTATTGGTTGAGATCTGAGCCCCTTTCAATTGTTAAAGTTGAAATGGCTTTAAAAAGATTGCTTGGATTGCAG
CATCATTATGCAATAATGCCAGAGTGTATGAAGGGTTCGCCCAACTTCCTTTGGTTTTTGCGCATTAGCTGTTTAATTGG
A
>ASV_11504
AACTTTTGGCAACGGATCTCTTGGTTCTGGCATCGATGAAGAACGCAGCGAAATGCGATAAGTAGTGTGAATTGCAGAAT
TCAGTGAATCATCGAATCTTTGAACGCACATTGCGCCCTTTGGTATTCCAAAGGGCATGCCTGTTCGAGCGTCATTTGTA
CCCTCAAGCTTTGCTTGGTGTTGGGCGTCTTGTCTCCAGTTCGCTGGAGACTCGCCTTAAAGTAATTGGCAGCCGGCCTA
CTGGTTTCGGAGCGCAGCACAAGTCGCGCTCTCTTCCAGCCAAGGTCAGCATCCACAAAGCCTTTTTTCAACTTTTGACC
C
>ASV_11505
AACTTTTGGCAATGGATCTCTTGGTTCTCGTATCGATGAAGAACGCAGCGAAACGCGATATTTCTTGTGAATTGCAGAAG
TGAATCATCAGTTTTTGAACGCACATTGCACTTTGGGGTATCCCCCAAAGTATACTTGTTTGAGCGTTGTTTCTCTCTTG
GAATTGCTTTGCTCTTCTAAAATTTCGAATCAAATTCGTTTGAAAAACAACACTATTCAACCTCAGATCAAGTAGGATTA
CCCGCTGAATTTAAGCATATCAATAAGCGGAGGCTCTGTCTCTTATACACATCTCCGAGCCCACGAGACCATGATGCATC
T
>ASV_11506
AACTTTCGGCAATGGATCACTTGGTTCTCGCAACGATGAAGAACGCAGCGAAATGCGATACGTAGTGTGAATTGCAGAAT
TTCGTGAATCATCGAATCTTTGAACGCACCTTGCACTCTATTTCGGTAGAGTATGCCTGTTTGAGAATCTTAAGACCTCT
TCACCCTTTTTGGGTGAGATCTGAGCCTTTTCAATAACATTGAATGGCTTTAAAAAGATTTCTTGGATTGCAGCATCAAA
TATGTGATCTGCCAAAGTGTATGAAGGGTTCGCCCAACTTCCTTTGGTTGTGAGCATTAGCTGCGGTTGGAGCTCAACTA
T
>ASV_11507
AACTTTTGGCAATGGATCTCTTGGTTCTGGCATCGATGAAGAACGCAGCGAAATGCGATACGTAGTGTGAATTGCAGAAT
TCAGTGAATCATCGAATCTTTGAACGCACATTGCGCCCTTTGGTATTCCAAAGGGCATGCCTGTTCGAGCGTCATTTGTA
CCCTCAAGCTTTGCTTGGTGTTGGGCGTCTTGTCTCCAGCCCGCTGGAGACTCGCCTTAAAGTCATTGGCAGCCGGCCTA
CTGGTTTCGGAGCGCAGCACAAGTCGCACTCTTTTCCAGCCAAGGTCAGCGTCCAACAAGCCTTTTTTCAACTTTTGACC
T
>ASV_11508
AACTTTTGGCAATGGATCACTAGGCTCTCGCAACGATGAAGAACGCAGCGAATTGCGATAAGTAATGTGAATTGCAGAAT
TCCCAGAATCATTAAATCTTTGAACGCACATTGCGCCCTTTGGGCATGTCTGTTTGAGAATCAGTTTAATTATCATTCCT
GTTTGGGCAACCAGCAGGCGTGGACTTGGGACGTGTCTGTTAAAAGACTGGCCTGGAAATCATTTGTTGCTTTAACCACT
ATGTGGATTCAGCTGGAAGGCATGACCAAGAACGTTAGTTCACTGATTGCTGATAAAGGTTGTATACACTGGTGCGAGAG
G
>ASV_11509
AACTTTTGGCAATGGATCACTTGGTTCTGGCATCGATGAAGAACGCAGCGAAATGCGATAAGTAATGTGAATTGCAGAAT
TCAGTGAATCATCGAATCTTTGAACGCACATTGCGCCCGCCAGTACTCTGGCGGGCATGCCTGTTCGAGCGTCATTTCAA
CCCTCAAGCCCTGCTTGGTGTTGGGGTCCTACGGCTGCCGTAGGCCCTGAAAGCTAGTGGCGGGCTCGCTACAACTCCGA
GCGCAGTAATATATCTCGCTAGGGAAGTGTTGCGGGTTCCGGCCGTTAAACCCCCCAATTTTACAAGGTTGACCTCGGAT
C
>ASV_11510
AACTTTTGGCAATGGATCACTTGGCTCTCGCATCGATGAAGAACGCAGCGAAATGCGATAAGTAATGTGAATTGCAGAAT
TCAGTGAATCATCGAATCTTTGAACGCACCTTGCGCTCCTTGGTATTCCGAGGAGCATGCCTGTTTGAGTGTCTCGAATT
CATCAACCCCTCCCGTCTTTGCTGACGGGCCGGGGCTGGACGTGGGGGCATGCGACCGAGAGGCCGCTCCCCTCAAATGC
GTCGGTTGGACCTGTGGGTCGGACTCGACCGGGCGTTGTACCATCCTCGCTCCGACGAGAAGTTCCCCGTCTAGCGTCCC
C
>ASV_11511
AACTTTTAGCAATGGATCTCTTGGTTCTGGCATCGATGAAGAACGCAGCGAAATGCGATAAGTAGTGTGAATTGCAGAAT
TCAGTGAATCATCGAATCTTTGAACGCACATTGCGCCCCTTGGTATTCCATGGGGCATGCCTGTTCGAGCGTCATTTGTA
CCTTCAAGCTCTGCTTGGTGTTGGGTGTTTTGTCTCGCCTCCGCGCGCAGACTCGCCTTAAAACAATTGGCAGCCGGCGT
ATTGATTTCGGAGCGCAGTACATCTCGCGCTTTGCACTCATAACGACGACGTCCAAAAGTACATTTTTACACTCTTGACC
T
>ASV_11512
AACTTTCAGCAATGGATCACTTGGCTCTCGCAACGATGAAGAACGCAGCGAAATGCGATACGTAATGTGAATTGCTTTCC
GTGAATCATCAAATCTTTGAACGCATATTGCGCTTCCTGGCATTCCGGGGAGCATGTCTGTTTGAGAATCAGTACACCAT
CACGCACTAGAGTTTGGGCAACTGCTCTCTAGTCGTGGACGTGAGTCGTCTTGCTTGCAAGTGGCTTTAAAGGTGTCCGC
CAGCGCTTTGTAAGGGTGCAATCTAGGCATATGAGTAATGGGCTTCGGCTCTCTTGCTATGACTAGAGCGTGCTTAAAGT
G
>ASV_11513
AACTTTCGGCAATGGATCTCTTGGTTCTGGCATCGATGAAGAACGCAGCGAAATGCGATAAGTAGTGTGAATTGCAGAAT
TCAGTGAATCATCGAATCTTTGAACGCACATTGCGCCCTTTGGTATTCCAAAGGGCATGCCTGTTCGAGCGTCATTTGTA
CCCTCAAGCTTTGCTTGGTGTTGGGCGTCTTGTCTCCAGTTCGCTGGAGACTCGCCTTAAAGTAATTGGCAGCCGGCCTA
CTGGTTTCGGAGCGCAGCACAAGTCGCGCTCTCTTCCAGCCAAGGTCAGCATCCACAAAGCCTTTTTTCAACTTTTGACC
C
>ASV_11514
AACTTTTGGCAACGGATCACTTGGCTCTCGCAACGATGAAGAACGCAGCGAAATGCGATAAGTAATGTGAATTGCAGAAT
TCAGTGAATCATCAAATTTTTGAACGCATATTGCGCTTTCTGGTATTCCGGAAAGCATGTCTGTTTGAGTATCAGTAATA
TCAATCAACATCCTTTGTGGTGGTGACATTGAGCTTCCGATGCGCGCCCTGCCTCTGGGTTTGGCCGCTGACGTGGTTTT
AAATTGATAAGCGAAGACGAAATCGTGAACGCGTCGATAATGATCTCTTTTGGTTAATATTGAAACGTTATTTTACGAAG
G
>ASV_11515
AACTTTTGGCAATGGATCTCTAGGCTCTCGCAACGATGAAGAACGCAGCGAATTGCGATAAGTAATGTGAATTGCAGAAT
TCCCAGAATCATTAAATCTTTGAACGCACATTGCGCCCTTTGGGCATGTCTGTTTGAGAATCAGTTTAATTATCATTCCT
GTTTGGGCAACCAGCAGGCGTGGACTTGGGACGTGTCTGTTAAAAGACTGGCCTGGAAATCATTTGTTGCTTTAACCACT
ATGTGGATTCAGCTGGAAGGCATGACCAAGAACGTTAGTTCACTGATTGCTGATAAAGGTTGTATACACTGGTGCGAGAG
G
>ASV_11516
AACTTTCGGCAATGGATCTCTTGGTTCCGGCATCGATGAAGAACGCAGCGAAATGCGATACGTAATGTGAATTGCAGAAT
TCAGTGAATCATCGAGTCTTTGAACGCACATTGCGCCCCCTGGTATTCCGGGGGGCATGCCTGTCCGAGCGTCATTGCTG
CCCTCAAGCCCGGCTTGTGTGTTGGGTCTCGTCCCCCGTTCGGGGGGCGGGCCCGAAAGGCAGCGGCGGCACCGCGTCCG
GTCCTCGAGCGTATGGGGCTTTGTCACCCGCTCTGTAGGCCCGGCCGGCGCCTGCCGATCAACCAATTTCTTTCCAGGTT
G
>ASV_11517
AACTTTTGACAATGGATCTCTTGGTTCTGGCATCGATGAAGAACGCAGCGAAATGCGATAAGTAGTGTGAATTGCAGAAT
TCAGTGAATCATCGAATCTTTGAACGCACATTGCGCCCTTTGGTATTCCAAAGGGCATGCCTGTTCGAGCGTCATTTGTA
CCCTCAAGCTTTGCTTGGTGTTGGGCGTTTGTCTGAAAAGACTCGCCTTAAAACGATTGGCAGCCGGCCTATTGGTTTTG
GAGCGCAGCACAAATTGCGCTTCTGCCTTGAGGCCTGCGTCCATGAAGCCTACAAATTCAACGTTTGACCTCGGATCAGG
T
>ASV_11518
AACTTTTAGCAATGGATCTCTAGGCTCTCGCAACGATGAAGAACGCAGCGAAATGCGATAAGTAATGTGAATTGCAGAAT
TCCGTGGATCATCAAATCTTTGAACGCACATTGCACTCCTCCTCTCGGGGGAGTATGTCTGTTTGAGAATCAGTTTAATT
CTCACCCCCCATTTTGGGGAGTGGACTTGGGACTTCTCGGTAAAACGAGTGACCTTTAATATATTTGTCGCCTTGATTAT
TTGGCCCCTACTTGGAAGGCATAATTACTTGCAGAAATGCATCTTGTGCTGATAAAGAGTTGGGAATCTAGATAATTTCT
G
>ASV_11519
AACTTTCGGCAACGGATCTCTTGGCTCTCGCAACGATGAAGAACGCAGCGAAATGCGATAAGTAATGTGAATTGCAGAAT
TCAGTGAATCATCAAATTTTTGAACGCATATTGCGCTTTCTGGTATTCCGGAAAGCATGTCTGTTTGAGTATCAGTAATA
TCAATCAACATCCTTTGTGGTGGTGACATTGAGCTTCCGATGCGCGCCCTGCCTCTGGGTTTGGCCGCTGACGTGGTTTT
AAATTGATAAGCGAAGACGAAATCGTGAACGCGTCGATAATGATCTCTTTTGGTTAATATTGAAACGTTATTTTACGAAG
G
>ASV_11520
AACTTTTGACAATGGATCTCTTGGTTCTGGCATCGATGAAGAACGCAGCGAAATGCGATAAGTAGTGTGAATTGCAGAAT
TCAGTGAATCATCGAATCTTTGAACGCACATTGCGCCCCTTGGTATTCCATGGGGCATGCCTGTTCGAGCGTCATTTGTA
CCTTCAAGCTCTGCTTGGTGTTGGGTGTTTTGTCTCGCCTCCGCGCGCAGACTCGCCTTAAAACAATTGGCAGCCGGCGT
ATTGATTTCGGAGCGCAGTACATCTCGCGCTTTGCACTCATAACGACGACGTCCAAAAGTACATTTTTACACTCTTGACC
T
>ASV_11521
AACTTTCGGCAACGGATCACTAGGCTCTCGCAGCGATGAAGAACGCAGCGAACCGCGAAATGTAATGTGAATTGCAGAGT
TCGTGAATCATCAAATCTTTGAACGCACATTGCACTGTTTGGAATTCCAGGCAGTATTTCTGTTTGAGTATCTGTTTTCC
CATCACAATCGTACTGATTGCTGCAAGGCGTCAGTTTCGGGAGTGGATATGGATTGCCGTGTGTTGCAAAATGTGCGCAA
TCTGAAATGGATAGTGTTTCTCTCTCTCTATTTATGCGAGAAGGAACGGCTGAACTCTCCAACGAATTCAGCGCTCGGTT
C
>ASV_11522
AACTTTTGGCAATGGATCTCTAGGCTCTCGCAGCGATGAAGAACGCAGCGAACCGCGAAATGTAATGTGAATTGCAGAGT
TCGTGAATCATCAAATCTTTGAACGCACATTGCACTGTTTGGAATTCCAGGCAGTATGTCTGTTTGAGTATCTGTTTTCC
CATCACAGTCGTACTGATTGCTGCAAGGCGTCAGTTTCGGGAGTGGATATGGATTGCCGTGTATTGTAAAATGTGCGCAA
TCTGAAATGGATATTGTTTCTCTCTCTCTCTATACGAGAAGGAACTGCTGAACTCTTTACGAATTCAGTGCTCGGTTCAT
C
>ASV_11523
AACTTTTGGCAACGGATCACTTGGTTCTCGCAACGATGAAGAACGCAGCGAAATGCGATACGTAGTGTGAATTGCAGAAT
TTCGTGAATCATCGAATCTTTGAACGCACCTTGCACTCTGTTTCGGCAGAGTATGCCTGTTTGAGAATCTTAAGACCTCT
TCAACCTTTATTGGTTGAGATCTGAGCCCCTTTCAATTGTTAAAGTTGAAATGGCTTTAAAAAGATTGCTTGGATTGCAG
CATCATTATGCAATAATGCCAGAGTGTATGAAGGGTTCGCCCAACTTCCTTTGGTTTTTGCGCATTAGCTGTTTAATTGG
A
>ASV_11524
AACTTTCGGCAATGGATCTCTTGGCTCTCGCAACGATGAAGAACGCAGCGAAATGCGATAAGTAATGTGAATTGCAGAAT
TCAGTGAATCATCAAATTTTTGAACGCATATTGCGCTTTCTGGTATTCCGGAAAGCATGTCTGTTTGAGTATCAGTAATA
TCAATCAACATCCTTTGTGGTGGTGACATTGAGCTTCCGATGCGCGCCCTGCCTCTGGGTTTGGCCGCTGACGTGGTTTT
AAATTGATAAGCGAAGACGAAATCGTGAACGCGTCGATAATGATCTCTTTTGGTTAATATTGAAACGTTATTTTACGAAG
G
>ASV_11525
AACTTTTGGCAATGGATCACTTGGTTCTGGCATCGATGAAGAACGCAGCAAAATGCGATAAGTAATGTGAATTGCAGAAT
TCAGTGAATCATCGAATCTTTGAACGCACATTGCGCCCGCTGGTATTCCGGCGGGCATGCCTGTTCGAGCGTCATTTCAA
CCCTCAAGCCCCCGGGTTTGGTGTTGGGGATCGGCTCTGCCTCACGGCGGTGCCGCCCCCGAAATACATTGGCGGTCTCG
CTGCAGCCTCCATTGCGTAGTAGCTAACACCTCGCAACTGGAACGCGGCGCGGCCATGCCGTAAAACCCCAACTTCTGAA
T
>ASV_11526
AACTTTTAACAATGGATCTCTTGGTTCTGGCATCGATGAAGAACGCAGCGAAATGCGATAAGTAATGTGAATTGCAGAAT
TCAGTGAACCATCGAATCTTTGAACGCACATTGCGCCCGGCAGTAATCTGCCGGGCATGCCTGTCCGAGCGTCATTTCTG
CCCTCGAGCGAGTCCAGCATCTAGGTGCTGGGCCTCGCCCGGCGTTGGGGCACTACGGGAAGCCCTGTGCTGTCCCCCGT
AGGCCCCGAAATGAAGTGGCGGTCCTGCCGCGGCGCCCCCTGCGTAGTATAACAGCTCGCTTCGGGACCCGGTGGAGGCC
T
>ASV_11527
AACTTTTGACAATGGATCACTTGGTTCTGGCATCGATGAAGAACGCAGCGAAATGCGATAAGTAGTGTGAATTGCAGAAT
TCAGTGAATCATCGAATCTTTGAACGCACATTGCGCCCTTTGGTATTCCAAAGGGCATGCCTGTTCGAGCGTCATTTGTA
CCCTCAAGCTTTGCTTGGTGTTGGGCGTTTGTCTGAAAAGACTCGCCTTAAAACGATTGGCAGCCGGCCTATTGGTTTTG
GAGCGCAGCACAAATTGCGCTTCTGCCTTGAGGCCTGCGTCCATGAAGCCTACAAATTCAACGTTTGACCTCGGATCAGG
T
>ASV_11528
AACTTTCGGCAATGGATCTCTTGGTTCTCGCAACGATGAAGAACGCAGCGAAATGCGATACGTAGTGTGAATTGCAGAAT
TTCGTGAATCATCGAATCTTTGAACGCACCTTGCACTCTGTTTCGGCAGAGTATGCCTGTTTGAGAATCTTAAGACCTCT
TCAACCTTTATTGGTTGAGATCTGAGCCCCTTTCAATTGTTAAAGTTGAAATGGCTTTAAAAAGATTGCTTGGATTGCAG
CATCATTATGCAATAATGCCAGAGTGTATGAAGGGTTCGCCCAACTTCCTTTGGTTTTTGCGCATTAGCTGTTTAATTGG
A
>ASV_11529
AACTTTCGGCAATGGATCACTAGGCTCTCGCAACGATGAAGAACGCAGCGAATTGCGATAAGTAATGTGAATTGCAGAAT
TCCCAGAATCATTAAATCTTTGAACGCACATTGCGCCCTTTGGGCATGTCTGTTTGAGAATCAGTTTAATTATCATTCCT
GTTTGGGCAACCAGCAGGCGTGGACTTGGGACGTGTCTGTTAAAAGACTGGCCTGGAAATCATTTGTTGCTTTAACCACT
ATGTGGATTCAGCTGGAAGGCATGACCAAGAACGTTAGTTCACTGATTGCTGATAAAGGTTGTATACACTGGTGCGAGAG
G
>ASV_11530
AACTTTTGGCAATGGATCACTTGGCTCTCGCAACGATGAAGAACGCAGCGAAATGCGATAAGTAATGTGAATTGCAGAAT
TCAGTGAATCATCAAATTTTTGAACGCATATTGCGCTTTCTGGTATTCCGGAAAGCATGTCTGTTTGAGTATCAGTAATA
TCAATCAACATCCTTTGTGGTGGTGACATTGAGCTTCCGATGCGCGCCCTGCCTCTGGGTTTGGCCGCTGACGTGGTTTT
AAATTGATAAGCGAAGACGAAATCGTGAACGCGTCGATAATGATCTCTTTTGGTTAATATTGAAACGTTATTTTACGAAG
G
>ASV_11531
AACTTTCGGCAACGGATCACTTGGTTCTCGTATCGATGAAGAACGCAGCGAAACGCGATATTTCTTGTGAATTGCAGAAG
TGAATCATCAGTTTTTGAACGCACATTGCACTTTGGGGTATCCCCCAAAGTATACTTGTTTGAGCGTTGTTTCTCTCTTG
GAATTGCTTTGCTCTTCTAAAATTTCGAATCAAATTCGTTTGAAAAACAACACTATTCAACCTCAGATCAAGTAGGATTA
CCCGCTGAATTTAAGCATATCAATAAGCGGAGGCTCTGTCTCTTATACACATCTCCGAGCCCACGAGACCATGATGCATC
T
>ASV_11532
AACTTTTAGCAATGGATCTCTTGGTTCTGGCATCGATGAAGAACGCAGCGAAATGCGATAAGTAGTGTGAATTGCAGAAT
TCAGTGAATCATCGAATCTTTGAACGCACATTGCGCCCTTTGGTATTCCAAAGGGCATGCCTGTTCGAGCGTCATTTGTA
CCCTCAAGCTTTGCTTGGTGTTGGGCGTTTGTCTGAAAAGACTCGCCTTAAAACGATTGGCAGCCGGCCTATTGGTTTTG
GAGCGCAGCACAAATTGCGCTTCTGCCTTGAGGCCTGCGTCCATGAAGCCTACAAATTCAACGTTTGACCTCGGATCAGG
T
>ASV_11533
AACTTTTGGCAACGGATCTCTAGGCTCTCGCAACGATGAAGAACGCAGCGAATTGCGATAAGTAGTGTGAATTGCAGATC
ACAGAATCATTAAATCTTTGAACGCACATTGCGCTCCGCTAGCCCGGAGCATGTCTGTTTGAGAATCAGTATAATTGTCC
CGCCCCTCTTGGGGCTGGGGATCTGGGACGTGTGGTGCTCAGCACGACTGGCCTGGAAGACGAGAGTGGCCGCCGTCGCC
ATAGGCATGACCAAGAACGCAAGTTCGCTGGTAGCTGGCCGGCGCGGGGGCGCTGCACGCAAGTGCGCTACACGCGGCTC
T
>ASV_11534
AACTTTCGGCAATGGATCACTTGGTTCTGGCATCGATGAAGAACGCAGCGAAATGCGATAAGTAATGTGAATTGCAGAAT
TCAGTGAATCATCGAATCTTTGAACGCACATTGCGCCCCCTGGTATTCCGGGGGGCATGCCTGTTCGAGCGTCATTTCAC
CACTCAAGCCTCGCTTGGTATTGGGCAACGCGGTCCGCCGCGTGCCTCAAATCGTCCGGCTGGGTCTTCTGTCCCCTAAG
CGTTGTGGAAACTATTCGCTAAAGGGTGTTCGGGAGGCTACGCCGTAAAACAACCCCATTTCTAAGGTTGACCTCGGATC
A
>ASV_11535
AACTTTCAGCAATGGATCACTTGGTTCTGGCATCGATGAAGAACGCAGCGAAATGCGATAAGTAATGTGAATTGCAGAAT
TCAGTGAACCATCGAATCTTTGAACGCACATTGCGCCCGGCAGTAATCTGCCGGGCATGCCTGTCCGAGCGTCATTTCTG
CCCTCGAGCGAGTCCAGCATCTAGGTGCTGGGCCTCGCCCGGCGTTGGGGCACTACGGGAAGCCCTGTGCTGTCCCCCGT
AGGCCCCGAAATGAAGTGGCGGTCCTGCCGCGGCGCCCCCTGCGTAGTATAACAGCTCGCTTCGGGACCCGGTGGAGGCC
C
>ASV_11536
AACTTTCGGCAACGGATCACTAGGCTCTCGCAGCGATGAAGAACGCAGCGAACCGCGAAATGTAATGTGAATTGCAGAGT
TCGTGAATCATCAAATCTTTGAACGCACATTGCACTGTTTGGAATTCCAGGCAGTATGTCTGTTTGAGTATCTGTTTTCC
CATCACAGTCGTACTGATTGCTGCAAGGCGTCAGTTTCGGGAGTGGATATGGATTGCCGTGTATTGTAAAATGTGCGCAA
TCTGAAATGGATATTGTTTCTCTCTCTCTCTATACGAGAAGGAACTGCTGAACTCTTTACGAATTCAGTGCTCGGTTCAT
C
>ASV_11537
AACTTTTAGCAACGGATCTCTTGGTTCTCCCATCGATGAAGAACGCAGCGAAACGCGATAGGTAATGTGAATTGCAGAAT
TCCGTGAATCATCGAATCTTTGAACGCACCTTGCGCTCTATGGCAATCCGTAGAGCATGCCTGTTTGAGTGCCATGAAAT
CTCCCACCCCAAGCGGTTTTTAAATGAAACGGCTTGGCGGATGGGGTCTGGATGGGTGCCTCTGCCTGCGCTACCTAGCA
CAGGCTCGCCCGAAATGCATGAGCGCCTTGAGACACTTTGCATCCGCCTCTCTGTTTGGGAGGAGGCGGCCAAGCAGTGT
T
>ASV_11538
AACTTTTAGCAATGGATCACTTGGTTCTGGCATCGATGAAGAACGCAGCGAAATGCGATAAGTAGTGTGAATTGCAGAAT
TCAGTGAATCATCGAATCTTTGAACGCACATTGCGCCCTTTGGTATTCCAAAGGGCATGCCTGTTCGAGCGTCATTTGTA
CCCTCAAGCTTTGCTTGGTGTTGGGCGTTTGTCTGAAAAGACTCGCCTTAAAACGATTGGCAGCCGGCCTATTGGTTTTG
GAGCGCAGCACAAATTGCGCTTCTGCCTTGAGGCCTGCGTCCATGAAGCCTACAAATTCAACGTTTGACCTCGGATCAGG
T
>ASV_11539
AACTTTTGGCAACGGATCACTAGGCTCTCGCAACGATGAAGAACGCAGCGAATTGCGATAAGTAATGTGAATTGCAGAAT
TCCCAGAATCATTAAATCTTTGAACGCACATTGCGCCCTTTGGGCATGTCTGTTTGAGAATCAGTTTAATTATCATTCCT
GTTTGGGCAACCAGCAGGCGTGGACTTGGGACGTGTCTGTTAAAAGACTGGCCTGGAAATCATTTGTTGCTTTAACCACT
ATGTGGATTCAGCTGGAAGGCATGACCAAGAACGTTAGTTCACTGATTGCTGATAAAGGTTGTATACACTGGTGCGAGAG
G
>ASV_11540
AACTTTTGGCAATGGATCACTAGGCTCTCGCAACGATGAAGAACGCAGCGAATTGCGATAAGTAGTGTGAATTGCAGATC
ACAGAATCATTAAATCTTTGAACGCACATTGCGCTCCGCTAGCCCGGAGCATGTCTGTTTGAGAATCAGTATAATTGTCC
CGCCCCTCTTGGGGCTGGGGATCTGGGACGTGTGGTGCTCAGCACGACTGGCCTGGAAGACGAGAGTGGCCGCCGTCGCC
ATAGGCATGACCAAGAACGCAAGTTCGCTGGTAGCTGGCCGGCGCGGGGGCGCTGCACGCAAGTGCGCTACACGCGGCTC
T
>ASV_11541
AACTTTTGGCAATGGATCTCTTGGTTCTCCCATCGATGAAGAACGCAGCGAAACGCGATAGGTAATGTGAATTGCAGAAT
TCCGTGAATCATCGAATCTTTGAACGCACCTTGCGCTCTATGGCAATCCGTAGAGCATGCCTGTTTGAGTGCCATGAAAT
CTCCCACCCCAAGCGGTTTTTGAATGAAACGGCTTGGCGGATGGGGTCTGGATGGGTGCCTCTGCCTGTGCTTACCTTTT
AGCCCACAGGCTCGCCCGAAATGCATGAGCGCCTTGGGACACTTTGCATCCGCCTCTCTTGTGGGAGGAGGCGGCCAAGC
A
>ASV_11542
AACTTTCGGCAACGGATCACTTGGCTCTCGCATCGATGAAGAACGCAGCGAAATGCGATAAGTAATGTGAATTGCAGAAT
TCAGTGAATCATCGAATCTTTGAACGCACCTTGCGCTCCTTGGTATTCCGAGGAGCATGCCTGTTTGAGTGTCATTAATA
TATCAACCTCTCATTTTGATGAGTGTTGGATGTGGGTTTGCTGGCCCCAAAAAGGTCAGCTCCCCTGAAATGCATTAGCG
GAACAATCTGTGGACCGTTCATTGGTGTGATAACTATCTACGCTATTGACGTGAAGCAGCTTCAGCTTCTAACAGTCCAT
T
>ASV_11543
AACTTTTGGCAACGGATCTCTTGGTTCTGGCATCGATGAAGAACGCAGCGAAATGCGATACGTAGTGTGAATTGCAGAAT
TCAGTGAATCATCGAATCTTTGAACGCACATTGCGCCCTTTGGTATTCCAAAGGGCATGCCTGTTCGAGCGTCATTTGTA
CCCTCAAGCTTTGCTTGGTGTTGGGCGTCTTTGTCTCTCACGAGACTCGCCTTAAAATGATTGGCAGCCGACCTACTGGT
TTCGGAGCGCAGCACAATTCTTGCACTTTGAATCAGCCTTGGTTGAGCATCCATCAAGACCACATTTTTTTCAACTTTTG
A
>ASV_11544
AACTTTTGGCAACGGATCTCTTGGTTCTGGCATCGATGAAGAACGCAGCGAAATGCGATAAGTAATGTGAATTGCAGAAT
TCAGTGAATCATCGAATCTTTGAACGCACATTGCGCTCGCCAGCATTCTGGCGAGCATGCCTGTTCGAGCGTCATTTCAA
CCCTCAAGCACCGCTTGGTTTTGGGGCCCCACGGCCGACGTGGGCCCTTAAAGGTAGTGGCGGACCCTCCCGGAGCCCCC
TTTGCGTAGTAACTAACGTCTCGCACTGGGATCCGGAGGGACTCTTGCCGTTAAACCCCCAAATTTTTTCAGGTTGACCT
C
>ASV_11545
AACTTTTGGCAACGGATCTCTAGGCTCTCGCAACGATGAAGAACGCAGCGAATTGCGATAAGTAATGTGAATTGCAGAAT
TCCCAGAATCATTAAATCTTTGAACGCACATTGCGCCCTTTGGGCATGTCTGTTTGAGAATCAGTTTAATTATCATTCCT
GTTTGGGCAACCAGCAGGCGTGGACTTGGGACGTGTCTGTTAAAAGACTGGCCTGGAAATCATTTGTTGCTTTAACCACT
ATGTGGATTCAGCTGGAAGGCATGACCAAGAACGTTAGTTCACTGATTGCTGATAAAGGTTGTATACACTGGTGCGAGAG
G
>ASV_11546
AACTTTTGGCAATGGATCTCTTGGTTCTCGCAACGATGAAGAACGCAGCGAAATGCGATACGTAGTGTGAATTGCAGAAT
TTCGTGAATCATCGAATCTTTGAACGCACCTTGCACTCTGTTTCGGCAGAGTATGCCTGTTTGAGAATCTTAAGACCTCT
TCAACCTTTATTGGTTGAGATCTGAGCCCCTTTCAATTGTTAAAGTTGAAATGGCTTTAAAAAGATTGCTTGGATTGCAG
CATCATTATGCAATAATGCCAGAGTGTATGAAGGGTTCGCCCAACTTCCTTTGGTTTTTGCGCATTAGCTGTTTAATTGG
G
>ASV_11547
AACTTTTGACAATGGATCACTTGGTTCTGGCATCGATGAAGAACGCAGCGAAATGCGATACGTAGTGTGAATTGCAGAAT
TCAGTGAATCATCGAATCTTTGAACGCACATTGCGCCCTTTGGTATTCCAAAGGGCATGCCTGTTCGAGCGTCATTTGTA
CCCTCAAGCTTTGCTTGGTGTTGGGCGTCTTTTGTCTCCAGTTCGCTGGAGACTCGCCTTAAAGTCATTGGCAGCCGGCC
TACTGGTTTCGGAGCGCAGCACAAGTCGCGCTCTTTGCCAGCCAAGGTCAGCGTCCAGCAAGCCTTTTTTTCAACCTTTG
A
>ASV_11548
AACTTTTAACAATGGATCACTTGGTTCTGGCATCGATGAAGAACGCAGCGAAATGCGATAAGTAGTGTGAATTGCAGAAT
TCAGTGAATCATCGAATCTTTGAACGCACATTGCGCCCCTTGGTATTCCATGGGGCATGCCTGTTCGAGCGTCATTTGTA
CCTTCAAGCTCTGCTTGGTGTTGGGTGTTTTGTCTCGCCTCCGCGCGCAGACTCGCCTTAAAACAATTGGCAGCCGGCGT
ATTGATTTCGGAGCGCAGTACATCTCGCGCTTTGCACTCATAACGACGACGTCCAAAAGTACATTTTTACACTCTTGACC
T
>ASV_11549
AACTTTTAGCAACGGATCTCTTGGTTCTGGCATCGATGAAGAACGCAGCGAAATGCGATAAGTAGTGTGAATTGCAGAAT
TCAGTGAATCATCGAATCTTTGAACGCACATTGCGCCCCTTGGTATTCCATGGGGCATGCCTGTTCGAGCGTCATTTGTA
CCTTCAAGCTCTGCTTGGTGTTGGGTGTTTTGTCTCGCCTCCGCGCGCAGACTCGCCTTAAAACAATTGGCAGCCGGCGT
ATTGATTTCGGAGCGCAGTACATCTCGCGCTTTGCACTCATAACGACGACGTCCAAAAGTACATTTTTACACTCTTGACC
T
>ASV_11550
AACTTTCGGCAACGGATCACTAGGCTCTCGCAGCGATGAAGAACGCAGCGAACCGCGAAATGTAATGTGAATTGCAGAGT
TCGTGAATCATCAAATCTTTGAACGCACATTGCACTGTTTGGAATTCCAGGCAGTATGTCTGTTTGAGTATCTGTTTTCC
CATCACAGTCGTACTGATTGCTGCAAGGCGTCAGTTTCGGGAGTGGATATGGATTGCCGTGTGTTGTAAAATGTGCGCAA
TTTGAAATGGATAGTGTTTCTCTCTCTCTTTATGCGAGAAGAAACTGCTGAAATCTCCAACGAATTCAGCGCTCGGTTCA
T
>ASV_11551
AACTTTTAACAACGGATCACTTGGCTCTCGCAACGATGAAGAACGCAGCGAAATGCGATAAGTAATGTGAATTGCAGAAT
TCCGTGAATCATTAAATCTTTGAACGCACATTGCGCTTCTCGGTATTCCGGGGAGCATGTCTGTTTGAGAATCAGTTTAA
CTCTCATACACTAATAGTGCTGATTAGTGCTCTTTTTTTGGGAGCGCTAAGATCATTTGTTGGTTGCTATGGACTTGGGC
CTTCTTTCTTGCTTTTAACGCTAAGCAAAGTGGCCTTAAATTGATTGCCTACTCCTTTTTTCATTGTTAGCCCTATCTGC
C
>ASV_11552
AACTTTCGGCAACGGATCACTTGGTTCTGGCATCGATGAAGAACGCAGCGAAATGCGATACGTAGTGTGAATTGCAGAAT
TCAGTGAATCATCGAATCTTTGAACGCACATTGCGCCCTTTGGTATTCCAAAGGGCATGCCTGTTCGAGCGTCATTTGTA
CCTTCAAGCTTTGCTTGGTGTTGGGCGTCTTGTCTCCAGTCCGCTGGAGACTCGCCTTAAAGTCATTGGCAGCCGGCCTA
CTGGTTTCGGAGCGCAGCACAAGTCGCACTCTTTTCCAGCCAAGGTCAGCGTCCAACAAGCCTTTTTTCAACTTTTGACC
T
>ASV_11553
AACTTTCGGCAACGGATCACTTGGTTCTGGCATCGATGAAGAACGCAGCGAAATGCGATAAGTAATGTGAATTGCAGAAT
TCAGTGAATCATCGAATCTTTGAACGCACATTGCGCCCTTTGGTATTCCGAAGGGCATGCCTGTTCGAGCGTCATTACAC
CCCTCAAGCTTTGCTTGGTATTGGGCCTCCGTCCGCCAGCGGACGGGCCTCGAAATCCTCGGCGGCGGCGCCCGGCTTTG
AGCGTAGTAGAAATTCTCATCTCGCTTTGAAGGCCCGTGGCGTCTGCTTGCCGGACGACCCCCAATCTTTCTTCTAAGGT
T
>ASV_11554
AACTTTCGGCAACGGATCACTTGGTTCTGGCATCGATGAAGAACGCAGCGAAATGCGATACGTAGTGTGAATTGCAGAAT
TCAGTGAATCATCGAATCTTTGAACGCACATTGCGCCCTTTGGTATTCCAAAGGGCATGCCTGTTCGAGCGTCATTTGTA
CCCTCAAGCTTTGCTTGGTGTTGGGCGTCTTTGTCTCTCACGAGACTCGCCTTAAAATGATTGGCAGCCGACCTACTGGT
TTCGGAGCGCAGCACAATTCTTGCACTTTGAATCAGCCTTGGTTGAGCATCCATCAAGACCACATTTTTTTCAACTTTTG
A
>ASV_11555
AACTTTTGACAATGGATCTCTAGGCTCTCGCAACGATGAAGAACGCAGCGAAATGCGATAAGTAATGTGAATTGCAGAAT
TCCGTGGATCATCAAATCTTTGAACGCACATTGCACTCCTCCTCTCGGGGGAGTATGTCTGTTTGAGAATCAGTTTAATT
CTCACCCCCCATTTTGGGGAGTGGACTTGGGACTTCTCGGTAAAACGAGTGACCTTTAATATATTTGTCGCCTTGATTAT
TTGGCCCCTACTTGGAAGGCATAATTACTTGCAGAAATGCATCTTGTGCTGATAAAGAGTTGGGAATCTAGATAATTTCT
G
>ASV_11556
AACTTTTGGCAATGGATCTCTTGGTTCTCCCATCGATGAAGAACGCAGCGAAACGCGATAGGTAATGTGAATTGCAGAAT
TCCGTGAATCATCGAATCTTTGAACGCACCTTGCGCTCTATGGTATTCCGTAGAGCATGCCTGTTTGAGTGCCGTGAATT
CTCCCATCCCAAGCGGTTTTTATCAAAGAATTGCTAGGCGAAGGGGTTGAGATGGGCGTTATTATAACTGCTTTTCTTCT
CTAGAAAAGCTCGCCCGAAAAACAGCTAACGCCTCTGGGCCACTTTGCATCCGCTTCTCTGAGGGGAGAAGCGGCCAAGC
G
>ASV_11557
AACTTTCGGCAATGGATCACTTGGCTCTCGCAACGATGAAGAACGCAGCGAAATGCGATACGTGATGTGAATTGCAGAAT
CTCGTGAATCATCTAATCTTTGAACGCACATTGCACTCTAGCTTGCTAGAGTATGCCTGTTTGAGAATCTAATGTATCTC
TTTCCGGTTTATTCCGGGAGATGTGGGGCAGCTCTTCTCTTTGAGAAGAGTGTTCTGAATTGGATTGCCCAGCAGTGAGC
TGCGTAACGACGGCCTACAAGGCTGCCAACGGTATATGCATGGAACCCTGGTTTCTCATTGTGCCTGCGGTAGTGTAGCG
C
>ASV_11558
AACTTTCGGCAACGGATCACTTGGTTCTGGCATCGATGAAGAACGCAGCGAAATGCGATAAGTAGTGTGAATTGCAGAAT
TCAGTGAATCATCGAATCTTTGAACGCACATTGCGCCCTTTGGTATTCCAAAGGGCATGCCTGTTCGAGCGTCATTTGTA
CCCTCAAGCTTTGCTTGGTGTTGGGCGTCTTGTCTCCAGTTCGCTGGAGACTCGCCTTAAAGTAATTGGCAGCCGGCCTA
CTGGTTTCGGAGCGCAGCACAAGTCGCGCTCTCTTCCAGCCAAGGTCAGCATCCACAAAGCCTTTTTTCAACTTTTGACC
C
>ASV_11559
AACTTTTAACAATGGATCTCTTGGTTCTGGCATCGATGAAGAACGCAGCGAAATGCGATAAGTAGTGTGAATTGCAGAAT
TCAGTGAATCATCGAATCTTTGAACGCACATTGCGCCCTTTGGTATTCCAAAGGGCATGCCTGTTCGAGCGTCATTTGTA
CCCTCAAGCTTTGCTTGGTGTTGGGCGTTTGTCTGAAAAGACTCGCCTTAAAACGATTGGCAGCCGGCCTATTGGTTTTG
GAGCGCAGCACAAATTGCGCTTCTGCCTTGAGGCCTGCGTCCATGAAGCCTACAAATTCAACGTTTGACCTCGGATCAGG
T
>ASV_11560
AACTTTTGACAATGGATCACTAGGCTCTCGCAACGATGAAGAACGCAGCGAAATGCGATAAGTAATGTGAATTGCAGAAT
TCCGTGGATCATCAAATCTTTGAACGCACATTGCACTCCTCCTCTCGGGGGAGTATGTCTGTTTGAGAATCAGTTTAATT
CTCACCCCCCATTTTGGGGAGTGGACTTGGGACTTCTCGGTAAAACGAGTGACCTTTAATATATTTGTCGCCTTGATTAT
TTGGCCCCTACTTGGAAGGCATAATTACTTGCAGAAATGCATCTTGTGCTGATAAAGAGTTGGGAATCTAGATAATTTCT
G
>ASV_11561
AACTTTTGGCAATGGATCTCTTGGTTCTCCCATCGATGAAGAACGCAGCGAAACGCGATAGGTAATGTGAATTGCAGAAT
TCCGTGAATCATCGAATCTTTGAACGCACCTTGCGCTCTATGGTATTCCGTAGAGCATGCCTGTTTGAGTGCCGTGAATC
CTCCCAACCCAAACGGTTTTTATCAAAGCTGTCTGGCGTCTGGGGTGTGGATGGGTGTCTCTGCCTCGTCTTTGTACGCA
GGCTCGCCCGAAAAGCATGTGCGCCTTGCATGCGCCTCTCCTGGGAAGGAGGCGGCCGGCTGTTTCTGCAGGCATGGCAT
G
>ASV_11562
AACTTTTAGCAATGGATCACTAGGCTCTCGCAACGATGAAGAACGCAGCGAAATGCGATAAGTAATGTGAATTGCAGAAT
TCCGTGGATCATCAAATCTTTGAACGCACATTGCACTCCTCCTCTCGGGGGAGTATGTCTGTTTGAGAATCAGTTTAATT
CTCACCCCCCATTTTGGGGAGTGGACTTGGGACTTCTCGGTAAAACGAGTGACCTTTAATATATTTGTCGCCTTGATTAT
TTGGCCCCTACTTGGAAGGCATAATTACTTGCAGAAATGCATCTTGTGCTGATAAAGAGTTGGGAATCTAGATAATTTCT
G
>ASV_11563
AACTTTTGGCAACGGATCACTTGGCTCTTGCAACGATGAAGAACGCAGTAAAGTGCGATATCTAGTGCGATTTGCATGAA
TCTGTGAGTCATCGAGTCTTTGAACGCAACTTGCGCCCAGCAATGGGCATGTCTGTTTGAGTACCACAACCAATTATACA
CTCGTGTGATTTGGGCAGGTAACACTGCCTGCAATGGAGCAGGAAATCAAAGCTTCGTTACTTTGAGGCGTGCTAAGTAT
TCATCTTGTCGCTTTCGAATAACGCAATCTTTTTCTCATTGGTCTCAAATCAGGCAAGACTACCCGCTGAATTTAAGCAT
A
>ASV_11564
AACTTTTGGCAATGGATCACTAGGCTCTTGCAACGATGAAGAACGCAGTGAAATGCGATAAGTAATGTGACTTGCTTTAC
TGTGAATCATTGAATTTTTGAACGCACTTTGCACTGTCTGCTCTAATGGACAGTATACTTGTTTGAGTATCATTAAACCA
TAACCACAAGCTCTGTGGGAAGATGAGGTTTCGGGAACCCGTGCCTTTAAATGGAAGCGACCAAAAGTGCGGCAAACCGA
CACTGACTGGTTGCACCAGAACTCTGATCTCAAATCAAGTAGGACTACCCGCTGAATTTAAGCATATCAATAAGCGGAGG
C
>ASV_11565
AACTTTTGGCAACGGATCACTAGGCTCTCGCAGCGATGAAGAACGCAGCGAACCGCGAAATGTAATGTGAATTGCAGAGT
TCGTGAATCATCAAATCTTTGAACGCACATTGCACTGTTTGGAATTCCAGGCAGTATGTCTGTTTGAGTATCTGTTTTCC
CATCACAATCGTACTGATTGCTGCAAGGCGTCAGTTTCGGGAGTGGATATGGATTGCCGTGTGTTGCAAAATGTGCGCAA
TCTGAAATGGATAGTGTTTCTCTCTCTCTTTATGCGAGAAGAAACTGCTGAAATCTCCAACGAATTCAGCGCTCGGTTCA
T
>ASV_11566
AACTTTCGGCAACGGATCACTTGGTTCTCCCATCGATGAAGAACGCAGCGAAACGCGATAGGTAATGTGAATTGCAGAAT
TCCGTGAATCATCGAATCTTTGAACGCACCTTGCGCTCTATGGCAATCCGTAGAGCATGCCTGTTTGAGTGCCATGAAAT
CTCCCACCCCAAGCGGTTTTTGAATGAAACGGCTTGGCGGATGGGGTCTGGATGGGTGCCTCTGCCTGTGCTTACCTTTT
AGCCCACAGGCTCGCCCGAAATGCATGAGCGCCTTGGGACACTTTGCATCCGCCTCTCTTGTGGGAGGAGGCGGCCAAGC
A
>ASV_11567
AACTTTTGGCAATGGATCACTTGGTTCTGGCATCGATGAAGAACGCAGCGAAATGCGATAAGTAATGTGAATTGCAGAAT
TCAGTGAATCATCGAATCTTTGAACGCACATTGCGCCTATTAGTATTCTAGTAGGCATGCCTGTTCGAGCGTCATTTCAA
CCCTCAAGCCCTGGTTGCTTGGTGTTGGGAGCTTGCCGTGAAACGCAACTCCTCAAAGCTAGCTGGCAGAGTTAGGATAT
GCTCTAAGCGTAGTAAACTTTACAAGTCTCGCTTCTGTAGCTGTCCTGGCCTTCTCGCCATAAAAGCCCCAATTCTTTCT
T
>ASV_11568
AACTTTTAGCAATGGATCACTAGGCTCTCGCAGCGATGAAGAACGCAGCGAACCGCGAAATGTAATGTGAATTGCAGAGT
TCGTGAATCATCAAATCTTTGAACGCACATTGCACTGTTTGGAATTCCAGGCAGTATGTCTGTTTGAGTATCTGTTTTCC
CATCACAGTCGTACTGATTGCTGCAAGGCGTCAGTTTCGGGAGTGGATATGGATTGCCGTGTATTGTAAAATGTGCGCAA
TCTGAAATGGATATTGTTTCTCTCTCTCTCTATACGAGAAGGAACTGCTGAACTCTTTACGAATTCAGTGCTCGGTTCAT
C
>ASV_11569
AACTTTCGGCAACGGATCACTTGGCTCTCGCAACGATGAAGAACGCAGCGAAATGCGATACGTAATGTGAATTGCTTTCC
GTGAATCATCAAATCTTTGAACGCATATTGCGCTTCCTGGCATTCCGGGGAGCATGTCTGTTTGAGAATCAGTACACCAT
CACGCACTAGAGTTGTGGGCAACTGCTCTCTAGTCGTGGACGTGAGTCGTCTTGCTTGCAAGTGGCTTTAAAGGTGTCCG
CCAGCGCTTTGTAAGGGTGCAATCTAGGCATATGAGTAATGGGCTTCGGCTCTCTTGCTATGACTAGAGCGTGCTTAAAG
T
>ASV_11570
AACTTTTGGCAATGGATCTCTTGGCTCTCGCATCGATGAAGAACGCAGCGAAATGCGATAAGTAATGTGAATTGCAGAAT
TCAGTGAATCATCGAATCTTTGAACGCACCTTGCGCTCCTTGGTATTCCGAGGAGCATGCCTGTTTGAGTGTCATTAATA
TATCAACCTCTCATTTTGATGAGTGTTGGATGTGGGTTTGCTGGCCCCAAAAAGGTCAGCTCCCCTGAAATGCATTAGCG
GAACAATCTGTGGACCGTTCATTGGTGTGATAACTATCTACGCTATTGACGTGAAGCAGCTTCAGCTTCTAACAGTCCAT
T
>ASV_11571
AACTTTTGACAACGGATCACTTGGTTCTGGCATCGATGAAGAACGCAGCGAAATGCGATAAGTAGTGTGAATTGCAGAAT
TCAGTGAATCATCGAATCTTTGAACGCACATTGCGCCCCTTGGTATTCCATGGGGCATGCCTGTTCGAGCGTCATTTGTA
CCTTCAAGCTCTGCTTGGTGTTGGGTGTTTTGTCTCGCCTCCGCGCGCAGACTCGCCTTAAAACAATTGGCAGCCGGCGT
ATTGATTTCGGAGCGCAGTACATCTCGCGCTTTGCACTCATAACGACGACGTCCAAAAGTACATTTTTACACTCTTGACC
T
>ASV_11572
AACTTTCGGCAACGGATCTCTAGGCTCTCGCAACGATGAAGAACGCAGCGAATTGCGATAAGTAATGTGAATTGCAGAAT
TCCCAGAATCATTAAATCTTTGAACGCACATTGCGCCCTTTGGGCATGTCTGTTTGAGAATCAGTTTAATTATCATTCCT
GTTTGGGCAACCAGCAGGCGTGGACTTGGGACGTGTCTGTTAAAAGACTGGCCTGGAAATCATTTGTTGCTTTAACCACT
ATGTGGATTCAGCTGGAAGGCATGACCAAGAACGTTAGTTCACTGATTGCTGATAAAGGTTGTATACACTGGTGCGAGAG
G
>ASV_11573
AACTTTCGGCAACGGATCACTAGGCTCTCGCAACGATGAAGAACGCAGCGAAATGCGATAAGTAATGTGAATTGCAGAAT
TCCGTGGATCATCAAATCTTTGAACGCACATTGCACTTAGGGCATTACCCTGAGTATGTCTGTTTGAGAATCTGTTTAAT
TCTCTTTCTGAATTTTGGTTTAGAAAGGACTTGGGGCCAGTCAAAGTAGCAATTTTGACGGACCTTAATGATATTGCCGC
TGTGAGCTTGTAAGACTTTTCTCTTGAAGGCATAATTAATTGCGCTTGCGCATTTTCAGTGCTGATAAAAGTAAAAAGAC
A
>ASV_11574
AACTTTTAACAATGGATCTCTTGGTTCTCGCAACGATGAAGAACGCAGCGAAATGCGATACGTAGTGTGAATTGCAGAAT
TTCGTGAATCATCGAATCTTTGAACGCACCTTGCACTCTGTTTCGGCAGAGTATGCCTGTTTGAGAATCTTAAGACCTCT
TCAACCTTTATTGGTTGAGATCTGAGCCCCTTTCAATTGTTAAAGTTGAAATGGCTTTAAAAAGATTGCTTGGATTGCAG
CATCATTATGCAATAATGCCAGAGTGTATGAAGGGTTCGCCCAACTTCCTTTGGTTTTTGCGCATTAGCTGTTTAATTGG
A
>ASV_11575
AACTTTTGGCAATGGATCTCTAGGCTCTCGCAACGATGAAGAACGCAGCGAAATGCGATAAGTAATGTGAATTGCAGAAT
TCCGTGGATCATCAAATCTTTGAACGCACATTGCACTTAGGGCATTACCCTGAGTATGTCTGTTTGAGAATCTGTTTAAT
TCTCTTTCTGAATTTTGGTTTAGAAAGGACTTGGGGCCAGTCAAAGTAGCAATTTTGACGGACCTTAATGATATTGCCGC
TGTGAGCTTGTAAGACTTTTCTCTTGAAGGCATAATTAATTGCGCTTGCGCATTTTCAGTGCTGATAAAAGTAAAAAGAC
A
>ASV_11576
AACTTTTGGCAATGGATCACTTGGCTCTCGCATCGATGAAGAACGCAGCGAAATGCGATAAGTAATGTGAATTGCAGAAT
TCAGTGAATCATCGAATCTTTGAACGCACCTTGCGCCCCTTGGCTATTCCGAGGGGCATGCCTGTTTGAGTATCATGAAC
ACCTCAACTCTCATGGTTCGCCGTGATGAGCTTGGACTCTGGGGGATTTGCTGGCCTGCGGTCAGCTCCCCTCAAATGAA
TCAGCCTCCCAGTGTTTGGTGGCATCACGGGTGTGATAAATATCTACGCTCGTGGTTGCCTGCCAGGTAACCTTTGGTGA
C
>ASV_11577
AACTTTCGGCAACGGATCTCTTGGTTCTCGCAACGATGAAGAACGCAGCGAAATGCGATACGTAGTGTGAATTGCAGAAT
TTCGTGAATCATCGAATCTTTGAACGCACCTTGCACTCTGTTTCGGCAGAGTATGCCTGTTTGAGAATCTTAAGACCTCT
TCAACCTTTATTGGTTGAGATCTGAGCCCCTTTCAATTGTTAAAGTTGAAATGGCTTTAAAAAGATTGCTTGGATTGCAG
CATCATTATGCAATAATGCCAGAGTGTATGAAGGGTTCGCCCAACTTCCTTTGGTTTTTGCGCATTAGCTGTTTAATTGG
A
>ASV_11578
AACTTTCAGCAATGGATCTCTTGGTTCTGGCATCGATGAAGAACGCAGCGAAATGCGATAAGTAGTGTGAATTGCAGAAT
TCAGTGAATCATCGAATCTTTGAACGCACATTGCGCCCCTTGGTATTCCATGGGGCATGCCTGTTCGAGCGTCATTTGTA
CCTTCAAGCTCTGCTTGGTGTTGGGTGTTTTGTCTCGCCTCCGCGCGCAGACTCGCCTTAAAACAATTGGCAGCCGGCGT
ATTGATTTCGGAGCGCAGTACATCTCGCGCTTTGCACTCATAACGACGACGTCCAAAAGTACATTTTTACACTCTTGACC
T
>ASV_11579
AACTTTTAACAATGGATCTCTAGGCTCTCGCAACGATGAAGAACGCAGCGAAATGCGATAAGTAATGTGAATTGCAGAAT
TCCGTGGATCATCAAATCTTTGAACGCACATTGCACTCCTCCTCTCGGGGGAGTATGTCTGTTTGAGAATCAGTTTAATT
CTCACCCCCCATTTTGGGGAGTGGACTTGGGACTTCTCGGTAAAACGAGTGACCTTTAATATATTTGTCGCCTTGATTAT
TTGGCCCCTACTTGGAAGGCATAATTACTTGCAGAAATGCATCTTGTGCTGATAAAGAGTTGGGAATCTAGATAATTTCT
G
>ASV_11580
AACTTTTGGCAATGGATCACTAGGCTCTCGCAACGATGAAGAACGCAGCGAAATGCGATAAGTAATGTGAATTGCAGAAT
TCCGTGGATCATCAAATCTTTGAACGCACATTGCACTTAGGGCATTACCCTGAGTATGTCTGTTTGAGAATCTGTTTAAT
TCTCTTTCTGAATTTTGGTTTAGAAAGGACTTGGGGCCAGTCAAAGTAGCAATTTTGACGGACCTTAATGATATTGCCGC
TGTGAGCTTGTAAGACTTTTCTCTTGAAGGCATAATTAATTGCGCTTGCGCATTTTCAGTGCTGATAAAAGTAAAAAGAC
A
>ASV_11581
AACTTTTGGCAATGGATCACTTGGTCCTGGCATCGATGAAGAACGCAGCGAAATGCGATAAGTAGTGTGAATTGCAGAAT
TCAGTGAATCATCGAATCTTTGAACGCACATTGCGCCCTTTGGTATTCCAAAGGGCATGCCTGTTCGAGCGTCATTTGTA
CCCTCAAGCTTTGCTTGGTGTTGGGCGTCTTGTCTCCAGTTCGCTGGAGACTCGCCTTAAAGTAATTGGCAGCCGGCCTA
CTGGTTTCGGAGCGCAGCACAAGTCGCGCTCTCTTCCAGCCAAGGTCAGCATCCACAAAGCCTTTTTTCAACTTTTGACC
T
>ASV_11582
AACTTTTGGCAATGGATCACTTGGCTCTCGCATCGATGAAGAACGCAGCGAAATGCGATAAGTAATGTGAATTGCAGAAT
TCAGTGAATCATCGAATCTTTGAACGCACCTTGCGCTCCTTGGTATTCCGAGGAGCATGCCTGTTTGAGTGTCATTAATA
TATCAACCTCTCATTTTGATGAGTGTTGGATGTGGGTTTGCTGGCCCCAAAAAGGTCAGCTCCCCTGAAATGCATTAGCG
GAACAATCTGTGGACCGTTCATTGGTGTGATAACTATCTACGCTATTGACGTGAAGCAGCTTCAGCTTCTAACAGTCCAT
T
>ASV_11583
AACTTTTAACAATGGATCACTAGGCTCTCGCAACGATGAAGAACGCAGCGAAATGCGATAAGTAATGTGAATTGCAGAAT
TCCGTGGATCATCAAATCTTTGAACGCACATTGCACTCCTCCTCTCGGGGGAGTATGTCTGTTTGAGAATCAGTTTAATT
CTCACCCCCCATTTTGGGGAGTGGACTTGGGACTTCTCGGTAAAACGAGTGACCTTTAATATATTTGTCGCCTTGATTAT
TTGGCCCCTACTTGGAAGGCATAATTACTTGCAGAAATGCATCTTGTGCTGATAAAGAGTTGGGAATCTAGATAATTTCT
G
>ASV_11584
AACTTTCGGCAACGGATCACTAGGCTCTCGCAGCGATGAAGAACGCAGCGAACCGCGAAATGTAATGTGAATTGCAGAGT
TCGTGAATCATCAAATCTTTGAACGCACATTGCACTGTTTGGAATTCCAGGCAGTATGTCTGTTTGAGTATCTGTTTTCC
CATCACAATCGTACTGATTGCTGCAAGGCGTCAGTTTCGGGAGTGGATATGGATTGCCGTGTGTTGCAAAATGTGCGCAA
TCTGAAATGGATAGTGTTTCTCTCTCTCTCCTTAAGCGAGAAGAAACTGCTGAAATCTCTAACGAATTCAGCGCTCGGTT
C
>ASV_11585
AACTTTTGGCAATGGATCACTTGGCTCTCGCAACGATGAAGAACGCAGCGAAATGCGATACGTAATGTGAATTGCAGAAT
TCAGTGAATCATCGAATCTTTGAACGCATATTGCGCTTTCTGGTATTCCGGAGAGCATGCCTGTTTGAGTACCTTTAACT
TCTCAAAATCTTTTTATTAAGATTTTGGACTTGAGTTTTCCTGTTTATTTAGCAGAGACTTGAAACAAATATTTCCATTG
GGCGAGACGCTGTAACAATTAGGAAATGAAATTGAATGAGGTACCTATCTCAGCCTTTTCAGAGTACAATACTTGATGCA
G
>ASV_11586
AACTTTTGGCAATGGATCACTTGGTTCTGGCATCGATGAAGAACGCAGCGAAATGCGATACGTAGTGTGAATTGCAGAAT
TCAGTGAATCATCGAATCTTTGAACGCACATTGCGCCCTTTGGTATTCCAAAGGGCATGCCTGTTCGAGCGTCATTTGTA
CCCTCAAGCTTTGCTTGGTGTTGGGCGTCTTTTTGTCTCTCACGAGACTCGCCTTAAAATGATTGGCAGCCGGCCTACTG
GTTTCGGAGCGCAGCACAATTCTTGCACTTTGAATCAGCCTTGGTTGAGCATCCATCAAGACCACATTTTTTAACTTTTG
A
>ASV_11587
AACTTTCGACAACGGATCTCTTGGTTCTCGCATCGATGAAGAACGTAGCGAAATGCGATACTTGGTGTGAATTGCAGAAT
CCCGTGAACCATCGAGTCTTTGAACGCAAGTTGCGCCTAAAGCCTTTAGGTGGAAGGCATGCCTGCTTGGGCGTCATATA
ATGTTGATATCTTTCACTTGTCTAAACATTTGTAAAGAATCAGAGAATGACCTTCTATTTGCTTGGACTTGTAGTGGGTT
AAAATTTATTCTGCATGTTCGGTACATGGCATGGTGGGTGGAATTTTTTAGAATGTTTACCATTCTGAAACTGCGTGTCA
T
>ASV_11588
AACTTTCGGCAATGGATCACTTGGTTCTGGCATCGATGAAGAACGCAGCGAAATGCGATAAGTAATGTGAATTGCAGAAT
TCAGTGAATCATCGAATCTTTGAACGCACATTGCGCCCTTTGGTATTCCGAAGGGCATGCCTGTTCGAGCGTCATTACAC
CCCTCAAGCTTTGCTTGGTATTGGGCCTCCGTCCGCCAGCGGACGGGCCTCGAAATCCTCGGCGGCGGCGCCCGGCTTTG
AGCGTAGTAGAAATTCTCATCTCGCTTTGAAGGCCCGTGGCGTCTGCTTGCCGGACGACCCCCAATCTTTCTTCTAAGGT
T
>ASV_11589
AACTTTTGGCAATGGATCTCTTGGCTCTCGCAACGATGAAGAACGCAGCGAAATGCGATACGTAATGTGAATTGCAGAAT
TCAGTGAATCATCGAATCTTTGAACGCATATTGCGCTTTCTGGTATTCCGGAGAGCATGCCTGTTTGAGTACCTTTAACT
TCTCAAAATCTTTTTATTAAGATTTTGGACTTGAGTTTTCCTGTTTATTTAGCAGAGACTTGAAACAAATATTTCCATTG
GGCGAGACGCTGTAACAATTAGGAAATGAAATTGAATGAGGTACCTATCTCAGCCTTTTCAGAGTACAATACTTGATGCA
G
>ASV_11590
AACTTTTGGCAACGGATCACTTGGTTCTGGCATCGATGAAGAACGCAGCGAAATGCGATAAGTAGTGTGAATTGCAGAAT
TCAGTGAATCATCGAATCTTTGAACGCACATTGCGCCCCTTGGTATTCCATGGGGCATGCCTGTTCGAGCGTCATTTGTA
CCTTCAAGCTCTGCTTGGTGTTGGGTGTTTTGTCTCGCCTCCGCGCGCAGACTCGCCTTAAAACAATTGGCAGCCGGCGT
ATTGATTTCGGAGCGCAGTACATCTCGCGCTTTGCACTCATAACGACGACGTCCAAAAGTACATTTTTACACTCTTGACC
C
>ASV_11591
AACTTTCGGCAATGGATCACTAGGCTCTCGCAGCGATGAAGAACGCAGCGAACCGCGAAATGTAATGTGAATTGCAGAGT
TCGTGAATCATCAAATCTTTGAACGCACATTGCACTGTTTGGAATTCCAGGCAGTATGTCTGTTTGAGTATCTGTTTTCC
CATCACAGTCGTACTGATTGCTGCAAGGCGTCAGTTTCGGGAGTGGATATGGATTGCCGTGTGTTGTAAAATGTGCGCAA
TTTGAAATGGATAGTGTTTCTCTCTCTCTCTATACGAGAAGGAACTGCTGAAATCTCCAACGAATTCAGCGCTCGGTTCA
T
>ASV_11592
AACTTTCGGCAATGGATCACTTGGTTCTGGCATCGATGAAGAACGCAGCGAAATGCGATAAGTAGTGTGAATTGCAGAAT
TCAGTGAATCATCGAATCTTTGAACGCACATTGCGCCCCTTGGTATTCCATGGGGCATGCCTGTTCGAGCGTCATTTGTA
CCCTCAAGCTCTGCTTGGTGTTGGGTGTTTGTTGGGTTCTCTGCAATCCAACTCGCCTTAAATGTATTGGCAGCCGGCGT
ATTGGCATATGAGCGCAGCACATTTTGCGATCATAGCCGCTATGTTGGCGTCCAGCAAGCCTAATATTATCACTTTTGAC
C
>ASV_11593
AACTTTCAGCAACGGATCACTTGGTTCTGGCATCGATGAAGAACGCAGCGAAATGCGATAAGTAGTGTGAATTGCAGAAT
TCAGTGAATCATCGAATCTTTGAACGCACATTGCGCCCCTTGGTATTCCATGGGGCATGCCTGTTCGAGCGTCATTTGTA
CCTTCAAGCTCTGCTTGGTGTTGGGTGTTTTGTCTCGCCTCCGCGCGCAGACTCGCCTTAAAACAATTGGCAGCCGGCGT
ATTGATTTCGGAGCGCAGTACATCTCGCGCTTTGCACTCATAACGACGACGTCCAAAAGTACATTTTTACACTCTTGACC
T
>ASV_11594
AACTTTTGGCAACGGATCACTTGGCTCTCGCAACGATGAAGAACGCAGCGAAATGCGATACGTAATGTGAATTGCAGAAT
TCGTGAATCATCGAATCTTTGAACGCATATTGCGCTCTGCGTACCCCGTGGAGCATGCCTGTTTGAGAATCATTTAATTC
CCTCACCCTCGGGTGGATTTGGACCTTCCACTGCAAAGTGGGTAGTCTTAAAGATATTGTTTGGCCTTTGTTTCGTGATG
GAATCACTGTGAGGCATTATTAATTGGGACCTTGGTTCCATTATTTGTCGATCAGTCTTCCGGATTCATGTTGCTAATAA
G
>ASV_11595
AACTTTTGGCAATGGATCACTTGGTTCTGGCATCGATGAAGAACGCAGCGAAATGCGATAAGTAATGTGAATTGCAGAAT
TCAGTGAATCATCGAATCTTTGAACGCACATTGCGCCCTTTGGTATTCCGAAGGGCATGCCTGTTCGAGCGTCATTACAC
CCCTCAAGCTTTGCTTGGTATTGGGCCTCCGTCCGCCAGCGGACGGGCCTCGAAATCCTCGGCGGCGGCGCCCGGCTTTG
AGCGTAGTAGAAATTCTCATCTCGCTTTGAAGGCCCGTGGCGTCTGCTTGCCGGACGACCCCCAATCTTTCTTCTAAGGT
T
>ASV_11596
AACTTTCGGCAATGGATCACTAGGCTCTCGCAACGATGAAGAACGCAGCGAAATGCGATAAGTAATGTGAATTGCAGAAT
TCCGTGGATCATCAAATCTTTGAACGCACATTGCACTTAGGGCATTACCCTGAGTATGTCTGTTTGAGAATCTGTTTAAT
TCTCTTTCTGAATTTTGGTTTAGAAAGGACTTGGGGCCAGTCAAAGTAGCAATTTTGACGGACCTTAATGATATTGCCGC
TGTGAGCTTGTAAGACTTTTCTCTTGAAGGCATAATTAATTGCGCTTGCGCATTTTCAGTGCTGATAAAAGTAAAAAGAC
A
>ASV_11597
AACTTTCAGCAATGGATCTCTTGGTTCTGGCATCGATGAAGAACGCAGCGAAATGCGATAAGTAGTGTGAATTGCAGAAT
TCAGTGAATCATCGAATCTTTGAACGCACATTGCGCCCTTTGGTATTCCAAAGGGCATGCCTGTTCGAGCGTCATTTGTA
CCCTCAAGCTTTGCTTGGTGTTGGGCGTTTGTCTGAAAAGACTCGCCTTAAAACGATTGGCAGCCGGCCTATTGGTTTTG
GAGCGCAGCACAAATTGCGCTTCTGCCTTGAGGCCTGCGTCCATGAAGCCTACAAATTCAACGTTTGACCTCGGATCAGG
T
>ASV_11598
AACTTTCGGCAACGGATCTCTTGGTTCTGGCATCGATGAAGAACGCAGCGAAATGCGATACGTAGTGTGAATTGCAGAAT
TCAGTGAATCATCGAATCTTTGAACGCACATTGCGCCCTTTGGTATTCCAAAGGGCATGCCTGTTCGAGCGTCATTTGTA
CCCTCAAGCTTTGCTTGGTGTTGGGCGTCTTTGTCTCTCACGAGACTCGCCTTAAAATGATTGGCAGCCGACCTACTGGT
TTCGGAGCGCAGCACAATTCTTGCACTTTGAATCAGCCTTGGTTGAGCATCCATCAAGACCACATTTTTTTCAACTTTTG
A
>ASV_11599
AACTTTTGGCAATGGATCACTTGGTTCTCGCAACGATGAAGAACGCAGCGAAATGCGATACGTAGTGTGAATTGCAGAAT
TTCGTGAATCATCGAATCTTTGAACGCACCTTGCACTCTGTTTCGGCAGAGTATGCCTGTTTGAGAATCTTAAGACCTCT
TCAACCTTTATTGGTTGAGATCTGAGCCCCTTTCAATTGTTAAAGTTGAAATGGCTTTAAAAAGATTGCTTGGATTGCAG
CATCATTATGCAATAATGCCAGAGTGTATGAAGGGTTCGCCCAACTTCCTTTGGTTTTTGCGCATTAGCTGTTTAATTGG
G
>ASV_11600
AACTTTTGGCAATGGATCTCTTGGTTCTGGCATCGATGAAGAACGCAGCGAAATGCGATAAGTAATGTGAATTGCAGAAT
TCAGTGAATCATCGAATCTTTGAACGCACATTGCGCCCTTTGGTATTCCGAAGGGCATGCCTGTTCGAGCGTCATTACAC
CCCTCAAGCTTTGCTTGGTATTGGGCCTCCGTCCGCCAGCGGACGGGCCTCGAAATCCTCGGCGGCGGCGCCCGGCTTTG
AGCGTAGTAGAAATTCTCATCTCGCTTTGAAGGCCCGTGGCGTCTGCTTGCCGGACGACCCCCAATCTTTCTTCTAAGGT
T
>ASV_11601
AACTTTCGGCAATGGATCTCTAGGCTCTCGCAACGATGAAGAACGCAGCGAATTGCGATAAGTAATGTGAATTGCAGAAT
TCCCAGAATCATTAAATCTTTGAACGCACATTGCGCCCTTTGGGCATGTCTGTTTGAGAATCAGTTTAATTATCATTCCT
GTTTGGGCAACCAGCAGGCGTGGACTTGGGACGTGTCTGTTAAAAGACTGGCCTGGAAATCATTTGTTGCTTTAACCACT
ATGTGGATTCAGCTGGAAGGCATGACCAAGAACGTTAGTTCACTGATTGCTGATAAAGGTTGTATACACTGGTGCGAGAG
G
>ASV_11602
AACTTTCGGCAACGGATCACTTGGCTTGTTCATCGATGAAGGACGCAGCAAAATGCGATAACTAATGTGAATTGCAGATT
ACGTGAATCATCAAGTCTCTGAATGCAAATTGCACCCTGTGGTATTCCGCAGGGTCTACCTGTTTGAGCCTATCACCGTA
GGGGACTTACTCTCCCCTACAATAATGGCCTTGTCCATTGAGCGCATTGCAACCTTGTGCCGCAATGTGTTAGATAGTGT
TATCTATAGACTTTATGGTTAGTTGATCATAAATACTTGGATGACAGCTAGAGTTTATACTCGGCAAGGGTAAACATCAC
T
>ASV_11603
AACTTTTGGCAACGGATCTCTAGGCTCTTGCAACGATGAAGAACGCAGTGAAATGCGATAAGTAATGTGACTTGCTTTAC
TGTGAATCATTGAATTTTTGAACGCACTTTGCACTGTCTGCTCTAATGGACAGTATACTTGTTTGAGTATCATTAAACCA
TAACCACAAGCTCTGTGGGAAGATGAGGTTTCGGGAACCCGTGCCTTTAAATGGAAGCGACCAAAAGTGCGGCAAACCGA
CACTGACTGGTTGCACCAGAACTCTGATCTCAAATCAAGTAGGACTACCCGCTGAATTTAAGCATATCAATAAGCGGAGG
C
>ASV_11604
AACTTTTGGCAATGGATCACTTGGTTCTCCCATCGATGAAGAACGCAGCGAAACGCGATAGGTAATGTGAATTGCAGAAT
TCCGTGAATCATCGAATCTTTGAACGCACCTTGCGCTCTATGGTATTCCGTAGAGCATGCCTGTTTGAGTGCCGTGAATT
CTCCCATCCCAAGCGGTTTTTATCAAAGAATTGCTAGGCGAAGGGGTTGAGATGGGCGTTATTATAACTGCTTTTCTTCT
CTAGAAAAGCTCGCCCGAAAAACAGCTAACGCCTCTGGGCCACTTTGCATCCGCTTCTCTGAGGGGAGAAGCGGCCAAGC
G
>ASV_11605
AACTTTTGGCAACGGATCTCTTGGCTCTCGCATCGATGAAGAACGCAGCGAAATGCGATAAGTAATGTGAATTGCAGAAT
TCAGTGAATCATCGAATCTTTGAACGCACCTTGCGCTCCTTGGTATTCCGAGGAGCATGCCTGTTTGAGTGTCATTAATA
TATCAACCTCTCATTTTGATGAGTGTTGGATGTGGGTTTGCTGGCCCCAAAAAGGTCAGCTCCCCTGAAATGCATTAGCG
GAACAATCTGTGGACCGTTCATTGGTGTGATAACTATCTACGCTATTGACGTGAAGCAGCTTCAGCTTCTAACAGTCCAT
T
>ASV_11606
AACTTTTAACAATGGATCACTTGGTTCTGGCATCGATGAAGAACGCAGCGAAATGCGATAAGTAGTGTGAATTGCAGAAT
TCAGTGAATCATCGAATCTTTGAACGCACATTGCGCCCTTTGGTATTCCAAAGGGCATGCCTGTTCGAGCGTCATTTGTA
CCCTCAAGCTTTGCTTGGTGTTGGGCGTTTGTCTGAAAAGACTCGCCTTAAAACGATTGGCAGCCGGCCTATTGGTTTTG
GAGCGCAGCACAAATTGCGCTTCTGCCTTGAGGCCTGCGTCCATGAAGCCTACAAATTCAACGTTTGACCTCGGATCAGG
T
>ASV_11607
AACTTTTGGCAACGGATCACTTGGCTCTTGCAACGATGAAGAACGCAGTAAAGTGCGATATGTAGTGCGATTTGCATGAA
TCTGTGAGTCATCTAATCTTTGAACGCAACTTGCGCCTCTTTGAGGCATGTTTGTTTGAGTGCCGCATACCTTTATGCAG
CAATGCGATTTGATTCAAGTCTCCGGACCGAATCTAAATATAGCCAGATGGTGGTCAGTTTGACTAGCCCGAGTGCTAAG
CATTCTTGGAACTAGTTAGACAGCCATTAAATATCTTTTTATATTTGGCCTCAAATCAAGCAAGACTACCCGCTGAATTT
A
>ASV_11608
AACTTTTGGCAATGGATCTCTAGGCTCTCGCAGCGATGAAGAACGCAGCGAACCGCGAAATGTAATGTGAATTGCAGAGT
TCGTGAATCATCAAATCTTTGAACGCACATTGCACTGTTTGGAATTCCAGGCAGTATGTCTGTTTGAGTATCTGTTTTCC
CATCACAGTCGTACTGATTGCTGCAAGGCGTCAGTTTCGGGAGTGGATATGGATTGCCGTGTGTTGTAAAATGTGCGCAA
TTTGAAATGGATAGTGTTTCTCTCTCTCTCTATACGAGAAGGAACTGCTGAAATCTCCAACGAATTCAGCGCTCGGTTCA
T
>ASV_11609
AACTTTTGGCAATGGATCTCTTGGCTCTCGCAACGATGAAGAACGCAGCGAAATGCGATACGTGATGTGAATTGCAGAAT
CTCGTGAATCATCGAATCTTTGAACGCACATTGCACTCCTTTGGAGTATGCCTGTTTGAGAATCTAATGTACTCATTCTC
CCTTTCATTATTGTGAGGGAGAGGGATGATGGTCTCCGTAGTGGGTCCGTTGAAAAAGATTAACCTGTTCTAGGGCGCAA
CGACTCTGGTGACGGTGAAAAGTGTATGCATGAAGCCTTGGTTTCAAACTATGCCGACTAACTGTGATTGGACGAGCTAA
C
>ASV_11610
AACTTTTAGCAACGGATCACTAGGCTCTCGCAACGATGAAGAACGCAGCGAAATGCGATAAGTAATGTGAATTGCAGAAT
TCCGTGGATCATCAAATCTTTGAACGCACATTGCACTCCTCCTCTCGGGGGAGTATGTCTGTTTGAGAATCAGTTTAATT
CTCACCCCCCATTTTGGGGAGTGGACTTGGGACTTCTCGGTAAAACGAGTGACCTTTAATATATTTGTCGCCTTGATTAT
TTGGCCCCTACTTGGAAGGCATAATTACTTGCAGAAATGCATCTTGTGCTGATAAAGAGTTGGGAATCTAGATAATTTCT
G
>ASV_11611
AACTTTCGGCAACGGATCTCTAGGCTCTCGCAACGATGAAGAACGCAGCGAATTGCGATAAGTAATGTGAATTGCAGAAT
TCCCAGAATCATTAAATCTTTGAACGCACATTGCGCCCTTTGGGCATGTCTGTTTGAGAATCAGTTTAATTATCACTCCT
AATTGGGCAACTTATTAGGCGTGGACTTGGGACGTGTCTGTTAAAAGACTGGCCTGGAAATCATTTGTTGCTTTGATCAC
TATGTGGTTTCAGCTTGAAGGCATGACTAAGAACGCAAGTTCATTCATTGCTGATAATGGCTGAAAACTCTGGTGTAAGA
A
>ASV_11612
AACTTTCGGCAACGGATCACTTGGTTCTCCCATCGATGAAGAACGCAGCGAAACGCGATAGGTAATGTGAATTGCAGAAT
TCCGTGAATCATCGAATCTTTGAACGCACCTTGCGCTCTATGGTATTCCGTAGAGCATGCCTGTTTGAGTGCCGTGAATC
CTCCCAACCCAAACGGTTTTTATCAAAGCTGTCTGGCGTCTGGGGTGTGGATGGGTGTCTCTGCCTCGTCTTTGTACGCA
GGCTCGCCCGAAAAGCATGTGCGCCTTGCATGCGCCTCTCCTGGGAAGGAGGCGGCCGGCTGTTTCTGCAGGCATGGCAT
G
>ASV_11613
AACTTTCGGCAACGGATCTCTTGGTTCTGGCATCGATGAAGAACGCAGCGAAATGCGATAAGTAATGTGAATTGCAGAAT
TCAGTGAATCATCGAATCTTTGAACGCACATTGCGCCCTTTGGTATTCCGAAGGGCATGCCTGTTCGAGCGTCATTACAC
CCCTCAAGCTTTGCTTGGTATTGGGCCTCCGTCCGCCAGCGGACGGGCCTCGAAATCCTCGGCGGCGGCGCCCGGCTTTG
AGCGTAGTAGAAATTCTCATCTCGCTTTGAAGGCCCGTGGCGTCTGCTTGCCGGACGACCCCCAATCTTTCTTCTAAGGT
T
>ASV_11614
AACTTTTGGCAACGGATCACTAGGCTCTCGCAACGATGAAGAACGCAGCGAAATGCGATAAGTAATGTGAATTGCAGAAT
TCCGTGGATCATCAAATCTTTGAACGCACATTGCACTTAGGGCATTACCCTGAGTATGTCTGTTTGAGAATCTGTTTAAT
TCTCTTTCTGAATTTTGGTTTAGAAAGGACTTGGGGCCAGTCAAAGTAGCAATTTTGACGGACCTTAATGATATTGCCGC
TGTGAGCTTGTAAGACTTTTCTCTTGAAGGCATAATTAATTGCGCTTGCGCATTTTCAGTGCTGATAAAAGTAAAAAGAC
A
>ASV_11615
AACTTTCAGCAATGGATCTCTAGGCTCTCGCAGCGATGAAGAACGCAGCGAACCGCGAAATGTAATGTGAATTGCAGAGT
TCGTGAATCATCAAATCTTTGAACGCATATTGCACTGTTTGGAATTCCAGGCAGTATGTCTGTTTGAGTATCTGTTTTCC
CATCACAGTCGTACTGATTGCTGCAAGGCGTCAGTTTCGGGAGTGGATATGGATTGCCGTGTGTTGCAAAATGTGCGCAA
TCTGAAATGGATAGTGTTTCTCTCTCTCTCCTTAAGCGAGAAGAAACTGCTGAAATCTCCAACGAATTCAGCGCTCGGTT
C
>ASV_11616
AACTTTCGGCAATGGATCACTTGGCTTCCACATCGATGAAGAACGCAGCGAAATGCGATAAGTAATGTGAATTGCAGAAT
TCAGTGAATCATCGAATCTTTGAACGCAACTTGCGCCCTTTGGTATTCCGAAGGGCATGCCTGTTTGAGAGTCATGAAAA
TCTCAATCCCTCGGGTTTTATTACCTGTTGGACTTGGATTTGGGTGTTTGCCGCGACCTGCAAAGGACGTCGGCTCGCCT
TAAATGTGTTAGTGGGAAGGTGATTACCTGTCAGCCCGGCGTAATAAGTTTCGCTGGGCCTATGGGGTAGTCTTCGGCTT
G
>ASV_11617
AACTTTCGGCAATGGATCACTTGGTTCTGGCATCGATGAAGAACGCAGCGAAATGCGATACGTAGTGTGAATTGCAGAAT
TCAGTGAATCATCGAATCTTTGAACGCACATTGCGCCCTTTGGTATTCCAAAGGGCATGCCTGTTCGAGCGTCATTTGTA
CCCTCAAGCTTTGCTTGGTGTTGGGCGTCTTTGTCTCTCACGAGACTCGCCTTAAAATGATTGGCAGCCGACCTACTGGT
TTCGGAGCGCAGCACAATTCTTGCACTTTGAATCAGCCTTGGTTGAGCATCCATCAAGACCACATTTTTTTCAACTTTTG
A
>ASV_11618
AACTTTTGGCAATGGATCTCTAGGCTCTCGCAGCGATGAAGAACGCAGCGAACCGCGAAATGTAATGTGAATTGCAGAGT
TCGTGAATCATCAAATCTTTGAACGCACATTGCACTGTTTGGAATTCCAGGCAGTATGTCTGTTTGAGTATCTGTTTTCC
CATCACAGTCGTACTGATTGCTGCAAGGCGTCAGTTTCGGGAGTGGATATGGATTGTCGTGTATTGTAAAATGTGCGCAA
TCTGAAATGGATAGTGTTTCTCTCTCTTTATACGAGAAGGAACGGCTGAAATCTCCAACGAATTCAGCGCTCGGTTCATC
A
>ASV_11619
AACTTTCGGCAACGGATCTCTAGGCTCTCGCAACGATGAAGAACGCAGCGAAATGCGATAAGTAATGTGAATTGCAGAAT
TCCGTGGATCATCAAATCTTTGAACGCACATTGCACTTAGGGCATTACCCTGAGTATGTCTGTTTGAGAATCTGTTTAAT
TCTCTTTCTGAATTTTGGTTTAGAAAGGACTTGGGGCCAGTCAAAGTAGCAATTTTGACGGACCTTAATGATATTGCCGC
TGTGAGCTTGTAAGACTTTTCTCTTGAAGGCATAATTAATTGCGCTTGCGCATTTTCAGTGCTGATAAAAGTAAAAAGAC
A
>ASV_11620
AACTTTCGGCAACGGATCACTTGGTTCTCGCAACGATGAAGAACGCAGCGAAATGCGATACGTAATGCGAATTGCAGAAT
TCAGTGAATCATCAAAACTTTGAACGCATATTGCGCCTCCGGGATATGCCTGGGAGCATGCCTGTTTGAGTGCCTGTTGT
CCTCACTCGCCGTGTCTTGGCCGATCTGGGTTTGCCATTGAGTTGGCCCCGCGGTCATCGGCGGAAGCTTGGGCCGTCCC
AGCATCCACCTGCTCCGCCCTTCGGTCTTTGTTGACCGCTGGTCGGCGGTGGGCGCTGTGTCGCCCGAAGTGAAGAGACG
C
>ASV_11621
AACTTTCGGCAATGGATCACTTGGTTCTGGCATCGATGAAGAACGCAGCGAAATGCGATAAGTAGTGTGAATTGCAGAAT
TCAGTGAATCATCGAATCTTTGAACGCACATTGCGCCCCTTGGTATTCCATGGGGCATGCCTGTTCGAGCGTCATTTGTA
CCTTCAAGCTCTGCTTGGTGTTGGGTGTTTTGTCTCGCCTCCGCGCGCAGACTCGCCTTAAAACAATTGGCAGCCGGCGT
ATTGATTTCGGAGCGCAGTACATCTCGCGCTTTGCACTCATAACGACGACGTCCAAAAGTACATTTTTACACTCTTGACC
C
>ASV_11622
AACTTTTGACAACGGATCACTTGGTTCTGGCATCGATGAAGAACGCAGCGAAATGCGATAAGTAGTGTGAATTGCAGAAT
TCAGTGAATCATCGAATCTTTGAACGCACATTGCGCCCTTTGGTATTCCAAAGGGCATGCCTGTTCGAGCGTCATTTGTA
CCCTCAAGCTTTGCTTGGTGTTGGGCGTTTGTCTGAAAAGACTCGCCTTAAAACGATTGGCAGCCGGCCTATTGGTTTTG
GAGCGCAGCACAAATTGCGCTTCTGCCTTGAGGCCTGCGTCCATGAAGCCTACAAATTCAACGTTTGACCTCGGATCAGG
T
>ASV_11623
AACTTTCAGCAATGGATCACTTGGTTCTGGCATCGATGAAGAACGCAGCGAAATGCGATAAGTAGTGTGAATTGCAGAAT
TCAGTGAATCATCGAATCTTTGAACGCACATTGCGCCCTTTGGTATTCCAAAGGGCATGCCTGTTCGAGCGTCATTTGTA
CCCTCAAGCTTTGCTTGGTGTTGGGCGTTTGTCTGAAAAGACTCGCCTTAAAACGATTGGCAGCCGGCCTATTGGTTTTG
GAGCGCAGCACAAATTGCGCTTCTGCCTTGAGGCCTGCGTCCATGAAGCCTACAAATTCAACGTTTGACCTCGGATCAGG
T
>ASV_11624
AACTTTCGGCAATGGATCTCTTGGCTCTTGCAACGATGAAGAACGCAGTAAAGTGCGATATGTAGTGCGATTTGCATGAA
TCTGTGAGTCATCTAATCTTTGAACGCAACTTGCGCCTCTTTGAGGCATGTTTGTTTGAGTGCCGCATACCTTTATGCAG
CAATGCGATTTGATTCAAGTCTCCGGACCGAATCTAAATATAGCCAGATGGTGGTCAGTTTGACTAGCCCGAGTGCTAAG
CATTCTTGGAACTAGTTAGACAGCCATTAAATATCTTTTTATATTTGGCCTCAAATCAAGCAAGACTACCCGCTGAATTT
A
>ASV_11625
AACTTTTGGCAACGGATCTCTAGGCTCTCGCAACGATGAAGAACGCAGCGAAATGCGATAAGTAATGTGAATTGCAGAAT
TCCGTGGATCATCAAATCTTTGAACGCACATTGCACTTAGGGCATTACCCTGAGTATGTCTGTTTGAGAATCTGTTTAAT
TCTCTTTCTGAATTTTGGTTTAGAAAGGACTTGGGGCCAGTCAAAGTAGCAATTTTGACGGACCTTAATGATATTGCCGC
TGTGAGCTTGTAAGACTTTTCTCTTGAAGGCATAATTAATTGCGCTTGCGCATTTTCAGTGCTGATAAAAGTAAAAAGAC
A
>ASV_11626
AACTTTTGACAATGGATCTCTTGGTTCTGGCATCGATGAAGAACGCAGCGAAATGCGATAAGTAGTGTGAATTGCAGAAT
TCAGTGAATCATCGAATCTTTGAACGCACATTGCGCCCCTTGGTATTCCATGGGGCATGCCTGTTCGAGCGTCATTTGTA
CCCTCAAGCTCTGCTTGGTGTTGGGTGTTTGTTGGGTTCTCTGCAATCCAACTCGCCTTAAATGTATTGGCAGCCGGCGT
ATTGGCATATGAGCGCAGCACATTTTGCGATCATAGCCGCTATGTTGGCGTCCAGCAAGCCTAATATTATCACTTTTGAC
C
>ASV_11627
AACTTTCGACAATGGATCTCTTGGTTCTGGCATCGATGAAGAACGCAGCGAAATGCGATAAGTAGTGTGAATTGCAGAAT
TCAGTGAATCATCGAATCTTTGAACGCACATTGCGCCCCTTGGTATTCCATGGGGCATGCCTGTTCGAGCGTCATTTGTA
CCTTCAAGCTCTGCTTGGTGTTGGGTGTTTTGTCTCGCCTCCGCGCGCAGACTCGCCTTAAAACAATTGGCAGCCGGCGT
ATTGATTTCGGAGCGCAGTACATCTCGCGCTTTGCACTCATAACGACGACGTCCAAAAGTACATTTTTACACTCTTGACC
T
>ASV_11628
AACTTTTAGCAATGGATCTCTTGGTTCTCGCAACGATGAAGAACGCAGCGAAATGCGATACGTAATGCGAATTGCAGAAT
TCAGTGAATCATCAAAACTTTGAACGCATATTGCGCCTCCGGGATATGCCTGGGAGCATGCCTGTTTGAGTGCCTGTTGT
CCTCACTCGCCGTGTCTTGGCCGATCTGGGTTTGCCATTGAGTTGGCCCCGCGGTCATCGGCGGAAGCTTGGGCCGTCCC
AGCATCCACCTGCTCCGCCCTTCGGTCTTTGTTGACCGCTGGTCGGCGGTGGGCGCTGTGTCGCCCGAAGTGAAGAGACG
C
>ASV_11629
AACTTTCGGCAACGGATCTCTTGGCTCTCGCATCGATGAAGAACGCAGCGAAATGCGATAAGTAATGTGAATTGCAGAAT
TCAGTGAATCATCGAATCTTTGAACGCACCTTGCGCTCCTTGGTATTCCGAGGAGCATGCCTGTTTGAGTGTCATTAATA
TATCAACCTCTCATTTTGATGAGTGTTGGATGTGGGTTTGCTGGCCCCAAAAAGGTCAGCTCCCCTGAAATGCATTAGCG
GAACAATCTGTGGACCGTTCATTGGTGTGATAACTATCTACGCTATTGACGTGAAGCAGCTTCAGCTTCTAACAGTCCAT
T
>ASV_11630
AACTTTCGGCAACGGATCACTTGGCTCTCGCAACGATGAAGAACGCAGCGAAATGCGATACGTAATGTGAATTGCAGAAT
TCAGTGAATCATCGAATCTTTGAACGCATATTGCGCTTTCTGGTATTCCGGAGAGCATGCCTGTTTGAGTACCTTTAACT
TCTCAAAATCTTTTTATTAAGATTTTGGACTTGAGTTTTCCTGTTTATTTAGCAGAGACTTGAAACAAATATTTCCATTG
GGCGAGACGCTGTAACAATTAGGAAATGAAATTGAATGAGGTACCTATCTCAGCCTTTTCAGAGTACAATACTTGATGCA
G
>ASV_11631
AACTTTTAGCAACGGATCTCTAGGCTCTCGCAACGATGAAGAACGCAGCGAAATGCGATAAGTAATGTGAATTGCAGAAT
TCCGTGGATCATCAAATCTTTGAACGCACATTGCACTCCTCCTCTCGGGGGAGTATGTCTGTTTGAGAATCAGTTTAATT
CTCACCCCCCATTTTGGGGAGTGGACTTGGGACTTCTCGGTAAAACGAGTGACCTTTAATATATTTGTCGCCTTGATTAT
TTGGCCCCTACTTGGAAGGCATAATTACTTGCAGAAATGCATCTTGTGCTGATAAAGAGTTGGGAATCTAGATAATTTCT
G
>ASV_11632
AACTTTTGGCAACGGATCTCTTGGCTCTGGCATCGATGAAGAACGCAGCGAAATGCGATAAGTAATGTGAATTGCAGAAT
TCAGTGAATCATCGAATCTTTGAACGCACATTGCGCCCGCCAGTACTCTGGCGGGCATGCCTGTTCGAGCGTCATTTCAA
CCCCTCAAGCCCTGGGCTTGGTGTTGGGGATCGACCTCAGCCCCCCTCGGGGGGCGGTCGGCCCTGAAATATAGTGGCGG
TCCCGCCGCGGCCCCCTCTGCGTAGTAGCACACCTCGCACTGGAGAGCGGCGCGGCCACGCCCAACCCCCAAACTTTCAA
G
>ASV_11633
AACTTTTGGCAATGGATCACTTGGTTCTCGCATCGATGAAGAACGTAGCGAATTGCGATAAGTAATGTGAATTGCAGATA
CTCGTGAATCATTGAATTTTTGAACGCACATTGCGCCCTTGAGCATTCTCAGGGGCATGCCTGTTTGAGCGTCATTTCCT
TCTCAAAAGATAATTTATTATTTTTTGGTTGTGGGCGATACTCAGGGTTAGCTTGAAATTGGAGACTGTTTCAGTCTTTT
TTAATTCAACACTTAGCTTCTTTGGAGACGCTGTTCTCGCTGTGATGTATTTATGGATTTATTCGTTTTACTTTACAAGG
G
>ASV_11634
AACTTTTGACAACGGATCACTAGGCTCTCGCAACGATGAAGAACGCAGCGAAATGCGATAAGTAATGTGAATTGCAGAAT
TCCGTGGATCATCAAATCTTTGAACGCACATTGCACTCCTCCTCTCGGGGGAGTATGTCTGTTTGAGAATCAGTTTAATT
CTCACCCCCCATTTTGGGGAGTGGACTTGGGACTTCTCGGTAAAACGAGTGACCTTTAATATATTTGTCGCCTTGATTAT
TTGGCCCCTACTTGGAAGGCATAATTACTTGCAGAAATGCATCTTGTGCTGATAAAGAGTTGGGAATCTAGATAATTTCT
G
>ASV_11635
AACTTTTGGCAACGGATCACTTGGTTCTGGCATCGATGAAGAACGCAGCGAAATGCGATAAGTAATGTGAATTGCAGAAT
TCAGTGAATCATCGAATCTTTGAACGCACATTGCGCCCCCTGGTATTCCGGGGGGCATGCCTGTTCGAGCGTCATTACAA
CCCTCAAGCTCTGCTTGGTATTGGGCTCTGCCGGTCCCGGCAGGCCTTAAAATCAGTGGCGGTGCCATTCGGCTTCAAGC
GTAGTAATTCTTCTCGCTTTGGAGGACCGGGTGTGTGCTTGCCAGCAACCCCCAATTTTTTCAGGTTGACCTCGGATCAG
G
>ASV_11636
AACTTTCGGCAATGGATCACTTGGCTCTCGCATCGATGAAGAACGCAGCGAAATGCGATAAGTAATGTGAATTGCAGAAT
TCAGTGAATCATCGAATCTTTGAACGCACCTTGCGCTCCTTGGTATTCCGAGGAGCATGCCTGTTTGAGTGTCATTAATA
TATCAACCTCTCATTTTGATGAGTGTTGGATGTGGGTTTGCTGGCCCCAAAAAGGTCAGCTCCCCTGAAATGCATTAGCG
GAACAATCTGTGGACCGTTCATTGGTGTGATAACTATCTACGCTATTGACGTGAAGCAGCTTCAGCTTCTAACAGTCCAT
T
>ASV_11637
AACTTTCGACAATGGATCACTAGGCTCTCGCAACGATGAAGAACGCAGCGAAATGCGATAAGTAATGTGAATTGCAGAAT
TCCGTGGATCATCAAATCTTTGAACGCACATTGCACTCCTCCTCTCGGGGGAGTATGTCTGTTTGAGAATCAGTTTAATT
CTCACCCCCCATTTTGGGGAGTGGACTTGGGACTTCTCGGTAAAACGAGTGACCTTTAATATATTTGTCGCCTTGATTAT
TTGGCCCCTACTTGGAAGGCATAATTACTTGCAGAAATGCATCTTGTGCTGATAAAGAGTTGGGAATCTAGATAATTTCT
G
>ASV_11638
AACTTTCAACAATGGATCTCTTGGTTCTCGCAACGATGAAGAACGCAGCGAAATGCGATACGTAGTGTGAATTGCAGAAT
TTCGTGAATCATCGAATCTTTGAACGCACCTTGCACTCTATTTCGGTAGAGTATGCCTGTTTGAGAATCTTAAGACCTCT
TCACCCTTTTTGGGTGAGATCTGAGCCTTTTCAATAACATTGAATGGCTTTAAAAAGATTTCTTGGATTGCAGCATCAAA
TATGTGATCTGCCAAAGTGTATGAAGGGTTCGCCCAACTTCCTTTGGTTGTGAGCATTAGCTGCGGTTGGAGCTCAACTA
T
>ASV_11639
AACTTTCAGCAACGGATCTCTTGGTTCTGGCATCGATGAAGAACGCAGCGAAATGCGATAAGTAGTGTGAATTGCAGAAT
TCAGTGAATCATCGAATCTTTGAACGCACATTGCGCCCCTTGGTATTCCATGGGGCATGCCTGTTCGAGCGTCATTTGTA
CCTTCAAGCTCTGCTTGGTGTTGGGTGTTTTGTCTCGCCTCCGCGCGCAGACTCGCCTTAAAACAATTGGCAGCCGGCGT
ATTGATTTCGGAGCGCAGTACATCTCGCGCTTTGCACTCATAACGACGACGTCCAAAAGTACATTTTTACACTCTTGACC
T
>ASV_11640
AACTTTCGGCAATGGATCTCTTGGCTCTCGCATCGATGAAGAACGCAGCGAAATGCGATAAGTAATGTGAATTGCAGAAT
TCAGTGAATCATCGAATCTTTGAACGCACCTTGCGCTCCTTGGTATTCCGAGGAGCATGCCTGTTTGAGTGTCATTAATA
TATCAACCTCTCATTTTGATGAGTGTTGGATGTGGGTTTGCTGGCCCCAAAAAGGTCAGCTCCCCTGAAATGCATTAGCG
GAACAATCTGTGGACCGTTCATTGGTGTGATAACTATCTACGCTATTGACGTGAAGCAGCTTCAGCTTCTAACAGTCCAT
T
>ASV_11641
AACTTTTGGCAACGGATCTCTTGGTTCTGGCATCGATGAAGAACGCAGCGAAATGCGATAAGTAATGCGAATTGCAGAAT
TTCCGTGAGTCATCGAATCTTTGAACGCACATTGCGCCCACTGGTATTCCGGTGGGCATGCCTGTTCGAGCGTCATTATC
CTCCCTCAAACCCCGGGTTTGGTGTTGGACCCAAGTTGTGCATCTGAACAACTGGTCTCAAAGACAATGACGGCGTCCGT
GGGACCCTCGGTGCAACGAGCTTCTAGGAGCACGCGTCGAGTTTCAAGGTCCTTCCGGGCCGGTCTCCTTTTTACTTTTC
A
>ASV_11642
AACTTTTGGCAATGGATCTCTTGGCTCTCGCATCGATGAAGGACGCAGCGAAATGCGATAAGTAATGTGAATTGCAGAAT
TCAGTGAATCATCGAATCTTTGAACGCAACTTGCGCCCTTTGGTATTCCGAAGGGCATGCCTGTTTGAGTGTCATGAAAT
CTCAACCACCAGGGTTTCCTGATGGCTTGGATTTGGGTGCTTGCCTTTTGTAAGGCTCACCTTAAAGGAGTTAGCATGAT
GAGTAGTGATCTGTCTGGTGTAATAAGTTTCGCTGGACTAGCTATGAAGCGTGCTTCTAATCGCCTTTACAGGCATGTTA
T
>ASV_11643
AACTTTTGGCAATGGATCTCTAGGCTCTCGCAACGATGAAGAACGCAGCGAAATGCGATAAGTAATGTGAATTGCAGAAT
TCCGTGAATCATCAAATCTTTGAACGCACCTTGCACTCTCTTCTGGAGAGTATATCTGTTTGAGAATCAGTTTAACCTCT
CACCCTTTATATATTTCGTTAGAGATTTATGAAGTGGTGGACTATGAGACGTTTCATTCGGTTTATCGAGTGACGACTTT
AATAACATATTACTCGTAATGGATCTTTCTTTAGAGGCCTTCTAATTAAGCCTTGATCTCTCTACGGCATGACCAATTCG
A
>ASV_11644
AACTTTTGGCAATGGATCACTTGGTTCTGGCATCGATGAAGAACGCAGCGAAATGCGATAAGTAATGTGAATTGCAGAAT
TCAGTGAATCATCGAATCTTTGAACGCACATTGCGCCCCCTGGTATTCCGGGGGGCATGCCTGTTCGAGCGTCATTTCAC
CACTCAAGCCTCGCTTGGTATTGGGCAACGCGGTCCGCCGCGTGCCTCAAATCGTCCGGCTGGGTCTTCTGTCCCCTAAG
CGTTGTGGAAACTATTCGCTAAAGGGTGTTCGGGAGGCTACGCCGTAAAACAACCCCATTTCTAAGGTTGACCTCGGATC
A
>ASV_11645
AACTTTCGACAATGGATCTCTAGGCTCTCGCAACGATGAAGAACGCAGCGAAATGCGATAAGTAATGTGAATTGCAGAAT
TCCGTGGATCATCAAATCTTTGAACGCACATTGCACTCCTCCTCTCGGGGGAGTATGTCTGTTTGAGAATCAGTTTAATT
CTCACCCCCCATTTTGGGGAGTGGACTTGGGACTTCTCGGTAAAACGAGTGACCTTTAATATATTTGTCGCCTTGATTAT
TTGGCCCCTACTTGGAAGGCATAATTACTTGCAGAAATGCATCTTGTGCTGATAAAGAGTTGGGAATCTAGATAATTTCT
G
>ASV_11646
AACTTTCGGCAATGGATCACTTGGCTCTCGCAACGATGAAGAACGCAGCGAAATGCGATACGTAATGTGAATTGCAGAAT
TCAGTGAATCATCGAATCTTTGAACGCATATTGCGCTTTCTGGTATTCCGGAGAGCATGCCTGTTTGAGTACCTTTAACT
TCTCAAAATCTTTTTATTAAGATTTTGGACTTGAGTTTTCCTGTTTATTTAGCAGAGACTTGAAACAAATATTTCCATTG
GGCGAGACGCTGTAACAATTAGGAAATGAAATTGAATGAGGTACCTATCTCAGCCTTTTCAGAGTACAATACTTGATGCA
G
>ASV_11647
AACTTTTGGCAATGGATCACTTGGTTCTGGCATCGATGAAGAACGCAGCGAAATGCGATAAGTAGTGTGAATTGCAGAAT
TCAGTGAATCATCGAATCTTTGAACGCACATTGCGCCCCTTGGTATTCCATGGGGCATGCCTGTTCGAGCGTCATTTGTA
CCCTCAAGCTCTGCTTGGTGTTGGGTGTTTGTTGGGTTCTCTGCAATCCAACTCGCCTTAAATGTATTGGCAGCCGGCGT
ATTGGCATATGAGCGCAGCACATTTTGCGATCATAGCCGCTATGTTGGCGTCCAGCAAGCCTAATATTATCACTTTTGAC
C
>ASV_11648
AACTTTTGACAACGGATCTCTAGGCTCTCGCAACGATGAAGAACGCAGCGAAATGCGATAAGTAATGTGAATTGCAGAAT
TCCGTGGATCATCAAATCTTTGAACGCACATTGCACTCCTCCTCTCGGGGGAGTATGTCTGTTTGAGAATCAGTTTAATT
CTCACCCCCCATTTTGGGGAGTGGACTTGGGACTTCTCGGTAAAACGAGTGACCTTTAATATATTTGTCGCCTTGATTAT
TTGGCCCCTACTTGGAAGGCATAATTACTTGCAGAAATGCATCTTGTGCTGATAAAGAGTTGGGAATCTAGATAATTTCT
G
>ASV_11649
AACTTTTGGCAACGGATCTCTTGGTTCTCGCAACGATGAAGAACGCAGCGAAATGCGATACGTAGTGTGAATTGCAGAAT
TTCGTGAATCATCGAATCTTTGAACGCACCTTGCACTCTATTTCGGTAGAGTATGCCTGTTTGAGAATCTTAAGACCTCT
TCACCCTTTTTGGGTGAGATCTGAGCCTTTTCAATAACATTGAATGGCTTTAAAAAGATTTCTTGGATTGCAGCATCAAA
TATGTGATCTGCCAAAGTGTATGAAGGGTTCGCCCAACTTCCTTTGGTTGTGAGCATTAGCTGCGGTTGGAGCTCAACTA
T
>ASV_11650
AACTTTTGGCAACGGATCACTTGGCTCTCGCAACGATGAAGAACGCAGCGAAATGCGATACGTAATGTGAATTGCAGAAT
TCAGTGAATCATCGAATCTTTGAACGCATATTGCGCTTTCTGGTATTCCGGAGAGCATGCCTGTTTGAGTACCTTTAACT
TCTCAAAATCTTTTTATTAAGATTTTGGACTTGAGTTTTCCTGTTTATTTAGCAGAGACTTGAAACAAATATTTCCATTG
GGCGAGACGCTGTAACAATTAGGAAATGAAATTGAATGAGGTACCTATCTCAGCCTTTTCAGAGTACAATACTTGATGCA
G
>ASV_11651
AACTTTTAGCAATGGATCACTAGGCTCTCGCAACGATGAAGAACGCAGCGAATTGCGATAAGTAATGTGAATTGCAGAAT
TCCCAGAATCATTAAATCTTTGAACGCACATTGCGCCCTTTGGGCATGTCTGTTTGAGAATCAGTTTAATTATCATTCCT
GTTTGGGCAACCAGCAGGCGTGGACTTGGGACGTGTCTGTTAAAAGACTGGCCTGGAAATCATTTGTTGCTTTAACCACT
ATGTGGATTCAGCTGGAAGGCATGACCAAGAACGTTAGTTCACTGATTGCTGATAAAGGTTGTATACACTGGTGCGAGAG
G
>ASV_11652
AACTTTTGGCAACGGATCACTAGGCTCTCGCAACGATGAAGAACGCAGCGAAATGCGATAAGTAATGTGAATTGCAGAAT
TCCGTGAATCATCAAATCTTTGAACGCACCTTGCACTCTCTTCTGGAGAGTATATCTGTTTGAGAATCAGTTTAACCTCT
CACCCTTTATATATTTCGTTAGAGATTTATGAAGTGGTGGACTATGAGACGTTTCATTCGGTTTATCGAGTGACGACTTT
AATAACATATTACTCGTAATGGATCTTTCTTTAGAGGCCTTCTAATTAAGCCTTGATCTCTCTACGGCATGACCAATTCG
A
>ASV_11653
AACTTTTGGCAACGGATCACTTGGCTCTCGCATCGATGAAGAACGCAGCGAAATGCGATAAGTAATGTGAATTGCAGAAT
TCAGTGAATCATCGAATCTTTGAACGCACCTTGCGCTCCTTGGTATTCCGAGGAGCATGCCTGTTTGAGTGTCATTAATA
TATCAACCTCTCATTTTGATGAGTGTTGGATGTGGGTTTGCTGGCCCCAAAAAGGTCAGCTCCCCTGAAATGCATTAGCG
GAACAATCTGTGGACCGTTCATTGGTGTGATAACTATCTACGCTATTGACGTGAAGCAGCTTCAGCTTCTAACAGTCCAT
T
>ASV_11654
AACTTTTGGCAACGGATCTCTTGGTTCTGGCATCGATGAAGAACGCAGCGAAATGCGATAAGTAATGTGAATTGCAGAAT
TCAGTGAATCATCGAATCTTTGAACGCACATTGCGCCCTTTGGTATTCCGAAGGGCATGCCTGTTCGAGCGTCATTACAC
CCCTCAAGCTTTGCTTGGTATTGGGCCTCCGTCCGCCAGCGGACGGGCCTCGAAATCCTCGGCGGCGGCGCCCGGCTTTG
AGCGTAGTAGAAATTCTCATCTCGCTTTGAAGGCCCGTGGCGTCTGCTTGCCGGACGACCCCCAATCTTTCTTCTAAGGT
T
>ASV_11655
AACTTTTGGCAATGGATCTCTTGGCTTGTTCATCGATGAAGGACGCAGCAAAATGCGATAACTAATGTGAATTGCAGATT
ACGTGAATCATCAAGTCTCTGAATGCAAATTGCACCCTGTGGTATTCCGCAGGGTCTACCTGTTTGAGCCTATCACCGTA
GGGGACTTACTCTCCCCTACAATAATGGCCTTGTCCATTGAGCGCATTGCAACCTTGTGCCGCAATGTGTTAGATAGTGT
TATCTATAGACTTTATGGTTAGTTGATCATAAATACTTGGATGACAGCTAGAGTTTATACTCGGCAAGGGTAAACATCAC
T
>ASV_11656
AACTTTCGGCAACGGATCTCTTGGTTCTGGCATCGATGAAGAACGCAGCGAAATGCGATAAGTAGTGTGAATTGCAGAAT
TCAGTGAATCATCGAATCTTTGAACGCACATTGCGCCCCTTGGTATTCCATGGGGCATGCCTGTTCGAGCGTCATTTGTA
CCCTCAAGCTCTGCTTGGTGTTGGGTGTTTGTTGGGTTCTCTGCAATCCAACTCGCCTTAAATGTATTGGCAGCCGGCGT
ATTGGCATATGAGCGCAGCACATTTTGCGATCATAGCCGCTATGTTGGCGTCCAGCAAGCCTAATATTATCACTTTTGAC
C
>ASV_11657
AACTTTTGGCAATGGATCACTAGGCTCTCGCAGCGATGAAGAACGCAGCGAACCGCGAAATGTAATGTGAATTGCAGAGT
TCGTGAATCATCAAATCTTTGAACGCACATTGCACTGTTTGGAATTCCAGGCAGTATTTCTGTTTGAGTATCTGTTTTCC
CATCACAATCGTACTGATTGCTGCAAGGCGTCAGTTTCGGGAGTGGATATGGATTGCCGTGTGTTGCAAAATGTGCGCAA
TCTGAAATGGATATTGTTTCTCTCTCTCTCTTTGTGCGAGAAGAAACTGCTGAAATCTCTAACGAATTCAGCGCTCGGTT
C
>ASV_11658
AACTTTTGACAATGGATCACTTGGCTCTCGCAACGATGAAGAACGCAGCGAAATGCGATACGTAATGTGAATTGCTTTCC
GTGAATCATCAAATCTTTGAACGCACATTGCGCTTCCTGGTATTCCGGGGAGCATGTCTGTTTGAGAATCAGTAAACCAT
CATGTACTAGAGTTGTGGGTAACTGCTTTTCTAGTCGTGGACCTGAGCCGTCTTGCTTGCAAGTGGCTTTAAAGGTGTCC
GCCAGCGCTTTGTTAAGTTGCAATCTAGGCATATGAGTAATGGGCTTCGGCTCTCTTGCTATGACTAGTGCGCAACGAAA
G
>ASV_11659
AACTTTCAGCAATGGATCTCTTGGCTCAAGTAACGATGAAGAACGCAGTGAAATGCGATAAGTAATGTGACTTGCTTTAC
TGTGAATCATTGAATTTTTGAACGCACTTTGCACTATTCATTAAAGAATAGTATACTTGTTTGAGTATCATTAAAACCCT
CCAACGCCATGTTGGGAGTTGAGACTGCACGACAGTGGGTCTTTAAAGGGATGTATCCTACAGTGAGGCAAGTTCCCACT
AGAGGATGCACTTGAACTTTGATCTCAAATCAAGTAAGACTACCCACTGAATTTAAGCATATCAATAAGCGGAGGCTCTG
T
>ASV_11660
AACTTTTGGCAATGGATCTCTTGGTTCTGGCATCGATGAAGAACGCAGCGAAATGCGATAAGTAATGCGAATTGCAGAAT
TTCCGTGAGTCATCGAATCTTTGAACGCACATTGCGCCCACTGGTATTCCGGTGGGCATGCCTGTTCGAGCGTCATTATC
CTCCCTCAAACCTCGGGTTTGGTGTTGGACCCAAGTTGTGTGAACAACTGGTCTCAAAGACAATGACGGCGTCCGTGGGA
CCCTCGGTGCAACGAGCTTCTAGGAGCACGCGTCGAGTTTCAAGGACCTTCCGGGCCGGTCTCCTTTACCATTTTAACAA
G
>ASV_11661
AACTTTCGGCAATGGATCTCTAGGCTCTCGCAGCGATGAAGAACGCAGCGAACCGCGAAATGTAATGTGAATTGCAGAGT
TCGTGAATCATCAAATCTTTGAACGCACATTGCACTGTTTGGAATTCCAGGCAGTATGTCTGTTTGAGTATCTGTTTTCC
CATCACAATCGTACTGATTGCTGCAAGGCGTCAGTTTCGGGAGTGGATATGGATTGCCGTGTGTTGCAAAATGTGCGCAA
TCTGAAATGGATAGTGTTTCTCTCTCTCTTTATGCGAGAAGAAACTGCTGAAATCTCCAACGAATTCAGCGCTCGGTTCA
T
>ASV_11662
AACTTTCGGCAATGGATCTCTTGGTTCTGGCATCGATGAAGAACGCAGCGAAATGCGATACGTAGTGTGAATTGCAGAAT
TCAGTGAATCATCGAATCTTTGAACGCACATTGCGCCCTTTGGTATTCCAAAGGGCATGCCTGTTCGAGCGTCATTTGTA
CCCTCAAGCTTTGCTTGGTGTTGGGCGTCTTTGTCTCTCACGAGACTCGCCTTAAAATGATTGGCAGCCGACCTACTGGT
TTCGGAGCGCAGCACAATTCTTGCACTTTGAATCAGCCTTGGTTGAGCATCCATCAAGACCACATTTTTTTCAACTTTTG
A
>ASV_11663
AACTTTTGGCAACGGATCACTTGGTTCTGGCATCGATGAAGAACGCAGCAAAATGCGATAAGTAATGTGAATTGCAGAAT
TCAGTGAATCATCGAATCTTTGAACGCACATTGCGCCCGCCAGTATTCTGGCGGGCATGCCTGTTCGAGCGTCATTTCAA
CCCTCAAGCTCAGCTTGGTGTTGGGACTCGCGGTAACCCGCGTTCCCCAAATCGATTGGCGGTCACGTCGAGCTTCCATA
GCGTAGTAATCATACACCTCGTTACTGGTAATCGTCGCGGCCACGCCGTAAAACCCCAACTTCTGAATGTTGACCTCGGA
T
>ASV_11664
AACTTTCGACAACGGATCTCTTGGTTCTGGCATCGATGAAGAACGCAGCGAAATGCGATAAGTAGTGTGAATTGCAGAAT
TCAGTGAATCATCGAATCTTTGAACGCACATTGCGCCCCTTGGTATTCCATGGGGCATGCCTGTTCGAGCGTCATTTGTA
CCTTCAAGCTCTGCTTGGTGTTGGGTGTTTTGTCTCGCCTCCGCGCGCAGACTCGCCTTAAAACAATTGGCAGCCGGCGT
ATTGATTTCGGAGCGCAGTACATCTCGCGCTTTGCACTCATAACGACGACGTCCAAAAGTACATTTTTACACTCTTGACC
T
>ASV_11665
AACTTTTAACAATGGATCTCTTGGTTCTGGCATCGATGAAGAACGCAGCGAAATGCGATACGTAGTGTGAATTGCAGAAT
TCAGTGAATCATCGAATCTTTGAACGCACATTGCGCCCTTTGGTATTCCAAAGGGCATGCCTGTTCGAGCGTCATTTGTA
CCCTCAAGCTTTGCTTGGTGTTGGGCGTCTTTGTCTCTCACGAGACTCGCCTTAAAATGATTGGCAGCCGACCTACTGGT
TTCGGAGCGCAGCACAATTCTTGCACTTTGAATCAGCCTTGGTTGAGCATCCATCAAGACCACATTTTTTTCAACTTTTG
A
>ASV_11666
AACTTTTGGCAATGGATCACTTGGCTCTGGCATCGATGAAGAACGCAGCGAAATGCGATAAGTAATGTGAATTGCAGAAT
TCAGTGAATCATCGAATCTTTGAACGCACATTGCGCCCCTTGGTATTCCGAGGGGCATGCCTATTCGAGCGTCATTATCA
CCCCTCAAGCGTAGCTTGGTGTTGAGGCCTGCTGTCAAGGCAGCCTCTAAAATCAGTGGCAGTGCTGTCAGGCTCTAAGC
GTAGTAAAATTCATCGCTATAGACACCTGGTGGACACTCGCCAGAACCCCCCCATTTTTTAATGATTGACCTCGGATTAG
G
>ASV_11667
AACTTTCAACAATGGATCACTTGGTTCTGGCATCGATGAAGAACGCAGCGAAATGCGATAAGTAGTGTGAATTGCAGAAT
TCAGTGAATCATCGAATCTTTGAACGCACATTGCGCCCCTTGGTATTCCATGGGGCATGCCTGTTCGAGCGTCATTTGTA
CCTTCAAGCTCTGCTTGGTGTTGGGTGTTTTGTCTCGCCTCCGCGCGCAGACTCGCCTTAAAACAATTGGCAGCCGGCGT
ATTGATTTCGGAGCGCAGTACATCTCGCGCTTTGCACTCATAACGACGACGTCCAAAAGTACATTTTTACACTCTTGACC
T
>ASV_11668
AACTTTTGACAATGGATCACTAGGCTCTCGCAACGATGAAGAACGCAGCGAATTGCGATAAGTAATGTGAATTGCAGAAT
TCCCAGAATCATTAAATCTTTGAACGCACATTGCGCCCTTTGGGCATGTCTGTTTGAGAATCAGTTTAATTATCATTCCT
GTTTGGGCAACCAGCAGGCGTGGACTTGGGACGTGTCTGTTAAAAGACTGGCCTGGAAATCATTTGTTGCTTTAACCACT
ATGTGGATTCAGCTGGAAGGCATGACCAAGAACGTTAGTTCACTGATTGCTGATAAAGGTTGTATACACTGGTGCGAGAG
G
>ASV_11669
AACTTTCGGCAACGGATCTCTTGGTTCTCCCATCGATGAAGAACGCAGCGAAACGCGATAGGTAATGTGAATTGCAGAAT
TCCGTGAATCATCGAATCTTTGAACGCACCTTGCGCTCTATGGTATTCCGTAGAGCATGCCTGTTTGAGTGCCGTGAATT
CTCCCATCCCAAGCGGTTTTTATCAAAGAATTGCTAGGCGAAGGGGTTGAGATGGGCGTTATTATAACTGCTTTTCTTCT
CTAGAAAAGCTCGCCCGAAAAACAGCTAACGCCTCTGGGCCACTTTGCATCCGCTTCTCTGAGGGGAGAAGCGGCCAAGC
G
>ASV_11670
AACTTTTGGCAACGGATCTCTTGGCTCTCGCAACGATGAAGAACGCAGCGAAATGCGATACGTAATGTGAATTGCAGAAT
TCAGTGAATCATCGAATCTTTGAACGCATATTGCGCTTTCTGGTATTCCGGAGAGCATGCCTGTTTGAGTACCTTTAACT
TCTCAAAATCTTTTTATTAAGATTTTGGACTTGAGTTTTCCTGTTTATTTAGCAGAGACTTGAAACAAATATTTCCATTG
GGCGAGACGCTGTAACAATTAGGAAATGAAATTGAATGAGGTACCTATCTCAGCCTTTTCAGAGTACAATACTTGATGCA
G
>ASV_11671
AACTTTCGACAACGGATCACTAGGCTCTCGCAACGATGAAGAACGCAGCGAAATGCGATAAGTAATGTGAATTGCAGAAT
TCCGTGGATCATCAAATCTTTGAACGCACATTGCACTCCTCCTCTCGGGGGAGTATGTCTGTTTGAGAATCAGTTTAATT
CTCACCCCCCATTTTGGGGAGTGGACTTGGGACTTCTCGGTAAAACGAGTGACCTTTAATATATTTGTCGCCTTGATTAT
TTGGCCCCTACTTGGAAGGCATAATTACTTGCAGAAATGCATCTTGTGCTGATAAAGAGTTGGGAATCTAGATAATTTCT
G
>ASV_11672
AACTTTCAACAATGGATCACTAGGCTCTCGCAACGATGAAGAACGCAGCGAAATGCGATAAGTAATGTGAATTGCAGAAT
TCCGTGGATCATCAAATCTTTGAACGCACATTGCACTCCTCCTCTCGGGGGAGTATGTCTGTTTGAGAATCAGTTTAATT
CTCACCCCCCATTTTGGGGAGTGGACTTGGGACTTCTCGGTAAAACGAGTGACCTTTAATATATTTGTCGCCTTGATTAT
TTGGCCCCTACTTGGAAGGCATAATTACTTGCAGAAATGCATCTTGTGCTGATAAAGAGTTGGGAATCTAGATAATTTCT
G
>ASV_11673
AACTTTTGGCAATGGATCACTAGGCTCTCGCAACGATGAAGAACGCAGCGAATTGCGATAAGTAATGTGAATTGCAGAAT
TCCCAGAATCATTAAATCTTTGAACGCACATTGCGCCCTTTGGGCATGTCTGTTTGAGAATCAGTTTAATTATCACTCCT
AATTGGGCAACTTATTAGGCGTGGACTTGGGACGTGTCTGTTAAAAGACTGGCCTGGAAATCATTTGTTGCTTTGATCAC
TATGTGGTTTCAGCTTGAAGGCATGACTAAGAACGCAAGTTCATTCATTGCTGATAATGGCTGAAAACTCTGGTGTAAGA
A
>ASV_11674
AACTTTCGGCAATGGATCTCTAGGCTCTCGCAACGATGAAGAACGCAGCGAAATGCGATAAGTAATGTGAATTGCAGAAT
TCCGTGGATCATCAAATCTTTGAACGCACATTGCACTTAGGGCATTACCCTGAGTATGTCTGTTTGAGAATCTGTTTAAT
TCTCTTTCTGAATTTTGGTTTAGAAAGGACTTGGGGCCAGTCAAAGTAGCAATTTTGACGGACCTTAATGATATTGCCGC
TGTGAGCTTGTAAGACTTTTCTCTTGAAGGCATAATTAATTGCGCTTGCGCATTTTCAGTGCTGATAAAAGTAAAAAGAC
A
>ASV_11675
AACTTTTAGCAATGGATCTCTTGGTTCTGGCATCGATGAAGAACGCAGCGAAATGCGATAAGTAGTGTGAATTGCAGAAT
TCAGTGAATCATCGAATCTTTGAACGCACATTGCGCCCCTTGGTATTCCATGGGGCATGCCTGTTCGAGCGTCATTTGTA
CCCTCAAGCTCTGCTTGGTGTTGGGTGTTTGTTGGGTTCTCTGCAATCCAACTCGCCTTAAATGTATTGGCAGCCGGCGT
ATTGGCATATGAGCGCAGCACATTTTGCGATCATAGCCGCTATGTTGGCGTCCAGCAAGCCTAATATTATCACTTTTGAC
C
>ASV_11676
AACTTTCGGCAATGGATCTCTTGGCTCTCGCAACGATGAAGAACGCAGCGAAATGCGATACGTAATGTGAATTGCAGAAT
TCAGTGAATCATCGAATCTTTGAACGCATATTGCGCTTTCTGGTATTCCGGAGAGCATGCCTGTTTGAGTACCTTTAACT
TCTCAAAATCTTTTTATTAAGATTTTGGACTTGAGTTTTCCTGTTTATTTAGCAGAGACTTGAAACAAATATTTCCATTG
GGCGAGACGCTGTAACAATTAGGAAATGAAATTGAATGAGGTACCTATCTCAGCCTTTTCAGAGTACAATACTTGATGCA
G
>ASV_11677
AACTTTCAGCAACGGATCACTTGGTTCTGGCATCGATGAAGAACGCAGCGAAATGCGATAAGTAGTGTGAATTGCAGAAT
TCAGTGAATCATCGAATCTTTGAACGCACATTGCGCCCTTTGGTATTCCAAAGGGCATGCCTGTTCGAGCGTCATTTGTA
CCCTCAAGCTTTGCTTGGTGTTGGGCGTTTGTCTGAAAAGACTCGCCTTAAAACGATTGGCAGCCGGCCTATTGGTTTTG
GAGCGCAGCACAAATTGCGCTTCTGCCTTGAGGCCTGCGTCCATGAAGCCTACAAATTCAACGTTTGACCTCGGATCAGG
T
>ASV_11678
AACTTTTGGCAATGGATCTCTTGGTTCTGGCATCGATGAAGAACGCAGCGAAATGCGATAAGTAATGTGAATTGCAGAAT
TCAGTGAATCATCGAATCTTTGAACGCACATTGCGCCCCCTGGTATTCCGGGGGGCATGCCTGTTCGAGCGTCATTTCAC
CACTCAAGCCTCGCTTGGTATTGGGCAACGCGGTCCGCCGCGTGCCTCAAATCGACCGGCTGGGTCTTCTGTCCCCTAAG
CGTTGTGGAAACTATTCGCTAAAGGGTGTTCGGGAGGCTACGCCGTAAAACAACCCCATTTCTAAGGTTGACCTCGGATC
A
>ASV_11679
AACTTTTGGCAATGGATCACTAGGCTCTCGCAGCGATGAAGAACGCAGCGAACCGCGAAATGTAATGTGAATTGCAGAGT
TCGTGAATCATCAAATCTTTGAACGCACATTGCACTGTTTGGAATTCCAGGCAGTATGTCTGTTTGAGTATCTGTTTTCC
CATCACAGTCGTACTGATTGCTGCAAGGCGTCAGTTTCGGGAGTGGATATGGATTGTCGTGTATTGTAAAATGTGCGCGA
TCTGAAATGGATAGTGTTTCTCTCTCTCTTTATGCGAGAAGAAACTGCTGAAATCTCCAACGAATTCAGCGCTCGGTTCA
T
>ASV_11680
AACTTTTGGCAATGGATCACTTGGTTCTCGCAACGATGAAGAACGCAGCGAAATGCGATAAGTGATGTGACTTGCATGAA
CTCGTGAATCATCTAATCTTTGAACGCACATTGCGCTTCCTGGTATTCCGGGGAGCATGCCTGTTTGGGTATCATATCCA
TCTCACAAGCAGCTTTGCTTGAGGATTTGAGCGGATCAGGGTGTAAGCCTTGTCGCTTGGATGGTAGTGCTTGCAGCTTT
GCTTTGAAAAGTGTGCATGCGTAGACGGGGTAGAGAGGGTTTCTCTTCGAACGTTGAAGCGTGTCGCTGGACTTTGCGCA
T
>ASV_11681
AACTTTCGGCAATGGATCACTAGGCTCTCGCAGCGATGAAGAACGCAGCGAACCGCGAAATGTAATGTGAATTGCAGAGT
TCGTGAATCATCAAATCTTTGAACGCATATTGCACTGTTTGGAATTCCAGGCAGTATGTCTGTTTGAGTATCTGTTTTCC
CATCACAGTCGTACTGATTGCTGCAAGGCGTCAGTTTCGGGAGTGGATATGGATTGCCGTGTGTTGCAAAATGTGCGCAA
TCTGAAATGGATAGTGTTTCTCTCTCTCTCCTTAAGCGAGAAGAAACTGCTGAAATCTCCAACGAATTCAGCGCTCGGTT
C
>ASV_11682
AACTTTTGGCAACGGATCACTTGGTTCTGGCATCGATGAAGAACGCAGCGAAATGCGATAAGTAGTGTGAATTGCAGAAT
TCAGTGAATCATCGAATCTTTGAACGCACATTGCGCCCCTTGGTATTCCATGGGGCATGCCTGTTCGAGCGTCATTTGTA
CCCTCAAGCTCTGCTTGGTGTTGGGTGTTTGTTGGGTTCTCTGCAATCCAACTCGCCTTAAATGTATTGGCAGCCGGCGT
ATTGGCATATGAGCGCAGCACATTTTGCGATCATAGCCGCTATGTTGGCGTCCAGCAAGCCTAATATTATCACTTTTGAC
C
>ASV_11683
AACTTTCAACAATGGATCACTAGGCTCTCGCAGCGATGAAGAACGCAGCGAACCGCGAAATGTAATGTGAATTGCAGAGT
TCGTGAATCATCAAATCTTTGAACGCACATTGCACTGTTTGGAATTCCAGGCAGTATTTCTGTTTGAGTATCTGTTTTCC
CATCACAATCGTACTGATTGCTGCAAGGCGTCAGTTTCGGGAGTGGATATGGATTGCCGTGTGTTGCAAAATGTGCGCAA
TCTGAAATGGATAGTGTTTCTCTCTCTCTATTTATGCGAGAAGGAACGGCTGAACTCTCCAACGAATTCAGCGCTCGGTT
C
>ASV_11684
AACTTTCAGCAATGGATCACTAGGCTCTCGCAACGATGAAGAACGCAGCGAATTGCGATAAGTAATGTGAATTGCAGAAT
TCCCAGAATCATTAAATCTTTGAACGCACATTGCGCCCTTTGGGCATGTCTGTTTGAGAATCAGTTTAATTATCATTCCT
GTTTGGGCAACCAGCAGGCGTGGACTTGGGACGTGTCTGTTAAAAGACTGGCCTGGAAATCATTTGTTGCTTTAACCACT
ATGTGGATTCAGCTGGAAGGCATGACCAAGAACGTTAGTTCACTGATTGCTGATAAAGGTTGTATACACTGGTGCGAGAG
G
>ASV_11685
AACTTTTGGCAACGGATCACTTGGTTCTCGCAACGATGAAGAACGCAGCGAAATGCGATACGTAGTGTGAATTGCAGAAT
TTCGTGAATCATCGAATCTTTGAACGCACCTTGCACTCTATTTCGGTAGAGTATGCCTGTTTGAGAATCTTAAGACCTCT
TCACCCTTTTTGGGTGAGATCTGAGCCTTTTCAATAACATTGAATGGCTTTAAAAAGATTTCTTGGATTGCAGCATCAAA
TATGTGATCTGCCAAAGTGTATGAAGGGTTCGCCCAACTTCCTTTGGTTGTGAGCATTAGCTGCGGTTGGAGCTCAACTA
T
>ASV_11686
AACTTTTAACAACGGATCTCTAGGCTCTCGCAACGATGAAGAACGCAGCGAAATGCGATAAGTAATGTGAATTGCAGAAT
TCCGTGGATCATCAAATCTTTGAACGCACATTGCACTCCTCCTCTCGGGGGAGTATGTCTGTTTGAGAATCAGTTTAATT
CTCACCCCCCATTTTGGGGAGTGGACTTGGGACTTCTCGGTAAAACGAGTGACCTTTAATATATTTGTCGCCTTGATTAT
TTGGCCCCTACTTGGAAGGCATAATTACTTGCAGAAATGCATCTTGTGCTGATAAAGAGTTGGGAATCTAGATAATTTCT
G
>ASV_11687
AACTTTCGGCAACGGATCTCTTGGTTCTGGCATCGATGAAGAACGCAGCGAAATGCGATACGTAGTGTGAATTGCAGAAT
TCAGTGAATCATCGAATCTTTGAACGCACATTGCGCCCTTTGGTATTCCAAAGGGCATGCCTGTTCGAGCGTCATTTGTA
CCCTCAAGCTTTGCTTGGTGTTGGGCGTCTTTTTGTCTCTCACGAGACTCGCCTTAAAATGATTGGCAGCCGGCCTACTG
GTTTCGGAGCGCAGCACAATTCTTGCACTTTGAATCAGCCTTGGTTGAGCATCCATCAAGACCACATTTTTTAACTTTTG
A
>ASV_11688
AACTTTCGGCAACGGATCACTAGGCTCTCGCAACGATGAAGAACGCAGCGAATTGCGATAAGTAATGTGAATTGCAGAAT
TCCCAGAATCATTAAATCTTTGAACGCACATTGCGCCCTTTGGGCATGTCTGTTTGAGAATCAGTTTAATTATCACTCCT
AATTGGGCAACTTATTAGGCGTGGACTTGGGACGTGTCTGTTAAAAGACTGGCCTGGAAATCATTTGTTGCTTTGATCAC
TATGTGGTTTCAGCTTGAAGGCATGACTAAGAACGCAAGTTCATTCATTGCTGATAATGGCTGAAAACTCTGGTGTAAGA
A
>ASV_11689
AACTTTCGGCAACGGATCTCTTGGTTCTCGCAACGATGAAGAACGCAGCGAAATGCGATACGTAGTGTGAATTGCAGAAT
TTCGTGAATCATCGAATCTTTGAACGCACCTTGCACTCTATTTCGGTAGAGTATGCCTGTTTGAGAATCTTAAGACCTCT
TCACCCTTTTTGGGTGAGATCTGAGCCTTTTCAATAACATTGAATGGCTTTAAAAAGATTTCTTGGATTGCAGCATCAAA
TATGTGATCTGCCAAAGTGTATGAAGGGTTCGCCCAACTTCCTTTGGTTGTGAGCATTAGCTGCGGTTGGAGCTCAACTA
T
>ASV_11690
AACTTTCAACAATGGATCTCTTGGTTCTCCCATCGATGAAGAACGCAGCGAAACGCGATAGGTAATGTGAATTGCAGAAT
TCCGTGAATCATCGAATCTTTGAACGCACCTTGCGCTCTATGGTATTCCGTAGAGCATGCCTGTTTGAGTGCCGTGAATC
CTCCCAACCCAAACGGTTTTTATCAAAGCTGTCTGGCGTCTGGGGTGTGGATGGGTGTCTCTGCCTCGTCTTTGTACGCA
GGCTCGCCCGAAAAGCATGTGCGCCTTGCATGCGCCTCTCCTGGGAAGGAGGCGGCCGGCTGTTTCTGCAGGCATGGCAT
G
>ASV_11691
AACTTTTGGCAATGGATCTCTAGGCTCTCGCAGCGATGAAGAACGCAGCGAACCGCGAAATGTAATGTGAATTGCAGAGT
TCGTGAATCATCAAATCTTTGAACGCACATTGCACTGTTTGGAATTCCAGGCAGTATGTCTGTTTGAGTATCTGTTTTCC
CATCACAATCGTACTGATTGCTGCAAGGCGTCAGTTTCGGGAGTGGATATGGATTGCCGCGTGTTGCAAAATGTGCGCAA
TCTGAAATGGATAGTGTTTCTCTCTCTCTCCTTAAGCGAGAAGAAACTGCTGAAATCTCTAACGAATTCAGCGCTCGGTT
C
>ASV_11692
AACTTTCGGCAATGGATCTCTAGGCTCTCGCAACGATGAAGAACGCAGCGAAATGCGATAAGTAATGTGAATTGCAGAAT
TCCGTGAATCATCAAATCTTTGAACGCACCTTGCACTCTCTTCTGGAGAGTATATCTGTTTGAGAATCAGTTTAACCTCT
CACCCTTTATATATTTCGTTAGAGATTTATGAAGTGGTGGACTATGAGACGTTTCATTCGGTTTATCGAGTGACGACTTT
AATAACATATTACTCGTAATGGATCTTTCTTTAGAGGCCTTCTAATTAAGCCTTGATCTCTCTACGGCATGACCAATTCG
A
>ASV_11693
AACTTTTGGCAATGGATCTCTAGGCTCTCGCAGCGATGAAGAACGCAGCGAACCGCGAAATGTAATGTGAATTGCAGAGT
TCGTGAATCATCAAATCTTTGAACGCACATTGCACTGTTTGGAATTCCAGGCAGTATGTCTGTTTGAGTATCTGTTTTCC
CATCACATTCGTACTGATTGCTGCAAGGCGTCAGTTTCGGGAGTGGATATGGATTGTCGTGTATTGTAAAATGTGCGCAA
TCTGAAATGGATAGTGTTTCTCTCTCTTTATACGAGAAGGAACGGCTGAAATCTCCAACGAATTCAGCGCTCGGTTCATC
A
>ASV_11694
AACTTTCAGCAACGGATCTCTTGGTTCTGGCATCGATGAAGAACGCAGCGAAATGCGATAAGTAGTGTGAATTGCAGAAT
TCAGTGAATCATCGAATCTTTGAACGCACATTGCGCCCTTTGGTATTCCAAAGGGCATGCCTGTTCGAGCGTCATTTGTA
CCCTCAAGCTTTGCTTGGTGTTGGGCGTTTGTCTGAAAAGACTCGCCTTAAAACGATTGGCAGCCGGCCTATTGGTTTTG
GAGCGCAGCACAAATTGCGCTTCTGCCTTGAGGCCTGCGTCCATGAAGCCTACAAATTCAACGTTTGACCTCGGATCAGG
T
>ASV_11695
AACTTTTGGCAACGGATCTCTTGGCTCTCGCATCGATGAAGAACGCAGCGAAATGCGATAAGTAATGTGAATTGCAGAAT
TCAGTGAATCATCGAATCTTTGAACGCACCTTGCGCTCCCTGGTATTCCGGGGAGCATGCCTGTTTGAGTGTCATGAAAA
CCCTCAACCTTAGATTGGTTAACACCTTTCTTTGGCTTGGATTTGGACGTTTGCCGATGATAAGTCGGCTCGTCTTAAAA
GTAATAGCTGGATCTGTCTCGCGACATGGTTTGACTTGGCGTAATAAGTATTTCGCTAAGGACATCTTCGGATGGCCGCG
T
>ASV_11696
AACTTTTAACAATGGATCTCTAGGCTCTCGCAGCGATGAAGAACGCAGCGAACCGCGAAATGTAATGTGAATTGCAGAGT
TCGTGAATCATCAAATCTTTGAACGCACATTGCACTGTTTGGAATTCCAGGCAGTATGTCTGTTTGAGTATCTGTTTTCC
CATCACAATCGTACTGATTGCTGCAAGGCGTCAGTTTCGGGAGTGGATATGGATTGCCGTGTGTTGCAAAATGTGCGCAA
TCTGAAATGGATAGTGTTTCTCTCTCTCTCCTTAAGCGAGAAGAAACTGCTGAAATCTCTAACGAATTCAGCGCTCGGTT
C
>ASV_11697
AACTTTTGGCAACGGATCTCTTGGTTCTGGCATCGATGAAGAACGCAGCGAAATGCGATAAGTAATGTGAATTGCAGAAT
TCAGTGAATCATCGAATCTTTGAACGCACATTGCGCCCCCTGGTATTCCGGGGGGCATGCCTGTTCGAGCGTCATTTCAC
CACTCAAGCCTCGCTTGGTATTGGGCGACGCGGTCCGCCGCGCGCCTCAAATCGACCGGCTGGGTCTTTCGTCCCCTCAG
CGTTGTGGAAACTATTCGCTAAAGGGTGTCGCGGGAGGCTACGCCGTTAAACAACCCCATTTCTAAGGTTGACCTCGGAT
C
>ASV_11698
AACTTTCGGCAACGGATCACTTGGTTCTGGCATCGATGAAGAACGCAGCGAAATGCGATAAGTAGTGTGAATTGCAGAAT
TCAGTGAATCATCGAATCTTTGAACGCACATTGCGCCCCTTGGTATTCCATGGGGCATGCCTGTTCGAGCGTCATTTGTA
CCCTCAAGCTCTGCTTGGTGTTGGGTGTTTGTTGGGTTCTCTGCAATCCAACTCGCCTTAAATGTATTGGCAGCCGGCGT
ATTGGCATATGAGCGCAGCACATTTTGCGATCATAGCCGCTATGTTGGCGTCCAGCAAGCCTAATATTATCACTTTTGAC
C
>ASV_11699
AACTTTCGACAACGGATCACTTGGTTCTGGCATCGATGAAGAACGCAGCGAAATGCGATAAGTAGTGTGAATTGCAGAAT
TCAGTGAATCATCGAATCTTTGAACGCACATTGCGCCCTTTGGTATTCCAAAGGGCATGCCTGTTCGAGCGTCATTTGTA
CCCTCAAGCTTTGCTTGGTGTTGGGCGTTTGTCTGAAAAGACTCGCCTTAAAACGATTGGCAGCCGGCCTATTGGTTTTG
GAGCGCAGCACAAATTGCGCTTCTGCCTTGAGGCCTGCGTCCATGAAGCCTACAAATTCAACGTTTGACCTCGGATCAGG
T
>ASV_11700
AACTTTCGGCAATGGATCACTTGGTTCTGGCATCGATGAAGAACGCAGCGAAATGCGATAAGTAGTGTGAATTGCAGAAT
TCAGTGAATCATCGAATCTTTGAACGCACATTGCGCCCCTTGGTATTCCATGGGGCATGCCTGTTCGAGCGTCATTTGTA
CCTTCAAGCTTTGCTTGGTGTTGGGTGTTTGTCCTGAGGGACTCGCCTTAAAGTAATTGGCAGCCAGTGTTTGGTTTTGA
AGCGCAGCACAAGTCGCGATTCAAGGCTATACGCCAGCTTCCACAAGCCTTTTTCACTTTTGACCTCGGATCAGGTAGGG
A
>ASV_11701
AACTTTCGGCAATGGATCTCTTGGTTCTCGCAACGATGAAGAACGCAGCGAAATGCGATACGTAGTGTGAATTGCAGAAT
TTCGTGAATCATCGAATCTTTGAACGCACCTTGCACTCTGTTTCGGCAGAGTATGCCTGTTTGAGAATCTTAAGACCTCT
TCAACCTTTATTGGTTGAGATCTGAGCCCCTTTCAATTGTTAAAGTTGAAATGGCTTTAAAAAGATTGCTTGGATTGCAG
CATCATTATGCAATAATGCCAGAGTGTATGAAGGGTTCGCCCAACTTCCTTTGGTTTTTGCGCATTAGCTGTTTAATTGG
G
>ASV_11702
AACTTTTAACAACGGATCACTTGGTTCTGGCATCGATGAAGAACGCAGCGAAATGCGATAAGTAATGCGAATTGCAGAAT
TTCCGTGAGTCATCGAATCTTTGAACGCACATTGCGCCCACTGGTATTCCGGTGGGCATGCCTGTTCGAGCGTCATTATC
CTCCCTCAAACCCCGGGTTTGGTGTTGGACCCAAGTTGTGCATCTGAACAACTGGTCTCAAAGACAATGACGGCGTCCGT
GGGACCCTCGGTGCAACGAGCTTCTAGGAGCACGCGTCGAGTTTCAAGGTCCTTCCGGGCCGGTCTCCTTTTTACTTTTC
A
>ASV_11703
AACTTTCGGCAATGGATCACTAGGCTCTCGCAGCGATGAAGAACGCAGCGAACCGCGAAATGTAATGTGAATTGCAGAGT
TCGTGAATCATCAAATCTTTGAACGCACATTGCACTGTTTGGAATTCCAGGCAGTATGTCTGTTTGAGTATCTGTTTTCC
CATCACATTCGTACTGATTGCTGCAAGGCGTCAGTTTCGGGAGTGGATATGGATTGTCGTGTATTGTAAAATGTGCGCAA
TCTGAAATGGATAGTGTTTCTCTCTCTTTATACGAGAAGGAACGGCTGAAATCTCCAACGAATTCAGCGCTCGGTTCATC
A
>ASV_11704
AACTTTCGGCAACGGATCTCTTGGCTCTCGCATCGATGAAGAACGCAGCGAAATGCGATAAGTAATGTGAATTGCAGAAT
TCAGTGAATCATCGAATCTTTGAACGCACCTTGCGCCCCTTGGCTATTCCGAGGGGCATGCCTGTTTGAGTATCATGAAC
ACCTCAACTCTCATGGTTCGCCGTGATGAGCTTGGACTCTGGGGGATTTGCTGGCCTGCGGTCAGCTCCCCTCAAATGAA
TCAGCCTCCCAGTGTTTGGTGGCATCACGGGTGTGATAAATATCTACGCTCGTGGTTGCCTGCCAGGTAACCTTTGGTGA
C
>ASV_11705
AACTTTTGACAATGGATCACTTGGCTTGTTCATCGATGAAGGACGCAGCAAAATGCGATAACTAATGTGAATTGCAGATT
ACGTGAATCATCAAGTCTCTGAATGCAAATTGCACCCTGTGGTATTCCGCAGGGTCTACCTGTTTGAGCCTATCACCGTA
GGGGACTTACTCTCCCCTACAATAATGGCCTTGTCCATTGAGCGCATTGCAACCTTGTGCCGCAATGTGTTAGATAGTGT
TATCTATAGACTTTATGGTTAGTTGATCATAAATACTTGGATGACAGCTAGAGTTTATACTCGGCAAGGGTAAACATCAC
T
>ASV_11706
AACTTTTGGCAATGGATCTCTTGGTTCTCGTATCGATGAAGAACGCAGCGAAACGCGATATTTCTTGTGAATTGCAGAAG
TGAATCATCAGTTTTTGAACGCACATTGCACTTTGGGGTATCCCCCAAAGTATACTTGTTTGAGCGTTGTTTCTCTCTTG
GAATTGCATTGCTTTTCTAAAATTTCGAATCAAATTCGTTTGAAAAACAACACTATTCAACCTCAGATCAAGTAGGATTA
CCCGCTGAATTTAAGCATATCAATAAGCGGAGGCTCTGTCTCTTATACACATCTCCGAGCCCACGAGACCATGATGCATC
T
>ASV_11707
AACTTTTGGCAATGGATCTCTTGGTTCTCGCATCGATGAAGAACGCAGCGAATTGCGATACGTAATATGACTTGCAGACG
TGAATCATTGAATCTTTGAACGCACATTGCGCCTTAAGGTATTCCTCAAGGCATGCGTGAATGAGCGATATTTACCCTCA
AACCTTTGGTTTGGTCTTGGCCCTAAATATCAACCGGTACTAGAATAAGTTTTAGAACCTACCCTACTTCCTCATTTTCG
TAAGACTACCCGCTGAATTTAAGCATATCAATAAGCGGAGGCTCTGTCTCTTATACACATCTCCGAGCCCACGAGACTGA
A
>ASV_11708
AACTTTTGGCAATGGATCACTTGGTTCTCCCATCGATGAAGAACGCAGCGAAACGCGATAGGTAATGTGAATTGCAGAAT
TCCGTGAATCATCGAATCTTTGAACGCACCTTGCGCTCCATGGCATTCCGTGGAGCATGCCTGTTTGAGTGCCGCGAAAT
CTCCCACCCCTAGCGGTTGCCGCAAGGCGCCGCCGGGCGGCGGGGTTGGTTGGGTGCCGCTGCCTGGGCTTTGGCCCAGG
CTCGCCCGAAATGCATGAGCGCTTAGCACTCGCACCGTCTCGAGGGAAGGCGGCGGAGCTGGCATCTGCGCATGGCATGA
T
>ASV_11709
AACTTTTGGCAACGGATCACTAGGCTCTCGCAACGATGAAGAACGCAGCGAATTGCGATAAGTAATGTGAATTGCAGAAT
TCCCAGAATCATTAAATCTTTGAACGCACATTGCGCCCTTTGGGCATGTCTGTTTGAGAATCAGTTTAATTATCACTCCT
AATTGGGCAACTTATTAGGCGTGGACTTGGGACGTGTCTGTTAAAAGACTGGCCTGGAAATCATTTGTTGCTTTGATCAC
TATGTGGTTTCAGCTTGAAGGCATGACTAAGAACGCAAGTTCATTCATTGCTGATAATGGCTGAAAACTCTGGTGTAAGA
A
>ASV_11710
AACTTTCAACAATGGATCTCTTGGTTCTCCCATCGATGAAGAACGCAGCGAAACGCGATAGGTAATGTGAATTGCAGAAT
TCCGTGAATCATCGAATCTTTGAACGCACCTTGCGCTCTATGGCAATCCGTAGAGCATGCCTGTTTGAGTGCCATGAAAT
CTCCCACCCCAAGCGGTTTTTACATGAAACGGCTTGGCGGATGGGGTCTGGATGGGTGCCTCTGCCTGCGCTACCTAGCA
CAGGCTCGCCCGAAATGCATGAGCGCCTTGAGACACTTTGCATCCGCCTCTCTGTTTGGGAGGAGGCGGCCAAGCAGTGT
T
>ASV_11711
AACTTTTGGCAATGGATCTCTAGGCTCTCGCAGCGATGAAGAACGCAGCGAACCGCGAAATGTAATGTGAATTGCAGAGT
TCGTGAATCATCAAATCTTTGAACGCACATTGCACTGTTTGGAATTCCAGGCAGTATGTCTGTTTGAGTATCTGTTTACC
CATCACAGTCGTACTGATTGCTGCAAGGCGTCAGTTTCGGGAGTGGATATGGATTGCCGTGTGTTGTAAAATGTGCGCAA
TTTGAAATGGATAGTGTTTCTCTCTCTCTCTCCTTAAGCGAGAAGAAACTGCTGAAATCTCCAACGAATTCAGCGCTCGG
T
>ASV_11712
AACTTTCGACAACGGATCTCTTGGTTCTGGCATCGATGAAGAACGCAGCGAAATGCGATAAGTAGTGTGAATTGCAGAAT
TCAGTGAATCATCGAATCTTTGAACGCACATTGCGCCCTTTGGTATTCCAAAGGGCATGCCTGTTCGAGCGTCATTTGTA
CCCTCAAGCTTTGCTTGGTGTTGGGCGTTTGTCTGAAAAGACTCGCCTTAAAACGATTGGCAGCCGGCCTATTGGTTTTG
GAGCGCAGCACAAATTGCGCTTCTGCCTTGAGGCCTGCGTCCATGAAGCCTACAAATTCAACGTTTGACCTCGGATCAGG
T
>ASV_11713
AACTTTCGACAACGGATCTCTAGGCTCTCGCAACGATGAAGAACGCAGCGAAATGCGATAAGTAATGTGAATTGCAGAAT
TCCGTGGATCATCAAATCTTTGAACGCACATTGCACTCCTCCTCTCGGGGGAGTATGTCTGTTTGAGAATCAGTTTAATT
CTCACCCCCCATTTTGGGGAGTGGACTTGGGACTTCTCGGTAAAACGAGTGACCTTTAATATATTTGTCGCCTTGATTAT
TTGGCCCCTACTTGGAAGGCATAATTACTTGCAGAAATGCATCTTGTGCTGATAAAGAGTTGGGAATCTAGATAATTTCT
G
>ASV_11714
AACTTTTGGCAATGGATCACTTGGTTCTCGCAACGATGAAGAACGCAGCGAAATGCGATACGTAGTGTGAATTGCAGAAT
TTCGTGAATCATCGAATCTTTGAACGCACCTTGCACTCTATTTCGGTAGAGTATGCCTGTTTGAGAATCTTAAGACCTCT
TCACCCTTTTTGGGTGAGATCTGAGCCTTTTCAATAACATTGAATGGCTTTAAAAAGATTTCTTGGATTGCAGCATCAAA
TATGTGATCTGCCAAAGTGTATGAAGGGTTCGCCCAACTTCCTTTGGTTGTGAGCATTAGCTGCGGTTGGAGCTCAACTA
T
>ASV_11715
AACTTTTGGCAACGGATCACTAGGCTCTCGCGACGATGAAGAACGCAGTGAAATGCGATAAGTAATGTGACTTGCTTTAC
TGTGAATCATTGAATTTTTGAACGCATTTTGCACTGTTCCCTCCAAGGAGCAGTATACCTGTTTGAGTATCGCAAAACAA
TACCAACGCCATGTTGGGAGTGTGGGGCGCTACTAGTATGTCCTTGAATGCATGTTCCTACAGTGCGGCAAGTTCCCACT
AATGGACATTCTCATTGATCTCAAATCAGGCAAGACTACCCACTGAATTTAAGCATATCAATAAGCGGAGGCTCTGTCTC
T
>ASV_11716
AACTTTTGACAATGGATCACTTGGCTCTCGCATCGATGAAGAACGCAGCGAAATGCGATAAGTAATGTGAATTGCAGAAT
TCAGTGAATCATCGAATCTTTGAACGCACCTTGCGCTCCTTGGTATTCCGAGGAGCATGCCTGTTTGAGTGTCATTAATA
TATCAACCTCTCATTTTGATGAGTGTTGGATGTGGGTTTGCTGGCCCCAAAAAGGTCAGCTCCCCTGAAATGCATTAGCG
GAACAATCTGTGGACCGTTCATTGGTGTGATAACTATCTACGCTATTGACGTGAAGCAGCTTCAGCTTCTAACAGTCCAT
T
>ASV_11717
AACTTTTGGCAATGGATCACTTGGCTCTTGCAACGATGAAGAACGCAGTGAAATGCGAAAAGTAATGCGATTTGCATGAA
TCTGTGAGTCATCAAGTCTTTGAACGCACCTTGCACCGTATGAGCAATTGTACGGTATACCTGTTTGAGAATCGTAAAAC
TCTCTTTCTACACCCTTTCGCGGGCTGTAGGAGATTTGTTGGTTGTGCGCAGCAATGCGTACTCTGATTAAAAGGATCAA
GTCTGGATTTGGCTGGTGGCCAAGGACACTGTGTGCTAGAGACGTCGCTTCGGCTGACTGTCTTCTCACGGTGCGTCCTT
G
>ASV_11718
AACTTTTGACAATGGATCTCTAGGCTCTCGCAACGATGAAGAACGCAGCGAATTGCGATAAGTAATGTGAATTGCAGAAT
TCCCAGAATCATTAAATCTTTGAACGCACATTGCGCCCTTTGGGCATGTCTGTTTGAGAATCAGTTTAATTATCATTCCT
GTTTGGGCAACCAGCAGGCGTGGACTTGGGACGTGTCTGTTAAAAGACTGGCCTGGAAATCATTTGTTGCTTTAACCACT
ATGTGGATTCAGCTGGAAGGCATGACCAAGAACGTTAGTTCACTGATTGCTGATAAAGGTTGTATACACTGGTGCGAGAG
G
>ASV_11719
AACTTTCGGCAACGGATCTCTAGGCTCTCGCAACGATGAAGAACGCAGCGAATTGCGATAAGTAGTGTGAATTGCAGATC
ACAGAATCATTAAATCTTTGAACGCACATTGCGCTCCGCTAGCCCGGAGCATGCCTGTTTGAGAATCAGTATAATTGTCC
CGCCCCTCTTGGGGCTGGGGATCTGGGACGTGTGGTGCGCAGCACGACTGGCCTGGAAGACGAGAGTGGCCGCCGTCGCC
ATAGGCATGACCAAGAACGCAAGTTCGCTGGTAGCTGGCCGGCGCGGGGGCGCTGCACGCAAGTGCGCTACACGCGGCTC
T
>ASV_11720
AACTTTCGGCAATGGATCTCTTGGCTCTCGCAACGATGAAGAACGCAGCGAAATGCGATACGTAATGTGAATTGCTTTCC
GTGAATCATCAAATCTTTGAACGCACATTGCGCTTCCTGGCATTCCGGGGAGCATGTCTGTTTGAGAATCAGTAAACCAT
CATGTGCTAGAGTTGTGGGTAACTGCTTCTCTAGTCGTGGACCTGAGCCGTCTTGCTTGCAAGTGGCTTTAAAGGTGTCC
GCCAGCGCTTTGATAAGTTGCAATCTAGGCATATGAGTAATGGGCTTCGGCTCTCTTGCTATGACTAGTGCGCAATGAAA
G
>ASV_11721
AACTTTTAACAATGGATCTCTTGGCTCTTGCAACGATGAAGAACGCAGTAAAGTGCGATATGTAGTGCGATTTGCATGAA
TCTGTGAGTCATCTAATCTTTGAACGCAACTTGCGCCTCTTTGAGGCATGTTTGTTTGAGTGCCGCATACCTTTATGCAG
CAATGCGATTTGATTCAAGTCTCCGGACCGAATCTAAATATAGCCAGATGGTGGTCAGTTTGACTAGCCCGAGTGCTAAG
CATTCTTGGAACTAGTTAGACAGCCATTAAATATCTTTTTATATTTGGCCTCAAATCAAGCAAGACTACCCGCTGAATTT
A
>ASV_11722
AACTTTTGGCAACGGATCACTTGGTTCTGGCATCGATGAAGAACGCAGCGAAATGCGATAAGTAATGTGAATTGCAGAAT
TCAGTGAATCATCGAATCTTTGAACGCACATTGCGCCCCCTGGTATTCCGGGGGGCATGCCTGTTCGAGCGTCATTTCAC
CACTCAAGCCTCGCTTGGTATTGGGCAACGCGGTCCGCCGCGTGCCTCAAATCGTCCGGCTGGGTCTTCTGTCCCCTAAG
CGTTGTGGAAACTATTCGCTAAAGGGTGTTCGGGAGGCTACGCCGTAAAACAACCCCATTTCTAAGGTTGACCTCGGATC
A
>ASV_11723
AACTTTTGACAATGGATCTCTTGGTTCTCGCAACGATGAAGAACGCAGCGAAATGCGATACGTAGTGTGAATTGCAGAAT
TTCGTGAATCATCGAATCTTTGAACGCACCTTGCACTCTGTTTCGGCAGAGTATGCCTGTTTGAGAATCTTAAGACCTCT
TCAACCTTTATTGGTTGAGATCTGAGCCCCTTTCAATTGTTAAAGTTGAAATGGCTTTAAAAAGATTGCTTGGATTGCAG
CATCATTATGCAATAATGCCAGAGTGTATGAAGGGTTCGCCCAACTTCCTTTGGTTTTTGCGCATTAGCTGTTTAATTGG
A
>ASV_11724
AACTTTCGGCAATGGATCACTTGGCTCTCGCATCGATGAAGAACGCAGCGAAATGCGATAAGTAATGTGAATTGCAGAAT
TCAGTGAATCATCGAATCTTTGAACGCACCTTGCGCTCCCTGGTATTCCGGGGAGCATGCCTGTTTGAGTGTCATGAAAA
CCCTCAACCTTAGATTGGTTAACACCTTTCTTTGGCTTGGATTTGGACGTTTGCCGATGATAAGTCGGCTCGTCTTAAAA
GTAATAGCTGGATCTGTCTCGCGACATGGTTTGACTTGGCGTAATAAGTATTTCGCTAAGGACATCTTCGGATGGCCGCG
T
>ASV_11725
AACTTTTGGCAATGGATCTCTTGGCTTGTTCATCGATGAAGGACGCAGCAAAATGCGATAACTAATGTGAATTGCAGATT
ACGTGAATCATCAAGTCTCTGAATGCAAATTGCACCCTGTGGTATTCCGCAGGGTCTACCTGTTTGAGCCTATCACCGTA
GGGGACTTACTCTCCCCTACAATAATGGCCTTGTCCATTGAGCGCATTGCAACCTTGTGCCGCAATGTGTTAGATAGTGT
TATCTATAGACTTTATGGTTAGTTGATCATAAATAGTTGGATGACAGCTAGAGTTTATACTCGGCAAGGGTAAACATCAC
T
>ASV_11726
AACTTTTAGCAATGGATCTCTTGGCTCTCGCATCGATGAAGAACGCAGCGAAATGCGATAAGTAATGTGAATTGCAGAAT
TCAGTGAATCATCGAATCTTTGAACGCACCTTGCGCTCCTTGGTATTCCGAGGAGCATGCCTGTTTGAGTGTCATTAATA
TATCAACCTCTCATTTTGATGAGTGTTGGATGTGGGTTTGCTGGCCCCAAAAAGGTCAGCTCCCCTGAAATGCATTAGCG
GAACAATCTGTGGACCGTTCATTGGTGTGATAACTATCTACGCTATTGACGTGAAGCAGCTTCAGCTTCTAACAGTCCAT
T
>ASV_11727
AACTTTTAGCAATGGATCTCTTGGTTCTGGCATCGATGAAGAACGCAGCGAAATGCGATAAGTAATGCGAATTGCAGAAT
TTCCGTGAGTCATCGAATCTTTGAACGCACATTGCGCCCACTGGTATTCCGGTGGGCATGCCTGTTCGAGCGTCATTATC
CTCCCTCAAACCCCGGGTTTGGTGTTGGACCCAAGTTGTGCATCTGAACAACTGGTCTCAAAGACAATGACGGCGTCCGT
GGGACCCTCGGTGCAACGAGCTTCTAGGAGCACGCGTCGAGTTTCAAGGTCCTTCCGGGCCGGTCTCCTTTTTACTTTTC
C
>ASV_11728
AACTTTCGGCAACGGATCACTTGGTTCTGGCATCGATGAAGAACGCAGCGAAATGCGATAAGTAATGTGAATTGCAGAAT
TCAGTGAATCATCGAATCTTTGAACGCACATTGCGCCCCCTGGTATTCCGGGGGGCATGCCTGTTCGAGCGTCATTTCAC
CACTCAAGCCTCGCTTGGTATTGGGCAACGCGGTCCGCCGCGTGCCTCAAATCGTCCGGCTGGGTCTTCTGTCCCCTAAG
CGTTGTGGAAACTATTCGCTAAAGGGTGTTCGGGAGGCTACGCCGTAAAACAACCCCATTTCTAAGGTTGACCTCGGATC
A
>ASV_11729
AACTTTCGGCAACGGATCACTAGGCTCTCGCAACGATGAAGAACGCAGCGAATTGCGATAAGTAGTGTGAATTGCAGATC
ACAGAATCATTAAATCTTTGAACGCACATTGCGCTCCCTAGGAGCATGTCTGTTTGAGAATCTGTTTAATTATCGCCCCG
TGTCGCACCCTGTGTGCTGGCATCGCGGGTGGATTTGGGACTTGTCTTTCGAGACTGGCCTGGAAGCAATGTGCCCGAGC
GGCTGCCTAAAGGCATGACCAAGAACGCAAGTTCGTGATTGCTGACTAGGGCCTGCAACTTGAGCACCCACCATCAATTG
T
>ASV_11730
AACTTTCGGCAATGGATCACTTGGCTCTTGCAACGATGAAGAACGCAGTAAAGTGCGATATGTAGTGCGATTTGCATGAA
TCTGTGAGTCATCTAATCTTTGAACGCAACTTGCGCCTCTCTGAGGCATGTTTGTTTGAGTGCCGCATACCTTTATGCAG
CAATGCGATTTGACTCTTGTCTAAAGACCGAGTTTAAATGTAGCCAGATGGTGGTCAGTGCGACTAGCCCGAGTGCTAAG
CATTCTTGGAACTAGTTGGACAGCCATTATATAACTATCATTTTTAAATTGGCCTCAAATCAAGCAAGACTACCCGCTGA
A
>ASV_11731
AACTTTTGACAATGGATCACTTGGTTCTGGCATCGATGAAGAACGCAGCGAAATGCGAAAAGTAGTGTGAATTGCAGAAT
TCAGTGAATCATCGAATCTTTGAACGCACATTGCGCCCCTTGGTATTCCATGGGGCATGCCTGTTCGAGCGTCATTTGTA
CCCTCAAGCTCAGTCTTGGTGTTGGGTGTTTGTCCTGCCCTCGCGGCGGACTCGCCTTAAAGTCATTGGCAGCCGGAATA
AATCTGGGGAACGCAGCACAACTGCAGCCTCTGGTCTTATACGCCGAGCGTCCAACAAGCCTTTTTTCTTGCGTTTGACC
T
>ASV_11732
AACTTTTGGCAACGGATCACTAGGCTCTCGCAACGATGAAGAACGCAGAGAATTGCGATAAGTAGTGTGAATTGCAGATC
ACAGAATCATTAAATCTTTGAACGCACATTGCGCTCCGCTAGCCCGGAGCATGTCTGTTTGAGAATCAGTATAATTGTCC
CGCCCCTCTTGGGGCTGGGGATCTGGGACGTGTGGTGCGCAGCACGACTGGCCTGGAAGACGAGAGTGGCCGCCGTCGCC
ATAGGCATGACCAAGAACGCAAGTTCGCTGGTAGCTGGCCGGCGCGGGGGCGCTGCACGCAAGTGCGCTACACGCGGCTC
T
>ASV_11733
AACTTTCAGCAACGGATCACTAGGCTCTCGCAGCGATGAAGAACGCAGCGAACCGCGAAATGTAATGTGAATTGCAGAGT
TCGTGAATCATCAAATCTTTGAACGCACATTGCACTGTTTGGAATTCCAGGCAGTATGTCTGTTTGAGTATCTGTTTTCC
CATCACAGTCGTACTGATTGCTGCAAGGCGTCAGTTTCGGGAGTGGATATGGATTGCCGTGTATTGTAAAATGTGCGCAA
TCTGAAATGGATATTGTTTCTCTCTCTCTCTATACGAGAAGGAACTGCTGAACTCTTTACGAATTCAGTGCTCGGTTCAT
C
>ASV_11734
AACTTTTGGCAATGGATCTCTTGGTTCTGGCATCGATGAAGAACGCAGCGAAATGCGATAAGTAATGTGAATTGCAGAAT
TCAGTGAATCATCGAATCTTTGAACGCACATTGCGCCCCCTGGTATTCCGGGGGGCATGCCTGTTCGAGCGTCATTTCAC
CACTCAAGCCTCGCTTGGTATTGGGCAACGCGGTCCGCCGCGTGCCTCAAATCGTCCGGCTGGGTCTTCTGTCCCCTAAG
CGTTGTGGAAACTATTCGCTAAAGGGTGTTCGGGAGGCTACGCCGTAAAACAACCCCATTTCTAAGGTTGACCTCGGATC
A
>ASV_11735
AACTTTTGGCAATGGATCACTAGGCTCTCACATCGATGAAGAACACAGTGAAATGTGATAAGTAATGTGAATTGCAGAAT
TCAGTGAATCATCGAATCTTTGAACGCATCTTGCACCTTTTGGTATTCCAAAAGGTACACCTGTTTGAGTGTCATGAAAC
CCTCTCATTAAACATTTTATTTTTGATTTGTTTAGTGGATGTTGAGTGTTGCTGTACCTATAGCTCACTTTAAATATATA
AGTCACTTTTCAAATAAGTTGGATTGACTTGGTGTAATAATTTTATCATCACATCAAGGAAAGTAGTAAAACACTTGCCA
T
>ASV_11736
AACTTTTGGCAATGGATCACTTGGTTCTGGCATCGATGAAGAACGCAGCGAAATGCGATAAGTAATGTGAATTGCAGAAT
TCAGTGAATCATCGAATCTTTGAACGCACATTGCGCCCCCTGGTATTCCGGGGGGCATGCCTGTTCGAGCGTCATTTCAC
CACTCAAGCCTCGCTTGGTATTGGGCAACGCGGTCCGCCGCGTGCCTCAAATCGACCGGCTGGGTCTTCTGTCCCCTAAG
CGTTGTGGAAACTATTCGCTAAAGGGTGTTCGGGAGGCTACGCCGTAAAACAACCCCATTTCTAAGGTTGACCTCGGATC
A
>ASV_11737
AACTTTCGGCAATGGATCACTTGGCTCTCGCATCGATGAAGAACGTAGCGAATTACGATATGTAATGTGAATTGCAGAAT
TCAGTGAATCATCGAATCTTTGAACGCATCTTGCGCTCTCTGGTATTCCGGAGAGCATGCCTGTTTGAGTGTCATGAATC
TCTCAAATACAAAACTTGATTGTTTTTGTGTTTGGACTTGGAAGCTTGTCGGCGCAAGTCGACTCTTCTTAAATGCATTA
GCTGGGGTTTATATAGTGGATCCTTGGTGTGATAATTATCTACGCCTTGAAGTCCCTGTAGACCTTGCTTCAAACCGTCT
T
>ASV_11738
AACTTTTGACAATGGATCTCTTGGCTCTCGCATCGATGAAGAACGCAGCGAAATGCGATAAGTAATGTGAATTGCAGAAT
TCAGTGAATCATCGAATCTTTGAACGCACCTTGCGCTCCTTGGTATTCCGAGGAGCATGCCTGTTTGAGTGTCATTAATA
TATCAACCTCTCATTTTGATGAGTGTTGGATGTGGGTTTGCTGGCCCCAAAAAGGTCAGCTCCCCTGAAATGCATTAGCG
GAACAATCTGTGGACCGTTCATTGGTGTGATAACTATCTACGCTATTGACGTGAAGCAGCTTCAGCTTCTAACAGTCCAT
T
>ASV_11739
AACTTTTGGCAACGGATCACTTGGCTCTTGCAACGATGAAGAACGCAGTAAAGTGCGATATGTAGTGCGATTTGCATGAA
TCTGTGAGTCATCTAATCTTTGAACGCAACTTGCGCCTCTCTGAGGCATGTTTGTTTGAGTGCCGCATACCTTTATGCAG
CAATGCGATTTGACTCTTGTCTAAAGACCGAGTTTAAATGTAGCCAGATGGTGGTCAGTGCGACTAGCCCGAGTGCTAAG
CATTCTTGGAACTAGTTGGACAGCCATTATATAACTATCATTTTTAAATTGGCCTCAAATCAAGCAAGACTACCCGCTGA
A
>ASV_11740
AACTTTCAGCAATGGATCTCTAGGCTCTCGCAACGATGAAGAACGCAGCGAATTGCGATAAGTAATGTGAATTGCAGAAT
TCCCAGAATCATTAAATCTTTGAACGCACATTGCGCCCTTTGGGCATGTCTGTTTGAGAATCAGTTTAATTATCATTCCT
GTTTGGGCAACCAGCAGGCGTGGACTTGGGACGTGTCTGTTAAAAGACTGGCCTGGAAATCATTTGTTGCTTTAACCACT
ATGTGGATTCAGCTGGAAGGCATGACCAAGAACGTTAGTTCACTGATTGCTGATAAAGGTTGTATACACTGGTGCGAGAG
G
>ASV_11741
AACTTTTGACAATGGATCACTAGGCTCTCGCAACGATGAAGAACGCAGCGAAATGCGATAAGTAATGTGAATTGCAGAAT
TCCGTGGATCATCAAATCTTTGAACGCACATTGCACTTAGGGCATTACCCTGAGTATGTCTGTTTGAGAATCTGTTTAAT
TCTCTTTCTGAATTTTGGTTTAGAAAGGACTTGGGGCCAGTCAAAGTAGCAATTTTGACGGACCTTAATGATATTGCCGC
TGTGAGCTTGTAAGACTTTTCTCTTGAAGGCATAATTAATTGCGCTTGCGCATTTTCAGTGCTGATAAAAGTAAAAAGAC
A
>ASV_11742
AACTTTCGACAATGGATCTCTTGGTTCTGGCATCGATGAAGAACGCAGCGAAATGCGATACGTAGTGTGAATTGCAGAAT
TCAGTGAATCATCGAATCTTTGAACGCACATTGCGCCCTTTGGTATTCCAAAGGGCATGCCTGTTCGAGCGTCATTTGTA
CCCTCAAGCTTTGCTTGGTGTTGGGCGTCTTTGTCTCTCACGAGACTCGCCTTAAAATGATTGGCAGCCGACCTACTGGT
TTCGGAGCGCAGCACAATTCTTGCACTTTGAATCAGCCTTGGTTGAGCATCCATCAAGACCACATTTTTTTCAACTTTTG
A
>ASV_11743
AACTTTCGGCAATGGATCTCTTGGTTCTGGCATCGATGAAGAACGCAGCGAAATGCGATAAGTAATGTGAATTGCAGAAT
TCAGTGAATCATCGAATCTTTGAACGCACATTGCGCCCCCTGGTATTCCGGGGGGCATGCCTGTTCGAGCGTCATTTCAC
CACTCAAGCCTCGCTTGGTATTGGGCAACGCGGTCCGCCGCGTGCCTCAAATCGTCCGGCTGGGTCTTCTGTCCCCTAAG
CGTTGTGGAAACTATTCGCTAAAGGGTGTTCGGGAGGCTACGCCGTAAAACAACCCCATTTCTAAGGTTGACCTCGGATC
A
>ASV_11744
AACTTTCGGCAACGGATCTCTTGGTTCTCCCATCGATGAAGAACGCAGCGAAACGCGATAGGTAATGTGAATTGCAGAAT
TCCGTGAATCATCGAATCTTTGAACGCACCTTGCGCTCTATGGCAATCCGTAGAGCATGCCTGTTTGAGTGCCATGAAAT
CTCCCACCCCAAGCGGTTTTTGAATGTGAAACGGCTTGGCGGATGGGGTCTGGATGGGTGCCTCTGCCTGTGCTAACCTT
TTAGCCCACAGGCTCGCCCGAAATGCATGAGCGCCTTGGGACACTTTGCATCCGCCTCTCTTGTGGGAGGAGGCGGCCAA
G
>ASV_11745
AACTTTCAGCAATGGATCTCTTGGTTCTCGCAACGATGAAGAACGCAGCGAAATGCGATACGTAGTGTGAATTGCAGAAT
TTCGTGAATCATCGAATCTTTGAACGCACCTTGCACTCTGTTTCGGCAGAGTATGCCTGTTTGAGAATCTTAAGACCTCT
TCAACCTTTATTGGTTGAGATCTGAGCCCCTTTCAATTGTTAAAGTTGAAATGGCTTTAAAAAGATTGCTTGGATTGCAG
CATCATTATGCAATAATGCCAGAGTGTATGAAGGGTTCGCCCAACTTCCTTTGGTTTTTGCGCATTAGCTGTTTAATTGG
G
>ASV_11746
AACTTTTAGCAATGGATCACTTGGCTCTCGCATCGATGAAGAACGCAGCGAAATGCGATAAGTAATGTGAATTGCAGAAT
TCAGTGAATCATCGAATCTTTGAACGCACCTTGCGCTCCTTGGTATTCCGAGGAGCATGCCTGTTTGAGTGTCATTAATA
TATCAACCTCTCATTTTGATGAGTGTTGGATGTGGGTTTGCTGGCCCCAAAAAGGTCAGCTCCCCTGAAATGCATTAGCG
GAACAATCTGTGGACCGTTCATTGGTGTGATAACTATCTACGCTATTGACGTGAAGCAGCTTCAGCTTCTAACAGTCCAT
T
>ASV_11747
AACTTTTAGCAATGGATCACTTGGTTCTCGTATCGATGAAGAACGCAGCGAAACGCGATATTTCTTGTGAATTGCAGAAG
TGAATCATCAGTTTTTGAACGCACATTGCACTTTGGGGTATCCCCCAAAGTATACTTGTTTGAGCGTTGTTTCTCTCTTG
GAATTGCATTGCTTTTCTAAAATTTCGAATCAAATTCGTTTGAAAAACAACACTATTCAACCTCAGATCAAGTAGGATTA
CCCGCTGAATTTAAGCATATCAATAAGCGGAGGCTCTGTCTCTTATACACATCTCCGAGCCCACGAGACCATGATGCATC
T
>ASV_11748
AACTTTCAGCAACGGATCACTAGGCTCTCGCAACGATGAAGAACGCAGCGAATTGCGATAAGTAATGTGAATTGCAGAAT
TCCCAGAATCATTAAATCTTTGAACGCACATTGCGCCCTTTGGGCATGTCTGTTTGAGAATCAGTTTAATTATCATTCCT
GTTTGGGCAACCAGCAGGCGTGGACTTGGGACGTGTCTGTTAAAAGACTGGCCTGGAAATCATTTGTTGCTTTAACCACT
ATGTGGATTCAGCTGGAAGGCATGACCAAGAACGTTAGTTCACTGATTGCTGATAAAGGTTGTATACACTGGTGCGAGAG
G
>ASV_11749
AACTTTTGGCAATGGATCTCTTGGCTCTGGCATCGATGAAGAACGCAGCGAAATGCGATAAGTAATGTGAATTGCAGAAT
TTAGTGAATCATCGAATCTTTGAACGCACATTGCGCCCCTTGGCATTCCGAGGGGCATGCCTGTTCGAGCGTCATAACAC
CCCCCTCAAGCTGCCCTTGTGGTGGCTTCGGTGTTGGGGCTCGTCGCAGTTTTGCGGTGGCCCTTAAAGACAGTGGCGGT
CCCCGCGTGGGCTCTACGCGTAGTAACTTGTTCCTCGCGACAGAGTGACGCTCGTGATCAGCCAGAACCACCCACCTTTG
T
>ASV_11750
AACTTTTGACAATGGATCACTTGGTTCTCGCAACGATGAAGAACGCAGCGAAATGCGATACGTAATGCGAATTGCAGAAT
TCAGTGAATCATCAAAACTTTGAACGCATATTGCGCCTCCGGGATATGCCTGGGAGCATGCCTGTTTGAGTGCCTGTTGT
CCTCACTCGCCGTGTCTTGGCCGATCTGGGTTTGCCATTGAGTTGGCCCCGCGGTCATCGGCGGAAGCTTGGGCCGTCCC
AGCATCCACCTGCTCCGCCCTTCGGTCTTTGTTGACCGCTGGTCGGCGGTGGGCGCTGTGTCGCCCGAAGTGAAGAGACG
C
>ASV_11751
AACTTTTGGCAATGGATCTCTAGGCTCGTGGATCGATGAAGAGCGCAGCAAAATGCGATACGTAGTGTGAATTGCAGAAT
TCAGTGAATCATCGAATCCTTGAACGCAAATTGCGGTTTTCGGCTAATCCGAAAACCATGCTTGGTTGAGTATCACGCTT
CAGCGTATGCAATTCTTTTTAGCAATAAATTGAAAGTGCTTCCTTACGAGGACGATAAGAAGATTCCGTTTCTCTTTTAT
TAGAGAGGTTGTTCTTTTAAATACAGCAAGGCGCATGACTTTTAAAGTTTATTGCAGCTACTTGTGTGGCAATTTATTCT
T
>ASV_11752
AACTTTCGGCAATGGATCTCTTGGCTCTTGCAACGATGAAGAACGCAGTAAAGTGCGATATGTAGTGCGATTTGCATGAA
TCTGTGAGTCATCTAATCTTTGAACGCAACTTGCGCCTCTCTGAGGCATGTTTGTTTGAGTGCCGCATACCTTTATGCAG
CAATGCGATTTGACTCTTGTCTAAAGACCGAGTTTAAATGTAGCCAGATGGTGGTCAGTGCGACTAGCCCGAGTGCTAAG
CATTCTTGGAACTAGTTGGACAGCCATTATATAACTATCATTTTTAAATTGGCCTCAAATCAAGCAAGACTACCCGCTGA
A
>ASV_11753
AACTTTTGGCAACGGATCACTAGGCTCTCGCAGCGATGAAGAACGCAGCGAACCGCGAAATGTAATGTGAATTGCAGAGT
TCGTGAATCATCAAATCTTTGAACGCACATTGCACTGTTTGGAATTCCAGGCAGTATGTCTGTTTGAGTATCTGTTTTTC
CATCACAATCGTACTGATTGCTGCAAGGCGTCAGTTTCGGGAGTGGATATGGATTGCCGTGTGTTGCAAAATGTGCGCAA
TCTGAAATGGATAGTGTTTCTCTCTCTCTCCTTAAGCGAGAAGAAACTGCTGAAATCTCCAACGAATTCAGCGCTCGGTT
C
>ASV_11754
AACTTTTGGCAATGGATCACTTGGCTCTTGCAACGATGAAGAACGCAGTAAAGTGCGATATGTAGTGCGATTTGCATGAA
TCTGTGAGTCATCTAATCTTTGAACGCAACTTGCGCCTCTCTGAGGCATGTTTGTTTGAGTGCCGCATACCTTTATGCAG
CAATGCGATTTGACTCTTGTCTAAAGACCGAGTTTAAATGTAGCCAGATGGTGGTCAGTGCGACTAGCCCGAGTGCTAAG
CATTCTTGGAACTAGTTGGACAGCCATTATATAACTATCATTTTTAAATTGGCCTCAAATCAAGCAAGACTACCCGCTGA
A
>ASV_11755
AACTTTCGGCAACGGATCTCTTGGCTCTTGCAACGATGAAGAACGCAGCGAAATGCGATACGTAATGTGAATCGCAGGAA
CTCGTGAATCATTAAATCTTTGAACGCATATTGCACTTTTTGGTATTCCGAAAAGTATGCCTGTTTGAGTATCATATCCA
TCTCACAAAGCAATTTGTGGACTTGGGCGTTCTTGGTAACAAGTCGCCTAGAATATAGATTCTTTACCGGCGATCGAGTC
TGGCAAAGGTGTGCTAACATTGTTCACTGAAGCTGGCTAGTGACCCAACAATTTGATCTCAAATCAGGTAAGAGGACCCG
C
>ASV_11756
AACTTTTGACAATGGATCTCTAGGCTCTCGCAACGATGAAGAACGCAGCGAAATGCGATAAGTAATGTGAATTGCAGAAT
TCCGTGGATCATCAAATCTTTGAACGCACATTGCACTTAGGGCATTACCCTGAGTATGTCTGTTTGAGAATCTGTTTAAT
TCTCTTTCTGAATTTTGGTTTAGAAAGGACTTGGGGCCAGTCAAAGTAGCAATTTTGACGGACCTTAATGATATTGCCGC
TGTGAGCTTGTAAGACTTTTCTCTTGAAGGCATAATTAATTGCGCTTGCGCATTTTCAGTGCTGATAAAAGTAAAAAGAC
A
>ASV_11757
AACTTTTGGCAATGGATCACTAGGCTCTCGCAGCGATGAAGAACGCAGCGAACCGCGAAATGTAATGTGAATTGCAGAGT
TCGTGAATCATCAAATCTTTGAACGCACATTGCACTGTTTGGAATTCCAGGCAGTATGTCTGTTTGAGTATCTGTTTTCC
CATCACAGTCGTACTGATTGCTGCAAGGCGTCAGTTGCGGGAGTGGATATGGATTGTCGTGTGTTGTAAAATGTGCGCAA
TCTGAAATGGATAGTGTTTCTCTCTCTCTATTTATGCGAGAAGGAACGGCTGAACTCTCCAACGAATTCAGCGCTCGGTT
C
>ASV_11758
AACTTTTGGCAATGGATCACTTGGTTCTGGCATCGATGAAGAACGCAGCGAAATGCGATAAGTAATGTGAATTGCAGAAT
TCAGTGAATCATCGAATCTTTGAACGCACATTGCGCCCCCTGGTATTCCGGGGGGCATGCCTGTTCGAGCGTCATTTCAC
CACTCAAGCCTCGCTTGGTATTGGGCGACGCGGTCCGCCGCGCGCCTCAAATCGACCGGCTGGGTCTTTCGTCCCCTCAG
CGTTGTGGAAACTATTCGCTAAAGGGTGTCGCGGGAGGCTACGCCGTTAAACAACCCCATTTCTAAGGTTGACCTCGGAT
C
>ASV_11759
AACTTTTGGCAATGGATCACTTGGCTCTTGCAACGATGAAGAACGCAGCGAAATGCGATACGTAATGTGAATCGCAGGAA
CTCGTGAATCATTAAATCTTTGAACGCATATTGCACTTTTTGGTATTCCGAAAAGTATGCCTGTTTGAGTATCATATCCA
TCTCACAAAGCAATTTGTGGACTTGGGCGTTCTTGGTAACAAGTCGCCTAGAATATAGATTCTTTACCGGCGATCGAGTC
TGGCAAAGGTGTGCTAACATTGTTCACTGAAGCTGGCTAGTGACCCAACAATTTGATCTCAAATCAGGTAAGAGGACCCG
C
>ASV_11760
AACTTTCGACAATGGATCACTAGGCTCTCGCAACGATGAAGAACGCAGCGAATTGCGATAAGTAATGTGAATTGCAGAAT
TCCCAGAATCATTAAATCTTTGAACGCACATTGCGCCCTTTGGGCATGTCTGTTTGAGAATCAGTTTAATTATCATTCCT
GTTTGGGCAACCAGCAGGCGTGGACTTGGGACGTGTCTGTTAAAAGACTGGCCTGGAAATCATTTGTTGCTTTAACCACT
ATGTGGATTCAGCTGGAAGGCATGACCAAGAACGTTAGTTCACTGATTGCTGATAAAGGTTGTATACACTGGTGCGAGAG
G
>ASV_11761
AACTTTCAGCAATGGATCACTTGGCTCTCGTACCGATGAAGAACGCAGCAAATTGCGATACGTATCATGATCTGCAAACG
TGAATCATTAATCTTTGAACGCACATGGCGCGCCTTGGCGCATGCGGGGTGGAGCATACATTTTCTCCTCAGGGCCTTAG
AATCAACAGTCAGAAAACAAGTTCTCGACTTTTTTGTTTCTCCCCCCCGTAAGACTACCCGCTGAATTTAAGCATATCAA
TAAGCGGAGGCTCTGTCTCTTATACACATCTCCGAGCCCACGAGACCTCAAGTGATCTCGTATGCCGTCTTCTGCTTGAA
A
>ASV_11762
AACTTTCGGCAACGGATCACTTGGTTCTCCCATCGATGAAGAACGCAGCGAAACGCGATAGGTAATGTGAATTGCAGAAT
TCCGTGAATCATCGAATCTTTGAACGCACCTTGCGCTCTATGGTATTCCGTAGAGCATGCCTGTTTGAGTGCCGTGAATT
CTCCCATCCCAAGCGGTTTTTATCAAAGAATTGCTAGGCGAAGGGGTTGAGATGGGCGTTATTATAACTGCTTTTCTTCT
CTAGAAAAGCTCGCCCGAAAAACAGCTAACGCCTCTGGGCCACTTTGCATCCGCTTCTCTGAGGGGAGAAGCGGCCAAGC
G
>ASV_11763
AACTTTTAACAATGGATCACTAGGCTCTCGCAACGATGAAGAACGCAGCGAAATGCGATAAGTAATGTGAATTGCAGAAT
TCCGTGAATCATCAAATCTTTGAACGCACCTTGCACTCTCTTCTGGAGAGTATATCTGTTTGAGAATCAGTTTAACCTCT
CACCCTTTATATATTTCGTTAGAGATTTATGAAGTGGTGGACTATGAGACGTTTCATTCGGTTTATCGAGTGACGACTTT
AATAACATATTACTCGTAATGGATCTTTCTTTAGAGGCCTTCTAATTAAGCCTTGATCTCTCTACGGCATGACCAATTCG
A
>ASV_11764
AACTTTTGGCAATGGATCTCTTGGCTCTTGCAACGATGAAGAACGCAGTAAAGTGCGATATGTAGTGCGATTTGCATGAA
TCTGTGAGTCATCTAATCTTTGAACGCAACTTGCGCCTCTCTGAGGCATGTTTGTTTGAGTGCCGCATACCTTTATGCAG
CAATGCGATTTGACTCTTGTCTAAAGACCGAGTTTAAATGTAGCCAGATGGTGGTCAGTGCGACTAGCCCGAGTGCTAAG
CATTCTTGGAACTAGTTGGACAGCCATTATATAACTATCATTTTTAAATTGGCCTCAAATCAAGCAAGACTACCCGCTGA
A
>ASV_11765
AACTTTTGGCAATGGATCACTTGGTTCTGGCATCGATGAAGAACGCAGCGAAATGCGATAAGTAGTGTGAATTGCAGAAT
TCAGTGAATCATCGAATCTTTGAACGCACATTGCGCCCTTTGGTATTCCTTAGGGCATGCCTGTTCGAGCGTCATTTAAA
CCTTCAAGCTCAGCTTGGTGATGGGTGACTGTCCTCCCCTCGCGGGGGGACTCGCCTCAAAAACATTGGCGGCCGGTACA
TTGGCTTCGAGCGCAGCAGAAACGCGGTCTCGAGCCCGGTGGATCGGCTCCCATAAGTCTATTCTTTTATTTTGACCTCG
G
>ASV_11766
AACTTTTGGCAACGGATCTCTTGGTTCTCGCATCGATGAAGAACGCAGCGAAATGCGATAAGTAATGTGAATTGCAGAAT
TCAGTGAATCATCGAATCTTTGAACGCACATTGCGCCCCTTGGTATTCCGAGGGGCATGCCTGTTCGAGCGTCATTACAC
CACTCAAGCTATGCTTGGTATTGGGCGTCGTCCTTAGTTGGGCGCGCCTTAAAGACCTCGGCGAGGCCACTCCGGCTTTA
GGCGTAGTAGAATTTATTCGAACGTCTGTCAAAGGAGAGGAACTCTGCCGACTGAAACCTTTATTTTTCTAGGTTGACCT
C
>ASV_11767
AACTTTCGGCAACGGATCACTAGGCTCTCGCAGCGATGAAGAACGCAGCGAACCGCGAAATGTAATGTGAATTGCAGAGT
TCGTGAATCATCAAATCTTTGAACGCACATTGCACTGTTTGGAATTCCAGGCAGTATGTCTGTTTGAGTATCTGTTTTCC
CATCACATTCGTACTGATTGCTGCAAGGCGTCAGTTTCGGGAGTGGATATGGATTGTCGTGTATTGTAAAATGTGCGCAA
TCTGAAATGGATAGTGTTTCTCTCTCTTTATACGAGAAGGAACGGCTGAAATCTCCAACGAATTCAGCGCTCGGTTCATC
A
>ASV_11768
AACTTTCGGCAACGGATCACTAGGCTCGTGGATCGATGAAGAGCGCAGCAAAATGCGATACGTAGTGTGAATTGCAGAAT
TCAGTGAATCATCGAATCCTTGAACGCAAATTGCGGTTTTCGGCTAATCCGAAAACCATGCTTGGTTGAGTATCACGCTT
CAGCGTATGCAATTCTTTTTAGCAATAAATTGAAAGTGCTTCCTTACGAGGACGATAAGAAGATTCCGTTTCTCTTTTAT
TAGAGAGGTTGTTCTTTTAAATACAGCAAGGCGCATGACTTTTAAAGTTTATTGCAGCTACTTGTGTGGCAATTTATTCT
T
>ASV_11769
AACTTTCGGCAACGGATCTCTTGGTTCTGGCATCGATGAAGAACGCAGCGAAATGCGATAAGTAATGCGAATTGCAGAAT
TCCAGTGAGTCATCGAATCTTTGAACGCACATTGCGCCCTTTGGTATTCCGAAGGGCATGCCTGTTCGAGCGTCATTATC
ACCCCTCAAACTCTGGGTTGCCTTTCACCGGGCCTCCCTCAGTTTGGCGTTGGACGGCTGGTTCGAGCAATCGAACCCCT
CCCAAAGACAATGACGGAGTCCTGTTTCGACCCTCGGTACATGGAGCACCTTTGCGGGAGCACGTGCCGGACCCCTAAAA
G
>ASV_11770
AACTTTTGGCAATGGATCTCTTGGTTCTCGCATCGATGAAGAACGCAGCGAACTGCGATAATTAGTGTGAATTGCAGATA
TCCGTGAATCATCGAATCTTCTAACGCATATTGCGCTTTCTGGCTTGCTGGAAAGCATACCTGTTTGAGGGTCAGCAACC
ATGATCACGAATTACATTCGTGGACGATAAGATTCAATCTTAGGATTGTATCTTTAATTAAATTGTCGCGTTAATTTAAG
TTAACTGCGCATCTAAAATAATGTATCAGAGTTCTAATGTGACTAGTAGGAGATTTGCTTTACGCAGATCAAACTGAAAG
T
>ASV_11771
AACTTTTGGCAACGGATCTCTTGGCTTGTTCATCGATGAAGGACGCAGCAAAATGCGATAACTAATGTGAATTGCAGATT
ACGTGAATCATCAAGTCTCTGAATGCAAATTGCACCCTGTGGTATTCCGCAGGGTCTACCTGTTTGAGCCTATCACCGTA
GGGGACTTACTCTCCCCTACAATAATGGCCTTGTCCATTGAGCGCATTGCAACCTTGTGCCGCAATGTGTTAGATAGTGT
TATCTATAGACTTTATGGTTAGTTGATCATAAATAGTTGGATGACAGCTAGAGTTTATACTCGGCAAGGGTAAACATCAC
T
>ASV_11772
AACTTTTGACAATGGATCTCTTGGTTCTGGCATCGATGAAGAACGCAGCGAAATGCGATAAGTAATGCGAATTGCAGAAT
TTCCGTGAGTCATCGAATCTTTGAACGCACATTGCGCCCACTGGTATTCCGGTGGGCATGCCTGTTCGAGCGTCATTATC
CTCCCTCAAACCCCGGGTTTGGTGTTGGACCCAAGTTGTGCATCTGAACAACTGGTCTCAAAGACAATGACGGCGTCCGT
GGGACCCTCGGTGCAACGAGCTTCTAGGAGCACGCGTCGAGTTTCAAGGTCCTTCCGGGCCGGTCTCCTTTTTACTTTTC
A
>ASV_11773
AACTTTTAGCAATGGATCACTAGGCTCTCGCAACGATGAAGAACGCAGCGAATTGCGATAAGTAGTGTGAATTGCAGATC
ACAGAATCATTAAATCTTTGAACGCACATTGCGCTCCGCTAGCCCGGAGCATGTCTGTTTGAGAATCAGTATAATTGTCC
CGCCCCTCTTGGGGCTGGGGATCTGGGACGTGTGGTGCTCAGCACGACTGGCCTGGAAGACGAGAGTGGCCGCCGTCGCC
ATAGGCATGACCAAGAACGCAAGTTCGCTGGTAGCTGGCCGGCGCGGGGGCGCTGCACGCAAGTGCGCTACACGCGGCTC
T
>ASV_11774
AACTTTTGGCAACGGATCACTTGGTTCTCGCATCGATGAAGAACGCAGCGAACTGCGATAATTAGTGTGAATTGCAGATA
TCCGTGAATCATCGAATCTTCTAACGCATATTGCGCTTTCTGGCTTGCTGGAAAGCATACCTGTTTGAGGGTCAGCAACC
ATGATCACGAATTACATTCGTGGACGATAAGATTCAATCTTAGGATTGTATCTTTAATTAAATTGTCGCGTTAATTTAAG
TTAACTGCGCATCTAAAATAATGTATCAGAGTTCTAATGTGACTAGTAGGAGATTTGCTTTACGCAGATCAAACTGAAAG
T
>ASV_11775
AACTTTTAACAATGGATCACTTGGTTCTCGCAACGATGAAGAACGCAGCGAAATGCGATACGTAGTGTGAATTGCAGAAT
TTCGTGAATCATCGAATCTTTGAACGCACCTTGCACTCTATTTCGGTAGAGTATGCCTGTTTGAGAATCTTAAGACCTCT
TCACCCTTTTTGGGTGAGATCTGAGCCTTTTCAATAACATTGAATGGCTTTAAAAAGATTTCTTGGATTGCAGCATCAAA
TATGTGATCTGCCAAAGTGTATGAAGGGTTCGCCCAACTTCCTTTGGTTGTGAGCATTAGCTGCGGTTGGAGCTCAACTA
T
>ASV_11776
AACTTTCGACAACGGATCACTAGGCTCTCGCAACGATGAAGAACGCAGCGAATTGCGATAAGTAATGTGAATTGCAGAAT
TCCCAGAATCATTAAATCTTTGAACGCACATTGCGCCCTTTGGGCATGTCTGTTTGAGAATCAGTTTAATTATCATTCCT
GTTTGGGCAACCAGCAGGCGTGGACTTGGGACGTGTCTGTTAAAAGACTGGCCTGGAAATCATTTGTTGCTTTAACCACT
ATGTGGATTCAGCTGGAAGGCATGACCAAGAACGTTAGTTCACTGATTGCTGATAAAGGTTGTATACACTGGTGCGAGAG
G
>ASV_11777
AACTTTTGGCAACGGATCTCTTGGTTCTCGCAACGATGAAGAACGCAGCGAAATGCGATAAGTGATGTGACTTGCATGAA
CTCGTGAATCATCTAATCTTTGAACGCACATTGCGCTTCCTGGTATTCCGGGGAGCATGCCTGTTTGGGTATCATATCCA
TCTCACAAGCAGCTTTGCTTGAGGATTTGAGCGGATCAGGGTGTAAGCCTTGTCGCTTGGATGGTAGTGCTTGCAGCTTT
GCTTTGAAAAGTGTGCATGCGTAGACGGGGTAGAGAGGGTTTCTCTTCGAACGTTGAAGCGTGTCGCTGGACTTTGCGCA
T
>ASV_11778
AACTTTTGGCAATGGATCTCTTGGCTCTCGCATCGATGAAGAACGCAGCGAAATGCGATAAGTAATGTGAATTGCAGAAT
TCAGTGAATCATCGAATCTTTGAACGCACCTTGCGCTCCTTGGTATTCCGAGGAGCATGCCTGTTTGAGTGTCATTAAAT
TATCAACCTCACCAGTTTTGTTATGAGACTGTGTAAGGCTTGGATGTGGGGGTTTATGCAGGCTGCCTCTGTGCGGTCTG
CTCCCCTGAAATGTATTAGCGAGTTCACTAAGCTCCGTCTATTGGTGTGATAATTATCTACGCCGTGGAATGGGTTTAGA
C
>ASV_11779
AACTTTCGGCAATGGATCTCTTGGCTCTCGCATCGATGAAGAACGCAGCGAAATGCGATACGTAATGTGAATTGCAGAAT
TCAGTGAATCATCGAATCTTTGAACGCATATTGCGCTCTCTGGTATTCCGGAGAGCATGCTTGTTTGAGTATCAGTAAAC
ACCTCAACTTCCATATCTTTTTTGAAATGGGAGTTGGACTTGAGTGATCCCAACGCTTTTCCTCACCGAAAAGTGGCGGG
TTACTTGAAATGCAGGTGCAGCTGGACTTTTCTCTGAGCTATAAGCATATCTATTTAGTCTGCCTAAAAAACAGATTATT
A
>ASV_11780
AACTTTCGGCAATGGATCACTTGGTTCTCGCAACGATGAAGAACGCAGCGAAATGCGATACGTAATGCGAATTGCAGAAT
TCAGTGAATCATCAAATCTTTGAACGCACCTTGCACTCTTTGGCACACCGAGGAGTACACCTTTTTGAGTATCGGTTCTA
TCAATACTCGCCTACGTAGTAAAATATGTAGTGCGGAAAATGAGTTTCACTTTTCGGAGTGTTTCTTTAAATGGTAGATG
ATCTCTAAGTTAAACCTTTGCTATTTAAAGGATAAAAACTAAACGTGGATAACATCCAGTACGTTTTTGGTTTGTAACTT
T
>ASV_11781
AACTTTTGGCAACGGATCACTTGGCTTCCACATCGATGAAGAACGCAGCGAAATGCGATAAGTAATGTGAATTGCAGAAT
TCAGTGAATCATCGAATCTTTGAACGCAACTTGCGCCCTTTGGTATTCCGAAGGGCATGCCTGTTTGAGAGTCATGAAAA
TCTCAATCCCTCGGGTTTTATTACCTGTTGGACTTGGATTTGGGTGTTTGCCGCGACCTGCAAAGGACGTCGGCTCGCCT
TAAATGTGTTAGTGGGAAGGTGATTACCTGTCAGCCCGGCGTAATAAGTTTCGCTGGGCCTATGGGGTAGTCTTCGGCTT
T
>ASV_11782
AACTTTCGGCAACGGATCACTTGGTTCTCCCATCGATGAAGAACGCAGCGAAACGCGATAGGTAATGTGAATTGCAGAAT
TCCGTGAATCATCGAATCTTTGAACGCACCTTGCGCTCTATGGCAATCCGTAGAGCATGCCTGTTTGAGTGCCATGAAAT
CTCCCACCCCAAGCGGTTTTTAAATGAAACGGCTTGGCGGATGGGGTCTGGATGGGTGCCTCTGCCTGCGCTACCTAGCA
CAGGCTCGCCCGAAATGCATGAGTGCCTTGAGACACTTTGCATCCGCCTCTCTGTTTGGGAGGAGGCGGCCAAGCAGTGT
T
>ASV_11783
AACTTTTGACAATGGATCACTAGGCTCTCGCAGCGATGAAGAACGCAGCGAACCGCGAAATGTAATGTGAATTGCAGAGT
TCGTGAATCATCAAATCTTTGAACGCACATTGCACTGTTTGGAATTCCAGGCAGTATGTCTGTTTGAGTATCTGTTTTCC
CATCACAGTCGTACTGATTGCTGCAAGGCGTCAGTTTCGGGAGTGGATATGGATTGCCGTGTATTGTAAAATGTGCGCAA
TCTGAAATGGATATTGTTTCTCTCTCTCTCTATACGAGAAGGAACTGCTGAACTCTTTTACGGTTTCAGTGCTCGGTTCA
T
>ASV_11784
AACTTTCAACAATGGATCACTTGGTTCTCGCATCGATGAAGAACGCAGCGAATTGCGATACGTAATATGACTTGCAGACG
TGAATCATTGAATCTTTGAACGCACATTGCGCCTTAAGGTATTCCTCAAGGCATGCGTGAATGAGCGATATTTACCCTCA
AACCTTTGGTTTGGTCTTGGCCCTAAATATCAACCGGTACTAGAATAAGTTTTAGAACCTACCCTACTTCCTCATTTTCG
TAAGACTACCCGCTGAATTTAAGCATATCAATAAGCGGAGGCTCTGTCTCTTATACACATCTCCGAGCCCACGAGACTGA
A
>ASV_11785
AACTTTTGGCAACGGATCACTTGGCTCTTGCATCGATGAAGAACGCAGCTAACTGCGATACTTAATGTGAATTGCAGATT
TCAGTGAATCATCGAGTTTTTGAACGCACATTGCACTTTCCCCTCAAGGAAAGTATGTCTGTTTGAGTATCATTTAATCA
TCCCTCAAACCAGGAATTATTTTTGAAAGAAAATAGTGTTTGGTTAAGAAAAGGGGAAATGGAAAACTTTTATTTTCAAT
TTAAAAATTGAGTTTTCTGAAATATAAAGATTGGGATGAAATAAGCATGCCTAAAAGAAATGTGTTCTTTAAATACAACT
T
>ASV_11786
AACTTTTGGCAATGGATCTCTTGGCTCTCGCATCGATGAAGAACGCAGCGAAATGCGATAAGTAATGTGAATTGCAGAAT
TCAGTGAATCATCGAATCTTTGAACGCACCTTGCGCTCCTTGGTATTCCGAGGAGCATGCCTGTTTGAGTGTCATTAAAT
TCTCAACCTTTATTAACTTTTTGGTTAGTAAGTGGATTGGAAGTGGGGGCATGTTGGTTTCTTCATTGAAATAAACTCCC
CTGAAATGCATTAGCTGGTTGCCTTGTGCGAACATGTCTATTGGTGTGATAATTATCTACGCCGTGGGCTATTTGCCGTT
T
>ASV_11787
AACTTTCGGCAATGGATCACTTGGCTCTGGCATCGATGAAGAACGCAGCGAAATGCGATAAGTAATGTGAATTGCAGAAT
TCAGTGAATCATCGAATCTTTGAACGCACATTGCGCCCGCCAGTACTCTGGCGGGCATGCCTGTTCGAGCGTCATTTCAA
CCCCTCAAGCCCTGGGCTTGGTGTTGGGGATCGACCTCAGCCCCCCTCGGGGGGCGGTCGGCCCTGAAATATAGTGGCGG
TCCCGCCGCGGCCCCCTCTGCGTAGTAGCACACCTCGCACTGGAGAGCGGCGCGGCCACGCCCAACCCCCAAACTTTCAA
G
>ASV_11788
AACTTTCGGCAATGGATCACTTGGTTCTCCCATCGATGAAGAACGCAGCGAAACGCGATAGGTAATGTGAATTGCAGAAT
TCCGTGAATCATCGAATCTTTGAACGCACCTTGCGCTCTATGGTATTCCGTAGAGCATGCCTGTTTGAGTGCCGTGAATT
CTCCCATCCCAAGCGGTTTTTATCAAAGAATTGCTAGGCGAAGGGGTTGAGATGGGCGTTGTTATATAACTGCTTTTCTT
CTCTAGAAAAGCTCGCCCGAAAAACAGCTAACGCCTCTGGGCCACTTTGCATCCGCTTCTCTGAGGGGAGAAGCGGCCAA
G
>ASV_11789
AACTTTCGACAATGGATCTCTAGGCTCTCGCAACGATGAAGAACGCAGCGAATTGCGATAAGTAATGTGAATTGCAGAAT
TCCCAGAATCATTAAATCTTTGAACGCACATTGCGCCCTTTGGGCATGTCTGTTTGAGAATCAGTTTAATTATCATTCCT
GTTTGGGCAACCAGCAGGCGTGGACTTGGGACGTGTCTGTTAAAAGACTGGCCTGGAAATCATTTGTTGCTTTAACCACT
ATGTGGATTCAGCTGGAAGGCATGACCAAGAACGTTAGTTCACTGATTGCTGATAAAGGTTGTATACACTGGTGCGAGAG
G
>ASV_11790
AACTTTTGACAATGGATCTCTTGGTTCTCCCATCGATGAAGAACGCAGCGAAACGCGATAGGTAATGTGAATTGCAGAAT
TCCGTGAATCATCGAATCTTTGAACGCACCTTGCGCTCTATGGTATTCCGTAGAGCATGCCTGTTTGAGTGCCGTGAATT
CTCCCATCCCAAGCGGTTTTTATCAAAGAATTGCTAGGCGAAGGGGTTGAGATGGGCGTTATTATAACTGCTTTTCTTCT
CTAGAAAAGCTCGCCCGAAAAACAGCTAACGCCTCTGGGCCACTTTGCATCCGCTTCTCTGAGGGGAGAAGCGGCCAAGC
G
>ASV_11791
AACTTTCAGCAATGGATCTCTAGGCTCTCGCAACGATGAAGAACGCAGCGAAATGCGATAAGTAATGTGAATTGCAGAAT
TCCGTGGATCATCAAATCTTTGAACGCACATTGCACTTAGGGCATTACCCTGAGTATGTCTGTTTGAGAATCTGTTTAAT
TCTCTTTCTGAATTTTGGTTTAGAAAGGACTTGGGGCCAGTCAAAGTAGCAATTTTGACGGACCTTAATGATATTGCCGC
TGTGAGCTTGTAAGACTTTTCTCTTGAAGGCATAATTAATTGCGCTTGCGCATTTTCAGTGCTGATAAAAGTAAAAAGAC
A
>ASV_11792
AACTTTTAGCAACGGATCTCTTGGCTCTCGCATCGATGAAGAACGCAGCGAAATGCGATAAGTAATGTGAATTGCAGAAT
TCAGTGAATCATCGAATCTTTGAACGCACCTTGCGCTCCTTGGTATTCCGAGGAGCATGCCTGTTTGAGTGTCATTAATA
TATCAACCTCTCATTTTGATGAGTGTTGGATGTGGGTTTGCTGGCCCCAAAAAGGTCAGCTCCCCTGAAATGCATTAGCG
GAACAATCTGTGGACCGTTCATTGGTGTGATAACTATCTACGCTATTGACGTGAAGCAGCTTCAGCTTCTAACAGTCCAT
T
>ASV_11793
AACTTTCAGCAATGGATCACTTGGCTCTCGCATCGATGAAGAACGCAGCGAAATGCGATAAGTAATGTGAATTGCAGAAT
TCAGTGAATCATCGAATCTTTGAACGCACCTTGCGCTCCTTGGTATTCCGAGGAGCATGCCTGTTTGAGTGTCATTAATA
TATCAACCTCTCATTTTGATGAGTGTTGGATGTGGGTTTGCTGGCCCCAAAAAGGTCAGCTCCCCTGAAATGCATTAGCG
GAACAATCTGTGGACCGTTCATTGGTGTGATAACTATCTACGCTATTGACGTGAAGCAGCTTCAGCTTCTAACAGTCCAT
T
>ASV_11794
AACTTTCAGCAATGGATCACTAGGCTCTCGCAACGATGAAGAACGCAGCGAAATGCGATAAGTAATGTGAATTGCAGAAT
TCCGTGGATCATCAAATCTTTGAACGCACATTGCACTTAGGGCATTACCCTGAGTATGTCTGTTTGAGAATCTGTTTAAT
TCTCTTTCTGAATTTTGGTTTAGAAAGGACTTGGGGCCAGTCAAAGTAGCAATTTTGACGGACCTTAATGATATTGCCGC
TGTGAGCTTGTAAGACTTTTCTCTTGAAGGCATAATTAATTGCGCTTGCGCATTTTCAGTGCTGATAAAAGTAAAAAGAC
A
>ASV_11795
AACTTTCGACAATGGATCTCTAGGCTCTCGCAACGATGAAGAACGCAGCGAAATGCGATAAGTAATGTGAATTGCAGAAT
TCCGTGGATCATCAAATCTTTGAACGCACATTGCACTTAGGGCATTACCCTGAGTATGTCTGTTTGAGAATCTGTTTAAT
TCTCTTTCTGAATTTTGGTTTAGAAAGGACTTGGGGCCAGTCAAAGTAGCAATTTTGACGGACCTTAATGATATTGCCGC
TGTGAGCTTGTAAGACTTTTCTCTTGAAGGCATAATTAATTGCGCTTGCGCATTTTCAGTGCTGATAAAAGTAAAAAGAC
A
>ASV_11796
AACTTTTGACAACGGATCTCTTGGTTCTGGCATCGATGAAGAACGCAGCGAAATGCGATAAGTAGTGTGAATTGCAGAAT
TCAGTGAATCATCGAATCTTTGAACGCACATTGCGCCCCTTGGTATTCCATGGGGCATGCCTGTTCGAGCGTCATTTGTA
CCTTCAAGCTCTGCTTGGTGTTGGGTGTTTTGTCTCGCCTCCGCGCGCAGACTCGCCTTAAAACAATTGGCAGCCGGCGT
ATTGATTTCGGAGCGCAGTACATCTCGCGCTTTGCACTCATAACGACGACGTCCAAAAGTACATTTTTACACTCTTGACC
C
>ASV_11797
AACTTTCGGCAACGGATCTCTTGGCTCTTGCAACGATGAAGAACGCAGTAAAGTGCGATATGTAGTGCGATTTGCATGAA
TCTGTGAGTCATCTAATCTTTGAACGCAACTTGCGCCTCTCTGAGGCATGTTTGTTTGAGTGCCGCATACCTTTATGCAG
CAATGCGATTTGACTCTTGTCTAAAGACCGAGTTTAAATGTAGCCAGATGGTGGTCAGTGCGACTAGCCCGAGTGCTAAG
CATTCTTGGAACTAGTTGGACAGCCATTATATAACTATCATTTTTAAATTGGCCTCAAATCAAGCAAGACTACCCGCTGA
A
>ASV_11798
AACTTTCAACAATGGATCACTTGGCTCTCGCATCGATGAAGAACGCAGCGAAATGCGATAAGTAATGTGAATTGCAGAAT
TCAGTGAATCATCGAATCTTTGAACGCACCTTGCGCTCCTTGGTATTCCGAGGAGCATGCCTGTTTGAGTGTCATTAATA
TATCAACCTCTCATTTTGATGAGTGTTGGATGTGGGTTTGCTGGCCCCAAAAAGGTCAGCTCCCCTGAAATGCATTAGCG
GAACAATCTGTGGACCGTTCATTGGTGTGATAACTATCTACGCTATTGACGTGAAGCAGCTTCAGCTTCTAACAGTCCAT
T
>ASV_11799
AACTTTCGGCAACGGATCACTTGGTTCTGGCATCGATGAAGAACGCAGCGAAATGCGATAAGTAATGCGAATTGCAGAAT
TTCCGTGAGTCATCGAATCTTTGAACGCACATTGCGCCCACTGGTATTCCGGTGGGCATGCCTGTTCGAGCGTCATTATC
CTCCCTCAAACCCCGGGTTTGGTGTTGGACCCAAGTTGTGTGAACAACTGGTCTGAAAGACAATGACGGCGTCCGTGGGA
CCCTCGGTGCAACGAGCTTTTAGGAGCACGCGTCGAGTTTCAAGGACCTTCCGGGCCGGTCTCCTTTACCATTTTTACAA
G
>ASV_11800
AACTTTTAGCAATGGATCTCTTGGTTCTGGCATCGATGAAGAACGCAGCGAAATGCGATAAGTAGTGTGAATTGCAGAAT
TCAGTGAATCATCGAATCTTTGAACGCACATTGCGCCCTTTGGTATTCCAAAGGGCATGCCTGTTCGAGCGTCATTTGTA
CCCTCAAGCTTTGCTTGGTGTTGGGCGTCTTGTCTCCAGTTCGCTGGAGACTCGCCTTAAAGTAATTGGCAGCCGGCCTA
CTGGTTTCGGAGCGCAGCACAAGTCGCGCTCTCTTCCAGCCAAGGTCAGCATCCACAAAGCCTTTTTTCAACTTTTGACC
C
>ASV_11801
AACTTTTGACAATGGATCTCTTGGCTCTCGCATCGATGAAGAACGCAGCGAAATGTGATAAGTAATGTGAATTGCAGAAT
TCAGTGAATCATCGAATCTTTGAACGCATCTTGCGCTCGCTGGTATTCCGGCGAGCATGTCTGTTTGAGTGTCGTGAACT
CTTCAACCCCCATATTTTGTTATGAGATATGGTGTGGCTTGGTTTCTGAGCGCTTTGCTGGATCCTTCGGGATCGTAGCT
CGCTCGTAATACATTAGCATCCTTCTCATCGAGGTCAGATTGACTCGGCGTAATAGACTATCCGCTGAGGACATGTCTTT
C
>ASV_11802
AACTTTTGGCAACGGATCACTTGGTTCTCCCATCGATGAAGAACGCAGCGAAACGCGATAGGTAATGTGAATTGCAGAAT
TCCGTGAATCATCGAATCTTTGAACGCACCTTGCGCTCTATGGTATTCCGTAGAGCATGCCTGTTTGAGTGCCGTGAATT
CTCCCATCCCAAGCGGTTTTTATCAAAGAATTGCTAGGCGAAGGGGTTGAGATGGGCGTTGTTATATAACTGCTTTTCTT
CTCTAGAAAAGCTCGCCCGAAAAACAGCTAACGCCTCTGGGCCACTTTGCATCCGCTTCTCTGAGGGGAGAAGCGGCCAA
G
>ASV_11803
AACTTTCAGCAATGGATCTCTTGGCTCTCGCATCGATGAAGAACGCAGCGAAATGCGATAAGTAATGTGAATTGCAGAAT
TCAGTGAATCATCGAATCTTTGAACGCACCTTGCGCTCCTTGGTATTCCGAGGAGCATGCCTGTTTGAGTGTCATTAATA
TATCAACCTCTCATTTTGATGAGTGTTGGATGTGGGTTTGCTGGCCCCAAAAAGGTCAGCTCCCCTGAAATGCATTAGCG
GAACAATCTGTGGACCGTTCATTGGTGTGATAACTATCTACGCTATTGACGTGAAGCAGCTTCAGCTTCTAACAGTCCAT
T
>ASV_11804
AACTTTCGGCAACGGATCACTTGGCTCTTGCAACGATGAAGAACGCAGTAAAGTGCGATATGTAGTGCGATTTGCATGAA
TCTGTGAGTCATCTAATCTTTGAACGCAACTTGCGCCTCTCTGAGGCATGTTTGTTTGAGTGCCGCATACCTTTATGCAG
CAATGCGATTTGACTCTTGTCTAAAGACCGAGTTTAAATGTAGCCAGATGGTGGTCAGTGCGACTAGCCCGAGTGCTAAG
CATTCTTGGAACTAGTTGGACAGCCATTATATAACTATCATTTTTAAATTGGCCTCAAATCAAGCAAGACTACCCGCTGA
A
>ASV_11805
AACTTTTGACAACGGATCACTTGGTTCTCGCAACGATGAAGAACGCAGCGAAATGCGATACGTAGTGTGAATTGCAGAAT
TTCGTGAATCATCGAATCTTTGAACGCACCTTGCACTCTGTTTCGGCAGAGTATGCCTGTTTGAGAATCTTAAGACCTCT
TCAACCTTTATTGGTTGAGATCTGAGCCCCTTTCAATTGTTAAAGTTGAAATGGCTTTAAAAAGATTGCTTGGATTGCAG
CATCATTATGCAATAATGCCAGAGTGTATGAAGGGTTCGCCCAACTTCCTTTGGTTTTTGCGCATTAGCTGTTTAATTGG
G
>ASV_11806
AACTTTTGACAATGGATCTCTTGGCTCTTGCAACGATGAAGAACGCAGCGAAATGCGATACGTAATGTGAATCGCAGGAA
CTCGTGAATCATTAAATCTTTGAACGCATATTGCACTTTTTGGTATTCCGAAAAGTATGCCTGTTTGAGTATCATATCCA
TCTCACAAAGCAATTTGTGGACTTGGGCGTTCTTGGTAACAAGTCGCCTAGAATATAGATTCTTTACCGGCGATCGAGTC
TGGCAAAGGTGTGCTAACATTGTTCACTGAAGCTGGCTAGTGACCCAACAATTTGATCTCAAATCAGGTAAGAGGACCCG
C
>ASV_11807
AACTTTTAGCAACGGATCACTTGGCTCTCGCATCGATGAAGAACGTAGCGAATTACGATATGTAATGTGAATTGCAGAAT
TCAGTGAATCATCGAATCTTTGAACGCATCTTGCGCTCTCTGGTATTCCGGAGAGCATGCCTGTTTGAGTGTCATGAATC
TCTCAAATACAAAACTTGATTGTTTTTGTGTTTGGACTTGGAAGCTTGTCGGCGCAAGTCGACTCTTCTTAAATGCATTA
GCTGGGGTTTATATAGTGGATCCTTGGTGTGATAATTATCTACGCCTTGAAGTCCCTGTAGACCTTGCTTCAAACCGTCT
T
>ASV_11808
AACTTTCGGCAACGGATCACTTGGTTCTCGCAACGATGAAGAACGCAGCGAAATGCGATACGTAGTGTGAATTGCAGAAT
TTCGTGAATCATCGAATCTTTGAACGCACCTTGCACTCTGTTTCGGCAGAGTATGCCTGTTTGAGAATCTTAAGACCTCT
TCAACCTTTATTGGTTGAGATCTGAGCCTTTTTTTTCAATTGTTAAAGTTGAAATGGCTTTAAAAAGATTGCTTGGATTG
CAGCATCATTATGCAATAATGCCAGAGTGTATGAAGGGTTCGCCCAACTTCCTTTGGTTTTTGCGCATTAGCTGTTTAAT
T
>ASV_11809
AACTTTCGGCAATGGATCTCTAGGCTCTCGCAACGATGAAGAACGCAGCGAAATGCGATAAGTAATGTGAATTGCAGAAT
TCCGTGAATCATTAAATCTTTGAACGCACCTTGCGCTTGCCTCTGGTGAGCATGTCTGTTTGAGAATCAGTTTAACCTAA
TCAACCTTTTTTTTTTGTGGGGGGAGATCTCCATGAAAGAAAGAGTTGGAGCTTGGGTCAATTTGTCCTTGAAGAAAAGA
CAAATGACCTTAATGAAATGTTATCTGGCCTTTGATCTTTTGTTATCGAAATCACTCTGTGATGGGGGAAGAGAGGTTAA
A
>ASV_11810
AACTTTCGACAATGGATCACTAGGCTCTCGCAACGATGAAGAACGCAGCGAAATGCGATAAGTAATGTGAATTGCAGAAT
TCCGTGGATCATCAAATCTTTGAACGCACATTGCACTTAGGGCATTACCCTGAGTATGTCTGTTTGAGAATCTGTTTAAT
TCTCTTTCTGAATTTTGGTTTAGAAAGGACTTGGGGCCAGTCAAAGTAGCAATTTTGACGGACCTTAATGATATTGCCGC
TGTGAGCTTGTAAGACTTTTCTCTTGAAGGCATAATTAATTGCGCTTGCGCATTTTCAGTGCTGATAAAAGTAAAAAGAC
A
>ASV_11811
AACTTTCGGCAATGGATCTCTTGGTTCTCGCATCGATGAAGAACGCAGCGAACTGCGATAATTAGTGTGAATTGCAGATA
TCCGTGAATCATCGAATCTTCTAACGCATATTGCGCTTTCTGGCTTGCTGGAAAGCATACCTGTTTGAGGGTCAGCAACC
ATGATCACGAATTACATTCGTGGACGATAAGATTCAATCTTAGGATTGTATCTTTAATTAAATTGTCGCGTTAATTTAAG
TTAACTGCGCATCTAAAATAATGTATCAGAGTTCTAATGTGACTAGTAGGAGATTTGCTTTACGCAGATCAAACTGAAAG
T
>ASV_11812
AACTTTTAGCAACGGATCACTTGGCTTCCACATCGATGAAGAACGCAGCGAAATGCGATAAGTAATGTGAATTGCAGAAT
TCAGTGAATCATCGAATCTTTGAACGCAACTTGCGCCCTTTGGTATTCCGAAGGGCATGCCTGTTTGAGAGTCATGAAAA
TCTCAATCCCTCGGGTTTTATTACCTGTTGGACTTGGATTTGGGTGTTTGCCGCGACCTGCAAAGGACGTCGGCTCGCCT
TAAATGTGTTAGTGGGAAGGTGATTACCTGTCAGCCCGGCGTAATAAGTTTCGCTGGGCCTATGGGGTAGTCTTCGGCTT
G
>ASV_11813
AACTTTCGACAATGGATCTCTTGGCTCTCGCATCGATGAAGAACGCAGCGAAATGCGATAAGTAATGTGAATTGCAGAAT
TCAGTGAATCATCGAATCTTTGAACGCACCTTGCGCTCCTTGGTATTCCGAGGAGCATGCCTGTTTGAGTGTCATTAATA
TATCAACCTCTCATTTTGATGAGTGTTGGATGTGGGTTTGCTGGCCCCAAAAAGGTCAGCTCCCCTGAAATGCATTAGCG
GAACAATCTGTGGACCGTTCATTGGTGTGATAACTATCTACGCTATTGACGTGAAGCAGCTTCAGCTTCTAACAGTCCAT
T
>ASV_11814
AACTTTTGGCAACGGATCTCTTGGCTCTTGCAACGATGAAGAACGCAGTAAAGTGCGATATGTAGTGCGATTTGCATGAA
TCTGTGAGTCATCTAATCTTTGAACGCAACTTGCGCCTCTCTGAGGCATGTTTGTTTGAGTGCCGCATACCTTTATGCAG
CAATGCGATTTGACTCTTGTCTAAAGACCGAGTTTAAATGTAGCCAGATGGTGGTCAGTGCGACTAGCCCGAGTGCTAAG
CATTCTTGGAACTAGTTGGACAGCCATTATATAACTATCATTTTTAAATTGGCCTCAAATCAAGCAAGACTACCCGCTGA
A
>ASV_11815
AACTTTTAACAATGGATCTCTTGGTTCTGGCATCGATGAAGAACGCAGCGAAATGCGATAAGTAGTGTGAATTGCAGAAT
TCAGTGAATCATCGAATCTTTGAACGCACATTGCGCCCCTTGGTATTCCATGGGGCATGCCTGTTCGAGCGTCATTTGTA
CCTTCAAGCTTTGCTTGGTGTTGGGTGTTTGTCCTGAGGGACTCGCCTTAAAGTAATTGGCAGCCAGTGTTTGGTTTTGA
AGCGCAGCACAAGTCGCGATTCAAGGCTATACGCCAGCTTCCACAAGCCTTTTTCACTTTTGACCTCGGATCAGGTAGGG
G
>ASV_11816
AACTTTTGGCAATGGATCTCTTGGTTCTCGCAACGATGAAGAACGCAGCGAAATGCGATACGTAGTGTGAATTGCAGAAT
TTCGTGAATCATCGAATCTTTGAACGCACCTTGCACTCTGTTTCGGCAGAGTATGCCTGTTTGAGAATCTTAAGACCTCT
TCAACCTTTATTGGTTGAGATCTGAGCCTTTTTTTTCAATTGTTAAAGTTGAAATGGCTTTAAAAAGATTGCTTGGATTG
CAGCATCATTATGCAATAATGCCAGAGTGTATGAAGGGTTCGCCCAACTTCCTTTGGTTTTTGCGCATTAGCTGTTTAAT
T
>ASV_11817
AACTTTCAACAATGGATCACTAGGCTCTCGCAACGATGAAGAACGCAGCGAAATGCGATAAGTAATGTGAATTGCAGAAT
TCCGTGGATCATCAAATCTTTGAACGCACATTGCACTTAGGGCATTACCCTGAGTATGTCTGTTTGAGAATCTGTTTAAT
TCTCTTTCTGAATTTTGGTTTAGAAAGGACTTGGGGCCAGTCAAAGTAGCAATTTTGACGGACCTTAATGATATTGCCGC
TGTGAGCTTGTAAGACTTTTCTCTTGAAGGCATAATTAATTGCGCTTGCGCATTTTCAGTGCTGATAAAAGTAAAAAGAC
A
>ASV_11818
AACTTTTGGCAATGGATCACTTGGTTCTGGCATCGATGAAGAACGCAGCGAAATGCGATAAGTAGTGTGAATTGCAGAAT
TCAGTGAATCATCGAATCTTTGAACGCACATTGCGCCCTTTGGTATTCCAAAGGGCATGCCTGTTCGAGCGTCATTTGTA
CCCTCAAGCTTTGCTTGGTGTTGGGCGTCTTGTCTCCAGTTCGCTGGAGACTCGCCTTAAAGTAATTGGCAGCCGGCCTA
CTGGTTTCGGAGCGCAGCACAAGTCGCGCTCTCTTCCAGCCAAGGTCAGCATCCACAAAGCCTTTTTTCAACTTTTGACC
C
>ASV_11819
AACTTTCGGCAACGGATCACTTGGTTCTCGCAACGATGAAGAACGCAGCGAAATGCGATACGTAGTGTGAATTGCAGAAT
TTCGTGAATCATCGAATCTTTGAACGCACCTTGCACTCTGTTTCGGCAGAGTATGCCTGTTTGAGAATCTTAAGACCTCT
TCAACCTTTATTGGTTGAGATCTGAGCCCCTTTCAATTGTTAAAGTTGAAATGGCTTTAAAAAGATTGCTTGGATTGCAG
CATCATTATGCAATAATGCCAGAGTGTATGAAGGGTTCGCCCAACTTCCTTTGGTTTTTGCGCATTAGCTGTTTAATTGG
G
>ASV_11820
AACTTTCAGCAACGGATCACTTGGTTCTCGCATCGATGAAGAACGCAGCGAAATGCGATAAGTATTGTGAATTGCAGATT
TTCGTGAATCATCGAATCTTTGAACGCACATTTGCGCCCTCTGGTATTCCAGAGGGCATGCCTGTTTGAGCGTCATTTCC
CTCTTAAACCCTCGGGTTTTGGTGATGGGCGGTACTTCTTCAGTGAAGTTCGCTTGAAATGAATCGGCACGAGCTGTTTT
TGTGGTTTGTTCAGTTTATTCAATGTATTAGGTTCATCCAACTCGTTGATTGACATGGAAACACCCAGGAACGTCCGGCT
C
>ASV_11821
AACTTTTGGCAATGGATCTCTAGGCTCTCGCAGCGATGAAGAACGCAGCGAACCGCGAAATGTAATGTGAATTGCAGAGC
TCGTGAATCATCAAATCTTTGAACGCACATTGCACTGTGTGGAATTCCAGGCAGTATGTCTGTTTGAGTATCTGTTTTCC
CATCACAGTCGTACTGATTGCTGCAAGGCGTCAGTTTCGGGGGTGGATATGGAATGTCGTGTGTTGTAAAATGTGCGCAA
TCTGAAATGGATATTGTTTCTCTCTCTCTCTTTGTGCGAGAAGAAACTGCTGAAATCTCTAACGAATTCAGCGCTCGGTT
C
>ASV_11822
AACTTTCGACAACGGATCACTAGGCTCTCGCAACGATGAAGAACGCAGCGAAATGCGATAAGTAATGTGAATTGCAGAAT
TCCGTGGATCATCAAATCTTTGAACGCACATTGCACTTAGGGCATTACCCTGAGTATGTCTGTTTGAGAATCTGTTTAAT
TCTCTTTCTGAATTTTGGTTTAGAAAGGACTTGGGGCCAGTCAAAGTAGCAATTTTGACGGACCTTAATGATATTGCCGC
TGTGAGCTTGTAAGACTTTTCTCTTGAAGGCATAATTAATTGCGCTTGCGCATTTTCAGTGCTGATAAAAGTAAAAAGAC
A
>ASV_11823
AACTTTTGACAATGGATCTCTAGGCTCTCGCAACGATGAAGAACGCAGCGAATTGCGATAAGTAGTGTGAATTGCAGATC
ACAGAATCATTAAATCTTTGAACGCACATTGCGCTCCGCTAGCCCGGAGCATGTCTGTTTGAGAATCAGTATAATTGTCC
CGCCCCTCTTGGGGCTGGGGATCTGGGACGTGTGGTGCTCAGCACGACTGGCCTGGAAGACGAGAGTGGCCGCCGTCGCC
ATAGGCATGACCAAGAACGCAAGTTCGCTGGTAGCTGGCCGGCGCGGGGGCGCTGCACGCAAGTGCGCTACACGCGGCTC
T
>ASV_11824
AACTTTTAGCAACGGATCACTTGGCTCTCGCATCGATGAAGAACGCAGCGAAATGCGATAAGTAATGTGAATTGCAGAAT
TCAGTGAATCATCGAATCTTTGAACGCACCTTGCGCTCCTTGGTATTCCGAGGAGCATGCCTGTTTGAGTGTCATTAAAT
TCTCAACCTTTATTAACTTTTTGGTTAGTAAGTGGATTGGAAGTGGGGGCATGTTGGTTTCTTCATTGAAATAAACTCCC
CTGAAATGCATTAGCTGGTTGCCTTGTGCGAACATGTCTATTGGTGTGATAATTATCTACGCCGTGGGCTATTTGCCGTT
T
>ASV_11825
AACTTTCAGCAATGGATCACTTGGCTCTCGCAACGATGAAGAACGCAGCGAAATGCGATACGTAATGTGAATTGCAGAAT
TCGTGAATCATCGAATCTTTGAACGCATATTGCGCTCTGCGTACCCCGTGGAGCATGCCTGTTTGAGAATCATTTAATTC
CCTCACCCTCGGGTGGATTTGGACCTTCCACTGCAAAGTGGGTAGTCTTAAAGATATTGTTTGGCCTTTGTTTCGTGATG
GAATCACTGTGAGGCATTATTAATTGGGACCTTGGTTCCATTATTTGTCGATCAGTCTTCCGGATTCATGTTGCTAATAA
G
>ASV_11826
AACTTTCGGCAATGGATCACTAGGCTCTCGCAACGATGAAGAACGCAGCGAATTGCGATAAGTAGTGTGAATTGCAGATC
ACAGAATCATTAAATCTTTGAACGCACATTGCGCTCCGCTAGCCCGGAGCATGCCTGTTTGAGAATCAGTATAATTGTCC
CGCCCCTCTTGGGGCTGGGGATCTGGGACGTGTGGTGCGCAGCACGACTGGCCTGGAAGACGAGAGTGGCCGCCGTCGCC
ATAGGCATGACCAAGAACGCAAGTTCGCTGGTAGCTGGCCGGCGCGGGGGCGCTGCACGCAAGTGCGCTACACGCGGCTC
T
>ASV_11827
AACTTTCAACAACGGATCACTAGGCTCTCGCAACGATGAAGAACGCAGCGAATTGCGATAAGTAATGTGAATTGCAGAAT
TCCCAGAATCATTAAATCTTTGAACGCACATTGCGCCCTTTGGGCATGTCTGTTTGAGAATCAGTTTAATTATCATTCCT
GTTTGGGCAACCAGCAGGCGTGGACTTGGGACGTGTCTGTTAAAAGACTGGCCTGGAAATCATTTGTTGCTTTAACCACT
ATGTGGATTCAGCTGGAAGGCATGACCAAGAACGTTAGTTCACTGATTGCTGATAAAGGTTGTATACACTGGTGCGAGAG
G
>ASV_11828
AACTTTTGACAACGGATCTCTTGGTTCTGGCATCGATGAAGAACGCAGCGAAATGCGATAAGTAATGCGAATTGCAGAAT
TTCCGTGAGTCATCGAATCTTTGAACGCACATTGCGCCCACTGGTATTCCGGTGGGCATGCCTGTTCGAGCGTCATTATC
CTCCCTCAAACCCCGGGTTTGGTGTTGGACCCAAGTTGTGCATCTGAACAACTGGTCTCAAAGACAATGACGGCGTCCGT
GGGACCCTCGGTGCAACGAGCTTCTAGGAGCACGCGTCGAGTTTCAAGGTCCTTCCGGGCCGGTCTCCTTTTTACTTTTC
C
>ASV_11829
AACTTTTGGCAATGGATCTCTAGGCTCTCGCAGCGTTGAAGAACGCAGCGAACCGCGAAATGTAATGTGAATTGCAGAGT
TCGTGAATCATCCAATCTTTGAACGCATATTGCACTGTTTGGAATTCCAGGCAGTATGTCTGTTTGAGTATCTGTTTTCC
CATCACAGTCGTACTGATTGCTGCAAGGCGTCAGTTTCGGGAGTGGATATGGATTGCCGTGTATTGTAAAATGTGCGCAA
TCTGAAATGGATAATGTTTCTCTCTCTATTTATGCGAGAAGGAACAGCTGAACTCTCCAACGAATTCAGCGCTCGGTTCA
T
>ASV_11830
AACTTTTAACAATGGATCTCTTGGTTCCGGCATCGATGAAGAACGCAGCGAACTGCGATAAGTAATGTGAATTGCAGAAT
TCAGTGAATCATCGAGTCTTTGAACGCACATTGCGCCCCCTGGCATTCCGGGGGGCATGCCTGTCCGAGCGTCATTGCTG
CCCATCAAGCCCGGCTTGTGTGTTGGGTCGTCGTCCCCCCCCGGGGGACGGGCCCGAAAGGCAGCGGCGGCACCGTGTCC
GGTCCTCGAGCGTATGGGGCTTTGTCACCCGCTCGACTAGGGCCGGCCGGGCGCCAGCCGACGTCCCCAACCATTTTTCT
T
>ASV_11831
AACTTTCAACAATGGATCTCTTGGTTCTGGCATCGATGAAGAACGCAGCGAAATGCGATAAGTAATGTGAATTGCAGAAT
TCAGTGAATCATCGAATCTTTGAACGCACATTGCGCCCGCCAGTATTCTGGCGGGCATGCCTGTCTGAGCGTCATTTCAA
CCCTCAGCCCCCGTTCGCGGGGCGCTGGCGTTGGGGCCCGGCCGTCCTCGCGGCGGCCGTCCCCGAAACACAGTGGCGGT
CTCCCACAGACTCCCCTGCGTAGTAACACTACCTCGCAGAAGGGACGAGCGGGCTGGCCACGCCGCAAAACACCCCACTT
C
>ASV_11832
AACTTTCGACAATGGATCACTTGGTTCTCGCAACGATGAAGAACGCAGCGAAATGCGATACGTAGTGTGAATTGCAGAAT
TTCGTGAATCATCGAATCTTTGAACGCACCTTGCACTCTGTTTCGGCAGAGTATGCCTGTTTGAGAATCTTAAGACCTCT
TCAACCTTTATTGGTTGAGATCTGAGCCCCTTTCAATTGTTAAAGTTGAAATGGCTTTAAAAAGATTGCTTGGATTGCAG
CATCATTATGCAATAATGCCAGAGTGTATGAAGGGTTCGCCCAACTTCCTTTGGTTTTTGCGCATTAGCTGTTTAATTGG
G
>ASV_11833
AACTTTCAACAACGGATCACTTGGTTCTCCCATCGATGAAGAACGCAGCGAAACGCGATAGGTAATGTGAATTGCAGAAT
TCCGTGAATCATCGAATCTTTGAACGCACCTTGCGCTCTATGGTATTCCGTAGAGCATGCCTGTTTGAGTGCCGTGAATT
CTCCCATCCCAAGCGGTTTTTATCAAAGAATTGCTAGGCGAAGGGGTTGAGATGGGCGTTGTTATATAACTGCTTTTCTT
CTCTAGAAAAGCTCGCCCGAAAAACAGCTAACGCCTCTGGGCCACTTTGCATCCGCTTCTCTGAGGGGAGAAGCGGCCAA
G
>ASV_11834
AACTTTCGGCAACGGATCTCTTGGCTCTTGCATCGATGAAGAACGCAGTAATGTGCGAAAAGTAATGCGAATTGCATACC
TCTGCGAGTCATCTAGTCTTTGAACGCAAATGGCACTGTCGCGACGAGTGACAGTATGTCTATTTGAGAACCACAAAACC
CATCACCACAATATGCTGGTGGACATGTCCTCATTACTCATGTGTAATTGGGATGAAATGGATAATGCTGCGGGATAAGC
AGAATGTGTGATAGTATATTCATATTCTAGTTATCCGACAACGCGGCATAATCACTATATTTATCACGCGGTCTCAAATT
A
>ASV_11835
AACTTTTAGCAATGGATCTCTTGGTTCTCCCATCGATGAAGAACGCAGCGAAACGCGATAGGTAATGTGAATTGCAGAAT
TCCGTGAATCATCGAATCTTTGAACGCACCTTGCGCTCTATGGCAATCCGTAGAGCATGCCTGTTTGAGTGCCATGAAAT
CTCCCACCCCAAGCGGTTTTTAAATGAAACGGCTTGGCGGATGGGGTCTGGATGGGTGCCTCTGCCTGCGCTACCTAGCA
CAGGCTCGCCCGAAATGCATGAGTGCCTTGAGACACTTTGCATCCGCCTCTCTGTTTGGGAGGAGGCGGCCAAGCAGTGT
T
>ASV_11836
AACTTTCGGCAATGGATCTCTTGGCTCTCGCATCGATGAAGAACGCAGCGAAATGTGATAAGTAATGTGAATTGCAGAAT
TCAGTGAATCATCGAATCTTTGAACGCATCTTGCGCTCGCTGGTATTCCGGCGAGCATGTCTGTTTGAGTGTCGTGAACT
CTTCAACCCCCATATTTTGTTATGAGATATGGTGTGGCTTGGTTTCTGAGCGCCTTGCTGGATCCTTTTTGGATCGTAGC
TCGCTCGTAATACATTAGCATCCTTCTCATCGAGATCAGATTGACTCGGCGTAATAGACTATTCGCTGAGGACATGTCTT
T
>ASV_11837
AACTTTCGGCAATGGATCACTTGGTTCTGGCATCGATGAAGAACGCAGCGAAATGCGATAAGTAGTGTGAATTGCAGAAT
TCAGTGAATCATCGAATCTTTGAACGCACATTGCGCCCTTTGGTATTCCAAAGGGCATGCCTGTTCGAGCGTCATTTGTA
CCCTCAAGCTTTGCTTGGTGTTGGGCGTCTTGTCTCCAGTTCGCTGGAGACTCGCCTTAAAGTAATTGGCAGCCGGCCTA
CTGGTTTCGGAGCGCAGCACAAGTCGCGCTCTCTTCCAGCCAAGGTCAGCATCCACAAAGCCTTTTTTCAACTTTTGACC
C
>ASV_11838
AACTTTTAGCAATGGATCTCTAGGCTCTCGCAACGATGAAGAACGCAGCGAATTGCGATAAGTAGTGTGAATTGCAGATC
ACAGAATCATTAAATCTTTGAACGCACATTGCGCTCCGCTAGCCCGGAGCATGTCTGTTTGAGAATCAGTATAATTGTCC
CGCCCCTCTTGGGGCTGGGGATCTGGGACGTGTGGTGCTCAGCACGACTGGCCTGGAAGACGAGAGTGGCCGCCGTCGCC
ATAGGCATGACCAAGAACGCAAGTTCGCTGGTAGCTGGCCGGCGCGGGGGCGCTGCACGCAAGTGCGCTACACGCGGCTC
T
>ASV_11839
AACTTTTGACAATGGATCACTTGGTTCTGGCATCGATGAAGAACGCAGCGAAATGCGATAAGTAATGCGAATTGCAGAAT
TCCAGTGAGTCATCGAATCTTTGAACGCACATTGCGCCCTTTGGTATTCCGAAGGGCATGCCTGTTCGAGCGTCATTATC
ACCCCTCAAACTCTGGGTTGCCTTTCACCGGGCCTCCCTCAGTTTGGCGTTGGACGGCTGGTTCGAGCAATCGAACCCCT
CCCAAAGACAATGACGGAGTCCTGTTTCGACCCTCGGTACATGGAGCACCTTTGCGGGAGCACGTGCCGGACCCCTAAAA
G
>ASV_11840
AACTTTTGACAATGGATCACTAGGCTCTCGCAGCGATGAAGAACGCAGCGAACCGCGAAATGTAATGTGAATTGCAGAGT
TCGTGAATCATCAAATCTTTGAACGCACATTGCACTGTTTGGAATTCCAGGCAGTATGTCTGTTTGAGTATCTGTTTTCC
CATCACAGTCGTACTGATTGCTGCAAGGCGTCAGTTGCGGGAGTGGATATGGATTGTCGTGTGTTGTAAAATGTGCGCAA
TCTGAAATGGATAGTGTTTCTCTCTCTCTATTTATGCGAGAAGGAACGGCTGAACTCTCCAACGAATTCAGCGCTCGGTT
C
>ASV_11841
AACTTTTAACAACGGATCACTTGGCTCTTGCAACGATGAAGAACGCAGCGAAATGCGATACGTAATGTGAATCGCAGGAA
CTCGTGAATCATTAAATCTTTGAACGCATATTGCACTTTTTGGTATTCCGAAAAGTATGCCTGTTTGAGTATCATATCCA
TCTCACAAAGCAATTTGTGGACTTGGGCGTTCTTGGTAACAAGTCGCCTAGAATATAGATTCTTTACCGGCGATCGAGTC
TGGCAAAGGTGTGCTAACATTGTTCACTGAAGCTGGCTAGTGACCCAACAATTTGATCTCAAATCAGGTAAGAGGACCCG
C
>ASV_11842
AACTTTTGGCAATGGATCACTTGGTTCTCCCATCGATGAAGAACGCAGCGAATTGCGATAAGTAATGTGAATTGCAGAAG
TGAATCATCGAATCTTTGAACGCACCTTGCGCTCCCGGCAGATCTAATCTGGGGAGCATGCCTGTTTGAGGGCCGCGAAT
AGTTTCGAACGACAGCTTTTTTCTTTTGGAAAAGGTTGACGGATCGGTATTGAGGGTTTTTGCCATTTACCGTGGCTCCC
TCGAAATAGATTAGCGCATCCATTTTATAGGCAAGACGGACGAAAGCTCGATTTTTGCTCTCTCTTCCCTGCCGGGTTTT
G
>ASV_11843
AACTTTCAGCAATGGATCACTTGGCTCTCGCAACGATGAAGAACGCAGCGAAATGCGATAAGTAATGTGAATTGCAGAAT
TCAGTGAATCATCAAATTTTTGAACGCATATTGCGCTTTCTGGTATTCCGGAAAGCATGTCTGTTTGAGTATCAGTAATA
TCAATCAACATCCTTTGTGGTGGTGACATTGAGCTTCCGATGCGCGCCCTGCCTCTGGGTTTGGCCGCTGACGTGGTTTT
AAATTGATAAGCGAAGACGAAATCGTGAACGCGTCGATAATGATCTCTTTTGGTTAATATTGAAACGTTATTTTACGAAG
G
>ASV_11844
AACTTTTGACAATGGATCACTTGGTTCTCCCATCGATGAAGAACGCAGCGAAACGCGATAGGTAATGTGAATTGCAGAAT
TCCGTGAATCATCGAATCTTTGAACGCACCTTGCGCTCTATGGTATTCCGTAGAGCATGCCTGTTTGAGTGCCGTGAATT
CTCCCATCCCAAGCGGTTTTTATCAAAGAATTGCTAGGCGAAGGGGTTGAGATGGGCGTTGTTATATAACTGCTTTTCTT
CTCTAGAAAAGCTCGCCCGAAAAACAGCTAACGCCTCTGGGCCACTTTGCATCCGCTTCTCTGAGGGGAGAAGCGGCCAA
G
>ASV_11845
AACTTTTGGCAACGGATCACTTGGCTCTCGCAACGATGAAGAACGCAGCGAAATGCGATACGTAATGTGAATTGCTTTCC
GTGAATCATCAAAACTTTGAACGCACATTGCGCTTCCTGGTATTCCGGGGAGCATGTCTGTTTGAGAATCAGTAAACCAT
CATGTACTAGAGTTGTGGGTAACTGCTTTTCTAGTCGTGGACCTGAGCCGTCTTGCTTGCAAGTGGCTTTAAAGGTGTCC
GCCAGCGCTTTGTTAAGTTGCAATCTAGGCATATGAGTAATGGGCTTCGGCTCTCTTGCTATGACTAGTGCGCAACGAAA
G
>ASV_11846
AACTTTCGGCAACGGATCACTAGGCTCTCACATCGATGAAGAACACAGTGAAATGTGATAAGTAATGTGAATTGCAGAAT
TCAGTGAATCATCGAATCTTTGAACGCACCTTGCGCCTTTTGGTATTCCAAAAGGCACACCTGTTTGAGTGTCATGAAAC
CCTCTCATTAAATAATTTTGATTAATTATTTTCAATGGATGTTGAGTGCTGCTGTTATTAGCTCACTTTAAATATATAAG
TCACTTTTCAAATAAGTTGGATTGACTTGGTGTAATAATTTTATCATCACATCAAGGATTGTAGCAATACTGCCATCTTA
T
>ASV_11847
AACTTTTGGCAACGGATCTCTTGGCTCTGGCATCGATGAAGAACGCAGCGAAATGCGATAAGTAGTGTGAATTGCAGAAT
TCAGTGAATCATCGAATCTTTGAACGCACATTGCGCCCCTTGGTATTCCATGGGGCATGCCTGTTCGAGCGTCATCTACA
CCCTCAAGCTCTGCTTGGTGTTGGGCGTCTGTCCCGCCTCTGCGCGCGGACTCGCCCCAAATTCATTGGCAGCGGTCTTT
GCCTCCTCTCGCGCAGCACAATTGCGTCTGCGGGGGGGCGTGGCCCGCGTCCACGAAGCAACATTACCGTCTTTGACCTC
G
>ASV_11848
AACTTTCGGCAACGGATCACTTGGTTCTGGCATCGATGAAGAACGCAGCGAAATGCGATAAGTAGTGTGAATTGCAGAAT
TCAGTGAATCATCGAATCTTTGAACGCACATTGCGCCCCTTGGTATTCCATGGGGCATGCCTGTTCGAGCGTCATTTGTA
CCTTCAAGCTCTGCTTGGTGTTGGGTGTTTGTCTCGCCTCTGCGTGTAGACTCGCCTTAAAACAATTGGCAGCCGGCGTA
TTGATTTCGGAGCGCAGTACATCTCGCGCTTTGCACTCATAACGACGACGTCCAAAAGTACATTTTTACACTCTTGACCT
C
>ASV_11849
AACTTTCGACAATGGATCACTTGGCTCTCGCAACGATGAAGAACGCAGCGAAATGCGATACGTAATGTGAATTGCAGAAT
TCGTGAATCATCGAATCTTTGAACGCATATTGCGCTCTGCGTACCCCGTGGAGCATGCCTGTTTGAGAATCATTTAATTC
CCTCACCCTCGGGTGGATTTGGACCTTCCACTGCAAAGTGGGTAGTCTTAAAGATATTGTTTGGCCTTTGTTTCGTGATG
GAATCACTGTGAGGCATTATTAATTGGGACCTTGGTTCCATTATTTGTCGATCAGTCTTCCGGATTCATGTTGCTAATAA
G
>ASV_11850
AACTTTCGGCAACGGATCTCTTGGTTCTCGCATCGATGAAGAACGCAGCGAACTGCGATAATTAGTGTGAATTGCAGATA
TCCGTGAATCATCGAATCTTCTAACGCATATTGCGCTTTCTGGCTTGCTGGAAAGCATACCTGTTTGAGGGTCAGCAACC
ATGATCACGAATTACATTCGTGGACGATAAGATTCAATCTAAAGGATTGTATCTTTAATTAAATTGTCGCGTTAATTATG
TTAACTGCGCATCTAAAATAATGTATCAGAGTTCTAATGTGACTAGTAGGAGATTTGCTTCACGCAGATCAAACTGAAAG
T
>ASV_11851
AACTTTCGACAATGGATCACTTGGTTCTCCCATCGATGAAGAACGCAGCGAAACGCGATAGGTAATGTGAATTGCAGAAT
TCCGTGAATCATCGAATCTTTGAACGCACCTTGCGCTCTATGGTATTCCGTAGAGCATGCCTGTTTGAGTGCCGTGAATT
CTCCCATCCCAAGCGGTTTTTATCAAAGAATTGCTAGGCGAAGGGGTTGAGATGGGCGTTATTATAACTGCTTTTCTTCT
CTAGAAAAGCTCGCCCGAAAAACAGCTAACGCCTCTGGGCCACTTTGCATCCGCTTCTCTGAGGGGAGAAGCGGCCAAGC
G
>ASV_11852
AACTTTCGGCAATGGATCACTAGGCTCTCGCAGCGATGAAGAACGCAGCGAACCGCGAAATGTAATGTGAATTGCAGAGT
TCGTGAATCATCAAATCTTTGAACGCACATTGCACTGTTTGGAATTCCAGGCAGTATGTCTGTTTGAGTATCTGTTTTCC
CATCACAGTCGTACTGATTGCTGCAAGGCGTCAGTTTCGGGAGTGGATATGGATTGCCGTGTATTGTAAAATGTGCGCAA
TCTGAAATGGATAATGTTTCTCTCTCTTCGTACGAGAAGGAACTGCTGAACTCTTTACGAATTCAGTGCTCGGTTCATCA
A
>ASV_11853
AACTTTTAACAATGGATCACTTGGCTCTTGCATCGATGAAGAACGCAGTAATGTGCGAAAAGTAATGCGAATTGCATACC
TCTGCGAGTCATCTAGTCTTTGAACGCAAATGGCACTGTCGCGACGAGTGACAGTATGTCTATTTGAGAACCACAAAACC
CATCACCACAATATGCTGGTGGACATGTCCTCATTACTCATGTGTAATTGGGATGAAATGGATAATGCTGCGGGATAAGC
AGAATGTGTGATAGTATATTCATATTCTAGTTATCCGACAACGCGGCATAATCACTATATTTATCACGCGGTCTCAAATT
A
>ASV_11854
AACTTTTAACAATGGATCACTAGGCTCTCGCAGCGATGAAGAACGCAGCGAACCGCGAAATGTAATGTGAATTGCAGAGT
TCGTGAATCATCAAATCTTTGAACGCACATTGCACTGTTTGGAATTCCAGGCAGTATGTCTGTTTGAGTATCTGTTTTCC
CATCACAGTCGTACTGATTGCTGCAAGGCGTCAGTTTCGGGAGTGGATATGGATTGTCGTGTATTGTAAAATGTGCGCGA
TCTGAAATGGATAGTGTTTCTCTCTCTCTTTATGCGAGAAGAAACTGCTGAAATCTCCAACGAATTCAGCGCTCGGTTCA
T
>ASV_11855
AACTTTCAACAATGGATCACTTGGTTCTGGCATCGATGAAGAACGCAGCGAAATGCGATAAGTAGTGTGAATTGCAGAAT
TCAGTGAATCATCGAATCTTTGAACGCACATTGCGCCCCTTGGTATTCCATGGGGCATGCCTGTTCGAGCGTCATTTGTA
CCCTCAAGCTCTGCTTGGTGTTGGGTGTTTGTTGGGTTCTCTGCAATCCAACTCGCCTTAAATGTATTGGCAGCCGGCGT
ATTGGCATATGAGCGCAGCACATTTTGCGATCATAGCCGCTATGTTGGCGTCCAGCAAGCCTAATATTATCACTTTTGAC
C
>ASV_11856
AACTTTTGGCAACGGATCACTAGGCTCTTGCAACGATGAAGAACGCAGTGAAATGCGATAAGTAATGTGACTTGCTTTAC
TGTGAATCATTGAATTTTTGAACGCACTTTGCACTGTCCGCCCTAATGGACAGTATACTTGTTTGAGTATCACAACCAAA
TCCAACACCATGTTGGGAGTGTGAGGGCTTTGCGAAATCCCTTCAAATGGATGCGACCTACAGTGCGGCAAGTTCCCACT
CGACGGCGCACCAGCACACCGATCTCAAATCAAGTAGGACTACCCGCTGAATTTAAGCATATCAATAAGCGGAGGCTCTG
T
>ASV_11857
AACTTTCGGCAACGGATCTCTAGGCTCTCGCAACGATGAAGAACGCAGCGAAATGCGATAAGTAATGTGAATTGCAGAAT
TCCGTGAATCATTAAATCTTTGAACGCACATTGCACTCTTAGGTTTTTCCTTTGAGTATATTTGTTTGAGAATCAGTTTA
ACATCAAAAACATTTTTGGTTTTTTTTACGAAAGACTATTGATGTTTTTGGACTTGAGCTCTTTTCAATCTTTTTCTTCT
CTTTCATTTTTTTGGGGGAGTGTGAGAAAGGTGGAATAGCTTGAAATATATTTGTTGCCTTCTTATGAACGGTTTTATTT
T
>ASV_11858
AACTTTCGACAACGGATCTCTTGGCTCTCGCATCGATGAAGAACGCAGCGAAATGCGATAAGTAATGTGAATTGCAGAAT
TCAGTGAATCATCGAATCTTTGAACGCACCTTGCGCTCCTTGGTATTCCGAGGAGCATGCCTGTTTGAGTGTCATTAATA
TATCAACCTCTCATTTTGATGAGTGTTGGATGTGGGTTTGCTGGCCCCAAAAAGGTCAGCTCCCCTGAAATGCATTAGCG
GAACAATCTGTGGACCGTTCATTGGTGTGATAACTATCTACGCTATTGACGTGAAGCAGCTTCAGCTTCTAACAGTCCAT
T
>ASV_11859
AACTTTTGGCAACGGATCACTAGGCTCTCGCAGCGATGAAGAACGCAGCGAACCGCGAAATGTAATGTGAATTGCAGAGT
TCGTGAATCATCAAATCTTTGAACGCACATTGCACTGTTTGGAATTCCAGGCAGTATTTCTGTTTGAGTATCTGTTTTCC
CATCACAATCGTACTGATTGCTGCAAGGCGTCAGTTTCGGGAGTGGATATGGATTGCCGTGTGTTGCAAAATGTGCGCAA
TCTGAAATGGATATTGTTTCTCTCTCTCTCTTTGTGCGAGAAGAAACTGCTGAAATCTCTAACGAATTCAGCGCTCGGTT
C
>ASV_11860
AACTTTCAGCAACGGATCTCTTGGCTCTTGCATCGATGAAGAACGCAGCGAATTGCGATAAGTAATGTGACTTGCATTAA
CCTGTGAATCATCGAATCTTTGAACGCACCTTGCACTTTGCAAACCAACGCAAAGTATACCTGTTTGAGTATCGCATCTA
TTAATCCAATCTTGTGTTGGGAGTTGAACGCACAGTGCTTGCATTGGCGTTTTAAAGGCATTGGGTGGTTGTTGACTGTC
CAAAGTGTGGTAAAGAACTTATTCTTGTACTGCGGACTTTGAGCAACTCCAATAATTGAACTTTGATCTCAAATCAGGCA
G
>ASV_11861
AACTTTCGGCAACGGATCACTTGGCTCTCGCAACGATGAAGAACGCAGCGAAATGCGATACGTAATGTGAATTGCAGAAT
TCCGTGAATCATTAAATCTTTGAACGCATATTGCGCTCGTTGGTAACCCTGCGAGCATGTCTGTTTGAGAATCAGTGTAA
TCTCAAAGTTTATCTTTGGAGTTGAGCTTCTACCCGTAGCTTTTAATAAAGTTGTTGGACTAGGTGTATTAACCTTGTTT
AAAGACATGCCAAGATTTTATAATCTAGTGTTGAGTTAACTAGTGTTATTCCCTCCAAAAACAAACATTAAACACCAGGC
T
>ASV_11862
AACTTTTGGCAATGGATCACTTGGTTCTGGCATCGATGAAGAACGCAGCGAAATGCGATAAGTAATGTGAATTGCAGAAT
TCAGTGAATCATCGAATCTTTGAACGCACATTGCGCCCGCCAGTATTCTGGCGGGCATGCCTGTTCGAGCGTCATTTCAA
CCATCAAGCCCCCGGGCTTGTGTTGGGGACCTGCGGCTGCCGCAGGCCCTGAAAAGCAGTGGCGGGCTCGCTGTCACACC
GAGCGTAGTAGCATACATCTCGCTCTGGGCGTGCTGCGGGTTCCGGCCGTTAAACCACCTTTTAACCCAAGGTTGACCTC
G
>ASV_11863
AACTTTCGGCAATGGATCACTTGGCTCTTGCAACGATGAAGAACGCAGTGAAATGCGATACGTAATGTGACTCGCACAAA
CTCGTGAATCATTAAATCTTTGAACGCACATTGCACTTCCCTTCGGGAAGTATGCCTGTTTGAGTATCAATTAACATCTC
ACCCCATGGTGGAGTTGAGCGGCTGCGCTTGCGCACTGCTTTAAAGGGCGAATTACAAGCAAGGAGTTGATGTAAACTTG
CTTTACCTTTTGATCTCAAGTCAGGTAGGAGGACCCGCTGAATTTAAGCATATCAATAAGCGGAGGCTCTGTCTCTTATA
C
>ASV_11864
AACTTTTGACAATGGATCACTTGGTTCTCGCAACGATGAAGAACGCAGCGAAATGCGATACGTAGTGTGAATTGCAGAAT
TTCGTGAATCATCGAATCTTTGAACGCACCTTGCACTCTGTTTCGGCAGAGTATGCCTGTTTGAGAATCTTAAGACCTCT
TCAACCTTTATTGGTTGAGATCTGAGCCTTTTTTTTCAATTGTTAAAGTTGAAATGGCTTTAAAAAGATTGCTTGGATTG
CAGCATCATTATGCAATAATGCCAGAGTGTATGAAGGGTTCGCCCAACTTCCTTTGGTTTTTGCGCATTAGCTGTTTAAT
T
>ASV_11865
AACTTTCGACAATGGATCACTAGGCTCTCACATCGATGAAGAACACAGTGAAATGTGATAAGTAATGTGAATTGCAGAAT
TCAGTGAATCATCGAATCTTTGAATGCATCTTGCACCTTTTGGTATTCCAAAAGGTACACCTGTTTGAGTGTCATGAAAC
CCTCTCATTAAACATTTTATTTTTGATTTGTTTAGTGGATGTTGAGTGTTGCTGTACCTATAGCTCACTTTAAATATATA
AGTCACTTTTCAAATAAGTTGGATTGACTTGGTGTAATAATTTTATCATCACATCAAGGAAAGTAGTAAAACACTTGCCA
T
>ASV_11866
AACTTTCGACAATGGATCTCTAGGTTGCCACAACGATGAAGAACGCAGCGAAATGCGATACGTATTGCGAATTGCAAGAC
CTTGTGAATCATTAAACTTTTGAACGCGCATTGTGCTCCCGGGAATCTCCTGGAAGCATGTTTGTCTGAGTGTCAGTTGA
CTTCATGCCGATGTGTAGTGTGACTTGCTCCCACTGTCATTGGGCAATTTGAAATTAAATGTAACGTCTATTTTGAAATA
TAACGTTTATTATGATTTTTGAATTTAAACGACCGTTATTCGTTTGTCCGGCTGGTGTGTTATTCTCTATAGCGAAGGAG
G
>ASV_11867
AACTTTTGGCAATGGATCACTTGGTTCTCGCATCGATGAAGAACGCAGCGAACTGCGATAATTAGTGTGAATTGCAGATA
TCCGTGAATCATCGAATCTTCTAACGCATATTGCGCTTTCTGGCTTGCTGGAAAGCATACCTGTTTGAGGGTCAGCAACC
ATGATCACGAATTACATTCGTGGACGATAAGATTCAATCTAAAGGATTGTATCTTTAATTAAATTGTCGCGTTAATTATG
TTAACTGCGCATCTAAAATAATGTATCAGAGTTCTAATGTGACTAGTAGGAGATTTGCTTCACGCAGATCAAACTGAAAG
T
>ASV_11868
AACTTTCGGCAACGGATCTCTTGGCTCTTGCAACGATGAAGAACGCAGTGAAATGCGAAAAGTAATGCGATTTGCATGAA
TCTGTGAGTCATCAAGTCTTTGAACGCACCTTGCACCGTATGAGCAATTGTACGGTATACCTGTTTGAGAATCGTAAAAC
TCTCTTTCTACACCCTTTCGGGGGCTGTAGGAGATTTGTTGGTTGTGCGCAGCAATGCGTACTCTGATTAAAAGGATCAA
GTCTGGATTTGGCTGGTGGCCAAGGACACTGTGTGCTAGAGACGTCGCTTCGGCTGACTGTCTTCTCACGGTGCGTCCTT
G
>ASV_11869
AACTTTCGGCAACGGATCACTAGGCTCTTGCAACGATGAAGAACGCAGCGAAATGCGATACGTAATGTGACATGCATTAG
CTTGTGAATCATCAAATCTTTGAACGCAATTTGCACTCTCCGAGCAATTGGAGAGTATACCTGTTTGAGTATCGCATAAT
ACCTCCCTTAGTAATTTATTACCAAGGGGATATGGTTGATATTGGTAAATGCCAATTCAGCTTGAATGCATTTAAATGCG
TGGACTGCACAGTATGAAATTTTGCACTGAATATTTATTTAAATATTTGCTTTTTTGAGTATGTTGGCACCCACGTATGT
T
>ASV_11870
AACTTTTGGCAATGGATCTCTTGGCTCTCGCATCGATGAAGAACGCAGCGAAATGCGATAAGTAATGTGAATTGCAGAAT
TCAGTGAATCATCGAATCTTTGAACGCACCTTGCGCTCCTTGGTATTCCGAGGAGCATGCCTGTTTGAGTGTCATGAAAT
CTTCAACTTACAAGCTCTTTGCGGGGTTTGTAGGCTTGGACTTGGAGGCTTGTCGGCCTTTAACGGTCGGCTCCTCTTAA
ATGCATTAGCTTGATTTCCTTGCGGATCGGCTGTCGGTGTGATAATGTCTACTCCGCGACCGTGAAGCGTTTGGCAAGCT
T
>ASV_11871
AACTTTTGACAATGGATCACTTGGCTCTCGCATCGATGAAGAACGCAGCGAAATGCGATAAGTAATGTGAATTGCAGAAT
TCAGTGAATCATCGAATCTTTGAACGCACCTTGCGCTCCTTGGTATTCCGAGGAGCATGCCTGTTTGAGTGTCATTAAAT
TCTCAACCTTTATTAACTTTTTGGTTAGTAAGTGGATTGGAAGTGGGGGCATGTTGGTTTCTTCATTGAAATAAACTCCC
CTGAAATGCATTAGCTGGTTGCCTTGTGCGAACATGTCTATTGGTGTGATAATTATCTACGCCGTGGGCTATTTGCCGTT
T
>ASV_11872
AACTTTTAGCAATGGATCTCTAGGCTCTCGCAGCGATGAAGAACGCAGCGAACCGCGAAATGTAATGTGAATTGCAGAGT
TCGTGAACCATCAAATCTTTGAACGCACATTGCACTGTTTGGAATTCCAGGCAGTATGTCTGTTTGAGTATCTGTTTTCC
CATCACAGTCGTACTGATTGCTGCAAGGCGTCAGTTTCGGGAGTGGATATGGATTGCCGTGTATTGTAAAATGTGCGCAA
TCTGAAATGGATAGTGTTTCTGTCTCTTCGTACGAGGAGGAACGGCTGAACTCTTTTACGGTTTCAGCGCTCGGTTCATC
A
>ASV_11873
AACTTTTAACAATGGATCACTAGGCTCTCGCAGCGATGAAGAACGCAGCGAACCGCGAAATGTAATGTGAATTGCAGAAT
TCGTGAATCATCAAATCTTTGAACGCACATTGCACTGTTTGGAATTCCAGGCAGTATGTCTGTTTGAGTATCTGTTTTCC
CATCACAGTCGTACTGATTGCTGCAAGGCGTCAGTTTCGGGAGTGGATATGGATTGACGTGTATTGTAAAATGTGCGCGA
TCTGAAATGGATAGTGTTTCTCTCTCTCTTTATGCGAGAAGAAACTGCTGAAATCTCCAACGAATTCAGCGCTCGGTTCA
T
>ASV_11874
AACTTTTGGCAACGGATCACTAGGCTCTCGCAACGATGAAGAACGCAGCGAATTGCGATAAGTAGTGTGAATTGCAGATC
ACAGAATCATTAAATCTTTGAACGCACATTGCGCTCCGCTAGCCCGGAGCATGTCTGTTTGAGAATCAGTATAATTGTCC
CGCCCCTCTTGGGGCTGGGGATCTGGGACGTGTGGTGCGCAGCACGACTGGCCTGGAAGACGAGAATGGCCGCCGTCGCC
ATAGGCATGACCAAGAACGCAAGTTCGCTGGTAGCTGGCCGGCGCGGGGGCGCTGCACGCAAGTGCGCTACACGCGGCTC
T
>ASV_11875
AACTTTTGACAATGGATCACTTGGCTCAAGTAACGATGAAGAACGCAGTGAAATGCGATAAGTAATGTGACTTGCTTTAC
TGTGAATCATTGAATTTTTGAACGCACTTTGCACTATTCATTAAAGAATAGTATACTTGTTTGAGTATCATTAAAACCCT
CCAACGCCATGTTGGGAGTTGAGACTGCACGACAGTGGGTCTTTAAAGGGATGTATCCTACAGTGAGGCAAGTTCCCACT
AGAGGATGCACTTGAACTTTGATCTCAAATCAAGTAAGACTACCCACTGAATTTAAGCATATCAATAAGCGGAGGCTCTG
T
>ASV_11876
AACTTTTGACAATGGATCACTTGGCTCTCGCAACGATGAAGAACGCAGCGAAATGCGATACGTAATGTGAATTGCTTTCC
GTGAATCATCGAATCTTTGAACGCACATTGCACTCCTCTGGAGTATGCCTGTTTGAGAATCTATAGTATTCATTTTTGCT
CTTCTGCCTCCGGGTAGGAGGGCAAGAGATATGAAGTTTCCCACCTGTTGGGTACTTTGAAAATTATAGTCTCGAAGTGC
TAGGAAATGTTTGACATTTCTCAACTCTTCAGAAAAGTATGTGTATGAAACTAAGTTTCTCATTATGCCTAATACGAAGA
G
>ASV_11877
AACTTTTGGCAACGGATCTCTTGGTTCTCGCAACGATGAAGAACGCAGCGAAATGCGATACGTAGTGTGAATTGCAGAAT
TTCGTGAATCATCGAATCTTTGAACGCACCTTGCACTCTGTTTCGGCAGAGTATGCCTGTTTGAGAATCTTAAGACCTCT
TCAACCTTTATTGGTTGAGATCTGAGCCCCTTTCAATTGTTAAAGTTGAAATGGCTTTAAAAAGATTGCTTGGATTGCAG
CATCATTATGCAATAATGCCAGAGTGTATGAAGGGTTCGCCCAACTTCCTTTGGTTTTTGCGCATTAGCTGTTTAATTGG
G
>ASV_11878
AACTTTCGGCAATGGATCACTGTGGTTATGACATGTGCCGAGAAAGGCTCTGTCCAAGTGAACGTCAACGTCTAAGTTGC
GGATGCACCGGTTGAACTGACCGACAGATGCCTCATGTGGAATCTGTTGACAGCCGCGACGCGATCCGTCTCCAGTAGTT
AGCTGCTTCCTGCCCTGTTGTGGGAGGTGCTATCGAAAGGGGACACTCAAGGACCGTCGGTTTTGGTTGCATCAGTCCCA
AGAGCAGGTTGTCAACCGACTGTGCAGTGAAAAGGGCATCCATCAGAGTGCCCTTGCCCTGCCTTCATTCCTGATCTCAG
A
>ASV_11879
AACTTTTGACAATGGATCACTTGGTTCTCGCAACGATGAAGAACGCAGCGAAATGCGATACGTAGTGTGAATTGCAGAAT
TTCGTGAATCATCGAATCTTTGAACGCACCTTGCACTCTGTTTCGGCAGAGTATGCCTGTTTGAGAATCTTAAGACCTCT
TCAACCTTTATTGGTTGAGATCTGAGCCCCTTTCAATTGTTAAAGTTGAAATGGCTTTAAAAAGATTGCTTGGATTGCAG
CATCATTATGCAATAATGCCAGAGTGTATGAAGGGTTCGCCCAACTTCCTTTGGTTTTTGCGCATTAGCTGTTTAATTGG
G
>ASV_11880
AACTTTTGGCAATGGATCACTTGGTTCTCCCATCGATGAAGAACGCAGCGAAACGCGATAGGTAATGTGAATTGCAGAAT
TCCGTGAATCATCGAGTCTTTGAACGCACCTTGCGCTCCATGGTATTCCGTGGAGCATGCCTGTTTGAGTGCCGCGAATT
CTCCCTCCCCATACGGTGGCCGAAAGGCCGGAGTATGGCGGACGGGGTTGGATGGGTGCCGCTGCCTGGGAAACCAGGCT
CGCCCGAAATGCATAAGCGCCAGGACCCTCGCTACTGCCCTCTAGGGAAGGGCGGCTGAGCGACCGCTGAGCATGGCATG
G
>ASV_11881
AACTTTCGGCAACGGATCTCTAGGCTCTCGCAACGATGAAGAACGCAGCGAATTGCGATAAGTAGTGTGAATTGCAGATC
ACAGAATCATTAAATCTTTGAACGCACATTGCGCTCCCTTAAACCGGGGCATGTCTGTTTGAGAATCTGTACAACCCTCT
TTCATCCTAGATGAAAGGATTTGGGCCGTGTCTCTGCGCTGCCTTGGCGGCGATCGAGACTAGCCTTGAAGCCATGTGGC
GGTAGTACCGCGCGCCCAAGGCATGACCATGAGTGTTTCACTCTAGATTGCTGATACAGGCCGCTGCTCTCGCTACACCT
C
>ASV_11882
AACTTTCGGCAACGGATCTCTTGGTTCTGGCATCGATGAAGAACGCAGCGAAATGCGATAAGTAATGTGAATTGCAGAAT
TCAGTGAACCATCGAATCTTTGAACGCACATTGCGCCCGGCAGTAATCTGCCGGGCATGCCTGTCCGAGCGTCATTTCTG
CCCTCGAGCCTGTCCAGCATCTAGGTGCTGTTCCGGCCCGGCGTTGGGGCACTACGGGAAGCCTCGTGCTATCCCCCGTA
GGCCCCGAAATGAAGTGGCGGTCCTGCCGCGGCTCCCCCTGCGTAGTATTACAGCTCGCTTCGGGACCCGGTGGAGGCCT
G
>ASV_11883
AACTTTCGGCAACGGATCTCTTGGCTCTCGCAACGATGAAGAACGCAGCGAAATGCGAAAAGTAATGTGAATTGCAGAAT
TCCGTGAATCATTAAATCTTTGAACGCACCTTGCGCTTTTTGGTATTCCAGAAAGCATGTCTGTTTGAGAATCGTGTTTA
CCTCACTTTGGTTAAAAGTGGAAATGAGAATTATTTTTTGAGAAAAAAGATATTCTTTAAACAAGATTGTAGCGCAGAGA
ATTCCAGTGGAGTTTGACGTGCGACACAAGTTGATGAACTGTGGTTCTCTTTTGTCGACACGTTTGACGTGATCCGCTTC
T
>ASV_11884
AACTTTTGGCAACGGATCACTTGGTTCTCGCATCGATGAAGAACGCAGCGAACTGCGATAATTAGTGTGAATTGCAGATA
TCCGTGAATCATCGAATCTTCTAACGCATATTGCGCTTTCTGGCTTGCTGGAAAGCATACCTGTTTGAGGGTCAGCAACC
ATGATCACGAATTACATTCGTGGACGATAAGATTCAATCTAAAGGATTGTATCTTTAATTAAATTGTCGCGTTAATTATG
TTAACTGCGCATCTAAAATAATGTATCAGAGTTCTAATGTGACTAGTAGGAGATTTGCTTCACGCAGATCAAACTGAAAG
T
>ASV_11885
AACTTTTGGCAATGGATCACTTGGTTCTGGCATCGATGAAGAACGCAGCGAAATGCGATAAGTAGTGTGAATTGCAGAAT
TCAGTGAATCATCGAATCTTTGAACGCACATTGCGCCCTTTGGTATTCCAAAGGGCATGCCTGTTCGAGCGTCATTTGTA
CCCTCAAGCTTTGCTTGGTGTTGGGCGTCTTGTCTCTAGCTTTGCTGGAGACTCGCCTTAAAGTAATTGGCAGCCGGCCT
ACTGGTTTCGGAGCGCAGCACAAGTCGCACTCTCTATCAGCAAAGGTCTAGCATCCATTAAGCCTTTTTTTCAACTTTTG
A
>ASV_11886
AACTTTTGGCAATGGATCACTTGGTTCTGGCATCGATGAAGAACGCAGCGAAATGCGATAAGTAATGTGAATTGCAGAAT
TCAGTGAATCATCGAATCTTTGAACGCACATTGCGCCCCCTGGTATTCCGGGGGGCATGCCTGTTCGAGCGTCATTTCAA
CCCTCAAGCTCTGCTTGGTATTGGGCATCGCAGGAGCCTGTCTCCGGCGTGCCTCAAAGCCATCGGCGGTGGTGCCTTTC
TCTAAGCGTGGTAGAATTTTTATTCGCTTCTGAGTTGGGTCTCACCCGCCGGACAAACCGGGCCTCGCGCCCACTTTCTC
C
>ASV_11887
AACTTTTGACAACGGATCACTAGGCTCTCGCAACGATGAAGAACGCAGCGAAATGCGATAAGTAATGTGAATTGCAGAAT
TCCGTGAATCATTAAATCTTTGAACGCACCTTGCGCTTGCCTCTGGTGAGCATGTCTGTTTGAGAATCAGTTTAACCTAA
TCAACCTTTTTTTTTGTGGGGGGAGATCTCCATGAAAGAAAGAGTTGGAGCTTGGGTCAATTTGTCCTTGAAGAAAAGAC
AAATGACCTTAATGAAATGTTATCTGGCCTTTGATCTTTTGTTATCGAAATCACTCTGTGATGGGGGAAGAGAGGTTAAA
G
>ASV_11888
AACTTTCAGCAACGGATCACTTGGCTCTCGCATCGATGAAGAACGCAGCGAAATGCGATAACTAATGTGAATTGCAGAAT
TCAGTGAATCATCGAGTCTTTGAACGCACCTTGCGCCCTTTGGTACTCCGAAGGGCATGCCTGTTTGAGTGTCAGTAACT
TCTCAACCTCCCTCACTTTGTTGTGAGCTGGCGGATTGGACGTGGGGGCTTGCTGGACCTAGGTTCAGCTCCCCTGAAAT
GCATTAGCAGAAACCGTTACCTTTTGGCGCGCTGCAGCTGTGATAATTATCTACGGCTATGGCTGGGCTGACTGTGTTGT
G
>ASV_11889
AACTTTTGGCAACGGATCACTTGGTTCTGGCATCGATGAAGAACGCAGCGAAATGCGATACGTAATGTGAATTGCAGATT
TCAGTGAATCATCGAATCTTTGAACGCACATTGCGCCCGCTAGTATTCTGGCGGGCATGCCTGTTCGAGCGTCATTTCAA
CCATCAAGCGCCTGCGCTTGTGTTGGAGCCCTGCGGCTGCCGCAGGCTCCCAAACCCAGTGGCGGGCTCGTCGTCGTACC
GAGTGCAGTAAACTTACCACGCTCAGGGCACGCGACGGGTGACCGGCCGTAAAACCCCCCATTTTCTCAAGGTTGACCTC
G
>ASV_11890
AACTTTTGGCAACGGATCACTAGGCTCTCGCGACGATGAAGAACGCAGTGAAATGCGATAAGTAATGTGACTTGCTTTAC
TGTGAATCATTGAATTTTTGAACGCACTTTGCACTGTTCCCTCCAAGGAGCAGTATACCTGTTTGAGTATCGCAAAACAA
TACCAACGCCATGTTGGGAGTGTGGGGCGCTACTAGTATGTCCTTGAATGCATGTTCCTACAGTGCGGCAAGTTCCCACT
AATGGACATTCTCATTGATCTCAAATCAGGCAAGACTACCCACTGAATTTAAGCATATCAATAAGCGGAGGCTCTGTCTC
T
>ASV_11891
AACTTTTGGCAATGGATCACTAGGCTCTCGCAACGATGAAGAACGCAGCGAATTGCGATAAGTAGTGTGAATTGCAGATC
ACAGAATCATTAAATCTTTGAACGCACATTGCGCTCCGCTAGCCCGGAGCATGTCTGTTTGAGAATCAGTATAATTGTCC
CGCCCCTCTTGGGGCTGGGGATCTGGGACGTGTGGTGCGCAGCACGACTGGCCTGGAAGACGAGAATGGCCGCCGTCGCC
ATAGGCATGACCAAGAACGCAAGTTCGCTGGTAGCTGGCCGGCGCGGGGGCGCTGCACGCAAGTGCGCTACACGCGGCTC
T
>ASV_11892
AACTTTCGGCAACGGATCTCTTGGCTTCAACAACGATGAAGAACGCAGTGAAGTGCGATAACTATTGTGAATTGCATTAT
CTCGTGAATCATCCAGTCTTTGAACGCATCTTGCACTCTCTAGGTCTCCTGGAGAGTATACTTGTTTGAGTATCATTAAT
TTTATTCCAATTTTCTTTTGAGGATTGGGGAGTTGAGGGTTCAAGCAGCGACCAGTTTGGACGTGTCTTGTCCCTTTTAA
TCCAAACCGTTTGAGCTTGGCAATCCAGCCATCTGTATCAAATGTGAGATAGCCATCACACAGAGTAGTACAGTCCGGCT
G
>ASV_11893
AACTTTCGGCAACGGATCACTTGGTTCTGGCATCGATGAAGAACGCAGCGAAATGCGATAAGTAATGTGAATTGCAGAAT
TCAGTGAATCATCGAATCTTTGAACGCATATTGCGCCCGCCAGCATTCTGGCGGGCATGCCTGTCCGAGCGTCATTTCAA
CCCTCGCCGCCCCGTCTTCGGGGCGCGGCGTTGGGGACCGGCCCAGGGGACACTCCCCCGGGGCCGCCCCCGAAATCTAG
TGGCGGCCGCGCCGCGGCTCTCTCTGCGTAGTAGAAACACCTCGCACTGGGAAGCGGCTCGGCCACGCCGGAAAACCCCC
C
>ASV_11894
AACTTTCAGCAATGGATCTCTTGGTTCTCGCAACGATGAAGAACGCAGCGAAATGCGATACGTAGTGTGAATTGCAGAAT
TTCGTGAATCATCGAATCTTTGAACGCACCTTGCACTCTGTTTCGGCAGAGTATGCCTGTTTGAGAATCTTAAGACCTCT
TCAACCTTTATTGGTTGAGATCTGAGCCCCTTTCAATTGTTAAAGTTGAAATGGCTTTAAAAAGATTGCTTGGATTGCAG
CATCATTATGCAATAATGCCAGAGTGTATGAAGGGTTCGCCCAACTTCCTTTGGTTTTTGCGCATTAGCTGTTTAATTGG
A
>ASV_11895
AACTTTTAACAATGGATCACTTGGCTCTTGCAACGATGAAGAACGCAGCGAACTGCGAAACGTAATGTGACCTGCACTCT
TCGTGAATCATCCAATCTTTGAACGCACTTTGCACCTTGTGGCCCATGTCACAAGGTATACTTGTTTGAGTATCCGAAAC
ATCTCACCTCCCTCTCGGGGCGAAGTGGACTTGAGACTCGAAGCACACTCTTGTGTGCATCGTTTCTTTAAATGCGTGGC
TGTTTTTGGATAGACTCTGTTGGGTCTGACCGGCTATTGGGATAACATCCTGACGATCGCCAGTCAGACCATTCGGCATT
T
>ASV_11896
AACTTTCAGCAACGGATCTCTAGGCTCTTGCAACGATGAAGAACGCAGCAAAATGCGAAATGTCGTGTGACATGCATTCC
TCGTGAATCATCAAATCTTTGAACGCACCTTGCACCTTTTGACTTTGTCATTAGGTATACTTGTTTGAGTATCGTATACA
TCACATCTCTCTGTCAGTGGGTCGAAAGACCTGCAAAAAACGGCAGAGGGGACTTGAAAGTCTGACGAACGAGAACTTAT
CTTCGGATGACTCTCGTATATATCAGTCTTTTTAAATTCATGTGTCGACTTTGCTAAATGCACTTGATCCGTCTCGGTCC
C
>ASV_11897
AACTTTTGGCAATGGATCTCTTGGCTCTCGCAACGATGAAGAACGCAGCGAAATGCGATACGTAATGTGAATTGCTTTCC
GTGAATCATCAAATCTTTGAACGCACATTGCGCTTCCTGGCATTCCGGGGAGCATGTCTGTTTGAGAATCAGTAAACCAT
CATGTGCTAGAGTTGTGGGTAACTGCTTCTCTAGTCGTGGACCTGAGCCGTCTTGCTTGCAAGTGGCTTTAAAGGTGTCC
GCCAGCGCTTTGATAAGTTGCAATCTAGGCATATGAGTAATGGGCTTCGGCTCTCTTGCTATGACTAGTGCGCAATGAAA
G
>ASV_11898
AACTTTCAGCAATGGATCACTTGGCTCTCGCAACGATGAAGAACGCAGCGAAATGCGATACGTAGTGTGAATTGCAGAAT
TCCGTGAGTCATCGAATCTTTGAACGCACATTGCCGGTCGACTCTTCGGAGGAGACCACATCTGCCTCAGCGTCGGAATA
CCCCCTCACGCACTCCCGCGTGGACCTGGCCCCCCCGGACTCCCCGTCCGGGCTGGCTGAAATGCAGAGGCTCGTGCGCG
GCCCATTCGTGGCCCCGACTAGGTAGGTAGCTCGCTACTGCTAGGCGGAGGCTCGGTGTCGCGTGCTTTGGGCCCCAAAG
G
>ASV_11899
AACTTTTAGCAATGGATCACTTGGTTCTCGCAACGATGAAGAGCGCAGCGAAATGCGATACGTAATGTGAATTGCAGGGC
TTTGTGAATCATCAAATTCTTGAACGCAAATGGCTGGTTACGTCCTCTCGGGGACAAGACCATGTCTGTTTGAGTGTCAG
TTAAACAACCTCACATCTAATGTGGCTGGATGGCTTTGTAGTAGTGCTACTTTGCTGAAAACTAGCGATTGTGATGCGTT
TGCACTAGTTCAATCGGTGGCGTATTCGTACCGACACTGGAATAGTTGCACTTGCAGTTACCACTCTCTGTCTAATGCGC
T
>ASV_11900
AACTTTCGACAATGGATCACTTGGTTCTCCCATCGATGAAGAACGCAGCGAAACGCGATAGGTAATGTGAATTGCAGAAT
TCCGTGAATCATCGAATCTTTGAACGCACCTTGCGCTCCATGGCATTCCGTGGAGCATGCCTGTTTGAGTGCCGCGAAAT
CTCCCACCCCTAGCGGTTGCCGCAAGGCGCCGCCGGGCGGCGGGGTTGGTTGGGTGCCGCTGCCTGGGCTTTGGCCCAGG
CTCGCCCGAAATGCATGAGCGCTTAGCACTCGCACCGTCTCGAGGGAAGGCGGCGGAGCTGGCATCTGCGCATGGCATGA
T
>ASV_11901
AACTTTTAGCAATGGATCTCTAGGTTCTCGCGCCGATGAAGAACGCAGTGAAATGCGATAAGTAATGTGACTTGCTTTAC
TGTGAATCATCGAATCTTTGAACGCACTTTGCACTGTTCCCTCCAAGGAGCAGTATACTTGTTTGAGTATCGAAAAACAA
TACCAACGCCATGTTGGGAGTGTGAGGCTTTACGGTGTATGCCTTTAAATGGATGTTCCCACAGTGCGGCAAGTTCCCAC
TAGCGGATATCGACACCGATCTCAAATCAAGTAAGACTACCCACTGAATTTAAGCATATCAATAAGCGGAGGCTCTGTCT
C
>ASV_11902
AACTTTCGACAACGGATCTCTAGGCTCTCGCAGCGATGAAGAACGCAGCGAACCGCGAAATGTAATGTGAATTGCAGAGT
TCGTGAATCATCAAATCTTTGAACGCATATTGCACTGTTTGGAATTCCAGGCAGTATGTCTGTTTGAGTATCTGTTTTCC
CATCACAGTCGTACTGATTGCTGCAAGGCGTCAGTTTCGGGAGTGGATATGGATTGCCGTGTGTTGCAAAATGTGCGCAA
TCTGAAATGGATAGTGTTTCTCTCTCTCTCCTTAAGCGAGAAGAAACTGCTGAAATCTCCAACGAATTCAGCGCTCGGTT
C
>ASV_11903
AACTTTCGGCAATGGATCTCTTGGTTCTCGCAACGATGAAGAACGCAGCGAAATGCGATACGTAATGCGAATTGCAGAAT
TCAGTGAATCATCAAATCTTTGAACGCACCTTGCACTCTTTGGCACACCGAGGAGTACACCTTTTTGAGTATCGGTTCTA
TCAATACTCGCCTACGTAGTAAAATATGTAGTGCGGAAAATGAGTTTCACTTTTCGGAGTGTTTCTTTAAATGGTAGATG
ATCTCTAAGTTAAACCTTTGCTATTTAAAGGATAAAAACTAAACGTGGATAACATCCAGTACGTTTTTGGTTTGTAACTT
T
>ASV_11904
AACTTTTAACAATGGATCACTTGGTTCCGGCATCGATGAAGAACGCAGCGAAATGCGATACGTAATGTGAATTGCAGAAT
TCAGTGAATCATCGAGTCTTTGAACGCACATTGCGCCCTCTGGTATTCCGGAGGGTATGCCTGTCCGAGCGTCATTGCTG
CCCTCAAGCACGGCTTGTGTGTTGGGCCCCGTCCTCCTTCCGGGGGACGGGTCCGAAAGGCAGCGGCGGCACCGCGTCCG
GTCCTCAAGCGTATGGGGCTTTGTCACTCGCTTTGTAGGCCTGGCCGGCGCTTGCCGATCAACCAAACTTTTTTATCAGG
T
>ASV_11905
AACTTTTGGCAATGGATCACTAGGCTCTCGCAACGATGAAGAACGCAGCGAAATGCGATAAGTAATGTGAATTGCAGAAT
TCCGTGAATCATTAAATCTTTGAACGCACATTGCGCTCATTGGTATTCCTTTGAGCATTTCTGTTTGAGAATCAGTTTAA
CCCTATCAAGGTCTTTATCTTTTTTGAAAAAGAAAGTGTTAAGCCTTTGGATCATGGCTTCATTCTTTTATCCCCATTAG
AAGAAGCTTAAACAAATTTTATTTAGCTTGGAACATCTTTGAACAGAAAGGTTGGAGAAAAGCATGATTAACTTTTGACT
T
>ASV_11906
AACTTTTGGCAATGGATCACTTGGCTCTCGCATCGATGAAGAACGCAGCGAAATGCGATACGTAATGTGAATTGCAGAAT
TCAGTGAATCATCGAATCTTTGAACGCACCTTGCGCTCCTTGGTATTCCGAGGAGCATGCCTGTTTGAGTGTCATGAAAT
CTTCAACCCACCTCTTTCTTAGTGAATCTGGTGGTGCTTGGTTTCTGAGCGCTGCTCTGCTTCGGCTCAGCTCGTTCGTA
ATGCATTAGCATCCGCAACCGAACTTCGGATTGACTTGGCGTAATAGACTATTCGCTGAGGATTCTAGTCTCTGACTAGA
G
>ASV_11907
AACTTTCAGCAATGGATCTCTTGGTTCTGGCATCGATGAAGAACGCAGCGAAATGCGATAAGTAATGTGAATTGCAGAAT
TCAGTGAATCATCGAATCTTTGAACGCACATTGCGCCCCCTGGCATTCCGGGGGGCATGCCTGTCCGAGCGTCATTACAA
CCCTCAAGCCCAGCTTGGTGTTGGGCCCCGCCGCCTGGCGGGCCCTAAAGTCAGTGGCGGTGCCGTCCGGCTCCGAGCGT
AGTAATTCCTCTCGCTCTGGAGGCCCGGGCGTGTGCCCGCCAGCAACCCCTCTTTTCAGGTTGACCTCGGATCAGGTAGG
G
>ASV_11908
AACTTTTGGCAACGGATCACTTGGCTCTCGCAACGATGAAGAACGCAGCGAAATGCGATACGTAATGTGAATTGCTTTCC
GTGAATCATCAAATCTTTGAACGCACATTGCGCTTCCTGGCATTCCGGGGAGCATGTCTGTTTGAGAATCAGTAAACCAT
CATGTACTAGAGTTGTGGGTAACTGCTTCTCTAGTCGTGGACCTGAGCCGTCTTGCTTGCAAGTGGCTTTAAAGGTGTCC
GCCAGCGCTTTGATAAGTTGCAATCTAGGCATATGAGTAATGGGCTTCGGCTCTCTTGCTATGACTAGTGCGCAATGAAA
G
>ASV_11909
AACTTTTAACAACGGATCTCTTGGCTCTCGCAACGATGAAGAACGCAGCGAAATGCGATACGTAATGTGAATTGCTTTCC
GTGAATCATCAAATCTTTGAACGCATATTGCGCTTCCTGGCATTCCGGGGAGCATGTCTGTTTGAGAATCAGTACACCAT
CACGCACTAGAGCTGTGGGCAACTGCTCTCTAGTCGTGGACGTGAGTCGTCTTGCTTGCAAGTGGCTTGGCTATAAATTG
TTATTTCCCGTCAAAGCGAGAAGAGGGTGGTCCTAATCCTAACGACGTAAACTATGCCGACAAGGTTTTCCCCGCCTCCA
T
>ASV_11910
AACTTTCGGCAACGGATCACTAGGCTCTCACAACGATGAAGAACGCAGCGAAATGCGATAAGTAATGTGAATTGCAGAAT
TCCGTGAATCATTAAATCTTTGAACGCACATTGCGCTCGTCGGTATTCCGGTGAGCATGTCTGTTTGAGAATCAGTTTAA
ATTTATCAAATCATCTTCCTTTTTTTAAAAGGATTATGAATTGGATTCGGGCCACTTTTGAGAGCAATCTCAGAATGACC
TCTGACATATTTGTTGCTCTTTGATCCATCTTCAAGAGTTTTACTTCAAGGCATGACCAATGAGACGAAAGTTTCTTTTC
A
>ASV_11911
AACTTTTAACAATGGATCACTTGGCTCTTGCAACGATGAAGAACGCAGCGAAATGCGATACGTAATGTGAATCGCAGGAA
CTCGTGAATCATCAAATCTTTGAACGCATATTGCACTCTTTGGTATTCCAAAGAGTATGCCTGTTTGAGTATCATCTCCA
TCTCACTAAAGCAGTTTGCTTTGTGGATTTGGGTGCTGTTGAGAAATCAAGACACCTGGAATGAAGAGTCTGCTCGTGTG
CCATTCACATGTAGTCAGCAAAGGTGTGCTAAATAGTCACTGCTGCTGGATGCATGGGTGTGCGAGAGTGTGATCCCTTT
T
>ASV_11912
AACTTTTGGCAATGGATCACTTGGTTCTCGCAACGATGAAGAACGCAGCGAAATGCGATACGTAATGCGAATTGCAGAAT
TCAGTGAATCATCAAAACTTTGAACGCATATTGCGCTTCCGGGATATGCCTGGGAGCATGCCTGTTTGAGTGCCTGTTGT
CCTCACTCGCCGTGTCTTGGCCGATCTGGGTTTGCCATTGAGTTGGCCCCGCGGTCATCGGCGGAAGCTTGGGCCGTCCC
AGCATCCACCTGCTCCGCCCTTCGGTCTTTGTTGACCGCTGGTCGGCGGTGGGCGCTGTGTCGCCCGAAGTGAAGAGACG
C
>ASV_11913
AACTTTCGGCAATGGATCTCTAGGCTCCCGTAACGATGAAGAACGCAGCGAATTGCGAAAAGTAATGTGAATTGCATAAT
TCCGTGAATCATCAAATCTTTGAACGCATCTTGCGCTACCGGGAATTCCTGGTAGCATGCCTGTTTGAGTATCATATCTT
TCTCAACCGACTCTCTTGGAGAGGAGGGTGGACTTGGCCTCTCTATTCCCCAATTTGAGGGAATAGGATGGCTAAAAGGT
AGGACTTTGTCATGGAGATAACCTCTACTTTGACTAAAGAAGCTTTTATAAAGATCTCAAATCAAGCAAGACAACCCGCT
G
>ASV_11914
AACTTTTAACAATGGATCACTAGGCTCTCGCAACGATGAAGAACGCAGCGAAATGCGATAAGTAATGTGAATTGCAGAAT
TCCGTGAATCATTAAATCTTTGAACGCACCTTGCGCTTGCCTCTGGTGAGCATGTCTGTTTGAGAATCAGTTTAACCTAA
TCAACCTTTTTTTTTGTGGGGGGAGATCTCCATGAAAGAAAGAGTTGGAGCTTGGGTCAATTTGTCCTTAAGAACAAATG
ACCTTAATGAAATGTTATCTGGCCTTTGATCTTTTGTTATCGAAATCACTCTGTGATGGGGGAAGAGAGGTTAAAGCATG
A
>ASV_11915
AACTTTTGGCAACGGATCTCTTGGCTTTCGCATCGATGAAGAACGCAGCGAACGTGCGAAACGTAATGTGAATTGCAGAA
TTCAGTGAATCATCGAATCTTTGAACGCATCTTGCGCTCCTTGGCATTCCGAGGAGCATGCCTGTTTGAGTGTCGTGAAT
ACTCTCAACTTCAATCTTTGTCGATTGAAGTTGGATGTGGATGTTGTTGTGGCTGATACGACTCATCCTAAATGCATTAG
CGATCTGCCTTGGATCACACAATGTGATAAGAAAAAAGCATTGTTGGACTCGAGTCAAGGGTTGCTTCCAACCGTCGAAA
A
>ASV_11916
AACTTTTGGCAACGGATCACTTGGTTCTGGCATCGATGAAGAACGCAGCGAAATGCGATAAGTAGTGTGAATTGCAGAAT
TCAGTGAATCATCGAATCTTTGAACGCACATTGCGCCCTTTGGTATTCCAAAGGGCATGCCTGTTCGAGCGTCATTTGTA
CCCTCAAGCTTTGCTTGGTGTTGGGCGTCTTGTCTCCAGTTCGCTGGAGACTCGCCTTAAAGTAATTGGCAGCCGGCCTA
CTGGTTTCGGAGCGCAGCACAAGTCGCGCTCTCTTCCAGCCAAGGTCAGCATCCACAAAGCCTTTTTTCAACTTTTGACC
C
>ASV_11917
AACTTTTGGCAACGGATCACTTGGTTCTCGCATCGATGAAGAACGCAGCGAATTGCGATACGTAATATGACTTGCAGACG
TGAATCATTGAATTTTTGAACGCACATTGCGCCTTAAGGTATTCCTCAAGGCATGCGTGGATGAGCGATATTTACTCTCA
AACCCCCCTTGGTTTGGTCTTGACCCCTCAGTCTAAATATCAAATGATTCTAGAATAAGTTTTAGAACCAATCAATCCTT
CCTCATCTTCGTAAGACTACCCGCTAAATTTAAGCATATCAATAAGCGGAGGCTCTGTCTCTTATACACATCTCCGAGCC
C
>ASV_11918
AACTTTCAGCAACGGATCTCTTGGCTCTTGCAACGATGAAGAACGCAGCCAGATGCGATACGTAATGTGAATCGCAAGAA
CTCGTGAATCATCAAATCTTTGAACGCAAATTGCACTTTTTGGTATTCCAGAAAGTATGCCTGTTTGAGTATCATAACAC
TCTGCTTTTAGCGACTTGAGATTAACCACGGTTTCTCTCTGAATTCAGAATCTTGGGGTAAAGTGACCAAAGTGTTGTAA
ATTATAGCGCTACGGAAAGCTTTGCCGCGGATACAGTTTACTTCTTTGATCTCAAATCAGGTAAGAGGACCCGCTGAATT
T
>ASV_11919
AACTTTTGGCAACGGATCACTAGGTTCTCGCGACGATGAAGAACGCAGTGAAATGCGATAAGTAATGTGACTTGCTTTAC
TGTGAATCATTGAATTTTTGAACGCACTTTGCACTGTTCCCCCTAAGGAGCAGTATACTTGTTTGAGTATCATAAAAACA
AACCAACACCATGTTGGGAGTATGAGGCGCTACGTGAGTATGCCTTTAAATGGATGTTTCCAACAGTGAGGCAAGTTCCC
ACTAACTGGATTATTCTATAATTGATCTCAAATCAAGTAAGACTACCCACTGAATTTAAGCATATCAATAAGCGGAGGCT
C
>ASV_11920
AACTTTTGACAATGGATCACTAGGCTCTTGCAACGATGAAGAACGCAGTGAAATGCGATAAGTAATGTGACTTGCATTAT
TCTGTGAATCATTGAATTTTTGAACGCACCTTGCACTCTTCATGTCAAATGAAGAGTATACCTGTTTGAGTATCATTTAA
AACTATCCAACTCTGGTTGGGATGTTGAAGCATTCACTTTTAGCTTAGTTGCTTTTGTGTGTTTTTAAATTGATGTATCC
AAAGCGCGGTAAATTTTGAAACGCTGATGGAATAATCAAGAACCATGATCTCAAATCAGGCAAGACTACCCGCCGAATTT
A
>ASV_11921
AACTTTCGGCAATGGATCTCTTGGCTCTTGCATCGATGAAGAACGCAGTAAAGTGCGATATGTAGTGCGATTTGCATGAA
TCTGTGAGTCATCTAATCTTTGAACGCAACTTGCGCCTTAAGTATCCCTTAAGGCATGTCTGTTTGAGTGCCATATTCAC
CATGATAATAATCGATTTGACTTCAACGTCCCGTTCTAGTCTAAACAGAGCCAGTTCTTACTTTAATAAAAGTAGCAAGT
GCTAGGCATTCTTAGCTGCTCTTATTAAAAGTTTTACAACTGGCCTCAAATCAGGCAAGACTACCCGCTGAATTTAAGCA
T
>ASV_11922
AACTTTTGACAATGGATCTCTTGGTTCTCCCATCGATGAAGAACGCAGCGAAACGCGATAGGTAATGTGAATTGCAGAAT
TCCGTGAATCATCGAATCTTTGAACGCACCTTGCGCTCCATGGCATTCCGTGGAGCATGCCTGTTTGAGTGCCGCGAAAT
CTCCCACCCCTAGCGGTTGCCGCAAGGCGCCGCCGGGCGGCGGGGTTGGTTGGGTGCCGCTGCCTGGGCTTTGGCCCAGG
CTCGCCCGAAATGCATGAGCGCTTAGCACTCGCACCGTCTCGAGGGAAGGCGGCGGAGCTGGCATCTGCGCATGGCATGA
T
>ASV_11923
AACTTTCGGCAATGGATCTCTAGGCTCTTGCAACGATGAAGAACGCAGTAAAGTGCGATATGTAGTGCGATTTGCATGAA
TCTGTGAGTCATCGAATCTTTGAACGCAACTTGCGCCCAGCAATGGGCATGTCTGTTTGAGTACCGAAAACCAACTGTCG
TCTGACGTGTTGAATCTTCAATGGTGTTGATTCGAAATGCAGCAAGCAAGACGGACCGCCGCCTTTATGTGCTATAAGCG
CCCTCGGGTGTTTGGTCATAGATGCCGGTGCTCTGGTCTAATTGAATTTTTGAATTGGTCTCAAATCAGGCAGGATTACC
C
>ASV_11924
AACTTTCGGCAACGGATCACTTGGTTCTCGCATCGATGAAGAACGCAGCGAAATGCGATACGTAATATGAATTGCAGATT
TTCGTGAATCATCGAATCTTTGAACGCACATTGCGCCCTGTGGTATTCCACAGGGCATGCCTGTTTGAGCGTCATTTCTC
CCTCAAACCTCTGGTTTGGCGTTGAGTGATACTCGGTTTACTTGAAATACATGAAAAGCATAACTATTAGGTTTTACCAA
CTCGTTATACTAATCTACAAGTTTGACCTCAAATCAGGTAGGACTACCCGCTGAATTTAAGCATATCAATAAGCGGAGGC
T
>ASV_11925
AACTTTCGGCAATGGATCACTTGGTTCTGGCATCGATGAAGAACGCAGCGAAATGCGATAAGTAATGTGAATTGCAGAAT
TCAGTGAATCATCGAATCTTTGAACGCACATTGCGCCCGCCAGTATTCTGGCGGGCATGCCTGTCCGAGCGTCATTTCAA
CCCTCGAACCCCTCCGGGGGGTCGGCGTTGGGGATCGGCCCTCCCTTAGCGGGTGGCCGTCTCCGAAATACAGTGGCGGT
CTCGCCGCAGCCTCTCCTGCGCAGTAGTTTGCACACTCGCATCGGGAGCGCGGCGCGTCCACAGCCGTTAAACACCCAAC
T
>ASV_11926
AACTTTTGGCAACGGATCACTTGGCTCTCGCAACGATGAAGAACGCAGCGAAATGCGATACGTGATGTGAATTGCAGAAT
CTCGTGAATCATCGAATCTTTGAACGCACATTGCACTCCTTTGGAGTATGCCTGTTTGAGAATCTAAAGTACCCATTCAC
TGGTTGGTTTCACCGGGAGACTGGTTGAAATCAACTGAAGAGGACTGGCTTTCCCTTCCCACTAGTCCACAAGTTTGGAC
TGGAGGAGAGGGTTTGGCAAATGGTATTGACCGGCAAGTCTGGGAAGCCCCGGTTGCAAAGAGTATAAGCCTTGGTTTCT
A
>ASV_11927
AACTTTTAGCAATGGATCTCTTGGCTCTCGCATCGATGAAGAACGCAGCGAAATGCGATAAGTAATGTGAATTGCAGAAT
TCAGTGAATCATCGAATCTTTGAACGCACCTTGCACTCCTTGGTATTCCGAGGAGTATGCCTGTTTGAGTGTCATTAAAT
CATCAATCTAATTTCACTTTTGTGAAGTTGGCTTGGATTTGGAGACTGTTGGACTTCATTTTTGGAGTTTGACTTCTCTT
AAATGTATTAGTTGGATTGAAATGCAACGCTACGTGTAGTGTGATAATTATCTTCACTGCATAGTTGTAATGAAGTCTGA
C
>ASV_11928
AACTTTTGGCAATGGATCTCTAGGCTCGTGGATCGATGAAGAGCGCAGCAAAATGCGATACGTAATGTGAATTGCAGAAT
TCAGTGAATCATCGAATCCTTGAACGCAAATTGCGGTGTTGGGTATTCCCGGCACCATGCTTGGTTGAGTGTCACTTAAT
CTAACAAAATTCAATTTATTTTGGGTATTGTTACAGATGAGGTTACGAGGCGTCTATTTCATAGAACTTCGAACCTTTAA
TGACTAGCAAGACGCATGACTTTTGAAGTTCATTGCAGCTACTTGTGTGGCAATGTTGTTTCGACAATTTAAAGCGCATG
T
>ASV_11929
AACTTTTGGCAATGGATCACTTGGTTCTCGCATCGATGAAGAACGCAGCAAAATGCGATAAGTATTGTGAATTGCAGAAT
TTTGTGAATCATCGAATTTTTGAACGCACATTGCACCTTCTGGTATTCCGGAGGGTATACCTGTTTGAGCGTCATTTATA
TACTCAAAACTTTATTGTTTTTGGTTATGGGCATCTATTCTTGATTGAATTTGCCTGAAATACAACGGTAGAGTGGTCAC
TGGGAAGACAGGTTTAACCAATGCTATTAAATTTATCGTTGGGCAGGTCTGTTCTTTTAGGTGACTATGCTTCCTTAACG
T
>ASV_11930
AACTTTTGGCAATGGATCACTTGGTTCTCGCAACGATGAAGAACGCAGCGAAATGCGATAAGTGATGTGACTTGCATGAA
CTCGTGAATCATCTAATCTTTGAACGCACATTGCGCTTCCCGGTATTCCGGGGAGCATGCCTGTTTGGGTATCATATCCA
TCTCACAAGCAGCTTTGCTTGAGGATTTGAGCGGATCAGGGTGTAAGCCTTGTCGCTTGGATGGTAGTGCTTGCAGCTTT
GCTTTGAAAAGTGTGCTCGCGTAGACGGGGTAGAGAGGGTTTCTCTTCGAACGTTGAAGCGTGTCGCTGGGCTTTGCGCA
T
>ASV_11931
AACTTTCGGCAACGGATCTCTTGGCTCTCGCATCGATGAAGAACGCAGCGAAATGCGATAAGTAATGTGAATTGCAGAAT
TCAGTGAATCATCGAATCTTTGAACGCACCTTGCGCTCCTTGGTATTCCGAGGAGCATGCCTGTTTGAGTGTCATTAAAT
TCTCAACCCCTCTAGCTTTTGCGAGCTACGATGGGGCTTGGATGTTGGGTTTGCGGGCCTTTATTAATAGAGGTCGGCTC
TCCTGAAATGCATTAGCGGAACCGTTTGCAGTCCCGTCACTAGTGTGATAATTATCTACACTGTGATGATTGCTCTCTGA
C
>ASV_11932
AACTTTTGACAATGGATCTCTAGGCTCTTGCAACGATGAAGAACGCAGTGAAATGCGATAAGTAATGTGACTTGCTTTCC
TGTGAATCATTGAATTTTTGAACGCACCTTGCACTATTCAGACTAATGAATAGTATACTTGTTTGAGTATCATAAAAACA
TAACCAACATTATGTTGGGAGGATGAGAAGTCTAGCAATAGTTTCTTTAAAGGTATGTTTCCAACAGTGTGACAAGTGCT
CACTAACGGATTTTACTAGAACACTGATCTCAAATCAAGTAGGACTACCCACTGAATTTAAGCATATCAATAAGCGGAGG
C
>ASV_11933
AACTTTTGACAATGGATCACTAGGCTCTCGCAACGATGAAGAACGCAGCGAATTGCGATAAGTAGTGTGAATTGCAGATC
ACAGAATCATTAAATCTTTGAACGCACATTGCGCTCCCTAGGAGCATGTCTGTTTGAGAATCTGTTTAATTATCGCCCCG
TGTCGCACCCTGTGTGCTGGCATCGCGGGTGGATTTGGGACTTGTCTTTCGAGACTGGCCTGGAAGCAATGTGCCCGAGC
GGCTGCCTAAAGGCATGACCAAGAACGCAAGTTCGTGATTGCTGACTAGGGCCTGCAACTTGAGCACCCACCATCAATTG
T
>ASV_11934
AACTTTCGGCAACGGATCACTGTGGTTATGACATGTGCCGAGAAAGGCTCTGTCCAAGTGAACGTCAACGTCTAAGTTGC
GGATGCACCGGTTGAACTGACCGACAGATGCCTCATGTGGAATCTGTTGACAGCCGCGACGCGATCCGTCTCCAGTAGTT
AGCTGCTTCCTGCCCTGTTGTGGGAGGTGCTATCGAAAGGGGACACTCAAGGACCGTCGGTTTTGGTTGCATCAGTCCCA
AGAGCAGGTTGTCAACCGACTGTGCAGTGAAAAGGGCATCCATCAGAGTGCCCTTGCCCTGCCTTCATTCCTGATCTCAG
A
>ASV_11935
AACTTTTGGCAATGGATCTCTTGGCTCTCGCATCGATGAAGAACGCAGCGAAATGCGATAAGTAATGTGAATTGCAGAAT
TCAGTGAATCATCGAATCTTTGAACGCACCTTGCGCTCCTTGGTATTCCGAGGAGCATGCCTGTTTGAGTGTCATTAAAT
TCTCAACCTCACCAGTTTTTTCTGTGTGAAGGCTTGGATGTGGAGGTTTATGCAGGCTGCCTCAGCGCGGTCTGCTCCTC
TGAAATGCATTAGCGAGTTTCACTAAGCCTCGTCTATTGGTGTGATAATTATCTACGCCGTGGAAGAGGTTTAGACTTGC
T
>ASV_11936
AACTTTCGGCAATGGATCACTAGGCTCTCGCAACGATGAAGAACGCAGCGAAATGCGATAAGTAATGTGAATTGCAGAAT
TCCGTGGATCATCAAATCTTTGAACGCACATTGCACTCCTCCTCTCGGGGGAGTATGTCTGTTTGAGAATCAGTTTAATT
CTCACCCCCCATTTGGGGAGTGGACTTGGGACTTCTCGGTAAAACGAGTGACCTTTAATATATTTGTCGCCTTGATTATT
TGGCCCCTACTTGGAAGGCATAATTACTTGCAGAAATGCATCTTGTGCTGATAAAGAGTTGGGAATCTAGATAATTTCTG
G
>ASV_11937
AACTTTCGGCAATGGATCACTAGGCTCTTGCATCGATGAAGAACGCAGTGAAATGCGATAAGTAATGTGACTTGCATTAA
TCTGTGAATCATTGAATCTTTGAACGCACCTTGCACTTTCCAAGTCTATTGGAAAGTATGCCTGTTTGAGTATCATAAAA
CCTGTCCAACGCGATGTTGGGACGATGAGGCGTCACGGCGTGTGCCTTTAAACGGATGCTCCCAAAGCGAGGTAGAAGGC
TGTGGTCTTTCCCGCTGGCGGATATTTATGAACCGATCTCAAATCAGGCAAGACTACCCGCTGAATTTAAGCATATCAAT
A
>ASV_11938
AACTTTCGGCAATGGATCTCTTGGTTCTGGCATCGATGAAGAACGCAGCGAAATGCGATAAGTAATGTGAATTGCAGAAT
TCAGTGAATCATCGAATCTTTGAACGCACATTGCGCCCTCTGGTATTCCGGGGGGCATGCCTGTTCGAGCGTCATTACAA
CCCTCAAGCTCTGCTTGGTATTGGGCCCTGCCGGTTTCCGGCAGGCCTTAAAATCAGTGGCGGTGCCATTCGGCTTCAAG
CGTAGTAATTCTTCTCGCTTTGGAGATCCGGGTGTGTGCTTGCCAGCAACCCCCAATTTTTTCAGGTTGACCTCGGATCA
G
>ASV_11939
AACTTTCAGCAACGGATCTCTTGGTTCTCCCATCGATGAAGAACGCAGCGAAACGCGATAGGTAATGTGAATTGCAGAAT
TCCGTGAATCATCGAATCTTTGAACGCACCTTGCGCTCCATGGCATTCCGTGGAGCATGCCTGTTTGAGTGCCGCGAAAT
CTCCCACCCCTAGCGGTTGCCGCAAGGCGCCGCCGGGCGGCGGGGTTGGTTGGGTGCCGCTGCCTGGGCTTTGGCCCAGG
CTCGCCCGAAATGCATGAGCGCTTAGCACTCGCACCGTCTCGAGGGAAGGCGGCGGAGCTGGCATCTGCGCATGGCATGA
T
>ASV_11940
AACTTTTGGCAACGGATCACTAGGCTCTCGCAACGATGAAGAACGCAGCGAATTGCGATAAGTAGTGTGAATTGCAGATC
ACAGAATCATTAAATCTTTGAACGCACATTGCGCTCCCTTAAACCGGGGCATGTCTGTTTGAGAATCTGTACAACCCTCT
TTCATCCTAGATGAAAGGATTTGGGCCGTGTCTCTGCGCTGCCTTGGCGGCGATCGAGACTAGCCTTGAAGCCATGTGGC
GGTAGTACCGCGCGCCCAAGGCATGACCATGAGTGTTTCACTCTAGATTGCTGATACAGGCCGCTGCTCTCGCTACACCT
C
>ASV_11941
AACTTTCAGCAATGGATCTCTAGGCTCTCGCAACGATGAAGAACGCAGCGAAATGCGATAAGTAATGTGAATTGCAGAAT
TCCGTGAATCATTAAATCTTTGAACGCACCTTGCGCTTGCCTCTGGTGAGCATGTCTGTTTGAGAATCAGTTTAACCTAA
TCAACCTTTTTTTTTGTGGGGGAAGATCTCCATGAAAGAAAGAGTTGGAGCTTGGGTCAATTTGTCCTTAAGAACAAATG
ACCTTAATGAAATGTTATCTGGCCTTTGATCTTTTGTTATCGAAATCACTCTGTGATGGGGGAAGAGAGGTTAAAGCATG
A
>ASV_11942
AACTTTTAGCAATGGATCACTTGGATCCCACAACGATGAAGAACGCAGCGAAATGCGATACGTAATGCGAATTGCAGGAC
CTCGTGAATCATCAAAATTTTGAACGCACATTGCGCTTTTGGGTAATGCCCAAGAGCATGCTTATCTGAGTGTCCCTAAA
CCCCACTCAACCACTGCGGCATGTAAAAGTGCGCGCGGTGTGTTGGACTATGACAGTGCGCGGCTTGCCGAGCTCTGTTG
AAATTCATCAGTTTGTTGTTATGTCTGGGCAGTTAGCGCTGCAGGTCTTATACAAACGCGACAAAGGATTCGGTAGTTGA
A
>ASV_11943
AACTTTTGGCAATGGATCTCTTGGCTCTCGCAACGATGAAGAACGCAGCGAATTGCGATAAGTAATGTGAATTGCAGATA
CCGTGAATCATCAAATCTTTGAACGCACATTGCACTGTCTGGAACTCCGGGCAGTATACGTGTTTGAGTATCAGTTACAC
TCTTTCTCGACTCTCCTTATAAAGAGGGTAGTTAAAGGACTTGAGCTATTGCCTCTTACCGGGCATGGCTTTAAATTGAT
ATACATACAACCTGTGGTGACTTACCAACAGACAGAGTTAATGGTTGCAAAACCTTGCCTGGCTGGAACGTAACAAACTC
A
>ASV_11944
GCATCGATGAAGAACGCAGCGAATTGCGATACTTAATGTGAATTGCAGATTTTCGTGAATCATCGAGTTCTTGAACGCAC
ATTGCGCCCTCTGGTATTCCGGAGGGCATGCCTGTTTGAGCGTCATTTCCTTCTCACTTTTTAGTGGTTATGAGATTACA
CGAGGGTGTTTTCTTCAAAGGAAAGAGGGGAGTGAGGGGATAATGATTTAAGGTTTCGGCCGTTCATTATTTTTTCTTCT
GCCCCAATTATCAAGTTTGACCTCAAATCAGGTAGGAGGACCCGCTGAACTTAAGCATATCAATAAGCGGAGGACTGTCT
C
>ASV_11945
AACTTTTAACAATGGATCTCTTGGCTCTCGCATCGATGAAGAACGCAGCGAAGCGCGAAATGTAGTGTGAATCGCAGAAC
ATTGTGAATCATTGAATCTTTGAACGCATATTGCGCCTCACTTAACGGTGAGGCATGCCCGTCTGAGCGTCGTTTAAACC
AAATGGACCCATCGGGTTCCGTGTTGGGCCCCGTCCCCTAGGGACGCCGCCTAAAAGACATCGAACCCACGGGCGGACGA
GATCCGTATGGGACTGACTGTCCGCGGGGAACGACCCTAACTTTCAATAGTGACCTCAGATCGGGTAGGACTACCGCCTG
A
>ASV_11946
AACTTTTGACAATGGATCACTTGGCTCTGGCATCGATGAAGAACGCAGCGAAATGCGATACGTAATGCGAATTGCAGATT
TAAGCGAGTCATCGAATCTTTGAACGCACATTGCGCCCGCCGGCACTCCGGCGGGCATGCCCGTCCGAGCATCATCGCAC
CCTTCGGGATATCCCGGCGTTGGCTTCAGCGGTCGCCCGCAGTTGCCCAAACACAACGGCAGAAGCTCTGGCTCCCGGCG
CAGTAAAACGCTCGTCGTGGAGAAGGCCCTGGCCTAGCGAACCACATGACTGATCTCGGATCGGGTAGGACTACCCGCTG
A
>ASV_11947
AACTTTTAGCAACGGATCTCTAGGCTCGTGGATCGATGAAGAGCGCAGCAAAATGCGATACGTAATGTGAATTGCAGAAT
TCAGTGAATCATCGAATCCTTGAACGCAAATTGCGGTGTTGGGTATTCCCGGCACCATGCTTGGTTGAGTGTCACTTAAT
CTAACAAAATTCAATTTATTTTGGGTATTGTTACAGATGAGGTTACGAGGCGTCTATTTCATAGAACTTCGAACCTTTAA
TGACTAGCAAGACGCATGACTTTTGAAGTTCATTGCAGCTACTTGTGTGGCAATGTTGTTTCGACAATTTAAAGCGCATG
T
>ASV_11948
AACTTTCGGCAACGGATCACTAGGCTCCTGCATCGATGAAGAACGCAGCAAAGTGCGAAAAGTGGTGCAAACTGCATTGC
TAGTGAGACATTGAATTTTTGAACGCAAATGGTGCAGCTGTTGGAGCTGCATGGCGGTTCGAGGGATGATTGATGATTGG
GTGTGACAGATATGACATATATATGTGATACATGTGATATAGTATATGATATAGTATATGAATACTACATGATATAGTAT
ATGATATATTGTCATATCGCGACATCCAGCACTGTCCTCCGATGTGATTGACTGATTGATTGGTCAAATGAATCAACCAC
C
>ASV_11949
GCATCGATGAAGAACGCAGCGAAATGCGATACTTGGTGTGAATTGCAGAATCCCGTGAACCATCGAGTCTTTGAACGCAA
GTTGCGCCCGAAGCCATTTGGCCGAGGGCACGTCTGCCTGGGCGTCACGCATCGCGTCGCCCCCTCGCACGCCGCAAGGC
TTTAGCGCGGGGGCGGAAGCTGGCCTCCCGTGCGCCCCGAGCGCGCGGCCGGCCTAAATGCGAGTCCACGTCGACGGACG
TCGCGGCAAGTGGTGGTTGAAACTCAACTCTCTCTTGTTGTCGCGGCTACAGCCCGTCGCGCGTCCGGACTCCCCGACCC
C
>ASV_11950
AACTTTCAGCAATGGATCTCTTGGTTCTCCCATCGATGAAGAACGCAGCGAAACGCGATAGGTAATGTGAATTGCAGAAT
TCCGTGAATCATCGAATCTTTGAACGCACCTTGCGCTCTATGGCAATCCGTAGAGCATGCCTGTTTGAGAATCAGTTTAA
CCTCTCACCCTTTATATATTTCGTTAGAGATTTATGAAGTGGTGGACTATGAGACGTTTCATTCGGTTTATCGAGTGACG
ACTTTAATAACATATTACCCGTAATGGATCTTTCTTTAGAGGCCTTCTAATTAAGCCTTGATCTCTCTACGGCATGACCA
G
>ASV_11951
CCTGTTTGATCCCCACGCTTTCGCACATCAGCGTCAGTTACAGACCAGAAAGTCGCCTTCGCCACTGGTGTTCCTCCATA
TCTCTGCGCATTTCACCGCTACACATGGAATTCCACTTTCCTCTTCTGCACTCAAGTTTTCCAGTTTCCAATGACCCTCC
ACGGTTGAGCCGTGGGCTTTCACATCAGACTTAAAAAACCGCCTACGCGCGCTTTACGCCCAATAATTCCGGATAACGCT
TGCCACCTACG
>ASV_11952
TACAGAGGGTGCAAGCGTTAATCGGAATTACTGGGCGTAAAGCGCGCGTAGGTGGTTTGTTAAGTTGGATGTGAAATCCC
CGGGCTCAACCTGGGAACTGCATTCAAAACTGACTGACTAGAGTATGGTAGAGGGTGGTGGAATTTCCTGTGTAGCGGTG
AAATGCGTAGATATAGGAAGGAACACCAGTGGCGAAGGCGACCACCTGGACTAATACTGACACTGAGGTGCGAAAGCGTG
GGGAGCAAACA
>ASV_11953
CCTGTTTGCTCCCCACGCTTTCGTGCATGAGCGTCAGTACAGGTCCAGGGGATTGCCTTCGCCATCGGTGTTCCTCCGCA
TATCTACGCATTTCACTGCTACACGCGGAATTCCATCCCCCTCTACCGTACTCTAGCCATGCAGTCACAAATGCAGTTCC
CAGGTTGAGCCCGGGGATTTCACATCTGTCTTACATAACCGCCTGCGCACGCTTTACGCCCAGTAATTCCGATTAACGCT
CGCACCCTACG
>ASV_11954
TACGTAGGGTGCGAGCGTTAATCGGAATTACTGGGCGTAAAGCGTGCGCAGGCGGTTATGTAAGACAGATGTGAAATCCC
CGGGCTCAACCTGGGAACTGCATTTGTGACTGCATGGCTAGAGTACGGTAGAGGGGGATGGAATTCCGCGTGTAGCAGTG
AAATGCGTAGATATGCGGAGGAACACCGATGGCGAAGGCAATCCCCTGGACCTGTACTGACGCTCATGCACGAAAGCGTG
GGGAGCAAACA
>ASV_11955
CCTGTTCGCTACCCATGCTTTCGAGCCTCAGCGTCAGTTGCAGACCAGAGAGCCGCCTTCGCCACTGGTGTTCTTCCATA
TATCTACGCATTCCACCGCTACACATGGAGTTCCACTCTCCTCTTCTGCACTCAAGAAAAACAGTTTCCGATGCAGTTCC
TCGGTTAAGCCGAGGGCTTTCACATCAGACTTATTCTTCCGCCTGCGCTCGCTTTACGCCCAATAAATCCGGACAACGCT
TGCCACCTACG
>ASV_11956
CCTGTTCGCTACCCATGCTTTCGCTCCTCAGCGTCAGTAACTGCCCAGTAACCTGCCTTCGCCATCGGTGTTCCTCCTGA
TATCTGCGCATTTCACCGCTACACCAGGAATTCCAGTTACCCCTACAGTACTCAAGTTATGCCCGTATCGCCTGCACGCC
CGGAGTTAAGCCCCGGAATTTCACAGACGACGCGACAAACCACCTACGAGCCCTTTACGCCCAGTAATTCCGGACAACGC
TCGCACCCTAC
>ASV_11957
CCTGTTTGCTCCCCACGCTTTCGTGCATGAGCGTCAGTGTTATCCCAGGGGGCTGCCTTCGCCATCGGTATTCCTCCACA
TATCTACGCATTTCACTGCTACACGTGGAATTCTACCCCCCTCTGACACACTCTAGCCGTGCAGTCTCAAATGCAATTCC
CAGGTTGAGCCCGGGGATTTCACATCTGACTTACACAACCGCCTGCGCACGCTTTACGCCCAGTAATTCCGATTAACGCT
TGCACCCTACG
>ASV_11958
TACGAAGGGGGCTAGCGTTGCTCGGAATCACTGGGCGTAAAGGGCGCGTAGGCGGCCGATTAAGTCGGGGGTGAAAGCCT
GTGGCTCAACCACAGAATTGCCTTCGATACTGGTTGGCTTGAGACCGGAAGAGGACAGCGGAACTGCGAGTGTAGAGGTG
AAATTCGTAGATATTCGCAAGAACACCAGTGGCGAAGGCGGCTGTCTGGTCCGGTTCTGACGCTGAGGCGCGAAAGCGTG
GGGAGCAAACA
>ASV_11959
CCCTTTCGCTCCCCTGGCCTTCGTGCCTCAGCGTCAGTTAATGTCCAGGAACCCGCCTTCGCCACGAGTGTTCCTCTCGA
TATCTACGCATTTCACTGCTACACCGAGAATTCCGGTTCCCCCTCCATTACTCTAGTCTCGCAGTATCATGTGCCGTCCG
CGGGTTGAGCCCGCGCCTTTCACACACGACTTACGAAACAGCCTACGCACGCTTTACGCCCAGTGATTCCGAACAACGCT
TGAGACCTCTG
>ASV_11960
CCTGTTTGCTCCCCACGCTTTCGCGCCTCAGCGTCAGTTACAGACCAGAGAGCCGCCTTCGCCACTGGTGTTCCTCCACA
TCTCTACGCATTTCACCGCTACACGTGGAATTCCGCTCTCCTCTTCTGCACTCAAGTCCCCCAGTTTCCAATGACCCTCC
ACGGTTGAGCCGTGGGCTTTCACATCAGACTTAAGGAACCGCCTGCGCGCGCTTTACGCCCAATAATTCCGGACAACGCT
TGCCACCTACG
>ASV_11961
CCTGTTTGCTCCCCACGCTTTCGCACATGAGCGTCAGTAATGTTCCAGTAGGTTGCCTTCGCAATGAGTATTCCTCTTGA
TATCTACGGATTTTACCCCTACACCAAGAATTCCACCTACCTCTCCCACACTCTAGAAAACCAGTTTCAAATGCAGTTCT
ATGGTTAAGCCATAGGATTTCACATCTGACTTAATGTCCCGCCTGCGTGCGCTTTACGCCCAGTGATTCCGAGTAACGCT
TGCACCCTCCG
>ASV_11962
TACGTAGGTGGCAAGCGTTATCCGGAATTATTGGGCGTAAAGCGCGCGTAGGCGGTTTTTTAAGTCTGATGTGAAAGCCC
ACGGCTCAACCGTGGAGGGTCATTGGAAACTGGAAAACTTGAGTGCAGAAGAGGAAAGTGGAATTCCATGTGTAGCGGTG
AAATGCGCAGAGATATGGAGGAACACCAGTGGCGAAGGCGACTTTCTGGTCTGTAACTGACGCTGATGTGCGAAAGCGTG
GGGATCAAACA
>ASV_11963
CCTGTTCGCTACCCATGCTTTCGAGCCTCAGCGTCAGTAACAGACCAGAGAGCCGCCTTCGCCACCGGTGTTCTTCCATA
TATCTACGCATTTCACCGCTACACATGGAGTTCCACTCTCCTCTTCTGTACTCAAGCTCGACAGTTTCTGATGCAATTCT
CCGGTTGAGCCGAAGGCTTTCACATCAGACTTATCGAGCCGCCTGCACTCGCTTTACGCCCAATAAATCCGGACAACGCT
TGCCACCTACG
>ASV_11964
CCTGTTCGCTACCCATGCTTTCGCTCCTCAGCGTCAGTAACTGCCCAGTAACCTGCCTTCGCCATCGGTGTTCCTCCTGA
TATCTGCGCATTTCACCGCTACACCAGGAATTCCAGTTACCCCTACAGCACTCAAGTTATGCCCGTATCGCCTGCACGCC
CGGAGTTAAGCCCCAGAATTTCACAGACGACGCGACAAACCACCTACGAGCCCTTTACGCCCAGTAATTCCGGACAACGC
TCGCACCCTAC
>ASV_11965
CCTGTTCGCTACCCATGCTTTCGCTCCTCAGCGTCAGTTACTGCCCAGAGACCCGCCTTCGCCACCGGTGTTCCTCCTGA
TATCTGCGCATTTCACCGCTACACCAGGAATTCCAGTCTCCCCTACAGTACTCCAGTCATGCCCGTATCACCTGCCAACC
CGGAGTTAAGCACCGGGCTTTCACAAATGACGCGACAGACCACCTACGAGCTCTTTACGCCCAGTAATTCCGGACAACGC
TCGCACCCTAC
>ASV_11966
CCTGTTTGCTCCCCACGCTTTCGTGCCTAAGCGTCAGTACAGGCCCAGGGGGCTGCCTTCGCCATCGGTGTTCCTCCTGA
TCTCTACGCATTTCACTGCTACACCAGGAATTCCACCCCCCTCTACCGTACTCGAGCTCGCCAGTCACAAGCGCAATTCC
TAGGTTGAGCCCAGGGATTTCACACCTGTCTTAACGAGCCGCCTGCGCACGCTTTACGCCCAGTAAATCCGATTAACGCT
CGCACCCTACG
>ASV_11967
CCTATTTGCTCCCCACGCTTTCGTGCCTCAGCGTCAGCAACAGGCCAGGCGGCCGCCTTCGCCACTGGTGTTCTTCCATA
TATCTACGCATTTTACCGCTACACATGGAGTTCCACCGCCCTCTCCTGCTCTCCAGTCCTCCAGTTTCCAAAGCCATGCA
TGAGTTGAGCTCATGCGTTTCACTCCAGACTTGCAGGACCGCCTGCGCACCCTTTACGCCCAATCATTCCGGATAACGCT
CGCCACCTACG
>ASV_11968
CCTGTTTGCTCCCCACGCTTTCGAGCCTCAACGTCAGTGTTATCCCAGGAGGCTGCCTTCGCCATCGGTATTCCTCCACA
TCTCTACGCATTCCACCGCTACATGTGGAATTCTACCTCCCTCTGACACACTCTAGTCACCCAGTTCCAAATGCACGTCC
CAAGTTAAGCTTGGGGATTTCACATCTGGCTTAAGTAACCGTCTGCACTCGCTTTACGCCCAATAATTCCGATTAACGCT
TGCACCCTACG
>ASV_11969
CCTGTTCGCTACCCATGCTTTCGCTCCTCAGCGTCAGTTACTACCCAGAGACCTGCCTTCGCCATCGGTGTTCTTCCTGA
TATCTGTGCATTCCACCGCTACACCAGAAATTCCAGTCTCCCCTGTAGTACTCAAGTCAGCCCGTATCGCCTGCACGTCC
AGGGTTAAGCCCTAGGATTTCACAGACGACGTGACAAACCGCCTACGAGCTCTTTACGCCCAGTAATTCCGGACAACGCT
CGCACCCTACG
>ASV_11970
CCTGTTTGCTCCCCACGCTTTCGCACCTGAGCGTCAGTCTTTGTCCAGGGGGCCGCCTTCGCCACCGGTATTCCTCCAGA
TCTCTACGCATTTCACCGCTACACCTGGAATTCTACCCCCCTCTACAAGACTCTAGCCTGCCAGTTTCGAATGCAGTTCC
CAGGTTGAGCCCGGGGATTTCACATCCGACTTGACAGACCGCCTGCGTGCGCTTTACGCCCAGTAATTCCGATTAACGCT
TGCACCCTCCG
>ASV_11971
CCCATTTGCTCCCCTAGCTTTCGTCTCTCAGTGTCAGTGTCGGCCCAGCAGAGTGCTTTCGCCGTTGGTGTTCTTTCCGA
TCTCTACGCATTTCACCGCTCCACCGGAAATTCCCTCTGCCCCTACCGTACTCCAGCTTGGTAGTTTCCACCGCCTGTCC
AGGGTTGAGCCCTGGGATTTGACGGCGGACTTGAAAAGCCACCTACAGACGCTTTACGCCCAATCATTCCGGATAACGCT
TGCATCCTCTG
>ASV_11972
CCTGTTTGATCCCCACGCTTTCGCACATCAGCGTCAGTTACAGACCAGAAAGTCGCCTTCGCCACTGGTGTTCCTCCATA
TCTCTGCGCATTTCACCGCTACACATGGAATTCCACTTTCCTCTTCTGCACTCAAGTTTTTCAGTTTCCAATGACCCTCC
ACGGTTGAGCCGTGGGCTTTCACATCAGACTTAAAAAACCGCCTACGCGCGCTTTACGCCCAATAATTCCGGATAACGCT
TGCCACCTACG
>ASV_11973
CCTGTTCGCTACCCATGCTTTCGAGCCTCAGCGTCAGTTGCAGACCAGAGAGCCGCCTTCGCCACTGGTGTTCTTCCATA
TATCTACGCATTCCACCGCTACACATGGAGTTCCACTCTCCTCTTCTGCACTCAAGTTCAACAGTTTCTGATGCAATTCT
CCGGTTGAGCCGAAGGCTTTCACATCAGACTTATTGAACCGCCTGCACTCGCTTTACGCCCAATAAATCCGGACAACGCT
TGCCACCTACG
>ASV_11974
CCTGTTTGCTCCCCACGCTTTCGAGCCTCAGCGTCAGTTACAAGCCAGAGAGCCGCTTTCGCCACCGGTGTTCCTCCATA
TATCTACGCATTTCACCGCTACACATGGAATTCCACTCTCCCCTCTTGCACTCAAGTTAAACAGTTTCCAAAGCGTACTA
TGGTTAAGCCACAGCCTTTAACTTCAGACTTATCTAACCGCCTGCGCTCGCTTTACGCCCAATAAATCCGGACAACGCTC
GGGACCTACGT
>ASV_11975
CCTGTTTGCTACCCACGCTTTCGAACCTCAGCGTCAGTTACAGACCAGAGAGCCGCTTTCGCCACTGGTGTTCTTCCATA
TATCTACGCATTTCACCGCTACACATGGAGTTCCACTCTCCTCTTCTGCACTCAAGTCTCCCAGTTTCCAATGCACTACT
CCGGTTAAGCCGAAGGCTTTCACATCAGACTTAAAAGACCGCCTGCGTTCCCTTTACGCCCAATAAATCCGGATAACGCT
TGCCACCTACG
>ASV_11976
CCTGTTCGCTACCCATGCTTTCGCTCCTCAGCGTCAGTTACTGCCCAGAGACCTGCCTTCGCCATCGGTGTTCCTCCTGA
TATCTGCGCATTCCACCGCTACACCAGGAATTCCAGTCTCCCCTACAGCACTCAAGTTATGCCCGTATCGCCTGCAGTCC
CGCAGTTAAGCTGCGGGCTTACACAAACGACGCGACAAACCACCTACGAGCTCTTTACGCCCAGTAATTCCGGACAACGC
TCGCACCCTAC
>ASV_11977
CCGGTTTGCTCCCCACGCTTTCGCGCCTCAGCGTCACGTACTGTCCAGGCAGCTGCCTTCGCTATTGGCGTTCCTTCCGG
TATCTGCGCATTTCACCGCTACTCCGGAAATTCCGCTGCCCCCTCCAGCCGTCGAGCTTTCCAGTATCCAAGGCAAACCC
AGGGTTGAGCCCTGGTCTTTAGCCCCGGACTTAGAAAACCGCCTACACGCCCTTTACGCCCAGTAAATCCGGGTAACGCT
CGCACCCTCCG
>ASV_11978
CCCATTCGCTCCCCTAGCTTTCGTCTCTCAGTGTCAGTGTCGGCCCAGCAGAGTGCTTTCGCCGTTGGTGTTCTTTCCGA
TCTCTACGCATTTCACCGCTCCACCGGAAATTCCCTCTGCCCCTACCGTACTCAAGCTTGGTAGTTTCCACCGCCTGTCC
AGGGTTGAGCCCTGGGATTTGACGGCGGACTTAAAAAGCCACCTACAGACGCTTTACGCCCAATCATTCCGGATAACGCT
TGCATCCTCTG
>ASV_11979
CCTGTTCGCTCCCCATGCTTTCGCTCCTCAGCGTCAGTTACTGCCCAGAGACCTGCCTTCGCCATCGGTGTTCCTCCTGA
TATCTGCGCATTTCACCGCTACACCAGGAATTCCAGTCTCCCCTACAGCACTCAAGTTATGCCCGTATCGCCTGCAACCC
CACAGTTAAGCTGCGGTATTCCACAAACGACGCGACAAACCACCTACGAGCTCTTTACGCCCAGTAATTCCGGACAACGC
TCGCACCCTAC
>ASV_11980
CCTGTTCGCTACCCATGCTTTCGCTCCTCAGCGTCAGTTACTGCCCAGAGACCCGCCTTCGCCACCGGTGTTCCTCCTGA
TATCTGCGCATTTCACCGCTACACCAGGAATTCCAGTCTCCCCTACAGTACTCCAGTCATGCCCGTATCACCTGCCAACC
CGGAGTTAAGCCCCGGGCTTTCACAAATGACGCGACAGACCACCTACGAGCTCTTTACGCCCAGTAATTCCGGACAACGC
TCGCACCCTAC
>ASV_11981
CCTGTTTGCTCCCCACGCTTTCGCACCTCAGTGTCAGTATTAGTCCAGGTGGTCGCCTTCGCCACTGGTGTTCCTTCCTA
TATCTACGCATTTCACCGCTACACAGGAAATTCCACCACCCTCTACCATACTCTAGTCAGTCAGTTTTGAATGCAGTTCC
CAGGTTGAGCCCGGGGATTTCACATCCAACTTAACAAACCACCTACGCGCGCTTTACGCCCAGTAATTCCGATTAACGCT
TGCACCCTCTG
>ASV_11982
CCTGTTTGCTCCCCACGCTTTCGCACCTGAGCGTCAGTCTTTGTCCAGGGGGCCGCCTTCGCCACCGGTATTCCTCCAGA
TCTCTACGCATTTCACCGCTACACCTGGAATTCTACCCCCCTCTACAAGACTCTAGCCTGCCAGTTTCGGATGCAGTTCC
CAGGTTGAGCCCGGGGATTTCACATCCGACTTGACAGACCGCCTGCGTGCGCTTTACGCCCAGTAATTCCGATTAACGCT
TGCACCCTCCG
>ASV_11983
CCTGTTCGCTCCCCACGCTTTCGAGCCTCAGCGTCAGTTACAGACCAGAGAGCCGCTTTCGCCACCGGTGTTCCTCCATA
TATCTACGCATTTCACCGCTACACATGGAATTCCACTCTCCCCTTCTGCACTCAAGTTTGACAGTTTCCAAAGCGAACTA
TGGTTGAGCCACAGCCTTTAACTTCAGACTTATCAAACCGCCTGCGCTCGCTTTACGCCCAATAAATCCGGACAACGCTC
GGGACCTACGT
>ASV_11984
CCTGTTTGCTCCCCACGCTTTCGCGCCTCAGCGTCAGTAATGAGCCAGTATGTCGCCTTCGCCACTGGTGTTCTTCCGAA
TATCTACGAATTTCACCTCTACACTCGGAGTTCCACATACCTCTCTCATACTCAAGATCGCCAGTATCAAGGGCAGTTCC
GAGGTTGAGCCCCGGGATTTCACCCCTGACTTAACGATCCGCCTACGCGCCCTTTACGCCCAGTAATTCCGAGCAACGCT
AGCCCCCTTCG
>ASV_11985
CCTGTTTGCTACCCACGCTTTCGAATCTCAGTGTCAATATTATGCCAGGAAGCTGCCTTCGCCATCGGTATTCCTCCAGA
TCTCTACGCATTTCACCGCTACACCTGGAATTCTACTTCCCTCTCACATATTCTAGCACCACCAGTATCACATGCAGTTC
CCAGGTTAAGCCCGGGGATTTCACATGTGACTTAATGAGCCACCTACACTCGCTTTACGCCCAGTAATTCCGATTAACGC
TCGCACCCTCT
>ASV_11986
CCTGTTTGATACCCACACTTTCGAGCATCAGTGTCAGTTGCAGTCCAGTGAGCTGCCTTCGCAATCGGAGTTCTTCGTGA
TATCTAAGCATTTCACCGCTACACCACGAATTCCGCCCACCTCTACTGTACTCAAGACAGCCAGTATCAACTGCAATTTT
ACGGTTGAGCCGCAAACTTTCACAACTGACTTAACTGTCCACCTACGCTCCCTTTAAACCCAATAAATCCGGATAACGCT
CGGATCCTCCG
>ASV_11987
CCTGTTTGCTCCCCATGCTTTCGCGCCTCAGCGTCAGTTTTCGTCCAGAAAGCCGCCTTCGCCACTGGTGTTCCTCCTAA
TATCTACGCATTTCACCGCTACACTAGGAATTCCGCTTTCCTCTCCGATACTCAAGACCTACAGTTTCAAATGCAGCTCC
GGGGTTAAGCCCCGGTATTTCACATCTGACTTGCAAGCCCGCCTACACGCCCTTTACACCCAGTAAATCCGGACAACGCT
CGCCACCTACG
>ASV_11988
CCTGTTTGATCCCCACGCTTTCGCACATCAGCGTCAGTTGCAGACCAGAAAGTCGCCTTCGCCACTGGTGTTCCTCCATA
TCTCTGCGCATTTCACCGCTACACATGGAATTCCACTTTCCTCTCCTGCACTCAAGTTTCCCAGTTTCCAATGACCCTCC
ACGGTTGAGCCGTGGGCTTTCACATCAGACTTAAGAAACCGCCTACGCGCGCTTTACGCCCAATAATTCCGGATAACGCT
TGCCACCTACG
>ASV_11989
TACGTAGGGTGCGAGCGTTAATCGGAATTACTGGGCGTAAAGCGTGCGCAGGCGGTTATGTAAGACAGATGTGAAATCCC
CGGGCTCAACCTGGGAACTGCATTTGTGACTGCATGACTGGAGTGCGGCAGAGGGGGATGGAATTCCGCGTGTAGCAGTG
AAATGCGTAGATATGCGGAGGAACACCGATGGCGAAGGCAATCCCCTGGGCCTGCACTGACGCTCATGCACGAAAGCGTG
GGGAGCAAACA
>ASV_11990
CCCATTCGCTCCCCTAGCTTTCGTCTCTCAGTGTCAGTGTCGGCCCAGCAGAGTGCTTTCGCCGTTGGTGTTCTTTCCGA
TCTCTACGCATTTCACCGCTCCACCGGAAATTCCCTCTGCCCCTACCGTACTCCAGCTTGGTAGTTTCCACCGCCTGTCC
AGGGTTGAGCCCTGGGATTTGACGGCGGACTTAAAAAGCCACCTACAGACGCTTTACGCCCAATCATTCCGGATAACGCT
TGCATCCTCTG
>ASV_11991
CCTGTTTGCTCCCCACGCTTTCGCACATGAGCGTCAGTACATTCCCAAGGGGCTGCCTTCGCCTTCGGTATTCCTCCACA
TCTCTACGCATTTCACCGCTACACGTGGAATTCTACCCCTCCCTAAAGTACTCTAGCGACCCAGTATGAAATGCAATTCC
CAGGTTAAGCCCGGGGCTTTCACACCTCACTTAAGTCACCGCCTGCGTGCCCTTTACGCCCAGTTATTCCGATTAACGCT
CGCACCCTCCG
>ASV_11992
CCTGTTTGCTACCCACGCTTTCGCACCTCAGTGTCAGTATGATGCCAGGGAGCTGCCTTCGCCATCGGTATTCCTCCAGA
TCTCTACGCATTTCACCGCTACACCTGGAATTCTACTCCCCTCTCACCTACTCTAGTTATCCAGTATCAGATGCAGTTCC
CAGGTTAAGCCCGGGGCTTTCACATCTGACTTAAATAACCACCTACGCGCGCTTTACGCCCAGTAATTCCGATTAACGCT
TGCACCCTCTG
>ASV_11993
CCTGTTTGCTCCCCATGCTTTCGTACCTCAGCGTCAGTATTAGGCCAGATGGCTGCCTTCGCCATCGGTATTCCTCCAGA
TCTCTACGCATTTCACCGCTACACCTGGAATTCTACCATCCTCTCCCATACTCTAGCTTCCCAGTATCGAATGCAATTCC
CAAGTTAAGCTCGGGGATTTCACATCCGACTTAAAAAGCCGCCTACGCACGCTTTACGCCCAGTAAATCCGATTAACGCT
CGCACCCTCTG
>ASV_11994
CCTGTTTGCTCCCCACGCTTTCGTACCTCAGCGTCAGTTTGTGTCCAGAAAGTCGCCTTCGCTACTGGTATTCCTCCTAA
TATCTACGTATTTCACCACTACACTAGGAATTCCACTTTCCTCTCCACTACTCAAGTTTATCAGTTTCCAATGCTTTACG
GGGTTGAGCCCCGATCTTTAACATTCGACTTATTAAACCGCCTGCGTACCCTTTACGCCCAATAATTCCGGACAACGCTC
GCTCCATACGT
>ASV_11995
CCTGTTCGCTACCCATGCTTTCGAGCCTCAGCGTCAGTTGCAGACCAGACAGCCGCCTTCGCCACTGGTGTTCTTCCATA
TATCTACGCATTCCACCGCTACACATGGAGTTCCACTGTCCTCTTCTGCACTCAAGTCGCCCGGTTTCCGATGCACTTCT
TCGGTTAAGCCGAAGGCTTTCACATCAGACCTAAGCAACCGCCTGCGCTCGCTTTACGCCCAATAAATCCGGATAACGCT
TGCCACCTACG
>ASV_11996
CCTGTTTGCTCCCCACGCTGTCGCGCCTCAGCGTCAGTAATGGACCAGCTCGCCGCCTTCGCCACCGGTGTTCTTCCCAA
TATCTACGAATTTCACCTCTACACTGGGAATTCCACGAGCCTCTTCCATCCTCAAGCAACCCAGTATCAAGCGCAGTCCC
CAGGTTGAGCCCAGGAATTTCACGCCTGACTTGGGCCGCCGCCTACGCGCCCTTTACGCCCAGTAATTCCGAGCAACGCT
AGCCCCCTTCG
>ASV_11997
CCTGTTTGCTCCCCACGCTTTCGCGCCTCAGCGTCAGTTACAGACCAAAGAGTCGCCTTCGCCACTGGTGTTCCTCCACA
TCTCTACGCATTTCACCGCTACACGTGGAATTCCACTCTTCTCTTCTGCACTCAAGTCTCCCAGTTTCCAATGACCCTCC
ACGGTTGAGCCGTGGGCTTTCACATCAGACTTAAGAGACCGCCTGCGCGCGCTTTACGCCCAATAATTCCGGACAACGCT
TGCCACCTACG
>ASV_11998
CCTGTTTGATCCCCACGCTTTCGTGCCTCAGCGTCAGATAAGGCCTCGTCGCCTGCCTTCGCTATCGGTGTTCTATGGCA
TATCTATGAATTTCACCTCTACTTGCCATATTCCAGCAACGCCGACCTATCTCAAGTCTAGCAGTTTTTCAAGCAGTCCC
GATGTTAAGCACCAGTCTTTAACTTGAAACTTACTAAACCGCCTACGCACCCTTTAAACCCAGTGAATCCGGATAACGCT
CGCATCCTTCG
>ASV_11999
CCTGTTTGCTACCCACGCTTTCGGGTCTGAGTGTCAGTATTGTGCCAGAAAGCTGCCTTCGCCATCGGTATTCCTCCAGA
TCTCTACGCATTTCACCGCTACACCTGGAATTCTACTTTCCTCTCATATACTCTAGTTCACCAGTATCATATGCTGTTCC
TAGGTTAAGCCCAGGGCTTTCACATATGACTTAGTGCACCACCTGCACCCGCTTTACGCCCAGTAATTCCGATTAACGCT
CGCACCCTCTG
>ASV_12000
CCTGTTTGATACCCACACTTTCGAGCCTCAGTGTCAGTTGCAGTCCAGTGAGCTGCCTTCGCAATCGGAGTTCTTCGTGA
TATCTAAGCATTTCACCGCTACACCACGAATTCCGCCCACCTCTACTGTACTCAAGACTGCCAGTTTCAACTGCAATTTT
ACGGTTGAGCCGCAAACTTTCACAACTGACTTAACAATCCACCTACGCTCCCTTTAAACCCAATAAATCCGGATAACGCT
CGGATCCTCCG
>ASV_12001
CCTGTTTGCTCCCCACGCTTTCGTTCTTTAGTGTCAATATACAACCAGTTAGTTGCCTTCGCCATTGGTGTTCTTCCTAA
TATCTACGCATTCCACCGCTTCACTAGGAATTCCACTAACCTCTTTGTAATTCTAGTCATCCAGTATCTAAAGCTTGCCA
GAGTTGAGCTCTGGTCTTTCACTTCAGACTTAAAAAACAACCTACAAACTCTTTACGCCCAATAATTCCGGATAATGCTT
GCGACCTATGT
>ASV_12002
CCTGTTTGCTCCCCACGCTTTCGAGCCTCAGTGTCAGTTACAGGCCAGAGAGCCGCTTTCGCCACCGGTGTTCCTCCATA
TATCTACGCATTTCACCGCTACACATGGAATTCCACTCTCCTCTCCTGCACTCAAGTCTACCAGTTTCCAATGCATACAA
TGGTTGAGCCACTGCCTTTTACACCAGACTTAATAAACCACCTGCGCTCGCTTTACGCCCAATAAATCCGGACAACGCTC
GGGACCTACGT
>ASV_12003
CCTGTTTGCTCCCCATGCTTTCGCACCTCAGTGTCAGTATTAGGCCAGATGGCTGCCTTCGCCATCGGTATTCCTCCAGA
TCTCTACGCATTTCACCGCTACACCTGGAATTCTACCATCCTCTCCCATACTCTAGCCAACCAGTATCGAATGCAATTCC
CAAGTTAAGCTCGGGGATTTCACATTTGACTTAATTGGCCACCTACGCGCGCTTTACGCCCAGTAAATCCGATTAACGCT
TGCACCCTCTG
>ASV_12004
CCTGTTTGCTACCCACGCTTTCGTACCTCAGCGTCAGATAATGGCCAGAAAGTCGCCTTCGCCACCGGTATTCTTCCTAA
TATCTGCGCATTCCACCGCTACACTAGGAATTCCACTTTCCCTTCCATTTCTCAAGCTAAATAGTTTTAGAAGCTTACTA
TAGTTGAGCTATAGCCTTTGACTTCTAACTTTTCTAGCCGCCTACGTACCCTTTACGCCCAATGATTCCGGACAACGCTC
GGTCCTTACGT
>ASV_12005
CCTGTTTGCTCCCCACGCTTTCGCACCTGAGCGTCAGTCTTTGTCCAGGGGGCCGCCTTCGCCACCGGTATTCCTCCAGA
TCTCTACGCATTTCACCGCTACACCTGGAATTCTACCCCCCTCTACAAGACTCTAGCTGGACAGTTTTAAATGCAATTCC
CAGGTTGAGCCCGGGGCTTTCACATCTAACTTATCCAACCGCCTGCGTGCGCTTTACGCCCAGTAATTCCGATTAACGCT
TGCACCCTCCG
>ASV_12006
CCTGTTTGATCCCCACGCTTTCGTGCCTCAGCGTCAGATAAGGCCTCGTCGCCTGCCTTCGCTATCGGTGTTCTATGGCA
TATCTATGAATTTCACCTCTACTTGCCATATTCCAGCAACGCCGACCTATCTCAAGTCTAGCAGTTTTTCAAGCAGTCCT
GATGTTAAGCACCAGTCTTTAACTTGAAACTTACTAAACCGCCTACGCACCCTTTAAACCCAGTGAATCCGGATAACGCT
CGCATCCTTCG
>ASV_12007
CCTGTTTGCTCCCCACGCTTTCGCACCTGAGCGTCAGTCTTCGTCCAGGGGGCCGCCTTCGCCACCGGTATTCCTCCAGA
TCTCTACGCATTTCACCGCTACACCTGGAATTCTACCCCCCTCTACGAGACTCAAGCTTGCCAGTATCAGATGCAGTTCC
CAGGTTGAGCCCGGGGATTTCACATCTGACTTAACAAACCGCCTGCGTGCGCTTTACGCCCAGTAATTCCGATTAACGCT
TGCACCCTCCG
>ASV_12008
CCTGTTCGCTCCCCACGCTTTCGCTCCTCAGCGTCAGGAAAGGCCCAGAGAACCGCCTTCGCCACTGGTGTTCCTCCTGA
TATCTGCGCATTCCACCGCTCCACCAGGAATTCCATTCTCCCCTACCTTCCTCAAGTCAACCCGTATCGAAAGCACGCTC
AGGGTTAAGCCCCAAGATTACACTTCCGACGCGATCAACCACCTACGAGCCCTTTACGCCCAATAAATCCGGACAACGCT
CGCACCCTACG
>ASV_12009
CCTGTTCGCTCCCCATGCTTTCGCTTCTCAGCGTCAGTTACAGCCCAGAGACCTGCCTTCGCCATCGGTGTTCCTCCTGA
TATCTGCGCATTCCACCGCTACACCAGGAATTCCAGTCTCCCCTACTGCACTCTAGTTAGCCCGTACCCACTGCAAAACC
AGGGTTAAGCCCCAGCCTTTCACAGCAGACGCGACCAACCGCCTACAAGCTCTTTACGCCCAATAATTCCGGACAACGCT
CGCGCCCTACG
>ASV_12010
CCTGTTCGATCCCCACGCTTTCGTGCCTCAGCGTCAGTCTGGCGCCGGTACGCTGCCTTCGCAATCGGAGTTCTGCGCGA
TATCTATGCATTTCACCGCTACACCGCGCATTCCGCGTACTTCTCGCCAACTCAAGTCTGCCAGTTTCAACGGCTCGACG
GGGTTGAGCCCCGCAATTTTACCGCTGACTTAACGGACCGCCTACGCACCCTTTAAACCCAATAAATCCGGATAACGCTC
GCATCCTCCGT
>ASV_12011
CCTGTTTGATCCCCACGCTTTCGCACATCAGCGTCAGTTACAGACCAGAAAGTCGCCTTCGCCACTGGTGTTCCTCCATA
TCTCTGCGCATTTCACCGCTACACATGGAATTCCACTTTCCTCTTCTGCACTCAAGTTTTACAGTTTCCAATGACCCTCC
ACGGTTGAGCCGTGGGCTTTCACATCAGACTTAAAAAACCGCCTACGCGCGCTTTACGCCCAATAATTCCGGATAACGCT
TGCCACCTACG
>ASV_12012
TACAGAGGATGCAAGCGTTATCCGGAATGATTGGGCGTAAAGCGTCTGTAGGTGGCTTTTTAAGTCCGCCGTCAAATCCC
AGGGCTCAACCCTGGACAGGCGGTGGAAACTACCAAGCTGGAGTACGGTAGGGGCAGAGGGAATTTCCGGTGGAGCGGTG
AAATGCGTAGAGATCGGAAAGAACACCAACGGCGAAAGCACTCTGCTGGGCCGACACTGACACTGAGAGACGAAAGCTAG
GGGAGCGAATG
>ASV_12013
CCTGTTTGCTCCCCACGCTTTCGAGCCTCAACGTCAGTTACCGTCCAGTAAGCCGCCTTCGCCACTGGTGTTCCTCCTAA
TATCTACGCATTTCACCGCTACACTAGGAATTCCGCTTACCTCTCCGGCACTCAAGACGGGCAGTTTCCAATGCAGTCCC
GGGGTTGAGCCCCAGCCTTTCACATCAGACTTGTCCATCCGTCTACGCTCCCTTTACACCCAGTAAATCCGGATAACGCT
TGCCCCCTACG
>ASV_12014
CCTGTTCGCTCCCCATGCTTTCGCTCCTCAGCGTCAGTTACAGCCCAGAGACCTGCCTTCGCCATCGGTGTTCCTCCTGA
TATCTGCGCATTCCACCGCTACACCAGGAATTCCAGTCTCCCCTACTGCACTCTAGTCTGCCCGTACCCACCGCAGATCC
GGGGTTAAGCCCCGGACTTTCACGACAGACGCGACAAACCGCCTACGAGCTCTTTACGCCCAATAATTCCGGATAACGCT
CGCACCCTACG
>ASV_12015
TACGTAGGGTGCGAGCGTTGTCCGGAATTACTGGGCGTAAAGGGCTCGTAGGTGGTTTGTCGCGTCGTCTGTGAAATTCC
GGGGCTTAACTCCGGGCGTGCAGGCGATACGGGCATAACTTGAGTACTGTAGGGGTAACTGGAATTCCTGGTGTAGCGGT
GAAATGCGCAGATATCAGGAGGAACACCGATGGCGAAGGCAGGTTACTGGGCAGTTACTGACGCTGAGGAGCGAAAGCAT
GGGTAGCGAAC
>ASV_12016
CCTGTTCGCTACCCATGCTTTCGCTCCTCAGCGTCAGTAACTGCCCAGAGACCTGCCTTCGCCATCGGTGTTCCTCCTGA
TATCTGCGCATTTCACCGCTACACCAGGAATTCCAGTCTCCCCTACAGCACTCAAGTTATGCCCGTATCGCCTGCACGCC
CGGAGTTAAGCCCCGGAATTTCACAGACGACGCGACAAACCACCTACGAGCTCTTTACGCCCAGTAATTCCGGACAACGC
TCGCACCCTAC
>ASV_12017
CCTGTTTGCTCCCCACGCTTTCGAGCCTCAGCGTCAGTTATCGTCCAGTAAGCCGCCTTCGCCACTGGTGTTCCTCCTAA
TATCTACGCATTTCACCGCTACACTAGGAATTCCGCTTACCCCTCCGACACTCTAGTACGACAGTTTCCAATGCAGTACC
GGGGTTGAGCCCCGGGCTTTCACATCAGACTTGCCGCACCGCCTGCGCTCCCTTTACACCCAGTAAATCCGGATAACGCT
TGCACCATACG
>ASV_12018
CCTGTTTGCTCCCCATGCTTTCGTACCTCAGCGTCAGTATTAGGCCAGATGGCTGCCTTCGCCATCGGTATTCCTCCAGA
TCTCTACGCATTTCACCGCTACACCTGGAATTCTACCATCCTCTCCCATACTCTAGCTTCCCAGTATCGAATGCAATTCC
TAAGTTAAGCTCAGGGATTTCACATCCGACTTAAGAAGCCGCCTACGCACGCTTTACGCCCAGTAAATCCGATTAACGCT
CGCACCCTCTG
>ASV_12019
CCTGTTTGCTCCCCACGCTTTCGAGCCTCAACGTCAGTTACCGTCCAGTAAGCCGCCTTCGCCACTGGTGTTCCTCCTAA
TATCTACGCATTTCACCGCTACACTAGGAATTCCGCTTACCCCTCCGGCACTCAAGTATGACAGTTTCCAATGCAGTCCA
CAGGTTGAGCCCATGCCTTTCACATCAGACTTGCCACACCGTCTACGCTCCCTTTACACCCAGTAAATCCGGATAACGCT
TGCCCCCTACG
>ASV_12020
TACGTAGGGGGCAAGCGTTATCCGGATTTACTGGGTGTAAAGGGAGCGTAGACGGTGTGGCAAGTCTGATGTGAAAGGCA
TGGGCTCAACCTGTGGACTGCATTGGAAACTGTCATACTTGAGTGCCGGAGGGGTAAGCGGAATTCCTAGTGTAGCGGTG
AAATGCGTAGATATTAGGAGGAACACCAGTGGCGAAGGCGGCTTACTGGACGGTAACTGACGTTGAGGCTCGAAAGCGTG
GGGAGCAAACA
>ASV_12021
CCTGTTTGCTCCCCACGCTTTCGAGCCTCAGCGTCAGTTACAGACCAGAGAGCCGCCTTCGCCACTGGTGTTCCTCCATA
TATCTACGCATTTCACCGCTACACATGGAATTCCACTCTCCTCTTCTGCACTCAAGTCTCCCAGTTTCCAATGACCCTCC
CCGGTTGAGCCGGGGGCTTTCACATCAGACTTAAGAAACCGCCTGCGCTCGCTTTACGCCCAATAAATCCGGACAACGCT
TGCCACCTACG
>ASV_12022
TACGGAGGGTGCAAGCGTTAATCGGAATTACTGGGCGTAAAGCGCACGCAGGCGGTTTGTTAAGTCAGATGTGAAATCCC
CGGGCTCAACCTGGGAACTGCATTTGAAACTGGCAAGCTAGAGTCTCGTAGAGGGGGGTAGAATTCCAGGTGTAGCGGTG
AAATGCGTAGAGATCTGGAGGAATACCGGTGGCGAAGGCGGCCCCCTGGACGAAGACTGACGCTCAGGTGCGAAAGCGTG
GGGAGCAAACA
>ASV_12023
CCTGTTCGCTCCCCACGCTTTCGTCCATCAGCGTCAGTTAAATCTTAGTGACCTGCCTTCGCAATTGGTGTTCTAAGTAA
TATCTATGCATTTCACCGCTACACTACTTATTCCAGCCACTTCAAATTTACTCAAGACCTGCAGTATCAATGGCAGTTTC
ACAGTTAAGCTGTGAGATTTCACCACTGACTTACAGATCCGCCTACGGACCCTTTAAACCCAATAAATCCGGATAACGCT
TGCACCCTCCG
>ASV_12024
CCCGTTCGCTCCCCATGCTTTCGCACACCAGCGTCGGTAGAGACCCAGAGAGCTGCCTTCGCTTTTGGCGTTCCTTCGTA
GATCCGTAGATTTCACCCCTCCACACGAAATTCCACTCTCCTCTGTCTCACTCAAGTTCAGTGGTTTCGAAAGCATTCCG
CCACTTTTTGACGACTTTCACTTTCAACCCGATGAACCGCCTACGTGCCCTTTACGCCTAGTCATTCCGAAGAACACTTG
CCCCCCCCGTT
>ASV_12025
CCTGTTTGCTCCCCACGCTTTCGTGCATGAGCGTCAATCTTGACCCAGGGGGCTGCCTTCGCCATCGGTGTTCCTCCACA
TCTCTACGCATTTCACTGCTACACGTGGAATTCTACCCCCCTCTGCCAGATTCAAGCCTTGCAGTCTCCATCGCAATTCC
CAGGTTGAGCCCGGGGCTTTCACGACAGACTTACAAAACCGCCTGCGCACGCTTTACGCCCAGTAATTCCGATTAACGCT
TGCACCCTACG
>ASV_12026
AACGTAGGTCACAAGCGTTGTCCGGAATTACTGGGTGTAAAGGGAGCGCAGGCGGGAAGACAAGTTGGAAGTGAAATCTA
TGGGCTCAACCCATAAACTGCTTTCAAAACTGTTTTTCTTGAGTAGTGCAGAGGTAGGCGGAATTCCCGGTGTAGCGGTG
GAATGCGTAGATATCGGGAGGAACACCAGTGGCGAAGGCGGCCTACTGGGCACCAACTGACGCTGAGGCTCGAAAGTGTG
GGTAGCAAACA
>ASV_12027
CCTGTTCGCTCCCCATGCTTTCGCTTCTCAGCGTCAGTAGTGGCCCAGAGACCTGCCTTCGCCATCGGTGTTCCTCCTGA
TATCTGCGCATTTCACCGCTACACCAGGAATTCCAGTCTCCCCTACCACACTCTAGTCTGCCCGTACCCACTGCAAGTCC
GGGGTTGAGCCCCGGATTTTCACAGCAGACGCGACAAACCGCCTACAAGCTCTTTACGCCCAATAATTCCGGACAACGCT
CGCACCCTACG
>ASV_12028
CCTGTTTGCTCCCCACGCTTTCGCGCCTCAGCGTCAGTTACAGACCAGAGAGCCGCCTTCGCCACTGGTGTTCCTCCACA
TCTCTACGCATTTCACCGCTACACGTGGAATTCCACTCTCCTCTTCTGCACTCAAGTTCCCCAGTTTCCAATGACCCTCC
ACGGTTGAGCCGTGGGCTTTCACATCAGACTTAAGGAACCGCCTGCGCGCGCTTTACGCCCAATAATTCCGGACAACGCT
TGCCACCTACG
>ASV_12029
CCTGTTTGCTCCCCATGCTTTCGTACCTCAGCGTCAGTATTAGGCCAGATGGCTGCCTTCGCCATCGGTATTCCTCCAGA
TCTCTACGCATTTCACCGCTACACCTGGAATTCTACCATCCTCTCCCATACTCTAGCTTCCCAGTATCGAATGCAATTCC
TAAGTTAAGCTCAGGGATTTCACATCCGACTTAAAAAGCCGCCTACGCACGCTTTACGCCCAGTAAATCCGATTAACGCT
CGCACCCTCTG
>ASV_12030
CCTGTTCGCTACCCATGCTTTCGAGCCTCAGCGTCAGTTACAGACCAGAGAGCCGCCTTCGCCACTGGTGTTCTTCCATA
TATCTACGCATTCCACCGCTACACATGGAGTTCCACTCTCCTCTTCTGCACTCAAGATTGACAGTTTCTGATGCAGTTCT
TCGGTTGAGCCGAAGGCTTTCACATCAGACTTATCAATCCGCCTGCGCTCGCTTTACGCCCAATAAATCCGGACAACGCT
TGCCACCTACG
>ASV_12031
CCTGTTTGCTACCCACGCTTTCGTTCCTCAGCGTCAGAATGAGCCCAGTAAGTCGCCTTCGCCACCGGTATTCTTTTTAA
TATCTACGCATTTCACCGCTACACTAAAAATTCCACTTACCTCTACTCTTCTCAAGATATGCAGTTTCAAATGCTTACAG
TAGTTAAGCTACTGCCTTTTACATCTGACTTGCATTTCCGCCTGCGAACCCTTTACGCCCAGTGATTCCGGACAACGCTA
GCCCCCTACGT
>ASV_12032
CCTGTTCGATCCCCACGCTTTCGTGCCTCAGCGTCAGTCGGGCGCCGGTATGCTGCCTTCGCAATCGGAGTTCTGCGTGA
TATCTATGCATTTCACCGCTACACCACGCATTCCGCATACTTCTCGCCCACTCAAGATCCCCAGTTTCAACGGCCGGCCC
GGGTTGAGCCCGGACATTTTACCGCTGACTTAAAAATCCGCCTACGCACCCTTTAAACCCAATAAATCCGGATAACGCTC
GCATCCTCCGT
>ASV_12033
TACGGAGGGTGCAAGCGTTAATCGGAATTACTGGGCGTAAAGCGCACGCAGGCGGTCTGTCAAGTCGGATGTGAAATCCC
CGGGCTCAACCTGGGAACTGCATTCGAAACTGGCAGGCTAGAGTCTTGTAGAGGGGGGTAGAATTCCAGGTGTAGCGGTG
AAATGCGTAGAGATCTGGAGGAATACCGGTGGCGAAGGCGGCCCCCTGGACAAAGACTGACGCTCAGGTGCGAAAGCGTG
GGGAGCAAACA
>ASV_12034
CCTGTTTGATACCCACACTTTCGAGCATCAGTGTCAGTTGCAGTCCAGTGAGCTGCCTTCGCAATCGGAGTTCTTCGTGA
TATCTAAGCATTTCACCGCTACACCACGAATTCCGCCCACCTCTACTGTACTCAAGACTGACAGTATCAACTGCAATTTT
ACGGTTGAGCCGCAAACTTTCACAACTGACTTACCAGTCCACCTACGCTCCCTTTAAACCCAATAAATCCGGATAACGCT
CGGATCCTCCG
>ASV_12035
CCTGTTTGCTACCCACGCTTTCGTACCTCAGCGTCAGAAAATGGCCAGAAAGTCGCCTTCGCCACCGGTATTCCTCCTAA
TATCTGCGCATTCCACCGCTACACTAGGAATTCCACTTTCCCTTCCATCTCTCAAGCTAAATAGTTTTAGAAGCTTACTA
TAGTTGAGCTATAGCCTTTGACTTCTAACTTTTCTAGCCGCCTACGTACCCTTTACGCCCAATGATTCCGGACAACGCTC
GGTCCTTACGT
>ASV_12036
CCTGTTTGCTCCCCACGCTTTCGCACCTGAGCGTCAGTCTTTGTCCAGGGGGCCGCCTTCGCCACCGGTATTCCTCCAGA
TCTCTACGCATTTCACCGCTACACCTGGAATTCTACCCCCCTCTACAAGACTCAAGCTTGCCAGTTTCAAATGCAGTTCC
CAGGTTGAGCCCGGGGATTTCACATCTGACTTAACAAACCGCCTGCGTGCGCTTTACGCCCAGTAATTCCGATTAACGCT
TGCACCCTCCG
>ASV_12037
CCTGTTTGCTACCCACGCTTTCGTACCTCAGCGTCAGTTAATGGCCAGAAAGTCGCCTTCGCCACCGGTATTCCTCCTAA
TATCTGCGCATTCCACCGCTACACTAGGAATTCCACTTTCCCTTCCATTACTCAAGGTCTCCAGTTTTAGAAGCTTACTA
TAGTTGAGCTATAGCCTTTGACTTCTAACTTAATGACCCGCCTACGTACCCTTTACGCCCAATGATTCCGGACAACGCTC
GGTCCTTACGT
>ASV_12038
CCTGTTTGATACCCACACTTTCGAGCCTCAATGTCAGTTGCAGCTTAGCAGGCTGCCTTCGCAATCGGAGTTCTTCGTGA
TATCTAAGCATTTCACCGCTACACCACGAATTCCGCCTGCCTCAACTGCACTCAAGATATCCAGTATCAACTGCAATTTT
ACGGTTGAGCCGCAAACTTTCACAACTGACTTAAACATCCATCTACGCTCCCTTTAAACCCAATAAATCCGGATAACGCT
CGGATCCTCCG
>ASV_12039
CCTGTTTGCTCCCCACGCTTTCGAGCCTCAACGTCAGTTACAGTCCAGTAAGCCGCCTTCGCCACTGGTGTTCCTCCTAA
TATCTACGCATTTCACCGCTACACTAGGAATTCCACTTACCTCTCCTGCACTCTAGCTGCACAGTTTCCAAAGCAGTTCC
GGGGTTAAGCCCCGGCATTTCACTTCAGACTTGCGCTGCCGTCTACGCTCCCTTTACACCCAGTAAATCCGGATAACGCT
TGCCCCCTACG
>ASV_12040
CCCGTTCGCTCCCCTGGCTTTCGCGCCTCAGCGTCAGACACAGTCCAGAAAGTCGCCTTCGCCACTGGTGTTCCTCCCAA
TATCTACGCATTTCACCGCTACACTGGGAATTCCACTTTCCTCTCCTGCACTCAAGAATAGCAGTTTCCATTGACCTTAC
GGAGTTGAGCTCCGCACTTTTACAACAGACTTACTATCCCGCCTACACGCCCTTTACGCCCAATAATTCCGGACAACGCT
TGCCACCTACG
>ASV_12041
CCTGTTCGCTCCCCATGCTTTCGCTCCTCAGCGTCAGTTACTGCCCAGAGACCTGCCTTCGCCATCGGTGTTCCTCCTGA
TATCTGCGCATTCCACCGCTACACCAGGAATTCCAGTCTCCCCTACAGCACTCAAGTTATGCCCGTATCGCCTGCAGTCC
CGCAGTTAAGCTGCGGGCTTACACAAACGACGCGACAAACCACCTACGAGCTCTTTACGCCCAGTAATTCCGGACAACGC
TCGCACCCTAC
>ASV_12042
CCTGTTTGCTCCCCATGCTTTCGTACCTCAGCGTCAGTATTAGGCCAGATGGCTGCCTTCGCCATCGGTATTCCTCCAGA
TCTCTACGCATTTCACCGCTACACCTGGAATTCTACCATCCTCTCCCATACTCTAGCTCACCAGTATCGAATGCAATTCC
CAAGTTAAGCTCGGGGATTTCACATCCGACTTAATAAGCCGCCTACGCACGCTTTACGCCCAGTAAATCCGATTAACGCT
CGCACCCTCTG
>ASV_12043
CCTGTTTGATCCCCACGCTTTCGCACATCAGCGTCAGTTACAGACCAGAAAGTCGCCTTCGCCACTGGTGTTCCTCCATA
TCTCTGCGCATTTCACCGCTACACATGGAATTCCACTTTCCTCTTCTGCACTCAAGTTTCCCAGTTTCCAATGACCCTCC
ACGGTTGAGCCGTGGGCTTTCACATCAGACTTAAGAAACCGCCTACGCGCGCTTTACGCCCAATAATTCCGGATAACGCT
TGCCACCTACG
>ASV_12044
CCTGTTTGCTCCCCACGCTTTCGCACCTCAGTGTCAGTATCAGTCCAGGTAGTCGCCTTCGCCACTGGTGTTCCTTCCTA
TATCTACGCATTTCACCGCTACACAGGAAATTCCACTACCCTCTACCATACTCTAGCTTGCCAGTTTTGGATGCAGTTCC
CAGGTTGAGCCCGGGGATTTCACATTCAACTTAACAAACCACCTACGCGCGCTTTACGCCCAGTAATTCCGATTAACGCT
TGCACCCTCTG
>ASV_12045
CCTGTTTGCTCCCCACGCTTTCGCGCCTCACCGTCAGTTGTCGTCCAGCAGGCCGCCTTCGCCACTGGTGTTCCTCCTAA
TATCTACGCATTTCACCGCTACACTAGGAATTCCGCCTGCCTCTCCGATACTCAAGACCAACAGTTTCAAATGCAGTTCG
GGGGTTGAGCCCCCGGATTTCACATCTGACTTGTCAGCCCGGCTACACGCCCTTTACACCCAGTAAATCCGGACAACGCT
TGCCACCTACG
>ASV_12046
CCTGTTTGCTCCCCACGCTTTCGCACCTCAGTGTCAGTATCAGTCCAGGTGGTCGCCTTCGCCACTGGTGTTCCTTCCTA
TATCTACGCATTTCACCGCTACACAGGAAATTCCACCACCCTCTACCGTACTCTAGCTCGCCAGTTTTGGATGCAGTTCC
CAGGTTGAGCCCGGGGCTTTCACATCCAACTTAACGAACCACCTACGCGCGCTTTACGCCCAGTAATTCCGATTAACGCT
TGCACCCTTCG
>ASV_12047
CCTGTTTGATCCCCACGCTTTCGCACATCAGCGTCAGTTACAGACCAGAAAGTCGCCTTCGCCACTGGTGTTCCTCCATA
TCTCTGCGCATTTCACCGCTACACATGGAATTCCACTTCCCTCTTCTGCACTCAAGTTTTCCAGTTTCCAATGACCCTCC
ACGGTTGAGCCGTGGGCTTTCACATCAGACTTAAAAAACCGCCTACGCGCGCTTTACGCCCAATAATTCCGGATAACGCT
TGCCACCTACG
>ASV_12048
CCTGTTCGCTCCCCATGCTTTCGCTCCTCAGCGTCAGTAACAGCCCAGAGACCTGCCTTCGCCATCGGTGTTCCTCCTGA
TATCTGCGCATTTCACCGCTACACCAGGAATTCCAGTCTCCCCTACTGCACTCAAGTCTGCCCGTACCCACTGCACACCC
GGGGTTAAGCCCCGGGCTTTCACAGCAGACGCGACAAACCGCCTACGAGCTCTTTACGCCCAATAATTCCGGACAACGCT
TGCGCCCTACG
>ASV_12049
CCTGTTTGCTCCCCACGCTTTCGCGCCTCAGTGTCAGTTACAGACCAGAAAGTCGCCTTCGCCACTGGTGTTCCTCCATA
TCTCTACGCATTTCACCGCTACACATGGAATTCCACTTTCCTCTTCTGCACTCAAGTCTCCCAGTTTCCAATGACCCTCC
ACGGTTGAGCCGTGGGCTTTCACATCAGACTTAAGAAACCACCTGCGCGCGCTTTACGCCCAATAATTCCGGATAACGCT
TGCCACCTACG
>ASV_12050
CCCATTCGCTCCCCTAGCTTTCGTCTCTCAGTGTCAGTGTCGGCCCAGCAGAGTGCTTTCGCCGTTGGTGTTCCTTCCGA
TCTCTACGCATTTCATCGCTCCACCGGAAATTCCCTCTGCCCCTACCGTACTCTAGCTTAGTAGTTTTCACCACCTGTCC
AGGGTTGAGCCCTGGTATTTGACAGCGAACTTAAAAAGCCACCTACAGACGCTTTACGCCCAATCATTCCGGATAACGCT
TGCATCCTCTG
>ASV_12051
CCTGTTCGCTCCCCATGCTTTCGCTTCTCAGCGTCAGTAGTGGCCCAGAGACCTGCCTTCGCCATCGGTGTTCCTCCTGA
TATCTGCGCATTTCACCGCTACACCAGGAATTCCAGTCTCCCCTACCACACTCTAGTCTGCCCGTACCCACTGCAAGTCC
GGGGTTGAGCCCCGGATTTTCACAGCAGACGCGACAAACCGCCTACAAGCTCTTTACGCCCAATAAATCCGGACAACGCT
CGCACCCTACG
>ASV_12052
CCTGTTTGCTCCCCACGCTTTCGTGTATGAGCGTCAGTTGCGTCCCAGGAGGCTGCCTTCGCCATCGGTGTTCTTCCACA
TATCTACGCATTTCACTGCTACACGTGGAATTCCACCTCCCTCTGACGCACTCTAGCCAAGCAGTCACATATGCGGTTCC
CAGGTTAAGCCCGGGGATTTCACATCTGTCTTACTCAGCCGCCTGCACACCCTTTACGCCCAGTAATTCCGATTAACGCT
CGCACCCTACG
>ASV_12053
CCTGTTTGCTCCCCACGCTTTCGAGCCTCAACGTCAGTTACCGTCCAGTAAGCCGCCTTCGCCACTGGTGTTCCTCCTAA
TATCTACGCATTTCACCGCTACACTAGGAATTCCGCTTACCCCTCCGGCACTCAAGTATGACAGTTTCCAATGCAGTCCA
CAGGTTGAGCCCATGCCTTTCACATCAGACTTGCCACACCGTCTACGCTCCCTTTACACCCAGTAAATCCGGATAACGCT
TGCCCCCTACC
>ASV_12054
TACGAAGGGGGCTAGCGTTGCTCGGAATCACTGGGCGTAAAGGGTGCGTAGGCGGGTCTTTAAGTCAGGGGTGAAATCCT
GGAGCTCAACTCCAGAACTGCCTTTGATACTGAAGATCTTGAGTTCGGGAGAGGTGAGTGGAACTGCGAGTGTAGAGGTG
AAATTCGTAGATATTCGCAAGAACACCAGTGGCGAAGGCGGCTCACTGGCCCGATACTGACGCTGAGGCACGAAAGCGTG
GGGAGCAAACA
>ASV_12055
TACGGAGGATCCGAGCGTTATCCGGATTTATTGGGTTTAAAGGGTGCGTAGGCGGCCTTTTAAGTCAGCGGTGAAAGTCT
GTGGCTCAACCATAGAATTGCCGTTGAAACTGGGGGGCTTGAGTATGTTTGAGGCAGGCGGAATGCGTGGTGTAGCGGTG
AAATGCATAGATATCACGCAGAACCCCGATTGCGAAGGCAGCCTGCCAAGCCATTACTGACGCTGATGCACGAAAGCGTG
GGGATCAAACA
>ASV_12056
CCTGTTCGCTACCCATGCTTTCGCTCCTCAGCGTCAGTTACTGCCCAGAGACCTGCCTTCGCCATTGGTGTTCCTCCTGA
TATCTGCGCATTTCACCGCTACACCAGGAATTCCAGTCTCCCCTACAGCACTCAAGTTATGCCCGTATCGCCTGCACGCC
CGAAGTTAAGCCCCGGGATTTCACAGACGACGCGACAAACCACCTACGAGCTCTTTACGCCCAGTAATTCCGGACAACGC
TCGCACCCTAC
>ASV_12057
CCTGTTCGCTCCCCACGCTTTCGAGCCTCAGCGTCAATGTTAGACCAGAAAATCGCCTTCGCCACTGGTGTTCCTCCAAA
TATCTACGCATTCCACCGCTACACTTGGAATTCCATTTTCCTCTTCTACATTCAAGTCTGTCAGTTTCCAATGCCGTTCC
ACGGTTAAGCCGTGGGCTTTCACATTAGACTAAACAGACCGCCTGCGCTCCCTTTACGCCCAATAAATCCGGACAACGCT
TGTCACCTACG
>ASV_12058
CCTGTTTGCTCCCCTAGCTTTCGCGTCTCAGCGTCAGTGTCAGACCAGCAACTCGCCTTCGCCTCCGGTGTTCCTCTCGA
TATCTACGCATTTCACCGCTACACCGAGAATTCCAGTTGCCTCTTCTGCACTCTAGCACATCAGTATCAGCCGACTTTCC
CGAGTTAAGCTCGGGAATTTAACAGCTGACTTAATGTACCGCCTACACGCGCTTTACGCCCAGTAAATCCGAACAACGCT
AGCCCCCTACG
>ASV_12059
CCTGTTCGCTACCCATGCTTTCGCTCCTCAGCGTCAGTTACTGCCCAGAGACCTGCCTTCGCCATCGGTGTTCCTCCTGA
TATCTGCGCATTCCACCGCTACACCAGGAATTCCAGTCTCCCCTACAGCACTCAAGTTATGCCCGTATCGCCTGCAACCC
CGCAGTTAAGCTGCGGTATTCCACAAACGACGCGACAAACCACCTACGAGCTCTTTACGCCCAGTAATTCCGGACAACGC
TCGCACCCTAC
>ASV_12060
CCTGTTTGCTCCCCATGCTTTCGTACCTCAGCGTCAGTGTTAGGCCAGATGGCTGCCTTCGCCATCGGTATTCCTCCAGA
TCTCTACGCATTTCACCGCTACACCTGGAATTCTACCATCCTCTCCCACACTCTAGCTAACCAGTATCGAATGCAATTCC
CAAGTTAAGCTCGGGGATTTCACATCCGACTCAATTAGCCGCCTACGCACGCTTTACGCCCAGTAAATCCGATTAACGCT
CGCACCCTCTG
>ASV_12061
TACGTAGGGTGCGAGCGTTAATCGGAATTATTGGGCGTAAAGCGAGTGTAGACGGTTATTTAAGCCAGATGTGAAATACC
CGAGCCTAACTTGGGAGGTGCATATGGAACTGGGTAGCTAGAGTGTGTCAGAGGGAGGTAGAACTCCACGTGTAGCAGTG
AAATGCGTAGAGATGTGGAAGAATACCGATGGCGAAGGCAGCCTCCTGGGATAACACTGACGTTGAGGCTCGAAAGCGTG
GGGAGCAAACA
>ASV_12062
CCTGTTTGCTCCCCACGCTTTCGTGCCTCAGCGTCAGTATCGGGCCAGTGAGCCGCCTTCGCCACTGGTGTTCTTGCGAA
TATCTACGAATTTCACCTCTACACTCGCAGTTCCACTCACCTCTCCCGAACTCAAGATCTTCAGTATCAAAGGCAGTTCT
GGAGTTGAGCTCCAGGATTTCACCCCTGACTTAAAGACCCGCCTACGCACCCTTTACGCCCAGTGATTCCGAGCAACGCT
AGCCCCCTTCG
>ASV_12063
CCTGTTCGCTCCCCATGCTTTCGCTCCTCAGCGTCAGTTACTGCCCAGAGACCTGCCTTCGCCATCGGTGTTCCTCCTGA
TATCTGCGCATTCCACCGCTACACCAGGAATTCCAGTCTCCCCTACAGCACTCAAGTTATGCCCGTATCGCCTGCAACCC
CGCAGTTAAGCTGCGGTATTCCACAAACGACGCGACAAACCACCTACGAGCTCTTTACGCCCAGTAATTCCGGACAACGC
TCGCACCCTAC
>ASV_12064
CCTGTTCGATACCCACGCTTTCGTGCTTCAGCGTCAGTTGGGCGCCGGTATGCTGCCTTCGCAATCGGAGTTCTGCGTGA
TATCTATGCATTTCACCGCTACACCACGCATTCCGCATACTTCTCGCCCACTCAAGAACATCAGTTTCAACGGCACGACG
GGGTTGAGCCCCGAATTTTTACCGCTGACTTGATATTCCGCCTACGCACCCTTTAAACCCAATAAATCCGGATAACGCTC
GCATCCTCCGT
>ASV_12065
CCTGTTTGCTCCCCACGCTTTCGCACCTCAGTGTCAGTATCAGTCCAGGTGGTCGCCTTCGCCACTGGTGTTCCTTCCTA
TATCTACGCATTTCACCGCTACACAGGAAATTCCACCACCCTCTACCGTACTCTAGCTTGCCAGTTTTGGATGCAGTTCC
CAGGTTGAGCCCGGGGCTTTCACATCCAACTTAACAAACCACCTACGCGCGCTTTACGCCCAGTAATTCCGATTAACGCT
TGCACCCTCTG
>ASV_12066
CCTGTTTGCTCCCCACGCTTTCGAGCCTCAGCGTCAGTTACAGACCAGAGAGCCGCTTTCGCCACCGGTGTTCCTCCATA
TATCTACGCATTTCACCGCTACACATGGAATTCCACTCTCCCCTTCTGCACTCAAGTTAAACAGTTTCCAAAGCGTACTA
TGGTTAAGCCACAGCCTTTAACTTCAGACTTATCTAACCGCCTGCGCTCGCTTTACGCCCAATAAATCCGGATAACGCTC
GGGACCTACGT
>ASV_12067
CCTGTTTGCTCCCCACGCTTTCGTGCCTCAGTGTCAGTGTTGGTCCAGGTAGCTGCCTTCGCCATGGATGTTCCTCCTGA
TCTCTACGCATTTCACTGCTACACCAGGAATTCCGCTACCCTCTACCACACTCTAGTCGCCCAGTATCCACTGCAGTTCC
CAGGTTGAGCCCAGGGCTTTCACAACGGACTTAAACGACCACCTACGCACGCTTTACGCCCAGTAATTCCGAGTAACGCT
TGCACCCTTCG
>ASV_12068
CCTGTTTGATCCCCACGCTTTCGCACATCAGCGTCAGTTGCAGACCAGAGAGCCGCCTTCGCCACTGGTGTTCCTCCATA
TCTCTGCGCATTTCACCGCTACACATGGAATTCCACTCTCCTCTTCTGCACTCAAGCGAAACAGTTTCCAATGACCTTCC
CCGGTTGAGCCGGGGGCTTTCACATCAGACTAATCTCGCCGCCTACGCGCGCTTTACGCCCAATAATTCCGGATAACGCT
TGCCACCTACG
>ASV_12069
TACAGAGGTCTCAAGCGTTGTTCGGAATCACTGGGCGTAAAGCGTGCGTAGGCTGTTTCGTAAGTCGTGTGTGAAAGGCG
CGGGCTCAACCCGCGGACGGCACATGATACTGCGAGACTAGAGTAATGGAGGGGGAACCGGAATTCTCGGTGTAGCAGTG
AAATGCGTAGATATCGAGAGGAACACTCGTGGCGAAGGCGGGTTCCTGGACATTAACTGACGCTGAGGCACGAAGGCCAG
GGGAGCGAAAG
>ASV_12070
CCTGTTTGCTACCCACACTTTCGAGCCTCAGCGTCAGTTGGTGCCCAGTAGGCCGCCTTCGCCACTGGTGTTCCTCCCGA
TATCTACGCATTCCACCGCTACACCGGGAATTCCGCCTACCTCTGCACTACTCAAGAAAAACAGTTTTGAAAGCAGTTTA
TGGGTTGAGCCCATAGATTTCACTTCCAACTTGTCTTCCCGCCTGCGCTCCCTTTACACCCAGTAATTCCGGACAACGCT
TGTGACCTACG
>ASV_12071
CCTGTTTGCTCCCCACGCTTTCGCGCCTCAGTGTCAGTTGCAGACCAGGAAGCCGCCTTCGCCACTGGTGTTCCTCCATA
TCTCTACGCATTTCACCGCTACACATGGAATTCCACTTCCCTCTTCTGCACTCAAGTCAACCAGTTTCCAATGACCCTCC
ACGGTTAAGCCGTGGGCTTTCACATCAGACTTAATTAACCACCTGCGCGCTCTTTACGCCCAATAATTCCGGATAACGCT
TGCCACCTACG
>ASV_12072
TACGTAGGGTGCGAGCGTTGTCCGGATTTATTGGGCGTAAAGGGCTCGTAGGTGGTTGATCGCGTCGGAAGTGTAATCTT
GGGGCTTAACCCTGAGCGTGCTTTCGATACGGGTTGACTTGAGGAAGGTAGGGGAGAATGGAATTCCTGGTGGAGCGGTG
GAATGCGCAGATATCAGGAGGAACACCAGTGGCGAAGGCGGTTCTCTGGGCCTTTCCTGACGCTGAGGAGCGAAAGCGTG
GGGAGCGAACA
>ASV_12073
CCTGTTCGCTCCCCATGCTTTCGCTCCTCAGCGTCAGTTACTGCCCAGAGACCCGCCTTCGCCACCGGTGTTCCTCCTGA
TATCTGCGCATTTCACCGCTACACCAGGAATTCCAGTCTCCCCTACAGTACTCAAGTTATGCCCGTATCGCCTGCACGCC
CGGAGTTAAGCCCCGGAATTTCACAGACGACGCGACAAACCACCTACGAGCTCTTTACGCCCAGTAATTCCGGACAACGC
TCGCACCCTAC
>ASV_12074
CCTGTTCGCTACCCATGCTTTCGAGCCTCAGCGTCAGTTACAGACCAGAGAGCCGCCTTCGCCACTGGTGTTCTTCCATA
TATCTACGCATTCCACCGCTACACATGGAGTTCCACTCTCCTCTTCTGCACTCAAGAAACACAGTTTCCGATGCAATTCC
TCGGTTAAGCCGGGGGCTTTCACATCAGACTTATCTTTCCGCCTGCGCTCGCTTTACGCCCAATAAATCCGGACAACGCT
TGCCACCTACG
>ASV_12075
AACGTAGGGTGCAAGCGTTGTCCGGAATTACTGGGTGTAAAGGGAGCGCAGGCGGACCGGCAAGTTGGAAGTGAAAACTA
TGGGCTCAACCCATAAATTGCTTTCAAAACTGCTGGCCTTGAGTAGTGCAGAGGTAGGTGGAATTCCCGGTGTAGCGGTG
GAATGCGTAGATATCGGGAGGAACACCAGTGGCGAAGGCGACCTACTGGGCACCAACTGACGCTGAGGCTCGAAAGCATG
GGTAGCAAACA
>ASV_12076
CCGGTTTGCTCCCCACGCTTTCGCGCCTCAGCGTCACGAACTGTCCAGGCAGCTGCCTTCGCTATTGGCGTTCCTTCCGG
TATCTGCGCATTTCACCGCTACTCCGGAAATTCCGCTGCCCCCTCCAGCCGTCGAGCTTTCCAGTATCCAAGGCACATCC
AGGGTTGAGCCCTGGTCTTTAGCCCCGGACTTAGAAAACCGCCTACACGCCCTTTACGCCCAGTAAATCCGGGTAACGCT
CGCACCCTCCG
>ASV_12077
CCTGTTCGCTCCCCACGCTTTCGCTTCTCAGCGTCAGTAACAGCCCAGAGACCTGCCTTCGCCATTGGTGTTCTTCCCGA
TATCTACACATTCCACCGTTACACCGGGAATTCCAGTCTCCCCTACTGCACTCTAGCCCGCCCGTACCCGGCGCAGACCC
ACCGTTAAGCGATGGGCTTTCACACCAGACGCGACGAACCGCCTACAAGCTCTTTACGCCCAATAATTCCGGATAACGCT
TGCGCCCTACG
>ASV_12078
CCTGTTTGCTCCCCACGCTTTCGTGCCTGATCGTCAGTTGTGAGCCAGATAGCCGCCTTCGCCACCGGTGTTCCACCCAA
TCTCTACGCATTTCACCGCTACACTGGGTATTCCACTATCCCCTCTCACACTCTAGTACTGAGGTCTCACAGGCAGTTCC
AGGGTTAAGCCCTGGGATTTCACCCGTGACTCTCAATACCGACTACGCACGCTTTACGCCCAGTAATTCCGAACAACGCT
TGCACCCTCTG
>ASV_12079
CCTGTTCGCTCCCCACGCTTTCGTCCATCAGCGTCAGTTAAAACATAGTGACCTGCCTTCGCAATTGGTGTTCTAAGTAA
TATCTATGCATTTCACCGCTACACTACTTATTCCAGCCACTTCTACTTTACTCAAGACCTGCAGTATCAATGGCAGTTTC
ATAGTTAAGCTATGAGATTTCACCACTGACTTACAGATCCGCCTACGGACCCTTTAAACCCAATAAATCCGGATAACGCT
TGCACCCTCCG
>ASV_12080
CCTGTTTGCTCCCCATGCTTTCGCACCTCAGCGTCAGTGTTAGGCCAGATGGCTGCCTTCGCCATCGGTATTCCTCCAGA
TCTCTACGCATTTCACCGCTACACCTGGAATTCTACCATCCTCTCCCACACTCTAGCTAACCAGTATCGAATGCAATTCC
CAAGTTAAGCTCGGGGATTTCACATTTGACTTAATTAGCCGCCTACGCGCGCTTTACGCCCAGTAAATCCGATTAACGCT
TGCACCCTCTG
>ASV_12081
TACGTATGGTGCAAGCGTTATCCGGATTTACTGGGTGTAAAGGGAGCGCAGGCGGTGCGGCAAGTCTGATGTGAAAGCCC
GGGGCTCAACCCCGGTACTGCATTGGAAACTGTCGTACTAGAGTGTCGGAGGGGTAAGCGGAATTCCTAGTGTAGCGGTG
AAATGCGTAGATATTAGGAGGAACACCAGTGGCGAAGGCGGCTTACTGGACGATAACTGACGCTGAGGCTCGAAAGCGTG
GGGAGCAAACA
>ASV_12082
CCTGTTCGCTCCCCACGCTTTCGAGCCTCAGCGTCAATCATAGCCCAGAAAGTCGCTTTCGCCACTGGTGTTCCTCCATA
TATCTACGCATTCCACCGCTACACATGGAATTCCACTTTCCTCTGCTACATTCAAGTCCGCCAGTTTCCAATGCCGTTCC
ACGGTTGAGCCGTGGGCTTTCACATCAGACTTACCGGACCGCCTGCGCTCGCTTTACGCCCAATAAATCCGGACAACGCT
TGTCACCTACG
>ASV_12083
TACGGAGGATCCGAGCGTTATCCGGATTTATTGGGTTTAAAGGGAGCGTAGATGGATGTTTAAGTCAGTTGTGAAAGTTT
GCGGCTCAACCGTAAAATTGCAGTTGATACTGGATATCTTGAGTGCAGTTGAGGCAGGCGGAATTCGTGGTGTAGCGGTG
AAATGCTTAGATATCACGAAGAACTCCGATTGCGAAGGCAGCCTGCTAAGCTGCAACTGACATTGAGGCTCGAAAGTGTG
GGTATCAAACA
>ASV_12084
CCTGTTTGCTACCCACGCTTTCGTACCTCAGCGTCAGAAAATGGCCAGAAAGTCGCCTTCGCCACCGGTATTCCTCCTAA
TATCTGCGCATTCCACCGCTACACTAGGAATTCCACTTTCCCTTCCATCTCTCAAGGTTTCCAGTTTTAGAAGCTTACTA
TAGTTGAGCTATAGCCTTTGACTTCTAACTTAAAAACCCGCCTACGTACCCTTTACGCCCAATGATTCCGGACAACGCTC
GGTCCTTACGT
>ASV_12085
CCTGTTTGCTCCCCACGCTTTCGCACCTGAGCGTCAGTCTTTGTCCAGGGGGCCGCCTTCGCCACCGGTATTCCTCCACA
TCTCTACGCATTTCACCGCTACACATGGAATTCTACCCCCCTCTACAAGACTCTAGCTGACCAGTATCAGATGCAATTCC
CGGGTTAAGCCCGGGGATTTCACATCTGACTCAATCAACCGCCTGCGTGCGCTTTACGCCCAGTAATTCCGATTAACGCT
TGCACCCTCCG
>ASV_12086
CCTGTTTGCTCCCCACGCTTTCGCGCCTCAGTGTCAGTTACAGGCCAAAAAGCCGCCTTCGCCACTGGTGTTCCTCCTAA
TCTCTACGCATTTCACCGCTACACTAGGAATTCCACTTTTCTCTCCTGCACTCAAGTTTAACAGTTTCCAATGACCCTCC
ACGGTTGAGCCGTGGGCTTTCACATCAGACTTATTAAACCACCTGCGCGCGCTTTACGCCCAATAATTCCGGACAACGCT
TGCCACCTACG
>ASV_12087
CCTGTTTGCTCCCCACGCTTTCGTGCATGAGCGTCAGTACAGGCCCAGGGGATTGCCTTCGCCATCGGTGTTCCTCCGCA
TATCTACGCATTTCACTGCTACACGCGGAATTCCATCCCCCTCTGCCGTACTCTAGCCTTGCAGTCACAAAGGCAGTTCC
CAGGTTGAGCCCGGGGATTTCACCTCTGTCTTGCAAAGCCGCCTGCGCACGCTTTACGCCCAGTAATTCCGATTAACGCT
CGCACCCTACG
>ASV_12088
CCTGTTTGCTCCCCACGCTTTCGAGCCTCAACGTCAGTCATCGTCCAGCAAGCCGCCTTCGCCACTGGTGTTCCTCCTAA
TATCTACGCATTTCACCGCTACACTAGGAATTCCACTTGCCTCTCCGACACTCTAGCTCAGCAGTTCCAAATGCAGTCCC
GGGGTTGAGCCCCGGGCTTTCACATCTGGCTTGCCGTGCCGTCTACGCTCCCTTTACACCCAGTAAATCCGGATAACGCT
TGCCCCCTACG
>ASV_12089
CCTGTTTGCTCCCCACGCTTTCGAGCCTCAACGTCAGTTACAGTCCAGTAAGCCGCCTTCGCCACTGGTGTTCCTCCTAA
TATCTACGCATTTCACCGCTACACTAGGAATTCCACTTACCTCTCCTGCACTCTAGCTGCACAGTTTCCAAAGCAGTTCC
GGGGTTAAGCCCCGGCATTTCACTTCAGACTTGTGCTGCCGTCTACGCTCCCTTTACACCCAGTAAATCCGGATAACGCT
TGCCCCCTACG
>ASV_12090
TACGGAGGATCCGAGCGTTATCCGGATTTATTGGGTTTAAAGGGAGCGTAGGCGGACGCTTAAGTCAGTTGTGAAAGTTT
GCGGCTCAACCGTAAAATTGCAGTTGATACTGGGTGTCTTGAGTACAGTAGAGGCAGGCGGAATTCGTGGTGTAGCGGTG
AAATGCTTAGATATCACGAAGAACTCCGATTGCGAAGGCAGCCTGCTGGACTGTAACTGACGCTGATGCTCGAAAGTGTG
GGTATCAAACA
>ASV_12091
CCTGTTTGATCCCCACGCTTTCGCACATCAGCGTCAGTTACAGACCAGAAAGTCGCCTTCGCCACTGGTGTTCCTCCATA
TCTCTGCGCATTTCACCGCTACACATGGAATTCCACTTTCCTCTTCTGTACTCAAGTTTTCCAGTTTCCAATGACCCTCC
ACGGTTGAGCCGTGGGCTTTCACATCAGACTTAAAAAACCGCCTACGCGCGCTTTACGCCCAATAATTCCGGATAACGCT
TGCCACCTACG
>ASV_12092
CCTGTTTGCTCCCCACGCTTTCGCACCTCAGTGTCAGTATCAGTCCAGGTGGTCGCCTTCGCCACTGGTGTTCCTTCCTA
TATCTACGCATTTCACCGCTACACAGGAAATTCCACCACCCTCTACCGTACTCTAGCTCGCCAGTTTTGGATGCAGTTCC
CAGGTTGAGCCCGGGGCTTTCACATCCAACTTAACGAACCACCTACGCGCGCTTTACGCCCAGTAATTCCGATTAACGCT
TGCACCCTCTG
>ASV_12093
CCTGTTCGCTCCCCACGCTTTCGCTCCTCAGCGTCAGTAACGGCCCAGAGACCCGCCTTCGCCACCGGTGTTCTTCCTGA
TATCTGCGCATTCCACCGCTACACCAGGAGTTCCAGTCTCCCCTACCGCACTCAAGCCGGCCCGTACCCACCGCAAGCCC
CCAGTTAAGCCAGAGGATTTCACGACAGACGCGACCAGCCGCCTACGAGCTCTTTACGCCCAATAATTCCGGACAACGCT
CGCGCCCTACG
>ASV_12094
CCTGTTCGCTCCCCATGCTTTCGCACCCCAGCGTCGGTAGGGACCCAGAGAGCTGCCTTCGCTTTTGGCGTTCCTTCGTA
GATCTACGGATTTCACCCCTACACACGAAATTCCACTCTCCTCTGTCTCACTCAAGTGAATTGGTTTCGAGAGCATTCCG
CCACTTTTTGGCGACTTTCACTTTCAACCCGATTCACCGCCTACGTGCCCTTTACGCCCAGTCATTCCGAAGAACACTTG
CCCCCCCCGTC
>ASV_12095
CCTGTTTGCTACCCACGCTTTCGGGTCTGAGTGTCAGTATTGTGCCAGAAAGCTGCCTTCGCCATCGGTATTCCTCCAGA
TCTCTACGCATTTCACCGCTACACCTGGAATTCTACTTCCCTCTCATATACTCTAGTTCACCAGTATCATATGCTGTTCC
TAGGTTAAGCCCAGGGCTTTCACATATGACTTAGTGCACCACCTGCACCCGCTTTACGCCCAGTAATTCCGATTAACGCT
CGCACCCTCTG
>ASV_12096
CCTGTTTGCTACCCACGCTTTCGTGACTCAGCGTCAGTTACAGTCCAGTAAGTCGCCTTCGCCACTGGTGTTCCTCCTAA
TATCTACGCATTTCACCGCTACACTAGGAATTCCACTTACCTCTCCTGCACTCAAGTTGTACAGTTTCAAATGCTAACTA
TGGTTAAGCCTTAGCCTTTTACATCTGACACATACAACCGCCTACTCACCCTTTACGCCCAGTAAATCCGGACAACGCTC
GCCCCCTACGT
>ASV_12097
TACGTAGGGGGCAAGCGTTATCCGGATTTACTGGGTGTAAAGGGAGCGTAGACGGCAAGGCAAGTCTGATGTGAAAACCC
AGGGCTTAACCCTGGGACTGCATTGGAAACTGTCTGGCTCGAGTGCCGGAGAGGTAAGCGGAATTCCTAGTGTAGCGGTG
AAATGCGTAGATATTAGGAAGAACACCAGTGGCGAAGGCGGCTTACTGGACGGTAACTGACGTTGAGGCTCGAAAGCGTG
GGGAGCAAACA
>ASV_12098
CCTGTTCGCTACCCATGCTTTCGCTCCTCAGTGTCAGTAACTGCCCAGAGACCTGCCTTCGCCATCGGTGTTCCTCCTGA
TATCTGCGCATTCCACCGCTACACCAGGAATTCCAGTCTCCCCTACAGCACTCCAGCTTGCCCGTATCGCCTGCACGCCC
GGAGTTAAGCCCCGGGATTTCACAGACGACGCGACAAACCACCTACGAGCTCTTTACGCCCAGTAATTCCGGACAACGCT
CGCACCCTACG
>ASV_12099
TACGTAGGGGGCAAGCGTTATCCGGATTTACTGGGTGTAAAGGGAGCGTAGACGGATGGACAAGTCTGATGTGAAAGGCT
GGGGCTCAACCCCGGGACTGCATTGGAAACTGCCCGTCTTGAGTGCCGGAGAGGTAAGCGGAATTCCTAGTGTAGCGGTG
AAATGCGTAGATATTAGGAGGAACACCAGTGGCGAAGGCGGCTTACTGGACGGTAACTGACGTTGAGGCTCGAAAGCGTG
GGGAGCAAACA
>ASV_12100
TACGTAGGGGGCAAGCGTTATCCGGATTTACTGGGTGTAAAGGGAGCGTAGACGGCACGGCAAGCCAGATGTGAAAGCCC
GGGGCTCAACCCCGGGACTGCATTTGGAACTGCTGAGCTAGAGTGTCGGAGAGGCAAGTGGAATTCCTAGTGTAGCGGTG
AAATGCGTAGATATTAGGAGGAACACCAGTGGCGAAGGCGGCTTGCTGGACGATGACTGACGTTGAGGCTCGAAAGCGTG
GGGAGCAAACA
>ASV_12101
CCTGTTCGCTACCCATGCTTTCGCTCCTCAGCGTCAGTTACTGCCCAGAGACCTGCCTTCGCCATCGGTGTTCCTCCTGA
TATCTGCGCATTTCACCGCTACACCAGGAATTCCAGTCTCCCCTACAGCACTCAAGTTATGCCCGTATCGCCTGCAGTCC
CACAGTTAAGCTGTGGACTTACACAAACGACGCGACAAACCACCTACGAGCTCTTTACGCCCAGTAATTCCGGACAACGC
TCGCACCCTAC
>ASV_12102
CCTGTTCGCTACCCATGCTTTCGCTCCTCAGCGTCAGTAACTGCCCAGAGACCTGCCTTCGCCATCGGTGTTCCTCCTGA
TATCTGCGCATTTCACCGCTACACCAGGAATTCCAGTCTCCCCTACAGCACTCTAGTTATGCCCGTATCGCCTGCACGCC
CGAAGTTAAGCCCCGGGATTTCACAGACGACGCGACAACCCACCTACGAGCTCTTTACGCCCAGTAATTCCGGACAACGC
TCGCACCCTAC
>ASV_12103
TACGTAGGGTGCAAGCGTTATCCGGAATTATTGGGCGTAAAGGGCTCGTAGGCGGTTCGTCGCGTCCGGTGTGAAAGTCC
ATCGCTTAACGGTGGATCCGCGCCGGGTACGGGCGGGCTTGAGTGCGGTAGGGGAGACTGGAATTCCCGGTGTAACGGTG
GAATGTGTAGATATCGGGAAGAACACCAATGGCGAAGGCAGGTCTCTGGGCCGTCACTGACGCTGAGGAGCGAAAGCGTG
GGGAGCGAACA
>ASV_12104
CCTGTTTGCTCCCCACGCTTTCGTTCCTCAGCGTCAGTATAAGTCCAGAAAGTCGCCTTCGCCACTGGTATTCCTCCTAA
TATCTACGCATTTCACCGCTACACTAGGAATTCCACTTTCCTCTCCTTAACTCAAGCCTTCCAGTTTCAAATGCTTACCA
CGGTTGAGCCGTGATCTTTCACATCTGACTTAAAAGGCCGCCTGCGAACCCTTTACGCCCAATAATTCCGGACAACGCTC
GCCCCCTACGT
>ASV_12105
TACAGAGGGTGCAAGCGTTAATCGGAATTACTGGGCGTAAAGCGCGCGTAGGCGGTTTGTTAAGTTGGATGTGAAATCCC
CGGGCTCAACCTGGGAACTGCATTCAAAACTGACTGACTAGAGTATGGTAGAGGGTGGTGGAATTTCCTGTGTAGCGGTG
AAATGCGTAGATATAGGAAGGAACACCAGTGGCGAAGGCGACCACCTGGACTAATACTGACACTGAGGTGCGAAAGCGTG
GGGAGCAAACA
>ASV_12106
TACGTAGGGTGCGAGCGTTAATCGGAATTACTGGGCGTAAAGCGTGCGCAGGCGGTTGTGCAAGACAGATGTGAAATCCC
CGGGCTTAACCTGGGAACTGCATTTGTGACTGCACGGCTAGAGTGTGTCAGAGGGGGGTAGAATTCCACGTGTAGCAGTG
AAATGCGTAGATATGTGGAGGAACACCGATGGCGAAGGCAGCCCCCTGGGATAACACTGACGCTCATGCACGAAAGCGTG
GGGAGCAAACA
>ASV_12107
CCTGTTCGCTCCCCTAGCTTTCGCGTCTCAGCGTCAGGGACGGCCCAGCGAGCCGCCTTCGCTACTGGTGTTCCTCCCGA
TATCTGCGCATTTCACCGCTACACCGGGAATTCCACTCGCCTCTGCCGCCCTCTAGCCCGGCAGTTTCCACTGCACGCCC
GGGGTTGAGCCCCGGGTTTTCACAGCAGACTTACCGGGCCGCCTACACGCTCTTTACGCCCAGTGATTCCGGACAACGCT
CGCCCCCTACG
>ASV_12108
CCTGTTTGCTCCCCACGCTTTCGCACCTCAGTGTCAGTATCAGTCCAGGTGGTCGCCTTCGCCACTGGTGTTCCTTCCTA
TATCTACGCATTTCACCGCTACACAGGAAATTCCACCACCCTCTACCATACTCTAGTCAGTCAGTTTTGAATGCAGTTCC
CAGGTTGAGCCCGGGGATTTCACATCCAACTTAACAAACCACCTACGCGCGCTTTACGCCCAGTAATTCCGATTAACGCT
TGCACCCTCTG
>ASV_12109
CCTGTTCGATACCCACGCTTTCGTGCATGAGCGTCAGTTGAGCGCCGGTACGCTGCCTTCGCAATCGGAGTTCTGCGTGA
TATCTATGCATTTCACCGCTACACCACGCATTCCGCGTACTTCTCGCTCACTCAAGACCGCCAGTTTCAACTGCTCGAAG
AGGTTGAGCCTCTCAACTTTACCGCTGACTTGACAGCCCGCCTGCGCACCCTTTAAACCCAATAAATCCGGATAACGCTC
GCATCCTCCGT
>ASV_12110
CCCATTTGCTCCCCTAGCTTTCGTCTCTCAGTGTCAGTGTCGGCCCAGCAGAGTGCTTTCGCCGTTGGTGTTCTTCCCGA
TCTCTACGCATTTCACCGCTCCACCGGAAATTCCCTCTGCCCCTACCGTACTCCAGCTTGGTAGTTTCCACCGCCTGTCC
AGGGTTGAGCCCTGGGATTTGACGGCGGACTTGAAAAGCCACCTACAGACGCTTTACGCCCAATCATTCCGGATAACGCT
TGCATCCTCTG
>ASV_12111
CCTGTTTGCTACCCACGCTTTCGCTCCTCAGCGTCAGTTATGTGCCAGATAGTCGCCTTCGCCACTGATGTTCCTCCAGA
TATCTACGGATTTCACTCCTACACCTGGAATTCCACTATCCTCTCACACACTCCAGTTTGCCAGTTTCAAAGGCAGTTCC
CACGTTGAGCGCGGGGATTTCACCCTTGACTTGACATACCGCCTACGAGCGCTTTACGCCCAGTAATTCCGATTAACGCT
CGCACCCTCCG
>ASV_12112
CCTATTTGCTCCCCACGCTTTCGTGCCTCAGCGTCAGATGCAGGCCAGACGGCCGCCTTCGCCACCGGTGTTCTTCCATA
TATCTACGCATTTTACCGCTACACATGGAGTTCCACCGTCCTCTCCTGCTCTCCAGCCGGACAGTTTCCGCAGCCCCTGA
AGGTTGAGCCTCCAGTTTTTACTGCGGACTTGCCCGGCCGCCTGCGCACCCTTTACGCCCAATCATTCCGGATAACGCTC
GCCACCTACGT
>ASV_12113
TACGTAGGGGGCAAGCGTTATCCGGATTTACTGGGTGTAAAGGGAGCGTAGACGGCGCAGCAAGTCTGATGTGAAAGGCA
GGGGCTTAACCCCTGGACTGCATTGGAAACTGCTGTGCTTGAGTGCCGGAGGGGTAAGCGGAATTCCTAGTGTAGCGGTG
AAATGCGTAGATATTAGGAGGAACACCAGTGGCGAAGGCGGCTTACTGGACGGTAACTGACGTTGAGGCTCGAAAGCGTG
GGGAGCAAACA
>ASV_12114
CCTGTTCGCTCCCCACGCTTTCGCTTCTCAGCGTCAGTAATGGCCCAGTGACCTGCCTTCGCCATCGGTGTTCTTCCAGA
TATCTGCGCATTCCACCGCTACACCTGGAGTTCCAATCACCCCTACCACACTCTAGCCTGCCCGTACCCACTGCACGCTC
AGGGTTAAGCCCCAAGTTTTCACAGCAGGCGCAACAAGCCGCCTACAAGCTCTTTACGCCCAATAATTCCGGACAACGCT
CGCGCCCTACG
>ASV_12115
CCTGTTCGATACCCACACTTTCGAGCTTCAGCGTCAGTTACGATACAGTCAGCTGCCTTCGCAATCGGAGTTCTTCGTGA
TATCTAAGCATTTCACCGCTACACCACGAATTCCGCCAACTTCCTACGTACTCAAGGAAACCAGTTCGCGCTGCAGTGCA
GACGTTGAGCGTCTACATTTCACAACACGCTTAATCTCCGGCCTACGCTCCCTTTAAACCCAATAAATCCGGATAACGCC
CGGACCTTCCG
>ASV_12116
CCTGTTTGATACCCACACTTTCGAGCATCAGCGTCAGTTACAATCCAGTAAGCTGCCTTCGCAATCGGAGTTCTTCGTGA
TATCTAAGCATTTCACCGCTACACCACGAATTCCGCCTACCTCTGTTGCACTCAAGGTCGCCAGTATCAACTGCAATTTT
ACGGTTGAGCCGCAAACTTTCACAACTGACTTAACAACCCGCCTACGCTCCCTTTAAACCCAATAAATCCGGATAACGCT
CGGATCCTCCG
>ASV_12117
CCCGTTCGCTCCCCTGGCTTTCGCGCCTCAGCGTCAGTTTTCGTCCAGAAAGTCGCCTTCGCCACTGGTGTTCTTCCTAA
TATCTACGCATTTCACCGCTACACTAGGAATTCCACTTTCCTCTCCGATACTCTAGATTGGCAGTTTCCATCCCATCACG
GGGTTAAGCCCCGAACTTTTAAGACAGACTGACCAATCCGCCTGCGCGCGCTTTACGCCCAATAATTCCGGACAACGCTT
GCCACCTACGT
>ASV_12118
CCTGTTCGCTCCCCTAGCTTTCGCGCCTCAGCGTCAGTCGTGGCCCAGAAGGCCGCCTTCGCCGCCGGTGTTCTTCCCAA
TATCTGCGCATTCCACCGCTACACTGGGAATTCCGCCTTCCCCTACCAGACTCAAGCCTGCCGGTATCGGGGGCGGACCG
GGGTTGAGCCCCGGTATTTGACCCCCGACCTAACAGGCCGCCTACGCGCGCTTTACGCCCAATGAATCCGGATAACGCTC
GCCCCCTACGT
>ASV_12119
CCTGTTTGATACCCACACTTTCGAGCATCAGCGTCAGTTACAGTCCAGCAGGCTGCCTTCGCAATCGGAGTTCTTCGTGA
TATCTAAGCATTTCACCGCTACACCACGAATTCCGCCTACCTCTACTGTACTCAAGGATGCCAGTATCAACTGCAATTTT
ACGGTTGAGCCGCAAACTTTCACAACTGACTTAACAACCCGCCTACGCTCCCTTTAAACCCAATAAATCCGGATAACGCT
CGGATCCTCCG
>ASV_12120
TACGTAGGTCCCGAGCGTTGTCCGGATTTATTGGGCGTAAAGCGAGCGCAGGCGGTTTGATAAGTCTGAAGTTAAAGGCT
GTGGCTCAACCATAGTTCGCTTTGGAAACTGTCAAACTTGAGTGCAGAAGGGGAGAGTGGAATTCCATGTGTAGCGGTGA
AATGCGTAGATATATGGAGGAACACCGGTGGCGAAAGCGGCTCTCTGGTCTGTAACTGACGCTGAGGCTCGAAAGCGTGG
GGAGCGAACAG
>ASV_12121
CCTGTTTGCTCCCCATGCTTTCGTACCTCAGCGTCAGTATTAGGCCAGATGGCTGCCTTCGCCATCGGTATTCCTCCAGA
TCTCTACGCATTTCACCGCTACACCTGGAATTCTACCATCCTCTCCCATACTCTAGCTTCCCAGTATCGAATGCAATTCC
TAAGTTAAGCTCAGGGATTTCACATCCGACTTAAAAAGCCGCCTACGTACGCTTTACGCCCAGTAAATCCGATTAACGCT
CGCACCCTCTG
>ASV_12122
TACAGAGGGTGCAAGCGTTGTTCGGAATTACTGGGCGTAAAGCGTGCGTAGTCGGTATTGAGAGTCACGGGTGAAATCCC
AGGGCTTAACCCTGGAACTGCCTGTGAGACCTCAGTACTAGAGTGTGAGAGGGGATAGTGGAATACCCAGTGTAGCGGTG
AAATGCGTAGAGATTGGGTGGAACACCGGTGGCGAAGGCGGCTATCTGGCTCACAACTGACGATCAGGCACGAAAGCGTG
GGGAGCAAACA
>ASV_12123
CCTGTTTGCTCCCCACGCTTTCGCGCCTCAGCGTCAGTTACAGACCAGAAAGTCGCCTTCGCCACTGGTGTTCCTCCAAA
TCTCTACGCATTTCACCGCTACACTTGGAATTCCACTTTCCTCTTCTGCACTCAAGTCCCCCAGTTTCCAATGACCCTCC
ACGGTTGAGCCGTGGGCTTTCACATCAGACTTAAAGGACCGCCTGCGCGCGCTTTACGCCCAATAATTCCGGACAACGCT
TGCCACCTACG
>ASV_12124
TACGTAGGTGGCAAGCGTTGTCCGGATTTATTGGGCGTAAAGCGAGTGCAGGCGGCTCGATAAGTCTGATGTGAAAGCCT
TCGGCTCAACCGGAGAATTGCATCAGAAACTGTCGAGCTTGAGTACAGAAGAGGAGAGTGGAACTCCATGTGTAGCGGTG
AAATGCGTAGATATATGGAAGAACACCGGTGGCGAAGGCGGCTCTCTGGTCTGTTACTGACGCTGAGGCTCGAAAGCATG
GGTAGCGAACA
>ASV_12125
CCTGTTTGCTCCCCACGCTTTCGAGCCTCAGCGTCAGTTACAGACCAGAGAGCCGCTTTCGCCACCGGTGTTCCTCCATA
TATCTACGCATTTCACCGCTACACATGGAATTCCACTCTCCCCTTCTGCACTCAAGTTAAACAGTTTCCAAAGCATACTA
TGGTTAAGCCACAGCCTTTAACTTCAGACTTATCTAACCGCCTGCGCTCGCTTTACGCCCAATAAATCCGGACAACGCTC
GGGACCTACGT
>ASV_12126
CCTGTTTGCTCCCCACGCTTTCGTGCCTCAGTGTCAGTAACAGTCCAGCAGGCCGCCTTCGCCACTGGTGTTCCTCCTAA
TATCTACGCATTTCACCGCTACACTAGGAATTCCGCCTGCCTCTCCTGTACTCCAGCTATGCAGTTTCAAATGCAGCTCC
GGGGTTGAGCCCCGGCCTTTCACATCTGACTTGCACTGCCACCTACGCACCCTTTACACCCAGTAAATCCGGATAACGCT
TGCTCCATACG
>ASV_12127
TACGTAGGGGGCAAGCGTTATCCGGATTTACTGGGTGTAAAGGGAGCGTAGACGGACTGGCAAGTCTGATGTGAAAGGCG
GGGGCTCAACCCCTGGACTGCATTGGAAACTGTTAGTCTTGAGTGCCGGAGAGGTAAGCGGAATTCCTAGTGTAGCGGTG
AAATGCGTAGATATTAGGAGGAACACCAGTGGCGAAGGCGGCTTACTGGACGGTAACTGACGTTGAGGCTCGAAAGCGTG
GGGAGCAAACA
>ASV_12128
TACGTAGGGGGCGAGCGTTATCCGGATTCATTGGGCGTAAAGCGCGCGTAGGCGGCCCGGCAGGCCGGGGGTCGAAGCGG
GGGGCTCAACCCCCCGAAGCCCCCGGAACCTCCGCGGCTTGGGTCCGGTAGGGGAGGGTGGAACACCCGGTGTAGCGGTG
GAATGCGCAGATATCGGGTGGAACACCGGTGGCGAAGGCGGCCCTCTGGGCCGAGACCGACGCTGAGGCGCGAAAGCTGG
GGGAGCGAACA
>ASV_12129
CCTGTTCGCTACCCACGCTTTCGCTCCTCAGCGTCAGTTACTACCCAGAGACCCGCCTTCGCCACCGGTGTTCCTCCTGA
TATCTGCGCATTTCACCGCTACACCAGGAATTCCAGTCTCCCCTGTAGTACTCAAGTCTGCCCGTATCGCCTGCACGCCT
GCAGTTAAGCTGCAGAATTTCACAGACGACGCGACAAACCGCCTACGAGCTCTTTACGCCCAGTAATTCCGGACAACGCT
TGCACCCTACG
>ASV_12130
CCTGTTTGCTCCCCACGCTTTCGCGCCTCAGCGTCAGTTACTGTCCAGCAATCCGCCTTCGCCACTGGTGTTCCTCCGTA
TATCTACGCATTTCACCGCTACACACGGAATTCCGATTGCCTCTCCAGCACTCAAGAAATACAGTTTCAAATGCAGGCTA
TGGGTTGAGCCCATAGTTTTCACATCTGACTTGCATTCCCGCCTACACGCCCTTTACACCCAATAAATCCGGATAACGCT
TGCCACCTACG
>ASV_12131
CCTGTTTGCTACCCACACTTTCGAGCCTCAGCGTCAGTTGGTGCCCAGTAGGCCGCCTTCGCCACTGGTGTTCCTCCCGA
TATCTACGCATTCCACCGCTACACCGGGAATTCCGCCTACCTCTGCACTACTCAAGAAAAACAGTTTTGAAAGCAGTTCA
TGGGTTGAGCCCATGGATTTCACTTCCAACTTGTCTTCCCGCCTGCGCTCCCTTTACACCCAGTAATTCCGGACAACGCT
TGTGACCTACG
>ASV_12132
TACGTAGGGTGCGAGCGTTAATCGGAATTACTGGGCGTAAAGCGTGCGCAGGCGGTTGTGCAAGACAGGTGTGAAATCCC
CGGGCTTAACCTGGGAACTGCACTTGTGACTGCACGGCTAGAGTACGGTAGAGGGGGATGGAATTCCGCGTGTAGCAGTG
AAATGCGTAGATATGCGGAGGAACACCGATGGCGAAGGCAATCCCCTGGACCTGTACTGACGCTCATGCACGAAAGCGTG
GGGAGCAAACA
>ASV_12133
CCTGTTTGCTCCCCACGCTTTCGAGCCTCAACGTCAGTTACAGTCCAGTAAGCCGCCTTCGCCACTGGTGTTCCTCCTAA
TATCTACGCATTTCACCGCTACACTAGGAATTCCGCTTACCTCTCCTGCACTCTAGCTGCACAGTTTCCAAAGCAGTTCC
ATGGTTAAGCCATGGGATTTCACTCCAGACTTGCGCTGCCGTCTACGCTCCCTTTACACCCAGTAAATCCGGATAACGCT
TGCCCCCTACG
>ASV_12134
CCTGTTTGCTCCCCACGCTTTCGAGCCTCAACGTCAGTTACAGTCCAGTAAGCCGCCTTCGCCACTGGTGTTCCTCCTAA
TATCTACGCATTTCACCGCTACACTAGGAATTCCACTTACCTCTCCTGCACTCCAGTCAAACAGTTTCCAAAGCAGTCCG
GGGGTTGAGCCCCCGCCTTTCACTTCAGACTTGCTTCACCGTCTACGCTCCCTTTACACCCAGTAAATCCGGATAACGCT
TGCCCCCTACG
>ASV_12135
CCTGTTTGCTCCCCACGCTTTCGTGCATGAGCGTCAGTTTTGACCCAGGGGGCTGCCTTCGCCATCGGTGTTCCTCCACA
TATCTACGCATTTCACTGCTACACGTGGAATTCTACCCCCCTCTGCCAAACTCTAGCCTTGCAGTCACCATCGCCATTCC
CAGGTTGAGCCCGGGGATTTCACGACAGTCTTACAAAACCGCCTGCGCACGCTTTACGCCCAGTAATTCCGATTAACGCT
TGCACCCTACG
>ASV_12136
CCTGTTTGATCCCCACGCTTTCGCACATCAGCGTCAGTTACAGACCAGAAAGTCGCCTTCGCCACTGGTGTTCCTCCATA
TCTCTGCGCATTTCACCGCTACACATGGAATTCCACTTTCCTCTTCTGCACTCAAGTTTTCCAGTTTCCAACGACCCTCC
ACGGTTGAGCCGTGGGCTTTCACATCAGACTTAAAAAACCGCCTACGCGCGCTTTACGCCCAATAATTCCGGATAACGCT
TGCCACCTACG
>ASV_12137
TACGGAGGATGCGAGCGTTATCCGGATTTATTGGGTTTAAAGGGTGCGTAGGCGGTCCGTTAAGTCAGCGGTAAAATTGC
GGGGCTCAACCCCGTCGAGCCGTTGAAACTGGCAGACTTGAGTTGGCGAGAAGTACGCGGAATGCGCGGTGTAGCGGTGA
AATGCATAGATATCGCGCAGAACTCCGATTGCGAAGGCAGCGTACCGGCGCCAGACTGACGCTGAGGCACGAAAGCGTGG
GGATCGAACAG
>ASV_12138
CCTGTTTGATCCCCACGCTTTCGTGCTTCAGTGTCAGTTATAGTTTAGTAAGCTGCCTTCGCAATCGGAGTTCTGCGTGA
TATCTATGCATTTCACCGCTACACCACGCATTCCGCCTACCTCAAATATACTCAAGTCAACCAGTTTCAACGGCAATTTT
ATGGTTGAGCCACAAACTTTCACCGCTGACTTAATTAACCACCTACGCACCCTTTAAACCCAATAAATCCGGATAACGCT
CGCATCCTCCG
>ASV_12139
TACGGAGGATCCGAGCGTTATCCGGATTTATTGGGTTTAAAGGGAGCGTAGGTGGACAGTTAAGTCAGTTGTGAAAGTTT
GCGGCTCAACCGTAAAATTGCAGTTGATACTGGCTGTCTTGAGTACAGTAGAGGTGGGCGGAATTCGTGGTGTAGCGGTG
AAATGCTTAGATATCACGAAGAACTCCGATTGCGAAGGCAGCTCACTGGACTGCAACTGACACTGATGCTCGAAAGTGTG
GGTATCAAACA
>ASV_12140
CCTGTTCGATACCCACGCTTTCGTGCATGAGCGTCAGTTGAGCGCCGGTATGCTGCCTTCGCAATCGGAGTTCTGCGTGA
TATCTATGCATTTCACCGCTACACCACGCATTCCGCATACTTCTCGCTCACTCAAGAACGCCAGTTTCAACGGCACGACG
GGGTTGAGCCCCGAAATTTTACCGCTGACTTGACATTCCGCCTGCGCACCCTTTAAACCCAATAAATCCGGATAACGCTC
GCATCCTCCGT
>ASV_12141
CCTGTTTGATCCCCACGCTTTCGCACATCAGCGTCAGTTACAGACCAGAAAGTCGCCTTCGCCACTGGTGTTCCTCCATA
TCTCTGCGCATTTCACCGCTACACATGGAATTCCACTTTCCTCTTCTGCACTCAAGTTTTCCAGTTTCCAATGACCCTCC
GCGGTTGAGCCGTGGGCTTTCACATCAGACTTAAAAAACCGCCTACGCGCGCTTTACGCCCAATAATTCCGGATAACGCT
TGCCACCTACG
>ASV_12142
CCTGTTTGATCCCCACGCTTTCGCACATCAGCGTCAGTTACAGACCAGAGAGCCGCCTTCGCCACTGGTGTTCCTCCATA
TCTCTGCGCATTTCACCGCTACACATGGAATTCCACTCTCCTCTTCTGCACTCAAGTTCCCCAGTTTCCAATGACCTTCC
ACGGTTGAGCCGTGGACTTTCACATCAGACTTAAGAAACCGCCTACGCGCGCTTTACGCCCAATAATTCCGGATAACGCT
TGCCACCTACG
>ASV_12143
CCTGTTTGATCCCCACGCTTTCGTGTTTCAGCGTCGGTTGCGGGCCAGACGGCCGCCTTCGCCACTGGTGTTCCTCCTGA
TATCTACGCATTTCACCGCTACACCAGGAATTCCACCGTCCTCTCCCGCACCCAAGACGTGCCGTATCCAAGGCATATTT
CCGGTTGAGCCGGAACCTTTCACCCCAGACGCGCACGCCCGCCTACACACCCTTTACACCCAGTGAATCCGGATAACGCT
TGGGTCCTACC
>ASV_12144
CCTGTTTGCTCCCCACGCTTTCGAGCCTCAACGTCAGTGTTATCCCAGGAGGCTGCCTTCGCCATCGGTATTCCTCCACA
TCTCTACGCATTCCACCGCTACATGTGGAATTCTACCTCCCTCTGACACACTCTAGTTATCCAGTTCCAAATGCACGTCC
CAAGTTAAGCTCGGGGATTTCACATCTGGCTTAAACAACCGTCTGCACTCGCTTTACGCCCAATAATTCCGATTAACGCT
CGCACCCTACG
>ASV_12145
CCTGTTCGCTACCCATGCTCTCGCTCCTCAGCGTCAGTGACTGCCCAGAGACCTGCCTTCGCCATCGGTGTTCCTCCTGA
TATCTGCGCATTCCACCGCTACACCAGGAATTCCAGTCTCCCCTACAGCACTCAAGCCAGCCCGTATCGCCTGCACACCC
GGAGTTAAGCCCCAGACTTTCACAGACGACGCGACAAGCCACCTACGAGCTCTTTACGCCCAGTAAATCCGGACAACGCT
CGCACCCTACG
>ASV_12146
TACGTAGGGTGCAAGCGTTAATCGGAATTACTGGGCGTAAAGCGTGCGCAGGCGGTTGTGCAAGACCGATGTGAAATCCC
CGGGCTTAACCTGGGAACTGCATTGGTGACTGCACGGCTAGAGTGTGTCAGAGGGGGGTAGAATTCCACGTGTAGCAGTG
AAATGCGTAGAGATGTGGAGGAATACCGATGGCGAAGGCAGCCCCCTGGGATAACACTGACGCTCATGCACGAAAGCGTG
GGGAGCAAACA
>ASV_12147
TACGGAGGATCCGAGCGTTATCCGGATTTATTGGGTTTAAAGGGAGCGTAGGTGGACTGGTAAGTCAGTTGTGAAAGTTT
GCGGCTCAACCGTAAAATTGCAGTTGATACTGTCAGTCTTGAGTACAGTAGAGGTGGGCGGAATTCGTGGTGTAGCGGTG
AAATGCTTAGATATCACGAAGAACTCCGATTGCGAAGGCAGCTCACTGGACTGCAACTGACACTGATGCTCGAAAGTGTG
GGTATCAAACA
>ASV_12148
TACGGAGGGTGCAAGCGTTAATCGGAATTACTGGGCGTAAAGCGCACGCAGGCGGTCTGTTAAGTCAGATGTGAAATCCC
CGGGCTTAACCTGGGAACTGCATTTGAAACTGGCAGGCTTGAGTCTTGTAGAGGGGGGTAGAATTCCAGGTGTAGCGGTG
AAATGCGTAGAGATCTGGAGGAATACCGGTGGCGAAGGCGGCCCCCTGGACAAAGACTGACGCTCAGGTGCGAAAGCGTG
GGGAGCAAACA
>ASV_12149
CCTGTTTGCTCCCCACGCTTTCGAGCCTCAACGTCAGTTACAGTCCAGTAAGCCGCCTTCGCCACTGGTGTTCCTCCTAA
TATCTACGCATTTCACCGCTACACTAGGAATTCCGCTTACCTCTCCTGCACTCCAGCTGCACAGTTTCCAAAGCAGTTCC
ATGGTTAAGCCATGGGATTTCACTTCAGACTTGCGCTGCCGTCTACGCTCCCTTTACACCCAGTAAATCCGGATAACGCT
TGCCCCCTACG
>ASV_12150
CCTGTTTGCTCCCCACGCTTTCGAGCCTCAACGTCAGTTACCGTCCAGTAAGCCGCCTTCGCCACTGGTGTTCCTCCTAA
TATCTACGCATTTCACCGCTACACTAGGAATTCCGCTTACCTCTCCGGCACTCAAGACTAACAGTTTCCAATGCAGTCCA
GGGGTTGAGCCCCCGCCTTTCACATCAGACTTGCCAGTCCGTCTACGCTCCCTTTACACCCAGTAAATCCGGATAACGCT
TGCCCCCTACG
>ASV_12151
CCTGTTCGATACCCGCACTTTCGAGCTTCAGCGTCAGTTGCGCTCCAGTGAGCTGCCTTCGCAATCGGAGTTCTTCGTGA
TATCTAAGCATTTCACCGCTACACCACGAATTCCGCCCACTTTGTGCGTACTCAAGGAAACCAGTTCGCGCTGCAGTTCA
GATGTTGAGCATCTACATTTCACAACACGCTTAATCTCCGGCCTACGCTCCCTTTAAACCCAATAAATCCGGATAACGCC
CGGACCTTCCG
>ASV_12152
CCTGTTTGATCCCCACGCTTTCGTGTTTCAGCGTCGGTTGCGGGCCAGACGGCCGCCTTCGCCACTGGTGTTCCTCCTGA
TATCTACGCATTTCACCGCTACACCAGGAATTCCACCGTCCTCTCCCGCACCCAAGACGTGCCGTATCCAAGGCATATTT
CCGGTTGAGCCGGAACCTTTCACCCCAGACGCGCACGCCCGCCTACACACCCTTTACACCCAGTGAATCCGGATAACGCT
TGGGTCCTACG
>ASV_12153
CCTGTTTGCTCCCCACGCTTTCGCGCCTCAGCGTCAGAACCGGACCAGACAGCCGCCTTCGCCACTGGTGTTCTTGCGAA
TATCTACGAATTTCACCTCTACACTCGCAGTTCCGCTGTCCTCTTCCGGTCTCAAGCCAACCAGTATCGAAGGCAATTCT
GTGGTTGAGCCACAGGCTTTCACCCCCGACTTAATCGGCCGCCTACGCGCCCTTTACGCCCAGTGATTCCGAGCAACGCT
AGCCCCCTTCG
>ASV_12154
CCTGTTTGCTCCCCACGCTTTCGAGCCTCAACGTCAGTTACAGTCCAGTAAGCCGCCTTCGCCACTGGTGTTCCTCCTGA
TATCTACGCATTTCACCGCTACACCAGGAATTCCGCTTACCTCTCCTGCACTCCAGTCACACAGTTTCAAAAGCAGTCCC
GGAGTTGAGCCCCGGGCTTTCACTTCTGACTTGCATCACCGTCTACGCTCCCTTTACACCCAGTAAATCCGGATAACGCT
TGCCCCCTACG
>ASV_12155
CCTGTTTGCTACCCACGCTTTCGTACCTCAGCGTCAGTTAATGGCCAGAAAGTCGCCTTCGCCACCGGTATTCCTCCTAA
TATCTGCGCATTCCACCGCTACACTAGGAATTCCACTTTCCCTTCCATTACTCAAGGTTCCCAGTTTTAGAAGCTTACTA
TAGTTGAGCTATAGCCTTTGACTTCTAACTTAAAAACCCGCCTACGTACCCTTTACGCCCAATGATTCCGGACAACGCTC
GGTCCTTACGT
>ASV_12156
CCTGTTCGCTACCCATGCTTTCGCTCCTCAGCGTCAGTTACTGCCCAGAGACCTGCCTTCGCCATCGGTGTTCCTCCTGA
TATCTGCGCATTTCACCGCTACACCAGGAATTCCAGTCTCCCCTACAGCACTCAAGTCAGCCCGTATCGCCTGCACGCCC
GGAGTTAAGCCCCGGAATTTCACAGACGACGCGACAAACCACCTACGAGCTCTTTACGCCCAGTAATTCCGGACAACGCT
CGCACCCTACG
>ASV_12157
CCTGTTCGCTCCCCACGCTTTCGCTCCTCAGCGTCAGTGACGGCCCAGAGACCTGCCTTCGCCATTGGTGTTCTTCCCGA
TATCTACACATTCCACCGTTACACCGGGAATTCCAGTCTCCCCTACCGCACTCAAGCCCGCCCGTACCCGGCGCGGATCC
ACCGTTAAGCGATGGACTTTCACACCGGACGCGACGAACCGCCTACGAGCCCTTTACGCCCAATAATTCCGGATAACGCT
TGCACCCTACG
>ASV_12158
CCTGTTTGCTACCCACGCTTTCGAGCATGAACGTCAGTGTTATCCCAGGAGGCTGCCTTCGCCATCGGTATTCCTCCACA
TCTCTACGCATTTCACTGCTACACGTGGAATTCTACCTCCCTCTGACACACTCTAGTCACCCAGTTCAGAACGCAGTTCC
CAGGTTGAGCCCGGGGATTTCACATCCTGCTTAAGTAACCGTCTGCGCTCGCTTTACGCCCAGTAATTCCGATTAACGCT
CGCACCCTACG
>ASV_12159
TACGGAGGATCCGAGCGTTATCCGGATTTATTGGGTTTAAAGGGAGCGTAGGTGGATTGTTAAGTCAGTTGTGAAAGTTT
GCGGCTCAACCGTAAAATTGCAGTTGAAACTGGCAGTCTTGAGTACAGTAGAGGTGGGCGGAATTCGTGGTGTAGCGGTG
AAATGCTTAGATATCACGAAGAACTCCGATTGCGAAGGCAGCTCACTAGACTGCAACTGACACTGATGCTCGAAAGTGTG
GGTATCAAACA
>ASV_12160
CCTGTTTGATACCCACACTTTCGAGCATCAATGTCAGTTACAGCCTGGCAAGCTGCCTTCGCAATCGGGGTTCTTCGTGA
TATCTAAGCATTTCACCGCTACACCACGAATTCCGCCTGCCTCATCTGCACTCAAGGCATCCAGTATCAACTGCAATTTT
ACGGTTGAGCCGCAAACTTTCACAACTGACTTAAAAGCCCATCTACGCTCCCTTTAAACCCAATAAATCCGGATAACGCT
CGCATCCTCCG
>ASV_12161
TACGTAGGGTGCAAGCGTTAATCGGAATTACTGGGCGTAAAGCGTGCGCAGGCGGTTATATAAGACAGATGTGAAATCCC
CGGGCTCAACCTGGGAACTGCATTTGTGACTGTATAGCTAGAGTACGGCAGAGGGGGATGGAATTCCGCGTGTAGCAGTG
AAATGCGTAGATATGCGGAGGAACACCGATGGCGAAGGCAATCCCCTGGGCCTGTACTGACGCTCATGCACGAAAGCGTG
GGGAGCAAACA
>ASV_12162
CCTGTTTGATCCCCACGCTTTCACACATCAGCGTCAGTTACAGACCAGAAAGTCGCCTTCGCCACTGGTGTTCCTCCATA
TCTCTGCGCATTTCACCGCTACACATGGAATTCCACTTTCCTCTTCTGCACTCAAGTTTTCCAGTTTCCAATGACCCTCC
ACGGTTGAGCCGTGGGCTTTCACATCAGACTTAAAAAACCGCCTACGCGCGCTTTACGCCCAATAATTCCGGATAACGCT
TGCCACCTACG
>ASV_12163
CCTGTTTGCTACCCACGCTTTCGCACCTCAGCGTCAGTTTCCAGCCAGATCGCCGCCTTCGCTAATGGTATTCCTCCTGA
TATCTACGCATTTCACCGCTACACCAGGAATTCTGCAATCCTCTCTGATACTCTAGTATTATAGTATCACTAGCCTTACT
AAAGTTGAGCTCTAGTCTTTGACTAATGACTTACAACACCGCCTACGTGCTCTTTACGCCCAGTCACTCCGAACAACGCT
CGCCCCCTCCG
>ASV_12164
CCTGTTTGCTCCCCACGCTTTCGCGCCTCAGCGTCAGTTACAGACCAAAGAGCCGCCTTCGCCACTGGTGTTCCTCCACA
TCTCTACGCATTTCACCGCTACACGTGGAATTCCGCTCTTCTCTTCTGCACTCAAGTTCCCCAGTTTCCAATGACCCTCC
CCGGTTGAGCCGGGGGCTTTCACATCAGACTTAAAGAACCGCCTGCGCGCGCTTTACGCCCAATAAATCCGGACAACGCT
TGCCACCTACG
>ASV_12165
TACGAAGGGGGCTAGCGTTGTTCGGAATTACTGGGCGTAAAGGGCGCGTAGGCGGCCTGTTTAGTCAGGAGTGAAATCCC
CGGGCTCAACCTGGGAATTGCTTTTGATACTGGCAGGCTTGAGTTCCGGAGAGGATGGTGGAATTCCCAGTGTAGAGGTG
AAATTCGTAGATATTGGGAAGAACACCGGTGGCGAAGGCGGCCATCTGGACGGACACTGACGCTGAGGCGCGAAAGCGTG
GGGAGCAAACA
>ASV_12166
CCTGTTTGCTCCCCACGCTTTCGCGCCTCACCGTCAGTTATCGTCCAGTAATCCGCCTTCGCCACTGGTGTTCTTCCTTA
TATCTACGCATTTCACCGCTACACAAGGAATTCCGATTACCTCTCCGACACTCAAGGGAAACAGTTTCAAATGCAGTTCA
CGGGTTGAGCCCGTGGATTTCACATCTGACTTGTCTCTCCGGCTGCACGCCCTTTACACCCAGTAAATCCGGACAACGCT
TGCCACCTACG
>ASV_12167
CCTGTTTGCTCCCCACGCTTTCGCGCCTCAGCGTCAGTAATGAGCCAGGTTGCCGCCTTCGCCACCGGTGTTCTTCCCAA
TATCTACGAATTTCACCTCTACACTGGGAATTCCACAACCCTCTCTCACACTCTAGTCTGCACGTATTAAATGCAGCTCC
CAGGTTAAGCCCGGGGATTTCACATCTAACTGTACAAACCGCCTACACGCCCTTTACGCCCAGTCATTCCGAGCAACGCT
AGCCCCCTTCG
>ASV_12168
CCTGTTTGCTCCCCACGCTTTCGAGCCTCAACGTCAGTTACCGTCCAGTAAGCCGCCTTCGCCACTGGTGTTCCTCCTAA
TATCTACGCATTTCACCGCTACACTAGGAATTCCGCTTACCCCTCCGGCACTCAAGCACAGCAGTTTCCAATGCAGTCCA
GGGGTTAAGCCCCTGCCTTTCACATCAGACTTGCTGCGCCGTCTACGCTCCCTTTACACCCAGTAAATCCGGATAACGCT
TGCCCCCTACG
>ASV_12169
CCTGTTTGCTCCCCACGCTTTCGCGCCTCAGCGTCAGTAATGGTCCAGTTGGCCGCCTTCGCCACCGGTGTTCTTGCGAA
TATCTACGAATTTCACCTCTACACTCGCAGTTCCACCAACCTCTACCATACTCAAGCGTCCCAGTATCGAAGGCCATTCT
GTGGTTGAGCCACAGGCTTTCACCCCCGACTTAAAACGCCGCCTACGCGCCCTTTACGCCCAGTGATTCCGAGCAACGCT
AGCCCCCTTCG
>ASV_12170
TACAGAGGGTGCGAGCGTTAATCGGAATTACTGGGCGTAAAGCGAGTGTAGGTGGCTCATTAAGTCACATGTGAAATCCC
CGGGCTTAACCTGGGAACTGCATGTGATACTGGTGGTGCTAGAATATGTGAGAGGGAAGTAGAATTCCAGGTGTAGCGGT
GAAATGCGTAGAGATCTGGAGGAATACCGATGGCGAAGGCAGCTTCCTGGCATAATATTGACACTGAGATTCGAAAGCGT
GGGTAGCAAAC
>ASV_12171
CCTGTTCGCTCCCCATGCTTTCGCTCCTCAGCGTCAGTAACAGCCCAGAGACCTGCCTTCGCCATCGGTGTTCTTCCTGA
TATCTGCGCATTTCACCGCTACACCAGGAGTTCCAGTCTCCCCTACTGCACTCAAGTCTGCCCGTACCCACTGCACACCC
GGGGTTAAGCCCCGGGCTTTCACAGCAGACGCGACAAACCGCCTACGAGCTCTTTACGCCCAATAATTCCGGACAACGCT
TGCGCCCTACG
>ASV_12172
CCTGTTTGCTCCCCACGCTTTCGTGCCTCAGTGTCAGTTACAGTCCAGAGAGCCGCCTTCGCTACTGGTATTCCTCCTAA
TATCTACGCATTTCACCGCTACACTAGGAATTCTACTCTCCTCTCCTGCACTCAAGTTCTCTAGTTTCAAAAGCTTACTA
CGGTTGAGCCGTAGCCTTTCACTTCTGACTTAAAAAACCACCTACGCACCCTTTACGCCCAGTAATTCCGGATAACGCTA
GCCCCCTACGT
>ASV_12173
CCCATTTGCTCCCCTAGCTTTCGTCTCTCAGTGTCAGTGTCGGCCCAGCAGAGTGCTTTCGCCGTTGGTGTTCTTTCCGA
TCTCAATGCATTTCACCGCTCCACCGGAAATTCCCTCTGCCCCTACCGTACTCCAGCTTGGTAGTTTCCACCGCCTGTCC
AGGGTTGAGCCCTGGGATTTGACGGCGGACTTGAAAAGCCACCTACAGACGCTTTACGCCCAATCATTCCGGATAACGCT
TGCATCCTCTG
>ASV_12174
CCTGTTTGCTCCCCACGCTTTCGCATCTGAGTGTCAGTATCTGTCCAGGGGGCCGCCTTCGCCACCGGTATTCCTTCAGA
TCTCTACGCATTTCACCGCTACACCTGAAATTCTACCCCCCTCTACAGTACTCTAGTCCGCCAGTTTCAAATGCTATTCC
GAGGTTGAGCCCCGGGCTTTCACATCTGACTTAACGAACCACCTGCATGCGCTTTACGCCCAGTAATTCCGATTAACGCT
CGCACCCTCCG
>ASV_12175
TACGTAGGGAGCAAGCGTTGTCCGGATTTACTGGGTGTAAAGGGTGCGTAGGCGGCTTTGCAAGTCAGATGTGAAATCTA
TGGGCTCAACCCATAAACTGCATTTGAAACTGTAGAGCTTGAGTGAAGTAGAGGCAGGCGGAATTCCCCGTGTAGCGGTG
AAATGCGTAGAGATGGGGAGGAACACCAGTGGCGAAGGCGGCCTGCTGGGCTTTAACTGACGCTGAGGCACGAAAGCGTG
GGTAGCAAACA
>ASV_12176
CCTGTTTGCTCCCCACGCTTTCGCACATGAGCGTCAGTACATTCCCAAGGGGCTGCCTTCGCCTTCGGTATTCCTCCACA
TCTCTACGCATTTCACCGCTACACGTGGAATTCTACCCCTCCCTAAAGTACTCTAGATTCCCAGTCTGAAATGCAATTCC
CAGGTTAAGCCCGGGGCTTTCACACCTCACTTAAAAATCCGCCTGCGTGCCCTTTACGCCCAGTTATTCCGATTAACGCT
CGCACCCTCCG
>ASV_12177
CCCGTTCGCTCCCCTGGCTTTCGCGCCTCAGCGTCAGACACAGTCCAGAAAGTCGCCTTCGCCACTGGTGTTCCTCCCAA
TATCTACGCATTTCACCGCTACACTGGGAATTCCACTTTCCTCTCCTGCACTCAAGAATACCAGTTTCCATTGACCTTAC
GGGGTTGAGCCCCGCACTTTTACAACAGACTTAGTATCCCGCCTACGCGCTCTTTACGCCCAATAATTCCGGACAACGCT
TGCCACCTACG
>ASV_12178
CCTGTTTGCTCCCCACGCTTTCGCACCTCAGTGTCAGTATCAGTCCAGGTGGTCGCCTTCGCCACTGGTGTTCCTTCCTA
TATCTACGCATTTCACCGCTACACAGGAAATTCCACCACCCTCTACCATACTCTAGCTCGCCAGTTTTGGATGCAGTTCC
CAGGTTGAGCCCGGGGATTTCACATCCAACTTAACGAACCACCTACGCGCGCTTTACGCCCAGTAATTCCGATTAACGCT
TGCACCCTCTG
>ASV_12179
TACGTAGGGTGCAAGCGTTAATCGGAATTACTGGGCGTAAAGCGTGCGCAGGCGGTTTTGTAAGTCTGACGTGAAAGCCC
CGGGCTCAACCTGGGAATTGCGTTGGAGACTGCAAGGCTTGAATCTGGCAGAGGGGGGTAGAATTCCACGTGTAGCAGTG
AAATGCGTAGAGATGTGGAGGAACACCGATGGCGAAGGCAGCCCCCTGGGTCAAGATTGACGCTCATGCACGAAAGCGTG
GGGAGCAAACA
>ASV_12180
TACGTAGGGGGCAAGCGTTATCCGGAATTACTGGGTGTAAAGGGTGCGTAGGTGGTATGGCAAGTCAGAAGTGAAAACCC
AGGGCTTAACTCTGGGACTGCTTTTGAAACTGTCAGACTGGAGTGCAGGAGAGGTAAGCGGAATTCCTAGTGTAGCGGTG
AAATGCGTAGATATTAGGAGGAACATCAGTGGCGAAGGCGGCTTACTGGACTGAAACTGACACTGAGGCACGAAAGCGTG
GGGAGCAAACA
>ASV_12181
TACAGAGGTCTCAAGCGTTGTTCGGAATCACTGGGCGTAAAGCGTGCGTAGGCGGTTTCGTAAGTCGTGTGTGAAAGGCG
GGGGCTCAACCCCCGGACTGCACATGATACTGCGAGACTAGAGTAATGGAGGGGGAACCGGAATTCTCGGTGTAGCAGTG
AAATGCGTAGATATCGAGAGGAACACTCGTGGCGAAGGCGGGTTCCTGGACATTAACTGACGCTGAGGCACGAAGGCCAG
GGGAGCGAAAG
>ASV_12182
CCTGTTTGCTCCCCACGCTTTCGTGCCTCAGTGTCAGTAACAGTCCAGCAGGCCGCCTTCGCCACTGGTGTTCCTCCTAA
TATCTACGCATTTCACCGCTACACTAGGAATTCCGCCTGCCTCTCCTGTACTCTAGCCGAGCAGTTTCAAATGCAGCTCC
GGGGTTGAGCCCCGGCCTTTCACATCTGACTTGCACTGCCACCTACGCACCCTTTACACCCAGTAAATCCGGATAACGCT
TGCTCCATACG
>ASV_12183
CCCGTTCGCTCCCCTGGCTTTCGCGCCTCAGCGTCAGTTTTCGTCCAGAAAGTCGCCTTCGCCACTGGTGTTCTTCCTAA
TATCTACGCATTTCACCGCTACACTAGGAATTCCACTTTCCTCTCCGATACTCTAGATCAGCAGTTTCCATCCCATCACG
GGGTTAAGCCCCGAACTTTTAAGACAGACTGACTGATCCGCCTGCGCGCGCTTTACGCCCAATAATTCCGGACAACGCTT
GCCACCTACGT
>ASV_12184
CCTGTTTGCTCCCCACGCTTTCGCACCTCAGCGTCAATACCAGTCCAGTGAGCCGCCTTCGCCACTGGTGTTCTTCCGAA
TATCTACGAATTTCACCTCTACACTCGGAATTCCACTCACCTCTCCTGGATTCAAGCGATGCAGTCTTAAAGGCAATTCT
GGAGTTGAGCTCCAGGCTTTCACCTCTAACTTACAAAGCCGCCTACGTGCGCTTTACGCCCAGTAATTCCGAATAACGCT
AGCTCCCTCCG
>ASV_12185
CCTGTTCGCTCCCCATGCTTTCGCTTCTCAGCGTCAGTAATGGCCCAGAGACCTGCCTTCGCCATCGGTGTTCCTCCTGA
TATCTGCGCATTTCACCGCTACACCAGGAATTCCAGTCTCCCCTACCACACTCTAGTCTGCCCGTACCCACTGCAGAACC
GGAGTTAAGCCCCGGTCTTTCACAGCAGACGCGACAGACCGCCTACAAGCTCTTTACGCCCAATAATTCCGGACAACGCT
CGCACCCTACG
>ASV_12186
CCTGTTTGCTCCCCACGCTTTCGAGCCTCAACGTCAGTTACAGTCCAGTAAGCCGCCTTCGCCACTGGTGTTCCTCCTAA
TATCTACGCATTTCACCGCTACACTAGGAATTCCGCTTACCTCTCCTGCACTCAAGTTACACAGTTTCCAGAGCAGTCCG
GGGGTTGGGCCCCCGCCTTTCACTCCAGACTTGCATCACCGTCTACGCTCCCTTTACACCCAGTAATTCCGGATAACGCT
TGCCCCCTACC
>ASV_12187
CCTGTTCGCTACCCATGCTCTCGCTCCTCAGCGTCAGTGGCTGCCCAGAGACCTGCCTTCGCCATCGGTGTTCCTCCTGA
TATCTGCGCATTCCACCGCTACACCAGGAATTCCAGTCTCCCCTACAGCACTCAAGCCAGCCCGTATCGCCTGCACACCC
GGAGTTAAGCCCCAGACTTTCACAGACGACGCGACAAGCCACCTACGAGCTCTTTACGCCCAGTAAATCCGGACAACGCT
CGCACCCTACG
>ASV_12188
CCTGTTCGCTCCCCACGCTTTCGCTCCTCAGCGTCAGTAACGGCCCAGAGACCTGCCTTCGCCATTGGTGTTCTTCCCGA
TATCTACACATTCCACCGTTACACCGGGAATTCCAGTCTCCCCTACCGCACTCAAGCCCGCCCGTACCCGGCGCGGATCC
ACCGTTAAGCGATGGACTTTCACACCGGACGCGACGAACCGCCTACGAGCCCTTTACGCCCAATAATTCCGGATAACGCT
TGCACCCTACG
>ASV_12189
TACGGAGGGTGCGAGCGTTAATCGGAATAACTGGGCGTAAAGGGCACGCAGGCGGATTTTTAAGTGAGGTGTGAAAGCCC
CGGGCTTAACCTGGGAATTGCATTTCAGACTGGGAATCTAGAGTACTTTAGGGAGGGGTAGAATTCCACGTGTAGCGGTG
AAATGCGTAGAGATGTGGAGGAATACCGAAGGCGAAGGCAGCCCCTTGGGAATGTACTGACGCTCATGTGCGAAAGCGTG
GGGAGCAAACA
>ASV_12190
CCTGTTCGATACCCACACTTTCGAGCTTCAGCGTCAGTTACGATACAGTCAGCTGCCTTCGCAATCGGAGTTCTTCGTGA
TATCTAAGCATTTCACCGCTACACCACGAATTCCGCCAACTTCCTACGTACTCAAGGAAACCAGTTCGCGCTGCAATTCA
GACGTTGAGCGTCTACATTTCACAACACGCTTAATCTCCGGCCTACGCTCCCTTTAAACCCAATAAATCCGGATAACGCC
CGGACCTTCCG
>ASV_12191
CCTGTTTGCTCCCCACGCTTTCGTGCCTGAGCGTCAGTTATGTCCCAGGAGGCTGCCTTCGCCATCGGTGTTCTTCCACA
TATCTACGCATTTCACTGCTACACGTGGAATTCCACCTCCCTCTGACACACTCTAGTCGAGCAGTCACATATGCCATTCC
CGAGTTAAGCTCGGGGATTTCACATCTGTCTTACTCAACCGCCTGCGCACCCTTTACGCCCAGTAATTCCGATTAACGCT
CGCACCCTACG
>ASV_12192
TACGGAGGGTGCAAGCGTTAATCGGAATTACTGGGCGTAAAGCGCACGCAGGCGGTTTGTTAAGTCAGATGTGAAATCCC
CGGGCTCAACCTGGGAACTGCATCTGATACTGGCAAGCTTGAGTCTCGTAGAGGGGGGTAGAATTCCAGGTGTAGCGGTG
AAATGCGTAGAGATCTGGAGGAATACCGGTGGCGAAGGCGGCCCCCTGGACGAAGACTGACGCTCAGGTGCGAAAGCGTG
GGGAGCAAACA
>ASV_12193
CCTGTTTGCTACCCACGCTTTCGAGCCTCAGCGTCAGTTACAGACCAGAGAGTCGCCTTCGCCACTGGTGTTCCTCCATA
TATCTACGCATTTCACCGCTACACATGGAATTCCACTCTCCTCTTCTGCACTCAAGTTCCCCAGTTTCCAATGACCCTCC
CCGGTTGAGCCGGGGGCTTTCACATCAGACTTAAGGAACCGCCTGCGCTCGCTTTACGCCCAATAAATCCGGACAACGCT
TGCCACCTACG
>ASV_12194
CCTGTTTGCTACCCACGCTTTCGTGCCTCAGCGTCAGTTAAAGCCCAGCAGGCCGCCTTCGCCACTGGTGTTCCTCCCCA
TCTCTACGCATTTCACCGCTACACGGGGAATTCCGCCTGCCTCTACTTCACTCAAGCTCTACAGTTTCAAATGCAGTTTA
TGGGTTGAGCCCATAGATTTCACATCTGACTTGCAAAGCCGCCTACGCACCCTTTACACCCAGTAAATCCGGACAACGCT
TGCTCCCTACG
>ASV_12195
TACGGAGGGTGCAAGCGTTACTCGGAATCACTGGGCGTAAAGCGCACGCAGGCGGGACATTAAGTCAGATGTGAAATCCT
ATGGCTTAACCATAGAACTGCATTTGAAACTGGTTTTCTAGAGTGTGGGAGAGGTAGGTGGAATTCTTGGTGTAGGGGTA
AAATCCGTAGATATCAAGAGGAATACTCATTGCGAAGGCAACCTACTGGAACATTACTGACGCTCATGTGCGAAAGCGTG
GGGAGCAAACA
>ASV_12196
CCTGTTTGCTCCCCACGCTTTCGCACCTGAGCGTCAGTCTTCGTCCAGGGGGCCGCCTTCGCCACCGGTATTCCTCCAGA
TCTCTACGCATTTCACCGCTACACCTGGAATTCTACCCCCCTCTACGAGACTCAAGCCTGCCAGTTTCAAATGCAGTTCC
CAGGTTAAGCCCGGGGATTTCACATCTGACTTAACAGACCGCCTGCGTGCGCTTTACGCCCAGTAATTCCGATTAACGCT
TGCACCCTCCG
>ASV_12197
CCTGTTTGCTCCCCACGCTTTCGAGCCTCAGCGTCAGTTACAGACCAGAGAGCCGCTTTCGCCACCGGTGTTCCTCCATA
TATCTACGCATTTCACCGCTACACATGGAATTCCACTCTCCCCTTCTGCACTCAAGTCTAACAGTTTCCAAAGCGAACAA
TGGTTAAGCCACTGCCTTTAACTTCAGACTTATTAAACCGCCTGCGCTCGCTTTACGCCCAATAAATCCGGACAACGCTC
GGGACCTACGT
>ASV_12198
CCTGTTTGCTCCCCACGCTTTCGAGCCTCAACGTCAGTTACCGTCCAGTAAGCCGCCTTCGCCACTGGTGTTCTTCCTAA
TATCTACGCATTTCACCGCTACACTAGGAATTCCGCTTACCTCTCCGGCACTCGAGCCAGACAGTTTCCAATGCAGTCCC
AGGGTTAAGCCCTGGGTTTTCACATCAGACTTGCCTTGCCGTCTACGCTCCCTTTACACCCAGTAAATCCGGATAACGCT
TGCCCCCTACG
>ASV_12199
TACGTAGGTGGCAAGCGTTGTCCGGATTTATTGGGCGTAAAGCGAGCGCAGGCGGAAGAATAAGTCTGATGTGAAAGCCC
TCGGCTTAACCGAGGAACTGCATCGGAAACTGTTTTTCTTGAGTGCAGAAGAGGAGAGTGGAACTCCATGTGTAGCGGTG
GAATGCGTAGATATATGGAAGAACACCAGTGGCGAAGGCGGCTCTCTGGTCTGCAACTGACGCTGAGGCTCGAAAGCATG
GGTAGCGAACA
>ASV_12200
CCTGTTTGATCCCCACGCTTTCGTGCTTCAGTGTCAGTTATGGCTTAGTAAGCTGCCTTCGCAATCGGAGTTCTGCGTGA
TATCTATGCATTTCACCGCTACACCACGCATTCCGCCTACCTCAAACACACTCAAGTCTTCCAGTTTCAACGGCAATTTT
ATGGTTGAGCCACAAACTTTCACCGCTGACTTAAAAAACAACCTACGCACCCTTTAAACCCAATAAATCCGGATAACGCT
CGCATCCTCCG
>ASV_12201
CCTGTTTGCTCCCCACGCTTTCGCGCCTCAGCGTCAGTTGCTGTCCAGCAGACCGCCTTCGCCACTGGTGTTCCTCCTAA
TATCTACGCATTTCACCGCTACACTAGGAATTCCGTCTGCCTCTCCAGTACTCAAGAACTACAGTTTCAAATGCAGGCCA
CAGGTTGAGCCCGTGGTTTTCACATCTGACTTGCAGTCCCGCCTACACGCCCTTTACACCCAGTAAATCCGGATAACGCT
TGCCACCTACG
>ASV_12202
CCTGTTTGCTACCCACGCTTTCGTACCTCAGCGTCAGTTTATGGCCAGAAAGTCGCCTTCGCCACCGGTATTCCTCCTAA
TATCTGCGCATTTCACCGCTACACTAGGAATTCCACTTTCCCTTCCATACCTCAAGATGAGCAGTTTTAAAAGCTTGCTA
TAGTTGAGCTATAGGATTTAACTTCTAACTTGCTTATCCGCCTACGTACCCTTTACGCCCAATGATTCCGGACAACGCTC
GGACCTTACGT
>ASV_12203
TACGAAGGGGGCTAGCGTTGTTCGGAATTACTGGGCGTAAAGCGCACGTAGGCGGATATTTAAGTCAGGGGTGAAATCCC
AGAGCTCAACTCTGGAACTGCCTTTGATACTGGGTATCTTGAGTATGGAAGAGGTGAGTGGAATTCCGAGTGTAGAGGTG
AAATTCGTAGATATTCGGAGGAACACCAGTGGCGAAGGCGGCTCACTGGTCCATTACTGACGCTGAGGTGCGAAAGCGTG
GGGAGCAAACA
>ASV_12204
TACGGAGGATCCAAGCGTTATCCGGATTTATTGGGTTTAAAGGGTGCGTAGGCGGTTTGATAAGTTAGAGGTGAAATACC
GGGGCTTAACTCCGGAACTGCCTCTAATACTGTTGAACTAGAGAGTAGTTGCGGTAGGCGGAATGTATGGTGTAGCGGTG
AAATGCTTAGAGATCATACAGAACACCGATTGCGAAGGCAGCTTACCAAACTATATCTGACGTTGAGGCACGAAAGCGTG
GGGAGCAAACA
>ASV_12205
CCTGTTCGCTCCCCACGCTTTCGCTCCTCAGCGTCAGTAACGGCCCAGAGACCCGCCTTCGCCACCGGTGTTCTTCCTGA
TATCTGCGCATTCCACCGCTACACCAGGAGTTCCAGTCTCCCCTACCGCACTCAAGTCAGCCCGTACCCACCGCACGCCC
CCAGTTAAGCCAGAGGATTTCACGGCAGACGCGACCAACCGCCTACAAGCCCTTTACGCCCAATAATTCCGGACAACGCT
CGCGCCCTACG
>ASV_12206
TACGTAGGGTGCGAGCGTTAATCGGAATTACTGGGCGTAAAGCGTGCGCAGGCGGTTATGTAAGACAGATGTGAAATCCC
CGGGCTCAACCTGGGAACTGCATTTGTGACTGCATGGCTAGAGTACGGTAGAGGGGGATGGAATTCCGCGTGTAGCAGTG
AAATGCGTAGATATGCGGAGGGACACCGATGGCGAAGGCAATCCCCTGGACCTGTACTGACGCTCATGCACGAAAGCGTG
GGGAGCAAACA
>ASV_12207
CCTGTTTGCTCCCCACGCTTTCGAGCCTCAACGTCAGTTACCGTCCAGTAAGCCGCCTTCGCCACTGGTGTTCCTCCTAA
TATCTACGCATTTCACCGCTACACTAGGAATTCCGCTTACCTCTCCGGTACTCTAGATTGACAGTTTCCAATGCAGTCCC
GGGGTTGAGCCCCGGGTTTTCACATCAGACTTGCCACTCCGTCTACGCTCCCTTTACACCCAGTAAATCCGGATAACGCT
TGCACCATACG
>ASV_12208
CCTGTTTGCTACCCACGCTTTCGGGCATGAACGTCAGTGTTATCCCAGGAGGCTGCCTTCGCCATCGGTATTCCTCCACA
TCTCTACGCATTTCACTGCTACACGTGGAATTCTACCTCCCTCTGACACACTCTAGTCACCCAGTTCAGAACGCAGTTCC
CAGGTTGAGCCCGGGGATTTCACATCCTGCTTAAGTAACCGTCTGCGCCCGCTTTACGCCCAGTAATTCCGATTAACGCT
CGCACCCTACG
>ASV_12209
CCTGTTCGCTCCCCATGCTTTCGCTCCTCAGCGTCAGTAACAGCCCAGAGTCCCGCCTTCGCCACCGGTGTTCCTCCTGA
TATCTGCGCATTTCACCGCTACACCAGGAATTCCAGACTCCCCTACTGCACTCTAGTCCGCCCGTACCCACTGCACGCGC
ACCGTTAAGCGGCACGTTTCCACAGCAGACGCGACAAACCACCTACGAGCTCTTTACGCCCAATAATTCCGGACAACGCT
AGTACCCTACG
>ASV_12210
CCTGTTCGATACCCACGCTTTCGTGCTTCAGCGTCAGTCGGGCGCCGGTATGCTGCCTTCGCAATCGGAGTTCTGCGTGA
TATCTATGCATTTCACCGCTACACCACGCATTCCGCATACTTCTCGCCCACTCAAGATCATCAGTTTCAACGGCTGGATG
GAGTTGAGCTCCACGATTTTACCGCTGACTTGATAACCCGCCTACGCACCCTTTAAACCCAATAAATCCGGATAACGCTC
GCATCCTCCGT
>ASV_12211
CCTGTTTGCTCCCCACGCTTTCGCACCTCAGCGTCAATACCAGTCCAGTCAGCCGCCTTCGCCACTGGTGTTCTTCCGAA
TATCTACGAATTTCACCTCTACACTCGGAATTCCACTGACCTCTCCTGGATTCAAGCGATGCAGTCTCAAAGGCAGTTCT
GGAGTTGAGCTCCAGGCTTTCACCTCTGACTTACAAAGCCGCCTACGTGCGCTTTACGCCCAGTAATTCCGAACAACGCT
AGCCCCCTCCG
>ASV_12212
CCTGTTTGCTACCCATACTTTCGAGCCTCAGCGTCAGTTACAGACCAGACAGCCGCCTTCGCCACTGGTGTTCTTCCATA
TATCTACGCATTTCACCGCTACACATGGAGTTCCACTGTCCTCTTCTGCACTCAAGTTTCCCAGTTTCCGATGCACTTCT
TCGGTTGAGCCGAAGGCTTTCACATCAGACTTAAAAAACCGCCTGCGCTCGCTTTACGCCCAATAAATCCGGACAACGCT
TGCCACCTACG
>ASV_12213
CCTGTTTGATACCCACACTTTCGAGCATCAATGTCAGTGGCAGTTTAGTAGGCTGCCTTCGCAATCGGAGTTCTTCGTGA
TATCTAAGCATTTCACCGCTACACCACGAATTCCGCCTACCTCAACTGTACTCAAGGCTGCCAGTATCAATTGCAATTTT
ACGGTTGAGCCGCAAACTTTCACAACTGACTTAACAACCCATCTACGCTCCCTTTAAACCCAATAAATCCGGATAACGCT
CGGATCCTCCG
>ASV_12214
CCTGTTTGCTCCCCACGCTTTCGTGCATCAGCGTCAGTTACAGTCCAGAAAGTCGCCTTCGCCACTGGTGTTCCTCCCAA
TCTCTACGCATTTCACCGCTACACTGGGAATTCCACTTTCCTCTCCTGCACTCTAGTCTTCCAGTTTGGAATGCAATTCC
TGAGTTGAGCCCAGGGATTTCACATCCCACTTAAAAAACCGCCTACGCACCCTTTACGCCCAGTAATTCCGGACAACGCT
CGCCACCTACG
>ASV_12215
CCTGTTTGCTACCCACGCTTTCGTGCCTCAACGTCAGATATAGTTTGGTAAGCTGCCTTCGCAATCGGTGTTCTGTATGA
TCTCTAAGCATTTCACCGCTACACCATACATTCCGCCTACCGCAACTATTCTCTAGTCCAACAGTATTAGAGGCAGTTTC
GGGGTTGAGCCCCGACATTTCACCTCTAACTTATCAAACCGCCTACGCACCCTTTAAACCCAATAAATCCGGATAACGCT
CGGATCCTCCC
>ASV_12216
TACGTAGGTGGCAAGCGTTGTCCGGATTTATTGGGCGTAAAGCGAGTGCAGGCGGTTCAATAAGTCTGATGTGAAAGCCT
TCGGCTCAACCGGAGAATTGCATCAGAAACTGTTGAACTTGAGTGCAGAAGAGGAGAGTGGAACTCCATGTGTAGCGGTG
GAATGCGTAGATATATGGAAGAACACCAGTGGCGAAGGCGGCTCTCTGGTCTGCAACTGACGCTGAGGCTCGAAAGCATG
GGTAGCGAACA
>ASV_12217
CCTGTTCGCTACCCATGCTCTCGCTCCTCAGCGTCAGTAACTGCCCAGAGACCTGCCTTCGCCATCGGTGTTCCTCCTGA
TATCTGCGCATTTCACCGCTACACCAGGAATTCCAGTCTCCCCTACAGCACTCAAGCAATGCCCGTATCGCCTGCCAACC
AAAAGTTAAGCCCCTGGATTACACAGACGACGCGACACACCACCTACGAGCCCTTTACGCCCAGTAAATCCGGACAACGC
TCGCACCCTAC
>ASV_12218
CCTGTTTGCTCCCCACGCTTTCGTGCATGAGCGTCAATCTTGACCCAGGGGGCTGCCTTCGCCATCGGTGTTCCTCCACA
TCTCTACGCATTTCACTGCTACACGTGGAATTCTACCCCCCTCTGCCAGATTCTAGCCTTGCAGTCTCCAACGCAATTCC
CAGGTTGAGCCCGGGGATTTCACGTCAGACTTACAAAACCGCCTGCGCACGCTTTACGCCCAGTAATTCCGATTAACGCT
TGCACCCTACG
>ASV_12219
CCTGTTTGCTCCCCACGCTTTCGCACCTGAGCGTCAGTCTTTGTCCAGGGGGCCGCCTTCGCCACCGGTATTCCTCCAGA
TCTCTACGCATTTCACCGCTACACCTGGAATTCTACCCCCCTCTACAAGACTCTAGCTTGCCAGTTTCAAATGCAGTTCC
CAAGTTAAGCTCGGGGATTTCACATCTGACTTAACAAACCGCCTGCGTGCGCTTTACGCCCAGTAATTCCGATTAACGCT
TGCACCCTCCG
>ASV_12220
CCTGTTTGCTACCCACGCTTTCGTACCTCAGCGTCAGGTTATGGCCAGAAAGTCGCCTTCGCCACCGGTATTCCTCCTAA
TATCTGCGCATTTCACCGCTACACTAGGAATTCCACTTTCCCTTCCATACCTCAAGATGAGCAGTTTTAAAAGCTTACTA
TAGTTGAGCTATAGGATTTCACTTCTAACTTGCTTACCCGCCTACGTACCCTTTACGCCCAATGATTCCGGACAACGCTC
GGACCTTACGT
>ASV_12221
CCTGTTCGATACCCGCACTTTCGAGCTTCAGCGTCAGTTGCGCTCCAGTGAGCTGCCTTCGCAATCGGAGTTCTTCGTGA
TATCTAAGCATTTCACCGCTACACCACGAATTCCGCCCACTTTGTGCGTACTCAAGGAAACCAGTTCGCGCTGCAGTGCA
GATGTTGAGCATCTACATTTCACAACACGCTTAATCTCCGGCCTACGCTCCCTTTAAACCCAATAAATCCGGATAACGCC
CGGACCTTCCG
>ASV_12222
CCTGTTTGCTCCCCACGCTTTCGAGCCTCAACGTCAGTTACAGTCCAGTAAGCCGCCTTCGCCACTGGTGTTCCTCCTAA
TATCTACGCATTTCACCGCTACACTAGGAATTCCACTTACCTCTCCTGCACTCTAGCACCACAGTTTCCAAAGCAGTCCC
GGGGTTGAGCCCCGGGCTTTCACTCCAGACTTGCAGTGCCGTCTACGCTCCCTTTACACCCAGTAAATCCGGATAACGCT
TGCCCCCTACG
>ASV_12223
TACGTAGGTCCCGAGCGTTGTCCGGATTTATTGGGCGTAAAGCGAGCGCAGGCGGTTAGATAAGTCTGAAGTTAAAGGCT
GTGGCTTAACCATAGTACGCTTTGGAAACTGTTTAACTTGAGTGCAAGAGGGGAGAGTGGAATTCCATGTGTAGCGGTGA
AATGCGTAGATATATGGAGGAACACCGGTGGCGAAAGCGGCTCTCTGGCTTGTAACTGACGCTGAGGCTCGAAAGCGTGG
GGAGCAAACAG
>ASV_12224
CCTGTTTGCTCCCCATGCTTTCGCACCTCAGTGTCAGTATTAGGCCAGAAGGCTGCCTTCGCCATCGGTATTCCTCCAGA
TCTCTACGCATTTCACCGCTACACCTGGAATTCTACCTTCCTCTCCTATACTCTAGCCAACCAGTATCGAATGCAATTCC
CAAGTTAAGCTCGGGGATTTCACATTTGACTTAATTGGCCACCTACGCGCGCTTTACGCCCAGTAATTCCGATTAACGCT
TGCACCCTCTG
>ASV_12225
CCTGTTTGCTCCCCACGCTTTCGTGCATGAGCGTCAGTGCAGGCCCAGGGGACTGCCTTCGCCATCGGTGTTCCTCCGCA
TATCTACGCATTTCACTGCTACACGCGGAATTCCATCCCCCTCTGCCGCACTCCAGCCGTGCAGTCACAAGCGCCATTCC
CAGGTTGAGCCCGGGGATTTCACGCCTGTCTTACACAACCGCCTGCGCACGCTTTACGCCCAGTAATTCCGATTAACGCT
CGCACCCTACG
>ASV_12226
CCCGTTCGCTCCCCTGGCTTTCGCGCCTCAGCGTCAGTTTTCGTCCAGAAAGTCGCCTTCGCCACTGGTGTTCTTCCTAA
TATCTACGCATTTCACCGCTACACTAGGAATTCCACTTTCCTCTCCGATACTCTAGATTGGCAGTTTCCATCCCATCACG
GGGTTAAGCCCCGAACTTTTAAGACAGACTGACCTATCCGCCTGCGCGCGCTTTACGCCCAATAATTCCGGACAACGCTT
GCCACCTACGT
>ASV_12227
CCTGTTTGCTACCCACACTTTCGAGCCTCAACGTCAGTTGCAGTCCAGTAAGCCGCCTTCGCCACTGGTGTTCTTCCATA
TATCTACGCATTCCACCGCTACACATGGAGTTCCACTTACCTCTACTGCACTCAAGTTAACCAGTTTCCAATGCCATTCC
GGAGTTGAGCTCCGGGCTTTCACATCAGACTTAATAAACCGTCTGCGCTCGCTTTACGCCCAATAAATCCGGATAACGCT
CGGGACATACG
>ASV_12228
CCTGTTCGATACCCACGCTTTCGTGCCTGAGCGTCAGTTGTGCACCGGTATGCTGCCTTCGCAATCGGGGTTCTGCGTGA
TATCTATGCATTTCACCGCTACACCACGCATTCCGCATACCTCTCGCACACTCTAGATCCCCAGTTTCAACGGCTGGATG
GGGTTGAGCCCCACGATTTGACCGCTGACTTAAAAATCCGCCTGCGCACCCTTTAAACCCAATAAATCCGGATAACGCTC
GCATCCTCCGT
>ASV_12229
CCTGTTTGATACCCACACTTTCGAGCATCAGCGTCAGTTACAGTCCAGCAAGCTGCCTTCGCAATCGGAGTTCTTCGTGA
TATCTAAGCATTTCACCGCTACACCACGAATTCCGCCTGCCTCTACTGTACTCAAGACACCCAGTATCAACTGCAATTTT
ACGGTTGAGCCGCAAACTTTCACAACTGACTTAAGCGTCCGCCTACGCTCCCTTTAAACCCAATAAATCCGGATAACGCT
CGGATCCTCCG
>ASV_12230
CCTGTTTGCTCCCCACGCTTTCGAGCCTCAGCGTCAGTTACAGTCCAGAGAATCGCCTTCGCCACTGGTGTTCTTCCTAA
TCTCTACGCATTTCACCGCTACACTAGGAATTCCATTCTCCTCTCCTGCACTCTAGACTTCCAGTTTGAAATGCAGCACT
CAAGTTGAGCCCGAGTATTTCACATCTCACTTAAAAGTCCGCCTACGCTCCCTTTACGCCCAGTAAATCCGGACAACGCT
CGCCACCTACG
>ASV_12231
TACGGAGGATGCGAGCGTTATCCGGATTTATTGGGTTTAAAGGGTGCGCAGGCGGGCTGTCAAGTCAGCGGTAAAATTGA
GAGGCTCAACCTCTTCGAGCCGTTGAAACTGGCGGTCTTGAGTGAGCGAGAAGTACGCGGAATGCGTGGTGTAGCGGTGA
AATGCATAGATATCACGCAGAACTCCGATTGCGAAGGCAGCGTACCGGCGCTCAACTGACGCTCATGCACGAAAGCGTGG
GTATCGAACAG
>ASV_12232
CCTGTTTGCTCCCCACGCTTTCGAGCCTCAACGTCAGTGTTATCCCAGGAGGCTGCCTTCGCCATCGGTATTCTTCCACA
TCTCTACGCATTTCACTGCTACACGTGGAGTTCTACCTCCCTCTGACACACTCTAGCTACCCAGTTCCATATGCACCTCC
CAAGTTAGGCTCGGGTATTTCACATCTGGCTTAAATAACCGTCTACACTCGCTTTACGCCCAATAATTCCGATTAACGCT
CGCACCCTACG
>ASV_12233
TACGTAGGTGGCGAGCGTTATCCGGAATGATTGGGCGTAAAGGGTGCGCAGGCGGCCGGGCAAGTCCGCAGTAAAAACTG
GAGGCTCAACCTTCAGGGGCTGCGGAAACTGTCCGGCTGGAGAGCAGGAGAGGACGGTGGAACTCCATGTGTAGCGGTAA
AATGCGTAGATATATGGAAGAACACCGGTGGCGAAGGCGGCCGTCTGGCCTGCATCTGACGCTGAGGCACGAAAGCGTGG
GGAGCAAATAG
>ASV_12234
CCTGTTTGCTCCCCACGCTTTCGAGCCTCAGCGTCAGTTTCAGACCAGAAAGCCGCCTTCGCCACTGGTGTTCCTCCATA
TATCTACGCATTTCACCGCTACACATGGAATTCCGCTTTCCTCTTCTGTACTCAAGTTGACCAGTTTCCAATGCAACTCC
ACGGTTGAGCCGTGGGCTTTCACATCAGACTTAATCAACCGCCTGCGCTCCCTTTACGCCCAATAAATCCGGATAACGCT
TGCCACCTACG
>ASV_12235
CCTGTTTGATACCCGCACTTTCGAGCCTCAGCGTCAGTTGCACCCCGGACACCTGCCTTCGCGATCGGAGTTCTTCATGA
TATCTGAGCATTTCACCGCTACACCATGAATTCCGGCATCCTTGTGTGCACTCAAGACGTCCAGTATCAACTGCACCCCG
ACGGTTGAGCCGCCGTATTTCACAACTGACTTAAACGTCCGCCTGCGCTCCCTTTAAACCCAATAAATCCGGATAACGCC
CGGACCTTCCG
>ASV_12236
CCTGTTTGCTCCCCACGCTTTCGAGCCTCAGCGTCAGTAATGAGCCAGTGTGTCGCCTTCGCCACTGGTGTTCTTCCGAA
TATCTACGAATTTCACCTCTACACTCGGAGTTCCACACACCTCTCTCATACTCAAGACACCCAGTATCAAAGGCAATTCC
GAGGTTGAGCCCCGGGATTTCACCCCTGACTTAAATGTCCGCCTACGCTCCCTTTACGCCCAGTAATTCCGAGCAACGCT
AGCCCCCTTCG
>ASV_12237
TACGTATGGAGCAAGCGTTATCCGGATTTACTGGGTGTAAAGGGTGCGTAGGTGGCAGTGCAAGTCAGATGTGAAAGGCC
GGGGCTCAACCCCGGAGCTGCATTTGAAACTGCTCGGCTAGAGTACAGGAGAGGCAGGCGGAATTCCTAGTGTAGCGGTG
AAATGCGTAGATATTAGGAGGAACACCAGTGGCGAAGGCGGCCTGCTGGACTGTTACTGACACTGAGGCACGAAAGCGTG
GGGAGCAAACA
>ASV_12238
CCTGTTTGCTCCCCACGCTTTCGTGCCTCAGTGTCAGTTTCAGTCCAGTAAGCCGCCTTCGCCACTGATGTTCCTCCTAA
TATCTACGCATTTCACCGCTACACTAGGAATTCCGCTTACCTCTCCTGCACTCCAGTCTGACAGTTTCAAAAGCAGTCCC
AGAGTTAAGCCCTGGGTTTTCACTTCTGACTTGCCATACCACCTACGCACCCTTTACACCCAGTAATTCCGGATAACGCT
TGCCCCCTACG
>ASV_12239
CCTGTTTGCTACCCACACTTTCGAGCCTCAACGTCAGTTACAGTCCAGTAAGCCGCCTTCGCCGCTGGTGTTCTTCCATA
TATCTACGCATTCCACCGCTACACATGGAGTTCCACTTACCTCTACTGCACTCAAGTTAACCAGTTTCCAATGCCTTTCC
GGAGTTGAGCTCCGGGCTTTCACATCAGACTTAACCAACCGTCTGCGCTCGCTTTACGCCCAATAAATCCGGATAACGCT
CGGGACATACG
>ASV_12240
CCCGTTCGCTCCCCTGGCTTTCGCGCCTCAGCGTCAGACACAGTCCAGAAAGCCGCCTTCGCCACTGGTGTTCCTCCCAA
TATCTACGCATTTCACCGCTACACTGGGAATTCCGCTTTCCTCTCCTGCACTCAAGAATAGCAGTTTCCATTGCCAATAC
GGGGTTGAGCCCCGCAATTTCACAACAGACTTACTTTCCCGCCTGCGCGCGCTTTACGCCCAATAATTCCGGACAACGCT
TGCCACCTACG
>ASV_12241
CCTGTTTGCTACCCACGCTTTCGTACCTCAGCGTCAGATGATGACCAGAAAGTCGCCTTCGCCACCGGTATTCTTCCTAA
TATCTGCGCATTTCACCGCTACACTAGGAATTCCACTTTCCCTTTCATCTCTCAAGCCTAACAGTTTTAAAAGCTTTATA
TAGTTGAGCTATATTCTTTCACTTCTAACTTACTAGGCCGCCTACGTACCCTTTACGCCCAATGATTCCGGACAACGCTC
GGTCCATACGT
>ASV_12242
TACGGAGGATGCGAGCGTTATCCGGATTTATTGGGTTTAAAGGGTGCGTAGGCGGCATTATAAGTTAGTGGTAAAATATT
GGGGCTTCACCTCACTACGCCATTAATACTGTAGAGCTAGAGAACAGACGAGGTAGGCGGAATAAGTTAAGTAGCGGTGA
AATGCATAGATATAACTTAGAACACCGATAGCGAAGGCAGCTTACCAGACTGAGTCTGACGCTGATGCACGAGAGCATGG
GTAGCGAACAG
>ASV_12243
TACGGAGGATTCAAGCGTTATCCGGATTTATTGGGTTTAAAGGGTGCGTAGGCGGTCGGATAAGTTAGAGGTGAAATCCC
GAGGCTCAACTTCGGAATTGCCTCTGATACTGTTCGGCTAGAGAGTAGTTGCGGTAGGCGGAATGTATGGTGTAGCGGTG
AAATGCTTAGAGATCATACAGAACACCGATTGCGAAGGCAGCTTACCAAGCTACTTCTGACGTTGAGGCACGAAAGCGTG
GGGAGCAAACA
>ASV_12244
CCTATTTGCTCCCCACACTTTCAAGCCTAAGCGTCAATTACAGCCCAAGTTCTCGCCTTCGCCACTGGTGTTCTTCAATA
TATCTACGCATTTCACCGCTCCACATTGAATTCCAGAACCCCCTACTGTATTCTAGATTAACAGTTTCTAATGCAAACAA
TAGTTAAGCTATTGCCTTTAACACCAGACTTGTTACTCCGCCTGCGCTTGCTTTACGCCCAATAAATCCGGATAACGCTT
GCAACCTATGT
>ASV_12245
AACGTAGGTCACAAGCGTTGTCCGGAATTACTGGGTGTAAAGGGAGCGCAGGCGGGAAGACAAGTTGGAAGTGAAATCCA
TGGGCTCAACCCATGAACTGCTTTCAAAACTGTTTTTCTTGAGTAGTGCAGAGGTAGGCGGAATTCCCGGTGTAGCGGTG
GAATGCGTAGATATCGGGAGGAACACCAGTGGCGAAGGCGGCCTACTGGGCACCAACTGACGCTGAGGCTCGAAAGTGTG
GGTAGCAAACA
>ASV_12246
CCCATTCGCTCCCCTAGCTTTCGTCTCTCAGTGTCAGTGTCGGCCCAGCAGAGTGCTTTCGCCGTTGGTGTTCTTTCCGA
TCTCTACGCATTTCACCGCTCCACCGGAAATTCCCTCTGCCCCTACCGTACTCCAGCTTGGTAGTTTCCACCGCCTGTCC
AGGGTTGAGCCCTGGGATTTGACGGCGAACTTAAAAAGCCACCTACAGACGCTTTACGCCCAATCATTCCGGATAACGCT
TGCATCCTCTG
>ASV_12247
TACGTAGGGTGCGAGCGTTGTCCGGAATTACTGGGCGTAAAGAGCTCGTAGGTGGTTTGTCGCGTCGTTTGTGTAAGCCC
GCAGCTTAACTGCGGGACTGCAGGCGATACGGGCATAACTTGAGTGCTGTAGGGGAGACTGGAATTCCTGGTGTAGCGGT
GGAATGCGCAGATATCAGGAGGAACACCGATGGCGAAGGCAGGTCTCTGGGCAGTAACTGACGCTGAGGAGCGAAAGCAT
GGGTAGCGAAC
>ASV_12248
TACGTAGGTGGCAAGCGTTGTCCGGATTTATTGGGCGTAAAGCGAGCGCAGGCGGATTGATAAGTCTGATGTGAAAGCCT
TCGGCTCAACCGAAGAACTGCATCAGAAACTGTCAATCTTGAGTGCAGAAGAGGAGAGTGGAACTCCATGTGTAGCGGTG
GAATGCGTAGATATATGGAAGAACACCAGTGGCGAAGGCGGCTCTCTGGTCTGTAACTGACGCTGAGGCTCGAAAGCATG
GGTAGCGAACA
>ASV_12249
CCTGTTTGCTACCCACGCTTTCGTACCTCAGCGTCAGTTTATGGCCAGAAAGTCGCCTTCGCCACCGGTATTCCTCCTAA
TATCTGCGCATTTCACCGCTACACTAGGAATTCCACTTTCCCTTCCATACCTCAAGATGAGCAGTTTTAAAAGCTTACTA
TAGTTGAGCTATAGGATTTCACTTCTAACTTGCTTATCCGCCTACGTACCCTTTACGCCCAATGATTCCGGACAACGCTC
GGACCTTACGT
>ASV_12250
CCTGTTCGCTCCCCACGCTTTCGCTCCTCAGCGTCAGTAACGGCCCAGAGACCTGCCTTCGCCATTGGTGTTCTTCCCGA
TATCTACACATTCCACCGTTACACCGGGAATTCCAGTCTCCCCTACCGCACTCAAGCCCGCCCGTACCCGGCGCGGATCC
ACCGTTAAGCGATGGACTTTCACACCGGACGCGACGAACCGCCTACGAGCCCTTTACGCCCAATAAATCCGGATAACGCT
TGCACCCTACG
>ASV_12251
CCTGTTTGCTCCCCACGCTTTCGTGCCTCAGCGTCAATGGTTGCGTAGCGAGCTGCCTTCGCAATCGGTGTTCTATGGCA
TATCTAAGCATTTCACCGCTACATGCCATATTCCGCTCGCCTCCACAACATTCAAGACAGATAGTATCAACGGCAATTCC
CAAGTTAAGCTCGGGGCTTTCACCGCTGACTTACCTGCCCGCCTACACACCCTTTAAACCCAGTGAATCCGGATAACGCT
CGCACCCTCCG
>ASV_12252
CCTGTTTGCTCCCCACGCTTTCGAGCCTCAGCGTCAGTAATCGTCCAGTAAGCCGCCTTCGCCACTGGTGTTCCTCCTAA
TATCTACGCATTTCACCGCTACACTAGGAATTCCACTTACCCCTCCGACACTCTAGTCCGACAGTTTCCAATGCAGTACC
GGGGTTGAGCCCCGGGCTTTCACATCAGACTTGCCGTACCGCCTGCGCTCCCTTTACACCCAGTAAATCCGGATAACGCT
TGCACCATACG
>ASV_12253
CCTGTTCGCTACCCATGCTTTCGCTCCTCAGCGTCAGTTACTGCCCAGAGACCTGCCTTCGCCATCGGTGTTCCTCCTGA
TATCTGCGCATTCCACCGCTACACCAGGAATTCCAGTCTCCCCTACAGCACTCAAGTTATGCCCGTATCGCCTGCAACCC
CGCAGTTAAGCTGCGGTATTACACAAACGACGCGACAAACCACCTACGAGCTCTTTACGCCCAGTAATTCCGGACAACGC
TCGCACCCTAC
>ASV_12254
CCTGTTTGCTCCCCATGCTTTCGTACCTCAGCGTCAGTATTAGGCCAGATGGCTGCCTTCGCCATCGGTATTCCTCCAGA
TCTCTACGCATTTCACCGCTACACCTGGAATTCTACCATCCTCTCCCATACTCTAGCCAACCAGTATCGAATGCAATTCC
CAAGTTAAGCTCGGGGATTTCACATTTGACTTAATTGGCCGCCTACGCACGCTTTACGCCCAGTAAATCCGATTAACGCT
CGCACCCTCTG
>ASV_12255
CCTGTTTGCTCCCCACGCTTTCGCGCCTCACCGTCAGTTGCTGTCCAGCAGACCGCCTTCGCCACTGGTGTTCCTCCTAA
TATCTACGCATTTCACCGCTACACTAGGAATTCCGTCTGCCTCTCCAGTACTCAAGATCAACAGTTTCAAATGCAGTTCT
GCGGTTAAGCCGCAGGATTTCACATCTGACTTGTCAACCCGGCTACACGCCCTTTACACCCAGTAAATCCGGACAACGCT
TGCCACCTACG
>ASV_12256
TACGGAGGATGCGAGCGTTATCCGGATTTATTGGGTTTAAAGGGTGCGCAGGCGGTCTGTTAAGTCAGCGGTCAAAGCCC
GGGGCTCAACCCCGGCCCGCCGTTGAAACTGGCAGTCTCGAGTTGGAGAGAAGTATGCGGAATGCGCGGTGTAGCGGTGA
AATGCATAGATATCGCGCAGAACTCCGATTGCGAAGGCAGCATGCCGGCTCCACACTGACGCTGAGGCACGAAAGCGTGG
GTATCGAACAG
>ASV_12257
CCTGTTCGATACCCACGCTTTCGTGCTTCAGCGTCAGTTGGGCGCCGGTATGCTGCCTTCGCAATCGGAGTTCTGCGTGA
TATCTATGCATTTCACCGCTACACCACGCATTCCGCATACTTCTCGCCCACTCAAGATCCCCAGTTTCAACGGCCGGCCC
GGGTTGAGCCCGGACATTTTACCGCTGACTTAAAAATCCGCCTACGCACCCTTTAAACCCAATAAATCCGGATAACGCTC
GCATCCTCCGT
>ASV_12258
TACGTAGGGTGCAAGCGTTAATCGGAATTACTGGGCGTAAAGCGTGCGCAGGCGGTTTTGTAAGTCTGACGTGAAATCCC
CGGGCTCAACCTGGGAATTGCGTTGGAGACTGCAAGGCTGGAGTCTGGCAGAGGGGGGTAGAATTCCACGTGTAGCAGTG
AAATGCGTAGAGATGTGGAGGAACACCGATGGCGAAGGCAGCCCCCTGGGTCAAGACTGACGCTCATGCACGAAAGCGTG
GGGAGCAAACA
>ASV_12259
CCTGTTTGCTCCCCACGCTTTCGTGCATGAGCGTCAGTCTTTGTCCAGGGGGCCGCCTTCGCCACCGGTATTCCTCCAGA
TCTCTACGCATTTCACCGCTACACCTGGAATTCTACCCCCCTCTACAAGACTCTAGTTCGCCAGTTCGAAATGCTATTCC
TAGGTTGAGCCCAGGGCTTTCACATCTCGCTTAACAAACCGCCTGCGCACGCTTTACGCCCAGTAATTCCGATTAACGCT
CGGACCCTCCG
>ASV_12260
CCTGTTTGCTCCCCACGCTTTCGTGCCTCAGTGTCAGTTACAGTCCAGAGAGCCGCCTTCGCAACTGGTGTTCCTCCTAA
TATCTACGCATTTCACCGCTACACTAGGAATTCCACTCTCCTCTCCTGCACTCAAGTTTCCCAGTTTCAAAGGCTTACTA
CGGTTGAGCCGTAGCCTTTCACCTCTGACTTAAGAAACCACCTACGCACCCTTTACGCCCAGTAATTCCGGATAACGCTA
GCCCCCTACGT
>ASV_12261
CCTGTTTGCTCCCCACGCTTTCGCACCTCAGTGTCAGTATCAGTCCAGGTGGTCGCCTTCGCCACTGGTGTTCCTTCCTA
TATCTACGCATTTCACCGCTACACAGGAAATTCCACCACCCTCTACCGTACTCTAGCTCAGTAGTTTTGGATGCAGTTCC
CAGGTTGAGCCCGGGGATTTCACATCCAACTTGCTGAACCACCTACGCGCGCTTTACGCCCAGTAATTCCGATTAACGCT
TGCACCCTTCG
>ASV_12262
CCTGTTTGCTACCCACACTTTCGAGCCTCAGCGTCAGTTGGTGCCCAGTAGGCCGCCTTCGCCACTGGTGTTCCTCCCGA
TATCTACGCATTCCACCGCTACACCGGGAATTCCGCCTACCTCTGCACTACTCAAGATACACAGTTTTGAGAGCAGTTCA
TGGGTTGAGCCCATGTATTTCACTCCCAACTTGCATACCCGCCTGCGCTCCCTTTACACCCAGTAATTCCGGACAACGCT
TGTGACCTACG
>ASV_12263
CCTGTTTGCTACCCATGCTTTCGAGCCTCAGCGTCAGTTGGTGCCCAGTAGGTCGCCTTCGCCACTGGTGTTCCTCCCGA
TATCTACGCATTCCACCGCTACACCGGGAATTCCACCTACCTCTGCACTACTCAAGGCCAGCAGTTTTGAAAGCAATTTA
TGGGTTGAGCCCATAGTTTTCACTTCCAACTTGCCGGTCCGCCTGCGCTCCCTTTACACCCAGTAATTCCGGACAACGCT
TGCACCCTACG
>ASV_12264
CCTGTTCGCTCCCCATGCTTTCGCTCCTCAGCGTCAGTAACAGCCCAGAGTCCCGCCTTCGCCACCGGTGTTCCTCCTGA
TATCTGCGCATTTCACCGCTACACCAGGAATTCCAGACTCCCCTACTGCACTCCAGTCTGCCCGTACCCACTGCACGCGC
ACCGTTAAGCGGCACGATTCCACAGCAGACGCGACAAACCACCTACGAGCTCTTTACGCCCAATAATTCCGGACAACGCT
TGTACCCTACG
>ASV_12265
TACGTAGGGTGCGAGCGTTGTCCGGAATTACTGGGCGTAAAGAGCTCGTAGGTGGTCTGTCGCGTCATTTGTGAAAGCCC
GGTGCTTAACTCCGGGTTGGCAGGTGATACGGGCATGACTGGAGTACTGTAGGGGAGACTGGAATTCCTGGTGTAGCGGT
GAAATGCGCAGATATCAGGAGGAACACCGGTGGCGAAGGCGGGTCTCTGGGCAGTAACTGACGCTGAGGAGCGAAAGCAT
GGGTAGCGAAC
>ASV_12266
TACGTAGGTGGCGAGCGTTATCCGGAATTATTGGGCGTAAAGAGGGAGCAGGCGGCACTAAGGGTCTGTGGTGAAAGATC
GAAGCTTAACTTCGGTAAGCCATGGAAACCGTAGAGCTAGAGTGTGTGAGAGGATCGTGGAATTCCATGTGTAGCGGTGA
AATGCGTAGATATATGGAGGAACACCAGTGGCGAAGGCGACGATCTGGCGCATAACTGACGCTCAGTCCCGAAAGCGTGG
GGAGCAAATAG
>ASV_12267
CCTGTTTGCTCCCCACGCTTTCGTGCATGAGCGTCAATCTTGACCCAGGGGGCTGCCTTCGCCATCGGTGTTCCTCCACA
TCTCTACGCATTTCACTGCTACACGTGGAATTCTACCCCCCTCTGCCAGATTCTAGCCTTGCAGTCTCCATCGCAATTCC
CAGGTTGAGCCCGGGGATTTCACGACAGACTTACAAAACCGCCTGCGCACGCTTTACGCCCAGTAATTCCGATTAACGCT
TGCACCCTACG
>ASV_12268
CCTGTTTGCTCCCCACGCTTTCGTGCATGAGCGTCAGTGTTATCCCAGGGCGCTGCCTTCGCCATCGGTATTCCTCCACA
TATCTACGCATTTCACTGCTACACGTGGAATTCTACCCCCCTCTGACACACTCTAGCCGTGCAGTCTCAAATGCAATTCC
CAGGTTGAGCCCGGGGATTTCACATCTGACTTACACAACCGCCTGCGCACGCTTTACGCCCAGTAATTCCGATTAACGCT
TGCACCCTACG
>ASV_12269
TACGTAGGGAGCGAGCGTTATCCGGAATTATTGGGCGTAAAGGGTGCGTAGATGGTTGATATAAGTCTTTTGTAAAAATG
CTAGGCTCAACCTAGTAGGGCAAAAGATACTGATGAACTAGAGTACGGCAGAGGCAAGTGGAACTACATGTGTAGCGGTA
AAATGCGTAAATATATGTAAGAACACCGGTGGCGAAGGCGGCTTGCTGGGCCTGTACTGACATTGAGGCACGAAAGCGTG
GGGAGCAAACA
>ASV_12270
CCTGTTCGATACCCGCACTTTCGAGCTTCAGCGTCAGTTGCGCTCCAGTGAGCTGCCTTCGCAATCGGAGTTCTTCGTGA
TATCTAAGCATTTCACCGCTACACCACGAATTCCGCCCACTTTGTGCGTACTCAAGGAAACCAGTTCGCGCTGCAGTGCA
GACGTTGAGCGTCTACATTTCACAACACGCTTAATCTCCGGCCTACGCTCCCTTTAAACCCAATAAATCCGGATAACGCC
CGGACCTTCCG
>ASV_12271
CCTGTTTGCTCCCCACGCTTTCGCACCTCAGCGTCAGTAATGGACCAGTAAGCCGCCTTCGCCACTGGTGTTCCTCCGAA
TATCTACGAATTTCACCTCTACACTCGGAATTCCACTTACCTCTTCCATACTCAAGATACCCAGTATCAAAGGCAGTTCC
GCAGTTGAGCTGCGGGATTTCACCCCTGACTTAAATATCCGCCTACGTGCGCTTTACGCCCAGTAATTCCGAACAACGCT
AGCCCCCTTCG
>ASV_12272
CCTGTTCGATACCCGCACCTTCGAGCCTCAGCGTCAGTTGCACCCCGGGCACTTGCCTTCGCGATCGGAGTTCTTCATGA
TATCTAAGCATTTCACCGCTACACCATGAATTCCGGCACCCCTGTGTGCACTCCAGACTTCCAGTTTCAATGGCGAGGTA
TGGTTGAGCCACACGATTTTACCACTGACTTGAAAGTCCGCCTACGCTCCCTTTAAACCCAATAAATCCGGATAACGCCC
GGACCTTCCGT
>ASV_12273
TACGTAGGGGGCTAGCGTTATCCGGAATTACTGGGCGTAAAGGGTGCGTAGGTGGTTTCTTAAGTCAGAGGTGAAAGGCT
ACGGCTCAACCGTAGTAAGCCTTTGAAACTGGGAAACTTGAGTGCAGGAGAGGAGAGTGGAATTCCTAGTGTAGCGGTGA
AATGCGTAGATATTAGGAGGAACACCAGTTGCGAAGGCGGCTCTCTGGACTGTAACTGACACTGAGGCACGAAAGCGTGG
GGAGCAAACAG
>ASV_12274
CCTGTTCGATCCCCACGCTTTCGTGCCTCAGCGTCAGTCTGGCGCCGGTACGCTGCCTTCGCAATCGGAGTTCTTCGTGA
TATCTAAGCATTTCACCGCTACACCACGAATTCCGCCCACCTCTACTGTACTCAAGACAGCCAGTATCAACTGCAATTTT
ACGGTTGAGCCGCAAACTTTCACAACTGACTTAACTGTCCACCTACGCTCCCTTTAAACCCAATAAATCCGGATAACGCT
CGCATCCTCCG
>ASV_12275
CCTGTTTGCTCCCCACGCTTTCGTGCATGAGCGTCAGTGCAGGCCCAGGGGATTGCCTTCGCCATCGGTGTTCCTCCGCA
TATCTACGCATTTCACTGCTACACGCGGAATTCCATCCCCCTCTGCCGCACTCTAGCCTTGCAGTCACAATGGCAGTTCC
CAGGTTGAGCCCGGGGATTTCACCACTGTCTTACAAAACCGCCTGCGCACGCTTTACGCCCAGTAATTCCGATTAACGCT
TGCACCCTACG
>ASV_12276
TACGGAGGATGCGAGCGTTATCCGGATTTATTGGGTTTAAAGGGTGCGTAGGCGGACTGTCAAGTCAGCGGTAAAATACG
GGGGCTCAACCTCCGCCCGCCGTTGAAACTGACGGTCTTGAGTGGGCGAGAAGTATGCGGAATGCGTGGTGTAGCGGTGA
AATGCATAGATATCACGCAGAACTCCGATTGCGAAGGCAGCATACCGGCGCCCAACTGACGCTGAAGCACGAAAGCGTGG
GTATCGAACAG
>ASV_12277
TACGTAGGGAGCGAGCGTTGTCCGGAATTACTGGGTGTAAAGGGAGCGTAGGCGGGATCGCAAGTCAGATGTGAAAACTA
TGGGCTTAACCCATAAACTGCATTTGAAACTGTGGTTCTTGAGTGAAGTAGAGGTAAGCGGAATTCCTAGTGTAGCGGTG
AAATGCGTAGATATTAGGAGGAACATCAGTGGCGAAGGCGGCTTACTGGGCTTTAACTGACGCTGAGGCTCGAAAGCGTG
GGGAGCAAACA
>ASV_12278
TACGGAGGATGCGAGCGTTATCCGGATTTATTGGGTTTAAAGGGTGCGTAGGCGGACAGTTAAGTCAGCGGTAAAATTGA
GAGGCTCAACCTCTTCCCGCCGTTGAAACTGATTGTCTTGAGTGGGCGAGAAGTATGCGGAATGCGTGGTGTAGCGGTGA
AATGCATAGATATCACGCAGAACTCCGATTGCGAAGGCAGCATACCGGCGCCCAACTGACGCTGAAGCACGAAAGCGTGG
GTATCGAACAG
>ASV_12279
TACGGGGGATGCAAGCGTTATCCGGATTTATTGGGTTTAAAGGGTGCGTAGGCTGTGAGGTAAGTCAGCGGTGAAATGCC
CCCGCTCAACGGGGTGAAGTGCCATTGATACTGCCTTGCTGGAATGCGGATGCCGTGGGAGGAATGTGTGGTGTAGCGGT
GAAATGCATAGATATCACACAGAACACCGATTGCGAAGGCATCTCACGAATCCGCGATTGACGCTGATGCACGAAAGCGT
GGGTATCAAAC
>ASV_12280
CCTGTTTGCTCCCCACGCTTTCGCGCCTCAGCGTCAGCAACCGGCCAGCAAGGCGCCTTCGCCACTGGTGTTCCTCCATA
TCTCTACGCATTTCACCGCTACACATGGAATTCCCCTTGCCTCTCCGATGCTCAAGCCACCCAGTATCTCAGGCATGCCC
AGGGTTGAGCCCCGGAATTTCACCCCAGACTTAGGCGGCCGCCTGCGCGCGCTTTACGCCCAGTCATTCCGGACAACGCT
CGCCACCTACG
>ASV_12281
CCTGTTTGCTCCCCACACTTTCGTGCCTCAGCGTCAGTTGCAGTCCAGTTAGCCGCCTTCGCCTCTGGTGTTCCTCCTAA
TATCTACGCATTCCACCGCTACACTAGGAATTCCACTAACCTCTACTGCACTCAAGTCATACAGTTTTAGAAGCAGCACC
CGAGTTAAGCCCTGGGTATTTCACTTCTAACTTGTACAACCGCCTACGCACCCTTTACGCCCAGTCATTCCGAACAACGC
TTGCTCCCTAC
>ASV_12282
CCTGTTCGATACCCGCACCTTCGAGCTTCAGCGTCAGTTGCGCTCCCGTCAGCTGCCTTCGCAATCGGAGTTCTTCGTCA
TATCTAAGCATTTCACCGCTACACGACGAATTCCGCCAACGTTGTGCGTACTCAAGGAAACCAGTATGCGCTGCAAGTCA
GACGTTGAGCGTCTACATTTCACAACACACTTAATCTCCAGCCTACGCTCCCTTTAAACCCAATAAATCCGGATAACGCC
CGGACCTTCCG
>ASV_12283
TACGGAGGATCCGAGCGTTATCCGGATTTATTGGGTTTAAAGGGAGCGTAGGCGGGTTGTTAAGTCAGTTGTGAAAGTTT
GCGGCTCAACCGTAAAATTGCAGTTGATACTGGCGACCTTGAGTGCAACAGAGGTAGGCGGAATTCGTGGTGTAGCGGTG
AAATGCTTAGATATCACGAAGAACTCCGATTGCGAAGGCAGCTTACTGGATTGTAACTGACGCTGATGCTCGAAAGTGTG
GGTATCAAACA
>ASV_12284
CCTGTTTGCTCCCCACGCTTTCGTGCATGAGCGTCAGTGTTATCCCAGGGGGCTGCCTTCGCCATCGGTATTCCTCCACA
TCTCTACGCATTTCACTGCTACACGTGGAATTCTACCCCCCTCTGACACACTCTAGCCGTGCAGTCACCAATGCAATTCC
CAAGTTAAGCTCGGGGATTTCACATCGGTCTTGCACAACCGCCTGCGCACGCTTTACGCCCAGTAATTCCGATTAACGCT
TGGACCCTACG
>ASV_12285
CCTGTTTGCTCCCCACGCTTTCGAGCCTCAGCGTCAGTTACAGACCAGAGAGTCGCCTTCGCCACTGGTGTTCCTCCATA
TATCTACGCATTTCACCGCTACACATGGAATTCCACTCTCCTCTTCTGCACTCAAGTTCCCCAGTTTCCAATGACCTTCC
ACGGTTGAGCCGTGGGCTTTCACATCAGACTTAAGGAACCGCCTGCGCTCGCTTTACGCCCAATAAATCCGGACAACGCT
TGCCACCTACG
>ASV_12286
TACGGAGGATGCGAGCGTTATCCGGATTTATTGGGTTTAAAGGGTGCGCAGGCGGGATGCCAAGTCAGCGGTCAAATTTC
GGGGCTCAACCCCGACCTGCCGTTGAAACTGGTGTCCTAGAGTGGGCGAGAAGTATGCGGAATGCGTGGTGTAGCGGTGA
AATGCATAGATATCACGCAGAACTCCGATTGCGAAGGCAGCATACCGGCGCCCAACTGACGCTCATGCACGAAAGCGTGG
GTATCGAACAG
>ASV_12287
CCTGTTTGCTCCCCACGCTTTCGCACCTCAGCGTCAATACCAGTCCAGTGAGCCGCCTTCGCCACTGGTGTTCTTCCGAA
TATCTACGAATTTCACCTCTACACTCGGAATTCCACTCACCTCTCCTGGATTCAAGCGATGCAGTCTTAAAGGCAGTTCT
GGAGTTAAGCTCCAGGCTTTCACCTCTAACTTACAAAGCCGCCTACGTGCGCTTTACGCCCAGTAATTCCGAACAACGCT
AGCCCCCTCCG
>ASV_12288
CCTGTTTGCTACCCATGCTTTCGAGCCTCAGCGTCAGTTACAGACCAGACAGCCGCCTTCGCCACTGGTGTTCTTCCATA
TATCTACGCATTTCACCGCTACACATGGAGTTCCACTGTCCTCTTCTGCACTCAAGTTTCCCAGTTTCCGATGCACTTCT
TCGGTTGAGCCGAAGGCTTTCACATCAGACTTAAGAAACCGCCTGCGCTCGCTTTACGCCCAATAAATCCGGACAACGCT
TGCCACCTACG
>ASV_12289
TACGGAGGATGCGAGCGTTATCCGGATTTATTGGGTTTAAAGGGTGCGTAGGCGGACTGTCAAGTCAGCGGTAAAATTGA
GAGGCTCAACCTCTTCCCGCCGTTGAAACTGGTGGTCTTGAGTGGATGAGAAGTACGCGGAATGCGTGGTGTAGCGGTGA
AATGCATAGATATCACGCAGAACTCCGATTGCGAAGGCAGCGTACCGGCATCCAACTGACGCTGAGGCACGAAAGCGTGG
GGATCAAACAG
>ASV_12290
TACGAAGGGGGCTAGCGTTGCTCGGAATTACTGGGCGTAAAGGGCGCGTAGGCGGACAGTTTAGTCAGAGGTGAAAGCCC
AGGGCTCAACCTTGGAATTGCCTTTGATACTGGCTGTCTTGAGTGCGGGAGAGGTGTGTGGAACTCCGAGTGTAGAGGTG
AAATTCGTAGATATTCGGAAGAACACCAGTGGCGAAGGCGACACACTGGCCCGTTACTGACGCTGAGGCGCGAAAGCGTG
GGGAGCAAACA
>ASV_12291
TACGTAGGTCCCGAGCGTTGTCCGGATTTATTGGGCGTAAAGCGAGCGCAGGTGGTTTATTAAGTCTGGTGTAAAAGGCA
GTGGCTCAACCATTGTATGCATTGGAAACTGGTAGACTTGAGTGCAGGAGAGGAGAGTGGAATTCCATGTGTAGCGGTGA
AATGCGTAGATATATGGAGGAACACCGGTGGCGAAAGCGGCTCTCTGGCCTGTAACTGACACTGAGGCTCGAAAGCGTGG
GGAGCAAACAG
>ASV_12292
TACGGAGGGTGCAAGCGTTACTCGGAATCACTGGGCGTAAAGAGCGCGTAGGCGGGATAGTCAGTCAGGTGTGAAATCCT
ATGGCTTAACCATAGAACTGCATTTGAAACTACTATTCTAGAGTGTGGGAGAGGTAGGTGGAATTCTTGGTGTAGGGGTA
AAATCCGTAGAGATCAAGAGGAATACTCATTGCGAAGGCGACCTGCTGGAACATTACTGACGCTGATTGCGCGAAAGCGT
GGGGAGCAAAC
>ASV_12293
TACGAAGGGGGCTAGCGTTGCTCGGAATTACTGGGCGTAAAGGGAGCGTAGGCGGACATTTAAGTCAGGGGTGAAATCCC
GAGGCTCAACCTCGGAACTGCCTTTGATACTGGGTGTCTTGAGTGTGAGAGAGGTGAGTGGAACTCCGAGTGTAGAGGTG
AAATTCGTAGATATTCGGAAGAACACCAGTGGCGAAGGCGACTCACTGGCTCATTACTGACGCTGAGGCTCGAAAGCGTG
GGGAGCAAACA
>ASV_12294
CCTGTTTGCTCCCCACGCTTTCGAGCCTCAGCGTCAGTTTCAGACCAGAAAGCCGCTTTCGCCACTGGTGTTCCTCCATA
TATCTACGCATTTCACCGCTACACATGGAATTCCGCTTTCCTCTTCTGTACTCAAGTGACCCAGTTTCCAATGACCCTCC
ACGGTTGAGCCGTGGGCTTTCACATCAGACTTAAGTCACCGCCTGCGCTCCCTTTACGCCCAATAAATCCGGACAACGCT
TGCCACCTACG
>ASV_12295
TACGTAGGGTGCAAGCGTTATCCGGAATTATTGGGCGTAAAGGGCTCGTAGGCGGTTCGTCGCGTCCGGTGTGAAAGTCC
ATCGCTTAACGGTGGATCCGCGCCGGGTACGGGCGGGCTTGAGTGCGGTAGGGGAGACTGGAATTCCCGGTGTAACGGTG
GAATGTGTAGATATCGGGAAGAACACCAATGGCGAAGGCAGGTCTCTGGGCCGTTACTGACGCTGAGGAGCGAAAGCGTG
GGGAGCGAACA
>ASV_12296
CCTGTTTGCTACCCATGCTTTCGAGCCTCAGCGTCAGTTGGTGCCCAGTAGACCGCCTTCGCCACTGGTGTTCCTCCCGA
TATCTACGCATTCCACCGCTACACCGGGAATTCCATCTACCTCTGCACTACTCAAGAAAAACAGTTTTGAAAGCAATTCA
TGGGTTGAGCCCATGGTTTTCACTTCCAACTTGTCTTCCCGCCTGCGCTCCCTTTACACCCAGTAATTCCGGACAACGCT
TGCACCCTACG
>ASV_12297
TACGGAGGATGCGAGCGTTATCCGGATTTATTGGGTTTAAAGGGTGCGCAGGCGGAATGTCAAGTCAGCGGTAAAATTTC
GGGGCTCAACCCCGTCGTGCCGTTGAAACTGGCGTTCTTGAGTGAGCGAGAAGTATGCGGAATGCGTGGTGTAGCGGTGA
AATGCATAGATATCACGCAGAACTCCGATTGCGAAGGCAGCATACCGGCGCTCAACTGACGCTCATGCACGAAAGCGTGG
GTATCGAACAG
>ASV_12298
TACGGAGGATCCGAGCGTTATCCGGATTTATTGGGTTTAAAGGGAGCGTAGGTGGATTGTTAAGTCAGTTGTGAAAGTTT
GCGGCTCAACCGTAAAATTGCAGTTGAAACTGGCAGTCTTGAGTACAGTAGAGGTGGGCGGAATTCGTGGTGTAGCGGTG
AAATGCTTAGATATCACGAAGAACTCCGATTGCGAAGGCAGCTCACTAGACTGTCACTGACACTGATGCTCGAAAGTGTG
GGTATCAAACA
>ASV_12299
CCTGTTTGATACCCACACTTTCGAGCATCAGTGTCAGTAACAGTCTAGTGAGCTGCCTTCGCAATCGGAGTTCTTCGTGA
TATCTAAGCATTTCACCGCTACACCACGAATTCCGCCCACCTCTACTGTACTCAAGACTGCCAGTTTCAACTGCAATTTT
ACGGTTGAGCCGCAAACTTTCACAACTGACTTAACAATCCACCTACGCTCCCTTTAAACCCAATAAATCCGGATAACGCT
CGGATCCTCCG
>ASV_12300
CCTGTTCGATACCCACGCTTTCGTGCATGAGCGTCAGTTGCGCGCCGGTATGCTGCCTTCGCAATCGGAGTTCTGCGTGA
TATCTATGCATTTCACCGCTACACCACGCATTCCGCATACTTCTCGCGCACTCAAGGGATGCAGTTTCAACGGCAGTACG
GGGTTGAGCCCCGCAATTTGACCGCTGACTTGCACCTCCGCCTGCGCACCCTTTAAACCCAATAAATCCGGATAACGCTC
GCATCCTCCGT
>ASV_12301
CCTGTTTGCTCCCCACGCTTTCGCGCCTCAGCGTCAGTAACGGGCCAGTGAGTCGCCTTCGCCACTGGTGTTCTTCCGAA
TATCTACGAATTTCACCTCTACACTCGGAGTTCCACTCACCTCTCCCGTACTCAAGACAGCCAGTATTGAAGGCATTTCC
GAGGTTGAGCCCCGGGCTTTCACCCCCAACTTAACTGTCCGCCTACGCGCCCTTTACGCCCAGTAATTCCGAGCAACGCT
AGCCCCCTTCG
>ASV_12302
CCTGTTTGCTCCCCACGCTTTCGAGCCTCAGCGTCAGTTACAGTCCAGAGAAGCGCCTTCGCCACTGGTGTTCTTCCTAA
TCTCTACGCATTTCACCGCTACACTAGGAATTCCCTTCTCCTCTCCTGCACTCTAGACTTCCAGTTTGAAATGCAGCACT
CAGGTTAAGCCCGAGTATTTCACATCTCACTTAAAAATCCGCCTACGCTCCCTTTACGCCCAGTAAATCCGGACAACGCT
CGCCACCTACG
>ASV_12303
CCTGTTTGCTCCCCACGCTTTCGCGCCTCAGCGTCAGTTACAGACCAAAAAGCCGCCTTCGCCACTGGTGTTCCTCCACA
TCTCTACGCATTTCACCGCTACACGTGGAATTCCGCTTTTCTCTTCTGCACTCAAGTTCCCCAGTTTCCAATGACCCTCC
ACGGTTGAGCCGTGGGCTTTCACATCAGACTTAAGAAACCGCCTGCGCGCGCTTTACGCCCAATAATTCCGGATAACGCT
TGCCACCTACG
>ASV_12304
CCTGTTCGCTCCCCACGCTTTCGCTCCTCAGCGTCAGTTACAGACCAGAGAGTCGCCTTCGCCACTGGTGTTCCTCCACA
TCTCTACGCATTTCACCGCTACACGTGGAATTCCACTCTCCTCTTCTGCACTCAAGTTCCCCAGTTTCCAATGACCCTCC
CCGGTTGAGCCGGGGGCTTTCACATCAGACTTAAGAAACCGCCTGCGAGCCCTTTACGCCCAATAATTCCGGACAACGCT
TGCCACCTACG
>ASV_12305
CCTGTTCGATACCCGCGCCTTCGAGCTTCAGCGTCAGTAGCGCTGCCGTATGCTGCCTTCGCAATCGGGGTTCTTCGTGA
TATCTAAGCATTTCACCGCTACACCACGAATTCCGCATACGTTCCGCGCACTCAAGGACTCCAGTTCGCGCCGCAGTGTC
AAGGTTGAGCCCCGACATTTCACGGCACGCTTAAAACCCGGCCTACGCTCCCTTTAAACCCAATAAATCCGGATAACGCC
CGGACCTTCCG
>ASV_12306
CCTGTTCGATACCCGCACCTTCGAGCCTCAGCGTCAGTAACGCTACGGTAGGCTGCCTTCGCAATCGGAGTTCTTCGTGA
TATCTAAGCATTTCACCGCTACACCACGAATTCCGCCTACCTCCGGCGCACTCAAGCCCCCCAGTTCGCGCTGCAGTGCC
ACGGTTGAGCCGCGGCATTTCACAACACGCTTAAGGGGCGGCCTGCGCTCCCTTTAAACCCAATAAATCCGGATAACGCC
CGGACCTTCCG
>ASV_12307
CCCGTTCGCTCCCCTAGCTTTCGCGCCTCAGTGTCAGACACAGTCCAGAAAGTCGCCTTCGCCACTGGTGTTCCTCCCAA
TATCTACGCATTTCACCGCTACACTGGGAATTCCACTTTCCTCTCCTGCACTCAAGATCCCCAGTTTCCTGCGCCCATAC
GGAGTTGAGCTCCGCACTTAGACACACGACTTAAAGATCCACCTACACGCCCTTTACGCCCAATAATTCCGGACAACGCT
TGCCACCTACG
>ASV_12308
CCTGTTTGCTCCCCACGCTTTCGAGCCTCAACGTCAGTTACAGTCCAGTAAGCCGCCTTCGCCACTGGTGTTCCTCCTAA
TATCTACGCATTTCACCGCTACACTAGGAATTCCGCTTACCTCTCCTGCACTCCAGCCCGGCAGTTTCAAAAGCAGTCCC
AGGGTTGAGCCCTGGGCTTTCACTTCTGACTTGTCTGGCCGTCTACGCTCCCTTTACACCCAGTAAATCCGGATAACGCT
TGCCCCCTACG
>ASV_12309
CCTGTTCGATACCCACGCCTTCGTGCTTCAGCGTCAGTTGGGCGCCGGTACGCTGCCTTCGCAATCGGAGTTCTGCGTGA
TATCTATGCATTTCACCGCTACACCACGCATTCCGCGTACTTCTCGCCCACTCAAGACACCCAGTTTCAACAGCTCGACG
AGGTTGAGCCCCGCAATTTTACCGCTGACTTAAGCGTCCGCCTACGCACCCTTTAAACCCAATAAATCCGGATAACGCTC
GCATCCTCCGT
>ASV_12310
CCTGTTTGCTCCCCACGCTTTCGCGCCTCAGCGTCAGTTGTCGTCCAGAAAGCCGCTTTCGCCACCGGTGTTCCTCCTAA
TATCTACGCATTTCACCGCTACACTAGGAATTCCGCTTTCCTCTCCGACACTCAAGTTCGACAGTTTCCGTCCCCTCACG
GGGTTAAGCCCCGCACTTTTAAGACAGACTTACCGAACCGCCTGCGCGCCCTTTACGCCCAATAATTCCGGACAACGCTT
GCCACCTACGT
>ASV_12311
TACGAAGGGGGCTAGCGTTGTTCGGAATTACTGGGCGTAAAGGGCGCGTAGGCGGCGCTTCAAGTCAGATGTGAAAGCCC
CGGGCTCAACCTGGGAACAGCATTTGAGACTGGAGTGCTTGAGTTCCGGAGAGGTGGGTGGAATTCCCAGTGTAGAGGTG
AAATTCGTAGATATTGGGAAGAACACCGGTGGCGAAGGCGGCCCACTGGACGGATACTGACGCTGAGGCGCGAAAGCGTG
GGGAGCAAACA
>ASV_12312
CCTGTTTGCTCCCCACGCTTTCGCGCCTCACCGTCAGTTGCCGTCCAGTCATCCGCCTTCGCCACTGGTGTTCTTCCTTA
TATCTACGCATTTCACCGCTACACAAGGAATTCCGATGACCTCTCCGGTACTCAAGAAAAACAGTTTCAAATGCAGTTCC
GCGGTTGAGCCGCGGGATTTCACATCTGACTTGTCTTCCCGGCTGCACGCCCTTTACACCCAGTAAATCCGGACAACGCT
TGCCACCTACG
>ASV_12313
CCTGTTTGCTCCCCACGCTTTCGTGCCTCAGTGTCAGTGTTGGTCCAGGTAGCCGCCTTCGCCACGGATGTTCCTCCCGA
TCTCTACGCATTTCACTGCTACACCGGGAATTCCGCTACCCTCTACCACACTCTAGTGACCCAGTATCCACTGCAATTCC
CAGGTTGAGCCCAGGGCTTTCACAACAGACTTAAACCACCACCTACGCACGCTTTACGCCCAGTAATTCCGAGTAACGCT
TGCACCCTTCG
>ASV_12314
CCTGTTCGCTCCCCATGCTTTCGCTCCTCAGCGTCAGTAACAGCCCAGTAACCTGCCTTCGCCATCGGTGTTCCTCCTGA
TATCTGCGCATTTCACCGCTACACCAGGAATTCCAGTTACCCCTACTGCACTCTAGCCTGCCCGTACCCACTGCACACCC
GGAGTTAAGCCCCGGGCTTTCACAGCAGACGCGACAAGCCGCCTACGAGCTCTTTACGCCCAATAATTCCGGACAACGCT
TGCGCCCTACG
>ASV_12315
TACGGAGGGTGCGAGCGTTAATCGGAATAACTGGGCGTAAAGGGCACGCAGGCGGTGACTTAAGTGAGGTGTGAAAGCCC
CGGGCTTAACCTGGGAATTGCATTTCATACTGGGTCGCTAGAGTACTTTAGGGAGGGGTAGAATTCCACGTGTAGCGGTG
AAATGCGTAGAGATGTGGAGGAATACCGAAGGCGAAGGCAGCCCCTTGGGAATGTACTGACGCTCATGTGCGAAAGCGTG
GGGAGCAAACA
>ASV_12316
CCTGTTTGCTCCCCACGCTTTCGCGCATCAGCGTCAGTTATGTTCTAGCAGGTCGCCTTCGCAATGAGTATTCCTCTTGA
TCTCTACGGATTTTACCCCTACACCAAGAATTCCACCTACCTCTCCCATACTCTAGAATAACAGTTTCAAATGCAGTTCT
ATGGTTAAGCCATAGGATTTCACATCTGACTTGCTATCCCGCCTACGCGCTCTTTACGCCCAGTGATTCCGAGTAACGCT
TGCACCCTCCG
>ASV_12317
CCTGTTTGCTCCCCACGCTTTCGAGCCTCAACGTCAGTCATCGTCCAGCAGGCCGCCTTCGCCACTGGTGTTCCTCCTAA
TATCTACGCATTTCACCGCTACACTAGGAATTCCGCCTGCCTCTCCGACACTCCAGCTCAGCAGTTCCAAATGCAGTCCC
GGGGTTGAGCCCCGGGCTTTCACATCTGGCTTGCTATGCCGTCTACGCTCCCTTTACACCCAGTAAATCCGGATAACGCT
TGCCCCCTACG
>ASV_12318
TACGGAAGGTCCGGGCGTTATCCGGATTTATTGGGTTTAAAGGGAGCGTAGGCGGGCCGTTAAGTCAGTTGTGAAAGTTC
GGGGCTCAACCCCGGAATTGCAGTTGAAACTGCCGGTCTTGAGTACACGCAGGGAAGCCTGAATTCATGGTGTAGCGGTG
AAATGCTTAGATATCATGAAGACGACCGATCGCGAAGGCAGGTTTCCGGAGTGTAACTGACGCTGAGGCTCGAAAGTGCG
GGTATCAAACA
>ASV_12319
CCTGTTTGCTACCCACGCTTTCGCGCTTTAGCGTCAGTATCTGTCCAGTAAGCTGGCTTCCCCATCGGCATTCCTACAAA
TATCTACGAATTTCACCTCTACACTTGTAGTTCCGCTTACCTCTCCAGTACTCTAGTCATGCAGTTTCCAACGCAATACA
GAGTTGAGCCCTGCATTTTCACATCAGACTTACATAACCACCTAGACGCGCTTTACGCCCAATAAATCCGGATAACGCTT
GTGACATACGT
>ASV_12320
CCTGTTTGCTACCCACGCTTTCGTACCTCAGCGTCAGATAATGGCCAGAAAGTCGCCTTCGCCACCGGTATTCCTCCTAA
TATCTGCGCATTTCACCGCTACACTAGGAATTCCACTTTCCCTTCCATCTCTCAAGTTATCCAGTTTTAAAAGCTTACTA
TAGTTGAGCTATAGCCTTTGACTTCTAACTTAGATAACCGCCTACGTACCCTTTACGCCCAATGATTCCGGACAACGCTC
GGTCCTTACGT
>ASV_12321
CCCTTTCGCTCCCCTAGCTTTCGTCCCTCAGCGTCAGTTGTGGCCCAGTAGAGCGCCTTCGCCACTGGTGTTCTTCCCGA
TATCTACGCATTTCACCGCTACACCGGGAATTCCCTCTACCCCTACCACACTCTAGCTAACCAGTTTCCATTGCCGATCC
ACAGTTGAGCTGTGACCTTTGACAACAGACTTAATTAGCCGCCTGCGGACGCTTTACGCCCAATAATTCCGGATAACGCT
TGCCTCCTCCG
>ASV_12322
CCTGTTTGCTCCCCACGCTTTCGAGCCTCAGCGTCAGTGGTCGTCCAGTAAGCCGCCTTCGCCACCGGTGTTCCTCCTAA
TATCTACGCATTTCACCGCTACACTAGGAATTCCGCTTACCCCTCCGACACTCTAGTTCGACAGTTTCAAAAGCAATTCC
GGGGTTGAGCCCCAGGCTTTCACTTCTGACTTGCCGTACCGCCTACGCTCCCTTTACACCCAGTAAATCCGGATAACGCT
TGCCCCATACG
>ASV_12323
CCTGTTCGCTCCCCATGCTTTCGCTCCTCAGCGTCAGTTACAGCCCAGAGTCCCGCCTTCGCCACCGGTGTTCCTCCTGA
TATCTGCGCATTTCACCGCTACACCAGGAATTCCAGACTCCCCTACTGCACTCTAGTCAGCCCGTACCCACTGCACGCGC
AACGTTAAGCGTTGCGTTTCCACAGCAGACGTGACCAACCACCTACGAGCTCTTTACGCCCAATAATTCCGGACAACGCT
TGTACCCTACG
>ASV_12324
CCTGTTTGCTCCCCACGCTTTCGAGCCTCAACGTCAGTTACTGTCCAGTAAGCCGCCTTCGCCACTGGTGTTCCTCCTAA
TATCTACGCATTTCACCGCTACACTAGGAATTCCACTTACCTCTCCAGCACTCTAGCATAACAGTTTCCAAAGCAGTCCC
GGGGTTGAGCCCCGGGCTTTCACTTCAGACTTGCTACGCCGTCTACGCTCCCTTTACACCCAGTAAATCCGGATAACGCT
TGCCCCCTACG
>ASV_12325
CCTGTTCGCTACCCATGCTTTCGCTCCTCAGTGTCAGTAATGGCCCAGAGACCTGCCTTCGCCATCGGTGTTCTTCCTGA
TATCTGCGCATTTCACCGCTACACCAGGAGTTCCAGTCTCCCCTACCACACTCTAGCCTGCCCGTACCCACCGCACGCCC
GAGGTTGAGCCTCGGGTTTTCACGGCAGACGCGACAAGCCACCTACGAGCTCTTTACGCCCAATAATTCCGGACAACGCT
TGCGCCCTACG
>ASV_12326
CCTGTTCGCTACCCATGCTTTCGCTTCTCAGTGTCAGTAATGGCCCAGAGACCTGCCTTCGCCATCGGTGTTCTTCCTGA
TATCTGCGCATTTCACCGCTACACCAGGAGTTCCAGTCTCCCCTACCACACTCTAGCCTGCCCGTACCCACCGCACGCCC
GAGGTTGAGCCTCGGGTTTTCACGGCAGACGCGACAAGCCACCTACAAGCTCTTTACGCCCAATAATTCCGGACAACGCT
TGCGCCCTACG
>ASV_12327
CCTGTTTGCTCCCCACGCTTTCGCGCCTCAGCGTCAGTTATCGTCCAGAAAGCCGCCTTCGCCACTGGTGTTCCTCCTAA
TATCTACGCATTTCACCGCTACACTAGGAATTCCGCTTTCCTCTCCGACACTCAAGAAACATAGTTTCAGATGCAGCTCC
AGGGTTAAGCCCTGGGATTTCACATCTGACTTACATTCCCGCCTACACGCCCTTTACACCCAGTAATTCCGGACAACGCT
CGCCACCTACG
>ASV_12328
CCTGTTTGCTACCCACGCTTTCATGCCTCAGCGTCAGTTACGGTCCAGAGAATCGCCTTCGCCACTGGTGTTCTTCCTAA
TCTCTACGCATTTCACCGCTACACTAGGAATTCCATTCTCCTCTCCCGCACTCTAGATATCCAGTTTGAAATGCAGCTCC
CAAGTTAAGCTCGGGAATTTCACATCTCACTTAAATATCCGCCTACGCATCCTTTACGCCCAGTAAATCCGGACAACGCT
TGCCACCTACG
>ASV_12329
TACGTAGGTCCCGAGCGTTATCCGGATTTATTGGGCGTAAAGCGAGCGCAGGCGGTTAGATAAGTCTGAAGTTAAAGGCT
GTGGCTTAACCATAGTACGCTTTGGAAACTGTTTAACTTGAGTGCAGAAGGGGAGAGTGGAATTCCATGTGTAGCGGTGA
AATGCGTAGATATATGGAGGAACACCGGTGGCGAAAGCGGCTCTCTGGTCTGTAACTGACGCTGAGGCTCGAAAGCGTGG
GGAGCAAACAG
>ASV_12330
TACGTAGGTGGCAAGCGTTATCCGGATTTATTGGGCGTAAAGGGAACGCAGGCGGTCTTTTAAGTCTGATGTGAAAGCCT
TCGGCTTAACCGGAGTAGTGCATTGGAAACTGGGAGACTTGAGTGCAGAAGAGGAGAGTGGAACTCCATGTGTAGCGGTG
AAATGCGTAGATATATGGAAGAACACCAGTGGCGAAAGCGGCTCTCTGGTCTGTAACTGACGCTGAGGTTCGAAAGCGTG
GGTAGCAAACA
>ASV_12331
CCTGTTTGCTCCCCACGCTTTCGAGCCTCAACGTCAGTTACCGTCCAGTAAGCCGCCTTCGCCACTGGTGTTCCTCCTAA
TATCTACGCATTTCACCGCTACACTAGGAATTCCGCTTACCCCTCCGGCACTCAAGCATGACAGTTTCCAATGCAGTCCA
CAGGTTGAGCCCATGCCTTTCACATCAGACTTGCCACGCCGTCTACGCTCCCTTTACACCCAGTAAATCCGGATAACGCT
TGCCCCCTACG
>ASV_12332
CCTGTTTGCTCCCCACGCTTTCGCACCTCAGCGTCAATACCAGTCCAGTGAGCCGCCTTCGCCACTGGTGTTCTTCCGAA
TATCTACGAATTTCACCTCTACACTCGGAATTCCACTCACCTCTCCTGGATTCAAGCGATGCAGTCTCAAAGGCAGTTCT
GGAGTTGAGCTCCAGGCTTTCACCTCTGACTTACAAAGCCGCCTACGTGCGCTTTACGCCCAGTAATTCCGAACAACGCT
AGCCCCCTCCG
>ASV_12333
CCTGTTTGCTCCCCACGCTTTCGCGCCTCAGCGTCAGTTACAGACCAGAAAGTCGCCTTCGCCACTGGTGTTCCTCCACA
TCTCTACGCATTTCACCGCTACACATGGAATTCCACTTTCCTCTTCTGCACTCAAGTCCCCCAGTTTCCAATGACCCTCC
ACGGTTGAGCCGTGGGCTTTCACATCAGACTTAAGGGACCGCCTGCGCGCGCTTTACGCCCAATAATTCCGGACAACGCT
TGCCACCTACG
>ASV_12334
CCTGTTCGCTACCCATGCTTTCGAGCCTCAGCGTCAGTTACAGACTAGACAGCCGCCTTCGCCACTGGTGTTCTTCCATA
TATCTACGCATTCCACCGCTACACATGGAGTTCCACTGTCCTCTTCTGCACTCAAGTCTCCCAGTTTCCGATGCACTTCT
CCGGTTAAGCCGAAGGCTTTCACATCAGACTTAAAAAACCGCCTGCGCTCGCTTTACGCCCAATAAATCCGGACAACGCT
TGCCACCTACG
>ASV_12335
TACGGGGGATGCAAGCGTTATCCGGATTTATTGGGTTTAAAGGGTGCGTAGGCTGTGAGGTAAGTCAGCGGTGAAATGCC
CCCGCTCAACGGGGTGAAGTGCCATTGATACTGCCTTGCTGGAATGCGGATGCCGTGGGAGGAATGTGTGGTGTAGCGGT
GAAATGCATAGATATCACACAGAACACCGATTGCGAAGGCATCTCACGAATCCGCTATTGACGCTGATGCACGAAAGCGT
GGGTATCAAAC
>ASV_12336
CCTGTTTGCTCCCCATGCTTTCGTACCTCAGCGTCAGTATTAGGCCAGATGGCTGCCTTCGCCATCGGTATTCCTCCAGA
TCTCTACGCATTTCACCGCTACACCTGGAATTCTACCATCCTCTCCCATACTCTAGCTTTCCAGTATCGAATGCAATTCC
TAAGTTAAGCTCAGGGATTTCACATCCGACTTAAAAAGCCGCCTACGCACGCTTTACGCCCAGTAAATCCGATTAACGCT
CGCACCCTCTG
>ASV_12337
TACGAAGGGGGCTAGCGTTGCTCGGAATTACTGGGCGTAAAGGGCGCGTAGGCGGATCAGCAAGTTGGGGGTGAAAGCCC
GGGGCTCAACCTCGGAATTGCCTTCAAAACTGCTGATCTAGAGTACGGGAGAGGTGTGTGGAACTCCGAGTGTAGAGGTG
AAATTCGTAGATATTCGGAAGAACACCAGTGGCGAAGGCGACACACTGGCCCGTTACTGACGCTGAGGCGCGAAAGCGTG
GGGAGCAAACA
>ASV_12338
CCTGTTTGCTCCCCACGCTTTCGCACATGAGCGTCAGTACATTCCCAAGGGGCTGCCTTCGCCTTCGGTATTCCTCCACA
TCTCTACGCATTTCACCGCTACACGTGGAATTCTACCCCTCCCTAAAGTACTCTAGTTACCCAGTCTGAAATGCAATTCC
CAGGTTAAGCCCGGGGCTTTCACACCTCACTTAAATAACCGCCTGCGTGCCCTTTACGCCCAGTTATTCCGATTAACGCT
CGCACCCTCCG
>ASV_12339
AACGTAGGGTGCAAGCGTTGTCCGGAATTACTGGGTGTAAAGGGAGCGCAGGCGGGAAGACAAGTTGGAAGTGAAAACCA
TGGGCTCAACCCATGAATTGCTTTCAAAACTGTTTTTCTTGAGTAGTGCAGAGGTAGATGGAATTCCCGGTGTAGCGGTG
GAATGCGTAGATATCGGGAGGAACACCAGTGGCGAAGGCGGTCTACTGGGCACCAACTGACGCTGAGGCTCGAAAGCATG
GGTAGCAAACA
>ASV_12340
CCTGTTTGCTCCCCACGCTTTCGAGCCTCAACGTCAGTGTTATCCCAGGAGGCTGCCTTCGCCATCGGTATTCTTCCACA
TCTCTACGCATTTCACTGCTACACGTGGAGTTCTACCTCCCTCTGACACACTCTAGCTACCCAGTTCCAAATGCACCTCC
CAAGTTAGGCTCGGGTATTTCACATCTGGCTTAAATAACCGTCTACACTCGCTTTACGCCCAATAATTCCGATTAACGCT
CGCACCCTACG
>ASV_12341
CCTGTTCGCTACCCATGCTTTCGCTCCTCAGCGTCAGTTACTACCCAGAGACCCGCCTTCGCCACCGGTGTTCCTCCTGA
TATCTGCGCATTTCACCGCTACACCAGGAATTCCAGTCTCCCCTGTAGTACTCAAGTCTGCCCGTATCGCCCGCAAGCTC
GGAGTTAAGCTCCGAGTTTTCACGGACGACGCGACAAACCGCCTACGAGCTCTTTACGCCCAGTAATTCCGGACAACGCT
CGCACCCTACG
>ASV_12342
CCTGTTCGATACCCGCACTTTCGAGCTTCAGCGTCAGTTGCGCTCCAGTGAGCTGCCTTCGCAATCGGAGTTCTTCGTGA
TATCTAAGCATTTCACCGCTACACCACGAATTCCGCCCACTTTGTGCGTACTCAAGAAAACCAGTTCGCGCTGCAGTGCA
GACGTTGAGCGTCTACATTTCACAACACGCTTAATCTCCAGCCTACGCTCCCTTTAAACCCAATAAATCCGGATAACGCC
CGGACCTTCCG
>ASV_12343
CCTGTTCGATACCCGCACCTTCGAGCTTCAGCGTCAGTTGCGCTCCCGTAAGCTGCCTTCGCAATCGGAGTTCTTCATGA
TATCTAAGCATTTCACCGCTACACCATGAATTCCGCCTACGTTGTGCGCACTCAAGTCTGACAGTTCGCGCTGCAATCTA
GAAGTTGAGCTCCTACATTTCACAACACGCTTACCAAACGGCCTACGCTCCCTTTAAACCCAATAAATCCGGATAACGCC
CGAACCTTCCG
>ASV_12344
TACAGAGGGTGCGAGCGTTAATCGGATTTACTGGGCGTAAAGCGTGCGTAGGCGGCTAATTGAGTCGGATGTGAAATCCC
CGAGCTTAACTTGGGAATTGCATTCGATACTGGTTAGCTAGAGTGTGGGAGAGGATGGTAGAATTCCAGGTGTAGCGGTG
AAATGCGTAGAGATCTGGAGGAATACCGATGGCGAAGGCAGCCATCTGGCCTAACACTGACGCTGAGGTACGAAAGCATG
GGGAGCAAACA
>ASV_12345
CCTGTTCGCTCCCCATGCTTTCGCTCCTCAGTGTCAGTTACAGCCCAGAGTCCCGCCTTCGCCACCGGTGTTCCTCCTGA
TATCTGCGCATTTCACCGCTACACCAGGAATTCCAGACTCCCCTACTGCACTCTAGTCAGCCCGTACCCACTGCACGCGC
AACGTTAAGCGTTGCGTTTCCACAGCAGACGTGACCAACCACCTACGAGCTCTTTACGCCCAATAATTCCGGACAACGCT
CGTACCCTACG
>ASV_12346
CCTGTTTGCTCCCCACGCTTTCGCGCCTCAGCGTCAGCAACCGGCCAGCAAGGCGCCTTCGCCACTGGTGTTCCTCCATA
TCTCTACGCATTTCACCGCTACACATGGAATTCCCCTTGCCTCTCCGATGCTCAAGCCACCCAGTATCTCAGGCATGCCC
AGGGTTGAGCCCCGGGATTTCACCCCAGACTTAGGCGGCCGCCTGCGCGCGCTTTACGCCCAGTCATTCCGGACAACGCT
CGCCACCTACG
>ASV_12347
CCTGTTCGCTCCCCATGCTTTCGCTCCTCAGCGTCAGTTACTGCCCAGAGACCTGCCTTCGCCATCGGTGTTCCTCCTGA
TATCTGCGCATTTCACCGCTACACCAGGAATTCCAGTCTCCCCTACAGCACTCAAGTTATGCCCGTATCGCCTGCAGTCC
CACAGTTAAGCCGTGGACTTCCACAAACGACGCGACAAACCACCTACGAGCTCTTTACGCCCAGTAATTCCGGACAACGC
TCGCACCCTAC
>ASV_12348
CCTGTTTGCTCCCCACGCTTTCGCGCAATCAGCGTCAGTAATGTTCCAGCAGGTCGCCTTCGCAATGAGTATTCCTCTTG
ATCTCTACGGATTTTACCCCTACACCAAGAATTCCACCTACCTCTCCCACACTCTAGAATAGTAGTTTCAAATGCAGTTC
TATGGTTAAGCCATAGGATTTCACACCTGACTGACTATCCCGCCTACGCGCTCTTTACGCCCAGTGATTCCGAGTAACGC
TTGCACCCTCC
>ASV_12349
CCTGTTTGCTACCCATACTTTCGAGCCTCAGCGTCAGTTACAGACCAGACAGCCGCCTTCGCCACTGGTGTTCTTCCATA
TATCTACGCATTTCACCGCTACACATGGAGTTCCACTGTCCTCTTCTGCACTCAAGTTTCCCAGTTTCCGATGCACTTCT
TCGGTTGAGCCGAAGGCTTTCACATCAGACTTAAAAAACCGCCTGCGCTCGCTTTACGCCCAATAAATCCGGATAACGCT
TGCCACCTACG
>ASV_12350
TACGTAGGTGGCGAGCGTTATCCGGAATGATTGGGCGTAAAGGGTGCGCAGGCGGTCCTGCAAGTCTGGAGTGAAACGCA
TGAGCTCAACTCATGCATGGCTTTGGAAACTGGAGGACTGGAGAGCAGGAGAGGGCGGTGGAACTCCATGTGTAGCGGTA
AAATGCGTAGATATATGGAAGAACACCAGTGGCGAAGGCGGCCGCCTGGCCTGTTGCTGACGCTGAGGCACGAAAGCGTG
GGGAGCAAATA
>ASV_12351
TACGTATGGTGCAAGCGTTATCCGGATTTACTGGGTGTAAAGGGAGCGTAGACGGATGGGCAAGTCTGATGTGAAAACCC
GGGGCTCAACCCCGGGACTGCATTGGAAACTGTTCATCTAGAGTGCTGGAGAGGTAAGTGGAATTCCTAGTGTAGCGGTG
AAATGCGTAGATATTAGGAGGAACACCAGTGGCGAAGGCGGCTTACTGGACAGTAACTGACGTTGAGGCTCGAAAGCGTG
GGGAGCAAACA
>ASV_12352
CCTGTTTGCTCCCCACGCTTTCGTGCCTCAACGTCAGAAGTAGCTTGGTAAGCTGCCTTCGCAATCGGTGTTCTGTATGA
TCTCTAAGCATTTCACCGCTACACCATACATTCCGCCTACCGCAACTACTCTCTAGCCGAACAGTATCAGAGGCAATTCC
GAAGTTGAGCCTCGGGATTTCACCTCTAACTTATCCGACCGCCTACGCACCCTTTAAACCCAATAAATCCGGATAACGCT
TGAATCCTCCG
>ASV_12353
CCTGTTCGATACCCGCACTTTCGAGCTTCAGCGTCAGTTGCGCTCCAGTGAGCTGCCTTCGCAATCGGAGTTCTTCGTGA
TATCTAAGCATTTCACCGCTACACCACGAATTCCGCCCACTTTGTGCGTACTCAAGGAAACCAGTTCGCGCTGCAGTGCA
GACGTTGAGCATCTACATTTCACAACACGCTTAATCTCCGGCCTACGCTCCCTTTAAACCCAATAAATCCGGATAACGCC
CGGACCTTCCG
>ASV_12354
CCTGTTTGCTCCCCACGCTTTCGCACCTCAGCGTCAGTATCGAGCCAGTGAGCCGCCTTCGCCACTGGTGTTCCTCCGAA
TATCTACGAATTTCACCTCTACACTCGGAATTCCACTCACCTCTCTCGAACTCCAGACCGATAGTTTCAAAGGCAGTTCC
AAGGTTGAGCCCTGGGATTTCACCTCTGACTTTCCGGTCCGCCTACGTGCGCTTTACGCCCAGTAATTCCGAACAACGCT
AGCCCCCTCCG
>ASV_12355
CCTGTTTGCTCCCCACGCTTTCGTGCCTCAGTGTCAGTTACAGTCCAGCAACTCGCCTTCGCCACTGGTGTTCCTCCTAA
TATCTACGCATTCCACCGCTACACTAGGAATTCCAGTTGCCCCTCCTGCACTCAAGTTCAACAGTTTTAGTAGTAGTGCC
GAGGTTGAGCCCCGGAGCTACGCTACTAACTTGCTGAACCACCTACGCACCCTTTACGCCCAGTCATTCCGGATAACGCT
TGCCTCCTACG
>ASV_12356
CCTGTTCGATCCCCGCACTTTCGTGCCTCAGCGTCAGTAGGGCGCCGGAAGGCTGCCTTCGCAATCGGGGTTCTGCGTGA
TATCTATGCATTTCACCGCTACACCACGCATTCCGCCTTCTTCTCGCCCACTCAAGGCCCCCAGTTTCAACGGCCGGACG
GGGTTGAGCCCCGAATTTTTACCGCTGACTTAAAAGCCCGCCTACGCACCCTTTAAACCCAATAAATCCGGATAACGCTC
GCATCCTCCGT
>ASV_12357
CCTGTTTGATACCCACGCTTTCGTGCATCAGCGTCAATCGCGGATTCGTGAGATGCCTTCGCAATCGGTGTTCTGTGTGA
TATCTATGCATTTCACCGCTACACCACACATTCCTCCCACGGCATCCGCATTCCAGCAAGGCAGTATCAATGGCACTTCA
CCCCGTTGAGCGGGGGCATTTCACCGCTGACTTACCTTACAGCCTACGCACCCTTTAAACCCAATAAATCCGGATAACGC
TTGCATCCCCC
>ASV_12358
CCTGTTTGCTCCCCACGCTTTCGTGCATGAGCGTCAGTGTTATCCCAGGAGGCTGCCTTCGCCATCGGTGTTCCTCCGCA
TATCTACGCATTTCACTGCTACATGCGGAATTCCACCTCCCTCTGACACACTCTAGCCTTGCAGTCACCAATGCAGTTCC
CAGGTTAAGCCCGGGGATTTCACATCGGTCTTGCAAAACCGCCTGCGCACTCTTTACGCCCAGTAATTCCGATTAACGCT
TGCACCCTACG
>ASV_12359
CCTGTTTGCTCCCCACGCTTTCGAGCCTCAGTGTCAGTTACAGGCCAGAGAGCCGCTTTCGCCTCCGGTGTTCCTCCATA
TATCTACGCATTTCACCGCTACACATGGAATTCCACTCTCCTCTCCTGCACTCAAGTCTCCCAGTTTCCAATGCACACAA
TGGTTGAGCCACTGCCTTTTACATCAGACTTAAGAAACCACCTGCGCTCGCTTTACGCCCAATAAATCCGGACAACGCTT
GGGACCTACGT
>ASV_12360
TACGTAGGTGGCAAGCGTTATCCGGAATTATTGGGCGTAAAGAGCGCGCAGGTGGTTAATTAAGTCTGATGTGAAAGCCC
ACGGCTTAACCGTGGAGGGTCATTGGAAACTGGTTGACTTGAGTGCAGAAGAGGGAAGTGGAATTCCATGTGTAGCGGTG
AAATGCGTAGAGATATGGAGGAACACCAGTGGCGAAGGCGGCTTCCTGGTCTGCAACTGACACTGAGGCGCGAAAGCGTG
GGGAGCAAACA
>ASV_12361
TACGTAGGTGGCAAGCGTTGTCCGGATTTACTGGGTGTAAAGGGCGTGTAGCCGGGCTGACAAGTCAGATGTGAAATCCG
GGGGCTCAACCCCCGAACTGCATTTGAAACTGTTGGTCTTGAGTATCGGAGAGGCAGGCGGAATTCCTAGTGTAGCGGTG
AAATGCGTAGATATTAGGAGGAACACCAGTGGCGAAGGCGGCCTGCTGGACGACAACTGACGGTGAGGCGCGAAAGCGTG
GGGAGCAAACA
>ASV_12362
TACGAAGGGGGCTAGCGTTGCTCGGAATCACTGGGCGTAAAGGGTGCGTAGGCGGGTCTTTAAGTCAGGGGTGAAATCCT
GGAGCTCAACTCCAGAACTGCCTTTGATACTGAAGATCTTGAGTATGGGAGAGGTGAGTGGAACTGCGAGTGTAGAGGTG
AAATTCGTAGATATTCGCAAGAACACCAGTGGCGAAGGCGGCTCACTGGCCCATAACTGACGCTGAGGCACGAAAGCGTG
GGGAGCAAACA
>ASV_12363
CCTGTTTGCTCCCCACGCTTTCGAGCCTCAGCGTCAGTTACAGACCAGAAAGTCGCCTTCGCCACTGGTGTTCCTCCATA
TATCTACGCATTTCACCGCTACACATGGAATTCCACTTTCCTCTTCTGCACTCAAGTGACCCAGTTTCCAATGACCCTCC
ACGGTTGAGCCGTGGGCTTTCACATCAGACTTAAGTCACCGCCTGCGCTCCCTTTACGCCCAATAAATCCGGACAACGCT
TGCCACCTACG
>ASV_12364
CCTGTTTGCTCCCCACGCTTTCGCACCTCAGCGTCAATACCAGTCCAGTGAGCCGCCTTCGCCACTGGTGTTCTTCCGAA
TATCTACGAATTTCACCTCTACACTCGGAATTCCACTCACCTCTCCTGGATTCAAGCTATCTAGTTTCAAAGGCAGTTCC
GGGGTTGAGCCCCGGGCTTTCACCTCTGACTTGAATAGCCGCCTACGTGCGCTTTACGCCCAGTAATTCCGAACAACGCT
AGCTCCCTCCG
>ASV_12365
CCTGTTTGCTCCCCACGCTTTCGCGCCTCAGCGTCAGTTGCTGTCCAGCAGACCGCCTTCGCCACTGGTGTTCCTCCTAA
TATCTACGCATTTCACCGCTACACTAGGAATTCCGTCTGCCTCTCCAGTACTCAAGAAACACAGTTTCAAATGCAGGCCA
CAGGTTGAGCCCGTGGTTTTCACATCTGACTTGCGTCCCCGCCTACACGCCCTTTACACCCAGTAAATCCGGATAACGCT
TGCCACCTACG
>ASV_12366
CCTGTTTGCTCCCCACGCTTTCGAGCCTCAGTGTCAGTAACAGACCAGAATGTCGCCTTCGCCACTGGTGTTCTTCCATA
TATCTACGCATTCCACCGCTACACATGGAGTTCCACATTCCTCTTCTGTACTCAAGTTTCCCAGTTTCCAATGACCCTCC
ACGGTTAAGCCGTGGGCTTTCACATCAGACTTAAGAAACCACCTGCGCTCCCTTTACGCCCAATAAATCCGGACAACGCT
TGCCACCTACG
>ASV_12367
CCTGTTTGCTCCCCACGCTTTCGCACCTCAGCGTCAGTATCGAGCCAGTGAGCCGCCTTCGCCACTGGTGTTCCTCCGAA
TATCTACGAATTTCACCTCTACACTCGGAATTCCACTCACCTCTCTCGAACTCCAGACTGATAGTTTCAAAGGCAGTTCC
AAGGTTGAGCCCTGGGATTTCACCTCTGACTTTCCAGTCCGCCTACGTGCGCTTTACGCCCAGTAATTCCGAACAACGCT
AGCCCCCTCCG
>ASV_12368
CCTGTTTGCTCCCCACGCTTTCGAGCCTCAACGTCAGTCATCGTCCAGTAAGCCGCCTTCGCCACTGGTGTTCCTCCCAA
TATCTACGCATTTCACCGCTACACTGGGAATTCCACTTACCTCTCCGACACTCTAGCTGCATAGTTTCCAAAGCAGTCCC
GGGGTTGAGCCCCGGGCTTTCACTTCAGACTTACACAGCCGTCTACGCTCCCTTTACACCCAGTAAATCCGGATAACGCT
TGCACCATACG
>ASV_12369
TACGGAGGATCCGAGCGTTATCCGGATTTATTGGGTTTAAAGGGAGCGTAGGCGGGTTGTTAAGTCAGTTGTGAAAGTTT
GCGGCTCAACCGTAAAATTGCAGTTGATACTGGCATCCTTGAGTACAGTAGAGGTAGGCGGAATTCGTGGTGTAGCGGTG
AAATGCTTAGATATCACGAAGAACTCCGATTGCGAAGGCAGCCTGCTGGACTGTAACTGACGCTGATGCTCGAAAGTGTG
GGTATCAAACA
>ASV_12370
CCTGTTTGCTCCCCACGCTTTCGTGCATGAGCGTCAGTGTTATCCCAGGGGGCTGCCTTCGCCATCGGTATTCCTCCACA
TCTCTACGCATTTCACTGCTACACGTGGAATTCTACCCCCCTCTGACACACTCTAGCCGTGCAGTCACCAATGCCATTCC
CAGGTTAAGCCCGGGGATTTCACATCGGTCTTGCACAACCGCCTGCGCACGCTTTACGCCCAGTAATTCCGATTAACGCT
TGCACCCTACG
>ASV_12371
CCTGTTTGCTCCCCACGCTTTCGCGCCTCAGCGTCAGTTATCGTCCAGAAAGCCGCCTTCGCCACTGGTGTTCCTCCTAA
TATCTACGCATTTCACCGCTACACTAGGAATTCCGCTTTCCTCTCCGACACTCAAGAACGGCAGTTTCAAATGCAGCCCC
GGGGTTGAGCCCCGGTATTTCACATCTGACTTACCATCCCGCCTACACGCCCTTTACACCCAGTAAATCCGGACAACGCT
TGCCACCTACG
>ASV_12372
CCTGTTCGCTTCCCACGCTTTCGAGCCTTAGCGTCAGTTATCGTCCAGCAAGCCGCCTTCGCCACCGATGTTCTTCCTGA
TATCTACGTATTTCACCACTACACCAGGAATTCCGCTTGCCTCTCCGATACTCCAGCTCTACAGTTTCCAATGCAATCCT
ATGGTTAAGCCTTAGGTTTTCACATCAGACTTATAGTGCCGCCTACACTCCCTTTACACCCAGTAAATCCGGATAACGCT
TGCTCCATACG
>ASV_12373
CCTGTTCGCTCCCCACGCTTTCGTCCATCAGCGTCAGTTGTTGCTTAGTAACCTGCCTTCGCAATTGGTGTTCTAAGTAA
TATCTATGCATTTCACCGCTACACTACTTATTCCAGCTACTTCAACAACACTCAAGACCTGCAGTATCAATGGCAGTTTC
ACAGTTAAGCTGTGAGATTTCACCACTGACTTACAGATCCGCCTACGGACCCTTTAAACCCAATAAATCCGGATAACGCT
TGCACCCTCCG
>ASV_12374
TACGTAGGGTGCGAGCGTTGTCCGGAATTACTGGGCGTAAAGAGCTCGTAGGCGGTTTGTCACGTCGTCTGTGAAATCCT
AGGGCTTAACCCTGGACGTGCAGGCGATACGGGCTGACTTGAGTACTACAGGGGAGACTGGAATTTCTGGTGTAGCGGTG
GAATGCACAGATATCAGGAAGAACACCGATGGCGAAGGCAGGTCTCTGGGTAGTAACTGACGCTGAGGAGCGAAAGCATG
GGTAGCGAACA
>ASV_12375
CCTGTTCGCTCCCCATGCTTTCGCTCCTCAGCGTCAGTTACTGCCCAGAGACCTGCCTTCGCCATCGGTGTTCCTCCTGA
TATCTGCGCATTCCACCGCTACACCAGGAATTCCAGTCTCCCCTACAGCACTCTAGTTATGCCCGTATCGCCTGCCACCC
CGAAGTTAAGCCCCGGAATTTCACAGACGACGCAACAACCCACCTACGAGCTCTTTACGCCCAGTAATTCCGGACAACGC
TCGCACCCTAC
>ASV_12376
CCTGTTTGCTCCCCACGCTTTCGAGCCTCAACGTCAGTTACAGTCCAGTAAGCCGCCTTCGCCACTGGTGTTCCTCCTAA
TATCTACGCATTTCACCGCTACACTAGGAATTCCGCTTACCTCTCCTGCACTCTAGTTATATAGTTTCCAGAGCAGTCCA
GGGGTTGGGCCCCTGCCTTTCACTCCAGACTTACTTAACCGTCTACGCTCCCTTTACACCCAGTAATTCCGGATAACGCT
TGCCCCCTACG
>ASV_12377
CCTGTTTGCTCCCCACGCTTTCGAGCCTCAGCGTCAGTTACCGTCCAGTAAGCCGCCTCCGCCACTGGTGTTCCTCCTAA
TATCTACGCATTTCACCGCTACACTAGGAATTCCGCTTACCTCTCCGGCACTCCAGCATGGCAGTTTCAAATGCACTCCC
GGGGTTGGGCCCCGGGTTTTCACATCTGACTTGCCACGCCGCCTGCGCTCCCTTTACACCCAGTAAATCCGGATAACGCT
TGCCCCCTACG
>ASV_12378
CCTGTTTGATCCCCACGCTTTCGTGCTTCAGTGTCAGTTATGGTTTAGTAAGCTGCCTTCGCAATCGGAGTTCTGCGTGA
TATCTATGCATTTCACCGCTACACCACGCATTCCGCCTACCTCAAACACACTCAAGTAACCCAGTTTCAACGGCAATTTT
ATGGTTGAGCCACAAACTTTCACCGCTGACTTAAATCACCACCTACGCACCCTTTAAACCCAATAAATCCGGATAACGCT
CGCATCCTCCG
>ASV_12379
TACGGAGGATGCGAGCGTTATCCGGATTTATTGGGTTTAAAGGGTGCGTAGGCGGAATGCCAAGTCAGCGGTAAAATCGC
GGGGCTCAACCTCGCTCCGCCGTTGAAACTGGCGTTCTTGAGTGGGCGAGAAGTATGCGGAATGCGTGGTGTAGCGGTGA
AATGCATAGATATCACGCAGAACTCCGATTGCGAAGGCAGCATACCGGCGCCCAACTGACGCTGAAGCACGAAAGCGTGG
GTATCGAACAG
>ASV_12380
CCTGTTTGCTCCCCACGCTTTCGCACCTCAGTGTCAGTATTAGCCCAGGTGGTCGCCTTCGCCACTGGTGTTCCTTCCTA
TATCTACGCATTTCACCGCTACACAGGAAATTCCACCACCCTCTGCCATACTCTAGCTTGCCAGTTTTGGATGCAGTTCC
CAGGTTGAGCCCGGGGCTTTCACATCCAACTTAACAAACCACCTACGCGCGCTTTACGCCCAGTAATTCCGATTAACGCT
TGCACCCTTCG
>ASV_12381
CCCGTTCGCTCCCCTAGCTTTCGCGCCTCAGTGTCAGACACAGTCCAGAAAGCCGCCTTCGCCACTGGTGTTCCTCCCAA
TATCTACGCATTTCACCGCTACACTGGGAATTCCGCTTTCCTCTCCTGCACTCAAGAATAGCAGTTTCCATTGCCAATAC
GGGGTTGAGCCCCGCAATTTCACAACAGACTTACTATCCCACCTGCGCGCGCTTTACGCCCAATAATTCCGGACAACGCT
TGCCACCTACG
>ASV_12382
CCTATTTGCTCCCCACGCTTTCGTGCCTGAGCGTCAGTTTCAGTCCAGGCGGCCGCCTTCGCCACTGGTGTTCTTCCATA
TCTCTACGCATTTTACCGCTACACATGGAGTTCCGCCGCCCTCTCCTGTACTCAAGTTCTCCAGTCTCATCAGCCAACAG
AAGTTAAGCTTCTGCCTTTCACTCATGACTTGAAGAACCGCCTGCTCACCCTTTACGCCCAATCATTCCGGATAACGCTT
GCCACCTACGT
>ASV_12383
CCTGTTCGCTCCCCACGCTTTCGCTCCTCAGCGTCAGTAATGGCCCAGAGATCCGCCTTCGCCACCGGTGTTCCTCCTGA
TATCTGCGCATTTCACCGCTACACCAGGAATTCCGATCTCCCCTACCACACTCTAGCTAGCCCGTATCGAATGCAGACCC
GGGGTTAAGCCCCGGGCTTTCACATCCGACGTGACAAGCCGCCTACGAGCTCTTTACGCCCAATAATTCCGGACAACGCT
TGCGCCCTACG
>ASV_12384
CCTGTTTGCTCCCCACGCTTTCGAGCCTCAACGTCAGTTATCGTCCAGTAAGCCGCCTTCGCCACTGGTGTTCCTCCTAA
TATCTACGCATTTCACCGCTACACTAGGAATTCCACTTACCTCTCCGACACTCTAGCAAAACAGTTTCCAAAGCAGTCCC
AGGGTTGAGCCCTGGGTTTTCACTTCAGACTTGCTTCGCCGTCTACGCTCCCTTTACACCCAGTAAATCCGGATAACGCT
TGCCCCCTACG
>ASV_12385
CCTGTTTGCTACCCACGCTTTCGAGCCTCAGCGTCAGTTACAGACCAGAGAGTCGCCTTCGCCACTGGTGTTCCTCCATA
TATCTACGCATTTCACCGCTACACATGGAATTCCACTCTCCTCTTCTGCACTCAAGTCAACCAGTTTCCAATGACCCTCC
CCGGTTGAGCCGGGGGCTTTCACATCAGACTTAATTGACCGCCTGCGCTCGCTTTACGCCCAATAAATCCGGACAACGCT
TGCCACCTACG
>ASV_12386
TACGGAGGATGCGAGCGTTATCCGGATTTATTGGGTTTAAAGGGTGCGTAGGCGGCATGTTAAGTTAGTGGTAAAATGTC
GGAGCTAAACTCCGGATCGCCATTAATACTGTCATGCTCGAGTACAGACGAGGTAGGCGGAATAAGTTAAGTAGCGGTGA
AATGCATAGATATAACTTAGAACTCCGATCGCGAAGGCAGCTTACCAGACTGTAACTGACGCTGAAGCACGAGAGCGTGG
GTAGCAAACAG
>ASV_12387
CCCGTTCGCTCCCCATGCTTTCGCACTCCAGCGTCGGTAGGGACCCAGAGAGCTGCCTTCGCTTTTGGCGTTCCTTCGTA
GATCTGCGGATTTCACCCCTACACACGAAATTCCACTCTCCTCTGTCTCACTCAAGTGAATTGGTTTCGAGAGCATTCCA
CCAGTTTTTGGCGACTTTAACTTTCAACCCGATTCACCGCCTACGTGCCCTTTACGCCCAGTCATTCCGAAGAACACTTG
CCCCCCCCGTC
>ASV_12388
CCTGTTCGATCCCCACGCTTTCGTGCTTCAGTGTCAGTTATAGTTTAGCAAGCTGCCTTCGCAATCGGAGTTCTGCGTGA
TATCTATGCATTTCACCGCTACACCACGCATTCCGCCTACCTCAAATATACTCAAGTCATCCAGTTTCAACGGCAATTTT
ATGGTTGAGCCACAAACTTTCACCGCTGACTTAAACGACCACCTACGCACCCTTTAAACCCAATAAATCCGGATAACGCT
CGCATCCTCCG
>ASV_12389
TACGAAGGGGGCTAGCGTTGTTCGGAATCACTGGGCGTAAAGGGCGCGTAGGCGGCCACCCAAGTCAGGCGTGAAAGCCC
CGGGCTCAACCTGGGAACCGCGCTTGAGACTGGTTGGCTCGAGTTCCGGAGAGGTGGGTGGAATTCCCAGTGTAGAGGTG
AAATTCGTAGATATTGGGAAGAACACCGGTGGCGAAGGCGGCCCACTGGACGGACACTGACGCTGAGGCGCGAAAGCGTG
GGGAGCAAACA
>ASV_12390
CCCGTTCGCTCCCCTGGCTTTCGCGCCTCAGCGTCAGACACAGTCCAGAAAGCCGCCTTCGCCACTGGTGTTCCTCCCAA
TATCTACGCATTTCACCGCTACACTGGGAATTCCGCTTTCCTCTCCTGCACTCAAGAATAGCAGTTTCCATTGCCAATAC
GGGGTTGAGCCCCGCAATTTCACAACAGACTTACTATCCCGCCTGCGCGCGCTTTACGCCCAATAATTCCGGACAACGCT
TGCCACCTACG
>ASV_12391
TACGTATGGAGCAAGCGTTATCCGGATTTACTGGGTGTAAAGGGTGCGTAGGTGGCAGTGCAAGTCAGATGTGAAAGGCC
GGGGCTCAACCCCGGAGCTGCATTTGAAACTGCATAGCTGGAGTACAGGAGAGGCAGGCGGAATTCCTAGTGTAGCGGTG
AAATGCGTAGATATTAGGAGGAACACCAGTGGCGAAGGCGGCCTGCTGGACTGTTACTGACACTGAGGCACGAAAGCGTG
GGGAGCAAACA
>ASV_12392
CCTGTTTGATACCCGCACTTTCGAGCATCAGCGTCAGTTATGCTACAGTAAGCTGCCTGCGCAATCGGAGTTCGTCATGA
TATCTAAGCATTTCACCGCTACACCATGAATTCCGCCTACTTCCTGCATACTCAAGTCGACCAGTTCGCGCTGCAAGCCA
CCGGTTGAGCCGGTAAATTTCACAACACGCTTAATAGACAGCCTACGCTCCCTTTAAACCCAATAAATCCGGATAACGCC
CGGACCTTCCG
>ASV_12393
CCTGTTTGCTCCCCACGCTTTCGCGCCTCAGCGTCAGTGTCGGTCCAGATGGCTGCCTTCGCCATCGGTGTTCTTCCCAA
TATCTACGAATTTCACCTCTACACTGGGAATTCCACCATCCTCTCCCGAACTCTAGCCCATCAGTCTCAAGCGCAGTTCC
CAGGTTGAGCCCGGGGCTTTCACGCCTGACTTGAGGGACCGCCTACGCGCCCTTTACGCCCAGTAATTCCGAACAACGCT
AGCCCCCTTCG
>ASV_12394
TACAGAGGGTGCGAGCGTTAATCGGATTTACTGGGCGTAAAGCGTGCGTAGGCGGCTTTTTAAGTCGGATGTGAAATCCC
CGAGCTTAACTTGGGAATTGCATTCGATACTGGGAAGCTAGAGTATGGGAGAGGATGGTAGAATTCCAGGTGTAGCGGTG
AAATGCGTAGAGATCTGGAGGAATACCGATGGCGAAGGCAGCCATCTGGCCTAATACTGACGCTGAGGTACGAAAGCATG
GGGAGCAAACA
>ASV_12395
TACGGAGGATGCGAGCGTTATCCGGATTTATTGGGTTTAAAGGGTGCGCAGGCGGATTTTTAAGTCAGCGGTCAAATCGT
GGGGCTCAACCCCATCCAGCCGTTGAAACTGGGGATCTAGAGTGTGCGAGAGGTATGCGGAATGCGTGGTGTAGCGGTGA
AATGCATAGATATCACGCAGAACCCCGATTGCGAAGGCAGCATACCGGTGCACAACTGACGCTCAGGCACGAAAGCGTGG
GTATCGAACAG
>ASV_12396
TACAGAGGGTGCAAGCGTTAATCGGAATTACTGGGCGTAAAGCGCGCGTAGGTGGTTTGTTAAGTTGGATGTGAAATCCC
CGGGCTCAACCTGGGAACTGCATTCAAAACTGACTGACTAGAGTATGGTAGATGGTGGTGGAATTTCCTGTGTAGCGGTG
AAATGCGTAGATATAGGAAGGAACACCAGTGGCGAAGGCGACCACCTGGACTAATACTGACACTGAGGTGCGAAAGCGTG
GGGAGCAAACA
>ASV_12397
TACGGAGGATCCGAGCGTTATCCGGATTTATTGGGTTTAAAGGGTGCGTAGGCGGTTTGATAAGTTAGAGGTGAAATGTC
GGGGCTCAACCCCGAAACTGCCTCTAATACTGTTGGACTAGAGAATAGTTGCGGTAGGCGGAATGTATGGTGTAGCGGTG
AAATGCTTAGAGATCATACAGAACACCGATTGCGAAGGCAGCTTACCAAACTATATCTGACGTTGAGGCACGAAAGCGTG
GGTAGCAAACA
>ASV_12398
CCTGTTTGCTCCCCACGCTTTCGAGCCTCAACGTCAGTTACAGTCCAGTAAGCCGCCTTCGCCACTGGTGTTCCTCCTAA
TATCTACGCATTTCACCGCTACACTAGGAATTCCGCTTACCTCTCCTGCACTCCAGCTGCACAGTTTCCAAAGCAGTTCC
GGGGTTGGGCCCCGGCATTTCACTCCAGACTTGCGCTGCCGTCTACGCTCCCTTTACACCCAGTAAATCCGGATAACGCT
TGCCCCCTACC
>ASV_12399
CCTGTTTGCTCCCCACGCTTTCATGCCTCAGCGTCAGTTACAGTCCAGAAAGCCGCCTTCGCCACTGGTGTTCCTCCCAA
TCTCTACGCATTTCACCGCTACACTGGGAATTCCACTTTCCTCTCCTGCACTCTAGTCCTCCAGTTTGGAATGCAATTCC
TGGGTTAAGCCCAGGGATTTCACATCCCACTTAAAGGACCGCCTACGCATCCTTTACGCCCAATAATTCCGGACAACGCT
TGCCACCTACG
>ASV_12400
TACGTAGGTGGCAAGCGTTGTCCGGAATTATTGGGCGTAAAGCGCGCGCAGGCGGCTTCCCAAGTCCCTCTTAAAAGTGC
GGGGCTTAACCCCGTGATGGGAAGGAAACTGGGAAGCTGGAGTATCGGAGAGGAAAGTGGAATTCCTAGTGTAGCGGTGA
AATGCGTAGAGATTAGGAAGAACACCGGTGGCGAAGGCGACTTTCTGGACGAAAACTGACGCTGAGGCGCGAAAGCGTGG
GGAGCAAACAG
>ASV_12401
CCTGTTTGCTACCCACGCTTTCGTGCCTCAGCGTCAGTTAAAGCCCAGTAGGCCGCCTTCGCCACTGGTGTTCCTCCCGA
TCTCTACGCATTTCACCGCTACACCGGGAATTCCGCCTACCTCTACTTCACTCAAGCTCGACAGTTTCAATAGCAGTTCA
TGGGTTAAGCCCATGGATTTCACTACTGACTTGCCAAGCCGCCTACGCACCCTTTACACCCAGTAAATCCGGACAACGCT
CGCTCCCTACG
>ASV_12402
TACGGAGGATGCGAGCGTTATCCGGATTTATTGGGTTTAAAGGGTGCGTAGGCGGATTTTTAAGTCAGCGGTAAAATGTC
CGGGCTCAACCCGGGCCGGCCGTTGAAACTGGGGATCTTGAGTGGGCGAGAAGTATGCGGAATGCGTGGTGTAGCGGTGA
AATGCATAGATATCACGCAGAACTCCGATTGCGAAGGCAGCATACCGGCGCCCGACTGACGCTGAGGCACGAAAGCGTGG
GGATCGAACAG
>ASV_12403
TACGGAGGATCCGAGCGTTATCCGGATTCATTGGGTTTAAAGGGTGCGTAGGTTGTTTTATAAGTTAGCGGTGAAATACC
GATGCTCAACATCGGGGCTGCCGCTGATACTGTAGGACTAGAGATCGGATGCAGCAGGCGGAATGTGTAGTGTAGCGGTG
AAATGCATAGATATTACACAGAACACCGATTGCGAAGGCAGCTTGCTAGGCCGGATCTGACACTGATGCACGAAAGCGTG
GGGATCGAACA
>ASV_12404
TACGGAGGATGCGAGCGTTATCCGGATTTATTGGGTTTAAAGGGTGCGTAGGCGGTCCGTTAAGTCAGCGGTAAAATTGC
GGGGCTCAACCCCGTCGAGCCGTTGAAACTGGCAGACTTGAGTTGGCGAGAAGTACGCGGAATGCGCGGTGTAGCGGTGA
AATGCATAGATATCGCGCAGAACTCCGATTGCGAAGGCAGCGTACCGGCGCCACACTGACGCTGAGGCACGAAAGCGTGG
GGATCGAACAG
>ASV_12405
CCCTTTCGCTCCCCTGGCCTTCGTGCCTCAGCGTCAGTTAATGTCCAGGAACCCGCCTTCGCCACGAGTGTTCCTCTCGA
TATCTACGCATTTCACTGCTACACCGAGAATTCCGGTTCCCCCTCCATTACTCTAGTCTCGCAGTATCATGTGCAATCCA
GGGGTTGAGCCCCTGCCTTTCACACACGACTTACGAAACAGCCTACGCACGCTTTACGCCCAGTGATTCCGAACAACGCT
TGAGACCTCTG
>ASV_12406
TACATAGGTCGCAAGCATTATCCGGAATTATTGGGCGTAAAGAGTTTGTAGGTTGTTTTTTAAGTCTGAAGTGAAAGACC
AGAGCTCAACTCTGGCAAGCTTTAGATACTGGATGACTAGAATTACAAAGAGGTTAGTGGAATTCCTAGTGAAGCGGTGG
AATGCGTAGATATTAGGAAGAACACCAATGGCGAAGGCAACTAACTGGTTGTATATTGACACTAAAGAACGAAAGCGTGG
GGAGCAAACAG
>ASV_12407
TACGTAGGGGGCAAGCGTTATCCGGATTTACTGGGTGTAAAGGGAGCGTAGACGGCTGTGCAAGTCTGAAGTGAAAGGCA
TGGGCTCAACCTGTGGACTGCTTTGGAAACTGTGCAGCTAGAGTGTCGGAGAGGTAAGTGGAATTCCTAGTGTAGCGGTG
AAATGCGTAGATATTAGGAGGAACACCAGTGGCGAAGGCGGCTTACTGGACGATGACTGACGTTGAGGCTCGAAAGCGTG
GGGAGCAAACA
>ASV_12408
CCTGTTTGCTCCCCACGCTTTCGTGCCTCAGTGTCAGTTTCAGTCCAGTAAGCCGCCTTCGCCACTGATGTTCCTCCTAA
TATCTACGCATTTCACCGCTACACTAGGAATTCCGCTTACCTCTCCTGCACTCTAGTCTGACAGTTTCAAAAGCAGTCCC
AGAGTTAAGCCCTGGGTTTTCACTTCTGACTTGCCATACCACCTACGCACCCTTTACACCCAGTAATTCCGGATAACGCT
TGCCCCCTACG
>ASV_12409
TACGGAGGATGCGAGCGTTATCCGGATTCATTGGGTTTAAAGGGTGCGCAGGCGGGCCTTTAAGCCGGCGGTGAAATCGC
GGGGCTCAACCCCGCCGAGCCGTCGGAACTGGGGGCCTTGAGTGCGGCGGAGGCATGCGGAATGCGCGGTGTAGCGGTGA
AATGCATAGATATCGCGCAGAACCCCGATTGCGAAGGCAGCGTGCCGTGCCGCCACTGACGCTGAGGCACGAAAGCGCGG
GGATCGAACAG
>ASV_12410
TACGGAGGATGCGAGCGTTATCCGGATTTATTGGGTTTAAAGGGTGCGTAGGCGGAATATCAAGTCAGCGGTAAAAATTC
GGGGCTCAACCCCGTCGTGCCGTTGAAACTGATGTTCTTGAGTGGGCGAGAAGTATGCGGAATGCGTGGTGTAGCGGTGA
AATGCATAGATATCACGCAGAACTCCGATTGCGAAGGCAGCATACCGGCGCCCAACTGACGCTGAAGCACGAAAGCGTGG
GTATCGAACAG
>ASV_12411
CCCGTTCGCTCCCCTGGCTTTCGCGCCTCAGCGTCAGTTTTCGTCCAGAAAGTCGCCTTCGCCACTGGTGTTCTTCCTAA
TATCTACGCATTTCACCGCTACACTAGGAATTCCACTTTCCTCTCCGATACTCTAGATCAGCAGTTTCCATCCCATCACG
GGGTTAAGCCCCGAACTTTTAAGACAGACTAACTGATCCGCCTGCGCGCGCTTTACGCCCAATAATTCCGGACAACGCTT
GCCACCTACGT
>ASV_12412
CCTGTTCGATACCCACGCTTTCGTGCCTCAGCGTCAGTAGGGCGCCGGTATGCTGCCTTCGCAATCGGAGTTCTGCGTGA
TATCTATGCATTTCACCGCTACACCACGCATTCCGCATACTTCTCGCCCACTCAAGACTGCCAGTTTCAACGGCTGTACG
GCGTTGAGCACCGCATTTTTACCGCTGACTTGACTGTCCGCCTACGCACCCTTTAAACCCAATAAATCCGGATAACGCTC
GCATCCTCCGT
>ASV_12413
TACAGAGGGTGCAAGCGTTAATCGGAATTACTGGGCGTAAAGCGCGCGTAGGTGGTTTGTTAAGTTGGATGTGAAATCCC
CGGGCTCAACCTGGGAACTGCATTCAAAACTGACTGACTAGAGTATGGTAGAGGGTGGTGGAATTTCCTGTGTAGCGGTG
AAATGCGTAGATATAGGAAGGAACACCAGTGGCGAAGGCGACCACCTGGACTAATACTGACACTGAGGTGCGAAAGCGTG
TGGAGCAAACA
>ASV_12414
CCTGTTTGCTCCCCATGCTTTCGTACCTCAGCGTCAGTATTAGGCCAGATGGCTGCCTTCGCCATCGGTATTCCTCCAGA
TCTCTACGCATTTCACCGCTACACCTGGAATTCTACCATCCTCTCCCATACTCTAGCTGACCAGTATCGAATGCAATTCC
TAAGTTAAGCTCAGGGATTTCACATCCGACTTAATCAGCCGCCTACGCACGCTTTACGCCCAGTAAATCCGATTAACGCT
CGCACCCTCTG
>ASV_12415
CCTGTTTGCTCCCCACGCTTTCGAGCCTCAACGTCAGTTACTGTCCAGTAAGCCGCCTTCGCCACTGGTGTTCCTCCTAA
TATCTACGCATTTCACCGCTACACTAGGAATTCCACTTACCTCTCCAGCACTCTAGCTCCACAGTTTCCAAAGCAGTCCC
AGGGTTGAGCCCTGGGCTTTCACTTCAGACTTGCACAGCCGTCTACGCTCCCTTTACACCCAGTAAATCCGGATAACGCT
TGCCCCCTACC
>ASV_12416
TACGTATGGAGCAAGCGTTATCCGGATTTACTGGGTGTAAAGGGAGCGTAGGCGGTCCTGCAAGTCTGATGTGAAAGGCC
GGGGCTCAACCCCGGGACTGCATTGGAAACTGTAGGACTAGAGTGTCGGAGGGGTAAGTGGAATTCCTAGTGTAGCGGTG
AAATGCGTAGATATTAGGAGGAACACCAGTGGCGAAGGCGGCTTACTGGACGACTACTGACGCTGAGGCTCGAAAGCGTG
GGGAGCAAACA
>ASV_12417
CCTGTTTGATACCCACACTTTCGAGCATCAGTGTCAGTAACAGTCTAGTGAGCTGCCTTCGCAATCGGAGTTCTTCGTGA
TATCTAAGCATTTCACCGCTACACCACGAATTCCGCCCACCTCTACTGTACTCAAGACTACCAGTTTCAACTGCAATTTT
ACGGTTGAGCCGCAAACTTTCACAACTGACTTAACAATCCACCTACGCTCCCTTTAAACCCAATAAATCCGGATAACGCT
CGGATCCTCCG
>ASV_12418
TACGAAGGGGGCTAGCGTTGCTCGGAATGACTGGGCGTAAAGGGCGTGTAGGCGGTTTGTACAGTCAGATGTGAAATCCC
CGGGCTTAACCTGGGAGCTGCATTTGATACGTGCAGACTAGAGTGTGAGAGAGGGTTGTGGAATTCCCAGTGTAGAGGTG
AAATTCGTAGATATTGGGAAGAACACCGGTGGCGAAGGCGGCAACCTGGCTCATTACTGACGCTGAGGCGCGAAAGCGTG
GGGAGCAAACA
>ASV_12419
CCTGTTTGCTCCCCACGCTTTCGCACCTCAGCGTCAGTATCGAGCCAGTGAGCCGCCTTCGCCACTGGTGTTCCACCGAA
TATCTACGAATTTCACCTCTACACTCGGTATTCCACTCACCTCTCTCGAACTCCAGACCAATAGTTTTGAAGGCAGTTCC
GGGGTTGAGCCCCGGGATTTCACCCCCAACTTTCTGGTCCGCCTACGTGCGCTTTACGCCCAGTAATTCCGAACAACGCT
AGCCCCCTCCG
>ASV_12420
CCTGTTTGCTCCCCACGCTTTCGCACCTGAGCGTCAGTCTTCGTCCAGGGGGCCGCCTTCGCCACCGGTATTCCTCCAGA
TCTCTACGCATTTCACCGCTACACCTGGAATTCTACCCCCCTCTACGAGACTCAAGCCTGCCAGTATCAGATGCAGTTCC
CAGGTTGAGCCCGGGGATTTCACATCTGACTTAACAGACCGCCTGCGTGCGCTTTACGCCCAGTAATTCCGATTAACGCT
TGCACCCTCCG
>ASV_12421
CCTGTTTGCTCCCCACGCTTTCGAGCCTCAACGTCAGTTACAGTCCAGTAAGCCGCCTTCGCCACTGGTGTTCCTCCTAA
TATCTACGCATTTCACCGCTACACTAGGAATTCCACTTACCTCTCCTGCACTCCAGCCGTACAGTTCCCAAAGCAGTCCA
GGGGTTGGGCCCCCGCCTTTCACTTCAGGCTTGCTCAGCCGTCTACGCTCCCTTTACACCCAGTGATTCCGGATAACGCT
TGCCCCCTACG
>ASV_12422
CCTGTTCGCTACCCATGCTTTCGCTCCTCAGCGTCAGTTACTGCCCAGAGACCTGCCTTCGCCATCGGTGTTCCTCCTGA
TATCTGCGCATTTCACCGCTACACCAGGAATTCCAGTCTCCCCTACAGCACTCAAGTTATGCCCGTATCGCCTGCACGCC
CGGAGTTAAGCCCCGGGATTTCACAGACGACGCGACAAACCACCTACGAGCTCTTTACGCCCAGTAATTCCGGACAACGC
TCGCACCCTAC
>ASV_12423
CCGGTTTGCTCCCCCAGCTTTCGTCCCTGACCGTCAGGACAGCCCCAGCAGGCTGCCTTCGCCTTCGGTGTTCCTCCCGA
TATCTACGCATTTCACCGCTACACCGGGAATTCCGCCTGCCTGAGCGTGCCTCAAGACGGGCAGTTCGGTACGCCTTTCC
ACCGTTGAGCGGTGGGCTTTGACGAACCGCTTACCCGTCCGGCTGCGGACGCTTTACGCCCAGTGAATTCGCGCAACGCT
CGGGACCTACG
>ASV_12424
CCCGTTCGCTCCCCACGCTTTCGCACCTCAGCGTCAGTGTTAGCCCAGATAGCTGCCTTCGCCATGGGTGTTCCAACTGA
TATCTACGCATTTCACCGCTACACCAGTTATTCCACTATCCTCTGCCACACTCAAGCTTCCCAGTATCCAAGGCACTGTT
CACGTTAAGCGTTGAACCTTTCACCCCAGACTTAAGAAGCCGCCTACGCGCGCTTTACGCCCAGTAACTTCGGACAACGC
TCGCCCCCTAC
>ASV_12425
GACGGGGGGGGCAAGTGTTCTTCGGAATGACTGGGCGTAAAGGGCACGTAGGCGGTGAATCGGGTTGAAAGTGAAAGTCG
CCAAAAACTGGCGGAATACTCTCGAAACCAATTCACTTGAGTGAGACAGAGGAGAGTGGAATTTCGTGTGTAGGGGTGAA
ATCCGGAGATCTACGAAGGAACGCCAAAAGCGAAGGCAGCTCTCTGGGTCCCTACCGACGCTGGAGTGCGAAAGCATGGG
GAGCGAACGGG
>ASV_12426
CCTGTTTGCTCCCCACGCTTTCGTGCCTCAGTGTCAGTGTTGGTCCAGGTAGCTGCCTTCGCCATGGATGTTCCTCCCGA
TCTCTACGCATTTCACTGCTACACCGGGAATTCCACTACCCTCTACCACACTCTAGTCGCCCAGTATCCACTGCAATTCC
CAGGTTGAGCCCAGGGCTTTCACAACAGACTTAAACAACCACCTACGCACGCTTTACGCCCAGTAATTCCGAGTAACGCT
TGCACCCTTCG
>ASV_12427
CCTGTTTGCTCCCCACGCTTTCGTGCATGAGCGTCAGTAATGTTCCAGTAGGTCGCCTTCGCAATGAGTATTCCTCTTGA
TCTCTACGGATTTTACCCCTACACCAAGAATTCCACCTACCTCTCCCATACTCTAGAGTGATAGTTTCAAATGCAGTTCT
GTAGTTAAGCTACAGGATTTCACATCTGACTTACCACCCCGCCTGCGCACTCTTTACGCCCAGTGATTCCGAGTAACGCT
TGCACCCTCCG
>ASV_12428
CCTGTTTGCTCCCCACGCCTTCGGGCCTCAACGTCAGTCACAGTCCAGCAGGCCGCCTTCGCCACCGGTGTTCCTCCTAA
TATCTACGCATTTCACCGCTACACTAGGAATTCCGCCTGCCCCTCCTGTACTCCAGCCATGCAGTTCCAAGAGCAGTCCC
GGGGTTGGGCCCCGGGCTTTCACTCCTGGCTTGCATTGCCGTCTGCGCCCCCTTTACACCCAGTAAATCCGGATAACGCT
TGCCCCCTACG
>ASV_12429
CCTGTTTGCTCCCCACGCTTTCGTGCATGAGCGTCAGTGCAGGCCCAGGGGATTGCCTTCGCCATCGGTGTTCCTCCGCA
TATCTACGCATTTCACTGCTACACGCGGAATTCCATCCCCCTCTGCCGCACTCCAGCCTTGCAGTCACAAAGGCAGTTCC
CAGGTTGAGCCCGGGGATTTCACCTCTGTCTTACAAGACCGCCTGCGCACGCTTTACGCCCAGTAATTCCGATTAACGCT
TGCACCCTACG
>ASV_12430
TACGTAGGGAGCAAGCGTTGTCCGGATTTACTGGGTGTAAAGGGTGCGTAGGCGGATTGGCAAGTCAGAAGTGAAATCCA
TGGGCTTAACCCATGAACTGCTTTTGAAACTGTTAGTCTTGAGTGAAGTAGAGGTAGGCGGAATTCCCGGTGTAGCGGTG
AAATGCGTAGAGATCGGGAGGAACACCAGTGGCGAAGGCGGCCTACTGGGCTTTAACTGACGCTGAGGCACGAAAGTGTG
GGTAGCAAACA
>ASV_12431
TACGTAGGGGGCAAGCGTTATCCGGATTTACTGGGTGTAAAGGGAGCGTAGACGGAGCAGCAAGTCTGATGTGAAAGGCG
GGGGCTCAACCCCCGGACTGCATTGGAAACTGTTGATCTTGAGTACCGGAGAGGTAAGCGGAATTCCTAGTGTAGCGGTG
AAATGCGTAGATATTAGGAGGAACACCAGTGGCGAAGGCGGCTTACTGGACGGTAACTGACGTTGAGGCTCGAAAGCGTG
GGGAGCAAACA
>ASV_12432
CCTGTTTGCTACCCATGCTTTCGCTCCTCAGCGTCAGTAACTGCCCAGAGACCTGCCTTCGCCATCGGTGTTCCTCCTGA
TATCTGCGCATTTCACCGCTACACCAGGAATTCCAGTCTCCCCTACAGCACTCAAGTTATGCCCGTATCGCCTGCACGCC
CGAAGTTAAGCCCCGGAATTTCACAGACGACGCGACAAACCACCTACGAGCTCTTTACGCCCAGTAATTCCGGACAACGC
TCGCACCCTAC
>ASV_12433
CCTGTTTGATCCCCACACTTTCGTGCCTCAGCGTCAGTGAGTGTCCAGTAACCTGCCTTCGCAATTGGCGTTCTTGATCA
TATCTATGCATTTCACCGCTACACGATCAATTCCAGCTACCTCTGCACTACTCAAGTTTACCAGTATCAATGGCACTGCA
ATCGTTGAGCGATCGTCTTTCACCACTGACTTAATAAACCGCCTACGCACCCTTTAAACCCAATAAATCCGGACAACGCT
TGCACCCTACG
>ASV_12434
CCTGTTTGCTCCCCACGCTTTCGCTCCTCAGCGTCAGTTAATGTCCAGCAGGCCGCCTTCGCCACTGGTGTTCCTCCTAA
TATCTACGCATTTCACCGCTACACTAGGAATTCCGCCTGCCTCTCCATCACTCAAGACCAGCAGTTTTGAAAGCAGTTCC
GGGGTTGAGCCCCGACATTTCACTCCCAACTTACCAGCCCGCCTACTCGCCCTTTACACCCAGTAAATCCGGATAACGCT
CGCTCCCTACG
>ASV_12435
CCTGTTCGATACCCGCACCTTCGAGCTTCAGCGTCAGTTGCGCTCCCGTAAGCTGCCTTCGCAATCGGAGTTCTTCATGA
TATCTAAGCATTTCACCGCTACACCATGAATTCCGCCTACGTTGTGCGCACTCAAGTCTGACAGTTCGCGCTGCAATCTA
GAAGTTGAGCTACTACATTTCACAACACGCTTACCAAACGGCCTACGCTCCCTTTAAACCCAATAAATCCGGATAACGCC
CGAACCTTCCG
>ASV_12436
TACGTAGGGGGCGAGCGTTGTCCGGAATTATTGGGCGTAAAGGGTTCGCAGGCGGCCTTTTAAGTCAGATGTGAAAGATC
ACGGCTCAACCGTGGTAAGCATTTGAAACTGGAAGGCTTGAGTTAAGGAGAGGAAAGTGGAATTCCTAGTGTAGCGGTGA
AATGCGTAGATATTAGGAGGAATACCAGTGGCGAAGGCGACTTTCTGGACTTATACTGACGCTGAGGAACGAAAGCGTGG
GGAGCAAACAG
>ASV_12437
CCTGTTTGCTCCCCACGCTTTCGTGCATGAGCGTCAATCTTGACCCAGGGGGCTGCCTTCGCCATCGGTGTTCCTCCACA
TCTCTACGCATTTCACTGCTACACGTGGAATTCTACCCCCCTCTGCCAGATTCAAGCCTTGCAGTCTCCAACGCAATTCC
CAGGTTGAGCCCGGGGCTTTCACGTCAGACTTACAAAACCGCCTGCGCACGCTTTACGCCCAGTAATTCCGATTAACGCT
TGCACCCTACG
>ASV_12438
CCTGTTTGCTCCCCACGCTTTCGTGCCTCAGCGTCAATGGTTGCGTAGCGAGCTGCCTTCGCAATCGGTGTTCTATGGCA
TATCTAAGCATTTCACCGCTACATGCCATATTCCGCTCGCCTCCACAACATTCAAGACAGATAGTATCAACGGCAATTCC
CAAGTTAAGCTCGGGGCTTTCACCGCTGACTTACCTGCCCGCCTACACACCCTTTAAACCCAGTGAATCCGGATAACGCT
CGCACCCTCCC
>ASV_12439
CCTGTTTGCTCCCCACGCTTTCGCACCTCAGCGTCAGTATCGAGCCAGTGAGCCGCCTTCGCCACTGGTGTTCCTCCGAA
TATCTACGAATTTCACCTCTACACTCGGAATTCCACTCACCTCTCTCGAACTCCAGACCAATAGTTTTGAAGGCAGTTCC
GGGGTTGAGCCCCGGGATTTCACCCCCAACTTTCTGGTCCGCCTACGTGCGCTTTACGCCCAGTAATTCCGAACAACGCT
AGCCCCCTCCG
>ASV_12440
CCTGTTCGATACCCGCACTTTCGTGCCTCAGCGTCAGTAGGGCGCCGGTATGCTGCCTTCGCAATCGGGGTTCTGCGTGA
TATCTATGCATTTCACCGCTACACCACGCATTCCGCATACTTCTCGCCCACTCAAGGCACCCAGTTCCGACGGCAGGCCG
GGGTTGAGCCCCGACATTTGACCGCCGGCTTAAATGCCCGCCTACGCACCCTTTAAACCCAATAAATCCGGATAACGCTC
GCATCCTCCGT
>ASV_12441
CCTGTTTGCTCCCCACGCTTTCGCACCTGAGCGTCAGTCTTTGTCCAGGGGGCCGCCTTCGCCACCGGTATTCCTCCAGA
TCTCTACGCATTTCACCGCTACACCTGGAATTCTACCCCCCTCTACAAGACTCTAGCCTGCCAGTTTCGAATGCAGTTCC
CAGGTTAAGCCCGGGGATTTCACATCCGACTTGACAGACCGCCTGCGTGCGCTTTACGCCCAGTAATTCCGATTAACGCT
TGCACCCTCCG
>ASV_12442
TACGGAGGATCCGAGCGTTATCCGGATTTATTGGGTTTAAAGGGAGCGTAGGCGGATTGTTAAGTCAGTTGTGAAAGTTT
GCGGCTCAACCGTAAAATTGCAGTTGATACTGGCAGTCTTGAGTGCAGTAGAGGTGGGCGGAATTCGTGGTGTAGCGGTG
AAATGCTTAGATATCACGAAGAACTCCGATTGCGAAGGCAGCTCACTGGAGTGTAACTGACGCTGATGCTCGAAAGTGTG
GGTATCAAACA
>ASV_12443
TACGTAGGGTGCGAGCGTTAATCGGAATTACTGGGCGTAAAGCGTGCGCAGGCGGTTGTGCAAGACAGATGTGAAATCCC
CGGGCTTAACCTGGGAATGGCATTTGTGACTGCACGGCTAGAGTGTGTCAGAGGGGGGTAGAATTCCACGTGTAGCAGTG
AAATGCGTAGATATGTGGAGGAACACCGATGGCGAAGGCAGCCCCCTGGGATAACACTGACGCTCATGCACGAAAGCGTG
GGGAGCAAACA
>ASV_12444
CCTGTTTGATACCCACGCTTTCGTGCTTCAGCGTCAGTTGTACCTTAGTAAGCTGCCTTCGCAATCGGAGTTCTGCGTGA
TATCTATGCATTCCACCGCTACACCACGCATTCCGCCTACCTCATCTACACTCAAGCCCGCCAGTATCAATGGCAATTTA
GGAGTTAAGCTCCTAGATTTCACCGCTGACTTAACAGGCCGCCTACGCACCCTTTAAACCCAATAAATCCGGATAACGCT
CGCATCCTCCG
>ASV_12445
CCTGTTTGCTCCCCACGCTTTCGTGCCTCAGCGTCAGTTCAAGTCCAGAAAGTCGCCTTCGCCACCGGTATTCCTCCTAA
TATCTACGCATTCCACCGCTACACTAGGAATTCCACTTTCCTCTCCTTGACTCAAGCATATCAGTTTCAGATGCAATCTA
TGGGTTGAGCCCTTAGTTTTCACATCTGACTTAATTTGCCGCCTACGCACTCTTTACGCCCAATAATTCCGGACAACGCT
CGCCCCTTACG
>ASV_12446
CCTGTTCGCTACCCATGCTTTCGCTCCTCAGCGTCAGTTACTGCCCAGAGACCTGCCTTCGCCATTGGTGTTCCTCCTGA
TATCTGCGCATTTCACCGCTACACCAGGAATTCCAGTCTCCCCTACAGCACTCAAGTTATGCCCGTATCGCCTGCACGCC
CGAAGTTAAGCCCCGGGATTTCACAGACGACGCGACAACCCACCTACGAGCTCTTTACGCCCAGTAATTCCGGACAACGC
TCGCACCCTAC
>ASV_12447
TACGGAGGATGCGAGCGTTATCCGGATTTATTGGGTTTAAAGGGTGCGCAGGCGGCCTGTTAAGTCAGCGGTAAAAGCCC
GGGGCTCAACCCCGGCGAGCCGTTGAAACTGGCGGGCTGGAGTTGGAGAGAAGTACGCGGAATGCGCGGTGTAGCGGTGA
AATGCTTAGATATCGCGCAGAACCCCGATTGCGAAGGCAGCGTACCGGCTCCACACTGACGCTGAGGCACGAAAGCGTGG
GTATCGAACAG
>ASV_12448
CCTGTTTGCTCCCCACGCTTTCGCGCCTCAGCGTCAATACCGGTCCAGGTGGCCGCCTTCGCCACTGATGTTCCTCCAGA
TATCTACGGATTTCACTCCTACACCTGGAATTCCGCCACCCTCTCCCGGATTCAAGTCGCGCAGTATCAAGGGCTGTTCC
ACGGTTGAGCCGTGGGATTTCACCCCCAACTTACACAACAGCCTACGCGCGCTTTACGCCCAGTAATTCCGATTAACGCT
CGCGCCCTCCG
>ASV_12449
CCTGTTTGCTCCCCACGCTTTCGAGCCTCAACGTCAGTTACAGTCCAGTAAGCCGCCTTCGCCACTGGTGTTCCTCCTAA
TATCTACGCATTTCACCGCTACACTAGGAATTCCACTTACCTCTCCTGCACTCTAGCATGATAGTTTCAAGTGCAATCCC
GGGGTTGAGCCCCGGGCTTTCACACCTGACTTACCACACCGTCTACGCTCCCTTTACACCCAGTAAATCCGGATAACGCT
TGCCCCCTACG
>ASV_12450
TACAGAGGGTGCAAGCGTTAATCGGAATTACTTGGCGTAAAGCGCGCGTAGGTGGTTTGTTAAGTTGGATGTGAAATCCC
CGGGCTCAACCTGGGAACTGCATTCAAAACTGACTGACTAGAGTATGGTAGAGGGTGGTGGAATTTCCTGTGTAGCGGTG
AAATGCGTAGATATAGGAAGGAACACCAGTGGCGAAGGCGACCACCTGGACTAATACTGACACTGAGGTGCGAAAGCGTG
GGGAGCAAACA
>ASV_12451
CCTGTTTGCTCCCCACGCTTTCGCACATGAGCGTCAGTACATTCCCAAGGGGCTGCCTTCGCCTTCGGTATTCCTCCACA
TCTCTACGCATTTCACCGCTACACGTGGAATTCTACCCCTCCCTAAAGTACTCTAGACTCCCAGTCTGAAATGCAATTCC
CAGGTTAAGCCCGGGGCTTTCACACCTCACTTAAAAGTCCGCCTGCGTGCCCTTTACGCCCAGTTATTCCGATTAACGCT
CGCACCCTCCG
>ASV_12452
CCTGTTTGCTCCCCACGCTTTCGAGCCTCAACGTCAGTTACAGTCCAGTAAGCCGCCTTCGCCACTGGTGTTCCTCCTAA
TATCTACGCATTTCACCGCTACACTAGGAATTCCGCTTACCTCTCCTGTACTCCAGCCTGACAGTTTCCAATGCAGTCCC
GGGGTTGGGCCCCGACCTTTCACATCAGACTTGCCATGCCGTCTACGCTCCCTTTACACCCAGTAAATCCGGATAACGCT
TGCCCCCTACG
>ASV_12453
CCTGTTTGATACCCACACTTTCGAGCATCAATGTCAGTTACAGGTTAGTAAGCTGCCTTCGCAATCGGAGTTCTTCGTGA
TATCTAAGCATTTCACCGCTACACCACGAATTCCGCCTACCTCAACTGTACTCAAGACTGCCAGTATCAATTGCAATTTT
ACGGTTGAGCCGCAAACTTTCACAACTGACTTAACAACCCATCTACGCTCCCTTTAAACCCAATAAATCCGGATAACGCT
CGGATCCTCCG
>ASV_12454
CCTGTTCGCTCCCCCAGCTTTCGCGCCTCAGCGTCGGTCTCGGCCCAGAGGGCCGCCTTCGCCACCGGTGTTCCACCCGA
TATCTGCGCATTCCACCGCTACACCGGGTGTTCCACCCTCCCCTACCGGACCCAAGCCGCGGAGGTTCCGGGGGCTTCGG
GGGGTTGAGCCCCCCGCTTCGACCCCCGGCCTGCCGGGCCGCCTACGCGCGCTTTACGCCCAATGAATCCGGATAACGCT
CGCCCCCTACG
>ASV_12455
CCTGTTTGCTCCCCACGCTTTCGCACCTGAGCGTCAGTGTTGTGCCAGGGGGCCGCCTTCGCCACTGGTATTCCTCCAAA
TCTCTACGCATTTCACCGCTACACTTGGAATTCTACCCCCCTCTCACACACTCTAGTTCCCCAGTTTCAAATGCAATTCC
CAGGTTGAGCCCGGGGCTTTCACATCTGACTTAAAAAACCGCCTACGTGCGCTTTACGCCCAGTAATTCCGATTAACGCT
TGCACCCTCTG
>ASV_12456
CCTGTTTGCTACCCACGCTTTCACGCCTCAGCGTCAGTTAGGTTCCAGCAGATCGCTTTCGCAATGGGTATTCTTCTTGA
TCTCTACGGATTTTACCCCTACACCAAGAATTCCATCTACCTCTCCCCTACTCTAGACTATCAGTTTCCTAAGCAGTTTA
GTGGTTAAGCCACTAGATTTCACAAAAGACTTGATAATCCGCCTACGCGTCCTTTACGCCCAGTGATTCCGAGTAACGCT
TGCACCCCCCG
>ASV_12457
TACGTAGGGGGCAAGCGTTATCCGGATTTACTGGGTGTAAAGGGAGCGTAGACGGCAGTGCAAGTCTGGAGTGAAAGGCG
GGGGCTCAACCCCCGGACTGCTCTGGAAACTGTACGGCTGGAGTGCAGGAGAGGTAAGTGGAATTCCTAGTGTAGCGGTG
AAATGCGTAGATATTAGGAGGAACACCAGTGGCGAAGGCGGCTTACTGGACTGTAACTGACGTTGAGGCTCGAAAGCGTG
GGGAGCAAACA
>ASV_12458
TACGTAAGGACCGAGCGTTGTCCGGAATCATTGGGCGTAAAGGGTACGTAGGCGGCTAGAAAAGTTAGAAGTCAAAGGCT
ATAGCTCAACTATAGTAAGCTTCTAAAACTATTTAGCTTGAGAAATGGAAGGGAAAGTGGAATTCCTAGTGTAGCGGTGG
AATGCGCAGATATTAGGAAGAATACCGGTGGCGAAGGCGACTTTCTGGCCATTATCTGACGCTGAGGTACGAAAGCGTGG
GTAGCAAACAG
>ASV_12459
TACGGAGGATGCGAGCGTTATCCGGATTTATTGGGTTTAAAGGGTGCGTAGGCGGGCTGTTAAGTCAGCGGTCAAATGTC
GGGGCTCAACCCCGGCCTGCCGTTGAAACTGGCGGCCTCGAGTGGGCGAGAAGTATGCGGAATGCGTGGTGTAGCGGTGA
AATGCATAGATATCACGCAGAACTCCGATTGCGAAGGCAGCATACCGGCGCCCTACTGACGCTGAGGCACGAAAGCGTGG
GTATCGAACAG
>ASV_12460
CCTGTTTGCTACCCACGCTTTCGCGCTTCAGCGTCAGTATCTGTCCAGTAAGCTGGCTTCCCCATCGGCATTCCTACAAA
TATCTACGAATTTCACCTCTACACTTGTAGTTCCGCTTACCTCTCCAGTACTCTAGTTATACAGTTTCCAACGCAATACA
GAGTTGAGCCCTGCATTTTCACATCAGACTTACATAACCACCTAGACGCGCTTTACGCCCAATAAATCCGGATAACGCTC
GTGACATACGT
>ASV_12461
TACGTAGGGGGCAAGCGTTATCCGGATTTACTGGGTGTAAAGGGAGCGTAGACGGCAGCGCAAGTCTGGAGTGAAATGCC
GGGGCCCAACCCCGGAACTGCTTTGGAAACTGTGCGGCTCGAGTGCGGGAGAGGTAGGCGGAATTCCTAGTGTAGCGGTG
AAATGCGTAGATATTAGGAGGAACACCAGTGGCGAAGGCGGCTTACTGGACCGTAACTGACGTTGAGGCTCGAAAGCGTG
GGGAGCAAACA
>ASV_12462
CCTGTTTGATACCCACACTTTCGAGCCTCAACGTCAGTTGCAGCTTAGCAGGCTGCCTTCGCAATCGGGGTTCTTCGTGA
TATCTAAGCATTTCACCGCTACACCACGAATTCCGCCTGCCTCAACTGCACTCAAGCCGTCCAGTTTCAACTGCAGTGCT
ACGGTTGAGCCGCACCATTTCACAGCTGACTTAAACCGCCGTCTACGCTCCCTTTAAACCCAATAAATCCGGATAACGCT
CGCATCCTCCG
>ASV_12463
CCTGTTTGCTCCCCACGCTTTCGAGCCTCAGCGTCAGTTACAGACCAGAGAGTCGCCTTCGCCACTGGTGTTCCTCCACA
TATCTACGCATTTCACCGCTACACGTGGAATTCCACTCTCCTCTTCTGCACTCAAGTTCTCCAGTTTCCAATGACCCTCC
CCGGTTGAGCCGGGGGCTTTCACATCAGACTTAAAGAACCGCCTGCGCTCGCTTTACGCCCAATAAATCCGGACAACGCT
TGCCACCTACG
>ASV_12464
CCTGTTTGCTCCCCACGCTTTCGTGCCTCAACGTCAGATATAGATTGGTAAGCTGCCTTCGCAATCGGTGTTCTGTATGA
TCTCTAAGCATTTCACCGCTACACCATACATTCCGCCTACCGCATCTACTCTCTAGATCAACAGTATTAGAGGCAGTTCC
CGAGTTAAGCTCGGACATTTCACCTCTAACTTATCAATCCGCCTACGCACCCTTTAAACCCAATAAATCCGGATAACGCT
TGGATCCTCCG
>ASV_12465
CCTGTTCGCTCCCCATGCTTTCGCTTCTCAGCGTCAGTTACAGCCCAGAGACCTGCCTTCGCCATCGGTGTTCCTCCTGA
TATCTGCGCATTCCACCGCTACACCAGGAATTCCAGTCTCCCCTACTGCACTCTAGTCTGCCCGTACCCACTGCAATACA
CGGGGTTAAGCCCCGGCCTTTCACAGCAGACGCGACAAACCGCCTACAAGCTCTTTACGCCCAATAATTCCGGACAACGC
TCGCGCCCTAC
>ASV_12466
TACAGAGGGTGCAAGCGTTAATCGGAATTACTGGGCGTAAAGCGCACGTAGGCGGTTTTTTAAGTCAGATGTGAAAGCCC
CGGGCTCAACCTGGGAATTGCATTTGAAACTGGGAAACTAGAGTGTGTGAGAGGGGGGTAGAATTCCAAGTGTAGCGGTG
AAATGCGTAGAGATTTGGAGGAATACCAGTGGCGAAGGCGGCCCCCTGGCACAACACTGACGCTCAGGTGCGAAAGCGTG
GGGAGCAAACA
>ASV_12467
TACGAAGGGGGCTAGCGTTGCTCGGAATTACTGGGCGTAAAGGGCGCGTAGGCGGATATTTAAGTTGGGGGTGAAAGCCC
GGGGCTCAACCTCGGAATAGCCTTCAATACTGGATATCTTGAGTTCGGGAGAGGTGAGTGGAATGCCGAGTGTAGAGGTG
AAATTCGTAGATATTCGGCGGAACACCAGTGGCGAAGGCGACTCACTGGCCCGATACTGACGCTGAGGCGCGAAAGCGTG
GGGAGCAAACA
>ASV_12468
CCCGTTTGCTCCCCTGGCTTTCGCGCCTCAGCGTCAGTTGTCGTCCAGAAAGCCGCTTTCGCCACTGGTGTTCCTCCTAA
TATCTACGCATTTCACCGCTACACTAGGAATTCCGCTTTCCTCTCCGACACTCGAGCTTCACAGTTTCGGTCCCCTCACG
GGGTTAAGCCCCGCACTTTTAAGACCGACTTGCGATGCCGCCTGCGCGCCCTTTACGCCCAATAATTCCGGACAACGCTT
GCCACCTACGT
>ASV_12469
CCTGTTTGCTCCCCACGCTTTCGCATCTGAGTGTCAGTATCTGTCCAGGGGGCCGCCTTCGCCACCGGTATTCCTTCAGA
TCTCTACGCATTTCACCGCTACACCTGAAATTCTACCCCCCTCTACAGTACTCTAGTGCGCCAGTTTCAAATGCTATTCC
GAGGTTGAGCCCCGGGCTTTCACATCTGACTTAACGAACCACCTGCATGCGCTTTACGCCCAGTAATTCCGATTAACGCT
CGCACCCTCCG
>ASV_12470
CCCGTTCGCTCCCCATGCTTTCGCACTCCAGCGTCGGTAGGGACCCAGAGAGCTGCCTTCGCTTTTGGCGTTCCTTCGTA
GATCTCCGGATTTCACCCCTACACACGAAATTCCACTCTCCTCTGTCTCACTCAAGTGAATTGGTTTCGAGAGCATTCCA
CCAGTTTTTGGCGACTTTCACTTTCAACCCGATTCACCGCCTACGTGCCCTTTACGCCCAGTCATTCCGAAGAACACTTG
CCCCCCCCGTC
>ASV_12471
TACGGAGGATGCGAGCGTTATCCGGATTTATTGGGTTTAAAGGGAGCGCAGACGGGTCGTTAAGTCAGCTGTGAAAGTTT
GGGGCTCAACCTTAAAATTGCAGTTGATACTGGCGTCCTTGAGTGCGGTTGAGGTGTGCGGAATTCGTGGTGTAGCGGTG
AAATGCTTAGATATCACGAAGAACTCCGATTGCGAAGGCAGCACACTAATCCGTAACTGACGTTCATGCTCGAAAGTGTG
GGTATCAAACA
>ASV_12472
CCTGTTCGCTCCCCATGCTTTCGCTCCTCAGCGTCAGTTACGGCCCAGAGATCTGCCTTCGCCATCGGTGTTCCTCCTGA
TATCTGCGCATTCCACCGCTACACCAGGAATTCCAATCTCCCCTACCGCACTCTAGTCTGCCCGTACCCACTGCAAGCCC
GAGGTTGAGCCTCGGGATTTCACAGCAGACGCGACAAACCGCCTACGAGCTCTTTACGCCCAATAATTCCGGACAACGCT
TGCACCCTACG
>ASV_12473
TACGGAGGATGCGAGCGTTATCCGGATTTATTGGGTTTAAAGGGTGCGTAGGCGGGCATTTAAGCCGGCGGTCAAATGTC
GGGGCTCAACCCCGGCCTGCCGTCGGAACTGGGTGCCTTGAGTGGGCGAGAAGTATGCGGAATGCGTGGTGTAGCGGTGA
AATGCATAGATATCACGCAGAACCCCGATTGCGAAGGCAGCATACCGGCGCCCTACTGACGCTGAGGCACGAAAGTGCGG
GTATCGAACAG
>ASV_12474
TACGTAGGGTGCGAGCGTTAATCGGAATTACTGGGCGTAAAGCGTGCGCAGGCGGTTTGATAAGCCAGATGTGAAATCCC
CGAGCTCAACTTGGGAACTGCGTTTGGAACTGTCAGACTAGAGTGCGTCAGAGGGGGGTGGAATTCCGCGTGTAGCAGTG
AAATGCGTAGAGATGCGGAGGAACACCGATGGCGAAGGCAGCCCCCTGGGATGACACTGACGCTCATGCACGAAAGCGTG
GGGAGCAAACA
>ASV_12475
TACGAAGGGGGCTAGCGTTGCTCGGAATTACTGGGCGTAAAGGGCGCGTAGGCGGACAGTTAAGTTGGGGGTGAAAGCCC
GGGGCTCAACCTCGGAAATGCCTTCAATACTGGCTGTCTTGAGTACGGGAGAGGTGAGTGGAACTCCGAGTGTAGAGGTG
AAATTCGTAGATATTCGGAAGAACACCAGTGGCGAAGGCGACTCACTGGCCCGTTACTGACGCTGAGGCGCGAAAGCGTG
GGGAGCAAACA
>ASV_12476
CCCGTTCGCTACCCTGGCTTTCGCATCTCAGCGTCAGACACAGTCCAGAAAGGCGCCTTCGCCACTGGTGTTCCTCCCAA
TATCTACGCATTTCACCGCTACACTGGGAATTCCCCTTTCCTCTCCTGCACTCAAGCCTAACAGTTTCCAGCGCCATACG
GGGTTGAGCCCCGCATTTTCACGCTCGACTTATTAAGCCGCCTACATGCTCTTTACGCCCAATAATTCCGGACAACGCTC
GCCACCTACGT
>ASV_12477
CCGGTTCGTGCCCCCAGCTTTCGTCCCTCACCGTCGAACCCGTTCTGGTAAGACGCCTTCGCCACAGGTGGTCCCACAGG
GATTACAAGATTTCACTCCTACCCCTGTAGTACCTCTTACCTCTCCCGGTTCCAAGTCTGGCAGTATCCCCCGAAAGCCT
AATAGTTGAGCTATCAGATTTCCCGGAGGACTGACCAAACCGGCTACGGACCCTTTAGACCCAATAATCACGATCACCAC
TCGGGCCGCCG
>ASV_12478
TACGTAAGGACCGAGCGTTGTCCGGAATCATTGGGCGTAAAGGGTACGTAGGCGGGTCATTAAGTTAGAAGTCAAAGGCT
ATAGCTCAACTATAGTAAGCTTCTAAAACTGGAGACCTTGAGTAATGGAAGGGAAAGTGGAATTCCTAGTGTAGCGGTGG
AATGCGCAGATATTAGGAGGAATACCGGTGGCGAAGGCGACTTTCTGGCCATTAACTGACGCTGAGGTACGAAAGCGTGG
GTAGCAAACAG
>ASV_12479
TACGGAGGATGCGAGCGTTATCCGGATTTATTGGGTTTAAAGGGTGCGCAGGCGGAGGTGCAAGTCAGCGGTCAAATTGC
GGGGCTCAACCCCGTACTGCCGTTGAAACTGCATCCCTTGAGTGCGCGAGAAGTATGCGGAATGCGTGGTGTAGCGGTGA
AATGCATAGATATCACGCAGAACTCCGATTGCGAAGGCAGCATACCGGCGCGCAACTGACGCTCATGCACGAAAGCGTGG
GTATCGAACAG
>ASV_12480
TACGGAGGATGCGAGCGTTATCCGGATTTATTGGGTTTAAAGGGTGCGTAGGCGGATCGTTAAGTCAGTGGTCAAATTGA
GGGGCTCAACCCCTTCCCGCCATTGAAACTGGCGATCTTGAGTGGAAGAGAAGTATGCGGAATGCGTGGTGTAGCGGTGA
AATGCATAGATATCACGCAGAACCCCGATTGCGAAGGCAGCATGCCGGCTTCCGACTGACGCTGAAGCACGAAAGCGTGG
GGATCGAACAG
>ASV_12481
CCTGTTTGCTCCCCACGCTTTCGTGCCTCAGCGTCAGTCACGGTCCAGGAAGCCGTCTTCACCACCGGTGTTCCTCCTGA
TATCTACGCATTTCACCGCTACACCAGGAATTCCACTTCCCTCTCCCGCACTCTAGCCGGCCAGTTTTCGGCGCACCCTC
CCAGTTGAGCCGGGAGATTTCACACCGAACTTAGCCAACCGCCTACGCACGCTTTACGCCCAGTAATTCCGAACAACGCT
CGCTGCCTACG
>ASV_12482
CCTGTTTGCTCCCCACGCTTTCGTGCATGAGCGTCAGTCTTGACCCAGGGGGCTGCCTTCGCCATCGGTGTTCCTCCACA
TCTCTACGCATTTCACTGCTACACGTGGAATTCTACCCCCCTCTGCCAGACTCCAGCCTTGCAGTCTCCAACGCAATTCC
CAGGTTGAGCCCGGGGATTTCACGTCAGACTTACAAAACCGCCTGCGCACGCTTTACGCCCAGTAATTCCGATTAACGCT
TGCACCCTACG
>ASV_12483
CCTGTTTGCTCCCCACGCTTTCGAGCCTCAGCGTCAGTTATCGTCCAGTAAGCCGCCTTCGCCACTGGTGTTCCTCCTAA
TATCTACGCATTTCACCGCTACACTAGGAATTCCACTTACCTCTCCGATACTCAAGTACGACAGTTTCCAATGCAGTCCC
GGGGTTGAGCCCCGGGCTTTCACATCAGACTTGCCGCACCGCCTGCGCTCCCTTTACACCCAGTAAATCCGGATAACGCT
TGCCCCCTACG
>ASV_12484
CCTGTTTGCTCCCCACGCTTTCGAGCCTCAACGTCAGTTACAGTCCAGTAAGCCGCCTTCGCCACTGGTGTTCCTCCTAA
TATCTACGCATTTCACCGCTACACTAGGAATTCCACTTACCTCTCCTGCACTCCAGCTGTACAGTTTCCAGAGCAGTCCG
GGGGTTGAGCCCCCGCCTTTCACTCCAGACTTGCACTGCCGTCTACGCTCCCTTTACACCCAGTAAATCCGGATAACGCT
TGCCCCCTACG
>ASV_12485
CCTGTTCGCTACCCATGCTCTCGTGCATCAGCGTCAGACTCAGTCTGGTAAGCTGCCTTCGCTATCGGTGTTCTAAGTTA
TATCTATGCATTTCACCGCTACTTAACTTATTCCGCCTACCTCGTCTGTTCTCTAGCTCTACAGTATTAATGGCGTAGTG
AGGTGAAGCCCCAATATTTTACCACTAACTTATAATGCCGCCTACGCACCCTTTAAACCCAATAAATCCGGATAACGCTC
GCATCCTCCGT
>ASV_12486
CCTGTTCGCTACCCATGCTTTCGAGTCTCAGCGTCAGTTGCAGACCAGGTAGCCGCCTTCGCCACTGGTGTTCTTCCATA
TATCTACGCATTCCACCGCTACACATGGAGTTCCACTACCCTCTTCTGCACTCAAGTTATCCAGTTTCCGATGCACTTCT
CCGGTTAAGCCGAAGGCTTTCACATCAGACTTAGAAAACCGCCTGCACTCTCTTTACGCCCAATAAATCCGGATAACGCT
TGCCACCTACG
>ASV_12487
CCTGTTCGCTACCCATGCTTTCGAGCCTCAGCGTCAGTTGCAGACCAGACAGCCGCCTTCGCCACTGGTGTTCTTCCATA
TATCTACGCATTCCACCGCTACACATGGAGTTCCACTGTCCTCTTCTGCACTCAAGTCGCCCGGTTTCCGATGCACTTCT
TCGGTTAAGCCGAAGGCTTTCACATCAGACCTAAACAACCGCCTGCGCTCGCTTTACGCCCAATAAATCCGGATAACGCT
TGCCACCTACG
>ASV_12488
TACGTAGGGTCCGAGCGTTGTCCGGAATTATTGGGCGTAAAGGGCTCGTAGGCGGTTTGTCGCGTCGGGAGTGAAAACAC
CGGGCTTAACTCGGTGCTTGCTTTCGATACGGGCAGACTAGAGGCATTCAGGGGAGAACGGAATTCCTGGTGTAGCGGTG
AAATGCGCAGATATCAGGAGGAACACCGGTGGCGAAGGCGGTTCTCTGGGAATGTCCTGACGCTGAGGAGCGAAAGTGTG
GGGAGCGAACA
>ASV_12489
TACGTAGGGGGCTAGCGTTGTCCGGAATCACTGGGCGTAAAGGGTTCGCAGGCGGAAATGCAAGTCAGATGTAAAAGGCA
GTAGCTTAACTACTGTAAGCATTTGAAACTGCATATCTTGAGAAGAGTAGAGGTAAGTGGAATTTTTAGTGTAGCGGTGA
AATGCGTAGATATTAAAAAGAATACCGGTGGCGAAGGCGACTTACTGGGCTCATTCTGACGCTGAGGAACGAAAGCGTGG
GTAGCAAACAG
>ASV_12490
TACGAAGGGGGCTAGCGTTGCTCGGAATTACTGGGCGTAAAGGGCGCGTAGGCGGACGAACAAGTCGGGGGTGAAAGCCC
GGGGCTCAACCTCGGAATTGCCTTCGAAACTGTTCGTCTAGAGTGCGGGAGAGGTGTGTGGAACTCCGAGTGTAGAGGTG
AAATTCGTAGATATTCGGAAGAACACCAGTGGCGAAGGCGACACACTGGCCCGTTACTGACGCTGAGGCGCGAAAGCGTG
GGGAGCAAACA
>ASV_12491
TACGTAGGGGGCAAGCGTTATCCGGATTTACTGGGTGTAAAGGGAGCGTAGACGGCATGGCAAGCCAGATGTGAAAGCCC
GGGGCTCAACCCCGGGACTGCATTTGGAACTGTCAGGCTAGAGTGTCGGAGAGGAAAGCGGAATTCCTAGTGTAGCGGTG
AAATGCGTAGATATTAGGAGGAACACCAGTGGCGAAGGCGGCTTTCTGGACGATGACTGACGTTGAGGCTCGAAAGCGTG
GGGAGCAAACA
>ASV_12492
CCTGTTCGCTCCCCACGCTTTCGCTCCTCAGCGTCAGTAACGGCCCAGAGACCCGCCTTCGCCACCGGTGTTCCTCCTGA
TATCTGCGCATTCCACCGCTACACCAGGAATTCCAATCTCCCCTACCGCACTCAAGCCTGCCCGTACCCACCGCACACCC
CCAGTTAAGCCAGAGGATTACACGACAGGCGCGACAAACCGCCTACAAGCCCTTTACGCCCAATAAATCCGGACAACGCT
CGCGCCCTACG
>ASV_12493
CCTGTTCGATACCCACGCCTTCGTGCTTCAGCGTCAGTTGGGCGCCGGTACGCTGCCTTCGCAATCGGAGTTCTGCGTGA
TATCTATGCATTTCACCGCTACACCACGCATTCCGCGTACTTCTCGCCCACTCAAGGCACCCAGTTTCAACGGCTCGACG
AGGTTGAGCCCCGCAATTTTACCGCTGACTTAAGCGTCCGCCTACGCACCCTTTAAACCCAATAAATCCGGATAACGCTC
GCATCCTCCGT
>ASV_12494
TACGTAGGGTGCGAGCGTTAATCGGAATTACTGGGCGTAAAGCGGGCGCAGACGGTTACTTAAGCAGGATGTGAAATCCC
CGGGCTCAACCTGGGAACTGCGTTCTGAACTGGGTGACTAGAGTGTGTCAGAGGGAGGTAGAATTCCACGTGTAGCAGTG
AAATGCGTAGAGATGTGGAGGAATACCGATGGCGAAGGCAGCCTCCTGGGATAACACTGACGTTCATGCCCGAAAGCGTG
GGTAGCAAACA
>ASV_12495
TACGTAGGGTGCGAGCGTTAATCGGAATTACTGGGCGTAAAGCGTGCGCAGGCGGTTTTGTAAGACAGAGGTGAAATCCC
CGGGCTCAACCTGGGAACTGCCTTTGTGACTGCAAGGCTAGAGTACGGCAGAGGGGGATGGAATTCCGCGTGTAGCAGTG
AAATGCGTAGATATGCGGAGGAACACCGATGGCGAAGGCAATCCCCTGGGCCTGTACTGACGCTCATGCACGAAAGCGTG
GGGAGCAAACA
>ASV_12496
TACGTAGGTGGCAAGCGTTGTCCGGAATTACTGGGTGTAAAGGGAGCGCAGGCGGGGAGCCAAGTCAGCTGTGAAAACTA
CGGGCTTAACCTGTAGACTGCAGTTGAAACTGGTTTTCTTGAGTGAAGTAGAGGTTGGCGGAATTCCGAGTGTAGCGGTG
AAATGCGTAGATATTCGGAGGAACACCGGTGGCGAAGGCGGCCAACTGGGCTTTAACTGACGCTGAGGCTCGAAAGTGTG
GGGAGCAAACA
>ASV_12497
CCTGTTTGCTACCCACGCTTTCGCGCTTTAGCGTCAGTATCTGTCCAGTAGGCTGGCTTCCCCATCGGCATTCCTACAAA
TACCTACGAATTTCACCTCTACACTTGTAGTTCCGCCTACCTCTCCAGTACTCTAGTAAGGCAGTTTCCAACGCCATACG
GAGTTGAGCTCCGCATTTTCACATCAGACTTTCCTTGCCGCCTAGACGCGCTTTACGCCCAATAAATCCGGATAACGCTT
GCGACATACGT
>ASV_12498
TACGGAGGGTGCGAGCGTTAATCGGAATTACTGGGCGTAAAGCGCATGCAGGTGGTTTGTTAAGTCAGATGTGAAAGCCC
GGGGCTCAACCTCGGAATAGCATTTGAAACTGGCAGACTAGAGTACTGTAGAGGGGGGTAGAATTTCAGGTGTAGCGGTG
AAATGCGTAGAGATCTGAAGGAATACCGGTGGCGAAGGCGGCCCCCTGGACAGATACTGACACTCAGATGCGAAAGCGTG
GGGAGCAAACA
>ASV_12499
TACGGAGGATGCGAGCGTTATCCGGATTTATTGGGTTTAAAGGGTGCGTAGGCGGGCTTTTAAGTCAGCGGTAAAAATTC
GGGGCTCAACCCCGTCCGGCCGTTGAAACTGGGGGCCTTGAGTGGGCGAGAAGAAGGCGGAATGCGTGGTGTAGCGGTGA
AATGCATAGATATCACGCAGAACCCCGATTGCGAAGGCAGCCTTCCGGCGCCCTACTGACGCTGAGGCACGAAAGTGCGG
GGATCGAACAG
>ASV_12500
TACGTATGGAGCGAGCGTTGTCCGGAATTATTGGGCGTAAAGGGTACGCAGGCGGTTTAATAAGTCGAATGTTAAAGATC
GGGGCTCAACCCCGTAAAGCATTGGAAACTGATAAACTTGAGTAGTGGAGAGGAAAGTGGAATTCCTAGTGTAGTGGTGA
AATACGTAGATATTAGGAGGAATACCAGTAGCGAAGGCGACTTTCTGGACACAAACTGACGCTGAGGTACGAAAGCGTGG
GGAGCAAACAG
>ASV_12501
TACGGAGGATTCAAGCGTTATCCGGATTTATTGGGTTTAAAGGGTGCGTAGGCGGTTTGATAAGTTAGAGGTGAAATCCC
GGGGCTTAACTCCGGAACTGCCTCTAATACTGTTAGACTAGAGAGTAGTTGCGGTAGGCGGAATGTATGGTGTAGCGGTG
AAATGCTTAGAGATCATACAGAACACCGATTGCGAAGGCAGCTTACCAAACTATATCTGACGTTGAGGCACGAAAGCGTG
GGGAGCAAACA
>ASV_12502
TACAGAGGGTGCGAGCGTTAATCGGATTTACTGGGCGTAAAGCGTGCGTAGGCGGCTTTTTAAGTCGGATGTGAAATCCC
TGAGCTTAACTTAGGAATTGCATTCGATACTGGGAAGCTAGAGTATGGGAGAGGATGGTAGAATTCCAGGTGTAGCGGTG
AAATGCGTAGAGATCTGGAGGAATACCGATGGCGAAGGCAGCCATCTGGCCTAATACTGACGCTGAGGTACGAAAGCATG
GGGAGCAAACA
>ASV_12503
CCTGTTTGATACCCACACTTTCGAGCATCAGCGTCAGTTACACTCCAGTGAGCTGCCTTCGCAATCGGAGTTCTTCGTGA
TATCTAAGCATTTCACCGCTACACCACGAATTCCGCCCACCTCTACTGCACTCAAGACTGCCAGTATCAACTGCAATTTT
ACGGTTGAGCCGCAAACTTTCACAACTGACTTAACAATCCGCCTACGCTCCCTTTAAACCCAATAAATCCGGATAACGCT
CGGATCCTCCG
>ASV_12504
TACGTAGGGGGCAAGCGTTATCCGGAATTACTGGGTGTAAAGGGTGCGTAGGTGGTATGGCAAGTCAGAAGTGAAAACCC
AGGGCTTAACTCTGGGACTGCTTTTGAAACTGTCAGACTAGAGTGCAGGAGAGGTAAGCGGAATTCCTAGTGTAGCGGTG
AAATGCGTAGATATTAGGAGGAACATCAGTGGCGAAGGCGGCTTACTGGACTGAAACTGACACTGAGGCACGAAAGCGTG
GGGAGCAAACA
>ASV_12505
CCTGTTTGCTCCCCACGCTTTCGAGCCTGAACGTCAGTTACTGTCCAGCAAGCCGCCTTCGCCACTGGTGTTCTTCCTAA
TATCTACGCATTTCACCGCTACACTAGGAATTCCGCTTGCCTCTCCAGCACTCTAGCCATACAGTTTCCAAAGCAGTCCC
GGGGTTGAGCCCCGGGCTTTCACTCCAGACTTGCATCGCCGTCTGCGCTCCCTTTACACCCAGTAAATCCGGATAACGCT
TGCCCCCTACG
>ASV_12506
CCTGTTTGCTCCCCACGCTTTCGAGCCTCAACGTCAGTCACTGTCCAGTAAGCCGCCTTCGCCACTGGTGTTCCTCCTAA
TATCTACGCATTTCACCGCTACACTAGGAATTCCACTTACCTCTCCAGCACTCTAGAAATACAGTTTCCAAAGCAGTCCC
GGGGTTGAGCCCCGGGCTTTCACTTCAGACTTGCACTTCCGTCTACGCTCCCTTTACACCCAGTAAATCCGGATAACGCT
TGCCCCCTACG
>ASV_12507
CCTGTTTGCTACCCACGCTTTCGTACCTCAGCGTCAGTTAATGGCCAGAAAGTCGCCTTCGCCACCGGTATTCCTCCTAA
TATCTGCGCATTCCACCGCTACACTAGGAATTCCACTTTCCCTTCCATTACTCAAGGTCTCCAGTTTTAGAAGCTTACTA
TAGTTGAGCTATAGCCTTTGACTTCTAACTTAATGACCCGCCTACGTACCCTTTACGCCCAATGATTCCGGACAACGCTC
GGCCCTTACGT
>ASV_12508
CCTGTTTGCTCCCCACGCTTTCGTGCATGAGCGTCAGTATTGGCCCAGGGGGCTGCCTTCGCCATCGGTATTCCTCCACA
TCTCTACGCATTTCACTGCTACACGTGGAATTCTACCCCCCTCTGCCATACTCTAGCCTGCCAGTCACCAATGCAGTTCC
CAGGTTGAGCCCGGGGATTTCACATCGGTCTTAGCAAACCGCCTGCGCACGCTTTACGCCCAGTAATTCCGATTAACGCT
CGCACCCTCTG
>ASV_12509
CCTGTTCGATCCCCACGCTTTCGTGCCTCAGCGTCAGTCGGGCGCCGGTATGCTGCCTTCGCAATCGGCGTTCTGCGTGA
TATCTATGCATTTCACCGCTACACCACGCATTCCGCATACTTCTCGCCCACTCAAGACTGCCAGTTCCGACGGCTCGACA
GGGTTGAGCCCTGAATTTTTACCGCCGGCTTAACAGCCCGCCTGCGCACCCTTTAAACCCAATAAATCCGGATAACGCTC
GCATCCTCCGT
>ASV_12510
CCTGTTTGCTCCCCACGCTTTCGTGCCTCAACGTCAGATATAGTTTGGTAAGCTGCCTTCGCAATCGGTGTTCTGTATGA
TCTCTAAGCATTTCACCGCTACACCATACATTCCGCCTACCGCAACTACTCTCTAGCTCAACAGTATTAGAGGCACGTTC
AGGGTTGAGCCCCGAAATTTCACCTCTAACTTATCAAACCGCCTACGCACCCTTTAAACCCAATAAATCCGGATAACGCT
TGAATCCTCCG
>ASV_12511
TACGGAGGATGCGAGCGTTATCCGGATTTATTGGGTTTAAAGGGTGCGCAGGCGGGCTGTTAAGCCGGCGGTAAAAATTC
AGGGCTCAACCCTGTCGAGCCGTCGGAACTGGCAGTCTTGAGTGGGCGAGAAGTATGCGGAATGCGTGGTGTAGCGGTGA
AATGCATAGATATCACGCAGAACGCCGATTGCGAAGGCAGCATACCGGCGCCCAACTGACGCTGAGGCACGAAAGCGTGG
GGATCGAACAG
>ASV_12512
CCTGTTTGCTACCCACGCTTTCGTACCTCAGCGTCAGTTTATGGCCAGAAAGTCGCCTTCGCCACCGGTATTCCTCCTAA
TATCTGCGCATTTCACCGCTACACTAGGAATTCCACTTTCCCTTCCATACCTCAAGATGAACAGTTTTAAAAGCTTACTA
TAGTTGAGCTATAGGATTTCACTTCTAACTTGCTTATCCGCCTACGTACCCTTTACGCCCAATGATTCCGGACAACGCTC
GGACCTTACGT
>ASV_12513
CCTGTTTGCTCCCCACGCTTTCGAGCCTCAACGTCAGTTACCGTCCAGTAAGCCGCCTTCGCCACTGGTGTTCCTCCTAA
TATCTACGCATTTCACCGCTACACTAGGAATTCCGCTTACCTCTCCGGCACTCTAGAAAAACAGTTTCCAATGCAGTCCT
GGGGTTAAGCCCCAGCCTTTCACATCAGACTTGCTCTTCCGTCTACGCTCCCTTTACACCCAGTAAATCCGGATAACGCT
TGCCCCCTACG
>ASV_12514
CCTGTTTGCTCCCCACGCTTTCGAGCCTCAACGTCAGTTACAGTCCAGTAAGCCGCCTTCGCCACTGGTGTTCCTCCTAA
TATCTACGCATTTCACCGCTACACTAGGAATTCCGCTTACCTCTCCTGCACTCCAGCCTGGCAGTTCCAAATGCAATCCC
AAGGTTGAGCCCTGGGTTTTCACATCTGGCTTGCCATGCCGTCTACGCTCCCTTTACACCCAGTAAATCCGGATAACGCT
TGCCCCCTACG
>ASV_12515
CCTGTTTGCTCCCCACGCTTTCGTGCCTCAGTGTCAGTTACAGTCCAGCAACTCGCCTTCGCCACTGGTGTTCCTCCTAA
TATCTACGCATTCCACCGCTACACTAGGAATTCCAGTTGCCCCTCCTGCACTCAAGTTTGGCAGTTTTGGTAGTAGTGCC
GAGGTTGAGCCCCGGAGTTACGCTACCAACTTGTCAAACCACCTACGCACCCTTTACGCCCAGTCATTCCGGATAACGCT
TGCCTCCTACC
>ASV_12516
TACGTAGGTGGCAAGCGTTATCCGGATTTATTGGGTGTAAAGGGCGTGTAGGCGGGAATGCAAGTCAGATGTGAAAACTA
TGGGCTCAACCCATAGCCTGCATTTGAAACTGTATTTCTTGAGTGCTGGAGAGGCAATCGGAATTCCGTGTGTAGCGGTG
AAATGCGTAGATATACGGAGGAACACCAGTGGCGAAGGCGGATTGCTGGACAGTAACTGACGCTGAGGCGCGAAAGCGTG
GGGAGCAAACA
>ASV_12517
CCTGTTTGCTCCCCACGCTTTCGCGCCTCAGCGTCAGTAATGAGCCAGTATGTCGCCTTCGCCACTGGTGTTCTTCCGAA
TATCTACGAATTTCACCTCTACACTCGGAGTTCCACATACCTCTCTCATACTCAAGATCGCCAGTATCAAAGGCAGTTCC
AGGGTTGAGCCCTGGGATTTCACCTCTGACTTAACGATCCGCCTACGCGCCCTTTACGCCCAGTAATTCCGAGCAACGCT
AGCCCCCTTCG
>ASV_12518
CCTGTTTGCTCCCCACGCTTTCGAGCCTCAGCGTCAGTTAAAGCCCAGTAAGCCGCCTTCGCCACTGATGTTCCTCCTAA
TATCTACGCATTTCACCGCTACACTAGGAATTCCGCTTACCTCTACTTCACTCAAGAACCACAGTTTCAAATGCAGTTTA
TGGGTTAAGCCCATAGTTTTCACATCTGACTTGCGATCCCGCCTACGCTCCCTTTACACCCAGTAATTCCGGACAACGCT
CGCTCCCTACG
>ASV_12519
TACGGAGGATGCGAGCGTTATCCGGATTTATTGGGTTTAAAGGGTGCGTAGGCGGCCTGCCAAGTCAGCGGTAAAATTGC
GGGGCTCAACCCCGTACAGCCGTTGAAACTGCCGGGCTCGAGTGGGCGAGAAGTATGCGGAATGCGTGGTGTAGCGGTGA
AATGCATAGATATCACGCAGAACCCCGATTGCGAAGGCAGCATACCGGCGCCCGACTGACGCTGAGGCACGAAAGTGCGG
GGATCAAACAG
>ASV_12520
CCTGTTTGATACCCGCACCTTCGAGCTTAAGCGTCAGTTGCGCTCCCGTCAGCTGCCTTCGCAATCGGAGTTCTTCGTCA
TATCTAAGCATTTCACCGCTACACGACGAATTCCGCCAACGTTGTGCGTACTCAAGGAAACCAGTATGCGCTGCAATTCA
GACGTTGAGCGTCTACATTTCACAACACACTTAATCTCCAGCCTACGCTCCCTTTAAACCCAATAAATCCGGATAACGCC
TGGACCTTCCG
>ASV_12521
TACGTAGGGTGCAAGCGTTAATCGGAATTACTGGGCGTAAAGCGTGCGCAGGCGGTTTTTCAAGACCGATGTGAAAGCCC
CGGGCTTAACCTGGGAATGGCATTGGTGACTGAGAGGCTAGAGTGTGTCAGAGGGGGGTAGAATTCCACGTGTAGCAGTG
AAATGCGTAGAGATGTGGAGGAATACCGATGGCGAAGGCAGCCCCCTGGGATAACACTGACGCTCATGCACGAAAGCGTG
GGGAGCAAACA
>ASV_12522
TACGGAGGATGCGAGCGTTATCCGGATTTATTGGGTTTAAAGGGTGCGTAGGTGGTGATTTAAGTCAGCGGTGAAAGTTT
GTGGCTCAACCATAAAATTGCCGTTGAAACTGGGTTACTTGAGTGTGTTTGAGGTAGGCGGAATGCGTGGTGTAGCGGTG
AAATGCATAGATATCACGCAGAACTCCGATTGCGAAGGCAGCTTACTAAACCATAACTGACACTGAAGCACGAAAGCGTG
GGGATCAAACA
>ASV_12523
CCTGTTTGCTCCCCACGCTTTCGAGCCTCAACGTCAGTCATCGTCCAGCAGGCCGCCTTCGCCACTGGTGTTCCTCCTAA
TATCTACGCATTTCACCGCTACACTAGGAATTCCGCCTGCCTCTCCGACACTCTAGCAGCACAGTTCCAAATGCAGTCCC
GGGGTTGAGCCCCGGGCTTTCACATCTGGCTTGCACCGCCGTCTACGCTCCCTTTACACCCAGTAAATCCGGATAACGCT
TGCCCCCTACG
>ASV_12524
TACGGAGGATCCAAGCGTTATCCGGATTTATTGGGTTTAAAGGGTGCGTAGGCGGATTGATAAGTTAGAGGTGAAATGTC
CGAGCTTAACTCGGGAACTGCCTCTAATACTGTTGATCTAGAGAGTAGATGCGGTAGGCGGAATGTATGGTGTAGCGGTG
AAATGCTTAGAGATCATACAGAACACCGATTGCGAAGGCAGCTTACCAATCTATATCTGACGTTGAGGCACGAAAGCGTG
GGGAGCAAACA
>ASV_12525
TACGTATGGTGCAAGCGTTATCCGGATTTACTGGGTGTAAAGGGAGCGTAGACGGAGTGGCAAGTCTGATGTGAAAACCC
GGGGCTCAACCCCGGGACTGCATTGGAAACTGTCAATCTAGAGTACCGGAGAGGTAAGCGGAATTCCTAGTGTAGCGGTG
AAATGCGTAGATATTAGGAGGAACACCAGTGGCGAAGGCGGCTTACTGGACGGTAACTGACGTTGAGGCTCGAAAGCGTG
GGGAGCAAACA
>ASV_12526
CCTGTTTGCTACCCACGCTTTCGTACCTCAGCGTCAGATAATGGCCAGAAAGTCGCCTTCGCCACCGGTATTCCTCCTAA
TATCTGCGCATTTCACCGCTACACTAGGAATTCCACTTTCCCTTCCATCTCTCAAGTTAAACAGTTTTAAAAGCTTACTA
TAGTTGAGCTATAGCCTTTCACTTCTAACTTTTCTAACCGCCTACGTACCCTTTACGCCCAATGATTCCGGACAACGCTC
GGTCCTTACGT
>ASV_12527
CCTGTTTGCTCCCCACGCTTTCGCGCCTCAGCGTCAGTTGTCGTCCAGCAGGCCGCCTTCGCCACTGGTGTTCCTCCTAA
TATCTACGCATTTCACCGCTACACTAGGAATTCCGCCTGCCTCTCCGATACTCAAGAAGAACAGTTTCAAATGCAGTTTA
TGGGTTAAGCCCATAGATTTCACATCTGACTTGCTCTCCCGCCTACACGCCCTTTACACCCAGTAAATCCGGACAACGCT
TGCCACCTACG
>ASV_12528
TACGTAGGTGGCGAGCGTTATCCGGATTTACTGGGTGTAAAGGGCGCGTAGGCGGGAATGCAAGTCAGATGTGAAATCCA
AGGGCTCAACCCTTGAACTGCATTTGAAACTGTATTTCTTGAGTGTCGGAGAGGTTGACGGAATTCCTAGTGTAGCGGTG
AAATGCGTAGATATTAGGAGGAACACCAGTGGCGAAGGCGGTCAACTGGACGATAACTGACGCTGAGGCGCGAAAGCGTG
GGGAGCAAACA
>ASV_12529
TACGTAGGGTGCGAGCGTTGTCCGGAATTACTGGGCGTAAAGAGCTCGTAGGTGGTTTGTCGCGTCGTTTGTGTAAGTCC
ACAGCTTAACTGTGGGACTGCAGGCGATACGGGCATAACTTGAGTGCTGTAGGGGAGACTGGAATTCCTGGTGTAGCGGT
GAAATGCGCAGATATCAGGAGGAACACCGATGGCGAAGGCAGGTCTCTGGGCAGTAACTGACGCTGAGGAGCGAAAGCAT
GGGTAGCGAAC
>ASV_12530
CCTGTTTGCTCCCCACGCTTTCGCACCTCAGCGTCAGTATCGAGCCAGTGAGCCGCCTTCGCCACTGGTGTTCCTCCGAA
TATCTACGAATTTCACCTCTACACTCGGAATTCCACTCACCTCTCTCGAACTCTAGACTTCCAGTATCGGAGGCAGTTCC
GGGGTTGAGCCCCGGGATTTCACCCCCGACTTAAAAGTCCGCCTACGCGCGCTTTACGCCCAGTAATTCCGAACAACGCT
AACCCCCTCCG
>ASV_12531
CCTGTTTGCTCCCCACGCTTTCGTGCCTCAGCGTCAGTTACAGTCCAGAGAGCCGCCTTCGCAACTGGTGTTCCTCCTAA
TATCTACGCATTTCACCGCTACACTAGGAATTCCACTCTCCTCTCCTGCACTCAAGTCTCCCAGTTTCAAGAGCTTACTA
CGGTTGAGCCGTAGCCTTTCACTCCTGACTTGAAAGACCGCCTACGCACCCTTTACGCCCAGTAAATCCGGATAACGCTA
GCCCCCTACGT
>ASV_12532
CCTGTTCGCTACCCATGCTTTCGAGCCTCAGCGTCAGTTGCAGACCAGAGAGCCGCCTTCGCCACTGGTGTTCTTCCATA
TATCTACGCATTCCACCGCTACACATGGAGTTCCACTCTCCTCTTCTGCACTCAAGAATGACAGTTTCCGATGCAGTTCC
ACGGTTGAGCCGTGGGCTTTCACATCAGACTTATCATTCCGCCTGCGCTCGCTTTACGCCCAATAAATCCGGACAACGCT
TGCCACCTACG
>ASV_12533
TACGTAGGGTGCGAGCGTTAATCGGAATTACTGGGCGTAAAGCGTGCGCAGGCGGCTTTGCAAGACAGAGGTGAAATCCC
CGGGCTCAACCTGGGAACTGCCTTTGTGACTGCAAGGCTAGAGTACGGCAGAGGGGGATGGAATTCCGCGTGTAGCAGTG
AAATGCGTAGATATGCGGAGGAACACCGATGGCGAAGGCAATCCCCTGGGCCTGTACTGACGCTCATGCACGAAAGCGTG
GGGAGCAAACA
>ASV_12534
TACGTAGGGTGCGAGCGTTGTCCGGAATTATTGGGCGTAAAGAGCTTGTAGGCGGTCTGTCGCGTCTGCTGTGAAAGACC
GGGGCTTAACTCCGGTTCTGCAGTGGGTACGGGCAGACTAGAGTGTGGTAGGGGAGACTGGAATTCCTGGTGTAGCGGTG
AAATGCGCAGATATCAGGAGGAACACCGATGGCGAAGGCAGGTCTCTGGGCCATTACTGACGCTGAGAAGCGAAAGCATG
GGGAGCGAACA
>ASV_12535
CCTGTTTGCTCCCCACGCTTTCGTGCATCAGCGTCAGTAATGTTCCAGCAGGTCGCCTTCGCAATGAGTATTCCTCTTGA
TCTCTACGGATTTTACCCCTACACCAAGAATTCCACCTACCTCTCCCACACTCCAGAGTAACAGTTTCAAATGCAGTTCT
GTAGTTAAGCTACAGGATTTCACATCTGACTTATTACCCCGCCTACGCACTCTTTACGCCCAGTGATTCCGAGTAACGCT
TGCACCCTCCG
>ASV_12536
CCTGTTTGCTCCCCACGCTTTCGCACCTCAGCGTCAGTTATAGGCCAGAAAGTCGCCTTCGCCACTGGTATTCCTCCTGA
TATCTACGCATTTCACCGCTACACCAGGAATTCCACTTTCCTCTCCTACACTCAAGTCTCCCAGTTTCCAATGCCATTCC
ACGGTTGAGCCGTGGCCTTTCACACCAGACTTAAGAAACCGCCTACGCGCGCTTTACGCCCAATAATTCCGGACAACGCT
CGCCCCCTACG
>ASV_12537
CCTGTTTGCTCCCCACGCTTTCGAGCCTCAACGTCAGTTACAGTCCAGTGAGCCGCCTTCGCCACCGGTGTTCCTCCTAA
TATCTACGCATTTCACCGCTACACTAGGAATTCCGCTCACCCCTCCTGCACTCTAGCTGTACAGTTTCCAAAGCAGTTCC
GGGGTTGAGCCCCGGCATTTCACTTCAGACTTGCACAGCCGTCTACGCTCCCTTTACACCCAGTAAATCCGGATAACGCT
TGCCCCCTACG
>ASV_12538
CCTGTTTGCTCCCCACGCTTTCGAGCCTCAGCGTCAGTAAAAGCCCAGTTGGCCGCCTTCGCCACTGATGTTCCTCCCAA
TATCTACGCATTTCACCGCTACACTGGGAATTCCGCCAACCTCTACTTCACTCAAGAACAGCAGTTTTAAGTGCAGCTCG
GAGGTTGAGCCTCCGCATTTCACACCTAACTTGCCATCCCGCCTACACTCCCTTTACACCCAGTAATTCCGGACAACGCT
CGCTCCCTACG
>ASV_12539
CCTGTTTGCTCCCCACGCTATCGCGCCTCAGCGTCAGTAATGGACCAGCTCGCCGCCTTCGCCACCGGTGTTCTTCCCAA
TATCTACGAATTTCACCTCTACACTGGGAATTCCACGAGCCTCTTCCATCCTCAAGCACACCAGTCTTAAGCGCAGTCCC
CAGGTTGAGCCCAGGGCTTTCACGCCTAACTTGGTGCGCCGCCTACGCGCCCTTTACGCCCAGTAATTCCGAGTAACGCT
AGCCCCCTTCG
>ASV_12540
TACGTATGGTGCAAGCGTTATCCGGATTTACTGGGTGTAAAGGGAGCGTAGACGGCTGTGTAAGTCTGAAGTGAAAGCCC
GGGGCTCAACCCCGGGACTGCTTTGGAAACTATGCAGCTAGAGTGTCGGAGAGGTAAGTGGAATTCCCAGTGTAGCGGTG
AAATGCGTAGATATTGGGAGGAACACCAGTGGCGAAGGCGGCTTACTGGACGATGACTGACGTTGAGGCTCGAAAGCGTG
GGGAGCAAACA
>ASV_12541
CCTGTTTGCTCCCCACGCTTTCGCACCTGAGCGTCAGTCTTCGTCCAGGGGGCCGCCTTCGCCACCGGTATTCCTCCAGA
TCTCTACGCATTTCACCGCTACACCTGGAATTCTACCCCCCTCTACGAGACTCAAGCTTGCCAGTATCAGATGCAGTTCC
CAGGTTGAGCCCGGGGATTTCACATCTGACTTAATAAACCGCCTGCGTGCGCTTTACGCCCAGTAATTCCGATTAACGCT
TGCACCCTCCG
>ASV_12542
CCCATTCGCTCCCCTAGCTTTCGTCCCTGAGTGTCAGTGCAGGTCTAGTAGAGCGCTTTCGCCACTGGTGTTCTTCCCGA
TCTCTACGCATTTCACCGCTACACCGGGAATTCCCTCTACCCCTACCGCACTCTAGCTTTTCAGTTTCCACTGCCTCTTC
CCAGTTGAGCCAGGACCTTTGACAATCGACTTGATAAGCCACCTGCGGACGCTTTACGCCCAATCATTCCGGATAACGCT
TGCATCCTCCG
>ASV_12543
CCTGTTTGCTCCCCACGCTTTCGAGCCTCAACGTCAGTTACAGTCCAGTAAGCCGCCTTCGCCACTGGTGTTCCTCCTAA
TATCTACGCATTTCACCGCTACACTAGGAATTCCACTTACCTCTCCTGCACTCCAGCCGTACAGTTTCCAGAGCAGTCCG
GGGGTTGAGCCCCCGCCTTTCACTCCAGACTTGCACTGCCGTCTACGCTCCCTTTACACCCAGTAAATCCGGATAACGCT
TGCCCCCTACG
>ASV_12544
CCTGTTTGCTCCCCACGCTTTCGCACCTCAGCGTCAGTATCGAGCCAGTGAGCCGCCTTCGCCACTGGTGTTCCTCCGAA
TATCTACGAATTTCACCTCTACACTCGGAATTCCACTCACCTCTCTCGAACTCCAGACTGATAGTTTTGAAGGCAGTTCC
GAGGTTGAGCCCCGGGATTTCACCCCCAACTTTCCAGTCCGCCTACGTGCGCTTTACGCCCAGTAATTCCGAACAACGCT
AGCCCCCTCCG
>ASV_12545
CCTGTTTGCTCCCCACGCCTTCGCGCTTCAGCGTCAGATTTGAACCAGATAGACGCCTTCGCCACTGGTGTTCCTCCTAA
TATTTACGAATTTTACCTCTACATCAGGAATTCCTCTATCCTCTTTCAATCTCTAGATTAATAGTTTTAAAAGCAATTCC
AAGGTTAAGCCTCGGGATTTCACTTTTAACTTATTAACCAGCCTACGCGCCCTTTACGCCCAATAATTCCGAATAACGCT
AGCCCTCTCCG
>ASV_12546
CCTGTTTGCTCCCCACGCCTTCGCGCCTCAGCGTCAGATTTGAACCAGATAGACGCCTTCGCCACTGGTGTTCCTCCTAA
TATTTACGAATTTCACCTCTACACTAGGAATTCCTCTATCCTCTTTCAATCTCTAGATTAGCAGTTTTAAAAGCAATTCC
AAGGTTGAGCCTTGGGATTTCACTTTTAACTTACTAATCCGCCTACGCGCCCTTTACGCCCAATAATTCCGAATAACGCT
AGCCCTCTCCG
>ASV_12547
CCTGTTCGATCCCCACGCTTTCGTGCCTCAGCGTCAGTTGAGCGCCGGTATGCTGCCTTCGCAATCGGAGTTCTGCGTGA
TATCTATGCATTTCACCGCTACACCACGCATTCCGCATACTTCTCGCTCACTCAAGACCGGCAGTTTCAACGGCACTACG
GCGTTGAGCACCGCATTTTTACCGCTGACTTACCAGTCCGCCTACGCACCCTTTAAACCCAATAAATCCGGATAACGCTC
GCATCCTCCGT
>ASV_12548
CCTGTTTGCTCCCCACGCTTTCGTGCCTCAGTGTCAGTTACAGTCCAGCAATTCGCCTTCGCCACTGGTGTTCCTCCTAA
TATCTACGCATTCCACCGCTACACTAGGAATTCCAATTGCCCCTCCTGCACTCAAGTCCGACAGTTTTAGTAGTAGTTCC
GAGGTTGAGCCCCGGGGTTACGCTACTAACTTGCCAAACCACCTACGCACCCTTTACGCCCAGTCATTCCGGATAACGCT
TGCCTCCTACG
>ASV_12549
TACGTAGGGGGCAAGCGTTATCCGGATTTACTGGGTGTAAAGGGGGCGCAGACGGCGATGCAAGCCAGGAGTGAAAGCCC
GGGGCTCAACCCCGGGACTGCTCTTGGAACTGCGTGGCTGGAGTGCAGGAGGGGCAGGCGGAATTCCTGGTGTAGCGGTG
AAATGCGTAGATATCAGGAGGAACACCGGTGGCGAAGGCGGCCTGCTGGACTGCAACTGACGTTGAGGCCCGAAAGCGTG
GGGAGCAAACA
>ASV_12550
CCTGTTCGCTACCCATGCTTTCGCTCCTCAGCGTCAGTTACTGCCCAGAGACCTGCCTTCGCCATCGGTGTTCCTCCTGA
TATCTGCGCATTCCACCGCTACACCAGGAATTCCAGTCTCCCCTACAGCACTCAAGTTATGCCCGTATCGCCTGCAGTCC
CGCAGTTAAGCTGCGGGCTTACACAAACGACGCGACAACCCACCTACGAGCTCTTTACGCCCAGTAATTCCGGACAACGC
TCGCACCCTAC
>ASV_12551
CCTGTTCGCTACCCATGCTTTCGCTCCTCAGCGTCAGTTACTGCCCAGAGACCTGCCTTCGCCATCGGTGTTCCTCCTGA
TATCTGCGCATTTCACCGCTACACCAGGAATTCCAGTCTCCCCTACAGCACTCAAGTTATGCCCGTATCGCCTGCACGCC
CGGAGTTAAGCCCCGGAATTTCACAGACGACGCGACAAACCACCTACGAGCTCTTTACGCCCAGTAATTCCGGACAACGC
TCGCACCCTAC
>ASV_12552
CCTGTTCGCTCCCCATGCTTTCGCTCCTCAGCGTCAGTAACAGCCCAGAGACCTGCCTTCGCCATCGGTGTTCCTCCTGA
TATCTGCGCATTTCACCGCTACACCAGGAATTCCAGTCTCCCCTACTGCACTCTAGTCTGCCCGTACCCACTGCAGACCC
GGGGTTGAGCCCCGGGCTTTCACAGCAGACGCGACAAACCGCCTACGAGCTCTTTACGCCCAATAATTCCGGACAACGCT
TGCGCCCTACG
>ASV_12553
TACGTAGGGGGCAAGCGTTATCCGGATTTACTGGGTGTAAAGGGAGCGTAGACGGTGAAGCAAGTCTGAAGTGAAAGGCG
GGGGCTCAACCCCCGGACTGCTTTGGAAACTGTTTGACTGGAGTGCAGGAGAGGTAAGTGGAATTCCTAGTGTAGCGGTG
AAATGCGTAGATATTAGGAGGAACACCAGTGGCGAAGGCGGCTTACTGGACTGTAACTGACGTTGAGGCTCGAAAGCGTG
GGGAGCAAACA
>ASV_12554
TACGAAGGGGGCTAGCGTTGTTCGGAATTACTGGGCGTAAAGGGCGCGTAGGCGGCGCTTCAAGTCAGATGTGAAAGCCC
CGGGCTCAACCTGGGAATAGCATTTGAGACTGGAGTGCTTGAGTTCCGGAGAGGTGGGTGGAATTCCCAGTGTAGAGGTG
AAATTCGTAGATATTGGGAAGAACACCGGTGGCGAAGGCGGCCCACTGGACGGATACTGACGCTGAGGCGCGAAAGCGTG
GGGAGCAAACA
>ASV_12555
TACGTATGGTGCAAGCGTTATCCGGATTTACTGGGTGTAGAGGGAGCGTAGACGGAGTGGCAAGTCTGATGTGAAAACCC
GGGGCTCAACCCCGGGACTGCATTGGAAACTGTCAATCTAGAGTACCGGAGAGGTAAGCGGAATTCCTAGTGTAGCGGTG
AAATGCGTAGATATTAGGAGGAACACCAGTGGCGAAGGCGGCTTACTGGACGGTAACTGACGTTGAGGCTCGAAAGCGTG
GGGAGCAAACA
>ASV_12556
CCTGTTTGCTCCCCACGCTTTCGAGCCTCAACGTCAGTTACGGTCCAGCAGGCCGCCTTCGCCGCCGGTGTTCCTCCTGA
TATCTACGCATTTCACCGCTACACCAGGAATTCCGCCTGCCCCTCCCGCACTCCAGCTTCACAGTTTCCAAAGCAGTCCC
GGGGTTGGGCCCCGGGCTTTCACTTCGGACTTGCGCTGCCGTCTACGCTCCCTTTACACCCAGTAAATCCGGATAACGCT
TGCCCCCTACC
>ASV_12557
TACGTATGGTGCAAGCGTTATCCGGATTTACTGGGTGTAAAGGGAGCGTAGGTGGCAAGGCAAGCCAGAAGTGAAAACCC
GGGGCTCAACCGCGGGATTGCTTTTGGAACTGTCATGCTAGAGTGCAGGAGGGGTGAGCGGAATTCCTAGTGTAGCGGTG
AAATGCGTAGATATTAGGAGGAACACCGGAGGCGAAGGCGGCTCACTGGACTGTAACTGACACTGAGGCTCGAAAGCGTG
GGGAGCAAACA
>ASV_12558
TACGTAGGGCGCAAGCGTTATCCGGATTTATTGGGCGTAAAGGGCTCGTAGGCGGCTCGTCGCGTCCGGTGTGAAAGTCC
ATCGCTTAACGGTGGATCTGCGCCGGGTACGGGCGGGCTGGAGTGCGGTAGGGGAGACTGGAATTCCCGGTGTAACGGTG
GAATGTGTAGATATCGGGAAGAACACCGATGGCGAAGGCAGGTCTCTGGGCCGTCACTGACGCTGAGGAGCGAAAGCGTG
GGGAGCGAACA
>ASV_12559
TACGTAGGGGGCAAGCGTTATCCGGATTTACTGGGTGTAAAGGGAGCGTAGACGGACGGGCAAGTCTGATGTGAAAGCCC
GGGGCTTAACCCCGGGACTGCATTGGAAACTGTCCATCTTGAGTGCCGGAGAGGTAAGCGGAATTCCTAGTGTAGCGGTG
AAATGCGTAGATATTAGGAGGAACACCAGTGGCGAAGGCGGCTTACTGGACGGTAACTGACGTTGAGGCTCGAAAGCGTG
GGGAGCAAACA
>ASV_12560
CCTGTTCGCTACCCATGCTTTCGAGCCTCAGCGTCAGTTACAGACCAGAGAGCCGCCTTCGCCACTGGTGTTCTTCCATA
TATCTACGCATTCCACCGCTACACATGGAGTTCCACTCTCCTCTTCTGCACTCAAGATTGACAGTTTCTGATGCAGTTCT
TCGGTTGAGCCGAGGGCTTTCACATCAGACTTATTCTTCCGCCTGCGCTCGCTTTACGCCCAATAAATCCGGACAACGCT
TGCCACCTACG
>ASV_12561
CCCATTCGCTCCCCTGGCTTTCGTTCCTCAGCGTCAGTTACGGCCCAGCTAGTCGCCTACGCCACTGGTGTTCTTCCCAA
TATCTACGCATTTCACCGCTACACTGGGAATTCCACTAGCCTCTACCGCACTCCAGTCTGCCAGTATCCAATGCACTCCC
AGGGTTGGGCCCCGATCTTTAACATCAGACTTAACAAACCGCCTACGAACTCTTTACGCCCAATAAATCCGGACAACGCT
TGCATCCTACG
>ASV_12562
TACGAAGGGTGCAAGCGTTAATCGGAATTACTGGGCGTAAAGCGCGCGTAGGTGGTTTGATAAGTTGGATGTGAAAGCCC
CGGGCTCAACCTGGGAATTGCATCCAAAACTGTCTGACTAGAGTATGGCAGAGGGTGGTGGAATTTCCTGTGTAGCGGTG
AAATGCGTAGATATAGGAAGGAACACCAGTGGCGAAGGCGACCGCCTGGGCTAATACTGACACTGAGGTGCGAAAGCGTG
GGGAGCAAACA
>ASV_12563
TACGGGGGATGCGAGCGTTATCCGGATTTATTGGGTTTAAAGGGTGCGTAGGCGGCGCTTCAGGTCAGCGGTGAAATACC
GGGGCTCAACCCCGGGGCTGCCGTTGAAACCGGAGCGCTAGAATTCCGATGCCGTCGGAGGAATGTGTGGTGTAGCGGTG
AAATGCATAGATATCACACAGAACACCGATTGCGAAGGCATCTGACGAATCGGAGATTGACGCTGATGCACGAAAGCGTG
GGTATCGAACA
>ASV_12564
CCTGTTTGCTCCCCATGCTTTCGCACCTCAGCGTCAGTATTAGGCCAGAAGGCTGCCTTCGCCATCGGTATTCCTCCAGA
TCTCTACGCATTTCACCGCTACACCTGGAATTCTACCTTCCTCTCCCATACTCTAGCTTGCCAGTATCGAATGCAATTCC
CAGGTTGAGCCCGGGGATTTCACATCCGACTTAACAAACCGCCTACGCGCGCTTTACGCCCAGTAATTCCGATTAACGCT
CGCACCCTCTG
>ASV_12565
CCTGTTTGCTCCCCACGCTTTCGAGCCTCAACGTCAGTTACCGTCTAGTAAGCCGCCTTCGCCACTGGTGTTCCTCCTAA
TATCTACGCATTTCACCGCTACACTAGGAATTCCGCTTACCTCTCCGGCACTCTAGAACAACAGTTTCCAATGCAGTCCT
GGGGTTAAGCCCCAGCCTTTCACATCAGACTTGCTCTTCCGTCTACGCTCCCTTTACACCCAGTAAATCCGGATAACGCT
TGCCCCCTACG
>ASV_12566
CCTGTTCGATACCCACGCTTTCGTGCTTCAGCGTCAGTTGGGCGCCGGTATGCTGCCTTCGCAATCGGAGTTCTGCGTGA
TATCTATGCATTTCACCGCTACACCACGCATTCCGCATACTTCTCGCCCACTCAAGAACACCAGTTTCAACGGCGAAGCG
AGGTTGAGCCCCGCGATTTGACCGCTGACTTGACATTCCGCCTACGCACCCTTTAAACCCAATAAATCCGGATAACGCTC
GCATCCTCCGT
>ASV_12567
TACGGAGGGGGCTAGCGTTGTTCGGAATTACTGGGCGTAAAGCGCACGTAGGCGGACCAGAAAGTTGGGGGTGAAATCCC
GGGGCTCAACCTCGGAACTGCCCTCAAAACTATTGGTCTGGAGTTCGAGAGAGGTGAGTGGAATTCCGAGTGTAGAGGTG
AAATTCGTAGATATTCGGAGGAACACCAGTGGCGAAGGCGGCTCACTGGCTCGATACTGACGCTGAGGTGCGAAAGCGTG
GGGAGCAAACA
>ASV_12568
TACGGAGGGTGCAAGCGTTATCCGGATTTATTGGGTTTAAAGGGTCCGTAGGCGGATCTGTAAGTCAGTGGTGAAATCTC
ACAGCTTAACTGTGAAACTGCCATTGATACTGCAGGTCTTGAGTAAATTTGAAGTGGCTGGAATAAGTAGTGTAGCGGTG
AAATGCATAGATATTACTTAGAACACCAATTGCGAAGGCAGGTCACTAAGATTTAACTGACGCTGATGGACGAAAGCGTG
GGGAGCGAACA
>ASV_12569
CCTGTTCGCTCCCCACGCTTTCGCACCTCAGCGTCAGTTCTAGGCCAGGCAGCTGCCTTCGCCATCGGTGTTCCTCCTGA
TATCTACGCATTTCACCGCTACACCAGGAATTCCACTGCCCTCTCCCGAACTCAAGTCTCCCAGTATTCAAGGCACTGTT
CGCGTTGAGCGCTGAACCTTTCACCCCGAACTTAAGAAACCGCCTACGCGCGCTTTACGCCCAGTAACTTCGGACAACGC
TCGCCCCCTAC
>ASV_12570
CCTGTTTGATACCCGCACTTTCGAGCATCAACGTCAGTTACGGTCCAGCAAGCTGCCTTCGCAATCGGAGTTCTTCGTGA
TATCTAAGCATTTCACCGCTACACCACGAATTCCGCCTGCCTCTGCCGCACTCAAGGTCCCCAGTATCAACTGCAATTTT
ACGGTTGAGCCGCAAACTTTCACAACTGACTTAAGGACCCGTCTACGCTCCCTTTAAACCCAATAAATCCGGATAACGCT
CGCATCCTCCG
>ASV_12571
CCTGTTTGCTCCCCACGCTTTCGAGCCTCAACGTCAGTTACAGTCCAGTAAGCCGCCTTCGCCACTGGTGTTCCTCCTAA
TATCTACGCATTTCACCGCTACACTAGGAATTCCGCTTACCTCTCCTGCACTCTAGCTACTCAGTTTCAAAAGCAGTCCC
AAGGTTGAGCCCTGGGTTTTCACTTCTGACTTGATTAACCGTCTACGCTCCCTTTACACCCAGTAAATCCGGATAACGCT
TGCCCCCTACG
>ASV_12572
TACGAAGGGGGCTAGCGTTGCTCGGAATCACTGGGCGTAAAGGGCGCGTAGGCGGACATTTAAGTCGGGGGTGAAAGCCC
AGGGCTCAACCCTGGAATTGCCTCCGATACTGGGTGTCTCGAGACCGGAAGAGGTGAGTGGAACTGCGAGTGTAGAGGTG
AAATTCGTAGATATTCGCAAGAACACCAGTGGCGAAGGCGGCTCACTGGTCCGGTTCTGACGCTGAGGCGCGAAAGCGTG
GGGAGCAAACA
>ASV_12573
CCTGTTTGCTCCCCATGCTTTCGCTCCTCAGCGTCAGTAACAGCCCAGAGACCTGCCTTCGCCATCGGTGTTCCTCCTGA
TATCTGCGCATTCCACCGCTACACCAGGAATTCCAGTCTCCCCTACTGCACTCTAGCCTGCCCGTACCCACTGCACACCC
GGAGTTAAGCCCCGGGCTTTCACAGCAGACGCGACAAACCGCCTACGAGCTCTTTACGCCCAATAATTCCGGATAACGCT
TGCGCCCTACG
>ASV_12574
CCTGTTTGCTCCCCACGCTTTCGAGCCTCAGCGTCAGTCATCGTCCAGTAAGCCGCCTTCGCCACCGGTGTTCCTCCTGA
TATCTACGCATTTCACCGCTACACCAGGAATTCCGCTTACCCCTCCGACACTCCAGTCCCGCAGTTTCCAATGCAGTCCC
GCGGTTGAGCCCCGGGCTTTCACATCAGACTTGCAGAACCGCCTGCGCTCCCTTTACACCCAGTAAATCCGGATAACGCT
TGCACCATACG
>ASV_12575
CCTGTTCGCTCCCCACGCTTTCGAGCCTCAGCGTCAGTTATAGACCAGAAAGTCGCCTTCGCCACTGGTGTTCCTCCATA
TATCTACGCATTTCACCGCTACACATGGAATTCCACTTTCCTCTTCTATACTCAAGTTTGCCAGTTTCCAATGCCGTTCC
ACGGTTGAGCCGTGGGCTTTCACATCAGACTTAACAAACCGCCTGCGCTCCCTTTACGCCCAATAAATCCGGACAACGCT
TGTGACCTACG
>ASV_12576
CCTGTTTGCTCCCCACGCTTTCGAGCCTCAACGTCAGTTACAGTCCAGCAGGCCGCCTTCGCCACTGGTGTTCCTCCTAA
TATCTACGCATTTCACCGCTACACTAGGAATTCCGCCTGCCTCTCCTGCACTCCAGTTTAACAGTTTCCAGAGCAGTCCC
GGGGTTGGGCCCCAGCCTTTCACTCCAGACTTGCTTTACCGTCTACGCTCCCTTTACACCCAGTAATTCCGGATAACGCT
TGCCCCCTACC
>ASV_12577
TACGAAGGGGGCTAGCGTTGTTCGGAATTACTGGGCGTAAAGCGCACGTAGGCGGATATTTAAGTCAGGGGTGAAATCCC
GGGGCTCAACCCCGGAACGGCCTTTGATACTGGATGTCTTGAGTCCGGAAGAGGTGAGTGGAATTGCGAGTGTAGAGGTG
AAATTCGTAGATATTCGCAGGAACACCAGTGGCGAAGGCGGCTCACTGGTCCGGAACTGACGCTGAGGTGCGAAAGCGTG
GGGAGCAAACA
>ASV_12578
TACGGAGGATCCAAGCGTTATCCGGATTTATTGGGTTTAAAGGGTGCGTAGGCGGCAGATTAAGTTAGAGGTGAAATTCC
GAGGCTCAACCTTGGCACTGCCTCTGATACTGGTTTGCTAGCGAGTAGATGCTGTAGGCGGAATGTGTGGTGTAGCGGTG
AAATGCATAGAGATCACACAGAACACCGATTGCGAAGGCAGCTTACAAATCTATATCGGACGCTGAGGCACGAAAGCGTG
GGGAGCAAACA
>ASV_12579
TACGTAGGGGGCAAGCGTTATCCGGATTTACTGGGTGTAAAGGGAGCGTAGACGGCAGCGCAAGTCTGGAGTGAAATCCC
ATGGCTTAACCATGGAACTGCTTTGGAAACTGTGCAGCTGGAGTGCAGGAGAGGTAAGCGGAATTCCTAGTGTAGCGGTG
AAATGCGTAGATATTAGGAGGAACACCAGTGGCGAAGGCGGCTTACTGGACTGTAACTGACGTTGAGGCTCGAAAGCGTG
GGGAGCAAACA
>ASV_12580
TACGTAGGTCCCGAGCGTTGTCCGGATTTATTGGGCGTAAAGCGAGCGCAGGCGGTTAGATAAGTCTGAAGTTAAAGGCT
GTGGCTTAACCATAGTATGCTTTGGAAACTGTTTAACTTGAGTGCAGAAGGGGAGAGTGGAATTCCATGTGTAGCGGTGA
AATGCGTAGATATATGGAGGAACACCGGTGGCGAAAGCGGCTCTCTGGTCTGTAACTGACGCTGAGGCTCGAAAGCGTGG
GGAGCAAACAG
>ASV_12581
TACGGAGGATCCGAGCGTTATCCGGATTTATTGGGTTTAAAGGGAGCGTAGGTGGATTGTTAAGTCAGTTGTGAAAGTTT
GCGGCTCAACCGTAAAATTGCAGTTGAAACTGGCAGTCTTGAGTACAGTAGAGGTGGGCGGAATTCGTGGTGTAGCGGTG
AAATGCTTAGATATCACGAAGAACTCCGATTGCGAAGGCAGCTCACTGGACTGCAACTGACACTGAGGCTCGAAAGTGTG
GGTATCAAACA
>ASV_12582
CCTGTTTGCTCCCCACGCTCTCGAGCCTCAACGTCAGTTACAGTCCAGTAAGCCGCCTTCGCCACCGGTGTTCCTCCTGA
TATCTACGCATTTCACCGCTACACCAGGAATTCCGCTTACCCCTCCTGCACTCAAGCCATACAGTTTCCAGAGCAGTTCG
GCAGTTGAGCTGCCGCATTCCACTCCGGACTTGCATTGCCGTCTACGCTCCCTTTACACCCAGTAATTCCGGATAACGCT
TGCCCCCTACG
>ASV_12583
CCTGTTCGATCCCCACGCTTTCGTGCCTCAGCGTCAGTTGGGCGCCGGTATGCTGCCTTCGCAATCGGCGTTCTGCGTGA
TATCTATGCATTTCACCGCTACACCACGCATTCCGCATACTTCTCGCCCACTCAAGACTGCCAGTTCCGACGGCTCGACA
GGGTTGAGCCCTGAATTTTTACCGCCGGCTTAACAGCCCGCCTGCGCACCCTTTAAACCCAATAAATCCGGATAACGCTC
GCATCCTCCGT
>ASV_12584
TACGGAGGATGCGAGCGTTATCCGGATTTATTGGGTTTAAAGGGTGCGCAGGCGGACTCTCAAGTCAGCGGTCAAATCGC
GGGGCTCAACCCCGTTCCGCCGTTGAAACTGGGAGCCTTGAGTGCGCGAGAAGTAGGCGGAATGCGTGGTGTAGCGGTGA
AATGCATAGATATCACGCAGAACTCCGATTGCGAAGGCAGCCTACCGGCGCGCAACTGACGCTCATGCACGAAAGCGTGG
GTATCGAACAG
>ASV_12585
CCTGTTTGCTCCCCACGCTTTCGCACCTCAGTGTCAGTGTCAGTCCAGGTAGTCGCCTTCGCCACTGGTGTTCCTTCCAA
TATCTACGCATTTCACCGCTACACTGGAAATTCCACTACCCTCTACCGCACTCTAGCCAGACAGTTTTGGATGCAGTTCC
CAGGTTGAGCCCGGGGATTTCACATCCAACTTATCAAGCCACCTACGCGCGCTTTACGCCCAGTAATTCCGATTAACGCT
TGCACCCTTCG
>ASV_12586
CCTGTTTGCTCCCCACGCTTTCGTGCCTCAGTGTCAGTTACAGTCCAGAGAGCAGCCTTCGCAACTGGTGTTCCTCCTAA
TATCTACGCATTTCACCGCTACACTAGGAATTCCACTCTCCTCTCCTGCACTCAAGTTTCCCAGTTTCAAAGGCTTACTA
CGGTTGAGCCGTAGCCTTTCACCTCTGACTTAAGAAACCACCTACGCACCCTTTACGCCCAGTAATTCCGGATAACGCTA
GCCCCCTACGT
>ASV_12587
CCTGTTTGATACCCACACTTTCGAGCATCAGCGTCAGTTACAATCCAGTAAGCTGCCTTCGCAATCGGAGTTCTCCGTGA
TATCTAAGCATTTCACCGCTACACCACGAATTCCGCCTACCTCTGTTGCACTCAAGGTCGCCAGTATCAACTGCAATTTT
ACGGTTGAGCCGCAAACTTTCACAACTGACTTAACAACCCGCCTACGCTCCCTTTAAACCCAATAAATCCGGATAACGCT
CGAATCCTCCG
>ASV_12588
CCTGTTTGCTCCCCACGCTTTCGCGCATCAGCGTCAGTAATGTTCCAGCAGGTCGCCTTCGCAATGAGTATTCCTCTTGA
TCTCTACGGATTTTACCCCTACACCAAGAATTCCACCTACCTCTCCCATACTCTAGAGTAGTAGTTTCAAATGCAGTTCT
ATGGTTAAGCCATAGGATTTCACATCTGACTTACTACCCCGCCTACGCGCTCTTTACGCCCAGTGATTCCGAGTAACGCT
TGCACCCTCCG
>ASV_12589
CCTGTTTGCTCCCCACGCTTTCGTGCCTCAGTGTCAGTTACAGTCCAGAGAGCCGCCTTCGCAACTGGTGTTCCTCCTAA
TATCTACGCATTTCACCGCTACACTAGGAATTCCACTCTCCTCTCCTGCACTCAAGTTCCCCAGTTTCAAAGGCTTACTA
CGGTTGAGCCGTAGCCTTTCACCTCTGACTTAAGAAACCACCTACGCACCCTTTACGCCCAGTAATTCCGGATAACGCTA
GCCCCCTACGT
>ASV_12590
TACGTAGGGCGCAAGCGTTGTCCGGAATTATTGGGCGTAAAGAGCTCGTAGGCGGTTTGTCGCGTCTGCTGTGAAAGCCC
GGGGCTTAACCCCGGGTGTGCAGTGGGTACGGGCAGACTTGAGTGCAGTAGGGGAGACTGGAATTCCTGGTGTAGCGGTG
AAATGCGCAGATATCAGGAGGAACACCGATGGCGAAGGCAGGTCTCTGGGCTGTTACTGACGCTGAGGAGCGAAAGCATG
GGGAGCGAACA
>ASV_12591
CCTGTTTGCTCCCCACGCTTTCGCACCTCAGCGTCAATACCAGTCCAGTGAGCCGCCTTCGCCACTGGTGTTCTTCCGAA
TATCTACGAATTTCACCTCTACACTCGGAATTCCACTCACCTCTCCTGGATTCAAGCGATGCAGTCTTAAAGGCAATTCT
GGAGTTGAGCTCCAGGCTTTCACCCCTAACTTACAAAGCCGCCTACGTGCGCTTTACGCCCAGTAATTCCGAACAACGCT
AGCCCCCTCCG
>ASV_12592
CCTGTTTGCTCCCCACGCTTTCGAGCCTCAACGTCAGTTACTGTCCAGCAAGCCGCCTTCGCCACTGGTGTTCCTCCTAA
TATCTACGCATTTCACCGCTACACTAGGAATTCCACTTGCCTCTCCAGCACTCCAGATCAACAGTTTCCAAAGCAGTCCC
GGGGTTGAGCCCCGGGCTTTCACTTCAGACTTGCCGTTCCGTCTACGCTCCCTTTACACCCAGTAAATCCGGATAACGCT
TGCCCCCTACG
>ASV_12593
TACGTAGGTGGCAAGCGTTGTCCGGATTTACTGGGTGTAAAGGGCGTGTAGCCGGGAAGGCAAGTCAGATGTGAAATCCA
CGGGCTCAACTCGTGAACTGCATTTGAAACTGTTTTTCTTGAGTATCGGAGAGGCAATCGGAATTCCTAGTGTAGCGGTG
AAATGCGTAGATATTAGGAGGAACACCAGTGGCGAAGGCGGATTGCTGGACGACAACTGACGGTGAGGCGCGAAAGCGTG
GGGAGCAAACA
>ASV_12594
CCTGTTTGCTCCCCACGCTTTCGAGCCTCAACGTCAGTTACAGTCCAGTAAGCCGCCTTCGCCACTGGTGTTCCTCCTAA
TATCTACGCATTTCACCGCTACACTAGGAATTCCACTTACCTCTCCTGCACTCTAGTTCTACAGTTTCCAAAGCAGTCCC
GGGGTTAAGCCCCGGGCTTTCACTTCAGACTTGCAAAACCGTCTACGCTCCCTTTACACCCAGTAAATCCGGATAACGCT
TGCCCCCTACG
>ASV_12595
TACGTAGGGTGCAAGCGTTAATCGGAATTATTGGGCGTAAAGCGAGTGCAGACGGTTACTTAAGCCAGATGTGAAATCCC
CAAGCTTAACTTGGGACGTGCATTTGGAACTGGGTGACTAGAGTGTGTCAGAGGGAGGTAGAATTCCACATGTAGCGGTG
GAATGCGTAGAGATGTGGAGGAATACCGATGGCGAAGGCAGCCTCCTGGGATAACACTGACGTTGAGGCTCGAAAGCGTG
GGGAGCAAACA
>ASV_12596
TACGTAGGTGGCAAGCGTTATCCGGATTTACTGGGTGTAAAGGGCGTGTAGGCGGGGACGCAAGTCAGATGTGAAAACCA
CGGGCTCAACCTGTGGCCTGCATTTGAAACTGTGTTTCTTGAGTACTGGAGAGGCAGACGGAATTCCTAGTGTAGCGGTG
AAATGCGTAGATATTAGGAGGAACACCAGTGGCGAAGGCGGTCTGCTGGACAGCAACTGACGCTGAGGCGCGAAAGCGTG
GGGAGCAAACA
>ASV_12597
CCTGTTTGCTCCCCACGCTTTCGAGCCTCAACGTCAGTTACAGTCCAGTAAGCCGCCTTCGCCACTGGTGTTCCTCCTAA
TATCTACGCATTTCACCGCTACACTAGGAATTCCACTTACCCCTCCTGCACTCTAGTTCTACAGTTTCCAGAGCAGTCCG
GGGGTTGAGCCCCCGCCTTTCACTCCAGACTTGCATAACCGTCTACGCTCCCTTTACACCCAGTAAATCCGGATAACGCT
TGCCCCCTACG
>ASV_12598
CCTGTTTGCTCCCCACGCTTTCGAGCCTCAACGTCAGTTACGGTCCAGTAAGCCGCCTTCGCCACTGGTGTTCCTCCTAA
TATCTACGCATTTCACCGCTACACTAGGAATTCCACTTACCTCTCCCGCACTCAAGCTGCACAGTTTCCAAAGCAGTTCC
GGGGTTGGGCCCCGGCATTTCACTCCAGACTTGCGCTGCCGTCTACGCTCCCTTTACACCCAGTAAATCCGGATAACGCT
TGCCCCCTACG
>ASV_12599
TACGAAGGGTGCAAGCGTTAATCGGAATTACTGGGCGTAAAGCGCGCGTAGGTGGTTTGATAAGTTGGATGTGAAAGCCC
CGGGCTCAACCTGGGAATTGCATCCAAAACTGTCTGACTAGAGTATGGCAGAGGGTGGTGGAATTTCCTGTGTAGCGGTG
AAATGCGTAGATATAGGAAGGAACACCAGTGGCGAAGGCGACCACCTGGGCTAATACTGACACTGAGGTGCGAAAGCGTG
GGGAGCAAACA
>ASV_12600
CCTGTTCGCTCCCCATGCTTTCGCTCCTCAGCGTCAGGAAATGCCCAGAGAACCGCCTTCGCCACCGGTGTTCCTCCTGA
TATCTGCGCATTCCACCGCTACACCAGGAATTCCGTTCTCCCCTGCATCCCTCTAGTCAGCCCGTATCGGAAGCACGCTC
AGGGTTAAGCCCTGAGTTTTCACTCCCGACGTGACAAACCGCCTACGAGCCCTTTACGCCCAATAATTCCGGACAACGCT
CGGACCCTACG
>ASV_12601
CCTGTTCGCTCCCCATGCTTTCGCTCCTCAGCGTCAGTTACTGCCCAGAGACCTGCCTTCGCCATCGGTGTTCCTCCTGA
TATCTGCGCATTTCACCGCTACACCAGGAATTCCAGTCTCCCCTACAGCACTCAAGTTATGCCCGTATCGTATGCAACCC
CGAAGTTAAGCCCCGGAATTTCACACACGACGCGACAAACCACCTACGAGCTCTTTACGCCCAGTAATTCCGGACAACGC
TCGCACCCTAC
>ASV_12602
TACGAAGGGGGCTAGCGTTGTTCGGAATTACTGGGCGTAAAGCGCACGTAGGCGGATTGTTAAGTCGAGGGTGAAATCCC
AGGGCTCAACCCTGGAACTGCCTTCGATACTGGCATTCTTGAGTCCGAGAGAGGTGAGTGGAATTCCGAGTGTAGAGGTG
AAATTCGTAGATATTCGGAAGAACACCAGTGGCGAAGGCGGCTCACTGGCTCGGAACTGACGCTGAGGTGCGAAAGCGTG
GGGAGCAAACA
>ASV_12603
CCTGTTTGCTCCCCACGCTTTCGCTCCTCAGCGTCAGTCACTGTCCAGGGGGCCGCCTTCGCCACCGGTATTCCTCCAGA
TCTCTACGCATTTCACCGCTACACCTGGAATTCTACCCCCCTCTACAGCACTCTAGCTCACCAGTCTTAAATGCCATTCC
TAGGTTGAGCCCAGGGATTTCACACCTAACTTAATCAACCGCCTACAAGCCCTTTACGCCCAGTAATTCCGATTAACGCT
CGCACCCTCCG
>ASV_12604
CCTGTTTGCTCCCCACGCTTTCGCGCCTCAGCGTCAGTTACAGCCCAGAGAGTCGCCTTCGCCACTGGTGTTCCTCCACA
TATCTACGCATTTCACCGCTACACGTGGAATTCCACTCTCCTCTTCTGCACTCAAGTCACCCAGTTTCCAGTGCGATCCG
GGGTTGAGCCCCGGGATTAAACACCAGACTTAAATGACCGCCTGCGCGCGCTTTACGCCCAATAATTCCGGACAACGCTT
GCCCCCTACGT
>ASV_12605
CCTGTTTGCTCCCCACGCTTTCGTGCATGAGCGTCAGTAATGTTCCAGTAGGTCGCCTTCGCAATGAGTATTCCTCTTGA
TCTCTACGGATTTTACCCCTACACCAAGAATTCCACCTACCTCTCCCACACTCTAGATAATCAGTTTCAAATGCAGTTCT
ATAGTTAAGCTATAGGATTTCACATCTGACTTGACTACCCGCCTGCGCACTCTTTACGCCCAGTGATTCCGAGTAACGCT
TGCACCCTCCG
>ASV_12606
TACGTAGGGGGCAAGCGTTATCCGGATTTACTGGGTGTAAAGGGAGCGTAGACGGAATGGCAAGTCTGATGTGAAAGGCC
GGGGCTCAACCCCGGGACTGCATTGGAAACTGTCAATCTAGAGTACCGGAGGGGTAAGTGGAATTCCTAGTGTAGCGGTG
AAATGCGTAGATATTAGGAGGAACACCAGTGGCGAAGGCGGCTTACTGGACGGTAACTGACGTTGAGGCTCGAAAGCGTG
GGGAGCAAACA
>ASV_12607
TACGTAGGGGGCAAGCGTTATCCGGATTTACTGGGTGTAAAGGGAGCGTAGACGGAAGAGCAAGTCTGATGTGAAAGGCT
GGGGCTTAACCCCAGGACTGCATTGGAAACTGTTTTTCTTGAGTGCCGGAGAGGTAAGCGGAATTCCTAGTGTAGCGGTG
AAATGCGTAGATATTAGGAGGAACACCAGTGGCGAAGGCGGCTTACTGGACGGTAACTGACGTTGAGGCTCGAAAGCGTG
GGGAGCAAACA
>ASV_12608
CCTGTTTGCTCCCCACGCTTTCGAGCCTCAACGTCAGTCATCGTCCAGCAGGCCGCCTTCGCCACTGGTGTTCCTCCTAA
TATCTACGCATTTCACCGCTACACTAGGAATTCCGCCTGCCTCTCCGACACTCCAGCCACACAGTTCCAAATGCAGTCCC
GGGGTTGAGCCCCGGGCTTTCACATCTGGCTTGCACAGCCGTCTACGCTCCCTTTACACCCAGTAAATCCGGATAACGCT
TGCCCCCTACG
>ASV_12609
CCTGTTCGCTCCCCACGCTTTCGTCCATCAGCGTCAGTTAATGTTTAGTCACCTGCCTTCGCAATTGGTGTTCTGCGTAA
TATCTAAGCATTTCACCGCTACACTACACATTCCAGCAACTTCAACATCACTCAAGACTAACAGTATCAATGGCAGTTTC
ATAGTTAAGCTATGAGATTTCACCACTGACTGATTAATCCGCCTACGGACCCTTTAAACCCAATAAATCCGGATAACGCT
TGCACCCTCCG
>ASV_12610
CCTGTTTGCTACCCACGCTTTCGCGCTTCAGCGTCAGTATCTGTCCAGTAAGCTGGCTTCCCCATCGGCATTCCTACAAA
TATCTACGAATTTCACCTCTACACTTGTAGTTCCGCTTACCTCTCCAGTACTCTAGTTACACAGTTTCCAACGCAATACA
GAGTTGAGCCCTGCATTTTCACATCAGACTTACATAACCACCTAGACGCGCTTTACGCCCAATAAATCCGGATAACGCTT
GTGACATACGT
>ASV_12611
CCTGTTTGCTCCCCACGCTTTCGAGCCTCAGTGTCAGTTACAGTCCAGTAAGCCGCCTTCGCCACTGGTGTTCCTCCTAA
TATCTACGCATTTCACCGCTACACTAGGAATTCCACTTACCTCTCCTGCACTCTAGTTTGGTAGTTTCAAATGCAGTCCC
AGGGTTGAGCCCTGGGCTTTCACATCTGGCTTACCATACCACCTACGCTCCCTTTACACCCAGTAAATCCGGATAACGCT
TGCCCCCTACG
>ASV_12612
TACGGAGGATTCAAGCGTTATCCGGATTTATTGGGTTTAAAGGGTGCGTAGGCGGTTGGATAAGTTAGAGGTGAAATCCC
GGGGCTCAACTCCGGAATTGCCTCTGATACTGTTCGGCTAGAGATCAGTTGCGGTAGGCGGAATGTATGGTGTAGCGGTG
AAATGCTTAGAGATCATACAGAACACCGATTGCGAAGGCAGCTTACCAAGCTGAATCTGACGTTGAGGCACGAAAGCGTG
GGTAGCAAACA
>ASV_12613
TACGTAGGGAGCAAGCGTTATCCGGATTTACTGGGTGTAAAGGGCGCGCAGGCGGGCCGGTAAGTTGGAAGTGAAATCTA
TGGGCTTAACCCATAAACTGCTTTCAAAACTGCTGGTCTTGAGTGATGGAGAGGCAGGCGGAATTCCGTGTGTAGCGGTG
AAATGCGTAGATATACGGAGGAACACCAGTGGCGAAGGCGGCCTGCTGGACATTAACTGACGCTGAGGCGCGAAAGCGTG
GGGAGCAAACA
>ASV_12614
CCTGTTTGCTCCCCACGCTTTCGAGCCTCAACGTCAGTTACGGTCCAGTAAGCCGCCTTCGCCACTGGTGTTCCTCCTAA
TATCTACGCATTTCACCGCTACACTAGGAATTCCGCCTACCTCTCCCGCACTCGAGCCGCACAGTTTCCAAAGCAGTTCC
GGGGTTGGGCCCCGGCATTTCACTCCAGACTTGCGCTGCCGTCTACGCTCCCTTTACACCCAGTAAATCCGGATAACGCT
TGCCCCCTACC
>ASV_12615
CCTGTTTGCTCCCCACGCTTTCGCGCCTCAGCGTCAGTCAAAGACCAGGTCGCCGCCTTCGCCACCGGTGTTCTTCCCAA
TATCTACGAATTTCACCTCTACACTGGGAATTCCACGACCCTCTTCTCCACTCTAGAATACCCGTCTCGAATGCAGCCCC
AAGGTTAAGCCCTGGAATTTCACATCCGACAAAGCATTCCGCCTACGCGCCCTTTACGCCCAGTCATTCCGAGCAACGCT
AGCCCCCTTCG
>ASV_12616
CCTGTTTGCTCCCCATGCTTTCGCACCTCAGTGTCAGTATTAGGCCAGAAGGCTGCCTTCGCCATCGGTATTCCTCCAGA
TCTCTACGCATTTCACCGCTACACCTGGAATTCTACCTTCCTCTCCTATACTCTAGCCACCCAGTATCGAATGCAATTCC
CAAGTTAAGCTCGGGGATTTCACATTTGACTTAAATGGCCACCTACGCGCGCTTTACGCCCAGTAATTCCGATTAACGCT
TGCACCCTCTG
>ASV_12617
TACGGAAGGTCCGGGCGTTATCCGGATTTATTGGGTTTAAAGGGAGCGTAGGCCGGTCTTTAAGCGTGCCGTGAAATTTT
GTGGCTCAACCATGAGAGTGCGGCGCGAACTGGAGACCTTGAGTGCGCGGAAGGCAGGCGGAATTCGTGGTGTAGCGGTG
AAATGCTTAGATATCACGAAGAACCCCGATTGCGAAGGCAGCCTGCCGCAGCGTTACTGACGCTGAAGCTCGAAAGCGCG
GGTATCGAACA
>ASV_12618
TACGTAGGTGGCGAGCGTTGTCCGGAATTATTGGGCGTAAAGAGCATGTAGGCGGCTTAATAAGTCGAGCGTGAAAATGC
GGGGCTCAACCCCGTATGGCGCTGGAAACTGTTAGGCTTGAGTGCAGGAGAGGAAAGGGGAATTCCCAGTGTAGCGGTGA
AATGCGTAGATATTGGGAGGAACACCAGTGGCGAAGGCGCCTTTCTGGACTGTGTCTGACGCTGAGATGCGAAAGCCAGG
GTAGCGAACGG
>ASV_12619
CCTGTTTGCTACCCACGCTTTCGTACCTCAGCGTCAGATGATGACCAGAAAGTCGCCTTCGCCACTGGTATTCTTCCTAA
TATCTGCGCATTTCACCGCTACACTAGGAATTCCACTTTCCCTTTCATCTCTCAAGCTTAGCAGTTTTAAAAGCTTTATA
TAGTTGAGCTATATTATTTCACTTCTAACTTACTAGGCCGCCTACGTACCCTTTACGCCCAATGATTCCGGACAACGCTC
GGTCCATACGT
>ASV_12620
CCTGTTTGCTCCCCACGCTTTCGAGCCTCAACGTCAGTTACAGTCCAGTAAGCCGCCTTCGCCACTGGTGTTCCTCCTAA
TATCTACGCATTTCACCGCTACACTAGGAATTCCGCTTACCTCTCCTGCACTCGAGCTGCACAGTTTCCAAAGCAGTTCC
GGGGTTGGGCCCCGGCATTTCACTCCAGACTTGCGCTGCCGTCTACGCTCCCTTTACACCCAGTAAATCCGGATAACGCT
TGCCCCCTACC
>ASV_12621
CCTGTTTGCTCCCCACGCTTTCGAGCCTCAACGTCAGTTACAGTCCAGTAAGCCGCCTTCGCCACTGGTGTTCCTCCTGA
TATCTACGCATTTCACCGCTACACCAGGAATTCCGCTTACCTCTCCTGCACTCCAGCTACACAGTTCCAAATGCACTCCC
CCAGTTGAGCTGCGGGTTTTCACATCTGGCTTGCATTGCCGTCTACGCTCCCTTTACACCCAGTAAATCCGGATAACGCT
TGCCCCCTACG
>ASV_12622
CCTGTTTGCTACCCACACTTTCGAGCCTCAGCGTCAGTTGGTGCCCAGTAGGCCGCCTTCGCCACTGGTGTTCCTCCCGA
TATCTACGCATTCCACCGCTACACCGGGAATTCCGCCTACCTCTGCACTACTCAAGAAAAACAGTTTTGAAAGCAGTTCA
TGGGTTGAGCCCATGGATTTCACTTCCAACTTGTTCTCCCGCCTGCGCTCCCTTTACACCCAGTAATTCCGGACAACGCT
TGTGACCTACG
>ASV_12623
CCTGTTTGCTCCCCACGCTTTCGCGCCTCAGCGTCAGTGTTGGCCCAGGTAGCTGCCTTCGCCATTGATGTTCCTTCTGA
TATCTACGCATTTCACCGCTACACCAGAAATTCCGCTACCCTCTACCACACTCTAGCATCCCAGTTTTGGATGCAATTCC
CAGGTTGAGCCCGGGGATTTCACACCCAACTTAAGATACCACCTACGCGCCCTTTACGCCCAGTAATTCCGATTAACGCT
TGCACCCTCCG
>ASV_12624
TACGTAGGGAGCGAGCGTTATCCGGAATTATTGGGCGTAAAGGGTGCGTAGATGGCATAGTAAGTCTTTTGTAAAAATGC
TGGGCTCAACCCAGTAGGGCAAAAGATACTGCAAAGCTAGAGTATGACAGAGGCAAGTGGAACTACATGTGTAGCGGTAA
AATGCGTAAATATATGTAAGAACACCAGTGGCGAAGGCGGCTTGCTGGGTCGATACTGACATTGAGGCACGAAAGCGTGG
GGAGCAAACAG
>ASV_12625
TACGTAGGGTGCGAGCGTTGTCCGGAATTATTGGGCGTAAAGAGCTTGTAGGCGGTTTGTCGCGTCTGCTGTGAAAGACC
GGGGCTTAACTCCGGTTCTGCAGTGGGTACGGGCAGACTAGAGTGTGGTAGGGGAGACTGGAATTCCTGGTGTAGCGGTG
AAATGCGCAGATATCAGGAGGAACACCGATGGCGAAGGCAGGTCTCTGGGCCATTACTGACGCTGAGAAGCGAAAGCATG
GGGAGCGAACA
>ASV_12626
CCTGTTTGATACCCGCACTTTCGAGCTTCAACGTCAGTAGCGGCCTGGCAGGCTGCCTTCGCAATCGGGGTTCTTCGTGA
TATCTATGCATTTCACCGCTACACCACGAATTCCGCCTGCCTCGAACGCACTCAAGAACGCCAGTTTCAACTGCAGTTCT
ACGGTTAAGCCGCAGACTTTCACAGCTGACTTGACATCCCGTCTACGCTCCCTTTAAACCCAATAAATCCGGATAACGCT
CGCATCCTCCC
>ASV_12627
CCTGTTTGATCCCCACGCTTTCGTGCTTCAGTGTCAGTTATAGTTTAGTAAGCTGCCTTCGCAATCGGAGTTCTGCGTGA
TATCTATGCATTTCACCGCTACACCACGCATTCCGCCTACCTCAAATATACTCAAGTCAACCAGTTTCAACGGCAATTTT
ATGGTTGAGCCACAAACTTTCACCGCTGACTTAATTAACCACCTACGCACCCTTTAAACCCAATAAATCCGGATAACGCT
CGCATCCTCCC
>ASV_12628
CCTGTTTGCTCCCCACGCTTTCGTGCATGAGCGTCAATCTTGACCCAGGGGGCTGCCTTCGCCATCGGTGTTCCTCCACA
TCTCTACGCATTTCACTGCTACACGTGGAATTCTACCCCCCTCTGCCAGATTCAAGCCTTGCAGTCTCCATCGCAATTCC
CAGGTTGAGCCCGGGGCTTTCACGACAGACTTACAAAACCGCCTGCGCACGCTTTACGCCCAGCAATTCCGATTAACGCT
TGCACCCTACG
>ASV_12629
CCTGTTTGCTCCCCACGCTTTCGCGCCTCAGCGTCAGTTACTGTCCAGCAATCCGCCTTCGCCACTGGTGTTCCTCCGTA
TATCTACGCATTTCACCGCTACACACGGAATTCCGATTGCCTCTCCAGCACTCAAGAAGTACAGTTTCAAATGCAGGCTA
TGGGTTGAGCCCATAGTTTTCACATCTGACTTGCACTCCCGCCTACACGCCCTTTACACCCAATAAATCCGGATAACGCT
TGCCACCTACC
>ASV_12630
CCTGTTTGCTCCCCACGCTTTCGAGCCTCAACGTCAGTTACAGTCCAGTAAGCCGCCTTCGCCACTGGTGTTCCTCCTAA
TATCTACGCATTTCACCGCTACACTAGGAATTCCGCTTACCTCTCCTGCACTCAAGCCGGACAGTTTCCAGAGCAGTCCC
GGGGTTGGGCCCCGGCCTTTCACTCCAGACTTGCTCAGCCGTCTACGCTCCCTTTACACCCAGTAATTCCGGATAACGCT
TGCCCCCTACG
>ASV_12631
TACGTAGGGAGCGAGCGTTATCCGGATTTACTGGGTGTAAAGGGCGTGTAGGCGGGGAAGCAAGTCAGATGTGAAAACCA
GTGGCTCAACCACTGGCCTGCATTTGAAACTGTTTTTCTTGAGTGATGGAGAGGCAGGCGGAATTCCGTGTGTAGCGGTG
AAATGCGTAGATATACGGAGGAACACCAGTGGCGAAGGCGGCCTGCTGGACATTAACTGACGCTGAGGCGCGAAAGCGTG
GGGAGCAAACA
>ASV_12632
TACAGAGGTCTCAAGCGTTGTTCGGAATCACTGGGCGTAAAGCGTGCGTAGGCTGTTTCGTAAGTCGTGTGTGAAAGGCA
GGGGCTCAACCCCTGGATTGCACATGATACTGCGAGACTAGAGTAATGGAGGGGGAACCGGAATTCTCGGTGTAGCAGTG
AAATGCGTAGATATCGAGAGGAACACTCGTGGCGAAGGCGGGTTCCTGGACATTAACTGACGCTGAGGCACGAAGGCCAG
GGGAGCGAAAG
>ASV_12633
TACGGAGGATGCGAGCGTTATCCGGATTTATTGGGTTTAAAGGGTGCGTAGGCGGGATGCCAAGTCAGCGGTAAAAATGC
GGTGCTCAACGCCGTCGAGCCGTTGAAACTGGCGTTCTTGAGTGGGCGAGAAGTATGCGGAATGCGTGGTGTAGCGGTGA
AATGCATAGATATCACGCAGAACTCCGATTGCGAAGGCAGCATACCGGCGCCCTACTGACGCTGAGGCACGAAAGCGTGG
GTATCGAACAG
>ASV_12634
CCTGTTTGCTCCCCACACTTTCGTGCCTCAACGTCAGTTATTGTCCAGAAAGCCGCCTTCGCCACTGGTGTTCCTCCTAA
TATCTACGCATTTCACCGCTACACTAGGAATTCCGCTTTCCTCTCCAACACTCAAGAATAACAGTTTTAGTTGCAGTTCC
TCAGTTGAGCCGAGGGATTTCACAACTAACTTATTATCCCGTCTACGCACCCTTTACACCCAATAAATCCGGATAACGCT
TGCTCCCTACG
>ASV_12635
CCTGTTTGCTCCCCACGCTTTCGAGCCTCAGCGTCAGTGGTCGTCCAGTAAGCCGCCTTCGCCACCGGTGTTCCTCCTAA
TATCTACGCATTTCACCGCTACACTAGGAATTCCGCTTACCCCTCCGACACTCTAGTTCGACAGTTTCAAAAGCAATTCC
GGGGTTGAGCCCCAGGCTTTCACTTCTGACTTGCCGTACCGCCTACGCTCCCTTTACACCCAGTAAATCCGGATAACGCT
TGCCCCCTACG
>ASV_12636
TACGAAGGGGGCTAGCGTTGTTCGGAATCACTGGGCGTAAAGGGCGCGTAGGCGGCTTTGTAAGTCGGGGGTGAAAGCCT
GTGGCTCAACCACAGAATTGCCTTCGATACTGCATGGCTTGAGACCGGAAGAGGTAAGTGGAACTGCGAGTGTAGAGGTG
AAATTCGTAGATATTCGCAAGAACACCAGTGGCGAAGGCGGCTTACTGGTCCGGTTCTGACGCTGAGGCGCGAAAGCGTG
GGGAGCAAACA
>ASV_12637
CCTGTTTGCTCCCCATGCTTTCGTACCTCAGCGTCAGTATTAGGCCAGATGGCTGCCTTCGCCATCGGTATTCCTCCAGA
TCTCTACGCATTTCACCGCTACACCTGGAATTCTACCATCCTCTCCCATACTCTAGCCTCCCAGTATCGAATGCAATTCC
TAAGTTAAGCTCAGGGATTTCACATCCGACTTAAAAAGCCGCCTACGCACGCTTTACGCCCAGTAAATCCGATTAACGCT
CGCACCCTCTG
>ASV_12638
CCTTCTTGCTACCCAAGCCTTCGTCCCTCAACGTCAGTTTTTACATAGAAGGACGCCTTCGCCGTTACCTGTCTTTCTGG
TATTTACGTATTAAATCACTACTCCAAAAATTCTTCCTTCTCTCATAAAACTCTAGTAAATAAGTACTCATTTAGAGTTT
AATTTACCGTCTAGGTACCCTTTAAACCTAATAAAGATGATTAACACTAGTCTTTTACGTATTACCGCGGCTGCTGGCAC
ACAATTACCAT
>ASV_12639
CCTGTTTGCTCCCCACGCTTTCGAGCCTCAACGTCAGTTACCGTCCAGTAAGCCGCCTTCGCCACTGGTGTTCCTCCTAA
TATCTACGCATTTCACCGCTACACTAGGAATTCCGCTTACCTCTCCGGTACTCTAGATTGACAGTTTCCAATGCAGTCCC
GGGGTTGAGCCCCGGGTTTTCACATCAGACTTGCCACACCGTCTACGCTCCCTTTACACCCAGTAAATCCGGATAACGCT
TGCCCCCTACG
>ASV_12640
CCTGTTTGATACCCACGCTTTCGTGCATCAGCGTCAATCGCGGATTCGTGAGATGCCTTCGCAATCGGTGTTCTGTGTGA
TATCTATGCATTTCACCGCTACACCACACATTCCTCCCACGGCATCCGCATTCCAGCAAGGCAGTATCAATGGCACTTCA
CCCCGTTGAGCGGGGGCATTTCACCGCTGACTTACCTCACAGCCTACGCACCCTTTAAACCCAATAAATCCGGATAACGC
TTGCATCCCCC
>ASV_12641
CCTGTCTGCTCCCCACGCTTTCGTGCCTCAACGTCAGAAGTAGCTTGGTAAGCTGCCTTCGCAATCGGTGTTCTGTATGA
TCTCTAAGCATTTCACCGCTACACCATACATTCCGCCTACCGCAACTACTCTCTAGCCGAACAGTATCAGAGGCAATTCC
GAAGTTGAGCCTCGGGATTTCACCTCTAACTTATCCGACCGCCTACGCACCCTTTAAACCCAATAAATCCGGATAACGCT
TGAATCCTCCG
>ASV_12642
CCTGTTTGCTCCCCACGCTTTCATGCATGAGCGTCAGTACAGGTCCAGTAAGCCGCCTTCGCCACTGGTGTTCCTCCTAA
TATCTATGCATTTCACCGCTACACTAGGAATTCCACTTACCTCTCCTGCACTCTAGCCAGACAGTTTCAAATGCACTCCC
GGGGTTGGGCCCCGGGTTTTCACATCTGACTTGCCTTGCCACCTACGCTCCCTTTACACCCAGTAAATCCGGATAACGCT
TGCCCCCTACG
>ASV_12643
TACGGAGGATCCGAGCGTTATCCGGATTTATTGGGTTTAAAGGGAGCGTAGATGGGTTGTTAAGTCAGTTGTGAAAGTTT
GCGGCTCAACCGTAAAATTGCAATTGATACTGGCAGTCTTGAGTACAGTTGAGGTAGGCGGAATTCGTGGTGTAGCGGTG
AAATGCTTAGATATCACGAAGAACTCCGATTGCGAAGGCAGCTTACTAACCTGTAACTGACATTGATGCTCGAAAGTGTG
GGTATCAAACA
>ASV_12644
TACGTAGGGGGCAAGCGTTATCCGGATTTACTGGGTGTAAAGGGAGCGTAGACGGCACGGCAAGCCAGATGTGAAAGCCC
GGGGCTCAACCCCGGGACTGCATTTGGAACTGCTGAGCTAGAGTGTCGGAGAGGCAAGTGGAATTCCTAGTGTAGCGGTG
AAATGCGTAGATATTAGGAGGAACACCAGTGGCGAAGGCGGCTTACTGGACAGTAACTGACGTTGAGGCTCGAAAGCGTG
GGGAGCAAACA
>ASV_12645
CCTGTTTGCTCCCCACGCTTTCGAGCCTCAACGTCAGTTACCGTCCAGTAAGCCGCCTTCGCCGCTGGTGTTCCTCCTAA
TATCTACGCATTTCACCGCTACACTAGGAATTCCGCTTACCTCTCCGGCACTCTAGAACAACAGTTTCCAATGCAGTCCT
GGGGTTAAGCCCCAGCCTTTCACATCAGACTTGCTCTTCCGTCTACGCTCCCTTTACACCCAGTAAATCCGGATAACGCT
TGCCCCCTACG
>ASV_12646
TACGGAGGATGCGAGCGTTATCCGGATTTATTGGGTTTAAAGGGTGCGCAGGCGGCGTGTCAAGCAAGCGGTAAAATAGC
GGGGCTCAACCCCGTCGAGCCGTTTGAACTGGCGCGCTTGAGTTCAGGCGAGGTAGGCGGAATTCGTGGTGTAGCGGTGA
AATGCATAGATATCACGAAGAACTCCGATTGCGAAGGCAGCTTACCAGTCTGCGACTGACGCTCAGGCACGAAAGTGTGG
GTATCGAACAG
>ASV_12647
CCTGTTTGCTCCCCACGCTTTCGAGCCTCAGCGTCATTTACAGTCCAGTAAGCCGCCTTCGCCACTGGTGTTCCTCCTAA
TATCTACGCATTTCACCGCTACACTAGGAATTCCACTTACCTCTCCTGCAATCTAGTTCAACAGTTTCAAAAGCAGTCCC
GGAGTTGAGCCCCGGGCTTTCACTTCTGACTTGCTAAACCGCCTACGCTCCCTTTACACCCAGTAAATCCGGATAACGCT
TGCCCCCTACG
>ASV_12648
CCTGTTTGCTACCCACGCTTTCGCGCTTTAGCGTCAGTATCTGTCCAGTAAGCTGGCTTCCCCATCGGCATTCCTACAAA
TATCTACGAATTTCACCTCTACACTTGTAGTTCCGCTTACCTCTCCAGTACTCTAGTTACACAGTTTCCAACGCAATACA
GAGTTGAGCCCTGCATTTTCACATCAGACTTACATAACCACCTAGACGCGCTTTACGCCCAATAAATCCGGATAACGCTT
GTGACATACGT
>ASV_12649
CCTGTTTGCTCCCCACACTTTCGCGCCTCAGCGTCAGTTGTCGTCCAGAAAGCCGCCTTCGCCACTGGTGTTCCTCCTAA
TATCTACGCATTTCACCGCTACACTAGGAATTCCGCTTTCCTCTCCGATACTCAAGGCTGTCAGTTTCAATCGCAGCCCC
GGGGTTAAGCCCCGGTATTTCACGACTGACTTGACAGTCCGCCTACGCGCCCTTTACACCCAGTAAATCCGGACAACGCT
TGTCACCTACG
>ASV_12650
CCTGTTTGCTCCCCACGCTTTCGAGCCTCAACGTCAGTTACAGTCCAGTAAGCCGCCTTCGCCACTGGTGTTCCTCCTAA
TATCTACGCATTTCACCGCTACACTAGGAATTCCACTTACCTCTCCTGCACTCCAGCCGTACAGTTCCCAAAGCAGTCCG
GGGGTTGGGCCCCCGCCTTTCACTTCAGGCTTGCACAGCCGTCTACGCTCCCTTTACACCCAGTGATTCCGGATAACGCT
TGCCCCCTACG
>ASV_12651
TACGGAGGGAGCTAGCGTTATTCGGAATTACTGGGCGTAAAGCGCACGTAGGCGGCTTTGTAAGTTAGAGGTGAAAGCCT
GGAGCTCAACTCCAGAATTGCCTTTAAGACTGCATCGCTTGAATCCAGGAGAGGTGAGTGGAATTCCGAGTGTAGAGGTG
AAATTCGTAGATATTCGGAAGAACACCAGTGGCGAAGGCGGCTCACTGGACTGGTATTGACGCTGAGGTGCGAAAGCGTG
GGGAGCAAACA
>ASV_12652
CCCTTTCGCTCCCCTAGCTTTCGTCCATGAGTGTCAGTTACGGCCCAGCAGAGCGCTTTCGCCACCGGTGTTCTTCCTGA
TATCTACGCATTTCACCGCTACACCAGGAATTCCCTCTGCCCCTACCGTACTCTAGCTATCCAGTTTCCACTGCCGACCC
AGGGTTGAGCCCTGGAATTTGACAGCAGACTTGAATCGCCACCTGCGGACGCTTTACGCCCAATAATTCCGGATAACGCT
TGCATCCTCCG
>ASV_12653
TACGTAGGTGGCAAGCGTTATCCGGAATGATTGGGCGTAAAGGGTGAGCAGGCGGTTCTTCAAGTCATGAGTGAAAGGCA
GAAGCTTAACTTCTGTTGGCTGATGAGACTGGAGAACTTGAGTACAGGAGAGGGCGGCGGAACTCCATGTGTAGCGGTAA
AATGCGTAGAGATATGGAAGAACACCAGTGGCGAAGGCGGCCGCCTGGACTGAAACTGACGCTCAGGCACGAAAGCGTGG
GGAGCAAATAG
>ASV_12654
CCTGTTTGCTCCCCACGCTTTCGTGTATGAGCGTCAGTTGCGTCCCAGGGGGCTGCCTTCGCCATCGGTGTTCTTCCAAA
TATCTACGCATTTCACTGCTACACTTGGAATTCCACCCCCCTCTGACGCACTCTAGTCTTGCAGTCATGTATGGCTTTCC
CAGGTTAAGCCCGGGGCTTTCACATCCATCTTGCAAAACCGCCTGCACACCCTTTACGCCCAGTAATTCCGATTAACGCT
CGCACCCTACG
>ASV_12655
CCTGTTTGCTCCCCACGCTTTCGTGCCTCAGTGTCAGTGTTGGCCCAGGATGCCGCCTTCGCCACGGATGTTCCTTCTGA
TCTCTACGCATTTCACTGCTACACCAGAAATTCCGCATCCCTCTACCACACTCTAGTGATCCAGTATCCACTGCAATTCC
CAGGTTGAGCCCAGGGCTTTCACAGCAGACTTAAACCACCACCTACGCACGCTTTACGCCCAGTAATTCCGAGTAACGCT
TGCACCCTTCG
>ASV_12656
CCTGTTTGCTCCCCACGCTTTCGAGCCTCAGCGTCAGTCACCGTCCAGCAGGCCGCCTTCGCCACTGGTGTTCCTCCTAA
TATCTACGCATTTCACCGCTACACTAGGAATTCCGCCTGCCTCTCCGGCACTCCAGCCTGGCAGTTCCCAATGCAGCCCC
GGGGTTGGGCCCCGGTATTTCACATCAGGCTTGCCAGGCCGCCTACGCTCCCTTTACACCCAGTAAATCCGGATAACGCT
TGCCCCATACG
>ASV_12657
CCTGTTTGATACCCACACTTTCGAGCATCAGCGTCAGTTACAGTCCAGTAAGCTGCCTTCGCAATCGGAGTTCTTCGTGA
TATCTAAGCATTTCACCGCTACACCACGAATTCCGCCTACCTCTGCTGCACTCAAGAAACCCAGTATCAACTGCAATTTT
ACGGTTAAGCCGCAAACTTTCACAACTGACTTAAGCTTCCGCCTACGCTCCCTTTAAACCCAATAAATCCGGATAACGCT
CGGATCCTCCG
>ASV_12658
CCTGTTTGATACCCGCACTTTCGAGCATCAGTGTCAGTGCCGGTCCAGTGAGCTGCCTTCGCAATAGGAGTTCTTCGTGA
TATCTAAGCATTTCACCGCTACACCACGAATTCCGCCCACCTATACCGTACTCAAGAAAACCAGTATCAACTGCAATTTT
AAGGTTGAGCCCCAAACTTTCACAGCTGACTTAATATCCCACCTACGCTCCCTTTAAACCCAATAAATCCGGATAACGCT
CGCATCCTCCG
>ASV_12659
TACGTAGGTGACAAGCGTTGTCCGGATTTACTGGGTGTAAAGGGCGCGTAGGCGGACTGTCAAGTCAGTCGTGAAATACC
GGGGCTTAACCCCGGGGCTGCGATTGAAACTGACAGCCTTGAGTATCGGAGAGGAAAGCGGAATTCCTAGTGTAGCGGTG
AAATGCGTAGATATTAGGAGGAACACCAGTGGCGAAGGCGGCTTTCTGGACGACAACTGACGCTGAGGCGCGAAAGTGTG
GGGAGCAAACA
>ASV_12660
CCTGTTTGCTCCCCACGCTTTCGCGCCTCAGCGTCAGTTACAGACCAGAAAGCCGCCTTCGCCACTGGTGTTCCTCCACA
TCTCTACGCATTTCACCGCTACACGTGGAATTCCGCTTTCCTCTTCTGTACTCAAGTCCCCCAGTTTCCAATGACCCTCC
ACGGTTGAGCCGTGGGCTTTCACATCAGACTTAAAGGACCGCCTGCGCGCGCTTTACGCCCAATAATTCCGGACAACGCT
TGCCACCTACG
>ASV_12661
CCTGTTTGCTCCCCACGCTTTCGAGCCTCAACGTCAGTTACTGTCCAGTAAGCCGCCTTCGCCACTGGTGTTCCTCCTAA
TATCTACGCATTTCACCGCTACACTAGGAATTCCACTTACCTCTCCAGCACTCTAGCCTGACAGTTTCCAAAGCAGTCCC
GGGGTTGAGCCCCGGGCTTTCACTTCAGACTTGCCATGCCGTCTACGCTCCCTTTACACCCAGTAAATCCGGATAACGCT
TGCCCCCTACG
>ASV_12662
CCTGTTTGCTCCCCACGCTTTCGAGCCTCAGCGTCAGTTACAGACCAGAGAGCCGCTTTCGCCACCGGTGTTCCTCCATA
TATCTACGCATTTCACCGCTACACATGGAATTCCACTCTCCCCTTCTGCACTCAAGTCCTCCAGTTTCCAAAGCGTACAA
TGGTTAAGCCACTGCCTTTAACTTCAGACTTAAAGAACCGCCTGCGCTCGCTTTACGCCCAATAAATCCGGACAACGCTC
GGGACCTACGT
>ASV_12663
CCTGTTTGATACCCGCACCTTCGAGCCTAAGCGTCAGTCGCACTGCAGCAAGCTGCCTTCGCAATCGGAGTTCCTCATGA
TATCTAAGCATTTCACCGCTACACCATGAATTCCGCCTGCTTACCGTGCACTCAAGCCTGACAGTTCGCGCTGCAACTCA
CCGGTTGAGCCGGTACATTTCACAACACGCTTATCGGGCGGCCTGCGCTCCCTTTAAACCCAATAAATCCGGATAACGCC
CGGACCTTCCG
>ASV_12664
CCTGTTTGCTCCCCACGCTTTCGAGCCTCAACGTCAGTTGCCGTCCAGTAAGCCGCCTTCGCCACTGGTGTTCCTCCTAA
TATCTACGCATTTCACCGCTACACTAGGAATTCCGCTTACCTCTCCGGCACTCAAGCCTCACAGTTTCCAACGCAGTTCC
GGGGTTGAGCCCCGGATTTTCACGTCAGACTTGCAAAGCCGTCTACGCTCCCTTTACACCCAGTAAATCCGGATAACGCT
TGCCCCCTACG
>ASV_12665
CCTGTTTGCTACCCACGCTTTCGTACCTCAGCGTCAGATAATGGCCAGAAAGTCGCCTTCGCCACCGGTATTCCTCCTAA
TATCTGCGCATTTCACCGCTACACTAGGAATTCCACTTTCCCTTCCATCTCTCAAGTTAAACAGTTTTAAAAGCTTACTA
TAGTTGAGCTATAGCCTTTCACTTCTAACTTTTTTAACCGCCTACGTACCCTTTACGCCCAATGATTCCGGACAACGCTC
GGTCCTTACGT
>ASV_12666
CCTGTTTGATCCCCACGCTTTCGTGCCTCAGCGTCAATTAAACCATAGTAAGCTGCCTTCGCAATCGGTGTTCTGAGACA
TATCTATGCATTTCACCGCTACTTGTCTCATTCCGCCTACCTCTAGTTCATTCAAGCCCATCAGTATCAAGGGCACTGCG
ATAGTTGAGCTACCGTCTTTCACCCCTGACTTAACAGGCCGCCTACGCACCCTTTAAACCCAATAAATCCGGATAACGCT
TGGATCCTCCG
>ASV_12667
CCTGTTTGCTCCCCACGCTTTCGCGCCTCAGCGTCAGTTAATAGCCAGAAAGCCGCCTTCGCCACTGGTGTTCCTCCTAA
TATCTACGCATTTTACCGCTACACTAGGAATTCCGCTTTCCCCTCTATCACTCAAGTACTGCAGTATCAGATGCACGCTC
CCGGTTGAGCCGGGAGATTTCACATCTGACTTACAGTGCCGCCTACACGCCCTTTACACCCAGTAATTCCGGATAACGCT
CGCCACCTACG
>ASV_12668
CCTGTTTGCTCCCCACGCTTTCGTGCATGAGCGTCAGTGCAGGCCCAGGGGATTGCCTTCGCCATCGGTGTTCCTCCGCA
TATCTACGCATTTCACTGCTACACGCGGAATTCCATCCCCCTCTGCCGCACTCCAGCCTTGCAGTCACAAAGGCAGTTCC
CAGGTTGAGCCCGGGGATTTCACCTCTGTCTTACAAAACCGCCTGCGCACGCTTTACGCCCAGTAATTCCGATTAACGCT
TGCACCCTACG
>ASV_12669
CCCGTTTGCTCCCCACGCCTTCGCGCCTCAGTGTCAGTCTTTGTCCAGGTGGCCGCCTTCGCCACTGGTATTCCTTCAGA
TCTCTACGCATTTCACCGCTACACCTGAAATTCTACCACCCTCTACAAAACTCTAGTTAACCAGTTTCAAATGCAGTTCC
AAGGTTGAGCCCTGGGCTTTCACATCTGACTTAATTAACCACCTACGCGCGCTTTACGCCCAGTAATTCCGATTAACGCT
CGCACCCTCCG
>ASV_12670
TACGTAGGGGGCAAGCGTTATCCGGATTTACTGGGTGTAAAGGGAGCGTAGACGGCCAGACAAGTCTGAAGTGAAAATCC
AGCGCTTAACGTTGGAAGTGCTTTGGAAACTGCCGGGCTGGAGTGCAGGAGGGGCAGGCGGAATTCCTAGTGTAGCGGTG
AAATGCGTAGATATTAGGAGGAACACCAGTGGCGAAGGCGGCCTGCTGGACTGCAACTGACGTTGAGGCTCGAAGGCGTG
GGGAGCAAACA
>ASV_12671
TACGTAGGGTGCAAGCGTTATCCGGAATTATTGGGCGTAAAGGGCTCGTAGGCGGTTCGTCGCGTCCGGTGTGAAAGTCC
ATCGCTTAACGGTGGATCTGCGCCGGGTACGGGCGGGCTGGAGTGCGGTAGGGGAGACTGGAATTCCCGGTGTAACGGTG
GAATGTGTAGATATCGGGAAGAACACCAATGGCGAAGGCAGGTCTCTGGGCCGTTACTGACGCTGAGGAGCGAAAGCGTG
GGGAGCGAACA
>ASV_12672
CCTGTTCGCTCCCCACGCTTTCGTGCCTCAGTGTCAGATATACCTTTGTGAGCTGCCTTCGCAATCGGAGTTCTGCGTAA
TATCTATGCATTTCACCGCTACACTACGCATTCCGCCCACATCATGTACTCTCAAGTCTTACAGTTTCAACGGCAAGGCT
GAGGTTGAGCCTCAGCTTTTCACCACTGACTTGCAAGACCACCTGCGCACCCTTTAAACCCAATAAATCCGGATAACGCT
CGTATCCTCCG
>ASV_12673
CCTGTTTGCTACCCACGCTTTCGTACCTCAGCGTCAGTTAATGGCCAGAAAGTCGCCTTCGCCACCGGTATTCCTCCTAA
TATCTGCGCATTCCACCGCTACACTAGGAATTCCACTTTCCCTTCCATTACTCAAGGTCGCCAGTTTTAGAAGCTTACTA
TAGTTGAGCTATAGCCTTTGACTTCTAACTTAATGACCCGCCTACGTACCCTTTACGCCCAATGATTCCGGACAACGCTC
GGTCCTTACGT
>ASV_12674
CCTGTTTGCTCCCCACGCTTTCGCGCCTCAGCGTCAGTTAATGTCCAGCAGGCCGCCTTCGCCACTGGTGTTCCTCCGTA
TATCTACGCATTTCACCGCTACACACGGAATTCCGCCTGCCTCTCCATCACTCAAGACCAGCAGTTTTGAAAGCAGTTTA
TGGGTTAAGCCCATAGATTTCACTTCCAACTTACCGGCCCGCCTGCGCGCCCTTTACACCCAGTAAATCCGGATAACGCT
TGCTCCCTACG
>ASV_12675
CCCATTTGCTCCCCTAGCTTTCGTCTCTCAGTGTCAGTGTCGGCCCAGCAGAGTGCTTTCGCCGTTGGTGTTCTTTCCGA
TCTCAACGCATTTCACCGCTCCACCGGAAATTCCCTCTGCCCCTACCGTACTCCAGCTTGGTAGTTTCCACCGCCTGTCC
AGGGTTGAGCCCTGGGATTTGACGGCGGACTTGAAAAGCCACCTACAGACGCTTTACGCCCAATCATTCCGGATAACGCT
TGCATCCTCTG
>ASV_12676
TACGTAGGTGGCAAGCGTTATCCGGATTTACTGGGTGTAAAGGGCGTGTAGGCGGGAAAGCAAGTCAGATGTGAAAACCA
CGGGCTCAACCTGTGGCCTGCATTTGAAACTGTTTTTCTTGAGTACTGGAGAGGCAGACGGAATTCCTAGTGTAGCGGTG
AAATGCGTAGATATTAGGAGGAACACCAGTGGCGAAGGCGGTCTGCTGGACAGCAACTGACGCTGAGGCGCGAAAGCGTG
GGGAGCAAACA
>ASV_12677
CCTGTTTGCTCCCCACGCTTTCGCGCCTCAGCGTCAGTTGCTGTCCAGCAGACCGCCTTCGCCACTGGTGTTCCTCCTAA
TATCTACGCATTTCACCGCTACACTAGGAATTCCGTCTGCCTCTCCAGTACTCAAGAAGTACAGTTTCAAATGCAGGCCA
CAGGTTGAGCCCGTGGTTTTCACATCTGACTTGCACTCCCGCCTACACGCCCTTTACACCCAGTAAATCCGGATAACGCT
TGCCACCTACG
>ASV_12678
CCTGTTTGCTCCCCACGCCTTCGCGCCTCAGTGTCAGTTAAGACCCAGGTTGTCGCCTTCGCCACTGATGTTCTTTCCGA
TATCTACGCATTTCACCGCTACACCGGAAATTCCACAACCCTCTGTCTCACTCCAGTCAACCCGTTTTCGACGCAATTCC
CAGGTTAAGCCCGGGGATTTCACATCAAACCTAGTCAACCACCTACACGCCCTTTACGCCCAGTCATTCTGATTAACGCT
TGCACCCTCTG
>ASV_12679
CCTGTTTGCTCCCCACACTTTCGAGCCTCAGCGTCAGTTAGAGCCCAGCAAGCCGCCTTCGCCACTGGTGTTCCTCCGAA
TATCTACGCATTTCACCGCTACACTCGGAATTCCGCTTGCCTCTACTCCACTCAAGAATAACAGTTTCAACTGCAGTTTA
TGGGTTGAGCCCATAGTTTTCACAGCTGACTTGCTATCCCGCCTGCGCTCCCTTTACACCCAGTAATTCCGGATAACGCT
TGCCACCTACG
>ASV_12680
CCCGTTTGCTACCCTGGCTTTCGCATCTCAGCGTCAGACACAGTCCAGAAAGGCGCCTTCGCCACTGGTGTTCCTCCCAA
TATCTACGCATTTCACCGCTACACTGGGAATTCCCCTTTCCTCTCCTGCACTCAAGACTTCCAGTATCCAACGCCATACG
GGGTTAAGCCCCGCATTTTCACGTCAGACTTAAAAGCCCGCCTACATGCTCTTTACGCCCAATAATTCCGGACAACGCTT
GCCACCTACGT
>ASV_12681
TACGTAGGTGGCAAGCGTTGTCCGGAATTATTGGGCGTAAAGCGCGCGCAGGTGGTTTAATAAGTCTGATGTGAAAGCCC
ACGGCTCAACCGTGGAGGGTCATTGGAAACTGTTAAACTTGAGTGCAGGAGAGAAAAGTGGAATTCCTAGTGTAGCGGTG
AAATGCGTAGAGATTAGGAGGAACACCAGTGGCGAAGGCGGCTTTTTGGCCTGTAACTGACACTGAGGCGCGAAAGCGTG
GGGAGCAAACA
>ASV_12682
TACGGAAGATGCGAGCGTTATCCGGATTTATTGGGTTTAAAGGGAGCGTAGGCGGGCTTTTAAGTCAGCGGTCAAATGTC
ACGGCTCAACCGTGGCCAGCCGTTGAAACTGCAAGCCTTGAGTCTGCACAGGGCACATGGAATTCGTGGTGTAGCGGTGA
AATGCTTAGATATCACGAAGAACTCCGATCGCGAAGGCATTGTGCCGGGGCATAACTGACGCTGAGGCTCGAAAGTGCGG
GTATCAAACAG
>ASV_12683
CCTGTTTGCTCCCCACGCTTTCGTGCCTCAGTGTCAGTGTTGGTCCAGGTAGCTGCCTTCGCCATGGATGTTCCTCCTGA
TCTCTACGCATTTCACTGCTACACCAGGAATTCCGCTACCCTCTACCACACTCTAGTCGTCCAGTATCCACTGCAGTTCC
CAGGTTGAGCCCAGGGCTTTCACAACGGACTTAAACGACCACCTACGCACGCTTTACGCCCAGTAATTCCGAGTAACGCT
TGCACCCTTCG
>ASV_12684
CCTGTTTGCTCCCCACGCTTTCGTGCCTCAACGTCAGTTACAGTCCAGAAAGTCGCCTTCGCCACTGGTGTTCCTCCTAA
TATCTACGCATTTCACCGCTACACTAGGAATTCCACTTTCCTCTCCTGCACTCAAGAAAACCAGTTTTAGTTGCAATTCC
TCAGTTGAGCCGAGGGATTTCACAACTAACTTAATTTCCCGTCTACGCACCCTTTACACCCAATAAATCCGGATAACGCT
TGCTCCCTACG
>ASV_12685
CCTGTTTGCTCCCCACGCTTTCGAGCCCCAACGTCAGTCATCGTCCAGCAGGCCGCCTTCGCCACTGGTGTTCCTCCTAA
TATCTACGCATTTCACCGCTACACTAGGAATTCCGCCTGCCTCTCCGACACTCTAGCCTTACAGTTCCAAATGCAGTCCC
GGGGTTGAGCCCCGGGCTTTCACATCTGGCTTGCAGGACCGTCTACGCTCCCTTTACACCCAGTAAATCCGGATAACGCT
TGCCCCCTACG
>ASV_12686
TACGTAGGTGGCAAGCGTTGTCCGGATTTACTGGGTGTAAAGGGCGTGTAGCCGGGCCGGCAAGTCAGATGTGAAATCCC
AAGGCTCAACCTTGGAACTGCATTTGAAACTGTTGGTCTTGAGTATCGGAGAGGCAGGCGGAATTCCTAGTGTAGCGGTG
AAATGCGTAGATATTAGGAGGAACACCAGTGGCGAAGGCGGCCTGCTGGACGACAACTGACGGTGAGGCGCGAAAGCGTG
GGGAGCAAACA
>ASV_12687
CCTGTTTGCTCCCCATGCTTTCGCACCTCAGTGTCAGTATTAGGCCAGATGGCTGCCTTCGCCATCGGTATTCCTCCAGA
TCTCTACGCATTTCACCGCTACACCTGGAATTCTACCATCCTCTCCCATACTCTAGCTAACCAGTATCGAATGCAATTCC
CAAGTTAAGCTCGGGGATTTCACATTTGACTTAATTAGCCACCTACGCGCGCTTTACGCCCAGTAAATCCGATTAACGCT
TGCACCCTCTG
>ASV_12688
CCTGTTTGCTCCCCATACTTTCGCACCTCAGTGTCAGTATTAGGCCAGAAGGCTGCCTTCGCCATCGGTATTCCTCCAGA
TCTCTACGCATTTCACCGCTACACCTGGAATTCTACCTTCCTCTCCTATACTCTAGCCAACCAGTATCGAATGCAATTCC
CAAGTTAAGCTCGGGGATTTCACATTTGACTTAATTGGCCACCTACGCGCGCTTTACGCCCAGTAATTCCGATTAACGCT
TGCACCCTCTG
>ASV_12689
CCCGTTTGCTCCCCCAGCTTTCGCGCCTCAGCGTCAGTTACTCCCCAGGCAGTCGCCTTCGCCACTGGTGTTCCTGCCGA
TCTCTACGCATTTCACTGCTACACCGGCAATTCCACTACCCTCTAGAGCACTCAAGCCCATCAGTATCCGAAGCAGTTCC
AGGGTTGAGCCCTGGATTTTCACTTCAGACTTAACAGGCCGCCTACACGCCCTTTACGCCCAATAAATCCGGACAACGCT
CGCTCCCTACG
>ASV_12690
CCTGTTTGCTCCCCACGCTTTCGCGCCTCAGCGTCAGTTAATGTCCAGCAGGCCGCCTTCGCCACTGGTGTTCCTCCGTA
TATCTACGCATTTCACCGCTACACACGGAATTCCGCCTGCCTCTCCATCACTCAAGAAGAACAGTTTCAAACGCAGTTCC
AGGGTTGAGCCCTGGAATTTCACGTCTGACTTGCGCTGCCGTCTACGCACCCTTTAAACCCAATAAATCCGGATAACGCT
CGCATCCTCCG
>ASV_12691
CCTGTTTGCTCCCCACGCTTTCGAGCCTCAGCGTCAGTAAAAGCCCAGTAAGCCGCCTTCGCCACCGATGTTCCTCCTAA
TATCTACGCATTTCACCGCTACACTAGGAATTCCGCTTACCTCTACTTCACTCAAGAACTACAGTTTCAAATGCAATCTA
CAGGTTGAGCCCATAGTTTTCACATCTGACTTGCAATCCCGCCTACGCTCCCTTTACACCCAGTAATTCCGGACAACGCT
CGCTCCCTACG
>ASV_12692
CCTGTTTGCTACCCACGCTTTCGTGCCTCAGCGTCAGTTAAAGCCCAGTAGGCCGCCTTCGCCACTGGTGTTCCTCCCTA
TCTCTACGCATTTCACCGCTACACAGGGAATTCCGCCTACCTCTACTTCACTCAAGCTCAATAGTTTCAAATGCAGTGCA
TGGGTTGAGCCCATACATTTCACATCTGACTTACCAAGCCGCCTACGCACCCTTTACACCCAGTAAATCCGGATAACGCT
TGCTCCCTACG
>ASV_12693
TACGTATGGTGCAAGCGTTATCCGGATTTACTGGGTGTAAAGGGAGCGCAGGCGGTACGGCAAGTCTGATGTGAAAGCCC
GGGGCTCAACCCCGGTACTGCATTGGAAACTGTCGGACTAGAGTGTCGGAGGGGTAAGTGGAATTCCTAGTGTAGCGGTG
AAATGCGTAGATATTAGGAGGAACACCAGTGGCGAAGGCGGCTTACTGGACGATTACTGACGCTGAGGCTCGAAAGCGTG
GGGAGCAAACA
>ASV_12694
CCTGTTTGCTCCCCACGCTTTCGAGCCTCAACGTCAGTTACAGTCCAGTAAGCCGCCTTCGCCACTGGTGTTCCTCCTAA
TATCTACGCATTTCACCGCTACACTAGGAATTCCACTTACCTCTCCTGCACTCCAGCCGGACAGTTTCCAGAGCAGTCCA
GGGGTTGGGCCCCTGCCTTTCACTCCAGACTTGCCCTGCCGTCTACGCTCCCTTTACACCCAGTAAATCCGGATAACGCT
TGCCCCCTACG
>ASV_12695
CCTGTTTGCTACCCACGCTTTCGCACCTCAGCGTCAGTTGTCGTCCAGGTGGCCGCCTTCGCCACCGGTGTTCCTCCAGA
TATCTACGGATTTCACTCCTACACCTGGAATTCCGCCACCCTCTCCGACACTCAAGCTCTACAGTTTCAAAGGCAGTTCC
ACGGTTGGGCCGTGGGATTTCACCCCTGACTTGAAAAGCCGCCTACGCGCGCTTTACGCCCAGTGATTCCGATTAACGCT
CGCACCCTCCG
>ASV_12696
CCTGTTTGCTCCCCACGCTTTCGAGCCTCAACGTCAGTTACTGTCCAGTAAGCCGCCTTCGCCACTGGTGTTCCTCCTAA
TATCTACGCATTTCACCGCTACACTAGGAATTCCACTTACCTCTCCAGCACTCTAGCATGGCAGTTTCCAAAGCAGTTCA
GGGGTTAAGCCCCTGCCTTTCACTTCAGACTTGCCGCGCCGTCTACGCTCCCTTTACACCCAGTAAATCCGGATAACGCT
TGCCCCCTACG
>ASV_12697
CCTGTTTGCTCCCCACGCTTTCGGGCCTCAACGTCAGTCGCAGTCCAGCAGGCCGCCTTCGCCACCGGTGTTCCTCCTGA
TATCTACGCATTTCACCGCTACACCAGGAATTCCGCCTGCCCCTCCTGCACTCCAGCCGCGCAGTTCCAAGAGCAGTCCC
GGGGTTGGGCCCCGGGCTTTCACTCCTGGCTTGCGCTGCCGTCTGCGCCCCCTTTACACCCAGTAAATCCGGATAACGCT
TGCCCCCTACG
>ASV_12698
TACGTAAGGTCCGAGCGTTGTCCGGAATCATTGGGCGTAAAGGGTACGTAGGCGGGTAAGCAAGTTAGAAGTGAAATCCT
ATAGCTCAACTATAGTAAGCTTTTAAAACTGCTCATCTTGAGGTATGGAAGGGAAAGTGGAATTCCTAGTGTAGCGGTGA
AATGCGCAGATATTAGGAGGAATACCGGTGGCGAAGGCGACTTTCTGGCCATAACCTGACGCTGAGGTACGAAAGCGTGG
GTAGCAAACAG
>ASV_12699
CCTGTTTGCTACCCACGCTTTCGCACCTCAGCGTCAGTTACCGTCCAGGTGGCCGCCTTCGCCACCGGTGTTCCTCCAGA
TATCTACGGATTTCACTCCTACACCTGGAATTCCGCCACCCTCTCCGGTACTCAAGCCTGGCAGTATCAAAGGCAGTTCC
ACAGTTGGGCTGTGGGATTTCACCCCTGACTTACCAAGCCGCCTACGTGCGCTTTACGCCCAGTGATTCCGATTAACGCT
TGCACCCTCCG
>ASV_12700
CCTGTTTGCTCCCCACGCTTTCGAGCCTCAGTGTCAGTTACAGTCCAGTAAGCCGCCTTCGCCACTGGTGTTCCTCCTAA
TATCTACGCATTTCACCGCTACACTAGGAATTCCACTTACCTCTCCTGCACTCTAGTTTGGTAGTTTCAAATGCAGTCCC
AGGGTTGAGCCCTGGGCTTTCACATCTGACTTACCATACCACCTACGCTCCCTTTACACCCAGTAAATCCGGATAACGCT
TGCCCCCTACC
>ASV_12701
CCTGTTTGCTCCCCACGCTTTCGCACCTGAGCGTCAGTCTTTGTCCAGGGGGCCGCCTTCGCCACCGGTATTCCTCCACA
TCTCTACGCATTTCACCGCTACACATGGAATTCTACCCCCCTCTACAAGACTCTAGCCAACCAGTTTCAGATGCAATTCC
CAAGTTAAGCTCGGGGCTTTCACATCTGACTTAATTGACCGCCTGCGTGCGCTTTACGCCCAGTAATTCCGATTAACGCT
TGCACCCTCCG
>ASV_12702
CCTGTTTGCTCCCCACGCTTTCGAGCCTCAGCGTCAGTTACAGTCCAGAGAGTCGCCTTCGCCACTGGTGTTCTTCCTAA
TCTCTACGCATTTCACCGCTACACTAGGAATTCCACTCTCCTCTCCTGCACTCTAGATAATCAGTTTGGAATGCAGCCCC
CAGGTTGAGCCTGAGTATTTCACATCCCACTTAATTATCCGCCTACGCTCCCTTTACGCCCAATAATTCCGGATAACGCT
CGCCACCTACG
>ASV_12703
CCCGTTCGCTACCCTGGCTTTCGCTCCTCAGCGTCAGGTCAAGGCCAGAAGGCCGCCTTCGCCACTGGTGTTCCTCCCGA
TATCTACGCATTTCACCGCTACACCGGGAATTCCACCTTCCTCTCCTTGCCTCAAGTACCCCAGTATCAACTGCAATCCT
CCGGTTAAGCCGTCGGTTTTCACAACTGACTTGAGATACCGCCTACGAGCTCTTTACGCCCAGTAATTCCGGACAACGCT
AGCCCCCTACG
>ASV_12704
CCTGTTTGCTACCCACGCTTTCGTGCCTCAGTGTCAGTTGCAGTCCAGAAAGCCGCCTTCGCTACTGGTGTTCCTCCCAA
TATCTACGCATTTCACCGCTACACTGGGAATTCCACTTTCCTCTCCTGCACTCAAGTCCTCCAGTTTCGGCGGCTTACTA
CGGTTGAGCCGTAGCCTTTAACCACCGACTTGAAGGACCACCTACGCACCCTTTACGCCCAGTAAATCCGGATAACGCTA
GCCCCCTACGT
>ASV_12705
CCTGTTTGCTCCCCACGCTTTCGAGCCTCAACGTCAGTTACAGTCCAGTAAGCCGCCTTCGCCACTGGTGTTCCTCCTAA
TATCTACGCATTTCACCGCTACACTAGGAATTCCGCTTACCTCTCCTGCACTCTAGCTGAACAGTTTCAAAAGCAGTCCC
GGAGTTGAGCCCCGGGCTTTCACTTCTGACTTGCTCTGCCGTCTACGCTCCCTTTACACCCAGTAAATCCGGATAACGCT
TGCCCCCTACG
>ASV_12706
CCTGTTTGATACCCACACTTTCGAGCATCAGCGTCAGTTACAGTCCAGTAAGCTGCCTTCGCAATCGGAGTTCTTCGTGA
TATCTATGCATTTCACCGCTACACCACGAATTCCGCCTACCTCTGCTGCACTCAAGACACCCAGTATCAACTGCAATTTT
ACGGTTGAGCCGCAAACTTTCACAACTGACTTAAGCGTCCGCCTACGCTCCCTTTAAACCCAATAAATCCGGATAACGCT
CGGATCCTCCG
>ASV_12707
TACGTAGGGGGCAAGCGTTGTTCGGAATGACTGGGCGTAAAGGGTGCGTAGGCGGTGTAGCAAGTTAGAAGTGAAATACC
TAGAGCTTAACTCAGGTGCTGCTTCTAAAACTGCTATACTTGAGTGCAGTAGAGGAAAGTGGAATTCCTAGTGTAGCGGT
GGAATGCGTAGATATTAGGAGGAACATCAGTGGCGAAGGCGACTTTCTGGACTGTAACTGACGCTGAGGCACGAAAGTGT
GGGGAGCAAAC
>ASV_12708
CCTGTTTGCTCCCCACGCTTTCGAGCCTCAACGTCAGTTACCGTCCAGTAAGCCGCCTTCGCCACTGGTGTTCCTCCTAA
TATCTACGCATTTCACCGCTACACTAGGAATTCCGCTTACCTCTCCGGCACTCAAGAATAACAGTTTCCAAAGCAGTCCC
GGGGTTGAGCCCCGGGCTTTCACTCCAGACTTGCTTCTCCGTCTACGCTCCCTTTACACCCAGTAAATCCGGATAACGCT
TGCACCCTACG
>ASV_12709
CCTGTTTGCTCCCCACGCTTTCGTTCCTCAGCGTCAGTTTAAGTCCAGTAAGTCGCCTTCGCCACCGGTATTCTTCCTAA
TATCTACGCATTTCACCGCTACACTAGGAATTCCACTTACCTCTCCTTAACTCAAGTCTACCAGTTTCCAATGCTTACAT
GGGTTGAGCCCATGCCTTTCACATCGGACTTGATAAACCGCCTGCGAACCCTTTACGCCCAGTGATTCCGGACAACGCTC
GCCCCCTACGT
>ASV_12710
TACGTAGGGGGCAAGCGTTATCCGGATTTACTGGGTGTAAAGGGAGCGTAGACGGCCAGACAAGTCTGAAGTGAAAATCC
AGCGCTTAACGCTGGAAGTGCTTTGGAAACTGCCGGGCTGGAGTGCAGGAGGGGCAGGCGGAATTCCTAGTGTAGCGGTG
AAATGCGTAGATATTAGGAGGAACACCAGTGGCGAAGGCGGCCTGCTGGACTGCAACTGACGTTGAGGCTCGAAGGCGTG
GGGAGCAAACA
>ASV_12711
TACGTAGGGGGCAAGCGTTATCCGGATTTACTGGGTGTAAAGGGAGCGTAGACGGCTTTGCAAGTCTGATGTGAAAGGCG
GGGGCTCAACCCCTGGACTGCATTGGAAACTGTGAGGCTTGAGTGCCGGAGAGGTAAGCGGAATTCCTAGTGTAGCGGTG
AAATGCGTAGATATTAGGAGGAACACCAGTGGCGAAGGCGGCTTACTGGACGGTAACTGACGTTGAGGCTCGAAAGCGTG
GGGAGCAAACA
>ASV_12712
TACGTAGGGTGCAAGCGTTAATCGGAATTACTGGGCGTAAAGCGTGCGCAGGCGGTTTTGTAAGTCTGACGTGAAATCCC
CGGGCTCAACCTGGGAATTGCGTTGGAGACTGCAAGGCTAGAATCTGGCAGAGGGGGGTAGAATTCCACGTGTAGCAGTG
AAATGCGTAGAGATGTGGAGGAACACCGATGGCGAAGGCAGCCCCCTGGGTCAAGATTGACGCTCATGCACGAAAGCGTG
GGGAGCAAACA
>ASV_12713
CCTGTTCGCTCCCCACGCTTTCGCTCCTCAGCGTCAGTTGTTGCCCAGAGACCCGCCTTCGCCACCGGTGTTCCTCCTGA
TATCTGCGCATTTCACCGCTACACCAGGAATTCCAGTCTCCCCTGCAACACTCTAGTCTGCTCGTATCGACTGCAGGCCT
GAGGTTGAGCCTCAGGTTTTCACAGCCGACGCAACAAACCGCCTACGAGCTCTTTACGCCCAATAATTCCGGACAACGCT
TGCACCCTACG
>ASV_12714
CCTGTTCGCTCCCCACGCTTTCGAGCCTCAGCGTCAATCATAGCCCAGAAAGTCGCTTTCGCCACTGGTGTTCCTCCATA
TATCTACGCATTCCACCGCTACACATGGAATTCCACTTTCCTCTGCTACATTCAAGTCCGCCAGTTTCCAATGCCGTTCC
ACGGTTGAGCCGTGGGCTTTCACATCAGACTTACCAGACCGCCTGCGCTCGCTTTACGCCCAATAAATCCGGACAACGCT
TGTCACCTACG
>ASV_12715
TACGTAGGTGGCAAGCGTTGTCCGGATTTATTGGGCGTAAAGCGAGCGCAGGCGGTTTCTTAAGTCTGATGTGAAAGCCC
CCGGCTCAACCGGGGAGGGTCATTGGAAACTGGGAGACTTGAGTGCAGAAGAGGAGAGTGGAATTCCATGTGTAGCGGTG
AAATGCGTAGATATATGGAGGAACACCAGTGGCGAAGGCGGCTCTCTGGTCTGTAACTGACGCTGAGGCTCGAAAGCGTG
GGGAGCAAACA
>ASV_12716
TACGGAGGATCCGAGCGTTATCCGGATTTATTGGGTTTAAAGGGAGCGTAGATGGATGTTTAAGTCAGTTGTGAAAGTTT
GCGGCTCAACCGTAAAATTGCAGTTGATACTGGATGTCTTGAGTGCAGTTGAGGCAGGCGGAATTCGTGGTGTAGCGGTG
AAATGCTTAGATATCACGAAGAACTCCGATTGCGAAGGCAGCCTGCTAAGCTGCAACTGACATTGAGGCTCGAAAGTGTG
GGTATCAAACA
>ASV_12717
CCTGTTTGCTCCCCACGCTTTCGAGCCTCAGCGTCAGTTAAAGCCCAGCAGGCCGCCTTCGCCACTGGTGTTCCTCCTAA
TATCTACGCATTTCACCGCTACACTAGGAATTCCGCCTGCCTCTACTTCACTCAAGACAAGAAGTTTTGAACGCAGCTAC
CAGTTAAGCCGGTAGATTTAACATTCAACTTTCTCGCCCGCCTACGCTCCCTTTACACCCAGTAATTCCGGACAACGCTC
GCTCCCTACGT
>ASV_12718
CCTGTTTGCTCCCCACGCTTTCGTGCCTCAACGTCAGATATAGTTTGGTAAGCTGCCTTCGCAATCGGTGTTCTGTATGA
TCTCTAAGCATTTCACCGCTACACCATACATTCCGCCTACCGCAACTACTCTCTAGTTCAACAGTATTAGAGGCAGTTCC
GGAGTTAAGCCCCGGTATTTCACCTCTAACTTATCAAACCGCCTACGCACCCTTTAAACCCAATAAATCCGGATAACGCT
TGCATCCCCCC
>ASV_12719
TACGAAGGGGGCTAGCGTTGCTCGGAATTACTGGGCGTAAAGGGCGCGTAGGCGGCTTGCTTAGTCAGACGTGAAAATCC
TGGGCTTAACCTGGGGACTGCGTTTGATACGGGCAGGCTTGAGGATGGAAGAGGCTCGTGGAATTCCCAGTGTAGAGGTG
AAATTCGTAGATATTGGGAAGAACACCGGTGGCGAAGGCGGCGAGCTGGTCCATTACTGACGCTGAGGCGCGACAGCGTG
GGGAGCAAACA
>ASV_12720
TACGGGGGATGCAAGCGTTATCCGGATTTATTGGGTTTAAAGGGTGCGTAGGCTGTAAGGTAAGTCAGCGGTGAAATGCC
CCCGCTCAACGGGGTGAAGTGCCATTGATACTGCCTTGCTGGAATGCGGATGCCGTGGGAGGAATGTGTGGTGTAGCGGT
GAAATGCATAGATATCACACAGAACACCGATTGCGAAGGCATCTCACGAATCCGCGATTGACGCTGATGCACGAAAGCGT
GGGTATCAAAC
>ASV_12721
CCTGTTCGCTCCCCACGCTTTCGTCCATCAGCGTCAGTTGAGACTTAGTAACCTGCCTTCGCAATTGGTGTTCTAAGTAA
TATCTATGCATTTCACCGCTACACTACTTATTCCAGCTACTTCAACCTCACTCAAGACACGCAGTATCAATGGCAGTTTC
ACAGTTGAGCTGTGAGATTTCACCACTGACTTACGCATCCGCCTACGGACCCTTTAAACCCAATAAATCCGGATAACGCT
TGCACCCTCCG
>ASV_12722
CCAGTTTGCTCCCCATGCTTTCGCACCTCAGCGTCAGTAGGGACCCAAAGAGCTGCCTTCGCTTTTGGCCTTCCTTCGTA
GATCTACGGATTTAACCCCTACACACGAAATGAAACTCTCCTCTGTCTCACTCAAGTGAATTGGTTTCGAGAGCATTCCG
CCGGTTTTTGGCGACTTGAACTTGCAACCCGATTCACTGCCGTAGTGCCCTTTACGCCTAGTCATTCCGAAGAACACTTG
CCCCCCCCGTA
>ASV_12723
CCTGTTCGCTACCCACGCTTTCGAGCCTCAGCGTCAATTACAGACCAGAAAGTCGCCTTCGCCACTGGTGTTCCTCCATA
TATCTACGCACTTCACCGCTACACATGGAATTCCACTTTCCTCTTCTGCATTCAAGTTGGACAGTTTCCAATGACCTTCC
ACGGTTAAGCCGTGGGCTTTCACATCAGACTATTCCAACCGCCTGCGCTCCCTTTACGCCCAATAATTCCGGACAACGCT
CGTCACCTACG
>ASV_12724
CCTGTTTGCTCCCCACGCTTTCGCATCTGAGTGTCAGTATCTGTCCAGGGGGCCGCCTTCGCCACTGGTATTCCTTCAGA
TCTCTACGCATTTCACCGCTACACCTGAAATTCTACCCCCCTCTACAGTACTCTAGCCTGCCAGTTTCAAATGCAATTCC
GAGGTTAAGCCTCGGGCTTTCACATCTGACTTAACAGACCACCTGCATGCGCTTTACGCCCAGTAATTCCGATTAACGCT
CGCACCCTCCG
>ASV_12725
CCTGTTTGCTCCCCACGCTTTCGTGCCTCAGTGTCAATGTTGGTCCAGGTAGCTGCCTTCGCCATGGATGTTCCTCCTGA
TCTCTACGCATTTCACTGCTACACCAGGAATTCCGCTACCCTCTACCACATTCTAGTCGCCCAGTATCCACTGCAGTTCC
CAGGTTGAGCCCAGGGCTTTCACAACGGACTTAAACGACCACCTACGCACGCTTTACGCCCAGTAATTCCGAGTAACGCT
TGCACCCTTCG
>ASV_12726
TACGTAGGTGGCGAGCGTTGTCCGGATTTATTGGGCGTAAAGGGAGTGTAGGCGGTCTTTTAAGTCTGATGTGAAAGCCC
ACGGCTCAACCGTGGAGGGTCATTGGAAACTGGGAGACTTGAGTGCAGAAGAGGAGAGCGGAATTCCATGTGTAGCGGTG
AAATGCGTAGATATATGGAGGAACACCAGTGGCGAAGGCGGCTCTCTGGTCTGTAACTGACGCTGAGGCTCGAAAGCGTG
GGGAGCAAACA
>ASV_12727
TACGTAGGTGGCAAGCGTTGTCCGGAATTACTGGGTGTAAAGGGAGTGTAGGCGGGATATCAAGTCAGAAGTGAAAATTA
CGGGCTCAACTCGTAACCTGCTTTTGAAACTGACATTCTTGAGTGAAGTAGAGGCAAGCGGAATTCCTAGTGTAGCGGTG
AAATGCGTAGATATTAGGAGGAACACCAGTGGCGAAGGCGGCTTGCTGGGCTTTTACTGACGCTGAGGCTCGAAAGCGTG
GGGAGCAAACA
>ASV_12728
CCTGTTCGCTCCCCACGCTTTCGCACCTCAGTGTCAGTATCAGTCCAGGTGGTCGCCTTCGCCACTGGTGTTCCTTCCTA
TATCTACGCATTTCACCGCTACACAGGAAATTCCACCACCCTCTACCGTACTCTAGCTTGCCAGTTTTGGATGCAGTTCC
CAGGTTGAGCCCGGGGCTTTCACATCCAACTTAACAAACCACCTACGCGCGCTTTACGCCCAGTAATTCCGATTAACGCT
TGCACCCTCTG
>ASV_12729
CCTGTTTGCTCCCCACGCTTTCGCACCTGAGCGTCAGTCTTTGTCCAGGGGGCCGCCTTCGCCACCGGTATTCCTCCAGA
TCTCTACGCATTTCACCGCTACACCTGGAATTCTACCCCCCTCTACAAGACTCAAGCTTGCCAGTTTCAAATGCAGTTCC
CAGGTTGAGCCCGGGGATTTCACATCTGACTTAACAAACCGCCTGCGTGCGCTTTACGCCCAGTAATTCCGATTAACGCT
CGCACCCTACG
>ASV_12730
CCTGTTCGCTACCCATGCTTTCGAGCCTCAGCGTCAGTTGCAGACCAGAGAGCCGCCTTCGCCACTGGTGTTCTTCCATA
TATCTACGCATTCCACCGCTACACATGGAGTTCCACTCTCCTCTTCTGCACTCAAGATTGACAGTTTCTGATGCAGTTCT
TCGGTTGAGCCGAAGGCTTTCACATCAGACTTATCAATCCGCCTGCGCTCGCTTTACGCCCAATAAATCCGGACAACGCT
TGCCACCTACG
>ASV_12731
CCTGTTTGCTCCCCACGCTTTCGCACCTCAGCGTCAGTATCGAGCCAGTGAGCCGCCTTCGCCACTGGTGTTCCTCCGAA
TATCTACGAATTTCACCTCTACACTCGGAATTCCACTCACCTCTCTCGAACTCAAGACTACCAGTATCAAAGGCAGTTCC
GGGGTTGAGCCCCGGGATTTCACCCCTGACTTAATAGTCCGCCTACGTGCGCTTTACGCCCAGTAAATCCGAACAACGCT
AGCCCCCTTCG
>ASV_12732
CCTGTTGGCTACCCATGCTTTCGCTCCTCAGTGTCAGTGACTGCCCAGAGACCTGCCTTCGCCATTGGTGTTCCTCCTGA
TATCTGCGCATTTCACCGCTACACCAGGAATTCCAGTCTCCCCTACAGCACTCAAGTAAGCCCGTATCGCCTGCAATCCC
AGCGTTAAGCGCTGGACTTTCACAGACGACGCGACAAACCACCTACGAGCTCTTTACGCCCAGTAATTCCGGACAACGCT
CGCACCCTACG
>ASV_12733
CCTGTTTGCTCCCCACGCTTTCGTGCCTCAATGTCAGTACAGGCCCAGCAAGCCGCCTTCGCCACTGGTGTTCTTACATA
TATTTACGCATTTTACCGCTACACATGTAGTTCCACTTGCCTCTTCCGTACTCTAGACATTCAGTATCTTTTGCTCTACT
AGGTTGAGCCTAGATCTTTTACAAAAGACTTAAATCCCCATCTACGCACCCTTTACGCCCAATAATTCCGGATAACGCTC
GCTCCCTACGT
>ASV_12734
CCTGTTTGCTCCCCACGCTTTCGAGCCTCAGCGTCAGTTGTCGTCCAGCAGGCCGCCTTCGCCGCTGGTGTTCCTCCTAA
TATCTACGCATTTCACCGCTACACTAGGAATTCCGCCTGCCCCTCCGACACTCAAGCCCGGCAGTTTCCAATGCAGTCCC
GGGGTTGGGCCCCGGGCTTTCACATCAGACTTACCGTGCCGCCTGCGCTCCCTTTACGCCCAGTGAATCCGGATAACGCT
TGCCCCCTACC
>ASV_12735
CCTGTTTGCTCCCCACGCTTTCGAGCCTGAACGTCAGTTACTGTCCAGCAAGCCGCCTTCGCCACTGGTGTTCTTCCTAA
TATCTACGCATTTCACCGCTACACTAGGAATTCCGCTTGCCTCTCCAGCACTCTAGCTCTACAGTTTCCAAAGCAGTCCC
GGGGTTGAGCCCCGGGCTTTCACTTCAGACTTGCAGTGCCGTCTGCGCTCCCTTTACACCCAGTAAATCCGGATAACGCT
TGCCCCCTACG
>ASV_12736
TACGTAGGGGGCAAGCGTTATCCGGATTTACTGGGTGTAAAGGGAGCGTAGACGGCATGGCAAGTCTGAAGTGAAAGCCC
GGGGCTCAACCCCGGGACTGCTTTGGAAACTGTCAGGCTAGAGTGCTGGAGAGGTAAGTGGAATTCCTAGTGTAGCGGTG
AAATGCGTAGATATTAGGAGGAACACCAGTGGCGAAGGCGGCTTACTGGACAGTGACTGACGTTGAGGCTCGAAAGCGTG
GGGAGCAAACA
>ASV_12737
TACGTATGGAGCAAGCGTTATCCGGATTTACTGGGTGTAAAGGGTGCGTAGGTGGCAGTGCAAGTCAGATGTGAAAGGCC
GGGGCTCAACCCCGGAGCTGCATTTGAAACTGCATAGCTGGAGTACAGGAGAGGCAGGCGGAATTCCTAGTGTAGCGGTG
AAATGCGTAGATATTAGGAGGAACACCAGTGGCGAAGGCGGCTTACTGGACGATAACTGACGCTGAGGCTCGAAAGCGTG
GGGAGCAAACG
>ASV_12738
CCTGTTCGATACCCGCGCTTTCGAGCTTCAGCGTCAGTAACGCTGCGGCAGGCTGCCTTCGCAATCGGGGTTCTTCGTGA
TATCTAAGCATTTCACCGCTACACCACGAATTCCGCCTGCCTTCCGCGCACTCAAGGTCTCCAGTTCGCGCCGCACTCTC
ATGGTTGAGCCACAAAATTTCACGGCACGCTTAAAGACCGGCCTACGCTCCCTTTAAACCCAATAAATCCGGATAACGCC
CGGACCTTCCC
>ASV_12739
CCTGTTTGCTCCCCACGCTTTCGAGCCTCAACGTCAGTTACCGTCCAGTAAGCCGCCTTCGCCACTGGTGTTCCTCCTAA
TATCTACGCATTTCACCGCTACACTAGGAATTCCGCTTACCCCTCCGGTACTCAAGATCAACAGTTTCCAATGCAGTCCA
GGGGTTGAGCCCCTGCCTTTCACATCAGACTTGCTGCTCCGTCTACGCTCCCTTTACACCCAGTAAATCCGGATAACGCT
TGCCCCCTACG
>ASV_12740
CCTGTTCGCTCCCCTAGCTTTCGCGCCTCAGCGTCAGTCGTGGCCCAGAAGGCCGCCTTCGCCGCCGGTGTTCTTCCCAA
TATCTGCGCATTCCACCGCTACACTGGGAATTCCGCCTTCCCCTACCAGACTCAAGCCTGCCGGTATCGGGGGCGGACCG
GGGTTGAGCCCCGGTATTTGACCCCCGACCTAACAGGCCGCCTACGCGCGCTTTACGCCCAATGAATCCGGATAACGCTC
GCCCCCCACGT
>ASV_12741
CCTGTTTGCTACCCATGCTTTCGTGCCTCAGCGTCAGTTAAAGCCCAGTAAGCCGCCTTCGCCACTGGTGTTCCTCCCGA
TCTCTACGCATTTCACCGCTACACCGGGAATTCCGCCTACCTCTACTTCACTCAAGCTCCACAGTTTCAAACGCAGTCTA
TGGGTTAAGCCCATATATTTCACGCCTGACTTGCAGAGCCGCCTACGCACCCTTTACACCCAGTAAATCCGGACAACGCT
TGCTCCCTACG
>ASV_12742
CCTGTTTGCTCCCCACGCTTTCGAGCCTCAGCGTCAGTAAAGCCCCAGCAAGCCGCCTTCGCCACTGGTGTTCCTCCCAA
TATCTACGCATTTCACCGCTACACTGGGAATTCCGCTTGCCTCTGACTCACTCAAGAAGTACAGTTTCAAAAGCAGGCTA
TGGGTTGAGCCCATAGTTTTCACTTCTGACTTGCACTCCCGCCTACGCTCCCTTTACACCCAGTAATTCCGGACAACGCT
CGCCACCTACG
>ASV_12743
CCTGTTTGCTACCCACGCTTTCGTACCTCAGCGTCAGATGATGACCAGAAAGTCGCCTTCGCCACCGGTATTCTTCCTAA
TATCTGCGCATTTCACCGCTACACTAGGAATTCCACTTTCCCTTTCATCTCTCAAGCCTAACAGTTTTAAAAGCTTTATA
TAGTTGAGCTATATTATTTCACTTCTAACTTACTAGGCCGCCTACGTACCCTTTACGCCCAATGATTCCGGACAACGCTC
GGTCCATACGT
>ASV_12744
CCTGTTTGCTCCCCACGCTTTCGCACCTCAGTGTCAGTATCAGTCCAGGTGGTCGCCTTCGCCACTGGTGTTCCTTCCTA
TATCTACGCATTTCACCGCTACACAGGAAATTCCACCACCCTCTACCATACTCTAGCTTGTCAGTTTTGAATGCAGTTCC
CAGGTTGAGCCCGGGGCTTTCACATCCAACTTAACAAACCACCTACGCGCGCTTTACGCCCAGTAATTCCGATTAACGCT
TGCACCCTCTG
>ASV_12745
CCTGTTTGCTCCCCACGCTTTCGCGCCTCACCGTCAGTTGTCGTCCAGCAATCCGCCTTCGCCACTGGTGTTCCTCCTAA
TATCTACGCATTTCACCGCTACACTAGGAATTCCGATTGCCTCTCCGATACTCAAGAAAAACAGTTTCAAATGCAGTTCA
CGAGTTGAGCCCGTGGATTTCACATCTGACTTGCCTTCCCGGCTACACGCCCTTTACACCCAGTAAATCCGGACAACGCT
TGCCACCTACG
>ASV_12746
CCTGTTTGCTACCCACACTTTCGAGCCTCAACGTCAGTTGTTGTCCAGTAAGCCGCCTTCGCCACTGGTGTTCTTCCATA
TATCTACGCATTCCACCGCTACACATGGAGTTCCACTTACCTCTACAACACTCAAGTTAACCAGTTTCCAATGCCATTCC
GGAGTTGAGCTCCGGGCTTTCACATCAGACTTAATCAACCGTCTGCGCTCGCTTTACGCCCAATAAATCCGGATAACGCT
CGGGACATACG
>ASV_12747
CCTGTTTGCTCCCCACGCTTTCGAGCCTCAACGTCAGTTACAGTCCAGCAGGCCGCCTTCGCCACTGGTGTTCCTCCTAA
TATCTACGCATTTCACCGCTACACTAGGAATTCCGCCTGCCTCTCCTGCACTCCAGTTACACAGTTTCCAGAGCAGTCCG
GGGGTTGGGCCCCCGCCTTTCACTCCAGACTTGCATTACCGTCTACGCTCCCTTTACACCCAGTAATTCCGGATAACGCT
TGCCCCCTACG
>ASV_12748
CCCATTTGCTACCCTGGCTTTCGTTCCTCAGCGTCAATTACGGCCCAGTAAAGCGCTTACGCCACCGATGTTCCTCCTGA
TATCTAAGCATTTCACCGCTACACCAGGAATTCCCTTTACCTCTACCGCATTCTAGCTCGCAAGTATCCAGTGCCGTACA
GAAGTTGAGCCTCTGCATTTAACACCAGACTTTACGTGCCGCCTACGAACTCTTTACGCCCAATGATTCCGGACAACGCT
TGCACCCCCCG
>ASV_12749
CCTGTTTGCTCCCCACGCTTTCGAGCCTCAACGTCAGTTACAGTCCAGTAAGCCGCCTTCGCCACTGGTGTTCCTCCTAA
TATCTACGCATTTCACCGCTACACTAGGAATTCCACTTACCTCTCCTGCGCTCTAGCACCACAGTTTCCAAAGCAGTCCC
GGGGTTGAGCCCCGGGCTTTCACTCCAGACTTGCAGTGCCGTCTACGCTCCCTTTACACCCAGTAAATCCGGATAACGCT
TGCCCCCTACG
>ASV_12750
TACGAAGGGGGCTAGCGTTGCTCGGAATTACTGGGCGTAAAGGGAGCGTAGGCGGACATTTAAGTCAGGGGTGAAATCCC
GGGGCTCAACCTCGGAATTGCCTTTGATACTGGGTGTCTTGAGTATGAGAGAGGTGTGTGGAACTCCGAGTGTAGAGGTG
AAATTCGTAGATATTCGGAAGAACACCAGTGGCGAAGGCGACACACTGGCTCATTACTGACGCTGAGGCTCGAAAGCGTG
GGGAGCAAACA
>ASV_12751
CCTGTTTGCTCCCCACGCTTTCGAGCCTCAGCGTCATTCACCGTCCAGTAAGCCGCCTTCGCCACTGGTGTTCCTCCTAA
TATCTACGCATTTCACCGCTACACTAGGAATTCCGCTTACCTCTCCGGCAATCTAGCCTTACAGTTTCAAAAGCAGTCCC
GGGGTTGAGCCCCGGGCTTTCACTTCTGACTTGCATGGCCGCCTACGCTCCCTTTACACCCAGTAAATCCGGATAACGCT
TGCCCCCTACG
>ASV_12752
CCTGTTTGCTCCCCACGCTTTCGAGCCTCAGTGTCAGTTACAGTCCAGCAAGCCGCCTTCGCCACTGGTGTTCCTCCTAA
TATCTACGCATTTCACCGCTACACTAGGAATTCCACTTGCCCCTCCTGCACTCTAGCCCTGCAGTTTCAAAAGCAGTCCC
GGGGTTGAGCCCCGGGCTTTCACTTCTGACTTGCCTGGCCACCTACACTCCCTTTACACCCAGTAAATCCGGATAACGCT
TGCTCCATACG
>ASV_12753
CCTGTTTGCTCCCCACGCTTTCGAGCCTCAGCGTCAGTCACCGTCCAGCAGGCCGCCTTCGCCACTGGTGTTCCTCCTAA
TATCTACGCATTTCACCGCTACACTAGGAATTCCGCCTGCCTCTCCGGCACTCCAGCCTGCCAGTTTCCAATGCAGCCCC
GGGGTTGAGCCCCGGTATTTCACATCAGACTTGGCAGGCCGCCTACGCTCCCTTTACGCCCAGTAAATCCGGATAACGCT
TGCTCCATACG
>ASV_12754
CCTGTTTGCTCCCCACGCTTTCGAGCCTCAGTGTCAGTTACAGTCCAGTAAGCCGCCTTCGCCACTGGTGTTCCTCCTAA
TATCTACGCATTTCACCGCTACACTAGGAATTCCACTTACCTCTCCTGCACTCCAGCTAGACAGTTTCAAATGCAGTACC
GGGGTTGAGCCCCGGGCTTTCACATCTGACTTGCCTTGCCACCTACGCTCCCTTTACACCCAGTAAATCCGGATAACGCT
TGCCCCCTACG
>ASV_12755
CCTGTTTGCTCCCCACGCTTTCGAGCCTCAACGTCAGTTACCGTCCAGCAAGCCGCCTTCGCCACTGGTGTTCCTCCTAA
TATCTACGCATTTCACCGCTACACTAGGAATTCCGCTTGCCTCTCCGACACTCTAGCTATACAGTTTCCAAAGCAGTCCC
GGGGTTGAGCCCCGGGCTTTCACTTCAGACTTGCACAGCCGTCTACGCTCCCTTTACACCCAGTAAATCCGGATAACGCT
TGCCCCCTACG
>ASV_12756
CCCGTTCGCTCCCCTAGCTTTCGCGCCTCAGTGTCAGACACAGTCCAGAAAGTCGCCTTCGCCACTGGTGTTCCTCCCAA
TATCTACGCATTTCACCGCTACACTGGGAATTCCACTTTCCTCTCCTGCACTCAAGATCTCCAGTTTCCTGCGCCTATAC
GAGGTTGAGCCTCGCACTTAGACACACGACTTAAAGATCCACCTACACGCCCTTTACGCCCAATAATTCCGGACAACGCT
TGCCACCTACG
>ASV_12757
TACGAAGGGTGCAAGCGTTACTCGGAATTACTGGGCGTAAAGCGTGCGTAGGTGGTTCGTTAAGTCTGATGTGAAAGCCC
TGGGCTCAACCTGGGAACTGCATTGGATACTGGCGATCTGGAGTGCGGTAGAGGGGTGCGGAATTCCCGGTGTAGCAGTG
AAATGCGTAGATATCGGGAGGAACATCCGTGGCGAAGGCGGCACCCTGGACCAGCACTGACACTGAGGCACGAAAGCGTG
GGGAGCAAACA
>ASV_12758
TACGGAGGATCCGAGCGTTATCCGGATTTATTGGGTTTAAAGGGAGCGTAGATGGGTTGTTAAGTCAGTTGTGAAAGTTT
GCGGCTCAACCGTAAAATTGCAATTGATACTGGCAGCCTTGAGTACAGTTGAGGTAGGCGGAATTCGTGGTGTAGCGGTG
AAATGCTTAGATATCACGAAGAACTCCGATTGCGAAGGCAGCCTACTAAACTGCCACTGACATTGATGCTCGAAAGTGTG
GGTATCAAACA
>ASV_12759
TACGTAGGGAGCGAGCGTTGTCCGGAATTACTGGGTGTAAAGGGAGTGTAGGCGGGATGGTAAGTTAGGTGTGAAATGCG
GAGGCTCAACCTCCGAGCTGCACTTAAAACTGCTGTTCTTGAGTGAAGTAGAGGTTGGCGGAATTCCCAGTGTAGCGGTG
AAATGCGTAGATATTGGGAGGAACATCAGTGGCGAAGGCGGCCAACTGGGCTTTTACTGACGCTGAGGCTCGAAAGCGTG
GGGAGCAAACA
>ASV_12760
CCTGTTTGATACCCGCACCTTCGAGCTTAAGCGTCAGTTGCGCTCCCGTCAGCTGCCTTCGCAATCGGAGTTCTTCGTCA
TATCTAAGCATTTCACCGCTACACGACGAATTCCGCCAACGTTGTGCGTACTCAAGGAAACCAGTATGCGCTGCAAGTCA
GACGTTGAGCGTCTACATTTCACAACACACTTAATATCCAGCCTACGCTCCCTTTAAACCCAATAAATCCGGATAACGCC
TGGACCTTCCG
>ASV_12761
CCTGTTTGCTCCCCACGCTTTCGCGCCTCAGCGTCAGTTACAGCCCAGAAAGTCGCCTTCGCCACTGGTGTTCCTCCACA
TCTCTACGCATTTCACCGCTACACGTGGAATTCCACTTTCCTCTTCTGTACTCAAGCTCTCCAGTTTCCAGTGCGACCCA
AGGTTGAGCCTTGGGCTGTGACACCGGACTTAAAAAGCCGCCTGCGCGCGCTTTACGCCCAATAATTCCGGACAACGCTT
GCCCCCTACGT
>ASV_12762
CCTGTTTGCTACCCACGCTTTCGTACCTCAGCGTCAGTTAATGGCCAGAAAGTCGCCTTCGCCACCGGTATTCCTCCTAA
TATCTGCGCATTCCACCGCTACACTAGGAATTCCACTTTCCCTTCCATTACTCAAGGTCTCCAGTTTTAGAAGCTTACTA
TAGTTGAGCTATAGCCTTTAACTTCTAACTTAATGACCCGCCTACGTACCCTTTACGCCCAATGATTCCGGACAACGCTC
GGTCCTTACGT
>ASV_12763
CCTGTTTGCTCCCCATGCTCTCATGCCTCAGCGTCAGTTACAGTCCAGTAAGTCGCCTTCGCCACTGGTGTTCTTCCTAA
TCTCTACGCATTTCACCGCTACACTAGGAATTCCACTTACCTCTCCTGCACTCTAGTTAAACAGTTTTATATGCTTTCTA
CAGGTTAAGCCTATATATTTAACATATAACTTGTTTAACCGCCTACGCATCCTTTACGCCCAGTTATTCCGAACAACGCT
TGCCACCTACG
>ASV_12764
CCTGTTTGCTCCCCACGCTTTCGCGCCTCAGCGTCAGTTACAGACCAGAAAGTCGCCTTCGCCACTGGTGTTCCTCCACA
TCTCTACGCATTTCACCGCTACACGTGGAATTCCACTTTCCTCTTCTGCACTCAAGTTCCCCAGTTTCCAATGACCCTCC
ACGGTTGAGCCGTGGGCTTTCACATCAGACTTAAGGAACCGCCTGCGCGCGCTTTACGCCCAATAATTCCGGACAACGCT
TGCCACCTACG
>ASV_12765
CCTGTTTGCTCCCCACGCTTTCGAGCCTCAGCGTCAGTAAAAGCCCAGCAAGCCGCCTTCGCCACTGGTGTTCCTCCTAA
TATCTACGCATTTCACCGCTACACTAGGAATTCCGCTTGCCTCTACTTCACTCAAGAATATCAGTTTCAAAAGCAGGTTA
TGAGTTGAGCCCATAATTTTCACTTCTGACTTGACATCCCGCCTACGCTCCCTTTACACCCAGTAATTCCGGACAACGCT
TGCCACCTACG
>ASV_12766
TACAGAGGGTGCAAGCGTTAATCGGATTTACTGGGCGTAAAGCGCGCGTAGGCGGCTAATTAAGTCAAATGTGAAATCCC
CGAGCTTAACTTGGGAATTGCATTCGATACTGGTTAGCTAGAGTGTGGGAGAGGATGGTAGAATTCCAGGTGTAGCGGTG
AAATGCGTAGAGATCTGGAGGAATACCGATGGCGAAGGCAGCCATCTGGCCTAACACTGACGCTGAGGTGCGAAAGCATG
GGGAGCAAACA
>ASV_12767
TACGTAGGGTGCGAGCGTTGTCCGGAATTACTGGGCGTAAAGAGCTCGTAGGTGGTTTGTCGCGTCGTCTGTGAAATTCC
GGGGCTTAACTCCGGGCGTGCAGGCGATACGGGCATAACTTGAGTGCTGTAGGGGAGACTGGAATTCCTGGTGTAGCGGT
GAAATGCGCAGATATCAGGAGGAACACCGATGGCGAAGGCAGGTCTCTGGGCAGTAACTGACGCTGAGGAGCGAAAGCAT
GGGTAGCGAAC
>ASV_12768
TACGGAGGGGGCTAGCGTTGTTCGGAATTACTGGGCGTAAAGCGCACGTAGGCGGACCAGAAAGTTGGGGGTGAAATCCC
GGGGCTCAACCTCGGAACTGCCTTCAAAACTATTGGTCTTGAGTTCGAGAGAGGTGAGTGGAATTCCGAGTGTAGAGGTG
AAATTCGTAGATATTCGGAGGAACACCAGTGGCGAAGGCGGCTCACTGGCTCGATACTGACGCTGAGGTGCGAAAGCGTG
GGGAGCAAACA
>ASV_12769
CCTGTTCGCTACCCACGCTTTCGTCCATCAGCGTCAGTTAAATCTTAGTGACCTGCCTTCGCAATTGGTGTTCTAAGTAA
TATCTATGCATTTCACCGCTACACTACTTATTCCAGCCACTTCAAATTTACTCAAGACCTGCAGTATCAATGGCAGTTTC
ATAGTTAAGCTATGAGATTTCACCACTGACTTACAGGTCCGCCTACGGACCCTTTAAACCCAATAAATCCGGATAACGCT
TGCACCCTCCG
>ASV_12770
CCTGTTCGCTCCCCATGCTTTCGCTCCTCAGTGTCAGTCACAGCCCAGAGTCCCGCCTTCGCCACCGGTGTTCCTCCTGA
TATCTGCGCATTTCACCGCTACACCAGGAATTCCAGACTCCCCTACTGCACTCTAGTCAGCCCGTACCCACTGCCCGCGC
AACGTTAAGCGTTGCGTTTCCACAGCAGACGTGACCAACCACCTACGAGCTCTTTACGCCCAATAATTCCGGACAACGCT
CGTACCCTACG
>ASV_12771
CCCGTTCGCTCCCCACGCTTTCGCGTCTCAGTGTCAGATAAGACCCAGTAAGCTGCCTTCGCCATTGGTGTTCCTTTGGA
TATCTACGGATTTCACCCCTACACCCAAAGTTCCGCTTACCCCTGTCTTCCTCAAGTCTCGCAGTATGGAAAACACTCCC
GTCGTTAGGCGACGGTCTTTAATAATCCACTTACGAAACCACCTACACGCGCTTTACGCCCAGTGATTCCGGATAACGTT
TGCACCCTCCG
>ASV_12772
CCTGTTTGCTCCCCACGCTTTCGAGCCTCAACGTCAGTTACTGTCCAGTAAGCCGCCTTCGCCACTGGTGTTCCTCCTAA
TATCTACGCATTTCACCGCTACACTAGGAATTCCGCTTACCTCTCCAGCACTCTAGTTAAACAGTTCCCAAAGCAGTCCC
GGGGTTGAGCCCCGGGCTTTCACTTCAGACTTGCTTTACCGTCTACGCTCCCTTTACACCCAATAAATCCGGATAACGCT
CGGATCCTCCG
>ASV_12773
CCTGTTTGCTCCCCACGCTTTCGCACCTCAGTGTCAGTATCAGTCCAGGTGGTCGCCTTCGCCACTGGTGTTCCTTCCTA
TATCTACGCATTTCACCGCTACACAGGAAATTCCACCACCCTCTACCGTACTCTAGCCTGCCAGTTTTGGATGCAGTTCC
CAGGTTGAGCCCGGGGCTTTCACATCCAACTTAACAAACCACCTACGCGCGCTTTACGCCCAGTAATTCCGATTAACGCT
TGCACCCTCTG
>ASV_12774
CCTGTTTGCTCCCCACGCTTTCGAGCCTCAACGTCAGTTACAGTCCAGTAAGCCGCCTTCGCCACTGGTGTTCCTCCTAA
TATCTACGCGTTTCACCGCTACACTAGGAATTCCGCTTACCTCTCCTGCACTCCAGTCAAATAGTTTCCAGAGCAGTCCG
GGGGTTGGGCCCCCGCCTTTCACTCCAGACTTACTTCACCGTCTACGCTCCCTTTACACCCAGTAATTCCGGATAACGCT
TGCCCCCTACC
>ASV_12775
TACGTAGGTGGCAAGCGTTGTCCGGAATTATTGGGCGTAAAGCGCGCGCAGGCGGTCCTTTAAGTCTGATGTGAAAGCCC
ACGGCTCAACCGTGGAGGGTCATTGGAAACTGGGGGACTTGAGTACAGAAGAGGAAAGTGGAATTCCACGTGTAGCGGTG
AAATGCGTAGAGATGTGGAGGAACACCAGTGGCGAAGGCGACTTTCTGGTCTGTAACTGACGCTGAGGCGCGAAAGCGTG
GGGAGCAAACA
>ASV_12776
CCTGTTTGCTCCCCACGCTTTCGAGCCTCAACGTCAGTTACAGTCCAGTAAGCCGCCTTCGCCACTGGTGTTCCTCCTAA
TATCTACGCATTTCACCGCTACACTAGGAATTCCACTTACCTCTCCTGCACTCAAGTCAAACAGTTTCCAAAGCAGTACC
GGGGTTGAGCCCCGGGCTTTCACTTCAGACTTGCTTAACCGTCTACGCTCCCTTTACACCCAGTAAATCCGGATAACGCT
TGCCCCCTACG
>ASV_12777
CCTGTTTGCTCCCCACGCTTTCGTGCATGAGCGTCAGTGTTATCCCAGGGGGCTGCCTTCGCCATCGGTATTCCTCCACA
TCTCTACGCATTTCACTGCTACACGTGGAATTCTACCCCCCTCTGACACACTCTAGCCGTGCAGTCACCAATGCAGTTCC
CAGGTTAAGCCCGGGGATTTCACATCGGTCTTGCACAACCGCCTGCGCACGCTTTACGCCCAGTAATTCCGATTAACGCT
TGCACCCTACG
>ASV_12778
TACGTAGGTGGCAAGCGTTGTCCGGAATTATTGGGCGTAAAGAGCATGTAGGCGGGCTTTTAAGTCTGACGTGAAAATGC
GGGGCTTAACCCCGTATGGCGTTGGATACTGGAAGTCTTGAGTGCAGGAGAGGAAAGGGGAATTCCCAGTGTAGCGGTGA
AATGCGTAGATATTGGGAGGAACACCAGTGGCGAAGGCGCCTTTCTGGACTGTGTCTGACGCTGAGATGCGAAAGCCAGG
GTAGCAAACGG
>ASV_12779
TACGTAGGTGGCAAGCGTTATCCGGAATTATTGGGCGTAAAGCGCGCGTAGGCGGTTTCTTAAGTCTGATGTGAAAGCCC
ACGGCTCAACCGTGGAGGGTCATTGGAAACTGGGAAACTTGAGTGCAGAAGAGGAAAGTGGAATTCCATGTGTAGCGGTG
AAATGCGCAGAGATATGGAGGAACACCAGTGGCGAAGGCGACTTTCTGGTCTGTAACTGACGCTGATGTGCGAAAGCGTG
GGGATCAAACA
>ASV_12780
CCTGTTCGCTCCCCACGCTTTCGTGCCTCAGCGTCAGTATAAGTCCAGAAAGTCGCCTTCGCCACTGGTATTCCTCCTAA
TATCTACGCATTTCACCGCTACACTAGGAATTCCACTTTCCTCTCCTTAACTCAAGCCTTTCAGTTTCAAATGCTTACCA
CGGTTGAGCCGTGACCTTTCACATCTGACTTAAAAGGCCGCCTACGCACCCTTTACGCCCAATAAATCCGGACAACGCTT
GCCCCCTACGT
>ASV_12781
CCTGTTCGCTCCCCACGCTTTCGCGCCTCAGCGTCAGTTGTAGGCCAGACAGCCGCCTTCGCCACTGGTGTTCCTCCTAA
TATCTACGCATTTCACCGCTACACTAGGAATTCCACTGTCCTCTCCTACCCTCAAGATATCCAGTATCAGATCCAAACTA
CAGGTTGAGCCTGTAGATTACACATCTGACTTAAATACCCGCCTGCGCGCCCTTTACGCCCAGTAATTCCGGACAACGCT
CGCCACCTACG
>ASV_12782
TACGGAGGGCGCGAGCGTTAATCGGAATTACTGGGCGTAAAGCGCGCGTAGGCTGTTGTGTAAGTTGGGGGTGAAATCCC
ACGGCTCAACCGTGGAACAGCCCTTGATACTGCGCGACTTGAATCCGGGAGAGGGTGGCGGAATTCCAGGTGTAGGAGTG
AAATCCGTAGATATCTGGAGGAACATCAGTGGCGAAGGCGGCCACCTGGACCGGTATTGACGCTGAGGCGCGAAAGCGTG
GGGAGCAAACA
>ASV_12783
TACGTAGGTGGCAAGCGTTATCCGGATTTATTGGGCGTAAAGCGAGCGCAGGCGGTTGCTTAGGTCTGATGTGAAAGCCT
TCGGCTTAACCGAAGAAGTGCATCGGAAACCGGGCGACTTGAGTGCAGAAGAGGACAGTGGAACTCCATGTGTAGCGGTG
GAATGCGTAGATATATGGAAGAACACCAGTGGCGAAGGCGGCTGTCTGGTCTGCAACTGACGCTGAGGCTCGAAAGCATG
GGTAGCGAACA
>ASV_12784
TACGTAGGTGGCAAGCGTTATCCGGATTTACTGGGTGTAAGGGGCGTGCAGCCGGAGAGACAAGTCAGATGTGAAATCCA
CGGGCTCAACCCGTGAACTGCATTTGAAACTGTTTCCCTTGAGTGTCGGAGAGGTAATCGGAATTCCTCGTGTAGCGGTG
AAATGCGTAGATATAAGGAAGAACACCAGTGGCGAAGGCGGATTACTGGACGATAACTGACGGTGAGGCGCGAAAGCGTG
GGGAGCAAACA
>ASV_12785
CCTGTTTGCTCCCCACGCTTTCGAGCCTCAACGTCAGTTACTGTCCAGTAAGCCGCCTTCGCCACTGGTGTTCCTCCTAA
TATCTACGCATTTCACCGCTACACTAGGAATTCCACTTACCTCTCCAGCACTCTAGATGAACAGTTTCCAATGCAGTCCC
GGGGTTGAGCCCCGGGTTTTCACATCAGACTTGCCTCTCCGTCTACGCTCCCTTTACACCCAGTAAATCCGGATAACGCT
TGCGCCATACG
>ASV_12786
CCTGTTTGCTCCCCACGCTTTCGAGCCTCAACGTCAGTTACAGTCCAGTAAGCCGCCTTCGCCACTGGTGTTCCTCCTAA
TATCTACGCATTTCACCGCTACACTAGGAATTCCACTTACCTCTCCTGCACTCCAGCCGTACAGTTCCCAAAGCAGTCCA
GGGGTTGGGCCCCCGCCTTTCACTTCAGGCTTGCTCAGCCGTCTACGCTCCCTTTACACCCAGTGATTCCGGATAACGCT
TGCCCCCTACC
>ASV_12787
CCTGTTTGCTACCCACGCTTTCACGCCTCAGCGTCAGTTGGGTTCCAGCAGATCGCTTTCGCAATGGGTATTCTTCTTGA
TCTCTACGGATTTTACCCCTACACCAAGAATTCCATCTACCTCTCCCCTACTCTAGACTATCAGTTTCCTAAGCAGTTTA
GTGGTTAAGCCACTAGATTTCACAAAAGACTTGATAATCCGCCTACGCGTCCTTTACGCCCAGTGATTCCGAGTAACGCT
TGCACCCCCCG
>ASV_12788
CCTGTTTGCTCCCCACGCTTTCGCACCTGAGCGTCAGTATCGTGCCAGGGGGCCGCCTTCGCCACTGGTATTCCTCCAAA
TCTCTACGCATTTCACCGCTACACTTGGAATTCTACCCCCCTCTCACGTACTCTAGTTGGCCAGTTTCAAATGCAATTCC
CAGGTTGAGCCCGGGGCTTTCACATCTGACTTAACCAACCGCCTGCGTGCGCTTTACGCCCAGTAATTCCGATTAACGCT
TGCACCCTCTG
>ASV_12789
CCTGTTTGATACCCACACTTTCGAGCATCAATGTCAGTGGCAGTTTAGTAGGCTGCCTTCGCAATCGGAGTTCTTCGTGA
TATCTAAGCATTTCACCGCTACACCACGAATTCCGCCTACCTCAACTGTACTCAAGGCTGCCAGTATCAATTGCAATTTT
ACGGTTGAGCCGCAAACTTTCACAACTGACTTAACAACCCATCTACGCTCCCTTTAAACCCAATAATCCGGATAACGCTC
GGATCCTCCGT
>ASV_12790
CCTGTTTGCTCCCCACACTTTCGTGCCTCAATGTCAGTATCGACCCAGCAAGCCGCCTTCGCCACTGGTGTTCTTACATA
TATTTACGCATTTTACCGCTACACATGTAGTTCCACTTGCCTCTGTCATACTCTAGCTTTGCAGTATCTTTTGCCCTACT
GGGTTGAGCCCAGCATTTTTACAAAAGACTTACTATGCCATCTACGCACCCTTTACGCCCAATAATTCCGGATAACGCTC
GCTCCCTACGT
>ASV_12791
CCTATTTGCTCCCCACGCTTTCGTGCCTCAGCGTCAGCAACAGGCCAGGCGGCCGCCTTCGCCACTGGTGTTCCTCCATA
TATCTACGCATTTTACCGCTACACATGGAGTTCCACCGCCCTCTCCTGCTCTCCAGTCCTCCAGTTTCCAGAGCCATGCA
TGAGTTGAGCTCATACGTTTCACTCCAGACTTGCAGGACCGCCTGCGCACCCTTTACGCCCAATCATTCCGGATAACGCT
CGCCACCTACC
>ASV_12792
TACGGAGGGGGCTAGCGTTGTTCGGAATTACTGGGCGTAAAGCGCGCGTAGGCGGCCATTTAAGTCAGAGGTGAAAGCCC
GGTGCTCAACATCGGAATAGCCTTTGAGACTGGGTGGCTAGAATCCAGGAGAGGTGAGTGGAATTCCGAGTGTAGAGGTG
AAATTCGTAGATATTCGGAAGAACACCAGTGGCGAAGGCGGCTCACTGGACTGGTATTGACGCTGAGGTGCGAAAGCGTG
GGGAGCAAACA
>ASV_12793
CCTGTTTGCTCCCCACGCTTTCGAGCCTCAACGTCAGTTACTGTCCAGTAAGCCGCCTTCGCCACTGGTGTTCCTCCTAA
TATCTACGCATTTCACCGCTACACTAGGAATTCCACTTACCTCTCCAGCACTCTAGTCTAACAGTTTCCAAAGCAGTCCC
AGGGTTAAGCCCTGGGCTTTCACTTCAGACTTGCCATACCGTCTACGCTCCCTTTACACCCAGTAAATCCGGATAACGCT
TGCCCCCTACG
>ASV_12794
CCTGTTTGCTCCCCACGCTTTCGTGCCTCAGTGTCAGTTACAGTCTAGCAATCCGCCTTCGCCACTGGTGTTCCTCCTAA
TATCTACGCATTCCACCGCTACACTAGGAATTCCGATTGCCCCTCCTGCACTCAAGTCCAACAGTTTTAGTAGTAGTTCC
GAAGTTAAGCTCCGGAGTTGCGCTACTAACTTGTCAAACCACCTACGCACCCTTTACGCCCAGTCATTCCGGATAACACT
TGCCTCCTACG
>ASV_12795
CCTGTTTGCTCCCCTAGCTTTCGCACTTCAGCGTCAGTTACCGTCCAGTGAACTATCTTCATCATCGGCATTCCTGCACA
TATCTACGAATTTCACCTCTACTCGTGCAGTTCCGTCCACCTCTCCAGTACTCTAGCCACATAGTTTCCAGGGCAGGCTT
GCGGTTGAGCCGCAAGTTTTCACCCCAGACTTATCTGGCCGCCTAGATGCCCTTTATGCCCAATAATTCCGGATAACGCT
TGCGACATACG
>ASV_12796
TACGAAGGGGGCTAGCGTTGCTCGGAATTACTGGGCGTAAAGGGAGCGTAGGCGGACATTTAAGTCAGGGGTGAAATCCC
GGGGCTCAACCTCGGAATTGCCTTTGATACTGGGTGTCTTGAGTGTGAGAGAGGTATGTGGAACTCCGAGTGTAGAGGTG
AAATTCGTAGATATTCGGAAGAACACCAGTGGCGAAGGCGACATACTGGCTCATTACTGACGCTGAGGCTCGAAAGCGTG
GGGAGCAAACA
>ASV_12797
CCCATTCGCTCCCCTAGCTTTCGTCCATGAGTGTCAGTTGCGGTCTAGCAGAGCGCTTTCGCCACTGGTGTTCTTCCCAA
TCTCTACGCATTTCACCGCTACACTGGGAATTCCCTCTGCCCCTACCACACTCTAGCCTTTCAGTTTCCACCGCCGATTC
AGGGTTAAGCCCTGAGCTTTGACAGCAGACTTGCAAAGCCACCTGCGGACGCTTTACGCCCAATCATTCCGGATAACGCT
TGCATCCTCCG
>ASV_12798
CCTGTTTGCTCCCCACGCTTTCGTGCCTCAGCGTCAGTTACAGTCCAGAGAGCCGCCTTCGCTACTGGTGTTCCTCCTAA
TATCTACGCATTTCACCGCTACACTAGGAATTCCACTCTCCTCTCCTGCACTCAAGTCCTCCAGTTTCAAGAGCTTACTA
CGGTTGAGCCGTAGCCTTTCACTCCTGACTTAAAAGACCGCCTACGCACCCTTTACGCCCAGTAAATCCGGATAACGCTA
GCCCCCTACGT
>ASV_12799
TACGTAGGGGGCAAGCGTTATCCGGATTTACTGGGTGTAAAGGGGGCGCAGACGGCGATGCAAGCCAGGAGTGAAAGCCC
GGGGCCCAACCCCGGGACTGCTCTTGGAACTGCGTGGCTGGAGTGCAGGAGGGGCAGGCGGAATTCCTGGTGTAGCGGTG
AAATGCGTAGATATCAGGAGGAACACCGGTGGCGAAGGCGGCCTGCTGGACTGCAACTGACGTTGAGGCCCGAAAGCGTG
GGGAGCAAACA
>ASV_12800
TACGGAGGATCCGAGCGTTATCCGGATTTATTGGGTTTAAAGGGAGCGTAGATGGATGTTTAAGTCAGTTGTGAAAGTTT
GCGGCTCAACCGTAAAATTGCAGTTGATACTGGATATCTTGAGTGCAGTTGAGGCAGGCGGAATTCGTGGTGTAGCGGTG
AAATGCTTAGATATCACGAAGAACTCCGATTGCGAAGGCAGCTTACTGGATTGTAACTGACGCTGATGCTCGAAAGTGTG
GGTATCAAACA
>ASV_12801
CCTGTTTGCTACCCACGCTTTCGCGTCTCAGCGTCAGTATCGGTCCAGAGAGCCGCCTTCGCCACCGGTGTTCCTCCTAA
TATCTACGGATTTCACTCCTACACTAGGAATTCCACTCTCCTCTCCCGTACTCAAGTCTCCCAGTTTCCAATGCACTTCC
CAGGTTGAGCCCGGGGCTTTCACATCAGACTTAAAAGACCGCCTACACGCGCTTTACGCCCAATAATTCCGAACAACGCT
TGCACCCTCCG
>ASV_12802
CCTGTTTGCTCCCCACGCTTTCGAGCCTCAACGTCAGTTACAGTCCAGTAAGCCGCCTTCGCCACTGGTGTTCCTCCTGA
TATCTACGCATTTCACCGCTACACCAGGAATTCCGCTTACCTCTCCTGCACTCCAGTTACACAGTTTCAAAAGCAGTCCC
GGAGTTGAGCCCCGGGCTTTCACTTCTGACTTGCATCACCGTCTACGCTCCCTTTACACCCAGTAAATCCGGATAACGCT
TGCCCCCTACG
>ASV_12803
CCTGTTTGCTCCCCACGCTTTCGCACCTCAGCGTCAGTATCGGACCAGTAAGCCGCCTTCGCCACTGGTGTTCCTGCGAA
TATCTACGAATTTCACCTCTACACTCGCAATTCCACTTACCTCTTCCGAACTCAAGATACCCAGTATCAAAGGCAGTTCC
GGGGTTGAGCCCCGGGATTTCACCCCTGACTTAAATATCCGCCTACGTGCGCTTTACGCCCAGTAATTCCGAACAACGCT
AGCCCCCTTCG
>ASV_12804
CCTGTTTGCTCCCCACGCTTTCGTGCCTCAGTGTCAGTTTCAGTCCAGTAAGCCGCCTTCGCCACTGATGTTCCTCCTAA
TATCTACGCATTTCACCGCTACACTAGGAATTCCGCTTACCTCTCCTGCACTCCAGTCTGACAGTTCCAAAAGCAGTCCC
AGAGTTAAGCCCTGGGTTTTCACTTCTGACTTGCCATACCACCTACGCACCCTTTACACCCAGTAATTCCGGATAACGCT
TGCCCCCTACG
>ASV_12805
CCTGTTTGCTCCCCACGCTTTCGCACCTCAGCGTCAATACATGTCCAGTCAGCCGCCTTCGCCACTGGTGTTCTTCCGAA
TATCTACGAATTTCACCTCTACACTCGGAATTCCACTGACCTCTCCATGATTCAAGCGATGCAGTCTAAAAGGCAATTCC
AGAGTTGAGCTCTGGGCTTTCACCTCTTACTTACAAAGCCGCCTACGTGCGCTTTACGCCCAGTAATTCCGAATAACGCT
AGCTCCCTCCG
>ASV_12806
TACGTATGGGGCAAGCGTTATCCGGATTTACTGGGTGTAAAGGGAGCGTAGGCGGCCTGGCAAGCCTGATGTGAAATACC
GGGGCCCAACCCCGGGGCTGCATTGGGAACTGCCAGGCTGGAGTGCCGGAGAGGCAGGCGGAATTCCTAGTGTAGCGGTG
AAATGCGTAGATATTAGGAGGAACACCAGTGGCGAAGGCGGCCTGCTGGACGGTGACTGACGCTGAGGCTCGAAAGCGTG
GGGAGCAAACA
>ASV_12807
TACGTAGGGGGCGAGCGTTATCCGGATTCACTGGGTGTAAAGGGAGCGTAGACGGCCATGCAAGCCAGGGGTGAAAGCCC
GGGGCCCAACCCCGGGACTGCCCTTGGAACTGCATGGCTGGAGTGCGGGAGGGGCAGGCGGAATTCCTGGTGTAGCGGTG
AAATGCGTAGATATCAGGAGGAACACCGGCGGCGAAGGCGGCCTGCTGGACCGCGACTGACGTTGAGGCTCGAAAGCGTG
GGGAGCGAACA
>ASV_12808
CCTGTTTGATCCCCACGCTTTCGCACCTCAGCGTCAGTTACAGACCAGAGAGCCGCCTTCGCCACTGGTGTTCCTCCATA
TCTCTGCGCATTTCACCGCTACACATGGAATTCCACTCTCCTCTTCTGTACTCAAGTAAAACAGTTTCCAATGACCCTCC
CCGGTTGAGCCGGGGGCTTTCACATCAGACTTATTTTACCGCCTACGCGCGCTTTACGCCCAATAATTCCGGATAACGCT
TGCCACCTACG
>ASV_12809
CCTGTTTGCTCCCCACGCTTTCGAGCCTCAACGTCAGTTACAGTCCAGTAAGCCGCCTTCGCCACTGGTGTTCCTCCTAA
TATCTACGCATTTCACCGCTACACTAGGAATTCCGCTAACCTCTCCTGCACTCCAGCCTGGCAGTTCCAAATGCAGTCCC
AGGGTTGAGCCCTGGGTTTTCACATCTGGCTTGTCATGCCGTCTACGCTCCCTTTACACCCAGTAAATCCGGATAACGCT
TGCCCCCTACG
>ASV_12810
CCTGTTTGCTCCCCACGCTTTCGAGCCTCAACGTCAGTTACTGTCCAGTAAGCCGCCTTCGCCACTGGTGTTCCTCCTAA
TATCTACGCATTTCACCGCTACACTAGGAATTCCACTTACCTCTCCAGCACTCCAGATGAACAGTTTCCAAAGCAGTCCC
GGGGTTGAGCCCCGGGCTTTCACTTCAGACTTGCCCATCCGTCTACGCTCCCTTTACACCCAGTAAATCCGGATAACGCT
TGCACCATACG
>ASV_12811
CCTGTTTGCTCCCCACGCTTTCGTGCATGAGCGTCAATCTTGACCCAGGGGGCTGCCTTCGCCATCGGTGTTCCTCCACA
TCTCTACGCATTTCACTGCTACACGTGGAATTCTACCCCCCTCTGCCAGATTCAAGCCTTGCAGTCTCCAATGCAATTCC
CAGGTTGAGCCCGGGGCTTTCACATCAGACTTACAAAACCGCCTGCGCACGCTTTACGCCCAGTAATTCCGATTAACGCT
TGCACCCTACG
>ASV_12812
CCTGTTCGATACCCGCACCTTCGAGCTTAAGCGTCAGTAACACTCCCGTACGCTGCCTTCGCAATCGGAGTTCGTCATGA
TATCTAAGCATTTCACCGCTACACCATGAATTCCGCATACGTTGCGTGCACTCAAGTCCGCCAGTTCGCGCTGCAAGTTA
AATGTTGAGCACCTAAATTTCACAACACGCTTAACAGACCGCCTACACTCCCTTTAAACCCAATAAATCCGGATAACGCC
TGGACCTTCCG
>ASV_12813
TACGTAGGTGGCAAGCGTTATCCGGATTTATTGGGTGTAAAGGGCGTGTAGGCGGGAGCGCAAGTCAGATGTGAAAACTC
AGGGCTCAACCCTGAGCCTGCATTTGAAACTGTGTTTCTTGAGTGCTGGAGAGGCAATCGGAATTCCGTGTGTAGCGGTG
AAATGCGTAGATATACGGAGGAACACCAGTGGCGAAGGCGGATTGCTGGACAGTAACTGACGCTGAGGCGCGAAAGCGTG
GGGAGCAAACA
>ASV_12814
CCTGTTTGCTCCCCACGCTTTCGCGCCTCAGCGTCAGTTGCTGTCCAGCAGACCGCCTTCGCCACTGGTGTTCCTCCTAA
TATCTACGCATTTCACCGCTACACTAGGAATTCCGTCTGCCTCTCCAGTACTCAAGAACTGCAGTTTCAAATGCAGGCCA
CAGGTTGAGCCCGTGGTTTTCACATCTGACTTGCAATCCCGCCTACACGCCCTTTACACCCAGTAAATCCGGATAACGCT
TGCCACCTACG
>ASV_12815
CCTGTTTGCTCCCCACGCTTTCGAGCCTCAGTGTCAGTTACAGTCCAGTAAGCCGCCTTCGCCACTGGTGTTCCTCCTAA
TATCTACGCATTTCACCGCTACACTAGGAATTCCACTTACCTCTCCTGCACTCTAGTTCGATAGTTTCAAATGCAGTCCC
GGGGTTGAGCCCCGGGCTTTCACATCTGACTTACCGAACCACCTACGCTCCCTTTACACCCAGTAAATCCGGATAACGCT
TGCCACCTACG
>ASV_12816
CCTGTTTGCTCCCCACGCTTTCGTGCCTCAGTGTCAGTGTTGGCCCAGGTGGCCGCCTTCGCCACGGATGTTCCTCCCGA
TCTCTACGCATTTCACTGCTACACCGGGAATTCCGCCACCCTCTACCACACTCTAGTGACCCAGTATCCACTGCAATTCC
CAGGTTGAGCCCAGGGCTTTCACAACGGACTTAAATCACCACCTACGCACGCTTTACGCCCAGTAATTCCGAGTAACGCT
TGCACCCTTCG
>ASV_12817
TACGTAGGGTGCGAGCGTTATCCGGAATTATTGGGCGTAAAGAGCTCGTAGGCGGTTTGTCGCGTCTGTCGTGAAAGTCC
GGGGCTTAACCCCGGATCTGCGGTGGGTACGGGCAGACTAGAGTGCAGTAGGGGAGACTGGAATTCCTGGTGTAGCGGTG
GAATGCGCAGATATCAGGAGGAACACCGATGGCGAAGGCAGGTCTCTGGGCTGTAACTGACGCTGAGGAGCGAAAGCATG
GGGAGCGAACA
>ASV_12818
TACGGAGAGGGCTAGCGTTATTCGGAATTATTGGGCGTAAAGGGCGCGTAGGCGGATTAGTAAGTTAAAAGTGAAATCCC
AAGGCTCAACCTTGGAATTGCTTTTAAAACTGCTAATCTAGAGATTGAAAGAGGATAGAGGAATTCCTAGTGTAGAGGTG
AAATTCGTAAATATTAGGAGGAACACCAGTGGCGAAGGCGTCTATCTGGTTCAAATCTGACGCTGAGGCGCGAAGGCGTG
GGGAGCAAACA
>ASV_12819
TACGTAGGGGGCAAGCGTTATCCGGATTTACTGGGTGTAAAGGGAGCGCAGGCGGCATGATAAGTCTGATGTGAAAACCC
AAGGCTCAACCATGGGACTGCATTGGAAACTGTCGTGCTGGAGTGTCGGAGAGGTAAGCGGAATTCCTAGTGTAGCGGTG
AAATGCGTAGATATTAGGAGGAACACCAGTGGCGAAGGCGGCTTACTGGACGATGACTGACGCTGAGGCTCGAAAGCGTG
GGGAGCAAACA
>ASV_12820
CCTGTTTGCTCCCCACGCTTTCGAGCCTCAACGTCAGTTACCGTCCAGTAAGCCGCCTTCGCCACTGGTGTTCTTCCTAA
TATCTACGCATTTCACCGCTACACTAGGAATTCCGCTTACCTCTCCGGCACTCGAGCCAGACAGTTTCCAATGCAGTCCT
AGGGTTAAGCCCTGGGTTTTCACATCAGACTTGCCTTGCCGTCTACGCTCCCTTTACACCCAGTAAATCCGGATAACGCT
TGCCCCCTACG
>ASV_12821
CCTGTTTGCTCCCCACGCTTTCGCGCCTCAGCGTCAGTACCGTCCCAGCGAGCTGCCTTCGCCATTGGTGTTCCTCCTGA
TATCTGCGCATTTCACCGCTACACCAGGAATTCCACTCGCCTCTTCCGGACTCTAGCCCGACAGTATCCACCGGCATTCA
AGGGTTGAGCCCTTGACTTTCACAGCGGACTTACCGGACCGCCTACGCGCTCTTTACGCCCAATGATTCCGGACAACGCT
TGCCCCCTACG
>ASV_12822
CCTGTTCGATACCCACGCTTTCGTGCATGAGCGTCAGTTGAGCGCCGGTATGCTGCCTTCGCAATCGGAGTTCTGCGTGA
TATCTATGCATTTCACCGCTACACCACGCATTCCGCATACTTCTCGCTCACTCAAGAACGCCAGTTTCAACGGCACGACG
GGGTTGAGCCCCGAAATTTTACCGCTGACTTGACATTCCGCCTACGCACCCTTTAAACCCAATAAATCCGGATGACGCTC
GCATCCTCCGT
>ASV_12823
TACAGAGGGTGCAAGCGTTAATCGGAATTACTGGGCGTAAAGCGCGCGTAGGTGGTTCGTTAAGTTGGATGTGAAAGCCC
CGGGCTCAACCTGGGAACTGCATCCAAAACTGGCGAGCTAGAGTATGGTAGAGGGTGGTGGAATTTCCTGTGTAGCGGTG
AAATGCGTAGATATAGGAAGGAACACCAGTGGCGAAGGCGACCACCTGGACTGATACTGACACTGAGGTGCGAAAGCGTG
GGGAGCAAACA
>ASV_12824
CCGGTTTGCTCCCCACGCTTTCGCGCCTCAGCGTCACGAACGAGCCAGGTGGCTGCCTTCGCCATCGGCGTTCCTCCCGG
TATCTGCGCATTTCACCGCTACTCCGGGAATTCCACCACCCCCTCCCGCCGTCTAGCCTGAGCGTATCCCACGCTCCCCC
ACGGTTGAGCCGTGGTCTTTCACATGGGACGCCCCAAGCCGCCTACACGCCCTTTACGCCCAGTAAATCCGGGTAACGCT
CGCGCCCTCCG
>ASV_12825
CCTGTTCGCTCCCCACGCTTTCGAGCCTCAGCGTCAGTTTCAGTCCAGAAAGCCGCCTTCGCCACTGGTGTTCTTCCTAA
TATCTACGCATTTCACCGCTACACTAGGAATTCCGCTTTCCTCTCCTGTACTCTAGCTAGATAGTTCGTTATGCAATCCT
CAGGTTAAGCCTAAGGCTTTCACATATCGCTTACCTTGCCGCCTACTCTCCCTTTACACCCAGTAATTCCGGATAACGCT
TGCCCCCTACG
>ASV_12826
TACGGAGGGGGCTAGCGTTGTTCGGAATTACTGGGCGTAAAGCGCACGTAGGCGGCTTTACAAGTCAGGGGTGAAAGCCC
GCGGCTCAACCGCGGAATTGCCCTTGAGACTGTATCGCTTGAACACGGGAGAGGTGAGTGGAATTCCGAGTGTAGAGGTG
AAATTCGTAGATATTCGGAAGAACACCAGTGGCGAAGGCGGCTCACTGGACCGTAGTTGACGCTGAGGTGCGAAAGCGTG
GGGAGCAAACA
>ASV_12827
TACGTAGGGCGCGAGCGTTGTCCGGAATTATTGGGCGTAAAGAGCTCGTAGGCGGCTGGTCGCGTCTGTCGTGAAATCCT
CTGGCTTAACTGGGGGCTTGCGGTGGGTACGGGCCGGCTTGAGTGCGGTAGGGGAGACTGGAACTCCTGGTGTAGCGGTG
GAATGCGCAGATATCAGGAAGAACACCGGTGGCGAAGGCGGGTCTCTGGGCCGTTACTGACGCTGAGGAGCGAAAGCGTG
GGGAGCGAACA
>ASV_12828
CCTGTTTGCTCCCCACGCTTTCGTGCATGAGCGTCAGTTTTGACCCAGGGGGCTGCCTTCGCCATCGGTGTTCCTCCACA
TCTCTACGCATTTCACTGCTACACGTGGAATTCTACCCCCCTCTGCCAAACTCTAGCCTCGCAGTCTCCATCGCCATTCC
CAGGTTAAGCCCGGGGATTTCACGACAGACTTACGAAACCGCCTGCGCACGCTTTACGCCCAGTAATTCCGATTAACGCT
TGCACCCTACG
>ASV_12829
CCTGTTCGATACCCGCACCTTCGAGCTTAAGCGTCAGTTACACTCCCGTATGCTGCCTTCGCAATCGGAGTTCTTCATGA
TATCTAAGCATTTCACCGCTACACCATGAATTCCGCATACGTTGTGTGTACTCAAGTCTGACAGTTCGCGCTGCAAGTTA
AATGTTGAGCATCTAAATTTCACAACACGCTTAACAAACCGCCTACACTCCCTTTAAACCCAATAAATCCGGACAACGCC
TGGACCTTCCG
>ASV_12830
CCTGTTCGCTCCCCATGCTTTCGCTTCTCAGCGTCAGTAATGGCCCAGAGACCTGCCTTCGCCATCGGTGTTCCTCCTGA
TATCTGCGCATTTCACCGCTACACCAGGAATTCCAGTCTCCCCTACCACACTCTAGTCTGCCCGTACCCACTGCAGAACC
GGAGTTAAGCCCCGGTCTTTCACAGCAGACGCGACAAACCGCCTACAAGCTCTTTACGCCCAATAATTCCGGACAACGCT
CGCACCCTACG
>ASV_12831
TACGTAGGGCGCAAGCGTTATCCGGAATTATTGGGCGTAAAGAGCTTGTAGGCGGTTCGTCGCGTCTGGTGTGAAAGCCC
ATCGCTTAACGGTGGGTCTGCGCCGGGTACGGGCGGGCTAGAGTGCAGTAGGGGAGACTGGAATTCCCGGTGTAACGGTG
GAATGTGTAGATATCGGGAAGAACACCAATGGCGAAGGCAGGTCTCTGGGCTGTTACTGACGCTGAGAAGCGAAAGCGTG
GGGAGCGAACA
>ASV_12832
CCTGTTTGATACCCGCACCTTCGAGCTTAAGCGTCAGTTGCGCTCCCGTCAGCTGCCTTCGCAATCGGAGTTCTTCGTCA
TATCTAAGCATTTCACCGCTACACGACGAATTCCGCCAACGTTGTGCGTACTCAAGGAAACCAGTATGCGCTGCAAGTCA
GACGTTGAGCGTCTACATTTCACAACACACTTAATCTCCAGCCTACGCTCCCTTTAAACCCAATAAATCCGGATAACGCC
TGGACCTTCCG
>ASV_12833
CCTGTTTGCTCCCCACGCTTTCGCACCTCAGCGTCAATACTTGTCCAGTCAGTCGCCTTCGCCACTGGTGTTCTTCCGAA
TATCTACGAATTTCACCTCTACACTCGGAATTCCACTGACCTCTCCAAGATTCTAGTCACCTAGTTTCAAAGGCAGTTCC
GGGGTTGAGCCCCGGGCTTTCACCTCTGACTTGAGTAACCGCCTACGCGCGCTTTACGCCCAGTAATTCCGAACAACGCT
AGCTCCCTCCG
>ASV_12834
CCTGTTTGCTCCCCACGCTTTCGAGCCTCAACGTCAGTCATCGTCCAGCAAGCCGCCTTCGCCACTGGTGTTCCTCCTGA
TATCTACGCATTTCACCGCTACACCAGGAATTCCACTTGCCTCTCCGACACTCCAGGCACACAGTTTCCAATGCAATTCC
GGGGTTGGGCCCCGGATTTTCACATCAGACTTGCATGTCCGTCTACGCTCCCTTTACACCCAGTAAATCCGGATAACGCT
TGCCCCCTACG
>ASV_12835
CCTGTTTGCTCCCCACGCTTTCGTGCCTCAGTGTCAGTTACAGTCCAGAAAGCCGCCTTCGCTACTGGTGTTCCTCCTAA
TATCTACGCATTTCACCGCTACACTAGGAATTCCACTTTCCTCTCCTGCACTCAAGTTTCCCAGTTTCAAGAGCTTACTA
CGGTTGAGCCGTAGCCTTTCACTCCTGACTTAAGAAACCACCTACGCACCCTTTACGCCCAGTAAATCCGGATAACGCTA
GCCCCCTACGT
>ASV_12836
TACGTAGGTGGCAAGCGTTATCCGGAATTACTGGGTGTAAAGGGAGCGCAGGCGGGATAGCAAGTCAGCTGTGAAAACTA
TGGGCTCAACCCATAAACTGCAGTTGAAACTGTTATTCTTGAGTGGAGTAGAGGCAAGCGGAATTCCGAGTGTAGCGGTG
AAATGCGTAGATATTCGGAGGAACACCAGTGGCGAAGGCGGCTTGCTGGGCTCTAACTGACGCTGAGGCTCGAAAGTGTG
GGGAGCAAACA
>ASV_12837
AACGTAGGTCACAAGCGTTGTCCGGAATTACTGGGTGTAAAGGGAGCGCAGGCGGGAGAACAAGTTGGAAGTGAAATCCA
TGGGCTCAACCCATGAACTGCTTTCAAAACTGTTTTTCTTGAGTAGTGCAGAGGTAGGCGGAATTCCCGGTGTAGCGGTG
GAATGCGTAGATATCGGGAGGAACACCAGTGGCGAAGGCGGCCTACTGGGCACCAACTGACGCTGAGGCTCGAAAGTGTG
GGTAGCAAACA
>ASV_12838
TACGTAGGGTGCGAGCGTTGTCCGGATTTACTGGGCGTAAAGAGCTCGTAGGTGGTTTGTCGCGTCGTCTGTGAAATTCC
GGGGCTTAACTCCGGGCGTGCAGGCGATACGGGCATAACTTGAGTGCTGTAGGGGTAACTGGAATTCCTGGTGTAGCGGT
GGAATGCGCAGATATCAGGAGGAACACCGATGGCGAAGGCAGGTTACTGGGCAGTTACTGACGCTGAGGAGCGAAAGCAT
GGGTAGCGAAC
>ASV_12839
CCTGTTCGCTCCCCACGCTTTCGTGCCTCAGTGTCAGACATACCTTTGTGAGCTGCCTTCGCAATCGGAGTTCTGCGTAA
TATCTATGCATTTCACCGCTACACTACGCATTCCGCCCACATCATGTACTCTCAAGTCTTACAGTTTCAACGGCAAGGCT
GAGGTTGAGCCTCAGCTTTTCACCACTGACTTGCAAGACCACCTGCGCACCCTTTAAACCCAATAAATCCGGATAACGCT
CGTATCCTCCG
>ASV_12840
CCTGTTTGCTCCCCACGCTTTCGGGCCTCAACGTCAGTTGCAGTCCAGCAGGCCGCCTTCGCCACCGGTGTTCCTCCTGA
TATCTACGCATTTCACCGCTACACCAGGAATTCCGCCTGCCCCTCCTGCACTCCAGCCACGCAGTTCCAAGAGCAGTCCC
GGGGTTGGGCCCCGGGCTTTCACTCCTGGCTTGCATCGCCGTCTGCGCCCCCTTTACACCCAGTAAATCCGGATAACGCT
TGCCCCCTACC
>ASV_12841
CCTGTTTGCTCCCCACGCTTTCGAGCCTCAACGTCAGTTACCGTCCAGTAAGCCGCCTTCGCCACTGGTGTTCCTCCTAA
TATCTACGCATTTCACCGCTACACTAGGAATTCCGCTTACCTCTCCGGCACTCCAGATCAACAGTTTCCAATGCAGTCCC
GGGGTTGAGCCCCGGGTTTTCACATCAGACTTGCTGCTCCGTCTACGCTCCCTTTACACCCAGTAAATCCGGATAACGCT
TGCCCCCTACG
>ASV_12842
CCTGTTTGCTCCCCACGCTTTCGTGCCTCAGCGTCAGTTCCGGGCCAGTGAGCCGCCTTCGCCACTGGTGTTCTTGCGAA
TATCTACGAATTTCACCTCTACACTCGCAGTTCCACTCACCTCTCCCAGACTCAAGAGTTCCAGTATCAAAGGCAGTTCC
GAAGTTGAGCCTCGGCATTTCACCCCTGACTTAAAACCCCGCCTACGCACCCTTTACGCCCAGTTAATCCGAACAACGCT
AGCCCCCTTCG
>ASV_12843
CCTGTTTGCTCCCCACGCTTTCGTGCCTCAGCGTCAGTTCCAGCCCAGTAAGCCGCCTTCGCCACTGGTGTTCCTCCAAA
TATCTACGCATTCCACCGCTCCACTTGGAATTCCACTTACCTCTACTGTACTCAAGTCTACCAGTTTTCAACGCACCTCC
ACAGTTAAGCTGTGGGATTTCACGTCAAACTTAATAGACCGCCTACGCACTCTTTACGCCCAATAATTCCGGATAACGCT
CGCCCCCTATG
>ASV_12844
CCTGTTTGCTCCCCACGCTTTCGCGCCTCACCGTCAGTTGTCGTCCAGTAATCCGCCTTCGCCACTGGTGTTCTTCCTTA
TATCTACGCATTTCACCGCTACACAAGGAATTCCGATTACCTCTCCGATACTCAAGAAAAGCAGTTTCAAATGCAGTTTG
GAGGTTGAGCCCCCAGATTTCACACCTGACTTGCCTTCCCGGCTACACGCCCTTTACACCCAGTAAATCCGGACAACGCT
TGCCACCTACG
>ASV_12845
TACGTAGGGAGCGAGCGTTGTCCGGATTTACTGGGTGTAAAGGGTGCGTAGGCGGCGAGGCAAGTCAGGCGTGAAATCTA
TGGGCTTAACCCATAAACTGCGCTTGAAACTGTCTTGCTTGAGTGAAGTAGAGGTAGGCGGAATTCCCGGTGTAGCGGTG
AAATGCGTAGAGATCGGGAGGAACACCAGTGGCGAAGGCGGCCTACTGGGCTTTAACTGACGCTGAAGCACGAAAGCATG
GGTAGCAAACA
>ASV_12846
TACGGAGGATGCGAGCGTTATCCGGATTTATTGGGTTTAAAGGGTGCGTAGGCGGTCCGGAAAGTCAGCGGTAAAAGCCC
GGGGCTCAACCCCGGCGAGCCGTTGAAACTGTCGGACTAGAGACGGCGAGAAGTACGCGGAATGCGCGGTGTAGCGGTGA
AATGCATAGATATCGCGCAGAACTCCGATTGCGAAGGCAGCGTACCGGCGCCGGACTGACGCTGAGGCACGAAAGCGTGG
GTATCGAACAG
>ASV_12847
TACGTAGGGGGCAAGCGTTATCCGGATTTACTGGGTGTAAAGGGAGCGTAGACGGCAGCGCAAGTCTGAAGTGAAATGCC
GGGGCTTAACCCCGGAACTGCTTTGGAAACTGTGCAGCTAGAGTGCAGGAGAGGTAAGTGGAATTCCTAGTGTAGCGGTG
AAATGCGTAGATATTAGGAGGAACACCAGTGGCGAAGGCGGCTTACTGGACTGTAACTGACGTTGAGGCTCGAAAGCGTG
GGGAGCAAACA
>ASV_12848
CCTGTTTGCTCCCCACGCTTTCGTGCCTCAGTGTCAGTTACAATCCAGAGAGCCGCCTTCGCAACTGGTGTTCCTCCTAA
TATCTACGCATTTCACCGCTACACTAGGAATTCCACTCTCCTCTCCTGCACTCAAGTTCCCCAGTTTCAAAGGCTTACTA
CGGTTGAGCCGTAGCCTTTCACCTCTGACTTAAGAAACCACCTACGCACCCTTTACGCCCAGTAATTCCGGATAACGCTA
GCCCCCTACGT
>ASV_12849
CCTGTTTGCTCCCCACGCTTTCGCGCCTCAGCGTCAGTTACTGTCCAGCAATCCGCCTTCGCCACTGGTGTTCCTCCGTA
TATCTACGCATTTCACCGCTACACACGGAATTCCGATTGCCTCTCCAGCACTCAAGAAGTACAGTTTCAAATGCAGGCTA
TGGGTTGAGCCCATAGTTTTCACATCTGACTTGCACTCCCGCCTACACGCCCTTTACACCCAATAAATCCGGATAACGCT
TGCCACCTACG
>ASV_12850
CCTGTTTGCTCCTCACGCTTTCGAGCCTCAACGTCAGTGTTATCCCAGGAGGCTGCCTTCGCCATCGGTATTCCTCCACA
TCTCTACGCATTCCACCGCTACATGTGGAATTCTACCTCCCTCTGACACACTCTAGTCACCCAGTTCCAAATGCACGTCC
CAAGTTAAGCTTGGGGATTTCACATCTGGCTTAAGTAACCGTCTGCACTCGCTTTACGCCCAATAATTCCGATTAACGCT
TGCACCCTCTG
>ASV_12851
CCGGTTCGCTCCCCACACTTTCGCGCCTCAGCGTCATCTTCTGTCCAGTAACCTGCCTTCGCCATTGGTGTTCCTCCTGG
TATCTACGCATTCCACCGCTACACCAGGAATTCCGGTTACCTCTCCAGAGATCAAGAAACCCAGTATCCAGTCCATCCCC
GAGGTTGAGCCCCGGTCTTTAAAACCAGACTTAAGTTCCCGCCTACACGCCCTTTACGCCCAGTGATTCCGGGTAACGCT
TGCACCCTCCG
>ASV_12852
CCTGTTTGCTCCCCACGCTTTCGCACCTCAGTGTCAGTATTAGCCCAGGTGGTCGCCTTCGCCACTGGTGTTCCTTCCTA
TATCTACGCATTTCACCGCTACACAGGAAATTCCACCACCCTCTGCCATACTCTAGCTCGCCAGTTTTGGATGCAGTTCC
CAGGTTGAGCCCGGGGCTTTCACATCCAACTTAACGAACCACCTACGCGCGCTTTACGCCCAGTAATTCCGATTAACGCT
TGCACCCTTCG
>ASV_12853
CCTGTTCGCTCCCCCAGCTTTCGCTCCTCAGCGTCAGTGCGCGCCCAGAGGTCCGCCTTCGCCACCGGTGTTCTTCCGGA
TATCTGCGCATTCCACCGCTACACCCGGAATTCCGGCCTCCCCTGCGCGACTCAAGCCCGCCGGTATCGGGAGCGGGCCG
GGGTTGAGCCCCGGGCTTTGACTCCCGACCAGACGGGCCGCCTACGAGCGCTTTACGCCCAATGAATCCGGATAACGCTC
GCCCCCTACGT
>ASV_12854
CCTGTTCGATACCCACGCTTTCGTGCTTCAGCGTCAGTTGGGCGCCGGTATGCTGCCTTCGCAATCGGAGTTCTGCGAGA
TATCTATGCATTTCACCGCTACACCACGCATTCCGCATACTTCTCGCCCACTCAAGAACATCAGTTTCAACGGCACGACG
GGGTTGAGCCCCGAATTTTTACCGCTGACTTGACATTCCGCCTACGCACCCTTTAAACCCAATAAATCCGGATAACGCTC
GCATCCTCCGT
>ASV_12855
TACGTAGGGTGCAAGCGTTGTCCGGAATTACTGGGCGTAAAGAGCTCGTAGGTGGTTTGTCGCGTCGTCTGTGAAATCCC
GGGGCTTAACTCCGGGTCTGCAGGCGATACGGGCATAACTAGAGTGCTGTAGGGGAGACTGGAATTCCTGGTGTAGCGGT
GAAATGCGCAGATATCAGGAGGAACACCGATGGCGAAGGCAGGTCTCTGGGCAGTAACTGACGCTGAGGAGCGAAAGCAT
GGGGAGCAAAC
>ASV_12856
TACGTAGGGGGCAAGCGTTATCCGGATTTACTGGGTGTAAAGGGAGCGTAGACGGCAGCACAAGTCTGAAGTGAAATGCC
GGGGCTTAACCCCGGAACTGCTTTGGAAACTGTGCAGCTAGAGTGCAGGAGAGGTAAGTGGAATTCCTAGTGTAGCGGTG
AAATGCGTAGATATTAGGAGGAACACCAGTGGCGAAGGCGGCTTACTGGACTGTAACTGACGTTGAGGCTCGAAAGCGTG
GGGAGCAAACA
>ASV_12857
CCTATTTGCTCCCCACGCTTTCGGGACTGAGCGTCAGTTGCAGGCCAGATCGTCGCCTTCGCCACTGGTGTTCCTCCATA
TATCTACGCATTTCACCGCTACACATGGAATTCCACGATCCTCTCCTGCACTCTAGCTGCCCGGTTTCTATGGCTTACTG
AAGTTAAGCTTCAGTCTTTCACCACAGACCTTTGCTGCCGCCTGCTCCCTCTTTACGCCCAATAATTCCGGATAACGCTT
GCCACCTACGT
>ASV_12858
CCTGTTTGCTCCCCACGCTTTCGCACCTGAGCGTCAGTCTTCGTCCAGGGGGCCGCCTTCGCCACCGGTATTCCTCCAGA
TCTCTACGCATTTCACCGCTACACCTGGAATTCTACCCCCCTCTACGAGACTCTAGCTTGCCAGTTTCAAATGCAGTTCC
CAGGTTGAGCCCGGGGATTTCACATCTGACTTAACAAACCGCCTGCGTGCGCTTTACGCCCAGTAATTCCGATTAACGCT
TGCACCCTCCG
>ASV_12859
CCTGTTTGCTCCCCACGCTTTCGCGCCTCAGCGTCAGTAACGGGCCAGTGAGTCGCCTTCGCCACTGGTGTTCTTCCGAA
TATCTACGAATTTCACCTCTACACTCGGAGTTCCACTCACCTCTCCCGTACTCAAGACAGCCAGTATTGAAGGCATTTCC
GAGGTTGAGCCCCGGGCTTTCACCCCCAACTTAACTGTCCGCCTACGCGCCCTTTACGCCCAGTAATTCCGAGCAACGCT
AGCCCCCTTCC
>ASV_12860
CCTGTTTGATCCCCATGCTTTCGTGCCTCAGCGTCAATAAATGCCCAGATAGCCGCCTTCGCCTCTGGTGTTCTACCCAA
TATCTACGAATTTCACCTCTACACTGGGTATTCCGCTATCCTCTACATCATTCTAGCTTAATAGTCATAATGGCAATTCC
GAAGTTGAGCTCCGGCATTTCACCACTATCTTACTAAACCGCCTACACACCCTTTACGCCCAGTAATTCCGAACAACGCT
CGCCCCCTTCG
>ASV_12861
CCTGTTCGCTACCCATGCTTTCGCTCCTCAGCGTCAGTTACTACCCAGAGACCCGCCTTCGCCACCGGTGTTCCTCCTGA
TATCTGCGCATTTCACCGCTACACCAGGAATTCCAGTCTCCCCTGTAGTACTCAAGTCTGCCCGTATCGCCTGCACGCCC
CCAGTTAAGCTGGAGGATTTCACAGACGACGTGACAAACCGCCTACGAGCTCTTTACGCCCAGTAATTCCGGACAACGCT
CGCACCCTACG
>ASV_12862
CCTGTTCGCTACCCATGCCTTCGAGCCTCAGCGTCAGTAACAGACCAGAGAGCCGCCTTCGCCACCGGTGTTCTTCCATA
TATCTACGCACTTCACCGCTACACATGGAGCTCCACTCTCCTCTTCTGTACTCAAGCTCGACAGTTTCTGATGCAATTCT
CCGGTTGAGCCGAAGGCTTTCACATCAGACTTATCGAGCCGCCTGCACTCGCTTTACGCCCAATAAATCCGGACAACGCT
TGCCACCTACG
>ASV_12863
CCTGTTTGCTCCCCATGCTTTCGTACCTCAGTGTCAGTATTAGGCCAGATGGCTGCCTTCGCCATCGGTATTCCTCCAGA
TCTCTACGCATTTCACCGCTACACCTGGAATTCTACCATCCTCTCCCATACTCTAGCCGACCAGTATCGAATGCAATTCC
CAAGTTAAGCTCGGGGATTTCACATTTGACTTAATTGGCCACCTACGCACGCTTTACGCCCAGTAAATCCGATTAACGCT
TGCACCCTCTG
>ASV_12864
CCTGTTTGCTCCCCACGCTTTCGAACCTCAGCGTCAGTTGTCGTCCAGTAAGCCGCCTTCGCCACCGGTGTTCCTCCTGA
TATCTACGCATTTCACCGCTACACCAGGAATTCCGCTTACCCCTCCGACACTCCAGCCCGGCAGTTTCCAATGCAGTCCC
GGGGTTGAGCCCCGGGTTTTCACATCAGACTTGCCGTGCCGCCTGCGCTCCCTTTACGCCCAGTGAATCCGGATAACGCT
TGCCCCCTACG
>ASV_12865
CCTGTTTGCTCCCCACGCTTTCGTGCCTCAACGTCAGAAGTAGCTTGGTAAGCTGCCTTCGCAATCGGTGTTCTGTATGA
TCTCTAAGCATTTCACCGCTACACCTTACATTCCGCCTACCGCAACTACTCTCTAGCCGAACAGTATCAGAGGCAATTCC
GAAGTTGAGCCTCGGGATTTCACCTCTAACTTATCCGACCGCCTACGCACCCTTTAAACCCAATAAATCCGGATAACGCT
CGCATCCTCCC
>ASV_12866
CCTGTTTGCTCCCCACGCTTTCGAGCCTCAACGTCAGTTACAGTCCAGTAAGCCGCCTTCGCTACTGGTGTTCCTCCTAA
TATCTACGCATTTCACCGCTACACTAGGAATCCCACTTACCTCTCCTGCACTCCAGTCATACAGTTTCCAAAGCAGTCCG
GGGGTTGAGCCCCCGCCTTTCACTTCAGACTTGCATCACCGTCTACGCTCCCTTTACACCCAGTAAATCCGGATAACGCT
TGCCCCCTACG
>ASV_12867
CCTGTTCGCTCCCCACGCTTTCGCTCCTCAGCGTCAGTAACGGCCCAGAGACCCGCCTTCGCCACCGGTGTTCTTCCTGA
TATCTGCGCATTCCACCGCTACACCAGGAGTTCCAGTCTCCCCTACCGCACTCAAGCCGGCCCGTACCCACCGCAAGCCC
CCAGTTAAGCCAGAGGATTTCACGACAGACGCGACCAGCCGCCTACGAGCTCTTTACGCCCAATAATTCCGGACAACGCT
TGCGCCCTACG
>ASV_12868
CCTGTTTGCTCCCCACGCCTTCGCGCTTCAGCGTCAGATTTGAACCAGATAGACGCCTTCGCCACTGGTGTTCCTCCTAA
TATTTACGAATTTTACCTCTACATCAGGAATTCCTCTATCCTCTTTCAATCTCTAGATTAATAGTTTTAAAAGCAATTCC
AAGGTTAAGCCTCGGGATTTCACTTTTAACTTATTAACCAGCCTACGCGCCCTTTACGCCCAATAATTCCGAATAACGCT
AGCCCCCTCCG
>ASV_12869
CCTGTTTGCTCCCCACGCTTTCGAGCCTCAGCGTCAGTGATCGTCCAGTAAGTCGCCTTCGCCACTGGTGTTCCTCCTAA
TATCTACGCATTTCACCGCTACACTAGGAATTCCACTTACCTCTCCGACACTCTAGCAAAACAGTTTCAAAAGCAATCCC
AAAGTTGAGCCCTGGGTTTTCACTTCTGACTTGCTCTGCCGCCTACGCTCCCTTTACACCCAGTAATTCCGGATAACGCT
TGCCCCCTACG
>ASV_12870
CCTGTTTGCTCCCCACGCTTTCATGCCTCAGCGTCAGTTACGGTCCAGTAAGTCGCCTTCGCCACTGGTGTTCTTCCTAA
TCTCTACGCATTTCACCGCTACACTAGGAATTCCACTTACCTCTCCCGCACTCTAGATATCCAGTTTCAAATGCAGCACC
CAAGTTGAGCCCGGGTATTTCACATCTGACTTAAATATCCGCCTACGCATCCTTTACGCCCAGTAAATCCGGACAACGCT
TGCCACCTACG
>ASV_12871
CCTGTTTGCTCCCCACGCTTTCGCGCCTCAGCGTCAGTGTCAGGCCAGAAAGCTGCCTTCGCCATCGATGTTCTTCCTAA
TATCTACGCATTTCACCGCTACACTAGGAATTCCACTTTCCTCTCCTGATCTCTAGTCTTTCAGTTTCAAACGCAGTCCC
AGAGTTAAGCCCTGGATTTTCACATTTGACTTAAAAAACCGCCTACGCGCCCTTTACGCCCAATGATTCCGGACAACGCT
TGCTCCCTACG
>ASV_12872
CCTGTTTGCTCCCCACGCTTTCGAGCCTCAACGTCAGTTACAGTCCAGTAAGCCGCCTTCGCCACTGGTGTTCCTCCTAA
TATCTACGCATTTCACCGCTACACTAGGAATTCCACTTACCTCTCCTGCACTCTAGCCAGACAGTTTCCAATGCAGTCCC
GAGGTTGAGCCTCGGACTTTCACATCAGACTTGCCTTGCCGTCTGCGCTCCCTTTACACCCAGTAAATCCGGATAACGCT
TGCTCCATACG
>ASV_12873
CCTGTTTGATACCCGCACCTTCGAGCTTAAGCGTCGGTTGCGCTCCCGTCAGCTGCCTTCGCAATCGGAGTTCTTCGTCA
TATCTAAGCATTTCACCGCTACACGACGAATTCCGCCAACGTTGTGCGTACTCAAGGAAACCAGTATGCGCTGCAATTCA
GACGTTGAGCGTCTACATTTCACAACACACTTAATCTCCAGCCTACGCTCCCTTTAAACCCAATAAATCCGGATAACGCC
TGGACCTTCCG
>ASV_12874
CCTGTTTGCTACCCACGCTTTCGCGCTTTAGCGTCAGTATCTGTCCAGTAGGCTGGCTTCCCCATCGGCATTCCTACAAA
TATCTACGAATTTCACCTCTACACTTGTAGTTCCGCCTACCTCTCCAGTACTCTAGTAAGGCAGTTTCCAACGCCATACG
GAGTTGAGCTCCGCATTTCCACATCAGACTTTCCTTGCCGCCTAGACGCGCTTTACGCCCAATAAATCCGGATAACGCTT
GCGACATACGT
>ASV_12875
CCTGTTCGCTACCCATGCTTTCGAGCCTCAGCGTCAGTTACAGACCAGAGAGCCGCCTTCACCACTGGTGTTCTTCCATA
TATCTACGCACTCCACCGCTACACATGGAGTTCCACTCTCCTCTTCTGCACTCAAGAAACACAGTTTCCGATGCAATTCC
TCGGTTAAGCCGGGGGCTTTCACATCAGACTTATCTTTCCGCCTGCGCTCGCTTTACGCCCAATAAATCCGGACAACGCT
TGCCACCTACG
>ASV_12876
CCTGTTTGCTCCCCACGCTTTCGTGCCTCAGTGTCAGTTACAGTCCAGTAAGCCGCCTTCGCCACTGGTGTTCCTCCTAA
TATCTACGCATTTCACCGCTACACTAGGAATTCCGCTTACCTCTCCTGCACTCTAGCTAGACAGTTTCAAATGCAGTACC
GGGGTTGAGCCCCGGGCTTTCACATCTGACTTGCCTTGCCACCTACGCACCCTTTACACCCAGTAAATCCGGATAACGCT
TGCCCCCTACC
>ASV_12877
CCTGTTTGCTCCCCACGCTTTCGTGCATGAGCGTCAGTGCAGGCCCAGGGGATTGCCTTCGCCATCGGTGTTCCTCCGCA
TATCTACGCATTTCACTGCTACACGCGGAATTCCATCCCCCTCTGCCGCACTCCAGCCGTGCAGTCACAAGCGCCATTCC
CAGGTTAAGCCCGGGGATTTCACGCCTGTCTTGCACAACCGCCTGCGCACGCTTTACGCCCAGTAATTCCGATTAACGCT
CGCACCCTACG
>ASV_12878
CCTGTTCGCTCCCCACGCTTTCGTGCCTCAGCGTCAATCCAGGCCCAGGCAGCTGCCTTCGCAATCGGTGTTCTATGGCA
TATCTATGCATTTCACCGCTACATGCCACATTCCGCTGCCCTCAACCTGATTCAAGCACAGCAGTATCAAAGGCAGTCCT
CCCGTTGAGCGGGAGCCTTTCACCCCTGACTTACTGCGCCGCCTACGCACCCTTTAAACCCAGTGATTCCGGATAACGCT
CGCACCCTCCG
>ASV_12879
CCTGTTTGCTACCCACGCTTTCGTGACTCAGCGTCAGTTACAGTCCAGTAAGTCGCCTTCGCCACTGGTGTTCCTCCTAA
TATCTACGCATTTCACCGCTACACTAGGAATTCCACTTACCTCTCCTGCACTCAAGTAATACAGTTTCAAATGCCAACTA
TGGTTAAGCCATAGCCTTTTACATCTGACACATATTACCGCCTACTCACCCTTTACGCCCAGTAAATCCGGACAACGCTC
GCCCCCTACGT
>ASV_12880
CCTGTTTGCTCCCCACGCTTTCGAGCCTCAGCGTCAGTTACCGTCCAGTAAGCCGCCTCCGCCACTGGTGTTCCTCCTAA
TATCTACGCATTTCACCGCTACACTAGGAATTCCGCTTACCTCTCCGGCACTCCAGCATGGCAGTTTCAAATGCAGTCCC
AGGGTTGGGCCCTGGGTTTTCACATCTGACTTGCCATACCGCCTGCGCTCCCTTTACACCCAGTAAATCCGGATAACGCT
TGCCCCCTACG
>ASV_12881
CCTGTTCGCTCCCCACGCTTTCGCTCCTCAGCGTCAGTAACGGCCCAGAGACCCGCCTTCGCCACCGGTGTTCTTCCTGA
TATCTGCGCATTCCACCGCTACACCAGGAGTTCCAGTCTCCCCTACCGCACTCAAGCCGGCCCGTACCCACCGCAAGCCC
CCAGTTAAGCCAGAGGATTTCACGACAGACGCGACCAGCCGCCTACGAGCTCTTTACGCCCAATAATTCCGGACAACGCT
CGCCCCCTACG
>ASV_12882
TACGTAGGTGGCAAGCGTTATCCGGATTTATTGGGCGTAAAGCGAGCGCAGGCGGTTGCTTAGGTCTGATGTGAAAGCCT
TCGGCTTAACCGAAGAAGTGCATCGGAAACCGAGCAACTTGAGTGCAGAAGAGGACAGTGGAACTCCATGTGTAGCGGTG
GAATGCGTAGATATATGGAAGAACACCAGTGGCGAAGGCGGCTGTCTGGTCTGCAACTGACGCTGAGGCTCGAAAGCATG
GGTAGCGAACA
>ASV_12883
CCCGTTCGCTGCCCTGGCTTTCGCACATGAGCGTCAGTAGTGTGCCAGGAAGCCGCCTTCGCCACTGGTGTTCCTCCCGA
TATCTACGCATTTCACCGCTACACCGGGAATTCCACTTCCCTCTCACATACTCTAGTCCGCCAGTATCTGTTGTAGAACT
GAGGTTGAGCCTCAGCCTTTGACAGCAGACTTAACGAACCGCCTGCGTGCGCTTTACGCCCAGTAATTCCGAACAACGCT
CGCCCCCTACG
>ASV_12884
CCTGTTTGCTCCCCACGCTTTCGCGCCTCAGCGTCAGTTAATGTCCAGCAGGCCGCCTTCGCCACTGGTGTTCCTCCGTA
TATCTACGCATTTCACCGCTACACACGGAATTCCGCCTGCCTCTCCATCACTCAAGACCAGCAGTTTTGAAAGCAGTTCC
GGGGTTAAGCCCCGGCATTTCACTCCCAACTTGCCAGCCCGCCTGCGCGCCCTTTACACCCAGTAAATCCGGATAACGCT
TGCTCCCTACG
>ASV_12885
CCTGTTCGATACCCGCACCTTCGAGCCTCAACGTCAGTCCAGGCCTGGCAGGCTGCCTTCGCAATCGGGGTTCTTCGTGA
TATCTAAGCATTTCACCGCTACACCACGAATTCCGCCTGCCTCGACCGAACTCAAGCACGCCAGTTTCAACTGCAATTCC
AAGGTTGAGCCCCGAACTTTCACAGCTGACTTGACATGCCGTCTGCGCTCCCTTTAAACCCAATAAATCCGGATAACGCC
TGCATCCTCCG
>ASV_12886
CCTGTTTGCTCCCCACGCTTTCGCGCCTCAGCGTCAGTTAATGTCCAGCAGGCCGCCTTCGCCACTGGTGTTCCTCCGTA
TATCTACGCATTTCACCGCTACACACGGAATTCCGCCTGCCTCTCCATCACTCAAGAAGAACAGTTTCAAACGCAGTTCC
AGGGTTGAGCCCTGGAATTTCACGTCTGACTTGCTCTCCCGCCTACACGCCCTTTACACCCAGTAAATCCGGATAACGCT
TGCCACCTACG
>ASV_12887
CCTGTTCGCTACCCACGCTTTCGAGCCTCAGCGTCAGTTACAGACCAGAGAGCCGCTTTCGCCACCGGTGTTCCTCCATA
TATCTACGCATTTCACCGCTACACATGGAATTCCACTCTCCCCTTCTGCACTCAAGTTAAACAGTTTCCAAAGCGTACAA
TGGTTGAGCCACTGCCTTTTACTTCAGACTTATCTAACCGCCTGCGCTCGCTTTACGCCCAATAAATCCGGACAACGCTC
GGGACCTACGT
>ASV_12888
TACGTAGGGCGCGAGCGTTGTCCGGAATTATTGGGCGTAAAGAGCTTGTAGGCGGTTGGTCGCGTCTGCTGTGAAAGGCT
GGGGCTTAACCCTGGTTTTGCAGTGGGTACGGGCTAACTAGAGTGCAGTAGGGGAGACTGGAATTCCTGGTGTAGCGGTG
GAATGCGCAGATATCAGGAGGAACACCGATGGCGAAGGCAGGTCTCTGGGCTGTAACTGACGCTGAGAAGCGAAAGCATG
GGGAGCGAACA
>ASV_12889
TACGTAGGTGGCGAGCGTTGTCCGGATTTACTGGGCGTAAAGGGAGCGTAGGCGGACTTTTAAGTGAGATGTGAAATACC
CGGGCTCAACTTGGGTGCTGCATTTCAAACTGGAAGTCTAGAGTGCAGGAGAGGAGAATGGAATTCCTAGTGTAGCGGTG
AAATGCGTAGAGATTAGGAAGAACACCAGTGGCGAAGGCGATTCTCTGGACTGTAACTGACGCTGAGGCTCGAAAGCGTG
GGGAGCAAACA
>ASV_12890
TACGTATGGTGCAAGCGTTATCCGGATTTACTGGGTGTAAAGGGTGCGTAGGTGGCAAGGCAAGTCTGAAGTGAAAATCC
GGGGCTCAACCCCGGAACTGCTTTGGAAACTGTTTAGCTGGAGTACAGGAGAGGTAAGTGGAATTCCTAGTGTAGCGGTG
AAATGCGTAGATATTAGGAGGAACACCAGTGGCGAAGGCGACTTACTGGACTGCTACTGACACTGAGGCACGAAAGCGTG
GGGAGCAAACA
>ASV_12891
TACGGAGGATGCGAGCGTTATCCGGATTTATTGGGTTTAAAGGGTGCGCAGGCGGCGTGTCAAGTCAGCGGTAAAATGTC
GGGGCTCAACCCCGGCCGGCCGTTGAAACTGGCGTGCTCGAGTTGGAGAGAAGTATGCGGAATTCGTGGTGTAGCGGTGA
AATGCATAGATATCACGAAGAACCCCGATTGCGAAGGCAGCATACCGGCTCCACACTGACGCTGAGGCACGAAAGCGTGG
GTATCGAACAG
>ASV_12892
TACGAAGGGTGCAAGCGTTAATCGGAATTACTGGGCGTAAAGCGCGCGTAGGTGGTTTGATAAGTTGGATGTGAAAGCCC
CGGGCTCAACCTGGGAATTGCATCCAAAACTGTCTGGCTAGAGTATGGCAGAGGGTGGTGGAATTTCCTGTGTAGCGGTG
AAATGCGTAGATATAGGAAGGAACACCAGTGGCGAAGGCGACCACCTGGGCTAATACTGACACTGAGGTGCGAAAGCGTG
GGGAGCAAACA
>ASV_12893
CCCGTTCGCTCCCCATGCTTTCGCACTCCAGCGTCGGTAGGGACCCAGAGAGCTGCCTTCGCTTTTGGCGTTCCTTCGTA
GATCTCCGGATTTCACCCCTACACACGAAATTCCACTCTCCTCTGTCTCACTCAAGTGAATTGGTTTCGAGAGTATTCCG
CCAGTTTTTGGCGACTTTCACTTTCAACCCGATTCACCGCCTACGTGCCCTTTACGCCCAGTCATTCCGAAGAACACTTG
CCCCCCCCGTC
>ASV_12894
CCTGTTTGCTCCCCACGCTTTCGCGCCTCAGCGTCAGTTGTCGTCCAGCAGGCCGCCTTCGCCACTGGTGTTCCTCCTAA
TATCTACGCATTTCACCGCTACACTAGGAATTCCGCCTGCCTCTCCGATACTCAAGGGCTACAGTTTCAAATGCAGTTCC
GGGGTTGAGCCCCGGGATTTCACATCTGACTTGCAGCTCCGCCTACACGCCCTTTACACCCAGTAAATCCGGACAACGCT
TGCCACCTACG
>ASV_12895
CCTGTTCGCTCCCCACGCTTTCGCTCCTCAGCGTCAGTTACAGCCCAGAGACCTGCCTTCGCCATCGGTGTTCCTCCTGA
TATCTGCGCATTTCACCGCTACACCAGGAATTCCAGTCTCCCCTACTGCACTCCAGCCTGCCCGTACCCACTGCAGACCC
GGGGTTGAGCCCCGGGCTTTCACAGCAGACGCGACAAACCGCCTACGAGCTCTTTACGCCCAATAATTCCGGATAACGCT
CGCGCCCTACG
>ASV_12896
CCTGTTTGCTCCCCACGCTTTCGAGCCTCAACGTCAGTTATCGTCCAGTAAGTCGCCTTCGCCACTGGTGTTCCTCCTAA
TATCTACGCATTTCACCGCTACACTAGGAATTCCACTTACCTCTCCGACACTCCAGTTAAACAGTTTCCAAAGCAGTCCC
GCAGTTGAGCCGCGGGCTTTCACTTCAGACTTGCTTTACCGTCTACGCTCCCTTTACACCCAGTAAATCCGGATAACGCT
TGCCCCCTACG
>ASV_12897
TACGTAGGTGGCAAGCGTTGTCCGGAATTATTGGGCGTAAAGGGCGCGCAGGCGGCATCGCAAGTCGGTCTTAAAAGTGC
GGGGCTTAACCCCGTGAGGGGACCGAAACTGTGAAGCTCGAGTGTCGGAGAGGAAAGCGGAATTCCTAGTGTAGCGGTGA
AATGCGTAGATATTAGGAGGAACACCAGTGGCGAAAGCGGCTTTCTGGACGACAACTGACGCTGAGGCGCGAAAGCCAGG
GGAGCAAACGG
>ASV_12898
CCTGTTTGATACCCGCACTTTCGAGCCTCAGCGTCAGTAACGGCCCAGCAAGCTGCCTTCGCAATCGGAGTTCTTCGTGA
TATCTAAGCATTTCACCGCTACACCACGAATTCCGCCTGCCTCTGCCGCACTCAAGACGTCCAGTATCAACTGCAGTCCC
CCGGTTGAGCCGGGGTATTTCACAACTGACTTAAACATCCGCCTGCGCTCCCTTTAAACCCAATAAATCCGGATAACGCT
CGCATCCTCCG
>ASV_12899
CCTGTTTGCTCCCCACGCTTTCGCGCCTCACCGTCAGTTGCCGTCCAGTTATCCGCCTTCGCCACTGGTGTTCTTCCTTA
TATCTACGCATTTCACCGCTACACAAGGAATTCCGATAACCTCTCCGGTACTCAAGACTCGCAGTTTCAAATGCAGTTCG
TGGGTTGAGCCCACGCATTTCACATCTGACTTACCAGCCCGGCTGCACGCCCTTACACCCAGTAAATCCGGACAACGCTT
GCCACCTACGT
>ASV_12900
CCTGTTCGCTCCCCACGCTTTCGCTCCTCAGCGTCAGTTACGGCCCAGAGATCTGCCTTCGCCATCGGTGTTCCTCCTGA
TATCTGCGCATTCCACCGCTACACCAGGAATTCCAATCTCCCCTACCGCACTCTAGTCTGCCCGTACCCACTGCAAGCCC
GAGGTTGAGCCTCGGGATTTCACAGCAGACGCGACAAACCGCCTACGAGCTCTTTACGCCCAATAATTCCGGACAACGCT
TGCACCCTACG
>ASV_12901
CCTGTTTGCTCCCCACACTTTCGCGCCTCAGCGTCAGTTGTCGTCCAGAAAGCCGCCTTCGCCACTGGTGTTCCTCCTAA
TATCTACGCATTTCACCGCTACACTAGGAATTCCGCTTTCCTCTCCGATACTCAAGGTGTGCAGTTTCAATCGCAGCCCC
GGGGTTGAGCCCCGGTATTTCACGACTGACTTGCACATCCGCCTACGCGCCCTTTACACCCAGTAAATCCGGACAACGCT
TGTCACCTACG
>ASV_12902
CCTGTTTGCTCCCCACGCTTTCGCGCCTCACCGTCAGTTATCGTCCAGTAATCCGCCTTCGCCACTGGTGTTCTTCCTAA
TATCTACGCATTTCACCGCTACACTAGGAATTCCGATTACCTCTCCGACACTCAAGGGAAACAGTTTCAAATGCAGTTCA
CGGGTTGAGCCCGTGGATTTCACATCTGACTTGTCTCTCCGGCTGCACGCCCTTTACACCCAGTAAATCCGGACAACGCT
TGCCACCTACG
>ASV_12903
CCTGTTTGCTCCCCACGCTTTCGTGCCTCAGCGTCAGTATCGGGCCAGTGAGCCGCCTTCGCCACTGGTGTTCTTGCGAA
TATCTACGAATTTCACCTCTACACTCGCAGTTCCACTCACCTCTCCCGAACTCAAGATCTTCAGTATCAAAGGCAGTTCT
GGAGTTGAGCTCCAGGATTTCACCCCTGACTTAAAGACCCGCCTACGCACCCTTTACGCCCAGTGATTCCGAGCAACGCT
AGCCCCCTTCC
>ASV_12904
TACGAAGGGGGCTAGCGTTGCTCGGAATCACTGGGCGTAAAGGGCGCGTAGGCGGACATTTAAGTCAGAGGTGAAAGCCC
AGGGCTCAACCCTGGAACAGCCTTTGATACTGGGTGTCTCGAGACCGGAAGAGGTTGGTGGAACTGCGAGTGTAGAGGTG
AAATTCGTAGATATTCGCAAGAACACCGGTGGCGAAGGCGGCCAACTGGTCCGGTTCTGACGCTGAGGCGCGAAAGCGTG
GGGAGCAAACA
>ASV_12905
TACGTAGGGTGCAAGCGTTGTCCGGAATTATTGGGCGTAAAGAGCTCGTAGGCGGTTTGTTGCGTCGGCTGTGAAAACCT
GAGGCTCAACCTCAGGCCTGCAGTCGATACGAGCAGACTAGAGTGTTGCAGGGGAGACTGGAATTCCTGGTGTAGCGGTG
AAATGCGCAGATATCAGGAGGAACACCGGTGGCGAAGGCGGGTCTCTGGGCAACAACTGACGCTGAGGAGCGAAAGCGTG
GGGAGCGAACA
>ASV_12906
TACGTAGGGGGCAAGCGTTATCCGGATTTACTGGGTGTAAAGGGAGCGTAGACGGTATGGCAAGTCTGATGTGAAAGGCC
AGGGCTCAACCCTGGGACTGCATTGGAAACTGTCGAACTAGAGTGTCGGAGAGGCAAGTGGAATTCCTAGTGTAGCGGTG
AAATGCGTAGATATTAGGAGGAACACCAGTGGCGAAGGCGGCTTGCTGGACGATGACTGACGTTGAGGCTCGAAAGCGTG
GGGAGCAAACA
>ASV_12907
TACGTAGGTGGCAAGCGTTGTCCGGAATTATTGGGCGTAAAGGGCGCGCAGGCGGCATCGCAAGTCGGTCTTAAAAGTGC
GGGGCTTAGCCCCGTGAGGGGACCGAAACTGTGAAGCTCGAGTGTCGGAGAGGAAAGCGGAATTCCTAGTGTAGCGGTGA
AATGCGTAGATATTAGGAGGAACACCAGTGGCGAAAGCGGCTTTCTGGACGACAACTGACGCTGAGGCGCGAAAGCCAGG
GGAGCAAACGG
>ASV_12908
TACGTAGGTGGCAAGCGTTGTCCGGAATTATTGGGCGTAAAGCGCGCGCAGGCGGATCAGTCAGTCTGTCTTAAAAGTTC
GGGGCTTAACCCCGTGATGGGATGGAAACTGCTGATCTAGAGTATCGGAGAGGAAAGTGGAATTCCTAGTGTAGCGGTGA
AATGCGTAGATATTAGGAAGAACACCAGTGGCGAAGGCGACTTTCTGGACGAAAACTGACGCTGAGGCGCGAAAGCCAGG
GGAGCGAACGG
>ASV_12909
CCTGTTTGCTCCCCACGCTTTCGAGCCTCAACGTCAGTTACAGTCCAGTAAGCCGCCTTCGCCACCGGTGTTCCTCCTGA
TATCTACGCATTTCACCGCTACACCAGGAATTCCGCTTACCCCTCCTGCACTCAAGCCATACAGTTTCCAGAGCAGTTCG
GCAGTTGAGCTGCCGCATTCCACTCCGGACTTGCATTGCCGTCTACGCTCCCTTTACACCCAGTAAATCCGGACAACGCT
TGCTCCCTACG
>ASV_12910
CCTGTTTGCTCCCCACGCTTTCGTGCCTCAATGTCAGTATCGACCCAGCAAGCCGCTTTCGCCACTGGTGTTCTTACACA
TATTTACGCATTTTACCGCTACACATGTAGTTCCACTTGCCTCTGTCATACTCTAGCTTTGCAGTATCTTTTGCCCTACT
GGGTTGAGCCCAGCATTTTTACAAAAGACTTACTATGCCATCTACGCACCCTTTACGCCCAATAATTCCGGATAACGCTC
GCTCCCTACGT
>ASV_12911
CCTGTTCGATACCCACGCTTTCGTGCCTGAGCGTCAGTAGGGCGCCGGTGCGCTGCCTTCGCAATCGGAGTTCTGCGTGA
TATCTATGCATTTCACCGCTACACCACGCATTCCGCGCACTTCTCGCCCACTCTAGCCCGGCAGTTCCGACGGCTGGGCG
GGGTTGAGCCCCGCGATTTGACCGCCGGCTTGCCGTGCCGCCTGCGCACCCTTTAAACCCAATAAATCCGGATAACGCTC
GCATCCTCCGT
>ASV_12912
CCTGTTTGCTCCCCACGCTTTCGCACCTCAGCGTCAGTAATGGACCAGTGAGCCGCCTTCGCCACTGGTGTTCCTCCGAA
TATCTACGAATTTCACCTCTACACTCGGAATTCCACTCACCTCTTCCATACTCCAGATCGACAGTATCAAAGGCAGTTCC
AGGGTTGAGCCCTGGGATTTCACCCCTGACTGATCGATCCGCCTACGTGCGCTTTACGCCCAGTAAATCCGAACAACGCT
AGCCCCCTTCG
>ASV_12913
CCCGTTTGCTCCCCTGGCTTTCGCGCCTCAGCGTCAATACCGGTCCAGGATGCCGCCTTCGCCACCGGTGTTCCTCCAGA
TATCTACGCATTTCACCGCTACACCTGGAATTCCGCATCCCTCTCCCGGATTCAAGCCTTCCAGTATCGGACGCAGTTCC
TGGGTTGAGCCCAGGGATTTCACGTTCGACTTAGAAGGCCGCCTACGCGCCCTTTACGCCCAGTAATTCCGAACAACGCT
TGCCCCCTCTG
>ASV_12914
CCCGTTCGCTCCCCTGGCTTTCGCGCCTCAGCGTCAGACACAGTCCAGAAAGCCGCCTTCGCCACTGGTGTTCCTCCCAA
TATCTACGCATTTCACCGCTACACTGGGAATTCCGCTTTCCTCTCCTGCACTCAAGAATAGTAGTTTCCATTGCCAATAC
GGGGTTGAGCCCCGCAATTTCACAACAGACTTACTATCCCGCCTGCGCGCGCTTTACGCCCAATAATTCCGGACAACGCT
TGCCACCTACG
>ASV_12915
CCTGTTTGCTACCCACGCTTTCGCGCTTTAGCGTCAGTATCTGTCCAGTAAGCTGGCTTCCCCATCGGCATTCCTACAAA
TATCTACGAATTTCACCTCTACACTTGTAGTTCCGCTTACCTCTCCAGTACTCTAGTCATGTAGTTTCCAACGCAATACA
GAGTTGAGCCCTGCATTTTCACATCAGACTTACATAACCACCTAGACGCGCTTTACGCCCAATAAATCCGGATAACGCTT
GTGACATACGT
>ASV_12916
CCTGTTTGCTCCCCACGCTTTCGTGTGTCAGCGTCAGTTGTGGTCCAGTAAGCCGCCTTCGCCACCGGTGTTCCTCCTGA
TATCTACGCATTTCACCGCTACACCAGGAATTCCGCTTACCTCTCCCACCCTCAAGATTGCCAGTTTCTGATGCAGTGCC
GTGGTTAAGCCACGGCATTTCACATCTGACTTGACAACCCGCCTACACACCCTTTACACCCAGTAAATCCGGATAACGCT
CGCCACCTACG
>ASV_12917
CCTGTTTGCTACCCACGCTTTCATGCCTCAGCGTCAGTTACGGTCCAGAGAATCGCCTTCGCCACTGGTGTTCTTCCTAA
TCTCTACGCATTTCACCGCTACACTAGGAATTCCATTCTCCTCTCCCGCACTCTAGATATCCAGTTTGAAATGCAGCACC
CAAGTTAAGCCCGGGTATTTCACATCTCACTTAAATATCCGCCTACGCATCCTTTACGCCCAGTAAATCCGGACAACGCT
CGCCACCTACG
>ASV_12918
CCTGTTTGCTCCCCACGCTTTCGCGCCTCAGCGTCAGTTGCTGTCCAGCAGACCGCCTTCGCCACTGGTGTTCCTCCTAA
TATCTACGCATTTCACCGCTACACTAGGAATTCCGTCTGCCTCTCCAGTACTCAAGAACTACAGTTTCAAATGCAGGCCA
CAGGTTGAGCCCGTGGTTTTCACATCTGACTTGCAGTCCCGCCTACACGCCCTTTACACCCAGTAAATCCGGATAACGCT
TGCCACCTACC
>ASV_12919
GACGTAGGATGCAAGCGTTGTCCGGATTTATTGGGCGTAAAGAGTTCGTAGGCGGTTTGTTAAGTCTGATGTTAAAGATC
GGGGCCCAACCCTGGGAGTGCATTGGATACTGGCAGACTGGAGTGCGGTAGAGGCTAGTGGAATTCCCAGTGTAGCGGTG
AAATGCGTAGATATTGGGAAGAACACCAGTGGCGTAGGCGACTAGCTGGGCCGTAACTGACGCTGAGGAACGAAAGCCAG
GGGAGCGAATG
>ASV_12920
CCTGTTTGCTCCCCACGCTTTCGCACCTGAGCGTCAGTCTTTGTCCAGGGGGCCGCCTTCGCCACCGGTATTCCTCCAGA
TCTCTACGCATTTCACCGCTACACCTGGAATTCTACCCCCCTCTACAAGACTCTAGCTTGCCAGTTTCAAATGCAGTTCC
CACGTTAAGCGCGGGGATTTCACATCTGACTTAACAAACCGCCTGCGTGCGCTTTACGCCCAGTAATTCCGATTAACGCT
TGCACCCTCCG
>ASV_12921
CCTGTTTGCTCCCCACGCTTTCGAGCCTCAACGTCAGTCATCGTCCAGTAAGCCGCCTTCGCCACTGGTGTTCCTCCTAA
TATCTACGCATTTCACCGCTACACTAGGAATTCCACTTACCTCTCCGACACTCTAGTTACATAGTTTCCAATGCAGTCCC
GGGGTTGAGCCCCGGGTTTTCACATCAGACTTACATAACCGTCTACGCTCCCTTTACACCCAGTAAATCCGGATAACGCT
TGCCCCCTACG
>ASV_12922
CCCGTTCGCTCCCCTAGCTTTCGCGCCTCAGTGTCAGACACAGTCCAGAAAGTCGCCTTCGCCACTGGTGTTCCTCCCAA
TATCTACGCATTTCACCGCTACACTGGGAATTCCACTTTCCTCTCCTGCACTCAAGATAACCAGTTTCCTGCGCCCATAC
GGGGTTGAGCCCCGCACTTAGACACACGACTTAATCATCCACCTACACGCCCTTTACGCCCAATAATTCCGGACAACGCT
TGCCACCTACG
>ASV_12923
CCTGTTTGATCCCCACGCTTTCGTGCCTCAGCGTCAATAAAACCATAGTAAGCTGCCTTCGCAATCGGTGTTCTGAGACA
TATCTATGCATTTCACCGCTACTTGTCTCATTCCGCCTACCTCTAGTTTATTCAAGCCCGTCAGTATCAAAGGCACTGCG
ATAGTTGAGCTACCGTCTTTCACCTCTGACTTAACAGGCCGCCTACGCACCCTTTAAACCCAATAAATCCGGATAACGCT
TGGATCCTCCG
>ASV_12924
CCCGTTCGCTCCCCTGGCTTTCGCGCCTCAGCGTCAGTTTTCGTCCAGAAAGCCGCTTTCGCCACTGGTGTTCCTCCTAA
TATCTACGCATTTCACCGCTACACTAGGAATTCCGCTTTCCTCTCCGATACTCTGAGCTTCCCAGTTTCCATCCCATCAC
GGGGTTAAGCCCCGCACTTTTAAGACAGACTTAAGAAGCCGCCTGCGCGCCCTTTACGCCCAATAATTCCGGACAACGCT
TGCCACCTACG
>ASV_12925
CCTGTTTGATACCCACACTTTCGAGCATGAACGTCAGTTACGGATTAGTGTGCTGCCTTCGCAATCGGAGTTCTTCGTGA
TATCTAAGCATTTCACCGCTACACCACGAATTCCGCACACCTCAACCGCACTCAAGGACGCCAGTATCAACTGCAATTTT
AAGGTTGAGCCCCAAACTTTCACAGCTGACTTAACGACCCGTCTGCGCTCCCTTTAAACCCAATAAATCCGGATAACGCT
CGCATCCTCCG
>ASV_12926
CCTGTTCGCTCCCCACGCTTTCGCTTCTCAGCGTCAGTAACAGCCCAGAGACCTGCCTTCGCCATTGGTGTTCTTCCCGA
TATCTACACATTCCACCGTTACACCGAGAATTCCAGTCTCCCCTACTGCACTCTAGCCCGCCCGTACCCGGCGCAAACCC
ACCGTTAAGCGATGGGCTTTCACACCAGACGCGACGAACCGCCTACAAGCTCTTTACGCCCAATAATTCCGGATAACGCT
TGCGCCCTACG
>ASV_12927
CCTGTTTGCTCCCCACGCTTTCGAGCCTCAACGTCAGTTACTGTCCAGTAAGCCGCCTTCGCCACTGGTGTTCCTCCTAA
TATCTACGCATTTCACCGCTACACTAGGAATTCCACTTACCTCTCCAGCACTCTAGCAGAACAGTTTCCAAAGCAGTCCC
GGGGTTGAGCCCCGGGCTTTCACTTCAGGCTTGCTCCGCCGTCTACGCTCCCTTTACACCCAGTAAATCCGGATAACGCT
TGCCCCCTACG
>ASV_12928
CCTGTTTGCTACCCACGCTTTCGCTCCTCAGTGTCAGTTATGTGCCAGATAGTCGCCTTCGCCACTGATGTTCCTCCAGA
TATCTACGGATTTCACTCCTACACCTGGAATTCCACTATCCTCTCACACACTCCAGCTTACCAGTTTCAAAGGCAGTTCC
CATGTTGAGCACGGGGATTTCACCCTTGACTTGATATGCCACCTACGAGCGCTTTACGCCCAGTAATTCCGATTAACGCT
CGCACCCTCCG
>ASV_12929
CCTGTTTGCTCCCCACGCTTTCGCGCAATCAGCGTCAGTAATGTTCTAGCAGGTCGCCTTCGCAATGAGTATTCCTCTTG
ATCTCTACGGATTTTACCCCTACACCAAGAATTCCACCTACCTCTCCCACACTCTAGAATAGTAGTTTCAAATGCAGTTC
TATGGTTAAGCCATAGGATTTCACACCTGACTGACTATCCCGCCTACGCGCTCTTTACGCCCAGTGATTCCGAGTAACGC
TTGCACCCTCC
>ASV_12930
CCTGTTTGCACCCCACGCTTTCGCGCCTCAGCGTCAGTTAATGTCCAGCAGGCCGCCTTCGCCACTGGTGTTCCTCCGTA
TATCTACGCATTTCACCGCTACACACGGAATTCCGCCTGCCTCTCCATCACTCAAGACCTACAGTTTCAAATGCAGGCTA
TGGGTTGAGCCCATAGTTTTCACATCTGACTTGCAAGCCCGCCTACACGCCCTTTACACCCAGTAAATCCGGATAACGCT
CGCCACCTACG
>ASV_12931
CCTGTTTGCTCCCCACGCTGTCGCGCCTCAGCGTCAGCCATGTCCCAGCAGGCCGCCTTCGCCACCGGTGTTCTTCCGGA
TCTCTACGCATTCCACCGCTACACCCGGAATTCCGCCTGCCTCTGACATGCTCCAGCCACGCAGTTCGCAGGGCCGATCC
AGGGTTGAGCCCTGGACTTTCACCCCACGCTTACCCGGCCGCCTACGCGCCCTTTACGCCTAGTGATTCCGGACAACGCT
CGCACCCTCTG
>ASV_12932
CCCGTTCGCTACCCACGCTTTCGCGCCTCAGCGTCAGGTACAGTCCAGAAAGTCGCCTTCGCCACTGGTGTTCCTCCTAA
TATCTACGCATTTCACCGCTACACTAGGAATTCCACTTTCCTCTCCTGCCCCCAAGACACCCAGTTTCAAGTGCAGTCTC
CAGGTTGAGCCCGGAGTTTTCACACCTGACTTAAGCGCCCACCTACGCGCCCTTTACGCCCAGTAATTCCGGACAACGCT
TGCTCCCTACG
>ASV_12933
CCTGTTTGCTCCCCACGCTTTCGCGCCTCAGCGTCAGTTACAGACCAAAGAGTCGCCTTCGCCACTGGTGTTCCTCCACA
TCTCTACGCATTTCACCGCTACACGTGGAATTCCACTCTTCTCTTCTGCACTCAAGTCTCCCAGTTTCCAATGACCCTCC
ACGGTTGAGCCGTGGGCTTTCACATCAGACTTAAGAGACCGCCTGCGCGCGCTTTACGCCCAATGAATCCGGACAACGCT
CGCCCCCTACG
>ASV_12934
CCTGTTCGCTCCCCACGCTTTCGAGCCTCAGCGTCAGTTACAGACCAGAGAGCCGCCTTCGCCACTGGTGTTCCTCCATA
TATCTACGCATTTCACCGCTACACATGGAATTCCACTCTCCTCTTCTGCACTCAAGTCTCCCAGTTCCCAATGACCCTCC
CCGGTTGAGCCGGGGGCTTTCACATCAGGCTTAAGAAACCGCCTGCGCTCGCTTTACGCCCAATAAATCCGGACAACGCT
TGCCACCTACG
>ASV_12935
CCCGCTCGCTCCCCTAGCTTTCGTCTCTTAGTGTCAGTGTTGGCCCAGCAGAGTGCTTTCGCCGTTGGTGTTCTTTCCGA
TCTCTACGCATTTTACCGCTCCACCGGAAATTCCCTCTGCCCCTACCGTACTCCAGCTTGGTAGTTTCCACCGCCTGTCC
AGGGTTGAGCCCTGGGATTTGACGGCGGACCTAAAAAGCCACCTACAGACGCTTTACGCCCAATCATTCCGGATAACGCT
TGCATCCTCTG
>ASV_12936
CCCGCTCGCTCCCCTAGCTTTCGTCTCTTAGTGTCAGTGTTGGCCCAGCAGAGTGCTTTCGCCGTTGGTGTTCTTTCCGA
TCTCTACGCATTTTACCGCTCCACCGGAAATTCCCTCTGCCCCTACCGTACTCCAGCTTGGTAGTTTCCACCGCCTGTCC
AGGGTTGAGCCCTGGGATTTGACGGCGGACTTAAAAAGCCACCTACAGACGCTTTACGCCCAATCATTCCGGATAACGCT
TGCATCCTCTG
>ASV_12937
CCTGTTTGCTCCCCACGCTTTCGAGCCTCAACGTCAGTTACAGTCCAGTGAGCCGCCTTCGCCACTGGTGTTCCTCCTAA
TATCTACGCATTTCACCGCTACACTAGGAATTCCGCTCACCTCTCCTGCACTCCAGTCATATAGTTTCCAGAGCAGTCCG
GGGGTTGGGCCCCCGCCTTTCACTCCAGACTTACATCACCGTCTACGCTCCCTTTACACCCAGTAATTCCGGATAACGCT
TGCCCCCTACG
>ASV_12938
CCTGTTTGCTCCCCACGCTTTCGCACCTCAGTGTCAGTATCAGTCCAGGTGGTCGCCTTCGCCACTGGTGTTCCTTCCTA
TATCTACGCATTTCACCGCTACACAGGAAATTCCACCACCCTCTACCGTACTCTAGTCAGGCAGTTATGGATGCAGTTCC
CAGGTTGAGCCCGGGGATTTCACATCCATCTTACCAAACCACCTACGCGCGCTTTACGCCCAGTAATTCCGATTAACGCT
TGCACCCTTCG
>ASV_12939
TACGTAGGGTGCGAGCGTTAATCGGAATTACTGGGCGTAAAGGGTGCGCAGGCGGTTGAGTAAGACAGATGTGAAATCCC
CGAGCTTAACTCGGGAATGGCATATGTGACTGCTCGACTAGAGTGTGTCAGAGGGAGGTGGAATTCCACGTGTAGCAGTG
AAATGCGTAGATATGTGGAAGAACACCGATGGCGAAGGCAGCCTCCTGGGACATAACTGACGCTCAGGCACGAAAGCGTG
GGGAGCAAACA
>ASV_12940
TACGGAGGATTCAAGCGTTATCCGGACTTATTGGGTTTAAAGGGTGCGTAGGCGGTTTGATAAGTTAGAGGTGAAATTTC
GGGGCTCAACCCTGAACGTGCCTCTAATACTGTTGAGCTAGAGAGTAGTTGCGGTAGGCGGAATGTATGGTGTAGCGGTG
AAATGCTTAGAGATCATACAGAACACCGATTGCGAAGGCAGCTTACCAAACTATATCTGACGTTGAGGCACGAAAGCGTG
GGGAGCAAACA
>ASV_12941
TACGGAGGATGCGAGCGTTATCCGGATTTATTGGGTTTAAAGGGTGCGTAGGCGGGATGCCAAGTCAGCGGTAAAAATGC
GGTGCTCAACGCCGTCGAGCCGTTGAAACTGGTGTTCTTGAGTGGGCGAGAAGTATGCGGAATGCGTGGTGTAGCGGTGA
AATGCATAGATATCACGCAGAACTCCGATTGCGAAGGCAGCATACCGGCGCCCTACTGACGCTGAGGCACGAAAGCGTGG
GTATCGAACAG
>ASV_12942
CCTGTTTGCTACCCACGCTTTCATGCCTCAGCGTCAGTTACGGTCCAGAGAATCGCCTTCGCCACTGGTGTTCTTCCTAA
TCTCTACGCATTTCACCGCTACACAAGGAATTCCGATTACCTCTCCGATACTCAAGAAAAGCAGTTTCAAATGCAGTTTG
GAGGTTGAGCCCCCAGATTTCACACCTGACTTGCCTTCCCGGCTACACGCCCTTTACACCCAGTAAATCCGGACAACGCT
TGCCACCTACG
>ASV_12943
CCTGTTCACTACCCATGCTTTCGCTCCTCAGCGTCAGTTACTACCCAGAGACCCGCCTTCGCCACCGGTGTTCCTCCTGA
TATCTGCGCATTTCACCGCTACACCAGGAATTCCAGTCTCCCCTGTAGTACTCAAGTCTGCCCGTATCGCCTGCACGCCC
CCAGTTAAGCTGGAGGATTTCACAGACGACGCGACAAACCGCCTACGAGCTCTTTACGCCCAGTAATTCCGGACAACGCT
CGCACCCTACG
>ASV_12944
CCTGTTTGCTCCCCACGCTTTCGAGCCTCAACGTCAGTCATCGTCCAGTAAGCCGCCTTCGCCACTGGTGTTCCTCCTAA
TATCTACGCATTTCACCGCTACACTAGGAATTCCACTTACCTCTCCGACACTCTAGCTGCACAGTTTCCAAAGCAGTCCA
CAGGTTGAGCCCATGCCTTTCACTTCAGACTTGCACAGCCGTCTACGCTCCCTTTACACCCAGTAAATCCGGATAACGCT
TGCCCCCTACG
>ASV_12945
CCCGTTCGCTCCCCTAGCTTTCGCGCCTCAGTGTCAGACACAGTCCAGAAAGTCGCCTTCGCCACTGGTGTTCCTCCCAA
TATCTACGCATTTCACCGCTACACTGGGAATTCCACTTTCCTCTCCTGCACTCAAGATCCCCAGTTTCCTGCGCCCATAC
GGGGTTGAGCCCCGCACTTAGACACACGACTTAAGAATCCACCTACACGCCCTTTACGCCCAATAACTCCGGACAACGCT
TGCCACCTACG
>ASV_12946
CCTGTTTGCTCCCCACGCCTTCGAGCCTCAACGTCAGTTGCAGTCCAGCAGGCCGCCTTCGCCACTGGTGTTCCTCCTAA
TATCTACGCATTTCACCGCTACACTAGGAATTCCGCCTGCCCCTCCTGCACTCTAGCCCGGCAGTTTCCAAAGCACTTCC
AACGTTAAGCGCTGGATTTTCACTTCAGACTTGTCTGGCCGTCTACGCTCCCTTTACACCCAGTAAATCCGGATAACGCT
CGCCACCTACG
>ASV_12947
CCTGTTCGCTCCCCATGCTTTCGCTCCTCAGCGTCAGTTACGGCCCAGAGATCTGCCTTCGCCATCGGTGTTCCTCCTGA
TATCTGCGCATTCCACCGCTACACCAGGAATTCCAATCTCCCCTACCGCACTCTAGTCTGCCCGTACCCACTGCAGGCCC
GAGGTTGAGCCTCGGGTTTTCACAGCAGACGCGACAAACCGCCTACGAGCTCTTTACGCCCAATAATTCCGGACAACGCT
CGCACCCTACG
>ASV_12948
CCCGTTTGCTCCCCTAGCTTTCGCACTTTAGCGTCAGTAAAGGCCCAGAAATCCGCCTTCGCCACCGGTGTTCCTCCTAA
TATCTACGCATTTCACTGCTACACTAGGAATTCCGATTTCCTCTGCCTCACTCAAGAACGCCAGTTTCCGTTGCAGTTTC
TGGGTTGAGCCCAGAGATTACACAACAGACTTAACATTCCGCCTACGCGCGCTTTACGCCTAGTAATTCCGAGTAACGCT
TGCCACCTACG
>ASV_12949
CCTGTTTGCTACCCACGCTTTCGCGCTTTAGCGTCAGTATCTGTCCAGTGGGCTGGCTTCCCCATCGGCATTCCTACAAA
TATCTACGAATTTCACCTCTACACTTGTAGTTCCGCCCACCTCTCCAGTACTCTAGTTTGGCAGTTTCCAACGCAATACG
GAGTTGAGCCCCGCATTTTCACATCAGACTTACCAAACCGCCTAGACGCGCTTTACGCCCAATAAATCCGGATAACGCTT
GCGACATACGT
>ASV_12950
CCTGTTTGCTACCCACGCTTTCGAACCTCAGCGTCAGTTACAGACCAGAGAGCCGCTTTCGCCACTGGTGTTCTTCCATA
TATCTACGCATTTCACCGCTACACATGGAGTTCCACTCTCCTCTTCTGCACTCAAGTCTTCCAGTTTCCAATGCACTACT
CCGGTTAAGCCGAAGGCTTTCACATCAGACTTAAAAGACCGCCTGCGTTCCCTTTACGCCCAATAAATCCGGACAACGCT
TGCCACCTACG
>ASV_12951
CCTGTTTGCTCCCCACGCTTTCGCGCCTAAGCGTCAGTTGTCGTCCAGAAAGTCGCCTTCGCCACCGGTGTTCTTCCTAA
TCTCTACGCATTTCACCGCTACACTAGGAATTCCACTTTCCTCTCCGACACTCCAGCTTCTCAGTTTCCATCCCATCACG
GGGTTAAGCCCCGCACTTTTAAGATGGACTTAAGTAGCCGCCTGCGCGCGCTTTACGCCCAATAATTCCGGACAACGCTT
GCCACCTACGT
>ASV_12952
CCTGTTTGCTCCCCACGCTTTCGCGCCTCAGCGTCAGTTACAGTCCAGTAAGCCGCCTTCGCCACTGGTGTTCCTCCTAA
TATCTACGCATTTCACCGCTACACTAGGAATTCCACTTACCTCTCCTGCACTCTAGCATCCCAGTATCAGATGCACGTCC
CAGGTTAAGCCCGGGAATTTCACATCTGACTTAAGACGCCGCCTACGCGCCCTTTACGCCCAATAATTCCGGACAACGCT
TGCCACCTACG
>ASV_12953
CCCGTTCGCTACCCTAGCTTTCGAGCCTCAGCGTCAGTTACAGTCCAGAAAGCCGCCTTCGCCACTGGTGTTCTTCCCAA
TATCTACGCATTTCACCGCTACACTGGGAATTCCGCTTTCCTCTCCTGCACTCAAGAAAACCAGTTCGGACCCCATCACG
GGGTTGAGCCCCGCACTTTTAAGATCCGCTTAGTTTCCCGCCTGCGCTCCCTTTACGCCCAATAATTCCGGACAACGCTT
GCCGCCTACGT
>ASV_12954
CCTGTTTGCTCCCCACGCTTTCGAGCCTCAACGTCAGTTACCGTCCAGTAAGCCGCCTTCGCCACTGGTGTTCCTCCTAA
TATCTACGCATTTCACCGCTACACTAGGAATTCCGCTTACCTCTCCGGCACTCAAGACGGGCAGTTTCCAATGCAGTCCC
GGGGTTGAGCCCCAGCCTTTCACATCAGACTTGTCCATCCGTCTACGCTCCCTTTACACCCAGTAAATCCGGATAACGCT
TGCCCCCTACC
>ASV_12955
CCTGTTTGCTCCCCACGCTTTCGAGCCTCAGCGTCAGTCATCGTCCAGCAGGCCGCCTTCGCCACTGGTGTTCCTCCTAA
TATCTACGCATTTCACCGCTACACTAGGAATTCCGCCTGCCTCTCCGACACTCCAGCCTGTCAGTTTCCAATGCAGCCCC
GGGGTTGAGCCCCGGTATTTCACATCAGACTTGACAGGCCGCCTACGCTCCCTTTACACCCAGTAAATCCGGATAACGCT
TGCTCCATACG
>ASV_12956
CCTGTTTGCTACCCACGCTTTCGAACATCAATGTCAGTGGCAGTTTAGTAAGCTGCCTTCGCAATCGGAGTTCTTCGTGA
TATCTAAGCATTTCACCGCTACACCACGAATTCCGCCTACCTCAACTGTACTCAAGACTGCCAGTATCAATTGCAATTTT
ACGGTTGAGCCGCAAACTTTCACAACTGACTTAACAACCCATCTACGCTCCCTTTAAACCCAATAAATCCGGATAACGCT
CGGATCCTCCC
>ASV_12957
CCTGTTTGATCCCCACGCTTTCGCACATCAGCGTCAGTTGCAGACCAGAGAGCCGCCTTCGCCGCTGGTGTTCCTCCATA
TCTCTGCGCATTTCACCGCTACACATGGAATTCCACTCTCCTCTTCTGCACTCAAGCGAAACAGTTTCCAATGACCTTCC
CCGGTTGAGCCGGGGGCTTTCACATCAGACTAATCTCGCCGCCTACGCGCGCTTTACGCCCAATAATTCCGGATAACGCT
TGCCACCTACG
>ASV_12958
CCTGTTTGCTCCCCACGCTTTCGCACCTCAGCGTCAATACCAGTCCAGTGAGCCGCCTTCGCCACTGGTGTTCTTCCGAA
TATCTACGAATTTCACCTCTACACTCGGAATTCAACTCACCTCTCCTGGATTCAAGCCATGCAGTATCAAAGGCAATTCT
GGAGTTGAGCTCCAGGCTTTCACCTCTAACTTACAAAGCCGCCTACGTGCGCTTTACGCCCAGTAATTCCGAACAACGCT
AGCTCCCTCCG
>ASV_12959
CCTGTTTGCTCCCCACGCTTTCGAGCCTCAGCGTCAGTTACCGTCCAGTAAGCCGCCTCCGCCACTGGTGTTCTTCCTAA
TATCTACGCATTTCACCGCTACACTAGGAATTCCGCTTACCTCTCCGGCACTCCAGCATGGCAGTTTCAAATGCACTCCC
AGGGTTGGGCCCTGGGTTTTCACATCTGACTTGCCACACCGCCTGCGCTCCCTTTACACCCAGTAAATCCGGATAACGCT
TGCCCCCTACG
>ASV_12960
CCGGTTTGCTCCCCACGCTTTCGCGCCTCAGCGTCACGGGTGGACCAGGTGGCTGCCTTCGCCATCGGCGTTCCTCCCGG
TATCTGCGCATTTCACCGCTACTCCGGGAATTCCACCACCCTCTCCCACCGTCTAGCCTGAGCGTATCCCACGCTCCCCC
ACGGTTGAGCCGTGGTCTTTCACATGGGACGCCCCAGGCCGCCTACACGCCCTTTACGCCCAGTGAATCCGGGTAACGCT
CGCGCCCTCCG
>ASV_12961
TACGTAGGGTGCAAGCGTTGTCCGGAATTATTGGGCGTAAAGAGCTCGTAGGCGGTTTGTCGCGTCTGCTGTGAAATCCC
GAGGCTCAACCTCGGGCTTGCAGTGGGTACGGGCAGACTAGAGTGCGGTAGGGGAGATTGGAATTCCTGGTGTAGCGGTG
GAATGCGCAGATATCAGGAGGAACACCGATGGCGAAGGCAGATCTCTGGGCCGTAACTGACGCTGAGGAGCGAAAGCATG
GGGAGCGAACA
>ASV_12962
TACGTAGGTGGCAAGCGTTATCCGGATTTATTGGGTGTAAAGGGCGTGTAGGCGGGAGCGCAAGTCAGACGTGAAAACTC
AGGGCTCAACCCTGAGCCTGCATTTGAAACTGTGTTTCTTGAGTGCTGGAGAGGCAATCGGAATTCCGTGTGTAGCGGTG
AAATGCGTAGATATACGGAGGAACACCAGTGGCGAAGGCGGATTGCTGGACAGCAACTGACGCTGAGGCGCGAAAGCGTG
GGGAGCAAACA
>ASV_12963
TACGTAGGGGGCAAGCGTTATCCGGAATTACTGGGTGTAAAGGGAGCGTAGACGGTTAAGTAAGTCTGGAGTGAAAGGCC
GGGGCCCAACCCCGGGACTGCTCTGGAAACTATTGAACTTGAGTGCAGGAGAGGTAAGCGGAATTCCTAGTGTAGCGGTG
AAATGCGTAGATATTAGGAGGAACACCAGTGGCGAAGGCGGCTTACTGGACTGTAACTGACGTTGAGGCTCGAAAGCGTG
GGGAGCAAACA
>ASV_12964
CCTGTTTGCTCCCCACGCTTTCGAGCCTCAACGTCAGTTACAGTCCAGTAAGCCGCCTTCGCCACTGGTGTTCCTCCTAA
TATCTACGCATTTCACCGCTACACTAGGAGTTCCACTTACCTCTCCTGCACTCTAGTCCTACAGTTTCCAAAGCAGTCCC
GGGGTTAAGCCCCGGGCTTTCACTTCAGACTTGCAAAACCGTCTACGCTCCCTTTACACCCAGTAAATCCGGATAACGCT
TGCCCCCTACC
>ASV_12965
CCTGTTTGCTCCCCACGCTTTCGTGCCTCAACGCCAGATATAGTTTGGTAAGCTGCCTTCGCAATCGGTGTTCTGTATGA
TCTCTAAGCATTTCACCGCTACACCATACATTCCGCCTGCCGCAACTACTCTCTAGTCTAACAGTATTAGAGGCAGTTCC
GGAGTTAAGCCCCGGGATTTCACCTCTAACTTATCAAACCACCTACGCACCCTTTAAACCCAATAAATCCGGATAACGCT
TGAATCCTCCG
>ASV_12966
CCTGTTTGCTCCCCACGCTTTCGAGCCTCAACGTCAGTTACCGTCCAGTAAGCCGCCTTCGCCACTGGTGTTCCTCCTAA
TATCTACGCATTTCACCGCTACACTAGGAATTCCACTTACCTCTCCAGCACTCTAGATGAACAGTTTCCAATGCAGTCCC
GGGGTTGAGCCCCGGGTTTTCACATCAGACTTGCCGCACCGCCTGCGCTCCCTTTACACCCAGTAATTCCGGACAACGCT
TGCACCCTACG
>ASV_12967
CCTGTTTGATACCCACGCTTTCGTGCATCAGCGTCAATCGCGGATTCGTGAGATGCCTTCGCAATCGGTGTTCTGTGTGA
TATCTATGCATTTCACCGCTACACCACACATTCCTCCCACGGCATCCGCATTCCAGCAAGGCAGTATCAATGGCACTTCA
CCCCGTTGAGCGGGGGCATTTCACCGCTGACTTACCTCACAGCCTACGCACCCTTTAAACCCAATAAATCCGGATAACGC
TTGCATCCTCC
>ASV_12968
TACGTAGGTGGCAAGCGTTGTCCGGATTTACTGGGTGTAAAGGGCGTGCAGCCGGAGAGACAAGTCAGATGTGAAATCCA
CGGGCTCAACCCGTGAACTGCATTTGAAACTGTTTCCCTTGAGTGTCGGAGAGGTAATCGGAATTCCTTGTGTAGCGGTG
AAATGCGTAGATATAAGGAAGAACACCAGTGGCGAAGGCGGATTACTGGACGATAACTGACGGTGAGGCGCGAAAGCGTG
GGGAGCAAACA
>ASV_12969
CCTGTTTGCTCCCCACGCTTTCGAGCCTCAACGTCAGTTACAGTCCAGTAAGCCGCCTTCGCCACTGGTGTTCCTCCTAA
TATCTACGCATTTCACCGCTACACTAGGAATTCCGCTTACCTCTCCTGCACTCAAGTTCAATAGTTTCCAGAGCAGTCCC
GGGGTTGGGCCCCGGCCTTTCACTCCAGACTTACTTAACCGTCTACGCTCCCTTTACACCCAGTAATTCCGGATAACGCT
TGCCCCCTACG
>ASV_12970
CCTGTTTGCTACCCACGCTTTCGTGCATCAGCGTCAGACTCAGGCCAGAAGGCCGCCTTCGCCACTGGTGTTCCTCCACA
TATCTACGCATTTCACCGCTACACGTGGAATTCCACCTTCCTCTCCTGTACTCAAGTCTACCAGTTTCCCATCACCCTCC
ATGGTTAAGCCATGGGCTTTCAAATGGAACTTAATAGACCGCCTACGCACTCTTTACGCCCAATAATTCCGGACAACGCT
TGCCACCTACG
>ASV_12971
CCTGTTCGCTCCCCACGCTTTCGCGCCTCAGCGTCAGTTATAGGCCAGAGAGCCGCTTTCGCCACGGGTGTTCCTCCACA
TATCTACGCATTTCACCGCTACACGTGGAATTCCGCTCTCCTCTCCTACACTCAAGCTTCCCAGTTTCCAGTGGCCCTCC
GCAGTTGAGCTGCGGGCTTTCACACCAGACTTAAGAAACCGCCTGCGCGCGCTTTACGCCCAATAATTCCGGACAACGCT
TGCCCCCTACG
>ASV_12972
CCTGTTTGCTCCCCACGCTTTCGCGCCTCAGCGTCAGTATCGAGCCAGGTTGCCGCCTTCGCCACCGGTGTTCTTCCCAA
TATCTACGAATTTCACCTCTACACTGGGAATTCCACAACCCTCTCTCGAACTCTAGTCAATGCGTATCAAATGCAGTTCC
CAGGTTAAGCCCGGGGATTTCACATCTGACTGCATCAACCGCCTACGCGCCCTTTACGCCCAGTCATTCCGAGCAACGCT
AGCCCCCTTCG
>ASV_12973
TACGGAGGATGCGAGCGTTATCCGGATTTATTGGGTTTAAAGGGTGCGTAGGCGGCACGCCAAGTCAGCGGTGAAATTTT
CGGGCTCAACCCGGACTGTGCCGTTGAAACTGGCGAGCTAGAGTGCACAAGAGGCAGGCGGAATGCGTGGTGTAGCGGTG
AAATGCATAGATATCACGCAGAACCCCGATTGCGAAGGCAGCCTGCTAGGGTGCGACAGACGCTGAGGCACGAAAGCGTG
GGTATCGAACA
>ASV_12974
CCTGTTCGCTACCCATGCTTTCGAGCCTCAGCGTCAGTAACAGACCAGAGAGCCGCCTTCGCCACCGGTGTTCTTCCATA
TATCTACGCATTTCACCGCTACACATGGAGTTCCACTCTCCTCTTCTGTACTCAAGCTCGACAGTTTCTGATGCAATTCT
CCGGTTGAGCCGAAGGCTTTCACATCAGACTTATCAATCCGCCTGCGCTCGCTTTACGCCCAATAAATCCGGACAACGCT
TGCCACCTACG
>ASV_12975
CCAGTTCGCTCCCCACGCTTTCGCTCCTCAGCGTCAGTTACTGCCCAGAGACCCGCCTTCGCCACCGGTGTTCCTCCTGA
TATCTGCGCATTTCACCGCTACACCAGGAATTCCAGTCTCCCCTGCAGTACTCAAGTCCGCCCGTATCGACTGCAGGCCT
GAGGTTGAGCCTCAGGTTTTCACAGCCGACGCGACGAACCGCCTACGAGCTCTTTACGCCCAATAATTCCGGACAACGCT
TGCACCCTACG
>ASV_12976
CCCGTTCGCTCCCCTAGCTTTCGCGCCTCAGTGTCAGACACAGTCCAGAAAGTCGCCTTCGCCACTGGTGTTCCTCCTAA
TATCTACGCATTTCACCGCTACACTAGGAATTCCACTGTCCTCTCCTACCCTCAAGATATCCAGTATCAGATCCAAACTA
CAGGTTGAGCCTGTAGATTACACATCTGACTTAAATACCCGCCTGCGCGCCCTTTACGCCCAGTAATTCCGGACAACGCT
CGCCACCTACG
>ASV_12977
CCTGTTTGCTCCCCACGCTTTCGAGCCTCAGCGTCAGTTACAGACCAGAGAGCCGCCTTCGCCACTGGTGTTCCTCCATA
TATCTACGCATTTCACCGCTACACATGGAATTCCGCTCTCCTCTTCTGCACTCAAGTCTCCCAGTTTCCAATGACCCTCC
ACGGTTGAGCCGTGGGCTTTCACATCAGACTTAAAAGACCGCCTACACTCCCTTTACGCCCAATAAATCCGGACAACGCT
CGCCACCTACG
>ASV_12978
TACGTAGGGGGCAAGCGTTATCCGGAATTACTGGGTGTAAAGGGAGCGTAGACGGTGATGCAAGTCTGGAGTGAAAGGCG
GGGGCCCAACCCCCGGACTGCTCTGGAAACTGTGTAACTTGAGTGCAGGAGAGGTAAGCGGAATTCCTAGTGTAGCGGTG
AAATGCGTAGATATTAGGAGGAACACCAGTGGCGAAGGCGGCTTACTGGACTGTAACTGACGTTGAGGCTCGAAAGCGTG
GGGAGCAAACA
>ASV_12979
TACGTAGGGTGCGAGCGTTGTCCGGAATTACTGGGCGTAAAGAGCTCGTAGGTGGTTTGTCGCGTCGTCTGTGAAATTCC
GGGGCTTAACTCCGGGCGTGCAGGCGATACGGGCATAACTTGAGTGCTGTAGGGGAGACTGGAATTCCTGGTGTAGCGGT
GAAATGCGCAGATATCAGGAGGAACACCGATGGCGAAGGCAGGTCTCTGGGCAGTTACTGACGCTGAGGAGCGAAAGCAT
GGGTAGCGAAC
>ASV_12980
CCTGTTTGCTCCCCACGCTTTCGAGCCTCAACGTCAGTTACAGTCCAGTAAGCCGCCTTCGCCACTGGTGTTCCTCCTAA
TATCTACGCATTTCACCGCTACACTAGGAATTCCACTTACCTCTCCTGCACTCCAGCCATACAGTTTCCAAAGCAGTCCG
GGGGTTGGGCCCCCGCCTTTCACTTCAGACTTGCATCGCCGTCTACGCTCCCTTTACACCCAGTAAATCCGGATAACGCT
TGCCCCCTACG
>ASV_12981
CCTGTTTGCTACCCACACTTTCGAGCCTCAGCGTCAGTTGGTGCCCAGTAGGCCGCCTTCGCCACTGGTGTTCCTCCCGA
TATCTACGCATTCCACCGCTACACCGGGAATTCCGCCTACCTCTGCACTACTCAAGACGACCAGTTTTGAAAGCAGTTCA
TGGGTTGAGCCCATGGATTTCACTTCTAACTTGATCGCCCGCCTGCGCTCCCTTTACACCCAGTAATTCCGGACAACGCT
TGTGACCTACG
>ASV_12982
TACGGAGGATGCGAGTGTTATCCGGATTTATTGGGTTTAAAGGGTGCGTAGGCGGGATGCCAAGTCAGCGGTAAAAAAGC
GGTGCTCAACGCCGTCGAGCCGTTGAAACTGGCGTTCTTGAGTGGGCGAGAAGTATGCGGAATGCGTGGTGTAGCGGTGA
AATGCATAGATATCACGCAGAACTCCGATTGCGAAGGCAGCATACCGGCGCCCTACTGACGCTGAGGCACGAAAGCGTGG
GTATCGAACAG
>ASV_12983
TACGTAGGTGGCAAGCGTTGTCCGGATTTACTGGGTGTAAAGGGCGTGTAGCCGGGTTGACAAGTCAGATGTGAAATCCT
GCGGCTTAACCGCAGAACTGCATTTGAAACTGTTGATCTTGAGTACTGGAGAGGCAGACGGAATTCCTAGTGTAGCGGTG
AAATGCGTAGATATTAGGAGGAACACCAGTGGCGAAGGCGGTCTGCTGGACAGCAACTGACGGTGAGGCGCGAAAGCGTG
GGGAGCAAACA
>ASV_12984
TACGGAAGGTCCGGGCGTTATCCGGATTTATTGGGTTTAAAGGGAGCGTAGGCCGGAGATTAAGCGTGTTGTGAAGTGTA
GACGCTCAACGTCTGCACTGCAGCGCGAACTGGTTTCCTTGAGTACGCACAAAGTGGGCGGAATTCGTGGTGTAGCGGTG
AAATGCTTAGATATCACGAAGAACTCCGATTGCGAAGGCAGCTCACTGGAGCGCAACTGACGCTGAAGCTCGAAAGTGCG
GGTATCGAACA
>ASV_12985
TACAGAGGGTGCAAGCGTTAATCGGAATTACTGGGCGTAAAGCGCGCGTAGGTGGTTTGTTAAGTTGGATGTGAAATCCC
CGGGCTCAACCTGGGAACTGCATTCAAAACTGACTGACTAGAGTATGGTAGAGGGTGGTGGAATTTCCTGTGTAGCGGTG
AAATGCGTAGATATTAGGAGGAACACCAGTGGCGAAGGCGGTCAACTGGACGATAACTGACGCTGAGGCGCGAAAGCGTG
GGGAGCAAACA
>ASV_12986
TACGTAGGGTGCGAGCGTTAATCGGAATTACTGGGCGTAAAGCGTGCGCAGGCGGTTATGTAAGACAGATGTGAAATCCC
CGGGCTCAACCTGGGAACTGCATTTGTGACTGCATGGCTAGAGCACGGTAGAGGGGGATGGAATTCCGCGTGTAGCAGTG
AAATGCGTAGATATGCGGAGGAACACCGGTGGCGAAGGCGGCCCCCTGGACAAAGACTGACGCTCAGGTGCGAAAGCGTG
GGGAGCAAACA
>ASV_12987
CCTGTTTGCTCCCCACGCTTTCGCGCCTCAGCGTCAGTTACAGACCAAAGAGTCGCCTTCGCCACTGGTGTTCCTCCACA
TCTCTACGCATTTCACCGCTACACGTGGAATTCCACTCTTCTCTTCTGCACTCAAGACTACCAGTATCAGATGCATGCTC
TCGGTTGAGCCCAGAGTTTTCACATCTGACTTAATAATCCGCCTACGCGCGCTTTACGCCCAGTAATTCCGGATAACGCT
CGCCCCCTACG
>ASV_12988
CCTGTTTGCTCCCCACGCTTTCGCGCCTCACCGTCAGTTGCTGTCCAGCAGACCGCCTTCGCCACTGGTGTTCCTCCTAA
TATCTACGCATTTCACCGCTACACTAGGAATTCCGCTTACCCCTCCTGCACTCTAGTTACACAGTTTCAAAAGCAGTCCC
GAAGTTGAGCTTTGGGCTTTCACTTCTGACTTGCATAACCGTTTACGCTCCCTTTACACCCAGTAAATCCGGATAACGCT
TGCCCCCTACG
>ASV_12989
CCTGTTTGATACCCACACTTTCGAGCATCAGCGTCAGTAACAGTCTAGTGAGCTGCCTTCGCAATCGGAGTTCTTCGTGA
TATCTAAGCATTTCACCGCTACACCACGAATTCCGCCCACCTCTACTGTACTCAAGACTACCAGTTTCAACTGCAATTTT
ACGGTTGAGCCGCAAACTTTCACAACTGACTTAACAATCCACCTACGCTCCCTTTAAACCCAATAATTCCGGATAACGCT
TGCACCCTACG
>ASV_12990
CCCGTTTGCTCCCCCAGCTTTCGCGCCTCAGCGTCAGTTACTCCCCAGGCAGTCGCCTTCGCCACTGGTGTTCCTCCACA
TATCTACGCATTTCACCGCTACACGTGGAATTCCACTTTCCTCTCCTGTCCTCAAGATACCCAGTTTCCGATGCACATTT
AGGGTTGAGCCCTAGCCTTTCACACCAGACTTAAATATCCGCCTACGCGCCCTTTACGCCCAATGATTCCGGACAACGCT
TGCCCCCTACG
>ASV_12991
CCTGTTTGCTACCCACGCTTTCGTGCCTCAGCGTCAGTTAAAGCCCAGCAGGCCGCCTTCGCCACTGGTGTTCCTCCCCA
TCTCTACGCATTTCACCGCTACACGGGGAATTCCGCCTGCCTCTACTTCACTCAAGCTCTACAGTTTCAAATGCAGTTTA
TGGGTTGAGCCCATAGATTTCACATCTGACTTGCAAAGCCGCCTACGCACCCTTTACACCCAGTAAATCCGGACAACGCT
TGCTCCCTACC
>ASV_12992
TACGTAGGTGGCAAGCGTTGTCCGGATTTATTGGGCGTAAAGCGAGCGCAGGCGGTTTTTTAAGTCTGATGTGAAAGCCT
TCGGCTCAACCGAAGAAGTGCATCGGAAACTGGGAAACTTGAGTGCAGAAGAGGACAGTGGAACTCCATGTGTAGCGGTG
AAATGCGTAGATATATGGAAGAACACCAGTGGCGAAGGCGGCTGTCTGGTCTGTAACTGACGCTGAGGCTCGAAAGTATG
GGTAGCAAACA
>ASV_12993
TACGTAGGGTGCAAGCGTTAATCGGAATTACTGGGCGTAAAGCGTGCGCAGGCGGTTGTGTAAGTCAGATGTGAAATCCC
CGGGCTCAACCTGGGAATTGCATTTGAGACTGCACGGCTAGAGTGTGTCAGAGGGGGGTAGAATTCCACGTGTAGCAGTG
AAATGCGTAGATATGTGGAGGAATACCGATGGCGAAGGCAGCCCCCTGGGATAACACTGACGCTCATGCACGAAAGCGTG
GGGAGCAAACA
>ASV_12994
CCTGTTCGATACCCACACTTTCGAGCATCAGCGTCAGTTACAGTCCAGCAGGCTGCCTTCGCAATCGGAGTTCTTCGTGA
TATCTAAGCATTTCACCGCTACACCACGAATTCCGCCTACCTCTACTGTACTCAAGGATGCCAGTATCAACTGCAATTTT
ACGGTTGAGCCGCAAACTTTCACAACTGACTTAACAACCCGCCTACGCTCCCTTTAAACCCAATAAATCCGGATAACGCT
CGGATCCTCCC
>ASV_12995
CCGGTTCGCTCCCCACACTTTCGCGCCTCAGCGTCACCTTCTGTCCAGGAACCTGCCTTCGCCATCGGTGTTCCTCCTGG
TATCTACGCATTCCACCGCTACACCAGGAATTCCGGTTCCCTCTCCAGAGGTCCAGTCCACCAGTACCCAGCCCATTCCC
GCGGTTGAGCCGCGGTCTTCAAAGCCAGACTTAGTGGTCCGCCTACACGCCCTTTACGCCCAGTGATTCCGGGTAACGCT
TGCACCCTCCG
>ASV_12996
CCCGTTCACTACCCTGGCTTTCGCGCCTCAGCGTCAGTTACAGTCCAGAAAGTCGCCTTCGCCACTGGTGTTCCTCCCAA
TATCTACGCATTTCACCGCTACACTGGGAATTCCACTTTCCTCTCCTGCACTCAAGAAATATAGTTTCCATCCCCTCACG
GGGTTGAGCCCCGCACTTTTAAGACAGACTTATATTCCCGCCTACGCGCCCTTTACGCCCAATAATTCCGGACAACGCTC
GCCACCTACGT
>ASV_12997
TACGTAGGGGGCAAGCGTTATCCGGATTCACTGGGTGTAAAGGGAGCGTAGACGGCCATGCAAGCCTGGAGTGAAAGCCC
GGGGCCCAACCCCGGGACTGCTCTGGGAACTGTGCGGCTGGAGTGCGGGAGGGGCAGGCGGAATTCCTGGTGTAGCGGTG
AAATGCGTAGATATCAGGAGGAACACCGGCGGCGAAGGCGGCCTGCTGGACCGCGACTGACGTTGAGGCTCGAAAGCGTG
GGGAGCAAACA
>ASV_12998
TACGAAGGGTGCAAGCGTTAATCGGAATTACTGGGCGTAAAGCGCGCGTAGGTGGTTTGTTAAGTTGGATGTGAAAGCCC
CGGGCTCAACCTGGGAACTGCATCCAAAACTGGCAAGCTAGAGTATGGCAGAGGGTGGTGGAATTTCCTGTGTAGCGGTG
AAATGCGTAGATATAGGAAGGAACACCAGTGGCGAAGGCGACCACCTGGGCTAATACTGACACTGAGGTGCGAAAGCGTG
GGGAGCAAACA
>ASV_12999
CCTGTTCGCTACCCATGCTTTCGAGTCTCAGCGTCAGTTGCAGACCAGGTAGCCGCCTTCGCCACTGGTGTTCTTCCATA
TATCTACGCATTCCACCGCTACACATGGAGTTCCACTACCCTCTTCTGCACTCAAGTTATCCAGTTTCCGATGCACTTCT
CCGGTTAAGCCGAAGGCTTTCACATCAGACTTAGAAAACCGCCTGCACTCTCTTTACGCCCAATAAATCCGGATAACACT
TGCCACCTACG
>ASV_13000
CCTGTTTGCTCCCCACGCTTTCGGGCCTCAACGTCAGTTGCAGTCCAGCAGGCCGCCTTCGCCACCGGTGTTCCTCCTGA
TATCTACGCATTTCACCGCTACACCAGGAATTCCGCTTACCCCTCCGACACTCCAGTCCCGCAGTTTCCAATGCAGTCCC
GCGGTTGAGCCCCGGGCTTTCACATCAGACTTGCAGAACCGCCTGCGCTCCCTTTACACCCAGTAAATCCGGATAACGCT
TGCACCATACC
>ASV_13001
CCTGTTTGCTCCCCACGCTTTCGCACCTCAGCGTCAGTACCGGACCAGTGAGCCGCCTTCGCCACTGGTGTTCTTCCTAA
TATCTACGAATTCCACCTCTACACTAGGAGTTCCACTCACCTCTTCCGGACTCTAGATACCCAGTATCAAAGGCAGTTCT
GGAGTTGAGCTCCAGGATTTCACCCCTGACTTAAATATCCGCCTACGTGCGCTTTACGCCCAGTAAATCCGAACAACGCT
AGCCCCCTTCG
>ASV_13002
TACGTATGGGGCAAGCGTTATCCGGATTTACTGGGTGTGAAGGGAGCGTAGGCGGCCTGGCAAGCCTGATGTGAAATACC
GGGGCCCAACCCCGGGGCTGCATTGGGAACTGCCAGGCTGGAGTGCCGGAGAGGCAGGCGGAATTCCTAGTGTAGCGGTG
AAATGCGTAGATATTAGGAAGAACACCAGTGGCGAAGGCGGCCTGCTGGACGGTGACTGACGCTGAGGCTCGAAAGCGTG
GGGAGCAAACA
>ASV_13003
CCCGTTCGCTCCCCTGGCTTTCGCATCTCAGCGTCAGACACAGTCCAGAAAGGCGCCTTCGCCACTGGTGTTCCTCCCAA
TATCTACGCATTTCACCGCTACACTGGGAATTCCCCTTTCCTCTCCTGCACTCAAGCCCACCAGTATCGGGCGCCATACG
GGGTTGAGCCCCGCATTTTCACGCCCGACTTAATAGGCCGCCTACATGCTCTTTACGCCCAATAATTCCGGACAACGCTT
GCCACCCACGT
>ASV_13004
CCTGTTTGCTACCCATACTTTCGAGCCTCAGCGTCAGTTACAGACCAGACAGCCGCCTTCGCCACTGGTGTTCTTTCATA
TATCTACGCATTTCACCGCTACACATGGAGTTCCACTGTCCTCTTCTGCACTCAAGTTTCCCAGTTTCCGATGCACTTCT
TCGGTTGAGCCGAAGGCTTTCACATCAGACTTAAAAAACCGCCTGCGCTCGCTTTACGCCCAATAAATCCGGACAACGCT
TGCCACCTACG
>ASV_13005
CCTGTTCGCTACCCACGCTCTCGTGCTTCAGCGTCAGTCGCAGTCTGGTAAGCTGCCTTCGCTATCGGAGTTCTAAGTTA
TATCTAAGCATTTCACCGCTACTTAACTTATTCCGCCTACCTCGTCTGAACTCGAGTCTTACAGTATTAATGGCAAATCA
AGGTGAAGCCCCGACGTTTAACCACTAACTTAAAAAACCGCCTACGCACCCTTTAAACCCAATAAATCCGGATAACGCTC
GCATCCTCCGT
>ASV_13006
CCTGTTTGCTCCCCACGCTTTCGTGCCTCAGCGTCAGTATAAGTCCAGAAAGTCGCCTTCGCCACTGGTATTCCTCCTAA
TATCTACGCATTTCACCGCTACACTAGGAATTCCACTTTCCTCTCCTTAACTCAAGCCTTTCAGTTTCAAATGCTTACCA
CGGTTGAGCCGTGACCTTTCACATCTGACTTAAAAGGCCGCCTACGCACCCTTTACGCCCAGTAATTCCGATTAACGCTT
GCACCCTCCGT
>ASV_13007
CCTGTTTGCTCCCCACACTTTCGAGCCTCAGCGTCAGTTAAAGCCCAGTTGGCCGCCTTCGCCACCGGTGTTCCTCCGAA
TATCTACGCATTTCACCGCTACACTCGGAATTCCGCCAACCTCTACTTCACTCAAGAAAACCAGTTTCAACTGCAGTCTA
CAGGTTAAGCCCGTAGTTTTCACAGCTGACTTGGCTTCCCGCCTACGCTCCCTTTACACCCAGTAATTCCGGACAACGCT
TGCCACCTACC
>ASV_13008
TACAGAGGGTGCAAGCGTTAATCGGATTTACTGGGCGTAAAGCGCGCGTAGGTGGCCAATTAAGTCAAATGTGAAATCCC
CGAGCTTAACTTGGGAATTGCATTCGATACTGGTTGGCTAGAGTATGGGAGAGGATGGTAGAATTCCAGGTGTAGCGGTG
AAATGCGTAGAGATCTGGAGGAATACCGATGGCGAAGGCAGCCATCTGGCCTAATACTGACACTGAGGTGCGAAAGCATG
GGGAGCAAACA
>ASV_13009
TACGTAGGTCCCGAGCGTTGTCCGGATTTATTGGGCGTAAAGGGAGCGCAGGCGGTCAGGAAAGTCTGGAGTAAAAGGCT
ATGGCTCAACCATAGTGTGCTCTGGAAACTGTCTGACTTGAGTGCAGAAGGGGAGAGTGGAATTCCATGTGTAGCGGTGA
AATGCGTAGATATATGGAGGAACACCAGTGGCGAAAGCGGCTCTCTGGTCTGTCACTGACGCTGAGGCTCGAAAGCGTGG
GTAGCGAACAG
>ASV_13010
TACGTAGGTGGCAAGCGTTATCCGGAATGATTGGGCGTAAAGGGTGAGCAGGCGGTTCTTCAAGTCATGAGTGAAAGGCA
GAAGCTTAACTTCTGTTGGCTGATGAGACTGGAGAACTTGAGTACAGGAGAGGGCGGCGGAACTCCATGTGTAGCGGTAA
AATGCGTAGAGATATGGAAGAACACCAGAGGCGAAGGCGGCCGCCTGGACTGAAACTGACGCTCAGGCACGAAAGCGTGG
GGAGCAAATAG
>ASV_13011
CCTGTTTGCTCCCCACGCTTTCGCACCTCAGTGTCAGTATCAGTCCAGGTGGTCGCCTTCGCCACTGGTGTTCCTTCCTA
TATCTACGCATTTCACCGCTACACAGGAAATTCCACCACCCTCTACCGTACTCTAGCCAGGCAGTTTTGGATGCAGTTCC
CAGGTTGAGCCCGGGGATTTCACATTCAACTTACCAAGCCACCTACGCGCGCTTTACGCCCAGTAATTCCGATTAACGCT
TGCACCCTCTG
>ASV_13012
CCTGTTTGCTCCCCACGCTTTCGTGCATGAGCGTCAGTGCAGGCCCAGGGGATTGCCTTCGCCATCGGTGTTCCTCCGCA
TATCTACGCATTTCACTGCTACACGCGGAATTCCATCCCCCTCTGCCGCACTCCAGTCACGCAGTCACAAATGCAGTTCC
CAGGTTGAGCCCGGGGATTTCACATCTGTCTTACATAACCGCCTGCGCACGCTTTACGCCCAGTAATTCCGATTAACGCT
CGCACCCTACG
>ASV_13013
CCTGTTTGCTCCCCACGCTTTCGAGCCTCAACGTCAGTTACAGTCCAGTAAGCCGCCTTCGCCACTGGTGTTCCTCCTAA
TATCTACGCATTTCACCGCTACACTAGGAGTTCCGCTTACCTCTCCTGCACTCCAGCCTGGCAGTTCCTAATGCAGTCCC
AGGGTTGAGCCCTGGGTTTTCACATCTGGCTTGTCATGCCGTCTACGCTCCCTTTACACCCAGTAAATCCGGATAACGCT
TGCCCCCTACG
>ASV_13014
CCTGTTTGCTCCCCACGCTTTCGCACCTGAGCGTCAGTCTTTGTCCAGGGGGCCGCCTTCGCCACCGGTATTCCTCCAGA
TCTCTATGCATTTCACCGCTACACCACGCATTCCGCCTGCCTCAAACATACTCAAGCCCCCCAGTTTCAACGGCAATTCT
ATGGTTGAGCCACAGACTTTCACCGCTGACTTAGAAGGCCGCCTACGCACCCTTTAAACCCAATAAATCCGGATAACGCT
CGGATCCTCCG
>ASV_13015
CCTGTTCGCTACCCATGCTTTCGCTCCTCAGCGTCAGTTACTACCCAGAGACCCGCCTTCGCCACCGGTGTTCCTCCTGA
TATCTGCGCATTTCACCGCTACACCAGGAATTCCAGTCTCCCCTGTAGTACTCAAGTCTGCCCGTATCGCCTGCACGCCC
ACAGTTAAGCTGTAGGATTTCACAGACGACGCGACAAACCGCCTACGAGCTCTTTACGCCCAGTAATTCCGGACAACGCT
TGCACCCTACG
>ASV_13016
CCCGTTCGCTCCCCTGGCTTTCGCGCCTCAGCGTCAGACACAGTCCAGAAAGTCGCCTTCGCCACTGGTGTTCCTCCCAA
TATCTACGCATTTCACCGCTACACTGGGAATTCCACTTTCCTCTCCTGCACTCAAGAATAGCAGTTTCCATTGACCTTAC
GGAGTTGAGCTCCGCACTTTCACAACAGACTTACTATCCCGCCTACACGCCCTTTACGCCCAATAATTCCGGACAACGCT
TGCCACCTACG
>ASV_13017
TACGTAGGTGGTAAGCGTTGTCCGGATTTACTGGGTGTAAAGGGCGTGCAGCCGGGTCTGCAAGTCAGATGTGAAATCCA
TGGGCTCAACCCATGAACTGCATTTGAAACTGTAGATCTTGAGTGTCGGAGGGGCAATCGGAATTCCTAGTGTAGCGGTG
AAATGCGTAGATATTAGGAGGAACACCAGTGGCGAAGGCGGATTGCTGGACGATAACTGACGGTGAGGCGCGAAAGTGTG
GGGAGCAAACA
>ASV_13018
CCCATTCGCTCCCCTAGCTTTCGTCTCTCAGTGTCAGTGTCGGCCCAGCAGAGTGCTTTCGCCGTTGGTGTTCTTTCCGA
TCTCTACGCATTTCACCGCTCCACCGGAAATTCCCTCTGCCCCTACCGTACTCCAGCTTGGCAGTTTCCACCGCCTGTCC
AGGGTTGAGCCCTGGGATTTGACGGCGGACTTAAAAAGCCACCTACAGACGCTTTACGCCCAATCATTCCGGATAACGCT
TGCATCCTCTG
>ASV_13019
CCTGTTTGCTCCCCACGCTTTCGTGCATGAGCGTCAGTACAGGCCCAGGGGATTGCCTTCGCCATCGGTGTTCCTCCGCA
TATCTACGCATTTCACTGCTACACGCGGAATTCCATCCCCCTCTGCCGTACTCTAGCCTTGCAGTCACAAAGGCAGTTCC
CAGGTTGAGCCCGGGGATTTCACCTCTGTCTTACAAAACCGCCTGCGCACGCTTTACGCCCAGTAATTCCGATTAACGCT
CGCACCCTACG
>ASV_13020
CCTGTTTGCTTCCCACGCTTTCGAGCCTCAACGTCAGTTATTGTCCAGCAAGCCGCCTTCGCCACTGGTGTTCTTCCTAA
TATCTACGCATTTCACCGCTACACTAGGAATTCCGCTTGCCTCTCCAGCACTCCAGCCATACAGTTTCCAAGGCAGTCCC
GGGGTTGAGCCCCGGGCTTTCACTTCAGACTTGCATCACCGTCTACGCTCCCTTTACACCCAGTAAATCCGGATAACGCT
TGCCCCATACG
>ASV_13021
CCTGTTCGCTACCCATGCTTTCGAGCCTCAGCGTCAGTTGCAAGCTAGACAGCCGCCTTCGCCACTGGTGTTCTTCCATA
TATCTACGCATTCCACCGCTACACATGGAGTTCCACTGTCCTCTCTTGCACTCAAGTTATCCAGTTTCCGATGCCCTTCT
CCGGTTAAGCCGAAGGCTTTCACATCAGACTTAGAAAACCGCCTGCGCTCGCTTTACGCCCAATAAATCCGGATAACGCT
TGCCACCTACG
>ASV_13022
CCTGTTTGCTACCCACGCTTTCGTGACTCAGCGTCAGTTACAGTCCAGTAAGTCGCCTTCGCCACTGGTGTTCCTCCTAA
TATCTACGCATTTCACCGCTACACTAGGAATTCCACTTACCTCTCCTGCACTCAAGTCGCACAGTTTCAAATGCTAACAC
AAGTTAAGCCTGTGCCTTTTACATCTGACATATGCAACCGCCTACTCACCCTTTACGCCCAGTAAATCCGGACAACGCTC
GCCCCCTACGT
>ASV_13023
CCCGTTTGCTCCCCTGGCTTTCGCGCCTCAGCGTCAGTTGTCGTCCAGAAAGCCGCTTTCGCCACTGGCGTTCCTCCTAA
TATCTACGCATTTCACCGCTACACTAGGAATTCCGCTTTCCTCTCCGACACTCGAGCTTCACAGTTTCGGTCCTCTCACG
GGGTTAAGCCCCGCACTTTTAAGACCGACTTGCGATGCCGCCTGCGCGCCCTTTACGCCCAATAATTCCGGACAACGCTT
GCCACCTACGT
>ASV_13024
TACGAAGGGGGCTAGCGTTGCTCGGAATCACTGGGCGTAAAGGGCGCGTAGGCGGCGTTTTAAGTCGGGGGTGAAAGCCT
GTGGCTCAACCACAGAATGGCCTTCGATACTGGGACGCTTGAGTATGGTAGAGGTTGGTGGAACTGCGAGTGTAGAGGTG
AAATTCGTAGATATTCGCAAGAACACCGGTGGCGAAGGCGGCCAACTGGACCATTACTGACGCTGAGGCGCGAAAGCGTG
GGGAGCAAACA
>ASV_13025
TACGTAGGGTGCGAGCGTTGTCCGGATTTACTGGGCGTAAAGGGCTCGTAGGTGGTGTGTCGCGTCGTCTGTGTAATCCA
GGGGCTTAACTTTTGGTTGGCAGGCGATACGGGCATTGCTTGAGTGCTGTAGGGGAGACTGGAATTCCTGGTGTAGCGGT
GAAATGCGCAGATATCAGGAGGAACACCGATGGCGAAGGCAGGTCTCTGGGCAGTTACTGACGCTGAGGAGCGAGAGCAT
GGGTAGCGAAC
>ASV_13026
TACGTATGGTGCAAGCGTTATCCGGATTTACTGGGTGTAAAGGGAGCGCAGGCGGTACGGCAAGTCTGATGTGAAATCCC
GGGGCTCAACCCCGGTACTGCATTGGAAACTGTCGGACTAGAGTGTCGGAGGGGTAAGTGGAATTCCTAGTGTAGCGGTG
AAATGCGTAGATATTAGGAGGAACACCAGTGGCGAAGGCGGCTTACTGGACGATTACTGACGCTGAGGCTCGAAAGCGTG
GGGAGCAAACA
>ASV_13027
TACGTAGGGGGCAAGCGTTATCCGGATTCACTGGGTGTAAAGGGAGCGTAGACGGACGGGCAAGTCTGAAGTGAAAGGCA
GGGGCTCAACTCCTGGACTGCTTTGGAAACTGTCCATCTAGAGTGCCGGAGAGGTAAGCGGAATTCCTAGTGTAGCGGTG
AAATGCGTAGATATTAGGAGGAACACCAGTGGCGAAGGCGGCTTACTGGACGGTAACTGACGTTGAGGCTCGAAAGCGTG
GGGAGCAAACA
>ASV_13028
CCTGTTTGCTCCCCACGCTTTCGCACCTCAGTGTCAGTATCAGTCCAGGTGGTCGCCTTCGCCACTGGTGTTCCTTCCTA
TATCTACGCATTTCACCGCTACACAGGAAATTCCACCACCCTCTACCATACTCTAGCTCGACAGTTTTGAATGCAGTTCC
CAGGTTGAGCCCGGGGATTTCACATCCAACTTAACGAACCACCTACGCGCGCTTTACGCCCAGTAATTCCGATTAACGCT
TGCACCCTCTG
>ASV_13029
CCTGTTCGCTCCCCCAGCTTTCGCGCCTCAGCGTCGGTCTCGGCCCAGAGGGCCGCCTTCGCCACCGGTGTTCCACCCGA
TATCTGCGCATTCCACCGCTACACCGGGTGTTCCACCCTCCCCTACCGGACCCAAGCCGCGGAGGTTCCGGGGGCTTCGG
GGGGTTGAGCCCCCCGCTTCGACCCCCGGCCTGCCGGGCCGCCTACGCGCGCTTTACGCCCAATGAATCCGGATAACGCT
CGCCCCCTACC
>ASV_13030
CCTGTTTGATACCCACACTTTCGAGCCTCAATGTCAGTTGCAGCTTAGCAGGCTGCCTTCGCAATCGGAGTTCTTCGTGA
TATCTAAGCATTTCACCGCTACACCACGAATTCCGCCTGCCTCAACTGCACTCAAGATATCCAGTATCAACTGCAATTTT
ACGGTTGAGCCGCAAACTTTCACAACTGACTTAAACATCCATCTACGCTCCCTTTAAACCCAATAAATCCGGATAACGCT
CGGATCCTCCC
>ASV_13031
CCTGTTTGCTACCCACACTTTCGAGCCTCAACGTCAGTTACAGTCCAGAAAGCCGCCTTCGCCACTGGTGTTCTTCCATA
TATCTACGCATTTCACCGCTACACATGGAGTTCCACTTTCCTCTACTGCACTCAAGTCATCCAGTTTCCAAAGCAATTCC
TCAGTTGAGCTGAGGGCTTTCACTTCAGACTTAAATAACCGTCTGCGCTCGCTTTACGCCCAATAAATCCGGATAACGCT
TGGAACATACG
>ASV_13032
CCGGTTCGCTCCCCACGCTGTCGCACATGAGTGTCAGCGCGTTCCCAGTCAGCTGGCTTCCCCGTGGGTGTTCCTGCCGG
GCTCTACGGATTTCACTCCTACACCGGCAATTCCACTGACCTCTGAACGGCTCGAGCGCGGCAGTCTGCAATGGCGTCCC
ACCGTTAAGCGGTGGGGTGTCACACTCCACTTACCGCGCCACCTGCGTGCGCTTTACGCCCAGTAATTCCGGACAACGCT
TGCCCCCTCTG
>ASV_13033
CCTGTTTGCTCCCCACGCTTTCGAGCCTCAACGTCAGTTACAGTCCAGTAAGCCGCCTTCGCCACTGGTGTTCCTCCTAA
TATCTACGCATTTCACCGCTACACTAGGAATTCCACTTACCTCTCCTGCACTCAAGTCAAACAGTTTCCAAAGCAGTACC
GGGGTTGAGCCCCGGGCTTTCACTTCAGACTTGCTTAACCGTCTACGCTCCCTTCACACCCAGTAAATCCGGATAACGCT
TGCCCCCTACG
>ASV_13034
TACGGAGGGGGCTAGCGTTGTTCGGAATTACTGGGCGTAAAGCGCACGTAGGCGGACCGGAAAGTCAGAGGTGAAATCCC
AGGGCTCAACCTTGGAACTGCCTTTGAAACTATCGGTCTGGAGTTCGAGAGAGGTGAGTGGAATTCCGAGTGTAGAGGTG
AAATTCGTAGATATTCGGAGGAACACCAGTGGCGAAGGCGGCTCACTGGCTCGATACTGACGCTGAGGTGCGAAAGCGTG
GGGAGCAAACA
>ASV_13035
TACGGAGGATGCGAGCGTTATCCGGATTTATTGGGTTTAAAGGGTGCGTAGGTGGTTAATTAAGTCAGCGGTGAAAGTTT
GTGGCTCAACCATAAAATTGCCGTTGAAACTGGTTGACTTGAGTATATTTGAGGTAGGCGGAATGCGTGGTGTAGCGGTG
AAATGCATAGATATCACGCAGAACTCCGATTGCGAAGGCAGCTTACTAAACTATAACTGACACTGAAGCACGAAAGCGTG
GGGATCAAACA
>ASV_13036
TACGGAGGATGCGAGCGTTATCCGGATTTATTGGGTTTAAAGGGTGCGTAGGCGGACTGTCAAGTCAGCGGTAAAATACG
GGGGCTCAACCTCCGCCCGCCGTTGAAACTGACGGTCTTGAGTGGGCGAGAAGTATGCGGAATGCGTGGTGTAGCGGTGA
AATGCATAGATATCACGCAGAACTCCGATTGCGAAGGCAGCATACCGGCGCCCGACTGACGCTGAAGCACGAAAGCGTGG
GTATCGAACAG
>ASV_13037
CCTGTTTGCTCCCCACGCTTTCGTGCCTCAGCGTCAGTACCGGTCCAGCAGGCCGCCTTCGCCACTGGTGTTCCTCCTAA
TATCTACGCATTTCACCGCTACACTAGGAATTCCGCCTGCCTCTCCCGGACTCCAGCCGGACAGTTTCAAATGCAGCCCC
GGGGTTGAGCCCCGGTCTTTCACATCTGACTTGCCCTGCCGCCTACGCACCCTTTACACCCAGTAAATCCGGATAACGCT
TGCTCCATACG
>ASV_13038
CCCGTTCGCTACCCACGCTTTCGCTCCTCAGCGTCAGGAATGAGCCAGAAAGCCGCCTTCGCCGCTGGTGTTCCTCCAGA
TATCTACGCATTTCACCGCTACACCTGGAATTCCGCTTTCCTCTCTCACCCTCAAGAAGCGCCGTATCCGAAAAAGCCCC
AAGGTTGAGCCTTGAGATTTCCTTTCGGACGCACGCCCCCGCCTACGAGCTCTTTACGCCCAGTAATTCCGGGCAACGCT
TGCTTCCTACG
>ASV_13039
CCTGTTTGCTACCCACGCTTTCGCGCTTTAGCGTCAGTATCTGTCCAGTAGGCTGGCTTCCCCATCGGCATTCCTACAAA
TATCTACGAATTTCACCTCTACACTTGTAGTTCCGCCTACCTCTCCAGTACTCTAGTAAGGCAGTTTCCAACGCCATACG
GAGTTGAGCTCCGCATTTTCACATCAGACTTTCCTTGCCGCCTAGACGCGCTTTACGCCCAATAAATCCGGATAACGCTT
GCGACATACGT
>ASV_13040
TACGTAGGGTGCAAGCGTTAATCGGAATTACTGGGCGTAAAGCGTGCGCAGGCGGTTTTGTAAGACAGGCGTGAAATCCC
CGGGCTCAACCTGGGAATTGCGCTTGTGACTGCAAAGCTGGAGTGCGGCAGAGGGGGATGGAATTCCGCGTGTAGCAGTG
AAATGCGTAGATATGCGGAGGAACACCGATGGCGAAGGCAATCCCCTGGGCCTGCACTGACGCTCATGCACGAAAGCGTG
GGGAGCAAACA
>ASV_13041
TACGAAGGGGGCTAGCGTTGTTCGGATTTACTGGGCGTAAAGCGCACGTAGGCGGACTATTAAGTCAGGGGTGAAATCCC
GGGGCTCAACCCCGGAACTGCCTTTGATACTGGTAGTCTTGAGTTCGAGAGAGGTGAGTGGAATTCCGAGTGTAGAGGTG
AAATTCGTAGATATTCGGAGGAACACCAGTGGCGAAGGCGGCTCACTGGCTCGATACTGACGCTGAGGTGCGAGAGCGTG
GGGAGCAAACA
>ASV_13042
TACGAAGGGGGCTAGCGTTGTTCGGAATCACTGGGCGTAAAGGGCGCGTAGGCGGCTTTGTAAGTCGGGGGTGAAAGCCT
GTGGCTCAACCACAGAATTGCCTTCGATACTGCATGGCTTGAGACCGGAAGAGGTTAGTGGAACTGCGAGTGTAGAGGTG
AAATTCGTAGATATTCGCAAGAACACCAGTGGCGAAGGCGGCTGACTGGTCCGGATCTGACGCTGAGGCGCGAAAGCGTG
GGGAGCAAACA
>ASV_13043
CCTGTTTGCTCCCCACGCTTTCGTGCCTCAGCGTCAGTTTCAGTCCAGTAAGCCGCCTTCGCCACTGATGTTCCTCCTAA
TATCTACGCATTTCACCGCTACACTAGGAATTCCGTCTGCCTCTCCAGTACTCAAGAACTACAGTTTCAAATGCAGGCCA
CAGGTTGAGCCCATGGTTTTCACATCTGACTTGCAGTCCCGCCTACACGCCCTTTACACCCAGTAAATCCGGATAACGCT
CGCCCCCTACG
>ASV_13044
CCTGTTTGCTCCCCACGCTTTCGCGCCTCAGCGTCAGTTACTGTCCAGCAATCCGCCTTCGCCACTGGTGTTCCTCCGTA
TATCTACGCATTTCACCGCTACACACGGAATTCCGATTGCCTCTCCAGCACTCAAGAACTACAGTTTCCAATGCAGTCCA
GGGGCTGAGCCCCCGCCTTTCACATCAGACTTGCACATCCGTCTACGTTCCCTTTACACCCAGTAATTCCGGATAACGCT
TGCTCCATACG
>ASV_13045
CCTGTTTGCTCCCCACGCTTTCGCACCTCAGCGTCAGTATCGAGCCAGTGAGCCGCCTTCGCCACTGGTGTTCCTCCGAA
TATCTACGAATTTCACCTCTACACTCGGAATTCCACTCACCTCTCTCGAACTCCAGACCAATAGTTTTGAGGGCAGTTCC
GAGGTTGAGCCCCGGGATTTCACCCCCAACTTTCTGGTCCGCCTACGTGCGCTTTACGCCCAGTAATTCCGAACAACGCT
AGCCCCCTCCG
>ASV_13046
CCTGTTTGCTCCCCACGCTTTCGGGCCTCAACGTCAGTTGCAGTCCAGCAGGCCGCCTTCGCCACCGGTGTTCCTCCTGA
TATCTACGCATTTCACCGCTACACCAGGAATTCCGCCTGCCCCTCCTGCACTCCAGCCACGCAGTTCCAAGAGCAGTCCC
GGGGTTGGGCCCCGGGCTTTCACTCCTGGCTTGCATCGCCGTCTGCGCCCCCTTTACACCCAGTAAATCCGGATAACGCT
TGCCACCTACC
>ASV_13047
CCCGTTCGCTCCCCTGGCTTTCGCGCCTCAGCGTCAGTTTTCGTCCAGAAAGTCGCCTTCGCCACTGGTGTTCTTCCTAA
TATCTACGCATTTCACCGCTACACTAGGAATTCCACTTTCCTCTCCCATACTCTAGATCAGCAGTTTCCATCCCATCACG
GGGTTAAGCCCCGAACTTTTAAGACAGACTAACTGATCCGCCTGCGCGCGCTTTACGCCCAATAATTCCGGACAACGCTT
GCCACCTACGT
>ASV_13048
CCTGTTTGCTCCCCACGCCTTCGAGCCTCAACGTCAGTTTCAGTCCAGCAGGCCGCCTTCGCCACTGGTGTTCCTCCTAA
TATCTACGCATTTCACCGCTACACTAGGAATTCCGCCTGCCTCTCCTGCACTCTAGCTACACAGTTTCCAAAGCATGCCC
ATGGTTGAGCCTTGGGGTTTCACTTCAGACTTGCATTGCCGTCTACGCTCCCTTTACACCCAGTAAATCCGGATAACGCT
CGCCCCCTACC
>ASV_13049
CCTGTTTGCTCCCCACGCTTTCGCGCCTCAGCGTCAGAACCGGACCAGACAGCCGCCTTCGCCACTGGTGTTCTTGCGAA
TATCTACGAATTTCACCTCTACACTCGCAGTTCCGCTGTCCTCTTCCGGTCTCAAGCCAACCAGTATCGAAGGCAATTCT
GTGGTTGAGCCACAGGCTCTCACCCCCGACTTAATCGGCCGCCTACGCGCCCTTTACGCCCAGTGATTCCGAGCAACGCT
AGCCCCCTTCG
>ASV_13050
CCTGTTTGATACCCACACTTTCGAGCATCAGTGTCAGTTGCAGTCCAGTGAGCTGCCTTCGCAATCGGAGTTCTTCGTGA
TATCTAAGCATTTCACCGCTACACCACGAATTCCGCCCACCTCTACTGTACTCAAGACAGCCAGTATCAACTGCAATTTT
ACGGTTGAGCCGCAAACTTTCACAACTGACTTAACTGTCCACCTACGCTCCCTTTAAACCCAATAAATCCGGATAACGCT
CGCATCCTCCG
>ASV_13051
CCTGTTTGCTACCCACGCTTTCGTACCTCAGCGTCAGATAATGGCCAGAAAGTCGCCTTCGCCGCCGGTATTCCTCCTAA
TATCTGCGCATTTCACCGCTACACTAGGAATTCCACTTTCCCTTCCATCTCTCAAGTTAAACAGTTTTAAAAGCTTACTA
TAGTTGAGCTATAGCCTTTCACTTCTAACTTTTCTAACCGCCTGCGTACCCTTTACGCCCAATGATTCCGGACAACGCTC
GGTCCTTACGT
>ASV_13052
CCTGTTTGCTCCCCACGCTTTCGTGCCTGAGCGTCAGTTTAAGTCCAGTAAGTCGCCTTCGCCACCGGTATTCCTCCTGA
TATCTACGCATTCCACCGCTACACCAGGAATTCCACTTACCTCTCCTTAACTCAAGCTTTGCAGTTTTGGATGCACGTTT
GTGGTTGAGCCACAATATTTCACATCCAACTTGTAAAGCCGCCTGCGCACCCTTTACGCCCAATAATTCCGGACAACGCT
CGCTCCATACG
>ASV_13053
CCTGTTTGATCCCCATGCTTTCGAGCCTCAGCGTCAATGTACAGCCAGATAGTCGCCTTCGCCACTGGTGTTCTACCCAA
TATCTACGAATTTCACCTCTACACTGGGTATTCCACTATCCTCTCTGTAATTCTAGTCTAATAGTTATAATGGCAATTCC
AAAGTTAAGCTCTGGGATTTCACCACTATCTTACTAAACCGCCTACACTCCCTTTACGCCCAGTAATTCCGAACAACGCT
TGCCCCCTTCG
>ASV_13054
TACGTAGGGGCAAGCGTTATCCGGATTTACTGGGTGTAAAGGGGGCGCAGACGGCCATGGCAAGCCCGGTGTGAAAGGCA
GGGGCATAACCCCTGGACTGCACTGGGAACTGTCAGGCTGGAGTGCCGGAGGGGTAAGCGGAATTCCTGGTGTAGCGGTG
AAATGCGTAGATATCAGGAGGAACACCGGCGGCGAAGGCGGCTTACTGGACGGCAACTGACGTTGAGGCCCGAAAGCGTG
GGGAGCAAACA
>ASV_13055
TACGTAGGGGGCAAGCGTTATCCGGATTTACTGGGTGTAAAGGGAGCGTAGACGGCTGTGCAAGCCAGATGTGAAAGCCC
GGGGCTCAACCCCGGGACTGCATTTGGAACTGTGTAGCTGGAGTGTCGGAGAGGCAGGCGGAATTCCTAGTGTAGCGGTG
AAATGCGTAGATATTAGGAGGAACACCAGTGGCGAAGGCGGCCTGCTGGACGATGACTGATGTTGAGGCTCGAAAGCGTG
GGGAGCAAACA
>ASV_13056
TACGGAGGATCCAAGCGTTATCCGGATTTATTGGGTTTAAAGGGTGCGTAGGCGGTTTTATAAGTTAGAGGTTAAATATC
GGAGCTTAACTCCGTTATGCCTCTAATACTGTAGGACTAGAGAATAGTTGCGGTAGGCGGAATGTATGGTGTAGCGGTGA
AATGCTTAGAGATCATACAGAACACCGATTGCGAAGGCAGCTTACCAAACTATGACTGACGTTGAGGCACGAAAGCGTGG
GGAGCAAACAG
>ASV_13057
CCTGTTCGCTCCCCCGGCTTTCGCACTTCAGCGTCAGTTACCGTCCAGTGAACTATCTTCATCATCGGCATTCCTGCACA
TATCTACGAATTTCACCTCTACTCGTGCAGTTCCGTCCACCTCTCCGGTACTCCAGCCTATCAGTTTCAAAGGCAGGCCT
GCGGTTGAGCCGCAGGTTTTCACCCCTGACTTGAAAGGCCGCCTAGATGCCCTTTATGCCCAATAATTCCGGATAACGCT
CGCGACATACG
>ASV_13058
CCTGTTCGCTACCCATGCTTTCGAGCCTCAGCGTCAGTTGCAGACCAGACAGCCGCCTTCGCCACTGGTGTTCTTCCATA
TATCTACGCATTTCACCGCTACACTAGGAATTCCGCCTGCCTCTCCGACACTCCAGCTATACAGTTCCAAATGCAGTCCC
GGGGTTGAGCCCCGGGCTTTCACATCTGGCTTGCACCGCCGTCTACGCTCCCTTTACACCCAGTAAATCCAGATAACGCT
TGCCCCCTACG
>ASV_13059
CCTGTTTGCTCCCCACGCTTTCGAGCCTCAACGTCAGTTACAGTCCAGTAAGCCGCCTTCGCTACTGGTGCTCCTCCTAA
TATCTACGCATTTCACCGCTACACTAGGAATTCCGCTTACCTCTCCTGCACTCCAGTAACATAGTTTCCAGAGCAGTCCG
GGGGTTGGGCCCCCGCCTTTCACTCCAGACTTACATTACCGTCTACGCTCCCTTTACACCCAGTAATTCCGGATAACGCT
TGCCCCCTACG
>ASV_13060
CCTGTTCGATACCCACGCTTTCGTGCCTCAGCGTCAGTAGGGCGCCGGTATGCTGCCTTCGCAATCGGAGTTCTGCGTGA
TATCTATGCATTTCACCGCTACACCACGCATTCCGCATACTTCTCGCCCACTCAAGAACGCCAGTTTCAACGGCTCGACG
GCGTTGAGCACCGCTTTTTTACCGCTGACTTGGCATCCCGCCTACGCACCCTTTAAACCCAATAAATCCGGATAACGCTC
GCATCCTCCGT
>ASV_13061
CCTGTTTGCTACCCATGCTTTCGAGCCTCAGCGTCAGTTACAGACCAGATAGCCGCCTTCGCCACTGGTGTTCCTTCATA
TATCTACGCATTTCACCGCTACACATGAAGTTCCACTATCCTTTTCTGCACTCAAGTTTATCAGTTTCCGATGCACTTCT
CCGGTTAAGCCGAAGGCTTTCACATCAGACTTAATAAACCGCCTGCGCTCCCTTTACGCCCAATAAATCCGGACAACGTT
TGCCACCTACG
>ASV_13062
CCTGTTCGATACCCGCGCTTTCGAGCTTCAGCGTCAGTTACGCTCCCGCCAGCTGCCTTCGCAATCGGGGTTCTTCGTCA
TATCTAAGCATTTCACCGCTACACGACGAGTTCCGCCGGCGTTGCGCGCACTCAAGTGGGGCAGTTCGCGCTGCAGTGCA
GACGTTGGGCGCCTACATTTCACAACACGCTTACCTCACGGCCTACGCTCCCTTTAAACCCAATAAATCCGGATAACGCC
CGGACCTTCCG
>ASV_13063
CCTGTTTGCTCCCCACGCTTTCGTGCCTCAGTGTCAGTTTCAGTCCAGTAAGCCGCCTTCGCCACTGATGTTCTTCCTAA
TATCTACGCATTTCACCGCTACACTAGGAATTCCGCTTACCTCTCCTGCACTCTAGTCTGACAGTTTCAAAAGCAGTCCC
AGAGTTAAGCCCTGGGTTTTCACTTCTGACTTGCCATACCACCTACGCACCCTTTACACCCAGTAATTCCGGATAACGCT
TGCCCCCTACG
>ASV_13064
CCTGTTTGCTCCCCACGCTTTCGTGCCTCAACGTCAGATATAGATTGGTAAGCTGCCTTCGCAATCGGTGTTCTGTATGA
TCTCTAAGCATTTCACCGCTACACCATACATTCCGCCTACCGCATCTACTCTCTAGATCAACAGTATTAGAGGCAGTTCC
CGAGTTAAGCTCGGACATTTCACCTCTAACTTATCAATCCGCCTACGCACCCTTTACACCCAGTAAATCCGGATAACGCT
CGCATCCTCCG
>ASV_13065
CCTGTTTGCTCCCCACGCTTTCGAGCCTCAGCGTCAGTTACAGTCCAGAAAGCCGCCTTCGCCACTGGTGTTCTTCCTAA
TCTCTACGCATTTCACCGCTACACTAGGAATTCCGCTTTCCTCTCCTGCACTCTAGATATCCAGTTTGAAATGCAGCACC
CAAGTTGAGCTCGGGTATTTCACATCTCACTTAAACATCCGCCTACGCATCCTTTACGCCCAGTAAATCCGGACAACGCT
TGCCACCTACG
>ASV_13066
CCTGTTTGCTCCCCACGCTTTCGAGCCTCAACGTCAGTTACCGTCCAGTAAGCCGCCTTCGCCACTGGTGTTCCTCCTAA
TATCTACGCATTTCACCGCTACACTAGGAATTCCGCTTACCTCTCCGGCACTCTAGAAGCACAGTTTCCAATGCAGTCCC
GTGGTTGAGCCTCGGGTTTTCACATCAGACTTGCTTCGCCGTCTACGCTCCCTTTACACCCAGTAAATCCGGATAACGCT
TGCCCCCTACG
>ASV_13067
TACGTAGGTGGCGAGCGTTGTCCGGATTTACTGGGCGTAAAGGGAGCGTAGGCGGACTTTTAAGTGAGATGTGAAATACT
CGGGCTCAACTTGAGTGCTGCATTTCAAACTGGAAGTCTAGAGTGCAGGAGAGGAGAATGGAATTCCTAGTGTAGCGGTG
AAATGCGTAGAGATTAGGAAGAACACCAGTGGCGAAGGCGATTCTCTGGACTGTAACTGACGCTGAGGCTCGAAAGCGTG
GGGAGCAAACA
>ASV_13068
CCTGTTTGCTCCCCACGCTTTCGTGCCTCAGTGTCAGTTACAGTCCAGCAACTCGCCTTCGCCACTGGTGTTCCTCCTAA
TATCTACGCATTCCACCGCTACACTAGGAATTCCAGTTGCCCCTCCTGCACTCAAGTCCGACAGTTTTGGTAGTAGTGCC
GAGGTTGAGCCCCGGAGTTACGCTACCAACTTGCCAAACCACCTACGCACCCTTTACGCCCAGTCATTCCGGATAACGCT
TGCCTCCTACG
>ASV_13069
CCTGTTTGCTCCCCACGCTTTCGTGCCTCAGTGTCAGTTACAGTCCAGCAATTCGCCTTCGCCACTGGTGTTCTTCCTAA
TATCTACGCATTCCACCGCTACACTAGGAATTCCAATTGCCCCTCCTGCACTCAAGTCCGACAGTTTTAGTAGTAGTTCC
GGAGTTGAGCCCCGGAGTTACGCTACTAACTTGCCAAACCACCTACGCACCCTTTACGCCCAGTCATTCCGGATAACGCT
TGCCTCCTACG
>ASV_13070
CCTGTTTGCTCCCCATGCTTTCGCGCCTCAGCGTCAGTTACTGTCCAGCAATCCGCCTTCGCCACTGGTGTTCCTCCGTA
TATCTACGCATTTCACCGCTACACACGGAATTCCGATTGCCTCTCCAGCACTCAAGAAACACAGTTTCAAATGCAGGCTC
AGGGTTGAGCCCTGAGTTTTCACATCTGACTTGCGCTCCCGCCTACACGCCCTCTACACCCAATAAATCCGGATAACGCT
TGCCACCTACG
>ASV_13071
CCTGTTTGCTCCCCACGCTTTCGAGCCTCAGCGTCAGTTACAGTCCAGAGAATCGCCTTCGCCACTGGTGTTCTTCCTAA
TCTCTACGCATTTCACCGCTACACTAGGAATTCCATTCTCCCCTCCTGCACTCTAGACTTCCAGTTTGAGATGCAGCACT
CAAGTTGAGCCCGAGTATTTCACATCTCACTTAAAAGTCCGCCTACGCTCCCTTTACGCCCAGTAAATCCGGACAACGCT
CGCCACCTACG
>ASV_13072
CCTGTTTGCTCCCCACGCTTTCGAGCCTCAACGTCAGTTACAGTCCAGTAAGCCGCCTTCGCCACTGGTGTTCCTCCTAA
TATCTACGCATTTCACCGCTACACTAGGAATCCCACTTACCTCTCCTGCACTCTAGCACCACAGTTTCCAAAGCAGTCCC
GGGGTTGAGCCCCGGGCTTTCACTCCAGACTTGCAGTGCCGTCTACGCTCCCTTTACACCCAGTAAATCCGGATAACGCT
TGCCCCCTACG
>ASV_13073
CCTGTTTGCTCCCCACGCTTTCGAGCCTCAACGTCAGTTACTGTCCAGTAAGCTGCCTTCGCCACTGGTGTTCCTCCTAA
TATCTACGCATTTCACCGCTACACTAGGAATTCCACTTACCTCTCCAGCACTCTAGCCTGACAGCTTCCAAAGCAGTCCC
GGGGTTGAGCCCCGGGCTTTCACTTCAGACTTGCCATGCCGTCTACGCTCCCTTTACACCCAGTAAATCCGGATAACGCT
TGCCCCCTACG
>ASV_13074
CCTGTTTGCTCCCCACGCTTTCGTGCATGAGCGTCAGTACAGGCCCAGGGGATTGCCTTCGCCATCGGTGTTCCTCCGCA
TATCTACGCATTTCACTGCTACACGCGGAATTCCATCCCCCTCTGCCGTACTCTAGCTATACAGTCACAAATGCAGTTCC
CAGGTTGAGCCCGGGGATTTCACATCTGTCTTATATAACCGCCTGCGCACGCTTTACGCCCAGTAATTCCGATTAACGCT
TGCACCCTACG
>ASV_13075
CCTGTTTGATCCCCACGCTTTCGTGCTTCAGTGTCAGTTATGGTTTAGTAAGCTGCCTTCGCAATCGGAGTTCTGCGTGA
TATCTATGCATTTCACCGCTACACCACGCATTCCGCCTACCTCAAACACACTCAAGTAACCCAGTTTCAACGGCAATTTT
ATGGTTGAGCCACAAACTTTCACCGCTGACTTAAATCACCACCTACGCACCCTTTAAACCCAATAAATCCGGATAACGCT
CGCATCCTCCC
>ASV_13076
CCTGTTTGCTACCCACGCTTTCGGACATGAACGTCAGTGTTATCCCAGGAGGCTGCCTTCGCCATCGGTATTCCTCCACA
TCTCTACGCATTTCACTGCTACACGTGGAATTCCACCTCCCTCTGACACACTCGAGTCACCCAGTTCAGAACGCAGTTCC
CGGGTTGAGCCCGGGGATTTCACATCCTGCTTAAGTAACCGTCTGCGCCCGCTTTACGCCCAGTAATTCCGATTAACGCT
CGCACCCTACG
>ASV_13077
CCTGTTTGCTCCCCACGCTTTCGAGCCTCAACGTCAGTTTCGGTCCAGTAAGACGCCTTCGCCACTGGTGTTCCTCCTAA
TATCTACGCATTTCACCGCTACACTAGGAATTCCTCTTACCTCTCCCGTACTCTAGTTTGACAGTTTCAAAAGCAGTCCC
ATGGTTGAGCCTTGGGCTTTCACTTCTGACTTGCCTTTCCGTCTACGCTCCCTTTACACCCAGTAAATCCGGATAACGCT
TGCCCCCTACG
>ASV_13078
CCTGTTTGCTACCCACGCTTTCGTGCCTCAACGTCAGATTCAGCTTGGTAAGCTGCCTTCGCAATCGGTGTTCTGTATGA
TCTCTAAGCATTTCACCGCTACACCATACATTCCGCCTACCGCAACTGATCTCTAGCCGAACAGTATCAGAGGCAATTCC
GGAGTTGAGCCCCGGGATTTCACCTCTAACTTATCCAACCGCCTACGCACCCTTTAAACCCAATAAATCCGGATAACGCT
TGAATCCTCCG
>ASV_13079
CCCGTTCGCTCCCCTGGCTTTCGCGCCTCAGCGTCAGAAGGGGTCCAGCGCCTCGCCTTCGCCACCGGAGTTCCTGTCGA
TATCAACGCATTTCACCGCTCCACCGACAGTTCCAGACGCCCCTACCCCCCTCGAGGCCGACAGTATCCGAGGCCGTTCC
GCGGTTGAGCCGCGGGCTTTCACCCCAGACTTGACAGCCCGCCTACGCGCCCTTTAAGCCCAGTGATTCCGAACAACGTT
CGCTCGGTTCG
>ASV_13080
CCTGTTCGCTCCCCACACTTTCGTGCCTCAACGTCAGTTACTGTCCAGAAAGTCGCCTTCGCCACTGGTGTTCCTCCTAA
TATCTACGCATTTCACCGCTACACTAGGAATTCCACTTTCCTCTCCGACACTCAAGGGAAATAGTTTTGGTTGCAGTTCC
TCAGTTGAGCCGAGGGATTTCACAACCAACTTGTTTCTCCGTCTACGCACCCTTTACACCCAATAAATCCGGATAACGCT
TGCCCCCTATG
>ASV_13081
CCTGTTTGCTCCCCACGCCTTCGCGCTTCAGCGTCAGATTTGAACCAGATAGACGCCTTCGCCACTGGTGTTCCTCCTAA
TATTTACGAATTTTACCTCTACATCAGGAATTCCTCTATCCTCTTTCAATCTCCAGATTAATAGTTTTAAAAGCAATTCC
AAGGTTAAGCCTCGGGATTTCACTTTTAACTTATTAACCAGCCTACGCGCCCTTTACGCCCAATAATTCCGAATAACGCT
AGCCCTCTCCG
>ASV_13082
CCTGTTCGCTACCCATGCTTTCGAGCCTCAGCGTCAGTTGCAGACCAGACAGCCGCCTTCGCCACTGGTGTTCTTCCATA
TATCTACGCATTCCACCGCTACACATGGAGTTCAACTGTCCTCTTCTGCACTCAAGTCGCCCGGTTTCCGATGCACTTCT
TCGGTTAAGCCGAAGGCTTTCACATCAGACCTAAGCAACCGCCTGCGCTCGCTTTACGCCCAATAAATCCGGATAACGCT
TGCCACCTACG
>ASV_13083
TACGTAGGGTGCGAGCGTTGTCCGGAATTACTGGGCGTAAAGAGCTCGTAGGTGGTTTGTCGCGTCGTTTGTGGAATACC
GCAGCTTAACTGCGGGGTTGCAGGCGATACGGGCATAACTTGAGTGCTGTAGGGGAGACTGGAATTCCTGGTGTAGCGGT
GGAATGCGCAGATATCAGGAGGAACACCGATGGCGAAGGCAGGTCTCTGGGCAGTAACTGACGCTGAGGAGCGAAAGCAT
GGGTAGCGAAC
>ASV_13084
CCTGTTTGCTCCCCACGCTTTCGAGCCTCAACGTCAGTCATCGTCCAGAGAGCCGCCTTCGCCACTGGTGTTCCTCCTAA
TATCTACGCATTTCACCGCTACACTAGGAATTCCGCTTTCCTCTCCGACACTCTAGCCTGACAGTTCCAAATGCAGTCCC
GGGGTTGAGCCCCGGGCTTTCACATCTGGCTTGCCATGCCGTCTACGCTCCCTTTACACCCAGTAAATCCGGATAACGCT
TGCCCCCTACG
>ASV_13085
CCTGTTTGCTCCCCACGCTTTCGCGCCTCAGCGTCAGCTGCTGTCCAGCAGACCGCCTTCGCCACTGGTGTTCCTCCTAA
TATCTACGCATTTCACCGCTACACTAGGAATTCCGTCTGCCTCTCCAGTACTCAAGAAACACGGTTTCAAATGCAGGCCA
CAGGTTGAGCCCGTGGTTTTCACATCTGACTTGCGTCCCCGCCTACACGCCCTTTACACCCAGTAAATCCGGATAACGCT
TGCCACCTACG
>ASV_13086
CCTGTTTGCTCCCCACGCTTTCGAGCCTCAGCGTCAGTCACCGTCCAGCAGGCCGCCTTCGCCACTGGTGTTCCTCCTAA
TATCTACGCATTTCACCGCTACACTAGGAATTCCACTTACCTCTCCTGTACTCCAGCCGGACAGTTTCCAATGCAGTCCC
GGGGTTGGGCCCCGACCTTTCACATCAGACTTGCCCTGCCGTCTACGCTCCCTTTACACCCAGTAAATCCGGATAACGCT
TGCCCCCTACG
>ASV_13087
CCTGTTTGCTCCCCACGCTTTCGAGCCTCAACGTCAGTCATCGTCCAGCAGGCCGCCTTCGCCACTGGTGTTCCTCCTAA
TATCTACGCATTTCACCGCTACACTAGGAATTCCGCCTGCCTCTCCGACACTCCAGCTTAACAGTTCCAAATGCAGTCCC
GGGGTTGAGCCCCGGTATTTCACATCAGACTTGCCGTACCGCCTGCGCTCCCTTTACACCCAGTAAATCCGGATAACGCT
TGCACCATACG
>ASV_13088
CCTGTTTGCTCCCCACGCTTTCGTGTATCAGCGTCAGTTGTGGTCCAGTAAGCCGCCTTCGCCACCGGTGTTCCTCCTGA
TATCTACGCATTTCACCGCTACACCAGGAATTCCGCTTACCTCTCCCACCCTCAAGATTGCCAGTTTCTGATGCAGTGCC
GTGGTTAAGCCACGGCATTTCACATCTGACTTGACAACCCGCCTACACACCCTTTACACCCAGTAAATCCGGATAACGCT
CGCCACCTACG
>ASV_13089
TACGTAGGGGGCAAGCGTTATCCGGATTTACTGGGTGTAAAGGGAGCGTAGACGGTGATGCAAGTCAGAAGTGAAAGCCC
GGGGCTCAACTCCGGGACTGCTTTTGAAACTGTGTGACTGGAGTGCAGGAGAGGTAAGCGGAATTCCTGGTGTAGCGGTG
AAATGCGTAGATATCAGGAGGAACACCAGTGGCGAAGGCGGCTTACTGGACTGTAACTGACGTTGAGGCTCGAAAGCGTG
GGGAGCAAACA
>ASV_13090
CCTGTTCGCTCCCCACGCTTTCGCTCCTCAGCGTCAGTATCGGCCCAGAGACCCGCCTTCGCCACCGGTGTTCCTCCTGA
TATCTGCGCATTTCACCGCTACACCAGGAATTCCAGTCTCCCCTGCCGAACTCAAGTGATGCCCGTATCGACCGCAAGCT
CAGGGTTGAGCCCCAAGTTTTCACGGCCGACGCGACACACCGCCTACGAGCTCTTTACGCCCAATAATTCCGGACAACGC
TCGCACCCTAC
>ASV_13091
CCTGTTCGCTCCCCATGCTTTCGCTCCTCAGCGTCAGTTACTGCCCAGAGACCTGCCTTCGCCATCGGTGTTCCTCCTGA
TATCTGCGCATTTCACCGCTACACCAGGAATTCCAGTCTCCCCTACAGCACTCTAGTTATGCCCGTATCGCCTGCAGACC
CGGAGTTAAGCCCCGGGCTTTCACAGACGACGCGACAAACCACCTACGAGCTCTTTACGCCCAGTAATTCCGGACAACGC
TTGCACCCTAC
>ASV_13092
CCTGTTCGCTCCCCCGGCTTTCGCACTTCAGCGTCAGTTACCGTCCAGTGAACTATCTTCATCATCGGCATTCCTGCACA
TATCTACGAATTTCACCTCTACTCGTGCAGTTCCGTCCACCTCTCCGGTACTCCAGCCTAACAGTTTCAAAGGCAGGCCT
GCGGTTGAGCCGCAGGTTTTCACCCCTGACTTGTCAGGCCGCCTAGATGCCCTTTATGCCCAATAATTCCGGATAACGCT
CGCGACATACG
>ASV_13093
CCTGTTTGCTCCCCACGCTTTCGCGCCTCACCGTCAGTTGTCGTCCAGCAGGCCGCCTTCGCCACTGGTGTTCCTCCTAA
TATCTACGCATTTCACCGCTACACTAGGAATTCCGCCTGCCTCTCCGATACTCGAGACCAACAGTCTCAAATGCAGTTCG
GGGGTTGAGCCCCCGGATTTCACATCTGACTTGTCAGCCCGGCTACACGCCCTTTACACCCAGTAAATCCGGACAACGCT
TGCCACCTACG
>ASV_13094
CCCGTTCGCTCCCCTGGCTTTCGCGCCTCAGCGTCAGACACAGTCCAGAAAGTCGCCTTCGCCACTGGTGTTCCTCCCAA
TATCTACGCATTTCACCGCTACACTGGGGATTCCACTTTCCTCTCCTGCACTCAAGAATAGCAGTTTCCATTGCCAATAC
GGGGTTGAGCCCCGCAATTTCACAACAGACTTACTATCCCGCCTGCGCGCGCTTTACGCCCAATAATTCCGGACAACGCT
TGCCACCTACG
>ASV_13095
CCTGTTTGCTCCCCACGCTTTCGCGCCTCAGCGTCAGTTACAGACCAGAGAGTCGCCTTCGCCACTGGTGTTCCTCCACA
TCTCTACGCATTTCACCGCTACACGTGGAATTCCACTCTTCTCTTCTGCACTCAAGTCCCCCAGTTTCCAATGACCCTCC
ACGGTTGAGCCGTGGGCTTTCACATCAGACTTAAGAGACCGCCTGCGCGCGCTTTACGCCCAATAATTCCGGACAACGCT
TGCCACCTACG
>ASV_13096
CCTGTTCGCTCCCCTAGCTTTCGCACTTCAGCGTCAGTTGCCGTCCAGTGAACTATCTTCATCATCGGCATTCCTGCACA
TATCTACGAATTTCACCTCTACTCGTGCAGTTCCGTCCACCTCTCCAGCACTCTAGCCAGACAGTTTCCAGGGCAGGCTT
GCGGTTGAGCCGCAAGTTTTCACCCCAGACTTGTCTGGCCGCCTAGATGCCCTTTATGCCCAATAATTCCGGATAACGCT
TGCGACATACG
>ASV_13097
CCTGTTCGCTCCCCATGCTTTCGCTCCTCAGCGTCAGTAGCAGCCCAGTAACCTGCCTTCGCCATCGGTGTTCCTCCTGA
TATCTGCGCATTTCACCGCTACACCAGGAATTCCAGTTACCCCTACTGCACTCTAGCCTGCCCGTACCCACTGCACACCC
GGAGTTAAGCCCCGGGCTTTCACAGCAGACGCGACAAGCCGCCTACGAGCTCTTTACGCCCAATAATTCCGGACAACGCT
TGCGCCCTACG
>ASV_13098
CCTGTTTGCTCCCCACGCTTTCGCGCCTCAGCGTCAGTAATGAGCCAGGTTGCCGCCTTCGCCACCGGTGTTCTTCCCAA
TATCTACGAATTTCACCTCTACACTGGGAATTCCACAACCCTCTCTCACACTCTAGTCTGCACGTATCAAATGCAGCTCC
CAGGTTAAGCCCGGGGATTTCACATCTGACTGTACAAACCGCCTACACGCCCTTTACGCCCAGTCATTCCGAGCAACGCT
AGCCCCCTTCG
>ASV_13099
CCCGTTCGCTCCCCTAGCTTTCGCGCCTCAGTGTCAGACACAGTCCGGAAAGTCGCCTTCGCCACTGGTGTTCCTCCCAA
TATCTACGCATTTCACCGCTACACTGGGAATTCCACTTTCCTCTCCTGCACTCAAGATCCCCAGTTTCCTGCGCCCATAC
GGGGTTGAGCCCCGCACTTAGACACACGACTTAAGAATCCACCTACACGCCCTTTACGCCCAATAATTCCGGACAACGCT
TGCCACCTACG
>ASV_13100
CCTGTTTGCTCCCCACGCTTTCGTACCTCAGCGTCAGTTTGTGTCCAGAAAGTCGCCTTCGCTACTGGTATTCCTCCTAA
TATCTACGCATTTCACCGCTACACTAGGAATTCCACTTTCCTCTCCACTACTCAAGTTTTACAGTTTCAAATGCAACATG
AGGTTAAGCCTCAAGTTTTAACATCTGACTTGTTAAACCGCCTACGTACCCTTTACGCCCAATAATTCCGGACAACGCTC
GCACCATACGT
>ASV_13101
CCTGTTTGCTCCCCACGCTTTCGAGCCTCAACGTCAGTTACAGTCCAGTGAGTCGCCTTCGCCTCTGGTGTTCCTCCTAA
TATCTACGCATTCCACCGCTACACTAGGAATTCCACTCACCTCTCCTGCACTCCAGCTCACCAGTTTTAGATGCAGTTCC
GCGGTTAAGCCGCGGGATTTCACATCTAACTTGATAAGCCGCCTGCACTCCCTTTACGCCCAGTCATTCCGGACAACGCT
TGCCCCCTACG
>ASV_13102
CCTGTTTGCTCCCCACGCTTTCGAGCCTCAGCGTCAGTAGTCGTCCAGTAAGCCGCCTTCGCCACTGGTGTTCCTCCTAA
TATCTACGCATTTCACCGCTACACTAGGAATTCCGCTTACCCCTCCGACACTCCAGCCTGGCAGTTTCCAATGCACTCCC
GGGGTTGGGCCCCGGGTTTTCACATCAGACTTGCCATGCCGCCTGCGCTCCCTTTACGCCCAGTGAATCCGGATAACGCT
TGCCCCCTACC
>ASV_13103
CCTGTTTGCTCCCCACGCTTTCGCGCCTCACCGTCAGTTGTCGTCCAGTAACCCGCCTTCGCCACTGGTGTTCTTCCTAA
TATCTACGCATTTCACCGCTACACTAGGAATTCCGGTTACCTCTCCGATACTCAAGGGAAGCAGTTTCAAATGCAGTTCG
CGGGTTGAGCCCGCGGATTTCACATCTGACTTGCCTCTCCGGCTGCACGCCCTTTACACCCAGTAAATCCGGACAACGCT
TGCCACCTACG
>ASV_13104
CCTGTTCGATACCCACGCTTTCGTGCATGAGCGTCAGTTGAGCGCCGGTATGCTGCCTTCGCAATCGGAGTTCTGCGTGA
TATCTATGCATTTCACCGCTACACCACGCATTCCGCATACTTCTCGCTCACTCTAGAAAGACAGTTTCAACGGCGAGACG
GGGTTGAGCCCCGTCGTTTGACCGCTGACTTGCACTTTCCGCCTGCGCACCCTTTAAACCCAATAAATCCGGATAACGCT
CGCATCCTCCG
>ASV_13105
CCTGTTTGCTCCCCACGCTTTCGCGCCTCAGCGTCAGTTATCGTCCAGAAAGCCGCCTTCGCCACTGGTGTTCCTCCTAA
TATCTACGCATTTCACCGCTACACTAGGAATTCCGCTTTCCTCTCCGACACTCAAGAACGGCAGTTTCAAATGCAGCCCC
GGGGTTGAGCCCCGGTATTTCACATCTGACTTACCATCCCGCCTACACGCCCTTTACACCCAGTAAATCCGGACAACGCT
TGCCACCTACC
>ASV_13106
TACGTAGAAGACTAGTGTTAATCATCTTTATTAGGTTTAAAGGGTACCTAGACGGTAAATTAAACTCTAAATGAGTACTT
GTTTACTAGAGTTTTATGTAAGGAGGAAGAATTTCTGGAGTAGTGATTTAATATGAATAATCTCAGAGAGACTGGTAACG
GCGAAGGCATCCTTCTATGTAAAAACTGACGTTGAGGGACGAAGGCTTGGGTAGCGAGAAGGATTAGAAACCCGAGTAGT
CCGGCTGACTG
>ASV_13107
TACGTAGGGGGCAAGCGTTGTCCGGAATTACTGGGTGTAAAGGGAGCGCAGGCGGAGAAGCAAGTCAGTGGTGAAAACGA
TGGGCTTAACTCATCGACTGCCATTGAAACTGTCTCCCTTGAGTGAAGTAGAGGCAGGCGGAATTCCGAGTGTAGCGGTG
AAATGCGTAGATATTCGGAGGAACACCAGTGGCGAAGGCGGCCTGCTGGGCTTTAACTGACGCTGAGGCTCGAAAGTGTG
GGGAGCAAACA
>ASV_13108
TACGGAGGATGCGAGCGTTATCCGGATTTATTGGGTTTAAAGGGTGCGTAGGTGGTTAATTAAGTCAGCGGTGAAAGTTT
GTGGCTCAACCATAAAATTGCCGTTGAAACTGGTTGACTTGAGTATATTTGAGGTAGGCGGAATGCGTGGTGTAGCGGTG
AAATGCATAGATATCACGCAGAACTCCGATTGCGAAGGCAGCTTACTAAACTATAACAGACACTGAAGCACGAAAGCGTG
GGGATCGAACA
>ASV_13109
TACGTAGGTGGCAAGCGTTGTCCGGATTTATTGGGCGTAAAGCGAGCGCAGGCGGTTTCTTAAGTCTGGTGTGAAAGCCC
CCGGCTCAACCGGGGAGGGTCATTGGAAACTGGGAGACTTGAGTGCAGAAGAGGAGAGTGGAATTCCATGTGTAGCGGTG
AAATGCGTAGATATATGGAGGAACACCAGTGGCGAAGGCGGCTCTCTGGTCTGTAACTGGCGCTGAGGCTCGAAAGCGTG
GGGAGCAAACA
>ASV_13110
CCTGTTGGCTACCCATGCTTTCGCTCCTCAGCGTCAGTTACTACCCAGAGACCCGCCTTCGCCACCGGTGTTCCTCCTGA
TATCTGCGCATTTCACCGCTACACCAGGAATTCCAGTCTCCCCTGTAGTACTCAAGTCTGCCCGTATCGCCTGCACGCCC
ACAGTTAAGCTGTAGAATTTCACAGACGACGCGACAAACCGCCTACGAGCTCTTTACGCCCAGTAATTCCGGACAACGCT
CGCACCCTACG
>ASV_13111
CCTGTTCGCTCCCCACGCTTTCGAGCCTCAACGTCAGTCGCCGTCCAGCAGGCCGCCTTCGCCACCGGTGTTCCTCCTGA
TATCTACGCATTTCACCGCTACACCAGGAATTCCGCCTGCCCCTCCGGCACTCCAGCCATACAGTTCTCAGTGCAGTCTG
CGGGTTGTGCCCGCACCTTTCACACCGAGCTTGCATGGCCGTCTACGCTCCCTTTACACCCAGTAAATCCGGATAACGCT
CGCCCCCTACG
>ASV_13112
CCTGTTTGCTCCCCACGCTTTCGAGCCTCAACGTCAGTCATCGTCCAGCAAGCCGCCTTCGCCACTGGTGTTCCTCCTAA
TATCTACGCACTTCACCGCTACACTAGGAATTCCACTTGCCTCTCCGACACTCAAGCCGCACAGTTTCCAAAGCAGTCCA
CAGGTTGAGCCCATGCCTTTCACTCCAGACTTGCACAGCCGTCTACGCTCCCTTTACACCCAGTAAATCCGGATAACGCT
TGCCCCCTACG
>ASV_13113
CCGGTTTGCTCCCCACGCTTTCGCGCCTCAGCGTCACAAATCGTCCAGGTAGCTGCTTTCGCTATCGGCGTTCCTTCCGG
TATCTGCGCATTTCACCGCTACTCCGGAAATTCCGCTACCCTCTCCGACCGTCTAGCCTCACAGTATCCAACGCACCCCC
GAAGTTGAGCTTCGGTCTTTAGCATCGGACTTGAGAGACCGCCTACACGCCCTTTACACCCAGTAAATCCGGGTAACGCT
CGCACCCTCCG
>ASV_13114
CCTGTTTGCTCCCCACGCTTTCGTGCCTCAACGTCAGATATAGTTTGGTAAGCTGCCTTCGCAATCGGTGTTCTGTATGA
TCTCTAAGCATTACACCGCTACACCATACATTCCGCCTACCGCAACTACTCTCTAGCTCAACAGTATTAGAGGCACGTTC
AGGGTTGAGCCCCGAAATTTCACCTCTAACTTATCAAACCGCCTACGCACCCTTTAAACCCAATAAATCCGGATAACGCT
TGAATCCTCCG
>ASV_13115
CCCTTTCGCTCCCCTGGCCTTCGTGCCTCAGCGTCAGTTAACGTCCAGGAACCCGCCTTCGCCACGAGTGTTCCTCTCGA
TATCTACGCATTTCACTGCTACACCGAGAATTCCGGTTCCCCCTCCATTACTCTAGTCTCGCAGTATCATGTGCCGTCCG
CGGGTTGAGCCCGCGCCTTTCACACACGACTTACGAAACAGCCTACGCACGCTTTACGCCCAGTGATTCCGAACAACGCT
TGAGACCTCTG
>ASV_13116
CCTGTTTGCTCCCCACGCTTTCGAGCCTCAGTGTCAGTTACAGTCCAGTAAGCCGCCTTCGCCACTGGTGTTCCTCCTAA
TATCTACGCATTTCACCGCTACACTAGGAATTCCACTTACCTCTCCTGCACTCTAGCTTGGTAGTTTCAAATGCAGTCCC
AGGGTTGAGCCCTGGGCTTTCACATCTGACTTACCATGCCACCTACGCTCCCTTTACACCCAGTAAATCCGGATAACGCT
TGCCCCCTACC
>ASV_13117
CCCGTTTGCTCCCCTGGCTTTCGCGCTTCAGCGTCAGTATGCAGCCAGCAAACCGCCTTCGCCACTGGTATTCTTCCTGA
TATCTACGCATTTCACCGCTACACCAGGAATTCTGTTTGCCTCTCTGCTTCTCAAGCTCTCCAGTTTCGTCTGCGCGCCG
AGGTTGAGCCTCGGCTTTTGACAGACGACTTGAAGCGCCGCCTACGCGCCCTTTACGCCCAGTAATTCCGGACAACGCTC
GCTCCCTACGT
>ASV_13118
CCTGTTTGCTACCCGCGCTTTCGAGCATGAACGTCAGTGTTATCCCAGGAGGCTGCCTTCGCCATCGGTATTCCTCCACA
TCTCTACGCATTTCACTGCTACACGTGGAATTCTACCTCCCTCTGACACACTCTAGTCACCCAGTTCAGAACGCAGTTCC
CAGGTTGAGCCCGGGGATTTCACATCCTGCTTAAGTAACCGTCTGCGCTCGCTTTACGCCCAGTAATTCCGATTAACGCT
CGCACCCTACG
>ASV_13119
CCTGTTTGCTACCCACGCTTTCGAACCTCAGCGTCAGTTACAGACCAGAGAGCCGCTTTCGCCACTGGTGTTCTTCCATA
TATCTACGCTTTTCACCGCTACACATGGAGTTCCACTCTCCTCTTCTGCACTCAAGTCTCCCAGTTTCCAATGCACTACT
CCGGTTAAGCCGAAGGCTTTCACATCAGACTTAAAAGACCGCCTGCGTTCCCTTTACGCCCAATAAATCCGGATAACGCT
TGCCACCTACG
>ASV_13120
CCTGTTCGATACCCGCACTTTCGAGCCTCAGCGTCAGTTGCACCCCGGACACTTGCCTTCGCGATCGGAGTTCTTCATGA
TATCTAAGCATTTCACCGCTACACCATGAATTCCGGCATCCCTGTGTGCACTCAAGGCCTCCAGTTTCAACTGCAATTCC
ACGGTTGAGCCGCGGACTTTCACAGCTGACTTAAAAGCCGGCCTACGCTCCCTTTACGCCCAATAAATCCGGATAACGCT
TGCCACCTACG
>ASV_13121
CCTGTTTGCTCCCCACGCTTTCGAGCCTCAACGTCAGTTACTGCCCAGTAAGCCGCCTTCGCCACTGGTGTTCCTCCTAA
TATCTACGCATTTCACCGCTACACTAGGAATTCCACTTACCTCTCCAGCACTCTAGATGAACAGTTTCCAATGCAGTCCC
GGGGTTGAGCCCCGGGTTTTCACATCAGACTTGCCCATCCGTCTACGCTCCCTTTACACCCAATAAATCCGGATAACGCT
TGCCACCTACG
>ASV_13122
CCTGTTCGCTCCCCACGCTTTCGCTCCTCAGCGTCAGTTGTTGCCCAGAGACCCGCCTTCGCCACCGGTGTTCCTCCTGA
TATCTGCGCATTTCACCGCTACACCAGGAATTCCAGTCTCCCCTGCAACACTCTAGTTTGCCCGTATCGACTGCAGACCC
GAGGTTGAGCCTCGGGATTTCACAGCCGACGCGACAGACCGCCTACGAGCTCTTTACGCCCAATAATTCCGGACAACGCT
TGCACCCTACG
>ASV_13123
TACGGAAGGTCCGGGCGTTATCCGGATTTATTGGGTTTAAAGGGAGCGTAGGCCGGAGATTAAGCGTGTTGTGAAATGTA
GACGCTCAACGTCTGCACTGCAGCGCGAACTGGTTTCCTTGAGTACGCACAAAGTGGGCGGAATTCGTGGTGTAGCGGTG
AAATGCTTAGATATCACGAAGAACTCCGATTGCGAAGGCAGCTCACTGGAGCGCAACTGACGCTGAAGCTCGAAAGTGCG
GGTATCGAACA
>ASV_13124
CCTGTTCGCTCCCCACGCTTTCGCGCCTCAGCGTCAGTTATAGGCCAGAGAGCCGCTCTCGCCACGGGTGTTCCTCCACA
TATCTACGCATTTCACCGCTACACGTGGAATTCCGCTCTCCTCTCCTACACTCAAGCTTCCCAGTTTCCAGTGGCCCTCC
GCAGTTGAGCTGCGGGCTTTCACACCAGACTTAAGAAGCCGCCTGCGCGCGCTTTACGCCCAATAATTCCGGACAACGCT
TGCCCCTTACG
>ASV_13125
CCTGTTCGCTCCCCTAGCTTTCGCGCCTCAGCGTCAGTTACTCCCCAGGCAGTCGCCTTCGCCACTGGTGTTCCTCCCGA
TCTCTACGCATTTCACTGCTACACCGGGAACTCCACTACCCTCTAGAGCACTCAAGCCCATCAGTTTCGGAAGCAGGCCC
GGGGTTAAGCCCCGGGGTTTCACTCCCGACTTACCAGACCGCCTACACGCCCTTTACGCCCAATAAATCCGGACAACGCT
TGCCCCCTACG
>ASV_13126
CCTGTTTGCTCCCCACGCTTTCGCGCCTCAGCGTCAGCTGCTGTCCAGCAGACCGCCTTCGCCACTGGTGTTCCTCCTAA
TATCTACGCATTTCACCGCTACACTAGGAATTCCGTCTGCCTCTCCAGTACTCAAGAAGTACAGTTTCAAATGCAGGCCA
CAGGTTGAGCCCGTGGTTTTCACATCTGACTTGCACTCCCGCCTACACGCCCTTTACACCCAGTAAATCCGGATAACGCT
TGCCACCTATG
>ASV_13127
CCTGTTTGCTACCCATGCTTTCGAGCCTCAGCGTCAGTAAAAGCCCAGCAGGCCGCCTTCGCCACTGGTGTTCCTCCTAA
TATCTACGCATTTCACCGCTACACTAGGAATTCCGCCTGCCTCTACTTCACTCAAGAACTGCAGTTTTGAATGCAAGTTA
CCGGTTGAGCCGGTACATTACACATCCAACTTACAATCCCGCCTACGCTCCCTTTACACCCAGTAATTCCGGACAACGCT
TGCACCCTACG
>ASV_13128
TACGGAGGGGGTTAGCGTTGTTCGGAATGACTGGGCGTAAAGCGCGCGTAGGCGGATCATCAAGTCGGGGGTGAAATCCC
GGGGCTCAACCCCGGAATGGCCTTCGAGACTGGTGGTCTTGAGTTCGAGAGAGGTGAGTGGAATTCCGAGTGTAGAGGTG
AAATTCGTAGATATTCGGAGGAACACCAGTGGCGAAGGCGGCTCACTGGCTCGATACTGACGCTGAGGTGCGAAAGCGTG
GGGAGCAAACA
>ASV_13129
TACGGAGGATCCGAGCGTTATCCGGATTTATTGGGTTTAAAGGGAGCGTAGGCGGACGCTTAAGTCAGTTGTGAAAGTTT
GCGGCTCAACCGTAAAATTGCAGTTGATACTGGGTGTCTTGAGTACAGTAGAGGCAGGCGGAATTCGTGGTGTAGCGGTG
AAATGCTTAGATATCACGAAGAACTCCGATTGCGGAGGCAGCTCACTGGACTGCAACTGACACTGATGCTCGAAAGTGTG
GGTATCAAACA
>ASV_13130
TACGTATGGTGCAAGCGTTATCCGGATTTACTGGGTGTAAAGGGAGCGTAGACGGATAGGCAAGTCTGAAGTGAAAGCCC
GGGGCTCAACCCCGGGACTGCTTTGGAAACTGTTTATCTAGAGTGCTGGAGAGGTAAGTGGAATTCCTAGTGTAGCGGTG
AAATGCGTAGATATTAGGAGGAACACCAGTGGCGAAGGCGGCTTACTGGACAGTAACTGACGTTGAGGCTCGAAAGCGTG
GGGAGCAAACA
>ASV_13131
CCTGTTTGCTCCCCACGCTTTCGCGCCTCAGCGTCAGTAATGAGCCAGTATGTCGCCTTCGCCACTGGTGTTCTTCCGAA
TATCTACGAATTTCACCTCTACACTCGGAGTTCCACATACCTCTCTCATACTCAAGATCGCCAGTATCAAGGGCAATTCC
GAGGTTGAGCCCCGGGATTTCACCCCTGACTTAACGATCCGCCTACGCGCCCTTTACGCCCAGTAATTCCGAGCAACGCT
AGCCCCCTTCG
>ASV_13132
CCTGTTTGCTCCCCACGCTTTCGAGCCTCAACGTCAGTTACAGTCCAGTAAGCCGCCTTCGCCATTGGTGTTCCTCCTAA
TATCTACGCATTTCACCGCTACACTAGAAATTCCACTTACCTCTCCTGCACTCTAGCTGCACAGTTTCCAAAGCAGTTCC
AGGGTTAAGCCCTGGCATTTCACTTCAGACTTGCGCTGCCGTCTACGCTCCCTTTACACCCAGTAAATCCGGATAACGCT
TGCCCCCTACG
>ASV_13133
CCTGTTTGCTCCCCACGCTTTCGGGCCTCAACGTCAGTCGCAGTCCAGCAGGCCGCCTTCGCCACCGGTGTTCCTCCTGA
TATCTACGCATTTCACCGCTACACATGGAATTCCACTCTCCTCTCCTGCACTCAAGTCTACCAGTTTCCAATGCACTACT
CCGGTTAAGCCGAAGGCTTTCACATCAGACTTAAAAGACCGCCTGCGTTCCCTTTACGCCCAATAAATCCGGATAACGCT
CGCATCCTCCG
>ASV_13134
CCTGTTTGCTCCCCACGCTTTCGAGCCCCAACGTCAGTTACTGTCCAGTAAGCCGCCTTCGCCACTGGTGTTCCTCCTAA
TATCTACGCATTTCACCGCTACACTAGGAATTCCGCCTACCTCTCCCGCACTCGAGCCGCACAGTTTCCAAAGCAGTTCC
GGGGTTGGGCCCCGGCATTTCACTCCAGACTTGCGCTGCCGTCTACGCTCCCTTTACACCCAGTAAATCCGGATAACGCT
TGCCCCCTACG
>ASV_13135
CCTGTTTGCTCCCCACGCTTTCGCGCCTCAGTGTCAGTTACAGACCAGAAAGTCGCCTTCGCCACTGGTGTTCCTCCAAA
TCTCTACGCATTTCACCGCTACACTTGGAATTCCACTTTCCTCTTCTGCACTCAAGTTCCCCAGTTTCCAATGACCCTCC
ACGGTTGAGCCGCGGGCTTTCACATCAGACTTAAAGAACCACCTGCGCGCGCTTTACGCCCAATAATTCCGGACAACGCT
TGCCACCTACG
>ASV_13136
CCTGTTTGCTCCCCACGCTTTCGTGCCTCAGTGTCAGTAGCAGTCCAGTAAGTCGCCTTCGCCACTGGTGTTCCTCCTAA
TATCTACGCATTTCACCGCTACACTAGGAATTCCACTTACCTCTCCTGTACTCTAGCTAAACAGTTTCCAAAGCAGTTCC
GGGGTTGAGCCCCGGATTTTCACTTCAGACTTGCCTTGCCACCTACGCACCCTTTACACCCAGTAAATCCGGATAACGCT
TGCACCATACG
>ASV_13137
CCCATTCGCTCCCCTAGCTTTCGTCTCTCAGTGTCAGTGTCGGCCCAGCAGAGTGCCTTCGCCGTTGGTGTTCTTTCCGA
TCTCTACGCATTTCACCGCTCCACCGGAAATTCCCTCTGCCCCTACCGTACTCCAGCTTGGTAGTTTCCACCGCTTGTCC
AGGGTTAAGCCCTGGGATTTAACGGCAGACTTAAAAAGCCACCTACAGACGCTTTACGCCCAATCATTCCGGATAACGCT
TGCATCCTCTG
>ASV_13138
CCTGTTCGCTACCCATGCTTTCGAGCCTCAGCGTCAGTTACAGACCAGAGAGCCGCCTTCGCCACTGGTGTTCTTCCATA
TATCTACGCATTTCACCGCTACACATGGAGTTCCACTCTCCTCTTCTGTACTCAAGCTCGACAGTTTCTGATGCAATTCT
CCGGTTGAGCCGAAGGCTTTCACACCAGACTTATCGAACCGCCTGCACTCGCTTTACGCCCAATAAATCCGGACAACGCT
TGCCACCTACG
>ASV_13139
CCTGTTTGCTCCCCACGCTTTCGCGCCTCAGCGTCAGCTACCGGCCAGCAAGGCGCCTTCGCCACTGGTGTTCCTCCATA
TCTCTACGCATTTCACCGCTACACATGGAATTCCCCTTGCCTCTCCGATGCTCAAGCCACCCAGTATCTCAGGCATGCCC
AGGGTTGAGCCCCGGGGTTTCACCCCAGACTTAGGCGGCCGCCTGCGCGCGCTTTACGCCCAGTCATTCCGGACAGCGCT
CGCCACCTACG
>ASV_13140
CCTGTTTGATACCCACACTTTCGAGCCTCAATGTCAGTTGCAGCTTAGCAGGCTGCCTTCGCAATCGGAGTTCTTCGTGA
TATCTAAGCATTTCACCGCTACACCACGAATTCCGCCTGCCTCAACTGCACTCAAGACATCCAGTATCAACTGCAATTTT
ACGGTTGAGCCGCAAACTTTCACAACTGACTTAAACATCCATCTACGCTCCCTTTAAACCCAATAAATCCGGATAACGCT
CGGATCCTCCG
>ASV_13141
CCTGTTTGCTCCCCACGCTTTCGCGCCTCAGCGTCAGTTACAGACCAGAAAGCCGCCTTCGCCACTGGTGTTCCTCCACA
TCTCTACGCATTTCACCGCTACACGTGGAATTCCGCTTTCCTCTTCTGTACTCAAGTTCCCCAGTTTCCAATGACCCTCC
ACGGTTGAGCCGTGGGCTTTCACATCAGACTTAAAGAACCGCCTGCGCGCGCTTTACGCCCAATAATTCCGGACAACGCT
TGCCACCTACG
>ASV_13142
TACGTAGGGCGCGAGCGTTGTCCGGAATTATTGGGCGTAAAGGGCTTGTAGGCGGTTGGTCGCGTCTGCCGTGAAATCCT
CTGGCTTAACTGGGGGCGTGCGGTGGGTACGGGCTGACTTGAGTGCGGTAGGGGAGACTGGAACTCCTGGTGTAGCGGTG
GAATGCGCAGATATCAGGAAGAACACCGGTGGCGAAGGCGGGTCTCTGGGCCGTTACTGACGCTGAGGAGCGAAAGCGTG
GGGAGCGAACA
>ASV_13143
CCTGTTTGCTACCCATGCTTTCGAGCCTCAGCGTCAGTTGGTGCCCAGCAGGCCGCCTTCGCCACTGGTGTTCCTCCCGA
TATCTACGCATTCCACCGCTACACCGGGAATTCCGCCTACCTCTGCACTACTCAAGGCCAGCAGTTTTGAAAGCAATTTA
TGGGTTGAGCCCATAGATTTCACTTCCAACTTGCCGGTCCGCCTGCGCTCCCTTTACACCCAGTAATTCCGGACAACGCT
TGCCACCTACG
>ASV_13144
CCTGTTTGCTCCCCACGCTTTCGAGCCTCAACGTCAGTCATCGTCCAGTAAGCCGCCTTCGCCACTGGTGTTCCTCCTAA
TATCTACGCATTTCACCGCTACACTAGGAATTCCACTTACCTCTCCGACACTCCAGCTGCACAGTTTCCAAAGCAGTCCA
CAGGTTGAGCCCATGCCTTTCACTTCGGACTTGCACAGCCGTCTACGCTCCCTTTACACCCAGTAAATCCGGATAACGCT
TGCCCCCTACC
>ASV_13145
CCTGTTTGCTCCCCACGCTTTCGCGCCTCAGCGTCAGTTTTCGTCCAGAAAGTCGCCTTCGCCACCGGTGTTCTTCCTAA
TCTCTACGCATTTCACCGCTACACTAGGAATTCCACTTTCCTCTCCGATACTCCAGCTTCCCAGTTTCCTTCCCATCACG
GGGTTAAGCCCCGCACTTTTAAGAGGGACTTGGGAAGCCGCCTGCGCGCGCTTTACGCCCAATAATTCCGGACAACGCTT
GCCACCTACGT
>ASV_13146
CCTGTTTGCTCCCCACGCTTTCGCACATGAGCGTCAGTAATGTTCCAGTAGGTTGCCTTCGCAATGAGTATCCCTCTTGA
TATCTACGGGTTTTACCCCTACACCAAGAATTCCACCTACCTCTCCCACACTCTAGAAAACCAGTTTCAAATGCAGTTCT
ATGGTTAAGCCATAGGATTTCACATCTGACTTAATGTCCCGCCTGCGTGCGCTTTACGCCCAGTGATTCCGAGTAACGCT
TGCACCCTCCG
>ASV_13147
CCTGTTTGCTCCCCACGCTTTCGAGCCTCAACGTCAGTTACCGTCCAGTAAGCCGCCTTCGCCACTGGTGTTCCTCCTAA
TATCTACGCATTTCACCGCTACACTAGGAATTCCGCTTACCTCTCCGGCACTCTAGAAGCACAGTTTCCAATGCAGTCCC
GTGGTTGAGCCTCGGGTTTTCACATCAGACTTGCACTTCCGTCTACGCTCCCTTTACACCCAGTAAATCCGGATAACGCT
TGCCCCCTACG
>ASV_13148
CCCGTTCGCTCCCCTAGCTTTCGCGCCTCAGTGTCAGACACAGTCCAGAAAGTCGCCTTCGCCACTGGTGTTCCTCCCAA
TATCTACGCATTTCACCGCTACACTGGGAATTCCACTTTCCTCTCCTGCACTCAAGATAACCAGTTTCCTGCGCCCATAC
GGGGTTGAGCCCCGCACTTAGACACACGACTTAATTATCCACCTACACGCCCTTTACGCCCAATAATTCCGGACAACGCT
TGCCACCTACG
>ASV_13149
CCTGTTTGCTCCCCACGCTTTCGAGCCTCAGCGTCAGTTAATGTCCAGAAAGCCGCCTTCGCCTCTGGTGTTCCTCCTAA
TATCTACGCATTCCACCGCTACACTAGGAATTCCGCTTTCCTCTCCATCACTCAAGCACGGCAGTTTTAAAAGCAGTTCC
GGGGTTGAGCCCCGGGATTTCACTCCTAACTTACCGCGCCGCCTACGCTCCCTTTACGCCCAGTCATTCCGGACAACGCT
TGCCACCTACG
>ASV_13150
CCTGTTCGCTCCCCATGCTTTCGCTTCTCAGTGTCAGTAATGGCCCAGAGACCTGCCTTCGCCATCGGTGTTCTTCCTGA
TATCTGCGCATATCACCGCTACACCAGGAGTTCCAGTCTCCCCTACCACACTCTAGCCTGCCCGTACCCACCGCACGCCC
GAGGTTGAGCCTCGGGTTTTCACGGCAGACGCGACAAGCCACCTACAAGCTCTTTACGCCCAATAATTCCGGACAACGCT
TGCGCCCTACG
>ASV_13151
TACGAAGGGGGCTAGCGTTGCTCGGAATTACTGGGCGTAAAGGGCGCGTAGGCGGACATTTAAGTCAGGGGTGAAATCCC
AGAGCTCAACTCTGGAACTGCCTTTGATACTGGATGTCTTGAGTGTGAGAGAGGTATGTGGAACTCCGAGTGTAGAGGTG
AAATTCGTAGATATTCGGAAGAACACCAGTGGCGAAGGCGACATACTGGCTCATTACTGACGCTGAGGCGCGAAAGCGTG
GGGAGCAAACA
>ASV_13152
TACGTAGGTGGCAAGCGTTGTCCGGAATTATTGGGCGTAAAGCGCGCGCAGGCGGATAGGTCAGTCTGTCTTAAAAGTTC
GGGGCTTAACCCCGTGATGGGATGGAAACTGCCAATCTAGAGTATCGGAGAGGAAAGTGGAATTCCTAGTGTAGCGGTGA
AATGCGTAGATATTAGGAAGAACGCCAGTGGCGAAGGCGACTTTCTGGACGAAAACTGACGCTGAGGCGCGAAAGCCAGG
GGAGCGAACGG
>ASV_13153
TACGTAGGGGGCAAGCGTTATCCGGATTTACTGGGTGTAAAGGGAGCGTAGACGGCAATACAAGTCGGAAGTGAAATGCC
CGGGCTCAACCTGGGAACTGCTTTGGAAACTGTATGGCTAGAGTGCTGGAGAGGTAAGCGGAATTCCTAGTGTAGCGGTG
AAATGCGTAGATATTAGGAGGAACACCAGTGGCGAAGGCGGCTTACTGGACAGTAACTGACGTTGAGGCTCGAAAGCGTG
GGGAGCAAACA
>ASV_13154
TACGTAGGGGGCAAGCGTTATCCGGATTTACTGGGTGTAAAGGGAGCGTAGACAGTGAAGCAAGTCTGAAGTGAAAGGCG
GGGGCTCAACCCCCGGACTGCTTTGGAAACTGTTTGACTGGAGTGCAGGAGAGGTAAGTGGAATCCCTAGTGTAGCGGTG
AAATGCGTAGATATTAGGAGGAACACCAGTGGCGAAGGCGGCTTACTGGACTGTAACTGACGTTGAGGCTCGAAAGCGTG
GGGAGCAAACA
>ASV_13155
CCTGTTCGATCCCCACGCTTTCGAGCATCAGTGTCAGTTGCAGTCCAGTGAGCTGCCTTCGCAATCGGAGTTCTTCGTGA
TATCTAAGCATTTCACCGCTACACCACGAATTCCGCCCACCTCTACTGTACTCAAGACAGCCAGTATCAACTGCAATTTT
ACGGTTGAGCCGCAAACTTTCACAACTGACTTAACTGTCCACCTACGCTCCCTTTAAACCCAATAAATCCGGATAACGCT
CGGATCCTCCG
>ASV_13156
CCTGTTTGCTCCCCACGCTTTCGAGCCTCAACGTCAGTTACAGTCCAGTAAGCCGCCTTCGCCACTGGTGTTCCTCCTAA
TATCTACGCATTTCACCGCTACACTAGGAATTCCGCTTACCTCTCCAGCACTCCAGCATGGCAGTTTCCAAAGCAGTCCC
GGGGTTGGGCCCCGGGCTTTCACTCCAGACTTGCCCTGCCGTCTACGCTCCCTTTACACCCAGTAAATCCGGATAACGCT
TGCCCCCTACC
>ASV_13157
CCTGTTTGCTCCCCACGCTTTCGAGCCTCAACGTCAGTTACAGTCCAGCAGGCCGCCTTCGCCACCGGTGTTCCTCCTGA
TATCTACGCATTTCACCGCTACACCAGGAATTCCGCCTGCCTCTCCTGCACTCCAGTTACACAGTTTCCAGAGCAGTCCG
GGGGTTGGGCCCCCGCCTTTCACTCCAGACTTGCACAACCGTCTACGCTCCCTTTACACCCAGTGATTCCGGATAACGCT
TGCCCCCTACG
>ASV_13158
CCTGTTCGCTACCCATGCTTTCGAGCCTCAGCGTCAGTTGCAGACCAGACAGCCGCCTTCGCCACTGGTGTTCTTCCATA
TATCTACGCATTCCACCGCTACACATGGAGTTCCACTGTCCTTTTCTGCACTCAAGTCGCCCGGTTTCCGATGCACTTCT
TCGGTTAAGCCGAAGGCTTTCACATCAGACTTAAAAGACCGCCTGCGTTCCCTTTACGCCCAATAAATCCGGATAACGCT
TGCCCCCTACG
>ASV_13159
CCTGTTCGCTCCCCACGCTTTCGCTCCTCAGCGTCAGTAACAGCCCAGAGACCCGCCTTCGCCACCGGTATTCCTCCTGA
TATCTGCGCATTCCACCGCTACACCAGGAATTCCAGCCTCCCCTACTGCACTCAAGCCAGCCCGTACCCACCGCAAACCC
ACAGTTAAGCCATGAGCTTTCACGACAGACGCAACCAGCCACCTACAAGCCCTTTACGCCCAATAATTCCGGACAACGCT
CGCGCCCTACG
>ASV_13160
CCTGTTTGCTCCCCACGCTTTCGAGCCTCAGCGTCAGTAACGGACCAGTATGTCGCCTTCGCCACTGGTGTTCTTCCGAA
TATCTACGAATTTCACCTCTACACTCGGAGTTCCACATACCTCTTCCGTACTCAAGACTGCCAGTATCAAAGGCAATTCC
AAGGTTGAGCCCTGGGCTTTCACCTCTAACTTAACAGTCCGCCTACGCTCCCTTTACGCCCAGTAATTCCGAGCAACGCT
AGCCCCCTTCG
>ASV_13161
CCTGTTTGCTCCCCACGCTTTCGTGCCTCAGTGTCAGTAACAGTCCAGCAGGCCGCCTTCGCCACTGGTGTTCCTCCTAA
TATCTACGCATTTCACCGCTACACTAGGAATTCCGCCTGCCTCTCCTGTACTCCAGCTATGCAGTTTCAAATGCAGCTCC
GGGGTTGAGCCCCGGCCTTTCACATCTGACTTGCACTGCCGCCTACGCACCCTTTACACCCAGTAAATCCGGATAACGCT
TGCTCCATACG
>ASV_13162
CCTGTTCGCTACCCATGCTTTCGAGCCTCAGCGTCAGTTGCAGACCAGACAGCCGCCTTCGCCACTGGTGTTCTTCCATA
TATCTACACATTCCACCGCTACACATGGAGTTCCACTGTCCTCTTCTGCACTCAAGTCGCCCGGTTTCCGATGCCCTTCT
TCGGTTAAGCCGAAGGCTTTCACATCAGACCTAAGCAACCGCCTGCGCTCGCTTTACGCCCAATAAATCCGGATAACGCT
TGCCACCTACG
>ASV_13163
CCTGTTTGCTCCCCACGCTTTCGTGTATGAGCGTCAGTTGCGTCCCAGGGGGCTGCCTCCGCCATCGGTGTTCTTCCAAA
TATCTACGCATTTCACTGCTACACTTGGAATTCCACCCCCCTCTGACGCACTCTAGTCTTGCAGTCATGTATGGCTTTCC
CAGGTTAAGCCCGGGGCTTTCACATCCATCTTGCAAAACCGCCTGCACACCCTTTACGCCCAGTAATTCCGATTAACGCT
CGCACCCTACC
>ASV_13164
CCTGTTTGCTCCCCACGCTTTCGCGCCTCAGCGTCAGTACTGGTCCAGTTGGCCGCCTTCGCCACCGGTGTTCTTGCGAA
TATCTACGAATTTCACCTCTACACTCGCAGTTCCACCAACCTCTACCAGACTCAAGCGTCCCAGTATCGAAGGCAATTCT
GTGGTTGAGCCACAGGCTTTCACCCCCGACTTAAAACGCCGCCTACGCGCCCTTTACGCCCAGTGATTCCGAGCAACGCT
AGCCCCCTTCC
>ASV_13165
TACGTAGGGCGCGAGCGTTGTCCGGAATTATTGGGCGTAAAGAGCTTGTAGGCGGTTTGTCGCGTCTGCTGTGAAAGGCC
GGGGCTTAACTCCGTGTATTGCAGTGGGTACGGGCAGTCTAGAGTGCAGTAGGGGAGACTGGAATTCCTGGTGTAGCGGT
GGAATGCGCAGATATCAGGAGGAACACCGATGGCGAAGGCAGGTCTCTGGGCTGTAACTGACGCTGAGAAGCGAAAGCAT
GGGGAGCGAAC
>ASV_13166
CCTGTTCGCTCCCCTAGCTTTCGCTCCTCAGCGTCAGTTGTGGCCCAGAAGGCCGCCTTCGCCACCGGTGTTCTTCCAAA
TATCTGCGCATTCCACCGCTACACTTGGAATTCCGCCTTCCCCTACCAAACTCAAGTCCGCCGGTATCGGGAGCGTGCGG
GGGTTGAGCCCCCGGATTTGACTCCCGACCTAACGGACCGCCTACGAGCGCTTTACGCCCAATGAATCCGGATAACGCTC
GCCCCCCACGT
>ASV_13167
CCTGTTTGCTCCCCACGCTTTCGAGCCTCAGCGTCAGTTACAGACCAGAAAGCCGCCTTCGCCACTGGTGTTCCTCCATA
TATCTACGCATTTCACCGCTACACATGGAATTCCGCTTTCCTCTTCTGCACTCAAGTCTCCCAGTTTCCAATGACCCTCC
CCGGTTAAGCCGAGGGCTTTCACATCAGACTTAAAAGACCGCCTGCGCTCGCTTTACGCCCAATAAATCCGGACAACGCT
TGCCACCTACG
>ASV_13168
CCCGTTTGCTCCCCCAGCTTTCGCGCCTCAGCGTCAGTTACTCCCCAGGCAGTCGCCTTCGCCACTGGTGTTCCTGCCGA
TCTCTACGCATTTCACTGCTACACCGGCAATTCCACTACCCTCTAGAGCACTCAAGCCCATCAGTATCCGAAGCAGTTCC
AGGGTTGAGCCCTGGATTTTCACTTCAGACTTAACAGGCCGCCTACACGCCCTTTACGCCCAATAAATCCGGACAACGCT
CGCTCCCTGCG
>ASV_13169
CCTGTTCGATTCCCACGCTTTCGTGCCTCAGCGTCAGTTGAGCGCCGGTATGCTGCCTTCGCAATCGGAGTTCTGCGTGA
TATCTATGCATTTCACCGCTACACCACGCATTCCGCATACTTCTCGCTCACTCAAGAAACTCAGTTTCAACGGCCGGCCG
GCGTTGAGCACCGACATTTTACCGCTGACTTAAGGTTCCGCCTACGCACCCTTTAAACCCAATAAATCCGGATAACGCTC
GCATCCTCCGT
>ASV_13170
CCTGTTTGCTCCCCACGCTTTCGAGCCTCAGCGTCAGTTACAGACCAGAGAGCCGCTTTCGCCACCGGTGTTCCTCCATA
TATCTACGCATTTCACCGCTACACATGGAATTCCACTCTCCCCTTCTGCACTCAAGTCTCACAGTTTCCAAAGCGTACAA
TGGTTAAGCCACTGCCTTTAACTTCAGACTTATGAAACCGCCTGCGCTCGCTTTACGCCCAATAAATCCGGACAACGCTC
GGGACCTACGT
>ASV_13171
CACGGAGGATGCGAGCGTTATCCGGATTTATTGGGTTTAAAGGGTGCGTAGGCGGACGCTTAAGTCAGCGGTAAAATTGC
GGGGCTCAACCCCGTCGAGCCGTTGAAACTGGGTGTCTTGAGTGGGCGAGAAGTACGCGGAATGCGTGGTGTAGCGGTGA
AATGCATAGATATCACGCGGAACTCCGATTGCGAAGGCAGCGTACCGGCGCCCAACTGACGCTGAAGCACGAAGGCGTGG
GTATCGAACAG
>ASV_13172
TACGTAGGGGGCTAGCGTTATCCGGATTTACTGGGCGTAAAGGGTGCGTAGGCGGTCTTTTAAGTCAGGAGTGAAAGGCT
ACGGCTCAACCGTAGTAAGCTCTTGAAGCTGGAGGACTTGAGTGCAGGAGAGGAGAGTGGAATTCCTAGTGTAGCGGTGA
AATGCGTAGATATTAGGAGGAACACCAGTAGCGAAGGCGGCTCTCTGGACTGTAACTGACGCTGAGGCACGAAAGCGTGG
GGAGCAAACAG
>ASV_13173
TACGAAGGGTGCAAGCGTTAATCGGAATTACTGGGCGTAAAGCGCGCGTAGGTGGTTCGTTAAGTTGGATGTGAAAGCCC
CGGGCTCAACCTGGGAACTGCATCCAAAACTGGCGAGCTAGAGTACGGTAGAGGGTGGTGGAATTTCCTGTGTAGCGGTG
AAATGCGTAGATATAGGAAGGAACACCAGTGGCGAAGGCGACCACCTGGACTGATACTGACACTGAGGTGCGAAAGCGTG
GGGAGCAAACA
>ASV_13174
TACGTAGGTGGCAAGCGTTATCCGGATTTACTGGGTGTAAAGGGCGTGTAGGCGGGAAAGCAAGTCAGATGTGAAAACCA
TGGGCTCAACCTGTGGCCTGCATTTGAAACTGTTTTTCTTGAGTACTGGAGAGGCAGACGGAATTCCTAGTGTAGCGGTG
AAATGCGTAGATATTAGGAGGAACACCAGTGGCGAAGGCGGTCTGCTGGACAGCAACTGACGCTGAGGCGCGAAAGCGTG
GGGGGCAAACA
>ASV_13175
CCTGTTTGCTCCCCACGCTTTCGCACCTCAGCGTCAGTTATGGACCAGTTAGCCGCCTTCGCCACTGGTGTTCCTGCGAA
TATCTACGAATTTCACCTCTACACTCGCAATTCCACTAACCTCTTCCATACTCAAGATACCCAGTATCAAAGGCAGTTCC
GCAGTTGAGCTGCGGGATTTCACCCCTGACTTAAATATCCGCCTACGTGCGCTTTACGCCCAGTAATTCCGAACAACGCT
AGCCCCCTTCG
>ASV_13176
CCTGTTCGCTCCCCACGCTTTCGTCCATCAGCGTCAATAAATTGTTAGTAATATGCCTTCGCTATCGGTGTTCTGTGTAA
TATCTAAGCATTTCACCGCTGCACTACACATTCCAACTACTCCACAATCATTCAAGACTGACAGTTTCAAAGGCAGTTGC
TTAGTCGAGCTAAGCGCTTTCACCTCTGACTTATCAGCCCGCCTACGGACCCTTTAAACCCAATGATTCCGGATAACGCT
CGCATCCTCCG
>ASV_13177
CCTGTTTGCTACCCACGCTTTCGAACCTCAGCGTCAGTTACAGACCAGAGAGCCGCTTTCGCCACTGGTGTTCTTCCATA
TATCTACGCATTTCACCGCTACACATGGAGTTCCACTCTCCTCTTCTGCACTCAAGTCTCCCAGTTTCCAATGCACTACT
CCGGTTAAGCCGAAGGCTTTCACATCAGACTTATTGAACCGCCTGCACCCGCTTTACGCCCAATAAATCCGGACAACGCT
TGCCACCTACG
>ASV_13178
CCTATTTGCTCCCCACGCTTTCGAGCCTCAGCGTCAGTCACCGTCCAGTAGGCCGCCTTCGCCACTGGTGTTCCTCCTAA
TATCTACGCATTTCACCGCTACACTAGGAATTCCGCCTACCCCTCCGGCACTCCAGCGCGCCAGTTCCCAATGCAGTCCC
GCGGTTGGGCCGCGGGCTTTCACACCAGGCTTAACGCGCCGCCTGCGTTCCCTTTACACCCAGTAAATCCGGATAACGCT
TGCACCATACG
>ASV_13179
CCTGTTTGATACCCACACTTTCGAGCATCAGCGTCAGTTACAGTCCAGCAAGCCGCCTTCGCAATCGGAGTTCTTCGTGA
CATCTAAGCATTTCACCGCTACACCACGAATTCCGCCCACCTCTACTGTACTCAAGACTGCCAGTTTCAACTGCAATTTT
ACGGTTGAGCCGCAAACTTTCACAACTGACTTAACAATCCACCTACGCTCCCCTTAAACCCAATAAATCCGGATAACGCT
CGGATCCTCCC
>ASV_13180
CCTGTTTGATACCCACACTTTCGAGCATCAGCGTCAGTTACACTCCAGTGAGCTGCCTTCGCAATCGGAGTTCTTCGTGA
TACCTAAGCATTTCACCGCTACACCACGAATTCCGCCCACCTCTACTGCACTCAAGACTGCCAGTATCAACTGCAATTTT
ACGGTTGAGCCGCAAACTTTCACAACTGACTTAACAATCCGCCTACGCTCCCTTTAAACCCAATAAATCCGGATAGCGCT
CGGATCCTCCG
>ASV_13181
CCTGTTTGCTACCCACGCTTTCGCGCCTCAGCGTCAGTTACAGTCCAGAGAGCTGCCTTCGCCATTGGTGTTCCTCCTGA
TCTCTACGCATTTCACCGCTACACCAGGAATTCCACTCCCCTCTACTGCACTCAAGTCTCCCAGTTTCCAATGCAATCCC
ACGGTTGAGCCGTGGACTTTCACATCAGACTTAAAAGACCGCCTGCGCGCGCTTTACGCCCAATAATTCCGGACAACGCT
TGCCCCCTACG
>ASV_13182
CCTGTTTGCTCCCCACGCTTTCGCGCCTCAGCGTCAGTTACAGACCAAAGAGTCGCCTTCGCCACTGGTGTTCCTCCTAA
TATCTACGCATTTCACCGCTACACTAGGAATTCCACTTACCTCTCCTGCACTCAAGTCGCACAGTTTCAAATGCTAACAC
GAGTTAAGCCTGTGCCTTTTACATCTGACATATGCAACCGCCTACTCACCCTTTACGCCCAGTAAATCCGGACAACGCTC
GCCCCCTACGT
>ASV_13183
CCTGTTTGCTCCCCACGCTTTCGCGCCTCAGCGTCAGTTACAGACCAAAGAGTCGCCTTCGCCACTGGTGTTCCTCCACA
TCTCTACGCATTTCACCGCTACACATGGAATTCCACTCTTCTCTTCTGTACTCAAGCCTTCCAGTTTCCAATGACCCTCC
CCGGTTGAGCCGGGGGCTTTCACATCAGACTTAAAAGGCCGCCTGCGCGCGCTTTACGCCCAATAATTCCGGACAACGCT
TGCCACCTACG
>ASV_13184
CCCGTTCGCTCCCCACGCTTTCGCACATGAGCGTCAGGCCAGTGCCAGGGCGCCGCTTTCGCCACTGGTGTTCCTCCCGA
TATCTACGCATTCCACCACTACACCGGGAATTCCACACCCCTCTCACTGCCTCAAGCCACCCAGTTTCCAACGACCCCTC
CCAGTTAAGCCAGGAGATTTCACGTCAGACTTAAGCAGCCGCCTGCGTGCGCTTTACGCCCAGTAATTCCGGATAACGCT
TGTCACCTACG
>ASV_13185
CCTGTTTGCTCCCCACGCTTTCGAGCCTCAGCGTCAGTTATCGTCCAGTAAGCCGCCTTCGCCACTGGTGTTCCTCCTAA
TATCTACGCATTTCACCGCTACACTAGGAATTCCACTTACCTCTCCGACACTCTAGTCTGACAGTTTCCAATGCAGTTCC
GGGGTTGAGCCCCGGATTTTCACATCAGACTTGCCAAACCGCCTGCGCTCCCTTTACACCCAGTAAATCCGGATAACGCT
TGCACCATACG
>ASV_13186
CCTGTTCGATACCCGCACTTTCGTGCCTCAGCGTCAGTTGAGCGCCGGTATGCTGCCTTCGCCACCGGTATTCCTCCAGA
TCTCTACGCATTTCACCGCTACACCTGGAATTCTACCCCCCTCTACGAGACTCAAGCTTGCCAGTATCAGATGCAGTTCC
CAGGTTGAGCCCGGGGACTTCACATCTGACTTAACAAACCGCCTGCGTGCGCTTTACGCCCAGTAATTCCGATTAACGCT
TGCACCCTCCG
>ASV_13187
CCTGTTTGCTCCCCACACTTTCGTGCCTCAGCGTCAGTTACAGTCCAGAAAGTCGCCTTCGCCACTGATGTTCCTCCTAA
TATCTACGCATTCCACCGCTACACTAGGAATTCCACTTTCCTCTACTGCACTCAAGTATAGCAGTTTTAGAAGCAGCACC
TGAGTTAAGCTCTAGGTATTTCACTTCTAACTTGCTACACCGCCTACGCACCCTTTACGCCCAGTCATTCCGAACAACGC
TTGCCCCCTAC
>ASV_13188
CCTGTTTGCTCCCCACGCTTTCGTGCCTCAGCGTCAGTTACAGTCCAGAAAGCCGCCTTCGCCACTGGTGTTCTTCCTAA
TCTCTACGCATTTCACCGCTACACTAGGAATTCCGCTTTCCTCTCCTGCACTCTAGATATCCAGTTTGAAATGCAGCACC
CAAGTTGAGCTCGGGTATTTCACATCTCACTTAGACATCCGCCTACGCATCCTTTACGCCCAGTAAATCCGGACAACGCT
TGCCACCTACC
>ASV_13189
TACGTAGGGGGCAAGCGTTATCCGGATTTACTGGGTGTAAAGGGAGCGTAGACGGCGAAGCAAGTCTGAAGTGAAAACCC
AGGGCTCAACCCTGGGACTGCTTTGGAAACTGTTTTGCTAGAGTGTCGGAGAGGTAAGTGGAATTCCTAGTGTAGCGGTG
AAATGCGTAGATATTAGGAGGAACACCAGTGGCGAAGGCGGCTTACTGGACGATAACTGACGTTGAGGCTCGAAAGCGTG
GGGAGCAAACA
>ASV_13190
TACGGAAGGTCCGGGCGTTATCCGGATTTATTGGGTTTAAAGGGAGCGTAGGCCGCATGTCAAGCGTGCTGTGAAATGTC
CGGGCTCAACCCGGGCCTTGCAGCGCGAACTGGCGTGCTTGAGTCCGCGGAAAGCAGGCGGAATTCGTCGTGTAGCGGTG
AAATGCTTAGATATGACGAAGAACCCCGATTGCGAAGGCAGCTTGCTGCAGCGGAACTGACGCTGATGCTCGAAAGCGCG
GGTATCGAACA
>ASV_13191
TACGGAGGATCCGAGCGTTATCCGGATTTATTGGGTTTAGAGGGTGCGTAGGCGGCCTTTTAAGTCAGCGGTGAAAGTCT
GTGGCTCAACCATAGAATTGCCGTTGAAACTGGGAGGCTTGAGTATGTTTGAGGCAGGCGGAATGCGTGGTGTAGCGGTG
AAATGCTTAGATATCACGCAGAACCCCGATTGCGAAGGCAGCCTGCCAAGCCATGACTGACGCTGATGCACGAAAGCGTG
GGGATCAAACA
>ASV_13192
CCTGTTTGCTCCCCACGCTTTCGAGCCTCAACGTCAGTTACAGTCCAGTAAGCCGCCTTCGCCACTGGTGTTCCTCCTAA
TATCTACGCATTTCACCGCTACACTAGGAATTCCGCTTACCTCTCCTGCACTCCAGCCTGGCAGTTCCAAATGCAGTCCC
AGGGTTGAGCCCTGGGTTTTCACATCTGGCTTGTCATGCCGTCTACGCTCCCTTTACACCCAGTAAATCCGGATAACGCT
TGCCCCCTACG
>ASV_13193
CCTGTTTGCTCCCCACGCTTTCGAGCCTCAGTGTCAGTTACAGTCCAGCAAGCCGCCTTCGCCACTGGTGTTCCTCCTAA
TATCTACGCATTTCACCGCTACACTAGGAATTCCGCTTGCCCCTCCTGCACTCTAGTTCGACAGTTCCAAAAGCAATCCT
CGGGGTTGAGCCCCGGGCTTTCACTTCTGGCTTGCCTTACCACCTACGCTCCCTTTACACCCAGTAAATCCGGATAACGC
TTGCCCCCTAC
>ASV_13194
CCTGTTCGCTCCCCACGCTTTCGAGCCTCAGCGTCAATGTTAGACCAGAAAACCGCCTTCGCCACTGGTGTTCCTCCAAA
TATCTACGCATTCCACCGCTACACTTGGAATTCCATTTTCCTCTTCTACATTCAAGTCTGTCAGTTTCCAATGCCGTTCC
ACGGTTAAGCCGTGGGCTTTCACATTAGACTAAACAGACCGCCTGCGCTCCCTTTACGCCCAATAAATCCGGACAACGCT
TGTCACCTACG
>ASV_13195
CCTGTTTGCTCCCCACGCCTTCGAGCCTCAACGTCAGTTACTGTCCAGTAAGCCGCCTTCGCCACTGGTGTTCCTCCTAA
TATCTACGCATTTCACCGCTACACTAGGAATTCCGCTTACCTCTCCAGCACTCTAGTTAAACAGTTTCCAAAGCAGTCCC
GGGGTTGAGCCCCGGGCTTTCACTTCAGACTTGCTTTACCGTCTACGCTCCCTTTACACCCAGTAAATCCGGATAACGCT
TGCCCCCTACG
>ASV_13196
CCTGTCTGCTCCCCACGCTTTCGCACCTCAGCGTCAGTAATGGACCAGCGAGCCGCCTTCGCCACTGGTGTTCCTCCGAA
TATCTACGAATTTCACCTCTACACTCGGAATTCCACTCACCTCTTCCATACTCAAGATACCCAGTATCAAAGGCAGTTCC
AGAGTTGAGCTCTGGGATTTCACCCCTGACTTAAATATCCGCCTACGTGCGCTTTACGCCCAGTAATTCCGAACAACGCT
AGCCCCCTTCG
>ASV_13197
CCTGTTTGCTCCCCACGCTTTCGCGCCTCAGCGTCAGTGTTGGTCCAGTTGGCCGCCTTCGCCACTGGTGTTCTTGCGAA
TATCTACGAATTTCACCTCTACACTCGCAGTTCCACCAACCTCTACCAAACTCAAGCCAAACAGTATCGAAGGCAATTCT
GTGGTTGAGCCACAGGCTTTCACCCCCGACTTGAATGGCCGCCTACGCGCCCTTTACGCCCAGTGATTCCGAGCAACGCT
AGCCCCCTTCG
>ASV_13198
CCTGTTCGCTCCCCACGCTTTCGTCCATCAGCGTCAGTTAAGACATAGTGACCTGCCTTCGCAATTGGTGTTCTAAGTAA
TATCTATGCATTTCACCGCTACACTACTTATTCCAGCCACTTCTACCTTACTCAAGACCTGCAGTATCAATGGCAGTTTC
ACAGTTAAGCTGTGAGATTTCACCACTGACTTACAGATCCGCCTACGGACCCTTTAAACCCAATAAATCCGGATAACGCT
TGCACCCTCCG
>ASV_13199
CCTGTTTGCTCCCCACGCTTTCGTGCCTCAACGTCAGATATAGTTTGGTAAGCTGCCTTCGCAATCGGTGTTCTGTATGA
TCTCTAAGCATTTCACCGCTACACCATACATTCCGCCTACCGCAACTACTCTCTAGTCTAACAGTATTAGAGGCAGTTCC
GGAGTTAAGCCCCGGGATTTCACCTCTAACTTATCAAACCGCCTACGCACCCTTTAAACCCAATAAATCCGGATAACGCT
TGAATCCTCCC
>ASV_13200
TACGGAGGGGGCTAGCGTTGTTCGGAATTACTGGGCGTAAAGCGCACGTAGGCGGCTTTACAAGTCAGGGGTGAAAGCCC
GCGGCTCAACCGCGGAATTGCCCTTGAGACTGTATCGCTTGAACGTCGGAGAGGTGAGTGGAATTCCGAGTGTAGAGGTG
AAATTCGTAGATATTCGGAAGAACACCAGTGGCGAAGGCGGCTCACTGGACGACTGTTGACGCTGAGGTGCGAAAGCGTG
GGGAGCAAACA
>ASV_13201
TACGGAGGATGCGAGCGTTATCCGGATTTATTGGGTTTAAAGGGTGCGTAGGCGGTTTTTTAAGTTAGTGGTTAAACGTC
GGGGCTTCACCTTGATTTGCCATTAATACTGTAAGACTCGAGTTCAGACGAGGTAGGCGGAATAAGTTAAGTAGCGGTGA
AATGCTTAGATATAACTTAGAACTCCGATAGCGAAGGCAGCTTACCAGACTGCGACTGACGCTGAAGCACGAGAGCGTGG
GTAGCGAACAG
>ASV_13202
TACGTAGGTGGCAAGCGTTATCCGGATTTACTGGGTGTAAAGGGCGTGTAGGCGGGACTGCAAGTCAGATGTGAAAATTA
TGGGCTCAACCCATAACCTGCATTTGAAACTGTAGTTCTTGAGTGATGGAGAGGCAGGCGGAATTCCGTGTGTAGCGGTG
AAATGCGTAGATATACGGAGGAACACCAGTGGCGAAGGCGGCCTGCTGGACATTAACTGACGCTGAGGCGCGAAAGCGTG
GGGAGCAAACA
>ASV_13203
TACAGAGGGTGCGAGCGTTAATCGGATTTACTGGGCGTAAAGCGTGCGTAGGCGGCTTCTTAAGTCGGATGTGAAATCCC
TGAGCTTAACTTAGGAATTGCATTCGATACTGGGAAGCTAGAGTATGGGAGAGGATGGTAGAATTCCAGGTGTAGCGGTG
AAATGCGTAGAGATCTGGAGGAATACCGATGGCGAAGGCAGCCATCTGGCCTAATACTGACGCTGAGGTACGAAAGCATG
GGGAGCAAACA
>ASV_13204
CCTGTTTGCTACCCACGCTTTCGAGCATGAACGTCAGTATTATCCCAGGGGGCTGCCTTCGCCATCGGTATTCCTCCACA
TCTCTACGCATTTCACTGCTACACGTGGAATTCTACCCCCCTCTGACATACTCTAGCTTACCAGTTCAAAACGCAGTTCC
CAAGTTAAGCTCGGGGATTTCACATCTTGCTTAATAAACCGTCTGCGCTCGCTTTACGCCCAGTAATTCCGATTAACGCT
CGCACCCTACG
>ASV_13205
CCCGTTCGCTCCCCACGCTTTCGCACCTCAGCGTCAGATACGGGCCAGGAAGCTGCCTTCGCCATCGGTGTTCCTCCGGA
TATCTACGCATTTCACCGCTACACCCGGAATTCCGCTTCCCTCTCCCGTCCTCAAGCTCTCCAGTCTCCAGCGCACTGTT
CGGGTTGAGCCCTGAACCTTTCACGCCAGACTTAAAGAGCCGCCTACGCGCGCTTTACGCCCAGTAACTTCGGACAACGC
TCGCCCCCTAC
>ASV_13206
CCTGTTTGATCCCCACGCTTTCGTGCCTCAGCGTCAATATAGGCGTAGTAAGCTGCCTTCGCAATAGGTGTTCTATGTCA
TATCTATGCATTTCACCGCTACATGACATATTCCGCTTACCTCCACCATATTCAAGACATATAGTATCAATGGCAGTTCT
GGAGTTAAGCTCCAGGATTTCACCACTGACTTATACGCCCGCCTACGCACCCTTTAAACCCAGTGAATCCGGATAACGCT
TGCACCCTCCG
>ASV_13207
CCTGTTTGCTCCCCACGCTTTCGCGCCTCAACGTCAGTCGCCGTCCAGCAGGCCGCCTTCGCCACCGGTGTTCCTCCTGA
TATCTACGCATTTCACCGCTACACCAGGAATTCCGCCTGCCTCTCCGACACTCCAGCCATACAGTTCCAAATGCAGTCCC
GGGGTTGAGCCCCGGGCTTTCACATCTGGCTTGCACCGCCGTCTACGCTCCCTTTACACCCAGTAAATCCGGATAACGCT
TGCCCCCTACC
>ASV_13208
CCCATTTGCTACCCTGGCTTTCGTTCCTCAGCGTCAATTACGGCCCAGTAAAGCGCTTACGCCACCGATGTTCCTCCTGG
TATCTAAGCATTTCACCGCTACACCAGGAATTCCCTTTACCTCTACCGCATTCTAGCTCGCAAGTATCCAGTGCCGTACA
GAAGTTGAGCCTCTGCCTTTAACACCAGACTTTACGTGCCGCCTACGAACTCTTTACGCCCAATGATTCCGGACAACGCT
TGCCCCCTTCG
>ASV_13209
CCTGTTTGCTACCCACGCTTTCGAGCCTCAGTGTCAGTATGATGCCAGAAGGCTGCCTTCGCCATCGGTATTCCTCCAGA
TCTCTACGCATTCCACCGCTACACCTGGAATTCTACCTTCCTCTCACCTACTCTAGCCTGACAGTATCAGATGCAGTTCC
CAGGTTAAGCCCGGGGATTTCACATCTGACTTATCAAGCCACCTACGCTCGCTTTACGCCCAGTAATTCCGATTAACGCT
TGCACCCTCTG
>ASV_13210
CCTGTTTGCTACCCACACTTTCGAGCCTCAGCGTCAGTTGGTGCCCAGTAGGCCGCCTTCGCCACTGGTGTTCCTCCCGA
TATCTACGCATTCCACCGCTACACCGGGAATTCCGCCTACCCCTGCACTACTCAAGAAAAACAGTTTTGAAAGCAGTTCA
TGGGTTGAGCCCATGGATTTCACTTCCAACTTGTCTTCCCGCCTGCGCTCCCTTTACACCCAGTAATTCCGGACAACGCT
TGTGACCTACG
>ASV_13211
CCTGTTCGCTCCCCACGCTTTCGTGCCTCAGCGTCAGTATAAGTCCAGAAAGTCGCCTTCGCCACTGGTATTCCTCCTAA
TATCTACGCATTTCACCGCTACACTAGGAATTCCACTTTCCTCTCCTTAACTCAAGCCTTTCAGTTTCAAATGCTTACCA
CGGTTGAGCCGTGACCTCTCACATCTGACTTAAAAGGCCGCCTACGCACCCTTTACGCCCAATAAATCCGGACAACGCTT
GCCCCCTACGT
>ASV_13212
CCTGTTTGCTCCCCACGCTTTCGAGCCTCAACGTCAGTCATCGTCCAGCAGGCCGCCTTCGCCACTGGTGTTCCTCCTAA
TATCTACGCATTTCACCGCTACACTAGGAATTCCGCCTGCCTCTCCGACACTCTAGCTATACAGTTCCAAATGCAGTCCC
GAGGTTGAGCCCCGGGCTTTCACATCTGGCTTGCATCGCCGTCTACGCTCCCTTTACACCCAGTAAATCCGGATAACGCT
TGCCCCCTACG
>ASV_13213
CCTGTTTGCTCCCCACGCTTTCGTACCTCAGTGTCAGTTACAGTCCAGAAAGCCGCCTTCGCCACTGGTGTTCCTCCTAA
TATCTACGCATTTCACCGCTACACTAGGAATTCCGCTTTCCTCTCCTGCACTCAAGCCATGCAGTTCGTATGGCTAACAA
TGGTTGAGCCATTGCCTTTCACCCCACGCTTACATAACCACCTACGTACTCTTTACGCCCAATAATTCCGGATAACGCTC
GCCCCCTACGT
>ASV_13214
CCTGTTCGCTACCCATGCTCTCGAGCCTCAGCGTCAGTTACAGACTAGACAGCCGCCTTCGCCACTGGTGTTCTTCCATA
TATCTACGCATTCCACCGCTACACATGGAGTTCCACTGTCCTCTTCTGCACTCAAGTCTCCCAGTTTCCGATGCACTTCT
CCGGTTAAGCCGAAGGCTTTCACATCAGACTTAAAAAACCGCCTGCGCTCGCTTTACGCCCAATAAATCCGGACAACGCT
TGCCACCTACG
>ASV_13215
TACGAAGGGGGCTAGCGTTGTTCGGATTTACTGGGCGTAAAGCGCACGTAGGCGGACTATTAAGTCAGGGGTGAAATCCC
GGGGCTCAACCCCGGAACTGCCTTTGATACTGGTAGTCTTGAGTTCGAGAGAGGTGAGTGGAATTCCGAGTGTAGAGGTG
AAATTCGTAGATATTCGGAGGAACACCAGTGGCGAAGGCGGCTCACTGGCTCGATACTGACGCTGAGGTGCGAAAGCGTG
GGGAGCAAACA
>ASV_13216
TACGTAGGGGGCAAGCGTTATCCGGATTTACTGGGTGTAAAGGGAGCGTAGACGGTGATGCAAGTCAGAAGTGAAAGCCC
GGGGCTCAACTCCGGGACTGCTTTTGAAACTGTGTAACTGGAGTGCAGGAGAGGTAAGCGGAATTCCTGGTGTAGCGGTG
AAATGCGTAGATATCAGGAGGAACACCAGTGGCGAAGGCGGCTTACTGGACTGTAACTGACGTTGAGGCTCGAAAGCGTG
GGGAGCAAACA
>ASV_13217
TACGGAGGATCCGAGCGTTATCCGGATTTATTGGGTTTAAAGGGAGCGTAGGTGGACAGTTAAGTCAGTTGTGAAAGTTT
GCGGCTCAACCGTAAAATTGCAGTTGATACTGGGTGTCTTGAGTACAGTAGAGGCAGGCGGAATTCGTGGTGTAGCGGCG
AAATGCTTAGATATCACGAAGAACTCCGATTGCGAAGGCAGCCTGCTGGACTGTAACTGACGCTGATGCTCGAAAGTGTG
GGTATCAAACA
>ASV_13218
CCTGTTTGCTCCCCACGCTTTCGTTCCTCAGCGTCAGTATAAGTCCAGAAAGTCGCCTTCGCCACTGGTATTCCTCCTAA
TATCTACGCATTTCACCGCTACACTAGGAATTCCACTTTCCTCCCCTTAACTCAAGCCTTCCAGTTTCAAATGCTTACCA
CGGTTGAACCGTGATCTTTCACATCTGACTTAAAAGGCCGCCTGCGAACCCTTTACGCCCAATAATTCCGGACAACGCTC
GCCCCCTACGT
>ASV_13219
CCTGTTCGCTCCCCATGCTTTCGCTTCTCAGCGTCAGTTACAGCCCAGAGACCTGCCTACGCCATCGGTGTTCCTCCTGA
TATCTGCGCATTCCACCGCTACACCAGGAATTCCAGTCTCCCCTACTGCACTCTAGTCTGCCCGTACCCACTGCAATACA
CGGAGTTAAGCTCCGGCCTTTCACAGCAGACGCGACAAACCGCCTACAAGCTCTTTACGCCCAATAATTCCGGACAACGC
TCGCGCCCTAC
>ASV_13220
CCTGTTTGCTCCCCACGCTTTCGAGCCTCAACGTCAGTCATCGTCCAGCAGGCCGCCTTCGCCACTGGTGTTCCTCCTAA
TATCTACGCATTTCACCGCTACACTAGGAATTCCGCCTGCCTCTCCGACACTCTAGCCTTACAGTTCCAAATGCAGTCCC
GGGGTTGAGCCCCGGGCTTTCACATCTGGCTTGCAGGACCGTCTACGCTCCCTTTACACCCAGTAAATCCGGATAACGCT
TGCCCCCTACG
>ASV_13221
CCTGTTTGCTCCCCACACTTTCGTGCCTCAACGTCAGTTATCGTCCAGAAAGTCGCCTTCGCCACTGGTGTTCCTCCTAA
TATCTACGCATTTCACCGCTACACTAGGAATTCCACTTTCCTCTCCGACACTTAAGGAGAATAGTTTTGGTTGCAGTTCC
TCAGTTGAGCCGAGGGATTTCACAACCAACTTGTTCTTCCGTCTACGCACCCTTTACACCCAATAATTCCGGATAACGCT
TGCCCCCTATG
>ASV_13222
CCCGTTCGCTCCCCATGCTTTCGCACCCCAGCGTCGGTAGGGACCCAGAGAGCTGCCTTCGCTTTTGGCGTTCCTTCGTA
GATGGTTGGATTTCACCCCTACACACGAAATTCCACTCTCCTCTGTCTCACTCAAGTGAATTGGTTTCGAGAGCATTCCG
CCAGTTTTTGGCGACTTTCACTTTCAACCCGATTCACCGCCTACGTGCCCTTTACGCCCAGTCATTCCGAAGAACACTTG
CCCCCCCCGTC
>ASV_13223
CCTGTTTGCTCCCCACGCTTTCGTGCCTCAGTGTCAGTTACAGTCTAGCAACCCGCCTTCGCCACTGGTGTTCCTCCTAA
TATCTACGCATTCCACCGCTACACTAGGAATTCCGGTTGCCCCTCCTGCACTCAAGTCAGACAGTTTTAGTAGTAGTTCC
AAGGTTGAGCCTTGGAGTTACGCTACTAACTTGCCAAACCACCTACGCACCCTTTACGCCCAGTCATTCCGGATAACGCT
CGCCTCCTACG
>ASV_13224
TACGTAGGGAGCAAGCGTTGTCCGGAATTACTGGGCGTAAAGGGCGCGTAGGTGGGCGCTTAAGTCAGGTGTGAAAACTC
CGGGCTCAACCTGGAGACTGCACTTGAAACTGGGCGTCTTGAGGGCAGGAGAGGAAAGTGGAATTCCTAGTGTAGCGGTG
AAATGCGTAGATATTAGGAGGAACACCAGTGGCGAAGGCGACTTTCTGGACTGTACCTGACGCTGAGGCGCGAAAGCGTG
GGTAGCGAACG
>ASV_13225
CACGTAGGGTGCGAGCGTTGTCCGGAATTATTGGGCGTAAAGAGCTCGTAGGCGGCTTGTCGCGTCGGATGTGAAAGCTC
GGGGCTTAACCCTGGGTTGGCATTCGATACGGGCAGGCTGGAGTTCGGTAGGGGAGATCGGAATTCCTGGTGTAGCGGTG
AAATGCGCAGATATCAGGAGGAACACCGGTGGCGAAGGCGGATCTCTGGGCCGATACTGACGCTGAGGAGCGAAAGCATG
GGGAGCGAACA
>ASV_13226
CCTGTTTGCTCCCCACGCTTTCGTGCATGAGCGTCAGTGACGTCCCAGGGGGCTGCCTTCGCCATCGGTATTCCTCCACA
TCTCTACGCATTTCACTGCTACACGTGGAATTCTACCCCCCTCTGACATACTCTAGCCTTGCAGTCACAAGCGCCATTCC
CAAGTTGGGCTCGGGGATTTCACGCCTGTCTTACAAAACCGCCTGCGCACGCTTTACGCCCAGTAATTCCGATTAACGCT
CGCACCCTACG
>ASV_13227
CCTGTTTGCTCCCCACGCTTTCGAGCCTCAACGTCAGTTACAGTCCAGTAAGCCGCCTTCGCCGCCGGTGTTCCTCCTAA
TATCTACGCATTTCACCGCTACACTAGGAATTCCGCCTACCCCTCCTGCACTCTAGTTACACAGTTTCAAAAGCAGTCCC
GAAGTTGAGCTTTGGGCTTTCACTTCTGACTTGCATAACCGTCTACGCTCCCTTTACACCCAGTAAATCCGGATAACGCC
TGCCCCCTACG
>ASV_13228
CCTGTTTGCTCCCCACGCTTTCGAGCCTCAGTGTCAGTTACAGTCCAGTAAGCCGCCTTCGCCACTGGTGTTCCTCCTAA
TATCTATGCATTTCACCGCTACACTAGGAATTCCACTTACCTCTCCTGCACTCTAGCCAGACAGTTTCAAATGCACTCCC
GGGGTTGGGCCCCGGGTTTTCACATCTGACTTGCCTTGCCACCTACGCTCCCTTTACACCCAGTAAATCCGGATAACGCT
TGCCCCCTACG
>ASV_13229
CCTGTTTGATCCCCACGCTTTCGCACATCAGCGTCAGTTACAGACCAGAAAGTCGCTTTCGCCACTGGTGTTCCTCCATA
TCTCTGCGCATTTCACCGCTACACATGGAATTCCACTTTCCTCTTCTGCACTCAAGTTTCCCAGTTTCCAATGACCCTCC
ACGGTTGAGCCGTGGGCTTTCACATCAGACTTAAGAAACCGCCTACGCGCGCTTTACGCCCAATAATTCCGGATAACGCT
TGCCACCTACG
>ASV_13230
CCTGTTTGCTCCCCACGCTTTCGCACCTCAGCGTCAGTATCGAGCCAGTGAGCCGCCTTCGCCACTGGTGTTCCTCCGAA
TATCTACGAATTTCACCTCTACACTCGGAATTCCACTCACCTCTCTCGAACTCCAGACCAGTAGTTTTGAAGGCAGTTCC
GAGGTTGAGCCCCGGGATTTCACCCCCAACTTTCTGGTCCGCCTACGTGCGCTTTACGCCCAGTAATTCCGAACAACGCT
AGCCCCCTCCC
>ASV_13231
CCCGTTTGCTACCCTAGCTTTCGCGCCTCAGCGTCAGTATCAGCCCAGCAACCCGTCTTCACCTCAGGTGTTCCTCTTGA
TATCTACGCATTTCACCGCTACACCAAGAATTCCGATTGCCCCTTCTGTACTCTAGCACAACAGTATCAGTTGACCGTTC
CGAGTTAAGCTCGGAGATTTCACAACTGACTTGTCACGCCGCCTACGCGCCCTTTACGCCCAGTAAATCCGAACAACGCT
TGGTCCCTACG
>ASV_13232
CCCATTCGCTCCCCTAGCTTTCGTCCATGAGTGTCAGTTACGGTCTAGCAGAGCGCTTTCGCCACCGGTGTTCTTCCCAA
TCTCTACGCATTTCACCGCTACACTGGGAATTCCCTCTGCCCCTACCGCACTCTAGCTGTTCAGTTTCCACTGCCTGTTT
CTGGTTGAGCCAGAACCTTTGACAGCAGACTTGAATTGCCACCTGCGGACGCTTTACGCCCAATAATTCCGGATAACGCT
TGCATCCTCCG
>ASV_13233
CCTGTTTGCTCCCCACGCTTTCGCGCCTCAGCGTCAGTAATGAGCCAGGTTGCCGCCTTCGCCACCGGTGTTCTTCCCAA
TATCTACGAATTTCACCTCTACACTGGGAATTCCACAACCCTCTCTCACACTCTAGTCTGCACGTATTAAATGCAGCTCC
CAGGTTAAGCCCGGGGATTTCACATCTAACTGTACAAACCGCCTACACGCCCTTTACGCCCAGTCATTCCGAGCAACGCT
AGCCCCCTTCC
>ASV_13234
CCTGTTTGCTCCCCACGCTTTCGAGCCTCAACGTCAGTTACAGTCCAGTAAGCCGCCTTCGCCACTGGTGTTCCTCCTAA
TATCTGCACATTTCACCGCTACACTAGGAATTCCGCTTACCTCTCCTGCACTCCAGCTGCACAGTTTCCAAAGCAGTTCC
ATGGTTAAGCCATGGGATTTCACTTCAGACTTGCGCTGCCGTCTACGCTCCCTTTACACCCAGTAAATCCGGATAACGCT
TGCCCCCTACG
>ASV_13235
CCTGTTTGCTCCCCACGCTTTCGAGCCTCAACGTCAGTTACAGTCCAGTAAGCCGCCTTCGCCACTGGTGTTCCTCCTAA
TATCTACGCATTTCACCGCTACACTAGGAATTCCGCTTACCCCTCCGACACTCCAGCCCGGCAGTTTCCAATGCAGTCCC
GGGGTTGAGCCCCGGGCTTTCACACCAGACTTGCCGTGCCGCCTGCGCTCCCTTTACGCCCAGTGAATCCGGATAACGCT
TGCCCCCTACG
>ASV_13236
CCTGTTCGCTCCCCACGCTTTCGCTCCTCAGCGTCAGTTGTTGCCCAGAGACCCGCCTTCGCCACCGGTGTTCCTCCTGA
TATCTGCGCATTTCACCGCTACACCAGGAATTCCAGTCTCCCCTGCAACACTCTAGTTTGCTCGTATCGACTGCAGACCC
GAGGTTGAGCCTCGGGATTTCACAGCCGACGCAACAAACCGCCTACGAGCTCTTTACGCCCAATAATTCCGGACAACGCT
TGCACCCTACG
>ASV_13237
CCTGTTTGCTCCCCACGCTTTCGCGCCTCAGCGTCAGTTACTGTCCAGCAATCCGCCTTCGCCACTGGTGTTCCTCCGTA
TATCTACGCATTTCACCGCTACACACGGAATTCCGATTGCCTCTCCAGCACTCAAGAAAAACAGTTTCAAATGCAGGCTA
TGGGTTGAGCCCATAGTTTTCACATCTGACTTGCTTTCCCGCCTACACGCCCTTTACACCCAATAAATCCGGATAACGCT
TGCCACCTACG
>ASV_13238
CCTGTTTGATACCCACACTTTCGAGCATCAGCGTCAGTTACAATCCAGTAAGCTGCCTTCGCAATCGGAGTTCTTCGTGA
TATCTAAGCATTTCACCGCTACACCACGAATTCCGCCTACCTCTGTTGCACTCAAGGTCGCCAGTATCAACTGCAATTTT
ACGGTTGAGCCGCAAACTTTCACAACTGACTTAACAACCCGCCTACGCTCCCTCTAAACCCAATAAATCCGGATAACGCT
CGGATCCTCCG
>ASV_13239
TACGTAGGGTGCAAGCGTTGTCCGGAATTACTGGGCGTAAAGAGCTCGTAGGCGGTTTGTCGCGTCGTCTGTGAAATTCT
GCAGCTTAACTGCAGGCGTGCAGGCGATACGGGCAGACTTGAGTACTACAGGGGAGACTGGAATTCCTGGTGTAGCGGTG
AAATGCGCAGATATCAGGAGGAACACCGGTGGCGAAGGCGGGTCTCTGGGTAGTAACTGACGCTGAGGAGCGAAAGCGTG
GGTAGCGAACA
>ASV_13240
TACGTAGGTGGCAAGCGTTATCCGGATTTACTGGGTGTAAAGGGAGCGTAGACGGCTGTGCAAACCAGATGTGAAAGCCC
GGGGCTCAACCCCGGGACTGCATTTGGAACTGTGTGGCTGGAGTGTCGGAGAGGCAGGCGGAATTCCTAGTGTAGCGGTG
AAATGCGTAGATATTAGGAGGAACACCAGTGGCGAAGGCGGCCTGCTGGACGATGACTGACGTTGAGGCTCGAAAGCGTG
GGGAGCAAACA
>ASV_13241
TACAGAGGGTGCAAGCGTTAATCGGAATTACTGGGCGTAAAGCGCGCGTAGGTGGTTTGTTAAGTTGGATGTGAAATCCC
CGGGCTCAACCTGGGAACTGCATTCAAAACTGACAAGCTAGAGTATGGTAGAGGGTGGTGGAATTTCCTGTGTAGCGGTG
AAATGCGTAGATATAGGAAGGAACACCAGTGGCGAAGGCGACCACCTGGACTGATACTGACACTGAGGTGCGAAAGCGTG
GGGAGCAAACA
>ASV_13242
TACGAAGGGGGCTAGCGTTGCTCGGAATGACTGGGCGTAAAGGGCGTGTAGGCGGTTTGTACAGTTAGATGTGAAATCCC
CGGGCTTAGCCTGGGAGCTGCATTTAATACGTGCAGACTAGAGTGTGAGAGAGGGTTGTGGAATTCCCAGTGTAGAGGTG
AAATTCGTAGATATTGGGAAGAACACCGGTGGCGAAGGCGGCAACCTGGCTCATTACTGACGCTGAGGCGCGAAAGCGTG
GGGAGCAAACA
>ASV_13243
CCTGTTTGCTCCCCACGCTTTCGAGCCTCAACGTCAGTTACTGTCCAGCAGGCCGCCTTCGCCACTGGTGTTCCTCCTAA
TATCTACGCATTTCACCGCTACACTAGGAATTCCGCCTGCCCCTCCAGTACTCTAGCCGCACAGTTTCCAGAGCAGTTCC
GGGGTTGGGCCCCGGGCTTTCACTCCAGACTTGCACTGCCGTCTGCGCTCCCTTTACACCCAGTAAATCCGGATAACGCT
TGCCCCCTACG
>ASV_13244
CCTGTTCGATACCCGCACCTTCGAGCTTTAGCGTCAGTTGCGCTCCCGTAAGCTGCCTTCGCAATCGGAGTTCGTCATGA
TATCTAAGCATTTCACCGCTACACCATGAATTCCGCCTACGTTGTGCGCACTCAAGTCTGCCAGTTCGCGCTGCAATCTA
AAAGTTGAGCTCTTACATTTCACAACACGCTTAACAAACAGCCTACGCTCCCTTTAAACCCAATAAATCCGGATAACGCC
TGGACCTTCCG
>ASV_13245
CCTGTTTGCTACCCACGCTTTCGCACCTCAGCGTCAGTTGTCGTCCAGGTGGCCGCCTTCGCCACCGGTGTTCCTCCAGA
TATCTACGGATTTCACTCCTACACCTGGAATTCCGCCACCCTCTCCGACACTCAGGCTCTACAGTTTCAAAGGCAGTTCC
ACGGTTGGGCCGTGGGATTTCACCCCTGACTTGAAAAGCCGCCTACGCGCGCTTTACGCCCAGTGATTCCGATTAACGCT
CGCACCCTCCG
>ASV_13246
CCTGTTTGCTCCCCACGCCTTCGAGCCTCAACGTCAGTTACAGTCCAGTAAGCCGCCTTCGCCACTGGTGTTCCTCCTAA
TATCTACGCATTTCACCGCTACACTAGGAATTCCACTTACCTCTCCTGCACTCCAGTCAAACAGTTTCCAAAGCAGTCCG
GGGGTTGAGCCCCCGCCTTTCACTTCAGACTTGCTTCACCGTCTACGCTCCCTTTACACCCGGTAAATCCGGATAACGCT
TGCCCCCTACG
>ASV_13247
CCTGTTTGCTCCCCACACTTTCGAGCCTCAGCGTCAGTTAAAGCCCAGTAGGCCGCCTTCGCCACTGGTGTTCCTCCGAA
TATCTACGCATTTCACCGCTACACTCGGAATTCCGCCTACCTCTACTTCACTCAAGAACTACAGTTTTGGATGCAGCCCC
GAGGTTGAGCCTCGGTATTTCACATCCAACTTGCAGTCCCGCCTGCGCTCCCTTTACACCCAGTAATTCCGGACAACGCT
TGCCACCTACG
>ASV_13248
TACGTAGGGGGCGAGCGTTATCCGGATTCATTGGGCGTAAAGCGCGCGTAGGCGGCCGCCTAAGCGGAACCTCTAATCCC
GGGGCTCAACCTCGGGCCGGGTTCCGGACTGGGCGGCTCGAGTGCGGTAGAGGCAGGCGGAATTCCCGGTGTAGCGGTGG
AATGCGCAGATATCGGGAAGAACACCGATGGCGAAGGCAGCCTGCTGGGCCGCCACTGACGCTGAGGCGCGAAAGCTGGG
GGAGCGAACAG
>ASV_13249
TACGGAGGATGCGAGCGTTATCCGGATTTATTGGGTTTAAAGGGTGCGCAGGCGGCACGGCAAGCCGGCGGTCAAATCGC
GGGGCTCAACCCCGCCCAGCCGTCGGAACTGCCGGGCTAGAGTGGGCGAGAAGTGCGCGGAATGCGTGGTGTAGCGGTGA
AATGCATAGATATCACGCAGAACTCCGATTGCGAAGGCAGCGCACCGGCGCCCTACTGACGCTCAGGCACGAAAGCGTGG
GTATCGAACAG
>ASV_13250
TACGTAGGGGGCAAGCGTTATCCGGATTTACTGGGTGTAAAGGGAGCGTAGACGGTGAAGCAAGTCTGAAGTGAAAGGTC
GGGGCCCAACCCCGGGACTGCATTGGAAACTGTCCGGCTGGAGTACAGGAGAGGTAAGTGGAATTCCTAGTGTAGCGGTG
AAATGCGTAGATATTAGGAGGAACACCAGTGGCGAAGGCGGCTTACTGGACTGTAACTGACGTTGAGGCTCGAAAGCGTG
GGGAGCAAACA
>ASV_13251
TACGTAGGGTGCGAGCGTTAATCGGAATTACTGGGCGTAAAGCGTGCGCAGGCGGCTTTGCAAGACAGATGTGAAATCCC
CGGGCTCAACCTGGGAACTGCATTTGTGACTGCAAGGCTAGAGTACGGCAGAGGGGGATGGAATTCCGCGTGTAGCAGTG
AAATGCGTAGATATGCGGAGGAACACCAATGGCGAAGGCAATCCCCTGGGCCTGTACTGACGCTCATGCACGAAAGCGTG
GGGAGCAAACA
>ASV_13252
CCTGTTCGCTACCCACGCTTTCGAGCCTCAGCGTCAATCACAGACCAGTAAGTCGCCTTCGCCACTGGTGTTCCTCCATA
TATCTACGCATTTCACCGCTACACATGGAATTCCACTTACCTCTTCTGCATTCAAGTTGGACAGTTTCCAATGACCTTCC
ACGGTTAAGCCGTGGGCTTTCACATCAGACTATTCCAACCGCCTGCGCTCCCTTTACGCCCAATAATTCCGGACAACGCT
TGTCACCTACC
>ASV_13253
CCTGTTTGCTCCCCACGCTTTCGTGCATGAGCGTCAGTACAGGTCCAGGGGATTGCCTTCGCCATCGGTGTTCCTCCGCA
TATCTACGCATTTCACTGCTACACGCGGAATTCCATCCCCCTCTACCGTACTCTAGCTATGCAGTCACAAAGGCAGTTCC
CAGGTTGAGCCCGGGGATTTCACCTCTGTCTTGCATAACCGCCTGCGCACGCTTTACGCCCAGTAATTCCGATTAACGCT
TGCACCCTACG
>ASV_13254
CCTGTTTGCTCCCCACGCTTTCGTGCATGAGCGTCAGTAATGTTCCAGTAGGTCGCCTTCGCAATGAGTATTCCTCTTGA
TCTCTACGGATTTTACCCCTACACCAAGAATTCCACCTACCTCTCCCATACTCTAGAGTGATAGTTTCAAATGCAGTTCT
GTAGTTAAGCTACAGGATTTCACATCTGACTTACCACCCCGCCTGCGCACTCCTTACGCCCAGTGATTCCGAGTAACGCT
TGCACCCTCCG
>ASV_13255
CCTGTTTGCTCCCCACGCTTTCGAGCCTCAACGTCAGTCATCGTCCAGTAAGCCGCCTTCGCCACTGGTGTTCCTCCCAA
TATCTACGCATTTCACCGCTACACTGGGAATTCCACTTACCTCTCCGACACTCTAGCTGCATAGTTTCCAAAGCAGTCCC
GGGGTTGAGCCCCGGGCTTTCACTTCAGACTTGCCTCGCCACCTACGCACCCTTTACACCCAGTAAATCCGGATAACGCT
TGCCCCCTACG
>ASV_13256
CCTGTTCGGTCCCCACGCTTTCGTGCCTCAGCATCAGTCGGGCGCCGGTATGCTGCCTTCGCAATCGGAGTTCTGCGTGA
TATCTATGCATTTCACCGCTACACCACGCATTCCGCATACTTCTCGCCCACTCAAGATCCCCAGTTTCAACGGCCGGCCC
GGGTTGAGCCCGGACATTTTACCGCTGACTTAAAAATCCGCCTACGCACCCTTTAAACCCAATAAATCCGGATAACGCTC
GCATCCTCCGT
>ASV_13257
CCTGTTTGCTCCCCACGCTTTCGGGCCTCAACGTCAGTCGCAGTCCAGCAGGCCGCCTTCGCCACCGGTGTTCCTCCTGA
TATCTACGCATTTCACCGCTACACTAGGAATTCCGCCTACCTCTCCCGCACTCGAGCCGCACAGTTTCCAAAGCAGTTCC
GGGGTTGGGCCCCGGCATTTCACTCCAGACTTGCGCTGCCGTCTACGCTCCCTTTACACCCAGTAAATCCGGATAACGCT
TGCCCCCTACC
>ASV_13258
CCCGTTTGCTCCCCACGCTTTCGAGCCTCAACGTCAGTTACAGTCCAGTAAGCCGCCTTCGCCACTGGTGTTCCTCCTAA
TATCTACGCATTTCACCGCTACACTAGGAATTCCACTTACCTCTCCTGCACTCCAGCCGTACAGTTCCCAAAGCAGTCCG
GGGGTTGGGCCCCCGCCTTTCACTTCAGGCTTGCACAGCCGTCTACGCTCCCTTTACACCCAGTGATTCCGGATAACGCT
TGCCCCCTACG
>ASV_13259
CCTGTTTGCTCCCCACGCTTTCGAGCCTCAACGTCAGTTACCGTCCAGTAGGCCGCCTTCGCCACTGGTGTTCCTCCCGA
TATCTAAGCATTTCACCGCTACACCACGAATTCCGCCTACCTCAACTGTACTCAAGACTGCCAGTATCAATTGCAATTTT
ACGGTTGAGCCGCAAACTTTCACAACTGACTTAACAACCCATCTACGCTCCCTTTAAACCCAATAAATCCGGATAACACT
CGGATCCTCCG
>ASV_13260
CCTGTTTGCTCCCCACACTTTCGTGCCTCAGCGTCAGTTGCAGTCCAGTTAGCCGCCTTCGCCTCTGGTGTTCCTCCTAA
TATCTACGCATTCCACCGCTACACTAGGAATTCCACTAACCTCTACTGCACTCAAGTCATACAGTTTTAGAAGCAGCACC
CGAGTTAAGCCCTGGGTATTTTACTTCTAACTTGTACAACCGCCTACGCACCCTTTACGCCCAGTCATTCCGAACAACGC
TTGCTCCCTAT
>ASV_13261
CCTGTTCGCTCCCCATGCTTTCGCTTCTCAGCGTCAGTAGTGGCCCAGAGACCTGCCTTCGCCATCGGTGTTCCTCCTGA
TATCTGCGCATTTCACCGCTACACCAGGAATTCCAGTCTCCCCTACCACACTCTAGTCTGCCCGTACCCACTGCAAGTCC
GAGGTTGAGCCTCGGATTTTCACAGCAGACGCGACAAACCGCCTACAAGCTCTTTACGCCCAATAATTCCGGACAACGCT
CGCACCCTACG
>ASV_13262
CCCGTTCGCTCCCCTGGCTTTCGAGCCTCAGCGTCAGTTGCAGTCCAGAAAGCCGCCTTCGCCACTGGTGTTCCTCCCAA
TATCTACGCATTTCACCGCTACACGTGGAATTCTACCCCTCCCTAAAGTACTCTAGCGACCCAGTATGAAATGCAATTCC
CAAGTTAAGCTCGGGGCCTTCACATCTCACTTAAGTCACCGCCTGCGTGCCCTTTACGCCCAGTTATTCCGATTAACGCT
CGCACCCCCCG
>ASV_13263
CCTGTTCGCTACCCATGCTTTCGAGCCTCAGCGTCAGTTGCAGACCAGACAGCCGCCTTCGCCACTGGTGTTCTTCCATA
TATCTACGCATTCCACCGCTACACATGGAGTTCCACTGTCCTCTTCTGCACTCAAGTCTCCCAGTTTCCAATGCACTACT
CCGGTTAAGCCGAAGGCCTTCACATCAGACCTAAGTAACCGCCTGCGCTCGCTTTACGCCCAATAAATCCGGATAACGCT
TGCCACCTACG
>ASV_13264
CCTGTTCGCTCCCCACGCTTTCGCGCCTCAGCGTCAGTTTTAGGCCAGAGAGCCGCTTTCGCCACGGGTGTTCCTCCACA
TATCTACGCATTTCACCGCTACACGTGGAATTCCGCTCTCCTCTCCTACACTCAAGCTTCCCAGTTTCCAGTGGCCCTCC
GCAGTTGAGCTGCGGGCTTTCACACCAGACTTAAGAAACCGCCTGCGCGCGCTTTACGCCCAATAATTCCGGACAACGCT
TGCCCCCTACG
>ASV_13265
AACGTAGGGTGCAAGCGTTGTCCGGAATTACTGGGTGTAAAGGGAGCGCAGGCGGACCGGCAAGTTGGAAGTGAAATCTA
TGGGCTCAACCCATAAACTGCTTTCAAAACTGTTTTTCTTGAGTAGTGCAGAGGTAGGCGGAATTCCCGGAGTAGCGGTG
GAATGCGTAGATATCGGGAGGAACACCAGTGGCGAAGGCGGCCTACTGGGCACCAACTGACGCTGAGGCTCGAAAGTGTG
GGTAGCAAACA
>ASV_13266
CCTGTTTGCTCCCCCTGCTTTCGCGCCTCAGCGTCAGTCACGTCCCAGGATGCCGCCTTCGCCACCGGTGTTCTGCAGGA
TATCAACGCATTTCACCGCTACACCCTGCATTCCGCATCCCCCTTCCGTGCTCCAGCCGAACAGTTTCGAACGCACTTCC
CGGGTTGAGCCCGGGGCTTTCACATCCGACACATCCGGCCGCCTACGCGCCCTTTACGCCCAGTAAATCCGAACAACGCT
CGCCACCTCTG
>ASV_13267
CCTGTTTGCTCCCCACGCTTTCGCACCTCAGCGTCAATACCGGTCCAGGTGGCCGCCTTCGCCACTGATGTTCCTCCAGA
TATCTACGGATTTCACTCCTACACCTGGAATTCCGCCACCCTCTCCCGGATTCAAGTCGTGCAGTATCAAGGGCAGTTCC
ACGGTTGAGCCGTGGGATTTCACCCCTGACTTACATAACAGCCTACGTGCGCTTTACGCCCAGTGATTCCGATTAACGCT
TGCACCCTCCG
>ASV_13268
CCTGTTTGCTACCCACGCTTTCGTGACTCAGCGTCAGTTACAGTCCAGTAAGTCGCCTTCGCCACTGGTGTTCCTCCTAA
TATCTACGCATTTCACCGCTACACTAGGAATTCCACTTACCTCTCCTGCACTCAAGTCGCACAGTTTCAAATGCTAACTA
TGGTTAAGCCATAGCCTTTTACATCTGACACATGCAACCGCCTACTCACCCTTTACGCCCAGTAAATCCGGACAACGCTC
GCCCCCTACGT
>ASV_13269
CCCATTTGCTACCCTGGCTTTCGTTCCTCAGCGTCAATTACGGCCCAGTAAAGCGCTTACGCCACCGATGTTCCTCCTGA
TATCTAAGCATTTCACCGCTACACCAGGAATTCCCTTTACCTCTACCGCATTCTAGCTCGCAAGTATCCAGTGCCGTACA
GAAGTTGAGCCTCTGCCTTTAACACCAGACTTTACGTGCCGCCTACGAACTCTTTACGCCCAATGATTCCGGACAACGCT
TGCACCCCCCG
>ASV_13270
CCTGTTCGCTACCCATGCTTTCGAGCCTCAGCGTCAGTTACAGACTAGACAGCCGCCTTCGCCACTGGTGTCCTTCCATA
TATCTACGCATTTCACCGCTACACATGGAGTTCCACTGTCCTCTTCTGCACTCAAGTTTCCCAGTTTCCGATGCACTTCT
TCGGTTGAGCCGAAGGCTTTCACATCAGACTTAAAAAACCGCCTGCGCTCGCTTTACGCCCAATAAATCCGGATAACGCT
TGCCACCTACG
>ASV_13271
CCTGTTTGATACCCGCACCTTCGAGCATCAGCGTCAGTCGCACTGCAGCAAGCTGCCTTCGCAATCGGAGTTCTTCATGA
TATCTAAGCATTTCACCGCTACACCATGAATTCCGCCTGCTTACCGTGCACTCAAGCCAGACAGTTCGCGCTGCAATTCA
CCGGTTGAGCCGGTACATTTCACAACACGCTTACCTGGCGGCCTACGCTCCCTTTAAACCCAATAAATCCGGATAACGCC
CGGACCTTCCG
>ASV_13272
CCTGTTCGCTACCCATGCTCTCGCTCCTCAGCGTCAGTGGCTGCCCAGAGACCTGCCTTCGCCATCGGTGTTCCTCCTGA
TATCTGCGCATTCCACCGCTACACCAGGAATTCCAGTCTCCCTTACAGCACTCAAGCCAGCCCGTATCGCCTGCACACCC
GGAGTTAAGCCCCAGACTTTCACAGACGACGCGACAAGCCACCTACGAGCTCTTTACGCCCAGTAAATCCGGACAACGCT
CGCACCCTACG
>ASV_13273
CCTGTTTGCTCCCCACGCTTTCGCGCCTCAGCGTCAGTTAATGTCCAGCAGGCCGCCTTCGCCACTGGTGTTCCTCCGTA
TATCTACGCATTTCACCGCTACACACGGAATTCCGCCTGCCTCTCCATCACTCAAGAAAAACAGTTTCAAATGCAGGCCA
GTGGTTGAGCCACTGGTTTTCACATCTGACTTGCTTCCCCGCCTACACGCCCTTTACACCCAGTAAATCCGGATAACGCT
CGCTCCCTACG
>ASV_13274
CCTGTTCGCTCCCCACGCTTTCGTCCATCAGCGTCAGTTGTTGCTTAGTAACCTGCCTTCGCAATTGGTGTTCTAAGTAA
TATCTATGCATTTCACCGCTACACTACTTATTCCAGCTACTTCAACAACACTCAAGATCTGCAGTATCAATGGCAGTTTC
ACAGTTAAGCTGTGAGATTTCACCACTGACTTACAGATCCGCCTACGGACCCTTTAAACCCAATAAATCCGGATAACGCT
TGCACCCTCCG
>ASV_13275
TACGTAGGGGGCAAGCGTTATCCGGATTTACTGGATGTAAAGGGAGCGTAGACGGTGTGGCAAGTCTGATGTGGAAGGCA
TGGGCTCAACCTGTGGACTGCATTGGAAACTGTCATACTTGAGTGCCGGAGGGGTAAGCGGAATTCCTAGTGTAGCGGTG
AAATGCGTAGATATTAGGAGGAACACCAGTGGCGAAGGCGGTCTGCTGGACAGCAACTGACGCTGAGGCGCGAAAGCGTG
GGGAGCAAACA
>ASV_13276
TACGTAGGGGGCAAGCGTTATCCGGATTTACTGGGTGTAAGGGGAGCGTAGGCGGCGGAGCAAGTCAGAAGTGAAAGCCC
GGGGCTCAACCCCGGGACGGCTTTTGAAACTGCCCTGCTTGATTTCAGGAGAGGTAAGCGGAATTCCTAGTGTAGCGGTG
AAATGCGTAGATATTAGGAGGAACACCAGTGGCGAAGGCGGCTTACTGGACTGACAATGACGCTGAGGCTCGAAAGCGTG
GGGAGCAAACA
>ASV_13277
TACGTAGGGTGCGAGCGTTGTCCGGATTTATTGGGCGTAAAGGGCTCGTAGGCGGTTGATCGCGTCGGAAGTGGAAACTT
GATGCTTAACGTTGAGCGTGCTTTCGATACGGGTTGACTTGAGGAAGGTAGGGGAGAATGGAATTCCTGGTGGAGCGGTG
GAATGCGCAGATATCAGGAGGAACACCAGTGGCGAAGGCGGTTCTCTGGACCTTTCCTGACGCTGAGGAGCGAAAGCGTG
GGGAGCGAACA
>ASV_13278
TACAGAGGGTGCAAGCGTTAATCGGATTTACTGGGCGTAAAGCGTGCGTAGGTGGCCAATTAAGTCAAATGTGAAATCCC
TGAGCTTAACTTAGGAATTGCATTCGATACTGGTTGGCTAGAGTATGGGAGAGGATGGTAGAATTCCAGGTGTAGCGGTG
AAATGCGTAGAGATCTGGAGGAATACCGATGGCGAAGGCAGCCATCTGGCCTAATACTGACACTGAGGTACGAAAGCATG
GGGAGCAAACA
>ASV_13279
TACGTAGGGAGCAAGCGTTATCCGGATTTACTGGGTGTAAAGGGTGCGTAGGCGGCTTGGTAAGTCAGATGTGAAATGTA
TGGGCTCAACCCATGCACTGCATTTGAAACTATTGAGCTTGAGTGAAGTAGAGGTAGGCGGAATTCCCTGTGTAGCGGTG
AAATGCGTAGAGATAGGGAGGAACACCAGTGGCGAAGGCGGCCTACTGGGCTTTAACTGACGCTGAGGCACGAAAGCGTG
GGTAGCAAACA
>ASV_13280
TACGTAAAAGACTAGTGTTAGTCATCTTTATTAGGTTTAAAGGGTACCTAGACGGTAAATTAAACTCTAATTGAGTACTT
TTTTACTAGAGTTTTATAAGAGAAGGAAGAATTTCTGGAGTAGTAATAAAATACTCTTATACCAGAAGGACTGGTAACAG
CGAAGGCATCCCTCTGTGTAAAAACTGACGTTGAGGGACGAAGGCTTGGGTAGCAATAAGGATTAGAAACCCCGGTAGTC
CGGCTGACTGA
>ASV_13281
CCTGTTCGATACCCGCACCTTCGAGCTTTAGCGTCAGTTGCGCTCCCGTAAGCTGCCTTCGCAATCGGAGTTCGTCATGA
TATCTAAGCATTTCACCGCTACACCATGAATTCCGCCTACGTTGTGCGCACTCAAGTCTGCCAGTTCGCGCTGCAATCTA
AAAGTTGAGCTCCTACATTTCACAACACGCTTAACAAACAGCCTACGCTCCCTTTAAACCCAATAAATCCGGATAACGCC
TGGACCTTCCG
>ASV_13282
CCTGTTTGATCCCCACGCTTTCGCACCTCAGCGTCAGTAACAGACCAGAGAGCCGCCTTCGCCACTGGTGTTCCTCCATA
TCTCTGCGCATTTCACCGCTACACATGGAATTCCACTCTCCTCTTCTGTACTCAAGTAAAACAGTTTCCAATGACCCTCC
CCGGTTGAGCCGGGGGCTTTCACATCAGACTTATTTTACCGCCTACGCGCGCTTTACGCCCAATAATTCCGGATAACGCT
TGCCACCTACG
>ASV_13283
CCTGTTTGCTCCCCACGCTTTCGCACCTCAGCGTCAATCCCGGTCCAGTAAGCCGCCTTCGCCACTGGTGTTCTTCCGAA
TATCTACGAATTTCACCTCTACACTCGGAATTCCACTTACCTCTCCCGGATTCAAGCGATGCAGTCTCAAAGGCAGTTCT
GGAGTTGAGCTCCAGGCTTTCACCCCTGACTTACAAAGCCGCCTACGTGCGCTTTACGCCCAGTAATTCCGAACAACGCT
AGCCCCCTCCG
>ASV_13284
CCTGTTTGATACCCGCACCTTCGAGCTTAAGCGTCAGTTGCGCTCCCGTCAGCTGCCTTCGCAATCGGAGTTCTTCGACA
TCTCTACGCATTTCACTGCTACACGTGGAATTCTACCTCCCTCTGACACACTCTAGTCACCCAGTTCAGAACGCAGTTCC
CAGGTTGAGCCCGGGGATTTCACATCCTGCTTAAGTAACCGTCTGCGCTCGCTTTGCGCCCAGTAATTCCGATTAACGCT
CGCACCCTACG
>ASV_13285
CCTGTTTGCTCCCCACGCTTTCGAGCCTCAACGTCAGTCATCGTCCAGCAGGCCGCCTTCGCCACTGGTGTTCCTCCTAA
TATCTACGCATTTCACCGCTACACTAGGAATTCTGCCTGCCCCTCCAGTACTCTAGCCGCACAGTTTCCAGAGCAGTTCC
GGGGTTGGGCCCCGGGCTTTCACTCCAGACTTACTTCACCGTCTACGCTCCCTTTACACCCAGTAATTCCGGATAACGCT
TGCCCCCTACG
>ASV_13286
CCTGTTTGCTACCCACGCTTTCGAACCTCAGCGTCAGTTACAGACCAGAGAGCCGCTTTCGCCACTGGTGTTCTTCCATA
TATCTACGCATTTCACCGCTACACATGGAGTTCCACTCTCCTCTCCTGCACTCAAGTCTCCCAGTTTCCAATGCACTACT
CCGGTTAAGCCGAAGGCTTTCACATCAGACTTAAAAGACCGCCTGCGTTCCCTTTACACCCAGTAAATCCGGATAACGCT
TGCCCCATACG
>ASV_13287
CCTGTTTGCTCCCCACGCTTTCGTGCATGAGCGTCAGTACAGGCCCAGGGGATTGCCTTCGCCATCGGTGTTCCTCCGCA
TATCTACGCATTTCACTGCTACACGCGGAATTCCATCCCCCTCTGCCGTACTCCAGCAATGCAGTCACAAATGCAGTTCC
CAGGTTGAGCCCGGGGATTTCACATCTGTCTTACATTACCGCCTGCGCACGCTTTACGCCCAGTAATTCCGATTAACGCT
TGCACCCTACG
>ASV_13288
CCTGTTTGCTACCCACGCTTTCGAACCTCAGCGTCAGTTACAGACCAGAGAGCCGCTTTCGCCACTGGTGTTCTTCCATA
TATCTACGCATTTCACCGCTACACATGGAGTTCCACTCTCCTCTTCTGCACTCAAGTCTCCCAGTTTCCAATGCACTACT
CCGGTTAGGCCGAAGGCTTTCACATCAGACTTAAAAGACCGCCTGCGTTCCCTTTACGCCCAATAAATCCGGATAACGCT
TGCCACCTACG
>ASV_13289
CCTGTTTGATCCCCACGCTTTCGCACATCAGCGTCAGTTACAGACCAGAGAGCCGCCTTCGCCACTGGTGTTCCTCCATA
TCTCTGCGCATTTCACCGCTACACATGGAATTCCACTCTCCTCTTCTGCACTCAAGTTCCCAAGTTTCCAATGACCCTCC
CCGGTTGAGCCGGGGGCTTTCACATCAGACTTAAGAAACCGCCTACGCGCGCTTTACGCCCAATAATTCCGGATAACGCT
TGCCACCTACG
>ASV_13290
CCCGTTCGCTCCCCTAGCTTTCGCGCCTCAGTGTCAGACACAGTCCAGAAAGTCGCCTTCGCCACTGGTGTTCCTCCTAA
TATCTACGCATTTCACCGCTACACTAGGAATTCCACTTTCCTCTCCTGCACTCAAGTCTTGCAGTTCGCAAGGCTTACAA
TGGTTGAGCCATTGCCTTTCACCTCGCGCTTACAAAACCACCTACGCACTCTTTACGCCCAATAATTCCGGATAACGCTT
GCCCCCTACGT
>ASV_13291
CCTGTTTGCTCCCCACGCTTTCGAGCCTCAACGTCAGTTACCGTCCAGTAAGCCGCCTTCGCCACTGGTGTTCCTCCTAA
TATCTACGCATTCCACCGCTACACATGGAGTTCCACTCTCCTCTTCTGCACTCAAGAATGACAGTATCCGATGCAGTTCC
ACGGTTGAGCCGTGGGCTTTCACATCAGACTTATCATTCCGCCTGCGCTCGCTTTACGCCCAGTAAATCCGGACAACGCT
TGCCACCTACG
>ASV_13292
CCTGTTCGATCCCCGCACTTTCGTGCCTCAGCGTCAGTAGGGCGCCGGAAGGCTGCCTTCGCAATCGGGGTTCTGCGTAA
TATCTATGCATTTCACCGCTACACCACGCATTCCGCCTTCTTCTCGCCCACTCAAGGCCCCCAGTTTCAACGGCCGGACG
GGGTTGAGCCCCGAATTTTTACCGCTGACTTAAAAGCCCGCCTACGCACCCTTTAAACCCAATAAATCCGGATAACGCTC
GCATCCTCCGT
>ASV_13293
TACGTAGGGGGCAAGCGTTATCCGGATTTACTGGGTGTAAAGGGAGCGTAGGCGGCGGAGCAAGTCAGAAGTGAAAGCCC
GTGGCTCAACCCCGGGACGGCTTTTGAAACTGCCCTGCTTGATTTCAGGAGAGGTAAGCGGAATTCCTAGTGTAGCGGTG
AAATGCGTAGATATTAGGAGGAACACCAGTGGCGAAGGCGGCTTACTGGACTGACAATGACGCTGAGGCTCGAAAGCGTG
GGGAGCAAACA
>ASV_13294
TACGTATGGAGCAAGCGTTATCCGGATTTACTGGGTGTAAAGGGAGCGTAGGCGGTCCTGCAAGTCTGATGTGAAAGGCC
GGGGCTCAACCCCGGGACTGCATTGGAAACTGTAGGACTAGAGTGTCGGAGGGGTAAGTGGAATTCCCAGTATAGCGGTG
AAATGCGTAGATATTAGGAGGAACACCAGTGGCGAAGGCGGCTTACTGGACGGTAACTGACGTTGAGGCTCGAAAGCGTG
GGGAGCAAACA
>ASV_13295
CCTGTTTGATACCCACACTTTCGAGCATCAGCGTCAGTTACAATCCAGTAAGCTGCCTTCGCAATCGGAGTTCTTCGTGA
TATCTAAGCATTTCACCGCTACACCACGAATTCCGCCTACCTCTGTTGCACTCAAGGTCGCCAGTATCAACTGCAATTTT
ACGGTTGAGCCGCAAACTTTCACAACTGACTTAACAACCCGCCTACGCTCCCTTTAAACCCAATAAATCCGGATAACGCT
CGGATCCTCCC
>ASV_13296
CCTGTTCGATCCCCACGCTTTCGTGCATCAGTGTCAGATCCGGCCTAGCAAGCTGCCTTCGCAATCGGTGTTCTGTGTAA
TATCTATGCATTTCACCGCTACACTACACATTCCGCCTGCTGCATCCGATCTCTAGTCCTACAGTATCAGCGGCAGCCCC
GATGTTGAGCATCGGTATTTCACCGCTAACTTATAAGACAACCTACGCACCCTTTAAACCCAATGAATCCGGATAACGCT
CGGATCCTCCC
>ASV_13297
CCTGTTCGCTACCCGAGCCTTCGTCCCTCAACGTCAGTTATTAGATAAAAGGTTGCTTTCGCCATTACCAGTCCTTAAGG
TATGACTGAATTTCAACTCTACTCCTTAAATACTCACCTCCTTATATATAACTCTAGTAAAACCGTATCATATTTTAGAC
TAATTTTACCGTCTAGGTACCCTTTAAACCTATTAAAGATGAATAACACTAGTCTTCTACGTATTACCGCGGCTGCTGGC
ACACAATTACC
>ASV_13298
CCTGTTTGCTACCCACGCTTTCGTGCCTCAGCGTCAGTTACAGTCCAGTAAGTCGCCTTCGCCACTGGTGTTCCTCCTAA
TATCTACGCATTTCACCTCTACACTAGGAATTCCACTTACCTCTCCTGCACTCGAGCACAGCAGTATCAGAAGCAGCCCC
GGGGTTAAGCCCCGATATTTCACTTCTGACTAACTGCGCCGCCTACGCACCCTTTACGCCCAGTAATTCCGGACAACGCT
TGCTCCCTACG
>ASV_13299
CCCGTTCGATACCCACGCTTTCGAGCCTCAACGTCAGTTACAGTCCAGCAGGCCGCCTTCGCCACTGGTGTTCCTCCTAA
TATCTACGCATTTCACCGCTACACTAGGAATTCCGCCTGCCTCTCCTGCACTCCAGCCGTACAGTTCCAAATGCACTACC
GCAGTTGAGCCGCGGGCTTTCACATCTGGCTTGCATCGCAGTCTACGCTCCCTTTACACCCAGTAAATCCGGATAACGCT
TACCCCCTACG
>ASV_13300
CCTGTTTGCTCCCCACGCTTTCGTGCATCAGCGTCAGTTACAGTCCAGAAAGTCGCCTTCGCCACTGGTGTTCCTCCCAA
TCTCTACGCATTTCACCGCTACACTGGGAATTCCACTTTCCTCTCCTGCACTCTAGTCTTCCAGTTTGGAATGCCATTCC
CGGGTTAAGCCCGGGCATTTCACATCCCACTTAAAAAACCGCCTACGCACCCTTTACGCCCAGTAATTCCGGACAACGCT
CGCCACCTACC
>ASV_13301
AACGTAGGTCACAAGCGTTGTCCGGAATTACTGGGTGTAAAGGGAGCGCAGGCGGGAAGACAAGTTGGAAGTGAAAACTA
TGGGCTCAACCCATAAATTGCTTTCAAAACTGCTGGCCTTGAGTAGTGCAGAGGTAGGTGGAATTCCCGGTGTAGCGGTG
GAATGCGTAGATATCGGGAGGAACACCAGTGGCGAAGGCGACCTGCTGGGCACCAACTGACGCTGAGGCTCGAAAGCATG
GGTAGCAAACA
>ASV_13302
TACGGAGGGAGCTAGCGTTGTTCGGAATTACTGGGCGTAAAGCGCACGTAGGCGGCTTTGTAAGTTAGAGGTGAAAGCCT
GGAGCTCAACTCCAGAATTGCCTTTAAGACTGCATCGCTCGAATCCGGGAGAGGTGAGTGGAATTCCGAGTGTAGAGGTG
AAATTCGTAGATATTCGGAAGAACACCAGTGGCGAAGGCGGCTCACTGGACCGGTATTGACGCTGAGGTGCGAAAGCGTG
GGGAGCAAACA
>ASV_13303
TACGTAGGGGGCAAGCGTTATCCGGATTTACTGGGTGTAAAGGGAGCGTAGACGGCGATGCAAGTCTAAAGTGAAAGGCG
GGGGCCCAACCCCCGGACTGCTTTGGAAACTGTATGGCTGGAGTGCAGGAGAGGTAAGTGGAATTCCTAGTGTAGCGGTG
AAATGCGTAGATATTAGGAGGAACACCAGTGGCGAAGGCGGCTTACTGGACTGTAACTGACGTTGAGGCTCGAAAGCGTG
GGGAGCAAACA
>ASV_13304
TACGTAGGGTGCAAGCGTTAATCGGAATTACTGGGCGTAAAGCGTGCGCAGGCGGTTGTGCAAGACAGATGTGAAATCCC
CGGGCTCAACCTGGGAACTGCATTTGTGACTGCACGGCTAGAGTGTGTCAGAGGGGGGTAGAATTCCACGTGTAGCAGTG
AAATGCGTAGAGATGTGGAGGAACACCGATGGCGAAGGCAGCCCCCTGGGATAACACTGACGCTCATGCACGAAAGCGTG
GGGAGCAAACA
>ASV_13305
CCTGTTCGCTACCCACGCTTTCGTCCATCAGCGTCAATCCACTAGTAGTAACCTGCCTTCGCAATTGGTATTCCATGTAA
TCTCTAAGCATTTCACCGCTACACTACATATTCTAGTTACTTCCTAATAATTCAAGTTTAGCAGTATCAATGGCCGTTCC
ACCGTTGAGCGATGGGCTTTCACCACTGACTTACTAAACCGCCTACGGACCCTTTAAACCCAATGATTCCGGATAACGCT
TGGATCCTCCG
>ASV_13306
CCTGTTCGCTCCCCACGCTTTCGTCCATCAGCGTCAATGTATTGTTAGTAACCTGCCTTCGCAATTGGTATTCCATGTAA
TATCTAAGCATTTCACCGCTACACTACATATTCTAGTTACTTCACAATAATTCAAGTTCTACAGTATCAATGGCAGTTCG
ACAGTTAAGCTGCCGGATTTCACCACTGACTTATAAAACCGCCTACGGACCCTTTAAACCCAATGATTCCGGATAACGCT
TGGATCCTCCG
>ASV_13307
CCTGTTTGCTCCCCACGCTTTCGAGCCTCAGCGTCAGTTACCGTCCAGCAAGCCGCCTCCGCCACTGGTGTTCCTCCTAA
TATCTACGCATTTCACCGCTACACTAGGAATACCACTTGCCTCTCCGGCACTCCAGCATGGCAGTTTCAAATGCAGTCCC
GGGGTTGGGCCCCGGGTTTTCACTTCAGACTTGCCATACCGTCTACGCTCCCTTTACACCCAGTAAATCCGGATAACGCT
TGCCCCCTACG
>ASV_13308
CCTGTTTGCTACCCCGGCTTTCGTTCCTCAGTGTCAATGTCGGCCCAGTAAAGCGCTTACGCCACCGATGTTCCTCCTGA
TATCTACGCATTTCACCGCTACACCAGGAATTCCCTTTACCTCTACCGAATTCAAGCTTGCCAGTATCAAGTGCCATACC
GAGGTTGAGCCTCGACCTTTAACACCTGACTTAACAGGCCACCTACGAACTCTTTACGCCCAATGATTCCGGACAACGCT
TGCACCCTCCG
>ASV_13309
CCTGTTTGCTCCCCACGCTTTCGAGCCTCAGCGTCAGTTACAGACCAGAAAGCCGCCTTCGCCACTGGTGTTCCTCCATA
TATCTACGCATTTCACCGCTACACATGGAATTCCGCTTTCCTCTTCTGCACTCAAGTGACCCAGTTTCCAATGACCCTCC
ACGGTTAAGCCGTGGGCTTTCACATCAGACTTAAGTCACCGCCTGCGCTCCCTTTACGCCCAATAAATCCGGACAACGCT
TGCCACCTACG
>ASV_13310
CCTGTTTGCTCCCCACGCCTTCGCGCTTCAGCGTCAGATTTGAACCAGATAGACGCCTTCGCCACTGGTGTTCCTCCTAA
TATTTACGAATTTTACCTCTACATCAGGAATTCCTCTATCCTCTTTCAATCTCTAGATTAATAGTTTTAAAAGCAATTCC
AAGGTTAAGCCTCGGGGTTTCACTTTTAACTTACTAACCAGCCTACGCGCCCTTTACGCCCAATAATTCCGAATAACGCT
AGCCCTCTCCG
>ASV_13311
CCTGTTTGCTACCCACGCTTTCGCGCTTCAGCGTCAGTATCTGTCCAGTAAGCTGGCTTCCCCATCGGCATTCCTACAAA
TATCTACGAATTTCACCTCTACACTTGTAGTTCCGCTTACCTCTCCAGTACTCTAGTTACACAGTTTCCAACGCAATACA
GAGTTGAGCCCTGCATTTTCACATCAGACTTATATAACCACCTAGACGCGCTTTACGCCCAATAAATCCGGATAACGCTT
GTGACATACGT
>ASV_13312
CCTGTTTGCTACCCATGCTTTCGTGCTTCAGCGTCAGTTAAAGCCCAGTAGGCCGCCTTCGCCACTGGTGTTCCTCCCGA
TCTCTACGCATTTCACCGCTACACCGGGAATTCCGCCTACCTCTACTTCACTCAAGCAAGACAGTTTCAAGCGCAGTTTA
TGGGTTAAGCCCATAGATTTCACGCCTGACTTGTCCATCCGTCTACGCTCCCTTTACACCCAGTAAATCCGGATAACGCT
TGCCCCCTACG
>ASV_13313
CCTGTTTGCTCCCCACGCTTTCGAGCCTCAGTGTCAGTTACAGGCCAGAGAGCCGCTTTCGCCACCGGTGTTCCTCCATA
TATCTACGCATTTCACCGCTACACATGGAATTCCACTCTCCTCTCCTGCACTCAAGTCTACCAGTTTCCAACGCATACAA
TGGTTGAGCCACTGCCTTTTACACCAGACTTAATAAACCACCTGCGCTCGCTTTACGCCCAATAAATCCGGACAACGCTC
GGGACCTACGT
>ASV_13314
CCTGTTTGCTCCCCACGCTTTCGAGCCTCAACGTCAGTTACAGTCCAGTAAGCCGCCTTCGCCGCCGGTGTTCCTCCTAA
TATCTACGCATTTCACCGCTACACTAGGAATTCCGCTTACCCCTCCTGCACTCTAGTTACACAGTTTCAAAAGCAGTCCC
GAAGTTGAGCTTTGGGCTTTCACTTCTGACTTGCATAACCGTCTACGCTCCCTTTACACCCAGTAAATCCGGATAACGCT
TGCCCCCTACG
>ASV_13315
CCTGTTCGCTACCCATGCTTTCGAGCCTCAGCGTCAGTAACAGACCAGAGAGCCGCCTTCGCCACCGGCGTTCTTCCATA
TATCTACGCATTTCACCGCCACACATGGAGTTCCACTCTCCTCTTCTGTACTCAAGCTCGACAGTTTCTGATGCAATTCT
CCGGTTGAGCCGAAGGCTTTCACATCAGACTTATCGAGCCGCCTGCACTCGCTTTACGCCCAATAAATCCGGACAACGCT
TGCCACCTACG
>ASV_13316
TGCGGAGGATCCGAGCGTTATCCGGATTTATTGGGTTTAAAGGGTGCGTAGGCGGCCTATTAAGACAGGGGTGAAATACG
GTGGCTCAACCATCGCAGTGCCTTTGATACTGATGGGCTTGAATCCATTTGAAGTGGGCGGAATAAGACAAGTAGCGGTG
AAATGCATAGATATGTCTTAGAACTCCGATTGCGAAGGCAGCTCACTAAGCTGGTATTGACGCTGATGCACGAAAGCGTG
GGGATCGAACA
>ASV_13317
TACATAGGGGGCAAGCGTTATCCGGAATTATTGGGTGTAAAGGGTGCGTAGACGGAGAAACAAGTTGGTTGTGAAATCCC
TCGGCTCAACTGAGGAACTGCAACCAAAACTATTTCCCTTGAGTGTCGGAGAGGAAAGTGGAATTCCTAGTGTAGCGGTG
AAATGCGTAGATATTAGGAGGAACACCAGTGGCGAAGGCGACTTTCTGGACGATAACTGACGTTGAGGCACGAAAGTGTG
GGGAGCAAACA
>ASV_13318
TACGTAGGGGGCAAGCGTTATCCGGATTTACTGGGTGTAAAGGGAGCGTAGACGGCATGGCAAGTCAGATGTGAAAGCCC
GGGGCTCAACCCCGGGACTGCATTTGAAACTGTCAGGCTGGAGTGCAGGAGAGGTAAGTGGAATTCCTAGTGTAGCGGTG
AAATGCGTAGATATTAGGAGGAACACCAGTGGCGAAGGCGGCTTACTGGACTGTAACTGACGTTGAGGCTCGAAAGCGTG
GGGAGCAAACA
>ASV_13319
CCTGTTTGCTACCCACGCTTTCGCACCTCAGCGTCAATATCGGTCCAGATAGCCGCCTTCGCCACTGATGTTCTTCCATA
TATCTACGCATTTCACTGCTCCACATGGAGTTCCGCTATCCTCTCCCGAATTCAAGTTGAGCAGTATCAAAGGCAGTTCC
ACGGTTAAGCCGTGGGATTACACCTCTGACTTACACAACGACCTACGTGCGCTTTACGCCCAGTAATTCCGATTAACGCT
TGCACCCTCCG
>ASV_13320
CCTGTTTGCTACCCACGCTTCCGTACCTCAGCGTCAGATGATGACCAGAAAGTCGCCTTCGCCACCGGTATTCTTCCTAA
TATCTGCGCATTTCACCGCTACACTAGGAATTCCACTTTCCCTTCCATCTCTCAAGCCTACCAGTTTTAAAAGCTTTATA
TAGTTGAGCTATATTATTTCACTTCTAACTTAATAGGCCGCCTACGTACCCTTTACGCCCAATGATTCCGGACAACGCTC
GGTCCATACGT
>ASV_13321
CCTGTTTGATACCCACACTTTCGAGCCTCAGTGTCAGTTGCAGTCCAGTGAGCTGCCTTCGTAATCGGAGTTCTTCGTGA
TATTTAAGCATTTCACCGCTACACCACGCATTCCGCCTGCCTCAAACATACTCAAGCCCCCCAGTTTCAACGGCAATTCT
ATGGTTGAGCCACAGACTTTCACCGCTGACTTAAAAGGCCGCCTACGCACCCTTTAAACCCAATAAATCCGGATAACGCT
CGGATCCTCCG
>ASV_13322
CCTGTTTGCTCCCCACGCTTTCGCGCCTCAGCGTCAGTGTCGAGCCAGTGGGCCGCCTTCGCCACCGGTGTTCCTCCGAA
TATCTACGAATTTCACCTCTACACTCGGAATTCCACCCACCTCTCTCGAACTCAAGACCAGGAGTCTTGAAGGCCATTCC
GGGGTTGAGCCCCGGGATTTCACCCCCAACTTCCTGATCCGCCTACGCGCGCTTTACGCCCAGTCATTCCGAACAACGCT
AACCCCCTCCC
>ASV_13323
CCTGTTTGCTCCCCACGCTTTCGAGCCTCAGCGTCAGTCATCGTCCAGCAGGCCGCCTTCGCCACTGGTGTTCCTCCTAA
TATCTACGCATTTCACCGCTACACTAGGAATTCCGCCTGCCTCTCCGACACTCCAGCCTGTCAGTTTCCAATGCAGCCCC
GGGGTTGAGCCCCGGTATTTCACATCAGACTTGACAGGCCGCCTACGCTCCCTTTACACCCAATAAATCCGGATAACGCT
CGGGACATACG
>ASV_13324
CCTGTTTGCTACCCACGCTTTCATGCCTCAGCGTCAGTTACAGTCCAGAAAGCCGCCTTCGCCACTGGTGTTCTTCCTAA
CCTCTACGCATTTCACCGCTACACTAGGAATTCCGCTTTCCTCTCCTGCACTCTAGATATCCAGTTTGAAATGCAGCACC
CAAGTTGAGCTCGGGTATTTCACATCTCACTTAAACATCCGCCTACGCATCCTTTACGCCCAGTAAATCCGGACAACGCT
TGCCACCTACG
>ASV_13325
CCTGTTTGCTCCCCACGCTTTCGTGCCTCAGTGTCAGTGTTGGCCCAGGCAGTCGCCTTCGCCACGGATGTTCCTCCTGA
TCTCTACGCATTTCACTGCTACACCAGGAATTCCACTACCCTCTGCCACACTCTAGTCGTCCAGTTTCCATCGCCATTCC
CAGGTTGAGCCCAGGGCTTTCACGACAGACTTAAACAACCACCTACGCACGCTTTACGCCCAGTAATTCCGAGTAACGCT
TGCACCCTTCG
>ASV_13326
CCTGTTTGCTCCCCACGCTTTCGAGCCTCAACGTCAGTTACTGTCCAGCAAGCCGCCTTCGCCACTGGTGTTCTTCCTAA
TATCTACGCATTTCACCGCTACACTAGGAATTCCGCTTGCCTCTCCAGCACTCTAGCTATACAGTTTCCAAAGCAGTCCC
GGGGTTGAGCCCCGGGCTTTCACTTCAGACTTGCATCGCCGTCTACGCTCCCTTTACACCCAGTAAATCCGGATAACGCT
TGCCCCCTACG
>ASV_13327
CCTGTTTGCTCCCCACGCTTTCGTGCATTAGCGTCAGTTGTAGCCCAGATGACCGCCTTCGCCACCGGTGTTCCTCCTAA
TATCTAAGAATTTCACCTCTACACTAGGAGTTCCATCATCCCCTACTACACTCTAGATTAGTAGTTTTGAAAGCAATTCC
GAGGTTAAGCCCCGGGCTTTCACTTCCAACTTACTAAACCGCCTACGCACTCTTTACGCCCAGTAATTCCGAACAACGCT
AGCCCCCTCCC
>ASV_13328
CCTGTTTGCTCCCCACGCTTTCGTGTATGGGCGTCAGTTGCGTCCCAGGGGGCTGCCTTCGCCATCGGTGTTCTTCCAAA
TATCTACGCATTTCACTGCTACACTTGGAATTCCACCCCCCTCTGACGCACTCTAGTCTTGCAGTCATGTATGGCTTTCC
CAGGTTAAGCCCGGGGCTTTCACATCCACCTTGCAAAACCGCCTGCACACCCTTTACGCCCAGTAATTCCGATTAACGCT
CGCACCCTACC
>ASV_13329
TACGGAAGGTCCAGGCGTTATCCGGATTTATTGGGTTTAAAGGGAGCGTAGGCTGGAGATTAAGTGTGTTGTGAAATGTA
GACGCTCAACGTCTGAATTGCAGCGCACACTGGTTTCCTTGAGTACGCACAACGTTGGCGGAATTCGTCGTGTAGCGGTG
AAATGCTTAGATATGACGAAGAACTCCGATTGCGAAGGCAGCTGACGGGAGCGCAACTGACGCTTAAGCTCGAAGGTGCG
GGTATCAAACA
>ASV_13330
TACGTAGGGCGCAAGCGTTATCCGGAATTATTGGGCGTAAAGAGCTTGTAGGCGGTTCGTCGCGTCTGGTGTGAAAGCCC
ATCGCTTAACGGTGGGTTTGCGCCGGGTACGGGCGGGCTAGAGTGCAGTAGGGGAGACTGGAATTCTCGGTGTAACGGTG
GAATGTGTAGATATCGGGAAGAACACCAATGGCGAAGGCAGGTCTCTGGGCTGTTACTGACGCTGAGAAGCGAAAGCGTG
GGGAGCGAACA
>ASV_13331
TACGTAGGGGGCAAGCGTTATCCGGATTTACTGGGTGTAAAGGGAGCGTAGACGGTAATGTAAGTCTGATGTGAAAGCCC
GGGGCTCAACCCCGGGACTGCATTGGAAACTATGTAACTAGAGTACCGGAGAGGTAAGCGGAATTCCTAGTGTAGCGGTG
AAATGCGTAGATATTAGGAGGAACACCAGTGGCGAAGGCGGCTTACTGGACGGAAACTGACGTTGAGGCTCGAAAGCGTG
GGGAGCAAACA
>ASV_13332
CCTGTTCGCTCCCCACGCTTTCGCGCCTCAGTGTCAGTTACAGGCCAAAAAGCCGCCTTCGCCACTGGTGTTCCTCCTAA
TCTCTACGCATTTCACCGCTACACTAGGAATTCCACTTTTCTCTCCTGCACTCAAGTTTAACAGTTTCCAATGACCCTCC
ACGGTTGAGCCGTGGGCTTTCACATCAGACTTATTAAACCACCTGCGCGCGCTTTACGCCCAATAATTCCGGACAACGCT
TGCCACCTACG
>ASV_13333
CCTGTTTGCTCCCCACACTTTCGCGCCTCAGCGTCAGTCACCATCCAGCAGACTGCCTTCGCCATCGGTGTTCCACCCGA
TATCTACGCATTTCACCGCTACACCGGGTATTCCGTCTGCCTCTCTGGGACTCCAGAATGCCAGTTTTGAATGCAGCCCC
AGGGTTGAGCCCTGGAATCTCACATTCAACTTAACAATCCGCCTGCGCGCTCTTTACGCCCAGTAAATCCGAACAACGCT
TGCACCATACG
>ASV_13334
CCCGTTCACTCCCCTGGCTTTCGCGCCTCAGCGTCAGACACAGTCCAGAAAGTCGCCTTCGCCACTGGTGTTCCTCCCAA
TATCTACGCATTTCACCGCTACACTGGGAATTCCACTTTCCTCTCCTGCACTCAAGAATACCAGTTTCCATTGACCTTAC
GGGGTTGAGCCCCGCACTTTTACAACAGACTTAGTATCCCGCCTACGCGCTCTTTACGCCCAATAATTCCGGACAACGCT
TGCCACCTACG
>ASV_13335
CCTATTTGCTCCCCACGCTTTCGTGCCTCAACGTCAGCAACAGGCCAGGCGGCCGCCTTCGCCACTGGTGTTCTTCCATA
TATCTACGCATTTTACCGCTACACATGGAGTTCCACCGCCCTCTCCTGCTCTCCAGTCCTCCAGTTTCCAAAGCCATGCA
TGAGTTGAGCTCATGCGTTTCACTCCAGACTTGCAGGACCGCCTGCGCACCCTTTACGCCCAATCATTCCGGATAACGCT
CGCCACCTACG
>ASV_13336
CCTGTTTGATACCCGCACTTTCGAGCATCAGCGTCAGTTATGCTACAGTAAGCTGCCTGCGCAATCGGAGTTCGTCATGA
TATCTAAGCATTTCACCGCTACACCATGAATTCCGCCTGCTTACCGTGCACTCAAGCCTGACAGTTCGCGCTGCAACTCA
CCGGTTGAGCCGGTACATTTCACAACACGCTTATCGGGCGGCCTGCGCTCCCTTTAAACCCAATAAATCCGGATAACGCT
TGCTCCATACG
>ASV_13337
CCTGTTTGCTCCCCACGCTTTCGCGCCTCACCGTCAGTTGCCGTCCAGTAATCCGCCTTCGCCACTGGTGTTCTTCCTTA
TATCTACGCATTTCACCGCTACACAAGGAATTCCGATTACCTCTCCGACACTCAAGGGAAACAGTTTCAAATGCAGTTCG
CGGGTTGAGCCCGTGGATTTCACATCTGATTTGTCTCTCCGGCTGCACACCCTTTACACCCAGTAAATCCGGACAACGCT
TGCCACCTACG
>ASV_13338
CCTGTTTGCTCCCCACGCTTTCGTGCATGAGCGTCAGTGTTATCCCAGGAGGCTGCCTTCGCCATCGGTGTTCCTCCGCA
TCTCTACGCATTTCACTGCTACACGCGGAATTCCACCTCCCTCTGACACACTCTAGCCGTGCAGTCACAAATGCAGTTCC
CAGGTTAAGCCCGGGGATTTCACACCTGTCTTGCACAACCGCCTGCGCACGCTTTACGCCCAGTAATTCCGATTAACGCT
TGCACCCTACG
>ASV_13339
CCTGTTTGCTCCCCACGCTTTCGCGCCTCACCGTCAGTTATCGTCCAGAAAGCCGCCTTCGCCACTGGTGTTCCTCCTAA
TATCTACGCATTTCACCGCTACACTAGGAATTCCGCTTTCCTCTCCGACACTCGAGCCCATCAGTTTCATATGCAATCCC
CAAGTTGAGCCTGGGGGTTTCACATCTGACTTAACAGGCCGCCTACGCGCCCTTTACGCCCAGTAATTCCGGACAACGCT
CGCCACCTACG
>ASV_13340
CCTGTTTGCTCCCCATGCTTTCGCACCTCAGCGTCAGTGTTAGGCCAGATGGCTGCCTTCGCCATCGGTATTCCTCCAGA
TCTCTACGCATTTCACCGCTACACCTGGAATTCTACCATCCTCTCCCACACTCTAGCCAACCAGTATCGAATGCAATTCC
CAAGTTAAGCTCGGGGATTTCACATTTGACTTAATTGGCCGCCTACGCGCGCTTTACGCCCAGTAAATCCGATTAACGCT
TGCACCCTCTG
>ASV_13341
CCTGTTTGCTCCCCACGCTTTCGTGCCTCAGCGTCAGTTACAGTCCAGAAAGCCGCCTTCGCCACCGGTGTTCCTCCTAA
TATCTACGCATTTCACCGCTACACTAGGAATTCCGCTTTCCTCTCCTGCACTCAAGTCCGACAGTATTGGATGCAGCCCC
CAAGTTAAGCCCGGGCATTTCACATCCAACTTACCAAACCGCCTACGCACCCTTTACGCCCAGTAATTCCGGACAACGCT
CGCCCCCTACC
>ASV_13342
CCTGTTTGCTCCCCACGCTTCCGCACATGAGCGTCAGTAATGTTCCAGTAGGTTGCCTTCGCAATGAGTATTCCTCTTGA
TATCTACGGATTTTACCCCTACACCAAGAATTCCACCTACCTCTCCCACACTCTAGAAAACCAGTTTCAAATGCAGTTCT
ATGGTTAAGCCATAGGATTTCACATCTGACTTAATGTCCCGCCTGCGTGCGCCTTACGCCCAGTGATTCCGAGTAACGCT
TGCACCCTCCG
>ASV_13343
CCTGTTTGCTACCCACGCTTTCGCGCTTCAGCGTCAGTATCTGTCCAGTAAGCTGGCTTCCCCATCGGCATTCCTACAAA
TATCTACGAATTTCACCTCTACACTTGTAGTTCCGCTTACCTCTCCAGTACTCTAGTTATACAGTTTCCAACGCAATACA
GAGTTGAGCCCTGCATTTTCACATCAGACTTATATAACCACCTAGACGCGCTTTACGCCCAATAAATCCAGATAACGCTC
GTGACATACGT
>ASV_13344
CCTGTTTGCTCCCCACGCTTTCGAGCCTCAACGTCAGTGTTATCCCAGGGGGCTGCCTTCGCCATCGGTATTCCTCCACA
TCTCTACGCATTCCACCGCTACATGTGGAATTCTACCTCCCTCTGACACACTCTAGTCACCCAGTTCCAAATGCACGTCC
CAAGTTAGGCTTGGGGATTTCACATCTGGCTTAAGTAACCGTCTGCACTCGCTTTACGCCCAATAATTCCGATTAACGCT
TGCACCCTACG
>ASV_13345
TACGTAGGGTGCGAGCGTTAATCGGATTTACTGGGCGTAAAGCGTGCGCAGGCGGCTCGTTAAGACAGGTGTGAAATCCC
TGGGCTCAACCTAGGAATTGCGCTTGTGACTGGCGAGCTCGAGTACGGTAGAGGGGGGTGGAATTCCTGGTGTAGCAGTG
AAATGCGTAGAGATCAGGAGGAACACCGATGGCGAAGGCAGCCCCCTGGGCCTGTACTGACGCTTAGGCACGAAAGCGTG
GGGAGCAAACA
>ASV_13346
TACGGAAGGTCCAGGCGTTATCCGGATTTATTGGGTTTAAAGGGAGCGTAGGCTGTTTGTTAAGCGTGTTGTGAAATGTA
AGAGCTCAACTTTTAGATTGCAGCGCGAACTGGCAGACTTGAGTGCGCACAACGTAGGCGGAATTCATGGTGTAGCGGTG
AAATGCTTAGATATCATGACGAACTCCGATTGCGAAGGCAGCTTACGGGAGCGCAACTGACGCTAAAGCTCGAAGGTGCG
GGTATCGAACA
>ASV_13347
TACGTAGGGGGCAAGCGTTATCCGGATTTACTGGGTGTAAAGGGAGCGTAGACGGCAGGGCAAGTCTGATGTGAAAGGTC
GGGGCCCAACCCCGGGACTGCATTGGAAACTGTCCGGCTGGAGTACAGGAGAGGTAAGTGGAATTCCTAGTGTAGCGGTG
AAATGCGTAGATATTAGGAGGAACACCAGTGGCGAAGGCGGCTTACTGGACTGTAACTGACGTTGAGGCTCGAAAGCGTG
GGGAGCAAACA
>ASV_13348
TACGGAGGATGCGAGCGTTATCCGGATTTATTGGGTTTAAAGGGTGCGTAGGCGGAGTGTCAAGTCAGCGGTAAAATTTC
GGGGCTCAACCCCGTCGTGCCGTTGAAACTGACACCCTTGAGTGAGTGAGAAGTAAGCGGAATGCGTGGTGTAGCGGTGA
AATGCATAGATATCACGCAGAACGCCGATTGCGAAGGCAGCTTACCGGCGCTCAACTGGCGCTGAGGCACGAAAGTGCGG
GTATCGAACAG
>ASV_13349
CCTGTTTGCTACCCATACTTTCGAGCCTCAGCGTCAGTTACAGTCCAGAAAGCCGCCTTCGCCACTGGTGTTCTTCCATA
TATCTACGCATTTCACCGCTACACATGGAGTTCCACTTTCCTCTACTGCACTCAAGTCATCCAGTTTCCAAAGCAATTCC
TCAGTTGAGCTGAGGGCTTTCACTTCAGACTTAAATAACCGTCTGCGCTCGCTTTACGCCCAATAAATCCGGATAACGCT
TGGAACATACG
>ASV_13350
CCTGTTTGCTCCCCACGCTTTCGCGCCTCAGCGTCAGTTACAGACCAGAAAGTCGCCTTCGCCACTGGTGTTCCTCCACA
TCTCTACGCATTTCACCGCTACACATGGAATTCCACTTTCCTCTTCTGCACTCAAGTCCTCCAGTTTCCAATGACCCTCC
ACGGTTGAGCCGTGGGCTTTCACATCAGACTTAAAGGACCGCCTGCGCGCGCTTTACGCCCAATAATTCCGGACAACGCT
TGCCACCTACG
>ASV_13351
CCTGTTTGCTCCCCACGCTTTCATGCCTCAGCGTCAGTTACAGTCCAGAAAGCCGCCTTCGCCACTGGTGTTCTTCCTAA
TCTCTACGCATTTCACCGCTACACTAGGAATTCCGCTTTCCTCTCCCGCACTCTAGATATCCAGTTTGAAATGCAGCACC
CAAGCTGAGCTCGGGTATTTCACATCTCACTTAAACATCCGCCTACGCATCCTTTACGCCCAGTAAATCCGGACAACGCT
TGCCACCTACG
>ASV_13352
CCTGTTTGCTCCCCACGCTTTCGAGCCTCAGCGTCAGTCACCGTCCAGTAGGCTGCCCTCGCCACTGGTGTTCCTCCTAA
TATCTACGCATTTCACCGCTACACTAGGAACTCCGCCTACCTCTCCGGCACTCCAGCCCGGTAGTTCCCAATGCAGTCCC
GCGGTTGGGCCGCGGGCTTTCACATCAGGCTTGCCGTGCCGCCTGCGCTCCCTTTACACCCAGTAAATCCGGATAACGCT
TGCCACCTACG
>ASV_13353
CCTGTTCGATACCCGCACTTTCGAGCTTCAGCGTCAGTTGTGCTCCCGCAGGCTGCCTTCGCAATCGGAGTTCTTCGTCA
TATCTAAGCATTTCACCGCTACACGACGAATTCCGCCTGCGTTGCGCACACTCAAGTGAACCAGTTCGCGCTGCAGTGCA
GACGTTGAGCACCTGCATTTCACAACACGCTTAATCCACGGCCTACGCTCCCTTTAAACCCAATAAATCCGGATAACGCC
CGGACCTTCCC
>ASV_13354
TACGTAGGGGGCAAGCGTTATCCGGATTTACTGGGTGTAAAGGGAGCGTAGACGGCAGTGCAAGTCCGGAGTGAAAGCCC
ACGGCTCAACCGTGGGACTGCTCTGGAAACTGTGCTGCTGGAGTGCGGGAGGGGCAGGCGGAATTCCTAGTGTAGCGGTG
AAATGCGTAGATATTAGGAGGAACACCGGCGGCGAAGGCGGCCTGCTGGACCGTAACTGACGTTGAGGCTCGAAAGCGTG
GGGAGCAAACA
>ASV_13355
TACGTAGGGTGCGAGCGTTAATCGGAATTACTGGGCGTAAAGCGTGCGCAGGCGGTTGTGTAAGACAGGCGTGAAATCCC
CGGGCTCAACCTGGGAATGGCGCTTGTGACTGCACGGCTGGAGTGCGGCAGAGGGGGATGGAATTCCGCGTGTAGCAGTG
AAATGCGTAGATATGCGGAGGAACACCGATGGCGAAGGCAGTCCCCTGGGCCTGCACTGACGCTCATGCACGAAAGCGTG
GGGAGCAAACA
>ASV_13356
TACGTAGGGGGCAAGCGTTATCCGGATTTACTGGGTGTAAAGGGAGCGTAGACGGCAGCACAAGTCTGGAGTGAAATCCC
GGGGCTTAACCCCGGAACTGCTTTGGAAACTGTGCGGCTGGAGTGCAGGAGGGGTAAGCGGAATTCCTAGTGTAGCGGTG
AAATGCGTAGATGTTAGGAGGAACACCGGTGGCGAAGGCGGCTTACTGGACTGTAACTGACGTTGAGGCTCGAAAGCGTG
GGGAGCAAACA
>ASV_13357
TACGTAGGGTGCAAGCGTTAATCGGAATTACTGGGCGTAAAGCGTGCGCAGGCGGTTTTGTAAGTCTGTCGTGAAAGCCC
CGGGCTCAACCTGGGAATTGCGATGGAGACTGCAAGGCTTGAATCTGGCAGAGGGGGGTAGAATTCCACGTGTAGCAGTG
AAATGCGTAGAGATGTGGAGGAACACCGATGGCGAAGGCAGCCCCCTGGGTCAAGATTGACGCTCATGCACGAAAGCGTG
GGGAGCAAACA
>ASV_13358
CCTGTTTGCTCCCCACGCTTTCGCACCTGAGCGTCAGTCTTCGTCCAGGGGGCCGCCTTCGCCTCCGGTATTCCTCCAGA
TCTCTACGCATTTCACCGCTGCACCTGGAATTCTACCCCCCTCTACGAGACTCTAGCTTGCCAGTTTCAAATGCAGTTCC
CAGGTTGAGCCCGGGGATTTCACATCTGACTTAACAAACCGCCTGCGTGCGCTTTACGCCCAGTAATTCCGATTAACGCT
CGCACCCTCCG
>ASV_13359
CCTGTTTGCTCCCCACGCTTTCGCGCCTCAGTGTCAGTTACAGACCAGAAAGTCGCCTTCGCCACTGGTGTTCCTCCAAA
TATCTACGCATTTCACCGCTACACTTGGAATTCCACTTTCCTCTTCTGCACTCAAGTTCCCCAGTTTCCAATGACCTTCC
ACGGTTGAGCCGTGGGCTTTCACATCAGACTTAAGAAACCACCTGCGCGCGCTCTACGCCCAATAAATCCGGACAACGCT
TGCCACCTACG
>ASV_13360
CCTGTTCGCTACCCATGCTTTCGAGCCTCAGCGTCAGTTACAGACCAGACAGCCGCCTTCGCCACTGGTGTTCTTCCATA
TATCTACGCATTTCACCGCTACACATGGAGTTCCACTGTCCTCTTCTGCACTCAAGTTTCCCAGTTTCCGATGCGCTTCC
TCGGTTAAGCCGAGGGCTTTCACATCAGACTTAAAAAACCGCCTGCGCTCGCTTTACGCCCAATAAATCCGGATAACGCT
TGCCACCTACG
>ASV_13361
CCTGTTTGCTCCCCACGCTTTCGCACCTCAGCGTCAGTAATGGACCAGTAAGCCGCCTTCGCCACTGGTATTCCTCCGAA
TATCTACGAATTTCACCTCTACACTCGGAATTCCACTTACCTCTTCCATACTCAAGATACCCAGTATCAAAGGCAGTTCC
AGAGTTGAGCTCTGGGATTTCACCCCTGACTTAAATATCCGCCTACGTGCGCTTTACGCCCAGTAATTCCGAACAACGCT
AGCCCCCTTCG
>ASV_13362
CCTGTTTGCTACCCACGCTTTCGCGTCTCAGCGTCAGTGACCGTCCAGGTGGCCGCCTTCGCCACCGGTGTTCCTCCCCA
TATCTACGAATTTCACCTCTACTTGGGGAATTCCGCCACCCTCTCCGGTACTCAAGCTCGGCAGTTTCGAACGCACTTCC
TCGGTTGAGCCGAGGGCTTTCACATCCGACTTGCCAAGCCGCCTACACGCGCTTTACGCCCAATAATTCCGAACAACGCT
TGCACCCTCTG
>ASV_13363
CCTGTTTGCTCCCCACGCTTTCGTGCCTCAATGTCAGTATCGACCCAGCAAGCCGCCTTCGCCACTGGTGTTCTTACATA
TATTTACGCATTTTACCGCTACACATGTAGTTCCACTTGCCTCCGTCATACTCTAGCTTTGCAGTATCTTTTGCCCTACT
GGGTTGAGCCCAGCATTTTTACAAACGACTTACTATGCCATCTACGCACCCTTTACGCCCAATAATTCCGGATAACGCTC
GCTCCCTACGT
>ASV_13364
CCTGTTTGCTCCCCACGCTTTCGTGCATGAGCGTCAGTGCAGGCCCAGGGGATTGCCTTCGCCATCGGTGTTCCTCCGCA
TATCTACGCATTTCACTGCTACACGCGGAATTCCATCCCCCTCTGCCGCACCCCAGTCATGCAGTCACAAATGCAGTTCC
CAGGTTGAGCCCGGGGATTTCACATCTGTCTTACATAACCGCCTGCGCACGCTTTACGCCCAGTAATTCCGATTAACGCT
CGCACCCTACG
>ASV_13365
CCTGTTTGCTCCCCACGCTTTCGTGCCTCAGTGTCAGTTACAGTCCAGAGAGCCGCCTTCGCTACTGGTATTCCTCCTAA
TATCTACGCATTTCACCGCTACACTAGGAATTCTACTCTCCTCTTCTGCACTCAAGTCCCCCAGTTTCCAATGACCCTCC
ACGGTTGAGCCGTGGGCTTTCACATCAGACTTAAAGGACCGCCTGTGCGCGCTTTACGCCCAATAATTCCGGACAACGCT
CGCCACCTACG
>ASV_13366
CCTGTTTGCTCCCCACGCTTTCATGCCTCAGCGTCAGTTACAGTCCAGAAAGCCGCCTTCGCCACTGGTGTTCTTCCTAA
TCTCTACGCATTTCACCGCTACACTAGGAATTCCGCTTTCCTCTCCTGCACTCTAGATATCCAGTTTGAAATGCAGCACC
CAAGTTGAGCTCGGGTATTTCACATCTCACTTAAACATCCGCCTACGCATCCTTTACGCCCAGTAAATCCGGACAACGCT
TGCCACCTACG
>ASV_13367
CCTGTTTGCTCCCCATGCTTTCGTGCCTCAGTGTCAGTTACAGTCCAGAAAGCCGCCTTCGCCACTGGTGTTCCTCCTAA
TATCTACGCATTTCACCGCTACACTAGGAATTCCGCTTTCCTCTCCTGCACTCAAGTCTCACAGTTCGCAGGGCTTACAA
TAGTTGAGCTATTGCCTTTCACCCCGCGCTTACAAAACCACCTACGCACTCTTTACGCCCAATAATTCCGGATAACGCTT
GCCCCCTACGT
>ASV_13368
CCTGTTCGCTCCCCTAGCTTTCGCGTCTCAGCGTCAGGAATGGCCCAGCGAGCCGCCTTCGCTACTGGTGTTCCTCCCGA
TATCTGCGCATTTCACCGCTACACCGGGAATTCCACTCGCCTCTACCATCCTCTAGCCCGGCAGTATCCATCGCACGCCC
GGGGTTGAGCCCCAGGATTTCACGACAGACTTACCGAACCGCCTACACGCTCTTTACGCCCAATAATTCCGGACAACGCT
CGCCCCCTACG
>ASV_13369
CCTGTTCGCTCCCCACGCTTTCGCTCCTCAGCGTCAGTATCGGCCCAGAGACCCGCCTTCGCCACCGGTGTTCCTCCTGA
TATCTGCGCATTTCACCGCTACACCAGGAATTCCAGTCTCCCCTGCCGAACTCCAGTCATGCCCGTATCGACCGCAAGCT
CAGGGTTAAGCCCCAAGTTTTCACGACCGACGCGACAGACCGCCTACGAGCTCTTTACGCCCAATAATTCCGGACAACGC
TCGCACCCTAC
>ASV_13370
CCTGTTTGCTCCCCACGCCTTCGCACCTCAGCGTTAGTATCGAGCCAGTGAGCCGCCTTCGCCACTGGTGTTCCTCCGAA
TATCTACGAATTTCACCTCTACACTCGGAATTCCACTCACCTCTCTCGAACTCAAGACTACCAGTATCAAAGGCAGTTCC
GGGGTTGAGCCCCGGGGTTTCACCCCTGACTTAATAGTCCGCCTACGTGCGCTTTACGCCCAGTAAATCCGAACAACGCT
AGCCCCCTTCG
>ASV_13371
CCTGTTCGCTCCCCACACTTTCGCTCCTCAGCGTCAGGTAATGCCCAGAGAACCGCCTTCGCCACCGGTGTTCCTCCTGA
TATCTGCGCATTTCACCGCTACACCAGGAATTCCATTCTCCCCTGCATACCTCTAGTCTGCCCGTATCGGAAGCAAGCAA
CGAGTTAAGCCCGCTGTTTTCACTCCCGACGCGACAAACCGCCTACGAGCCCTTTACGCCCAATAATTCCGGACAACGCT
CGGACCCTACG
>ASV_13372
CCTGTTTGCTCCCCACGCTTTCGCGCCTCAGCGTCAGTTACAGTCCAGAAAGTCGCCTTCGCCACTGGTGTTCCTCCACA
TATCTACGCATTTCACCGCTACACTAGGAATTCCACTTTCCTCTCCTGCCCTCAAGACAACCAGTTTCATGGGCAATCCG
AAGGTTGAGCCCTCAGTTTACACCCATGACTTAATTCCCCACCTACACGCCCTTTACGCCCAGTGATTCCGGACAACGCT
TGCCCCCTACC
>ASV_13373
CCTGTTTGCTCCCCACGCTTTCGAGCCTCAACGTCAGTTACCGTCCAGTAAGCCGCCTTCGCCACTGGTGTTCCTCCTAA
TATCTACGCATTTCACCGCTACACTAGGAATTCCACTTACCCCTCCGACACTCTAGTCCGACAGTTTCCAATGCAGTACC
GGGGTTGAGCCCCGGGCTTTCACATCAGACTTGCCGTACCGCCTGCGCTCCCTTTACACCCAGTAAATCCGGATAACGCT
TGCACCATACG
>ASV_13374
CCTGTTTGCTCCCCACGCTTTCGAGCCTCAACGTCAGTTACCGTCCAGTAAGCCGCCTTCGCCACTGGTGTTCCTCCTAA
TATCTACGCATTTCACCGCTACACTAGGAATTCCGCTTACCTCTCCGGCACTCAAGACTAACAGTTTCCAATGCAGTCCA
GGGGTTGAGCCCCCGCCTTTCACATCAGACTTGCCTTGCCGTCTACGCTCCCTTTACACCCAGTAAATCCGGATAACGCT
TGCCCCCTACG
>ASV_13375
CCCGTTCACTACCCTGGCTTTCGTGCCTCAGTGTCAGTGTTGGCCCAGGCAGTCGCCTTCGCCACGGATGTTCCTCCTGA
TCTCTACGCATTTCACTGCTACACCAGGAATTCCACTACCCTCTGCCACACTCTAGCTTGCCAGTATCCAGTGCCATTCC
CAGGTTGAGCCCAGGGCTTTCACATCAGACTTAACAAACCACCTACGCGCGCTTTACGCCCAGTAATTCCGATTAACGCT
TGCACCCTCTG
>ASV_13376
TACGGAGGGTGCGAGCGTTAATCGGAATCACTGGGCGTAAAGCGCGCGTAGGCGGCTTTTCAAGTCAGGGGTGAAATCCC
ACGGCCCAGCCGTGGAACTGCCTTTGAAACTGTAGAGCTTGAGTGTCGGAGAGGGTGGCGGAATTCCAGGTGTAGGAGTG
AAATCCGTAGATATCTGGAGGAACACCGGTGGCGAAGGCGGCCACCTGGACGACAACTGACGCTGAGGTGCGAAAGCGTG
GGTAGCAAACA
>ASV_13377
TACGTAGGGGGCAAGCGTTATCCGGATTTACTGGGTGTAAAGGGAGCGTAGACGGCATGGCAAGCCAGATGTGAAAACCC
AGGGCTCAACCCTGGGACTGCATTTGGAACTGTCAGGCTGGAGTGCAGGAGAGGTAAGCGGAATTCCTAGTGTAGCGGTG
AAATGCGTAGATATTAGGAGGAACACCAGTGGCGAAGGCGGCTTACTGGACTGTAACTGACGTTGAGGCTCGAAAGCGTG
GGGAGCAAACA
>ASV_13378
CCCATTCGCTCCCCTAGCTTTCGTCCCTGAGTGTCAGTTATGGTCCAGCAAAGCGCCTTCGCCACCGATGTTCTTCCTGA
TCTCTACGCATTCCACCGCTACACCAGGAATTCCCTTTGCCCCTACCATACTCTAGCTGTTCAGTTTCCACTGCCTTTCC
GAGGTTGAGCCCCGGTCTTTGACAGCAGACTTGAACTGCCACCTGCGGACGCTTTACGCCCAATCATTCCGGATAACGCT
TGCATCCTCCG
>ASV_13379
CCTGTTCGCTACCCACGCTTTCGCTCCTCAGCGTCAGTAATGGCCCAGTGACCTGCCTTCGCCATCGGTGTTCCTCCAGA
TATCTGCGCATTCCACCGCTACACCTGGAATTCCAGTCACCCCTACCACACTCAAGCCTGCCCGTACCCACTGCACGCGC
GGAGTTAAGCCCCGCGTTTTCACAGCAGGCGCAACAAGCCGCCTACGAGCCCTTTACGCCCAATAATTCCGGACAACGCT
CGCGCCCTACG
>ASV_13380
CCTGTTTGATACCCACGCTTTCGTGCATCAGCGTCAATAGCGGATTCGTGAGATGCCTTCGCAATCGGTGTTCTGTGTGA
TATCTATGCATTTCACCGCTACACCACACATTCCTCCCACGGCATCCGCATTCCAGCAAGGCAGTATCAATGGCACTTCA
CCCCGTTGAGCGGGGGCATTTCACCGCTGACTTACCTCACAGCCTACGCACCCTTTAAACCCAATAAATCCGGATAACGC
TTGCATCCCCC
>ASV_13381
CCTGTTCGCTACCCATGCTCTCGCTCCTCAGCGTCAGTGGCTGCCCAGAGACCTGCCTTCGCCATCGGTGTTCCTCCTGA
TATCTGCGCATTCCACCGCTACACCAGGAATTCCAGTCTCCCTTACAGCACTCAAGCCAGCCCGTGTCGCCTGCACACCC
GGAGTTAAGCCCCAGACTTTCACAGACGACGCGACAAGCCACCTACGAGCTCTTTACGCCCAGTAAATCCGGACAACGCT
CGCACCCTACG
>ASV_13382
CCTGTTTGCTCCCCACGCTTTCGAGCCTCAACGTCAGTTACAGTCCAGCAGGCCGCCTTCGCCACTGGTGTTCCTCCTAA
TATCTACGCATTTCACCGCTACACTAGGAATTCCGCCTGCCTCTCCTGCACTCCAGTTACACAGTTTCCAGAGCAGTCCG
GGGGTTGGGCCCCCGCCTTTCACTCCAGACTTGCATTACCGTCTACGCTCCCTTTACACCCAGTAATTCCGGATAACGCT
TGCCCCCTACC
>ASV_13383
CCTGTTTGCTACCCACGCTTTCGCACCTCAGCGTCAGGGTCAGTCCAGAAAGCCGCCTTCGCCACTGGTATTCCTCCTGA
TTTCTACGCATTTCACCGCTACACCAGGAATTCTGCTTCCCTCTCCTGCCCTCAAGAAACCCAGTTTCAAGTGCCACCCC
GGAGTTGAGCCCCGGTCTTTCACACCTGACTTAAGTTCCCGCCTACGTGCTCTTTACGCCCAGTAATTCCGGACAACGCT
CGCCCCCTACG
>ASV_13384
CCTGTTTGCTACCCATGCTTTCGTGCCTGAGCGTCAGTTAAAGCCCAGCAGGCCGCCTTCGCCACTGGTGTTCCTCCCGA
TCTCTACGCATTTCACCGCTACACCGGGAATTCCGCCTGCCTCTACTTCACTCAAGCTCCACAGTTTCAAGCGCAGTTTA
GGGGTTGAGCCCCTAGCTTTCACGCCTGACTTGCAGAGCCGCCTGCGCACCCTTTACACCCAGTAAATCCGGACAACGCT
CGCTCCCTACG
>ASV_13385
CCTGTTTGCTACCCACGCTTTCGCGCCTCAGCGTCAGTTACAGTCCAGAGAGCTGCCTTCGCCATTGATGTTCCTCCTGA
TCTCTACGCATTTCACCGCTACACCAGGAATTCCACTCTCCTCTACTGCACTCAAGTCTCCCAGTTTCCAATGCAATCCC
ACGGTTGAGCCGTGGACTTTCACATCAGACTTAAAAGACCGCCTGCGCGCGCTTTACGCCCAATAATTCCGGACAACGCT
TGCCCCCTACG
>ASV_13386
CCTGTTTGCTCCCCACGCTTTCGTGCCTCAACGTCAGATATAGTTTGGTAAGCTGCCTTCGCAATCGGTGTTCTGTATGA
TATCTAAGCATTTCACCGCTACACCATACATTCCGCCTACCGCAACTACTCTCTAGTCCTACAGTATCAGAGGCAGTTTC
CGGGTTAAGCCCGAACATTTCACCTCTAACTTATAAAACCGCCTACGCACCCTTTAAACCCAATAAATCCGGATAACGCT
TGGATCCTCCG
>ASV_13387
CCTGTTTGCTACCCACGCTTTCGCACCTCAGCGTCAGTTTCCAGCCAGATTGCCGCCTTCGCTAACGGTATTCCTCCTGA
TATCTACGCATTTCACCGCTACACCAGGAATTCTGCAATCCTCTCTGATACTCTAGTATTATAGTATCACTAGCCTTACT
AAAGTTGAGCTCTAGTCTTTGACTAATGTCTTACAACACCGCCTACGTGCTCTTTACGCCCAGTCACTCCGAGCAACGCT
CGCCCCCTCCG
>ASV_13388
CCTGTTCGCTCCCCACGCTTTCGCTCCTCAGCGTCAGTAACGGCCCAGTAACCTGCCTTCGCCATCGGTGTTCTTCCTGA
TATCTGCGCATTCCACCGCTACACCAGGAGTTCCAGTTACCCCTACCGCACTCTAGCCGGCCCGTACCAACCGCAAGCCC
CCGGTTGAGCCGGAAGTTTTCACGACAGACGCGACCAGCCGCCTACGAGCTCTTTACGCCCAATAATTCCGGACAACGCT
TGCGCCCTACG
>ASV_13389
TACGAAGGGTGCAAGCGTTGTTCGGAATCATTGGGCGTAAAGCGCGCGCAGGCGGATCAGCAAGTCAGATGTGAAATCTC
GAAGCTCAACTTCGAAACTGCGTCTGAAACTGCTAGTCTAGAATGTCGGAGGGGGCAGGGGAATTTCACGTGTAGGGGTA
AAATCCGTAGAGATGTGAAGGAACACCGGAGGCGAAGGCGCCTGCCTGGACGACTATTGACGCTGAGGCGCGAAAGCGTG
GGGAGCAAACA
>ASV_13390
TACGTAGGTGGCAAGCGTTGTCCGGAATTACTGGGTGTAAAGGGAGCGTAGGCGGGGAGGCAAGTTGAATGTCTAAACTA
TCGGCTCAACTGATAGTCGCGTTCAAAACTGCCACTCTTGAGTGCAGTAGAGGTAGGCGGAATTCCTAGTGTAGCGGTGA
AATGCGTAGATATTAGGAGGAACACCAGTGGCGAAGGCGGCCTACTGGGCTGTAACTGACGCTGAGGCTCGAAAGCGTGG
GTAGCAAACAG
>ASV_13391
TACAGAGGGTGCGAGCGTTAATCGGATTTACTGGGCGTAAAGCGTGCGTAGGCGGCTGATTAAGTCGGATGTGAAATCCC
TGAGCTTAACTTAGGAATTGCATTCGATACTGGTCAGCTAGAGTATGGGAGAGGATGGTAGAATTCCAGGTGTAGCGGTG
AAATGCGTAGAGATCTGGAGGAATACCGATGGCGAAGGCAGCCATCTGGCCTAATACTGACGCTGAGGTACGAAAGCATG
GGGAGCAAACA
>ASV_13392
TACGTAGGTGGCAAGCGTTGTCCGGATTTATTGGGCGTAAAGCGAGCGCAGGCGGTTTTTTAAGTCTGATGTGAAAGCCT
TCGGCTCAACCGAAGAAGTGCATTGGAAACTGGGAAACTTGAGTGCAGAAGAGGACAGTGGAACTCCATGTGTAGCGGTG
AAATGCGTAGATATATGGAAGAACACCAGTGGCGAAGGCGGCTGTCTGGTCTGTAACTGACGCTGAGGCTCGAAAGTATG
GGTAGCAAACA
>ASV_13393
TACGTAGGTGGCAAGCGTTGTCCGGAATTATTGGGCGTAAAGCGCGCGCAGGCGGTTCCTTAAGTCTGATGTGAAAGCCC
ACGGCTCAACCGTGGAGGGTCATTGGAAACTGGGGGACTTGAGTGCAGAAGAGGAGAGCGGAATTCCACGTGTAGCGGTG
AAATGCGTAGAGATGTGGAGGAACACCAGTGGCGAAGGCGGCTCTCTGGTCTGTAACTGACGCTGAGGCGCGAAAGCGTG
GGGAGCAAACA
>ASV_13394
TACGTAGGTGGCAAGCGTTATCCGGATTTACTGGGTGTAAAGGGCGTGTAGGCGGGAGTGCAAGTCAGATGTGAAAACTA
TGGGCTCAACCCATAGCCTGCATTTGAAACTGTACTTCTTGAGTGCTGGAGAGGCAATCGGAATTCCGTGTGTAGCGGTG
AAATGCGTAGATATACGGAGGAACACCAGTGGCGAAGGCGGATTGCTGGACAGTAACTGACGCTGAGGCGCGCAAGCGTG
GGGAGCAAACA
>ASV_13395
CCTGTTCGCTCCCCATGCTTTCGCTTCTCAGTGTCAGTAATGGCCCAGAGACCTGCCTTCGCCATCGGTGTTCCTCCTGA
TATCTGCGCATTTCACCGCTACACCAGGAATTCCAGTCTCCCCTACCACACTCTAGCCTGCCCGTACCCACCGCACGCCC
AACGTTAAGCATTGGGTTTTCACGGCAGACGCGACAAGCCACCTACAAGCTCTTTACGCCCAATAATTCCGGACAACGCT
TGCGCCCTACG
>ASV_13396
CCCGTTCGCTCCCCTGGCTTTCGCGCCTCAGCGTCAGTTCTCGTCCAGAAAGTCGCCTTCGCCACTGGTGTTCTTCCTAA
TATCTACGCATTTCACCGCTACACTAGGGATTCCACTTTCCTCTCCGATACTCTAGATTGGCAGTTTCCATCCCATCACG
GGGTTAAGCCCCGAACTTTTAAGACAGACTGACCAATCCGCCTGCGCGCGCTTTACGCCCAATAATTCCGGACAACGCTT
GCCTCCTACGT
>ASV_13397
CCTGTTTGCTCCCCACGCTTTCGAGCCTCAACGTCAGTTACTGTCCAGTAAGCCGCCTTCGCCACTGGTGTTCTTCCTAA
TATCTACGCATTCCACCGCTACACATGGAGTTCCACTCTCCTCTTCTGCACTCAAGTTCAACAGTTTCTGATGCAATTCT
CCGGTTGAGCCGAAGGCTTTCACATCAGACTTGTTGAACCGCCTGCACTCGCTTTACGCCCAATAAATCCGGACAACGCT
TGCCACCTACG
>ASV_13398
CCTGTTTGCTCCCCACGCTTTCGCACCTGAGCGTCAGTCTTTGTCCAGGGGGCCGCCTTCGCCACCGGTATTCCTCCAGA
TCTCTACGCATTTCACCGCTACACCTGGAATTCTACCCCCCTCGACAAGACTCTAGCCTGCCAGTTTCGAATGCAGTTCC
CAGGTTGAGCCCGGGGATATCACATCCGACCTGACAGACCGCCTGCGTGCGCTTTATGCCCAGTAATTCCGATTAACGCT
CGCACCCTCCG
>ASV_13399
CCTGTTTGCTACCCACACTTTCGAGTCTCAGCGTCAGTTGGTGCCCAGTAAGCCGCCTTCGCCACTGGTGTTCCTCCTAA
TATCTACGCATTTCACCGCTACACACGGAATTCCGATTGCCTCTCCAGCACTCAAGAACTACAGTTTCAAATGCAGGCTG
GAGGTTGAGCCCCCAGTTTTCACATCTGACTTGCAATCCCGCCTACACGCCCTTTACACCCAGTAAATCCGGATAACGCT
TGCCACCTACG
>ASV_13400
CCTGTTCGCTATCCATGCTCTCGTGCATCAGCGTCAGACTCAGTCTGGTAAGCTGCCTTCGCTATTGGTGTTCTAAGTTA
TATCTATGCATTTCACCGCTACTTAACTTATTCCGCCTACCTCGTCTGTTCTCTAGCTCTACAGTATTAATGGCGTAGTG
AGGTGAAGCCCCAATATTTTACCACTAACTTATAATGCCGCCTACGCACCCTTTAAACCCAATAAATCCGGATAACGCTC
GCATCCTCCGT
>ASV_13401
CCTGTTTGCTCCCCACGCTTTCGTGCATGAGCGTCAGTCTTGACCCAGGGGGCTGCCTTCGCCATCGGTGTTCCTCCACA
TCTCTACGCATTTCACTGCTACACGTGGAATTCTACCCCCCTCTGCCAGACTCCAGCCTTGCAGTCTCCAACGCAATTCC
CAGGTTAAGCCCGGGGATTTCACGTCAGACTTACAAAACCGCCTGCGCACGCTTTACGCCCAGTAATTCCGATTAACGCT
CGCACCCTACG
>ASV_13402
CCTGTTTGCTCCCCACGCTTTCGCGCCTCAGCGTCAGTTGTCGTCCAGCAGGCCGCCTTCGCCACTGGTGTTCTTCCTAA
TATCTACGCATTTCACCGCTACACTAGGAATTCCGCCTGCCTCTCCGATACTCAAGAACTACAGTTTCCAATGCAGTTTG
GTGGTTGAGCCACCAGATTACACATCAGACTTGCAGTCCCGCCTACACGCCCTTTACACCCAGTAAATCCGGACAACGCT
TGCCACCTACG
>ASV_13403
CCTGTTTGCTCCCCACGCTTTCGTGCCTCAGTGTCAGTGCTGGTCCAGGTAGTCGCCTTCGCCACGGATGTTCCTCCCGA
TCTCTACGCATTTCACTGCTACACCGGGAATTCCACTACCCTCTACCGCACTCTAGCCTGCCAGTATCCAATGCAATTCC
CAGGTTGAGCCCAGGGCTTTCACATCAGACTTAACAAACCACCTACGCACGCTTTACGCCCAGTAATTCCGAGTAACGCT
TGCACCCTTCG
>ASV_13404
CCTGTTTGCTCCCCACGCTTTCGAGCCTCAACGTCAGTTACAGTCCAGTAAGCCGCCTTCGCCACTGGTGTTCCTCCTGA
TATCTACGCATTTCACCGCTACACCAGGAATTCCGCTTACCTCTCCTGCACTCCAGTCACACAGTTTCAAAAGCAGTCCC
GGAGTTGAGCCCCGGGCTTTCACTTCTGACTTGCATCACCGTCTACGCTCCCTTTACACCCAGTAAATCCGGATAACGCT
TGCCCCCTACC
>ASV_13405
CCTGTTCGATACCCGCACTTTCGAGCTTCAGCGTCAGTTGTGCTCCCGCAAGCTGCCTTCGCAATCGGAGTTCTTCGTCA
TATCTAAGCATTTCACCGCTACACGACGAATTCCGCCTGCGTTGTGCACACTCAAGTGGACCAGTTCGCGCTGCAGTGCA
GACGTTGAGCACCTGCATTTCACAACACGCTTAATCCACGGCCTACGCTCCCTTTAAACCCAATAAATCCGGATAACGCC
CGGACCTTCCG
>ASV_13406
CCCGTTCGCTCCCCTGGCTTTCGCGCCTCAGCGTCAGACACAGTCCAGAAAGTCGCCTTCGCCACTGGTGTTCCTCCCAA
TATCTACGCATTTCACCGCTACACTGGGAATTCCACTTTCCTCTCCTGCACTCAAGATAACCAGTTTCCAGCGCCCATAC
GGAGTTGAGCTCCGCACTTAGACACAAGACTTAATCATCCACCTACACGCCCTTTACGCCCAATAATTCCGGACAACGCT
TGCCACCTACG
>ASV_13407
TACGTAGGGGGCAAGCGTTGTCCGGAATTACTGGGTGTAAAGGGAGCGCAGGCGGAGAAGCAAGTCAGTGGTGAAAACGA
TGGGCTTAACTCATCGACTGCCATTGAAACTGTTTCCCTTGAGTGAAGTAGAGGCAGGCGGAATTCCGAGTGTAGCGGTG
AAATGCGTAGATATTCGGAGGAACACCAGTGGCGAAGGCGGCCTGCTGGGCTTTAACTGACGCTGAGGCTCGAAAGTGTG
GGGAGCAAACA
>ASV_13408
TACGTAGGGGGCGAGCGCTGTCCGGAATGACTGGGCGTAAAGGGTGTGTAGGCGGTTTATTAAGTTAGAAGTGAAATACC
TAGGGCTTAACCCAGGTGCTGCTTCTAAAACTGATAGACTTGAGTGCAGTAGAGGAAAGTGGAATTCCTAGTGTAGCGGT
GGAATGCGTAGATATTAGGAGGAACATCAGTGGCGAAGGCGACTTTCTGGACTGTAACTGACGCTGAGGCACGAAAGTGT
GGGGAGCAAAC
>ASV_13409
TACGGAAGGTCCAGGCGTTATCCGGATTTATTGGGTTTAAAGGGAGCGTAGGCTGGAGATTAAGTGTGTTGTGAAATGTA
GACGCTCAACGTCTGAATTGCAGCGCATACTGGTTTCCTTGAGTACGCACAACGTTGGCGGAATTCGTCGTGTAGCGGTG
AAATGCTTAGATATGACGAAGAACTCCGATTGCGAAGGCAGCTGACGGGAGCGCAACTGACGCTTAAGCTCGAAGGTGCG
GGTATCAAACA
>ASV_13410
CCTGTTTGCTACCCATGCTTTCGAGCCTCAGCGTCAGTTGCTGCCCAGTAGGCCGCCTTCGCCACTGGTGTTCCTCCCGA
TATCTACGCATTCCACCGCTACACCGGGAATTCCGCCTACCTCTACAGTACTCAAGACCGACAGTTTTGAAAGCAGGCTA
TGGGTTGAGCCCATAGTTTTCACTTCCAACTTGCCGACCCGCCTGCGCTCCCTTTACACCCAGTAATTCCGGACAACGCT
TGCCACCTACG
>ASV_13411
CCTGTTTGCTCCCCACGCTTTCGCGCCTCAGCGTCAGTTACTGTCCAGCAAGCCGCCTTCGCCACTGGTGTTCCTCCGTA
TATCTACGCATTTCACCGCTACACACGGAATTCCGCTTGCCTCTCCAGCACTCAAGAAAAACAGTTTCAAATGCAGGCTA
TGGGTTGAGCCCATAGTTTTCACATCTGACTTGCCTTCCCGCCTACACGCCCTTTACACCCAGTAAATCCGGATAACGCT
CGCCACCTACC
>ASV_13412
CCTGTTTGCTCCCCACGCTTTCGCGCATCAGCGTCAGTTATGTTCTAGCAGGTCGCCTTCGCAATGAGTATTCCTCTTGT
TCTCTACGGATTTTACCCCTACACCAAGAATTCCACCTACCTCTCCCATACTCTAGAATAACAGTTTCAAATGCAGTTCT
ATGGTTAAGCCATAGGATTTCACATCTGACTTGCTATCCCGCCTACGCGCTCTTTACGCCCAGTGATTCCGAGTAACGCT
TGCACCCTCCG
>ASV_13413
CCTGTTTGCTCCCCACACTTTCGAGCCTCAACGTCAGTCGCGGTCCAGCAGGCCGCCTTCGCCGCCGGTGTTCCTCCTGA
TATCTACGCATTTCACCGCTACACCAGGAATTCCGCCTGCCCCTCCCGCACTCCAGCCATGCAGTTCCAAGGGCAGTCCC
GGGGTTGGGCCCCGGGCTTTCACCCCTGGCTTGCTTGGCCGTCTACGCTCCCTTTACACCCAGTGAATCCGGATAACGCT
TGCCCCCTACG
>ASV_13414
CCTGTTTGCTCCCCGCGCTTTCGAGCCTCAACGTCAGTCATCGTCCAGCAGGCCGCCTTCGCCACTGGTGTTCCTCCTAA
TATCTACGCATTTCACCGCTACACTAGGAATTCCGCCTGCCTCTCCGACACTCCAGCTTAACAGTTCCAAATGCAGTCCC
GGGGTTGAGCCCCGGTATTTCACATCTGGCTTGCCATGCCGTCTACGCTCCCTTTACACCCAGTAAATCCGGATAACGCT
TGCCCCCTACG
>ASV_13415
CCTGTTCGCTCCCCTAGCTTTCGCGCCTCAGCGTCAGTTACTCCCCAGGCAGTCGCCTTCGCCACTGGTGTTCCTGCCGA
TCTCTACGCATTTCACTGCTACACCGGCAATTCCACTACCCTCTAGAGCACTCAAGTCCAGCAGTATCAGAGGCATGCCC
GGGGTTGAGCCCCGGGGTTTCACCCCCGACTTACCAGACCGCCTACACGCCCTTTACGCCCAATAAATCCGGACAACGCT
TGCCCCCTACC
>ASV_13416
CCGGTTCGTGCCCCCAGCTTTCGCGCCTCAGTGTCAGACACAGTCCAGAAAGTCGCCTTCGCCACTGGTGTTCCTCCCAA
TATCTACGCATTTCACCGCTACACTGGGAATTCCACTTTCCTCTCCTGCACTCAAGATAACCAGTTTCCTGCGCCCATAC
GGAGTTGAGCTCCGCACTTAGACACACGACTTAATTACCCACCTACACGCCCTTTACGCCCAATAATTCCGGACAACGCT
TGCCACCTACG
>ASV_13417
CCTGTTCGCTCCCCTAGCTTTCGCGCCTCAGCGTCAGGTTCGGTCCAGGCAGTCGCCTTCGCCACTGGGGTTCCTCCCGA
TCTCTACGCATTTCACTGCTACACCGGGAATTCCACTGCCCTCTCCCGCCCTCAAGCTCGACAGTTTGGAAAGCAGTTCC
GCAGTTGAGCTGCGGAGTTTCACTCCCCACTTACCGAGCCGCCTACACGCCCTTTACGCCCAATAATTCCGGACAACGCT
TGCCACCTACC
>ASV_13418
CCTGTTTGCTCCCCACGCTTTCGAGCCTCAACGTCAGTTTCTGTCCAGTAAGCCGCCTTCGCCACTGGTGTTCCTCCTAA
TATCTACGCATTTCACCGCTACACTAGGAATTCCGCTTACCTCTCCAGCACTCTAGCCTCATAGTTTCCAAAGCAGTTCC
ATGGTTAAGCCTTGGCCTTTCACTTCAGACTTATCAAGCCGTCTACGCTCCCTTTACACCCAGTAAATCCGGATAACGCT
TGCCCCCTACG
>ASV_13419
CCTGTTCGCTCCCCACGCTTTCGAGCCTCAGCGTCAGTTACAGTCCAGAAAGTCGCCTTCGCCACTGGTGTTCCTCCCAA
TCTCTACGCATTTCACCGCTACACTGGGAATTCCACTTTCCTCTCCTGCACTCTAGTCTTCCAGTTTGGAATGCCATTCC
TAAGTTAAGCCTAGGTATTTCACATCCCACTTAAAAGACCGCCTACGCACCCTTTACGCCCAATAATTCCGGACAACGCC
TGCCACCTACC
>ASV_13420
CCTGTTTGCTCCCCACGCTTTCGAGCCTCAACGTCAGTTACCGTCCAGTAAGCCGCCTTCGCCACTGGTGTTCCTCCTAA
TATCTACGCATTTCACCGCTACACTAGGAATTCCGCTTACCTCTCCGGTACTCCAGCAAAAAAGTTTCCAAAGCAGTTCC
GCGGTTAAGCCGCGGGCTTTCACTTCAGACTTTCTTCGCCGTCTACGCTCCCTTTACACCCAGTAAATCCGGATAACGCT
TGCCCCCTACG
>ASV_13421
CCTGTTTGCTCCCCACGCTTTCGAGCCTCAGCGTCAGTAAAAGCCCAGTAAGCCGCCTTCGCCACCGATGTTCCTCCTAA
TATCTACGCATTTCACCGCTACACTAGGAATTCCGCTTACCTCTACTTCACTCAAGAACCGCAGTTTCAAATGCAGTCTA
TGGGTTAAGCCCATAGTTTTCACATCTGACTTGCGATCCCGCCTACGCTCCCTTTACACCCAGTAATTCCGGACAACGCT
CGCTCCCTACG
>ASV_13422
TACGTAGGGGGCAAGCGTTATCCGGAATTATTGGGCGTAAAGAGGGAGCAGGCGGCAGCAAGGGTCTGTGGTGAAAGCCT
GAAGCTTAACTTCAGTAAGCCATAGAAACCAGGCAGCTAGAGTGCAGGAGAGGATCGTGGAATTCCATGTGTAGCGGTGA
AATGCGTAGATATATGGAGGAACACCAGTGGCGAAGGCGACGATCTGGCCTGCAACTGACGCTCAGTCCCGAAAGCGTGG
GGAGCAAATAG
>ASV_13423
TACGTAGGGAGCGAGCGTTATCCGGATTCATTGGGCGTAAAGAGCGCGTAGGCGGCCTCTCAAGCGGGATCTCTAATCCG
AGGGCTCAACCCCCGGCCGGATCCCGAACTGGGAGGCTCGAGTTCGGTAGAGGCAGGCGGAATTCCCGGTGTAGCGGTGG
AATGCGCAGATATCGGGAAGAACACCGATGGCGAAGGCAGCCTGCTGGGCCGCAACTGACGCTGAGGCGCGAAAGCTAGG
GGAGCGAACAG
>ASV_13424
TACGTAGGTGGCAAGCGTTGTCCGGATTTACTGGGTGTAAAGGGCGTGTAGGCGGAGCTGCAAGTCAGATGTGAAATCTC
CGGGCTTAACCCGGAAACTGCATTTGAAACTGTAGTCCTTGAGTATCGGAGAGGCAAGCGGAATTCCTAGTGTAGCGGTG
AAATGCGTAGATATTAGGAGGAACACCAGTGGCGAAGGCGGCTTGCTGGACGACAACTGACGCTGAGGCGCGAAAGCGTG
GGGAGCAAACA
>ASV_13425
TACGTAGGTGGCGAGCGTTATCCGGAATGATTGGGCGTAAAGGGTGCGTAGGCGGCCTGCTAAGTCTGGAGTGAAAGGTA
CCGGCTCAACCGGTACAGGCTCTGGAAACTGGCGGGCTAGAGAGCAGGAGAGGGCGGTGGAACTCCATGTGTAGCGGTAA
AATGCGTAGATATATGGAAGAACACCAGTGGCGAAGGCGGCCGCCTGGCCTGTTACTGACGCTGAGGCACGAAAGCGTGG
GGAGCAAATAG
>ASV_13426
TACGTAGGGGGCAAGCGTTATCCGGATTTACTGGGTGTAAAGGGAGCGTAGACGGAAGTGCAAGTCTGATGTGAAAACCC
AGGGCTTAACCCTGGGACTGCATTGGAAACTGTCTGGCTCGAGTGCCGGAGAGGTAAGCGGAATTCCTAGTGTAGCGGTG
AAATGCGTAGATATTAGGAGGAACACCAGTGGCGAAGGCGGCTCACTGGACTGTAACTGACACTGAGGCTCGAAAGCGTG
GGGAGCAAACA
>ASV_13427
TACATAGGGAGCAAGCGTTATCCGGATTTATTGGGTGTAAAGGGTGCGTAGACGGGAAATTAAGTTAGTTGTGAAATCCC
TCGGCTTAACTGAGGAACTGCAACTAAAACTGATTTTCTTGAGTACTGGAGAGGAAAATGGAATTCCTAGTGTAGCGGTG
AAATGCGTAGATATTAGGAGGAACACCAGTGGCGAAGGCGACTTTCTGGACAGTAACTGACGTTGAGGCACGAAAGTGTG
GGGAGCAAACA
>ASV_13428
TACGTAGGGTGCGAGCGTTGTCCGGAATTACTGGGCGTAAAGGGCTCGTAGGTGGTTTGTCGCGTCGTCTGTGAAATTCT
GGGGCTTAACTCCGGGCGTGCAGGCGATACGGGCATAACTTGAGTGCTGTAGGGGTAACTGGAATTCCTGGTGTAGCGGT
GAAATGCGCAGATATCAGGAGGAACACCGATGGCGAAGGCAGGTTACTGGGCAGTTACTGACGCTGAGGAGCGAAAGCAT
GGGTAGCGAAC
>ASV_13429
CCTGTTTGCTCCCCACGCTTTCGCACCTCAGCGTCAGTATCGAGCCAGTGAGCCGCCTTCGCCACTGGTGTTCCTCCGAA
TATCTACGAATTTCACCTCTACACTCGGAATTCCACTCACCTCTCTCGACCTCAAGACTGGAAGTTTTGGAGGCAGTTCC
AGGGTTGAGCCCTGGGATTTCACCCCCAACTTGCCAATCCGCCTACGTGCGCTTTACGCCCAGTAATTCCGAACAACGCT
AGCCCCCTCCG
>ASV_13430
CCTGTTTGCTACCCACGCTTTCGCACCTCAGCGTCAGTTACCGTCCAGGTGGCCGCCTTCGCCACCGGTGTTCCTCCAGA
TATCTACGGATTTCACTCCTACACCTGGAATTCCGCCACCCTCTCCGGTACTCAAGCCTGGCAGTATCAAAGGCAGTTCC
ACAGTTGGGCTGTGGGATTTCACCCCTGACTTACCAGGCCGCCTACGTGCGCTTTACGCCCAGTGATTCCGATTAACGCT
TGCACCCTCCG
>ASV_13431
CCCGTTCGCTCCCCTGGCTTTCGCGCCTCAGCGTCAGACACAGTCCAGAAAGTCGCCTTCGCCACTGGTGTTCCTCCCAA
TACCTACGCATTTCACCGCTACACTGGGAATTCCACTTTCCTCTCCTGCACTCAAGAATACCAGTTTCCATTGACCTTAC
GGGGTTGAGCCCCGCACTTTTACAACAGACTTAGTATCCCGCCTACGCGCTCTTTACGCCCAATAATTCCGGACAACGCT
TGCCACCTACG
>ASV_13432
CCTGTCTGCTCCCCACGCTTTCGTGCCTCAGCGTCAGTTACAGTCCAGAAAGTCGCCTTCGCCACTGGTGTTCTTCCTAA
TCTCTACGCATTTCACCGCTACACTAGGAATTCCACTTTCCTCTCCTGCACTCCAGATATCCAGTTTCAAATGCAGCACC
CAAGTTAAGCTCGGGTATTTCACATCTGACTTAAATATCCGCCTACGCTCCCTTTACGCCCAGTAAATCCGGACAACGCT
TGCCACCTACG
>ASV_13433
CCTGTTTGCTCCCCACGCTTTCGCGCCTCAGCGTCAGTTGTCGTCCAGAAAGTCGCCTTCGCCACCGGTGTTCTTCCTAA
TCTCTACGCATTTCACCGCTACACTAGGAATTCCACTTTCCTCTCCGATACTCCAGCCTCCCAGTTTCCATCCCATCACG
GGGTTAAGCCCCGCACTTTTAAGATGGACTTAAGAAGCCGCCTGCGCGCGCTTTACGCCCAATAATTCCGGACAACGCTT
GCCACCTACGT
>ASV_13434
CCTGTTCGCTCCCCATGCTTTCGCTCCTCAGCGTCAGTAGTGGCCCAGTGACCTGCCTTCGCCATCGGTGTTCCTCCTGA
TATCTGCGCATTCCACCGCTACACCAGGAATTCCAGTCACCCCTACCACACTCTAGTCTGCCCGTACCCGATGCAAGCTC
AAGGTTGAGCCTTGAGTTTTCACACCAGACGCGACAAACCGCCTACGCACCCTTTACGCCCAATGAATCCGAACAACGCT
TGAGACCTCTG
>ASV_13435
CCGGTTTGCTCCCCACGCTTTCGCGCCTCAGCGTCAGAAGTGGACCAGGTGGCTGCCTTCGCCATCGGCGTTCCTCCCGG
TATCTGCGCATTTCACCGCTACTCCGGGAATTCCACCACCCTCTCCCACCCTCTAGCCTGAGCGTATCCCACGCTCCTCC
ACGGTTGAGCCGTGGCCTTTCACATGGGACGCCCCAGGCCGCCTACACGCCCTTTACGCCCAGTAAATCCGGGTAACGCT
CGCGCCCTCCG
>ASV_13436
CCCGTTCGCTCCCCTGGCTTTCGCGCCTCAGCGTCAGACACAGTCCAGAAAGTCGCCTTCGCCACTGGTGTTCCTCCCAA
TATCTACGCATTTCACCGCTACACTGGGAATTCCACTTTCCTCTCCTGCACTCAAGAATACCAGTTTCCATTGACCTTAC
GGGGTTGAGCCCCGCACTTTTACAACAGACTTAGTATCCCGCCTACGCGCTCTTTACGCCCAATAATTCCGGACAACGCT
CGCCACCTACG
>ASV_13437
CCTGTTTGCTCCCCACGCCTTCGCGCTTCAGCGTCAGATTTGAACCAGATAGACGCCTTCGCCACTGGTGTTCCTCCTAA
TATTTACGAATTTTACCTCTACATCAGGAATTCCTCTATCCTCTTTCAATCTCTAGATTAATAGTTTTAAAAGCAATTCC
AAGGTTAAGCCTCGGGATTTCATTTTTAACTTATTAACCAGCCTACGCGCCCTTTACGCCCAATAATTCCGAATAACGCT
AGCCCTCTCCG
>ASV_13438
CCTGTTTGCTCCCCACGCTTTCGAGCCTCAACGTCAGTTACAGTCCAGTAAGCCGCCTTCGCCACTGGTGTTCCTCCTAA
TATCTACGCATTTCACCGCTACACTAGAAATTCCACTTACCTCTCCTGCACTCTAGCTGCACAGTTTCCAAAGCAGTTCC
AGGGTTAAGCCCTGGCATTTCACTTCAGACTTGCGCTGCCGTCTACGCTCCCTTTACACCCAGTAAATCCGGATAACGCT
TGCCCCCTACG
>ASV_13439
CCTGTTTGCTCCCCACGCTTTCGCACCTCAGCGTCAGTATCGAGCCAGTGAGCCGCCTTCGCCACTGGTGTTCCTCCGAA
TATCTACGAATTTCACCTCTACACTCGGAATTCCACTCACCTCTCTCGACCTCAAGAACAGGAGTTTCAAAGGCAGTTCC
AAGGTTGAGCCCTGGGATTTCACCTCTGACTTTCTGTTCCGCCTACGTGCGCTTTACGCCCAGTAATTCCGAACAACGCT
AGCCCCCTCCG
>ASV_13440
CCTGTTTGCTCCCCACGCTTTCGAGCCTCAGTGTCAGTTACAGTCCAGTGAGCCGCCTTCGCCACTGGTGTTCCTCCTAA
TATCTACGCATTTCACCGCTACACTAGGAATTCCACTCACCCCTCCTGCACTCTAGCCTTACAGTTTCAAAAGCAGTTCC
GGGGTTGAGCCCCGGATTTTCACTTCTGACTTGCATGGCCACCTACACTCCCTTTACACCCAGTAAATCCGGATAACGCT
TGCTCCATACG
>ASV_13441
TACGTAGGGGGCAAGCGTTATCCGGATTTACTGGGTGTAAAGGGAGCGTAGACGGCGATGCAAGTCTGAAGTGAAAGCCC
GGGGCTCAACCCCGGGACTGCTTTGGAAACTGTATAGCTAGAGTGCTGGAGAGGCAAGCGGAATTCCTAGTGTAGCGGTG
AAATGCGTAGATATTAGGAAGAACACCAGTGGCGAAGGCGGCTTGCTGGACAGTAACTGACGTTGAGGCTCGAAAGCGTG
GGGAGCAAACA
>ASV_13442
CCTGTTTGCTCCCCATGCTTTCGTACCTCAGCGTCAGTACAAGTCCAGAAAGTCGCCTTCGCCACTGATATTCCTCCTAA
TATCTACGCATTTCACCGCTACACTAGGAATTCCACTTTCCTCTCCTTGACTCAAGCCACACAGTTTCAAGTGCTTACTA
TAGTTAAGCTATAGGATTTCACACCTGACTTACATGGCCGCCTGCGTACCCTTTACGCCCAATAAATCCGGACAACGCTC
GCCCCCTACGT
>ASV_13443
CCTGTTTGCTCCCCACGCTTTCATGCCTCAGTGTCAGTTACAGTCCAGTAAGTCGCCTTCGCCACTGGTGTTCTTCCTAA
TCTCTACGCATTTCACCGCTACACTAGGAATTCCACTTACCTCTCCTGCACTCTAGATACCCAGTTTGAAATGCAGCACC
CAAGTTAAGCCCGGGTATTTCACATCTCACTTAAATATCCACCTACGCATCCTTTACGCCCAGTAAATCCGGACAACGCT
CGCCACCTACG
>ASV_13444
CCTGTTCGCTACCCATGCTTTCGCACATCAGCGTCAGTTACAGACCAGAAAGTCGCCTTCGCCACTGGTGTCCCTCCATA
TCTCTGCGCATTTCACCGCTACACATGGAATTCCACTTTCCTCTTCTGCACTCAAGTTTTCCAGTTTCCAATGACCCTCC
ACGGTTGAGCCGTGGGCTTTCACATCAGACTTAAAAAACCGCCTACGCGCGCTTTACGCCCAATAATTCCGGATAACGCT
TGCCACCTACG
>ASV_13445
CCTGTTCGCTCCCCACGCTTTCGTGCATGAGCGTCAGTCTTGACCCAGGGGGCTGCCTTCGCCATCGGTGTTCCTCCACA
TCTCTACGCATTTCACTGCTACACGTGGAATTCTACCCCCCTCTGCCAGACTCCAGCCTTGCAGTCTCCAACGCAATTCC
CAGGTTGAGCCCGGGGATTTCACGTCAGACTTACAAAACCGCCTGCGCACGCTTTACGCCCAGTAATTCCGATTAACGCT
TGCACCCTACG
>ASV_13446
CCTGTTTGCTCCCCACGCTTTCGTGCCTGAACGTCGGTGCTGGACCAGGAAGCCGCTTTCGCCACTGGTGTTCCTTCCGA
TATCTACGCATTTCACCGCTACACCGGAAATTCCGCTTCCCTCTTCCGCACCCTAGCTACGCAGTCTCGAATGCAATTCC
CAGGTTGAGCCCGGGGCTTTCACACCCGACTTATGTAACCGTCTACGCACGCTTTACGCCCAGTAATTCCGATTAACGCT
TGCACCCTCTG
>ASV_13447
CCTGTTTGCTCCCCACGCTTTCGCGCCTCAGCGTCAGTTATCGTCCAGTTGACCGCCTTCGCCACTGGTGTTCCTCCTAA
TATCTACGCATTTCACCGCTACACTAGGAATTCCGTCAACCTCTCCGACACTCAAGAAATACAGTTTCAAATGCAGTTCA
AGGGTTAAGCCCCTGGATTTCACATCTGACTTGCATTCCCGCCTACGCGCCCTTTACACCCAGTAAATCCGGATAACGCT
CGCCACCTACG
>ASV_13448
CCTATTTGCTCCCCACGCTTTCGTGCCTCAGCGTCAGATGCAGGCCAGACGGCCGCCTTCGCCACCGGTGTTCTTCCATA
TATCTACGCATTTTACCGCTACACATGGAGTTCCACCGTCCTCTCCTGCTCTCCAGCCGGACAGTTTCCGCTGCCCCTGA
AGGTTGAGCCTCCAGTTTTTACTGCGGACTTGCCCGGCCGCCTGCGCACCCTTTACGCCCAATCATTCCGGATAACGCTC
GCCACCTACGT
>ASV_13449
CCTGTTCGCTCCCCACGCTTTCGACCATCAGCGTCAGTTAAAACATAGTGACCTGCCTTCGCAATTGGTGTTCTAAGTAA
TATCTATGCATTTCACCGCTACACTACTTATTCCAGCCACTTCTACTTTACTCAAGACCTGCAGTATCAATGGCAGTTTC
ATAGTTAAGCTATGAGATTTCACCACTGACTTACAGATCCGCCTACGGACCCTTTAAACCCAATAAATCCGGATAACGCT
TGCACCCTCCG
>ASV_13450
CCTGTTTGCTCCCCACGCTTTCGCGCCTCAGCGTCAGTTACAGACCAAAGAGCCGCCTTCGCCACTGGTGTTCCTCCACA
TCTCTACGCATTTCACCGCTACACGTGGAATTCCACTTTCCTCTTCTGCACTCAAGTTCCCCAGTTTCCAATGACCCTCC
CCGGTTGAGCCGGGGGCTTTCACATCAGACTTAAGGAACCACCTGCGCGCGCTTTACGCCCAATAATTCCGGACAACGCT
TGCCCCCTACG
>ASV_13451
CCTGTTTGCTCCCCACGCTTTCGTGCATGAGCGTCAGTTTTGACCCAGGGGGCTGCCTTCGCCATCGGTGTTCCTCCACA
TATCTACGCATTTCACTGCTACACGTGGAATTCTACCCCCCTCTGCCAAACTCTAGCCTTGCAGTCACCACCGCCATTCC
CAGGTTGAGCCCGGGGATTTCACGACAGTCTTACAAAACCGCCTGCGCACGCTTTACGCCCAGTAATTCCGATTAACGCT
TGCACCCTACG
>ASV_13452
CCTGTTCGATACCCACGCTTTCGTGCCTCAGCGTCAGTAGGGCTCCGGTACGCTGCCTTCGCAATCGGAGTTCTGCGTGA
TATCTATGCATTTCACCGCTACACCACGCATTCCGCATACTTCTCGCCCACTCAAGACTGCCAGTTTCAACGGCTGTACG
GCGTTGAGCACCGCATTTTTACCGCTGACTTGACTGTCCGCCTACGCACCCTTTAAACCCAATAAATCCGGATAACGCTC
GCATCCTCCGT
>ASV_13453
CCTGTTTGCTCCCCACGCTTTCGAGCCTCAGCGTCATTTACAGTCCAGTAAGCCGCCTTCGCCACTGGTGTTCCTCCTAA
TATCTACGCATTTCACCGCTACACTAGGAATTCCGCTTACCCCTCCGACACTCCAGCCCGGCAGTTTCCAATGCAGTCCC
GGGGTTGAGCCCCGGGTTTTCACACCAGACTTGCCGTGCCGCCTGCGCTCCCTTTACGCCCAGTGAATCCGGATAACGCT
TGCCCCCTACG
>ASV_13454
CCTGTTTGCTCCCCACGCTTTCGCGCCTCAGCGTCAGTATCGGACCAGTTGGCCGCCTTCGCCACTGGTGTTCTTGCGAA
TATCTACGAATTTCACCTCTACACTCGCAGTTCCACCAACCTCTTCCGAACTCAAGACTCTCAGTATCGAAGGCAATTCC
AGGGTTGAGCCCTGGGCTTTCACCCCCGACTTAAGAGTCCGCCTACGCGCCCTTTACGCCCAGTGATTCCGAGCAACGCT
AGCCCCCTTCG
>ASV_13455
TACGGAGGGGGCTAGCGTTGTTCGGAATTACTGGGCGTAAAGCGCACGTAGGCGGCTTTGTAAGTTAGAGGTGAAAGCCC
GGGGCTCAACTCCGGAACTGCCTTTAAGACTGCATCGCTAGAATCATGGAGAGGTCAGTGGAATTCCGAGTGTAGAGGTG
AAATTCGTAGATATTCGGAAGAACACCAGTGGCGAAGGCGACTGACTGGACATGTATTGACGCTGAGGTGCGAAAGCGTG
GGGAGCAAACA
>ASV_13456
TACGTATGGTGCAAGCGTTATCCGGATTTACTGGGTGTAAAGGGAGCGTAGGCGGCGCGTTAAGTCTGATGTGAAAACCC
GAGGCTCAACCACGGGAGTGCATTGGAAACTGGCGGGCTGGAGTGCCGGAGAGGTAAGCGGAATTCCTAGTGTAGCGGTG
AAATGCGTAGATATTAGGAGGAACACCAGTGGCGAAGGCGGCTTACTGGACGGCAACTGACGCTGAGGCTCGAAAGCGTG
GGGAGCAAACA
>ASV_13457
TACGAAGGGTGCAAGCGTTAATCGGAATTACTGGGCGTAAAGCGCGCGTAGGTGGTTCAGCAAGTTGGAGGTGAAATCCC
CGGGCTCAACCTGGGAACTGCCTCCAAAACTACTGAGCTAGAGTACGGTAGAGGGTAGTGGAATTTCCTGTGTAGCGGTG
AAATGCGTAGATATAGGAAGGAACACCAGTGGCGAAGGCGACTACCTGGACTGATACTGACACTGAGGTGCGAAAGCGTG
GGGAGCAAACA
>ASV_13458
TACGGAGGTGGCAAGCGTTGTCCGGATTTATTGGGCGTAAAGCGAGCGCAGGCGGTTTCTTAAGTCTGATGTGAAAGCCC
CCGGCTCAACCGGGGAGGGTCATTGGAAACTGGGAGACTTGAGTGCAGAAGAGGAGAGTGGAATTCCATGTGTAGCGGTG
AAATGCGTAGATATATGGAGGAACACCAGTGGCGAAGGCGGCTCTCTGGTCTGTAACTGACGCTGAGGCTCGAAAGTGTG
GGTAGCAAACA
>ASV_13459
TACGGAGGATCCGAGCGTTATCCGGATTTATTGGGTTTAAGGGGAGCGTAGATGGATGTTTAAGTCAGTTGTGAAAGTTT
GCGGCTCAACCGTAAAATTGCAGTTGATACTGGATATCTTGAGTGCAGTTGAGGCAGGCGGAATTCGTGGTGTAGCGGTG
AAATGCTTAGATATCACGAAGAACTCCGATTGCGAAGGCAGCTCACTAGACTGCAACTGACACTGATGCTCGAAAGTGTG
GGTATCAAACA
>ASV_13460
TACGAAGGGTGCAAGCGTTACTCGGAATTACTGGGCGTAAAGCGTGCGTAGGTGGTTCGTTAAGTCTGATGTGAAAGCCC
TGGGCTCAACCTGGGAACTGCATTGGATACTGGCGATCTGGAGTGCGGTAGAGGGTGGCGGAATTCCCGGTGTAGCAGTG
AAATGCGTAGATATCGGGAGGAACATCCGTGGCGAAGGCGGCCACCTGGACCAGCACTGACACTGAGGCACGAAAGCGTG
GGGAGCAAACA
>ASV_13461
TACGTAGGGGGCAAGCGTTATCCGGATTTACTGGGTGTAAAGGGAGCGTAGACGGCTGTGCAAGTCTGAAGTGAAAGCCC
GTGGCTCAACCGCGGAACTGCTTTGGAAACTGTATAGCTTGAGTACTGGAGAGGCAGGCGGAATTCCTAGTGTAGCGGTG
AAATGCGTAGATATTAGGAGGAACACCAGTGGCGAAGGCGGCCTGCTGGACAGAAACTGACGTTGAGGCTCGAAAGCGTG
GGGAGCAAACA
>ASV_13462
TACGTAGGGTGCAAGCGTTAATCGGAATTACTGGGCGTAAAGCGTGCGCAGGCGGTTATGCAAGACAGAGGTGAAATCCC
CGGGCTCAACCTGGGAACTGCCTTTGTGACTGCATGGCTAGAGTACGGTAGAGGGGGATGGAATTCCGCGTGTAGCAGTG
AAATGCGTAGATATGCGGAGGAACACCGATGGCGAAGGCAATCCCCTGGACCTGTACTGACGCTCATGCACGAAAGCGTG
GGGAGCAAACA
>ASV_13463
TACGGAGGATCCAAGCGTTATCCGGATTTATTGGGTTTAAAGGGTGCGTAGGCGGTTTGATAAGTTAGAGGTGAAATACC
GGTGCTTAACACCGGAACTGCCTCTAATACTGTTGAACTAGAGAGTAGTTGCGGTAGGCGGAATGTATGGTGTAGCGGTG
AAATGCTTAGAGATCATACAGAACACCGATTGCGAAGGCAGCTTACCAAACTATATCTGACGTTGAGGCACGAAAGCGTG
GGGAGCAAACA
>ASV_13464
TACGTAGGGTGCAAGCGTTGTCCGGAATTACTGGGCGTAAAGAGCTCGTAGGTGGTTTGTCGCGTCGTCTGTGAAATCCC
GGGGCTTAACTTCGGGCGTGCAGGCGATACGGGCATAACTTGAGTGCTGTAGGGGAGACTGGAATTCCTGGTGTAGCGGT
GAAATGCGCAGATATCAGGAGGAACACCGATGGCGAAGGCAGGTCTCTGGGCAGTTACTGACGCTGAGGAGCGAAAGCAT
GGGTAGCGAAC
>ASV_13465
TACGTAGGGGGCAAGCGTTATCCGGAATTACTGGGTGTAAAGGGAGCGCCGGCGGACCGGCAAGTTGGAAGTGAAAACTA
TGGGCTCAACCCATAAATTGCTTTCAAAACTGCTGGCCTTGAGTAGTGCAGAGGTAGGTGGAATTCCCGGTGTAGCGGTG
GAATGCGTAGATATCGGGAGGAACACCAGTGGCGAAGGCGACCTACTGGGCACCAACTGACGCTGAGGCTCGAAAGCATG
GGTAGCAAACA
>ASV_13466
CCTGTTTGATACCCGCACCTTCGAGCTTCAGCGTCAGTTGTGCTCCCGTAAGCTGCCTTCGCAATCGGAGTTCTTCGTCA
TATCTAAGCATTTCACCGCTACACGACGAATTCCGCCTACGTTGCGCACACTCAAGTAAACCAGTTCGCGCTGCAAGTCA
GATGTTGAGCATCTACATTTCACAACACGCTTAATCTACGGCCTACGCTCCCTTTAAACCCAATAAATCCGGATAACGCC
CGAACCTTCCG
>ASV_13467
CCTGTTTGCTACCCATACTTTCGAGCCTCAGCGTCAGTTACAGACCAGACAGCCGCCTTCGCCACTGGTGTTCTTCCATA
TATCTACGCATTTCACCCCTACACATGGAGTTCCACTGTCCTCTTCTGCACTCAAGTTTCCCAGTTTCCGATGCACTTCT
TCGGTTGAGCCGAAGGCTTTCACATCAGACTTAAAAAACCGCCTGCGCTCGCTTTACGCCCAGTAAATCCGGACAACGCT
TGCCACCTACG
>ASV_13468
CCTGTTTGCTACCCACGCTTTCGTTCCTCAGCGTCAGAATGAGCCCAGTAAGTCGCCTTCGCCACCGGTATTCTTTTTAA
TATCTACGCATTTCACCGCTACACTAAAAATTCCACTTACCTCTACTCTTCTCAAGATATGCAGTTTCAAATGCTTACAG
TAGTTAAGCTACTGCCTTTTACACCTGACTTGCATTTCCGCCTGCGAACCCTTTACGCCCAGTGATTCCGGACAACGCTA
GCCCCCTACGT
>ASV_13469
CCCGTTCGCTCCCCTGGCTTTCGCGCCTCAGCGTCAGTTTTCGTCCAGAAAGTCGCCTTCGCCACTGGTGTTCCTCCTAA
TATCTACGCATTTCACCGCTACACTAGGAATTCCACTTTCCCCTCCTGCACTCAAGCACCCCAGTTCGCAAGGCGAACAA
TGGTTGAGCCATTGCCTTAAACCCTGCGCTTAAGGTGCCACCTACGCACTCTTTACGCCCAATAATTCCGGATAACGCTC
GCCCCCTACGT
>ASV_13470
CCTGTTCGATGCCCACGCTTCCGTGCCTCAACGTCAGTTACTGTCCAGAAAGTCGCCTTCGCCACTGGTGTTCCTCCTAA
TATCTACGCATTTCACCGCTACACTAGGAATTCCACTTTCCTCTCCAGCACTCAAGAAAAACAGTTTTAGTTGCAGTTCC
TCAGTTAAGCCGAGGGATTTCACAACTAACTTATTTTCCCGTCTACGCACCCTTTACACCCAATAAATCCGGATAACGCT
CGCTCCCTACG
>ASV_13471
CCTGTTCGCTCCCCACGCTTTCGTCCATCAGCGTCAGTTTATGTTTAGTCACCTGCCTTCGCAATTGGTGTTCTGCGTAA
TATCTAAGCATTTCACCGCTACACTACACATTCCAGCAACTTCAACATCACTCAAGACTAACAGTATCAATGGCAGTTTC
ATAGTTAAGCTATGAGATTTCACCACTGACTGATTAATCCGCCTACGGACCCTTTAAACCCAATAAATCCGGATAACGCT
TGCACCCTCCG
>ASV_13472
CCTGTTTGCTCCCCACGCTTTCGAACATGAGTGTCAGTATGATGCCAGAGGGCTGCCTTCGCCATCGGTATTCCTCCAGA
TATCTACGCATTTCACCGCTACACCTGGAATTCTACCCTCCTCTCACCTACTCTAGCTTACCAGTATCAGATGCAGTTCC
CAGGTTAAGCCCGGGGATTTCACATCTGACTTAATAAGCCACCTACGCTCGCTTTACGCCCAGTAATTCCGATTAACGCT
TGCACCCTCTG
>ASV_13473
CCTGTTTGCTCCCCACGCTTTCGCGCCTCAGCGTCAGTTAATGTCCAGCAGGCCGCCTTCGCCACTGGTGTTCCTCCGTA
TATCTACGCATTTCACCGCTACACACGGAATTCCGCCTGCCTCTCCATCACTCAAGAAAAACAGTTTCAAATGCAGTTCC
AGGGTTGAGCCCTGGAATTTCACATCTGACTTGCTTCCCCGCCTACACGCCCTTTACACCCAGTAAATCCGGATAACGCT
TGCCACCTACG
>ASV_13474
CCTGTTTGCTCCCCACGCTTTCGAGCCTCAGCGTCAGTTGTCGTCCAGTAAGCCGCCTTCGCCACTGGTGTTCCCCCTAA
TATCTACGCATTTCACCGCTACACTAGGAATTCCGCTTACCTCTCCGACACTCCAGCCTAACAGTTTCCAATGCAGTCCT
GGGGTTGGGCCCCAGCCTTTCACATCAGACTTGCCAAGCCGCCTGCGCTCCCTTTACACCCAGTAAATCCGGATAACGCT
TGCCCCATACG
>ASV_13475
CCTGTTCGATCCCCACGCTTTCGTGCCTCAGCGTCAGTCGGGCGCCGGTATGCTGCCTTCGCAATCGGTGTTCTGTATGA
TCTCTAAGCATTTCACCGCTACACCATACATTCCGCCTACCGCAACTACTCTCTAGCCGAACAGTATCAGAGGCAATTCC
GAAGTTGAGCCTCGGGATTTCACCTCTAACTTATCCGACCGCCTACGCACCCTTTAAACCCAATAAATCCGGATAACGCT
CGCATCCTCCC
>ASV_13476
CCTGTTTGCTCCCCACGCTTTCGCGCCTCAGCGTCAGTTGTCGTCCAGCAGGCCTCCTTCGCCACTGGTGTTCCTCCTAA
TATCTACGCATTTCACCGCTACACTAGGAATTCCGCCTGCCCCTCCTGTACTCCAGCCATGCAGTTCCAAGAGCAGTCCC
GGGGTTGGGCCCCGGGCTTTCACTCCTGGCTTGCATTGCCGTCTGCGCCCCCTTTACACCCAGTAAATCCGGATAACGCT
TGCCCCCTACG
>ASV_13477
CCTGTTCGCTACCCACGCTTTCGTCCATCAGCGTCAATCCATTAGTAGTAACCTGCCTTCGCAATTGGTATTCCATGTAA
TCTCTAAGCATTTCACCGCTACACTACATATTCTAGTTACTTCCTAATAATTCAAGTTCAGCAGTATCAATGGCCGTTCC
ACCGTTGAGCGATGGGCTTTCACCACTGACTTACTAAACCGCCTACGGACCCTTTAAACCCAATGATTCCGGATAACGCT
TGGATCCTCCG
>ASV_13478
CCGGTTTGCTCCCCACGCTTTCGCGCCTCAGCGTCACAAATCGTCCAGGTAGCTGCTTTCGCTATTGGCGTTCCTTCCGG
TATCTGCGCATTTCACCGCTACTCCGGAAATTCCGCTACCCTCTCCGACCGTCTAGCCTCACAGTATCCAACGCACCCCC
GAAGTTGAGCTTCGGTCTTTAGCATCGGACTTGAGAGACCGCCTACACGCCCTTTACACCCAGTAAATCCGGGTAACGCT
CGCACCCTCCG
>ASV_13479
CCGGTTCGCTACCCACGCTTTCGTGCCTTAGCGTCAGAAATATCCCAGTCGCCTGCCTACGCCATCGGTGTTCTTCCTAA
TATCTACGCATTTCACTGCTACACTAGGAATTCCAGCGACCTCTGATACTCTCGAGTCAAGCAGTTCGAACAACAAGCTA
TCGGTTGAGCCGATAGTTTTCATCGCTCGCTAACTTGACCGCCTACGCAACTCTTTACGCCCAGTCACTCCGGATAACGC
TCGGGACCTAC
>ASV_13480
CCCTTTCGCTCCCCTGGCCTTCGTGCCTCAGCGTCAGTTAATGTCCAGGAACCCGCCTTCGCCACGAGTGTTCCTCTCGA
TATCTACGCATTTCACTGCTACACCGAGAATTCCGGTTCCCCCTCCATTACTCTAGTCTCGCAGTATCATGTGCAGTCCG
GGGGTTGAGCCCCCGCCTTTCACACACGACTTACGAAACCGCCTACGCACGCTTTACGCCCAGTGATTCCGAACAACGCT
TGAGACCTCTG
>ASV_13481
CCTGTTTGCTCCCCACGCTGTCGCGCCTCAGCGTCAGCAACAGCCCAGCAGGCCGCCTTCGCCACTGATGTTCTTCCCGA
TCTCTACGCATTCCACCGCTACACCGGGAATTCCACCTGCCTCTACTGTGCTCCAGCCTGACAGTTTAGAAGGCAGCCCT
GCGGTTAAGCCGCAGGATTTCACCCCCTACTTATCAGGCCGCCTACGCGCCCTTTACGCCCAGTGATTCCGGACAACGCT
CGCACCCTCCG
>ASV_13482
CCTGTTTGCTCCCCACGCTTTCGCGCCTCAGCGTCAGTAATGAGCCAGTATGTCGCCTTCGCCACTGGTGTTCTTCCGAA
TATCTACGAATTTCACCTCTACACTCGGAGTTCCACATACCTCTCTCATACTCAGGATCGCCAGTATCAAAGGCAGTTCC
AGAGTTGAGCTCTGGGATTTCACCCCTGACTTAACGATCCGCCTACGCGCCCTTTACGCCCAGTAATTCCGAGCAACGCT
AGCCCCCTTCG
>ASV_13483
CCTGTTCGCTCCCCACGCTTTCGAGCCTCAGCGTCAGTTTCAGTCCAGAAAGCCGCCTTCGCCACTGGTGTTCTTCCTAA
TATCTACGCATTTCACCGCTACACTAGGAATTCCGCTTTCCTCTCCTGTACTCTAGCTAGATAGTTCGTTATGCAATCCT
CAGGTTAAGCCTAAGGCTTTCACGTATCGCTTACCTTGCCGCCTACTCTCCCTTTACACCCAGTAATTCCGGATAACGCT
TGCCCCCTACG
>ASV_13484
CCTTATTGCTACCCAAGCCTTCGTCCCTCAACGTCAGTTTTTACTTAGAAGGATGCCTTCGCTGTTACCAGTCCTTCTGG
TATAAGAGTATTTTATCGCTACTCCAGAAATTCTTCCTTCTCTTATAAAACTCTAGTAAAAAAGTACTCATTTAGAGTTT
AATTTACCGTCTAGGTACCCTTTAAACCTAATAAAGATGACTAACACTAGTCTTTTACGTATTACCGCGGCGGCTGGCAC
ACAATTACCAT
>ASV_13485
CCTGTTTGCTCCCCACGCTTTCGTGCCTCAACGTCAGTCGTAGTTTGGTAAGCTGCCTTCGCAATCGGTGTTCTGTATGA
TCTCTATGCGTTTCACCGCTACACCATACATTCCGCCTACCGCAACTAAACTCTAGCCCGACAGTATCAGAGGCAGTGCC
GGAGTTGAGCCCCGGGATTTCACCTCTAACTTATCGAACCGCCTACGCACCCTTTAAACCCAATAAATCCGGATAACGCT
TGAATCCTCCG
>ASV_13486
TACGAAGGGGGCTAGCGTTGTTCGGATTTACTGGGCGTAAAGCGCACGTAGGCGGGCTAATAAGTCAGGGGTGAAATCCC
GGGGCTCAACCCCGGAACTGCCTTTGATACTGTTAGTCTTGAGTATGGTAGAGGTGAGTGGAATTCCGAGTGTAGAGGTG
AAATTCGTAGATATTCGGAGGAACACCAGTGGCGAAGGCGGCTCACTGGACCATTACTGACGCTGAGGTGCGAAAGCGTG
GGGAGCAAACA
>ASV_13487
TACGTAGGGGGCGAGCGTTATCCGGATTCATTGGGCGTAAAGCGCGCGTAGGCGGCCGCCTAAGCGGAACCTCTAACCCC
GGGGCTCAACCTCGGGCCGGGTTCCGGACTGGGCGGCTCGAGTGCGGTAGAGGAGAGCGGAATTCCCGGTGTAGCGGTGG
AATGCGCAGATATCGGGAAGAACACCGATGGCGAAGGCAGCTCTCTGGGCCGTCACTGACGCTGAGGCGCGAAAGCTGGG
GGAGCGAACAG
>ASV_13488
TACGTAGGGGGCAAGCGTTATCCGGATTTACTGGGTGTAAAGGGAGCGCAGGCGGCGTGGCAAGTCAGATGTGAAAACCC
GGGGCCCAACCCCGGGAGTGCATTTGAAACTGCCATGCTGGAGTGCCGGAGAGGTAAGCGGAATTCCTAGTGTAGCGGTG
AAATGCGTAGATATTAGGAGGAACACCAGTGGCGGAGGCGGCTTACTGGACGGTAACTGACGCTGAGGCTCGAAAGCGTG
GGGAGCAAACA
>ASV_13489
TACAGAGGGTGCAAGCGTTAATCGGAATTACTGGGCGTAAAGCGCGCGTAGGTGGCCATTTAAGTCAAATGTGAAATCCC
CGAGCTTAACTTGGGAATTGCATTCGATACTGGGTGGCTAGAGTATAGGAGAGGAAGGTAGAATTCCAGGTGTAGCGGTG
AAATGCGTAGAGATCTGGAGGAATACCGATGGCGAAGGCAGCCTTCTGGCCTGATACTGACACTGAGGTGCGAAAGCATG
GGGAGCAAACA
>ASV_13490
TACGAAGGGTGCAAGCGTTACTCGGAATTACTGGGCGTAAAGCGTGCGTAGGTGGTCGTTTAAGTCCGTTGTGAAAGCCC
TGGGCTCAACCTGGGAACTGCAGTGGATACTGGGCGACTAGAGTGTGGTAGAGGGTAGCGGAATTCCTGGTGTAGCAGTG
AAATGCGTAGAGATCAGGAGGAACATCCATGGCGAAGGCAGCTACCTGGACCAACACTGACACTGAGGCACGAAAGCGTG
GGGAGCAAACA
>ASV_13491
TACGGAAGATGCGAGCGTTATCCGGATTTATTGGGTTTAAAGGGAGCGTAGGCGGGCTTTTAAGTCAGCGGTCAAATGCC
ACGGCTCAACCGTGGCCAGCCGTTGAAACTGCAAGCCTTGAGTCTGCACAGGGCACATGGAATTCGTGGTGTAGCGGTGA
AATGCTTAGATATCACGAAGAACTCCGATCGCGAAGGCATTGTGCCGGGGCAGCACTGACGCTGAGGCTCGAAAGTGCGG
GTATCAAACAG
>ASV_13492
AACGTAGGTCACAAGCGTTGTCCGGAATTACTGGGTGTAAAGGGAGCGCAGGCGGGAAGACAAGTTGGAAGTGAAATCTA
TGGGCTCAACCCATAAACTGCTTTCAAAACTGTTTTTCTTGAGTAGTGCAGAGGTAGGCGGAATTCCCGGTGTAGCGGTG
GAATGCGTAGATATTAGGAGGAACACCAGTGGCGAAGGCGGCTTACTGGACGGCAACTGACGTTGAGGCTCGAAAGCGTG
GGGAGCAAACA
>ASV_13493
AACGTAGGTCACAAGCGTTGTCCGGAATTACTGGGTGTAAAGGGAGCGCAGGCGGGAAGACAAGTTGGAAGTGAAAACTA
TGGGCTCAACCCATAAATTGCTTTCAAAACTGCTGGCCTTGAGTAGTGCAGAGGTAGGTGGAATTCCCGGTGTAGCGGTG
GAATGCGTAGATATCGGGAGGAACACCAGTGGCGAAGGCGGCCTACTGGGCACCAACTGACGCTGAGGCTCGAAAGTGTG
GGTAGCAAACA
>ASV_13494
CCCGTTCGCTCCCCTGGCTTTCGCGCCTCAGCGTCAGTTGTCGTCCAGAAAGCCGCTTTCGCCACTGGTGTTCCTCCTAA
TATCTACGCATTTCACCGCTACACTAGGAATTCCGCTTTCCTCTCCGACACTCCAGTCTCACAGTTTCCGTCCCCTCACG
GGGTTAAGCCCCGCACTTTTAAGACAGACTTATGAAACCGCCTGCGCGCCCTTTACGCCCAATAATTCCGGACAACGCTT
GCCACCTACGT
>ASV_13495
CCTGTTTGCTCCCCACGCTTTCGAGCCTCAGCGTCAGTTGCCGTCCAGTAAGCCGCCTCCGCCACCGGTGTTCTTCCTGA
TATCTGCGCATTTCACCGCTACACCAGGAATTCCGCTTACCCCTCCGGCACTCCAGCCCGGCAGTTTCCAATGCAGTCCC
GGGGTTGGGCCCCGGGCTTTCACACCAGACTTGCCGTGCCGCCTGCGCTCCCTTTACGCCCAGTGAATCCGGATAACGCT
TGCCCCCTACG
>ASV_13496
CCTGTTCGCTCCCCACGCTTTCGAGCCTCAGCGTCAGTTTCAGTCCAGAAAGCCGCCTTCGCCACTGGTGTTCTTCCTAA
TATCTACGCATTTCACCGCTACACTAAGAATTCCGCTTTCCTCTCCTGTACTCTAGCTAGATAGTTCGTTATGCAATCCT
CAGGTTAAGCCTAAGGCTTTCACATATCGCTTACCTTGCCGCCTACTCTCCCTTTACACCCAGTAATTCCGGATAACGCT
TGCCCCCTACG
>ASV_13497
CCTGTTTGCTCCCCACGCTTTCGCGCCTCAGCGTCAGTTATCGTCCAGAAAGCCGCCTTCGCCACTGGTGTTCCTCCTAA
TATCTACGCATTTCACCGCTACACTAGGAATTCCGCTTTCCTCTCCGACACTCGAGCCCATCAGTTTCATATGCAATCCC
CAAGTTGAGCCTGGGGGTTTCACATCTGACTTAACAGGCCGCCTACGCGCCCTTTACGCCCAGTAATTCCGGACAACGCT
CGCCACCTACG
>ASV_13498
CCTGTTTGCTCCCCACGCTTTCGAGCCTCAACGTCAGTTACCGTCCAGTAAGCCGCCTTCGCCACTGGTGTTCTTCCTAA
TATCTACGCATTTCACCGCTACACTAGGAATTCCGCTTACCTCTCCGGCACTCCAGCCAAACAGTTTCCAAAGCAGTCCC
GGCGTTAAGCACCGGGCTTTCACTTCAGACTTGCCTTGCCGTCTACGCTCCCTTTACACCCAGTAAATCCGGATAACGCT
TGCCCCCTACG
>ASV_13499
TACGAAGGGTGCAAGCGTTACTCGGAATTACTGGGCGTAAAGCGTGCGTAGGTGGTCTGTTAAGTCTGATGTGAAAGCCC
TGGGCTCAACCTGGGAACTGCATTGGATACTGGCAGTCTGGAGTGCGGTAGAGGGTAGCGGAATTCCCGGTGTAGCAGTG
AAATGCGTAGATATCGGGAGGAACATCCGTGGCGAAGGCGGCTACCTGGACCAGCACTGACACTGAGGCACGAAAGCGTG
GGGAGCAAACA
>ASV_13500
TACGTAGGGGGCAAGCGTTATCCGGATTTACTGGGTGTAAAGGGAGCGTAGACGGAAAGGCAAGTCAGAAGTGAAAGCCC
AAGGCTCAACCATGGGACTGCTTTTGAAACTGTCAAACTAGAGTACGGGAGAGGTAAGAGGAATTCCTAGTGTAGCGGTG
AAATGCGTAGATATTAGGAGGAACACCAGTGGCGAAGGCGTCTTACTGGACCGAAACTGACGTTGAGGCTCGAAAGCGTG
GGGAGCAAACA
>ASV_13501
TACGTAGGGGGCAAGCGTTATCCGGATTTACTGGGTGTAAAGGGAGCGTAGACGGTTATGCAAGTCTGGAGTGAAAGGCG
GGGGCTCAACCCCCGGACTGCTCTGGAAACTGTAGAACTAGAGTGCAGGAGGGGTAAGTGGAATTCCTAGTGTAGCGGTG
AAATGCGTAGATATTAGGAGGAACACCAGTGGCGAAGGCGGCTTACTGGACTGTAACTGACGTTGAGGCTCGAAAGCGTG
GGGAGCAAACA
>ASV_13502
TACGTAGGGGGCAAGCGTTGTTCGGGATGACTGGGCGTAAAGGGTGCGTAGGCGGTGTAGCAAGTTAGAAGTGAAATACC
TAGAGCTTAACTCAGGTGCTGCTTCTAAAACTGCTATACTTGAGTGCAGTAGAGGAAAGTGGAATTCCTAGTGTAGCGGT
GGAATGCGTAGATATTAGGAGGAACATCAGTGGCGAAGGCGACTTTCTGGACTGTAACTGACGCTGAGGCACGAAAGTGT
GGGGAGCAAAC
>ASV_13503
TACGTAGGGAGCGAGCGTTGTCCGGAATTACTGGGTGTAAAGGGAGCGTAGGCGGGACGGCAAGTCAGATGTGAAAACTA
TGGGCTCAACCCATAGACTGCATTTGAAACTGTTGTTCTTGAGTGAGGTAGAGGTAAGCGGAATTCCTGGTGTAGCGGTG
AAATGCGTAGAGATCAGGAGGAACATCGGTGGCGAAGGCGGCTTACTGGGCGATAACTGACGCTGAGGCTCGAAAGCGTG
GGGAGCAAACA
>ASV_13504
TACGTAGGGGGCAAGCGTTATCCGGATCTACTGGGTGTAAAGGGAGCGTAGACGGACGGGCAAGTCTGAAGTGAAAGGCA
GGGGCTCAACCCCTGGACTGCTTTGGAAACTGTCCATCTAGAGTGCCGGAGAGGTAAGCGGAATTCCTAGTGTAGCGGTG
AAATGCGTAGATATTAGGAGGAACACCAGTGGCGAAGGCGGCTTACTGGACGGTAACTGACGTTGAGGCTCGAAAGCGTG
GGGAGCAAACA
>ASV_13505
CCTGTTCGCTACCCACGCTTTCGCTCCTCAGCGTCAGTTACTACCCAGAGACCCGCCTTCGCCACCGGTGTTCCTCCTGA
TATCTGCGCATTTCACCGCTACACCAGGAATTCCAGTCTCCCCTGTAGTACTCAAGTCTGCCCGTATCGCCTGCACGCCT
GCAATTGAGTTGCAGAATTTCACAGACGACGCGACAAACCGCCTACGAGCTCTTTACGCCCAGTAATTCCGGACAACGCT
CGCACCCTACG
>ASV_13506
CCTGTTTGATACCCACACTTTCGAGCATCAGTGTCAGTCGCAGTCCAGTGAGCTGCCTTCGCAATCGGAGTTCTTCGTGA
TATCTAAGCATTTCACCGCTACACCACGAATTCCGCCCACCTCTACTGTACTCAAGACAGCCAGTATCAACTGCAATTTT
ACGGTTGAGCCGCAAACTTTCACAACTGACTTAACTGTCCACCTACGCTCCCTTTAAACCCAATAAATCCGGATAACGCT
CGCATCCTCCG
>ASV_13507
CCTGTTCGCTACCCACGCTCTCGTGCATCAGCGTCAGTTACAGTCTGGTAAGCTGCCTTCGCTATCGGAGTTCTAAGTTA
TATCTATGCATTTCACCGCTACTTAACTTATTCCGCCTACCTCTGTTGCACTCAAGGTCGCCAGTATCAACTGCAATTTT
ACGGTTGAGCCGCAAACTTTCACAACTGACTTAACAACCCGCCTACGCTCCCTTTAAACCCAATAAATCCGGATAACGCT
CGGATCCTCCG
>ASV_13508
CCTGTTTGCTCCCCACGCTTTCGCGCCTCAGCGTCAGTTGCTGTCCAGCAGACCGCCTTCGCCACTGGTGTTCCTCCTAA
TATCTACGCATTTCACCGCTACACTAGGAATTCCGCTCACCTCTCCTGCACTCCAGTCACATAGTTTCCAGAGCAGTCCG
GGGGTTGAGCCCCCGCCTTTCACTCCAGACTTGCACTGCCGTCTACGCTCCCTTTACACCCAGTAAATCCGGATAACGCT
TGCCCCCTACG
>ASV_13509
CCTGTTTGCTACCCACGCTTACGCGCTTTAGCGTCAGTATCTGTCCAGTCGGCTGGCTTCCCCATCGGCATTCCTACAAA
TATATACGAATTTCACCTCTACACTTGTAGTTCCGCCTACCTCTCCAGTACTCTAGTAAGGCAGTTTCCAACGCCATACG
GAGTTGAGCTCCGCATTTTCACATCAGACTTTCCCTGCCGCCTAGACGCGCTTTACGCCCAATAAATCCGGATAACGCTT
GCGGCATACGT
>ASV_13510
CCGGTTTGCTCCCCACACTTTCGCGCCTCAGCGTCACGTGTTGTCCAGAAGGCTGCCTTCGCAATGGGTATTCCTACCAG
TATCTACGCATTCCACCGCTACACTGGTAATTCTACCTTCCTCTCCAACCGTCCAGCTTGTCAGTATCCAACGCCGTATC
GAGGTTGAGCCTCGGTCTTTAACATCGGACTTAACAAACCGCCTACGCGCCCTTTACGCCCAGTGATTCCGGATAACGCT
CGCACCCTCCG
>ASV_13511
CCTGTTTGCTCCCCACACTTTCGAGCCTCAGCGTTAGTTAAAGCCCAGCAAGCCGCCTTCGCCACTGGTGTTCCTCCGAA
TATCTACGCATTTCACCGCTACACTCGGAATTCCGCTTGCCTCTACTTCACTCAAGAACTACAGTTTTGGATGCAGTTCC
GTGGTTAAGCCACGGTATTTCACACCCAACTTGCAGTCCCGCCTGCGCTCCCTTTACACCCAGTAAATCCGGATAACGCT
TGCATCCTACG
>ASV_13512
CCTGTTCGCTCCCCTAGCTTTCGCGCCTCAGCGTCAGGTTCGGTCCAGGCAGTCGCCTTCGCCACTGGGGTTCCTCCCGA
TCTCTACGCATTTCACTGCTACACCGGGAATTCCACTGCCCTCTCCCGCCCTCAAGCTCGACAGTTTGGAAAGCAGTTCC
GCAGTTGAGCTGCGGAGTTTCACTCCCCACTTACCGAGCCGCCTACACGCCCTTTACGCCCAATAAATCCGGACAACGCT
TGCCACCTACC
>ASV_13513
CCTGTTTGCTCCCCACCCTTTCGCTCCTCAGCGTCAGTTACGGCCCAGAGATCTGCCTTCGCCATCGGTGTTCCTCCTGA
TATCTGCGCATTCCACCGCTACACCAGGAATTCCAATCTCCCCTACCGCACTCTAGTCTGCCCGTACCCACTGCAGGCTG
GAGGTTGAGCCTCCAGTTTTCACAGCAGACGCGACAAACCGCCTACGAGCTCTTTACGCCCAATAATTCCGGATAACGCT
TGCGCCCTACG
>ASV_13514
CCTGTTTGCTACCCACGCTTTCGCACCTCAGCGTCAGTTACCGTCCAGGTGGCCGCCTTCGCCACCGGTGTTCCTCCAGA
TATCTACGGATTTCACTCCTACACCTGGAATTCCGCCACCCTCTCCGGTACTCAAGCCCGGCAGTATCAAGGGCAGTTCC
ACAGTTGGGCTGTGGGATTTCACCCCTGACTTACCGGGCCGCCTACGTGCGCTTTACGCCCAGTGATTCCGATTAACGCT
TGCACCCTCCG
>ASV_13515
CCTGTTTGCTCCCCACGCTTTCGCGCCTCAACGTCAGTTACAGTCCAGAAAGCCGCCTTCGCCACTGGTGTTCCTCCTAA
TATCTACGCATTTCACCGCTACACTAGGAATTCCGCTTGCCTCTCCGACACTCTAGCATGACAGTTCCAAATGCAGTCCC
AGGGTTGAGCCCTGGCCTTTCACATCTGGCTTACCATGCCACCTACGCTCCCTTTACACCCAGTAAATCCGGATAACGCT
TGCCCCCTACC
>ASV_13516
CCTGTTCGCTACCCATGCTTTCGAGCCTCAGCGTCAGTTGCAGACCAGAGAGCCGCCTTCGCCACTGGTGTTCTTCCATA
TATCTACGCATTCCAACGCTACACATGGAGTTCCACTCTCCTCTTCTGCACTCAAGTTCAACAGTTTCTGATGCAATTCT
CCGGTTGAGCCGAAGGCTTTCACATCAGACTTACTGAACCGCCTGCACTCGCTTTACGCCCAATAAATCCGGACAACGCT
TGCCACCTACG
>ASV_13517
TACGGAGGATGCGAGCGTTATCCGGATTTATTGGGTTTAAAGGGTGCGTAGGCGGTATGTCAAGTCAGCGGTAAAATTGA
GAGGCTCAACCTCTTCGAGCCGTTGAAACTGGCATACTTGAGTGGGCGAGAAGTATGCGGAATGCGTGGTGTAGCGGTGA
AATGCATAGATATCACGCAGAACTCCGATTGCGAAGGCAGCATACCGGCGCCCAACTGACGCTGAAGCACGAAAGCGTGG
GGATCAAACAG
>ASV_13518
TACGTAGGGAGCAAGCGTTGTCCGGAATTACTGGGCGTAAAGGGCGCGTAGGTGGGCGCTTAAGTCAGGTGTGAAAACTC
CGGGCTCAACCTGGAGACTGCACTTGAAACTGGGTGTCTTGAGGGCAGGAGAGGAAAGTGGAATTCCTAGTGTAGCGGTG
AAATGCGTAGATATTAGGAGGAACACCAGTGGCGTAGGCGACTTTCTGGACTGTACCTGACGCTGAGGCGCGAAAGCGTG
GGTAGCGAACG
>ASV_13519
TACGTATGTCGCAAGCGTTATCCGGATTTATTGGGCGTAAAGCGCGTCTAGGCGGCAAGGAAAGTCTGATGTGAAAATGC
GGAGCTCAACTCCGTATGGCGTTGGAAACTGCCTTACTAGAGTACTGGAGAGGTAGGCGGAACTACAAGTGTAGAGGTGA
AATTCGTAGATATTTGTAGGAATGCCGATGGGGAAGCCAGCCTACTGGACAGATACTGACGCTAAAGCGCGAAGGCGTGG
GTAGCAAACAG
>ASV_13520
TACGTAGGGTCCGAGCGTTGTCCGGAATTACTGGGCGTAAAGAGCTCGTAGGTGGTTTGCCGCGTTGTTCGTGAAAACTC
ACAGCTTAACTGTGGGCGTGCGGGCGATACGGGCAGACTAGAGTACTGCAGGGGAGACTGGAATTCCTGGTGTAGCGGTG
GAATGCGCAGATATCAGGAGGAACACCGGTGGCGAAGGCGGGTCTCTGGGCAGTAACTGACGCTGAGGAGCGAAAGCGTG
GGGAGCGAACA
>ASV_13521
CCTGTTCGATACCCGCGCTTTCGAGCATCAGCGTCAGTTCCGCTGCAGCAAGCTGCCTTCGCAATCGGGGTTCTTCGTCA
TATCTAAGCATTTCACCGCTACACGACGAATTCCGCCTGCTTTCCGCGGACTCAAGCACGCCAGTTCGCGCTGCAAGGCC
CGGGTTGAGCCCAGACATTTCACAGCACGCTTGACATGCGGCCTACGCTCCCTTTAAACCCAATAAATCCGGATAACGCC
CGGACCTTCCG
>ASV_13522
CCGGTTTGCTCCCCACGCTTTCGCGCCTCAGCGTCACGGGTGGACCAGGTGGCTGCCTTCGCCATCGGCGTTCCTCCCGG
TATCTGCGCATTTCACCGCTACTCCGGGAATTCCACCACCCTCTCCCACCGTCTAGCCTGAGCGTATCCCACGCTCCCCC
ACGGTTGAGCCGTGGTCTTTCACATGGGACGCCCCAGACCGCCTACACGCCCTTTACGCCCAGTGAATCCGGGTAACGCT
CGCGCCCTCCC
>ASV_13523
CCTGTTTGCTCCCCACGCTTTCGCGCCTCAGCGTCAGTAACGGGCCAGTGAGTCGCCTTCGCCACTGGTGTTCTTCCGAA
TATCTACGAATTTCACCTCTACACTCGGAGTTCCACTCACCTCTCCCGTACTCAAGACAGCCAGTATCAAAGGCAATTCC
AAGGTTGAGCCCTGGGCTTTCACCTCTGACTAAACTGTCCGCCTACGCGCCCTTTACGCCCAGTAATTCCGAGCAACGCT
AGCCCCCTTCG
>ASV_13524
CCTGTTCGATCCCCACGCTTTCGTGCATCAGTGTCAGATCCGGCCTAGCAAGCTGCCTTCGCAATCGGTGTTCTGTGTAA
TATCTATGCATTTCACCGCTACACTACACATTCCGCCTGCTGCATCCGATCTCTAGTCCTACAGTATCAGCGGCAGCCTC
GATGTTGAGCATCGGTATTTCACCGCTAACTTATAAAACAACCTACGCACCCTTTAAACCCAATGAATCCGGATAACGCT
CGGATCCTCCG
>ASV_13525
CCTGTTTGCTACCCATGCTTTCGAGCCTCAGCGTCAGTTACAGACCAGATAGCCGCCTTCGCCACTGGTGTTCCTTCATA
TATCTACGCATTTCACCGCTACACATGAAGTTCCACTATCCTTTTCAGCACTCAAGTTTATCAGTTTCCGATGCACTTCT
CCGGTTAAGCCGAAGGCTTTCACATCAGACTTAATAAACCGCCTGCGCTCCCTTTACGCCCAATAAATCCGGACAACGTT
TGCCACCTACG
>ASV_13526
CCTGTTTGCTCCCCACGCTTTCGAGCCTCAACGTCAGTTACAGTCCAGTAAGCCGCCTTCGCCACTGGTGTTCCTCCTAA
TATCTACGCATTTCACCGCTACACTAGGAATTCCGCTTACCTCTCCTGCACTCTAGCTACTCAGTTTCAAAAGCAGTCCC
AAGGTTGAGCCCTGGGTTCTCACTTCTGACTTGATTAGCCGTCTACGCTCCCTTTACACCCAATAAATCCGGACAACGCT
TGCCACCTACG
>ASV_13527
CCTGTTTGCTCCCCACGCTTTCGAGCCTCAGCGTCAGTTACAGTCCAGAGAGTCGCCTTCGCCACTGGTGTTCTTCCTAA
TCTCTACGCATTTCACCGCTACACTAGGAATTCCACTCTCCCCTCCTGCACTCTAGATTCCCAGTTTGGAATGCAGCACC
CAGGTTAAGCCCGGGTATTTCACATCCCACTTAAGAATCCGCCTACGCTCCCTTTACGCCCAGTAAATCCGGACAACGCT
CGCCACCTACG
>ASV_13528
CCTGTTCGCTCCCCACGCTTTCGCGCCTCAGCGTCAGTGCTCGTCCAGAAAGCCGCCTTCGCCACCGGTGTTCTTCCTAA
TCTCTACGCATTTCACCGCTACACTAGGAATTCCGCTTTCCTCTCCGAGACTCTAGTATGACAGTCTCTGTCCCCTCACG
GGGTTAAGCCCCGCACTTCTAAGACAGACTTATCATACCGCCTACGCGCTCTTTACGCCCAATAATTCCGGACAACGCTT
GCCACCTACGT
>ASV_13529
CCTGTTTGCTCCCCACGCTTTCGAGCCTCAACGTCAGTTACAGTCCAGTAAGCCGCCTTCGCCACTGGTGTTCCTCCTAA
TCTCTACGCACTTCACCGCTACACTAGGAATTCCATTCTCCTCTCCCGCACTCTAGATATCCAGTTTGAAATGCAGCTCC
CAAGTTAAGCTCGGAGATTTCACATCTCACTTAAATATCCGCCTACGCATCCTTTACGCCCAGTAAATCCGGACAACGCT
TGCCACCTACG
>ASV_13530
CCTGTTTGCTCCCCACGCTTTCGAGCCTCAACGTCAGTTACTGTCCAGTAAGCCGCCTTCGCCACTGGTGTTCCTCCTAA
TATCTACGCATTTCACCGCTACACTAGGAATTCCGCTTACCTCTCCAGCACTCCAGCCGTACAGTTTCCAAAGCAGTTCC
CGGGTTAAGCCCGGGGCTTTCACTTCAGACTTGCACTGCCGTCTACGCTCCCTTTACACCCAGTAAATCCGGATAACGCT
CGCATCCTCCG
>ASV_13531
CCTGTTTGCTACCCACGCTTTCGAGCCTCAGCGTCAGTTAAAGCCCAGCAGGCCGCCTTCGCCACTGGTGTTCCTCCTAA
TATCTACGCATTTCACCGCTACACTAGGAATTCCGCCTGCCTCTACTTCACTCAAGAAGTGCAGTTTTGAACGCTTCTAT
CAGTTGAGCCGATAGTTTATACATTCAACTTGCACTCCCGCCTACGCTCCCTTTACACCCAGTAATTCCGGACAACGCTC
GCCACCTACGT
>ASV_13532
CCTGTTTGCTACCCACGCTTTCGTACCTCAGCGTCAGATGATGACCAGAAAGTCGCCTTCGCCACCGGTATTCTTCCTAA
TATCTGCGCATTTCACCGCTACACTAGGAATTCCACTTTCCCTTCCATCTCTCAAGCCTAGCAGTTTTAAAAGCTTTATA
TAGTTGGGCTATATTCTTTAACTTCTAACTTACTAGGCCGCCTACGTACCCTTTACACCCAATGATTCCGGACAACGCTC
GGTCCATACGT
>ASV_13533
CCTGTTTGCTCCCCACGCTTTCGGGACTGAGCGTCAGTTGCAGGCCAGATCGTCACCTTCGCCACTGGTGTTCCTCCATA
TATCTACGCATTTCACCGCTACTCATGGAATTCCACGATCCTCTCCTGCACTCTAGCTGCCCGGTTTCTATGGCTTACTG
AAGTTAAGCTTCAGTCTTTCACCACAGACCTTTGCTGCCGCCTGCTCCCTCTTTACGCCCAATAATTCCGGATAACGCTT
GCCACCTACGT
>ASV_13534
CCTGTTCGCTACCCATGCTTTCGAGCCTCAGCGTCAGTTGCAGACCAGAGAGCCGCCTTCGCCACTGGTGCTCTTCCATA
TATCTACGCATTCCACCGCTACACATGGAGTTCCACTCTCCTCTTCTGCACTCAAGAATGACAGTTTCCGATGCAGTTCC
ACGGTTGAGCCGTGGGCTTTCACATCAGACTTATCATTCCGCCTGCGCTCGCTTTACGCCCAATAAATCCGGACAACGCT
TGCCACCTACG
>ASV_13535
CCTGTTTGCTCCCCACGCTTTCGAGCCTCAACGTCAGTTTCTGTCCAGCAGGCCGCCTTCGCCACTGGTGTTCCTCCTAA
TATCTACGCATTTCACCGCTACACTAGGAATTCCGCCTGCCTCTCCAGTACTCAAGCTATACAGTTTCCAAAGCAGTTCC
GCGGTTGAGCCACGGGCTTTCACTTCAGACTTGCACAGCCGTCTACGCTCCCTTTACACCCAGTAAATCCGGATAACGCT
TGCCCCCTACG
>ASV_13536
CCTGTTCGCTCCCCACGCTTTCGCGCCTCAGCGTCAGTTGTAGGCCAGACAGCCGCCTTCGCCACTGGTGTTCCTCCTAA
TATCTACGCATTTCACCGCTACACTAGGAATTCCACTGTCCTCTCCTACCCTCAAGATATCCAGTATCAGATCCAAACTA
CAGGTTGAGCCTGTAGATTACACATCTGACTTAAATACCCGCCTGCGCGCCCTTTACGCCCAGTAATTCCGGACAACGCT
CGCCACCTACC
>ASV_13537
CCTGTTCGCTCCCCCAGCTTTCGCGCCTCAGCGTCAGTGACGGCCCAGAGAGCTGCCTTCGCCATCGGTGTTCTTCCCGA
TATCTGCGCATTCCACCGCTACACCGGGAACTCCGCTCTCCTCTACCGCACTCGAGCCGCCCAGTCCGGGACCCGGCCCG
GGGTTGAGCCCCGGGGTTAGAGGTCCCGCTTAGGCGGCCGCCTACGCGCGCTTTACGCCCAATGAATCCGGATAACGCTC
GCCCCCCACGT
>ASV_13538
CCTGTTTGCTCCCCACGCTTTCGCGCCTCAGCGTCAGCGACCGGCCAGCAAGGCGCCTTCGCCACTGGTGTTCCTCCATA
TCTCTACGCATTTCACCGCTACACATGGAATTCCCCTTGCCTCTCCGATGCTCAAGCCACCCAGTATCTCAGGCATGCCC
AGGGTTGAGCCCCGGAATTTCACCCCAGACTTAGGCGGCCGCCTGCGCGCGCTTTACGCCCAGTCATTCCGGACAACGCT
CGCCACCTACG
>ASV_13539
CCTGTTTGCTACCCATGCTTTCGTGCCTCAGCGTCAGTTAAAGCCCAGTAGGCCGCCTTCGCCACTGGTGTTCCTCCCGA
TCTCTACGCATTTCACCGCTACACCGGGAATTCCGCCTACCTCTACTTCACTCAAGCCTCACAGTTTCAAACGCAGTCCA
CGGGTTGAGCCCATGGTTTCCACGCCTGACTTGCACGGCCGCCTACGCACCCTTTACACCCAGTAATTCCGGACAACGCT
CGCTCCCTACG
>ASV_13540
CCTGTTTGATACCCGCACTTTCGAGCCTCAGCGTCAGTTGCACCCCGGACACTTGCCTTCGCGATCGGAGTTCTTCATGA
TATCTAAGCACTTCACCGCTACACCATGAATTCCGGCATCCCTGTGTGCACTCAAGGCCTCCAGTTTCAACTGCAATTCC
ACGGTTGAGCCGCGGACTTTCACAGCTGACTTAAAAGCCGGCCTACGCTCCCTTTAAACCCAACAAATCCGGATAACGCC
CGGACCTTCCG
>ASV_13541
CCTGTTCGATCCCCACGCTTTCGTGCCTCAGCGTCAATAAAACCATAGTAAGCTGCCTTCGCAATCGGTGTTCTGTGACA
TATCTATGCATTTCACCGCTACTTGTCACATTCCGCCTACCTCTAGTCCATTCAAGCCCGTCAGTATCAAGGGCACTGCG
ATAGTTGAGCTACCGTCTTTCACCCCTGACTTAACGGGCCGCCTACGCACCCTTTAAACCCAATAAATCCGGATAACGCT
TGGATCCTCCC
>ASV_13542
CCTTATTGCTACCCAAGCCTTCGTCCCTCAACGTCAGTTTTTACATAGAAGGATGCCTTCGCCGTTACCAGTCCTTCTGG
TATTAAAGTATTTTATCACTACTCCAGAAATTCTTCCTTCTCTTATAAAACTCTAGTAAAAAAGTACTCTTTTAGAGTTT
AATTTACCGTCTAGGTACCCTTTAAACCTAATAAAGATGACTAACACTAGTCTCTTACGTATTACCGCGGCTGCTGGCAC
ACAATTACCAT
>ASV_13543
CCTGTTTGCTCCCCACACTTTCGAGCCTCAGCGTCAGTTAAAGCCCAGTTGGCCGCCTTCGCCACCGGTGTTCCTCCGAA
TATCTACGCATTTCACCGCTACACTCGGAATTCCGCCAACCTCTACTTCACTCAAGAAAACCAGTTTCAACTGCAGTCTA
CAAGTTAAGCCCGTAGTTTTCACAGCTGACTTGGCTTCCCGCCTGCGCTCCCTTTACACCCAGTAATTCCGGACAACGCT
TGCCACCTACG
>ASV_13544
TACGTAGGTGGCAAGCGTTGTCCGGATTTACTGGGTGTAAAGGGCGTGCAGCCGGGCATGCAAGTCAGATGTGAAATCTC
GGGGCTTAACCCTGAAACTGCATTTGAAACTGTATGTCTTGAGTGCCGGAGAGGTAATCGGAATTCCTTGTGTAGCGGTG
AAGTGCGTAGATATAAGGAAGAACACCAGTGGCGAAGGCGGATTACTGGACGGTAACTGACGGTGAGGCGCGAAAGCGTG
GGGAGCGAACA
>ASV_13545
TACGTAGGGGGCAAGCGTTATCCGGATTTACTGGGTGTAAAGGGAGCGTAGACGGCTTGATAAGTCTGAAGTGAAAGGCC
AAGGCTTAACCATGGAACTGCTTTGGAAACTATGAGGCTAGAGTGCTGGAGAGGTAAGCGGAATTCCTAGTGTAGCGGTG
AAATGCGTAGATATTAGGAGGAACACCAGTGGCGAAGGCGGCTTACTGGACAGAAACTGACGTTGAGGCTCGAAAGCGTG
GGGAGCAAACA
>ASV_13546
TACGAAGGGGGCTAGCGTTGTTCGGAATTACTGGGCGTAAAGCGCACGCAGGCGGTCTGATCAGTCAGAAGTGAAAGCCC
CGGGCTTAACCTGGGAACTGCTTTTGATACTGTCAGGCTTGAATCACGGAGAGGGTAGTGGAATTCCGAGTGTAGAGGTG
AAATTCGTAGATATTCGGAAGAACACCAGTGGCGAAGGCGACTACCTGGCCGTCGATTGACGCTCATGTGCGAAAGCGTG
GGGAGCAAACA
>ASV_13547
TACGTATGGAGCAAGCGTTATCCGGATTTACTGGGTGTAAAGGGAGCGCAGGCGGCTTTGCAAGTCTGATGTGAAAGGCC
GGGGCTCAACCCCGGGACTGCATTGGAAACTGTAAAGCTAGAGTGCCGGAGAGGTAAGCGGAATTCCTAGTGTAGCGGTG
AAATGCGTAGATATTAGGAGGAACACCAGTGGCGAAGGCGGCTTACTGGACGGCAACTGACGCTGAGGCTCGAAAGCGTG
GGGAGCAAACA
>ASV_13548
TACGTAGGGAGCGAGCGTTGTCCGGATTTACTGGGTGTAAAGGGTGCGTAGGCGGCTTGGCAAGTCAGTAGTGAAATCCA
TGGGCTTAACCCATGAACTGCTATTGAAACTGTCGAGCTTGAGTGAAGTAGAGGTAGGCGGAATTCCCGGTGTAGCGGTG
AAATGCGTAGAGATCGGGAGGAACACCAGTGGCGAAGGCGGCCTACTGGGCTTTAACTGACGCTGAGGCACGAAAGCGTG
GGTAGCAAACA
>ASV_13549
TACGTAGGTGGCGAGCGTTATCCGGATTTACTGGGTGTAAAGGGCGTGTAGGCGGGACTGCAAGTCAGATGTGAAAACCA
TGGGCTCAACCTGTGGCCTGCATTTGAAACTGTAGTTCTTGAGTACTGGAGAGGCAGACGGAATTCCTAGTGTAGCGGTG
AAATGCGTAGATATTAGGAGGAACACCAGTGGCGAAGGCGGTCTGCTGGACAGCAACTGACGCTGAGGCGCGAAAGCGTG
GGGAGCAAACA
>ASV_13550
TACGTAGGGGGCAAGCGTTATCCGGAATTACTGGGTGTAAAGGGTGCGTAGGTGGTATGGCAAGTCAGAAGTGAAAACCC
AGGGCTTAACTCTGGGACTGCTTTTGAAACTGTCAGACTAGAGTGCAGGAGAGGTAAGCGGAATTCCTAGTGTAGCGGTG
AAATGCGTAGATATTAGGAGGAACACCAGTGGCAAAGGCGGCCTGCTGGACTGTTACTGACACTGAGGCACGAAAGCGTG
GGGAGCAAACA
>ASV_13551
CCTGTTTGCTCCCCACGCTTTCGAGCCTCAGTGTCAGTTACAGTCCAGTAAGCCGCCTTCGCCACTGGTGTTCCTCCTAA
TATCTACGCATTTCACCGCTACACTAGGAATTCCACTTACCTCTCCTGCACTCTAGTCCGATAGTTTCAAATGCAATCCC
GGGGTTGAGCCCCGGGCTTTCACATCTGACTTACCGAACCACCTACGCTCCCCTTACACCCAGTAAATCCGGATAACGCT
TGCCCCCTACC
>ASV_13552
CCTGTTTGCTCCCCACGCTTTCGTACCTCAGCGTCAGTTTGTGTCCAGAAAGTCGCCTTCGCTACTGGTATTCCTCCTAA
TATCTACGCATTTCACCGCTACACTAGGAATTCCACTTTCCTCTCCACTACTCAAGTTTGACAGTTTCAAATGCAACATG
AGGTTAAGCCTCAAGTTTTAACATCTGACTTGTTAAACCGCCTACGTACCCTTTACGCCCAATAATTCCGGACAACGCTC
GCACCATACGT
>ASV_13553
CCTGTTTGCTCCCCACGCTTTCGTGCATGAGCGTCAGTGCAGGCCCAGGGGATTGCCTTCGCCATCGGTGTTCCTCCGCA
TATCTACGCATTTCACTGCTACACGCGGAATTCCATCCCCCTCTGCCGCACTCCAGCACTGCAGTCACAAGCGCCATTCC
CAGGTTAAGCCCGGGGATTTCACGCCTGTCTTACAGCACCGCCTGCGCACGCTTTACGCCCAGTAATTCCGATTAACGCT
CGCACCCTACG
>ASV_13554
CCTGTTCGATACCCACGCTTTCGTGCATCAGCGTCAATCTCCGATTCGTCAGATGCCTTCGCAATCGGTGTTCTGTGTGA
TATCTATGCATTTCACCGCTACACCACACATTCCTCCGACGGCATCGGAATTCTAGCGCTCCGGTTTCAACGGCAGCCCC
GGGGTTGAGCCCCGGTATTTCACCGCTGACCTGAAGCGCCGCCTACGCACCCTTTAAACCCGATAAATCCGGATAACGCT
CGCATCCTCCG
>ASV_13555
CCCGTTTGCTCCCCTGGCTTTCGCGCCTCAGCGTCAGTTGTCGTCCAGAAAGCCGCTTTCGCCACTGGTGTTCCTCCTAA
TATCTACGCATTTCACCGCTACACTAGGAATTCCGCTTACCTCTCCTGCACTCCAGTCTGACAGTTTCAAAAGCAGTCCC
AGAGTTAAGCCCTGGGTTTTCACTTCTGACTTGCCATACCACCTACGCACCCTTTACACCCAGTAATTCCGGACAACGCT
TGTGACCTACG
>ASV_13556
CCTGTTTGCTCCCCACGCTGTCGCGCCTCAGCGTCAGTAATGGACCAGCTCGCCGCCTTCGCCACCGGTGTTCTTCCCAA
TATCTACGAATTTCACCTCTACACTGGGAATTCCACGAGCCTCTTCCATCCTCAAGCACCCCAGTATCAAGCGCAGTCCC
CAGGTTGAGCCCAGGAATTTCACGCCTGACTTGAGACGCCGCCTACGCGCCCTTTACGCCCAGTAATTCCGAGCAACGCT
AGCCCCCTTCG
>ASV_13557
CCTGTTTGCTCCCCACGCTTTCGCGCCTCAGCGTCAGTTGCTGTCCAGCAGACCGCCTTCGCCACTGGTGTTCCTCCTAA
TATCTACGCATTTCACCGCTACACTAGGAATTCCGCTTACCTCTCCGGCACTCAAGACGGGCAGTTTCCAATGCAGTCCC
GGGGTTGAGCCCCAGCCTTTCACATCAGACTTGTCCATCCGTCTACGCTCCCTTTACACCCAGTAAATCCGGATAACGCT
TGCCCCCTACG
>ASV_13558
CCCGTTCACTTCCCTGGCTTTCGCGCCTCAGCGTCAGACACCGTCCAGAAAGTCGCCTTCGCCACTGGTGTTCCTCCCAA
TATCTACGCATTTCACCGCTACGCTGGGAATTCCACTTTCCTCTCCGGTACTCAAGATAAACAGTTTCCATTCCATCACG
GGGTTGAGCCCCGCACTTTTAAAACAGACTTATCTACCCGCCTACGCGCTCTTTACGCCCAATAATTCCGGACAACGCTT
GCCACCTACGT
>ASV_13559
CCTGTTTGATCCCCACGCTTTCGTGCTTCAGTGTCAGTTATGGTTTAGTAAGCTGCCTTCGCAATCGGAGTTCTGCGTGA
TATCTATGCATTTCACCGCTACACCACGCATTCCGCCTACCTCAAACACACTCAAGTCTTCCAGTTTCAACGGCAATTTT
ATGGTTGAGCCACAAACTTTCACCGCTGACTTAAAAAACAACCTACGCACCCTTTAAACCCAATAAATCCGGATAACGCT
CGCATCCTCCG
>ASV_13560
CCTGTTTGCTCCCCACGCTTTCGTGCATCAGCGTCAGTTACAGTCCAGAAAGTCGCCTTCGCCACTGGTGTTCCTCCCAA
TCTCTACGCATTTCACCGCTACACTGGGAATTCCACTTTCCTCTCCTGCACTCTAGTCTTCCAGTTTGGAATGCCATTCC
CGGGTTAAGCCCGGGTATTTCACATCCCACTTAAAAAACCGCCTACGCACCCTTTACGCCCAGTAATTCCGGACAACGCT
CGCCACCTACG
>ASV_13561
CCTGTTTGCTCCCCACGCTTTCGAGCCTCAGCGTCAGTTACAGACCAGAAAGTCGCCTTCGCCACTGGTGTTCCTCCATA
TATCTACGCATTTCACCGCTACACATGGAATTCCACTTTCCTCTTCTGCACTCAAGTGACTCAGTTTCCAATGACCCTCC
ACGGTTGAGCCGTGGGCTTTCACATCAGACTTAAGTCACCGCCTGCGCTCCCTTTACGCCCAATAAATCCGGACAACGCT
TGCCACCTACG
>ASV_13562
CCCGTTCGCTCCCCTGGCTTTCGTGCCTCAGCGTCAGTTGTCGTCCAGAAAGCCGCTTTCGCCACTGGTATTCTTCCTAA
TATCTACGCATTTCACCGCTACACTAGGAATTCTGCTTTCCTCTCCGATACTCCAGTCTCCCAGTTTCCGTCCCCTCACG
GGGTTAAGCCCCGCACTTTTAAGACAGACTTAAGAGACCGCCTGCGCACCCTTTACGCCCAATAATTCCGGACAACGCTT
GCCACCTACGT
>ASV_13563
CCTGTTTGCTCCCCACGCTTTCGCGCCTCAGCGTCAGTTACAGACCAAAGAGCCGCCTTCGCCACTGGTGTTCCTCCACA
TCTCTACGCATTTCACCGCTACACGTGGAATTCCGCTCTTCTCTTCTGCACTCAAGTTCCCCAGTTTCCAATGACCCTCC
CCGGTTGAGCCGGGGGCTTTCACATCAGACTTAAAGAACCGCCTGCGCGCGCTTTACACCCAGTAAATCCGGATAACGCT
TGCCCCCTACG
>ASV_13564
CCTGTTTGCTACCCACGCTTTCGAGCATGAACGTCAGTGTTATCCCAGGGGGCTGCCTTCGCCATCGGTATTCCTCCACA
TCTCTACGCATTTCACTGCTACACGTGGAATTCTACCCCCCTCTGACACACTCTAGCCTGCCAGTTCAGAACGCAGTTCC
CAGGTTGAGCCCGGGGATTTCACATCCTGCTTAACAAACCGTCTGCGCTCGCTTTACGCCCAGTAATTCCGATTAACGCT
CGCACCCTACG
>ASV_13565
TACGGAGGATCCAAGCGTTATCCGGAATCATTGGGTTTAAAGGGTCCGTAGGCGGTTTAATAAGTCAGTGGTGAAAGCCC
ATCGCTCAACGGTGGAACGGCCATTGATACTGTTAGACTTGAATTATTAGGAAGTAACTAGAATATGTAGTGTAGCGGTG
AAATGCTTAGAGATTACATGGAATACCAATTGCGAAGGCAGGTTACTACTAATTGATTGACGCTGATGGACGAAAGCGTG
GGTAGCGAACA
>ASV_13566
TACGTAGGGGGCAAGCGTTATCCGGAATTACTGGGTGTAAAGGGTGAGTAGGCGGCATGGTAAGCCAGATGTGAAAGCCT
TGGGCTTAACCCGAGGATTGCATTTGGAACTATCAAGCTAGAGTACAGGAGAGGAAAGCGGAATTCCTAGTGTAGCGGTG
AAATGCGTAGATATTAGGAAGAACACCAGTGGCGAAGGCGGCTTTCTGGACTGAAACTGACGCTGAGGCACGAAAGCGTG
GGGAGCGAACA
>ASV_13567
TACGTAGGGGGCAAGCGTTATCCGGATTTACTGGGTGTAAAGGGAGCGTAGACGGTTATGCAAGTCAGAAGTGAAAGCCC
AAAGCTCAACTTCGGGACTGCTTTTGAAACTGTGTAACTAGAGTGCAGGAGGGGTAAGCGGAATTCCTAGTGTAGCGGTG
AAATGCGTAGATATTAGGAGGAACACCAGTGGCGAGGGCGGCTTACTGGACTGTAACTGACGTTGAGGCTCGAAGGCGTG
GGGAGCAAACA
>ASV_13568
TACGGAGGATGCGAGCGTTATCCGGATTTATTGGGTTTAAAGGGTGCGTAGGCGGTTTATTAAGTTAGTGGTTAAACGTC
AGAGCTAAACTTTGATTTGCCATTAATACTGGTAAACTGGAGTACAGACGAGGTAGGCGGAATAAGTTAAGTAGCGGTGA
AATGCATAGATATAACTTAGAACTCCGATAGCGAAGGCAGCTTACCAGGCTGTAACTGACGCTGAAGCACGAGAGCGTGG
GTAGCGAACAG
>ASV_13569
TACGTAGGGTGCGGGCGTTAATCGGAATTACTGGGCGTAAAGCGAGCGCAGACGGTTACTTAAGCAGGATGTGAAATCCC
CGGGCTCAACCTGGGAACTGCGTTCTGAACTGGGTGACTAGAGTGTGTCAGAGGGAGGTAGAATTCCACGTGTAGCAGTG
AAATGCGTAGAGATGTGGAGGAATACCGATGGCGAAGGCAGCCTCCTGGGATAACACTGACGTTCATGCTCGAAAGCGTG
GGTAGCAAACT
>ASV_13570
TACGTAGGGGGCTAGCGTTATCCGGATTTACTGGGCGTAAAGGGTGCGTAGGCGGTCTTTTAAGTCAGGAGTGAAAGGCT
ACGGCTCAACCGTAGTAAGCTCTTGAAACTGGAGGACTTGAGTGCAGGAGAGGAGAGTGGAATTCCTAGTGTAGCGGTGA
AATGCGTAGATATTAGGAGGAACACCAGTAGCGAAGGCGGCTCTCTGGACTGTAACTGACGCTGAGGCACGAAAGCGTGG
GGAGCAAACAG
>ASV_13571
AACGTATGGTGCAGGCGTTATCCGGATTTACTGGGTGTAAAGGGAGCGCAGGCGGTGCGGCAAGTCTGATGTGAAAGCCC
GGGGCTCAACCCCGGTACTGCATTGGAAACTGTCGTACTAGAGTGTCGGAGGGGTAAGCGGAATTCCTAGTGTAGCGGTG
AAATGCGTAGATATTAGGAGGAACACCAGTGGCGAAGGCGGCCTACTGGGCACCAACTGACGCTGAGGCTCGAAAGTGTG
GGTAGCAAACA
>ASV_13572
GACAGAGGATGCAAGCGTTATCCGGAATGATTGGGCGTAAAGCGTCTGTAGGTGGCTTTTCAAGTCCGCCGTCAAATCCC
AGGGCTCAACCCTGGACAGGCGGTGGAAACTACCAAGCTGGAGTACGGTAGGGGCAGAGGGAATTTCCGGTGGAGCGGTG
AAATGCATTGAGATCGGAAAGAACACCAACGGCGAAAGCACTCTGCTGGGCCGACACTGACACTGAGAGACGAAAGCTAG
GGGAGCAAATG
>ASV_13573
CCTGTTTGATACCCACACTTTCGAGCATCAGCGTCAGTTACAGTCCAGTAAGCTGCCTTCGCAATCGGAGTTCTTCGTGA
TATCTAAGCATTTCACCGCTACACCACGAATTCCGCCTACCTCTACTGCACTCAAGAAACCCAGTATCAACTGCAATTTT
ACGGTTGAGCCGCAAACTTTCACAACTGACTTAAGCTTCCGCCTACGCTCCCTTTAAACCCAATAAATCCGGATAACGCT
CGGATCCTCCG
>ASV_13574
CCTGTTCGCTACCCACGCTTTCGAGCCTCAGCGTCAATTACAGACCAGAAAGTCGCCTTCGCCACTGGTGTTCCTCCATA
TATCTACGCATTTCACCGCTACACATGGAATTCCACTTTCCTCTTCTGCATTCAAGTTGGACAGTTTCCAATGACCTTCC
ACGGTTAAGCCGTGGGCTTTCACATCAGACTATTCCAACCGCCTGCGCTCCCTTTACGCCCAATAATTCCGGACAACGCT
TGTCACCTACG
>ASV_13575
CCTGTTTGCTCCCCACGCTTTCGTATCTCAGCGTCAGTTATAGTCCAGAAAGTCGCCTTCGCCACTGGTGTTCTTCCTAA
TCTCTACGCATTTCACCGCTACACTAGGAATTCCACTTTCCTCTCCTACACTCTAGACACCCAGTATCAAATGCAGCTCC
CAGGTTAAGCCCGGGGATTTCACATCTGACTTAAATGTCCGCCTACATACTCTTTACGCCCAGTAAATCCGGACAACGCT
CGCCCCCTACG
>ASV_13576
CCCGTTCGCTCCCCTAGCTTTCGCGCCTCAGTGTCAGACACAGTCCAGAAAGTCGCCTTCGCCACTGGTGTTCTTCCTAA
TATCTACGCATTTCACCGCTACACTGGGAATTCCACTTTCCTCTCCTGCACTCAAGATCTCCAGTTTCCTGCGCCTATAC
GAGGTTGAGCCTCGCACTTAGACACTCGACTTAAAGATCCACCTACACGCCCTTTACGCCCAATAATTCCGGACAACGCT
CGCCACCTACG
>ASV_13577
CCTGTTTGCTCCCCACGCTTTCGAGCCTCAACGTCAGTTATCGTCCAGTAAGCCGCCTTCGCCACTGGTGTTCCTCCTAA
TATCTACGCATTTCACCGCTACACTAGGAATTCCACTTACCTCTCCGACACTCTAGCTGCACAGTTTCCAATGCAGTCCC
GGGGTTGAGCCCCGGGCTTTCACATCAGACTTGCACTGCCGTCTACGCTCCCTTTACACCCAGTAAATCCGGATAACGCT
TGCCCCTTACG
>ASV_13578
CCTGTTTGCTCCCCACGCTTTCGCGCCTCAGCGTCAGTAATGGTCCAGTTGGCCGCCTTCGCCACCGGTGTTCTTGCGAA
TATCTACGAATTTCACCTCTACACTCGCAGTTCCACCAACCTCTACCATACTCAAGCGTCCCAGTATCGAAGGCCATTCT
GTGGTTGAGCCACAGGCTTTCACCCCCGACTTAAAACGCCGCCTACGCGCCCTTTACGCCCAGTGATTCCGATTAACGCT
TGCACCCTCCG
>ASV_13579
CCTGTTCGCTACCCATGCTCTCGTGCATCAGCGTCAGACTCAGTCTGGTAAGCTGCCTTCGCTATCGGTGTTCTAAGTTA
TATCTATGCATTTCACCGCTACTTAACTTATTCCGCCTACCACGTCTGTTCTCTAGCTCTACAGTATTAATGGCGTAGTG
AGGTGAAGCCCCAATATTTTACCACTAACTTATAATGCCGCCTACGCACCCTTTAAACCCAATAAATCCGGATAACGCTC
GCATCCTCCGT
>ASV_13580
CCTGTTTGCTCCCCACGCTTTCGCACATGAGCGTCAGTACGTTCCCAAGGGGCTGCCTTCGCCTTCGGTATTCCTCCACA
TCTCTACGCATTTCACCGCTACACGTGGAATTCTACCCCTCCCTAAAGTACTCTAGCGACCCAGTATGAAATGCAATTCC
CAGGTTAAGCCCGGGGCTTTCACACCTCACTTAAGTCACCGCCTGCGTGCCCTTTACGCCCAGTTATTCCGATTAACGCT
CGCACCCTCCG
>ASV_13581
CCTGTTTGCTCCCCTAGCTTTCGCGTCTCAGCGTCAGTGTCAGACCAGCAACTCGCCTTCGCCTCCGGTGTTCCTCTCGG
TATCTACGCATTTCACCGCTACACCGAGAATTCCAGTTGCCTCTTCTGCACTCTAGCACATCAGTATCAGCCGACTTTCC
CGAGTTAAGCTCGGGAATTTAACAGCTGACTTAATGTACCGCCTACACGCGCTTTACGCCCAGTAAATCCGAACAACGCT
AGCCCCCTACG
>ASV_13582
CCTGTTTGATCCCCACGCTTTCGCACATCAGCGTCAGTTACAGACCAGAAAGTCGCCTTCGCCACTGGTGTTCCTCCATA
TCTCTGCGCATTTCACCGCTACACATGGAATTCCACTCTCCTCTTCTGCACTCAAGAAAAACAGTTTCCGATGCAGTTCC
TCGGTTAAGCCGAGGGCTTTCACATCAGACTTACTCTTCCGCCTGCGCTCGCTTTACGCCCAATAGATCCGGACAACGCT
TGCCACCTACG
>ASV_13583
CCTGTTCGCTACCCACGCTCTCGTGCTTCAGCGTCAGTCTCAGCCTGGTAAGCTGCCTTCGCTATCGGAGTTCTAAGTCA
TATCTAAGCATTTCACCGCTACTTGACTTATTCCGCCTACCTCGTCTGTACTCGAGCCCGCCAGTTTTAATGGCTATCCG
GAGTTTAGCCCCGACATTTTACCACTAACTTAACAGGCCGCCTACGCACCCTTTAAACCCAATAAATCCGGATAACGCTC
GCATCCTCCGT
>ASV_13584
CCTGTTTGCTCCCCACGCTTTCGCGTCTCAGCGTCAGTAACGTTCCAGCGAGCTGCCTTCGCAATTGGTGTTCCTCCTGA
TACCTGCGCATTTCACCGCTACACCAGGAATTCCACTCGCCTCTCCCGTACTCTAGCCCGACAGTATCCACCGGCATTCA
AGGGTTGAGCCCTTGACTTTCACAGCGGACTTACCGGGCCGCCTACACGCGCTTTACGCCCAATGATTCCGGACAACGCT
AGCCCCCTACG
>ASV_13585
CCTGTTTGCTACCCACGCTTTCGAGCCTCAGTGTCAGTATGATGCCAGGAAGCTGCCTTCGCCATCGGTATTCCTTCAGA
TCTCTACGCATTTCACCGCTACACCTGAAATTCTACTTCCCTCTCACCTACTCTAGCTTAACAGTATCAGATGCAGTTCC
CAGGTTAAGCCCGGGGATTTCACATCTGACTTATCAAGCCACCTACGCTCGCTTTACGCCCAGTAATTCCGATTAACGCT
TGCACCCTCTG
>ASV_13586
CCTGTTTGCTCCCCTAGCTTTCGCACTTCAGCGTCAGTTTCTGTCCAGTGAGTTATCTTCATCATCGGCATTCCTACACA
TATCTACGAATTTCACCTCTACTCGTGTAGTTCCACCCACCTTTCCAGTACTCTAGTTCAACAGTTTTGTAGGCAAGCCT
ATGGTTGAGCCACAGGTTTTCACCTTCAACTTGTCTTACCGCCTAGATGCCCTTTAAGCCCAATAATTCCGGATAACGCT
CGCAACATACG
>ASV_13587
TACGTATGGTGCAAGCGTTATCCGGATTTACTGGGTGTAAAGGGAGCGTAGACGGAGTGGCAAGTCTGATGTGAAAACCC
GGGGCTCAACCACGGGACTGCATTGGAAACTGTCAATCTGGAGTACCGGAGAGGTAAGCGGAATTCCTAGTGTAGCGGTG
AAATGCGTAGATATTAGGAGGAACACCAGTGGCGAAGGCGGCTTACTGGACGGTAACTGACGTTGAGGCTCGAAAGCGTG
GGGAGCAAACA
>ASV_13588
TACGTAGGGAGCGAGCGTTGTCCGGAATGACTGGGTGTAAAGGGAGCGTAGGCGGGATGGCAAGTCAGATGTGAAACCTG
AGGGCTCAACCTTCAGACTGCATTTGAAACTGCTGTTCTTGAGTGAAGTAGAGGTAAGCGGAATTCCTGGTGTAGCGGTG
AAATGCGTAGAGATCAGGAGGAACATCGGTGGCGAAGGCGGCTTACTGGGCTTTTACTGACGCTGAGGCTCGAAAGCGTG
GGGAGCAAACA
>ASV_13589
TACGAAGGGGGCAAGCGTTGTTCGGAATTACTGGGCGTAAAGGGAGTGTAGGCGGTTTAGTAAGATAGTGGTGAAATCCC
AGGGCTTAACTTTGGAATTGCCATTATAACTATTAGACTAGAATTACAGAGAGGATAGTGGAATACCCAGTGTAGAGGTG
AAATTCGTAGATATTGGGTAGAACACCAGTGGCGAAGGCGACTATCTGGCTGTACATTGACGCTGAGGCTCGAAAGCATG
GGGATCAAACA
>ASV_13590
TACGGAGGATCCGAGCGTTATCCGGATTTATTGGGTTTAAAGGGAGCGTAGGCGGACGCTTAAGTCAGTTGTGAAAGTTT
GCGGCTCAACCGTAAAATTGCAGTTGATACTGTCAGTCTTGAGTACAGTAGAGGTGGGCGGAATTCGTGGTGTAGCGGTG
AAATGCTTAGATATCACGAAGAACTCCGATTGCGAAGGCAGCCTGCTAAGCTGCAACTGACATTGAGGCTCGAAAGTGTG
GGTATCAAACA
>ASV_13591
TACGTAGGTGGCGAGCGTTATCCGGAATCATTGGGCGTAAAGAGGGAGCAGGCGGCAACTAGGGTCTGCGGTAAAAGACC
GAAGCTAAACTTCGGTAAGCCGTGGAAACCGAGGAGCTAGAGTGCAGTAGAGGATCGTGGAATTCCATGTGTAGCGGTGA
AATGCGTAGATATATGGAGGAACACCAGTGGCGAAGGCGACGATCTGGGCTGCAACTGACGCTCAGTCCCGAAAGCGTGG
GGAGCAAATAG
>ASV_13592
TACGTAGGGGGCAAGCGTTATCCGGATTTACTGGGTGTAAAGGGAGCGTAGACGGCATGGCAAGTCTGAAGTGAAAGCCC
GGGGCTCAACCGCGGGACTGCTTTGGAAACTGTTAAGCTGGAGTGCAGGAGAGGTAAGTGGAATTCCTAGTGTAGCGGTG
AAATGCGTAGATATTAGGAGGAACACCAGTGGCGAAGGCGGCTTACTGGACTGTAACTGACGTTGAGGCTCGAAAGCGTG
GGGAGCAAACA
>ASV_13593
TACGTAGGGGGCAAGCGTTATCCGGATTTACTGGGTGTAAAGGGAGCGTAGACGGCGATGCAAGTCTGAAGTGAAAGCCC
GGGGCTCAACCCCGGGACTGCTTTGGAAACTGTATGGCTGGAGTGCTGGAGAGGCAAGCGGAATTCCTAGTGTAGCGGTG
AAATGCGTAGATATTAGGAAGAACACCAGTGGCGAAGGCGGCTTGCTGGACAGTAACTGACGTTGAGGCTCGAAAGCGTG
GGGAGCAAACA
>ASV_13594
TACGGAGGGTGCGAGCGTTAATCGGAATAACTGGGCGTAAAGGGCACGCAGGCGGTTATTTAAGTGAGGTGTGAAAGCCC
TGGGCTTAACCTAGGAATTGCATTTCAGACTGGGTAACTAGAGTACTTTAGGGAGGGGTAGAATTCCACGTGTAGCGGTG
AAATGCGTAGAGATGTGGAGGAATACCGAAGGCGAAGGCTGCCCCTTGGGAATGTACTGACGCTCATGTGCGAAAGCGTG
GGGAGCAAACA
>ASV_13595
TACGTAGGGTGCGAGCGTTAATCGGAATTACTGGGCGTAAAGCGTGCGCAGGCGGCTTTGCAAGACAGATGTGAAATCCC
CGGGCTCAACCTGGGAACTGCATTTGTGACTGCAAGGCTAGAGTGCGGCAGAGGGAGATGGAATTCCGCGTGTAGCAGTG
AAATGCGTAGATATGCGGAGGAACACCGATGGCGAAGGCAATCTCCTGGGCCTGCACTGACGCTCATGCACGAAAGCGTG
GGGAGCAAACA
>ASV_13596
TACATAGGTTGCAAGCGTTATCCGGATTTATTGGGCGTAAAGCAAGCGCAGGCGGAGTAACAAGTCTGGTGTTAAAGGCA
ATAGCTTAACTATTGTTTGCATTAGAAACTGTTAATCTAGAATACAGTAGGGGGTTCTGGAATTCAATGTGGAGCGGTGA
AATGCGTAGATATATTGAAGAACACCAGTGGCGAAGGCGAGAACTTGGGCTGTAATTGACGCTTAGGCTTGAAAGTGTGG
GGAGCAAATAG
>ASV_13597
TACGGAGGATGCGAGCGTTATCCGGATTTATTGGGTTTAAAGGGTGCGCAGGCGGGCTGTCAAGTCAGCGGTAAAATTGA
GAGGCTCAACCTCTTCGAGCCGTTGAAACTGGCGGTCTTGAGTGAGCGAGAAGTACGCGGAATGCGTGGTGTAGCGGTGA
AATGCATAGATATCGCGCAGAGCTCCGATTGCGGAGGCAGCGTACCGGCGCCACACTGACGCTGAGGCACGAAAGCGTGG
GGATCGAACAG
>ASV_13598
TACGGAGGATCCGAGCGTTATCCGGATTTATTGGGTTTAAAGGGAGCGTAGGCGGGTTGTTAAGTCAGTTGTGAAAGTTT
GCGGCTCAACCGTAAAATTGCAGTTGATACTGGCATCCTTGGGTACAGTAGAGGTAGGCGGAATTCGTGGTGTAGCGGTG
AAATGCTTAGATATCACGAAGAACTCCGATTGCGAAGGCAGCCTGCTGGACTGTAACTGACGCTGATGCTCGAAAGCGTG
GGTATCAAGCA
>ASV_13599
TACGAGGGGAGCTAGCGTTATTCGGAATTACTGGGCGTAAAGCGCACGTAGGCGGCTTTGTAAGTTAGAGGTGAAAGCCC
AGAGCTCAACTCTGGAATTGCCTTTAAGACTGCATCGCTTGAATCCAGGAGAGGTGAGTGGAATTCCGAGTGTAGAGGTG
AAATTCGTAGATATTCGGAAGAACACCAGTGGCGAAGGCGGCTCACTGGACTGGTATTGACGCTGAGGTGCGAAAGCGTG
GGGAGCAAACA
>ASV_13600
TACGTAGGGCGCGAGCGTTGTCCGGAATTATTGGGCGTAAAGGGCTTGTAGGCGGTTGGTCGCGTCTGCCGTGAGATCCT
CTGGCTTAACTGGGGGCGTGCGGTGGGTACGGGCTGACTTGAGTGCGGTAGGGGAGACTGGAACTCCTGGTGTAGCAGTG
GAATGCGCAGATATCAGGAAGAACACCGGTGGCGAAGGCGGGTCTCTGGGCCGTTACTGACGCTGAGGAGCGAAAGCGTG
GGGAGCGAACA
>ASV_13601
CCTGTTTGCTCCCCACGCTTTCGCGCCTCAGCGTCAGTGTCGGTCCAGATGGCTGCCTTCGCCATCGGTGTTCTTCCCAA
TATCTACGAATTTCACCTCTACACTGGGAATTCCACCATCCTCTCCCGAACTCTAGTTCTCCAGTCTCAAGCGCGGTTCC
CAGGTTGAGCCCGGGGCTTTCACGCCTGACTTGAAGTACCGCCTACGCGCCCTTTACGCCCAGTAATTCCGAACAACGCT
AGCCCCCTTCG
>ASV_13602
CCTATTTGCTCCCCACGCTTTCGTGCCTCAGCGTCAGCAACAGGCCAGGCGGCCGCCTTCGCCACTGGTGTTCTTCCATA
TATCTACGCATTCCACCGCTACACATGGAGTTCCACTGTCCTCTTCTGCACTCAAGTCGCCCGGTTTCCGATGCACTTCT
TCGGTTAAGCCGAAGGCTTTCACATCAGACCTAAGCAACCGCCTGCGCTCGCTTTACGCCCAATAAATCCGGATAACGCT
TGCCACCTACG
>ASV_13603
CCTGTTTGCTCCCCACACTTTCGAGCCTTAGCGTCAGTAAAAGCCCAGCAGGCCGCCTTCGCCACTGGTGTTCCTCCTAA
TATCTACGCATTTCACCGCTACACTAGGAATTCCGCCTGCCTCTACTTCACTCAAGAGCTGCAGTTTTGAGTGCGACTAC
CAGTTGAGCCGGTAGTTTTGACACCCAACTTGCATCCCCGCCTACGCTCCCTTTACACCCAGTAATTCCGGACAACGCTC
GCTCCCTACGT
>ASV_13604
CCTGTTTGCTCCCCACGCTTTCGAGCCTCAACGTCAGTTTCTGTCCAGCAGGCCGCCTTCGCCACTGGTGTTCCTCCTAA
TATCTACGCATTCCACCGCTACACTAGGAATTCCGCCTGCCTCTCCAGTACTCAAGCTATACAGTTTCCAAAGCAGTTCC
GCGGTTGAGCCACGGGCTTTCACTTCAGACTTGCACAGCCGTCTACGCTCCCTTTACACCCAGTAAATCCGGATAACGCT
TGCCCCCTACG
>ASV_13605
CCTGTTTGCTACCCACGCTTTCGTGCCTCAGCGTCAGTTAAAGCCCAGCAGGCCGCCTTCGCCACTGGTGTTCCTCCCCA
TCTCTACGCATTTCACCGCTACACGGGGAATTCCGCCTGCCTCTACTTCACTCAAGCTCTGCAGTTTCAAATGCAGGCTA
TGGGTTGAGCCCATAGATTTCACATCTGACTTGCAAAGCCACCTACGCACCCTTTACACCCAGTAAATCCGGATAACGCT
AGCCCCCTACG
>ASV_13606
CCTGTTTGCTACCCACGCTTTCGTACCTCAGCGTCAGAAAATGGCCAGAAAGTCGCCTTCGCCACCGGTATTCCTCCTAA
TATCTGCGCATTCCACCGCTACACTAGGAATTCCACTTTCCCTTCCATCTCTCAAGGTTCCCAGTTTTAGAAGCTTACTA
TAGTTGAGCTATAGCCTTTGACTTCTAACTTAAAAACCCGCCTACGTACCCTTTACGCCCAATGATTCCGGACAACGCTC
GGTCCTTACGT
>ASV_13607
CCTGTTTGCTCCCCACGCTTTCGCACCTCAGCGTCAATACCAGTCCAGTGAGCCGCCTTCGCCACTGGTGTTCTTCCGAA
TATCTACGAATTTCACCTCTACACTCGGAATTCCACTCACCTCTCCTGGATTCAAGCGATGCAGTCTTAAAGGCAATTCC
AGAGTTGAGCTCTGGGCTTTCACCTCTAACTTACAAAGCCGCCTACGTGCGCTTTACGCCCAGTAATTCCGAATAACGCT
AGCTCCCCTCG
>ASV_13608
CCTGTTCGCTACCCATGCTTTCGAGCCTCAGCGTCAGTAACAGACCAGAGAGCCGCCTTCGCCACCGGTGTTCTTCCATA
TATCTACGCATTTCACCGCTACACATGGAGTTCCACTCTCCCCCTCTGTACTCAAGCTCGACAGTTTCTGATGCAATTCT
CCGGTTGAGCCGAAGGCTTTCACATCAGACTTATCGAACCGCCTGCACTCGCTTTACGCCCAATAAATCCGGACAACGCT
TGCCACCTACG
>ASV_13609
CCTATTTGCTCCCCACGCTTTCGTGCCTCAGTGTCAGTTGCAGACCAGGCGACCGCCTTCGCCACTGGTGTTCCTCCATA
TATCTACGCATTTTACCGCTACACATGGAATTCCATCGCCCTCTTCTGCACTCCAGCCGACCAGTTTCCATAGCTTACAT
TGGTTGAGCCAATGCCTTTTACTACGGACTTAATCCGCCACCTACGCACCCTTTACGCCCAATGATTCCGGATAACGCTT
GCCACCTACGT
>ASV_13610
CCTGTTTGCTCCCCACGCTTTCGTGCCTCAGCGTCAGTTCCAGCCCAGTAAGCCGCCTTCGCCACTGGTGTTCCTCCAAA
TATCTACGCATTCCACCGCTCCACTTGGAATTCCACTTACCTCTACTGTACTCAAGCCACCCAGTTTCAAGTGCTAATTA
CGGTTGAGCCGTAACCTTTCACACCTGACTTAAATGGCCGCCTACGCACCCTTTACGCCCAATAATTCCGGATAACGCTC
GCCCCCTACGT
>ASV_13611
CCTGTTTGCTCCCCACGCCTTCGAGCCTCAACGTCAGTTACAGTCCAGTAAGCCGCCTTCGCCACTGGTGTTCCTCCTAA
TATCTACGCATTTCACCGCTACACTAGGAATTCCGCTTACCTCTCCTGCACTCCAGTTTTACAGTTTCCAAAGCAGTCCC
ATGGTTGAGCCTTGGGCTTTCACTTCAGACTTGCATAACCGTCTACGCTCCCTTTACACCCAGTAAATCCGGATAACGCT
TGCCCCCTACC
>ASV_13612
CCTGTTTGATACCCGCACCCTCGAGCTTAAGCGTCAGTTGCGCTCCCGTCAGCTGCCTTCGCAATCGGAGTTCTTCGTCA
TATCTAAGCATTTCACCGCTACACGACGAATTCCGCCAACGTTGTGCGTACTCAAGGAAACCAGTATGCGCTGCAATTCA
GACGTTGAGCGTCTACATTTCACAACACACTTAATCTCCAGCCTACGCTCCCTTTAAACCCAATAAGTCCGGATAACGCC
TGGACCTTCCG
>ASV_13613
CCTGTTTGCTACCCATGCTTTTGAGCCTCAGCGTCAGCTGGTGCCCAGTAGGTCGCCTTCGCCACTGGTGTTCCTCCCGA
TATCTACGCATTCCACCGCTACACCGGGAATTCCACCTACCTCTGCACTACTCAAGGCCAGCAGTTTTGAAAGCAATTCA
CGGGTTGAGCCCATGGATTTCACTTCCAACTTGCCGGTCCGCCTGCGCTCCCTTTACACCCAGTAATTCCGGACAACGCT
TGCACCCTACG
>ASV_13614
CCTGTTTGCTCCCCACGCTTTCGTGCCTCAGCGTCAGTTAAAGCCCAGTAGGCCGCCTTCGCCACTGGTGTTCCTCCCGA
TCTCTACGCATTTCACCGCTACACCGGGAATTCCGCCTACCTCTACTTCACTCAAGCTCGACAGTTTCAATAGCAGTTCA
TGGGTTAAGCCCATGGATTTCACTACTGACTTGCCAAGCCGCCTACGCACCCTTTACACCCAGTAAATCCGGATAACGCT
TGCCCCCTACG
>ASV_13615
CCCGTTCGCTCCCCTGGCTTTCGCGCCTCAGCGTCAGACACAGTCCAGAAAGTCGCCTTCGCCACTGGTGTTCCTCCCAA
TATCTACGCATTTCACCGCTACACTGGGAATTCCACTTTCCTCTCCTGCACTCAAGATAATCAGTTTCCTGCGCCCATAC
GGAGTTGAGCTCCGCACTTAGACACACGACTTAATTACCCACCTACACGCCCTTTACGCCCAATAATTCCGGACAACGCT
TGCCACCTACG
>ASV_13616
CCTGTTTGCTCCCCACGCTTTCGCACATGAGCGTCAGTACATTCCCAGGGGGCTGCCTTCGCCTTCGGTATTCCTCCACA
TCTCTACGCATTTCACCGCTACACGTGGGATTCTACCCCTCCCTAAAGTACTCTAGACTCCCAGTCTGAAATGCAATTCC
CAGGTTAAGCCCGGGGCTTTCACACCTCACTTAAAAGTCCGCCTGCGTGCCCTTTACGCCCAGTTATTCCGATTAACGCT
CGCACCCTCCG
>ASV_13617
CCTGTTTGCTCCCCACGCTTTCGCACATGAGCGTCAGTACATTCCCAAGGGGCTGCCTTCGCCTTCGGTATTCCTCCACA
TCTCTACGCATTTCACTGCTACACGTGGAATTCTACCCCTCCCTAAAGTACTCTAGCTACCCAGTCTGAAATGCAATTCC
CAGGTTAAGCCCGGGGATTTCACACCTCACTTAAATAGCCGCCTGCGTGCCCTTTACGCCCAGTTATTCCGATTAACGCT
CGCACCCTCCG
>ASV_13618
CCCGTTCACTCCCCTGGCTTTCGCGCCTCAGCGTCAGACACAGTCCAGAAAGTCGCCTTCGCCACTGGTGTTCCTCCCAA
TCTCTACGCATTTCACCGCTACACTGGGAATTCCACTTTCCTCTCCTGCACTCAAGAAACACTGTTTCTACCCCATCACG
GAGTTGAGCTCCGCACTTTTAAGATAGACTAATGTTCCCGCCTGCGCGCGCTTTACGCCCAATAATTCCGGACAACGCTT
GCCACCTACGT
>ASV_13619
CCTGTTTGCTACCCACGCTTTCGTGACTCAGCGTCAGTTACAGTCCAGTAAGTCGCCTTCGCCACTGGTGTTCCTCCTAA
TATCTACGCATTTCACCGCTACACTAGGAATTCCACTTTCCTCTCCAACACTCTAGGCACCCAGTTTGGAATGCGGCACC
CAAGTTAAGCCCAGGTATTTCACATCCCACTTAAGTATCCGCCTACGCTCCCTTTACGCCCAGTAAATCCGGACAACGCT
TGCCACCTACG
>ASV_13620
CCTGTTTGCTCCCCACGCTTTCGCACCTCAGCGTCAGTTCCGGACCAGTGAGCCGCCTTCGCCACTGGTGTTCCTGCGAA
TATCTACGAATTTCACCTCTACACTCGCAATTCCACTCACCTCTTCCGGACTCAAGACATCCAGTATCAAAGGCCGTTCC
GGGGTTGAGCCCCGGGATTTCACCCCTGACTTAAATATCCGCCTACGTGCGCTTTACGCCCAGTAATTCCGAACAACGCT
AGCCCCCTTCG
>ASV_13621
TACGTATGGTGCAAGCGTTATCCGGATTTACTGGGTGTAAAGGGAGCGTAGACGGATAGGCAAGTCTGGAGTGAAAACCC
AGGGCTCAACCTTGGGACTGCTTTGGAAACTGCAGATCTGGAGTGCCGGAGAGGTAAGCGGAACTCCTAGTGTAGCGGTG
AAATGCGTAGATATTAGGAGGAACACCAGTGGCGAAGGCGGCTTACTGGACGGTGACTGACGTTGAGGCTCGAAAGCGTG
GGGAGCAAACA
>ASV_13622
AACGTAGGTCACAAGCGTTGTCCGGAATTACTGGGTGTAAAGGGAGCGCAGGCGGGCGATCAAGTTGGAAGTGAAATCCA
TGGGCTCAACCCATGAACTGCTTTCAAAACTGATTGTCTTGAGTAGTGCAGAGGTAGGCGGAATTCCCGGTGTAGCGGTG
GAATGCGTAGATATCGGGAGGAACACCAGTGGCGAAGGCGGCCTACTGGGCACCAACTGACGCTGAGGCTCGAAAGTGTG
GGTAGCAAACA
>ASV_13623
TACGGAGGATCCGAGCGTTATCCGGATTTATTGGGTTTAAAGGGAGCGTAGGCGGATTATTAAGTCAGTTGTGAAAGTTT
GCGGCTCAACCGTAAAATTGCAGTTGATACTGGTAGTCTTGAGTGCAGCAGAGGTAGGCGGAGTTCGTGGTGTAGCGGTG
AAATGCTTAGATATCACGAAGAACTCCGATTGCGAAGGCAGCTTACTGGACTGTAACTGACGCTGATGCTCGAAAGTGTG
GGTATCAAACA
>ASV_13624
TACGTAGGTCCCGAGCGTTGTCCGGATTTATTGGGCGTAAAGCGAGCGCAGGCGGTTAGATAAGTCTGAAGTTAAAGGCA
GTGGCTCAACCATTGTAGGCTTTGGAAACTGTTTAACTTGAGTGCAGAAGGGGAGAGTGGAATTCCATGTGTAGCGGTGA
AATGCGTAGATATATGGAGGAACACCGGTGGCGAAAGCGGCTCTCTGGTCTGTAACTGACGCTGAGGCTCGAAAGCGTGG
GGAGCGAACAG
>ASV_13625
TACGTAGGGTGCAAGCGTTAATCGGAATTACTGGGCGTAAAGCGTGCGCAGGCGGTTTTGTAAGTCTGATGTGAAATCCC
CGGGCTCAACCTGGGAATTGCATTGGAGACTGCAAGGCTAGAATCTGGCAGAGGGGGGTAGAATTCCACGTGTAGCAGTG
AAATGCGTAGATATGTGGAGGAACACCGATGGCGAAGGCAGCCCCCTGGGTCAAGATTGACGCTCATGCACGAAAGCGTG
GGGAGCAAACA
>ASV_13626
TACGTAGGTGGCAAGCGTTGTCCGGAATTATTGGGCGTAAAGCGCGCGCAGGCGGTCTTTTAAGTCTGATGTGAAAGCCC
ACGGCTCAACCGTGGAGGGTCATTGGAAACTGGGGGACTTGAGTGCAGAAGAGGAAAGTGGAATTCCAAGTGTAGCGGTG
AAATGCGTAGAGATTTGGAGGAACACCAGTGGCGAAGGCGACTTTCTGGTCTGTAACTGACGCTGAGGCGCGAAAGCGTG
GGGAGCAAACA
>ASV_13627
CCTGTTTGCTCCCCACGCTTTCGAGCCTCAACGTCAGTTACCGTCCAGTAAGCCGCCTTCGCCACTGGTGTTCCTCCTAA
TATCTACGCATTTCACCGCTACACTAGGAATTCCGCTTACCTCTCCGACACTCCAGCACGACAGTTTCCAATGCAGTCCC
ATGGTTGAGCCTTGGGTTTTCACATCAGACTTGCTGTGCCGTCTACGCTCCCTTTACACCCAGTAAATCCGGATAACGCT
TGCACCATACG
>ASV_13628
CCTGTTTGCTCCCCACGCTTTCGCGCCTCAACGTCAGTTATTGTCCAGAAAGCCGCCTTCGCCACTGGTGTTCCTCCTAA
TATCTACGCATTTCACCGCTACACTAGGAATTCCGCTTTCCTCTCCAACACTCAAGATGCACAGTTTCAGATGCAGTGCC
AGGGTTGAGCCCTGGAATTTCACATCTGACTTGCACACCCGTCTACACGCCCTTTACACCCAGTAATTCCGGACAACGCT
TGCCACCTACG
>ASV_13629
CCTGTTTGCTACCCACGCTTTCGAGCCTCAGCGTCAGTTACAGACCAGAGAGTCGCCTTCGCCACTGGAGTTCCTCCATA
TATCTGCGCATTTCACCGCTACACATGGAATTCCACTCTCCTCTTCTGCACTCAAGTCAACCAGTTTCCAATGACCCTCC
CCGGTTGAGCCGGGGGCTTTCACATCAGACTTAATTGACCGCCTGCGCTCGCTTTACGCCCAATAAATCCGGACAACGCT
TGCCACCTACG
>ASV_13630
CCTGTTTGATCCCCACGCTTTCGCACATCAGCGTCAGTTACAGACCAGAGAGCCGCCTTCGCCACCGGTGTTCTTCCATA
TATCTACGCATTTCACCGCTACACATGGAGTTCCACTCTCCTCTTCTGTACTCAAGCTCGACAGTTTCTGATGCAATTCT
CCGGTTGAGCCGAAGGCTTTCACATCAGACTTATCGAGCCGCCTGCACTCGCTTTACGCCCAATAAATCCGGACAACGCT
TGCCACCTGCG
>ASV_13631
CCTGTTTGCTCCCCACGCTTCCGCACATGAGCGTCAGTAATGTTCCAGTAGGTTGCCTTCGCAATGAGTATACCTCTTGA
TATCTACGGATTTTACCCCTACACCAAGAATTCCACCTACCTCTCCCACACTCTAGAAAACCAGTTTCAAATGCAGTTCT
ATGGTTAAGCCATAGGATTTCACATCTGACTTAATGTCCCGCCTGCGTGCGCCTTACGCCCAGTGGTTCCGAGTAACGCT
TGCACCCTCCG
>ASV_13632
CCTGTTTGCTCCCCACGCTTTCGAGCCTCAACGTCAGTTACAGTCCAGTAAGCCGCCTTCGCCACTGGTGTTCCTCCTAA
TATCTACGCATTTCACCGCTACACTAGGAATTCCACTTACCTCTCCTGCACTCCAGCCGTACAGTTCCCAAAGCAGTCCA
GGGGTTGGGCCCCCGCCTTTCACTTCAGGCTTGCACAGCCGTCTACGCTCCCTTTACACCCAGTGATTCCGGATAACGCT
TGCCCCCTACC
>ASV_13633
CCTGTTTGCTCCCCACGCTTTCGAGCCTCAGCGTCAGTTACAGTCCAGTGAGTCGCCTTCGCCTCTGGTGTTCCTCCTAA
TATCTACGCATTCCACCGCTACACTAGGAATTCCACTCACCTCTCCTGCACTCCAGCTCAACAGTTTTAGATGCAGTTCC
GCGGTTGAGCCGCGGGATTTCACATCTAACTTATTAAGCCGCCTACACTCCCTTTACGCCCAGTCATTCCGGACAACGCT
TGCCCCCTACG
>ASV_13634
CCTGTTTGCTCCCCTAGCTTTCGCACTTCAGCGTCAGTTGCTGTCCAGTGAGTTATCTTCATCATCGGCATTCCTACACA
TATCTACGAATTTCACCTCTACTCGTGTAGTTCCACCCACCTTTCCAGTACTCTAGTTATACAGTTTTGTAGGCAAGCCT
ATGGTTGAGCCACAGGTTTTCACCTTCAACTTGTTTAACCGCCTAGATGCCCTTTAAGCCCAATAATTCCGGATAACGCT
CGCGACATACG
>ASV_13635
CCTGTTTGCTCCCCACGCTTTCGAGCCTCAGCGTCAGTGACCGTCCAGTAAGCCGCCTCCGCCACTGGTGTTCCTCCTGA
TATCTGCGCATTTCACCGCTACACCAGGAATTCCGCTTACCCCTCCGGCACTCCAGCCCGGCAGTTTCCAGTGCAGTCCC
GGGGTTGGGCCCCGGGCTTTCACACCGGACTTGCCGTGCCGCCTGCGCTCCCTTTACGCCCAGTGAATCCGGATAACGCT
CGCCCCCTACG
>ASV_13636
CCTGTTTGCTCCCCACGCTTTCGTGCATGAGCGTCAGTGTTATCCCAGGAGGCTGCCTTCGCCATCGGTGTTCCTCCGCA
TATCTACGCATTTCACTGCTACACGCGGAGTTCCACCTCCCTCTGACACACTCTAGCTCGGTAGTTAAAAATGCAGTTCC
AAAGTTAAGCTCTGGGATTTCACATCTTTCTTTCCGAACCACCTGCGCACGCTTTACGCCCAGTAATTCCGATTAACGCT
TGCACCCTACG
>ASV_13637
CCTGTTTGCTCCCCACGCTTTCGCACCTCAGCGTCAATGCCGGTCCAGTGAGCCGCCTTCGCCACTGGTGTTCTTCCGAA
TATCTACGAATTTCACCTCTACACTCGGAATTCCACTCACCTCTCCCGGATTCAAGCGATGCAGTCTTAAAGGCAATTCT
GGAGTTGAGCTCCAGGCTTTCACCTCTAACTTACAAAGCCGCCTACGTGCGCTTTACGCCCAGTAATTCCGAACAACGCT
AGCTCCCTCCG
>ASV_13638
CCTGTTTGCTCCCCACGCTTTCGAGCCTCAGCGTCAGTTACAGTCCAGTGAGTCGCCTTCGCCTCTGGTGTTCCTCCTAA
TATCTACGCATTCCACCGCTACACTAGGAATTCCACTCACCTCTCCTGCACTCCAGCTACACAGTTTTAGATGCAGTTCC
ACGGTTAAGCCGTGGGTTTTCACATCTAACTTACATAGCCGCCTACACTCCCTTTACGCCCAGTCATTCCGGACAACGCT
CGCCCCCTACC
>ASV_13639
CCTGTTCGATACCCGCACCTTCGAGCTTCAGCGTCAGTTGCGCTCCCGTAAGCTGCCTTCGCAATCGGAGTTCTTCATGA
TATCTAAGCATTCCACCGCTACACCGTGAATTCCGCCTACGTTGTGCGCACTCAAGTCTGACAGTTCGCGCTGCAATCTA
GAAGTTGAGCTCCTACATTTCACAACACGCTTACCAAACGGCCTACGCTCCCTTTAAACCCAATAAATCCGGATAACGCC
CGAACCTTCCG
>ASV_13640
TACGAAGGGGGCTAGCGTTGTTCGGATTTACTGGGCGTAAAGCGCACGTAGGCGGATCGTTAAGTCAGGGGTGAAATCCC
AGAGCTCAACTCTGGAACTGCCTTTGATACTGGCGATCTCGAGTCCGGAAGAGGTGAGTGGAACTCCTAGTGTAGAGGTG
GAATTCGTAGATATTAGGAAGAACACCAGTGGCGAAGGCGGCTCACTGGTCCGGAACTGACGCTGAGGTGCGAAAGCGTG
GGGAGCAAACA
>ASV_13641
TACGGAGGGTGCAAGCGTTATCCGGATTCACTGGGTTTAAAGGGTGCGTAGGCGGGCGTATAAGTCAGTGGTGAAATCCT
GGAGCTTAACTCCAGAACTGCCATTGATACTATATGTCTTGAATATGGTGGAGGTAAGCGGAATATGTCATGTAGCGGTG
AAATGCATAGATATGACATAGAACACCTATTGCGAAGGCAGCTTACTACGCCTATATTGACGCTGAGGCACGAAAGCGTG
GGGATCAAACA
>ASV_13642
TACAGAGGGTGCAAGCGTTAATCGGAATTACTGGGCGTAAAGCGTGCGTAGACGGTTACATAAGTCGGGTGTGAAAGCCC
CGGGCTCAACCTGGGAATTGCATTCGAGACTGCGTAGCTAGGGTGCGGAAGAGGGAAGCGGAATTTCCGGTGTAGCGGTG
AAATGCGTAGATATCGGAAGGAACACCAGTGGCGAAAGCGGCTTCCTGGTCCAGCACCGACGTTCAGGCACGAAAGCGTG
GGGAGCAAACA
>ASV_13643
TACGGAGGGTGCAAGCGTTAATCGGAATCACTGGGCGTAAAGCGCACGTAGGCGGCTTGGTAAGTCAGGGGTGAAATCCC
ACAGCCCAACTGTGGAACTGCCTTTGATACTGCCAGGCTTGAGTACCGGAGAGGGTGGCGGAATTCCAGGTGTAGGAGTG
AAATCCGTAGATATCTGGAGGAACACCGGTGGCGAAGGCGGCCACCTGGACGGTAACTGACGCTGAGGTGCGAAAGCGTG
GGTAGCAAACA
>ASV_13644
TACGTAGGGGGCAAGCGTTATCCGGATTTACTGGGTGTAAAGGGTGCGTAGGTGGCAGGGCAAGTCAGATGTGAAAGCCC
GGGACTCAACCCCGGTACTGCATTTGAAACTGTCCAGCTGGAGTGCAGGAGAGGTAAGCGGAATTCCTAGTGTAGCGGTG
AAATGCGTAGATATTAGGAGGAACACCAGTGGCGAAGGCGGCTTACTGGACTGTAACTGACACTGAGGCACGAAAGCGTG
GGGAGCAAACA
>ASV_13645
TACGGAGGATCCGAGCGTTATCCGGATTTATTGGGTTTAAAGGGAGCGTAGATGGATGTTTAAGTCAGTTGTGAAAGTTT
GCGGCTCAACCGTAAAATTGCAGTTGATACTGGATATCTTGAGTGCAGTTGAGGCAGGCGGAATTCGTGGTGTAGCGGTG
AAATGCTTAGATATCACGAAGAACTCCGATTGCGAAGGCAGCTTGCTGGACTGTAACTGACGCTGATGCTCGAAAGTGTG
GGTATCAAACA
>ASV_13646
TACGGAGGATCCGAGCGTTATCCGGATTTATTGGGTTAAAGGGAGCGTAGGTGGATTGTTAAGTCAGTTGTGAAAGTTTG
CGGCTCAACCGTAAAATTGCAGTTGATACTGGGTGTCTTGAGTACAGTAGAGGCAGGCGGAATTCGTGGTGTAGCGGTGA
AATGCTTAGATATCACGAAGAACTCCGATTGCGAAGGCAGCTTGCTGGACTGTAACTGACGCTGATGCTCGAAAGTGTGG
GTATCAAACAG
>ASV_13647
TACGAAGGGGGCTAGCGTTGTTCGGAATTACTGGGCGTAAAGCGCATGTAGGCGGATATTTAAGTCAGGGGTGAAATCCC
GCAGCTCAACTGCGGAACTGCCTTTGATACTGGGTATCTTGAGTATGGAAGAGGTGAGTGGAATTCCGAGTGTAGAGGTG
AAATTCGTAGATATTCGGAGGAACACCAGTGGCGAAGGCGGCTCACTGGTCCATTACTGACGCTGAGGTGCGAAAGCGTG
GGGAGCAAACA
>ASV_13648
TACGTAGGTGACAAGCGTTGTCCGGATTTACTGGGTGTAAAGGGCGCGTAGGCGGACTATCAAGTCAGTCGTGAAATACC
GGGGCTTAACCCCGGGGCTGCGATTGAAACTGACAGCCTTGAGTATCGGAGAGGAAAGCGGAATTCCTAGTGTAGCGGTG
AAATGCGTAGATATTAGGAGGAACACCAGTGGCGAAGGCGGCTTTCTGGACGACAACTGGCGCTGAGGCGCGAGAGTGTG
GGGAGCAAACA
>ASV_13649
CCTGTTTGATCCCCACGCTTTCGTGCCCCAGCGTCAGTTGAGCACCGGTATGCTGCCTTCGCAATCGGAGCTCTGCGTGA
TATCTATGCATTTCACCGCTACACCACGCATTCCGCATACCTCTAACTCACTCAAGAAAACCAGTTTCAACGGCCGGATG
GGGTTGAGCCCCACGATTTTACCGCTGACTTGACTTCCCGCCTACGCACCCTTTAAACCCAATAAATCCGGATAACGCTC
GCATCCTCCGT
>ASV_13650
CCCGTTCGCTCCCCTGGCTTTCGAGCCTCAGCGTCAGTTGCAGTCCAGAAAGCCGCCTTCGCCACTGGTGTTCCTCCCAA
TATCTACGCATTTCACCGCTACACTGGGAATTCCGCTTTCCTCTCCTGTACTCAAGACACATAGTTTCTTTCCCATCACG
GGGTTGAGCCCCGCACTTTTAAGAAAGACTTACATGCCCGCCTGCGCTCCCTTTACGCCCAATGATTCCGGACAACGCTC
GCCACCTACGT
>ASV_13651
CCTGTTTGCTCCCCACGCTTTCGAGCCTCAATGTCAGTTACCGTCCAGTAAGCCGCCTTCGCCACTGGTGTTCTTCCTAA
TATCTACGCATTTCACCGCTACACTAGGAATTCCGCTTACCTCTCCGGTACTCTAGATTGACAGTTTCCAATACAGTCCC
GGGGTTGAGCCCCGGGTTTTCACATCAGACTTGCCACTCCGTCTACGCTCCCTTTACACCCAGTAAATCCGGATAACGCT
TGCACCATACG
>ASV_13652
CCTGTTTGCTCCCCACGCTTTCGCGCCTCACCGTCAGTTATCGTCCAGTAATCCGCCTTCGCCACTGGTGTTCTTCCTTA
TATCTACGCATTTCACCGCTACACAAGGAATTCCGATTACCTCTCCGACACTCAAGGGAAACAGTTTCAAATGCAGTTCA
CGGGTTGAGCCCGTGGATTTCACATCTGACTTGTCTCTCCGGCTGCACGCCCTTTACACCCAGTAAATCCGGACAACGCT
TACCACCTACG
>ASV_13653
CCCGTTTGCTCCCCTGGCTTTCGTGTCTCAGCGTCAGCACAGACCCAGCGACCTGTTTTCACCATTGGCGTTCCAGACGA
TATCTACGCATTTCACCGCTCCACCGTCTGTTCCGGTCGCCCCTATCTGGCTCAAGACACCCAGTATACCGAGCAGTTCC
ACAGTTAAGCTGTGGGATTTCACAAGGTACTTAGGCATCCGCCTACACACGCTTTAAGCCCAGTGATTCCGCCTAACGCT
CGGGACCTCTG
>ASV_13654
CCTGTTCGCTACCCATGCTTTCGAGCCTCAGCGTCAGTTGCAGACCAGACAGCCGCCTTCGCCACTGGTGTTCTTCCATA
TATCTACGCATTTCACCGCTACACTAGGAATTCCGCTTACCTCTCCTGCACTCCAGTCAAATAGTTTCCAGAGCAGTCCG
GGGGTTGGGCCCCCGCCTTTCACTCCAGACTTACTTCACCGTCTACGCTCCCTTTACACCCAGTAAATCCGGATAACGCT
TGCCCCCTATG
>ASV_13655
CCTGTTTGCTCCCCACACTTTCGTGCCTCAACGTCAGTTATCGTCCAGAAAGTCGCCTTCGCCACTGGTGTTCCTCCTAA
TATCTACGCATTTCACCGCTACACTAGGAATTCCACTTTCCTCTCCGACACTCAAGATATCCAGTTTTGGTTGCAGTTCC
TCAGTTGAGCCGAGGGATTTCACAACCAACTTAAACACCCGTCTACGCACCCTTTACACCCAATAATTCCGGATAACGCT
TGCCCCCTATG
>ASV_13656
CCTGTTTGCTCCCCACGCTTTCGCACCTGAGCGTCAGTATTGTGCCAGGGGGCCGCCTTCGCCACTGGTATTCCTCCAAA
TCTCTACGCATTTCACCGCTACACTTGGAATTCTACCCCCCTCTCACATACTCTAGTTGGCCAGTTTCAAATGCAATTCC
CAGGTTGAGCCCGGGGCTTTCACATCTGACTTAACCAACCGCCTGCGTGCGCTTTACGCCCAGTAATTCCGATTAACGCT
TGCACCCTCTG
>ASV_13657
CCTGTTTGCTCCCCACGCTTTCGTGCCTCAGTGTCAGTTTCAGTCCAGTAAGCCGCCTTCGCCACTGATGTTCCTCCTAA
TATCTACGCATTTCACCGCTACACTAGGAATTCCGCTTACCTCTCCTGCACTCCAGTCTGACAGTTTCAAAAGCAGTCCC
AGAGTTAAGCCCTGGGTTTTCACTTCCGACTTGCCATACCACCTACGCACCCTTTACACCCAGTAATTCCGGATAACGCT
TGCCCCCTACG
>ASV_13658
CCTGTTTGCTACCCACGCTTTCGAACCTCAGCGTCAGTTACAGACCAGAGAGCCGCTTTCGCCACTGGTGTTCTTCCATA
TATCTACGCATTCCACCGCTACACATGGAGTTCCACTCTCCTCTTCTGCACTCAAGTTCAACAGTTTCTGATGCAATTCT
CCGGTTGAGCCGAAGGCTTTCACATCAGACTTATTGAACCGCCTGCGCTCGCTTTACGCCCAGTAAATCCGGATAACGCT
TGCCCCCTACG
>ASV_13659
CCTGTTTGCTACCCACGCTTTCGAACCTCAGCGTCAGTTACAGACCAGAGAGCCGCTTTCGCCACTGGTGTTCTTCCATA
TATCTACGCATTCCACCGCTACACATGGAGTTCCACTCTCCTCTTCTGCACTCAAGTTCAACAGTTTCTGATGCAATTCT
CCGGTTGAGCCGAAGGCTTTCACATCAGACTTGTTGAACCGCCTGCACTCGCTTTACGCCCAATAAATCCGGACAACGCT
TGCCACCTACG
>ASV_13660
CCTGTTTGCTCCCCACGCTTTCGCGCCTCAGCGTCAGTTACAGACCAAAGAGTCGCCTTCGCCACTGGTGTTCCTCCACA
TCTCTACGCATATCACCGCTACACATGGAATTCCGCTCTTCTCTTCTGTACTCAAGCCTTCCAGTTTCCGATGACCCTCC
CCGGTTGAGCCGGGGGCTTTCACATCAGACTTATCTTTCCGCCTGCGCTCGCTTTACGCCCAATAAATCCGGACAACGCT
TGCCACCTACG
>ASV_13661
CCTGTTTGCTCCCCACACTTTCGCGCCTCACCGTCAGTTGCTGTCCAGCAATCCGCCTTCGCCACTGGTGTTCCTCCTAA
TATCTACGCATTTCACCGCTACACTAGGAATTCCGATTGCCTCTCCAGTACTCAAGACATACAGTTTCAAATGCAGTTCA
TGGGTTAAGCCCATGGATTTCACATCTGACTTGCATTCCCGGCTGCACGCCCTTTACACCCAGTAAATCCGGACAACGCT
TGCCACCTACG
>ASV_13662
CCTGTTTGCTACCCATGCTTTCGTGCCTCAGCGTCAGTTAAAGCCCAGTAGGCCGCCTTCGCCACTGGTGTTCCTCCCGA
TCTCTACGCATTTCACCGCTACACCGGGAATTCCGCCTACCTCTACTTCACTCAAGCCCCACAGTTTCAAACGCAGTCTA
TGAGTTAAGCCCATAGTTTTCACGCCTGACTTGCAGAGCCGCCTACGCACCCTTTACACCCAGTAAATCCGGACAACGCT
CGCTCCCTACG
>ASV_13663
CCTGTTTGCTCCCCACGCTTTCGCACATGAGCGTCAGTATCGACCCAGAAAGCTGCCTTCGCCATCGGTGTTCCTTCCAA
TATCTACGCATTTCACTGCTACACTGGAAATTCCGCTTTCCTCTTTCATACTCTAGTCGCCCAGTTTCAAATGCAGTTCC
CAGGTTAAGCCCGGGGCTTTCACATCTGACTTGGGCAACCGCCTGCGTGCGCTTTACGCCCAGTAATTCCGAATAACGCT
CGCACCCTCCG
>ASV_13664
CCTGTTTGCTCCCCACGCTGTCGCGCCTCAGCGTCAGCCACAGCCCAGCGGGCCGCCTTCGCCACCGGTGTTCTTCCGGA
TCTCTACGCATTCCACCGCTACACCCGGAATTCCACCCGCCTCTACTGTGCTCCAGCCCGACAGTCGCCACGGCCGATCC
GGGGTTGAGCCCCGGACTTTCACCGCCGCCTTGTCGGGCCGCCTACGCGCCCTTTACGCCCAGTGATTCCGGACAACGCT
CGCACCCTCCC
>ASV_13665
CCCGTTTGCTCCCCTGGCTTTCGCGCCTCAGCGTCAATGTCGGTCCAGGATGCCGCCTTCGCCACCGGTGTTCCTCCAGA
TATCTACGCATTTCACCGCTACACCTGGAATTCCACATCCCTCTCCCGAATTCAAGCCCGCCAGTTTCGGACGCAGTTCC
CCGGTTGAGCCGAGGGATTTCACGTCCGACTTAACAGGCCGCCTACGCGCCCTTTACGCCCAGTAATTCCGAACAACGCT
TGCCCCCTCTG
>ASV_13666
CCTGTTTGCTCCCCACGCTTTCGCGCCTCAGCGTCAGTTACAGACCAGAAAGCCGCCTTCGCCACTGGTGTTCCTCCACA
TCTCTACGCATTTCACCGCTACACGTGGAATTCCGCTTTCCTCTTCTGCACTCAAGTCCCCCAGTTTCCAATGACCGCTT
GCGGTTGAGCCGCAAGATTTCACATCAGACTTAAAGGACCGCCTGCGCGCGCTTTACGCCCAATAATTCCGGACAACGCT
TGCCACCTACG
>ASV_13667
CCTGTTCGCTCCCCACGCTTTCGAGCCTCAGCGTCAGTTACAGACCAGAGAGCCGCCTTCGCCACTGGTGTTCCTCCATA
TATCTACGCATTTCACCGCTACACATGGAATTCCACTCTCCTCTTCTGCACTCAAGTCTCCCAGTTTCCAATGACCCTCC
CCGGTTGAGCCGGGGGCTTTCACATCAGACTTAAGAAACCGCCTGCGCTCGCTTTACGCCCAATAAATCCGGACAACGCT
TGCCACCTACG
>ASV_13668
CCCGTTCGCTCCCCTGGCTTTCGCGCCTCAGCGTCAGACACAGTCCAGAAAGCCGCCTTCGCCACTGGTGTTCCTCCCAA
TATCTACGCATTTCACCGCTACACTGGGAATTCCGCTTTCCTCTCCTGCACTCAAGAATAGCAGTTTCCATTGCCAATAC
GGGGTTGAGCCCCGCAATTTCGCAACAGACTTACTATCCCGCCTGCGCGCGCTTTACGCCCAATAATTCCGGACAACGCT
TGCCCCCTACG
>ASV_13669
CCTGTTTGCTCCCCACGCTTTCGCGCCTCAGCGTCAGTTACAGACCAAAGAGTCGCCTTCGCCACTGGTGTTCCTCCACA
TCTCTACGCATTTCACCGCTACACTAGGAATTCCACTTACCTCTCCTGCACTCAAGTTGTACAGTTTCAAATGCTAACTA
TGGTTAAGCCTTAGCCTTTTACATCTGACACATACAACCGCCTACTCACCCTTTACGCCCAGTAAATCCGGACAACGCTC
GCCCCCTACGT
>ASV_13670
CCTGTTTGCTACCCACGCTTTCGTGCCTCAGCGTCAGTTAAAGCCCAGTAGGCCGCCTTCGCCACTGGTGTTCCTCCTAA
TATCTACGCATTTCACCGCTACACTAGGAATTCCGCCTGCCCCTCCTGTACTCCAGCCATGCAGTTCCAAGAGCAGTCCC
GGGGTTGGGCCCCGGGCTTTCACTCCTGGCTTGCATTGCCGTCTGCGCCCCCTTTACACCCAGTAAATCCGGATAACGCT
TGCCCCCTACG
>ASV_13671
CCTGTTTGCTCCCCACGCTTTCGCACCTCAGCGTCAGTGTCGAGCCAGTGAGCCGCCTTCGCCACTGGTGTTCCTCCGAA
TATCTACGAATTTCACCTCTACACTCGGAATTCCACTCACCTCTCTCGAACTCAAGACCAGGAGTTTTGAAGGCCATTCC
GGGGTTGAGCCCCGGGATTTCACCCCCAACTTCCTGATCCGCCTACGCGCGCTTTACGCCCAGTCATTCCGAACAACGCT
AACCCCCTCCG
>ASV_13672
CCTGTTCGCTCCCCATGCTTTCGCTCCTCAGCGTCAGTAACAGCCCAGAGACCTGCCTTCGCCATCGGTGTTCTTCCTGA
TATCTGCGCATTTCACCGCTACACCATGAGTTCCAGTCTCCCCTACTGCACTCAAGTCTGCCCGTACCCACTGCACACCC
GGGGTTAAGCCCCGGGCTTTCACAGCAGACGCGACAAACCGCCTACGAGCTCTTTACGCCCAATAATTCCGGACAACGCT
TGCGCCCTACG
>ASV_13673
CCTGTTTGCTCCCCACGCTTTCGCACCTCAGTGTCAGTATCAGTCCAGGTGGTCGCCTTCGCCACTGGTGTTCCTTCCTA
TATCTACGCATTTCACCGCTACACAGGAAATTCCACCACCCTCTACCATACTCTAGCTTTCCAGTTTTGGATGCAGTTCC
CAGGTTGAGCCCGGGGATTTCACATCCAACTTAACAAACCACCTACGCGCGCTTTACGCCCAGTAATTCCGATTAACGCT
CGCACCCTCTG
>ASV_13674
TACAGAGGGTGCAAGCGTTAATCGGAATTACTGGGCGTAAAGCGCGCGTAGGTGGTTATTTAAGTCAGATGTGAAAGCCC
CGGGCTTAACCTGGGAACTGCATCTGATACTGGATAACTAGAGTAGGTGAGAGGGGAGTAGAATTCCAGGTGTAGCGGTG
AAATGCGTAGAGATCTGGAGGAATACCGATGGCGAAGGCAGCTCCCTGGCATCATACTGACACTGAGGTGCGAAAGCGTG
GGTAGCAAACA
>ASV_13675
TACGGAGGATGCGAGCGTTATCCGGATTTATTGGGTTTAAAGGGTGCGTAGGCGGTTTTTTAAGTTAGTGGTTAAACGTC
GGGGCTTCACCATGATTTGCCATTAATACTGTAAGACTCGAGTTCAGACGAGGTAGGCGGAATAAGTTAAGTAGCGGTGA
AATGCTTAGATATAACTTAGAACTCCGATAGCGAAGGCAGCTTACCAGACTGCGACTGACGCTGAAGCACGAGAGCGTGG
GTAGCGAACAG
>ASV_13676
TACGAAGGGGGCAAGCGTTGTTCGGAATTACTGGGCGTAAAGGGAGTGTAGGCGGTTTAGTAAGATAGTGGTGAAATCCC
AGAGCTTAACTTTGGAATTGCCATTATAACTATTAGACTAGAATTACAGAGAGGATAGTGGAATACCCAGTGTAGAGGTG
AAATTCGTAGATATTGGGTAGAACACCAGTGGCGAAGGTGACTATCTGGCTGTGCATTGACGCTGAGGCTCGAAAGCATG
GGGATCAAACA
>ASV_13677
TACGTAGGGTGCGAGCGTTGTCCGGAATTACTGGGCGTAAAGAGCTCGTAGGTGGTTTGTCGCGTCGTCTGTGAAATCCC
GGGGCTTAACTTCGGGCGTGCAGGCGATACGGGCATAACTTGAGTGCTGTAGGGGAGACTGGAATTCCTGGTGTAGCGGT
GAAATGCGCAGATATCAGGAGGAACACCAATGGCGAAGGCAGGTCTCTGGGCAGTAACTGACGCTGAGGAGCGAAAGCAT
GGGTAGCGAAC
>ASV_13678
TACGTAAGGACCGAGCGTTGTCCGGAATCATTGGGCGTAAAGGGTACGTAGGCGGTTAGAAAAGTTAGAAGTGAAAGGCT
ATAGCTCAACTATAGTAAGCTTTTAAAACTGTTTAACTTGAGAGATGGAAGGGAAAGTGGAATTCCTAGTGTAGCGGTGA
AATGCGCAGATATTAGGAGGAATACCGGTGGCGAAGGCGACTTTCTGGCCATTATCTGACGCTGAGGTACGAAAGCGTGG
GTAGCAAACAG
>ASV_13679
TACGGAGGATGCGAGCGTTATTCGGATTTATTGGGTTTAAAGGGAGCGTAGGCGGGTTGTTAAGTCAGTTGTGAAAGTTT
GCGGCTCAACCGTAAAATTGCAGTTGATACTGGCATCCTTGAGTACAGTAGAGGTAGGCGGAATTCGTGGTGTAGCGGTG
AAATGCTTAGATATCACGAAGAACTCCGATTGCGAAGGCAGCCTGCTGGACTGTAACTGACGCTGATGCTCGAAAGTGTG
GGTATCAAACA
>ASV_13680
CCTGTTCGCTCCCCATGCTTTCGCTCCTCAGCGTCAGTTGCGGCCCAGTGACCTGCCTTCGCCATCGGTGTTCCTCCTGA
TATCTGCGCATTCCACCGCTACACCAGGAATTCCAGTCACCCCTACCGCACTCTAGTGTGCCCGTACCCACTGCAAGCCC
CAGGTTGAGCCTAAGGTTTTCACAGCAGACGCGACACACCGCCTACGCGCTCTTTACGCCCAATAATTCCGGACAACGCT
TGCGCCCTACG
>ASV_13681
CCTGTTCGCTACCCGAGCCTTCGTCCCTCAACGTCAGTTATTAGATAAAAGGTTGCTTTCGCCATTACCAGTCCTTAAGG
TATGACTGAATTCCAACTCTACTCCTTAAATACTCACCTCCTTATATATAACTCTAGTAAAACCGTATCATATTTTAGAC
TAATTTTACCGTCTAGGTACCCTTTAAACCTATTAAAGATGAATAACACTAGTCTTCTACGTATTACCGCGGCGGCTGGC
ACACAATTACC
>ASV_13682
CCTGTTTGCTCCCCACACTTTCGCGCCTCACCGTCAGTTATCGTCCAGCAATCCGCCTTCGCCACTGGTGTTCCTCCTAA
TATCTACGCATTTCACCGCTACACTAGGAATTCCGATTGCCCCTCCGACACTCAAGATCTACAGTTTCAAATGCAGTTCA
TGGGTTGAGCCCATGGATTTCACATCTGACTTGCAGACCCGGCTGCACGCCCTTTACACCCAGTAAATCCGGACAACGCT
TGCCACCTACG
>ASV_13683
CCTGTTTGCTACCCACGCTTTCGTGCCTCAGCGTCAGTTAAAGCCCAGTAGGCCGCCTTCGCCACTGGTGTTCCTCCCGA
TCTCTACGCATTTCACCGCTACACCGGGAATTCCGCCTACCTCTGCTCCACTCAAGCTCTACAGTTTCAAAAGCAGTTCA
TGAGTTAAGCCCATGGATTTCACTTCTGACTTATAAAGCCGCCTACGCACCCTTTACACCCAGTAAATCCGGACAACGCT
CGCTCCCTACG
>ASV_13684
CCTGTTTGCTCCCCACGCCTTCGAGCCTCAACGTCAGTTGCAGTCCAGCAGGCCGCCTTCGCCACTGGTGTTCCTCCTAA
TATCTACGCATTTCACCGCTACACTAGGAATTCCGCCTGCCCCTCCTGCACTCCAGCCCGGCAGTTTCCAAAGCACTACC
AACGTTAAGCGCTGGATTTTCACTTCAGACTTGTCTGGCCGTCTACGCTCCCTTTACACCCAGTAAATCCGGATAACGCT
TGCCCCCTACG
>ASV_13685
CCTGTTTGCTCCCCACGCTTTCGAGCCTCAACGTCAGTTACAGTCCAGTAAGCCGCCTTCGCCACTGGTGTTCCTCCTAA
TATCTACGCATTTCACCGCTACACTAGGAATTCCGCTTACCTCTCCGGTACTCTAGTTACATAGTTTCCAACGCAGTCCC
GGGGTTGAGCCCCGGGCTTTCACATCAGACTTACATTGCCGTCTACGCTCCCTTTACACCCAGTAAATCCGGATAACGCT
TGCCCCCTACG
>ASV_13686
CCTGTTCGCTCCCCTAGCTTTCGCGCCTCAGCGTCAGTCATGGCCCAGAAGACCGCCTTCGCCACCGGTGTTCTTCCAAA
TATCTGCGCATTTCACCGCTACACTTGGAATTCCATCTTCCCCTACCAGACTCAAGCCTGCCGGTATCAGGAGCGGATAG
GGGTTGAGCCCCCAGATTTAACTCCTGACCTAACAGACCGCCTACGCGCGCTTTACGCCCAATGAATCCGGATAACGCTT
GCCCCCTACGT
>ASV_13687
CCTGTTTGCTCCCCACGCTTTCGAGCCTCAGCGTCAGTCATCGTCCAGTAAGCCGCCTTCGCCACTGGTGTTCCTCCTAA
TATCTACGCATTTCACCGCTACACTAGGAATTCCGCTTACCCCTCCGACACTCTAGCTCGACAGTTTCCAATGCAGACCC
GGGGTTGAGCCCCGGGCTTTCACATCAGACTTGCCGCGCCGCCTGCGCTCCCTTTACGCCCAGTGAATCCGGATAACGCT
TGCCCCCTACG
>ASV_13688
CCTGTTTGCTCCCCACGCTTTCGTGCCTCAGTGTCAGTGTTGGCCCAGGCAGTCGCCTTCGCCACTGATGTTCCTCCCGA
TCTCTACGCATTTCACTGCTACACCGGGAATTCCACTACCCTCTGCCACACTCTAGTGATCCAGTATCCACTGCAGTTCC
CAGGTTGAGCCCAGGGCTTTCACAACGGACTTAAACCACCACCTACGCACGCTTTACGCCCAGTAATTCCGAGTAACGCT
TGCACCCTTCG
>ASV_13689
CCTGTTTGCTCCCCACGCTTTCGCACATGAGCGTCAGTACATTCCCAAGGGGCTGCCTTCGCCTTCGGTATCCCTCCACA
TCTCTACGCATTTCACCGCTACACGTGGAATTCTACCCCTCCCTAAAGTACTCTAGCGACCCAGTATGAAACGCAATTCC
CAAGTTAAGCTCGGGGCTTTCACATCTCACTTAAGTCACCGCCTGCGTGCCCTTTACGCCCAGTTATTCCGATTAACGCT
CGCACCCCCCG
>ASV_13690
CCTGTTTGCTCCCCACGCTTTCGAGCCTCAACGTCAGTTACAGTCCAGTAAGCCGCCTTCGCCACTGGTGTTCCTCCTAA
TATCTACGCATTCCACCGCTACACTAGGAATTCCACTTACCTCTCCTGCACTCTAGCCAGACAGTTTCCAATGCAGTCCC
GAGGTTGAGCCTCGGACTTTCACATCAGACTTGCCTTGCCGTCTGCGCTCCCTTTACACCCAGTAAATCCGGATAACGCT
TGCTCCATACA
>ASV_13691
CCTGTTTGCTCCCCACGCTTTCGAGCCTCAACGTCAGTTACTGTCCAGTAAGCCGCCTTCGCCACTGGTGTTCCTCCTAA
TATCTACGCATTTCACCGCTACACTAGGAATTCCACTTACCTCTCCAGCACTCTAGATGAACAGTTCCCAATGCAGTCCC
GGGGTTGAGCCCCGGGTTTTCACATCAGACTTGCCCATCCGTCTACGCTCCCTTTACACCCAGTAAATCCGGATAACGCT
TGCACCACACG
>ASV_13692
CCTGTTCGATCCCCACGCTTTCGTGCCTCAGCGTCAGTTGAGCGCCGGTATGCTGCCTTCGCAATCGGAGTTCTGCGTGA
TATCTATGCATTTCACCGCTACACCTCGCATTCCGCATACTTCTCGCTCACTCTAGTCAGACAGTTTCAACGGCCGATAG
AGGTTGAGCCTCCATATTTTACCGCTGACTTGCCTGTCCGCCTACGCACCCTTTAAACCCAATAAATCCGGATAACGCTC
GCATCCTCCGT
>ASV_13693
CCTGTTTGCTCCCCACGCTTTCGTCCCTCAGCGTCAGTATAGACCCAGTAAGCTGCCTTCGCCTTTGGTGTTCTTCCATA
TATCTACGCATTTCACCGCTTCACATGGAATTCCGCTTACCTCTATCTAACTCTAGTTTGCTAGTATCCAAAGCGAGCCG
GGGTTGAGCCCCGGGATTTAACTCCAGACTTAACAAACAGCCTACGAACGCTTTACGCCCAATAATTCCGGATAACGCTT
GCGACCTATGT
>ASV_13694
TACGTAGGGAGCAAGCGTTGTCCGGATTTACTGGGTGTAAAGGGTGCGTAGGCGGAACTGCAAGTCAGTGGTGAAATCTG
AGGGCTCAACCCTCAAACTGCCATTGAAACTGTGGTTCTTGAGTGAAGTAGAGGTAGGCGGAATTCCCGGTGTAGCGGTG
GAATGCGTAGAGATCGGGAGGAACACCAGTGGCGAAGGCGGCCTACTGGGCTTTAACTGACGCTGAGGCACGAAAGCATG
GGTAGCAAACA
>ASV_13695
TACGTAGGGGGCGAGCGTTGTCCGGAATGATTGGGCGTAAAGGGCGCGTAGGCGGCCTGTTAAGTCTGGAGTGAAAGTCC
TGCTTTCAAGGTGGGAATTGCTTTGGATACTGGTGGGCTGGAGTGCAGGAGAGGAAAGCGGAATTACCGGTGTAGCGGTG
AAATGCGTAGAGATCGGTAGGAACACCAGTGGCGAAGGCGGCTTTCTGGACTGAAACTGACGCTGAGGCGCGAAAGCGTG
GGGAGCAAACA
>ASV_13696
TACAGAGGGGGCAAGCGTTGTTCGGAATTACTGGGCGTAAAGGGCGCGTAGGCGGCCTTCTAAGTCGAACGTGAAATCCC
CGGGCTCAACCCGGGAACTGCGTCCGATACTGGAAGGCTTGAATCCGGGAGAGGGATGCGGAATTCCAGGTGTAGCGGTG
AAATGCGTAGATATCTGGAGGAACACCGGTGGCGAAGGCGGCATCCTGGACCGGCATTGACGCTGAGGCGCGAAAGCCAG
GGGAGCAAACG
>ASV_13697
TACGGAGGGGGCGAGCGTTGTTCGGAGTGACTGGGCGTAAAGAGCACGTAGGCGGTGTTGTAAGTCATTAGTCAAAGGCT
AGAGCTCAACTTTAGTAAGGCTAGTGATACTATAATACTAGAGTATCAGAGAGGATAGCAGAATTCCTGGTGTAGCGGTG
AAATGCGTAGATATCAGGAGGAATACCGTTAGCGAAGGCGGCTATCTGGCTGGAAACTGACGCTGAGGTGCGAAAGCGTG
GGTAGCAAACA
>ASV_13698
TACGAAGGGGGCTAGCGTTACTCGGAATTACTGGGCGTAAAGGGCGCGTAGGCGGCGTTCCAAGTCAGGCGTGAAAGCCC
TGGGCTCAACCTGGGGACTGCGCTTGATACTGGAGTGCTTGAGGATGGAAGAGGGTTGTGGAATTCCCAGTGTAGAGGTG
AAATTCGTAGATATTGGGAAGAACACCGGTGGCGAAGGCGGCAACCTGGTCCATTTCTGACGCTGAGGCGCGATAGCGTG
GGGAGCAAACA
>ASV_13699
TACGTAGGGGGCAAGCGTTATCCGGATTCATTGGGCGTAAAGCGCGCGTAGGCGGTCTGTTAGGTCAGGAGTTAAATCTG
GGGGCTCAACCCCTATCCGCTCCTGATACCGGCAGGCTTGAGTCTGGTAGGGGAAGATGGAATTCCAAGTGTAGCGGTGA
AATGCGCAGATATTTGGAAGAACACCGGTGGCGAAGGCGGTCTTCTGGGCCATGACTGACGCTGAGGCGCGAAAGCTAGG
GGAGCGAACAG
>ASV_13700
TACGGAGGGGGCTAGCGTTGTTCGGAATTACTGGGCGTAAAGCGCACGTAGGCGGACTGGAAAGTCAGAGGTGAAATCCC
AGGGCTCAACCTTGGAACTGCCTTTGAAACTATCAGTCTGGAGTTCGAGAGAGGTGAGTGGAATTCCGAGTGTAGAGGTG
AAATTCGTAGATATTCGGAGGAACACCAGTGGCGAAGGCGGCTCACTGGCTCGATACTGACGCTGAGGTGCGAAAGCGTG
GGGAGCAAACA
>ASV_13701
TACGGAGGATGCGAGCGTTATCCGGATTTATTGGGTTTAAAGGGTGCGTAGGCGGCGAGTTAAGTCAGCGGTAAAAGCCC
GGGGCTCAACCCCGGCCCGCCGCTGAAACTGGCTGGCTTGAGTTGGGGAAAGGCAGGCGGAATGCGCGGTGTAGCGGTGA
AATGCATAGATATCGCGCAGAACCCCGATTGCGAAGGCAGCCTGCCGGCCCCACACTGACGCTGAGGCACGAAAGCGTGG
GTATCGAACAG
>ASV_13702
TACGGAGGATGCGAGCGTTATCCGGATTTATTGGGTTTAAAGGGCGCGTAGGCGGTTTATTAAGTTAGTGGTTAAATATT
TGAGCTAAACTCAATTGTGCCATTAATACTGGTAAACTGGAGTACAGACGAGGTAGGCGGAATAAGTTAAGTAGCGGTGA
AATGCATAGATATAACTTAGAACTCCGATAGCGAAGGCAGCTTACCAGACTGTAACTGACGCTGATGCACGAGAGCGTGG
GTAGCGAACAG
>ASV_13703
TACGTAGGGGGCAAGCGTTATCCGGATTTACTGGGTGTAAAGGGAGCGTAGACGGTTATGTAAGTCTGGAGCGAAAGCCC
GGGGCCCAACCCCGGGACTGCTTTGGAAACTGTGTAACTGGAGTACAAGAGGGGCAGGCGGAATTCCTGGTGTAGCGGCG
AAATGCGTAGATATCAGGAGGAACACCGGCGGCGAAGGCGGCCTGCTGGACTGAAACTGACGTTGAGGCTCGAAAGCGTG
GGGAGCAAACA
>ASV_13704
TACGTAGGGGGCAAGCGTTATCCGGATTTACTGGGTGTAAAGGGAGCGTAGGCGGCATGGCAAGTCAGAAGTGAAAGCCT
GGGGCTCAACCCCGGAACTGCTTTTGAAACTGTCAGGCTAGAGTGTCGGAGGGGTAAGCGGAATTCCTAGTGTAGCGGTG
AAATGCGTAGATATTAGGAGGAACACCAGTGGCGAAGGCGGCTTACTGGACGATAACTGACGCTGAGGCTCGAAAGCGTG
GGGAGCAAACA
>ASV_13705
AACGTAGGGTGCAAGCGTTGTCCGGAATTACTGGGTGTAAAGGGAGCGTAGACGGCAAGGCAAGTCTGAAGTGAAAGCCC
GGTGCTTAACGCCGGGACTGCTTTGGAAACTGTTTGGCTGGAGTGCCGGAGAGGTAAGCGGAATTCCTAGTGTAGCGGTG
AAATGCGTAGATATTAGGAAGAACACCAGTGGCGAAGGCGGCTTACTGGACGGTAACTGACGTTGAGGCTCGAAAGCGTG
GGGAGCAAACA
>ASV_13706
AACGTAGGTCACAAGCGTTGTCCGGAATTATTGGGCGTAAAGAGCATGTAGGCGGGCTTTTAAGTCTGACGTGAAAATGC
GGGGCTTAACCCCGTATGGCGTTGGATACTGGAAGTCTTGAGTGCAGGAGAGGAAAGGGGAATTCCCAGTGTAGCGGCGA
AATGCGTAGATATTGGGAGGAACACCAGTGGCGAAGGCGCCTTTCTGGACTGTGTCTGACGCTGAGATGCGAAAGCCAGG
GTAGCAAACGG
>ASV_13707
TACGTAGGGGGCAAGCGTTATCCGGATTTACTGGGTGTAAAGGGGGCGCAGACGGCAGCGCAAGCCAGGAGTGAAAGCCC
GGGGCCCAACCCCGGGACTGCTCTTGGAACTGCGCGGCTGGAGTGCAGGAGGGGCAGGCGGAATTCCTGGTGTAGCGGTG
AAATGCGTAGATATCAGGAGGAACACCGGTGGCGAAGGCGGCCTGCTGGACTGCGACTGACGTTGAGGCCCGAAAGCGTG
GGGAGCAAACA
>ASV_13708
GACGCAGGGTGCAAGCGTTGTCCGGAATTACTGGGTGTAAAGGGAGCGCAGGCGGACCGGCAAGTTGGAAGTGAAAACTA
TGGGCTCAACCCATAAATTGCTTTCAAAACTGCTGGCCTTGAGTAGTGCAGAGGTAGGTGGAATTCCCGGTATAGCGGTG
GAATGCGTAGATATCGGGAGGAACACCAGTGGCGAAGGCGACCTACTGGGCACCAACTGACGCTGAGGCTCGAAAGCATG
GGCGGCAAACA
>ASV_13709
TACGTAGGGGGCAAGCGTTATCCGGATTTACTGGGTGTAAAGGGTGCGTAGGTGGCAAGGCAAGTCTGAAGTGAAAATCC
GGGGCTCAACCCCGGAACTGCTTTGGAAACTGTTTAGCTGGAGTACAGGAGAGGTAAGTGGAATTCCTAGTGTAGCGGTG
AAATGCGTAGATATTAGGAGGAACACCAGTGGCGAAGGCGGCTTACTGGACGGTAACTGACGTTGAGGCTCGAAAGCGTG
GGGAGCAAACA
>ASV_13710
TACGTAGGGTGCAAGCGTTAATCGGAATTACTGGGCGTAAAGCGTGCGCAGGCGGTGATGTAAGACGGATGTGAAATCCC
CGGGCTCAACCTGGGAACTGCATTCGTGACTGCATCGCTGGAGTGCGGCAGAGGGGGATGGAATTCCGCGTGTAGCAGTG
AAATGCGTAGATATGCGGAGGAACACCGATGGCGAAGGCAATCCCCTGGGCCTGCACTGACGCTCATGCACGAAAGCGTG
GGGAGCAAACA
>ASV_13711
TACGGAGGATCCGAGCGTTATCCGGATTTATTGGGTTTAAAGGGAGCGTAGGCGGATTATTAAGTCAGTTGTGAAAGTTT
GCGGCTCAACCGTAAAATTGCAGTTGATACTGGTAGTCTTGAGTGCAGCAGAGGTAGGCGGAATTCGTGGTGTAGCGGTG
AAATGCTTAGATATCACGAAGAACTCCGATTGCGAAGGCAGCTTACTGGACTGTAACTGACGCTGATGCTCGAAAGTGTG
GGTATCAAACA
>ASV_13712
AACGTAGGTCACAAGCGTTGTCCGGAATTGCTGGGTGTAAAGGGAGCGCAGGCGGGAAGACAAGTTGGAAGTGAAATCTA
TGGGCTCAACCCATAAACTGCTTTCAAAACTGTTTTTCTTGAGTAGTGCAGAGGTAGGCGGAATTCCCGGTGTAGCGGTG
TAATGCGTAGATATCGGGAGGAACACCAGTGGCGAAGGCGGCCTACTGGGCACCAACTGACGCTGAGGCTCGAAAGTGTG
GGTAGCAAACA
>ASV_13713
CCTGTTTGATACCCACACTTTCGAGCCTCAGCGTCAGTTGCAGACCAGACAGCCGCCTTCGCCACTGGTGTTCTTCCATA
TATCTACGCATTCCACCGCTGCACATGGAGTTCCACTGTCCTCTTCTGCACTCAAGTTGCCCGGTTTCCGATGCACTTCT
TCGGTTAAGCCGAAGGCTTTCACATCAGACCTAAGCAACCGCCTGCGCTCGCTTTACGCCCAATAAATCCGGATAACGCT
CGGATCCTCCG
>ASV_13714
CCTGTTTGCTACCCACGCTTTCGTACCTCAGCGTCAGATTATGGCCAGAAAGTCGCCTTCGCCACCGGTATTCCTCCTAA
TATCTGCGCATTTCACCGCTACACTAGGAATTCCACTTTCCCTTCCATATCTCAAGATGAGCAGTTTTAAAAGCTTACTG
TAGTTGAGCTACAGGATTTCACTTCTAACTTGCTTACCCGCCTACGTACCCTTTACGCCCAATGATTCCGGACAACGCTC
GGACCTTACGT
>ASV_13715
CCTGTTTGCTCCCCACGCTTTCGAGCCTCAACGTCAGTTACTGTCCAGTAAGCCGCCTTCGCCACTGGTGTTCCTCCTAA
TATCTACGCATTTCACCGCTACACTAGGAATTCCGCTTACCTCTCCAGCACTCTAGCCATACAGTTTCCAAAGCAGTTCC
CAGGTTGAGCCCGGGCATTTCACTTCCGACTTGTATTGCCGTCTACGCTCCCTTTACACCCAGTAAATCCGGATAACGCT
TGCCCCCTACC
>ASV_13716
CCTGTTTGCTCCCCACGCTTTCGCTCCTCAGCGTCAGTACCGGCCCAGAGAACCGCCTTCGCTACTGGTGTTCCTCCCGA
TATCTGCGCATTTCACCGCTACACCGGGAATTCCATTCTCCTCTACCGGACTCGAGTCACAGCAGTATCGACTGCAGTTC
CGAGGTTGAGCCTCGGAATTTCACAGCCGACTTGCTGAACCGCCTACGAGCTCTTTACGCCCAATGATTCCGGACAACGC
TCGCCCCCTAC
>ASV_13717
CCTATTTGCTCCCCACGCTTTCGTGCATCAGTGTCAGTTACAGACCAGGCGACCGCCTTCGCCACTGGTGTTCCTCCATA
TATCTACGCATTTTACCGCTACACATGGAATTCCATCGCCCTCTTCTGCACTCTAGCTCGACAGTTTCCAAAGCATACAA
CAGTTGAGCTGTTGCCTTTTACTTCGGACTTATCGTGCCACCTACGCACCCTTTACGCCCAATGATTCCGGATAACGCTT
GCCACCTACGT
>ASV_13718
CCTGTTTGCTCCCCACGCTTTCGTACCTCAGTGTCAGTTACAGTCCAGAAAGCCGCCTTCGCCACTGGTGTTCCTCCTAA
TATCTACGCATTTCACCGCTACACTAGGAATTCCGCTTCCCTCTCCTGCACTCAAGCTATACAGTTCGCAAGGCTAACAG
TGGTTAAGCCTCTGCCTTTCACCATGCGCTTATATAGCCACCTACGTACTCTTTACGCCCAATAATTCCGGATAACGCTT
GCCCCCTACGT
>ASV_13719
CCTGTTCGATACCCACGCTTTCGTGCCTCAGCGTCTGTCGCACCCTAGCAGGCTGCCTTCGCAATCGGGGTTCTGCGTGA
TATCTATGCATTTCACCGCTACACCACGCATTCCGCCTGCCTCTTGTGCACTCTAGCTCGCCAGTTTCAACGGCACAGTC
CGGGTTGAGCCCGAAAATTTCACCGCTGACTTGGCGTGCCGCCTACGCACCCTTTAAACCCAATAAATCCGGATAACGCT
TGCATCCTCCG
>ASV_13720
CCTGTTTGCTCCCCACGCTTTCGTGCATGAGCGTCAGTACTGGTCCAGAAGGTCGCCTTCGCCACTGGTGTTCCTCCCGA
TCTCTACGCATTTCACCGCTACACCGGGAATTCCACCTTCCTCTACCGTACTCTAGCTCGCCAGTATCCACTGCCATTCC
CAGGTTGAGCCCAGGGCTTTCACAGCAGACTTAACGAACCGCCTGCGCACGCTTTACGCCCAGTAATTCCGAGTAACGCT
TGCACCCTTCG
>ASV_13721
CCTGTTCGATACCCGCGCTTTCGAGCATCAGCGTCAGTTCCGCTGCAGCAAGCTGCCTTCGCAATCGGGGTTCTTCGTCA
TATCTAAGCATTTCACCGCTACACGACGAATTCCGCCTGCTTTCCGCGGACTCAAGCACGCCAGTTCGCGCTGCAAGGCC
TGGGTTGAGCCCGGACATTTCACAGCACGCTTGACATGCGGCCTACGCTCCCTTTAAACCCAATAAATCCGGATAACGCC
CGGACCTTCCG
>ASV_13722
CCTGTTTGCTCCCCACGCTTTCGCGCCTCACCGTCAGTTGCTGTCCAGCAGACCGCCTTCGCCACTGGTGTTCCTCCTAA
TATCTACGCATTTCACCGCTACACTAGGAATTCCGTCTGCCTCTCCAGTACTCAAGAAGCACAGTTTCAAATGCAGTTCC
GCGGTTGAGCCGCGGGATTTCACATCTGACTTGCACTCCCGGCTGCACGCCCTTTACACCCAGTAAATCCGGACAACGCT
TGCCACCTACG
>ASV_13723
CCTGTTTGCTCCCCACGCTTTCGCACCTCAGCGTCAGTAATGGACCAGTGAGCCGCCTTCGCCACTGGTGTTCCTCCGAA
TATCTACGAATTTCACCTCTACACTCGGAATTCCACTCACCTCTTCCATACTCTAGATAACCAGTATCAAAGGCAGTTCC
GGGGTTGAGCCCCGGGATTTCACCCCTGACTTAATTATCCGCCTACGTGCGCTTTACGCCCAGTAATTCCGAACAACGCT
AGCCCCCTTCG
>ASV_13724
CCAGTTTGCTCCCCACGCTTTCGTGCATGAGCGTCAGTGTTATCCCAGGAGGCTGCCTTCGCCATCGGTATTCCTCCACA
TCTCTACGCATTTCACTGCTACACGTGGAATTCTACCTCCCTCTGACACACTCTAGTCACCCAGTTCAGAACGCAGTTCC
CAGGTTGAGCCCGGGGATTTCACATCCTGCTTAAGTAACCGTCTGCGCTCGCTTTACGCCCAGTAATTCCGATTAACGCT
CGCACCCTACG
>ASV_13725
CCCGTTCGCTACCCTGGCTTTCGCATCTCAGCGTCAGACACAGTCCAGAAAGGCGCCTTCGCCACTGGTGTTCCTCCCAA
TATCTACGCATTTCACCGCTACACTGGGAATTCCCCTTTCCTCTCCTGCACTCAAGCCTAACAGTTTCCAGCGCCATACG
GGGTTGAGCCCCGCATTTTCACGCTCGACTTATTAAGCCGCCTACATGCTCTTTACGCCCAATAATTCCGGACAGCGCTT
GAGACCTCTGT
>ASV_13726
CCTGTTCGCTACCCATGCTTTCGAGCCTCAGCGTCAGTTGCAGACCAGACAGCCGCCTTCGCCACTGGTGTTCTTCCATA
TATCTACGCATTCCACCGCTACACATGGATTTCCACTGTCCTCTTCTGCACTCAAGTCGCCCGGTTTCCGATGCACTTCT
TCAGTTAAGCCGAAGGCTTTCACATCAGACCTAAGCAACCGCCTGCGCTCGCTTTACGCCCAATAAATCCGGGTAACGCT
TGCCACCTACG
>ASV_13727
CCTGTTTGCTCCCCACGCTTTCGAGCCTCAACGTCAGTCATCGTCCAGCAAGCCGCCTTCGCCACTGGTGTTCCTCCTAA
TATCTACGCATTTCACCGCTACACTAGGAATTCCACTTGCCTCTCCGACACTCCAGCCACACAGTTCCAAATGCAGTCCC
GGGGTTGAGCCCCGGGCTTTCACATCTGGCTTGCATCGCCGTCTACGCTCCCTTTACACCCAGTAAATCCGGATAACGCT
TGCCCCCTACG
>ASV_13728
CCCGTTCGCTCCCCTAGCTTTCGCGCCTCAGTGTCAGACACAGTCCAGAAAGTCGCCTTCGCCACTGGTGTTCCTCCCAA
TATCTACGCATTTCACCGCTACACTGGGAATTCCACTTTCCTCTCCTGCACTCAAGATCCCCAGTTTCCTGCGCCTATAC
GGGGTTGAGCCCCGCACTTAGACACACGACTTAAGGATCCACCTACACGCCCTTTACGCCCAATAATTCCGGACAACGCT
TGCCACCTACG
>ASV_13729
CCTGTTTGCTCCCCACGCTTTCGTGCATCAGCGTCAGTTCCAGCCCAGTAAGCCGCCTTCGCCACTGGTGTTCCTCCAAA
TATCTACGCATTCCACCGCTCCACTTGGAATTCCACTTACCTCTACTGTACTCAAGTCTACCAGTTTTCAACGCACCTCC
ACAGTTAAGCTGTGGGATTTCACGTCAAACTTAATAGACCGCCTACGCACTCTTTACGCCCAATAATTCCGGATAACGCT
CGCCCCCTATG
>ASV_13730
TACGTAGGGTACTAGCGTTGTCCGGAATTATTGGGCGTAAAGAGCTCGTAGGTGGTTTGTCGCGTCTGCTGTGGAAACGT
GCCGCTTAACGGTGCGCGTGCAGTGGGTACGGGCGGACTAGAGTGCAGTAGGGGAGTCTGGAATTCCTGGTGTAGCGGTG
AAATGCGCAGATATCAGGAGGAACACCGGTGGCGAAGGCGGGACTCTGGGCTGTTACTGACGCTGAGGAGCGAAAGCATG
GGGAGCGAACA
>ASV_13731
TACGGAGGATGCGAGCGTTATCCGGATTTATTGGGTTTAAAGGGTGCGCAGGCGGAAGATCAAGTCAGCGGTAAAATTGA
GAGGCTCAACCTCTTCGAGCCGTTGAAACTGGTTTTCTTGAGTGAGCGAGAAGTATGCGGAATGCGTGGTGTAGCGGTGA
AATGCATAGATATCACGCAGAACTCCGATTGCGAAGGCAGCATACCGGCGCTCAACTGACGCTCATGCACGAAAGTGTGG
GTATCGAACAG
>ASV_13732
TACGTAGGTGGCAAGCGTTGTCCGGATTTACTGGGTGTGAAGGGCGTGTAGCCGGGAAGGCAAGTCAGATGTGAAATCCA
CGGGCTTAACTCGTGAACTGCATTTGAAACTGTTTTTCTTGAGTATCGGAGAGGCAATCGGAATTCCTAGTGTAGCGGTG
AAATGCGTAGATATTAGGAGGAACACCAGTGGCGAAGGCGGGTTGCTGGACGACAACTGACGGTGAGGCGCGAAAGCGTG
GGGAGCAAACA
>ASV_13733
TACGGAGGATGCGAGCGTTATCCGGATTTATTGGGTTTAAAGGGTGCGCAGGCGGCGTGTCAAGTCAGCGGTAAAATGTC
GGGGCTCAACCCCGGCCGGCCGTTGAAACTGGCGTGCTCGAGTTGGAGAGAAGTATGCGGAATTCGTGGTGTAGCGGTGA
GATGCATAGATATCACGAAGAACCCCGATTGCGAAGGCAGCATACCGGCTCCACACTGACGCTGAGGCACGAAAGCGTGG
GTATCGAACAG
>ASV_13734
TACGTAGGTGGCGAGCGTTATCCGGAATGATTGGGCGTAAAGGGTGCGTAGGCGGCCTGCTAAGTCTGGAGTGAAAGGTA
CCGGCTCAACCGGTACAGGCTCTGGAAACTGGCGGGCTAGAGAGCAGGAGAGGGCGGTGGAACTCCATGTGTAGCGGTAA
AATGCGTAGATATATGGAAGAACACCAGTGGCGAAGGCGGCCGCCTGGCCTGTTAACTGACGCTGAGGCACGAAAGCGTG
GGGAGCAAATA
>ASV_13735
TACGAAGGGGGCTAGCGTTGTTCGGAATTACTGGGCGTAAAGCGCACGTAGGCGGATATTTAAGTCAGGGGTGAAATCCC
AGAGCTCAACTCTGGAACTGCCTTTGATACTGGGTATCTTGAGTATGGAAGAGGTGAGTGGAATTCCGAGTGTAGAGGTG
AAATTCGTAGATATTCGGAGGAACACCAGTGGCGAGGGCGGCTCACTGGTCCATTACTGACGCTGAGGTGCGAAAGCGTG
GGGAGCAAACA
>ASV_13736
TACGTAGGGGGCAAGCGTTATCCGGATTTACTGGGTGTAAAGGGAGCGTAGACGGTGTGGCAAGTCTGATGTGAAAGGCA
TGGGCTCAACCTGTGGACTGCATTGGAAACTGTCATACTTGAGTGCCGGAGGGGTAAGCGGAATTCCTAGTGTAGCGGTG
AAATGCGTAGATATTAGGAGGAACACCAGTGGCGAAGGCGGCCTACTGGGCACCAACTGACGCTGAGGCTCGAAAGCGTG
GGGAGCAAACA
>ASV_13737
TACGGAGGATTCAAGCGTTATCCGGATTTATTGGGTTTAAAGGGTGCGTAGGCGGTTTGATAAGTTAGAGGTGAAATTTC
GGGGCTCAACCCTGAACGTGCCTCTAATACTGTTGAGCTAGAGAGTAGTTGCGGTAGGCGGAATGTATGGTGTAGCGGTG
AAATGCTTAGAGATCATACAGAACACCGATTGCGAAGGCAGCTTACCAAACTATATCTGACGTTGAGGCACGAAAGCGTG
GGGAGCAAACA
>ASV_13738
TACGTGGGGGGCAAGCGTTATCCGGATTTACTGGGTGTAAAGGGAGCGTAGACGGACGGGCAAGTCTGAAGTGAAAGGCA
GGGGCTCAACTCCTGGACTGCTTTGGAAACTGTCCATCTAGAGTGCCGGAGAGGTAAGCGGAATTCCTAGTGTAGCGGTG
AAATGCGTAGATATTAGGAGGAACACCAGTGGCGAAGGCGGCTTACTGGACGGTAACTGACGTTGAGGCTCGAAAGCGTG
GGGAGCAAACA
>ASV_13739
CCTGTTTGATACCCACGCTTTCGTGCTTCAGCGTCCGTAAAGGTCCAGCAAGCTGCCTTCGCAATCGGGGTTCTGCGTGA
TATCTATGCATTTCACCGCTACACCACGCATTCCGCCTGCCTCTACCTCACGCAAGACCGGCAGTTTCAACGGCACGCCT
ATCGTTAAGCGACAGGGTTTCACCGCTGACTTATCAGTCCGCCTACGCACCCTTTAAACCCAATAAATCCGGATAACGCT
CGCATCCTCCG
>ASV_13740
CCTGTTTGATCCCCGCACTTTCGTGCATCAGCGTCAGTCCCTGCTTCGTGAGATGCCTTCGCAATCGGTGTTCTGTGTAA
TATCTATGCATTTCACCGCTACACTACACATTCCTCCCACGGCAACAGTACTCCAGCACGGCAGTATCAACGGCACGTTA
CAGGTTGAGCCCGTACATTTCACCGCTGACTTACCACGCCGCCTACGCACCCTTTAAACCCAATGAATCCGGATAACGCT
CGCATCCTCCG
>ASV_13741
CCCGTTCGCTCCCCTGGCTTTCGCGCCTCAGCGTCAGTGACAGTCCAGAAAGCCGCCTTCGCCACTGGTGTTCCTCCCAA
TATCTACGCATTTCACCGCTACACTGGGAGTTCCGCTTTCCTCTCCTGCCCTCAAGCCCGCCAGTTTCAAATGCAGTTCC
CGGGATAAGCCCGGGGATTTCACATCTGACTTGACAGGCCGCCTACGCGCCCTTTACGCCCAGTAATTCCGGACAACGCT
CGCCACCTACG
>ASV_13742
CCTGTTTGCTCCCCACGCTTTCATGCCTCAGCGTCAGTTACGGTCCAGAAAGTCGCCTTCGCCACTGGTGTTCTTCCTAA
TCTCTACGCATTTCACCGCTACACTAGGAATTCCACTTTCCTCTCCCGCACTCTAGATACCCAGTTTGAAATGCAGTTCC
CAAGTTAAGCCCGGGAATTTCACATCTCACTTAAGCATCCGCCTACGCATCCTTTACGCCCAGTAATTCCGGACAACGCT
TGCCACCTACG
>ASV_13743
CCTGTTTGCTCCCCACGCTTTCGAGCCTCAGCGTCAGTCACCGTCCAGCAGGCCGCCTTCGCCACTGGTGTTCCTCCTAA
TATCTACGCATTTCACCGCTACACTAGGAATTCCACTTACCTCTCCGGCACTCTAGTGCGGCAGTTTCCAATGCAGTCCC
GGGGTTGAGCCCCGGGCTTTCACATCGGACTTGCCGTACCGCCTGCGCTCCCTTTACACCCAGTAAATCCGGATAACGCT
TGCTCCATACG
>ASV_13744
CCTGTTTGCTCCCCACGCTTTCGCACCTCAGCGTCAATACCAGTCCAGTGAGCCGCCTTCGCCACTGGTGTTCTTCCGAA
TATCTACGAATTTCACCTCTACACTCGGAATTCCACTCACCTCTCCTGGATTCAAGCGATGCAGTCTCAAAGGCAGTTCT
GGAGTTGAGCTCCAGGCTTTCACCTCTGACTTACAAAGCCGCCTACGTGCGCTTTACGCCCAGTAATTCCGAACAACGCT
AGCTCCCTCCG
>ASV_13745
CCTGTTTGCTCCCCACGCTTTCGCGCCTCAGCGTCAGTTATATACTAGAAAGCCGCCTTCGCCACTGGTGTTCCTCCACA
TCTCTACGCATTTCACCGCTACACGTGGAATTCCGCTTTCCTCTTATATCCTCAAGCCTTCCAGTTTCCAATGCACCTCC
ACGGTTAAGCCGTGGGCTTTCACATCAGACTTAAAAGGCCGCCTGCGCGCGCTTTACGCCCAATAATTCCGGACAACGCT
TGCCACCTACG
>ASV_13746
CCTGTTCGCTCCCCACGCTTTCGTCCATCAGCGTCAATCACTTGGTAGTAACCTGCCTTCGCAATTGGTATTCCATGTAA
TATCTAAGCATTTCACCGCTACACTACATATTCTAGTTACTTCCTAAGCATTCAAGTCTTACAGTATCAATGGCAGTTCC
ATCGTTGAGCGATGGGCTTTCACCACTGACTTATAAGACCGCCTACGGACCCTTTAAACCCAATGATTCCGGATAACGCT
TGGATCCTCCG
>ASV_13747
CCTGTTTGCTCCCCACACTTTCGAGCCTCAGCGTCAGTTAAAGCCCAGTTGGCCGCCTTCGCCACCGGTGTTCCTCCGAA
TATCTACGCATTTCACCGCTACACTCGGAATTCCGCCAACCTCTACTTCACTCAAGAGAACCAGTTTCAACTGCAGTCTA
CAAGTTAAGCCCGTAGTTTTCACAGCTGACTTGGCTTCCCGCCTGCGCTCCCTTTACACCCAGTAATTCCGGACAACGCT
TGCCACCTACG
>ASV_13748
CCTGTTTGCTCCCCACGCTTTCGTGTCTCAGCGTCAGTTGTGGTCCAGTAAGCCGCCTTCGCCACTGGTGTTCCTCCCGA
TATCTACGCATTTCACCGCTACACCGGGAATTCCGCTTACCTCTCCCACTCTCAAGAACGACAGTTTCAGACGCAGTTCA
CGGGTTGAGCCCATGAATTTCACATCTGACTTGCCGTCCCGCCTACACACCCTTTACACCCAGTAATTCCGGATAACGCT
TGCCACCTACG
>ASV_13749
CCTGTTCGCTACCCACGCTTTCGTTCCTCAGCGTCAGTTACTGCCCAGAGACCCGCCTTCGCCACCGGTGTTCCTCCTGA
TATCTGCGCATTTCACCGCTACACCAGGAATTCCAGTCTCCCCTGCAGTACTCAAGTCTGCCCGTATCGCCTGCAAGCCC
GCAGTTGAGCTGCGGGATTTCACACACGACGCGACAAACCGCCTACGAACTCTTTACGCCCAGTAATTCCGGACAACGCT
CGCACCCTACG
>ASV_13750
CCTGTTTGCTCCCACGCTTTCGTGCCTCAGCGTCAGTTACAGTCCAGAAAGTCGCCTTCGCCACTGGTGTTCCTCCTAAT
CTCTACGCATTTCACCGCTACACTAGGAATTCCACTTTCCTCTCCTGCACTCAAGCCAACCAGTTTCAAATGCACCCCCA
CAGTTGAGCCGTGGTATTTCACATCTGACTTAATCGGCCGCCTACGCACCCTTTACGCCCAGTAATTCCGGACAACGCTC
GCCCCCTACGT
>ASV_13751
CCTGTTCGCTCCCCTAGCTTTCGCGCCTCAGCGTCAGGTTCGGTCCAGGCAGTCGCCTTCGCCACTGGGGTTCCTCCCGA
TCTCTACGCATTTCACTGCTACACCGGGAATTCCACTGCCCTCTCCCGCCCTCAAGCTCGACAGTTTGGAAAGCAGTTCC
GCAGTTGAGCTGCGGAGTTTCACTCCCCACTTACCGAGCCGCCTACACGCCCTTTACGCCCAATAATTCCGGACAACGCT
TGCCACCTACG
>ASV_13752
CCCGTTCGCTCCCCTGGCTTTCGCGCCTCAGCGTCAGACACAGTCCAGAAAGCCGCCTTCGCCACTGGTGTTCCTCCCAA
TATCTACGCATTTCACCGCTACACGTGGAATTCCACTCTTCTCTTCTGCACTCAAGTCTCCCAGTTTCCAATGACCCTCC
ACGGTTGAGCCGTGGGCTTTCACATCAGACTTAAAAGACCGCCTGCGCGCGCTTTACGCCCAATAATTCCGGACAACGCT
TGCCACCTACG
>ASV_13753
CCTGTTCGCTCCCCATGCTTTCGCTTCTCAGTGTCAGTAATGGCCCAGAGACCTGCCTTCGCCATCGGTGTTCTTCCTGA
TATCTGCGCATTTCACCGCTACACCAGGAGTTCCAGTCTCCCCTACCACACTCTAGCCTGCCCGTACCCACCGCACGCCC
GAGGTTGAGCCTCGGGTTTTCACGGCAGACGCGACAAGCCACCTACAAGCTCTTTACGCCCAATAATTCCGGACAACGCT
TGCGCCCTACG
>ASV_13754
CCTGTTTGCTACCCACGCTTTCGCGCTTCAGCGTCAGTATCTGTCCAGTAAGCTGGCTTCCCCATCGGCATTCCTACAAA
TATCTACGAATTTCACCTCTACACTTGTAGTTCCGCTTACCTCTCCAGTACTCTAGTTATACAGTTTCCAACGCAATACA
GAGTTGAGCCCTGCATTTTCACATCAGACTTATATAACCACCTAGACGCGCTTTACGCCCAATAAATCCGGATAACGCTC
GTGACATACGT
>ASV_13755
CCTGTTCGCTCCCCATGCTTTCGCTCCTCAGCGTCAGTTAATGCCCAGAGACCTGCCTTCGCCATCGGTGTTCCTCCTGA
TATCTGCGCATTTCACCGCTACACCAGGAATTCCAGTCTCCCCTACATCACTCTAGTCTGCCCGTACCCACCGCAGATCC
GGAGTTGAGCCCCGGACTTTCACGGCAGACGCGACAAACCGCCTACGAGCTCTTTACGCCCAATAATTCCGGATAACGCT
TGCGCCCTACG
>ASV_13756
CCTGTTCGATACCCACGCTTTCGTGCATGAGCGTCAGTTGAGCGCCGGTATGCTGCCTTCGCAATCGGAGTTCTGCGTGA
TATCTATGCATTTCACCGCTACACCACGCATTCCGCATACTTCTCGCTCACTCAAGAACGCCAGTTTCAACGGCACGACG
GGGTTGAGCCCCGAAATTTTACCGCTGACTCGACATTCCGCCTGCGCACCCTTTAAACCCAATAAATCCGGATAACGCTC
GCATCCTCCGT
>ASV_13757
TACGGAAGGTCCGGGCGTTATCCGGATTTATTGGGTTTAAAGGGAGCGTAGGCTGTCTATTAAGCGTGTTGTGAAATATA
CCGGCTCAACCGGTGGCTTGCAGCGCGAACTGGTCGACTTGAGTATGCAGGAAGTAGGCGGAATTCATGGTGTAGCGGTG
AAATGCTTAGGTATCATGACGAACTCCGATTGCGCAGGCAGCTTACTGTAGCATAACTGACGCTGATGCTCGAAAGTGCG
GGTATCAAACA
>ASV_13758
TACAGAGGCCAAGAGCGTTGTTCGGATTTACTGGGCGTAAAGGGCGCGTAGGCGGTCTTGCGTGTCAAGTGTGAAATCTC
CGGGCCCAACCCGGAAAGTGCGCTTGAAACTACAGGACTCGAGTCTGGGAGAGGGAATCGGAATGCAGGGTGTAGCGGTG
AAATGCGTTGATATCCTGCAGAACACCGGAGGCGAAGGCGGATTCCTTGAACAGCACTGACGCTGAGGCGCGAAAGTCGG
GGGAGCAAACA
>ASV_13759
TACGGAGGATGCGAGCGTTATCCGGATTTATTGGGTTTAAAGGGTGCGTAGGCGGAGTGTCAAGTCAGCGGTAAAATTTC
GGGGCTCAACCCCGTCGTGCCGTTGAAACTGACACCCTTGAGTGAGTGAGAAGTAAGCGGAATGCGTGGTGTAGCGGTGA
AATGCATAGATATCACGCAGAACTCCGATTGCAAAGGCAGCATACCGGCGCCCTACTGACGCTGAGGCACGAAAGCGTGG
GTATCGAACAG
>ASV_13760
TACGAGGGGGGCAAGCGTTGTCCGGAATTACTGGGCGTAAAGGGCTCGTAGGCGGCCAACTAAGTCAGACGTGAAATCCC
TCGGCTTAACCGGGGAACTGCGTCTGATACTGGATGGCTCGAGTTTGGGAGAGGGATGCGGAATTCCAGGTGTAGCGGTG
AAATGCGTAGATATCTGGAGGAACACCGGTGGCGAAGGCGGCATCCTGGACCAACACTGACGCTGATGAGCGAAAGCCAG
GGGAGCAAACG
>ASV_13761
TACGGAGGGAGCTAGCGTTGTTCGGAATTACTGGGCGTAAAGCGCACGTAGGCGGCGATTTAAGTCAGAGGTGAAAGCCC
GGGGCTCAACCCCGGAACTGCCTTTGAGACTGGATTGCTTGAATCCTGGAGAGGTGAGTGGAATTCCGAGTGTAGAGGTG
AAATTCGTAGATATTCGGAAGAACACCAGTGGCGAAGGCGGCTCACTGGACAGGTATTGACGCTGAGGTGCGAAAGCGTG
GGGAGCAAACA
>ASV_13762
TACGGAGGATCCGAGCGTTATCCGGATTTATTGGGTTTAAAGGGTGCGCAGGCGGAAGATCAAGTCAGCGGTAAAATTGA
GAGGCTCAACCTCTTCGAGCCGTTGAAACTGGTTTTCTTGAGTGAGCGAGAAGTATGCGGAATGCGTGGTGTAGCGGTGA
AATGCATAGATATCACGCAGAACTCCGATTGCGAAGGCAGCATACCGGCGCTCAACTGACGCTCATGCACGAAAGTGTGG
GTATCGAACAG
>ASV_13763
TACGTAGGGGGCAAGCGTTATCCGGATTTACTGGGTGTAAAGGGAGCGTAGACGGAAGTGCAAGTCTGATGTGAAAACCC
GAGGCTCAACCACGGGACTGCATTGGAAACTGTGCTTCTAGAGTGCCGGAGAGGTAAGCGGAATTCCTAGTGTAGCGGTG
AAATGCGTAGATATTAGGAGGAACACCGGTGGCGAAGGCGGCTTACTGGACGGTAACTGACGTTGAGGCTCGAAAGCGTG
GGGAGCAAACA
>ASV_13764
TACGGAGGATCCGAGCGTTATCCGGATTTATTGGGTTTAAAGGGAGCGTAGGCGGGTTGTTAAGTCAGTTGTGAAAGTTT
GCGGCTCAACCGTAAAATTGCAGTTGGTACTGGCATCCTTGAGTACAGTAGAGGTAGGCGGAATTCGTGGTGTAGCGGTG
AAATGCTTAGATATCACGAAGAACTCCGATTGCGAAGGCAGCTCACTGGACTGCAACTGACATTGAGGCTCGAAAGTGTG
GGTATCAAACA
>ASV_13765
TACGGAGGATGCGAGCGTTATCCGGATTTATTGGGTTTAAAGGGTGCGTAGGCGGTCCGTTAAGTCAGCGGTCAAATCGT
GGGGCTCAACCCCGTCCAGCCGTTGAAACTGGGGATCTAGAGTGTGCGAGAGGTATGCGGAATGCGTGGTGTAGCGGTGA
AATGCATAGATATCACGCAGAACCCCGACTGCGAAGGCAGCATACCGGTGCACAACTGACGCTCAGGCACGAAAGCGTGG
GTATCGAACAG
>ASV_13766
TACGTAGGATCCGAGCGTTATCCGGATTTATTGGGTTTAAAGGGTGCGTAGGCGGTCGGATAAGTTAGAGGTGAAATCCC
GAGGCTCAACTTCGGAATTGCCTCTGATACTGTTCGGCTAGAGAGTAGTTGCGGTAGGCGGAATGTATGGTGTAGCGGTG
AAATGCTTAGAGATCATACAGAACACCGATTGCGAAGGCAGCTTACCAAGCTACTTCTGACGTTGAGGCACGAAAGCGTG
GGGAGCAAACA
>ASV_13767
CCTGTTTGCTCCCCACGCTTTCGAGCCTCAGCGTCAGTGTCAGACCAGAAAGTCGCCTTCGCCACTGGTGTTCCTCCATA
TATCTACGCATTTCACCGCTACACATGGAATTCCACTTTCCTCTCCTGCACTCAAGTCCATCAGTTTCCAATGACCCTCC
ACGGTTGAGCCGTGGGCTTTCACATCAGACTTAATAGACCGCCTGCGCTCCCTTTACGCCCAATAATTCCGGATAACGCT
TGCCACCTACG
>ASV_13768
CCTGTTTGCTCCCCACGCCTTCGCGCTTCAGCGTCAGATTTGAACCAGATAGACGCCTTCGCCACTGGTGTTCCTCCTAA
TATTTACGAATTTTACCTCTACATCAGGAATTCCTCTATCCTCTTTCAATCTCTAGATTAATAGTTTTAAAAGCAATTCC
AAGGTTAAGCCTCGGGATTTCACTTTTAACTTATCAACCAGCCTACGCGCCCTTTACGCCCAATAATTCCGAATAACACT
AGCCCTCTCCG
>ASV_13769
CCTGTTTGCTCCCCACGCTTTCGTGCCTCAGTGTCAGTGTTGGTCCAGGTAGCTGCCTTCGCCATGGATGTTCCTCCTGA
TCTCTACGCATTTCACTGCTACACCAGGAATTCCGCTACCCTCTACCACACTCTAGTCGTCCAGTTTCCACTGCAGTTCC
CAGGTTGAGCCCAGGGCTTTCACAACAGACTTAAACGACCACCTACGCACGCTTTACGCCCAGTAATTCCGAGTAACGCT
TGCACCCTTCG
>ASV_13770
CCTGTTCGATACCCACGCTTTCGTGCATCAGCGTCAATCGCGGATTCGTGAGATGCCTTCGCAATCGGTGTTCTGTGTGA
TATCTATGCATTCCACCGCTACACATGGAGTTCCACTGTCCTCTTCTGCACTCAAGTCGCCCGGTTTCCGATGCACTTCT
TCGGTTAAGCCGAAGGCTTTCACATCAGACCTAAGCAACCGCCTGCGCTCGCTTTACGCCCAATAAATCCGGATAACGCT
TGCCACCTACG
>ASV_13771
CCTGTTTGCTCCCCATGCTTTCGCACCTCAGTGTCAGTATTAGGCCAGAAGGCTGCCTTCGCCATCGGTATTCCTCCAGA
TCTCTACACATTTCACCGCTACACCTGGAATTCTACCTTCCTCTCCTATACTCTAGCCAACCAGTATCGAATGCAATTCC
CAAGTTAAGCTCGGGGATTTCACATTTGACTTAATTGGCCACCTACGCGCGCTTTACGCCCAGTAATTCCGATTAACGCT
TGCACCCTCTG
>ASV_13772
CCTGTTTGCTACCCACGCTTTCGGGCCTCAGCGTCAGTGACAGACCAGAAAGTCGCCTTCGCCACTGGTGTTCTTCCATA
TATCTACGCATTCCACCGCTACACATGGAGTTCCACTTTCCTCTTCTGTACTCAAGTTCCCCAGTTTCCAATGCACTTCC
ACGGTTAAGCCGTGGGCTTTCACATCAGACTTAAGAAACCGCCTGCGCCCCCTTTACGCCCAATAAATCCGGACAACGCT
TGCCACCTACG
>ASV_13773
CCTGTTTGATACCCACACTTTCGAGCATCAGCGTCAGTTACAGTCCAGCAGGCTGCCTTCGCAATCGGAGTTCTTCGTGA
TATCTAAGCATTTCACCGCTACACCACGAATCCCGCCTACCTCTACTGTACTCAAGGATGCCAGTATCAACTGCAATTTT
ACGGTTGAGCCGCAAACTTTCACAACTGACTTAACAACCCGCCTACGCTCCCTTTAAACCCAATAAATCCGGATAACGCT
CGGATCCTCCG
>ASV_13774
CCTGTTCGCTCCCCCAGCTTTCGCGCCTCAGCGTCAGTGACGGCCCAGAGAGCTGCCTTCGCCATCGGTGTTCTTCCCGA
TATCTGCGCATTCCACCGCTACACATGGAGTTCCACCGCCCTCTCCTGCTCTCTAGCCCGCCAGTTTCCAGAGCCATGCA
TGAGTTGAGCTCATACGTTTCACTCCAGACTTGCAGGACCGCCTACGCACCCTTTACGCCCAATCATTCCGGATAACGCT
CGCCACCTACG
>ASV_13775
CCTGTTTGATCCCCACGCTTTCGTGCTTCAGTGTCAGTTATGGCTTAGTAAGCTGCCTTCGCAATCGGAGTTCTGCGTGA
TATCTATGCATTTCACCGCTACACCACGCATTCCGCCTACCTCAAACACACTCAAGTCTTCCAGTTTCAACGGCAATTTT
ATGGTTGAGCCACAAACTTTCACCGCTGACTTAACAACCCGCCTACGCTCCCTTTAAACCCAATAAATCCGGATAACGCT
CGGATCCTCCG
>ASV_13776
CCTGTTTGCTCCCCACGCTTTCGTGCATGAGCGTCAGTGCAGGCCCAGGGGATTGCCTTCGCCATCGGTGTTCCTCCGCA
TATCTACGCATTTCACTGCTACACGCGGAATTCCATCCCCCTCTGCCGCACTCTAGCCTTGCAGTCACAATGGCAGTTCC
CAGGTTGAGCCCGGGGATTTCACATCCAACTTAACGAACCACCTACGCGCGCTTTACGCCCAGTAATTCCGATTAACGCT
TGCACCCTACG
>ASV_13777
CCTGTTCGCTCCCCTAGCTTTCGCGCCTCAGCGTCAGTTACTCCCCAGGCAGTCGCCTTCGCCACTGGTGTTCCTCCCGA
TCTCTACGCATTTCACTGCTACACCGGGAATTCCACTACCCTCTAGAGCACTCAAGCCTCACAGTTTCGGAAGCAGGCCC
GGGGTTAAGCCCCGGGGTTTCACTCCCGACTTACAAGGCCGCCTACACGCCCTTTACGCCCAATAAATCCGGACAACGCT
CGCCCCCTACC
>ASV_13778
CCTGTTCGCTCCCCATGCTTTCGCTCCTCAGCGTCAGTTGCGGCCCAGAGACCTGCCTTCGCCATCGGTGTTCCTCCTGA
TATCTGCGCATTCCACCGCTACACCAGGAATTCCAGTCTCCCCTACCGCACTCTAGTCTGCCCGTACCCGATGCAAGCTC
GAGGTTGAGCCTCGAGTTTTCACACCAGACGCGACAAACCGCCTACGAGCTCTTTACGCCCAATAATTCCGGACAACGCT
TGCGCCCTACG
>ASV_13779
CCCGTTCGCTCCCCCAGCTTTCGGGTCTGAGCGTCAGGGACAGCCCAGGTGGCCGCCTTCGCCACTGGCGTTCCTCCCGA
TCTCTACGCATTTCACCGCTACACCGGGAATTCCACCACCCTCTGCTGCCCTCAAGCCGAGCAGTTTCCCGCGACGTCCC
ACGGTTGAGCCGTGGGCTTTCACACGGGACTTACCCGGCCGCCTACACCCGCTTTACGCCCAGTAAATCCGGGCAACGCT
CGCCCCCTACG
>ASV_13780
CCCGTTCGCTCCCCTGGCTTTCGCGCCTCAGCGTCAGACACAGTCCAGAAAGTCGCCTTCGCCACTGGTGTTCCTCCCAA
TATCTACGCATTTCACCGCTACACTGGGAATTCCACTTTCCTCTCCTGCACTCAAGATCCCCAGTTTCCTGCGCCCATAC
GGAGTTGAGCTCCGCACTTAGACACACGACTTAAAGATCCACCTACACGCCCTTTACGCCCAATAATTCCGGACAACGCT
TGCCACCTACG
>ASV_13781
CCTGTTTGCTCCCCACGCTTTCGTGCCTCAGTGTCAGTGTTGGCCCAGGCAGTCGCCTTCGCCACGGATGTTCCTCCTGA
TCTCTACGCATTTCACTGCTACACCAGGAATTCCACTACCCTCTGCCACACTCTAGTCGCCCAGTTTCCATCGCAATTCC
CAGGTTGAGCCCAGGGCTTTCACGACAGACTTAAACAACCACCTACGCACGCTTTACGCCCAGTAATTCCGAGTAACGCT
TGCACCCTTCG
>ASV_13782
CCTGTTTGCTCCCCACGCTTTCGCATCTCAGCGTCAGTACCGGGCCAGTGAGCCGCCTTCGCCACTGGTGTTCTTCCGAA
TATCTACGAATTTCACCTCTACACTCGGAGTTCCACTCACCTCTCCCGGACTCAAGATCGACAGTATCGAAGGCAGTTCC
GAAGTTGAGCTCCGGGATTTCACCCCTGACTGACACATCCGCCTACGTGCGCTTTACGCCCAGTGATTCCGAACAACGCT
AGCTCCCTTCG
>ASV_13783
CCTGTTTGCTCCCCACGCTTTCGAGCCTCAGCGTCAGTATTGGGCCAGTGTGTCGCCTTCGCCACTGGTGTTCTTCCGAA
TATCTACGAATTTCACCTCTACACTCGGAGTTCCACACACCTCTCCCAAACTCTAGATCAGCAGTCTCAAGGGCAATTCC
GAGGTTGAGCCCCGGGCTTTCACCCCTCACTTGCTGTTCCGCCTACGCTCCCTTTACGCCCAGTAAATCCGAGCAACGCT
AGCCCCCTTCC
>ASV_13784
CCTGTTTGCTCCCCACGCTTTCGCACCTCAGCGTCAATACATGTCCAGTTAGTCGCCTTCGCCACTGGTGTTCTTCCGAA
TATCTACGAATTTCACCTCTACACTCGGAATTCCACTAACCTCTCCATGATTCAAGCGATGCAGTCTTAAAGGCAGTTCC
GGAGTTAAGCTCCGGGCTTTCACCTCTAACTTACAAAGCCGCCTACGCGCGCTTTACGCCCAGTAATTCCGAACAACGCT
AGCCCCCTCCG
>ASV_13785
CCTGTTCGCTCCCCACGCTTTCGCTCCTCAGCGTCAGTATCGGCCCAGAGACCCGCCTTCGCCACCGGTGTTCCTCCTGA
TATCTGCGCATTTCACCGCTACACCAGGAATTCCAGTCTCCCCTACCGCACTCCAGCCTGCCCGTATCGGCTGCCAGCCC
GCAGTTGAGCCGCGGGTTTTCACAGTCGACGCGACAAGCCGCCTACGAGCTCTTTACGCCCAATAAATCCGGACAACGCT
CGCGCCCTACG
>ASV_13786
CCTGTTTGCTACCCACGCTTTCGTTCCTCAGCGTCAGTTAAAGGCCAGTAAGTCGCCTTCGCTACTGGTATTCCTCCTAA
TATCTACGCATTTCACCGCTACACTAGGAATTCCACTTACCTCTCCTTCACTCAAGACTGACAGTTTCAAATGCTTAACA
TGGTTAAGCCACATCTTTTCACATCTGACTTATCAGCCCGCCTACGAACCCTTTACGCCCAATGATTCCGGACAACGCTC
GCCCCCTACGT
>ASV_13787
CCTGTTTGATACCCACACTTTCGAGCATCAGCGTCAGTTACAGTCCAGCAAGCTGCCTTCGCAATCGGAGTTCTTCGTGA
TATCTAAGCATTTCACCGCTACACCACGAATTCCGCCTGCCTCTACTGTACTCAAGACACCCAGTATCAACTGCAATTTT
ACGGTTGAGCCGCAAACTTTCACAGCTGACTTAATAGTCCGCCTACGCTCCCTTTAAACCCAATAAATCCGGATAACGCT
CGGATCCTCCG
>ASV_13788
TACGGAGGATGCGAGCGTTACCCGGATTTATTGGGTTTAAAGGGTGCGCAGGCGGGCGACCAAGTCAGCGGTAAAATAGC
GGGGCTCAACCCCGTCGAGCCGTTGAAACTGGCCGTCTTGAGTGGACGAGAAGTATGCGGAATGCGTGGTGTAGTGGTGA
AATGCATAGATATCACGCGGAACTCCGATTGCGAAGGCAGCATACCGGCGTCCGACTGACGCTCATGCACGAAAGCGTGG
GGATCAAACAG
>ASV_13789
TACATAGGTTGCAAGCGTTATCCGGATTTATTGGGCGTAAAGCAAGCGCAGGCGGAGTAACAAGTCTGGTGTTAAAGGCA
ATAGCTTAACTATTGTTTGCATTAGAAACTGTTAATCTAGAATACAGTAGGGGGTTCTGGAATTCAATGTGGAGCAGTGA
AATGCGTAGATATATTGAAGAACACCAGTGGCGAAGGCGAGAACTTGGGCTGTAATTGACGCTTAGGCTTGAAAGTGTGG
GGAGCAAATAG
>ASV_13790
TACGGAGGGTGCAAGCGTTACTCGGAATCACTGGGCGTAAAGGACGCGTAGGCGGATTATCAAGTCTTTTGTGAAATCTA
ATGGCTTAACCATTAAACTGCTTGAGAAACTGATAATCTAGAGTGAGGGAGAGGCAGATGGAATTGGTGGTGTAGGGGTA
AAATCCGTAGAGATCGCCAGGAATACCCATTGCGAAGGCGATCTGCTGGAACTTAACTGACGCTAATGCGTGAAAGCGTG
GGGAGCAAACA
>ASV_13791
TACGTAGGTGGCGAGCGTTATCCGGAATGATTGGGCGTAAAGGGTGCGCAGGCGGCCGGGCAAGTCCGCAGTAAAAACTG
GAGGCTCAACCTTCAGGGGCTGCGGAAACTGTCCGGCTGGAGAGCAGGAGAGGACGGTGGAACTCCATGTGTAACGGTAA
AATGCGTAGATATATGGAAGAACACCAGTGGCGAAAGCGGCTCTCTGGTCTGTAACTGACGCTGAGGTTCGAAAGCGTGG
GTAGCAAACAG
>ASV_13792
TACGTAGGGGGCAAGCGTTATCCGGATTTACTGGGTGTAAAGGGAGCGCAGGCGGTGCGGCAAGTCTGATGTGAAAGCCC
GGGGCTCAACCCCGGGACTGCATTGGAAACTGTCGTACTTGAGTATCGGAGAGGTAAGTGGAATTCCTAGTGTAGCGGTG
AAATGCGTAGATATTAGGAGGAACACCAGTGGCGAAGGCGGCTTACTGGACGATAACTGACGCTGAGGCTCGAAAGCGTG
GGGAGCAAACA
>ASV_13793
TACGTATGGTGCAAGCGTTATCCGGATTTACTGGGCGTAAAGGGAGCGCAGGCGGCGCGCCAAGTCTGATGTGAAACCCC
GGGGCTCAACCCCGGGCATGCATTGGAAACTGGCGGGCTGGAGTGCCGGAGAGGTAAGCGGAATTCCTAGTGTAGCGGTG
AAATGCGTAGATATTAGGAGGAACACCAGTGGCGAAGGCGGCTTACTGGACGGCAACTGACGCTGAGGCTCGAAAGCGTG
GGGAGCAAACA
>ASV_13794
TACGTAGGGTGCAAGCGTTATCCGGATTTACTGGGTGTAAAGGGAGCGTAGACGGATGGGCAAGTCTGATGTGAAAACCC
GGGGCTCAACCCCGGGACTGCATTGGAAACTGTTCATCTAGAGTGCTGGAGAGGTAAGTGGAATTCCTAGTGTAGCGGTG
AAATGCGTAGATATTAGGAGGAACACCAGTGGCGAAGGCGGCCTGCTGGACTGTTACTGACATTGAGGCACGAAAGCGTG
GGGAGCAAACA
>ASV_13795
TACGTAGGGTGCGAGCGTTAATCGGAATTACTGGGCGTAAAGCGTGCGCAGGCGGTTATGTAAGACAGATGTGAAATCCC
CGGGCTCAACCTGGGAACTGCATTTGTGACTGCATGGCTAGAGTACGGTAGAGGGGGATGGAATTCCGCGTGTAGCAGTG
AAATGCGTAGATATGCGGAGGAACACCGATGGCGAAGGCGACCACCTGGACTAATACTGACACTGAGGTGCGAAAGCGTG
GGGAGCAACCA
>ASV_13796
CCTGTTTGCTCCCCACGCTTTCGCACCTCAGCGTCAATACCGGTCCAGGTGGCCGCCTTCGCCACTGATGTTCCTCCAGA
TATCTACGGATTTCACTCCTACACCTGGAATTCCGCCACCCTCTCCCGGATTCCAGTCATGCAGTATCAAGGGCAGTTCC
ACGGTTGAGCCGTGGGATTTCACCCCTGACTTACACAACAGCCTACGTGCGCTTTACGCCCAGTAATTCCGATTAACGCT
CGCACCCTCCG
>ASV_13797
CCCGTTTGCTCCCCCAGCTTTCGCGCCTCAGCGTCAGTTACTCCCCAGGCAGTCGCCTTCGCCACTGGTGTTCCTGCCGA
TCTCTACGCATTTCACTGCTACACCGGCAATTCCACTACCCTCTAGAGCACTCAAGCCCACCAGTATCCGAAGCAGTTCC
AGGGTTGAGCCCTGGATTTTCACTTCAGACTTAACAGGCCGCCTACACGCCCTTTACGCCCAATAAATCCGGACAACGCT
CGCTCCCTACG
>ASV_13798
CCTGTTCGCTCCCCACGCTGTCGTGCCTCAGCGTCAGTAACAGCCTAGTCAGCTGCCTTCGCAATCGGGGTTCTGGACCG
TATCTATGCATTTCACCGCTACTCGGTCCATTCCGCCAACCTCGTCTGTACTCAAGCCTGTCGGTATCCAGGGCAGTTCC
GTTGTTGAGCAACGGGCTTTCACCCCGGACTTAACGGGCCGCCTACGCACCCTTTAAACCCAATAAATCCGGACAACGCT
CGCACCCTCCG
>ASV_13799
CCAGTTTGCTCCCCATGCTTTCGCACCTCAGCGTCAGTAGGGACCCAAAGAGCTGCCTTCGCTTTTGGCCTTCCTTCGTA
GATCTACGGATTCAACCCCTACACACGAAATGAAACTCTCCTCTGTCTCACTCAAGTGAATTGGTTTCGAGAGCATTCCG
CCGGTTTTTGGCGACTTGAACTTGCAACCCGATTCACTGCCGTAGTGCCCTTTACGCCTAGTCATTCCGAAGAACACTTG
CCCCCCCCGTA
>ASV_13800
CCTGTTCGCTCCCCACGCTTTCGCGCCTCAGCGTCAGTTGTAGGCCAGACAGCCGCCTTCGCCACTGGTGTTCCTCCTAA
TATCTACGCATTTCACCGCTACACTAGGAATTCCACTGTCCTCTCCTACCCTCAAGATATCCAGTGTCAGATCCAAACTA
CAGGTTGAGCCTGTAGATTACACATCTGACTTAAATACCCGCCTGCGCGCCCTTTACGCCCAGTAATTCCGGACAACGCT
CGCCACCTACG
>ASV_13801
CCTGTTTGCTCCCCACGCTTTCGCACCTCAGTGTCAGTATCAGTCCAGGTGGTCGCCTTCGCCACTGGTGTTCCTTCCTA
TATCTACGCATTTCACCGCTACACAGGAAATTCCACCACCCTCTACCGTACTCTAGTCAGGCAGTTTTGGATGCAGTTCC
CAGGTTGAGCCCGGGGCTTTCACATCCAACTTACCAAACCACCTACGCGCGCTTTACGCCCAGTAATTCCGATTAACGCT
TGCACCCTTCG
>ASV_13802
CCTGTTTGCTCCCCACACTTTCGTGCCTCAACGTCAGTTACTGTCCAGAAAGTCGCCTTCGCCACTGGTGTTCCTCCTAA
TATCTACGCATTTCACCGCTACACTAGGAATTCCGCCTGCCTCTCCGATACTCAAGACCAACAGTTTCAAATGCAGTTCG
GAGGTTGAGCCCCCGGATTTCACATCTGACTTGTCAGCCCGGCTACACGCCCTTTACACCCAGTAAATCCGGACAACGCT
TGCCACCTACG
>ASV_13803
CCTGTTTGATCCCCACGCTTTCGCACATCAGCGTCAGTTGCAGACCAGAGAGCCGCCTTCGCCACTGGTGTTCCTCCATA
TCTCTGCGCATTTCACCGCTACACATGGAATTCCACTCTCCTCTTCTGCACTCAAGTTCCCCAGTTTCCAATGACCCTCC
CCGGTTGAGCCGGGGGCTCTCACATCAGACTTAAGAAACCGCCTACGCGCGCTTTACGCCCAATAATTCCGGATAACGCT
TGCCACCTACG
>ASV_13804
CCCATTTGCTACCCCGGCTTTCGTTCCTCAGTGTCAATGTCGGCCCAGTAAAGCGCTTACGCCACCGATGTTCCTCCTGA
TATCTACGCATTTCACCGCTACACCAGGAATTCCCTTTACCTCTACCGAATTCAAGCTTGCCAGTATCAAGTGCCATACC
GAGGTTGAGCCTCGACCTTTAACACCTGACTTAACAGGCCACCTACGAACTCTTTACGCCCAATGATTCCGGACAACGCT
TGCACCCTCCG
>ASV_13805
CCTGTTTGCTCCCCACGCTTTCGCGCCTCAGCGTCAGTTATCGTCCAGTTGACCGCCTTCGCCACTGGTGTTCCTCCTAA
TACCTACGCATTTCACCGCTACACTAGGAATTCCGCCTTCCTCTCCGATACTCAAGGCTGTCAGTTTCAACCGCAGCCCC
GGGGTTAAGCCCCGGTATTTCACGACTGACTTGACAGTCCGCCTACGCGCCCTTTACACCCAGTAAATCCGGATAACGCT
TGCCCCCTACG
>ASV_13806
CCTGTTTGCTCCCCACGCTTTCGCGCCTCAGCGTCAGCAACCGGCCAGCAAGGCGCCTTCGCCGCTGGTGTTCCTCCATA
TCTCTACGCATTTCACCGCTACACATGGAATTCCCCTTGCCTCTCCGATGCTCAAGCCACCCAGTATCTCAGGCATGCCC
AGGGTTGAGCCCCGGAATTTCACCCCAGACTTAGGCGGCCGCCCGCGCGCGCTTTACGCCCAGTCATTCCGGACAACGCT
CGCCACCTACG
>ASV_13807
CCGGTTTGCTCCCCACACTTTCGCGCCTCAGCGTCACCTTCTGTCCAAGAACCTGCCTTCGCCGTCGGTGTTCCTCCTGG
GATCTACGCATTCCACCGCTCCACCAGGAATTCCGGTTCTCTCTCCAGAGGTCTAGTCCCACAGTCTCCAACCCACGCCC
GAGGTTGAGCCTCGGTCTTCAAAGTCGGACTTATGGGGCCGCCTACACGCCCTTTACGCCCAGTGATTCCGGGTAACGCT
TGCACCCTCCG
>ASV_13808
CCTGTTTGCTACCCACGCTTTCGCGCCTCAGCGTCAGTTACAGTCCAGAGAGCTGCCTTCGCCATTGGTGTTCCTCCTGA
TCTCTACGCATTTCACCGCTACACCAGGAATTCCACTCTCCTCTACTGCACTCAAGTCCCCCAGTTTCCAATGCAATCCC
ACGGTTGAGCCGTGGACTTTCACATCAGACTTAAAGGACCGCCTGCGCGCGCTTTACGCCCAATAATTCCGGACAACGCT
TGCCCCCTACG
>ASV_13809
CCTGTTCGATCCCCACGCTTTCGTGCCTCAGCGTCAGATCGGCACCGGTACGCTGCCTTCGCAATCGGAGTTCTGCGCGA
TATCTATGCATTTCACCGCTACACCGCGCATTCCGCGTACCTCTCACCGTCTCAAGACCGCCAGTTTCAACGGCTAAACG
GGGTTGAGCCCCGATATTTTACCGCTGACTTAACAGCCCGCCTACGCACCCTTTAAACCCAATAAATCCGGATAACGCTC
GCATCCTCCGT
>ASV_13810
CCTGTTTGCTCCCCACGCCTTCGAGCCTCAACGTCAGTTTCAGTCCAGCAGGCCGCCTTCGCCACTGGTGTTCCTCCTAA
TATCTACGCATTTCACCGCTACACTAGGAATTCCGCCTGCCTCTCCTGCACTCTAGCCACACAGTTTCCAAAGCATGCCC
ATGGTTGAGCCTTGGGGTTTCACTTCAGACTTGCATTGCCGTCTACGCTCCCTTTACACCCAGTAAATCCGGATAACGCT
TGCCCCCTACG
>ASV_13811
CCTGTTTGATCCCCACGCTTTCGTGCTTCAGTGTCAGTTATAGTTTAGTAAGCTGCCTTCGCAATCGGAGTTCTGCGTGA
TATCTACGCATTTCACCGCTACACATGGAGTTCCACTCTCCTCTTCTGCACTCAAGTCTCCCAGTTTCCAATGCACTACT
CCGGTCAAGCCGAAGGCTTTCACATCAGACTTAAAAGACCGCCTGCGTTCCCTTTACGCCCAATAAATCCGGATAACGCT
TGCCACCTACG
>ASV_13812
CCTGTTTGATACCCACACTTTCGAGCATCAATGTCAGTGGCAGTTTAGTAGGCTGCCTTCGCAATCGGAGTTCTTCGTGA
TATCTAAGCATTTCACCGCTACACCACGAATTCCGCCTACCTCAACTGTACTCAAGGCTGCCAGTATCAATTGCAATTTT
ACGGTTGAGCCGCAAACTTTCACAACTGACTTAACAACCCATCTACGCTCCCTTTAAACCCAATAAATCCGGATAACGCT
TGCATCCCCCC
>ASV_13813
CCTGTTTGCTCCCCACACTTTCGTGCCTCAGCGTCAGTTACAGTCCAGAAAGTCGCCTTCGCCACTGATGTTCCTCCTAA
TATCTACGCATTCCACCGCTACACTAGGAATTCCATTTTCCTCTACTGCACTCAAGTATAGCAGTTTTAGAAGCAGCACC
TGAGTTAAGCTCTAGGTATTTCACTTCTAACTTGCTACACCGCCTACGCACCCTCTACGCCCAGTCATTCCGAACAACGC
TTGCCCCCTAC
>ASV_13814
CCTGTTCGCTCCCCATGCTTTCGCTCCTCAGCGTCAGTAACAGCCCAGAGACCCGCCTTCGCCACCGGTATTCCTCCTGA
TATCTGCGCATTCCACCGCTACACCAGGAATTCCAGTCTCCCCTACTGCACTCAAGCCTGCCCGTACCCACCGCAAGCTA
GGAGTTAAGCCCCTAGTTTTCACGACAGACGCGACAAACCGCCTACGAGCTCTTTACGCCCAATAATTCCGGACAACGCT
CGCGCCCTACG
>ASV_13815
TACGTAGGGAGCGAGCGTTATCCGGATTTATTGGGTGTAAAGGGTGCGTAGACGGGAAATTAAGTTAGTTGTGAAATCCC
TCGGCTCAACCGAGGAACTGCAACTAAAACTGATATTCTTGAGTACTGGAGAGGAAAGTGGAATTCCTAGTGTAGCGGTG
AAATGCGTAGATATTAGGAGGAACACCAGTGGCGAAGGCGACTTTCTGGACAGAAACTGACGTTGAGGCACGAAAGTGTG
GGGAGCAAACA
>ASV_13816
TACGAAGGGGGCTAGCGTTGTTCGGAATTACTGGGCGTAAAGGGCGCGTAGGCGGCTCGTCAAGTCAGGCGTGAAATCCC
CGAGCTTAACTTGGGAATAGCGCTTGAGACTGGCGAGCTTGAGTCCGGGAGAGGTGAGTGGAATTCCCAGTGTAGAGGTG
AAATTCGTAGATATTGGGAAGAACACCAGTGGCGAAGGCGGCTCACTGGACCGGCACTGACGCTGAGGCGCGAAAGCGTG
GGGAGCAAACA
>ASV_13817
TACGTAGGTGGCAAGCGTTATCCGGAATCATTGGGCGTAAAGGGTGCGTAGGTGGCACGATAAGTCTGAAGTAAAAGGCA
ACAGCTCAACTGTTGTATGCTTTGGAAACTGTCGAGCTAGAGTGCAGAAGAGGGCGATGGAATTCCATGTGTAGCGGTAA
AATGCGTAGATATATGGAGGAACACCAGTGGCGAAGGCGGTCGCCTGGTCTGTAACTGACACTGATGCACGAAAGCGTGG
GGAGCAAATAG
>ASV_13818
TACGTAGGGGGCGAGCGTTATCCGGAATTACTGGGTGTAAAGGGAGCGTAGACGGCAGGGTAAGCCTGGAGTGGAAGCCC
GCGGCCCAACCGCGGAACTGCTTTGGGAACTGCCCGGCTGGAGTATGGGAGGGGTAAGCGGAATTCCTGGTGTAGCGGTG
AAATGCGTAGATATCAGGAGGAACACCGGTGGCGAAGGCGGCTTACTGGACCATAACTGACGTTGAGGCTCGAAAGCGTG
GGGAGCGAACA
>ASV_13819
TACGTAGGTGGCAAGCGTTATCCGGATTTATTGGGCGTAAAGGGAGCGCAGGCGGTTGATTAAGTCTGATGTGAAAGCCC
ACGGCTCAACCGTGGAGTTGCATTGGAAACTGGTCAACTTGAGTACAGAAGAGGAAAGCGGAATTCCATGTGTAGCGGTG
AAATGCGTAGATATATGGAGGAACACCAGTGGCGAAGGCGGCTTTCTGGTCTGAGACTGACGCTGAGGCTCGAAAGCGTG
GGGAGCAAACA
>ASV_13820
TACGAAGGGGGCTAGCGTTGCTCGGAATCACTGGGCGTAAAGGGCGCGTAGGCGGACGTTTAAGTCAGAGGTGAAAGCCC
AGGGCTCAACCCTGGAATGGCCTTTGATACTGGACGTCTTGAGTCTGGTAGAGGTTGGTGGAACTGCGAGTGTAGAGGTG
AAATTCGTAGATATTCGCAAGAACACCGGTGGCGAAGGCGGCCAACTGGACCAGAACTGACGCTGAGGCGCGAAAGCGTG
GGGAGCAAACA
>ASV_13821
TACGAAGGGTGCAAGCGTTACTCGGAATTACTGGGCGTAAAGCGTGCGTAGGTGGTCGTTTAAGTCCGTTGTGAAAGCCC
TGGGCTCAACCTGGGAACTGCAGTGGATACTGGGCGACTAGAGTGTGGCAGAGGGTAGCGGAATTCCTGGTGTAGCAGTG
AAATGCGTAGAGATCAGGAGGAACATCCATGGCGAAGGCAGCTACCTGGACCAACACTGACACTGAGGCACGAAAGCGTG
GGGAGCAAACA
>ASV_13822
TACGGAGGATGCGAGCGTTATCCGGATTTATTGGGTTTAAAGGGTGCGCAGGCGGCGAGTTAAGTCAGCGGTAAAATTTC
GGGGCTCAACCCCGACAAGCCGTTGAAACTGGCTTGCTAGAGTGGGCGAGAAGTATGCAGAATGCGTGGTGTAGCGGTGA
AATGCATAGATATCACGCAGAACTCCAATTGCGAAGGCAGCATACCGGCGCCCAACTGACGCTCAGGCGCGAAAGCGTGG
GTATCGAACAG
>ASV_13823
TACGAAGGGGGCTAGCGTTGCTCGGAATTACTGGGCGTAAAGGGCGCGTAGGCGGATCGACAAGTTGGGGGTGAAAGCCC
GGGGCTCAACCTCGGAATTGCCTTCAAAACTGTTGATCTAGAGTACGGGAGAGGTGAGTGGAACTCCGAGTGTAGAGGTG
AAATTCGTAGATATTCGGAAGAACACCAGTGGCGAAGGCGACTCACTGGCCCGTTACTGACGCTGAGGCGCGAAAGCGTG
GGGAGCAAACA
>ASV_13824
TACGTAGGTGGCAAGCGTTGTCCGGATTTACTGGGTGTAAAGGGTGCGTAGGCGGCTTTGCAAGTCAGATGTGAAATCTA
TGGGCTCAACCCATAAACTGCATTTGAAACTGTAGAGCTTGAGTGAAGTAGAGGCAGGCGGAATTCCCCGTGTAGCGGTG
AAATGCGCAGATATTGGGAGGAACACCAGTGGCGAAGGCGGCTTACTGGACGATGACTGACGTTGAGGCTCGAAAGCGTG
GGGAGCAAACA
>ASV_13825
TACGTAGGGTACTAGCGTTGTCCGGATTTATTGGGCGTAAAGGGCTTGTAGGTGGTTTGTCGCGTCTGTCGTGAAATCCT
GTGGCTTAACCATGGGCTTGCGGTGGGTACGGGCAGGCTTGAGTGCGGTAGGGGAGACTGGAATTCCTGGTGTAGCGGTG
GAATGCGCAGATATCAGGAGGAACACCGGTGGCGAAGGCGGGTCTCTGGGCCGTTACTGACACTGAGGAGCGAAAGCGTG
GGGAGCGAACA
>ASV_13826
TACGTAGGTGGCAAGCGTTGTCCGGATTTACTGGGTGTAAAGGGCGTGCAGCCGGGCTGACAAGTCAGATGTGAAATCCC
GCGGCTCCACCGCGGAACTGCATTTGAAACTGTCAGTCTTGAGTACCGGAGAGGTCATCGGAATTCCTTGTGTAGCGGTG
AAATGCGTAGATATAAGGAAGAACACCAGTGGCGAAGGCGGATGACTGGACGGCAACTGACGGTGAGGCGCGAAAGCGTG
GGGAGCAAACA
>ASV_13827
TACGAAGGGTGCAAGCGTTAATCGGAATTACTGGGCGTAAAGCGCGCGTAGGTGGCTTGATAAGTTGGATGTGAAATCCC
CGGGCTCAACCTGGGAACTGCATCCAAAACTGTCTGGCTAGAGTGCGGTAGAGGGTAGTGGAATTTCCAGTGTAGCGGTG
AAATGCGTAGATATTGGAAGGAACACCAGTGGCGAAGGCGACTACCTGGACTGACACTGACACTGAGGTGCGAAAGCGTG
GGGAGCAAACA
>ASV_13828
TACGAAGGGGGCTAGCGTTGCTCGGAATTACTGGGCGTAAAGGGAGCGTAGGCGGACATTTAAGTCAGGGGTGAAATCCT
GGGGCTCAACCTCGGAACTGCCTTTGATACTGGGTGTCTTGAGTGTGATAGAGGTATGTGGAACTCCGAGTGTAGAGGTG
AAATTCGTAGATATTCGGAAGAACACCAGTGGCGAAGGCGACATACTGGATCATTACTGACGCTGAGGCTCGAAAGCGTG
GGGAGCAAACA
>ASV_13829
CCTGTTCGCTCCCCATGCTTTCGCTCCTCAGCGTCAGTAACGGCCCAGAGATCTGCCTTCGCCATCGGTGTTCCTCCTGA
TATCTGCGCATTCCACCGCTACACCAGGAATTCCAATCTCCCCTACCGCACTCAAGTCTGCCCGTACCCACTGCACGCCC
GAGGTTGAGCCTCGGAATTTCACAGCAGACGCGACAAACCGCCTACGAGCTCTTTACGCCCAATAATTCCGGACAACGCT
TGCACCCTACG
>ASV_13830
CCTGTTTGCTCCCCACGCTTTCGCGCCTCAGCGTCAGTACTGGTCCAGTTGGCCGCCTTCGCCACCGGTGTTCTTGCGAA
TATCTACGAATTTCACCTCTACACTCGCAGTTCCACCAACCTCTACCAGACTCAAGCGTCCCAGTATCGAAGGCAATTCT
GTGGTTGAGCCACAGGCTTTCACCCCCGACTTAAAACGCCGCCTACGCGCCCTTTACGCCCAGTGATTCCGAGCAACGCT
AGCCCCCTTCG
>ASV_13831
CCTGTTTGCTACCCACGCTTTCGCACCTCAGCGTCAGTGTCAGTCCAGAAGGCCGCCTTCGCCACTGGTATTCCTCCCGA
TCTCTACGCATTTCACCGCTACACCGGGAATTCTACCTTCCTCTCCTGCACTCTAGCCTGACAGTTCCGGATGCCGTTCC
CAGGTTGAGCCCGGGGCTTTCACAACCGGCTTATCACGCCGCCTACGCGCGCTTTACGCCCAGTAATTCCGATTAACGCT
CGCACCCTCCG
>ASV_13832
CCTGTTTGCTACCCACGCTTTCGAACCTCAGCGTCAGTTACAGACCAGAAAGCCGCCTTCGCCACTGGTGTTCCTCCTGA
TATCTACGCATTTCACCGCTACACCAGGAATTCCGCTTACCTCTCCTGCACTCCAGCTCCGCAGTTTCAAAAGCAGTCCC
GGGGTTGAGCCCCGGGCTTTCACTTCTGACTTGCACAGCCGTCTACGCTCCCTTTACACCCAGTAAATCCGGATAACGCT
TGCCCCCTACG
>ASV_13833
CCTGTTTGCCCCCCACGCTTTCGTGCATGAGCGTCAGTATTGGCCCAGGGGGCTGCCTTCGCCATCGGTATTCCTCCACA
TCTCTACGCATTTCACTGCTACACGTGGAATTCTACCCCCCTCCGCCATACTCTAGCCTGCCAGTCACCAATGCAGTTCC
CAGGTTGAGCCCGGGGATTTCACATCCGACTTGACAGACCGCCTGCGTGCGCTTTACGCCCAGTAATTCCGATTAACGCT
CGCACCCTACG
>ASV_13834
CCTGTTCGATACCCACACTTTCGAGCATCAATGTCAGTGGCAGTTTAGTAGGCTGCCTTCGCAATCGGAGTTCTTCGTGA
TATCTAAGCATTTCACCGTTACACCACGAATTCCGCCGGCCTTCCGCGCACTCAAGGTCTCCAGTTCGCGCCGCACTCTC
ATGGTTGAGCCACAAAATTTCACGGCACGCTTAAAGACCGGCCTACGCTCCCTTTAAACCCAATAAATCCGGATAACGCC
CGGACCTTCCG
>ASV_13835
CCTGTTTGCTCCCCACGCTTTCGCGCCTCAGCGTCAGTTGCTGTCCAGCAGACCGCCTTCGCCACTGGTGTTCCTCCTAA
TATCTACGCATTTCACCGCTACACTAGGAATTCCGCTTACCTCTCCTGCACTCTAGCTACTCAGTTTCAAAAGCACTCCC
AAGGTTGAGCCCTGGGTTTTCACTTCTGACTTGATTAGCCGTCTACGCTCCCTTTACACCCAGTAAATCCGGATAACGCT
TGCCCCCTACG
>ASV_13836
CCTGTTTGCTCCCCACGCTTTCGAGCCTCAGCGTCAGTCATCGTCCAGTAAGCCGCCTTCGCCACTGGTGTTCCTCCTAA
TATCTACGCATTCCACCGCTACACATGGAGTTCCACTCTCCTCTTCTGCACTCAAGTTCAACAGTTTCTGATGCAATTCT
CCGGTTGAGCCGAAGGCTTTCACATCAGACTTATTGAACCGCCTGCACTCGCTTTACGCCCAATAAATCCGGACAACGCT
TGCCACCTACG
>ASV_13837
CCTGTTTGATACCCACGCTTTCGTGCTTCAGCGTCAGTTGTACCTTAGTAAGCTGCCTTCGCAATTGGAGTTCTGCGTGA
TATCTATGCATTCCACCGCTACACCACGCATTCCGCCTACCTCATCTACACTCAAGCCCGCCAGTTTCAATGGCAATTTA
GGGGTTAAGCTCCTAGATTTCACCGCTGACTTAACAGGCCGCCTACGCACCCTTTAAACCCAATAAATCCGGATAACGCT
CGCATCCTCCG
>ASV_13838
CCTGTTTGCTCCCCACGCTTTCGCGCCTCAGTGTCAGTTACAGACCAGACAGTCGCCTTCGCCACTGGTGTTCCTCCAAA
TCTCTACGCATTTCACCGCTACACTTGGAATTCCACTATCCTCTTCTGCACTCAAGTCTCCCAGTTTCCAATGACCCTCC
ACGGTTGAGCCGTGGGCTTTCACATCAGACTTAAGAAACCACCTGCGCGCGCTTTACGCCCAATAATTCCGGACAACGCT
TGCCACCTACG
>ASV_13839
CCTGTTTGATCCCCACGCTTTCGCACCTCAGCGTCAGTTTCAGACCAGAGAGCCGCCTTCGCCACTGGTGTTCCTCCATA
TCTCTGCGCATTTCACCGCTACACATGGAATTCCACTCTCCTCTTCTGTACTCAAGTTCCCCAGTTTCCAATGACCCTCC
CCGGTTGAGCCGGGGGCTTTCACATCAGACTTAAGAAACCGCCTACGCGCGCTTTACGCCCAATAATTCCGGATAACGCT
TGCCACCTACG
>ASV_13840
CCTGTTTGCTCCCCACGCTTTCGAGCCTCAACGTCAGTCATCGTCCAGCAAGCCGCCTTCGCCACTGGTGTTCCTCCTAA
TATCTACGCATTTCACCGCTACACTAGGAATTCCACTTGCCTCTCCGACACTCTAGCATGGCAGTTTCCAAAGCAGTCCC
GGGGTTGAGCCCCGGGCTTTCACTCCAGACTTGCCCTGCCGTCTACGCTCCCTTTACACCCAGTAAATCCGGATAACGCT
TGCCCCCTACG
>ASV_13841
CCTGTTTGCTCCCCACGCTTTCGCTCCTCAGCGTCAGTACCGGACCAGTGAGCCGCCTTCGCCACTGGTGTTCCTGCGAA
TATCTACGAATTTCACCTCTACACTCGCAATTCCACTCACCTCTTCCGGACTCTAGATCGACAGTATCAAAGGCAGTTCC
AGGGTTGAGCCCTGGGATTTCACCCCTGACTGATCGATCCGCCTACGAGCGCTTTACGCCCAGTAATTCCGAACAACGCT
AGCCCCCTTCG
>ASV_13842
CCGGTTCGCTCCCCACGCTCTCGCACCTCAGCGTCAGTAGATGCCCAGTCGGCTGGTTTCCCCCTGGGTGTTCCTGCCGA
TCTCTACGCATTTCACCACTACACCGGCAATTCCACCGACCTCTGCATCACTCCAGTCCGGCCGTATGGGATGGCGCCTG
GCCGTTAAGCAGCCAGATTTCACACCCCACGCGCCCGACCGCCTGCGTGCGCTTTACGCCCAGTCAATCCGGACAACGCT
TGGCTCCTCTG
>ASV_13843
CCCGTTCGCTCCCCTAGCTTTCGAGCCTCATTGTCAGTAACAGTCCAGAAAGTCGCCTTCGCCACTGGTGTTCCTCCTAA
TATCTACGCATTTCACCGCTACACTAGGAGTTCCACTTACCTCTCCTGCACTCTAGCATGATAGTTTCAAGTGCAATCCC
GGGGTTGAGCCCCGGGCTTTCACACCTGACTTACCACACCGTCTACGCTCCCTTTACACCCAGTAAATCCGGATAACGCT
TGCCCCCTACC
>ASV_13844
CCTGTTTGCTCCCCACGCTTTCGAGCCTCAGCGTCAGTTATCGTCCAGTAAGCCGCCTTCGCCACTGGTGTTCCTCCTAA
TATCTACGCATTTCACCGCTACACTAGGAATTCCACTTACCTCTCCGACACTCTAGTCTGACAGTTTCCAATGCAGTTCC
GGAGTTGAGCCCCGGATTTTCACATCAGACTTGCCAAACCGCCTGCGCTCCCTTTACACCCAGTAAATCCGGATAACGCT
TGCACCCTACG
>ASV_13845
CCTGTTTGCTACCCACGCTTTCGTGCCTCAGCGTCAGTAACGGCCCAGAGACCTGCCTTCGCCATTGGTGTTCTTCCCGA
TATCTACGCATTCCACCGCTACACCGGGAATTCCGCCTACCTCTGCACTACTCAAGAAAAACAGTTTTGAAAGCAGTTTA
TGGGTTGAGCCCATGGTTTTCACTTCCAACTTGTCTTCCCGCCTGCGCTCCCTTTACACCCAGTAATTCCGGATAACGCT
TGCCACCTACG
>ASV_13846
CCTGTTTGCTCCCCACGCTTTCGCGCCTCAGCGTCAGTTTCAGGCCAGAAAGCCGCCTTCGCCACTGGTGTTCCTCCATA
TCTCTACGCATTTCACCGCTACACATGGAATTCCGCTTTCCTCTCCTGCACTCAAGTCCCCCAGTTTCCAATGACCGCTT
ACGGTTGAGCCGCAAGATTTCACATCAGACTTAAAGGACCGCCTGCGCGCGCTTTACGCCCAATGATTCCGGACAACGCT
TGCCACCTACG
>ASV_13847
CCCGTTTGCTCCCCCAGCTTTCGCGCCTCAGCGTCAGTTACTCCCCAGGCAGTCGCCTTCGCCACTGGTGTTCCTGCCGA
TCTCTACGCATTTCACCGCTACACCGGCAATTCCACTACCCTCTAGAGCACTCAAGCCCATCAGTATCCGAAGCAGTTCC
AGGGTTGAGCCCTGGATTTTCACTTCAGACTTAGCAGGCCGCCTACACGCCCTTTACGCCCAATGATTCCGGACAACGCT
TGCCACCTACG
>ASV_13848
CCTGTTTGCTACCCACGCTTTCGCTCCTCAGCGTCAGTTCCGGCCCAGAGCGCCGCCTTCGCCGCTGGTGTTCCTCCTGA
TATCTGCGCATTTCACCGCTACACCAGGAATTCCACGCTCCCCTACCGGACTCTAGCTAGAGCAGTATCGGGTGGTGTCC
CAGGTTGAGCCTGGGGATTTAACACCCGACTTACTCAGCCGCCTACGAGCTCTTTACGCCCAATAAATCCGGACAACGCT
TGCCCCCTACG
>ASV_13849
CCTGTTTGCTCCCCACACTTTCGTGCCTCAGTGTCAGTAACAGTCCAGAAAGCCGCCTTCGCCACTGGTGTTCCTCCTAA
TATCTACGCATTTCACCGCTACACTAGGAATTCCGCTTTCCTCTCCTGCACTCAAGCTCTCCAGTTCGCAGGGCGAACAA
TGGTTAAGCCATTGCCTTAAACCCCGCGCTTAAAAAGCCACCTACGCACTCTTTACGCCCAATAATTCCGGATAACGCTT
GCCCCCTACGT
>ASV_13850
CCTGTTTGCTCCCCACGCTTTCGGGCCTCAACGTCAGTCGCAGTCCAGCAGGCCGCCTTCGCCACCGGTGTTCCTCCTGA
TATCTACGCATTTCACCGCTACACCAGGAATTCCGCCTGCCCCTCCCGCACTCCAGCTTAACAGTTTCCAGAGCAGTCCC
GGGGTTGGGCCCCGGGCTTTCACTCCGGACTTGCTCTGCCGTCTACGCTCCCTTTACACCCAGTAAATCCGGATAACGCT
TGCACCATACG
>ASV_13851
CCTGTTTGCTCCCCATGCTTTCGTGCCTCAGCGTCAGTTAAAGCCCAGCAGGCCGCCTTCGCCACTGGTGTTCCTCCTAA
TATCTACGCATTTCACCGCTACACTAGGAATTCCGCCTGCCTCTACTTCACTCAAGAACCACAGTTTCAAACGCAGCCCC
GAGGTTAAGCCTCGGTATTTCACGTCTGACTTGCAGTCCCGCCTACGCACCCTTTACACCCAGTAAATCCGGACAACGCT
CGCTCCCTACG
>ASV_13852
CCTGTTTGCTCCCCACGCTTTCGAGCCTCAACGTCAGTTACAGTCCAGTAAGCCGCCTTCGCCACTGGTGTTCCTCCCAA
TCTCTACGCATTTCACCGCTACACTGGGAATTCCACTTTCCTCTCCTGCACTCTAGTCTTCCAGTTTGGAATGCCATTCC
TAAGTTAAGCCTAGGTATTTCACATCCCACTTAAAAAACCGCCTACGCATCCTTTACGCCCAATAATTCCGGACAACGCC
TGCCCCCTACG
>ASV_13853
CCTGTTCGCTACCCATGCTTTCGAGCCTCAGCGTCAGTTGCAGACCAGACAGCCGCCTTCGCCACTGGTGTTCTTCCATA
TATCTACGCATTCCACCGCTACACATGGAGTTCCACTGTCCTCTTCTGCACTCAAGTCGCCCGGTTTCCGATGCCCTTCT
TCGGTTAAGCCGAAGGCTTTCACATCAGACCTAAGCAACCGCCTGCGCTCGCTTTACGCCCAATAAATCCGGATAACGCT
TGCCACCTACG
>ASV_13854
CCTGTTTGCTCCCCACGCTTTCGCGCCTCAGCGTCAGTTACAGTCCAGTAAGCCGCCTTCGCCACTGGTGTTCCTCCAAA
TCTCTACGCATTTCACCGCTACACTTGGAATTCCACTTTCCTCTCCAGTACTCAAGAGAAACAGTTTCAGATGCGGTTCC
ACAGTTAAGCCATGGGCTTTCACATCTGACTTGTCTCCCCGCCTACACGCCCTTTACACCCAGTAATTCCGGACAACGCT
TGCCACCTACC
>ASV_13855
TACGTAGGGGGCAAGCGTTATCCGGATTCACTGGGTGTAAAGGGAGCGTAGACGGCGACGCAAGTCTGGAGTGAAAGCCC
GGGGCCCAACCCCGGGACTGCTCTGGAAACTGCGGCGCTGGAGTACGGGAGGGGCAGGCGGAATTCCTGGTGTAGCGGTG
AAATGCGTAGATATCAGGAGGAACACCGGCGGCGAAGGCGGCCTGCTGGACCGTGACTGACGTTGAGGCTCGAGAGCGTG
GGGAGCAAACA
>ASV_13856
TACGTATGGAGCAAGCGTTATCCGGATTTACTGGGTGTAAAGGGTGCGTAGGTGGCAGTGCAAGTCAGATGTGAAAGGCC
GGGGCTCAACCCCGGGACTGCATTGGAAACTGTCAATCTAGAGTACCGGAGAGGTAAGCGGAATTCCTAGTGTAGCGGTG
AAATGCGTAGATATTAGGAGGAACACCAGTGGCGAAGGCGGCCTACTGGACGGTAACTGACGTTGAGGCTCGAAAGCGTG
GGGAGCAAACA
>ASV_13857
TACGTAGGGGGCAAGCGTTATCCGGATTTACTGGGTGTAAAGGGAGCGTAGACGGCAAGGCAAGTCTGAAGTGAAAGCCC
GGTGCTTAACGCCGGGACTGCTTTGGAAACTGTTTAGCTGGAGTGCCGGAGAGGTAAGCGGAATTCCTAGTGTAGCGGTG
AAATGCGTAGATATTAGGAAGAACACCAGTGGCGAAGGCGGCTTACTGGACGGTAACTGACGTTGAGGCTCGAAAGCGTG
GGGAGCAAACA
>ASV_13858
TACGTATGGAGCAAGCGTTATCCGGATTTACTGGGTGTAAAGGGTGCGTAGGTGGCAGTGTAAGTCAGATGTGAAAGGCC
GGGGCTCAACCCCGGAGCTGCATTTGAAACTGCATAGCTGGAGTACAGGAGAGGCAGGCGGAATTCCTAGTGTAGCGGTG
AAATGCGTAGATATTAGGAGGAACACCAGTGGCGAAGGCGGCTTACTGGACGGCAACTGACGTTGAGGCTCGAAAGCGTG
GGGAGCAAACA
>ASV_13859
TACGGAAGGTCCGGGCGTTATCCGGATTTATTGGGTTTAAAGGGAGCGTAGGCCGGAGATTAAGCGTGTTGTGAAATGTA
GATGCTCAACATCTGAACTGCAGCGCGAACTGGTTTCCTTGAGTACGCACAAAGTGGGCGGAATTCGTGGTGTAGCGGTG
AGATGCTTAGATATCACGAAGAACTCCGATTGCGAAGGCAGCTCACTGGAGCGCAACTGACGCTGAAGCTCGAAAGTGCG
GGTATCGAACA
>ASV_13860
CCTGTTTGCTCCCCACGCTTTCGTGCATGAGCGTCAGTGCAGGCCCAGGAGACTGCCTTCGCCATCGGTGTTCCTCCGCA
TATCTACGCATTTCACTGCTACACGCGGAATTCCATCTCCCTCTGCCGCACTCCAGTTTCGCAGTCACCAATGCAGTTCC
CAGGTTGAGCCCGGGGATTTCACATCGGTCTTACGAAACCGCCTGCGCACGCTTTACGCCCAGTAATTCCGATTAACGCT
CGCACCCTACG
>ASV_13861
CCTGTTTGCTCCCCACGCTTTCGCACCTCAGCGTCAGTTGTGGTCCAGTGAGCCGCCTTCGCCACCGGCGTTCCTGCGAA
TATCTACGAATTTCACCTCTACACTCGCAATTCCACTCACCTCTACCACACTCAAGACACCCAGTATCAAAGGCAGTTCC
GGGGTTGAGCCCCGGGATTTCACCCCTGACTTAAATGTCCGCCTACGTGCGCTTTACGCCCAGTAATTCCGAACAACGCT
AGCCCCCTTCG
>ASV_13862
CCGGTTCGCGCCCCTGGCTTTCGTTACTCACCGTCAGGTCCGCTCCAGTTAGGCGCCTTCGCCACAGGTGGTCCTCCCAG
GATTATAGGATCTCACCCCTACCCTGGGAGTACCCCTAACCTCTCCCGGCCTCAAGCCTAATAGTATCTCCAGCAATTCC
CACAGTTAAGCTATGGGATTTCACCAGAGACTTATCAAGCCGGCTACGAACGCTTTAGGCCCAATAAAAATGGCCACCAC
TTGAGCTGCCG
>ASV_13863
CCTGTTTGCTCCCCACGCTTTCGCGTCTCAGCGTCAGTAACGTCCCAGCGAGCTGCCTTCGCGATCGGTGTTCCTCCTGA
TATCTGCGCATTTCACCGCTACACCAGGAATTCCACTCGCCTCTTCCGTACTCTAGTCCGACAGTATCCACCGGCATCCG
AGGGTTGAGCCCCCGACTTTCACAGCGGACTTACCGAACCGCCTACACGCGCTTTACGCCCAATGATTCCGGACAACGCT
AGCCCCCTACG
>ASV_13864
CCTGTTTGCTACCCACGCTTTCGCGCCTCAGCGTCAGAGATGGACCAGTCGGCTGCCTTCGCCATGGGTGTTCCTCCCGA
TATCTACGCATTTCACCGCTACACCGGGAATTCCACCGACCTCTTCCATCCTCGAGTCCGCCAGTATGCAGAGCGGTTTC
CGGGTTGAGCCCGGAGCTTTCACTCTACACTTAACGGACCGCCTACGCGCTCTTTACGCCCAGTAAATCCGGACAACGCT
TGCACCCTACG
>ASV_13865
CCTGTTTGCTCCCCACGCCTTCGAGCCTCAACGTCAGTTGTCGTCCAGTAAGCCGCCTTCGCCTCCGGTGTTCCTCCTAA
TATCTACGCATTTCACCGCTACACTAGGAATTCCGCTTACCCCTCCGACACTCAAGCCAAACAGTTTCCAAAGCAATCCA
TGGGTTGAGCCCATGAATTTCACTTCAGACTTGCTTCGCCGTCTGCGCTCCCTTTACACCCAGTAAATCCGGATAACGCT
TGCCCCCTACG
>ASV_13866
CCTGTTTGCTCCCCACGCTTTCGAGCCTCAACGTCAGTTACAGACCAGAGAGCCGCTTTCGCCACTGGTGTTCTTCCATA
TATCTACGCATTTCACCGCTACACATGGAGTTCCACTCTCCTCTTCTGCACTCAAGTCTCCCAGTTTCCAATGCACTACT
CCGGTTAAGCCGAAGGCTTTCACATCAGACTTGCAAGCCCGCCTACACGCCCTTTACACCCAGTAAATCCGGACAACGCT
CGCCACCTACG
>ASV_13867
CCTGTTTGCTACCCATGCCTTCGTGCCTCAGCGTCAGTTAAAGCCCAGTAAGCCGCCTTCGCCACTGGTGTTCCTCCCGA
TCTCTACGCATTTCACCGCTACACCGGGAATTCCGCCTACCTCTACTTCACTCAAGCTCCACAGTTTCAAACGCAGTCTA
TGGGTTAAGCCCATATATTTCACGCCTGACTTGCAGAGCCGCCTACGCACCCTTTACACCCAGTAAATCCGGACAACGCT
TGCTCCCTACG
>ASV_13868
CCTGTTTGCTCCCCACACTTTCGTGCCTCAACGTCAGTTACTGTCCAGAAAGTCGCCTTCGCCACTGGTGTTCCTCCTAA
TATCTACGCATTTCACCGCTACACTAGGAATTCCACTTTCCTCTCCAGTACTCAAGAAAATCAGTTTTAGTTGCAGTTCC
TCAGTTAAGCCAAGGGATTTCACAACTAACTTAATTTCCCGTCTACGCACCCTTTACACCCAATAATTCCGGATAACGCT
TGCTCCCTATT
>ASV_13869
CCTGTTTGCTCCCCACACTTTCGTGCCTCAACGTCAGTTATCGTCCAGAAAGTCGCCTTCGCCACTGGTGTTCCTCCTAA
TATCTACGCATTTCACCGCTACACTAGGAATTCCACTTTCCTCTCCGACACTCAAGGAGAATAGTTTTGGTTGCAGTTCC
TCAGTTGAGCCGAGGGATTTCACAACCAACTTGTTCTTCCGTCTACGCACCCTTTACACCCAATAATTCCGGATAACGCT
TGCCCCCTATG
>ASV_13870
CCTGTTCGCTCCCCACGCTTTCGAGCCTCAGCGTCAATCATAGCCCAGAAAGTCGCTTTCGCCACTGGTGTTCCTCCATA
TATCTACGCATTCCACCGCTACACATGGAATTCCACTTTCCTCTGCTACATTCAAGTCCGCCAGTCTCCAATGCCGTTCC
ACGGTTGAGCCGTGGGCTTTCACATCAGACTTACCGGACCGCCTGCGCTCGCTTTACGCCCAATAAATCCGGACAACGCT
TGTCACCTACG
>ASV_13871
CCTGTTCGCTCCCCACGCTTTCGCGCCTCAGCGTCAGTTGTAGGCCAGACAGCCGCCTTCGCCACTGGTGTTCCTCCTAA
TATCTACGCATTTCACCGCTACACTAGGAATTCCGCTTTCCTCTCCGACACTCGAGCCCATCAGTTTCATATGCAATCCC
CAAGTTGAGCCTGGGGGTTTCACATCTGACTTAACAGGCCGCCTACGCGCCCTTTACGCCCAGTAATTCCGGACAACGCT
CGCCACCTACG
>ASV_13872
CCTGTTTGCTACCCACGCTTTCGAGCCTCAGTGTCAGTATTATGCCAGAAGGCTGCCTTCGCCATCGGTATTCCTCCAGA
TCTCTACGCATTTCACCGCTACACCTGGAATTCTACCTTCCTCTCACATACTCTAGCTCAACAGTATCAGATGCAGTTCC
CAGGTTGAGCCCGGGGATTTCACATCTGACTTATCGAGCCACCTACGCTCCCTTTACGCCCAGTAATTCCGATTAACGCT
TGCACCCTCTG
>ASV_13873
CCTGTTTGCTCCCCACGCCTTCGAGCCTCAACGTCAGTTGCAGTCCAGCAGGCCGCCTTCGCCACTGGTGTTCCTCCTAA
TATCTACGCATTTCACCGCTACACTAGGAATTCCGCCTGCCCCTCCTGCACTCTAGCCCGGCAGTTTCCAAAGCACTTCC
AACGTTAAGCGCTGGATTTTCACTTCAGACTTGTCTGGCCGTCTACGCTCCCTTTACACCCAGTAAATCCGGATAACGCT
TGCCCCCTACG
>ASV_13874
CCTGTTTGATCCCCACGCTTTCGTGTTTCAGCGTCGGTTGCGGGCCAGACGGCCGCCTTCGCCACTGGTGTTCCTCCTGA
TATCTACGCATTTCACCGCTACACCAGGAATTCCACCGTCCTCTCCCGCACCCAAGACGTGCCGTATCCAAGGCATATTT
CCGGTTGAGCTGGAACCTTTCACCCCAGACGCGCACGCCCGCCTACACACCCTTTACACCCAGTGAATCCGGATAACGCT
TGGGCCCTACC
>ASV_13875
CCTGTTTGCTCCCCACGCTTTCGCGCCTCAGCGTCAGTTACAGACCAAAGAGTCGCCTCCGCCACCGGTGTTCCTCCTAA
TATCTACGCATTTCACCGCTACACTAGGAATTCCACTTACCTCTCCTGCACTCTAGCATCCCAGTATCAGATGCACGTCC
CAGGTTAAGCCCGGGAATTTCACATCTGACTTAAGACGCCGCCTACGCGCCCTTTACGCCCAATAATTCCGGACAACGCT
TGCCACCTACC
>ASV_13876
CCTGTTCGCTCCCCTAGCTTTCGCGCCTCAGCGTCAGTTACTCCCCAGGCAGTCGCCTTCGCCACTGGTGTTCCTCCCGA
TCTCTACGCATTTCACTGCTACACCGGGAATTCCACTACCCTCTAGAGCACTCAAGCCTCACAGTTTCGGAAGCAGGCCC
GGGGTTAAGCCCCGGGGTTTCACTCCCGACTTACAAGGCCGCCTACACGCCCTTTACGCCCAATAAATCCGGACAACGCT
CGCCCCCTACG
>ASV_13877
CCTGTTTGCTCCCCACGCTTTCGCGCCTCAGCGTCAGTATCCGTCCAGTGGGCCGCCTTCGCCACCGGTGTTCTTCCCAA
TATCTACGAATTTCACCTCTACACTGGGAAATCCACCCACCTCTCCGGAACTCAAGCACTCCAGTCTCAAATGCTGTTCC
CAGGTTGAGCCCGGGGCTTTCACATCTGACTTGAAGCGCCGCCTACGCGCCCTTTACGCCCAGTAATTCCGAACAACGCT
AGCCCCCTTCG
>ASV_13878
CCTGTTCGCTCCCCATGCTTTCGCTCCTCAGCGTCAGTAAATGCCCAGAGACCTGCCTTCGCCATCGGTGTTCCTCCTGA
TATCTGCGCATTTCACCGCTACACCAGGAATTCCAGTCTCCCCTACATCACTCTAGTCTGCCCGTACCCGCCGCAGATCC
GAGGTTGAGCCTCGGACTTTCACGGCAGACGCGACAAACCGCCTACGAGCTCTTTACGCCCAATAATTCCGGATAACGCT
TGCGCCCTACG
>ASV_13879
CCTGTTTGCTCCCCACGCTTTCGCGCCTCAGCGTCAGTTACAGACCAGAAAGTCGCCTTCGCCACTGGTGTTCCTCCACA
TCTCTACGCATTTCACCGCTACACATGGAATTCCACTTTCCCCTTCCGCACTCAAGTCCTCCAGTTTCCAATGACCCTCC
ACGGTTGAGCCGTGGGCTTTCACATCAGACTTAAAGGACCGCCTGCGCGCGCTTTACGCCCAATAATTCCGGACAACGCT
TGCCACCTACG
>ASV_13880
CCTGTTTGCTCCCCACGCTTTCGCGCCTCAGCGTCAGTTTTCGTCCAGAAAGTCGCCTTCGCCACCGGTGTTCTTCCTAA
TATCTACGCATTTCACCGCTACACTAGGAATTCCACTTTCCTCTCCGATACTCCAGTCTCCCAGTTTCCATCCCATCACG
GGGTTAAGCCCCGCACTTCTAAGATGGACTTAAGTGACCGCCTGCGCGCGCTTTACGCCCAATAATTCCGGACAACGCTT
GCCACCTACGT
>ASV_13881
CCTGTTTGCTCCCCACGCTTTCGAGCCTCAGCGTCAGTTGCCGTCCAGTAAGCCGCCTTCGCCACTGGTGTTCCTCCTAA
TATCTACGCATTTCACCGCTACACCAGGAATTCCGCTTACCTCTCCGGCACTCCAGCCCGCCGGTTTCCAATGCACTCCC
GTGGTTGAGCCTCGGGTTTTCACATCAGACTTAACGCGCCGCCTACGCTCCCGTTACACCCAGTAAATCCGGATAACGCT
TGCACCATACG
>ASV_13882
CCTGTTTGCTCCCCACGCTTTCGTGCCTCAGTGTCAGTGCTGGTCCAGATAGCCGCCTTCGCCACAGATGTTCCTCCCGA
TATCTACGCATTTCACTGCTACACCGGGAATTCCGCTATCCTCTACCGCACTCCAGTTGCCCAGTATCCAATGCCATTCC
CAGGTTGAGCCCAGGGCTTTCACATCAGACTTAAACAACCACCTACGCACGCTTTACGCCCAGTAATTCCGAGTAACGCT
TGCACCCTTCG
>ASV_13883
CCTGTTTGATACCCACACTTTCGAGCATCAGTGTCAGTAACAGTCTAGTGAGCTGCCTTCGCAATCGGAGTTCTTCGTGA
TATCTAAGCATTTCACCGCTACACCACGAATTCCGCCTACCTCTGCTGCACTCAAGACTGACAGTATCAACTGCAATTTT
ACGGTTGAGCCGCAAACTTTCACAACTGACTTACCAGTCCACCTACGCTCCCTTTAAACCCAATAAATCCGGATAACGCT
CGGATCCTCCG
>ASV_13884
TACGTAGGGGGCAAGCGTTGTCCGGAATTACTGGGTGTAAAGGGAGCGTAGGCGGGATGGCAAGTCAGATGTGAAAACTA
TGGGCTCAACCCATAGACTGCATTTGAAACTGTAGAGCTTGAGTACAGGAGAGGCAGGCGGAATTCCTAGTGTAGCGGTG
AAATGCGTAGATATTAGGAGGAACACCGGTGGCGAAGGCGGCCTGCTGGACTGTTACTGACACTGAGGCGCGAAAGCGTG
GGGAGCAAACA
>ASV_13885
TACGGAGGGTGCAAGCGTTACCCGGAATCACTGGGCGTAAAGGGCGTGTAGGCGGTTATTTAAGTCTGGTTTTAAAGACC
GGGGCTCAACCCCGGGAGTGGACTGGATACTGGATGACTTGACCTCTGGAGAGGGAACTGGAATTCCTGGTGTAGCGGTG
GAATGCGTAGATACCAGGAGGAACACCAATGGCGAAGGCAAGTTCCTGGACAGAAGGTGACGCTGAGGCGCGAAAGTGTG
GGGAGCGAACC
>ASV_13886
TACGTAGGGTACTAGCGTTGTCCGGAATTATTGGGCGTAAAGAGCTCGTAGGTGGTTTGTCGCGTCTGCTGTGGAAACGT
GCCGCTTAACGGTGCGCGTGCAGTGGGTACGGGCGGACTAGAGTGCAGTAGGGGAGTCTGGAATTCCTGGTGTAGCGGTG
AAATGCGCAGATATCAGGAGGAACACCGGTGGCGAAGGCGGGACTCTGGGCTGTTACTGACGCTGAGGAGCGAAAGCATG
GGGTGCGAACA
>ASV_13887
TACGGAGGGGGCTAGCGTTGTTCGGAATTACTGGGCGTAAAGCGCACGTAGGCGGCTTTGTAAGTTAGAGGTGAAAGCCC
AGGGCTCAACCCTGGAATTGCCTTTAAGACTGCATCGCTAGAATTGTGGAGAGGTAAGTGGAATTCCGAGTGTAGAGGTG
AAATTCGTAGATATTCGGAAGAACACCAGTGGCGAAGGCGACTTACTGGACACATATTGACGCTGAGGTGCGAAAGCGTG
GGGAGCAAACA
>ASV_13888
TACGTAGGGTGCAAGCGTTGTCCGGAATTATTGGGCGTAAAGAGCTCGTAGGCGGTTCGTCGCGTCGGCTGTGAAAACCT
GAGGCTCAACCTCAGGCCTGCAGTCGATACGGGCGGACTTGAGTTCGGCAGGGGAGACTGGAATTCCTGGTGTAGCGGTG
AAATGCGCAGATATCAGGAGGAACACCGGTGGCGAAGGCGGGTCTCTGGGCCGAAACTGACGCTGAGGAGCGAAAGCGTG
GGGAGCGAACA
>ASV_13889
TACGTAGGTGGCAAGCGTTATCCGGAATTATTGGGCGTAAAGCGCGCGTAGGCGGCGAGATTAGTCTGATGTGAAAGCCC
CCGGCTCAACCGGGGAAGGTCATTGGAAACTGTTTCGCTTGAGTGCAGAAGAGGAGAGTGGAATTCCATGTGTAGCGGTG
AAATGCGCAGAGATATGGAGGAACACCAGTGGCGAAGGCGGCTCTCTGGTCTGCAACTGACGCTGATGTGCGAAAGCGTG
GGGATCAAACA
>ASV_13890
TACGTAGGGAGCAAGCGTTATCCGGATTTATTGGGTGTAAAGGGTGCGTAGACGGGAAGGTAAGTTAGTTGTGAAATCCC
TCGGCTCAACTGAGGAACTGCGACTAAAACTGCTTTTCTTGAGTGCTGGAGAGGAAAGTGGAATTCCTAGTGTAGCGGTG
AAATGCGTAGATATTAGGAGGAACACCAGTGGCGAAGGCGACTTTCTGGACAGCAACTGACGTTGAGGCACGAAAGTGTG
GGGAGCAAACA
>ASV_13891
TACGGAGGGTGCAAGCGTTACTCGGAATCACTGGGCGTAAAGAGCGCGTAGGCGGGACAGCAAGTCAGATGTGAAATCCT
ATGGCTTAACCATAGAACTGCATTTGAAACTGTTATTCTAGGGTATGGGAGAGGTAGGTGGAATTCTTGGTGTAGGGGTA
AAATCCGTAGAGATCAAGAGGAATACTCATTGCGAAGGCGACCTGCTAGAGCATAACTGACGCTGATGCGCGAAAGCGTG
GGGAGCAAACA
>ASV_13892
TACGTATGTCACAAGCGTTATCCGGATTTATTGGGCGTAAAGCGCGTCTAGGTGGTTATGTAAGTCTGATGTGAAAATGC
AGGGCTCAACTCTGTATTGCGTTGGAAACTGCATGACTAGAGTACTGGAGAGGTAAGCGGAACTACAAGTGTAGAGGTGA
AATTCGTAGATATTTGTAGGAATGCCGACGGGGAAGCCAGCTCACTGGACAGATACTGACGCTAAAGCGCGAAAGCGTGG
GTAGCAAACAG
>ASV_13893
TACGTAGGTGGCAAGCGTTATCCGGAATTATTGGGCGTAAAGCGCGCGCAGGCGGTCCTTTAAGTCTGATGTGAAAGCCC
ACGGCTCAACCGTGGAGGGTCATTGGAAACTGGGGGACTTGAGTGCAGAAGAGGAGAGCGGAATTCCACGTGTAGCGGTG
AAATGCGTAGAGATGTGGAGGAACACCAGTGGCGAAGGCGGCTCTCTGGTCTGTAACTGACGCTGAGGCGCGAAAGCGTG
GGGAGCGAACA
>ASV_13894
TACGTAGGGGGCGAGCGTTATCCGGAATTACTGGGTGTAAAGGGAGCGTAGACGGCGAGGTAAGCCTGAAGTGGAAGCCC
GCGGCCCAACCGCGGAACTGCTTTGGGAACTGTTTTGCTGGAGTATGGGAGGGGTAAGCGGAATTCCTGGTGTAGCGGTG
AAATGCGTAGATATCAGGAGGAACACCGGTGGCGAAGGCGGCTTACTGGACCATAACTGACGTTGAGGCTCGAAAGCGTG
GGGAGCGAACA
>ASV_13895
TACGAAGGGTGCAAGCGTTACTCGGAATTACTGGGCGTAAAGCGTGCGTAGGTGGTTTGTTAAGTCTGATGTGAAAGCCC
TGGGCTCAACCTGGGAACTGCATTGGATACTGGCTTACTGGAGTGCGGTAGAGGGTAGCGGAATTCCCGGTGTAGCAGTG
AAATGCGTAGATATCGGGAGGAACATCCGTGGCGAAGGCGGCTACCTGGACCAGCACTGACACTGAGGCACGAAAGCGTG
GGGAGCAAACA
>ASV_13896
TACGTAGGTGGCAAGCGTTAATCGGAATTACTGGGCGTAAAGCGCGCGTAGGTGGTTTGTTAAGTTGGATGTGAAATCCC
CGGGCTCAGCCTGGGAACTGCATTCAAAACTGACTGACTAGAGTATGGTAGAGGGTGGTGGAATTTCCTGTGTAGCGGTG
AAATGCGTAGATATAGGAAGGAACACCAGTGGCGAAGGCGACCACCTGGACTAATACTGACACTGAGGTGCGAAAGCGTG
GGGAGCAAACA
>ASV_13897
TACGTAGGGGGCAAGCGTTATCCGGATTCACTGGGCGTAAAGGGAGCGCAGGCGGCACGGCAAGTCTGATGTGAAAACCC
GGGGCTCAACCCCGGGACTGCATTGGAAACTGCCGGGCTGGAGTGTCGGAGGGGTAAGCGGAATTCCTGGTGTAGCGGTG
AAATGCGTAGATATCAGGAGGAACACCGGTGGCGAAGGCGGCTTGCTGGACGACAACTGACGCTGAGGCTCGAAAGCGTG
GGGAGCAAACA
>ASV_13898
CCTGTTCGCTCCCCATGCTTTCGCTCCTCAGCGTCAGTAACGGCCCAGAGACCTGCCTTCGCCATCGGTGTTCCTCCTGA
TATCTGCGCATTCCACCGCTACACCAGGAATTCCAGTCTCCCCTACCGCACTCTAGTCTGCCCGTACCCACTGCAGGCGC
AAGGTTAAGCCTTGCGTTTTCACAGCAGACGCGACAAACCGCCTACGAGCTCTTTACGCCCAATAATTCCGGACAACGCT
TGCGCCCTACG
>ASV_13899
CCTGTTTGCTCCCCTAGCTTTCGCACTTCAGCGTCAGTTTCTGTCCAGTGAGTTATCTTCATCATCGGCATTCCTACACA
TATCTACGAATTTCACCTCTACTCGTGTAGTTCCACCCACCTTTCCAGTACTCTAGTATTACAGTTTTGTAGGCAAGACT
ATAGTTGAGCTACAGCTTTTCACCTTCAACTTGTTATACCGCCTAGATGCCCTTTAAGCCCAATAATTCCGGATAACGCT
TGCGACATACG
>ASV_13900
CCTGTTTGCTCCCCACGCTTTCGTACATGAGCGTCAGTGTTAACCCAGGGGGCTGCCTTCGCCATCGGTATTCCTCCACA
TCTCTACGCATTTCACTGCTACACGTGGAATTCTACCCCCCTCTGCTACACTCTAGCCTTGTAGTTTCAAACGCAGTTCC
CAGGTTGAGCCCGGGGCTTTCACATCTGACTTACAAAACCGCCTGCGCACGCTTTACGCCCAGTAATTCCGATTAACGCT
CGCACCCTACG
>ASV_13901
CCTGTTTGCTCCCCACGCTTTCGCGCCTCAGCGTCAGTTAATGTCCAGCAGGCCGCCTTCGCCACTGGTGTTCCTCCCAA
TATCTACGCATTTCACCGCTACACTGGGAATTCCGCCTGCCTCTCCATCACTCAAGACACGCAGTTCCAAAAGCAGTTTG
GGGGTTAAGCCCCCGGATTTCACTTCTGGCTTGCATGCCCGCCTACACGCCCTTTACACCCAGTAAATCCGGATAACGCT
TGCCCCCTACG
>ASV_13902
CCCATTCGCTCCCCTGGCTTTCGTTCCTCAGCGTCAGTTATGGCCCAGCTAGTCGCCTACGCCACCGGTGTTCTTCCCAA
TATCTACGCATTTCACCGCTACACTGGGAATTCCACTAGCCTCTACCACACTCGAGTCTGCCAGTATTCAGTGCAGTCCC
AGGGTTGAGCCCCGATCTTTAACACCAAACTTAACAAACCACCTACGAACTCTTTACGCCCAATAAATCCGGACAACGCT
CGCATCCTACC
>ASV_13903
CCTGTTTGATCCCCACGCTTTCGCACCTCAGCGTCAGTTACAGACCAGAGAGCCGCCTTCGCCACTGGTGTTCCTCCATA
TCTCTGCGCATTTCACCGCTACACATGGAATTCCACTCTCCTCTTCTGCACTCAAGTAAAACAGTTTCCAATGACCCTCC
CCGGTTGAGCCGGGGGCTTTCACATCAGACTTATTCTACCGCCTACGCGCGCTTTACGCCCAATAATTCCGGATAACGCT
TGCCACCTACG
>ASV_13904
CCTGTTCGCTCCCCATGCTTTCGCTCCTCAGCGTCAGTAACTGCCCAGAGACCTGCCTTCGCCATCGGTGTTCCTCCTGA
TATCTGCGCATTCCACCGCTACACCAGGAATTCCAGTCTCCCCTACAGTACTCTAGTCTGCCCGTACCCGATGCAAGCCC
ACAGTTGAGCCATGGGATTTCACACCAGACGCGACAGACCGCCTACGAGCTCTTTACGCCCAATAATTCCGGACAACGCT
TGCGCCCTACG
>ASV_13905
CCTGTTTGCTCCCCACGCTTTCGCGCCTCAGCGTCAGTTGCTGTCCAGCAGACCGCCTTCGCCACTGGTGTTCCTCCTAA
TATCTACGCATTTCACCGCTACACTAGGAATTCCGTCTGCCTCTCCAGTACTCAAGAAAAACAGTTTCAAATGCAGGCCA
CAGGTTGAGCCCATGGTTTTCACATCTGACTTGCTTTCCCGCCTACACGCCCTTTACACCCAGTAAATCCGGATAACGCT
TGCCACCTACG
>ASV_13906
CCTGTTTGATCCCCACACTTTCGTGCATCAGCGTCAGTATCGTATTAGTAACCTGCCTACGCAATTGGAGTTCTGGATAA
TATCTATGCATTTCACCGCTACACTATCCATTCCAGCTACCTCATACGAACTCAAGTCTACCAGTATCAATGGCACTGCA
ATCGTTGAGCGACCGTCTTTCACCACTGACTTAATAAACCGCCTACGCACCCTTTAAACCCAATAAATCCGGACAACGCT
CGCACCCTCCG
>ASV_13907
CCTGTTCGCTCCCCATGCTTTCGCTCCTCAGCGTCAGTAAATGCCCAGAGACCTGCCTTCGCCATCGGTGTTCCTCCTGA
TATCTGCGCATTTCACCGCTACACCAGGAATTCCAGTCTCCCCTACATCACTCTAGTCTGCCCGTACCCACCGCAGATCC
GAGGTTGAGCCTCGGACTTTCACGGCAGACGCGACAAACCGCCTACGAGCTCTTTACGCCCAATAAATCCGGATAACGCT
TGCGCCCTACG
>ASV_13908
CCTGTTCGCTACCCACGCTTTCGTGCCTCAGCGTCGATCATCGCTTAGTCAGCTGCCTTCGCAATCGGTGTTCCGGGGCA
TATCTATGCATTTCACCGCTACATGACCCATTCCGCTGACCTCAACGACATCCAAGACTAATAGTATCAACGGCAGTTTG
TGGGTTGAGCCCACAGATTTCACCGCTGACTTAATAGCCCGCCTGCGCACCCTTTAAACCCAGTGAATCCGGATAACGCT
CGCACCCTCCC
>ASV_13909
CCTGTTTGCTCCCCACGCTTTCGAGCCTCAGCGTCAATTACAGACCAGAAAGTCGCCTTCGCCACTGGTGTTCCTCCATA
TATCTACGCATTTCACCGCTACACATGGAATTCCACTTTCCTCTTCTGTATTCAAGTCTTCCAGTTTCCAATGACCCTCC
ACGGTTGAGCCGTGGGCTTTCACATCAGACTTAAAAGACCGCCTGCGCTCGCTTTACGCCCAATAAATCCGGACAACGCT
TGTCACCTACG
>ASV_13910
CCTGTTTGCTCCCCACACTTTCGAGCCTCAGCGTCAGTTAAAGCCCAGCAAGCCGCCTTCGCCACTGGTGTTCCTCCGAA
TATCTACGCATTTCACCGCTACACTCGGAATTCCGCTTGCCTCTACTTCACTCAAGAACTACAGTTTTGGATGCAGTTCC
GTGGTTAAGCCACGGTATTTCACATCCAACTTGCAGTCCCGCCTGCGCTCCCTTTACACCCAGTAAATCCGGATAACGCT
TGCATCCTACG
>ASV_13911
CCTGTTCGCTCCCCACGCTTTCGCGCCTCAGTGTCAGTTACAGGCCAAAAAGCCGCCTTCGCCACTGGTGTTCCTCCTAA
TCTCTACGCATTTCACCGCTACACTAGGAATTCCACTCTCCCCTCTTGCACTCAAGTTAGACAGTTTCCAAAGCGTACTA
TGGTTAAGCCACAGCCTTTAACTTCAGACTTATCTAACCGCCTGCGCTCGCTTTACGCCCAATAAATCTGGACAACGCTC
GGGACCTACGT
>ASV_13912
CCTGTTTGCTACCCATGCTTTCGTGCTTCAGCGTCAGTTAAAGCCCAGTAGGCCGCCTTCGCCACTGGTGTTCCTCCCGA
TCTCTACGCATTTCACCGCTACACCGGGAATTCCGCCTACCTCTACTTCACTCAAGCAAGACAGTTTCAAGCGCAGTTTA
TGGGTTAAGCCCATAGATTTCACGCCTGACTTGCCTCGCCGCCTACGCACCCTTTACACCCAGTAATTCCGGACAACGCT
TGTGACCTACG
>ASV_13913
CCTGTTTGCTCCCCACGCTTTCGAGCCTCAACGTCAGTTACCGTCCAGTAAGCCGCCTTCGCCACTGGTGTTCCTCCTAA
TATCTACGCATTTCACCGCTACACTAGGAATTCCGCTTACCCCTCCGGCACTCAAGCTTAACAGTTTCCAATGCAGTCCC
GGGGTTAAGCCCCAGCCTTTCACATCAGACTTGTTATGCCGTCTACGCTCCCTTTACACCCAGTAAATCCGGATAACGCT
TGCCCCCTACG
>ASV_13914
CCTGTTTGCTCCCCACACTTTCGTGCCTCAACATCAGTTACAGTCCAGTAAGTCGCCTTCGCCACTGGTGTTCCTCCTAA
TATCTACGCATTTCACCGCTACACTAGGAATTCCACTTACCTCTCCTGCACTCAAGAAGTACAGTTTTAGTTGCAGTTCC
TCAGTTGAGCCGAGGTATTTCACAACTAACTTGTTCTCCCGTCTACGCACCCTTTACACCCAGTAAATCCGGATAACGCT
TGCACCATACG
>ASV_13915
CCTGTTTGCTCCCCACGCTTTCGAGCCTCAACGTCAGTTACTGTCCAGCAAGCCGCCTTCGCCACTGGTGTTCTTCCTAA
TATCTACGCATTTCACCGCTACACTAGGAATTCCGCTTGCCTCTCCAGCACTCCAGTCAGGCAGTTTCCAAAGCAGTCCC
GGGGTTGAGCCCCGGGCTTTCACTTCAGACTTGTCTCACCGTCTACGCTCCCTTTACACCCAGTAAATCCGGATAACGCT
TGCCCCCTACG
>ASV_13916
CCTGTTTGCTCCCCACGCTTTCGTGCCTCAGTGTCAGTTTCAGTCCAGAAAGCCGCCTTCGCCACTGGTGTTCCTCCTAA
TATCTACGCATTTCACCGCTACACTAGGAATTCCGCTTTCCTCTCCTGCACTCCAGCCTGACAGTTTCAAAAGCAGTCCC
GGGGTTGAGCCCCGGCATTTCACTCCTGACTTGCCTTACCACCTGCGCACCCTTTACACCCAGTAATTCCGGATAACGCT
TGCCCCCTACC
>ASV_13917
CCTGTTTGCTCCCCACGCTTTCGCACCTCAGTGTCAGTATTAGCCCAGGTGGTCGCCTTCGCCACTGGTGTTCCTTCCTA
TATCTACGCATTTCACCGCTACACAGGAAATTCCACCACCCTCTGCCATACTCTAGCTTGCCAGTTTTGAAAGCAGTTCC
CAGGTTGAGCCCGGGGCTTTCACTTCCAACTTAACAAACCACCTACGCGCGCTTTACGCCCAGTAATTCCGATTAACGCT
TGCACCCTTCG
>ASV_13918
TACGTAGGTGGCAAGCGTTGTTCGGAATAACTGGGCGTAAAGGATGCGTAGGCGGTTAAACAAGTTATATGTTAAATATA
TAGGCTTAACCTGTAGAAAGCATATAAAACTGTTTAACTAGAGTGCAGGAGAGGTAAGTGGAATTCCTAGTGTAGCGGTG
AAATGCGTAGAGATTAGGAAGAACACCAGTGGCGAAGGCGACTTACTGGACTGTAGCTTACGCTGAGGCATGAGAGCATG
GGGAGCAAACA
>ASV_13919
TACGTAGGGGGCAAGCGTTATCCGGATTCACTGGGCGTAAAGGGAGCGCAGGCGGCACGGCAAGTCTGGTGTGAAAGCCC
```
