## Supplementary material for "Inclusion of database outgroups improves accuracy of fungal meta-amplicon taxonomic assignments": Fasta file of all ASV sequences analyzed: 517387_file06 (part 5 of 13)

```
GGGGCCCAACCCCGGGACTGCATTGGAAACTGCCGGGCTGGAGTGCCGGAGGGGTAAGCGGAATTCCTGGTGTAGCGGTG
AAATGCGCAGATATCAGGAAGAACACCGGTGGCGTAGGCGGCTTACTGGACGGCAACTGACGCTGAGGCTCGAAAGCGTG
GGGAGCAAACA
>ASV_13920
TACGTAGGTGGCAAGCGTTGTCCGGATTTACTGGGTGTAAAGGGCGTGCAGCCGGGAAGACAAGTCAGATGTGAAATCCC
GCGGCTCAACCGCGGAACTGCATTTGAAACTGTTTTTCTTGAGTACCGGAGAGGTCATCGGAATTCCTTGTGTAGCGGTG
AAATGCGTAGATATAAGGAAGAACACCAGTGGCGAAGGCGGATGACTGGACGGCAACTGACGGTGAGGCGCGAAAGCGTG
GGGAGCAAACA
>ASV_13921
TACGTAGGTGGCAAGCGTTATCCGGAATTATTGGGCGTAAAGAGGGAGCAGGCGGCGGCAAGGGTCTGTGGTGAAAGCCT
GAAGCTTAACTTCAGTAAGCCATAGAAACCAGGCAGCTAGAGTGCAGGAGAGGATCGTGGAATTCCATGTGTAGCGGTGA
AATGCGTAGATATATGGAGGAACACCAGTGGCGAAGGCGACGATCTGGCCTGCAACTGACGCTCAGTCCCGAAAGCGTGG
GGAGCAAATAG
>ASV_13922
TACGTAGGGGGCAAGCGTTATCCGGATTTACTGGGTGTAAAGGGAGCGTAGACGGCTGTGCAAGTCTGGAGTGAAAGGCA
TGGGCTCAACCTGTGGACTGCTTTGGAAACTGTGCGGCTTGAGTGTCGGAGAGGCAAGTGGAATTCCTAGTGTAGCGGTG
AAATGCGTAGATATTAGGAGGAACACCAGTGGCGAAGGCGGCTTGCTGGACGATGACTGACGTTGAGGCTCGAAAGCGTG
GGGAACAAACA
>ASV_13923
TACGTAGGGGGCAAGCGTTATCCGGAATTACTGGGTGTAAAGGGAGCGTAGACGGTAATGCAAGTCTGGAGTGAAAGGCG
GGGGCCCAACCCCCGGACTGCTCTGGAAACTGTGTAACTGGAGTGCAGGAGAGGCAGGCGGAATTCCTAGTGTAGCGGTG
AAATGCGTAGATATTAGGAGGAACACCAGTGGCGAAGGCGGCCTGCTGGACTGTAACTGACGTTGAGGCTCGAAAGCGTG
GGGAGCAAACA
>ASV_13924
TACGTATGGAGCAAGCGTTATCCGGATTTACTGGGTGTAAAGGGAGTGTAGGTGGCCATGCAAGTCAGAAGTGAAAATCC
GGGGCTCAACCCCGGAACTGCTTTTGAAACTGTAAGGCTAGAGTGCAGGAGGGGTGAGTGGAATTCCTAGTGTAGCGGTG
AAATGCGTAGATAGTAGGAGGAACACCAGTGGCGAAGGTGGCTCACTGGACTGTAACTGACACTGAGGCTCGAAAGCGTG
GGGGGCAAACA
>ASV_13925
CCTGTTCGATACCCGCACCTTCGAGCATCAGCGTCAGTGGTGCTGCGGCATGCTGCCTTCGCAATCGGAGTTCTTCGTGA
TATCTATGCATTTCACCGCTACACCACGAATTCCGCATACCTTCCGCACACTCAAGTCTCACAGTTCGCGCTGCACATCC
CCGGTTGAGCCGGGACATTTCACAACACGCTTTTGAGACGGCCTACGCTCCCTTTAAACCCAATAAATCCGGATAACGCC
CGGACCTTCCG
>ASV_13926
CCTGTTTGATCCCCACGCTTTCGTGCCTCAGCGTCAATATATGCGTAGTAAGCTGCCTTCGCAATAGGTGTTCTATGTCA
TATCTAAGCATTTCACCGCTACATGACATATTCCGCTTACCTCCACAATATTCAAGACAGATAGTATCAATGGCAGTTCT
AGAGTTAAGCTCTAGGATTTCACCACTGACTTACCTGCCCGCCTACGCACCCTTTAAACCCAGTGAATCCGGATAACGCT
TGCACCCTCCG
>ASV_13927
CCTGTTTGCTCCCCACGCTTTCGTGCATCAGCGTCAGTAACGGCCCAGTAAGCCGCCTTCGCCACTGGTGTTCCTCCAAA
TATCTACGCATTCCACCGCTCCACTTGGAATTCCACTTACCTCTACCGTACTCAAGTCTACCAGTTTCCAATGACCGCCT
ATAGTTAAGCTATAGGATTTCACATCAGACTTAATAAACCGCCTACGCACGCTTTACGCCCAATAATTCCGGATAACGCT
CGCCCCCTATG
>ASV_13928
CCTGTTTGCTCCCCACGCTTTCGCGCCTCAGCGTCAGTAATATACTAGAAAGTCGCCTTCGCCACTGGTGTTCCTCCACG
TCTCTACGCATTTCACCGCTACACGTGGAATTCCACTTTCCTCTTATATCCTCAAGCCTTCCAGTTTCCAATGCACCTCC
ACGGTTGAGCCGTGGGCTTTCACATCAGACTTAAAAGGCCGCCTGCGCGCGCTTTACGCCCAATAATTCCGAACAACGCT
TGCCACCTACG
>ASV_13929
CCTGTTTGCTCCCCACGCTCTCGTGCCTCAGCGTCAGTTACAGTCCAGAAAGCCGCCTTCGCTACTGGTGTTCCTCCCAA
TATCTACGCATTTCACCGCTACACTGGGAATTCCGCTTTCCTCTCCTGCACTCAAGTCAGACAGTATCAGGAGCTTACTA
CGGTTGAGCCGTAGCCTTTAACTCCTGACTTGAAAGACCGCCTACGCACCCTTTACGCCCAGTAAATCCGGATAACGCTA
GCCCCCCACGT
>ASV_13930
CCTGTTTGCTACCCACGCTTTCGGGCATGAACGTCAGTGCTATCCCAGGGGGCTGCCTTCGCCATCGGTATTCCTCCACA
TCTCTACGCATTTCACTGCTACACGTGGAATTCTACCCCCCTCTGACACACTCTAGCCACCCAGTTCAGAACGCAATTCC
CAGGTTGAGCCCGGGGATTTCACATCCTGCTTAAGTAACCGTCTGCGCCCGCTTTACGCCCAGTAATTCCGATTAACGCT
CGCACCCTACG
>ASV_13931
CCTGTTCGCTCCCCACGCTTTCGAGCCTCAGCGTCAATCATAGCCCAGAAAGTCGCTTTCGCCACTGGTGTTCCTCCATA
TATCTACGCATTCCACCGCTACACATGGAATTCCACTTTCCTCTGCTACATTCAAGTCCGCCAGTTTCCAATGCCGCTCC
ACGGTTGAGCCGTGGGCTTTCACATCAGACTTACCGGACCGCCTGCGCTCGCTTTACGCCCAATAAATCCGGACAACGCT
TGCCACCTACG
>ASV_13932
CCTGTTCGCTCCCCACGCTTTCGTGCCTCAGCGTCAGTTGCAGTCCAGAGAGTCGCCTTCGCCACTGGTGTTCCTCCTAA
TATCTACGCATTTCACCGCTACACTAGGAATTCCACTCTCCTCTCCTGCACTCAAGCCTTTTAGTTTCAAATGCTAACTA
CGGTTAAGCCGTAGCCTTTCACATCTGACTTAAAAGGCCGCCTACGCGCCCTTTACGCCCAATGATTCCGGACAACGCTT
GCCCCCTACGT
>ASV_13933
CCTGTTTGCTCCCCACGCTTTCGTGCCTCAGTGTCAGTTACAGTCCAGCAACTCGCCTTCGCCACTGGTGTTCCTCCTAA
TATCTACGCATCCCACCGCTACACTAGGAATTCCAGTTGCCCCTCCTGCACTCAAGTCCGACAGTTTTAGTAGTAGTTCC
GAAGTTGAGCTCCGGAGTTACGCTACTAACTTGCCAAACCACCTACGCACCCTTTACGCCCAGTCATTCCGGATAACGCT
TGCCTCCTGCG
>ASV_13934
CCTGTTTGCTCCCCACGCTTTCGCGCCTCACCGTCAGTTGTCGTCCAGCAGGCCGCCTTCGCCACTGGTGTTCCACCTAA
TATCTACGCATTTCACCGCTACACCAGGAATTCCGCCTGCCTCTCCGATACTCAAGACCAACAGTTTCAAATGCAGTTCG
GGGGTTGAGCCCCCGGATTTCACATCTGACTTGATGTCCCGCCTGCGTGCGCTTTACGCCCAGTGATTCCGAGTAACGCT
TGCACCCTCCG
>ASV_13935
CCGGTTCGTGCCCCCAGCTTTCGTCCCTCACCGTCGAACCCGTTCTGGTAAGACGCCTTCGCCACAGGTGGTCCCACAGG
GATTACAAGATTTCACTCCTACCCCTGTAGTACCTCTTACCTCTCCCGGTTCCAAGTCTGGCAGTATCCCCCGAAAGCCT
AATAGTTGAGCTATCAGATTTCCCGGAGGACTGACCAAACCGGCTACGGACCCTTTAGACCCAATAATCACGATCACCAC
TCGGGCCGCCC
>ASV_13936
CCTGTTTGCTCCCCACGCTTTCGTGCCTCAGTGTCAGTTACAGTCCAGCAACTCGCCTTCGCCACCGGTGTTCTTCCTAA
TATCTACGCATTCCACCGCTACACTAGAAATTCCAGTTGCCCCTCCTGCACTCGAGTCCAACAGTTTTGGTAGTAGTTCC
GAAGTTGAGCTCCGGAGTTACGCTACCAACTTGTCAAACCACCTACGCACCCTTTACGCCCAGTCATTCCGGATAACGCT
TGCCTCCTACG
>ASV_13937
CCTGTTTGCTCCCCACGCTTTCGCGCCTCAGCGTCAGTTAATGTCCAGCAGGCCGCCTTCGCCACTGGTGTTCCTCCCAA
TATCTACGCATTTCACCGCTACACTGGGAATTCCGCCTGCCTCTCCATCACTCAAGACCCGCAGTTTCAAAAGCAGTTTG
GGGGTTAAGCCCCCAGATTTCACTTCTGACTTACAGGCCCGCCTACACGCCCTTTACACCCAGTAAATCCGGATAACGCT
TGCTCCCTACG
>ASV_13938
CCCATTCGCTCCCCTAGCTTTCGTCCCTGAGTGTCAGTTGCAGTCCAGTAGAGCGCTTTCGCCACCGATGTTCTTCCCGA
TCTCTACGCATTTCACCGCTACACCGGGAATTCCCTCTACCCCTACTGCACTCTAGCTTCTCAGTTTCCACTGCCTTTTT
GGGGTTAAGCCCCAACCTTTGACAGCAGACTTGATTAGCCACCTGCGGACGCTTTACGCCCAATAATTCCGGATAACGCT
TGCATCCCCCG
>ASV_13939
CCTGTTCGCTCCCCACGCTTTCGAGCCTCAACGTCAGTCGCGGTCCAGCAGGCCGCCTTCGCCGCCGGTGTTCCTCCTGA
TATCTACGCATTTCACCGCTACACCAGGAATTCCGCCTGCCCCTCCCGCACTCCAGCCATGCAGTTCCAAGGGCAGTCCC
GGGGTTGGGCCCCGGGCTTTCACCCCTGGCTTGCATGGCCGTCTACGCTCCCTTTACACCCAGTGAATCCGGATAACGCT
CGCCCCCTCCC
>ASV_13940
TACGTAGGGGGCAAGCGTTATCCGGATTTACTGGGTGTAAAGGGAGCGCAGACGGCGATGCAAGTCTGGAGTGAAAGCCC
GGGGCTCAACCCCGGGACTGCTTTGGAAACTGTATGGCTAGAGTGCTGGAGAGGCAAGCGGAATTCCTAGTGTAGCGGTG
AAATGCGTAGATATTAGGAGGAACACCAGTTGCGAAGGCGGCTCTCTGGACTGTAACTGACACTGAGGCACGAAAGCGTG
GGGAGCAAACA
>ASV_13941
TACGTAGGGGGCAAGCGTTATCCGGATTCACTGGGCGTAAAGGGAGCGCAGGCGGCACGGCAAGTCTGGTGTGAAAACCC
GGGGCTCAACCCCGGGACTGCATTGGAAACTGCCGGGCTGGAGTGTCGGAGGGGTAAGCGGAATTCCTAGTGTAGCGGTG
AAATGCGTAGATATTAGGAGGAACACCAGTGGCGAAGGCGGCTTACTGGACGATGACTGACGCTGAGGCTCGAAAGCGTG
GGGAGCAAACA
>ASV_13942
TACGGAGGATCCGAGCGTTATCCGGATTTATTGGGTTTAAAGGGCGCGTAGGCGGGACGCCAAGTCAGCGGTAAAAGACT
GCAGCTAAACTGTAGCACGCCGTTGAAACTGGCGACCTGGAGACGAGACGAGGGAGGCGGAACAAGTGAAGTAGCGGTGA
AATGCTTAGATATCACTTGGAACCCCGATAGCGAAGGCAGCTTCCCAGGCTCGATCTGACGCTGATGCGCGAGAGCGTGG
GTAGCGAACAG
>ASV_13943
TACGTAGGGCGCAAGCGTTGTCCGGAATTATTGGGCGTAAAGAGCTTGTAGGTGGCTTGTCGCGTCTGCCGTGAAAACCC
GAGGCTCAACCTCGGGCGTGCGGTGGGTACGGGCAGGCTAGAGTGTGGTAGGGGAGACTGGAACTCCTGGTGTAGCGGTG
AAATGCGCAGATATCAGGAAGAACACCGATGGCGAAGGCAGGTCTCTGGGCCATTACTGACACTGAGAAGCGAAAGCATG
GGTAGCGAACA
>ASV_13944
TACGAAGGGGGCTAGCGTTGCTCGGAATTACTGGGCGTAAAGGGCGCGTAGGCGGCCCTGTTTGTCAGGCGTGAAATTCC
TGGGCTTAACCTGGGGGCTGCGCTTGAGACGGCAGGGCTTGAGGGTGGAAGAGGCTCGCGGAATTCCCAGTGTAGAGGTG
AAATTCGTAGATATTGGGAAGAACACCGGTGGCGAAGGCGGCGAGCTGGTCCATTACTGACGCTGAGGCGCGACAGCGTG
GGGAGCAAACA
>ASV_13945
TACGTAGGTGGCAAGCGTTGTCCGGATTTACTGGGTGTAAAGGGCGTGCAGCCGGGTCTGCAAGTCAGATGTGAAATCCA
TGGGCTCAACCCATGAACTGCATTTGAAACTGTAGATCTTGAGTGTCGGAGGGGCAATCGGAATTCCTAGTGTAGCGGTG
AAATGCGTAGATATTAGGAGGAACACCAGTGGCGAAGGCGGATTGCTGGACGATAACTGACGGTGAGGCGCGAAAGTGTG
GGGAGCAAACA
>ASV_13946
TACGAAGGGTGCAAGCGTTACTCGGAATTACTGGGCGTAAAGCGTGCGTAGGTGGTTTGTTAAGTCTGATGTGAAAGCCC
TGGGCTCAACCTGGGAATGGCATTGGATACTGGCAGGCTAGAGTGCGGTAGAGGGTAGTGGAATTCCCGGTGTAGCAGTG
AAATGCGTAGAGATCGGGAGGAACATCTGTGGCGAAGGCGACTACCTGGACCAGCACTGACACTGAGGCACGAAAGCGTG
GGGAGCAAACA
>ASV_13947
TACGTAGGGGGCAAGCGTTATCCGGATTTACTGGGTGTAAAGGGAGCGTAGGTGGCAGGGCAAGTCAGATGTGAAAACCC
GGGGCTCAACCCCGGGAGTGCATTTGAAACTGTCCAGCTGGAGTGCAGGAGAGGTAAGCGGAATTCCTAGTGTAGCGGTG
AAATGCATAGATATTAGGAGGAACACCAGTGGCGAAGGCGGCTTACTGGACTGTAACTGACACTGAGGCTCGAAAGCGTG
GGGAGCAAACA
>ASV_13948
TACGTAGGGTGCAAGCGTTGTCCGGAATTATTGGGCGTAAAGAGCTCGTAGGCGGTCTGTCGCGTCGGCTGTGAAATCCC
GAGGCTCAACCTCGGGTCTGCAGTCGATACGGGCAAACTAGAGTGTTGCAGGGGAGACTGGAATTCCTGGTGTAGCGGTG
AAATGCGCAGATATCAGGAGGAACACCGGTGGCGAAGGCGGGTCTCTGGGCAACAACTGACGCTGAGGAGCGAAAGCGTG
GGGAGCGAACA
>ASV_13949
CCTGTTTGCTACCCACGCTTTCGTACCTCAGCGTCAGGTTATGGCCAGAAAGTCGCCTTCGCCACCGGTATTCCTCCTAA
TATCTGCGCATTTCACCGCTACACTAGGAATTCCACTTTCCCTTCCATACCTCAAGATGAACAGTTTTAAAAGCTTACTA
TAGTTGAGCTATAGGATTTCACTTCTAACTTGCTTACCCGCCTACGTACCCTTTACGCCCAATGATTCCGGACAACGCTC
GGACCTTACGT
>ASV_13950
CCGGTTCGCTCCCCACGCCTTCGCGCCTCAGCGTCAGGTACGGGCCAGCGGGCCGCCTTCGCCACCGGTGTTCCTCCCGA
GCTCTACGCATTTCACCGCTACACCGGGAATTCCACCCGCCTCTCCCGCCCTCGAGCCAGACCGTCCCGCGCGACCCTCC
CCGGTTGAGCCGGGGGCTTTCACGCGCGGCGCGCCCAGCCGCCTACGCGCCCTTTACGCCCAGTGACTCCGGGCAACGCT
CGCCCCCTCCC
>ASV_13951
CCTGTTCGATACCCGCACCTTCGAGCCTCAGCGTCAGTAACGCTACGGTAGGCTGCCTTCGCAATCGGAGTTCTTCGTGA
TATCTAAGCATTTCACCGCTACACCACGAATTCCGCCCACCTCTCCTGCACTCCAGCCGGACAGTTTCCAAAGCAGTCCC
GGGGTTGGGCCCCGGGCTTTCACATCTGGCTTGCACAGCCGTCTACGCTCCCTTTACACCCAGTAAATCCGGATAACGCT
TGCCCCCTACG
>ASV_13952
CCTGTTTGATACCCACACTTTCGAGCATCAGTGTCAGTTGCAGTCCAGTGAGCTGCCTTCGCAATCGGAGTTCTGCGTGA
TATCTATGCATTTCACCGCTACACCACGCATTCCGCATACTTCTCGCCCACTCAAGAACGTCAGTTTCAACGGCTCGATG
GAGTTGAGCTCCACAATTTTACCGCTGACTTGACATCCCGCCTACGCACCCTTTAAACCCAATAAATCCGGATAACGCTC
GCATCCTCCGT
>ASV_13953
CCTGTTTGCTCCCCACGCTTTCGTGCCTCAGTGTCAGTTGCTGTCCAGATAGTCGCCTTCGCCACTGATGTTCCTCCTAA
TATCTACGCATTCCACCGCTACACTAGGGATTCCACTATCCTCTCCAGTACTCAAGTCTAACAGTTTTAGATGCAGCACC
CGAGTTAAGCCCTGGGTATTACACATCTAACTTATCAAACCACCTACACACCCTTTACGCCCAGTCATTCCGAACAACGC
TTGCCCCCTAC
>ASV_13954
CCTGTTTGCTCCCCACGCTTTCGCACCTCAGCGTCAGTTATAGGCCAGAAAGTCGCCTTCGCCACTGGTATTCCTCCTGA
TATCTACGCATTTCACCGCTACACCAGGAATTCCACTTTCCTCTCCTACACTCAAGTCTCCCAGTTTCCAATGCCATTCC
ACGGTTGAGCCGTGGCCTTTCACACCAGACTTAAGAAACCGCCTACGCGCGCTTTACGCCCAATAATTCCGGACAACGCT
CGCCCCCCACG
>ASV_13955
CCTGTTTGCTCCCCACGCTTTCATGCCTCAGCGTCAGTTACAGTCCAGAAAGCCGCCTTCGCCACTGGTGTTCTTCCTAA
TCTCTACGCATTTCACCGCTACACTAGGAATTCCGCTTTCCTCTCCTGCACTCTAGATATCCAGTTTGAAATGCAGCACC
CAAGTTGAGCTCGGGTATTTCACATCTCACTTAAACATCCGCCTACGCATCCTTTACGCCCAATAAATCCGGACAACGCT
TGCCCCCTACG
>ASV_13956
CCCGTTTGATACCCACGCTTTCGTGCATCAGCGTCAATCGCGGATTCGTGAGATGCCTTCGCAATCGGTGTTCTGTGTGA
TATCTATGCATTTCACCGCTACACCACACATTCCTCCCACGGCATCTGCATTCCAGCAAGGCAGTATCAATGGCACTTCA
CCCCGTTGAGCGGGGGCATTTCACCGCTGACCTACCTCACAGCCTACGCACCCTTTAAACCCAATAAATCCGGATAACGC
TCGCATCCTCC
>ASV_13957
CCTGTTTGCTCCCCACGCTTTCGAGCCTCAGCGTCAGTCATGGACCAGTAAGTCGCCTTCGCCACTGGTGTTCTTCCGAA
TATCTACGAATTTCACCTCTACACTCGGAGTTCCACTTACCTCTTCCATACTCAAGGCTGACAGTTTTGAGGGCAATTCC
GGAGTTGAGCTCCGGGCTTTCACCCCCAACTTGTCAACCCGCCTACGCTCCCTTTACGCCCAGTAATTCCGAGCAACGCT
AGCCCCCTTCG
>ASV_13958
CCTGTTTGCTACCCATGCTTTCGAGCCTCAGCGTCAGTTGGTGCCCAGTAGACCGCCTTCGCCACTGGTGTTCCTCCCGA
TATCTACGCATTCCACCGCTACACCGGGAATTCCATCTACCTCTGCACTACTCAAGAAAACAGTTTTGAAAGCAATTCAT
GGGTTGAGCCCATGGTTTTCACTTCCAACTTGTCTTCCCGCCTGCGCTCCCTTTACACCCAGTAATTCCGGACAACGCTT
GCACCCTACGT
>ASV_13959
CCTGTTTGCTCCCCACGCTTTCGAGCCTCAGTGTCAGTTACAGTCCAGTGAGCCGCCTTCGCCTCCGGTGTTCCTCCTAA
TATCTACGCATTTCACCGCTACACTAGGAATTCCGCTCACCCCTCCTGCACTCTAGCATGACAGTTCCAAAAGCAATCCC
GCGGTTGAGCCCCGGGTTTTCACTTCTGGCTTGCCTTGCCACCTACGCTCCCTTTACACCCAGTAAATCCGGATAACGCT
TGCACCATACG
>ASV_13960
CCTGTTTGATACCCACACTTTCGAGCATCAGTGTCAGTGACAGTCTAGTGAGCTGCCTTCGCAATCGGAGTTCTTCGTGA
TATCTAAGCATTTCACCGCTACACCACGAATTCCGCCCACCTCTACTGTACTCAAGACTGCCAGTTTCAACTGCAATTTT
ACGGTTGAGCCGCAAACTTTCACAACTGACTTAACAATCCACCTACGCTCCCTTTAAACCCAATAAATCCGGATAACGCT
CGGATCCTCCG
>ASV_13961
CCTGTTTGATCCCCACGCTTTCGTGCCTCAGCGTCAGTTGGATGCCGGTACGCTGCCTTCGCAATCGGAGTTCTGCGTGA
TATCTATGCATTTCACCGCTACACTAGGAATTCCGCCTACCTCTCCCGCACACGAGCCGCACAGTTTCCAAAGCAGTTCC
GGGGTTGGGCCCCGGCATTTCACTCCAGACTTGCGCTGCCGTCTACGCTCCCTTTACACCCAGTAAATCCGGATAATGCT
CGCATCCTCCC
>ASV_13962
CCTGTTTGATCCCCACGCTTTCGTGCTTCAGTGTCAGACGGAGCCTGGTACGCTGCCTTCGCAATCGGCGTTCTGTGTGA
TATCTATGCATTTCACCGCTACACCACACATTCCGCATACCTCGTTTCCTCTCTAGCATATCAGTTTCAACGGCAAGACT
ACAGTTGAGCTGCAGCTTTTCACCACTGACTTAATACGCCACCTACGCACCCTTTAAACCCAATAATTCCGGATAACGCT
CGTATCCTCCG
>ASV_13963
CCTGTTTGCTCCCCACGCTTTCGCGCCTCAGCGTCAATACCGGTCCAGGATGCCGCCTTCGCCACCGGTGTTCCTCCAGA
TATCTACGCATTTCACCGCTACACCTGGAATTCCACATCCCTCTCCCGGATTCAAGCCTGCCAGTATCGGACGCAGTTCC
CGGGTTGAGCCCGGGGATTTCACGTTCGACTTAGCGGGCCGCCTACGCACGCTTTACGCCCAGTAATTCCGACTAACGCT
TGCACCCTTCG
>ASV_13964
CCTGTTTGATACCCACACTTTCGAGCATCAATGTCAGTGGCAGTTTAGTAAGCTGCCTTCGCAATCGGAGTTCTTCGTGA
TATCTAAGCATTTCACCGCTACACCACGAATTCCGCCTACCTCAACTGTACTCAAGGCTGCCAGTATCAATTGCAATTTT
ACGGTTGAGCCGCAAACTTTCACAACTGACTTAACAACCCATCTACGCTCCCTTTAAACCCAATAAATCCGGATAACGCT
CGGATCCTCCC
>ASV_13965
CCTGTTTGCTCCCCACGCTTTCGCGCCTCAGCGTCAGTTACCGTCCAGAAAGCCGCCTTCGCCACTGGTGTTCCTCCTAA
TATCTACGCATTTCACCGCTACACTAGGAATTCCGCTTTCCTCTCCGGCACTCAAGAGACATAGTTTCAGATGCAGCCCC
ACAGTTGAGCCATGGGATTTCACATCTGACTTACATCCCCGCCTACACGCCCTTTACACCCAGTAAATCCGGATAACGCT
CGCCACCTACG
>ASV_13966
CCTGTTTGATACCCGCACCTTCGAGCTTAAGCATCAGTTGCGCTCCCGTTAGCTGCCTTCGCAATCGGAGTTCTTCGTCA
TATCTAAGCATTTCACCGCTACACGACGAATTCCGCCAACGTTGTGCGTACTCAAGGAAACCAGTATGCGCTGCAAGTCA
GACGTTGAGCGTCTACATTTCACAACACACTTAATCTCCAGCCTACGCTCCCTTTAAACCCAATAAATCCGGATAACGCC
TGGACCTTCCG
>ASV_13967
CCTGTTCGCTCCCCACGCTTTCGCGCCTCAGCGTCAGTTATAGGCCAGAGAGCCGCTTTCGCCACGGGTGTTCCTCCACA
TATCTACGCATTTCACCGCTACACGTGGAATTCCGCTCTCCTCTTCTGCACTCAAGCATCCCAGTATCAGATGCACGTCC
CAGGTTAAGCCCGGGAATTTCACATCTGACTTAAGACGCCGCCTACGCGCCCTTTACGCCCAATAATTCCGGACAACGCT
TGCCCCCTACG
>ASV_13968
CCTGTTTGCTCCCCACGCTTTCGCGCCTCAGCGTCAGTCATGAGCCAGGTTGCCGCCTTCGCCACCGGTGTTCTTCCCAA
TATCTACGAATTTCACCTCTACACTGGGAATTCCACAACCCTCTCTCACACTCTAGTCTGCACGTATCAAATGCAGCTCC
CAGGTTAAGCCCGGGGATTTCACATCTGACTGTACAAACCGCCCACACGCCCTTTACGCCCAGTCATTCCGAGCAACGCT
AGCCCCCTTCG
>ASV_13969
TACGGAGGGGGCTAGCGTTGTTCGGAATTACTGGGCGTAAAGCGCACGTAGGCGGCTTTGTAAGTTAGAGGTGAAAGCCT
GGAGCTCAACTCCAGAACTGCCTTTAAGACTGCATCGCTTGAATCCAGGAGAGGTGAGTGGAATTCCGAGTGTAGAGGTG
AAATTCGTAGATATTCGGAAGAACACCAGTGGCGAAGGCGGCTCACTGGACTGGTATTGACGCTGAGGTGCGAAAGCGTG
GGGAGCAAACA
>ASV_13970
TACGTAGGGAGCGAGCGTTGTCCGGAATTACTGGGTGTAAAGGGAGTGTAGGCGGGATGGTAAGTTAGGTGTGAAATGCG
GAGGCTCAACCTCCGAGCTGCACTTAAAACTGCTGTTCTTGAGTGAAGTAGAGGTTGGCGGAATTCCCAGTGTAGCGGTG
AAATGCGTAGATATTAGGAGGAACACCAGTGGCGAAGGCGACTTTCTGGACTGTAACTGACGTTGAGGCTCGAAAGCGTG
GGGAGCAAACA
>ASV_13971
AACGTAGGTCACAAGCGTTGTCCGGAATTACTGGGTGTAAAGGGAGCGCAGGCGGGAAGACAAGTTGGAAGTGAAATCTA
TGGGCTCAACCCATAAACTGCTTTCAAAACTGTTCTTCTTGAGTAGTGCAGAGGTAGGCGGAATTCCCGGTGTAGCGGTG
GAATGCGTAGATATACGGAGGAACACCAGTGGCGAAGGCGGCCTGCTGGACATTAACTGACGCTGAGGCGCGAAAGCGTG
GGGAGCAAACA
>ASV_13972
TACGTAGGGAGCGAGCGTTGTCCGGAATTACTGGGTGTAAAGGGAGCGTAGGCGGGACGGCAAGTCAGATGTGAAAACTA
TGGGCTCAACCCATAGACTGCATTTGAAACTGTTGTTCTTGAGTGAGGTAGAGGTAAGCGGAATTCCTGGTGCAGCGGTG
AAATGCGTAGAGATCAGGAGGAACATCGGTGGCGAAGGCGGCTTACTGGGCCTTTACTGACGCTGAGGCTCGAAAGCGTG
GGGAGCAAACA
>ASV_13973
TACGTATGGTGCAAGCGTTATCCGGATTTACTGGGTGTAAAGGGAGCGCAGGCGGCACGGCAAGCCTGATGTGAAAGCCC
GCGGCCCAACCGCGGGACTGCATTGGGAACTACCGGGCTGGAGTGCCGGAGAGGTAGGCGGAATTCCTAGTGTAGCGGTG
AAATGCGTAGATATTAGGAGGAACACCAGTGGCGAAGGCGGCCTACTGGACGGTGACTGACGCTGAGGCTCGAAAGCGTG
GGGAGCAAACA
>ASV_13974
TACGTAGGTGGCAAGCGTTATCCGGATTTACTGGGTGTAAAGGGCGTGTAGGCGGGAGAGCAAGTCAGACGTGAAATTCC
AGGGCTCAACCCTGGAACTGCGTTTGAAACTGTTCTTCTTGAGTGATGGAGAGGCAGGCGGAATTCCGTGTATAGCGGTG
AAATGCGTAGATATAAGGAAGAACACCAGTGGCGAAGGCGGATTACTGGACGATAACTGACGGTGAGGCGCGAAAGCGTG
GGGAGCAAACA
>ASV_13975
TACATAGGGAGCGAGCGTTGTCCGGATTTACTGGGTGTAAAGGGTGCGTAGGCGGCTCTGCAAGTCAGAAGTGAAATCCA
TGGGCTTAACCCATGAACTGCTTTTGAAACTGTAGAGCTTGAGTGAAGTAGAGGTAGGCGGGATTCCCGGTGTAGCGGTG
AAATGCGTAGAGATCGGGAGGAACACCAGTGGCGAAGGCGGCCTACTGGGCTTTAACTGACGCTGAGGCACGAAAGCATG
GGTAGCAAACA
>ASV_13976
TACGTAGGGGGCAAGCGTTATCCGGATTTACTGGGTGTAAAGGGGGCGCGGACGGCAGCGCAAGCCAGGAGTGAAAGCCC
GGGGCCCAACCCCGGGACTGCTCTTGGAACTGCGCGGCTGGAGTGCAGGAGGGGCAGGCGGAATTCCTGGTGTAGCGGCG
AAATGCGTAGATATCAGGAGGAACACCGGTGGCGAAGGCGGCCTGCTGGACTGCGACTGACGTCGAGGCCCGAAAGCGTG
GGGAGCAAACA
>ASV_13977
TACGGAGGATGCGAGCGTTATCCGGATTTATTGGGTTTAAAGGGTGCGTAGGCGGACAGTTAAGTCAGCGGTAAAATTGC
GGGGCTCAACCCCGTCGAGCCGTTGAAACTGGCAGACTTGAGTTGGCGAGAAGTACGCGGAATGCGCGGTGTAGCGGTGA
AATGCATAGATATCGCGCAGAACTCCGATTGCGAAGGCAGCGTACCGGCGCCAGACTGACGCTGAGGCACGAAAGCGTGG
GTATCGAACAG
>ASV_13978
CCTGTTTGCTCCCCACGCTTTCGCGCCTCAGCGTCAGTTACGGCCCAGCAAGTCGCCTTCGCCACTGGTGTTCCTCCTAA
TATCTACGCATTTCACCGCTACACTAGGAATTCCACTTGCCTCTTCCGCACTCAAGTCTGCCAGTATCAGATGCACGTTA
AGGGTTGAGCCCTTACATTTCACATCTGACTTAACAGACCACCTACGCGCCCTTTACGCCCAGTGATTCCGGACAACGCT
TGCCCCCTATG
>ASV_13979
CCCTTTCGCTCCCCTGGCCTTCGTACCTCAGCGTCAGTTAATGTCCAGGAACCCGCCTTCGCCACGAGTCTTCTTCTTGA
TATCTACGCATTTCACTGCTACACCAAGAATTCCGGTTCCCCCTCCATTACTCCAGCAGCACAGTATCACGCGCACTCCA
GGGGTTGAGCCCCTGCCTTTCACGCACGACTTATGCCGCAGCCTACGTACCCTTTACGCCCAGTGATTCCGAACAACGCT
TGAGACCTCTG
>ASV_13980
CCTGTTTGCTCCCCACGCTTTCGCATCTGAGTGTCAGTATCTGTCCAGGGGGCCGCCTTCGCCACCGGTATTCCTTCAGA
TCTCTACGCATTTCACCGCTACACCTGAAATTCTACCCCCCTCTACAGTACTCTAGTTTGCCAGTTTCAAGTGCTATTCC
GAGGTTGAGCCCCGGGCTTTCACATCTGACTTAACAAACCACCTGCATGCGCTTTACGCCCAGTAATTCCGATTAACGCT
CGCACCCTCCG
>ASV_13981
CCTGTTCGCTCCCCACGCTTTCGCTTCTCAGCGTCAGTAACAGCCCAGAGACCTGCCTTCGCCACCGGTGTTCCTCCTAA
TATCTACGCATTTCACCGCTACACATGGAGTTCCACTCTCCTCTTCTGTACTCAAGCTCGACAGTTTCTGATGCAATTCT
CCGGTTGAGCCGAAGGCTTTCACATCAGACTTATCGAGCCGCCTGCACTCGCTTTACGCCCAATAAATCCGGACAACGCT
TGCCACCTACG
>ASV_13982
CCTGTTTGCTCCCCACGCTTTCGAGCCTCAGCGTCAGTAAAAGCCCAGCAGGCCGCCTTCGCCACTGATGTTCCTCCTAA
TATCTACGCATTTCACCGCTACACTAGGAATTCCGCCTGCCTCTACTTCACTCAAGAACCTCAGTTTCAAGTGCAGTCTA
TGGGTTGAGCCCATAGTTTTCACACCTGACTTAAGATCCCGCCTACGCTCCCTTTACACCCAGTAATTCCGGACAACGCT
CGCTCCCTACG
>ASV_13983
CCTGTTTGATACCCGCACCTTCGAGCCTCAGCGTCAGTCGGCCACCGGGCGGCTGCCTTCGCGATCGGAGTTCTTCGTGA
TATCTAAGCATTTCACCGCTACACCACGAGTTCCACCGCCCCTGCGACAACTCAAGAACGCCAGTTTCAACTGCAGCTCC
ATGGTTGAGCCACGGCATTTCACAGCTGACTTGGCGTCCCGCCTACGCTCCCTTTAAACCCAATAAATCCGGATAACGCC
CGGACCTTCCG
>ASV_13984
CCTGTTCGCTACCCATGCTTTCGAGCCTCAGCGTCAGTTGCAGACCAGAGAGCCGCCTTCGCCACTGGTGTTCTTCCATA
TATCTACGCATTCCACCGCTACACATGGAATTCCACTTTCCTCTTCTGCACTCAAGTTTTCCAGTTTCCAATGACCCTCC
ACGGTTGAGCCGTGGGCTTTCACACCAGACTTAAAAAGCCGCCTACGCGCGCTTTACGCCCAATAATTCCGGATAACGCT
TGCCACCTACG
>ASV_13985
CCTGTTCGCTACCCACGCTTTCGTGCCTCAGCGTCAGTTACTGTCCAGAAAGCCGCCTTCGCCACTGGTGTTCCTCCTAA
TATCTACGCATTTCACCGCTACACTAGGAATTCCGCTTTCCTCTCCAGTACTCAAGAGTCGCAGTTTCAGATGCACCTCC
GGAGTTAAGCCCCGGTATTTCACATCTGACTTGCGACCCCGCCTACACGCCCTTTACACCCAGTAATTCCGGACAACGCT
CGTCACCTACC
>ASV_13986
CCTGTTTGCTCCCCACGCTTTCGCGCCTCACCGTCAGTTGTCGTCCAGCAGGCCGCCTTCGCCACTGGTGTTCCTCCTAA
TATCTACGCATTTCACCGCTACACTAGGAATTCCGCCTGCCCCTCCGGCACTCGAGCGGGGCAGTTCCCAATGCAGTCCC
GGGGTTGAGCCCCGGGCTTTCACATCAGGCTTGCCCTGCCGCCTGCGCTCCCTTTACACCCAGTAAATCCGGATAACGCT
TGCCCCATACG
>ASV_13987
CCTGTTTGCTATCCACACTTTCGAGCCTCAGCGTCAGTTGGTGCCCAGTAGGCCGCCTTCGCCACTGGTGTTCCTCGTGA
TATCTAAGCATTTCACCGCTACACCACGAATTCCGCCCACCTCTACTGTACTCAAGACTGCCAGTTTCAACTGCAATTTT
ACGGTTGAGCCGCAAACTTTCACAACTGACTTAACAATCCACCTACGCTCCCTTTAAACCCAATAAATCCGGATAACGCT
CGGATCCTCCG
>ASV_13988
CCTGTTTGCTCCCCACGCTTTCGCGCCTCAGCGTCAGTTACTGTCCAGAAAGCCGCCTTCGCCACTGGTGTTCCTCCAAA
TCTCTACGCATTTCACCGCTACACTTGGAATTCCACTTTCCTCTCCAGTACTCAAGAGAAACAGTTTCAGATGCAGTTCC
ACAGTTAAGCCATGGGCTTTCACATCTGACTTGTCTCCCCGCCTACACGCCCTTTACACCCAGTAATTCCGGACAACGCT
TGCAACCTACG
>ASV_13989
CCTGTTTGCTACCCACGCTTTCGTACCTCAGCGTCAGATGATGACCAGAAAGTCGCCTTCGCCACTGGTATTCTTCCTAA
TATCTGCGCGTTTCACCGCTACACTAGGAATTCCACTTTCCCTTTCATCTCTCAAGCTTAGCAGTTTTAAAAGCTTTATA
TAGTTGAGCTATATTATTTCACTTCTAACTTACTAGGCCGCCTACGTACCCTTTACGCCCAATGATTCCGGACAACGCTC
GGTCCATACGT
>ASV_13990
CCTGTTTGCTCCCCACACTTTCGAGCCTCAGCGTCAGTTAAAGCCCAGTTGGCCGCCTTCGCCACCGGTGTTCCTCCGAA
TATCTACGCATTTCACCGCTACACTCGGAATTCCGCCAACCTCTACTTCACTCAAGATGAACAGTTTCAACTGCAGTCTA
CGGGTTAAGCCCGTAGTTTTCACAGCTGACTTGATCACCCGCCTGCGCTCCCTTTACACCCAGTAATTCCGGACAACGCT
TGCCACCTACG
>ASV_13991
CCTGTTTGCTCCCCACGCTTTCGCGCCTCAGCGTCAGTTGTCGTCCAGCAGGCCGCCTTCGCCACTGGTGTTCCTCCTAA
TATCTACGCATTTCACCGCTACACTAGGAATTCCGCCTGCCCCTCCTGTACTCCAGCCATGCAGTTCCAAGAGCAGTCCC
GGGGTTGGGCCCCGGGCTTTCACTCCTGGCTTGCATTGCCGTCTGCGCCCCCTTTACACCCAGTAAATCCGGATAACGCT
TGCCCCCTACG
>ASV_13992
CCTGTTCGCTCCCCACGCTTTCGCGCCTCAGCGTCAGTTATAGGCCAGAGAGCCGCTTTCGCCACGGGTGTTCCTCCACA
TATCTACGCATTTCACCGCTACACGTGGAATTCCGCTCTCCTCTCCTACACTCAAGCTTCCCAGTTTCCAGTGGCCCTCC
GCAGTTGAGCTGCGGGCTTTCACACCAGACTTAAGAAACCGCCTGCGCGCGCTTTACGCCCAATAATTCCGGACAACGCT
TGCCACCTACG
>ASV_13993
CCTGTTTGCTCCCCACGCTTTCGCACCTGAGCGTCAGTCTTCGTCCAGGAACCCGCCTTCGCCACGAGTGTTCCTCTCGA
TATCTACGCATTTCACTGCTACACCGAGAATTCCGGTTCCCCCTCCATTACTCTAGTCTCGCAGTATCATGTGCCGTCCG
CGGGTTGAGCCCGCGCCTTTCACACACGACTTACGAAACAGCCTACGCACGCTTTACGCCCAGTGGTTCCGAACAACGCT
TGAGACCTCTG
>ASV_13994
CCTGTTCGATACCCACGCCTTCGAGCCTCAACGCCAGTTTCAGTCCAGCAGGCCGCCTTCGCCACTGGTGTTCCTCCTAA
TATCTACGCATTTCACCGCTACACTAGGAATTCCGCCTGCCTCTCCTGCACTCTAGCTACACAGTTTCCAAAGCATGCCC
ATGGTTGAGCCTTGGGGTTTCACTTCAGACTTGCATTGCCGTCTACGCTCCCTTTACACCCAGTAAATCCGGATAACGCT
CGCCACCTACG
>ASV_13995
CCTGTTCGATCCCCACGCTTTCGTGCCTCAGCGTCAGTCGGGCGCCGGTATGCTGCCTTCGCAATCGGCGTTCTGCGTGA
TATCTATGCATTTCACCGCTACACCACGCATTCCGCATACTTCTCGCCCACTCAAGACTGCCAGTTCCGACGGCTCGACA
GGGTTGAGCCCTGAATTTTTACCGCCGGCTTAACAGCCCGCCTGCGCACCCTTTAAACCCCATAAATCCGGATAACGCTC
GCATCCTCCGT
>ASV_13996
CCTGTTTGCTCCCCACGCTTTCGAGCCTCAACGTCAGTTTCGGTCCAGCAAGACGCCTTCGCCACTGGTGTTCCTCCTAA
TATCTACGCATTTCACCGCTACACTAGGAATTCCTCTTACCTCTCCCGTACTCTAGTTTGACAGTTTCAAAAGCAGTCCC
ATGGTTGAGCCTTGGGCTTTCACTTCTGACTTGCCTTTCCGTCTACGCTCCCTTTACACCCAGTAAATCCGGATAACGCT
TGCCCCCTACG
>ASV_13997
CCTGTTCGATACCCACGCTTTCGTGCATCAGCGTCAATCTCCGATTCGTCAGATGCCTTCGCAATCGGTGTTCTGTGTGA
TATCTATGCATTTCACCGCTACACCACACATTCCTCCGACGGCATCGGAATTCTAGCGCTCCGGTTTCAACGGCAGCCCC
GGGGTTGAGCCCCGGTATTTCACCGCTGACCTGAAGCGCCGCCTACGCACCCTTTAAACCCAATAAATCCGGATAACGCT
CGCATCCCCCG
>ASV_13998
CCCGTTCGCTACCCACGCTTTCGCGCCTCAGCGTCAGGTACAGTCCAGAAAGTCGCCTTCGCCACTGGTGTTCCTCCTAA
TATCTACGCATTTCACCGCTACACTAGGAATTCCACTTTCCTCTCCTGCCCTCAAGACACCTAGTTTCAAGTGCAGTCTC
CAGGTTGAGCCCGGAGTTTTCACACCTGACTTAAGCGCCCACCTACGCGCCCTTTACGCCCAGTAATTCCGGACAACGCT
TGCTCCCTACG
>ASV_13999
CCTGTTTGCTCCCCACGCTTTCGCACCTCAGCGTCAGTAGTGGTCCAGTGAGCCGCCTTCGCCACTGGTGTTCCTCCGAA
TATCTACGAATTTCACCTCTACACTCGGAATTCCACTCACCTCTACCATACTCAAGACTAACAGTATCAAAGGCAGTTCC
GGGGTTGAGCCCCGGGATTTCACCCCTGACTTATTAGCCCGCCTACGTGCGCTTTACGCCCAGTAAATCCGAACAACGCT
AGCCCCCTTCG
>ASV_14000
CCTGTTCGCTCCCCACGCTTTCGCGTCTCAGCGTCAGTACCGTCCCAGAGAGCTGCCTTCGCCATGGGTGTTCTTCCCGA
TATCTGCGCATTTCACCGCTACACCGGGAATTCCACTCTCCTCTTCCGGACTCTAGCCAGATGGTTTCCGATGACCTCTC
GAGGTTGAGCCTCGAGTTTTCACACCGGACCTACCTGGCCGCCTACACGCGCTTTACGCCCAATGAATCCGGACAACGCT
TGCCCCCTACG
>ASV_14001
CCTGTTCGATACCCACGCTTTCGTGCATCAGTGTCAATATTAGTATAGTAAGCTGCCTTCGCAATCGGTGTTCTGAGTAA
TATCTATGCATTTCACCGCTACATTACTCATTCCGCCTACCTCTCCTAAATTCAAGTCCTACAGTTTCAAAAGCAGTTTT
ACCGTTAAGCGGCAAGATTTCACTTCTGACTTATAAGACCACCTACGCACCCTTTAAACCCAATAAATCCGGATAACGCT
TGCACCCTCCG
>ASV_14002
CCCTTTCGCTCCCCTGGCCTTCGTGCCTCAGCGTCAGTTAATGTCCAGGAACCCGCCTTCGCCACGAGTGTTCCTCCTAA
TATCTACGCATTCCACCGCTACACTAGGAGTTCCAGTTGCCCCTCCTGCACTCAAGTTCAACAGTTTTAGTAGTAGTGCC
GAGGTTGAGCCCCGGAGTTACGCTACTAACTTGCTGAACCACCTACGCACCCTTTACGCCCAGTCATTCCGGATAACGCT
TGCCTCCTACG
>ASV_14003
CCCGTTCGCTCCCCTGGCTTTCGCGCCTCAGCGTCAGTTGTCGTCCAGAAAGCCGCCTTCGCCACTGGTGTTCTTCCTAA
TATCTACGCATTTCACCGCTACACTAGGAATTCCGCTTTCCTCTCCGATACTCCAGTTCCATAGTTTCCATCCCCTCACG
GGGTTAAGCCCCGCACTTTTAAGACAGACTTATGAAACCGCCTGCGCGCGCTTTACGCCCAATAATTCCGGACAACGCTT
GCCACCTACGT
>ASV_14004
CCTGTTTGCTCCCCACGCTTTCGAGCCTCAGCGTCAGTCATCGTCCAGTAAGCCGCCTTCGCCACTGGTGTTCCTCCTAA
TATCTACGCATTTCACCGCTACACTAGGAATTCCACTTACCTCTCCGACACTCTAGTTCTATAGTTTCCAATGCAATCCC
ACAGTTAAGCTGTGGGCTTTCACATCAGACTTATCTAACCGCCTACGCTCCCTTTACACCCAGTAAATCCGGATAACGCT
CGCATCCTCCG
>ASV_14005
TACGAAGGGGGCTAGCGTTGCTCGGAATCACTGGGCGTAAAGGGCGCGTAGGCGGCCGATCAAGTCAGAGGTGAAAGCCC
CAGGCTCAACCTGGGAATTGCCTTTGATACTGTTTGGCTCGAGACCGGAAGAGGTTAGTGGAACTGCGAGTGTAGAGGTG
AAATTCGTAGATATTCGCAAGAACACCAGTGGCGAAGGCGGCTGACTGGTCCGGTTCTGACGCTGAGGCGCGAAAGCGTG
GGGAGCAAACA
>ASV_14006
TACGTATGGGGCAAGCGTTATCCGGATTTACTGGGTGTAGAGGGAGCGTAGGCGGCCTGGCAAGCCTGATGTGAAATACC
GGGGCCCAACCCCGGGGCTGCATTGGGAACTGCCAGGCAGGAGTGCCGGAGAGGCAGGCGGAATTCCTAGTGTAGCGGTG
AAATGCGTAGATATCGGGAAGAACTCCGATTGCGAAGGCAGCTCACTGGACTGTAACTGACACTGATGCTCGAAAGTGTG
GGTATCGAACA
>ASV_14007
TACGGAGGGTGCAAGCGTTGTCCGGAATCATTGGGCGTAAAGAGTTCGTAGGTGGCATGTAAAGTCTGGTGTTAAAGACT
GAGGCTTAACCTCAGTACGGCACTGGATACTTGCAAGCTAGAATGCGGTAGAGGTAAAGGGAATTCCTGGTGTAGCGGTG
AAATGCTTAGATATCAGGAGGAACATCGGTGGCGTAAGCGCTTTACTGGGCCGTGATTGACACTGAGGAACGAAAGCCAG
GGTAGCAAATG
>ASV_14008
TACGGAGGGTGCAAGCGTTAATCGGAATCACTGGGCGTAAAGCGCACGTAGGCGGCTTGGTAAGTCAGGGGTGAAATCCC
ACAGCCCAACTGTGGAACTGCCTTTGATACTGCCAGGCTTGAGTACCGGAGAGGGTGGCGGAATTCGTGGTGTAGCGGTG
AAATGCTTAGATATCACGAAGAACTCCGATTGCGAAGGCAGCTCACTAGACTGCAACTGACACTGATGCTCGAAAGTGTG
GGTATCAAACA
>ASV_14009
TACGTAGGGTGCGAGCGTTAATCGGAATTACTGGGCGTAAAGCGTGCGCAGGCGGTTTCGTAAGACCGATGTGAAATCCC
CGGGCTCAGCCTGGGAACTGCATTGGTGACTGCGAAACTGGAGTGCGGCAGAGGGAGATGGAATTCCGCGTGTAGCAGTG
AAATGCGTAGATATGCGGAGGAACACCGATGGCGAAGGCAGTCTCCTGGGCCTGCACTGACGCTCATGCACGAAAGCGTG
GGGAGCAAACA
>ASV_14010
TACGTAGGGAGCGAGCGTTATCCGGAATTATTGGGTGTAAAGGGTGCGTAGACGGGAAAGCAAGTTAGTTGTGAAATCCC
TCGGCTTAACTGAGGAACTGCAACTAAAACTACTTTTCTTGAGTGCAGGAGAGGTAAGTGGAATTCCTAGTGTAGCGGTG
AAATGCGTAGATATTAGGAGGAACACCAGTGGCGAAGGCGACTTACTGGACTGTAACTGACGTTGAGGCACGAAAGTGTG
GGGAGCAAACA
>ASV_14011
TACGGAGGATGCGAGCGTTATCCGGATTCATTGGGTTTAAAGGGTGCGCAGGCGGGCCTTTAAGCCGGCGGTGAAATCGC
GGGGCTCAACCCCGGCGAGCCGTTGAAACTGTCGGACTAGAGACGGCGAGAAGTACGCGGAATGCGCGGTGTAGCGGTGA
AATGCATAGATATCGCACAGAACTCCGATTGCGAAGGCAGCGTACCGGCGCCGGACTGACGCTGAGGCACGAAAGCGTGG
GTATCGAACAG
>ASV_14012
TACGTAGGGGGCAAGCGTTATCCGGATTTACTGGGTGTAAAGGGAGCGTAGACGGCAAGGCAAGTCTGATGTGAAAACCC
AGGGCTCAACCCCGGAGCTGCATTTGAAACTGCTCGGCTAGAGTACAGGAGAGGCAGGCGGAATTCCTAGTGTAGCGGTG
AAATGCGTAGATATTAGGAGGAACACCAGTGGCGAAGGCGGCTTGCTGGACGATGACTGACGTTGAGGCTCGAAAGCGTG
GGGAGCAAACA
>ASV_14013
TACGTAGGGTGCGAGCGTTAATCGGAATTACTGGGCGTAAGGCGTGCGCAGGCGGCTTCGCAAGTCAGACGTGAAATCCC
CGGGCTTAACCTGGGAATGGCGTTTGAAACTACGGAGCTGGAGTGTGGCAGAGGGAGGTAGAATTCCACGTGTAGCGGTG
AAATGCGTAGATATGTGGAGGAATACCGATGGCGAAGGCAGCCTCCTGGGCCAACACTGACGCTCATGCACGAAAGCGTG
GGGAGCAAACA
>ASV_14014
TACGGAGGATGCGAGCGTTATCCGGATTTATTGGGTTTAAAGGGTGCGTAGGCGGTATTTTAAGTTAGTGGTAAAACGTC
GGGGCTTCACCTTGATTGGCCATTAAAACTGGAGTACTAGAGTACAGACGAGGTAGGCGGAATAAGTTAAGTAGCGGTGA
AATGCTTAGATATAACTTAGAACCCCGATAGCGAAGGCAGCTTACCAGACTGTTACTGACGCTGAAGCACGAGAGCGTGG
GTAGCGAACAG
>ASV_14015
TACGGAAGATGCGAGCGTTATCCGGATTTATTGGGTTTAAAGGGAGCGTAGGCGGACGCTTAAGTCAGTTGTGAAAGTTT
GCGGCTCAACCGTAAAATTGCAGTTGATACTGGGTGTCTTGAGTACAGTAGAGGCAGGCGGAATTCGTGGTGTAGCGGTG
AAATGCTTAGATATCACGAAGAACTCCGATTGCGAAGGCAGCTTGCTGGACTGTAACTGACATTGAGGCTCGAAAGTGTG
GGTATCAAACA
>ASV_14016
TACGTAGGGGGCAAGCGTTATCCGGATTTACTGGGTGTAAAGGGAGCGTAGACGGCATGGCAAGTCTGAAGTGAAAGCCC
GGGGCTCAACCCCGGGACTGCTTTGGAAACTGTTAGTCTTGAGTGCCGGAGAGGTAAGCGGAATTCCTAGTGTAGCGGTG
AAATGCGTAGATATTAGGAGGAACACCAGTGGCGAAGGCGGCTTACTGGACGGTAACTGACGTTGAGGCTCGAAAGCGTG
GGGAGCAAACA
>ASV_14017
AACGTAGGTCACAAGCGTTGTCCGGAATTACTGGGTGTAAAGGGAGCGCAGGCGGGAAGACAAGTTGGGAGTGAAATCTA
TGGGCTCAACCCATAAACTGCTTTCAAAACTGTTTTTCTTGAGTAGTGCAGAGGTAGGCGGAATTCCCGGTGTAGCGGTG
GAATGCGTAGATATCGGGAGGAACACCAGTGGCGAAGGCGGCTTTCTGGACGGTGACTGACGTTGAGGCTCGAAAGCGTG
GGGAGCAAACA
>ASV_14018
TACGTAGGTCCCGAGCGTTGTCCGGATTTATTGGGCGTAAAGCGAGCGCAGGCGGTTTGATAAGTCTGAAGTTAAAGGCT
GTGGCTTAACCATAGTACGCTTTGGAAACTGTTTAACTTGAGTGCAGAAGGGGAGAGTGGAATTCCATGTGTAGCGGTGA
AATGCGTAGATATATGGAGGAACACCGGTGGCGAAAGCGGCTCTCTGGTCTGTAACTGACGCTGATGTGCGAAAGCGTGG
GGATCAAACAG
>ASV_14019
TACGTAGGGTGCAAGCGTTAATCGGAATTACTGGGCGTAAAGCGTGCGCAGGCGGTTATGCAAGACAGATGTGAAATCCC
CGGGCTCAACCTGGGAACTGCATTTGTGACTGCATGGCTAGAGTGCGGCAGAGGGGGATGGAATTCCGCGTGTAGCAGTG
AAATGCGTAGATATGCGGAGGAACACCGATGGCGAAGGCAATCCCCTGGGCCTGCACTGACGCTCATGCACGAAAGCGTG
GGGAGCAAACA
>ASV_14020
TACGGAGGATGCGAGCGTTATCCGGATTTATTGGGCTTAAAGGGTGCGTAGGCGGACTGTCAAGTCAGCGGTAAAATACG
GGGGCTCAACCTCCGCCCGCCGTTGAAACTGACGGTCTTGAGTGGGCGAGAAGTATGCGGAATGCGTGGTGTAGCGGTGA
AATGCATAGATATCACGCAGAACTCCGATTGCGAAGGCAGCATACCGGCGCCCAACTGACGCTGAGGCACGAAAGCGTGG
GGATCGAACAG
>ASV_14021
TACGTATGGAGCAAGCGTTATCCGGATTTACTGGGTGTAAAGGGAGTGTAGGCGGTACTATAAGTCTGATGTGAAAACCT
AAGGCTTAACCATAGGATTGCATTGGAAACTGTAGAGCTGGAGTATCGGAGAGGCAAGCGGAATTCCTGGTGTAGTGGTG
AAATACGTAGATATCAGGAAGAACATCAGTGGCGAAGGCGGCTTGCTGGACGATAACTGACGCTAAGGCTCGAAAGCGTG
GGGAGCAAACA
>ASV_14022
TACGTATGGTGCAAGCGTTATCCGGATTTACTGGGTGTAAAGGGAGCGCAGGCGGTGCGGCAAGTCTGATGTGAAAGCCC
GGGGCTCAACCGCGGGACTGCATTGGAAACTGTCGTACTAGAGTGTCGGAGAGGTAAGTGGAATTCCTAGTGTAGCGGTG
AAATGCGTAGATATTAGGAGGAACACCAGTGGCGAAGGCGGCTTACTGGACGATAACTGACGCTGAGGCTCGAAAGCGTG
GGGAGCAAACA
>ASV_14023
CCTGTTCGATACCCGCACCTTCGAGCTTAAGCGTCAGTTACACTCCCGTATGCTGCCTTCGCAATCGGAGTTCTTCATGA
TATCTAAGCATTTCACCGCTACACCATGAATTCCGCATACGTTGCGTGTACTCAAGTCTGACAGTTCGCGCTGCAAGTTA
AATGTTGAGCACCTAAATTTCACAACACGCTTAACAAACCGCCTACACTCCCTTTAAACCCAATAAATCCGGATAACGCC
TGGACCTTCCG
>ASV_14024
CCTGTTTGCTCCCCACGCTTTCGTGCCTCAGTGTCAGTGTTGGCCCAGGATGCCGCCTTCGCCACGGATGTTCCTTCCGA
TCTCTACGCATTTCACTGCTACACCGGAAATTCCGCATCCCTCTACCACACTCTAGTGACCCAGTATCCACTGCAATTCC
CAGGTTGAGCCCAGGGCTTTCACAGCAGACTTAAACCACCACCTACGCACGCTTTACGCCCAGTAATTCCGAGTAACGCT
TGCACCCTTCG
>ASV_14025
CCTGTTTGATACCCACACTTTCGAGCATCAATGTCAGTGGCAGTTTAGTAGGCTGCCTTCGCAATCGGAGTTCTTCGTGA
TATCTAAGCATTTCACCGCTACACCACGAATTCCGCCTACCTCAACTGTACTCAAGGCTGCCAGTATCAATTGCAATTTT
ACGGTTGAGCCGCAAACTTCCACAACTGACTTAACAACCCATCTACGCTCCCTTTAAACCCAATAAATCCGGATAACGCT
CGGATCCTCCG
>ASV_14026
CCTGTTTGCTCCCCACGCTTTCGTATATGAGCGTCAGTTGCGTCCCAGGAGGCTGCCTTCGCCATCGGTGTTCTTCCACA
TATCTACGCATTTCACCGCTACACATGGAGTTCCACTCTCCTCTTCTGCACTCAAGTCTCCCAGTTTCCAATGCACTACT
CCGGTTAAGCCGAAGGCTCTCACATCAGACTTATTGAACCGCCTGCACTCGCTTTACGCCCAATAAATCCGGACAACGCT
TGCCACCTACG
>ASV_14027
CCTGTTTGCCCCCCACGCTTTCGTGCCTCAGCGTCAGTATCGGGCCAGTGAGCCGCCTTCGCCACTGGTGTTCTTGCGAA
TATCTACGAATTTCACCTCTACACTCGCAGTTCCACTCACCTCTCCCGAACTCAAGATCTTCAGTATCAAAGGCAGTTCT
GGAGTTGAGCTCCAGGATTTCACCCCTGACTTAAAGACCCGCCTACGCACCCTTTACGCCCAGTGATTCCGAGCAACGCT
AGCCCCCTTCG
>ASV_14028
CCTGTTTGCTCCCCACTCTTTCGAGCCTCAACGTCAGTCATCGTCCAGCAGGCCGCCTTCGCCACTGGTGTTCCTCCTAA
TATCTACGCATTTCACCGCTACACTAGGAATTCCGCCTGCCTCTCCGACACTCCAGCTCAGCAGTTCCAAATGCAGTCCC
GGGGTTGAGCCCCGGGCTTTCGCATCTGGCTTGCTATGCCGTCTACGCTCCCTTTACACCCAGTAAATCCGGATAACGCT
TGCCCCCTACG
>ASV_14029
CCTGTTTGCTACCCACGCTTTCATGCCTCAGCGTCAGTTACAGACCAGAGAGCCGCCTTCGCCACTGGTGTTCCTCCACA
TCTCTACGCGTTTCACCGCTACACGTGGAATTCCGCTCTCCTCTTCTGCACTCAAGTTCCCCAGTTTCCAATGACCCTCC
CCGGTTGGGCCGGGGGCTTTCACATCAGACTTAAAAGACCGCCTGCGCGCGCTTTACGCCCAATAATTCCGGACAACGCT
TGCCACCTACG
>ASV_14030
CCTGTTTGCTCCCCACGCTTTCGCACCTGAGCGTCAGTCTTCGTCCAGGGGGCCGCCTTCGCCACCGGTATTCCTCCAGA
TCTCTACGCATTTCACCGCTACACCTGGAATTCTACCCCCCTCTACGAGACTCAAGCTTGCCAGTATCAGATGCGGTTCC
CAGGTTGAGCCCGGGGATTTCACATCTGACTTAACAAACCGCCTGCGTGCGCTTTACGCCCAGTAATTCCGATTAACGCT
TGCACCCTCCG
>ASV_14031
CCTGTTTGATACCCACGCTTTCGTGCTTCAGCGTCAGTTACGGACCAGAGAGCCGCTTTCGCCACCGGTGTTCCTCCATA
TATCTACGCATTTCACCGCTACACATGGAATTCCACTCTCCCCTTCTGCACTCAAGTTAAACAGTTTCCAAAGCGTACTA
TGGTTAAGCCACAGCCTTTAACTTCAGACTTATCTAACCGCCTGCGCTCGCTTTACGCCCAATAAATCCGGATAACGCTC
GGGACCTACGT
>ASV_14032
CCTGTTCGCTCCCCACGCTTTCGCGCCTCAGTGTCAGTAACGTCCCAGCGAGCTGCCTTCGCTATTGGTGTTCCTCCTGA
TATCTGCGCATTCCACCGCTACACCAGGAATTCCACTCGCCTCTTCCGTACTCTAGCCATGCAGTATCCACCGGCTTTCA
AAGGTTGAGCCTTTGACTTTCACAGCGGACTTACATGGCCACCTACGCGCGCTTTACGCCCAATGATTCCGGACAACGCT
TGCTCCCTACG
>ASV_14033
CCCGTTTGCTCCCCACGCTTTCGCGCCTCAGCGTCAGTTACAGACCAGAAAGCCGCCTTCGCCACTGGTGTTCCTCCACA
TCTCTACGCATTTCACCGCTACACGTGGAATACCGCTTTCCTCTTCTGCACTCAAGCTACACAGTTTCCGATGCGAACCG
GGGTTGAGCCCCGGGCTTTAACACCAGACTTACAGGACCGCCTGCGCGCGCTTTACGCCCAATAATTCCGGACAACGCTT
GCCCCCTACGT
>ASV_14034
CCTGTTTGCTACCCACACTTTCGAGCCTCAGCGTCAGTTGGTGCCCAGTAGGCCGCCTTCGCCACTGGTGTTCCTCCCGA
TATCTACGCATTCCACCGCTACACCGGGAATTCCGCCTACCTCTGCACTACTCAAGACGACCAGTTTTGAAAGCAGTTCA
TGGGTTGAGCCCATGGATTTCACTTCCAACTTGATCGCCCGCCTGCGCTCCCTTTACACCCAGTAATTCCGGACAACGCT
TGTGACCTACG
>ASV_14035
CCTGTTTGCTCCCCTAGCTTTCGCGTCTCAGCGTCAGTGTCAGCCCAGCAACCCGCCTTCGCCTCAGGTGTTCCTCTTGA
TATCTACGCATTTCACCGCTACACCAAGAATTCCAGTTGCCCCTTCTGCACTCTAGTCTCGTAGTATTACTTGACCGCTC
TGAGTTAAGCTCAAAGATTTCACAAGTAACTTACCAAACCGCCTACACGCGCTTTACGCCCAGTAAATCCGAACAACGCT
TGCCCCCTCCG
>ASV_14036
CCTGTTTGCTCCCCACGCTTTCGCGCTTTAGCGTCAGTATCTGTCCAGTAGGCTGGCTTCCCCATCGGCATTCCTACAAA
TATCTACGAATTTCACCTCTACACTTGTAGTTCCGCCTACCTCTCCAGTACTCTAGTAAGGCAGTTTCCAACGCCATACG
GTGTTGAGCTCCGCATTTTCACATCAGACTTTCCTTGCCGCCTAGACGCGCTTTACGCCCAATAAATCCGGATAACGCTT
GCGACATACGT
>ASV_14037
CCTGTTCGCTCCCCACGCTTTCGCTCCTCAGCGTCAGGAAAGGCCCAGAGAACCGCCTTCGCCACTGGTGTTCCTCCTGA
TATCTGCGCATTCCACCGCTCCACCAGGAATTCCATTCTCCCCTACCTTCCTCAAGTCAACCCGTATCGAAAGCACGCTC
AGGGTTAAGCCCCAAGATTACACTTCCGACGCGATCAACCACCTACGAGCCCTTTACGCCCAATAAATCCGGACAACGCT
CGCACCCTACC
>ASV_14038
CCTGTTTGCTCCCCACGCTTTCGTGCCTCAACGTCAGAAGTAGCTTGGTAAGCTGCCTTCGCAATCGGTGTTCTGTATGA
TCTCTAAGCATTTCACCGCTACACTAGGAATTCCGCCTGCCCCTCCTGCACTCTAGCCCGGCAGTTTCCAAAGCACTTCC
AACGTTAAGCGCTGGATTTTCACTTCAGACTTGTCTGGCCGTCTACGCTCCCTTTACACCCAGTAAATCCGGATAACGCT
TGCCCCCTACG
>ASV_14039
CCTGTTTGCTCCCCACGCTTTCGAGCCTCAGCGTCAGTAAAGGCCCAGTAAGCCGCCTTCGCCACCGATGTTCCTCCTGA
TCTCTACGCATTTCACCGCTACACCAGGAATTCCGCTTACCTCTACCTCACTCAAGAACAACAGTTTCAAATGCAGTCTA
TGGGTTGAGCCCATAGTTTTCACATCTGACTTGCCATCCCGCCTACGCTCCCTTTACACCCAGTAATTCCGGACAACGCT
CGCTCCCTACG
>ASV_14040
CCTGTTCGCTCCCCACGCTTTCGCTCCTCAGCGTCAGTAACGGCCCAGAGACCCGCCTTCGCCACCGGTGTTCCTCCTGA
TATCTGCGCATTCCACCGCTACACCAGGAATTCCAGTCTCCCCTACCGCACTCAAGTCAACCCGTACCCACCGCACGCCC
CCAGTTAAGCCAGAGGATTTCACGGCAGACGCGGCCAACCGCCTACAAGCCCTTTACGCCCAATAATTCCGGACAACGCT
CGCGCCCTACG
>ASV_14041
CCTGTTCGATCCCCACGCTTTCGTGCCTCAGCGTCAGTCGGGCGCCGGTATGCTGCCTTCGCAATCGGCGTTCTGCGTGA
TATCTATGCATTTCACCGCTACACCACGCATTCCGCATACTTCTCGCCCACTCAAGACTGCCAGTTCCGACGGCTCGACA
GGGTTGAGCCCTGAATTTTTACCGCCGGCTTAACAGCCCGCCTGCGCCCCCTTTAAACCCAATAAATCCGGATAACGCTC
GCATCCTCCGT
>ASV_14042
CCTGTTTGCTCCCCACGCTTTCGTGCCTCAGCGTCAGTTACAGTCCAGTAAGTCGCCTTCGCCACTGGTGTTCCTCCTAA
TATCTACGCATTTCACCGCTACACTAGGAATTCCACTTACCTCTCCTGCACTCAAGTCAACAAGTTTCCAATGACCCTCC
CCGGTTGAGCCGGGGGCTTTCACATCAGACTTAAGAAACCGCCTGCGCTCGCTTTACGCCCAATAATTCCGGACAACGCT
TGCCACCTACG
>ASV_14043
CCTGTTTGCTCCCCACGCTTTCGCACCTCAGTGTCAGTGTTGGTCCAGGTAGCCGCCTTCGCCACTGGTGTTCCTTCCTA
TATCTACGCATTTCACCGCTACACAGGAAATTCCACTACCCTCTACCACACTCTAGCCTGACAGTTCGAAATGCCGTTCC
CAGGTTAAGCCCGGGGCTTTCACATCTCGCTTATCAAACCACCTACGCGCGCTTTACGCCCAGTAATTCCGATTAACGCT
TGCACCCTCCG
>ASV_14044
TACGGAGGATGCGAGCGTTATCCGGATTTATTGGGTTTAAAGGGTGCGTAGGCGGCGCTTCAGGTCAGCGGTGAAATACC
GGGGCTCAACCCCGGGGCTGCCGTTGAAACCGGAGCGCTAGAATTCCGATGCCGTCGGAGGAATGTGTGGTGTAGCGGTG
AAATGCATAGATATCACACAGAACACCGATTGCGAAGGCATCTGACGAATCGGAGATTGACGCTGATGCACGAAAGCGTG
GGTATCGAACA
>ASV_14045
TACGAAGGGGGCTAGCGTTGCTCGGAATCACTGGGCGTAAAGGGCGCGTAGGCGGCGGCACTAGTCGGGCGTGAAATCCC
CGGGCTCAACCCGGGGGCTGCGCCCGATACGGTGCCGCTGGAGGACGGGAGAGGCTCGCGGAATTCCCAGTGTAGAGGTG
AAATTCGTAGATATTGGGAAGAACACCGGTGGCGAAGGCGGCGAGCTGGCCCGTTTCTGACGCTGAGGCGCGACAGCGTG
GGGAGCAAACA
>ASV_14046
TACGGAGGGTGCAAGCGTTAATCGGAATTACTGGGCGTAAAGCGCACGTAGGCTGTAGTGTAAGTCAGGGGTGAAATCCC
ACGGCTCAACCGTGGAACTGCCTTTGATACTGCACAACTTGAATCCGGGAGAGGGTGGCGGAATTCCAGGTGTAGGAGTG
AAATCCGTAGATATCTGGAGGAACATCAGTGGCGAAGGCGGCCACCTGGACCGGTATTGACGCTGAGGTGCGAAAGCGTG
GGGAGCAAACA
>ASV_14047
TACGTAGGTGGCGAGCGTTATCCGGAATTATTGGGCGTAAAGAGCGCGCAGGTGGTTGATTAAGTCTGATGTGAAAGCCC
ACGGCTTAACCGTGGAGGGTCATTGGAAACTGGTCGACTTGAGTGCAGAAGAGGGAAGTGGAATTCCATGTGTAGCGGTG
AAATGCGTAGAGATATGGAGGAACACCAGTGGCGAAGGCGGCTTCCTGGTCTGTAACTGACACTGAGGCGCGAAAGCGTG
GGGAGCAAACA
>ASV_14048
CCTGTTCGATACCCGCACCTTCGAGCTTCAGCGTCAGTTGCGCTCCCGCCGGCTGCCTTCGCAATCGGGGTTCTTCGTCA
TATCTAAGCATTTCACCGCTACACGACGAATTCCGCCGGCGTTGCGCGTACTCAAGGGAACCAGTATGCGCTGCAAGTCA
GACGTTGGGCGCCTACATTTCACAACACACTTAATCCCCGGCCTACGCTCCCTTTAAACCCAATAAATCCGGATAACGCC
CGGACCTTCCG
>ASV_14049
CCTGTTTGATCCCCATGCTTTCGTGCCTCAGCGTCAATTAACAGCCAGATAGCCGCCTTCGCCACCGGTGTTCTACCCAA
TATCTACGAATTTCACCTCTACACTGGGTATTCCGCTATCCTCTCTGTTATTCCAGTCCAATAGTTATAATGGCAATTCC
TCAGTTGAGCTCAGGTATTTCACCACTATCTTACTACACCGCCTACGCACCCTTTACGCCCAGTAATTCCGAACAACGCT
CGCCCCCTTCC
>ASV_14050
CCTGTTTGCTCCCCACGCTTTCGAGCCTCAGCGTCAATTACAGACCAGAGAGTCGCCTTCGCCACTGGTGTTCCTCCATA
TATCTACGCATTTCACCGCTACACATGGAATTCCACTCTCCTCTTCTGCATTCAAGTTCCCCAGTTTCCAATGACCTTCC
TCGGTTGAGCCGAGGGCTTTCACATCAGACTTAAGAAACCGCCTGCGCTCGCTTTACGCCCAATAAATCCGGACAACGCT
TGCCACCTACG
>ASV_14051
CCTGTTTGCTCCCCACGCTTTCGTGCCTCAGCGTCAGTGCTGGTCCAGGTGGCTGCCTTCGCCATAGATGTTCCTCCCGA
TCTCTACGCATTTCACTGCTACACCGGGAATTCCACCACCCTCTACCGCACTCTAGCCTGCCAGTATCCACCGCAATTCC
CAGGTTGAGCCCGGGGCTTTCACGGCAGACTTAACAAACCGCCTACGCACGCTTTACGCCCAGTAATTCCGAGTAACGCT
TGCACCCTTCG
>ASV_14052
CCTGTTCGCTCCCCACGCTTTCGAGCCTCAACGTCAGTCATCGTCCAGCAAGCCGCCTTCGCCACTGGTGTTCCTCCTGA
TATCTACGCATTCCACCGCTACACCAGGAATTCCACTTGCCTCTCCGACACTCTAGAAATACAGTTTCCAATGCACTTCC
GGGGTTGGGCCCCGGATTTTCACATCAGACTTGCAATTCCGTCTACGCTCCCTTTACACCCAGTAAATCCGGATAACGCT
TGCCCCCTCCG
>ASV_14053
CCTGTTTGCTCCCCACGCTTTCGAGCCTCAGCGTCAGTCACCGTCCAGTAGGCCGCCTTCGCCACTGGTGTTCCTCCTGA
TATCTACGCATTTCACCGCTACACCAGGAATTCCGCCTACCTCTCCGGCACTCCAGCCCGGTAGTTTCCAATGCAGTCCC
CCGGTTGAGCCGGGGGTTTTCACATCGGACTTGCCGCGCCGCCTGCGCTCCCTTTACACCCAGTAAATCCGGATAACGCT
TGCACCATACG
>ASV_14054
CCTGTTTGCTACCCACGCTTTCGTGACTCAGCGTCAGTTACAGTCCAGTAAGTCGCCTTCGCCACTGGTGTTCCTCCTAA
TATCTACGCATTTCACCGCTACACTAGGAATTCCACTTACCTCTCCTGCACTCTAGCATGATAGTTTCAAATGCAATCCC
GGGGTTGAGCCCCGGGCTTTCACATCTGACTTACCGAACCACCCACGCTCCCTTTACACCCAGTAAATCCGGATAACGCT
TGCCCCCTACG
>ASV_14055
CCTGTTTGCTACCCACACTTTCGAGCCTCAACGTCAGTTGCAGTCCAGTAGGCCGCCTTCGCCACTGGTGTTCTTCCATA
TATCTACGCATTCCACCGCTACACGTGGAGTTCCACTTACCTCTACTGCACTCAAGTTAACCAGTTTCCAATGCCATTCC
GGAGTTGAGCTCCGGGCTTTCACATCAGACTTAATAAACCGTCTGCGCTCGCTTTACGCCCAATAAATCCGGATAACGCT
TGCCACCTACG
>ASV_14056
CCTGTTTGCTCCCCACGCTTTCGCGCCTCAGCGTCAGTTACAGTCCAGAGAGCTGCCTTCGCCATTGATGTTCCTCCTGA
TCTCTACGCATTTCACCGCTATACCAGGAATTCCACTCTCCTCTACTGCACTCAAGTCTCCCAGTTTCCAATGCAATCCC
ACGGTTGAGCCGTGGACTTTCACATCAGACTTAAAAGACCGCCTGCGCGCGCTTTACGCCCAATAATTCCGGACAACGCT
TGCCCCCTACG
>ASV_14057
CCTGTTCGCTCCCCACGCTTTCGAGCCTCAGCGTCAGTAAAAGCCCAGCAGGCCGCCTTCGCCACTGGTGTTCCTCCTAA
TATCTACGCATTTCACCGCTACACTAGGAATTCCGCCTGCCTCTACTTCACTCAAGAACTGCAGTTTTGAATGCAAGTTA
CCGGTTGAGCCGGTACATTACACATCCAACTTACAATCCCGCCTACGCTCCCTTTACACCCAGTAATTCCGGACAACGCT
TGCACCCTACG
>ASV_14058
CCGGTTTGCTCCCCACACTTTCGCGCCTCAGCGTCACGTGTTGTCCAGAAGGCTGCCTTCGCAATGGGTATTCCTACCAG
TATCTACGCATTCCACCGCTACACTGGTAATTCTACCTTCCTCTCCAACCGTCCAGCTTGCCAGTATCCAACGCCGTGTC
GAGGTTGAGCCTCGGTCTTTAACATCGGACTTAACAAACCGCCTACGCGCCCTTTGCGCCCAGTGATTCCGGATAACGCT
TGCACCCTCCG
>ASV_14059
CCTGTTTGCTCCCCACACTTTCGTGCCTCAGCGTCAGTTGCAGCCCAGTTAGCCGCCTTTGCCTCTGGTGTTCCTCCTAA
TATCTACGCATTCCACCGCTACACTAGGAATTCCACTAACCTCTACTGCACTCAAGTCATACAGTTTTAGAAGCAGCACC
CGAGTTAAGCCCTGGGTATTTCACTTCTAACTTGTACAACCGCCTACGCACCCTTTACGCCCAGTCATTCCGAACAACGC
TTGCTCCCTAC
>ASV_14060
CCTGTTCGATACCCGCGCTTTCGAGCATCAGCGTCAGTTCCGCTGCAGCAAGCTGCCTTCGCAATCGGGGTTCTTCGTCA
TATCTAAGCATTTCACCGCTACACGACGAATTCCGCCTGCTTTCCGCGGACTCAAGCACGCCAGTTCGCGCTGCAAGGCC
CGGGTTGAGCCCGGACATTTCACAACACGCTTGACATGCGGCCTACGCTCCCTTTAAACCCAATAAATCCGGATAACGCC
CGGACCTTCCG
>ASV_14061
CCTGTTTGCTCCCCACGCTTTCGCGTCTCAGCGTCAGTCACCGTCCAGAGAGCCGCCTTCGCCACCGGTGTTCCTCCTAA
TATCTACGCATTTCACCGCTACACTAGGAATTCCACTTACCTCTCCTGCACTCAAGTTACGCAGTTTCAAATGCTGATAT
GGGTTGAGCCCATAGATTAAACATCTGACACACGTTACCGCCTACTCACCCTTTACGCCCAGTAAATCCGGACAACGCTC
GCCCCCTACGT
>ASV_14062
CCCGTTCGCTCCCCTAGCTTTCGCGCCTCAGTGTCAGACACAGTCCAGAAAGTCGCCTTCGCCACTGGTGTTCCTCCACA
CCTCTACGCATTTCACCGCTACACCAGGAATTCCACTCTCCTCTACTGCACTCAAGTCTCCCAGTTTCCAATGCAATCCC
ACGGTTGAGCCGGGGGCTTTCACATCAGACTTAAAGAACCGCCTGCGCGCGCTTTACGCCCAATAAATCCGGACAACGCT
CGCCCCCTACG
>ASV_14063
CCTGTTTGCTCCCCACGCTTTCGTGCCTCAGCGTCAGTGTTGTCCCAGATGGCCGCCTTCGCCACTGGTGTTCCTCCGAA
TATCTACGAATTTCACCTCTACACTCGGAATTCCACTCACCCCTCTCGAACTCCAGACCAATAGTTTTGAGGGCAGTTCC
GAGGTTGAGCCCCGGGATTTCACCCCCAACTTTCTGGTCCGCCTACGTGCGCTTTACGCCCAGTAATTCCGAACAACGCT
AGCCCCCTCCG
>ASV_14064
CCTGTTCGCTACCCATGCTTTCGCTCCTCAGCGTCAGTAACTGCCCAGTAACCTGCCTTCGCCATCGGCGTTCTGCCTGA
TATCTGCGCATTTCACCGCTACACCAGGCATTCCAGCTACCCCTACAGCACTCAAGCATGCCCGTATCGCCTGCACGCCC
GGAGTTAAGCCCCGGAATTTCACAGACGACGCGACACACCACCTACGAGCCCTTTACGCCCAGTAATTCCGGACAACGCT
CGCACCCTACG
>ASV_14065
CCTGCTTGCTCCCCACGCTTTCGCGCCTCAGCGTCAGAACCAGACCAGACAGCCGCCTTCGCCACTGGTGTTCTTGCGAA
TATCTACGAATTTCACCTCTACACTCGCAGTTCCGCCGTCCTCTTCCGGTCTCAAGCCAACCAGTATCGAAGGCAATTCT
GTGGTTGAGCCACAGGCTTTCACCCCCGACTTAATCGGCCGCCTACGCGCCCTTTACGCCCAGTGATTCCGAGCAACGCT
AGCCCCCTTCG
>ASV_14066
CCGGTTCGCTCCCCACACTTTCGCGCCTCAGCGTCACCTTCTGTCCAGGAACCTGCCTTCGCCATCGGTGTTCCTCCTGG
TATCTACGCATTCCACCGCTACACCAGGAATTCCGGTTCCCTCTCCAGAGGTCCAGATACCCAGTACCCAGCCCACTCCT
GCGGTTGAGCCGCAGTCTTCAAAGCCAGACTTAAGTATCCGCCTACACGCCCTTTACGCCCAGTGATTCCGGGTAACGCT
TGCACCCTCCG
>ASV_14067
CCTGTTTGCTACCCACGCTTTCGAGCCTCAGTGTCAGTATTATGCCAGAAGGCTGCCTTCGCCATCGGTATTCCTCCAGA
TCTCTACGCATTTCACCGCTACACCTGGAATTCTACCTTCCTCTCACATACTCTAGCTCTACAGTTTCAGATGCAGTTCC
CAGGTTAAGCCCGGGGATTTCACATCTGACTTATAGAGCCACCTACGCTCCCTTTACGCCCAGTAATTCCGATTAACGCT
TGCACCCTCTG
>ASV_14068
CCTGTTTGATACCCACGCTTTCGAGCATCAGCGTCAGTTGCGATGCAGCAAGCTGCCTGCGCTATCGGAGTTCTTCGTGA
TATCTAAGCATTTCACCGCTACACCACGAATTCCGCCTGCTTACTACGCACTCAAGTCTTCCAGTTCGCGCTGCACATCA
CCGGTTGAGCCGGTACATTTCACAACACGCTTAAAAAACGGCCTACGCTCCCTTTAAACCCAATAAATCCGGATAACGCC
TGGACCTTCCG
>ASV_14069
CACGTAAGGTGCGAGCGTTGTTCGGAATTATTGGGCGTAAAGGGCATGTAGGCGGAAATGCAAGCCTGGCGTGAAATCCC
GGGGCTTAACTCCGGGACTGCGCTGGGAACTGCATAACTAGAGTAACTGAGGGGCGGCCGGAATTCCAGGTGTAGGGGTG
AAATCTGTAGATATCTGGAAGAACACCAATGGCGAAGGCAGGCCGCCAGCAGATTACTGACGCTGAGGTGCGAAGGTGCG
GGGAGCAAACA
>ASV_14070
TACGGAGAATGCGAGCGTTATCCGGATTTATTGGGTTTAAAGGGTGCGTAGGCGGGCTGTTAAGTCAGCGGTCAAATGTC
GGGGCTCAACCCCGGCCTGCCGTTGAAACTGGTGACCTTGAGTTGGCGAGAAGTACGCGGAATGCGCGGTGTAGCGGTGA
AATGCATAGATATCGCGCAGAACTCCGATTGCGAAGGCAGCGTACCGGCGCCACACTGACGCTGAGGCACGAAAGCGTGG
GGATCGAACAG
>ASV_14071
CACGTAAGGGGCAAGCGTTGTTCGGATTTATTGGGCGTAAAGGGCGTGTAGGCGGTTTGCCAAGCCTGATGTGAAAGACC
CCGGCTTAACCGGGGGAACGCGTTGGGAACTGGTAGACTAGAGTGTAAGAGGGGTAGTTGGAATTCCAGGTGTAGGGGTG
AAATCTGTAGATATCTGGAAGAACACCGGTGGCGAAGGCGAACTACTGGCTATACACTGACGCTGAGGCGCGAAAGTGTG
GGGAGCGAACA
>ASV_14072
TACAGAGGGTGCGAGCGTTAATCGGAATTACTGGGCGTAAAGCGCGCGTAGGCGGCTTTTCAAGTCGGATGTGAAATCCC
CGGGCTTAACCTGGGAACTGCATTCGAGACTGTCTAGCTAGAGTATGGGAGAGGGAAGTGGAATTTCAGGTGTAGCGGTG
AAATGCGTAGATATCTGAAGGAACATCAGTGGCGAAAGCGACTTCCTGGACCAATACTGACGCTCATGTGCGAAAGCGTG
GGGAGCAAACA
>ASV_14073
TACGTATGGAGCAAGCGTTATCCGGATTTACTGGGTGTAAAGGGAGTGTAGGCGGCACTATAAGTCTGATGTGGAAACCT
AAGGCTTAACCATAGGATTGCATTGGAAACTGTAGAGCTGGAGTATCGGAGAGGCAAGCGGAATTCCTGGTGTAGTGGTG
AAATACGTAGATATCAGGAAGAACATCGGTGGCGAAGGCGGCTTGCTGGACGATAACTGACGCTAAGGCTCGAAGGCGTG
GGAAGCGAACA
>ASV_14074
TACGGAGGATGCGAGCGTTATCCGGATTTATTGGGTTTAAAGGGTGCGTAGGCGGAATATCAAGTCAGCGGTAAAAATTC
GGGGCTCAGCCCCGTCGTGCCGTTGAAACTGATGTTCTTGAGTGGGCGAGAAGTATGCGGAATGCGTGGTGTAGCGGTGA
AATGCATAGATATCATGAAGACGACCGATCGCGAAGGCAGGTTTCCGGAGTGTAACTGACGCTGAGGCTCGAAAGTGCGG
GTATCAAACAG
>ASV_14075
TACGTAAGGACCGAGCGTTGTCCGGAATCATTGGGCGTAAAGGGTACGTAGGCGGTTATCTAAGTTAGAAGTCAAAGGCT
ATAGCTCAACTATAGTAAGCTTTTAAAACTGGATAACTTGAGAGATGGAAGGGAAAGTGGAATTCCTAGTGTAGCGGTGA
AATGCGCAGATATTAGGAGGAATACCGGTGGCGAAGGCGACTTTCTGGCCATTATCTGACGCTGAGGTACGAAAGCGTGG
GTAGCAAACGG
>ASV_14076
TACGTATGGTGCAAGCGTTATCCGGATTTACTGGGTGTAAAGGGTGCGTAGGCGGCTCTGCAAGTCAGAAGTGAAATCCA
TGGGCTTAACCCATGAACTGCTTTTGAAACTGTAGAGCTTGAGTGAAGTAGAGGTAGGCGGAATTCCCGGTGTAGCGGTG
AAATGCGTAGAGATCGGGAGGAACACCAGTGGCGAAGGCGGCCTACTGGGCTTTAACTGACGCTGAGGCACGAAAGCATG
GGTAGCAAACA
>ASV_14077
TACGTAGGTGGCGAGCGTTATCCGGAATGATTGGGCGTAAAGGGTGCGCAGGCGGCCGGGCAAGTCCGCAGTAAAAACTG
GAGGCCCAACCTTCAGGGGCTGCGGAAACTGTCCGGCTGGAGAGCAGGAGAGGACGGTGGAACTCCATGTGTAGCGGTAA
AATGCGTAGATATTAGGAGGAACACCAGTGGCGAAGGCGGCTTACTGGACCGTAACTGACGTTGAGGCTCGAAAGCGTGG
GGAGCAAACAG
>ASV_14078
TACAGAGGGTGCGAGCGTTAATCGGAATTACTGGGCGTAAAGCGCGCGTAGGCGGTTTGTTAAGTCGGATGTGAAATCCC
CGGGCTCAACCTGGGAATTGCATTCGATACTGGCAAGCTAGAGTATGGGAGAGGAAGGTAGAATTCCAGGTGTAGCGGTG
AAATGCGTAGAGATCTGGAGGAATACCGATGGCGAAGGCAGCCTTCTGGCCTAATACTGACGCTGAGGTGCGAAAGCATG
GGGAGCAAACA
>ASV_14079
TACGGAGGATGCGAGCGTTATCCGGATTTATTGGGTGTAAAGGGAGCGCAGGCGGGAAGCCAAGTCAGCTGTGAAAACTA
CGGGCTTAACTTGTAGACTGCAGTTGAAACTGGTTTTCTTGAGTGAAGTAGAGGTTGGCGGAATTCCGAGTGTAGCGGTG
AAATGCGTAGATATTCGGAGGAACACCGGTGGCGAAGGCGGCCAACTGGGCTTTAACTGACGCTGAGGCTCGAAAGTGTG
GGGAGCAAACA
>ASV_14080
TACGTAGGTGGCAAGCGTTGTCCGGATTTATTGGGCGTAAAGGGAGCGCAGGCGGTGACTTAAGTCTGATGTGAAAGCCC
ACGGCTCAACCGTGGAGGGTCATTGGAAACTGGGTCACTTGAGTGCAGAAGAGGAAAGTGGAATTCCATGTGTAGCGGTG
AAATGCGTAGATATATGGAGGAACACCAGTGGCGAAGGCGACTTTCTGGTCTGTAACTGACGCTGAGGCTCGAAAGCGTG
GGGAGCAAACA
>ASV_14081
TACGTAGGGGGCAAGCGTTATCCGGATTTACTGGGTGTAAAGGGAGCGTAGACGGTATGGCAAGTCTGATGTGAAAACCC
GGGGCTCAACCCCGGGACTGCATTGGAAACTGTCGGACTAGAGTGTCGGAGAGGCAGGTGGAATTCCTAGTGTAGCGGTG
AAATGCGTAGATATTAGGAGGAACACCAGTGGCGAAGGCGGCTTGCTGGACGATGACTGACGTTGAGGCTCGAAAGCGTG
GGGAGCAAACA
>ASV_14082
TACGTAGGGGGCAAGCGTTATCCGGATTTACTGGGTGTAAAGGGAGCGTAGGCGGCGATGCAAGTCAGAAGTGAAAGCCC
GGGGCTCAACTCCGGGACTGCTTTTGAAACTGTGTGGCTAGATTGCAGGAGAGGCAAGTGGAATTCCTAGTGTAGCGGTG
AAATGCGTAGATATTAGGAGGAACACCAGTGGCGAAGGCGGCTTGCTGGACTGTAAATGACGCTGAGGCTCGAAAGCGTG
GGGAGCAAACA
>ASV_14083
TACGTAGGGGGCAAGCGTTATCCGGATTTACTGGGTGTAAAGGGAGCGCAGGTGGCAAGGCAAGCCAGAAGTGAAAACCC
GGGGCTTAACCCCGCGGATTGCTTTTGGAACTGTCTGGCTGGAGTGCAGGAGGGGCAGGCGGAATTCCTGGTGTAGCGGT
GAAATGCGTAGATATCAGGAGGAACACCGGTGGCGAAGGCGGCCTGCTGGACTGTAACTGACACTGAGGCTCGGAAGCGT
GGGGAGCAAAC
>ASV_14084
TACGGAGGGTGCAAGCGTTATCCGGATTCACTGGGTTTAAAGGGTGCGTAGGCGGGTATTTAAGTCAGTGGTGAAATCCT
AGAGCTTAACTCTAGAACTGCCATTGATACTATTTATCTTGAATATTGTGGAGGTAAGCGGAATATGTCATGTAGCGGTG
AAATGCTTAGATATGACATAGAACACCTATTGCGAAGGCAGCTTACTACGCACATATTGACGCTGAGGCACGAAAGCGTG
GGGATCAAACA
>ASV_14085
TACGGAGGGGGCTAGCGTTGTTCGGAATGACTGGGCGTAAAGCGCGCGTAGGCGGACTGGCAAGTTGGGGGTGAAATCCC
GGGGCTCAACCTCGGAATGGCCTTCAAGACTGCCGGTCTTGAGTTCGAGAGAGGTGAGTGGAATTCCGAGTGTAGAGGTG
AAATTCGTAGATATTCGGAGGAACACCAGTGGCGAAGGCGGCTCACTGGCTCGACACTGACGCTGAGGTGCGAAAGCGTG
GGGAGCAAACA
>ASV_14086
TACGTAGGGGGCAAGCGTTATCCGGATTTACTGGGTGTAAAGGGAGCGTAGACGGCAGTGCAAGTCTGAAGTGAAAGCCC
GGGGCTCAACCCCGGGACTGCTTTGGAAACTGTGCAGCTAGAGTGTCGGAGAGGCAAGCGGAATTCCTAGTGTAGCGGTG
AAATGCGTAGATATTAGGAGGAACACCAGTGGCGAAGGCGGCTTGCTGGACGATGACTGACGTTGAGGCTCGAAAGCGTG
GGGAGCAAACA
>ASV_14087
TACGTAGGGGGCAAGCGTTATCCGGATTTACTGGGTGTAAAGGGAGCGTAGACGGCATGACAAGCCAGATGTGAAAACCC
AGGGCTCAACCCTGGGACTGCATTTGGAACTGCCAGGCTGGAGTGCAGGAGAGGTAAGCGGAATTCCTAGTGTAGCGGTG
AAATGCGTAGATATTAGGAGGAACACCAGTGGCGAAGGCGGCTTACTGGACTGTAACTGACGTTGAGGCTCGAAAGCGTG
GGGAGCAAACA
>ASV_14088
TACGGAGGATGCGAGCGTTATCCGGATTTATTGGGTTTAAAGGGTGCGCAGGCGGATTTTTAAGTCAGCGGTCAAATCGT
GGGGCTCAACCCCATCCAGCCGTTGAAACTGGGGATCTAGAGCGTGCGAGAGGTATGCGGAATGCGGGGGGTAGCGGTGA
AATGCATAGATATCACGCAGAACCCCGATTGCGAAGGCAGCATACCGGTGCACAACTGACGCTCAGGCACGAAAGCGTGG
GTATCGAACAG
>ASV_14089
TACGTAGGTGGCAAGCGTTGTCCGGAATTACTGGGTGTAAAGGGAGCGCAGGCGGGAAGCCAAGTCAGCTGTGAAAACTA
CGGGCTTAACTTGTAGACTGCAGTTGAAACTGGTTTTCTTGAGTGAAGTAGAGGTTGGCGGAATTCCGAGTGTAGCGGTG
AAATGCGTAGATATTCGGAGGAACACCGGTGGCGAAGGCGGCCAACTGGGCTTTAACTGACGCTGAGGCTCGAAAGTGTG
GGGAGCAAACA
>ASV_14090
TACGTAGGGGGCAAGCGTTATCCGGATTTATTGGGTTTAAAGGGAGCGCAGACGGGTCGTTAAGTCAGCTGTGAAAGTTT
GGGGCTCAACCTTAAAATTGCAGTTGATACTGGCGTCCTTGAGTGCGGTTGAGGTGTGCGGAATTCGCGGTGTAGCGGTG
AAATGCTTAGATATCACGAAGAACTCCGATTGCGAAGGCAGCACACTAATCCGTAACTGACGTTCATGCTCGAAAGTGTG
GGTATCAAACA
>ASV_14091
TACGAAGGGGGCTAGCGTTGCTCGGAATGACTGGGCGTAAAGGGCGTGTAGGCGGTTTGTACAGTCAGATGTGAAATCCC
CGGGCTTAACCTGGGAGCTGCACTTGATACGTGCAGACTAGAGTGTGAGAGAGGGTTGTGGAATTCCCAGTGTAGAGGTG
AAATTCGTAGATATTGGGAAGAACACCGGTGGCGAAGGCGGCAACCTGGCTCATGACTGACGCTGAGGCGCGAAAGCGTG
GGGAGCAAACA
>ASV_14092
TACAGAGGGTGCGAGCGTTAATCGGATTTACTGGGCGTAAAGCGTGCGTAGGCGGCTTATTAAGTCGGATGTGAAATCCC
CGAGCTTAACTTGGGAATTGCATTCGATACTGGTGAGCTAGAGTATGGGAGAGGATGGTAGAATTCCAGGTGTAGCGGTG
AAATGCGTAGAGATCTGGAGGAATACCGATGGCGAAGGCAGCCATCTGGCCTAATACTGACGCTGAGGTACGAAAGCATG
GGGAGCAAACA
>ASV_14093
TACGTAGGGGGCAAGCGTTATCCGGATTTACTGGGTGTAAAGGGAGCGTAGACGGCAAGGCAAGTCTGATGTGAAAACCC
AGGGCTTAACCCTGGGACTGCATTGGAAACTGTCTGGCTCGAGTGCCGGAGAGGTAAGCGGAATCCCTAGTGTAGCGGTG
AAATGCGTAGATATTAGGAAGAACACCAGTGGCGAAGGCGGCTTACTGGACGGTAACTGACGTTGAGGCTCGAAAGCGTG
GGGAGCAGACA
>ASV_14094
CCTGTTCGATACCCGCACCTTCGAGCTTAAGCGTCAGTAACACTCCCGCAGGCTGCCTTCGCGATCGGAGTTCCTCATGA
TATCTAAGCATTTCACCGCTACACCATGAATTCCGCCTGCGCTGCGTGTACTCAAGTCTGACAGTTCGCGCTGCAAGTTA
AATGTTGAGCACCTAAATTTCACAACACGCTTAACAGACCGCCTACACTCCCTTTAAACCCAATAAATCCGGATAACGCC
CGGACCTTCCG
>ASV_14095
CCTGTTCGATACCCACGCTTTCGAGCATCAGCGTCAGTAGCGCTACAGTAGGCTGCCTTCGCAATCGGAGTTCCTCGTGA
TATCTAAGCATTTCACCGCTACACCACGAATTCCGCCTACTTTCAGCGCACTCAAGCGCCCCAGTTCGCGCTGCAAGCCG
GATGTTGAGCACCCGGATTTCACAACACGCTTAAGGCGCGGCCTACGCTCCCTTTAAACCCAATAAATCCGGATAACGCC
CGGACCTTCCG
>ASV_14096
CCCGTTCACTACCCTGGCTTTCGCGCCTCAGTGTCAGACACAGTCCAGAAAGTCGCCTTCGCCACTGGTGTTCCTCCTAA
TATCTACGCATTTCACCGCTACACTAGGAATTCCACTTTCCTCTCCTGCACTCAAGAATAACAGTATCCAAATGCTTCAC
GGGGTTGAGCCCCGAACTTTAACATCAGACTTATTATCCCACCTGCGCGCGCTTTACGCCCAATAATTCCGGACAACGCT
TGCCACCTACG
>ASV_14097
CCTGTTTGCTCCCCACGCTTTCGCACCTCAGCGTCAGTGGCGGCCCAGAGATCTGCCTTCGCCATCGGTGTTCTTCCCGA
TATCTGCGCATTCCACCGCTACACCGGGAATTCCGATCTCCCCTACCGCACTCGAGGCGCCCAGTTCGGGACCCGGCTCG
GGGTTGAGCCCCGAGGTTAGAGGTCCCGCTTAGGCACCCGCCTACGCGCGCTTTACGCCCAATGAATCCGGATAACGCTC
GCCCCCCACGT
>ASV_14098
CCTGTTTGATACCCGCACTTTCGAGCATCAGCGTCAGTTATGCTACAGTAAGCTGCCTGCGCAATCGGAGTTCGTCATGA
TATCTAAGCATTTCACCGCTACACCATGAAATCCGCCTACTTCCTGCATACTCAAGTCGACCAGTTCGCGCTGCAAGCCA
CCGGTTGAGCCGGTAAATTTCACAACACGCTTAATAGACAGCCTACGCTCCCTTTAAACCCAATAAATCCGGATAACGCC
CGGACCTTCCG
>ASV_14099
CCTGTTCGATACCCACGCTTTCGAGCTTCAGCGTCAGTTGCGCTACAGCAGGCTGCCTTCGCAATCGGAGTTCTTCGTCA
TATCTAAGCATTTCACCGCTACACGACGAATTCCGCCTACTTCCTGCGCACTCAAGTCTCACAGTTCGCGCTGCAATGCC
CAGGTTGAGCCCCGACATTTCACAACACGCTTATAAGACGGCCTACGCTCCCTTTAAACCCAATAAATCCGGATAACGCC
CGGACCTTCCG
>ASV_14100
CCTGTTTGCTCCCCACGCTTTCGAGCCTCAGCGTCGGTCTCGGCCCAGAGGGCCGCCTTCGCCACCGGTGTTCCACCCGA
TATCTGCGCATTCCACCGCTACACCGGGTGTTCCACCCTCCCCTACCGGACCCAAGCCGCGGAGGTTCCGGGGGCTTCGG
GGGGTTGAGCCCCCCGCTTCGACCCCCGGCCTGCCGGGCCGCCTACGCGCGCTTTACGCCCAATGAATCCGGATAACGCT
CGCCCCCTACG
>ASV_14101
CCTGTTTGCTCCCCACGCTTTCGGGCCTCAACGTCAGTTGCAGTCCAGCAGGCCGCCTTCGCCACCGGTGTTCCTCCTGA
TATCTACGCATTTCACCGCTACACCAGGAATTCCGCCTGCCCCTCCTGCACTCCAGCCACGCAGTTCCAAGAGCAGTCCC
GGGGTTGGGCCCCGGGCTTTCACATCTGGCTTGCAGGACCGTCTACGCTCCCTTTACACCCAGTAAATCCGGATAACGCT
TGCCCCCTACG
>ASV_14102
CCTGTTCGCTACCCATGCTTTCGAGCCTCAGCGTCAGTTGCAGACCAGAGAGCCGCCTTCGCCACTGGTGTTCTTCCATA
TATCTACGCATTCCACCGCTACACATGGAGTTCCACTCTCCTCTTCTGCACCCGAGAATGACAGTTTCCGATGCAGTTCC
ACGGTTGAGCCGTGGGCTTTCACATCAGACTTATCATTCCGCCTGCGCTCGCTTTACGCCCAATAAATCCGGATAACGCT
TGCCCCCTACG
>ASV_14103
CCTGTTTGCTCCCCACGCTTTCGCGCCTCAGCGTCAGTTAATAGCCAGAAAGCCGCCTTCGCCACTGGTGTTCCTCCTAA
TATCTACGCATTTTACCGCTACACTAGGAATTCCGCTTTCCCCTCTATCACTCAAGTACTGCAGTATCAGATGCACGCTC
CCGGTTGAGCCGGGAGATTTCACATCTGACTTACAGTGCCGCCTACACGCCCTTTACACCCAGTAATTCCGGATAACGCT
CGCCACCTACC
>ASV_14104
CCTGTTTGATACCCACACCTTCGAGCCTCAGCGTCAGTTGCGCTCCAGTGAGCTGCCTTCGCAATCGGAGTTCTTCGTGA
TATCTAAGCATTTCACCCCTACACCAGGAATTCCGGTCCCGCTTCGCTGGCTCGAGCCCGCCAGTTTCCCGCGCAGCTCC
GGAGTTGAGCTCCGGTCTTTCACGCGTGACTTGACAGGCCGCCTACACGCCCTTTACGCCCAATAATTCCGAACAACGCT
TGCGCCTTACG
>ASV_14105
CCTGTTTGCTCCCCACGCCTTCGAGCCTCAACGTCAGTTGTCGTCCAGTAAGCCGCCTTCGCCTCCGGTGTTCCTCCTAA
TATCTACGCATTTCACCGCTACACTAGGAATTCCGCTTACCCCTCCGACACTCAAGCCAAACAGTTTCCAAAGCAATTCA
TGGGTTGAGCCCATGCATTTCACTTCAGACTTGCTTCGCCGTCTGCGCTCCCTTTACACCCAGTAAATCCGGATAACGCT
TGCCCCCTACG
>ASV_14106
CCTGTTCGCTCCCCACGCTTTCGCTCCTCAGCGTCAGTATCGGCCCAGACCACTGCCTTCGCCATCGGTGTTCCTCCTAA
TATCTACGCATTTCACCGCTACACTAGGAATTCCGCTTTCCTCTCCGACACTCAAGAAACATAGTTTCAGATGCAGCTCC
AGGGTTAAGCCCTGGGATTTCACATCTGACTTACATTCCCGCCTACACGCCCTTTACACCCAGTAATTCCGGACAACGCT
CGCCACCTACG
>ASV_14107
CCTGTTTGCTCCCCACGCTTTCGCGCCTCAGCGTCAGTTCCAGCCCAGTAAGCCGCCTTCGCCACTGGTGTTCCTCCAAA
TATCTACGCATTTCACCGCTACACTGGGAATTCCGCTTTCCTCTCCGACACTCAAGAAACGCAGTTTCAGATGCAGCCCC
GAAGTTAAGCCTCGGTATTTCACATCTGACTTACATCCCCGCCTACACGCCCTTTACACCCAGTAATTCCGGACAACGCT
CGCCACCTACG
>ASV_14108
CCTGTTTGCTACCCATGCTTTCGTGCCTCAGCGTCAGTTAAAGCCCAGTAGGCCGCCTTCGCCACTGGTGTTCCTCCCGA
TCTCTACGCATTTCACCGCTACACCGGGAATTCCGCCTACCTCTACTTCACTCAAGCTCTACAGTTTCAAAAGCAGTTCA
TGGGTTAAGCCCATGGATTTCACTTCTGACTTGCAGAGCCGCCTACGCACCCTTTACACCCAGTAAATCCGGACAACGCT
CGCTCCCTACG
>ASV_14109
CCTGTTCGCTCCCCATGCTTTCGCTTCTCAGCGTCAGTTACAGCCCAGAGACCTGCCTTCGCCATCGGTGTTCCTCCTGA
TATCTGCGCATTCCACCGCTACACCAGGAATTCCAGTCTCCCCTACTGCACTCTAGTCTGCCCGTACCCACTGCAATACA
CGGAGTTAAGCTCCGGCCTTTCACAGCAGACGCGACAAACCGCCTACAAGCTCTTTACGCCCAATAATTCCGGACAACGC
TCGCGCCCTAC
>ASV_14110
CCTGTTTGCTCCCCACGCTTTCGTGCCTCAGCGTCAGTTCCAGCCCAGTAAGCCGCCATCGCCACTGGTGTTCCTCCAAA
TATCTACGCATTCCACCGCTCCACTTGGAATTCCACTTACCTCTACTGTACTCAAGTCTACCAGTTTTCAACGCACCTCC
ACAGTTAAGCTGTGGGATTTCACGTCAAACTTAATAGACCGCCTACGCACTCTTTACGCCCAATAATTCCGGATAACGCT
CGCCCCCTATG
>ASV_14111
TACGGAAGGTCCGGGCGTTATCCGGATTTATTGGGTTTAAAGGGAGCGTAGGCCGCGTTTTAAGCGTGTTGTGAAATGTA
GGCGCCCAACGTCTGCATCGCAGCGCGAACTGGAACGCTTGAGTACGCGCAACGTTGGCGGAATTCGTCGTGTAGCGGTG
AAATGCTTAGATATGACGAAGAACTCCGATTGCGAAGGCAGCTGACGGGAGCGGCACTGACGCTTAAGCTCGAAGGTGCG
GGTATCAAACA
>ASV_14112
TACGTAGGGGGCGAGCGTTGTCCGGAATCACTGGGCGTAAAGAGCGTGTAGGCGGCCCGGTAAGTCTGCTGTGAAAACCC
GGGGCTCAACCCCGGGCGTGCAGTGGAAACTGCCGGGCTAGAGGGCGGCAGAGGCGAGTGGAATTCCCGGTGTAGCGGTG
AAATGCGCAGATATCGGGAGGAACACCAGTAGCGAAGGCGGCTCGCTGGGCCGTCCCTGACGCTGAGACGCGAAAGCTAG
GGGAGCGAACA
>ASV_14113
TACGTATGGAGCAAGCGTTATCCGGATTTACTGGGTGTAAAGGGAGCGTAGGCGGTCCTGCAAGTCTGATGTGAAAACCC
GGGGCTCAACCCCGGGACTGCATTGGAAACTGTAGGACTAGAGTGTCGGAGGGGTAAGTGGAATTCCTAGTGTAGCGGTG
AAATGCGTAGATATCGGGAGGAACACCAGTGGCGAAGGCGGCTTACTGGACGGTAACTGACGTTGAGACTCGAAAGCGTG
GGGAGCAAACA
>ASV_14114
TACGGAGGATGCGAGCGTTATCCGGATTTATTGGGTTAAAGGGTGCGTAGGCGGAATGCCAAGTCAGCGGTAAAATCGCG
GGGCTCAACCTCGCTCCGCCGTTGAAACTGGCGTTCTTGAGTGGGCGAGAAGTATGCGGAATGCGTGGTGTAGCGGTGAA
ATGCGTAGATATTAGGAGGAACACCAGTTACGAAGGCGGCTCTCTGGACTGTAACTGACGCTGAGGCACGAAAGCGTGGG
GAGCAAACAGG
>ASV_14115
TACGTAGGTGACAAGCGTTGTCCGGAATTATTGGGCGTAAAGGGAGCGCAGGCGGTTGGAATAGTCTGATGTGAAAGCCC
ACGGCTTAACCGTGGAATTGCATTGGAAACTGTCCAACTTGAATGCAGAAGAGGAAAGCGGAATTCCATGTGTAGCGGTG
AAATGCGTAGATATATGGAGGAACACCAGTGGCGAAGGCGGCTTTCTGGTCTGTGATTGACGCTGAGGCTCGAAAGCGTG
GGGAGCGAACA
>ASV_14116
TACGTATGGGGCAAGCGTTATCCGGATTTACTGGGTGTAAAGGGAGCGCAGACGGCAGTGCAAGTCTGGAGTGAAAGCCC
GGGGCCCAACCCCGGAACTGCTCTGGAAACTGTGCGGCTAGAGTACTGGAGGGGCAGGCGGAATTCCTAGTGTAGCGGTG
AAATGCGTAGATATTAGGAGGAACACCAGTGGCGAAGGCGGCTTACTGGACTGTAACTGACGTTGAGGCTCGAAAGCGTG
GGGAGCAAACA
>ASV_14117
TACGTATGGTGCAAGCGTTATCCGGATTTACTGGGTGTAAAGGGTGCGTAGGTGGTATGGCAAGTCAGAAGTGAAAACCC
AGGGCTTAACTCTGGGACTGCTTTTGAAACTGTCAGACTAGAGTGCAGGAGAGGTAAGCGGAATTCCTAGTGTAGCGGTG
AAATGCGTAGATATTAGGAGGAACACCAGTGGCGAAGGCGGCTTACTGGACAGTAACTGACGTTGAGGCTCGAAAGCGTG
GGGAGCAAACA
>ASV_14118
TACGTAGGGAGCGAGCGTTGTCCGGAATTACTGGGTGTAAAGGGAGCGTAGGCGGGGATGCAAGTTGGGTGTCAAAACTA
CCGGCTCAACTGGTAGTCGCACTCAAAACTGCAGCTCTTGAGTGAAGTAGAGGCAGGCGGAATTCCTAGTGTAGCGGTGA
AATGCGTAGATATTAGGAGGAACACCAGTGGCGAAGGCGGCCTGCTGGGCTTTTACTGACGCTGAGGCTCGAAAGTGTGG
GGAGCAAACAG
>ASV_14119
TACGGAGGATCCGAGCGTTATCCGGATTTATTGGGTTTAAAGGGTGCGTAGGCGGCCTTTTAAGTCAGCGGTGAAAGTCT
GTGGCTCAACCGTGAAATTGCAGTTGATACTGTCAGTCTTGAGTACAGTAGAGGTGGGCGGAATTCGTGGTGTAGCGGTG
AAATGCTTAGATATCACGAAGAACTCCGATTGCGAAGGCAGCTCACTGGACTGCAACTGACACTGATGCTCGAAAGTGTG
GGTATCAAACA
>ASV_14120
TACGGAAGGTCCGGGCGTTATCCGGATTTATTGGGTTTAAAGGGAGCGTAGGCCGGAGATTAAGCGTGTTGTGAAATGTA
GGAGCTCAACTTCTGCACTGCAGCGCGAACTGGTTTCCTTGAGTACGTAGGAAGTTGGCGGAATTCGTGGTGTAGCGGTG
AAATGCTTAGATATCACGAAGAACTCCGATTGCGAAGGCAGCTGACTGTATCGTAACTGACGCTGAAGCTCGAAAGTGTG
GGTATCGAACA
>ASV_14121
TACGTAGGGGGCAAGCGTTATCCGGATTTACTGGGTGTAAAGGGAGCGTAGACGGTGTGGCAAGTCTGATGTGAAAGCCC
GGGGCTCAACCCCGGTACTGCATTGGAAACTGTCGTACTAGAGTGTCGGAGGGGTAAGTGGAATTCCTAGTGTAGCGGTG
AAATGCGTAGATATTAGGGGGAACACCAGTGGCGAAGGCGGCTTACTGGACGGTAACTGACGTTGAGGCTCGAAAGCGTG
GGGAGCAAACA
>ASV_14122
TACGGAGGATGCGAGCGTTATCCGGATTTATTGGGTTTAAAGGGTGCGTAGGCGGCCATGTAAGTCAGCGGTAAAAGCCC
GGGGCTCAACCCCGGCGAGCCGTTGAAACTGTGTGGCTGGAGACGGAGAGAAGTAGGCGGAATGCGCGGTGTAGCGGTGA
AATGCATAGATATCGCGCAGAACTCCGATTGCGAAGGCAGCCTACCGGCTCCGGTCTGACGCTGAGGCACGAAAGCGTGG
GTATCGAACAG
>ASV_14123
TACGGAGGGGGCTAGCGTTGTTCGGAATTACTGGGCGTAAAGCGCACGTAGGCGGCTTTGTAAGTCAGAGGTGAAAGCCT
GGAGCTCAACTCCAGAACTGCCTTTGAGACTGCATCGCTTGAATCCAGGAGAGGTCAGTGGAATTCCGAGTGTAGAGGTG
AAATTCGTAGATATTCGGAAGAACACCAGTGGCGAAGGCGGCTGACTGGACTGGTATTGACGCTGAGGTGCGAAAGCGTG
GGGAGCAAACA
>ASV_14124
CCCGTTCGCTCCCCACGCCTTCGCGTCTCAGTGTCAGGTGTCGCCCAGCTGGCCGCCTTCGCCACGGGTATTCCTCCCGA
TCTCTACGCATTTCACCACTACACCGGGAATTCTACCAGCCCCTGCGACCCTCAAGCTCACCCGTCCCCGACGACCCTCC
CCGGTTGAGCCGGGGGCTTTCACGCCGGGCGTAATGAGCCACCTGCACGCGCTTTACGCCCAGTAACTCCGGACAACGCT
CGACCCCTACG
>ASV_14125
CCTGTTTGATCCCCGCACTTTCGTGCCTCAGCGTCAATCGTCGTTTCGCAAGATGCCTTCGCAATCGGTGTTCTGTGTGA
TATCTATGCATTTCACCGCTACACCACACATTCCTCCTGCGGCAACGACATTCCAGCCCGTCAGTATCAACGGCAGCTGG
CCGGTTGGGCCGGCCCATTTCACCGCTGACTTAACAGGCCGCCTACGCACCCTTTAAACCCAATGAATCCGGATAACGCT
CGCATCCCCCC
>ASV_14126
CCGGTTTGCTCCCCACACTCTCGCGCCTCAGCGTCACGTGTTGTCCAGAAGGCTGCCTTCGCAATGGGTATTCCTACCAG
TATCTACGCATTCCACCGCTACACTGGTAATTCTACCTTCCTCTCCAACCGTCCAGCTTGCCAGTATCCAACGCCGTGTC
GAGGTTGAGCCTCGGTCTTTAACATCGGACTTAACAAACCGCCTACGCGCCCTTTACGCCCAGTGATTCCGGATAACGCT
TGCACCCTCCG
>ASV_14127
CCTGTTCGATACCCACGCTTTCGTGCCTCAGCGTCAGTAGGGCGCCGGTATGCTGCCTTCGCAATCGGAGTTCTGCGTGA
TATCTATGCATTTCACCGCTACACACGGAATTCCGCCTGCCTCTCCATCACTCAAGAAGAACAGTTTCAAACGCAGTTCC
AGGGTTGAGCCCTGGAATTTCACGTCTGACTTGCTCTCCCGCCTACACGCCCTTTACACCCAATAAATCCGGATAACGCT
CGCATCCTCCG
>ASV_14128
CCTGTTCGCTACCCATGCTTTCGCTCCTCAACGTCAGTTACTGTCCAGCAGGCCGCCTTCGCCACTGGTGTTCCTCCTAA
TATCTACGCATTTCACCGCTACACTAGGAATTCCGCCTGCCTCTCCGACACTCCAGCCACACAGTTCCAAATGCAGTCCC
GGGGTCGAGCCCCGGGCTCTCACATCTGGCTTGCATCGCCGTCTACGCTCCCTTTACACCCAGTAAATCCGGATAACGCT
TGTCCCCTACC
>ASV_14129
CCTGTTTGCTCCCCATGCTTTCGTACCTCAGCGTTAGTATTAGGCCAGATGGCTGCCTTCGCCATCGGTATTCCTCCATA
TCTCTGCGCATTTCACCGCTACACATGGAATTCCACTTTCCTCTTCTGCACTCAAGTTTTCCAGTTTCCAATGACCCTCC
ACGGTTGAGCCGTGGGCTTTCACATCAGACTTAAAAAACCGCCTACGCGCGCTTTACGCCCAATAATTCCGGATAACGCT
TGCCACCTACG
>ASV_14130
CCTGTTTGCTCCCCACGCTTTCGCGCCTCAGTGTCAGTTACAGACCAGAAAGTCGCCTTCGCCACTGGTGTTCCTCCATA
TCTCTACGCGTTTCACCGCTACACATGGAATTCCACTTTCCTCTTCTGCACTCAAGTCTCCCAGTTTCCAATGACCCTCC
ACGGTTGAGCCGTGGGCTTTCACATCAGACTTAAGAAACCACCTGCGCGCGCTTTACGCCCAATAATTCCGGATAACGCT
TGCCACCTACG
>ASV_14131
CCTGTTTGCTCCCCACGCTTTCGCACCTGAGCGTCAGTCTTTGTCCAGGGGGCCGCCTTCGCCACCGGTATTCCTCCAGA
TCTCTACGCATCTCACCGCTACACCTGGAATTCTACCCCCCTCTACAAGACTCTAGCCTGCCAGTTTCGGATGCAGTTCC
CAGGTTGAGCCCGGGGATTTCACATCCGACTTGACTGACCGCCTGCGCGCGCTTTACGCCCAGTAATTCCGATTAACGCT
TGCACCCTCCG
>ASV_14132
CCTATTTGCTCCCCACGCTTTCGCACCTGAGCGTCAGTCTTTGTCCAGGGGGCCGCCTTCGCCACCGGTATTCCTCCAGA
TCTCTACGCATTTCACCGCTACACCTGGAATTCTACCCCCCTCTACAAGACTCTAGCCTGCCAGTTTCGGATGCAGTTCC
CAGGCTGAGCCCGGGGATTTCACATCCGACTTGACAGACCGCCTGCGTGCGCTTTACGCCCAGTAATTCCGATTAACGCT
TGCACCCTACG
>ASV_14133
CCCGTTTGCTACCCTGGCTTTCGCATCTCAGCGTCAGACACAGTCCAGAAAGGCGCCTTCGCCACTGGTGTTCCTCCCAA
TATCTACGCATTTCACCGCTACACTGGGAATTCCCCTTTCCTCTCCTGCACTCAAGACTTCCAGTATCCAACGCCATACG
GGGCTAAGCCCCGCATTTTCACGTCAGACTTAAAAGCCCGCCTACATGCTCTTTACGCCCAATAATTCCGGACAACGCTC
GCCCCCTACGT
>ASV_14134
CCCGTTCGCTCCCCTGGCTTTCGCGCCTCAGCGTCAGACACAGTCCAGAAAGTCGCCTTCGCCACTGGTGTTCCTCCACA
TCTCTACGCATTTCACCGCTACACGTGGAATTCCACTCTTCTCTTCTGCACTCAAGTCCCCCAGTTTCCAATGACCCTCC
ACGGTTGAGCCGTGGGCTTTCACATCAGACTTAAAGGACCGCCTGCGCGCGCTTTACGCCCAATAATTCCGGACAACGCT
TGCCACCTACG
>ASV_14135
CCTGTTTGCTCCCCACGCTTTCGCACATGAGCGTCAGTACATTCCCAAGGGGCTGCCTTCGCCTTCGGTATTCCTCCACA
TCTCTACGCATTTCACCGCTACACGTGGAATTCTACCCCTCCCTAAAGTACTCTAGTTGTCCAGTCTGAAATGCAATTCC
CAGGTTGAGCCCGGGGCTTTCACACCTCACTTAAACAACCGCCTGCGTGCCCTTTACGCCCAGTTATTCCGATTAACGCT
TGCACCCTCCG
>ASV_14136
CCTGTTTGCTCCCCACGCTTTCGCGCCTCAGCGTCAGTTTTCGTCCAGAAAGTCGCCTTCGCCACCGGTGTTCTTCCTAA
TCTCTACGCATTTCACCGCTACACTAGGAATTCCACTTTCCTCTCCGATACTCCAGCTTCCCAGTTTCCTTCCCATCACG
GGGTTAAGCCCCGCACTTTCAAGAGGGACTTGGGAAGCCGCCTGCGCGCGCTTTACGCCCAATAATTCCGGACAACGCTT
GCCACCTACGT
>ASV_14137
CCTGTTCGCTCCCCCAGCTTTCGCGCCTCAGCGTCGGTCTCGGCCCAGAGGGCCGCCTTCGCCACCGGTGTTCCACCCGA
TATCTGCGCATTCCACCGCTACACCGGGTGTTCCACCCTCCCCTACCGGACCTAAGCCGCGGAGGTTCCGGGGGCTTCGG
GGGGTTGAGCCCCCCGCTTCGACCCCCGGCCTGCCGGGCCGCCTACGCGCGCTTTACGCCCAATGAATCCGGATAACGCT
CGCCCCCTACG
>ASV_14138
CCTGTTTGCTCCCCACGCTTTCGCACCTCAGTGTCAGTATTGGTCCAGGAAGCCGCCTTCGCCACTGGTGTTCTTTCCGA
TATCTACGCATTTCACCGCTACACCGGAAATTCCACTTCCCTCTACCATACTCTAGGTACCCAGTATCGGATGCAGTTCC
CAGGTTGAGCCCAGGGCTTTCACATCCGACTTAAATACCCACCTACGTGCGCTTTACGCCCAGTAATTCCGATTAACGCT
CGCACTCTCTG
>ASV_14139
CCTGTTCGCTACCCATGCTTTCGAGCCTCAGCGTCAGTTACAGACCAGAGAGCCGCCTTCGCCACTGGTGTTCTTCCATA
TATCCACGCATTCCACCGCTACACATGGAGTTCCACTCTCCTCTTCTGCACTCAAGATTGACAGTTTCTGATGCAGTTCT
TCGGTTGAGCCGAAGGCTTTCACATCAGACTTATCAATCCGCCTGCGCTCGCTTTACGCCCAATAAATCCGGACAACGCT
TGCCACCTACG
>ASV_14140
CCTGGTTGCTCCCCACGCTTTCGAGCCTCAACGTCAGTTACAGTCCAGTAAGCCGCCTTCGCCACTGGTGTTCCTCCTAA
TATCTACGCATTTCACCGCTACACTAGGAATTCCACTTACCTCTCCTGCACTCTAGCTGCACAGTTTCCAAAGCAGTTCC
GGGGTTAAGCCCCGGCATTTCACTCCAGACTTGTGCTGCCGTCTACGCTCCCTTTACACCCAGTAAATCCGGATAACGCT
TGCCCCCTACG
>ASV_14141
CCTGTTTGCTCCCCACGCTTTCGAGCCTCAACGTCAGTTACTGTCCAGCAAGCCGCCTTCGCCACTGGTGTTCTTCCATA
TATCTACGCATTTCACCGCTACACTAGGGATTCCACTTACCTCTCCTGCAATCTAGTTCAACAGTTTCAAAAGCAGTCCC
GGAGTTGAGCCCCGGGCTTTCACTTCTGACTTGCTAAGCCGCCTACGCTCCCTTTACACCCAGTAAATCCGGATAACGCT
TGCCCCCTACG
>ASV_14142
CCTGTTTGCTCCCCACGCTTTCGTTCTTTAGTGTCAATATACAACCAGTTAGTTGCCTTCGCCATTGGCGTTCTTCCTAA
TATCTACGCATTCCACCGTTTCACTAGGAATTCCACTAACCTCTTTGTAATTCTAGTCATCCAGTATCTAAAGCTTGCCA
GAGTTGAGCTCTGGTCTTTCACTTCAGACTTAAAAAACAACCTACAAACTCTTTTCGCCCAATAATTCCTGATAATGCTT
GCGACCTATGT
>ASV_14143
CCTGTTTGCTCCCCACGCTTTCGCGCCTCAGCGTCAGCTACCGGCCAGCAAGGCGCCTTCGCCACTGGTGTTCCTCCATA
TCTCTACGCATTTCACCGCTACACATGGAATTCCCCTTGCCTCTCCGATGCTCAAGCCACCCAGTATCTCAGGCATGCCC
AGGGTTGAGCCCCGGGATTTCACCCCAGACTTAGGCGGCCGCCTGCGCGCGCTTTACGCCCAGTCATTCCGGACAACGCT
CGCCACCTACG
>ASV_14144
CCCGTTCGCTCCCCTGGCTTTCGCGCCTCAGCGTCAGTGACAGTCCAGAAAGCCGCCTTCGCCACTGGTGTTCCTCCCAA
TATCTACGCATTTCACCGCTACACTGGGAGTTCCGCTTTCCTCTCCTGCCCTCAAGCCCGCCAGTTTCAAATGCAGTTCC
CGGGTTAAGCCCGGGGATTTCACATCTGACTTGACAGGCCGCCTACGCGCCCTTTACGCCCAGTAATTCCGGACAACGCT
CGCCCCCTACG
>ASV_14145
CCTATTTGCTCCCCACACTTTCGAGCCTAAGCGTCAGTTGTGACCTAAGTTCTCGCTTTCGCCACAGGTGTTCTTCCATA
TATCTACGCATTCCACCGCTCCATATGGAGTTCCAGAACTCCCTATCACACTCCAGACTAACAGTTTCCAATGCAAACAG
TTGTTAAGCAACTGCATTTCACACTAGACTTGTTAATCAGCCTGCGCTCGCTTTACGCCCAGTAAATCCGGATAACGCTT
GTAACCTATGT
>ASV_14146
CCTGTTCGCTCCCCACGCTGTCGTGCCTCAGCGTCAGTAACAGCCTAGTCAGCTGCCTTCGCAATCGGGGTTCTGGACCG
TATCTATGCATTTCACCGCTACTCGGTCCATTCCGCCAACCTCGTCTGTACTCAAGCCTGACAGTATCCAGGGCAGTTCC
GTTGTTGAGCAACGGGCTTTCACCCCGGACTTATCAGGCCGCCTACGCACCCTTTAAACCCAATAAATCCGGACAACGCT
CGCACCCTCCC
>ASV_14147
CCTGTTTGCTCCCCACACTTTCGTGCCTCAACGTCAGTTACAGTCCAGAAAGTCGCCTTCGCCACCGGTGTTCTTCCTAA
TATCTACGCATTTCACCGCTACACTAGGAATTCCACTTACCTCTCCTGCACTCCAGTTTCACAGTTTCCAAAGCAGTCCG
GGGGTTGGGCCCCCGCCTTTCACTTCAGACTTGCGTAACCGTCTACGCTCCCTTTACACCCAGTAAATCCGGATAACGCT
TGCCCCCTACG
>ASV_14148
TACGTAGGTTGCAAGCGTTGTCCGGATTTACTGGGTGTAAAGGGCGTGTAGGCGGAGATGCAAGTTGGGAGTGAAATCCC
GGGGCTCAACCCCGGAACTGCTTTCAAAACTGTATCCCTTGAGTGTCGGAGAGGCAAGCGGAATTCCTAGTGTAGCGGTG
AAATGCGTAGATATTAGGAGGAACACCAGTGGCGAAGGCGGCTTGCTGGACGATAACTGACGCTGAGGCGCGAAAGCGTG
GGGAGCAAACA
>ASV_14149
TACGTAGGGGGCGAGCGTTGTCCGGAATGACTGGGCGTAAAGGGTGTGTAGGCGGTTTATTAAGTTAGAAGTGAAATACC
TAGGGCTTAACCCAGGTGCTGCTTCTAAAACTGATAGACTTGTGTGCAGTAGAGGAAAGTGGAATTCCTAGTGTAGCGGT
GGAATGCGTAGATATTAGGAGGAACATCAGTGGCGAAGGCGACTTTCTGGACTGTAACTGACGCTGAGGCACGAAAGTGT
GGGGAGCAAAC
>ASV_14150
CACGTAAGTTGCGAGCGTTGTTCGGAATTATTGGGCGTAAAGGGTATGTAGGCGGTCGTGCAAGCTTGGTGTGAAAGGCA
GGGGCTCAACCCCTGGACTGCATTGAGAACTGCAAGACTTGAATTGCTGAAGGGCAGCCGGAATTCCAGGTGTAGGGGTG
AAATCTGTAGATATCTGGAAGAACACCAATGGCGAAGGCAGGCTGCTGGCAGATGATTGACGCTGAGGTACGAAAGTGCG
GGGAGCAAACA
>ASV_14151
TACGGAGGGTGCAAGCGTTGTCCGGATTTATTGGGTTTAAAGGGTGCGTAGGTGGCCCCATAAGTCAGTGGTGAAAGACA
GCCGCTCAACGGTTGAGGTGCCATTGATACTGTGGGGCTTGAAGCAGACAGAGGCTGCCGGAATGGATGGTGTAGCGGTG
AAATGCATAGATATCATCCAGAACACCGATTGCGAAGGCAGGTGGCTATGTCTGACTTGACACTGAGGCACGAAAGCATG
GGGAGCAAACA
>ASV_14152
TACGTAGGGGGCAAGCGTTATCCGGAATTACTGGGTGTAAAGGGAGCGTAGGCGGCACGCCAAGCCAGATGTGAAGGCCC
GAGGCTTAACCTCGCGGATTGCATTTGGAACTGGCGAGCTAGAGTACAGGAGAGGAAAGCGGAATTCCTAGTGTAGCGGT
GAAATGCGTAGATATTAGGAAGAACACCAGTGGCGAAGGCGGCTTTCTGGACTGAAACTGACGCTGAGGCTCGAAAGCGT
GGGGAGCAAAC
>ASV_14153
TACGTAGGGCGCGAGCGTTGTCCGGAATTATTGGGCGTAAAGGGCTTGTAGGCGGCTGGTCGCGTCTGCCGTGAAATCCT
CTGGCTCAGCTGGGGGCGTGCGGTGGGTACGGGCTGGCTTGAGTGCGGTAGGGGAGACTGGAACTCCTGGTGTAGCGGTG
GAATGCGCAGATATCAGGAGGAACACCGGTGGCGAAGGCGGGTCTCTGGGCCGTTACTGACGCTGAGGAGCGAAAGCGTG
GGGAGCGAACA
>ASV_14154
TACGTAGGTGGCGAGCGTTATCCGGATTTATTGGGCGTAAAGCGTGCGCAGGCGGCTTATTAAGTCTAAGATTAAAGCCC
GGAGCTTAACTCCGGTTCGTCTTAGAAACCGGTAGGCTTGAGTATGGTAGAGGCAAACGGAATTCCTAGTGTAGCGGTGG
AATGCGTAGATATTAGGAGGAACACCAGTGGCGAAGGCGGTTTGCTGGGCCATTACTGACGCTCATGCACGAAAGCGTGG
GGAGCAAATAG
>ASV_14155
TACGTAGGGTGCAAGCGTTGTCCGGAATTATTGGGCGTAAAGAGCTCGTAGGCGGTTTGTTGCGTCGACCGTGAAAACTT
GAGGCTTAACCTCAAGCTTGCGGTCGATACGGGCAGACTTGAGTTCGGCAGGGGAGACTGGAATTCCTGGTGTAGCGGTG
AAATGCGCAGATATCAGGAGGAACACCGGTGGCGAAGGCGGGTCTCTGGGCCGATACTGACGCTGAGGAGCGAAAGCGTG
GGGAGCGAACA
>ASV_14156
TACGTAAGAGACTAGTGTTAGTCATCTTTATTAGGTTTAAAGAGTACCTAGACGGTAAATTAAACTCTAAAAGAGTACTT
TTTTACTAGAGTTTTATGAAAGAAGGTTGAATTTCTGGAGTAGTGATAGAATATTGTGATACCAGAGAGACAGGTAACGG
CGAAGGCAACCTTCCATGTAAAAACTGACGTTGAGGGACGAAGGCTAGGGTAGCGAAAAGGATTAGAAACCCTTGTAGTC
CGGCTGACTGA
>ASV_14157
TACGAAGGGTGCAAGCGTTACTCGGAATTACTGGGCGTAAAGCGTGCGTAGGTGGTGGTTTAAGTCTGTTGTAAAAGCCC
TGGGCTCAACCTGGGAATTGCAGTGGATACTGGGTCACTAGAGTGTGGTAGAGGGTAGCGGAATTCCCGGTGTAGCAGTG
AAATGCGTAGAGATCGGGAGGAACATCCGTGGCGAAGGCGGCTACCTGGACCAACACTGACACTGAGGCACGAAAGCGTG
GGGAGCAAACA
>ASV_14158
TACGGAGGATTCAAGCGTTGTCCGGATTTACTGGGTGTAAAGAGTGCGTAGGCGGATTGGCAAGTCAGAAGTGAAATCCA
TGGGCTTAACCCATGAACTGCTTTTGAAGCTGTTAGTCTTGAGTGAAGTAGAGGTAGGCGGAATTCCCGGTGTAGCGGTG
AAATGCGTAGAGATCGGGAGGAACACCGGTGGCGAAGGCGGCCTACTGGGCTTTAACTGACGCTGAGGCACGAAAGTGTG
GGTAGCAAACA
>ASV_14159
TACGTAGGGGGCAAGCGTTATCCGGATTTACTGGGTGTAGAGGGAGCGTAGACGGACTGGCAAGTCTGATGTGAAAGGCG
GGGACTCAACCCCTGGACTGCATTGGAAACTGTTAGTCTTGAGTGCCGGAGAGGTAAGCGGAATTCCTAGTGTAGCGGTG
AAATGCGTAGATATTAGGAGGAACACCAGTGGCGAAGGCGGATTGCTGGACGACAACTGACGGTGAGGCGCGAAAGCGTG
GGGAGCAAACA
>ASV_14160
GACAGAGGATGCAAGCGTTATCCGGAATGATTGGGCGTAAAGCGTCTGTAGGTGGCTTTTCAAGTCCGCCGTCAAATCCC
CGGGCTCAACCCTGGACAGGCAGTGGAAACTACCAAGCTGGAGTACGGTAGGGGCAGAGGGAATTTCCGGTGGAGCGGTG
AAATGCGTTGAGATCGGAAAGAACACCAACGGCGAAAGCACTCTGCTGGGCCGACACTGACACTGAGAGACGAAAGCTAG
GGGAGCAAATG
>ASV_14161
TACGGAGGGTGCGAGCGTTAATCGGAATCACTGGGCGTAAAGCGCGCGTAGGCGGCTTTTCAAGTCAGGGGTGAAATCCC
ACGGCCCAACCGTGGAACTGCCTTTGAAACTGTAGAGCTTGAGTGTCGGAGAGGGTGGCGGAATTCCAGGTGTAGGAGTG
AAATCCGTAGATATCTGGAGGAACACCGGTGGCGAAGGCGGCCACCTGGACGACAACTGACGCTGAGGTGCGAAAGCGTG
GGTAGCAAACA
>ASV_14162
AACGTAGGTCACAAGCGTTGTCCGGAATTACTGGGTGTAAAGGGAGCGCAGGCGGGCGATCAAGTTGGAAGTGAAATCCA
TGGGCTCAACCCATGAACTGCTTTCAAAACTGGTCGTCTTGAGTAGTGCAGAGGTAGGCGGAATTCCCGGTGTAGCGGTG
GAATGCGTAGATATCGGGAGGAACACCAGTGGCGAAGGCGGCCTACTGGGCACCAACTGACGCTGAGGCTCGAAAGTGTG
GGTAGCAAACA
>ASV_14163
TACGGAGGATCCGAGCGTTATCCGGATTTATTGGGTTTAAAGGGAGCGTAGGTGGACATGTAAGTCAGTTGTGAAAGTTC
GCGGCTCAACCGTAAAATTGCAGTTGATACTGGCTGTCTTGAGTACAGTAGAGGTGGGCGGAATTCGTGGTGTAGCGGTG
AAATGCTTAGATATCACGAAGAACTCCGATTGCGAAGGCAGCTCACTGGACTGCAACTGGCACTGATGCTCGAAAGTGTG
GGTATCAAACA
>ASV_14164
TACGTAGGGGGCAAGCGTTATCCGGATTTACTGGGTGTAAAGGGAGCGTAGACGGCAGTGCAAGTCTGAAGTGAAAGGCG
GGGGCCCAACCCCCGGACTGCTTTGGAAACTGTGCTGCTGGAGTGCAGGAGGGGCAAGTGGAATTCCTAGTGTAGCGGTG
AAATGCGTAGATATTAGGAGGAACACCAGTGGCGAAGGCGGCTTGCTGGACTGTAACTGACGTTGAGGCTCGAAAGCGTG
GGGAGCAAACA
>ASV_14165
TACGGAGGATTCAAGCGTTATCCGGATTTATTGGGTTTAAAGGGAGCGTAGGTGGATTGTTAAGTCAGTTGTGAAAGTTT
GCGGCTCAACCGTAAAATTGCAGTTGATACTGGCATCCTTGAGTACAGTAGAGGTAGGCGGAATTCGTGGTGTAGCGGTG
AAATGCTTAGATATCACGAAGAACTCCGATTGCGAAGGCAGCCTGCTGGACTGTAACTGACGCTGATGCTCGAAAGTGTG
GGTATCAAACA
>ASV_14166
TACGTATGGAGCAAGCGTTATCCGGATTTACTGGGTGTAAAGGGAGTGTAGGTGGCCATGCAAGTCAGAAGTGAAAATCC
GGGGCTCAACCCCGGAACTGCTTTTGAAACTGTAAGGCTAGAGTGCAGGAGGGGTGAGTGGAATTCCTAGTGTAGCGGTG
AAATGCGTAGATATTAGGAGGAACACCAGTGGCGAAGGCGGCTCACTGGACTGTAACTGACACTGAGGCTCGAAAGCGTG
GGGAGCAAACA
>ASV_14167
TACGTAGGGGGCGAGCGTTATCCGGATTTACTGGGTGTAAAGGGAGCGCAGGCGGCGTGGCAAGTCAGATGTGAAAACCC
GGGGCCCAACCCCGGGAGTGCATTTGGAACTGCCATGCTGGAGTGCCGGAGAGGTAAGCGGAATTCCTAGTGTAGCGGTG
AAATGCGTAGATATTAGGAGGAACACCAGTGGCGGAGGCGGCTTACTGGACGGTAACTGACGCTGAGGCTCGAAAGCGTG
GGGAGCAAACA
>ASV_14168
TACGGAGGGGGCTAGCGTTGTTCGGAATTACTGGGCGTAAAGCGCACGTAGGCGGAACAGAAAGTCAGAGGTGAAATCCC
AGGGCTCAACCTTGGAACTGCCTTTGAAACTCCTGTTCTTGAGGTCGAGAGAGGTGAGTGGAATTCCGAGTGTAGAGGTG
AAATTCGTAGATATTCGGAGGAACACCAGTGGCGAAGGCGGCTCACTGGCTCGATACTGACGCTGAGGTGCGAAAGCGTG
GGGAGCAAACA
>ASV_14169
TACGTAGGGAGCGAGCGTTATCCGGAATTATTGGGCGTAAAGGGTGCGTAGATGGTTGATATAAGTCTTTTGTAAAAATG
CTAGGCTCAACCTAGTAGGGCAAAAGATACTGATGAACTAGAGTACGGCAGAGGCAAGTGGAACTACATGTGTAGCAGTA
AAATGCGTAAATATATGTAAGAGCACCGGTGGCGAAGGCGGCTTGCTGGGCCTGTACTGACATTGAGGCACGAAAGCGTG
GGGAGCAGACA
>ASV_14170
TACGGAGGATGCGAGCGTTATCCGGATTTATTGGGTTTAAAGGGTGCGCAGGCGGGCTGTTAAGCCGGCGGTAAAAATTC
AGGGCTCAACCCTGTCGAGCCGTCGGAACTGGCAGCCTTGAGTGGGCGAGAAGTATGCGGAATGCGTGGTGTAGCGGTGA
AATGCATAGATATCACGCAGAACTCCGATTGCGAAGGCAGCATACCGGCGCCCAACTGACGCTGAAGCACGAAAGCGTGG
GTATCGAACAG
>ASV_14171
CCTGTTTGCTCCCCACGCTTTCGCACCTCAGCGTCAGTTCCGGACCAGTGAGCCGCCTTCGCCACTGGTGTTCCTGCGAA
TATCTACGAATTTCACCTCTACACTCGCAATTCCACTCACCTCTTCCGGACTCGAGATCCCCAGTATCAAAGGCAGTTCC
GAGGTTGAGCCTCAGGATTTCACCCCTGACTTAAAGATCCGCCTACGTGCGCTTTACGCCCAGTAATTCCGAACAACGCT
AGCCCCCTACG
>ASV_14172
CCTGTTCGCTCCCCACGCTCTCGCTCCTCAGCGTCAGTAACGGCCCAGTAACCCGCCTTCGCCACCGGTGTTCCTCCTGA
TATCTGCGCATTCCACCGCTACACCAGGAATTCCAGTTACCCCTACCGCACTCAAGCCTGCCCGTACCCAACGCAAACCC
GGGTTAAGCCCGAGCCTTAAACGCTAGACGCGACAAACCGCCTACGAGCCCTTTACGCCCAATAATTCCGGACAACGCTC
GCGCCCTACGT
>ASV_14173
CCTGTTCGATCCCCACGCTTTCGTGCCTCAGCGTCAGTCTGGCGTCGGTACGCTGCCTTCGCAATCGGAGTTCTGCGCGA
TATCTATGCATTTCACCGCTACACCGCGCATTCCGCGTACTTCTCGCCAACTCAAGTCTGCCAGTTTCGACGGCTCGACG
GGGTTGAGCCCCGCAATTTTACCGCTGTCTTAACGGACCGCCTACGCACCCTTTAAACCCAATAAATCCGGATAACGCTC
GCATCCTCCGT
>ASV_14174
CCTGTTTGCTCCCCACGCTTTCGCACCTCAGTGTCAGTATGAGTCCAGGGTGTCGCCTTCGCCACTGATGTTCCTCCAGA
TATCTACGCATTTCACCGCTACACCTGGAATTCCACACCCCTCTACTCTACTCTAGCTTGCCAGTTCTAACTGCAGTGCC
CAGGTTGAGCCCGGGGATTTCACAGCTAGCTTAACAAACCACCTACGTGCGCTTTACGCCCAGTAATTCCGATTAACGCT
TGCACCCTCCG
>ASV_14175
CCTGTTCGATACCCGCACCTTCGAGCTTAAGCGTCAGTAACACTCCCGTACGCTGCCTTCGCAATCGGAGTTCGTCATGA
TATCTAAGCATTTCACCGCTACACCATGAATTCCGCATACGTTGCGTGCACTCAAGTCCGCCAGTTCGCGCTGCAAGGTA
GATGTTGAGCACCTAAATTTCACAACACGCTTAACAGACCGCCTACACTCCCTTTAAACCCAATAAATCCGGATAACGCC
TGGACCTTCCG
>ASV_14176
CCTGTTTGCTACCCACGCTTTCGAACCTCAGCGTCAGTTACAGACCAGAGAGCCGCTTTCGCCACTGGTGTTCTTCCATA
TATCTACGCATTTTACCGCTACACATGGAATTCCACTGTCCTCTCCTGCACTCCAGATCCACAGTTTCCAAAGCTTACAT
CGGTTGAGCCGATGGCTTTTACTTCAGACTTATGGTTCCGCCTACGCACCCTTTAAACCCAATAAATCCGGATAACGCTC
GCATCCTCCGT
>ASV_14177
CCTGTTCGATACCCGCACTTTCGAGCCTCAGCGTCAGTTACACTCCGGAAACCTGCCTTCGCGATCGGTCGTCTTCATGA
TATCTAAGCATTTCACCGCTACACCATGAATTCAGGCTTCCCTGCGTGTACTCAAGACCGGCAGTTTCAACTGCAATTCC
GGGGTTGAGCCCCGAACTTTCACAACTGACTTAACGGCCCGCCTACGCTCCCTTTAAACCCAATAAATCCGGATAACGCC
CGGACCCTCCC
>ASV_14178
CCTGTTTGCTCCCCACACTTTCGAGCCTCAGCGTCAGTAAAAGCCCAGTTGGCCGCCTTCGCCACTGGTGTTCCTCCTAA
TATCTACGCATTTCACCGCTACACTAGGAATTCCGCCAACCTCTACTTCACTCAAGACCTGCAGTTTCAAGCGCCGTTAC
CGGTTGAGCCGATATATTTCACGCCTGACTTGCCTGCCCGCCTACGCTCCCTTTACACCCAGTAATTCCGGACAACCCTT
GCCACCCACGT
>ASV_14179
CCTGTTTGCTCCCCTCGCTTTCGTGCCTCAGTGTCAGTAACAGTCCAGCAGGCCGCCTTCGCCACTGGTGTTCCTCCTAA
TATCTACGCATTTCACCGCTACACTAGGAATTCCGCCTGCCTCTCCTGTACTCTAGCCGAGCAGTTTCAAATGCAGCTCC
GGGGTTGAGCCCCGGCCTTTCACATCTGACTTGCACTGCCACCTACGCACCCTTTACACCCAGTAAATCCGGATAACGCT
TGCTCCATACG
>ASV_14180
CCTGTTTGCTCCCCACGCTTTCGAGCCTCAACGTCAGTTACAGTCCAGTAAGCCGCCTTCGCCACTGGTGTTCCTCCTAA
TATCTACGCATTTCACCGCTACACTAGGAATTCCACTTACCCCTCCTGCACTCTAGTTCTACAGTTTCCAGAGCAGTCCG
GGGGTTGAGCCCCCGCCTTCCACTCCAGACTTGCATAACCGTCTACGCTCCCTTTACACCCAGTAAATCCGGATAACGCT
TGCCCCCTACG
>ASV_14181
CCTGTTTGCTCCCCACGCTTTCGTGCATCAGCGTCAGTTGCAGTCCAGTAAGTCGCCTTCGCCACTGGTGTTCCTCCCAA
TATCTACGCATTTCACCGCTACACTGGGAATTCCGCTTTCCTCTCCGACACTCAAGAAACGTAGTTTCAGATGCAGCCCC
GAAGTTAAGCCTCGGTATTTCACATCTGACTTACATCCCCGCCTACACGCCCTTTACACCCAGTAATTCCGGACAACGCT
CGCCACCTACC
>ASV_14182
CCTGTTTGCTACCCACGCTTTCGCGCCTCAGCGTCAATACCGGTCCAGACAGCCGCCTTCGCCACTGATGTTCTTCCAGA
TATCTACGGATTTCACTCCTACACCTGGAATTCCGCTGTCCTCTCCCGGATCCAAGTTATGCAGTATCAAAGGCAGTTCC
ACGGTTAAGCCGTGGGATTACACCTCTGACTTACAAAACAACCTACGCGCGCTTTACGCCCAGTAATTCCGATTAACGCT
TGCACCCTCCG
>ASV_14183
CCTGTTTGCTCCCCACGCTTTCGAGCCTCAGTGTCAGTTAAAGCCCAGCAGGCCGCCTTCGCCACTGGTGTTCCTCCTAA
TATCTACGCATTTCACCGCTACACTAGGAATTCCGCTTACCTCTCCTGCACTCCAGCTGCACAGTTTCCAAAGCAGTTCC
ATGGTTAAGCCATGGGATTTCACTCCAGACTTGCGCTGCCGTCTACGCTCCCTTTACACCCAGTAAATCCGGATAACGCT
TGCCCCCTACG
>ASV_14184
CCTGTTTGCTCCCCACGCTTTCGCGCCTCAGCGTCAGTTCTAAGCCAGGAAGTTGCTTTCGCCATCGGTATTCCTCCTGA
TCTCTACGCATTTCACCGCTACACCAGGAATTCCACTTCCCTCTCCTAGCCTCAAGTCCCCCAGTTTCCAATGACCTTCC
GCGGTTAAGCCGCGGGCTTTTACATCAGACTTAAAGGACCGCCTGCGCGCGCTTTACGCCCAATCATTCCGGACAACGCT
CGCCCCCTACG
>ASV_14185
CCTGTTTGCTCCCCACGCTTTCGCGCCTCAGCGTCAGTACTGGTCCAGTTGGCCGCCTTCGCCACCGGTGTTCTTGCGAA
TATCTACGAATTTCACCTCTACACTCGCAGTTCCACCAACCTCTACCAGACTCAAGCCAAACAGTATCGAAGGCAATTCT
GTGGTTGAGCCACAGGCTTTCACCCCCGACTTGAATGGCCGCCTACGCGCCCTTTACGCCCAGTGATTCCGAGCAACGCT
AGCCCCCTTCG
>ASV_14186
CCCGTTTGCTCCCCTAGCTTTCGCGTCTCAGCGTCAGTGTTGGCCCAGCTACCCGCCTTCGCCGCAGGTGTTCCTCCGTA
TATCTACGCATTTCACCGCTACACACGGAATTCCAGTAGCCCCTTCCACACTCTAGCTCAACAGTATCGAGCGCAATTCC
CAGGTTAAGCCTGGAGCTTTCACACTCGACTTGAAGAGCCGCCTACACGCGCTTTACGCCCAGTAATTCCGAACAACGCT
TGCCCCCCCCG
>ASV_14187
CCTGTTTGCTCCCCACGCTTTCGTGCCTCAGCGTCAGTTGGATGCCGGTACGCTGCCTTCGCAATCGGAGTTCTGCGTGA
TATCTATGCATTTCACCGCTACACCACGCATTCCGCATACTTCTCGCCCACTCAAGAACGTCAGTTTCAACGGCTCGATG
GAGTTGAGCTCCACAATTTTACCGCTGACTTGACATCCCGCCTACGCACCCTTTAAACCCAATAAATCCGGATAACGCTC
GCATCCTCCGT
>ASV_14188
CCTGTTCGATACCCGCGCTTTCGAGCTTCAGCGTCAGTAACGCTGCGGCAGGCTGCCTTCGCAATCGGGGTTCTTCGTGA
TATCTAAGCATTTCACCGCTACACCACGAATTCCGCCTGCCTTCCGCGCACTCAAGGTCTCCAGTTCGCGCCGCACTCTC
ATGGTTGAGCCACAAAATTTCACGGCACGCTTAAAGACCGGCCTACGCTCCCTTTAAACCCAATAAATCCGGATAACGCC
CGGACCTTCCG
>ASV_14189
CCTGTTTGATACCCACACTTTCGAGCCTCAGTGTCAGTTGCAGTCCAGTGAGCTGCCTTCGCAATCGGAGTTCTTCGTGA
TATCTAAGCATTTCACCGCTACACCACGAATTCCGCCCATTTCTACTGTACTCAAGACTGCCAGTTTCAACTGCAATTTT
ACGGTTGAGCCGCAAACTTTCACAACTGACTTAACAATCCACCTACGCTCCCTTTAAACCCAATAAATCCGGATAACGCT
CGGATCCTCCC
>ASV_14190
CCTGTTTGCTCCCCACGCTTTCGCGCCTCAGCGTCAGTTATCGTCCAGAAAGCCGCCTTCGCCACTGGTGTTCCTCCTAA
TATCTACGCATTCCACCGCTACACTAGGAATTCCGCTTTCCTCTCCGACACTCAAGAAACATAGTTTCAGATGCAGCTCC
AGGGTTGAGCCCTGGGATTTCACATCTGACTTACATTCCCGCCTACACGCCCTTTACACCCAGTAATTCCGGACAACGCT
CGCCACCTACG
>ASV_14191
CCTGTTCGCTCCCCATGCTTTCGCTCCTCAGCGTCAGTTAATGCCCAGAGACCTGCCTTCGCCATCGGTGTTCCTCCTGA
TATCTGCGCATTTCACCGCTACACCAGGAATTCCAGTCTCCCCTACATCACTCTAGTCTGCCCGTACCCACCGCAGATCC
GGGGTTGAGCCCCGGACTTTCACGGCAGACGCGACAAACCGCCTACGAGCTCTTTACGCCCAATAATTCCGGATAACGCT
TGCACCCTACG
>ASV_14192
CCTGTTCGCTCCCCACGCTTTCGCTCCTCAGCGTCAGTAACGGCCCAGTAACCTGCCTTCGCCATCGGTGTTCTTCCTGA
TATCTGCGCATTCCACCGCTACACCAGGAGTTCCAGTTACCCCTACCGCACTCTAGCCGGCCCGTACCCACCGCAAGCCC
CCGGTTGAGCCGGAAGTTTTCACGACAGACGCGACCAGCCGCCTACGAGCTCTTTACGCCCAATAATTCCGGACAACGCT
TGCGCCCTACG
>ASV_14193
CCTGTTTGATCCCCACGCTTTCGTGCCTCAGCGTCAGTTGGGCGCCGGTATGCTGCCTTCGCAATCGGCGTTCTGCGTGA
TATCTATGCACTTCACCGCTACACCACGCATTCCGCATACTTCTCGCCCACTCAAGACTGCCAGTTCCGACGGCTCGACA
GGGTTGAGCCCTGAATTTTTACCGCCGGCTTAACAGCCCGCCTGCGCACCCTTTAAACCCAATAAATCCGGATAACGCTC
GCATCCTCCGT
>ASV_14194
TACGTAGGGGGCAAGCGTTATCCGGATTTACTGGGTGTAAAGGGAGCGTAGGCGGCCATGCAAGTCAGAAGTGAAAGCCC
GGGGCTCAACCCCGGGACTGCTTTTGAAACTGTAAGGCTAGATTGCCGGAGAGGTAAGCGGAATTCCTAGTGTAGCGGTG
AAATGCGTAGATATTAGGAGGAACACCAGTGGCGAAGGCGGCTTACTGGACGGTGAATGACGCTGAGGCTCGAAAGCGTG
GGGAGCAAACA
>ASV_14195
TACGGAAGATGCGAGCGTTATCCGGATTTATTGGGTTTAAAGGGAGCGTAGGCGGGCTTTTAAGTCAGCGGTCAAATGTC
GTGGCTCAACCATGTCAAGCCGTTGAAACTGTAAGCCTTGAGTCTGCACAGGGCACATGGAATTCGTGGTGTAGCGGTGA
AATGCTTAGATATCACGAAGAACTCCGATCGCGAAGGCATTGTGCCGGGGCATAACTGACGCTGAGGCTCGAAAGTGCGG
GTATCAAACAG
>ASV_14196
TACGGAGGGGGCGAGCGTTGTTCGGAGTGACTGGGCGTAAAGAGCACGTAGGCGGTGTTGTAAGTCATTAGTCAAAGACT
AGAGCTCAACTTTAGTAAGGCTAGTGATACTATAATACTAGAGTATCAGAGAGGATTGCAGAATTCCTGGTGTAGCGGTG
AAATGCGTAGATATCAGGAGGAATACCGTTAGCGAAGGCGGCAATCTGGCTGGAAACTGACGCTGAGGTGCGAAAGCGTG
GGTAGCAAACA
>ASV_14197
TACGTAGGGAGCGAGCGTTGTCCGGAATTACTGGGTGTAAAGGGAGCGTAGGCGGGATTGCAAGTTGGATGTGAAAACTG
CGGGCTCAACCCGGAGCGTGCATTCAAAACTGCGATTCTTGAGTGAAGTAGAGGCAAGCGGAATTCCTAGTGTAGCGGTG
AAATGCGTAGATATTAGGAGGAACACCAGTGGCGAAGGCGGCTTGCTGGGCTTTTACTGACGCTGAGGCTCGAAAGTGTG
GGGAGCAAACA
>ASV_14198
TACGTAGGGGGCAAGCGTTATCCGGAATTACTGGGTGTAAAGGGAGCGCAGGCGGGAAGACAAGTTGGAAGTGAAATCTA
TGGGCTCAACCCATAAACTGCTTTCAAAACTGTTTTTCTTGAGTAGTGCAGAGGTAGGCGGAATTCCCGGTGTAGCGGTG
GAATGCGTAGATATCGAGAGGAACACTCGTGGCGAAGGCGGGTTCCTGGACATTAACTGACGCTGAGGCACGAAGGCCAG
GGGAGCGAAAG
>ASV_14199
TACGGAGGATCCGAGCGTTATCCGGATTTATTGGGTTTAAAGGGTGCGTAGGCGGCGAGTTAAGTCAGCGGTAAAAGCCC
GGGGCTCAACCCCGGCCCGCCGTTGAAACTGGCAGTCTCGAGTTGGAGAGAAGTATGCGGAATGCGCGGTGTAGCGGTGA
AATGCATAGATATCGCGCAGAACTCCGATTGCGAAGGCAGCATGCCGGCTCCACACTGACGCTGAGGCACGAAAGCGTGG
GTATCGAACAG
>ASV_14200
TACGGAGGATGCGAGCGTTATCCGGATTTATTGGGTTTAAAGGGTGCGTAGGCGGCCTGTTAAGTCAGCGGTGAAATCTA
GGGGCTTAACTCCTAAATTGCCATTGATACTGGTGGGCTTGAGTGTAGATGAGGTAGGCGGAATGCGTGGTGTAGCGGTG
GAATGCATAGATATCACGCAGAACTCCAATTGCGAAGGCAGCTTACTAAGGTACAACTGACGCTGAAGCACGAAAGCGTG
GGTATCAAACA
>ASV_14201
TACGTAGGGAGCGAGCGTTGTCCGGAATTACTGGGTGTAAAGGGAGCGTAGGCGGGACGGCAAGTCAGATGTGAAAACTG
AGGGCTCAACCTTCAGACTGCATTTGAAACTGCTGTTCTTGAGTGAAGTAGAGGTAAGCGGAATTCCTAGTGTAGCGGTG
AAATGCATAGATATTAGGAGGAACATCAGTGGCGAAGGCGGCTTACTGGGCTTTTACTGACGCTGAGGCTCGAAAGCGTG
GGGAGCAAACA
>ASV_14202
TACGTAGGGTCCAAGCGTTAATCGGAATTACTGGGCGTAAAGCGTGCGCAGGCGGTTGTGCAAGACTGATGTGAAATCCC
CGAGCTTAACTTGGGAATTGCATTAGTGACTGCACGGCTAGAGCGTGTCAGAGGGGGGTAGAATTCCACGTGTAGCAGTG
AAATGCGTAGAGATGTGGAGGAATACCGATGGCGAAGGCAGCCCCCTGGGATAACACTGACGCTCATGCACGAAAGCGTG
GGGAGCAAACA
>ASV_14203
TACGTAGGGGGCAAGCGTTATCCGGATTTACTGGGTGTAAAGGGAGCGTAGGCGGTGCAGCAAGTCAGAAGTGAAAGCCC
GGGGCTCAACTCCGGGACTGCTTTTGAAACTGTTGAACTAGATTGCAGGAGAGGTAAGTGGAATTCCTAGTGTAGCGGTG
AAATGCGTAGATATTAGGAGGAATACCAGTGGCGAAGGCGGCTTACTGGACTGTAAATGACGCTGAGGCTCGAAAGCGTG
GGGAGCAAACA
>ASV_14204
TACGTAGGGGGCAAGCGTTATCCGGATTTACTGGGTGTAAGGGGAGCGTAGGTGGCAGGGCAAGTCAGATGTGAAAACCC
GGGGCTCAACCCCGGGAGTGCATTTGAAGCTGTCCGGCTGGAGTGCAGGAGAGGTAAGCGGAATTCCTAGTGTAGCGGTG
AAATGCATAGATATTAGGAGGAACACCAGTGGCGAAGGCGGCTTACTGGACTGTAACTGACACTGAGGCTCGAAAGCGTG
GGGAGCAAACA
>ASV_14205
TACGAAGGGGGCAAGCGTTATCCGGATTTACTGGGTGTAAAGGGAGCGTAGACGGCAATGCAAGCCAGATGTGAAAACCC
GCAGCTCAACTGGGGGAGTGCATTTGGAACTGTGTAGCTGGAGTGCAGGAGAGGTAATCGGAATTCCTGGTGTAGCGGTG
AAATGCGTAGATATCAGGAGGAACACAAGTGGCGAAGGCGGCTTACTGGACTGTAACTGACGTTGAGGCTCGAAAGCGTG
GGGAGCAAACA
>ASV_14206
TACGTAAGGACCGAGCGTTGTCCGGAATCATTGGGCGTAAAGGGTACGTAGGCGGCTAGAAAAGTTAGAAGTCAAAGGCT
ATAGCTCAACTATAGTAAGCTTCTAAAACTATTTAGCTTGAGAGATGGAAGGGAAAGTGGAATTCCTAGTGTAGCGGTGG
AATGCGCAGATATTAGGAGGAATACCGGTGGCGAAGGCGACTTTCTGGCCATTTTCTGACGCTGAGGTACGAAAGCGTGG
GTAGCAAACAG
>ASV_14207
TACGTAGGTGGCAAGCGTTGTCCGGATTTATTGGGCGTAAAGCGAGCGCAGGCGGATTGATAAGTCTGATGTGAAAGCCT
CCGGCTCAACCGAAGAACTGCATCAGAAACTGTCAATCTTGAGTGCAGAAGAGGAGAGTGGAACTCCATGTGTAGCGGTG
GAATGCGTAGATATATGGAAGAACACCGGTGGCGAAGGCGGCTCTCTGGTCTGTTACTGACGCTGAGGCTCGAAAGCATG
GGTAGCGAACA
>ASV_14208
TACGGAGGATGCGAGCGTTATCCGGATTTATTGGGTTTAAAGGGTGCGTAGGCGGGATGCCAAGTCAGCGGTAAAAAAGC
GGTGCTCAACGCCGTCGAGCCGTTGAAACTGGCGTTCTTGAGTGGGCGAGAAGTATGCGGAATGCGTGGTGTAGCGGTGA
AATGCATAGATATCACGCAGAACTCCGATTGCGAAGGCAGCATACCGGCGCCCAACTGACGCTCATGCACGAAAGCGTGG
GTATCGAACAG
>ASV_14209
CCTGTTCGATCCCCACACTTTCGTGCCTCAGCGTCGATTACGGTTTCGTGAGATGCCTTCGCAATCGGTGTTCTGTGTGA
TATCTATGCATTTCACCGCTACACCACACATTCCTCCCACGGCATCCGTATCCCAGTCAGGCAGTATCAATGGCAGCCCC
CGCGTTGAGCGCGGGTATTTCACCGCTGACTTACCTGTCCGCCTACGCACCCTTTAAACCCAATAAATCCGGATAACGCT
CGCATCCCCCG
>ASV_14210
CCCGTTTGCTCCCCCGGCTTTCGCTCATCAGTGCCAGTGTTGGTCCAGGACGCCGCCTTCGCCACCGGTGTTCCTCCAGA
TATCTACGCATTTCACCGCTACACCTGGAATCCCGCGTCCCTCTCCCAAACTCAAGCCATCCAGTATCAGACGCAGTTCC
CCGGTTAAGCCGAGGGATTTCACGTCTGACTTAGTTGGCCACCTACGAGCCCTTTACGCCCAGTAATTCCGAACAACGCT
TGCCCCCCCCG
>ASV_14211
CCTGTTTGCTCCCCACGCTTTCGAGCCTCAACGTCAGTTACTGTCCAGTAAGTCGCCTTCGCCACTGGTGTTCCTCCTAA
TATCTACGCATTTCACCGCTACACTAGGAATTCCACTTACCTCTCCAGCACTCTAGAACCACAGTTTCAAATGCAGGCTG
GAGGTTGAGCCTCCAGTTTTCACATCTGACTTGCGATCCCGCCTACACGCCCTTTACACCCAGTAAATCCGGATAACGCT
TGCCCCCTACG
>ASV_14212
CCTGTTCGCTACCCATGCTTTCGAGCCTCAGCGTCAGTTACAGACTAGACAGCCGCCTTCGCCACTGGTGTTCTTCCATA
TATCTACGCATTCCACTGCTACACATGGAGTTCCACTGTCCTCTTCTGCACTCAAGTCTCCCAGTTTCCGATGCACTTCT
CCGGTTAAGCCGAAGGCTTTCACATCAGACTTAAAAAACCGCCTGCGCTCGCTTTACGCCCAATAAATCCGGACAACGCT
TGCCACCTACG
>ASV_14213
CCTGTTTGCTCCCCACGCTTTCGCGCCTCAGCGTCAGTTATTGTCCAGCAGGCCGCCTTCGCCACTGGTGTTCCTCCGTA
TATCTACGCATTTCACCGCTACACACGGAATTCCGCCTGCCTCTCCAACACTCAAGAACGATAGTTTCAAATGCAGGCTA
TGGGTTGAGCCCATAGTTTTCACATCTGACTTACCATCCCGCCTACACGCCCTTTACACCCAGTAAATCCGGATAACGCT
TGCCACCTACG
>ASV_14214
CCTGTTTGATCCCCGCACTTTCGTGCCTCAGCGTCAGTAGGGCTCCGGTATGCTGCCTTCGCAATCGGGGTTCTGCGTGA
TATCTATGCATTTCACCGCTACACCACGCATTCCGCATACTTCTCGCCCACTCGAGCCCGGCAGTTTCAACGGCTCTACG
GGGTTGAGCCCCGCAATTTTACCGCTGACTTGGCAGGCCGCCTACGCACCCTTTAAACCCAATAAATCCGGATAACGCTC
GCATCCCCCGT
>ASV_14215
CCCGTTTGCTCCCCCAGCTTTCGCGCCTCAGCGTCAGTTACTCCCCAGGCAGTCGCCTTCGCCACTGGTGTTCCTGCCGA
TCTCTACGCATTTCACTGCTACACCGGCAATTCCACTACCCTCTAGAGCACTCAAGTCCAGCAGTATCAGAGGCATGCCC
GGGGTTGAGCCCCGGGGTTTCACCCCCGACTTACCAGACCGCCTACACGCCCTTTACGCCCAATAAATCCGGACAACGCT
TGCCCCCTACG
>ASV_14216
CCTGTTTGCTACCCACGCTTTCGTGCCTCAGCGTCAGTTAAAGCCCAGCAGGCCGCCTTCGCCACTGGTGTTCCTCCCCA
TCTCTACGCATTTCACCGCTACACGGGGAATTCCGCCTGCCTCTACTTCACTCAAGCTCTACAGTTTCAAATGCAGTTTA
TGGGTTGAGCCCATAGATTTCACATCTGACTTGCAAAGCCGCCTACGCACCCTTTACACCCAGTAAACCCGGACAACGCT
TGCTCCCTACG
>ASV_14217
CCCGTTCGCTACCCACGCTTTCGCGCCTCAGCGTCAGGTACAGTCCAGAAAGTCGCCTTCGCCACTGGTGTTCCTCCTAA
TATCTACGCATTTCACCGCTACACTAGGAATTCCACTTTCCTCTCCTGCCCTCAAGACACCCAGTTTCAAGTGCAGTCTC
CAGGTTGAGCCCGGAGTTTTCACACCTGACTTAAGCGCCCACCTACGCGCCCTTTACGCCCAGTAATTCCGGACAACGCT
TGCTCCCTACG
>ASV_14218
CCTGTTTGCTACCCACGCTTTCGGGTCTGAGTGTCAGTATTGTGCCAGAAAGCTGCCTTCACCATCGGTATTCCTCCAGA
TCTCTACGCATTTCACCGCTACACCTGGAATTCTACTTTCCTCTCATATACTCTAGTTCACCAGTATCATATGCTGTTCC
TAGGTTAAGCCCAGGGCTTTCACATATGACTTAGTGCACCACCTGCACCCGCTTTACGCCCAGTAATTCCGATTAACGCT
CGCACCCTCTG
>ASV_14219
CCTGTTTGCTCCCCACGCTTTCGCGCCTCAGCGTCAGTTGCTGTCCAGCAGACCGCCTTCGCCACTGGTGTTCCTCCTAA
TATCTACGCATTCCACCGCTACACATGGAGTTCCACTGTCCTCTTCTGCACTCAAGTCGCCCGGTTTCCGATGCACTTCT
TCGGTTAAGCCGAAGGCTTTCACATCAGACCTAAGCAACCGCCTGCGCTCGCTTTACGCCCAATAAATCCGGATAACGCT
TGCCACCTACG
>ASV_14220
CCCGTTTGATACCCGCACCTTCGAGCTTCAGCGTCAGTTGTGCTCCCGTAAGCTGCCTTCGCAATCGGAGTTCTTCGTCA
TATCTAAGCATTTCACCGCTACACGACGAATTCCGCCTACGTTGTGCATACTCAAGTGAACCAGTTCGCGCTGCAATTCA
GACGTTGAGCGTCTACATTTCACAACACGCTTAATCCACGGCCTACGCTCCCTTTAAACCCAATAAATCCGGATAACGCC
TGGACCTTCCG
>ASV_14221
CCCGTTTGCTCCCCTGGCTTTCGCGCCTCAGCGTCAGTTGTCGTCCAGAAAGCCGCTTTCGCCACTGGTGTTCCTCCTAA
TATCTACGCATTTCACCGCTACACTAGGAATTCCGCTTTCCTCTCCGACACTCGAGCTTCACAGTTTCGGTCCTCTCACG
GGGTTAAGCCCCGCACTTTTAAGACCGACTTGCGATGCCGCCTGCGCGCCCTTTACGCCCAATAATTCCGGACAACGCTT
GCCACCTACGT
>ASV_14222
CCTGTTTGCTCCCCACGCTTTCGTGCCTCAGCGTCAGTTACAGTCCAGAAAGCCGCCTTCGCTACTGGTGTTCCTCCCAA
TATCTACGCATTTCACCGCTACACTGGGAATTCCGCTTTCCTCTCCTGCACTCAAGTCAGACAGTATCAGGAGCTTACTA
CGGTTGAGCCGTAGCCTTTAACTCCTGACTTGAAAGACCGCCTACGCACCCTTTACGCCCAGTAAATCCGGATAACGCTA
GCCCCCTACGT
>ASV_14223
CCTGTTTGCTCCCCACGCTTTCGAGCCTCAGCGTCATTGTCAGTCCAGTAAGCCGCCTTCGCCACTGGTGTTCCTCCTAA
TATCTACGCATTTCACCGCTACACTAGGAATTCCGCTTACCTCTCCTGAAATCAAGCAGGGCAGTTTCAAAAGCCGTCCC
GGGGTTGAGCCCCGGGCTTTCACTTCTGACTTGCTCCGCCGCCTACGCTCCCTTTACACTCAGTAAATCCGGATAACGCT
TGCCCCCTACG
>ASV_14224
CCTGTTCGCTACCCACGCTCTCGTGCTTCAGCGTCAGTCTCAGCCTGGTAAGCTGCCTTCGCTATCGGAGTTCTAAGTCA
TATCTAAGCATTTCACCGCTACTTGACTTATTCCGCCTACCTCGTCTGTACTCGAGCCCGCCAGTATTAATGGCAATCCG
GGGTTTAGCCCCGACATTTAACCACTAACTTAACAGGCCGCCTACGCACCCTTTAAACCCAATAAATCCGGGTAACGCTC
GCATCCTCCGT
>ASV_14225
CCTGTTTGCTCCCCACGCTGTCGCGCCTCAGCGTCAGTAATGGACCAGCTCGCCGCCTTCGCCACCGGTGTTCTTCCCAA
TATCTACGAATTTCACCTCTACACTGGGAATTCCACGAGCCTCTTCCATCCTCAAGCCCACCCGTATCAAACGCAGTCCC
CAGGTTAAGCCCAGGATTTTCACGTCTGACTAAGCAGGCCGCCTACGCGCCCTTTACGCCCAGTAATTCCGAGCAACGCT
AGCCCCCTTCG
>ASV_14226
CCTGTTTGCTCCCCACGCTTTCGAGCCTCAGTGTCAGTTACAGTCCAGTGAGCCGCCTTCGCCACTGGTGTTCCTCCTAA
TATCTACGCATTTCACCGCTACACTAGGAATTCCACTCACCCCTCCTGCACTCTAGCCTTACAGTTTCAAAAGCAGTTCC
GGGGTTGAGCCCCGGATTTTCACTTCTGACTTGCATGGCCACCTACACTCCCTTTACACCCAGTAAATCCGGATAACGCT
TGCTCCCTACG
>ASV_14227
CCTGTTTGCTACCCACGCTTTCGAACCTCAGCGTCAGTTACAGACCAGAGAGCCGCTTTCGCCACTGGTGTCCTTCCATA
TACCTACGCATTTCACCGCTACACATGGAGTTCCACTCTCCTCTTCTGCACTCAAGTCTCCCAATTTCCAATGCACTACT
CCGGTTAAGCCGAAGGCTTTCACATCAGACTTAAAAGACCGCCTGCGTTCCCTTTACGCCCAATAAATCCGGATAACGCT
TGCCACCTACG
>ASV_14228
CCTGTTTGATCCCCACGCTTTCGAGCCTCAACGTCAGTTATTGTCCAGTAAGCCGCCTTCGCCTCCGGTGTTCTTCCTGA
TATCTACGCATTTCACCGCTACACCAGGAATTCCACTTACCTCTCCAACACTCTAGAACAACAGTTTCCAAAGCAGTTCC
CAGGTTGAGCCCGGGTATTTCACTTCAGACTTGCCATTCCGTCTACGCTCCCTTTACACCCAGTAAATCCGGATAACGCT
TGCCCCCTACG
>ASV_14229
CCTGTTTGCTACCCACGCTTTCGTACCTCAGCGCCAGATAATGGCCAGAAAGTCGCCTTCGCCACCGGTATTCCTCCTAA
TATCTGCGCATTTCACCGCTACACTAGGAATTCCACTTTCCCTTCCATCTCTCAAGTTAGCCAGTTTTAAAAGCTTACTA
TAGTTGAGCTATAGCCTTTGACTTCTAACTTAGTTAACCGCCTACGTACCCTTTACGCCCAATGATTCCGGACAACGCTC
GGTCCTTACGT
>ASV_14230
CCTGTTCGCTCCCCACGCTTTCGTGCCTCAGCGTCAGTACCTGTCCAGCTGGCCGTCTACACCTCCGGTGTTCCTCGTGA
TATCTACGCATTTCACCGCTACACCACGAATTCCGCCAGCCCCTCCAGGACTCAAGACTTGCAGTATCAAAGGCAGTTCC
ACGGTTAAGCCGTGGGCTTTCACCTCTGACTTACAAATCCGCCTACGCACCCTTTACACCCAGTGATTCCGGACAACGCT
TGGACCCTCCG
>ASV_14231
CCTGTTTGCTACCCACGCCTTCGAGCCTCAACGTCAGTTATCTTCCAGTAAGCCGCCTTCGCCTCCGGTGTTCCTCCCAA
TATCTACGCATTTCACCGCTACACTGGGAATTCCGCTTACCCCTCCGACACTCTAGCTTATAAGTTTCCAAAGCAACTCC
GCAGTTGAGCTGCGGGATTTCACTTCAGACTTTATTCGCCGTCTACGCTCCCTTTACACCCAGTAAATCCGGATAACGCT
TGCCCCCTACG
>ASV_14232
CCTGTTTGCTCCCCACGCCTTCGAGCCTCAACGTCAGTTTTCGTCCAGTAAGCCGCCTTCGCCACCGGTGTTCCTCCAAA
TATCTACGCATTTCACCGCTACACTTGGAATTCCGCTTACCTCTCCGATACTCAAGCCGCACAGTTTCCAAAGCAATCCC
GCAGTTGAGCCGCGGGCTTTCACTTCAGACTTGCACAGCCGTCTGCGCTCCCTTTACACCCAGTAAATCCGGATAACGCT
TGCCCCCTACG
>ASV_14233
CCCGTTCGCTCCCCACGCCTTCGTGCCTCAGCGTCAGGTGTATCCCAGTTGGCCGCCTTCGCCACGGGTGTTCCTCCCGA
TCTCTACGCATTTCACCACTACACCGGGAATTCCACCAACCCCTGATACCCTCAAGCTCACCCGTCCCCGACGACCCTCC
CCGGTTGAGCCGGGGGCTTTCACGCCGGGCGCAATGAGCCGCCTGCGCACGCTTTACGCCCAGTAACTCCGGACAACGCT
CGACCCCTACG
>ASV_14234
CCTGTTTGCTCCCCACGCTTTCGCGCCTCACCGTCAGTTGTCGTCCAGCAGGCCGCCTTCGCCACTGGTGTTCCTCCTAA
TATCTACGCATTTCACCGCTACACTAGGAATTCCGCCTGCCTCTCCGATACTCGAGACCAACAGTTTCAAATGCAGTTCG
GGGGTTGAGCCCCCGGATTTCACATCTGACTTGTCAGCCCGGCTACACGCCCTTTACACCCAGTAAATCCGGACAACGCT
TGCCCCCTACG
>ASV_14235
CCTGTTTGCTCCCCACGCTTTCGAGCCTCAACGTCAGTTATCGTCCAGTAAGCCGCCTTCGCCGCTGGTGTTCCTCCTAA
TATCTACGCATTTCACCGCTACACTAGGAATTCCGCTTACCTCTCCGACACTCTAGCAAAACAGTTTCCAAAGCAGTCCC
AGGGTTGAGCCCTGGGTTTTCACTTCAGACTTGCTTCGCCGTCTACGCTCCCTTTACACCCAGTAAATCCGGATAACGCT
TGCCCCCTACG
>ASV_14236
CCTGTTTGCTCCCCACGCTTTCGTGCCTCAGCGTCAGTGTTGATCCAGATGGCCGCCTTCGCCACTGATGTTCCTCCCGA
TCTCTACGCATTTCACCGCTACACCGGGAATTCCACCATCCTCTATCACACTCTAGCTCGCCAGTATCCACTGCCATTCC
CAGGTTGAGCCCGGGGCTTTCACAGCAGACTTAACGAACCGCCTACGCACGCTTTACGCCCAGTAATTCCGATTAACGCT
TGCACCCTCCG
>ASV_14237
TACGTAGGATGCAAGCGTTGTCCGGAATTATTGGGCGTAAAGCGAACGTAGGCGGCCTTTTAAGTTTGGTCTTAAAGACC
GGGGCTCAACCCCGGGAATGGACTGAATACTGGGAGGCTAGAGGATGTCAGAGGAAAGTGGAATTCCAAGTGTAGCGGTG
AAATGCGTAGATATTTGGAGGAACACCAGTGGCGAAAGCGACTTTCTGGGACATTTCTGACGCTGAGGTTCGAAAGCTCG
GGGAGCAAACA
>ASV_14238
TACCGGCAGTTCGAGTGGCATCCAACTTTATTGGGTCTAAAACATCCGTAGCTTGCCATATAAGTCTCTTGTGAAATCCC
ACGTCTCAAGCGTGGGGCTTGCAGGGGATACTGTATGGCTAGAGACCGGTAGACGTAAGGAGTACGGGCAAGGTAATGGT
AAAATATGTTAATCTTGCTTGGACTAACAATTTAGCGAAGGCACCTTACGAGGACGGATCTGACAGTCAGGGATGAAGGC
CAGGGGCGCAA
>ASV_14239
TACGTAGGGGGCGAGCGTTATCCGGATTCATTGGGCGTAAAGCGCGCGTAGGCGGCCAGTTAGGTCGGGAGTCAAATTTC
GGGGCTCAACCCCGTCTCGCTCCCGATACCGGCTGGCTTGAGTGTGGTAGGGGAAGGCGGAATTCCCGGTGTAGCGGTGG
AATGCGCAGATATCGGGAAGAACACCGGTGGCGAAGGCGGCCTTCTGGGCCATCACTGACGCTGAGGCGCGAAAGCTAGG
GGAGCAAACAG
>ASV_14240
TACGTAGGGCGCAAGCGTTGTCCGGAATTATTGGGCGTAAAGAGCTCGTAGGCGGCTTGTCACGTCGGATGTGAAAGCCC
GGGGCTTAACCCCGGGTCTGCATTCGATACGGGCTAGCTAGAGTGTGGTAGGGGAGATCGGAATTCCTGGTGTAGCGGTG
AAATGCGTAGATATGCGGAGGAACACCGATGGCGAAGGCAATCCCCTGGACCTGTACTGACGCTCATGCACGAAAGCGTG
GGGAGCAAACA
>ASV_14241
TACGTAGGGGACAAGCGTTGTCCGGAATGACTGGGCGTAAAGGGCGCGTAGGCGGTCTATTAAGTCTGATGTGAAAGGTA
CCGGCTCAACCGGTGAAGTGCATTGGAAACTGGTAGACTTGAGTATTGGAGAGGCAAGTGGAATTCCTAGTGTAGCGGTG
AAATGCGTAGATATTAGGAGGAACACCAGCGGCGAAGGCGGCTTGCTGGACAAATACTGACGCTGAGGTGCGAAAGCGTG
GGGAGCGAACA
>ASV_14242
TACGGAGGGTGCAAGCGTTAATCGGAATTACTGGGCGTAAAGCGCGCGTAGGTTGTTTTGTAAGTCAGAGGTGTAATCCC
ACGGCTTAACCGTGGAACTGCCTTTGATACTGCATAACTTGGATCCGGGAGAGGACAGCGGAATTCCAGGTGTAGGAGTG
AAATCCGTAGATATCTGGAAGAACATCAGTGGCGAAGGCGGCTGTCTGGACCGGTATTGACGCTGAGGCGCGAAAGCGTG
GGTAGCAAACA
>ASV_14243
TACGGAGGATCCGAGCGTTATCCGGATTTATTGGGTTTAAAGGGTGCGTAGGCGGTCCGGAAAGTCAGCGGTAAAAGCCC
GGGGCTCAACCCCGGCGAGCCGTTGAAACTGTCGGACTAGAGACGGCGAGAAGTACGCGGAATTCGTGGTGTAGCGGTGA
AATGCTTAGATATCACGCAGAACTCCGATTGCGAAGGCAGCATACCGGCGCCCTACTGACGCTGAGGCACGAAAGCGTGG
GTATCGAACAG
>ASV_14244
TACGTAGGTGGCAAGCGTTATCCGGAATGATTGGGCGTAAAGCGCGCGTAGGCGGCTTTTCAAGTCAGGGGTGAAATCCC
ACGGCCCAACCGTGGAACTGCCTTTGAAACTGTAGAGCTTGAGTGTCGGGGAGGGTGGCGGAATTCCAGGTGTAGGAGTG
AAATCCGTAGATATCTGGAGGAACACCGGTGGCGAAGGCGGCCACCTGGACGACAACTGACGCTGAGGTGCGAAAGCGTG
GGTAGCAAACA
>ASV_14245
TACGTATGTCGCGAGCGTTATCCGGAATTATTGGGCTTAAAGGGCATCTAGGCGGTTAAACAAGTTGAAGGTGAAAACCT
GTGGCTCAACCATAGGCTTGCCTACAAAACTGTATAACTAGAGTACTGGAAAGGTGGGTGGAACTACGCGAGTAGAGGTG
AAATTCGTAGATATGTGTAGGAATGCCGATGATGAAGATAACTCACTGGACAGCAACTGACGCTGAAGTGCGAAAGCTAG
GGGAGCAAACA
>ASV_14246
TACGTAGGGAGCGAGCGTTATCCGGATTCATTGGGCGTAAAGCGCGCGTAGGCGGCCCGTCAAGCGGGGTTTCAAATCCA
GGGGCTCAACCTCTGGCCGGACCCCGAACTGGCGGGCTCGAGTGCGGTAGAGGAAGGTGGAATTCCCAGTGTAGCGGTGA
AATGCGCAGATATTAGGAGGAACACCAGTGGCGAAGGCGGCTTACTGGACGGTAACTGACGTTGAGGCTCGAAAGCGTGG
GGAGCAAACAG
>ASV_14247
TACGAAGGGGGCTAGCGTTGCTCGGAATGACTGGGCGTAAAGGGCGCGTAGGCGGGTCGCGCAGTCGGGCGTGAAATCCC
CGGGCTCAACCCGGGGCGGTCGCCCGAGACGCGCGGCCTGGAGTGGGGGAGAGGGTCGCGGAATTCCCAGTGTAGAGGTG
AAATTCGTAGATATTGGGAAGAACACCGGTGGCGAAGGCGGCGACCTGGCCCTTGACTGACGCTGAGGCGCGACAGCGTG
GGGAGCAAACA
>ASV_14248
TACGTAGGGGGCGAGCGTTGTCCGGAATCACTGGGCGTAAAGGGCGCGTAGGCGGTAATATAAGTCAGATGTGAAAGGTG
GGGGCTCAACCCCTAGAGTGCAACTGATACTGTATAACTTGAGTGTGAGAGAGGGAAGCGGAATTCCTAGTGTAGCGGTG
AAATGCGTAGATATTAGGAGGAACACCAGTGGCGAAGGCGGCTTTCTGGCTCATAACTGACGCTGAGGCGCGAAAGCGTG
GGGAGCAAACA
>ASV_14249
TACGGAGGGTGCGAGCGTTAATCGGAATTACTGGGCGTAAAGCGCATGCAGGTGGTTCGTTAAGTCAGATGTGAAGGCCC
GGGGCTCAACCTCGGAATAGCATTTGAAACTGGCGGACTAGAGTACTGTAGAGGGGGGTAGAATTTCAGGTGTAGCGGTG
AAATGCGTAGAGAGCTGAAGGAATACCGGTGGCGAAGGCGGCCTCCTGGACAGATACTGACACTCAGATGCGAAAGCGTG
GGGAGCAAACA
>ASV_14250
TACGTATGGTGCAAGCGTTATCCGGATTTACTGGGTGTAAAGGGAGCGTAGACGGCTGTGCAAGTCTGAAGTGAAAGGCA
TGGGCTCAACCTGTGGACTGCTTTGGAAACTGTGCAGCTAGAGTGTCGGAGAGGTAAGTGGAATTCCTAGTGTAGCGGTG
AAATGCGTAGATATTAGGAGGAACACCAGTGGCGAAGGCGGATTGCTGAACGACAACTGACGGTGAGGCGCGAAAGCGTG
GGGAGCAAACA
>ASV_14251
TACGTATGTCCCGAGCGTTATCCGGATTTATTGGGCGTAAAGCGAGCGCAGACGGTTGGTTAAGTCTGATGTGAAAGCCC
GGAGCTCAACTCCGGAAAGGCATTGGAAACTGGTTAACTTGAGTGCAGTAGAGGTAAGTGGAACTCCATGTGTAGCGGTG
GAATGCGTAGATATATGGAAGAACACCAGCGGCGAAGGCGGCTTACTGGACTGTAACTGACGTTGAGGCTCGAAAGTGTG
GGTAGCAAACA
>ASV_14252
TACGGAGGGTGCGAGCGTTAATCGGAATGACTGGGCGTAAAGGGCACGCAGGCGGGTTGTTAAGTGAGATGTGAAAGCCC
CGGGCTTAACCTGGGAATTGCATTTCAGACTGGCAATCTAGAGTATTTTAGGGAGGGGTAGAATTCCACGTGTAGCGGTG
AAATGCGTAGAGATGTGGAGGAATACCGAAGGCGAAGGCAGCCCCTTGGGAATATACTGACGCTCATGTGCGAAAGCGTG
GGGAGCAAACA
>ASV_14253
TACAGAGGGTGCAAGCGTTAATCGGAATTACTGGGCGTAAAGCGCGCGTAGGCGGCCGCCTAAGCGGAACCTCTAACCCC
GGGGCTCAACCTCGGGCCGGGTTCCGGACTGGGCGGCTCGAGTGCGGTAGAGGAGAGCGGAATTCCCGGTGTAGCGGTGG
AATGCGCAGATATCGGGAAGAACACCGACGGCGAAGGCAGCTCTCTGGGCCGTCACTGACGCTGAGGCGCGAAAGCTGGG
GGAGCGAACAG
>ASV_14254
TACGTAGGGGGCAAGCGTTATCCGGATTTACTGGGTGTAAAGGGAGCGTAGGCGGTTTGGCAAGTCAGAAGTGAAAGCCC
GGGGCTCAACTCCGGGGCTGCTTTTGAAACTGTTAGACTAGATTGCAGGAGAGGTAAGTGGAATTCCTAGTGTAGCGGTG
AAATGCGTAGATATTAGGAGGAACACCAGTGGCGAAGGCGGCTTACTGGACTGTGAATGACGCTGAGGCTCGAAAGCGTG
GGGAGCAAACA
>ASV_14255
TACGTATGGTGCAAGCGTTATCCGGATTTACTGGGTGTAAAGGGAGCGCAGGCGGCGCGTTAAGCCTGGTGTGAAAGCCC
GCGGCCCAACCGCGGGACTGCATTGGGAACTGGCGCGCTGGAGTGCCGGAGGGGTAGGCGGAATTCCTAGTGTAGCGGTG
AAATGCGTAGATATTAGGAGGAACACCAGTGGCGAAGGCGGCCTACTGGACGGTGACTGACGCTGAGGCTCGAAAGCGTG
GGGAGCAAACA
>ASV_14256
TACGTATGGAGCAAGCGTTATCCGGATTTACTGGGTGTAAAGGGAGCGTGGGCGGTAAGGCAAGTCTGATGTGAAAGGCC
GGGGCTCAACCCTGGGACTGCATTGGAAACTGTTTAACTGGAGTGTCGGAGAGGCGAATGGAATTCCTAGTGTAGCGGTG
AAATGCGTAGATATTAGGAGGAACACCAGTGGCGAAGGCGGCTTGCTGGACGATGACTGACGCTGAGGCTCGAAAGCGTG
GGGAGCAAACA
>ASV_14257
TACGGGGGATGCAAGCGTTATCCGGATTTATTGGGTTTAAAGGGTGCGCAGGCGGAGGCACAAGTCAGCGGTAAAATCGC
GGGGCTCAACCCCGCTCCGCCGTTGAAACTGTGTCCCTTGAGTGCGCGAAGGGTAGGCGGAATGCGTGGTGTAGCGGTGA
AATGCATAGATATCACGCAGAACTCCGATCGCGAAGGCAGCCTACCGGCGCGCAACTGACGCTCATGCACGAAAGCGTGG
GTATCGAACAG
>ASV_14258
TACGTAGGGTGCGAGCGTTGTCCGGAATTACTGGGCGTAAAGAGCTCGTAGGTGGTTTGTCGCGTCGTTTGTGGAATACC
GCAGCTTAACTGCGGGGTTGCAGGCGATACGGGCATAACTTGAGTGCTGTAGGGGAGACTGGAATTCCTGGTGTAGCGGT
GGAATGCGCAGATATCAGGAGGAACACCGATGGCGAAGGCAGGTCTCTGGGCAGTAACTGACGCTGAGGAGCGAAAGCAT
GGGGAGCGAAC
>ASV_14259
TACGTAGGGGGCAAGCGTTATCCGGATTTACTGGGTGTAAAGGGTGCGTAGGCGGCTAGGCAAGTCGGACGTGAAAACCA
TGGGCTCAACCTGTGGACTGCGTTTGAAACTGTTTAGCTTGAGTGAAGTAGAGGTAGGCGGAATTCCCGGTGTAGCGGTG
AAATGCGTAGAGATCGGGAGGAACACCAGTGGCGAAGGCGGCCTACTGGGCTTTAACTGACGCTGAGGCACGAAAGCATG
GGTAGCAAGCA
>ASV_14260
TACGTAGGGTGCAAGCGTTAATCGGAATTACTGGGCGTAAAGCGTGCGCAGGCGGTTGTGTAAGACAGGTGTGAAATCCC
CGGGCTTAACCTGGGAATTGCATTTGTGACTGCACGACTAGAGTGTGTCAGAGGGGGGTGGAATTCCACGTGTAGCAGTG
AAATGCGTAGATATGTGGAGGAACACCAATGGCGAAGGCAGCCCCCTGGGATAACACTGACGCTCATGCACGAAAGCGTG
GGGAGCAAACA
>ASV_14261
TACGGAGGATGCGAGCGTTATCCGGACTTATTGGGTTTAAAGGGTGCGTAGGCGGACGGTCAAGTCAGCGGTAAAAATGC
GGTGCTCAACACCGTACAGCCGTTGAAACTGGCAGTCTTGAGTGGGCGAGAAGTATGCGGAATGCGTGGTGTAGCGGTGA
AATGCATAGATATCACGCAGAACCCCGATTGCGAAGGCAGCATACCGGCGCCCTACTGACGCTGAGGCACGAAAGCGTGG
GTATCGAACAG
>ASV_14262
TACGTAGGGTGCAAGCGTTAATCGGAATTACTGGGCGTAAAGCGTGCGCAGGCGGTTGTGTAAGTCAGATGTGAAATCCC
CGGGCTCAACCTGGGAATTGCATTTGAGACTGCACGGCTAGAGTGTGTCAGAGGGGGGTAGAATTCCACGTGTAGCAGTG
AAATGCGTAGATATGTGGAGGAATACCGATGGCGAAGGCAGCCCCCTGGGATAACACTGACGCTCATGCACGAAAGCGCG
GGGAGCAAACA
>ASV_14263
TACGGAGGATGCGAGCGTTATCCGGATTTATTGGGTTTAAAGGGTGCGTAGGCGGATCGTTAAGTCAGTGGTCAAATTGA
GGGGCTCAACCCCTTCCCGCCATTGAAACTGGCGATCTTGAGTGGAAGAGAAGTATGCGGAACGCGTGGTGTAGCGGTGA
AATGCATAGATACCACGCAGAACCCCGATTGCGAAGGCAGCATGCCGGCTTCCGACTGACGCTGAAGCACGAAAGCGTGG
GGGTCGAACAG
>ASV_14264
TACGTAGGTGGCAAGCGTTATCCGGATTTACCGGGTGTAAAGGGCGTGTAGGCGGGATTGCAAGTCACACGTGAAAACTA
TGGGCTCAACCCATAGCCTGCGTTTGAAACTGTAGTTCTTGAGTGCTGGAGAGGCAATCGGAATTCCGTGTGTAGCGGTG
AAATGCGTAGATATACGGAGGAACACCAGTGGCGAAGGCGGATTGCTGGACGGTAACTGACGTTGAGGCTCGAAAGCGTG
GGGAGCAAACA
>ASV_14265
TACGGAGGATCCGAGCGTTATCCGGATTTATTGGGTTTAAAGGGAGCGTAGATGGGTTGTTAAGTCAGTTGTGAAAGTTT
TCGGCTCAACCGTAAAATTGCAATTGATACTGGCAGTCTTGAGTACAGTTGAGGTAGGCGGAATTCGTGGTGTAGCGGTG
AAATGCTTAGATATCACGAAGAACTCCGATTGCGAAGGCAGCCTGCTAAGCTGCAACTGACATTGAGGCTCGAAAGTGTG
GGTATCAAACA
>ASV_14266
TACGTAAGGACCGAGCGTTGTCCGGAATCATTGGGCGTAAAGGGTACGTAGGCGGGTCATTAAGTTAGAAGTTAAAGGCT
ATAGCTCAACTATAGTAAGCTTCTAAAACTGGAGACCTTGAGTAATGGAAGGGAAAGTGGAATTCCTAGTGTAGCGGTGG
AATGCGCAGATATTAGGAGGAATACCGGTGGCGAAGGCGACTTTCTGGCCATTAACTGACGCTGAGGTACGAAAGCGTTG
GTAGCAAACAG
>ASV_14267
TACGTAGGTGGCGAGCGTTGTCCGGATTTATTGGGCGTAAAGGGAGTGTAGGCGGTCTTTTAAGTCTGATGTGAAAGCCC
ACGGCTCAACCGTGGAGGGTCATTGGAAACTGGGGAACTTGAGTGCAGAAGAGGAGAGTGGAATTCCATGTGTAGCGGTG
AAATGCGTAGATATATGGAGGAACACCAGTGGCGAAGGCGACTCTCTGGTCTGTAACTGACGCTGAGGCTCGAAAGCGTG
GGTAGCAAACA
>ASV_14268
TACGTAGGTGGCAAGCGTTGTCCGGATTTATTGGGCGTAAAGCGAGCGCAGGCGGAAAGATAAGTCTGATGTGAAAGCCC
CCGGCTTAACCGAGGAATTGCATCGGAAACTGTGTTTCTTGAGTGCAGAAGAGGAGAGTGGAACTCCATGTGTAGCGGTG
GAATGCGTAGATATATGGAAGAACACCAGTGGCGAAGGCGGCTCTCTGGTCTGTAACTGACGCTGAGGCTCGAAAGCATG
GGTAGCGAACA
>ASV_14269
TACGTAGGGGGCAAGCGTTATCCGGATTTACTGGGTGTAAAGGGAGCGCAGGCGGTGCGGCAAGTCTGATGTGAAAGCCC
GGGGCTCAACCCCGGGACTGCATTGGAAACTGTCGTACTTGAGTATCGGAGAGGTAAGTGGAATTCCTAGTGTAGCGGTG
AAATGCGTGGATATTAGGAGGAACACCAGTGGCGAAGGCGGCTTACTGGACGATAACTGACGCTGAGGCTCGAAAGCGTG
GGGAGCAAACA
>ASV_14270
TACGGAGGATTCAAGCGTTATCCGGATTTATTGGGTTTAAAGGGTGCGTAGGCGGTCGGATAAGTTAGGGGTGAAATCCC
GAGGCTCAACTTCGGAATTGCCTCTGATACTGTTCGGCTAGAGAGTAGTTGCGGTAGGCGGAATGTATGGTGTAGCGGTG
AAATGCATAGATATCACGCAGAACTCCGATTGCGAAGGCAGCATACCGGCGCCCTACTGACGCTGAGGCACGAAAGCGTG
GGTATCGAACA
>ASV_14271
CCTGTTCGATACCCGCACCTTCGTGCTTAAGCGTCAGTAACGTTACGGTAAGCTGCCTTCGCAATCGGAGTTCTTCGTGA
TATCTAAGCATTTCACCGCTACACCACGAATTCCGCCTACCTACTACGCACTCAAGTTCGACAGTTCGCGCTGCACGATA
GAGGTTGAGCCACTATATTTCACAGCACGCTTATCAAACGGCCTACGCACCCTTTAAACCCAATAAATCCGGATAACGCC
TGGACCTTCCG
>ASV_14272
CCTGTTTGATCCCCACGCTTTCGCGCCTCAGCGTCAATACTCGTCCAGGATGGCGCCTTCGCCTCTGGTGTTCCTTCACA
TATCTACGGATTTTACCCCTACATGTGAAATACCCCATCCCTCTCCGAGATTCTAGACCTGTAGTTTCAGACGCAGTTTC
GGAGTTGAGCCCCGAGATTTCACATCTGACTTACAGGTCCGCCTGCGCGCGCTTTACGCCCAATAAATCCGAACAACGCT
TGCACCCTTCG
>ASV_14273
CCCGTTCGCTCCCCTGGCTTTCGAGCCTCAGCGTCAGTTGCAGTCCAGAAAGCCGCCTTCGCCACTGGTGTTCCTCCCAA
TATCTACGCATTTCACCGCTACACTGGGAATTCCGCTTTCCTCTCCTGCACTCAAGGCATACAGTTTCCATCCCCTCACG
GGGTTGAGCCCCGCACTTTTAAGATGGACTTATATGTCCGCCTGCGCTCCCTTTACGCCCAATAATTCCGGACAACGCTC
GCCACCTACGT
>ASV_14274
CCTGTTTGATACCCACGCTTTCGTGCTTCAGTGTCAGTTATGCCTTAGTAAGCTGCCTTCGCAATCGGAGTTCTGCGTGA
TCTCTATGCATTTCACCGCTACACCACGCATTCCGCCTACTTCATCCATACTCAAGACCACCAGTTTCAACGGCAATTTT
ATCGTTGAGCGACAAACTTTCACCACTGACTTAATAGCCCACCTACGCACCCTTTAAACCCAATAAATCCGGATAACGCT
CGCATCCTCCG
>ASV_14275
CCTGTTCGCTCCCCACGCTTTCGTACCTCAGCGTCAGTATGTATCCAGACAGTCGCCTTCGCCACCGGTATTCTTCCTAA
TCTCTACGCATTTCACCGCTACACTAGGAATTCCACTGTCCCCTCTACTACTCAAGGTCGCCAGTTTTCAACGCTTGCTG
GGGTTGAGCCCCAGAATTTAACGCCAAACTTAACGATCCGCCTACGTACCCTTTACGCCCAATAATTCCGAACAACGCTC
GCCCCCTACGT
>ASV_14276
CCTGTTTGCTACCCACGCTTTCGTGCCTCAGCGTCAGTTAAAGCCCAGTAGGCCGCCTTCGCCACTGGTGTTCTTCCATA
TATCTACGCATTTTACCGCTACACATGGAGTTCCACCGCCCTCTCCTGCTCTCCAGTCCTCCAGTCTCCAAAGCCATGCA
TGAGTTGAGCTCATGCGTTTCACTCCAGACTTGCAGGACTGCCTGCGCACCCTTTACGCCCAATCATTCCGGATAACGCT
CGCCACCTACC
>ASV_14277
CCTGTTTGCTCCCCACGCTTTCGCGCCTCAGTGTCAGTTACAGGCCAAAGAGTCGCCTTCGCCACTGGTGTTCCTCCACA
TCTCTACGCATTTCACCGCTACACGTGGAATTCCACTCTTCTCTCCTGCACTCAAGTCTCCCAGTTTCCAATGACCCTCC
CCGGTTGAGCCGGGGGCTTTCACATCAGACTTAAGAGACCACCTGCGCGCGCTTTACGCCCAATAATTCCGGACAACGCT
TGCCACCTACG
>ASV_14278
CCTGTTCGCTACCCACGCTTTCGCTTCTCAGCGTCAGTAATGGCCCAGTGACCTGCCTTCGCCATCGGTGTTCCTCCAGA
TATCTGCGCATTCCACCGCTACACCTGGAATTCCAATCACCCCTACCACACTCTAGCCTGCCCGTACCCACTGCACGCGC
GGAGTTAAGCCCCGCGTTTTCACAGCAGGCGCAACAAGCCGCCTACAAGCTCTTTACGCCCAATAATTCCGGACAACGCT
CGCGCCCTACG
>ASV_14279
CCTGTTTGCTCCCCACGCTTTCGCGCCTCAGCGTCAGCTACCGGCCAGCAAGGCGCCTTCGCCACGGGTGTTCCTCCATA
TCTCTACGCATTTCACCGCTACACATGGAATTCCCCTTGCCTCTCCGATGCTCAAGCCACCCAGTATCCAAGGCACTCCC
AGGGTTGAGCCCCGGGTTTTCACCCCAGACTTAAGCGGCCGCCTGCGCGCGCTTTACGCCCAGTAATTCCGGACAACGCT
TGCCACCTACG
>ASV_14280
CCTGTTTGCTCCCCACGCTTTCGCGCATCAGCGTCAGTTATGTTCTAGCAGGTCGCCTTCGCAATGAGTATTCCTCTTGA
TCTCTACGGATTTTACCCCTACACCAAGAATTCCACCTACCTCTCCCATACTCTAGAATACCAGTTTCAAATGCAGTTCT
ATGGTTAAGCCATAGGGTTTCACATCTGACTTGCTATCCCGCCTACGCGCTCTTTACGCCCAGTGATTCCGAGTAACGCT
TGCACCCTCCG
>ASV_14281
CCTGTTTGATCCCTACGCTTTCGTGCTTCAGTGTCAGTTATAGTTTAGTAAGCTGCCTTCGCAATTGGAGTTCTGCGTGA
TATCTATGCATTTCACCGCTACACCACGCATTCCGCCTACCTCAAATATACTCAAGTTAACCAGTTTCAACGGCAATTTT
ATGGTTGAGCCACAAACTTTCACCGCTGACTTAATAAACCACCTACGCACCCTTTAAACCCAATAAATCCGGATAACGCT
CGGATCCTCCC
>ASV_14282
CCTGTTTGCTCCCCACGCTTTCGCGCCTCAGCGTCAGTTACTGTCCAGCAATCCGCCTTCGCCACTGGTGTTCCTCCGTA
TATCTACGCATTTCACCGCTACACACGGAATTCCGATTGCCTCTCCGACACTCCAGCCACACAGTTCCAAATGCAGTCCC
GGGGTTGAGCCCCGGGCTTTCACATCTGGCTTGCATCGCCGTCTACGCTCCCTTTACACCCAGTAAATCCGGATAACGCT
TGCCCCCTCCC
>ASV_14283
CCTGTTTGCTCCCCACGCTTTCGAGCCTCAGTGTCAGTTACAGTCCAGTAAGCCGCCTTCGCCACTGGTATTCCTCCACA
TCTCTACGCATTTCACTGCTACACGTGGAATTCTACCTCCCTCTGACACACTCTAGTCACCCAGTTCAGAACGCAGTTCC
CAGGTTGAGCCCGGGGATTTCACATCCTGCTTAAGTAACCGTCTGCGCTCGCTTTACGTCCAGTAATTCCGATTAACGCT
CGCACCCTACG
>ASV_14284
CCTGTTTGCTCCCCATGCTTTCGTACCTCAGCGTCAGTATTAGGCCAGATGGCTGCCCTCGCCATCGGTATTCCTCCGGA
TCTCTACGCATTTCACCGCTACACCTGGAATTCTACCATCCTCTCCCATACTCTAGCTTCCCAGTATCGAATGCAATTCC
TAAGTTAAGCTCAGGGGTTTCACATCCGACTTAAAAAGCCGCCTACGCACGCTTTACGCCCGGTAAATCCGATTAACGCT
CGCACCCTCTG
>ASV_14285
CCTGTTTGCTCCCCACGCTTTCGAGCCTCAACGTCAGTTGCCGTCCAGTAAGCCGCCTCCGCCACCGGTGTTCTTCCTGA
TATCTGCGCATTTCACCGCTACACCAGGAATTCCGCTTACCCCTCCGGCACTCCAGCCCGGCAGTTTCCAATGCAGTCCC
GGGGTTGGGCCCCGGGCTTTCACACCAGACTTGCCGTGCCGCCTGCGCTCCCTTTACGCCCAGTGAATCCGGATAACGCT
TGCCCCCTACC
>ASV_14286
CCCATTTGCTACCCTGGCTTTCGTTCCTCAGTGTCAATTACGGCCCAGTAAAGCGCTTACGCCACCGATGTTCCTCCTGA
TATCTACGCATTTCACCGCTACACCAGGAATTCCCTTTACCTCTACCGCATTCTAGTCTGCCAGTATCCGATGCCGAACA
GAAGTTGAGCCTCTGCATTTAACACCAAACTTAACAAACCACCTACGAACTCTTTACGCCCAATGATTCCGGACAACGCT
TGCACCCTCCG
>ASV_14287
CCTGTTTGCTCCCCACGCTGTCGCGCCTCAGCGTCAGTAAAGGGCCAGGTCGCCGCCTTCGCCACCGGTGTTCTTCCCAA
TATCTACGAATTTCACCTCTACACTGGGAATTCCGCGACCCTCTCCCCCACTCCAGACCCCGCGTCTCGGGCGCACGTCC
CGGGTTGAGCCCGGGGATTCCACGCCCGACTGCGGGGTCCGCCTACGCGCCCTTTACGCCCAGTCATTCCGAGCAACGCT
CGCCCCCTTCG
>ASV_14288
CCTGTTTGCTCCCCATGCTTTCGCACCTCAGTGTCAGTATTAGGCCAGAAGGCTGCCTTCGCCATCGGTATTCCTCCAGA
TCTCTACGCATTTCACCGCTACACCTGGAATTCTACCTTCCTCTCCTATACTCTAGCCAACCAGTATCGAATGCAATTCC
CAAGTTAAGCTCGGGGATTTCACATTTGACTTAATTGGCCACCTACGCGCGCTTTACGCCCAGTAATCCCGATTAACGCT
TGCACCCTCTG
>ASV_14289
CCTGTTTGCTCCCCACGCTTTCGTGCCTCAGTGTCAGTGCTGGTCCAGGTGGCCGCCTTCGCCACGGATGTTCCTCCCGA
TATCTACGCATTTCACTGCTACACCGGGAATTCCGCCACCCTCTACCGCACTCCAGATCGCCAGTATCCAATGCAGTTCC
CAGGTTGAGCCCAGGGCTTTCACATCAGACTTAACGAACCACCTACGCACGCTTTACGCCCAGTAATTCCGAGTAACGCT
TGCACCCTTCG
>ASV_14290
CCTGTTTGCTCCCCACGCTTTCGCGCCTCAGCGTCAGTTATAGGCCAAAGAGTCGCCTTCGCCACTGGTGTTCCTCCACA
TCTCTACGCATTTCACCGCTACACGTGGAATTCCACTCTTCTCTCCTATACTCAAGCCTCCCAGTTTCCAATGGCCCTCC
CCGGTTGAGCCGGGGGCTTTCACATCAGACTTAAGAGGCCGCCTGCGCGCGCTTTACGCCCAATAATTCCGGACAACGCT
TGCCACCTACG
>ASV_14291
CCTGTTTGCTCCCCACGCTTTCGAGCCTCAGTGTCAGTTACAGTCCAGTAAGCCGCCTTCGCCACTGGTGTTCCTCCTAA
TATCTATGCATTTCACCGCTACACTAGGAATTCCGCCTACCTCTACTGTACTCAAGGATGCCAGTATCAACTGCAATTTT
ACGGTTGAGCCGCAAACTTTCACAACTGACTTAATAACCCGCCTACGCTCCCTTTAAACCCAATAAATCCGGATAACGCT
CGGATCCTCCC
>ASV_14292
CCTGTTCGATACCCGCACCTTCGAGCTTCAGCGCCAGTTGCGCTCCCGTCAGCTGCCTTCGCAATCGGAGTTCTTCGTCA
TATCTAAGCATTTCACCGCTACACGACGAATTCCGCCAACGTTGTGCGTACTCAAGGAAACCAGTATGCGCTGCAAGTCA
GACGTTGAGCGTCTACATTTCACAACACACTTAATCTCCGGCCTACGCTCCCTTTAAACCCAATAAATCCGGATAACGCC
CGAACCTTCCG
>ASV_14293
CCTGTTTGCTCCCCACGCTTTCGAGCCTCAACGTCAGTTACAGTCCAGTAAGCCGCCTTCGCCACTGGTGTTCCTCCTAA
TATCTACGCATTTCACCGCTACACTAGGAATTCCGCCTGCCTCTCCGATACTCAAGACCAACAGTTTCAAATGCAGTTCC
AAGGTTGAGCCTTGGGATTCCACATCTGACTTGCCGGCCCGGCTACACGCCCTTTACACCCAGTAAATCCGGACAACGCT
TGCCACCTACG
>ASV_14294
CCTGTTTGCTCCCCACGCTTTCGCACCTCAGCGTCAATAACTGTCCAGTGAGTCGCCTTCGCCACTGGTGTTCTTCCGAA
TATCTACGAATTTCACCTCTACACTCGGAATTCCACTCACCTCTCCAGTATTCTAGCAACCTAGTTTCAAGGGCAGTTCC
GGGGTTGAGCCCCGGGATTTCACCCCTGACTTGGATCGCCGCCTACGTGCGCTTTACGCCCAGTAATTCCGAACAACGCT
AGCTCCCTCCG
>ASV_14295
CCTGTTTGATACCCACACTTTCGAGCCTCAGCGTCAGTTGCAGCCCGGACACCTGCCTTCGCGATCGGAGTTCTTCGTGA
TATCTAAGCATTTCACCGCTACACCACGAATTCCGGCATCCCTGTCTGCACTCAAGATCGCCAGTTTCAACGGCAATGCA
TGGTTGAGCCACACCCTTTAACCGCTGACTTAACAATCCGCCTACGCTCCCTTTAAACCCAATAAATCCGGATAACGCCT
GGACCTTCCGT
>ASV_14296
CCTGTTCGCTCCCCACGCTTTCGTGCCTCAGCGTCAGTTACAGCCTAGTAAGCTGCCTACGCAATCGGTGTTCTGGATAG
TATCTATGCATTTCACCGCTACACTATCCATTCCGCCTACCTCGTCTGTACTCAAGCCTAGCAGTATCCATGGCAGTTCA
ACAGTTGAGCTGTTGGCTTTCACCACGGACTTACTAAGCCGCCTACGCACCCTTTAAACCCAATAAATCCGGACAACGCT
TGCACCCTCCC
>ASV_14297
TACGTAGGGCGCAAGCGTTGTCCGGAATTATTGGGCGTAAAGAGCTCGTAGGCGGTCTGTCGCGTCTGGTGTGAAAACTC
GAGGCTCAACCTCGAGCTTGCATCGGGTACGGGCAGACTAGAGTGCGGTAGGGGAGACTGGAATTCCTGGTGTAGCGGTG
GAATGCGCAGATATCAGGAGGAACACCGATGGCGAAGGCAGGTCTCTGGGCCGCAACTGACGCTGAGGAGCGAAAGCATG
GGGAGCGAACA
>ASV_14298
TACGTATGTCCCGAGCGTTATCCGGATTTATTGGGCGTAAAGCGAGCGCAGGCGGTTTATTAAGTCTGATGTGAAAGCCC
GGAGCTCAACTCCGGAATGGCATTGGAAACTGGTTAACTTGAGTGCAGTAGAGGTAAGTGGAACTCCGTGTGTAGCGGTG
GAATGCGTAGATATATGGAAGAACACCAGTGGCGAAGGCGGCTTACTGGACTGCAACTGACGTTGAGGCTCGAAAGTGTG
GGTAGCAAACA
>ASV_14299
TACGTAGGTGGCAAGCGTTATCCGGAATGACTGGGCGTAAAGGGTGCGTAGGTGGTTTGACAAGTTAGTAGCGTAATTCC
GGGGCTCAACTTCGGAACTACTACTAAAACTGTTGGGCTTGAGTGCAGGAGAGGTGAATGGAATTCCTAGTGTAGCGGTG
GAATGCGTAGATATTAGGAGGAACACCAGCGGCGAAAGCGATTCACTGGACTGTAACTGACACTGAGGCACGAAAGCGTG
GGGAGCAAACA
>ASV_14300
TACGGAGGATGCGAGCGTTATCCGGATTTACTGGGTGTAAAGGGAGCGTAGACGGCAGCGCAAGTCTGAAGTGAAATCCC
ATGGCTTAACCATGGAACTGCTTTGGAAACTGTGCAGCTGGAGTGCAGGAGAGGTAAGCGGAATTCCTAGTGTAGCGGTG
AAATGCGTAGATATCGCACAGAACTCCGATTGCGAAGGCAGCGTACCGGCGCCAGACTGACGCTGAGGCACGAAAGCGTG
GGGATCGAACA
>ASV_14301
TACGGGGGATGCGAGCGTTATCCGGATTTATTGGGTTTAAAGGGCGCGTAGGCGGGACGCCAAGTCAGCGGTAAAAGACT
GCAGCTAAACTGTAGCACGCCGTTGAAACTGGCGACCTGGAGACGAGACGAGGGAGGCGGAACAAGTGAAGTAGCGGTGA
AATGCTTAGATATCACTTGGAACCCCGATAGCGAAGGCAGCTTCCCAGGCTCGATCTGACGCTGATGCGCGAGAGCGTGG
GTAGCGAACAG
>ASV_14302
TACGTAGGGGCCAAGCGTTGTCCGGAGTTACTGGGCGTAAAGCGTGCGCAGGCGGCTCGTTGCGCCCGACGTGAAAGCCC
CCGGCTCAACCGGGGAGGGTCGTCGGGGACGGGCGAGCTTGAGGGTGTCAGGGGCTGGTGGAACTCCCGGTGTAGTGGTG
AAATGCGTAGAGATCGGGAAGAACACCCGTGGCGAAGGCGGCCAGCTGGGACACACCTGACGCTGAGGCACGAAGGCGTG
GGGAGCGAACG
>ASV_14303
CACGTAGGGGGCAAGCGTTATCCGGATTTACTGGGTGTAAAGGGAGCGTAGACGGCGTGCCAAGTCTGATGTGAAAGGCC
GGGGCTCAACCCCGGGACTGCATTGGAAACTGGCATGCTGGAGTGCCGGAGGGGCAAGCGGAATTCCTAGTGTAGCGGTG
AAATGCGTAGATATTAGGAGGAACACCGGTGGCGAAGGCGGCTTGCTGGACGGTAACTGACGTTGAGGCTCGAAAGCGTG
GGGAGCAAACA
>ASV_14304
TACGTAGGTGGTAAGCATTGTCCGGATTTATTGGGCGTAAAGCGAGCGCAGGCGGAAGAATAAGTCTGATGTGAAAGCCC
TCGGCTTAACCGAGGTACTGCATCGGAAACTGTTTTTCTTGAGTGCAGAAGAGGAGAGTGGAACTCCATGTGTAGCGGTG
AGATGCGTAGATATATGGAAGAACACCAGTGGCGGAGGCGGCTCTCTGGTCTGCAACTGACGCTGAGGCTCGAAAGCATG
GGTAGCGAACA
>ASV_14305
TACGTAGGGAGCAAGCGTTGTCCGGATTTACTGGGTGTAAAGGGTGCGTAGGCGGTTCGGCAAGTCAGAAGTGAAATCCA
TGGGCTTAACCCATGAACTGCTTTTGAAACTGTCGAACTTGAGTGAAGTAGAGGTAGGCGGAATTCCCGGTGTAGCGGTG
AAATGCGTAGAGATCGGGAGGAACACCAGTGGCGAAGGCGGCCTACTGGGCTTTAACTGACGCTGAGGCACGAAAGCATG
GGTAGCAAACA
>ASV_14306
TACGGAGGTCTCAAGCGTTGTTCGGAATCACTGGGCGTAAAGCGTGCGTAGGCTGTTTCGTAAGTCGTGTGTGAAAGGCG
CGGGCTCAACCCGCGGACGGCACATGATACTGCGAGACTAGAGTAATGGAGGGGGAACCGGAATTCTCGGTGTAGCAGTG
AAATGCGTAGATATCGAGAGGAACACTCGTGGCGAAGGCGGGTTCCTGGACATTAACTGACGCTGAGATGCGAAAGCCAG
GGTAGCAAACG
>ASV_14307
TACGGAGGATGCGAGCGTTATCCGGATTTATTGGGTTTAAAGGGTGCGTAGGCGGGTTATCAAGTCAGCGGTAAAATCGT
GGAGCTCAACTCCATCCAGCCGTTGAAACTGATGATCTTGAGTGGGCGAGAAGTATGCGGAATGCGTGGTGTAGCGGTGA
AATGCATAGATATCACGCAGAACTCCGATTGCGAAGGCAGCATACCGGCGCTCAACTGACGCTCATGCACGAAAGCGTGG
GTATCGAACAG
>ASV_14308
AACGTAGGTCACAAGCGTTGTCCGGAATTACTGGGTGTAAAGGGAGCGCAGGCGGGAAGACAAGTTGGAAGTGAAATCCA
TGGGCTCAACCCGTGAATTGCTTTCAAAACTGCTGGCCTTGAGTAGTGCAGAGGTAGGTGGAATTCCCGGTGTAGCGGTG
GAATGCGTAGATATCGGGAGGAACACCAGTGGCGAAGGCGACCTACTGGGCACCAACTGACGCTGAGGCTCGAAAGCATG
GGTAGCAAACA
>ASV_14309
TACGGAGGGTGCAAGCGTTAATCGGAATCACTGGGCGTAAAGCGCACGTAGGCGGCTTGGTAAGTCAGGGGTGAAATCCC
ACAGCCCAACTGTGGAACTGCCTTTGATACTGCCAGGCTTGAGTACCGGAGAGGGTGGCGGAATTCCAGGTGTAGGAGTG
AAATCCGTAGATATCTGGAGGAACACCGGTGGCGAAGGCGGCCACCTGGACGGTAACTGACGCTCAGGTGCGAAAGTGTG
GGTAGCAAACA
>ASV_14310
TACGTAGGGCGCAAGCGTTATCCGGAATTATTGGGCGTAAAGAGCTCGTAGGCGGTTTGTCGCGTCTATCGTGAAAGTCC
GAGGCTCAACCTCGGATCTGCGGTGGGTACGGGCAGACTAGAGTGATGCAGGGGAGACTGGAATTCCTGGTGTAGCGGTG
AAATGCGCAGATATCAGGAGGAACACCGATGGCGAAGGCAGGTCTCTGGGCAGTAACTGACGCTGAGGAGCGAAAGCATG
GGGAGCGAACA
>ASV_14311
TACAGAGGGTGCAAGCGTTAATCGGAATTACTGGGCGTAAAGCGCGCGTAGGTGGTTTGTTAAGTTGAATGTGAAATCCC
CGGGCTCAACCTGGGAACTGCATCCAAAACTGGCAAGCTAGAGTAGGGCAGAGGGTGGTGGAATTTCCTGTGTAGCGGTG
AAATGCGTAGATATAGGAAGGAACACCAGTGGCGAAGGCGACCACCTGGGCTCATACTGACACTGAGGTGCGAAAGCGTG
GGGAGCAAACA
>ASV_14312
TACGTAGGGGGCAAGCGTTATCCGGATTTACTGGGTGTAAAGGGAGCGTAGACGGCGAGACAAGTCTGAAGTGAAAGCCC
GGGGCTCAACCCCGGGACTGCTTTGGAAACTGCCTTGCTAGAGTGCTGGAGAGGTAAGTGGAATTCCTAGTGTAGCGGTG
AAATGCGTAGATATTAGGAGGAACACCAGTGGCGAAGGCGGCTTACTGGACAGTAACTGACGTTGAGGCTCGAAAGCGTG
GGGAGCAAACA
>ASV_14313
AACGGAGGATCCGAGCGTTATCCGGATTTATTGGGTTTAAAGGGAGCGTAGGCGGACGCTTAAGTCAGTTGTGAAAGTTT
GCGGCTCAACCGTAAAATTGCAGTTGATACTGGGTGTCTTGAGTACAGTAGAGGCAGGCGGAATTCGTGGTGTAGCGGTG
AAATGCTTAGATATCACGAGGAACTCCGATTGCGAAGGCAGCCTGCTAAGCTGCAACTGACATTGAGGCTCGAAAGTGTG
GGTATCAAACA
>ASV_14314
AACGTAGGTCACAAGCGTTGTCCGGAATTACTGGGTGTAAAGGGAGCGCAGGCGGGAAGACAAGTTGGAAGTGAAATCTA
TGGGCTCAACCCATAAACTGCTTTCAAAACTGTTTTTCTTGAGTAGTGCAGAGGTAGGCGGAATTCCCGGTGCAGCGGTG
GAATGCGTAGATATCGGGAGGAACACCAGTGGCGAAGGCGGCCTACTGGGCTTTAACTGACGCTGAGGCACGAAAGTGTG
GGTAGCAAACA
>ASV_14315
TACGTAGGTGGCGAGCGTTGTCCGGATTTACTGGGCGTAAAGGGAGCGTAGGCGGACTTTTAAGTGAGATGTGAGATACC
CGGGCTCAACTTGGGTGCTGCATTTCAAACTGGAAGTCTAGAGTGCAGGAGAGGAGAATGGAATTCCTAGTGTAGCGGTG
AAATGCGTAGAGATTAGGAAGAACACCAGTGGCGAAGGCGATTCTCTGGACTGTAACTGACGCTGAGGCTCGAAAGCGTG
GGGAGCAAACA
>ASV_14316
CCCGTTCGCTCCCCACGCCTTCGTGCCTCAGCGTCAGGTGTGGCCCAGCTGGCCGCCTTCGCCACGGGTGTTCTTCCCGA
TCTCTACGCATTTCACCACTACACCGGGAGTTCCACCAGCCCCTGCCACCCTCAAGCTCGCCCGTCCCCGACGACCCTCC
CCGGTTGAGCCGGGGGCTTTCACGTCGGGCGCAACGAGCCGCCTGCGCACGCTTTACGCCCAGTAACTCCGGACAACGCT
TGGCCCCTACG
>ASV_14317
CCTGTTTGCTCCCCACGCTTTCGCACCTGAGCGTCAGTCTTTGTCCAGGGGGCCGCCTTCGCCACCGGTATTCCTCCAGA
TCTCTACGCATTTCACCGCTACACCTGGAATTCTACTTACCTCTACTGTACTCAAGTCTACCAGTTTTCAACGCACCTCC
ACAGTTAAGCTGTGGGATTTCACGTCAAACTTAATAAACCGCCTACGCACTCTTTACGCCCAATAATTCCGGATAACGCT
CGCCCCCTACG
>ASV_14318
CCTGTTCGCTCCCCACGCTTTCGCGCCTCAGCGTCAGTTATAGGCCAGAGAGCCGCTTTCGCCACGGGTGTTCCTCCAAA
TATCTACGCATTCCACCGCTCCACTTGGAATTCCACTTACCTCTACTGTACTCAAGTCTACCAGTTTTCAACGCACCTCC
ACAGTTAAGCTGTGGGATTTCACGTCAAACTTAATAGACCGCCTACGCACTCTTTACGCCCAATAATTCCGGATAACGCT
CGCCCCCTATG
>ASV_14319
CCTGTTTGCTCCCCACGCTTTCGCTCCTCAGTGTCAGTAATAGTCCAGGAAGTCGCCTTCGCCACGGGTGTTCCTTCTGA
TCTCTACGGATTTCACTCCTACACCAGAAATTCCACTTCCCTCTCCTATACTCTAGCGATGCAGTATCAAGTGCAATTCC
ACGGTTGAGCCGTGGGCTTTCACACCTGACTTACAAAGCCACCTACGAGCGCTTTACGCCCAGTGATTCCGATTAACGCT
TGCACCTTCAG
>ASV_14320
CCTGTTTGATCCCCACGCTTTCGTGCATCAGCGTCAATACTAACTTAGTGAGCTGCCTTCGCAATCGGAGTTCTAAGACA
TATCTATGCATTTCACCGCTACTTGTCTTATTCCGCCCACTTCAAATAGATTCAAGTCCTACAGTATCAAAGGCACTGCG
ACAGTTAAGCTGCCGTCTTTCACCACTGACTTATAGGACCGCCTACGCACCCTTTAAACCCAATAAATCCGGATAACGCT
TGGATCCTCCG
>ASV_14321
CCTGTTTGCTCCCCACGCTTTCGCGCCTCAGCGTCAGTTTCAGGCCAGACAGCTGCCTTCGCCATCGATGTTCTTCCTAA
TATCTACGCATTTCACCGCTACACTAGGAATTCCACTTTCCTCTCCTGTACTCCAGTCCGCCAGTTTCAAGCGCACTTCG
TGGGTTGAGCCCATGTTTTTCACACTTGACTTAACAGACCGCCCACGCGCCCTTTACGCCCAATGATTCCGGACAACGCT
TGCTCCCTACG
>ASV_14322
CCTGTTTGCTCCCCACGCTTTCGTGCCTCAGTGTCAGTAACAGTCCAGCAGGCCGCCTTCGCCACTGGTGTTCCTCCTAA
TATCTACGCATTTCACCGCTACACTAGGAATTCCGCCTGCCTCTCCTGTACTCTAGCTATGCAGTTTCAAATGCAGCTCC
GGGGTTGAGCCCCGGCCTTTCACATCGGACTTGCACTGCCACCTACGCACCCTTTACACCCAGTAAATCCGGATAACGCT
TGCTCCATACG
>ASV_14323
CCTGTTCGCTACCCATGCTTTCGAGCCTCAGCGTCAGTTGCAGACCAGAGAGCCGCCTTCGCCATCGGTATTCCTCCATA
TCTCTGCGCATTTCACCGCTACACATGGAATTCCACTTTCCTCTTCTGCACTCAAGTTTTCCAGTTTCCAATGACCCTCC
ACGGTTGAGCCGTGGGCTTTCACATCAGACTTAAAAAATCGCCTACGCGCGCTTTACGCCCAATAATTCCGGATAACGCT
TGCCACCTACG
>ASV_14324
CCTGTTTGCTCCCCACGCTTTCGTTCTTTAGTGTCAATATACAACCAGTTAGTTGCCTTCGCCATTGGTGTTCTTCCTAA
TATCTACGCATTCCACCGCTTCACTAGGAATTCCACTAACCTCTTTGTAATTCTAGTCATCCAGTATCTAAAGCTTGCCA
GAGTTGAGCTCTGGTCTTTCACTTCAGACTTAAAAAACAACCTACAAACTCTCTACGCCCAATAATTCCGGATAATGCTT
GCGACCTATGT
>ASV_14325
CCTGTTTGATACCCACACTTTCGAGCCTCAATGCCAGTTGCAGCTTAGCAGGCTGCCTTCGCAATCGGAGTTCTTCGTGA
TGTCTAAGCATTTCACCGCTACACCACGAATTCCGCCTGCCTCAACTGCACTCAAGATATCCAGTATCAACTGCAATTTT
ACGGTTGAGCCGCAAACTTTCACAACTGACTTAAACATCCATCTACGCTCCCTTTAAACCCAATAAATCCGGATAACGCT
CGGATCCTCCG
>ASV_14326
CCTGTTCGCTCCCCACGCTTTCGAGCCTCAACGTCAGTCGCGGTCCAGCAGGCCGCCTTCGCCGCCGGTGTTCCTCCTGA
TATCTACGCATTTCACCGCTACACCAGGAATTCCGCCTGCCCCTCCCGCACTCCAGCCATGCAGTTCCAAGGGCAGTCCC
GGGGTTGGGCCCCGGGCTTTCACCCCTGGCTTGCATGGCCGTCTACGCTCCCTTTACACCCAGTGAATCCGGATAACGCT
CGCCCCCTACC
>ASV_14327
CCTGTTTGCTCCCCACGCTTTCGCACCTCAGCGTCAGTATCGAGCCAGTGAGCCGCCTTCGCCACTGGTGTTCCTCCGAA
TATCTACGAATTTCACCTCTACACTCGGAATTCCACTCACCTCTCTCGAACTCAAGACCAGGAGTTTTGAAGGCAGTTCC
AAGGTTGAGCCCTGGGATTTCACCTCCAACTTTCTGGTCCGCCTACGTGCGCTTTACGCCCAGTAATTCCGAACAACGCT
AGCCCCCTCCG
>ASV_14328
CCCATTCGCTCCCCTAGCTTTCGTCCATGAGTGTCAGTTACGGCCTAGCAGAGCGCTTTCGCCACCGGTGTTCTTCCCAA
TCTCTACGCATTTCACCGCTACACTGGGAATTCCCTCTGCCCCCACCGCACTCTAGCTGTGTAGTTTCCACTGCCTGTTC
AGGGTTAAGCCCTGACCTTTGACAGCAGACTTACACTGCCACCTGCGGACGCTTTACGCCCAATCATTCCGGATAACGCT
TGCATCCTCCG
>ASV_14329
CCTGTTCGATCCCCACGCTTTCGTGCATCAGTGTCAGATCCGGCCTAGCAAGCTGCCTTCGCAATCGGTGTTCTATGTAA
TATCTATGCATTTCACCGCTACACTACACATTCCGCCTGCTGCATCCGATCTCTAGTCCTACAGTATCAGCGGCAGCCCC
GATGTTGAGCATCGGTATTTCACCGCTAACTTATAAAACAACCTACGCACCCTTTAAACCCAATGAATCCGGATAACGCT
CGGATCCTCCG
>ASV_14330
CCGGTTTGCTCCCCACACTTTCGCGCCTCAGCGTCACGTGTTGTCCAGAAGGCTGCCTTCGCAATGGGTATTCCTACCAG
TATCTACGCATTCCACCGCTACACTGGTAATTCTACCTTCCTCTCCAACCGTCCAGCTTGCCAGTATCCAACGCCGTGAT
GAGGTTGAGCCTCACGCTTTAACATCGGACTTAACAAACCGCCTACGCGCCCTTTACGCCCAGTGATTCCGGATAACGCT
TGCACCCTCCG
>ASV_14331
CCCGTTCGCTCCCCTAGCTTTCGAGCCTCAGTGTCAGTAACAGTCCAGAAAGTCGCCTTCGCCACTGGTGTTCCTCCTAA
TATCTACGCATTTCACCGCTACACTAGGAATTCCACTTTCCTCTCCTGCACTCAAGAAATGTAGTTTCTATCCCATCACG
GGGTTGAGCCCCGCACTTTTAAGATTGACTTACATTCCCACCTGCGCTCCCTTTACGCCCAATAATTCCGGACAACGCTT
GCCACCTACGT
>ASV_14332
CCCGTTCGCTCCCCTGGCTTTCGCGCCTCAGCGTCAGACACAGTCCAGAAAGTCGCCTTCGCCACTGGTGTTCCTCCCAA
TATCTACGCATTTCACCGCTACACTGGGAATTCCACTTTCCTCTCCTGCACTCAAGAATACCAGTTTCAAATGCTAACTA
TGGTTAAGCCTTAGCCTTTTGCATCTGACACATACAACCGCCTACTCACCCTTTACGCCCAGTAAATCCGGACAACGCTC
GCCACCTACGT
>ASV_14333
CCTGTTTGCTACCCATACTTTCGAGCCTCAGCGTCGGTTACAGACCAGACAGCCGCCTTCGCCACTGGTGTTCTTCCATA
TATCTACGCATTTCACCGCTACACATAGAGTTCCACTGTCCTCTTCTGCACTCAAGTTTCCCAGTTTCCGATGCACTTCT
TCGGTTGAGCCGAAGGCTTTCACATCAGACTTAAAAAACCGCCTGCGCTCGCTTTACGCCCAATAAATCCGGACAACGCT
TGCCACCTACG
>ASV_14334
CCTGTTCGCTCCCCCAGCTTTCGCGCCTCAGCGTCGGTCTCGGCCCAGAGGGCCGCCTTCGCCACCGGTGTTCCACCCGA
TATCTGCGCATTCCACCGCTACACCGGGTGTTCCACCCTCCCCTACCGGACCCAAGCCGCGGAGGTTCCGGGGGCCTCGG
GGGGTTGAGCCCCCCGCTTCGACCCCCGGCCTGCCGGGCCGCCTACGCGCGCTTTACGCCCAATGAATCCGGATAACGCT
CGCCCCCTACG
>ASV_14335
CCTGTTCGCTCCCCACGCTTTCGCGCCTCAGCGTCAGTTGTAGGCCAGACAGCCGCCTTCGCCACTGGTGTTCCTCCTAG
TATCTACGCATTTCACCGCTACACTAGGAATTCCACTGTCCTCTCCTACCCTCAAGATATCCAGTATCAGATCCAAACTA
CAGGTTGAGCCTGTAGATTACACATCTGACTTAAATACCCGCCTGCGCGCCCTTTACGCCCAGTAATTCCAGACAACGCT
CGCCACCTACG
>ASV_14336
CCTGTTCGCTCCCCACGCTTTCGTGCCTCAGCGTCAATCGTAGCTTAGTAAGCTGCCTTCGCAATTGGCGTTCTGTGTCA
TATCTATGCATTTCACCGCTACACAACACATTCCGCCTACCTCAACTACATTCAAGAACTTCAGTATCAATGGCAATTTT
ACCGTTAAGCGGCAAGATTTCACCACTGACTTAAAGTTCCGCCTGCGCACCCTTTAAACCCAATAAATCCGGATAACGCT
TGGACCCTCCG
>ASV_14337
CCTGTTTGCTCCCCACGCTTTCGAGCCTCAGCGTCAGTTTCAGACCAGAAAGCCGCTTTCGCTACTGGTGTTCCTCCATA
TATCTACGCATTTCACCGCTACACATGGAATTCCGCTTTCCTCTTCTGTACTCAAGTGACCCAGTTTCCAATGACCCTCC
ACGGTTGAGCCGTGGGCTTTCACATCAGACTTAAGTCACCGCCTGCGCTCCCTTTACGCCCAATAAATCCGGACAACGCT
TGCCACCTACG
>ASV_14338
CCTGTTTGCTCCCCACGCTTTCGCACCTCAGCGTCAATACCAGTCCAGTGAGCCGCCTTCGCCACTGGTGTTCTTCCGAA
TATCTACGAACTTCACCTCTACACTCGGAATTCCACTGACCTCTCCTGGATTCAAGCGATGCAGTCTCAAAGGCGGTTCT
GGAGTTGAGCTCCAGGCTTTCACCTCTGACTTACAAAGCCGCCTACGTGCGCTTTACGCCCAGTAATTCCGAACAACGCT
AGCCCCCTCCG
>ASV_14339
CCTGTTTGCTCCCCACGCTTTCGCACCTCAGTGTCAGTATCAGTCCAGGTGGTCGCCTTCGCCACTGGTGTTCCTTCCTA
CATCTACGCATTTCACCGCTACACAGGAAATTCCACCACCCTCTACCGTACTCTAGCTTGCCAGTTTTGGATGCAGTTCC
CAGGTTGAGCCCGGGGCTTTCACGACAGACTTAAACAACCACCTACGCACGCTTTACGCCCAGTAATTCCGAGTAACGCT
TGCACCCTTCG
>ASV_14340
CCTGTTTGCTCCCCTAGCTTTCGCACTTCAGCGTCAGTTGCTGTCCAGTGAGTTATCTTCATCATCGGCATTCCTACACA
TATCTACGAATTTCACCTCTACTCGTGTAGTTCCACCCACCTTTCCAGTACTCTAGTCCAACAGTTTTGTAGGCAAGCCT
ATGGTTGAGCCACAGGTTTTCACCTTCAACTTGTCTTACCGCCTAGATGCCCTTTAAGCCCAATAATTCCGGATAACGCT
CGCAACATACG
>ASV_14341
CCTGTTTGCTCCCCACGCTTTCGAGCCTCAGCGTCAGTTGCCGTCCAGCAAGCCGCCTCCGCCACCGGTGTTCTTCCTGA
TATCTGCGCATTTCACCGCTACACCAGGAATTCCGCTTACCCCTCCGGCACTCCAGCCCGGCAGTTTCCAATGCAGTCCC
GGGGTTGGGCCCCGGGCTTTCACACCAGACTTGCCGTGCCGCCTGCGCTCCCTTTACACCCAGTGAATCCGGATAACGCT
TGCCCCCTACG
>ASV_14342
CCTGTTCGCTCCCCATGCTCTCGTGCCTCAGTGTCAATCAAGCCCTAGTCACCTGCCTTCGCAATCGGGGTTCTGGGTCA
TATCTATGCATTTCACCGCTACATGACCCGTTCCAGTGACCTCCAGCCTATTCAAGTCCCCCAGTTTCCAGCCACATCCA
ACGGTTAAGCCGCCGACTTTCAAACCAGACTTAAGAAACCACCTACGCACCCTTTAAACCCAATAAATCCGGACAACGCT
TGCACCCTCCC
>ASV_14343
CCTGTTTGATCCCCACGCTTTCGAGCCTCAACGTCAGTCATCGTCCAGCAAGCCGCCTTCGCCACTGGTGTTCCTCCTGA
TATCTACGCATTTCACCGCTACACCAGGAATCCCACTTGCCTCTCCGACACTCTAGATATGCAGTTTCCAATGCAATTCC
GGGGTTGGGCCCCGGATTTTCACATCAGACTTGCTTATCCGTCTGCGCTCCCTTTACACCCAGTAAATCCGGATAACGCT
TGCCACCTACG
>ASV_14344
CCTGTTCGCTACCCATGCTTTCGAGCCTCAGCGTCAGTTACAGACCAGAGAGCCGCCTTCGCCACTGGTGTTCTTCCATA
TATCTACGCATTCCACCGCTACACATGGAGTTCCACTCTCCTCTTCTGCACTCAAGAAACACAGTTTCCGATGCAATTCC
TCGGTTAAGCCGGGGGCCTTCACATCAGACTTATCTTTCCGCCTGCGCTCGCTTTACGCCCAATAAATCCGGACAACGCT
TGCCACCTACG
>ASV_14345
CCTGTTCGCTACCCACGCTTTCGAGCCTCAGCGTCAATTACAGACCAGAAAGTCGCCTTCGCCACTGGTGTTCCTCCATA
CATCTACGCATTTCACCGCTACACATGGAATTCCACTTTCCTCTTCTGCATTCAAGTTGGGCAGTTTCCAATGACCTTCC
ACGGTTAAGCCGTGGGCTTTCACATCAGACTATTCCAACCGCCTGCGCTCCCTTTACGCCCAATAATTCCGGACAACGCT
TGTCACCTACG
>ASV_14346
CCTGTTTGCTCCCCGCGCTTTCGCGCCTCAGCGTCAGTGTCGAGCCAGTGGGCCGCCTTCGCCACTGGTGTTCCTCCGAA
TATCTACGAATTTCACCTCTACACTCGGAATTCCACCCACCTCTCTCGAACTCCAGACCGCGAGTCTCGAAGGCCATTCC
GGGGTTGAGCCCCGGGATTTCACCCCCGACTTTGCGATCCGCCTACGCGCGCTTTACGCCCAGTCATTCCGAACAACGCT
AACCCCCTCCG
>ASV_14347
AACGTAGGGTGCAAGCGTTATCCGGATTTACTGGGTGTAAAGGGAGCGTAGATGGATGTTTAAGTCAGTTGTGAAAGTTT
GCGGCTCAACCGTAAAATTGCAGTTGATACTGGATATCTTGAGTGCAGTTGAGGCAGGCGGAATTCGTGGTGTAGCGGTG
AAATGCTTAGATATCACGAAGAACTCCGATTGCGAAGGCAGCTCACTAGACTGCAACTGACACTGATGCTCGAAAGTGTG
GGTATCAAACA
>ASV_14348
TACGTAGGGGGCGAGCGTTGTCCGGAATTACTGGGCGCAAAGCGCGCGCAGGCGGCTGTTTAAGACTGGTGTTTAATCCT
GGGGCTCAACCCCGGGTCGCACTGGAAACTGGGCAGCTTGAGTGCAGAAGAGGAGAGTGGAATTCCACGTGTAGCGGTGA
AATGCGTAGAGATGTGGAGGAACACCAGTGGCGAAGGCGACTCTCTGGGCTGTAACTGACGCTGAGGCGCGAAAGCGGGG
GGAGCAAACAG
>ASV_14349
GACAGAGGGTGCAAACGTTGTTCGGAATTACTGGGCGTAAAGCGTGTGTAGGCGGCCATGTAAGTTGGATGTGAAAGCCC
CGGGCTCAACCCGGGAAGTGCATTCAAAACTGCGTGGCTTGAGTACTGGAGAGGTTGGTAGAATTCTCGGTGTAGAGGTG
AAATTCGTAGATATCGAGAGGAATACCGGTGGCGAAGGCGGCCAACTGGACAGATACTGACGCTGAGACACGAAAGCGTG
GGGAGCAAACA
>ASV_14350
TACGTAGGGTGCAAGCGTTACCCGGATTTATTGGGCGTAAAGAGCATGTAGGTGGCTTGTCGCGTCTTCCATGAAATCTC
TCGGCTCAACCGAGAGTCTGTGGAGGATACGGACTAGCTAGAGTATGGCAGGGGCTGATGGAACTTTGCATGGAGCAGTG
GAATGCGTTGATATGCAAAGGAACACCGACGGCGAAGGCAGTCAGCTGGGCCATTACTGACACTGAGATGCGAAAGCGTG
GGGAGCGAACG
>ASV_14351
TACGTAGGTGGCAAGCGTTATCCGGAATTACTGGGTGTAAAGGGTGTGTAGGCGGGGCTGCAAGTCAGATGTGAAAATTA
TGGGCTCAACCCATAACCTGCGTCTGAAACTGTAGCTCTTGAGAGTGGGAGAGGTAAACGGAATTCCCGGTGTAGCGGTG
AAATGCGTAGATATCGGGAGGAACACCAGTGGCGAAGGCGGTTTACTGGACCACAACTGACGCTGAGACACGAAAGCGTG
GGGAGCAAACA
>ASV_14352
TACGGGGGGTGCAAGCGTTGTCCGGAATCATTGGGCGTAAAGCGTTCGTAGGCGGCAAGGTAAGTCTGATGTTAAAGCCC
GGGGCTCAACTCCGGTTCGGCATTGGATACTATCTAGCTAGAATGTGGTAGAGGTAAAGGGAATTCCTGGTGTAGCGGTG
AAATGCGTAGATATCAGGAGGAACATCGGTGGCGAAAGCGCTTTACTGGACCATTATTGACGCTGAGGAACGAAAGCCAG
GGGAGCAAATG
>ASV_14353
TACGTATGGTGCAAGCGTTATCCGGATTTACTGGGTGTAAAGGGTGCGTAGGTGGCAAGGCAAGTCTGAAGTGAAAATCC
GGGGCTCAACCCCGGAACTGCTTTGGAAACTGTTTAGCTGGAGTACAGGAGAGGTAAGTGGAATTCCTAGTGTAGTGGTG
AAATGCGTAGATATCGGGAGGAACACCAGTGGCGAAGGCGGCCTACTGGGCACCAACTGACGCTGAGGCTCGAAAGTGTG
GGTAGCAAACA
>ASV_14354
TACGGAAGGTCCGGGCGTTATCCGGATTTATTGGGTTTAAAGGGAGCGTAGGCCGGCTTTTAAGTCAGCTGTGAAAGTCC
GCGGCTTAACCGTGGAATTGCAGTTGAAACTGGAGGCCTTGAGTGCACACAGGGATGCCGGAATTCATGGTGTAGCGGTG
AAATGCTTAGATATCATGAAGAACTCCGATCGCGAAGGCAAGTGTCCGGGGTGCAACTGACGCTGAGGCTCGAAAGTGCG
GGTATCAAACA
>ASV_14355
TACGTAGGTGGCGAGCGTTATCCGGAATTACTGGGTGTACAGGGTGTGTAGGCGGGACGACAAGTCAGATGTGAAAATTG
CAGGCTCAACCTGGAAAGTGCATTTGAAACTGCCGTTCTTGAGAGTCGGAGAGGTGAATGGAATTCCCGGTGTAGCGGTG
AGATGCGTAGATATCGGGAGGAACACCAGTGGCGAAGGCGATTTACTGGACGACAACTGACGCTGAGACACGAAAGCGTG
GGGAGCAAACA
>ASV_14356
TACGTAGGGTGCGAGCGTTAATCGGATTTACTGGGCGTAAAGCGTGCGCAGGCGGCTCGTTAAGACAGGTGTGAAATCCC
CGGGCTCAACCTAGGAATTGCGCTTGTGACTGGCGAGCTCGAGTACGGTGGAGGGGGGTGGAATTCCTGGTGTAGCAGTG
AAATGCGTAGAGATCAGGAGGAACACCGATGGCGGAGGCAGTCCCCTGGGCCTGTACTGACGCTTAGGCACGAAAGCGTG
GGGAGCAAACA
>ASV_14357
TTCGTAGGTGGCAAGCGTTGTCCGGATTTACTGGGTGTAAAGGGCGTGCAGCCGGGCCGGCAAGTCAGATGTGAAATCTG
GAGGCTTAACCTCCAAACTGCATTTGAAACTGTAGGTCTTGAGTACCGGAGAGGTTATCGGAATTCCTTGTGTAGCGGTG
AAATGCGTAGATATAAGGAAGAACACCAGTGGCGAAGGCGGATAACTGGACGGCAACTGACGGTGAGGCGCGAAAGCGTG
GGGAGCAAACA
>ASV_14358
TACGAAGGGGGCTAGCGTTACTCGGAATCACTGGGCGTAAAGGGCGCGTAGGCGGCCGATTAAGTCGGGGGTGAAAGCCT
GTGGCTCAACCACAGAATTGCCTTCGATACTGGTTGGCTTGAGACCGGAAGAGGACAGCGGAACTGCGAGTGTAGAGGTG
AAATGCGTAGATATATGGAGGAACACCAGTGGCGAAGGCGGCTTTCTGGTCTGAAACTGACGCTGAGGCTCGAAAGCGTG
GGGAGCAAACA
>ASV_14359
TACGTAGGTGGCAAGCGTTGTCCGGAATTATTGGGCGTAAAGCGCGCGCAGGCGGCTACTTAAGTCCATCTTAAAAGTGC
GGGGCTTAACCCCGTGATGGGATGGAAACTGAGAAGCTGGAGTGTCGGAGAGGAAAGTGGAATTCCTAGTGTAGCGGTGA
AATGCGTAGAGATTAGGAAGAACACCGGTGGCGAAGGCGACTTTCTGGACGACAACTGACGCTTAGGCGCGAAAGCGTGG
GGAGCAAACAG
>ASV_14360
TACGGAGGATGCGAGCGTTATCCGGATTTATTGGGTTTAAAGGGAGCGCAGACGGGTTTTTAAGTCAGCTGTGAAAGTTT
GGGGCTCAACCTTAAAATTGCAGTTGATACTGGAGACCTTGAGTGCAGTTGAGGCAGGCGGAATTCGTGGTGTAGCGGTG
AAATGCTTAGATATCACGAAGAACTCCGATTGCGAAGGCAGCTTGCTAAAGTGTAACTGACGTTCATGCTCGAAAGTGTG
GGTATCAAACA
>ASV_14361
TACGTAGGTGGCAAGCGTTGTCCGGATTTACTGGGTGTAAAGGGCGTGTAGGCGGGAGAGCAAGTCAGAAGTGAAATCCA
TGGGCTTAACCCATGAACTGCTTTTGAAACTGTTCTTCTTGAGTATCGGAGAGGCAGGCGGAATTCCTAGTGTAGCGGTG
AAATGCGTAGATATTAGGAGGAACACCAGTGGCGAAGGCGGCCTGCTGGACGACAACTGACGCTGAGGCGCGAAAGCGTG
GGGAGCAAACA
>ASV_14362
TACGTAGGTGGCAAGCGTTGTCCGGAATCATTGGGCGTAAAGCGCGCGCAGGCGGTCCCTTAAGTCTGATGTGAAAGCCC
ACGGCTCAACCGTGGAGGGTCATTGGAAACTGGGGGACTTGAGTGCAGAAGAGGAAAGCGGAATTCCAAGTGTAGCGGTG
AAATGCGTAGAGATTTGGAGGAACACCAGTGGCGAAGGCGGCTTTCTGGTCTGTAACTGACGCTGAGGCGCGAAAGCGTG
GGGAGCAAACA
>ASV_14363
TACGGAGGATGCGAGCGTTATCCGGATTTATTGGGTTTAAAGGGAGCGTAGGTGGACAGTTAAGTCAGTTGTGAAAGTTT
GCGGCTCAACCGTAAAACTGCAGTTGATACTGGCTGTCTTGAGTACAGTAGAGGTGGGCGGAATTCGTGGTGTAGCGGTG
AAATGCTTAGATATCACGCAGAACTCCGATTGCGAAGGCAGCATACCGGCGCCCAGCTGACGCTCATGCACGAAAGCGTG
GGTATCGAACA
>ASV_14364
TACGTAGGTCCCGAGCGTTGTCCGGATTTATTGGGCGTAAAGCGAGCGCAGGCGGTTCTTTAAGTCTGAAGTTAAAGGCA
GTGGCTTAACCATTGTACGCTTTGGAAACTGGAGGACTTGAGTGCAGAAGGGGAGAGTGGAATTCCATGTGTAGCGGTGA
AATGCGTAGATATATGGAGGAACACCGGTGGCGAAAGCGGCTCTCTGGTCTGTAACTGACGCTGAGGCTCGAAAGCGTGG
GGAGCAAACAG
>ASV_14365
TACGTAGGGGGCAAGCGTTATCCGGATTTACTGGGTGTAAAGGGAGCGTAGACGGTTTGGCAAGTCTGATGTGAAAGGCA
TGGGCTCAACCTGTGGACTGCATTGGAAGCTGTCAGACTTGAGTGCCGGAGAGGCAAGCGGAATTCCTAGTGTAGCGGTG
AAATGCGTAGATATTAGGAGGAACACCAGTGGCGAAGGCGGCCTGCTGGACGGTAACTGACGTTGAGGCTCGAAAGCGTG
GGGAGCAAACA
>ASV_14366
TACGTAGGGGGCAAGCGTTATCCGGATTTACTGGGTGTAAAGGGCGCGTAGGCGGGAATGCAAGTCAGATGTGAAATCCA
AGGGCTCAACCCTTGAACTGCATTTGAAACTGTATTTCTTGAGTGTCGGAGAGGTTGACGGAATTCCTAGTGTAGCGGTG
AAATGCGTAGATATTAGGAGGAACACCAGTGGCGAAGGCGGCTCACTGGACTGTAACTGACACTGAGGCTCGAAAGCGTG
GGGAGCAAACA
>ASV_14367
TACAGAGGGTGCAAGCGTTAATCGGAATTACTGGGCGTAAAGCGCGCGTAGGTGGTTCGTTAAGCTGGATGTGAAATCCC
CGGGCTCAACCTGGGAACTGCATTCAAAACTGACTGACTAGAGTATGGTAGAGGGTGGTGGAATTTCCTGTGTAGCAGTG
AAATGCGTAGATATGCGGAGGAACACCGATGGCGAAGGCAATCCCCTGGGCCTGTACTGACGCTCATGCACGAAAGCGTG
GGGAGCAAACA
>ASV_14368
TACGTAGGGGGCAAGCGTTATCCGGATTTACTGGGTGTAAAGGGAGCGTAGACGGCAAGGCAAGTCTGATGTGAAAACCC
GGGGCTTAACCCTGGGACTGCATTGGAAACTGTCTGGCTCGAGTGCCGGAGAGGTAAGCGGAATTCCTAGTGTAGCGGTG
AAATGCGTAGATATTAGGAGGAACATCAGTGGCGAAGGCGGCTTACTGGGCTTTAACTGACGCTGAGGCTCGAAAGCGTG
GGGAGCAAACA
>ASV_14369
TACGTGTGGTGCAAGCGTTATCCGGATTTACTGGGTGTAAAGGGAGCGCAGGCGGTACGGCAAGTCTGATGTGAAAGCCT
GGGGCTCAACCCCGGTACTGCATTGGAAACTGTCGGACTAGAGTGTCGGAGGGGTAAGTGGAATTCCTAGTGTAGCGGTG
AAATGCGTAGATATTAGGAGGAACACCAGTGGCGAAGGCGGCTTACTGGACGATTACTGACGCTGAGGCTCGAAAGCGTG
GGGAGCAAACA
>ASV_14370
AACGTAGGGTGCAAGCGTTGTCCGGAATTACTGGGTGTAAAGGGAGCGCAGGCGGGAGGACAAGTTGGAAGTGAAAACCA
TGGGCTCAACCCATGAATTGCTTTCAAAACTGTTTTTCTTGAGTAGTGCAGAGGTAGGCGGAATTCCCGGTGTAGCGGTG
GAATGCGTAGATATCGGGAGGAACACCAGTGGCGAAGGCGGCCTACTGGGCACCAACTGACGCTGAGGCTCGAAAGTGTG
GGTAGCAAACA
>ASV_14371
TACGGGGGATGCGAGCGTTATCCGGATTTATTGGGTTTAAAGGGTGCGTAGGCGGAATATCGAGTCAGCGGTAAAAATTC
GGGGCTCAACCCCGTCGTGCCGTTGAAACTGATGTTCTTGAGTGGGCGAGAAGTATGCGGAATGCGTGGTGTAGCGGTGA
AATGCATTGATATCACGCAGAACTCCGATTGTGAAGGCAGCATACCGGCGCCCAACTGACGCTGAAGCACGAAAGCGTGG
GTATCGAACAG
>ASV_14372
TACATAGGGGGCAGGCGTTATCCGGATTTACTGGGTGTAAAGGGAGCGTAGACGGACTGGTAAGTCTGATGTGAAAGGCG
GGGGCTCAACCTCTGGACTGCATTGGAAACTGTTAGTCTTGAGTGCCGGAGAGGTAAGCGGAATTCCTAGTGTAGCGGTG
AAATGCGTAGATATTAGGAGGAACACCAGTGGCGAAGGCGGCTTACTGGACGGTAACTGACGTTGAGGCTCGAAAGCGTG
GGGAGCAAACA
>ASV_14373
TACGGAGGATGCGAGCGTTATCCGGATTTATTGGGTTTAAAGGGTGCGCAGGCGGAATGTCAAGTCAGCGGTAAAATTTC
GGGGCTCAACCCCGTCGTGCCGTTGAAACTGGCGTTCTTGAGTGAGCGAGAAGTATGCGGAATGCGTGGTGTAGCGGTGA
AATGCATAGATATCACGCAGAACTCCGATTGCGAAGGCAGCATACCGGCGCCCGACTGACGCTGAAGCACGAAAGCGTGG
GTATCGAACAG
>ASV_14374
TACGTAGGGCGTGAGCGTTGTCCGGAATTATTGGGCGTAAAGAGCTTGTAGGCGGTTGGTCGCGTCTGCTGTGAAAGGCC
GGGGCTTAACTCCGGTTTTGCAGTGGGTACGGGCTAACTAGAGTGCAGTAGGGGAGACTGGAATTCCTGGTGTAGCGGTG
GAATGCACAGATATCAGGAGGAACACCGATGGCGAAGGCAGGTCTCTGGGCTGTAACTGACGCTGAGAAGCGAAAGCATG
GGGAGCGAACA
>ASV_14375
TACGTAGGGTGCAAGCGTTATCCGGAATTATTGGGCGTAAAGGGCTCGTAGGCGGTTCGTCGCGTCCGGTGTGAAAGTCC
ATCGCTTAACGGTGGATCCGCGCCGGGTACGGGCGGGCTTGAGTGCGGTAGGGGAGACTGGAATTCCCGGTGTAACGGTG
GAATGTGTAGATATCGGGAAGAACACCAATGGCGAAGGCGGCCTACTGGGCACCAACTGACGCTGAGGCTCGAAAGTGTG
GGTATCAAACA
>ASV_14376
TACGTAGGGGGCTAGCGTTATCCGGAATTACTGGGCGTAAAGGGTGCGTAGGCGGTCTTTCAAGCCAGAAGTGAAAGGCT
ACGGCTCAACCGTAGTAAGCTTTTGGAACTGTAAGACTTGAGTGCAGGAGAGGAGAGTGGAATTCCTAGTGTAGCGGTGA
AATGCGTAGATATTAGGAGGAACACCAGTAGCGAAGGCGGCTCTCTGGACTGTAACTGACGCTGAGGCACGAAAGCGTGG
GGAGCAAACAG
>ASV_14377
TACGGAGGATGCGAGCGTTATCCGGATTTATTGGGTTTAAAGGGTGCGCAGGCGGGCTGTCAAGTCAGCGGTAAAATTGA
GAGGCTCAACCTCTTCGAGCCGTTGGAACTGGCGGTCTTGAGTGAGCGAGAAGTACGCGGAATGCGTGGTGTAGCGGTGA
AATGCATAGATATCACGTAGAACTCCGATTGCGAAGGCAGCATACCGGCGCCCAACTGACGCTGAAGCACGAAAGCGTGG
GTATCGAACAG
>ASV_14378
TACATAGGTCGCAAGCATTATCCGGAATTATTGGGCGTAAAGAGTTTGTAGGTTGTTTTTTAAGTCTGAAGTGAAAGACC
AGAGCTCAACTCTGGCAAGCTTTAGATACTGGATGACTAGGATTACAAAGAGGTTAGTGGAATTCCTAGTGAAGCGGTGG
AATGCGTAGATATTAGGAAGAACACCAATGGCGAAGGCAGCTAACTGGTTGTAGATTGACACTAAAGAACGAAAGCGTGG
GGAGCAAACAG
>ASV_14379
TACGGAGGATGCGAGCGTTATCCGGATTTATTGGGTTTAAAGGGTGCGTAGGTGGGATGCCAAGTCAGCGGTAAAAAAGC
GGTGCTCAACGCCGTCGAGCCGTTGAAACTGGCGTTCTTGAGTGGGCGAGAAGTATGCGGAATGCGTGGTGTAGCGGTGA
AATGCATAGATATCACGCAGAACTCCGATTGCGAAGGCAGCATACCGGCGCCCTACTGACGCTGAGGCACGAAAGCGTGG
GTATCGAACGG
>ASV_14380
CCGGTTTGCTCCCCACACTTTCGCGCCTCAGCGTCACGTGTTGTCCAGAAGGCTGCCTTCGCAATGGGTATTCCTACCAG
TATCTACGCATTCCACCGCTACACTGGTAATTCTACCTTCCTCTCCAACCGTCCAGCTTGCCAGTATCCAACGCCGTGTC
GAGGTTGAGCCTCGGTCTTTAACATCGGACTTAACAAACCGCCTACGCGCCCTTTACGCCCAGTGATTCCGGATAACGCT
TGCACCCTCCG
>ASV_14381
CCTGTTTGCTCCCCACGCTTTCGCACCTCAGCGTCAACAGTCGTCCAGTGAGCCGCCTTCGCCACTGGTGTTCTTCCGAA
TATCTACGAATTTCACCTCTACACTCGGAATTCCACTCACCTCTCCGACGTTCTAGCGATGCAGTCTTAAAGGCAGTTCC
GGAGTTGAGCCCCGGGCTTTCACCTCTAACTTACAAAGCCGCCTACGTGCGCTTTACGCCCAGTAATTCCGAACAACGCT
AGCCCCCTCCG
>ASV_14382
CCCGTTTGCTCCCCTGGCTTTCGCGCCTCAGCGTCAGTGTCAGCCCAGCAACCCGTCTTCACCTCAGGTGTTCCTCTTGA
TATCTACGCATTTCACCGCTACACCAAGAATTCCGATTGCCCCTTCTGCACTCTAGCACATCAGTATCAGCTGGCCGTTC
CAAGTTGAGCTTGGAGATTTCACAGCTGACTTAACACGCCGCCTACGCGCCCTTTACGCCCAGTAAATCCGAACAACGCT
TGCTCCCTACG
>ASV_14383
CCCGTTCGCTACCCTAGCTTTCGTGCCTCAGCGTCAGAAATGGCCCAGTAATGCGCTTCCGCCACCGGTGTTCCTGATGA
TATCAACGCATTTCACCGCTCCACCATCAGTTCCCATTACCCCTGCCATCCTCGAGCCTAGTGGTTTGGAACGCAATTCC
TCGGTTGAGCCGAGGGCTTTCACATCCCACCTACTAGGCCGCCTACGCACGCTTTAAGCCCAGTGATACCGAATAACGTT
TGGACGGTTCG
>ASV_14384
CCTGTTCGCTACCCACGCTTTCGAGCCTCAGCGTCAGTGACAGACCAGAGAGCCGCTTTCGCCACTGGTGTTCCTCCATA
TATCTACGCATTTCACCGCTACACATGGAATTCCACTCTCCCCTTCTGCACTCAAGTCAGACAGTTTCCAGAGCACACTA
TGGTTGAGCCATAGCCTTTTACTCCAGACTTTCCTGACCGCCTGCGCTCCCTTTACGCCCAATAAATCCGGACAACGCTC
GGGACCTACGT
>ASV_14385
CCTGTTTGATACCCACGCTTTCGTGCCTCAGCGTCAGTTACAGCTTGGCAAGCTGCCTTCGCAATCGGGGTTCTGTGACA
TATCTAAGCATTTCACCGCTACACATCACATTCCGCCTGCCTCAACTGTACTCAAGGCAACCAGTATCAACGGCAACTGT
ATGGTTGAGCCACACGATTTCACCACTGACTTAATCACCCGCCTACGCACCCTTTAAACCCAATAAATCCGGATAACGCT
CGCATCCTCCC
>ASV_14386
CCTGTTCGCTACCCATGCTTTCGAGCCTCAGCGTCAGTTGCAGACCAGAGAGCCGCCTTCGCCACTGGTGTTCTTCCATA
TATCTACGCATTCCACCGCTACACATGGAGTTCCACCGTCCTCTCCTGCTCTCCAGCCGGACAGTTTCCGCAGCCCCTGA
AGGTTGTGCCTCCAGTTTTTACTGCGGACTTGCCCGGCCGCCTGCGCACCCTTTACGCCCAATCATTCCGGATAACGCTC
GCCACCTACGT
>ASV_14387
CCTGTTTGCTCCCCACGCTTTCGCACCTGAGCGTCAGTCTTTGTCCAGGGGGCCGCCTTCGCCACCGGTATTCCTCCAGA
TCTCTACGCATTTCACCGCTACACCTGGAATTCTACCCCCCTCTACAAGACTCTAGCCTGCCAGTTTCGGATGCAGTTCC
CAGGTTGAGCCCGGGGATTTCACATCTGACTTGCCTTGCCGCCTACGCACCCTTTACGCCCAGTAATTCCGGACAACGCT
CGCCCCCTACG
>ASV_14388
CCTGTTTGCTCCCCACGCTTTCGTGCATGAGCGTCAGTACAGGCCCAGGGGATTGCCCTCGCCATCGGTGTTCCTCCGCA
TATCTACGCATTTCACTGCTACACGCGGAGTTCCATCCCCCTCTGCCGTACTCTAGCTATACAGTCACAAATGCAGTTCC
CAGGTTGAGCCCGGGGATTTCACATCTGTCTTATATAACCGCCTGCGCACGCTTTACGCCCAGTAATTCCGATTAACGCT
TGCACCCTACG
>ASV_14389
CCTGTTTGATCCCCACGCTTTCGTACCTCAGCGTCAGTGCCCGTCCAGCCAGCCGCCTACGCAACTGGTGTTCCTCCGAA
TATCTGCGAATTTCACCTCTACACTCGGAATTCCGCTGACCTCTCCGGGCCTCTAGACTAGCAGTTTCAAAAGCAATTCC
GAGGTTAAGCCCCGGGATTTCACTTCTGACTTGCTAGTCCGCCTACGTACGCTTTACGCCCAGTGATTCCGAACAACGCT
CGCCCCATTCG
>ASV_14390
CCTGTTTGCTCCCCACGCTTTCGTGCCCCAGTGTCAGTGTTGGTCCAGGTAGCTGCCTTCGCCATGGATGTTCCTCCTGA
TCTCTACGCATTTCACTGCTACACGCGGAATTCCATCCCCCTCTGCCGCACTCTAGCCTTGCAGTCACAATGGCAGTTCC
CAGGTTGAGCCCGGGGATTTCACCACTGTCTTACAAAACCGCCTGCGCACGCTTTACGCCCAGTAATTCCGAGTAACGCT
TGCACCCTTCG
>ASV_14391
CCTGTTTGCTCCCCACGCTTTCGTGCATGAGCGTCAGTGCAGGCCCAGGGGATTGCCTTCGCCATCGGTGTTCCTCCGCA
TATCTACGCATTTCACTGCTACACGCGGAAATCCATCCCCCTCTGCCGCACTCCAGCCGTGCAGTCACAAATGCAGTTCC
CAGGTTAAGCCCGGGGATTTCACATCTGTCTTGCACGACCGCCTGCGCACGCTTTACGCCCAGTAATTCCGATTAACGCT
TGCACCCTACG
>ASV_14392
CCTGTTTGCTCCCCACGCTTTCGCACCTCAGCGTCAATACTTGTCCAGTCAGTCGCCTTCGCCACTGGTGTTCTTCCGAA
TATCTACGAATTTCACCTCTACACTCGGAATTCCACTGACCTCTCCAAGATTCAAGTTTTCCAGTTTCAAAGGCAGTTCC
AGTGTTGAGCACTGGGCTTTCACCTCTGACTTAAAAAACCGCCTACGCGCGCTTTACGCCCAGTAATTCCGAACAACGCT
AGCTCCCTCCG
>ASV_14393
CCTATTTGCTCCCCACGCTTTCGGGACTGAGCGTCAGTTGCAGGCCAGATCGTCGCCTTCGCCACTGGTGTTCCTCCATA
TATCTACGCATTTCACCGCTACACATGGAATTCCACGATCCTCTCCTGCACTCTAGCTGCCTGGTTTCTATGGCTTACTG
AAGTTAAGCTTCAGGCTTTCACCACAGACCCTTGCTGCCGCCTGCTCCCTCTTTACGCCCAATAATTCCGGATAACGCTT
GCCACCTACGT
>ASV_14394
CCTGTTTGCTCCCCACGCTTTCGCGCCTCAGCGTCAATACCGGTCCAGGTGGCCGCCTTCGCCGCTGATGTTCCTCCAGA
TATCTACGGATCTCACTCCTACACCTGGAATTCCGCCACCCTCTCCCGGATTCAAGTCGCGCAGTATCAAGGGCTGTTCC
ACGGTTGAGCCGTGGGATTTCACCCCCAACTTACACAACAGCCTACGCGCGCTTTACGCCCAGTAATTCCGATTAACGCT
CGCGCCCTCCG
>ASV_14395
CCTGTTTGCTCCCCACGCTTTCGTGTCTCAGCGTCAGTCTTCGTCCAGTTGGCCGCCTTCGCCACCGGTGTTCCTCTCGA
TATCTACGAATTTCACCTCTACACCGAGAATTCCACCAACCTCTCCGAGACTCAAGCTACGCAGTATCGAGTGCACTTCC
TGGGTTGAGCCCAGGGCTTTCACATCCGACTTACATAGCCGCCTACACACGCTTTACGCCCAGTAATTCCGAACAACGTT
TGCACCCTCTG
>ASV_14396
CCTGTTTGCTACCCACGCTTTCATGCCTCAGCGTCAGTTACGGTCCAGAGAATCGCCTTCGCCACTGGTGTTCTTCCTAA
TCTCTACGCATTTCACCGCTACACTGGGAATTCCACTTTCCTCTCCTGCACTCAAGATAACCAGTTTCCTGCGCCCATAC
GGGGTTGAGCCCCGCACTTAGACACACGACTTAAGAATCCACCTACACGCCCTTTACGCCCAATAATTCCGGACAACGCT
TGCCACCTACG
>ASV_14397
CCTGTTTGCTCCCCACGCTTTCGCACCTCAGCGTCAATACCTGTCCAGTGAGTCGCCTTCGCCACTGGTGTTCTTCCGAA
TATCTACGAATTTCACCTCTACACTCGGAATTCCACTCACCTCTCCAGGATTCTAGCAATCTAGTTTCAAAGGCAGTTCC
GGGGTTGAGCCCCGGGCTTTCACCTCTGACTTGAATCGCCGCCTACGTGCGCTTTACGCCCAGTAATTCCGAACAACGCT
AGCTCCCTCCG
>ASV_14398
CCCGTTCGCTCCCCTGGCTTTCGCGCCTCAGCGTCAGTTTTCGTCCAGAAAGCCGCCTTCGCCACTGGTGTTCTTCCTAA
TATCTACGCATTTCACCGCTACACTAGGAATTCCGCTTTCCTCTCCGATACTCTAGCCTACTAGTTTCCATCCCATCACG
GGGTTGAGCCCCGAACTTTTAAGACAGACTGGATAGGCCGCCTGCGCGCGCTTTACGCCCAATAATTCCGGACAACGCTT
GCCACCTACGT
>ASV_14399
CCTGTTCGATACCCACGCTTTCGTGCATGAGCGTCAGTTGCGCGCCGGTAGGCTGCCTTCGCAATCGGAGTTCTGCGTGA
TATCTATGCATTTCACCGCTACACCACGCATTCCGCCTACTTCTCGCGCACTCAAGGCTCCCAGTTTCAACGGCGGAACG
GGGTTGAGCCTCTCAATTTTACCGCTGACTTGACATACCGCCTACGCACCCTTTAAACCCAATAAATCCGGATAACGCTC
GCATCCTCCGT
>ASV_14400
CCTATTTGCTCCCCACGCTTTCGGGGATGAGCGTCAGTTACAGGCCAGACCGTCGCCTTCGCCACTGGTGTTCCTCCTAA
TATCTACGCATTTCACCGCTACACTAGGAATTCCACTTACCTCTCCTGCACTCAAGTCAAACAGTTTCCAAAGCAGTACC
GGGGTTGAGCCCCGGGCTTTCACTTCAGACTTGCTTAACCGTCTACGCTCCCTTTACACCCAGTAAATCCGGATAACGCT
TGCCCCCTACG
>ASV_14401
CCTGTTCGATACCCACGCTTTCGTGCCTGAGCGTCAGTTGTGCATCGGTATGCTGCCTTCGCAATCGGGGTTCTGCGTGA
TATCTATGCATTTCACCGCTACACCACGCATTCCGCATACCTCTCGCACACTCTAGATCCCCAGTTTCAACGGCTGGATG
GGGTTGAGCCCCACGATTTGACCGCTGACTTAAAAATCCGCCTGCGCACCCTTTAAACCCAATAAATCCGGATAACGCTC
GCATCCTCCGT
>ASV_14402
CCTGTTTGCTCCCCACGCTTTCGAGCCTCAGTGTCAGTTACAGTCCAGCAAGCCGCCTTCGCCACTGGTGTTCCTCCTAA
TATCTACGCATTTCACCGCTACACTAAGAATTCCACTTGCCTCTCCTGCACTCTAGCTGAGCAGTTTCTAAAGCATTCCC
ATAGTTGAGCTTTGGGTTTTCACTTCGGACTTGCTCTGCCACCTACTCTCCCTTTACACCCAGTAAATCCGGATAACGCT
TGCTCCATACG
>ASV_14403
CCTGTTTGCTCCCCACGCTTTCGAGCCTCAGCGTCAGTCATCGTCCAGCAGGCCGCCTTCGCCACTGGTGTTCCTCCTGA
TATCTACGCATTTCACCGCTACACCAGGAATTCCGCCTGCCTCTCCGACACTCCAGCCTGACAGTTTCCAATGCAGTTCC
GGGGTTGAGCCCCGGTATTTCACATCAGACTTGCCTGGCCGCCTGCGCTCCCTTTACACCCAGTAAATCCGGATAACGCT
TGCTCCATACG
>ASV_14404
CCTGTTTGCTACCCACGCTTTCATGCCTCAGCGTCAGTTACGGTCCAGAGAGTCGCCTTCGCCACTGGTGTTCTTCCTAA
TCTCTACGCATTTCACCGCTACACTAGGAATTCCACTCTCCTCTCCTGCACTCTAGACTTCCAGTTTGAAATGCAGCACC
CAAGTTGAGCTCGGGTATTTCACATCTCACTTAAACATCCGCCTACGCATCCTTTACGCCCAGTAAATCCGGACAACGCT
TGCCACCTACG
>ASV_14405
CCTGTTCGCTACCCACGCTTTCGCTCCTCAGCGTCAGTGGTGGCCCAGTAACCTGCCTTCGCCATCGGTGTTCCTCCTGA
TATCTGCGCATTCCACCGCTACACCAGGAATTCCAATTACCCCTACCACACTCTAGTCTGCCCGTACCCACTGCAACCCC
GAAGTTAAGCCCCGGTCTTTCACAGCAGGCGCAACAAACCGCCTACGAGCTCTTTACGCCCAATAATTCCGGACAACGCT
CGCGCCCTACG
>ASV_14406
CCTGTTCGCTCCCCATGCTTTCGCTTCTCAGCGTCAGTAATGGCCCAGAGACCTGCCTTCGCCATCGGTGTTCCTCCTGA
TATCTGCGCATTCCACCGCTACACCAGGAATTCCAGTCTCCCCTACCATACTCTAGTCTGCCCGTACCCACTGCACGTCC
AGGGTTAAGCCCTGAATTTTCACAGCAGACGCGACAAACCGCCTACAAGCTCTTTACGCCCAATAATTCCGGACAACGCT
CGCACCCTACG
>ASV_14407
CCTGTTTGATACCCACGCTTTCGTGCTTCAGCGTCAGTTGTACCTTAGTAAGCTGCCTTCGCAATCGGAGTTCTGCGTGA
TATCTATGCATTCCACCGCTACACCACGCATTCCGCCTACCTCATCTACACTCAAGCCCGCCAGTATCAATGGCAATTTA
GGAGTTAAGCTCCTAGATTTCACCGCTGACTTAACAGGCCGCCTACGCACCCTTTAAACCCAATAAATCCGGATAACGCT
CGCATCCTCCC
>ASV_14408
CCTGTTTGCTACCCACGCTTTCGAGCATGAACGTCAGTGTTATCCCAGGGGGCTGCCTTCGCCATCGGTATTCCTCCACA
TCTCTACGCATTTCACTGCTACACGTGGAATTCTACCCCCCTCTGACACACTCTAGCTATCCAGTTCAGAACGCAGTTCC
CAGGTTAAGCCCGGGGATTTCACATCCTGCTTAAATAACCGTCTGCGCTCGCTTTACGCCCAGTAATTCCGATTAACGCT
CGCACCCTACG
>ASV_14409
CCCGTTCGCTCCCCTGGCTTTCGCGCCTCAGCGTCAGACACAGTCCAGAAAGTCGCCTTCGCCACTGGTGTTCCTCCCAA
TATCTACGCATTTCACCGCTACACTGGGAATTCCACTTACCTCTCCTGCACTCTAGCACCACAGTTTCCAAAGCAGTCCC
GGGGTTGAGCCCCGGGCTTTCACTCCAGACTTGCAGTGCCGTCTACGCTCCCTTTACACCCAGTAAATCCGGATAACGCT
TGCCCCCTACG
>ASV_14410
CCCATTCGCTCCCCTAGCTTTCGTCCCTGAGTGTCAGATGAGGTCCAGTAGAGCGCTTTCGCCACCGATGTTCTTCCCAA
TCTCTACGCATTTCACCGCTACACTGGGAATTCCCTCTACCCCTACCTCTCTCTAGCCTTTCAGTTTCCACCGCCTTGAC
AGGGTTAAGCCCCGTGCTTTGACAGCAGACTTGAATAGCCACCTGCGGACGCTTTACGCCCAATGATTCCGGATAACGCT
TGCCTCCTCCG
>ASV_14411
CCTGTTTGCTCCCCACGCTTTCGCGCCTCAGCGTCAGTATCCGTCCAGTGGGCCGCCTTCGCCACCGGTGTTCTTCCCAA
TATCTACGAATTTCACCTCTACACTGGGAATTCCACCCACCTCTCCGGAACTCAAGCACTCCAGTCTCAAATGCTGTTCC
CAGGTTGAGCCCGGGGCTTTCACATCTGACTTGAAGCGCCGCCTACGCGCCCTTTACGCCCAGTAATTCCGAACAACGCT
AGCCCCCTTCG
>ASV_14412
TACGGAGGGTGCAAGCGTTACTCGGAATCACTGGGCGTAAAGGACGCGTAGGCGGATTATCAAGTCTCTTGTGAAATCTA
ACGGCTTAACCGTTAAACTGCTTGGGAAACTGATAATCTAGAGTAAGGGAGAGGCAGATGGAATTCTTGGTGTAGGGGTA
AAATCCGTAGATATCAAGAAGAATACCTATTGCGAAGGCGATCTGCTGGAACTTAACTGACGCTAATGCGTGAAAGCGTG
GGGAGCAAACA
>ASV_14413
AACGTAGGGTGCAAGCGTTGTCCGGAATTACTGGGTGTAAAGGGAGCGCAGGCGGACCGGCAAGTTGGAAGTGAAATCCA
TGGGCTTAACCCATGAACTGCTTTTGAAACTGTAGAGCTTGAGTGAAGTAGAGGTAGGCGGAATTCCCGGTGTAGCGGTG
AAATGCGTAGAGATCGGGAGGAACACCAGTGGCGAAGGCGGCCTACTGGGCTTTAACTGACGCTGAGGCACGAAAGCATG
GGTAGCAAACA
>ASV_14414
TACGAAGGGGGCTAGCGTTGCTCGGAATTACTGGGCGTAAAGGGCGCGTAGGCGGCGGCCCAAGTCAGGCGTGAAATTCC
TGGGCTCAACCTGGGGACTGCGCTTGATACTGGGTTGCTTGAGGATGGAAGAGGCTCGTGGAATTCCCAGTGTAGAGGTG
AAATTCGTAGATATTGGGAAGAACACCGGTGGCGAAGGCGGCGAGCTGGTCCATTACTGACGCTGAGGCGCGACAGCGTG
GGGAGCAAACA
>ASV_14415
TACGGAGGATGCGTGCGTTATCCGGATTTATTGGGTTTAAAGGGAGCGTAGATGGGTTGTTAAGTCAGTTGTGAAAGTTT
GCGGCTCAACCGTAAAATTGCAATTGATACTGGCAGCCTTGAGTACAGTTGAGGTAGGCGGAATTCGTGGTGTAGCGGTG
AAATGCTTAGATATCACGAAGAACTCCGATTGCGAAGGCAGCTCACTGGACTGCAACTGACACTGATGCTCGAAAGTGTG
GGTATCAAACA
>ASV_14416
TACGGAGGATGCGAGCGTTATCCGGATTTATTGGGTTTAAAGGGTGCGTAGGCGGACGCTTAAGTCAGCGGTAAAATTGC
GGGGCTCAACCTCGTCGAGCCGTTGAAACTGGGTGCCTTGAGTGGGCGAGAAGTACGCGGAATGCGTGGTGTAGCGGTGA
AATGCATAGATATCGCGCAGAACCCCGATTGCGAAGGCAGCGTGCCGTGCCGCCACTGACGCTGAGGCACGAAAGCGCGG
GGATCGAACAG
>ASV_14417
TACGTAGGGGGCAAGCGTGATCCGGATTTACTGGGTGTAAAGGGAGCGTAGGTGGCAGGGCAAGTCAGATGTGAAAACCC
GGGGCTCAACCCCGGGACTGCATTGGAAACTGCCGGGCTGGAGTGTCGGAGGGGTAAGCGGAATTCCTAGTGTAGCGGTG
AAATGCGTAGATATTAGGAGGAACACCCGTGGCGAAGGCGGCCTGCTGGACGGCAACTGACGCTGAGGCTCGAAAGCGTG
GGGAGCAAACA
>ASV_14418
TACGTATGGAGCAAGCGTTATCCGGATTTACTGGGTGTAAAGGGAGCGTAGGCGGCCTGGCAAGTCTGGTGTGAAAACCC
GGGGCCCAACCCCGGGAGTGCATTGGAAACTGCCAGGCTGGAGTGCCGGAGGGGCAGGCGGAATTCCTAGTGTAGCGGTG
AAATGCGTAGATATTAGGAGGAACACCGGTGGCGAAGGCGGCCTGCTGGACGGCAACTGACGCTGAGGCTCGAAAGCGTG
GGGAGCAAACA
>ASV_14419
TACGGAGGGGGCTAGCGTTGTTCGGAATTACTGGGCGTAAAGCGCACGTAGGCGGCTTTGTAAGTTAGAGGTGAAAGCCC
GGGGCTCAACCCCGGAATTGCCTTTAAGACTGCAGAGCTAGCAGGTGAGAGAGGTGAGTGGAATTCCGAGTGTAGAGGTG
AAATTCGTAGATATTCGGAAGAATACCAGTGGCGAAGGCGGCTCACTGGCTCATACTGGACGCTGAGGTGCGAAAGCGTG
GGGAGCAAACA
>ASV_14420
TACGTAGGGGGCAAGCGTTATCCGGATTTACTGGGTGTAAAGGGAGCGTAGACGGACTGGCAAGTCTGATGTGAAAGGCG
GGGGCTCAACCCCTGGACTGCATTGGAAACTGTTAGTCTTGAGTGCCGGAGAGGTAAGCGGAATTCCTAGTGTAGCGGTG
AAATGCGTTGATATTGGGAGGAACACCAGTGGCGAAGGCGCCTTTCTGGACTGTGTCTGACGCTGAGATGCGAAAGCCAG
GGTAGCGAACG
>ASV_14421
AACGTAGGTGGCAAGCGTTGTCCGGAATTACTGGGTGTAGAGGGAGCGCAGGCGGGTCGGTAAGTTGGGAGTGAAAACTA
TGGGCTCAACCCATAAATTGCTTTCAAAACTGCTGATCTTGAGTGGTGTAGAGGTAGGCGGAATTCCCGGTGTAGCGGTG
GAATGCGTAGATATCGGGAGGAACACCAGTGGCGAAGGCGGCCTACTGGGCACCAACTGACGCTGAGGCTCGAAAGTGTG
GGTAGCAAACA
>ASV_14422
TACGTAGGGGGCTAGCGTTATCCGGATTTACTGGGCGTAAAGGGTGCGTAGGTGGTTTCTTAAGTCAGGAGTGAAAGGCT
ACGGCTCAACCGTAGTAAGCTCTTGAAACTGGGAAACTTGAGTGCAGGAGAGGAAAGTGGAATTCCTAGTGTAGCGGTGA
AATGCGTAGGTATTAGGAGGAACACCAGTAGCGAAGGCGGCTTTCTGGACTGTAACTGACACTGAGGCACGAAAGCGTGG
GGAGCAAACAG
>ASV_14423
AACGTAGGGTGCAAGCGTTATCCGGATTTACTGGGTGTAGAGGGAGCGCAGGCGGTGCGGCAAGTCTGATGTGAAAGCCC
GGGGCTCAACCCCGGTACTGCATTGGAAACTGTCGTACTAGAGTGTCGGAGGGGTAAGCGGAATTCCTAGTGTAGCGGTG
AAATGCGTTGATATTAGGAGGAACACCAGTGGCGAAGGCGGCTTACTGGACGATAACTGACGCTGAGGCTCGAAAGCGTG
GGGAGCAAACA
>ASV_14424
TACGTAGGGAGCGAGCGTTATCCGGATTTACTGGGTGTAAAGGGAGCGTAGGTGGCAAGGCAAGCCAGAAGTGAAAACCC
GGGGCTCAACCGCGGGATTGCTTTTGGAACTGTCATGCTAGAGTGCAGGAGGGGTGAGCGGAATTCCTAGTGTAGCGGTG
AAATGCGTAGATATTAGGAGGAACACCAGTGGCGAAGGCGGCTTACTGGACGGTAACTGACGCTGAGGCTCGAAAGCGTG
GGGAGCAAACA
>ASV_14425
TACGTAGGTGGCAAGCGTTGTCCGGATTTACTGGGTGTAAAGGGCGTGTAGGCGGGGCTGCAAGTCAGATGTGAAATCTC
TGGGCTCAACCCAGAAACTGCATTTGAAACTGTAGCCCTTGAGTATCGGAGAGGCAAGCGGAATTCCTAGTGTAGCGGTG
AAATGCGTAGATATTAGGAGGAACACCAGTGGCGAAGGCGGCTTGCTGGACGACAACTGACGCTGAGGCGCGAAAGCGTG
GGGAGCAAACA
>ASV_14426
TACGGAAGGTCCGGGCGTTATCCGGATTTATTGGGTTTAAAGGGAGCGTAGGCCGTGGATTAAGCGTGTTGTGAAATGCA
GGTGCTCAACGTCTGCACTGCAGCGCGAACTGGTCCACTAGAGTGTGCGCAACGCAGGCGGAATTCGTCGTGTAGCGGTG
AATTGCTTAGATACGACGAAGAACTCCGATTGCGAAGGCAGCTTGCGGGAGCACAACTGACGCTGAAGCTCGAAAGTGCG
GGTATCGAACA
>ASV_14427
TACGTAGGAGGCAAGCGTTATCCGGAATGACTGGGCGTAAAGGGTGCGTAGGTGGTTTGACAAGTTAGTAGCGCAACTCC
GGAGCTTAACTTCGGAACTACTACTAAAACTGTTGGACTTGAGTGCAGGAGGGGCAATCGGAATTCCTAGTGTAGCGGTG
GAATGCGTAGATATTAGGAGGAACACCAGTGGCGAAGGCGGATTGCTAGACTGTAACTGACACTGAGGCACGAAAGCGTG
GGGAGCAAACA
>ASV_14428
TACGTAGGGGGCAAGCGTTATCCGGATTTACTGGGTGTAAAGGGAGCGTAGACGGCAGGGCAAGTCTGGAGTGAAAGGCA
GGGGCCCAACCCCTGGACTGCTCTGGAAACTGTCCGGCTGGAGTGCAGGAGAGGTAAGTGGAATTCCTAGTGTAGCGGTG
AAATGCGTAGACATTAGGAGGAACACCAGTGGCGAAGGCGGCTTACTGGACTGTAACTGACGTTGAGGCTCGAAAGCGTG
GGGAGCAAACA
>ASV_14429
TACGTAGGGGGCAAGCGTTATCCGGATTTACTGGGTGTAAAGGGAGCGCAGGCGGTGCGGCAAGTCTGATGTGAAAGCCC
GGGGCTCAACCCCGGGACTGCATTGGAAACTGCCCGTCTTGAGTGCCGGAGAGGTAAGCGGAATTCCTAGTGTAGCGGTG
AAATGCGTAGATATTAGGAGGAACACCAGTGGCGAAGGCGGCTTGCTGGACGATGACTGACGTTGAGGCTCGAAAGCGTG
GGGAGCAAACA
>ASV_14430
TACGTAGGGGGCAAGCGTTATCCGGATTTACTGGGTGTAAAGGGGGCGCAGACGGCAATGCAAGCCAGGAGTGAAAGCCC
GGGGCCCAACCCCGGGACTGCTCTTGGAACTGCATGGCTGGAGTACAGGAGGGGCAGGCGGAATTCCTAGTGTAGCGGTG
AAATGCGTAGATATTAGGAGGAACACCAGTGGCGAAGGCGGCCTGCTGGACGATAACTGACGTTGAGGCTCGAAAGCGTG
GGGAGCAAACA
>ASV_14431
AACGTAGGGTGCAAGCGTTGTCCGGAATTACTGGGTGTAAAGGGAGCACAGGCGGACCGGCAAGTTGGAAGTGAAATCCA
TGGGCTCAACCCGTGAATTGCTTTCAAAACTGCTGGCCTTGAGTAGTGCAGAGGTAGGTGGAATTCCCGGTGTAGCGGTG
GAATGCGTAGATATCGGGAGGAACACCAGTGGCGAAGGCGACCTACTGGGCACCAACTGACGCTGAGGCTCGAAAGCATG
GGTAGCAAACA
>ASV_14432
TACGTAGGGGGCAAGCGTTATCCGGATTTACTGGGTGTAAAGGGAGCGTAGACGGCTTTGCAAGTCTGATGTGAAAGGCG
GGGGCTCAACCCCTGGACTGCATTGGAAACTGTGGGGCTTGAGTGCCGGAGAGGTAAGCGGAATTCCTAGTGTAGCGGTG
AAATGCGTAGATATTAGGAGGAACACCAGTGGCGAAGGCGGCTTGCTGGACGATGACTGACGTTGAGGCTCGAAAGCGTG
GGGAGCAAACA
>ASV_14433
CCTGTTCGCTCCCCACGCTTTCGTGCCTCAGCGTCAGTTACAGCCTAGTAAGCTGCCTTCGCAATCGGAGTTCTGGATCG
TATCTATGCATTTCACCGCTACACGATCCATTCCGCCTACCTCGTCTGTACTCAAGCCTAACAGTATCCATGGCAGTTCA
ACAGTTGAGCTGTTGGCTTTCACCACGGACTTATTACGCCGCCTACGCACCCTTTAAACCCAATAAATCCGGACAACGCT
TGCACCCTCCG
>ASV_14434
CCTGTTTGCTCCCCACGCTTTCGTGCCTCAACGTCAGAAGTAGCTTGGTAAGCTGCCTTCGCAGTCGGTGTTCTGTATGA
TCTCTAAGCATTTCACCGCTACACCATACATTCCGCCTACCGCAACTACTCTCTAGCCGAACAGTATCAGAGGCAATTCC
GAAGTTGAGCCTCGGGATTTCACCTCTAACTTATCCGACCGCCTACGCACCCTTTAAACCCAATAAATCCGGATAACGCT
TGAATCCTCCG
>ASV_14435
CCTGTTCGCTCCCCACGCTTTCGTCCATCAGCGTCAATTAATTGTTAGTAATATGCCTTCGCTATCGGTGTTCTGTGTAA
TATCTAAGCATTTCACCGCTACACTACACATTCCAACTACTTCACAACCATTCAAGACCAACAGTTTCAAAGGCAGTTGC
TTAGTTGAGCTAAGCGCTTTCACCTCTGACTTACCAGCCCGCCTACAGACCCTTTAAACCCAATGATTCCGGATAACGCT
CGCATCCTCCG
>ASV_14436
CCTGTTTGATACCCACACTTTCGAGCATGAACGTCAGTTACGGCTTAGTGTGCTGCCTTCGCAATCGGAGTTCTTCGTGA
TATCTAAGCATTTCACCGCTACACCACGGATTCCGCACACCTCAACCGCACTCAAGGACGCCAGTATCAACTGCAATTTT
AAGGTTGAGCCCCAAACTTTCACAGCTGACTTAACGACCCGTCTGCGCTCCCTTTAAACCCAATAAATCCGGATAACGCT
CGCATCCTCCG
>ASV_14437
CCTGTTTGCTCCCCACACTTTCGTGCCTCAACGTCAGTTTCTGTCCAGAAAGTCGCCTTCGCCACTGGTGTTCCTCCTAA
TATCTACGCATTTCACCGCTACACTAGGAATTCCACTTTCCTCTCCAGTACTCAAGAAAACCAGTTTTAGTTGCAATTCC
CAAGTTGAGCCTGGGGATTTCACAACTAACTTAATTTCCCGTCTACGCACCCTTTACACCCAATAATTCCGGATAACGCT
TGCCCCCTATG
>ASV_14438
CCCGTTCGCTCCCCTAGCTTTCGCGCATCAGCGTCAGTGTCAGCCCAGCAACCCGCCTTCGCCGCAGGTGTTCCTCTCGA
TATCTACGCATTTCACCGCTACACCGAGAATTCCAGTTGCCCCTTCTGCACTCTAGCCCCGCAGTATCGGCTGACCTTTC
CGGGTTAAGCCCGGAGATTTCACAGTCGACTTGCGGTGGCCGCCTACGCGCCCTTTACGCCCAGTAAATCCGAACAACGC
TTGCTCCCCCC
>ASV_14439
CCTGTTTGCTCCCCACGCTTTCGCGTCTCAGCGTCAATAATGTTCCAGTAGATCGCCTTCGCAATCGGTATTCCTTCTGA
TCTCTACGGATTTTACCCCTACACCAGAAATTCCATCTACCTCTCCCATATTCTAGGTTAACAGTTTTCAAAGCAGTTCT
ATGGTTGAGCCATAGGATTTCACTTCAAACTTATTAACCCGCCTACACGCTCTTTACGCCCAGTGATTCCGAGTAACGCT
TGCACCCTCCG
>ASV_14440
CCTGTTTGCTCCCCACGCTTTCGCGCCTCAGCGTCAGTTACAGACCAGAGAGCCGCCTTCGCCACTGGTGTTCCTCCACA
TCTCTACGCATTTCACCGCTACACTAGGAATTCCGCTTTCCTCTCCGACACTCAAGAAACATAGTTTCAGATGCAGCTCC
AGGGTTAAGCCCTGGGATTTCACACCTGACTTACATTCCCGCCTACACGCCCTTTACACCCAGTAATTCCGGACAACGCT
CGCCACCTACG
>ASV_14441
CCTATTTGCTCCCCACGCTTTCGTGCCTCAACGTCAGTTACAGTCCAGAAAGCCGCCTTCGCCACTGGTGTTCCTCCTAA
TATCTACGCATTTCACCGCTACACTAGGAATTCCGCTTTCCTCTCCTGCACTCAAGAACAATAGTTTTAGTTGCAGTTCC
TCAGTTAAGCCGAGGGCTTTCACAACTAACTTGCTGTCCCGTCTACGCACCCTTTACACCCAATAATTCCGGATAACGCT
TGCTCCCTACG
>ASV_14442
CCTGTTTGCTCCCCACGCTTTCGAGCCTCAACGTCAGTTTCGGTCCAGTAAGACGCCTTCGCCACTGGTGTTCCTCCTAA
TATCTACGCATTTCACCGCTACACTAGGAACTCCTCTTACCTCTCCCGTACTCTAGTTTGACAGTTTCAAAAGCAGTCCC
ATGGTTGAGCCTTGGGCTTTCACTTCTGACTTGCCTTTCCGTCTACGCTCCCTTTACACCCAGTAAATCCGGATAACGCT
TGCCCCCTACG
>ASV_14443
CCCATTCGCTCCCCTAGCTTTCGTCCCTGAGTGTCAGTGCAGGTCTAGTAGAGCGCTTTCGCCACTGGTGTTCTTCCCGA
TCTCTACGCATTTCACCGCTACACCGGGAATTCCCTCTACCCCTACCGCACTCTAGCCTTTCAGTTTCCACTGCCTCTTC
CCAGTTGAGCCAGGACCTTCGACAATCGACTTGATAAGCCACCTGCGGACGCTTTACGCCCAATCATTCCGGATAACGCT
TGCATCCTCCG
>ASV_14444
CCCGTTTGCTCCCCTGGCTTTCGCGTCTCAGTGTCAGAACATCCCCAGCGAGCTGTCTTCACCATTGGCGTTCCAAATGA
TATCTATGCATTTCACCGCTCCACCATTTGTTCCGCTCGCCCCTGAATGCCTCAAGACAACCAGTATGCCCAGCAATTCC
ATAGTTGAGCTATGGGATTTCACAAGACACTTAGTCATCCACCTACACGCGCTTTAAGCCCAGTGATTCCGCCTAACGCT
CGGGGCCTCTG
>ASV_14445
CCTGTTTGCTCCCCACGCTTTCGCGCCTCAGCGTCAGTGTCCGTCCAGATGGCCGCCTTCGCCACCGGTGTTCTTCCCGA
TATCTACGAATTTCACCTCTACACTGGGAATTCCACCATCCTCTCCGGAACTCAAGCCTGCCGGTATCAAAAGCAATTCC
CAGGTTGAGCCCGGGGATTTCACTCCTGACTAAACAGGCCGCCTACGCGCCCTTTACGCCCAGTAATTCCGAACAACGCT
AGCCCCCTTCG
>ASV_14446
CCTGTTTGCTCCCCACGCTTTCGTGCCTCAGTGTCAGTTACAGTCCAGAAAGTCGCCTTCGCCACTGGTGTTCCTCCTAA
TATCTACGCATTTCACCGCTACACTAGGAATTCCACTTTCCTCTCCTGATCTCTAGTCTTTCAGTTTCAAACGCAGTCCC
AGAGTTAAGCCCTGGATTTTCACATTTGACTTAAAAAACCGCCTGCGCGCGCTTTACGCCCAATAATTCCGGACAACGCT
TGCCCCCTACG
>ASV_14447
CCTGTTTGCTCCCCACGCTTTCGCACCTCAGCGTCAATACCGGTCCAGGTGGCCGCCTTCGCCACTGATGTTCCTCCAGA
TATCTACGGATTTCACTCCTACACCTGGAATTCCGCCACCCTCTCCCGGATTCCAGTCATGCAGTATCAAGGGCAGTTCC
ACGGTTGAGCCGTGGGATTTCACCCCTGACTTACACAACAGCCTACGTGCGCTTTACGCCCAGTAATTCCGATTAACACT
CGCACCCTCCG
>ASV_14448
CCCGTTCACTACCCCGGCTTTCGCGCCTCAGCGTCAGTTACAGTCCAGAAAGTCGCCTTCGCCACTGGTGTTCCTCCCAA
TGTCTACGCATTTCACCGCTACACTGGGAATTCCACTTTCCTCTCCTGCACTCAAGATCTCCAGTTTCCTGCGCCTATAC
GAGGTTGAGCCTCGCACTTAGACACACGACTTAAAGATCCACCTACACGCCCTTTACGCCCAATAATTCCGGACAACGCT
TGCCACCTACG
>ASV_14449
CCTATTTGCTCCCCACGCTTTCGTGCCTCAGCGTCAGATGCAGGCCAGACGGCCGCCTTCGCCACCGGTGTTCTTCCATA
TATCTACGCATTTCACCGCTACACAAGGAATTCCGATTACCTCTCCGACACTCAAGGGGAACAGTTTCAAATGCAGTTTA
CGGGTTGAGCCCGTGGATTTCACACCTGACTTGTCTCTCCGGCTGCACGCCCTTTACACCCAGTAAATCCGGATAACGCT
TGCCACCTACG
>ASV_14450
CCTGTTTGCTCCCCACACTTTCGTGCCTCAGCGTCAGTTGCAGTCCAGTTAGCCGCCTTCGCCTCTGGTGTTCCTCCTAA
TATCTACGCATTCCACCGCTACACTAGGAATTCCACTAACCTCTACTGCACTCAAGTCATACAGTTTTAGAAGCAGCACC
CGAGTTAAGCCCTGGGTATTTTACTTCTAACTTGTACAACCGCCTACGCACCCTTTACGCCCAGTCATTCCGAACAACGC
TTGCTCCCTAC
>ASV_14451
CCTGTTTGCTACCCACGCTTTCGCGCCTCAGCGTCAGTTACAGTCCAGAGAGCTGCCTTCGCCATTGGTGTTCCTCCTGA
TCTCTACGCATTTCACCGCTACACCAGGAATTCCACTCTCCTCTACTGCACTCAAGTCTCCCAGTTTCCAATGCAATCCC
ACGGTTGAGCCGTGGACTTTCACATCAGACTTAAAAGACCGCCTGCGCGCGCTTTACGCCCAATAATTCCGGACAACGCT
TGCCCCCTACG
>ASV_14452
CCTGTTCGATCCCCACGCTTTCGTGCATCAGCGTCAGTTACAGTTTAGTAAGCTGCCTTCGCAATCGGTGTTCTGTGTTA
TATCTAAGCATTTCACCGCTACACAACACATTCCGCCTACCTCAAATGTACTCAAGAAATACAGTATCAAAGGCAATTTT
ATGGTTGAGCCACAAACTTTCACCCCTGACTTATACTTCCGCCTACGCACCCTTTAAACCCAATGAATCCGGATAACGCT
CGCATCCTCCG
>ASV_14453
CCTGTTTGCTCCCCACGCCTTCGAGCCTCAACGTCAGTTGCAGTCCAGCAGGCCGCCTTCGCCATTGGTGTTCCTCCTAA
TATCTACGCATTTCACCGCTACACTAGGAATTCCGCCTGCCCCTCCTGCACTCCAGCCCGGCAGTTTCCAAAGCACTTCC
AGCGTTAAGCGCTGGATTTTCACCTCAGACTTGTCTGGCCGTCTACGCTCCCTTTACACCCAGTAAATCCGGATAACGCT
TGCCCCCTACG
>ASV_14454
CCTGTTCGATCCCCACGCTTTCGTGCCTCAGCGTCAGTCGGGCGCCGGTATGCTGCCTTCGCAATCGGAGTTCTGCGTGA
TATCTATGCATTTCACCGCTACACCACGCATTCCGCATACTTCTCGCCCACTCAAGATCACCAGTTTCAACGGCTTAAAG
GGGTTGAGCCCCTCGATTTTACCGCTGACTTAATGTTCCGCCTACGCACCCTTTAAACCCAATAAATCCGGATAACGCTC
GGATCCTCCGT
>ASV_14455
CCTGTTTGCTCCCCACGCTTTCGCGCCTCAGCGTCAGTTACAGTCCAGAAAGTCGCCTTCGCCACTGGTGTTCCTCCACA
TATCTACGCATTTCACCGCTACACGTGGAATTCCACTTTCCTCTCCTGTCCTCAAGATACCCAGTTTCCGATGCAGTCCC
AGGGTTGAGCCCTAGGTTTTCACACCAGACTTAAGTATCCGCCTACGCGCCCTTTACGCCCAATGATTCCGGACAACGCT
TGCCCCCTACG
>ASV_14456
CCTGTTCGATACCCACGCTTTCGTGCCTCAGCGTCAGTGTGGCGCCGGTACGCTGCCTTCGCAATCGGAGTTCTGCGCGA
TATCTATGCATTTCACCGCTACACCACGCATTCCGCGTACTTCTCGCTCACTCAAGACCAACAGTTTCAAATGCAGTTCG
GGGGTTGAGCCCCCGGATTTCACATCTGACTTGTCAGCCCGGCTACACGCCCTTTACACCCAGTAAATCCGGACAACGCT
TGCCACCTACG
>ASV_14457
CCTGTTTGCTCCCCACGCTTTCGCGCCTCAGCGTCAGTTGCTGTCCAGCAGACCGCCTTCGCCACTGGTATTCCTCCTAA
TATCTACGCATTTCACCGCTACACTAGGAATTCCGCTTACCTCTCCGGCACTCCAGCCCGCCAGTTTCCAATGCATGCCC
GGGGCTGAGCCCCGGGGTTTCACATCAGACTTGGCGCGCCGCCTGCGCTCCCTTTACACCCAGTAAATCCGGATAACGCT
TGCCACCTACG
>ASV_14458
CCCGTTTGCTCCCCTAGCTTTCGCACTTTAGCGTCAGTAAAGGCCCAGAAATCCGCCTTCGCCACCGGTGTTCCTCCTAA
TATCTATGCATTTCACTGCTACACTAGGAATTCCGATTTCCTCTGCCTCACTCAAGAACGCCAGTTTCTGTTGCAGTTTC
TGGGTTGAGCCCAGAGATTACACAACAGACTTAACATCCCGCCTACGCGCGCTTTACGCCTAGTAATTCCGAGTAACGCT
TGCCACCTACG
>ASV_14459
CCCGTTCACTACCCTGGCTTTCGCGCCTCAGTGTCAGACACAGTCCAGAAAGTCGCCTTCGCCACTGGTGTTCCTCCTAA
TATCTACGCATTTCACCGCTACACTAGGAATTCCACTTTCCTCTCCTGCACTCAAGAATAACAGTATCCAAATGCTTCAC
GGAGTTGAGCCCCGAACTTTAACATCAGACTTATTATCCCACCTGCGCGCGCTTTACGCCCAATAATTCCGGACAACGCT
TGCCACCTACG
>ASV_14460
CCTGTTTGCTCCCCACGCCTTCGTGCCTCAGTGTCAGTAACAGTCCAGCAGGCCGCCTTCGCCACTGGTGTTCCTCCTAA
TATCTACGCATTTCACCGCTACACTAGGAATTCCGCCTGCCTCTCCTGTACTCTAGCCGAGCAGTTTCAAATGCAGCTCC
GGGGTTGAGCCCCGGCCTTTCACATCTGACTTGCACTGCCACCTACGCACCCTTTACACCCAGTAAATCCGGATAACGCT
TGCCCCATACC
>ASV_14461
CCTGTTTGCTACCCACGCTTTCGTGACTCAGCGTCAGTTACAGTCCAGTAAGTCGCCTTCGCCACCGGTATTCCTCCAGA
TCTCTACGCATTTCACCGCTACACCTGGAATTCTACCCCCCTCTACAAGACTCTAGCCTGCCAGTTTCGGATGCAGTTCC
TAGGTTGAGCCCGGGGATTTCACATCCGACTTGACAGACCTCCTGCGTGCGCTTTACGCCCAGTAATTCCGATTAACGCT
TGCACCCTCCG
>ASV_14462
CCTGTTTGCTCCCCACGCTTTCGCACCTCAGTGTCAGTATCATCCCAGGTATCCGCCTTCGCCACTGATGTTCCTTCCCA
TATCTACGCATTTCACTGCTACACGGGAAATTCCGATACCCTCTGACGTACTCCAGTTACCCAGTTTGGAATGCAGTACC
CAGGCTGAGCCCGGGGCTTTCACATCCCACTTAAATAACCACCTACGCGCGCTTTACGCCCAGTAATTCCGATTAACGCT
CGCACCCTCCG
>ASV_14463
CCCGTTCGCTCCCCACGCTTTCGCGCCTCAGCGTCAATTTTAGGCCAGATGACCGCCTTCGCCACCGGGGTTCCTCCTGA
TATCTACGCATTTCACCGCTACACCAGGAATTCCGTCATCCTCTCCCAAATTCAAGCCTGCCAGTATTCAAGGCACTGTT
CACGTTGAGCGTTGAACCTTTCACCTCAAACTTAACAGGCCGCCTACGCGCCCTTTACGCCCAGTAACTTCGGACAACGC
TCGCCCCCTAC
>ASV_14464
CCTGTTTGATCCCCACGCTTTCGTGCCTCAGCGTCAATATATGCTTAGTTAGCTGCCTTCGCAATCGGTGTTCTATAACA
TATCTATGCATTTCACCGCTACATGTTATATTCCGCCAACCTCAACATAATTCAAGACTAATAGTATCCAAGGCAGTTTC
CGAGTTGAGCTCGGAGATTTCACCCCAGACTTAAAAGCCCGCCTACACACCCTTTAAACCCAGTAAATCCGGATAACGCT
TGCACCCTCCG
>ASV_14465
CCTGTTCGCTCCCCACGCTTTCGTCCATCAGCGTCAATAAACTGGTAGTAACCTGCCTTCGCAATTGGTATTCCATGTAA
TATCTAAGCATTTCACCGCTACACTACATATTCTAGTTACTTCCCAGTAATTCAAGTTCAGCAGTATCAATGGCCGTTCC
ACCGTTGAGCGATGGGCTTTCACCACTGACTTACTAAACCGCCTACGGACCCTTTAAACCCAATGATTCCGGATAACGCT
TGGATCCTCCG
>ASV_14466
CCTGTTTGCTCCCCACGCTTTCGTGCCTCAGCGTCAGTTACAGTCCAGAGAGTCGCCTTCGCCACTGGTGTTCCTCCTAA
TATCTACGCATTTCACCGCTACACTGGGAACTCCACTTTCCTCTCCTGCACTCAAGAATATCAGTTTCTCTCGCCGATAC
GGGGTTGAGCCCCGCATTTAGACATTAGACTTAATATCCCGCCTGCGCGCGCTTTACGCCCAATAATTCCGGACAACGCT
TGCCACCTACG
>ASV_14467
CCTGTTCGCTCCCCACGCTTTCGCTCCTCAGCGTCAGTTACAGCCCAGAGACCTGCCTTCGCCATCGGTGTTCCTCCTGA
TATCTGCGCATTTCACCGCTACACCAGGAATTCCAGTCTCCCCTCCTGCACTCAAGCCTCCCAGTTTCAAGAGCTTACTA
CGGTTGAGCCGTAGCCTTTCACTCCTGACTTGAAAGACCGCCTACGCACCCTTTACGCCCAGTAAATCCGGATAACGCTA
GCCCCCTACGT
>ASV_14468
CCTGTTTGATACCCACACTTTCGAGCATCAGCGTCAGTTACAGTCCAGCAGGCTGCCTTCGCAATCGGAGTTCCTCGTGA
TATCTAAGCATTTCACCGCTACACCACGAATTCCGCCTGCCTCTACTGTACTCAAGACACCCAGTATCAACTGCAATTTT
ACGGTTGAGCCGCAAACTTTCACAACTGACTTAAGCGTCCGCCTACGCTCCCTTTAAACCCAATAAATCCGGATAACGCT
CGGATCCTCCG
>ASV_14469
CCTGTTTGCTCCCCACGCTTTCGTGCCTCAGCGTCAATCTTTGTCCAGGTAGCCGCCTTCGCCACTGATGTTCCTTCCAA
TCTCTACGCATTTCACCGCTACACTGGAAATTCCACTACCCTCTACAAGATTCTAGCCTGCCAGTTCAAAATGCAGTTCC
CAGGTTGAGCCCGGGGCTTTCACATCTTGCTTAACAAACCGCCTACGCACGCTTTACGCCCAGTAATTCCGATTAACGCT
TGCACCCCTCC
>ASV_14470
CCTGTTCGCTACCCACGCTTTCGTGCATCAGCGTCAATGTATGTTTAGCCAGCTGCCTTCGCAATCGGTGTTCCATAACA
TATCTAAGCATTTCACCGCTACATGTTATATTCCGCCAACCTCAACATAATTCAAGGCTAATAGTATCAAAGGCAGTTTC
CAGGTTGAGCCCGGAGATTTCGCCTCTGACTTAATAGCCCGCCTACGCACCCTTTAAACCCAGTAAATCCGGATAACGCT
CGCACCCTCCG
>ASV_14471
TACGTAGGGGGCAAGCGTTATCCGGATTTACTGGGTGTAAAGGGCGTGTAGCCGGGAAGGCAAGTCAGATGTGAAATCCA
CGGGCTTAACTCGTGGACTGCATTTGAAACTGTTTTTCTTGAGTATCGGAGAGGCAATCGGAATTCCTAGTGTAGCGGTG
AAATGCGTAGATACTAGGAGGAACACCAGTGGCGAAGGCGCCTTTCTGGACTGTGTCTGACGCTGAGATGCGAAAGCCAG
GGTAGCGAACG
>ASV_14472
TACGTAGGTGGCAAGCGTTGTCCGGATTTACTGGGTGTAAAGGGCGTGCAGCCGGGAAGACAAGTCAGATGTGAAATCCC
GCGGCTCAACCGCGGAACTGCATTTGAAACTGTTTTTCTTGGGTACCGGAGAGGTCATCGGAATTCCTTGTGTAGCGGTG
AAATGCGTGGATATAAGGAAGAACACCAGTGGCGAAGGCGGATGACTGGACGGCAACTGACGGTGAGGCGCGAAAGCGTG
GGGAGCAAACA
>ASV_14473
TACGTATGTCGCGAGCGTTATCCGGAATTATTGGGCATAAAGGGCATCTAGGCGGCCGGATAAGTCTGGGGTGAAAACTT
GCGGCTCAACCGCAAGCCTGCCCTGGAAACTATGCGGCTAGAGTACTGGAGAGGTGGACGGAACTGCACGAGTAGAGGTG
AAATTCGTAGATATGTGCAGGAATGCCGATGATGAAGATAGTTCACTGGACGGTAACTGACGCTGAAGTGCGAAAGCTAG
GGGAGCAAACA
>ASV_14474
TACGGAGGATCCGAGCGTTATCCGGATTTATTGGGTTTAAAGGGAGCGTAGGTGGACTGGTAAGTCAGTTGTGAAAGTTT
GCGGCTCAACCGTAAAATTGCAGTTGATACTGGATATCTTGAGTGCAGTTGAGGCAGGCGGAATTCGTGGTGTAGCTGTG
AAATGCTTAGATATCACGAAGAACTCCGATCGCGAAGGCATTGTGCCGGGGCATAACTGACGCTGAGGCTCGAAAGTGCG
GGTATCAAACA
>ASV_14475
TACGGAGGATGCGAGCGTTATCCGGATTTATTGGGTTTAAAGGGAGCGTAGATGGGCTTTTAAGTCAGCTGTGAAAGTTT
GCGGCTCAACCGTAAAATTGCAGTTGATACTGGATGCCTTGAGTGCAGATGAGGCAGGCGGAATTCGTGGTGTAGCGGTG
AAATGCTTAGATATCACGAAGAACCCCGATTGCGAAGGCAGCTTGCCAGGCTGTAACTGACGTTGATGCTCAAAAGTGTG
GGTATCAAACA
>ASV_14476
TACGTATGGTGCAAGCGTTATCCGGATTTACTGGGTGTAAAGGGTGCGTAGGTGGCAGTGCAAGTCAGATGTGAAAGGCC
GGGGCTCAACCCCGGAGCTGCATTTGGAACTGCTGAGCTAGAGTGTCGGAGAGGCAAGTGGAATTCCTAGTGTAGCGGTG
AAATGCGTAGAGATGGGGAGGAACACCAGTGGCGAAGGCGGCCTGCTGGGCTTTAACTGACGCTGAGGCACGAAAGCGTG
GGTAGCAAACA
>ASV_14477
TACGTAGGGGGCGAGCGTTATCCGGATTCATTGGGCGTAAAGCGCGCGTAGGCGTCCCTTCAAGCGGCACCGTCGAAGCC
GGGGGCTCAACCCCCGGAAGCGGGCCGAACTGGGGGGATCGAGTGCGGTAGGGGAAGGCGGAATTCCCGGTGTAGCGGTG
AAATGCGCAGATATCGGGAAGAACACCGACGGCGAAGGCAGCCTTCTGGGCCGCCACTGACGCTGAGGCGCGAAAGCTGG
GGGAGCGAACA
>ASV_14478
TACGTAGGTGGCAAGCGTTATCCGGAATTACTGGGTGTAAAGGGTGAGTAGGCGGCATGGTAAGCCAGATGTGAAAGCCT
TGGGCTTAACCCGAGGATTGCGTTTGGAACTATCAAGCTAGAGTACAGGAGAGGAAAGCGGAATTCCTAGTGTAGCGGTG
AAATGCGTAGATATAAGGAAGAACACCAGTGGCGAAGGCGGATTACTGGACGATAACTGACGGTGAGGCGCGAAAGCGTG
GGGAGCAAACA
>ASV_14479
TACGTAGGGGGCAAGCGTTATCCGGATTTACTGGGTGTAAAGGGAGCGCAGACGGCTGTGCAAGTCTGGAGTGAAAGGCG
GGGGCTCAACCCCCGGACTGCTTTGGAAACTGTATGACTGGAGTGCAGGAGAGGTAAGTGGAATTCCTAGTGTAGCGGTG
AAATGCGTAGATATTAGGAGGAACACCAGTGGCGAAGGCGACTTTCTGGACAGTAACTGACGTTGAGGCACGAAAGTGTG
GGGAGCAAACA
>ASV_14480
TACGGAGGGTGCAAGCGTTAATCGGAATTACTGGGCGTAAAGCGCACGCAGGCGGTCTGTCAAGTCGGATGTGAAATCCC
CGGGCTCAACCTGGGAACTGCATTCGAAACTGGCAGGCTAGAGTCTTGTAGGGGGGGGTAGAATTCCAGGTGTAGCGGTG
AAATGCGTAGAGATCTGGAGGAATACTCGTGGCGAAGGCGGGTTCCTGGACATTAACTGACGCTGAGGCACGAAGGCCAG
GGGAGCGAAAG
>ASV_14481
TACGTAGGTGGCAAGCGTTGTCCGGAATTACTGGGTGTAAAGGGAGCGTAGGCGGGAAGACAAGTTGGGAGTGAAATGTA
TGGGCTTAACCCATAAACTGCTTTCAAAACTGTTTTTCTTGAGTGAAGTAGAGGCAGGCGGAATTCCTAGTGTAGCGGTG
AAATGCGTAAATATTAGGAGGAACACCAGTGGCGAAGGCGGCCTGCTGGGCTTTAACTGACGCTGAGGCTCGAAAGCGTG
GGTAGCAAACA
>ASV_14482
TACGTAGGTGGCAAGCGTTGTCCGGAATTATTGGGCGTAAAGCGCGCGCAGGCGGCTTCTTAAGTCTGATGTGAAAGCCC
GCGGCTTAACCGCGGAGGGTCATTGGAAACTGGGGAGCTTGAGTGCAGAAGAGGAGAGTGGAATTCCACGTGTAGCGGTG
AAATGCGTAGAGATGTGGAGGAACACCAGTGGCGAAGGCGGCTCTCTGGTCTGTAACTGACGCTGAGGCGCGAAAGCGTG
GGGAGCAAACA
>ASV_14483
TACGTAGGGGGCAAGCGTTATCCGGAATTACTGGGTGTAAAGGGTGCGTAGGTGGTATGGCAAGTCAGAAGTGAAAACCC
AGGGCTTAACTCTGGGACTGCTTTTGAAACTGCTCGGCTAGAGTACAGGAGAGGCAGGCGGAATTCCTAGTGTAGCGGTG
AAATGCGTAGATATTAGGAGGAACACCAGTGGCGAAGGCGGCCTGCTGGACTATTACTGACACTGAGGCACGAAAGCGTG
GGGAGCAAACA
>ASV_14484
TACGTAGGGGGCAAGCGTTATCCGGATTTACTGGGTGTAAAGGGAGCGTAGACGGCAGCGCAAGTCTGAAGTGAAATGCC
GGGGCTTAACCCCGGAACTGCTTTGGAAACTGTGCAGCTAGAGTGCAGGAGAGGTAAGTGGAATTCCTAGTGTAGCGGTG
AAATGCGTAGATATTAGGAGGAACACCAGTGGCGAAGGCGGCCTGCTGGACGACAACTGACGCTGAGGCGCGAAAGCGTG
GGGAGCAAACA
>ASV_14485
TACGTAGGGGGCAAGCGTTATCCGGAATTACTGGGTGTAAAGGGTGCGTAGGTGGTATGGCAAGTCAGAAGTGAAAACCC
AGGGCTTAACTCTGGGACTGCTTTTGAAACTGGGAAACTTGAGTGCAGGAGAGGAGAGTGGAATTCCTAGTGTAGCGGTG
AAATGCGTAGATATTAGGAGGAACTCCAGTTGCGAAGGCGGCTCTCTGGACTGTAACTGACACTGAGGCACGAAAGCGTG
GGGAGCAAACA
>ASV_14486
TACGTAGGGCGCGAGCGTTGTCCGGAATTATTGGGCGTAAAGAGCTTGTAGGCGGTTTGTCGCGTCTGCTGTGAAAGGCC
GGAGCTTAACTCCGTGTATTGCAGTGGGTACGGGCAGACTAGAGTGCAGTAGGGGAGACTGGAATTCCTGGTGTAGCGGT
GGAATGCGCAGATATCAGGAGGAACACCGATGGCGAAGGCAGGTCTCTGGGCTGTAACTGACGCTGAGAAGCGAAAGCAT
GGGGAGCGAAC
>ASV_14487
TACGTATGGAGCAAGCGTTATCCGGATTTACTGGGTGTAAAGAGTGCGTAGGTGGCAGTGCAAGTCAGATGTGAAAGGCC
GGGGCTCAACCCCGGAGCTGCATTTGAAACTGCTCGGCTAGAGTACAGGAGAGGCAGGCGGAATTCCTAGTGTAGCGGTG
AAATGCGTAGATATTAGGAGGAACACCAGTGGCGAAGGCGGCCTACTGGGCACCAACTGACATTGAGGCTCGAAAGTGTG
GGTATCAAACA
>ASV_14488
AACGTAGGGGGCAAGCGTTATCCGGATTTACTGGGTGTAAAGGGAGCGTAGACGGTTTTGCAAGTCTGAAGTGAAAGCCC
GGGGCTTAACCCCGGGACTGCTTTGGAAACTGTAGAACTAGAGTGCAGGAGAGGTAAGTGGAATTCCTAGTGTAGCGGTG
AAATGCGTAGATATTAGGAGGAACACCAGTGGCGAAGGCGGCTTACTGGACGGTAACTGACGTTGAGGCTCGAAAGCGTG
GGGAGCAAACA
>ASV_14489
TACGTAGGTGGCAAGCGTTGTCCGGATTTATTGGGCGTAAAGCGAGTGCAAGCGGCTCGATAAGTCTGATGTGAAAGCCT
TCGGCTCAACGGGAGAATTGCATCAGAAACTGTCGAGCTTGAGTACAGAAGAGGAGAGTGGAACTCCATGTGTAGCGGTG
AAATGCGTAGATATATGGAAGAACACCGGAGGCGAAGGCGGCTCTCTGGTCTGTAACTGACGCTGAGGCTCGAAAGCATA
GGTAGCGAACA
>ASV_14490
AACGTAGGTGGCAAGCGTTGTCCGGAATTACTGGGTGTAAAGGGAGCGCAGGCGGGTCGGTAAGTTGGGAGTGAAAACTA
TGGGCTCAACCCATAAATTGCTTTCAAAACTGCTGATCTTGAGTGGTGTAGAGGTAGGCGGAATTCCCGGTGTAGCGGTG
GAATGCGTAGATATCGGGAGGAACACCAGTGGCGAAGGCGGCCTACTGGGCACTAACTGACGCTGAGGCTCGAAAGCATG
GGTAGCAAACA
>ASV_14491
TACGGAGGATGCGAGCGTTATCCGGATTTATTGGGTTTAAAGGGTGCGCAGGCGGGCTGTTAAGCCGGCGGTAAAAATTC
AGGGCTCAACCCTGTCGAGCCGTCGGAACTGGCAGCCTTGAGTGGGCGAGAAGTATGCGGAATGCGTGGTGTAGCAGTGA
AATGCATAGATATCACGCAGAACGCCGATTGCGAAGGCAGCATACCGGCGCCCGACTGACGCTGAGGCACGAAAGTGTGG
GTATCAAACAG
>ASV_14492
TACGTAGGAGGCAAGCGTTATCCGGAATGACTGGGCGTAAAGGGTGCGTAGGTGGTTCGGCAAGTTAGTAGCGTAATTCC
GGGGCTCAACCTCGGAACTACTACTAAAACTGTTGGGCTTGAGTGCAGGAGGGGCATATGGAATTCCTAGTGTAGCGGTG
GAATGCGTAGATATTAGGAAGAACACCAGTGGCGAAGGCGATATGCTGGACTGTAACTGACACTGAGGCACGAAAGCGTG
GGGAGCAAACA
>ASV_14493
TACGGAGGATCCGAGCGTTATCCGGATTCATTGGGTTTAAAGGGTGCGTAGGTTGTTTTATAAGTTAGCGGTGAAATACC
GATGCTCAACATCGGGGCTGCCACTAATACTGTAGGACTAGAGATCGGATGCAGCAGGCGGAATGTGTAGTGTAGCGGTG
AAATGCATAGATATTACACAGAACACCGATTGCGAAGGCAGCTTGCTAGGCCGAATCTGACACTGATGCACGAAAGCGTG
GGGATCGAACA
>ASV_14494
TACGGAGGATCCGAGCGTTATCCGGATTTATTGGGTTTAAAGGGAGCGTAGATGGATGTTTAAGTCAGTTGTGAAAGTTT
GCGGCTCAACCGTAAAATTGCAGTTGATACTGGATGTCTTGAGTGCAGTTGAGGCAGGCGGAATTCGTGGTGTAGCGGTG
AAATGCTTAGATATCGGGAGGAACACCAGTGGCGAAGGCGGCCTACTGGGCACCAACTGACGCTGAGGCTCGAAAGTGTG
GGTAGCAAACA
>ASV_14495
TACGTAGGTGGCAAGCGTTGTCCGGAATTATTGGGCGTAAAGCGCGCGCAGGCGGATTGGTCAGTCTGTCTTAAAAGTTC
GGGGCTTAACCCCGTGATGGGATGGAAACTGCCAATCTAGAGTATCGGAGAGGAAAGTGGAATTCCTAGTGTAGCGGTGA
AATGCGTAGATATTAGGAAGAACACCAGTGGCGAAGGCGACTTTCTGGACGAAAACTGACACTGAGGCGCGAAAGCCAGG
GGAGCGGACGG
>ASV_14496
TACGTAGGGAGCAAGCGTTATCCGGATTTACTGGGTGTAAAGGGCGTGTAGGCGGGCCTGCAAGTCAGAAGTGAAATCTG
GGGGCTTAACCCCCAAACTGCTTTTGAAACTGTGGGTCTTGAGTGATGGAGAGGCAGGCGGAATTCCCAGTGTAGCGGTG
AAATGCGTAGATATTGGGAGGAACACCAGTGGCGAAGGCGGCCTGCTGGACATTAACTGACGCTGAGGCGCGAAAGCGTG
GGGAGCAAACA
>ASV_14497
CCTGTTCGCTCCCCACGCTTTCGAGCCTCAGCGTCAATAATAGACCAGAAAGTCGCCTTCGCCACTGGTGTTCCTCCAAA
TATCTACGCATTCCACCGCTACACTTGGAATTCCACTTTCCTCTTCTATATTCAAGCTCCCCAGTTTCCAATGCCATTCC
ACGGTTAAGCCGTGGGCTTTCACATCAGACTTAAGGAACCGCCTGCGCTCGCTTTACGCCCAATAAATCCGGACAACGCT
TGTCACCTACG
>ASV_14498
CCTGTTTGCTACCCATACTTTCGAGCCTCAGCGTCAGTTACAGACCAGACAGCCGCCTTCGCCACTGGTGTTCTTCCATA
TATCTACGCGTTTCACCGCTACACATGGAGTTCCACTGTCCTCTTCTGCACTCAAGTTTCCCAGTTTCCGATGCACTTCT
TCGGTTGAGCCGAAGGCTTTCACATCAGACTTAAAAAACCGCCTGCGCTCGCTTTACGCCCAATAAATCCGGACAACGCT
TGCCACCTACG
>ASV_14499
CCTGTTCGCTCCCCACGCTTTCGAGCCTCAACGTCAGTCGCGGTCCAGCAGGCCGCCTTCGCCGCCGGTGTTCCTCCTGA
TATCTACGCATTTCACCGCTACACCAGGAATTCCGCCTGCCCCTCCCGCACTCCAGCCATGCAGTTCCAAGGGCAGTCCC
GGGGTTGGGCCCCGGGCTTTCACCCCTGGCTTGCTTGGCCGTCTACGCTCCCTTTACACCCAGTGAATCCGGATAACGCT
CGCCCCCTACG
>ASV_14500
CCTGTTCGCTACCCATGCTTTCGAGCCTCAGCGTCAGTTGCAGACCAGACAGCCGCCTTCGCCACTGGTGTTCTTCCATA
TATCTACGCATTCCACCGCTACACATGGAGTTCCACTCTCCTCTTCTGCACTAAAGAAACACAGTTTCCGATGCACTTCT
TCGGTTAAGCCGAAGGCTTTCACATCAGACCTAAGCAACCGCCTGCGCTCGCTTTACGCCCAATAAATCCGGATAACGCT
TGCCACCTACG
>ASV_14501
CCTGTTTGCTCCCCACACTTTCGTGCCTCAACGTCAGTTACAGTCCAGAAAGCCGCCTTCGCCACTGGTGTTCCTCCTAA
TATCTACGCATTTCACCGCTACACTAGGAATTCCGCTATCCTCTCCTGCACTCAAGAACAATAGTTTTAGTTGCAGTTCC
TCAGTTAAGCCGAGGGCTTTCACAACTAACTTGCTGTCCCGTCTACGCACCCTTTACACCCAATAATTCCGGACAACGCT
CGCTCCCTACG
>ASV_14502
CCCGTTTGCTACCCAAACTTTCGTCCCTGACCGTCAGACTTGATATAGTGAGCTGCCTTCGCTTTCGGTATTCCTTCCAA
TATCAACGGATTTCACCCCTCCACTGGAAATTCTACTCACCTCTATCAGTCTCTAGCAATACAGTATCCACTCCCTCTCC
AATGTTGAGCACTGGTTTTTAAAAGTAGACTTATATCGCCGGCTGCGGACGCTTTACGCCCAGTAAATCCGGATAACGCT
TGCGACCTACG
>ASV_14503
CCTGTTTGATACCCACACTTTCGAGCCTCAGTGTCAGTTGCAGTCCAGTGAGATGCCTTCGCAATCGGTGTTCTGTGTGA
TATCTATGCATTTCACCGCTACACCACACATTCCTCCCACGGCATCCGCATTCCAGCAAGGCAGTATCAATGGCACTTCA
CCCCGTTGAGCGGGGGCATTTCACCGCTGACTTACCTCACAGCCTACGCACCCTTTAAACCCAATAAATCCGGATAACGC
TTGCATCCCCC
>ASV_14504
CCTGTTTGCTCCCCACGCTTTCGCACCTCAGCGTCCAGTATGAGCCAGTAAGCCGCCTTCGCCACTGGTGTTCTTCCGAA
TATCTACGAATTTCACCTCTACACTCGGAATTCCACTTACCTCTCTCACCTGCTAGCTCGGCAGTCTTAAAGGCAATTCC
GGAGTTGAGCTCCGGGCTTTCACCTCTAACTTACCAAGCCGCCTACGTGCGCTTTACGCCCAGTAATTCCGAACAACGCT
AGCCCCCTCCG
>ASV_14505
CCTGTTTGCTACCCACACTTTCGTGCCTCAGCGTCAGTTAGAGCCCAGTAAGCCGCCTTCGCCACTGGTGTTCCTCCGAA
TATCTACGCATTTCACCGCTACACTCGGAATTCCGCTTACCTCTACTCCACTCAAGAACTACAGTTTTGGATGCAGTTCC
GGAGTTGAGCTCCGGTATTTCACATCCAACTTGCGGTCCCGCCTGCGCACCCTTTACACCCAGTAAATCCGGACAACGCT
TGCCACCTACG
>ASV_14506
CCTGTTCGCTCCCCCGGCTTTCGCACTTCAGCGTCAGTTACCGTCCAGTGAACTATCTTCATCATCGGCATTCCTGCACA
TATCTACGAATTTCACCTCTACTCGTGCAGTTCCGTCCACCTCTCCGGTACTCCAGCCTCACAGTTTCAAAGGCAGGCCT
GCGGTTGAGCCGCAGGTTTTCACCCCTGACTTGTCAGGCCGCCTAGATGCCCTTTATGCCCAATAATTCCGGATAACGCT
CGCGACATACG
>ASV_14507
CCTGTTCGATACCCGCACCTTCGAGCTTAAGCGTCAGTTGCGCTCCCGTCAGCTGCCTTCGCAATCGGAGTTCTTCGTCA
TATCTAAGCATTTCACCGCTACACGACGAATTCCGCCAACGTTGTGCGTACTCAAGGAAACCAGTATGCGCTGCAATTCA
GACGTTGAGCGTCTACATTTCACAACACACTTAATCTCCAGCCTGCGCTCCCTTTAAACCCAATAAATCCGGATAACGCC
TGGACCTTCCG
>ASV_14508
CCTGTTTGCTACCCACGCTTTCGTGACTCAGCGTCAGTTATAGTCCAGTAAGTCGCCTTCGCCACTGGTGTTCCTCCTAA
TATCTACGCATTTCACCGCTACACTAGGAATTCCACTTACCTCTCCTGCACTCAAGTCATACAGTTTCAAATGCTAACTA
TGGTTAAGCCATAGCCTTTTACATCTGACATATATAACCGCCTACTCACCCTTCACGCCCAGTAAATCCGGACAACGCTC
GCCCCCTACGT
>ASV_14509
CCTGTTTGCTCCCCACGCTGTCGCGCCTCAGCGTCAGTACCGAGCCAGGTGGCCGCCTTCGCCACCGGTGTTCTTCCCAA
TATCTACGAATTTCACCTCTACACTGGGAATTCCACCACCCTCTCTCGGCCTCTAGCCCCACAGTCTCAAGCGCAGCCCC
CAGGTTGAGCCCGGGAATTTCACGCCTGACTTGCAGGGCCGCCTACGCGCCCTTTACGCCCAGTAATTCCGAGCAACGCT
AGCCCCCTTCG
>ASV_14510
CCCGTTTGCTCCCCTGGCTTTCGCGCCTCAGCGTCAGTGTTGGCCCAGCAACCCGTCTTCACCTCAGGTGTTCCTCTTGA
TATCTACGCATTTCACCGCTACACCAAGAATTCCGATTGCCCCTTCCACACTCTAGCACTGCAGTATCACTTGGCCGTTC
TGAGTTAAGCTCAGAGATTTCACAAGTGACTTACCGCGCCGCCTACGCGCCCTTTACGCCCAGTAAATCCGAACAACGCT
TGGTCCCTACG
>ASV_14511
CCTGTTTGATCCCCATGCTTTCGAGCCTCAGCGTCAATATACAGCCAGATAGTCGCCTTCGCCACTGGTGTTCTACCCAA
TATCTACGAATTTCACCTCTACACTGGGTATTCCACTATCCTCTCTGTAATTCTAGCCACATAGTCATAATGGCAATTCC
AAAGTTAAGCTCTGGGATTTCACCACTATCTTACATAACCGCCTACACTCCCTTTACGCCCAGTAATTCCGAACAACGCT
TGCCCCCTTCG
>ASV_14512
CCTGTTTGCTACCCACGCTTTCGCACCTCAGCGTCAGTTTCCAGCCAGATTGCCGCCTTCGCTAACGGTATTCCTCCTGA
TATCTACGCATTTCACCGCTACACCAGGAATTCTGCAATCCTCTCTGATACTCTAGTATTATAGTATCACTAGCCTTACT
AAAGTTGAGCTCTAGTCTTTGACTAATGACCTACAACACCGCCTACGTGCTCTTTACGCCCAGTCACTCCGAACAGCGCT
CGCCCCCTCCG
>ASV_14513
CCTGTTCGATACCCGCACTTTCGTGCCTCAGCGTCAGTTGAGCGCCGGTAAGCTGCCTTCGCAATCGGCGTTCTGCGTGA
TATCTATGCATTTCACCGCTACACCACGCATTCCGCTTACTTCTCACTCACTCAAGGGTGTCAGTTTCAACGGCACGACG
GGGTTGAGCCCCGAAATTTTACCGCTGACTTGACACTCCGCCTACGCACCCTTTAAACCCAATAAATCCGGATAACGCTC
GCATCCTCCGT
>ASV_14514
CCTGTTTGCTCCCCACGCTTTCGCGCCTCAGCGTCAGTCATGAGCCAGGTTGCCGCCTTCGCCACCGGTGTTCTTCCCAA
TATCTACGAATTTCACCTCTACACTGGGAATTCCACAACCCTCTCTCACACTCTAGTCTGCACGTATCAAATGCAGCTCC
CAGGTTAAGCCCGGGGATTTCACATCTGACTGTACAAACCGCCTACACGCCCTTTACGCCCAGTCATTCCGAGCAACGCT
AGCCCCCTTCG
>ASV_14515
CCTGTTTGCTCCCCACGCTTTCGAGCCTCAACGTCAGTCATCGTCCAGCAAGCCGCCTTCGCCACTGGTGTTCCTCCTAA
TATCTACGCATTTCACCGCTACACTAGGAATTCCACTTGCCTCTCCGACACTCTAGTCTGACAGTTTCAAAAGCAGTCCC
AGAGTTAAGCCCTGGGTTTTCACTTCTGACTTGCCATACCACCTACGCACCCTTTACACCCAGTAATTCCGGATAACGCT
TGCCCCCTACC
>ASV_14516
CCTGTTTGCTCCCCACGCTTTCGCGCCTCAGCGTCAGTTACAGACCAAAGAGTCGCCTTCGCCACTGGTGTTCCTCCTAA
TATCTACGCATTTCACCGCTACACTAGGAATTCCGCTTCCCTCTCCTGAACTCTAGTTCCCCAGTCTTGAATGCACCCCC
CAGGTTAAGCCCGGGTATTTCACATCCAACTTAAAGAACCGCCTACGCACCCTTTACGCCCAGTAATTCCGGACAACGCT
CGCCCCCTACG
>ASV_14517
TACGTAGGTGGCGAGCGTTATCCGGATTTATTGGGCGTAAAGCGTCCGCAGCCGGTTTATTAAGTATAGAATAAAACTTC
GGGGCTCAACCCCGTCTCGTTCTATAAACTGATAGACTAGAGTGTGGTAGAGGCAAGTGGAATTTCTAGTGTAGCGGTAG
AATGCGTAGATATTAGAAGGAACACCAGTGGCGAAGGCGACTTGCTGGGCCACCACTGACGGTCAGGGACGAAAGCGTGG
GGAGCGAATAG
>ASV_14518
TACGTATGGACCGAGCGTTGTCCGGAATCATTGGGCGTAAAGGGTACGTAGGCGGCCTAGTAAGTTAGAAGTGAAATAAT
ATAGCTCAACTATATAAAGCTTTTAAAACTGTTAGGCTTGAGAGATGAAAGGGAAAGTGGAATTCCTAGTGTAGCGGTGA
AATGCGCAGATATTAGGAAGAATACCGGTGGCGAAGGCGACTTTCTGGTCATCATCTGACGCTGAGGTACGAAAGCGTGG
GTAGCAAACAG
>ASV_14519
TACGTATGGAGCAAGCGTTATCCGGATTTACTGGGTGTAAAGGGAGTGTAGGCGGCACTATAAGTCTGATGTGAAAACCT
AAGGCTTAACCATAGGATTGCATTGGAAACTGTAGAGCTGGAGTATCGGAGAGGCAAGCGGAATTCCTGGTGTAGTGGTG
AAATACGTAGATATCAGGAAGAACATCGGTGGCGAAGGCGGCTTGCTGGACGATAACTGACGCTAAGGCTCGAAAGCGTG
GGAAGCGAACA
>ASV_14520
TACGTAGGTGGCAAGCGTTGTCCGGATTTACTGGGTGTAAAGGGCGCGTAGGCGGGAATGCAAGTCAGATGTGAAATCCA
CGGGCTTAACTCGTGAACTGCATTTGAAACTGTTTTTCTTGAGTATCGGAGAGGCAATCGGAATTCCTAGTGTAGCGGTG
AAATGCGTAGATATTAGGAGGAACACCAGTGGCGAAGGCGGCCTGCTGGACTGTTACTGACACTGAGGCACGAAAGCGTG
GGGAGCAAACA
>ASV_14521
TACGTAGGGGGCAAGCGTTGTCCGGAATGACTGGGCGTAAAGGGAGTGTAGGCGGCCTTGTAAGTTAGATGTGAAATCCT
ACGGCTTAACCGTAGAACTGCATCTAAAACTGTGAGGCTGGAGTGCAGGAGAGGTGAGTGGAATTCCTAGTGTAGCGGTG
GAATGCGTAGATATTAGGAGGAACACCAGAGGCGAAGGCGACTCACTGGACTGTAACTGACGCTGAGGCTCGAAAGCGTG
GGGAGCAAACA
>ASV_14522
TACGGAAGGTCCGGGCGTTATCCGGATTTATTGGGTTTAAAGGGAGCGCAGGCCGCCCGATAAGCGTGTTGTGAAATGTA
CCGGCTCAACCGGTGAGTTGCAGCGCGAACTGTCAGGCTTGAGTGCACGGTAAGCAGGCGGAATTCATGGTGTAGCGGTG
AAATGCTTAGATATCATGAGGAACTCCGATTGCGAAGGCAGCTTGCTGCAGTGCGACTGACGCTTAGGCTCGAAGGTGCG
GGTATCAAACA
>ASV_14523
TACGGAGGATGCAAGCGCTATCCGGATTCATTGGGTTTAAAGGGTGCGCAGGCGGGGCAATAAGTCAGTGGTGAAATCCT
GCGGCTTAACCGTAGAACCGCCATTGATACTGTTGTCCTTGAGTATAGTTGAGGTGGGCGGAATATGTAATGTAGCGGTG
AAATGCATAGATATTACATAGAACATCGATCGCGAAGGCAGCTTACTAAGTACGTACTGACGCTGATGGACGAAAGCGTG
GGGAGCGAACG
>ASV_14524
TACGGAGGGGGTTAGCGTTGTTCGGAATGACTGGGCGTAAAGCGCGCGTAGGCGGATCATCAAGTCGGGGGTGAAATCCC
GGGGCTCAACCCCGGAATGGCCTTCGAGACTGGTGGTCTTGAGTTCGAGAGAGGTGAGTGGAATTCCGAGTGTAGAGGTG
AAATTCGTAGATATTCGGAGGAACACCAGTGGCGAAGGCGGCTCACTGGCTCGACACTGACGCTGAGGTGCGAAAGCGTG
GGGAGCAAACA
>ASV_14525
TACGGAGGATCCGAGCGTTATCCGGATTTATTGGGTTTAAAGGGTGCGTAGGCGGCCTTTTAAGTCAGCGGTGAAAGTCT
GTGGCTCAACCATAGAATTGCCGTTGAAACTGGGGGGCTTGAGTATGTTTGAGGCAGGTGGAATGCGTGGTGTAGCGGTG
AAATGCTTAGATATCACGAAGAACTCCGATTGCGAAGGCAGCTCACTGGACTGCAACTGACACTGATGCTCGAAAGTGTG
GGTATCAAACA
>ASV_14526
TACGTAGGTGGCAAGCGTTATCCGGATTTACTGGGTGTAAAGGGCGTGTAGGCGGGATGGTAAGTCAGATGTGAAAACTA
TGGGCTCAACCCATAGCCTGCATTTGAAACTATCGTTCTTGAGTGTTGGAGAGGCAGGCGGAATTCCGTGTGTAGCGGTG
AAATGCGTAGATATACGGAGGAACACCAGTGGCGAAGGCGGCCTGCTGGACAATAACTGACGCTGAGGCGCGAAAGCGTG
GGGAGCAAACA
>ASV_14527
TACGTAGGGGGCAAGCGTTATCCGGATTTACTGGGTGTAAAGGGAGCGTAGACGGAATGGCAAGTCTGATGTGAAAGGCC
GGGGCTCAACCCTGGGACTGCATTGGAAACTGTCAATCTAGAGTACCGGAGGGGTAAGTGGAATTCCTAGTGTAGCGGTG
AAATGCGTAGATATTAGGAGGAACACCAGTGGCGAAAGCGGCTCTCTGGTCTGTAACTGACGCTCAGGTGCGAAAGCGTG
GGGAGCAAACA
>ASV_14528
TACGTAGGGGGCGAGCGTTGTCCGGATTTACTGGGTGTAAAGGGCGCGTAGGCGGAGAGACAAGTCAGATGTGAAATCTA
TGGGCTCAACCCATAAACTGCTTTCAAAACTGTTTTTCTTGAGTAGTGCAGAGGTAGGCGGAATTCCCGGTGTAGCGGTG
GAATGCGTAGATATCGGGAGGAACACCAGTGGCGAAGGCGGCTTACTGGACGGTAACTGACGTTGAGGCTCGAAAGCGTG
GGGAGCAAACA
>ASV_14529
TACGTAGGGAGCAAGCGTTATCCGGATTTATTGGGTGTAAAGGGTGCGTAGACGGGAAGGCAAGTTGGTTGTGAAATCCC
TCGGCTTAACTGAGGAACTGCAACCAAAACTATCTTTCTTGAGTGCTGGAGAGGAAAGTGGAATTCCTAGTGTAGCGGTG
AAATGCGTGGATATTAGGAGGAACACCAGTGGCGAAGGCGACTTTCTGGACAGTAACTGACGTTGAGGCACGAAAGTGTG
GGGAGCAAACA
>ASV_14530
TACGTAGGGCGCGAGCGTTGTCCGGAATTATTGGGCGTAAAGAGCTTGTAGGCGGTTGGTCGCGTCTGCTGTGAAAGGCT
GGGGCTTAACCCTGGTTTTGCAGTGGGTACGGGCTAACTAGAGTGCGGTAGGGGAGACTGGAATTCCTGGTGTAGCGGTG
GAATGCGCAGATATCAGGAGGAACACCGATGGCGAAGGCAGGTCTCTGGGCTGTAACTGACGCTGAGAAGCGAAAGCATG
GGGAGCGAACA
>ASV_14531
TACGTATGGTGCAAGCGTTATCCGGATTTACTGGGTGTAAAGGGTGCGTAGGTGGCATGGCAAGTCAGAAGTGAAAGGCC
GGGGCTCAACCCCGGGACTGCTTTTGAAACTGTCAGGCTGGAGTGCAGGAGAGGAAAGCGGAATTCCTAGTGTAGCGGTG
AAATGCGTAGATATTAGGAGGAACACCAGTGGCGAAGGCGGCTTTCTGGACTGAAACTGACACTGAGGCACGAAAGCGTG
GGGAGCAAACA
>ASV_14532
TACGAAGGGGGCTGGCGTTGCTCGGAATCACTGGGCGTAAAGGGCGCGTAGGCGGCCGTTTAAGTCGGGGGTGAAAGCCT
GTGGCTCAACCACAGAATTGCCTTCGATACTGGACGGCTTGAGTTCGGAAGAGGTTGGTGGAACTGCGAGTGTAGAGGTG
AAATTCGTAGATATTCGCAAGAACACCGGTGGCGAAGGCGGCCAACCGGTCCGACACTGACGCTGAGGCGCGAAAGCGTG
GGGAGCAAACA
>ASV_14533
TACGTAGGTGGCAAGCGTTGTCCGGAATTATTGGGCGTAAAGGGCGCGCAGGCGGTTCGGTAAGTCTGTCTTAAAAGTGC
GGGGCTTAACCCCGTGAGGGGACGGAAACTGTCGAACTTGAGTGTCGGAGAGGAAGGCGGAATTCCTAGTGTAGCGGTGA
AATGCGTAGATATTAGGAGGAACACCGGTGGCGAAAGCGGCTTTCTGGACGACAACTGACGCTGAGGCGCGAAAGCGTGG
GGAGCAAACAG
>ASV_14534
TACGTAGGTGGCGAGCGTTATCCGGAATGATTGGGTTTAAAGGGTGCGTAGGCGGAGTGTCAAGTCAGCGGTAAAATTTC
GGGGCTCAACCCCGTCGTGCCGTTGAAACTGACGCCCTTGAGTGAGTGAGAAGTAAGCGGAATGCGTGGTGTAGCGGTGA
AATGCATAGATATCACGCAGAACGCCGATTGCGAAGGCAGCTTACCGGCGCTCAACTGACGCTGAGGCACGAAAGTGCGG
GTATCGAACAG
>ASV_14535
TACGTAGGTCCCGAGCGTTGTTCGGATTTATTGGGCGTAAAGCGAGCGCAGGCGGTTAGATAAGTCTGAAGTTAAAGGCT
GTGGCTTAACCACAGTACGCTTTGGAAACTGTTTAACTTGAGTGCAAGAGGGGAGAGTGGAATTCCATGTGTAGCGGTGA
AATGCGTAGATATATGGAGGAACACCGGTGGCGAAAGCGGTTCTCTGGCTTGTAACTGACGCTGAGGCCCGAAAGCGTGG
GGAGCAAACAG
>ASV_14536
TACGTAGGGCGCAAGCGTTGTCCGGAATTATTGGGCGTAAAGGGCTTGTAGGTGGCTTGTCGCGTCTGCCGTGAAAACCC
AGGGCTTAACTCTGGGCGTGCGGTGGGTACGGGCAGGCTAGAGTGCGGTAGGGGAGACTGGAATTCCTGGTGTAGCGGTG
AAATGCGCAGATATCAGGAGGAACACCGATGGCGAAGGCAGGTCTCTGGGCCGTTACTGACACTGAGAAGCGAAAGCATG
GGGAGCGAACA
>ASV_14537
TACGTAGGGGGCAAGCGTTATCCGGAATTACTGGGTGTAAAGGGTGCGTAGGTGGTATGGCAAGTCAGAAGTGAAAACCC
AGGGCTTAACTCTGGGACTGCATTGGAAACTGTCGGACTAGAGTGTCGGAGGGGTAAGTGGAATTCCTAGTGTAGCGGTG
AAATGCGTAGATATTAGGAAGAACACCAGTGGCGAAGGCGGCTTACTGGACGGTAACTGACGTTGAGGCTCGAAAGCGTG
GGGAGCAAACA
>ASV_14538
TACAGAGGTCTCAAGCGTTGTTCGGAATCACTGGGCGTAAAGCGTGTGTAGGCTGTTTCGTAAGTCGTGTGTGAAAGGCG
CGGGCTCAACCCGCGGGCGGCACATGATACTGCGAGACTAGAGTAATGGAGGGGGAACCGTAATTCTCGGTGTAGCAGTG
AAATGCGTAGATATCGAGAGGAACACTCGTGGCGAAGGCGGGTTCCTGGACATTAACTGACGCTGAGGCACGAAGGCCAG
GGGAGCGAAAG
>ASV_14539
TACGGAGGATGCGAGCGTTATCCGGATTTATTGGGTTTAAAGGGTGCGTAGGCGGATTTTTAAGTCAGCGGTAAAATGTC
CGGACTCAACCCGGGCCGGCCGTTGAAACTGGGGATCTTGAGTGGGCGAGAAGTATGCGGAATGCGCGGTGTAGCAGTGA
AATGCATAGATATCGCGCAGAACTCCGATTGCGAAGGCAGCGTACCGGCGCCCGACTGACGCTGAGGCACGAAAGCGTGG
GGATCGAACAG
>ASV_14540
TACGGAGGATCCGAGCGTTATCCGGATTTATTGGGTTTAGAGGGAGCGTAGGCGGATTATTAAGTCAGTTGTGAAAGTTT
GCGGCTCAACCGTAAAATTGCAGTTGATACTGGGTGTCTTGAGTACAGTAGAGGCAGGCGGAATTCGTGGTGTAGCGGTG
AGATGCTTAGATATCACGAAGAACTCCGATTGCGAAGGCAGCCTGCTGGACTGTAACTGACGCTGATGCTCGAAAGTGTG
GGTATCAAACA
>ASV_14541
TACGTAGGGTGCGAGCGTTAATCGGAATTACTGGGCGTAAAGAGCTCGTAGGTGGTTTGTCGCGTCGTCTGTGAAATTCC
GGGGCTTAACTCCGGGCGTGCAGGCGATACGGGCATAACTTGAGTACTGTAGGGGAGACTGGAATTCCTGGTGTAGCGGT
GAAATGCGCAGATATCAGGAGGAACACCGGTGGCGAAGGCGGGTCTCTGGGCAGTAACTGACGCTGAGGAGCGAAAGCAT
GGGGAGCGAAC
>ASV_14542
TACGGAGGATGCGAGCGTTATCCGGATTTATTGGGTTTAAAGGGTGCGCAGGCGGCACGGCAAGCCGGCGGTCAAATCGC
GGGGCTCAGCCCCGCCCAGCCGTCGGAACTGCCGGGCTTGAGTGGGCGAGAAGTGCGCGGAATGCGTGGTGTAGCGGTGA
AATGCATAGATATCACGCAGAACTCCGATTGCGAAGGCAGCGCACCGGCGCCCTACTGACGCTCAGGCACGAAAGCGTGG
GTATCGAACAG
>ASV_14543
CCTGTTCGCTCCCCACGCTTTCGAGCCTCAGCGTCAATCACAGACCAGAAAGCCGCCTTCGCCACTGGTGTTCCTCCATA
TATCTACGCATTTCACCGCTACACATGGAATTCCGCTTTCCTCTTCTGCATTCAAGTTGGACAGTTTCCAATGCAATTCC
ACGGTTAAGCCGTGGGCTTTCACATCAGACTATTCCAACCGCCTGCGCTCCCTTTACGCCCAATAATTCCGGACAACGCT
TGTCACCTACG
>ASV_14544
CCTGTTTGCTACCCATGCTTTCGTGCTTCAGCGTCAGTTAAGGCCCAGTAAGTCGCCTTCGCCACTGGTGTTCCTCCCGA
TATCTACGCATTTCACCGCTACACCGGGAATTCCACTTACCTCTACCTCACTCAAGATCACAAGTTTCAAGTGCAAGCCC
ACAGTTGAGCCGTGGGGTTTCACACCTGACTTTGCAACCCGCCTACGCACCCTTTACACCCAGTAATTCCGGACAACGCT
CGCCACCTACG
>ASV_14545
CCCTTTCGCTCCCCTAGCTTTCGTCCCTCAGCGTCAGTTGTGGCCCAGTAGAGCGCCTTCGCCACTGGTGTTCTTCCCGA
TATCTACGCATTTCACCGCTACACCGGGAATTCCCTCTACCCCTACCACACTCTAGCTAACCAGTTTCCATTGCCGATCC
ACAGTTGAGCTGTGACCTTTGACAACAGACTTAATTAGCCGCCTGCGGGCGCTTTACGCCCAATAATTCCGGATAACGCT
TGCCTCCTCCG
>ASV_14546
CCCGTTTGCTCCCCTAGCTTTCGCTCCTCAGCGTCAGTACAGGCCCAGGTCGCCGCCTTCGCCACCGGTGTTCTTTCGGA
TATCTACGCATTCCACCGCTACACCCGAAATTCCACGACCCTCTACCGAACTCAAGACTAGTAGTATCCAACGACCTCTC
CCCGGTGAGCGGTGGGGATTTCACGTCAGACTTGCTAGTCCGCCTACGAGCCCTTTACGCCCAATGATTCCGAACAACGC
TTGCCCCCTCC
>ASV_14547
CCTGTTTGCTCCCCACGCTTTCGTGCATCAGCGTCAGTTGTAGCCCAGATGACCGCCTTCGCCACCAGTGTTCCTCCTAA
TATCTAAGAATTTCACCTCTACACTAGGAATTCCATCATCCCCTACTACACTCTAGGTTAGTAGTTTTGAAAGCAATTCC
GAGGTTAAGCCCCGGGCTTTCACTTCCAACTTACTAAACCGCCTACGCACTCTTTACGCCCAGTAATTCCGAACAACGCT
AGCCCCCTCCG
>ASV_14548
CCTGTTCGCTTCCCACGCTTTCGAGCCTTAGCGTCAGTTATCGTCCAGCAAGCCGCCTTCGCCACCGATGTTCTTCCTGA
TATCTACGTATTTCACCACTACACCAGGAATTCCGCTCGCCTCTCCGTTACTCCAGCTCTACAGTTTCCAATGCAATCCT
ATGGTTAAGCCTTAGGTTTTCACATCAGACTTATAGTGCCGCCTACACTCCCTTTACACCCAATAATTCCGGATAACGCT
TGCCACCTACG
>ASV_14549
CCTGTTTGCTCCCCACGCTTTCGCGCAATCAGCGTCAGTAATGTTCCAGCAGGTCGCCTTCGCAATGAGTATTCCTCTTG
ATCTCTACAGGTTTACCCCTACACCAAGGGTTCCACCTACCTCTCCCACACTCTAGAGTAGTAGTTTCAAATGCAGTTCT
ATGGTTAAACCATAGGATTTCACACCTGACTGACTATCCCGCCTACGCGCTCTTTACGCCCAGTGATTCCGAGTAACGCT
TGCACCCTCCG
>ASV_14550
CCTGTTTGCTCCCCACGCTTTCGCGCCTCACCGTCAGTTGTCGCCCAGCAGGCCGCCTTCGCCACTGGTGTTCCTCCTAA
TATCTACGCATTTCACCGCTACACTAGGAATTCCGCCTGCCTCTCCGATACTCAAGACCAACAGTTTCAAATGCAGTTCG
GGGGTTGAGCCCCCGCCTTTCACTTCAGACTTGCTTCACCGTCTACGCCCCCTTTACACCCAGTAAATCCGGATAACACT
CGCATCCTCCG
>ASV_14551
CCTGTTTGCTCCCCACGCTTTCGCGCCTCAGCGTCAGTTGTCGTCCAGCAGGCCGCCTTCGCCACTGGTGTTCCTCCTAA
TATCTACGCATTTCACCGCTACACTAGGAATTCCGCCTGCCTCTCCGATACTCAAGGGCTACAGTTTCAAATGCAGTTCC
GGGGTTGAGCCCCGGGATTTCACATCTGACTTGCAGCTCCGCCTACACGCCCTTTACACCCAGTAAATCCAGACAACGCT
TGCCACCTACG
>ASV_14552
CCTGTTTGCTCCCCACGCTTTCGCGCCTCAGCGTCAGTTACAGTCCAGAAAGTCGCCTTCGCCACTGGTGTTCCTCCACA
TATCTACGCATTTCACCGCTACACGTGGAATTCCACTTTCCTCTCCTGTCCTCAAGATCCCCAGTTTCCGATGCAATCCC
AGGGTTGAGCCCTAGGTTTTCACACCAGACTTAAAAATCCGCCTACGCGCCCTTTACGCCCAATGATTCCGGACAACGCT
TGCCCCCTACG
>ASV_14553
CCTGTTTGCTCCCCACGCTTTCGCGCCTCAGCGTCAGTTATCGTCCAGTTGACCGCCTTCGCCACTGGTGTTCCTCCTAA
TATCTACGCATTTCACCGCTACACTAGGAATTCCGTCAACCTCTCCGACACTCAAGAAATACAGTTTCAAATGCAGTTCA
AGGGTTGAGCCCTTGGATTTCACATCTGACATGCATTCCCGCCTACGCGCCCTTTACACCCAGTAAATCCGGATAACGCT
TGCCACCTACG
>ASV_14554
CCTGTTCGATCCCCACGCTTTCGTGCCTCAGCGTCAGTCGGGCGCCGGTATGCTGCCTTCGCAATCGGCGTTCTGCGTGA
TATCTATGCATTTCACCGCTACACCACGCATTCCGCATACTTCTCGCCCACTCAAGACTGCCAGTTCCGACGGCTCGACA
GGGTTGAGCCCTGAATTTTTACCGCCGGCTTAACAGCCCGCCTGCGCACCCTTTAAACCCAATAAATCCGGATAACGTTC
GCATCCTCCGT
>ASV_14555
CCTGTTTGATACCCGCACTTTCGAGCCTCAGCGTCAGTTGCACCCCGGACACCTGCCTTCGCGATCGGAGTTCTTCATGA
TATCTGAGCATTTCACCGCTACACCATGAATTCCGGCATCCTTGTGTGCACTCAAGACGTCCAGTATCAACTGCACCCCG
ACGGTTGAGCCGCCGTATTTCACAACTGACTTAAACGTCCGCCTGCGCTCCCTTTAAACCCAATAAATCCGGATAGCGCC
CGGACCTTCCG
>ASV_14556
CCCGTTCGCTCCCCTGGCTTTCGCGCCTCAGCGTCAGTGACAGTCCAGTTAGCCGCCCTCGCCACTGGTGTTCCTCCCGA
TCTCTACGCATTTCACCGCTACACTGGGAGTTCCGCTTTCCTCTCCTGCCCTCAAGCCCGCCAGTTTCAAATGCAGTTCC
CGGGTTAAGCCCGGGGATTTCACATCTGACTTGACAGGCCGCCTACGCGCCCTTTACGCCCAGTAATTCCGGACAACGCT
CGCCACCTACG
>ASV_14557
CCTTTTTGCTCCCCTAGCTTTCGTCTCTTAGTGTCAGTTTCGGCCCAGCAGAGTGCTTTCGCTGTCGGTGTTCTTCCCGA
TATCAACGCATTTCACCGCTACACCGTGAATTCCCTCTGCCCCTACCGTACTCTAGATTATAAGTTTCCACTGCTTGAAC
TGGGTTAAGCCCCGATCTTTAACAGAGGACTTTACAATCCACCTACAGACGCTTTACGCCCAATCATTCCGGATAACGCT
TGCATCCTCCG
>ASV_14558
CCTGTTTGCTCCCCACACTTTCGAGCCTCAGCGCCAGTTAATGTCCAGCAGGCCGCCTTCGCCACTGGTGTTCCTCCGTA
TATCTACGCATTTCACCGCTACACACGGAATTCCACCTGCCTCTCCATCACTCAAGAACTACAGTTTCAAATGCAGGCCA
TGGGTTGAGCCCATGGGTTTCACATCTGACTTGCAGTCCCGCCTACACGCCCTTTACACCCAGTAAATCCGGATAACGCT
TGCCACCTACG
>ASV_14559
CCTGTTTGCTACCCACGCTTTCATGCCTCAGCGTCAGTTACGGTCCAGAGAATCGCCTTCGCCACTGGTGTTCTTCCTAA
TCTCTACGCATTTCACCGCTACACTAGGAATTCCATTCTCCTCTCCCGCACTCTAGATATCCAGTTTGAAATGCAGCTCC
CAAGTTAAGCTCGGGAATTTCACATCTCACTTAAATATCCGCCTACGCTCCCTTTACGCCCAGTAAATCCGGACAACGCT
CGCCACCTACG
>ASV_14560
CCTGTTTGCTCCCCATGCTTTCGTACCTCAGCGTCAGTGTTAGGCCAGATGGCTGCCTTCGCCATCGGTATTCCTCCAGA
TCTCTACGCATTTCACCGCTACACCTGGAATTCTACCATCCTCTCCCACACTCTAGCTAACCAGTATCGAATGCAATTCC
CAAGTTAAGCTCGGGGATTTCACATCCGACTCAATTAGCCGCCTACGCACGCTTTACGCCCAGTAAATCCGATTAACGCA
CGCACCCTCTG
>ASV_14561
CCTGTTTGCTCCCCACGCTTTCGTGCCTCAGTGTCAGTTTCAGTCCAGAAAGCCGCCTTCGCCACTGGTGTTCCTCCTAA
TATCTACGCATTTCACCGCTACACTGGGAATTCCGCTTTCCTCTCCTGTACTCTAGTTTGACAGTTTCAAAAGCAGTCCC
GGGGTTGAGCCCCAGCCTTTCACTTCTGACTTGCCATACCACCTACGCACCCTTTACACCCAGTAAATCCGGATAACGCT
TGCACCATACC
>ASV_14562
CCTGTTTGCTCCCCACGCTTTCGCACCTCAGCGTCAGTTATAGGCCAGAAAGTCGCCTTCGCCACTGGTATTCCTCCTGA
TATCTACGCATTTCACCGCTACACCAGGAATTCCACTTTCCTCTCCTACACTCAAGTCTCCCAGTTTCCAATGCCATTCC
ACGGTTGAGCCGTGGCCTTTCACACCAGACTTAAGAAACCGCCTACGCACCCTTTACGCCCAGTAATTCCGGACAACGCT
CGCCACCTACG
>ASV_14563
CCTGTTTGCTCCCCACGCTTTCATGCCTCAGCGTCAGTTACAGTCCAGAAAGTCGCCTTCGCCACTGGTGTTCCTCCCAA
TCTCTACGCATTTCACCGCTACACTGGGAATTCCACTTTCCTCTCCTGCACTCTAGTCTCCCAGTTTGGAATGCAATCCC
TGAGTTAAGCCCAGGTATTTCACATCCCACTTAAAAGACCGCCTACGCATCCTTTACGCCCAATAATTCCGGACAACGCT
TGCCACCTACG
>ASV_14564
CCTGTTCGCTACCCACGCTTTCGTGCATCAGCGTCAATGTATGTTTAGCCAGCTGCCTTCGCAATCGGTGTTCCATAACA
TATCTAAGCATTTCACCGCTACATGTTATATTCCGCCAACCTCAACATAATTCAAGGCCAATAGTATCAAAGGCAGTTTC
CAGGTTGAGCCCGGAGATTTCACCTCTGACTTAATAGCCCGCCTACGCACCCTTTAAACCCAGTAAATCCGGATAACGCT
CGCACCCTCCG
>ASV_14565
CCTGTTCGCTTCCCACGCTTTCGAGCCCTAGCGTCAGTTATCGTCCAGCAAGCCGCCTTCGCCACCGATGTTCTTCCTGA
TATCTACGTATTTCACCACTACACCAGGAATTCCGCTTGCCTCTCCGATACTCCAGCTCTACAGTTTCCAATGCAATCCT
ATGGTTAAGCCTTAGGTTTTCACATCAGACTTATAGTGCCGCCTACACTCCCTTTACACCCAGTAAATCCGGATAACGCT
TGCTCCATACG
>ASV_14566
CCTGTTTGATACCCGCACTTTCGAGCCTCAGCGTCAGTTGCACCCCGGATACCTGCCTTCGCGATCGGAGTTCTTCATGA
TATCTGAGCATTTCACCGCTACACCATGAATTCCAGCATCCCTGTGTGCACTCAAGACTCCCAGTATCAACTGCAGTTCG
ACGGTTGAGCCGCCGTATTTCACAACTGACTTAAGAGTCCGCCTGCGCTCCCTTTAAACCCAATAAATCCGGATAACGCC
TGGACCTTCCG
>ASV_14567
CCCGTTTGCTCCCCACGCTTTCGCGCCTCAGCGTCAGGAATTGCCCAGAGACCCGCCTTCGCCACCGGTGTTCCTCCCGA
TCTCTACACATTTCACCGCTACACCGGGAATTCCAGTCTCCTCTGCAATCCTCAAGAACGGCAGTATCGATCGACGCTCC
TCGGTTGAGCCGAGGGATTTCACGACCGACTTGCCATCCCGCCTACGCGCCCTTTACGCCCAGTAATTCCGAGCAACGCT
TGCCCCCTCTG
>ASV_14568
CCCGTTTGCTACCCACGCTTTCGCGCCTCAGCGTCAGTTGTATGCCAGAAAGCCGCCTTCGCCACTGGTGTTCCTCCCAA
TATCTACGCATTTCACCGCTACATTGGGAATTCCGCTTTCCTCTCATACCCTCAAGAAATCCAGTTTCAAGAGCAGGCTG
GAGGTTGAGCCCCCAGTTTTCACTCCTGACTTAAATTCCCGCCTACGCGCTCTTTACGCCCAGTAATTCCGGACAACGCT
TGCCACCTACG
>ASV_14569
CCTGTTTGCTACCCACGCTTTCGAGCCTCAGCGTCAGTTAAAGCCCAGCAGGCCGCCTTCGCCACTGGTGTTCCTCCTAA
TATCTACGCATTTCACCGCTACACTAGGAATTCCGCCTGCCTCTACTTCACTCAAGAAACACAGTTTTGAACGCAGCTAC
CAGTTGAGCCGGTAGATTTCACATTCAATTTGCATTCCCGCCTACGCTCCCTTTACACCCAGTAATTCCGGACAACGCTC
GCTCCCTACGT
>ASV_14570
CCCATTTGCTACCCTGGCTTTCGTTCCTCAGCGTCAGTTACAACCCAGTAGGGCGCTTTCGCCACCGGTGTTCCTCCTAA
TATCTACGCATTTCACCGCTACACTAGGAATTCCCCCTACCTCTATTGCACTCTAGTTTGCAAGTATCCAGTGCCGAACC
GAAGTTGAGCTTCGGGCTTTAACACCAGACTTTACATACCGCCTACGAACTCTTTACGCCCAGTGATTCCGGACAACGCT
CGCATCCTACG
>ASV_14571
CCTGTTCGATCCCCACGCTTTCGTGCATCAGTGTCAGATCCGGCCTAGCAAGCTGCCTTCGCAATCGGTGTTCTGTGTAA
TATCTATGCATTTCACCGCTACACTACACATTCCGCCTGCTGCATCCGATCTCTAGTCCTACAGTATCAGCGGCAGCCCC
GATGTTGGGCATCGGTATTTCACCGCTAACTTATAAAACAACCTACGCACCCTTTAAACCCAATGAATCCGGATAACGCT
CGGATCCTCCG
>ASV_14572
CCTGTTTGCTCCCCACGCTTTCGCACCTCAGCGTCAATACTTGTCCAGCGAGTCGCCTTCGCCACTGGTGTTCTTCCGAA
TATCTACGAATTTCACCTCTACACTCGGAATTCCACTCGCCTCTCCAAGATTCTAGCTTCCCAGTTTCAAGGGCAGTTCC
GGGGTTGAGCCCCGGGATTTCACCCCTGACTTAAAAAGCCGCCTACGTGCGCTTTACGCCCAGTAATTCCGAACAACGCT
AGCTCCCTCCG
>ASV_14573
CCTGTTTGCTACCCACGCTTTCGTGCCTCAGCGTCAGTCATGGTCCAGATAGCCGTCTACACCGCAGGTGTTCCTCCTGA
TATCTACGCATTTCACCGCTACACCAGGAATTCCACTATCCTCTCCCACACTCTAGCTAGCCAGTTTTCGGCGCACCCTC
CCAGTTAAGCCGGGAGATTTCACACCAAACTTAGCCAACCGCCTACGCACTCTTTACGCCCAGTAATTCCGAACAACGCT
TGCTGCCTACG
>ASV_14574
CCTGTTTGCTCCCCACGCTTTCGTGCATGAGCGTCAGTATTGGCCCAGGGGGCTGCCTTCGCCATCGGTATTCCTCCACA
TCTCTACGCATTTCACTGCTACACGTGGAATTCTACCCCCCCCTGCCATACTCTAGCTCGCCAGTCACAAATGCAGTTCC
CAGGTTAAGCCCGGGGCTTTCACACCTCACTTAAATAACCGCCTGCGTGCCCTTTACGCCCAGTTATTCCGATTAACGCT
CGCCCCCTCCG
>ASV_14575
CCTGCTTGCTCCCCATGCTTTCGCACCTCAGTGTCAGTATTAGGCCAGAAGGCTGCCTTCGCCATCGGTATTCCTCTAGA
TCTCTACGCATTTCACCGCTACACCTGGAATTCTACCTTCCTCTCCTATACTCTAGCCAACCAGTATCGAATGCAATTCC
CAAGTTAAGCTCGGGGATTTCACATTTGACTTAATTGGCCACCTACGCGCGCTTTACGCCCAGTAATTCCGATTAACGCT
TGCACCCTCTG
>ASV_14576
CCTGTTCGATACCCACGCTTTCGTGCCTCAGCGTCAGTGTGGGGCCGGCAGGCTGCCTTCGCAATCGGGGTTCTGCGCGA
TATCTATGCATTTCACCGCTACACCACGAATTCCGCATACGTTCCGCGCACTCAAGGACTCCAGTTCGCGCCGCAGTGTC
AAGGTTGAGCCCCGACATTTCACGGCACGCTTAAAACCCGGCCTACGCTCCCTTTAAACCCAACAAATCCGGATAACGCC
CGGACCTTCCG
>ASV_14577
CCTGTTCGCTCCCCACGCTTTCGTTCATCAGCGTCAATAAGTACGTAGTAACCTGCCTTCGCAATTGGTATTCCATGTAA
TATCTAAGCATTTCACCGCTACACTACATATTCTAGTTACTTCCATACTATTCAAGTTAAACAGTATCAATGGCCGGGTC
TTAGTTAAGCTAAGAAATTTCACCACTGACTTATCTAACCGCCTACGAACCCTTTAAACCCAATAATTCCGGATAACGCT
CGGATCCTCCG
>ASV_14578
CCTGTTTGCTCCCCACGCTTTCGCGCCTCAGCGTCAGCTACCGGCCAGCAAGGCGCCTTCGCCACTGGTGTTCCTCCATA
TCTCTACGCATTTCACCGCTACACATGGAATTCCCCTTGCCTCTCCGATGCTCAAGCCACCCAGTATCTCAGGCATGCCC
AAAGTTGAGCCCCGGGGTTTCACCCCAGACTTAGGCGGCCGCCTGCGCGCGCTTTACGCCCAGTCATTCCGGACAACGCT
CGCCACCTACG
>ASV_14579
CCTGTTTGCTACCCATGCTTTCGAGCCTCAGCGTCAGTTAGTGCCCAGTAGGCCGCCTTCGCCACTGGTGTTCCTCCCGA
TATCTACGCATTCCACCGCTACACCGGGAATTCCGCCTACCTCTGCACTATTCAAGAAAAATAGTTTTGAATGCTGATAC
GGGTTGAGCCCGTAGATTAAACATCCAACTTACCTTCCCGCCTGCGCTCCCTTTACACCCAGTAATTCCGGACAACGCTT
GCACCCTACGT
>ASV_14580
CCTGTTTGCTCCCAACGCTTTCGCACCTCAGTGTCAGTATTAGCCCAGGTGGTCGCCTTCGCCACTGGTGTTCCTTCCTA
TATCTACGCATTTCACCGCTACACAGGAAATTCCACCACCCTCTACCATACTCTAGCTTGCCAGTTTTGAAAGCAGTTCC
CAGGTTGAGCCCGGGGCTTTCACTTCCAACTTAACAAACCACCTACGCGCGCTTTACGCCCAGTAATTCCGATTAACGCT
TGCACCCTTCG
>ASV_14581
AACGTAGGTCACAAGCGTTGTCCGGATTTACTGGGTGTAAAGGGAGCGTAGACGGCAAGGCAAGTCTGATGTGAAAACCC
AGGGCTTAACCCTGGGACTGCATTGGAAACTGTCTGGCTCGAGTGCCGGAGGGGTAAGCGGAATTCCTAGTGTAGCGGTG
AAATGCGTAGAGATCGGGAGGAACGCCAGTGGCGAAGGCGGCCTACTGGGCTTTAACTGACGCTGAGGCACGAAAGTGTG
GGTAGCAAACA
>ASV_14582
TACGTAGGGGGCGAGCGTTATCCGGAATTACTGGGTGTAAGGGGTGCGTAGGCGGTACGGCAAGTTTGATGTGAAACCCT
CGGGCTTAACCCGAGGCATGCATCGAAAACTACAGAACTAGAGTGCAGGAGAGGAAAGCGGAATTCCTAGTGTAGCGGTG
AAATGCGTAGATATTAGGAAGAACACCAGTGGCGAAGGCGGCTTTCTGGACTGTAACTGACGCTGAGGCACGAAAGCGTG
GGGAGCAAACA
>ASV_14583
TACGGAGGATGCGAGCGTTATCCGGATTTATTGGGTTTAAAGGGTGCGTAGGTCGCCGATTAAGTCAGCGGTGAAATCCA
GTGGCTCAACCATCGGACTGCCGTTGAAACTGGCCGGCTTGATTATGATTGAGGCAGGCGGAATGCGTGGTGTAGCGGTG
AAATGCATAGATATCACGCAGAACCCCGATTGCGAAGGCAGCTTGCCAAGCCATGACTGACACTGAAGCACGAAAGCGTG
GGTATCAAACA
>ASV_14584
TACGTAGGTGGCAAGCGTTATCCGGAATTATTGGGCGTAAAGGGTACGTAGGTGGTTACCTAAGCACAGGGTATAAGGCA
ATAGCTTAACTATTGTTCGCCTTGTGAACTGGGCTACTTGAGTGCAGGAGAGGTAAGTGGAATTCCTAGTGTAGCGGTGA
AATGCGTAGATATTAGGAGGAACACCAGTGGCGAAGGCGACTTACTGGACTGCTACTGACACTGAGGCACGAAAGCGTGG
GGAGCAAACAG
>ASV_14585
TACGTAGGTGGCAAGCGTTGTCCGGATTTACTGGGTGTAAAGGGCGTGTAGCCGGAGAGACAAGCCAGATGTGAAATCCA
CGGGCTCAACCCGTGAACTGCATTTGAAACTGTTTCCCTTGAGTGTCGGGGAGGTAATCGGAATTCCTTGTGTAGCGGTG
TAATGCGTAGATATAAGGAAGAACACCAGTGGCGAAGGCGGATTACTGGACGATGACTGACGCTGAGGCACGAAAGCGTG
GGGATCGAACA
>ASV_14586
AACGTAGGGGGCGAGCGTTATCCGGATTCATTGGGCGTAAAGCGCGCGTAGGCGGCCGCCTAAGCGGAACCTCTAATCCC
GGGGCTCAACCTCGGGCCGGGTTCCGGACTGGGCGGCTCGAGTGCAGTAGAGGTGGGCGGAATTCGTGGTGTAGCGGTGA
AATGCTTAGATATCACGAAGAACTCCGATTGCGAAGGCAGCTCACTAGACTGCAACCGACACTGATGCTCGAAAGTGTGG
GTATCAAACAG
>ASV_14587
TACGTAGGATGCAAGCGTTGTCCGGAATTACTGGGCGTAAAGAGCTCGTAGGCGGGAAAGTGCGTTTGGAAGTAAATCTC
ACGGCTCAACTGTGAGCTCATTCCAAATACGGCTTTTCTTGAGGGCAGCAGGGGAGAATGGAATTCCCAGTGTAGCGGTG
AAATGCGTAGATATTGGGAAGAATACCGGTGGCGAAGGCGATTCTCTGGGCTGTGACTGACGCTGAGGAGCGAAAGCCAG
GGTAGCGAACG
>ASV_14588
TACGTAGGGGGCAAGCGTTATCCGGATTTACTGGGTGTAAAGGGTGCGTAGGTGGCAGGGCAAGTCAGATGTGAAAGCCC
GGGGCCCAACCCCGGTACTGCATTTGAAACTGTCCGGCTGGAGTGCAGGAGAGGTAAGCGGAATTCCTAGTGTAGCGGTG
AAATGCGTAGATATTAGGAGGAACACCAGTGGCGGAGGCGGCTTACTGGACGGTAACTGACGCTGAGGCTCGAAAGCGTG
GGGAGCAAACA
>ASV_14589
TACGTATGGAGCAAGCGTTATCCGGATTTACTGGGTGTAAAGGGTGCGTAGGCGGCTTTGCAAGTCAGATGTGAAATCTA
TGGGCTCAACCCATAAATTGCTTTCAAAACTGCTGGCCTTGAGTAGTGCAGAGGTAGGCGGAATTCCCGGTGTAGCGGTG
GAATGCGTAGATATCGGGAGGAACACCAGTGGCGAAGGCGACCTACTGGGCACCAACTGACGCTGAGGCTCGAAAGCATG
GGTAGCAAACA
>ASV_14590
TACGTAGGGGGCAAGCGTTATCCGGATTTACTGGGTGTAAAGGGAGCGTAGGCGGTGCGCCAAGCTGGGTGTGAAAGGCC
AGGGCTCAACCCCGGGACTGCACTCGGAACTGGCGTGCTAGAGTGTTGGAGAGGTAAGCGGAATTCCTAGTGTAGCGGTG
AAATGCGTAGATATTAGGAGGAACACCAGTGGCGAAGGCGGCTTACTGGACAATAACTGACGCTGAGGCTCGAAAGCGTG
GGGAGCAAACA
>ASV_14591
TACGTAGGGTGCGAGCGTTGTCCGGAATTACTGGGCGTAAAGGGCTCGTAGGTGGTGTGTCGCGTCGTCTGTGAAATTCC
GGGGCTTAACTCCGGGCGTGCAGGCGATACGGGCATGCTTGAGTGCTGTAGGGGTAGCTGGAATGCCTGGTGTAGCGGTG
AAATGCGCAGATATCAGGCAGAACGCCGATGGCGAAGGCAGGTTACTGGGCAGTTACTGACGCTGAGGAGCGAAAGCATG
GGTAGCGAACA
>ASV_14592
TACGGAGGATGCGGGCGTTATCCGGATTTATTGGGTTTAAAGGGTGCGTAGGCGGTCCGTTAAGTCAGCGGTAAAATAGC
GGGGCTCAACCCCGTCGAGCCGTTTGAACTGGCGCGCTTGAGTTCAGGCGAGGTAGGCGGAATTCGTGGTGTAGCGGTGA
AATGCATAGATATCACGAAGAACTCCGATTGCGAAGGCAGCTTACCAGTCTGCGACTGACGCTCAGGCACGAAAGTGTGG
GTATCGAACAG
>ASV_14593
AACGTAGGTCACAAGCGTTATCCGGATTTACTGGGTGTAAAGGGTGCGTAGGTGGTATGGCAAGTCAGAAGTGAAAACCC
AGGGCTTAACCCTGGGACTGCTTTTGAAACTGTCATACTTGAGTGCCGGAGGGGTAAGCGGAATTCCTAGTGTAGCGGTG
AAATGCGTAGATATTAGGAGGAACGCCAGTGGCGAAGGCGGCTTACTGGACGGTAACTGACGTTGAGGCTCGAAAGCGTG
GGGAGCAAACA
>ASV_14594
TACGTAGGGGGCAAGCGTTGTTCGGAATGACTGGGCGTAAAGGGTGCGTAGGCGGTAGTACAAGTTAGAAGTGAAGTACC
CAGGGCTTAACTCGGGTGCTGCTTCTAAAACTGTACGACTTGAGTGCAGTAGAGGTTAGTGGAATTCCTAGTGTAGCGGT
GGAATGCGTAGATATTAGGAGGAACACCAGAGGCGAAGGCGGCTAACTGGACTGTAACTGACGCTGAGCCACGAAAGTGT
GAGGAGCAAAC
>ASV_14595
TGCGGAGGGTGCAAGCGTTAATCGGAATTACTGGGCGTAAAGCGCACGCAGGCGGTCAATTAAGTCAGATGTGAAAGCCC
CGAGCTTAACTTGGGAATTGCATCTGAAACTGGTTGGCTAGAGTCTTGTAGAGGGGGGTAGAATTCCATGTGTAGCGGTG
AAATGCGTAGAGATGTGGAGGAATACCGGTGGCGAAGGCGGCCCCCTGGACAAAGACTGACGCTCAGGTGCGAAAGCGTG
GGGAGCAAACA
>ASV_14596
TACGTAGGTGGCGAGCGTTATCCGGATTTACTGGGTGTAAAGGGCGCGTAGGCGGGAATGCAAGTCAGATGTGAAATCCA
AGGGCTCAACCCTTGAACTGCATTTGAAACTGTATTTCTTGAGTGTCGGAGAGGTTGACGGAATTCCTAGTGTAGCGGTG
AAATGCGTAGATATATGGAGGAACACCAGTGGCGAAGGCGACGATCTGGGCTGCAACTGACGCTCAGTCCCGAAAGCGTG
GGGAGCAAACA
>ASV_14597
TACGGAGGATGCGAGCGTTATCCGGATTTATTGGGTGTAAAGGGTGCGTAGGTGGTATGGCAAGTCAGAAGTGAAAACCC
AGGGCTTAACTCTGGGACTGCTTTTGAAACTGTCAGACTGGAGTGCAGGAGAGGTAAGCGGAATTCCTAGTGTAGCGGTG
AAATGCGTAGATATTAGGAGGAACACCAGTGGCGAAGGCGGCTTGCTGGGCTTTTACTGACGTTGAGGCTCGAAAGCGTG
GGGAGCAAACA
>ASV_14598
TACGTAGGGGGCAAGCGTTATCCGGATTTACTGGGTGTAAAGGGAGCGTAGACGGATTAGCAAGTCTGATGTGAAAGGCA
GGGGCTCAACCCCTGGACTGCATTGGAAACTGCCAGTCTTGAGTGCCGGAGAGGTAAGCGGAATTCCTAGTGTAGCGGTG
AAATGCGTAGATATTAGGAGGAACACCAGTGGCGAAGGCGGCCTGCTGGACTGTTACTGACACTGAGGCACGAAAGCGTG
GGGAGCAAACA
>ASV_14599
TACGTATGGTGCAAGCGTTATCCGGATTTACTGGGTGTAAAGGGTGCGTAGGTGGTGAGACAAGTCTGAAGTGAAAATCC
GGGGCTTAACCCCGGAACTGCTTTGGAAACTGCCTGACTAGAGTACAGGAGAGGTAAGTGGAATTCCTAGTGTAGCGGTG
AAATGCGTAGATATTAGGAGGAACACCAGTGGCGAAGGCGACTTACTGGACTGCTACTGACACTGAGGCACGAAAGCGTG
GGGAGCAAACA
>ASV_14600
TACGTAGGGGGCAAGCGTTATCCGGATTTACTGGGTGTAAAGGGAGCGTAGACGGCGCAGCAAGTCTGATGTGAAAGGCA
GGGGCTTAACCCCTGGACTGCATTGGAAACTGCTGTGCTTGAGTGCCGGAGGGGTAAGCGGAATTCCCGGTGTAGCGGTG
GAATGCGTAGATATCGGGAGGAACACCAGTGGCGAAGGCGGCCTACTGGGCACTAACTGACGCTGAGGCTCGAAAGCATG
GGTAGCAAACA
>ASV_14601
TACAGAGGGTGCAAGCGTTAATCGGAATTACTGGGCGTAAAGCGCGCGTAGGTGGTTTGTTGAGTTGGATGTGAAATCCC
CGGGCTCAACCTGGGAACTGCATTCAAAACTGACTGACTAGAGTATGGTAGAGGGTGGTGGAATTTCCTGTGTAGCGGTG
AAATGCGTAGATATAGGAAGGAACACCAGTGGCGAAGGCGGCTGTCTGGTCCGGTTCTGACGCTGAGGCGCGAAAGCGTG
GGGAGCAAACA
>ASV_14602
TACAGAGGATGCAAGCCTTATCCGGAATGATTGGGCGTAAAGCGTCTGTAGGTGGCTTTTTCAGTCCGCCGTCAAATCCC
AGGGCTCAACCCTGGACAGGCGGTGGAAACTACCAAGCTGGAGTACGGTAGGGGCAGAGGGAATTTCCGGTGGAGCGGTG
AAATGCGTAGAGATCGGAAAGAAGACCAACGGCGAAAGCACTCCGCTGGGCCGACACTGAGACTGAGAGACGAAAGCTAG
GGGAGCGAATG
>ASV_14603
TACAGAGGTCTCAAGCGTTGTTCGGAATCACTGGGCGTAAAGCGTGCGTAGGCGGTTTCGTAAGTCGTGTGTGAAGGGCG
GGGGCTCAACCCCCGGACTGCACATGATACTGCGAGACAAGAGTAATGGAGGGGGAACCGGAATTCTCGGTGTAGCAGTG
AAATGCGTAGATATCGAGAGGAACACTCGTGGCGAAGGCGGGTTCCTGGACATTAACTGACGCTGAGGCACGTAGGCCAG
GGGAGCGAAAG
>ASV_14604
TACGTAGGGGGCAAGCGTTATCCGGATTTACTGGGTGTAAAGGGAGCGTAGACGGCTTTGCAAGTCTGACGTGAAACTCC
GGGGCTCAACTCCGGAACTGCGTTGGAAACTGTAAGGCTTGAGTGCCGGAGAGGTAAGCGGAATTCCTAGTGTAGCGGTG
AAATGCGTAGATATTAGGAGGAACACCAGTGGCGAAGGCGGCTTACTGGACGGCAACTGACGTTGAGGCTCGAAAGCGTG
GGGAGCAAACA
>ASV_14605
TACGGAGGGTGCAAGCGTTATCCGGATTCACTGGGTTTAAAGGGTGCGTAGGCGGGTAGGTAAGTCAGTGGTGAAATCTC
GGAGCTTAACTCCGAAACTGCCATTGATACTATCTATCTTGAATATTGTTGAGGTTTGCGGAATATGTCATGTAGCGGTG
AAATGCATAGATATGACATAGAACACCTATTGCGAAGGCAGCAGGCTAAACATATATTGACGCTGAGGCACGAAAGCGTG
GGGATCAAACA
>ASV_14606
TACGTAGGGGGCAAGCGTTATCCGGATTTATTGGGTTTAAAGGGTGCGTAGGCGGACTGTCAAGTCAGCGGTAAAATTGA
GAGGCTCAACCTCTTCCCGCCGTTGAAACTGGTGGTCTTGAGTGGATGAGAAGTACGCGGAATGCGTGGTGTAGCGGTGA
AATGCATAGATATCACGCAGAACTCCGATTGCGAAGGCAGCGTACCGGCGCCCAACTGACGCTCATGCACGAAAGCGTGG
GTATCGAACAG
>ASV_14607
TACGTAGGGGGCAAGCGTTATCCGGATTTACTGGGTGTAAAGGGAGCGTAGACGGTGAAGCAAGTCTGAAGTGAAAGGCG
GGGGCTCAACCCCCGGACTGCTTTGGAAACTGTTTGACTGGAGTGCAGGAGAGGTAAGTGGAATTCCTAGTGTAGCGGTG
AAATGCGTAGATATTAGGAGGAACACCAGTGGCGAAGGCGGCCTGCTGGACAGTAACTGACGTTGAGGCTCGAAAGCGTG
GGGAGCAAACA
>ASV_14608
TACGTAGGGTGCGAGCGTTAATCGGAATTACTGGGCGTAAAGCGTGCGCAGGCGGTTGTGCAAGACAGAGGTGAAATCCC
CGAGCTTAACTTGGGAACTGCCTTTGTGACTGCACGGCTAGAGTGTGTCAGAGGGGGGTAGAATTCCACGTGTAGCAGTG
AAATGCGTAGAGATGTGGAGGAATACCGATGGCGAAGGCAGCCCCCTGGGATAACACTGACGCTCATGCACGAAAGCGTG
GGGAGCAAACA
>ASV_14609
TACGTAGGGTCCAAGCGTTAATCGGAATTACTGGGCGTAAAGCGTGCGCAGGCGGTTGTGCAAGACCGATGTGAAATCCC
CGAGCTTAACTTGGGAATTGCATTGGTGACTGCACGGCTAGAGTGTGTCAGAGGGGGGTAGAATTCCACGTGTAGCAGTG
AAATGCGTAGAGATGTGGAGGAATACCGATGGCGAAGGCAGCCCCCTGGGATAACACTGACGCTCATGCACGAAAGCGTG
GGGAGCAAACA
>ASV_14610
TACGGAGGGGGCTAGCGTTGTTCGGAATTACTGGGCGTAAAGCGCACGTAGGCGGACCGGAAAGTTGGGGGTGAAATCCC
GGGGCTCAACCTCGGAACTGCCTTCAAAACTATCGGTCTGGAGTTCGAGAGAGGTGAGTGGAATTCCGAGTGTAGAGGTG
AAATTCGTAGATATTCGGAGGAACACCAGTGGCGAAGGCGGCTCACTGGCTCGATACTGACGCTGAGGTGCGAAAGCGTG
GGGAGCAAACA
>ASV_14611
CCTGTTCGATCCCCACGCTTTCGTGCATCAGCGTCAATACCAGCTTAGTCAGCTGCCTTCGCAATCGGAGTTCTAAGACA
TATCTATGCATTTCACCGCTACTTGTCTTATTCCGCCAACTTCAAATGGATTCAAGCCCATCAGTATCAAAGGCACTGCG
ATGGTTGAGCCACCGTATTTCACCCCTGACTTAATAGGCCGCCTACGCACCCTTTAAACCCAATAAATCCGGATAACGCT
CGGATCCTCCG
>ASV_14612
CCTGTTCGATACCCGCACTTTCGAGCTTCAGCGTCAGTTACGCTACAGCAAGCTGCCTTCGCAATCGGAGTTCTTCGTCA
TATCTAAGCATTTCACCGCTACACAACGAATTCCGCCTGCTTTCCGCGCACTCAAGTCGGACAGTTCGCGCTGCAATTCA
GATGTTGAGCATCTACATTTCACAACACGCTTAACCAACAGCCTACGCTCCCTTTAAACCCAATAAATCCGGATAACGCC
CGGACCTTCCG
>ASV_14613
CCTGTTTGCTCCCCACGCTTTCGCACCTCAGTGTCAGTATCAGTCCAGGTGGTCGCCTTCGCCACTGGTGTTCCTTCCTA
TATCTACGCATTTCACCGCTACACCGGGAATTCCACTTACCTCTCCTGCACTCCAGTTCCACAGTTTCCAAAGCAGTCCC
GGGGTTGAGCCCCGGGCTTTCACTCCAGACTTGCAGAACCGTCTACGCTCCCTTTACACCCAGTAAATCCGGATAACGCT
TGCCCCCTACG
>ASV_14614
CCTGTTTGCTCCCCACGCTTTCGTGCATGAGCGTCAGTGCAGGCCCAGGGGATCGCCTTCGCCATCGGTGTTCTTTCCAA
TCTCTACGCATTTCACCGCTCCACTGGAAATTCCACCACCCTCTACCGTACTCTAGCTTGCCAGTTTTGGATGCAGTTCC
CAGGTTGAGCCCGGGGCTTTCACATCCAACTTAACAAACCACCTACGCGCGCTTTACGCCCAGTAATTCCGATTAACGCT
TGCACCCTCTG
>ASV_14615
CCTGTTTGCTCCCCACGCTTTCGTATCTCAGCGTCAGTTATAGTCCAGAAAGTCGCCTTCGCCACTGGTGTTCTTCCTAA
TCTCTACGCATTTCACCGCTACACTAGGAATTCCACTTTCCTCTCCTACACTCTAGACACCCAGTATCAAATGCAGCTCC
CAGGTTAAGCCCGGGGATTTCACATCTGACTTAAATGTCCGCCTACATACTCTTTACGCCCAGTAAATCCGGACAACGCT
TGCCACCTACG
>ASV_14616
CCTGTTTGCTCCCCACGCTTTCGTTCCTCAGCGTCAGTATAAGTCCAGAAAGTCGCCTTCGCCACTGGTATTCCTCCATA
TATCTACGCATTTCACCGCTACACATGGAATTCCACTCTCCTCTCCTGCACTCAAGTCTACCAGTTTCCAATGCATACAA
TGGTTGAGCCACTGCCTTTTACACCAGACTTAATAAACCACCTGCGCTCGCTTTACGCCCAATAAATCCGGACAACGCTC
GGATCCTCCGT
>ASV_14617
CCTGTTTGCTCCCCACGCTTTCGAACCTCAGCGTCAATACCTGTCCAGCGAGTCGCCTTCGCCACTGGTGTTCTTCCGAA
TATCTACGAATTTCACCTCTACACTCGGAATTCCACTCGCCTCTCCAGGATTCAAGCGAAGCAGTTTCAAAGGCAGTTCC
AGAGTTGAGCTCTGGGATTTCACCCCTGACTTGCTAAGCCGCCTACGTTCGCTTTACGCCCAGTATTTCCGAACAACGCT
AGCCCCCTCCG
>ASV_14618
CCTGTTTGCTACCCACGCTTTCGCGCTTTAGCGTCAGTACGTTCCCAAGGGGCTGCCTTCGCCTTCGGTATTCCTCCACA
TCTCTACGCATTTCACCGCTACACGTGGAATTCTACCCCTCCCTAAAGTACTCTAGCGACCCAGTATGAAATGCAATTCC
CAAGTTAAGCTCGGGGCTTTCACATCTCACTTAAGTCACCGCCTGCGTGCCCTTTACGCCCAGTTATTCCGATTAACGCT
CGCACCCCCCG
>ASV_14619
CCTGTTTGCTCCCCACACTTTCGTGCCTCAACGTCAGTTACAGTCCAGTAAGTCGCCTTCGCCACTGGTGTTCCTCCTAA
TATCTACGCATTTCACCGCTACACTAGGAATTCCACTTACCTCTCCTGCACTCAAGAAAAGTAGTTTTAGTTGCAGTTCC
TCAGTTAAGCCGAGGGATTTCACAACTAACTTGCTTTCCCGTCTACGCACCCTTTACACCCAATAATTCCGGATAACGCT
CGCTCCCTACG
>ASV_14620
CCTGTTTGCTCCCCACACTTTCATGCCTCAGCGTCAGTTACAGTCCAGAAAGCCGCCTTCGCCACTGGTGTTCCTCCCAA
TCTCTACGCATTTCACCGCTACACTGGGAATTCCGCTTTCCTCTCCTGCACTCTAGCCTCCCAGTATGGAATGCACCTCC
GGGGTTAAGCCCCGGCATTTCACATCCCACTTAAGAAGCCGCCTACGCATCCTTTACGCCCAGTAATTCCGGACAACGCT
TGCCACCTACG
>ASV_14621
CCTGTTTGCTCCCCACGCTTTCGAGCCTCAGTGTCAGTTACAGTCCAGTGAGCCGCCTTCGCCACTGGTGTTCCTCCTAA
TATCTACGCATTTCACCGCTACACTAGGAATTCCACTCACCCCTCCTGCACTCCAGCCTTACAGTTTCAAAAGCAGTTCC
GGGGTTGAGCCCCGGATTTTCACTTCTGACTTGCATGGCCACCTACACTCCCTTTACACCCAGTAAATCCGGATAACGCT
TGCTCCATACG
>ASV_14622
CCTGTTTGATCCCCACGCTTTCGTGCCTCAGTGTCAATGTTCCCGTAGTTAGCTGCCTTCGCAATTGGTGTTCTATGTCA
TATCTAAGCATTTCACCGCTACATGACATATTCCGCTAACCTCCAGAAAATTCAAGACCTATAGTATCAATGGCAGTTTC
CAGGTTAAGCCCGGAGATTTCACCACTGACTTACAGACCCACCTACGCACCCTTTAAACCCAGTGAATCCGGATAACGCT
TGCACCCTCCG
>ASV_14623
CCCGTTCGCTCCCCTGGCTTTCGAGCCTCAGCGTCAGTTACAGTCCAGAAAGCCGCCTTCGCCACTGGTGTTCCTCCCAA
TATCTACGCATTTCACCGCTACACTGGGAATTCCGCTTTCCTCTCCTGCACTCAAGGCATACAGTTTCCATCCCCTCACG
GGGTTGAGCCCCGCACTTTTAAGATGGACTTATATGTCCGCCTGCGCTCCCTTTACGCCCAATAATTCCGGACAACGCTC
GCCACCTACGT
>ASV_14624
CCTGTTTGCTACCCACGCTTTCGCGCTTTAGCGTCAGTATCTGTCCAGTAGGCTGGCTTCCCCACCGGCATTCCTACAAA
TATCTACGAATTTCACCTCTACACTTGTAGTTCCGCCTACCTCTCCAGTACTCTAGTAAGGCAGTTTCCAACGCCATACG
GAGTTGAGCTCCGCATTTTCACATCAGACTTTCCTTGCCGCCTAGACGCGCTTTACGCCCAATAAATCCGGATAACGCTC
GGGACCTACGT
>ASV_14625
CCTGTTTGCTACCCACGCTTTCGTTCCTCAGCGTCAGTTTGTGTCCAGTAAGTCGCCTTCGCTACTGGTATTCCTACTAA
TATCTACGCATTTCACCGCTACACTAGTAATTCCACTTACCTCTCCACATCTCAAGATAGACAGTTTCAATAGCTTACAT
GGGTTAAGCCCATGCCTTTTACTCTTGACTTGTTTATCCGCCTGCGAACCCTTTACGCCCAGTGATTCCGGACAACGCTC
GCCCCCTACGT
>ASV_14626
CCTGTTTGCTCCCCACGCTGTCGCGCCTCAGCGTCAGCAACAGCCCAGCAGGCCGCCTTCGCCACTGATGTTCTTCCCGA
TCTCTACGCATTCCACCGCTACACCGGGAATTCCACCTGCCTCTACTGTGCTCGAGCCTGACAGTTTAGAAGGCAGCCCT
GCGGTTAAGCCGCAGGATTTCACCTCCTACTTACCAGGCCGCCTACGCGCCCTTTACGCCCAGTGATTCCGGACAACGCT
CGCACCCTCCG
>ASV_14627
CCTGTTCGCTCCCCATGCTTTCGCTCCTCAGTGTCAGTTACAGCCCAGAGTCCCGCCTTCGCCACCGGTGTTCCTCCTGA
TATCTGCGCATTTCACCGCTACACCAGGAATTCCAGACTCCCCTACTGCACTCTAGTCAGCCCGTACCCACTGCACGCGC
AACGTTAAGCGTTGCGTTTCCACAGCAGACGTGACCAACCACCTACGAGCTCTTTACGCCCAATAATTCCGGACAACGCT
TGTACCCTACG
>ASV_14628
CCTGTTCGCTCCCCACGCTTTCGTGCCTCAGCGTCAGTGCCAGCCTAGTCAGCTGCCTACGCAATCGGGGTTCTAGATGC
TATCTATGCATTTCACCGCTACAGCATCTATTCCGCCAACCTCGTCTGGACTCAAGCCCGCCAGTATCCAGGGCAGTTCC
ACTGTTGAGCAGTGGGCTTTCACCCCGGACTTAACGGGCCGCCTACGCACCCTTTAAACCCAATAAATCCGGACAACGCT
CGCACCCTCCG
>ASV_14629
CCTGTTTGCTCCCCACGCTTTCGAGCCTCAGTGTCAGTTACAGTCCAGTAAGCCGCCTTCGCCACTGGTGTTCCTCCTAA
TATCTACGCATTTCACCGCTACACTAGGAATTCCACTTACCTCTCCAGTACTCAAGAGTCGCAGTTTCAGATGCACCTCC
GGAGTTAAGCCCCGGTATTTCACATCTGACTTGCGACCCCGCCTACACGCCCTTTACACCCAGTAATTCCGGACAACGCT
CGCCACCTACG
>ASV_14630
TACGTAGGGGGCAAGCGTTATCCGGATTTACTGGGTGTAAAGGGAGCGTAGACGGTTGTATAAGTCTGGAGTGAAAGCCC
GGGGCCCAACCCCGGGACTGCTTTGGAAACTGTGTAACTTGAGTACAGGAGGGGCAGGCGGAATTCCTGGTGTAGCGGTG
AAATGCGTAGATATCAGGAGGAACACCGGCGGCGAAGGCGGCCTGCTGGACTGAAACTGACGTTGAGGCTCGAAAGCGTG
GGGAGCAAACA
>ASV_14631
TACGTAGGTGGCAAGCGTTGTCCGGATTTACTGGGTGTAAAGGGCGTGCAGCCGGAGAGACAAGTCAGATGTGAAATCCA
CGGGCTCAACCCGTGAACTGCATTTGAAACTGTTTCCCTTGAGTGTCGGAGAGGTAATCGGAATTCCTTGTGTAGCGGTG
AAGTGCTTAGATATCACGAAGAACTCCGATTGCGAAGGTAGCTCACTGGACTGCAACTGACACTGATGCTCGAAAGCATG
GGGAGCAAACA
>ASV_14632
TACGGAGGAGGCAAGCGTTATCCGGATTTATTGGGCGTAAAGCGTCCGCAGGTGGTTTATCAAGTCTGCTGTTAAAGCGC
GAAGCTTAACTTTGTAAAGGCAGTGGAAACTGATGGACTTGAGAGTGATAGGGGCAGAGGGAATTCCTAGTGTAGCGGTG
AAATGCGTAGAGATTAGGAAGAACACCGGTGGCGAAAGCGCTCTGCTGGGTCACATCTGACACTGAGGGACGAAAGCTAG
GGGAGCGAAAG
>ASV_14633
TACGGGGGGGGCAAGCGTTGTTCGGAATTACTGGGCGTAAAGGGTTCGTAGGTGGCCAACTAAGTCAGACGTGAAATCCC
TCAGCTTAACTGGGGAACTGCGTCTGATACTGGTTGGCTTGAGTGCAGGAGAGGAACGCGGAATTCCAGGTGTAGCGGTG
AAATGCGTAGGTATCTGGAGGAACACCGGTGGCGAAGGCGGCGTTCTGGACTGCAACTGACACTGAGGAACGAAAGCCAG
GGGAGCAAACG
>ASV_14634
TACGGGGGATGCAAGCGTTATCCGGATTTATTGGGTTTAAAGGGTGCGTAGGCGGCGAGTTAAGTCAGCGGTAAAAGCCC
GGGGCTCAACCCCGGCCCGCCGTTGAAACTGGCTGGCTTGAGTTGGGGAAAGGCAGGCGGAATGCGCGGTGTAGCGGTGA
AATGCATAGATATCGCGCAGAACCCCGATTGCGAAGGCAGCCTGCCGGCCCCACACTGACGCTGAGGCACGAAAGCGTGG
GTATCGAACAG
>ASV_14635
CACCGGCAGCTCTAGTGGTAGCAGTTTTTATTGGGCCTAAAGCGTCCGTAGCCGGTTTAATAAGTCTCTGGTGAAATCCT
GCAGCTTAACTGTGGGAATTGCTGGAGATACTATTAGACTTGAGATCGGGAGAGGTTAGAGGCACTCCCAGGGTAGAGGT
GAAATTCTGTAATCCTGGGAGGACCGCCTGTTGCGAAGGCGTCTGACTGGAACGATTCTGACGGTGAGGGACGAAAGCTA
GGGGCGCGAAC
>ASV_14636
TACGTAGGTGGCAAGCGTTGTCCGAATTTACTGGGTGTAAAGGGCGTGCAGCCGGGCCGGCAAGTCAGATGTGAAATCTG
GAGGCTTAACCTCCAAACTGCATTTGAAACTGTAGGTCTCGAGTACCGGAGAGGTTATCGGAATTCCTTGTGTAGCGGTG
AAATGCGTAGATATAAGGAGGAACACCAGTGGCGAAGGCGGCTTACTGGACGATAACTGACGCTGAGGCTCGAAAGCGTG
GGGAGCAAACA
>ASV_14637
TACAGAGGTCGCAAGCGTTGTTCGGATTTACTGGGCGTAAAGGGCGCGTAGGCGGCGAAGTGTGTCGGATGTGAAATCTC
CGGGCTCAACCCGGAAAGTGCGTCCGAAACTGCTTCGCTCGAGTGCGGGAGAGGGAATCGGAATATAGGGTGTAGCGGTG
AAATGCGTTGATATCCTATAGAACACCGGAGGCGAAGGCGGATTCCTGGAACGCAACTGACGCTGAGGCGCGAAAGTCGG
GGGAGCAAACA
>ASV_14638
TACGTAGGTGGCAAGCGTTGTCCGGATTTACTGGGTGTAAAGGGCGTGTAGGCGGAGCTGCAAGTCAGATGTGAAATCTC
TGGGCTCAGCCCAGAAACTGCATTTGAAACTGTAGCCCTTGAGTATCGGAGAGGCAAGCGGAATTCCTAGTGTAGCGGTG
AAATGCGTAGATATCGGGAGGAACACCAGTGGCGAAGGCGGCCTACTGGGCACCAACTGACGCTGAGGCTCGAAAGTGTG
GGTAGCAAACA
>ASV_14639
TACGTAGGGGGCGAGCGTTGTCCGGAATTACTGGGCGTAAAGGGTTCGCAGGCGGCATGGCAAGTCCGATGTAAAAGGCG
AAGGCTCAACCTTCGTAAGCATCGGAAACTGTCAAGCTTGAGTGAAGGAGAGGCAAGTGGAATTCCTAGTGTAGCGGTGG
AATGCGTAGATATTAGGAGGAATACCGGTGGCGAAGGCGACTTGCTGGACTTCAACTGACGCTGAGGAACGAAAGCGTGG
GTAGCAAACAG
>ASV_14640
TACGTAGGTGGCAAGCGTTATCCGGATTTACTGGGTGTAAAGGGCGTGTAGGCGGGATCGCAAGTCAGATGTGAAAACTG
GAGGCTCAACCTCCAGCCTGCATTTGAAACTGTGGTTCTTGAGTACTGGAGAGGCAGACGGAATTCCTAGTGTAGCGGTG
AAATGCGTAGATATTAGGAGGAACACCAGTGGCGAAGGCGGCTTACTGGACGGTAACTGACGTTGAGGCTCGAAAGCGTG
GGGAGCAAACA
>ASV_14641
TACGTAGGGGGCAAGCGTTATCCGGATTTACTGGGTGTAAAGGGAGCGTAGACGGCGAGGCAAGTCTGATGTGAAAACCC
GGGGCTCAACCCCGTGACTGCATTGGAAACTGTTTTGCTTGAGTGCCGGAGAGGTAAGCGGAATTCCTAGTGTAGCGGTG
AAATGCGTAGATATTAGGAGGAACACCAGTGGCGAAGGCGGCTTACTGGACGGCAACTGACGTTGAGGCTCGAAAGCGTG
GGGAGCAAACA
>ASV_14642
TACGTAGGTGGCAAGCGTTGTCCGGAATAATTGGGCGTAAAGGGCGCGTAGGCGGCTCGGTAAGTCTGGAGTGAAAGTCC
TGCTTTTAAGGTGGGAATTGCTTTGGATACTGTCGGGCTTGAGTGCAGGAGAGGTTAGTGGAATTCCCAGTGTAGTGGTG
AAATGCGTAGATATCGGGAGGAACACCAGTGGCGAAGGCGGCCTACTGGGCACTAACTGACGCTGAGGCTCGAAAGCATG
GGTAGCAAACA
>ASV_14643
TACGTAGGGGGCTAGCGTTATCCGGAATTACTGGGCGTAAAGGGTGCGTAGGTGGTTTCTTAAGTCAGAGGTGAAAGGCT
ACGGCTCAGCCGTAGTAAGCCTTTGAAACTGGGGAACTTGAGTGAAGTAGAGGTTGGCGGAATTCCGAGTGTAGCGGTGA
AATGCGTAGATATTCGGAGGAACACCGGTGGCGAAGGCGGCCAACTGGGCTTTAACTGACGCTGAGGCTCGAAAGTGTGG
GGAGCAAACAG
>ASV_14644
TACGGAGGATGCGAGCGTTATCCGGATTTATTGGGTTTAAAGGGTGCGTAGGCGGACAGTCAAGTCAGCGGTAAAAATGC
GGTGCTCAACGCCGTACAGCCGTTGAAACTGGCAGTCTTGAGTGGGCGAGAAGTATGCGGAATGCGTGGTGTAGCGGTGA
AATGCATAGATATCACGCAGAACTCCGATTGCGAAGGCAGCATACCGGCGCCCGACTGACGCTGAGGCACGAAAGCGTGG
GTATCGAACAG
>ASV_14645
TACGTAGGGAGCGAGCGTTGTCCGGATTTACTGGGTGTAAAGGGTGCGTAGGCGGGCTGTCAAGTCAGATGTGAAATACC
GGGGCTCAACTCCGGGGCTGCATTTGAAACTGATGGTCTTGAGTGAAGTAGAGGCAGGCGGAATTCCTAGTGTAGCGGTG
AAATGCGTAGATATTAGGAGGAACACCAGTGGCGAAGGCGGCCTGCTGGGCTTTAACTGACGCTGAGGCACGAAAGCATG
GGGAGCAAACA
>ASV_14646
TACGGAGGATCCAAGCGTTATCCGGAATCATTGGGTTTAAAGGGTCCGTAGGCGGCTTAGCAAGTCAGTGGTGAAATCTC
CCCGCTCAACGGGGAAACGGCCATTGATACTACTAGGCTTGAATTATTAGGAAGTAACTAGAATATGTAGTGTAGCGGTG
AAATGCTTAGATATTACATGGAATACCAATTGCGAAGGCAGGTTACTACTAATTGATTGACGCTGATGGACGAAAGCGTG
GGGAGCGAACA
>ASV_14647
TACGTAGGGGGCAAGCGTTGTCCGGATTTACTGGGTGTAAAGGGAGCGTAGACGGTGTGGCAAGTCTGATGTGAAAGCCC
GGGGCTCAACCCCGGGACTGCATTTGGAACTGCTGAGCTAGAGTACAGGAGAGGCAGGCGGAATTCCTAGTGTAGCGGTG
AAATGCGTAGATATTAGGAGGAACACCAGTGGCGAAGGCGGCCTGCTGGACTGTTACTGACACTGAGGCACGAAAGCGTG
GGGAGCAAACA
>ASV_14648
TACGTAGGTGGCAAGCGTTATCCGGATTTATTGGGCGTAAAGGGCGTGTAGGCGGGATTGCAAGTCAGATGTGAAAACTG
GGGGCTCAACCTCCAGCCTGCATTTGAAACTGTAGTTCTTGAGTGTCGGAGAGGCAATCGGATTCCCGTGTGTAGCGGTG
AAATGCGTAGATATACGGAGGAACACCAGTGGCGAAGGCGGATTGCTGGACGATAACTGACGCTGAGGCGCGAAAGCGTG
GGGAGCAAACA
>ASV_14649
TACGGAGGGGGCTAGCGTTGTTCGGAATTACTGGGCGTAAAGCGCACGTAGGCGGACCAGAAAGTTGGGGGTGAAATCCC
GGGGCTCAACCCCGGAACTGCCTTCAAAACTATTGGTCTGGAGTTCGAGAGAGGTGAGTGGAATACCGAGTGTAGAGGTG
AAATTCGTAGATATTCGGTGGAACACCAGTGGCGAAGGCGGCTCACTGGCTCGATACTGACGCTGAGGTGCGAAAGCGTG
GGGAGCAAACA
>ASV_14650
TACGTAGGGAGCGAGCGTTGTCCGGAATTACTGGGTGTAAAGGGAGCGTAGACGGTGTGGCAAGTCTGATGTGAAAGGCA
TGGGCTCAACCTGTGGACTGCATTGGAAACTGTCATACTTGAGTGCCGGAGGGGTAAGCGGAATTCCTAGCGTAGCGGTG
AAATGCGTAGATATTAGGAGGAACATCAGTGGCGAAGGCGGCTTACTGGACTGAAACTGACACTGAGGCACGAAAGCGTG
GGGAGCAAACA
>ASV_14651
TACGTAGGTGGCAAGCGTTGTCCGGATTTATTGGGCGTAAAGCGAGTGCAGGCGGTTCAATAAGTCTGATGTGAAAGCCT
TCGGCTCGACCGGAGAATTGCATCAGAAACTGTTGAACTTGAGTGCAGAAGAGGAGAGTGGAACTCCATGTGTAGCGGTG
GAATGCGTAGATATATGGAAGAACACCGGTGGCGAAGGCGGCCGTCTGGCCTGCATCTGACGCTGAGGCACGAAAGCGTG
GGGAGCAAATA
>ASV_14652
TACGTAGGGAGCAAGCGTTATCCGGATTTATTGGGTGTAAAGGGTGCGTAGACGGGAAGGTAAGTTAGTTGTGAAATCCC
TCGGCTCAACTGAGGAACTGCGACTAAAACTGCTTTTCTTGAGTGCTGGAGAGGAAAGTGGAATTCCTAGTGTAGCGGTG
AAATGCGTAGATATTAGGAGGAACACCGGTGGCGAAGGCGACTTTCTGGACAGCAACTGACGTTGAGGCACGAAAGTGTG
GGGAGCAAACA
>ASV_14653
AACGTAGGTCACAAGCGTTGTCCGGAATTACTGGGTGTAAAGGGAGCGCAGGCGGGAAGACAAGTTGGAAGTGAAATCTA
TGGGCTCAACCCATAAACTGCTTTCAAAACTGTTTTTCTTGAGTGAAGTAGAGGTAGGCGGAATTCCCTGTGTAGCGGTG
AAATGCGTAGAGATAGGGAGGAACACCAGTGGCGAAGGCGGCCTACTGGGCTTTAACCGACGCTGAGGCACGAAAGCGTG
GGCAGCAAACA
>ASV_14654
AACGTAGGGTGCAAGCGTTGTCCGGAATTACTGGGTGTAAAGGGAGCGCAGGCGGACCGGCAAGTTGGAAGTGAAAACTA
TGGGCTCAACCCATAAATTGCTTTCAAAACTGCTGGCCTTGAGTAGTGCAGAGGTAGGCGGAATTCCCCGTGTAGCGGTG
AAGTGCGTAGAGATGGGGAGGAACACCAGTGGCGAAGGCGGCCTGCTGGGCTTTAACTGACGCTGAGGCACGAAAGCGTG
GGTAGCATACA
>ASV_14655
TACGTAGGGGGCAAGCGTTATCCGGATTTACTGGGTGTAAAGGGTGCGTAGGCGGGATGGCAAGTCAGATGTGAAATACC
GGGGCTTAACTCCGGGGCTGCATTTGAAACTGTCGTTCTTGAGTGAAGTAGAGGCAGGCGGAATTCCTAGTGTAGCGGTG
AAATGCGTAGATATTAGGAGGAACACCAGTGGCGAAGGCGGCCTGCTGGGCTTTAACTGACGCTGAGGCACGAAAGCGTG
GGTAGCAAACA
>ASV_14656
TACGGAGGATGCAAGCGTTATCCGGATTTATTGGGCGTAAAGGGCTCGTAGGCGGTTCGTCGCGTCCGGTGTGAAAGTCC
ATCGCTTAACGGTGGATCCGCGCCGGGTACGGGCGGGCTTGAGTGCGGTAGGGGAGACTGGAATTCCCGGTGTAACGGTG
GAATGTGTAGATATCGGGAAGAACACCAATGGCGAAGGCAGGTCTCTGGGCCGTTACTGACGCTGAGGAGCGAAAGCGTG
GGGAGCAAATA
>ASV_14657
TACGTATGGTGCAAGCGTTATCCGGATTTACTGGGTGTAAAGGGTGCGTAGGTGGTGAGACAAGTCTGAAGTGAAAATCC
GGGGCTTAACCCCGGAACTGCTTTGGAAACTGCCTGACTAGAGTACAGGAGGGGTAAGTGGAATTCCTAGTGTAGCGGTG
AAATGCGTAGATATTAGGAGGAACACCAGTGGCGAAGGCGACTTACTGGACTGCTACTGACACTGAGGCACGAAAGCGTG
GGGAGCAAACA
>ASV_14658
TACGTAGGTGGCAAGCGTTGTCCGGATTTACTGGGTGTAAAGGGCGTGTAGCCGGGAAGGCAGGTCAGATGTGAAATCCA
CGGGCTTAACTCGTGAACTGCATTTGAAACTGTTTTTCTTGAGTATCGGAGAGGCAATCGGAATTCCTAGTGTAGCGGTG
AAATGCGTAGATATTAGGAGGAACACCAGTGGCGAAGGCGGATTGCTGGACGACAACTGACGGTGAGGCGCGAAGGCGTG
GGGAGCATACA
>ASV_14659
CCTGTTCGATCCCCGCACTTTCGTGCCTCAGCGTCAGTAGGGCGCCGGAAGGCTGCCTTCGCAATCGGGGTTCTGCGTGA
TATCTATGCATTCCACCGCTACACCACGCATTCCGCCTTCTTCTCGCCCACTCAAGGCCCCCAGTTTCAACGGCCGGACG
GGGTTGAGCCCCGAATTTTTACCGCTGACTTAAAAGCCCGCCTACGCACCCTTTAAACCCAATAAATCCGGATAACGCTC
GCATCCTCCGT
>ASV_14660
CCTGTTCGCTACCCATGCTTTCGAGCCTCAGCGTCAGTTGCAAGCTAGACAGCCGCCTTCGCCACTGGTGTTCTTCCATA
TATCTACGAATTTCACCTCTACTCGTGTAGTTCCACCCACCTTTCCAGTACTCTAGTTATACAGTTTTGTAGGCAAGCCT
ATGGTTGAGCCACAGGTTTTCACCTTCAACTTGTTTAACCGCCTAGATGCCCTTTAAGCCCAATAATTCCGGACAACGCT
TGCCACCTACG
>ASV_14661
CCTGTTTGCTACCCGCGCTTTCACGCCTCAGCGTCAGTTAGGTTCCAGCAGATCGCTTTCGCAATGGGTATTCTTCTTGA
TCTCTACGGATTTTACCCCTACACCAAGAATTCCATTTACCTCTCCCCTACTCTAGACTATCAGTTTCCTAAGCAGTTTA
GTGGTTAAGCCACTAGATTTCACAAACGACTTGATAATCCGCCTACGCGTCCTTTACGCCCAGTGATTCCGAGTAACGCT
TGCACCCCCCG
>ASV_14662
CCTGTTCGCTCCCCTAGCTTTCGCGCCTCAGCGTCAGTTACTCCCCAGGCAGTCGCCTTCGCCACTGGTGTTCCTGCCGA
TCTCTACGCATTTCACTGCTACACCGGCAATTCCACTACCCTCTAGAGCACTCAAGCTCGACAGTTTGGAAAGCAGTTCC
GCAGTTGAGCTGCGGAGTTTCACTCCCCACTTACCGAGCCGCCTACACGCCCTTTACGCCCAATAATTCCGGACAACGCT
TGCCACCTACG
>ASV_14663
CCTGTTTGCTCCCCACGCTTTCGAGCCTCAGCGTCAGTCATGATCCAGTAAGTCGCCTTCGCCACTGGTGTTCTTCCGAA
TATCTACGAATTTCACCTCTACACTCGGAGTTCCACTTACCTCTATCATACTCTAGGCTATCAGTTTTGAAGGCTATTCC
AAGGTTGAGCCCTGGGCTTTCACCTCCAACTTGATAACCCGCCTACGCTCCCTTTACGCCCAGTAATTCCGAGCAACGCT
AGCACCCTACG
>ASV_14664
CCCGTTCGCTCCCCTAGCTTTCGCGCCTCAGTGTCAGTTACAGTCCAGTAAGCCGCCTTCGCCACTGGTGTTCCTCCTAA
TATCTACGCATTTCACCGCTACACTAGGAATTCCACTTACCTCTCCTGCACTCCAGTAACATAGTTTCAAATGCAGCCCC
AGGGTTGAGCCCTGGGCTTTCACATCTGACTTACATCACCGTCTACGCTCCCTTTACACCCAGTAAATCCGGATAACGCT
TGCCCCCTACG
>ASV_14665
CCTGTTTGCTCCCCACGCTTTCGCACCTGAGCGTCAGTCTTTGTCCAGGGGGCCGCCTTCGCCACCGGTATTCCTCCACA
TCTCTACGCATTTCACCGCTACACGTGGAATTCCGCTCTTCTCTTCTGCACTCAAGTCCTCCAGTTTCCAATGACCCTCC
CCGGTTGAGCCGGGGGCTTTCACATCAGACTTAACAAACCACCTACGCGCGCTTTACGCCCAGTAATTCCGATTAACGCT
TGCACCCTCTG
>ASV_14666
CCTGTTTGCTCCCCACGCTTTCGAGCCTCAGCGTCAGTTAAAGCCCAGTAAGCCGCCTTCGCCGCTGATGTTCCTCCTAA
TATCTACGCATTTCACCGCTACACTAGGAATTCCGCTTACCTCTACTTCACTCAAGAACCACAGTTTCAAATGCAGTTTA
TGGGTTAAGCCCATAGTTTTCACATCTGACTTGCGATCCCGCCTACGCTCCCTTTACACCCAGTAATTCCGGACAACGCT
CGCTCCCTACG
>ASV_14667
CCTGTTTGATCCCCACGCTTTCGTGCTTCAGTGTCAGTTATGGTTTAGTAAGCTGCCTTCGCAATCGGAGTTCTTCGTGA
TATCTAAGCATTTCACCGCTACACCACGAATTCCGCCTGCCTCAACTGCACTCAAGATATCCAGTATCAACTGCAATTTT
ACGGTTGAGCCGCAAACTTTCACAACTGACTTAACAACCCGCCTACGCTCCCTTTAAACCCAATAAATCCGGATAACGCT
CGGATCCTCCG
>ASV_14668
CCCGTTTGCTCCCCTGGCTTTCGCGCCTCAGCGTCAGTTGTCGTCCAGAAAGCCGCTTTCGCCACTGGTGTTCCTCCTAA
TATCTACGCATTTCACCGCTACACCAGGAATTCCGCTTTCCTCTCCGACACTCGAGCTTCACAGTTTCGGTCCCCTCACG
GGGTTAAGCCCCGCACTTTTAAGACCGACTTGCGATGCCGCCTGCGCGCCCTTTACGCCCAATAATTCCGGACAACGCTT
GCCACCTACGT
>ASV_14669
CCTGTTTGCTCCCCACGCTTTCGCGCCTCAGCGTCAGTTACAGTCCAGTAAGTCGCCTTCGCCACCGGTGTTCCTCCTAA
TATCTACGCATTCCACCGCTACACTAGGAATTCCACTTACCTCTCCTGCACTCAAGTTACGTAGTTTCAAATGCTGATAT
GAGTTGAGCTCATAGATTAAACATCTGACACACGTTACCGCCTACTCACCCTTTACGCCCAGTAAATCCGGACAACGCTA
GCCCCCTACGT
>ASV_14670
CCTGTTTGATACCCACACTTTCGAGCATCAGTGTCAGTTGCAGTCCAGTGAGCTGCCTTCGCAATCGGAGTTCTTCGTGA
TATCTAAGCATTTCACCGCTACACCTGGAATTCTACCCCCTTCTACAAGACTCTAGCCTGCCAGTTTCGAATGCAGTTCC
CAGGTTGAGCCCGGGGATTTCACATCCGACTTGACAGACCGCCTGCGTGCGCTTTACGCCCAGTAATTCCGATTAACGCT
TGCACCCTCCG
>ASV_14671
CCTGTTTGCTCCCCACGCTTACGAGCCTCAACGTCAGTTACAGTCCAGTAAGCCGCCTTCGCCACTGGTGTTCCTCCTAA
TATCTACGCATTTCACCGCTACACTAGGAATTCCGCTTACCTCTCCTGCACTCCGGCCTGGCAGTTCCAAATGCAATCCC
AAGGTTGAGCCCTGGGTTTTCACATCTGGCTTGCCATGCCGTCTACGCTCCCTTTACACCCAGTAAATCCGGATAACGCT
TGCCCCCTACG
>ASV_14672
CCTGTTTGCTCCCCACGCTTTCGAGCCTCAGTGTCAGTTACAGTCCAGTGAGCCGCCTTCGCCTCCGGTGTTCCTCCTAA
TATCTACGCATTTCACCGCTACACTAGGAATTCCGCTCACCCCTCCTGCACTCTAGCATGACAGTTCCAAAAGCAATCCC
GCGGTTGAGCCCCGGGTTTTCACTTCTGGCTTGCCTTGCCACCTACGCTCCCTTTACACCCAGTAAATCCGGATAACGCT
TGCCCCCTACC
>ASV_14673
CCTGTTTGATCCCCACGCTTTCGTGCCTCAGAGTCAATAGGCGTGTAGTGAGCTGCCTTCGCAATCGGTGTTCCATGTCA
TATCTAAGCATTTCACCGCTACATGACATATTCCGCTCACCTCCACGTTATTCAAGCCAAATAGTATCAACGGCAGTTTC
CGAGTTAAGCCCGGAGATTTCACCACTGACCTACCTGCCCTCCTACGCACCCTTTAAACCCAGTGAATCCGGATAACGCT
TGCACCCTCCG
>ASV_14674
CCTGTTTGCTCCCCACGCTTTCGCACCTCAGTGTCAGTATCAGTCCAGGTAGTCGCCTTCGCCACTGGTGTTCCTTCCTA
TATCTACGCATTTCACCGCTACACAGGAAATTCCACTACCCTCTACCGTACTCTAGCTCAGCAGTTATGAAAGCAGTTCC
CAGGTTGAGCCCGGGGATTTCACACCCATCTTACTGAACCACCTACGCGCGCTTTACGCCCAGTAATTCCGATTAACGCT
TGCACCCTCTG
>ASV_14675
CCTGTTTGATCCCCACGCTTTCGCACATCAGCGTCAGTTACAGACCAGAAAGTCGCCTTCGCCACTGGTGTTCCTCCATA
TCTCTGCGCATTTCACCGCTACACCTGGAATTCTACCCCCCTCTACGAGACTCAAGCCTGCCAGTTTCAAATGCAGTTCC
CAGGTTAAGCCCGGGGATTTCACATCTGACTTAACAGACCGCCTGCGTGCGCTTTACGCCCAGTAATTCCGATTAACGCT
TACACCCTCCG
>ASV_14676
CCTGTTTGCTCCCCACGCTTTCGCGCCTCAGCGTCAGTTGTCGTCCAGAAAGCCGCTTTCGCCACCGGTGTTCCTCCTAA
TATCTACGCATTTCACCGCTACACTAGGAATTCCGCTTTCCTCTCCGACACTCAAGTTCGACAGTTTCCGTCCCCTCACG
GGGTTAAGCCCCGCACTTTTAAGACAGACTTACCGAACCGCCTGCGCGCCCTTTACGCCCAATAAATCCGGATAACGCCT
GGACCTTCCGT
>ASV_14677
CCTGTTTGCTACCCACGCTTTCGTGCCTCAGCGTCAGTTAAAGCCCAGTTGGCCGCCTTCGCCACTGATGTTCCTCCCAA
TATCTACGCATTTCACCGCTACACCGGGAATTCCGCCAACCTCTACTTCACTCAAGAACAGCAGTTTTAAGTGCAGCTCG
GAGGTTGAGCCTCCGCATTTCACACCTAACTTACCATCCCGCCTACACTCCCTTTACACCCAGTAATTCCGGACAACGCT
CGCTCCCTACG
>ASV_14678
CCTGTTCGATACCCGCACCTTCGAGCTTCAGCGTCAGTTGCGCTCCCGTAAGCTGCCTTCGCAATCGGAGTTCTTCATGA
TATCTAAGCATTTCACCGCTACACCATGAATTCCGCCTACGTTGTGCGCACTCAAGTCTGACAGTTCGCGCTGCAATCTA
GAAGTTGAGCCACTACATTTCACAACACGCTTACCAAACGGCCTACGCTCCCTTTAAACCCAATAAATCCGGATAACGCC
CGAACCTTCCG
>ASV_14679
CCTGTTTGCTACCCTCGCTTTCGCACCTCAGCGTCAGTTGTCGTCCAGGTGGCCGCCTTCGCCACCGGTGTTCCTCCAGA
TATCTACGGATTTCACTCCTACACCTGGAATTCCGCCACCCTCTCCGACACTCAAGCTCTACAGTTTCAAAGGCAGTTCC
ACGGTTGGGCCGTGGGATTTCACCCCTGACTTGAAAAGCCGCCTACGCGCGCTTTACGCCCAGTGATTCCGATTAACGCT
CGCACCCTCCG
>ASV_14680
CCTGTTCGATACCCACGCTTTCGTGCCTCAGCGTCTGTCGCACCCTAGCAGGCTGCCTTCGCAATCGGGGTTCTGCGTAA
TATCTACGCATTTCACCGCTACACTAGGAATTCCGCCTGCCTCTCCTGTACCCTAGCTATGCAGTTTCAAATGCAGCTCC
GGGGTTGAGCCCCGGCCTTTCACATCTGACTTGCACTGCCACCTACGCACCCTTTACACCCAGTAAATCCGGATAACGCT
TGCTCCATACG
>ASV_14681
CCTGTTCGCTACCCATGCTTTCGAGCCTCAGCGTCAGTTACAGACCAGAGAGCCGCCTTCGCCACTGGTGTTCTTCCATA
TGTCTACGCATTCCACCGCTACACATGGAGCTCCACTCTCCTCTTCTGCACTCAAGATTGACAGTTTCTGATGCAGTTCT
TCGGTTGAGCCGAAGGCTTTCACATCAGACTTATCAAGCCACCTACGCGCGCTTTACGCCCAGTAAATCCGATTAACGCT
CGCACCCTCTG
>ASV_14682
CCTGTTTGCTCCCCACGCTTTCGTGCATGAGCGTCAGTAGTGTTCCAGTAGGTCGCCTTCGCAATGAGTATTCCTCTTGA
TCTCTACGGATTTTACCCCTACACCAAGAATTCCACCTACCTCTCCCATACTCTAGAGTGATAGTTTCAAATGCAGTTCT
GTAGTTAAGCTACAGGATTTCACATCTGACTTACCACCCCGCCTGCGCACTCTTTACGCCCAGTGATTCCGAGTAACGCT
TGCACCCTCCG
>ASV_14683
CCTGTTTGCTCCCCACGCTTTCGCGCCTCAGCGTCAGTTGTCGTCCAGCAAGCCGCCTTCGCCACTGGTGTTCCTCCTAA
TATCTACGCATTTCACCGCTACACTAGGAATTCCGCTTGCCTCTCCGATACTCAAGGGCTACAGTTTCAAATGCAGTTTC
CGGGTTAAGCCCGGGTATTTCACATCTCACTTAAAAGTCCGCCTACGCTCCCTTTACGCCCAGTAAATCCGGACAACGCT
CGCCACCTACG
>ASV_14684
CCTGTTTGCTCCCCACGCTTTCGCGTCTCAGCGTCAGTAACGTTCCGGCGAGCTGCCTTCGCAATTGGTGTTCCTCCTGA
TATCTGCGCATTTCACCGCTACACCAGGAATTCCACTCGCCTCTCCCGTACTCTAGCCCGACAGTATCCACCGGCATTCA
AGGGTTGAGCCCTTGACTTTCACAGCGGACTTACCGGGCCGCCTACACGCGCTTTACGCCCAATGATTCCGGACAACGCT
AGCCCCCTACG
>ASV_14685
CCCGTTCGCTCCCCTGGCTTTCGCGCCTCAGCGTCAGTGACAGTCCAGAAAGCCGCCTTCGCCACTGGGGTTCCTCCCGA
TCTCTACGCATTTCACCGCTACACTAGGAATTCCACTTACCTCTCCTGCACTCGAGCCCTTCAGTTTTAAATGCAGTCCC
AGAGTTGAGCCCTGGGTTTTCACATCTAACCTAAAGAGCCGCCTACGCGCCCTTTACGCCCAGTAATTCCGGACAACGCT
CGCCACCTACG
>ASV_14686
CCTATTTGCTCCCCACGCTTTCGTGCCTCAGCGTCAGTTACAGGCCAGACAGCCGCCTTCGCCACTGGTGTTCCTCCATA
TATCTACGCATTTTACCGCTACACATGGAGTTCCACTGTCCTCTCCTGCACTCTAGATCCACAGTTTCCAAAGCTTACAT
CGGTTGAGCCGATGGCTTTTACTTCAGACTTATGGTTCCGCCTGCGCACCCTTTACGCCCAATCATTCCGGATAACGCTT
GCCACCTACGT
>ASV_14687
CCTGCTTGCTCCCCACGCTTTCGTGCATGAGCGTCAGTGCAGGCCCAGGGGATTGCCTTCGCCATCGGTGTTCCTCCGCA
TATCTACGCATTTCACTGCTACACGCGGAATTCCATCCCCCTCTGCCGCACTCTAGCCTTGCAGTCACAATGGCAGTTCC
CAGGTTGAGCCCGGGGATTTCACCACTGTCTTACAAAACCGCCTGCGCACGCTTTACGCCCAGTAATTCCGATTAACGCT
TGCACCCTACG
>ASV_14688
CCTGTTCGCTACCCACGCTTTCGTGCCTCAGCGTCAGTTAAAGCCTAGCAGGCCGCCTTCGCCACTGGTGTTCCTCCCCA
TCTCTACGCATTTCACCGCTACACGGGGAATTCCGCCTGCCTCTACTTCACTCAAGCTCTACAGTTTCAAATGCAGTTTA
TGGGTTGAGCCCATAGATTTCACATCTGACTTGCAAAGCCGCCTACGCACCCTTTACACCCAGTAAATCCGGACAACGCT
TGCTCCCTACG
>ASV_14689
CCTGTTCGCTCCCCACGCTTTCGTCCATCAGCGTCAGTTGTTGCTTAGTAACCTGCCTTCGCAATTGGTGTTCTAAGTAA
TATCTATGCATTTCACCGCTACACTACTTATTCCAGCTACTTCAACAACACTCAAGACATGCAGTATCAATGGCAGTTTC
ACAGTTAAGCTGTGAGATTTCACCACTGACTTACACATCCGCCTACGGACCCTTTAAACCCAATAAATCCGGATAACGCT
TGCACCCTCCC
>ASV_14690
CCTGTTTGCTCCCCACGCTTTCGTGCATGAGCGTCAGTTTAAGTCCAGTAAGTCGCCTTCGCCACCGGTATTCCTCCTGA
TATCTACGCATTCCACCGCTACACCAGGAATTCCACTTACCTCTCCTTAACTCAAGCTTTGCAGTTTTGGATGCACGTTT
GTGGTTGAGCCACAATATTTCACATCCAACTTGTAAAGCCGCCTGCGCACCCTTTACGCCCAATAATTCCGGACAACGCT
CGCTCCATACG
>ASV_14691
CCTGTTTGCTCCCCACACTTTCGTGCCTCAACGTCAGTTACAGTCCAGAAAGTCGCCTTCGCCACTGGTGTTCTTCCTAA
TATCTACGCATTTCACCGCTACACTAGGAATTCCACTTTCCCCTCCTGCACTCAAGAATAATAGTTTTAGTTGCAAGTCC
TCAGTTGAGCCGAGGGTTTTCACAACTAACTTGTTATCCCGTCTACGCACCCTTTACACCCAATAATTCCGGATAACGCT
TGCTCCCTACG
>ASV_14692
CCTGTTTGCTCCCCACACTTTCGTGCCTCAGCGTCAGTTACAGTCCAGAAAGTCGCCTTCGCCACTGATGTTCCTCCTAA
TATCTACGCATTCCACCGCTACACTAGGAATTCCACTTTCCTCTACTGCACTCAAGTCTATCAGTTTTAAAAGCAGCACC
TGGGTTAAGCCCTAGGTATTTCACTTCTAACTTAATAAACCGCCTACACACCCTTTACGCCCAGTCATTCCGGACAACGC
TCGCCCCCTAC
>ASV_14693
CCTGTTTGCTCCCCACGCTTTCGTACATGAGCGTCAATACCGATCCAGGTGGTCGCCTTCGCCACTGGTATTCCTCCTAA
TATCTGCGAATTTCACCTCTACACTAGGAATTCTACCGCCCTCTCTCGGATTCTAGAATGGAAGTTTCAAAAGCAGTTCC
AGGGTTGAGCCCTGGGATTTCACTTCTGACTTTCCATTCCGCCTGCGCACGCTTTAAGCCCAGTGATTCCGAACAACGCT
TGCCCCATTCG
>ASV_14694
CCTGTTTGCTCCCCACGCTTTCGAGCCTCAGCGTCAGTCATCGTCCAGTAAGCCGCCTTCGCCACTGGTGTTCCTCCTAA
TATCTACGCATTTCACCGCTACACTAGGAATTCCACTTACCCCTCCGACACTCTAGCCGCACAGTTTCAAAAGCACTCCC
AGGGTTGAGCCCCGGGTTTTCACTTCTGACTTGCGTGGCCGCCTACGCTCCCTTTACACCCAGTAAATCCGGATAACGCT
TGCCCCCTACG
>ASV_14695
CCTGTTCGCTCCCCACGCTTTCGCTCCTCAGCGTCAATATCGGCCCAGAGACCCGCCTTCGCCACCGGTGTTCCTCCTGA
TATCTGCGCATTTCACCGCTACACCAGGAATTCCAGTCTCCCCTACCGAATTCTAGCCTGCCCGTATCGACTGCAGACCA
CATGGTTGAGCCACGGGTTTTCACAGTCGACGCAACAACCCGCCTACGAGCTCTTTACGCCCAATAAATCCGGACAACGC
TTGCGCCCTAC
>ASV_14696
CCTGTTTGCTCCCCACGCTTTCGCGCCTCAGCGTCAGTTACGGACCAAAGAGTCGCCTTCGCCACTGGTGTTCCTCCACA
TCTCTACGCATTTCACCGCTACACGTGGAATTCCACTCTTCTCTTCTGCACCCAAGTTCCCCAGTTTCCAATGACCCTCC
CCGGTTGAGCCGGGGGCTTTCACATCAGACTTAAGGAACCGCCTGCGCGCGCTTTACGCCCAATAATTCCGGACAACGCT
TGCCACCTACG
>ASV_14697
TACGTATGTCGCAAGCGTTATCCGGATTTATTGGGCGTAAAGCGCGTCTAGGCGGCAAGGAAAGTCTGATGTGAAAATGC
GGAGCTCAACTCCGTATGGCGTTGGAAACTGCCTTACTAGAGTACTGGAGAGGTAGGCGGAACTACAAGTGTAGAGGTGA
AATTCGTAGATATTTGTAGGAATGCCGATGGGGAAGCCAGCCTACTGGACAGATACTGACGCTAAAGCGCGAAAGCGTGG
GTAGCAAACAG
>ASV_14698
TACGTATGGTGCAAGCGTTATCCGGATTTACTGGGTGTAAAGGGAGCGTAGACGGTTGTGTAAGTCTGATGTGAAAGCCC
GGGGCTCAACCCCGGGACTGCATTGGAAACTGTCGTACTAGAGTGTCGGAGGGGTAAGCGGAATTCCTAGTGTAGCGGTG
AAATGCGTAGATATTAGGAGGAACACCAGTTGCGAAGGCGGCTCTCTGGACTGTAACTGACACTGAGGCACGAAAGCGTG
GGGAGCAAACA
>ASV_14699
TACGGAGGGTGCAAGCGTTGTTCGGAATTACTGGGCGTAAAGCGCGTGTAGGCGGCCGACTAAGTCTGATGTGAAAGCCC
GGGGCTCACCCCCGGAAGTGCATTGGAAACTGGTAGGCTCGAGTCCCGGAGAGGAGGGTGGAATTCCTGGTGTAGCGGTG
AAATGCGTAGATATCAGGAGGAACACCGGTGGCGAAGGCGGCCCTCTGGACGGTGACTGACGCTGAGACGCGAAAGCGTG
GGGAGCAAACA
>ASV_14700
TACATAGGGGGCAAGCGTTATCCGGATTTACTGGGTGTAAAGGGAGCGTAGACGGCAGTGCAAGTCCGGAGTGAAAGCCC
ACGGCCCAACCGTGGGACTGCTCTGGAAACTGTGCTGCTGGAGTGCGGGAGGGGCAGGCGGAATTCCTAGTGTAGCGGTG
AAATGCGTAGATATCACGCAGAACCCCGATTGCGAAGGCAGCATGCCGGCTTCCGACTGACGCTGAAGCACGAAAGCGTG
GGGATCGAACA
>ASV_14701
TACGGAGGACCCGAGCGTTATCCGGATTTATTGGGTTTAAAGGGTGCGTAGGCGGGTTAGTAAGTTAGAGGTGAAAGCTC
GATGCTCAACATCGAAATTGCCTCTGATACTGTTAGTCTAGAGTATAGTTGCGGAAGGCGGAATGTGTGGTGTAGCGGTG
AAATGCTTAGATATCACACAGAACACCGATTGCGAAGGCAGCTTTCCAAGCTATTACTGACGCTGGTGCACGAAAGCGTG
GGGAGCGAACA
>ASV_14702
TACGGAGGATGCGAGCGTTATCCGGATTTATTGGGTTTAAAGGGTGCGTAGGCGGTATGGTAAGTCAGCGGTAAAAGCCC
GGGGCTCAACCCCGGCGAGCCGTTGAAACTGCCGTGCTAGAGAGGAAGAGAAGTAGGCGGAATGCGCAGTGTAGCGGTGA
AATGCTTAGATATTGCGCAGAACTCCGATTGCGAAGGCAGCCTACCGGCTTCTGTCTGACGCTGAGGCACGAAAGCGTGG
GTATCGAACAG
>ASV_14703
TACGTAGGGGGCAAGCGTTATCCGGATTTACTGGGTGTAAAGGGAGCGTAGGCGGTTTAGCAAGTCAGAAGTGAAAGCCC
GGGGCTCAACTCCGGGACTGCTTTTGAAACTGTTGAACTAGATTGCAGGAGAGGTAAGTGGAATTCCTAGTGTAGCGGTG
AAATGCGTAGATATTACGAAGAACTCCGATTGCGAAGGCAGCATACCGGCGCCCTACTGACGCTGAGGCACGAAAGCGTG
GGTATCGAACA
>ASV_14704
TACGGAGGATACGAGCGTTATCCGGATTTATTGGGTTTAAAGGGTGCGCAGGCGGATCGGTAAGTCATTGGTGAAAAGTT
GGGGCTCAACTCCAATCGTGCCTATGATACTGCCGGACTAGAGTGCAAGCGACGTAACTGGAATGTGGTGTGTAGCGGTG
AAATGCTTAGATATGCCACAGAACGCCGATCGTGAAGACAGGTTACGAATTTGCAACTGACGCTCATGCACGAAAGCGTG
GGGATCAAACA
>ASV_14705
TACGGAGGATCCAAGCGTTATCCGGATTTATTGGGTTTAAAGGGTGCGTAGGCGGTTTTATAAGTTAGAGGTTAAATATC
GGAGCTTAACTCCGTTATGCCTCTAATACTGTAGGACTAGAGAATAGTTGCGGTAGGCGGAATGTATGGTGTAGCGGTGA
AATGCTTAGAGATCGGGAGGAACACCAGTGGCGAAGGCGGCCTACTGGGCTTTAACTGACGCTGAGGCACGAAAGCATGG
GTAGCAAGCAG
>ASV_14706
TACGTAGGGCGCAAGCGTTATCCGGAATTATTGGGCGTAAAGGGGGCGCAGGCTGCTTCTTAAGTCTGATGTGAAAGCCC
ACGGCTTAACCGTGGAAGTGCATTGGAAACTGGGAAGCTTGAGTACAGAAGAGGAAAGTGGAACTCCATGTGTAGCGGTG
GAATGCGTAGATATATGGAAGAACACCAGTGGCGAAAGCGACTTTCTGGTCTGTCACTGACGCTGAGGCCCGAAAGCGTG
GGTAGCAAACA
>ASV_14707
TGCGTAGGGCGCGAGCGTTGTCCGGAATTATTGGGCGTAAAGGGCTCGTAGGCGGTTTGTCGCGTCTAGCGTTTAAGGCT
CGGGCTTAACCCGGGTTTGCGTTGGGTACGGGCAGGCTTGAGTGCGGTAGGGGTAACTGGAATTCCTGGTGTAGCGGTGG
AATGCGCAGATATCAGGAGGAACACCGGTGGCGAAGGCGGGTTACTGGGCCGTTACTGACGCTGAGGAGCGAGAGCGTGG
GGAGCGAACAG
>ASV_14708
TACGTAGGGGGCGAGCGTTGTCCGGAATGACTGGGCGTAAAGGGAGTGTAGGCGGCATATTAAGTTATGTGTGAAAGCCC
GCGGCTCAACCGCGGAATTGCACATAAAACTGGTAAGCTGGAGTGCAGGAGAGGTAAGTGGAATTCCCGGTGTAGCGGTG
GAATGCGTAGATATCGGGAGGAACACCAGAGGCGAAGGCGACTTACTGGACTGTAACTGACGCTGAGGCTCGAAAGCGTG
GGGAGCAAACA
>ASV_14709
GACGGAGGGGGCTAGCGTTGTTCGGAATTACTGGGCGTAAAGAGTGCGTAGGTGGTTTAGTAAGTTGGAAGTGAAAGCCC
GGGGCTTAACCTCGGAATTGCTTTCAAAACTACTAATCTAGAGTGTAGTAGGGGATGATGGAATTCCTAGTGTAGAGGTG
AAATTCTTAGATATTAGGAGGAACACCGGTGGCGAAGGCGGTCATCTGGGCTACAACTGACGCTGATGCACGAAAGCGTG
GGGAGCAAACA
>ASV_14710
TACGGAAGGTCCGGGCGTTATCCGGATTTATTGGGTTTAAAGGGAGCGTAGGCCGTCTTTTAAGCGTGTTGTGAAATACT
GTCGCTCAACGACAGAGGTGCAGCGCGAACTGGGAGACTTGAGTGCGCGGAATGCAGGCGGAATTCGTCGTGTAGCGGTG
AAATGCTTAGATATGACGAAGAACTCCGATTGCGAAGGCAGCTTGCAGTAGCGTAACTGACGCTGAAGCTCGAAAGTGCG
GGTATCGAACA
>ASV_14711
TACGTAGGGGGCAAGCGTTATCCGGATTTACTGGGTGTAAAGGGAGCGTAGACGGACGGGCAAGTCTGAAGTGAAAGGCA
GGGGCTCAACTCCTGGACTGCTTTGGAAACTGTCCATCTAGAGTGCCGGAGAGGTAAGCGGAATTCCTAGTGTAGCGGTG
AAATGCGTAGATACTGGGAGGAATACCAGTGGCGAAGGCGGCTTACTGGACGGTAACTGACGTTGAGGCTCGAAAGCGTG
GGGAGCAAACA
>ASV_14712
TACGGAGGATCCGAGCGTTATCCGGATTTATTGGGTTTAAAGGGAGCGTAGATGGGTTGTTAAGTCAGTTGTGAAAGTTT
GCGGCTCAACCGTAAAATTGCAATTGATACTGGCAGTCTTGAGTACAGTTGAGGTAGGCGGAATTCGTGGTGTAGCGGTG
AAATGCTTAGATATCGGGGGGAACACCAGTGGCGAAGGCGGCCTACTGGGCACCAACTGACGCTGAGGCTCGAAAGTGTG
GGTAGCAAACA
>ASV_14713
TACGGAGGGTGCAAGCGTTATCCGGATTCACTGGGTTTAAAGGGTGCGTAGGTGGTTTTGTAAGTCAGTGGTGAAAGCCC
GGAGCTCAACTCCGGAACTGCCATTGATACTGCTTAACTTGAATCAAGTAGAGGTGGATGGAATAATACATGTAGCGGTG
AAATGCTTAGATATGTATTAGAACACCGATTGCGAAGGCAGTTCACTATGCTTGTATTGACACTGAGGCACGAAAGCGTG
GGGATCAAACA
>ASV_14714
TACGGAGGGTGCAAGCGTTACTCGGAATCACTGGGCGTAAAGCGCACGCAGGCGGGACATTAAGTCAGATGTGAAATCCT
ATGGCTTAACCATAGAACTGCATTTGAAACTGGTTTTCTAGAGTGTGGGAGAGGTAGGTGGAATTCTTGGTGTAGGGGTA
AAGTGCGTAGATATTAGGAGGAACACCAGTGGCGAAGGCGGCTTACTGGACTGTAACTGACGTTGAGGCTCGAAAGCGTG
GGGAGCAAACA
>ASV_14715
TTCGTAGGGGGCAAGCGTTATCCGGATTTACTGGGTGTAAAGGGAGCGTAGACGGCACGGCAAGCCAGATGTGAAAGCCC
GGGGCTCAACCCCTGGACTGCTTTGGAAACTGTCCATCTAGAGTGCCGGAGAGGTAAGCGGAATTCCTAGTGTAGCGGTG
AAATGCGTAGATATTAGGAGGAACACCAGTGGCGAAGGCGGCTTACTGGACGGTAACTGACGTTGAGGCTCGAAAGCGTG
GGGAGCAAACA
>ASV_14716
TACGTAGGTGGCAAGCGTTGTCCGGAATTATTGGGCGTAAAGAGCATGTAGGCGGGCTTTTAAGTCTGACGTGAAAATGC
GGGGCTTAACCCCGTATGGCGTTGGATACTGGAAGTCTTGAGTGCAGGAGAGGAAAGGGGAATTCCCAGTGTAGCGGTGA
AATGCGTAGATATTGGGAGGAACACCAGTGGCGAAAGCGGCTCTCTGGTCTGTAACTGACGCTGAGGCTCGAAAGCGTGG
GGAGCAAACAG
>ASV_14717
TACGGAGGATGCGAGCGTTATCCGGATTTATTGGGTTTAAAGGGTGCGTAGGCGGATTGATAAGTTAGAGGTGAAATGTC
CGAGCTTAACTCGGGAACTGCCTCTAATACTGTTGATCTAGAGAGTAGATGCGGTAGGCGGAATGTATGGTGTAGCGGTG
AAATGCTTAGATATCACGCAGAACCCCGATTGCGAAGGCAGCCTGCCAAGCCATGACTGACGCTGATGCACGAAAGCGTG
GGGATCAAACA
>ASV_14718
TACGTAGGGGGCGAGCGTCGTCCGGAATTATTGGGCGTAAAGGGAGCGTAGGTGGACAGTTAAGTCAGTTGTGAAAGTTT
GCGGCTCAACCGTAAAATTGCAGTTGATACTGGCTGTCTTGGGTACAGTAGAGGTGGGCGGAATTCGTGGTGTAGCGGTG
AAATGCTTAGATATCACGAAGAACTCCGATTGCGAAGGCAGCTCACTGGACTGCAACTGACACTGATGATCGAAAGTGTG
GGTATCAAACA
>ASV_14719
TACGTATGGCGCAAGCGTTATCCGGATTTACTGGGTGTAAAGGGAGCGTAGACGGATAGGCAAGTCTGGAGTGAAAACCC
AGGGCTCAACCCTGGGACTGCTTTGGAAACTGCAGATCTGGAGTGCCGGAGAGGTAAGCGGAATTCCTAGTGTAGCGGTG
GAATGCGTAGATATTAGGAGGAACACCAGTGGCGAAAGCGGCTTACTGGACGGTGACTGACGTTGAGGCTCGAAAGCGTG
GGGAGCAAACA
>ASV_14720
TACGGAGGATGCGAGCGTTATCCGGATTTATTGGGTTTAAAGGGTGCGTAGGCGGACTGTTAAGTCAGCGGTAAAATTGA
GAGGCTCAACCTCTTCGAGCCGTTGAAACTGGCGGTCTTGAGTGGGCGAGAAGTATGCGGAATGCGTGGTGTAGCGGTGA
AATGCATAGATATCACGCAGAACCCCGATTGCGAAGGCAGCATACCGGCGCCCGACTGACGCTGAGGCACGAAAGCGTGG
GGATCGAACAG
>ASV_14721
TACGGAGGGGGCTAGCGTTGTTCGGAATTACTGGGCGTAAAGCGCGCGTAGGCGGCTTTGTAAGTTAGAGGTGAAAGCCC
GGAGCTCAACTTCGGAATTGCCTTTAAGACTGCATCGCTAGAATCGTGGAGAGGTGAGTGGAATTCCGAGTGTAGAGGTG
AAATTCGTAGATATTCGGAAGAACACCAGTGGCGAAGGCGACTCACTGGACACGTATTGACGCTGAGGTGCGAAAGCGTG
GGGAGCAAACA
>ASV_14722
GACGGGGGGGGCAAGCGTTCTTCGGAATGACTGGGCGTAAAGGGCACGTAGGCGGTGAATCGGGTTGAAAGTGAGAGTCG
CCAAAAAGTGGCGGAATGCTCTCGAAACCAATTCACTTGAGTGAGACAGAGGAGAGTGGAATTTCGTGTGTAGGGGTGAA
ATCCGTAGATCTACGAAGGAACGCCTAAAGCGAAGGCAGCTCTCTGGGTCCCTACCGACGCTGGGGTGCGAAAGCATGGG
GAGCGAACAGG
>ASV_14723
TACGTATGGGGCAAGCGTTATCCGGATTTACTGGGTGTAAAGGGAGCGTAGGCGGCAGGGCAAGCCTGATGTGAAAGCCC
GGGGCTCAACCCCGGGACCGCATTGGGAACTGCCCCGCTCGAGTGCCGGAGGGGCAGGCGGAATTCCTAGTGTAGCGGTG
AAATGCGTAGATATTAGGAGGAACACCAGTGGCGAAGGCGGCTTACTGGACAGTAACTGACGTTGAGGCTCGAAAGCGTG
GGGAGCAAACA
>ASV_14724
AACGTAGGGTGCAAGCGTTGTCCGGAATTACTGGGTGTAAAGGGAGCGCAGGCGGACCGGCAAGTTGGAAGTGAAAACTA
TGGGCTCAACCCATAAATTGCTTTCAAAACTGCTGGCCTTCAGTAGTGCAGAGGTAGGTGGAATTCCCGGTGTAGCGGTG
GAATGCGTAGATATCGGGAGGAACACCAGTGGCGAAGGCGGCCTGCTGGACATTAACTGACGCTGAGGCGCGAAAGCGTG
GGGAGCAAACA
>ASV_14725
TACGTAGGGGGCAAGCGTTATCCGGGTTTACTGGGTGTAAAGGGAGCGTAGACGGCAGCGCAAGTCCGAAGTGAAAGCCC
GGGGCCCAACCCCGGGACTGCTTTGGAAACTGTGAAGCTGGAGTGCGGGAGGGGCAGGCGGAATTCCTGGTGTAGCGGTG
AAATGCGTAGATATCAGGAGGAACACCGGCGGCGAAGGCGGCCTGCTGGACCGTAACTGACGTTGAGGCTCGAAAGCGTG
GGGAGCAAACA
>ASV_14726
TACGTAGGGGGCAAGCGTTATCCGGATTTACTGGGTGTAAAGGGAGCGTAGACGGCATGGCAAGCCAGATGTGAAATACC
GGGGCTCAACCCCGGGACTGCATTTGGAACTGTTAAGCTGGAGTGTCGGAGAGGCAGGCGGAATTCCTAGTGTAGCGGTG
AAATGCGTAGATATTAGGAGGAACACCAGTGGCGAAGGCGGCCTGCTGGACGATGACTGACGTTGAGGCTCGAAAGCGTG
GGGAGCAAACA
>ASV_14727
TACGGAGGGTGCAAGCGTTAATCGGAATTACTGGGCGTAAAGCGCGCGCAGGCGGTTTGTTAAGTCAGATGTGAAATCCC
CGGGCTCAACCTGGGAACTGCACCTGATGCTGGCAAGCTTGAGTCTCGTAGAGGGGGGTAGAATTCCAGGTGTAGCGGTG
AAATGCGTAGAGATCTGGGGGAATACCGGTGGCGAAGGCGGCCCCCTGGACGAAGACTGACGCTCAGGTGCGAAAGCGTG
GGGAGCAAACA
>ASV_14728
TACGTAGGGGGCAAGCGTTATCCGGATTTACTGGGTGTAAAGGGGGCGCAGACGGCCATGGCAAGCCCGGTGTGAAAGGC
AGGGGCATAACCCCTGGACTGCACTGGGAACTGTCAGGCTGGAGTGCCGGAGGGGTAAGCGGAATTCCTAGTGTAGCGGT
GAAATGCGTAGATATTAGGAGGAACACCAGTGGCGAAGGCGGCTTACTGGGCTGTAACTGACGTTGAGGCTCGAAAGCGT
GGGGAGCAAAC
>ASV_14729
TACGGAGGGTGTAAGCGTTACTCGGAATCACTGGGCGTGAAGCGCACGCAGGCGGGACATTAAGTCAGATGTGAAATCCT
ATGGCTTAACCATAGAACTGCATTTGAAACTGGATTTCTAGAGTGTGGGAGAGGTAGGTGGAATTCTTGGTGTAGGGGTA
AAATCCGTAGATATCAAGAGGAATACTCATTGCGAAGGCAACCTACTGGAACATTACTGACGCTCATGTGCGAAAGCGTG
GGGAGCAAACA
>ASV_14730
TACGTAGGGAGCAAGCGTTGTCCGGATTTACTGGGTGTAAAGGGAGCGTAGACGGATGGACAAGTCTGATGTGAAAGGCA
TGGGCTCAACCTGTGGACTGCATTGGAAACTGTCATACTTGAGTGCCGGAGGGGTAAGCGGAATTCCTAGTGTAGCGGTG
AAATGCGTAGATATTAGGAGGAACACCAGTGGCGAAGGCGGTCAACTGGACGATAACTGACGCTGAGGCGCGAAAGCGTG
GGGAGCAAACA
>ASV_14731
TACAGAGGGTGCAAGCGTTAATCGGAATTACTGGGCGTAAAGCGCGCGTAGGTGGTTTGTTAAGTTGGATGTGAAATCCT
CGGGCTCAACCTGGGAACTGCATTCAAAACTGACTGACTAGAGTATGGTAGAGGGTGGTGGAATTTCCTGTGTAGCGGTG
AAATGCGTAGATATAGGAAGGAACACCAGTGGCGAAGGCGACCACCTGGACTAATACTGACACTGAGGCTCGAAGGCATG
GGTAGCGAACA
>ASV_14732
CCTGTTTGCTACCCACGCTTTCGTTCCTCAGCGTCAGTTGAAGTCCAGCAAGTCGCCTTCGCCACCGGTATTCCTCCTAA
TATCTACGCATTCCACCGCTACACTAGGAATTCCACTTGCCTCTCCTTCACTCAAGCTTGACAGTTTCCGATGCTTACGA
AGGTTGAGCCTTCGCCTTTTACATCGGACTTGCCATGCCGCCTGCGAACCCTTTACGCCCAGTAATTCCGGACAACGCTC
GCCCCCTACGT
>ASV_14733
CCTGTTTGCTCCCCACGCTTTCGAGTCTCAGCGTCAGTCACCGTCCAGAGGGCCGCCTTCGCCACCGGTGTTCCTCCTGA
TATCTACGCATTTCACCGCTACACCAGGAATTCCACCCTCCTCTCCGGGACTCCAGTCCGCCAGTTTCCAATGCGCTTCC
GAGGGTGAGCCTCGGGCTTTCACATCAGACTTAGCGGGCCGCCTACACGCGCTTTACGCCCAGTGATTCCGAACAACGCT
CGCACCCTCCG
>ASV_14734
CCTGTTCGATACCCGCACCTTCGAGCTTCAGCGTCAGTTGCGCTCCCGCCGGCTGCCTTCGCAATCGGGGTTCTTCGTCA
TATCTAAGCATTTCACCGCTACACGACGAATTCCGCCGGCGTTGCGCGTACTCAAGGGAACCAGTATGCGCTGCACATCA
GACGTTGAGCGCCTACATTTCACAACACACTTAATCCCCGGCCTACGCTCCCTTTAAACCCAATAAATCCGGATAACGCC
CGGACCTTCCG
>ASV_14735
CCTGTTTGCTCCCCACGCTTTCGTGCCTCAACGTCAGATATAGCTTGGTAAGCTGCCTTCGCAATCGGTGTTCTGTATGA
TCTCTACGCATTTCACCGCTACACCATACATTCCGCCTACCTCAAACACACTCAAGTCTTCCAGTTTCAACGGCAATTTT
ATGGTTGAGCCACAAACTTTCACCGCTGACTTAAAAAACAACCTACGCACCCTTTAAACCCAATAAATCCGGATAACGCT
CGCATCCTCCC
>ASV_14736
CCCGTTCGCTCCCCTGGCTTTCGCGCCTCAGCGTCAGACACAGTCCAGAAAGCCGCCTTCGCCACTGGTGTTCCTCCCAA
TACCTACGCATTTCACCGCTACACTGGGAATTCCGCTTTCCTCTCCTGCACTCAAGAATAGCAGTTTCCATTGCCAATAC
GGGGTTGAGCCCCGCAATTTCACAACAGACTTACTTTCCCGCCTGCGCGCGCTTTACGCCCAATAATTCCGGACAACGCT
TGCCACCTACG
>ASV_14737
CCTGTTCGCTCCCCATGCTTTCGCTTCTCAGCGTCAGTTACAGCCCAGAGACCTGCCTTCGCCATCGGTGCTCTTCCTGA
TATCTGCGCATTCCACCGCTACACCAGGAGTTCCAGTCTCCCCTACTGCACTCAAGTTAAACAGTTTCCAAAGCGTACTA
TGGTTAAGCCACAGCCTTTAACTTCAGACTTATCTAACCGCCCGCGCTCGCTTTACGCCCAATAAATCCGGATAACGCTC
GGGACCTACGT
>ASV_14738
CCTGTTCGCTCCCCTAGCTTTCGCGCCTCAGCGTCAGTGTCGGCCCAGAGGTCTGCCTTCGCCATCGGTGTTCTTCCCGA
TACCTGCGCATTCCACCGCTACACCGGGAATTCCGACCTCCCCTACCGCACTCGAGACCGCCAGTTCGGGACCCGGCCTG
AGGTTGAGCCCCAGGATTAGAGGTCCCGCTTAACGGTCCGCCTGCGCGCGCTTTACGCCCAATGAATCCGGATAACGCTC
GCCCCCTACGT
>ASV_14739
CCTGTTTGCTCCCCACGCTTTCGCACCTCAGCGTCAATACCTGTCCAGCGAGTCGCCTTCGCCACTGGTGTTCTTCCGAA
TATCTACGAATTTCACCTCTACACTCGGAATTCCACTCGCCTCTCCAGGATTCTAGCTTTCCAGTTTCAAAGGCAGTTCC
CGGGTTGAGCCCCGGGATTTCACCCCTGACTTAAAAAGCCGCCTACGTGCGCTTTACGCCCAGTAATTCCGAACAACGCT
AGCTCCCTCCG
>ASV_14740
CCTGTTTGCTCCCCACGCTTTCGCACCTCAGCGTCAATACCGGTCCAGTGAGCCGCCTTCGCCACTGGTGTTCTTCCGAA
TATCTACGAATTTCACCTCTACACTCGGAATTCCACTCACCTCTCCCGGATTCGAGCGATGCAGTCTCAAAGGCAGTTCT
GGAGTTGAGCTCCAGGCTTTCACCTCTGACTTACAAAGCCGCCTACGTGCGCTTTACGCCCAGTAATTCCGAACAACGCT
AGCTCCCTCCG
>ASV_14741
CCTGTTCGCTCCCCACGCTTTCGCGCCTCACCGTCAGTTGCTGTCCAGCAGACCGCCTTCGCCACCGGTGTTCCTCCTGA
TATCTACGCATTTCACCGCTACACCAGGAATTCCGCCTGCCCCTCCTGTACTCAAGTTACACAGTTTCCAAAGCAGTCCC
GGGGTTGGGCCCCGGGCTTTCACTCCAGACTTATACAACCGTCTACGCTCCCTTTACACCCAGTAAATCCGGATAACGCT
CGCATCCTCCG
>ASV_14742
CCTGTTTGCCCCCCACGCTTTCGAGCCTCAACGTCAGTTACGGTCCAGTAAGCCGCCTTCGCCACTGGTGTTCCTCCTAA
TATCTACGCATTTCACCGCTACACTAGGAATTCCGCCTGCCTCTCCCGCACTCGAGCCGCACAGTTTCCAAAGCAGTTCC
GGGGTTGGGCCCCGGCATTTCACTTCGGACTTGCGCTGCCGTCTACGCTCCCTTTACACCCAGTAAATCCGGATAACGCT
TGCCCCCTACG
>ASV_14743
CCTGTTTGCTCCCCTAGCTTTCGCACTTCAGCGTCAGTTACCGTCCAGTGAACTATCTTCATCATCGGCATTCCTGCACA
TATCTACGAATTTCACCTCTACTCGTGCAGTTCCGTCCACCTCTCCAGTACTCTAGCCGCATAGTTTCCAGGGCAGGCTT
GCGGTTGAGCCGCAAGTTTTCACCCCAGACTTATCCGGCCGCCTAGATGCCCTTTATGCCCAATAATTCCGGATAACGCT
CGCGACATACG
>ASV_14744
TACGTAGGGGGCAAGCGTTATCCGGATTTACTGGGTGTAAAGGGAGCGTAGACGGTGTGATAAGTCTGAAGTTAAAGGCT
GTGGCTCAACCATAGTTCGCTTTGGAAACTGTCAAACTTGAGTGCAGAAGGGGAGAGTGGAATTCCATGTGTAGCGGTGA
AATGCGTAGATATATGGAGGAACACCGGTGGCGAAAGCGGCTCTCTGGTCTGTAACTGACGCTGAGGCTCGAAAGCGTGG
GGAGCAAACAG
>ASV_14745
TACGTAGGTGGCGAGCGTTGTCCGGATTTACTGGGCGTAAAGGGAGCGTAGGCGGACTTTTAAGTGAGATGTGAAAGGCC
GGGGCTCAACCCCGGGACTGCATTGGAAACTGTAAAGCTAGAGTGCCGGAGGGGTAAGCGGAATTCCTAGTGTAGCGGTG
AAATGCGTAGATATTAGGAGGAACACCAGTGGCGAAGGCGGCTTACTGGACGGCAACTGACGCTGAGGCTCGAAAGCGTG
GGGAGCAAACA
>ASV_14746
TACGGGGGGTGCAAGCGTTGTCCGGAATCATTGGGCGTAAAGAGTTCGTAGGCGGCACGTAAAGTCTGGTGTTAAAGGCA
GAGGCTCAACTTCTGTACGGCACTGGATACTTGCGAGCTAGAATGCGGTAGAGGTAAAGGGAATTCCTGGTGTAGCGGTG
AAATGCTTAGATATCAGGAGGAACATCGGTGGCGTAAGCGCTTTACTGGGCCGTAATTGACGCTGAGGAACGAAAGCCAG
GGTAGCAAATG
>ASV_14747
TACGGGGGGTGCAAGCGTTGTCCGGAATCATTGGGCGTAAAGCGTTCGTAGGCGGTATGTCAAGTCTGATGTTAAAGCCC
GGGGCTCAACTCCGGTTCGGCATTGGATACTGGCAAACTAGAATGTGGTAGAGGTAAAGGGAATTCCTGGTGTAGCGGTG
AAATGCGTAGATATCAGGAGGAACATCGGTGGCGAAAGCGCTTTACTGGACCATTATTGACGCTGAGGAACGAAAGCCAG
GGGAGCAAGTG
>ASV_14748
TACGGAGGGTGCAGGCGTTATCCGGATTTATTGGGTTTAAAGGGTCCGTAGGCGGACTTATAAGTCAGTGGTGAAAGCCT
GTCGCTTAACGATAGAACTGCCATTGATACTGTAAGTCTTGAGTATATTTGAGGTAGCTGGAATAAGTAGTGTAGCGGTG
AAATGCATAGATATTACTTAGAACACCAATTGCGAAGGCAGGTTACCAAGATATAACTGACGCTGAGGGACGAAAGCGTG
GGGAGCGAACA
>ASV_14749
TACGTAGGGGGCAAGCGTTGTCCGGAATTATTGGGCGTAAAGCGCTCGCAGGCGGTCTTTTAAGTCTGATGTGAAAGCCC
ACGGCTTAACCGTGGAGGGTCATTGGAAACTGGAGGACTTGAGTGCAGAAGAGGAGAGTGGAATTCCACGTGTAGCGGTG
AAATGCGTAGAGATGTGGAGGAGCACCAGTGGCGAAGGCGACTCTCTGGTCTGTAACTGACGCTGAGGAGCGAAAGCGTG
GGGAGCGAACA
>ASV_14750
TACGGAGGATCCGAGCGTTATCCGGATTTATTGGGTTTAAAGGGAGCGTAGGCGGATTATTAAGTCAGTTGTGAAAGTTT
GCGGCTCAACCGTAAAATTGCAGTTGATACTGGATATCTTGAGTGCAGTTGAGGCAGGCGGAATTCGTGGTGTAGCGGTG
AAATGCTTAGAGATCATACAGAACACCGATTGCGAAGGCAGCTTACCAAACTATATCTGACGTTGAGGCACGAAAGCGTG
GGGAGCAAACA
>ASV_14751
TACGTAGGTGGCGAGCGTTATCCGGAATCATTGGGCGTAAAGAGGGAGCAGGCGACAACTAGGGTCTGCGGTAAAAGACC
GAAGCTAAACTTCGGTAAGCCGTGGAAACCGAGGAGCCAGAGTGCAGTAGAGGATCGTGGAATTCCATGTGTAGCGGTGA
AATGCGTAGATATATGGAGGAACACCAGTGGCGAAGGCGACGATCTGGGCTGCAACTGACGCTCAGTCCCGAAAGCGTGG
GGAGCAGATAG
>ASV_14752
TACGTAGGTGGCGAGCGTTGTCCGGAATTATTGGGCGTAAAGAGCATGTAGGCGGCTTAATAAGTCGAGCGTGAAAATGC
GGGGCTCAACCCCGTATGGCGCTGGAAACTGTTAGGCTTGAGTGCAGGAGAGGAAAGGGGAATTCCCAGTGTAGCGGTGA
AATGCGTAGATATTAGGAGGAACACCAGTAGCGAAGGCGGCTTTCTGGACGACAACTGACGCTGAGGCCCGAAAGTGTGG
GTAGCAAACAG
>ASV_14753
TACAGAGGGTGCAAGCGTTAATCGGAATTACTGGGCGTAAAGGGTACGTAGGCGGTTTAACAAGTCAGATGTTAAAACTT
GAGGCTTAACCTCATGTTGCATTTGAAACTGTAAAACTTGAGTAGTGGAGAGGAAAGTGGAATTCCCAGTGTAGCGGTGA
AATGCGTAGATATTAGGAGGAATACCAGTAGCGAAGGCGACTTTCTGGACACAAACTGACGCTGAGGTACGAAAGCGTGG
GGAGCAAACAG
>ASV_14754
TACGTAGGGGGCAAGCGTTATCCGGAATTACTGGGTGTAAAGGGTGCGTGGGTGGTATGGCAAGTCAGAAGTGAAAGCCT
GGGGCTCAACCCCGGAATTGCTTTTGAAACTGTCAGGCTAGAGTGTCGGAGGGGTAAGCGGAATTCCTAGTGTAGCGGTG
AAATGCGTAGATATTAGGAGGAACACCGGTGGCGAAGGCGGCTTACTGGACGATTACTGACGCTGAGGCTCGAAAGCGTG
GGGAGCAAACA
>ASV_14755
TACGTAGGTGGCAAGCGTTATCCGGATTTACTGGGCGTAAAGGGAGCGTAGGCGGATATTTAAGTGGGATGTGAAATACC
CGAGCTTAACTTGGGAGCTGCATTCCAAACTGGATATCTAGAGTGCAGGAGCGGAGAATGGAATTCCTAGTGTAGCGGTG
AAATGCGTAGAAATTAGGAAGAACACCAGTGGCGAAGGCGATTCTCTGGACTGTAACTGACGCTGAGGCTCGAAAGCGTG
GGGAGCAAACA
>ASV_14756
TACGTAGGGGGCAAGCGTTATCCGGATTTACTGGGTGTAAAGGGCGAGTAGGCGGGATTGCAAGTCAGATGTGAAAACTA
TGGGCTCAACCGATAGAGTGCATTTGAAACTGCAGTTCTTGAGTGATGGAGAGGCAGGCGGAATTCCCGGTGTAGCGGTG
GAATGCGTAGATATCGGGAGGAACACCAGTGGCGAAGGCGGCCTGCTGGACATTAACTGACGCTGAGGCGCGAAAGCGTG
GGGAGCAAACA
>ASV_14757
TACGTAGGGGGCAAGCGTTATCCGGATTTACTGGGTGTAAAGGGAGCGTAGACGGCGATGCAAGCCTGAAGTGAAAGCCC
GGGGCTCAACCCCGGGACTGCTTTGGGAACTGTATGGCTGGAGTGCAGGAGGGGTAGGCGGAATTCCTAGTGTAGCGGTG
AAATGCGTAGATATTAGGAGGAACACCGGTGGCGAAGGCGGCCTACTGGACTGTAACTGACGTTGAGGCTCGAAAGCGTG
GGGAGCAAACA
>ASV_14758
TACGTAGGGGGCAAGCGTTATCCGGATTTACTGGGTGTAAAGGGAGCGTAGACGGTGTGGCAAGTCAGATGTGAAAGGCC
GGGGCTCAACCCCGGAGCTGCATTTGAAACTGCATAGCTAGAGTACAGGAGAGGCAGGCGGAATTCCTAGTGTAGCGGTG
AAATGCGTAGATATTAGGAGGAACACCAGTGGCGAAGGCGGCCTGCTGGACTGTTACTGACACTGAGGCACGAAAGCGTG
GGGAGCAAACA
>ASV_14759
TACGTAGGGAGCGAGCGTTGCCCGGATTTACTGGGTGTAAAGGGTGCGTAGGCGGCGAGGCAAGTCAGGCGTGAAATCTA
TGGGCTTAACCCATAAACTGCGCTTGAAACTGTCTTGCTTGAGTGAAGTAGAGGTAGGCGGAATTCCCGGTGTAGCGGTG
AAATGCGTAGGGATCGGGAGGAACACCAGTGGCGAAGGCGGCCTACTGGGCACCAACTGACGCTGAGGCTCGAAAGTGTG
GGTAGCAAACA
>ASV_14760
TACAGAGGTCTCAAGCGTTGTTCGGAATCACTGGGCGTAAAGCGTGCGTAGGCTGTTTCGTAAGTCGTGTGTGAAAGGCA
GGGGCTCAACCCCTGGATTGCACATGATACTGCGAGACTAGAGTAATGGAGGGGGAACCGGAATTCTCGGTGTAGCAGTG
AAATGCGTAGATATCGAGAGGAACACTCGTGGCGAAGGCGGCTTACTGGACGATAACTGACGTTGAGGCTCGAAGGCCAG
GGGAGCGAAAG
>ASV_14761
TACGGAGGGTGCAAGCGTTACTCGGAATCACTGGGCGTAAAGAGTGCGCAGGCGGGGTGGTAAGTCAGATGTGAAATCCT
GTAGCTTAACTACAGAACTGCATTTGAAACTATCACTCTAGAGTATGGGAGAGGTAGGTGGAATTCTTGGTGTAGGGGTA
AAATCCGTAGAGATCAAGAGGAATACTCATTGCGAAGGCGACCTGCTAGAACATAACTGACGCTGATGCGCGAAAGCGTG
GGGAGCAAACA
>ASV_14762
TACGTAGGGGGCAAGCGTTATCCGGATTTACTGGGTGTAAAGGGAGCGTAGACGGCAGGGCAAGTCTGGAGTGAAAGCCC
GGGGCTCAACCCCGGGACTGCTTTGGAAACTGCCATGCTAGAGTGTCGGAGAGGCAAGTGGAATTCCTAGTGTAGCGGTG
AAATGCGTAGATATTAGGAGGAACACCAGTGGCGAAGGCGGCTTGCTGGACGATGACTGACGTTGAGGCTCGAAAGCGTG
GGGAGCAAACA
>ASV_14763
TACGTAGGGGGCAAGCGTTATCCGGATTTACTGGGTGTAAAGGGAGCGCAGGCGGTGCGGCAAGTCTGATGTGAAAGCCC
GGGGCTCAACCCCGGTACTGCATTGGAAACTGTCGTACTAGAGTGTCGGAGGGGTAAGCGGAATTCCTAGTGTAGCGGTG
AAATGCGTAGATATTAGGAGGAACACCAGTGGCGAAGGCGGCTTGCTGGACGATGACTGACGTTGAGGCTCGAAAGCGTG
GGGAGCAAACA
>ASV_14764
TACGTAGGTGGCAAGCGTTGTCCGGATTTACTGGGTGTAAAGGGCGTGCAGCCGGGCTGACAAGTCAGATGTGAAATCCC
GCGGCTCAACCGCGGAACTGCATTTGAAACTGTTAGTCTTGAGTACCGGAGAAGTCATCGGAATTCCTTGTGTAGCGGTG
AAATGCGTAGATATAAGGAAGAACACCAGTGGCGAAGGCGGATGACTGGACGGCAACTGACGGTGAGGCGCGAAAGCGTG
GGGAGCAAACA
>ASV_14765
CCCGTTTGCTCCCCTAGCCTTCGTGCCTCAGTGTCAGGAACTGCCCAGAGAATCGCCTTCGCCACTGGTCTTCCTCACGA
TATCTACGCATTTCACTGCTACACCGTGAATTCCATTCTCCTCTACAGTCCTCGAGCTCAGCAGTATTGAAGGCAGTTTC
GGAGTTGAGCTCCGAGATTTCACCTTCAACTTACCATGCCACCTACGCACCCTTTACGCCCAATGAATCCGAACAGCGCT
TGGGACCTCTG
>ASV_14766
CCCATTTGCTACCCTGGCTTTCGTTCCTCAGCGTCAATTACGGCCCAGTAAAGCGCTTACGCCACCGATGTTCCTCCTGA
TATCTAAGCATTTCACCGCTACACCAGGAATTCCCTTTACCTCTACCGCATTCTAGCTTGCAAGTATCAAGTGCCATACT
GAGGTTGAGCCTCAGCCTTTAACACCTGACTTTACATGCCGCCTACGAACTCTTTACGCCCAATGATTCCGGACAACGCT
TGCACCCTCCG
>ASV_14767
CCTGTTCGCTACCCACGCCTTCGTGCATCAGCGTCAATGTATGTTTAGCCAGCTGCCTTCGCAATCGGTGTTCCATAACA
TATCTAAGCATTTCACCGCTACATGTTATATCCCGCCAACCTCAACATAATTCAAGGCTAATAGTATCAAAGGCAGTTTC
CAGGTTGAGCCCGGAGATTTCACCTCTGACTTAATAGCCCGCCTACGCACCCTTTAAACCCAGTAAATCCGGGTAACGCT
CGCACCCTCCG
>ASV_14768
CCTGTTTGCTACCCACGCTTTCGTGACTCAGCGTCAGTTACAGTCCAGTAAGTCGCCTTCGCCACTGGTGTTCCTCCTAA
TATCTACGCATTTCACCGCTACACTAGGAATTCCACTTACCTCTCCTGCACTCAAGAAATATAGTTTCTGTCCCATCACG
GCGCTGAGCACCGAACTTTTAAGACAGACTTACATTCCCGCCTGCGCGCGCTTTACGCCCAATAATTCCGGACAACGCTT
GCCACCTACGT
>ASV_14769
CCCGTTCGCTCCCCTGGCTTTCGCGCCTCAGCGTCAGACACAGTCCAGAAAGTCGCCTTCGCCACTGGTGTTCCTCCCAA
TATCTACGCATTTCACCGCTACACTTGGAATTCCACTTTCCTCTTCTGCACTCAAGTCCCCCAGTTTCCAATGACCCTCC
ACGGTTGAGCCGTGGGCTTTCACATCAGACTTAAAGGACCGCCTGCGCGCGCTTTACGCCCAATAATTCCGGACAACGCT
TGCCACCTACG
>ASV_14770
CCTGTTTGATCCCCACGCTTTCGTGCCTCAGCGTCAATGACGGATTCGTGAGATGCCTTCGCAATCGGTGTTCTGAGTAA
TATCTATGCATTTCACCGCTACACTACTCATTCCTCCCACGGCATCCGTATTCCAGCGGGCCAGTATCAATGGCAGTTCC
GGAGTTGAGCCCCGGGCTTTCACCACTGACTTGGTCCACAGCCTACGCACCCTTTAAACCCAATAAATCCGGATAACGCT
TGCATCCTCCG
>ASV_14771
CCTGTTTGCTACCCACGCTTTCGAGCCTCAGCGTCAGTAAAAGCCCAGCAGGCCGCCTTCGCCACTGGTGTTCCTCCTAA
TATCTACGCATTTCACCGCTACACTAGGAATTCCGCTTACCTCTCCGACACTCCAGCCTAACAGTTTCCAATGCAGTCCT
GGGGTTGAGCCCCAGCCTTTCACATCAGACTTGCCAAGCCGCCTGCGCCCCCTTTACACCCAGTAATTCCGGATAACGCT
TGCCCCCTACC
>ASV_14772
CCTGTTTGCTCCCCACGCTTTCGTGCCTCAGCGTCAGATATAGTTTGGTAAGCTGCCTTCGCAATCGGTGTTCTGTATGA
TCTCTAAGCATTTCACCGCTACACCATACATTCCGCCTACCGCAACTACTCTCTAGTCATACAGTATTAGAGGCAGTTCC
GGTGTTAAGCACCGGTATTTCACCTCTAACTTATAAAACCGCCTACGCACCCTTTAAACCCAATAAATCCGGATAACGCT
TGGATCCTCCC
>ASV_14773
CCTGTTTGCTACCCACGCTTTCGTGACTCAGCGTCAGCTACAGTCCAGTAAGTCGCCTTCGCCACTGGTGTTCCTCCACA
TCTCTACGCATTTCACCGCTACACGTGGAATTCCGCTCTTCTCTTCTGCACTCAAGTTCCCCAGTTTCCAATGACCCTCC
CCGGTTGAGCCGGGGGCTTTCACATCAGACTTAAAGAACCGCCTGCGCGCGCTTTACGCCCAATAAATCCGGATAACGCT
CGCCCCCTATG
>ASV_14774
CCTGTTCGATACCCACGCTTTCGAGCTTCAGCGTCAGTTGCGCTACAGCAGGCTGCCTTCGCAATCGGAGTTCTTCGTCA
TATCTAAGCATTTCACCGCTACACGACGAATTCCGCCTACTTCCTGCGCACTCAAGTCTGACAGTTCGCGCTGCAATGCC
CAGGTTGAGCCCCGACATTTCACAACACGCTTACCAAACGGCCTACGCTCCCTTTAAACCCAATAAATCCGGATAACGCC
CGGACCTTCCG
>ASV_14775
CCTGTTTGCTCCCCACGCTTTCGCGCCTCAGCGTCAGTTGCTGTCCAGCAGACCGCCTTCGCCACTGGTGTTCCTCCTAA
TATCTACGCATTTCACCGCTACACTAAGAATTCCGTCTGCCTCTCCAGTACTCAAGACCTACAGTTTCAAATGCAGCTCC
GGGGTTAAGCCCCGGTATTTCACATCTGACTTGCAAGCCCGCCTACACGCCCTTTACACCCAGTAAATCCGGACAACGCT
CGCCACCTACG
>ASV_14776
CCCGTTCGCTCCCCTAGCTTTCGCGCCTCAGTGTCAGACACAGTCCAGAAAGCCGCCTTCGCTACTGGTGCTCCCCCCAA
TCTCTACGCATTTCACCGCTACACTGGGAATTCCACTTTCCTCTCCGGCACTCTAGTCTTCCAGTTTGGAATGCCATTCC
TAAGTTAAGCCTAGGTATTTCACATCCCACTTAAAAGACCGCCTACGCACCCTTTACGCCCAATAATTCCGGACAACGCT
TGCCACCTACG
>ASV_14777
CCCGTTCGCTCCCCTGGCTTTCGCGCCTCAGCGTCAGTTTTCGTCCAGAAAGCCGCCTTCGCCACTGGTGTTCTTCCTAA
TATCTACGCATTTCACCGCTACACTAGGAATTCCGCTTTCCTCTCCGATACTCTAGCCTACTAGTTTCCATCCCATCACG
GGGTTGAGCCCCGAACTTTTAAGACAGACTGGATAGACCGCCTGCGCGCGCTTTACGCCCAATAATTCCGGACAACGCTT
GCCACCTACGT
>ASV_14778
CCTGTTCGATACCCACGCTTTCGTGCCTCAGCGTCAGTGTGGAGCCGGTATGCTGCCTTCGCAATCGGGGTTCTTCGTGA
TATCTATGCATTTCACCGCTACACCACGAATTCCGCATACTTCTCTCCAACTCGAGCACGCCAGTTTCAACGGCCGGCCG
GGGTTGAGCCCCGACATTTTACCGCTGACTTGACACGCCGCCTGCGCACCCTTTAAACCCAATAAATCCGGATAACGCTC
GCATCCTCCGT
>ASV_14779
CCCGTTCGCTCCCCACGCTTTCGCTTCTCAGCGTCAGTAACAGCCCAGAGACCTGCCTTCGCCATTGGTGTTCTTCCCGA
TATCTACACATTCCACCGTTACGCCGGAAATTCCAGTCTCCCCTACTGCACTCTAGCCCGCCCGTACCCGGCGCAAACCC
ACCGTTAAGCGATGGGCTTTCACACCAGACGCGACGAACCGCCTACAAGCTCTTTACGCCCAATAATTCCGGATAACGCT
TGCGCCCTACG
>ASV_14780
CCTGTTTGCTCCCCACGCTTTCGTGCCTCAGCGTCAGTTCCAGCCCAGTAAGCCGCCTTCGCCACTGGTGTTCCTCCAAA
TATCTACGCATTCCACCGCTCCACTTGGAATTCCACTTACCTCTACTGTACTCAAGTCTACCAGTTTTCAACGCACCTCC
ACAGTTAAGCTGTGGGATTTCACGTCAAACTTAATAAACCGCCTACGCACTCTTTACGCCCAATAATTCCGGATAACGCT
CGCCCCCTATG
>ASV_14781
CCTGTTTGCTCCCCACGCTTTCGCGCCTCAGCGTCAGTTGCGGCCCAGTAAGTCGCCTTCGCCACTGGTGTTCCTCCCAA
TCTCTACGCATTTCACCGCTACACTAGGAATTCCACTTACCTCTTCCGCACTCAAGTCGATCAGTTTCCAATGCACGACC
CACCTTAACAGCAGGTATTTCACACCAGACTTAATCAACCGCCTACACGCCCTTTACGCCCAGTCATTCCGGACAACGCT
CGCCCCCTACG
>ASV_14782
CCTATTTGCTCCCCACGCTTTCGTGCCTGAGCGTCAGTTTCAGTCCAGGCGGCCACCTTCGCCACTGGTGTTCTTCCATA
TCTCTACGCATTTTACCGCTACACATGGAGTTCCGCCGTCCTCTCCTGTACTCAAGTTCTCCAGTCTCATCAGCCAACAG
AAGTTAAGCTTCTGCCTTTCACTCATGACTTGAAGAACCGCCTGCTCACCCTTTACGCCCAATCATTCCGGATAACGCTT
GCCACCTACGT
>ASV_14783
CCTGTTTGATACCCACACTTTCGAGCATGAACGTCAGTTACACTTTAGCAAGCTGCCTTCGCAATCGGAGTTCTTCGTGA
TATCTAAGCATTTCACCGCTACACCACGAATTCCGCCTGCCTCAACTGCACTCAAGGTCTCCAGTATCAACTGCAATTTT
AAGGTTGAGCCCCAAACTTTCACAGCTGACTTAAAAACCCGTCTGCGCTCCCTTTAAACCCAATAAATCCGGATAACGCT
CGCATCCTCCG
>ASV_14784
CCTGTTTGCTACCCACGCTTTCGAACCTCAGCGTCAGTTACAGACCAGAGAGCCGCTTTCGCCACTGGTGTTCTTCCATA
TATCTACGCATTTCATCGCTACACTAGGAATTCCGCTTTCCTCTCCGATACTCAAGACCTACAGTTTCAAATGCAGCTCC
GGGGTTAAGCCCCGGTATTTCACATCTGACTTGCAAGCCCGCCTACACGCCCTTTACACCCAGTAAATCCGGACAACGCT
CGCCACCTACG
>ASV_14785
CCTGTTTGATACCCACACTTTCGAGCCTCAGTGTCAGTTGCAGTCCAGTGAGCTGCCTTCGCAATCGGAGTTCTTCGTGA
TATCTAAGCATTTCACCGCTACACCACGAATTCCGCCCACCTCTACTGTACTCAAGACTGCCAGTTTCAACAGCAATTTT
ACGGTTGAGCCGCAAACTTTCACATCTGACTTGTCAGCCCGGCTACACGCCCTTTACACCCAGTAAATCCGGACAACGCT
TGCCACCTACG
>ASV_14786
CCCTTTCGCTCCCCTGGCCTTCGTGCCTCAGCGTCAGTTGTGGTCCAGTAAACCGCCTTCGCCACCGGTGTTCCTCCTGA
TATCTACGCATTTCACTACTACACCAGGAATTCCGTTTGCCTCTCCCACTCTCAAGAAGCACAGTTTCAAACGCACGTTA
TGGGTTGAGCCCATAGTTTTCACGTCTGACTTGCACTCCCGCCTACACACCCTTTACACCCAGTAATTCCGGATAACGCT
CGCCACCTACG
>ASV_14787
CCTGTTTGCTCCCCACGCTTTCGTTCTTTAGTGTCAATATACAACCAGTTAGCTGCCTTCGCCATTGGTGTTCTTCCTAA
TATCTACGCATTCCACCGCTTCACTAGGAATTCCACTAACCTCTTTGTAATTCTAGTCATCCAGTATCTAAAGCTTGCCA
GAGTTGAGCTCTGGTCTTTCACTTCAGACTTAAAAAACAGCCTACAAACTCTTTACGCCCAATAATTCCGGATAATGCTT
GCGACCTATGT
>ASV_14788
CCTGTTCGCTCCCCACGCTTTCGCGCCTCACCGTCAGTTACCGTCCAGTAATCCGCCTTCGCCACTGGTGTTCTTCCTTA
TATCTACGCATTTCACCGCTACACTAGGAATTCCGCTTACCTCTCCTGCACTCTAGTCTGACAGTTTCAAAAGCAGTCCC
AGAGTTAAGCCCTGGGTTTTCACTTCTGACTTGCCATACCACCTACGCACCCTTCACACCCAGTAATTCCGGACAACGCT
TGTGACCTACG
>ASV_14789
CCGGTTCGCTCCCCACGCCTTCGCGCCTCAGCGTCAGGTACGGGCCAGCGGGCCGCCTTCGCCACTGGTGTTCCTCCCGA
GCTCTACGCATTTCACCGCTACACCGGGAATTCCACCCGCCTCTCCCGCCCTCGAGCCAGACCGTCCCGCGCGACCCTCC
CCGGTTGAGCCGGGGGCTTTCACGCGCGGCACGCCCAGCCGCCTACGCGCCCTTTACGCCCAGTGACTCCGGGCAACGCT
CGCCCCCTCCG
>ASV_14790
CCCGTTCGCTCCCCTGGCTTTCGCGCCTCAGCGTCAGACACAGTCCAGAAAGTCGCCTTCGCCACTGGTGTTCCTCCCAA
TATCTACGCATTTCACCGCTACACTCGGAATTCCGCCTACCTCTACTTCACTCAAGCACCACAGTTTCCAAAGCAGTCCC
GGGGTTGAGCCCCGGGCTTTCACTCCAGACTTGCAGTGCCGTCTACGCTCCCTTTACACCCAGTAAATCCGGATAACGCT
TGCCCCCTACG
>ASV_14791
CCTGTTCGCTCCCCACGCTTTCGCGCCTCAGTGTCAGTTACAGACCAGAAAGTCGCCTTCGCCACTGGTGTTCCTCCACA
TCTCTACGCATTTCACCGCTACACTAGGAATTCCGCTTTCCTCTCCGACACTCAAGAAACATAGTTTCAGATGCAGCTCC
AGGGTTAAGCCCTGGGATTTCACATCTGACTTACATTCCCGCCTACACGCCCTTTACACCCAGTAATTCCGGACAACGCT
CGCCACCTACG
>ASV_14792
CCCGTTCGCTCCCCTGGCTTTCGAGCCTCAGTGTCAGTTACAGTCCAGAAAGTCGCCTTCGCCACTGGTGTTCCTCCTAA
TATCTACGCATTTCACCGCTACACTAGGAATTCCACTTTCCTCTCCTGCACTCAAGAAAAATAGTTTCCATCCCATCACG
GGGTTGAGCCCCGCACTTTTAAGACAAACTTATTTTCCCACCTGCGCTCCCTTTACGCCCAATAATTCCGGACAACGCTC
GCCACCTACGT
>ASV_14793
CCTGTTTGATCCCCACGCTTTCGCACATCAGCGTCAGTTACAGACCAGAAAGTCGCCTTCGCCACTGGTGTTCCTCCATA
TCTCTACGCATTTCACCGCTACACCTGGAATTCTACCATCCTCTCCCATACTCTAGCTTCCCAGTATCGAATGCAATTCC
TAAGTTAAGCTCAGGGATTCCACATCCGACTTAAAAAGCCGCCTACGCACGCTTTACGCCCAGTAAATCCGATTAACGCT
CGCACCCTCTG
>ASV_14794
CCTGTTCGATACCCGCACCTTCGAGCTTAAGCGTCAGTTACACTCCCGTATGCTGCCTTCGCAATCGGAGTTCTTCATGA
TATCTAAGCATTTCACCGCTACACCATGAATTCCGCATACGTTGCGTGTACTCAAGTCTGACAGTTCGCGCTGCAAGTTA
AATGTTGAGCATCTAAATTTCACAACACGCTTAACAAACCGCCTACACTCCCTTTAAACCCAATAAATCCGGATAACGCC
TGGACCTTCCG
>ASV_14795
CCTGTTTGCTACCCATGCTTTCGTGCTTCAGCGTCAGTTAAGGCCCAGTAAGTCGCCTTCGCCACTGGTGTTCCTCCCGA
TATCTACGCATTTCACCGCTACACCGGGAATTCCACTTACCTCTACCTCACTCAAGATCACAAGTTTCAAGTGCAAGCCC
ACAGTTGAGCCGTGGGGTTTCACACCTGACTTTGCAACCCGCCTACGCACCCTTTACACCCAGTAATTCCGGACAACGCT
CGCCACCTACC
>ASV_14796
CCTGTTTGCTACCCACGCTTTCGAGCCTCAGCGTCAGTTAGAGCCCAGCAGGCCGCCTTCGCCACTGGTGTTCCTCCTAA
TATCTACGCATTTCACCGCTACACTAGGAATTCCGCCTGCCTCTACTCCACTCAAGAAATGCAGTTTTGAACGCGAACAT
GGGTTGAGCCCATGGATTATACATTCAACTTGCATTCCCGCCTACGCTCCCTTTACACCCAGTAATTCCGGACAACGCTT
GCGACCTACGT
>ASV_14797
CCTGTTTGCTCCCCACGCTTTCGAGCCTCAACGTCAGTTACAGTCCAGTAAGCCGCCTTCGCCACCGGTGTTCCTCCTAA
TATCTACGCATTTCACCGCTACACTAGGAATTCCGCTTACCCCTCCTGCACTCCAGCCGCACAGTTTCCAAAGCAGTTCC
GGGGTTAAGCCCCGGGATTTCACTCCAGACTTGTGCTGCCGTCTACGCTCCCTTTACACCCAGTAAATCCGGATAACGCT
TGCCCCCTACG
>ASV_14798
CCTGTTTGCTCCCCACGCTTTCGTGCATGAGCGTCAGTGTTATCCCAGGAGGCTGCCTTCGCCATCGGTGTTCCTCCGCA
TATCTACGCATTTCACTGCTACATGCGGAATTCCACCTCCTTCTGACACACTCTAGCCTTGCAGTCACCAATGCAGTTCC
CAGGTTAAGCCCGGGGATTTCACATCGGTCTTGCAAAACCGCCTGCGCACTCTTTACGCCCAGTAATTCCGATTAACGCT
TGCACCCTACG
>ASV_14799
CCTGTTTGCTCCCCACGCTTTCGAGCCTCAGCGTCAGTTGTCGTCCAGCAAGCCGCCTTCGCCACCGGTGTTCCTCCTGA
TATCTACGCATTTCACCGCTACACCAGGAATTCCGCCTGCCCCTCCCGCACTCCAGCCATGCAGTTCCAAGGGCAGTCCC
GGGGTTGGGCCCCGGGCTTTCACCCCTGGCTTGCATGGCCGTCTACGCTCCCTTTACACCCAGTGAATCCGGATAACGCT
CGCCCCCTACG
>ASV_14800
CCTGTTTGCTCCCCACGCTTTCGTTCTTTAGTGTCAATATACAACCAGTTAGTTGCCTTCGCCATTGGTGTTCCTCCTAA
TATCTACGCATTCCACCGCTACACTAGGAATTCCACTTTCCTCTCCAGTACTCAAGGGAAGTAGTTTTAGTTGCAGTTCC
TCAGTTAAGCCGAGGGATTTCACAACTAACTTGCTTCTCCGTCTACGCACCCTTTACACCCAATAAATCCGGATAACGCG
TGCTCCCTACG
>ASV_14801
CCTGTTTGCTCCCCACGCTTTCGCGCCTCACCGTCAGTTATCGTCCAGTAATCCGCCTTCGCCACTGGTGTTCTTCCTTA
TATCTACGCATTTCACCGCTACACAAGGAATTCCGATTACCTCTCCGACGCTCCAGCTTAACAGTTCCAAATGCAGTCCC
GGGGTTGAGCCCCGGTATTTCACATCTGGCTTGCCATGCCGTCTACGCTCCCTTTACACCCAGTAAATCCGGATAACGCT
CGCATCCTCCG
>ASV_14802
CCTGTTTGCTACCCACGCTTTCGAGCCTCAGCGTCAGTTTTGGTCCAGCAGGCCGCCTTCGCCACCGGTGTTCTTCCTAA
TATCTAAGCATTTCACCGCTACACTAGGAATTCCGCCTGCCTCTCCCATACTCAAGTTTAACAGTTTTGGGAGCAGTCAG
GGGGTTGAGCCCCCTGCTTCCACTCTCAACTTGCCAAACCGCCTGCGCTCCCTTTACACCCAGTAAATCCGGATAACGCT
TGCCCCCTACG
>ASV_14803
CCTATTTGCTACCCACGCTTTCGTGACTGAGCGTCAGAAACGGGCTGGTAAGCCGCCTTCGCCACTGGTGTTCCGCCATA
TATCTAAGCATTTTACCGCTACATATGGAATTCCACTTACCTCTCCCGCACTCTAGTCTCGAAGTTTCCAAAGCGAACTA
CAGTTGAGCTGCAGTATTTAACCTTGGACTATCAAGACAGCCTGCTCACGTTTTACGCCCAATAATTCCGAATAACGCTT
GCCACCTACGT
>ASV_14804
CCTGTTTGCTCCCCACGCTTTCGTGCATGAGCGTCAGTGTCAGCCCAGAGGCCTGCCTTCGCCATCGGTGTTCCTCCTGA
TATCTACGCATTTCACTGCTACACCAGGAATTCCAGTCTCCTCTGCCGCACTCAAGCCTTGCAGTCCCAAATGCCATTCC
CAGGTTGAGCCCGGGGATTTCACATCTGGCTTACAAAACCGCCTGCGCACGCTTTACGCCCAGTAATTCCGATTAACGCT
CGCACCCTACG
>ASV_14805
CCTGTTCGATACCCACGCCTTCGTGCTTCAGCGTCAGTTGGGCGCCGGTACGCTGCCTTCGCAATCGGAGTTCTGCGTGA
TATCTAAGCATTTCACCGCTACACCACGCATTCCGCCTGCCTCAAACATACTCAAGCCCCCCAGTTTCAACGGCAATTCT
ATGGTTGAGCCACAGACTTTCACCGCTGACTTAAAAGGCCGCCTACGCACCCTTTAAACCCAATAAATCCGGATAACGCT
CGGATCCTCTG
>ASV_14806
CCTGTTCGATACCCGCACCTTCGAGCTTAAGCGTCAGCTGCGCTCCCGTCAGCTACCTTCGCAATCGGAGTTCTTCGTCA
TATCTAAGCATTTCACCGCTACACGACGAATTCCGCCAACGTTGTGCGTACTCAAGGAAACCAGTATGCGCTGCAAGTCA
GACGTTGAGCGTCTACATTTCACAACACACTTAATCTCCGGCCTACGCTCCCTTTAAACCCAATAAATCCGGATAACGCC
CAGACCTTCCG
>ASV_14807
CCTGTTTGCTCCCCACGCTTTCGCGCCTCAGCGTCAGTTGCTGTCCAGTTGACCGCCTTCGCCACTGGTGTTCCTCCTAA
TATCTACGCATTTCACCGCTACACTAGGAATTCCGTCAACCTCTCCAGTACTCAAGAACGACAGTTTCAAATGCAGTTCA
GGGGTTGAGCCCCTGGATTTCACATCTGACTTGCCATCCCGCCTACGCGCCCTTTACACCCAGTAAATCCGGATAACGCT
TGCTCCCTACG
>ASV_14808
CCTGTTTGATCCCCACGCTTTCGTCCCTCAGCGTCAGTTATAGCCCAGAATGTTGCCTTCGCCATTGGTGTTCCTCCTGA
TATCTACGCATTTCACCGCTACACCAGAAATTCCCCATTCCTCTACTATACTCTAGACATCCAGTATCATATGCAAGTCC
CAGGTTGAGCCCAGGATTTTCACATCTGACTTAAATGTCCGCCTACGAACCCTTTACGCCCAGTAATTCCGATTAACGCT
TGCACCCTCTG
>ASV_14809
CCTGTTTGATACCCGCACCTTCGAGCTTAAGCGTCAGTAACACTCCCGTGAGCTGCCTTCGCAATTGGAGTTCCTCATGA
TATCTAAGCATTTCACCGCTACACCATGAATTCCGCCCACGTTGCGTGTACTCAAGTCTGACAGTTCGCGCTGCAATTCA
GATGTTGAGCATCTACATTTCACAACACGCTTATCAAACAGCCTACACTCCCTTTAAACCCAATAAATCCGGATAACGCC
GGGACCTTCCC
>ASV_14810
CCTGTTTGCTCCCCACGCTTTCGCACCTCAGCGTCAGTATCGAGCCAGCGAGCCGCCTTCGCCACTGGTGTTCCTCCGAA
TATCTACGAATTTCACCTCTACACTCGGAATTCCACTCGCCTCTCTCGACCTCCAGACAGCCAGTATCGAAGGCCGTTCC
GGGGTTGAGCCCCGGGATTTCACCCCCAACTTAACTGTCCGCCTACGTGCGCTTTACGCCCAGTAATTCCGAACAACGCT
AGCCCCCTCCG
>ASV_14811
CCTGTTTGCTCCCCACGCTTTCGTGCATGAGCGTCAGTGTTATCCCAGGGGGCTGCCTTCGCCATCGGTATTCCTCCACA
TATCTTCGCATTTCACTGCTACACGTGGAATTCTACCCCCCTCTGACACACTCTAGCCGTGCAGTCTCAAATGCAATTCC
CAGGTTGAGCCCGGGGGTTTCACATCTGACTTACACAACCGCCTGCGCACGCTTTACGCCCAGTAATTCCGATTAACGCT
TGCACCCTACG
>ASV_14812
CCTGTTTGCTCCCCACGCCTTCGAGCCTCAACGTCAGTTGCAGTCCAGCAGGCCGCCTTCGCCACTGGTGTTCCTCCTAA
TATCTACGCATTTCACCGCTACACTAGGAATTCCGCCTGCCCCTCCTGCACTCCAGCCCGGCAGTTTCCAAAGCACTTCC
AGCGTTAAGCGCTGGATTTTCACTTCAGACTTGTCTGGCCGTCTACGCTCCCTTTACACCCAGTAAATCCGGATAACGCT
TGCCCCCTACG
>ASV_14813
CCTGTTTGCTCCCCACGCTTTCGCGCCTCAGCGTCAGTTACTGTCCAGCAATCCGCCTTCGCCACTGGTGTTCCTCCGTA
TATCTACGCATTTCACCGCTACACACGGAATTCCGATTGCCTCTCCAGCACTCTAGATGAACAGTTTCCAATGCAGTCCC
GGGGTTGAGCCCCAAGTTTTCACATCAGACTTGCCCATCCGTCTACGCTCCCTTTACACCCAGTAAATCCGGATAACGCT
TGCACCCTACG
>ASV_14814
CCTGTTTGCTCCCCACGCTTTCGCACCTCAGCGTCAACAATCGTCCAGTAAGTCGCCTTCGCCACTGGTGTTCTTCCGAA
TATCTACGAATTTCACCTCTACACTCGGAATTCCACTTACCTCTCCGATGTTCAAGCGATGCAGTCTTAAAGGCAATTCC
AGGGTTGAGCCCTGGGCTTTCACCTCTAACTTACAAAGCCGCCTACGTGCGCTTTACGCCCAGTAATTCCGAACAACGCT
AGCCCCCTCCC
>ASV_14815
TACGTAGGGGGCGAGCGTTATCCGGAATTATTGGGCGTAAAGAGTGCGTAGGCGGTTTTTTAAGCGCGGGGTGAAAGGCA
ATGGCTTAACCATTGTTAGCCCTGCGAACTGGGAGACTTGAGTGCAGGAGAGGAAAGCGGAATTCCTAGTGTAGCGGTGA
AATGCGTAGATATTAGGAGGAACACCAGTGGCGAAGGCGGCTTCCTGGTCTGCAACTGACACTGAGGCGCGAAAGCGTGG
GGAGCAAACAG
>ASV_14816
TACGTAGGGAGCAAGCGCTGTCCGGATTTACTGGGTGTAAAGGGTGCGTAGACGGCAATGCAAGTCCGGAGTGGAATGCG
GCAGCTCAACTGCCGAACTGCCCTGGAAACTGTATGGCTTGAGTGCAGGAGGGGTAAGCGGAATTCCTGGTGTAGCGGTG
AAATGCGTAGATATCAGGAGGAACACCAGTGGCGAAGGTGGCTTACTGGACCGTAACTGACGTTGAGGCTCGAAAGCGTG
GGGAGCAAACA
>ASV_14817
CACGTAAGGCGCGAGCGTTGTTCGGAATCATTGGGCGTAAAGGGCGTGTAGGCGGCCCTGCAAGCCTGGCGTGAAATCCC
GGGGCCCAACCCCGGAACCGCGCTGGGAACTGCTGGGCTTGAGCCGCTGTGGCGCAGCCGGAATTCCAGGTGTAGGGGTG
AAATCTGTAGATATCTGGAAGAACACCGATGGCGAAGGCAGGCTGCGAGCGGACGGCTGACGCTGAGGCGCGAAGGCGCG
GGGAGCGAACA
>ASV_14818
TACGTAGGGGGCGAGCGTTATCCGGATTTATTGGGCGTAAAGCGTGTGTAGGCGGTTTATTAAGTCCGAGATGAAAGGCT
GAGGCTTAACCTCAGTTTGTTTCGGAAACTGGTAGACTAGAGTGCAGTAGAGGCAATTGGAATTCATAGTGTAGCGGTAA
AATGCGTAGATATTATGAGGAACATCAGTGTCGAAGGCGAATTGCTGGGCTGTTACTGACGCTGAGACACGAAAGCGTGG
GGAGCAAATAG
>ASV_14819
TACGTAAGGGGCGAGCGTTGTTCGGAATTATTGGGCGTAAAGGGCATGTAGGCGGTTAGGTAAGCCTGATGTGAAATGTA
TGAGCTTAACTCATAAACTGCATTGGGTACTGCTTGACTTGAATCATGGAGGGGAAACTGGAATTCCAAGTGTAGGGGTG
GAATCTGTAGATATTTGGAAGAACACCGGTGGCGAAGGCGGGTTTCTAGCCAATGATTGACGCTAAGGTGCGAAGGTGCG
GGGAGCAAACA
>ASV_14820
TACGTAGGGTCCAAGCGTTGTCCGGAATTATTGGGCGTAAAGAGCTCGTAGGCGGTGTGTCGCGTCGGATGTGAAAGCCC
GAAGCTTAACTTCGGGTCTGCATTCGGTACGGGCATGCTGGAGTTCGGTAGGGGAGACTGGAATTCCTGGTGTAGCGGTG
AAGTGCGCAGATATCAGGAGGAACACCGGTGGCGAAGGCGGGTCTCTGGGCCGATACTGACGCTGAGGAGCGAAAGCGTG
GGGAGCGAACA
>ASV_14821
TACGTAGGGGGCAAGCGTTATCCGGAATCACTGGGTGTAAAGGGAGCGTAGACGGCTGAGCAAGCCTGAAGTGAAAGGCG
GGGGCCCAACCCCCGGACTGCTTTGGGAACTGTACGGCTGGAGTGCAGGAGAGGTAAGTGGAATTCCTAGTGTAGCGGTG
AAATGCGTAGATATTAGGAGGAACACCAGTGGCGAAGGCGGCTTACTGGACTGTAACTGACGTTGAGGCTCGAAAGTGTG
GGTATCAAACA
>ASV_14822
TACGTAGGGGGCAAGCGTTATCCGGATTTACTGGGTGTAAAGGGAGCGTAGACGGCATGGCAAGTCTGAAGTGAAAGCCC
GGGGCTCAACCCCGGGACTGCTTTGGAAACTGTAGGACTAGAGTGTCGGAGGGGTAAGCGGAATTCCTAGTGTAGCGGTG
AAATGCGTAGATATCGGGAAGAACACCGATGGCGAAGGCAGGTCTCTGGGCCGTCACTGACGCTGAGGAGCGAAAGCGTG
GGGAGCGAACA
>ASV_14823
TACGGAAGGTCCGGGCGTTATCCGGATTTATTGGGTTTAAAGGGAGCGTAGGCCGGGGATTAAGTGTGTTGTGAAATGTA
GGCGCTCAACGTCTGATGTGCAGCGCATACTGGTTCCCTTGAGTACGCGCAACGCCGGCGGAATTCGTCGTGTAGCGGTG
AAATGCTTAGATATGACGAAGAACCCCGATTGCGAAGGCAGCCGGCGGGAGCGCAACTGACGCTGAAGCTCGAAGGTGCG
GGTATCGAACA
>ASV_14824
TACGTAGGTGGCAAGCGTTGTCCGGATTTACTGGGTGTAAAGGGCGCGTAGGCGGGATGGCAAGTCAGATGTGAAATCCA
TGGGCTCAACCCATGAACTGCATTTGAAACTGTAGAGCTTGAGTGCCGGAGAGGTAAGCGGAATTCCTAGTGTAGCGGTG
AAATGCGTAGATATTAGGAGGAACACCAGTGGCGAAGGCGGCTTACTGGACGGTAACTGACGTCGAGGCTCGAGAGCGTG
GGGAGCAAACA
>ASV_14825
TACGTATGGGGCGAGCGTTGTCCGGAATTATTGGGCGTAAAGGGTACGTAGGCGGTTTTTTAAGTCAGGTGTGAAAGCGT
GAGGCTTAACCTCATTAAGCACTTGAAACTGGAAGACTTGAGTGAAGGAGAGGAAAGTGGAATTCCTAGTGTAGCGGTGA
AATGCGTAGATATTAGGAGGAATACCGGTGGCGAAGGCGACTTTCTGGACTTTTACTGACGCTCAGGTACGAAAGCGTGG
GGAGCAAACAG
>ASV_14826
TACGGAGGATGCGAGCGTTATCCGGATTTATTGGGTTTAAAGGGTGCGTAGGTTGTTCGGTAAGTCAGCGGTGAAAACTG
AGCGCTCAACGTTCAGCGTGCCGTTGAAACTGCCGGGCTTGAGTTCAGAGGCGGCAGGCGGAATTCGTGGTGTAGCGGTG
AAATGCATAGATATCACGAGGAACTCCGATTGCGAAGGCAGCTTGCCATACTGCGACTGACACTGAAGCACGAAGGCGTG
GGTATCAAACA
>ASV_14827
TACGTAGGGGGCAAGCGTTATCCGGATTTACTGGGTGTAAAGGGAGCGTGGACGGATGGACAAGTCTGATGTGAAAGGCT
GGGGCTCAACCCCGGGACTGCATTGGAAACTGCCCGTCTTGAGTACAGTAGAGGCAGGCGGAATTCGTGGTGTAGCGGTG
AAATGCTTAGATATCACGAAGAACTCCGATTGCGAAGGCAGCCTGCTGGACTGTAACTGACGCTGATGCTCGAAAGTGTG
GGTATCAAACA
>ASV_14828
TACGGAGGGTGCAAGCGTTATCCGGATTCACTGGGTTTAAAGGGTGCGTAGGAGGGCAGGAAAGTCAGTGGTGAAATCCT
AGGGCTTAACTCTAGAACTGCCGTTGATACTACTTGTCTTGAATATCGTGGAGGTGAGCGGAATATGTCATGTAGCGGTG
AAATGCTTAGATATGACATAGAACACCAATTGCGAAGGCAGCTCACTACACGAATATTGACTCTGAGGCACGAAAGCGTG
GGGATCAAACA
>ASV_14829
TACGGAAGGTCCGGGCGTTATCCGGAATTATTGGGTTTAAAGGGAGCGCAGGCGGGAGTGTAAGTCAGCTGTTAAATATC
AGGGCCCAACTCTGTTATGCAGTTGAAACTATATTTCTTGAGTACGCGCAGGGATGGCGGAATTCAGGGTGTAGCGGTGA
AATGCTTAGATATCCTGAAGAACTCCGATCGCGAAGGCAGCCATCCGGAGCGTAACTGACGCTGAGGCTCGAAGGTGCGG
GTATCGAACAG
>ASV_14830
AACGTAGGTCACAAGCGTTGTCCGGAATTACTGGGTGTAAAGGGAGCGCAGGCGGGAAGACAAGTTGGAAGTGAAATCTA
TGGGCTCAACCCATAAACTGCTTTCAAAACTGTTTTTCTTGAGTAGTGCAGAGGTTGGCGGAATTCCCGGTGTAGCGGTG
AAATGCGTAGATATTAGGAGGAACATCAGTGGCGAAGGCGGCTTACTGGACTGAAACTGACACTGAGGCACGAAAGCCAG
GGGAGCGAAAG
>ASV_14831
TACGTAGGGCGCGAGCGTTATCCGGAATTATTGGGCGTAAAGAGCTCGTAGGCGGTTTGCCGCGTCTGCTGTGAAAGCCC
GGGGCTTAACTCCGGGTGTGCAGTGGGTACGGGCAGACTGGAGTGCAGTAGGGGAGACTGGAATTCCTGGTGTAGCGGTG
AAATGCGCAGATATCAGGAGGAACACCGATGGCGAAGGCAGGTCTCTGGGCTGTTACTGACGCTGAGGAGCGAAAGCATG
GGGAGCGAACA
>ASV_14832
TACGGAGGGGGCAAGCGTTATCCGGATTTACTGGGTGTAAAGGGAGCGTAGACGGTGAGACAAGTCTGAAGTGAAAGCCC
GGGGCTCAACCCCGGGACTGCTTTGGAAACTGCCTGACTGGAGTGCTGGAGAGGCAAGCGGAATTCCTAGTGTAGCGGTG
AAATGCGTAGATATTAGGAAGAACACCAGTGGCGAAGGCGGCTTGCTGGACAGTAACTGACGTTGAGGCTCGAAAGCGTG
GGGAGCAAACA
>ASV_14833
TACGTATGGTGCAAGCGTTATCCGGATTTACTGGGTGTAAAGGGAGCGTAGACGGAGTGGCAAGTCTGATGTGAAAACCC
GGGGCTCAACCACGGGACTGCATTGGAAACTGTCAATCTGGAGTACCGGAGAGGTAAGCGGAATTCCTAGTGTAGCGGTG
AAATGCGTAGATATCACGAAGAACTCCGATTGCGAAGGCAGCCTGCTAAGCTGCAACTGACACTGATGCTCGAAAGTGTG
GGTATCAAACA
>ASV_14834
TACGTAGGGCGCGAGCGTTGTCCGGAATTATTGGGCGTAAAGGGCTTGTAGGTGGCTGGTTGCGTCTGTCGTGAAAGCTC
ATGGCTTAACTGTGGGTTTGCGGTGGGTACGGGCTGGCTTGAGTGCAGTAGGGGAGGCTGGAATTCCTGGTGTAGCGGTG
GAATGCGCAGATATCAGGAGGAATACCGGTGGCGAAGGCGGGTCTCTGGGCTGTTACTGACGCTGAGGAGCGAAAGCGTG
GGGAGCGAACA
>ASV_14835
TACGTAGGGAGCAAGCGTTGTCCGGATTTACTGGGTGTAAAGGGTGCGTAGGCGGCCCTGCAAGTCAGAAGTGAAATCCA
TGGGCTTAACCCGTGAACTGCTTTTGAAACTGTAGGGCTTGAGTGAAGTAGAGGCAGGCGGAATTCCCGGTGTAGCGGTG
AAATGCGTAGAGATCGGGAGGAACACCAGTGGCGAAGGCGGCCTGCTGGGCTTTAACTGACGCTGAAGCACGAAAGCGTG
GGTAGCAAACA
>ASV_14836
TACGTATGGTGCAAGCGTCATCCGGATTTACTGGGTGTAAAGGGAGCGCAGGCGGCGCGGCAAGTCCGATGTGAAAACCC
CCGGCTCAACCGGGGGACTGCATTGGAAACTACCGGGCTGGAGTGCCGGAGAGGTAGGCGGAATTCCTGGTGTAGCGGTG
AAATGCGTAGATATCAGGAGGAACACCAGTGGCGAAGGCGGCCTACTGGACGGTGACTGACGCTGAGGCTCGAAAGCGTG
GGGAGCAAACA
>ASV_14837
TACGGAGGGGACTAGCGTTGTTCGGAATTACTGGGCGTAAAGCGCACGTAGGCGGGCTGTTAAGTCAGGGGTGAAATCCT
GGGGCTCAACCCCAGAACGGCCCTTGATACTGGCAGCCTCGAGTCCGAGAGAGGTGAGTGGAATTCCGAGTGTAGAGGTG
AAATTCGTAGATATTCGGAGGAACACCAGTGGCGAAGGCGGCTCACTGGCTCGGTACTGACGCTGAGGTGCGAAAGCGTG
GGGAGCAAACA
>ASV_14838
TACGGAGGATCCGAGCGTTATCCGGATTTATTGGGTTTAAAGGGAGCGTAGATGGGTTGTTAAGTCAGTTGTGAAAGTTT
GCGGCTCAACCGTAAAATTGCAATTGATACTGGCAGCCTTGAGTACAGTTGAGGTAGGCGGAATTCGTGGTGTAGCGGTG
AAATGCTTAGATATCACGAAGAACTCCGATTGCGAAGGCAGCTGACTGTATCGTAACTGACGCTGAAGCTCGAAAGTGTG
GGTATCGAACA
>ASV_14839
AACGTAGGTCACAAGCGTTATCCGGATTTACTGGGTGTAAAGGGAGCGCAGGCGGTGCGGCAAGTCTGATGTGAAAGCCC
GGGGCTCAACCCCGGTACTGCATTGGAAACTGTCGTACTAGAGTGTCGGAGGGGTAAGCGGAATTCCTAGTGTAGCGGTG
AAATGCGTAGAGATGGGGAGGAACACCAGTGGCGAAGGCGGCCTACTGGGCACCAACTGACGCTGAGGCTCGAAAGTGTG
GGTAGCAAACA
>ASV_14840
TACGGAGGATGCGAGCGTTATCCGGATTTATTGGGTTTAAAGGGTGCGTAGGCGGAGTGTCAAGTCAGCGGTAAAATTTC
GGGGCTCAACCCCGCCGTGCCGTTGAAACTGACGCCCTTGGGTGAGTGAGAAGTAAGCGGAATGCATGGTGTAGCGGTGA
AATGCATAGATATCACGCAGAACGCCGATTGCGAAGGCAGCTTACCGGCGCTCAACTGACGCTGAGGCACGAAAGTGCGG
GTATCGAACAG
>ASV_14841
TACGGAGGGTGCAAGCGTTACCCGGAATCACTGGGCGTAAAGGGCGTGTAGGCGGGAACTTAAGTCTGGTTTTAAAGACC
GGGGCTCAACCTCGGGAGTGGACTGGATACTGGGTTTCTTGATCTCTGGAGAGGTAACCGGAATTCCTGGTGTAGCGGTG
GAATGCGTAGATACCAGGAGGAACACCAATGGCGAAGGCAGGTTACTGGACAGAAGATGACGCTGAGGCGCGAAAGTGTG
GGGAGCGAACC
>ASV_14842
TACGGAGGATGCGAGCGTTATCCGGATTTATTGGGTTTAAAGGGTGCGTAGGCGGAGTGTCAAGTCAGCGGTAAAATTTC
GGGGCTCAACCCCGACGTGCCGTTGAAACTGACACCCTTGAGTGAGTGAGAAGTAAGCGGAATGCGTGGTGTAGCGGTGA
AATGCATAGATATCACGCAGAACGCCGATTGCGAAGGCAGCTTACCGGCGCTCAACTGACGCTGAGGCACGAAAGTGCGG
GTATCGAACAG
>ASV_14843
TACGGAGGGTGCAAGCGTTATCCGGATTCACTGGGTTTAAAGGGTGCGTAGGCGGGCTTGTAAGTCCGTGGTGAAATCTC
TGAGCTTAACTCGGAAACTGCCATGGATACTATGGGTCTTGAATACTCGGGAGGTGAGCGGAATATGTCATGTAGCGGTG
AAATGCTTAGATATGACATAGAACACCAATTGCGAAGGCAGCTTGCTACAGAGTTATTGACGCTGAGGCACGAAAGCGTG
GGGATCAAACA
>ASV_14844
TACGTAGGGGGCAAGCGTTATCCGGAATTACTGGGTGTAAAGGGAGTGTAGGTGGCCAGGCAAGTCAGAAGTGAAAGCCC
GGGGCTCAACCCCGGGACTGCATTTGGAACTGCTGAGCTAGAGTGTCGGAGAGGCAAGTGGAATTCCTAGTGTAGCGGTG
AAATGCGTAGATATTAGGAGGAACACCAGTGGCGAAGGCGGCTTGCTGGACGATGACTGACGTTGAGGCTCGAAAGCGTG
GGGAGCAAACA
>ASV_14845
TACGGAGGATTCAAGCGTTGTCCGGATTTATTGGGTTTAAAGGGTGCGTAGGCGGGATGCCAAGTCAGCGGTCAAATTTC
GGGGCTCAGCCCCGACCTGCCGTTGAAACTGGTGTCCTAGAGTGGGCGAGAAGTATGTGGAATGCGTGGTGTAGCGGTGA
AATGCATAGATACCACGCAGAACTCCGATTGCGAAGGCAGCATACCGGCGCCCAACTGACGCTCATGCACGAAAGCGTGG
GTATCGAACAG
>ASV_14846
TACGGAGGATGCGGGCGTTATCCGGATTTATTGGGTTTAAAGGGTGCGTAGGCGGTCCGTTAAGTCAGCGGTAAAATTGC
GGGGCTCAACCCCGTCGAGCCGTTGAAACTGGGGATCTTGAGTGGGCGAGAAGTATGCGGAATGCGTGGTGTAGCGGTGA
AATGCATAGATATCACGCAGAACTCCGATTGCGAAGGCAGCATACCGGCGCCCGACTGACGCTGAGGCACGAAAGCGTGG
GGATCGAACAG
>ASV_14847
TACGGAAGGTCCGGGCGTTATCCGGATTTATTGGGTTTAAAGGGAGCGTAGGCTGGAGATTAAGTGTGTTGTGAAATGTA
GACGCTCAACGTCTGACTTGCAGCGCATACTGGTTTCCTTGAGTACGCACAACGTTGGCGGAATTCGTCGTGTAGCGGTG
AAATGCTTAGATATGACGAAGAACTCCGATTGCGAAGGCAGCTGACGGGAGCGCAACTGACGCTGAAGCTCGAAGGTGCG
GGTATCGAACT
>ASV_14848
TACGGAGGATGCGAGCGTTATCCGGATTTATTGGGTTTAAAGGGTGCATAGGCGGGTTATCAAGTCAGCGGTAAAATCGT
GGAGCTCAACTCCATCCAGCCGTTGAAACTGATGATCTTGAGTGGGCGAGAAGTATGCGGAATGCGTGGTGTAGCGGTGA
AATGCATAGGTATCACGCAGAACTCCGATTGCGAAGGCAGCATACCGGCGCCCGACTGACGCTGAAGCACGAAAGCGTGG
GTATCGAACAG
>ASV_14849
TACGGAGGGAGCTAGCGTTGTTCGGAATTACTGGGCGTAAAGCGCACGTAGGCGGCCATTCAAGTCAGAGGTGAAAGCCC
AGGGCTCAACCTTGGAACTGCCTTTGAAACTAGATGGCTAGAATTCTGGAGAGGTCAGTGGAATTCCGAGTGTAGAGGTG
AAATTCGTAGATATTCGGAAGAACACCAGTGGCGAAGGCGACTGACTGGACAGATATTGACGCTGAGGTGCGAAAGCGTG
GGGAGCAAACA
>ASV_14850
TACGTAGGGTGCGAGCGTTGTCCGGAATTACTGGGCGTAAAGAGCTCGTAGGTGGTTTGTCGCGTTGTTCGTGAAAACTC
ACAGCTTAACTGTGGGCGTGCGGGCGATACGGGCAGACTAGAGTACTGCAGGGGAGACTGGAATTCCTGGTGTAGCGGTG
GAATGCGCAGATATCAGGAGGAACACCGGTGGCGAAGGCGGGTCTCTGGGCAGTAACTGACGCTGAGGAGCGAAAGCGTG
GGGAGCGAACA
>ASV_14851
TACGTAGGGGGCAAGCGTTATCCGGATTTACTGGGTGTAAAGGGAGCGTAGACGGCACGGCAAGCCAGATGTGAAAGCCC
GGGGCTCAACCCCGGGACTGCATTTGGAACTGTCAGGCTAGAGTGTCGGAGAGGAAAGCGGAATTCCTAGTGTAGCGGTG
AAATGCGTAGATATTAGGAGGAACATCAGTGGCGAAGGCGGCTTACTGGACTGAAACTGACACTGAGGCACGAAAGCGTG
GGGAGCAAACA
>ASV_14852
TACGAAGGGGGCTAGCGTTGCTCGGAATTACTGGGCGTAAAGGGCGCGTAGGCGGACATTTAAGTCAGGGGTGAAAGCCC
GGGGCTCAACCTCGGAATTGCCTTTGATACTGGATGTCTTGAGTTCGGGAGAGGTGAGTGGAATGCCGAGTGTAGAGGTG
AAATTCGTAGATATTCGGCGGAACACCAGTGGCGAAGGCGACTCACTGGCCCGATACTGACGCTGAGGCGCGAAAGCGTG
GGGAGCAAACA
>ASV_14853
TACGGAGGATCCGAGCGTTATCCGGATTTACTGGGTGTAAAGGGAGCGTAGACGGAGCAGCAAGTCTGATGTGAAAGGCG
GGGGCTCAACCCCCGGACTGCATTGGAAACTGTTGATCTTGAGTACCGGAGAGGTAAGCGGAATTCCTAGTGTAGCGGTG
AAATGCGTAGATATTAGGAGGAACACCAGTGGCGAAGGCGGCTTACTGGACGATAACTGGCGCTGAGGCTCGAAAGCGTG
GGGAGCAAACA
>ASV_14854
TACGGAGGGTGCGAGCGTTAATCGAAATAACTGGGCGTAAAGGGCACGCAGGCGGCTATTTAAGTGAGGTGTGAAATCCC
CGGGCTTAACCTGGGAATTGCATTTCAGACTGGGTAGCTAGAGTACTTTAGGGAGGGGTAGAATTCCACGTGTAGCGGTG
AAATGCGTAGAGATGTGGAGGAATACCGAAGGCGAAGGCAGCCCTTTGGGAATGTACTGACGCTCATGTGCGAAAGCGTG
GGGAGCAAACA
>ASV_14855
TACGTAGGGGGCTAGCGTTATCCGGAATTACTGGGCGTAAAGGGTGCGTAGGTGGTTTCTTAAGTCAGAGGTGAAAGGCT
ACGGCTCAACCGTAGTAAGCCTTTGAAACTGGGAAACTTGAGTGCAGGAGAGGAGAGTGGAATTCCTAGTGTAGCGGTGA
AATGCGTAGATATTAGGAGGAACACCAGTGGCGAAGGCGGCCTGCTGGACTGTTACCGACACTGAGGCACAAAAGCGTGG
GGAGCAAACAG
>ASV_14856
TACGTAGGGGGCAAGCGTTATCCGGATTTACTGGGTGTAAAGGGAGCGTAGACGGCAAGGCAAGTCTGATGTGAAAACCC
AGGGCTTAACCCTGGGACTGCATTGGAAACTGTCTGGCTCGAGTGCCGGAGAGGTAAGCGGAATTCCTAGTGTAGCGGCG
AAATGCGTAGATATTAGGAAGAACACCAGTGGCGAAGGCGGCTTACTGGACTGTAACTGACGCTGATGCTCGAAAGTGTG
GGTATCAAACA
>ASV_14857
TACGTAGGGTGCGAGCGTTGTCCGGAATTACTGGGCGTAAAGGGCTCGTAGGTGGTTTGTCGCGTCGTCTGTGAAATTCT
GGGGCTTAACTCCGGGCGTGCAGGCGATACGGGCATAACTTGAGTGCTGTAGGGGTAACTGGAATTCCTGGTGTAGCGGT
GAAATGCGCAGATATCAGGAGGAACGCCGATGGCGAAGGCAGGTTACTAGGCAGTTACTGACGCTGAGGAGCGAAAGCAT
GGGTAGCGAAC
>ASV_14858
CCTGTTTGCTCCCCACGCTTTCGAGCCTCAACGCCAGTCACTGTCCAGTAAGCCGCCTTCGCCACTGGTGTTCTTCCTAA
TATCTACGCATTTCACCGCTACACTAGGAATTCCGCTTACCCCTCCGGCACTCAAGCACAGCAGTTTCCAATGCAGTCCA
GGGGTTAAGCCCCTGCCTTTCACATCAGACTTGCTGCGCCGTCTACGCTCCCTTTACACCCAGTAAATCCGGATAACGCT
TGCCCCCTACG
>ASV_14859
CCTGTTTGCTCCCCACACTTTCGCGCCTCAGCGTCAGTTGTCGTCCAGAAAGCCGCCTTCGCCACTGGTGTTCCTCCTAA
TATCTACGCATTTCACCGCTACACTAGGAATTCCGCTTTCCTCTCCGATACTCAAGGTGTGCAGTTTCAATCGCAGCCCC
GGGGTTGAGCCCCGGTATTTCACGACTGACTTGCACATCCGCCTACGCGCCCTTCACACCCAGTAAATCCGGACAACGCT
TGTCACCTACG
>ASV_14860
CCTGTTCGCTCCCCATGCTTTCGCTCCTCAGCGTCAGTTACGGCCCAGAGACCCGCCTTCGCCACCGGTGTTCCTCCTGA
GATCTGCGCATTTCACCGCTACACCAGGAATTCCAGTCTCCCCTACCGCACTCTAGTCTGCCCGTACCCACTGCAGGCCC
GGGGTTGAGCCCCGAGTTTTCACAGCAGACGCGACAGACCGCCTACGAGCTCTTTACGCCCAATAATTCCGGACAACGCT
TGCACCCTACG
>ASV_14861
CCTGTTTGCTCCCCACGCTTTCGCGCCTCAGCGTCAGCGACCGGCCAGCAAGGCGCCTTCGCCACTGGTGTTCCTCCATA
TCTCTACGCATTTCACCGCTACACATGGAATTCCCTTTGCCTCTCCGATGCTCAAGCCACCCAGTATCTCAGGCATGCCC
AGGGTTGAGCCCCGGAATTTCACCCCAGACTTAGGCGGCCGCCTGCGCGCGCTTTACGCCCAGTCATTCCGGACAACGCT
CGCCACCTACG
>ASV_14862
CCTATCTGCTCCCCACGCTTTCGTGCCTCAGTGTCAGTTACAGACCAGGCGACCGCCTTCGCCACTGGTGTTCCTCCATA
TATCTACGCATTTTACCGCTACACATGGAATTCCATCGCCCTCTTCTGCACTCTAGCCTACCAGTTTCCATAGCTTACAA
TGGTTGAGCCATAGCCTTTTACTACAGACTTAGTACGCCACCTACGCACCCTTTACGCCCAATGATTCCGGATAACGCTT
GCCACCTACGT
>ASV_14863
CCTGTTTGATCCCCACGCTATCGTGCATGAGCGTCAGAAACGAGCCAGTGAGCCGCCTTCGCCACCGGTGTTCTTCCCAA
TATCTACGAATTTCACCTCTACACTGGGAATTCCACTCACCTCTCTCGTCCTCAAGCCTCACAGTTTCAATGGCAATTCC
GGAGTTGAGCTCCGGGCTTTCACCACTGACTTGAGAAGCCGCCTGCGCACGCTTTACGCCCAGTAATTCCGAACAACGCT
AGCCCCCTTCG
>ASV_14864
CCTGTTTGCTCCCCACGCTTTCGTACCTCAGCGTCAGTTGTCGTCCAGAAAGCCGCCTTCGCCACTGGTGTTCCTCCTAA
TCTCTACGCATTTCACCGCTACACTAGGAATTCCGCTTTCCTCTCCGACACTCAAGTCCTCCAGTTCGAGGGGCCAACAG
CAGTTAAGCCGCTGCCTTATACCCCTCGCTTAAAAAACCGCCTACGTACTCTTTACGCCCAATAATTCCGGATAACGCTC
GCCCCCTACGT
>ASV_14865
CCCGTTCGCTACCCTAGCTTTCGCACCTCAGCGTCAGAAATGGACCAGAGAGCCGCCTTCGCCGCCGGTATTCCTCCTGA
TATCTACGCATTTCACCGCTCCACCAGGAGTTCTGCTCTCCCCTACCATCCTCTAGTCTTGCAGTATGCAAAGCAGTTCC
ACGGGTGAGCCGTGGGCTTTCACTTCACACTTACAAAACCGCCTACGCGCGCTTTATGCCCAGTGACTCCGAACAACGTT
TGCACCCTCTG
>ASV_14866
CCTGTTTGATCCCCACGCTTTCGTGCTTCAGTGTCAGTTATAGTTTAGTAAGCTGCCTTCGCAATCGGAGTTCTGCGTGA
TATCTATGCATTTCACCGCTACACCACGCATTCCGCCTACCTCAAATATACTCAAGTCAACCAGTTTCAACGGCAATTCT
ATGGTTGGGCCACAGACTTTCACCGCTGACTTAAAAGGCCGCCTACGCACCCTTTAAACCCAATAAATCCGGATAACGCT
CGGATCCTCCC
>ASV_14867
CCTGTTTGCTCCCCACGCTTTCGCTCCTCAGCGTCAGAACAGGCCCAGAGATCCGCCTTCGCCACCGGTGTTCCTCCTGA
TATCTGCGCATTTCACCGCTACACCAGGAATTCCGATCTCCCCTACCTGCCTCAAGTCATCCAGTATCGGGTGCAGTTTC
AGAGTTGAGCCCTGAGATTTCACACCCGACTTAAAAGACCGCCTACGAGCTCTTTACGCCCAATAATTCCGGACAACGCT
TGCCCCCTACG
>ASV_14868
CCTGTTTGCTCCCCACGCTTTCATGCCTCAGCGTCAGTTACAGTCCAGAAAGTCGCCTTCGCCACTGGTGTTCCTCCACA
TCTCTACGCATTTCACCGCTACACGTGGAATTCCACTTTCCTCTCCTGTCCTCAAGATCACCAGTTTCCGATGCAGTCTA
GGGGTTGAGCCCCTATATTTCACACCAGACTTAATGATCCGCCTACGCGCCCTTTACGCCCAATGATTCCGGACAACGCT
CGCCCCCTACG
>ASV_14869
CCTGTTTGCTCCCCACGCTTTCGCGCCTCAGCGTCAGTTACAGACCAAAGAGCCGCCTTCGCCGCTGGTGTTCCTCCCGA
TATCTGCGCATTTCACCGCTACACCGGGAATTCCACACTCCCCTACTGGACTCTAGCCACAGCAGTATCGGGTGGCGTCC
CCAGGTTGAGCCTGGGGGTTTCACACCCGACTTACCGAACCGCCTACGAGCTCTTTACGCCCAATGATTCCGGACAACGC
TCGCCCCCTAC
>ASV_14870
CCTGTTTACTCCCCACGCTTTCGCGCCTCAGCGTCAGAACCGGACCAGACAGCCGCCTTCGCCACTGGTGTTCTTGCGAA
TATCTACGAATTTCACCTCTACACTCGCAGTTCCGCTGTCCTCTTCCGGTCTCAAGCCAACCAGTATCGAAGGCAATTCT
GTGGTTGAGCCACAGGCTTTCACCCCCGACTTAATCGGCCGCCTACGCGCCCTTTACGCCCAGTGATTCCGAGCAACGCT
AGCCCCCTTCG
>ASV_14871
CCTGTTTGCTACCCACACTTTCGAGCCTCAACGTCAGTTACAGTCCAGAAAGCCGCCTTCGCCACTGGTGTTCTTCCATA
TATCTACGCATTTCACCGCTACACATGGAGTTCCACTTTCCTCTACTGCACTCAAGTCATCCAGTTTCCAAAGCCATTCC
TCAGTTGAGCTGAGGGCTTTCACTTCAGACTTAAATAACCGTCTGCGCTCGCTTTACGCCCAATAAATCCGGATAACGCT
TGGAACATACG
>ASV_14872
CCTGTTTGCTACCCATGCTTTCGTGCCTCAGCGTCAGTTAAGGCCCAGCAGGCCGCCTTCGCCACTGGTGTTCCTCCCGA
TCTCTACGCATTTCACCGCTACACCGGGAATTCCGCCTGCCTCTACCTCACTCAAGACCCACAGTTTCAATAGCAGTTCC
AGGGTTAAGCCCTGGGATTTCACTACTGACTTGCAGATCCGCCTACGCACCCTTTACACCCAGTAAATCCGGACAACGCT
CGCTCCCTACG
>ASV_14873
CCTGTTTGATACCCGCACTTTCGAGCCTCAGCGTCAGTCTTGCTCCGGTACAATGCCTTCGCGATCGGAGTTCTTCGTGA
TATCTAAGCATTTCACCGCTACACCACGAATTCCATGTACCCTGCGCATACTCAAGTCCCACAGTTTCAACGGCACGGTA
CGGTTGAGCCGCACGATTTTACCGCTGACTTATGGAACCGCCTACGCTCCCTTTAAACCCAATAAATCCGGATAACGCTC
GCATCTTCCGT
>ASV_14874
CCTGTTTGCTCCCCACGCTTTCGTGCATCAGCGTCAATAACGGATTAGATAGCTGCCTTCGCAATCGGTGTTCTGAGACA
TATCTATGCATTTCACCGCTACTTGTCTCATTCCGCCATCTTCAACCGAATTCAAGCCAAACAGTATCAAAGGCACTGCG
ACAGTTGAGCTGCCGACTTTCACCCCTGACTTATTTGGCCGCCTACGCACCCTTTAAACCCAATAATTCCGGATAACGCT
CGGATCCTCCG
>ASV_14875
CCTGTTTGCTCCCCACGCTTTCGCACCTCAGCGTCAATACCAGTCCAGTGAGCCGCCTTCGCCACTGGTGTTCTTCCGAA
TATCTACGAATTTCACCTCTACACTCGGAATTCCACTCACCTCTCCTGGATTCGAGCGATGCAGTCTTAAAGGCAATTCT
GGAGTTGAGCTCCAGGCTTTCACCTCTAACTTACAAAGCCGCCTACGTGCGCTTTACGCCCAGTAATTCCGAACAACGCT
AGCTCCCTCCG
>ASV_14876
CCTGTTTGCTACCCACGCTTTCGCGTCTCAGCGTCAGTTGTCGTCCAGGTGGCCGCCTTCGCCACAGGTGTTCCTCCCGA
TATCTACGAATTTCACCTCTACACCGGGAATTCCGCCACCCCCTCCGACACTCAAGCGACGCAGTATCGAATGCACTTCC
TTGGTTGAGCCAAGGGCTTTCACACTCGACTTACATTGCAGCCTACACGCGCTTTACGCCCAGTAATTCCGAACAACGCT
TGCACCCTCTG
>ASV_14877
CCCGTTCGCTCCCCATGCTTTCGCACTCCAGCGTCGGTAGGGACCCAGAGAGCTGCCTTCGCTTTTGGCGTTCCTTCGTA
GATCTGCGGATTTCACCCCTACACACGAAATTCCACTCTCCTCTGTCTCACTCAAGTGAATTGGTTTCGAGAGCATTCCA
CCAGTTTTTGGCGACTTTCACTTTCAACCCGATTCACCGCCTACGTGCCCTTTACGCCCAGTCATTCCGAAGAACCCTTG
CCCCCCCCGTC
>ASV_14878
CCTGTTTGCTCCCCACGCTTTCGTGCCTCAGTGTCAGTTACAGTCCAGCAAATCGCCTTCGCCACTGGTGTTCCTCCTAA
TATCTACGCATTCCACCGCTACACTAGGAATTCCATTTGCCCCTCCTGCACTCGAGTCCAACAGTTTTGGTAGTAGTGCC
GAGGTTAAGCCTCGGAGTTACGCTACCAACTTGTCAAACCACCTACGCACCCTTTACGCCCAGTCATTCCGGATAACGCT
TGCCTCCTACG
>ASV_14879
CCTGTTTGCTCCCCACGCTTTCGCGCCTCAGCGTCAGTTACAGCCCAGAGAGTCGCCTTCGCCACTGGTGTTCCTCCACA
TCTCTACGCATTTCACCGCTACACGTGGAATTCCACTCTCCTCTTCTGCACTCAAGTCACGCAGTTTCCAGTGCGATCCG
GGGTTGAGCCCCGGGATTAAACACCAGACTTACATGACCGCCTGCGCGCGCTTTACGCCCAATAATTCCGGACAACGCTT
GCCCCCTACGT
>ASV_14880
CCTGTTCGCTCCCCGCACCTTCGCACCTCAGCGTCAGTCATCCGCTGGCAGCCTGCCTTCGCCATTGGTGTTCCTCCACA
TATCTACAGATTTCACCCCTACATGTGGAATTCCGGCTGCCCCTCAGAAACTCAAGCTTCACAGTTCCCGGCGCAGCGCA
GGAGTTGAGCCCCTGCATTTCACGCCAGGCTTGCAATGCCGCCTGCATGCCCTTTACGCCCAATAATTCCGAACAACGCT
CGCACCTTACG
>ASV_14881
AACGTAGGTCACAAGCGTTGTCCGGAATTACTGGGTGTAAAGGGAGCGCAGGCGGGAAGACAAGTTGGAAGTGAAATCCA
TGGGCTCAACCCATGAACTGCTTTCAAAACTGTTTTTCTTGAGTAGTGCAGGGGTAGGCGGAATTCCATGTGTAGCGGTG
AAATGCGTAGATATATGGAGGAACACCGGTGGCGAAAGCGGCTCTCTGGTCTGTAACTGACGCTGAGGCTCGAAAGCGTG
GGGAGCGAACA
>ASV_14882
GACGGAGGGTGCAAGCGTTACTCGGAATTACTGGGCGTAAAGGGTCCGTAGGCGGCCTGGAAAGTTGGATGTGAAATCCC
ACAGCTTAACCGTGGAACTGCGCTCCAAACCACCTAGCTTGAGGGAGATAGAGGAGAGCGGAACTGATGGTGGAGCGGTG
AAATGCGTTGATATCATCAGGAACACCGGTGGCGAAAGCGGCTCTCTGGGTCTCTTCTGACGCTGAGGGACGAAAGCTAG
GGGAGCGAACG
>ASV_14883
TACGTAGGGCGCAAGCGTTGTCCGGAATTATTGGGCGTAAAGAGCTCGTAGGCGGTCTGTCGCGTCGGATGTGAAAGCCC
GGGGCTTAACCCCGGGTCTGCATTCGATACGGGCAGACTAGAGTGTGGTAGGGGAGATCGGAATTCCTGGTGTAGCGGTG
AAATGCGCAGATATCAGGAGGAACACCGGTGGCGAAGGCGGATCTCTGGGCCATTACTGACGCTGAGGAGCGAAAGCGTG
GGGAGCGAACA
>ASV_14884
TACGAAGGGAGCGAGCGTTGTTCGGAATTACTGGGCGTAAAGGGCGTCTAGGTGGTTATGTTAGTTGAATGTGAAAGCCC
TCGGCTCAACCGAGGAATTGCATTCAAAACTGCATGACTTGAGTGTGAAAGGGGAAGGCGGAATTCCAAGTGTAGCGGTG
AAATGCGTAGATATTTGGAGGAACACCAGCGGCGAAGGCGGCCTTCTGGTTCAACACTGACACTAAAGCGCGAAGGCTAG
GGGAGCGAACA
>ASV_14885
TACAGAGGTCTCAAGCGTTGTTCGGAATCACTGGGCGTAAAGCGTGCGTAGGCGGTTTCGTAAGTCGTGTGTGAAAGGCA
GGGGCTCAACCCCTGGACTGCATTGGAAACTGTTGATCTTGAGTACCGGAGAGGTAAGCGGAATTCCTAGTGTAGCGGTG
AAATGCGTAGATATTGGGAGGAACACCAGTGGCGAAGGCGGCTTACCGGACGATAACTGACGCTGAGGCTCGAAAGCGTG
GGGAGCAAACA
>ASV_14886
TACGTATGGAGCAAGCGTTATCCGGATTTATTGGGCGTAAAGCGCGCGTAGGCGGCTTGTTAAGCAAGGTCTTAAATCTT
GGGGCTCAACCTCAAGCCGGATCTTGAACTGGCAGGCTCGAGTATGGTAGAGGAAAGTGGAATTCCCAGTGTAGCGGTGG
AATGCGCAGATATTGGGAAGAACACCGATGGCGAAGGCAGCTTTCTGGGCCATTACTGACGCTGAGGTGCGAAAGCTAGG
GGAGCAAACAG
>ASV_14887
TACGTAGGACCCAAGCGTTATCCGGATTCACTGGGTGTAAAGGGTGTGTAGGCGGGCGTGCGCGTCTGGGGTGAAAGGTT
CCGGCTCAACCGGAAATATGCCTTGGATACGGCACGTCTTGGGTGCGGGAGAGGACGGTGGAATTCCTGGTGTAGCGGTG
AAATGCGTAGATATCAGGAGGAACACCAGTGGCGAAGGCGGCCGTCTGGCCCGCAACCGACGCTGAAACACGAAAGCGTG
GGGATCAAATA
>ASV_14888
TACGTAGGGGGCAAGCGTTATCCGGATTTACTGGGTGTAAAGGGAGCGTAGACGGCAAGACAAGCCTGGAGTGAAAGGCG
GGGGCCCAACCCCCGGACTGCTCGGGGAACTGTCTGGCTGGAGTGCAGGAGGGGTAAGTGGAATTCCTAGTGTAGCGGTG
AAATGCGCAGATATTAGGAGGAACACCGATTGCGAAGGCAGCTTACCAAGTTACTTCTGACGTTGAGGCACGAAAGCGTG
GGGAGCAAACA
>ASV_14889
TACGGAGGATCCGAGCGTTATCCGGATTTATTGGGTTTAAAGGGAGCGTAGATGGATGTTTAAGTCAGTTGTGAAAGTTT
GCGGCTCAACCGTAAAATTGCAGTTGATACTGGATATCTTGAGTGCAGTTGGGGCAGGCGGAATTCCTAGTGTAGCGGTG
AAATGCGTAGATATTAGGAGGAACACCAGTTGCGAAGGCGGCTCTCTGGACTGTAACTGACGCTGATGCTCGAAAGTGTG
GGTATCAAACA
>ASV_14890
TACGGAGGGTGCAAGCGTTAATCGGAATTACTGGGCGTAAAGCGCACGCAGGCGGTCAATTAAGTCAGATGTGAAAGCCC
CGAGCTTAACTTGGGAGTTGCATCTGAAACTGGTTGGCTAGAGTCTTGTAGAGGGGGGTAGAATTCCATGTGTAGCGGTG
AAATGCGTAGAGATGTGGAGGAATACCGGTGGCGAAGGCGGCCCCCTGGACAAAGACTGACGCTCAGGTGCGAAAGCGTG
GGGAGCAAACA
>ASV_14891
TACAGAGGGTGCAAGCGTTAATCGGAATTACTGGGCGTAAAGCGCGCGTAGGTGGTTTGTTAAGTTGGATGTGAAATCCC
CGGGCTCAACCTGGGAACTGCATTCAAAACTGACTGACTAGAGTATGGTAGAGGGTGGTGGAATTTCCTGTGTAGCGGTG
AAATGCGTAGATATTAGAAGGAACACCAGTGGCGAAGGCGACTTGCTGGGCCATCACTGACGGTCAGGGAAGAAAGCGTG
GGGAGCAAACA
>ASV_14892
TACGTAGGGGGCAAGCGTTATCCGGAATTACTGGGTGTAAAGGGTGAGTAGGCGGCATGGCAAGTAAGATGTGAAAGCCC
GAGGCTTAACCTCGGGATTGCATTTTAAACTGCTAAGCTAGAGTACAGGAGAGGAAAGCGGAATTCCTAGTGTAGCGGTG
AAATGCGTAGATATTAGGAAGAACACCAGTGGCGAAGGCGGCTTTCTGGACTGGAAACTGACGCTGAGGCACGAAAGCGT
GGGGAGCAAAC
>ASV_14893
TACGTAGGTGGCGAGCGTTGTCCGGAATTACTGGGTGTAAAGGGAGTGTAGGCGGGAAGGCAAGTCAGAAGTGAAAATTA
TGGGCTTAACCCATAACCTGCTTTTGAAACTGTTTTTCTTGAGTGAGGCAGGGGCAAGCGGAATTCCTAGTGTAGCGGTG
AAATGCGTAGATATTAGGAGGAACACCAGTGGCGAAGGCGGCTTGCTGGGCCTTTACTGACGCTGAGGCTCGAAAGCGTG
GGGAGCAAACA
>ASV_14894
TACAGAGGGAGCAAGCGTTGTCCGGATTTACTGGGTGTAAAGGGTGCGTAGCCGGCTTTGCAAGTCAGAAGTGAAATCCA
TGGGCTTAACCCATGAACTGCTTTTGAAACTGCAGAGCTTGAGTGGAGTAGAGGTAGGCGGAATTCCCGGTGCAGCGGTG
AAATGCGTAGAGATCGGGAGGAACACCAGTGGCGAAGGCGGCCTGCTGGGCTCTAACTGACGCTGAGGCACGAAAGCGTG
GGTAGCAAACA
>ASV_14895
TACGTAGGGGGCAAGCGTTATCCGGATTTACTGGGTGTAAAGGGAGCGCAGGCGGTATGGCAAGTCAGATGTGAAAACCC
AGGGCTCAACCCTGGGACTGCATTTGAAACTGCCATACTGGAGTGCCGGAGAGGTAAGTGGAATTCCTAGTGTAGCGGTG
AAATGCGTAGATATTAGGAGGAACACCAGTGGCGAAGGCGGCTTACTGGACGGTAACTGACGCTGAGGCTCGAAAGCGTG
GGGAGCAAACA
>ASV_14896
TACGGAGGATGCGAGCGTTATCCGGATTTATTGGGTTTAAAGGGTGCGTAGGCGGACTGACAAGTCAGCGGTAAAATTGA
GAGGCTCAACCTCTTCCCGCCGTTGAAACTGGTGGTCTTGAGTGGATGAGAAGTACGCGGAATGCGTGGTGTAGCGGTGA
AATGCGTAGATATCACGCAGAACTCCGATTGCGAAGGCAGCTCACTGGACTGCAACTGACACTGATGCTCGAAAGTGTGG
GTATCAAACAG
>ASV_14897
TACGTATGGTGCAAGCGTTATCCGGATTTACTGGGTGTAAAGGGAGCGCAGGCGGGAAGACAAGTTGGAAGTGAAATCTA
TGGGCTCAACCCATAAACTGCTTTCAAAACTGTTTTTCTTGAGTAGTGCAGAGGTAGGCGGAATTCCTGGTGTAGCGGTG
GAATGCGTAGATATCGGGAGGAACACCAGTGGCGAAGGCGGCCTGCTGGGCACCAACTGACGCTGAGGCTCGAAAGTGTG
GGGAGCAAACA
>ASV_14898
TACGGAGGATGCGAGCGTCATCCGGATTTATTGGGTTTAAAGGGTGCGCAGGCGGCGTGTCAAGCAAGCGGTAAAATAGC
GGGGCTCAACCCCGTCGAGCCGTTTGAACTGGCGCGCTTGAGTTCAGGCGAGGTAGGCGGAATTCGTGGTGTAGCGGTGA
AATGCATAGATATCACGAAGAACTCCGATTGCGAAGGCAGCTTACCAGTCTGCGACTGACGCTCAGGCACGAAAGTGTGG
GTATCGAACAG
>ASV_14899
TACGTAGGGGGCAAGCGTTGTCCGGAATTACTGGGTGTAAAGGGAGCGTAGGCGGGAAGGCAAGTCAGATGTGAAATCCA
CAGGCTTAACCTGTGGCGTGCATTTGAAACTGTTTTTCTTGAGTGAAGTAGAGGCAGGCGGAATTCCGAGTGTAGCGGTG
AAATGCGTAGATATTCGGAGGAACACCAGTGGCGAAGGCGGCCTGCTGGGCTTTTACTGACGCTGAGGCTCGAAAGCATG
GGTAGCAAACA
>ASV_14900
TACGTAGGGGGCAAGCGTTATCCGGATTTACTGGGTGTAAAGGGAGCGCAGGCGGTGCGGCAAGTCTGATGTGAAAACCC
GGGGTTCAACCCCGGGACTGCATTGGAAACTGTTGATCTGGAGTGCCGGAGAGGTAAGCGGAATTCCTAGTGTAGCGGTG
AAATGCGTAGATATTAGGAGGAACACCAGTGGCGAAGGCGGCTTACTGGACGATAACTGACGTTGAGGCTCGAAAGCGTG
GGGAGCAAACA
>ASV_14901
TACGTAGGGGGCAAGCGTTATCCGGATTCACTGGGCGTAAAGGGAGCGCAGGCGGCACGGCAAGTCTGGTGTGAAAACCC
GGGGCTCAACCCCGGGACTGCATTGGAAACTGCCGGGCTGGAGTGTCGGAGGGGTAAGCGGAATTCCTAGTGTAGCGGTG
AAATGCGTAGATATTAGGAGGAACACCAGTGGCGAAGGCGGCTTACCGGACGATGACTGACGCTGAGGCTCGAAAGCGTG
GGGAGTAAACA
>ASV_14902
TACGTAGGTGGCAAGCGTTGTCCGGATTTACTGGGTGTAAAGGGCGTGCAGCCGGGCTGACAAGTCAGATGTGAAATCCC
GCGGCTTAACCGCGGAACTGCATTTGGAACTGTTGGTCTTGAGTATCGGAGAGGCAGGCGGAATTCCTAGTGTAGCGGTG
AAATGCGTAGATATTAGGGGGAACACCAGTGGCGAAGGCGGCCCGCTGGACGACAACTGACGGTGAGGCGCGAAAGCGTG
GGGAGCAAACA
>ASV_14903
TACGTAGGGGGCAAGCGTTATCCGGAATTACTGGGTGTAAAGGGAACGTAGACGGTGATGTAAGTCTGGAGTGAAAGGCG
GGGGCCCAACCCCCGGACTGCTCTGGAAACTATATGACTGGAGTGCAGGAGAGGTGAGCGGAATTCCTAGTGTAGCGGTG
AAATGCGTAGATATTAGGAGGAACACCAGTGGCGAAGGCGGCTCACTGGACTGTAACTGACGTTGAGGCTCGAAAGCGTG
GGGAGCAAACA
>ASV_14904
TACGTAGGTGGCAAGCGTTGTCCGGATTTACTGGGTGTAAAGGGCGTGCAGCCGGGCATGCAAGTCAGATGTGAAATCTC
AGGGCTTAACCCTGAAACTGCATTTGAAACTGTATGTCTTGAGTGCCGGAGAGGTAATCGGAATTCCTTGTGTAGCGGTG
AAATGCGTAGATATAAGGAAGAACACCAGTGGCGAAGGCGGATTACCGGACGGTAACTGACGGTGAGGCGCGAAAGCGTG
GGGAGCGAACA
>ASV_14905
TACGGAAGGTTCGGGCGTTATCCGGATTTATTGGGTTTAAAGGGAGCGTAGGCCGTTTGGTAAGCGTGTTGTGGCATGTA
GTAGCTCAACTTCTAGATTGCAGCGCGAACTGTCAGACTTGAGTGCGCACAACGTAGGCGGAATTCATGGTGTAGCGGTG
AAATGCTTAGATATCATGAAGAACTCCGATTGCGAAGGCAGCTTACGGGAGCGCAACTGACGCTGAAGCTCGAAGGTGCG
GGTATCGAACA
>ASV_14906
TACGTAGGGAGCAAGCGTTGTCCGGATTTACTGGGTGTAAAGGGCGTGTAGGCGGAGACGCAAGTCAGGAGTGAAATCCC
CGGGCTCAACCCGGGAACTGCTTTTGAAACTGCGTCCCTTGAGTATCGGAGAGGCAGGCGGAATTCCTAGTGTAGCGGTG
AAATGCGTAGATATTAGGAGGAACACCAGTGGCGAAGGCGGCCTGCTGGACGACAACTGACGCTGAGGCGCGAAAGCGTG
GGGAGCAAACA
>ASV_14907
TACGTAGGTGGCAAGCGTTGTCCGGATTTACTGGGTGTAAAGGGCGCGTAGGCGGGATGGCAAGTCAGATGTGAAATCCA
TGGGCTCAACCCATGAACTGCATTTGAAACTGTCGTTCTTGAGTATCGGAGAGGCAATCGGAATTCCTAGTGTAGCGGTG
AAATGCGTAGATATTAGGAGGAACACCAGTGGCGAAGGCGGATTGCTGGACGACAACTGACGGTGAGGCGCGAAAGCGTG
GGGAGCAAACA
>ASV_14908
TACGTAGGTGGCAAGCGTTATCCGGATTTATTGGGCGTAAAGGGCACGCAGGCGGTTGTTTAAGTGAGGTGTGAAAGCCC
CGGGCTCAACCTGGGAATTGCATTTCAGACTGGACAACTAGAGTACTTTAGGGAGGGGTAGAATTCCACGTGTAGCGGTG
AAATGCGTAGAGATGTGGAGGAGTACCGAAGGCGAAGGCAGCCCCTTGGGAATGTACTGACGCTCATGTGCGAAAGCGTG
GGGAGCAAACA
>ASV_14909
TACGTAGGTGGCAAGCGTTATCCGGAATTATTGGGCGTAAAGGGCGCGCAGGCGGTCTGTTAAGTCAGCGGTCAAAGCCC
GGGGCTCAACCCCGGCCCGCCGTTGAAACTGGCAGTCTCGAGTTGGAGAGAAGTATGCGGAATGCGCGGTGTAGCGGTGA
AATGCATAGATATCGCGCAGAACTCCGATTGCGAAGGCAGCATGCCGGCTCCACACTGACGCTGAGGCACGAAAGCGTGG
GTATCGAACAG
>ASV_14910
TACGGAGGGTGCAAGCGTTAATCGGAATTACTGGGCGTAAAGCGCACGCAGGCGGTTGGATAAGTTAGATGTGAAAGCCC
CGGGCTCAACCTGGGAATTGCATTTAAAACTGTCCAGCTAGAGTCTTGTAGAGGGGGGTAGAATTCCAGGTGTAGCGGTG
AAATGCGTAGAGATCTGGAGGAATACCGGTGGCGAAGGCGGCCCCCTGGACAAAGACTGACGCTCAGGTGCGAAAGCGTG
GGGAGCAAACA
>ASV_14911
TACGAAGGGGGCTAGCGTTGCTCGGAATGACTGGGCGTAAAGGGCGCGTAGGCGGTTTATGCAGTCAGATGTGAAATCCC
CGGGCTTAACCTGGGAACTGCATTTGAGACGCATAGACTAGAGGTCGAGAGAGGGTTGTGGAATTCCCAGTGTAGAGGTG
AAATTCGTAGATATTGGGAAGAACACCGGTGGCGAAGGCGGCAACCTGGCTCGATACTGACGCTGAGGCGCGAAAGCGTG
GGGAGCAAACA
>ASV_14912
TACGTAGGGGGCAAGCGTTATCCGGATTTACTGGGTGTAAAGGGAGCGCAGACGGCTGTGCAAGTCTGGAGTGAAAGGCG
GGGGCCCAACCCCCGGACTGCTCTGGGAACTGTAAAGCTGGAGTGCAGGAGAGGTAAGTGGAATTCCTAGTGTAGCGGTG
AAATGCGTAGATATTAGGAGGAACACCAGTGGCGAAAGCGGCTTACTGGACTGCAACTGACGTTGAGGCTCGAAAGCGTG
GGGAGCAAACA
>ASV_14913
TACGTAGGGGGCAAGCGTTATCCGGATTTACTGGGTGTAAAGGGAGCGTAGACGGTTAAGCAAGTCTGAAGTGAAAGCCC
GGGGCTCAACCCCGGTACTGCTTTGGAAACTGTTTGACTTGAGTGCAGGAGAGGTAAGTGGAATTCCTAGTGTAGCGGTG
AAATGCGTAGATATTAGGAGGAACACCAGCGGCGAAGGCGGCTTACTGGACAGTAACTGACGTTGAGGCTCGAAAGCGTG
GGGAGCAAACA
>ASV_14914
TACGTAGGGTGCAAGCGTTAATCGGAATTACTGGGCGTAAAGCGCACGCAGGCGGTTTGTTAAGTCAGATGTGAAATCCC
CGGGCTCGACCTGGGAACTGCATCTGATACTGGCAAGCTTGAGTCTTGCAGAGGGGGGTAGAATTCCAGGTGTAGCGGTG
AAATGCGTAGAGATCTGGAGGAATACCGGTGGCGAAGGCGGCCCCCTGGACAAAGACTGACGCTCAGGTGCGAAAGCGTG
GGGAGCAAACA
>ASV_14915
TACGTAGGTGGCAAGCGTTGTCCGGAATTATTGGGCGTAAAGGGCGCGCAGGCGGCGTCGTAAGTCGGTCCTAAAAGTGC
GGGGCTTAACCCCGTGAGGGGACCGAAACTGCGATGCTAGAGTATCGGAGAGGAAAGCGGAATTCCTAGTGTAGCGGTGA
AATGCGTAGATATTAGGAGGAACACCAGTGGCGAAAGCGGCTTTCTGGACGACAACTGACGCTGAGGCGCGAAAGCCAGG
GGAGCAAACGG
>ASV_14916
TACGTAGGTGGCAAGCGTTGTCCGGAATTACTGGGTGTAAAGGGAGCGCAGGCGGGAAGCCAAGTCAGCTGTGAAAACTA
CGGGCTTAACTTGTAGACTGCAGTTGAAACTGGTTTTCTTGAGTGAAGTAGAGGTTGGCGGAATTCCGGGTGTAGCGGTG
AAATGCGTAGATATTCGGAGGAACACCGGCGGCGAAGGCGGCCAACTGGGCTTTAACTGACGCTGGGGCTCGAAAGTGTG
GGGAGCAAACA
>ASV_14917
AACGTAGGGTGCAAGCGTTGTCCGGAATTACTGGGTGTAAAGGGAGCGCAGGCGGATTGGCAAGTTGGGAGTGAAATCTA
TGGGCTCAACCCATAAGTTGCTTTCAAAACTGTCAGTCTTGAGTGGTGTAGAGGTAGGCGGAATTCCCGGTGTAGCGGTG
GAATGCGTAGATATCGGGAGGAACACCAGTGGCGAAGGCGGCCTACTGGGCACTAACTGACGCTGAGGCTCGAAAGCATG
GGTAGCAAACA
>ASV_14918
TACGTAGGGTGCGAGCGTTAATCGGAATTACTGGGCGTAAAGCGTGCGCAGGCGGTTTTGTAAGACAGGCGTGAAATCCC
CGGGCTCAACCTGGGAATGGCGCTTGTGACTGCAAAGCTGGAGTGCGGCAGAGGGGGATGGAATTCCGCGTGTAGCAGTG
AAATGCGTAGATATGCGGAGGAACACCGATGGCGAAGGCAATCCCCTGGGCCTGCACTGACGCTCATGCACGAAAGCGTG
GGGAGCAAACA
>ASV_14919
TACGTAGGGAGCAAGCGTTATCCGGATTTACTGGGTGTAAAGGGCGTGTAGGCGGGAGTGCAAGTCAGATGTGAAAACTA
TGGGCTCAACCCATAGCCTGCATTTGAAACTGTACTTCTTGAGTACTGGAGAGGCAGGCGGAATTCCGTGTGTAGCGGTG
AAATGCGTAGATATACGGAGGAACACCAGTGGCGAAGGCGGCCTGCTGGACAGCAACTGACGCTGAGGCGCGAAAGCGTG
GGGAGCAAACA
>ASV_14920
TACGTAGAGGGCAAGCGTTATCCAGATTTACTGGGTGTAAAGGGAGCGTAGACGGTGTGACAAGTCTGATGTGAAAGGCA
TGGGCTCAACCTGTGGACTGCATTGGAAACTGTCATACTTGAGTGCCAGAGGGGTAAGCGGAATTCCTAGTGTAGTGGTG
AAATGCGTAGATATTAGGAGGAACACCAGTGGCGAAGGCGGCTTACTGGACGGTAACTGACGTTGAGGCTCGAAAGCGTG
GGGAGCAAACA
>ASV_14921
TACGTAGGGGGCAAGCGTTATCCGGATTTACTGGGTGTAAAGGGAGCGCAGACGGCCAAGCAGGTCTGAAGTGAAATGCA
TGGGCTCAACCCATGAATTGCTTTGGAAACTGTTCGGCTTGAGTGTCGGAGGGGTAAGCGGAATTCCTAGTGTAGCGGTG
AAATGCGTAGATATTAGGAGGAACACCGGAGGCGAAGGCGGCTTACTGGACGACAACTGACGTTGAGGCTCGAAGGCGTG
GGGAGCAAACA
>ASV_14922
TACGTAGGTGGCAAGCGTTGTCCGGATTTATTGGGCGTAAAGCGAGCGCAGGCGGATTGATAAGTCTGATGTGAAAGCCT
TCGGCTCAACCGAAGAACTGCATCAGAAACTGTCGAGCTTGAGTACAGAAGAGGAGAGTGGAACTCCATGTGTAGCGATG
GAATGCGTAGATATATGGAAGAACACCAGTGGCGAAGGCGGCTCTCTGGTCTGTAACTGACGCTGAGGCTCGAAAGCATG
GGTAGCGAACA
>ASV_14923
TACGTAGGGGGCAGGCGTTATCCGGATTTACTGGGTGTAAAGGGAGCGTAGACGGAGGAGCAAGTCTGATGTGAAAATCC
GGGGCCCAACCCCGGAACTGCATTGGAAACTGTTTATCTAGAGTGTCGGAGAGGCAAGTGGAATTCCTAGTGTAGCGGTG
AAATGCGTAGATATTAGGAGGAACACCAGTGGCGAAGGCGGCTTGCTGGACGATGACTGACGTTGAGGCTCGAAAGCGTG
GGGAGCAAACA
>ASV_14924
TACGTAGGGAGCAAGCGTTGTCCGGATTTACTGGGTGTAAAGGGTGCGTAGGTGGCAAGGCAAGTCTGAAGTGAAAATCC
GGGGCTCAACCCCGGAACTGCTTTGGAAACTGTTTAGCTGGAGTACAGGAGAGGTAAGTGGAATTCCTAGTGTAGCGGTG
AAATGCGTAGATATTAGGAGGAACACCAGTGGCGGAGGCGGCTTGCTGGACGATGACTGACGTTGAGGCTCGAAAGCGTG
GGGAGCAAACA
>ASV_14925
TACGTATGGTGCAAGCGTTATCCGGAATTACTGGGTGTAAAGGGAGCGCAGGCGGGAAGACAAGTTGGAAGTGAAATCCA
TGGGCTCAACCCATGAACTGCTTTCAAAACTGTTTTTCTTGAGTAGTGCAGAGGTAGGCGGAATTCCCGGTGTAGCGATG
GAATGCGTAGATATCGGGAGGAACACCAGTGGCGAAGGCGACCTACTGGGCACCAACTGACGCTGAGGCTCGAAAGCATG
GGTAGCAAACA
>ASV_14926
CCTGTTCGCTACCCACGCTCTCGTGCTTCAGCGTCAGGTGCAGCCTGGCAAGCTGCCTTCGCTATCGGAGTTCTAAGTTA
TATCTATGCATTTCACCGCTACTTAACTTGTTCCGCCTGCCTCGTCTGCCCTCAAGCATGCCAGTTTTAATGGCCGACCG
GAGTGGAGCCCCGGCATTTCACCACTAACTTAACACGCCGCCTACGCACCCTTTAAACCCAATAAATCCGGATAACGCTC
GCATCCTCCGT
>ASV_14927
CCTGTTTGCTCCCCATGCTTTCGTCTTTCAGAGTCAGTTTCCGTCCAGCAAGCTGCCTTCGCTATTGGTGTTCTACCAGA
TATCTACGCATTCCACCGCTACACCTGGTATTCCGCTTACCTCTCCGGTACTCTAGTCCATCAGTCTACAGGGCAGTTCC
GAAGTTGAGCTTCGGGATTTCACCCCGTATTTAACGAACCTCCTACAGACCCTTTACGCCCAATAAATCCGAACAACGCT
CGCCACCTACG
>ASV_14928
CCTGTTTGCTACCCACACTTTCGAGCCTCAGCGTCAGTTGGTGCCCAGTAGGCCGCCTTCGCCACTGGTGTTCCTCCCGA
TATCTACGCATTCCACCGCTACACCGGGAATTCCGCCTACCTCTGCACTACTCAAGAAAAACAGTTTTGAAAGCAGTTTA
TGGGTTGAGCCCATAGATTTCACTTCCAACTTGTCTTCCCGCCAGCGCTCCCTTTACACCCAGTAATTCCGGACAACGCT
TGTGACCTACG
>ASV_14929
CCCGTTTGCTCCCCTGGCTTTCGCGCTTCAGCGTCAGTATGCAGCCAGCAAACCGCCTTCGCCACTGGTATTCTTCCTGA
TATCTACGCATTTCACCGCTACACCAGGAATTCTGTTTGCCTCTCTGCTTCTCAAGCTCTCCAGTTTCGTCTGTGCGCCG
AGGTTGAGCCTCGGCTTTTGACAGACGACTTGAAGCGCCGCCTACGCGCCCTTTACGCCCAGTAATTCCGGACAACGCTC
GCTCCCTACGT
>ASV_14930
CCTGTTTGCTCCCCACGCTGTCGCGCCTCAGTGTCAGCAACGGCCCAGCAGAACGCCTTCGCCACTGGTATTCTTCCCGA
TCTCCACGCATTCCACCGCTACACCGGGAATTCCATCTGCCCCTACCGTGCTCTAGCTCGCCAGTCTGATCGGCAGCCCC
GCAGTTGAGCCGCGGGATTTCACCGACCACTTAACGGGCCACCTACGCGCCCTTTACGCCCAGTGATTCCGGACAACGCT
CGCCCCCTCCC
>ASV_14931
CCTGTTCGCTACCCACGCTTTCGTCCATCAGCGTCAATCCATTAGTAGTAACCTGCCTTCGCAATTGGTATTCCATGTAA
TCTCTAAGCATTTCACCGCTACACTACATATTCTAGTTACTTCCTAATAATTCAAGTTTAACAGTATCAATGGCCGTTCC
ACCGTTGAGCGATGGGCTTTCACCACTGACTTATTAAACCGCCTACGGACCCTTTAAACCCAATGATTCCGGATAACGCT
TGGATCCTCCG
>ASV_14932
CCTGTTTGCTCCCCACGCTTTCGAGCCTCAACGTCAGTCATCGTCCAGCAAGCCGCCTTCGCCACTGGTGTTCCTCCCCA
TCTCTACGCATTTCACCGCTACACGGGGAATTCCGCCTGCCTCTACTTCACTCAAGCTCTGCAGTTTCAAATGCAGTTCA
TGGGTTGAGCCCATGGATTTCACATCTGACTTGCAGACCCGGCTGCACGCCCTTTACACCCAGTAAATCCGGACAACGCT
TGCCACCTACG
>ASV_14933
CCTGTTTGCTCCCCACGCTTTCGCGCCTCAGCGTCAGTGTCCGTCCAGATGGCCGCCTTCGCCACCGGTGTTCTTCCCAA
TATCTACGAATTTCACCTCTACACTGGGAATTCCACCATCCTCTCCGGAACTCAAGCCTGCCAGTATCAAAAGCAATTCC
CAGGTTGAGCCCGGGGATTTCACTCCTGACTAAACAGGCCGCCTACGCGCCCTTTACGCCCAGTAATTCCGAACAACGCT
AGCCCCCTTCG
>ASV_14934
CCTGTTTGCTCCCCACGCTTTCGCGCCTCAGCGTCAGTTATCGTCCAGAAAGCCGCCTTCGCCACTGGTGTTCCTCCTAA
TATCTACGCATTTCACCGCTACACTAGGAATTCCGCTTTCCTCTCCGACACTCAAGAAACATAGTTTCAGATGCAGCTCC
AGGGTTAAGCCCTGGGATTTCACATCTGACTTACATTCCCGCCTGCACGCCCTTTACACCCAGTAATTCCGGACAACGCT
CGCCACCTACG
>ASV_14935
CCTGTTCGCTCCCCACGCTTTCGTGCCTCAGCGTCAGTTGCAGTCCAGAGAGTCGCCTTCGCCACTGGTGTTCCTCCTAA
TATCTACGCATTTCACCGCTACACTAGGAATTCCACTCTCCTCTCCTGCACTCAAGCCTTTTAGTTTCAAATGCTAACTA
CGGTTAAGCCGTAGCCTTTCACATCTGACTTAAAAGGCCGCCTACGCACCCTTTACGCCCAGTAATTCCGGATAACGCTC
GCCCCCTACGT
>ASV_14936
CCTGTTTGCTCCCCACGCTTTCGCACCTGAGCGTCAGTCTTTGTCCAGGGGGCCGCCTTCGCCACCGGTGTTCCTCCCAA
TATCTACGCATTTCACCGCTACACTGGGAATTCCGCTTTCCTCTCCTGCACTCAAGAATAGCAGTTTCCATTGCCAATAC
GGGGTTGAGCCCCGCAATTTCACAACAGACTTACTTTCCCGCCTGCGCGCGCTTTACGCCCAATAATTCCGGACAACGCT
TGCCACCTACG
>ASV_14937
CCTGTTTGCTCCCCACGCTTTCGTGCCTCAGCGTCAATCTTTGTCCAGGTAGCCGCCTTCGCCACTGATGTTCCTTCCAA
TCACTACGCATTTCACCGCTACACTGGAAATTCCACTACCCTCTACAAGATTCTAGCCTGCCAGTTCAAAATGCAGTTCC
CAGGTTGAGCCCGGGGCTTTCACATCTTGCTTAACAAACCGCCTACGCACGCTTTACGCCCAGTAATTCCGATTAACGCT
TGCACCCCTCG
>ASV_14938
CCCGTTTGCTACCCTAGCTTTCGCGCCTCAGCGTCAGTTACTCCCCAGGCAGTCGCCTTCGCCACTGGTGTTCCTCCCGA
TCTCTACGCATTTCACTGCTACACCGGGAATTCCACTGCCCTCTAGAGCACTCAAGCCCAACAGTATCGGAAGCAGGCCC
GGGGTTAAGCCCCGGGGTTTCACTTCCGACTTATCAGGCCGCCTACACGCCCTTTACGCCCAATGATTCCGGACAACGCT
TGCCCCCTACG
>ASV_14939
CCTGTTTGCTCCCCACGCTTTCGCGCCTCAGCGTCAGTTACAGTCCAGTAAGCCGCCTTCGCCACTGGTGTTCCTCCTAA
TATCTACGCATTTCACCGCTACACTAGGAATTCCACTATCCTCTGCCACACTCTAGTCGCCCAGTTTCCATCGCAATTCC
CAGGTTGAGCCCGGGGCTTTCACGACAGACTTAAACAACCACCTACGCACGCTTTACGCCCAGTAATTCCGATTAACGCT
TGCACCCTCTG
>ASV_14940
CCTGTTCGCTCCCCATGCTTCCGCTTCTCAGCGTCAGTAATGGCCCAGAGACCTGCCTTCGCCATCGGTGTTCCTCCTGA
TATCTGCGCATTCCACCGCTACACCAGGAATTCCAGTCTCCCCTACCACACTCTAGTCTGCCCGTACCCACTGCACGTCC
AGGGTTAAGCCCTGAATTTTCACAGCAGACGCGACAAGCCGCCTACAAGCTCTTTACGCCCAATAATTCCGGACAACGCT
CGCACCCTACG
>ASV_14941
CCTGTTTGCTACCCACGCTTTCGCGTTTTAGCGTCAGTATCTGTCCAGTAGGCTGGCTTCCCCATCGGCATTCCTACAAA
TATCTACGAATTTCACCTCTACACTTGTAGTTCCGCCTACCTCTCCAGTACTCTAGTTTAACAGTTTCCAACGCAATACG
GGGTTGAGCCCCGCATTTTCACATCAGACTTACTAAGCCGCCTAGACGCGCTTTACGCCCAATAAATCCGGATAACGCTT
GCGACATACGT
>ASV_14942
CCTGTTTGCTCCCCACGCTTTCGCACCTCAGCGTCAGTTATAGGCCAGAAAGTCGCCTTCGCCACTGGTATTCCCCCTGA
TATCTACGCATTTCACCGCTACACCAGGAATTCCACTTTCCTCTCCTACACTCAAGTCTCCCAGTTTCCAATGCCATTCC
ACGGTTGAGCCGTGGCCTTTCACACCAGACTTAAGAAACCGCCTACGCGCGCTTTACGCCCAATAATTCCGGACAACGCT
CGCCCCCTACG
>ASV_14943
CCTGTTTGCTCCCCACGCTTTCGTGCCTCAGCGTCAGTTACAGTCCAGAAAGCCGCCTTCGCCACTGGTGTTCCTCCTAA
TATCTACGCATTTCACCGCTACACTAGGAATTCCGCTTCCCTCTCCTGCACTCTAGTCTCCCAGTATTGGATGCAGACCC
CAAGTTAAGCCCGGGGATTTCACATCCAACTTAAAAGACCGCCTACGCACCCTTTACGCCCAGTAATTCCGGACAACGCT
CGCCCCCTACG
>ASV_14944
CCTGTTTGCTCCCCACACTTTCGCACCTCAGCGTCAATACCGGTCCAGGTGGCCGCCTTCGCCACTGATGTTCCTCCAGA
TATCTACGGATTTCACTCCTACACCTGGAATTCCGCCACCCTCTCCCGGATTCCAGTCATGCAGTATCAAGGGCAGTTCC
ACGGTTGAGCCGTGGGATTTCACCCCTGACTTACACAACAGCCTACGTGCGCTTTACGCCCAGTAATTCCGATTAACGCT
CGCACCCTCCG
>ASV_14945
CCTGTTTGCTCCCCACGCTTTCGAGCCTCAACGTCAGTTACAGTCCAGTAAGCCGCCTTCGCCACTGGTGTTCCTCCTAA
TATCTACGCATTTCACCGCTACACTAGGAATTCCACTTTCCTCTCCAATACTCAAGAAAATCAGTTTTAGTTGCAGTTCC
TCAGTTAAGCCAAGGGATTTCACAACTAACTTAATTTCCCGCCTACGCACCCTTTACACCCAATAATTCCGGATAACGCT
CGCCCCCTATG
>ASV_14946
CCTGTTTGCTCCCCACGCTTTCGCGCCTCAGCGTCAGTTTCAGTCCAGAAAGCCGCCTTCGCCACTGGTGTTCCTCCCGA
TATCTACGCGTTCCACCGCTACACCGGGAATTCCGCCTACCTCTGCACTACTCAAGAAAAACAGTTTTGAAAGCAGTTCA
TGGGTTGAGCCCATGGATTTCACTTCCAACTTGTCCTCCCGCCTGCGCTCCCTTTACACCCAGTAATTCCGGACAACGCT
TGTGACCTACG
>ASV_14947
CCTGTTTGCTCCCCACGCTTTCGTGCATCAGCGTCAGTTACGGTCCAGAAAGTCGCCTTCGCCACTGGTGTTCCTCCCAA
TCTCTACGCATTTCACCGCTACACTGGGAATTCCACTTTCCTCTCCCACCCTCAAGAACAGCAGTTTCTGATGCAGTGCC
GCAGTTAAGCCGCGGCCTTTCACATCTGACTTGCCATCCCGCCTACACACCCTTTACACCCAGTAATTCCGGATAACGCT
CGCCACCTACG
>ASV_14948
CCTGTTTGCTACCCATGCTTTCATGCATCAGCGTCAGACTCAGTCTGGTAAGCTGCCTTCGCTATCGGTGTTCTAAGTTA
TATCTATGCATTTCACCGCTACTTAACTTATTCCGCCTACCTCGTCTGTTCTCTAGCTCTACAGTATTAATGGCGTAGTG
AGGTGAAGCCCCAATATTTTACCACTAACTTATAATGCCGCCTACGCACCCTTTAAACCCAATAAATCCGGATAACGCTC
GCATCCTCCGT
>ASV_14949
CCTGTTCGCTCCCCACGCTTTCGTCCATCAGCGTCAATCGGTATTTAGTAACCTGCCTTCGCAATTGGTGTTCTGTGTAA
TATCTATGCATTTCACCGCTACACTACACATTCCGGCTACTTCAATACTATTCAAGACTTGCAGTATCAACGGCAGTTCT
ACAGTTAAGCTGTAGGATTTCACCGCTGACTTACAAATCCGCCTACGGACCCTTTAAACCCAATAAATCCGGATAACGCT
TGCATCCTCCG
>ASV_14950
CCTGTTCGCTACCCATGCTTTCGAGCCTCAGCGTCAGTTGCAGACCAGAGAGCCGCCTTCGCCACTGGTGTTCTTCCATA
TATCTACGCATTCCACCGCTACACATGGAGTTCCACATTCCTCTTCTGTACCCAAGTTTCCCAGTTTCCAATGACCCTCC
ACGGTTAAGCCGTGGGCTTTCACATCAGACTTAAGAAACCACCTGCGCTCCCTTTACGCCCAATAAATCCGGACAACGCT
TGCCACCTACG
>ASV_14951
CCTGTTTGATACCCACACTTTCGAGCATCAGCGTCAGTTACGCTCCGGATGGCTGCCTTCGCGATCGGAGTTCTTCAGGA
TATCCAAGCATTTCACCGCTACACCCTGAACTCCGCCATCCCTGTGCGTACTCAAGAAATATAGTTTCAACTGCATAACA
GAGTTGGGCCCTGATATTTAACAGCTGACTTATACTCCCGCCTGCGCTCCCTTTAAACCCAATAATTCCGGATAACGCCC
GGCCCTTCCGT
>ASV_14952
CCTGTTTGATCCCCACGCTTTCGTGCCTCAGCGTCAATTACTGTGTAGCAAGCTGCCTTCGCAATAGGTGTTCCATGTCA
TATCTAAGCATTTCACCGCTACATGACATATTCCGCTTACCTCCACAGTATTCAAGACAGATAGTATCAACGGCAGTTTC
TGAGTTAAGCTCAGAGATTTCACCACTGACTTACCTGCCCGCCTACGCACCCTTTAAACCCAGTGAATCCGGATAACGCT
TGCACCCTCCG
>ASV_14953
CCCGTTTGCTCCCCTGGCCTTCGCGCCTCAGCGTCAATGCCGGTCCAGGATGCCGCCTTCGCCACCGGTGTTCCTCCAGA
TATCTACGCATTTCACCGCTACACCCGGAATTCCGCATCCCTCTCCCGGATTCAAGCCTTCCAGTATCGGACGCAGTTCC
CGGGTTGAGCCCGGGGATTTCACGTTCGACTAAGAAGGCCACCTACGCGCCCTTTACGCCCAGTAATTCCGAACAACGCT
TGCCCCCTCTG
>ASV_14954
CCTGTTTGCTCCCCACGCTTTCGTGCCTCAGTGTCAGTACTGGTCCAGGTGGCCGCCTTCGCCACGGATGTTCCTCCTGA
TCTCTACGCATTTCACTGCTACACCAGGAATTCCGCCACCCTCTACCGTACTCTAGCCCGCCAGTATCCAATGCAATTCC
CAGGTTGAGCCCAGGGCTTTCACATCAGACTTAACGAACCACCTACGCACGCTTTGCGCCCAGTAATTCCGAGTAACGCT
TGCACCCTTCG
>ASV_14955
CCTGTTTGCTCCCCACGCTTTCGTGCATGAGCGTCAGTGTCATCCCAGGGGGCTGCCTTCGCCATCGGTGTTCCTCCGCA
TCTCTACGCATTTCACTGCTACACGCGGAATTCCACCCCCCTCTGACGCACTCTAGTCTGACAGTTCCAAACGCAGTTCC
CAAGTTGAGCTCGGGGATTTCACATCTGGCTTATCAAACCGCCTGCGCACGCTTTACGCCCAGTAATTCCGATTAACGCT
CGCACCCTACG
>ASV_14956
CCTGTTTGCTACCCACGCTTTCGTGACTCAGCGTCAGTTACAGTCCAGTAAGTCGCCTTCGCCACTGGTGTTCCTCCTAA
TATCTACGCATTTCACCGCTACACTAGGAATTCTACTTTCCTCTCCTGCACTCTAGATATCCAGTTTGGAATGCAGCACC
CAGGTTAAGCCCGAGTATTTCACATCCCACTTAAAAGACCGCCTACGCATCCTTTACGCCCAATAATTCCGGACAACGCT
TGCCACCTACG
>ASV_14957
CCTGTCTGCTCCCCACGCTTTCGAGCCTCAGCGTCAGTTACAGACCAGAGAGCCGCTTTCGCCACCGGTGTTCCTCCATA
TATCTACGCATTTCACCGCTACACATGGAATTCCACTCTCCCCTTCTGCACTCAAGTTAAACAGTTTCCAAAGCGTACTA
TGGTTAAGCCACAGCCTTTAACTTCAGACTTATCTAACCGCCTGCGCTCGCTTTACGCCCAGTAATTCCGATTAACGCTT
GCACCCTACGT
>ASV_14958
CCTGTTTGATACCCACACTTTCGAGCATCAGCGTCAGTTACAGTCCAGTAAGCTGCCTTCGCAATCGGAGTTCTTCGTGA
TATCTAAGCATTTCACCGCTACACCACGAATTCCGCCTACCTATGCCGCACTCAAGGCGCCCAGTATCAACTGCAATTTT
ACGGTTGAGCCGCAAACTTTCACAACTGACTTAAGCACCCGCCTACGCTCCCTTTAAACCCAATAAATCCGGATAACGCT
CGGATCCTCCG
>ASV_14959
CCTGTTCGCTTCCCACGCTTTCGAGCCTTAGCGTCAGTTATCGTCCAGCAAGCCGCCTTCGCCACCGATGTTCTTCCTGA
TATCTACGCATTTCACCACTACACCAGGAATTCCGCTTGCCTCTCCGATACTCCAGCTCTACAGTTTCCAATGCAATCCT
ATGGTTAAGCCTTAGGTTTTCACATCAGACTTATCGAACCGCCTGCACTCGCTTTACGCCCAATTAATCCGGACAACGCT
TGCCACCTACG
>ASV_14960
CCTGTTTGCTACCCACGCTTTCGTGACTCAGCGTCAGTTGCAGTCCAGTAAGTCGCCTTCGCCACTGGTGTTCCTCCACA
TCTCTACGCATTTCACCGCTACACGTGGAATTCCGCTCTTCTCTTCTGCACTCAAGTTCCCCAGTTTCCAATGACCCTCC
CCGGTTGAGCCGGGGGCTTTCACATCAGACTTAAAGAACCGCCTGCGCGCGCTTTACGCCCAATAAATCCGGATAACGCT
CGCCCCCTATG
>ASV_14961
CCTGTTTGCTCCCCACACTTTCGTGCCTCAGCGTCAGTTGCAGTCCAGTTAGCCGCCTTCGCCTCTGGTGTTCCTCCTAA
TATCTACGCATTCCACCGCTACACTAGGAATTCCACTAACCTCTACTGCACTCAAGTCATACGGTTTTAGAAGCAGCACC
CGAGTTAAGCCCTGGGTATTTCACTTCTAACTTGTACAACCGCCTACGCACCCTTTACGCCCAGTCATTCCGAACAACGC
TTGCTCCCTAC
>ASV_14962
CCTGTTTGATACCCGCACTTTCGAGCCTCAGCGTCAGTTGCACCCCGGATACCTGCCTTCGCGATCGGAGTTCTTCGTGA
TATCTAAGCATTTCACCGCTACACCACGAATTCCGCCCACTTTGTGCGTACTCAAGGAAACCAGTTCGCGCTGCAGTGCA
GACGTTGAGCGTCTACATTTCACAACACGCTTAATCTCCGGCCTACGCTCCCTTTAAACCCAATAAATCCGGATAACGCC
CGGACCTTCCG
>ASV_14963
CCTGTTTGCTACCCACGCTTTCGCACCTCAGTGTCAGTATGATGCCAGGGAGCTGCCTTCGCCATCGGTATTCCTCCAGA
TCTCTACGCATTTCACCGCTACACCTGGAGTTCTACTCCCCTCTCACCTACTCTAGTTACCCAGTATCAGATGCAATTCC
CAGGTTAAGCCCGGGGCTTTCACATCTGACTTAAGTAACCACCTACGCGCGCTTTACGCCCAGTAATTCCGATTAACGCT
TGCACCCTCTG
>ASV_14964
CCTGTTTGATCCCCACGCTTTCGTGCCTCAGCGTCAGTTGAGCACCGGTATGCTGCCTTCGCAATCGGAGTTCTGCGTGA
TATCTATGCATTTCACCGCTACACCACGCATTCCGCCTACCTCAAACACACTCAAGTCTTCCAGTTTCAACGGCAATTTT
ATGGTTGAGCCACAAACTTTCACCGCTGACTTAAAAAACAACCTACGCACCCTTTAAACCCAATAAATCCGGGTAACGCT
CGCATCCTCCG
>ASV_14965
CCCGTTCGCTCCCCTGGCTTTCGCGCCTCAGCGTCAGACACAGTCCAGAAAGTCGCCTTCGCCACTGGTGTTCCTCCCAA
TATCTACGCATTTCACTGCTACACCAAGCATTCCAGTCCCCCCTCCAACCCTCAAGCAGAGCAGTTTCCAATGCCATTTC
GGAGTTGAGCTCCGAGATTTCACATCCGACTTACCCTACCACCTACGCACCCTTTACGCCCAGTGAATCCGAACAACGCT
CGGGACCTCTG
>ASV_14966
CCTGTTCGATCCCCACGCTTTCGTGCCTCAGCGTCAGTATGGAGCCGGTACGCTGCCTTCGCAATCGGAGTTCTTCGTGA
TATCTAAGCATTTCACCGCTACACCACGAATTCCGCGTACTTCTCTCCAACTCCAGCGCGCCAGTTTCAACGGCCGGCCG
GGGTTGAGCCCCGACATTTTACCGCTGACTTGACATGCCGCCTGCGCACCCTTTAAACCCAATAAATCCGGATAACGCTC
GCATCCTCCGT
>ASV_14967
CCTGTTCGCTACCCATGCTTTCGAGCCTCAGCGTCAGTAACAGACCAGAGAGCCGCCTTCGCCACCGGTGATCTTCCATA
TATCTACGCATTTCACCGCTACACTAGGAATTCCGCTTTCCTCTCCGACACTCAAGTTCGACAGTTTCCGTCCCCTCACG
GGGTTAAGCCCCGCACTTTTAAGACAGACTTACCGAACCGCCTGCGCGCCCTTTACGCCCAATAAATCCGGACAACGCTT
GCCACCTACGT
>ASV_14968
CCTGTTTGCTACCCACGCTTTCGCACCTCAGTGTCAGTATGATGTCAGGGAGCTGCCTTCGCCATCGGTATTCCTCCAGA
TCTCTACGCATTTCACCGCCACACCTGGAATTCTACTCCCCTCTCACCTACTCTAGTTATCCAGTATCAGATGCAGTTCC
CAGGTTAAGCCCGGGGCTTTCACATCTGACTTAAATAACCACCTACGCGCGCTTTACGCCCAGTAATTCCGATTAACGCT
TGCACCCTCTG
>ASV_14969
CCTGTTTGCTCCCCACGCTTTCGCACCTCAGCGTCAACAATCGTCCAGTAAGTCGCCTTCGCCACTGGTGTTCTTCCGAA
TATCTACGAATTTCACCTCTACACTCGGAATTCCACTTACCTCTCCGATGTTCAAGCGATGCAGTCTTAAAGGCAATTCC
AGGGTTGAGCCCTGGGCTTTCACCTCTAACTTACAAAGCCGCCTACGTGCGCTTTACGCCCAGTAATTCCGAACAACGCT
AGCCCCCTCCG
>ASV_14970
CCCGTTTGCTACCCACGCTTTCGCACCTCAGCGTCAGTTCTGGACCAGGGAGTCGCCTTCGCCACTGGTATTCCTTCAGA
TCTCTATGCATTTCACCGCTACACTACATATTCCGGCAACTTCAATATAACTCAAGACTAACAGTATCAAAGGCAATTTT
ACAGTTGAGCTGCAAACTTTCACCTCTGACTTATAACGCCGCCTACGCACCCTTTAAACCCAGTGATTCCGGATAACGCT
TGCACCCTCCG
>ASV_14971
CCTGTTTGCTCCCCACGCTTTCGCACCTGAGCGTCAGTCTTTGTCCAGGGGGCCGCCTTCGCCACCGGTATTCCTCCAGA
TCTCTACGCATTTCACCGCTACACTAGGAATTCCACTTACCTCTCCGACACTCTAGTTACATAGTTTCCAATGCAGTCCC
GGGGTTGAGCCCCGGGTTTTCACATCAGACTTACATAACCGTCTACGCTCCCTTTACACCCAGTAAATCCGGATAACGCT
TGCCCCCTACG
>ASV_14972
CCTGTTCGATACCCACGCTTTCGTGCATGAGCATCAGTTGCGCGCCGGTATGCTGCCTTCGCAATCGGAGTTCTGCGTGA
TATCTATGCATTTCACCGCTACACCACGCATTCCGCATACTTCTCGCGCACTCAAGGGATGCAGTTTCAACGGCAGTACG
GGGTTGAGCCCCGCAATTTGACCGCTGACTTGCACCTCCGCCTGCGCACCCTTTACGCCCAATCATTCCGGATAACGCCC
GCCACCTACGT
>ASV_14973
CCTGTTTGCTACCCACGCTTTCGAGCCTCAGCGTCAGTTTTGGTCCAGCAGGCCGCCTTCGCCACCGGTGTTCTTCCTAA
TATCTAAGCATTTCACCGCTACACTAGGAATTCCGCCTGCCTCTCCCATACTCAAGTTTTACAGTTTTGGGAGCAGTCAG
GGGGTTGAGCCCCCTGCTTCCACTCTCAACTTGCAAAACCGCCTGCGCTCCCTTTACACCCAGTAAATCCGGATAACGCT
TGCCCCCTACG
>ASV_14974
CCTGTTCGCTCCCCACGCTTTCGCTCCTCAGCGTCAGTAGTTGCCCAGAGACCCGCCTTCGCCACCGGTGTTCCTCCTGA
TATCTGCGCATTTCACCGCTACACCAGGAATTCCAGTCTCCCCTGCAACACTCAAGTCCGCCCGTATCGACTGCAGGCCC
GGAGTTGAGCTCCGGGTTTTCACAGCCGACGCGACGAACCGCCTACGAGCTCTTTACGCCCAATAATTCCGGACAACGCT
TGCACCCTACG
>ASV_14975
TACGTAGGTGGCAAGCGTTGTCCGGATTTACTGGGTGTAAAGGGCGTGTAGCCGGGCTGACAAGTCAGATGTGAAATCCG
GGGGCTCAACCCCCGAACTGCATTGGAAACTGTCCGGCTGGAGTACAGGAGAGGTAATCGGAATTCCTTGTGTAGCGGTG
AAATGCGTAGATATAAGGAAGAACACCAGTGGCGAAGGCGGATTACTGGACGATAACTGACGGTGAGGCGCGAAAGCGTG
GGGAGCAAACA
>ASV_14976
TACGTAGGAGGCAAGCGTTATCCGGAATGACTGGGCGTAAAGGGTGCGTAGGTGGTTTAGCAAGTTAGTAGCGTAACTCC
GGAGCTCAACTTCGGAACTACTACTAAAACTGTTGAACTTGAGTGCAGGAGGGGCAACTGGAATTCCTAGTGTAGCGGTG
GAATGCGTAGATATTAGGAGGAACACCAGTGGCGAAGGCGAGTTGCTGGACTGTAACTGACACTGAGGCACGAAAGCGTG
GGGAGCAAACA
>ASV_14977
TACGTAGGTGGCAAGCGTTGTCCGGAATTACTGGGTGTAAAGGGAGCGTAGGCGGGAAAGCAAGTTGAATGTTTAAGGTA
TGGGCTCAACCTGTACAAGCGTTCAAAACTGTTTTTCTTGAGTGGAGTAGAGGTAAGCGGAATTCCTAGTGTAGCGGTGA
AATGCGTAAATATTAGGAGGAACACCAGTGGCGAAGGCGGCTTACTGGGCTTTAACTGACGCTGAGGCTCGAAAGCGTGG
GTAGCAAACAG
>ASV_14978
TACGTAGGGAGCGAGCGTTGTCCGGAATTACTGGGTGTAAAGGGAGCGTAGGCGGGATCGCAAGTCAGATGTGAAAACTA
TGGGCTTAACCCATAAACTGCATTCGAAACTGTGGTTCTTGAGTGCGGTAGGGGAGACTGGAATTCCCGGTGTAACGGTG
GAATGCGTAGATATCGGGAGGAACACCAGTGGCGAAGGCGACCTACTGGGCACCAACTGACGCTGAGGCTCGAAAGCATG
GGTAGCAAACA
>ASV_14979
TACGGAGGGTGCAAGCGTTATCCGGAATCATTGGGTTTAAAGGGTCCGTAGGCGGGCTAATAAGTCAGAGGTGAAATCCA
GCAGCTTAACTGTTGAACTGCCTTTGATACTGTTAGTCTTGAGTTATATGGAAGTAGATAGAATGTGTAGTGTAGCGGTG
AAATGCATAGATATTACACAGAATACCGATTGCGAAGGCAGTCTACTACGTATATACTGACGCTAATGGACGAAAGCGTG
GGGAGCGAACA
>ASV_14980
TACGGGGGGAGCAAGCGTTGTTCGGATTTACTGGGCGTAAAGGGCGCGTAGGCGGCCACCGCAAGTCGACTGTGAAATCT
CCGGGCTTAACTCGGAAAGGTCAGCCGATACTGCGGGGCTAGAGTGCAGAAGGGGCAACTGGAATTCTCGGTGTAGCGGT
GAAATGCGTAGATATCGAGAGGAACACCTGCGGCGAAGGCGGGTTGCTGGGCTGACACTGACGCTGAGGCGCGAAAGCTA
GGGGAGCGAAC
>ASV_14981
TACGTAGGGAGCGAGCGTTATCCGGATTTATTGGGTGTAAAGCGTGTGTAGGCGGTTTATTAAGTCTGTGGTTTAATCCC
GAAGCTTAACTTCGGTTCGCCTCAGAAACTGATTTACTTGAGTGTGGTAGAGGCAAGTGGAATTTCTAGTGTAGCGGTAA
AATGCGTAGATATTAGGAGGAACACCAGTAGCGAAGGCGGCTTTCTGGACTGTAACTGACACTGAGGCACGAAAGCGTGG
GGAGCAAACAG
>ASV_14982
TACGTAGGTGGCAAGCGTTGTCCGGATTTACTGGGTGTAAAGGGCGTGTAGGCGGAGCTGCAAGTCAGATGAGAAATCTC
TGGGCTCAACCCAGAAACTGCATTTGAAACTGTAGCCCTTGAGTATCGGAGAGGCAGGCGGAATTCCTAGTGTAGCGGTG
AGATGCGTAGATATTAGGAGGAACACCAGTGGCGAAGGCGGCCTGCTGGACTGTTACTGACACTGAGGCACGAAAGCGTG
GGGAGCAAACA
>ASV_14983
TACGTAGGGTGCAAGCGTTGTCCGGAATTACTGGGCGTAAAGAGCTCGTAGGCGGTTTGTCACGTCGTCTGTGAAATCCT
CCAGCTTAACTGGGGGCGTGCAGGCGATACGGGCAGACTTGAGTACTACAGGGGAGACTGGAATTCCTGGTGTAGCGGTG
AAATGCGCAGATATCAGGAGGAACACCGGTGGCGAAGGCGGGTCTCTGGGTAGTAACTGACGCTGAGGAGCGAAAGCATG
GGGAGCGAACA
>ASV_14984
TACGTAAGGGGCGAGCGTTATCCGGATTCACTGGGTGTAAAGGGAGCGTAGACGGCCGATCAAGTCTGGAGTGAAAGCCC
GGGGCCCAACCCCGGGACTGCTCTGGAAACTGGTGGGCTAGAGTGCTGGAGAGGTAAGTGGAATTCCTAGTGCAGCGGTG
AAATGCGTAGATATTAGGAGGAACACCAGTGGCGAAGGCGGCCTGCTGGACGATGACTGACGTTGAGGCTCGAAAGCGTG
GGGAGCAAACA
>ASV_14985
TACGTAGGGCGCAAGCGTTGTCCGGAATTATTGGGCGTAAAGAGCTCGTAGGCGGCTGGTCGCGTCTGTCGTGAAAACTT
CCGGCTCAACCGGGGGCTTGCGGTGGGTACGGGCCGGCTAGAGTGCGGTAGGGGTAACTGGAACTCCTGGTGTAGCGGTG
GAATGCGCAGATATCAGGAAGAACGCCGATGGCGAAGGCAGGTTACTGGGCCGTTACTGACGCTGAGGAGCGAAAGCGTG
GGGAGCGAACA
>ASV_14986
TACGGAGGATGCGAGCGTTATCCGGATTTATTGGGTTTAAAGGGTGCGTAGGCGGACTGTTAGGTCAGCGGTAAAAGCCC
GGGGCTCAACCCCGGCGAGCCGTTGAAACTGGCTGTCTTGAGACGTCGAGAGGTATGCGGAATGCGCAGTGTAGCGGTGA
AATGCTTAGATATTGCGCAGAACTCCGATTGCGAAGGCAGCATACCGGCGGCGATCTGACGCTGAGGCACGAAAGCGTGG
GTATCGGACAG
>ASV_14987
TACGGAGGATGCGAGCGTTATCCGGATTTATTGGGTTAAAGGGTGCGTAGGCGGAGTGTCAAGTCAGCGGTAAAATTTCG
GGGCTCAACCCCGTCGTGCCGTTGAAACTGACGCCCTTGAGTGAGTGAGAAGTAAGCGGAATGCGTGGTGTAGCGGTGAA
ATGCATAGATATCACGCAGAACCCCGATTGCGAAGGCAGCCTGCCAAGCCATGACTGACGCTGATGCACGAAAGCGTGGG
GATCAAACAGG
>ASV_14988
TACGTAGGGCGCAAGCGTTATCCGGAATTATTGGGCGTAAAGAGCTCGTAGGCGGTTTGTCGCGTCTGCCGTGAAAGTCC
GGGGCTCAACTCCGGATCTGCGGTGGGTACGGGCAGACTAGAGTGATGTAGGGGAGACTGGAATTCCTGGTGTAGCGGTG
AAATGCGCAGATATCAGGAGGAACACCGATGGCGAAGGCAGGTCTCTGGGCATTAACTGACGCTGAGGAGCGAAAGCATG
GGGAGCGAACA
>ASV_14989
TACGTAGGGGGCAAGCGTTATCCGGATTTACTGGGTGTAAAGGGAGCGTAGACGGTGTGGCAAGTCTGATGTGAAAGGCA
TGGGCTCAACCCGTGGACTGCATTGGAAACTGTCATACTTGAGTGCCGGAGGGGTAAGCGGAATTCCTAGTGTAGCGGTG
AAATGCGTAGATATTGGGAGGAACACCAGTGGCGAAGGCGCCTTTCTGGACTGTGTCTGACGCTGAGATGCGAAAGCCAG
GGTAGCAAACA
>ASV_14990
TACGTAGGGGGCAAGCGTTATCCGGATTTACTGGGTGTAAAGGGAGCGTAGACGGCGAAGAAAGTCTGAAGTGAAAGCCC
GCGGCTTAACAGCGGAACTGCTTTGGAAACTTTTTTGCTGGAGTACCGGAGAGGTAAGCGGAATTCCTAGTGTAGCGGTG
AAATGCGTAGATATTAGGAGGAACACCAGTGGCGAAGGCGGCTTACTGGACTGTAACTGACGTTGAGGCTCGAAAGCGTG
GGGAGCAAACA
>ASV_14991
TACGTAGGGGGCAAGCGTTATCCGGATTTACTGGGTGTAAAGGGAGCGTAGACGGCGATGCAAGTCTGAAGTGAAAGCCC
GGGGCTCAACCTCGGGACTGCTTTGGAAACTGTATAGCTAGAGTGCTGGAGAGGCAAGCGGAATTCCTAGTGTAGCGGTG
AAATGCGTAGATATTAGGAGGAACACCAGAGGCGAAGGCGATTAACTGGACCGTAACTGACGCTGAGGCACGAAAGTGTG
GGTAGCAAACA
>ASV_14992
TACGTAGGGGGCAAGCGTTATCCGGATTTACTGGGTGTAAAGGGAGCGCAGACGGCAATGCAAGTCTGAAGTGAAAGGCG
TGGGCTCAACCCATGAACTGCTTTGGAAACTGTATAGCTTGAGTGTCGGAGGGGTAAGCGGAATTCCTAGTGTAGCGGTG
AAATGCGTAGATATTAGGAGGAACACCGGAGGCGAAGGCGGCTTACTGGACGACAACTGACGTTGAGGCTCGAAGGCGTG
GGGAGCAAACA
>ASV_14993
TACGTAGGGGGCAAGCGTTATCCGGATTTACTGGGTGTAAAGGGAGCGTAGACGGACTGGCAAGTCTGATGTGAAAGGCG
GGGGCTCAACCCCTGGACTGCATTGGAAACTGTTAGTCTTGAGTGCCGGAGAGGTAAGCGGAATTCCTAGTGTAGCGGTG
AAACGCGTAGATATTAGGAAGAACACCAGTGGCGAAGGCGGCTTGCTGGGCTTTTACTGACGCTGAGGCTCGAAAGCGTG
GGGAGCAAACA
>ASV_14994
GACAGAGGGTGCAAACGTTGTTCGGAATTACTGGGCGTAAAGCGCGTGTAGGCTGCCGCGCAAGTCGGGTGTGAAAGCCC
TGGGCTCAACCTAGGAAGTGCACTCGAAACTGCGTGGCTGGAGTCCTGGAGAGGAAGGCGGAATTCTCGGTGTAGAGGCG
AAATTCGTAGATATCGAGAGGAACACCGGTGGCGAAGGCGGCCTTCTGGACAGTGACTGACGCTGAGACGCGAAAGCGTG
GGGAGCAAACA
>ASV_14995
TACGAAGGGGGCTAGCGTTGCTCGGAATCACTGGGCGTAAAGGGCGCGTAGGCGGACGTTTAAGTCGGGGGTGAAAGCCC
GGGGCTCAACCCCGGAATTGCCTTCGATACTGGACGTCTCGAGACCGGAAGAGGTAAGCGGAACTGCGAGTGTAGAGGTG
AAATTCGTAGATATTCGCAAGAACACCAGTGGCGAAGGCGGCTTACTGGTCCGGTTCTGACGCTGAGGCGCGAAAGCGTG
GGGAGCAAACA
>ASV_14996
TACGTATGGAGCAAGCGTTATCCGGATTTACTGGGTGTAAAGGGAGCGTAGACGGCACGGCAAGCCAGATGTGAAAGCCC
GGGGCTCAACCCCGGGACTGCATTTGGAACTGCTGAGCTAGAGTGTCGGAGAGGCAAGTGGAATTCCTAGTGTAGCGGTG
AAATGCGTAGATATTAGGAGGAACACCAGTGGCGAAGGCGGCCTACTGGGCTGTAACTGACGCTGAGGCTCGAAAGCGTG
GGTAGCAAACA
>ASV_14997
TACGTAGGTGACAAGCGTTGTCCGGATTTACTGGGTGTAAAGGGCGCGTAGGCGGATGTGCAAGTCAGTCGTGAAATACC
GGGGCTCAACCCCGGGGCTGCGATTGAAACTGCACACCTTGAGTATCGGAGAGGAGAGCGGAATTCCTAGTGTAGCGGTG
AAATGCGTAGATATTAGGAGGAACACCAGTGGCGAAGGCGGCTTTCTGGACGACAACTGACGCTGAGGCGCGAAAGTGTG
GGGAGCAAACA
>ASV_14998
TACGTAGGTGGCAAGCGTTGTCCGGATTTATTGGGTTTAAAGGGTGCGTAGGCGGACTGTCAAGTCAGCGGTAAAATTTC
GGGGCTCAACCCCGTCGTGCCGTTGAAACTGGCGTTCTTGAGTGAGCGAGAAGTATGCGGAATGCGTGGTGTAGCGGTGA
AATGCATAGATATCACGCAGAACTCCGATTGCGAAGGCAGCATACCGGCGCTCAACTGACGCTCATGCACGAAAGCGTGG
GTATCGAACAG
>ASV_14999
TACGTAGGGGGCAAGCGTTATCCGGACTTACTGGGTGTAAAGGGAGCGTAGACGGTGTGGCAAGTCTGATGTGAAAGGCA
TGGGCTCAACCTGTGGACTGCATTGGAAACTGGGAGACTTGAGTGCAGAAGAGGAGAGTGGAACTCCATGTGTAGCGGTG
AAATGCGTAGATATATGGAAGAACACCAGTGGCGAAAGCGGCTCTCTGGTCTGTAACTGACGCTGAGGTTCGAAAGCGTG
GGTAGCAAACA
>ASV_15000
TACGTATGGAGCAAGCGTTATCCGGATTTACTGGGTGTAAAGGGAGCGCAGACGGCAAGGCAAGTCTGATGTGAAAGTCC
GAGGCTCAACCTCGGGACTGCATTGGAAACTGTCTGGCTAGAGTGCAGGAGAGGTAAGTGGAATTCCTAGTGTAGCGGTG
AAATGCGTAGATATTAGGAGGAACACCAGTGGCGAAGGCGGCTTACTGGACTGTAACTGACGTTGAGGCTCGAAAGCGTG
GGGAGCAAACA
>ASV_15001
TACGTAGGTGGCAAGCGTTGTCCGGAATTACTGGGTGTAAAGGGAGTGTAGGCGGGATATCAAGTCAGAAGTGAAAATTA
CGGGCTCAACTCGTAACCTGCTTTTGAAACTGACATTCTTGAGTGAAGTAGAGGCAAGCGGAATTCCCAGTGTAGCGGTG
AAATGCGTAGATATTAGGAGGAACACCAGTTGCGAAGGCGGCTCTCTGGACTGTAACTGACACTGAGGCACGAAAGCGTG
GGGAGCGAACA
>ASV_15002
TACGTAGGGGGCAAGCGTTATCCGGATTTACTGGGTGTAAAGGGAGCGTAGACGGATGGACAAGTCTGATGTGAAAGGCT
GGGGCTCAACCCCGGGACTGCATTTGGAACTGCTGAGCTAGAGTGTCGGAGAGGCAAGTGGAATTCCTAGTGTAGCGGTG
AAATGCGTAGATATTAGGAAGAACACCAGTGGCGAAGGCGGCTTACTGGACGGTAACTGACGTTGAGGCTCGGAAGCGTG
GGGAGCAAACA
>ASV_15003
TACGTAGGTGGCGAGCGTTATCCGGAATTATTGGGCGTAAAGAGGGAGCAGGCGGCACTAAGGGTCTGTGGTGAAAGATC
GAAGCTTAACTTCGGTAAGCCATGGAAACCATAGAGCTAGAGTGTGTGAGAGGATCGTGGAATTCCATGTGTAGCGGTGA
AATGCGTAGATATCGGGAGGAACACCAGTGGCGAAGGCGGCCTACTGGGCACCAACTGACGCTGAGGCTCGAAAGTGTGG
GTAGCAAACAG
>ASV_15004
TACGTAGGGTGCGAGCGTTGTCCGGAATTACTGGGCGTAAAGAGCTCGTAGGTGGTTTGTCGCGTCGTTTGTGTAAGTCC
ACGGCTTAACTGTGGGATGGCAGGCGATACGGGCATAACTTGAGTGCTGTAGGGGAGACTGGAATTCCTGGTGTAGCGGT
GAAATGCGCAGATATCAGGAGGAACACCGATGGCGAAGGCAGGTCTCTGGGCAGTAACTGACGCTGAGGAGCGAAAGCAT
GGGTAGCGAAC
>ASV_15005
TACGTAGGGGGCAAGCGTTATCCGGATTTACTGGGTGTAAAGGGAGCGTAGACGGCACGGCAAGCCAGATGTGAAAGCCC
GGGGCTCAACCCCGGGACTGCATTTGGAACTGCTGAGCTAGAGTGTCGGAGAGGCAAGTGAAATTCCTAGTGTAGCGGTG
AAATGCGTAGATATCGGGAGGAACACCAGTGGCGAAGGCGGCCTACTGGGCACCAACTGACGCTGAGGCTCGAAAGTGTG
GGTAGCAAACA
>ASV_15006
TACAGAGGGTGCGAGCGTTATCCGGATTTATTGGGTTTAAAGGGTGCGTAGGCGGCATGTTAAGTTAGTGGTAAAATGTC
GGAGCTAAACTCCGGATCGCCATTGATACTGTCATGCTCGAGTACAGACGAGGTAGGCGGAATAGGTTAAGTAGCGGTGA
AATGCATAGATATAACGCAGAACTCCGATTGCGAAGGCAGCATACCGGCGCCCGACTGACGCTGAGGCACGAAAGCGTGG
GGAGCAAACAG
>ASV_15007
TACGGAGGATGCGAGCGTTATCCGGATTTATTGGGTTTAAAGGGTGCGCAGGCGGGCTGTTAAGCCGGCGGTAAAAATTC
AGGGCTCAACCCTGTCGAGCCGTCGGGACTGGCAGTCTTGAGTGGGCGAGAAGTATGCGGAATGCGTGGTGTAGCGGTGA
AATGCATAGATATCACGCAGAACGCCGATTGCGAAGGCAGCATACCGGCGCTCAACTGACGCTCATGCACGAAAGTGTGG
GTATCGAACAG
>ASV_15008
TACAGAGGGTGCAAGCGTTAATCGGAATTACTGGGCGTAAAGGGGGCGCAGACGGCGATGCAAGCCAGGAGTGAAGGCCC
GGGGCCCAACCCCGGGACTGCTCTTGGAACTGCGTGGCTGGAGTGCAGGAGGGGCAGGCGGAATTCCTGGTGTAGCGGTG
AAATGCGTAGATATCAGGAGGAACACCGGTGGCGAAGGCGGCCTGCTGGACTGCAACTGACGTTGAGGCCCGAAAGCGTG
GGAGCAGACAG
>ASV_15009
TACGGAGGATGCGAGCGTTATCCGGATTTATTGGGTTTAAAGGGTGCGCAGGCGGAATGTCAAGTAAGCGGTAAAATAGC
GGGGCTCAACCCCGTCGAGCCGTTTGAACTGGCGCGCTTGAGTTCAGGCGAGGTAGGCGGAATTCGTGGTGTAGCGGTGA
AATGCATAGATATCACGAAGAACTCCGATTGCGAAGGCAGCTTACCAGTCTGCGACTGACGCTCAGGCACGAAAGTGTGG
GTATTGAACAG
>ASV_15010
TACGTATGGTGCAAGCGTTATCCGGATTTACTGGGTGTAAAGGGAGCGCAGGCGGCACGGCAAGCCTGATGTGAAAGCCC
GCGGCCCAACCGCGGGACTGCATTGGGAACTACCGGGCTGGAGTGCCGGAGAGGTAGGCGGAATTCCCAGTGTAGCGGTG
AAATGCGTAGATATTAGGAGGAACACCAGTGGCGAAGGCGGCCTACTGGACGGTGACTGACGCTGAGGCTCGAAAGCGTG
GGGAGCAAACA
>ASV_15011
TACGGGGGGTGCAAGCGTTGTCCGGAATCATTGGGCGTAAAGCGTTCGTAGGCGGTATGTCAAGTCTGATGTTAAAGCCC
GGGGCTCAACTCCGGTTCGGCATTGGATACTGGCAAACTAGAATGTGGTAGAGGTAAAGGGAATTCCTGGTGTAGCGGTG
AGATGCGTAGATATCAGGAGGAACATCGGTGGCGAAAGCGCTTTACTGGACCATTATTGACGCTGAGGAACGAAAGCCAG
GGGAGCAAATG
>ASV_15012
TACGGAGGATGCGAGCGTTATCCGGATTTATTGAGTTTAAAGGGTGCGTAGGCGGTCCGTTAAGTCAGCGGTAAAATTGC
GGGGCTCAACCCCGTCGAGCCGTTGAAACTGGCAGACTTGGGTTGGCGAGAAGTACGCGGAATGCGCGGTGTAGCGGTGA
AATGCATAGATATCGCGCAGAACTCCGATTGCGAAGGCAGCATACCGGCGCCCGACTGACGCTGAGGCACGAAAGCGTGG
GGATCGAACAG
>ASV_15013
TACGTAGGGGGCAAGCGTTATCCGGATTTACTGGGTGTAAAGGGAGCGTAGACGGCAGGGCAAGTCTGATGTGAAAACCC
GGGGCTCAACTCCGGGATTGCATTTGAAACTGTCCGGCTGGAGTGCAGGAGAGGTAAGTGGAATTCCTAGTGTAGCGGTG
AAATGCATAGATATCACGCAGAACTCCGATTGCGAAGGCAGCATACCGGCGCCCAACTGACGCTCATGCACGAAAGCGTG
GGTATCGAACA
>ASV_15014
TACGTAGGGGGCAAGCGTTATCCGGATTTACTGGGTGTAAAGGGAGCGTAGACGGCTGTGCAAGTCTGAGGTGAAAGGCA
TGGGCTCAACCTGTGGACTGCTTTGGAAACTGTGCAGCTAGAGTGTCGGAGAGGTAAGTGGAATTCCTAGTGTAGCGGTG
AAATGCGTAGATATTAGGAGGAACACCAGTGGCGAAGGCGGCCTGCTGGACTGTTACTGACACTGAGGCACGAAAGCGTG
GGGAGCAAACA
>ASV_15015
TACGGAGGATGCGAGCGTTATCCGGATTTATTGGGTTTAAAGGGTGCGTAGGCGGTCGGATAAGTTAGAGGTGAAATCCC
GAGGCTCAACTTCGGAATTGCCTCTGATACTGTTCGGCTAGAGAGTAGTTGCGGTAGGCGGAATGTATGGTGTAGCGGTG
AAATGCTTAGAGATCATACAGAACACCGATTGCGAAGGCAGCTTACCAAGCTGAATCTGACGTTGAGGCACGAAAGCGTG
GGTAGCAAACA
>ASV_15016
TACAGAAGGTTCGGGCGTTATCCGGATTTATTGGGTTTAAAGGGAGCGTAGGCCGTTTGGTAAGCGTGTTGTGAAATGTA
GTAGCTCAACTTCTAGATTGCAGCGCGAACTGTCAGACTTGAGTGCGTACAACGTAGGCGGAATTCATGGTGTAGCGGTG
AAATGCTTAGATATCATGAAGAACTCCGATTGCGAAGGCAGCTTACGGGAGCGCAACTGACGCTGAAGCTCGAAGGTGCG
GGTATCGAACA
>ASV_15017
TACGGAGGATCCGAGCGTTATCCGGATTTATTGGGTTTAAAGGGTGCGTAGGCGGCCTTTTAAGTCAGCGGTGAAAGTCT
GTGGCTCAACCATAGAATTGCAGTTGATACTGTCAGTCTTGAGCACAGTAGAGGTGGGCGGAATTCGTGGTGTAGCGGTG
AAATGCTTAGATATCACGAAGAACTCCGATTGCGAAGGCAGCTCACTGGACTGCAACTGACACTGATGCTCGAAAGTGTG
GGTATCAAACA
>ASV_15018
TACGTATGGAGCAAGCGTTATCCGGATTTACTGGGTGTAAAGGGAGCGCAGGCGGTGCGGCAAGTCTGATGTGAAAGCCC
GGGGCTCAACCCCGGTACTGCATTGGAAACTGTCGTACTAGAGTGTCGGAGGGGTAAGCGGAATTCCTAGTGTAGCGGTG
AAATGCGTAGATATTAGGAGGAACACCAGTGGCGAAGGCGGCCTGCTGGACTGTTACTGACACTGAGGCACGAAAGCGTG
GGGAGCAAACA
>ASV_15019
AACGTAGGGTGCAAGCGTTGTCCGGAATTACTGGGTTTAAAGGGTGCGCAGGCGGTCTGTTAAGTCAGCGGTCAAAGCCC
GGGGCTCAACCCCGGCCCGCCGTTGAAACTGGCAGCCTCGAGTTGGAGAGAAGTATGCGGAATGCGCGGTGTAGCGGTGA
AATGCATAGATATCGCGCAGAACTCCGATTGCGAAGGCAGCATGCCGGCTCCACACTGACGCTGAGGCACGAAAGCGTGG
GTATCGAACAG
>ASV_15020
TACGTAGGGAGCAAGCGTTATCCGGATTTACTGGGTGTAAAGGGAGCGTAGGCGGTCCTGCAAGTCTGATGTGAAAGGCC
GGGACTCAACCCCGGGACTGCATTGGGAACTGTAGGACTAGAGTGTCGGAGGGGTAAGTGGAATTCCTAGTGTAGCGGTG
AAATGCGTAGATATTAGGAGGAACACCAGTGGCGAAGGCGGCTTACTGGACGACTACTGACGCTGGGGCTCGAAAGCGTG
GGGAGCAAACA
>ASV_15021
TGCGGAGGATCCAAGCGTTATCCGGATTTATTGGGTTTAAAGGGTGCGTAGGCGGTTTTATAAGTTAGAGGTGAAATCTC
GGGGCTCAACTTCGAAATTGCCTCTAATACTGTAGGACTAGAGAGTAGTTGCGGTAGGCGGAATGTATGGTGTAGCGGTG
AAATGCTTAGAGATCATACAGAACACCGATTGCGAAGGCAGCTTACCAAACTATATCTGACGTTGAGGCACGAAAGCGTG
GGGAGCAAACA
>ASV_15022
TACGGAGGATGCGAGCGTTATCCGGATTTATTGGGTTTAAAGGGTGCGTAGGCGGAATATCAAGTCAGCGGTGAAAATCC
GGGGCTCAACCCCGTCGTGCCGTTGAAATTGATGTTCTTGAGTGGGCGAGAAGTATGCGGAATGCGCGGTGTAGCGGTGA
AATGCATAGACATCGCGCAGAACTCCGATTGCGAAGGCAGCGTACCGGCGCCAGACTGACGCTGAGGCACGAAAGCGTGG
GGATCGAACAG
>ASV_15023
TACGTAGGGGGCAAGCGTTACCCGGATTTACTGGGTGTAAAGGGAGCGTAGACGGCAAGGCAAGTCTGATGTGAAAACCC
AGGGCTTAACCCTGGGACTGCATTGGAAACTGCCCGTCTTGAGTGCCGGAGAGGTAAGCGGAATTCCTAGTGTAGCGGTG
GAATGCGTAGATATTAGGAGGAACACCAGTGGCGAAGGCGGCTTACTGGACGGTAACTGACGTTGAGGCTCGAAAGCGTG
GGGAGCAAACA
>ASV_15024
TACGTAGGTGGCAAGCGTTGTCCGGAATTACTGGGTGTAAAGGGAGTGTAGGCGGGATATCAAGTCAGAAGTGAAAATTA
CGGGCTCAACTCGTAACCTGCTTTTGAAACTGACATTCTTGAGTGAAGTAGAGGCAAGCGGAATTCCTAGTGTAGCGGTG
AAATGCGTAGATATTAGGAGGAACACCAGTGGCGAAGGCGGCCTACTGGGCTGTAACTGACGCTGGGGCTCGAAAGCGTG
GGTAGCAAACA
>ASV_15025
TACGTAGGTGGCAAGCGTTATCCGGAATGATTGGGCGTAAAGGGTGAGCAGGCGGTTCTTCAAGTCATGAGTGAAAGGCA
GAAGCTTAACTTCTGTTGGCTGATGAGACTGGAGAACTTGAGTACGGGAGAGGGCGGCGGAACTCCATGTGTAGCGGTAA
AATGCGTAGAGATATGGAAGAACACCAGTGGCGAAGGCGGCCGCCTGGACTGAAACTGACGTTGAGGCTCGAAAGCGTGG
GGAGCAAACAG
>ASV_15026
CCTGTTTGCTACCCACGCTTTCGCGCTTTAGCGTCAGTATCTGTCCAGTAAGCTGGCTTCCCCATCGGCATTCCTACAAA
TATCTACGAATTTCACCTCTACACCTGTAGTTCCGCTTACCTCTCCAGTACTCTAGTTATACAGTTTCCATCGCAATACA
GAGTTGAGCCCTGCATTTTCACATCAGACTTACATAACCACCTAGACGCGCTTTACGCCCAATAAATCCGGATAACGCTC
ATGACATACGT
>ASV_15027
CCTGTTTGCTCCCCACGCTTTCGCACCTCAGCGTCAATACTTGTCCAGTCAGTCGCCTTCGCCACTGGTGTTCTTCCGAA
TATCTACGAATTTCACCTCTACACTCGGAATTCCACTGACCTCTCCAAGATTCTAGCTTTCCAGTTTCAAAGGCAATTCC
GGGGTTGAGCCCCGGGCTTTCACCTCTGACTTAAAAAGCCGCCTACGCGCGCTTTACGCCCAGTAATTCCGAACAACGCT
AGCTCCCTCCG
>ASV_15028
CCCTTTCGCTCCCCTGGCCTTCGTGCCTCAGCGTCAGTTAATGTCCAGGAACCCGCCTTCGCCACGAGTGTTCCTCTCGA
TATCTACGCATTTCACTGCTACACCGAGAATTCCGGTTCCCCCTCCATTACTCTAGTCTCGCAGTATCATGTGCCGTCCG
CGGGTTGGGCCCGCGCCTTTCACACACGACTTACGAAACAGCCTACGCACGCTTTACGCCCAGTGATTCCGAACAACGCT
TGAGACCTCTG
>ASV_15029
CCTGTTTGCTCCCCACGCTTTCGTGCCTCAGCGTCAGTTCCAGCCCAGTAAGCCGCCTTCGCCACTGGTGTTCCTCCAAA
TATCTACGCATTCCACCGCTCCACTTGGAATTCCACTTACCTCTACTGTACTCAAGTCTACCAGTTTTCAACGCACCTCC
ACAGTTGAGCTGTGGGATTTCACGTCAAACTTAATAAACCGCCTACGCACTCTTTACGCCCAATAATTCCGGATAACGCT
CGTCCCCTATG
>ASV_15030
CCTGTTTGATACCCACACTTTCGAGCATGAACGTCAGTTACAGTTTAGCAAGCTGCCTTCGCAATCGGGGTTCTTCGTGA
TATCTAAGCATTTCACCGCTACACCACGAATTCCGCCTGCCTCAACTGCACTCAAGGAAACCAGTATCAACTGCAATTTT
ACGGTTGAGCCGCAAACTTTCACAACTGACTTAATCTCCCGTCTGCGCTCCCTTTAAACCCAATAAATCCGGATAACGCT
CGCATCCTCCG
>ASV_15031
CCTGTTTGCTCCCCACGCCTTCGTACCTCAGCGTCAGTTTGATTCCAGAAAGTTGCCTTCGCCATTGGTGTTCCTCCATA
TATCTACGCATTTCACCGCTACACATGGAATTCCACTTTCCCCTCATCTACTCAAGTTCAACAGTTTCCTAACCATACTA
TGGTTGAGCCATAGCCTTTTAATTAGGACTTATTAAACCGCCTACGTACCCTTTACGCCCAATAATTCCGGACAACGCTT
GCCCCATACGT
>ASV_15032
CCTGTTTGCTCCCCACGCTTTCATGCCTCAGCGTCAGTTACAGTCCAGAAAGTCGCCTTCGCCACTGATGTTCTTCCTAA
TCTCTACGCATTTCACCGCTACACTAGGAATACCGCTTTCCTCTTCTGCACTCAAGCTACACAGTTTCCAATGCGAACCG
AGGTTGAGCCTCGGGCTTTAACATCAGACTTACATAGCCGCCTGCGTGCGCTTTACGCCCAGTAATTCCGGACAACGCTT
GCCACCTACGT
>ASV_15033
CCGTTTCGCTACTCTAGTTTTAATCCCTCAATGTCAGTTAATATTTAATTAATATTTTCACATATATTAGTCTTATAATT
ATTATTATTATTTCATCTTTACTATTATAATTCTTTAATTAATTTTATTAACTCTAAATTATAATATATAATTCATTCTA
CGGATCCTTTAAACCATTATGATTAACGCTCGCCCTCTTTGTGTTACCGCGGCTGCTGGCACACAATTACCATAGTGTAG
ATCTCGGTGGT
>ASV_15034
CCCGTTCGCTCCCCACGCCTTCGTGCCTCAGCGTCAGGGTCGGCCCAGCTGGCCGCCTTCGCCACAGGTGTTCCTCCCGA
TCTCTACGCATTTCACCACTACACCGGGAATTCCACCAGCCCCTGCCGCCCTCAAGCGCGCCCGTCCCCGACGACGTTCC
CCGGTTGAGCCGGGGGCTTTCACGCCGGGCAGAACGCGCCGCCTGCGCACGCTTTACGCCCAGTAACTCCGGACAACGCT
CGGCCCCTACG
>ASV_15035
CCTGTTTGATACCCGCACCTTCGAGCTTAAGCGTCAGTGCCGCTCCCGTCAGCTGCCTTCGCAATCGGAGTTCTTCGTCA
TATCTAAGCATTTCACCGCTACACGACGAATTCCGCCAACGTTGCGCGTACTCAAGCGTTCCAGTTCGCGCTGCGATGCA
GACGTTGGGCGCCTACATTTCACAACACGCTTAAAACGCGGCCTACGCTCCCTTTAAACCCAATAAATCCGGATAACGCC
CGGACCTTCCG
>ASV_15036
CCCGTTCGCTCCCCTAGCTTTCGCGCCTCAGTGTCAGACACAGTCCAGAAAGCCGCCTTCGCCACTGGTGTTCCTCCCAA
TATCTACGCATTTCACCGCTACACTGGGAATTCCGCTTTCCTCTCCTGTACTCAAGAATAACAGTTTCCATTGCCAATAC
GGGGTTGAGCCCCGCAATTTCACAACAGACTTACTATCCCACCTACGCGCTCTTTACGCCCAATAATTCCGGACAACGCT
TGCCACCTACG
>ASV_15037
CCCGTTCGCTCCCCATGCTTTCGCACTCCAGCGTCGGTAGGGACCCAGAGAGCTGCCTTCGCTTTTGGCGTTCCTTCGTA
GATCTCCGGATTTCACCCCTACACACGAAATTCCACTCTCCTCTGTCTCACTCAAGTGAATTGGTTTCGAGAGCATTCCG
CCAGTTTTTGGCGACTTTCACTTTCAACCCGATTCACCGCCTACGTGCCCTTTACGCCCAGTCATTCCGAAGAACACTTG
CCCCCCCCGTC
>ASV_15038
CCGGTTTGCTCCCCACGCTTTCGCGCCTCAGCGTCACGGGTGGACCAGGTGGCTGCCTTCGCCATCGGCGTTCCTCCCGG
TATCTGCGCATTTCACCGCTACTCCGGGAATTCCACCACCCTCTCCCACCGTCTAGCCTGAGCGTATCCCACGCTCCCCC
ACGGTTGAGCCGTGGTCTTTCACATGGGACGCCCCAGACCGCCTACACGCCCTTTACGCCCAGTGAATCCGGGTAACGCT
CGCGCCCTCCG
>ASV_15039
TACGTAGGGGGCAAGCGTTATCCGGATTTACTGGGTGTAAAGGGGGCGCAGGTGGTATGGCAAGTCAGATGTGAAAACCC
AAGGCTCAACCATGGGACTGCATTTGAAACTGTCAAACTGGAGTGCTGGAGAGGCAAGTGGAATTCCTAGTGTAGCGGTG
AAATGCGTAGATATTAGGAGGAACACCAGTGGCGAAGGCGGCTTGCTGGACAGTAACTGACGCTGAGGCCCGAAAGCGTG
GGGAGCAAACA
>ASV_15040
TACATAGGATGCAAGCGTTATCCGGATTTACTGGGCGTAAAACGAGCGCAGGCGGGTTTGTAAGTTTGGTATTAAATCTA
GATGCTTAACGTCTAGCTGTATCAAAAACTGTAAACCTAGAGTGTAGTAGGGAGTTGGGGAACTCCATGTGGAGCGGTAA
AATGCGTAGATATATGGAAGAACACCGGTGGCGAAGGCGCCAACTTGGACTATCACTGACGCTTAGGCTCGAAAGTGTGG
GGAGCAAATAG
>ASV_15041
TACGTATGGAGCAAGCGTTATCCGGATTTACTGGGTGTAAAGGGAGCGTAGGCGGTCCTGCAAGTCTGATGTGAAAGGCC
GGGGCTCAACCCCGGGACTGCATTGGAAACTGTAGGACTAGAGTGTCGGAGGGGTAAGTGGAATTCGTGGTGTAGCGGTG
AAATGCTTAGATATCACGAAGAACTCCGATTGCGAAGGCAGCTCACTAGACTGTTACTGACACTGATGCTCGAAAGTGTG
GGTATCAAACA
>ASV_15042
TACGTAGGTGGCGAGCGTTATCCGGAATGATTGGGCGTAAAGGGTGCGTAGGCGGTCGATTAAGTCTGGAGTGAAAGGTA
CCGGCTCAACCGGTATAGGCTCTGGAAACTGATGGACTGGAGTACAGGAGAGGGTGGCGGAACTCCATGTGTAGCGGTAA
AATGCGTAGATATATGGAAGAACACCGGTGGCGAAGGCGGCCGCCCGGACTGTAACTGACGCTGAGGCACGAAAGCGTGG
GGAGCAAATAG
>ASV_15043
TACGTAGGTGGCGAGCGTTATCCGGATTTATTGGGCGTAAAGCGTGCGCAGGCGGTTTGTTAGGTCTAAAATTAAAGCCC
GAAGCTTAACTTCGGTTCGTTTTAGAAACCGGCAGGCTTGAGTATGGTAGAGGCAAACGGAATTTCTAGTGTAGCGGTAA
AATGCGTAGATATTAGAAGGAACACCAGTGGCGAAGGCGGTTTGCTGGGCCATTACTGACGCTCATGCACGAAAGCGTGG
GGAGCAAATAG
>ASV_15044
CACCGGCAGCTCAAGTGGTAGCTGTTTTTATTGGGCCTAAAGCGTTCGTAGCCGGTTTGATAAGTCTTTGGTGAAAGCTT
GTAGCTTAACTATAAGAATTGCTGAAGATACTGTCAGACTTGAAGTCGGGAGAGGTTAGAGGTACTACCGGGGTAGGGGT
GAAATCCTATAATCCTGGGAGGATCACCTGTGGCGAAGGCGTCTAACTGGAACGATCTTGACGGTGAGTAACGAAAGCCA
GGAGCGCGAAC
>ASV_15045
TACGGAGGGTGCAAGCGTTATCCGGATTCACTGGGTTTAAAGGGTGCGTAGGCGGATATGTAAGTCTGTGGTGAAATCTC
TGAGCTTAACTCAGAAACTGCCGTGGATACTATATGTCTTGAATGTTGTGGAGGTTAGCGGAATATGTCATGTAGCGGTG
AAATGCTTAGATATGACATAGAACACCGATTGCGAAGGCAGCTGGCTACACAACTATTGACGCTGAGGCACGAAAGCGTG
GGGATCAAACA
>ASV_15046
TACGGAAGGTCCGGGCGTTATCCGGATTTATTGGGTTTAAAGGGAGCGCAGGCGGACGTTTAAGTCAGTTGTGAAATACG
GCGGCTCAACCGTCGAGGTGCAGTTGATACTGGACGTCTTGAGTGCACACAAGGATGCCGGAATTCATGGTGTAGCGGTG
AAATGCTCAGATATCATGAAGAACTCCGATCGCGAAGGCAGGTGTCCGGGGTGCAACTGACGCTGAGGCTCGAAAGTGCG
GGTATCAAACA
>ASV_15047
TACGTAGGGGGCGAGCGTTGTCCGGAATTACTGGGCGTAAAGCGCGCGTAGGCGGCGACACAAGTCAGAGGTGAAAGCCC
GGGGCTCAACCCCGGAACTGCCTTTGAAACTAGGTTGCTAGAATCTTGGAGAGGTCAGTGGAATTCCGAGTGTAGAGGTG
AAATTCGTAGATATTCGGAAGAACACCAGAGGCGAAGGCGACTGACTGGACAAGTATTGACGCTGAGGTGCGAAAGCGTG
GGGAGCAAACA
>ASV_15048
TACGTAGGTGGCAAGCGTTGTCCGGATTTACTGGGTGTAAAGGGCGTGTAGCCGGGAGGGCAAGTCAGATGTGAAATCCA
CGGGCTTAACTCGTGAACTGCATTTGAAACTACTCTTCTTGAGTATCGGAGAGGCAATCGGAATTCCTAGTGTAGCGGTG
AAATGCGTAGATATTAGGAGGAACACCAGTGGCGTAGGCGGATTGCTGGACGACAACTGACGGTGAGGCGCGAAAGCGTG
GGGAGCAAACA
>ASV_15049
TACGTAGGGCGCGAGCGTTGTCCGGAATTACTGGGTGTAAAGGGTGCGTAGGCGGCCTTGTGGGTCAGGCGTGAAATACA
TGGGCTTAACCCATGGACTGCGCTTGAAACTATAAGGCTTGAGTGAAGTAGAGGCAGGTGGAATTCCCGGTGTAGCGGTG
AAATGCGTAGAGATCGGGAGGAACACCAGTGGCGAAGGCGGCCTGCTGGGCTTTAACTGACGCTGAGGCACGAAAGCATG
GGTAGCAAACA
>ASV_15050
TACGGAGGATGCGAGCGTTATCCGGATTCATTGGGTTTAAAGGGTGCGCAGGCGGGTTGACAAGTCAGATGTGAAATCCT
GCGGCTTAACCGCAGAACTGCATTTGAAACTGTTGATCTTGAGTACTGGAGAGGCAGACGGAGTTCCTAGTGTAGCGGTG
AAATGCGTAGATATTAGGAGGAACACCAGTGGCGAAGGCGGTCTGCTGGACAGCAACTGACGGTGAGGCGCGAAAGCGTG
GGGAGCAAACA
>ASV_15051
TACGTAGGTGGCAAGCGTTGTCCGGAATTATTGGGCGTAAAGCGCGCGCAGGTGGTTCCTTAAGTCTGATGTGAAAGCCC
ACGGCTCAACCGTGGAGGGTCATTGGAAACTGGGGAACTTGAGTGCAGAAGAGGATAGTGGAATTCCAAGTGTAGCGGTG
AAATGCGTAGAGATTTGGAGGAACACCAGTGGCGAAGGCGACTATCTGGTCTGTAGCTGACACTGAGGCGCGAAAGCGTG
GGGAGCAAACA
>ASV_15052
TACGGAAGGTCCGGGCGTTATCCGGATTTATTGGGTTTAAAGGGAGCGTAGGCGAACTTTCAAGTCAGTGGTAAAATCGT
GTGGCTCAACCATACCTCGCCATTGAAACTGGAAGTCTGGAGTGCACACAGGGGTGCCGGAATTCATGGTGTAGCGGTGA
AATGCTTAGATATCATGAAGAACTCCGATCGCGAAGGCAAGTGCCCGGGGTGCAACTGACGCTGAGGCTCGAAGGTGCGG
GTATCGAACAG
>ASV_15053
TACGTAGGGTGCGAGCGTTGTCCGGAATTACTGGGCGTAAAGAGCTCGTAGGTGGTTTGTTGCGTCGTCTGTGAAATTCC
GGGGCTTAACTTCGGGGTGGCAGGCGATACGGGCATAACTAGAGTGCTGTAGGGGAGACTGGAATTCCTGGTGTAGCGGT
GGAATGCGCAGATATCAGGAGGAACACCGATGGCGAAGGCAGGTCTCTGGGCAGTAACTGACGCTGAGGAGCGAAAGCAT
GGGGAGCGAAC
>ASV_15054
TACAGAGGGTGCGAGCGTTAATCGGATTTACTGGGCGTAAAGCGTGCGTAGGCGGCTTCGTAAGTTGGATGTGAAATCCC
CGAGCTTAACTTGGGAATTGCATTCAAAACTGCGATGCTAGAGTATGGGAGAGGATGGTAGAATTCCAGGTGTAGCGGTG
AAATGCGTAGAGATCTGGAGGAATACCGATGGCGAAGGCAGCCATCTGGCCTAATACTGACGCTGAGGTACGAAAGCATG
GGGAGCAAACA
>ASV_15055
TACGTAGGTGGCAAGCGTTGTCCGGAATTATTGGGCGTAAAGCGCACGCAGGCGGCCTTCTAAGTCTGATGTGAAATCCC
ACGGCTTAACCGTGGAAGGTCATTGGAAACTGGAAGGCTTGAGGATAGAAGAGGAAAGTGGAATTCCACGTGTAGCGGTG
AAATGCGTAGAGATGTGGAGGAACACCAGTGGCGAAGGCGACTTTCTGGTCTATTACTGACGCTGAGGTGCGAAAGCGTG
GGGAGCAAACA
>ASV_15056
TACGTAGGGGGCTAGCGTTATCCGGATTTACTGGGCGTAAAGGGTGCGTAGGCGGTCTTTCAAGTCAGGAGTTAAAGGCT
ACGGCTCAACCGTAGTAAGCTCCTGATACTGTCTGACTTGAGTGCAGGAGAGGAAAGTGGAATTCCCAGTGTAGCGGTGA
AATGCGTAGATATTGGGAGGAACACCAGTAGCGAAGGCGGCTTTCTGGACTGTAACTGACGCTGAGGCACGAAAGCGTGG
GGAGCAAACAG
>ASV_15057
TACGTAGGGAGCGAGCGTTGTCCGGAATTACTGGGTGTAAAGGGAGCGTAGGCGGGATCGCAAGTCAGATGTGAAAACTA
TGGGCTTAACCCATAAACTGCATTTGAAACTGTGGTTCTTGAGTGAAGTAGAGGTAAGCGGAATTCCTAGTGTAGCGGTG
AAATGCGTAGATATTAGGAGGAACACCAGTGGCGAAGGCGGCTTACTGGACGGTAACTGACGCTGAGGCGCGAAAGCTGG
GGGAGCGAACA
>ASV_15058
TACGTAGGGAGCGAGCGTTGTCCGGAATTACTGGGTGTAAAGGGAGTGTAGGCGGGATGGTAAGTTAGGTGTGAAATGCG
GAGGCTCAACCTCCGAGCTGCACTTAAAACTGCTGTTCTTGAGTGAAGTAGAGGTTGGCGGAATTCCCAGTGTAGCGGTG
AAATGCGTAGATATTGTGAGGAACATCAGTGGCGAAGGCGGCCAACTGGGCTTTTACTGACGCTGAGGCTCGAAAGCGTG
GGGAGCAAACA
>ASV_15059
TACGGGGGATGCAAGCGTTATCCGGATTTATTGGGTTTAAAGGGTGCGTAGGCTGTAAGGTAAGTCAGCGGTGAAATGCC
CCCGCTCAACGGGGTGAAGTGCCATTGATACTGCCTTGCTGGAATGCGGATGCCGTGGGAGGAATGTGTGGTGTAGCGGT
GAAATGCATAGATATCACGCAGAACCCCGATTGCGAAGGCAGCATACCGGTGCACAACTGACGCTCAGGCACGAAAGCGT
GGGTATCGAAC
>ASV_15060
TACGGAGGATGCGAGCGTTATCCGGATTTATTGGGTTTAAAGGGTGCGTAGGCGGTTTATTAAGTTAGTGGTTAAATATT
TGAGCTAAACTCAATTGTGCCATTAATACTGGTAAACTGGAGTACAGACGAGGTAGGCGGAATAAGTTAAGTAGCGGTGA
AATGCATAGATATAACTTAGAACTCCGATAGCGAAGGCAGCTTACCAGACTGTAACTGACGCTGATGCACGAGAGCGTGG
GTAGCGAACAG
>ASV_15061
TACGGAGGATGCGAGCGTTATCCGGATTTATTGGGTTTAAAGGGTGCGTAGGCGGGACGTTAAGTCAGCGGTAAAAATGC
GGAGCTCAACTCCGTCGAGCCGTTGAAACTGCCGTTCTTGAGTGAGCGAGAAGTATGCGGAATGCGTGGTGTAGCGGTGA
AATGCATAGATATCACGCAGAACTCCGATTGCGAAGGCAGCATACCGGCGCTCAACTGACGCTGAAGCACGAAGGCGTGG
GTATCGAACAG
>ASV_15062
TACGTAGGGGGCAAGCGTTATCCGGATTTACTGGGTGTAAAGGGAGCGTAGACGGCAGAGCAAGCCTGGAGTGAAAGGAT
GGGGCCCAACCCCATGACTGCTCTGGGAACTGTGCGGCTAGAGTGCCGGAGGGGTAAGCGGAATTCCTAGTGTAGCGGTG
AAATGCGTAGATATTAGGAGGAACACCAGTGGCGAAGGCGGCTTACTGGACGGTAACTGACGTTGAGGCTCGAAAGCGTG
GGGAGCAAACA
>ASV_15063
TACGTATGGTGCAAGCGTTATCCGGATTTACTGGGTGTAAAGGGAGCGTAGACGGCAAGGCAAGTCTGATGTGAAAGACC
GGGGCTCAACCCCGGGACTGCATTGGAAACTGTCAATCTAGAGTACCGGAGGGGTAAGTGGAATTCCTAGTGTAGCGGTG
AAATGCGTAGATATTAGGAGGAACACCAGTGGCGAAGGCGGCTTACTGGACGGTAACTGACGTTGAGGCTCGAAAGCGTG
GGGAGCAAACA
>ASV_15064
TACGTAGGGGGCAAGCGTTATCCGGATTTACTGGGTGTAAAGGGAGCGTAGACGGCAGTGCAAGTCCGGAGTGAAAGCCC
ACGGCTCAACCGTGGGACTGCTCTGGAAACTGCGGGGCTGGAGTGCAGGAGGGGTAAGCGGAATTCCTAGTGTAGCGGTG
AAATGCGTAGATATTAGGAGGAACACCGGTGGCGAAGGCGGCTTACTGGACTGTAACTGACGTTGAGGCTCGAAGGCGTG
GGGAGCAAACA
>ASV_15065
TACGGAGGGTGCAAGCGTTAATCGGAATTACTGGGCGTAAAGCGCACGCAGGCGGTTTGTTAAGTCAGATGTGAAATCCC
CGAGCTTAACTTGGGAACTGCATTTGAAACTGGCAAGCTAGAGTCTTGTAGAGGGGGGTAGAATTCCAGGTGTAGCGGTG
AAATGCGTAGAGATCTGGAGGAATACCGGTGGCGAAGGCGGCCCCCTGGACAAAGACTGACGCTCAGGTGCGAAAGCGTG
GGGAGCAAACA
>ASV_15066
TACGTAAGGGGCAAGCGTTATCCGGATTTACTGGGTGTAAAGGGAGCGTAGACGGTTTGGCAAGTCTGATGTGAAAGGCA
TGGGCTCAACCTGTGGACTGCATTGGAAACTGTCAGACTTGAGTGCCGGAGAGGCAAGCGGAATTCCTAGTGTAGCGGTG
AAATGCGTAGATATTAGGAGGAACACCAGTGGCGAAGGCGGCCTGCTGGACGGTAACTGACGTTGAGGCTCGAAAGCGTG
GGGAGCAAACA
>ASV_15067
TACGGAGGATGCGAGCGTTATCCGGATTTATTGGGTTTAAAGGGAGCGCAGACGGGTCGTTAAGTCAGTTGTGAAAGTTT
GCGGCTCAACCGTAAAATTGCAGTTGATACTGGATGTCTTGAGTGCAGTTGAGGTAGGCGGAATTCGTGGTGTAGCGGTG
AAATGCTTAGATATCACGAAGAACTCCGATTGCGAAGGCAGCTTACTAACCTGTAACTGACATTGATGCTCGAAAGTGTG
GGTATCAAACA
>ASV_15068
TACAGAGGGTGCAAGCGTTACTCGGAATCACTGGGCGTAAAGAGCGCGTAGGCGGAATAGCAAGTCAGATGTGAAATCCT
ATGGCTTAACCATAGAACTGCATTTGAAACTGCTGTTCTAGAGTATGGGAGAGGTAGGTGGAATTCTTGGTGTGGGGGTA
AAATCCGTAGAGATCAAGAGGAATACTCATTGCGAAGGCGACCTGCTAGAACATAACTGACGCTGATGCACGAAAGCGTG
GGGAGCAAACA
>ASV_15069
TACGTAGGGGGCAAGCGTTATCCGGATTTACTGGGTGTAAAGGGAGCGTAGGCGGTTAGATAAGTCTGGTGTGAAAGCCC
ACAGCTTAACTGTGGGATTGCATTGGAAACTACAGAACTAGAGTGTCGGAGAGGTAAGTGGAATTCCTAGTGTAGCGGTG
AAATGCGTAGATATTAGGAGGAACACCAGTGGCGAAGGCGGCCTGCTGGACGGCGACTGACGTTGAGGCTCGAAAGCGTG
GGGAGCAAACA
>ASV_15070
TACGGAGGATCCGAGCGTTATCCGGATTTATCGGGTTTAAAGGGTGCGTAGGCAGTCCGTTAAGTCAGCGGTAAAATGTC
CGGGCTCAACCCGGGCCGGCCGTTGAAACTGGGGATCTTGAGTGGGCGAGAAGTATGCGGAATGCGTGGTGTAGCGGTGA
AATGCATAGATATCACGCAGAACTCCGATTGCGAAGGCAGCATACCGGCGCCCGACTGACGCTGAGGCACGAAAGCGTGG
GGATCGAACAG
>ASV_15071
TACGGAAGGTCCGGGCGCTATCCGGATTTATTGGGTTTAAGGGGAGCGTAGGCCGGAGATTAAGCGTGTTGTGAAATGTA
GACGCTCAACGTCTGCACTGCAGCGCGAACTGGTTTTCTTGAGTACGCACAAAGTGGGCGGAATTCGTGGTGTAGCGGTG
AAATGCTTAGATATCACGAAGAACTCCGATTGCGAAGGCAGCTCACTGGAGCGCAACTGGCGCTGAAGCTCGAAAGTGCG
GGTATCGAACA
>ASV_15072
TACGTAGGGGGCAAGCGTTATCCGGATTTACTGGGTGTAAAGGGAGCGTAGGCGGCGATGCAAGTCAGAAGTGAAAGCCC
GGGGCTCAACTCCGGGACTGCTTTTGAAACTGTATGGCTAGATTGCAGGAGAGGCAAGTGGAATTCCTAGTGTAGCGGTG
AAATGCGTAGATATTAGGAGGAACACCAGTGGCGAAGGCGGCTTGCTGGACTGTAAATGACGCTGAGGCTCGAAAGCGTG
GGGAGCAAACA
>ASV_15073
TACGTAGGGGGCAAGCGTTATCCGGATTTACTGGGTGTAAAGGGAGCGTAGACGGCACGGCAAGTCTGATGTGGAAGCCC
GGGGCTCAACCCCGGTACTGCATTGGAAACTGTCGTACTAGAGTGTCGGAGGGGTAAGCGGAATTCCTAGTGTAGCGGTG
AAATGCGTAGATATTAGGAGGAACATCAGTGGCGAAGGCGGCTTACTGGACTGAAACTGACACTGAGGCACGAAAGCGTG
GGGAGCAAACA
>ASV_15074
TACGTAGGGTGCGAGCGTTAATCGGAATTACTGGGCGTAAAGCGTGCGCAGGCGGTTATGTAAGACAGATGTGAAATCCC
CGGGCTCAACCTGGGAACTGCATTTGTGACTGCATGGCTAGAGTACGGTAGAGGGGGATGGAATTCCGCGTGTAGCAGTG
AAATGCGTAGATATCACGCAGAACTCCGATTGCGAAGGCAGCATACCGGCGCCCAACTGACGCTCATGCACGAAAGCGTG
GGTATCGAACT
>ASV_15075
TACGTATGGAGCAAGCGTTATCCGGATTTACTGGGTGTAAAGGGCGCGTAGGTGGCAGTGCAAGTCAGATGTGAAAACTA
TGGGCTTAACCCATAAACTGCATTTGAAACTGTGGTTCTTGAGTGAAGTAGAGGTAAGCGGAATTCCTAGTGTAGCGGTG
AAATGCGTAGATATTAGGAGGAACATCAGTGGCGAAGGCGGCTTACTGGGCTTTAACTGACGCTGAGGCTCGAAAGCGTG
GGGAGCAAACA
>ASV_15076
TACGTAGGTGGCAAGCGTTATCCGGAATTATTGGGCGTAAAGCGCGCGTAGGCGGCGAGATTAGTCTGATGTGAAAGCCC
CCGGCTCAACCGGGGAAGGTCATTGGAAACTGTTTCGCTTGAGTGCAGAAGAGGAGAGTGGAGTTCCATGTGTAGCGGTG
AAATGCGCAGAGATATGGAGGAACACCAGTGGCGAAGGCGGCTCTCTGGTCTGCAACTGACGCTGATGTGCGAAAGCGTG
GGGATCAAACA
>ASV_15077
AACGTAGGTCACAAGCGTTGTCCGGAATTACTGGGTGTAAAGGGAGCGTAGGCGGGATCGCAAGTCAGATGTGGAAACTA
TGGGCTTAACCCATAAACTGCATTTGAAACTGTGGTTCTTGAGTGAAGTAGAGGTAAGCGGAATTCCTAGTGTAGCGGTG
AAATGCGTAGATATTAGGAGGAACATCAGTGGCGAAGGCGGCTTACTGGGCTTTAACTGACGCTGAGGCTCGAAAGCGTG
GGGAGCAAACA
>ASV_15078
TACGTAGGGGGCAAGCGTTATCCGGATTTACTGGGTGTAAAGGGAGCGTAGACGGTAAAGCAAGTCTGAAGTGAAAGCCC
GGGGCTCAACCCCGGGACTGCCTTGGAAACTGTTTAACTAGAGTGCTGGAGAGGTAAGCGGAATTCCTAGTGTAGCGGTG
AAATGCGTAGATATTAGGAGGAACACCAGTGGCGAAGGCGGCTTACTGGACAGTAACTGACGTTGAGGCTCGAAAGCGTG
GGGAGCAAACA
>ASV_15079
TACGTAGGGGGCAAGCGTTATCCGGAATCACTGGGTGTAAAGGGAGCGTAGACGGCTGTGCAAGCCTGAAGTGAAAGGCG
GGGGCCCAACCCCCGGACTGCCTTGGGAACTGTACGGCTGGAGTGCAGGAGAGGTAAGTGGAATTCCTAGTGTAGCGGTG
AAATGCGTAGATATTAGGAGGAACACCAGTGGCGAAGGCGGCTTACTGGACTGTAACTGACGTTGAGGCTCGAAAGCGTG
GGGAGCAAACA
>ASV_15080
CCTGTTTGCTCCCCACGCCTTCGAGCCTCAACGTCAGTTTTCGTCCAGCAGGCCGCCTTCGCCACCGGTGTTCTTCCTAA
TATCTACGCATTTCACCGCTACACTAGGAATTCCGCCTGCCCCTCCGATACTCAAGCCTTGCAGTTTCCAAAGCAGTCCC
GCGGTTAAGCCGCGGGCTTTCACTTCAGACTTGCAGAGCCGTCTGCGCTCCCTTTACACCCAGTAAATCCGGATAACGCT
TGCCCCCTACG
>ASV_15081
CCTGTTTGCTCCCCACGCTTTCGCACCTGAGCGTCAGTCTTTGTCCAGCAGGCCGCCTTCGCCACTGGTGTTCCTCCTAA
TATCTACGCATTTCACCGCTACACTAGGAATTCCGCCTGCCTCTACTTCACTCAAGAACTGCAGTTTTGAATGCAAGTTA
CCGGTTGAGCCGGTACATTACACATCCAACTTACAATCCCGCCTACGCTCCCTTTACACCCAGTAATTCCGGACAACGCT
TGCACCCTACG
>ASV_15082
CCTGTTCGCTCCCCACGCTTTCGCTCCTCAGTGTCAGTAACGGCCCAGTGACCTGCCTTCGCCATCGGTGTTCCTCCTGA
TATCTGCGCATTCCACCGCTACACCAGGAATTCCAGTCACCCCTACCGCACTCAAGCCCGCCCGTACCCACCGCAGACCA
ACAGTTAAGCTGCTGGCTTTCACGACAGACGCGACGAACCACCTACGAGCTCTTTACGCCCAATAAATCCGGACAACGCT
CGCGCCCTACG
>ASV_15083
CCTGTTTGCTCCCCACGCTTTCGAGCCTCAACGTCAGTTACAGTCCAGTAAGCCGCCTTCGCCACTGGTGTTCCTCCTAA
TATCTACGCATTTCACCGCCACACTAGGAATTCCACTTACCTCTCCTGCACTCTAGTTCTACAGTTTCCATAGCAGTCCC
GGGGTTAAGCCTCGGGCTTTCACTTCAGACTTGCAAAACCGTCTACGCTCCCTTTACACCCAGTAAATCCGGATAACGCT
TGCCCCCTACG
>ASV_15084
CCCATTCGCTCCCCTAGCTTTCGTCCCTCAGTGTCAGTTACGGCCTAGCAGAGCGCCTCCGCCACCGGTGTTCTTCCTGA
TCTCTACGCATTTCACCGCTACACCAGGAATTCCCTCTGCCCCGAACGTACTCTAGCTATGTAGTTTCCACTGCTTTTAT
CTAGTTGAGCTAGACTCTTTAACAGCAGACTTACATTGCCACCTGCGGACGCTTTACGCCCAATCATTCCGGATAACGCT
TGCATCCTCCG
>ASV_15085
CCTGTTTGCTCCCCACGCTTTCGTGCCTCAGTGTCAGTAACAGTCCAGCAGGCCGCCTTCGCCACTGGTGTTCCTCCTAA
TATCTACGCATTTCACCGCTACACTAGGAATTCCGCTTTCCTCTCCGACACTCTAGCCTGACAGTTCCAAATGCAGTCCC
GGGGTTGAGCCCCGGGCTTTCACATCTGGCTTGCCATGCCGTCTACGCTCCCTTTACACCCAGTAAATCCGGATAACGCT
TGCCCCCTACG
>ASV_15086
CCTGTTCGCTCCCCACGCTTTCGCTCCTCAGCGTCAGTGACGGCCCAGAGGGCCGCCTTCGCCACCGGTGTTCCACCCGA
TATCTGCGCATTCCACCGCTACACCGGGTGTTCCACCCTCCCCTACCGGACCCAAGCCGCGGAGGTTCCGGGGGCTTCGG
GGGGTTGAGCCCCGGGATTAGAGGTTCCGCTTAGGCGGCCGCCTACGCGCGCTTTGCGCCCAATGAATCCGGATAACGCT
CGCCCCCTACG
>ASV_15087
CCTGTTTGCTCCCCACGCTTTCGCGCCTCAGCGTCAGTTATCGTCCAGAAAGCCGCCTTCGCCACTGGTGTTCCTCCTAA
TATCTACGCATTTCACCGCTACACTAGGAATTCCGCTTCCCTCTCCGACACTCTAGCCCATCAGTTTCATATGCAGTCCC
CAGGTTGAGCCTGGGGTTTTCACATCCGACTTGACAGACCGCCTGCGTGCGCTTTACGCCCAGTAATTCCGATTAACGCT
TGCACCCTCCG
>ASV_15088
CCTGTTTGCTACCCACGCTTTCGTGCCTCAGCGTCAGACTCAGGCCAGAAGGCCGCCTTCGCCACTGGTGTTCCTCCACA
TATCTACGCATTTCACCGCTACACGTGGAATTCCACCTTCCTCTCCTGTACTCAAGTCTATCAGTTTCCAATCACTCTCC
ATGGTTAAGCCATGGGCTTTCAAATCAGACTTAATAGACCGCCTACGCACTCTTTACGCCCAATAATTCCGGACAACGCT
TGCCACCTACG
>ASV_15089
CCTGTTTGCTCCCCACGCTTCCGTGCATGAGCGTCAGTACAGGTCCAGGGGATTGCCTTCGCCATCGGTGTTCCTCCGCA
TATCTACGCATTTCACTGCTACACGTGGAATTCCACCTCCCTCTGACGCACTCTAGCCAAGCAGTCACATATGCGGTTCC
CAGGTTAAGCCCGGGGATTTCACATCTGTCTTACTCAGCCGCCTGCACACCCTTTACGCCCAGTAGTTCCGATTAACGCT
CGCACCCTACG
>ASV_15090
CCTGTTCGCTCCCCACGCTTTCGTCCCTCAGCGTCAATAATGTGTTAGTGATCTGCCTTCGCAATCGGTATTCTAAGTAA
TCTCTATGCATTTCACCGCTACACTACTTATTCTAACCACTTCACACATATTCAAGACTAGCAGTATCAAAGGCAATTTT
ACGGTTGAGCCGCAAACTTTCACCTCTGACTTACTTGCCCGCCTACGGACTCTTTAAACCCAATGATTCCGGATAACGCT
TGCACCCTCCG
>ASV_15091
CCTGTTTGCTACCCACACTTTCGAGCCTCAACGTCAGTTACAGTCCAGAAAGCCGCCTTCGCCACTGGTGTTCTTCCATA
TATCTACGCATTTCACCGCTACACACGGAGTTCCACTTTCCTCTACTGCACTCAAGTTATCCAGTTTCCAAAGCAATTCC
TCAGTTGAGCTGAGGGCTTTCACTTCAGACTTAAATAACCGTCTGCGCTCGCTTTACGCCCAATAAATCCGGATAACGCT
TGGAACATACG
>ASV_15092
CCTGTTTGCTCCCCACGCTTTCGCACCTCAGCGTCGGTACCGGACCAGTGAGCCGCCTTCGCCACTGGTGTTCTTCCTAA
TATCTACGAATTTCACCTCTACACTAGGAATTCCACTCACCTCTTCCGGACTCGAGATTTGCAGTATCAAAGGCAGTTCC
GAGGTTGAGCCCGGGGATTTCACATCTGACTTAACAAACCGCCTGCGTGCGCTTTACGCCCAGTAATTCCGATTAACGCT
TGCACCCTCCG
>ASV_15093
CCTGTTTGCTCCCCACGCTTTCGAGCCTCAGCGTCAGTAATGTGCCAGTATGTCGCCTTCGCCACTGGTGTTCTTCCGAA
TATCTACGAATTTCACCTCTACACTCGGAGTTCCACATACCTCTCTCATACTCAAGACACCCAGTATCAAAGGCAATTCC
GAGGTTGAGCCCCGGGATTTCACCCCTGACTTAAATGTCCGCCTACGCTCCCTTTACGCCCAGTAGTTCCGAGCAACGCT
AGCCCCCTTCG
>ASV_15094
CCTGTTCGCTCCCCCAGCTTTCGCGCCTCAGCGTCGGTCTCGGCCCAGAGGGCCGCCTTCGCCACCGGTGTTCCACCCGA
TATCTGCGCATTCCACCACTGCACCGGGTGTTCCACCCTCCCCTATCGGACCCAAGCCGCGGAGGTTCCGGGGGCTTCGG
GGGGTTGAGCCCCCCGCTTCGACCCCCGGCCTGCCGGGCCGCCTACGCGCGCTTTACGCCCAATAAATCAGGATAACGCT
CGCCCCCTACG
>ASV_15095
CCTGTTTGATACCCACACTTTCGAGCATGAACGTCAGTTACGGATTAGTGTGCTGCCTTCGCAATCGGAGTTCTTCGTGA
TATCTAAGCATCTCACCGCTACACCACGAATTCCGCACACCTCAACCGCACTCAAGGACGCCAGTATCAACTGCAATTTT
AAGGTTGAGCCCCAAACTTTCACAGCTGACTTAACGACCCGTCTGCGCTCCCTTTAAACCCAATAAATCCGGATAACGCT
CGCATCCTCCG
>ASV_15096
CCTGTTTGCTCCCCATACTTTCGTGCCTCAGCGTCAGTTAAAGCCCAGTAGGCCGCCTTCGCCACTGGTGTTCCTCCCGA
TCTCTACGCATTTCACCGCTACACCGGGAATTCCGCTTACCTCTCCTGCACTCCAGCTTCACAGTTTCCAGAGCAGTTCC
GGGGTTGGGCCCCGGCATTTCACTCCAGACTTGCGCTGCCGTCTACGCTCCCTTTACACCCAGTAAATCCGGATAACGCT
TGCCCCCTACG
>ASV_15097
CCTGTTTGCTCCCCACGCTTTCGCACCTGAGCGTCAGTCTTTGTCCAGGGGGCCGCCTTCGCCATTGGTGTTCCTCCTGA
TATCTGCGCATTTCACCGCTACACTAGGAATTCCACTTACCTCTCCTGCAATCTAGTCATACAGTTTCAAAAGCAGTCCC
GCAGTTGAGCTGCGGGCTTTCACTTCTGACTTGCATCACCGCCTACGCTCCCTTTACACCCAGTAAATCCGGATAACGCT
TGCCCCCTACG
>ASV_15098
CCTGTTCGCTCCCCACGCTTTCGTCCATCAGCGTCAATCCATTGTTAGTAACCTGCCTTCGCAATTGGTATTCCATGTAA
TATCTAAGCATTTCACCGCTACACTACATATTCTAGTTACTTCACGATAATTCAAGTTCTACAGTATCAATGGCCGTTCG
ATAGTTGAGCTACCGGATTTCACCACTGACTTATAAAACCGCCTACGGACCCTTTAAACCCAATGATTCCGGATAACGCT
TGGATCCTCCG
>ASV_15099
CCTGTTCGATACCCGCGCTTTCGAGCATCAGCGTCAGTTCCGCTGCAGCAAGCTGCCTTCGCAATCGGGGTTCTTCGTCA
TATCTAAGCATTTCACCGCTACACCACGAATTCCGCCCACCTCTACTGTACTCAAGACAGCCAGTATCAACTGCAATTTT
ACGGTTGAGCCGCAAACTTTCACAACTGACTTAACTGTCCACCTACGCTCCCTTTAAACCCAATAAATCCGGATAACGCT
CGGATCCTCCG
>ASV_15100
CCTGTTTGCTACCCACGCTTTCGCGCTTTAGCGTCAGTATCTGTCCAGTAGGCTGGCTTCCCCATCGGCATTCCTACAAA
TATCTACGCATTTCACCGCTACACTAGGAATTCCACTTACCTCTCCGACACTCTAGCAAAACAGTTTCCAAAGCAGTCCC
AGGGTTGAGCCCTGGGTTTTCACTTCAGACTTGCTTCGCCGTCTACGCTCCCTTTACACCCAGTAAATCCGGATAACGCT
TGCCCCCTACG
>ASV_15101
CCTGTTTGATCCCCACGCTTTCGCACATCAGCGTCAGTTACGGACCAGAGAGCCGCCTTCGCCACTGGTGTTCCTCCATA
TCTCCGCGCGTTTCACCGCTACACATGGAATTCCACTCTCCTCTTCTGCACTCAAGTTCCCCAGTTTCCAATGACCTTCC
ACGGTTGAGCCGTGGACTTTCACATCAGACTTAAGAAACCGCCTACGCGCGCTTTACGCCCAATAATTCCGGATAACGCT
TGCCACCTACG
>ASV_15102
CCTGTTTGCTACCCACACTTTCGAGCCTCAGCGTCAGTTGGTGCCCAGTAGGCCGCCTTCGCCACTGGTGTTCCTCCCGA
TATCTACGCATTCCACCGCTACACCGGGAATTCCGCCTACCTCTGCACTACTCAAGAAAAACAGTTTTGAAAGCAGTTCA
TGGGTTGAGCCCCGGGCTTTCACATCAGACTTGCTGCGCCGTCTACGCTCCCTTTACACCCAGTAAATCCGGATAACGCT
TGCCCCCTACG
>ASV_15103
CCGGTTCGTGCCCCCAGCTTTCGCCCCTCACCGTCGAACCCGTTCTGGTAAGACGCCTTCGCCACAGGTGGTCCCACAGG
GATTACAAGATTTCACTCCTACCCCTGTAGTACCTCTTACCTCTCCCGGTTCCAAGTCTGGCAGTATCCCCCGAAAGCCT
AATAGTTGGGCTATCAGATTTCCCGGAGGACTGACCAAACCGGCTACGGACCCTTTAGACCCAATAATCACGATCACCAC
TCGGGCCGCCG
>ASV_15104
CCTGTTTGCTCCCCACGCTTTCGTGCCTGAACGTCGGTGCTGGACCAGGAAGCCGCTTTCGCCACTGGTGTTCCTTCCGA
TATCTACGCATTCCACCGCTACACCGGAAATTCCGCTTCCCTCTTCCGCACCCTAGCTACGCAGTCTCGAATGCAATTCC
CAGGTTGAGCCCGGGGCTTTCGCACCCGACTTATGTAACCGTCTACGCACGCTTTACGCCCAGTAATTCCGATTAACGCT
TGCACCCTCTG
>ASV_15105
CCCATTCGCTCCCCTAGCTTTCGTCCCTGAGTGTCAGTGCAGGTCTAGTAGAGCGCTTTCGCCACTGGTGTTCTTCCCGA
TCTCTACGCATTTCACCGCTACACCGGGAATTCCCTCTACCCCTACCGCACTCTAGCTTTTCAGTTTCCACTGCCCCTTC
CCAGTTGAGCCAGGACCTTTGACAATCGACTTGATAAGCCACCTGCGGACGCTTTACGCCCAATCATTCCGGATAACGCT
TGCATCCTCCG
>ASV_15106
CCCGTTCGCTCCCCTGGCTTTCGCGCCTCAGCGTCAGACACAGTCCAGAAAGTCGCCTTCGCCACTGGTGTTCCTCCACA
TCTCTACGCATTTCACCGCTACACGTGGAATTCCGCTCTTCTCTTCTGCACTCAAGTTCCCCAGTTTCCAATGACCCTCC
CCGGTTGAGCCGGGGGCTTTCACATCAGACTTAAAGAACCGCCTGCGCGCGCTTTACGCCCAATAATTCCGGACAACGCT
TGCCCCCTACG
>ASV_15107
CCAGTTTGCTCCCCATGCTTTCGCACCTCAGCGTCAGTAGGGACCCAAAGAGCTGCCTTCGCTTTTGGCCTTCCTTCGTA
GATCTACGGATTTAACCCCTACACACGAAATGAAACTCTCCTCTGTCTCACTCAAGTGAATTGGTTTCGAGAGCATTCCG
CCGGTTTTTGGCGACTTGAACTTGCAACCCGATTCACTGCCGTAGTGCCCTTTACGCCTAGTCATTCCGAAGAACACTTG
CCCCCCCCGTT
>ASV_15108
CCTGTTTGCTCCCCACGCTTTCGCGCCTCAGCGTCAGTTACAGTCCAGAAAGTCGCCTTCGCCACTGGTGTTCCTCCACA
TATCTACGCATTTCACCGCTACACTGGGAATTCCACTTGCCTCTCCTGCACTCAAGCTCAGCAGTCTCAGATGCCGCCCC
CAGGTTGAGCCCGGGTCTTTCACATCTGACTTACTAAGCCGTCTACGCGCGCTTTACGCCCAGTAATTCCGGACAACGCT
CGCCACCTACG
>ASV_15109
CCTGTTTGCTACCCATGCTTTCGTTCCCCAGCGTCAGTACAAGGCCAGAAAGTCGCCTTCGCCACTGGTATTCCTCCTAA
TATCTACGCATTTCACCGCTACACTAGGAATTCCACTTTCCTCTCCTTGACTCAAGTCTCCCAGTTTCAAGTGCTCCCCA
TAGTTGAGCTATGAGCTTTCACACCTGACTTAAAAGACCGCCTGCGAACCCTTTACGCCCAGTAATTCCGGATAACGCTT
GCCCTCTACGT
>ASV_15110
CCTGTTTGCTCCTCACGCTTTCGCACCTGAGCGTCAGTCTTTGTCCAGGGGGCCGCCTTCGCCACCGGTATTCCTCCAGA
TCTCTACGCATTCCACCGCTACACATGGAGTTCCACCCTCCTCTTCTGCACTCAAGTTCAACAGTTTCTGATGCAATTCT
CCGGTTGAGCCGAAGGCTTTCACATCAGACTTATTGAACCGCCTGCACTCGCTTTACGCCCAATAAATCCGGACAACGCT
TGCCACCTACG
>ASV_15111
CCCGTTCGCTCCCCTAGCTTTCGCGCCTCAGTGTCAGACACAGTCCAGAAAGCCGCCTTCGCCACTGGTGTTCCTCCCAA
TATCTACGCATTCCACCGCTACACTGGGAATTCCGCTTTCCTCTCCTGCACTCAAGAATAGCAGTTTGGAATGCCATTCC
CGGGTTAAGCCCGGGTATTTCACATCCCACTTAAAAAACCGCCTACGCACCCTTTACGCCCAGTAATTCCGGACAACGCT
CGCCACCTACG
>ASV_15112
CCTGTTTGCTCCCCACGCTTTCGCACCTGAGCGTCAGTCTTTGTCCAGGGGGCCGCCTTCGCCACCGGTATTCCTCCAGA
TCTCTACGCATTTCACCGCTACACCTGGAATCCTACCCCCCTCTACAAGACTCTAGCTTGCCAGTTTCAAATGCAGTTCC
CACGTTAAGCGCGGGGATTTCACATCTGACTTAACAAACCGCCTGCGTGCGCTTTACGCCCAGCAATTCCGATTAACGCT
TGCACCCTCCG
>ASV_15113
CCTGTTTGCTACCCACGCTTTCGAGCCTCAGCGTCAGTTATAATCCAGTAAGCCGCCTTCGCCACTGGTGTTCCTCCTAA
TATCTACGCATTCCACCGCTACACTAGGAATTCCGCTTACCCCTCTTACACTCAAGTCCGTCAGTCTTGAAAGCAGTTCC
GGGGTTGAGCCCCGGGATTTCACTTCCAACTTAACAGACCGCCTACGCTCCCTTTACGCCCAGTCATTCCGGACAACGCT
TGCCACCTATG
>ASV_15114
CCTGTTTGATACCCGCACTTTCGAGCCTCAGCGTCAGTTTCGCCCCGGCAGAATGCCTTCGCTGTCGGAGTTCTTCGTGA
TATCTAAGCATTTCACCGCTACACCACGAATTCCATCTGCCCTGTCCGAACTCAAGACCACCAGTTTCAACGGCAAGGTA
CGGTTGAGCCGCACGATTTGACCGCTGACTTAACAGCCCGCCTACGCTCCCTTTAAACCCAATAAATCCGGATAACGCTC
GCATCTTCCGT
>ASV_15115
CCTGTTTGATACCCACGCTTTCGTGCTTCAGCGTCAGTTGTACCTTAGTAAGCTGCCTTCGCAATTGGAGTTCTGCGTGA
TATCTATGCATTCCACCGCTACACCACGCATTCCGCCTACCTCATCTACACTCAAGCCCGCCAGTTTCAATGGCAATTTA
GGAGTTAAGCTCCTAGATTTCACCGCTGACTTAACAGGCCGCCTATGCACCCTTTAAACCCAATAAATCCGGATGACGCT
CGCATCCTCCG
>ASV_15116
CCGGTTTGCTACCCACGCTTTCATGCCTCAGTATCAGTTACAGTCCAGAAAGCCGCCTTCGCCACTGGTGTTCCTCCTAA
TATCTACGCATTTCACCGCTACACTAGGAATTCCGCTTTCCTCTCCTGCACTCTAGATACCCAGTTTGGAATGCAGTTCC
CGGGTTGAGCCCGGGGATTTCACATCCCACTTAAATATCCACCTACGCACCCTTTACGCCCAGTAATTCCGGACAACGCT
CGCCACCTACC
>ASV_15117
CCTATTTGCTCCCCACGCTTTCGTGCCTCAGCGTCAGATGCAGGCCAGACGGCCGCCTTCGCCACCGGTGTTCTTCCATA
TATCTACGCATTTCACCGCTACACAAGGAATTCCGATGACCTCTCCGGTACTCAAGACTGACAGTTTCAAATGCAGTTCC
GCGGTTGAGCCGCGGGATTTCACATCTGACTTGTCAGCCCGGCTGCACGCCCTTTACACCCAGTAAATCCGGACAACGCT
TGCCACCTACC
>ASV_15118
CCGGCTCGCTCCCCACGCTTTCGCGCCTCAGCGTCAGGCCAGGCCCAGGCCGCCGCCTTCGCCACCGGTGTTCCTCCGGA
TCTCTACGTATTCCACCACTACACCCGGAATTCCGCGGCCCTCTACCTGCCTCCAGCGCGGCAGTCTCGCCCGACCTCTC
CCAGTTGAGCCGGGAGCTTTCACGGCCGACACGCCGCACCGCCTACGCGCCCTTTACGCCCAGTGAATCCGGACAACGCT
CGCCCCCTACG
>ASV_15119
CCTGTTTGCTCCCCACGCTTTCGCGCCTCAGCGTCAGTGACAACCCAGAGAATCGCCTTCGCCACTGGTGTTCCTTCCGA
TATCTACGAATTTTACCTCTACACCGGAAATTCCATTCTCCCCTTTTGCACTCTAGAAAAACCGTTTCAGACACCTCCCC
CAGGTTAAGCCCGGGTCTTTAACATCTGACTAATCTTCCCGCCCACACGCTCTTTACGCCCAGTAATTCCGAACAACGCT
TGCACCCTCTT
>ASV_15120
CCTGTTCGCTCCCCACGCTTTCGTCCATCAGCGTCAGTTGTATCTTAGTAACCTGCCTTCGCAATTGGTGTTCTAAGTAA
TATCTATGCATTTCACCGCTACACTACTTATTCCAGCTACTTCAAATACACTCAAGACTAGCAGTATCAATGGCAATTCT
ACAGTTAAGCTGCAGGATTTCACCACTGACTTACTAACCCACCTACGGACCCTTTAAACCCAATAAATCCGGATAACGCT
TGCACCCTCCG
>ASV_15121
CCCGTTTGCTCCCCACGCTTTCGTACATGAGCGTCAGTGTTGACCCAGGTGGCTGCCTTCGCCATCGGTATTCCTTCAGA
TCTCTACGCATTCCACCGCTACACCTGAAATTCTACCACCCTCTATCACACTCTAGTTTGCCAGTTCGAAATGCAGTTCC
CAGGTTGAGCCCGGGGCTTTCACATCTCGCTTAACAAACCGCCTGCGTACGCTTTACGCCCAGTAATTCCGATTAACGCT
CGCACCCTCCG
>ASV_15122
CCTGTTTGCTCCCCACGCTTTCGCGCCTCAGCGTCAGAACCGGACCAGTAAGCCGCCTTCGCCACTGGTGTTCTTGCGAA
TATCTACGAATTTCACCTCTACACTCGCAGTTCCACTTACCTCTTCCGGTCTCAAGCCAAACAGTATCAAAGGCAATTCC
AAGGTTGAGCCTTGGGCTTTCACCTCTGACTTGAATGGCCGCCTACGCGCCCTTTACGCCCAGTGATTCCGAGCAACGCT
AGCCCCCTTCG
>ASV_15123
TACGTAGGTGGCAAGCGTTGTCCGGATTTACTGGGTGTAAAGGGCGTGCAGCCGGGCCGGCAAGTCAGATGTGGAATCTG
GAGGCTTAACCTCCAAACTGCATTTGAAACTGTAGGTCTTGAGTACAGGAGAGGAAAGCGGAATTCCTAGTGTAGCGGTG
AAATGCGTAGATATTAGGAGGAACACCAGTGGCGAAGGCGGCTTTCTGGACTGAAACTGACACTGAGGCACGAAAGCGTG
GGGAGCAAACA
>ASV_15124
TACAGAGGGTGCGAGCGTTAATCGGAATTACTGGGCGTAAAGCGAGCGTAGGTGGTTGATTAAGTCAGCTGTGAAATCCC
CGGGCTTAACCTGGGAAAGTCAGCTGATACTGGTTAACTAGAGTATGTGAGAGGAAAGTAGAATTCCAGGTGTAGCGGTG
AAATGCGTAGAGATCTGGAGGAATACCGATGGCGAAGGCAGCTTTCTGGCATAATACTGACACTGAGGTTCGAAAGCGTG
GGTAGCAAACA
>ASV_15125
TACAGAGGTCTCGAGCGTTAATCGGAGTCACTGGGCTTAAAGGGTGCGTAGGCGGTTCTATAAGTGCCTTGTGAAATCCC
ACCGCTCAACGGTGGAATTGCTCGGTAGACTATAGAACTTGAGGTTGGTAGGGGCTGCCGGAACTCTAGGTGGAGCGGTG
AAATGCGTAGATATCTAGAGGAACGCCAAAGGTGAAGACAGGCAGCTGGGCCAATACTGACGCTGAGGCACGAAAGCGTG
GGGAGCAAACG
>ASV_15126
TACGTAGGGAGCGAGCGTTGTCCGGAATTACTGGGTGTAAAGGGTGCGTAGGCGGCCTTGTGGGTCAGGCGTGAAATACA
TGGGCTTAACCCATGGACTGCGCTTGAAACTATAAGGCTTGAGTGAAGTAGAGGCAGGTGGAATTCCCGGTGTAGCGGTG
AAATGCGTAGATATCGGAAGGAACACCAGTGGCGAAGGCGATTCTCTGGGTTGTCACTGACGCTGAGGCGCGAAAGCGTG
GGGAGCAAACA
>ASV_15127
TACGTAGGGGGCAAGCGTTATCCGGAATTATTGGGCGTAAAGAGTACGTAGGTGGCAACCTAAGCGCAGGGTTTAAGGCA
ATGGCTCAACCATTGTTCGCCCTGCGAACTGGGATGCTTGAGTGCAGGAGAGGAAAGCGGAATTCCTAGTGTAGCGGTGA
AATGCGTAGATATTAGGAGGAACACCAGTGGCGAAGGCGGCTTTCTGGACTGTAACTGACACTGAGGTACGAAAGCGTGG
GGAGCAAACAG
>ASV_15128
TACGGAGGGTGCAAGCGTTACTCGGAATCACTGGGCGTAAAGGACGCGTAGGCGGATTATCAAGTCTCATGTGGAATCCT
ATGGCTTAACCATAGAACTGCTTGGGAAACTGATAATCTAGAGTGAGGGAGAGGCAGATGGAATTGGTGGTGTAGGGGTA
AAATCCGTAGAGATCACCAGGAATACCCATTGCGAAGGCGATCTGCTGGAACTCAACTGACGCTAATGCGTGAAAGCGTG
GGGAGCAAACA
>ASV_15129
TACGGAAGGTCCGGGCGTTATCCGGATTTATTGGGTTTAAAGGGAGCGTAGGCCGTGGATTAAGCGTGTTGTGAAATGCA
GGTGCTCAACGTCTGCACTGCAGCGCGAACTGGTCCACTTGAGTGTGCACAACGCAGGCGGAATTCGTCGTGTAGCGGTG
AAATGCTTAGATATGACGAAGAACTCCGATTGCGAAGGCAGCTTGCGGGAGCACAACTGACGCTGAAGCTCGAAAGTGCG
GGTATCGAACA
>ASV_15130
TACTGAAGGTGCAAGCGTTAATCGGAATCACTGGGCGTAAAGCGCTCGTAGGTGGCTTTGTAAGTCAGGTGTGAAAGCCC
ACGGCTCAACCGTGGAATTGCACTTGATACTGCATCGCTAGAGTATAGGAGAGGGAAGTGGAATTTCTGGTGTAGGAGTG
AAATCCGTAGAGATCAGAAGGAACACCCGTGGCGAAGGCGACTTCCTGGACTATTACTGACACTGAGGAGCGAAAGCGTG
GGGAGCAAACA
>ASV_15131
TACGGAAGATGCGAGCGTTATCCGGATTTATTGGGTTTAAAGGGTGCGTAGGCGGAAGAATAAGTCAGCGGTGAAATGCT
TCAGCTCAACTGGAGAATTGCCGATGAAACTGTTTTTCTAGAGTATAAAAGAGGTATGCGGAATGCGTGGTGTAGCGGTG
AAATGCATAGATATCACGCAGAACCCCGATTGCGAAGGCAGCATACTGGGCTGTAACTGACGCTGAAGCACGAAAGCGTG
GGTATCGAACA
>ASV_15132
TACGTATGGAGCAAGCGTTATCCGGATTTACTGGGTGTGAAGGGAGCGTAGGCGGTCCTGCAAGTCTGATGTGAAAACCA
GTGGCTCAACCACTGGCCTGCATTTGAAACTGTTTTTCTTGAGTGATGGAGAGGCAGGCGGAATTCCGTGTGTAGCGGTG
AAATGCGTAGATATACGGAGGAACACCAGTGGCGAAGGCGGCCTGCTGGACATTAACTGACGCTGAGGCGCGAAAGCGTG
GGGAGCAAACA
>ASV_15133
TACGTAGGGTGCGAGCGTTGTCCGGAATTATTGGGCGTAAAGAGCTTGTAGGCGGCTTGTCGCGTCTGCTGTGAAATCCC
GGGGCTTAACCCCGGGCTTGCAGTGGGTACGGGCAGGCTAGAGTGTGGTAGGGGAGACTGGAATTCCTGGTGTAGCGGTG
GAATGCGCAGATATCAGGAGGAACACCGATGGCGAAGGCAGGTCTCTGGGCCATTACTGACGCTGAGAAGCGAAAGCGTG
GGGAGCGAACA
>ASV_15134
TACGTAGGGGGCAAGCGTTATCCGGATTTACTGGGTGTAAAGGGAGCGTAGACGGTGTGGCAAGTCTGATGTGAAATCCA
TGGGCTCAACCCATGAACTGCTTTCAAAACTGTTTTTCTTGAGTAGTGCAGAGGTAGGCGGAATTCCCGGTGTAGCGGTG
GAATGCGTAGATACCGGGAGGAACACCAGTGGCGAAGGCGGCCTACTGGGCACCAACTGACGCTGAGGCTCGAAAGTGTG
GGTAGCAAACA
>ASV_15135
TACGGAGGATGCGAGCGTTATCCGGATTTATTGGGTTTAAAGGGTGCGTAGGCGGGCTTTTAAGTCAGCGGTAAAAATTC
GGGGCTCAACCCCGTCCGGCCGTTGAAACTGGGGGCCTTGAGTGGGCGAGAAGTATGCGGAATGCGTGGTGTAGCGGTGA
AATGCATAGATATCACGCAGAACCCCGATTGCGAAGGCAGCATACCGGCGCCCGACTGACGCTGAAGCACGAAAGCGTGG
GTATCGAACAG
>ASV_15136
TACGGAGGATCCGAGCGTTATCCGGATTTACTGGGTGTAAAGGGAGCGTAGACGGTGTGGCAAGTCTGATGTGAAAGGCA
TGGGCTCAACCTGTAGACTGCATTGGAAACTGTCATGCTTGAGTGCCGGAGGGGTAAGCGGAATTCCTAGTGTAGCGGTG
AAATGCGTAGATATTGGGAGGAACACCAGTGGCGAAGGCGCCTTTCTGGACTGTGTCTGACGCTGAGATGCGAAAGCCAG
GGTAGCGAACA
>ASV_15137
TACGTATGGTGCAAGCGTTATCCGGATTTACTGGGTGTAAAGGGAGCGCAGGCGGTGCGGCAAGTCTGATGTGAAAGCCC
GGGGCTCAACCCCGGGACTGCTTTTGAAACTGCAGGGCTAGAGTGCAGGAGGGGCAAGTGGAATTCCTAGTGTAGCGGTG
AAATGCGTAGATATTAGGAGGAACACCAGTGGCGAAGGCGGCCTGCTGGGCTTTAACTGACGCTGAGGCACGAAAGCGTG
GGTATCAAACA
>ASV_15138
AACGTAGGTCACAAGCGTTGTCCGGAATTACTGGGTGTAAAGGGAGCGTAGATGGATGTTTAAGTCAGTTGTGAAAGTTT
GCGGCTCAACCGTAAAATTGCAGTTGATACTGGATATCTTGAGTGCAGTTGAGGCAGGCGGAATTCGTGGTGTAGCGGTG
AAATGCTTAGATATCACGAAGAACTCCGATTGCGAAGGCAGCTCACTGGAGTGTAACTGACGCTGATGCTCGAAAGTGTG
GGTATCAAACA
>ASV_15139
TACGTAGGGGGCAAGCGTTATCCGGATTCACTGGGTGTAAAGGGAGCGTAGACGGCGACGCAAGTCTGGAGTGAAAGCCC
GGGGCCCAACCCCGGGACTGCTCTGGAAACTGCGGCGCTGGAGTACGGGAGGGGCAGGCGGAATTCCTGGTGTAGCGGTG
AAATGCGTAGATATCAGGAGGAACACCGGCGGCGAAGGCGGCCTGCTGGACCGTGACCGACGTTGAGGCTCGAGAGCGTG
GGGAGCAAACA
>ASV_15140
TACGTAGGTGGCGAGCGTTATCCGGATTTACTGGGTGTAAAGGGCGCGTAGGCGGGAATGCAAGTCAGATGTGAAATCCA
CGGGCTTAACTCGTGAACTGCATTTGAAACTACTCTTCTTGAGTATCGGAGAGGCAATCGGAATTCCTAGTGTAGCGGTG
AAATGCGTAGATATTAGGAGGAACACCAGTGGCGAAGGCGGTCAACTGGACGATAACTGACGCTGAGGCGCGAAAGCGTG
GGGAGCAAACA
>ASV_15141
TACGGAGGATCCGAGCGTTATCCGGATTTACTGGGTGTAAAGGGCGCGCAGGCGGGCCGGTAAGTTGGAAGTGAAATCTA
TGGGCTTAACCCATAAATTGCTTTCAAAACTGCTGGCCTTGAGTAGTGCAGAGGTAGGTGGAATTCCCGGTGTAGCGGTG
GAATGCGTAGATATCGGGAGGAACACCAGCGGCGAAGGCGACCTACTGGGCACCAACTGACGCTGAGGCTCGAAAGCATG
GGTAGCAAACA
>ASV_15142
TACGGAGGATCCGAGCGTTATCCGGATTTATTGGGTTTAAAGGGAGCGTAGGTGGACTGGTAAGTCAGTTGTGAGAGTCT
GTGGCTCAACCATAGAATTGCCGTTGAAACTGGGGGGCTTGAGTATGTTTGAGGCAGGCGGAATGCGTGGTGTAGCGGTG
AAATGCATAGATATCACGCAGAACCCCGATTGCGAAGGCAGCCTGCCAAGCCATTACTGACGCTGATGCACGAAAGCGTG
GGGATCAAACA
>ASV_15143
TACGTAGGGTGCAAGCGTTAATCGGAATTACTGGGCGTAAAGAGTGCGCAGGCGGTTTTGCAAGACCGATGTGAAATCCC
CGGGCTTAACCTGGGAACTGCATTGGTGACTGCAAGGCTAGAGTGTGTCAGAGGGAGGTGGAATTCCGCATGTAGCAGTG
AAATGCGTAGATATGCGGAGGAACACCGATGGCGAAGGCAGCCTCCTGGGATAACACTGACGCTCATGCACGAAAGCGTG
GGGAGCAAACA
>ASV_15144
TACGTAGGTGGCGAGCGTTGTCCGGATTTACTGGGCGTAAAGGGAGCGTAGGCGGACTTTTAAGTGAGATGTGAAATACC
CGGGCTCAACTTGGGTGCTGCATTTCAAACTGGAAGTCTAGAGTGCAGGAGAGGAGAATGGAATTCCTAGTGTAGCGGTG
AAATGCGTAGATATTAGGAGGAACACCGGTGGCGAAGGCGACTTTCTGGACGACAACTGACGCTGAGGCGCGAAAGCGTG
GGGAGCAAACA
>ASV_15145
TACGGAGGATGCGAGCGTTATCCGGATTTATTGGGTTTAAAGGGTGCGTAGGCGGGCATTTAAGCCGGCGGTCAAATGTC
GGGGCTCAACCCCGTCGTGCCGTTGAAACTGGCGTTCTTGAGTGAGCGAGAAGTATGCGGAATGCGTGGTGTAGCGGTGA
AATGCATAGATATCACGCAGAACTCCGATTGCGAAGGCAGCATACCGGCGCCCGACTGACGCTGAGGCACGAAAGCGTGG
GGATCGAACAG
>ASV_15146
TACGGAGGGTGCAAGCGTTACCCGGAATCACTGGGCGTAAAGGGCGTGTAGGCGGCCGCGTAAGTCTGGTCTTAAAGACC
GGGGCTCAACCCCGGGGATGGACTGGGTACTGCGGGGCTAGACCTTTGGAGAGGCACTCGGAATTTCTGGTGTAGCGGTG
GAATGCGTAGATACCAGAAGGAACACCGATGGCGAAGGCAGAGTGCTGGACAGAAGGTGACGCTGAGGCGCGAAAGTGTG
GGGAGCGAACC
>ASV_15147
TACGTATGGTGCAAGCGTTATCCGGATTTACTGGGTGTAAAGGGAGTGTAGACGGATGGGCAAGTCTGATGTGAAAACCC
GGGGCTCAACCCCGGGACTGCATTGGAAACTGTCATACTTGAGTGCCGGAGGGGTAAGCGGAATTCCTAGTGTAGCAGTG
AATGCGTAGATATTAGGAGGAACACCAGTGGCGAAGGCGGCTTACTGGACGATAACTGACGCTGAGGCTCGAAAGCGTGG
GGAGCAAACAG
>ASV_15148
TACGTAGGGGGCGAGCGTTGTCCGGAATTACTGGGCGTAAAGGGAGCGTAGGCGGTCTGATAAGTTGGATGTGAAATACC
CGGGCTTAACTTGGGGGGTGCATCCAATACTGTTGGACTAGAGTACAGGAGAGGAAAGCGGAATTCCTAGTGTAGCGGTG
AAGTGCATAGATATTAGGAGGAACATCGGTGGCGAAGGCGGCTTTCTGGACTGTAACTGACACTGAGGCTCGAAAGCGTG
GGGAGCAAACA
>ASV_15149
TACGGAGGGTGCAAGCGTTAATCGGAATTACTGGGCGTAAAGCGCACGCAGGCGGTCTGTCAAGTCGGATGTGAAATCCG
GGGGCTCAACCCCCGAGCTGCATTTGAAACTGTTGGTCTTGAGTATCGGAGAGGCAGGCGGAATTCCTAGCGTAGCGGTG
AAATGCGTAGATATTAGGAGGAACACCAGTGGCGAAGGCGGCCTGCTGGACGACAACTGACGGTGAGGCGCGAAAGCGTG
GGGAGCAAACA
>ASV_15150
TACGTAGGGGGCAAGCGTTATCCGGATTTACTGGGTGTAAAGGGAGCGTAGACGGAGGAGCAAGTCTGATGTGAAAATCC
GGGGCCCAACCCCGGAACTGCATTGGAAACTGTTTATCTAGAGTGTCGGAGAGGCAAGTGGAATTCCTAGTGTAGCGGTG
AAATGCGTAGATATTAGGAGGAACACCAGTGGCGAAGGCGGCTTGCTGGACGATGACTGACGTTGAGGCTCGAAAGCGTG
GGGAGCAAACA
>ASV_15151
TACGTAGGATGCAAGCGTTGTCCGGATTTATTGGGCGTAAAGAGAACGTAGGCGGCCACTTAAGTTTGGTCTTAAAGACT
GGGGCTCAACCTCAGGAATGGATCGAATACTGGGTGGCTAGAGGACGTCAGAGGAAGGTGGAATTCCCAGTGTAGCGGTG
AAATGCGTAGATATTGGGAGGAACACCAGTGGCGAAAGCGACCTTCTGGGACGTTCCTGACGCTGAGGTTCGAAAGCTCG
GGGAGCAAACA
>ASV_15152
TACGGAGGACGCGAGCGTTATCCGGATTTATTTGGTTTAAAGGGTGCGCAGGCGGGCTGTCAAGTCAGCGGTAAAATCGA
GAGGCTCAACCTCTTCGAGCCGTTGAAACTGGCGGTCTTGAGTGAGCGAGAAGTACGCGGAATGCGCGGTGTAGCGGTGA
AATGCATAGATATCACGCAGAAATCCGATTGCGAAGGCAGCATACCGGCGCCCAACTGACGCTGAAGCACGAAAGCGTGG
GTATCGAACAG
>ASV_15153
TACGTAGGGGGCGAGCGTTATCCGGATTCATTGGGCGTAAAGCGCGCGTAGGCGGCCGCCTAAGCGGAACCTCTAACCCC
GGGGCTCAACCTCGGGCCGGGTTCCGGACTGGGCGGCTCGAGTGCGGTAGAGGAGAGCGGAATTCCCGGTGTAGCGGTGG
AATGCGCAGATGTCGGGAAGAACACCGATGGCGAAGGCAGCTCTCTGGGCCGTCACTGACGCTGAGGCGCGAAAGCTGGG
GGAGCGAACAG
>ASV_15154
AACGTAGGGTGCAAGCGTTGTCCGGAATTACTGGGTGTAAAGGGAGCGCAGGCGGACCGGCAAGTTGGAAGTGAAAACTA
TGGGCTCAACCCATAAATTGCTTTCAAAACTGCTGGCCTTGAGTAGTGCAGAGGTAGGTGGAATTCCCGGTGTAGCGGTG
AAATGCGTAGAGATCGGGAGGAACACCAGCGGCGAAGGCGGCCTACTGGGCTTTAACTGACGCTGAAGCACGAAAGCATG
GGTAGCAAACA
>ASV_15155
TACGTAGGTGGCAAGCGTTGTCCGGAATTACTGGGTGTAAAGGGAGCGCAGGCGGGGAAGCAAGTCAGCTGTGAAATCCA
TGGGCTTAACCCATGAACTGCAGTTGAAACTGTTTTTCTTGAGTGAAGTAGAGGTTGGCGGAATTCCGAGTGTAGCGGTG
AAATGCGTAGATATTCGGAGGAACACCGGTGGCGAAGGCGGCCAACTGGGCTTTTACTGACGCTGAGGCTCGAAAGTGTG
GGGAGCAAACA
>ASV_15156
TACGTAGGGCGCGAGCGTTGTCCGGAATTATTGGGCGTAAAGGGCTCGTAGGCGGCTTGTCGCGTCTGCTGTGAAAATGC
GGGGCTTAACTCCGTACGTGCAGTGGGTACGGGCAGGCTAGAGTGCGGTAGGGGTGACTGGAATTCCTGGTGTAGCGGTG
GAATGCGCAGATATCAGGAGGAACACCGATGGCGAAGGCAGGTCACTGGGCTGTTACTGACGCTGAGGAGCGAAAGCGTG
GGGAGCGAACA
>ASV_15157
TACGTATGGTGCAAGCGTTATCCGGATTTACTGGGTGTAAAGGGAGCGCAGGCGGTCTGGCAAGTCTGATGTGAAAATCC
GGGGCTCAACTCCGGAACTGCATTGGAAACTGTCAGACTAGAGTGTCGGAGAGGTAAGTGGAATTCCTAGTGTAGCGGTG
AAATGCGTAGATATTAGGAGGAGCACCAGTGGCGAAGGCGGCTTACTGGACGATAACTGACGCTGAGGCTCGAAAGCGTG
GGGAGCAAACA
>ASV_15158
AACGTAGGGTGCAAGCGTTGTCCGGAATTACTGGGTGTAAAGGGAGCGTAGACGGCAAGGCAAGTCTGATGTGAAAACCC
AGGGCTTAACCCTGGGACTGCATTGGAAACTGTCTGGCTCGAGTGCCGGAGAGGTAGGCGGAATTCCCGGTGTAGCGGTG
GAATGCGTAGATATCGGGAGGAACACCAGTGGCGAAGGCGGCCTACTGGGCACCAACTGACGCTGAGGCTCGAAAGTGTG
GGTAGCAAACA
>ASV_15159
TACGTAGGTGACAAGCGTTGTCCGGATTTACTGGGTGTAAAGGGCGCGTAGGCGGACTGTCAAGTCAGTCGTGAAATACC
GGGGCTTAACCCCGGGGCTGCGATTGAAACTGGCAGCCTTGAGTATCGGAGAGGAAAGCGGAATTCCTAGTGTAGCGGTG
AAATGCGTAGATATTAGGAGGAACATCAGTGGCGAAGGCGGCTTACTGGACTGAAACTGACACTGAGGCACGAAAGCGTG
GGGAGCAAACA
>ASV_15160
TACGGAGGATGCGAGCGTTATCCGGATTTATTGGGTTTAAAGGGTGCGTAGGCGGACAGTTAAGTCAGCGGTAAAATTGA
GAGGCTCAACCTCTTCCCGCCGTTGAAACTGGGGATCTTGAGTGGGCGGGAAGTATGCGGAATGCGTGGTGCAGCGGTGA
AATGCATAGATATCACGCAGAACTCCGATTGCGAAGGCAGCATACCGGCGCCCGACTGACGCTGAGGCACGAAAGCGTGG
GGACCGAACAG
>ASV_15161
TACGTAGGGAGCAAGCGTTATCCGGAATTATTGGGCGTAAAGAGGGAGCAGGCGGCACTAAGGGTCTGTGGTGAAAGATC
GAAGCTTAACTTCGGTAAGCCATGGAAACCATAGAGCTAGAGTGTGTGAGAGGATCGTGGAATTCCATGTGTAGCGGTGA
AATGCGTAGATATATGGAGGAACACCAGTGGCGAAGGCGGCTTACTGGACGGTAACTGACGTTGAGGCTCGAAAGCGTGG
GGAGCAAACAG
>ASV_15162
TACGGAGGATGCGAGCGTTATCCGGATTTATTGGGTTTAAAGGGTGCGTAGGCGGTCCTGCAAGTCTGGAGTGAAACGCA
TGAGCTCAACTCATGCATGGCTTTGGAAACTGAAGGACTGGAGAGCAGGAGAGGGCGGTGGAACTCCATGTGTAGCGGTA
AAATGCGTGGATATTAGGAGGAACACCAGTGGCGAAGGCGGCTTACTGGACAGTAACTGACGTTGAGGCTCGAAAGCGTG
GGAAGCAAACA
>ASV_15163
TACGGAGGATCCGAGCGTTATCCGGATTTATTGGGTTTAAAGGGAGCGTAGGCGGGTTGTTAAGTCAGTTGTGAAAGTTT
GCGGCTCAACCGTAAAATTGCAGTTGATACTGGCGACCTTGAGTGCAGCAGAGGTGGGCGGAATTCGTGGTGTAGCGGTG
AAATGCTTAGATATCACGAAGAACTCCGATTGCGAAGGCAGCTCACTGGAGTGTAACTGGCGCTGATGCTCGAAAGTGTG
GGTATCAAACA
>ASV_15164
TACGTAGGGGGCGAGCGTTGTCCGGAATCACTGGGCGTAAAGGGCGCGTAGGCGGTTTAATAAGTCAGTGGTGAAAACTG
AGGGCTCAACCCTCAGCCTGCCACTGATACTGTTAGACTTGAGTATGGAAGAGGAGAATGGAATTCCTAGTGTAGCGGTG
AAATGCGTAGATATTAGGAGGAACACCAGTGGCGAAGGCGGCCTGCTGGACGACAACTGACGGTGAGGCGCGAAAGCGTG
GGGAGCAAACA
>ASV_15165
TACGTAGGGTGCGAGCGTTAATCGGAATTACTGGGCGTAAAGCGGGCGCAGACGGTTACTTAAGCAGGATGTGAAATCCC
CGGGCTCAACCTGGGAATTGCGTTCTGAACTGGGTGGCTAGAGTGTGTCAGAGGGGGGTAGAATTCCACGTGTAGCAGTG
AAATGCGTAGAGATGTGGAGGAATACCGATGGCGAAGGCAGCCCCCTGGGATAGCACTGACGTTCATGCCCGAAAGCGTG
GGTAGCAAACA
>ASV_15166
TACGTAGGTGGCGAGCGTTGTCCGGATTTACTGGGCGTAAAGGGAGCGTAGGCGGATTTTTAAGTGAGATGTGAAATACT
CGGGCTCAACTTGAGTGCTGCATTTCAAACTGGAAGTCTAGAGTGCAGGAGAGGAGAATGGAATTCCTAGTGTAGCGGTG
AAATGCGTAGAGATTAGGAAGAACACCAGTGGCGAAGGCGATTCTCTGGACTGTAACTGACGCTGAGGCTCAAAAGCGTG
GGTATCAAACA
>ASV_15167
TACGTAGGTGGCGAGCGTTATCCGGATTTACTGGGCGTAAAGGGAGCGTAGGCGGATGATTAAGTGGGATGTGAAATACC
CGGGCCCAACTTGGGTGCTGCATTCCAAACTGGTTATCTAGAGTGCAGGAGAGGAGAGTGGAATTCCTAGTGTAGCGGTG
AAATGCGTAGAGATTAGGAAGAACACCAGTGGCGAAGGCGACTCTCTGGACTGTAACTGACGCTGAGGCTCGAAAGCGTG
GGGAGCAAACA
>ASV_15168
TACGTAGGTGGCAAGCGTTGTCCGGAATTATTGGGCGTAAAGCGCGCGCAGGTGGTCTCTTAAGTCTGATGTGAAAGCCC
CCGGCTCAACCGGGGAGGGTCATTGGAAACTGGGAGACTTGAGTGCAGGAGAGAAGAGTGGAATTCCACGTGTAGCGGTG
AAATGCGTAGAGATGTGGAGGAACACCAGTGGCGAAGGCGACTCTTTGGCCTGTAACTGACACTGAGGCGCGAAAGCGTG
GGGAGCAAACA
>ASV_15169
TACGTAGGTGGCGAGCGTTATCCGGAATTATTGGGCGTAAAGAGGGAGCAGGCGGCGGCAGAGGTCTGTGGTGAAAGACT
GAAGCTTAACTTCAGTAAGCCATAGAAACCGGGCTGCTAGAGTGCAGGAGAGGATCGTGGAATTCCATGTGTAGCGGTGA
AATGCGTAGATATATGGAGGAACACCAGTGGCGAAGGCGACGGTCTGGCCTGTAACTGACGCTCATTCCCGAAAGCGTGG
GGAGCAAATAG
>ASV_15170
TACGTAGGGGGCAAGCGTTGTCCGGATTTACTGGGTGTAAAGGGTGCGTAGGCGGCTTTGCAAGTCAGATGTGAAATCTA
TGGGCTCAACCCATAAACTGCATTTGAAACTGCATAGCTGGAGTACAGGAGAGGCAGGCGGAATTCCTAGTGTAGCGGTG
AAATGCGTAGATATTAGGAGGAACACCAGTGGCGAAGGCGGCCTGCTGGACTGTTACTGACACTGAGGCACGAAAGCGTG
GGGAGCAAACA
>ASV_15171
TACGTAGGGTGCGAGCGTTGTCCGGAATTATTGGGCGTAAAGAGCTTGTAGGCGGTTTGTCGCGTCTGCTGTGAAAATCT
GGGGCTTAACCCTGGACGTGCAGTGGGTACGGGCAGACTAGAGTGTGGTAGGGGAGACTGGAATTCCTGGTGTAGCGGTG
GAATGCGCAGATATCAGGAGGAACACCGATGGCGAAGGCAGGTCTCTGGGCCATTACTGACGCTGAGAAGCGAAAGCATG
GGGAGCGAACA
>ASV_15172
TACGTAGGGGGCAAGCGTTATCCGGATTTACTGGGTGTAAAGGGAGCGTAGACGGATGGACAAGTCTGATGTGAAAGGCC
GGGGCTCAACCCCAGGACTGCATTTGGAACTGTCATGCTAGAGTGTCGGAGAGGCAGGCGGAATTCCTAGTGTAGCGGTG
AAATGCGTAGATATTAGGAGGAACACCAGTGGCGAAGGCGGCCTGCTGGACGATGACTGACGTTGAGGCTCGAAAGCGTG
GGGAGCAAACA
>ASV_15173
TACGTAGGTGGCAAGCGTTATCCGGAATTATTGGGCGTAAAGCGCGCGCAGGTGGTTTCTTAAGTCTGATGTGAAAGCCC
ACGGCTCAACCGTGGAGGGTCATTGGAAACTGGGAGACTTGAGTGCAGAAGAGGAAAGTGGAATTCCATGTGTAGCGGTG
AAATGCGTAGAGATATGGAGGAACACCAGTGGCGAAGGCGACTTTCTGGTCTGTAACTGACACTGAGGCGCGAAAGCGTG
GGGAGCAAACA
>ASV_15174
CCTGTTTGCTCCCCACGCTTTCGCGCCTCAGCGTCAGTATCGAGCCAGGTTGCCGCCTTCGCCACCGGTGTTCTTCCCAA
TATCTACGAATTTCACCTCTACACTGGGAATTCCACAACCCTCTCTCGAACTCTAGTCTGGACGTATCAAATGCAGTTCC
CAGGTTAAGCCCGGGGATTTCACATCTGACTGTCCAAACCGCCTACGCGCCCTTTACGCCCAGTCATTCCGAGCAACGCT
AGCCCCCTTCC
>ASV_15175
CCTGTTTGCTACCCATGCATTCGAGCCTCAGCGTCAGTTGGTGCCCAGTAGGTCGCCTTCGCCACTGGTGTTCCTCCCGA
TATCTACGCATTCCACCGCTACACCGGGAATTCCACCTACCTCTGCACTACTCAAGGCCAGCAGTTTTGAAAGCAATTTA
TGGGTTGAGCCCATAGTTTTCACTTCCAACTTGCCGGTCCGCCTGCGCTCCCTTTACACCCAGTAATTCCGGACAACGCT
TGCACCCTACG
>ASV_15176
CCTGTTTGCTCCCCACGCTTTCGTGCCTCAGCGTCAGTTTCAGTCCAGAAAGCCGCCTTCGCCACCGGTGTTCCTCCTAA
TATCTACGCATTTCACCGCTACACTAGGAATTCCGCTTTCCTCTCCTGTACTCTAGTAACATAGTTTCCAATGCACCCCT
GGAGTTGAGCCCCAGTCTTTCACATCAGACTTACCTTACCGCCTACGCACCCTTTACACCCAGTCATTCCGGATAACGCT
TGCCCCCTATG
>ASV_15177
CCTGTTTGCTCCCCACGCTTTCGCACCTCAGTGTCAGTATCAGTCCAGGTGGTCGCCTTCGCCACTGGTGTTCCTTCCTA
TATCTACGCATTTCACCGCTACACAGGAAATTCCACCACCCTCTACCGTACTCTAGCTTGCCAGTTTTGGATGCAGTCCC
CAGGTTGAGCCCGGGGCTTTCACATCCAACTTAACAAACCACCTACGCGCGCTTTACGCCCAGTAATTCCGATTAACGCT
TGCACCCTCTG
>ASV_15178
CCCGTTTGCTACCCTAGCTTTCGCACCTCAGCGTCAGTTATGGTCCAGTGAGCCGCTTTCGCCACCGGTGTTCCTCCAGA
TATCTACGCATTTCACCGCTCCACCTGGAGTTCCACTCACCCCTACCATCCTCGAGTCTGCCAGTATCAAATGCTGTTCC
CCGGTTGAGCCGGGGGCTTTCACACCTGACTTAGTAGACCGCCTACGTGCGCTTTATGCCCAGTGATTCCGAACAACGTT
TGCAACCTCTG
>ASV_15179
CCTGTTTGCTCCCCTAGCTTTCGTTCCTCAGCGTCAGTAGTGGTCCAGCGCGCCGCTTTCGCCACGGGTGTTCCTGCAGA
TATCTACGCATTTCACCGCTACACCTGCAATTCCACGCGCCTCTCCCACACTCGAGCACAGCAGTTTTGGAAGCAGCCTC
TGGGTTAAGCCCAGAGATTTCACTCCCAACTTGCCGCACCGCCTACGAACCCTTTACACCCAGTAATTCCGAACAACGCT
GGCCCCCTACC
>ASV_15180
CCTATTCGCTCCCCACGCTTTCGTCCCTGACCGTCAGTGATGGCCCAGCAAGTCGCCTTCGCCGCTGGTGTTCCTTCTAA
TATCTACGCATTCTACCGCTACACTAGAAATTCCACTTGCCTCTACCACACTCTAGTCTATCAGTTTATAGAACGAGACG
GGGTTGAGCCCCGAAGTTTTATTCTATACTTAATAAACCGGCTGCGGACGCTTACGCCCAATAAATCCGGATAACGCTCG
CCACCTACGTA
>ASV_15181
CCTGTTTGCTCCCCACGCTTTCGAGCCTCAACGTCAGTTACAGTACAGTAAGCCGCCTTCGCCACTGGTGTTCCTCCTAA
TATCTACGCATTTCACCGCTACACTAGGAATTCCGCCTGCCTCTCCAGTACTCAAGCTATACAGTTTCCAAAGCAGTTCC
GCGGTTGAGCCACGGGCTTTCACTTCAGACTTGCACAGCCGTCTACGCTCCCTTTACACCCAGTAAATCCGGATAACGCT
TGCCCCCTACG
>ASV_15182
CCTGTTTGATCCCCACGCTTTCGCACATCAGCGTCAGTTACAGACCAGAGAGCCGCCTTCGCCACTGGTGTTCCTCCATA
TCTCTGCGCATTTCACCGCTACACATGGAATTCCACTCTCCTCTTCTGCACTCAAGTTCCCCAGTTTCCAATGACCCTCC
CCGGTTGAGCCGGGGGCTTTCACATCAGACTTAAGAAACCGCCTACGCGCGCTTTACGCCCAATAATTCCGGATAACGCT
TGCCACCTACG
>ASV_15183
CCCGTTTGCTCCCCTGGCCTTCGTGCCTCAGTGTCAGGAATTGCCCAGAGAGTCGCCTTCGCAACTGGTCTTCCTCACGA
TATCTACGCATTTCACTGCTACACCGTGAATTCCACTCTCCTCTACAATCCTCAAGCAACGCAGTATCCAATGCAATTTC
GAAGTTAAGCTCCGAGATTTCACACCAGACTTACATCGCCACCTACGCACCCTTTACGCCCAATGAATCCGAACAACGCT
TGAGACCTCTG
>ASV_15184
CCCTTTCGCTACCCTGGCCTTCGAGCCTCAGCGTCAGATATTGTCCAGTAGCTCGCTTTCGCCACGAGTGTTCCTCTTGA
TCTCCACGCATTTCACTGCTACACCAAGAATTCCAGCTACCTCTCCAATCCTCTAGCACGGCAGTATCGGATGCAGTTCC
GGGGTTGAGCCCCGGGATTTCACATCTGACTTACCACGCCGCCTACGCTCCCTTTACGCCCAGTGATTCCGAACAACGCT
CGGGACCTTCG
>ASV_15185
CCTGTTCGATCCCCACGCTTTCGTGCCTCAGCGTCAATAGGACCATAGTAAGCTGCCTTCGCAATCGGTGTTCTGTGACA
TATCTATGCATTTCACCGCTACTTGTCACATTCCGCCTACCTCTAGTCCATTCAAGCCCATCAGTATCAAGGGCACTGCG
ATGGTTGAGCCACCGTCTTTCACCCCTGACTTAACAGGCCGCCTACGCACCCTTTAAACCCAATAAATCCGGATAACGCT
TGGATCCTCCG
>ASV_15186
CCTGTTCGATACCCGCACTTTCGAGCTTCAGCGTCAGTTGTGCTCCCGCAAGCTGCCTTCGCAATCGGAGTTCTTCGTCA
TATCTAAGCATTTCACCGCTACACGACGAATTCCGCCTGCGTTGCGCACACTCTAGTGGACCAGTTCGCGCTGCAGTGCA
GACGTTGAGCACCTGCATTTCACAACACGCTTAATCCACGGCCTACGCTCCCTTTAAACCCAATAAATCCGGATAACGCC
CGGACCTTCCG
>ASV_15187
CCTGTTTGCTCCCCACGCTGTCGCGCCTCAGCGTCAGCCACACCCCAGCAGGCCGCCTTCGCCACCGGTGTTCTTCCGGA
TCTCTACGCATTCCACCGCTACACCCGGAATTCCGCCTGCCTCTGATGTGCTCCAGCCCGGCCGTCCGCACCGCCGACCC
GGGGTTGAGCCCCGGGCTTTCACGGCACGCGCACCGGGCCGCCTACGCGCCCTTTACGCCCAGTAATTCCGGACAACGCT
CGCACCCTCTG
>ASV_15188
CCTGTTTGCTCCCCACGCTTTCGCGCCTCAGCGTCAGAACCGGGCCAGAGAGCCGCTTTCGCCACCGGTGTTCCAGCCAA
TATCTACGAATTTCACCTCTACACTGGCTATTCCACCCTCCTCTCCCGGTCTCGAGCCCTCCCGTCTCGGATGCCGTTCC
GGGGTTGAGCCCCGGGCTTTCACATCCGACTGAAAGAGCCGCCTACGCGCCCTTTACGCCCAGTAATTCCGAACAACGCT
AGCACCCTCCG
>ASV_15189
CCTGTTTGCTACCCACGCTTTCGCTCCTCAGTGTCAGTACCGGCCCAGAGCGCCGCCTTCGCCGCTGGTGTTCCTCCTGA
TATCTGCGCATTTCACCGCTACACCAGGAATTCCACGCTCCCCTACCGGACTCTAGCCAGAGCAGTATCGGGTGGTGTCC
CAGGTTGAGCCTGGGGATTTAACATCCGACTTACTCAGCCACCTACGAGCTCTTTACGCCCAATAAATCCGGACAACGCT
TGCCCCCTACC
>ASV_15190
CCTGTTCGCTCCCCATGCTTTCGCTCCTCAGTGTCAGTTACAGCCCAGAGTCCCGCCTTCGCCACCGGTGTTCCTCCTGA
TATCTGCGCATTTCACCGCTACACCAGGAATTCCAGACTCCCCTACTGCACTCTAGTCAGCCCGTACCCACTGCCCGCGC
AACGTTAAGCGTTGCGTTTCCACAGCAGACGTGACCAACCACCTACGAGCTCTTTACGCCCAATAATTCCGGACAACGCT
CGTACCCTACG
>ASV_15191
TACGTAGGTGACAAGCGTTGTCCGGATTTATTGGGCGTAAAGGGAGCGCAGGCGGTCTGTTTAGTCTAATGTGAAAGCCC
ACGGCTTAACCGTGGAACGGCATTGGAAACTGACAGACTTGAATGTAGAAGAGGAAAATGGAATTCCAAGTGTAGCGGTG
GAATGCGTAGATATTTGGAGGAACACCAGTGGCGAAGGCGATTTTCTGGTCTAACATTGACGCTGAGGCTCGAAAGCGTG
GGGAGCGAACA
>ASV_15192
TACGTAGGGGGCAAGCGTTATCCGGATTTACTGGGTGTAAAGGGAGCGTAGACGGCATGGCAAGCCAGATGTGAAAACCC
AGGGCTCAACCTTGGGATTGCATTTGGAACTGCCAGGCTGGAGTGCAGGAGAGGTAAGCGGAATTCCTAGTGTAGCGGTG
AAATGCGTAGATATATGGAGGAACACCAGTGGCGAAGGCGACGATCTGGCCTGCAACTGACGCTCAGTCCCGAAAGCGTG
GGGAGCAAATA
>ASV_15193
TACGTAGGGGGCAAGCGTTATCCGGATTTACTGGGTGTAAAGGGAGCGTAGACGGCGAGACAAGTCTGAAGTGAAAGCCC
GGGGCTCAACCCCGGGACTGCTTTGGAAACTGCCTTGCTAGAGTGCTGGAGAGGTAAGTGGAATTCCTAGTGTAGCGGTG
AAATGCGTAGATATCACGCAGAACCCCGATTGCGAAGGCAGCCTGCTAGGGTGCGACAGACGCTGAGGCACGAAAGCGTG
GGTATCGAACA
>ASV_15194
TACGGAGGATACGAGCGTTATCCGGATTTATTGGGTTTAAAGGGTGCGCAGGTGGTCCTGCAAGTCAGTGGTGAAAAGCT
GAGGCTCAACCTCAGCCTTGCCGTTGAAACTGCAAGACTTGAGAGTACATGATGTGGGCGGAATGCGTAGTGTAGCGGTG
AAATGCATAGATATTACGCAGAACTCCGATTGCGAAGGCAGCTCACAAAGGTATGTCTGACACTGGGGCACGAAAGCGTG
GGGAGCAAACA
>ASV_15195
TACGGAGGGGGCAAGCGTTGTTCGGATTTACTTGGCGTAAAGGGCGCGTAGGCGGTCGGGTAAGTTACTTGTGAAATCTT
GAAGCTCAACTTCAAACGGTCAAGTAATACTGCCGGACTAGAGTGCAGAAGGGGCAATTGGAATTCTTGGTGTAGCGGTG
AATGCGTAGATATCAAGAGGAACACCAGAGGCGAAGGCGGATTGCTGGGCTGACACTGACGCTGAGGCGCGAAAGCTAGG
GGAGCAAACAG
>ASV_15196
TACGTAGGTGGCAAGCGTTGTCCGGAATTACTGGGTGTAAAGGGAGCGTAGGCGGGAGTGCAAGTTGAATGTATAAACTA
TCGGCTCAACTGATAGAAGCGTTCAAAACTGCACTTCTTGAGTGAAGTAGAGGCAGGCGGAATTCCTAGTGTAGCGGTGA
AATGCGTAGATATTAGGAGGAACACCAGTGGCGAAGGCGGCCTGCTGGGCTTTAACTGACGCTGAGGCCCGAAAGCGTGG
GTAGCAAACAG
>ASV_15197
TACAGAGGTCTCAAGCGTTGTTCGGAATCACTGGGCGTAAAGCGTGCGTAGGCTGTTTCGTAAGTCGTGTGTGAAAGGCG
CGGGCTCAACCCGCGGACGGCACATGATACTGCGAGACTAGAGTAATGGAGGGGGAACCGGAATTCTCGGTGTAGCAGTG
AAATGCGTAGATATCGCGCAGAACTCCGATTGCGAAGGCAGCATACCGGCGGTCGTCTGACGCTGAGGCACGAAAGCGTG
GGGATCGAACA
>ASV_15198
TACGTAGGTGGCGAGCGTTATCCGGAATGATTGGGCGTAAAGGGTGCGTAGGTGGCAGATCAAGTCTGGAGTAAAAGGTA
TGGGCTCAACCCGTACTTGCTCCGGAAACTGATCAGCTAGAGAACAGAGGAGGACGGCGGAACTCCATGCGTAGCGGTAA
AATGCGTAGATATATGGAAGAACACCGGTGGCGAAGGCGGCCGTCTGGTCTGGATTCTGACACTGAAGCACGAAAGCGTG
GGGAGCAAATA
>ASV_15199
TACAGAGGGTGCGAGCGTTAATCGGAATTACTGGGCGTAAAGGGAGCGTAGGTGGCTCTATAAGTCAGATGTGAAATCCC
CGGGCTTAACCTGGGAACTGCATCTGAAACTGTAGAGCTAGAGTATGTGAGAGGAAGGTAGAATTCCAGGTGTAGCGGTG
AAATGCGTAGAGATCTGGAGGAATACCGATGGCGAAGGCAGCCTTCTGGCATAATACTGACACTGAGGCTCGAAAGCGTG
GGTAGCAAACA
>ASV_15200
TACGTATGGAGCAAGCGTTATCCGGATTTACTGGGTGTAAAGGGAGCGTAGACGGATGGACAAGTCTGATGTGAAATCTG
GAGGCTCAACCTCCAAACTGCATTTGAAACTGTCGGTCTTGAGTATCGGAGAGGTAACCGGAATTCCTAGTGTAGCGGTG
AAATGCGTAGATATTAGGAAGAGCACCAGTGGCGAAGGCGGGTTACTGGACGACAACTGACGGTGAGGCGCGAAAGCGTG
GGGAGCAAACA
>ASV_15201
TACGTAGGGGGCAAGCGTTGTCCGGAATTATTGGGCGTAAAGCGCGCGCAGGCGGCTCTTTAAGTCTGGTGTTTAATCCC
GAGGCTCAACTTCGGGTCGCACTGGAAACTGGGGAGCTTGAGTGCAGAAGAGGAGAGTGGAATTCCACGTGTAGCGGTGA
AATGCGTAGAGATGTGGAGGAACACCAGTGGCGAAGGCGACTCTCTGGGCGGTAACTGACGCTGAGGCGCGAAAGCGTGG
GGAGCAAACAG
>ASV_15202
TACGGAGGATGCGAGCGTTATCCGGATTTATTGGGTTTAAAGGGTGCGTAGGCGGGATGTCAAGTCAGCGGTAAAATTGT
GGAGCTCAACTCCATCGAGCCGTTGAAACTGACGTTCTTGAGTGGGCGAGAAGTATGCGGAATGCGTGGTGTAGCGGTGA
AATGCTTAGATATCACAAAGAACTCCGATTGCGAAGGCAGCTCACTGGACTGCAACTGACACTGATGCTCGAAAGTGTGG
GTATCAAACAG
>ASV_15203
TACGGAGGGTGCAAGCGTTATCCGGACTTATTGGGTTTAAAGGGTCCGTAGGCGGGTTATTAAGTCAGTGGTGAAATCTC
ATAGCTCAACTATGAAACTGCCATTGATACTGATAGTCTTGAGTATATTTGAAGTAGCTGGAATAAGTAGTGTAGCGGTG
AAATGCATAGATATTACTTAGAACACCAATAGCGAAGGCAGGTTACTAAGATATTACTGACGCTGAGGGACGAGAGCGTA
GGGAGCGAACA
>ASV_15204
TACGGAGGATGCGAGCGTTATCCGGATTTATTGGGTTTAAAGGGTGCGTAGGTTGTTTTTTAAGTCAGCGGTGAAAGTTT
GTGGCTCAACCATAAAATTGCCGTTGAAACTGGAAGACTTGAGTGTGTTTGAGGTAGGCGGAATGCGTGGTGTAGCGGTG
AAATGCATAGATATCACGCAGAACTCCGATTGCGAAGGCAGCTCACTAAGCCATAACTGACACTGAAGCACGAAAGCGTG
GGGATCAGACA
>ASV_15205
TACGAAGGGGGCTAGCGTTGCTCGGAATGACTGGGCGTAAAGGGCGCGTAGGCGGACATATTAGTCAGGCGTGAAATTCC
CGGGCTTAACCTGGGGGCTGCGTTTGATACGGTGTGTCTTGAGTGGGGAAGAGGGTCGTGGAATTCCCAGTGTAGAGGTG
AAATTCGTAGATATTGGGAAGAACACCGGTGGCGAAGGCGGCGACCTGGTCCTTGACTGACGCTGAGGCGCGAAAGCGTG
GGGAGCAAACA
>ASV_15206
TACGTAGGGAGCGAGCGTTGTCCGGATTTACTGGGTGTAAAGGGTGCGTAGGCGGGTAAGCAAGTCAGAAGTGAAATCCA
TGGGCTTAACCCATGAACTGCTTTTGAAACTGTTTATCTTGAGTGAAGTAGAGGTAGGCGGAATTCCCGGTGTAGCGGTG
AAATGCGTAGAGATCGGGAGGAACACCAGTGGCGAAGGCGGCCTACTGGGCTTTAACTGACGCTGAAGCACGAAAGCGTG
GGTAGCAAACA
>ASV_15207
TACGGAGGATGCGAGCGTTATCCGGATTTATTGGGTTTAAAGGGTGCGTAGGCGGAATGCCAAGTCAGCGGTAAAATCGC
GGGGCTCAACCTCGCCCCGCCGTTGAAACTGGCGTTCTTGAGTGGGCGAGAAGTATGCGGAATGCGTGGTGTAGCGGTGA
AATGCATAGATATCACGCAGAACTCCGATTGCGAAGGCAGCTTACTGGATTGTAACTGACGCTGATGCTCGAAAGTGTGG
GTATCAAACAG
>ASV_15208
TACGTAGGTGGCAAGCGTTGTCCGGATTTACTGGGTGTAAAGGGCGTGTAGGCGGGAGTGCAAGTCAGATGTGAAAACTA
TGGGCTCAACCCATAGCCTGCATTTGAAACTGTACTTCTTGAGTACTGGAGAGGCAGGCGGAATTCCGTGTGTAGCGGTG
AAATGCGTAGATATACGGAGGAACACCAGTGGCGAAGGCGGCCTGCTGGACTGTTACTGACACTGAGGCACGAAAGCGTG
GGGAGCAAACA
>ASV_15209
TACGAAGGGTGCAAGCGTTACTCGGAATTACTGGGCGTAAAGCGTGCGTAGGTGGTGATTTAAGTCCGTTGTGAAAGCCC
TGGGCTCAACCTGGGAATTGCAGTGGATACTGGGTCACTAGAGTGTGGTAGAGGATAGTGGAATTTCCGGTGTAGCAGTG
AAATGCGTAGAGATCGGAAGGAACATCTGTGGCGAAGGCGACTATCTGGGCCAACACTGACACTGAGGCACGAAAGCGTG
GGGAGCAAACA
>ASV_15210
TACGTAGGGGGCAAGCGTTATCCGGATTTACTGGGTGTAAAGGGAGCGTAGACGGCAGCGCAAGTCTGGAGTGAAATGCC
GGGGCCCAACCCCGGAACTGCTCTGGAAACTGTGAAGCTGGAGTGCAGGAGAGGTAAGCGGAATTCCTGGTGTAGCGGTG
AAATGCGTAGATATCAGGAGGAACACCGGCGGCGAAGGCGGCTTACTGGACTGTAACTGACGTTGAGGCTCGAAGGCGTG
GGGAGCAAACA
>ASV_15211
TACGTAGGGGGCAAGCGTTATCCGGATTTACTGGGTGTAAAGGGAGCGCAGACGGCAGTGCAAGTCTGGAGTGAAAGCCC
GTGGCTTAACTACGGGACTGCTCTGGAAACTGTCGGGCTGGAGTGTCGGAGGGGTAAGCGGAATTCCTAGTGTAGCGGTG
AAATGCGTAGATATTAGGAGGAACACCAGTGGCGAAGGCGGCTTACTGGACGATGACTGACGCTGAGGCTCGAAAGCGTG
GGGAGCAAACA
>ASV_15212
TACGTAGGGAGCAAGCGTTGTCCGGATTTACTGGGTGTAAAGGGTGCGTAGGCGGCTAGGCAAGTCAGACGTGAAAACCA
TGGGCTCAACCTGTGGACTGCGTTTGAAACTGTTTAGCTTGAGTGAAGTAGAGGTAGGCGGAATTCCCGGTGTAGCGGTG
AAATGCGTAGAGATCGGGAGGAACACCAGTGGCGAAGGCGGCCTACTGGGCTTTAACTGACGCTGAGGCACGAAAGCATG
GGTAGCAAACA
>ASV_15213
TACAGAGGGGGCAAGCGTTGTTCGGAATTACTGGGCGTAAAGGGCGCGTAGGTGGCCTTCTTAGTCGAACGTGAAATCCC
CGGGCTCAACCCGGGAACTGCGTCCGATACTGGAAGGCTTGAATCCGGGAGAGGGATGCGGAATTCCAGGTGTAGCGGTG
AAATGCGTAGATATCTGGAGGAACACCGGTGGCGAAGGCGGCATCCTGGACCGGCATTGACGCTGAGGCGCGAAAGCCAG
GGGAGCAAACG
>ASV_15214
TACGTAGGGAGCAAGCGTTGTCCGGAATTACTGGGTGTAAAGGGAGCGTAGGCGGGATCGCAAGTCAGATGTGAAAACTA
TGGGCTTAACCCATAAACTGCATTTGAAACTGTGGTTCTTGAGTGAAGTAGAGGTAAGCGGAATTCCTAGTGTAGCGGTG
AAATGCGTAGATATTAGGAGGAACACCAGTGGCGAAGGCGGCCTGCTGGGCTTTAACTGACGCTGAGGCACGAAAGCGTG
GGTAGCAAACA
>ASV_15215
TACGTAGGGGGCGAGCGTTATCCGGATTCATTGGGCGTAAAGCGCGCGTAGGCGGCCCGGCAGGCAGGGGGTCAAATGGC
GGGGCTCAACCCCGTCCCGCCCCCTGAACCGCCGGGCTCGGGTCCGGTAGGGGAGGGTGGAACACCCGGTGTAGCGGTGG
AATGCGCAGATATCGGGTGGAACACCGGTGGCGAAGGCGGCCCTCTGGGCCGAGACCGACGCTGAGGCGCGAAAGCTGGG
GGAGCGAACAG
>ASV_15216
TACGTAGGGGGCAAGCGTTATCCGGATTTACTGGGTGTAAAGGGAGCGTAGACGGAATTGCAAGTCTGATGTGAAAATCC
GGGGCCCAACCCCGGAACTGCATTGGAAACTGTATTTCTAGAGTGTCGGAGAGGCAAGTGGAATTCCTGGTGTAGCGGTG
AAATGCGTAGATATCAGGAGGAACACCAGTGGCGAAGGCGGCTTGCTGGACGATGACTGACGTTGAGGCTCGAAAGCGTG
GGGAGCAAACG
>ASV_15217
TACGGAGGATGCGAGCGTTATCCGGATTTATTGGGTTTAAAGGGTGCGTAGGCGGTCCGTTAAGTCAGTGGTAAAATTGC
GGGGCTCAACCCCGTCGAGCCGTTGAAACTGGCAGACTTGAGTTGGCGAGAGGTACGCGGAATGCGCGGTGTAGCGGTGA
AATGCATAGATATCACGCAGAACTCCGATTGCGGAGGCAGCATACCGGCGCCCAACTGACGCTGAAGCACGAAAGCGTGG
GTATCGAACTG
>ASV_15218
TACGGAGGGTGCAAGCGTTAATCGGAATTACTGGGCGTAAAGCGCGCGTAGGCGGTTTTGTGAGTCGGATGTGAAAGCCC
TGGGCTTAACCTGGGAATTGCATTCGATACTGCTTAACTAGAGTACGGTAGAGGGAAGTGGAATTCCGGGTGTAGCGGTG
AAATGCGTAGATATCCGGAGGAACACCAGTGGCGAAGGCGACTTCCTGGGCCAGTACTGACGCTGAGGTGCGAAAGCGTG
GGGAGCAAACA
>ASV_15219
TACGTAGGGGGCAAGCGTTATCCGGATTTACTGGGTGTAAAGGGAGCGTAGGCGGTCCTGCAAGTCTGATGTGAAAACCA
TGGGCTCAACCCATGAATTGCTTTCAAAACTGTTTTTCTTGAGTAGTGCAGAGGTAGATGGAATTCCCGGTGTAGCGGTG
GAATGCGTAGATATCGGGAGGAACACCAGTGGCGAAGGCGGTCTACTGGGCACCAACTGACGCTGAGGCTCGAAAGCATG
GGTAGCAAACA
>ASV_15220
TACGGAGGATGCGAGCGTTATCCGGATTTATTGGGTTTAAAGGGTGCGTAGGCGGGATGTCAAGTCAGCGGTAAAATTGT
GGAGCTCAACTCCATCGAGCCGTTGAAACTGACGTTCTTGAGTGGGCGAGAAGTATGCGGAATGCGTGGTGTAGCGGTGA
AATGCATAGATATCACGCAGAACTCCGATTGCGAAGGCAGCATACCGGCGCCCAACTGACGCTGAAGCACGAAAGCGTGG
GTATCGAACAG
>ASV_15221
TACGTAGGTGGCAAGCGTTATCCGGATTTACAGGGTGTAAAGGGGGCGCAGGCGGTGCGGCAAGTCTGATGTGAAAGCCC
GGGGCTCAACCCCGGTACTGCATTGGAAACTGTCGTACTAGAGTGTCGGAGGGGTAAGCGGAATTCCTAGTGTAGCGGTG
AAATGCGTAGATATTAGGAAGAACACCAGTGGCGAAGGCGGCTTACTGGACGGTAACTGACGTTGAGGCTCGAAAGCGTG
GGGAGCAAACA
>ASV_15222
TACGTAGGGGGCAAGCGTTATCCGGAATTACTGGGTGTAAAGGGTGCGTAGGTGGTATGGCAAGTCAGAAGTGAAAACCC
AGGGCTTAACCCTGGGACTGCATTGGAAACTGTCTGGCTCGAGTGCCGGAGAGGTAAGCGGAATTCCTAGTGTAGCGGTG
AAATGCGTAGATATTAGGAGGAACACCAGTGGCGAGGGCGGCTTACTGGACTGACAATGACGCTGAGGCTCGAAAGCGTG
GGGAGCAAACA
>ASV_15223
TACGTAGGGGGCAAACGTTATCCGGATTTACTGGGTGTAAAGGGAGCGTAGACGGCAAGGCAAGTCTGATGTGAAAACCC
AGGGCTTAACCCTGGGACTGCATTGGAAACTGTCTGGCTCGAGTGCCGGAGAGGTAAGCGGAATTCCTAGTGTAGCGGTG
AAATGCGTAGATATTAGGAGGAACACCAGTGGCGAAGGCGGCCTGCTGGGCTTTTACTGACGCTGAGGCTCGAAAGCGTG
GGGAGCAAACA
>ASV_15224
TACGTAGGGGGCAAGCGTTATCCGGATTTACTGGGTGTAAAGGGAGCGTAGACGGCTGTGCAAGTCTGAAGTGAAAGGCA
TGGGCTCAACCTGTGGACTGCTTTGGAAACTGTGCAGCTAGAGTGTCGGAGAGGTAAGTGGAATTCCTAGTGTAGCGGTG
AAATGCGTAGATATTAGGAGGAACACCAGTGGCGAAGGCGGATTGCTGGACGACAACTGACGGTGAGGCGCGAAAGCGTG
GGGAGCAAACA
>ASV_15225
TACGTAGGTGGCAAGCGTTATCCGGATTTACTGGGTGTAAAGGGAGCGTAGACGGCTGTGCAAGTCTGAAGTGAGAGGCA
TGGGCTCAACCTGTGGACTGCTTTGGAAACTGTGCAGCTAGGGTGTCGGAGAGGTAAGTGGAATTCCTAGTGTAGCGGTG
AAATGCGTAGATATTAGGAGGAACACCAGTGGCGAAGGCGGCTTACTGGACGGTAACTGACGTTGAGGCTCGAAAGCGTG
GGGAGCAAACA
>ASV_15226
TACGGAGGATCCGAGCGTTATCCGGATTTATTGGGTTTAAAGGGAGCGTAGGCGGACGCTTAAGTCAGTTGTGAAAGTTT
GCGGCTCAACCGTAAAATTGCAGTTGATACTGGGTGTCTTGAGTACAGTAGAGGCAGGCGGAATTCGTGGTGTAGCGGTG
AAATGCTTAGATATCACGAAGAACTCCGATTGCGAAGGCAGCTCACTGGACTGCAACTGACACTGAGGCACGAAAGCGTG
GGGAGCAAACA
>ASV_15227
AACGTAGGGTGCAAGCGTTGTCCGGAATTACTGGGTGTAAAGGGAGCGCAGGCGGGCCGGCAAGTTGGAAGTGAAAACTA
TGGGCTCAACCCATAAATTGCTTTCAAAACTGCTGGCCTTGAGTAGTGCAGAGGTAGATGGAATTCCCGGTGTAGCGGTG
GAATGCGTAGATATCGGGAGGAACACCGGTGGCGAAGGCGGTCTACTGGGCACCAACTGACGCTGAGGCTCGAAAGCATG
GGTAGCAAACA
>ASV_15228
AACGTAGGTCACAAGCGTTGTCCGGAATTACTGTGTGTAAGGGGAGCGCAGGCGGGAAGACAAGTTGGAAGTGAAATCTA
TGGGCTCAACCCATAAACGGCTTTCAAAACTGTTTTTCTTGAGTAGTGCAGAGGTAGGCGGAATTCCCGATGTAGCGGTG
GAATGCGTAGATATCGGGAGGAACACCAGTGGCGAAGGCGACCTACTGGGCACCAACTGACGCTGAGGCTCGAAAGCATG
GGTAGCAAACA
>ASV_15229
TACGTAGGGAGCAAGCGTTGTCCGGATTTACTGGGTGTAAAGGGTGCGTAGGCGGATTGGCAAGTCAGAAGTGAAATCCA
TGGGCTTAACCCATGAACTGCTTTTGAAACTGTTAGTCTTGAGTGAAGTAGAGGTAGGCGGAATTCCCGGTGTAGCGGTG
AAATGCGTAGAGATCGGGAAGAACACCAGTGGCGAAGGCGGCTTACTGGACTGACAATGACGCTGAGGCTCGAAAGCGTG
GGGAGCAAACA
>ASV_15230
TACGTAGGGGGCAAGCGTTATCCGGATTTACTGGGTGTAAAGGGAGCGTAGACGGCATGACAAGCCAGATGTGAAAACCC
AGGGCTCAACCCTGGGACTGCATTTGGAACTGCCAGGCTGGAGTGCAGGAGAGGTAAGCGGAATTCCTAGTGTAGCGGTG
AAATGCGTAGATATTAGGAGGAACACCAGTGGCGAAGGCGGCTTACTGGACGATCACTGACGTTGAGGCTCGAAAGCGTG
GGGAGCAAACA
>ASV_15231
TACGGAGGATCCGAGCGTTATCCGGATTTATTGGGTTTAAAGGGAGCGTAGGTGGACTGGTAAGTCAGTTGTGAAAGTTT
GCGGCTCAACCGTAAAATTGCAGTTGATACTGTCAGTCTTGAGTACAGTAGAGGTGGGCGGAATTCGTGGTGTAGCGGTG
AAATGCTTAGATATCGCGAAGAACTCCGATTGCGAAGGCAGCCCACTGGACTGCAACTGACACTGATGCTCGAAAGCGTG
GGGATCAAACA
>ASV_15232
TACGGAGGATCCGAGCGTTATCCGGATTTATTGGGTTTAAAGGGAGCGTAGATGGATGTTTAAGTCAGTTGTGAAAGTTT
GCGGCTCAACCGTAAAATTGCAGTTGACACTGGTCGTCTTGAGTGCAGTAGAGGTAGGCGGAATTCGTGGTGTAGCGGTG
AAATGCTTAGATATCACGAAGAACTCCGATTGCGAAGGCAGCTTATTGGACCGTAACTGACGCTGATGCTCGAAAGTGTG
GGTATCAAACA
>ASV_15233
TACGGGGGATCCGAGCGTTATCCGGATTTATTGGGTTTAAAGGGAGCGTAGGTGGACAGTTAAGTCAGTTGTGAAAGTTT
GCGGCTCAACCGTAAAATTGCAGTCGATACTGGCTGTCTTGAGTACAGTAGAGGTGGGCGGAATTCATGGTGTAGCGGTG
AAATGCTTAGATATCACGAAGAACTCCGATTGCGAAGGCAGCTCACTGGACTGCAACTGACACTGATGCTCGAAAGCGTG
GGGATCAAACA
>ASV_15234
CCTGTTCGATACCCACGCTTTCGTGCATGAGCGTCAGTTGAGCGCCGGTATGCTGCCTTCGCAATCGGAGTTCTGCGTGA
TATCTATGCATTTCACCGCTACACCACGCATTCCGCATACTTCTCGCTCACTCAAGAACGCCAGTTTCGACGGCACGACG
GGGTTGAGCCCCGAAATTTTACCGCTGACTTGACATTCCGCCTGCGCACCCTTTAAACCCAATAAATCCGGATAACGCTC
GCGTCCTCCGT
>ASV_15235
CCTATTTGCTCCCCACGCTCTCGTTCCTCAGCGTCAGTAATGGCCCAGCAAGCCGCCTTCGCCACTGGTGTTCCTTCTAA
TATCTACGCATTTAACCGCTACACTAGAAATTCCACTTGCCTCTACCACACTCAAGTCTGACAGTTTCTAAAACAAACTG
GAGTTAAGCCCCAGCCTTAAATCTTAGACTTACCAAACCGCCTACGAACGCTTTACGCCCAATAAATCCGGATAACGCTC
GCCCCCTACGT
>ASV_15236
CCTGTTCGATACCCGCACTTTCGAGCTTCAGCGTCAGTTGCGCTCCCGCAAGCTGCCTTCGCAATCGGAGTTCTTCGTCA
TATCTAAGCATTTCACCGCTACACGACGAATTCCGCCTGCGTTGTGCGCACTCAAGCAGGACAGTTTGCGCTGCAAGGCA
GACGTTGGGCGACTGCTTTTCACAACACACTTAACCTGCGGCCTACGCTCCCTTTAAACCCAATAAATCCGGATAACACC
TGGACCTTCCG
>ASV_15237
CCTGTTTGCTCCCCACGCTTTCGAGCCTCAACGTCAGTTACCGTCCAGCAGGCCGCCTTCGCCACCGGTGTTCTTCCTGA
TATCTATGCATTTCACCGCTACACCAGGAATTCCGCCTGCCCCTCCGGTACTCAAGACCGTAAGTTTCCAAAGCAATCCC
GGGGTTGAGCCCCAGCCTTTCACTTCAGACTTTACGATCCGTCTACGCTCCCTTTACACCCAGTAAATCCGGATAACGCT
TGCCCCCTACG
>ASV_15238
CCTGTTTGCTCCCCACGCTTTCGTTCCTCAGCGTCAGATTGTGCCCAGCAAGTCGCCTTCGCCACCGGTATTCTTTTTAA
TATCTACGCATTTCACCACTACACTAAAAATTCCACTTGCCTCTACACTTCTCAAGCTATACAGTTTCAGATGCTTACAA
AGGTTGAGCCTTTGCCTTTTACATCTGACTTGCATTGCCGCCTGCGAACCCTTTACGCCCAGTGATTCCGGACAACGCTA
GCCCCCTACGT
>ASV_15239
CCCGTTCGCTCCCCACGCTTTCGTGCCTCAGCGTCAATTTTAGGCCAGATGACCGCCTTCGCCACCGGGGTTCCTCCTGA
TATCTACGCATTTCACCGCTACACCAGGAATTCCGTCATCCTCTCCCAAATTCAAGCCTGCCAGTATTCAAGGCACTGTT
CACGTTGAGCGTTGAACCTTTCACCTCAAACTTAACAGGCCGCCTACGCGCCCTTTACGCCCAGTAACTTCGGACAACGC
TCGCCCCCTAC
>ASV_15240
CCGGATCGCTCCCCACGCTTTCGCGCACCAGCGTCAGCAAAGCTCCGGGCAACCGCCTTCGCCACTGGTGTTCCTCCCGA
TATCTACGCATTCCACCACTACACCGGGAATTCCATTGCCCCCTAGCTTGCTCCAGCTCGGCCGTATCCGCTGACCCCGC
CCAGTTGAGCCGGGCGATTTCACAACGGACGTGCCGAGCCGTCTACGCGCCCTCTACGCCCAATAAATCCGGGCAACGCT
CGCACCCTACG
>ASV_15241
CCTGTTTGCTCCCCACGCTTTCGAGCCTCAGCGTCAGTAATCGTCCAGTAAGCCGCCTTCGCCACTGGTGTTCCTCCTAA
TATCTACGCATTTCACCGCTACACTAGGAATTCCACTTACCCCTCCGACACTCTAGTCCGACAGTTTCCAATGCAGTACC
GGGGTTGAGCCGGGGGCTTTCACATCAGACTTAAGAAACCGCCTGCGCTCGCTTTACGCCCAATAAATCTGGACAACGCT
TGCCACCTACG
>ASV_15242
CCTATTTGCTCCCCACGCTTTCGTGCCTCAGCGTCAGTTACAGGCCAGACAGCCGCCTTCGCCACTGGTGTTCCTCCATA
TATCTACGCATTTTACCGCTACACATGGAATTCCACTGTCCTCTCCTGCACTCCAGATCCACAGTTTCCAAAGCTTACAT
CGGTTGAGCCGATGGCTTTTACTTCAGACTTATGGTTCCGCCTGCGCACCCTTTACGCCCAATCATTCCGGATAACGCTT
GCCACCTACGT
>ASV_15243
CCTGTTTGCTCCCCACGCTTTCGCGCCTCAGCGTCAGTTACAGCCCAGAAAGTCGCCTTCGCCACTGGTGTTCCTCCACA
TCTCTACGCATTTCACCGCTACACGTGGAATTCCACTTTCCTCTTCTGCACTCAAGCCTTGCAGTTTCCAATGCGAATCG
GAGTTGAGCTCCGAGATTAAACACCAGACTTACAAAGCCGCCTGCGCGCGCTTTACGCCCAATAATTCCGGACAACGCTT
GCCTCCTACGT
>ASV_15244
CCTGTTTGCTCCCCACGCTTTCGTGCATGAGCGTCAGTACAGGTCCAGGGGGTTGCCTTCGCCATCGGTGTTCCTCCGCA
TATCTACGCATTTCACTGCTACACGCGGAATTCCATCCCCCTCTACCGTACTCTAGCCATGCAGTCACAAATGCAGTTCC
CAGGTTAAGCCCGGGGCTTTCACACCTCACTTAAGTCACCGCCTGCGTGCCCTTTACGCCCAGTTATTCCGATTAACGCT
CGCACCCTCCG
>ASV_15245
CCTGTTCGCTCCCCACGCTTTCGTCCATTAGCGTCAGTATATACGTAGTAGACTGCCTTCGCAATCGGTATTCTGTGTAA
TCTCTAAGCATTTCACCGCTACACTACACATTCTATCTACTTCCACATAACTCAAGACTGACAGTATCAAAGGCAGTTCC
ACAGTTAAGCTGCGGGATTTCACCTCTGACTTATCAATCCGCCTACGGACCTTTAAACCCAATGATTCCGGATAACGCTT
GCACCCTCCGT
>ASV_15246
CCTGTTTGATACCCACACTTTCGAGCATCAGCGTCAGTTACAGTCCAGCAAGCTGCCTTCGCAATCGGAGTTCTTCGTGA
TATCTAAGCATTTCACCGCTACACTAGGAATTCCGCTTGCCTCTCCAGCACTCTAGCCATACAGTCTCCAAAGCAGTCCC
GGGGTTGAGCCCCGGGCTTTCACTTCAGACTTACACAGCCGTCTACGCTCCCTTTACACCCAGTAAATCCGGATAACGCT
TGCACCATACG
>ASV_15247
CCCGTTCGCTACCCTAGCTTTCGAGCCTCAGCGTCAGTTACAGTCCAGAAAGCCGCCTTCGCCACTGGTGTTCTTCCCAA
TATCTACGCATTTCACCACTACACTGGGAATTCCGCTTTCCTCTCCTGCACTCAAGAAAACCAGTTCGGACCCCATCACG
GGGTTGAGCCCCGCACTTTTAAGATCCGCTTAGTTTCCCGCCTGCGCTCCCTTTACGCCCAATAATTCCGGACAACGCTT
GCCGCCTACGT
>ASV_15248
CCCGTTCACTACCCTAGCTTTCACGCCTCAGCGTCAGACACAGTCCAGAAAGTCGCCTTCGCCACTGGTGTTCCTCCCAA
TATCTACGCATTTCACCGCTACACTAGGAATTCCACTTACCTCTCCTGCACTCTAGCACCACAGTTCCCAAAGCAGTCCC
GGGGTTGAGCCCCGGGCTTTCACTCCAGACTTGCAGTGCCGTCTACGCTCCCTTTACACCCAGTAAATCCGGATAACGCT
TGCCCCCTACG
>ASV_15249
CCTGTTTGCTCCCCACGCTTTCGCGCCTCAGCGTCAGTTACAGACCAGAAAGCCGCCTTCGCCACTGGTGTTCCTCCAAA
TCTCTACGCATTTCACCGCTACATTTGGAATTCCGCTTTCCTCTTCTGTACTCAAGTCCCCCAGTTTCCAATGACCTTCC
ACGGTTGAGCCGTGGGATTTCACATCAGACTTAAAGGACCGCCTGCGCGCGCTTTACGCCCAATAATTCCGGACAACGCT
TGCCACCTACG
>ASV_15250
CCTATTTGCTCCCCACGCTTTCGTGCATGAGCGTCAGTTGTGGCCCAGCAAATCGCCTTCGCCACTGGTGTTCCTTCTAA
TATCTACGCATTTTACCGCTACACTAGAAATTCCATTTGCCTCTACCACACTCTAGTCTGACAGTTTCTAAAACGAACCG
AAGTTAAGCTTCGGGCTTTTATTTTAGACTTATCAAACCGCCTGCGCACTCTTTACGCCCAATAATTCCGGATAACGCTT
GCCACCTACGT
>ASV_15251
CCTGTTTGATACCCACACTTTCGAGCATCAGTGTCAGTGACAGTCTAGTGAGCTGCCTTCGCAATCGGAGTTCTTCGTGA
TATCTAAGCATTTCACCGCTACACCACGAATTCCGCCTGCCTCTCCTGTACTCTAGCTATGCAGTTTCAAATGCAGCTCC
GGGGTTGAGCCCCGGCCTTTCACATCTGACTTGCACTGCCACCTACGCACCCTTTACACCCAGTAAATCCGGATAACGCT
TGCCCCATACG
>ASV_15252
CCTGTTCGCTCCCCACGCTTTCGGGCCTCAACGTCAGTTGCCGTCCAGTAAGCCGCCTTCGCCGCCGGTGTTCCTCCTGA
TATCTACGCATTTCACCGCTACACCAGGAATTCCGCTTACCCCTCCGGCACTCCAGCCTGACAGTTCCCAGTGCAGTCCA
GGGGTTATGCCCCTGCCTTTCACACCGGGCTTGCCATGGCCGTCTGCGCCCCCTTTACACCCAGTAAATCCGGATAACGC
TTGCCCCCTAC
>ASV_15253
CCTGTTCGAGACACAAAGCCTTCGTCCTTCAACGTCAGTTTTTACATAAAAAGATGCTTTCGCCTTAACCTGTGCCATGT
AAGGTATAACTGAATTTCATCTCTACACCAGTAGTACTTTAAAACTTCTTCACATAAAACTCTAGCAAATTAGTCCCTTT
TAGAGGCTTTATTTACCGTCTAAGTACCCTTTAAACCTATTAAAGATGAATAACACTTGTCTTCTACGTATTACCGCGGC
TGCTGGCACAC
>ASV_15254
CCTGTTCGATACCCGCACCTTCGAGCCTCAGCGTCAGTTACGCTCCGGATGGCTGCCTTCGCGATTGGAGTTCTTCAGGA
TATCTAAGCATTTCACCGCTACACCCTGAATTCCGCCATCCCTGTGCGTACTCAAGAAATATAGTTTCAACTGCATAACA
GAGTTGGGCCCTGATATTTAACAGCTGACTTACACTCCCGCCTGCGCTCCCTTTAAACCCAATAATTCCGGATAACGCCC
GGACCTTCCGT
>ASV_15255
CCTGTTTGCTCCCCACGCTTTCGTACCTCAGCGTCAGTATCAGTCCAGAAAGCCGCCTTCGCCACTGGTGTTCCTCCTAA
TATCTACGCATTTCACCGCTACACTAGGAATTCCGCTTCCCTCTACTGTACTCTAGTTAGCCAGTATCGGATGCAATTCC
AGAGTTAAGCTCTGGGCTTTCACATCCGACTTAATTAACCGCCTACGTACCCTTTACGCCCAGTAATTCCGATTAACGCT
CGCACCCTCTG
>ASV_15256
CCTGTTTGCTCCCCACGCTTTCGTGCCTCAATGTCAGTATCGACCCAGCAAGCCGCCTTCGCCACTGGTGTTCTTACATA
TATTTACGCATTTTACCGCTACACATGTAGTTCCACTTGCCTCTGTCATACTCTAGCTTTGCAGTATCTTTTGCCCTACT
GGGTTGAGCCCAGCATTTTTACAAAAGACTTACTATGCCATCTACGCACCCTTTACGCCCAATAATTCCGGATAACGCTC
GCTCCCTACGT
>ASV_15257
CCTGTTCGCTCCCCACGCTTTCGCTCCTCAGTGTCAGGTAAGGCCCAGAGAACCGCCTTCGCCACCGGTGTTCCTCCCGA
TATCTGCGCATTTCACCGCTACACCGGGAATTCCATTCTCCCCTACCTACCTCTAGTCTGCCCGTATCCACTGCAGGCCC
AGGGTTAAGCCCTAGGATTTCACAGCAGACGTAACAGACCACCTACGAGCTCTTTACGCCCAATGATTCCGGACAACGCT
TGCGCCCTACG
>ASV_15258
CCTGTTTGATACCCACACTTTCGAGCCTCAATGTCAGTTGCAGCTTAGCAGGCTGCCTTCGCAATCGGAGTTCTTCGTGA
TATCTACGCATTTCACCGCTACACTAGGAATTCCGCCTGCCTCTCCGATACTCAAGGGAAACAGTTTCAAAAGCAGTTCA
TGGGTTAAGCCCATGGATTTCACTTCTGACTTGCTTCTCCGCCTACACGCCCTTTACACCCAGTAAATCCGGACAACGCT
TGCCACCTACG
>ASV_15259
CCTATTTGCTCCCCACGCTTTCGTGCCTCAGCGTCAGCAACAGGCCAGGCGGCCGCCTTCGCCACTGGTGTTCTTCCATA
TATCTACGCATTTTACCGCTACACTAGGAATTCCGCTTTCCTCTCCGATACTCAAGACCTACAGTTTCAAATGCAGCTCC
GGGGTTAAGCCCCGGTATTTCACATCTGACTTGCAAGCCCGCCTACACGCCCTTTACACCCAGTAAATCCGGACAACGCT
CGCCACCTACC
>ASV_15260
CCTGTTTGCTACCCACACTTTCGAGCCTCAACGTCAGTTGCAGTCCAGTAAGCCGCCTTCGCCACTGGTGTTCTTCCATA
TATCTACGCATTCCACCGCTACACATGGAGTTCCACTTACCTCTACTGCACTCAAGTTAACCAGTTTCCAATGCCATTCC
GGAGTTGAGCTCCGGGCTTTCACATCAGACTTAATAAACCGTCTGCGCCCGCTTTACGCCCAATAAATCCGGATAACGCT
CGGGACATACG
>ASV_15261
CCTGTTTGCTCCCCACGCTTTCGAGCCTCAGTGTCAGTTACAGTCCAGCAAGCCGCCTTCGCCACTGGTGTTCCTCCTAA
TATCTACGCATTTCACCGCTACACTAAGAATTCCACTTGCCTCTCCTGCACTCTAGCTGAGCAGTTTCTAAAGCATTCCC
ATAGTGGAGCTTTGGGTTTTCACTTCGGACTTGCTCTGCCACCTACTCTCCCTTTACACCCAGTAAATCCGGATAACGCT
TGCTCCATACG
>ASV_15262
CCTGTTTGCTCCCCACGCTTTCGCACCTGAGCGTCAGTCTTTGTCCAGGGGGCCGCCTTCGCCACTGATGTTCCTCCTAA
TATCTACGCATTTCACCGCTACACTAGGAATTCCACTTACCTCTCCGACACTCCAGTTAAACAGTTTCCAAAGCAGTCCC
GCAGTTGAGCCGCGGGCTTTCACTTCAGACTTGCTTTACCGTCTACGCTCCCTTTACACCCAGTAAATCCGGATAACGCT
TGCCCCCTACG
>ASV_15263
CCTGTTTGCTCCCCACGCTTTCGCGCCTCACCGTCAGTTATCGTCCAGTAATCCGCCTTCGCCACTGGTGTTCTTCCTTA
TATCTACGCATTTCACCGCTACACAAGGAATTCCGATTACCTCTCCGACACTCAAGGGAAACAGTCTCAAATGCAGTTCA
CGGGTTGAGCCCGTGGATTTCACATCTGACTTGTCTCTCCGGCTGCTCGCCCTTTACACCCAGTAAATCCGGACAACGCT
TGCCACCTACG
>ASV_15264
CCCGTTCGCTCCCCTGGCTTTCGCGCCTCAGCGTCAGACACAGTCCAGAAAGTCGCCTTCGCCACTGGTGTTCCTCCCAA
TATCTACGCATTTCACCGCTACACTGGGAATTCCACTTTCCTCTCCTGCACTCAAGAATACCAGTTTCCATTGACCTTAC
GGGGTTGAGCCTCGCACTTTTACAACAGACTTAGTATCCCGCCTACGCGCTCTTTACGCCCAATAATTCCGGACAACGCT
TGCCACCTACG
>ASV_15265
CCTGTTCGATACCCACGCTTTCGTGCATGAGCGTCAGTCGCGCGCCGGTAGGCTGCCTTCGCGATCGGAGTTCTTCGTGA
TATCTAAGCATTTCACCGCTACACCACGAATTCCGCCTACCTCTGCTGCACTCAAGACACCCAGTATCAACTGCAATTTT
ACGGTTGAGCCGCAAACTTTCACAACTGACTTAAGCGTCCGCCTACGCTCCCTTTAAACCCAATAAATCCGGATAACGCT
CGGATCCTCCG
>ASV_15266
CCTGTTTGATACCCACACTTTCGAGCATCAGCGTCAGTTACAATCCAGTAAGCTGCCTTCGCAATCGGAGTTCTTCGTGA
TATCTAAGCATTTCACCGCTACACCGGGAATTCCGCCTACCTCTACTTCACTCAAGACTAACAGTTTCAAAAGCAGTTCA
TGGGTTAAGCCCATGGATTTCACTTCTGACTTGCCTTGCCGTCTACGCTCCCTTTATACCCAGTAAATCCGGATAACGCT
TGCCCCCTACG
>ASV_15267
CCTGTTTGCTCCCCACACTTTCGTGCCTCAGCGTCAGTAACAGTCCAGAAAGCCGCCTTCGCCACTGGTGTTCCTCCTAA
TATCTACGCATTTCACCGCTACACTAGGAATTCCGCTTTCCTCTCCTGCACTCAAGGTACCCAGTTCAGGGGGCTGACAT
TGGTTAAGCCAGTGCCTTTCACCCCCTGCTTAGGTAACCACCTACGCACTCTTTACGCCCAATAATTCCGGATAACGCTT
GCCCCCTACGT
>ASV_15268
CCCGTTCGCTCCCCTGGCTTTCGCGCCTCAGCGTCTGTAAAAGCCCAGCAGGCCGCCTTCGCCACTGGTGTTCCTCCTAA
TATCTACGCATTTCACCGCTACACTAGGAATTCCGCCTGCCTCTACTTCACTCAAGAACTGCAGTTTTGAATGCAAGTTA
CCGGTTGAGCCGGTACATTACACATCCAACTTACAATCCCGCCTACGCTCCCTTTACACCCAGTAATTCCGGACAACGCT
TGCACCCTACG
>ASV_15269
CCTGTTTGCTCCCCACGCTTTCGTACCTCAGTGTCAGTTACAGTCCAGAAAGCCGCCTTCGCCACTGGTGTTCCTCCTAA
TATCTACGCATTTCACCGCTACACTAGGAATTCCGCTTTCCTCTCCTGCACTCAAGCATCCCAGTTCGCAGGGCGAACAA
TGGTTGAGCCATTGCCTTAAACCCTGCGCTTAGGTTGCCACCTACGTACTCTTTACGCCCAATAATTCCGGATAACGCTT
GCCCCCTACGT
>ASV_15270
CCTGTTTGCTCCCCACGCTTTCGTGCATCAGCGTCAGTTACAGTCCAGAAAGTCGCCTTCGCCACTGGTGTTCCTCCCAA
TCTCTACGCATTTCACCGCTACACTGGGAATTCCACTTTCCTCTCCTGCACTCCAGTCTTCCAGTTTGGAATGCCATTCC
CGGGTTAAGCCCGGGTATTTCACATCCCACTTAAAAAACCGCCTACGCACCCTTTACGCCCAGTAATTCCGGACAACGCT
TGCCACCTACC
>ASV_15271
CCTGTTTGCTCCCCACGCCTTCGAGCCTCAGCGTCAGTTATCGTCCAGTAAGCCGCCTTCGCCACTGGTGTTCCTCCTAA
TATCTACGCATTTCACCGCTACACTAGGAATTCCGCTTTCCTCTCCTGTACTCTAGTTTGACAGTTTCAAAAGCAGTCCC
GGGGTTGAGCCCCAGCCTTTCACTTCTGACTTGCCATACCACCTACGCACCCTTTACACCCAGTAAATCCGGATAACGCT
TGCACCATACG
>ASV_15272
CCTGTTTGCTCCCCACGCTTTCGAGCCTCAACGTCAGTTACGGTCCAGTAAGCCGCCTTCGCCACTGGTGTTCCTCCTGA
TATCTACGCATTTCACCGCTACACTGGGGATTCCGCCAGCCCCTCCAGTACTCTAGCCGCACAGTTTCCAGAGCAGTTCC
GGGGTTGGACCCCGGGCTTTCACTCCAGACTTGCACTGTCGTCTGCGCTCCCTTTACACCCAGTAAATCCGGGTAACGCT
TGCCCCCTACG
>ASV_15273
CCTGTTCGCTACCCACGCTCTCGTGCTTCAGCGTCAGTAACAGTCTGGTAAGCTGCCTTCGCTATCGGGGTTCTAAGTTA
TATCTAAGCATTTCACCGCTACTTAACTTATTCCGCCTACCTCGTCTGTACTCTAGTACTCCAGTTTTAATGGCCAATCA
AGGTGAAGCCCTGACGTTTTACCACTAACTTAAAATACCGCCTACGCACCCTTTAAACCCAATAAATCCGGGTAACGCTC
GCATCCTCCGT
>ASV_15274
CCCGTTTGCTACCCGAACTGTCGTCCCTCATCGTCAAGTATTCTGCAGTTAGCTGCTTTCGCTTTCGGCGTTCCTTCCGA
TATCAACGCATTTCACCGCTTCACAGGAAATTCCCGTTACCTCTAACATGCTCAAGTTTAATAGTTTCGACTGCAGTTTT
AATGTTGAGCATTAACCTTTAACAATTGACTTATATAAACCACCTACAGACGCTTTACGCCCAGTGATTCCGGATAACAC
TTGCATCCTCC
>ASV_15275
CCTGTTTGCTACCCATGCCTTCGTGTTTTAGCGTCAGTTATAGTCAAGATAGCCGTCTTCACCACCGGTGTTCCTCTTAA
TATCTACGGATTTCACCCCTACACTAAGAATTCCGCCATCGCCTACTATACTCTAGCATGACAGTTTCAATTATAGTTCC
CAGGTTAAGCCTGGGGATTTCACAACTGACTTATCAAACCGCCTACACACGCTTTACGCCCAGTGATTCCGAATAACGCT
AGCACCCTTCG
>ASV_15276
CCTGTTTGCTACCCACACTTTCGAGCCTCAGCGTCAGTTGGTGCCCAGTAGGCCGCCTTCGCCACTGGTGTTCCTCCTAA
TATCTACGCATTTCACCGCTACACTAGGAATTCCGTCAACCTCTCCGACACTCAAGAAATACAGTTTCAAATGCAGTTCA
AGGGTTGAGCCCTTGGATTTCACTTCTGACTTGCATGGCCGCCTACGCTCCCTTTACACCCAGTAAATCCGGATAACGCT
TGCCCCCTACG
>ASV_15277
CCTGTTTGCTCCCCACGCTTTCGTGTCTCAGCGTCAGTAATGGTCCAGTAAACCGCCTTCGCCACTGGTGTTCCTCCCGA
TATCTACGCATTTCACCGCTACACCGGGAATTCCATTTACCTCTCCCATCCTCAAGAAAAACAGTCTCAAATGCAGGCTA
TGGGTTGAGCCCATAGTTTTCACATCTGACTTGCCTTCCCGCCTACACACCCTTTACACCCAGTAATTCCGGATAACGCT
CGCCACCTACG
>ASV_15278
TACGGAGGGTGCAAGCGTTACCCGGAATCACTGGGCGTAAAGGGCGTGTAGGCGGATCAGTCAGTCTGGCTTTAAAGACC
GGGGCTCAACCCCGGGAGTGGGCTGGATACTGCTGATCTAGACCTCTGGAGAGAGAACCGGAATTCCTGGTGTAGCGGTG
GAATGCGTAGATACCAGGAGGAACACCGATGGCGAAGGCAGGTTCTTGGACAGAAGGTGACGCTGAGGCGCGAAAGTGTG
GGGAGCGAACC
>ASV_15279
TACGGAGGATGCGAGCGTTGTCCGGAATCACTGGGCGTAAAGGGCGCGTAGGCGGTTTAATAAGTCAGTGGTGAAAACTG
AGGGCTCAACCCTCAGCCTGCCACTGATACTGTTAGACTTGAGTATGGAAGAGGAGAATGGAATTCCTAGTGTAGCGGTG
AAATGCGTAGATATCGCGCAGAACTCCGATTGCGAAGGCAGCGTACCGGCGCCGCACTGACGCTGAGGCACGAAAGCGTG
GGGATCGAGCA
>ASV_15280
TACGTAGGGGGCGAGCGTTGTCCGGAATTACTGGGCGTAAAGGGAGCGTAGGCGGTCGATTAAGTTAGATGTGAAACCCC
CGGGCTTAACTTGGGGACTGCATCTAATACTGGTTGACTTAGAGTACAGGAGAGGGAAGCGGAATTCCTAGTGTAGCGGT
GAGATGCGTAGATATTAGGAAGAACACCAGTGGCGAAGGCGGCTTACTGGACGGTAACTGACGTTGAGGCTCGAAAGCGT
GGGGAGCAAAC
>ASV_15281
TACGTAGGTGGCGAGCGTTATCCGGATTTATTGGGCGTAAAGCGTCCGCAGCCGGCTTATTAAGTCTAAGATTAAAGCCC
GAAGCTTAACTTCGGTTCGTTTTAGAAACTGGTAGGCTCGAGTGTGGTAGAGGCAAGTGGAACTTCTAGTGTAGCGGTAA
AATGCGTAGATATTAGAAAGAACACCAGTGGCGAAGGCGACTTGCTAGGCCACCACTGACGGTCAGGGACGAAAGCGTGG
GGAGCAAATAG
>ASV_15282
TACGTAGGGGGCAAGCGTTATCCGGATTTACTGGGTGTAAAGGGAGCGTAGACGGCAGCGCAAGTCTGGAGTGAAATGCC
GGGGCCCAACCCCGGAACTGCTTTGGAAACTGTGCGGCTCGAGTGCGGGAGAGGTAGGCGGAATTCGTGGTGTAGCGGTG
AAATGCTTAGATATCACGAAGAACTCCGATTGCGAAGGCGACCACCTGGACTAATACTGACACTGAGGTGCGAAAGCGTG
GGGAGCAAACA
>ASV_15283
TACGGAGGATGCGAGCGTTATCCGGATTTATTGGGTTTAAAGGGTGCGCAGGCGGCCGGGCAAGTCCGCAGTAAAAACTG
GAGGCTCAACCTTCAGGGGCTGCGGAAACTGTGTAACTGGAGTGCAGGAGAGGCAGGCGGAATTCCTAGTGTAGCGGTGA
AATGCGTAGATATTAGGAGGAACACCAGTGGCGAAGGCGGCCTGCTGGACTGTAACTGACGTTGAGGCTCGAAAGCGTGG
GGAGCAAACAG
>ASV_15284
GACGAGGGGTCCAAGCGTTGTTCGGAATTATTGGGCGTAAAGCGGGTGTAGGTGGCTCTATAAGTCAGGAGTGAAAGCCC
CGAGCTTAACTTGGGAAGTGCTTTTGATACTGTAGAGCTTGAGTGTGGGAGAGGATCGTGGAATTCCAGGTGTAGTGGTG
AAATACGTAGATATCTGGAGGAACACCGGTGGCGAAGGCGGCGATCTGGCCCAACACTGACACTGAGACCCGAAAGCGTG
GGGATCAAACA
>ASV_15285
TACGTAGGGGGCAAGCGTTATCCGGATTTACTGGGTGTAAAGGGAGCGTAGACGGCAGGGCAAGTCTGATGTGAAAGGTC
GGGGCCCAACCCCGGGACTGCATTGGAAACTGTCCGGCTGGAGTACAGGAGAGGTAAGTGGAATTCCTAGTGTAGCGGTG
AAATGCATAGATATCACGCAGAACTCCGATTGCGAAGGCAGCATACCGGCGCCCAACTGACGCTCATGCACGAAAGCGTG
GGTATCGAACA
>ASV_15286
TACGTAGGGGGCGAGCGTTATCCGGATTTATTGGGCGTAAAGGGTGTGTAGGCGGTTTGTTAAGTCTAAAATCAAAGCCC
GAGGCTTAACCTCGGTTCGTTTTAGAAACTGGCAAACTAGAGTACAGTAGAGGCAAGCGGAATTTCTAGTGTAGCGGTTA
AATGCGTAGATATTAGAAGGAACACCAGTGGCGAAGGCGGCTTGCTGGGCTGTTACTGACGCTGAGACACGAAAGCGTGG
GGAGCAAATAG
>ASV_15287
TACGCATGGTGCAAGCGTTATCCGGATTTACTGGGTGTAAAGGGCGTGCAGCCGGGTCTGCAAGTCAGATGTGAAATCCA
TGGGCTCAACCCATGAACTGCATTTGAAACTGTAGATCTTGAGTGTCGGAGGGGCAATCGGAATTCCTAGTGTAGCGGTG
AAATGCGTAGATATTAGGAGGAACATCAGTGGCGAAGGCGGCTTACTGGGCTTTAACTGACGCTGAGGCTCGAAAGCGTG
GGGAGCAAACA
>ASV_15288
CACAGAGGTCTCAGGCGTTGTTCGGAATCACTGGGCGTAAAGCGTGCGTAGGCGGTTTCGTAAGTCGTGTGTGAAAGGCG
GGGGCTCAACCCCTGGACTGCATTGGAAACTGTTAGTCTTGAGTGCCGGAGAGGTAAGCGGAATTCCTAGTGTAGCGGTG
AAATGCGTAGATATTAGGAGGAACACCAGTGGCGAAGGCGGCTTACTGGACGGTAACTGACGTTGAGGCTCGAAAGCGTG
GGGAGCAAACA
>ASV_15289
TACGTAGGGAGCAAGCGTTGTCCGGATTTACTGGGTGTAAAGGGTGCGTAGGCGGCTGTGTAAGTCAGATGTGAAATACC
GGGGCTTAACCTCGGGGCTGCATCTGATACTGCATAGCTTGAGTGCAGGAGAGGTAAGTAGAATTCCTAGTGTAGCGGTG
AAATGCGTAGATATTAGGAGGAACACCAGTGGCGAAGGCGGCTTACTGGACGATAACTGACGTTGAGGCTCGAAAGCGTG
GGGAGCAAACA
>ASV_15290
AACGGGGGGGGCAAGTGTTCTTCGGAATGACTAGGCGTAAAGGGCACGTAGGCGGTTCATCGGGTTGAAAGTGAAAGTCG
TCAAAAAGTGGCGGAATGCTTTCGAAACCACTGAACTTGAGTGAGACAGAGGAGAGTGGAATTTCGTGTGGAGGGGTGAA
ATCTACGGATCTACGAAGGAACGCCAAAAGCGAAGGCAGCTCTCTGGGTCTCTACCGACGCTGGTGTGCGAAAGCATGGG
GAGCGAACGGG
>ASV_15291
TACGGAGGATCCGAGCGTTATCCGGATTTATTGGGTGTAAAGGGCGTGTAGGCGGGACTGCAAGTCAGATGTGAAAACTG
GGGGCTCAACCTCCAGCCTGCATTTGAAACTGTAGTTCTTGAGTGTCGGAGAGGCAATCGGAATTCCGTGTGTAGCGGTG
AAATGCGTAGATATACGGAGGAACACCAGTGGCGAAGGCGGATTGCTGGACGATAACTGACGCTGAGGCGCGAAAGCGTG
GGGAGCAAACA
>ASV_15292
TACGTAGAGGGCAAGCGTTATCCGGATTTACTGGGTGTAAAGGGAGCGTAGACGGCAGGGCAAGCCAGAAGTGAAAACGC
AGAGCTTAACTTTGCGACTGCTTTTGGAACTGCCCAGCTAGAGTACAGGAGAGGTAAGTGGAATTCCTGGTGTAGCGGTG
AAATGCGTAGATATTAGGAGGAACACCAGTGGCGAAGGCGGCTTACTGGACTGGGACTGACGTTGAGGCTCGAAAGCGTG
GGGAGCAAACA
>ASV_15293
TACGTAGGTGGCAAGCGTTGTCCGGATTTACTGGGTGTAAAGGGCGTGTAGGCGGAGATGCAAGTCAGATGTGAAATCCC
CGGGCTTAACCCGGGGACTGCATTGGAAACTGCCCGTCTTGAGTGCCGGAGAGGTAAGCGGAATTCCTAGTGTAGCGGTG
AAATGCGTAGATATTAGGAGGAACACCAGTGGCGAAGGCGGCTTACTGGACGGTAACTGACGTTGAGGCTCGAAAGCGTG
GGGAGCAAACA
>ASV_15294
TACGGAGGATGCGAGCGTTATCCGGATTTATTGGGTTTAAAGGGTGCGTAGGCGGGCATTTAAGCCGGCGGTCAAATGTC
GGGGCTCAACCTCCGCCCGCCGTTGAAACTGACGGTCTTGAGTGGGCGAGAAGTATGCGGAATGCGTGGTGTAGCGGTGA
AATGCATAGATATCACGCAGAACCCCGATTGCGAAGGCAGCATACCGGCGCCCTACTGACGCTGAGGCACGAAAGTGCGG
GTATCGAACAG
>ASV_15295
TACGTAGGTGGCAAGCGTTGTCCGGAATTACTGGGTGTAAAGGGAGCGTAGGCGGGATGTCACGTCAGAAGTGAAAATTA
TGGGCTCAACTCATAACCTGCTTTTGAAACTGGCGGTCTTGAGTGAGCGAGAAGTACGCGGAATGCGTGGTGTAGCGGTG
AAATGCATAGATATCACGCAGAACTCCGATTGCGAAGGCAGCGTACCGGCGCCAGACTGACGCTGAGGCACGAAAGCGTG
GGTATCGAACA
>ASV_15296
TACGTAGGGTCCGAGCGTTGTCCGGAATTATTGGGCGTAAAGGGCTCGTAGGCGGTCTGTCGCGTCGGGAGTGAAAACTC
AGGGCTCAACCCTGAGCGTGCTTCCGATACGGGCAGACTAGAGGTATGCAGGGGAGAACGGAATTCCTGGTGTAGCGGTG
GAATGCGCAGATATCAGGAGGAACACCGGTGGCGAAGGCGGTTCTCTGGGCATTACCTGACGCTGAGGAGCGAAAGCATG
GGGAGCGAACA
>ASV_15297
TACGGAGGATCCAAGCGTTATCCGGATTTACTGGGTGTAAAGGGAGTGTAGGTGGTATCACAAGTCAGAAGTGAAAGCCC
GGGGCTCAACCCCGGGACTGCTTTTGAAACTGTGGAACTGGAGTGCAGGAGAGGTAAGTGGAATTCCTAGTGTAGCGGTG
AAATGCGTAGATATTAGGAGGAACACCAGTGGCGAAGGCGGCTTACTGGACTGTAACTGACACTGAGGCTCGAAAGCGTG
GGGAGCAAACA
>ASV_15298
TACGGAGGATCCAAGCGTTATCCGGATTTATTGGGTTTAAAGGGTGCGTAGGCGGTTTAGTAAGTCAGCGGTGAAATTTT
GGTGCTTAACACCAAACGTGCCGTTGATACTGCTGGGCTAGAGAGTAGTTGCGGTAGGCGGAATGTATGGTGTAGCGGTG
AAATGCTTAGAGATCATACAGAACACCGATTGCGAAGGCAGCTTACCAAACTATATCTGACGTTGAGGCACGAAAGCGTG
GGGAGCAAACA
>ASV_15299
TACGTAGGGAGCAAGCGTTGTCCGGAATTACTGGGTGTAAAGGGTGCGTAGGCGGGCTTGCAAGTCAGCCGTGAAATCCC
GGGGCTTAACCCCGCGGACTGCGGTTGAAACTGTGAGTCTTGAGTGAAGTAGAGGTAGGCGGAATTCCCGGTGTAGCGGT
GAAATGCGTAGAGATCGGGAGGAACACCAGTGGCGAAGGCGGCCTACTGGGCTTTAACTGACGCTGAGGCACGAAAGCAT
GGGTAGCAAAC
>ASV_15300
TACGTAGGTGGCAAGCGTCGTCCGGATTTACTGGGTGTAAAGGGCGTGCAGCCGGGCTGACAAGTCAGATGTGAAATCCC
GCGGCTCAACCGCGGAACTGCATTTGAAACTGTCAGTCTTGAGTACCGGAGAGGTCATCGGAATTCCTAGTGTAGCGGTG
AAATGCGTAGATATCAGGAGGAACACCGGCGGCGAAGGCGGCTTACTGGACGGCAACTGACGTTGAGGCCCGAAAGCGTG
GGGAGCAAACA
>ASV_15301
TACGTGGGGGGCAAGCGTTATCCGGATTTACTGGGTGTAAAGGGTGCGTAGGTGGCAAGGCAAGTCAGATGTGAAAGCCC
GGGGCTCAACCCCGGTACTGCATTTGGAACTGTCTAGCTAGAGTGCAGGAGAGGTAAGCGGAATTCCTAGTGTAGCGGTG
AAATGCGTAGATATTAGGAGGAACACCAGTGGCGAAGGCGGCTTACTGGACTGTAACTGACACTGAGGCACGAAAGCGTG
GGGAGCAAACA
>ASV_15302
TACGTAGGGTGCGAGCGTTAATCGGAATTACTGGGCGTAAAGCGAGCGCAGACGGTTTGTTAAGCAGGATGTGAAATCCC
CGGGCTCAACCTGGGAACTGCGTTCTGAACTGGCAAGCTAGAGTGTGTCAGAGGGGGGTAGAATTCCACGTGTAGCAGTG
AAATGCGTAGAGATGTGGAGGAATACCGATGGCGAAGGCAGCCCCCTGGGATAACACTGACGTTCATGCTCGAAAGCGTG
GGTAGCAAACA
>ASV_15303
TACGTAGGGGGCAAGCGTTATCCGGATTTACTGGGTGTAAAGGGAGCGTAGACGGCAAGGCAAGTCTGATGTGAAAACCC
AGGGCTTAACCCTGGGACTGCATTGGAAACTGTCTGGCTCGAGTGCCGGAGAGGTAAGCGGAATTCCTAGTGTAGCGGTG
AAATGCGTAGATATCACGAAGAACTCCGATTGCGAAGGCGACCACCTGGACTAATACTGACACTGAGGTGCGAAAGCGTG
GGGAGCAAACA
>ASV_15304
TACGTATGGAGCAAGCGTTATCCGGATTTACTGGGTGTAAAGGGAGCGTAGGCGGTCCTGCAAGTCTGATGTGAAAGGCC
GGGGCTCAACCCCGGGACTGCATTGGAAGCTGTAGGACTAGAGTGTCGGAGGGGTAAGTGGAATTCCTAGTGTAGCGGTG
AAATGCGTAGATATCGGGAGGAACACCAGTGGCGAAGGCGGTCTACTGGGCACCAACTGACGCTGAGGCTCGAAAGCATG
GGTAGCAAACA
>ASV_15305
TACGTATGGTGCAAGCGTTATCCGGATTTACTGGGTGTAAAGGGAGCGCAGGCGGTTCTGCAAGTCTGATGTGAAAGCCC
GGGGCTCAACCGCGGGACTGCATTGGAAACTGCGGGACTGGAGTGTCGGAGGGGTAAGCGGAATTCCTGGTGTAGCGGTG
AAATGCGTAGATATCAGGAGGAACACCAGTGGCGAAGGCGGCTTACTGGACGGTAACTGACGTTGAGGCTCGAAGGCGTG
GGGAGCAAACA
>ASV_15306
TACGTAGGGAGCGAGCGTTGTCCGGAATTACTGGGCGTAAAGGGTGCGTAGGCGGCCTGGTAAGTCAGATGTGAAATACC
CGTGCTCAACATGGGGGGTGCATCTGATACTGTTAGGCTTGAGTGCAGGAGAGGAAAGCGGAATTCCTAGTGTAGCGGTG
AAATGCGTAGATATTAGGAGGAACACCAGTGGCGAAGGCGGCTTTCTGGACTGTAACTGACGCTGAGGCACGAAAGCGTG
GGGAGCAAACA
>ASV_15307
TACGTAGGGTACGAGCGTTGTCCGGAATTATTGGGCGTAAAGAGCTCGTAGGTGGTTGGTCACGTCTGCTGTGGAAACGC
AACGCTTAACGTTGCGCGTGCAGTGGGTACGGGCTGACTAGAGTGCAGTAGGGGAGTCTGGAATTCCTGGTGTAGCGGTG
AAATGCGCAGATATCAGGAGGAACACCGGTGGCGAAGGCGGGACTCTGGGCTGTAACTGACACTGAGGAGCGAAAGCATG
GGGAGCGAACA
>ASV_15308
AACGTAGGGTGCAAGCGTTATCCGGATTTACTGGGTGTAAAGGGAGCGTAGACGGTGTGGCAAGTCTGATGTGAAAGGCA
TGGGCTCAACCTGTGGACTGCATTGGAAACTGTCATACTTGAGTGCCGGAGGGGTGAGCGGAATTCCTAGTGTAGCGGTG
AAATGCGTAGATATTAGGAGGAACACCGGAGGCGAAGGCGGCTCACTGGACTGTAACTGACACTGAAGCACGAAAGCGTG
GGGATCAAACA
>ASV_15309
TACGTAGGTGGCAAGCGTTGTCCGGATTTATTGGGCGTAAAGCGAGCGCAGGCGGAAAGATAAGTCTGATGTGAAAGCCC
CCGGCTTAACCGAGGAATTGCATCGGAAACTGTGTTTCTTGAGTGCAGAAGAGGAGAGTGGAACTCCATGTGTAGCGGTG
AAATGCGTAGATATATGGAAGAACACCAGTGGCGAAGGCGGCCTGCTGGACATTAACTGACGCTGAGGCGCGAAAGCGTG
GGGAGCAAACA
>ASV_15310
TACGTAGGTGGCAAGCGTTATCCGGATTTACTGGGTGTAAAGGGCGTGTAGGCGGGATTGCAAGTCAGATGTGAAAACTG
GGGGCTCAACCTCCAGCCTGCATTTGAAACTGTAGTTCTTGAGTGCTGGAGAGGCAATCGGAATTCCGTGTGTAGCGGTG
AAATGCGTAGATATACAGAGGAACACCAGTGGCGAAGGCGGATTGCTGGACAGTAACTGACGCTGAGGCGCGGAAGCGTG
GGGAGCAAACA
>ASV_15311
TACGTAGGGGGCAAGCGTTATCCGGAATTACTGGGTGTAAAGGGAGCGTAGGCGGCATGGTAAGTAAGATGTGAAAGCCC
GAGGCTTAACCTCGAGGATTGCATTTTAAACTATCAAGCTAGAGTACAGGAGAGGAAGGCGGAATTCCTAGTGTAGCGGT
GAAATGCGTAGATATTAGGAAGAACACCAGTGGCGAAGGCGGCTTTCTGGACTGAAACTGACGCTGAGGCTCGAAAGCGT
GGGGAGCAAAC
>ASV_15312
TACGTAGGGGGCAAGCGTTGTCCGGAATTATTGGGCGTAAAGGGTGCGTAGGCGGCCGATCAAGTCAGGTGTGAAAGACC
CGTGCTTAACATGGGGGTTGCACTTGAAACTGGTTGGCTTGAGTATGGGAGAGGCAAGCGGAATTCCCGGTGTAGCGGTG
AAATGCGTAGAGATCGGGAGGAACACCAGTGGCGAAGGCGGCTTGCTGGACCAAAACTGACGCTGAGGCACGAAAGCGTG
GGTAGCAAACA
>ASV_15313
TACGTATGGTGCAAGCGTTATCCGGATTTACTGGGTGTAAAGGGAGCGCAGGCGGTGCGGCAAGTCTGATGTGAAAGCCC
GGGGCTCAACCCCGGTACTGCATTGGAAACTGTCGTACTAGAGTGTCGGAGGGGTAAGCGGAATTCCTAGTGTAGCGGTG
AAATGTGTAGATATTAGGAAGAACACCAGTGGCGAAGGCGGCTTGCTGGACAGTAACTGACGTTCAGGCTCGAGAGCGTG
GGGAGCAAACA
>ASV_15314
TACGGAGGATCCGAGCGTTATCCGGATTTATTGGGTTTAAAGGGTGCGTAGGCGGCCTTTTAAGTCAGCGGTGAAAGTCT
GTGGCTCAACCATAGAATTGCCGTTGAGACTGGGGGGCTTGAGACCGGAAGAGGACAGCGGAACTGCGAGTGTAGAGGTG
AAATTCGTAGATATTCGCAAGAACACCAGTGGCGAAGGCGGCTGTCTGGTCCGGTTCTGACGCTGAGGCGCGAAAGCGTG
GGGAGCAAACA
>ASV_15315
AACGTAGGTCACAAGCGTTGTCCGGAATTACTGGGTGTAAAGGGAGCGCAGGCGGGAAGACAAGTTGGAAGTGAAAACTA
TGGGCTCAACCCATAAATTGCTTTCAAAACTGCTGGCCTTGAGTAGTGCAGAGGTAGGTGGAATTCCCGGTGTAGCGGTG
GAATGCGTAGAGATGGGGAGGAACACCGGTGGCGAAGGCGGCTTACTGGACGATTACTGACGCTGAGGCTCGAAAGCGTG
GGGAGCAAACA
>ASV_15316
TACGGAGGGTGCAAGCGTTATCCGGATTTATTGGGTTTAAAGGGTCCGTAGGCGGACCCGTAAGTCAGTGGTGAAATCTC
ATAGCTCAACTATGAAACTGCCATTGATACTGCGGGTCTTGAGTAAATTTGAAGTGGCTGGAATAAGTAGTGTAGCGGTG
AAATGCATAGATATTACTTAGAACACCAATTGCGAAGGCAGGTCACTAAGATTTAACTGACGCTGATGGACGAAAGCGTG
GGTAGCGAACA
>ASV_15317
TACGGAGGATGTGAGCGTTATCCGGATTTATTGGGTTTAAAGGGTGCGTAGGCGGACAGTTAAGTCAGCGGTAAAATTGA
GAGGCTCAACCTCTTCCCGCCGTTGAGACTGATTGTCTTGAGTGGGCGGGAAGTACGCGGAATGCGTGGTGTAGCGGTGA
AATGCATAGATATCACGCAGTACTCCGATTGCGAAGGCAGCGTACCGGCGCCCAACTGACGCTCATGCACGAAAGCGTGG
GTATCGAGCAG
>ASV_15318
TACAGAGGGTGCAAGCGTTAATCGGAATTACTGGGCGTAAAGCGCGCGTAGGTGGTTTGTTAAGTTGGATGTGAAATCCC
CGGGCTCAACCTGGGAACAGCATTCAAAACTGACTGACTAGAGTATGGTAGAGAGTGGTGGAATTTCCTGTGTAGCGGTG
GAATGCGTAGATACAGGAAGGAACGCCAGTGGCGAAGGCGACCACCTGGACTAATACTGACACTGAGGTGCGAAAGCGTG
GGGAGCAAACA
>ASV_15319
TACGTATGGAGCAAGCGTTATCCGGATTTACTGGGTGTAAAGGGAGCGTAGACGGCTTAGCAAGTCTGATGTGAAAGGCA
GGGGCTCAACCCCGGGACTGCATTGGAAACTGTTAAGCTAGAGTGCCGGAGAGGTAAGCGGAATTCCTAGTGTAGCGGTG
AAATGCGTAGATATTAGGAGGAACACCAGTGGCGAAGGCGGCTTACTGGACGGTAACTGACGTTGAGGCTCGAAAGCGTG
GGGAGCAAACA
>ASV_15320
TACGGAGGATGCGAGCGTTATCCGGATTTATTGGGTTTAAAGGGTGCGTAGGCGGGATGCCAAGTCAGCGGTAGAAAAGC
GGTGCTCAACGCCGTCGAGCCGTTGAAACTGGCGTTCTTGAGTGGGCGAGAAGTATGCGGAATGCGTGGTGTAGCGGTGA
AATGCATAGATATCACGCAGAACTCCGATTGCGAAGGCAGCGTACCGGCATCCAACTGACGCTGAGGCACGAAAGCGTGG
GGATCAAACAG
>ASV_15321
TACGTAGGGGGCAAGCGTTATCCGGATTTACTGGGTGTAAAGGGAGCGTAGACGGAGCAGCAAGTCTGATGTGAAAACCC
GGGGCTCAACCCCGGGACTGCATTGGAAACTGTTGATCTGGAGTGCCGGAGAGGTAAGCGGAATTCCTAGTGTAGCGGTG
AAATGCGTAGATATTAGGAGGAACACCAGTGGCGAAGGCGGCTTACTGGACGGTAACTGACGTTGAGGCTCGAAAGCGTG
GGGAGCAAACA
>ASV_15322
TACGGAGGGGGCTAGCGTTGTTCGGAATTACTGGGCGTAAAGCGCACGTAGGCGGCTTTGTAAGTTAGAGGTGAAAGCCC
GGAGCTCAACTTCGGAATTGCCTTTAAGACTGCATCGCTTGAATCATGGAGAGGTCAGTGGAATTCCGAGTGTAGAGGTG
AAATTCGTAGATATTCGGAAGAACACCAGTGGCGAAGGCGACTGACTGGACATGTATTGACGCTGAGGTGCGAAAGCGTG
GGGAGCAAACA
>ASV_15323
TACGTAGGGGGCAAGCGTTATCCGGATTTACTGGGTGTAAAGGGAGCGTAGACGGCAAGGCAAGTCTGAAGTGAAAGCCC
GGTGCTTAACGCCGGGACTGCTTTGGAAACTGTTTGGCTGGAGTGCCGGAGAGGTAAGCGGAATTCCTAGTGTAGCGGTG
AAATGCGTAGATATTAGGAAGAACTCCGATTGCGAAGGCAGCTCACTGGACAGCAACTGACACTGATGCTCGAAAGTGTG
GGTATCAAGCA
>ASV_15324
TACGTAGGGGGCAAGCGTTATCCGGATTTACTGGGTATAAAGGGAGCGTAGACGGAGCAGCAAGTCTGATGTGAAAGGCG
GGGGCTCAACCCCTGGACTGCATTGGAAACTGTTAGTCTTGAGTGCCGGAGAGGTAAGCGGAATTCCTAGTGTAGCGGTG
AAATGCGTAGATATTAGGAGGAACACCAGTGGCGAAGGCGGCTTACTGGACGGTAACTGACGTTGAGGCTCGAAAGCGTG
GGGAGCAAACA
>ASV_15325
TACGGAGGATGCGAGCGTTATCCGGATTTATTGGGTTTAAAGGGTGCGCAGGCGGCCTGTTAAGTCAGCGGTAAAAGCCC
GGGGCTCAACCCCGGCGAGCCGTTGAAACTGGCGGGCTGGAGTTGGAGAGAAGTACGCGGAATGCGCGGTGTAGCGGTGA
AATGCTTAGATATCGCGCAGAACCCCGATTGCGAAGGCAGCGTACCGGCGCCAGACTGACGCTGATGCTCGAAAGTGTGG
GTATCAAACAG
>ASV_15326
TACGTAGGGTGCGAGCGTTATCCGGATTTATTGGGTTTAAAGGGTGCGTAGGCGGACTGTCAAGTCAGCGGTAAAATACG
GGGGCTCAACCTCCGCCCGCCGTTGAAACTGACGGTCTTGAGTGGGCGAGAAGTATGCGGAATGCGCGGTGTAGCGGTGA
AATGCATAGATATCGCACAGAACTCCGATTGCGAAGGCAGCATGCCGGCTCCACACTGACGCTGAGGCACGAAAGCGTGG
GTATCGAACAG
>ASV_15327
TACGGAGGATGCGAGCGTTATCCGGATTTACTGGGTTTAAAGGGTGCGTAGGCGGTCGGATAAGTTAGAGGTGAAATCCT
GAGGCTCAACTTCGGAATTGCCTCTGATACTGTTCGGCTAGAGAGTAGTTGCGGTAGGCGGGATGTATGGTGTAGCGGTG
AAATGCTTAGAGATCATACAGAACACCGATTGCGAAGGCAGCTTACCAAGCTACTTCTGACGTTGAGGCACGAAAGCGTG
GGGAGCAAACA
>ASV_15328
TACGAAGGGGGCTAGCGTTGCTCGGATTTACTGGGCGTAAAGGGCGCGTAGGCGGATTGACAAGTTGGGGGTGAAAGCCC
GGGGCTCAACCTCGGAATAGCCTTCAAAACTGTCAGTCTTGAGTTCGGGAGAGGTGAGTGGAACTCCGAGTGTAGAGGTG
AAATTCGTAGATATTCGGAAGAACACCAGTGGCGAAGGCGACTCACTGGCCCGATACTGACGCTGAGGCGCGAAAGCGTG
GGGAGCAAACA
>ASV_15329
TACGGAGGGTGCAAGCGTTACCCGGAATCACTGGGCGTAAAGGGCGTGTAGGCGGGATGTTAAGTCTGGTTTTAAAGACT
GCGGCTCAACCGCAGGGATGGACTGGATACTGGCATTCTTGACCTCTGGAGAGAGAACTGGAATTCCTGGTGTAGCGGTG
GAATGCGTAGATACCAGGAGGAACACCAATGGCGAAGGCAGGTTCTTGGACAGAAGGTGACGCTGAGGCGCGAAAGTGTG
GGGAGCGAACC
>ASV_15330
CCTGTTTGCTACCCACGCTTTCATGCCTCAGTGTCAGTTACAGTCCAGAAAGCCGCCTTCGCCACTGGTGTTCCTCCTAA
TATCTACGCATTTCACCGCTACACTAGGAATTCCGCTTTCCTCTCCTGCACTCTAGATACCCAGTTTGGAATGCAGTTCC
CGGGTTGAGCCCGGGGATTTCACATCCCACTTAAATATCCACCTACGCATCCTTTACGCCCAGTAATTCCGGACAACGCT
CGCCACCTACG
>ASV_15331
CCTGTTTGCTCCCCACGCTTTCGTGCATGAGCGTCAGTACAGGCCCAGGGGGCTGCCTTCGCCATCGGTGTTCCTCCTGA
TCTCTACGCATTTCACTGCTACACCAGGAATTCCACCCCCCTCTACCGTACTCTAGCCCTGCAGTCACCAGCGCAATTCC
CAGGTTGAGCCCGGGGATTTCACACCGGTCTTACAGGGCCGCCTGCGCACCCTTTACGCCCAGTAATTCCGATTAACGCT
CGCACCCTACG
>ASV_15332
CCTGTTTGCTACCCATGCTTTCGAGCCTCAGCGTCAGTTGGTGCCCAGTAGGTCGCCTTCGCCACTGGTGTTCCTCCCGA
TATCTACGCATTCCACCGCTACACCGGGAATTCCACCTACCTCTGCACTACTCAAGGCCAGCAGTTTTGAAAGCAATTCA
CGGGTTGAGCCCATGGATTTCACTCCCAACTTGCCGGTCCGCCTGCGCTCCCTTTACACCCAGTAATTCCGGACAACGCT
TGCACCCTACG
>ASV_15333
CCTGTTTGCTCCCCACGCTTTCGCGCCTCAACGTCAGTTATTGTCCAGAAAGCCGCCTTCGCCACTGGTGTTCCTCCTAA
TATCTACGCATTTCACCGCTACACTAGGAATTCCGCTTTCCTCTCCAACACTCAAGATGCACAGTTTCAGATGCAGCGCC
AGGGTTGAGCCCTGGAATTTCACATCTGACTTGCACACCCGTCTACACGCCCTTTACACCCAGTAATTCCGGACAACGCT
TGCCACCTACG
>ASV_15334
CCTGTTTGATACCCGCACCTTCGAGCTTAAGCGTCAGTTGCGCTCCCGTCAGCTGCCTTCGCAATCGGGGTTCTTCGTCA
TATTTAAGCATTTCACCGCTACACGACGAATTCCGCCAACGTTGTGCGTACTCAAGGAAACCAGTATGCGCTGCAATTCA
GGCGTTGAGCGTCTACATTTCACAACACTCTTAATCTCCAGCCTACGCTCCCTTTAAACCCAATAAATCCGGATAACGCC
TGGACCTTCCG
>ASV_15335
CCTGTTCGCTCCCCTAGCTTTCGCGCCTCAGCGTCAGTCGTGGCCCAGAAGACCGCCTTCGCCACCGGTGTTCTTCCAAA
TATCTGCGCATTTCACCGCTACACTTGGAATTCCGCCTTCCCCTACCAGACTCAAGCCTGCCGGTATCAGGAGCGGATAG
GGGTTGAGCCCCCAGATTTAACTCCTGACCTAACAAACCGCCTACGCGCGCTTTACGCCCAATGAATCCGGATAACGCTT
GCCCCCTACGT
>ASV_15336
CCCATTCGCTCCCCTAGCTTTCGTCCCTCAGTGTCAGTTTTGGCCTAGCAGAGCGCTTTCGCCACCGGTGTTCTTCCCAA
TCTCTACGCATTTCACCGCTACACTGGGAATTCCCTCTGCCCCTACCACACTCTAGCTTCTCAGTTTCCACGGCCTGTTC
GAGGTTGAGCCTCGACCTTTGACCGCAGACTTGAAATGCCACCTGCGGACGCTTTACGCCCAATCATTCCGGATAACGCT
TGCATCCTCCG
>ASV_15337
CCCGTTTGCTCCCCTGGCTTTCGCGCCTCAGCGTCAGAAAAGGTCCAGCGTGCCGCCTTCGCCACCGGAGTTCCTATGGA
TATCAACGCATTTCACCGCTCCACCCATAGTTCCGCACGCCCCTACCTCCCTCGAGACGTCCAGTATTCGAGGCCGTTCT
CCAGTTGAGCTGGAGGATTTCACCCCGAACTTGGCCGCCCGCCTACGCGCCCTTTAAGCCCAGTGATTCCGAACAACGTT
CGCACGGTTCG
>ASV_15338
CCTGTTTGCTCCCCTAGCTTTCGCTCCTCAGCGTCAGTTATGGCCCAGAAGGCCGCCTTCGCCACTGGTGTTCTTCCTAA
TATCTGCGCATTCCACCGCTACACTAGGAATTCCACCTTCCCCTACCAAACTCAAGTCTGCCGGTATCGGGAGCGGGCGG
AGGTTGAGCCTCCGGATTTAACTCCCGACCTAACAGACCGCCTACGAGCGCTTTACGCCCAATGAATCCGGATAACGCTT
GCCCCCCACGT
>ASV_15339
CCTATTTGCTCCCCATGCTTTCGAGCCTCAGCGTCAGTTACAGACCAGAGAGCCGCCTTCGCCACTGGTGTTCTTCCATA
TATCTACGCATTTCACCGCTACACATGGAGTTCCACTCTCCTCTTCTGCACTCAAGTCTCCCAGTTTCCAATGCACTACT
CCGGTTAAGCCGAAGGCTTTCACATCAGACTTAAAAGACCGCCTGCGTTCCCTTTACGCCCAATAAATCCGGATAACGCT
CGCCACCTACG
>ASV_15340
CCTGTTTGCTACCCACGCTTTCGCACCTCAGCGTCAGTTTCCAGCCAGATCGCCGCCTTCGCTAATGGTATTCCTCCTGA
TATCTACGCATTTCACCGCTACACCAGGAATTCTGCAATCCTCTCTGATACTCTAGTACTATAGTATCACTAGCCTTACT
AAAGTTGAGCTCTAGTCTTTGACTAATGACTTACAACACCGCCTACGTGCTCTTTACGCCCAGTCACTCCGAACAACGCT
CGCCCCCTCCG
>ASV_15341
CCTGTTTGCTCCCCACGCTTTCGCGCCTCACCGTCAGTTGTCGTCCAGCAGGCCGCCTTCGCCACTGGTGCTCCTCCTAA
TATCTACGCATTTCACCGCTACACTAGGAATTCCGCCTGCCTCTCCGATACTCAAGACCAACAGTTTCAAATGCAGTTCG
GGGGTTGAGCCCCCGGATTTCACATCTGACTTGCCTTCCCGGCTACACGCCCTTTACACCCAGTAAATCCGGACAACGCT
TGCCACCTACG
>ASV_15342
CCCGTTTGCTCCCCTAGCTTTCGCGTCTGAGCGTCAGGTACGGTCCAGAAGGCCGCTTTCGCCACGGGTGTTCCTCCCGA
TATCTACGCATTTCACCACTACACCGGGAATTCCACCTTCCTCTACCGTCCTCTAGCTAGGCAGTTTTGAGCGGCCTCTC
CCAGTTGAGCCGGGAAATTTCACACCCAACTTACCTTGCCGCCTGCACGCGCTTTACGCCCAGTAAATTCAGATAACGCT
CGGATCCTACG
>ASV_15343
CCTGTTTGCTCCCCACGCTTTCGCGCCTCAGCGTCAGTTACCGTCCAGAAAGCCGCCTTCGCCACTGGTGTTCCTCCCAA
TATCTACGCATTTCACCGCTACACTGGGAATTCCGCTTTCCTCTCCGACACTCAAGAAACGTAGTTTCAGATGCAGCCCC
GAAGTTAAGCCTCGGTATTTCACATCTGACTTAATCGGCCGCCTACGCACCCTTTACGCCCAGTAATTCCGGACAACGCT
CGCCCCCTACC
>ASV_15344
TACGTAGGGGACAAGCGTTGTCCGGAATGACTGGGCGTAAAGGGCACGTAGGCGGTTTGATAAGTCTGATGTGAAAGGTA
CCGGCTCAACCGGTGACATGCATTGGAAACTGTCAGACTTGAGTACTGGAGAGGCAAGCGGAATTCCTAGTGTAGCGGTG
AAATGCGTAGATATTAGGAGGAACACCGGCGGCGAAGGCGGCTTGCTGGACAGATACTGACGCTGAGGTGCGAAAGCGTG
GGGAGCAAACA
>ASV_15345
TACGGAGGATCCGAGCGTTATCCGGATTTATTGGGTTTAAAGGGTGCGTAGGCGGCTTTTTAAGTCAGGGGTGAAATACG
GCAGCTCAACTGTCGCAGTGCCTTTGATACTGAGGAGCTTGAATAGGGTTGAAGACGGCGGAATGGGACAAGTAGCGGTG
AAATGCATAGATATGTCCCAGAACCCCGATAGCGAAGGCAGCTGTCTAAGCCTTTATTGACGCTGATGCACGAAAGCGTG
GGGATCGAACA
>ASV_15346
TACGTAGGGTGCGAGCGTTAATCGGAATTATTGGGCGTAAAGCGAGTGTAGACGGTTACTTAAGCCAGATGTGAAATACC
CGAGCCTAACTTGGGAGGTGCATATAGAACTGGGTAGCTAGAGTGTGTCAGAGGGAGGTAGAACTCCACGTGTAGCAGTG
AAATGCGTAGAGATGTGGAAGAATACCGATGGCGAAGGCAGCCTCCTGGGATAACACTGACGTTGAGGCTCGAAAGCGTG
GGGAGCAAACA
>ASV_15347
TACGTAGGGGGCAAGCGTTATCCGGATTTACTGGGTGTAAAGGGAGCGTAGACGGAATGGCAAGTCTGATGTGAAAGGCC
GGGGCTCAACCCCGGGACTGCATTGGAAACTGTCAATCTAGAGTACCGGAGGGGTAAGTGGAATTCCTAGTGTAGCGGTG
AAATGCGTAGATATTACGAAGAACTCCGATTGCGAAAGCAGCCTGCTAAGCTGCAACTGACATTGAGGCTCGAAAGTGTG
GGTATCAAACA
>ASV_15348
TACGTAGGGGGCGAGCGTTGTCCGGAATCACTGGGCGTAAAGGGCGCGTAGGCGGTTTAATAAGTCAGTGGTGAAAACTG
AGGGCTCAACCCTCAGCCTGCCACTGATACTGTTAGACTTGAGTATGGAAGAGGAGAATGGAATTCCTAGTGTAGCGGTG
AAATGCGTAGATATTAGGAGGAACACCAGTGGCGAAGGCGATTCTCTGGGCCAAGACTGACGCTGAGGCGCGAAAGCGTG
GGGAGCAAACA
>ASV_15349
TACGGGGGGTGCGAGCGTTACCCGGATTTACTGGGCGTAAAGGGCGTGTAGGCGGTTTTCTAAGTCCGGGGCTAAAGACC
AGGGCTCAACCCTGGGTTTGCCTTGGATACTGGAAAGCTCGACGGCTGGAGGGGGCAGCGGAATTTCCGGAGTAGCGGTG
AAATGCGCAGATACCGGAAGGAACGCCAATAGCGAAGGCAGCTGCCTGGACAGTACGTGACGCTGAGGCGCGAAAGCGTG
GGGAGCAAACC
>ASV_15350
TACGGAGGATGCGAGCGTTATCCGGATTTATTGGGTTTAAGGGTGCGCAGGCGGATTTTTAAGTCAGCGGTCAAATCGTG
GGGCTCAACCCCATCCAGCCGTTGAAACTGGGGATCTAGAGTGTGCGAGAGGTATGCGGTATGAGTGGTGTAGCGGTGAA
ATGCATAGATATCACACAGAACACCGATTGCGAAGGCATCTCACGAATCCGCTATTGACGCTGATGCACGAAAGCGTGGG
TATCAAACAGG
>ASV_15351
TACGTAGGGCGCGAGCGTTGTCCGGAATTATTGGGCGTAAAGGGCTTGTAGGTGGCTGGTTGCGTCTGTCGTGAAAGCTC
ATGGCTTAACTGTGGGTTTGCGGTGGGTACGGGCTGGCTTGAGTGCAGTAGGGGAGGCTGGAATTCCTGGTGTAGCGGTG
GAATGCGCAGATATTAGGAGGAGTACCGGTGGCGAAGGCGGGTCTCTGGGCTGTTACTGACACTGAGGAGCGAAAGCATG
GGGAGCGAACA
>ASV_15352
TACGAAGGGGGCGAGCGTTGTTCGGAATTACTGGGCGTAAAGGGTGTGTAGGCGGTTTAGTAAGATAGTGGTGAAATGCC
GGAGCTCAACTTCGGAATTGCCATTATGACTATTAAGCTAGAATGATGTAGAGGATAGCGGAATACCCAGTGTAGAGGTG
AAATTCGTAGATATTGGGTAGAACACCAGAGGCGAAGGCGGCTATCTGGGCATTTATTGACGCTGAGGCACGAAAGCATG
GGGATCAAACA
>ASV_15353
TACAGAGGTCTCAAGCGTTGTTCGGAATCACTGGGCGTAAAGCGTGCGTAGGCTGTTTCGTAAGTCGTGTGTAAAAGGCG
CGGGCTCAACCCGCGGACGGCACATGATACTGCGAGACTAGAGTAATGGAGGGGGAACCGGAATTCTCGGTGTAGCAGTG
AAATGCGTAGATATCGGGAGGAACACCAGTGGCGAAGGCGGCCTACTGGGCACCAACTGACGCTGAGGCTCGAAAGTGTG
GGTAGCAAACA
>ASV_15354
TACGGAGGATGCGAGCGTTATCCGGATTTATTGGGTTTAAAGGGTGCGCAGGCGGGCTGTTAAGCCGGCGGTAAAAATTC
AGGGCTCAACCCTGTCGAGCCGTCGGAACTGGCAGTCTTGAGTGGGCGAGAAGTATGCGGAATGCGTGGTGTAGCGGTGA
AATGCATAGATATCACGCAGAACGCCGATTGCGAAGGCAGCATACCGGCGCCCGACTGACGCTGAGGCACGAAAGTGCGG
GTATCGAACAG
>ASV_15355
TACGGAGGATCCGAGCGTTATCCGGATTTATTGGGTTTAAAGGGTGCGTAGGCGGTTTGATAAGTTAGAGGTGAAATGTC
GGGGCTCAACCCCGAAACTGCCTCTAATACTGTTGGACTAGAGAATAGTTGCGGTAGGCGGAATGCGTGGCGTAGCGGTG
AAATGCATAGATATCACGCAGAACCCCGATTGCGAAGGCAGCCTTCCGGCGCCCTACTGACGCTGAGGCACGAAAGTGCG
GGGATCGAACA
>ASV_15356
TACGGAAGGTCCGGGCGTTATCCGGATTTATTGGGTTTAAAGGGTGCGCAGGCGGAAAGTGCAAGTCAGCGGTCAAACGA
CGGGGCTCAACCCCGTCTCGCCGTTGAAACTGTCTTTCTAGAGTGAGCGAGAAGTATGCGGAATGCGTGGTGTAGCGGTG
AAATGCATAGATATCACGCAGAACTCCGATTGCGAAGGCAGCATACCGGCGCTCAACTGACGCTCATGCACGAAAGCGTG
GGTATCGAACA
>ASV_15357
TATGTAGGGGGCAAGCGTTATCCGGATTTACTGGGTGTAAAGGGAGCGTAGACGGCATGGCAAGCCAGATGTGAAATACC
GGGGCTCAACCCCGGGACAGCATTTGGAACTGTTAAGCTGGAGTGTCGGAGAGGCAGGCGGAATTCCTAGTGTAGCGGTG
AAATGCGTAGATATCAGGAGGAACACCGGTGGCGAAGGCGGCCTGCTGGACTGCGACTGACGTTGAGGCCCGAAAGCGTG
GGGAGCAAACA
>ASV_15358
TACGTAGGGGGCAAGCGTTATCCGGATTTACTGGGTGTAAAGGGAGCGTAGACGGTTATGCAAGTCTGAAGTGAAAGCCC
AAGGCTCAACCATGGGACTGCTTTGGAAACTGTAAAACTGGAGTGCAGGAGAGGTAAGCGGAATTCCTAGTGTAGCGGTG
AAATGCGTAGATATTAGGAGGAACACCAGTGGCGAAGGCGGCTTACTGGACTGTAACTGACGTTGAGGCTCGAAGGCGTG
GGGAGCAAACA
>ASV_15359
TACAGAGGGTGCAAGCGTTAATCGGAATTACTGGGCGTAAAGCGAGCGTAGGTGGCTTAATAAGTCAGATGTGAAATCCC
CGGGCTTAACCTGGGAACTGCATCTGATACTGTTGGGCTAGAGTAGGTGAGAGGGAGGTAGAATTTCAGGTGTAGCGGTG
AAATGCGTAGAGATCTGAAGGAATACCGATGGCGAAGGCAGCCTCCTGGCATCATACTGACACTGAGGTTCGAAAGCGTG
GGTAGCAAACA
>ASV_15360
TACGGAAGGTCCGGGCGTTATCCGGATTTATTGGGTTTAAAGGGAGCGTAGGCCGGTCTTTAAGCGTGCCGTGAAATTTT
GTGGCTCAACCATGAGAGTGCGGCGCGAACTGGAGACCTTGAGTGCGCGGAAGGCAGGCGGAATTCGTGGTGTAGCGGTG
AAATGCTTAGATATCACGAAGAACCCCGATTGCGAAGGCAGCCTGCTGGACTGTAACTGACGCTGATGCTCGAAGGTGTG
GGTATCAAACA
>ASV_15361
TACGGAGGATCCAAGCGTTATCCGGATTTATTGGGTTTAAAGGGTGCGTAGGCGGTTTGATAAGTTAGAGGTGAAATACC
GGGGCTCAACTCCGGAACTGCCTCTAATACTGTTGAACTAGAGAGTAGTTGCGGTAGGCGGAGTGTATGGTGTAGCGGTG
AAATGCTTAGAGATCATACAGAACACCGATTGCGAAGGCAGCTTACCAAACTATATCTGACGCTGAGATGCGAAAGCCAG
GGTAGCGAACG
>ASV_15362
TACGAAGGGGGCTAGCGTTGCTCGGAATGACTGGGCGTAAAGGGCGCGTAGGCGGATCGCGCAGTCGGGCGTGAAATCCC
CGGGCTCAACCCGGGGCGGTCGCCCGAGACGCGTGGTCTGGAGTGGGGGAGAGGGTCGCGGAATTCCCAGTGTAGAGGTG
AAATTCGTAGATATTGGGAAGAACACCGGTGGCGAAGGCGGCGACCTGGCCCTTGACTGACGCTGAGGCGCGACAGCGTG
GGGAGCAAACA
>ASV_15363
TACGTAGGGAGCAAGCGTTATCCGGATTTATTGGGTGTAAAGGGTGCGTAGACGGAGAAGCAAGTTAGCTGTGAAATCCC
TCGGCTTAACTGAGGAACTGCAACTAAAACTACTTCCCTTGAGTACTGGAGAGGAAAGTGGAATTCCTAGTGTAGCGGTG
AAATGCGTAGATATTAGGAGGAACACCAGTGGCGAAGGCGACTTTCTGGACAGTAACTGACGTTGAGGTACGAAAGTGTG
GGGAGCAAACA
>ASV_15364
TACGTAGGGGGCAAGCGTTATCCGGATTTACTGGGTGTAAAGGGAGCGTAGACGGATGGGCAAGTCTGATGTGAAAACCC
GGGGCTCAACCCCGGGACTGCATTGGAAACTGTTCATCTAGAGTGCTGGAGAGGTAAGTGGAATTCCGAGTGTAGCGGTG
AAATGCGTAGATATTCGGAGGAACACCGGTGGCGAAGGCGGCCAACTGGGCTTTAACTGACGCTGAGGCTCGAAAGTGTG
GGGAGCAAACA
>ASV_15365
TACGGAGGATGCGAGCGTTATCCGGATTTATTGGGTTTAAAGGGTGCGTAGGCGGGCTGTTAAGTCAGCGGTAAAAGCCC
GGGGCTCAACCCCGGCGAGCCGTTGAAACTGGCTGTCTTGAGATGTCGAGAGGTATGCGGAATGCGCAGTGTAGCGGTGA
AATGCTTAGATATTGCGCAGAACTCCGATTGCGAAGGCAGCATACCGGCGGCGATCTGACGCTGAGGCACGAAAGCGTGG
GTATCGAACAG
>ASV_15366
TACGTATGGAGCAAGCGTTATCCGGATTTATTGGGTGTAAAGGGTGCGTAGACGGGAAGGTAAGTTAGTTGTGAAATCCC
TCGGCTCAACTGAGGAACTGCGACTAAAACTGCTTTTCTTGAGTGCTGGAGAGGAAAGTGGAATTCCTAGTGTAGCGGTG
AAATGCGTAGATATTAGGAGGAACACCAGTGGCGAAGGCGACTTTCTGGACGATTACTGACGCTGAGGCTCGAAAGCGTG
GGGAGCAAACA
>ASV_15367
TACGTAGGGTGCAAGCGTTGTCCGGAATTACTGGGCGTAAAGGGCTCGTAGGTGGTTTGTCGCGTCGTCTGTGAAATTCC
GGGGCTTAACTCCGGGCGTGCAGGCGATACGGGCTAACTTGAGTGCTGTAGGGGTAACTGGAATGCCTGGTGTAGCGGTG
AAATGCGCAGATATCAGGCAGAACGCCGATGGCGAAGGCAGGTTACTGGGCAGTTACTGACGCTGAGGAGCGAAAGCATG
GGTAGCGAACA
>ASV_15368
TACGTAGGGGGCAAGCGTTATCCGGATTTACTGGGTGTAAAGGGAGCGTAGACGGCATGACAAGCCAGATGTGAAAACCC
AGGGCTCAACCCTGGGACTGCATTTGGAACTGCCAGGCTGGAGTGCAGGAGAGGTAAGCGGAATTCCTAGTGTAGCGGCG
AAATGCGTAGAGACTAGGAAGAACACCAGTGGCGAAGGCGACTTTCTGGACTGTAACTGACGCTGAGGCTCGAAAGCGTG
GGGAGCAAACA
>ASV_15369
TACGAAGGGGGCTAGCGTTGTTCGGATTTACTGGGCGTAAAGCGCACGTAGGCGGATTTTTAAGTCAGGGGTGAAATCCC
GGGGCTCAACCCCGGAACTGCCTTTGATACTGGAAGTCTTGAGTATGGTAGAGGTGAGTGGAATTCCGAGTGTAGAGGTG
AAATTCGTAGATATTCGGAGGAACACCAGTGGCGAAGGCGGCTCACTGGACCATTACTGACGCTGAGGTGCGAAAGCGTG
GGGAGCAAACA
>ASV_15370
TACAGAGGGTGCAAGCGTTAATCGGATTTACTGGGCGTAAAGGGTACGTAGGTGGTCTATTAAGTCGGATGTGAAATCCC
TGAGCTTAACTTAGGAATTGCATTCGATACTGAGAGACTAGAGTATGGGAGAGGATGGTAGAATTCCAGGTGTAGCGGTG
AAATGCGTAGAGATCTGGAGGAATACCGATGGCGAAGGCAGCCATCTGGCCTAATACTGACACTGAGGTACGAAAGCATG
GGGAGCAAACA
>ASV_15371
TACGGAGGATGCGAGCGTTATCCGGATTTATTGGGTTTAAAGGGTGCGTAGGCGGTCTGTTAAGTCAGCGGTAAAATTGC
GGGGCTCAACCCCGCCGAGCCGTTGAAACTGGCAGACTTGAGTTGGCGAGAAGTACGCGGAATGCGCGGTGTAGCGGTGA
AATGCATAGATATCGCGCAGAACTCCGATTGCGAAGGCAGCCTGCCAAGCCATGACTGACGCTGATGCACGAAAGCGTGG
GGATCAAACAG
>ASV_15372
TACGGAGGATCCGAGCGTTATCCGGATTTATTGGGTTTAAAGGGAGCGTAGGCGGGTGCTTAAGTCAGTTGTGAAAGTTT
GCGGCTCAACCGTAAAATTGCAGTTGATACTGGGCGCCTTGAGTGCAGCATAGGTAGGCGGAATTCGTGGTGTAGCGGTG
AAATGCTTAGATATCACGAAGAACTCCGATTGCGAAGGCAGCTTACTGGACTGTAACTGACGCTGATGCTCGAAAGTGTG
GGTATCAAACA
>ASV_15373
TACGCAGGTGGCAAGCGTTGTCCGGATTTATTGGGCGTAAAGCGAGTGCAGGCGGTTCATTAAGTCTGATGTGAAAGCCC
ACGGCTTAACCGTGGAGGGTCATTGGAAACTGGTTGACTTGAGTGCAGAAGAGGGAAGTGGAATTCCATGTGTAGCGGTG
AAATGCGTAGAGATATGGAGGAACACCAGTGGCGAAGGCGGCTTCCTGGTCTGCAACTGACACTGAGGCGCGAAAGCGTG
GGGAGCAAACA
>ASV_15374
AACGTAGGTTACAAGCGTTGTCCGGAATTACTGGGTGTAAAGGGAGCGCAGGCGGGAAGACAAGTTGGAAGTGAAATCTA
TGGGCTCAACCCATAAACTGCTTTCAAAACTGCTGGCCTTGAGTAGTGCAGAGGTAGGTGGAATTCCCGGTGTAGCGGTG
GAATGCGTAGATATCGGGAGGAACACCAGTGGCGAAGGCGACCTACTGGGCACTAACTGACGCTGAGGCTCGAAAGCATG
GGTAGCAAACA
>ASV_15375
TACGTAGGGCGCGAGCGTTGTCCGGATTTATTGGGCGTAAAGGGCTTGTAGGCGGTTTGTCGCGCCTGTCGTGTAATCCT
CTGGCTTAACTGGGGGTGTGCGGTGGGTACGGGCAGGCTTGAGTGCGGTAGGGGAGATTGGAATTCCTGGTGTAGCGGTG
GAATGCGCAGATATCAGGAGGAACACCGGTGGCGAAGGCGGGTCTCTGGGCCGTTACTGACGCTGAGGAGCGAAAGCGTG
GGGAGCGAACA
>ASV_15376
TACGTATGGGGCAAGCGTTATCCGGATTTACTGGGTGTAAAGGGAGCGCAGGCGGCCTGGCAAGCCTGATGTGAAATACC
GGGGCCCAACCCCGGGGCTGCATTGGGAACTGCCAGGCTGGAGTGCCGGAGAGGCAGGCGGAATTCCTAGTGTAGCGGTG
AAATGCGTAGACATTAGGAGGAACACCAGTGGCGAAGGCGGCCTGCTGGACAGAAACTGACGTTGAGGCTCGAAAGCGTG
GGGAGCAAACA
>ASV_15377
TACGTAGGGTGCAAGCGTTAATCGGAATTACTGGGCGTAAAGCGTGCGCAGGCGGTTCTGTAAGACGGATGTGAAATCCC
CGGGCTCAACCTGGGAATTGCATTTGTGACTGCAGGACTAGAGTTCATCAGAGGGGGGTGGAATTCCAGGTGTAGCAGTG
AAATGCGTAGATATTTGGAAGAACACCAATGGCGAAGGCAGCCCCCTGGGATGCGACTGACGCTCATGCACGAAAGCGTG
GGGAGCAAACA
>ASV_15378
TACAGAGGGTGCAAGCGTTAATCGGAATTACTGGGCGTAAAGCGAGCGTAGGTGGCTTGATAAGTCAGATGTGAAAGCCC
CGGGCTCAACCTGGGAACGGCATCTGATACTGTTAGGCTAGAGTAGGTGAGAGGAAGGTAGAATTCCAGGTGTAGCGGTG
AAATGCGTAGAGATCTGGAGGAATACCGATGGCGAAGGCAGCCTTCTGGCATCATACTGACACTGAGGTTCGAAAGCGTG
GGTAGCAAACA
>ASV_15379
TACGGAGGATCCGAGCGTTATCCGGATTTATTGGGTTTAAAGGGAGCGTGGGTGGACAGTTAAGTCAGTTGTGAAAGTTT
GCGGCTCAACCGTAAAATTGCAGTTGATACTGGCTGTCTTGAGTACAGTAGAGGTGGGCGGAATTCGTGGTGTAGCGGTG
AAATGCTTAGATATCACGAAGAACTCCGATTGCGAAGGCAGCTCACTGGACTGCAACTGACACTGATGCTCGAAAGCGTG
GGGAGCAAACA
>ASV_15380
TACGTAGGGGGCAAGCGTTATCCGGATTCACTGGGCGTAAAGGGAGCGCAGGCGGCATGGCAAGTCTGATGTGAAAACCC
GGGGCCCAACCCCGGGAGTGCATTGGAAACTGCCAGGCTGGAGTGTCGGAGGGGTAAGCGGAATTCCTAGTGTAGCGGTG
AAATGCGTAGATATTAGGAGGAACACCAGTGGCGAAGGCGGCTTACTGGACGACTACTGACGCTGAGGCTCGAAAGCGTG
GGGAGCAAACA
>ASV_15381
CCCATTTGCTACCCCGGCTTTCGTTCCTCAGTGTCAATTACGGCCCAGTAAAGCGCTTACGCCACCGATGTTCCTCCTGA
TATCTACGCATTTCACCGCTACACCAGGAATTCCCTTTACCTCTACCGCATTCAAGTTTGCCAGTATCCAGTGCCGAACA
GAAGTTGAGCTTCTGCATTTAACACCAGACTTAACATACCACCTACGAACTCTTTACGCCCAATGATTCCGGACAACGCT
TGCACCCCCCC
>ASV_15382
CCTGTTTGCTCCCCACGCTTTCGTGCCTCAGCGTCAGTTACGTCCCAGTTGACCGCCTTCGCCACCGGTCTTCTTACTAA
TATCTACGCATTCTACCGCTACACTAGTAATTCCGTCAACCTCTTCCGCACTCTAGTCTCCCAGTATCTGATGCAGTTCT
ATGGTTAAGCCACAGGATTTCACATCAGACTTAAAAAACAGCCTACGCACCCTTTACGCCCAGTAATTCCGGACAACGCT
TGCTTCCTACG
>ASV_15383
CCTGTTCGATACCCACGCTTTCGTGCTTCAGCGTCAGTTGGGCGCCGGTATGCTGCCTTCGCAATCGGAGTTCTTCGTGA
TATCTAAGCATTTCACCGCTACACCACGAATTCCGCCTACCTCTACTGTACTCAAGGATGCCAGTATCAACTGCAATTTT
ACGGTTGAGCCGCAAACTTTCACAACTGACTTAACAATCCACCTACGCTCCCTTTAAACCCAATAAATCCGGATAACGCT
CGCATCCTCCG
>ASV_15384
CCTGTTTGCTACCCATGCCTTCGTGTTGTAGCGTCAGTTATAGTCAGGATAGCCGTCTTCACCACCGGTGTTCCTCTTAA
TATCTACGGATTACACCCCTACACTAAGAATTCCGCCATCGCCTACTATACTCTAGCTAGATAGTTTTAATTATAGTTCC
TGAGTTGAGCTCAGGGATTTCATAACTAACTTATCTAACAGCCTTTACACTCTTTACGCCCAGTGATTCCGAATAACGCT
AGCACCCTTCG
>ASV_15385
CCCGTTCACTACCCTGGCTTTCGCGCCTCAGCGTCAGACACAGTCCAGAAAGTCGCCTTCGCCACTGGTGTTCCTCCTAA
TATCTACGCATTTCACCGCTACACTAGGAATTCCGCCTGCCTCTACTTCACTCAAGAACTGCAGTTTTAAATGCAAGTTA
CCGGTTGAGCCGGTACATTACACATCCAACTTACAATCCCGCCTACGCTCCCTTTACGCCCAGTAATTCCGATTAACGCT
TGCACCCTCCG
>ASV_15386
CCTGTTTGCTCCCCACGCTTTCGTGCCTCAACGTCAGATATAGTTTGGTAAGCTGCCTTCGCAATCGGTGTTCTGTATGA
TCTCCAAGCATTTCACCGCTACACCATACATTCCGCCTACCGCAACTACTCTCTAGTTCAACAGTATTAGAGGCAGTTCC
GGAGTTGAGCCCCGGTATTTCACATCTCACTTAAAAGTCCGCCTACGCTCCCTTTACGCCCAGTAAATCCGGACAACGCT
CGCCACCTACG
>ASV_15387
CCTGTTCGATACCCACGCCTTCGTGCATCAGCGTCAATCTCCGATTCGTCAGATGCCTTCGCAATCGGTGTTCTGTGTGA
TATCTATGCATTTCACCCCTACACCACACATTCCTCCGACGGCATCGGAATTCTAGCGCTCCGGTTTCAACGGCAGCCCC
GGGGTTGAGCCCCGGTATTTCACCGCTGACCTGAAGCGCCGCCTACGCACCCTTTAAACCCAATAAATCCGGATAACGCT
CGCATCCCCCG
>ASV_15388
CCCATTCGCTCCCCTAGCTTTCGTCCATGAGTGTCAGTTGCGGTCTAGCAGAGCGCTTTTGCCACTGGTGTTCTTCCCAA
TCTCTACGCATTTCACCGCTACACTGGGAATTCCCTCTGCCCCTACCACACTCTAGCCTTTCAGTTTCCACCGCCGATTC
AGGGTTAAGCCCTGAGCTTTGACAGCAGACTTGCAAAGCCACCTGCGGACGCTTTACGCCCAATCATTCCGGATAACGCT
TGCATCCTCCG
>ASV_15389
CCTGTTTGCTCCCCACGCTTTCGTGCCTCAACGTCAGTTACCGTCCAGCAAGCCGCCTTCGCCACCGGTGTTCCTCCTAA
TATCTACGCATTTCACCGCTACACTAGGAATTCCGCTTGCCCCTCCGGCACTCTAGCATGCCAGTTTCCAATGCAGTCCC
GGGGTTGAGCCCCGGCCTTTCACATCAGACTTGGCACGCCGTCTACGCCCCCTTTACACCCAGTAAATCCGGATAACGCT
TGCCCCCTACG
>ASV_15390
CCTGTTTGCTCCCCACGCTTTCGTGCCTCAGTGTCAGTAACAGTCCAGCAGGCCGCCTTCGCCACTGGTGTTCCTCCTAA
TATCTACGCATTTCACCGCTACACTAGGAATTCCGCCTGCCTCTCCGGCACTCAAGTATGACAGTTTCCAATGCAGTCCA
CAGGTTGAGCCCATGCCTTTCACACACGACTTACGAAACAGCCTACGCACGCTTTACGCCCAGTGATTCCGAACAACGCT
TGAGACCTCTG
>ASV_15391
CCTGTTCGCTCCCCACACTTTCGCTCCTCAGCGTCAGGTAATGCCCAGAGAACCGCCTTCGCCACCGGTGTTCCTCCTGA
TATCTGCGCATTTCACCGCTACACCAGGAATTCCATTCTTCCCTGCATACCTCTAGTCTGCCCGTATCGGAAGCAGGCTC
AGGGTTAAGCCCTGAGTATTCACTCCCGACGCGACAAACCGCCTACGAGCCCTTTACGCCCAATAATTCCGGACAACGCT
TGCACCCTACG
>ASV_15392
CCTGTTTGCTCCCCACGCTTTCGAGCCTCAACGTCAGTTACTGTCCAGTAAGCCGCCTTCGCCACTGGTGTTCCTCCTAA
TATCTACGCATTTCACCGCTACACTAGGAATTCCGCTTACCTCTCCAGCACTCTAGCCAAACAGTTTCAAAAGCAGTCCC
GGGGTTGAGCCCCAGCCTTTCACTTCTGACTTGCTTAGCCGTCTACGCTCCCTTTACACCCAGTAAATCCGGATAACGCT
TGCCCCCTACG
>ASV_15393
CCTGTTTGATACCCGCACCTTCGAGCTTAAGCGTCAGTGCCGCTCCCGTCAGCTGCCTTCGCAATCGGAGTTCCTCGTCA
TATCTAAGCATTTCACCGCTACACGACGAATTCCGCCAACGTTGCGCGTACTCAAGCGTCCCAGTTCGCGCTGCGATGCA
GACGTTGGGCGTCTACATTTCACAACACGCTTAAAACGCGGCCTACGCTCCCTTTAAACCCAATAAATCCGGATAACGCC
CGGACCTTCCG
>ASV_15394
CCTGTTCGATACCCACGCTTTCGTGCATGAGCGTCAGTTGCGCGCCGGTATGCTGCCTTCGCAATCGGAGTTCTGCGTGA
TATCTATGCATTTCACCGCTACACCACGCATTCCGCATACTTCTCGCGCACTCAAGGGATGCAGTTTAAACGGCAGTACG
GGGTTGAGCCCCGCAATTTGACCGCTGACTTGCACCTCCGCCTACACGCCCTTTACACCCAGTAAATCCGGACAACGCTT
GCCACCTACGT
>ASV_15395
CCTGTTTGATCCCCACGCTTTCGTGCTTCAGTGTCAGTTGTAGCTTAGTAAGCTGCCTTCGCAATCGGAGTTCTGCGTGA
TATCTATGCATTTCACCGCTACACCACGCATTCCGCCTACCTCATTTACACTCAAGTCCGACAGTTTCAACGGCATTTTT
ACAGTTAAGCTGCAAACTTTCACCGCTGACTTATCAAACCACCTACGCACCCTTTAAACCCAATAAATCCGGATAACGCT
CGGATCCTCCG
>ASV_15396
CCCGTTCGCTCCCCTAGCTTTCGCGCCTCAGTGTCAGACACAGTCCAGAAAGCCGCCTTCGCCACTGGTATTCCTCCAGA
TCTCTACGCATTTCACCGCTACACCTGGAATTCTACCCCCCTCTACAAGACTCTAGACTGCCAGTTTCGGATGCAGTTCC
CAGGTTGAGCCCGGGGATTTCACATCCGACTTGACAGACCGCCTGCGTGCGCTTTACGCCCAGTAATTCCGATTAACGCT
TGCACCCTCCG
>ASV_15397
CCTGTTTGCTCCCCACGCTTTCGCACCTGAGCGTCAGTCTTTGTCCAGGGGGCCGCCTTCGCCACCGGTATTCCTCCAGA
TCTCTACGCATTTCACCGCTACACCTGGAATTCTACCCCCCCTACAAGACTCTAGCTGGACAGTTTTAAGTGCAATTCCC
AGGTTGAGCCCGTGGCTTTCACATCTAACTTATCCAACCGCCTGCGTGCGCTTTACGCCCAATAATTCCGGACAACGCTT
GCCACCTACGT
>ASV_15398
CCGTTTTGCTCCCCAAACTTTCATCCCTCAGTGTCAATCTTTACTTGGTTAGCTGCTTTCGCCTTTAGTGTTCTACTAGA
TATCAATGGATATCATCCCTTCTCCTAGCATTCCGCTAACCTCCATTAGATTCTAGTTTCTATATGTTATTGATTTATTT
CAATCAATAAGAAACAACCTACAGATCCTTAATACCTATTAATTCAATTTAACGTTAGCCCAGTTCGTTTTACCGCGGCT
GCTGGCACACA
>ASV_15399
CCTGTTCGCTCCCCACGCCTTCGTGCCTCAGCGTCAGTATCTGTCCAGGTGGCCGCCTTCGCCACTGATGTTCCTTCCAA
TCTCTACGCATTTCACCGCTACACTGGAAATTCCACCACCCTCTACAGTACTCTAGTCTACCAGTTCAAAATGCAGTTCC
AAGGTTGAGCCCTGGGCTTTCACATCTTGCTTAATAGACCGCCTACGAACGCTTTACGCCCAGCAATTCCGATTAACGCT
CGCACCCTCCG
>ASV_15400
CCTGTTTGCTCCCCACGCTGTCGCGCCTCAGCGTCAGAAACGGGCCAGCTCGCCGCCTTCGCCACCGGTGTTCTTCCCAA
TATCTACGAATTTCACCTCTACACTGGGAATTCCGCGAGCCTCTCCCGTCCTCGAGCGGGGCCGTATCAAACGCAGCCCC
CGGGTTGAGCCCGGGGATTTCACGCCTGACTAACACCGCCGCCTACGCGCCCTTTACGCCCAGTAATTCCGAGCAACGCT
AGCCCCCTTCG
>ASV_15401
CCTGTTCGCTACCCATGCTTTCGCTCCTCAGCGTCAGTTACTACCCAGAGACCTGCCTTCGCCATCGGTGTTCTTCCTGA
TATCTACGCATTCCACCGCTACACATGGAGTTCCACTCTCCTCTTCTGCACTCAAGAAACACAGTTTCCGATGCAATTCC
TCGGTTAAGCCGGGGGCTTTCACATCAGACTTATCTTTCCGCCTGCGCTCGCTTTACGCCCAATAAATCCGGACAACGCC
TGTCACCTACG
>ASV_15402
CCTGTTCGCTCCCCACGCTTTCGTGCCTCAGCGTCAGTAATAGCTTGGAAAGCTGCCTTCGCAATCGGTGTTCTGTGTGA
TATCTAAGCATTTCACCGCTACACCACACATTCCGCCTTCCGCAACTACACTCTAGTCAGACAGTATCAGAGGCAGTTTC
GATGTTGAGCATCGAGCTTTCACCTCTAACTTACCTGACCGCCTACGCACCCTTTAAACCCAATAAATCCGGATAACGCT
CGGATCCTCCG
>ASV_15403
CCTGTTTGCTCCCCACGCTTTCGCATCTGAGTGTCAGTATCTGTCCAGGGGGCCGCCTTCGCCACCGGTATTCCTTCAGA
TCTCTACGCATTTCACCGCTACACCTGAAATTCTACCACCCTCTACAAAACTCTAGCTAACCAGTTCCAAATGCCATTCC
CAGGTTAAGCCCGGGGATTTCACATCTGGCTTAATTAGCCGCCTGCGTACGCTTTACGCCCAGTAATTCCGATTAACGCT
CGCACCCTCCG
>ASV_15404
CCTGTTTGCTCCCCACGCTTTCGTGCATGAGCGCCAGTCTTTGTCCAGGGGGCCGCCTTCGCCACCGGTATTCCTCCAGA
TCTCTACGCATTTCACCGCTACACCCGGAATTCTACCCCCCTCTACAAGACTCTAGTTCGCCAGTTCGAAATGCTATTCC
TAGGTTGAGCCCAGGGCTTTCACATCTCGCTTAACAAACCGCCTGCGCACGCTTTACGCCCAGTAATTCCGATTAACGCT
CGGACCCTCCG
>ASV_15405
CCCGTTTGCTACCCACGCTTTCGCGCATCAGCGTCAGTACCAGCCCAGGGGGCCGCCTTCGCCACCGGTGTTCCTCCCAA
TATCTACGCATTTCACCGCTACACTGGGAATTCCGCCCCCCTCTTCTGGACTCGAGCCTCGCAGTTTCTTCCGCACGTCC
TCGGTTGAGCCGAGGGATTTCACGGAAGACACGCGTGGCCGCCTACGCGCCCTTTACGCCCAATAATTCCGAATAACGCT
GGCCCCCTCTG
>ASV_15406
CCTGTTCGATCCCCGCACTTTCGTGCCTCAGCGTCAGTAGGGCGCCGGAAGGCTGCCTTCGCAATCGGGGTTCTGCGTGA
TATCTATGCATTTCACCACTACACTAGGAATTCCGCTTACCTCTCCAGCACTCTAGCCTCATAGTTTCCAAAGCAGTTCC
ATGGTTAAGCCTTGGCCTTTCACTTCAGACTTATCAAGCCGTCTACGCTCCCTTTACACCCAGTAAATCCGGATAACGCT
TGCCCCCTACG
>ASV_15407
CCTGTTTGCTACCCACGCTTTCGCGCCTCAGCGTCAGTGTCAGTCCAGAAGGCCGTCTTCGCCACTGGTATTCCTCCAGA
TCTCTACGCATTTCACCGCTACACCTGGAGTTCTACCTTCCTCTCCTGCACTCAAGTCTGCCAGTTCCAAATGCTGTTCC
CAGGTTAAGCCCGAGGCTTTCACATCTGGCTTAACAGACCGCCTACGCGCCCTTTACGCCCAGTAATTCCGATTAACGCT
CGCACCCTCCG
>ASV_15408
CCTGTTTGCTACCCACGCTTTCGAGCATGAACGTCAGTATTATCCCAGGGGGCTGCCTTCGCCATCGGTATTCCTCCACA
TCTCTACGCATTTCACTGCTACACATGGAATTCTACCCCCCTCTGACATACTCTAGCTACCCAGTTCAGAACGCAGTTCC
CAGGTTGAGCCCGGGGATTTCACATCCTGCTTAAGTAACCGTCTGCGCTCGCTTTACGCCCAGTAATTCCGATTAACGCT
CGCACCCTACG
>ASV_15409
CCTGTTTGCTCCCCTAGCTTTCGCGCCTCAGCGTCAGTACCCGTCCAGGTAGCCGCCTTCGCCACCGATGTTCCTCCCAA
TATCTACGCATTTCACCGCTACACTGGGAATTCCGCTACCCTCTCCGGGACTCAAGCCCGGCAGTATCAGTCGCAATTCC
TCGGTTGAGCCGAGGGCTTTCACAACTGACTTACCAGGCCGCCTACGCGCCCTTTACGCCCAATAATTCCGAACAACGCT
TGCCCCCTCCG
>ASV_15410
CCGTTTTGCGACCCTAGCCTTCATCCCTGACTGTCAGATCCGTTCTCGTAAGGTGCCTTCGCTATCGTTAGTCCACATTG
GATCAACGCATTTTACCGCTACCCTATGCGTACTCCTTACGTCTCCCGGTCTCTAGTAACGCAGTATCTCTTGCACGCAC
AATGCTTAAGACATCATATTTCACAAGAGACTGACGAAACGAGCTACGGATGTTTTAGACCCAATAAAAGTGGCTGCCAC
TTGGACTGCTG
>ASV_15411
CCTGTTTGCTCCCCACACTTTCGAGCCTAAGCGTCAGTGATAGCCTAAGTTCTCGCCTTCGCCACTGGTGTTCTTCCATA
TATCTACGCATTCCACCGCTCCACATGGAATTCCAGAACTCTCTACTACACTCTAGATTAACAGTTCTTGATACAAACTT
TCGTTAAGCAAAAGCCTTTCATACCAAACTTGTTAACCCGCCTGCGCTCGTTTTACGCCCAGTAAATCCGGATAACGCTT
GCATCCTATGT
>ASV_15412
CCTGTTTGCTCCCCTAGCTTTCGTGCATCAGCGTCAGTTTTCATCCAGGTAGTCGCCTTCGCCACTGGTGTTCCTCCCAA
TATCTACGCATTTCACCGCTACACTGGGAATTCCACTACCCTCTCCGATACTCAAGCCATCCAGTTTCAAATGCAATCCC
ACGGTTAAGCCGTGGGCTTTCACATCTGACTTAAATGGCCGCCTACGCACCCTTTACGCCCAATAATTCCGGACAACGCT
TGCCCCCTACG
>ASV_15413
CCCATTTGCTACCCTAGCTTTCGTCTCTGAGTGTTAGTAATAGCCCAGTAAAGTGCCTTCGCCATCGGTGTTCTTTCCAA
TCTCTACGCATTTCACCGCTCCACTGGAAATTCCCTTTACCCCTACTATACTCTAGCCTAATAGTTTCGACTGCGATTTT
GAGGTTGAGCCTCAAGATTTAACAGTTGACTTATTAAACCACCTACAGACGCTTTACGCCCAGTGATTCCGGATAACACT
TGCATCCTCCG
>ASV_15414
CCCGTTCGCTCCCCTAGCTTTCGTGCCTCAGCGTCAGAAAAGACCCAGTGAGCCGCCTTCGCCGCTGGTGTTCCTGATGA
TATCAACGCATTTCACCGCTCCACCATCAGTTCCGCTCACCTCTATCTTCCTCAAGCCTTGCGGTTTGGAGCGCAATTCC
ACGGTTGAGCCGTGGGCTTTCACACCCCACCTGCAAAGCCGCCTACGCACTCTTTAAGCCCAGTGATTCCGAATAACGTT
CGCACGGTTCG
>ASV_15415
CCCGTTCGCTCCCCTGGCTTTCGCGCCTCAGCGTCAGACACAGTCCAGAAAGTCGCCTTCGCCACTGGTGTTCCTCCCAA
TCTCTACGCATTTCACCGCTACACTGGGAATTCCACTTTCCTCTCCTGCACTCCAGTCTTCCAGTTTGGAATGCAATTCC
TGAGTTGAGCCCAGGGATTTCACATCCCACTTAAATATCCGCCTACGCATCCTTTACGCCCAGTAAATCCGGACAACGCT
TGCCACCTACG
>ASV_15416
CCCGTTCACTTCCCTGGCTTTCGCGCCTCAGCGTCAGACACCGTCCAGAAAGTCGCCTTCGCCACTGGTGTTCCTCCCAA
TATCTACGCATTTCACCGCTACACTGGGAATTCCACTTTCCTCTCCGGTACTCAAGATAAACAGTTTCCATTCCATCACG
GGGTTGAGCCCCGCACTTTTAAAACAGACTTATCTACCCGCCTACGCGCTCTTTACGCCCAATAATTCCGGACAACGCTT
GCCACCTACGT
>ASV_15417
CCTGTTTGCTACCCACACTTTCGAGCCTCAACGTCAGTTACAGTCCAGTAAGCCGCCTTCGCCGCTGGTGTTCTTCCATA
TATCTACGCATTCCACCGCTACACATGGAGTTCCACTTACCTCTACTGCACTCAAGTTGACCAGTTTCCAATGCCTTTCC
GGAGTCGAGCTCCGGGCTTTCACATCAGACTTAATCAACCGTCTGCGCTCGCTTTACGCCCAATAAATCCGGATAACGCT
CGGGACATACG
>ASV_15418
CCTGTTTGCTCCCCACGCTTTCGAGCCTCAGCGTCAGTTAATGTCCAGAAAGCCGCCTTCGCCTCTGGTGTTCCTCCTAA
TATCTACGCATTCCACCGCTACACTAGGAATTCCGCTTTCCTCTCCATCACTCAAGCACGGCAGTTTTAAAAGCAGTTCC
GGGGTTGAGCCCCGGGATTTCACTCCTAACCTACCGCGCCGCCTACGCTCCCTTTACGCCCAGTCATTCCGGACAACGCT
TGCCACCTACG
>ASV_15419
CCTGTTTGCTCCCCACGCTTTCATGCCTCAGTGTCAGTTACAGTCCAGAAAGCCGCCTTCGCCACTGGTGTTCCTCCTAA
TATCTACGCATTTCACCGCTACACTAGGAATTCCGCTTTCCTCTCCTGCACTCAAGTAACCCAGTTTGGAATGCAGTTCC
CGGGTTGAGCCCGGGGATTTCACATCCCACTTAAGTTTCCACCTACGCATCCTTTACGCCCAGTAAATCCGGACAACGCT
TGCCACCTACC
>ASV_15420
CCCGTTCGCTACCCTGGCTTTCGCATCTCAGCGTCAGACACAGTCCAGAAAGGCGCCTTCGCCACTGGTGTTCCTCCCAA
TATCTACGCATTTCACCGCTACACTGGGAATTCCCCTTTCCTCTCCTGCACTCAAGCCTAACAGTTTCCAATGCAGTCCA
GGGGTTGAGCCCCCGCCTTTCACATCAGACTTGCAAAGCCGTCTACGCTCCCTTTACACCCAGTAAATCCGGATAACGCT
TGCCCCCTACC
>ASV_15421
CCGGTTCGCTCCCCACGCTTTCGTGCCTTAGCGTCAGAAATACCCCAGTCGCCTGCCTACGCCATTGGTGTTCTTCCTAA
TATCTACGCATTTCACTGCTACACTAGGAATTCCAGCGACCTCTGGTAATCTCGAGCCAAGCAGTTCGAATAACAGGCTA
CCGGTTGAGCCGATAGTTTTCATTACTCGCTTACTTAGCCGCCTACGCAACTCTTTACGCCCAGTCACTCCGGATAACGC
TTGGGACCTAC
>ASV_15422
CCTGTTTGCTCCCCATACTCTCGTGTTTTAGCCATCACATTATTATCTCGGAAATAAATAGTCTTCACGTCTAAAGTTCT
TTTTTCTATTTAAACATTCCACCGTTACAAAAAAATTCCATTTACCCTCTTGGATTATAATCCCTGTTTTAATTTAAACG
GCCTATCACACCCTTTACGCTTTTGTTTACAAAACTAGCCCTTAAGTTTTACCGCGGCTGCTGGCACACAATTACCATAG
TGTAGATCTCG
>ASV_15423
CCTGTTCGCTCCCCATGCTTTCGCTCCTGAGCGTCAGTACCGGCCCAGAGTGCTGCCTTCGCCGTTGGTGTTCCTCCTGA
TATCTGCGCATTTCACCGCTACACCAGGAATTCCGCACTCCTCTACCGGACTCTAGTCACAGCAGTATCGGGTGGCGTCT
CAGGGTTAAGCCCTGAGTTTTCACACCCGACTTACTGAACAGCCTACGAGCTCTTTACGCCCAATAAATCCGGACAACGC
CTGCCCCCTAC
>ASV_15424
CCTGTTTGATCCCCACGCTTTCGTGCTTCAGTGTCAGTTATGGTTTAGTAAGCTGCCTTCGCAATCGGAGTTCTGCGTGA
TATCTACACATTCCACCGTTACACCGGGAATTCCAGTCTCCCCTACCGCACTCAAGCCCGCCCGTACCCGGCGCGGATCC
ACCGTTAAGCGATGGACTTTCACACCGGACGCGACGAACCGCCTACGCGCCCTTTACGCCCAATAATTCCGGATAACGCT
TGCACCCTACG
>ASV_15425
CCTGTTTGCTCCCCTAGCTTTCGCGCTTCAGCGTCAGTACCTGTCCAGGTAGCCGCCTTCGCCACTGGTGTTCTTCCCGG
TCTCTACGCATTTCACCGCTACACCGGGAATTCCGCTACCCTCTCCAGGACTCAAGCCGAACAGTATCGAAGGCAATTCC
TCAGTTGGGCCGAGGGATTTCACCTCCGACTTGATCGGCCGCCTACGCGCCCTTTACGCCCAATGATTCCGAACAACGCT
AGCCCCCTCCG
>ASV_15426
CCTGTTTGCTCCCCACGCTTTCGAGCCTCAACGTCAGTCATCGTCCAGCAAGCCGCCTTCGCCACTGGTGTTCCTCCTGA
TATCTACGCATTTCACCGCTACACCAGGAATTCCACTTGCCTCTCCGACACTCTAGATATGCAGTTTCCAATGCACTACT
CCGGTTAAGCCGAAGGCTTTCACATCAGACTTAAAAGACCGCCTGCGTTCCCTTTACGCCCAATAAATCCGGATAACGCT
TGCCACCTACG
>ASV_15427
CCTGTTTGCTCCCCACGCTTTCGAGCCTCAGCGTCAGTCACCGTCCAGTAGGCCGCTTTCGCCACTGGTGTTCCTCCTAA
TATCTACGCATTTCACCGCTACACTAGGAATTCCGCCTACCCCTCCGGCACTCCAGCGCGCCAGTTCCCAATGCAGTCCC
GCGGTTGGGCCGCGGGCTTTCACACCAGGCTTAACGCGCCGCCTGCGCTCCCTTTACACCCAGTAAATCCGGATAACGCT
TGCACCATACG
>ASV_15428
CCTGTTTGCTACCCATGCTTTCGAGCCTCAGCGTCAGTTACAATCCAGTAAGCTGCCTTCGCAATCGGAGTTCTTCGTGA
TATCTAAGCATTTCACCGCTACACCACGAATTCCGCCCACCTCTACTGTACTCAAGACTGCCAGTTTCAACTGCAATTTT
ACGGTTGAGCCGCAAACTTTCACAACTGACTTAACAATCCACCTACGCTCCCTCTAAACCCAATAAATCCGGATAACGCT
CGGATCCTCCG
>ASV_15429
CACGTAAGGTGCGAGCGTTATTCGGAATTATTGGGCGTAAAGGGCACGCAGGCGGCTTTGCAAGCTTGGTGTGAAATCTC
AGGGCTCAACCCTGAAACTGCATTGAGAACTGCATGGCTAGAGTTAGTGAGGGGAAACCGGAATTCCAGGTGTAGGGGTG
AAATCTGTAGATATCTGGAAGAACACCGATGGCGAAGGCAGGCTGCGAGCGGACGGCTGACGCTGAGGCGCGAAGGCGCG
GGGAGCGAACA
>ASV_15430
TACGGAGGATCCAAGCGTTATCCGGAATCATTGGGTTTAAAGGGTCCGTAGGCGGTCTTGTAAGTCAGTGGTGAAAGCCC
ATCGCTCAACGGTGGAACGGCCATTGATACTGCAGGACTTGAATTACTGGGAAGTAACTAGAATATGTAGTGTAGCGGTG
AAATGCTTAGATATTACATGGAATACCAATTGCGAAGGCAGGTTACTACCAGTTGATTGACGCTGATGGACGAAAGCGTG
GGGAGCGAACA
>ASV_15431
TACGGAAGGTCCAGGCGTTATCCGGATTTATTGGGTTTAAAGGGAGCGCAGGCGGTCTTATAAGCGTGACGTGAAATGCA
GCGGCTCAACCGTATGATGTGCGTCGCGAACTGTAGGACTTGAGTGTATTCGATGTCAGCGGAATTTGTGGTGTAGCGGT
GAAATGCTTAGATATCACGAAGAACTCCGATTGCGAAGGCAGCTGACAAGGCTACAACTGACGCTAAAGCTCGAAAGTGC
GGGTATCGAAC
>ASV_15432
TACGTAGGATCCGAGCATTATCCGGAGTGACTGGGTGTAAAGAGTTGCGTAGGTGGCATAGTAAGTAGCTAGTGAAATCT
GGTGGCTCAACCATTCAGACTATTAGCTAAACTGCTAAGCTCGAGACCGTTAGGGGTAACTGGAATTTCTAGTGTAGGAG
TGAAATCCGTAGATATTAGAAGGAACACCGATAGCGTAGGCAGGTTACTGGGACGGTTCTGACACTAAGGCACGAAAGCG
TAGGGAGCAAA
>ASV_15433
TACGAAGGGAGCGAGCGTTGTTCGGAATCACTGGGCGTAAAGCGTGCGTAGGCGGTTTTGTAAGTAAGAAGTGAAAGCCT
AGGGCTCAACCTTAGAATTGCTTTTTAGACTGCAAAGCTTGAGTACTGGAGAGGTTAGTGGAATTCCGAGTGTAGAGGTG
AAATTCGCAGATATTCGGAGGAACACCAGTGGCGAAGGCGACTAACTGGACAGTAACTGACGCTGAGGCACGAAAGCGTG
GGGATCAAACA
>ASV_15434
TACGTAGGTGGCGAGCGTTGTCCGGAATCATTGGGCGTAAAGGGAGCGCAGGCGGGCCGGTAAGTCTTACTTAAAAGTGC
GGGGCTCAACCCCGTGATGGGAGAGAAACTATCGGTCTTGAGTACAGGAGAGGAAAGCGGAATTCCCAGTGTAGCGGTGA
AATGCGTAGATATTGGGAAGAACACCAGTGGCGAAGGCGGCTTTCTGGACTGCAACTGACGCTGAGGCTCGAAAGCCAGG
GGAGCGAACGG
>ASV_15435
TACGGAGGATCCAAGCGTTATCCGGATTTATTGGGTTTAAAGGGTGCGTAGGCGGCTTTTTAAGTCAGGGGTGAAAGACG
GTAGCTCAACTATCGCAGTGCCCTTGATACTGAAGAGCTTGAATGAACTAGAGGTAGGCGGAATGTGACAAGTAGCGGTG
AAATGCATAGATATGTCACAGAACACCGATTGCGAAGGCAGCTTACTATGGTTTTATTGACGCTGAGGCACGAAAGCGTG
GGGATCAAACA
>ASV_15436
TACGGGGGGTGCGAGCGTTGTCCGGATTCACTGGGCGTAAAGGGCGCGTAGGCGGCCCGGTCAGTCGCGTCTCCAACCCC
CGGGCTCACCCCGGGGTCGGGCGCGGGACGGCCGGGCTGGGGGCCGGTCGAGGGGCGCGGAGTGCCGGGTGTAGTGGTGA
AATGCGTAGAGATCCGGCGGAACACCGGTGGTGAAGACGGCGCCCTGGGCCGGGCCCGACGCTGATGCGCGAGAGCGCGG
GGAGCGAACCG
>ASV_15437
TACGGAGGATCCGAGCGTTATCCGGATTTATTGGGTTTAAAGGGTGCTCAGGCGGGAGATTAAGTCGGCGGTGAAATTTT
GCAGCTCAACTGTAAAAGTGCCTTCGAAACTGGTCACCTTGAGTGTGGATGAGGTAGGCGGAATTTGTGGTGTAGCGGTG
AAATGCATAGATATCACGAGGAACTCCGATTGCGTAGGCAGCTTACTAAACCATAACTGACGCTCAAGCACGAAGGCGTG
GGGATCAAACA
>ASV_15438
TACATAGGGGGCAAGCGTTATCCGGAATTATTGGGTGTAAAGGGTGCGTAGACGGAAGAACAAGTTGGTTGTGAAATCCC
TCGGCTCAACTGAGGAACTGCAACCAAAACTATTCTCCTTGAGTGTCGGAGAGGAAAGTGGAATTCCTAGTGTAGCGGTG
AAATGCGTAGATATTAGGAGGAACACCAGTGGCGAAGGCGACTTTCTGGACGATAACTGACGTTGAGGCACGAAAGTGTG
GGGAGCAAACA
>ASV_15439
TACGAAGGGGGCTAGCGTTGCTCGGAATGACTGGGCGTAAAGGGCGCGTAGGCGGTTGATGCAGTCAGATGTGAAATCCC
CGGGCTTAACCTGGGAACTGCATTTGAGACGCATTGACTAGAGTTCGAGAGAGGGTTGTGGAATTCCCAGTGTAGAGGTG
AAATTCGTAGATATTGGGAAGAACACCGGTGGCGAAGGCGGCAACCTGGCTCGATACTGACGCTGAGGCGCGAAAGCGTG
GGGAGCAAACA
>ASV_15440
TACGTATGGAGCAAGCGTTATCCGGATTTACTGGGTGTAAAGGGAGCGCAGGCGGCCAGGCAAGTCTGATGTGAAATACC
GGGGCTCAACCCCGGGACTGCATTGGAAACTGTCGTGCTGGAGTGTCGGAGGGGCAAGTGGAATTCCTAGTGTAGCGGTG
AAATGCGTAGATATTAGGAGGAACACCAGTGGCGAAGGCGGCTTGCTGGACGACAACTGACGCTGAGGCTCGAAGGCATG
GGTAGCGAACA
>ASV_15441
TACGGAGGGTGCAAGCGTTAATCGGAATTACTGGGCGTAAAGCGCACGCAGGCGGTTTGTTAAGTCAGATGTGAAATCCC
CGGGCTCAACCTGGGAACTGCATCTGATACTGGCAAGCTTGGGTCTCGTAGAGGGGGGTAGAATTCCAGGTGTAGCGGTG
AAATACGTAGATATCGAGAGGAACACTCGTGGCGAAGGCGGGTTCCTGGACATTAACTGACGCTGAGGCACGAAGGCCAG
GGGAGCGAAAG
>ASV_15442
TACGTATGGTGCAAGCGTTATCCGGATTTATTGGGTTTAAAGGGAGCGCAGGCTGCGAGGCAGGTCAGCGGTCAAATGTC
GGGGCTCAACCCCGGCCTGCCGTTGAAACTGTCCTGCTAGAGTTCGAGTGAGGTATGCGGAATGCGTTGTGTAGCGGTGA
AATGCATAGATATGACGCAGAACTCCGATTGCGAAGGCAGCATACCAACTCGCGACTGACGCTGAGGCTCGAAAGCGTGG
GTATCGAACAG
>ASV_15443
TACGTAGGGGGCAAGCGTTATCCGGATTTACTGGGTGTAAAGGGAGTGTAGGTGGCCATGCAAGTCAGAAGTGAAAATCC
GGGGCTCAACCCCGGAACTGCTTTTGAAACTGTAAGGCTAGAGTGCAGGAGGGGTGAGTGGAATTCCTAGTGTAGCGGTG
AAATGCGTAGATATTAGGAGGAACACCAGTGGCGAAGGCGGCTTGCTGGACGATGACTGACGTTGAGGCTCGAAAGCGTG
GGGAGCAAACA
>ASV_15444
TACGTAGGGCGCAAGCGTTGTCCGGATTTATTGGGCGTAGAGGGGGCGCAGGCTGCTTCTTAAGTCTGATGTGAAAGCCC
ACGGCTCAACCGAAGAACTGCATCAGAAACTGTCAATCTTGAGTGCAGAAGAGGAGAGTGGAACTCCATGTGTAGCGGTG
GAATGCGTAGATATCGGGAAGAACACCAATGGCGAAGGCAGGTCTCTGGGCTGTTACTGACGCTGAGAAGCGAAAGCGTG
GGGAGCAAACA
>ASV_15445
TACGTAGGGGGCTAGCGTTATCCGGATTTACTGGGCGTAAAGGGTGCGTAGGTGGTCTTTCAAGTCGGTGGTTAAAGGCT
ACGGCTCAACCGTAGTTAGCCTCCGAAACTGGAAGACTTGAGTGCAGGAGAGGAAAGTGGAATTCCCAGTGTAGCGGTGA
AATGCGTAGATATTGGGAGGAACACCAGTAGCGAAGGCGGCTTTCTGGACTGCAACTGACACTGAGGCACGAAAGCGTGG
GTGGCAAACAG
>ASV_15446
TACGGAGGATGCGAGCGTTATCCGGATTTATTGGGTTTAAAGGGTGCGTAGGCGGGCATTTAAGTCAGCGGTCAAATGTC
GGGGCTCAACCCCGGCCTGCCGTTGAAACTGGCGGCCTCGAGTGGGCGAGAAGTATGCGGAATGCGTGGTGTAGCGGTGA
AATGCATAGATATTAGGAGGAACACCAGTGGCGAAGGCGGTCTGCTGGACAGCAACTGACGCTGAGGCGCGAAAGCGTGG
GGAGCAAACAG
>ASV_15447
TACGTAGGTGGCGAGCGTTATCCGGATTTATTGGGCGTAAAGCGTCCGCAGCCGGTTTATTAAGTATAGAATAAAACTTC
GGGGCTCAACCCCGTCTCGTTCTATAAACTGATAGACTAGAGCGTGGTAGAGGCAAGTGGAATTTCTAGTGTAGCGGTAG
AATGCGTAGATATTAGAAGGAACACCAGTGGCGAAGGCGACTTGCTGAGCCATCACTGACGGTCAGGGACGAAAGCGTGG
GGAGCGAATAG
>ASV_15448
TACGTAGGTGGCAAGCGTTGTCCGGATTTATTGGGCGTAAAGCGAGCGCAGGCGGTTTCTTAAGTCTGATGTGAAAGCCC
CCGGCTCAACCGGGGAGGGTCATTGGAAACTGGGAGACTTGAGTGCAGAAGAGGAGAGTGGAATTCCATGTGTAGCGGTG
AAATGCGTAGATATATGGAGGAACACCAGTGGCGAAGGCGACCACCTGGACTAATACTGACACTGAGGTGCGAAAGCGTG
GGGAGCAAACA
>ASV_15449
TACGTAGGGAGCAAGCGTTATCCGGATTTATTGGGTGTAAAGGGTGCGTAGACGGGAAGGCAAGTTGGTTGTGAAATCCC
TCGGCTTAACTGAGGAACTGCAACCAAAACTATCTTTCTTGAGTGCTGGAGAGGAAAGTGGAATTCCTAGTGTAGCGGTG
AAATGCGTAGATATTAGGAGGAACACCAGTGGCGAAGGCGGCCTGCTGGACGACAACTGACGGTGAGGCGCGAAAGCGTG
GGGAGCAAATA
>ASV_15450
TACGTAGGGAGCAAGCGTTGTCCGGATTTACTGGGTGTAAAGGGCGTGTAGCCGGGCTGATAAGTCAGATGTGAAATCTG
GAGGCTCAACCTCCAAACTGCATTTGAAACTGTCGGTCTTGAGTATCGGAGAGGTAACCGGAATTCCTAGCGTAGCGGTG
AAATGCGTAGATATTAGGAAGAACACCAGTGGCGAAGGCGGGTTACTGGACGACAACTGACGGTGAGGCGCGAAAGCGTG
GGGAGCAAACA
>ASV_15451
TACAGAGGTCTCAAGCGTTGTTCGGAATCACTGGGCGTAAAGGGTACGTAGGCGGCCGCATAAGTCGTGCGTGAAAGGCA
GGGGCTCAACCTCTGGAGTGCGCATGATACTGTGCGGCTGGAGTAATGGAGGGGGAACCGGAATTCTTGGTGTAGCAGTG
AAATGCGTAGATATCAAGAAGAAGACTCGTGGCGAAGGCGGGTTCCTGGACATTTACCGACGCTGAGGTACGAAGGCCGG
GGGAGCAAACA
>ASV_15452
TACGTAGGGGGCAAGCGTTATCCGGATTTACTGGGTGTAAAGGGAGCGTAGACGGTTATGCAAGTCAGAAGTGAAAGCCC
AAAGCTCAACTTCGGGACTGCTTTTGAAACTGTGTAACTAGAGTGCAGGAGGGGTAAGCGGAATTCCTAGTGTAGCGGTG
AAATGCGTAGATATTAGGAGGAACACCGGCGGCGAAGGCGGCTTACTGGACTGTAACTGACGTTGAGGCTCGAAAGCGTG
GGGAGCAAACA
>ASV_15453
TACGGAGGATTCAAGCGTTATCCGGATTTATTGGGTTTAAAGGGTGCGTAGGCGGTTCGATAAGTTAGAGGTGAAATCCC
GGGGCTCAACTCCGGCACTGCCTCTGATACTGTCGGGCTAGAGTTTAGTTGCGGTAGGCGGAATGTATGGTGTAGCGGTG
AAATGCATAGAGATCATACAGAACACCGATTGCGAAGGCAGCTTACCAAACTACGACTGACGTTGAGGCACGAAAGCGTG
GGGAGCAAACA
>ASV_15454
TACGTAGGGGGCGAGCGTTATCCGGATTCATTGGGCGTAAAGCGCGCGTAGGCGGCCCGGCAGGTCGGGGGTCGAAGCGG
GGGGCTCAACCCCCCGAAGCCCCCGGAACCTCCGCGGCTTGGGTCCGGTAGGGGAGGGTGGAACACCCGGTGTAGCGGTG
GAATGCGCAGATATCGGGAGGAACACCAGTGGCGAAGGCGACCTACTGGGCACCAACTGACGCTGAGGCTCGAAAGCATG
GGTAGCAAACA
>ASV_15455
AGCGTAGGGTGCAAGCGTTGTCCGGAATTACTGGGTGTAAAGGGAGCGCAGGCGGATTGGCAAGTTGGGAGTGAAATCTA
TGGGCTCAACCCATAAATTGCTTTCAAAACTGTCAGTCTTGAGTGGTGTAGAGGTAGGCGGAATTCCCGGTGTAGCGGTG
GAATGCGTAGATATCGGGAGGAACACCAGTGGCGAAGGCGGCCTACTGGGCACTAACTGACGCTGAGGCTCGAAAGCATG
GGTAGCAAACA
>ASV_15456
TACGTAGGTGGCAAGCGTTGTCCGGATTTACTGGGTGTAAAGGGCGTGCAGCCGGAGAGACAAGTCAGATGTGAAAGCCC
GGGGCTCAACCGCGGGACTGCTTTTGAAACTGTGTAGCTAGAGTGCAGGAGAGGTAAGTGGAATTCCTAGTGTAGCGGTG
AAATGCGTAGATATTAGGAGGAACACCAGTGGCGAAGGCGGCTTGCTGGACGACGACTGACGTTGAGGCTCGAAAGCGTG
GGGAGCAAACA
>ASV_15457
TACGTAGGTCCCGAGCGTTATCCGGATTTATTGGGCGTAAAGCGAGCGCAGGCGGTTAGATAAGTCTGAAGTTAAAGGCT
GTGGCTTAACCATAGTACGCTTTGGAAACTGTTTAACTTGAGTGCAGAAGGGGAGAGTGGAATTCCATGTGTAGCGGTGA
AATGCGTAGATATATGGAGGAACACCGGTGGCGAAAGCGGCTTTCTGGACGACAACTGACGCTGAGGCGCGAAAGCCAGG
GGAGCAAACAG
>ASV_15458
TACGTAGGTGGCAAGCGTTGTCCGGATTTACTGGGTGTAAAGGGAGCGTAGACGGCGGTGCAAGCCAGATGTGAAAGCCC
GGGGCTCAACCCCGGGACTGCATTTGGAACTGTATGGCTGGAATGTCGGAGAGGCAGGCGGAATTCCTAGTGTAGCGGTG
AAATGCGTAGATATTAGGAGGAACACCAGTGGCGAAGGCGGCCTGCTGGACGATGACTGGCGTTGAGGCCCGAAAGCGTG
GGGAGCAGACA
>ASV_15459
TACGGAGGGTGCAAGCGTTACTCGGAATCACTGGGCGTAAAGAGTGCGCAGGCGGGGTGGTAAGTCAGATGTGAAATCCT
GTAGCTTAACTACAGAACCGCATTTGAAACTATCACTCTAGAGTATGGGAGAGGTAGGTGGAATTCTTGGTGTAGGGGTA
AAATCCGTAGAGATCAAGAGGAATACTCATTGCGAAGGCGACCTACTGGAACATTACTGACGCCCATGCACGAAAGCGTG
GGGAGCAAACA
>ASV_15460
TACGTAGGGAGCGAGCGTTGTCCGGATTTACTGGGTGTAAAGGGTGCGTAGGCGGCGAGGCAAGTCAGGCGTGAAATCTA
TGGGCTTAACCCATAAACTGCGCTTGAAACTGTCTTGCTTGAGTGAAGTAGAGGTAGGCGGAATTCCCAGTGTAGCGGTG
AAATGCGTAGATATTGGGAGGAACACCAGTGGCGAAGGCGCCTTTCTGGACTGTGTCTGACGCTGAGATGCGAAAGCCAG
GGTAGCAAACG
>ASV_15461
TACGTAGGTGGCAAGCGTTGTTCGGAATAACTGGGCGTAAAGGATGCGTAGGCGGTTAAGCAAGTTATATGTTAAATATA
TAGGCTTAACCTGTAGAAAGCATATAAAACTGTTTAACTAGAGTGCAGGAGAGGTAAGTGGAATTCCTAGTGTAGCGGTG
AAATGCGTAGAGATTAGGAAGAACACCAGTGGCGAAGGCGACTTACTGGACTGTAACTGACGCTGAGGCATGAGAGCATG
GGGAGCAAACA
>ASV_15462
TACGGAGGATCCGAGCGTTATCCGGATTTATTGGGTTTAAAGGGAGCGTAGATGGATGTTTAAGTCAGTTGTGAAAGTTT
GCGGCTCAACCGTAAAATTGCAGTTGATACTGGATGTCTTGAGTGCAGTTGAGGCAGGCGGAATTCGTGGTGTAGCGGTG
GAATGCGTAGATATCACGAAGAACTCCGATTGCGAAGGCAGCACACTAATCCGTAACTGACGTTCATGCTCGAAAGTGTG
GGTATCAAACA
>ASV_15463
TACGTAGGGAGCAAGCGTTGTCCGGATTTATTGGGCTTGAAGGGTGCGCAGGCGGGCTGTCAAGTCAGCGGTAAAATTGA
GAGTCTCAACCTCTTCGAGCCACTGAAACTGGCGGTCTTGAGTGAGCGAGAAGTACGCGGAATGCGTGGTGTAGCGGTGA
AATGCATAGATATCACGCAGAACTCCGATTGCGAAGGCAGCATGCCGGCGCCCGACTGACGCTGAGGCACGAAAGCGTGG
GGATCGAACAG
>ASV_15464
TACGTAGGGGGCAAGCGTTATCCGGATTTACTGGGTGTAAAGGGAGCGTAGGCGGCAGCACAAGTCTGGAGTGAAATCCC
GGGGCTTAACCCCGGAACTGCTTTGGAAACTGTGCGGCTGGAGTGCAGGAGGGGTAAGCGGGATTCCTAGTGTAGCGGTG
AAATGCGTAGATATATGGAAGAACACCGGTGGCGAAGGCGGCCGTCTAGCCTGCATCTGACGCTGAGGCACGAAAGCGTG
GGGAGCAAATA
>ASV_15465
TACGGGGGACGCAAGCGTTATCCGGATTTATTGGGTTTAAAGGGTGCGTAGGCTGTGAGGTAAGTCAGCGGTGAAATGCC
CCCGCTCAACGGGGTGAAGTGCCATTGATACTGCCTTGCTGGAATGCGGATGCCGTGGGAGGAATGTGTGGTGTAGCGGT
GAAATGCATAGATATCACACAGAACACCGATTGCGAAGGCAGCTTACCAATCTATATCTGACGTTGAGGCACGAAAGCGT
GGGGAGCAAAC
>ASV_15466
TACGTAGGGTGCGAGCGTTAATCGGAATTACTGGGCGTAAAGGGTGTGCAGGCGGCTGTGTAAGACAGATGTGAAATCCC
CGGGCTTAACCTGGGAACCGCATATGTGACTGCTTGGCTAGAGTGCGTCAGAGGGAGGTGGAATTCCACGTGTAGCAGTG
AAATGCGTAGATATGTGGAAGAGCACCGATGGCGAAGGCAGCCTCCTGGGACGCAACTGACGCTCATACACGAAAGCGTG
GGGAGCAAACA
>ASV_15467
TACGTAGGGGGCAAGCGTTATCCGGATTTACTGGGTGTAAAGGGAGTGTAGGTGGCAAGGCAAGTCTGATGTGAAAACCC
AGGGCTTAACCCTGGGACTGCATTGGAAACTGTCTGGCTCGAGTGCCGGAGAGGTAAGCAGAATTCCTAGTGTAGCGGTG
AAATGCGTAGATATTAGGAAGAACATCAGTGGCGAAGGCGGCTTGCTGGACTGAAACTGACACTGAGGCACGAAAGCGTG
GGGAGCAAACA
>ASV_15468
TACGTAGGGGGCAAGCGTTATCCGGATTTACTGGGTGTAAAGGGAGCGTAGGCGGCCATGCAAGTCAGAAGTGAAAGCCC
GGGGCTCAACCCCGGGACTGCTTTTGAAACTGTAAGGCTAGATTGCCGGAGAGGTAAGCGGAATTCCTAGTGTAGCGGTG
AAATGCGCAGATATTAGGAGGAACACCAGTGGCGAAGGCGGCTTACTGGACGGTGAATGACGCTGAGGCTCGAAAGCGTG
GGGAGCAAACA
>ASV_15469
TACGGAGGATGCGAGCGTTATCCGGATTTATTGGGTTTAAAGGGTGCGTAGGCGGATCGTTAAGTCAGTGGTCAAATTGA
GGGGCTCAACCCCTTCCCGCCATTGAGACTGGCGATCTTGAGTGGAAGAGAAGTATGCGGAATGCGTGGTATAGCGGTGA
AATGCATAGATATCACGCAGAACCCCGATTGCGAAGGCAGCATGCCGGTGCACAACTGACGCTCAGGCACGAAAGCGTGG
GTATCGAACAG
>ASV_15470
TACGGAGGATCCGAGCGTTATCCGGATTTATTGGGTGTAAAGGGAGCGTAGGCGGATTATTAAGTCAGTTGTGAAAGTTT
GCGGCTCGACCGTAAAATTGCAGTTGATACTGGTAGTCTTGAGTGCAGCAGAGGTAGGCGGAATTCGTGGTGTAGCGGTG
AAATGCTTAGATATCACGAAGAACTCCGGTTGCGAAGGCAGCTTACTGGACTGTAACTGACGCTGATGCTCGAAAGTGTG
GGTATCAAACA
>ASV_15471
TACGTAGGGTGCAAGCGTTAATCGGAATTACTGGGCGTAAAGCGTGGGCAGGCGGTTTTGTAAGACTGTCGTGAAATCCC
CGGGCTCAACCTGGGAATGGCGATGGTGACTGCAGGGCTAGAGTTTGGCAGAGGGGGGTAGAATTCCACGTGTAGCAGTG
AAATGCGTAGATATGTGGAGGAACACCTATGGCGAAGGCAGCCCCCTGGGTCAAAACTGACGCTCATGCACGAAAGCGTG
GGGAGCAAACA
>ASV_15472
TACAGAGGGTGCAAGCGTTAATCGGAATTACTGGGCGTAAAGCGCGCGTAGGTGGTTCAGTAAGATGGGTGTGAAATCCC
CGGGCTCAACCTGGGAACTGCTTTCATAACTGCTGAGCTAGAGTACGGTAGAGGGTAGTGGAATTTCCTGTGTAGCGGTG
AAATGCGTAGATATAGGAAGGAACACCAGTGGCGAAGGCGACTACCTGGACTGATACTGACACTGAGGTACGAAAGCGTG
GGGAGCAAACA
>ASV_15473
TACGTAGGGAGCGAGCGTTATCCGGATTCATTGGGCGTAAAGAGCGCGTAGGCGGCCTCTCAAGCGGGATCTCTAATCCG
AGGGCTCAACCCCCGGCCGGATCCCGAACTGGGAGGCTCGAGTTCGGTAGAGGCAGGCGGAATTCCCGGTGTAGCGGTGG
AATGCGCAGATATCGGGAAGAACACCGATGGCGAAGGCGACCTACTGGGCACCAACTGACGCTGAGGCTCGAAAGCATGG
GTAGCAAACAG
>ASV_15474
TACGTAGGGGGCAAGCGTTGTCCGGAATAATTGGGCGTAAAGGGCGCGTAGGCGGCTCGGTAAGTCTGGAGTGAAAGTCC
TGCTTTTAAGGTGGGAATTGCTTTGGATACTGTCGGGCTTGAGTGCAGGAGAGGTTAGTGGAATCCCCAGTGTAGCGGTG
AAATGCGTAGAGATTGGGAGGAACACCAGTGGCGAAGGCGACTAACTGGACTGTAACTGACGCTGAGGCGCGAAAGTGAG
GGGAGCAAACA
>ASV_15475
TACGTAGGGGGCGAGCGTTATCCGGATTCACTGGGTGTAAAGGGAGCGTAGACGGCCGATCAAGTCTGGAGTGAAAGCCC
GGGGCCCAACCCCGGGACTGCTCTGGAAACTGGTGGGCTAGAGTGCTGGAGTGGTAAGTGGAATTCCTAGTGTAGCGGTG
AAATGCGTAGATATTAGGAGGAACACCAGTGGCGAAGGCGGCTTACTGGACAGTGACTGACGTTGAGGCTCGAAAGCGTG
GGGAGCAAACA
>ASV_15476
TACGTAGGGTGCTAGCGTTGTCCGGAATTACTGGGCGTAAAGAGTTCGTAGGCGGTTTGTCGCGTCGTTTGTGAAAACCC
GGGGCTCAACTTCGGGCTTGCAGGCGATACGGGCAGACTTGAGTGTTTCAGGGGAGACTGGAATTCCTGGTGTAGCGGTG
AAATGCGCAGATATCAGGAGGAACACCGGTGGCGAAGGCGGGTCTCTGGGAAACAACTGACGCTGAGGAACGAAAGCGTG
GGTAGCAAACA
>ASV_15477
TACGTAGGGTGCGAGCGTTATCCGGATTTATTGGGTTTAAAAGGTGCGTAGGCGGACAGTTAAGTCAGCGGTAAAATTGA
GAGGCTCAACCTCTTCCCGCCGTTGAAACTGATTGTCTTGAGTGGGCGAGAAGTATGCGGAATGCGTGGCGTAGCGGTGA
AATGCATAGGTATCACGCAGAACTCCGATTGCGAAGGCAGCGTACCGGCGCCACACTGACGCTGAGGCACGAAAGCGTGG
GGATCGAACAG
>ASV_15478
TACGAAGGGGGCTAGCGTTGCTCGGAATCACTGGGCGTAAAGGGCGCGTAGGCGGTTTTTTAAGTCTGATGTGAAAGCCC
ACGGCTCAACCGTGGAGGGTCATTGGAAACTGGAAAACTTGAGTGCAGAAGAGGAAAGTGGAATTCCATGTGTAGCGGTG
AAATGCGCGGAGATATGGAGGAACACCAGTGGCGAAGGCGGCTTTCTGGTCTGTAACTGACGCTGATGTGCGAAAGCGTG
GGGATCAAACA
>ASV_15479
TACGTAGGGGGCAAGCGTTATCCGGAATTACTGGGTGTAAAGGGTGAGTAGGCGGCATGGTAAGCCAGATGTGAAAGCCT
TGGGCTTAACCCTAGGATTGCATTTGGAACTATCAAGCTAGAGTACAGGAGAGGAAAGCGGAATTCCTAGTGTAGCGGTG
AAATGCGTAGATATTAGGAAGAACACCAGTGGCGAAGGCAGCTTTCTGGACTGAAACTGACTCTGATGCTCGAAAGTGTG
GGTATCAAACA
>ASV_15480
TACGGAGGATCCAAGCGTTATCCGGATTTATTGGGTTTAAAGGGTGCGTAGGCGGCCTGTTAAGTCAGGGGTGAAAGACG
GTGGCTCAACTATCGCAGTGCCCTTGATACTGATGGGCTTGAATGGACTAGAGGTAGGCGGAATGAGACAAGTAGCGGTG
AAATGCATAGATATGTCTCAGAACACCGATTGCGAAGGCAGCTTACTATGGTCTTATTGACGCTGAGGCACGAAAGCGTG
GGGATCAAACA
>ASV_15481
CCTGTTTGCTACCCACGCTTTCGGGCCTCAGCGTCAGTGACAGACCAGAAAGTCGCTTTCGCCACTGGTGTTCTTCCATA
TATCTACGCATTCCACCGCTACACATGGAGTTCCACTTTCCTCTTCTGTACTCAAGCTTCCCAGTTTCCAATGCACTTCC
ACGGTTAAGCCGTGGGCTTTCACATCAGACTTAAGAAACAGCCTGCGCCCCCTTTACGCCCAATAAATCCGGACAACGCT
TGCCACCCACG
>ASV_15482
CCTGTTTGCTCCCCACGCTTTCGCGCCTCAGCGTCAGTTACAGGCCAGGAAGCCGCCTTCGCCACTGGTGTTCCTCCATA
TCTCTACGCATTTCACCGCTACACATGGAATTCCGCTCTCCTCTCCTACACTCAAGCTTCCCAGTTTCCAGTGGCCCTCC
GCAGTTGAGCTGCGGGCTTTCACACCAGACTTAAGAAACCGCCTGCGCGCGCTTTACGCCCAATAATTCCGGACAACGCT
TGCCCCCTACG
>ASV_15483
CCTGTTTGCTCCCCACGCTTTCGCGCCTCACCGTCAGTTGTCGTCCAGCAGGCCGCCTTCGCCACTGGTGTTCCTCCTAA
TATCTACGCATTTCACCGCTACACTAGGAATCCCGCCTGCCTCTCCGATACTCAAGACCAACAGTTTCAAATGCAGTTCG
GGGGTTGAGCCCCCGGATTTCACATCTGACTTGTCAGCCCGGCTACACGCCCTTTACACCCAGTAAATCCGGACAACGCT
TGCCACCTACG
>ASV_15484
CCTGTTTGCTTCCCACGCTTTCGAGCCTCAACGTCAGTCTTTGTCCAGTAAGCCGCCTTCGCCTCCGGTGTTCTTCCTGA
TCTCTACGCATTTCACCGCTACACCAGGAATTCCACTTACCTCTCCAACACTCCAGATCGACAGTTTCCAAAGCAGTTCC
CGGGTTGAGCCCGGGCATTTCACTTCAGACTTGCCATTCCGTCTACGCTCCCTTTACACCCAGTAAATCCGGATAACGCT
TGCCCCCTACG
>ASV_15485
CCTGTTCGCTCCCCACGCTTTCGCTCCTCAGCGTCAGTGACGGCCCAGTGGCCTGCCTTCGCCATCGGTGTTCTTCCTGA
TATCTGCGCATTCCACCGCTACACCAGGAATTCCAGCCACCCCTGCCGCACTCCAGCCTGCCCGTACCCGCTGCACGCGC
GGAGTTGAGCCCCGCGTTTTCACAGCAGACGCGACAAGCCGCCTACGAGCCCTTTACGCCCAATAATTCCGGACAACGCT
CGCGCCCTACG
>ASV_15486
CCTGTTTGCTCCCCACGCTTTCGTGTCTCAGCGTCAGTATCTGTCCAGTTGGCCGCCTTCGCCACCGGTATTCCTCTCGA
TATCTACGAATTTCACCTCTACACCGAGAATTCTACCAACCTCTCCAGTACTCAAGCCACGCAGTTTTGAATGCACTTCC
CGGGTTGAGCCCGGGGCTTTCACATCCAACTCACATGGCCGCCTACACACGCTTTACGCCCAGTAATTCCGAACAACGTT
TGCACCCTCTG
>ASV_15487
CCTGTTTGATCCCCACGCTTTCGTGTTTCAGCGTCGGTTGCGGGCCAGACGGCCGCCTTCGCCACTGGTGTTCCTCCTGA
TATCTACGCATTTCACCGCTACACCAGGAATTCCACCGTCCTCTCCCGCACCCAAGACGTGCCCTATCCAAGGCATATTT
CCGGTTGAGCCGGAACCTTTCACCCCAGACGCGCACGCCCGCCTACACACCCTTTACACCCAGTGAATCCGGATAACGCT
TGGGTCCTACG
>ASV_15488
CCTGTTTGCTCCCCATGCTTTCATGCCTCAGCGTCAGTTACGGTCCAGAGAATCGCCTTCGCCACTGGTGTTCTTCCTAA
TATCTACGCATTTCACCGCTACACTAGGAACTCCACTTTCCTCTCCTGCACTCAAGTTTCCCAGTTTCAAGAGCTTACTA
CGGTTGAGCCGTAGCCTTTCACTCCTGACTTAAAAAACCACCTACGCACCCTTTACGCCCAGTAAATCCGGATAACGCTA
GCCCCCTACGT
>ASV_15489
CCTGTTTGCTACCCACGCTTTCGTGCCTCAGCGTCAGTTATGGTCCAGTAAGCCGTCTACACCGCAGGTGTTCCTCCTGA
TATCTACGCATTTCACCGCTACACCAGGAATTCCGCTTACCTCTCCCATACTCTAGCCTCCCAGTCTTCGGCGCACCCTC
CCAGTTAAGCCGGGAGATTTCACACCAAACTTAGAAAACCGCCTACGCACTCTTTACGCCCAGTAACTCCGAACAACGCT
CGCTGCCTACG
>ASV_15490
CCTGTTCGCTACCTCGGCTTTCGCGCCTGAGCGTCAGTACCCGTCCAGAAAGCTGCCTTCGCCATTGGTGTTCCGACACA
TATCAACGCATTTCACCGCTACACGTGTCGTTCCGCTTTCCTCTCCGGGACTCAAGATGGCCAGTATAGGGAGCAATGTT
GGAGTTGAGCTCCGACCTTTCACTTCCTACTTAACCATCCGCCTGCGCGCGCTTTACGCCCAGTAAATCCGGACAACGCT
TGCCACCTACG
>ASV_15491
CCTGTTCGATACCCGCACCTTCGAGCTTAAGCGTCAGTTACACTCCCGTAAGCTGCCTTCGCAATCGGAGTTCTTCATAA
TATCTAAGCATTTCACCGCTACACCATGAATTCCGCCTACGTTGTGTGCACTCAAGTCTTCCAGTTCGCGCTGCAATTCA
GATGTTGAGCATCTACATTTCACAACACGCTTAAAAAACCGCCTACACTCCCTTTAAACCCAATAAATCCGGATAACGCC
TGGACCTTCCG
>ASV_15492
CCTGTTTGCTCCCCACGCTTTCGCGCCTCACCGTCAGTTGTCGTCCAGCAGGCCGCCTTCGCCACTGGTGTTCCTCCTAA
TATCTACGCATTTCACCGCTACACTAGGAATTCCGTCAACCTCTCCAGTACTCAAGAACGACAGTTTCAAATGCAGTTTA
TGGGTTAAGCCCATAGATTTCACATCTGACTTGCCATCCCGCCTACGCGCCCTTTACACCCAGTAAATCCGGATAACGCT
TGCTCCCTACG
>ASV_15493
CCGGTTCGCTCCCCACGCTTTCGAGCCTCAGCGTCAGGAAAGGCCCAGAAGGCCGCCTTCGCCACTGGTGTTCCTCCGGA
TATCTACGCATTTCACCACTACACCCGGAATTCCACCTTCCTCTACCTCCCTCGAGTCCGCCAGTATCCAGTGACCTCTC
CCAGTTGAGCCGGGAGCTTTCACACCGGACTTAACGAACCGCCTGCGCTCGCTTTACGCCCAATAAATCCGGGCAACGCT
CGCCACCTACG
>ASV_15494
CCTGTTTGCTCCCCACGCTTTCGTGCATGAGCGTCAGTGTTATCCCAGGAGGCTGCCTTCGCCATCGGTGTTCCTCCGCA
TATCTACGCATCTCACTGCTACATGCGGAATTCCACCTCCCTCTGACACACTCTAGCCTTGCAGTCACCAATGCAGTTCC
CAGGTTAAGCCCGGGGATTTCACATCGGTCTTGCAAAACCGCCTGCGCACTCTTTACGCCCAGTAATTCCGATTAACGCT
TGCACCCTACG
>ASV_15495
CCTGTTTGCTCCCCACGCTTTCGTGCATCAGCGTCAGTTACAGTCCAGTAAGTCGCCTTCGCCACTGGTGTTCCTCCTAA
TATCTACGCATTTCACCGCTACACTAGGAATTCCACTTTCCTCTCCTGCACTCTAGTCTTCCAGTTTGGAATGCAATTCC
TGAGTTAAGCCCAGGGATTTCACATCCCACTTAAAAAACCGCCTACGCACCCTTTACGCCCAGTAATTCCGGACAACGCT
CGCCACCTACG
>ASV_15496
TACGTAGGGGGCAAGCGTTGTCCGGATTTATTGGGCGTAAAGAGCGTGTGGCGGCCATACAGGTCAGCTGTGAAAACTCA
AGGCTCAACCTTGAGACGTCGGTTGAAACCGTATGGCTAGAGTCCGGAAGAGGAGAGTGGAATTCCCGGTGTAGCGGTGA
AATGCGCAGATATCGGGAAGAACACCCATGGCGAAGGCAGCTCTCTGGGACGGTACTGACGCTGAGACGCGAAAGCGTGG
GGAGCGAACAG
>ASV_15497
TACGTATGGTGCAAGCGTTATCCGGATTTACTGGGTGTAAAGGGAGCGCAGGCGGTGCGGCAAGTCTGATGGGAAAGGCA
TGGGCTCAACCTGTGGACTGCATTGGAAACTGTCATACTTGAGTGCCGGAGAGGTAACCGGAATTCTCGGTGTAGCAGTG
AAATGCGTAGATATCGAGAGGAACACTCGTGGCGAAGGCGGGTTCCTGGACATTAACTGACGCTGAGGCACGAAGGCCAG
GGGAGCGAAAG
>ASV_15498
TACGGAGGGCGCGAGCGTTACCCGGATTTACTGGGAGTAAAGGGCGTGTAGGCGGCTTGGGGCGTCCCATGTGAAAGACC
ACGGCTCAACCGTGGGGGAGCGTGGGATACGCTCAGGCTAGACGGCGGGAGGGGGTGGTGGAATTCCCGGAGTAGCGGTG
AAATGCGCAGATACCGGGAGGAACGCCGATGGCGAAGGCAGCCACCTGGCTCGTTCGTGACGCTGAGGCGCGAAAGCGTG
GGGAGCAAACC
>ASV_15499
AACGTAGGACACAAGCGTTATCCGGAGTTACTGGGCGTAAAGGGCGTGTAGGCGGGTGCATAAGTCTACTCTGAAAGCTC
CTGGCTAAACTGGGAGAGGCGAGTGGAGACTGTGTGTCTAGAGTGAGGAAGAGGAAAGTGGAATTCCGCGTGTAGTGGTG
AAATGCGTAGAGATGCGGAGGAACACCAGTGGCGAAAGCGACTTTCTGGTCCTTAACTGACGCTGAGGCGCGAAAGCATG
GGGAGCGAACG
>ASV_15500
CACGTAAGGCGCAAGCGTTGTTCGGAATTATTGGGCGTAAAGGGCGTGTAGGCGGCCTGTCAAGTCCCGCGTGAAAGACC
GGAGCTCAACTCCGGAGCTGCGCGGGAAACTGGCGGGCTCGAGCCAGCGAAGCGGGACCGGAATTCCTGGTGTAGGGGTG
AAATCTGCAGATATCAGGAAGAACACCGGTGGCGAAGGCAGGTCCCGGGCGCATGGCTGACGCTGAGGCGCGAAGGTGCG
GGGAGCAAACA
>ASV_15501
TACGGAGGATGCGAGCGTTATCCGGAATCATTGGGTTTAAAGGGTCCGTAGGCGGGCTAATAAGTCAGAGGTGAAAGCGC
TCAGCTCAACTGAGCAACTGCCTTTGAAACCGTTAGTCTTGAATGGTTGTGAAGTAGTTGGAATGTGTAGTGTAGCGGTG
AAATGCTTAGATATTACACAGAACACCGATAGCGAAGGCATATTACTAACAATTAATTGACGCTGATGGACGAAAGCGTG
GGGAGCGAACA
>ASV_15502
CACAAGTAAGATTAGTGTTATTCATCTTTATTAGGTTTAAAGCGTACCTAGACTGCAAATTTCACTACTATATAGTATGT
TTTTGCTAGAGTTTTATGGGAGAGGTAAATATTAGAGTTATTGGTGTAAGGATGAAATCTTTTGATACTAATAGAATGTG
TAAAGGTGAAAACAGCCCTCTATCTATAAACTGACGTTAAAAGACGAAGGCTTGGGGAGCGAACAGGATTAGGTACCCCT
GTAGTCCGGCT
>ASV_15503
GACAGAGGGGGCAAGCGTTGCTCGGAATCACTGGGCGTAAAGGGCGCGTAGGCGGGATGGCAAGTCGGTCGTGAAATCCT
TCGGCCCAACCGAAGAACGTCGGCCGATACTGCCGTTCTTGAGGGATGCAGAGGAGACTGGAATTCCCGGTGTAGCGGTG
AAATGTGTAGAGATCGGGAGGAACACCGGTGGCGAAGGCGGGTCTCTGGGCATTTCCTGACGCTGAGGCGCGAAAGCGTG
GGGAGCAAACG
>ASV_15504
TACGGAGGATGCGAGCGTTATCCGGATTTATTGGGTTTAAAGGGTGCGTAGGCGGGAAGTCAAGTCAGCGGTAAAATCGT
GGGGCTCAACCCCATCCGGCCGTTGAAACTGGTTTTCTTGAGTGAGTTAGAGGTATGCGGAATGCGTGGTGTAGCGGTGA
AATGCATAGATATCACGCAGAACTCCGATTGCGAAGGCAGCTTACTAAACCATAACTGACACTGAAGCACGAAAGCGTGG
GGATCAAACAG
>ASV_15505
TACAGAGGGTGCAAGCGTTAATCGGAATTATTGGGCGTAAAGAGCTCGTAGGCGGCTGGTCGCGTCTGTCGTGAAAACTT
CCGGCTCAACCGGGGGCTTGCGGTGGGTACGGGCCGGCTAGAGTGCGGTAGGGGTAACTGGAGCTCCTGGTGTAGCGGTG
GAATGCGCAGATATCAGGAAGAACACCGATGGCGAAGGCAGGTTACTGGGCCGTTACTGACGCTGAGGAGCGAAAGCGTG
GGGAGCGAACA
>ASV_15506
TACGGAGGATGCGAGCGTTATCCGGATTTATTGGGTTTAAAGGGTGCGCAGGCGGGCTGTTAAGCCGGCGGTAAAAATTC
AGGGCTCAACCCTGTCGAGCCGTCGGAACTGGCAGTCTTGAGTGGGCGAGAAGTATGCGGAATGCGCGGTGTAGCGGTGA
AATGCATAGATATCGCGCAGAACTCCGATTGCGAAGGCATCTCACGAATCCGCGGTTGACGCTGATGCACGAAAGCGTGG
GTATCAAACAG
>ASV_15507
TACGTATGGTGCAAGCGTTATCCGGATTTACTGGGTGTAAAGGGAGCGCAGGCGGTGCGGCAAGTCTGATGTGAAGGCCC
GGGGCTCAACCCCGGGACTGCATTGGAAACTGTCGTACTTGGGTATCGGAGAGGTAGGCGGAATTCCCGGTGTAGCGGTG
GAATGCGTAGATATCGGGAGGAACACCAGTGGCGAAGGCGGCCTACTGGGCACCAACTGACGCTGAGGCTCGAAAGTGTG
GGTAGCAAACA
>ASV_15508
TACGTAGGGGGCAAGCGTTATCCGGATTTACTGGGTGTAAAGGGAGCGTAGGTGGCAGGGCAAGTCAGATGAGAAAACCC
GGGGCTCAACTCCGGGATTGCATTTGAAACTGTCCGGCTGGAGTGCAGGAGAGGTAAGTGGAATTCCTAGTGTAGCGGTG
AAATGCATAGATATTAGGAGGAACACCAGTGGCGAAGGCGGCCTGCTGGACGGTGACTGACGTTGAGGCTCGAAAGCGTG
GGGAGCAAACA
>ASV_15509
TACGGAAGGTCCGGGCGTTATCCGGATTTATTGGGTTTAAAGGGAGCGTAGGCCGGAGGTTAAGCGTGTTGTGAAATGCC
GCGGCTCAACCGTGGCACTGCAGCGCGAACTGGGGGGCTTGAGTGCGCCGGAGGTAGGCGGAATTCGTGGTGTAGCGGTG
AAATGCTTAGATATCACGAAGAACTCCGATTGCGAAGGCAGCCTACCGTAGCGTTACTGACGCTGAGGCTCGAAGGTGCG
GGTATCGAACA
>ASV_15510
TACGTAGGGGGCAAGCGTTATCCGGATTTACTGGGTGTAAAGGGAGCGCAGGCGGCGCGGCAAGTCTGATGTGAAAGCCC
GGGGCTCAACCCCGGGTCTGCATTGGAAACTGTCGAGCTAGAGTGTCGGAGGGGTAAGCGGAATTCCTAGTGTAGCGGTG
AAATGCGTAGATATCACGCAGAACTCCGATTGCGAAGGCAGCGTACCGGCGCCAGACTGACGCTGAGGCACGAAAGCGTG
GGTATCGAACA
>ASV_15511
TACGTAGGGAGCAAGCGTTGTCCGGATTTACTGGGCGTAAAGGGTGCGTAGGCGGCTTTGCAAGTCAGATGTGAAATCTA
TGGGCTCAACCCATAAACTGCATTTGAAACTGTAGAGCTTGAGTGAAGTAGAGGTAGGCGGAATTCCCGGTGTAGCGGTG
GAATGCGTAGATATCGGGAGGAACACCAGTGGCGAAGGCGGCCTACTGGGCACCAACTGACGCTGAGGCTCGAAAGTGTG
GGTAGCAAACA
>ASV_15512
TACGTAGGGGGCAAGCGTTGTCCGGAATTACTGGGTGTAAAGGGAGCGCAGGCGGAGAAGCAAGTCAGTGGTGAAAGGTA
TGGGCTTAACCCATAGACTGCCATTGAAACTGTTTTCCTTGAGTGATGTAGAGGCAGGCGGAATTCCGAGTGTAGCGGTG
AAATGCGTAGATATTAGGAGGAACACCAGTGGCGAAGGCGGTCTGCTGGACAGCAACTGACGCTGAGGCGCGAAAGCGTG
GGGAGCAAACA
>ASV_15513
TACGTAGGGGGCAAGCGTTATCCGGAATTACTGGGTGTAAAGGGTGCGTAGGTGGTATGGCAAGTCAGAAGTGAAAACCC
AGGGCTTAACTCTGGGACTGCTTTTGAAACTGTCAGGCTAGAGTGCAGGAGAGGTAAGCGGAATTCCTAGTGTAGCGGTG
AAATGCGTAGATATATGGAGGAACACCAGTGGCGAAGGCGACGATCTGGCGCATAACTGACGCTCAGTCCCGAAAGCATG
GGTAGCAAACA
>ASV_15514
TACGTAGGGGGCGAGCGTTATCCGGATTCACTGGGTGTAAAGGGAGCGTAGACGGCCGTGCAAGCCAGGAGTGAAAGCCC
GGGGCCCAACCCCGGGACTGCCCTTGGAACTGTGCGGCTGGAGTGCGGGAGGGGCAGGCGGAATTCCTGGTGTAGCGGTG
AAATGCGTAGATATTAGGAGGAACACCAGTGGCGAAGGCGGCTTACTGGACTGTAACTGACACTGAGGCTCGAAAGCGTG
GGGAGCAAACA
>ASV_15515
TACGTAGGGGGCAAGCGTTATCCGGAATTATTGGGCGTAAAGAGTATGTAGGTGGTTTCTTAAGCGCAGGGTATAAGGCA
ATGGCTTAACCATTGTTCGCCCCGTGAACTGAGAGACTTGAGTGCTGGAGAGGAAAGCGGAATTCCTAGTGTAGCGGTGA
AATGCGTAGATATTAGGAGGAACACCAGTGGCGAAGGCGGCTTTCTGGACAGTAACTGACACTGAGATACGAAAGCGTGG
GGAGCAAACAG
>ASV_15516
TACAGAGGGTGCAAGCGTTAATCGGAATTACTGGGCGTAAAGCGCGCGTAGGTGGTTTGTTAAGTTGGATGTGAAATCCC
CGGGCTCAACCTGGGAACTGCATTCAAAACTGACTGACTAGAGTATGGTAGAGGGTGGTGGAATTCCCAGTGTAGAGGTG
AAATTCGTAGATATTGGGAAGAACACCGGTGGCGAAGGCGGCGACCTGGCCCTTGACTGGCGCTGAGGCGCGACAGCGTG
GGGGGCAAACA
>ASV_15517
TACGTAGGGGGCGAGCGTTAACCGGAATTACTGGGTGTAAAGGGAGCGTAGACGGTGATGCAAGTCTGGAGTGAAAGGCG
GGGGCCCAACCCCCGGACTGCTCTGGAAACTGCGTAACTTGAGTGCAGGAGAAGTAAGCGGAATTCCTAGTGTAGCGGTG
AAATGAGTAGATATACGGAGGAACACCAGTGGCGAAGGCGGCCTGCTGGACATTAACTGACGCTGAGGCGCGAAAGCGTG
GGGAGCAAACA
>ASV_15518
TACAGAGGGTGCAAGCGTTAATCGGAATTACTGGGTGTAAAGCGCGCGTAGGTGGTTTGTTAAGTTGGATGTGAAATCCC
CGGGCTCAACCTGGGAACTGCATTCAAAACTGACTGACTAGAGTATGGTAGAGGGTGGTGGAATTTCCTGTGTAGCGGTG
AAATGCGTAGAGATCGGAAAGAACACCAACGGCGAAAGCACTCTGCTGGGCCGACACTGACACTTAGAGACGAAAGCTAG
GGGAGCGAATG
>ASV_15519
TACGTAGGGGGCGAGCGTTGTCCGGAATGACTGGGCGTAAAGGGCGTGTAGGCGGCTTTTTAAGTCTGGAGTGAAAGCCC
CATTTTCAAGGTGGGGAGTGCCTTGGAGACTGGAGAGCTTGAGTGCGGAAGAGGTAAGTGGAATTCCCAGTGTAGCGGTG
AAATGCGTAGAGATTGGGAGGAACACCAGTGGCGAAGGCGACTTACTGGGCCGTAACTGACGCTGAGGCGCGAAAGCGTG
GGGAGCGAACA
>ASV_15520
TACGGAGGGTGCAAGCGTTACCCGGAATCACTGGGCGTAAAGGGCGTGTAGGCGGCCACTTAAGTCCGATTTTAAAGACC
GAAGCTCAACTTCGGGAGTGGATTGGATACTGGATGGCTTGACCTCTGGAGAGGAAACCGGAATTCCTGGTGTAGCGGTG
GAATGCGTAGATACCAGGAGGAACACCAATGGCGAAGGCAGGTTTCTGGACAGAAGGTGACGCTGAGGCGCGAAAGTGTG
GGGAGCGAACC
>ASV_15521
TACGGAGGATGCGAGCGTTATCCGGATTTATTGGGTTTAAAGGGTGCGCGGGCGGAGGTGTAAGTCAGCGGTCAAATTGC
GGGGCTCAACCCCGTACTGCCGTTGAAACTGCATCCCTTGAGTGCGCGAGAAGTACGCGGAATGCGTGGTGTAGCGGTGA
AATGCATAGATATCACGCAGAACTCCGATTGCGAAGGCAGCATACCGGCGCGCGACTGACGGTCAGGCACGAAAGCGTGG
GGAGCAAATAG
>ASV_15522
TACGTAGGGGGCAAGCGTTATCCGGATTTACTGGGTGTAAAGGGAGCGTAGACGGTGAAGCAAGTCTGAAGTGAAAGCCC
GTGGCTTAACCGCGGAACGGCTTTGGAAACTGTGGAACTGGAGTGCTGGAGAGGCAAGCGGAATTCCTAGTGTAGCGGTG
AAATGCGTAGATATTAGGAGGAACACCAGTGGCGAAGGCGGCTTGCTGGACAGTAACTGACGTTGAGGCTCGAAAGCGTG
GGGAGCAAACA
>ASV_15523
TACGTATGGAGCAAGCGTTATCCGGATTTACTGGGTGTAAAGGGAGCGTAGACGGTTGTGCAAGTCTGATGTGAAATTCC
AGGGCTTAACCCTGGACCTGCATTGGAAACTGTATAACTAGAGTGTCGGAGAGGTGAGTGGAATTCCTAGTGTAGCGGTG
AAATGCGTAGATATTAGGAGGAACACCAGTGGCGAAGGCGGCTCACTGGACGATAACTGACGTTGAGGCTCGAAAGCGTG
GGGAGCAAACA
>ASV_15524
TACGTATGGGGCAAGCGTTATCCGGATTTATTGGGTTTAAAGGGAGCGTAGGTGGACAGTTAAGTCAGTTGTGAAAGTTT
GCGGCTCAACCGTAAAATTGCAATTGATACTGGCTGTCTTGAGTACAGTAGAGGTGGGCGGAATTCGTGGTGTAGCGGTG
AAATGCTTAGATATCACGAAGAACTCCGATTGCGAAGGCAGCTCACTGGACTGCAACTGACACTGATGCTCGAAAGTGTG
GGTATCAAACA
>ASV_15525
TACGTAGGGGGCAAGCGTTATCCGGATTTACTGGGTGTAAAGGGAGCGTAGACGGCTAATCAAGTCAGAAGTGAAAACCC
AGGGCTCAACCTTGGGACTGCTTTTGAAACTGAGTAGCTAGAGTGCAGGAGAGGTAAGCGGAATTCCTAGTGTAGCGGTG
AAATGCGTAGATATTAGGAGGAACACCAGTGGCGAAGGCGGCTTACTGGACTGTAACTGACGTTGAGGCTCGAAAGCGTG
GGGAGCAAACA
>ASV_15526
TACGTAGGGGGCAAGCGTTATCCGGATTCATTGGGCGTAAAGCGCGCGTAGGCGGCCCGTCAAGCGGGGTTTCAAATCCA
GGGGCTCAACCTCTGGCCGGACCCCGAACTGGCGGGCTCGAGTGCGGTAGAGGAAGGTGGAATTCCCAGTGTAGCGGTGA
AATGCGCAGATATTGGGAAGAACACCGATGGCGAAGGCAGCCTTCTGGGCCGCCACTGACGCTGAGGCGCGAAAGCTAGG
GGAGCGAACAG
>ASV_15527
TACGTAGGGGGCAAGCGTTATCCGGATTTACTGGGTGTAAAGGGAGCGTAGACGGAGCAGCAAGTCTGATGTGAAAGGCG
CGGGCTCAACCCGCGGACGGCACGTGATACTGCGAGATTAGAGTAATGGAGGGGGAACCGGAATTCTCGGTGTAGCAGTG
AAATGCGTAGATATCGAGAGGAACACTCGTGGCGAAGGCGGGTTCCTGGACATTAACTGACGCTGAGGCACGAAGGCCAG
GGGAGCGAAAG
>ASV_15528
TACGGAGGGAGCTAGCGTTGTTCGGAATTACTGGGCGTAAAGCGCGCGTAGGCGGTTACTCAAGTCAGAGGTGAAAGCCC
GGGGCTCAACCCCGGAACTGCCTTTGAAACTAGGTGACTAGAATCTTGGAGAGGTCAGTGGAATTCCGAGTGTAGAGGTG
AAATTCGTAGATATTCGGAAGAACACCAGTGGCGAAGGCGACTGACTGGACAAGTATTGACGCTGAGGTGCGAAAGCGTG
GGGAGCAAACA
>ASV_15529
TACGTAGGGGGCAAGCGTTATCCGGATTTACTGGGTGTAAAGGGAGCGTAGACGGCAGGGCAAGTCTGGAGTGAAAGGCG
GGGGCTCAACCCCCGGACTGCTCTGGAAACTGCCAGGCTGGAGTGCAGGAGAGGTAAGTGGAATTCCTAGTGTAGCGGTG
AAATGCGTAGATATCGCGCAGAACTCCGATTGCGAAGGCAGCGTACCGGCGCCAGACTGACGCTGAGGCACGAAAGCGTG
GGGATCGAACA
>ASV_15530
TACGAAGGGGGCTAGCGTTGCTCGGAATCACTGGGCGTAAAGGGTGCGTAGGCGGGTTTCTAAGTCAGAGGTGAAAGCCT
GGAGCTCAACTCCAGAACTGCCTTTGATACTGGAAGTCTTGAGTATGGGAGAGGTAAGTGGAACTGCGAGTGTAGAGGTG
AAATTCGTAGATATTCGTAAGAACACCAGTGGCGAAGGCGGCTTACTGGCCCATAACTGACGCTGAGGCACGAAAGCGTG
GGGAGCAAACA
>ASV_15531
TACGTAGGGGGCAAGCGTTATCCGGATTTACTGGGTGTAAAGGGAGCGTAGACGGCAGTGCAAGTCTGAAGTGAAAGGCT
GGGGCTCAACCCCGGAACTGCTTTGGAAACTGTGCTGCTTGAGTACCGGAGGGGTAAGCGGAATTCCTAGTGTAGCGGTG
AAATGCGTAGATATTAGGAGGAACACCAGTGGCGAAGGCGGCTTACTGGACGGTAACTGACGTTGAGGCTCGAAAGCGTG
GGGGGCAAACA
>ASV_15532
TACGGAGGGTGCAAGCGTTATCCGGAATTATTGGGCGTAAAGCGCGCGTAGGCGGTTTTTTAAGTCTGATGTGAAAGCCC
ACGGCTCAACCGTGGAGGGTCATTGGAAACTGGAAAACTTGAGTGCAGAAGAGGGAAGTGGAATTCCATGTGTAGCGGTG
AAATGCGCAGAGATATGGAGGAACACCAGTGGCGAAGGTGACTTTCTGGTCTGTAACTGACGCTGATGCACGAAAGCGTG
GGGATCAAACA
>ASV_15533
TACGGAGGATGCGAGCGTTATCCGGATTTATTGGGTTTAAAGGGTGCGCAGGCGGTCTGTTAAGTCAGCGGTCAAAGCCC
GGGGCTCAACCCCGGCCCGCCGTTGAAACTGGCAGTCTCGAGTTGGAGAGAAGTATGCGGAATGCGCGATGTAGCGGTAA
AATGCATAGATATCGCGCTGAACTCCGATTGCGAAGGCAGCATGCCGGCTCCACACTGACGCTGAGGCACGAAAGCGTGG
GTATCGAACGG
>ASV_15534
TACGGAGGATCCAAGCGTTATCCGGATTTATTGGGTTTAAAGGGAGCGTAGGCGGACTATTAAGTCAGCTGTGAAAGTTT
GCGGCTCAACCGTAAAATTGCAGTTGATACTGGTCGTCTTGAGTGCAGTAGAGGTAGGCGGAATTCGTGGTGTAGCGGTG
AAATGCTTAGATATCACGAAGAACTCCGATTGCGAAGGCAGCTTACTGGACTGTAACTGACGCTGATGCTCGAAAGTGTG
GGTATCAAACA
>ASV_15535
TACGTAGGGGGCTAGCGTTATCCGGATTTACTGGGCGTAAAGGGTGCGTAGGTGGTTTCTTAAGTCAGGAGTGAAAGGCT
ACGGCTCAACCGTAGTAAGCCTTTGAAACTGGGAAACTTGAGTGCAGGAGAGGAGAGTGGAATCCCTAGTGTAGCGGTGA
AATGCGTAGATATTAGGAGGAACACCAGTTGCGAAGGCGGCTCTCTGGACTGTAACTGACACTGAGGCACGAAAGCGTGG
GGAGCAAACAG
>ASV_15536
TACGTAGGGGGCAAGCGTTATCCGGAATGACTGGGTGTAAAGGGTGCGCAGGTGGCTTGGTAAGTCAGATGTGAAAATCC
AGGGCTCAACCTTGGAACTGCATTTGAAACTATCAAACTAGAGTACAGGAGAGGTAAGCGGAATTCCTAGTGTAGCGGTG
AAATGCGTAGATATTAGGAGGAACACCAGTGGCGAAGGCGGCTTACTGGACTGAAACTGACACTGAGGCACGAAAGCGTG
GGGAGCAAACA
>ASV_15537
CCTGTTCGCTCCCCACGCTTTCGCGCCTCAGCGTCAGTATTATGCCAGGCGGCTGCCTTCGCCATCGACGTTCCTTCCGA
TCTCTACGCATTTCACCGCTACACCGGAAATTCCGCCACCCTCTCATATACTCCAGTCAGATAGTTTGCGATGCGCTTCC
CAGGTTAAGCCCGGGGCTTTCACATCACACTCATCTCACCGCCTACGCGCCCTTTACGCCCAGTAACTCCGATTAACGCT
CGCACCCTCTG
>ASV_15538
CCTGTTCGATACCCACGCCTTCGTGCTTCAGCGTCAGTTGGGCGCCGGTACGCTGCCTTCGCCACTGGTGTTCCTCCTAA
TATCTACGCATTTCACCGCTACACTAGGAATTCCGCCTGCCTCTCCGACACTCAAGCCGCACAGTTTCCAAAGCAGTCCA
CGGGTTGAGCCCGTGCCTTTCACTCCAGACTTGCACAGCCGTCTACGCTCCCTTTACACCCAGTAAATCCGGATAACGCT
TGCCCCCTACG
>ASV_15539
CCTGTTTGCTCCCCACGCTTTCGTGCATGAGCGTCAGTCATGTCCCAGAGGGCTGCCTTCGCCATCGGTGTTCTTCCAAA
TATCTACGCATTTCACTGCTACACTTGGAATTCCGCCCTCCTCTGACAAACTCCAGTCCTGCAGTCATAAGTGCAGTTCC
CAGGTTGAGCCCGGGGATTTCACACCTATCTTACAGAACCGCCTGCGCACGCTTTACGCCCAGTAATTCCGATTAACGCT
TGCACCCTACG
>ASV_15540
CCCGTTTGCTCCCCACGCTTTCGAGCCTCAGCGTCAGTAATCGTCCAGTAAGCCGCCTTCGCCACTGGTGTTCCTCCTTA
TATCTACGCATTTCACCGCTACACAAGGAATTCCGTTAACCTCTCCGGTACTCAAGACCTACAGTTTCAAATGCAGTTTG
GAGGTTAAGCCTCCAGATTTCACATCTGACTTGCCGGCCCGGCTGCACGCCCTTTACACCCAGTAAATCCGGATAACGCT
TGCACCATACG
>ASV_15541
CCTGTTTGCTCCCCACACTTTCGTGCCTCAGCGTCAGTTGTTGCCCAGAAAGTCGCCTTCGCCACTGGTGTTCCTCCTAA
TCTCTACGCATTTCACCGCTACACTAGGAATTCCACTTTCCCCTTCAACACTCAAGAAAAATAGTTTCAGTTGCAGTTCC
TCAGTTGAGCCGAGGGATTTCACATACTGACTTATTTTCCCGCCTACGCACCCTTTACACCCAATAAATCCGGATAACGC
TCGCCCCATAT
>ASV_15542
CCCGTTCGCTCCCCTAGCTTTCGCGCCTCAGTGTCAGACACAGTCCAGAAAGCCGCCTTCGCCACTGGTGTTCCTCCCAA
TATCTACGCATTTCACCGCTACACTAGGAACTCCACTTACCTCTCCTGCACTCTAGCCCGACAGTTTCAAATGCAGTCCC
GGGGTTGAGCCCCGGGCTTTCACATCTGACTTGCCGAACCACCTACGCTCCCTTTACACCCAGTAAATCCGGATAACGCT
TGCCCCCTACG
>ASV_15543
CCTGTTTGCTCCCCACGCTTTCGCTCCTCAGCGTCAGTTAATGTCCAGCAGGCCGCCTTCGCCACTGGTGTTCCTCCCAA
TATCTACGCATTTCACCGCTACACTGGGAATTCCGCCTGCCTCTCCATCACTCAAGATCAACAGTTTTGGAAGCAGTTCC
GGGGTTAAGCCCCGACATTTCACTCCCAACTTGCCGACCCGCCTACTCGCCCTTTACACCCAGTAAATCCGGATAACGCT
TGCTCCCTACC
>ASV_15544
CCTGTTTGCTCCCCACGCTTTCGAGCCTCAACGTCAGTTTCCGTCCAGTAAGCCGCCTTCGCCACTGGTGTTCCTCCTAA
TATCTACGCATTTCACCGCTACACTAGGAATTCCGCCTGCCTCTCCGATACTCAAGGGCTACAGTTTCAAATGCAGTCCC
GGGGTTGAGCCCCGGGATTTCACATCTGACTTGCAGCTCCGCCTACACGCCCTTTACACCCAGTAAATCCGAACAACGCT
TGCCACCTACG
>ASV_15545
CCTGTTTGCTCCCCACGCTTTCGCATCTCAGCGTCAGTATCTGTCCAGAAGGCCGCCTTCGCCACCGGTATTCCTCCACA
TCTCTACGCATTTCACCGCTACACGTGGAATTCTACCTTCCTCTACAATACTCCAGACGACCAGTTTTAAGTGCAATTCC
CAAGTTGAGCTCGGGGCTTTCACACCTAACTTAATCATCCGCCTACATGCCCTTTACGCCCAGTCATTCCGATTAACGCT
CGCACCCTCCC
>ASV_15546
CCTGTTTGCTCCCCACGCTTTCGCACCTCAGCGTCAATACTTGTCCAGCGAGTCGCCTTCGCCACTGGTGTTCTTCCGAA
TATCTACGAATTTCACCTCTACACTCGGAATTCCACTCGCCTCTCCAAGATTCAAGCCATCTAGTTTCAAAGGCAGTTCC
GGGGTTGAGCCCCGGGCTTTCACCTCTGACTTGAATGGCCGCCTACGTGCGCTTTACGCCCAGTAATTCCGAACAACGCT
AGCTCCCTCCG
>ASV_15547
CCTGTTTGCTCCCCACGCCTTCGTGCCTCAGTGTCAGTTACAGTCCAGAGAGCCGCCTTCGCAACTGGTGTTCCTCCTAA
TATCTACGCATTTCACCGCTACACTAGGAATTCCGCTTACCCCTCCGGCACTCAAGTATGACAGTTTCCAATGCAGTCCA
CAGGTTGAGCCCATGCCTTTCACATCTGACTTGCATTCCCGCCTACGCGCCCTTTACACCCAGTAAATCCGGATAACGCT
CGCCACCTACG
>ASV_15548
CCTGTTTGCTCCCCACGCTTTCGCACCTCAGCGTCAGTATCGAGCCAGTGAGCCGCCTTCGCCACTGGTGTTCCTCCGAA
TATCTACGAATTTCACCTCTACACTCGGAATTCCACTCACCTCTCTCGAACTCTAGACTTCCAGTATCGGAGGCAGTTCC
GGGGTTGAGCCCCGGGATTTCACCCCCGACTTAAAAGTCCGCCTACGCGCGCTATACGCCCAGTAATTCCGAACAACGCT
AACCCCCTCCC
>ASV_15549
CCCGTTCGCTCCCCTGGCTTTCGCGCCTCAGCGTCAGACACAGTCCAGAAAGTCGCCTTCGCCACTGGTGTTCCTCCCAA
TATCTACGCATTTCACCGCTACACTAGGAATTCCACTTTCCTCTCCTGCACTCAAGTTTTCCAGTTTCAAAAGCTTACTA
CGGTTGAGCCATAGCCTTTCACTTCTGACTTAAAAAACCACCTACGCACCCTTTACGCCCAGTAATTCCGGATAACGCTA
GCCCCCTACGT
>ASV_15550
CCCTTTCGCTACCCTGGCCTTCGTGCCTCAGCGTCAGATACTGTCCAGTGACTCGCTTACGCCACGAGTGTTCCTCTCGA
TATCCACGCATTTCACTGCTACACCGAGAATTCCAATCACCTCTCCAGTCCTCTAGTCTGGCAGTATCGGATGCAGTTCC
GGGGTTGAGCCCCGGGATTTCACATCTGACTTACCAAACCGCCTACGCACCCTTTACGCCCAGTGATTCCGAACAACGCT
TGGGACCTTCG
>ASV_15551
CCTGTTTGCTCCCCACGCTTTCGCACCTCAGTGTCAGTATCAGTCCAGGTAGTCGCCTTCGCCACTGGTGTTCCTTCCTA
TATCTACGCATTTCACCGCTACACAGGAAATTCCACTACCCTCTACCATACTCTAGCTTGCCAGTTTTGGATGCAGTTCC
CAGGTTGAGCCCGGGGACTTCACATTCAACTTAACAAACCACCTACGCGCGCTTTACGCCCAGTAATTCCGATTAACGCT
TGCACCCTCTG
>ASV_15552
CCTGTTCGCTACCCACGCTTTCGAGCCTCAGCGTCAATTACAGACCAGAAAGTCGCCTTCGCCACTGGTGTTCCTCCATA
TATCTACGCATTTCACCGCTACACATGGAATTCCACTTTCCTCTTCTGCATTCAAGTTGGACAGTTTCCAATGACCTTCC
ACGGTTAAGCCGTGGGCTTTCACATCAGACTATTCCAACCGCCTGCGCTCCCTTTACGCCCAATAATTCCGGACAACGCT
CGTCACCTACG
>ASV_15553
CCTGTTTGCTACCCACGCTCTCGTGCTTCAGCGTCAGTTACAGTCTGGTAAGCTGCCTTCGCGATCGGAGTTCTAAGTTA
TATCTATGCATTTCACCGCTACTTAACTTATTCCGCCTACCTCGTCTGTACTCGAGCATGACAGTATTAATGGCGATCCG
GAGTTTAGCTCCGATATTTTACCACTAACTTAACATGCCGCCTACGCACCCTTTAAACCCAATAAATCCGGATAACGCTC
GCATCCTCCGC
>ASV_15554
CCCGTTCGCTACCCTGGCTTTCGCATCTCAGCGTCAGACACAGTCCAGAAAGGCGCCTTCGCCACTGGTGTTCCTCCTAA
TATCTACGCATTTCACCGCTACACTAGGAATTCCGCTTACCTCTCCTGCACTCCAGCCTGGCAGTTCCAAATGCAGTCCC
AGGGTTGAGCCCTGGGTTTTCACATCTGGCTTGTCATGCCGTCTACGCTCCCTTTACACCCAGTAAATCCGGATAACGCT
TGCCCCCTACG
>ASV_15555
CCTGCCTGATCCCCACGCTTTCGTGCTTCAGTGTCAGTTATGGTTTAGTAAGCTGCCTTCGCAATCGGAGTTCTGCCTGA
TATCTATGCATTTCACCGCTACACCACGAATTCCGCCTGCCTCAACTGCACTCAAGATATCCAGTATCAACTGCAATTTT
ACGGTTGAGCCGCAAACTTTCACAACTGACTTAACTGTCCACCTACGCTCCCTTTAAACCCAATAAATCCGGATAACGCT
CGGATCCTCCG
>ASV_15556
CCCGTTCGCTCCCCTGGCTTTCGCGCCTCAGCGTCAGACACAGTCCAGAAAGTCGCCTTCGCCACTGGTGTTCTTCCTAA
TCTCTACGCATTTCACCGCTACACTAGGAATTCCATTCTCCTCTCCCGCACTCTAGGTATCCAGTTTGAAATGCAGCACC
TAAGTTAAGCTTAGGGATTTCACATCTCACTTAAATATCCGCCTACGCATCCTTTACGCCCAGTAAATCCGGACAACGCT
TGCCACCTACG
>ASV_15557
CCTGTTCGCTACCCACGCTTTCGCGCTTCAGCGTCAGTATCTGTCCAGTAAGCTGGCTTCCCCATCGGCATTCCTACAAA
TATCCACGAATTTCACCTCTACACTTGTAGTTCCGCTTACCTCTCCAGTACTCTAGTTATACAGTTTCCAACGCAATACA
GAGTTGAGCCCTGCATTTTCACATCAGACTTATATAACCACCTAGACGCGCTTTACGCCCAATAAATCCGGATAACGCTC
GTGACATACGT
>ASV_15558
CCCGTTTGCTCCCCACGCTATCGCGCCTCAGCGTCAGTTCAGGGCCAGGATGCCGCCTTCGCCGCTGGTGTTCCACCCGA
TCTCTACGCATTTCACCGCTCCACCGGGTATTCCACATCCCTCTCCCTGCCTCCAGCTGTGCTGTGTAACCGGGCCGGCG
CGGGTTGAGCCCGCGACTGTCACCGGTCACATACACGGCCGCCTGCGCGCGCTGTACGCCCAGTAAATCCGGACAACGCT
TGCCCCCTCTG
>ASV_15559
CCTGTTTGCTCCCCACGCTTTCGCACCTCAGCGTCAATACTTGTCCAGTCAGTCGCCTTCGCCACTGGTGTTCTTCCGAA
TATCTACGAATTTCACCTCTACACTCGGAATTCCACTGACCTCTCCAAGATTCAAGTTTTCCAGTTTCAAAGGCAGTTCC
AGTGTTGAGCACTGGGCTTTCACCTCTGACTTAAAAAGCCACCTACGCACCCTTTAAACCCAATAAATCCGGATAACGCT
TGGATCCTCCG
>ASV_15560
CCTGTTCGATCCCCACGCTTTCGTGCCTCAGCGTCAATCATACTTTGGTAAGCTGCCTTCGCAATCGGTGTTCTGTGGCA
TATCTATGCATTTCACCGCTACTTGCCACATTCCGCCTACCTCAGGTACATTCAAGGAATCCAGTATCAAAGGCACTGCG
ATGGTTGAGCCACCGTCTTTCACCCCTGACTTAGATCCCCGCCTGCGCACCCTTTAAACCCAATAATTCCGGATAACGCT
CGGATCCTCCG
>ASV_15561
CCTGTTCGCTACCCACGCTTTCGTCCATCAGCGTCAATCAATTAGTAGTAACCTGCCTTCGCAATTGGTATTCCATGTAA
TCTCTAAGCATTTCACCGCTACACTACATATTCTAGTTACTTCCTAATAATTCAAGTCTAACAGTATCAATGGCCGTTCC
ACCGTTGAGCGATGGGCTTTCACCACTGACTTATTAAACCGCCTACGGACCCTTTAAACCCAATGATTCCGGATAACGCT
TGGATCCTCCG
>ASV_15562
CCTGTTTGCTCCCTACGCTTTCGAGCCTCAGCGTCAGTAAAAGCCCAGCAAGCCGCCTTCGCCACTGGTGTTCCTCCTAA
TATCTACGCATTTCACCGCTACACTAGGAATTCCGCTTGCCTCTACTTCACTCAAGAAAAACAGTTTCAAATGCAGGTCC
GGGGTTGAGCCCCGGAATTTCACATCTGACTTGTCAGCCCGGCTACACGCCCTTTACACCCAGTAAATCCGGACAACGCT
TGCCACCTACG
>ASV_15563
CCTGTTTGCTCCCCACGCTTTCGTGCCTCAGCGTCAGTATCTGTCCAGGTGGCCGCCTTCGCCACTGATGTTCCTTCCAA
TCTCTACGCATTTCACCGCTACACTGGAAATTCCACCACCCTCTACAGTACTCTAGTTTGCCAGTTCAAAATGCAGTTCC
AAGGTTGAGCCCTGGGCTTTCACATCTTGCTTAACAAACCACCTGCATGCGCTTTACGCCCAGTAATTCCGATTAACGCT
CGCACCCTCCG
>ASV_15564
CCTGTTTGCTCCCCACGCTTTCGCACCTCAGCGTCAACAGTCGTCCAGTGAGCCGCCTTCGCCACTGGTGTTCTTCCGAA
TATCTACGAATTTCACCTCTACACTCGGAATTCCACTCACCTCTCCGACGTTCAAGCGATACAGTCTCAAGGGCAATTCC
GCGGTTGAGCCGCGGGCTTTCACCCCTGACTTGTAAAGCCGCCTACGTGCGCTTTACGCCCAGTAATTCCGAACAACGCT
AGCCCCCTCCG
>ASV_15565
CCTGTTTGCTCCCCACGCTTTCGAGCCTCAGCGTCAGTTACAGTCCAGAGAGTCGCCTTCGCCACTGGTGTTCTTCCCAA
TCTCTACGCATTTCACCGCTACACTAGGAATTCCACCCTCCCCTCCTGCACTCTAGCTTCCCAGTTTGGAATGCAGCACT
CAGGTTAAGCCCGAGTATTTCACATCCCACTTAAGAATCCGCCTACGCTCCCTTTACGCCCAGTAAATCCGGACAACGCT
TGCCACCTACC
>ASV_15566
CCCGTTCGCTCCCCTAGCTTTCGCGCCTCAGTGTCAGACACAGTCCAGAAAGTCGCCTTCGCCACTGGTGTTCCTCCCAA
TCTCTACGCATTTCACCGCTACACTGGGAATTCCACTTTCCTCTCCTGCACTCTAGTCTTCCAGTTTGGGATGCCATTCC
TAAGTTAAGCCTAGGTATTTCACATCCCACTTAAAAGACCGCCTACGCATCCTTTACGCCCAATAATTCCGGACAACGCT
TGCCACCTACG
>ASV_15567
CCTGTTTGCTCCCCACGCTTTCGCGCCTCAGCGTCAGTTAATGTCCAGCAGGCCGCCTTCGCCACTGGTGTTCCTCCCAA
TATCTATGCATTTCACCGCTACACTGGGAATTCCGCCTGCCTCTCCATCACTCAAGACCCGAAGTTTCAAAAGCAGTTTG
GTGGTTAAGCCACCAGATTTCACTTCTGACTTGCACGCCCGCCTACACGCCCTTTACACCCAGTAAATCCGGATAACGCT
TGCTCCCTACG
>ASV_15568
CCTGTTTGCTCCCCACGCTTTCGCACCTCAGCGTCAGTTATAGGCCAGAAAGTCGCCTTCGCCACTGGTATTCCTCCTAA
TCTCTACGCATTTCACCGCTACACTAGGAATTCCACTTACCTCTCCTGCACTCTAGATACCCAGTTTGAAATGCAGCACC
CAAGTTAAGCCCGGGTATTTCACATCTCACTTAAATATCCACCTACGCATCCTTTACGCCCAGTAAATCCGGACAACGCT
CGCCACCTACG
>ASV_15569
CCTGTTCGCTCCCCACGCTTTCGTCCCTCAGCGTCAGTTATATCTTGGTAACCTGCCTTCGCAATTGGTGTTCTAAGTAA
TATCTATGCATTTCACCGCTACACTACTTATTCCAGCTACCTCAAATATACTCAAGACTTACAGTATCAATGGCAGTTCT
ATCGTTAAGCGACAGGCTTTCACCACTGACTTATAAGTCCGCCTACGGACCCTTTAAACCCAATAAATCCGGATAACGCT
TGCACCCTCCG
>ASV_15570
CCTTATCGCTGCCCAAGGCTTCGTCCCTCAACGTCAGTTTTTACTTAGAATATCGCCTTTGCCGTTACCCGTCCTACCAG
TATAACAGAATTTGGACTCTACTCTGGTAATTTGTATATTCTCACATAAAACTCTAGAATACTAGTACCTATTATGGCTT
GGTATTCTGTCTAGGTACCCTTTATACCGATTAAAGATGAATAACACTAGTCTTCTACGTATTACCGCGGCGGCTGGCAC
ACAATTACCAT
>ASV_15571
CCCGTTCACTACCCTGGCTTTCGCGCCTCAGCGTCAGACACAGTCCAGAAAGTCGCCTTCGCCACTGGTGTTCCTCCTAA
TACCTACGCATTTCACCGCTACACTAGGAATTCCACTTTCCTCTCCTGCACTCAAGAATAACAGTTTCCAAATGCTTCAC
GGGGTTGAGCCCCGAACTTTAACATCAGACTTATTATTCCGCCTGCGCGCGCTTTACGCCCAATAATTCCGGACAACGCT
TGCCACCTACG
>ASV_15572
CCTGTTTGCTCCCCATGCTTTCGAGCATCAGCGTCAGTAAAAGCCCAGCAGGCCGCCTTCGCCACTGGTGTTCCTCCCGA
TATCTACGCATCCCACCGCTACACCGGGAATTCCGCCTGCCTCTACTTCACTCAAGTTTGGTAGTTTTGAACGCTTATAC
GGGTTGAGCCCGTAGATTAAACGCCCAACTTACCAAACCGCCTACGCTCCCTTTACACCCAGTAATTCCGGACAACGCTT
GCCACCTACGT
>ASV_15573
CCTGTTTGCTCCCCACGCTTTCGAATCTCAGCGTCAATAATGTTCCAGTAGATCGCCTCCGCAATCGGTATTCCTTCTGA
TCTCTACGGATTTTACCCCTACACCAGAAATTCCATCTACCTCTCCCACATTCTAGATTAACAGTTTTCAAAGCAGTTCT
ATAGTTAAGCTATAGGATTTCACTTCAAACTTATCAATCCGCCTACATTCTCTTTACGCCCAGTGATTCCGAGTAACGCT
TGCACCCCCCG
>ASV_15574
CCTGTTTGATACCCACACTTTCGAGCATCAGTGTCAGTTGCAGTCCAGTGAGCTGCCTTCGCAATCGGAGTTCTTCGTGA
TATCTAAGCATTTCACCGCTACACTAGGAATTCCACTTACCTCTCCCGCACTCAAGCTGCACAGTTTCCAAAGCAGTTCC
GGGGTTGGGCCCCGGCATTTCACTCCAGACTTGCGCTGCCGTCTACGCTCCCTTTACACCCAGTAAATCCGGATAACGCT
TGCCCCCTACG
>ASV_15575
CCTGTTTGCTCCCCACGCTTTCGAGCCTCAACGTCAGTTACCGTCCAGTAAGCCGCCTTCGCCACTGGTGTTCCTCCTAA
TATCTACGCATTTCACCGCTACACATGGAATTCCACTCTCCCCTTCTGCACTCAAGTCTAACAGTTTCCAAAGCGAACAA
TGGTTAAGCCACTGCCTTTAACTTCAGACTTATTAAACCGCCTGCGCTCGCTTTACGCCCAATAAATCCGGATAACGCTT
GCCCCCTACGT
>ASV_15576
CCTGTTCGCTCCCCACGCTCTCGCTCCTCAGCGTCAGTAACGGCCCAGTAACCCGCCTTCGCCACCGGTGTTCCTCCTGA
TATCTGCGCATTCCACCGCTACACCAGGAATTCCAGTTACCCCTACCGCACTCAAGCCTGCCCGTACCCAACGCAAACCC
GGGTTAAGCCCGAGCCTTAAACGCTAGACGCGACAAACCGCCTACGAGCCCTTTACGCCCAATAATTCCGGACAACGCTC
GCGCCCCACGT
>ASV_15577
CCTGTTCGCTCCCCACGCTTTCGCTCCTCAGCGTCAGTATCGGCCCAGAGACCCGCCTTCGCCACCGGTGTTCCTCCTGA
TATCTGCGCATTTCACCGCTACACCGGGAATTCCAGTCTCCCCTGCCGAACTCAAGTCTGCCCGTATCGACCGCACGCCT
CGCGTTGAGCGCAAGGGTTCCACGGCCGACGCGACAGACCGCCTACGAGCTCTTTACGCCCAATAATTCCGGACAACGCT
TGCACCCTACG
>ASV_15578
CCCGTTTGCTACCCGCGCTTTCGTGCTTCAGCGTCGGTTAAAGCCCAGCAGGCCGCCTTCGCCACTGGTGTTCCTCCCGA
TCTCTACGCATTTCACCGCTACACCGGGAATTCCGCCTGCCTCTACTTCACTCAAGCCCCACAGTTTCAAAAGCGGTTCA
CGGGCTAAGCCCATGGATTTCGCTTCTGACTTGCAGGGTCACCTACGCACCCGTTACACCCAGTAAATCCGGATAACGCT
CGCATCCTCCG
>ASV_15579
CCTGTTCGGTCCCCACGCTTTCGTGCATGAGCGTCAGTCGAGCGCCGGTACGCTGCCTTCGCAATCGGAGTTCTGCGTGA
TATCTATGCATTTCACCGCTACACTAGGAATTCCGCTTACCCCTCCGACACTCTAGTTCGACAGTTTCAAAAGCAATTCC
GGGGTTGAGCCCCAGGCTTTCACTTCTGACTTGCCGTACCGCCTACGCTCCCTTTACACCCAGTAAATCCGGATAACGCT
TGCCCCCTACG
>ASV_15580
CCTGTTCGCTCCCCCAGCTTTCGCACTTCAGCGTCAGTTACCGTCCAGTGAACTATCTTCATCATCGGCATTCCTGCACA
TATCTACGAATTTCACCTCTACTCGTGCAGTTCCGTCCACCTCTCCAGCACTCTAGCCAAACAGTTTCCAGGGCAGGCTT
GCGGTTGAGCCGCAAGTTTTCACCCCAGACTTGTCTGGCCGCCTAGATGCCCTTTATGCCCAATAATTCCGGATAACGCT
TGCGACATACG
>ASV_15581
CCTGTTCGCTACCCATGCTTTCGCTCCTCAGCGTCAGTTACTGCCCAGAGACCTGCCTTCGCCATTGGTGTTCCTCCTGA
TATCTGCGCATTTCACCGCTACACTAGGAATTCCGCTTACCTCTCCGGCACTCTAGACCTACAGTTTCAAGTGCAGCTCC
GGGGTTAAGCCCCGGTATTTCACATCTGACTTGCAAGCCCGCCTACACGCCCTTTACACCCAGTAAATCCGGACAACGCT
CGCCACCTACC
>ASV_15582
CCTGTTCGCTACCCATGCTTTCGAGCCTCAGCGTCAGTTACAGACCAGAGAGCCGCCTTCGCCACTGGTGTTCTTCCATA
TATCTACGCATTCCACCGCTACACATGGAGTTCCACTCTCCTCTTCTGCACTCAAGTCTTACAGTTTCTGATGCAATTCC
TCGGTTGAGCCGAGGGCTTTCACATCAGACTTATAAAACCGCCTGCACTCGCTTTACGCCCAATAAATCCGGACAACGCT
TGCCACCTACG
>ASV_15583
CCTGTTTGCTCCCCATGCTTTCGCGCCTCAGCGTCAGTTTTCGTCCAGAAAGCCGCCTTCGCCACTGGTGTTCCTCCTAA
TATCTACGCATTTCACCGCTACACTAGGAATTCCGCCTACCTCGAACACACTCAAGTCTTCCAGTTTCAACGGCAATTTT
ATGGTTGAGCCACAAACTTTCACCGCTGACTTAAAAAACAACCTACGCACCCTTTAAACCCAATAAATCCGGATAACGCT
CGCATCCTCCC
>ASV_15584
CCTGTTCGATACCCACGCTTTCGTGCCTCAGCGTCTGTTTCACCCTAGCAGGCTGCCTTCGCAATCGGGGTTCTGCGTGA
TATCTATGCATTTCACCGCTACACCACGCATTCCGCCTGCCTCTTGTGTACTCTAGCTCGCCAGTTTCAACGGCACAGTC
CGGGTTGAGCCCGGAAATTTCACCGCTGACTTGGCGTGCCGCCTACGCACCCTTTAAACCCAATAAATCCGGATAACGCT
TGCATCCTCCG
>ASV_15585
CCTGTTCGCTCCCCACGCTTTCGTGCCTCAGCGTCAGTAATAGCTTGGAAAGCTGCCTTCGCAATCGGTGTTCTGTGTGA
TATCTAAGCATTTCACCGCTACACCACACATTCCGCCTTCCGCAACTACACTCTAGTCAGACAGTATCAGAGGCAGTTTC
GATGTTGAGCATCGAGCTTTCACCTCTAACTTACCTGACCGCCTACGCACCCTTTAAACCCAATAAATCCGGATAACGCT
CGGATCCTCCC
>ASV_15586
CCCGTTTGCTCCCCTGGCTTTCGTTCCTCAGTGTCAGTTGCAGTCCAGAACGCCGCCTTCGCCACCGGTGTTCCTCCAGA
TATCTACGCATTTCACCGCTACACCTGGAGTTCCGCGTTCCTCTCCTGCACTCAAGCCAACCAGTATCAGACGCAGTTCC
CCAGTTAAGCTGAGGGATTTCACGTCTGACTTAGTTGGCCACCTACGAACCCTTTACGCCCAGTAATTCCGAACAACGCT
TGCCCCCCCCG
>ASV_15587
CCTGTTTGCTCCCCACGCCTTCGAGCCTCAACGTCAGTTATCGTCCAGTAAGCCGCCTTCGCCACCGGTGTTCCTCCCAA
TATCTACGCATTTCACCGCTACACTGGGAATTCCACTTACCTCTCCGACACTCTAGCTTCGCAGTTTCCAAAGCAGTCCC
GGGGTTAAGCCCCGGGCTTTCACTTCAGACTTGCCAAGCCGTCTGCGCTCCCTTTACACCCAGTAAATCCGGATAACGCT
TGCCCCCTACG
>ASV_15588
CCTGTTTGCTCCCCACGCTTTCGAGCCTCAGCGTCAGTTATAGTCCAGAAAGTCGCCTTCGCCACTGGTGTTCCTCCTAA
TATCTACGCATTTCACCGCTACACTAGGAATTCCACTTTCCTCTCCTACACTCAAGTTCGACAGTTCCAAAGGCTTACAA
TAGTTAAGCTATTGCCTTTCACCTCTGGCTTGTCAAACCGCCTACGCTCCCTTTACGCCCAGTGATTCCGGATAACGCTT
GCCCCCTACGT
>ASV_15589
CCTGTTTGCTCCCCACGCCTTCGAGCCTCAACGTCAGTTTCGGTCCAGTAAGACGCCTTCGCCACTGGTGTTCCTCCTAA
TATCTACGCATTTCACCGCTACACTAGGAGTTCCGCCTGCCTCTCCGACACTCTAGCAGCACAGTTCCAAATGCAGTCCC
GGGGTTGAGCCTCGGGCTTTCACATCTGGCTTGCACCGCCGTCTACGCTCCCTTTACACCCAGTAAATCCGGATAACGCT
TGCCCCCTACC
>ASV_15590
CCTGTTTGCTCCCCCGGCTTTCGCACTTCAGCGTCAGTTACCGTCCAGTGAACTATCTTCATCATCGGCATTCCTGCACA
TATCTACGAATTTCACCTCTACTCGTGCAGTTCCGTCCACCTCTCCGGTACTCCAGCCTATCAGTTTCAAAGGCAGGCCT
GCGGTTGAGCCGCAGGTTTTCACCCCTGACTTGAAAGGCCGCCTAGATGCCCTTTATGCCCAATAATTCCGGATAACGCT
CGCGACATACG
>ASV_15591
TACAGAGGGGGCAAGCGTTATTCGGAATTATTGGGCGTAAAGGGCGCGTAGGCGGCTTGGCAAGTGGATGGTGAAATCCC
TCGGCTTAACCGAGGAACTGCCATCCAGGCTGCTTTGCTTGAGGCCGGGAGAGGCGAGTGGAATTCCCAGTGTAGCGGTG
AAATGCGTAGATATTGGGAGGAACACCAGTGGCGAAGGCGGCTCGCTGGACCGGTTCTGACGCTGATGCGCGAAAGCGTG
GGGAGCAAACG
>ASV_15592
TACGGGGGATGCGAGCGTTATCCGGATTCATTGGGTTTAAAGGGTGCGTAGGCTGTGCGTCAAGTCGGGGGTGAAATTCC
GGTGCTCAACACCGGGGCTGCCCTTGATACTGTCGCGCTGGAGTGCGGATGCCGCCGGAGGAATGAGTGGTGTAGCGGTG
AAATGCTTAGATATCACTCAGAACACCGATTGCGAAGGCATCTGGCGAATCCGTAACTGACGCTGAGGCACGAAAGCGTG
GGGATAGAACA
>ASV_15593
TACGGAGGATGCGAGCGTTATCCGGATTTATTGGGTTTAAAGGGTGCGTAGGCGGTCCGTTAAGTCAGCGGTAAAATTGT
GGGGCTCAACCCCGTCGAGCCGTTGAAACTGCAGTTCTTGAGTGATGGAGAGGCAGGCGGAATTCCTGGCGTAGCGGTGA
AATGCGTAGACATCAGGAGGAACACCGGCGGCGAAGGCGGCCTGCTGGACCGCGACTGACGTTGAGACTCGAAAGCGTGG
GGAGCGTACAG
>ASV_15594
TACGGAAGGTCCGGGCGTTATCCGGATTTATTGGGTTTAAAGGGAGCGTAGGCCGCCTCTTAAGCGTGTTGTGAAAACCG
GGCGCTCACCGTCCGGCTTGCAGCGCGAACTGGGGGGCTTGAGTGCGTGCGACGCTGGCGGAATTCGTCGTGTAGCGGTG
AAATGCTTAGATATGACGAGGAACTCCGATTGCGAAGGCAGCTGGCGAGTGCGCAACTGACGCTAATGCTCGAAGGCGCG
GGTATCGAACA
>ASV_15595
GACGTAGGGTCCAAGCGTTGTCCGGATTTACTGGGCGTAAAGAGCGCGTAGGCGGTCCGTTAAGTGTAGAGTGAAAGCTC
CGGGCTCAACTCGGAAATTGCTCTGCATACTGGCGGACTTGAGGATGGAAGAGGTTTGTGGAATTCCTGGTGTAGCGGTG
AAATGCGTAGATATCAGGAGGAACACCCATGGCGAAGGCAGCAAACTGGTCCATATCTGACGCTGAGGCGCGAAAGCGTG
GGTAGCAAACA
>ASV_15596
TACGGAGGGCGCGAGCGTTACCCGGATTTACTGGGCGTAAAGGGCGTGTAGGCGGCTTGGGGCGTCCCGTGTGAAAGACC
ACGGCTCAACCGTGGGGGAGCGTGGGATACGCTCAGGCTAGACGGCGGGAGAGGGTGGTGGAATTCCCGGAGTAGCGGTG
AAATGCGCAGATACCGGGAGGAACGCCGATGGCGAAGGCAGCCACCTGGCTCGTTCGTGACGCTGAGGCGCGAAAGCGTG
GGGAGCAAACC
>ASV_15597
TACGGAGGATTCGAGCGTTATCCGGATTTATTGGGTTTAAAGGGTCCGTAGGCGGATTTGTAAGTCAGTGGTGAAATCTC
ACAGCTCAACTGTGAAACTGCCATTGATACTGCTAATCTTGAATATAGTTGAGGTAGGCGGAATACGTTATGTAGCGGTG
AAATGCATAGATATAACGTAGAACACCGATTGCGAAGGCGATCTACTGGAACATTACTGACGCTGAGACGCGAAAGCGTG
GGGAGCAAACA
>ASV_15598
TACGTAGGCGGCAAGCGTTGTCCGGAATTATTGGGCGTAAAGGGAGCGCAGGCGGGAAACTAAGCGGATCTTAAAAGTGC
GGGGCTCAACCCCGTGATGGGGTCCGAACTGGTTTTCTTGAGTGCAGGAGAGGAAAGCGGAATTCCCAGTGTAGCGGTGA
AATGCGTAGATATTGGGAAGAACACCAGTGGCGAAGGCGGCTTTCTGGACTGTAACTGACGCTGAGGCTCGAAAGCTAGG
GTAGCGAACGG
>ASV_15599
TACGGAGGATGCGAGCGTTATCCGGAATCATTGGGTTTAAAGGGTCCGTAGGCGGGCTGATAAGTCAGAGGTGAAAGCGC
TTAGCTCAACTAAGCAACTGCCTTTGAAACTGTCAGTCTTGAATGATTGTGAAGTAGTTGGAATGTGTAGTGTAGCGGTG
AAATGCTTAGATATTACACAGAACACCGATAGCGAAGGCATATTACTAACAATTTATTGACGCTGATGGACGAAAGCGTG
GGGAGCGAACA
>ASV_15600
TACGTAGGTGGCAAGCGTTGTCCGGATTTACTGGGTGTAAAGGGTGCGTAGGTGGCAGTGCAAGTCAGATGTGAAAGGCC
GGGGCTCAACCCCGGAGCTGCATTTGAAACTGCATAGCTGGAGTACAGGAGAGGCAGGCGGAATTCGTGGTGTAGCGGTG
AAATGCTTAGATATCACGAAGAACTCCGATTGCGAAGGCAGCCTGCTGGACTGTAACTGACGCTGATGCTCGAAAGTGTG
GGTATCAAACA
>ASV_15601
TACGGAGGATCCGAGCGTTATCCGGATTTATTGGGTTTAAAGGGAGCGTAGGTGGATTGTTAAGTCGGCGGTAAAAATTC
AGGGCTCAACCCTGTCGAGCCGTCGGAACTGGCAGTCTTGAGTGGGCGAGAAGTATGCGGAATGCGTGGTGTAGCGGTGG
AATGCATAGATATCGCGCAGAACTCCGATTGCGAAGGCAGCGTACCGGCGCCAGACTGACGCTGAGGCACGAAAGTGCGG
GTATCGAACAG
>ASV_15602
TACGGAGGATCCGAGCGTTATCCGGATTTATTGGGTTTAAAGGGAGCGTAGGTGGATTGTTAAGTCAGTTGTGAAAGTCT
GCGGCTCAACCGTAAAGTTGCAGTTGAAACTGGCAGTCTTGAGTACAGTAGAGGTGGGCGGAATCCGTGGTGTAGCGGTG
AAATGCTTAGATATTAGGAGGAACATCAGTGGCGAAGGCGGTTTACTGGGCTTTAACTGACGCTGAGGCTCGAAAGCGTG
GGGAGCAAACA
>ASV_15603
TACGGAAGGTCCGGGCGTTATCCGGATTTATTGGGTTTAAAGGGAGCGCAGGCCGCCCCTTAAGCGTGTTGTGAAATGCC
GCGGCTCAACCGTGGCACTGCAGCGCGAACTGGGGGGCTTGAGTGCGCCGGAGGTAGGCGGAATTCGTGGTGTAGCGGTG
AAATGCTTAGATATCACGAAGAACTCCGATTGCGAAGGCAGCCTACCGGCTCCGGTCTGACGCTGAGGCACGAAAGCGTG
GGTATCGAGCA
>ASV_15604
TACGTAGGTGGCAAGCGTTATCCGGATTTACTGGGTGTAAAGGGAGCGCAGGCGGCGCGCCAAGTCTGATGTGAAACCCC
GGGGCTCAGCCCCGGGCATGCATTGGAAACTGGCGGGCTGGAGTGCCGGAGAGGTAGGCGGAATTCCTAGTGTAGCGGTG
AAATGCGTAGATATTAGGAGGAATACCAGTGGCGAAGGCGGTCTGCTGGACAGCAACTGACGCTGAGGCGCGAAAGCGCG
GGGAGCAAACA
>ASV_15605
TACGCAGGGGGCAAGCATTATCCGGATTTACTGGGTGTAAAGGGAGCGCAGACGGCAAGGCAAGTCTGATGTGAAAGTCC
GAGGCTCAACCTCGGGACTGCATTGGAAACTGCCATGCTAGAGTGCTGGAGAGGTAAGTGGAATTCCTAGTGTAGCGATG
AAATGCGTAGATATTAGGAGGAACACCAGTGGCGAAGGCGGCTTACTGGACAGTAACTGACGTTGAGGCTCGAAAGCGTG
GGGAGCAAACA
>ASV_15606
GACGAAGGGGGCTAGCGTTGTTCGGAATTACTGGGCGTAAAGCGAGTGTAGGCGGTTGTCGTAGTCAGGTGTGAAAGCCT
TGAGCTCAACTCAAGAAATGCACTTGATACTCGATGGCTAGAGGACCGGAGAGGATAGTGGAATTCCCAGTGTAGTGGTG
AAATACGTAGAGATTGGGAAGAACACCAGTGGCGAAGGCGGCTATCTGGACGGTTACTGGCGCTAAGACTCGAAAGCGTG
GGGAGCAAACA
>ASV_15607
TACGTAGGGGGCGAGCGTTGTCCGGAATTATTGGGCGTAAAGAGCGTGTAGGTGGTTCGGTAAGTCTGCCGTGAAGACCC
AGGGCTCAACCCTGGGCGTGCGGTGGATACTGCCGGGCTAGGGGGTGGTAGAGGCGAGTGGAATTCCCGGTGTAGCGGTG
AAATGCGCAGATATCGGGAGGAACACCAGTAGCGAAGGCGGCTCGCTGGGCCACACCTGACGCTGAGACGCGAAAGCGTG
GGGAGCAAACA
>ASV_15608
TACGTAGGGGGCGAGCGTTGTCCGGGATCATTGGGCGTAAAGGGTTCGTAGGCGGACTGATAAGTCAGATGTGAAAAGAT
GTGGCTTAACCATGTTAAGCATTTGAAACTGTCAGTCTTGAGTGAAGGAGAGGTAAGTGGAGTTCCTAGTGTAGCGGTGA
AATGCGTAGATATTAGGAGGAATACCAGTAGCGAAGGCGACTTACTGGCCTTTAACTGACGCTGAGGAACGAAAGCGTGG
GTAGCAAACAG
>ASV_15609
TACGTAGGGGGCGAGCGTTGTCCGGATTCATTGGGCGTAAAGGGCGCGTAGGCGGCCCGGAAGGCCGGGGGTGAAAGCGC
GGGGCCCAACCCCGCAAGCGCCCCCGGGACCCCCGGGCTCGGGTCCCGCAGGGGGTGGCGGAACTCCCGGTGTAGCGGTG
GAATGCGCAGATATCGGGAGGAACACCGGTGGCGAAGGCGGCCACCTGGGCGGCGACCGACGCTGAGGCGCGAGAGCCGG
GGGAGCGAACA
>ASV_15610
TACGAAGGGGGCTAGCGTTGCTCGGAATCACTGGGCGTAAAGGGCGCGTAGGCGGCCGATCAAGTCGGGGGTGAAAGCCT
GTGGCTCAACCACAGAATTGCCTTCGATACTGTTTGGCTCGAGACCGGTAGAGGTTGGTGGAACTGCGAGTGTAGAGGTG
AAATTCGTAGATATTCGCAAGAACACCAGTGGCGAAGGCGGCCAACTGGACCGGTTCTGACGCTGAGGCGCGAAAGCGTG
GGGAGCAAACA
>ASV_15611
TACGTAGGGGGCAAGCGTTGTCCGGAATGACTGGGCGTAAAGGGAGTGTAGGCGGCCTTTTAAGTTATATGTGAAAGCCC
CCGGCTTAACCGAGGAACTGCATATAAAACTGGAGGGCTGGAGTGCAGGAGAGGTAAGCGGAATTTCTAGTGTAGCGGTG
GAATGCGTAGATATTAGGAAGAACACCGGAGGCGAAGGCGGCTTACTGGACTGTAACTGACGCTGAGGCTCGAAAGCGTG
GGGAGCAAACA
>ASV_15612
TACGTATGGAGCAAGCGTTATCCGGATTTACTGGGTGTAAAGGGAGCGTAGGCGGCATACCAAGCCTGATGTGAAAACCC
GGGGCCCAACCCCGGGAGTGCATTGGGAACTGGCAAGCTAGAGTGTCGGAGAGGCAGGCGGAATTCCTAGTGTAGCGGTG
AGATGCGTAGATATTAGGAGGAACACCAGTGGCGAAGGCGGCTTACTGGACTGTAACTGACGTTGAGGCTCGAAAGCGTG
GGGAGCAGACA
>ASV_15613
TACGTAGGGTGCAAGCATTAATCGGAATTACTGGGCGTAAAGCGTGCGCAGGCGGTTCGGAAAGAAAGATGTGAAATCCC
AGAGCTTAACTTTGGAACTGCATCTTTAACTACCGAGCTAGAGTGTGTCAGAGGGAGGTGGAATTCCGCGTGTAGCAGTG
AAATGCGTAGATATGCGGAGGAACACCGATGGCGAAGGCAGCCTCCTGGGATAACACTGACGCTCATGCACGAAAGCGTG
GGGAGCAAACA
>ASV_15614
TACGTAGGGGGCAAGCGTTATCCGGATTTACTGGGTGTAAAGGGAGCGTAGGCGGCGATGCAAGCCAGAAGTGAAAGCCC
GAGGCTTAACCACGGGACTGCTTTTGGAACTGTATGGCTAGAGTGTCGGAGAGGTAAGTGGAATTCCTAGTGTAGCGGTG
AAATGCGTAGATATTAGGAGGAACACCAGTGGCGAAGGCGGCTTACTGGACGATGACTGACGCTGAGGCTCGAAAGCGTG
GGGAGCAAACA
>ASV_15615
AACGTAGGGTGCAAGCGTTGTCCGGAATTACTGGGTGTAAAGGGTGCGTAGGTGGTATGGCAAGTCAGAAGTGAAAACCC
AGGGCTTAACTCTGGGACTGCTTTTGAAACTGTCAGACTGGAGTGCAGGAGAGGTAAGCGGAATTCCTAGTGTAGCGGTG
AAATGCGTAGATATTAGGAGGAACACCAGTGGCGAAGGCGGCCTGCTGGACTGTTACTGACACTGAAGCACGAAAGCGTG
GGGAGCAAACA
>ASV_15616
TACGTAGGTGGCAAGCGTTGTCCGGATTTACTGGGTGTAAAGGGCGTGTAGCCGGGAAGGCAAGTCAGATGTGAAATCTG
GAGGCTCAACCTCCAAATTGCATTTGAAACTGTTTTTCTTGAGTACTGGAGAGGCAGACGGAATTCCTTGTGTAGCGGTG
AAATGCGTAGATATAAGGAGGAACACCAGTGGCGAGGCGGTCTGCTGGACAGCAACTGACGGTGAGGCGCGAAAGCGTGG
GGAGCAAACAG
>ASV_15617
TACAGAGGTCTCAAGCGTTGTTCGGAATTACTGGGCGTAAAGGGTGCGTAGGTGGTTTCTTAAGTCAGAGGTGAAAGGCT
ACGGCTCAACCGTAGTAAGCCTTTGAAACTGGGGAACTTGAGTGCAGGAGAGGAGAGTGGAATTCCTAGTGTAGCGGTGA
AATGCGTAGATATTAGGAGGAACACCAGTGGCGAAGGCGGCTTACTGGACCGTAACTGACGTTGAGGCTCGAAAGCGTGG
GGAGCAAACAG
>ASV_15618
TACGTAGGAGGCGAGCGTTATCCGGAATGACTGGGCGTAAAGGGTGCGTAGGTGGTTTGACAAGTTGGTAGCGTAACTCC
GAGGCTCAACCTCGGCACTACTACCAAAACTGTCGGACTTAAGTGCAGGAGGGGCAATTGGAATTCCTAGTGTAGCGGTG
GAATGTGCAGATATTAGGAGGAACACCGGTGGCGAAGGCGAATTGCTGGACTGTAACTGACACTGAGGCACGAAAGCGTG
GGGAGCAAACA
>ASV_15619
TACGAAGGGGGCTAGCGTTGCTCGGAATTACTGGGCGTAAAGGGAGCGTAGGCGGACTGTTAAGTTAGAGGTGAAAGCCC
AGGGCTCAACCTTGGAATTGCCTTTGATACTGGCAGTCTTGAGTACGGAAGAGGTATGTGGAACTCCGAGTGTAGAGGTG
AAATTCGTAGATATTCGGAAGAACACCAGTGGCGAAGGCGGCTGTCTGGTCCGGTTCTGACGCTGAGGCGCGAAAGCGTG
GGGAGCAAACA
>ASV_15620
TACGTAGGTGGCAAGCGTTGTCCGGAATTATTGGGCGTAAAGGGCGCGCAGGCGGCATCGCAAGTCGGTCTTAAAAGTGC
GGGGCTTAACCCCGTGAGGGGACCGAAACTGTGAAGCTCGAGTGTCGGAGAGGAAAGCGGAATTCCTAGTGTAGCGGTGA
AATGCGTAGATATTAGGAGGAACACCAGTGGCGAAGGCGGCTTACTGGACGGTAACTGACGTTGAGGCTCGAAAGCGTGG
GGAGCAAACAG
>ASV_15621
TACGTAGGGAGCGAGCGTTGTCCGGAATTACTGGGTGTAAAGGGAGCGTAGGCGGGATGGTAAGTCAGATGTGAAATATA
CGTGCTCAACATGTAGACTGCATTTGAAACTGCTGTTCTTGAGTGAAGTAGAGGTAAGCGGAATTCCTAGTGTAGCGGTG
AAATGCGTAGATATTAGGAGGAACATCGGTGGCGAAGGCGGCTTACTGGGCTTTTACTGACGCTGAGGCTCGAAAGCGTG
GGGAGCAAACA
>ASV_15622
TACGGAAGGTCCAGGCGTTATCCGGATTTATTGGGTTTAAAGGGAGCGTAGGCGGATTATTAAGTCAGTGGTGAAAGACG
GTGGCTCAACCATCGTTAGCCATTGAAACTGGTAGTCTTGAGTGCAGACAGGGATGCTGGAACTCGTGGTGTAGCGGTGA
AATGCTTAGATATCACGATGAACTCCGATCGCGAAGGCAGGTGTCCGGGCTGCAACTGACGCTGAGGCTCGAAAGTGTGG
GTATCAAACAG
>ASV_15623
TACGTAGGGAGCGAGCGTTGTCCGGAATTACTGGGTGTAAAGGGAGCGTAGGCGGGACAGCAAGTTGAATGTGAAATCTA
TGGGCTCAACCCATAAACTGCGTTCAAAACTGTTGTTCTTGAGTGAAGTAGAGGTAGGCGGAATTCCTAGTGTAGCGGTG
AAATGCGTAGATATTAGGAGGAACACCAGTGGCGAAGGCGGCCTACTGGGCTTTAACTGACGCTGAGGCTCGAAAGCGTG
GGTAGCAAACA
>ASV_15624
CACGTAAGGTGCGAGCGTTGTTCGGGATTATTGGGCGTAAAGGGCATGCAGGCGGTCGTGCAAGCCCGGCGTGAAAGGCG
GGGGCTCAACTCCCGAACTGCGCTGGGAACTGTAAGGCTTGAGTTTCTGAAGGGTAGTCGGAATTCCACGTGTAGGGGTG
AAATCTGTAGATATGTGGAAGAACACCAATGGCGAAGGCAGGCTACCGGCAGAAGACTGACGCTGAGGTGCGAAGGTGCG
GGGAGCAAACA
>ASV_15625
TACGTAGGGTGCAAGCGTTATCCGGATTTACTGGGTGTAAAGGGAGCGTAGACGGAGTGGCAAGTCTGGAGTGAAAACCC
AGGGCTCAACCCTGGGACTGCTTTGGAAACTGTCAATCTAGAGTGCTGGAGAGGTAAGTGGAATTCCTAGTGTAGCGGTG
AAATGCGTAGATATTAGGAGGAACACCAGTGGCGAAGGCGGCTTACTGGACAGTGACTGACGTTGAGGCTCGAAAGCGTG
GGGAGCAAACA
>ASV_15626
TACGGGGGATGCGAGCGTTATCCGGATTTATTGGGTTTAAAGGGCGCGTAGGCGGGACGTCAAGTCAGCGGTAAAAGACT
GCAGCTAAACTGTAGCACGCCGTTGAAACTGGCGCCCTCGAGACGAGACGAGGGAGGCGGAACAAGTGAAGTAGCGGTGA
AATGCATAGATATCACGAAGAACTCCGATTGCGAAGGCAGCCTGCTGGACTGTAACTGACGCTGATGCTCGAAAGTGTGG
GTATCAAACAG
>ASV_15627
TACGTAGGGGGCAAGCGTTATCCGGATTCACTGGGCGTAAAGGGAGCGCAGGCGGCACGGCAAGTCTGATGTGAAAACCC
GGGGCTCAACCCCGGGACTGCTCTGGAAACTATTCAACTTGAGTGCAGGAGAGGTAAGCGGAATTCCTAGTGTAGCGGTG
AAATGCGTAGATATTAGGAGGAACACCAGTGGCGAAGGCGGCTTACTGGACTGTAACTGACGTTGAGGCTCGAAAGCGTG
GGGAGCAAACA
>ASV_15628
TACGTAGGGGGCAAGCGTTATCCGGATTTACTGGGTGTAAAGGGAGTGTAGACGGATGGGCAAGTCTGATGTGAAAACCC
GGGGCTCAACCCCGGTACTGCATTGGAAACTGTCGTACTAGAGTGTCGGAGGGGTAAGCGGAATTCCTAGTGTAGCGGTG
AAATGCGTAGATATCGGGAGGAACACCAGTGGCGAAGGCGGCCTACTGGGCACCAACTGACGCTGAGGCTCGAAAGCGTG
GGGAGCAAACA
>ASV_15629
TACGTAGGTGGCGAGCGTTATCCGGAATGATTGGGCGTAAAGGGTGCGTAGGTGGCAGATCAAGTCTGGAGTAAAAGGTA
TGGGCTCAACCCGTACTGGCTCTGGAAACTGATCAGCTAGAGAACAGAAGAGGACGGCGGAACTCCATGTGTAGCGGTAA
AATGCGTAGATATATGGAAGAACACCGGTGGCGAAGGCGGCCGTCTGGTCTGGATTCTGACACTGAAGCACGAAAGCGTG
GGGAGCAAATA
>ASV_15630
TACGTAGGTGGCAAGCGTTGTCCGGATTTACTGGGTGTAAAGGGCGTGCGGCCGGAGAGACAAGTCAGATGTGAAATCCA
CGGGCTCAACCCGTGAACTGCATTTGAAACTGTTTCCCTTGAGTGTCGGAGAGGTCATCGGAATTCCTTGTGTAGCGGTG
AAATGCGTAGATATAAGGAAGAACACCAGTGGCGAAGGCGGATGACTGGACGATAACTGACGGTGAGGCGCGAAAGCGTG
GGGAGCAAACA
>ASV_15631
TACGGAGGATCCAAGCGTTATCCGGATTTATTGGGTTTAAAGGGTGCGTAGGCGGTTTTATAAGTTAGAGGTGAAAATTC
GGGGCTCAACTCCGGACGTGCCTCTAATACTGTATGACTAGAGAATAGATGCGGTAGGCGGAATGTATGGTGTAGCGGTG
AAATGCGTAGAGATCACGCAGAACTCCGATTGCGAAGGCAGCATACCGGCGCCCAACTGACGCTGAAGCACGAAAGCGTG
GGTATCGAACA
>ASV_15632
TACAGAGGGTGCAAGCGTTAATCGGAATTACTGGGCGTAAAGCGCGCGTAGGTGGCCATTTAAGTCAAATGTGAAATCCC
CGAGCTTAACTTGGGAATTGCATTCGATACTGGGTGGCTAGAGTATAGGAGAGGAAGGTAGAATTCCAGGTGTAGCGGTG
AAATGCGTAGAGACCTGGAGGAATACCGATGGCGAAGGCAGCCTTCTGGCCTAATACTGACACTGAGGTGCGAAAGCATG
GGGAGCAAACA
>ASV_15633
TACGTAGGTGGCAAGCGTTGTCCGGATTTACTGGGTGTAAAGGGCGTGCAGCCGGGAATGCAAGTCAGATGTGAAATCCA
TGGGCTTAACCCATGAACTGCATTTGAAACTGTATTTCTTGAGTACTGGAGAGGCAATCGGAATTCCTAGTGTAGCGGTG
AAATGCGTAGATATTAGGAGGAACACCAGTGGCGAAGGCGGATTGCTGGACAGCAACTGACGGTGAGGCGCGAAAGTGTG
GGGAGCAAACA
>ASV_15634
TACGTAGGGGGCAAGCGTTATCCGGATTTACTGGGTGTAAAGGGAGCGTAGACGGCGATGCAAGCCAGATGTGAAAGCCC
GGGGCTCAACCCCGGGACTGCATTTGGAACTGCGTGGCTGGAGTGTCGGAGAGGCAGGCGGAATTCGTGGTGTAGCGGTG
AAATGCTTAGATATCACGAAGAACTCCGATTGCGAAGGCAGCTCACTGGACTGCAACTGACACTGATGCTCGAAAGTGGG
GGTATCAAACA
>ASV_15635
TACGTAGGGTGCGAGCGTTGTCCGGAATTACTGGGCGTAAAGAGCTCGTAGGCGGTTTGTCACGTCGTCTGTGAAATCCC
TCGGCTTAACCGGGGGCGTGCAGGCGATACGGGCAGACTTGAGTACTACAGGGGAGACTGGAATTCCTGGTGTAGCGGTG
AAATGCGCAGATATCAGGAGGAACACCGGTGGCGAAGGCGGGTCTCTGGGTAGTAACTGACGCTGAGGAGCGAAAGCATG
GGTAGCGAACA
>ASV_15636
TACGTAGGTGGCAAGCGTTATCCGGAATTATTGGGCGTAAAGAGGGAGCAGGCGGCGGCAAGAGTCTGTGGTGAAAGCCT
GAAGCTTAACTTCAGTAAGCCATAGAAACCAGGCAGCTAGAGTGCAGGAGAGGATCGTGGAATTCCATGTGTAGCGGTGA
AATGCGTAGATATATGGAAGAACACCGATGGCGAAGGCAGCCTCCTGGACTAATACTGACACTGAGGTGCGAAGGCGTGG
GGAGCAAACAG
>ASV_15637
TACGTAGGTCCCGAGCGTTGTCCGGATTTATTGGGCGTAAAGCGAGCGCAGGCGGTTTGATAAGTCTGAAGTTAAAGGCT
GTGGCTCAACCATAGTTCGCTTTGGAAACTGTCAAACTTGAGTGCAGAAGGGGAGAGTGGAATTCCATGTGTAGCGGTGA
AATGCGTAGATATATGGAAGAACACCAGTGGCGAAGGCGGCTGTCTGGTCTGTAACTGACGCTGAGGCTCGAAAGCATGG
GTAGCGAACAG
>ASV_15638
TACGTAGGGGGCGAGCGTTATCCGGAATTATTGGGCGTAAAGAGTGCGTAGGTGGTAACTTAAGCGCGGGGTTTAAGGCA
ATGGCTTAACCATTGTTCGCCCTGCGAACTGGGATACTTGAGTGCAGGAGAGGAAAGCGGAATTCCTAGTGTAGCGGTGA
AATGCGTAGATATTAGGAGGAACACCAGTGGCGAAGGCGGCTTTCTGGACTGAAACTGACACTGAGGCACGAAGGTGTGG
GGAGCAAACAG
>ASV_15639
TACGTAGGTGGCAAGCGTTATCCGGATTTATTGGGTTTAAAGGGTGCGTAGGCGGTCCGTTAAGTCAGCGGTCAAATTTC
GGGGCTCAACCCCGACCTGCCGTTGAAACTGGTGTCCTAGAGTGGGCGAGAAGTATGCGGAATGCGTGGTGTAGCGGTGA
AATGCATAGATATCACGCAGAACTCCGATTGCGAAGGCAGCATACCGGCGCCCAACTGACGCTCATGCACGAAAGCGTGG
GTATCGAACAG
>ASV_15640
TACGGAGGATCCGAGCGTTATCCGGATTTATTGGGTGTAAAGGGAGCGCAGGCGGTGCGGCAAGTCTGATGTGAAAGCCC
GGGGCTCAACCCCGGTACTGCATTGGAAACTGTCGTACTAGAGTGTCGGAGGGGTAAGCGGAATTCCTAGTGTAGCGGTG
AAATGCGTAGATATTAGGAGGAACACCAGTGGCGAAGGCAGCCTGCTGGACGGTAACTGACGTTGAGGCTCGAAAGCGTG
GGGAGCAAACA
>ASV_15641
TACGTAGGGTGCGAGCGTTGTCCGGAATTATTGGGCGTAAAGGGCTCGTAGGCGGTTTGTCACGTCGGGAGTGAAAACAC
TGGGCTTAACTCAGTGCTTGCTTTCGATACGGGCAGACTAGAGGCATGCAGGGGAGAACGGAATTCCTGGTGTAGCGGTG
AAATGCGCAGATATCAGGAGGAACACCGGTGGCGAAGGCGGTTCTCTGGGCATGTCCTGACGCTGAGGAGCGAAAGTGTG
GGGAGCGAACA
>ASV_15642
TACGTAGGGTGCAAGCGTTAATCGGAATTACTGGGCGTAAAGCGTGCGCAGGCGGTTCTGTAAGATAGATGTGAAATCCC
CGGGCTCAACCTGGGAATTGCATATATGACTGCAGGACTTGAGTTTGTCAGAGGAGGGTGGAATTCCACGTGTAGCAGTG
AAATGCGTAGATTTGTGGAAGAACACCGATGGCGAAGGCAGCCCTCTGGGACATGACTGACGCTCATGCACGAAAGCGTG
GGGAGCAAACA
>ASV_15643
TACGTATGGAGCAAGCGTTATCCGGATTTACTGGGTGTAAAGGGTGCGTAGGTGGCAGTGCAAGTCAGATGTGAAAGGCC
GGGGCTCAACCCCGGAGCTGCATTTGAAACTGTATTTCTTGAGTGTCGGAGAGGTTGACGGAATTCCTAGTGTAGCGGTG
AAATGCGTAGGTATTAGGAGGAACACCAGTGGCGAAGGCGGTCAACTGGACGATAACTGACGCTGAGGCGCGAAAGCGTG
GGGAGCAAACA
>ASV_15644
CCTGTTCGCTACCCACGCTTTCGTGCCTCAGCGTCAATATATGTTTAGCCAGCTGCCTTCGCAATCGGTGTTCTATAACA
TATCTATGCATTTCACCGCTACATGTTATATTCCGCCAACCTCAACATAATTCAAGACTAATAGTATCAAAGGCAGTTCC
GGGGTTGAGCCCCGGGATTTCACCCCTGACTTAAAAGTCCGCCTACACACCCTTTAAACCCAGTAAATCCGGATAACGCT
TGCACCCTCCG
>ASV_15645
CCTGTTTGATACCCACACTTTCGAGCATCAGTGTCAGTTGCAGTCCAGTGAGCTGCCTTCGCAATCGGAGTTCTTCGTAA
TATCTACGCATTTCACCGCTACACTAGGAATTCCGCCTGCCTCTCCGATACTCAAGACCAATAGCTTCAAATGCAGTTCG
GGGGTTGAGCCCCCGGATTTCACATCCGACTTGTCAGCCCGGCTACACGCCCTTTACACCCAGTAAATCCGGATAACGCT
TGCCCCCTACG
>ASV_15646
CCTGTTTGCTCCCCACGCTTTCGTGCATGAGCGTCAGTGTTATCCCAGGAGGCTGCCTTCGCCATCGGTGTTCCTCCGCA
TATCTACGCATTTCACTGCTACACGCGGAATTCCACCTCCCTCTGACACACTCTAGCTCGGTAGTTAAAAATGCAGTTCC
AAAGTTAAGCTCTGGGATTTCACATCTTTCTTTCCGAACCGCCTGCGCACGCTTTACGCCCAGTAATTCCGATTAACGCT
TGCACCCTACG
>ASV_15647
CCTGTTTGCTACCCACGCTTTCGTTCCTCAGCGTCAGTTAAAGGCCAGTAAGTCGCCTTCGCTACTGGTATTCCTCCTAA
TATCTACGCATTTCACCGCTACACTAGGAATTCCACTTACCTCTCCTTCACTCAAGACTGACAGTTTCAAATGCTTAACA
TGGTTAAGCCACATCTTTTCACATCTGACTTATCAGTCCGCCTACGAACCCTTTACGCCCAATGATTCCGGACAACGCTC
GCCCCCTACGT
>ASV_15648
CCTGTTTGCTCCCCACACTTTCGAGCCTCAGCGTCAGTTAGAGCCCAGCAAGCCGCCTTCGCCACTGGTGTTCCTCCGAA
TATCTACGCATTTCACCGCTACACTCGGAATTCCGCTTGCCTCTACTCCACTCAAGAACTACAGTTTTGGATGCAGCTCC
GCAGTTAAGCTGCGGTATTTCACATCCAACTTGCAGTCCCGCCTGCGCTCCCTTTACACCCAGTAATTCCGGATAACGCT
CGCATCCTACG
>ASV_15649
CCTGTTCGCTCCCCACGCTTTCGTCCATCAGCGTCAATTAATTGTTAGTAATATGCCTTCGCTATCGGTGTTCTGTGTAA
TATCTAAGCATTTCACCGCTACACTACACATTCCAACTACTTCACAACCATTCAAGACTAACAGTTTCAAAGGCAGTTGC
TCAGTTGAGCTGAGCGCTTTCACCTCTGACTTATTAGCCCGCCTACGGACCCTTTAAACCCAATGATTCCGGATAACGCT
CGCATCCTCCG
>ASV_15650
CCTGTTTGATCCCCACGCTTTCGTGCCTCAGTGTCAATATCTGGGTAGTGAGCTGCCTTCGCAATTGGTGTTCTATGTCA
TATCTAAGCATTTCACCGCTACATGACATATTCCGCTCACCTCCACAGCATTCAAGATTTATAGTATCCACGGCGGTTTC
CAAGTTAAGCTTGGAGATTTCACCACGGACTTACAAACCCACCTACGCACCCTTTAAACCCAGTGAATCCGGATAACGCT
TGCACCCTCCC
>ASV_15651
CCTGTTTGCTCCCCACGCTTTCGTGCCTCAGCGTCAGTTACAGTCCAGAAAGCCGCCTTCGCCACCGGTGTTCCTCCTAA
TATCTACGCATTTCACCGCTACACTAGGAATTCCGCTTTCCTCTCCTGCACTCAAGTCCGACAGTATTGGATGCAGCCCC
CAAGTTAAGCCCGGGTATTTCACATCCAACTTGCCAAACCGCCTACGCACCCTTTACGCCCAGTAATTCCGGACAACGCT
CGCCCCCTACC
>ASV_15652
TACGAAGGGAGCGAGCGTTGTTCGGAATAACTGGGCGTAAAGGGCGCGTAGGCGGATTGGTAAGTTTGATGTGAAATACC
TGGGCTTAACCTGGGAACTGCATTGGATACTGCTGGTCTAGAGTATTGAAAGGGATGATGGAATTATGCATGGAGAGGTG
GAATTCATAGATATGCATAGGAACACCGGAGGCGAAGGCGATCATCTGGGCAATAACTGACGCTGAGGCGCGAAAGCGTG
GGGAGCAAACA
>ASV_15653
TACGGAGGGTGCGAGCGTTGTCCGGATTTATTGGGTTTAAAGGGTGCGTAGGCGGCTTTTTAAGTCCGGGGTGAAAGCCC
GTTGCTCAACAACGGAACTGCCCTGGATACTGAGGAGCTTGAGTACAGACGAGGTTGGCGGAATGGACCGAGTAGCGGTG
AAATGCATAGATACGGTCCAGAACCCCGATTGCGAAGGCAGCTGACTAGGCTGTTACTGACGCTGAGGCACGACAGCGTG
GGGAGCGAACA
>ASV_15654
TACAGAGGTCTCAAGCGTTGTTCGGAATCACTGGGCGTAAAGGGTGCGTAGGTGGCATGGTAAGTCAGATGTGAAAGCCC
AGGGCTCAACCTTGGAATTGCATCCGATACTGCTGTGCTAGAGTACTGGAGGGGTGACTAGAATTCTCGGTGTAGCAGTG
AAATGCGTAGATATCGAGAGGAATACCAAAGGCGTAGGCAGGTCACTGGACAGTTACTGACACTGAGGCACGAAGGCCAG
GGGAGCGAACG
>ASV_15655
GACAAGGGAGACGAGTGTTATTCATCTTTAACAGGTATATAGGGTACCTAGACGGTGTACAAAGGCTTGAATAGTACCTG
ATACACTAGAGTTTGATATGTGAGAGGAGATGTCAGAATGGTTGGTGGAGAGATGAAATCCTTTGATACCAATTAGACTG
GTAACGGCGAAGGCAAACCTCTATGTACAAGTACTTTTTTATCTTAAAAAAAAAAAGTTTTTAAATGGTAGTTTTGAATT
ACTTTTAAGAT
>ASV_15656
TACGTAGGTGGCGAGCGTTGTCCGGATTTACTGGGCGTAAAGAGCGCGCAGGCGGTCGTATAAGTCGAATGTGAAAGCCC
CTGGCTCAACTAGGGAGAGTCATTCGATACTGTTCGACTCGAAGGCAGGAGAGGGAAGTGGAATTCCGGGTGTAGTGGTG
AAATGCGTAGATATCCGGAGGAACACCAGTGGCGAAGGCGACTTTCTGGCCTGTTCTTGACGCTGAGGCGCGAAAGCTAG
GGGAGCAAACG
>ASV_15657
TACGTAGGGGGCGAGCGTTATCCGGAATTATTGGGCGTAAAGAGTACGTAGGCGGTTTTTTAAGCGAGGGGTATAAGGCA
GCGGCTTAACTGCTGTTGGCCCCTCGAACTGGAGGACTTGAGTGTCGGAGAGGAAAGCGGAATTCCCGGTGTAGCGGTGG
AATGCGTAGATATCGGGAGGAACACCAGTGGCGAAGGCGGCCTACTGGGCACCAACTGACGCTGAGGCTCGAAAGTGTGG
GTAGCAAACAG
>ASV_15658
TACGTAGAAGACTAGTGTTAGTCATCTTTATTAGGTTTAAAGGGTACCTAGATGGTAAATAACACTTGAATAGAGTACTT
ATTTACTAGAGTTTTATGTGAGAAGGAAGAACTTCTGGAGTAGTGATAAAATACGCTGAGACCAGAGGGACTGGTAACGG
CGAAGGCATCCTTCTATGTAAAAACTGACGTTGAGGGACGAAGGCTTGGGTAGCAAGGAGGATTAGAAACCCCTGTAGTC
CGGCTGACTGA
>ASV_15659
TACGTAGGGGGCTAGCGTTGTTCGGATTTACTGGGCGTAAAGCGCGTGTAGGCGGTACATTAAGTCAGCTGTTAAATTCC
CGAGCTTAACTCGGGAAAGTCGGCTGATACTGATGTGCTAGAGTGCAGAAGAGGCAACTGGAATTCTCGGTGTAGCGGTG
AAATGCGTAGATATCGAGAGGAACACCGGAGGCGAAGGCGAGTTGCTGGTCTGACACTGACGCTGAGACGCGAAAGCTAG
GGGAGCAAACA
>ASV_15660
TACGTAGGGCGCGAGCGTTGTCCGGATTTATTGGGCGTAAAGAGCTCGTAGGTGGTTCGTCGCGTCTGTCGTGAAAGCCA
GCAGCTTAACTGTTGGTCTGCGGTGGGTACGGGCGGGCTTGAGTGCGGTAGGGGTGACTGGAATTCCTGGTGTAGCGGTG
GAATGCGCAGATATCAGGAGGAACACCGATGGCGAAGGCAGGTCACTGGGCCGTTACTGACACTGAGGAGCGAAAGCGTG
GGGAGCGAACA
>ASV_15661
TACGGAGGGTGCGAGCGTTAATCGGAATCACTGGGCGTAAAGCGCGCGTAGGCGGCTTTTCAAGTCAGGGGTGAAATCCC
ACGGCCCAACCGTGGAACTGCCTTTGAAACTGTAGAGCTTGAGTGCCGGAGAGGTAAGCGGAATTCCTAGTGTAGCGGTG
AAATGCGTAGATATTAGGAGGAACACCAGTGGCGAAGGCGGCCTGCTGGACTGTTACTGACACTGAGGCACGAAAGCGAG
GGGAGCAAACA
>ASV_15662
TACGTAGGGGGCGAGCGTCGTCCGGAATGACTGGGCGTAAAGGGAGTGTAGGCGGCTCTTTAAGTTATATGTGAAATCCC
GCGGCTTAACCGTGGAAGTGCATATAAAACTGGGGAGCTGGAGTGCAGGAGAGGTGAGTGGAATTCCTAGTGTAGCGGTG
GAATGCGTAGATATTAGGAAGAACACCGGTGGCGAAGGCGGCTCACTGGACTGTAACTGACGCTGAGGCTCGAAAGCGTG
GGGAGCAAACA
>ASV_15663
TACGGGGGATGCGAGCGTTATCCGGATTTATTGGGCGTAAAGCGAGCGCAGGCGGTTGCTTAGGTCTGATGTGAAAGCCT
TCGGCTTAACCGAAGAAGTGCATCGGAAACCGGGCGACTTGGGTGCAGAAGAGGACAGTGGAACTCCATGTGTAGCGGTG
GAATGCGTAGATATATGGAAGAACACCAGTGGCGAAAGCGGCTCTCTGGTCTGTAACTGACGCTGAGGTTCGAAAGCGTG
GGTAGCAAACA
>ASV_15664
TACGTAGGGGGCGAGCGTTGTCCGGAATCACTGGGCGTAAAGGGTTCGCAGGCGGTTTACCAAGTCCGATGTGAAAGGCA
TGGGCTTAACCCATGTAAGCATTAGAAACTGGTAAACTTGAGTTAAGGAGAGGTAAGTGGAATTCCTAGTGTAGCGGCGA
AATGCGTAGATATTAGGAAGAATACCGGTGGCGAAGGCGACTTACTGGACTTAAACTGACGCTGAGGAACGAAAGCGTGG
GGAGCAAACAG
>ASV_15665
TACGTAGGTGGCAAGCGTTATCCGGATTTACTGGGTGTAAAAGGTGTGTAGGCGGGACTGCAAGTCAGATGTGAAAATCA
TGGGCTCAACTCATGACCTGCATTTGAAACTGTGGTTCTTGAGAGTCGGAGGGGTAATCGGAATTCCCGGTGTAGCGGTG
AAATGCGTAGATATCGGGAGGAACACCAGTGGCGAAGGCGGATTACTGGACGACCACTGACGCTGAGACACGAAAGCGTG
GGGAGCAAACA
>ASV_15666
TACGGAGGATGCGAGCGTTATCCGGATTTATTGGGTTTAAAGGGTGCGTAGGCGGTTCGTTAAGTCAGCGGTAAAATTGC
GGGGCTCAACCCCGTCGAGCCGTTGAAACTGGCAGACTTGAGTTGGCGAGAAGTACGCGGAATGCGCGGTGTAGCGGTGA
AATGCATAGATATCGCGCAGAACCCCGATTGCGAAGGCAGCTCACTGGACTGCAACTGACACTGATGCTCGAGAGTGTGG
GTATCAAACAG
>ASV_15667
TACGTAGGGAGCGAGCGTTGTCCGGAATTACTGGGTGTAAAGGGAGCGTAGGCGGGATGGCAAGTCAGATGTGAAAACTA
TGGGCTCAACCCATAGACTGCATTTGAAACTGCATAGCTAGAGTACAGGAGAGGCAGGCGGAATTCCTAGTGTAGCGGTG
AAATGCGTAGATATTAGGAGGAACACCAGTGGCGAAGGCGGCTTACTGGACGGTAACTGGCGTTGAGGCTCGAAAGCGTG
GGGAGCAAACA
>ASV_15668
TACGGAGGGTGCAAGCGTTGCTCGGAATTATTGGGCGTAAAGGGTAGGTAGGTGGTCTCATTTGTCTGGGGTGAAAGCCT
TGAGCTTAACTCAAGAAGTGCCCCAGAAACGGTGAGACTGGAGTCCTGGAGAGGGTCGCGGAATTCCCGGTGAAGCGGTG
AAATGCGTAGAGATCGGGAGGAACACCAGAGGCGAAAGCGGCGACCTGGACAGGCACTGACACTCAACTACGAAAGCGTG
GGGAGCAAACA
>ASV_15669
AACGTAGGGTGCAAGCGTTGTCCGGAATTACTGGGTGTAAAGGGAGCGCAGGCGGGAAGACAAGTTGGAAGTGAAATCTA
TGGGCTCAACCCATAAACTGCTTTCAAAACTGTTTTTCTTGAGTAGTGCAGAGGTAGGCGGAATTCCCGGTGTAGCGGTG
GAATGCGTAGATATATGGAGGAACACCAGTGGCGAAGGCGACGATCTGGGCTGCAACTGACGCTCAGTCCCGAAAGCGTG
GGGAGCAAATA
>ASV_15670
TACGTAGGGGGCAAGCGTTATCCGGAATTACTGGGTGTAAAGGGAGCGTAGGCGGCATGGTAAGCCAGATGTGAAAGCCT
TGGGCTTAACCCGAGGATTGCATTCGGAACTATCAAGCTAGAGTACAGGAGAGGAAAGCGGAATTCCTAGTGTAGCGGTG
AAATGCGTAGATATTAGGAAGAACACCAGTGGCGAAGGCGGCTTACTGGACGGTAACTGACGTTGAGGCTCGAAAGCGTG
GGGAGCAAACA
>ASV_15671
TACGAAGGGGGCTAGCGTTGCTCGGAATGACTGGGCGTAAAGGGCGCGTAGGCGGTTGTTACAGTCAGATGTGAAATCCC
CGGGCTTAACCTGGGAACTGCATTTGATACGTGACGACTAGAGTTCGAGAGAGGGTTGTGGAATTCCCAGTGTAGAGGTG
AAATTCGTAGATATTGGGAAGAACACCGGTGGCGAAGGCGGCAACCTGGCTCGATACTGACGCTGAGGCGCGAAAGCGTG
GGGAGCAAACA
>ASV_15672
TACGTAGGGAGCGAGCGTTGTCCGGAATTACTGGGTGTAAAGGGAGCGTAGGCGGGATCGCAAGTCAGATGTGAAATCTA
TGGGCTCAACCCATAAACTGCATTTGAAACTGTAGAGCTTGAGTGAAGTAGAGGCAGGCGGAATTCCCCGTGTAGCGGTG
AAATGCGTAGATATCGGGAGGAACACCAGTGGCGAAGGCGACCTGCTGGACTGTTACTGACACTGAGGCACGAAAGCGTG
GGGAGCAAACA
>ASV_15673
TACAGAGGTCTCAAGCGTTGTTCGGAATCACTGGGCGTAAAGCGTGCGTAGGCTGTTTCGTAAGTCGTGTGTGAAAGGCA
GGGGCTTAACCCCTGGACTGCATTGGAAACTGCTGTGCTTGAGTGCCGGAGGGGTAAGCGGAATTCCTAGTGTAGCGGTG
AAATGCGTAGATATTAGGAGGAACACCAGTGGCGAAGGCGGCTTACTGGACGATAACTGAAGCTGAGGCGCGAAAGTGTG
GGGAGCAAACA
>ASV_15674
TACGTAGGTGGCGAGCGTTGTCCGGATTTACTGGGCGTAAAGGGAGCGTAGGCGGACTTTTAAGTGAGATGTGAAATACT
CGGGCTCAACTTGAGTGCTGCATTTCAAACTGGAAGTCTAGAGTGCAGGAGAGGAGAATGGAATTCCTAGTGTAGCGGTG
AAATGCGTAGATATTAGGAGGAACACCAGTGGCGAAGGCGATTCTCTGGGCCAAGACTGACGCTGAGGCGCGAAAGCGTG
GGGAGCAAACA
>ASV_15675
TACGTAGGGGGCAAGCGTTATCCGGAATTATTGGGCCCAAAGGGCTCGTAGGCGGTTCGTCGCGTCCGGTGTGAAAGTCC
ATCGCTTAACGGTGGATCCGCGCCGGGTACGGGCGGGCTTGAGTGCGGTAGGGGAGACTGGAATTCCCGGTGTAACGGTG
GAATGTGTAGATATTAGGAGGAACACCAGTGGCGAAGGCGGCTTACTGGACGATAACTGACGCTGAGGCTCGAAAGCGTG
GGGAGCAAACA
>ASV_15676
TACGTAGGGAGCGAGCGTTATCCGGATTTACTGGGTGTAAAGGGCGTGTAGGCGGGGAAGCAAGTCAGATGTGAAAACCC
GGGGCTCAACCGCGGGATTGCTTTTGGAACTGTCATGCTAGAGTGCAGGAGGGGTGAGCGGAATTCCTAGTGTAGCGGTG
AAATGCGTAGATATTAGGAGGAACACCGGAGGCGAAGGCGGCTCACTGGACTGTAACTGACACTGAGGCTCGAAAGCGTG
GGGAGCAAACT
>ASV_15677
TACGGAGGATCCGAGCGTTATCCAGATTTATTGGGTTTAAAGGGAGCGTAGGTGGACTGGTAAGTCAGTTGTGAAAGTTT
GCGGCTCAACCATAGAATTGCCGTTGAAACTGGGGGGCTTGAGTATGTTTGAGGCAGGCGGAATGCGTGGTGTAGCGGTG
AAATGCATAGATATCACGCAGAACCCCGATTGCGAAGGCAGCCTGCCAAGCCATTACTGGCGCTGATGCACGAAAGCGTG
GGGATCAAACA
>ASV_15678
TACGTAGGTGGCAAGCGTTGTCCGGATTTACTGGGTGTAAAGGGCGTGTAGCCGGGAAGGCAAGTCAGATGTGAAATCTG
GAGGCTCAACCTCCAAATTGCATTTGAAACTGTTTTTCTTGAGTACTGGAGAGGCAGACGGAATTCCTTGTGTAGCGGTG
AAATGCGTAGATATAAGGAGGAACACCAGTGGCGAAGGCGGTCTGCTGGACAGCAACTGACGGTGAGGCGGGAAAGCGTG
GGGAGCAAACA
>ASV_15679
TACGTAGGGGGCAAGCGTTATCCGGATTTACTGGGTGTAAAGGGAGCGTAGACGGCAAGGCAAGTCGGATGTGAAAGCCC
GGGGCTTAACCCCGGGACTGCATTTGAAACTGTCTCGCTAGAGTGCAGGAGAGGTAAGTGGAATTCCTAGTGTAGCGGTG
AGATGCGTAGATATTAGGAGGAACTCCAGTGGTGAAGGCGGCCTGCTGGACGACAACTGACGGTGAGGCGCGAAAGCGTG
GGGAGCAAACA
>ASV_15680
TACGTAGGTGGCAAGCGTTATCCGGAATTGTTGGGCGTAAAGCGCGCGTAGGCGGTTTTTTAAGTCTGATGTGAAAGCCC
ACGGCTCAACCGTGGAGGGTCATTGGAAACTGGAAAACTTGAGTGCAGAAGAGGAAAGTGGAATTCCATGCGTAGCGGTG
AAATGCGTAGATATTAGGAGGAACACCAGTGGCGAAGGCGGCTTACTGGACGGTAACTGACGTTGAGGCTCGAAAGCGCG
GGGAGCAAACA
>ASV_15681
TACGTAGGGGGCAAGCGTTATCCGGATTTACTGGGTGTAAAGGGAGCGTAGGCGGGATAGCAAGTCAGATGTGAAAACTA
TGGGCTCAACCTGTAGATTGCATTTGAAACTGTTGTTCTTGAGTGAAGTAGAGGTAAGCGGAATTCCTAGTGTAGCGGTG
AAATGCGTAGATATTAGGAGGAACATCAGTGGCGAAGGCGGCTTACTGGACTGAAACTGACACTGAGGCACGAAAGCGTG
GGGAGCAAACA
>ASV_15682
TACGTAGGTGGCAAGCGTTATCCGGATTTATTGGGCGTAAAGGGAACGCAGGCGGTCTTTTAAGTCTGATGTGAAAGCCT
TCGGCTTAACCGGAGTAGTGCATTGGAAACTGGGAGACTTGAGTGCAGAAGAGGAGAGTGGAACTCCATGTGTAGCGGTG
AAATGCGTAGATATATGGAAGAACACCGATGGCGAAGGCAGCCTCCTGGGACATAACTGACGCTGGGGCTCGAAAGCGTG
GGGAGCAAACA
>ASV_15683
TACGTATGGAGCAAGCGTTATCCGGATTTACTGGTGTAAAGGGAGCGTAGACGGCATGGCATGTCTGATGTGAAAGCCCG
GGGCTCAACCCCGGAACTGCATTGGAAACTGTCGTGCTAGAGTGCAGGAGAGGTAGGCGGAATTCCTAGTGTAGCGGTGA
AATGCGTAGATATTAGGAGGAACACCAGTGGTGAAGGCGCCTTACTGGACTGTAACTGACGCTGAGGCACGAAAGCGTGG
GTATCGAACAG
>ASV_15684
TACGTAGGGGGCTAGCGTTGTCCGGATTTACTGGGTGTAAAGGGTGCGTAGGCGGATTGGCAAGTCAGAAGTGAAATCCA
TGGGCTTAACCCATGAACTGCTTTTGAAACTGTTAGTCTTGAGTGAAGTAGAGGTAGGCGGAATTCCCGGTGTAGCGGTG
AAATGCGTAGATATTAGGAGGAACACCAGTAGCGAAGGCGGCTCTCTGGACTGTAACTGACGCTGAGGCACGAAAGCGTG
GGGAGCAAACA
>ASV_15685
TACGTAGGGGGCAAGCGTTATCCGGATTTACTGGGTGTAAAGGGAGCGTAGACGGCACGGCAAGCCAGATGTGAAAGCCC
GGGGCTCAACCCCGGTACTGCATTGGAAACTGTCAATCTAGAGTACCGGAGGGGTAAGTGGAATTCCTAGTGTAGCGGTG
AAATGCGTAGATATCACGAAGAACTCCGATTGCGAAGGCAGCTCACTAGACTGCAACTGACACTGATGCTCGAAAGTGTG
GGTATCAAACA
>ASV_15686
TACGTAGGGTGCGAGCGTTAATCGGAATTACTGGGCGTAAAGAGCGCGCAGGTGGTTAATTAAGTCTGATGTGAAAGCCC
GCGGCTTAACCGTGGAGGGTCATTGGAAACTGGTTGACTTGAGTGCAGAAGGGGGAAGTGGAATTCCATGTGTAGCGGTG
AAATGCGTAGAGATATGGAGGAACACCAGTGGCGCAGGCGGCTTCCTGGTCTGCAACTGACACTGAGGCGCGAAAGCGTG
GGGAGCAAACA
>ASV_15687
TACGGAGGGAGCTAGCGTTATTCGGAATTACTGGGCGTAAAGCGCACGTAGGCGGTTACTCAAGTCAGAGGTGAAAGCCT
GGAGCTCAACTCCAGAACTGCCTTTGAAACTAGGTGACTTGAATCCAGGAGAGGTGAGTGGAATTCCGAGTGTAGAGGTG
AAATTCGTAGATATTCGGAAGAACACCAGTGGCGAAGGCGGCTCACTGGACTGGTATTGACGCTGAGGTGCGAAAGCGTG
GGGAGCAAACA
>ASV_15688
TACGTAGGGAGCGAGCGTTATCCGGAATTATTGGGTGTAAAGGGTGCGTAGACGGGAGAACAAGTTAGTTGTGAAATACC
TCGGCTCAACTGAGGAACTGCAACTAAAACTGTACTTCTTGAGTGCAGGAGAGGTAAGTGGAATTCCTAGTGTAGCGGTG
AAATGCGTAGATATTAGGAGGAACACCAGTGGCGAAGGCGGCTTACTGGACGGTAACTGACGTTGAGGCTCGAAAGCGTG
GGGAGCAAACA
>ASV_15689
TACGTAGGTGGCGAGCGTTATCCGGATTTACTGGGTGTAAAGGGCGCGTAGGCGGGAATGCAAGTCTGATGTGAAAGCCC
GGGGCTCAACCCCGGGACTGCATTGGAAACTGCCCGTCTTGAGTGCCGGAGAGGTAAGCGGAATTCCTAGTGTAGCGGTG
AAATGCGTAGATATTAGGAGGAACACCAGTGGCGAAGGCGGCTTACTGGACGGTAACTGACGTTGAGGCTCGAAAGCGTG
GGGAGCAAACA
>ASV_15690
TACGTAGGGGGCGAGCGTTATCCGGATTCATTGGGCGTAAAGCGCGCGTAGGCGGCCAGTTAGGTCGGGAGTCAGATTTC
GGGGCTCAACCCCGTCTCGCTCCCGATACCGGCTGGCTTGAGTGCGGTAGGGGAAGGCGGAATTCCCGGTGTAGCGGTGG
AATGCGCAGATATCGGGAAGAACACCGGTGGCGTAGGCGGCCTTCTGGGCCATCACTGACGCTGAGGCGCGAAAGCTAGG
GGAGCAAACAG
>ASV_15691
TACGTAGGATCCGAGCGTTATCCGGATTTATTGGGTTTAAAGGGAGCGTAGGCGGACGCTTAAGTCAGTTGTGAAAGTTT
GCGGCTCAACCGTAAAATTGCAGTTGATACTGGGTGTCTTGAGTACAGTAGAGGCAGGCGGAATTCGTGGTGTAGCGGTG
AAATGCTTAGATATCACGAAGAACTCCGATCGCGAAGGCATTGTGCCGGGGCATAACTGACGCTGAGGCTCGAAAGTGCG
GGTATCAAACA
>ASV_15692
TACGGAGGGGGCTAGCGTTGTTCGGAATTACTGGGCGTAAAGCGCACGTAGGCGGCCTTACAAGTCAGGGGTGAAAGCCC
GCGGCTCAACCGCGGAATTGCCCTTGAGACTGTACCGCTTGAACACGGGAGAGGTGAGTGGAATTCCGAGTGTAGAGGTG
AAATTCGTAGATATTCGGAAGAACACCAGTGGCGAAGGCGGCTCACTGGACCGTAGTCGACGCTGAGGTGCGAAAGCGTG
GGGAGCAAACA
>ASV_15693
TACGGAGGATGCGAGCGTTATCCGGATTTATTGGGTTTAAAGGGAGCGTAGACGGCCAGACAAGTCTGAAGTGAAAATCC
AGCGCTTAACGCTGGAAGTGCTTTGGAAACTGCCGGGCTGGAGTGCAGGAGGGGCAGGCGGAATTCCTAGTGTAGCGGTG
AAATGCGTAGATATTAGGAGGAACACCAGTGGCGAAGGCGGCCTGCTGGACTGCAACTGACGTTGAGGCTCGAAGGCGTG
GGGAGCAAACA
>ASV_15694
TACGTAGGTGGCAAGCGTTACCCGGATTTATTGGGTGTAAAGGGAGCGTAGACGGTGAAGCAAGTCTGAAGTGAAAGGCG
GGGGCTCAACCCCCGGACTGCTTTGGAAACTGTTTGACTGGAGTGCAGGAGAGGTAAGTGGAATTCCTAGTGTAGCGGTG
AAATGCGTAGATATTAGGAGGAACACCAGTGGCGAAGGCGGCTTACTGGACTGTAACTGACGCTGAGGCTCGAAAGCATG
GGTAGCGAACA
>ASV_15695
TACGTAGGTCCCGAGCGTTATCCGGATTTACTGGGTGTAAAGGGAGCGTAGACGGTGGAGCAAGTCTGAAGTGAAAGGCG
GGGGCTCAACCCCCGGACTGCTTTGGAAACTGTTTGACTGGAGTGCAGGAGAGGTAAGTGGAATTCCTAGTGTAGCGGTG
AAATGCGTAGATATTAGGAGGAACACCAGTGGCGAAGGCGGCTTACTGGACTGTAACTGACGTTGAGGCTCGAAAGCGTG
GGGAGCAAACA
>ASV_15696
TACGGAGGGTGCAAGCGTTAATCGGAATTACTGGGCGTAAAGCGCGCGTAGGTGGTTCAGTCAGTCAGATGTGAAAGCCC
CGGGCTCAACCTGGGAACTGCACCTGATACTGCTGAACTCGAGTACGGTAGAGGGTAGTGGAATTTCCTGTGTAGCGGTG
AAATGCGTAGATATAGGAAGGAACACCAGTGGCGAAGGCGACTACCTGGACCGATACTGACACTGAGGTGCGAAAGCGCG
GGGAGCAAACA
>ASV_15697
TACGTAGGTGGCAAGCGTTGTCCGGATTTACTGGGTGTAAAGGGCGTGTAGCCGGGAGTGCAAGTCAGATGTGAAATCCC
GCGGCTCAACCGCGGAACTGCATTTGAAACTGTGCTTCTTGAGTGCTGGAGAGGCAGACGGAATTCCTAGTGTAGCGGTG
AAATGCGTAGATATTAGGAGGAACACCAGTGGCGAAGGCGGTCTGCTGGACAGTAACTGACGGTGAGGCGCGAAAGCGTG
GGGAGCAAACA
>ASV_15698
TACGGAGGATCCGAGCGTTATCCGGATTTATTGGGTTTAAAGGGAGCGTAGGCGGGTTGTTAAGTCAGTTGTGAAAGTTT
GCGGCTCAACCGTAAAATTGCAGTTGATACTGGCGACCTTGAGTGCGCACAGGGATGCCGGAATTCATGGTGTAGCGGTG
AAATGCTTAGATATCATGAAGAACTCCGATCGCGAAGGCAAGTGTCCGGGGTGCAACTGACGCTGAGGCTCGAAAGTGCG
GGTATCAAACA
>ASV_15699
TACGTAGGGGGCAAGCGTTATCCGGATTCACTGGGCGTAAAGGGAGCGCAGGCGGCACGGCAAGTCTGATGTGAAAACCC
GGGGCTCAACCCCGGGACTGCATTGGAAACTGCCGGGCTGGAGTGTCGGAGGGGTAAGCGGAATTCCTGGTGTAGCGGTG
AAATGCGTAGATATCAGGAGGGACACCGGTGGCGAAGGCGGCTTGCTGGACGACAACTGACGCTGAGGCTCGAAAGCGTG
GGGAGCAAACA
>ASV_15700
TACGTAGGGGGCAAGCGTTATCCGGATTTACTGGGTGTAAAGGGCGTGTAGGCGGGACAGCGAGTCAGATGTGAAAACTA
TGGGCTCAACCCATAGCCTGCATTTGAAACTGTTGTTCTTGAGTGCTGGAGAGGCAAATGGAACTCCTAGTGTAGCGGTG
AAATGCGTAGATATTAGGAAGAACACCAGTGGCGAAGGCGGCTTACTGGACGGTAACTGACGTTGAGGCTCGAAAGCGTG
GGGAGCAAACA
>ASV_15701
CCTGTTCGCTCCCCCGGCTTTCGCACTTCAGCGTCAGTTTCCGTCCAGTGGACTATCTTCATCATCGGCATTCCTGCACA
TATCTACGAATTTCACCTCTACTCGTGCAGTTCCGTCCACCTCTCCGGTACTCCAGCCTTACAGTTTCAAAGGCAGGCCT
GCGGTTGAGCCGCAGGTTTTCACCCCTGACTTGTTAGGCCGCCTAGATGCCCTTATGCCCAATAATTCCGGATAACGCTC
GCGACATACGT
>ASV_15702
CCTGTTTGCTCCCCACACTTTCGTGCCTCAGCGTCAGTTACAGTCCAGTTAGCCGCCTTCGCCTCTGGTGTTCCTCCTAA
TATCTACGCATTCCACCGCTACACTAGGAATTCCACTAACCTCTACTGCACTCAAGTCATACAGTTTTAGAAGCAGCACC
CGAGTTAAGCCCTGGGTATTTCACTTCTAACTTGTACAACCGCCTACGCACCCTTTACGCCCAGTCATTCCGAACAACGC
TTGCCCCCTAC
>ASV_15703
CCTGTTTGCTCCCCACGCTTTCATGCCTCAGCGTCAGTTACGGTCCAGAGAATCGCCTTCGCCACTGGTGTTCTTCCTAA
TCTCTACGCGTTTCACCGCTACACTAGGAATTCCATTCTCCTCTCCCGCACTCTAGATATCCAGTTTGAAATGCAGCTCC
CAAGTTAAGCTCGGGGATTTCACATCTCACTTAAATATCCGCCTACGCATCCTTTACGCCCAGTAAATCCGGACAACGCT
TGCCACCTACG
>ASV_15704
CCCATTTGCTCCCCTAGCTTTCGTACCTTAGTGTCAGTTGTTACCCAGTGGTTTGCCTTCGCTATCGGTGTTCCTTCTAA
TATCTACAGATTTCACTCCTACATTAGAAATTCCTGCCACCCCTATAAACAACTCTAGTCAGAGAGTTTTAATGACCGCT
TTGAAGTTAAGCTTCAAAATTTCGCCATTAACTTTTCTGACAACCTGCGTACCCTTTACGCCCAGTGATTCCGAACAACG
TTTGCACCTTA
>ASV_15705
CCTGTTCGATACCCGCGCTTTCGAGCATCAGCGTCAGTTCCGCTGCAGCAAGCTGCCTTCGCAATCGGGGTTCTTCGTCA
TATCTAAGCATTTCACCGCTACACGACGAATTCCGCCTGCTTTCCGCGGACTCAAGCACGCCAGTTCGCGCTGCAAGGCC
CGGGTTGAGCCCGGACATTTCACAGCACGCTTGACATGCGGCCTACGCTCCCTTTAAACCCAATAAATCCGGATAACGCC
CGGACCTTCCG
>ASV_15706
CCTGTTTGCTCCCCACGCTTTCGTACCTCAGCGTCAGTTTTCGTCCAGAAAGCCGCCTTCGCCACTGGTGTTCCTCCTAA
TATCTACGCATTTCACCGCTACACTAGGAATTCCGCTTTCCTCTCCGATACTCAAGTCCCCCAGTTCACAGGGCGAACGA
TAGTTGAGCTATCGCCTTAAACCCTGCGCTTAAAGAACCGCCTACGTACTCTTTACGCCCAATAATTCCGGATAACGCTT
GCCCCCTACGT
>ASV_15707
CCTGTTTGCTCCCCACGCTTTCGAGCCTCAGCGTCAGTTGCTGTCCAGTAAGCCGCCTTCGCCACTGGTGTTCCTCCTAA
TATCTACGCATTTCACCGCTACACTAGGAATTCCGCTTACCTCTCCGGCACTCTAGCTTTACAGTTTCCAATGCAGTCCC
GGGGTTGAGCCCCGGCCTTTCACATCAGACTTGCAAAGCCGCCTGCGCTCCCTTTACACCCAGTAAATCCGGATAACGCT
TGCTCCATACG
>ASV_15708
CCTGTTTGCTCCCCACGCTTTCGTGCCTCAGCGTCAGTTCAAGTCCAGAAAGTCGCCTTCGCCACCGGTATTCCTCCTAA
TATCTACGCATTCCACCGCTACACTAGGAATTCCACTTTCCTCTCCTTGACTCAAGCATATCAGTTTCAGATGCAATCTA
TGGGTTGAGCCCTTAGTTTTCACATCTGACTTAATTTGCCGCCTACGCACCCTTTACGCCCAATAATTCCGGACAACGCT
CGCCCCTTACG
>ASV_15709
CCTGTTTGCTCCCCACGCTGTCGCGCCTCAGCGTCAGTAAAGGGCCAGGTCGCCGCCTTCGCCACCGGTGTTCTTCCCAA
TATCTACGAATTTCACCTCTACACTGGGAATTCCGCGACCCTCTCCCCCACTCCAGACCCCGCGTCTCGGGCGCACGTCC
CGGGTTGAGCCCGGGGATTTCACGCCCGACTGCGGGGTCCGCCTACGCGCCCTTTACGCCCAGTCATTCCGAGCATCGCT
CGCCCCCTTCC
>ASV_15710
CCTGTTTGCTCCCCACGCTTTCGCGCCTCACCGTCAGTTATCGTCCAGTAAGCCGCCTTCGCCACTGGTGTTCCTCCTAA
TATCTACGCATTTCACCGCTGCACTAGGAATTCCACTTACCTCTCCTGCACTCCAGTCAAACGGTTTCCAAAGCAGTTCC
ATGGTTAAGCCATGGTATTTCACATCTGACTTAATGTCCCGCCTGCGTGCGCTTTACGCCCAGTGATTCCGAGTAACGCT
TGCCCCCTACG
>ASV_15711
CCGGTTTGCTCCCCCAGCTTTCGTCCCTGACCGTCAGAACAGCCCCAGCAGGCTGCCTTCGCCTTCGGTGTTCCTCCCGA
TATCTACGCATTTCACCGCTACACCGGGAATTCCGCCTGCCTGAGCGTGCCTCAAGATGGGCAGTTCGGTACGCCTTTCC
ACCGTTGAGCGGTGGGCTTTGACGAACCGCTTACCCATCCGGCTGCGGACGCTTTACGCCCAGTGAATTCGCGCAACGCT
CGGGACCTACG
>ASV_15712
CCTGTTTGCTCCCCACGCTTTCGAGCCTCAACGTCAGTCATCGTCCAGCAGGCCGCCTTCGCCACTGGTGTTCCTCCTAA
TATCTAAGCATTTCACCGCTACACCACGAATTCCGCCCACCTCTACTGTACTCAAGACAGCCAGTATCAACTGCAATTTT
ACGGTTGAGCCGCAAACTTTCACAACTGACTTAACTGTCCACCTACGCTCCCTTTAAACCCAATAAATCCGGATAACGCT
CGGATCCTCCG
>ASV_15713
CCTGTTCGCTACCCATGCTTTCGAGCCTCAGCGTCGGTTGCAGACCAGAGAGCCGCCTTCGCCACTGGTGTCCCTCCAGA
TCTCTACGCATTTCACCGCTACACCTGGAATTCTACCCCCCTCTACAAGACTCTAGCTGGACAGTTTTAAATGCAATTCC
CAGGTTGAGCCCGGGGCTTTCACATCTAACTTATCCAACCGCCTGCGTGCGCTTTACGCCCAGTAATTCCGATTAACGCT
TGCACCCTCCG
>ASV_15714
CCTGTTTGCTCCCCACGCTTTCGAGCCTCAACGTCAGTTTCTGTCCAGTAAGCCGCCTTCGCCACTGGTGTTCCTCCTAA
TATCTACGCATCTCACCGCTACACTAGGAATTCCGCTTACCTCTCCAGCACTCTAGCCTCATAGTTTCCAAAGCAGTTCC
ATGGTTAAGCCTTGGCCTTTCACTTCAGACTTATCAAGCCGTCTACGCTCCCTTTACACCCAGTAAATCCGGATAACGCT
TGCCCCCTACG
>ASV_15715
CCCGTTTGCTACCTATGCTTTTGCGCTATAGTGTCAGTTTATTTTAGAAAGTCGCTTTCGCCCGTGGACTGTCCCTCTAA
TTTTTGCAAATTTCACCTCTACACTAGAGGTACAACTTTCTTCAAATAAACTCGAGCACAGCCGTATTTTAATGTTCCTC
AAATTATGTTTGAGTATTTACAAAAAAACGTACTATACCACCTTCACGCCCTTTACGCCCAGTCAAGTTGAGTAACACTA
GCCCCCTCCGT
>ASV_15716
CCGTTTCGCTCCCCACGCTTTCGTCCCTGAGCGTCAGTAATGGGCCAGTGTGCTGCCTTCGCTTTTGGTATTCCTCTGCA
TATCTACGGATTTTACCCCTACTTGCAGAATTCCGCACACCTCTCCCACACTCTAGAATTACAGTTTCCATTACAGCACC
GATGTTGAGCACCGGTATTTAATAACAGACTTATAATTCCGCCTGCGGACGCTTTACGCCCAATAATTCCGGGTAACGCT
TGCCCCTTACG
>ASV_15717
CCCGTTTGCTCCCCTGGCTTTCATGACTCAGCGTCAGGTACAGTCCAGAAAGCCGCCTTCGCCACTGGTGTTCCTCCCGA
TATCTACGCATTTTACCGCTACACCGGGAATTCCGCTTTCCTCTCCTGCCCTCAAGCCTACCAGTTTCGAATGCAAGATC
AGGGTTGAGCCCTGATATTTCACGCCCGACTTAATAGGCCGCCTACTCATCCTTTACGCCCAGTAATTCCGGACAACGCT
CGCCACCTACG
>ASV_15718
CCTGTTTGCTACCCACGCTTTCGCGCCTCAGCGTCAGTATTCGTCCAGGAGGTCGCTTTCGCCACAGGTATTCCTCCAGA
TATCTACGCATTTCACCGCTACACCTGGAATTCTACCTCCCTCTACGATACTCTAGGCTACTAGTTTTAAATGCAGTTCC
TAAGTTAAGCTTAGGGATTTCACATCTAACTTAATAATCCGCCTACGCGCCCTTTACGCCCAGTAATTCCGATTAACGCT
TGCACCCCCCG
>ASV_15719
CCCGTTTGCTCCCCACGCTTTCGTACATGAGCGTCAGTGTTGACCCAGGTGGCTGCCTTCGCCATCGGTATTCCTTCAGA
TCTCTACGCATTTCACCGCTACACCTGAAATTCTACCACCCTCTATCACACTCTAGTTTGCCAGTTCGAAATGCAGTTCC
CAGGTTGAGCCCGGGGCTTTCACATCTCGCTTAACAAACCGCCTGCGTACGCTTTACGCCCAGTAATTCCGATTAACGCT
CGCACCCTCCG
>ASV_15720
CCTGTTTGCTACCCACGCTTTCGCACCTCAGCGTCAGTTTTGTGCCAGGCGGCCGCCTTCGCCACTGATGTTCCTCCTGA
TATCTACGGATTTCACTCCTACACCAGGAATTCCGCCGCCCTCTCACATACTCCAGTTTGACAGTTTCAAAGGCAGTTCC
ACGGTTGAGCCGTGGCATTTCACCCTTGACTTGTCATACAGCCTACGTGCGCTTTACGCCCAGTAATTCCGATTAACGCT
CGCACCCTCCG
>ASV_15721
CCCGTTCGCTACCCACGCTTTCGCGCCTCAGCGTCAGGTATAGCCCAGAAAGTCGCCTTCGCCACTGGTGTTCCCCCTAA
TATCTACGCATTTCACCGCTACACTAGGAATTCCACTTTCCTCTCCTGCCCTCAAGACACCCAGTTTCAAGTGCAGTCTC
CAGGTTGAGCCCGGAGTTTTCACACCTGACTTAAGCGCCCACCTACGCGCCCTTTACGCCCAGTAATTCCGGACAACGCT
TGCTCCCTACG
>ASV_15722
CCTGTTTGATCCCCACGCTTTCGTGCATCAGCGTCAATACTAACTTAGTGAGCTGCCTTCGCAATCGGAGTTCTAAGACA
TATCTATGCATTTCACCGCTACTTGTCTTATTCCGCCCACTTCAAATAGATTCAAGTCCTACAGTATCAAAGGCACTGCG
ACAGTTAAGCTGCCGTCTTTCACCACTGACTTATAGGACCGCCTACGCACCCCTTAAACCCAATAAATCCGGATAACGCT
TGGATCCTCCC
>ASV_15723
CCTGTTTGCTCCCCACGCTTTCGCACCTGAGTGTCAGTTGTATTCCAGGAAGTCGCCTTCGCCACTGGTGTTCCTTCCGA
TATCTACGCATTTCACTGCTACACCGGAAATTCCACTTCCCTCTAATACACTCTAGGCTAGCAGTTTTGCCGGACATACC
CAGGTTAAGCCCAGGCTTTTCACCGACAACTAACTAGCCCACCTACGTGCGCTTTACGCCCAGTAATTCCGATTAACGCT
CGCACCCTCTG
>ASV_15724
CCCGTTCGCTCCCCCAGCTTTCGCGCCTCAGCGTCAAGGACGTCCCAGAAGACCGCCTTCGCCACCGGTGTTCCTACCCA
TCTCTACGCATTTCACCGCTCCATGGGTAATTCCATCTTCCCCTAACGCCTTCAAGAGTGTCCGTATCCACCGACCCGCT
GGAGTTAAGCTCCAGGCTTTCACAGCGGACGTGACACCCCGCCTACGCGCCCTTTACGCCCAGTAACTTCGGACAACGCT
CGCCCCCCCGT
>ASV_15725
CCTGTTTGCTCCCCACGCTTTCGAGCCTCAGTGTCAGTTACAGTCCAGTAAGCCGCCTTCGCCTCTGGTGTTCTTCCTAA
TATCTACGCATTCCACCGCTACACTAGGAATTCCGCTTACCTCTCCTGCACTCAAGCACTGCAGTTTTATATGCCGTTCC
GCAGTTAAGCTGCGGGCTTTCACATATAACTTACAGCGCCACCTACACTCCCTTTACGCCCAGTCATTCCGGACAACGCT
TGCCCCCTACG
>ASV_15726
CCTATTTGCTCCCCACGCTTTCGTGCTTCAGTGTCAGAATCCAGACCAGACGGCCGCCTTCGCCACCGGTGTTCTTCCAT
ATATCTACGCATTTTACCGCTACACATGGAGTTCCGCCGTCCTCTTCTGTTCTCTAGCTGATCAGTTTCCAGAGCCAGTA
CGGGTTGAGCCCATACCTTTTACTCCAGACTTGATCTGCCACCTACGCACCCTCTACGCCCAATCATTCCGGATAACGCT
CGGCACCTACG
>ASV_15727
CCCTTTCGCTCCCCTGGCCTTCGTGCCTCAGCGTCAGTTACAGTCCAGCAACTCGCCTTCGCCACTGGTGTTCCTCCTAA
TATCTACGCATTCCACCGCTACACTAGGAATTCCAGTTGCCCCTCCTGCACTCAAGTTCAACAGTTTTAGTAGTAGTGCC
GAGGTTGAGCCCCGGAGTTACGCTACTAACTTGCTGAACCACCTACGCACCCTTTACGCCCAGTCATTCCGGATAACGCT
TGCCTCCTACG
>ASV_15728
CCTGTTTGCTCCCCATGCTTTCGCGCCTCAGCGTCAGTTTTCGTCCAGAAAGCCGCCTTCGCCACTGGTGTTCCTCCACA
TATCTACGCATTCCACCGCTACACATGGAGTTCCACTGTCCTCTTCTGCACTCAAGTTGCCCGGTGTCCGATGCACTTCT
TCGGTTAAGCCGAAGGCTTTCACATCAGACCTAAGCAACCGCCTGCGCTCGCTTTACGCCCAGTAATTCCGGACAACGCT
TGCACCCTACG
>ASV_15729
CCTGTTTGCTCCCCACGCTTTCGCGCCTCAGCGTCAGTTACGGCCCAGAAAGTCGCCTTCGCCACTGGTGTTCCTCCCAA
TATCTACGCATTTCACCGCTACACTGGGGATTCCACTTTCCTCTACCGCACTCAAGTCATACAGTTTCAAATGCAATCCG
AGGGTTGAGCCCTCGCCTTTCACATCTGACTTGTATTACCGCCTACTCGCCCTTTACGCCCAGTAATTCCGGACAACGCT
TGCCCCCTACG
>ASV_15730
CCCGTTCGCTCCCCATGCTTTCGCACCTCAGCGTCAGTAGGGACCCAAAGAGCTGCCTTCGCTTTTGGCCTTCCTTCGTA
GATCTACGGATTTAACCCCTACACACGAAATGAAACTCTCCTCTGTCTCACTCAAGTGAATTGGTTTCGAGAGCATTCCG
CCGGTTTTTGGCGACTTGAACTTGCAACCCGATTCACTGCCGTAGTGCCCTTCACGCCTAGTCATTCCGAAGAACACTTG
CCCCCCCCGTT
>ASV_15731
CCTGTTTGCTCCCCACGCTTTCGTGCCTCAACGTCAGATATAGATTGGTAAGCTGCCTTCGCAATCGGTGTTCTGTATGA
TCTCTAAGCATTTCACCGCTACACCATACATTCCGCCTACCGCATCTACTCTCTAGATCAACAGTATTAGAGGCAGTTCC
CGAGTTAAGCTCGGACATTTCGCCTCTAACTTATCAATCCGCCTACGCACCCTTTAAACCCAATAAATCCGGATAACGCT
TGGATCCTCCC
>ASV_15732
CCTGTTTGATACCCACGCTTTCGTGCTTCAGCGTCAGTTGTACCTTAGTAAGCTGCCTTTGCAATCGGAGTTCTGCGTGA
TATCTATGCATTCCACCGCTACACCACGCATTCCGCCTACCTCATCTACACTCAAGCCCGCCAGTATCAGTGGCAATTTA
GGAGTTAAGCTCCTAGATTTCACCGCTGACTTAACAGGCCGCCTACGCACCCTTTAAACCCAATAAATCCGGATAACGCC
CGCATCCTCCG
>ASV_15733
CCTATTTGCTCCCCACGCTTTCGTGCCTCAGCGTCAGATGCAGGCCAGACGGCCGCCTTCGCCACCGGTGTTCTTCCATA
TATCTACGCATTTTACCGCTACACATGGAGTTCCACCGTCCTCTCCTGCTCTCCAGCCGGACAGTTTCCGCAGCCCCTGA
AGGTTGAGCCTCCAGTTTTTACTGCGGACTTGCCCGGCCGCCTGCGCGCCCTTTACGCCCAATCATTCCGGATAACGCTC
GCCACCTACGT
>ASV_15734
CCTGTTTGATACCCACACTTTCGAGCATCAGTGTCAGTTACAGTCTAGTGAGCTGCCTTCGCAACTGGTATTCCTCCTAA
TATCTACGCATTTCACCGCTACACTAGGAATTCTACTCTCCTCTCCTGCACTCAAGTTTCTCAGTTTCAAAGGCTTACTA
CGGTTGAGCCACAGACTTTCACCGCTGACTTAAAAGGCCGCCTACGCACCCTTTAAACCCAATAAATCCGGATAACGCTC
GGATCCTCCGT
>ASV_15735
CCGGTTTGCTCCCCACGCTTTCGCGCTTTAGCGTCAGTATTCATCCAGTGAGCTGGCTTCCCAATCGGCATTCCTACAAA
TATCTACGAATTTCACCTCTACACTCGTAGTTCCGCCCACCTCTCTGATACTCTAGTCTTCCAGTTTCCAACGCAATACG
GAGTTGAGCCCCGCATTTTAACACCAGACTTAAAAGACCGCCTAGACGCGCTTTACGCCCAATAATTCCGGATAACGCTT
GCGACATACGT
>ASV_15736
CCTGTTTGCTCCCCACGCTTTCGTTCCTCAGCGTCAGATTGTGCCCAGCAAGTCGCCTTCGCCACCGGTATTCTTTTTAA
TATCTACGCATTTCACCGCTACACTAAAAATTCCACTTGCCTCTACACTTCTCAAGCTATACAGTTTCAGATGCTTACAA
AGGTTGAGCCTTTGCCTTTTACATCTGACTTGCATTGCCGCCTGCGAACCCTTTACGCCCAGTGATTCCGGACAACGCTA
GCCCCCTACGT
>ASV_15737
CCTGTTTGCTCCCCACGCTTTCGCGCCTCAGCGTCAGTGTTGGCCCAAGCAGCTGCCTTCGCCATTGGTGTTCCTTCTGA
TATCTACGCATTTCACCGCTACACCAGAAATTCCGCTACTCTCTACCACACTCTAGTTACCCAGTATTAAATGCAATTCC
CAGGTTAAGCCCGGGGCTTTCACATCTAACTTAAGTAACCGCCTACGCGCCCTTTACGCCCAGTAATTCCGATTAACGCT
TGCACCCCCCG
>ASV_15738
TACAGAGGGCGCGAGCGTTGTCCGGAATCACTGGGCGTAAAGGGCGCGTAGGTGGCCACCATAAGGCCGCGGTGAAAGTT
TGGGGCTCAACCCCAGATCGGCCGCGGCGACTGTGGGGCTGGGGCACTGTAGAGGCAGATGGAATTCCGGGTGTAGCGGT
GGAATGCGTAGAGATCCGGAAGAACACCAGCGGCGAAGGCGGTCTGCTGGGCAGTGGGAGCTTCGGCTCTCTTTAGCCGA
CACTGAGGCGC
>ASV_15739
TACCAGCAGTTCAAGTCGCATCCCTTTTTATTGGGTCTAAAACATCCGTAGCTTGTTTTGTAAGTCTCTTGTGAAATCCT
ACGTCTCAAGCGTAGGAATGGCAGGAGATACTGCAAGGCTAGAGATCGGTAGACGTAAGGAGTACGCCGGAGGTAATGGT
AAAATATGTTAATCTTCGGTGGACTAACAATCAGCGAAGGCACCTTACGAGGACGAATCTGACAGTCAGGGATGAAGGCC
AGGGGCGCAAA
>ASV_15740
GACGGAGGAGGCAAGCGTTATCCGGAATTATTGGGCGTAAAGCGTCCGTAGGTGGTTTTGTCAGTCTGCTGTCAAAGCCC
GTGGCTCAACCACGGAAAGGCAGTGGAAACTACAAGACTGGAGTGCAGTAGGGGCAGAGGGAATTCCCAGAGTAGCGGTG
AAATGCGTAGAGATTGGGAAGAACACCCGTGGCGAAAGCGCTCTGCTGGACTGCAACTGACACTAAGGGACGAAAGCTAG
GGGAGCGAATG
>ASV_15741
TACGTAAGGGGCAAGCGTTACCCGGAATTATTGGGCGTAAAGCGTCCGCAGGCGGAATTATAAGTCTGTTATTAAATACC
GGTGCTCAACATCGGTGCTGTAATGGAAACTGTAATTCTAGAGTGTGAGAGAGGTGTGCGGAATTCTGCAAGTAGGGGTA
AAATCCGTAGATATGCAGAGGAATACCAAAAGCGAAGGCAGCACACTGGCCCATTACTGACGCTCAGGGACGAAAGCGTG
GGGAGCGAAAC
>ASV_15742
TACGTAGGGGGCAAGCGTTATCCGGATTTACTGGGTGTAAAGGGAGCGTAGACGGCGATGCAAGTCTGAAGTGAAAGACC
AGAGCTCAACTCTGGCAAGCTTTAGATACTGGATGGCTAGAATTACAAAGAGGTTAGTGGAATTCCTAGTGAAGCGGTGG
AATGCGTAGATATTAGGAAGAACACCAATGGCGAAGGCAACTAACTGGTTGTATATTGACACTAAAGAACGAAAGCGTGG
GGAGCAAACAG
>ASV_15743
TACGTAGGGGGCGAGCGTTGTCCGGAATTACTGGGCGTAAAGGGTTCGCAGGCGGCATGGCAAGTCCGATGTAAAAGGCG
AAAGCTCAACTTTCGTAAGCATCGGAAACTGTCAAGCTTGAGTGAAGGAGAGGCAAGTGGAATTCCTAGTGTAGCGGTGG
AATGCGTAGATATTAGGAGGAATACCGGTGGCGAAGGCGACTTGCTGGACTTCAACTGACGCTGAGGAACGAAAGCGTGG
GTAGCAAACAG
>ASV_15744
TACGGAAGATCCGAGCGTTATCCGGATTTATTGGGTTTAAAGGGAGCGTAGGTGGATTGTTAAGTCAGTTGTGAAAGTTT
GTGGCTCAACCCCGGCCTGCCGTCGGAACTGGGTGCCTTGAGTGGGCGAGGAGTATGCGGAATGCGTGGTGTAGCGGTGA
AATGCATAGATATCACGCAGAACCCCGATTGCGAAGGCAGCATACCGGCGCCCTACTGACGCTGAGGCACGAAAGTGCGG
GTATCGAACAG
>ASV_15745
TACGTACTGTGCGAACGTTATTCGGAATCACTGGGCTTAAAGGGTGCGCAGGCGGCGTGGCAAGCAGGGTGTGAAATGCT
TCGGCTCAACCGAAGAACTGCGCTCTGAACTGCCATGCTTGAGTGAGATAGAGGTGTGTGGAACTTCCAGTGGAGCGGTG
AAATGTGTTGATATTGGAAGGAACGCCGGTGGCGAAAGCGACACACTGGGTCTCAACTGACGCTGAGGCACGAAAGCCAG
GGGAGCGAACG
>ASV_15746
TACGAAGGGGGCTAGCGTTGTTCGGAATCACTGGGCGTAAAGCGCGCGTAGGCGGTCATACAAGTCAGAGGTGAAATGCC
GGGGCTTAACCCCGGAACTGCCTTTGAAACTGTATGACTGGAGTCTTGGAGGGGGTAGTGGAATTCCTAGTGTAGAGGTG
AAATTCGTAGATACTAGGAGGAACACCGGTGGCGAAGGCGGCTACCTGGACAAGTACTGACGCTGAGGCGCGAAAGCGTG
GGGAGCAAACA
>ASV_15747
TACGGAAGGTCCGGGCGTTATCCGGATTTATTGGGTTTAAAGGGAGCGTAGGCGGGTTTTTAAGTCAGTTGTGAGAGTTT
GCGGCTCAACCGTAAAATTGCAGTTGAAACTGGAAGCCTTGAGTGTACACAGGGGTGCCGGAATTCATGGTGTAGCGGTG
AAATGCTTAGATATCATGAAGAACTCCGACCGCGAAGGCAAGTGCCCGGAGTACAACTGACGCTGAGGCTCGAAAGTGCG
GGTATCAAACA
>ASV_15748
TACGTAGGGCGCGAGCGTTGTCCGGAATTATTGGGCGTAAAGGGCTTGTAGGCGGTTGGTCGCGTCTGCCGTGAAATCCA
CGGGCTTAACTCGTGAACTGCATTTGAAACTGTTTTTCTTGAGTATCGGGGAGGCAATCGGAATTCCTAGTGTAGCGGTG
AAATGCGTAGATATTAGGGGGAACACCAGTGGCGAAGGCGGATTGCTGGACGACAACTGACGGTGAGGCGCGAAAGCGGG
GGGAGCAAACA
>ASV_15749
TACGGAGGATGCGAGCGTTATCCGGATTTATTGGGTTTAAAGGGTGCGCAGGCGGCGTGTCAAGTCAGTGGTAAGATGTC
GGGGCTCAACCCCGGCCGGCCGTTGAAACTGGCGTGCTCGAGTTGGAGAGAAGTATGCGGAATTCGTGGTGTAGCGGTGA
AATGCATAGATATCACACAGAACACCGATTGCGAAGGCATCTCACGAATCCGCTATTGACGCTGATGCACGAAAGCGTGG
GTATCAAACAG
>ASV_15750
TACGGAGGATGCGAGCGTTATCCGGATTTATTGGGTTTAAAGGGTGCGCAGGCGGGATGCCAAGTCAGCGGTCAAATTTC
GGGGCTCAACCCCGACCTGCCGTTGAAACTGGTGTCCTAGAGTGAGCGAGAAGTATGCGGAATGTATGGTGTAGCGGTGA
AATGCTTAGAGATCATACAGAACACCGATTGCGAAGGCAGCTTACCAAGCTACTTCTGACGTTGAGGCACGAAAGCGTGG
GGAGCAAACAG
>ASV_15751
TACGTAGGGAGCAAGCGCTATCCGGATTTATTGGGTGTAAAGGGTGCGTAGACGGGATAATAAGTTAGTTGTGAAATCCC
TCGGCTCAACTGAGGAACTGCAACTAAAACTGTTATTCTTGAGTGTTGGAGAGGAAAGCGGAATTCCTAGTGTAGCGGTG
AAATGCGTAGATATTAGGAGGAACACCAGTGGCGAAGGCGGCTTTCTGGACAATAACTGACGTTGAGGCACGAAAGTGTG
GGGAGTAAACA
>ASV_15752
TACGGAGGATGCGAGCGTTATCCGGATTTATTGGGTTTAAAGGGTGCGTAGGCGGCGCTTCAGGTCAGCGGTGAAATACC
GGGGCTCAACCCCGGGGCTGCCGTTGAAACCGGAGCGCTAGAATTCCGATGCCGTCGGAGGAATGTGTGGTGTAGCGGTG
AAATGCATAGATATCACACAGAACACCGATTGCGAAGGCAGCATACCGGCGCTCAACTGACGCTCATGCACGAAAGTGTG
GGTATCGAACA
>ASV_15753
TACGTAGGGGGCAAGCGTTATCCGGATTTACTGGGTGTAAAGGGAGCGTAGACGGTGTGGCAAGTCTGATGTGAAAGGCA
TGGGCTCAACCTGTGGACTGCTTTGGAAACTGTGCAGCTAGAGTGTCGGAGAGGTAAGTGGAATTCCTAGTGTAGCGGTG
AAATGCGTAGATATTAGGAGGAACACCGGTGGCGAAGGCGGCCCTCTGGGCCGAGACCGACGCTGAGGCGCGAAAGCTGG
GGGAGCGAACA
>ASV_15754
TACGGAGGGTCCGAGCGTTAATCGGAATTACTGGGCGTAAAGCGTGCGCAGGCGGTTTGTTAAGCGAGATGTGAAAGCCC
TGGGCTCAACCTAGGAATAGCATTTCGAACTGGCGAACTAGAGTCTTGTAGAGGGGGGTAGAATTCCAGGTGTAGCGGTG
AAATGCGTAGAGATCTGGAGGAATACCGGTGGCGAAGGCGGCCCCCTGGACAAAGACTGACGCTCATGCACGAAAGCGTG
GGGAGCAAACA
>ASV_15755
TACGTAGGTGGCGAGCGTTGTCCGGATTTACTGGGTGTAAAGGGAGCGTAGACGGCGGTGCAAGCCAGATGTGAAAGCCC
GGGGCTCAACCCCGGGACTGCATTTGGAACTGTGCTGCTAGAGTGTCGGAGAGGCAGGCGGAATTCCTAGTGTAGCGGTG
AAATGCGTAGATATTAGGAGGAACACCAGTGGCGAAGGCGGTCTGCTGGACAGCAACTGACGCTGAGGCGCGAAAGCGTG
GGGGGCAAACA
>ASV_15756
TACGTATGGTGCAAGCGTTATCCGGAATCATTGGGCGTAAAGCGCGCGTAGGCGGCTTGTTAAGCAGGAATTTAAATCTT
AGGGCTCAACCTTAAGTCGGTTCCTGAACTGGCAGGCTCGAGTGCGGTAGAGGAAGGTGGAATTCCCAGTGTAGCGGTGA
AATGCGCAGATATTGGGAAGAACACCGATGGCGAAGGCAGCCTTCTGGGCCGCCACTGACGCTGAGGCGCGAAAGCTAGG
GGAGCGAACAG
>ASV_15757
TACGTATGGTGCAAGCGTTATCCGGATTTACTGGGTGTAAAGGGAGCGCAGGCGGTACGGCAAGTCTGATGTGAAAGCCC
GGGGCTCAACCCCGGGACTGCTTTGGAAACTGTCGATCTAGAGTGCTGGAGAGGTAAGTGGAATTCCTAGTGTAGCGGTG
AAATGCGTAGATATTAGGAGGAACACCAGTGGCGAAGGCGGCTTACTGGACAGTGACTGACGTTGAGGCTCGAAAGCGTG
GGGAGCAAACA
>ASV_15758
TACGTAGGGGGCAAGCGTTATCCGGATTTACTGGGTGTAAAGGGAGCGTAGACGGAGCAGCAAGTCTGATGTGAAAGGCA
TGGGCTCAACCTGTGGACTGCATTGGAAACTGTCAATCTAGAGTACCGGAGAGGTAAGCGGAATTCCTAGTGTAGCGGTG
AAATGCGTAGATATTAGGAGGAACACCCGTGGCGAAGGCGGCTTACTGGACGGTAACTGACGTTGAGGCTCGAAAGCGTG
GGGAGCAAACA
>ASV_15759
TACGGAAGGTCTAGGCGTTATCCGGATTTATTGGGTTTAAAGGGAGCGTAGGCCGTGGATTAAGCGTGTTGTGAAATGTA
GACGCTCAACGTCTGAATTGCAGCGCGAACTGGTTCACTTGAGTATGCACAACGTAGGCGGAATTCGTCGTGTAGCGGTG
AAATGCTTAGATATGACGAAGAACTCCGATTGCGAAGGCAGCTTACGGGAGCACAACTGACGCTGAAGCTCGAAGGTGCG
GGTATCAAACA
>ASV_15760
TACGGAGGATTCGAGCGTTATCCGGATTTATTGGGTTTAAAGGGTCCGTAGGCGGATTTGTAAGTCAGTGGTGAAATCTC
ACAGCTCAACTGTGAAACTGCCATTGATACTGCTAATCTTGAATATAGTTGAGGTAGGCGGAATACGTTATGTAGCGGTG
AAATGCATAGATATAACGTAGAACACCGATTGCGAAGGCAGCTTACTAAGCTATTATTGACGCTGATGGACGAAAGCGTG
GGTAGCGAACG
>ASV_15761
TACGTAGGGTGCGAGCGTTAATCGGAATTACTGGGCGTAAAGCGTGCGCAGGCGGTTTGATAAGACAGACGTGAAATCCC
CGGGCTTAACCTGGGAACTGCGTTTGTGACTGTCAGACTGGAGTGCGGCAGAGGGGGGTGGAATTCCACGTGTAGCAGTG
AAATGCGTAGAGATGTGGAGGAACACCGATGGCGAAGGCAGCCCCCTGGGTCGACACTGACGCTCATGCACGAAAGCGTG
GGGAGCAAACA
>ASV_15762
TACGTAGGGAGCGAGCGTTGTCCGGAATTACTGGGTGTAAAGGGGGCGTAGGCGGGATTGCAAGTTGGATGTGAAAACTG
CGGGCTCAACCCGGAGCGTGCATTCAAAACTGCGATTCTTGAGTGAAGTAGAGGCAAGCGGAATTCCTAGTGTAGCGGTG
AAATGCGTAGATATTAGGAGGAACACCAGTGGCGAAGGCGGCTTGCTGGGCTTTTACTGACACTGAGGCTCGAAAGTGTG
GGGAGCAAACA
>ASV_15763
TACGTAGGGGGCAAGCGTTATCCGGAATTATTGGGTTTAAAGGGAGCGTAGGCGGGTTGTTAAGTCAGTTGTGAAAGTTT
GCGGCTCAACCGTAAAATTGCAGTTGATACTGGCGACCTTGAGTGCAACAGAGGTAGGCGGAATTCGTGGTGTAGCGGTG
AAATGTGTAGATATTAGGAGGAACACCAGTGGCGAAGGCGGCATACTGGACGGTAACTGACGTTGAGGCTCGAAAGCGTG
GGGAGCGAACA
>ASV_15764
TACGTAGGGGGCAAGCGTTATCCGGATTTACTGGGTGTAAAGGGAGCGTAGACGGACGGGCAAGTCTGAAGTGAAAGGCA
GGGCTCAACCCCTGGACTGCTTTGGAAACTGTCCATCTAGAGTGCCGGAGAGGTAAGCGGAATTCCTAGTGTAGCGGTGA
AATGCGTAGATATTAGGAGGAACACCAGTGGCGAAGGCGGCCCCCTGGACGAAGACTGACGCTCAGGTGCGAAAGCGTGG
GGAGCAAACAG
>ASV_15765
TACGTAGGGGGCAAGCGTTATCCGGATTTACTGGGTGTAAAGGGAGCGTAGACGGCAGCGCAAGTCTGGAGTGAAATGCC
GGGGCCCAACCCCGGAACTGCTTTGGAAACTGTGCAGCTCGAGTGCAGGAGAGGTAAGCGGAATTCCTAGTGTAGCGGTG
AAATGCGTAGATATTAGGAGGAACACCAGTGGCGAAGGCGGCTTACTGGACAGAAACTGACACTGAGGCTCGAAAGCGTG
GGGAGCAAACA
>ASV_15766
TACGGAGGATGCGAGCGTTATCCGGATTTATTGGGTTTAAAGGGTGCGTAGGCGGATTTTTAAGTCAGCGGTAAAATGTC
CGGGCTCAACCCGGGCCGGCCGTTGAAACTGACGGTCTTGAGTGGGCGAGAAGTATGCGGAATGCGTGGTGTAGCGGTGA
AATGCATAGATATCGCGCAGAACTCCGATTGCGAAGGCAGCATGCCGGCTCCACACTGACGCTGAGGCACGAAAGCGTGG
GTATCGAACAG
>ASV_15767
TACGTAGGTGGCAAGCGTTGTCCGGATTTACTGGGTGTAAAGGGCGTGCAGCCGGGCATGCAAGTCAGATGTGAAATCTC
AGGGCTTAACCCTGAAACTGCATTTGAAACTGTATGTCTTGAGTGCCGGAGAGGTAATCGGAATTCCTTGTGTAGCGGTG
AAATGCGTAGATATTAGGAGGAACACCAGTGGCGAAGGCGGCTTACTGGACGATAACTGACGCTGAGGCTCGAAAGCGTG
GGGAGCAAACA
>ASV_15768
TACGGAGGATGCGAGCGTTATCCGGATTTATTGGGTTTAAAGGGAGCGTAGATGGATGTTTAAGTCAGTTGTGAAAGTTT
GCGGCTCAACCGTAAAATTGCAGTTGATACTGGATATCTTGAGTGCAGTTGAGGCAGGCGGAATTCGTGGTGTAGCGGTG
AAATGCATAGATATCACGCAGAACTCCGATTGCGAAGGCAGCATACCGGCGCCCGACTGACGCTGAGGCAAGAAAGCGTG
GGGGTCGAACA
>ASV_15769
TACGTAGGGGGCAAGCGTTATCCGGATTTACTGGGTGTAAAGGGAGCGTAGACGGCAGCGCAAGTCTGGAGTGAAATCCC
ATGGCTTAACCATGGAACTGCTTTGGAGACTGTGCAGCTAGAGTGCAGGAGAGGTAAGCGGAATTCCTAGTGTAGCGGTG
AAATGCGTAGATATTAGGAGGAACACCAGTGGCGAAGGCGGCCTGCTGGACGGTGACTGACGCTGAGGCTCGAAAGCGTG
GGTATCGAACA
>ASV_15770
TACGTAGGGTGCAAGCGTTGTCCGGAATTATTGGGCGTAAAGAGCTCGTAGGCGGTTTGTCGCGTCTGCTGTGAAATCCC
GAGGCTCAACCTCGGGTCTGCAGTGGGTACGGGCAGACTAGAGTGTGGTAGGGGAGATTGGAATTCCTGGTGTAGCGGTG
GAATGCGCAGATATCAGGAGGAACACCGATGGCGAAGGCAGATCTCTGGGCCATTACTGACGCTGAGGAGCGAAGGCATG
GGGAGCGAACA
>ASV_15771
CCTGTTTGCTACCCACGCTTTCGTGCCTCAGTGTCAGTTACAATCCAGAAAGCCGCCTTCGCCGCCGGTGTTCCTCCTAA
TATCTGCGCATTTCACCGCTACACTAGGAATTCCGCTTTCCTCTCTTGCACTCAAGTCTGCCAGTTCGCAAGGCTAACAA
TGGTTGAGCCATTGCCTTTCACCTCGCGCTTAGTAGACCACCTACGCACTCTTTACGCCCCATAATTCCGGATAACGCTT
GCCCCCTACGT
>ASV_15772
CCTGTTTGCTCCCCACGCTTTCGCACCTCAGCGTCAGTACCGGACCAGTGAGCCGCCTTCGCCACTGGTGTTCTTCCTAA
TATCTACGCATTTCACCGCTACACTAGGAATTCCACTTACCTCTCCTGCACTCTAGCATCCCAGTATCAGATGCACGTCC
CAGGTTAAGCCCGGGAATTTCACATCTGACTTAAGACGCCGCCTACGCGCCCTTTACGCCCAATAATTCCGGACAACGCT
TGCCACCTACC
>ASV_15773
CCTGTTTGCTCCCCCAGCTTTCGCGCCTCAGCGTCAGTCAGGCCCCAGGCAGCCGCCTTCGCCACTGGTGTTCCTCCCGA
TCTCTACGCATTTCACCGCTACACCGGGAATTCCGCTGCCCTCTTGCCCACTCCAGCCCCGCAGTTTCCAGGGCAGGCCG
GCGGTTGAGCCGCCGGCTTTCACCCCGGACTTGCAAGGCCGCCTACACGCCCTTTACGCCCAGTCATTCCGGACAACGCT
CGCCACCTACC
>ASV_15774
CCCGTTTGCTCCCCTAGCCTTCGTGCATGAGCGTCAGGAACTGCCCAGAGATTCGCCTTCGCCACTGGTCTTCCTCACGA
TATCTACGCATTTCACTGCTACACCGTGAATTCCAATCTCCTCTACAGTCCTCTAGCATGGCAGTATCAGATGCAGTTTA
GAGGTTGAGCCTCTAAATTTCACACCCGACTTACCACACAGCCTGCGCACCCTTTACGCCCAATGAATCCGAACAACGCT
TGAGACCTCTG
>ASV_15775
CCTGTTTGATCCCCACGCTTTCGTGCCTCAGAGTCAATATTCGTGTAGTGAGCTGCCTTCGCAATTGGTGTTCTATGTCA
TATCTAAGCATTTCACCGCTACATGACATATTCCGCTCACCTCCACGGTATTCAAGATAAATAGTATCAACGGCAGTTTC
CGAGTTAAGCTCGGAGATTTCACCACTGACTTACCTATCCTCCTACGCACCCTTTAAACCCAGTGAATCCGGATAACGCT
TGCACCCTCCG
>ASV_15776
CCTGTTTGCTCCCCACGCTTTCACGCATTAGCGTCAGTTGAGTTCCAGCAGATCGCCTTCGCAATGGGTATTCCTGGTGA
TCTCTACGGATTTTACCCCTACACCACCAATTCCATCTGCCTCTCCCTCACTCTAGATTATCAGTTTCCCAAGCAGTTCT
ATGGTTAAGCCATAGGATTTCACAAGAGACTTGATAATCCGCCTACGCGTCCTTTACGCCCAGTGATTCCGAGTAACGCT
TGCACCCTCCG
>ASV_15777
CCTGTTTGATCCCCACGCTTTCGTGCCTCAGCGTCAATGTTCGTTTAGCCTGCTGCCTTCGCAATAGGTGTTCTATGTCA
TCTCTAAGCATTTCACCGCTACATGACATATTCCGCAAACCTCAACGATATTCAAGATAAATAGTATCAACGGCAATTTC
CGAGTTAAGCTCGAAGATTTCACCACTGACTTATCTACCCGCCTACGCACCCTTTAAACCCAGTGAATCCGGATAACGCT
TGCACCCTCCG
>ASV_15778
CCTGTTTGCTCCCCACGCTTTCATGCCTCAGCGTCAGTTACAGTCCAGAAAGTCGCCTTCGCCACTGGTGTTCCTCCACA
TCTCTACGCATTTCACCGCTACACGTGGAATTCCGCTCTCCTCTCCTACACTCAAGCTTCCCAGTTTCCAGTGGCCCTCC
GCAGTTGAGCTGCGGGCTTTCACACCAGACTTAAGAAACCGCCTGCGCGCGCTTTACGCCCAATAATTCCGGACAACGCT
TGCCCCCTACG
>ASV_15779
CCTGTTTGCTACCCACGCTTTCGTTCCTCAGCGTCAGAATGAGCCCAGTAAGTCGCCTTCGCCACCGGTATTCTTTTTAA
TATCTACGCATTTCACCGCTACACTAAAAATTCCACTTACCTCTACTCTTCTCAAGATATACAGTTTCAAATGCTTACAG
TAGTTAAGCTACTGCCTTTTACATCTGACTTGCATTTCCGCCTGCGAACCCTTTACGCCCAGTGATTCCGGACAACGCTA
GCCCCCTACGT
>ASV_15780
TACGTATGTTGCGAGCGTTATCCGGAATTATTGGGCTTAAAGGGCATCTAGGCGGTAAGACAAGTTGAAGGTGAAAACCT
GTGGCTCAACCATAGGCTTGCCTACAAAACTGTTGAACTAGAGTACTGGAAAGGTGGGTGGAACTACACGAGTAGAGGTG
AAATTCGTAGATATGTGTAGGAATGCCGATGATGAAGATAACTCACTGGACAGAAACTGACGCTGAAGTGCGAAAGCTGG
GGGAGCAAACA
>ASV_15781
CACGTAGGCACCAAGCGTTGTCCGGATTTATTGGGCGTAAAGAGCTCGTAGGCGGTTCGATAAGTCGGGTGTGAAAACTC
TGGGCTCAACCCAGAGCTGCCACTCGATACTGTTGTGACTAGAGTGCGGTAGGGGAGCGGGGAATTCCTGGTGTAGCGGT
GAAATGCGCAGATATCAGGAGGAACACCAGTGGCGAAGGCGCCGCTCTGGGCCGTGACTGACGCTGAGGAGCGAAAGCGT
GGGTAGCAAAC
>ASV_15782
TACGTATGGTGCAAGCGTTATCCGGATTTACTGGGTGTAAAGGGAGCGCAGGCGGGACGTCAAGTCAGCGGTAAAAGACT
GCAGCTAAACTGTAGCACGCCGTTGAAACTGGCGCCCTGGAGACGAGACGAGGGAGGCGGAACAAGTGAAGTAGCGGTGA
AATGCATAGATATCACGAAGAACTCCGATTGCGAAGGCAGCCTGCTAAGCTGCAACTGACATTGAGGCTCGAAAGTGTGG
GTATCAAACAG
>ASV_15783
TACGTAGGGGGCAAGCGTTATCCGGATTTACTGGGTGTAAAGGGAGCGTAGACGGCAGCGCAAGTCTGGAGTGAAATCCC
ATGGCTTAACCATGGAACTGCTTTGGAAACTGTGCAGCTAGAGTGCAGGAGAGGTAAGCGGAATTCCTAGTGTAGCGGTG
AAATGCGTAGATATTAGGAGGAACACCAGTGGCGAAGGCGGTCTGCTGGACAGCAACTGACGCTGAGGCGCGAAAGCGTG
GGGAGCAAACA
>ASV_15784
TACGTAGGGGGCAAGCGTTATCCGGAATTACTGGGTGTAAAGGGAGCGTGGACGGTGATGTAAGTCTGGAGTGAAAGGCG
GGGGCCCAACCCCCGGACTGCTCTGGAAACTATGTGACTGGAGTGCAGGAGAGGTGAGCGGAATTCCTAGTGTAGCGGTG
AAATGCGTAGATATTACGAAGAACCCCGATTGCGAAGGCAGCCTGCCGCAGCGTTACTGACGCTGAAGCTCGAAGGCGCG
GGTATCGAACA
>ASV_15785
TACGTAGGGGGCAAGCGCTATCCGGATTTACTGGGTGTAAAGGGAGCGTAGACGGCAATGCAAGCCAGATGTGAAAACCC
GCAGCTCAACTGGGGGAGTGCATTTGGAACTGCGTAGCTGGAGTGCAGGAGAGGTAAGCGGAATTCCTGGTGTAGCGGTG
AAATGCGTAGATATCAGGAGGAACACCGGCGGCGAAGGCGGCCTGCTGGACCGCGACTGACGTTGGGGCTCGAAAGCGTG
GGGAGCGAACA
>ASV_15786
TACGTAGGGGGCGAGCGTTATCCGGATTTACTGGGTGTAAAGGGAGCGTAGGCGGCGCGCCAAGTCTGATGTGAAACCCC
GGGGCTCAACCCCGGGCATGCATTGGAAACTGGCGGGCTGGAGTGCCGGAGAGGTAAGCGGAATTCCTAGTGTAGCGGTG
AAATGCGTAGATATTAGGAGGAACACCAGTGGCGAAGGCGGCTTACTGGACTGTAACTGACGTTGAGGCTCGAAGGCGTG
GGGAGCAAACA
>ASV_15787
TACGTAGGTCCCGAGCGTTGTCCGGATTTATTGGGCGTAAAGCGAGCGCAGGCGGTTTGATAAGTCTGAAGTTAAAGGCT
GTGGCTCAACCATAGTTCGCTTTGGAAACTGTAAGGCTTGAGTGCCGGAGAGGTAAGCGGAATTCCTAGTGTAGCGGTGA
AATGCGTAGATATTAGGAGGAACACCAGTGGCGAAGGCGGCTTACTGGACGGCAACTGACGTTGAGGCTCGAAAGCGTGG
GGAGCAAACAG
>ASV_15788
TACGTAGGGTGCGAGCGTTGTCCGGAATTATTGGGCGTAAAGAGCTCGTAGGCGGTGTGTCGCGTCGGCCGTGAAAACCT
GGGGCTTAACTCTGGGCGTGCGGTCGATACGGGCATCACTTGAGTTCGGCAGGGGAGACTGGAATTCCTGGTGTAGCGGT
GAAATGCGCAGATATCAGGAGGAACACCGGTGGCGAAGGCGGGTCTCTGGGCCGATACTGACGCTGAGGAGCGAAAGCAT
GGGTAGCGAAC
>ASV_15789
TACGTAGGGGGCAAGCGTTATCCGGATTTACTGGGTGTAAAGGGAGCGTAGACGGCAAGACAAGCCTGGAGTGAAAGGCG
GGGGCCCAACCCCCGGACTGCTCTGGGAACTGTCTGGCTGGAGTGCAGGAGGGGTAAGTGGAATTCCTAGTGTAGCGGTA
AAATGCGTAAATATATGTAAGAACACCAGTGGCGAAGGCGGCTCTCTGGTCTGCAACTGACGCTGAGGCTCGAAAGCATG
GGTAGCGAACA
>ASV_15790
TACGTAGGGGGCAAGCGTTATCCGGATTTACTGGGTGTAAAGGGAGCGCAGGCGGTGCGGCAAGTCTGGTGTGAAAGCCC
GGGGCTCAACCCCGGTACTGCATTGGAAACTGTCGTACTAGGGTGTCGGAGGGGTAAGCGGAATTCCTAGTGTAGCGGGG
AAATGCGTAGATATCACGAAGAACTCCGATTGCGAAGGCAGCCTGCTGGACTGTAACTGACGCTGATGCTCGAAAGTGTG
GGTATCAAACA
>ASV_15791
TACGAAGGGGGCTAGCGTTGCTCGGAATCACTGGGCGTAAAGGGCGCGTAGGCGGACTCTTAAGTCGGGGGTGAAAGCCC
AGGGCTCAACCCTGGAATTGCCTTCGATACTGGGAGTCTTGAGTTCGGAAGAGGTTGGTGGAACTGCGAGTGTAGAGGTG
AAATTCGTAGATATTCGCAAGAACACCAGTGGCGAAGGCGGCCAACTGGTCCGATACTGACGCTGAGGCGCGAAAGCGTG
GGGAGCAAACA
>ASV_15792
TACGTAGGGGGCAAGCGTTATCCGGATTTACTGGGTGTAAAGGGAGCGTAGACGGCGAAGAAAGTCTGAAGTGAAAGCCC
GCGGCTTAACCGCGGAACTGCTTTGGAAACTTTTTTGCTGGAGTACCGGAGAGGTAAGCGGAATTCCTAGTGTAGCGGTG
AAATGCGTAGATATTAGGAGGAACACCAGTGGCGAAGGCGGCTTACTGGACGGTAACTGACGTTGAGGCTCGAAAGCGTG
GGGAGCAAACA
>ASV_15793
TACGTAGGGAGCGAGCGTTGTCCGGATTTACTGGGTGTAAAGGGCGTGCAGCCGGGAGTACAAGTCAGATGTGAAATCCC
GCGGCTCAACCGCGGAACTGCATTTGAAACTGTATTTCTTGAGTACTGGAGAGGCAGACGGAATTCCTAGTGTAGCGGTG
AAATGCGTAGATATTAGGAGGAACACCAGTGGCGAAGGCGGTCTGCTGGACAGCAACTGACGGTGAGGCGCGAAAGCGTG
GGGAGCAAACA
>ASV_15794
TACGTAGGGCGCGAGCGCTGTCCGGAATTATTGGGCGTGAAGGGCTTGTAGGCGGCCGGTCGCGTCCGCCGTGAAATTCT
CCGGCTCAACCGGGGGCTTGCGGTGGGTACGGGCCGGCTGGAGTGCGGTAGGGGAGGCTGGAACTCCTGGTGTAGCGGTG
GAATGCGCAGATATCAGGAGGAACACCGGTGGCGAAGGCGGGTCTCTGGGCCGTTACTGACGCTGAGGAGCGAAAGCGTG
GGGAGCGAACA
>ASV_15795
TACGTAGGTGGCAAGCGTTGTCCGGATTTACTGGGTGTAAAGGGCGTGCAGCCGGGAAGACAAGTCAGATGTGAAATCCC
GCGGCTCAACCGCGGAACTGCATTTGAAACTGTTTTTCTTGAGTACCGGAGAGGTCATCGGAATTCCTTGTGTAGCGGTG
GAATGCGTAGATATTAGGAGGAACACCAGAGGCGAAGGCGATTAACTGGACCGTAACTGACGCTGAGGCACGAAAGTGTG
GGTAGCAAACA
>ASV_15796
TACGTAGGGGGCAAGCGTTATCCGGAATTACTGGGTGTAAAGGGAGCGCAGACGGCAGTGCAAGTCTGGAGTGAAAGCCC
GTGGCTTAACCACGGGACTGCTCTGGAAACTGTGCAGCTAGAGTGCAGGAGAGGCAGGCGGAATTCCTAGTGTAGCGGTG
AAATGCGTAGATATTAGGAGGAACACCGGTGGCGAAAGCGGCTCTCTGGTCTGTAACTGACGCTGAGGTTCGAAAGCGTG
GGTAGCAAACA
>ASV_15797
TACGGAAGGTCCGGGCGTTATCCGGATTTATTGGGTTTAAAGGGAGCGTAGGCCGTCTTATAAGCGTGTTGTGAAATGTC
GGGGCTCAACCTGGGCATTGCGGCGCGAACTGTGAGACTTGAGTGCGCAGGAAGTAGGCGGAATTCGTCGTGTAGCGGTG
AAATGCTTAGATATGACGAAGAACTCCGATTGCGAAGGCAGCCTGCTGTAGCGCAACTGACGCTGAAGCTCGAAAGCGTG
GGTATCGAACA
>ASV_15798
TACGTAGGTGGCAAGCGTTGTCCGGAATTACTGGGTGTAAAGGGAGTGTAGGCGGGATATCAAGTCAGAAGTGAAAATTA
CGGGCTCAACTCGTAACCTGCTTTTGAAACTGACATTCTTGAGCGAAGTAGAGGCAAGCGGAATTCCTAGTGTAGCGGTG
AAATGCGTAGATATCGAGAGGAACACTCGTGGCGAAGGCGGGTTCCTGGACATTAACTGACGCTGAGGCACGAAGGCCAG
GGGAGCGAAAG
>ASV_15799
TACGAAGGGGGCTAGCGTTGTTCGGAATTACTGGGCGTAAAGCGCACGTAGGCGGATTGTTAAGTTAGGGGTGAAATCCC
GGGGCTCAACCCCGGAACTGCCTCTAATACTGGCAATCTCGAGTCCGAGAGAGGTGAGTGGAATTCCGAGTGTAGAGGTG
AAATTCGTAGATATTCGGAGGAACACCAGTGGCGAAGGCGGCTCACTGGCTCGGTACTGACGCTGAGGTGCGAAAGCGTG
GGGAGCAAACA
>ASV_15800
TACGTAGGTGGCGAGCGCTGTCCGGATTTACTGGGCGTAAAGGGAGCGTAGGCGGACTGTCAAGTCAGCGGTAAAATTGA
GAGGCTCAACCTCTTCCCGCCGTTGAAACTGGTGGTCTTGAGTGGATGAGAAGTACGTGGAATGCGTGGTGTAGCGGTGA
AATGCATAGATATCACGCAGAACTCCGATTGCGAAGGCAGCGTACCGGCATCCAACTGACGCTGAGGCACGAAAGCGTGG
GGATCAAACAG
>ASV_15801
TACGTATGTCGCGAGCGTTATCCGGAATTATTGGGCATAAAGGGCATCTAGGCGGATATACAGGTCAGGGGTGAAAACTT
AGGGCTCAACTCAAAGCTTGCCTTTGAAACTGTATATCTAGAGTGCTGGAGAGGTGGACGGAACTACACGAGTAGAGGTG
AAATTCGTAGATATGTGTAGGAATGCCGATGATGAAGATAGTCCACTGGACAGCAACTGACGCTGAAGTGCGAAAGCTAG
GGGAGCAAACA
>ASV_15802
TACGTAGGGGGCAAGCGTTATTCGGAATTATTGGGCGTAAAGAGTACGTAGGTGGTTTTCTAAGCACGGGGTTTAAGGCA
ATGGCTTAACTATTGTTCGCCTTGTGAACTGGGAGACTTGAGTACAGGAGAGGAAAGCGGAATTCCTAGTGTAGCGGTGA
AATGCGTAGATATTAGGAGGAACACTAGTGGCGAAGGCGGCTTTCTGGACTGAAACTGACACTGAGGTACGAAAGCGTGG
GGAGCAAACAG
>ASV_15803
TACGTAGGTGGCAAGCGTTGTCCGGAATTATTGGGCGTAAAGCGCGCGCAGGTGGGATAATAGGTCTGATGTTAAAGTTC
GGGGCTCAACCCCGTGAAGCATTTGGATACTGTTATTCTTGAGTGCAGGAGAGGAAAGTGGAATTCCTAGTGTAGCGGTG
AAATGCGTAGATATTAGGAGGAACACCAGTGGCGAAGGCGACTTTCTGGACTGTGTCTGACACTGAGGCGCGAAAGCCAG
GGTAGTGAACG
>ASV_15804
TACGTAGGGGGCAAGCGTTATCCGGATTTACTGGGTGTAAAGGGAGCGTAGACGGCAAGGCAAGTCTGATGTGAAAGCCC
GGGGCTCAACCCCGGTACTGCATTGGAAACTGGTCATCTAGAGTGTCGGAGGGGTAAGTGGAATTCCTAGTGTAGCGGTG
AAATGCGTAGATATTAGGAGGAACACCGATGGCGAAGGCAGCCTCCTGGGACATAACTGACGCTCAGGCACGAAAGCGTG
GGGAGCAAACA
>ASV_15805
TACGTAGGGCGCAAGCGTTATCCGGATTTATTGGGCGTAAAGGGCTCGTAGGCGGCTCGTCGCGTCCGGTGTGAAAGTCC
ATCGCTTAACGGTGGATCTGCGCCGGGTACGGGCGGGCTGGAGTGCGGTAGGGGAGACTGGAATTCCTAGTGTAGCGGTG
GAATGCGTAGATATCGGGAGGAACACCAGTGGCGAAGGCGGCCTACTGGGCACCAACTGACGCTGAGGCTCGAAAGCGTG
GGGAGCGAACA
>ASV_15806
TACGTAGGGGGCAAGCGTTATCCGGATTTACTGGGTGTAAAGGGAGCGTAGGCGGCGGAGCAAGTCAGAAGTGAAAGCCC
GGGGCTCAACCCCGGGACGGCTTTTGAAACTGCTCTGCTTGATTTCAGGAGAGGTAAGCGGAATTCCTAGTGTAGCGGTG
AAATGCGTAGATATTAGGAGGAACACCAGTGGCGAAGGCGGCTTACTGGACTGTTACCAACACTGAGGCACGAAAGCGTG
GGGAGCAAACA
>ASV_15807
TACGTAGGTCACAAGCGTTGTCCGGAATTACTGGGTGTAAAGGGGGCGCAGGCGGGAGAACAAGTTGGAAGTGAAACCCA
TGGGCTCAACCCATGAACTGCTTTCAAAACTGTTTTTCTTGAGTAGTGCAGAGGTAGGCGGAATTCCCGGTGTAGCGGTG
GAATGCGTAGATATCGGGAGGAACGCCAGTGGCGAAGGCGGCTTACTGGACGATGACTGACGTTGAGGCTCGAAAGCGTG
GGGAGCAAACA
>ASV_15808
TACGTAGGGGGCGAGCGTTATCCGGATTTACTGGGTGTAAAGGGAGCGTAGACGGCGTCGCAAGTCTGATGTGAAAGCCC
GGGGCTCAACCCCGGGTCTGCATTGGAAACTGTCGAGCTAGAGTGTCGGAGGGGTAAGCGGAATTCCTAGTGTAGCGGTG
AAATGCGTAGATATTAGGAGGAACACCAGTGGCGAAGGCGGCTTACTGGACGATGACTGACGCTGAGGCTCGAAAGCGTG
GGGAGCAAACA
>ASV_15809
TACGGAGGGGGTTAGCGTTGTTCGGAATTACTGGGCGTAAAGCGCACGTAGGCGGACTAATCAGTCAGAGGTGAAATCCC
AGGGCTCAACCCTGGAACTGCCTTTGATACTGTTAGTCTAGAGTTCGAGAGAGGTGAGTGGAATTCCGAGTGTAGAGGTG
AAATTCGTAGATATTCGGAGGAACACCAGTGGCGAAGGCGGCTCACTGGCTCGATACTGACGCTGAGGTGCGAAAGTGTG
GGGAGCAAACA
>ASV_15810
TACGGAGGATCCGAGCGTTATCCGGATTTATTGGGTTTAAAGGGTGCGTAGGTGGCAGTGCAAGTCAGATGTGAAAGGCC
GGGGCTCAACCCCGGAGCTGCATTTGAAACTGCTCGGCTAGAGTACAGGAGAGGCAGGCGGAATTCGTGGTGTAGCGGTG
AAATGCTTAGATATCACGAAGAACTCCGATTGCGAAGGCAGCTCACTGGACTGCAACTGACACTGATGCTCGAAAGTGTG
GGTATCAAACA
>ASV_15811
TACGTAGGGGGCAAGCGTTATCCGGATTTACTGGGTGTAAAGGGAGCGTAGACGGATGGACAAGTCTGATGTGAAAGGCT
GGGGCTCAACCCCGGGACTGCATTGGAAACTGCCCGTCTTGAGTGCCGGAGAGGTAAGCGGAATTCCTAGTGTAGCGGTG
AAATGCGTAGATGTTAGGAGGAACACCAGTGGCGAAGGCGGCCTGCTGGACTGTTACTGACACTGAGGCGCGAAAGCTAG
GGGAGCGAACA
>ASV_15812
TACGGAGGATGCGAGCGTTATCCGGATTTACTGGGTGTAAAGGGAGCGCAGGCGGTGCAGCAAGTCTGATGTGAAAGCCC
GGGGCTCAACCCCGGTACTGCATTGGAAACTGTCGTACTAGAGTGTCGGAGGGGTAAGCGGAATTCCTAGTGTAGCGGTG
AAATGCGTAGATATTAGGAGGAACACCAGTGGCGAAGGCGGCTTGCTGGACGATGACTGACGTTGAGGCTCGAAAGCGTG
GGGAGCAAACA
>ASV_15813
TACGTAGGGGGCAAGCGTTGTCCGGATTTATTGGGCGTAAAGAGCGTGTAGGCGGCCAGACAGGTCTGTTGTGAAAACTA
GAGGCTTAACCTCTAGACGTCGATGGAAACCGTTTGGCTAGAGTCCGGAAGAGGAGAATGGAATTCCTGGTGTAGCGGTG
AAATGCGCAGATATCAGGAAGAACACCCGTGGCTAAGGCGGTTCTCTAGTACGGTACTGACGCTGAGACGCGAAAGCGTG
GGGAGCGAACA
>ASV_15814
TACGTAGGGAGCAAGCGTTGTCCGGATTTACTGGGTGTAAAGGGCGTGTAGGCGGAGATGCAAGTCAGATGTGAAATCCT
CGGGCTTAACCCGGGAACTGCATTTGAAACTGTATTTCTTGAGTGTCGGAGAGGTTGACGGAATTCCTAGTGTAGCGGTG
AAATGCGTAGATATTAGGAGGAGCACCAGTGGCGAAGGCGGCTTGCTTGGCTTTTACTGACGCTGAGGCTCGAAAGCGTG
GGGAGCAAACA
>ASV_15815
TACGTAGGGGGCGAGCGTTATCCGGATTCATTGGGCGTAAAGCGCGCGCAGGCGGGTTGCTAAGCGGGACCTCTAATCTC
AGGGCTCAACCTTGAGCCGGGTCCCGAACTGGCAGCCTCGGGTTCGGTAGGGGAGATCGGAATTCCCGGTGTAGCGGTGG
AATGCGCAGATATCGGGAAGAACACCGATGGCGAAGGCAGAGCTCTGGGCCGCAACCGACGCTGAGGCGCGAAAGCTAGG
GGAGCGAACAG
>ASV_15816
TACGTAGGGCGCAAGCGTTGTCCGGAATTATTGGGCGTAAAGAGCTCGTAGGCGGCTGGTCGCGTCTGTCGTGAAAACTT
CCGGCTCAACCGGGGGCTTGCGGTGGGTACGGGCCGGCTAGAGTGCGGTAGGGGTAACTGGAACTCCTGGTGTAGCGGTG
GAATGCGCAGATATCAGGAAGAACACCGATGGCGAAGGCAGGTTACTGGGCCGTTACTGACGCTGAGGAGCGAAAGCGTG
GGGAGCGAACA
>ASV_15817
TACGTAGGGGGCAAGCGTTATCCGGAATTACTGGGTGTAAAGGGAGCGTAGGCGGGGAGGCAAGTTGAATGTCTAAACTA
TCGGCTCAACTGATAGTCGCGTTCAAAACTGCTGGCCTTGAGTAGTGCAGAGGTAGGTGGAATTCCCGGTGTAGCGGTGG
AATGCGTAGATATCGGGAGGAACACCAGTGGCGAAGGCGGCCTACTGGGCACCAACTGACGCTGAGGCTCGAAAGTGTGG
GTAGCAAACAG
>ASV_15818
TACGTAGGGGGCAAGCGTTATCCGGATTTATTGGGTTTAAAGGGTGCGCAGGCGGCCTGTTAAGTCAGCGGTAAAAGCCC
GGGGCTCAACCCCGGCGAGCCGTTGAAACTGGCGGGCTGGAGTTGGAGAGAAGTACGCGGAATGCGCGGTGTAGCGGTGA
AATGCTTAGATATCGCGCAGAACCCCGATTGCGAAGGCAGCGTACCGGCTCCACACTGACGCTGAGGCACGAAAGCGTGG
GTATCAAACAG
>ASV_15819
TACGGAGGATCCGAGCGTTATCCGGATTTATTGGGTTTAAAGGGAGCGTAGGCGGATTGTTAAGTCAGTTGTGAAAGTTT
GCGGCTCAACCGTAAAATTGCAGTTGGTACTGGCAGTCTTGAGTGCAGTAGAGGTGGGCGGAATTCGTGGTGTAGCGGTG
AAATGCGTAGATATAGGAAGGAACACCAGTGGCGAAGGCGACCACCTGGACTAATACTGACACTGAGGTGCGAAAGCGTG
GGGAGCAAACA
>ASV_15820
TACGTAGGTGGCAAGCGTTGTCCGGAATTATTGGGCGTAAAGCGCGCGCAGGCGGTCCTTTAAGTCTGATGTGAAAGCCT
TCGGCTCAACCGGAGAATTGCATCAGAAACTGTTGAACTTGAGTGCAGAAGAGGAGAGTGGAACTCCATGTGTAGCGGTG
GAATGCGTAGATATATGGAAGAACACCAGTGGCGAAGGCGGCTCTCTGGTCTGCAACTGACGCTGAGGCTCGAAAGCATG
GGTAGCGAACA
>ASV_15821
CCCATTCGCTCCCCTAGCTTTCGTCCCTCAGTGTCAGTTGCGGCCTAGCAGAGCGCTTTCGCCACCGGTGTTCTTCCTGA
TCTCTACGCATTTCACCGCTACACCAGGAATTCCCTCTGCCCCGAACGCACTCTAGCCATGTAGTTTCCACTGCCTTTAT
GAGGTTGAGCCTCACTATTTAACAGCAGACTTACATCGCCACCTGCGGACGCTTTACGCCCAATCATTCCGGATAACGCT
TGCATCCTCCG
>ASV_15822
CCTGTTCGCTCCCCACGCTTTCGCGCCTCAGCGTCAGTTGTAGGCCAGACTGCCGCCTTCGCCATTGGTGTTCCTCCTAA
TATCTACGCATTTCACCGCTACACTAGGAATTCCACTGTCCTCTCCTACCCTCAAGGTCCCCAGTATCAGAACCAAACTA
CAGGTTGAGCCTGTAGATTACACTTCTGACTTAAAAACCCGCCTGCGCGCCCTTTACGCCCAGTAATTCCGGACAACACT
CGCCACCTACG
>ASV_15823
CCTGTTGGCTCCCCATGCTCTCGTGCCTCAGTGTCAATCAACTCGTAGTAGCCTGCCTTCGCAATCGGGGTTCTGGGTCA
TATCTATGCATTTCACCGCTACATGACCCGTTCCGGCTACCGCCAAATCATTCAAGCCTGTCAGTTCCCAACCACATCCG
ACGGTTGAGCCGCCGGCTTTCAAATCAGACTTAACAAGCCACCTACGCACCCTTTAAACCCAATAAATCCGGACAACGCT
TGCACCCTCCG
>ASV_15824
CCTGTTCGATACCCACGCTTTCGTGCCTCAACGTCAGTCGTAGTTTGGTAAGCTGCCTTCGCAGTCGGTGTTCTGTATGA
TCTCTATGCATTTCACCGCTACACCATACATTCCGCCTACCGCAACTGAACTCTAGCCCGACAGTATCAGAGGCAATGCC
GGAGTTGAGACCCGGGATTTCACCTCTAACTTATCGAACCGCCTACGCACCCTTTAAACCCAATAAATCCGGATAACGCT
TGAATCCTCCG
>ASV_15825
CCCGTTCGATACCCGCACTTTCGAGCTTCAGCGCCAGTTGCGCTCCAGTGAGCTGCCTTCGCAATCGGAGTTCTTCGTGA
TATCTAAACATTTCACCGCTACACCACGAATTCCGCCCACTTTGTGCGTACTCAAGGAAACCAGTTCGCGCTGCAGTTCA
GATGTTGAGCATCTACATTTCACAACACGCTTAATCTCCGGCCTACGCTCCCTTTAAACCCAATAAATCCGGATAACGCC
CGGACCTTCCG
>ASV_15826
CCCGTTCGCTCCCCTAGCTTTCGCGCCTCAGTGTCAGACACAGTCCAGAAAGTCGCCTTCGCCACTGGTGTTCCTCCTAA
TATCTACGCATTTCACCGCTACACTGGGAATTCCACTTTCCTCTCCTGCACTCTAGATATCCAGTTTGAAATGCAGCACC
CAAGTTGAGCCCGGGTATTTCACATCTCACTTAAATATCCGCCTACGCATCCTTTACGCCCAGTAAATCCGGATAACGCT
TGCCACCTACG
>ASV_15827
CCTGTTTGATCCCCACGCTTTCGTGCCTCAGCGTCAATAAGACCATAGTAAGCTGCCTTCGCAATCGGTGTTCTGTGACA
TATCTATGCATTTCACCGCTACTTGTCACATTCCGCCTACCTCTAGTCCATTCAAGCCCATCAGTATCAAGGGCACTGCG
ATAGTTGAGCTACCGTCTTTCACCCCTGACTTAACAGGCCGCCTACGCACCCTTTAAACCCAATAAATCCGGATAACGCT
TGGATCCTCCG
>ASV_15828
CCCTTTCGCTCCCCTGGCCTTCGTGCCTCAGCGTCAGTTAATGTCCAGGAACCCGCCTTCGCCACGAGTGTTCCTCTCGA
TATCTAAGCATTTTACCGCTACACCACGAATTCCGCCCACCTCTACTGTACTCAAGACTGCCAGTTTCAACTGCAATTTT
ACGGTTGAGCCGCAAACTTTCACAACTGACTTAACAATCCACCTACGCTCCCTTTAAACCCAATAAATCCGGATAACGCT
CGGATCCTCCG
>ASV_15829
CCTGTTTGCTCCCCACGCTTTCGTGCCTGAGCGTCAGTTATGTCCCAGGAGGCTGCCTTCGCTATCGGTGTTCTTCCACA
TATCTACGCATTTCACCGCTACACCACGAATTCCGCCTGCCTCAACTGCACTCAAGATATCCAGTATCAACTGCAATTTT
ACGGTTGAGCCGCAAACTTTCACAACTGACTTAAACATCCATCTACGCTCCCTTTAAACCCAATAAATCCGGATAACGCT
CGGATCCTCCG
>ASV_15830
CCTGTTCGCTCCCCACGCTTTCGTCCATCAGCGTCAATGTATTGTTAGTAACCTGCCTTCGCAATTGGTATTCCATGTAA
TATCTAAGCATTTCACCGCTACACTACATATTCTAGTTACTTCACAGTAATTCAAGTTCTACAGTATCAATGGCAGTTCG
ACAGTTAAGCTGCCGGATTTCACCACTGACTTATAAAACCGCCTACGGACCCTTTAAACCCAATGATTCCGGATAACGCT
TGGATCCTCCG
>ASV_15831
CCTGTTTGCTCCCCACGCTTTCGTGTATGAGCGTCAGTTGCGTCCCAGGGGGCTGCCTTCGCCATCGGTGTTCTTCCAAA
TATCTACGCACTTCACTGCTACACTTGGAATTCCACCCCCCTCTGACGCACTCTAGTCTTGCAGTCACGTATGGCTTTCC
CAGGTTAAGCCCGGGGCTTTCACATCCATCTTGCAAAACCGCCTGCACACCCTTTACGCCCAGTAATTCCGATTAACGCT
CGCACCCTACC
>ASV_15832
CCTGTTCGATACCCGCACCTTCGAGCTTAAGCGTCAGTAACACTCCCGTAAGCTGCCTTCGCAATCGGAGTTCTTCATGA
TATCTAAGCATTTCACCGCTACACCATGAATTCCGCCTACGTTGTGTGTACTCAAGTCAGCCAGTTCGCGCTGCAAGTCA
GATGTTGAGCATCTACATTTCACAACACGCTTAACCAACCGCCTACACTCCCTTTAAACCCAATAAATCCGGATAACGCC
TGGACCTTCCC
>ASV_15833
CCTGTTTGCTCCCCACGCCTTCGAGCCTCAACGTCAGTTTTCGTCCAGCAGGCCGCCTTCGCCACCGGTGTTCTTCCTAA
TATCTACGCATTTCACCGCTACACTAGGAATTCCGCCTGCCCCTCCGATACTCAAGCCTTGCAGTCTCCAAAGCAGTCCC
GCGGTTAAGCCGCGGGCTTTCACTTCAGACTTGCAGAGCCGTCTGCGCTCCCTTTACACCCAGTAAATCCGGATAACGCT
TGCCCCCTACC
>ASV_15834
CCCGTTCGCTCCCCTAGCTTTCGCACCTCAGCGTCAGTAACAGACCAGAGAGTCGCTTTCGCTACCGGCGTTCCTCCTGA
TATCTACGCATTTCACCGCTCCACCAAGAATTCCACTCTCCCCTCCTGCACTCTAGTTAGATAGTTTCTAATGCAGTTCC
ACGGTTGAGCCGTGGGATTTCACATCAGACTTTCCTAACCGCCTACGTGCTCTTTAAGCCCAGTGATTCCGAACAACGTT
TGCACCATACG
>ASV_15835
CCTGTTTGCTCCCCACGCTTTCGAGCCTCAACGTCAGTCATCGTCCAGTAAGCCGCCTTCGCCACTGGTGTTCCTCCTAA
TATCTAAGCATTTCACCGCTACACCACGAATTCCGCCTGCCTCTACTGTACTCAAGACGCCCAGTATCAACTGCAATTTT
ACGGTTGAGCCGCAAACTTTCACAACTGACTTAAGCATCCGCCTACGCTCCCTTTAAACCCAATAAATCCGGATAACGCT
CGGATCCTCCG
>ASV_15836
CCTGTTCGACCCCCACGCTTTCGTGCCTCAGCGTCAGTCGGGAGCCGGTATGCTGCCTTCGCAATCGGAGTTCTGCGTGA
TATCTACGCATTTCACCGCTACACTAGGAATTCCGCCTGCCTCTCCGACGCTCCAGCTTAACAGTTCCAAATGCAGTCCC
GGGGTTGAGCCCCGGTATTTCACATCTGGCTTGCCATGCCGTCTACGCTCCCTTTACACCCAGTAAATCCGGATAACGCT
TGCCCCCTACG
>ASV_15837
CCTGTTTGCTCCCCACGCTTTCGCACATGAGCGTCAGTAATGTTCCAGTAGGTTGCCTTCGCAATGAGTATTCCTCCTAA
TATCTACGCATTTCACCGCTACACTAGGAATTCCACTTACCTCTCCTGCACTCTAGCTATACAGTTCCAAATGCAGTCCC
GGGGTTGAGCCCCGGGCTTTCACATCTGGCTTGCATCGCCGTCTACGCTCCCTTTACACCCAGTAAATCCGGATAACGCT
TGCCCCCTACG
>ASV_15838
CCTGTTCGATCCCCACGCTTTCGTGCCTCAGCGTCAGTCGGGCGCCGGTGTGCTGCCTTCGCAATCGGAGTTCTGCGTGA
TATCTACGCATTTCACCGCTACACAAGGAATTCCGATTACCTCTCCGACACTCAAGGGAAACAGTTTCAAATGCAGTTCA
CGGGTTGAGCCCGTGGATTTCACATCTGACTTGTCTCTCCGGCTGCACGCCCTTTACACCCAGTAAATCCGGACAACGCT
TGCCACCTACG
>ASV_15839
CCGGTTTGCTCCCCCAGCTTTCATCCCTCACCGTCGGACGCGTTCTGGTAGACCGCCTTCGCCACAGGTGGTCATCAATA
GATCAAAGGATTTTACCCCTTCCTACCGAGTACCGTCTACCTCTCCCACTCCCTAGCTCTGCAGTATTCCCGGCAGCCTG
TACGTTGAGCGTACAGATTTAACCGAAAACTTACAGAGCCGGCTACGGATGCTTTAGGCCCAATAATCATCCTGACCACT
TGAGGTGCTGG
>ASV_15840
CCTGTTTGATCCCCACGCTTTCGCACATCAGCGTCAGTTGCAGACCAGAAAGTCGCCTTCGCCACTGGTGTTCCTCCATA
TCTCTGCGCATTCCACCGCTACACTAGGAATTCCACTTTCCCTTCCATTACTCAAGGTCTCCAGTTTTAGAAGCTTACTA
TAGTTGAGCTATAGCCTTTGACTTCTAACTTAATGACCCGCCTACGTACCCTTTACGCCCAATGATTCCGGACAACGCTC
GGTCCTTACGT
>ASV_15841
CCCGTTTGCTACCCACGCTTTCGCACCTCAGCGTCAGTTCTGGACCAGGGAGTCGCCTTCGCCACTGGTATTCCTTCAGA
TCTCTATGCATTTCACCGCTACACTACATATTCCGGCAACTTCAATATAACTCAAGACTAACAGTACCAAAGGCAATTTT
ACAGTTGAGCTGCAAACTTTCACCTCTGACTTATAACGCCGCCTACGCACCCTTTAAACCCAGTGATTCCGGATAACGCT
TGCACCCTCCC
>ASV_15842
CCTGTTCGCTCCCCACGCTTTCGCACCTCAGCGTCAGTATTTGCCCAGCAAGCCGCCTTCGCCACTGGTGTTCCTCCTAA
TATCTACGCATTTCACCGCTACACTAGGAATTCCACTTGCCTCTCCAATACTCAAGTCTACCAGTTTCCAATGCACTTCA
CCGGTTGAGCCGGTACCTTTCACATCAGACTTAATAGACCGCCTACGCGCCCTTTACGCCCAGTCATTCCGGACAACGCT
TGTCCCCTACG
>ASV_15843
CCTGTTCGCTCCCCACGCTTTCGTGCCTCAGCGTCTGTTACAGTCCAGTAAGCCGCCTTCGCCACTGGTGTTCTTCCTAA
TATCTACGCATTTCACCGCTACACTAGAAATTCCGCTTACCTCTCCTGCACTCTAGCTTGCCAGTTTCTTATGCCTTACT
GCAGTTAAGCTACAGCCTTTAACATATGACTTGGCTAGCCGCCTACTCACCCTTTACACCCAATCATTCCGGATAACGCT
CGCCCCCTACC
>ASV_15844
CCTGTTTGATCCCCACGCTTTCGCTCCTCAGTGTCAGTATTAGTCCAGGAAGTCGCCTTCGCCACTGATGTTCCTTCTGA
TATCTACGCATTTCACCGCTACACCAGAAATTCCACTTCCCTCTACCATACTCTAGCTAAACAGTATCAAATGCAATTCC
TAGGTTGAGCCCAGGGATTTCACATCTGACTTATTTAACCACCTACGAGCGCTTTACGCCCAGTAATTCCGATTAACGCT
TGCACCCTCTG
>ASV_15845
CCTGTTCGCTACCCATGCTCTCGTGCATCAGCGTCAGACTCAGTCTGATAAGCTGCCTTCGCTATCGGTGTTCTAAGTTA
TATCTATGCATTTCACCGCTACTTAACTTATTCCGCCTACCTCGTCTGCTCTCTAGCTCTACAGTATTAATGGCGTAGTG
AGGTGAAGCCCCAATATTTTACCACTAACTTATAATGCCGCCTACGCACCCTTTAAACCCAATAAATCCGGATAACGCTC
GCCTCCTCCGT
>ASV_15846
CCTGTTTGCTCCCCACGCTTTCGTACCTCAGCGTCAGTTTCAGTCCAGAAAGCCGCCTTCGCCACCGGTGTTCCTCCTAA
TATCTACGCATTTCACCGCTACACTAGGAATTCCGCTTTCCTCTCCTGCACTCAAGTCTGTCAGTTCGCAAGGCTTACAT
TGGTTGAGCCTATGCCTTTCACCTTGCGCTTAACAAACCGCCTACGTACTCTTTACGCCCAATAATTCCGGACAACGCTC
GCCCCCTACGT
>ASV_15847
CCTGTTCGCTCCCCTAGCTTTCGCACTTCAGCGTCAGTTATCGTCCAGTGAGCTATCTTCATCATCGGCATTCCTACACA
TATCTACGAATTTCACCTCTACTCGTGTAGTTCCGCCCACCTTTCCAATACTCTAGCACTACAGTTTCAAAGGCAAGCTT
GCAGTTGAGCCGCAAGTTTTCACCCCTGACTTGTCGTGCCGCCTAGATGCCCTTTATGCCCAATAATTCCGGATAACGCT
CGCGACATACG
>ASV_15848
CCTGTTTGCTCCCCACACTTTCGTGCCTCAGTGTCAGTTATAGTCCAGCAACTCGCCTTCGCCACTGGTGTTCCTCCTAA
TATCTACGCATTTCACCGCTACACTAGGAATTCCACTTGCCTCTCCGGCACTCCAGCATGGCAGTTTCAAATGCAGTCCC
GGGGTTGGGCCCCGGGTTTTCACATCTGACTTGCCACGCCGCCTGCGCTCCCTTTACATCCAGTAAATCCGGATAACGCT
CGTCCCCTCCG
>ASV_15849
CCTGTTTGCTCCCCACGCTTTCGAGCCTCAGTGTCAGTTACAGTCCAGCAGGCCGCCTTCGCCACCGGTGTTCCTCCTAA
TATCTACGCATTTCACCGCTACACTAGGAATTCCGCCTGCCCCTCCTGCACTCAAGCTGTACAGTTTCAAGAGCAGTCCC
GGGGTTGAGCCCCGGGTTTTCACTCCTGACTTGTACTGCCACCTGCACTCCCTTTACACCCAGTAAATCCGGATAACGCT
TGCCCCCTACG
>ASV_15850
CCTGTTTGATACCCACGCTTTCGTGCTTCAGCGTCAGTTGTACCTTAGTAAGCTGCCTTCGCAATTGGAGTTCCTCGTGA
TATCTATGCATTTCACCGCTACACCACGAATTCCGCCTACCTCATCTACACTCAAGTTCGCCAGTTTCAACGGCAGTTTC
GAGGTTGAGCCTCTAGATTTCACCGCTGACTTAACAAACCGCCTACGCACCCTTTAAACCCAATAAATCCGGATAACGCT
CGCATCCTCCC
>ASV_15851
CCTGTTTGCTCCCCACGCTTTCGAGCCTCAGCGTCAGTACCAGACCAGAAAGTCGCTTTCGCCACTGGTGTTCCTCCATA
TATCTACGCATTTCACCGCTACACATGGAATTCCACTTTCCTCTTCTGTACTCTAGCTTCTCAGTTTCCAATGACCTTCT
ACGGTTAAGCCGTAGGCTTTCACATCAGACTTAAGAAACCGCCTGCGCTCCCTTTACGCCCAATAAATCCGGACAACGCT
TGCCACCTACG
>ASV_15852
CCTGTTCGCTCCCCACGCTTTCGTGCCTCAGCGTCAATTAAGGTCTAGCTAGCTGCCTTCGCAATTGGTGTTCTATGACA
TATCTATGCATTTCACCGCTACATGTCACATTCCGCTAACCTCAGCCTAATTCAAGTCTGGCAGTATCAAAAGCAAGGCC
AAAGTTAAGCTCTGACTTTTCACTTCTGACTTACCAAACCGCCTACGCACCCTTTAAACCCAGTAATTCCGGATAACGCT
TGCACCCTCCC
>ASV_15853
GACGAAGGATGCGAGCGTTATCCGGATTCACTGGGTTTAAAGGGTGCGTAGGCGGTTTAGTAAGTTTCAAGTTAAAGACT
GGTGCTTAACATCGGGACTGCTTGAAAAACTGCTAGACTTGAGATAGGTCGGCGTTGCTGGAATATGGCAAGTAGAGGTG
AAATTCATAGATATGCCATAGAACACCGATAGCGAAGGCAGGCGACGAGGCCTTATCTGACGCTGAGGCACGAAAGCGTG
GGGATCAAACA
>ASV_15854
TACGAGAGGGGTAAGCATTATTCATCATTAATGGGTCTAAAGGGTACGTAGGCTGTATCATAAGACTAAAAGGTATCGAA
CTAAATGAATAAGAGCTTTTTAGTAACTGTGAAACTAGAGTGTAATGGAGGAAAGAGGAACTCCGAGAGTAGGGATGGAA
TCTGTTGATCCTCGGAAGACCGCTTAAGGCGAAGGCTTCTTTCTAACTAAACACTGACGCTGAGGTACGAAAGTATGGGG
AGCAAAACGGA
>ASV_15855
TACGTATGGAGCAAGCGTTATCCGGATTTACTGGGTGTAAAGGGAGCGTAGGCGGTCCTGCAAGTCTGATGTGAAAACCC
GGGGCTCAACCCCGGGACTGCATTGGAAACTGTAGGACTAGAGTGTCGGAGGGGTAAGCGGAATTCCTAGTGTAGCGGTG
AAATGCGTAGATATATGGAGGAACACCAGTGGCGAAGGCGACGACCTGGCGCATAACTGACGCTCAGTCCCGAAAGCGTG
GGGAGCAAATA
>ASV_15856
TACGGAGGATGCGAGCGTTATCCGGATTTATTGGGTTTAAAGGGTGCGCAGGCGGTCTGTTAAGTTAGAGGTGAAAGCTC
GATGCTCAACATCGAAACTGCCTCTGATACTGTCTGACTAGAGTGTAGTTGCGGAAGGCGGAATGTGTGGTGTAGCGGTG
AAATGCTTAGATATCACACAGAACACCGATTGCGAAGGCAGCTTTCCAAGCTATTACTGACGCTGAGGCACGAAAGCGTG
GGGAGCGAACA
>ASV_15857
TACGGAGGATCCAAGCGTTATCCGGAATTACTGGGCGTAAAGAGTTGCGTAGGTGGCATTGTAAGTAGATAGTGAAAGCG
TGGGGCTCAACCTCATAACCATTATCTAAACTGCAAAGCTAGAGGACGAGAGAGGTGATTGGAATTCCCTGTGTAGGAGT
GAAATCCGTAGATATAGGGAGGAACACCGATGGCGTAGGCAGATCACTGGCTCGTTCCTGACACTAAGGCACGAAAGCGT
GGGTAGCAAAC
>ASV_15858
TACGTAGGGGGCAAGCGTTATCCGGATTTACTGGGTGTAAAGGGAGCGTAGACGGCAGGGCAAGTCTGAAGTGAAAGGCG
GGGGCTCAACCCCCGGACTGCTTTGGAAACTGTTTGACTGGAGTGCAGGAGAGGTAAGTGGAATTCCTAGTGTAGCGGTG
AAATGCGTAGATATTAGGAGGAACACCGGTGGCGAAGGCGGCTTTCTGGACTGAAACTGACGCTGAGGTACGAAAGCGTG
GGGAGCAAACA
>ASV_15859
TACGTAGGTCCCGAGCGTTGTCCGGATTTATTGGGCGTAAAGCGAGCGCAGGCGGTTTGATAAGTCTGAAGTAAAAGGCA
TTGGCTCAACCAATGTATGCTTTGGAAACTGTTAGACTTGAGTGCAGAAGGGGAGAGTGGAATTCCATGTGTAGCGGTGA
AATGCGTAGATATATGGAGGAACACCGGTGGCGAAAGCGGCTCTCTGGTCTGTAACTGACGCTGAGGCTCGAAAGCGTGG
GTAGCGAACAG
>ASV_15860
TACGGAGGATGCGAGCGTTATCCGGATTTATTGGGTTTAAAGGGTGCGTAGGTGGCTTGTTAAGTCAGTGGTGAAATCTT
AGAGCTTAACTCTGAAATTGCCATTGAAACTGGCGAGCTTGAGTGCAAAGGAGGTAGGCGGAATTCGTGGTGTAGCGGTG
AAATGCATAGATATCACGAGGAACTCCGATTGCGTAGGCAGCTTACTATAATGCAACTGACACTGAAGCACGAAAGCGTG
GGTATCAAACA
>ASV_15861
TACGAGGGATCCTAGCGTTGTTCGGAATCATTGGGCGTAAAGGGTGCGTAGGTGGCTATGTAAGTCAGTTGTGAAAGCCC
CGGGCTTAACCCGGGAAGTGCTTCTGATACTGCATAGCTTGAGTACTGGAGAGGTGAGTGGAATTCCAGGTGTAGTGGTG
AAATACGTAGATATCTGGAGGAACACCGGTGGCGAAGGCGGCTCACTGGCCATGTACTGACGCTGAGGCACGAAAGCGTG
GGGATCAAACA
>ASV_15862
TACGTAGGGGGCAAGCGTTATCCGGATTTACTGGGTGTAAAGGGGGCGCAGACGGCCATGGCAAGCCCGGTGTGAAAGGC
AGGGGCATAACCCCTGGACTGCACTGGGAACTGTCAGGCTGGAGTGCCGGAGGGGTAAGCGGAATTCCTGGTGTAGCAGT
GATATGCGTAGATATCAGGAGGAACACCGGCGGCGAAGGCGGCTTACTGGACGGCAACCGACACTGATGCTCGAAAGTGT
GGGTATCAAAC
>ASV_15863
TACGTAGGGAGCGAGCGTTATCCGGATTCATTGGGCGTAAAGCGCGCGTAGGCGGCTCGCCAAGCGGGATGTCAAAGCCC
GGGGCTCAACCCCGGCCCGCATCCCGAACTGGCGAGCTTGAGTTCGGTAGGGGAAAGTGGAATGCCCAGTGTAGCGGTGA
AATGCGCAGATATTGGGCAGAACACCAGTGGCGAAGGCGGCTTTCTGGGCCGTAACTGACGCTGAGACGCGAAAGCTAGG
GGAGCGAACAG
>ASV_15864
TACGTAGGTGGCAAGCGTTGTCCGGAATTATTGGGCGTAAAGAGCATGTAGGCGGGCTTTTAAGTCTGACGTGAAAATGC
GGGGCTTAACCCCGTATGGCGTTGGATACTGGAAGTCTTGAGTGCAGGAGAGGAAAGGGGAATTCCCAGTGTAGCGGTGA
GATGCGTAGAGATTAGGAAGAACACCGGTGGCGAAGGCGACTTTCTGGACGAAAACTGACGCTGAGGCGCGAAAGCGTGG
GGAGCAAACAG
>ASV_15865
TACGTAGGGGGCAAGCGTTATCCGGATTTACTGGGTGTAAAGGGAGCGTAGACGGTAAAGCAAGTCTGAAGTGAAATCAT
AGGGCTTAACCCTGTAATTGCTTTGGAAACTGTTTAACTAGAGTACCGGATGGGTAGGCGGAATTCCTGGTGTAGCGGTG
AAATGCGTGGATATCAGGAAGAACACCGGTGGCGAAGGCGGCCTGCTGGACGGTAACTGACGTTGAGGCTCGAAAGCGTG
GGGAGCAAACA
>ASV_15866
TACGTATGGGGCAAGCGTTATCCGGAATTACTGGGTGTAAAGGGTGCGTAGGTGGTATGGCAAGTCAGAAGTGAAAACCC
AGGGCTTAACTCTGGGACTGCTTTGGAAACTGTTTAACTAGAGTGCTGGAGAGGAAAGGGGAATTCCCAGTGTAGCGGTG
AAATGCGTAGATATTGGGAGGAACACCAGTGGCGAAGGCGCCTTTCTGGACTGTGTCTGACGCTGAGATGCGAAAGCCAG
GGTAGCGAACG
>ASV_15867
TACGGAAGGTCCGGGCGTTATCCGGATTTATTGGGTTTAAAGGGAGCGTAGGCCGCCCCTTAAGCGTGTTGTGAAATGCG
GGTGCTCAACATCCGACTTGCAGCGCGAACTGGGGGGCTTGAGTGCGCCGAAAGTAGGCGGAATTCGTGGTGTAGCGGTG
AAATGCTTAGATATCACGAAGAACTCCGATTGCGAAGGCAGCTTACTGTAGCGCAACTGACGCTGATGCTCGAAAGCGTG
GGTATCGAACA
>ASV_15868
TACGGAGGATGCGAGCGTTATCCGGATTTATTGGGTTTAAAGGGTGCGTAGGCGGTCCGTTAAGTCAGCGGTAAAATTGC
GGGGCTCAACCATAGAATTGCCGTTGAAACTGGGGGGCTTGAGTATGTTTGAGGCAGGCGGAATGCGGGGTGTAGCGGTG
AAATGCATAGATATCACGCAGAACCCCGATTGCGAAGGCAGCCTGCCAAGCCATTACTGACGCTGATGCACGAAAGCGTG
GGGATCAAACA
>ASV_15869
TACGAAGGGGGCTAGCGTTGCTCGGAATCACTGGGCGTAAAGGGCGCGTAGGCGGACTCTTAAGTCGGGGGTGAAAGCCC
AGGGCTCAACCCTGGAATTGCCTTCGATACTGAGAGTCTTGAGTTCGGAAGAGGTTGGTGGAACTGCGAGTGTAGAGGTG
AAATTCGTAGATATTCGCAAGAACACCAGTGGCGAAGGCGGCCAACTGGTCCGATACTGACGCTGAGGCGCGAAAGCGTG
GGGAGCAAACA
>ASV_15870
TACGTAGGGGGCAAGCGTTATCCGGATTTACTGGGTGTAAAGGGAGCGTAGACGGCATGGCAAGTCTGATGTGAAAACTT
GGGGCTCAACCCCAAGACTGCATTGGAAACTGTTAAGCTAGAGTGCAGGAGAGGTAAGCGGAATTCCTAGTGTAGCGGTG
AAATGCGTAGATATTAGGAGGAACACCAGTGGCGAAGGCGGCTTACTGGACTGTAACTGACGTTGAGGCTCGAAAGCGTG
GGGAGCAAACA
>ASV_15871
TACGGAGGATCCGAGCGTTATCCGGATTTATTGGGTTTAAAGGGTGCGTAGGCGGTTTATTAAGTTAGTGGTTAAACGTC
AGAGCTAAACTTTGATTTGCCATTAATACTGGTAAACTGGAGTACAGACGAGGTAGGCGGAATAAGTTAAGTAGCGGTGA
AATGCATAGATATAACTTAGAACTCCGATAGCGAAGGCAGCTTACCAGGCTGTAACTGACGCTGAAGCACGAGAGCGTGG
GTAGCGAACAG
>ASV_15872
TACGTAGGGAGCAAGCGTTATCCGGATTTACTGGGTGTAAAGGGCGCGCAGGCGGGCCGGCAAGTTGGAAGTGAAATCTA
TGGGCTTAACCCATAAACTGCTTTCAAAACTGCTGGTCTTGAGTGGTGCAGAGGTAGGTGGAATTCCCGGTGTAGCGGTG
GAATGCGTAGATATCGGGAGGAACACCAGTGGCGAAGGCGACCTACTGGGCACCAACTGACGCTGAGGCTCGAAAGCATG
GGTAGCAAACA
>ASV_15873
TACGGAGGGTGCAAGCGTTAATCGGAATTACTGGGCGTAAAGCGCACGTAGGCGGACGACTAAGTCGGATGTGAAATCCC
TGGGCTTAACCTGGGAACTGCATCCGATACTGGTCGCCTAGAGTATGGAAGAGGGAAGCGGAATTCCAGGTGTAGCGGTG
AAATGCGTAGATATCTGGAGGAACATCAGTGGCGAAGGCGGCTTCCTGGTCCAATACTGACGCTGAGGTGCGAAAGCGTG
GGGAGCAAACA
>ASV_15874
TACGGAGGATGCGAGCGTTATCCGGATTTATTGGGTTTAAAGGGTGCGTAGGCGGGCTGTTAAGTCAGCGATCAAATGTC
GGGGCTCAACCCCGGCCTGCCGTTGAAACTGATGGCCTCGAGTGGGCGAGAAGTATGCGGAATGCGTGGCGTAGCGGTGA
AATGCATAGATATCACTTAGAACACCGATAGCGAAGGCAGCTTACCAGACTGAGTCTGACGCTGATGCACGAGAGCATGG
GTAGCGAACAG
>ASV_15875
AACGTAGGTCACAAGCGTTGTCCGGAATTACTGGGTGTAAAGGGAGCGTAGGCGGTCTTTTAAGTCAGGAGTGAAAGGCT
ACGGCTCAACCGTAGTAAGCTCTTGAAACTGGAGGACTTGAGTGCAGGAGAGGAGAGTGGAATTCCTAGTGTAGCGGTGA
AATGCGTAGATATTAGGAAGAACACCAGTGGCGAAGGCGGCTTACAGGACGGTAACTGACGTTGAGGCTCGAAAGCGTGG
GGAGCAAACAG
>ASV_15876
TACGTAGGGAGCAAGCGTTGTCCGGATTTACTGGGTGTAAAGGGTGCGTAGGCGGATTGGCAAGTCAGAAGTGAAATCCA
TGGGCTTAACCCATGAACTGCTTTTGAAACTGTTAGTCTTGAGTGAAGTAGAGGTAGGCGGAATTCCCGGTGTAGCGGTG
AAATGCGTAGAGATCAGGAGGAACATCGGTGGCGAAGGCGGCTTACTGGGCCTTTACTGACGCTGAGGCTCGAAAGCGTG
GGGAGCAAACA
>ASV_15877
TACGTAGGGGGCAAGCGTTATCCGGATTTACTGGGTGTAAAGGGAGCGTAGACGGCGGAACAAGTCAGAAGTGAAAACCC
GGGGCTCAACCCTGGGAGTGCTTTTGAAACTGTTTGGCTGGAGTGCAGGAGAGGTAAGCGGAATCCCTAGTGTAGCGGTG
AAATGCGTAGATATTAGGAGGAACACCAGTGGCGAAGGCGGCTTACTGGACTGTAACTGACGTTGAGGCTCGAAGGCCAG
GGGAGCGAAAG
>ASV_15878
CCTGTTCGATACCCGCACTTTCGAGCCTCAGCGTCAGTTGCGCTCCGGACATATGCCTTCGCGATCGGAGTTCTTCATGA
TATCTAAGCATTTCACCGCTACACCATGAATTCCAACATCCCTGCGTGCACTCAAGACAACCAGTTTCAACTGCAATTTT
ACGGTTGAGCCGCAAACTTTCACAGCTGACTTAATCGTCCGCCTACGCTCCCTTTAAACCCAATAAATCCAGATAACGCC
TGGACCTTCTG
>ASV_15879
CCTGTTTGCTCCCCACGCTTTCGCGCCTCAGCGTCAGTGCCGGTCCAGATGGCTGCCTTCGCCATCGGTGTTCTTCCCAA
TATCTACGAATTTCACCTCTACACTGGGAATTCCACCATCCTCTCCCGGACTCGAGCGGACCAGTCTCAAGCGCTGTTCC
CAGGTTGAGCCCGGGGCTTTCACGCCTGACTTGATCCACCGCCTACGCGCCCTTTACGCCCAGTAATTCCGAACAACGCT
AGCCCCCTTCG
>ASV_15880
CCTGTTTGCTCCCCACGCCTTCGAGCCTCAACGTCAGTTTTCGTCCAGCAGGCCGCCTTCGCCACCGGTGTTCTTCCTAA
TATCTACGCATTTCACCGCTACACTAGGAATTCCGCCTGCCCCTCCGATACTCAAGTCGCACAGTTTCCAAAGCAGTCCC
GTGGTTAAGCCTCGGGATTTCACTTCAGACTTGCGCAACCGTCTGCGCTCCCTTTACACCCAGTAAATCCGGATAACGCT
TGCCCCCTACG
>ASV_15881
CCTGTTTGCTCCCCACGCTTTCGTGCCTCAGTGTCAGTTACAGTCCAGCATATCGCCTTCGCCACTGGTGTTCCTCCTAA
TATCTACGCATTCCACCGCTACACTAGGAATTCCATATGCCCCTCCTGCACTCAAGCCCAGCAGTTTTAGTAGTAGTTCC
GAAGTTGAGCCCCGGCATTACGCTACTAACTTGCCAAACCACCTACGCACCCTTTACGCCCAGTCATTCCGGATAACGCT
TGCCTCCTACG
>ASV_15882
CCCGTTTGCTCCCCTAGCTTTCGCGCCTCAGCGTCAAGAATGGGCCAGGTAGCCGCCTTCGCCACTGGTGTTCCTCCCGA
TATCTACGCATTTCACCACTACACCGGGAATTCCGCTACCCTCTCCCACCTTCAAGCCGAGCAGTTTCCAATGCAATTTT
CCAGTTAAGCCGGAAGCTTTCACATCGGACTTGCCCAGCCGCCTGCGCGCTCTTTACGCCCAGTAAATCCGGACAACGCT
TGCCACCTACG
>ASV_15883
CCTATTTGCTCCCCAAGCCTTCGTTCCTCAACGTCAGTTTGTATATAGAGGGTTACCTTCGCCGTTACACATTCTATTAG
TATCAAAGGATTACATCCCTACACCAATAGTCCTAATATTTTCCTCCCATATTAAACTCTAGCAAAAAATTAACCTTTCC
ATCGGTGTAAAATGCCGTCTAGGTACGCTTTAAACCTAATAATGATGAATAACACTTGTCTTACTTGTGTTACCGCGGCT
GCTGGCACACA
>ASV_15884
CCTGTTTGCTCCCCACGCTTTCGTTTTTCAGTGTCAGTAGACAACGGTTACAATGCTTTCGCCGTTGGAAGTCCCCATTG
GTCTCTTTGGATTCCACCCCTCCACCAAGAGTACTTTGAACCTTTTATCTACTCGGATGCTTTTACTTTTCTATGTAGAA
GTTTTTCTACGTTAACCATTAACCCTTACCTTAATAGCAAGTTTTAACTCTTTCAATACGGTTAACTTAATCAAGTAAAT
TAGTTTTATAA
>ASV_15885
CCTGTTTGCTCCCCACGCTTTCGCACCTCAGCGTCAGTAATGAACCAGTGAGCCGCCTTCGCCACTGATGTTCCTCCGAA
TATCTACGAATTTCACCTCTACACTCGGAATTCCACTCACCTCTTTCATACTCTAGATAAACAGTATTAAAGGCAGTTCC
AGGGTTGAGCCCTGGGATTTCACCTCTAACTAATTTATCCGCCTACGCGCGCTTTACGCCCAGTAAATCCGAACAACGCT
AGCCCCCTTCG
>ASV_15886
CCTGTTTGCTCCCCACGCTTTCGCGCCTCAGCGTCAGTTACAGACCAAAGAGTCGCCTTCGCCACTGGTGTTCCTCCACA
TCTCTACGCATTTCACCGCTACACGTGGAATTCCACTCTTCTCTTCCGTACTCAAGTCTACCAGTTTCCAATGACCGCCT
ATAGTTAAGCTATAGGATTTCACATCCGACTTGACAGACCGCCTGCGTGCGCTTTACGCCCAGTAATTCCGATTAACGCT
TGCACCCTCCG
>ASV_15887
CCTGTTTGCTCCCCACGCTTTCGCACATGAGCGTCAGTGATGTTCCAGTAGGTTGCCTTCGCAACGAGTATTCCTCTTGA
TATCTACGGATTTTACCCCTACACCAAGAATTCCACCTACCTCTCCCACACTCTAGAAAACCAGTTTCAAATGCAGTTCT
ATGGTTAAGCCATAGGATTTCACATCTGACTTAATGTCCCGCCTGCGTGCGCTTTACGCCCAGTGATTCCGAGTAACGCT
TGCACCCTCCG
>ASV_15888
TACGTAGGGGGCGAGCGTTGTCCGGAATGACTGGGCGTAAAGGGCGCGTAGGCGGCCGATTAAGTCTGGAGTGAAATCCC
CGCTTTTAAGGTGGGAATTGCTTTGGAGACTGGTTGGCTTGAGTGCAGAAGGGGAGAGTGGAATTCCATGTGTAGCGGTG
AAATGCGTAGATATATGGAGGAACACCGGTGGCGAAAGCGGCTCTCTGGTCTGTAACTGACGCTGAGGCTCGAAAGCGTG
GGGAGCAAACA
>ASV_15889
TACGGAGGATGCAAGCGTTATCCGGAATTATTGGGTTTAAAGGGTCCGCAGGCGGCCCGTTAAGTCAGTAGTGAAAACCC
GGGGCTCAACCCCGGACGTGCTACAGATACTGGCGGGCTAGAGAAAGTCTGGAGGCAGCGGAATGTGACAAGTAGCGGTG
AAATGCATAGATATGTCACAGAACACCGATAGCGAAAGCAGCTGCCTAAGACTTGTCTGACGCTCAGGGACGAAAGCGTG
GGGAGCAAACA
>ASV_15890
TACGTAGGTGGCGAGCGTTATCCGGAATTATTGGGCGTAAAGGGTGCGTAGGCGGCCTGTTAAGTAAGTGGTTAAATTGT
TGGGCTCAACCCAATCCAGCCACTTAAACTGGCAGGCTAGAGTATTGGAGAGGCAAGTGGAATTCCATGTGTAGCGGTAA
AATGCGTAGATATATGGAGGAACACCAGTGGCGAAGGCGGCTTGCTAGCCAAAGACTGACGCTCATGCACGAAAGCGTGG
GGAGCAAATAG
>ASV_15891
TACGTAGGGTGCAAGCGTTGTCCGGATTTATTGGGTTTAAAGGGTGCGTAGGCGGTTTATTAAGTCAGTGGTGAAAGACG
ATCGCTCAACGATTGCAGTGCCATTGATACTGGTAAACTTGAGTAGTGCAGAGGTAGCTGGAATTGATCGTGTAGCGGTG
AAATGCATAGATATGATCAAGAACGCCAATTGCGAAGGCAGGTTACTGGACACTCACTGACGCTGAGGCACGAAAGTGTG
GGGATCAAACA
>ASV_15892
TACGTAGGTGGCAAGCGTTATCCGGAATTATTGGGCGTAAAGGGTGCGTAGGCGGCTGAATAAGTCTGAGGTAAAAGCCC
GTGGCTCAACCACGGTAAGCCTTGGAAACTGTTTAGCTAGAGTGCAGGAGAGGACAATGGAATTCCATGTGTAGCGGTAA
AATGCGTAGATATATGGAGGAACACCAGTGGCGAAGGCGGTTGTCTGGCCTGTAACTGACGCTGAAGCACGAAAGCGTGG
GGAGCAAATAG
>ASV_15893
TACGGAGGATCCGAGCGTTATCCGGATTTATTGGGCGTAAAGAGTACGTAGGTGGTTTTCTAAGCACGGGGTTTAAGGCA
ATGGCTTAACCATTGTTCGCCTTGTGAACTGGAAGACTTGAGTGCAGGAGAGGAAAGCGGAATTCCTAGTGTAGCGGTGA
AATGCGTAGATATTAGGAGGAACACCAGTGGCGAAGGCGGCTCTCTGGACTGTAACTGACACTGAGGCACGAAAGCGTGG
GGAGCAAACAG
>ASV_15894
TACGTAGGGAGCGAGCGTTGTCCGGAATTACTGGGCGTAAAGGGCGCGTAGGCGGTAGATCAAGTCGCATGTGAAATACC
CGGGCTCAACCTGGGGGGTGCATGCGAAACTGGAATACTTGAGTGCGGTAGAGGAAAGTGGAATTCCTAGTGTAGCGGTG
AAATGCGTAGATATTAGGAAGAACACCAGTGGCGAAGGCGGCTTACTGGACGGTAACTGACGTTGAGGCTCGAAAGCGTG
GGGAGCAAACA
>ASV_15895
TACAGAGGGTGCGAGCGTTAATCGGAATTACTGGGCGTAAAGGGTGTGTAGGTGGTTAGGTAAGTTAGATGTGAAATCCC
CGGGCTCAACCTGGGAACTGCGTTTAAAACTGCTTGGCTAGAGTATTGCAGAGGATAGTGGAATTTCCAGTGTAGCGGTG
AAATGCGTAGATATTGGAAGGAACACCAGTGGCGAAGGCGACTATCTGGGCAAATACTGACACTGAGACACGAAAGCATG
GGGAGCAAACA
>ASV_15896
TACGTAGGGTCCAAGCGTTATCCGGATTTACTGGGTGTAAAGGGCGAGTAGACGGCATAGCAAGTCAGATGTGAAAACTT
AGAGCTCAACTTTAAGACTGCATCTGAAACTGTTAAGCTAGAGTGCAGAAGAGGTAAGTGGAATTCCTAGTGTAGCGGTG
AAATGCGTAGATATTAGGAGGAACACCAGTGGCGAAGGCGACTTACTGGGCTGTAACTGACGTTGAGGAGCGAAAGTGTG
GGGAGCAAACA
>ASV_15897
TACGTAGGTGGCGAGCGTTATCCGGAATTACTGGGTGTAAAGGGAGCGTAGACGGCGAGGTAAGCCTGAAGTGGAAGCCC
GCGGCCCAACCGCGGAACTGCTTTGGGAACTGTTTTGCTGGAGTATGGGAGGGGTAAGCGGAATTCCTGGTGTAGCGGTG
AAATGCGTAGATATCAGGAGGAACACCGGTGGCGAAGGCGGCTTACTGGACCATAACTGACGTTGAGGCTCGAAAGCGTG
GGGAGCGAACA
>ASV_15898
TACGGAGGATGCGAGCGTTATCCGGATTTATTGGGTTTAAAGGGTGCGCAGGCGGCGCGAAAAGTCAGCGGTCAAAGTTC
CGGGCTCAACCCGGTGACGCCGTTGAAACTTTCGTGCTGGAGTTCGTGCGAGGGAGGCGGAATGCGTTGTGTAGCGGCGA
AATGCATAGATATCGCGCAGAACTCCGATTGCGAAGGCAGCGTACCGGCGCCAGACTGACGCTGAGGCACGAAAGCGTGG
GGATCGAACAG
>ASV_15899
TACGTAGGTGGCAAGCGTTGTCCGGATTTATTGGGCGTAAAGCGCACGCAGGCGGTCTGTCAAGTCGGATGTGAAATCCC
CGGGCTCAACCTGGGAACTGCATTCGAAACTGGCAGGCTAGAGTCTTGTAGAGGGGGGTAGAATTCCAGGTGTAGCGGTG
AAATGCGTAGAGATCTGGAGGAATACCGGTGGCGAAGGCGACTTTCTGGTCTGTAACTGACGCTGATGTGCGAAAGCGTG
GGGATCAAACA
>ASV_15900
TACGTAGGGGGCAAGCGTTATCCGGATTCATTGGGCGTAAAGCGCGCGCAGGCGGGCCGCTAAGCGGGACCTCTAATCTT
GGGGCTCAACCTCAAGCCGGGTCCCGAACTGGCAGCCTCGAGTGCGGTAGGGGTAAGCGGAATTCCCGGTGTAGCGGTGG
AATGCGCAGATATCGGGAAGAACACCGATGGCGAAGGCAGCTTACTGGGCCGACACTGACGCTGAGGCGCGAAAGCTAGG
GGAGCGAACAG
>ASV_15901
TACGGAGGATGCGAGCGTTATCCGGATTTATTGGGTTTAAAGGGTGCGTAGGCGGGTTGTTAAGTCAGTTGTGAAAGTTT
GCGGCTCAACCGTAAAATTGCAGTTGATACTGGCATCCTTGAGTGGGCGAGAAGTATGCGGAATGCGTGGTGTAGCGGTG
AAATGCATAGATATCACGCAGAACCCCGATTGCGAAGGCAGCATACCGGCGCCCTACTGACGCTGAGGCACGAAAGTGCG
GGTATCGAACA
>ASV_15902
TACGGAGGGAGCTAGCGTTGTTCGGAATTACTGGGCGTAAAGCGTACGTAGGCGGTGACTCAAGTCAGAGGTGAAAGCCT
GGAGCTCAACTCCAGAACTGCCTTTGAAACTAGGTCGCTAGAATTGCGGAGAGGTGAGTGGAATTCCGAGTGTAGAGGTG
AAATTCGTAGATATTCGGAAGAACACCAGTGGCGAAGGCGGCTCACTGGACGCATATTGACGCTGAGGTACGAAAGCGTG
GGGAGCAAACA
>ASV_15903
TACGTAGGGGGCTAGCGTTATCCGGATTTACTGGGCGTAAAGGGTGCGTAGGTGGTCTTTCAAGTCAGGAGTTAAAGGCT
ACGGCTCAACCGTAGTAGGCTCCTGATACTGTCTGACTTGAGTGCAGGAGAGGAAAGCGGAATTCCCAGTGTAGCGGTGA
AATGCGTAGATATTGGGAGGAACACCAGTGGCGAAGGCGGCTTACTGGACGGTAACTGACGTTGAGGCTCGAAAGCGTGG
GGAGCAAACAG
>ASV_15904
CACGGGGGGTGCAAGCGTTATTCGGAATTATTGGGCGTAAAGGGCGCGTAGGCGGCCATTTAAGTCGGGTGTGAAATCCC
GGGGCTTAACCCCGGAACTGCATCCGATACTGGGTGGCTTGAGTATGGGAGAGGGAGGTGGAATTCCAGGTGTAGAGGTG
AAATTCGTAGATATCTGGAGGAACACCAGTGGCGAAGGCGACTTCCTGGACCAATACTGACGCTGAGGCGCGAAGGCGTG
GGGAGCAAACA
>ASV_15905
TACGGAAGGTCCTGGTGTTATCCGGATTTATTGGGTTTAAAGGGAGCGTAGGCGGCTGAATAAGCGTGTTGTGAAATCCC
GGGGCTCAACCCCGCGTGTGCAGCGCGAACTGTTCAGCTTGAGAGTACGCCAGGCAGGCGGAATTCGTGGTGTAGCGGTG
AAATGCTTAGATATCACGAAGAACCCCGATTGCGAAGGCAGCTTGCCGGAGTACTTCTGACGCTGAAGCTCGAAGGTGCG
GGTATCGAACA
>ASV_15906
TACGTATGGAGCAAGCGTTATCCGGATTTACTGGGTGTAAAGGGAGCGTAGGCGGTATGGCAAGTCTGATGTGAAAGGCC
GGGGCTCAATCCCGGGACTGCATTGGAAACTGTCACACTTGAGTGTCGGAGAGGTAAGTGGAATTCCTAGTGTAGCGGTG
AAATGCGTAGATATTAGGAGGAACACCAGTGGCGAAGGCGGCCTACTGGACGGTAACTGACGTTGAGGCTCGAAAGCGTG
GGGAGCAAACA
>ASV_15907
TACAGAGGGTGCAAGCGTTAATCGGAATTACTGGGCGTAAAGCGCGCGTAGGTGGTTTGTTAAGTTGGATGTGAAATCCC
CGGGCTCAACCTGGGAACTGCATTCAAAACTGACTGACTAGAGTATGGTAGAGGGTGGTGGAATTTCCTGTGTAGATAGG
AAGGAACACCAGTGGCGAAGGCGACCACCTGGACTAATACTGACACTGAGGTGCGAAAGCGTGGGGAGCAAACAGGATTA
GATACCCGAGT
>ASV_15908
TACGTAGGGGGCTAGCGTTATCCGGAATTATTGGGCGTAAAGGGCTCGTAGGCGGTTCGTCGCGTCCGGTGTGAAAGTCC
ATCGCTTAACGGTGGATCCGCGCCGGGTACGGGCGGGCTTGAGTGCGGTAGGGGAGACTGGAATTCCCGGTGTAGCGGTG
GAATGCGTAGATATCGGGAGGAACACCAGTGGCGAAGGCGGCCTACTGGGCACCAACTGACGCTGAGGCTCGAAAGTGTG
GGTATCAAACA
>ASV_15909
TACGTAGGGGGCAAGCGTTGTCCGGAATTATTGGGCGTAAAGAGTACGTAGGCGGTCTGGTAAGCGCAAGGTGAAAGGCA
TAGGCTCAACCAATGTCAGCCTTGCGAACTGTCAGACTTGAGTGCAGGAGGGGAAAGTGGAATTCCTAGTGTAGCGGTGA
AATGCGTAGATATTAGGAGGAACACCAGTGGCGAAGGCGACTTTCTGGACTGTAACTGACGCTGAGGTACGAAAGCGTGG
GGAGCAAACAG
>ASV_15910
TACGGAAGGTCCGGGCGTTATCCGGATTTATTGGGTTTAAAGGGAGCGTGGGCCGCCTTTTAAGCGTGCTGTGAAATACC
GTTGCCCAACAACGGGGCTGCAGCGCGAACTGGAGGGCTTGAGTTCACGGGAAGCCGGCGGAGTTCGTCGTGTAGCGGTG
AAATGCTTAGATATGACGAAGAACTCCGATTGCGAAGGCAGCCGGCTGTAGTGTTACTGACGCTGAAGCTCGAAAGTGCG
GGTATCGAACA
>ASV_15911
TACGGGGGGGGTTAGCGTTGTTCGGAATTACTGGGCGTAAAGCGCGCGTAGGCGGACCAGAAAGTTGGGGGTGAAATCCC
GGGGCTCAAGCCCGGAACTGCCTCCAAAACTCCTGGTCTTGAGTTCGAGAGAGGTGAGTGGAATTCCGAGTGTAGAGGTG
AAATTCGTAGATATTCGGAGGAACACCAGTGGCGAAGGCGGCTCACTGGCTCGATACTGACGCTGAGGTGCGAAAGTGTG
GGGAGTAAACA
>ASV_15912
TACGGAGGATGCGAGCGTTATCCGGATTTATTGGGTTTAAAGGGTGCGTAGGCGGAATATTAAGTCAGCGGTCAAATGTC
GGTGCTCAACGCCGGCCTGCCGTTGAAACTGGTATTCTTGAGTGGGCGAGAAGTATGCGGAATGCGTGGTGTAGCGGTGA
AATGCATAGATATCACGCAGAACTCCGATTGCGAAGGCAGCATACCGGCGCCCAACTGACGCTGAGGCACGAAAGCGTGG
GTATCGAACAG
>ASV_15913
TACAGAGGGTGCGAGCGTTAATCGGAATTATTGGGCGTAAAGCGGGTGCAGGTGGTGCACTAAGTCATATGTGAAAGCCC
TGGGCTTAACCTAGGAACAGCATATGATACTGGTGAACTAGAGTATATGAGAGGAAAGTAGAATTCCAGGTGTAGCGGTG
AAATGCGTAGAGATCTGGAGGAATACCGATGGCGAAGGCAGCTTTCTGGCACAATACTGACACTCAGACCCGAAAGCGTG
GGTAGCAAACA
>ASV_15914
TACGGGGGGGGCAAACGTTGTTCGGAATTACTGGGTGTAAAGGGCTCGTAGGCGGCCAACTAAGTCAGACGTGAAGTCCC
TCGGCTTAACCGGGGAACTGCGTCTGATACTGGATGGCTTGAGCTTGGGAGAGGGATGCGGAATTCCAGGTGTAGCGGTG
AAATGCGTAGATATCTGGAGGAACACCGGTGGCGAAGGCGGCATCCTGGACCAACACTGACGCTGGGGAGCGAAAGCCAG
GGGAGCAAACG
>ASV_15915
TACGTAGGGGGCGAGCGTTATCCGGATTCACTGGGTGTAAAGGGAGCGTAGACGGCCGATCAAGTCTGGAGTGAAAGCCC
GGGGCCCAACCCCGGGACTGCTCTGGAAACTGGTGGGCTAGAGTGCTGGAGAGGTAAGTGGAATTCCTAGTGTAGCGGTG
AAATGCGTAGATATTAGGAGGAACACCAGTGGCGAAGGCGGCTTACTGGACAGTGACTGACGTTGAGGCTCGAAAGCGTG
GGGAGCAAACA
>ASV_15916
TACAGAGGGTGCAAGCGTTAATCGGAACTACTGGGCGTAAAGCGAGCGTAGGTGGTTGTTTAAGTCAGATGTGAAATCCC
CGGGCTCAACCCGGGAACTGCATCTGATACTGGATAACTAGAGTAGGTGAGAGGGGAGTAGAATTCCAGGTGTAGCGGTG
AAATGCGTAGATATCTGGAGGAATACCGATGGCGAAGGCAGCTCTCTGGCATCATACTGACACTGAGGTTCGAAAGCGTG
GGGAGCAAACA
>ASV_15917
TACGTAGGGGGCAAGCGTTATCCGGATTTACTGGGTGTAAAGGGAGCGTAGACGGACTGGCAAGTCTGATGTGAAAGGCG
GGGGCTCAACCCCTGGACTGCATTGGAAACTGCCCGTCTTGAGTGCCGGAGAGGTAAGCGGAATTCCTAGTGTAGCGGTG
AAATGCGTAGATATTCGGAGGAACACCAGTGGCGAAGGCGGCTTGCTGGGCTCTAACTGACGCTGAGGCTCGAAAGTGTG
GGGAGCAAACA
>ASV_15918
TACAGAGGGTGCAAGCGTTAATCGGAATTACTGGGCGTAAAGGGTGCGTAGGCGGCTTTGCAAGTCAGAAGTGAAATCCA
TGGGCTTAACCCATGAACTGCTTTTGAAACTGCAGAGCTTGAGTGGAGTAGAGGTAGGCGGAATTCCCGGTGTAGCGGTG
AAATGCGTAGAGATCGGGAGGAACACCAGTGGCGAAGGCGGCCTGCTGGGCTCTAACTGACGCTGAGGCACGAAAGCGTG
GGTAGCAAACA
>ASV_15919
TACGTAGGGGGCAAGCGTTATCCGGATTTACTGGGTGTAAAGGGAGCGTAGGTGGCAGGGCAAGTCAGATGTGAAAACCC
GGGGCTCAACCCCGGGACTGCATTGGAAACTGCCGGGCTGGAGTGTCGGAGGGGTAAGTGGAATTCCTAGTGTAGCGGTG
AAATGCGTAGATATTAGGAGGAACACCAGTGGCGAAGGCGGCTTACTGGACTGTAACTGACGTTGAGGCTCGAAAGCGTG
GGGAGCAAACA
>ASV_15920
CCTGTTTGATAACCACGCTTTCGTGCTTCAGCGTCAGTGGCACCCCTGCATGCTGCCTTCGCGATCGGAGTTCTTCGTGA
TATCTACGCATTTCACCGCTACACCACGAATTCCGCATGCACTGGATGCACTCAAGACTGACAGTTTCAACGGCACGGTC
ATTGTTGAGCAACGACGTTTCACCGCTGACTTAACAGCCGGCCTACGCACCCTTTAAACCCAATAAATCCGGATAACGCT
CGGATCCTCCG
>ASV_15921
CCTGTTCGATACCCACGCTTTCGTGCTTCAGCGTCAGTTACAGTCCAGTAAGCCGCCTTCGCCACTGGTGTTCCTCCTGA
TATCTATGCATTTCACCGCTACACCACGCATTCCGCATACTTCTCGCTCACTCAAGAACGCCAGTTTCAACGGCACGACG
GGGTTGAGCCCCGAAATTTTACCGCTGACTTGACATTCCGCCTGCGCACCCTTTAAACCCAATAAATCCGGATAACGCTC
GCATCCTCCGT
>ASV_15922
CCCGTTCGCTCCCCTAGCTTTCGCGCCTCAGCGTCAGTATTGGGCCAGATGAGCGCCTTCGCCACCGGTGTTCCTCCTGA
TATCTACGCATTTCACCGCCACACCAGGAATTCCCTCATCCTCTCCCATACTCAAGCCAAGCAGTTTGGGATGCAGGTCC
TCGGGTAAGCCGAGGGATTTCACATTCCACTTACTTGACCGCCTACACGCCCTTTACGCCCAGTGATTCCGAACAACGCT
TGCTCCCCCGT
>ASV_15923
CCTGTTTGCTCCCCACGCTTTCGTGTATCAGCGTCAGTTGTGGTCCAGTAAGCCGCCTTCGCCACCGGTGTTCCTCCTGA
TATCTACGCATTTCACCGCTACACCAGGAATTCCGCTTACCTCTCCCACCCTCAAGATTGCCAGTTTCTGATGCAGTGCC
GTGGTTAAGCCACGGCATTTCACATCTGACTTGACAACCCGCCTACACACCCTTTACACCCAGTAAATCCGGATAACGCT
CGCCACCTACC
>ASV_15924
CCTGTTTGCTCCCCACGCTTTCGCGCCTCAGCGTCAGTAAAAGCCCAGCAAGCCGCCTTCGCCACTGGTGTTCCTCCCAA
TATCTACGCATTTCACCGCTACACTGGGAATTCCGCTTGCCTCTACTTCACTCAAGAACGTAAGTTTCAAATGCAGTCTA
TCGGTTAAGCCGATAAATTTCACATCTGACTTTACATCCCGCCTACGCACCCTTTACACCCAATAATTCCGGATAACGCT
TGCCACCTACG
>ASV_15925
CCCGTTTGCTCCCCACGCTTTCGCGCTTCAGCGTCAGTATTCATCCAGTGAGCTGGCTTCCCAATCGGCATTCCTACAAA
TATCTACGAATTTCACCTCTACACTTGTAGTTCCGCCCACCTCTCTGATACTCTAGCCTTCCAGTTTCCAACGCAATACG
GAGTTGAGCCCCGCATTTTCACATCAGACTTAAAAGGCCGCCTAGACGCGCTTTACGCCCAATAATTCCGGATAACGCTT
GCGACATACGT
>ASV_15926
CCTGTTTGCTCCCCACGCTTTCGTGCCTCAGCGTCAGCAACAGGCCAGGCGGCCGCCTTCGCCACTGGTGTTCTTCCATA
TATCTACGCATTTCACCGCTACACTAGGAATTCCGCTTACCTCTCCTGCACTCGAGCTGCACAGTTTCCAAAGCAGTTCC
GGGGTTGGGCCCCGGCATTTCACTCCAGACTTGCGCTGCCGTCTACGCTCCCTTTACACCCAGTAAATCCGGATAACGCT
TGCCACCTACG
>ASV_15927
CCTGTTTGCTCCCCACGCTTTCGCACCTCAGCGTCAATACGCGTCCAGTGAGCCGCCTTCGCCACTGGTGTTCTTCCGAA
TATCTACGAATTTCACCTCTACACTCGGAATTCCACTCACCTCTCCGCGATTCAAGTTACCTAGTTTCAAAGGCAATTCC
GAAGTTGAGCTCCGGGCTTTCACCTCTGACTTGAGTAACCGCCTACGTGCGCTTTACGCCCAGTAATTCCGAACAACGCT
AGCCCCCTCCG
>ASV_15928
CCTGTTCGCTACCCACGCTTTCGTGCATCAGCGTCAATGTATGTTTAGCCAGCTGCCTTCGCAATCGGTGTTCCATAACA
TATCTAAGCATTTCACCGCTACATGTTATATTCCGCCAACCTCAACATAATTCAAGGCTAATAGTATCAAAGGCAGTTTC
CAGGTTGAGCCCGGAGATTTCACCTCTGACTTAATAGCCCGCCTACGCACCCTTTAAACCCAGTAAATCCGGATAACGCT
CGCACCCTCCG
>ASV_15929
CCTGTTTGCTCCCCACACTTTCGAGCCTCAGCGTCAGTTAGAGCCCAGCAGGCCGCCTTCGCCACTGGTGTTCCTCCGAA
TATCTACGCATTTCACCGCTACACTCGGAATTCCGCTTGCCTCTACTCCACTCAAGAACTACAGTTTTGGATGCAGCTCC
GCAGTTAAGCTGCGGTATTTCACATCCAACTTGCAGTCCCGCCTGCGCTCCCTTTACACCCAGTAATTCCGGATAACGCT
CGCATCCTACG
>ASV_15930
CCTGTTTGCTCCCCACGCTTTCGTGCCTCAACGTCAGAAGTAGCTTGGTAAGCTGCCTTCGCAATCGGTGTTCTGTATGA
TCTCTAAGCATTTCACCGCTACACCATACATTCCGCCTACCGCAACTACTCTCTAGCCGAACAGTATCAGAGGCAATTCC
GAAGTTGAGCCTCGGGATTTCACCTCTAACTTATCCGACCGCCTACGCACCCCTTAAACCCAATAAATCCGGATAACGCT
TGAATCCTCCC
>ASV_15931
CCTGTTTGATACCCACGCTTTCGTGCATCAGCGTCAATCGCGGATTCGTGAGATGCCTTCGCAATCGGTGTTCTGTGTGA
TATCTATGCATTTCACCGCTACACCACACATTCCTCCCACGGCACCCGCATTCCAGCAAGGCAGTATCAATGGCACTTCA
CCCCGTTGAGCGGGGGCATTTCACCGCTGACTTACCTCACAGCCTACGCACCCTTTAAACCCAATAAATCCGGATAACGC
TTGCATCCCCC
>ASV_15932
CCTGTTTGATCCCCACACTTTCGTGCCTCAGCGTCAGTGAGTGTCCAGTAACCTGCCTTCGCAATTGGCGTTCTTGATCA
TATCTATGCATTTCACCGCTACGCGATCAATTCCAGCTACCTCTGCACTACTCAAGTTTACCAGTATCAATGGCACTGCA
ATCGTTGAGCGATCGTCTTTCACCACTGACTTAATAAACCGCCTACGCACCCTTTAAACCCAATAAATCCGGACAACGCT
TGCACCCTACG
>ASV_15933
CCTGTTTGCTACCCATGCTTTCGAGCCTCAGCGTCAGTTGGTGCCCAGTAGACCGCCTTCGCCACTGGTGTTCCTCCCGA
TATCTACGCATTCCACCGCTACACCGGGAATTCCATCTACCTCTGCACTACTCAAGAAAAACAGTTTTGAAAGCAATTCA
TGGGTTGAGCCCATGGTTTTCACTTCCAACTTGTTTTCCCGCCTGCGCTCCCTTTACACCCAGTAATTCCGGACAACGCT
TGCCACCTACG
>ASV_15934
CCTGTTTGCTCCCCACGCTTTCGCACCTCAACGTCAGTTACAGTCCAGCAAGTCGCCTTCGCCACTGGTGTTCCTCCCAA
TCTCTACGCATTTCACTGCTACACTGGGAATTCCACTTGCCTCTCCTGCACTCAAGCTCAGCAGTCTCAGATGCCGCCCC
CAGGTTGAGCCCGGGTCTTTCACATCTGACTTACTAAGCCGTCTACGCGCCCTTTACGCCCAATGATTCCGGACAACGCT
CGCCCCCTACG
>ASV_15935
CCTGTTTGCTCCCCACGCTTTCGCGCCTCAGCGTCAGTTAATGTCCAGCAGGCCGCCTTCGCCACTGGTGTTCCTCCGTA
TATCTACGCATTTCACCGCTACACACGGAATTCCGCCTGCCTCTCCATCACTCAAGACCAGCAGTTTTGAAAGCAGTTCG
GGGGTTAAGCCCCCGGATTTCACTTCCAACTTGCCGGCCCGCCTGCGCGCCCTTTACACCCAGTAAATCCGGATAACGCT
TGCTCCCTACG
>ASV_15936
CCCGTTCACTTCCCTGGCTTTCGCGCCTCAGCGTCAGACACCGTCCAGAAAGTCGCCTTCGCCACTGGTATTCCTCCTGA
TATCTACGCATTTCACCGCTACACCAGGAATTCCACTTTCCTCTCCTACACTCAAGTCTCCCAGTTTCCAATGCCATTCC
ACGGTTGAGCCGTGGCCTTTCACACCAGACTTAAGAAACCGCCTACGCGCGCTTTACGCCCAATAATTCCGGACAACGCT
CGCCCCCTACG
>ASV_15937
CCTGTTTGCTCCCCACGCCTTCGCGCCTCAGCGTCAGATTTGAACCAGATAGACGCCTTCGCCACTGGTGTTCCTCCTAA
TATTTACGAATTTCGCCTCTACACTAGGAATTCCTCTATCCTCTTTCAATCTCTAGATTAGCAGTTTTAAAAGCAATTCC
AAGGTTGAGCCTTGGGATTTCACTTTTAACTTACTAATCCGCCTACGCGCCCTTTACGCCCAATAATTCCGAATAACGCT
AGCCCTCTCCG
>ASV_15938
CCTGTTTGCTCCCCACGCTTTCGTGCCTCAGCGTCAGTTGCGTACCAGTAACCTGCCTCCGCCTTTGGCCTTCCGAGTAA
TATCTACGCATTTCACCGCTACACTACTCGTTCCGGTTACCCCTCACGCACTCAAGCTCGCCAGTATCAAAGGCAGTTCC
ACGGTTGGGCCGTGGGATTTCACCCCTGACTTAACAAGCCGCCTACGCACCCTTTATGCCCAGTAATTCCGAACAACGCT
TGCCCCACATG
>ASV_15939
CCTGTTCGCTCCCCACGCTTTCGCGCCTCAGCGTCAGTACCGTCCCAGAGAGCTGCTTTCGCCATCGGTGTTCTTCCTGA
TATCTGCGCATTTCACCGCTACACCAGGAATTCCACTCTCCTCTTCCGGACTCTAGCCGAGTAGTTTCCAACGACCGCTG
GAGGTTGAGCCTCCAGATTTCACGTCGGACTTACTCGGCCGCCTACGCGCTCTTTACGCCCAATAAATCCGGACAACGCT
AGCCCCCTACG
>ASV_15940
CCTGTTTGCTCCCCACGCTTTCGCACCTCAGCGTCAGTACCGGACCAGTGAGCCGCCTTCGCCACTGGTGTTCTTCCTAA
TATCTACGAATTCCACCTCTACACTAGGAGTTCCACTCACCTCTTCCGGACTCAAGATCGCCAGTATCGAAGGCAGTTCT
GGAGTTGAGCTCCAGGATTTCACCCCCGACTTAACGATCCGCCTACGTGCGCTTTACGCCCAGTAAATCCGAACAACGCT
AGCCCCCTTCG
>ASV_15941
CCTGTTTGCTCCCCACGCTTTCGTGCCTCAGCGACAGCAACAGGCCAGGCGGCCGCCTTCGCCACTGGTGTTCTTCCATA
TATCTACGCATTTTACCGCTACACATGGAATTCCGCCTGCCCCTCCAGTACTCTAGCCGCACAGTTTCCAGAGCAGTTCC
GGGGTTGGGCCCCGGGCTTTCACCCCAGACTTGCACTGCCGTCTGCGCTCCCTTTACACCCAGTAAATCCGGATAACGCT
TGCCCCCTACG
>ASV_15942
CCTGTTTGCTACCCACGCTTTCGCGCCTCAGCGTCAGATATGGACCAGTTTGCTGCCTTCGCCATGGGTGTTCCTCCTGA
TATCTACGCATTTCACCGCTACACCAGGAATTCCACAAACCTCTTCCATCCTCGAGTCCGCCAGTATGCAGAGCAATTTC
CGAGTTGAGCCCGGAGCTTTCACTCTACACTTAACGGACCGCCTACGCGCTCTTTACGCCCAGTAAATCCGGACAACGCT
TGGACCCTACG
>ASV_15943
CCCGTTCGCTCCCCTGGCTTTCGCGCCTCAGCGTCAGACACAGTCCAGAAAGTCGCCTTCGCCACTGGTGTTCCTCCCAA
TATCTACGCATTTCACCGCTACACTGGGAATTCCACTTTCCTCTCCTGCACTCAAGCCAACCAGTTTCATATGCACCCCC
ACAGTTGAGCCGTGGTATTTCACATCTGACTTAATCGGCCGCCTACGCACCCTTTACGCCCAGTAATTCCGGACAACGCT
TGCTCCCTACG
>ASV_15944
CCTGTTCGCTACCCATGTTTTCGAGCCTCAGCGTCAGTAACAGACCAGAGAGCCGCCTTCGCCACCGGTGTTCTTCCATA
TATCTACGCATTCCACCGTTACACCGGGAATTCCAGTCTCCCCTACTGCACTCTAGCCCGCCCGTACCCGGCGCAGACCC
ACCGTTAAGCGATGGGCTTTCACACCAGACGCGACGAACCGCCTACAAGCTCTTTACGCCCAATAATTCCGGATAACGCT
TGCGCCCTACG
>ASV_15945
CCCGTTTGCTCCCCTGGCTTTCGCGCCTCAGCGTCAGTTGTCGTCTAGAAAGCCGCTTTCGCCACTGGTGTTCCTCCTAA
TATCTACGCATTTCACCGCTACACTAGGAATTCCGCTTACCTCTCCTGCACTCTAGCTACTCAGTTTCAAATGCAGGCCA
CAGGTTGAGCCCGTGGTTTTCACACCTGACTTGCAGTCCCGCCTACACGCCCTTTACACCCAGTAAATCCGGATAACGCT
TGCCACCTACC
>ASV_15946
CCTGTTTGCTACCCACGCTTTCGTGCCTCAGTGTCAGTTGCAGTCCAGAAAGCCGCCTTCGCTACTGGTGTTCCTCCCAA
TACCTACGCATTTCACCGCTACACTGGGAATTCCACTTTCCTCTCCTGCACTCAAGTCCTCCAGTTTCGGCGGCTTACTA
CGGTTGAGCCGTAGCCTTTAACCACCGACTTGAAGGACCACCTACGCACCCTTTACGCCCAGTAAATCCGGATAACGCTT
GCCCCCTACGT
>ASV_15947
TACGAGGGGTCCTAGCGTTGTTCGGAATCATTGGGCGTAAAGAGTATGTAGGCGGCCTTGTAAGTCAGGTGTGAAAGCCC
CGGGCTCAACCCGGGAAGTGCATCTGATACTGCTTGGCTTGAATGTTGGAGAGGGTAGTAGAATTCCTGGTGTAGTGGTG
AAATACGTAGATATCAGGAGGAATACCGGTGGCGAAGGCGGCTACCTGGCCAAACATTGACGCTGAGATACGAAAGCGTG
GGGAGCAAACA
>ASV_15948
TACGGAAGGTCCAGGCGTTATCCGGATTTATTGGGTTTAAAGGGAGTGTAGGCTGTTAGATAAGCGTGTTGTGAAATATT
CTAGCTTAACTAGAATCGTGCAGCGCGAACTGTTTAACTTGAGTTCGTTCAACGTAGGCGGAATTTATGGTGTAGCGGTG
AAATGCTTAGATATCATAAAGAACTCCGATTGCGAAGGCAGCTTACGGGGTCGTAACTGACGCTAAAGCTCGAAGGTGCG
GGTATCGAACA
>ASV_15949
TACGAAGGGGGCTAGCGTTGCTCGGATTTACTGGGCGTAAAGGGCGCGTAGGCGGATGACCAAGTTGGGGGTGAAATCCC
GGGGCTCAACCTCGGAACTGCCTCCAAAACTGGTGATCTTGAGTATGAGAGAGGTGTGTGGAACTCCGAGTGTAGAGGTG
AAATTCGTAGATATTCGGAAGAACACCAGTGGCGAAGGCGACACACTGGCTCATTACTGACGCTGAGGCGCGAAAGCGTG
GGGAGCAAACA
>ASV_15950
TACGGAGGGTGCAAGCGTTATCCGGATTTATTGGGTTTAAAGGGTCCGTAGGCGGATTAATCAGTCAGTGGTGAAATCTC
ATAGCTTAACTATGAAACTGCCATTGATACTGTTAGTCTTGAGTGATGTTGAAGTCGCTGGAATGTGTAGTGTAGCGGTG
AGATGCTTAGATATTACGCAGAACACCAATTGCGAAGGCAGGTGACTAAACATTAACTGACGCTGATGGACGAAAGCGTG
GGGAGCGAACA
>ASV_15951
TACGTAGGGAGCAAGCGTTGTCCGGAATTACTGGGCGTAAAGGGCGCGTAGGTGGGCGCTTAAGTCAGGTGTGAAAACTC
CGGGCTCAACCTGGAGACTGCACTTGAAACTGGGTGTCTTGAGGGCAGGAGAGGAAAGTGGAATTCCTAGTGTAGCGGTG
AAATGCGTAGATATTAGGAGGAACACCAGTGGCGAAGGCGGCCTGCTGGACGGTGACTGACGCTGAGGCTCGAAAGCGTG
GGGAGCAAACA
>ASV_15952
TACGGAGGGTGCAAGCGTTATCCGGATTTACTGGGTTTAAAGGGTGCGTAGGTGGATTTGTAAGTCAGTGGTGAAATCTC
CGAGCTTAACTCGGAAACTGCCATTGATACTATAAGTCTTGAATTATCTGGAGGTGAGCGGAATATGTCATGTAGCGGTG
AAATGCTTAGATATGACATAGAACACCAATTGCGAAGGCAGCTCACTACGGATGTATTGACACTGAGGCACGAAAGCGTG
GGGATCAAACA
>ASV_15953
TACGTAGGTGGCAAGCGTTATCCGGAATTATTGGGCGTAAAGAGCGCGCAGGTGGTTAATTAAGTCTGATGTGAAAGCCC
ACGGCTTAACCGTGGAGGGTCATTGGAAACTGGTTGACTTGAGTGCAGAAGAGGGAAGTGGAATTCCATGTGTAGCGGTG
AAATGCGTAGAGATATGGAGGAACACCAGTGGCGAAGGCGGCCTGCTGGACGATGGCTGACGCTGAGGCTCGAAAGCGTG
GGGAGCAAACA
>ASV_15954
TACGTAGGGGGCAAGCGTTATCCGGATTTACTGGGTGTAAAGGGAGCGTAGACGGCGACGCAAGTCTGGAGTGAAAGCCC
GGGGCCCAACCCCGGGACTGCTTTGGAAACTGTGCTGCTGGAGTGCAGGAGAGGTAAGTGGAATTCCTAGTGTAGCGGTG
AAATGCGTAGATATTAGGAGGAACACCAGTGGCGAAGGCGGCTTACTGGACTGTAACTGACGTTGAGGCTCGAAAGCGTG
GGGAGCAAACA
>ASV_15955
TACGGAGGGTGCAAGCGTTACCCGGAATCACTGGGCGTAAAGGGCGTGTAGGCGGAAGGTTAAGTCCGACTTTAAAGACC
GAGGCTCAACCTCGGAAGTGGGTTGGATACTGGCATTCTTGACCTCTGGAGAGAGAACCGGAATTCCTGGTGTAGCGGTG
GAATGCGTAGATACCAGGAGGAACACCGATGGCGAAGGCAGGTTCTTGGACAGAAGGTGACGCTGAGGCGCGAAAGTGTG
GGGAGCGAACC
>ASV_15956
TACGTAGGGTGCGAGCGTTAATCGGAATTATTGGGCGTAAAGCGAGTGTAGACGGTTATTTAAGCCAGATGTGAAATACC
CGAGCCTAACTTGGGAGGTGCATATGGAGCTGGGTAGCTAGAGTGTGTCAGAGGGAGGTAGAACTCCACGTGTAGCAGTG
AAATGCGTAGATATGCGGAGGAACACCGATGGCGAAGGCAATCCCCTGGACCTGTACTGACGCTCATGCACGAAAGCGTG
GGGAGCAAACA
>ASV_15957
TACGTAGGTGGCGAGCGTTATCCGGATTTACTGGGTGTAAAGGGCGCGTAGGCGGGAATGCAAGTCAGATGTGAAATCCA
AGGGCTCAACCCTTGAACTGCATTTGAAACTGTCGTACTAGGGTGTCGGAGGGGTAAGCGGAATTCCTAGTGTAGCGGTG
AAATGCGTAGATATTAGGAGGAACACCAGTGGCGAAGGCGGCCTGCTGGACTGTTACTGACACTGAGGCACGAAAGCGTG
GGGAGCAAACA
>ASV_15958
TACGTAGGTGGCGAGCGTTATCCGGATTTATCGGGCGTAAAGCGTGCGCAGTCGGCTTGTTAAGTCTAAGATAAAAGCCC
GGAGCTTAACTCCGGTTCGTCTTAGAAACTGGCAGGCTTGAGTATGGTAGAGGCAAATGGAATTCCTAGTGTAGCGGTGG
AATGCGTAGATATTAGGAGGAACACCAGTGGCGAAGGCGATTTGCTGGGCCATTACTGACGATCATGCACGAAAGCGTGG
GGAGCAAATAG
>ASV_15959
CCTGTTTGCTCCCCACGCTTTCGCGCCTCAGCGTCAGTTACTGTCCAGCAATCCGCCTTCGCCACTGGTGTTCCTCCGTA
TATCTACGCATTTTACCGCTACACACGGAATTCCGATTGCCTCTCCAGCACTCAAGAAATACAGTTTCAAATGCAGGCTA
TGGGTTGAGCCCATAGTTTTCACATCTGACTTGCATTCCCGCCTGCACGCCCTTTACACCCAATAAATCCGGATAACGCT
TGCCACCTACG
>ASV_15960
CCTGTTTGCTACCCACGCTTTCGTTCCTCAGCGTCAGAATGAGCCCAGTAAGTCGCCTTCGCCACCGGTATTCTTTTTAA
TATCTACGCATTTCACCGCTACACTAAAAATTCCACTTACCTCTACTCTCCTCAAGATATGCAGTTTCAAATGCTTACAG
TAGTTAAGCTACTGCCTTTTACATCTGACTTGCATTTCCGCCTGCGAACCCTTTACGCCCAGTGATTCCGGACAACGCTA
GCCCCCTACGT
>ASV_15961
CCTGTTTGCTACCCACGCTTTCGTGCCTCAACGTCAGATGTAGTTTGGTAAGCTGCCTTCGCAATCGGTGTTCTGTATGA
TCTCTAAGCATTTCACCGCTACACCATACATTCCGCCTACCGCAACTATTCTCTAGTCCAACAGTATTAGAGGCAGTTTC
GGGGTTGAGCCCCGACATTTCACCTCTAACTTATCAAACCGCCTACGCACCCTTTAAACCCAATAAATCCGGATAACGCT
CGGATCCTCCC
>ASV_15962
CCTGTTCGCTACCCACGCTTTCGCGCCTCAGCGTCAGTTGTCAGCCAGAAAGTCGCCTTCGCCACCGGTGTTCCTCCTAA
TATCTATGCATTTTACCGCTCCACTAGGAATTCCACTTTCCCCTCTGACACTCAAGATCAACAGTTTTGGATGACCGTCT
GTAGTTAAGCTGCAGAATTTCACATCCAACTTGCTGACCCGCCTACACGCCCTTTACACCCAGTAAATCCGGATAACGCT
CGCCACCTACG
>ASV_15963
CCCGTTTGCTCCCCCAGCTTTCGCGCCTCAGCGTCAAGAATAGGCCAAGAAGCCGCCTTCGCCACTGGTATTCCTCCCGA
TATCTACGCATTTCACCACTACACCGGGAATTCTGCTTCTCTCTCCTACCTTCAAGTCGAACAGTATCGAATGACCCTCC
CCAGTTGAGCCGGGGGCTTTCACATTCGACTTATACGACCGCCTGCGCGCTCTTTACGCCCAGTAAATCCGGACAACGCT
TGCCACCTACC
>ASV_15964
CCTGTTCGCTACCCATGCTTTCGCTCCTCACCCCCCCCCCCCCCCCCCCCCCCCCCCCCCCCCCCCCCCCCCCCCCCCCC
CCCCCCCCCCCCCCCCCCCCCCCCCCCCCCCCCCCCCCCCCCCCCCCCCCCCCCCCCCCCCCCCCCCCCCCCCCCCCCCC
CCCCCCCCCCCCCCCCCCCCCCCCCCCCCCCCCCCCCCCCCCCCCCCCCCCCCCCCCCCCCCCCCCCCCCCCCCCCCCCC
CCCCCCCCCCC
>ASV_15965
GACGAACCGTGCGAACGTTATTCGGAATCACTGGGCTTAAAGCGCGTGTAGGCGGGACGGCACGTCGGTCGCTGAAAGCC
CCCGGCTCAACCGGGGAAGGGGCGCCGATACGACCGTCCTGGAGGGACGTAGGGGGACCTGGAACTTCCGGTGGAGCGGT
GAAATGCGTTGAGATCGGAAGGAACGCCCGTGGCGAAAGCGAGGTCCTGGACGTTTTCTGACGCTGAGACGCGAAAGCCA
GGGGAGCGAAC
>ASV_15966
TACGTAGGTGGCAAGCGTTGTCCGGATTTATTGGGCGTAAAGCGCGCGCAGGTGGTTCGTTGCGTCCGAGGTGAAATCTC
CCGGCTCAACTGGGAGGGGTCTTCGGATACGGGCGGACTTGAGGAGAGCAGAGGTAGGCGGAATTCTGGGTGTAGTGGTG
AAATGCGTAGATATCCAGAGGAACACCAGTGGCGAAGGCGGCCTACTGGGCTCCACCTGACACTGAGGCGCGAAAGCGTG
GGGAGCGAACC
>ASV_15967
TACGTATGGAGCAAGCGTTATCCGGATTTACTGGGTGTAAAGGGCGTGTAGGCGGACTGTCAAGCTAGTGGTGAAACCCC
TGGGCTTAACCTGGGAACTGCCATTGATACTGATAGTCTTGAGCATCGGAGAGGATAACGGAATATCCAGTGTAGAGGTG
AAATTCGTAGATATTGGATAGAACACCGGTGGCGAAGGCGGTTATCTGGCCGGTTACTGACGCTGAGGCGCGAGAGCGTG
GGGAGCAAACA
>ASV_15968
GACGGAGGAGGCAAGCGTTATCCGGAATTATTGGGCGTAAAGCGTCCGCAGGCGGCTTTTTAAGTCTGTTGTCAAAGGTC
ACAGCTCAACTGTGGATCGGCAATGGAAACTGGGAAGCTAGAGTGTGGTAGGGGTAGAGGGAATTCCCGGTGTAGCGGTG
AAATGCGTAGATATCGGGAAGAACACCAGTGGCGAAGGCGCTCTACTGGGCCACAACTGACGCTGAGGGACGAAAGCTAG
GGGAGCGAAAG
>ASV_15969
TACGTAGGTGGCAAGCGTTATCCGGATTTATTGGGTGTAAAGGGTGCGTAGACGGGAAAACAAGTTGGTTGCGAAATCCC
TCGGCTTAACTGAGGAACTGCAACCAAAACTATTTTTCTTGAGTGCTGGAGAGGAAAGTGGAATTCCTAGTGTAGCGGTG
AAATGCATAGATATCACGCAGAACTCCGATTGCGAAGGCAGCGTACCGGCGTCCAACTGACGCTGAGGCACGAAAGCGTG
GGGATCAAACA
>ASV_15970
TACGGAGGATCCGAGCGTTATCCGGATTTATTGGGTTTAAAGGGTGCGTAGGCGGCCTTTTAAGTCAGCGGTAAAAGCCC
GGGGCTCAACCCCGGCGAGCCGTTGAAACTGCCGTGCTAGAGAGGAAGAGAAGTAGGCGGAATGCGCAGTGTAGCGGTGA
AATGCTTAGATATTGCGCAGAACTCCGATTGCGAAGGCAGCCTACCGGCTTCTGTCTGACGCTGAGGCACGAAAGCGTGG
GTATCGAACAG
>ASV_15971
TACGAAGGGGGCTAGCGTTGTTCGGAATCACTGGGCGTAAAGGGTGCGCAGGCGGGATCTTAAGTCAGGGGTGAAATCCC
GAGGCTCAACCTCGGAACTGCCCTTGATACTGGGGTTCTTGAGTCCGGAAGAGGTGGGTGGAACTGCGAGTGTAGAGGTG
AAATTCGTAGATATTCGCAAGAACACCGGTGGCGAAGGCGGCCCACTGGTCCGGAACTGACGCTGAGGCACGACAGCGTG
GGGAGCAAACA
>ASV_15972
CACGGAGGATGCAAGCGTTATCCGGATTTATTGGGTTTAAAGGGTGCGTAGGCTGTGCTGCAAGTCAGGGGTGAAATACC
CGAGCTTAACTCGGGAACTGCCTTTGATACTGCAGTGCTGGAATACTGTTGCCGTGGGAGGAATGAGTAGTGTAGCGGTG
AAATGCATAGATATTTCTCAGAACACCGATTGCGAAGGCATCTCACGAAGCAGGCATTGACGCTGAGGCACGAAAGCGTG
GGGATCAAACA
>ASV_15973
TACGTAGGGTGCGAGCGTTAATCGGAATTACTGGGCGTAAAGGGTGTGCAGGCGGTTTTGCAAGATGGATGTGAAAGCCC
CGGGCTTAACCTGGGAAAGCCATACATGACTGCAAGACTAGAGTGCGTCAGAGGGGGGTGGAATTCCAAGTGTAGCAGTG
AATGCGTAGATATTTGGAAGAACACCGATGGCGAAGGCAGCCCCCTGGGACGCAACTGACGCTCATACACGAAAGCGTGG
GGAGCAAACAG
>ASV_15974
TACGTAGGTGGCAAACGTTGTCCGGATTTATTGGGCGTAAAGGGAGCGCAGGCGGTTTATTAAGTCTGATGTGAAAGCCT
TCGGCTTAACCGGAGAAGTGCATCGGAAACTGATAAACTTGAGTGCAGAAAAGGATAGTGGAACTTCATGTGTAGCGGTG
AAATGCGTAGATATATGAAGGAACACCAGTGGCGAAGGCGGCTATCTGGTCTGTAACTGACGCTGAGGCTCGAAAGCATG
GGTAGCAAACA
>ASV_15975
TACGTAGGGCGCGAGCGTTGTCCGGAATTACTGGGCGTAAAGAGCTCGTAGGTGGTTTGTCGCGTCGTCTGTGAAATTCC
GGGGCTTAACTTCGGGCGTGCAGGCGATACGGGCATAACTTGAGTGCAGAAGAGGAAAGTGGGATTCCATGTGTAGCGGT
GAAATGCGCAGAGATATGGAGGAACACCAGTGGCGAAGGCGACTTTCTGGTCTGTAACTGACGCTGATGTGCGAAAGCGT
GGGGATCAAAC
>ASV_15976
TACGTAGGGGGCAAGCGTTATCCGGATTTACTGGGTGTAAAGGGAGCGTAGACGGCATAACAAGTCTGATGTGAAAGGCT
GGGGCTTAACCCCGGGACTGCATTGGAAACTGTTAAGCTCGAGTGCCGGAGGGGTAAGCGGAATTCCTAGTGTAGCGGTG
AAATGCGTAGATATTAGGAGGAACACCAGTGGCGAAGGCGGCCTGCTGGACTGTTACTGACACTGAGGCACGAAAGCGTG
GGGAGCAAACA
>ASV_15977
TACGGAGGATCCGAGCGTTATCCGGATTTATTGGGTTTAAAGGGAGCGTAGGTGGATTGTTAAGTCAGTTGTGAAAGTTT
GCGGCTCAACCGTAAAATTGCAGTTGAAACTGGCAAGCTTGAGTCTCGTAGAGGGGGGTAGAATTCCAGGTGTAGCGGTG
AAATGCGTAGAGATCTGGAGGAATACCGGTGGCGAAGGCGGCCCCCTGGACGAAGACTGACGCTCAGGTGCGAGAGCGTG
GGGAGCACACA
>ASV_15978
TACGGAGGATCCGAGCGTTATCCGGATTTATTGGGTTTAAAGGGAGCGCAGACGGGTCGTTAAGTCTGCTGTGAAAGTTT
GGGGCTCAACCTTAAAATTGCAGTTGATACTGGCGTCCTTGAGTGCGGTTGAGGTGTGCGGAATTCGTGGTGTAGCGGTG
AAATGCGTAGATATATGGAGGAACACCAGTGGCGAAGGCGACGATCTGGCGCATAACTGACGCTCAGTCCCGAAAGCGTG
GGGAGCAAATA
>ASV_15979
TACGTAGGTGGCGAGCGTTATCCGGAATGATTGGGCGTAAAGGGTGCGTAGGTGGCACGTTAAGTCTGGAGTAAAAGGGA
GCGGCTCAATCGCTGTTGGCTCTGGAAACTGGCGAGCTAGAGTGCAGGAGAGGGCGATGGAATTCCATGTGTAGCGGTAA
AATGCGTAGATATATGGAGGAACACCGGTGGCGAAGGCGGTCGCCTGGCCTGCAACTGACACTGAAGCACGAAAGCGTGG
GGAGCAAATAG
>ASV_15980
TACAGAGGGTGCAAGCGTTGATCGGAATTACTGGGCGTAAAGCGCGCGTAGGTGGTTTGTTAAGTTGGATGTGGAATCCC
CGGGCTCAACCTGGGAACTGCATTCAAAACTGACTGACTAGAGTATGGTAGAGGGTGGTGGAATTTCCTGTGTAGCGGTG
AAATGCATAGGTATCACGCAGAACCCCGATTGCGAAGGCAGCATACCGGCGCCCGACTGACGCTGAGGCACGAAAGTGCG
GGGATCAAACA
>ASV_15981
TACGGAGGATGCGAGCGTTATCCGGATTTATTGGGTTTAAAGGGTGCGTAGGCGGTCCGTTAAGTCAGCGGTAAAATTGC
GGGGCTCAACCCCGTCGAGCCGTTGAAACTGGCAGACTTGAGTCGGCGAGAAGTACGCGGAATGCGCGGTGTAGCGGTGA
AATGCATAGATATCGGAAGGAACACCAGTGGCGAAGGCGACCACCTGGACTAATACTGACACTGAGGTGCGAAAGCGTGG
GGAGCAAACAG
>ASV_15982
TACGTAGGGTGCAAGCGTTATCCGGATTTACTGGGTGTAAAGGGAGCGTAGACGGCGCAGCAAGTCTGATGTGAAAGGCA
GGGGCTTAACCCCTGGACTGCATTTGGAACTGTCAGGCTAGAGTGTCGGAGAGGAAAGCGGAATTCCTAGTGTAGCGGTG
AAATGCGTAGATACTGGGAGGAACACCAGTGGCGAAGGCGCCTTTCTGGACTGTGTCTGACGCTGAGATGCGAAAGCCAG
GGTAGCAAACG
>ASV_15983
TACGTATGGAGCAAGCGTTATCCGGATTTACTGGGTGTAAAGGGTGCGTAGGTGGCAGTGCAAGTCAGATGTGAAAGGCC
GGGGCTCAACCCCGGAGCTGCATTTGAAACTGCATAGCTGGAGTACAGGAGAGGCAGGCGGAATTCCTAGTGTAGCGGTG
AAATGCGTAGATATATGGAGGAACACCAGTGGCGAAGGCGGTCGCCTGGTCTGTAACTGACACTGATGCACGAAAGCGTG
GGGAGCAAACA
>ASV_15984
TACGTATGGGGCAAGCGTTATCCGGATTTACTGGGTGTAAAGGGAGCGTAGACGGACGGGCAAGTCTGAAGTGAAAGGCA
GGGGCTCAACTCCTGGACTGCTTTGGAAACTGTCCATCTAGAGTGCCGGAGAGGTAAGCGGAATTCCTAGTGTAGCGGTG
AAATGCGTAGATATTGGGAAGAACACCGATGGCGAAGGCAGCTTTCTGGGCCATTACTGACGCTGAGGTGCGAAAGCTAG
GGGAGCAAACA
>ASV_15985
TACGTAGGTGGCAAGCGTTGTCCGGATTTACTGGGCGTAAAGGGAGCGTAGGTGGATATTTAAGTGGGATGTGAAATACT
CGGGCTTAACCTGAGTGCTGCATTCCAAACTGGATATCTAGAGTGCAGGAGAGGAAAGGAGAATTCCTAGTGTAGCGGTG
AAATGCGTAGAGATTAGGAAGAATACCGGTGGCGAAGGCGCCTTTCTGGACCGTAACTGACACTGAGGCTCGAAAGCGTG
GGGAGCAAACA
>ASV_15986
CCTGTTTGATACCCGCACCTTCGAGCCTCAGCGTCAGTGGCGCGCCGGACACCTGCCTTCGCGATCGGAGTTCTTCGTGA
TATCTAAGCATTTCACCGCTACACCACGAATTCCAGCATCCCTGCGCGCACTCAAGGCCTGCAGTTTCAATTGCACGCCG
CAGGTTGAGCCCGCGGTTTTCACAACTGACTTACAAGCCGGCCTACGCTCCCTTTAAACCCAATAATTCCGGATAACGCC
CGGACCTTCCG
>ASV_15987
CCTGTTTGCTCCCCACGCTTTCGTGCATGAGCGTCAGTATTGGCCCAGGGGGCTTCCTTCGCCATCGGTATTCCTCCACA
TCTCTACGCATTTCACTGCTACACGTGGAATTCTACCCCCCCCTGCCATACTCTAGCTCGCCAGTCACAAAGGCAGTTCC
CAGGTTAAGCCCGGGGCTTTCACACCTCACTTAAATAACCGCCTGCGTGCCCTTTACGCCCAGTTATTCCGATTAACGCT
CGCACCCTCCG
>ASV_15988
CCTGTTCGCTCCCCACGCTTTCGCTCCTCAGCGTCAGTTCCGGCCCAGAGCGCCGCCTTCGCCGCTGGTGTTCCTCCTGA
TATCTGCGCATTTCACCGCTACACCAGGAATTCCACGCTCCCCTACCGGACTCTAGCCATGGCAGTATCGAGTGGCGTCT
CCAGGTTGAGCCTGGAGGTTTCACACCCGACTTACCAAGCCGCCTACGAGCTCTTTACGCCCAATAAATCCGGACAACGC
TCGCCCCCTAC
>ASV_15989
CCTGTTTGCTCCCCACGCTTTCGCGCCTCAGCGTCAGTTACTGTCCAGATAGCCGCCTTCGCCACCGGTGTTCCTCCTAA
TATCTACGCATTTTACCGCTACACTAGGAATTCCACTATCCTCTCCAGCACTCAAGCTAAACAGTTTGTAATGAACCCCA
AGGTTAAGCCTTGGATTTAAACATCACACTTATCTAGCCGCCTACACGCCCTTTACGCCCAGTAAATCCGGATAACGCTC
GCCACCTACGT
>ASV_15990
CCTGTTCGCTCCCCTGGCTTTCGCATCTCAGCGTCAGAAACAGTCCAGAAAGTCGCCTTCGCCACTGGTGTTCTTCCCAA
TATCTACGCATTTCACCGCTACACTAGGAATTCCACTTACCTCTCCTGCACTCTAGCTCTACAGTTTCAAATGCAGTCCC
GGAGTTGAGCTCCGGGCTTTCACATCTGACTTAAGAGACCGCCTGCGCGCGCTTTACGCCCAATAATTCCGGACAACGCT
TGCCACCTACG
>ASV_15991
CCTGTTCGCTCCCCATGCTCTCGTGCCTCAGTGTCAATCATGTCCTAGTAGCCTGCCTTCGCAATCGGGGTTCTGGGTCA
TATCTATGCATTTCACCGCTACATGACCCGTTCCGGCTACCGCCAACACATTCAAGACTTCCAGTTTCCAGCCACATCAG
ACGGTTGAGCCGCCTGCTTTCAAACCAGACTTAAAAATCCACCTACGCACCCTTTAAACCCAATAAATCCGGACAACGCT
TGCACCCTCCG
>ASV_15992
CCTGTTTGCTCCCCACGCTTTCGAGCCTCAGCGTCAGTTACAGTCCAGTAAGTCGCCTTCGCCTCTGGTGTTCCTCCCGA
TATCTACGCATCCCACCGCTACACCGGGAATTCCACTTACCTCTCCTGCACTCCAGCTTACCAGTTTTATGTGCAATTCC
GCGGTTGAGCCGCGGGCTTTCACACATAACTCAATATGCCGCCTACACTCCCTTTACGCCCAGTCATTCCGGACAACGCT
CGCCCCCTACG
>ASV_15993
CCTGTTTGCTCCCCACGCTTTCGCGCCTCAGCGTCAGTATCGGACCAGTTGGCCGCCTTCGCCACTGGTGTTCTTGCGAA
TATCTACGAATTTCACCTCTACACTCGCAGTTCCACCAACCTCTTCCGAACTCCAGACTCTCAGTATCGAAGGCAATTCC
AGGGTTGAGCCCTGGGATTTGACGGCGGACTTAAAAAGCCACCTACAGACGCTTTACGCCCAATCATTCCGGATAACGCT
TGCATCCTCTG
>ASV_15994
CCTGTTTGCTCCCCACGCTTTCGCACCTCAGCGTCAATACTTGTCCAGTCAGTCGCCTTCGCCACTGGTGTTCTTCCGAA
TATCTACGAATTTCACCTCTACACTCGGAATTCCACTGACCTCTCCAAGATTCTAGTCACCTAGTTTCAAAGGCAGTTCC
GGGGTTGAGCCCCGGGCTTTCACCTCTGACTTGAGTAACCGCCTACGCGCGCTTTACGCCCAGTAATTCCGAACAACGCT
CGCTCCCTCCG
>ASV_15995
CCTGTCTGCTCCCCACGCTTTCGAGCCTCAACGTCAGTTACCGCCCAGTAAGCCGCCTTCGCCACTGGTGTTTCTCCTAA
TATCTACGCATTTCACCGCTACACCACGAGTTCCAGCATCCCTGTCTGCACTCAAGACTACCAGTTCCAATGGCTAACGA
TGGTTGAGCCACCGTCTTTCACCACTGACTTAATAATCCGCCTACGCTCCCTTTAAACCCAATAAATCCGGATAACGCCT
GGACCTTCCGT
>ASV_15996
CCTGTTCGATCCCCACGCTTTCGTGCCTCAGCGTCAGTCTGGCGCCGGTACGCTGCCTTCGCAATCGGAGTTCTGCGCGA
TATCTATGCATTTCACCGCTACACCGCGCATTCCGCGTACTTCTCGCCAACTCAAGTCACGCAGTTTCCAGAGCAGTCCG
GGGGTTGGGCCCCCGCCTTTCACTTCAGGCTTGCTTCACCGTCTACGCTCCCTTTACACCCAGTAAATCCGGATAACGCT
TGCCCCCTACG
>ASV_15997
CCTGTTTGCTCCCCACGCTTTCGTGCCTAAGCGTCAGTACAGGCCCAGGGGGCTGCCTTCGCCATCGGTGTTCCTCCTGA
TCTCTACGCATTTCACTGCTACACCAGGAATTCCACCCCCCTCTACCGTACTCGAGCTCGCCAGTCACAAGCGCACTTCC
TAGGTTGAGCCCAGGGATTTCACACCTGTCTTAACGAGCCGCCTGCGCACGCTTTACGCCCAGTAAATCCGATTAACGCT
CGCACCCTACG
>ASV_15998
CCTGTTTGCTCCCCACGCTTTCGCACATGAGCGTCAGTAATGCTCCAGTAGGTTGCCTTCGCAATGGGTATTCCTCTTGA
TATCTACGGATTTTACCCCTACACCAAGAATTCCACCTACCTCTCCCACACTCTAGAAAACCAGTTTCAAATGCAGTTCT
ATGGTTAAGCAATAGGATTTCACATCTGACTTATCTTTCCGCCTGCGCTCGCCTTACGCCCAATAAATCCGGATAACGCT
CGCCACCTGCG
>ASV_15999
CCTGTTTGATCCCCATGCTTTCGAGCCTCAGCGTCAATGTACAGCCAGATAGTCGCCTTCGCCACTGGTGTTCTACCCAA
TATCTACGAATTTCACCTCTACACTGGGTATTCCACTATCCTCTCTGTAATTCTAGTCTAATAGTTATAATGGCAATTCC
AAAGTTAAGCTCTGGGATCTCACCACTATCTTACTAAACCGCCTACACTCCCTTTACGCCCAGTAATTCCGAACAACGCT
TGCCCCCTTCC
>ASV_16000
CCTGTTCGCTCCCCACGCTTTCGTGACTCAGCGTCAGTTTCAGTCCAGTAAGCCGCCTTCGCCACCGGTGTTCTTCCCAA
TATCTACGCATTTCACCGCTACACTGGGAATTCCGCTTACCTCTCCTGTACTCAAGTCCGACAGTTTCTTATGCGGTTCC
TGGGTTGAGCCCAGGTATTTCACATATGACTTGTCGAACCGCCTACTCACCCTTTACACCCAGTAAATCCGGATAACGCT
TGCCCCTTACG
>ASV_16001
CCGGTTCGCTCCCCACACTTTCGCGCCTCAGCGTCACCTTCTGTCCAGGAACCTGCCTTCGCCATCGGTGTTCCTCCTGG
TATCTACGCATTCCACCGCTACACCAGGAATTCCGGTTCCCTCCCCAGAGGTCCAGATACCCAGTACCCAGCCCACTCCT
GCGGTTGAGCCGCAGTCTTCAAAGCCAGACTTAAGTATCCGCCTACACGCCCTTTACGCCCAGTGATTCCGGGTAACGCT
TGCACCCTCCG
>ASV_16002
CCTGTTTGATACCCACACTTTCGAGCATCAGTGTCAGTAACAGTCTAGTGAGCTGCCTTCGCAATCGGAGTTCTTCGTGA
TATCTAAGCATTTCACCGCTACACCACGAATTCCGCCCACCTCTACTGTACTCAAGACTACCAGTTTCAACTGCAATTTT
ACGGTTGAGCCGTGGGCTTTCACATCAGACTTAAAAAACCGCCTACGCGCGCTTTACGCCCAATAATTCCGGGTAACGCT
TGCCACCTACG
>ASV_16003
CCTGTTTGCTCCCCACGCTTTCGCGCCTCAGCGTCAGTTACTGTCCAGCAATCCGCCTTCGCCACTGGTGTTCCTCCGTA
TATCTACGCATTTCACCGCTACACACGGAATTCCGATTGCCTCTCCTGCACTCCAGCATGACAGTTTCAAAAGCAGTCCC
GGGGTTAAGCCCCGGGCTTCCACTTCTGACTCACCATGCCACCTACGCACCCTTTACACCCAGTAATTCCGGATAACGCT
TGCCCCCTACG
>ASV_16004
AACGTGGGAGGCAAGCGTTATTGATCTTAAATGGGTCTAAAGGGTCCGTAAAACGGTAAATTAAGCGAAGATTTTAAGAT
ACTATCGAACTAATTTACTAGAGTCTTATAGAGGAACAGAGGAATTGCAAGAGTAAGGATGAAATCTATTGATACTTGTA
GGACCGCCAATGGCGAAGGCGACCACCTGGACTAATACTGACACTGAGGTGCGAAAGCGTGGGGAGCAAACAGGATTAGA
AACCCCAGTAG
>ASV_16005
TACGTAGGGGGCAAGCGTTGTCCGGAATAATTGGGCGTAAAGGGCGCGTAGGCGGCTCGGTAAGTCTGGAGTGAAAGTCC
TGCTTTTAAGGTGGGAATTGCTTTGGATACTGTCGGGCTTGAGTGCAGGAGAGGTTAGTGGAATTCCCAGTGTAGCGGTG
GAATGCGCAGATATCGGGAAGAACACCGATGGCGAAGGCAGCCTGCTGGGCCGCTACTGACGCTGAGGCGCGAAAGCTAG
GGGAGCGAACA
>ASV_16006
TACGTAGGGTGCGAGCGCTAATCGGAATTACTGGGCGTAAAGCGTGCGCAGGCGGTTATGTAAGACAGATGTGAAAACCC
GCAGCTCAACTGGGGGAGTGCATTTGGAACTGTGTAGCTGGAGTGCAGGAGAGGTAAGCGGAATTCCTGGTGTAGCGGTG
AAATGCGTAGATATCAGGAGGAACACCAGTGGCGAAGGCGGCTTACTGGACTGTAACTGACGTTGAGGCTCGAAAGCGTG
GGGAGCAAACA
>ASV_16007
TACGTAGGGGGCAAGCGTTATCCGGAATTACTGGGTGTAAAGGGAGAGTAGGCGGCAAGGTAAGCGATATGTGAAAGCCT
TAAGCTTAACTTAAGGATGGCATAACGAACTATCTAGCTAGAGTACAGGAGAGGAAAGCGGAATTCCTAGTGTAGCGGTG
AAATGCGTAGATATTAGGAAGAACACCAGTGGCGAAGGCGGCTTTCTGGACTGAAACTGACGCTGAGGCTCGAAAGCGTG
GGGAGCGAACA
>ASV_16008
TACGTAGGGTGCGAGCGTTGTCCGGAATTACTGGGCGTAAAGGGCTCGTAGGTGGTTTGTCGCGTCGTCTGTGGAATTCC
GGGGCTTAACTCCGGGCGTGCAGGCGATACGGGCATAACTTGAGTACTGTAGGGGTAACTGGAATTCCTGGTGTAGCGGT
GAAATGCGCAGATATCGCGCAGAACCCCGATTGCGAAGGCAGCGTACCGGCTCCAGACTGACGCTGAGGCACGAAAGCGT
GGGTATCGAAC
>ASV_16009
TACGTAGGGGGCAAGCGTTATCCGGATTTACTGGGTGTAGAGGGAGCGTAGACGGCAGTGCAAGTCTGGAGTGAAAGGCG
GGGGCTCAACCCCCGGACTGCTCTGGAAACTGTACGGCTGGAGTGCGGGAGAGGTAAGTGGAATTCCGCGTGTAGCAGTG
AAATGCGTAGATATGCGGAGGAACACCGATGGCGAAGGCAATCCCCTGGACCTGTACTGACGCTCATGCACGAAAGCGTG
GGGAGCAAACA
>ASV_16010
TACGGAGGATCCGAGCGTTATCCGGATTTATTGGGTTTAAAGGGTGCGTAGGCGGCCTTTTAAGTCAGCGGTGAAAGTCT
GTGGCTCAACCATAGAATTGCCGTTGAAACTGGGGGGCTTGAGTACGTTTGAGGCAGGCGGAATGCGTGGTGTAGCGGTG
AAATGCATAGATATCACGCAGAACACCGATGGCGAAGGCAGGTTACTGGGCAGTTACTGACGCTGAGGAGCGAAAGCATG
GGTAGCGAACA
>ASV_16011
TACGTAGGTGGCAAGCGTTGTCCGGATTTATTGGGCGTAAAGCGAGCGCAGGCGGAAGAATAAGTCTGATGCGAAAGCCC
TCGGCTTAACCGAGGAACTGCATCGGAAACTGTTTTTCTTGAGTGCAGAAGAGGAGAGTGGAGCTCCATGTGTAGCGGTG
GAATGCGTAGATATATGGAGGAACACCGATGGCGAAGGCAGCCCCCTGGGATAACACTGACGCTCATGCACGAAAGCGTG
GGGAGCAAACA
>ASV_16012
TACGTAGGTGGCAAGCGTTATCCGGAATTATTGGGCGTAAAGCGCGCGTAGGCGGTTTTTTAAGTCAGATGTGAAGGGCC
GGGGCTCAACCCCGGAGCTGCATTTGAAACTGCGCGGCTAGAGTACAGGAGAGGCAGGCGGAATTCCTAGTGTAGCGGTG
AAATGCGTAGATATTAGGAGGAACACCAGTGGCGAAGGCGGCCTGCTGGACTGTTACTGACACTGAGGCACGAAAGCGTG
GGGAGCAAACA
>ASV_16013
TACGGAGGGAGCTAGCGTTGTTCGGAATTACTGGGCGTAAAGCGCACGTAGGCGGCTTTGTAAGTTAGAGGTGAAAGCCT
GGAGCTCAACTCCAGAACTGCCTTTGATACTGCATGGCTTGAATCCAGGAGAGGTGAGTGGAATTTCCTGTGTAGCGGTG
AAATGCGTAGATATAGGAAGGAACACCAGTGGCGAAGGCGACCACCTGGACTAATACTGACACTGAGGTGCGAAAGCGTG
GGGAGCAAACA
>ASV_16014
TACGTAGGGAGCGAGCGTTGCCCGGAATTACTGGGTGTAAAGGGAGCGTAGGCGGGCGAGAAAGTTGAATGTTAAATCTA
CCGGCTTAACTGGTAGCTGCGTTCAAAACTTCTTGTCTTGAGTGAAGTAGAGGCAGGCGGAATTCCTAGTGTAGCGGTGA
AATGCGTAGATATTAGGAGGAACACCAGTGGCGAAGGCGGCCTGCTGGGCTTTAACTGACGCTGAGGCTCGAAAGCGTGG
GGAGCAAACAG
>ASV_16015
TACGAAGGGGGCTAGCGTTGTTCGGATTTACTGGGCGTAAAGCGCACGTAGGCGGATTGGTCAGTTAGAGGTGAAATCCC
GAAGCTCAACTTCGGAACTGCCTTTAATACTGCCAGTCTAGAGTCCGGAAGAGGTGAGTGGAACTCCTAGTGTAGAGGTG
GAATTCGTAGATATTAGGAAGAACGCCAGTGGCGAAGGCGGCTCACTGGTCCGGTACTGACGCTGAGGTGCGAAAGCGTG
GGGAGCAAACA
>ASV_16016
TACGTAGGGGGCAAGCGTTATCCGGATTTACTGGGTGTAAAGGGCGTGCAGCCGGAGAGACAAGTCAGATGTGAAATCCA
CGGGCTCAACCCGTGAACTGCATTTGAAACTGTTTCCCTTGAGTGTCGGAGAGGTAATCGGAATTCCTTGTGTAGCGGTG
AAATGCGTAGATATAAGGAAGAACACCGATGGCGAAGGCAATCCCCTGGACCTGTACTGACGCTCATGCACGAAAGCGTG
GGGAGCAAACA
>ASV_16017
CCTGTTCGCTACCCACGCTCTCGCGCATCAGCGTCAGATCGAGCCTGGGAAGCTGCCTTCGCTACCGGGGTTCCAAGTGA
TATCTAAGCATTTCACTGCTACTTCACTTGTTCCGCCTCCCTCGTCTCGTCTCCAGGTCGCCAGTTTCAACGGCGTGCTA
CAGTTTAGCTGCAGTCTTTTACCGCTGACTTGGCGTCCCGCCTACGCGCCCTTTAAACCCAATAAATCCGGATAACGCCC
GCATCCCCCGT
>ASV_16018
CCTGTTTGATACCCACGCTTTCGTGCTTCAGCGTCAGTTGTACCTTAGTAAGCTGCCTTCGCAATCGGAGTTCTGCGTGA
TATCTATGCATTCCACCGCTACACCACGCATTCCGCCTACCTCATCTACACTCAAGCCCGCCAGTATTAATGGCAATTTA
GGAGTTAAGCTCCTAGATTTCACCGCTGACTTAACAGGCCGCCTACGCACCCTTTAAACCCAATAAATCCGGATAACGCT
CGCATCCTCCG
>ASV_16019
CCGGTTCGCTCCCCACACTTTCGCGCCTCAGCGTCACCTTCTGTCCAGAAACCTGCCTTCGCCATTGGTGTTCCTCCTGG
TATCTACGCATTCCACCGCTACACCAGGAATTCCGGTTTCCTCTCCAGAGGTCAAGTCACTCAGTATCCAATCCACTCCC
GAAGTTGAGCTTCGGTCTTTAAAATCGGACTTAGGTAACCGCCTACACGCCCTTTACGCCCAGTGATTCCGGGTAACGCT
TGCACCCTCCG
>ASV_16020
CCTGTTCGCTACCCACGCTTTCGAACCTCAGCGTCAGTTACAGACCAGAGAGCCGCTTTCGCCACTGGCGTTCTTCCATA
TATCTACGCATTTCACCGCTACACATGGAGTTCCACTCTCCTCTTCTGCACTCAAGTCTCCCAGTTTCCAACGCACTACT
CCGGTTAAGCCGAAGGCTTTCACATCAGACTTAAAAGACCGCCTGCGTTCCCTTTACGCCCAATAAATCCGGATAACGCT
TGCCACCTACG
>ASV_16021
CCTGTTCGCTACCCATGCTTTCGAGTCTCAGCGTCAGTTGCAGACCAGGTAGCCGCCTTCGCCACTGGTGTTCTTCCATA
TATCTACGCATTCCACCGCTACACATGGAGTCCCACTACCCTCTTCTGCACTCAAGTTATCCAGTTTCCGATGCACTTCT
CCGGTTAAGCCGAAGGCTTTCACATCAGACTTAGAAAACCGCCTGCACTCTCTTTACGCCCAATAAATCCGGATAACGCT
TGCCACCTACG
>ASV_16022
CCTGTTCGCTACCCACGCTTTCGTTCCTCAGCGTCAGAATGAGCCCAGTAAGTCGCCTTCGCCACCGGTATTCTTTTTAA
TATCTACGCATTTCACCGCTACACTAAAAATTCCACTTACCTCTACTCTTCTCAAGATATGCAGTTTCAAATGCTTACAG
TAGTTAAGCTACTGCCTTTTACACCTGACTTGCATTTCCGCCTGCGAACCCTTTACGCCCAGTGATTCCGGACAACGCTA
GCCCCCTACGT
>ASV_16023
CCTGTTCGCTACCCATGCTTTCGAGCCTCAGCGTCAGTTGCAGACCAGAGAGCCGCCTTCGCCACTGGTGTTCTTCCATA
TATCTACGCATTTCACCGCTACACCACGAATTCCGCCTACCTCTACTGTACTCAAGGATGCCAGTATCAACTGCGATTTT
ACGGTTGAGCCGCAAACTTTCACAACTGACTTAACAACCCGCCTACGCTCCCTTTAAACCCAATAAATCCGGATAACGCT
CGGATCCTCCG
>ASV_16024
CCGGTTCGCTCCCCACGCTTTCGCGCCTCAGCGTCAGGTATGGCCCAGCCGGCCGCCTTCGCCACTGGTGTTCCTCCCGA
TCTCTACGCATTTCACCACTACACCGGGAATTCCACCGGCCTCTGCCACCCTCCAGTCCGGCAGTCTCCAATGACCTCGC
CCAGTTGAGCCGGGCGCTTTCACATCGGACTTACCGCACCGCCTGCGCGCGCTTTACGCCCAATAAATCCGGACAACGCT
CGCCACCTACG
>ASV_16025
CCTGTTTGATACCCACGCTTTCGCGCTTCAGTGTCAGTTATGCCTTAGTAAGCTGCCTTCGCAATCGGAGTTCTGCGTGA
TCTCCATGCATTTCACCGCTACACCACGCATTCCGCCTACTTCATCCATACTCAAGACCACCAGTTTCAACGGCAATTTT
ATCGTTGAGCGACAAACTTTCACCACTGACTTAATAGCCCACCTACGCACCCTTTAAACCCAATAAATCCGGATAACGCT
CGCATCCTCCG
>ASV_16026
TACGTATGGTGCAAGCGTTATCCGGATTTACTGGGTGTAAAGGGAGCGCAGGCGTGACGTCAAGCCAGCGGTAAAAGACT
GCAGCTAAACTGTAGCACGCCGTTGAAACTGGCGCCCTGGAGACGAGACGAGGGAGGCGGAACAAGTGAAGTAGCGGTGA
AATGCATAGATATCACGAAGAACTCCGATTGCGAAGGCAGCCTGCTAAGCTGCAACTGACATTGAGGCTCGAAAGTGTGG
GTATCAAACAG
>ASV_16027
TACGGAGGATCCGAGCGTTATCCGGATTTATTGGGTTTAAAGGGTGCGTAGGCGGCCTTTTAAGTCAGCGGTGAAAGTCT
GTGGCTCAACCATAGAGTTGCCGTTGAAACTGCCCGTCTTGAGTGCCGGAGAGGTAAGCGGAATTCCTAGTGTAGCGGTG
AAATGCGTGGATATTAGGAGGAACACCAGTGGCGAAGGCGGCTTACTGGACGGTAACTGACGTTGAGGCCCGAAAGCGTG
GGGAGCAAACA
>ASV_16028
TACGGAGGATCCGAGCGTTATCCGGATTTATTGGGTTTAAAGGGAGCGTAGGTGGACTGGTAAGTCAGTTGTGAAAGTTT
GCGGCTCAACCGTGGAATTGCCCTTGATACTGCACGACTTGAATCCGGGAGAGGGTGGCGGAATTCCAGGTGTAGGAGTG
AAATCCGTAGATATCTGGAGGAATATCAGTGGCGAAGGCGGCCACCTGGACCGGTATTGACGCTGAGGTGCGAAAGCGTG
GGGAGCAAACA
>ASV_16029
TACGTAGGGAGCGAGCGTTGTCCGGATTTATTGGGTTTAAAGGGAGCGTAGGCGGGCTGTTAAGTCAGCGGTCAAATCGT
GCGGCTCAACCGTACCTTGCCGTTGAAACTGGTGGTCTTGAGTTCGGACAGGGCAGATGGAATTCGTGGTGTAGCGGTGA
AATGCTTAGATATCACGAAGAACTCCGACAGCGAAGGCATTCTGCCGGGGCGAAACTGACGCTGAGGCTCGAAAGTGCGG
GTATCAAACAG
>ASV_16030
TACAGAGGGTGCGAGCGTTAATCGGAATTACTGGGCGTAAAGCGCACGTAGTCGGCTTTACAAGTCGGGTGTGAAACCCC
CGGGCTCAACCTGGGAACTGCATCCGAGACTGCATTGCTAGAGTATGGGAGAGGGAAGCGGAATTTCTGGTGTAGCAGTG
AAATGCGTAGATATCAGAAGGAACATCAGTGGCGAAGGCGGCTTCCTGGACCAATACTGACGATCAGGTGCGAAAGCGTG
GGGAGCAAACA
>ASV_16031
TACGTAGGTGGCAAGCGTTGTCCGGATTTATTGGGCGTAAAGCGAGTGCAGGCGGTTCAATAAGTCTGATGTGAAAGCCT
TCGGCTCAACCGGAGAACTGCATTGGAAACTGTCCGACTGGAGTGCAGGAGAGGTAAGTGGAATTCCTAGTGTAGCGGTG
AAATGCGTAGATATTAGGAGGAACACCAGTGGCGAAGGCGTCTTACTGGACCGAAACTGACGTTAAGGCTCGAAAGCGTG
GGGAGCAAACA
>ASV_16032
TACGTAGGGGGCGAGCGTTATCCGGATTTACTGGGTGTAAAGGGGGCGCAGACGGCCATGGCAAGCCCGGTGTGAAAGGC
AGGGGCATAACCCCTGGACTGCACTGGGAACTGTCAGGCTGGAGTGCCGGAGGGGTAAGCGGAATTCCTGGTGTAGCGGT
GAAATGCGTAGATATCACGCAGAACTCCGATTGCGAAGGCAGCATACCGGCGCGCAACTGACGCTCATGCACGAAAGCGT
GGGTATCGAAC
>ASV_16033
TACGTAGGGGGCAAGCGTTATCCGGATTCATTGGGCGTAAAGCGCGCGTAGGCGGCCTGTTAAGCAAGGTCTTAAATCTT
GGGGCTCAACCTCAAGCCGGACTTTGAACTGGCAGGCTCGAGTGTGGTAGAGGAAAGTGGAATTCCCAGTGTAGCGGTGA
AATGCGCAGATATTGGGAGGAACACCAGTGGCGAAGGCGCCTTTCTGGACTGTGTCTGACGCTGAGATGCGAAAGCCAGG
GTAGCGAACGG
>ASV_16034
TACAGAGGGTGCAAGCGTTAATCGGAATTACTGGGCGTAAAGCGCGCGTAGGTGGTTTGTTAAGCTGGATGTGAAATCCC
CGGGCTCAACCTGGGAACTGCATTCAAAACTGACCGACTAGAGTATGACAGAGGCAAGTGGAACTACATGTGTAGCGGTA
AAATGCGTAAATATATGTAAGAACACCAGTGGCGAAGGCGGCTTGCTGGGTCGATACTGGCATTGAGGCACGAAAGCGTG
GGGAGCAAACA
>ASV_16035
TACGTAGGTGGCGAGCGTTATCCGGAATTATTGGGCGTAAAGAGGGAGCAGGCGGCACTAAGGGTCTGTGGTGAAAGATC
GAAGTTTAACTTCGGTAAGCCATGGAAACCGTAGAGCTAGAGTGTGTGAGAGGATCGTGGAATTCCATGTGTAGCAGTGA
AATGCGTAGATATGCGGAGGAACACCGATGGCGAAGGCAATCCCCTGGACCTGTACTGACGCTCATGCACGAAAGCGTGG
GGAGCAAACAG
>ASV_16036
TCGCATAGTGAATCATCGAATCTTTGAACGCACATTGCGCCCCTTGGTATTCCAGGGGGCATGCCTGTTTGAGCGTCATT
TCCTTCTCAGACAGCGATGTTTGGTTGTGAGCGATACTCGGAAGAGTTAGCTTGAAAATGCTGGCCGGTGGCTGCAGTGG
CCGTGGGTCTCTGCTGGACGTCTTCGTAGTAGGTTCTGCCAATTCGGGGACGGCTGGCGGGGGGTGAGCCCGTTGACGGC
TGCGGGAAGGC
>ASV_16037
CGCATAGTGAATCATCGAATCTTTGAACGCACATTGCGCCCCTTGGTATTCCAGGGGGCATGCCTGTTTGAGCGTCATTT
CCTTCTCAGACAGCGATGTTTGGTTGTGAGCGATACTCGGAAGAGTTAGCTTGAAAATGCTGGCCGGTGGCTGCAGTGGC
CGTGGGTCTCTGCTGGACGTCTTCGTAGTAGGTTCTGCCAATTCGGGGACGGCTGGCGGGGGGTGAGCCCGTTGACGGCT
GCGGGAAGGCG
>ASV_16038
GCATAGTGAATCATCGAATCTTTGAACGCACATTGCGCCCCTTGGTATTCCAGGGGGCATGCCTGTTTGAGCGTCATTTC
CTTCTCAGACAGCGATGTTTGGTTGTGAGCGATACTCGGAAGAGTTAGCTTGAAAATGCTGGCCGGTGGCTGCAGTGGCC
GTGGGTCTCTGCTGGACGTCTTCGTAGTAGGTTCTGCCAATTCGGGGACGGCTGGCGGGGGGTGAGCCCGTTGACGGCTG
CGGGAAGGCGG
>ASV_16039
TCGCATAGTGAATCATCGAATCTTTGAACGCACATTGCGCCCCTTGGTATTCCAGGGGGCATGCCTGTTTGAGCGTCATT
TCCTTCTCAGACAGCGATGTTTGGTTGTGAGCGATACTCGGAAGAGTTAGCTTGAAAATGCTGGCCGGTGGCTGCAGTGG
CCGTGGGTCTCTGCTGGACGTCTTCGTAGTAGGTTCTGCCAATTCGGGGACGGCTGGCGGGGGTGAGCCCGTTGACGGCT
GCGGGAAGGCG
>ASV_16040
CGCATAGTGAATCATCGAATCTTTGAACGCACATTGCGCCCCCTGGTATTCCGGGGGGCATGCCTGTCCGAGCGTCATTG
CTGCCCTCAAGCCCGGCTTGTGTGTTGGGTCGCCGTCCCCCTGTCTGGGGGGACGGGCCCGAAAGGCAGCGGCGGCACCG
CGTCCGATCCTCGAGCGTATGGGGCTTTGTCACATGCTCTGTAGGATTGGCCGGCGCCTGCCGACAACTCCAACCTTTTT
TTCCAGGTTG
>ASV_16041
CGCATAGTGAATCATCGAATCTTTGAACGCAAGTTGCGCCCGAAGCCATCAGGTCGAGGGCACGTCTGCCTGGGCGTCAC
ACGCCGTTGGCCCCCCTCTCCCCCCCCTCACAACGCGACCCCAGGTCAGGCGGGGCTACCCGCTGAGTTTAAGCATATCA
ATAAGCGGAGGAA
>ASV_16042
CGCATAGTGAATCATCGAATCTTTGAACGCACATTGCGCCCTCTGGTATTCCAGGGGGCATGCCTGTTTGAGCATCGAGC
CCTTCTCACTTTCAATAGTGGTATTGAGCAACGCCCTGCATAGCCAGAGCATGCTTAAAATAAGTCTGGCAGTGTCACCT
CTAAGCTGGGGTTTTAATTGCATAATGTATTAGGTTCTACCGACTCATTACGCTACAAACCATTACGCTTTTGGTGTCTA
AAACACGGCCT
>ASV_16043
CGCATAGTGAATCATCGAATCTTTGAACGCACATTGCGCCCTTTGGTATTCCAAAGGGCATGCCTGTTTGAGCGTCATTT
CTCCCTCAAACCCCCGGGTTTGGTGTTGAGCAATACGCTAGGTTTGTTTGAAAGAATTTAACGTGGAAACTTATTTTAAG
CGACTTAGGTTTATCCAAAACGCTTATTTTGCTAGTGGCCACCACAATTTATTTCATAACTTTGACCTCAAATCAGGTAG
GACTACCCGCT
>ASV_16044
GCATAGTGCCAGCAGCCGCGGTAATACGGAAGGTCCGGGCGTTATCCGGATTTATTGGGTTTAAAGGGAGCGTAGGCCGC
TGGTTAAGCGTGTTGTGAAATGTAGTTGCTCAACATCTGCACTGCAGCGCGAACTGGCCGGCTTGAGTACGCACAACGTG
GGCGGAATTCGTGGTGTAGCGGTGAAATGCTTAGATATCACGAAGAACTCCGATTGCGAAGGCAGCTCACGGGAGCGCAA
CTGACGCTGA
>ASV_16045
CGCATAGTGAATCATCGAATCTTTGAACGCAAGTTGCGCCTGAAGCCATCAGGCCGAGGGCACGTCTGCTTGGGCGTCAC
ACAACGTTGCCCCCCCTTCCCCCGAAACTCAGCCGCACTCCCAGTCGGGTGAGCCGGGACCGAAGAGGGGCGGATGATGA
CCTCCCGTTGGCCGTTCGGCTGGCGGTTGGTCCAAAAAAAGAGTCCTCGAACACTTCGTCGTGGCAACAGGTCGTCGATA
ACTCGGTGCCC
>ASV_16046
GCATAGTGCCAGCCGCCGCGGTAATACGGAAGGTCCGGGCGTTATCCGGATTTATTGGGTTTAAAGGGAGCGTAGGCCGC
TGGTTAAGCGTGTTGTGAAATGTAGTTGCTCAACATCTGCACTGCAGCGCGAACTGGCCGGCTTGAGTACGCACAACGTG
GGCGGAATTCGTGGTGTAGCGGTGAAATGCTTAGATATCACGAAGAACTCCGATTGCGAAGGCAGCTCACGGGAGCGCAA
CTGACGCTGA
>ASV_16047
CGCATAGTGAATCATCGAATCTTTGAACGCAAGTTGCGCCCGACGCCATCAGGTCGAGGGCACGTCTGCCTGGGCGTCAC
ACGCCGTTGCTCCCCCCCTCCCCCAAAAAACCCCTCTCCCGCTCCTGGCGGCGCGAGGGGGGACCGTGGGGGGCGGAAAA
TGACCTCCCGTGCGCGCTTCGACACGCGGTTGGTCCAAAAAGCGAGTCCCCTGTCACGTCGTCTTGGCAAACAGGTAGTC
GATCATTCGGT
>ASV_16048
CGCATAGTGAATCATCGAATCTTTGAACGCACATTGCGCCCTCTGGTATTCCAGGGGGCATGCCTGTTTGAGCATCGAGC
CCTTCTCACTTTCAATAGTGGTATTGAGCAACGCCCTGCATAGCCAGAGCATGCTTGAAATAAGTCTGGCAGTGTCACCT
CTAAGCTGGGGTTTTAATTGCATAATGTATTAGGTTCTACCGACTCATTACGCTACAAACCATTACGCTTTTGGTGTCTA
AAACACGGCCT
>ASV_16049
CGCATAGTGAATCATCGAATCTTTGAACGCACATTGCGCCCTCTGGCATTCCGGAGGGCATGCCTGTTTGAGCGTCATTT
CTTTCTCACAAAGCGATTTGTGGTATTGGAGCACTCACACCTTGTGGGACCCCAAAATACTCAGCTGCAGTCAGTGCACG
TATAATGTCTAGGTTCTTCCAACTCATTACACAAACACAAGCACCCAGCTCAACAAGCACCCAAAGTTTGACCTCAAATC
AGGTAGGACT
>ASV_16050
GCATAGTGCCAGCAGCCGCGGTAATACGGAAGGTCCGGGCGTTATCCGGATTTATTGGGTTTAAAGGGAGCGTAGGCCGC
AGGTTAAGCGTGTTGTGAAATGTAGGGGCTCAACCTCTGCACTGCAGCGCGAACTGGCTTGCTTGAGTACGCACAACGTG
GGCGGAATTCGTGGTGTAGCGGTGAAATGCTTAGATATCACGAAGAACTCCGATTGCGAAGGCAGCTCACGGGAGCGCAA
CTGACGCTGA
>ASV_16051
TCGCATAGTGAATCATCGAATCTTTGAACGCACATTGCGCCCCTTGGTATTCCAGGGGGCATGCCTGTTTGAGCGTCATT
TCCTTCTCAGACAGCGATGTTTGGTTGTGAGCGATACTCGGAAGAGTTAGCTTGAAAATGCTGGCCGGTGGCTGCAGTGG
CCGTGGGTCTCTGCTGGACGTCTTCGTAGTAGGTTCTGCCAATTCGGGGACGGCTGGCGGGGGGTGAGCCCGTTGACGGC
TGCGGGAAGGG
>ASV_16052
CGCATAGTGAATCATCGAATCTTTGAACGCACATTGCGCCCTTTGGTATTCCAAAGGGCATGCCTGTTTGAGCGTCATTT
CTCCCTCAAACCCTCGGGTTTGGTGTTGAGCGATACGCTGGGTTTGCTTGAAAGAAAGGCGGAGTATAAACTAATGGATA
GGTTTTTTCCACTCATTGGTACAAACTCCAAAACTTCTTCCAAATTCGACCTCAAATCAGGTAGGACTACCCGCTGAACT
TAAGCATATC
>ASV_16053
CGCATAGTGCCAGCAGCCGCGGTAATACGGAAGGTCCGGGCGTTATCCGGATTTATTGGGTTTAAAGGGAGCGTAGGCCG
CTGGTTAAGCGTGTTGTGAAATGTAGTTGCTCAACATCTGCACTGCAGCGCGAACTGGCCGGCTTGAGTACGCACAACGT
GGGCGGAATTCGTGGTGTAGCGGTGAAATGCTTAGATATCACGAAGAACTCCGATTGCGAAGGCAGCTCACGGGAGCGCA
ACTGACGCTG
>ASV_16054
GCATAGTGCCAGCAGCCGCGGTAAAACGTAGGTCACAAGCGTTGTCCGGAATTACTGGGTGTAAAGGGAGCGCAGGCGGG
CAGACAAGTTGGAAGTGAAATCCATGGGCTCAACCCATGAACTGCTTTCAAAACTGTATGTCTTGAGTAGTGCAGAGGTA
GGCGGAATTCCCGGTGTAGCGGTGGAATGCGTAGATATCGGGAGGAACACCAGTGGCGAAGGCGGCCTACTGGGCACCAA
CTGACGCTG
>ASV_16055
GCATAGTGCCAGCAGCCGCGGTAATACGGAAGGTCCGGGCGTTATCCGGATTTATTGGGTTTAAAGGGAGCGTAGGCCGG
AGATTAAGCGTGTTGTGAAATGTAGTTGCTCAACATCTGCACTGCAGCGCGAACTGGTTTCCTTGAGTACGCACAAAGTG
GGCGGAATTCGTGGTGTAGCGGTGAAATGCTTAGATATCACGAAGAACTCCGATTGCGAAGGCAGCTCACTGGAGCGCAA
CTGACGCTGA
>ASV_16056
GCATAGTGCCAGCCGCCGCGGTAATACGGAAGGTCCGGGCGTTATCCGGATTTATTGGGTTTAAAGGGAGCGTAGGCCGC
AGGTTAAGCGTGTTGTGAAATGTAGGGGCTCAACCTCTGCACTGCAGCGCGAACTGGCTTGCTTGAGTACGCACAACGTG
GGCGGAATTCGTGGTGTAGCGGTGAAATGCTTAGATATCACGAAGAACTCCGATTGCGAAGGCAGCTCACGGGAGCGCAA
CTGACGCTGA
>ASV_16057
GCATAGTGAATCATCGAATCTTTGAACGCACATTGCGCCCTTTGGTATTCCAAAGGGCATGCCTGTTTGAGCGTCATTTC
TCCCTCAAACCCCCGGGTTTGGTGTTGAGCAATACGCTAGGTTTGTTTGAAAGAATTTAACGTGGAAACTTATTTTAAGC
GACTTAGGTTTATCCAAAACGCTTATTTTGCTAGTGGCCACCACAATTTATTTCATAACTTTGACCTCAAATCAGGTAGG
ACTACCCGCTG
>ASV_16058
GCATAGTGCCAGCCGCCGCGGTAAAACGTAGGTCACAAGCGTTGTCCGGAATTACTGGGTGTAAAGGGAGCGCAGGCGGG
CAGACAAGTTGGAAGTGAAATCCATGGGCTCAACCCATGAACTGCTTTCAAAACTGTATGTCTTGAGTAGTGCAGAGGTA
GGCGGAATTCCCGGTGTAGCGGTGGAATGCGTAGATATCGGGAGGAACACCAGTGGCGAAGGCGGCCTACTGGGCACCAA
CTGACGCTG
>ASV_16059
GCATAGTGCCAGCAGCCGCGGTAATACGGAAGGTCCGGGCGTTATCCGGATTTATTGGGTTTAAAGGGAGCGTAGGCCGC
CTTTTAAGCGTGTTGTGAAATGTAGGTGCTCAACATCTGCACTGCAGCGCGAACTGGAGGGCTTGAGTACGCACAACGTG
GGCGGAATTCGTGGTGTAGCGGTGAAATGCTTAGATATCACGAAGAACTCCGATTGCGAAGGCAGCTCACGGGAGCGCAA
CTGACGCTGA
>ASV_16060
CGCATAGTGAATCATCGAATCTTTGAACGCAAGTTGCGCCTGAAGCCATCAGGTCGAGGGCACGTCTGCTTGGGCGTCAC
ACAACGTTGCCCCCCCTTCCCCCGAAACTCAGCCGCACTCCCAGTCGGGTGAGCCGGGACCGAAGAGGGGCGGATGATGA
CCTCCCGTTGGCCGTTCGGCTGGCGGTTGGTCCAAAAAAAGAGTCCTCGAACACTTCGTCGTGGCAACAGGTCGTCGATA
ACTCGGTGCCC
>ASV_16061
GCATAGTGCCAGCCGCCGCGGTAATACGGAAGGTCCGGGCGTTATCCGGATTTATTGGGTTTAAAGGGAGCGTAGGCCGG
AGATTAAGCGTGTTGTGAAATGTAGTTGCTCAACATCTGCACTGCAGCGCGAACTGGTTTCCTTGAGTACGCACAAAGTG
GGCGGAATTCGTGGTGTAGCGGTGAAATGCTTAGATATCACGAAGAACTCCGATTGCGAAGGCAGCTCACTGGAGCGCAA
CTGACGCTGA
>ASV_16062
GCATAGTGCCAGCAGCCGCGGTAAAACGTAGGTCACAAGCGTTGTCCGGAATTACTGGGTGTAAAGGGAGCGCAGGCGGG
AAGACAAGTTGGAAGTGAAATCCATGGGCTCAACCCATGAACTGCTTTCAAAACTGTTTTTCTTGAGTAGTGCAGAGGTA
GGCGGAATTCCCGGTGTAGCGGTGGAATGCGTAGATATCGGGAGGAACACCAGTGGCGAAGGCGGCCTACTGGGCACCAA
CTGACGCTG
>ASV_16063
CGCATAGTGAATCATCGAATCTTTGAACGCAAGTTGCGCCTGAAGCCATCAGGCCGAGGGCACGTCTGCTTGGGCGTCAC
ACAACGTTGCCCCCCCTTCCCCCGAAACTCAGCCGCACTCCCAGTCGGGTGAGCCGGGACTGAAGAGGGGCGGATGATGA
CCTCCTGTTGGCTGTTCGGCTGGCGGTTGGTCCAAAAAAAGAGTCCTCGAACACTTTGTCGTGGCAACAGGTCGTCGATA
ACTCGGTGCCC
>ASV_16064
TCGCATAGTGAATCATCGAATCTTTGAACGCACATTGCGCCCTTTGGTATTCCAAAGGGCATGCCTGTTTGAGCGTCATT
TCTCCCTCAAACCCCCGGGTTTGGTGTTGAGCAATACGCTAGGTTTGTTTGAAAGAATTTAACGTGGAAACTTATTTTAA
GCGACTTAGGTTTATCCAAAACGCTTATTTTGCTAGTGGCCACCACAATTTATTTCATAACTTTGACCTCAAATCAGGTA
GGACTACCCGC
>ASV_16065
CGCATAGTGAATCATCGAATCTTTGAACGCAAGTTGCGCCTGAAGCCATCAGGCCGAGGGCACGTCTGCTTGGGCGTCAC
ACAACGTTGCCCCCCCTTCCCCCGAAACTCAGCCGCACTCCCAGTTGGGTGAGCCGGGATTGAAGAGGGGCGGATGATGA
CCTCCCGTTGTCCGTACGGCTGGCGGTTGGTCCAAAAAAAGAGTCCTCGAACACTTCGTCGTGGCAATAGGTCGTCGATC
ACTCGGTGCCC
>ASV_16066
CGCATAGTGAATCATCGAATCTTTGAACGCACATTGCGCCCATTAGTATTCTAGTGGGCATGCCTGTTCGAGCGTCATTT
CAACCCCTAAGCACAGCTTATTGTTGGGACTCTACGGCTTCGTAGTTCCCCAAAGACATTGGCGGAGTGGCAGCAGTCCT
CTGAGCGTAGTAATTCTTTATCTCGCTTTTGTTAGGCGCTGCCCCCCCGGCCGTAAAACCCCCAATTTTTTCTGGTTGAC
CTCGGATCAGG
>ASV_16067
GCATAGTGCCAGCCGCCGCGGTAATACGGAAGGTCCGGGCGTTATCCGGATTTATTGGGTTTAAAGGGAGCGTAGGCCGC
CTTTTAAGCGTGTTGTGAAATGTAGGTGCTCAACATCTGCACTGCAGCGCGAACTGGAGGGCTTGAGTACGCACAACGTG
GGCGGAATTCGTGGTGTAGCGGTGAAATGCTTAGATATCACGAAGAACTCCGATTGCGAAGGCAGCTCACGGGAGCGCAA
CTGACGCTGA
>ASV_16068
CGCATAGTGCCAGCAGCCGCGGTAATACGGAAGGTCCGGGCGTTATCCGGATTTATTGGGTTTAAAGGGAGCGTAGGCCG
CCTTTTAAGCGTGTTGTGAAATGTAGGTGCTCAACATCTGCACTGCAGCGCGAACTGGGGGGCTTGAGTACGCACAACGT
GGGCGGAATTCGTGGTGTAGCGGTGAAATGCTTAGATATCACGAAGAACTCCGATTGCGAAGGCAGCTCACGGGAGCGCA
ACTGACGCTG
>ASV_16069
CGCATAGTGCCAGCCGCCGCGGTAATACGGAAGGTCCGGGCGTTATCCGGATTTATTGGGTTTAAAGGGAGCGTAGGCCG
CTGGTTAAGCGTGTTGTGAAATGTAGTTGCTCAACATCTGCACTGCAGCGCGAACTGGCCGGCTTGAGTACGCACAACGT
GGGCGGAATTCGTGGTGTAGCGGTGAAATGCTTAGATATCACGAAGAACTCCGATTGCGAAGGCAGCTCACGGGAGCGCA
ACTGACGCTG
>ASV_16070
GCATAGTGCCAGCCGCCGCGGTAAAACGTAGGTCACAAGCGTTGTCCGGAATTACTGGGTGTAAAGGGAGCGCAGGCGGG
AAGACAAGTTGGAAGTGAAATCCATGGGCTCAACCCATGAACTGCTTTCAAAACTGTTTTTCTTGAGTAGTGCAGAGGTA
GGCGGAATTCCCGGTGTAGCGGTGGAATGCGTAGATATCGGGAGGAACACCAGTGGCGAAGGCGGCCTACTGGGCACCAA
CTGACGCTG
>ASV_16071
CGCATAGTGCCAGCAGCCGCGGTAAAACGTAGGTCACAAGCGTTGTCCGGAATTACTGGGTGTAAAGGGAGCGCAGGCGG
GCAGACAAGTTGGAAGTGAAATCCATGGGCTCAACCCATGAACTGCTTTCAAAACTGTATGTCTTGAGTAGTGCAGAGGT
AGGCGGAATTCCCGGTGTAGCGGTGGAATGCGTAGATATCGGGAGGAACACCAGTGGCGAAGGCGGCCTACTGGGCACCA
ACTGACGCTG
>ASV_16072
GCATAGTGCCAGCAGCCGCGGTAATACGTAGGGGGCGAGCGTTGTCCGGAATGATTGGGCGTAAAGGGCGCGTAGGCGGC
CTGTTAAGTCTGGAGTGAAAGTCCTGTTTTCAAGATGGGAATTGCTTTGGATACTGATGGGCTTGAGTGCAGGAGAGGTT
ATCGGAATTCCCGGTGTAGCGGTGAAATGCGTAGAGATCGGGAGGAACACCAGTGGCGAAGGCGGGTAACTGGACTGCAA
CTGACGCTG
>ASV_16073
CGCATAGTGAATCATCGAATCTTTGAACGCACATTGCGCCCCTTGGCATTCCGAGGGGCATGCCTGTTCGAGCGTCATTA
CAACCCTCAAGCTCTGCTTGGTATTGGGCGCCGTCCTGTGCGGACGCGCCTCAAAGACCTCGGCGGTGGCGTCTAGCCCT
CAAGCGTAGTAGAAAACACCTCGCTTTGGAGCGGTTGGCGTCGCCCGCCGGACGAACCTTCTGAACTTTTCTCAAGGTTG
ACCTCGGATC
>ASV_16074
GCATAGTGCCAGCAGCCGCGGTAATACGGAAGGTCCGGGCGTTATCCGGATTTATTGGGTTTAAAGGGAGCGTAGGCCGC
CTTTTAAGCGTGTTGTGAAATGTAGGTGCTCAACATCTGCACTGCAGCGCGAACTGGGGGGCTTGAGTACGCACAACGTG
GGCGGAATTCGTGGTGTAGCGGTGAAATGCTTAGATATCACGAAGAACTCCGATTGCGAAGGCAGCTCACGGGAGCGCAA
CTGACGCTGA
>ASV_16075
GCATAGTGCCAGCAGCCGCGGTAAAACGTAGGTCACAAGCGTTGTCCGGAATTACTGGGTGTAAAGGGAGCGCAGGCGGG
AGAACAAGTTGGAAGTGAAATCCATGGGCTCAACCCATGAACTGCTTTCAAAACTGTTTTTCTTGAGTAGTGCAGAGGTA
GGCGGAATTCCCGGTGTAGCGGTGGAATGCGTAGATATCGGGAGGAACACCAGTGGCGAAGGCGGCCTACTGGGCACCAA
CTGACGCTG
>ASV_16076
CGCATAGTGAATCATCGAATCTTTGAACGCACATTGCGCCCATTAGTATTCTAGTGGGCATGCCTGTTCGAGCGTCATTT
CAACCCCTAAGCACAGCTTACTGTTGGGACTCTACGGCCTCCGTAGTTCCCCAAAGCCATTGGCGGAGTGGCAGTAGTCC
TCTGAGCGTAGTAATTCTTTATCTCGCTTTTGTTAGGTGCTGCCCCCCCGGCCGTTAAACCCCCCCAATTTTTTCTGGTT
GACCTCGGATC
>ASV_16077
GCATAGTGCCAGCCGCCGCGGTAATACGTAGGGGGCGAGCGTTGTCCGGAATGATTGGGCGTAAAGGGCGCGTAGGCGGC
CTGTTAAGTCTGGAGTGAAAGTCCTGTTTTCAAGATGGGAATTGCTTTGGATACTGATGGGCTTGAGTGCAGGAGAGGTT
ATCGGAATTCCCGGTGTAGCGGTGAAATGCGTAGAGATCGGGAGGAACACCAGTGGCGAAGGCGGGTAACTGGACTGCAA
CTGACGCTG
>ASV_16078
CGCATAGTGAATCATCGAATCTTTGAACGCAAGTTGCGCCTGAAGCCATCAGGCCGAGGGCACGTCTGCTTGGGCGTCAC
ACAACGTTGCCCCCCCTTCCCCCGAAACTCAGCCGCACTCCCAGTCGGGTGAGCCGGGACCGAAGAGGGGCGGATGATGA
CCTCCCGTTGGCCGTTCGGCTGGCGGTTGGTCCGAAAAAAGAGTCCTCGAACACTTCGTCGTGGCAACAGGTCGTCGATA
ACTCGGTGCCC
>ASV_16079
CGCATAGTGAATCATCGAATCTTTGAACGCAAGTTGCGCCCGACGCCATCAGGTCGAGGGCACGTCTGCCTGGGCGTCAC
ACGCCGTTGCTCCCCCCCTCCCCCAAAAAACCCCTCTCCCGCTCCTGGCGGCGTGAGGGGGGACCGTGGGGGGCGGAAAA
TGACCTCCCGTGCGCGCTTCGACACGCGGTTGGTCCAAAAAGCGAGTCCCCTGTCACGTCGTCTTGGCAACAGGTAGTTG
ATCATTCGGTG
>ASV_16080
GCATAGTGCCAGCAGCCGCGGTAATACGTAGGTGGCAAGCGTTGTCCGGATTTACTGGGTGTAAAGGGCGTGTAGCCGGG
TCGGCAAGTCAGATGTGAAATCCACGGGCTTAACTCGTGAACTGCATTTGAAACTGTTGATCTTGAGTATCGGAGAGGCA
ATCGGAATTCCTAGTGTAGCGGTGAAATGCGTAGATATTAGGAGGAACACCAGTGGCGAAGGCGGATTGCTGGACGACAA
CTGACGGTG
>ASV_16081
GCATAGTGCCAGCAGCCGCGGTAATACATAGGGAGCAAGCGTTATCCGGATTTATTGGGTGTAAAGGGTGCGTAGACGGG
AAATTAAGTTAGTTGTGAAATCCCTTGGCTTAACTGAGGAACTGCAACTAAAACTGGTTTTCTTGAGTACTGGAGAGGAA
AGTGGAATTCCTAGTGTAGCGGTGAAATGCGTAGATATTAGGAGGAACACCAGTGGCGAAGGCGACTTTCTGGACAGTAA
CTGACGTTG
>ASV_16082
CGCATAGTGCCAGCAGCCGCGGTAATACGTAGGTGGCAAGCGTTGTCCGGATTTACTGGGTGTAAAGGGCGTGTAGCCGG
GTCGGCAAGTCAGATGTGAAATCCACGGGCTTAACTCGTGAACTGCATTTGAAACTGTTGATCTTGAGTATCGGAGAGGC
AATCGGAATTCCTAGTGTAGCGGTGAAATGCGTAGATATTAGGAGGAACACCAGTGGCGAAGGCGGATTGCTGGACGACA
ACTGACGGTG
>ASV_16083
TCGCATAGTGAATCATCGAATCTTTGAACGCACATTGCGCCCTCTGGTATTCCAGGGGGCATGCCTGTTTGAGCATCGAG
CCCTTCTCACTTTCAATAGTGGTATTGAGCAACGCCCTGCATAGCCAGAGCATGCTTAAAATAAGTCTGGCAGTGTCACC
TCTAAGCTGGGGTTTTAATTGCATAATGTATTAGGTTCTACCGACTCATTACGCTACAAACCATTACGCTTTTGGTGTCT
AAAACACGGCC
>ASV_16084
GCATAGTGCCAGCCGCCGCGGTAATACGGAAGGTCCGGGCGTTATCCGGATTTATTGGGTTTAAAGGGAGCGTAGGCCGC
CTTTTAAGCGTGTTGTGAAATGTAGGTGCTCAACATCTGCACTGCAGCGCGAACTGGGGGGCTTGAGTACGCACAACGTG
GGCGGAATTCGTGGTGTAGCGGTGAAATGCTTAGATATCACGAAGAACTCCGATTGCGAAGGCAGCTCACGGGAGCGCAA
CTGACGCTGA
>ASV_16085
CGCATAGTGCCAGCAGCCGCGGTAATACGTAGGTGGCAAGCGTTATCCGGAATTATTGGGCGTAAAGCGCGCGTAGGCGG
TTTTTTAAGTCTGATGTGAAAGCCCACGGCTCAACCGTGGAGGGTCATTGGAAACTGGAAAACTTGAGTGCAGAAGAGGA
AAGTGGAATTCCATGTGTAGCGGTGAAATGCGCAGAGATATGGAGGAACACCAGTGGCGAAGGCGACTTTCTGGTCTGTA
ACTGACGCTG
>ASV_16086
CGCATAGTGCCAGCAGCCGCGGTAATACGGAAGGTCCGGGCGTTATCCGGATTTATTGGGTTTAAAGGGAGCGTAGGCCG
GGGATTAAGCGTGTTGTGAAATGTAGTGGCTCAACCTCTGCACTGCAGCGCGAACTGGTTCCCTTGAGTACGCACAAAGT
GGGCGGAATTCGTGGTGTAGCGGTGAAATGCTTAGATATCACGAAGAACTCCGATTGCGAAGGCAGCTCACTGGAGCGCA
ACTGACGCTG
>ASV_16087
GCATAGTGCCAGCAGCCGCGGTAATACGGAAGGTCCGGGCGTTATCCGGATTTATTGGGTTTAAAGGGAGCGTAGGCCGG
AGATTAAGCGTGTTGTGAAATGTAGTTGCTCAACATCTGCACTGCAGCGCGAACTGGTTTCCTTGAGTACGCACAAAGTG
GGCGGAATTCGTGGTGTAGCGGTGAAATGCTTAGATATCACGAAGAACTCCGATTGCGAAGGCAGCTCACGGGAGCGCAA
CTGACGCTGA
>ASV_16088
CGCATAGTGAATCATCGAATCTTTGAACGCACATTGCGCCCCCTGGCATTCCGGGGGGCATGCCTGTCCGAGCGTCATTT
CTGCCCTCAAGCACGGCTTGTGTGTTGGGTGTGGTCCCCCTGGGGACCTGCCCGAAAGGCAGCGGCGACGTCCGTCTGGT
CCTCGAGCGTATGGGGCTCTGTCACTCGCTCGGGAAGGACCTGCGGGGGTTGGTCACCACCACATCTTTTTACAAGGTTG
ACCTCGGATC
>ASV_16089
GCATAGTGCCAGCCGCCGCGGTAATACATAGGGAGCAAGCGTTATCCGGATTTATTGGGTGTAAAGGGTGCGTAGACGGG
AAATTAAGTTAGTTGTGAAATCCCTTGGCTTAACTGAGGAACTGCAACTAAAACTGGTTTTCTTGAGTACTGGAGAGGAA
AGTGGAATTCCTAGTGTAGCGGTGAAATGCGTAGATATTAGGAGGAACACCAGTGGCGAAGGCGACTTTCTGGACAGTAA
CTGACGTTG
>ASV_16090
GCATAGTGCCAGCAGCCGCGGTAATACGTAGGTTGCAAGCGTTGTCCGGATTTACTGGGTGTAAAGGGCGTGTAGGCGGA
GATGCAAGTTGGGAGTGAAATCCCGGGGCTCAACCCCGGAACTGCTTTCAAAACTGCATCCCTTGAGTATCGGAGAGGCA
AGCGGAATTCCTAGTGTAGCGGTGAAATGCGTAGATATTAGGAGGAACACCAGTGGCGAAGGCGGCTTGCTGGACGACAA
CTGACGCTG
>ASV_16091
GCATAGTGCCAGCCGCCGCGGTAAAACGTAGGTCACAAGCGTTGTCCGGAATTACTGGGTGTAAAGGGAGCGCAGGCGGG
AGAACAAGTTGGAAGTGAAATCCATGGGCTCAACCCATGAACTGCTTTCAAAACTGTTTTTCTTGAGTAGTGCAGAGGTA
GGCGGAATTCCCGGTGTAGCGGTGGAATGCGTAGATATCGGGAGGAACACCAGTGGCGAAGGCGGCCTACTGGGCACCAA
CTGACGCTG
>ASV_16092
CGCATAGTGAATCATCGAATCTTTGAACGCACATTGCGCCCTCTGGTATTCCAGGGGGCATGCCTGTTTGAGCATCGAGC
CCTTCTCACTTTCAATAGTGGTATTGAGCAACGCCCTGCATAGCCAGAGCATGCTTGAAATAAGTCTGGCAGTGTCACCT
GTAAGCTGGGGTTTTAATTGCATAATGTATTAGGTTCTACCGACTCATTACGCTACAAACCATTACGCTTTTGGTGTCTA
AAACACGGCCT
>ASV_16093
GCATAGTGCCAGCCGCCGCGGTAATACGTAGGTGGCAAGCGTTGTCCGGATTTACTGGGTGTAAAGGGCGTGTAGCCGGG
TCGGCAAGTCAGATGTGAAATCCACGGGCTTAACTCGTGAACTGCATTTGAAACTGTTGATCTTGAGTATCGGAGAGGCA
ATCGGAATTCCTAGTGTAGCGGTGAAATGCGTAGATATTAGGAGGAACACCAGTGGCGAAGGCGGATTGCTGGACGACAA
CTGACGGTG
>ASV_16094
GCATAGTGCCAGCCGCCGCGGTAATACGGAAGGTCCGGGCGTTATCCGGATTTATTGGGTTTAAAGGGAGCGTAGGCCGG
AGATTAAGCGTGTTGTGAAATGTAGTTGCTCAACATCTGCACTGCAGCGCGAACTGGTTTCCTTGAGTACGCACAAAGTG
GGCGGAATTCGTGGTGTAGCGGTGAAATGCTTAGATATCACGAAGAACTCCGATTGCGAAGGCAGCTCACGGGAGCGCAA
CTGACGCTGA
>ASV_16095
GCATAGTGCCAGCAGCCGCGGTAAAACGTAGGGTGCAAGCGTTGTCCGGAATTACTGGGTGTAAAGGGAGCGCAGGCGGA
CCGGCAAGTTGGAAGTGAAATCCATGGGCTCAACCCGTGAATTGCTTTCAAAACTGCTGGCCTTGAGTAGTGCAGAGGTA
GGTGGAATTCCCGGTGTAGCGGTGGAATGCGTAGATATCGGGAGGAACACCAGTGGCGAAGGCGACCTACTGGGCACCAA
CTGACGCTG
>ASV_16096
GCATAGTGCCAGCAGCCGCGGTAATACGTAGGTGGCAAGCGTTGTCCGGATTTACTGGGTGTAAAGGGCGTGTAGGCGGA
GATGCAAGTCAGAAGTGAAATCCATGGGCTTAACCCATGAACTGCTTTTGAAACTGTATCCCTTGAGTATCGGAGAGGCA
GGCGGAATTCCTAGTGTAGCGGTGAAATGCGTAGATATTAGGAGGAACACCAGTGGCGAAGGCGGCCTGCTGGACGACAA
CTGACGCTG
>ASV_16097
CGCATAGTGAATCATCGAATCTTTGAACGCACATTGCGCCCATTAGTATTCTAGTGGGCATGCCTGTTCGAGCGTCATTT
CAACCCCTAAGCACAGCTTATTGTTGGGCGTCTACGTCTGTAGTGCCTCAAAGACATTGGCGGAGCGGCAGCAGTCCTCT
GAGCGTAGTAATTCTTTATCTCGCTTCTGTTAGGCGCTGCCCCCCCGGCCGTAAAACCCCCAATTTTTTCTGGTTGACCT
CGGATCAGGT
>ASV_16098
CGCATAGTGAATCATCGAATCTTTGAACGCACATTGCGCCCCCTGGTATTCCGGGGGGCATGCCTGTCCGAGCGTCATTG
CTGCCCTCAAGCCCGGCTTGTGTGTTGGGTCGCCGTCCCCCTGTCTGGGGGGACTGGCCCGAAAGGCAGCGGCGGCACCG
CGTCCGATCCTCGAGCGTATGGGGCTTTGTCACATGCTCTGTAGGATTGGCCGGCGCCTGCCGACAACTCCAACCTTTTT
TTCCAGGTTG
>ASV_16099
CGCATAGTGCCAGCAGCCGCGGTAATACGGAAGGTCCGGGCGTTATCCGGATTTATTGGGTTTAAAGGGAGCGTAGGCCG
GAGATTAAGCGTGTTGTGAAATGTAGTTGCTCAACATCTGCACTGCAGCGCGAACTGGTTTCCTTGAGTACGCACAAAGT
GGGCGGAATTCGTGGTGTAGCGGTGAAATGCTTAGATATCACGAAGAACTCCGATTGCGAAGGCAGCTCACTGGAGCGCA
ACTGACGCTG
>ASV_16100
GCATAGTGCCAGCAGCCGCGGTAATACGTAGGGGGCGAGCGTTATCCGGATTTACTGGGTGTAAAGGGAGCGTAGACGGC
GTATCAAGTCTGATGTGAAAGGCAGGGGCTTAACCCCTGGACTGCATTGGAAACTGGTATGCTTGAGTGCCGGAGGGGTA
AGCGGAATTCCTAGTGTAGCGGTGAAATGCGTAGATATTAGGAGGAACACCAGTGGCGAAGGCGGCTTACTGGACGGTAA
CTGACGTTG
>ASV_16101
GCATAGTGCCAGCAGCCGCGGTAATACGTAGGTTGCAAGCGTTGTCCGGATTTACTGGGTGTAAAGGGCGTGTAGGCGGA
GCTGCAAGTCAGATGTGAAATCCCGGGGCTTAACCCCGGAACTGCATTTGAAACTGTAGCCCTTGAGTATCGGAGAGGCA
AGCGGAATTCCTAGTGTAGCGGTGAAATGCGTAGATATTAGGAGGAACACCAGTGGCGAAGGCGGCTTGCTGGACGACAA
CTGACGCTG
>ASV_16102
CGCATAGTGCCAGCAGCCGCGGTAATACGGAAGGTCCGGGCGTTATCCGGATTTATTGGGTTTAAAGGGAGCGTAGGCCG
CCTTTTAAGCGTGTTGTGAAATGTAGGTGCTCAACATCTGCACTGCAGCGCGAACTGGAGGGCTTGAGTACGCACAACGT
GGGCGGAATTCGTGGTGTAGCGGTGAAATGCTTAGATATCACGAAGAACTCCGATTGCGAAGGCAGCTCACGGGAGCGCA
ACTGACGCTG
>ASV_16103
GCATAGTGCCAGCAGCCGCGGTAATACGTAGGGGGCAAGCGTTATCCGGATTTACTGGGTGTAAAGGGAGCGTAGACGGC
ACGGCAAGCCAGATGTGAAAGCCCGGGGCTCAACCCCGGGACTGCATTTGGAACTGCTGAGCTAGAGTGTCGGAGAGGCA
AGTGGAATTCCTAGTGTAGCGGTGAAATGCGTAGATATTAGGAGGAACACCAGTGGCGAAGGCGGCTTGCTGGACGATGA
CTGACGTTG
>ASV_16104
CGCATAGTGAATCATCGAATCTTTGAACGCACATTGCGCCCTTTGGTATTCCTTAGGGCATGCCTGTTCGAGCGTCATTT
TAAACCTCAAGCAAAGCTTGGTGTTGGGCGTCTGTCCCCCCCCTTTGTGGGGGACTCGTCTTGAAGTCATTGGCGGCCGT
ATCTTGAAGCTATTGAATCGCAGTACAACTGTTGCGTTCGGGCTTCGGAGTGTGGTGTCCAGCAAGCACAATCCAAAGAA
TTGACCTCGG
>ASV_16105
GCATAGTGCCAGCAGCCGCGGTAATACGTAGGGGGCAAGCGTTATCCGGATTTACTGGGTGTAAAGGGAGCGTAGGTGGC
ATGGTAAGTCAGAAGTGAAAGCCCAGGGCTCAACCCTGGGACTGCTTTTGAAACTATCAAGCTAGAGTGCAGGAGAGGTA
AGTGGAATTCCTAGTGTAGCGGTGAAATGCGTAGATATTAGGAGGAACACCAGTGGCGAAGGCGGCTTACTGGACTGTAA
CTGACACTG
>ASV_16106
CGCATAGTGCCAGCAGCCGCGGTAGTCCAAGATTAGAAACCCGAGTAGTCCA
>ASV_16107
CGCATAGTGCCAGCAGCCGCGGTAATACGGAAGGTCCGGGCGTTATCCGGATTTATTGGGTTTAAAGGGAGCGTAGGCCG
CAGGTTAAGCGTGTTGTGAAATGTAGGGGCTCAACCTCTGCACTGCAGCGCGAACTGGCTTGCTTGAGTACGCACAACGT
GGGCGGAATTCGTGGTGTAGCGGTGAAATGCTTAGATATCACGAAGAACTCCGATTGCGAAGGCAGCTCACGGGAGCGCA
ACTGACGCTG
>ASV_16108
GCATAGTGCCAGCCGCCGCGGTAATACGTAGGGGGCAAGCGTTATCCGGATTTACTGGGTGTAAAGGGAGCGTAGACGGT
GTGGCAAGTCTGATGTGAAAGGCATGGGCTCAACCTGTGGACTGCATTGGAAACTGTCATACTTGAGTGCCGGAGGGGTA
AGCGGAATTCCTAGTGTAGCGGTGAAATGCGTAGATATTAGGAGGAACACCAGTGGCGAAGGCGGCTTACTGGACGGTAA
CTGACGTTG
>ASV_16109
CGCATAGTGAATCATCGAATCTTTGAACGCAGCTTGCGCTCTCTGGTATTCCGGAGAGCATGCCTGTTTCAGTGTCATGA
AATCTCAACCACTAGGGTTTCCTAATGGATTGGATTTGGGCGTCTGCGATTTCTGATCGCTCGCCTTAAAAGAGTTAGCA
AGTTTGACATTAATGTCTGGTGTAATAAGTTTCACTGGGTCCATTGTGTTGAAGCGTGCTTCTAATCGTCCGCAAGGACA
ATTACTTTGAC
>ASV_16110
CGCATAGTGCCAGCAGCCGCGGTAATACGGAGGATGCGAGCGTTATCCGGATTTATTGGGTTTAAAGGGTGCGCAGGCGG
CATGCCAAGTCAGCGGTCAAAGTTCTGGGCTCAACCCAGTGTCGCCGTTGAAACTGGTGCGCTCGAGTGCGTTCGAGGAA
AGCGGAATGCGTTGTGTAGCGGTGAAATGCATAGATATGACGCAGAACTCCAATTGCGAAGGCAGCTTTCCAGAGCGCCA
CTGACGCTG
>ASV_16111
GCATAGTGCCAGCAGCCGCGGTAAAACGTAGGTCACAAGCGTTGTCCGGAATTACTGGGTGTAAAGGGAGCGCAGGCGGG
AAGACAAGTTGGAAGTGAAATCCATGGGCTCAACCCATGAACTGCTTTCAAAACTGTATTTCTTGAGTAGTGCAGAGGTA
GGCGGAATTCCCGGTGTAGCGGTGGAATGCGTAGATATCGGGAGGAACACCAGTGGCGAAGGCGGCCTACTGGGCACCAA
CTGACGCTG
>ASV_16112
GCATAGTGCCAGCAGCCGCGGTAATACGTAGGGGGCAAGCGTTATCCGGATTTACTGGGTGTAAAGGGAGCGTAGACGGA
CTGGCAAGTCTGATGTGAAAGGCGGGGGCTCAACCCCTGGACTGCATTGGAAACTGTTAGTCTTGAGTGCCGGAGAGGTA
AGCGGAATTCCTAGTGTAGCGGTGAAATGCGTAGATATTAGGAGGAACACCAGTGGCGAAGGCGGCTTACTGGACGGTAA
CTGACGTTG
>ASV_16113
GCATAGTGCCAGCAGCCGCGGTAATACATAGGGAGCAAGCGTTATCCGGATTTATTGGGTGTAAAGGGTGCGTAGACGGG
AAATTAAGTTAGTTGTGAAATCCCTTGGCTTAACTGAGGAACTGCAACTAAAACTGGTTTTCTTGAGTACTGGAGAGGAA
AGTGGAATTCCTAGTGTAGCGGTGAAATGCGTAGATATTAGGAGGAACACCAGTGGCGAAGGCGACTTTCTGGACAGTTA
CTGACGTTG
>ASV_16114
TCGCATAGTGCCAGCCGCCGCGGTAAAACGTAGGGTGCAAGCGTTGTCCGGAATTACTGGGTGTAAAGGGAGCGCAGGCG
GACCGGCAAGTTGGAAGTGAAATCCATGGGCTCAACCCGTGAATTGCTTTCAAAACTGCTGGCCTTGAGTAGTGCAGAGG
TAGGTGGAATTCCCGGTGTAGCGGTGGAATGCGTAGATATCGGGAGGAACACCAGTGGCGAAGGCGACCTACTGGGCACC
AACTGACGCTG
>ASV_16115
CGCATAGTGCCAGCAGCCGCGGTAATACGTAGGTGGCAAGCGTTATCCGGATTTACTGGGTGTAAAGGGTGTGTAGGCGG
GACTGCAAGTCAGATGTGAAAATCATGGGCTCAACTCATGACCTGCATTTGAAACTGTGGTTCTTGAGAGTCGGAGGGGT
AATCGGAATTCCCGGTGTAGCGGTGAAATGCGTAGATATCGGGAGGAACACCAGTGGCGAAGGCGGATTACTGGACGACC
ACTGACGCTG
>ASV_16116
CGCATAGTGAATCATCGAATCTTTGAACGCACATTGCGCCCCCTGGTATTCCGGGGGGCATGCCTGTTCGAGCGTCATTT
CACCACTCAAGCCTCGCTTGGTATTGGGCAACGCGGTCCGCCGCGTGCCTCAAATCGACCGGCTGGGTCTTCTGTCCCCT
AAGCGTTGTGGAAACTATTCGCTAAAGGGTGCTCGGGAGGCTACGCCGTAAAACAAACCCATTTCTAAGGTTGACCTCGG
ATCAGGTAGGG
>ASV_16117
GCATAGTGCCAGCCGCCGCGGTAATACGTAGGGGGCAAGCGTTATCCGGATTTACTGGGTGTAAAGGGAGCGTAGGTGGC
ATGGTAAGTCAGAAGTGAAAGCCCAGGGCTCAACCCTGGGACTGCTTTTGAAACTATCAAGCTAGAGTGCAGGAGAGGTA
AGTGGAATTCCTAGTGTAGCGGTGAAATGCGTAGATATTAGGAGGAACACCAGTGGCGAAGGCGGCTTACTGGACTGTAA
CTGACACTG
>ASV_16118
GCATAGTGCCAGCAGCCGCGGTAATACGTAGGTTGCAAGCGTTGTCCGGATTTACTGGGTGTAAAGGGCGTGTAGGCGGA
GATGCAAGTTGGGAGTGAAATCCATGGGCTCAACCCATGAACTGCTCTCAAAACTGTATCCCTTGAGTATCGGAGAGGCA
AGCGGAATTCCTAGTGTAGCGGTGAAATGCGTAGATATTAGGAGGAACACCAGTGGCGAAGGCGGCTTGCTGGACGACAA
CTGACGCTG
>ASV_16119
CGCATAGTGAATCATCGAATCTTTGAACGCAAGTTGCGCCCCAGGCCATCCGGCTGAGGGCACGTCTGCCTGGGTGTCAC
GCACAGTCGCCCCACAAAAACCTCCTTCCCCGCGAAGGTCGTTGCTCGATGTGGGCGGATGATGGCCTCCCGCCCGCGCG
CCGCTCGGCCGCCGCGGTTGGCCCAAATGTGAAGCTCGTGCGGCGAACAGCGAGGACGAGTTGGTGGTTGAATAAACGCG
ACGCTGTCTCG
>ASV_16120
TCGCATAGTGCCAGCAGCCGCGGTAATACGGAAGGTCCGGGCGTTATCCGGATTTATTGGGTTTAAAGGGAGCGTAGGCC
GCAGGTTAAGCGTGTTGTGAAATGTAGGGGCTCAACCTCTGCACTGCAGCGCGAACTGGCTTGCTTGAGTACGCACAACG
TGGGCGGAATTCGTGGTGTAGCGGTGAAATGCTTAGATATCACGAAGAACTCCGATTGCGAAGGCAGCTCACGGGAGCGC
AACTGACGCTG
>ASV_16121
GCATAGTGCCAGCAGCCGCGGTAAAACGTAGGTCACAAGCGTTGTCCGGAATTACTGGGTGTAAAGGGAGCGCAGGCGGG
CAGACAAGTTGGAAGTGAAATCCATGGGCTCAACCCATGAACTGCTTTCAAAACTGTATGTCTTGAGTAGTGCAGAGGTA
GGCGGAATTCCCGGTGTAGCGGTGGAATGCGTAGATATCGGGAGGAACACCAGTGGCGAAGGCGGCTTACTGGACGGTAA
CTGACGTTG
>ASV_16122
CGCATAGTGCCAGCAGCCGCGGTAATACGTAGGTGGCAAGCGTTGTCCGGATTTACTGGGTGTAAAGGGCGTGTAGGCGG
AGGTGCAAGTCAGAAGTGAAATGCACGGGCTCAACCCGTGAACTGCTTTTGAAACTGCATCCCTTGAGTATCGGAGAGGC
AGGCGGAATTCCTAGTGTAGCGGTGAAATGCGTAGATATTAGGAGGAACACCAGTGGCGAAGGCGGCCTGCTGGACGACA
ACTGACGCTG
>ASV_16123
GCATAGTGCCAGCCGCCGCGGTAATACGGAGGATGCGAGCGTTATCCGGATTTATTGGGTTTAAAGGGTGCGCAGGCGGC
ATGCCAAGTCAGCGGTCAAAGTTCTGGGCTCAACCCAGTGTCGCCGTTGAAACTGGTGCGCTCGAGTGCGTTCGAGGAAA
GCGGAATGCGTTGTGTAGCGGTGAAATGCATAGATATGACGCAGAACTCCAATTGCGAAGGCAGCTTTCCAGAGCGCCAC
TGACGCTGAGG
>ASV_16124
TCGCATAGTGCCAGCAGCCGCGGTAATACGGAGGGTGCAAGCGTTAATCGGAATTACTGGGCGTAAAGCGCACGCAGGCG
GTCTGTCAAGTCGGATGTGAAATCCCCGGGCTCAACCTGGGAACTGCATTCGAAACTGGCAGGCTAGAGTCTTGTAGAGG
GGGGTAGAATTCCAGGTGTAGCGGTGAAATGCGTAGAGATCTGGAGGAATACCGGTGGCGAAGGCGGCCCCCTGGACAAA
GACTGACGCTC
>ASV_16125
CGCATAGTGCCAGCAGCCGCGGTAATACGTAGGGGGCGAGCGTTGTCCGGAATTACTGGGCGTAAAGGGAGCGTAGGCGG
TCTGATAAGTTGGATGTGAAATACCCGGGCTTAACTTGGGGGGTGCATCCAATACTGTTGGACTAGAGTACAGGAGAGGA
AAGCGGAATTCCTAGTGTAGCGGTGAAATGCATAGATATTAGGAGGAACATCGGTGGCGAAGGCGGCTTTCTGGACTGCA
ACTGACGCTG
>ASV_16126
CGCATAGTGAATCATCGAATCTTTGAACGCACATTGCGCCCTCTGGCATTCCGGAGGGCATGCCTGTTTGAGCGTCATTT
CTTTCTCACAAAGCGATTTGTGGTATTGGAGCACTCACACCTTGTGGGACCCCAAAATACTCAGCTGCAGTCAGTGCACG
TATAATGTCTAGGTTCTTCCAACTCATTACACAAACACAAGCACCCAGCTCAACAAGCACGCAAAGTTTGACCTCAAATC
AGGTAGGACT
>ASV_16127
TCGCATAGTGCCAGCAGCCGCGGTAATACGTAGGTGGCAAGCGTTGTCCGGATTTACTGGGTGTAAAGGGCGTGTAGCCG
GGAAGGCAAGTCAGATGTGAAATCCACGGGCTTAACTCGTGAACTGCATTTGAAACTACTTTTCTTGAGTATCGGAGAGG
CAATCGGAATTCCTAGTGTAGCGGTGAAATGCGTAGATATTAGGAGGAACACCAGTGGCGAAGGCGGATTGCTGGACGAC
AACTGACGGTG
>ASV_16128
CGCATAGTGAATCATCGAATCTTTGAACGCACATTGCGCCCTCTGGTATTCCAGGGGGCATGCCTGTTTGAGCATCGAGC
CCTTCTCACTTTAAATAGTGGTATTGAGCAACGCCCTGCATAGCCAGAGCATGCTTAAAATAAGTCTGGCAGTGTCACCT
CTAAGCTGGGGTTTTAATTGCATAATGTATTAGGTTCTACCGACTCATTACGCTACAAACCATTACGCTTTTGGTGTCTA
AAACACGGCCT
>ASV_16129
CGCATAGTGCCAGCCGCCGCGGTAATACGGAAGGTCCGGGCGTTATCCGGATTTATTGGGTTTAAAGGGAGCGTAGGCCG
GAGATTAAGCGTGTTGTGAAATGTAGTTGCTCAACATCTGCACTGCAGCGCGAACTGGTTTCCTTGAGTACGCACAAAGT
GGGCGGAATTCGTGGTGTAGCGGTGAAATGCTTAGATATCACGAAGAACTCCGATTGCGAAGGCAGCTCACTGGAGCGCA
ACTGACGCTG
>ASV_16130
GCATAGTGCCAGCAGCCGCGGTAATACGTAGGGAGCAAGCGTTATCCGGATTTACTGGGTGTAAAGGGCGAGTAGGCGGA
TTGGCAAGTTGGGAGTGAAATGTCGGGGCTTAACCCCGGAACTGCTTCCAAAACTGTTGATCTTGAGTGATGGAGAGGCA
GGCGGAATTCCCAGTGTAGCGGTGAAATGCGTAGATATTGGGAGGAACACCAGTGGCGAAGGCGGCCTGCTGGACATTAA
CTGACGCTG
>ASV_16131
GCATAGTGCCAGCAGCCGCGGTAATACGTAGGGGGCAAGCGTTGTCCGGAATGATTGGGCGTAAAGGGCGCGTAGGCGGC
CAACTAAGTCTGGAGTGAAAGTCCTGCTTTTAAGGTGGGAATTGCTTTGGAAACTGGATGGCTTGAGTGCAGGAGAGGTA
AGCGGAATTCCCGGTGTAGCGGTGAAATGCGTAGAGATCGGGAGGAACACCAGTGGCGAAGGCGGCTTACTGGACTGTAA
CTGACGCTG
>ASV_16132
TCGCATAGTGCCAGCAGCCGCGGTAATACGTAGGTGGCAAGCGTTGTCCGGATTTACTGGGTGTAAAGGGCGTGTAGGCG
GGAGAGCAAGTCAGAAGTGAAATCCATGGGCTTAACCCATGAACTGCTTTTGAAACTGTTCTTCTTGAGTATCGGAGAGG
CAGGCGGAATTCCTAGTGTAGCGGTGAAATGCGTAGATATTAGGAGGAACACCAGTGGCGAAGGCGGCCTGCTGGACGAC
AACTGACGCTG
>ASV_16133
GCATAGTGCCAGCAGCCGCGGTAATACGTAGGTGGCAAGCGTTGTCCGGATTTACTGGGTGTAAAGGGCGTGCAGCCGGG
CCGACAAGTCAGATGTGAAATCCCGAGGCTTAACCTCGGAACTGCATTTGAAACTGTTGGTCTTGAGTATCGGAGAGGTC
ATCGGAATTCCTTGTGTAGCGGTGAAATGCGTAGATATAAGGAAGAACACCAGTGGCGAAGGCGGATGACTGGACGACAA
CTGACGGTG
>ASV_16134
CGCATAGTGCCAGCCGCCGCGGTAATACGTAGGTGGCAAGCGTTATCCGGAATTATTGGGCGTAAAGCGCGCGTAGGCGG
TTTTTTAAGTCTGATGTGAAAGCCCACGGCTCAACCGTGGAGGGTCATTGGAAACTGGAAAACTTGAGTGCAGAAGAGGA
AAGTGGAATTCCATGTGTAGCGGTGAAATGCGCAGAGATATGGAGGAACACCAGTGGCGAAGGCGACTTTCTGGTCTGTA
ACTGACGCTG
>ASV_16135
TCGCATAGTGCCAGCCGCCGCGGTAATACGTAGGTGGCAAGCGTTGTCCGGATTTACTGGGTGTAAAGGGCGTGTAGCCG
GGTCGGCAAGTCAGATGTGAAATCCACGGGCTTAACTCGTGAACTGCATTTGAAACTGTTGATCTTGAGTATCGGAGAGG
CAATCGGAATTCCTAGTGTAGCGGTGAAATGCGTAGATATTAGGAGGAACACCAGTGGCGAAGGCGGCTTGCTGGACGAC
AACTGACGCTG
>ASV_16136
GCATAGTGCCAGCCGCCGCGGTAATACATAGGGAGCAAGCGTTATCCGGATTTATTGGGTGTAAAGGGTGCGTAGACGGG
AAATTAAGTTAGTTGTGAAATCCCTTGGCTTAACTGAGGAACTGCAACTAAAACTGGTTTTCTTGAGTACTGGAGAGGAA
AGTGGAATTCCTAGTGTAGCGGTGAAATGCGTAGATATTAGGAGGAACACCAGTGGCGAAGGCGACTTTCTGGACAGTTA
CTGACGTTG
>ASV_16137
TCGCATAGTGAATCATCGAATCTTTGAACGCACATTGCGCCCTCTGGTATTCCGGAGGGCATGCCTGTTTGAGCGTCGTT
TCTCCCTCAAACCGCTGGGTTTGGTGTTGAGCAATACGACTTGGGTTTGCTTGAAAGACGGTAGTGGTAAGGCGGGATCG
CTTTGACAATGGCTTAGGTCTAACCAAAAACATTGCTTGCGGCGGTAACGTCCACCACGTATATCTTCAAACTTTGACCT
CAAATCAGGT
>ASV_16138
CGCATAGTGAATCATCGAATCTTTGAACGCACATTGCGCCCCCTGGTATTCCGGGGGGCATGCCTGTCTGAGCGTCTGTA
CCTTCTCACCTTTTCACGTCTCTTGTATATTTTTTTCTTCTGTTATACGGGAGAAAGAGAGAGAGATAGTGGAAAGGTGG
TGTTGGGCCAAACGCGAGTTAGCCTAAAAAAGAGAGATACATTGTGGCGACGCAGTTTAATAGGTTCTACCGACTTGCGC
GGCACATGAAT
>ASV_16139
CGCATAGTGAATCATCGAATCTTTGAACGCACATTGCGCCCATTAGTATTCTAGTGGGCATGCCTGTTCGAGCGTCATTT
CAACCCCTAAGCACAGCTTATTGTTGGGAACCTACGGCTTCGTAGTTCCTCAAAGACATTGGCGGAGTGGCAGTGGTCCT
CTGAGCGTAGTAATCTTTTATCTCGCTTCTGTTAGGTGCTGCCCCCCCGGCCGTAAAACCCCCAATTTTTTCTGGTTGAC
CTCGGATCAGG
>ASV_16140
GCATAGTGCCAGCAGCCGCGGTAATACGGAGGATGCGAGCGTTATCCGGATTTATTGGGTTTAAAGGGTGCGTAGGCGGG
CGATTAAGTCAGCGGTGAAAGCGTGTGGCTCAACCATACCACTGCCGTTGAAACTGGTTGTCTTGAGTGTAAACGAGGTA
GGCGGAATGTGATGTGTAGCGGTGAAATGCTTAGATATGTCACAGAACCCCGATTGCGAAGGCAGCTTACCAGGATACAA
CTGACGCTG
>ASV_16141
GCATAGTGCCAGCAGCCGCGGTAATACGTAGGTGGCAAGCGTTGTCCGGATTTACTGGGTGTAAAGGGCGTGTAGCCGGG
TCGGCAAGTCAGATGTGAAATCCACGGGCTTAACTCGTGAACTGCATTTGAAACTGTTGATCTTGAGTATCGGAGAGGCA
ATCGGAATTCCTAGTGTAGCGGTGAAATGCGTAGATATTAGGAGGAACACCAGTGGCGAAGGCGGCTTACTGGACTGTAA
CTGACACTG
>ASV_16142
GCATAGTGCCAGCAGCCGCGGTAATACGTAGGGGGCAAGCGTTATCCGGATTTACTGGGTGTAAAGGGAGCGTAGACGGT
GTGGCAAGTCTGATGTGAAAGGCATGGGCTCAACCTGTGGACTGCATTGGAAACTGTCATACTTGAGTGCCGGAGGGGTA
AGCGGAATTCCTAGTGTAGCGGTGAAATGCGTAGATATTAGGAGGAACACCAGTGGCGAAGGCGGCTTACTGGACGGTAA
CTGACGTTG
>ASV_16143
GCATAGTGCCAGCAGCCGCGGTAATACGTAGGTGGCAAGCGTTGTCCGGATTTACTGGGTGTAAAGGGCGCGTAGGCGGG
ATGGCAAGTCAGATGTGAAATCCATGGGCTCAACCCATGAACTGCATTTGAAACTGTCGTTCTTGAGTATCGGAGAGGCA
AGCGGAATTCCTAGTGTAGCGGTGAAATGCGTAGATATTAGGAGGAACACCAGTGGCGAAGGCGGCTTGCTGGACGACAA
CTGACGCTG
>ASV_16144
CGCATAGTGCCAGCCGCCGCGGTAATACGGAAGGTCCGGGCGTTATCCGGATTTATTGGGTTTAAAGGGAGCGTAGGCCG
CAGGTTAAGCGTGTTGTGAAATGTAGGGGCTCAACCTCTGCACTGCAGCGCGAACTGGCTTGCTTGAGTACGCACAACGT
GGGCGGAATTCGTGGTGTAGCGGTGAAATGCTTAGATATCACGAAGAACTCCGATTGCGAAGGCAGCTCACGGGAGCGCA
ACTGACGCTG
>ASV_16145
TCGCATAGTGCCAGCAGCCGCGGTAATACGGAGGATGCGAGCGTTATCCGGATTTATTGGGTTTAAAGGGTGCGTAGGCG
GTTACTGTAAGTCAGCGGTGAAATTTAGGTGCTCAACACCTACCGTGCCGTTGATACTGCAGAGCTGGAATTAGGATGCT
GTTGGCGGAATGTGTAGTGTAGCGGTGAAATGCATAGATATTACACAGAACACCGATTGCGAAGGCAGCTGACAAATCCT
AGATTGACGCT
>ASV_16146
GCATAGTGCCAGCCGCCGCGGTAATACGTAGGTTGCAAGCGTTGTCCGGATTTACTGGGTGTAAAGGGCGTGTAGGCGGA
GATGCAAGTTGGGAGTGAAATCCATGGGCTCAACCCATGAACTGCTCTCAAAACTGTATCCCTTGAGTATCGGAGAGGCA
AGCGGAATTCCTAGTGTAGCGGTGAAATGCGTAGATATTAGGAGGAACACCAGTGGCGAAGGCGGCTTGCTGGACGACAA
CTGACGCTG
>ASV_16147
GCATAGTGCCAGCAGCCGCGGTAATACGTAGGGGGCAAGCGTTATCCGGATTTACTGGGTGTAAAGGGAGCGCAGGCGGG
CAGACAAGTTGGAAGTGAAATCCATGGGCTCAACCCATGAACTGCTTTCAAAACTGTATGTCTTGAGTAGTGCAGAGGTA
GGCGGAATTCCCGGTGTAGCGGTGGAATGCGTAGATATCGGGAGGAACACCAGTGGCGAAGGCGGCCTACTGGGCACCAA
CTGACGCTG
>ASV_16148
TCGCATAGTGCCAGCAGCCGCGGTAATACGTAGGTTGCAAGCGTTGTCCGGATTTACTGGGTGTAAAGGGCGTGTAGGCG
GAGATGCAAGTTGGGAGTGAAATCCATGGGCTCAACCCATGAACTGCTCTCAAAACTGTATCCCTTGAGTATCGGAGAGG
CAAGCGGAATTCCTAGTGTAGCGGTGAAATGCGTAGATATTAGGAGGAACACCAGTGGCGAAGGCGGCTTGCTGGACGAC
AACTGACGCTG
>ASV_16149
GCATAGTGCCAGCAGCCGCGGTAACACGTAAGGTGCGAGCGTTGTTCGGAATTATTGGGCGTAAAGGGCATGTAGGCGGA
AATGCAAGCTTGGTGTGAAATCCCGGGGCTCAACTCCGGGACTGCGTTGAGAACTGCATAACTAGAGTAGCTGAGGGGCA
GCCGGAATTCCAGGTGTAGGGGTGAAATCTGTAGATATCTGGAAGAACACCAATGGCGAAGGCAGGCTGCCAGCAGATTA
CTGACGCTG
>ASV_16150
CGCATAGTGCCAGCAGCCGCGGTAATACGGAGGATGCGAGCGTTATCCGGATTTATTGGGTTTAAAGGGTGCGTAGGCGG
GCGATTAAGTCAGCGGTGAAAGCGTGTGGCTCAACCATACCACTGCCGTTGAAACTGGTTGTCTTGAGTGTAAACGAGGT
AGGCGGAATGTGATGTGTAGCGGTGAAATGCTTAGATATGTCACAGAACCCCGATTGCGAAGGCAGCTTACCAGGATACA
ACTGACGCTG
>ASV_16151
GCATAGTGCCAGCCGCCGCGGTAATACGTAGGGGGCAAGCGTTATCCGGATTTACTGGGTGTAAAGGGAGCGTAGACGGA
CTGGCAAGTCTGATGTGAAAGGCGGGGGCTCAACCCCTGGACTGCATTGGAAACTGTTAGTCTTGAGTGCCGGAGAGGTA
AGCGGAATTCCTAGTGTAGCGGTGAAATGCGTAGATATTAGGAGGAACACCAGTGGCGAAGGCGGCTTACTGGACGGTAA
CTGACGTTG
>ASV_16152
CGCATAGTGCCAGCAGCCGCGGTAAAACGTAGGTCACAAGCGTTGTCCGGAATTACTGGGTGTAAAGGGAGCGCAGGCGG
GAAGACAAGTTGGAAGTGAAATCCATGGGCTCAACCCATGAACTGCTTTCAAAACTGTTTTTCTTGAGTAGTGCAGAGGT
AGGCGGAATTCCCGGTGTAGCGGTGGAATGCGTAGATATCGGGAGGAACACCAGTGGCGAAGGCGGCCTACTGGGCACCA
ACTGACGCTG
>ASV_16153
GCATAGTGCCAGCAGCCGCGGTAATACGGAAGGTCCGGGCGTTATCCGGATTTATTGGGTTTAAAGGGAGCGTAGGCCGC
CCCTTAAGCGTGTTGTGAAATGCCGCGGCTCAACCGTGGCACTGCAGCGCGAACTGGGGGGCTTGAGTGCACGCAACGCA
GGCGGAATTCGTGGTGTAGCGGTGAAATGCTTAGATATCACGAAGAACTCCGATTGCGAAGGCAGCTCACGGGAGCGCAA
CTGACGCTGA
>ASV_16154
GCATAGTGCCAGCAGCCGCGGTAATACGGAGGATGCGAGCGTTATCCGGATTTATTGGGTTTAAAGGGTGCGCAGGCGGC
ATGCCAAGTCAGCGGTCAAAGTTCTGGGCTCAACCCAGTGTCGCCGTTGAAACTGGTGCGCTCGAGTGCGTTCGAGGAAA
GCGGAATGCGTTGTGTAGCGGTGAAATGCATAGATATGACGCAGAACTCCAATTGCGAAGGCAGCTTTCCAGAGCGCCAC
TGACGCTGAGG
>ASV_16155
CGCATAGTGCCAGCAGCCGCGGTAATACGTAGGTTGCAAGCGTTGTCCGGATTTACTGGGTGTAAAGGGCGTGTAGGCGG
AGATGCAAGTTGGGAGTGAAATCCATGGGCTCAACCCATGAACTGCTCTCAAAACTGTATCCCTTGAGTATCGGAGAGGC
AAGCGGAATTCCTAGTGTAGCGGTGAAATGCGTAGATATTAGGAGGAACACCAGTGGCGAAGGCGGCTTGCTGGACGACA
ACTGACGCTG
>ASV_16156
CGCATAGTGAATCATCGAATCTTTGAACGCACATTGCGCCCTCTGGTATTCCGGAGGGCATGCCTGTTTGAGCGTCGTTT
CTCCCTCAAACCGCTGGGTTTGGTGTTGAGCAATACGACTTGGGTTTGCTTGAAAGACGGTAGTGGTAAGGCGGGATCGC
TTTGACAATGGCTTAGGTCTAACCAAAAACATTGCTTGCGGCGGTAACGTCCACCACGTATATCTTCAAACTTTGACCTC
AAATCAGGT
>ASV_16157
CGCATAGTGAATCATCGAATCTTTGAACGCAACTTGCACTCAATGGTATTCCATTGAGTACGCCTGTTTCAGTATCAAAA
ACAACCCTTATTCAAATATTTTGTTTGAATAGACATGAGCGTGTCGATCTCGAGATGCTTTAAATAAACTAAGGCCTGAA
CGTTGTTTCACTGCCGATATTTTTTTAAACTAAAAAAATAGGAGCATGAAGTTATGTGGGCCTCCCAAATAATTTTTAAA
CCTTGATCTG
>ASV_16158
TCGCATAGTGCCAGCCGCCGCGGTAATACGGAGGGTGCAAGCGTTAATCGGAATTACTGGGCGTAAAGCGCACGCAGGCG
GTCTGTCAAGTCGGATGTGAAATCCCCGGGCTCAACCTGGGAACTGCATTCGAAACTGGCAGGCTAGAGTCTTGTAGAGG
GGGGTAGAATTCCAGGTGTAGCGGTGAAATGCGTAGAGATCTGGAGGAATACCGGTGGCGAAGGCGGCCCCCTGGACAAA
GACTGACGCTC
>ASV_16159
CGCATAGTGAATCATCGAATCTTTGAACGCACCTTGCGCTCCTTGGTATTCCGAGGAGCATGCCTGTTTGAGTGTCATGA
AATTCTCAACTCATAACCCTTTGTGGGTTTTATGAGGTTGGACTTTGGAGGCTTGTCGGCCCAGTCGGTCGGCTCCTCTT
AAATGAATTAGCTTGATTCCTTGCGGATCGGCTCTCGGTGTGATAATTTTTTTGCGCCGTGACCGTGAAGCGTTTGGCAA
GCTTCTAATCG
>ASV_16160
TCGCATAGTGCCAGCCGCCGCGGTAATACGGAGGATGCGAGCGTTATCCGGATTTATTGGGTTTAAAGGGTGCGTAGGCG
GTTACTGTAAGTCAGCGGTGAAATTTAGGTGCTCAACACCTACCGTGCCGTTGATACTGCAGAGCTGGAATTAGGATGCT
GTTGGCGGAATGTGTAGTGTAGCGGTGAAATGCATAGATATTACACAGAACACCGATTGCGAAGGCAGCTGACAAATCCT
AGATTGACGCT
>ASV_16161
CGCATAGTGAATCATCGAATCTTTGAACGCACATTGCGCCCCTTGGTATTCCGGGGGGCATGCCTGTTCGAGCGTCATTA
CAACCCTCAAGCTCTGCTTGGAATTGGGCACCGTCCTCACTGCGGACGCGCCTCAAAGACCTCGGCGGTGGCTGTTCAGC
CCTCAAGCGTAGTAGAATACACCTCGCTTTGGAGTGGTTGGCGTCGCCCGCCGGACGAACCTTCTGAACTTTTCTCAAGG
TTGACCTCGG
>ASV_16162
GCATAGTGCCAGCAGCCGCGGTAATACGTAGGGGGCGAGCGTTGTCCGGAATTACTGGGCGTAAAGGGTGCGTAGGCGGC
CTGGTAAGTTGGATGTGAAATACCCGAGCTCAACTTGGGGGCTGCATCCAATACTGTCGGGCTTGAGTGCAGGAGAGGAA
AGCGGAATTCCTAGTGTAGCGGTGAAATGCGTAGATATTAGGAGGAACACCGGTGGCGAAGGCGGCTTTCTGGACTGTAA
CTGACGCTG
>ASV_16163
GCATAGTGCCAGCCGCCGCGGTAATACGTAGGGAGCAAGCGTTATCCGGATTTATTGGGTGTAAAGGGTGCGTAGACGGG
AAATTAAGTTAGTTGTGAAATCCCTCGGCTCAACTGAGGAACTGCAACTAAAACTGATTTTCTTGAGTGCAGGAGAGGAA
AGTGGAATTCCTAGTGTAGCGGTGAAATGCGTAGATATTAGGAGGAACACCAGTGGCGAAGGCGACTTTCTGGACTGTAA
CTGACGTTG
>ASV_16164
TCGCATAGTGAATCATCGAATCTTTGAACGCACATTGCGCCCTCTGGTATTCCAGGGGGCATGCCTGTTTGAGCATCGAG
CCCTTCTCACTTTCAATAGTGGTATTGAGCAACGCCCTGCATAGCCAGAGCATGCTTGAAATAAGTCTGGCAGTGTCACC
TCTAAGCTGGGGTTTTAATTGCATAATGTATTAGGTTCTACCGACTCATTACGCTACAAACCATTACGCTTTTGGTGTCT
AAAACACGGCC
>ASV_16165
GCATAGTGCCAGCAGCCGCGGTAATACGTAGGGGGCAAGCGTTATCCGGAATTACTGGGTGTAAAGGGTGCGTAGGTGGT
ATGGCAAGTCAGAAGTGAAAACCCAGGGCTTAACTCTGGGACTGCTTTTGAAACTGTCAGACTGGAGTGCAGGAGAGGTA
AGCGGAATTCCTAGTGTAGCGGTGAAATGCGTAGATATTAGGAGGAACATCAGTGGCGAAGGCGGCTTACTGGACTGAAA
CTGACACTG
>ASV_16166
TCGCATAGTGCCAGCCGCCGCGGTAAAACGTAGGTCACAAGCGTTGTCCGGAATTACTGGGTGTAAAGGGAGCGCAGGCG
GGAAGACAAGTTGGAAGTGAAATCCATGGGCTCAACCCATGAACTGCTTTCAAAACTGTTTTTCTTGAGTAGTGCAGAGG
TAGGCGGAATTCCCGGTGTAGCGGTGGAATGCGTAGATATCGGGAGGAACACCAGTGGCGAAGGCGGCCTACTGGGCACC
AACTGACGCTG
>ASV_16167
TCGCATAGTGCCAGCAGCCGCGGTAAAACGTAGGTCACAAGCGTTGTCCGGAATTACTGGGTGTAAAGGGAGCGCAGGCG
GGAAGACAAGTTGGAAGTGAAATCCATGGGCTCAACCCATGAACTGCTTTCAAAACTGTTTTTCTTGAGTAGTGCAGAGG
TAGGCGGAATTCCCGGTGTAGCGGTGGAATGCGTAGATATCGGGAGGAACACCAGTGGCGAAGGCGGCCTACTGGGCACC
AACTGACGCTG
>ASV_16168
CGCATAGTGAATCATCGAATCTTTGAACGCACATTGCGCCCCTTGGTATTCCGGGGGGCATGCCTGTTCGAGCGTCATTA
CAACCCTCAAGCTCTGCTTGGAATTGGGCACCGTCCTCACTGCGGACGCGCCTCAAAGACCTCGGCGGTGGCTGTTCAGC
CCTCAAGCGTAGTAGAATACACCTCGCTTTGGAGCGGTTGGCGTCGCCCGCCGGACGAACCTTCTGAACTTTTCTCAAGG
TTGACCTCGG
>ASV_16169
TCGCATAGTGCCAGCAGCCGCGGTAATACGTAGGGTGCAAGCGTTATCCGGAATTATTGGGCGTAAAGAGCTCGTAGGCG
GTTCGTCGCGTCTGGTGTGAAAGTCCATCGCTTAACGGTGGATCTGCGCCGGGTACGGGCGGGCTGGAGTGCGGTAGGGG
AGACTGGAATTCCCGGTGTAACGGTGGAATGTGTAGATATCGGGAAGAACACCAATGGCGAAGGCAGGTCTCTGGGCCGT
TACTGACGCTG
>ASV_16170
TCGCATAGTGAATCATCGAATCTTTGAACGCACATTGCGCCCTCTGGTATTCCGGAGGGCATGCCTGTTTGAGCGTCGTT
TCTCCCTCAAACCGCTGGGTTTGGTGTTGAGCAATACGACTTGGGTTTGCTTGAAAGACGGTAGTGGTAAGGCGGGATCG
CTTTGACAATGGCTTAGGTCTAACCAAAAACATTGCTTGCGGCGGTAGCGTCCACCACGTATATCTTCAAACTTTGACCT
CAAATCAGGT
>ASV_16171
TCGCATAGTGCCAGCAGCCGCGGTAATACGGAAGGTCCGGGCGTTATCCGGATTTATTGGGTTTAAAGGGAGCGTAGGCC
GCTGGTTAAGCGTGTTGTGAAATGTAGTTGCTCAACATCTGCACTGCAGCGCGAACTGGCCGGCTTGAGTACGCACAACG
TGGGCGGAATTCGTGGTGTAGCGGTGAAATGCTTAGATATCACGAAGAACTCCGATTGCGAAGGCAGCTCACGGGAGCGC
AACTGACGCTG
>ASV_16172
CGCATAGTGCCAGCCGCCGCGGTAATACGTAGGTGGCAAGCGTTGTCCGGATTTACTGGGTGTAAAGGGCGTGTAGGCGG
AGGTGCAAGTCAGAAGTGAAATGCACGGGCTCAACCCGTGAACTGCTTTTGAAACTGCATCCCTTGAGTATCGGAGAGGC
AGGCGGAATTCCTAGTGTAGCGGTGAAATGCGTAGATATTAGGAGGAACACCAGTGGCGAAGGCGGCCTGCTGGACGACA
ACTGACGCTG
>ASV_16173
TCGCATAGTGCCAGCCGCCGCGGTAATACGTAGGTGGCAAGCGTTGTCCGGATTTACTGGGTGTAAAGGGCGTGTAGCCG
GGAAGGCAAGTCAGATGTGAAATCCACGGGCTTAACTCGTGAACTGCATTTGAAACTACTTTTCTTGAGTATCGGAGAGG
CAATCGGAATTCCTAGTGTAGCGGTGAAATGCGTAGATATTAGGAGGAACACCAGTGGCGAAGGCGGATTGCTGGACGAC
AACTGACGGTG
>ASV_16174
TCGCATAGTGAATCATCGAATCTTTGAACGCAAGTTGCGCCTGAAGCCATCAGGCCGAGGGCACGTCTGCTTGGGCGTCA
CACAACGTTGCCCCCCCTTCCCCCGAAACTCAGCCGCACTCCCAGTCGGGTGAGCCGGGACCGAAGAGGGGCGGATGATG
ACCTCCCGTTGGCCGTTCGGCTGGCGGTTGGTCCAAAAAAAGAGTCCTCGAACACTTCGTCGTGGCAACAGGTCGTCGAT
AACTCGGTGCC
>ASV_16175
GCATAGTGCCAGCCGCCGCGGTAATACGTAGGGGGCAAGCGTTGTCCGGAATGATTGGGCGTAAAGGGCGCGTAGGCGGC
CAACTAAGTCTGGAGTGAAAGTCCTGCTTTTAAGGTGGGAATTGCTTTGGAAACTGGATGGCTTGAGTGCAGGAGAGGTA
AGCGGAATTCCCGGTGTAGCGGTGAAATGCGTAGAGATCGGGAGGAACACCAGTGGCGAAGGCGGCTTACTGGACTGTAA
CTGACGCTG
>ASV_16176
TCGCATAGTGCCAGCCGCCGCGGTAATACGTAGGTGGCAAGCGTTGTCCGGATTTACTGGGTGTAAAGGGCGTGTAGGCG
GAGAAGCAAGTCAGAAGTGAAATCCATGGGCTTAACCCATGAACTGCTTTTGAAACTGTTTCCCTTGAGTATCGGAGAGG
CAGGCGGAATTCCTAGTGTAGCGGTGAAATGCGTAGATATTAGGAGGAACACCAGTGGCGAAGGCGGCCTGCTGGACGAC
AACTGACGCTG
>ASV_16177
CGCATAGTGAATCATCGAATCTTTGAACGCACATTGCGCCCATTAGTATTCTAGTGGGCATGCCTGTTCGAGCGTCATTT
CAACCCTTAAGCCTAGCTTAGTGTTGGGAACTTACAGTAATGTAATTCCTGAAATACAACGGCGGATCTGTGGTATCCTC
TGAGCGTAGTAAATTATTTCTCGCTTTTGTTAGGTGCTGCAGCTCCCAGCCGCTAAACCCCCAATTTTTTGTGGTTGACC
TCGGATCAGGT
>ASV_16178
CGCATAGTGAATCATCGAATCTTTGAACGCGCATTGCGCCCCTTGGTATTCCAGGGGGCATGCCTGTTTGAGCGTCATTT
CCTTCTCAGACAGCGATGTTTGGTTGTGAGCGATACTCGGAAGAGTTAGCTTGAAAATGCTGGCCGGTGGCTGCAGTGGC
CGTGGGTCTCTGCTGGACGTCTTCGTAGTAGGTTCTGCCAATTCGGGGACGGCTGGCGGGGGGTGAGCCCGTTGACGGCT
GCGGGAAGGCG
>ASV_16179
CGCATAGTGAATCATCGAATCTTTGAACGCAAGTTGCGCCTGAAGCCATCAGGCTGAGGGCACGTCTGCTTGGGCGTCAC
ACAACGTTGCCCCCCCTTCCCCCGAAACTCAGCCGCACTCCCAGTCGGGTGAGCCGGGACCGAAGAGGGGCGGATGATGA
CCTCCCGTTGGCCGTTCGGATGGCGGTTGGTCCAAAAAAAGAGTCCTCGAACACTTCGTCGTGGCAACAGGTCGTCGATA
ACTCGGTGCCC
>ASV_16180
TCGCATAGTGAATCATCGAATCTTTGAACGCACCTTGCGCCTTTTGGTATTCCGAAAGGCATGCCTGTTTGAGTGTCATG
AAATCTCAATCCCATCTGGTTTATGACCGGGTGTGGACTTGGACATGGGCGTCTGCCGGTCTCCTGGCTCGCCTCAAATG
ACTTAGTGGGATCGCTTGCATCCGTGACAGACGTAATAAGTTTCGTCTTGTCCCTTGTGAGCGTCAAGCCTGCTCAGAAC
CCTTCTTGCCT
>ASV_16181
TCGCATAGTGCCAGCAGCCGCGGTAATACGGAGGATGCGAGCGTTATCCGGATTTATTGGGTTTAAAGGGAGCGCAGACG
GGTCGTTAAGTCAGCTGTGAAAGTTTGGGGCTCAACCTTAAAATTGCAGTTGATACTGGCGTCCTTGAGTGCGGTTGAGG
TGTGCGGAATTCGTGGTGTAGCGGTGAAATGCTTAGATATCACGAAGAACTCCGATTGCGAAGGCAGCACACTAATCCGT
AACTGACGTTC
>ASV_16182
TCGCATAGTGCCAGCCGCCGCGGTAATACGTAGGTTGCAAGCGTTGTCCGGATTTACTGGGTGTAAAGGGCGTGTAGGCG
GAGATGCAAGTTGGGAGTGAAATCCATGGGCTCAACCCATGAACTGCTCTCAAAACTGTATCCCTTGAGTATCGGAGAGG
CAAGCGGAATTCCTAGTGTAGCGGTGAAATGCGTAGATATTAGGAGGAACACCAGTGGCGAAGGCGGCTTGCTGGACGAC
AACTGACGCTG
>ASV_16183
TCGCATAGTGCCAGCAGCCGCGGTAACACGTAAGGTGCGAGCGTTGTTCGGAATTATTGGGCGTAAAGGGCATGTAGGCG
GAAATGCAAGCTTGGTGTGAAATCCCGGGGCTCAACTCCGGGACTGCGTTGAGAACTGCATAACTAGAGTAGCTGAGGGG
CAGCCGGAATTCCAGGTGTAGGGGTGAAATCTGTAGATATCTGGAAGAACACCAATGGCGAAGGCAGGCTGCCAGCAGAT
TACTGACGCTG
>ASV_16184
TCGCATAGTGCCAGCCGCCGCGGTAATACGGAAGGTCCGGGCGTTATCCGGATTTATTGGGTTTAAAGGGAGCGTAGGCC
GCAGGTTAAGCGTGTTGTGAAATGTAGGGGCTCAACCTCTGCACTGCAGCGCGAACTGGCTTGCTTGAGTACGCACAACG
TGGGCGGAATTCGTGGTGTAGCGGTGAAATGCTTAGATATCACGAAGAACTCCGATTGCGAAGGCAGCTCACGGGAGCGC
AACTGACGCTG
>ASV_16185
CGCATAGTGCCAGCCGCCGCGGTAGTCCATTAGAAACCCTTGTAGTCCA
>ASV_16186
GCATAGTGCCAGCAGCCGCGGTAATACGTAGGGGGCAAGCGTTATCCGGATTTACTGGGTGTAAAGGGAGCGTAGACGGA
GTGGCAAGTCTGATGTGAAAGGCGGGGGCTCAACCCCTGGACTGCATTGGAAACTGTCATTCTTGAGTGCCGGAGAGGTA
AGCGGAATTCCTAGTGTAGCGGTGAAATGCGTAGATATTAGGAGGAACACCAGTGGCGAAGGCGGCTTACTGGACGGTAA
CTGACGTTG
>ASV_16187
CGCATAGTGAATCATCGAATCTTTGAACGCAAGTTGCGCCCGAGGCCATTAGGCCGAGGGCACGTCTGGCTGGGTGTCAC
ACAACGTTGCCCCAACCCCAACGCCTGTCACACGGCGATGGGCACGGGGCGGACGATGGCTTCCCGTGAGCATGGCCTTG
CGGATGGCCGAAATAAGAGTTCGCGGTGTGGCGAGCACCACGGCGCACGGTAGTTGAGTAACACTCGAGCCCAGTCGTGC
GTGCTCCATCC
>ASV_16188
GCATAGTGCCAGCAGCCGCGGTAAAACGTAGGTCACAAGCGTTGTCCGGAATTACTGGGTGTAAAGGGAGCGCAGGCGGG
TGAACAAGTTGGAAGTGAAATCCATGGGCTCAACCCATGAACTGCTTTCAAAACTGTTCATCTTGAGTAGTGCAGAGGTA
GGCGGAATTCCCGGTGTAGCGGTGGAATGCGTAGATATCGGGAGGAACACCAGTGGCGAAGGCGGCCTACTGGGCACCAA
CTGACGCTG
>ASV_16189
GCATAGTGCCAGCAGCCGCGGTAATACGTAGGGGGCGAGCGTTGTCCGGAATGATTGGGCGTAAAGGGCGCGTAGGCGGC
CTGTTAAGTCTGGAGTGAAAGTCCTGTTTTCAAGATGGGAATTGCTTTGGATACTGATGGGCTTGAGTGCAGGAGAGGTT
ATCGGAATTCCCGGTGTAGCGGTGAAATGCGTAGAGATCGGGAGGAACACCAGTGGCGAAGGCGGCTTACTGGACTGTAA
CTGACGCTG
>ASV_16190
TCGCATAGTGCCAGCCGCCGCGGTAACACGTAAGGTGCGAGCGTTGTTCGGAATTATTGGGCGTAAAGGGCATGTAGGCG
GAAATGCAAGCTTGGTGTGAAATCCCGGGGCTCAACTCCGGGACTGCGTTGAGAACTGCATAACTAGAGTAGCTGAGGGG
CAGCCGGAATTCCAGGTGTAGGGGTGAAATCTGTAGATATCTGGAAGAACACCAATGGCGAAGGCAGGCTGCCAGCAGAT
TACTGACGCTG
>ASV_16191
GCATAGTGCCAGCAGCCGCGGTAATACGTAGGTGGCAAGCGTTGTCCGGATTTACTGGGTGTAAAGGGCGTGTAGGCGGG
AGAGCAAGTCAGAAGTGAAATCCATGGGCTTAACCCATGAACTGCTTTTGAAACTGTTCTTCTTGAGTATCGGAGAGGCA
GGCGGAATTCCTAGTGTAGCGGTGAAATGCGTAGATATTAGGAGGAACACCAGTGGCGAAGGCGGCCTGCTGGACGACAA
CTGACGCTG
>ASV_16192
TCGCATAGTGCCAGCAGCCGCGGTAATACGGAAGGTCCGGGCGTTATCCGGATTTATTGGGTTTAAAGGGAGCGTAGGCC
GGAGATTAAGCGTGTTGTGAAATGTAGTTGCTCAACATCTGCACTGCAGCGCGAACTGGTTTCCTTGAGTACGCACAAAG
TGGGCGGAATTCGTGGTGTAGCGGTGAAATGCTTAGATATCACGAAGAACTCCGATTGCGAAGGCAGCTCACTGGAGCGC
AACTGACGCTG
>ASV_16193
GCATAGTGCCAGCAGCCGCGGTAATACGTAGGTGGCAAGCGTTGTCCGGATTTACTGGGTGTAAAGGGTGCGCAGGCGGG
ACTGCAAGTTGGATGTGAAATACCGGGGCTTAACCCCGGAGCTGCATCCAAAACTGTAGTTCTTGAGTGAAGTAGAGGTA
AGCGGAATTCCGAGTGTAGCGGTGAAATGCGTAGATATTCGGAGGAACACCAGTGGCGAAGGCGGCTTACTGGGCTTTAA
CTGACGCTG
>ASV_16194
CGCATAGTGCCAGCAGCCGCGGTAAAACGTAGGTCACAAGCGTTGTCCGGAATTACTGGGTGTAAAGGGAGCGCAGGCGG
GAGAACAAGTTGGAAGTGAAATCCATGGGCTCAACCCATGAACTGCTTTCAAAACTGTTTTTCTTGAGTAGTGCAGAGGT
AGGCGGAATTCCCGGTGTAGCGGTGGAATGCGTAGATATCGGGAGGAACACCAGTGGCGAAGGCGGCCTACTGGGCACCA
ACTGACGCTG
>ASV_16195
CGCATAGTGCCAGCCGCCGCGGTAATACGTAGGGGGCGAGCGTTGTCCGGAATTACTGGGCGTAAAGGGAGCGTAGGCGG
TCTGATAAGTTGGATGTGAAATACCCGGGCTTAACTTGGGGGGTGCATCCAATACTGTTGGACTAGAGTACAGGAGAGGA
AAGCGGAATTCCTAGTGTAGCGGTGAAATGCATAGATATTAGGAGGAACATCGGTGGCGAAGGCGGCTTTCTGGACTGCA
ACTGACGCTG
>ASV_16196
GCATAGTGCCAGCCGCCGCGGTAATACGTAGGTGGCAAGCGTTGTCCGGATTTACTGGGTGTAAAGGGCGCGTAGGCGGG
ATGGCAAGTCAGATGTGAAATCCATGGGCTCAACCCATGAACTGCATTTGAAACTGTCGTTCTTGAGTATCGGAGAGGCA
AGCGGAATTCCTAGTGTAGCGGTGAAATGCGTAGATATTAGGAGGAACACCAGTGGCGAAGGCGGCTTGCTGGACGACAA
CTGACGCTG
>ASV_16197
TCGCATAGTGCCAGCAGCCGCGGTAATACGGAGGGTGCAAGCGTTAATCGGAATTACTGGGCGTAAAGCGCACGCAGGCG
GTCTGTCAAGTCGGATGTGAAATCCCCGGGCTCAACCTGGGAACTGCATTCGAAACTGGCAGGCTGGAGTCTTGTAGAGG
GGGGTAGAATTCCAGGTGTAGCGGTGAAATGCGTAGAGATCTGGAGGAATACCGGTGGCGAAGGCGGCCCCCTGGACAAA
GACTGACGCTC
>ASV_16198
GCATAGTGCCAGCAGCCGCGGTAATACGTAGGTGGCAAGCGTTGTCCGGATTTACTGGGTGTAAAGGGCGTGCAGCCGGG
TCTGCAAGTCAGATGTGAAATCCATGGGCTCAACCCATGAACTGCATTTGAAACTGTAGATCTTGAGTGTCGGAGGGGCA
ATCGGAATTCCTAGTGTAGCGGTGAAATGCGTAGATATTAGGAGGAACACCAGTGGCGAAGGCGGATTGCTGGACGATAA
CTGACGGTG
>ASV_16199
CGCATAGTGCCAGCAGCCGCGGTAATACGTAGGTGGCAAGCGTTGTCCGGATTTACTGGGTGTAAAGGGCGCGTAGGCGG
GATGGCAAGTCAGATGTGAAATCCATGGGCTCAACCCATGAACTGCATTTGAAACTGTCGTTCTTGAGTATCGGAGAGGC
AAGCGGAATTCCTAGTGTAGCGGTGAAATGCGTAGATATTAGGAGGAACACCAGTGGCGAAGGCGGCTTGCTGGACGACA
ACTGACGCTG
>ASV_16200
TCGCATAGTGCCAGCAGCCGCGGTAATACGTAGGTGGCAAGCGTTGTCCGGATTTACTGGGTGTAAAGGGCGTGTAGCCG
GGTCGGCAAGTCAGATGTGAAATCCACGGGCTTAACTCGTGAACTGCATTTGAAACTGTTGATCTTGAGTATCGGAGAGG
CAATCGGAATTCCTAGTGTAGCGGTGAAATGCGTAGATATTAGGAGGAACACCAGTGGCGAAGGCGGATTGCTGGACGAC
AACTGACGGTG
>ASV_16201
CGCATAGTGAATCATCGAATCTTTGAACGCACATTGCGCCCCTTGGTATTCCATGGGGCATGCCTGTTCGAGCGTCATTT
GTACCTTCAAGCTCTGCTTGGTGTTGGGTGTTTGTCTCGCCTCTGCGCGCAGACTCGCCTCAAAACAATTGGCAGCCGGC
GTATTGATTTCGGAGCGCAGTACATCTCGCGCTTTGCACTCATAACGACGACGTCCAAAAGTACATTTTTTACACTCTTG
ACCTCGGATC
>ASV_16202
GCATAGTGCCAGCAGCCGCGGTAATACGGAAGGTCCGGGCGTTATCCGGATTTATTGGGTTTAAAGGGAGCGTAGGCCGT
CTGTTAAGCGTGTTGTGAAATGTCGGGGCTCAACCTGGGCATTGCAGCGCGAACTGGCAGACTTGAGTGCGCGGGAAGTA
GGCGGAATTCGTCGTGTAGCGGTGAAATGCTTAGATATGACGAAGAACTCCGATTGCGAAGGCAGCCTGCTGTAGCGCAA
CTGACGCTGA
>ASV_16203
CGCATAGTGCCAGCAGCCGCGGTAATACGTAGGTGGCAAGCGTTGTCCGGAATTACTGGGTGTAAAGGGAGCGCAGGCGG
GAAATCAAGTTGGATGTGAAATGTCGGGGCTTAACCCCGGAACTGCATCCAAAACTGATATTCTTGAGTGAAGTAGAGGT
AGGCGGAATTCCGAGTGTAGCGGTGAAATGCGTAGATATTCGGAGGAACACCAGTGGCGAAGGCGGCCTACTGGGCTTTA
ACTGACGCTG
>ASV_16204
GCATAGTGCCAGCAGCCGCGGTAAAACGTAGGTCACAAGCGTTGTCCGGAATTACTGGGTGTAAAGGGAGCGCAGGCGGG
TGATCAAGTTGGGAGTGAAATCCATGGGCTCAACCCATGAACTGCTTTCAAAACTGGTCATCTTGAGTAGTGCAGAGGTA
GGCGGAATTCCCGGTGTAGCGGTGGAATGCGTAGATATCGGGAGGAACACCAGTGGCGAAGGCGGCCTACTGGGCACCAA
CTGACGCTG
>ASV_16205
CGCATAGTGAATCATCGAATCTTTGAACGCACATTGCACCTTGTGGTATTCCACAAGGTATGCCTGTTTGAGCGTCATTA
CCCTCTCATAACTTTTATAGTTGTGGTATTGACAGATGCAAGGTTATACTTGGCTATGTTAAAACAATCCCGCTGTGTGT
GGCTAAGCAACACTAATGTATTAGGTTCTACCAACTCGTTAGTAATCTTAGCGTATCGCTCCAGCGAAAACAAACCAAAT
ATTGACCTCA
>ASV_16206
TCGCATAGTGCCAGCAGCCGCGGTAAAACGTAGGTCACAAGCGTTGTCCGGAATTACTGGGTGTAAAGGGAGCGCAGGCG
GGCAGACAAGTTGGAAGTGAAATCCATGGGCTCAACCCATGAACTGCTTTCAAAACTGTATGTCTTGAGTAGTGCAGAGG
TAGGCGGAATTCCCGGTGTAGCGGTGGAATGCGTAGATATCGGGAGGAACACCAGTGGCGAAGGCGGCCTACTGGGCACC
AACTGACGCTG
>ASV_16207
GCATAGTGCCAGCCGCCGCGGTAAAACGTAGGTCACAAGCGTTGTCCGGAATTACTGGGTGTAAAGGGAGCGCAGGCGGG
AAGACAAGTTGGAAGTGAAATCCATGGGCTCAACCCATGAACTGCTTTCAAAACTGTATTTCTTGAGTAGTGCAGAGGTA
GGCGGAATTCCCGGTGTAGCGGTGGAATGCGTAGATATCGGGAGGAACACCAGTGGCGAAGGCGGCCTACTGGGCACCAA
CTGACGCTG
>ASV_16208
CGCATAGTGCCAGCAGCCGCGGTAATACATAGGGAGCAAGCGTTATCCGGATTTATTGGGTGTAAAGGGTGCGTAGACGG
GAAATTAAGTTAGTTGTGAAATCCCTTGGCTTAACTGAGGAACTGCAACTAAAACTGGTTTTCTTGAGTACTGGAGAGGA
AAGTGGAATTCCTAGTGTAGCGGTGAAATGCGTAGATATTAGGAGGAACACCAGTGGCGAAGGCGACTTTCTGGACAGTA
ACTGACGTTG
>ASV_16209
CGCATAGTGCCAGCAGCCGCGGTAAAACGTAGGTCACAAGCGTTGTCCGGAATTACTGGGTGTAAAGGGAGCGCAGGCGG
GCAGACAAGTTGGAAGTGAAATCCATGGGCTCAACCCATGAACTGCTTTCAAAACTGTATGTCTTGAGTAGTGCAGAGGT
AGGCGGAATTCCCGGTGTAGCGGTGGAATGCGTAGATATCGGGAGGAACACCAGTGGCGAAGGCGGCTTGCTGGACGACA
ACTGACGCTG
>ASV_16210
GCATAGTGCCAGCAGCCGCGGTAATACGTAGGTGGCGAGCGTTATCCGGAATCATTGGGCGTAAAGAGGGAGCAGGCGGC
CGCAAGGGTCTGTGGTGAAAGCCCGAAGCTAAACTTCGGCGAGCCATGGAAACCGGGCGGCTAGAGTGCGGAAGAGGATC
GTGGAATTCCATGTGTAGCGGTGAAATGCGTAGATATATGGAGGAACACCAGTGGCGAAGGCGACGGTCTGGGCCGCAAC
TGACGCTCATT
>ASV_16211
GCATAGTGCCAGCCGCCGCGGTAAAACGTAGGTCACAAGCGTTGTCCGGAATTACTGGGTGTAAAGGGAGCGCAGGCGGG
CAGACAAGTTGGAAGTGAAATCCATGGGCTCAACCCATGAACTGCTCTCAAAACTGTATCCCTTGAGTATCGGAGAGGCA
AGCGGAATTCCTAGTGTAGCGGTGAAATGCGTAGATATTAGGAGGAACACCAGTGGCGAAGGCGGCTTGCTGGACGACAA
CTGACGCTG
>ASV_16212
CGCATAGTGAATCATCGAATCTTTGAACGCACATTGCGCCCTTTGGTATTCCAAAGGGCATGCCTGTTCGAGCGTCATTT
GTACCTTCAAGCTTTGCTTGGTGTTGGGCGTCTTTTTGTCTTTGGCCTCGCCCAAAGACTCGCCTTAAAACGATTGGCAG
CCGGCCTACTGGTTTCGCAGCGCAGCACATTTTTGCGCTTGCAATCAGCAAAAAGGACGGCAATCCATCAAGACTACATT
TTTACGTTTG
>ASV_16213
CGCATAGTGAATCATCGAATCTTTGAACGCACATTGCGCCCTCTGGTATTCCAGGGGGCATGCCTGTTTGAGCATCGAGC
CCTTCTCACTTTCAATAGTGGTATTGAGCAACGCCCTGCATAGCCAGAGCATGCTTAAAATAAGTCTGGCAGTGTCACCT
CTAAGCTGGGGTTTCAATTGCATAATGTATTAGGTTCTACCGACTCATTACGCTACAAACCATTACGCTTTTGGTGTCTA
AAACACGGCCT
>ASV_16214
GCATAGTGCCAGCAGCCGCGGTAATACGTATGGTGCAAGCGTTATCCGGATTTACTGGGTGTAAAGGGAGCGTAGGTGGC
AGGGCAAGCCAGAAGTGAAAACCCGGGGCTCAACCGCGGGATTGCTTTTGGAACTGTCAGGCTAGAGTGCAGGAGGGGTG
AGCGGAATTCCTAGTGTAGCGGTGAAATGCGTAGATATTAGGAGGAACACCGGAGGCGAAGGCGGCTCACTGGACTGTAA
CTGACACTG
>ASV_16215
GCATAGTGCCAGCAGCCGCGGTAATACGGAGGATCCGAGCGTTATCCGGATTCATTGGGTTTAAAGGGTGCGCAGGCGGG
CCGTCAAGCCCGCGGTGAAATGCGGGGGCTCAACCCCCGGACTGCCGCGGGAACTGGTGGCCTTGAGTCGCGGCGAGGGC
TGCGGAACGCGGGGTGTAGCGGTGAAATGCTTAGATACCCCGCAGAACTCCGATTGCGAAGGCAGCAGCCCAGGGGCGTA
CTGACGCTG
>ASV_16216
GCATAGTGCCAGCAGCCGCGGTAATACGTAGGTGGCAAGCGTTGTCCGGATTTACTGGGTGTAAAGGGCGTGTAGCCGGG
TCGGCAAGTCAGATGTGAAATCCACGGGCTTAACTCGTGAACTGCATTTGAAACTGTTGATCTTGAGTATCGGAGAGGCA
ATCGGAATTCCTAGTGTAGCGGTGAAATGCGTAGATATTAGGAGGAACACCAGTGGCGAAGGCGGCCTGCTGGACGACAA
CTGACGCTG
>ASV_16217
TCGCATAGTGCCAGCCGCCGCGGTAATACGGAGGGTGCAAGCGTTAATCGGAATTACTGGGCGTAAAGCGCACGCAGGCG
GTCTGTCAAGTCGGATGTGAAATCCCCGGGCTCAACCTGGGAACTGCATTCGAAACTGGCAGGCTGGAGTCTTGTAGAGG
GGGGTAGAATTCCAGGTGTAGCGGTGAAATGCGTAGAGATCTGGAGGAATACCGGTGGCGAAGGCGGCCCCCTGGACAAA
GACTGACGCTC
>ASV_16218
CGCATAGTGAATCATCGAATCTTTGAACGCAAGTTGCGCCTGAAGCCATCAGGCCGAGGGCACGTCTGCTTGGGCGTCAC
ACAACGTTGCCCCCCCTTCCCCCGAAACTCAGCCGCACTCCCAGTTGGGTGAGCCGGGATTGAAGAGGGGCGGATGATGA
CCTCCCGTTGGCCGTACGGCTGGCGGTTGGTCCAAAAAAAGAGTCCTCGAACACTTCGTCGTGGCAATAGGTCGTCGATC
ACTCGGTGCCC
>ASV_16219
GCATAGTGCCAGCAGCCGCGGTAATACGTAGGTGGCAAGCGTTATCCGGATTTACTGGGTGTAAAGGGCGCGTAGGCGGG
GATGCAAGTCAGATGTGAAATCTATGGGCTTAACCCATAAACTGCATTTGAAACTGTATCTCTTGAGTGCTGGAGAGGTA
GACGGAATTCCTTGTGTAGCGGTGAAATGCGTAGATATAAGGAAGAACACCAGTGGCGAAGGCGGTCTACTGGACAGTAA
CTGACGCTG
>ASV_16220
CGCATAGTGAATCATCGAATCTTTGAACGCACATTGCGCCCTATGGTATTCCGTAGGGCATGCCTGTCCGAGCGTCATTT
GACCTCTTCAAGCCCCGCTTGGTGTTGGGCGCTTGTCCCGCTGATGCAGCGCGGACTCGCCTTCAAAGCATTGGCGGCCG
TTACCCAGGCTTCGAGCGCAGCACATGCTTGCTCGGTCCAGTTGGTGACGGCTCCCAGGAGCACACCTTTTTCTGGTTGA
CCTCGGATC
>ASV_16221
TCGCATAGTGCCAGCAGCCGCGGTAATACGTAGGTGGCAAGCGTTGTCCGGATTTACTGGGTGTAAAGGGCGTGCAGCCG
GGTCTGCAAGTCAGATGTGAAATCCATGGGCTCAACCCATGAACTGCATTTGAAACTGTAGATCTTGAGTGTCGGAGGGG
CAATCGGAATTCCTAGTGTAGCGGTGAAATGCGTAGATATTAGGAGGAACACCAGTGGCGAAGGCGGCTTGCTGGACGAC
AACTGACGCTG
>ASV_16222
GCATAGTGCCAGCCGCCGCGGTAATACGTAGGGGGCGAGCGTTGTCCGGAATGATTGGGCGTAAAGGGCGCGTAGGCGGC
CTGCTAAGTCTGGAGTGAAAGTCCTGCTTTCAAGGTGGGAATTGCTTTGGATACTGGTGGGCTGGAGTGCAGGAGAGGAA
AGCGGAATTACCGGTGTAGCGGTGAAATGCGTAGAGATCGGTAGGAACACCAGTGGCGAAGGCGGCTTTCTGGACTGAAA
CTGACGCTG
>ASV_16223
GCATAGTGCCAGCAGCCGCGGTAATACGGAAGGTCCGGGCGTTATCCGGATTTATTGGGTTTAAAGGGAGCGTAGGCCGG
GGATTAAGCGTGTTGTGAAATGTAGTTGCTCAACATCTGCACTGCAGCGCGAACTGGTTTCCTTGAGTACGCACAAAGTG
GGCGGAATTCGTGGTGTAGCGGTGAAATGCTTAGATATCACGAAGAACTCCGATTGCGAAGGCAGCTCACTGGAGCGCAA
CTGACGCTGA
>ASV_16224
GCATAGTGCCAGCAGCCGCGGTAATACGGAAGGTCCGGGCGTTATCCGGATTTATTGGGTTTAAAGGGAGCGTAGGCCGA
CCCTTAAGCGTGTTGTGAAATGTCGGGGCTCAACCTGGGCACCGCAGCGCGAACTGGGGGTCTTGAGTTCACGGGAGGAA
GGCGGAATTCGTGGTGTAGCGGTGAAATGCTTAGATATCACGAAGAACTCCGATTGCGAAGGCAGCTTTCCGTAGTGAAA
CTGACGCTGA
>ASV_16225
TCGCATAGTGCCAGCCGCCGCGGTAATACGTAGGGTGCAAGCGTTATCCGGAATTATTGGGCGTAAAGAGCTCGTAGGCG
GTTCGTCGCGTCTGGTGTGAAAGTCCATCGCTTAACGGTGGATCTGCGCCGGGTACGGGCGGGCTGGAGTGCGGTAGGGG
AGACTGGAATTCCCGGTGTAACGGTGGAATGTGTAGATATCGGGAAGAACACCAATGGCGAAGGCAGGTCTCTGGGCCGT
TACTGACGCTG
>ASV_16226
TCGCATAGTGAATCATCGAATCTTTGAACGCACATTGCGCCCTTTGGTATTCCAAAGGGCATGCCTGTTTGAGCGTCATT
TCTCCCTCAAACCCCCGGGTTTGGTGTTGAGCAATACGCTAGGTTTGTTTGAAAGAATTTAACGTGGAAACTTATTTTAA
GCGACTTAGGTTTATCCAAAACGCTTATTTTGCTAGTGGCCACCACAATTTATTTCATAACTTTGACCTCAAATCAGGTA
GGAGTACCCGC
>ASV_16227
GCATAGTGCCAGCAGCCGCGGTAATACGTAGGTGGCAAGCGTTGTCCGGATTTACTGGGTGTAAAGGGCGTGTAGCCGGG
AAGGCAAGTCAGATGTGAAATCCACGGGCTTAACTCGTGAACTGCATTTGAAACTACTTTTCTTGAGTATCGGAGAGGCA
ATCGGAATTCCTAGTGTAGCGGTGAAATGCGTAGATATTAGGAGGAACACCAGTGGCGAAGGCGGATTGCTGGACGACAA
CTGACGGTG
>ASV_16228
GCATAGTGCCAGCCGCCGCGGTAATACGGAAGGTCCGGGCGTTATCCGGATTTATTGGGTTTAAAGGGAGCGTAGGCCGA
CCCTTAAGCGTGTTGTGAAATGTCGGGGCTCAACCTGGGCACCGCAGCGCGAACTGGGGGTCTTGAGTTCACGGGAGGAA
GGCGGAATTCGTGGTGTAGCGGTGAAATGCTTAGATATCACGAAGAACTCCGATTGCGAAGGCAGCTCACGGGAGCGCAA
CTGACGCTGA
>ASV_16229
GCATAGTGCCAGCAGCCGCGGTAATACGTAGGGAGCAAGCGTTATCCGGATTTATTGGGTGTAAAGGGTGCGTAGACGGG
AAAGCAAGTTAGTTGTGAAAGCCCTCGGCTTAACTGAGGAACTGCAACTAAAACTATTTTTCTTGAGTGCAGGAGAGGAA
AGCGGAATTCCTAGTGTAGCGGTGAAATGCGTAGATATTAGGAGGAACACCAGTGGCGAAGGCGGCTTTCTGGACTGTAA
CTGACGTTG
>ASV_16230
GCATAGTGCCAGCCGCCGCGGTAATACGGAGGATCCGAGCGTTATCCGGATTCATTGGGTTTAAAGGGTGCGCAGGCGGG
CCGTCAAGCCCGCGGTGAAATGCGGGGGCTCAACCCCCGGACTGCCGCGGGAACTGGTGGCCTTGAGTCGCGGCGAGGGC
TGCGGAACGCGGGGTGTAGCGGTGAAATGCTTAGATACCCCGCAGAACTCCGATTGCGAAGGCAGCAGCCCAGGGGCGTA
CTGACGCTG
>ASV_16231
GCATAGTGCCAGCAGCCGCGGTAATACGTAGGTGGCAAGCGTTATCCGGATTTACTGGGTGTAAAGGGTGTGTAGGCGGG
ACTGCAAGTCAGATGTGAAAATCATGGGCTCAACTCATGACCTGCATTTGAAACTGTGGTTCTTGAGAGTCGGAGGGGTA
ATCGGAATTCCCGGTGTAGCGGTGAAATGCGTAGATATCGGGAGGAACACCAGTGGCGAAGGCGGATTACTGGACGACCA
CTGACGCTG
>ASV_16232
GCATAGTGCCAGCCGCCGCGGTAATACGGAAGGTCCGGGCGTTATCCGGATTTATTGGGTTTAAAGGGAGCGTAGGCCGT
CTGTTAAGCGTGTTGTGAAATGTCGGGGCTCAACCTGGGCATTGCAGCGCGAACTGGCAGACTTGAGTGCGCGGGAAGTA
GGCGGAATTCGTCGTGTAGCGGTGAAATGCTTAGATATGACGAAGAACTCCGATTGCGAAGGCAGCCTGCTGTAGCGCAA
CTGACGCTGA
>ASV_16233
GCATAGTGCCAGCAGCCGCGGTAATACGTAGGTGGCAAGCGTTGTCCGGATTTACTGGGTGTAAAGGGCGTGTAGGCGGA
GAAGCAAGTCAGAAGTGAAATCCATGGGCTTAACCCATGAACTGCTTTTGAAACTGTTTCCCTTGAGTATCGGAGAGGCA
GGCGGAATTCCTAGTGTAGCGGTGAAATGCGTAGATATTAGGAGGAACACCAGTGGCGAAGGCGGCCTGCTGGACGACAA
CTGACGCTG
>ASV_16234
GCATAGTGCCAGCAGCCGCGGTAATACATAGGGAGCAAGCGTTATCCGGATTTATTGGGTGTAAAGGGTGCGTAGACGGG
AAATTAAGTTAGTTGTGAAATCCCTTGGCTTAACTGAGGAACTGCAACTAAAACTGGTTTTCTTGAGTACTGGAGAGGAA
AGTGGAATTCCTAGTGTAGCGGTGAAATGCGTAGATATTAGGAGGAACACCAGTGGCGAAGGCGGCTTGCTGGACGACAA
CTGACGCTG
>ASV_16235
GCATAGTGCCAGCAGCCGCGGTAATACGTAGGTGGCAAGCGTTGTCCGGATTTACTGGGTGTAAAGGGCGTGTAGCCGGG
AGGGCAAGTCAGATGTGAAATCCACGGGCTCAACTCGTGAACTGCATTTGAAACTACTCTTCTTGAGTATCGGAGAGGCA
ATCGGAATTCCTAGTGTAGCGGTGAAATGCGTAGATATTAGGAGGAACACCAGTGGCGAAGGCGGATTGCTGGACGACAA
CTGACGGTG
>ASV_16236
GCATAGTGCCAGCCGCCGCGGTAACACGTAAGGTGCGAGCGTTGTTCGGAATTATTGGGCGTAAAGGGCATGTAGGCGGA
AATGCAAGCTTGGTGTGAAATCCCGGGGCTCAACTCCGGGACTGCGTTGAGAACTGCATAACTAGAGTAGCTGAGGGGCA
GCCGGAATTCCAGGTGTAGGGGTGAAATCTGTAGATATCTGGAAGAACACCAATGGCGAAGGCAGGCTGCCAGCAGATTA
CTGACGCTG
>ASV_16237
GCATAGTGCCAGCAGCCGCGGTAATACGTAGGGAGCAAGCGTTATCCGGATTTATTGGGTGTAAAGGGTGCGTAGACGGG
AAGACAAGTTGGTTGTGAAAGCCCTCGGCTCAACTGAGGAACTGCAACCAAAACTATCATTCTTGAGTGCGGGAGAGGAA
AGTGGAATTCCTAGTGTAGCGGTGAAATGCGTAGATATTAGGAGGAACACCAGTGGCGAAGGCGACTTTCTGGACCGTAA
CTGACGTTG
>ASV_16238
TCGCATAGTGCCAGCAGCCGCGGTAATACGTAGGTTGCAAGCGTTGTCCGGATTTACTGGGTGTAAAGGGCGTGTAGGCG
GAGATGCAAGTTGGGAGTGAAATCCCGGGGCTCAACCCCGGAACTGCTTTCAAAACTGCATCCCTTGAGTATCGGAGAGG
CAAGCGGAATTCCTAGTGTAGCGGTGAAATGCGTAGATATTAGGAGGAACACCAGTGGCGAAGGCGGCTTGCTGGACGAC
AACTGACGCTG
>ASV_16239
GCATAGTGCCAGCCGCCGCGGTAATACGGAAGGTCCGGGCGTTATCCGGATTTATTGGGTTTAAAGGGAGCGTAGGCCGC
CCCTTAAGCGTGTTGTGAAATGCCGCGGCTCAACCGTGGCACTGCAGCGCGAACTGGGGGGCTTGAGTGCACGCAACGCA
GGCGGAATTCGTGGTGTAGCGGTGAAATGCTTAGATATCACGAAGAACCCCGATTGCGAAGGCAGCTTGCGGGAGTGCGA
CTGACGCTGA
>ASV_16240
GCATAGTGCCAGCAGCCGCGGTAATACGTAGGGAGCAAGCGTTATCCGGATTTATTGGGTGTAAAGGGTGCGTAGACGGG
AATTTAAGTTAGTTGTGAAATCCCTCGGCTCAACTGAGGAACTGCAACTAAAACTGGATTTCTTGAGTGTTGGAGAGGAA
AGCGGAATTCCTAGTGTAGCGGTGAAATGCGTAGATATTAGGAGGAACACCAGTGGCGAAGGCGGCTTTCTGGACAATAA
CTGACGTTG
>ASV_16241
TCGCATAGTGCCAGCCGCCGCGGTAATACGGAGGATGCGAGCGTTATCCGGATTTATTGGGTTTAAAGGGAGCGCAGACG
GGTCGTTAAGTCAGCTGTGAAAGTTTGGGGCTCAACCTTAAAATTGCAGTTGATACTGGCGTCCTTGAGTGCGGTTGAGG
TGTGCGGAATTCGTGGTGTAGCGGTGAAATGCTTAGATATCACGAAGAACTCCGATTGCGAAGGCAGCACACTAATCCGT
AACTGACGTTC
>ASV_16242
GCATAGTGCCAGCAGCCGCGGTAAAACGTAGGTCACAAGCGTTGTCCGGAATTACTGGGTGTAAAGGGAGCGCAGGCGGG
TCAGCAAGTTGGAAGTGAAATCCATGGGCTCAACCCATGAACTGCTTTCAAAACTGCTGATCTTGAGTAGTGCAGAGGTA
GGCGGAATTCCCGGTGTAGCGGTGGAATGCGTAGATATCGGGAGGAACACCAGTGGCGAAGGCGGCCTACTGGGCACCAA
CTGACGCTG
>ASV_16243
GCATAGTGCCAGCAGCCGCGGTAATACATAGGGAGCAAGCGTTATCCGGATTTATTGGGTGTAAAGGGTGCGTAGACGGG
AATACAAGTTAGTTGTGAAATCCCTCGGCTTAACTGAGGAACTGCAACTAAAACTATATTTCTTGAGTGTTGGAGAGGAA
AGTGGAATTCCTAGTGTAGCGGTGAAATGCGTAGATATTAGGAGGAACACCAGTGGCGAAGGCGACTTTCTGGACAACAA
CTGACGTTG
>ASV_16244
GCATAGTGCCAGCCGCCGCGGTAATACATAGGGAGCAAGCGTTATCCGGATTTATTGGGTGTAAAGGGTGCGTAGACGGG
AAATTAAGTTAGTTGTGAAATCCCTTGGCTTAACTGAGGAACTGCAACTAAAACTGGTTTTCTTGAGTACTGGAGAGGAA
AGTGGAATTCCTAGTGTAGCGGTGAAATGCGTAGATATTAGGAGGAACACCAGTGGCGAAGGCGGCTTGCTGGACGACAA
CTGACGCTG
>ASV_16245
TCGCATAGTGCCAGCCGCCGCGGTAATACGGAAGGTCCGGGCGTTATCCGGATTTATTGGGTTTAAAGGGAGCGTAGGCC
GCTGGTTAAGCGTGTTGTGAAATGTAGTTGCTCAACATCTGCACTGCAGCGCGAACTGGCCGGCTTGAGTACGCACAACG
TGGGCGGAATTCGTGGTGTAGCGGTGAAATGCTTAGATATCACGAAGAACTCCGATTGCGAAGGCAGCTCACGGGAGCGC
AACTGACGCTG
>ASV_16246
GCATAGTGCCAGCAGCCGCGGTAATACGTAGGTGGCAAGCGTTGTCCGGATTTACTGGGTGTAAAGGGCGTGTAGGCGGA
GGTGCAAGTCAGAAGTGAAATGCACGGGCTCAACCCGTGAACTGCTTTTGAAACTGCATCCCTTGAGTATCGGAGAGGCA
GGCGGAATTCCTAGTGTAGCGGTGAAATGCGTAGATATTAGGAGGAACACCAGTGGCGAAGGCGGCCTGCTGGACGACAA
CTGACGCTG
>ASV_16247
CGCATAGTGCCAGCAGCCGCGGTAATACGTAGGGGGCAAGCGTTATCCGGATTTACTGGGTGTAAAGGGAGCGTAGACGG
ACTGGCAAGTCTGATGTGAAAGGCGGGGGCTCAACCCCTGGACTGCATTGGAAACTGTTAGTCTTGAGTGCCGGAGAGGT
AAGCGGAATTCCTAGTGTAGCGGTGAAATGCGTAGATATTAGGAGGAACACCAGTGGCGAAGGCGGCTTACTGGACGGTA
ACTGACGTTG
>ASV_16248
TCGCATAGTGCCAGCAGCCGCGGTAATACGGAAGGTCCGGGCGTTATCCGGATTTATTGGGTTTAAAGGGAGCGTAGGCC
GCCTTTTAAGCGTGTTGTGAAATGTAGGTGCTCAACATCTGCACTGCAGCGCGAACTGGGGGGCTTGAGTACGCACAACG
TGGGCGGAATTCGTGGTGTAGCGGTGAAATGCTTAGATATCACGAAGAACTCCGATTGCGAAGGCAGCTCACGGGAGCGC
AACTGACGCTG
>ASV_16249
CGCATAGTGAATCATCGAATCTTTGAACGCATCTTGCACTCAATGGTATTCCATTGAGTACGCCTGTTTCAGTATCAAAA
ACAACCCTTATTCAAAAATTTTTTTTGAGTAGATATGAGTGTAGCAACCTTACAAGTTGAGACATTTTAAATAAAGTCAG
GCCATATCGTGGATTGAGTGCCGATACTTTTTTAATTTTGAAAAGGTAAAGCATGTTGATGTCCGCTTTTTGGGCCTCCC
AAATAACTTTT
>ASV_16250
GCATAGTGCCAGCAGCCGCGGTAATACGTAGGGAGCAAGCGTTATCCGGATTTATTGGGTGTAAAGGGTGCGTAGACGGG
AAATTAAGTTAGTTGTGAAATCCCTCGGCTTAACTGAGGAACTGCAACTAAAACTGATTTTCTTGAGTGCTGGAGAGGAA
AGTGGAATTCCTAGTGTAGCGGTGAAATGCGTAGATATTAGGAGGAACACCAGTGGCGAAGGCGACTTTCTGGACAGTAA
CTGACGTTG
>ASV_16251
GCATAGTGCCAGCCGCCGCGGTAATACGTAGGGGGCAAGCGTTATCCGGATTTACTGGGTGTAAAGGGAGCGTAGACGGC
CGTGCAAGTCTGATGTGAAAGGCGGGGGCTCAACCCCTGGACTGCATTGGAAACTGTATGGCTGGAGTGCCGGAGAGGTA
AGCGGAATTCCTAGTGTAGCGGTGAAATGCGTAGATATTAGGAGGAACACCAGTGGCGAAGGCGGCTTACTGGACGGTAA
CTGACGTTG
>ASV_16252
GCATAGTGCCAGCAGCCGCGGTAATACGGAAGGTCCGGGCGTTATCCGGATTTATTGGGTTTAAAGGGAGCGTAGGCCGT
CTGTTAAGCGTGTTGTGAAATGTCGGGGCTCAACCTGGGCATTGCAGCGCGAACTGGCAGACTTGAGTGCGCGGGAAGTA
GGCGGAATTCGTCGTGTAGCGGTGAAATGCTTAGATATCACGAAGAACTCCGATTGCGAAGGCAGCTCACGGGAGCGCAA
CTGACGCTGA
>ASV_16253
CGCATAGTGAATCATCGAATCTTTGAACGCAAGTTGCGCCCGAAGCCATCCGGTCGAGGGCACGTCTGCCTGGGCGTCAC
ACACCGTTGCCCCCCTAAGTCCCTTTGACACTATCCATGTGGTGCATGGGGACTACGAGTGGCGGATGATGGCCTCCCGT
GGGCCTTGACTCGCGGTTGGTCTAAATTTGAGTCCTCGGTCACGGTCGCCGTGGCAATAGGTGGTCGTCGATCATTCGGT
GCCCTGCCACG
>ASV_16254
GCATAGTGCCAGCAGCCGCGGTAATACGTAGGGAGCAAGCGTTATCCGGAATTATTGGGTGTAAAGGGTGCGTAGACGGG
AATATAAGTTGGTTGTGAAATCCCTCGGCTTAACTGAGGAACTGCAACCAAAACTGTGTTTCTTGAGTGCAGGAGAGGAA
AGCGGAATTCCTAGTGTAGCGGTGAAATGCGTAGATATTAGGAGGAACACCAGTGGCGAAGGCGGCTTTCTGGACTGTAA
CTGACGTTG
>ASV_16255
GCATAGTGCCAGCAGCCGCGGTAATACGTAGGGAGCGAGCGTTATCCGGATTTATTGGGTGTAAAGGGTGCGTAGACGGG
CAAGCAAGTTAGTTGTGAAATCCCTCGGCTTAACTGAGGAACTGCAACTAAAACTGCTAGTCTTGAGTGCAGGAGAGGTA
AGTGGAATTCCTAGTGTAGCGGTGAAATGCGTAGATATTAGGAGGAACACCAGTGGCGAAGGCGACTTACTGGACTGTAA
CTGACGTTG
>ASV_16256
TCGCATAGTGCCAGCAGCCGCGGTAAAACGTAGGTCACAAGCGTTGTCCGGAATTACTGGGTGTAAAGGGAGCGCAGGCG
GGCAGACAAGTTGGAAGTGAAATCCATGGGCTCAACCCATGAACTGCTTTCAAAACTGTATGTCTTGAGTAGTGCAGAGG
TAGGCGGAATTCCCGGTGTAGCGGTGGAATGCGTAGATATCGGGAGGAACACCAGTGGCGAAGGCGGCTTGCTGGACGAC
AACTGACGCTG
>ASV_16257
GCATAGTGCCAGCAGCCGCGGTAAAACGTAGGTGGCAAGCGTTGTCCGGAATTACTGGGTGTAAAGGGAGCGCAGGCGGA
AGGACAAGTTGGAAGTGAAACCCACGGGCTCAACCCGTGAACTGCTTTCAAAACTGTTTTTCTTGAGTGGTGTAGAGGTA
GGCGGAATTCCCGGTGTAGCGGTGGAATGCGTAGATATCGGGAGGAACACCAGTGGCGAAGGCGGCCTACTGGGCACTAA
CTGACGCTG
>ASV_16258
GCATAGTGCCAGCCGCCGCGGTAATACGTAGGTTGCAAGCGTTGTCCGGATTTACTGGGTGTAAAGGGCGTGTAGGCGGA
GCTGCAAGTCAGATGTGAAATCCCGGGGCTTAACCCCGGAACTGCATTTGAAACTGTAGCCCTTGAGTATCGGAGAGGCA
AGCGGAATTCCTAGTGTAGCGGTGAAATGCGTAGATATTAGGAGGAACACCAGTGGCGAAGGCGGCTTGCTGGACGACAA
CTGACGCTG
>ASV_16259
GCATAGTGCCAGCCGCCGCGGTAATACGTAGGGAGCAAGCGTTATCCGGATTTATTGGGTGTAAAGGGTGCGTAGACGGG
AATTTAAGTTAGTTGTGAAATCCCTCGGCTCAACTGAGGAACTGCAACTAAAACTGGATTTCTTGAGTGTTGGAGAGGAA
AGCGGAATTCCTAGTGTAGCGGTGAAATGCGTAGATATTAGGAGGAACACCAGTGGCGAAGGCGGCTTTCTGGACAATAA
CTGACGTTG
>ASV_16260
GCATAGTGCCAGCCGCCGCGGTAATACGTAGGGGGCAAGCGTTATCCGGATTTACTGGGTGTAAAGGGAGCGTAGACGGA
GTGGCAAGTCTGATGTGAAAGGCGGGGGCTCAACCCCTGGACTGCATTGGAAACTGTCATTCTTGAGTGCCGGAGAGGTA
AGCGGAATTCCTAGTGTAGCGGTGAAATGCGTAGATATTAGGAGGAACACCAGTGGCGAAGGCGGCTTACTGGACGGTAA
CTGACGTTG
>ASV_16261
GCATAGTGCCAGCAGCCGCGGTAATACGGAGGATCCGAGCGTTATCCGGATTCATTGGGTTTAAAGGGTGCGCAGGCGGG
CCGTCAAGCCCGCGGTGAAATGCGGGGGCTCAACCCCCGGACTGCCGCGGGAACTGGTGGCCTTGAGTCGCGGCGAGGGC
TGCGGAACGCGGGGTGTAGCGGTGAAATGCTTAGATATCACGAAGAACTCCGATTGCGAAGGCAGCTCACGGGAGCGCAA
CTGACGCTGA
>ASV_16262
GCATAGTGCCAGCAGCCGCGGTAATACGTAGGTGGCAAGCGTTGTCCGGAATTACTGGGTGTAAAGGGAGCGCAGGCGGG
AAATCAAGTTGGATGTGAAATGTCGGGGCTTAACCCCGGAACTGCATCCAAAACTGATATTCTTGAGTGAAGTAGAGGTA
GGCGGAATTCCGAGTGTAGCGGTGAAATGCGTAGATATTCGGAGGAACACCAGTGGCGAAGGCGGCCTACTGGGCTTTAA
CTGACGCTG
>ASV_16263
GCATAGTGCCAGCAGCCGCGGTAATACGTAGGGAGCAAGCGTTATCCGGATTTATTGGGTGTAAAGGGTGCGTAGACGGG
AAATTAAGTTAGTTGTGAAAGCCCTCGGCTCAACTGAGGAACTGCAACTAAAACTGGTTTTCTTGAGTGCAGGAGAGGAA
AGAGGAATTCCTAGTGTAGCGGTGAAATGCGTAGATATTAGGAGGAACACCAGTGGCGAAGGCGTCTTTCTGGACTGTAA
CTGACGTTG
>ASV_16264
GCATAGTGCCAGCAGCCGCGGTAATACGGAGGATGCAAGCGTTATCCGGATTTATTGGGTTTAAAGGGTGCGTAGGCTGT
GCGACAAGTCAGGGGTGAAAGCCCGGCGCCCAACGCCGGAACTGCCCTTGATACTGCCGCGCTGGAATACGGATGCCGTG
GGAGGAATGAGTAGTGTAGCGGTGAAATGCATAGATATTACTCAGAACACCGATTGCGAAGGCATCTCACGAATCCGTCA
TTGACGCTG
>ASV_16265
GCATAGTGCCAGCCGCCGCGGTAATACGTAGGGAGCAAGCGTTATCCGGATTTATTGGGTGTAAAGGGTGCGTAGACGGG
AAGACAAGTTGGTTGTGAAAGCCCTCGGCTCAACTGAGGAACTGCAACCAAAACTATCATTCTTGAGTGCGGGAGAGGAA
AGTGGAATTCCTAGTGTAGCGGTGAAATGCGTAGATATTAGGAGGAACACCAGTGGCGAAGGCGACTTTCTGGACCGTAA
CTGACGTTG
>ASV_16266
CGCATAGTGCCAGCAGCCGCGGTAAAACGTAGGGTGCAAGCGTTGTCCGGAATTACTGGGTGTAAAGGGAGCGCAGGCGG
ACCGGCAAGTTGGAAGTGAAATCCATGGGCTCAACCCGTGAATTGCTTTCAAAACTGCTGGCCTTGAGTAGTGCAGAGGT
AGGTGGAATTCCCGGTGTAGCGGTGGAATGCGTAGATATCGGGAGGAACACCAGTGGCGAAGGCGACCTACTGGGCACCA
ACTGACGCTG
>ASV_16267
CGCATAGTGCCAGCAGCCGCGGTAATACGTAGGTTGCAAGCGTTGTCCGGATTTACTGGGTGTAAAGGGCGTGTAGGCGG
AGCTGCAAGTCAGATGTGAAATCCCGGGGCTTAACCCCGGAACTGCATTTGAAACTGTAGCCCTTGAGTATCGGAGAGGC
AAGCGGAATTCCTAGTGTAGCGGTGAAATGCGTAGATATTAGGAGGAACACCAGTGGCGAAGGCGGCTTGCTGGACGACA
ACTGACGCTG
>ASV_16268
TCGCATAGTGCCAGCCGCCGCGGTAAAACGTAGGTCACAAGCGTTGTCCGGAATTACTGGGTGTAAAGGGAGCGCAGGCG
GGCAGACAAGTTGGAAGTGAAATCCATGGGCTCAACCCATGAACTGCTTTCAAAACTGTATGTCTTGAGTAGTGCAGAGG
TAGGCGGAATTCCCGGTGTAGCGGTGGAATGCGTAGATATCGGGAGGAACACCAGTGGCGAAGGCGGCCTACTGGGCACC
AACTGACGCTG
>ASV_16269
GCATAGTGCCAGCAGCCGCGGTAATACGGAGGATGCGGGCGTTATCCGGATTTATTGGGTTTAAAGGGTGCGCAGGCGGC
GCTCCAAGTCAGCGGTGAAATTCCGGGGCTCAACCCCGGCGAGCCGTTGATACTGGTGTGCTTGAGTTCGGGCGAGGCAG
GCGGAATGCGCGGTGTAGCGGTGAAATGCATAGATATTGCGCAGAACTCCGATTGCGAAGGCAGCTTGCCAGCCCTGGAC
TGACGCTGAGG
>ASV_16270
CGCATAGTGCCAGCCGCCGCGGTAATACGTAGGTGGCAAGCGTTGTCCGGATTTACTGGGTGTAAAGGGCGCGTAGGCGG
GATGGCAAGTCAGATGTGAAATCCATGGGCTCAACCCATGAACTGCATTTGAAACTGTCGTTCTTGAGTATCGGAGAGGC
AAGCGGAATTCCTAGTGTAGCGGTGAAATGCGTAGATATTAGGAGGAACACCAGTGGCGAAGGCGGCTTGCTGGACGACA
ACTGACGCTG
>ASV_16271
GCATAGTGCCAGCCGCCGCGGTAATACGTAGGTGGCAAGCGTTGTCCGGATTTACTGGGTGTAAAGGGCGTGCAGCCGGG
TCTGCAAGTCAGATGTGAAATCCATGGGCTCAACCCATGAACTGCATTTGAAACTGTAGATCTTGAGTGTCGGAGGGGCA
ATCGGAATTCCTAGTGTAGCGGTGAAATGCGTAGATATTAGGAGGAACACCAGTGGCGAAGGCGGATTGCTGGACGATAA
CTGACGGTG
>ASV_16272
GCATAGTGCCAGCAGCCGCGGTAATACGTAGGTTGCAAGCGTTGTCCGGATTTACTGGGTGTAAAGGGCGTGTAGGCGGA
GATGCAAGTTGGGAGTGAAATCCCGGGGCTCAACCCCGGAACTGCTTTCAAAACTGTTTTTCTTGAGTAGTGCAGAGGTA
GGCGGAATTCCCGGTGTAGCGGTGGAATGCGTAGATATCGGGAGGAACACCAGTGGCGAAGGCGGCCTACTGGGCACCAA
CTGACGCTG
>ASV_16273
GCATAGTGCCAGCCGCCGCGGTAATACGTAGGTGGCAAGCGTTATCCGGATTTACTGGGTGTAAAGGGTGTGTAGGCGGG
ACTGCAAGTCAGATGTGAAAATCATGGGCTCAACTCATGACCTGCATTTGAAACTGTGGTTCTTGAGAGTCGGAGGGGTA
ATCGGAATTCCCGGTGTAGCGGTGAAATGCGTAGATATCGGGAGGAACACCAGTGGCGAAGGCGGATTACTGGACGACCA
CTGACGCTG
>ASV_16274
GCATAGTGCCAGCCGCCGCGGTAATACGGAAGGTCCGGGCGTTATCCGGATTTATTGGGTTTAAAGGGAGCGTAGGCCGG
GGATTAAGCGTGTTGTGAAATGTAGTGGCTCAACCTCTGCACTGCAGCGCGAACTGGTTCCCTTGAGTACGCACAAAGTG
GGCGGAATTCGTGGTGTAGCGGTGAAATGCTTAGATATCACGAAGAACTCCGATTGCGAAGGCAGCTCACTGGAGCGCAA
CTGACGCTGA
>ASV_16275
GCATAGTGCCAGCAGCCGCGGTAATACGTAGGTTGCAAGCGTTGTCCGGATTTACTGGGTGTAAAGGGCGTGTAGGCGGA
GATGCAAGTTAGGAGTGAAATCTATGGGCTCAACCCATAAACTGCTTCTAAAACTGTATCCCTTGAGTATCGGAGAGGCA
AGCGGAATTCCTAGTGTAGCGGTGAAATGCGTAGATATTAGGAGGAACACCAGTGGCGAAGGCGGCTTGCTGGACGACAA
CTGACGCTG
>ASV_16276
GCATAGTGCCAGCAGCCGCGGTAATACGTAGGGGGCAAGCGTTGTCCGGAATAATTGGGCGTAAAGGGCGCGTAGGCGGC
TCGGTAAGTCTGGAGTGAAAGTCCTGCTTTTAAGGTGGGAATTGCTTTGGATACTGTCGGGCTTGAGTGCAGGAGAGGTT
AGTGGAATTCCCAGTGTAGCGGTGAAATGCGTAGAGATTGGGAGGAACACCAGTGGCGAAGGCGACTAACTGGACTGTAA
CTGACGCTG
>ASV_16277
GCATAGTGCCAGCAGCCGCGGTAATACGTAGGGGGCAAGCGTTATCCGGATTTACTGGGTGTAAAGGGAGCGTAGACGGT
AATGCAAGTCTGAAGTGAAATGCGGGGGCTCAACCCCTGAACTGCTTTGGAAACTGTATAACTAGAGTGCAGGAGAGGTA
AGTGGAATTCCTAGTGTAGCGGTGAAATGCGTAGATATTAGGAGGAACACCAGTGGCGAAGGCGGCTTACTGGACTGTAA
CTGACGTTG
>ASV_16278
CGCATAGTGAATCATCGAATCTTTGAACGCAAGTTGCGCCCGAGGTCATTAGGCCAAGGGCACGTCTGGCTGGGTGTCAC
ACAACGTTGCCCCAACCCCAACGCCTGTCACACGGCGATGGGCACGGGGCGGACGATGGCTTCCCGTGAGCATGGCCTCG
CGGATGGCCGAAATAAGAGTTCGCGGTGTGGCGAGCACCACGGCGCACGGTAGTTGAGTAACACTCGAGCCCAGTCGTGC
GTGCTCCATCC
>ASV_16279
GCATAGTGCCAGCCGCCGCGGTAATACGGAAGGTCCGGGCGTTATCCGGATTTATTGGGTTTAAAGGGAGCGCAGGCCGC
AGGCTAAGCGTGTCGTGAAATCCAGTCGCTCAACGGCTGGCGTGCGGCGCGAACTGGCTTGCTTGAGTACGCGGTACGTT
GGCGGAATTCGTGGTGTAGCGGTGAAATGCTTAGATATCACGAAGAACTCCGATTGCGAAGGCAGCTCACGGGAGCGCAA
CTGACGCTGA
>ASV_16280
GCATAGTGCCAGCAGCCGCGGTAATACGTAGGGGGCGAGCGTTGTCCGGAATTACTGGGCGTAAAGGGAGCGTAGGCGGT
CTGATAAGTTGGATGTGAAATACCCGGGCTTAACTTGGGGGGTGCATCCAATACTGTTGGACTAGAGTACAGGAGAGGAA
AGCGGAATTCCTAGTGTAGCGGTGAAATGCATAGATATTAGGAGGAACATCGGTGGCGAAGGCGGCTTTCTGGACTGCAA
CTGACGCTG
>ASV_16281
GCATAGTGCCAGCCGCCGCGGTAAAACGTAGGTCACAAGCGTTGTCCGGAATTACTGGGTGTAAAGGGAGCGCAGGCGGG
TCGGCAAGTTGGAAGTGAAATCCATGGGCTCAACCCATGAACTGCTTTCAAAACTGCCGGTCTTGAGTAGTGCAGAGGTA
GGCGGAATTCCCGGTGTAGCGGTGGAATGCGTAGATATCGGGAGGAACACCAGTGGCGAAGGCGGCCTACTGGGCACCAA
CTGACGCTG
>ASV_16282
GCATAGTGCCAGCAGCCGCGGTAAAACGTAGGTCACAAGCGTTGTCCGGAATTACTGGGTGTAAAGGGAGCGCAGGCGGG
TCGGCAAGTTGGAAGTGAAATCCATGGGCTCAACCCATGAACTGCTTTCAAAACTGCCGGTCTTGAGTAGTGCAGAGGTA
GGCGGAATTCCCGGTGTAGCGGTGGAATGCGTAGATATCGGGAGGAACACCAGTGGCGAAGGCGGCCTACTGGGCACCAA
CTGACGCTG
>ASV_16283
GCATAGTGCCAGCCGCCGCGGTAATACGTAGGTGGCAAGCGTTGTCCGGATTTACTGGGTGTAAAGGGTGCGCAGGCGGG
ACTGCAAGTTGGATGTGAAATACCGAGGCTTAACCTCGGAGCTGCATCCAAAACTGTGGTTCTTGAGTGGAGTAGAGGTA
AGCGGAATTCCGAGTGTAGCGGTGAAATGCGTAGATATTCGGAGGAACACCAGTGGCGAAGGCGGCTTACTGGGCTCTAA
CTGACGCTG
>ASV_16284
CGCATAGTGCCAGCAGCCGCGGTAATACGTAGGGAGCAAGCGTTATCCGGAATTATTGGGTGTAAAGGGTGCGTAGACGG
GAATTTAAGTTGGTTGTGAAATCCCTCAGCTCAACTGAGGAACTGCAACCAAAACTGGATTTCTTGAGTGCGGGAGAGGA
AAGCGGAATTCCTAGTGTAGCGGTGAAATGCGTAGATATTAGGAGGAACACCAGTGGCGAAGGCGGCTTTCTGGACCGTA
ACTGACGTTG
>ASV_16285
GCATAGTGAATCATCGAATCTTTGAACGCACATTGCGCCCCTTGGTATTCCAGGGGGCATGCCTGTTTGAGCGTCATTTC
CTTCTCAGACAGCGATGTTTGGTTGTGAGCGATACTCGGAAGAGTTAGCTTGAAAATGCTGGCCGGTGGCTGCAGTGGCC
GTGGGTCTCTGCTGGACGTCTTCGTAGTAGGTTCTGCCAATTCGGGGACGGCTGGCGGGGGTGAGCCCGTTGACGGCTGC
GGGAAGGCGGC
>ASV_16286
GCATAGTGCCAGCCGCCGCGGCAATACGGGGGGTGTAAGCGTTGTTCGGAATTACTGGGCGTAAAGGGCGTGCAGGCGGT
CGCCGCAAGTTGAATGTGAAATCCCCGGGCTTAACCTGGGAAGTGCGTTCAAGACTGCGGGACTTGAATACGGGAGAGGG
TCGTGGAATTCCTGGTGTAGAGGTGAAATTCGTAGATATCAGGAGGAACACTCGTGGCGAAGGCGACGACCTGGACCGAT
ATTGACGCTG
>ASV_16287
CGCATAGTGCCAGCAGCCGCGGTAATACGTAGGTGGCAAGCGTTGTCCGGATTTACTGGGTGTAAAGGGCGTGTAGGCGG
AGATGCAAGTCAGAAGTGAAATCTATGGGCTTAACCCATAAACTGCTTTTGAAACTGTATCCCTTGAGTATCGGAGAGGC
AGGCGGAATTCCTAGTGTAGCGGTGAAATGCGTAGATATTAGGAGGAACACCAGTGGCGAAGGCGGCCTGCTGGACGACA
ACTGACGCTG
>ASV_16288
TCGCATAGTGCCAGCAGCCGCGGTAATACGTAGGTGGCAAGCGTTGTCCGGATTTACTGGGTGTAAAGGGCGTGCAGCCG
GGTCTGCAAGTCAGATGTGAAATCCATGGGCTCAACCCATGAACTGCATTTGAAACTGTAGATCTTGAGTGTCGGAGGGG
CAATCGGAATTCCTAGTGTAGCGGTGAAATGCGTAGATATTAGGAGGAACACCAGTGGCGAAGGCGGATTGCTGGACGAT
AACTGACGGTG
>ASV_16289
GCATAGTGCCAGCAGCCGCGGTAATACGTAGGGAGCAAGCGTTATCCGGATTTATTGGGTGTAAAGGGTGCGTAGACGGG
AAGGCAAGTTAGTTGTGAAATCCCTCGGCTTAACTGAGGAACTGCAACTAAAACTACTTTTCTTGAGTGTTGGAGAGGAA
AGTGGAATTCCTAGTGTAGCGGTGAAATGCGTAGATATTAGGAGGAACACCGGTGGCGAAGGCGACTTTCTGGACAATAA
CTGACGTTG
>ASV_16290
GCATAGTGCCAGCCGCCGCGGTAATACGTAGGTGGCAAGCGTTGTCCGGATTTACTGGGTGTAAAGGGCGTGCAGCCGGG
CCGACAAGTCAGATGTGAAATCCCGAGGCTTAACCTCGGAACTGCATTTGAAACTGTTGGTCTTGAGTATCGGAGAGGTC
ATCGGAATTCCTTGTGTAGCGGTGAAATGCGTAGATATAAGGAAGAACACCAGTGGCGAAGGCGGATGACTGGACGACAA
CTGACGGTG
>ASV_16291
TCGCATAGTGCCAGCCGCCGCGGTAATACGTAGGTGGCAAGCGTTGTCCGGATTTACTGGGTGTAAAGGGCGTGTAGCCG
GGAGGGCAAGTCAGATGTGAAATCCACGGGCTTAACTCGTGAACTGCATTTGAAACTGTTCTTCTTGAGTATCGGAGAGG
CAATCGGAATTCCTAGTGTAGCGGTGAAATGCGTAGATATTAGGAGGAACACCAGTGGCGAAGGCGGATTGCTGGACGAC
AACTGACGGTG
>ASV_16292
GCATAGTGCCAGCAGCCGCGGTAATACGGAAGGTCCGGGCGTTATCCGGATTTATTGGGTTTAAAGGGAGCGTAGGCCGC
CCCTTAAGCGTGTTGTGAAATGCCGCGGCTCAACCGTGGCACTGCAGCGCGAACTGGGGGGCTTGAGTGCACGCAACGCA
GGCGGAATTCGTGGTGTAGCGGTGAAATGCTTAGATATCACGAAGAACCCCGATTGCGAAGGCAGCTTGCGGGAGTGCGA
CTGACGCTGA
>ASV_16293
GCATAGTGCCAGCAGCCGCGGTAATACGTAGGTGGCGAGCGTTGTCCGGAATTATTGGGCGTAAAGAGCATGTAGGCGGT
CTTTTAAGTCTGGAGTGAAAATGCGGGGCTCAACCCCGTATGGCTCTGGATACTGGAGGACTTGAGTGCAGGAGAGGAAA
GGGGAATTCCCAGTGTAGCGGTGAAATGCGTAGATATTGGGAGGAACACCAGTGGCGAAGGCGCCTTTCTGGACTGTGTC
TGACGCTG
>ASV_16294
GCATAGTGCCAGCAGCCGCGGTAATACGGAGGATCCGAGCGTTATCCGGATTCATTGGGTTTAAAGGGTGCGCAGGCGGG
CCCGCAAGCCCGCGGTGAAATGCGGGGGCTCAACCCCCGGACTGCCGCGGGAACTGGTGGCCTTGAGTCGCGGCGAGGGC
TGCGGAACGCGGGGTGTAGCGGTGAAATGCTTAGATACCCCGCAGAACTCCGATTGCGAAGGCAGCAGCCCAGGGGCGTA
CTGACGCTG
>ASV_16295
TCGCATAGTGCCAGCCGCCGCGGTAATACGGAAGGTCCGGGCGTTATCCGGATTTATTGGGTTTAAAGGGAGCGTAGGCC
GGAGATTAAGCGTGTTGTGAAATGTAGTTGCTCAACATCTGCACTGCAGCGCGAACTGGTTTCCTTGAGTACGCACAAAG
TGGGCGGAATTCGTGGTGTAGCGGTGAAATGCTTAGATATCACGAAGAACTCCGATTGCGAAGGCAGCTCACTGGAGCGC
AACTGACGCTG
>ASV_16296
CGCATAGTGAATCATCGAATCTTTGAACGCAGCTTGCGCTCTCTGGTATTCCGGAGAGCATGCCTGTTTCAGTGTCATGA
AATCTCAACCACTAGGGTTTCCTAATGGATTGGATTTGGGCGTCTGCGATCTCTGATCGCTCGCCTTAAAAGAGTTAGCA
AGTTTGACATTAATGTCTGGTGTAATAAGTTTCACTGGGTCCATTGTGTTGAAGCGTGCTTCTAATCGTCCGCAAGGACA
ATTACTTTGAC
>ASV_16297
TCGCATAGTGCCAGCAGCCGCGGTAATACGTAGGTGGCAAGCGTTGTCCGGATTTACTGGGTGTAAAGGGCGTGTAGCCG
GGAGGGCAAGTCAGATGTGAAATCCACGGGCTTAACTCGTGAACTGCATTTGAAACTGTTCTTCTTGAGTATCGGAGAGG
CAATCGGAATTCCTAGTGTAGCGGTGAAATGCGTAGATATTAGGAGGAACACCAGTGGCGAAGGCGGATTGCTGGACGAC
AACTGACGGTG
>ASV_16298
TCGCATAGTGCCAGCCGCCGCGGTAATACGTAGGTGGCAAGCGTTGTCCGGATTTACTGGGTGTAAAGGGCGTGCAGCCG
GGTCTGCAAGTCAGATGTGAAATCCATGGGCTCAACCCATGAACTGCATTTGAAACTGTAGATCTTGAGTGTCGGAGGGG
CAATCGGAATTCCTAGTGTAGCGGTGAAATGCGTAGATATTAGGAGGAACACCAGTGGCGAAGGCGGATTGCTGGACGAT
AACTGACGGTG
>ASV_16299
GCATAGTGCCAGCCGCCGCGGTAATACGTAGGGAGCGAGCGTTATCCGGATTTATTGGGTGTAAAGGGTGCGTAGACGGG
CAAGCAAGTTAGTTGTGAAATCCCTCGGCTTAACTGAGGAACTGCAACTAAAACTGCTAGTCTTGAGTGCAGGAGAGGTA
AGTGGAATTCCTAGTGTAGCGGTGAAATGCGTAGATATTAGGAGGAACACCAGTGGCGAAGGCGACTTACTGGACTGTAA
CTGACGTTG
>ASV_16300
TCGCATAGTGCCAGCCGCCGCGGTAATACGTAGGTGGCAAGCGTTGTCCGGATTTACTGGGTGTAAAGGGCGCGTAGGCG
GGATGGCAAGTCAGATGTGAAATCCATGGGCTCAACCCATGAACTGCATTTGAAACTGTCGTTCTTGAGTATCGGAGAGG
CAAGCGGAATTCCTAGTGTAGCGGTGAAATGCGTAGATATTAGGAGGAACACCAGTGGCGAAGGCGGCTTGCTGGACGAC
AACTGACGCTG
>ASV_16301
TCGCATAGTGCCAGCCGCCGCGGTAATACGGAAGGTCCGGGCGTTATCCGGATTTATTGGGTTTAAAGGGAGCGTAGGCC
GCCTTTTAAGCGTGTTGTGAAATGTAGGTGCTCAACATCTGCACTGCAGCGCGAACTGGGGGGCTTGAGTACGCACAACG
TGGGCGGAATTCGTGGTGTAGCGGTGAAATGCTTAGATATCACGAAGAACTCCGATTGCGAAGGCAGCTCACGGGAGCGC
AACTGACGCTG
>ASV_16302
GCATAGTGCCAGCCGCCGCGGTAATACGTATGGTGCAAGCGTTATCCGGATTTACTGGGTGTAAAGGGAGCGCAGGCGGT
GCGGCAAGTCTGATGTGAAAGCCCGGGGCTCAACCCCGGTACTGCATTGGAAACTGTCGTACTAGAGTGTCGGAGGGGTA
AGTGGAATTCCTAGTGTAGCGGTGAAATGCGTAGATATTAGGAGGAACACCAGTGGCGAAGGCGGCTTACTGGACGATAA
CTGACGCTG
>ASV_16303
TCGCATAGTGCCAGCCGCCGCGGTAATACGGAGGATCCGAGCGTTATCCGGATTTATTGGGTTTAAAGGGAGCGTAGATG
GATGTTTAAGTCAGTTGTGAAAGTTTGCGGCTCAACCGTAAAATTGCAGTTGATACTGGATATCTTGAGTGCAGTTGAGG
CAGGCGGAATTCGTGGTGTAGCGGTGAAATGCTTAGATATCACGAAGAACTCCGATTGCGAAGGCAGCCTGCTAAGCTGC
AACTGACATTG
>ASV_16304
CGCATAGTGCCAGCCGCCGCGGTAATACGTAGGTGGCAAGCGTTGTCCGGAATTACTGGGTGTAAAGGGAGCGCAGGCGG
GAAATCAAGTTGGATGTGAAATGTCGGGGCTTAACCCCGGAACTGCATCCAAAACTGATATTCTTGAGTGAAGTAGAGGT
AGGCGGAATTCCGAGTGTAGCGGTGAAATGCGTAGATATTCGGAGGAACACCAGTGGCGAAGGCGGCCTACTGGGCTTTA
ACTGACGCTG
>ASV_16305
CGCATAGTGCCAGCAGCCGCGGTAATACGTAGGGGGCAAGCGTTATCCGGATTTACTGGGTGTAAAGGGAGCGTAGACGG
CATGGCAAGTCTGAAGTGAAATGCGGGGGCTCAACCCCTGAACTGCTTTGGAAACTGTCAGGCTGGAGTGCAGGAGAGGT
AAGTGGAATTCCTAGTGTAGCGGTGAAATGCGTAGATATTAGGAGGAACACCAGTGGCGAAGGCGGCTTACTGGACTGTA
ACTGACGTTG
>ASV_16306
TCGCATAGTGCCAGCAGCCGCGGTAATACGTAGGTTGCAAGCGTTGTCCGGATTTACTGGGTGTAAAGGGCGTGTAGGCG
GAGCTGCAAGTCAGATGTGAAATCCCGGGGCTTAACCCCGGAACTGCATTTGAAACTGTAGCCCTTGAGTATCGGAGAGG
CAAGCGGAATTCCTAGTGTAGCGGTGAAATGCGTAGATATTAGGAGGAACACCAGTGGCGAAGGCGGCTTGCTGGACGAC
AACTGACGCTG
>ASV_16307
GCATAGTGCCAGCCGCCGCGGTAATACGTAGGGGGCGAGCGTTATCCGGATTTACTGGGTGTAAAGGGAGCGTAGACGGC
GTATCAAGTCTGATGTGAAAGGCAGGGGCTTAACCCCTGGACTGCATTGGAAACTGGTATGCTTGAGTGCCGGAGGGGTA
AGCGGAATTCCTAGTGTAGCGGTGAAATGCGTAGATATTAGGAGGAACACCAGTGGCGAAGGCGGCTTACTGGACGGTAA
CTGACGTTG
>ASV_16308
GCATAGTGCCAGCCGCCGCGGTAATACGTAGGGAGCAAGCGTTATCCGGAATTATTGGGTGTAAAGGGTGCGTAGACGGG
AATATAAGTTGGTTGTGAAATCCCTCGGCTTAACTGAGGAACTGCAACCAAAACTGTGTTTCTTGAGTGCAGGAGAGGAA
AGCGGAATTCCTAGTGTAGCGGTGAAATGCGTAGATATTAGGAGGAACACCAGTGGCGAAGGCGGCTTTCTGGACTGTAA
CTGACGTTG
>ASV_16309
GCATAGTGCCAGCAGCCGCGGTAATACGTAGGGGGCGAGCGTTGTCCGGAATGATTGGGCGTAAAGGGCGCGTAGGCGGC
CTGCTAAGTCTGGAGTGAAAGTCCTGCTTTCAAGGTGGGAATTGCTTTGGATACTGGTGGGCTGGAGTGCAGGAGAGGAA
AGCGGAATTACCGGTGTAGCGGTGAAATGCGTAGAGATCGGTAGGAACACCAGTGGCGAAGGCGGCTTTCTGGACTGAAA
CTGACGCTG
>ASV_16310
CGCATAGTGCCAGCAGCCGCGGTAATACGTAGGTGGCAAGCGTTGTCCGGATTTACTGGGTGTAAAGGGTGCGCAGGCGG
GATCGCAAGTTGGATGTGAAATACCGGGGCTTAACTCCGGAGCTGCATCCAAAACTGTGGTTCTTGAGAGATGTAGAGGT
AAGCGGAATTCCGAGTGTAGCGGTGAAATGCGTAGATATTCGGAGGAACACCAGTGGCGAAGGCGGCTTACTGGGCATTT
TCTGACGCTG
>ASV_16311
TCGCATAGTGCCAGCAGCCGCGGTAATACGTAGGTGGCAAGCGTTATCCGGATTTACTGGGTGTAAAGGGCGCGTAGGCG
GGGATGCAAGTCAGATGTGAAATCTATGGGCTTAACCCATAAACTGCATTTGAAACTGTATCTCTTGAGTGCTGGAGAGG
TAGACGGAATTCCTTGTGTAGCGGTGAAATGCGTAGATATAAGGAAGAACACCAGTGGCGAAGGCGGTCTACTGGACAGT
AACTGACGCTG
>ASV_16312
GCATAGTGCCAGCCGCCGCGGTAATACGTAGGTTGCAAGCGTTGTCCGGATTTACTGGGTGTAAAGGGCGTGTAGGCGGA
GATGCAAGTTGGGAGTGAAATCCCGGGGCTCAACCCCGGAACTGCTTTCAAAACTGCATCCCTTGAGTATCGGAGAGGCA
AGCGGAATTCCTAGTGTAGCGGTGAAATGCGTAGATATTAGGAGGAACACCAGTGGCGAAGGCGGCTTGCTGGACGACAA
CTGACGCTG
>ASV_16313
GCATAGTGCCAGCAGCCGCGGTAATACGGAAGGTCCGGGCGTTATCCGGATTTATTGGGTTTAAAGGGAGCGTAGGCCGA
CCCTTAAGCGTGTTGTGAAATGTCGGGGCTCAACCTGGGCACCGCAGCGCGAACTGGGGGTCTTGAGTTCACGGGAGGAA
GGCGGAATTCGTGGTGTAGCGGTGAAATGCTTAGATATCACGAAGAACTCCGATTGCGAAGGCAGCTCACGGGAGCGCAA
CTGACGCTGA
>ASV_16314
GCATAGTGCCAGCAGCCGCGGTAATACGGAGGATGCGAGCGTTATCCGGATTTATTGGGTTTAAAGGGTGCGTAGGCGGT
TACTGTAAGTCAGCGGTGAAATTTAGGTGCTCAACACCTACCGTGCCGTTGATACTGCAGAGCTGGAATTAGGATGCTGT
TGGCGGAATGTGTAGTGTAGCGGTGAAATGCATAGATATTACACAGAACACCGATTGCGAAGGCAGCTGACAAATCCTAG
ATTGACGCTG
>ASV_16315
TCGCATAGTGCCAGCCGCCGCGGTAATACGTAGGTGGCGAGCGTTGTCCGGATTTACTGGGCGTAAAGGGAGCGTAGGCG
GACTTTTAAGTGAGATGTGAAATACCCGGGCTCAACTTGGGTGCTGCATTTCAAACTGGAAGTCTAGAGTGCAGGAGAGG
AGAATGGAATTCCTAGTGTAGCGGTGAAATGCGTAGAGATTAGGAAGAACACCAGTGGCGAAGGCGATTCTCTGGACTGT
AACTGACGCTG
>ASV_16316
TCGCATAGTGCCAGCCGCCGCGGTAATACGTAGGTTGCAAGCGTTGTCCGGATTTACTGGGTGTAAAGGGCGTGTAGGCG
GAGCTGCAAGTCAGATGTGAAATCCCGGGGCTTAACCCCGGAACTGCATTTGAAACTGTAGCCCTTGAGTATCGGAGAGG
CAAGCGGAATTCCTAGTGTAGCGGTGAAATGCGTAGATATTAGGAGGAACACCAGTGGCGAAGGCGGCTTGCTGGACGAC
AACTGACGCTG
>ASV_16317
GCATAGTGCCAGCCGCCGCGGTAATACGTAGGGAGCAAGCGTTATCCGGATTTATTGGGTGTAAAGGGTGCGTAGACGGG
AAGGCAAGTTAGTTGTGAAATCCCTCGGCTTAACTGAGGAACTGCAACTAAAACTACTTTTCTTGAGTGTTGGAGAGGAA
AGTGGAATTCCTAGTGTAGCGGTGAAATGCGTAGATATTAGGAGGAACACCAGTGGCGAAGGCGGCTTACTGGACTGTAA
CTGACACTG
>ASV_16318
CGCATAGTGCCAGCAGCCGCGGTAATACGTAGGTGGCAAGCGTTGTCCGGATTTACTGGGTGTAAAGGGCGTGCAGCCGG
GTCAGCAAGTCAGATGTGAAATCCATGGGCTCAACCCATGAACTGCATTTGAAACTGCCGATCTTGAGTGTCGGAGGGGC
AATCGGAATTCCTAGTGTAGCGGTGAAATGCGTAGATATTAGGAGGAACACCAGTGGCGAAGGCGGATTGCTGGACGATA
ACTGACGGTG
>ASV_16319
TCGCATAGTGCCAGCAGCCGCGGTAATACGTAGGTGGCGAGCGTTGTCCGGATTTACTGGGCGTAAAGGGAGCGTAGGCG
GACTTTTAAGTGAGATGTGAAATACCCGGGCTCAACTTGGGTGCTGCATTTCAAACTGGAAGTCTAGAGTGCAGGAGAGG
AGAATGGAATTCCTAGTGTAGCGGTGAAATGCGTAGAGATTAGGAAGAACACCAGTGGCGAAGGCGATTCTCTGGACTGT
AACTGACGCTG
>ASV_16320
TCGCATAGTGCCAGCCGCCGCGGTAATACGTAGGGGGCAAGCGTTATCCGGATTTACTGGGTGTAAAGGGAGCGTAGACG
GACTGGCAAGTCTGATGTGAAAGGCGGGGGCTCAACCCCTGGACTGCATTGGAAACTGTTAGTCTTGAGTGCCGGAGAGG
TAAGCGGAATTCCTAGTGTAGCGGTGAAATGCGTAGATATTAGGAGGAACACCAGTGGCGAAGGCGGCTTACTGGACGGT
AACTGACGTTG
>ASV_16321
GCATAGTGCCAGCAGCCGCGGTAATACGTAGGGAGCAAGCGTTATCCGGATTTACTGGGTGTAAAGGGCGTGTAGGCGGG
ACTGCAAGTCAGATGTGAAAACTATGGGCTTAACCCATAGCCTGCATTTGAAACTGTAGTTCTTGAGTGGTGGAGAGGCA
AATGGAATTCCTAGTGTAGCGGTGAAATGCGTAGATATTAGGAAGAACACCAGTGGCGAAGGCGATTTGCTGGACACTAA
CTGACGCTG
>ASV_16322
GCATAGTGCCAGCAGCCGCGGTAATACGTATGGTGCAAGCGTTATCCGGATTTACTGGGTGTAAAGGGAGCGTAGGTGGC
AGGGCAAGCCAGAAGTGAAAACCCGGGGCTCAACCGCGGGATTGCTTTTGGAACTGTCAGGCTAGAGTGCAGGAGGGGTG
AGCGGAATTCCTAGTGTAGCGGTGAAATGCGTAGATATTAGGAGGAACACCAGTGGCGAAGGCGGCTTACTGGACGGTAA
CTGACGTTG
>ASV_16323
CGCATAGTGCCAGCAGCCGCGGTAATACGTAGGTGGCAAGCGTTGTCCGGAATTATTGGGCGTAAAGCGCGCGCAGGCGG
CTTTCTAAGTCCATCTTAAAAGTGCGGGGCTTAACCCCGTGATGGGATGGAAACTGGAAAGCTGGAGTATCGGAGAGGAA
AGTGGAATTCCTAGTGTAGCGGTGAAATGCGTAGAGATTAGGAAGAACACCGGTGGCGAAGGCGACTTTCTGGACGACAA
CTGACGCTG
>ASV_16324
TCGCATAGTGAATCATCGAATCTTTGAACGCACATTGCGCCCCCTGGTATTCCGGGGGGCATGCCTGTTCGAGCGTCATT
TCACCACTCAAGCCTCGCTTGGTATTGGGCGACGCGGTCCGCCGCGCGCCTCAAATCGACCGGCTGGGTCTTTCGTCCCC
TCAGCGTTGTGGAAACTATTCGCTAAAGGGTGCCACGGGAGGTCACGCCGTAAAACAAGCCCATTTCTAAGGTTGACCTC
GGATCAGGT
>ASV_16325
GCATAGTGCCAGCCGCCGCGGTAAAACGTAGGTCACAAGCGTTGTCCGGAATTACTGGGTGTAAAGGGAGCGCAGGCGGG
TGAACAAGTTGGAAGTGAAATCCATGGGCTCAACCCATGAACTGCTTTCAAAACTGTTCATCTTGAGTAGTGCAGAGGTA
GGCGGAATTCCCGGTGTAGCGGTGGAATGCGTAGATATCGGGAGGAACACCAGTGGCGAAGGCGGCCTACTGGGCACCAA
CTGACGCTG
>ASV_16326
TCGCATAGTGCCAGCCGCCGCGGTAATACGTAGGGGGCAAGCGTTATCCGGATTTACTGGGTGTAAAGGGAGCGTAGACG
GTGTGGCAAGTCTGATGTGAAAGGCATGGGCTCAACCTGTGGACTGCATTGGAAACTGTCATACTTGAGTGCCGGAGGGG
TAAGCGGAATTCCTAGTGTAGCGGTGAAATGCGTAGATATTAGGAGGAACACCAGTGGCGAAGGCGGCTTACTGGACGGT
AACTGACGTTG
>ASV_16327
GCATAGTGAATCATCGAATCTTTGAACGCACATTGCGCCCTTTGGTATTCCAAAGGGCATGCCTGTTTGAGCGTCATTTC
TCCCTCAAACCCCCGGGTTTGGTGTTGAGCAATACGCTAGGTTTGTTTGAAAGAATTTAACGTGGAAACTTATTTTAAGC
GACTTAGGTTTATCCAAAACGCTTATTTTGCTAGTGGCCACCACAATTTATTTCATAACTTTGACCTCAAATCAGGTAGG
AGTACCCGCTG
>ASV_16328
GCATAGTGCCAGCAGCCGCGGTAAAACGTAGGGTGCAAGCGTTGTCCGGAATTACTGGGTGTAAAGGGAGCGCAGGCGGG
AAGGCAAGTTGGAAGTGAAAACCATGGGCTCAACCCATGAATTGCTTTCAAAACTGTTTTTCTTGAGTAGTGCAGAGGTA
GATGGAATTCCCGGTGTAGCGGTGGAATGCGTAGATATCGGGAGGAACACCAGTGGCGAAGGCGGTCTACTGGGCACCAA
CTGACGCTG
>ASV_16329
GCATAGTGCCAGCAGCCGCGGTAATACGTAGGTTGCAAGCGTTGTCCGGATTTACTGGGTGTAAAGGGCGTGTAGGCGGA
GATGCAAGTTGGGAGTGAAATCCCGGGGCTCAACCCCGGAACTGCTTTCAAAACTGTATGTCTTGAGTAGTGCAGAGGTA
GGCGGAATTCCCGGTGTAGCGGTGGAATGCGTAGATATCGGGAGGAACACCAGTGGCGAAGGCGGCCTACTGGGCACCAA
CTGACGCTG
>ASV_16330
GCATAGTGCCAGCCGCCGCGGTAATACGTAGGGTGCAAGCGTTATCCGGATTTACTGGGTGTAAAGGGCGAGTAGACGGC
GATGCAAGTCAGATGTGAAATGCTAGGGCTTAACCTTAGAACTGCATCTGAAACTGCATTGCTAGAGTGCAGGAGAGGTA
AACGGAATTCCTAGTGTAGCGGTGAAATGCGTAGATATTAGGAGGAACATCAGTGGCGAAGGCGGTTTACTGGACTGTAA
CTGACGTTG
>ASV_16331
GCATAGTGCCAGCCGCCGCGGTAATACGTAGGTGGCAAGCGTTGTCCGGATTTACTGGGTGTAAAGGGCGTGTAGGCGGA
GGTGCAAGTCAGAAGTGAAATGCACGGGCTCAACCCGTGAACTGCTTTTGAAACTGCATCCCTTGAGTATCGGAGAGGCA
GGCGGAATTCCTAGTGTAGCGGTGAAATGCGTAGATATTAGGAGGAACACCAGTGGCGAAGGCGGCCTGCTGGACGACAA
CTGACGCTG
>ASV_16332
CGCATAGTGCCAGCAGCCGCGGTAATACGTAGGTGGCAAGCGTTGTCCGGATTTACTGGGTGTAAAGGGCGTGTAGGCGG
AGAAGCAAGTCAGAAGTGAAATCCATGGGCTTAACCCATGAACTGCTTTTGAAACTGTTTCCCTTGAGTATCGGAGAGGC
AGGCGGAATTCCTAGTGTAGCGGTGAAATGCGTAGATATTAGGAGGAACACCAGTGGCGAAGGCGGCCTGCTGGACGACA
ACTGACGCTG
>ASV_16333
GCATAGTGCCAGCCGCCGCGGTAAAACGTAGGGTGCAAGCGTTGTCCGGAATTACTGGGTGTAAAGGGAGCGCAGGCGGG
AAGACAAGTTGGAAGTGAAAACCATGGGCTCAACCCATGAATTGCTTTCAAAACTGTTTTTCTTGAGTAGTGCAGAGGTA
GATGGAATTCCCGGTGTAGCGGTGGAATGCGTAGATATCGGGAGGAACACCAGTGGCGAAGGCGGTCTACTGGGCACCAA
CTGACGCTG
>ASV_16334
TCGCATAGTGCCAGCAGCCGCGGTAATACGGAGGATCCGAGCGTTATCCGGATTTATTGGGTTTAAAGGGAGCGTAGATG
GATGTTTAAGTCAGTTGTGAAAGTTTGCGGCTCAACCGTAAAATTGCAGTTGATACTGGATATCTTGAGTGCAGTTGAGG
CAGGCGGAATTCGTGGTGTAGCGGTGAAATGCTTAGATATCACGAAGAACTCCGATTGCGAAGGCAGCCTGCTAAGCTGC
AACTGACATTG
>ASV_16335
GCATAGTGCCAGCCGCCGCGGTAATACGGAGGATGCGAGCGTTATCCGGATTTATTGGGTTTAAAGGGTGCGCAGGCGGC
GCGTCAAGTCAGCGGTAAAAATGCGGCGCTCAACGCCGTAGAGCCGTTGAAACTGGCATGCTGGAGTGCGCGCGAGGAAG
GCGGAATGCGTGGTGTAGCGGTGAAATGCATAGATATCACGCAGAACTCCGATTGCGAAGGCAGCTTTCCGGCGCGCCAC
TGACGCTGAGG
>ASV_16336
GCATAGTGCCAGCCGCCGCGGTAAAACGTAGGTCACAAGCGTTGTCCGGAATTACTGGGTGTAAAGGGAGCGCAGGCGGG
CAGACAAGTTGGAAGTGAAATCCATGGGCTCAACCCATGAACTGCTTTCAAAACTGCATCCCTTGAGTATCGGAGAGGCA
AGCGGAATTCCTAGTGTAGCGGTGAAATGCGTAGATATTAGGAGGAACACCAGTGGCGAAGGCGGCTTGCTGGACGACAA
CTGACGCTG
>ASV_16337
CGCATAGTGCCAGCAGCCGCGGTAATACGTAGGTGGCAAGCGTTGTCCGGATTTACTGGGTGTAAAGGGCGTGCAGCCGG
GTCTGCAAGTCAGATGTGAAATCCATGGGCTCAACCCATGAACTGCATTTGAAACTGTAGATCTTGAGTGTCGGAGGGGC
AATCGGAATTCCTAGTGTAGCGGTGAAATGCGTAGATATTAGGAGGAACACCAGTGGCGAAGGCGGATTGCTGGACGATA
ACTGACGGTG
>ASV_16338
GCATAGTGCCAGCCGCCGCGGTAATACGTATGGTGCAAGCGTTATCCGGATTTACTGGGTGTAAAGGGAGCGTAGGTGGC
AGGGCAAGCCAGAAGTGAAAACCCGGGGCTCAACCGCGGGATTGCTTTTGGAACTGTCAGGCTAGAGTGCAGGAGGGGTG
AGCGGAATTCCTAGTGTAGCGGTGAAATGCGTAGATATTAGGAGGAACACCGGAGGCGAAGGCGGCTCACTGGACTGTAA
CTGACACTG
>ASV_16339
GCATAGTGCCAGCCGCCGCGGTAATACGTAGGGGGCAAGCGTTATCCGGATTTACTGGGTGTAAAGGGAGCGTAGACGGA
CTGGCAAGTCTGATGTGAAAGGCGGGGGCTCAACCCCTGGACTGCATTGGAAACTGTTAGTCTTGAGTGCCGGAGAGGTA
AGCGGAATTCCTAGTGTAGCGGTGAAATGCGTAGATATTAGGAGGAACACCAGTGGCGAAGGCGGCTTGCTGGACGACAA
CTGACGCTG
>ASV_16340
CGCATAGTGCCAGCAGCCGCGGTAATACGGAGGATCCGAGCGTTATCCGGATTCATTGGGTTTAAAGGGTGCGCAGGCGG
GCCGTCAAGCCCGCGGTGAAATGCGGGGGCTCAACCCCCGGACTGCCGCGGGAACTGGTGGCCTTGAGTCGCGGCGAGGG
CTGCGGAACGCGGGGTGTAGCGGTGAAATGCTTAGATACCCCGCAGAACTCCGATTGCGAAGGCAGCAGCCCAGGGGCGT
ACTGACGCTG
>ASV_16341
TCGCATAGTGCCAGCAGCCGCGGTAATACGTAGGGGGCGAGCGTTATCCGGATTTACTGGGTGTAAAGGGAGCGTAGACG
GCGTATCAAGTCTGATGTGAAAGGCAGGGGCTTAACCCCTGGACTGCATTGGAAACTGGTATGCTTGAGTGCCGGAGGGG
TAAGCGGAATTCCTAGTGTAGCGGTGAAATGCGTAGATATTAGGAGGAACACCAGTGGCGAAGGCGGCTTACTGGACGGT
AACTGACGTTG
>ASV_16342
GCATAGTGCCAGCCGCCGCGGTAATACGGAAGGTCCGGGCGTTATCCGGATTTATTGGGTTTAAAGGGAGCGTAGGCCGC
CCCTTAAGCGTGTTGTGAAATGCCGCGGCTCAACCGTGGCACTGCAGCGCGAACTGGGGGGCTTGAGTGCACGCAACGCA
GGCGGAATTCGTGGTGTAGCGGTGAAATGCTTAGATATCACGAAGAACTCCGATTGCGAAGGCAGCTCACGGGAGCGCAA
CTGACGCTGA
>ASV_16343
CGCATAGTGCCAGCAGCCGCGGTAATACGTAGGGAGCAAGCGTTATCCGGATTTACTGGGTGTAAAGGGCGAGTAGGCGG
ATTGGCAAGTTGGGAGTGAAATGTCGGGGCTTAACCCCGGAACTGCTTCCAAAACTGTTGATCTTGAGTGATGGAGAGGC
AGGCGGAATTCCCAGTGTAGCGGTGAAATGCGTAGATATTGGGAGGAACACCAGTGGCGAAGGCGGCCTGCTGGACATTA
ACTGACGCTG
>ASV_16344
TCGCATAGTGCCAGCAGCCGCGGTAATACGGAAGGTCCGGGCGTTATCCGGATTTATTGGGTTTAAAGGGAGCGTAGGCC
GGAGATTAAGCGTGTTGTGAAATGTAGACGCTCAACGTCTGCACTGCAGCGCGAACTGGTTTCCTTGAGTACGCACAAAG
TGGGCGGAATTCGTGGTGTAGCGGTGAAATGCTTAGATATCACGAAGAACTCCGATTGCGAAGGCAGCTCACTGGAGCGC
AACTGACGCTG
>ASV_16345
GCATAGTGCCAGCCGCCGCGGTAATACGTAGGTTGCAAGCGTTGTCCGGATTTACTGGGTGTAAAGGGCGTGTAGGCGGA
GATGCAAGTTAGGAGTGAAATCTATGGGCTCAACCCATAAACTGCTTCTAAAACTGTATCCCTTGAGTATCGGAGAGGCA
AGCGGAATTCCTAGTGTAGCGGTGAAATGCGTAGATATTAGGAGGAACACCAGTGGCGAAGGCGGCTTGCTGGACGACAA
CTGACGCTG
>ASV_16346
GCATAGTGCCAGCAGCCGCGGTAATACGTAGGGAGCAAGCGTTATCCGGATTTATTGGGTGTAAAGGGTGCGTAGACGGG
AAGGCAAGTTAGTTGTGAAATCCCTCGGCTTAACTGAGGAACTGCAACTAAAACTACTTTTCTTGAGTGTTGGAGAGGAA
AGTGGAATTCCTAGTGTAGCGGTGAAATGCGTAGATATTAGGAGGAACACCAGTGGCGAAGGCGGATTGCTGGACGACAA
CTGACGGTG
>ASV_16347
GCATAGTGAATCATCGAATCTTTGAACGCACATTGCGCCCCCTGGCATTCCGGGGGGCATGCCTGTCCGAGCGTCATTTC
TGCCCTCAAGCACGGCTTGTGTGTTGGGTGTGGTCCCCCCGGGGACCTGCCCGAAAGGCAGCGGCGACGTCCGTCTGGTC
CTCGAGCGTATGGGGCTCTGTCACTCGCTCGGGAAGGACCTGCGGGGGTTGGTCACCACCACATTTTCCATTATGGTTGA
CCTCGGATC
>ASV_16348
GCATAGTGCCAGCAGCCGCGGTAATACGGAAGGTCCGGGCGTTATCCGGATTTATTGGGTTTAAAGGGAGCGTAGGCCGT
CCTTTAAGCGTGTTGTGAAATACTGCCGCTCAACGGCAGAGGTGCAGCGCGAACTGGAGGACTTGAGTGCGCGGAAGGCA
GGCGGAATTCGTCGTGTAGCGGTGAAATGCTTAGATATGACGAAGAACTCCGATTGCGAAGGCAGCTTGCCGTAGCGTAA
CTGACGCTGA
>ASV_16349
GCATAGTGCCAGCAGCCGCGGTAATACGGAGGGTGCAAGCGTTACTCGGAATCACTGGGCGTAAAGAGTGCGCAGGCGGG
ATAGCAAGTCAGATGTGAAATGCTATGGCTTAACCATAGAACTGCATTTGAAACTGCTATTCTAGAGTGTGGGAGAGGTA
GGTGGAATTCTTGGTGTAGGGGTAAAATCCGTAGAGATCAAGAGGAATACTCATTGCGAAGGCGACCTACTGGAACATTA
CTGACGCTCAT
>ASV_16350
GCATAGTGCCAGCCGCCGCGGTAATACGTAGGGGGCGAGCGTTGTCCGGAATTACTGGGCGTAAAGGGAGCGTAGGCGGT
CTGATAAGTTGGATGTGAAATACCCGGGCTTAACTTGGGGGGTGCATCCAATACTGTTGGACTAGAGTACAGGAGAGGAA
AGCGGAATTCCTAGTGTAGCGGTGAAATGCATAGATATTAGGAGGAACATCGGTGGCGAAGGCGGCTTTCTGGACTGCAA
CTGACGCTG
>ASV_16351
CGCATAGTGAATCATCGAATCTTTGAACGCACCTTGCGCTCCTTGGTATTCCGAGGAGCATGCCTGTTTGAGTGTCATGA
AATTCTCAACTCATAACCCTTTGTGGGTTTTATGAGGTTGGACTTTGGAGGCTTGTCGGCCCAGTCGGTCGGCTCCTCTT
AAATGAATTAGCTTGATTCCTTGCGGATCGGCTCTCGGTGTGATAATTGTTTTGCGCCGTGACCGTGAAGCGTTTGGCAA
GCTTCTAATCG
>ASV_16352
CGCATAGTGCCAGCAGCCGCGGTAATACGTAGGTTGCAAGCGTTGTCCGGATTTACTGGGTGTAAAGGGCGTGTAGGCGG
AGATGCAAGTTGGGAGTGAAATCCCGGGGCTCAACCCCGGAACTGCTTTCAAAACTGCATCCCTTGAGTATCGGAGAGGC
AAGCGGAATTCCTAGTGTAGCGGTGAAATGCGTAGATATTAGGAGGAACACCAGTGGCGAAGGCGGCTTGCTGGACGACA
ACTGACGCTG
>ASV_16353
CGCATAGTGAATCATCGAATCTTTGAACGCAAGTTGCGCCTGAAGCCATCAGGCCGAGGGCACGTCTGCTTGGGCGTCAC
ACAACGTTGCCCCCCTTTCCCCCGAAACTCAGCCGCACTCCCAGTTGGGTGAGCCGGGATTGAAGAGGGGCGGATGATGA
CCTCCCGTTGGCCGTACGGCTGGCGGTTGGTCCAAAAAAAGAGTCCTCGAACACTTCGTCGTGGCAATAGGTCGTCGATC
ACTCGGTGCCC
>ASV_16354
CGCATAGTGAATCATCGAATCTTTGAACGCAAGTTGCGCCTGAAGCCATCAGGCCGAGGGCACGTCTGCTTGGGCGTCAC
ACAACGTTGCCCCCCCTTCCCCCGAAACTCAGCCGCACTCCCAGTCGGGTGAGCCGGGACTGAAGAGGGGTGGATGATGA
CCTCCTGTTGGCTGTTCGGCTGGCGGTTGGTCCAAAAAAAGAGTCCTCGAACACTTTGTCGTGGCAACAGGTCGTCGATA
ACTCGGTGCCC
>ASV_16355
GCATAGTGCCAGCCGCCGCGGTAATACGTAGGTGGCAAGCGTTGTCCGGAATTACTGGGTGTAAAGGGAGCGCAGGCGGG
AAATCAAGTTGGATGTGAAATGTCGGGGCTTAACCCCGGAACTGCATCCAAAACTGATATTCTTGAGTGAAGTAGAGGTA
GGCGGAATTCCGAGTGTAGCGGTGAAATGCGTAGATATTAGGAGGAACACCAGTGGCGAAGGCGGCTTGCTGGACGACAA
CTGACGCTG
>ASV_16356
TCGCATAGTGCCAGCAGCCGCGGTAATACGGAGGATCCGAGCGTTATCCGGATTTATTGGGTTTAAAGGGAGCGTAGATG
GGTTGTTAAGTCAGTTGTGAAAGTTTGCGGCTCAACCGTAAAATTGCAATTGATACTGGCAGTCTTGAGTACAGTTGAGG
TAGGCGGAATTCGTGGTGTAGCGGTGAAATGCTTAGATATCACGAAGAACTCCGATTGCGAAGGCAGCTTACTAACCTGT
AACTGACATTG
>ASV_16357
CGCATAGTGCCAGCAGCCGCGGTAATACGTAGGGGGCGAGCGTTGTCCGGAATTACTGGGCGTAAAGGGTGCGTAGGCGG
CCTGGTAAGTTGGATGTGAAATACCCGAGCTCAACTTGGGGGCTGCATCCAATACTGTCGGGCTTGAGTGCAGGAGAGGA
AAGCGGAATTCCTAGTGTAGCGGTGAAATGCGTAGATATTAGGAGGAACACCGGTGGCGAAGGCGGCTTTCTGGACTGTA
ACTGACGCTG
>ASV_16358
CGCATAGTGCCAGCAGCCGCGGTAATACGTAGGGGGCAAGCGTTATCCGGATTTACTGGGTGTAAAGGGAGCGTAGACGG
CGAGACAAGTCTGAAGTGAAAACCCGGGGCTCAACCCTGGGACTGCTTTGGAAACTGCCTGGCTGGAGTGCAGGAGAGGT
AAGTGGAATTCCTAGTGTAGCGGTGAAATGCGTAGATATTAGGAGGAACACCAGTGGCGAAGGCGGCTTACTGGACTGTA
ACTGACGTTG
>ASV_16359
TCGCATAGTGCCAGCAGCCGCGGTAATACGGAGGATGCGAGCGTTATCCGGATTTATTGGGTTTAAAGGGTGCGTAGGCG
GTTACTGTAAGTCAGCGGTGAAATTTAGGTGCTCAACACCTGCCGTGCCGTTGATACTGCAGAGCTGGAATTAGGATGCT
GTTGGCGGAATGTGTAGTGTAGCGGTGAAATGCATAGATATTACACAGAACACCGATTGCGAAGGCAGCTGACAAATCCT
AGATTGACGCT
>ASV_16360
GCATAGTGAATCATCGAATCTTTGAACGCACATTGCGCCCTCTGGTATTCCAGAGGGCATGCCTGTTTGAGCGTCATTTC
TCTCTCAAACCCCCGGGTTTGGTATTGAGTGATACTCTTAGTCGGACTAGGCGTTTGCTTGAAAAGTATTGGCATGGGTA
GTACTAGATAGTGCTGTCGACCTCTCAATGTATTAGGTTTATCCAACTCGTTGAATGGTGTGGCGGGATATTTCTGGTAT
TGTTGGCCCGG
>ASV_16361
GCATAGTGCCAGCCGCCGCGGTAATACGTAGGGGGCAAGCGTTATCCGGATTTACTGGGTGTAAAGGGAGCGTAGACGGA
TGGACAAGTCTGATGTGAAAGGCTGGGGCTCAACCCCGGGACTGCATTGGAAACTGCCCGTCTTGAGTGCCGGAGAGGTA
AGCGGAATTCCTAGTGTAGCGGTGAAATGCGTAGATATTAGGAGGAACACCAGTGGCGAAGGCGGCTTACTGGACGGTAA
CTGACGTTG
>ASV_16362
GCATAGTGCCAGCCGCCGCGGTAATACGTAGGGGGCAAGCGTTATCCGGATTTACTGGGTGTAAAGGGAGCGTAGACGGC
ACGGCAAGCCAGATGTGAAAGCCCGGGGCTCAACCCCGGGACTGCATTTGGAACTGCTGAGCTAGAGTGTCGGAGAGGCA
AGTGGAATTCCTAGTGTAGCGGTGAAATGCGTAGATATTAGGAGGAACACCAGTGGCGAAGGCGGCTTGCTGGACGATGA
CTGACGTTG
>ASV_16363
GCATAGTGCCAGCAGCCGCGGTAATACGTAGGGGGCGAGCGTTATCCGGATTTACTGGGTGTAAAGGGAGCGTAGACGGC
GTATCAAGTCTGATGTGAAAGGCAGGGGCTTAACCCCTGGACTGCATTGGAAACTGGTATGCTTGAGTGCCGGAGGGGTA
AGCGGAATTCCTAGTGTAGCGGTGAAATGCGTAGATATTAGGAGGAACACCAGTGGCGAAGGCGGCTTGCTGGACGACAA
CTGACGCTG
>ASV_16364
GCATAGTGCCAGCAGCCGCGGTAATACGTATGGTGCAAGCGTTATCCGGATTTACTGGGTGTAAAGGGAGCGCAGGCGGT
GCGGCAAGTCTGATGTGAAAGCCCGGGGCTCAACCCCGGTACTGCATTGGAAACTGTCGTACTAGAGTGTCGGAGGGGTA
AGTGGAATTCCTAGTGTAGCGGTGAAATGCGTAGATATTAGGAGGAACACCAGTGGCGAAGGCGGCTTACTGGACGATAA
CTGACGCTG
>ASV_16365
CGCATAGTGCCAGCAGCCGCGGTAATACGTAGGGGGCAAGCGTTGTCCGGAATGATTGGGCGTAAAGGGCGCGTAGGCGG
CCAACTAAGTCTGGAGTGAAAGTCCTGCTTTTAAGGTGGGAATTGCTTTGGAAACTGGATGGCTTGAGTGCAGGAGAGGT
AAGCGGAATTCCCGGTGTAGCGGTGAAATGCGTAGAGATCGGGAGGAACACCAGTGGCGAAGGCGGCTTACTGGACTGTA
ACTGACGCTG
>ASV_16366
CGCATAGTGCCAGCAGCCGCGGTAATACGTAGGGAGCAAGCGTTATCCGGATTTACTGGGTGTAAAGGGCGCGCAGGCGG
GCCGGCAAGTTGGAAGTGAAATCCGGGGGCTTAACCCCCGAACTGCTTTCAAAACTGCTGGTCTTGAGTGATGGAGAGGC
AGGCGGAATTCCGTGTGTAGCGGTGAAATGCGTAGATATACGGAGGAACACCAGTGGCGAAGGCGGCCTGCTGGACATTA
ACTGACGCTG
>ASV_16367
CGCATAGTGAATCATCGAATCTTTGAACGCACATTGCGCCCTCTGGTATTCCGGAGGGCATGCCTGTTTGAGCGTCGTTT
CTCCCTCAAACCGCTGGGTTTGGTGTTGAGCAATACGACTTGGGTTTGCTTGAAAGACGGTAGTGGTAAGGCGGGATCGC
TTTGACAATGGCTTAGGTCTAACCAAAAACATTGCTTGCGGCGGCAACGTCCACCACGTATATCTTCAAACTTTGACCTC
AAATCAGGT
>ASV_16368
TCGCATAGTGCCAGCAGCCGCGGTAATACGGAGGGTGCAAGCGTTAATCGGAATTACTGGGCGTAAAGCGCACGCAGGCG
GTTTGTTAAGTCAGATGTGAAATCCCCGGGCTCAACCTGGGAACTGCATCTGATACTGGCAAGCTTGAGTCTCGTAGAGG
GGGGTAGAATTCCAGGTGTAGCGGTGAAATGCGTAGAGATCTGGAGGAATACCGGTGGCGAAGGCGGCCCCCTGGACGAA
GACTGACGCTC
>ASV_16369
GCATAGTGAATCATCGAATCTTTGAACGCACATTGCGCCCTTTGGTATTCCGAAGGGCATGCCCGTTCGAGCGTCATTTC
ACCACTCAAGCCTGGCTTGGTATTGGGCGCCGCGTCCATCGCGCGCCTTGAAGTCTCCGGCCCCGCGGCCTGTCCCCGAG
CGTTGTGGCACTATTGTTTCCGCTCCGGGCGACTGGCGACGGCTGGCCGTTAAACCCCCACACAAGGTTGACCTCGGATC
GGGTAGGGAT
>ASV_16370
GCATAGTGCCAGCAGCCGCGGTAACACGTAAGTTGCGAGCGTTGTTCGGAATTATTGGGCGTAAAGGGCATGTAGGCGGT
TTTGCAAGCTTGGTGTGAAATACTGGAGCTTAACTCCAGAATTGCGTTGAGAACTGCATAACTAGAGTGACTGAGGGGCA
ATCAGAATTCCTGGTGTAGGGGTGAAATCTGTAGATATCAGGAAGAATACCGATGGCGAAGGCAGGTTGCCAGCAGATGA
CTGACGCTG
>ASV_16371
GCATAGTGCCAGCCGCCGCGGTAATACGGAAGGTCCAGGCGTTATCCGGATTTATTGGGTTTAAAGGGAGCGTAGGCCGA
CCCTTAAGCGTGTTGTGAAATGCCGCGGCTCAACCGTGGCACTGCAGCGCGAACTGGGGGTCTTGAGTGCACGCAACGCA
GGCGGAATTCGTGGTGTAGCGGTGAAATGCTTAGATATCACGAAGAACTCCGATTGCGAAGGCAGCTTGCGGGAGTGCGA
CTGACGCTGA
>ASV_16372
GCATAGTGCCAGCCGCCGCGGTAATACGTAGGGAGCAAGCGTTATCCGGATTTATTGGGTGTAAAGGGTGCGTAGACGGG
AAGGCAAGTTAGTTGTGAAATCCCTCGGCTTAACTGAGGAACTGCAACTAAAACTACTTTTCTTGAGTGTTGGAGAGGAA
AGTGGAATTCCTAGTGTAGCGGTGAAATGCGTAGATATTAGGAGGAACACCGGTGGCGAAGGCGACTTTCTGGACAATAA
CTGACGTTG
>ASV_16373
CGCATAGTGCCAGCAGCCGCGGTAATACGTAGGGGGCAAGCGTTATCCGGATTTACTGGGTGTAAAGGGAGCGTAGACGG
CACGGCAAGCCAGATGTGAAAGCCCGGGGCTCAACCCCGGGACTGCATTTGGAACTGCTGAGCTAGAGTGTCGGAGAGGC
AAGTGGAATTCCTAGTGTAGCGGTGAAATGCGTAGATATTAGGAGGAACACCAGTGGCGAAGGCGGCTTGCTGGACGATG
ACTGACGTTG
>ASV_16374
GCATAGTGCCAGCCGCCGCGGTAAAACGTAGGGTGCAAGCGTTGTCCGGAATTACTGGGTGTAAAGGGAGCGCAGGCGGG
TTTGCAAGTTGGAAGTGAAAACTATGGGCTCAACCCATAGCCTGCTTTCAAAACTGCGGATCTTGAGTAGTGCAGAGGTA
GGCGGAATTCCCGGTGTAGCGGTGGAATGCGTAGATATCGGGAGGAACACCAGTGGCGAAGGCGGCCTACTGGGCACCAA
CTGACGCTG
>ASV_16375
CGCATAGTGCCAGCAGCCGCGGTAATACGTAGGTGGCAAGCGTTGTCCGGATTTACTGGGTGTAAAGGGCGTGTAGCCGG
GAGGGCAAGTCAGATGTGAAATCCACGGGCTCAACTCGTGAACTGCATTTGAAACTACTCTTCTTGAGTATCGGAGAGGC
AATCGGAATTCCTAGTGTAGCGGTGAAATGCGTAGATATTAGGAGGAACACCAGTGGCGAAGGCGGATTGCTGGACGACA
ACTGACGGTG
>ASV_16376
TCGCATAGTGCCAGCAGCCGCGGTAATACGTAGGTGGCGAGCGTTATCCGGAATCATTGGGCGTAAAGAGGGAGCAGGCG
GCCGCAAGGGTCTGTGGTGAAAGCCCGAAGCTAAACTTCGGCGAGCCATGGAAACCGGGCGGCTAGAGTGCGGAAGAGGA
TCGTGGAATTCCATGTGTAGCGGTGAAATGCGTAGATATATGGAGGAACACCAGTGGCGAAGGCGACGGTCTGGGCCGCA
ACTGACGCTC
>ASV_16377
TCGCATAGTGCCAGCAGCCGCGGTAATACGTAGGGGGCAAGCGTTATCCGGATTTACTGGGTGTAAAGGGAGCGTAGACG
GCATGGCAAGTCTGAAGTGAAATGCGGGGGCTCAACCCCTGAACTGCTTTGGAAACTGTCAGGCTGGAGTGCAGGAGAGG
TAAGTGGAATTCCTAGTGTAGCGGTGAAATGCGTAGATATTAGGAGGAACACCAGTGGCGAAGGCGGCTTACTGGACTGT
AACTGACGTTG
>ASV_16378
GCATAGTGCCAGCAGCCGCGGTAATACGTAGGTGGCAAGCGTTGTCCGGATTTACTGGGTGTAAAGGGCGTGCAGCCGGG
TCAGCAAGTCAGATGTGAAATCCATGGGCTCAACCCATGAACTGCATTTGAAACTGCCGATCTTGAGTGTCGGAGGGGCA
ATCGGAATTCCTAGTGTAGCGGTGAAATGCGTAGATATTAGGAGGAACACCAGTGGCGAAGGCGGATTGCTGGACGATAA
CTGACGGTG
>ASV_16379
GCATAGTGCCAGCCGCCGCGGTAATACGTAGGTGGCAAGCGTTGTCCGGAATTACTGGGTGTAAAGGGAGCGCAGGCGGG
AAATCAAGTTGGATGTGAAATGTCGGGGCTTAACCCCGGAACTGCATCCAAAACTGATATTCTTGAGTGAAGTAGAGGTA
GGCGGAATTCCGAGTGTAGCGGTGAAATGCGTAGATATTCGGAGGAACACCAGTGGCGAAGGCGGCCTACTGGGCTTTAA
CTGACGCTG
>ASV_16380
CGCATAGTGCCAGCAGCCGCGGTAATACGTAGGGGGCAAGCGTTATCCGGATTTACTGGGTGTAAAGGGAGCGTAGACGG
TGTGGCAAGTCTGATGTGAAAGGCATGGGCTCAACCTGTGGACTGCATTGGAAACTGTCATACTTGAGTGCCGGAGGGGT
AAGCGGAATTCCTAGTGTAGCGGTGAAATGCGTAGATATTAGGAGGAACACCAGTGGCGAAGGCGGCTTACTGGACGGTA
ACTGACGTTG
>ASV_16381
CGCATAGTGCCAGCAGCCGCGGTAATACGGAGGATTCGAGCGTTATCCGGATTTATTGGGTTTAAAGGGTGCGTAGGCGG
CGTAATAAGTTTGAGGTAAAAGACCATTGCTTAACAGTGGCACGCCTTGAAAACTGTTATGCTAGGATGTAAACGGAGCA
GGCGGAATGAATCAAGTAGCGGTGACATGCATAGATATGATTCAGAACACCGATCGCGAAGGCAGCTTGCTAGGATACGA
TTGACGCTGAT
>ASV_16382
CGCATAGTGCCAGCAGCCGCGGTAATACGTAGGTTGCAAGCGTTGTCCGGATTTACTGGGTGTAAAGGGCGTGTAGGCGG
AGATGCAAGTTAGGAGTGAAATCTATGGGCTCAACCCATAAACTGCTTCTAAAACTGTATCCCTTGAGTATCGGAGAGGC
AAGCGGAATTCCTAGTGTAGCGGTGAAATGCGTAGATATTAGGAGGAACACCAGTGGCGAAGGCGGCTTGCTGGACGACA
ACTGACGCTG
>ASV_16383
GCATAGTGCCAGCAGCCGCGGTAATACGTAGGGGGCAAGCGTTATCCGGATTTACTGGGTGTAAAGGGAGCGTAGACGGC
ATCACAAGTCAGAAGTGAAAATCCGGGGCTCAACCCCGGAACTGCTTTTGAAACTGTGGAGCTGGAGTGCAGGAGAGGTA
AGCGGAATTCCTAGTGTAGCGGTGAAATGCGTAGATATTAGGAGGAACACCAGTGGCGAAGGCGGCTTACTGGACTGTAA
CTGACGTTG
>ASV_16384
GCATAGTGCCAGCAGCCGCGGTAATACGTAGGTGGCGAGCGTTATCCGGAATCATTGGGCGTAAAGAGGGAGCAGGCGGC
CGCAAGGGTCTGTGGTGAAAGCCCGAAGCTAAACTTCGGCGAGCCATGGAAACCGGGCGGCTAGAGTGCGGAAGAGGATC
GTGGAATTCCATGTGTAGCGGTGAAATGCGTAGATATTAGGAGGAACACCAGTGGCGAAGGCGGCTTGCTGGACGACAAC
TGACGCTGAGG
>ASV_16385
CGCATAGTGCCAGCAGCCGCGGTAATACGTAGGGAGCAAGCGTTATCCGGAATTATTGGGTGTAAAGGGTGCGTAGACGG
GAATACAAGTTGGTTGTGAAAGCCCTCGGCTCAACTGAGGAACTGCAACCAAAACTATATTTCTTGAGTGCAGGAGAGGA
AAGCGGAATTCCTAGTGTAGCGGTGAAATGCGTAGATATTAGGAGGAACACCAGTGGCGAAGGCGGCTTTCTGGACTGTA
ACTGACGTTG
>ASV_16386
CGCATAGTGCCAGCAGCCGCGGTAATACGTAGGTGGCAAGCGTTATCCGGAATTACTGGGTGTAAAGGGAGCGCAGGCGG
GATAGCAAGTCAGCTGTGAAAACTATGGGCTCAACCCATAAACTGCAGTTGAAACTGTTATTCTTGAGTGGAGTAGAGGC
AAGCGGAATTCCGAGTGTAGCGGTGAAATGCGTAGATATTCGGAGGAACACCAGTGGCGAAGGCGGCTTGCTGGGCTCTA
ACTGACGCTG
>ASV_16387
CGCATAGTGCCAGCCGCCGCGGTAAAACGTAGGGTGCAAGCGTTGTCCGGAATTACTGGGTGTAAAGGGAGCGCAGGCGG
ACCGGCAAGTTGGAAGTGAAATCCATGGGCTCAACCCGTGAATTGCTTTCAAAACTGCTGGCCTTGAGTAGTGCAGAGGT
AGGTGGAATTCCCGGTGTAGCGGTGGAATGCGTAGATATCGGGAGGAACACCAGTGGCGAAGGCGACCTACTGGGCACCA
ACTGACGCTG
>ASV_16388
GCATAGTGCCAGCAGCCGCGGTAATACGTAGGGTGCAAGCGTTATCCGGATTTACTGGGTGTAAAGGGCGAGTAGACGGC
GATGCAAGTCAGATGTGAAATGCTAGGGCTTAACCTTAGAACTGCATCTGAAACTGCATTGCTAGAGTGCAGGAGAGGTA
AACGGAATTCCTAGTGTAGCGGTGAAATGCGTAGATATTAGGAGGAACATCAGTGGCGAAGGCGGTTTACTGGACTGTAA
CTGACGTTG
>ASV_16389
GCATAGTGCCAGCAGCCGCGGTAATACGTAGGGAGCAAGCGTTATCCGGATTTACTGGGTGTAAAGGGTGCGTAGGCGGC
TTGGTAAGTCAGATGTGAAATGTATGGGCTCAACCCATGCACTGCATTTGAAACTATTGAGCTTGAGTGAAGTAGAGGTA
GGCGGAATTCCCTGTGTAGCGGTGAAATGCGTAGAGATAGGGAGGAACACCAGTGGCGAAGGCGGCCTACTGGGCTTTAA
CTGACGCTG
>ASV_16390
GCATAGTGCCAGCAGCCGCGGTAATACGTATGGAGCAAGCGTTATCCGGATTTACTGGGTGTAAAGGGAGCGTAGGCGGT
CCTGCAAGTCTGATGTGAAAACCCGGGGCTCAACCCCGGGACTGCATTGGAAACTGTGGGACTAGAGTGTCGGAGGGGTA
AGTGGAATTCCTAGTGTAGCGGTGAAATGCGTAGATATTAGGAGGAACACCAGTGGCGAAGGCGGCTTACTGGACGATGA
CTGACGCTG
>ASV_16391
GCATAGTGCCAGCCGCCGCGGTAAAACGTAGGGTGCAAGCGTTGTCCGGAATTACTGGGTGTAAAGGGAGCGCAGGCGGA
CCGGCAAGTTGGAAGTGAAAACCATGGGCTCAACCCATGAATTGCTTTCAAAACTGCTGGCCTTGAGTAGTGCAGAGGTA
GGTGGAATTCCCGGTGTAGCGGTGGAATGCGTAGATATCGGGAGGAACACCAGTGGCGAAGGCGACCTACTGGGCACCAA
CTGACGCTG
>ASV_16392
GCATAGTGCCAGCCGCCGCGGTAATACGTAGGTGGCAAGCGTTGTCCGGATTTACTGGGTGTAAAGGGCGTGCAGCCGGG
CCGACAAGTCAGATGTGAAATCCCGAGGCTTAACCTCGGAACTGCATTTGAAACTGTTGGTCTTGAGTATCGGAGAGGTC
ATCGGAATTCCTTGTGTAGCGGTGAAATGCGTAGATATTAGGAGGAACACCAGTGGCGAAGGCGGCTTACTGGACTGTAA
CTGACACTG
>ASV_16393
CGCATAGTGAATCATCGAATCTTTGAACGCACATTGCGCCCCTTGGTATTCCATGGGGCATGCCTGTTCGAGCGTCATTT
GTACCCTCAAGCTTTGCTTGGTGTTGGGTGTTGTCTAGCTATTAGACTCTCCTCAAAAGAATTGGCAGCCGGTGTATTGG
TCTTGAGCGCAGCACAATTTGCGTTCTTGCCAACTACTCTTGGTATCCAATAAGCCCCTTACGTTCGCTTGACCTCGGAT
CAGGTAGGGAT
>ASV_16394
GCATAGTGCCAGCAGCCGCGGTAACACGTAAGGCGCAAGCGTTGTTCGGAATTATTGGGCGTAAAGGGCGTGTAGGCGGC
CTGTCAAGTCCCGCGTGAAAGACCGGAGCTCAACTCCGGAGCTGCGCGGGAAACTGGCGGGCTCGAGCCAGCGAAGCGGG
ACCGGAATTCCTGGTGTAGGGGTGAAATCTGCAGATATCAGGAAGAACACCGGTGGCGAAGGCAGGTCCCGGGCGCATGG
CTGACGCTG
>ASV_16395
GCATAGTGCCAGCAGCCGCGGTAATACGTATGGTGCAAGCGTTATCCGGATTTACTGGGTGTAAAGGGAGCGTAGGCGGT
GGGGCAAGTCAGAAGTGAAAGCCCGGGGCTCAACCCCGGTATTGCTTTTGAAACTGTTCTGCTGGAGTGTCGGAGAGGTA
AGCGGAATTCCTAGTGTAGCGGTGAAATGCGTAGATATTAGGAGGAACACCAGTGGCGAAGGCGGCTTACTGGACGATAA
CTGACGCTG
>ASV_16396
GCATAGTGCCAGCAGCCGCGGTAATACGTAGGTGGCAAGCGTTGTCCGGATTTACTGGGTGTAAAGGGCGTGTAGCCGGG
AGGGCAAGTCAGATGTGAAATCCACGGGCTTAACTCGTGAACTGCATTTGAAACTGTTCTTCTTGAGTATCGGAGAGGCA
ATCGGAATTCCTAGTGTAGCGGTGAAATGCGTAGATATTAGGAGGAACACCAGTGGCGAAGGCGGATTGCTGGACGACAA
CTGACGGTG
>ASV_16397
GCATAGTGCCAGCCGCCGCGGTAATACGTAGGGGGCAAGCGTTATCCGGAATTACTGGGTGTAAAGGGTGCGTAGGTGGT
ATGGCAAGTCAGAAGTGAAAACCCAGGGCTTAACTCTGGGACTGCTTTTGAAACTGTCAGACTGGAGTGCAGGAGAGGTA
AGCGGAATTCCTAGTGTAGCGGTGAAATGCGTAGATATTAGGAGGAACATCAGTGGCGAAGGCGGCTTACTGGACTGAAA
CTGACACTG
>ASV_16398
GCATAGTGCCAGCAGCCGCGGTAATACGTAGGGTCCAAGCGTTATCCGGATTTACTGGGTGTAAAGGGCGAGTAGACGGC
GCTGTAAGTCAGCTGTGAAAACTTAGGGCTCAACCTTAAGCCTGCAGCTGAAACTGTAGTGCTAGAGTGCAGGAGAGGTA
AGCGGAATTCCTAGTGTAGCGGTGAAATGCGTAGATATTAGGAGGAACACCAGTGGCGAAGGCGGCTTACTGGACTGTAA
CTGACGTTG
>ASV_16399
GCATAGTGCCAGCAGCCGCGGTAATACAGAGGATGCAAGCGTTATCCGGAATGATTGGGCGTAAAGCGTCTGTAGGTGGC
TTTTTAAGTCCGCCGTCAAATCCCAGGGCTCAACCCTGGACAGGCGGTGGAAACTACCAAGCTGGAGTACGGTAGGGGCA
GAGGGAATTTCCGGTGGAGCGGTGAAATGCGTAGAGATCGGAAAGAACACCAACGGCGAAAGCACTCTGCTGGGCCGACA
CTGACACTG
>ASV_16400
GCATAGTGCCAGCCGCCGCGGTAATACGTAGGGTCCAAGCGTTATCCGGATTTACTGGGTGTAAAGGGCGAGTAGACGGC
GCTGTAAGTCAGCTGTGAAAACTTAGGGCTCAACCTTAAGCCTGCAGCTGAAACTGTAGTGCTAGAGTGCAGGAGAGGTA
AGCGGAATTCCTAGTGTAGCGGTGAAATGCGTAGATATTAGGAGGAACACCAGTGGCGAAGGCGGCTTACTGGACTGTAA
CTGACGTTG
>ASV_16401
GCATAGTGCCAGCAGCCGCGGTAATACGTAGGGAGCGAGCGTTATCCGGATTTATTGGGTGTAAAGGGTGCGTAGACGGG
AAGATAAGTTAGTTGTGAAAGCCCTCGGCTTAACTGAGGAACTGCAACTAAAACTGTTTTTCTTGAGTACTGGAGAGGAA
AGTGGAATTCCTAGTGTAGCGGTGAAATGCGTAGATATTAGGAGGAACACCAGTGGCGAAGGCGACTTTCTGGACAGAAA
CTGACGTTG
>ASV_16402
CGCATAGTGCCAGCAGCCGCGGTAATACGTAGGGAGCGAGCGTTATCCGGAATTATTGGGTGTAAAGGGTGCGTAGACGG
GAAGATAAGTTAGTTGTGAAATCCCTCGGCTTAACTGAGGAACTGCAACTAAAACTGTTTTTCTTGAGTGCAGGAGAGGT
AAGTGGAATTCCTAGTGTAGCGGTGAAATGCGTAGATATTAGGAGGAACACCAGTGGCGAAGGCGACTTACTGGACTGTA
ACTGACGTTG
>ASV_16403
CGCATAGTGCCAGCAGCCGCGGTAATACGTAGGTGGCAAGCGTTATCCGGATTTACTGGGTGTAAAGGGCGCGTAGGCGG
GGATGCAAGTCAGATGTGAAATCTATGGGCTTAACCCATAAACTGCATTTGAAACTGTATCTCTTGAGTGCTGGAGAGGT
AGACGGAATTCCTTGTGTAGCGGTGAAATGCGTAGATATAAGGAAGAACACCAGTGGCGAAGGCGGTCTACTGGACAGTA
ACTGACGCTG
>ASV_16404
GCATAGTGCCAGCAGCCGCGGTAATACGTAGGGAGCGAGCGTTATCCGGATTTATTGGGTGTAAAGGGTGCGTAGACGGG
AATACAAGTTAGTTGTGAAATACCTCGGCTCAACTGAGGAACTGCAACTAAAACTATATTTCTTGAGTACAGGAGAGGTA
AGTGGAATTCCTAGTGTAGCGGTGAAATGCGTAGATATTAGGAGGAACACCAGTGGCGAAGGCGACTTACTGGACTGAAA
CTGACGTTG
>ASV_16405
CGCATAGTGAATCATCGAATCTTTGAACGCACATTGCGCCCCTTGGTATTCCATGGGGCATGCCTGTTCGAGCGTCATTT
GTACCCTCAAGCTCTGCTTGGTGTTGGGTGTTTGTCCCGCTATTGCGCGTGGACTCGCCTTAAAGCAATTGGCAGCCGGC
ATATTGGCCTGGAGCGCAGCACAATTTGCACTTCTTGCCTTTTGAATGTCGAGCATCCAGAAGCAACTCTTTTTGCTTTT
GACCTCGGATC
>ASV_16406
CGCATAGTGCCAGCAGCCGCGGTAATACGTAGGTGGCGAGCGTTGTCCGGAATTATTGGGCGTAAAGAGCATGTAGGCGG
TCTTTTAAGTCTGGAGTGAAAATGCGGGGCTCAACCCCGTATGGCTCTGGATACTGGAGGACTTGAGTGCAGGAGAGGAA
AGGGGAATTCCCAGTGTAGCGGTGAAATGCGTAGATATTGGGAGGAACACCAGTGGCGAAGGCGCCTTTCTGGACTGTGT
CTGACGCTG
>ASV_16407
GCATAGTGCCAGCAGCCGCGGTAATACGGAGGGTGCAAGCGTTAATCGGAATAACTGGGCGTAAAGGGCATGCAGGCGGT
TCATCAAGTAGGATGTGAAATCCCCGGGCTCAACCTGGGAACAGCATACTAAACTGGTGGACTAGAGTATTGCAGGGGGA
GACGGAATTCCAGGTGTAGCGGTGGAATGCGTAGATATCTGGAAGAACACCAAAGGCGAAGGCAGTCTCCTGGGCAAATA
CTGACGCTCAT
>ASV_16408
CGCATAGTGAATCATCGAATCTTTGAACGCACATTGCGCCCCTTGGTATTCCATGGGGCATGCCTGTTCGAGCGTCATTT
GTACTCTCAAGCATTGCTTGGTGTTGGGTGTTTGTCCTAACAATGGTTGGGACTCGCCTTAAAACAATTGGCAGCCAGTG
TATTAGACTTGGAGCGCAGCACAATTTGCGTCTTCTTGCGAATAAACTGGCAACCATCAAGCCTATTTTTCACGCTTGAC
CTCGGATCAGG
>ASV_16409
CGCATAGTGCCAGCAGCCGCGGTAATACGTAGGTGGCAAGCGTTGTCCGGATTTACTGGGTGTAAAGGGCGTGTAGCCGG
GAGGGCAAGTCAGATGTGAAATCCACGGGCTTAACTCGTGAACTGCATTTGAAACTGTTCTTCTTGAGTATCGGAGAGGC
AATCGGAATTCCTAGTGTAGCGGTGAAATGCGTAGATATTAGGAGGAACACCAGTGGCGAAGGCGGATTGCTGGACGACA
ACTGACGGTG
>ASV_16410
CGCATAGTGCCAGCAGCCGCGGTAATACGTAGGTGGCAAGCGTTATCCGGATTTACTGGGTGTAAAGGGCGCGTAGGCGG
GGATGCAAGTCAGGTGTGAAATCTATGGGCTCAACTCATAAACTGCATTTGAAACTGCATCTCTTGAGTGCTGGAGAGGT
AGATGGAATTCCTTGTGTAGCGGTGAAATGCGTAGATATAAGGAAGAACACCAGTGGCGAAGGCGATCTACTGGACAGTA
ACTGACGCTG
>ASV_16411
GCATAGTGAATCATCGAATCTTTGAACTTCCGATCTGCATATCAATAAGCGGAGGAAG
>ASV_16412
CGCATAGTGCCAGCAGCCGCGGTAATACGTAGGGGGCAAGCGTTATCCGGATTTACTGGGTGTAAAGGGTGCGTAGGTGG
TATGGCAAGTCAGAAGTGAAAACGCAGGGCTTAACCCTGCGACTGCTTTTGAAACTGTCAGACTAGAGTACAGGAGAGGC
AAGCGGAATTCCTAGTGTAGCGGTGAAATGCGTAGATATTAGGAGGAACACCAGTGGCGAAGGCGGCTTGCTGGACTGTT
ACTGACACTG
>ASV_16413
CGCATAGTGCCAGCAGCCGCGGTAATACGTAGGTGGCAAGCGTTGTCCGGATTTACTGGGTGTAAAGGGCGTGTAGGCGG
AGATGCAAGTCAGAAGTGAAATCCATGGGCTTAACCCATGAACTGCTTTTGAAACTGTATCCCTTGAGTATCGGAGAGGC
AGGCGGAATTCCTAGTGTAGCGGTGAAATGCGTAGATATTAGGAGGAACACCAGTGGCGAAGGCGGCCTGCTGGACGACA
ACTGACGCTG
>ASV_16414
GCATAGTGCCAGCAGCCGCGGTAATACGTAGGGGGCAAGCGTTATCCGGATTTACTGGGTGTAAAGGGAGCGTAGACGGC
AAGGCAAGTCTGATGTGAAAACCCAGGGCTTAACCCTGGGACTGCATTGGAAACTGTCTGGCTCGAGTGCCGGAGAGGTA
AGCGGAATTCCTAGTGTAGCGGTGAAATGCGTAGATATTAGGAAGAACACCAGTGGCGAAGGCGGCTTACTGGACGGTAA
CTGACGTTG
>ASV_16415
GCATAGTGCCAGCCGCCGCGGTAATACGTAGGTGGCAAGCGTTGTCCGGATTTACTGGGTGTAAAGGGCGTGTAGCCGGG
AAGGCAAGTCAGATGTGAAATCCACGGGCTTAACTCGTGAACTGCATTTGAAACTACTTTTCTTGAGTATCGGAGAGGCA
ATCGGAATTCCTAGTGTAGCGGTGAAATGCGTAGATATTAGGAGGAACACCAGTGGCGAAGGCGGATTGCTGGACGACAA
CTGACGGTG
>ASV_16416
CGCATAGTGCCAGCAGCCGCGGTAATACGTAGGTGGCAAGCGTTGTCCGGATTTACTGGGTGTAAAGGGCGTGCAGCCGG
GCCGACAAGTCAGATGTGAAATCCCGAGGCTTAACCTCGGAACTGCATTTGAAACTGTTGGTCTTGAGTATCGGAGAGGT
CATCGGAATTCCTTGTGTAGCGGTGAAATGCGTAGATATAAGGAAGAACACCAGTGGCGAAGGCGGATGACTGGACGACA
ACTGACGGTG
>ASV_16417
TCGCATAGTGCCAGCAGCCGCGGTAATACGTAGGGGGCAAGCGTTATCCGGATTTACTGGGTGTAAAGGGAGCGTAGACG
GCACGGCAAGCCAGATGTGAAAGCCCGGGGCTCAACCCCGGGACTGCATTTGGAACTGCTGAGCTAGAGTGTCGGAGAGG
CAAGTGGAATTCCTAGTGTAGCGGTGAAATGCGTAGATATTAGGAGGAACACCAGTGGCGAAGGCGGCTTGCTGGACGAT
GACTGACGTTG
>ASV_16418
GCATAGTGCCAGCCGCCGCGGTAATACGTAGGGAGCAAGCGTTGTCCGGATTTACTGGGTGTAAAGGGTGCGTAGGCGGC
TTTGCAAGTCAGATGTGAAATCTATGGGCTCAACCCATAAACTGCATTTGAAACTGTAGAGCTTGAGTGAAGTAGAGGCA
GGCGGAATTCCCCGTGTAGCGGTGAAATGCGTAGAGATGGGGAGGAACACCAGTGGCGAAGGCGGCCTGCTGGGCTTTAA
CTGACGCTG
>ASV_16419
GCATAGTGCCAGCAGCCGCGGTAATACGGAGGATGCGAGCGTTATCCGGATTTATTGGGTTTAAAGGGTGCGCAGGCGGC
GCGTCAAGTCAGCGGTAAAAATGCGGCGCTCAACGCCGTAGAGCCGTTGAAACTGGCATGCTGGAGTGCGCGCGAGGAAG
GCGGAATGCGTGGTGTAGCGGTGAAATGCATAGATATCACGAAGAACTCCGATTGCGAAGGCAGCTCACGGGAGCGCAAC
TGACGCTGA
>ASV_16420
CGCATAGTGCCAGCAGCCGCGGTAATACGTAGGGGGCAAGCGTTATCCGGATTTACTGGGTGTAAAGGGAGCGTAGACGG
TAATGCAAGTCTGAAGTGAAATGCGGGGGCTCAACCCCTGAACTGCTTTGGAAACTGTATAACTAGAGTGCAGGAGAGGT
AAGTGGAATTCCTAGTGTAGCGGTGAAATGCGTAGATATTAGGAGGAACACCAGTGGCGAAGGCGGCTTACTGGACTGTA
ACTGACGTTG
>ASV_16421
TCGCATAGTGAATCATCGAATCTTTGAACGCACATTGCGCCCCCTGGTATTCCGGGGGGCATGCCTGTTCGAGCGTCATT
TCACCACTCAAGCCTCGCTTGGTATTGGGCGACGCGGTCCGCCGCGCGCCTCAAATCGACCGGCTGGGTCTTCTGTCCCC
TCAGCGTTGTGGAAACTATTCGCTAAAGGGTGCCACGGGAGGCCACGCCGAAAAACAAACCCATTTCTAAGGTTGACCTC
GGATCAGGT
>ASV_16422
CGCATAGTGCCAGCCGCCGCGGTAATACGTAGGGAGCGAGCGTTATCCGGATTTATTGGGTGTAAAGGGTGCGTAGACGG
GAGAATAAGTTAGTTGTGAAAGCCCTCGGCTTAACTGAGGAACTGCAACTAAAACTGTTTTTCTTGAGTACTGGAGAGGA
AAGTGGAATTCCTAGTGTAGCGGTGAAATGCGTAGATATTAGGAGGAACACCAGTGGCGAAGGCGACTTTCTGGACAGAA
ACTGACGTTG
>ASV_16423
TCGCATAGTGCCAGCAGCCGCGGTAATACGGAGGATGCGAGCGTTATCCGGATTTATTGGGTTTAAAGGGTGCGTAGGCG
GACAGTTAAGTCAGCGGTCAAAACGGGAGGCTCAACCTTCTGTCGCCGTTGAAACTGGTTGTCTTGAGTGAGTGAGAAGT
ACGCGGAATGCGCGGTGTAGCGGTGAAATGCATAGATATTGCGCAGAACTCCGATTGCGAAGGCAGCGTACCGGCACTCA
ACTGACGCTG
>ASV_16424
GCATAGTGCCAGCCGCCGCGGTAATACGTAGGGAGCAAGCGTTATCCGGATTTACTGGGTGTAAAGGGTGCGTAGGCGGC
TTGGTAAGTCAGATGTGAAATGTATGGGCTCAACCCATGCACTGCATTTGAAACTATTGAGCTTGAGTGAAGTAGAGGTA
GGCGGAATTCCCTGTGTAGCGGTGAAATGCGTAGAGATAGGGAGGAACACCAGTGGCGAAGGCGGCCTACTGGGCACCAA
CTGACGCTG
>ASV_16425
GCATAGTGAATCATCGAATCTTTGAACGCACATTGCGCCCTCTGGTATTCCAGGGGGCATGCCTGTTTGAGCATCGAGCC
CTTCTCACTTTCAATAGTGGTATTGAGCAACGCCCTGCATAGCCAGAGCATGCTTAAAATAAGTCTGGCAGTGTCACCTC
TAAGCTGGGGTTTTAATTGCATAATGTATTAGGTTCTACCGACTCATTACGCTACAAACCATTACGCTTTTGGTGTCTAA
AACACGGCCT
>ASV_16426
GCATAGTGCCAGCAGCCGCGGTAATACGTAGGTGGCGAGCGTTGTCCGGATTTACTGGGTGTAAAGGGCGCGTAGGCGGG
GCAGCAAGTCAGTCGTGAAATGCCGGGGCTTAACTCCGGAGCTGCGATTGAAACTGTTGTTCTTGAGTGTCGGAGAGGAA
AGCGGAATTCCTAGTGTAGCGGTGAAATGCGTAGATATTAGGAGGAACACCAGTGGCGAAGGCGGCTTTCTGGACGATAA
CTGACGCTG
>ASV_16427
GCATAGTGCCAGCAGCCGCGGTAATACGTAGGTGGCAAGCGTTGTCCGGATTTACTGGGTGTAAAGGGCGTGTAGGCGGA
GATGCAAGTCAGAAGTGAAATCTATGGGCTTAACCCATAAACTGCTTTTGAAACTGTATCCCTTGAGTATCGGAGAGGCA
GGCGGAATTCCTAGTGTAGCGGTGAAATGCGTAGATATTAGGAGGAACACCAGTGGCGAAGGCGGCCTGCTGGACGACAA
CTGACGCTG
>ASV_16428
CGCATAGTGAATCATCGAATCTTTGAACGCACATTGCGCCCTCTGGTATTCCAGGGGGCATGCCTGTTTGAGCATCGAGC
CCTTCTCACTTTCAATAGTGGTATTGAGCAACGCCCTGCATAGCCAGAGCCTGCTTAAAATAAGTCTGGCAGTGTCACCT
CTAAGCTGGGGTTTTAATTGCATAATGTATTAGGTTCTACCGACTCATTACGCTACAAACCATTACGCTTTTGGTGTCTA
AAACACGGCCT
>ASV_16429
CGCATAGTGCCAGCCGCCGCGGTAATACGTAGGGGGCGAGCGTTATCCGGATTTACTGGGTGTAAAGGGAGCGTAGACGG
CGTATCAAGTCTGATGTGAAAGGCAGGGGCTTAACCCCTGGACTGCATTGGAAACTGGTATGCTTGAGTGCCGGAGGGGT
AAGCGGAATTCCTAGTGTAGCGGTGAAATGCGTAGATATTAGGAGGAACACCAGTGGCGAAGGCGGCTTACTGGACGGTA
ACTGACGTTG
>ASV_16430
TCGCATAGTGAATCATCGAATCTTTGAACGCAGCTTGCGCTCTCTGGTATTCCGGAGAGCATGCCTGTTTCAGTGTCATG
AAATCTCAACCACTAGGGTTTCCTAATGGATTGGATTTGGGCGTCTGCGATTTCTGATCGCTCGCCTTAAAAGAGTTAGC
AAGTTTGACATTAATGTCTGGTGTAATAAGTTTCACTGGGTCCATTGTGTTGAAGCGTGCTTCTAATCGTCCGCAAGGAC
AATTACTTTG
>ASV_16431
GCATAGTGCCAGCAGCCGCGGTAATACGTAGGGAGCGAGCGTTGTCCGGATTTACTGGGTGTAAAGGGTGCGTAGGCGGC
AATGCAAGTCAGATGTGAAATACATGGGCTTAACCGATGAACTGCATTTGAAACTGTGTTGCTTGAGTGAAGTAGAGGCA
GGCGGAATTCCCTGTGTAGCGGTGAAATGCGTAGAGATAGGGAGGAACACCAGTGGCGAAGGCGGCCTGCTGGGCTTTAA
CTGACGCTGA
>ASV_16432
GCATAGTGCCAGCAGCCGCGGTAATACGGAGGATGCGAGCGTTATCCGGATTTATTGGGTTTAAAGGGTGCGCAGGCGGC
GCGTCAAGTCAGCGGTAAAAATGCGGCGCTCAACGCCGTAGAGCCGTTGAAACTGGCATGCTGGAGTGCGCGCGAGGAAG
GCGGAATGCGTGGTGTAGCGGTGAAATGCATAGATATCACGCAGAACTCCGATTGCGAAGGCAGCTTTCCGGCGCGCCAC
TGACGCTGAGG
>ASV_16433
CGCATAGTGCCAGCAGCCGCGGTAATACGTAGGGAGCAAGCGTTATCCGGAATTATTGGGTGTAAAGGGTGCGTAGACGG
GAATATAAGTTGGTTGTGAAATCCCTCGGCTTAACTGAGGAACTGCAACCAAAACTGTGTTTCTTGAGTGCAGGAGAGGA
AAGCGGAATTCCTAGTGTAGCGGTGAAATGCGTAGATATTAGGAGGAACACCAGTGGCGAAGGCGGCTTTCTGGACTGTA
ACTGACGTTG
>ASV_16434
GCATAGTGCCAGCAGCCGCGGTAAAACGTAGGGTGCAAGCGTTGTCCGGAATTACTGGGTGTAAAGGGAGCGCAGGCGGG
CGTGCAAGTTGGAAGTGAAAACTATGGGCTCAACCCATAGCCTGCTTTCAAAACTGCGCGTCTTGAGTAGTGCAGAGGTA
GGCGGAATTCCCGGTGTAGCGGTGGAATGCGTAGATATCGGGAGGAACACCAGTGGCGAAGGCGGCCTACTGGGCACCAA
CTGACGCTG
>ASV_16435
GCATAGTGCCAGCAGCCGCGGTAATACGTAGGTGGCGAGCGTTATCCGGAATGATTGGGCGTAAAGGGTGCGTAGGTGGC
ACTATAAGTCTGGAGTAAAAGGTATGGGCTCAACCCGTACTGGCTCTGGAAACTGTAGAGCTAGAGAGCAGAAGAGGACG
GCGGAACTCCATGTGTAGCGGTAAAATGCGTAGATATATGGAAGAACACCGGTGGCGAAGGCGGCCGTCTGGTCTGTTGC
TGACACTGA
>ASV_16436
GCATAGTGCCAGCCGCCGCGGTAATACGTATGGTGCAAGCGTTATCCGGATTTACTGGGTGTAAAGGGAGCGTAGACGGC
TGTGTAAGTCTGAAGTGAAAGCCCGGGGCTCAACCCCGGGACTGCTTTGGAAACTATGCAGCTAGAGTGTCGGAGAGGTA
AGTGGAATTCCCAGTGTAGCGGTGAAATGCGTAGATATTGGGAGGAACACCAGTGGCGAAGGCGGCTTACTGGACGATGA
CTGACGTTG
>ASV_16437
GCATAGTGCCAGCCGCCGCGGTAACACGTAAGTTGCGAGCGTTGTTCGGAATTATTGGGCGTAAAGGGCATGTAGGCGGT
TTTGCAAGCTTGGTGTGAAATACTGGAGCTTAACTCCAGAATTGCGTTGAGAACTGCATAACTAGAGTGACTGAGGGGCA
ATCAGAATTCCTGGTGTAGGGGTGAAATCTGTAGATATCAGGAAGAATACCGATGGCGAAGGCAGGTTGCCAGCAGATGA
CTGACGCTG
>ASV_16438
GCATAGTGCCAGCCGCCGCGGTAATACGGGGGATGCGAGCGTTATCCGGATTTATTGGGTTTAAAGGGTGCGTAGGCGGA
GAGGTAAGTCAGCCGTGAAATGTCCACGCTTAACGTGGAACGTGCGTTTGATACTGCCTTTCTAGAATGCGGATGCCGTG
GGAGGAATGTGTGGTGTAGCGGTGAAATGCATAGATATCACACAGAACACCGATTGCGAAGGCATCTCACGAATCCGCAA
TTGACGCTG
>ASV_16439
GCATAGTGCCAGCCGCCGCGGTAATACGTAGGGAGCGAGCGTTATCCGGATTCATTGGGCGTAAAGCGCGCGTAGGCGGC
TCGCCAAGCGGGATGTCAAAGCCCGGGGCTCAACCCCGGCCCGCATCCCGAACTGGCGGGCTTGAGTTCGGCAGGGGAAG
GTGGAACACCCGGTGTAGCGGTGAAATGCGCAGATATCGGGTGGAACACCGGTGGCGAAGGCGGCCTTCTGGGCCGACAC
TGACGCTGAGG
>ASV_16440
GCATAGTGCCAGCCGCCGCGGTAATACGTAGGTGGCGAGCGTTATCCGGAATCATTGGGCGTAAAGAGGGAGCAGGCGGC
CGCAAGGGTCTGTGGTGAAAGCCCGAAGCTAAACTTCGGCGAGCCATGGAAACCGGGCGGCTAGAGTGCGGAAGAGGATC
GTGGAATTCCATGTGTAGCGGTGAAATGCGTAGATATATGGAGGAACACCAGTGGCGAAGGCGACGGTCTGGGCCGCAAC
TGACGCTCATT
>ASV_16441
GCATAGTGCCAGCCGCCGCGGTAATACGTAGGGGGCAAGCGTTATCCGGATTTACTGGGTGTAAAGGGAGCGTAGACGGC
ACGGCAAGCCAGATGTGAAAGCCCGGGGCTCAACCCCGGGACTGCATTTGGAACTGCTGAGCTAGAGTGTCGGAGAGGCA
AGTGGAATTCCTAGTGTAGCGGTGAAATGCGTAGATATTAGGAGGAACACCAGTGGCGAAGGCGGCTTACTGGACGGTAA
CTGACGTTG
>ASV_16442
CGCATAGTGCCAGCAGCCGCGGTAATACGTAGGGGGCGAGCGTTATCCGGATTTATTGGGTGTAAAGGGTGCGTAGACGG
TTATGCAAGTTGGTTGTGAAATCCCGAGGCTCAACTTCGGAACTGCAACCAAAACTGTGTGACTTGAGTGCGGGAGAGGA
AAGCGGAATTCCTAGTGTAGCGGTGAAATGCGTAGATATTAGGAGGAACACCAGTGGCGAAGGCGGCTTTCTGGACCGTA
ACTGACGTTG
>ASV_16443
TCGCATAGTGCCAGCAGCCGCGGTAATACGTAGGGGGCAAGCGTTATCCGGATTTACTGGGTGTAAAGGGAGCGTAGACG
GTGTGGCAAGTCTGATGTGAAAGGCATGGGCTCAACCTGTGGACTGCATTGGAAACTGTCATACTTGAGTGCCGGAGGGG
TAAGCGGAATTCCTAGTGTAGCGGTGAAATGCGTAGATATTAGGAGGAACACCAGTGGCGAAGGCGGCTTACTGGACGGT
AACTGACGTTG
>ASV_16444
TCGCATAGTGCCAGCAGCCGCGGTAATACGTAGGGAGCAAGCGTTATCCGGATTTACTGGGTGTAAAGGGTGCGTAGGCG
GCTTGGTAAGTCAGATGTGAAATGTATGGGCTCAACCCATGCACTGCATTTGAAACTATTGAGCTTGAGTGAAGTAGAGG
TAGGCGGAATTCCCTGTGTAGCGGTGAAATGCGTAGAGATAGGGAGGAACACCAGTGGCGAAGGCGGCCTACTGGGCTTT
AACTGACGCTG
>ASV_16445
TCGCATAGTGCCAGCCGCCGCGGTAATACGTAGGTGGCAAGCGTTGTCCGGATTTACTGGGTGTAAAGGGCGTGTAGGCG
GAGATGCAAGTCAGAAGTGAAATCCATGGGCTTAACCCATGAACTGCTTTCAAAACTGTATGTCTTGAGTAGTGCAGAGG
TAGGCGGAATTCCCGGTGTAGCGGTGGAATGCGTAGATATCGGGAGGAACACCAGTGGCGAAGGCGGCCTACTGGGCACC
AACTGACGCTG
>ASV_16446
GCATAGTGCCAGCAGCCGCGGTAAAACGTAGGTCACAAGCGTTGTCCGGAATTACTGGGTGTAAAGGGAGCGCAGGCGGG
AAGACAAGTTGGAAGTGAAATCTATGGGCTCAACCCATAAACTGCTTTCAAAACTGTTTTTCTTGAGTAGTGCAGAGGTA
GGCGGAATTCCCGGTGTAGCGGTGGAATGCGTAGATATCGGGAGGAACACCAGTGGCGAAGGCGGCCTACTGGGCACCAA
CTGACGCTG
>ASV_16447
GCATAGTGCCAGCCGCCGCGGTAATACGGAAGGTCCGGGCGTTATCCGGATTTATTGGGTTTAAAGGGAGCGTAGGCCGG
AGATTAAGCGTGTTGTGAAATGTAGGTGCTCAACATCTGCACTGCAGCGCGAACTGGAGGGCTTGAGTACGCACAACGTG
GGCGGAATTCGTGGTGTAGCGGTGAAATGCTTAGATATCACGAAGAACTCCGATTGCGAAGGCAGCTCACGGGAGCGCAA
CTGACGCTGA
>ASV_16448
TCGCATAGTGCCAGCAGCCGCGGTAATACGTAGGTTGCAAGCGTTGTCCGGATTTACTGGGTGTAAAGGGCGTGTAGGCG
GAGATGCAAGTTAGGAGTGAAATCTATGGGCTCAACCCATAAACTGCTTCTAAAACTGTATCCCTTGAGTATCGGAGAGG
CAAGCGGAATTCCTAGTGTAGCGGTGAAATGCGTAGATATTAGGAGGAACACCAGTGGCGAAGGCGGCTTGCTGGACGAC
AACTGACGCTG
>ASV_16449
TCGCATAGTGAATCATCGAATCTTTGAACGCAAGTTGCGCCTGAAGCCATCAGGCCGAGGGCACGTCTGCTTGGGCGTCA
CACAACGTTGCCCCCCCTTCCCCCGAAACTCAGCCGCACTCCCAGTTGGGTGAGCCGGGATTGAAGAGGGGCGGATGATG
ACCTCCCGTTGTCCGTACGGCTGGCGGTTGGTCCAAAAAAAGAGTCCTCGAACACTTCGTCGTGGCAATAGGTCGTCGAT
CACTCGGTGCC
>ASV_16450
GCATAGTGCCAGCAGCCGCGGTAATACGTAGGGGGCGAGCGTTATCCGGAATCATTGGGCGTAAAGCGCGCGCAGGCGGG
CTTTCAAGCGGCGGCGTCGAAGCCGGGGGCTCAACCCCCGGAAGCGCCCCGAACTGGAAGCCTCGGATGCGGCAGGGGGA
GGCGGAATTCCCGGTGTAGCGGTGAAATGCGCAGATATCGGGAAGAACACCGACGGCGAAGGCAGCCTCCTGGGCCGACA
TCGACGCTG
>ASV_16451
GCATAGTGCCAGCCGCCGCGGTAATACGGAGGGTGCAAGCGTTACTCGGAATCACTGGGCGTAAAGAGCGCGTAGGCGGG
AAAGTAAGTCAGATGTGAAATGCTAAGGCTTAACCATAGAACTGCATTTGAAACTACTTTTCTAGAGTATGGGAGAGGTA
GGTGGAATTCTTGGTGTAGGGGTAAAATCCGTAGAGATCAAGAGGAATACTCATTGCGAAGGCGACCTGCTGGAACATTA
CTGACGCTTA
>ASV_16452
GCATAGTGCCAGCAGCCGCGGTAATACGTATGGTGCAAGCGTTATCCGGATTTACTGGGTGTAAAGGGAGCGTAGACGGC
TGTGTAAGTCTGAAGTGAAAGCCCGGGGCTCAACCGCGGGACTGCTTTGGAAACTATGCAGCTAGAGTGTCGGAGAGGTA
AGTGGAATTCCCAGTGTAGCGGTGAAATGCGTAGATATTGGGAGGAACACCAGTGGCGAAGGCGGCTTACTGGACGATGA
CTGACGTTG
>ASV_16453
GCATAGTGCCAGCCGCCGCGGTAATACGGAGGGTGCAAGCGTTAATCGGAATAACTGGGCGTAAAGGGCATGCAGGCGGT
TCATCAAGTAGGATGTGAAATCCCCGGGCTCAACCTGGGAACAGCATACTAAACTGGTGGACTAGAGTATTGCAGGGGGA
GACGGAATTCCAGGTGTAGCGGTGGAATGCGTAGATATCTGGAAGAACACCAAAGGCGAAGGCAGTCTCCTGGGCAAATA
CTGACGCTCAT
>ASV_16454
GCATAGTGCCAGCAGCCGCGGCAATACGGGGGGTGTAAGCGTTGTTCGGAATTACTGGGCGTAAAGGGCGTGCAGGCGGT
CGCCGCAAGTTGAATGTGAAATCCCCGGGCTTAACCTGGGAAGTGCGTTCAAGACTGCGGGACTTGAATACGGGAGAGGG
TCGTGGAATTCCTGGTGTAGAGGTGAAATTCGTAGATATCAGGAGGAACACTCGTGGCGAAGGCGACGACCTGGACCGAT
ATTGACGCTG
>ASV_16455
GCATAGTGCCAGCAGCCGCGGTAATACGTAGGGGGCGAGCGTTATCCGGATTTATTGGGCGTAAAGCGTGTGTAGGCGGT
TTATTAAGTCCGAGATGAAAGGCTGAGGCTTAACTTCAGTTTGTTTCGGAAACTGGTAGACTAGAGTGCAGTAGAGGCAA
TTGGAATTCATAGTGTAGCGGTGGAATGCGTAGATATTATGAGGAACATCAGTGGCGAAGGCGAATTGCTGGGCTGTTAC
TGACGCTG
>ASV_16456
CGCATAGTGCCAGCAGCCGCGGTAATACGGAGGATGCGAGCGTTATCCGGATTTATTGGGTTTAAAGGGTGCGCAGGCGG
CATGCCAAGTCAGCGGTCAAAGTTCTGGGCTCAACCCAGTGTCGCCGTTGAAACTGGTGCGCTCGAGTGTGTTCGAGGAA
AGCGGAATGCGTTGTGTAGCGGTGAAATGCATAGATATGACGCAGAACTCCAATTGCGAAGGCAGCTTTCCAGAGCGCCA
CTGACGCTG
>ASV_16457
TCGCATAGTGCCAGCAGCCGCGGTAATACGTAGGTGGCAAGCGTTGTCCGGATTTACTGGGTGTAAAGGGCGTGTAGCCG
GGTCGGCAAGTCAGATGTGAAATCCACGGGCTCAACTCGTGAACTGCATTTGAAACTGTTGATCTTGAGTATCGGAGAGG
CAATCGGAATTCCTAGTGTAGCGGTGAAATGCGTAGATATTAGGAGGAACACCAGTGGCGAAGGCGGATTGCTGGACGAC
AACTGACGGTG
>ASV_16458
TCGCATAGTGAATCATCGAATCTTTGAACGCACATTGCGCCCTCTGGTATTCCAGGGGGCATGCCTGTTTGAGCATCGAG
CCCTTCTCACTTTCAATAGTGGTATTGAGCAACGCCCTGCATAGCCAGAGCATGCTTGAAATAAGTCTGGCAGTGTCACC
TGTAAGCTGGGGTTTTAATTGCATAATGTATTAGGTTCTACCGACTCATTACGCTACAAACCATTACGCTTTTGGTGTCT
AAAACACGGCC
>ASV_16459
GCATAGTGCCAGCAGCCGCGGTAATACGTAGGGGGCGAGCGTTATCCGGATTTATTGGGCGTAAAGCGTGTGTAGGCGGT
TTGTTAAGTTTGAGATTAAAGCCCGAGGCTCAACCTCGGTTCGTCTCAAAGACTGGCAGGCTAGAGTGTGGTAGAGGCAA
ACGGAATTTCTAGTGTAGCGGTGAAATGCGTAGATATTAGAAGGAACACCAGTGGCGAAAGCGGTTTGCTGGGCCATTAC
TGACGCTGAGG
>ASV_16460
CGCATAGTGCCAGCAGCCGCGGTAATACGTAGGGAGCGAGCGTTATCCGGATTTATTGGGTGTAAAGGGTGCGTAGACGG
GAAGGTAAGTTAGTTGTGAAATCCCTCGGCTTAACTGAGGAACTGCAACTAAAACTGTCTTTCTTGAGTACTGGAGAGGA
AAGTGGAATTCCTAGTGTAGCGGTGAAATGCGTAGATATTAGGAGGAACACCAGTGGCGAAGGCGACTTTCTGGACAGAA
ACTGACGTTG
>ASV_16461
GCATAGTGCCAGCCGCCGCGGTAATACGGAGGATGCAAGCGTTATCCGGATTTATTGGGTTTAAAGGGTGCGTAGGCTGT
TTGTCAAGTCAGGGGTGAAATGCCGCAGCTCAACTGTGGAATTGCCTTTGATACTGGCAGGCTTGAATACTGTTGCCGTG
GGAGGAATGAGTAGTGTAGCGGTGAAATGCATAGATATTACTCAGAACACCGATTGCGAAGGCATCTCACGAAGCAGGGA
TTGACGCTG
>ASV_16462
GCATAGTGCCAGCAGCCGCGGTAATACGTAGGGAGCGAGCGTTATCCGGATTCATTGGGCGTAAAGCGCGCGTAGGCGGC
TCGCCAAGCGGGATGTCAAAGCCCGGGGCTCAACCCCGGCCCGCATCCCGAACTGGCGGGCTTGAGTTCGGCAGGGGAAG
GTGGAACACCCGGTGTAGCGGTGAAATGCGCAGATATCGGGTGGAACACCGGTGGCGAAGGCGGCCTTCTGGGCCGACAC
TGACGCTGAGG
>ASV_16463
TCGCATAGTGCCAGCAGCCGCGGTAATACGTAGGTGGCAAGCGTTGTCCGGATTTACTGGGTGTAAAGGGCGTGTAGCCG
GGAGGGCAAGTCAGATGTGAAATCCACGGGCTCAACTCGTGAACTGCATTTGAAACTACTCTTCTTGAGTATCGGAGAGG
CAATCGGAATTCCTAGTGTAGCGGTGAAATGCGTAGATATTAGGAGGAACACCAGTGGCGAAGGCGGATTGCTGGACGAC
AACTGACGGTG
>ASV_16464
TCGCATAGTGCCAGCCGCCGCGGTAATACGGAGGATGCGAGCGTTATCCGGATTTATTGGGTTTAAAGGGTGCGTAGGCG
GTTACTGTAAGTCAGCGGTGAAATTTAGGTGCTCAACACCTGCCGTGCCGTTGATACTGCAGAGCTGGAATTAGGATGCT
GTTGGCGGAATGTGTAGTGTAGCGGTGAAATGCATAGATATTACACAGAACACCGATTGCGAAGGCAGCTGACAAATCCT
AGATTGACGCT
>ASV_16465
GCATAGTGCCAGCAGCCGCGGTAATACGGAAGGTCCGGGCGTTATCCGGATTTATTGGGTTTAAAGGGAGCGCAGGCGGA
CCTTTAAGTCAGCTGTGAAATACGGCGGCTCAACCGTCGAACTGCAGTTGATACTGGAGGTCTTGAGTGCACATAGGGAT
GCTGGAATTCATGGTGTAGCGGTGAAATGCTCAGATATCATGAAGAACTCCGATCGCGAAGGCAGGCATCCGGGGTGCAA
CTGACGCTG
>ASV_16466
GCATAGTGCCAGCCGCCGCGGTAATACGTAGGGAGCGAGCGTTATCCGGATTTATTGGGTGTAAAGGGTGCGTAGACGGG
AATACAAGTTAGTTGTGAAATACCTCGGCTCAACTGAGGAACTGCAACTAAAACTATATTTCTTGAGTACAGGAGAGGTA
AGTGGAATTCCTAGTGTAGCGGTGAAATGCGTAGATATTAGGAGGAACACCAGTGGCGAAGGCGACTTACTGGACTGAAA
CTGACGTTG
>ASV_16467
TCGCATAGTGCCAGCCGCCGCGGTAATACGTAGGTGGCAAGCGTTGTCCGGAATTACTGGGTGTAAAGGGAGCGCAGGCG
GGAATGCAAGTTGGATGTGAAATACCGCAGCTTAACTGCGGAGCTGCATCCAAAACTGTGTTTCTTGAGTGAAGTAGAGG
TAGGCGGAATTCCGAGTGTAGCGGTGAAATGCGTAGATATTCGGAGGAACACCGGTGGCGAAGGCGGCCTACTGGGCTTT
TACTGACGCTG
>ASV_16468
CGCATAGTGCCAGCAGCCGCGGTAATACGTAGGGGGCAAGCGTTATCCGGATTTACTGGGTGTAAAGGGAGCGTAGACGG
CCGTGCAAGTCTGATGTGAAAGGCGGGGGCTCAACCCCTGGACTGCATTGGAAACTGTATGGCTGGAGTGCCGGAGAGGT
AAGCGGAATTCCTAGTGTAGCGGTGAAATGCGTAGATATTAGGAGGAACACCAGTGGCGAAGGCGGCTTACTGGACGGTA
ACTGACGTTG
>ASV_16469
GCATAGTGCCAGCAGCCGCGGTAATACGGAAGGTTCGGGCGTTATCCGGATTTATTGGGTTTAAAGGGAGCGTAGGCCGG
AGATTAAGCGTGTTGTGAAATGTAGTTGCTCAACATCTGCACTGCAGCGCGAACTGGTTTCCTTGAGTACGCACAAAGTG
GGCGGAATTCGTGGTGTAGCGGTGAAATGCTTAGATATCACGAAGAACTCCGATTGCGAAGGCAGCTCACTGGAGCGCAA
CTGACGCTGA
>ASV_16470
GCATAGTGCCAGCAGCCGCGGTAATACGTAGGGAGCAAGCGTTGTCCGGATTTACTGGGTGTAAAGGGTGCGTAGGCGGC
TTTGCAAGTCAGATGTGAAATCTATGGGCTCAACCCATAAACTGCATTTGAAACTGTAGAGCTTGAGTGAAGTAGAGGCA
GGCGGAATTCCCCGTGTAGCGGTGAAATGCGTAGAGATGGGGAGGAACACCAGTGGCGAAGGCGGCCTGCTGGGCTTTAA
CTGACGCTG
>ASV_16471
CGCATAGTGCCAGCAGCCGCGGTAACACGTAAGGCGCGAGCGTTGTTCGGAATCATTGGGCGTAAAGGGCGTGTAGGCGG
CCCTGCAAGCCTGGCGTGAAATCCCGGGGCTCAACCCCGGAACCGCGCTGGGAACTGCCGGGCTGGAGCCGCTGTGGCGC
AGCCGGAATTCCAGGTGTAGGGGTGAAATCTGTAGATATCTGGAAGAACACCGATGGCGAAGGCAGGCTGCGAGCGGACG
GCTGACGCTG
>ASV_16472
GCATAGTGCCAGCCGCCGCGGTAATACGTAGGTTGCAAGCGTTGTCCGGATTTACTGGGTGTAAAGGGCGTGTAGGCGGA
GATGCAAGTTGGGAGTGAAATCCCGGGGCTCAACCCCGGAACTGCTCTCAAAACTGTATCCCTTGAGTATCGGAGAGGCA
AGCGGAATTCCTAGTGTAGCGGTGAAATGCGTAGATATTAGGAGGAACACCAGTGGCGAAGGCGGCTTGCTGGACGACAA
CTGACGCTG
>ASV_16473
CGCATAGTGCCAGCAGCCGCGGTAAAACGTAGGGTGCAAGCGTTGTCCGGAATTACTGGGTGTAAAGGGAGCGCAGGCGG
ACCGGCAAGTTGGAAGTGAAAACCATGGGCTCAACCCATGAATTGCTTTCAAAACTGCTGGCCTTGAGTAGTGCAGAGGT
AGGTGGAATTCCCGGTGTAGCGGTGGAATGCGTAGATATCGGGAGGAACACCAGTGGCGAAGGCGACCTACTGGGCACCA
ACTGACGCTG
>ASV_16474
TCGCATAGTGCCAGCAGCCGCGGTAATACGGAGGATCCGAGCGTTATCCGGATTTATTGGGTTTAAAGGGAGCGTAGGTG
GATTGTTAAGTCAGTTGTGAAAGTTTGCGGCTCAACCGTAAAATTGCAGTTGATACTGGCAGTCTTGAGTACAGTAGAGG
TGGGCGGAATTCGTGGTGTAGCGGTGAAATGCTTAGATATCACGAAGAACTCCGATTGCGAAGGCAGCTCACTGGACTGC
AACTGACACTG
>ASV_16475
TCGCATAGTGCCAGCCGCCGCGGTAATACGTAGGTGGCGAGCGTTATCCGGAATCATTGGGCGTAAAGAGGGAGCAGGCG
GCCGCAAGGGTCTGTGGTGAAAGCCCGAAGCTAAACTTCGGCGAGCCATGGAAACCGGGCGGCTAGAGTGCGGAAGAGGA
TCGTGGAATTCCATGTGTAGCGGTGAAATGCGTAGATATATGGAGGAACACCAGTGGCGAAGGCGACGGTCTGGGCCGCA
ACTGACGCTC
>ASV_16476
GCATAGTGCCAGCCGCCGCGGTAATACGTAGGGAGCAAGCGTTGTCCGGATTTACTGGGTGTAAAGGGTGCGTAGGCGGC
TTTGCAAGTCAGATGTGAAATCTATGGGCTCAACCCATAGCCTGCATTTGAAACTGCAGAGCTTGAGTGAAGTAGAGGCA
GGCGGAATTCCCCGTGTAGCGGTGAAATGCGTAGAGATGGGGAGGAACACCAGTGGCGAAGGCGGCCTGCTGGGCTTTAA
CTGACGCTG
>ASV_16477
GCATAGTGCCAGCAGCCGCGGTAATACGTAGGGAGCAAGCGTTATCCGGATTTACTGGGTGTAAAGGGCGTGTAGGCGGG
ACTGCAAGTCAGATGTGAAAACTATGGGCTCAACTCATAGCCTGCATTTGAAACTGTAGTTCTTGAGTGCTGGAGAGGCA
AATGGAACTCCTAGTGTAGCGGTGAAATGCGTAGATATTAGGAAGAACACCAGTGGCGAAGGCGATTTGCTGGACAGTAA
CTGACGCTG
>ASV_16478
GCATAGTGCCAGCCGCCGCGGTAATACGTAGGTGGCAAGCGTTGTCCGGATTTACTGGGTGTAAAGGGCGTGCAGCCGGG
GAAGCAAGTCAGATGTGAAATCCATGGGCTCAACTCATGAACTGCATTTGAAACTGTTTCTCTTGAGTACTGGAGAGGCA
ATCGGAATTCCTAGTGTAGCGGTGAAATGCGTAGATATTAGGAGGAACACCAGTGGCGAAGGCGGATTGCTGGACAGCAA
CTGACGGTG
>ASV_16479
GCATAGTGCCAGCAGCCGCGGTAATACGTAGGGAGCAAGCGTTGTCCGGATTTACTGGGTGTAAAGGGTGCGTAGGCGGC
TTTGCAAGTCAGATGTGAAATCTATGGGCTCAACCCATAGCCTGCATTTGAAACTGCAGAGCTTGAGTGAAGTAGAGGCA
GGCGGAATTCCCCGTGTAGCGGTGAAATGCGTAGAGATGGGGAGGAACACCAGTGGCGAAGGCGGCCTGCTGGGCTTTAA
CTGACGCTG
>ASV_16480
CGCATAGTGCCAGCAGCCGCGGTAATACGTAGGTGGCAAGCGTTATCCGGATTTACTGGGTGTAAAGGGCGCGTAGGCGG
GGATGCAAGTCAGATGTGAAATCTATGGGCTTAACCCATAAACTGCATTTGAAACTGTATCTCTTGAGTGTCGGAGAGGT
AGACGGAATTCCTAGTGTAGCGGTGAAATGCGTAGATATTAGGAGGAACACCAGTGGCGAAGGCGGTCTACTGGACGATA
ACTGACGCTG
>ASV_16481
CGCATAGTGCCAGCAGCCGCGGTAATACGTAGGTGGCAAGCGTTGTCCGGAATTACTGGGTGTAAAGGGAGAGTAGGCGG
GACTGCAAGTCTGTTGTTAAATCTATCGGCTCAACCGGTAGCTGCGGCAGAAACTGTAGTTCTTGAGTGAAGTAGAGGCA
GGCGGAATTCCTAGTGTAGCGGTGAAATGCGTAGATATTAGGAGGAACACCAGTGGCGAAGGCGGCCTGCTGGGCTTTAA
CTGACGCTG
>ASV_16482
CGCATAGTGCCAGCAGCCGCGGTAATACGTAGGGAGCGAGCGTTATCCGGATTTATTGGGTGTAAAGGGTGCGTAGACGG
GAATTTAAGTTAGTTGTGAAATCCCTCGGCTCAACTGAGGAACTGCAACTAAAACTGGATTTCTTGAGTGTTGGAGAGGA
AAGCGGAATTCCTAGTGTAGCGGTGAAATGCGTAGATATTAGGAGGAACACCAGTGGCGAAGGCGGCTTTCTGGACAATA
ACTGACGTTG
>ASV_16483
GCATAGTGCCAGCCGCCGCGGTAATACGTAGGGGGCGAGCGTTGTCCGGAATTACTGGGCGTAAAGGGAGCGTAGGCGGT
CTGATAAGTTGGATGTGAAATACCCGGGCTTAACTTGGGGGGTGCATCCAATACTGTTGGACTAGAGTACAGGAGAGGAA
AGCGGAATTCCTAGTGTAGCGGTGAAATGCGTAGATATTAGGAGGAACACCAGTGGCGAAGGCGGCTTACTGGACTGTAA
CTGACACTG
>ASV_16484
CGCATAGTGAATCATCGAATCTTTGAACGCACATTGCGCCCATTAGTATTCTAGTGGGCATGCCTGTTCGAGCGTCATTT
CAACCCCTAAGCGCAGCTTATTGTTGGGACTCTACGGCTTCGTAGTTCCCCAAAGACATTGGCGGAGTGGCAGCAGTCCT
CTGAGCGTAGTAATTCTTTATCTCGCTTTTGTTAGGCGCTGCCCCCCCGGCCGTAAAACCCCCAATTTTTTCTGGTTGAC
CTCGGATCAGG
>ASV_16485
TCGCATAGTGCCAGCAGCCGCGGTAATACGGAGGATGCGAGCGTTATCCGGATTTATTGGGTTTAAAGGGTGCGCAGGCG
GCATGCCAAGTCAGCGGTCAAAGTTCTGGGCTCAACCCAGTGTCGCCGTTGAAACTGGTGCGCTCGAGTGCGTTCGAGGA
AAGCGGAATGCGTTGTGTAGCGGTGAAATGCATAGATATGACGCAGAACTCCAATTGCGAAGGCAGCTTTCCAGAGCGCC
ACTGACGCTG
>ASV_16486
GCATAGTGCCAGCCGCCGCGGTAATACGTAGGTGGCAAGCGTTGTCCGGATTTACTGGGTGTAAAGGGCGTGTAGGCGGA
GATGCAAGTCAGAAGTGAAATCTATGGGCTTAACCCATAAACTGCTTTTGAAACTGTATCCCTTGAGTATCGGAGAGGCA
GGCGGAATTCCTAGTGTAGCGGTGAAATGCGTAGATATTAGGAGGAACACCAGTGGCGAAGGCGGCCTGCTGGACGACAA
CTGACGCTG
>ASV_16487
GCATAGTGCCAGCCGCCGCGGTAATACGTAGGTGGCAAGCGTTGTCCGGATTTACTGGGTGTAAAGGGTGCGCAGGCGGG
AACGCAAGTTGGATGTGAAATGTCGGGGCTTAACCCCGGAACTGCATCCAAAACTGTGTTTCTTGAGTGAAGTAGAGGTA
AGCGGAATTCCGAGTGTAGCGGTGAAATGCGTAGATATTCGGAGGAACACCAGTGGCGAAGGCGGCTTACTGGGCTTTAA
CTGACGCTG
>ASV_16488
CGCATAGTGCCAGCAGCCGCGGTAATACGTAGGTGGCAAGCGTTGTCCGGAATTACTGGGTGTAAAGGGAGCGTAGGCGG
GCAGGCAAGTCAGGCGTGAAATATATCGGCTCAACCGGTATCGGCGCTTGAAACTGCAGGTCTTGAGTGAAGTAGAGGTT
GGCGGAATTCCTAGTGTAGCGGTGAAATGCGTAGATATTAGGAGGAACACCAGTGGCGAAGGCGGCCAACTGGGCTTTTA
CTGACGCTG
>ASV_16489
CGCATAGTGCCAGCAGCCGCGGTAATACGTAGGTGGCAAGCGTTGTCCGGATTTACTGGGTGTAAAGGGCGTGCAGCCGG
GAGAGCAAGTCAGATGTGAAATCCATGGGCTTAACCCATGAACTGCATTTGAAACTGTTTTTCTTGAGTGTCGGAGGGGC
AATCGGAATTCCTAGTGTAGCGGTGAAATGCGTAGATATTAGGAGGAACACCAGTGGCGAAGGCGGATTGCTGGACGATA
ACTGACGGTG
>ASV_16490
GCATAGTGCCAGCAGCCGCGGTAATACGTAGGTGGCAAGCGTTGTCCGGAATTATTGGGCGTAAAGCGCGCGCAGGCGGC
TTTCTAAGTCCATCTTAAAAGTGCGGGGCTTAACCCCGTGATGGGATGGAAACTGGAAGGCTGGAGTATCGGAGAGGAAA
GTGGAATTCCTAGTGTAGCGGTGAAATGCGTAGAGATTAGGAAGAACACCGGTGGCGAAGGCGACTTTCTGGACGACAAC
TGACGCTGAGG
>ASV_16491
CGCATAGTGCCAGCAGCCGCGGTAAAACGTAGGTGGCAAGCGTTGTCCGGAATTACTGGGTGTAAAGGGAGCGCAGGCGG
AAGGACAAGTTGGAAGTGAAACCCACGGGCTCAACCCGTGAACTGCTTTCAAAACTGTTTTTCTTGAGTGGTGTAGAGGT
AGGCGGAATTCCCGGTGTAGCGGTGGAATGCGTAGATATCGGGAGGAACACCAGTGGCGAAGGCGGCCTACTGGGCACTA
ACTGACGCTG
>ASV_16492
TCGCATAGTGCCAGCCGCCGCGGTAATACGTAGGTGGCAAGCGTTGTCCGGAATTACTGGGTGTAAAGGGAGCGCAGGCG
GGAAATCAAGTTGGATGTGAAATGTCGGGGCTTAACCCCGGAACTGCATCCAAAACTGATATTCTTGAGTGAAGTAGAGG
TAGGCGGAATTCCGAGTGTAGCGGTGAAATGCGTAGATATTCGGAGGAACACCAGTGGCGAAGGCGGCCTACTGGGCTTT
AACTGACGCTG
>ASV_16493
TCGCATAGTGCCAGCAGCCGCGGTAATACGTAGGGGGCAAGCGTTGTCCGGAATGATTGGGCGTAAAGGGCGCGTAGGCG
GCCAACTAAGTCTGGAGTGAAAGTCCTGCTTTTAAGGTGGGAATTGCTTTGGAAACTGGATGGCTTGAGTGCAGGAGAGG
TAAGCGGAATTCCCGGTGTAGCGGTGAAATGCGTAGAGATCGGGAGGAACACCAGTGGCGAAGGCGGCTTACTGGACTGT
AACTGACGCTG
>ASV_16494
CGCATAGTGCCAGCAGCCGCGGTAATACGTAGGGAGCAAGCGTTATCCGGATTTATTGGGTGTAAAGGGTGCGTAGACGG
GAAATTAAGTTAGTTGTGAAAGCCCTCGGCTCAACTGAGGAACTGCAACTAAAACTGGTTTTCTTGAGTGCAGGAGAGGA
AAGAGGAATTCCTAGTGTAGCGGTGAAATGCGTAGATATTAGGAGGAACACCAGTGGCGAAGGCGTCTTTCTGGACTGTA
ACTGACGTTG
>ASV_16495
TCGCATAGTGCCAGCCGCCGCGGTAATACGTAGGTTGCAAGCGTTGTCCGGATTTACTGGGTGTAAAGGGCGTGTAGGCG
GAGATGCAAGTTGGGAGTGAAATCCCGGGGCTCAACCCCGGAACTGCTTTCAAAACTGTATCCCTTGAGTATCGGAGAGG
CAAGCGGAATTCCTAGTGTAGCGGTGAAATGCGTAGATATTAGGAGGAACACCAGTGGCGAAGGCGGCTTGCTGGACGAC
AACTGACGCTG
>ASV_16496
GCATAGTGCCAGCCGCCGCGGTAATACGTAGGGGGCGAGCGTTGTCCGGAATGACTGGGCGTAAAGGGCGTGTAGGCGGC
AGTATAAGTCCGGAGTGAAAGTCCTGCTTTCAAGGTGGGAATTGCTTTGGAGACTGTACAGCTTGAGTGCGGAAGAGGTA
AGTGGAATTCCCAGTGTAGCGGTGAAATGCGTAGAGATTGGGAGGAACACCAGTGGCGAAGGCGACTTACTGGGCCGTAA
CTGACGCTG
>ASV_16497
TCGCATAGTGCCAGCAGCCGCGGTAATACGTAGGGGGCAAGCGTTATCCGGATTTACTGGGTGTAAAGGGAGCGTAGACG
GATGGACAAGTCTGATGTGAAAGGCTGGGGCTCAACCCCGGGACTGCATTGGAAACTGCCCGTCTTGAGTGCCGGAGAGG
TAAGCGGAATTCCTAGTGTAGCGGTGAAATGCGTAGATATTAGGAGGAACACCAGTGGCGAAGGCGGCTTACTGGACGGT
AACTGACGTTG
>ASV_16498
GCATAGTGCCAGCCGCCGCGGTAATACGGAAGGTCCAGGCGTTATCCGGATTTATTGGGTTTAAAGGGAGCGCAGGCGGA
CCTTTAAGTCAGCTGTGAAATACGGCGGCTCAACCGTCGAACTGCAGTTGATACTGGAGGTCTTGAGTGCACACAGGGAT
ACTGGAATTCATGGTGTAGCGGTGAAATGCTCAGATATCATGAAGAACTCCAATCGCGAAGGCAGGTATCCGGGGTGCAA
CTGACGCTG
>ASV_16499
GCATAGTGCCAGCAGCCGCGGTAATACGTAGGGGGCAAGCGTTATCCGGATTTACTGGGTGTAAAGGGAGCGTAGACGGC
AAGGCAAGTCTGATGTGAAAGGCTGGGGCTCAACCCCGGGACTGCATTGGAAACTGTCCTGCTAGAGTGCCGGAGAGGTA
AGCGGAATTCCTAGTGTAGCGGTGAAATGCGTAGATATTAGGAGGAACACCAGTGGCGAAGGCGGCTTACTGGACGGTAA
CTGACGTTG
>ASV_16500
CGCATAGTGAATCATCGAATCTTTGAACGCACATTGCGCCCATTAGTATTCTAGTGGGCATGCCTGTTCGAGCGTCATTT
CAACCCTTAAGCCTAGCTTAGTGTTGGGAATCTACTTCTTTATAGTTGTAGTTCCTGAAATACAACGGCGGATTTGTAGT
ATCCTCTGAGCGTAGTAATTTTTTTCTCGCTTTTGTTAGGTGCTATAACTCCCAGCCGCTAAACCCCCAATTTTTTGTGG
TTGACCTCGG
>ASV_16501
CGCATAGTGAATCATCGAATCTTTGAACGCACATTGCGCCCCCTGGTATTCCGGGGGGCATGCCTGTCCGAGCGTCATTG
CTGCCCATCAAGCACGGCTTGTGTGTTGGGTCGTCGTCCCCTCTCCGGGGGGGACGGGCCCCAAAGGCAGCGGCGGCACC
GCGTCCGATCCTCGAGCGTATGGGGCTTTGTCACCCGCTCTGTAGGCCCGGCCGGCGCTTGCCGAACGCAAATCAATCTT
TTTCCAGGTTG
>ASV_16502
GCATAGTGCCAGCAGCCGCGGTAATACGTAGGGAGCAAGCGTTATCCGGATTTACTGGGTGTAAAGGGTGCGTAGGCGGC
TTGGTAAGTCAGATGTGAAATGTATGGGCTCAACCCATGAACTGCATTTGAAACTATTGAGCTTGAGTGAAGTAGAGGTA
GGCGGAATTCCCTGTGTAGCGGTGAAATGCGTAGAGATAGGGAGGAACACCAGTGGCGAAGGCGGCCTACTGGGCTTTAA
CTGACGCTG
>ASV_16503
TCGCATAGTGCCAGCAGCCGCGGTAACACGTAAGGCGCGAGCGTTGTTCGGAATCATTGGGCGTAAAGGGCGTGTAGGCG
GCCCTGCAAGCCTGGCGTGAAATCCCGGGGCTCAACCCCGGAACCGCGCTGGGAACTGCCGGGCTGGAGCCGCTGTGGCG
CAGCCGGAATTCCAGGTGTAGGGGTGAAATCTGTAGATATCTGGAAGAACACCGATGGCGAAGGCAGGCTGCGAGCGGAC
GGCTGACGCTG
>ASV_16504
TCGCATAGTGCCAGCAGCCGCGGTAACACGTAAGGCGCGAGCGTTGTTCGGAATCATTGGGCGTAAAGGGCGTGTAGGCG
GCCCTGCAAGCCTGGCGTGAAATCCCGGGGCTCAACCCCGGAACCGCGCTGGGAACTGCCGGGCTGGAGCCGCTGTGGCG
CAGCCGGAATTCCAGGTGTAGGGGTGAAATCTGTAGATATCTGGAAGAACACCAATGGCGAAGGCAGGCTGCCAGCAGAT
TACTGACGCTG
>ASV_16505
GCATAGTGCCAGCCGCCGCGGTAATACGTAGGGGGCAAGCGTTATCCGGATTTACTGGGTGTAAAGGGAGCGTAGACGGC
GATGCAAGTCTGAAGTGAAAGCCCGGGGCTCAACCCCGGGACTGCTTTGGAAACTGCCTTGCTAGAGTGCTGGAGAGGTA
AGTGGAATTCCTAGTGTAGCGGTGAAATGCGTAGATATTAGGAGGAACACCAGTGGCGAAGGCGGCTTACTGGACAGTAA
CTGACGTTG
>ASV_16506
GCATAGTGCCAGCCGCCGCGGTAATACGTAGGTGGCAAGCGTTGTCCGGATTTACTGGGTGTAAAGGGCGTGCAGCCGGG
TCAGCAAGTCAGATGTGAAATCCATGGGCTCAACCCATGAACTGCATTTGAAACTGCCGATCTTGAGTGTCGGAGGGGCA
ATCGGAATTCCTAGTGTAGCGGTGAAATGCGTAGATATTAGGAGGAACACCAGTGGCGAAGGCGGATTGCTGGACGATAA
CTGACGGTG
>ASV_16507
CGCATAGTGCCAGCAGCCGCGGTAAAACGTAGGTCACAAGCGTTGTCCGGAATTACTGGGTGTAAAGGGAGCGCAGGCGG
GAAGACAAGTTGGAAGTGAAATCCATGGGCTCAACCCATGAACTGCTTTCAAAACTGTATTTCTTGAGTAGTGCAGAGGT
AGGCGGAATTCCCGGTGTAGCGGTGGAATGCGTAGATATCGGGAGGAACACCAGTGGCGAAGGCGGCCTACTGGGCACCA
ACTGACGCTG
>ASV_16508
CGCATAGTGCCAGCAGCCGCGGTAATACGTAGGTGGCAAGCGTTGTCCGGATTTACTGGGTGTAAAGGGTGCGCAGGCGG
GATCGCAAGTTGGATGTGAAATGCCGGGGCTTAACTCCGGAGCTGCATCCAAAACTGTGGTTCTTGAGAGATGTAGAGGT
AAGCGGAATTCCGAGTGTAGCGGTGAAATGCGTAGATATTCGGAGGAACACCAGTGGCGAAGGCGGCTTACTGGGCATTT
TCTGACGCTG
>ASV_16509
TCGCATAGTGCCAGCAGCCGCGGTAATACGTAGGGGGCGAGCGTTATCCGGATTTATTGGGCGTAAAGCGTGTGTAGGCG
GTTTGTTAAGTCCGAGATGAAAGGCTATGGCTCAACCATAGTTTGTTTCGGAAACTGGCAGACTAGAGTGCAGTAGAGGC
AAATGGAATTCATAGTGTAGCGGTGGAATGCGTAGATATTATGAGGAACATCAGTGGCGAAGGCGATTTGCTGGGCTGTT
ACTGACGCTG
>ASV_16510
GCATAGTGCCAGCAGCCGCGGTAATACGTAGGGGGCAAGCGTTATCCGGATTTACTGGGTGTAAAGGGAGCGTAGACGGC
ATGGCAAGTCTGAAGTGAAATGCGGGGGCTCAACCCCTGAACTGCTTTGGAAACTGTCAGGCTAGAGTGCAGGAGAGGTA
AGTGGAATTCCTAGTGTAGCGGTGAAATGCGTAGATATTAGGAGGAACACCAGTGGCGAAGGCGGCTTACTGGACTGTAA
CTGACGTTG
>ASV_16511
GCATAGTGCCAGCAGCCGCGGTAATACGTAGGTGGCAAGCGTTGTCCGGATTTACTGGGTGTAAAGGGAGCGCAGGCGGG
ACTGCAAGTTGGATGTGAAATACCGTAGCTTAACTACGGAGCTGCATCCAAAACTGTAGTTCTTGAGTGAAGTAGAGGTA
AGCGGAATTCCGAGTGTAGCGGTGAAATGCGTAGATATTCGGAGGAACACCAGTGGCGAAGGCGGCTTACTGGGCTTTAA
CTGACGCTG
>ASV_16512
CGCATAGTGCCAGCCGCCGCGGTAATACGGAGGATGCGAGCGTTATCCGGATTTATTGGGTTTAAAGGGTGCGTAGGCGG
TTACTGTAAGTCAGCGGTGAAATTTAGGTGCTCAACACCTACCGTGCCGTTGATACTGCAGAGCTGGAATTAGGATGCTG
TTGGCGGAATGTGTAGTGTAGCGGTGAAATGCATAGATATTACACAGAACACCGATTGCGAAGGCAGCTGACAAATCCTA
GATTGACGCTG
>ASV_16513
CGCATAGTGCCAGCAGCCGCGGTAATACGTAGGGAGCAAGCGTTATCCGGATTTATTGGGTGTAAAGGGTGCGTAGACGG
GAAATTAAGTTAGTTGTGAAATCCCTCGGCTCAACTGAGGAACTGCAACTAAAACTGATTTTCTTGAGTGCAGGAGAGGA
AAGTGGAATTCCTAGTGTAGCGGTGAAATGCGTAGATATTAGGAGGAACACCAGTGGCGAAGGCGACTTTCTGGACTGTA
ACTGACGTTG
>ASV_16514
CGCATAGTGCCAGCCGCCGCGGTAATACGTAGGTGGCAAGCGTTGTCCGGATTTACTGGGTGTAAAGGGAGCGCAGGCGG
GAGAGCAAGTCAGCGGTGAAATACATGGGCTTAACCCATGGGCTGCCGTTGAAACTGTCCTTCTTGAGTGAAGTAGAGGC
AAGCGGAATTCCGAGTGTAGCGGTGAAATGCGTAGATATTCGGAGGAACACCAGTGGCGAAGGCGGCTTGCTGGGCTTTT
ACTGACGCTG
>ASV_16515
CGCATAGTGCCAGCAGCCGCGGTAAAACGTAGGTCACAAGCGTTGTCCGGAATTACTGGGTGTAAAGGGAGCGCAGGCGG
GTGATCAAGTTGGGAGTGAAATCCATGGGCTCAACCCATGAACTGCTTTCAAAACTGGTCATCTTGAGTAGTGCAGAGGT
AGGCGGAATTCCCGGTGTAGCGGTGGAATGCGTAGATATCGGGAGGAACACCAGTGGCGAAGGCGGCCTACTGGGCACCA
ACTGACGCTG
>ASV_16516
TCGCATAGTGCCAGCCGCCGCGGTAATACGGAGGATGCGAGCGTTATCCGGATTTATTGGGTTTAAAGGGTGCGCAGGCG
GCATGCCAAGTCAGCGGTCAAAGTTCTGGGCTCAACCCAGTGTCGCCGTTGAAACTGGTGCGCTCGAGTGCGTTCGAGGA
AAGCGGAATGCGTTGTGTAGCGGTGAAATGCATAGATATGACGCAGAACTCCAATTGCGAAGGCAGCTTTCCAGAGCGCC
ACTGACGCTG
>ASV_16517
TCGCATAGTGCCAGCCGCCGCGGTAATACGTAGGTGGCAAGCGTTGTCCGGATTTACTGGGTGTAAAGGGAGCGCAGGCG
GGACTGCAAGTTGGATGTGAAATACCGTAGCTTAACTACGGAGCTGCATCCAAAACTGTAGTTCTTGAGTGAAGTAGAGG
TAAGCGGAATTCCGAGTGTAGCGGTGAAATGCGTAGATATTCGGAGGAACACCAGTGGCGAAGGCGGCTTACTGGGCTTT
AACTGACGCTG
>ASV_16518
GCATAGTGCCAGCAGCCGCGGTAATACGGGGGATGCAAGCGTTATCCGGATTTATTGGGTTTAAAGGGTGCGTAGGCGGC
CTGGTAAGTCAGCGGTGAAAGACCGGGGCTCAACCCTGGAAGTGCCGTTGATACTGTCGGGCTTGAATGCTCCTGCCGTG
GGAGGAATGAGTAGTGTAGCGGTGAAATGCATAGATATTACTCAGAACACCGATTGCGAAGGCATCTCACGAAGGGGCGA
TTGACGCTG
>ASV_16519
CGCATAGTGAATCATCGAATCTTTGAACGCACATTGCGCCCGCCAGCATTCTGGCGGGCATGCCTATTCGAGCGTCATTT
CGACCCTTAAGCCCCTGTTGCTTAGCGTTGGGAGTCTACGTCCACAGCGTAGTTCCTCAAAGTTAGTGGCGGAGTTAGGG
CACACTCTCAGCGTAGTAACATCTCTCGCTCGTGTGGTGTCCCCGACTGCTGGCCGTTAAACCCCTTATATATTCTAGTG
GTTGACCTCGG
>ASV_16520
CGCATAGTGCCAGCAGCCGCGGTAAAACGTAGGGTGCAAGCGTTGTCCGGAATTACTGGGTGTAAAGGGAGCGCAGGTGG
GATAGCAAGTTGGACGTTAAATCTATGGGCTCAACCCATATACGCGTTCAAAACTGCAGTTCTTGAGTGGTGTAGAGGCA
GGCGGAATTCCCGGTGTAGCGGTGGAATGCGTAGATATCGGGAGGAACACCAGTGGCGAAGGCGGCCTGCTGGGCACTAA
CTGACACTG
>ASV_16521
CGCATAGTGCCAGCAGCCGCGGTAATACGTAGGGAGCGAGCGTTGTCCGGAATTACTGGGTGTAAAGGGAGCGCAGGCGG
GATGGTAAGTTAGGTGTGAAAACTATGGGCTCAACCCATAGACTGCACTTAAAACTGCTGTTCTTGAGTGAAGTAGAGGT
TGGCGGAATTCCTAGTGTAGCGGTGAAATGCGTAGATATTAGGAGGAACATCAGTGGCGAAGGCGGCCAACTGGGCTTTT
ACTGACGCTG
>ASV_16522
TCGCATAGTGCCAGCAGCCGCGGTAATACGTAGGGTGCAAGCGTTAATCGGAATTACTGGGCGTAAAGCGTGCGCAGGCG
GTTTTGTAAGACAGAGGTGAAATCCCCGGGCTCAACCTGGGAACTGCCTTTGTGACTGCAAGGCTAGAGTACGGCAGAGG
GGGATGGAATTCCGCGTGTAGCAGTGAAATGCGTAGATATGCGGAGGAACACCGATGGCGAAGGCAATCCCCTGGGCCTG
TACTGACGCTC
>ASV_16523
GCATAGTGCCAGCCGCCGCGGTAATACGGAGGATGCGGGCGTTATCCGGATTTATTGGGTTTAAAGGGTGCGCAGGCGGC
GCTCCAAGTCAGCGGTGAAATTCCGGGGCTCAACCCCGGCGAGCCGTTGATACTGGGGGGCTTGAGTTCGGGCGAGGCAG
GCGGAATGCGCGGTGTAGCGGTGAAATGCTTAGATATCACGAAGAACTCCGATTGCGAAGGCAGCTCACGGGAGCGCAAC
TGACGCTGA
>ASV_16524
CGCATAGTGCCAGCAGCCGCGGTAATACATAGGGGGCAAGCGTTATCCGGATTTATTGGGTGTAAAGGGTGCGTAGACGG
AGAAGCAAGTTGGTTGTGAAATCCCTCGGCTCAACTGAGGAACTGCAACCAAAACTACTTCCCTTGAGTGTCGGAGAGGA
AAGTGGAATTCCTAGTGTAGCGGTGAAATGCGTAGATATTAGGAGGAACACCGGTGGCGAAGGCGACTTTCTGGACGATA
ACTGACGTTG
>ASV_16525
CGCATAGTGCCAGCAGCCGCGGTAATACGTAGGTGGCGAGCGTTGTCCGGAATTACTGGGTGTAAAGGGAGTGTAGGCGG
GAAGGCAAGTCAGAAGTGAAAATTATGGGCTTAACCCATAACCTGCTTTTGAAACTGTTTTTCTTGAGTGAGGCAGAGGC
AAGCGGAATTCCTAGTGTAGCGGTGAAATGCGTAGATATTAGGAGGAACACCAGTGGCGAAGGCGGCTTGCTGGGCCTTT
ACTGACGCTG
>ASV_16526
GCATAGTGCCAGCCGCCGCGGTAATACGGAAGGTTCGGGCGTTATCCGGATTTATTGGGTTTAAAGGGAGCGTAGGCCGG
AGATTAAGCGTGTTGTGAAATGTAGTTGCTCAACATCTGCACTGCAGCGCGAACTGGTTTCCTTGAGTACGCACAAAGTG
GGCGGAATTCGTGGTGTAGCGGTGAAATGCTTAGATATCACGAAGAACTCCGATTGCGAAGGCAGCTCACTGGAGCGCAA
CTGACGCTGA
>ASV_16527
CGCATAGTGAATCATCGAATCTTTGAACGCACATTGCGCCCCTTGGTATTCCATGGGGCATGCCTGTTCGAGCGTCATCT
AAACCCTCAAGCACTGCTTGGTGTTGGGCGTCTGTTCCCGCCGCTTGCGCGCGGACTCGCCCCAAATTCATTGGCAGCGT
CCATTGCCCCTCTCGCGCAGCACATTGCGCTTCTCGAGGGACTGCGGCTCGCAACCACGAAGCTCTTTTACCATTTTTGA
CCTCGGATC
>ASV_16528
CGCATAGTGAATCATCGAATCTTTGAACGCACATTGCGCCCTCTGGTATTCCAGGGGGCATGCCTGTTTGAGCATCGAGC
CCTTCTCACTTTCAATAGTGGTATTGAGCAACGCCCTGCATAGCCAGAGCATGCTTGAAATAAGTCTGGCAGTATCACCT
CTAAGCTGGGGTTTTAATTGCATAATGTATTAGGTTCTACCGACTCATTACGCTACAAACCATTACGCTTTTGGTGTCTA
AAACACGGCCT
>ASV_16529
CGCATAGTGCCAGCCGCCGCGGTAAAACGTAGGGTGCAAGCGTTGTCCGGAATTACTGGGTGTAAAGGGAGCGCAGGCGG
GAAGACAAGTTGGAAGTGAAAACCATGGGCTCAACCCATGAATTGCTTTCAAAACTGTTTTTCTTGAGTAGTGCAGAGGT
AGATGGAATTCCCGGTGTAGCGGTGGAATGCGTAGATATCGGGAGGAACACCAGTGGCGAAGGCGGTCTACTGGGCACCA
ACTGACGCTG
>ASV_16530
CGCATAGTGCCAGCAGCCGCGGTAATACGTAGGTGGCAAGCGTTGTCCGGATTTACTGGGTGTAAAGGGCGTGTAGCCGG
GAAGGCAAGTCAGATGTGAAATCCACGGGCTTAACTCGTGAACTGCATTTGAAACTACTTTTCTTGAGTATCGGAGAGGC
AATCGGAATTCCTAGTGTAGCGGTGAAATGCGTAGATATTAGGAGGAACACCAGTGGCGAAGGCGGATTGCTGGACGACA
ACTGACGGTG
>ASV_16531
GCATAGTGCCAGCCGCCGCGGTAAAACGTAGGGTGCAAGCGTTGTCCGGAATTACTGGGTGTAAAGGGAGCGCAGGCGGA
CCGGCAAGTTGGAAGTGAAAACTATGGGCTCAACCCATAAATTGCTTTCAAAACTGCTGGCCTTGAGTAGTGCAGAGGTA
GGTGGAATTCCCGGTGTAGCGGTGGAATGCGTAGATATCGGGAGGAACACCAGTGGCGAAGGCGACCTACTGGGCACCAA
CTGACGCTG
>ASV_16532
TCGCATAGTGCCAGCAGCCGCGGTAATACGTAGGGGGCGAGCGTTGTCCGGAATTACTGGGCGTAAAGGGTGCGTAGGCG
GTTTGGTAAGTTGGATGTGAAATACCCGGGCTTAACTTGGGGGCTGCATCCAATACTGTCGAACTTGAGTGCAGGAGAGG
AAAGCGGAATTCCTAGTGTAGCGGTGAAATGCGTAGATATTAGGAGGAACACCGGTGGCGAAGGCGGCTTTCTGGACTGT
AACTGACGCTG
>ASV_16533
TCGCATAGTGCCAGCCGCCGCGGTAATACGGAGGATGCGAGCGTTATCCGGATTTATTGGGTTTAAAGGGTGCGTAGGCG
GACAGTTAAGTCAGCGGTCAAAACGGGAGGCTCAACCTTCTGTCGCCGTTGAAACTGGTTGTCTTGAGTGAGTGAGAAGT
ACGCGGAATGCGCGGTGTAGCGGTGAAATGCATAGATATTGCGCAGAACTCCGATTGCGAAGGCAGCGTACCGGCACTCA
ACTGACGCTG
>ASV_16534
GCATAGTGCCAGCCGCCGCGGTAATACGTAGGGGGCAAGCGTTATCCGGAATTACTGGGTGTAAAGGGTGCGTAGGTGGT
ATGGCAAGTCAGAAGTGAAAACCCAGGGCTTAACCCTGGGACTGCTTTTGAAACTGTCAGACTGGAGTGCAGGAGAGGTA
AGCGGAATTCCTAGTGTAGCGGTGAAATGCGTAGATATTAGGAGGAACATCAGTGGCGAAGGCGGCTTACTGGACTGAAA
CTGACACTG
>ASV_16535
GCATAGTGCCAGCCGCCGCGGTAAAACGTAGGTCACAAGCGTTGTCCGGAATTACTGGGTGTAAAGGGAGCGCAGGCGGG
AAGACAAGTTGGAAGTGAAATCTATGGGCTCAACCCATAAACTGCTTTCAAAACTGTTTTTCTTGAGTAGTGCAGAGGTA
GGCGGAATTCCCGGTGTAGCGGTGGAATGCGTAGATATCGGGAGGAACACCAGTGGCGAAGGCGGCCTACTGGGCACCAA
CTGACGCTG
>ASV_16536
GCATAGTGCCAGCAGCCGCGGTAATACGTAGGGAGCAAGCGTTATCCGGATTTATTGGGTGTAAAGGGTGCGTAGACGGA
GTAGCAAGTTAGTTGTGAAATCCCTCGGCTTAACTGAGGAACTGCAACTAAAACTACTACCCTTGAGTGCTGGAGAGGAA
AGTGGAATTCCTAGTGTAGCGGTGAAATGCGTAGATATTAGGAGGAACACCAGTGGCGAAGGCGACTTTCTGGACAGTAA
CTGACGTTG
>ASV_16537
GCATAGTGCCAGCAGCCGCGGTAATACGGAGGATGCGAGCGTTATCCGGATTTATTGGGTTTAAAGGGTGCGCAGGCGGC
ATGCCAAGTCAGCGGTCAAAGTTCTGGGCTCAACCCAGTGTCGCCGTTGAAACTGGTGCGCTCGAGTGTGTTCGAGGAAA
GCGGAATGCGTTGTGTAGCGGTGAAATGCATAGATATGACGCAGAACTCCAATTGCGAAGGCAGCTTTCCAGAGCGCCAC
TGACGCTGAGG
>ASV_16538
CGCATAGTGCCAGCAGCCGCGGTAATACGTAGGTGGCAAGCGTTATCCGGATTTACTGGGTGTAAAGGGTGTGTAGGCGG
GAAGTCAAGTCAGATGTGAAAATCATGGGCTCAACTCATGACTTGCATTTGAAACTGATTTTCTTGAGTGTGGGAGAGGT
AAATGGAATTCCCGGTGTAGCGGTGAAATGCGTAGATATCGGGAGGAACACCAGTGGCGAAGGCGGTTTACTGGACCACA
ACTGACGCTG
>ASV_16539
TCGCATAGTGCCAGCAGCCGCGGTAATACGTAGGTGGCAAGCGTTGTCCGGATTTACTGGGCGTAAAGGGAGCGTAGGCG
GATGTTTAAGTGGGATGTGAAATCCTCGGGCTCAACCCGAGTGCTGCATTCCAAACTGGATATCTAGAGTGCAGGAGAGG
AAAGGAGAATTCCTAGTGTAGCGGTGAAATGCGTAGAGATTAGGAAGAATACCAGTGGCGAAGGCGCCTTTCTGGACTGT
AACTGACGCTG
>ASV_16540
GCATAGTGCCAGCAGCCGCGGTAATACGTAGGTGGCAAGCGTTGTCCGGAATTACTGGGTGTAAAGGGAGCGCAGGCGGG
GGAGCAAGTCAGCTGTGAAATCCATGGGCTTAACCCATGAACTGCAGTTGAAACTGTTCTTCTTGAGTGAAGTAGAGGTT
GGCGGAATTCCGAGTGTAGCGGTGAAATGCGTAGATATTCGGAGGAACACCGGTGGCGAAGGCGGCCAACTGGGCTTTTA
CTGACGCTG
>ASV_16541
CGCATAGTGAATCATCGAATCAATAAGCGGAGGAA
>ASV_16542
TCGCATAGTGCCAGCCGCCGCGGTAATACGTAGGTGGCAAGCGTTGTCCGGATTTACTGGGTGTAAAGGGCGTGTAGCCG
GGTCGGCAAGTCAGATGTGAAATCCACGGGCTCAACTCGTGAACTGCATTTGAAACTGTTGATCTTGAGTATCGGAGAGG
CAATCGGAATTCCTAGTGTAGCGGTGAAATGCGTAGATATTAGGAGGAACACCAGTGGCGAAGGCGGATTGCTGGACGAC
AACTGACGGTG
>ASV_16543
GCATAGTGAATCATCGAATCTTTGAACGCACATTGCGCCCTCTGGTATTCCGGGGGGCATGCCTGTTTGAGCGTCATTTC
CTTCTCAAACACGTTGTGTTTGGTAGTGAGTGATACTCTCGTTTTTGAGTTAACTTGAAATTGTAGGCCATATCAGTATG
TGGGACACGAGCGCAAGCTTCTCTATTAATCTGCTGCTCGTTTGCGCGAGCGGCGGGGGTTAATACTGTATTAGGTTTTA
CCAACTCGGTG
>ASV_16544
GCATAGTGCCAGCCGCCGCGGTAATACGTAGGGAGCGAGCGTTGTCCGGATTTACTGGGTGTAAAGGGTGCGTAGGCGGG
TCGGCAAGTCAGGCGTGAAATCCCGCGGCTTAACTGCGGGGCTGCGCTTGAAACTGTCGATCTTGAGTGAAGTAGAGGCA
AGCGGAATTCCTAGTGTAGCGGTGAAATGCGTAGATATTAGGAGGAACACCAGTGGCGAAGGCGGCTTGCTGGGCTTTAA
CTGACGCTG
>ASV_16545
GCATAGTGCCAGCAGCCGCGGTAATACGTAGGTGGCAAGCGTTGTCCGGATTTACTGGGTGTAAAGGGCGTGCAGCCGGG
AGAGCAAGTCAGATGTGAAATCCATGGGCTTAACCCATGAACTGCATTTGAAACTGTTTTTCTTGAGTGTCGGAGGGGCA
ATCGGAATTCCTAGTGTAGCGGTGAAATGCGTAGATATTAGGAGGAACACCAGTGGCGAAGGCGGATTGCTGGACGATAA
CTGACGGTG
>ASV_16546
GCATAGTGCCAGCAGCCGCGGTAATACGTAGGGGGCAAGCGTTATCCGGATTTACTGGGTGTAAAGGGAGCGTAGACGGC
CGTGCAAGTCTGATGTGAAAGGCGGGGGCTCAACCCCTGGACTGCATTGGAAACTGTATGGCTGGAGTGCCGGAGAGGTA
AGCGGAATTCCTAGTGTAGCGGTGAAATGCGTAGATATTAGGAGGAACACCAGTGGCGAAGGCGGCTTACTGGACGGTAA
CTGACGTTG
>ASV_16547
CGCATAGTGAATCATCGAATCTTTGAACGCAAGTTGCGCCCGAAGCCATTAGGCTGAGGGCACGTCTGCCTGGGCGTCAA
ACGTCGTTGCCCAAAACACTTGCACTAGACTCGTGTGGAGGGTGGATGTTGGCCTCCCGTTAGCATTGCTGGCGGTTGGC
CTAAACGAGAGCTTGTTGTGGCGAGCAGCACGACGTATGGTGGTTGAGTTATGCTCGAAGCCTGTCTTGCGTGCCTCGTC
TGATAGATAAT
>ASV_16548
CGCATAGTGCCAGCAGCCGCGGTAATACGTAGGGAGCAAGCGTTATCCGGATTTACTGGGTGTAAAGGGCGTGTAGGCGG
GACTGCAAGTCAGATGTGAAAACTATGGGCTTAACCCATAGCCTGCATTTGAAACTGTAGTTCTTGAGTGGTGGAGAGGC
AAATGGAATTCCTAGTGTAGCGGTGAAATGCGTAGATATTAGGAAGAACACCAGTGGCGAAGGCGATTTGCTGGACACTA
ACTGACGCTG
>ASV_16549
TCGCATAGTGCCAGCAGCCGCGGTAATACGTAGGTGGCAAGCGTTATCCGGATTTACTGGGTGTAAAGGGTGTGTAGGCG
GGAAGTCAAGTCAGATGTGAAAATCATGGGCTCAACTCATGACTTGCATTTGAAACTGATTTTCTTGAGTGTGGGAGAGG
TAAATGGAATTCCCGGTGTAGCGGTGAAATGCGTAGATATCGGGAGGAACACCAGTGGCGAAGGCGGTTTACTGGACCAC
AACTGACGCTG
>ASV_16550
GCATAGTGCCAGCCGCCGCGGTAATACGTAGGGGGCGAGCGTTGTCCGGAATGATTGGGCGTAAAGGGCGCGTAGGCGGC
CTGCTAAGTCTGGAGTGAAAGTCCTGCTTTCAAGGTGGGAATTGCTTTGGATACTGGTGGGCTGGAGTGCAGGAGAGGAA
AGCGGAATTACCGGTGTAGCGGTGAAATGCGTAGATATCGGGAGGAACACCAGTGGCGAAGGCGGCCTACTGGGCACCAA
CTGACGCTG
>ASV_16551
GCATAGTGCCAGCCGCCGCGGTAATACGGAAGGTCCGGGCGTTATCCGGATTTATTGGGTTTAAAGGGAGCGCAGGCCGC
AGGCTAAGCGTGTCGTGAAATCCAGTCGCTCAACGGCTGGCGTGCGGCGCGAACTGGCTTGCTTGAGTACGCGGTACGTT
GGCGGAATTCGTGGTGTAGCGGTGAAATGCTTAGATATCACGAAGAACTCCGATTGCGAAGGCAGCTGACGGCAGCGCGA
CTGACGCTG
>ASV_16552
GCATAGTGCCAGCAGCCGCGGTAATACGTAGGGGGCAAGCGTTATCCGGATTTACTGGGTGTAAAGGGAGCGTAGACGGC
GATGCAAGTCTGAAGTGAAAGCCCGCAGCTTAACTGCGGGACTGCTTTGGAAACTGTGTTGCTAGAGTGCAGGAGAGGTA
AGTGGAATTCCTAGTGTAGCGGTGAAATGCGTAGATATTAGGAGGAACACCAGTGGCGAAGGCGGCTTACTGGACTGTAA
CTGACGTTG
>ASV_16553
GCATAGTGCCAGCCGCCGCGGTAATACGTAGGTGGCAAGCGTTATCCGGATTTACTGGGTGTAAAGGGTGCGCAGGCGGG
ATCGCAAGTTGGATGTGAAATGTCGGGGCTCAACCCCGGAACTGCATCCAAAACTGCGGTTCTTGAGTGAAGTAGAGGTA
AGCGGAATTCCGAGTGTAGCGGTGAAATGCGTAGATATTCGGAGGAACACCAGTGGCGAAGGCGGCTTACTGGGCTTTAA
CTGACGCTG
>ASV_16554
GCATAGTGCCAGCCGCCGCGGTAATACGTAGGGGGCGAGCGTTATCCGGATTTATTGGGCGTAAAGCGTGTGTAGGCGGT
TTATTAAGTCCGAGATGAAAGGCTGAGGCTTAACTTCAGTTTGTTTCGGAAACTGGTAGACTAGAGTGCAGTAGAGGCAA
TTGGAATTCATAGTGTAGCGGTGGAATGCGTAGATATTATGAGGAACATCAGTGGCGAAGGCGAATTGCTGGGCTGTTAC
TGACGCTG
>ASV_16555
CGCATAGTGCCAGCCGCCGCGGTAATACGTAGGGAGCAAGCGTTATCCGGAATTATTGGGTGTAAAGGGTGCGTAGACGG
GAATATAAGTTGGTTGTGAAATCCCTCGGCTTAACTGAGGAACTGCAACCAAAACTGTGTTTCTTGAGTGCAGGAGAGGA
AAGCGGAATTCCTAGTGTAGCGGTGAAATGCGTAGATATTAGGAGGAACACCAGTGGCGAAGGCGGCTTTCTGGACTGTA
ACTGACGTTG
>ASV_16556
TCGCATAGTGCCAGCCGCCGCGGTAATACGTAGGTGGCGAGCGTTGTCCGGATTTACTGGGCGTAAAGGGAGCGTAGGCG
GACTTTTAAGTGAGATGTGAAATACCCGGGCTCAACTTGGGTGCTGCATTTCAAACTGGAAGTCTAGAGTGCAGGAGAGG
AGAATGGAATTCCTAGTGTAGCGGTGAAATGCGTAGATATTAGGAGGAACACCAGTGGCGAAGGCGGATTGCTGGACGAC
AACTGACGGTG
>ASV_16557
GCATAGTGCCAGCCGCCGCGGTAATACGTATGGTGCAAGCGTTATCCGGATTTACTGGGTGTAAAGGGTGCGTAGGTGGT
ATGGCAAGTCAGAAGTGAAAGGCTGGGGCTCAACCCCGGGACTGCTTTTGAAACTGTCAAACTAGAGTACAGGAGAGGAA
AGCGGAATTCCTAGTGTAGCGGTGAAATGCGTAGATATTAGGAGGAACACCAGTGGCGAAGGCGGCTTTCTGGACTGAAA
CTGACACTG
>ASV_16558
CGCATAGTGCCAGCAGCCGCGGTAATACGTAGGTGGCGAGCGTTATCCGGAATTACTGGGTGTAAAGGGTGTGTAGGCGG
GAGAGCAAGTCAGATGTGAAACTCATGGGCTTAACCCATGACCTGCATTTGAAACTGTTCTTCTTGAGAGTCGGAGAGGT
AAACGGAATTCCCGGTGTAGCGGTGAAATGCGTAGATATCGGGAGGAACACCAGTGGCGAAGGCGGTTTACTGGACGACA
ACTGACGCTG
>ASV_16559
GCATAGTGCCAGCCGCCGCGGTAATACGTAGGGAGCAAGCGTTATCCGGATTTACTGGGTGTAAAGGGCGCGCAGGCGGG
CCGGCAAGTTGGAAGTGAAATCCGGGGGCTTAACCCCCGAACTGCTTTCAAAACTGCTGGTCTTGAGTGATGGAGAGGCA
GGCGGAATTCCGTGTGTAGCGGTGAAATGCGTAGATATACGGAGGAACACCAGTGGCGAAGGCGGCCTGCTGGACATTAA
CTGACGCTG
>ASV_16560
GCATAGTGCCAGCCGCCGCGGTAATACGTAGGGGGCAAGCGTTATCCGGATTTACTGGGTGTAAAGGGAGCGTAGACGGC
AAGGCAAGTCTGATGTGAAAGGCTGGGGCTCAACCCCGGGACTGCATTGGAAACTGTCCTGCTAGAGTGCCGGAGAGGTA
AGCGGAATTCCTAGTGTAGCGGTGAAATGCGTAGATATTAGGAGGAACACCAGTGGCGAAGGCGGCTTACTGGACGGTAA
CTGACGTTG
>ASV_16561
GCATAGTGCCAGCAGCCGCGGTAATACGTAGGTGGCAAGCGTTGTCCGGATTTACTGGGTGTAAAGGGCGTGTAGGCGGA
GCTGCAAGTCAGATGTGAAATGCATGGGCTCAACCCATGAGCTGCATTTGAAACTGTAGCCCTTGAGTATCGGAGAGGCA
GGCGGAATTCCTAGTGTAGCGGTGAAATGCGTAGATATTAGGAGGAACACCAGTGGCGAAGGCGGCCTGCTGGACGACAA
CTGACGCTG
>ASV_16562
GCATAGTGCCAGCCGCCGCGGTAATACGTAGGGGGCAAGCGTTATCCGGATTTACTGGGTGTAAAGGGAGCGTAGGTGGC
AAGGCAAGTCAGATGTGAAAACCCGGGGCTCAACTCCGGGACTGCATTTGAAACTGCCTGGCTAGAGTGCAGGAGAGGTA
AGTGGAATTCCTAGTGTAGCGGTGAAATGCATAGATATTAGGAGGAACACCAGTGGCGAAGGCGGCTTACTGGACTGTAA
CTGACACTG
>ASV_16563
GCATAGTGCCAGCAGCCGCGGTAATACGTAGGTGGCAAGCGTTATCCGGATTTACTGGGTGTAAAGGGTGTGTAGGCGGG
AAGCCAAGTCAGATGTGAAATTCATGGGCTCAACTCATGACTTGCATTTGAAACTGGTTTTCTTGAGTATGGGAGAGGTA
AATGGAATTCCCGGTGTAGCGGTGAAATGCGTAGATATCGGGAGGAACACCAGTGGCGAAGGCGGTTTACTGGACCACAA
CTGACGCTGAT
>ASV_16564
CGCATAGTGCCAGCCGCCGCGGTAATACGTAGGTGGCAAGCGTTATCCGGATTTACTGGGTGTAAAGGGTGCGCAGGCGG
GATCGCAAGTTGGATGTGAAATGTCGGGGCTCAACCCCGGAACTGCATCCAAAACTGCGGTTCTTGAGTGAAGTAGAGGT
AAGCGGAATTCCGAGTGTAGCGGTGAAATGCGTAGATATTCGGAGGAACACCAGTGGCGAAGGCGGCTTACTGGGCTTTA
ACTGACGCTG
>ASV_16565
GCATAGTGCCAGCCGCCGCGGTAATACGTAGGTTGCAAGCGTTGTCCGGATTTACTGGGTGTAAAGGGCGTGTAGGCGGA
GCTGCAAGTCAGATGTGAAATCCCGGGGCTCAACCCCGGAACTGCATTTGAAACTGTAGCCCTTGAGTATCGGAGAGGCA
AGCGGAATTCCTAGTGTAGCGGTGAAATGCGTAGATATTAGGAGGAACACCAGTGGCGAAGGCGGCTTGCTGGACGACAA
CTGACGCTG
>ASV_16566
GCATAGTGCCAGCAGCCGCGGTAATACGTAGGTGGCGAGCGTTGTCCGGAATTACTGGGTGTAAAGGGAGTGTAGGCGGG
AATGCAAGTCAGAAGTGAAAACTATGGGCTCAACCCATAGCCTGCTTTTGAAACTGTATTTCTTGAGTGAAGCAGAGGCA
AGCGGAATTCCTAGTGTAGCGGTGAAATGCGTAGATATTAGGAGGAACACCAGTGGCGAAGGCGGCTTGCTGGGCTTTTA
CTGACGCTG
>ASV_16567
GCATAGTGCCAGCAGCCGCGGTAATACGTAGGGAGCAAGCGTTATCCGGAATTATTGGGTGTAAAGGGTGCGTAGACGGG
AATACAAGTTGGTTGTGAAAGCCCTCGGCTCAACTGAGGAACTGCAACCAAAACTATATTTCTTGAGTGCAGGAGAGGAA
AGCGGAATTCCTAGTGTAGCGGTGAAATGCGTAGATATTAGGAGGAACACCAGTGGCGAAGGCGGCTTTCTGGACTGTAA
CTGACGTTG
>ASV_16568
CGCATAGTGCCAGCAGCCGCGGTAATACGGAAGGTTCGGGCGTTATCCGGATTTATTGGGTTTAAAGGGAGCGTAGGCCG
CCTTTAAAGCGTGTTGTGAAATGTAGGTGCTCAACATCTGCACTGCAGCGCGAACTGGAGGGCTTGAGTACGCACAACGT
GGGCGGAATTCGTGGTGTAGCGGTGAAATGCTTAGATATCACGAAGAACTCCGATTGCGAAGGCAGCTCACGGGAGCGCA
ACTGACGCTG
>ASV_16569
CGCATAGTGCCAGCCGCCGCGGTAATACGGAGGATGCGAGCGTTATCCGGATTTATTGGGTTTAAAGGGTGCGCAGGCGG
CATGCCAAGTCAGCGGTCAAAGTTCTGGGCTCAACCCAGTGTCGCCGTTGAAACTGGTGCGCTCGAGTGTGTTCGAGGAA
AGCGGAATGCGTTGTGTAGCGGTGAAATGCATAGATATGACGCAGAACTCCAATTGCGAAGGCAGCTTTCCAGAGCGCCA
CTGACGCTG
>ASV_16570
TCGCATAGTGCCAGCAGCCGCGGTAATACGTATGGAGCAAGCGTTATCCGGATTTACTGGGTGTAAAGGGAGTGTAGGTG
GCATCACAAGTCAGAAGTGAAAGCCCGGGGCTCAACCCCGGGACTGCTTTTGAAACTGTGGAGCTGGAGTGCAGGAGAGG
CAAGTGGAATTCCTAGTGTAGCGGTGAAATGCGTAGATATTAGGAGGAACACCAGTGGCGAAGGCGGCTTGCTGGACTGT
AACTGACACTG
>ASV_16571
GCATAGTGCCAGCCGCCGCGGTAATACGTAGGTAGCGAGCGTTATCCGGAATTATTGGGCGTAAAGGGTGCGTAGGCGGC
TCATTAAGTTTATGGTGAAAGCGTGGGGCTCAACCCCATAAAGCCATAGATACTGATGAGCTAGAGTACTGGAGAGGGTA
GTGGAATTCCATGTGTAGCGGTAAAATGCGTAGATATATGGAGGAACACCGGTGGCGAAGGCGGCTACCTAGACAGAGAC
TGACGCTGAGG
>ASV_16572
CGCATAGTGAATCATCGAATCTTTGAACGCACATTGCGCCCCTTGGTATTCCATGGGGCATGCCTGTTCGAGCGTCATTT
GAACCCTCAAGCTTTGCTTGGTGTTGGGTGTTTGTCCCGCCTTTGCGTGTGGACTCGCCTTAAAGTCATTGGCAGCCATG
TAATTCGGCTTTGAGCGCAGCACATTGCGATCTCTCTGCTGGTACATTGGCATCCAGAAGCCTTTTTTTTACGCTTGACC
TCGGATCAGGT
>ASV_16573
CGCATAGTGCCAGCAGCCGCGGTAATACGTAGGGAGCGAGCGTTATCCGGATTTATTGGGTGTAAAGGGTGCGTAGACGG
GAATACAAGTTAGTTGTGAAATACCTCGGCTCAACTGAGGAACTGCAACTAAAACTATATTTCTTGAGTACAGGAGAGGT
AAGTGGAATTCCTAGTGTAGCGGTGAAATGCGTAGATATTAGGAGGAACACCAGTGGCGAAGGCGACTTACTGGACTGAA
ACTGACGTTG
>ASV_16574
GCATAGTGCCAGCAGCCGCGGTAATACGTAGGTGGCAAGCGTTGTCCGGATTTACTGGGTGTAAAGGGTGCGCAGGCGGG
ATCGCAAGTTGGATGTGAAATGCCGGGGCTTAACTCCGGAGCTGCATCCAAAACTGTGGTTCTTGAGAGATGTAGAGGTA
AGCGGAATTCCGAGTGTAGCGGTGAAATGCGTAGATATTCGGAGGAACACCAGTGGCGAAGGCGGCTTACTGGGCATTTT
CTGACGCTG
>ASV_16575
GCATAGTGCCAGCAGCCGCGGTAATACGTAGGGGGCAAGCGTTATCCGGATTTACTGGGTGTAAAGGGAGCGTAGACGGC
ATGGCAAGTCTGAAGTGAAATGCGGGGGCTCAACCCCTGAACTGCTTTGGAAACTGTCAGGCTGGAGTGCAGGAGAGGTA
AGTGGAATTCCTAGTGTAGCGGTGAAATGCGTAGATATTAGGAGGAACACCAGTGGCGAAGGCGGCTTACTGGACGGTAA
CTGACGTTG
>ASV_16576
GCATAGTGCCAGCAGCCGCGGTAATACGTAGGGAGCGAGCGTTATCCGGAATTATTGGGTGTAAAGGGTGCGTAGACGGG
AAGATAAGTTAGTTGTGAAATCCCTCGGCTTAACTGAGGAACTGCAACTAAAACTGTTTTTCTTGAGTGCAGGAGAGGTA
AGTGGAATTCCTAGTGTAGCGGTGAAATGCGTAGATATTAGGAGGAACACCAGTGGCGAAGGCGACTTACTGGACTGTAA
CTGACGTTG
>ASV_16577
CGCATAGTGAATCATCGAATCTTTGAACGCACATTGCGCCCCTTGGTATTCCATGGGGCATGCCTGTTCGAGCGTCATCT
ACACCCTCAAGCTCTGCTTGGTGTTGGGCGTCTGTCCCGCCTCGGCGCGTGGACTCGCCCCAAATTCATTGGCAGCGGTC
TTTGCCTCCTCTCGCGCAGCACATTGCGCTTCTCGAGGTGTTTGCGGGGCCCGCGTCCACGAAGCATTACCAGTCTTTGA
CCTCGGATC
>ASV_16578
CGCATAGTGCCAGCAGCCGCGGTAATACGGAAGGTCCAGGCGTTATCCGGATTTATTGGGTTTAAAGGGAGCGTAGGCCG
ACCCTTAAGCGTGTTGTGAAATGCCGCGGCTCAACCGTGGCACTGCAGCGCGAACTGGGGGTCTTGAGTGCACGCAACGC
AGGCGGAATTCGTGGTGTAGCGGTGAAATGCTTAGATATCACGAAGAACTCCGATTGCGAAGGCAGCTTGCGGGAGTGCG
ACTGACGCTG
>ASV_16579
CGCATAGTGCCAGCAGCCGCGGTAATACGTAGGGAGCGAGCGTTGTCCGGATTTACTGGGTGTAAAGGGTGCGTAGGCGG
GTCTGCAAGTCAGGCGTGAAATCCCGCGGCTCAACTGCGGGGCTGCGCTTGAAACTGTAGATCTTGAGTGAAGTAGAGGC
AAGCGGAATTCCTAGTGTAGCGGTGAAATGCGTAGATATTAGGAGGAACACCAGTGGCGAAGGCGGCTTGCTGGGCTTTA
ACTGACGCTG
>ASV_16580
CGCATAGTGCCAGCAGCCGCGGTAAAACGTAGGGTGCAAGCGTTGTCCGGAATTACTGGGTGTAAAGGGAGCGCAGGCGG
GTTTGCAAGTTGGAAGTGAAAACTATGGGCTCAACCCATAGCCTGCTTTCAAAACTGCGGATCTTGAGTAGTGCAGAGGT
AGGCGGAATTCCCGGTGTAGCGGTGGAATGCGTAGATATCGGGAGGAACACCAGTGGCGAAGGCGGCCTACTGGGCACCA
ACTGACGCTG
>ASV_16581
CGCATAGTGCCAGCAGCCGCGGTAATACGTAGGTGGCAAGCGTTGTCCGGATTTACTGGGTGTAAAGGGCGTGCAGCCGG
GGAAGCAAGTCAGATGTGAAATCCATGGGCTCAACTCATGAACTGCATTTGAAACTGTTTCTCTTGAGTACTGGAGAGGC
AATCGGAATTCCTAGTGTAGCGGTGAAATGCGTAGATATTAGGAGGAACACCAGTGGCGAAGGCGGATTGCTGGACAGCA
ACTGACGGTG
>ASV_16582
CGCATAGTGCCAGCCGCCGCGGTAAAACGTAGGTCACAAGCGTTGTCCGGAATTACTGGGTGTAAAGGGAGCGCAGGCGG
GAAGACAAGTTGGAAGTGAAATCCATGGGCTCAACCCATGAACTGCTTTCAAAACTGTATTTCTTGAGTAGTGCAGAGGT
AGGCGGAATTCCCGGTGTAGCGGTGGAATGCGTAGATATCGGGAGGAACACCAGTGGCGAAGGCGGCCTACTGGGCACCA
ACTGACGCTG
>ASV_16583
TCGCATAGTGCCAGCCGCCGCGGTAATACGGAGGGTGCAAGCGTTAATCGGAATTACTGGGCGTAAAGCGCACGCAGGCG
GTTTGTTAAGTCAGATGTGAAATCCCCGGGCTCAACCTGGGAACTGCATCTGATACTGGCAAGCTTGAGTCTCGTAGAGG
GGGGTAGAATTCCAGGTGTAGCGGTGAAATGCGTAGAGATCTGGAGGAATACCGGTGGCGAAGGCGGCCCCCTGGACGAA
GACTGACGCTC
>ASV_16584
GCATAGTGCCAGCAGCCGCGGTAATACGTAGGGGGCAAGCGTTATCCGGAATTACTGGGTGTAAAGGGTGCGTAGGTGGT
ATGGCAAGTCAGAAGTGAAAACCCAGGGCTTAACCCTGGGACTGCTTTTGAAACTGTCAGACTGGAGTGCAGGAGAGGTA
AGCGGAATTCCTAGTGTAGCGGTGAAATGCGTAGATATTAGGAGGAACACCAGTGGCGAAGGCGGCTTACTGGACGGTAA
CTGACGTTG
>ASV_16585
GCATAGTGCCAGCCGCCGCGGTAATACGGAGGATGCGAGCGTTATCCGGATTTATTGGGTTTAAAGGGTGCGCAGGCGGC
ATGCCAAGTCAGCGGTCAAAGTTCTGGGCTCAACCCAGTGTCGCCGTTGAAACTGGTGCGCTCGAGTGTGTTCGAGGAAA
GCGGAATGCGTTGTGTAGCGGTGAAATGCATAGATATGACGCAGAACTCCAATTGCGAAGGCAGCTTTCCAGAGCGCCAC
TGACGCTGAGG
>ASV_16586
GCATAGTGCCAGCAGCCGCGGTAATACGGAGGATCCGAGCGTTATCCGGATTCATTGGGTTTAAAGGGTGCGCAGGCGGG
CCGTCAAGCCCGCGGTGAAATGCGGGGGCTCAACCCCCGGACTGCCGCGGGAACTGCGGGCCTTGAGTCGCGGCGAGGGC
TGCGGAACGCGGGGTGTAGCGGTGAAATGCTTAGATACCCCGCAGAACTCCGATTGCGAAGGCAGCAGCCCAGGGGCGTA
CTGACGCTG
>ASV_16587
GCATAGTGCCAGCAGCCGCGGTAATACGTAGGTGGCAAGCGTTGTCCGGATTTACTGGGTGTAAAGGGCGTGTAGGCGGA
GGTGCAAGTCAGATGTGAAATCTCCGGGCTTAACCCGGAAACTGCATTTGAAACTGCATCCCTTGAGTATCGGAGAGGCA
GGCGGAATTCCTAGTGTAGCGGTGAAATGCGTAGATATTAGGAGGAACACCAGTGGCGAAGGCGGCCTGCTGGACGACAA
CTGACGCTG
>ASV_16588
CGCATAGTGAATCATCGAATCTTTGAACGCACATTGCGCCCTCTGGTATTCCAGGGGGCATGCCTGTTTGAGCATCGAGC
CCTTCTCACTTTCAATAGTGGTATTGAGCAACGCCCTGCATAGCCAGAGCATGCTTAAAATAAGTCTGGCAGTGTCACCT
CTAAGCTGGGGTTTTAATTGCATAATGTATTAGGTTTTACCGACTCATTACGCTACAAACCATTACGCTTTTGGTGTCTA
AAACACGGTCT
>ASV_16589
CGCATAGTGCCAGCAGCCGCGGTAATACGTATGGTGCAAGCGTTATCCGGATTTACTGGGTGTAAAGGGTGCGTAGGTGG
CAAGGCAAGTCTGAAGTGAAAATCCGGGGCTCAACCCCGGAACTGCTTTGGAAACTGTTTAGCTGGAGTACAGGAGAGGT
AAGTGGAATTCCTAGTGTAGCGGTGAAATGCGTAGATATTAGGAGGAACACCAGTGGCGAAGGCGACTTACTGGACTGCT
ACTGACACTG
>ASV_16590
TCGCATAGTGAATCATCGAATCTTTGAACGCACATTGCGCCCTCTGGCATTCCGGAGGGCATGCCTGTTTGAGCGTCATT
TCTTTCTCACAAAGCGATTTGTGGTATTGGAGCACTCACACCTTGTGGGACCCCAAAATACTCAGCTGCAGTCAGTGCAC
GTATAATGTCTAGGTTCTTCCAACTCATTACACAAACACAAGCACCCAGCTCAACAAGCACCCAAAGTTTGACCTCAAAT
CAGGTAGGACT
>ASV_16591
TCGCATAGTGCCAGCCGCCGCGGTAATACGGAAGGTCCAGGCGTTATCCGGATTTATTGGGTTTAAAGGGAGCGTAGGCC
GTTTGTTAAGCGTGTTGTGAAATGTCGTAGCTCAACTGGGGCATTGCAGCGCGAACTGGCAGACTTGAGTGCGCAGGAAG
TAGGCGGAATTCGTCGTGTAGCGGTGAAATGCTTAGATATGACGAAGAACTCCGATTGCGAAGGCAGCCTGCTGTAGCGC
AACTGACGCTG
>ASV_16592
TCGCATAGTGCCAGCAGCCGCGGTAATACGTATGGTGCAAGCGTTATCCGGATTTACTGGGTGTAAAGGGTGCGTAGGTG
GCAAGGCAAGTCTGAAGTGAAAATCCGGGGCTCAACCCCGGAACTGCTTTGGAAACTGTTTAGCTAGAGTACAGGAGAGG
TAAGTGGAATTCCTAGTGTAGCGGTGAAATGCGTAGATATTAGGAGGAACACCAGTGGCGAAGGCGACTTACTGGACTGC
TACTGACACTG
>ASV_16593
CGCATAGTGAATCATCGAATCTCGCATATCAATAAGCGGAGGAA
>ASV_16594
CGCATAGTGAATCATCGAATCTTTGAACGCAACTTGCGCCCTTCCCTCGGGAAGGGCATGTCTGCCTCAGCGTCGGCTTC
AACCCTCGCTGGTCGTCCACCGGCTCGCTCGCTCGCTCGAGTGCATGCTGGTCGACCCAGCGGACCTGGCCCTCTCACAC
CCCTCGGTGCTCCCGAGCCGTGGGTGGGCTGAAGCGCAGAGGCTCGAGCATGGACCCCGTTCGCAGGGCATCGACTTGGC
AGGTAGGATTT
>ASV_16595
CGCATAGTGCCAGCAGCCGCGGTAATACGTAGGTTGCAAGCGTTGTCCGGATTTACTGGGTGTAAAGGGCGTGTAGGCGG
AGACGCAAGTTGGGAGTGAAATCCCGGGGCTCAACCCCGGAACTGCTTTCAAAACTGCGTCCCTTGAGTATCGGAGAGGC
AAGCGGAATTCCTAGTGTAGCGGTGAAATGCGTAGATATTAGGAGGAACACCAGTGGCGAAGGCGGCTTGCTGGACGACA
ACTGACGCTG
>ASV_16596
CGCATAGTGCCAGCAGCCGCGGTAAAACGTAGGTCACAAGCGTTGTCCGGAATTACTGGGTGTAAAGGGAGCGCAGGCGG
GAAGACAAGTTGGAAGTGAAATCCATGGGCTCAACCCATGAACTGCTTTCAAAACTGTCTTTCTTGAGTAGTGCAGAGGT
AGGCGGAATTCCCGGTGTAGCGGTGGAATGCGTAGATATCGGGAGGAACACCAGTGGCGAAGGCGGCCTACTGGGCACCA
ACTGACGCTG
>ASV_16597
TCGCATAGTGAATCATCGAATCTTTGAACGCACATTGCGCCCACTGGTATTCCGGTGGGCATGCCTGTTCGAGCGTCATT
ATCCTCTCTCCCAACCTCTGGTCGGGGCGTTGGATCGAGTTGTGGTCTCGTCCGCAACTGGTCTCAAAGACAATGACGGC
GTCCGTGGGACCCTCTTCGCAACGAGTCTTTCGAGGCACGCGGGGAGTTGCAAGGTCTCGTCGGGTCGGTCGACACCTTT
TATTTTTTCT
>ASV_16598
GCATAGTGCCAGCAGCCGCGGTAATACGTAGGGGGCAAGCGTTATCCGGATTTACTGGGTGTAAAGGGAGCGTAGACGGC
ATAGCAAGTCTGATGTGAAAGGCGGGGGCTCAACCCCTGGACTGCATTGGAAACTGTTAAGCTTGAGTGCCGGAGGGGTA
AGCGGAATTCCTAGTGTAGCGGTGAAATGCGTAGATATTAGGAGGAACACCAGTGGCGAAGGCGGCTTACTGGACGGTAA
CTGACGTTG
>ASV_16599
CGCATAGTGAATCATCGAATCTTTGAACGCACATTGCGCCTTCTGGTATTCCAGGGGGCATGCCTGTTTGAGCATCGAGC
CCTTCTCACTTTCAATAGTGGTATTGAGCAACGCCCTGCATAGCCAGAGCATGCTTAAAATAAGTCTGGCAGTGTCACCT
CTAAGCTGGGGTTTTAATTGCATAATGTATTAGGTTCTACCGACTCATTACGCTACAAACCATTACGCTTTTGGTGTCTA
AAACACGGCCT
>ASV_16600
CGCATAGTGCCAGCAGCCGCGGTAATACGTAGGTGGCGAGCGTTATCCGGATTTACTGGGTGTAAAGGGTGTGTAGGCGG
GAAGCCAAGTCAGATGTGAAATTCATGGGCTCAACTCATGACTTGCATTTGAAACTGGTTTTCTTGAGTATGGGAGAGGT
AAATGGAATTCCCGGTGTAGCGGTGAAATGCGTAGATATCGGGAGGAACACCAGTGGCGAAGGCGGTTTACTGGACCACA
ACTGACGCTG
>ASV_16601
TCGCATAGTGCCAGCAGCCGCGGTAATACGTATGGTGCAAGCGTTATCCGGATTTACTGGGTGTAAAGGGAGCGCAGGCG
GTGCGGCAAGTCTGATGTGAAAGCCCGGGGCTCAACCCCGGTACTGCATTGGAAACTGTCGTACTAGAGTGTCGGAGGGG
TAAGTGGAATTCCTAGTGTAGCGGTGAAATGCGTAGATATTAGGAGGAACACCAGTGGCGAAGGCGGCTTACTGGACGAT
AACTGACGCTG
>ASV_16602
GCATAGTGCCAGCCGCCGCGGTAATACGGAGGGTGCAAGCGTTACTCGGAATCACTGGGCGTAAAGAGTGCGCAGGCGGG
ATAGCAAGTCAGATGTGAAATGCTATGGCTTAACCATAGAACTGCATTTGAAACTGCTATTCTAGAGTGTGGGAGAGGTA
GGTGGAATTCTTGGTGTAGGGGTAAAATCCGTAGAGATCAAGAGGAATACTCATTGCGAAGGCGACCTACTGGAACATTA
CTGACGCTCAT
>ASV_16603
GCATAGTGCCAGCAGCCGCGGTAACACCGGCAGCTCTAGTGGTAGCAGTTTTTATTGGGCCTAAAGCGTCCGTAGCCGGT
TTAATAAGTCTCTGGTGAAATCCTGCAGCTTAACTGTGGGAATTGCTGGAGATACTATTAGACTTGAGATCGGGAGAGGT
TAGAGGTACTCCCAGGGTAGAGGTGAAATTCTGTAATCCTGGGAGGACCGCCTGTTGCGAAGGCGTCTGACTGGAACGAT
TCTGACGGTG
>ASV_16604
GCATAGTGCCAGCAGCCGCGGTAATACGTAGGGGGCGAGCGTTATCCGGATTTATTGGGCGTAAAGCGTGTGTAGGCGGT
TTGTTAAGTTTAAGATTAAAGCCTGGGGCTCAACTCCAGTTCGTCTTAAAAACTGGCAGACTAGAGTGCGGTAGAGGCAA
ACGGAATTTCTAGTGTAGCGGTGAAATGCGTAGATATTAGAAGGAACACCAGTGGCGAAAGCGGTTTGCTGGGCCGTTAC
TGACGCTGAGG
>ASV_16605
CGCATAGTGAATCATCGAATCTTTGAACGCAAGTTGCGCCTGAAGCCATCAGGCCGAGGGCACGTCTGCTTGGGCATCAC
ACAACGTTGCCCCCCCTTCCCCCGAAACTCAGCCGCACTCCCAGTCGGGTGAGCCGGGACCGAAGAGGGGCGGATGATGA
CCTCCCGTTGGCCGTTCGGCTGGCGGTTGGTCCAAAAAAAGAGTCCTCGAACACTTCGTCGTGGCAACAGGTCGTCGATA
ACTCGGTGCCC
>ASV_16606
CGCATAGTGCCAGCAGCCGCGGTAATACGGAGGATGCGGGCGTTATCCGGATTTATTGGGTTTAAAGGGTGCGCAGGCGG
CGCTCCAAGTCAGCGGTGAAATTCCGGGGCTCAACCCCGGCGAGCCGTTGATACTGGTGTGCTTGAGTTCGGGCGAGGCA
GGCGGAATGCGCGGTGTAGCGGTGAAATGCATAGATATTGCGCAGAACTCCGATTGCGAAGGCAGCTTGCCAGCCCTGGA
CTGACGCTG
>ASV_16607
CGCATAGTGCCAGCAGCCGCGGTAATACGTAGGGAGCAAGCGTTATCCGGATTTATTGGGTGTAAAGGGTGCGTAGACGG
GAAGACAAGTTGGTTGTGAAATCCCTCGGCTTAACTGAGGAACTGCAACCAAAACTATCTTTCTTGAGTACTGGAGAGGA
AAGTGGAATTCCTAGTGTAGCGGTGAAATGCGTAGATATTAGGAGGAACACCAGTGGCGAAGGCGACTTTCTGGACAGAA
ACTGACGTTG
>ASV_16608
CGCATAGTGCCAGCCGCCGCGGTAAAACGTAGGTCACAAGCGTTGTCCGGAATTACTGGGTGTAAAGGGAGCGCAGGCGG
GTCGGCAAGTTGGAAGTGAAATCCATGGGCTCAACCCATGAACTGCTTTCAAAACTGCCGGTCTTGAGTAGTGCAGAGGT
AGGCGGAATTCCCGGTGTAGCGGTGGAATGCGTAGATATCGGGAGGAACACCAGTGGCGAAGGCGGCCTACTGGGCACCA
ACTGACGCTG
>ASV_16609
GCATAGTGCCAGCAGCCGCGGTAATACGTAGGGAGCGAGCGTTATCCGGAATTATTGGGCGTAAAGGGTGCGCAGATGGC
ATATTAAGTTTCTTGTAAAAATTCTGGGCTTAACCCAGTAGGGCAAGAGATACTGATAAGCTAGAGTACGACAGAGGCAA
GTGGAACTCCATGTGTAGCGGTAAAATGCGTAAATATATGGAAGAACACCAGTGGCGAAGGCGGCTTGCTAGGTCGATAC
AGACATTGAGG
>ASV_16610
GCATAGTGCCAGCAGCCGCGGTAATACGTAGGTGGCGAGCGTTGTCCGGAATTATTGGGCGTAAAGAGCATGTAGGCGGT
TTTCTAAGTCCGGAGTGAAAATGCGGGGCTCAACCCCGTATGGCTCTGGATACTGGAAGACTTGAGTGCAGGAGAGGAAA
GGGGAATTCCCAGTGTAGCGGTGAAATGCGTAGATATTGGGAGGAACACCAGTGGCGAAGGCGCCTTTCTGGACTGTGTC
TGACGCTG
>ASV_16611
GCATAGTGCCAGCCGCCGCGGTAATACGTAGGTGGCAAGCGTTGTCCGGAATTACTGGGTGTAAAGGGAGCGCAGGCGGG
AATGCAAGTTGGATGTGAAATACCGCAGCTTAACTGCGGAGCTGCATCCAAAACTGTGTTTCTTGAGTGAAGTAGAGGTA
GGCGGAATTCCGAGTGTAGCGGTGAAATGCGTAGATATTCGGAGGAACACCGGTGGCGAAGGCGGCCTACTGGGCTTTTA
CTGACGCTG
>ASV_16612
CGCATAGTGCCAGCAGCCGCGGTAAAACGTAGGTCACAAGCGTTGTCCGGAATTACTGGGTGTAAAGGGAGCGCAGGCGG
GTCGGCAAGTTGGAAGTGAAATCCATGGGCTCAACCCATGAACTGCTTTCAAAACTGCCGGTCTTGAGTAGTGCAGAGGT
AGGCGGAATTCCCGGTGTAGCGGTGGAATGCGTAGATATCGGGAGGAACACCAGTGGCGAAGGCGGCCTACTGGGCACCA
ACTGACGCTG
>ASV_16613
GCATAGTGAATCATCGAATCTTTGAACGCACATTGCGCCCTCTGGTATTCCGGAGGGCATGCCTGTTTGAGCGTCGTTTC
TCCCTCAAACCGCTGGGTTTGGTGTTGAGCAATACGACTTGGGTTTGCTTGAAAGACGGTAGTGGTAAGGCGGGATCGCT
TTGACAATGGCTTAGGTCTAACCAAAAACATTGCTTGCGGCGGTAACGTCCACCACGTATATCTTCAAACTTTGACCTCA
AATCAGGTAGG
>ASV_16614
GCATAGTGCCAGCAGCCGCGGTAATACGGAAGGTCCAGGCGTTATCCGGATTTATTGGGTTTAAAGGGAGCGTAGGCCGA
CCCTTAAGCGTGTTGTGAAATGCCGCGGCTCAACCGTGGCACTGCAGCGCGAACTGGGGGTCTTGAGTGCACGCAACGCA
GGCGGAATTCGTGGTGTAGCGGTGAAATGCTTAGATATCACGAAGAACTCCGATTGCGAAGGCAGCTCACGGGAGCGCAA
CTGACGCTGA
>ASV_16615
GCATAGTGCCAGCAGCCGCGGTAATACGGAGGATGCGAGCGTTATCCGGATTTATTGGGTTTAAAGGGTGCGTAGGCGGA
CGATTAAGTCAGCGGTGAAAGCGTGTGGCTCAACCATACCACTGCCGTTGAAACTGGTTGTCTTGAGTGTAAACGAGGTA
GGCGGAATGTGATGTGTAGCGGTGAAATGCTTAGATATGTCACAGAACCCCGATTGCGAAGGCAGCTTACCAGGATACAA
CTGACGCTG
>ASV_16616
GCATAGTGCCAGCAGCCGCGGTAATACGTAGGGGGCGAGCGTTGTCCGGAATGACTGGGCGTAAAGGGCGTGTAGGCGGC
TCTTTAAGTATGGAGTGAAAGTCCTGCTTTCAAGGTGGGAATTGCTTTGTAGACTGGAGAGCTTGAGTGCGGAAGAGGTA
AGTGGAATTCCCAGTGTAGCGGTGAAATGCGTAGAGATTGGGAGGAACACCAGTGGCGAAGGCGACTTACTGGGCCGTAA
CTGACGCTG
>ASV_16617
CGCATAGTGAATCATCGAATCTTTGAACGCACATTGCGCCCCCTGGTATTCCGGGGGGCATGCCTGTCCGAGCGTCATTG
CTGCCCTCAAGCACGGCTTGTGTGTTGGGCCCCCGTCCCCGGTTTCCCGGGGACGGGCCCGAAAGGCAGCGGCGGCACCG
CGTCCGGTCCTCGAGCGTATGGGGCTTTGTCACCCGCTCTTGTAGGGCCGGCCGGCGCCTGTCGACACCAACCCAATTTT
TCTAAGGTTG
>ASV_16618
CGCATAGTGAATCATCGAATCTTTGAACGCACATTGCGCCCTCTGGTATTCCAGGGGGCATGCCTGTTTGAGCATCGAGC
CCTTCTCACTTTCAATAGTGGTATTGAGCAACGCCCTGCATAGCCAGGGCATGCTTAAAATAAGTCTGGCAGTGTCACCT
CTAAGCTGGGGTTTCAATTGCATAATGTATTAGGTTCTACCGACTCATTACGCTACAAACCATTACGCTTTTGGTGTCTA
AAACACGGCCT
>ASV_16619
CGCATAGTGCCAGCAGCCGCGGTAATACGGAAGGTCCAGGCGTTATCCGGATTTATTGGGTTTAAAGGGAGCGCAGGCGG
ACCTTTAAGTCAGCTGTGAAATACGGCGGCTCAACCGTCGAACTGCAGTTGATACTGGAGGTCTTGAGTGCACACAGGGA
TGCTGGAATTCATGGTGTAGCGGTGAAATGCTCAGATATCATGAAGAACTCCAATCGCGAAGGCAGGCATCCGGGGTGCA
ACTGACGCTG
>ASV_16620
CGCATAGTGCCAGCAGCCGCGGTAATACGTAGGTGGCAAGCGTTGTCCGGAATTACTGGGTGTAAAGGGAGCGCAGGCGG
GAATGCAAGTTGGATGTGAAATACCGCAGCTTAACTGCGGAGCTGCATCCAAAACTGTGTTTCTTGAGTGAAGTAGAGGT
AGGCGGAATTCCGAGTGTAGCGGTGAAATGCGTAGATATTCGGAGGAACACCGGTGGCGAAGGCGGCCTACTGGGCTTTT
ACTGACGCTG
>ASV_16621
TCGCATAGTGCCAGCCGCCGCGGTAACACGTAAGGCGCGAGCGTTGTTCGGAATCATTGGGCGTAAAGGGCGTGTAGGCG
GCCCTGCAAGCCTGGCGTGAAATCCCGGGGCTCAACCCCGGAACCGCGCTGGGAACTGCCGGGCTGGAGCCGCTGTGGCG
CAGCCGGAATTCCAGGTGTAGGGGTGAAATCTGTAGATATCTGGAAGAACACCGATGGCGAAGGCAGGCTGCGAGCGGAC
GGCTGACGCTG
>ASV_16622
GCATAGTGCCAGCCGCCGCGGTAATACATAGGGGGCAAGCGTTATCCGGATTTATTGGGTGTAAAGGGTGCGTAGACGGA
GAAGCAAGTTGGTTGTGAAATCCCTCGGCTCAACTGAGGAACTGCAACCAAAACTACTTCCCTTGAGTGTCGGAGAGGAA
AGTGGAATTCCTAGTGTAGCGGTGAAATGCGTAGATATTAGGAGGAACACCGGTGGCGAAGGCGACTTTCTGGACGATAA
CTGACGTTG
>ASV_16623
GCATAGTGCCAGCCGCCGCGGTAACACGTAAGGTGCGAGCGTTATTCGGAATTATTGGGCGTAAAGGGCACGCAGGCGGC
TTTGCAAGCTTGGTGTGAAATCTCAGGGCTCAACCCTGAAACTGCATTGAGAACTGCATGGCTAGAGTTAGTGAGGGGAA
ACCGGAATTCCAGGTGTAGGGGTGAAATCTGTAGATATCTGGAAGAACACCAATGGCGAAGGCAGGTTTCCAGCACATAA
CTGACGCTC
>ASV_16624
GCATAGTGCCAGCAGCCGCGGTAATACGTAGGGAGCGAGCGTTATCCGGAATTATTGGGTGTAAAGCGTGTGTAGGCGGG
AAATTAAGTCTAAGGTCTAAGCCCGGAGCTCAACTCCGGTTCGCCTTAGAAACTGATTTTCTTGAGTATGGTAGAGGCAA
ACGGAATTTCTAGTGTAGCGGTAAAATGCGTAGATATTAGAAGGAACACCAGTGGCGAAGGCGGTTTGCTGGGCCACCAC
TGACGCTG
>ASV_16625
GCATAGTGCCAGCAGCCGCGGTAATACGTAGGTGGCAAGCGTTGTCCGGATTTACTGGGTGTAAAGGGCGTGCAGCCGGG
AATGCAAGTCAGATGTGAAATCCATGGGCTTAACCCATGAACTGCATTTGAAACTGTATTTCTTGAGTACTGGAGAGGCA
ATCGGAATTCCTAGTGTAGCGGTGAAATGCGTAGATATTAGGAGGAACACCAGTGGCGAAGGCGGATTGCTGGACAGCAA
CTGACGGTG
>ASV_16626
CGCATAGTGCCAGCAGCCGCGGTAATACGTAGGTGGCAAGCGTTATCCGGAATTATTGGGCGTAAAGCGCGCGTAGGCGG
TTTCTTAAGTCTGATGTGAAAGCCCACGGCTCAACCGTGGAGGGTCATTGGAAACTGGGAAACTTGAGTGCAGAAGAGGA
AAGTGGAATTCCATGTGTAGCGGTGAAATGCGCAGAGATATGGAGGAACACCAGTGGCGAAGGCGACTTTCTGGTCTGTA
ACTGACGCTG
>ASV_16627
CGCATAGTGCCAGCAGCCGCGGTAATACGTAGGGAGCAAGCGTTATCCGGATTTATTGGGTGTAAAGGGTGCGTAGACGG
GAAGACAAGTTGGTTGTGAAAGCCCTCGGCTCAACTGAGGAACTGCAACCAAAACTATCATTCTTGAGTGCGGGAGAGGA
AAGTGGAATTCCTAGTGTAGCGGTGAAATGCGTAGATATTAGGAGGAACACCAGTGGCGAAGGCGACTTTCTGGACCGTA
ACTGACGTTG
>ASV_16628
GCATAGTGCCAGCAGCCGCGGTAATACGGAAGGTCCGGGCGTTATCCGGATTTATTGGGTTTAAAGGGAGCGTAGGCCGT
CGATTAAGCGTGTTGTGAAATGTAGTCGCTCAACGTCTGCACTGCAGCGCGAACTGGTTGACTTGAGTACGCACGAGGTA
GGCGGAATTCGTGGTGTAGCGGTGAAATGCTTAGATATCACGAAGAACCCCGATTGCGAAGGCAGCTTACCGGAGCGCAA
CTGACGCTGA
>ASV_16629
CGCATAGTGCCAGCAGCCGCGGTAATACGGAAGATGCGAGCGTTATCCGGATTTATTGGGTTTAAAGGGAGCGTAGGCGG
ACTGTTAAGTCAGCGGTCAAATGTCAGGGCCCAACCTTGGCATGCCGTTGATACTGGTGGTCTTGAATTCACACAAGGAA
GGTGGAATTCGTCGTGTAGCGGTGAAATGCTTAGATATGACGAAGAACTCCGATTGCGAAGGCAGCCTTCTGGGGTGTTA
TTGACGCTG
>ASV_16630
CGCATAGTGCCAGCAGCCGCGGTAATACGTAGGGGGCGAGCGTTGTCCGGAATGATTGGGCGTAAAGGGCGCGTAGGCGG
CCTGTTAAGTCTGGAGTGAAAGTCCTGTTTTCAAGATGGGAATTGCTTTGGATACTGATGGGCTTGAGTGCAGGAGAGGT
TATCGGAATTCCCGGTGTAGCGGTGAAATGCGTAGAGATCGGGAGGAACACCAGTGGCGAAGGCGGGTAACTGGACTGCA
ACTGACGCTG
>ASV_16631
GCATAGTGCCAGCAGCCGCGGTAATACGTAGGTGGCGAGCGTTATCCGGATTTACTGGGTGTAAAGGGTGTGTAGGCGGG
ACGGCAAGTCAGATGTGAAAATCACAGGCTCAACCTGTGACCTGCGACTGAAACTGTTGTTCTTGAGGGTCGGAGAGGTA
AACGGAATTCCTGGTGTAGCGGTGAAATGCGTAGATATCAGGAGGAACACCGGTGGCGAAGGCGGTTTACTGGACGATAC
CTGACGCTG
>ASV_16632
GCATAGTGCCAGCCGCCGCGGTAATACGGAGGATGCGGGCGTTATCCGGATTTATTGGGTTTAAAGGGTGCGCAGGCGGC
GCTCCAAGTCAGCGGTGAAATTCCGGGGCTCAACCCCGGCGAGCCGTTGATACTGGGGGGCTTGAGTTCGGGCGAGGCAG
GCGGAATGCGCGGTGTAGCGGTGAAATGCATAGATATTGCGCAGAACTCCGATTGCGAAGGCAGCTTGCCAGCCCTGGAC
TGACGCTGAGG
>ASV_16633
GCATAGTGCCAGCAGCCGCGGTAATACGTAGGGAGCAAGCGTTATCCGGATTTATTGGGTGTAAAGGGTGCGTAGACGGG
ACATTAAGTTAGTTGTGAAAGCCCTCGGCTTAACTGAGGAACTGCAACTAAAACTGATATTCTTGAGTGCAGGAGAGGAA
AGTGGAATTCCTAGTGTAGCGGTGAAATGCGTAGATATTAGGAGGAACACCAGTGGCGAAGGCGACTTTCTGGACTGTAA
CTGACGTTG
>ASV_16634
TCGCATAGTGCCAGCAGCCGCGGTAATACGGAGGATGCGAGCGTTATCCGGATTTATTGGGTTTAAAGGGTGCGTAGGCG
GTTACTGTAAGTCAGCGGTGAAATTTAGGTGCTCAACACCTACCGTGCCGTTGATACTGCAGAGCTGGAATTAGGATGCT
GTTGGCGGAATGTGTAGTGTAGCGGTGAAATGCATAGATATTACACAGAACACCGATTGCGAAGGCAGCTGACAAATCCT
ATATTGACGCT
>ASV_16635
GCATAGTGCCAGCAGCCGCGGTAATACGGAGGATGCGAGCGTTATCCGGATTTATTGGGTTTAAAGGGTGCGTAGGCGGA
CGATTAAGTCAGCGGTGAAAGCGTGTGGCTCAACCATACCACTGCCGTTGATACTGGTTGTCTTGAGTGTAAACGAGGTA
GGCGGAATGTGATGTGTAGCGGTGAAATGCTTAGATATGTCACAGAACCCCGATTGCGAAGGCAGCTTACCAGGATACAA
CTGACGCTG
>ASV_16636
GCATAGTGCCAGCAGCCGCGGTAATACGTAGGGGGCGAGCGTTATCCGGATTTACTGGGTGTAAAGGGAGCGTAGACGGT
GTATCAAGTCTGATGTGAAAGGCAGGGGCTTAACTCCTGGACTGCATTGGAAACTGGTATACTCGAGTGCCGGAGGGGTA
AGCGGAATTCCTAGTGTAGCGGTGAAATGCGTAGATATTAGGAGGAACACCAGTGGCGAAGGCGGCTTACTGGACGGTAA
CTGACGTTG
>ASV_16637
GCATAGTGCCAGCCGCCGCGGTAATACGTAGGTTGCAAGCGTTGTCCGGATTTACTGGGTGTAAAGGGCGTGTAGGCGGA
GATGCAAGTTGGGAGTGAAATCCTGGGGCTCAACCCCAGAACTGCTTTCAAAACTGCATCCCTTGAGTATCGGAGAGGCA
AGCGGAATTCCTAGTGTAGCGGTGAAATGCGTAGATATTAGGAGGAACACCAGTGGCGAAGGCGGCTTGCTGGACGACAA
CTGACGCTG
>ASV_16638
CGCATAGTGCCAGCAGCCGCGGTAATACGTATGGTGCAAGCGTTATCCGGATTTACTGGGTGTAAAGGGAGCGTAGGTGG
CAGGGCAAGCCAGAAGTGAAAACCCGGGGCTCAACCGCGGGATTGCTTTTGGAACTGTCAGGCTAGAGTGCAGGAGGGGT
GAGCGGAATTCCTAGTGTAGCGGTGAAATGCGTAGATATTAGGAGGAACACCGGAGGCGAAGGCGGCTCACTGGACTGTA
ACTGACACTG
>ASV_16639
CGCATAGTGCCAGCAGCCGCGGTAATACGTAGGGGGCAAGCGTTATCCGGATTTACTGGGTGTAAAGGGAGCGTAGACGG
CGAGACAAGTCTGAAGTGAAAGCCCGGGGCTCAACCCCGGGACTGCTTTGGAAACTGCCTTGCTAGAGTGCTGGAGAGGT
AAGTGGAATTCCTAGTGTAGCGGTGAAATGCGTAGATATTAGGAGGAACACCAGTGGCGAAGGCGGCTTACTGGACAGTA
ACTGACGTTG
>ASV_16640
GCATAGTGCCAGCAGCCGCGGTAATACGTAGGGGGCGAGCGTTATCCGGATTTATTGGGCGTAAAGCGTGTGTAGGCGGT
TTATTAAGTCTAAGATAAAAGCCCGAGGCTTAACCTCGGTTCGTCTTAGAAACTGGTAGACTTGAGTGCAGTAGAGGCAA
GTGGAATTTCTAGTGTAGCGGTTAAATGCGTAGATATTAGAAGGAACACCAGTGGCGAAGGCGGCTTGCTGGGCTGTTAC
TGACGCTG
>ASV_16641
GCATAGTGCCAGCAGCCGCGGTAATACGTATGGTGCAAGCGTTATCCGGATTTACTGGGTGTAAAGGGAGCGTAGACGGA
GTGGCAAGTCTGATGTGAAAACCCGGGGCTCAACCCCGGGACTGCATTGGAAACTGTCAATCTAGAGTACCGGAGAGGTA
AGCGGAATTCCTAGTGTAGCGGTGAAATGCGTAGATATTAGGAGGAACACCAGTGGCGAAGGCGGCTTACTGGACGGTAA
CTGACGTTG
>ASV_16642
GCATAGTGCCAGCAGCCGCGGTAACACGTAGGGGGCGAGCGTTGTTCGGAATCATTGGGCGTAAAGGGCGCGCAGGCGGC
TCGGCAAGTCCGCTGTCAAATGGTCGTGCTCAACACGATCATGCGGTGGAAACTGCCGGGCTTGAGTCGACGAGGGGATG
CCGGAATTCCAGGTGTAGGGGTGAAATCTGTAGATATCTGGAAGAACACCAGTGGCGAAGGCAGGCATCTGGCGACCGAC
TGACGCTGAGG
>ASV_16643
CGCATAGTGCCAGCAGCCGCGGTAATACGTAGGGAGTAAGCGTTGTCCGGATTTATTGGGTGTAAAGGGTGCGTAGACGG
GAAGTTAAGTTAGTTGTGAAATCCCTCGGCTCAACTGAGGAACTGCAACTAAAACTGATTTTCTTGAGTGCAGGAGAGGA
AAGTGGAATTCCTAGTGTAGCGGTGAAATGCGTAGATATTAGGAGGAACACCAGTGGCGAAGGCGACTTTCTGGACTGTA
ACTGACGTTG
>ASV_16644
CGCATAGTGAATCATCGAATCTTTGAACGCACATTGCGCCCTGTGGTATTCCGCAGGGCATGCCTGTTTGAGCGTCATTT
CCCTCTTAAGCCTAGGCTTAGTGGTGGGCCAGGCTGCGGCCGGCCTGAAATAGCGAGGGGTGCGAGCTCTTCCGAGATGT
CTAGGTTCTGCCGACTCATTGAGGAAGAGATCTCAGTAACCACCCCCTACTACACCAACATTGACCTCAAATCAGGTAGG
ACTACCCGCTG
>ASV_16645
GCATAGTGCCAGCCGCCGCGGTAAAACGTAGGTCACAAGCGTTGTCCGGAATTACTGGGTGTAAAGGGAGCGCAGGCGGA
CCGGCAAGTTGGAAGTGAAATCCATGGGCTCAACCCGTGAATTGCTTTCAAAACTGCTGGCCTTGAGTAGTGCAGAGGTA
GGTGGAATTCCCGGTGTAGCGGTGGAATGCGTAGATATCGGGAGGAACACCAGTGGCGAAGGCGGCCTACTGGGCACCAA
CTGACGCTG
>ASV_16646
GCATAGTGCCAGCCGCCGCGGTAATACGTAGGTGGCGAGCGTTATCCGGAATTACTGGGTGTAAAGGGTGTGTAGGCGGG
GAAGCAAGTCAGATGTGAAAACCAAAGGCTCAACCTTTGGCTTGCATTTGAAACTGTTTTTCTTGAGAGTGGGAGAGGTA
AACGGAATTCCTAGTGTAGTAGTGAAATGCGTAGATATTAGGAGGAACACCGGTGGCGAAGGCGGTTTACTGGACCACAA
CTGACGCTG
>ASV_16647
CGCATAGTGAATCATCGAATCTTTGAACGCACATTGCGCCCTTTGGTATTCCGAAGGGCATGCCTGTTCGAGCGTCATTA
TCACCCCTCAAGCCCCCCCGGTTTGGTGTTGGACGGTCTGGTCGAGCGTTTCCGCGCGACCCCTCCCAAAGACAATGACG
GCGGCCTGGTTGGACCCCCGGTACACGGAGCTTCTTCACTGAGCACGTATCGGTTTCAAGGTGTCCCCGGGACCCGGTCG
ACCTCTCTTGC
>ASV_16648
CGCATAGTGCCAGCAGCCGCGGTAATACGTAGGGGGCAAGCGTTATCCGGATTTACTGGGTGTAAAGGGAGCGTAGACGG
CTGTGCAAGTCTGAAGTGAAAGGCATGGGCTCAACCTGTGGACTGCTTTGGAAACTGTGCAGCTAGAGTGTCGGAGAGGT
AAGTGGAATTCCTAGTGTAGCGGTGAAATGCGTAGATATTAGGAGGAACACCAGTGGCGAAGGCGGCTTACTGGACGATG
ACTGACGTTG
>ASV_16649
GCATAGTGCCAGCCGCCGCGGTAATACGTAGGTGGCGAGCGTTATCCGGATTTACTGGGTGTAAAGGGTGTGTAGGCGGG
AGAGCAAGTCAGATGTGAAAATTATGGGCTCAACTCATAAACTGCATTTGAAACTGTTCTTCTTGAGTGTCGGAGAGGTA
AATGGAATTCCCGGTGTAGCGGTGAAATGCGTAGATATCGGGAGGAACATCGGTGGCGAAGGCGATTTACTGGACGATAA
CTGACGCTG
>ASV_16650
CGCATAGTGAATCATCGAATCTTTGAACGCACATTGCGCCCCTTGGTATTCCATTGGGCATGCCTGTTCGAGCGTCATTT
ACACCCTCAAGCTCACGCTTGGTGTTGGGCGTCTGTCCGCGCTTTCGGCGTGGACTCGCCCCAAATCCATTGGCAGCGGC
TTCGCCGGCTTCTCGCGCAGCACTTTGCGCTCTTGAAGGCTTTCGGCGGGCTCGCGTCCATCAAGTAACCCCTCATTTTG
ACCTCGAATC
>ASV_16651
CGCATAGTGCCAGCAGCCGCGGTAATACGGAGGATGCGAGCGTTATCCGGATTTATTGGGTTTAAAGGGTGCGTAGGCGG
ACAGTTAAGTCAGCGGTCAAAACGGGAGGCTCAACCTTCTGTCGCCGTTGAAACTGGTTGTCTTGAGTGAGTGAGAAGTA
CGCGGAATGCGCGGTGTAGCGGTGAAATGCATAGATATTGCGCAGAACTCCGATTGCGAAGGCAGCGTACCGGCACTCAA
CTGACGCTGA
>ASV_16652
CGCATAGTGCCAGCAGCCGCGGTAATACGTAGGGGGCAAGCGTTATCCGGATTTACTGGGTGTAAAGGGAGCGTAGACGG
CAAGGCAAGTCTGATGTGAAAACCCAGGGCTTAACCCTGGGACTGCATTGGAAACTGTCTGGCTCGAGTGCCGGAGAGGT
AAGCGGAATTCCTAGTGTAGCGGTGAAATGCGTAGATATTAGGAAGAACACCAGTGGCGAAGGCGGCTTACTGGACGGTA
ACTGACGTTG
>ASV_16653
CGCATAGTGAATCATCGAATCTTTGAACGCAAGTTGCGCCCGAAGCCTCGGCTGAGGGCACGCCTGCCTGGGTGTCACGC
ATAACTTTGCCTCCAAAACCTTTCCCCTTGTAACATCGTGGTGATGGTTTGGATGCGGAAGATGGCCTCCCGTGACCACA
ATCCACGGATGGCCCAAATTCGTGCTAGGGAAGCGAAGCGCCACGGCGTTCGGTGGTCGTCATAGCCAATGAAGCCCGTG
GTAGCGGTG
>ASV_16654
TCGCATAGTGCCAGCAGCCGCGGTAATACGTAGGTGACAAGCGTTGTCCGGATTTACTGGGTGTAAAGGGCGCGTAGGCG
GGATAGCAAGTCAGCCGTGAAATACCGAGGCTCAACCTCGGAGCTGCGGTTGAAACTGTTATTCTTGAGTATCGGAGAGG
AAAGCGGAATTCCTAGTGTAGCGGTGAAATGCGTAGATATTAGGAGGAACACCAGTGGCGAAGGCGGCTTTCTGGACGAC
AACTGACGCTG
>ASV_16655
GCATAGTGCCAGCCGCCGCGGTAATACGTAGGGAGCGAGCGTTGTCCGGAATTACTGGGTGTAAAGGGAGCGTAGGCGGG
ATTGCAAGTCAGATGTGAAAGGCGGAGGCTTAACCTCCGAGCTGCATTTGAAACTGTAGTTCTTGAGTGAAGTAGAGGCA
AGCGGAATTCCTGGTGTAGCGGTGAAATGCGTAGATATCAGGAGGAACACCGGTGGCGAAGGCGGCTTGCTGGGCTTTTA
CTGACGCTG
>ASV_16656
GCATAGTGCCAGCCGCCGCGGTAATACGTAGGGAGCGAGCGTTATCCGGAATTATTGGGTGTAAAGGGTGCGTAGACGGG
AAGATAAGTTAGTTGTGAAATCCCTCGGCTTAACTGAGGAACTGCAACTAAAACTGTTTTTCTTGAGTGCAGGAGAGGTA
AGTGGAATTCCTAGTGTAGCGGTGAAATGCGTAGATATTAGGAGGAACACCAGTGGCGAAGGCGACTTACTGGACTGTAA
CTGACGTTG
>ASV_16657
GCATAGTGCCAGCAGCCGCGGTAATACGTAGGGAGCAAGCGTTATCCGGATTTACTGGGTGTAAAGGGCGCGCAGGCGGG
CTAGTAAGTTGGAAGTGAAATCTATGGGCTTAACCCATAAACTGCTTTCAAAACTGCTGGTCTTGAGTGATGGAGAGGCA
GGCGGAATTCCGTGTGTAGCGGTGAAATGCGTAGATATACGGAGGAACACCAGTGGCGAAGGCGGCCTGCTGGACATTAA
CTGACGCTG
>ASV_16658
CGCATAGTGAATCATCGAATCTTTGAACGCACATTGCGCCCATTAGTATTCTAGTGGGCATGCCTATTCGAGCGTCATTT
CAACCCCTTAAGCCTTGTTGCTTAGCGTTGGGGGCCTACGTCCACAGCGGCGTAGCCCCTGAAAATTAGTGGCGGAGTCA
GTGAGCACTCTGAGCGTAGTAACTATTCTCGCTTTGGTAGTTTGCCCCTGGCTGCTGGCCGTTAAACCCCCTATATTTCT
AGTGGTTGACC
>ASV_16659
CGCATAGTGAATCATCGAATCTTTGAACGCATATTGCACCTTTTGGTATTCCAAAAGGTATGCCTGTTTGAGCGTCATCA
CTTTCTCATATATTATATATGGTGTTGGCAAATGTATGGGATTTTTTTTCCCTTAACTATGCTAAAATATTTTTCACTGT
GTGTGGACTATGTAACACTAACGTATTAGGTTTTACCCAACTCCGTTAGATAACATCTCTACAACCAGCAAAGCTACAAA
ATTTTGACCTC
>ASV_16660
GCATAGTGCCAGCCGCCGCGGTAATACGGAGGATGCGGGCGTTATCCGGATTTATTGGGTTTAAAGGGTGCGCAGGCGGC
ACTCCAAGTCAGCGGTGAAATTCCGGGGCTCAACCCCGGCGAGCCGTTGATACTGGGGAGCTTGAGTTCGGGCGAGGCAG
GCGGAATGCGCGGTGTAGCGGTGAAATGCATAGATATTGCGCAGAACTCCGATTGCGAAGGCAGCTTGCCAGCCCTGGAC
TGACGCTGAGG
>ASV_16661
GCATAGTGCCAGCCGCCGCGGTAATACGTAGGGGGCAAGCGTTATCCGGATTTACTGGGTGTAAAGGGAGCGTAGACGGT
TTTGCAAGTCTGAAGTGAAAGCCCGGGGCTTAACCCCGGGACTGCTTTGGAAACTGTAGGACTAGAGTGCAGGAGAGGTA
AGTGGAATTCCTAGTGTAGCGGTGAAATGCGTAGATATTAGGAGGAACACCAGTGGCGAAGGCGGCTTACTGGACTGTAA
CTGACGTTG
>ASV_16662
GCATAGTGCCAGCAGCCGCGGTAATACGGAGGATGCGAGCGTTATCCGGATTTATTGGGTTTAAAGGGTGCGTAGGCGGA
CAGTTAAGTCAGCGGTCAAAACGGGAGGCTCAACCTTCTGTCGCCGTTGAAACTGGTTGTCTTGAGTGAGTGAGAAGTAC
GCGGAATGCGCGGTGTAGCGGTGAAATGCATAGATATTGCGCAGAACTCCGATTGCGAAGGCAGCGTACCGGCACTCAAC
TGACGCTGA
>ASV_16663
GCATAGTGCCAGCAGCCGCGGTAATACGGGGGATGCGAGCGTTATCCGGATTCATTGGGTTTAAAGGGTGCGTAGGCTGT
GAGGCAAGTCAGGGGTGAAATACCCGCGCTCAACGCGGGGTCTGCCCTTGATACTGTCTCGCTGGAGTGCGGATGCCGCC
GGAGGAATGAGTGGTGTAGCGGTGAAATGCTTAGATATCACTCAGAACACCGATTGCGAAGGCATCTGGCGAATCCGTAA
CTGACGCTG
>ASV_16664
GCATAGTGCCAGCAGCCGCGGTAATACGTAGGGGGCGAGCGTTGTCCGGAATGACTGGGCGTAAAGGGCGCGTAGGCGGC
TCGGTAAGTTAGGAGTGAAAGTCCTGCTTTCAAGGTGGGAATTGCTTTTAATACTGTCGAGCTTGAGTGCAGAAGAGGTA
AGCGGAATTCCAAGTGTAGCGGTGAAATGCGTAGAGATTTGGAAGAACACCAGTGGCGAAGGCGGCTTACTGGGCTGTAA
CTGACGCTG
>ASV_16665
CGCATAGTGCCAGCAGCCGCGGTAATACGTAGGGGGCGAGCGTTGTCCGGATTTACTGGGCGTAAAGAGTGCGTAGGTGG
CTATGCAAGTCAGATGTGAAATACCGGGGCTTAACTCCGGGGCTGCATCTGAAACTGCGTGGCTTGAGTACAGGAGGGGA
AAGCGGAATTCCTAGTGGAGCGGTGAAATGCGTAGAGATTAGGAGGAACACCGGTGGCGAAGGCGGCTTTCTGGACTGCA
ACTGACACTG
>ASV_16666
CGCATAGTGCCAGCAGCCGCGGTAATACGTAGGTGGCGAGCGTTATCCGGAATTACTGGGTGTAAAGGGTGTGTAGGCGG
GCAGACAAGTCAGATGTGAAAACTATGGGCTTAACCCATAGCCTGCATTTGAAACTGTATGTCTTGAGGATGGGAGAGGT
AAATGGAATTCCCGGTGTAGCGGTGAAATGCGTAGATATCGGGAGGAACACCAGTGGCGAAGGCGGTTTACTGGACCATT
ACTGACGCTG
>ASV_16667
CGCATAGTGCCAGCCGCCGCGGTAATACGTAGGGAGCGAGCGTTGTCCGGAATGACTGGGCGTAAAGGGCGCGTAGGCGG
TTTTGTAAGTCTGGAGTGAAACCCCCGTTTTCAAGGCGGGGCCTGCTTTGGAGACTGCAGGACTTGAGTGATGGAGAGGA
TAGCGGAATTCCCGGTGTAGCGGTGAAATGCGTAGAGATCGGGAGGAACACCAGTGGCGAAGGCGGCTATCTGGACATAG
ACTGACGCTG
>ASV_16668
CGCATAGTGAATCATCGAATCTTTGAACGCACATTGCGCCCTTTGGTATTCCAAAGGGCATGCCTGTTTGAGCGTCATTT
CTCTCTCAAATCTTCGGATTTGGTTTTGAGTGATACTCTTAGTCAGACTAAGCGTTTGCTTGAAAAGTATTGGCATGAGT
GGTACTTTAGGTGCTAAACTGTTTCAATGTATTAGGTTTATCCAACTCGTTGAATTTGTTTGGTTACTTTAGGGTGCTTA
GGCTCGGCCTT
>ASV_16669
GCATAGTGCCAGCCGCCGCGGTAATACGTAGGGGGCAAGCGTTGTCCGGAATAATTGGGCGTAAAGGGCGCGTAGGCGGC
TCGGTAAGTCTGGAGTGAAAGTCCTGCTTTTAAGGTGGGAATTGCTTTGGATACTGTCGGGCTTGAGTGCAGGAGAGGTT
AGTGGAATTCCCAGTGTAGCGGTGAAATGCGTAGAGATTGGGAGGAACACCAGTGGCGAAGGCGACTAACTGGACTGTAA
CTGACGCTG
>ASV_16670
GCATAGTGCCAGCAGCCGCGGTAATACGTAGGGGGCAAGCGTTATCCGGATTTACTGGGTGTAAAGGGAGCGTAGACGGT
GAGACAAGTCTGAAGTGAAATCCCGGGGCTCAACCCCGGAACTGCTTTGGAAACTGCCTGACTGGAGTGCAGGAGAGGTA
AGTGGAATTCCTAGTGTAGCGGTGAAATGCGTAGATATTAGGAGGAACACCAGTGGCGAAGGCGGCTTACTGGACTGTAA
CTGACGTTG
>ASV_16671
GCATAGTGCCAGCCGCCGCGGTAATACGTAGGGGGCAAGCGTTATCCGGATTTACTGGGTGTAAAGGGAGCGTAGACGGC
ACGGCAAGCCAGATGTGAAAGCCCGGGGCTCAACCCCGGGACTGCATTTGGAACTGCTGAGCTAGAGTGTCGGAGAGGCA
AGTGGAATTCCTAGTGTAGCGGTGAAATGCGTAGATATTAGGAGGAACACCAGTGGCGAAGGCGACTTTCTGGACAGTAA
CTGACGTTG
>ASV_16672
GCATAGTGCCAGCAGCCGCGGTAATACGTAGGTGGCAAGCGTTGTCCGGAATTACTGGGTGTAAAGGGAGCGTAGGCGGG
CAGGCAAGTCAGGCGTGAAATATATCGGCTCAACCGGTATCGGCGCTTGAAACTGCAGGTCTTGAGTGAAGTAGAGGTTG
GCGGAATTCCTAGTGTAGCGGTGAAATGCGTAGATATTAGGAGGAACACCAGTGGCGAAGGCGGCCAACTGGGCTTTTAC
TGACGCTGAGG
>ASV_16673
GCATAGTGCCAGCAGCCGCGGTAATACGTAGGGGGCAAGCGTTATCCGGAATTATTGGGCGTAAAGAGTGCGTAGGTGGT
TACCTAAGCAGGGGGTGAAAGGCACTGGCTTAACCAATGTCAGCCCCCTGAACTGGGCTACTTGAGTGCAGGAGAGGAAA
GCGGAATTCCTAGTGTAGCGGTGAAATGCGTAGATATTAGGAGGAACACCAGTGGCGAAGGCGGCTTTCTGGACTGTTAC
TGACACTGAGG
>ASV_16674
CGCATAGTGAATCATCGAATCTTTGAACGCACATTGCGCCCTCTGGTATTCCAGGGGGCATGCCTGTTTGAGCATCGAGC
CCTTCTCACTTTCAATAGTGGTATTGAGCAACGCCCTGCATAGCCAGAGCATGCTTAAAATAAGACTGGCAGTGTCACCT
CTAAGCTGGGGTTTTAATTGCATAATGTATTAGGTTCTACCGACTCATTACGCTACAAACCATTACGCTTTTGGTGTCTA
AAACACGGCCT
>ASV_16675
CGCATAGTGCCAGCAGCCGCGGTAATACGTAGGGTCCAAGCGTTATCCGGATTTACTGGGTGTAAAGGGCGAGTAGACGG
CATAGCAAGTCAGATGTGAAAACTTAGGGCTCAACCTTAAGCGTGCATCTGAAACTGTTAAGCTAGAGTGCAGAAGAGGT
AAGCGGAATTCCTAGTGTAGCGGTGAAATGCGTAGATATTAGGAGGAACACCAGTGGCGAAGGCGGCTTACTGGGCTGTA
ACTGACGTTG
>ASV_16676
CGCATAGTGCCAGCAGCCGCGGTAATACGTAGGGAGCAAGCGTTATCCGGATTTATTGGGTGTAAAGGGTGCGTAGACGG
GAATTTAAGTTAGTTGTGAAATCCCTCGGCTCAACTGAGGAACTGCAACTAAAACTGGATTTCTTGAGTACTGGAGAGGA
AAGCGGAATTCCTAGTGTAGCGGTGAAATGCGTAGATATTAGGAGGAACACCAGTGGCGAAGGCGGCTTTCTGGACAGCA
ACTGACGTTG
>ASV_16677
TCGCATAGTGCCAGCCGCCGCGGTAAAACGTAGGTCACAAGCGTTGTCCGGAATTACTGGGTGTAAAGGGAGCGCAGGCG
GGAAGACAAGTTGGAAGTGAAATCTATGGGCTCAACCCATAAACTGCTTTCAAAACTGTTTTTCTTGAGTAGTGCAGAGG
TAGGCGGAATTCCCGGTGTAGCGGTGGAATGCGTAGATATCGGGAGGAACACCAGTGGCGAAGGCGGCCTACTGGGCACC
AACTGACGCTG
>ASV_16678
GCATAGTGCCAGCAGCCGCGGTAATACGGAAGGTCCGGGCGTTATCCGGATTTATTGGGTTTAAAGGGAGCGTAGGCCGC
CTTTTAAGCGTGTTGTGAAATGTAGAGGCTCAACCTCTGCACTGCAGCGCGAACTGGAGGGCTTGAGTGCGCAGGAAGCA
GGCGGAATTCGTCGTGTAGCGGTGAAATGCTTAGATATGACGAAGAACTCCGATTGCGAAGGCAGCTTGCTGTAGCGTAA
CTGACGCTGA
>ASV_16679
GCATAGTGCCAGCCGCCGCGGTAATACATAGGGAGCAAGCGTTATCCGGATTTATTGGGTGTAAAGGGTGCGTAGACGGG
AAATTAAGTTAGTTGTGAAAGCCCTTGGCTTAACTGAGGAACTGCAACTAAAACTGGTTTTCTTGAGTACTGGAGAGGAA
AGTGGAATTCCTAGTGTAGCGGTGAAATGCGTAGATATTAGGAGGAACACCAGTGGCGAAGGCGACTTTCTGGACAGTAA
CTGACGTTG
>ASV_16680
GCATAGTGCCAGCAGCCGCGGTAATACGTAGGGAGCGAGCGTTATCCGGATTTATTGGGTGTAAAGGGTGCGTAGGCGGT
TTCTTAAGTCTGTAGTCTAAGCCCGGAGCTTAACTCCGGTTCGCTACAGAAACTGAGTTACTTGAGTATGGTAGAGGCAA
GTGGAATTTCTAGTGTAGCGGTTAAATGCGTAGATATTAGAAGGAACACCGGTGGCGAAGGCGACTTGCTGGGCCATCAC
TGACGCTGAGG
>ASV_16681
GCATAGTGCCAGCAGCCGCGGTAATACGTAGGTGGCAAGCGTTGTCCGGATTTACTGGGTGTAAAGGGTGCGCAGGCGGG
ATCGCAAGTTGGATGTGAAATACCGGGGCTTAACTCCGGAGCTGCATCCAAAACTGTGGTTCTTGAGAGATGTAGAGGTA
AGCGGAATTCCGAGTGTAGCGGTGAAATGCGTAGATATTCGGAGGAACACCAGTGGCGAAGGCGGCTTACTGGGCATTTT
CTGACGCTG
>ASV_16682
CGCATAGTGCCAGCCGCCGCGGTAATACGTAGGTGGCAAGCGTTATCCGGATTTACTGGGTGTAAAGGGCGTGTAGGCGG
GAGTGCAAGTCAGATGTGAAAATTATGGGCTCAACCCATAACCTGCATTTGAAACTGTACTTCTTGAGTACTGGAGAGGC
AGGCGGAATTCCGTGTGTAGCGGTGAAATGCGTAGATATACGGAGGAACACCAGTGGCGAAGGCGGCCTGCTGGACAGCA
ACTGACGCTG
>ASV_16683
CGCATAGTGCCAGCAGCCGCGGTAATACGTAGGGAGCAAGCGTTATCCGGATTTATTGGGTGTAAAGGGTGCGTAGACGG
GAAGGCAAGTTAGTTGTGAAATCCCTCGGCTTAACTGAGGAACTGCAACTAAAACTACTTTTCTTGAGTGTTGGAGAGGA
AAGTGGAATTCCTAGTGTAGCGGTGAAATGCGTAGATATTAGGAGGAACACCGGTGGCGAAGGCGACTTTCTGGACAATA
ACTGACGTTG
>ASV_16684
CGCATAGTGAATCATCGAATCTTTGAACGCAAGTTGCGCCTGAAGCCATCAGGCCGAGGGCACGTCTGCTTGGGCGTCAC
ACAACGTTGCCCCCCCTTCCCCCGAAACTCAACCGCACTCCCAGTCGGGTGAGCCGGGACCGAAGAGGGGTGGATGATGA
CCTCCCGTTGGCCGTTCGGCTGGCGGTTGGTCCAAAAAAAGAGTCCTCGAACACTTCGTCGTGGCAACAGGTCGTCGATA
ACTCGGTGCCC
>ASV_16685
TCGCATAGTGCCAGCAGCCGCGGTAATACGGGGGATGCGAGCGTTATCCGGATTTATTGGGTTTAAAGGGTGCGTAGGCG
GAGAGGTAAGTCAGCCGTGAAATGTCCACGCTTAACGTGGAACGTGCGTTTGATACTGCCTTTCTAGAATGCGGATGCCG
TGGGAGGAATGTGTGGTGTAGCGGTGAAATGCATAGATATCACACAGAACACCGATTGCGAAGGCATCTCACGAATCCGC
AATTGACGCTG
>ASV_16686
TCGCATAGTGCCAGCCGCCGCGGTAATACGTAGGTGGCAAGCGTTATCCGGATTTACTGGGCGTAAAGGGAGCGTAGGCG
GATATTTAAGTGGGATGTGAAATACCCGAGCTTAACTTGGGAGCTGCATTCCAAACTGGATATCTAGAGTGCAGGAGAGG
AGAATGGAATTCCTAGTGTAGCGGTGAAATGCGTAGAGATTAGGAAGAACACCAGTGGCGAAGGCGATTCTCTGGACTGT
AACTGACGCTG
>ASV_16687
TCGCATAGTGCCAGCCGCCGCGGTAATACGTAGGTGGCAAGCGTTGTCCGGAATTACTGGGTGTAAAGGGAGCGCAGGCG
GGATAGCAAGTCAGCGGTGAAATGTATGGGCTTAACCCATGAACTGCCGTTGAAACTGTTGTTCTTGAGTGGAGTAGAGG
TAAGCGGAATTCCGAGTGTAGCGGTGAAATGCGTAGATATTCGGAGGAACACCAGTGGCGAAGGCGGCTTACTGGGCTCT
AACTGACGCTG
>ASV_16688
GCATAGTGCCAGCAGCCGCGGTAATACGGAAGGTCCAGGCGTTATCCGGATTTATTGGGTTTAAAGGGAGCGTAGGCCGA
CCCTTAAGCGTGTTGTGAAATGCCGCGGCTCAACCGTGGCACTGCAGCGCGAACTGGGGGTCTTGAGTGCACGCAACGCA
GGCGGAATTCGTGGTGTAGCGGTGAAATGCTTAGATATCACGAAGAACTCCGATTGCGAAGGCAGCTTGCGGGAGTGCGA
CTGACGCTGA
>ASV_16689
GCATAGTGCCAGCAGCCGCGGTAATACGGAGGATGCGGGCGTTATCCGGATTTATTGGGTTTAAAGGGTGCGCAGGCGGC
ACTCCAAGTCAGCGGTGAAATTCCGGGGCTCAACCCCGGCGAGCCGTTGATACTGGGGAGCTTGAGTTCGGGCGAGGCAG
GCGGAATGCGCGGTGTAGCGGTGAAATGCATAGATATTGCGCAGAACTCCGATTGCGAAGGCAGCTTGCCAGCCCTGGAC
TGACGCTGAGG
>ASV_16690
GCATAGTGCCAGCCGCCGCGGTAATACGTAGGGGGCGAGCGTTATCCGGATTTATTGGGCGTAAAGCGTGTGTAGGCGGT
TTGTTAAGTCTGAGATGAAAGGCTATGGCTCAACCATAGTTTGTTTCAGAAACTGGCAGACTAGAGTGCAGTAGAGGCAA
ATGGAATTCATAGTGTAGCGGTGGAATGCGTAGATATTATGAGGAACATCAGTGGCGAAGGCGATTTGCTGGGCTGTTAC
TGACGCTG
>ASV_16691
GCATAGTGCCAGCCGCCGCGGTAATACGTAGGTGGCAAGCGTTGTCCGGAATTACTGGGTGTAAAGGGAGAGTAGGCGGG
ACTGCAAGTCTGTTGTTAAATCTATCGGCTCAACCGGTAGCTGCGGCAGAAACTGTAGTTCTTGAGTGAAGTAGAGGCAG
GCGGAATTCCTAGTGTAGCGGTGAAATGCGTAGATATTAGGAGGAACACCAGTGGCGAAGGCGGCCTGCTGGGCTTTAAC
TGACGCTGAGG
>ASV_16692
CGCATAGTGAATCATCGAATCTTTGAACGCACATTGCGCCCTCTGGTATTCCAGGGGGCATGCCTGTTTGAGCATCGAGC
CCTTCTCACTTTCAATAGTGGTATTGAGCAACGCCCTGCATAGCCAGAGCATGCTTAAAATAAGTCTGGCAGTCTCACCT
CTAAGCTGGGGTTTTAATTGCATAATGTATTAGGTTCTACCGACTCATTACGCTACAAACCATTACGCTTTTGGTGTCTA
AAACACGGCCT
>ASV_16693
CGCATAGTGCCAGCAGCCGCGGTAATACGTAGGGAGCGAGCGTTATCCGGATTTATTGGGTGTAAAGGGTGCGTAGGCGG
TTTCTTAAGTCTGTAGTCTAAGCCCGGAGCTTAACTCCGGTTCGCTACAGAAACTGAGTTACTTGAGTATGGTAGAGGCA
AGTGGAATTTCTAGTGTAGCGGTTAAATGCGTAGATATTAGAAGGAACACCGGTGGCGAAGGCGACTTGCTGGGCCATCA
CTGACGCTG
>ASV_16694
TCGCATAGTGCCAGCCGCCGCGGTAATACGTAGGTGGCAAGCGTTGTCCGGATTTACTGGGTGTAAAGGGCGTGCAGCCG
GGTCAGCAAGTCAGATGTGAAATCCATGGGCTCAACCCATGAACTGCATTTGAAACTGCCGATCTTGAGTGTCGGAGGGG
CAATCGGAATTCCTAGTGTAGCGGTGAAATGCGTAGATATTAGGAGGAACACCAGTGGCGAAGGCGGATTGCTGGACGAT
AACTGACGGTG
>ASV_16695
GCATAGTGCCAGCCGCCGCGGTAATACGTATGGTGCAAGCGTTATCCGGATTTACTGGGTGTAAAGGGAGCGTAGACGGA
GCAGCAAGTCTGATGTGAAAACCCGGGGCTCAACCCCGGGACTGCATTGGAAACTGTTGATCTGGAGTACCGGAGAGGTA
AGCGGAATTCCTAGTGTAGCGGTGAAATGCGTAGATATTAGGAGGAACACCAGTGGCGAAGGCGGCTTACTGGACGGTAA
CTGACGTTG
>ASV_16696
GCATAGTGCCAGCCGCCGCGGTAATACGTATGGTGCAAGCGTTATCCGGATTTACTGGGTGTAAAGGGTGCGTAGGTGGC
AAGGCAAGTCTGAAGTGAAAATCCGGGGCTCAACCCCGGAACTGCTTTGGAAACTGTTTAGCTGGAGTACAGGAGAGGTA
AGTGGAATTCCTAGTGTAGCGGTGAAATGCGTAGATATTAGGAGGAACACCAGTGGCGAAGGCGACTTACTGGACTGCTA
CTGACACTG
>ASV_16697
GCATAGTGCCAGCAGCCGCGGTAATACGTAGGTGGCGAGCGTTGTCCGGATTTACTGGGTGTAAAGGGCGTGTAGGCGGG
ATTACAAGTCAGATGTGAAATACCGGGGCTTAACTCCGGGGCTGCATTTGAAACTGTAGTTCTTGAGTGCCGGAGAGGAA
AGCGGAATTCCTAGTGTAGCGGTGAAATGCGTAGATATTAGGAGGAACACCAGTGGCGAAGGCGGCTTTCTGGACGGTAA
CTGACGCTG
>ASV_16698
GCATAGTGCCAGCCGCCGCGGTAATACGTAGGGGGCGAGCGTTGTCCGGAATGATTGGGCGTAAAGGGCGTGTAGGCGGC
TTTATAAGTCTGGAGTGAAAGTCCTGTTTTCAAGATGGGAATTGCTTTGGATACTGTAGGGCTTGAGTGCAGGAGAGGTT
ATCGGAATTCCCGGTGTAGCGGTGAAATGCGTAGAGATCGGGAGGAACACCAGTGGCGAAGGCGGGTAACTGGACTGCAA
CTGACGCTG
>ASV_16699
CGCATAGTGCCAGCAGCCGCGGTAATACGTAGGGGGCGAGCGTTATCCGGATTTACTGGGTGTAAAGGGAGCGCAGACGG
AAGAGCAAGTCTGATGTGAAAACCCGGGGCTTAACCCCGGGCCTGCATTGGAAACTGTTTTTCTGGAGTACTGGAAGGGC
AGGCGGAATTCCTGGTGTAGCGGTGAAATGCTTAGATATCAGGAGGAACACCGGTGGCGAAGGCGGCCTGCTGGACAGTA
ACTGACGTTG
>ASV_16700
CGCATAGTGCCAGCAGCCGCGGTAATACGTAGGGAGCAAGCGTTATCCGGATTTATTGGGTGTAAAGGGTGCGTAGACGG
AGAAGCAAGTTAGTTGTGAAATCCCTCGGCTTAACTGAGGAACTGCAACTAAAACTACTTCCCTTGAGTGCTGGAGAGGA
AAGTGGAATTCCTAGTGTAGCGGTGAAATGCGTAGATATTAGGAGGAACACCAGTGGCGAAGGCGACTTTCTGGACAGTA
ACTGACGTTG
>ASV_16701
CGCATAGTGCCAGCAGCCGCGGTAATACGTATGGTGCAAGCGTTATCCGGATTTACTGGGTGTAAAGGGAGCGCAGGCGG
TGCGGCAAGTCTGATGTGAAAGCCCGGGGCTCAACCCCGGTACTGCATTGGAAACTGTCGTACTAGAGTGTCGGAGGGGT
AAGTGGAATTCCTAGTGTAGCGGTGAAATGCGTAGATATTAGGAGGAACACCAGTGGCGAAGGCGGCTTACTGGACGATA
ACTGACGCTG
>ASV_16702
TCGCATAGTGCCAGCAGCCGCGGTAATACGGAGGATGCGGGCGTTATCCGGATTTATTGGGTTTAAAGGGTGCGCAGGCG
GCACTCCAAGTCAGCGGTGAAATTCCGGGGCTCAACCCCGGCGAGCCGTTGATACTGGGGAGCTTGAGTTCGGGCGAGGC
AGGCGGAATGCGCGGTGTAGCGGTGAAATGCATAGATATTGCGCAGAACTCCGATTGCGAAGGCAGCTTGCCAGCCCTGG
ACTGACGCTG
>ASV_16703
TCGCATAGTGCCAGCAGCCGCGGTAAAACGTAGGTCACAAGCGTTGTCCGGAATTACTGGGTGTAAAGGGAGCGCAGGCG
GGTGATCAAGTTGGGAGTGAAATCCATGGGCTCAACCCATGAACTGCTTTCAAAACTGGTCATCTTGAGTAGTGCAGAGG
TAGGCGGAATTCCCGGTGTAGCGGTGGAATGCGTAGATATCGGGAGGAACACCAGTGGCGAAGGCGGCCTACTGGGCACC
AACTGACGCTG
>ASV_16704
GCATAGTGCCAGCAGCCGCGGTAATACGTAGGGGGCAAGCGTTATCCGGATTTACTGGGTGTAAAGGGAGCGTAGACGGC
TTTGCAAGTCTGACGTGAAAATCCGGGGCTCAACCCCGGAACTGCGTTGGAAACTGTGAGGCTTGAGTACCGGAGAGGTA
AGCGGAATTCCTAGTGTAGCGGTGAAATGCGTAGATATTAGGAGGAACACCAGTGGCGAAGGCGGCTTACTGGACGGTAA
CTGACGTTG
>ASV_16705
GCATAGTGCCAGCCGCCGCGGTAATACGTAGGTGGCAAGCGTTATCCGGATTTACTGGGTGTAAAGGGTGAGTAGGCGGG
CAGACAAGTCAGATGTGAAATCTATGTGCTCAACGCATAGACTGCGTCTGAAACTGTATGTCTTGAGTGTCGGAGGGGTA
GATGGAATTCCCGGTGTAGCGGTGAAATGCGTAGATATCGGGAGGAACACCGGTGGCGAAGGCGATCTACTGGACGACAA
CTGACGCTGAT
>ASV_16706
GCATAGTGCCAGCCGCCGCGGTAATACGTAGGGAGCGAGCGTTATCCGGATTTATTGGGTGTAAAGGGTGCGTAGACGGG
AAATTAAGTTAGTTGTGAAATCCCACGGCTCAACTGTGGAACTGCAACTAAAACTGGTTTTCTTGAGTACTGGAGAGGAA
AGTGGAATTCCTAGTGTAGCGGTGAAATGCGTAGATATTAGGAGGAACACCAGTGGCGAAGGCGACTTTCTGGACAGAAA
CTGACGTTG
>ASV_16707
CGCATAGTGCCAGCAGCCGCGGTAATACGTAGGGAGCAAGCGTTATCCGGATTTACTGGGTGTAAAGGGCGTGTAGGCGG
GACTGCAAGTCAGATGTGAAAACTATGGGCTCAACTCATAGCCTGCATTTGAAACTGTAGTTCTTGAGTGCTGGAGAGGC
AAATGGAACTCCTAGTGTAGCGGTGAAATGCGTAGATATTAGGAAGAACACCAGTGGCGAAGGCGATTTGCTGGACAGTA
ACTGACGCTG
>ASV_16708
TCGCATAGTGCCAGCAGCCGCGGTAAAACGTAGGTCACAAGCGTTGTCCGGAATTACTGGGTGTAAAGGGAGCGCAGGCG
GGAAGACAAGTTGGAAGTGAAATCTATGGGCTCAACCCATAAACTGCTTTCAAAACTGTTTTTCTTGAGTAGTGCAGAGG
TAGGCGGAATTCCCGGTGTAGCGGTGGAATGCGTAGATATCGGGAGGAACACCAGTGGCGAAGGCGGCCTACTGGGCACC
AACTGACGCTG
>ASV_16709
TCGCATAGTGCCAGCAGCCGCGGTAATACGGAGGATGCGAGCGTTATCCGGATTTATTGGGTTTAAAGGGTGCGTAGGCG
GATTATTAAGTCAGCGGTGAAAGCGTGTGGCTCAACCATACCACTGCCGTTGATACTGGTAGTCTTGAGTGTAAACGAGG
TAGGCGGAATGTGATGTGTAGCGGTGAAATGCTTAGATATGTCACAGAACCCCGATTGCGAAGGCAGCTTACCAGCATAC
AACTGACGCTG
>ASV_16710
GCATAGTGCCAGCAGCCGCGGTAATACGTAGGGGGCAAGCGTTATCCGGATTTACTGGGTGTAAAGGGAGCGTAGGCGGC
GGGATAAGTCAGAAGTGAAAACCCAGGGCTCAACTCTGGGACTGCTTTTGAAACTGTTCTGCTTGATTTCAGGAGAGGTA
AGCGGAATTCCTAGTGTAGCGGTGAAATGCGTAGATATTAGGAGGAACACCAGTGGCGAAGGCGGCTTACTGGACTGACA
ATGACGCTG
>ASV_16711
GCATAGTGCCAGCAGCCGCGGTAATACGTATGGAGCAAGCGTTATCCGGATTTACTGGGTGTAAAGGGTGCGTAGGTGGC
AGTGCAAGTCAGATGTGAAAGGCCGGGGCTCAACCCCGGAGCTGCATTTGAAACTGCATAGCTAGAGTACAGGAGAGGCA
GGCGGAATTCCTAGTGTAGCGGTGAAATGCGTAGATATTAGGAGGAACACCAGTGGCGAAGGCGGCCTGCTGGACTGTTA
CTGACACTG
>ASV_16712
CGCATAGTGAATCATCGAATCTTTGAACGCATATTGCACCTTTTGGTATTCCAAAAGGTATGCCTGTTTGAGCGTCATCA
CTTTCTCATATTATATATATGGTGTTGGCAAATGTATGGGAATTTTTTTTCCCTTAACTATGCTAAAATATTTTTCACTG
TGTGTGGACTATGTAACACTAACGTATTAGGTTTTACCCAACTCCGTTAGATAACATCTCTACAACCAGCAAAGCTACAA
AATTTTGACCT
>ASV_16713
CGCATAGTGCCAGCAGCCGCGGTAATACGTAGGGAGCGAGCGTTGTCCGGAATTACTGGGTGTAAAGGGTGCGTAGGCGG
CAAATCAAGTCAGATGTGAAATACCGAGGCTTAACCTCGGAGCTGCATTTGAAACTGAATTGCTTGAGTGAAGTAGAGGC
AAGCGGAATTCCCGGTGTAGCGGTGAAATGCGTAGAGATCGGGAGGAACACCAGTGGCGAAGGCGGCTTGCTAGGCTTCA
ACTGACGCTG
>ASV_16714
TCGCATAGTGCCAGCCGCCGCGGTAATACGTAGGGGGCGAGCGTTGTCCGGAATTACTGGGCGTAAAGGGAGCGTAGGCG
GTCTGATAAGTTGGATGTGAAATACCCGGGCTTAACTTGGGGGGTGCATCCAATACTGTTGGACTAGAGTACAGGAGAGG
AAAGCGGAATTCCTAGTGTAGCGGTGAAATGCATAGATATTAGGAGGAACATCGGTGGCGAAGGCGGCTTTCTGGACTGC
AACTGACGCTG
>ASV_16715
GCATAGTGCCAGCCGCCGCGGTAATACGTAGGGGGCAAGCGTTATCCGGATTTACTGGGTGTAAAGGGAGCGTAGACGGC
TGTGCAAGTCTGAAGTGAAAGGCATGGGCTCAACCTGTGGACTGCTTTGGAAACTGTGCAGCTAGAGTGTCGGAGAGGTA
AGTGGAATTCCTAGTGTAGCGGTGAAATGCGTAGATATTAGGAGGAACACCAGTGGCGAAGGCGGCTTACTGGACGATGA
CTGACGTTG
>ASV_16716
GCATAGTGCCAGCAGCCGCGGTAATACGGAGGATGCGAGCGTTATCCGGATTTATTGGGTTTAAAGGGTGCGCAGGCGGC
GCGTCAAGTCAGCGGTAAAAATGCGGCGCTCAACGCCGTAGAGCCGTTGAAACTGGCATGCTGGAGTGCGCGCGAGGAAG
GCGGAATGCGTGGTGTAGCGGTGAAATGCTTAGATATCACGAAGAACTCCGATTGCGAAGGCAGCTCACGGGAGCGCAAC
TGACGCTGA
>ASV_16717
GCATAGTGCCAGCAGCCGCGGTAATACGTAGGGGGCAAGCGTTATCCGGATTTACTGGGTGTAAAGGGAGCGTAGACGGA
CTGGCAAGTCTGATGTGAAAGGCGGGGGCTCAACCCCTGGACTGCATTGGAAACTGTTAGTCTTGAGTGCCGGAGAGGTA
AGCGGAATTCCTAGTGTAGCGGTGAAATGCGTAGATATTAGGAGGAACACCAGTGGCGAAGGCGGCCTGCTGGACGACAA
CTGACGCTG
>ASV_16718
GCATAGTGCCAGCCGCCGCGGTAATACGTAGGTGGCGAGCGTTGTCCGGAATTACTGGGTGTAAAGGGAGTGTAGGCGGG
AGAGCAAGTCAGAAGTGAAAATTATGGGCTTAACCCATAACCTGCTTTTGAAACTGTCCTTCTTGAGTGAAGTAGAGGCA
AGCGGAATTCCTAGTGTAGCGGTGAAATGCGTAGATATTAGGAGGAACACCAGTGGCGAAGGCGGCTTGCTGGGCTTTTA
CTGACGCTG
>ASV_16719
GCATAGTGCCAGCAGCCGCGGTAATACGTAGGTGGCAAGCGTTATCCGGATTTACTGGGTGTAAAGGGCGTGTAGGCGGG
AATGCAAGTCAGATGTGAAAACTATGGGCTCAACCCATAGCCTGCATTTGAAACTGTATTTCTTGAGTACTGGAGAGGCA
GGCGGAATTCCGTGTGTAGCGGTGAAATGCGTAGATATACGGAGGAACACCAGTGGCGAAGGCGGCCTGCTGGACAGCAA
CTGACGCTG
>ASV_16720
CGCATAGTGAATCATCGAATCTTTGAACGCACATTGCGCCCGCCAGTATTCTGGCGGGCATGCCTGTCTGAGCGTCATTT
CAACCCTCGTACCCGGTTCGCTGGGAACGGTGTTGGGGATCGGCCGCCCGTCACTGGGAGGCCGGCCCCGAAATAGAGTG
GCGACCACGCCGTGTGCTCCTCTGCGTAGTAGTAAATCACCTCGCAGGCGGACAGCGGTGCGGCCTGCCGTAAAACCCCC
AACTCTTTTAT
>ASV_16721
CGCATAGTGAATCATCGAATCTTTGAACGCACCTTGCGCTCCTTGGCATTCCGAGGAGCATGCCTGTTTGAGTGTCATTA
AATCATCAACCACCTCACCTTTGAGAGGGTTGGACTTGGAGGCTTCTGCTGGCCCTCTCCTGGCCCGGCTCCTCTGAAAA
GTATTAGCAGGGGCTCATCTTGTGCGATCTGCGGCCTTGTGTGATAGTTATCTACACTCGGCACGGTTGCATTCACCCAG
CTTCTAGCCGT
>ASV_16722
CGCATAGTGAATCATCGAATCTTTGAACGCACATTGCGCCCTTTGGTATTCCATAGGGCATGCCTGTTCGAGCGTCATTT
AAACCCTCAAGCTCAGCTTGGTGTTGGGTGTTTGTCCCGCCCGCCGCGTGAGGACTCACCTCAAAAGCATTGGCAGCCGG
GACGTTGGCTTTGAGCGCAGCAGAATAGCGCCCCTAGCCTCGTTGTCCGGTTCTCCAGGAAGCCTGTACCTCCATGTCTT
GACCTCGGATC
>ASV_16723
CGCATAGTGAATCATCGAATCTTTGAACGCACATTGCGCCCGCCAGTATTCTGGCGGGCATGCCTGTTCGAGCGTCATTA
CAACCCTCAGGCCCCCGGGCCTGGCGTTGGGGATCGGCGAGGCGCCCCCTGCGGGCACACGCCGTCCCCCAAATACAGTG
GCGGTCCCCCCGCAGCTTCCATTGCGTAGTAGCTAACACCTCGCAACTGGAGAGCGGCGCGGCCACGCCGTAAAACACCC
AACTTCTGAAT
>ASV_16724
CGCATAGTGCCAGCAGCCGCGGTAATACGTAGGGGGCAAGCGTTATCCGGATTTACTGGGTGTAAAGGGAGCGTAGACGG
AATAGCAAGTCTGAAGTGAAATGTATGGGCTCAACCCGTAACTTGCTTTGGAAACTGTTGATCTTGAGTACCGGAGGGGC
AAGCGGAATTCCTGGTGTAGCGGTGAAATGCGTAGATATCAGGAAGAACACCGGTGGCGAAGGCGGCTTGCTGGACGGTA
ACTGACGTTG
>ASV_16725
CGCATAGTGCCAGCAGCCGCGGTAATACGTAGGGGGCGAGCGTTGTCCGGAATGATTGGGCGTAAAGGGCGTGTAGGCGG
CTTTATAAGTCTGGAGTGAAAGTCCTGTTTTCAAGATGGGAATTGCTTTGGATACTGTAGGGCTTGAGTGCAGGAGAGGT
TATCGGAATTCCCGGTGTAGCGGTGAAATGCGTAGAGATCGGGAGGAACACCAGTGGCGAAGGCGGGTAACTGGACTGCA
ACTGACGCTG
>ASV_16726
TCGCATAGTGCCAGCCGCCGCGGTAATACGTATGGTGCAAGCGTTATCCGGATTTACTGGGTGTAAAGGGAGCGCAGGCG
GTGCGGCAAGTCTGATGTGAAAGCCCGGGGCTCAACCCCGGTACTGCATTGGAAACTGTCGTACTAGAGTGTCGGAGGGG
TAAGTGGAATTCCTAGTGTAGCGGTGAAATGCGTAGATATTAGGAGGAACACCAGTGGCGAAGGCGGCTTACTGGACGAT
AACTGACGCTG
>ASV_16727
TCGCATAGTGCCAGCAGCCGCGGTAATACGTAGGGTCCAAGCGTTATCCGGATTTACTGGGTGTAAAGGGCGAGTAGACG
GCGCTGTAAGTCAGCTGTGAAAACTTAGGGCTCAACCTTAAGCCTGCAGCTGAAACTGTAGTGCTAGAGTGCAGGAGAGG
TAAGCGGAATTCCTAGTGTAGCGGTGAAATGCGTAGATATTAGGAGGAACACCAGTGGCGAAGGCGGCTTACTGGACTGT
AACTGACGTTG
>ASV_16728
GCATAGTGCCAGCAGCCGCGGTAATACGGAAGGTCCAGGCGTTATCCGGATTTATTGGGTTTAAAGGGAGCGCAGGCCGC
AGGCTAAGCGTGTCGTGAAATCCAGTCGCTCAACGGCTGGCGTGCGGCGCGAACTGGCTTGCTTGAGTACGCGGGACGTT
GGCGGAATTCGTGGTGTAGCGGTGAAATGCTTAGATATCACGAAGAACTCCGATTGCGAAGGCAGCTGACGGTAGCGCAA
CTGACGCTG
>ASV_16729
GCATAGTGCCAGCAGCCGCGGTAATACGTAGGTGGCGAGCGTTATCCGGAATTACTGGGTGTAAAGGGTGTGTAGGCGGG
CTAGCAAGTCAGATGTGAAAACTAAGGGCCTAACCCTTAGCCTGCATTTGAAACTGTTGGTCTTGAGAGTGGGAGAGGTA
AACGGAATTCCCGGTGTAGCAGTGAAATGCGTAGATATCGGGAGGAACATCGGTGGCGAAGGCGGTTTACTGGACCATTA
CTGACGCTG
>ASV_16730
GCATAGTGCCAGCAGCCGCGGTAATACGTAGGTGGCAAGCGTTATCCGGATTTACTGGGTGTAAAGGGTGTGTAGGCGGG
ACTGCAAGTCAGATGTGAAAATCATGGGCTCAACCCATGACCTGCATTTGAAACTGTGGTTCTTGAGAGACGGAGAGGTA
AATGGAATTCCCGGTGTAGCGGTGAAATGCGTAGATATCGGGAGGAACACCGGTGGCGAAGGCGGTTTACTGGACGTCCA
CTGACGCTG
>ASV_16731
GCATAGTGCCAGCAGCCGCGGTAATACGGAGGGTGCAAGCGTTAATCGGAATCACTGGGCGTAAAGCGCACGTAGGCTGT
CGTGTAAGTCAGGGGTGAAAGCCCACGGCTCAACCGTGGAATTGCCCTTGATACTGCATGACTGGAATCCGGGAGAGGGT
GGCGGAATTCCAGGTGTAGGAGTGAAATCCGTAGATATCTGGAGGAACATCAGTGGCGAAGGCGGCCACCTGGACCGGTA
TTGACGCTG
>ASV_16732
CGCATAGTGAATCATCGAATCTTTGAACGCACATTGCGCCCTCTGGTATTCCAGGGGGCATGCCTGTTTGAGCATCGAGC
CCTTCTCACTTTCAATAGTGGTATTGAGCAACGCCCTGCATAGCCAGAGCATGCTTAAAATAAGTCTCGCAGTGTCACCT
CTAAGCTGGGGTTTTAATTGCATAATGTATTAGGTTCTACCGACTCATTACGCTACAAACCATTACGCTTTTGGTGTCTA
AAACACGGCCT
>ASV_16733
CGCATAGTGCCAGCAGCCGCGGTAATACGTAGGGTCCAAGCGTTATCCGGATTTACTGGGTATAAAGGGCGAGTAGACGG
TTTAGCAAGTCAGATGTGAAAACTTGGAGCTCAACTCCAAGCCTGCATCTGAAACTGTTAGACTAGAGTGCAGGAGAGGT
AAGCGGAATTCCTAGTGTAGCGGTGAAATGCGTAGATATTAGGAGGAACACCAGTGGCGAAGGCGGCTTACTGGACTGTA
ACTGACGTTG
>ASV_16734
CGCATAGTGCCAGCCGCCGCGGTAATACGGAAGGTCCAGGCGTTATCCGGATTCATTGGGTTTAAAGGGAGCGTAGGCCG
CCTTTTAAGCGTGTTGTGAAATGTAGGGGCTCAACCCCTGCACTGCAGCGCGAACTGGAGGGCTTGAGTACACACAAAGT
AGGCGGAATTCGTGGTGTAGCGGTGAAATGCTTAGATATCACGAAGAACCCCGATTGCGAAGGCAGCTTACTGGAGTGTA
ACTGACGCTG
>ASV_16735
CGCATAGTGCCAGCCGCCGCGGTAATACGTAGGGGGCGAGCGTTGTCCGGAATGATTGGGCGTAAAGGGCGCGTAGGCGG
CCTGTTAAGTCTGGAGTGAAAGTCCTGTTTTCAAGATGGGAATTGCTTTGGATACTGATGGGCTTGAGTGCAGGAGAGGT
TATCGGAATTCCCGGTGTAGCGGTGAAATGCGTAGAGATCGGGAGGAACACCAGTGGCGAAGGCGGGTAACTGGACTGCA
ACTGACGCTG
>ASV_16736
TCGCATAGTGCCAGCCGCCGCGGTAATACGTAGGGGGCAAGCGTTATCCGGAATTACTGGGTGTAAAGGGTGCGTAGGTG
GTATGGCAAGTCAGAAGTGAAAACCCAGGGCTTAACTCTGGGACTGCTTTTGAAACTGTCAGACTGGAGTGCAGGAGAGG
TAAGCGGAATTCCTAGTGTAGCGGTGAAATGCGTAGATATTAGGAGGAACATCAGTGGCGAAGGCGGCTTACTGGACTGA
AACTGACACTG
>ASV_16737
TCGCATAGTGCCAGCAGCCGCGGTAATACGTAGGTGGCAAGCGTTATCCGGATTTACTGGGTGTAAAGGGCGTGTAGGCG
GGAGTGCAAGTCAGATGTGAAAATTATGGGCTCAACCCATAACCTGCATTTGAAACTGTACTTCTTGAGTACTGGAGAGG
CAGGCGGAATTCCGTGTGTAGCGGTGAAATGCGTAGATATACGGAGGAACACCAGTGGCGAAGGCGGCCTGCTGGACAGC
AACTGACGCTG
>ASV_16738
TCGCATAGTGCCAGCCGCCGCGGTAATACGTAGGTGGCAAGCGTTGTCCGGATTTACTGGGTGTAAAGGGCGTGTAGGCG
GGCTGATAAGTCAGATGTGAAATACCGAGGCTTAACTTCGGGGCTGCATTTGAAACTGTCAGTCTTGAGTGTCGGAGAGG
TAAGCGGAATTCCTAGTGTAGCGGTGAAATGCGTAGATATTAGGAGGAACACCAGTGGCGAAGGCGGCTTACTGGACGAT
AACTGACGCTG
>ASV_16739
TCGCATAGTGCCAGCCGCCGCGGTAATACGTAGGTGGCAAGCGTTATCCGGATTTACTGGGTGTAAAGGGCGCGTAGGCG
GGGATACAAGTCAGATGTGAAATCTATGGGCTTAACCCATAAACTGCATTTGAAACTGTATCTCTTGAGTGTCGGAGAGG
TAGACGGAATTCCTAGTGTAGCGGTGAAATGCGTAGATATTAGGAGGAACACCAGTGGCGAAGGCGGTCTACTGGACGAT
AACTGACGCTG
>ASV_16740
TCGCATAGTGAATCATCGAATCTTTGAACGCACATTGCGCCCCTTGGTATTCCATGGGGCATGCCTGTTCGAGCGTCATC
TACACCCTCAAGCTCTGCTTGGTGTTGGGCGTCTGTCCCGCCTCCGCGCGCGGACTCGCCCCAAAGGCATTGGCAGCGGT
CCACGGCCCCTCTCGCGCAGCACATTGCGCTTCTCGAGGCGGTCCGGCCCGCGTCCACGAAGCCCACATTACCGTCTTTG
ACCTCGGATC
>ASV_16741
GCATAGTGCCAGCAGCCGCGGTAATACGTAGGTGGCGAGCGTTATCCGGAATTATTGGGTGTAAAGGGTGCGTAGGCGGG
TCGTAAAGTCAGATGTGAAATGCGGAGGCTCAACCTCCGAACTGCATTTGAAACTTACGATCTTGAGTGGAGTAGAGGCA
AGCGGAATTCCCGGTGTAGCGGTGAAATGCATAGATATCGGGAGGAACACCAGTGGCGAAGGCGGCTTGCTGGGCTTTTA
CTGACGCTG
>ASV_16742
GCATAGTGCCAGCCGCCGCGGTAATACGTAGGTGGCAAGCGTTGTCCGGATTTACTGGGTGTAAAGGGCGTGCAGCCGGG
CATGCAAGTCAGATGTGAAATCTCAGGGCTTAACCCTGAAACTGCATTTGAAACTGTATGTCTTGAGTGCCGGAGAGGTA
ATCGGAATTCCTTGTGTAGCGGTGAAATGCGTAGATATAAGGAAGAACACCAGTGGCGAAGGCGGATTACTGGACGGTAA
CTGACGGTG
>ASV_16743
GCATAGTGCCAGCCGCCGCGGTAATACGTAGGTGGCAAGCGTTGTCCGGATTTACTGGGTGTAAAGGGCGTGTAGGCGGA
GATTCAAGTCAGGAGTGAAATCTATGGGCTTAACCCATAAACTGCTTTTGAAACTGAATCCCTTGAGTATCGGAGAGGCA
GGCGGAATTCCTAGTGTAGCGGTGAAATGCGTAGATATTAGGAGGAACACCAGTGGCGAAGGCGGCCTGCTGGACGACAA
CTGACGCTG
>ASV_16744
GCATAGTGCCAGCAGCCGCGGTAATACATAGGGGGCAAGCGTTATCCGGATTTATTGGGTGTAAAGGGTGCGTAGACGGG
AAAGCAAGTTAGTTGTGAAATCCCTCGGCTTAACTGAGGAACTGCAACTAAAACTACTATTCTTGAGTGTCGGAGGGGAA
AGTGGAATTCCTAGTGTAGCGGTGAAATGCGTAGATATTAGGAGGAACACCAGTGGCGAAGGCGACTTTCTGGACGATAA
CTGACGTTG
>ASV_16745
CGCATAGTGAATCATCGAATCTTTGAACGCACATTGCGCCCGCCAGTATTCTGGCGGGCATGCCTGTCCGAGCGTCATTT
CAACCCTCGAACCCCTCCGGGGGGTCGGCGTTGGGGATCGGCCCTCCCTTAGCGGGTGGCCGTCTCCGAAATACAGTGGC
GGTCTCGCCGCAGCCTCTCCTGCGCAGTAGTTTGCACACTCGCATCGGGAGCGCGGCGCGTCCACAGCCGTTAAACACCC
AACTTCTGAA
>ASV_16746
CGCATAGTGAATCATCGAATCTTTGAACGCACATTGCGCCCTCTGGTATTCCAGGGGGCATGTCTGTTTGAGCATCGAGC
CCTTCTCACTTTCAATAGTGGTATTGAGCAACGCCCTGCATAGCCAGAGCATGCTTGAAATAAGTCTGGCAGTGTCACCT
GTAAGCTGGGGTTTTAATTGCATAATGTATTAGGTTCTACCGACTCATTACGCTACAAACCATTACGCTTTTGGTGTCTA
AAACACGGCCT
>ASV_16747
CGCATAGTGCCAGCAGCCGCGGTAATACGGAAGGTCCGGGCGTTATCCGGATTTATTGGGTTTAAAGGGAGCGTAGGCCG
CCCCTTAAGCGTGTTGTGAAATGCCGCGGCTCAACCGTGGCACTGCAGCGCGAACTGGGGGGCTTGAGTGCACGCAACGC
AGGCGGAATTCGTGGTGTAGCGGTGAAATGCTTAGATATCACGAAGAACCCCGATTGCGAAGGCAGCTTGCGGGAGTGCG
ACTGACGCTG
>ASV_16748
CGCATAGTGCCAGCAGCCGCGGTAATACGTAGGGAGCGAGCGTTATCCGGATTTATTGGGTGTAAAGCGTGTGTAGGCGG
TTTATTAAGTCTGAGGTTTAATCCCGAAGCTCAACTTCGGTTCGCCTTAGAAACTGATTTACTTGAGTATGGTAGAGGCA
AGTGGAATTTCTAGTGTAGCGGTAAAATGCGTAGATATTAGAAGGAACACCAGTGGCGAAGGCGACTTGCTGGGCCATCA
CTGACGCTG
>ASV_16749
CGCATAGTGCCAGCAGCCGCGGTAATACGTAGGGGGCAAGCGTTATCCGGATTTACTGGGTGTAAAGGGAGCGCAGGCGG
TACGGCAAGTCTGATGTGAAAGCCCGGGGCTCAACCCCGGGACTGCATTGGAAACTGTCGGACTAGAGTGTCGGAGGGGT
AAGTGGAATTCCTAGTGTAGCGGTGAAATGCGTAGATATTAGGAGGAACACCAGTGGCGAAGGCGGCTTACTGGACGATC
ACTGACGCTG
>ASV_16750
TCGCATAGTGCCAGCAGCCGCGGTAATACGTAGGTGGCAAGCGTTATCCGGAATTACTGGGTGTAAAGGGAGCGCAGGCG
GGATAGCAAGTCAGCTGTGAAAACTATGGGCTCAACCCATAAACTGCAGTTGAAACTGTTATTCTTGAGTGGAGTAGAGG
CAAGCGGAATTCCGAGTGTAGCGGTGAAATGCGTAGATATTCGGAGGAACACCAGTGGCGAAGGCGGCTTGCTGGGCTCT
AACTGACGCTG
>ASV_16751
TCGCATAGTGCCAGCCGCCGCGGTAATACGTAGGTTGCGAGCGTTGTCCGGATTTACTGGGTGTAAAGGGCGTGTAGGCG
GAGACGCAGGTCGGGAGTGAAATCCCGGGGCTCAACCCCGGAACTGCTTTCGAAACCGCGTCCCTTGAGTATCGGAGAGG
CAAGCGGAATTCCTAGTGTAGCGGTGAAATGCGTAGATATTAGGAGGAACACCAGTGGCGAAGGCGGCTTGCTGGACGAC
AACTGACGCTG
>ASV_16752
TCGCATAGTGCCAGCAGCCGCGGTAAAACGTAGGGTGCAAGCGTTGTCCGGAATTACTGGGTGTAAAGGGAGCGCAGGCG
GGAAGGCAAGTTGGAAGTGAAAACCATGGGCTCAACCCATGAATTGCTTTCAAAACTGTTTTTCTTGAGTAGTGCAGAGG
TAGATGGAATTCCCGGTGTAGCGGTGGAATGCGTAGATATCGGGAGGAACACCAGTGGCGAAGGCGGTCTACTGGGCACC
AACTGACGCTG
>ASV_16753
TCGCATAGTGCCAGCAGCCGCGGTAACACGTAAGGCGCGAGCGTTGTTCGGAATCATTGGGCGTAAAGGGCGTGTAGGCG
GTCCTGCAAGCCTGGCGTGAAATCCCGGGGCTCAACCCCGGAACCGCGCTGGGAACTGCCGGGCTGGAGCCGCTGTGGCG
CAGCCGGAATTCCAGGTGTAGGGGTGAAATCTGTAGATATCTGGAAGAACACCGATGGCGAAGGCAGGCTGCGAGCGGAC
GGCTGACGCTG
>ASV_16754
TCGCATAGTGAATCATCGAATCTTTGAACGCACATTGCGCCCCTTGGTATTCCATGGGGCATGCCTGTTCGAGCGTCATC
TACACCCTCAAGCTCTGCTTGGTGTTGGGCGTCTGTCCCGCCTTCGCGCGTGGACTCGCCCCAAATTCATTGGCAGCGGT
CCTTGCCTCCTCTCGCGCAGCACATTGCGCTTCTCGAGGTGCGCGGCCCGCGTCCACGAAGCAACATTACCGTCTTTGAC
CTCGGATCAGG
>ASV_16755
GCATAGTGCCAGCAGCCGCGGTAATACGTAGGTGGCGAGCGTTGTCCGGATTTACTGGGCGTAAAGGGAGCGTAGGCGGA
CTTTTAAGTGAGATGTGAAATACCCGGGCTCAACTTGGGTGCTGCATTTCAAACTGGAAGTCTAGAGTGCAGGAGAGGAG
AATGGAATTCCTAGTGTAGCGGTGAAATGCGTAGAGATTAGGAAGAACACCAGTGGCGAAGGCGATTCTCTGGACTGTAA
CTGACGCTG
>ASV_16756
GCATAGTGCCAGCCGCCGCGGTAATACGTAGGTGGCAAGCGTTGTCCGGAATTACTGGGTGTAAAGGGAGCGCAGGCGGG
AAGCCAAGTCAGCTGTGAAAACTATGGGCTTAACCCATAGACTGCAGTTGAAACTGGTTTTCTTGAGTGAAGTAGAGGTT
GGCGGAATTCCGAGTGTAGCGGTGAAATGCGTAGATATTCGGAGGAACACCGGTGGCGAAGGCGGCCAACTGGGCTTTAA
CTGACGCTG
>ASV_16757
GCATAGTGCCAGCCGCCGCGGTAATACGTATGGAGCAAGCGTTATCCGGATTTACTGGGTGTAAAGGGAGTGTAGGTGGC
ATCGCAAGTCAGAAGTGAAAGCCCGGGGCTCAACCCCGGGACTGCTTTTGAAACTGCGGAGCTAGAGTGCAGGAGGGGCA
AGTGGAATTCCTAGTGTAGCGGTGAAATGCGTAGATATTAGGAGGAACACCAGTGGCGAAGGCGGCTTGCTGGACTGTAA
CTGACACTG
>ASV_16758
GCATAGTGCCAGCCGCCGCGGTAATACGTAGGTCACGAGCGTTATCCGGAATTATTGGGCGTAAAGAGTGAGCAGGCGGC
ACGGCAAGTCTGGAGTGAAAGCGTGGGGCTCAACCCCATACAGCTTTGGAAACTACCGAGCTAGAGTATGTCAGAGGTAA
ACGGAACTCCATGTGTAGCGGTGAAATGCGTAGATATATGGAAGAACACCAGTGGCGAAGGCGGTTTACCAGGGCAATAC
TGACGCTCAGT
>ASV_16759
GCATAGTGCCAGCAGCCGCGGTAATACGGAAGGTCCAGGCGTTATCCGGATTTATTGGGTTTAAAGGGAGCGCAGGCGGA
CCTTTAAGTCAGCTGTGAAATACGGCGGCTCAACCGTCGAACTGCAGTTGATACTGGAGGTCTTGAGTGCACACAGGGAT
ACTGGAATTCATGGTGTAGCGGTGAAATGCTCAGATATCATGAAGAACTCCAATCGCGAAGGCAGGTATCCGGGGTGCAA
CTGACGCTG
>ASV_16760
GCATAGTGCCAGCAGCCGCGGTAATACGTAGGTGGCGAGCGTTATCCGGAATGATTGGGCGTAAAGGGTGCGTAGGTGGC
ATCATAAGTCTGGAGTAAAAGGTATGGGCTCAACCCGTACTGGCTCTGGAAACTGTGAAGCTAGAGAGCAGAAGAGGGCA
GCGGAACTCCATGTGTAGCGGTAAAATGCGTAGATATATGGAAGAACACCGGTGGCGAAGGCGGCTGCCTGGTCTGTGAC
TGACACTGA
>ASV_16761
GCATAGTGCCAGCAGCCGCGGTAATACGTAGGGAGCAAGCGTTATCCGGATTTATTGGGTGTAAAGGGTGCGTAGACGGG
AAAGCAAGTTAGTTGTGAAATCCCTCGGCTTAACTGAGGAACTGCAACTAAAACTGTTTTTCTTGAGTGTTGGAGAGGAA
AGTGGAATTCCTAGTGTAGCGGTGAAATGCGTAGATATTAGGAGGAACACCGGTGGCGAAGGCGACTTTCTGGACAATAA
CTGACGTTG
>ASV_16762
GCATAGTGCCAGCAGCCGCGGTAATACGTAGGTGGCAAGCGTTGTCCGGATTTACTGGGTGTAAAGGGCGCGTAGGCGGG
ATAGCAAGTCAGTCGTGAAATGCCGAGGCTTAACCTCGGAGCTGCGATTGAAACTGTTATTCTTGAGTATCGGAGAGGAA
AGCGGAATTCCTAGTGTAGCGGTGAAATGCGTAGATATTAGGAGGAACACCAGTGGCGAAGGCGGCTTTCTGGACGACAA
CTGACGCTG
>ASV_16763
GCATAGTGCCAGCCGCCGCGGTAATACGTAGGTGGCGAGCGTTATCCGGAATTACTGGGTGTAAAGGGTGTGTAGGCGGG
AGAGCAAGTCAGATGTGAAACTCATGGGCTTAACCCATGACCTGCATTTGAAACTGTTCTTCTTGAGAGTCGGAGAGGTA
AACGGAATTCCCGGTGTAGCGGTGAAATGCGTAGATATCGGGAGGAACACCAGTGGCGAAGGCGGTTTACTGGACGACAA
CTGACGCTG
>ASV_16764
CGCATAGTGCCAGCCGCCGCGGTAATACGTAGGGAGCAAGCGTTATCCGGATTTATTGGGTGTAAAGGGTGCGTAGACGG
GAAGGCAAGTTAGTTGTGAAATCCCTCGGCTTAACTGAGGAACTGCAACTAAAACTACTTTTCTTGAGTGTTGGAGAGGA
AAGTGGAATTCCTAGTGTAGCGGTGAAATGCGTAGATATTAGGAGGAACACCGGTGGCGAAGGCGACTTTCTGGACAATA
ACTGACGTTG
>ASV_16765
CGCATAGTGCCAGCAGCCGCGGTAATACGTATGGAGCAAGCGTTATCCGGATTTACTGGGTGTAAAGGGAGCGTAGACGG
CATGGCAAGTCTGATGTGAAAATCCCGGGCTCAACCCGGGAACTGCATTGGAAACTGTTAAGCTAGAGTGCAGGAGAGGT
AAGTGGAATTCCTAGTGTAGCGGTGAAATGCGTAGATATTAGGAGGAACACCAGTGGCGAAGGCGGCTTACTGGACTGTA
ACTGACGTTG
>ASV_16766
CGCATAGTGAATCATCGAATCTTTGAACGCACATTGCGCCCATTAGTATTCTAGTGGGCATGCCTGTTCGAGCGTCATTT
CAACCCCTAAGCACAGCTTATTGTTGGGCGTCTACGTCTGTAGTGCCTCAAAGACATTGGCGGAGCGGCAGTAGTCCTCT
GAGCGTAGTAATTCTTTATCTCGCTTTTGTTAGGCGCTGCCCCCCCGGCCGTAAAACCCCCAATTTTTTCTGGTTGACCT
CGGATCAGGT
>ASV_16767
TCGCATAGTGCCAGCCGCCGCGGTAATACGGAGGATCCGAGCGTTATCCGGATTTATTGGGTTTAAAGGGAGCGTAGATG
GATGTTTAAGTCAGTTGTGAAAGTTTGCGGCTCAACCGTAAAATTGCAGTTGATACTGGCGTCCTTGAGTGCGGTTGAGG
TGTGCGGAATTCGTGGTGTAGCGGTGAAATGCTTAGATATCACGAAGAACTCCGATTGCGAAGGCAGCACACTAATCCGT
AACTGACGTTC
>ASV_16768
TCGCATAGTGCCAGCCGCCGCGGTAATACGTAGGGGGCTAGCGTTATCCGGATTTACTGGGCGTAAAGGGTGCGTAGGCG
GTCTTTTAAGTCAGGAGTGAAAGGCTACGGCTCAACCGTAGTAAGCTCTTGAAACTGGAGGACTTGAGTGCAGGAGAGGA
GAGTGGAATTCCTAGTGTAGCGGTGAAATGCGTAGATATTAGGAGGAACACCAGTAGCGAAGGCGGCTCTCTGGACTGTA
ACTGACGCTG
>ASV_16769
GCATAGTGCCAGCAGCCGCGGTAATACGGAAGGTCCGGGCGTTATCCGGATTTATTGGGTTTAAAGGGAGCGCAGGCCGC
AGGCTAAGCGTGTCGTGAAATCCAGTCGCTCAACGGCTGGCGTGCGGCGCGAACTGGCTTGCTTGAGTACGCGGTACGTT
GGCGGAATTCGTGGTGTAGCGGTGAAATGCTTAGATATCACGAAGAACTCCGATTGCGAAGGCAGCTGACGGCAGCGCGA
CTGACGCTG
>ASV_16770
GCATAGTGCCAGCAGCCGCGGTAATACGGAGGATGCGAGCGTTATCCGGATTTATTGGGTTTAAAGGGTGCGTAGGCTGC
GGATCAAGTCAGCGGTCAAATGTCGGGGCTCAACCCCGGCCTGCCGTTGAAACTGGTCCGCTTGAGTGGGACAGAGGCAC
GCGGAATGCGAGGTGTAGCGGTGAAATGCATAGATATCGCGCAGAACTCCGATTGCGAAGGCAGCGTGCCATGTCCCGAC
TGACGCTGAGG
>ASV_16771
GCATAGTGCCAGCAGCCGCGGTAATACGGAAGATGCGAGCGTTATCCGGATTTATTGGGTTTAAAGGGAGCGTAGGCGGA
CTGTTAAGTCAGCGGTCAAATGTCAGGGCCCAACCTTGGCATGCCGTTGATACTGGTGGTCTTGAATTCACACAAGGAAG
GTGGAATTCGTCGTGTAGCGGTGAAATGCTTAGATATGACGAAGAACTCCGATTGCGAAGGCAGCCTTCTGGGGTGTTAT
TGACGCTGAGG
>ASV_16772
GCATAGTGCCAGCAGCCGCGGTAATACGTAGGGAGCGAGCGTTATCCGGAATTATTGGGCGTAAAGGGTGCGTAGATGGC
ACATTAAGTTTTCTGTAAAAATGCTAGGCTCAACCTAGTAGGGCAGAAAATACTGATGAGCTAGAGTACGACAGAGGCAA
GTGGAACTCCATGTGTAGCGGTAAAATGCGTAAATATATGGAAGAACACCAGTGGCGAAGGCGGCTTGCTAGGTCGATAC
TGACATTGAGG
>ASV_16773
GCATAGTGCCAGCAGCCGCGGTAATACGTAGGGAGCAAGCGTTGTCCGGATTTACTGGGTGTAAAGGGTGCGTAGGCGGC
TTTGCAAGTCAGATGTGAAATCTATGGGCTCAACCCCTGGACTGCATTGGAAACTGTTAGTCTTGAGTGCCGGAGAGGTA
AGCGGAATTCCTAGTGTAGCGGTGAAATGCGTAGATATTAGGAGGAACACCAGTGGCGAAGGCGGCTTGCTGGACGACAA
CTGACGCTG
>ASV_16774
GCATAGTGCCAGCAGCCGCGGTAATACGGAAGGTCCGGGCGTTATCCGGATTTATTGGGTTTAAAGGGAGCGTAGGCCGT
CCTTTAAGCGTGTTGTGAAATACTGCCGCTCAACGGCAGAGGTGCAGCGCGAACTGGAGGACTTGAGTGCGCGGAAGGCA
GGCGGAATTCGTCGTGTAGCGGTGAAATGCTTAGATATCACGAAGAACTCCGATTGCGAAGGCAGCTCACGGGAGCGCAA
CTGACGCTGA
>ASV_16775
CGCATAGTGAATCATCGAATCTTTGAACGCAAATGGCACTCTATGGTATTCCGTAGAGTACGTCTGTTTGAGCGTCGCGA
ACATCTCCATAATTAGTTTTTTTAAATTGATTGTGGGTTTTGAGGTTGTCATATAAACAATGACTCCCTTTAAAATAATT
AGTGATGACCTTATGAATGGGTTAATACTGTGTGTTATAATGGATTACATCCATCACCAGTCAGAGAGTAATCTCGCCTT
AGTAATTTGT
>ASV_16776
CGCATAGTGCCAGCCGCCGCGGTAATACGTAGGGGGCGAGCGTTGTCCGGAATGATTGGGCGTAAAGGGCGCGTAGGCGG
CCTGCTAAGTCTGGAGTGAAAGTCCTGCTTTCAAGGTGGGAATTGCTTTGGATACTGGTGGGCTGGAGTGCAGGAGAGGA
AAGCGGAATTACCGGTGTAGCGGTGAAATGCGTAGAGATCGGTAGGAACACCAGTGGCGAAGGCGGCTTTCTGGACTGAA
ACTGACGCTG
>ASV_16777
CGCATAGTGCCAGCAGCCGCGGTAATACGTAGGGGGCGAGCGTTATCCGGATTTATTGGGCGTAAAGCGTGTGTAGGCGG
TTTGTTAAGTCTGAGATGAAAGGCTATGGCTCAACCATAGTTTGTTTCAGAAACTGGCAGACTAGAGTGCAGTAGAGGCA
AATGGAATTCATAGTGTAGCGGTGGAATGCGTAGATATTATGAGGAACATCAGTGGCGAAGGCGATTTGCTGGGCTGTTA
CTGACGCTG
>ASV_16778
TCGCATAGTGCCAGCCGCCGCGGTAATACGGAAGGTCCGGGCGTTATCCGGATTTATTGGGTTTAAAGGGAGCGTAGGCC
GTCTGTTAAGCGTGTTGTGAAATGTCGGGGCTCAACCTGGGCATTGCAGCGCGAACTGGCAGACTTGAGTGCGCGGGAAG
TAGGCGGAATTCGTCGTGTAGCGGTGAAATGCTTAGATATGACGAAGAACTCCGATTGCGAAGGCAGCCTGCTGTAGCGC
AACTGACGCTG
>ASV_16779
GCATAGTGCCAGCCGCCGCGGTAATACGGGGGATGCGAGCGTTATCCGGATTCATTGGGTTTAAAGGGTGCGTAGGCGGC
CTGGTAAGTCAGCGGTGAAAGACCGGGGCTCAACCCTGGAAGTGCCGTTGATACTGCCGGGCTGGAATGATCCCGCCGTG
GGAGGAATGAGTGGTGTAGCGGTGAAATGCATAGATATCACTCAGAACACCGATTGCGAAGGCATCTCACGAGGGGTCGA
TTGACGCTG
>ASV_16780
GCATAGTGCCAGCAGCCGCGGTAATACGTAGGGGGCAAGCGTTATCCGGATTTACTGGGTGTAAAGGGAGCGTAGACGGA
AGAGCAAGTCTGATGTGAAAGGCTGGGGCTTAACCCCAGGACTGCATTGGAAACTGTTTTTCTTGAGTGCCGGAGAGGTA
AGCGGAATTCCTAGTGTAGCGGTGAAATGCGTAGATATTAGGAGGAACACCAGTGGCGAAGGCGGCTTACTGGACGGTAA
CTGACGTTG
>ASV_16781
GCATAGTGCCAGCCGCCGCGGTAATACGTAGGTGGCGAGCGTTGTCCGGAATTACTGGGTGTAAAGGGAGTGTAGGCGGG
AAGGCAAGTCAGAAGTGAAAATTATGGGCTTAACCCATAACCTGCTTTTGAAACTGTTTTTCTTGAGTGAGGCAGAGGCA
AGCGGAATTCCTAGTGTAGCGGTGAAATGCGTAGATATTAGGAGGAACACCAGTGGCGAAGGCGGCTTGCTGGGCCTTTA
CTGACGCTG
>ASV_16782
CGCATAGTGAATCATCTCTTCCGCATATCAATAAGCGGAGGAA
>ASV_16783
CGCATAGTGCCAGCAGCCGCGGTAATACGTAGGTGGCAAGCGTTATCCGGATTTATTGGGTGTAAAGGGTGAGTAGGCGG
GCTGACAAGTCAGATGTGAAATGTTCAGGCTTAACCTGAGAACTGCATTTGAAACTGCCAGTCTTGAGTGTCGGAGGGGT
AATCGGAATTCCCGGTGTAGCGGTGAAATGCGTAGAGATCGGGAGGAACACCAGTGGCGAAGGCGGATTACTGGACGACA
ACTGACGCTG
>ASV_16784
GCATAGTGCCAGCAGCCGCGGTAATACGGAGGATGCGAGCGTTATCCGGATTTATTGGGTTTAAAGGGAGCGCAGGCGGC
TCGTCAAGTCAGCGGTCAAATGTCGGGGCTCAACCCCGGCCTGCCGTTGAAACTGGGGAGCTAGAGTTCGAGTGAGGTAG
GCGGAATGCGTTGTGTAGCGGTGAAATGCATAGATATGACGCAGAACTCCGATTGCGAAGGCAGCTTACCAACTCGCGAC
TGACGCTGAGG
>ASV_16785
GCATAGTGCCAGCAGCCGCGGTAATACGTAGGTGGCAAGCGTTGTCCGGATTTACTGGGCGTAAAGGGAGCGTAGGCGGA
TGTTTAAGTGGGATGTGAAATACTCGGGCTCAACTTGGGTGCTGCATTCCAAACTGGATATCTAGAGTGCAGGAGAGGAA
AGGAGAATTCCTAGTGTAGCGGTGAAATGCGTAGAGATTAGGAAGAATACCAGTGGCGAAGGCGCCTTTCTGGACTGTAA
CTGACGCTG
>ASV_16786
GCATAGTGCCAGCAGCCGCGGTAATACGTAGGGAGCGAGCGTTATCCGGATTTATTGGGCGTAAAGCGTGCGTAGGCGGC
TTATTAAGTTTAAGATAAAAGCCCGGGGCTCAACTCCGGTTCGTCTTAAAAACTGGTAGGCTTGAGTGTGGTAGAGGTAA
ATGGAATTTCTAGTGTAGCGGTGAAATGCGTAGATATTAGAAGGAACACCAGTGGCGAAGGCGATTTACTGGGCCATAAC
TGACGCTGAGG
>ASV_16787
GCATAGTGCCAGCCGCCGCGGTAATACGTAGGTGGCAAGCGTTGTCCGGAATGACTGGGCGTAAAGGGAGCGTAGGCGGC
GCAACAAGTTAGGAGTGAAATCCCGGGGCTTAACCTCGGAACTGCTTTTAAAACTGTTGTGCTTGAGTGATGGAGAGGAA
AGCGGAATTCCTAGTGTAGCGGTGGAATGCGTAGATATTAGGAGGAACACCAGAGGCGAAGGCGGCTTTCTGGACATTAA
CTGACGCTG
>ASV_16788
GCATAGTGCCAGCCGCCGCGGTAATACGTAGGTGGCAAGCGTTGTCCGGATTTACTGGGTGTAAAGGGCGAGTAGGCGGG
ATATCAAGTCAGGTGTGAAATCCATGGGCTCAACCCATGAACTGCACTTGAAACTGATATTCTTGAGTGATGGAGAGGCA
GGCGGAATTCCCGGTGTAGCGGTGGAATGCGTAGATATCGGGAGGAACACCAGTGGCGAAGGCGGCCTGCTGGACATTAA
CTGACGCTG
>ASV_16789
CGCATAGTGAATCATCGAATCTTTGAACGCACATTGCGCCCTCTGGTATTCCAGGGGGCATGCCTGTTTGAGCATCGAGC
CCTTCTCACTTTCAATAGTGGTATTGAGCAACGCCCTGCATAGCCAGAGCATGCTTGAAATAAGTCTGGCAGTGTCACCT
ATAAGCTGGGGTTTTAATTGCATAATGTATTAGGTTCTACCGACTCATTACGCTACAAACCATTACGCTTTTGGTGTCTA
AAACACGGCCT
>ASV_16790
CGCATAGTGCCAGCAGCCGCGGTAATACGTAGGTGGCAAGCGTTGTCCGGATTTACTGGGTGTAAAGGGCGTGCAGCCGG
GCATGCAAGTCAGATGTGAAATCTCAGGGCTTAACCCTGAAACTGCATTTGAAACTGTATGTCTTGAGTGCCGGAGAGGT
AATCGGAATTCCTTGTGTAGCGGTGAAATGCGTAGATATAAGGAAGAACACCAGTGGCGAAGGCGGATTACTGGACGGTA
ACTGACGGTG
>ASV_16791
CGCATAGTGCCAGCCGCCGCGGTAATACGTAGGTGGCAAGCGTTATCCGGATTTACTGGGTGTAAAGGGTGTGTAGGCGG
GACTGCAAGTCAGATGTGAAAATCATGGGCTCAACCCATGACCTGCATTTGAAACTGTGGTTCTTGAGAGACGGAGAGGT
AAATGGAATTCCCGGTGTAGCGGTGAAATGCGTAGATATCGGGAGGAACACCGGTGGCGAAGGCGGTTTACTGGACGTCC
ACTGACGCTG
>ASV_16792
TCGCATAGTGCCAGCCGCCGCGGTAATACGGAAGGTCCGGGCGTTATCCGGATTTATTGGGTTTAAAGGGAGCGTAGGCC
GTCCTTTAAGCGTGTTGTGAAATACTGCCGCTCAACGGCAGAGGTGCAGCGCGAACTGGGGGACTTGAGTGCGCGGAAGG
CAGGCGGAATTCGTCGTGTAGCGGTGAAATGCTTAGATATGACGAAGAACTCCGATTGCGAAGGCAGCTTGCCGTAGCGT
AACTGACGCTG
>ASV_16793
GCATAGTGCCAGCAGCCGCGGTAATACGTAGGTCACGAGCGTTATCCGGAATTATTGGGCGTAAAGAGTGAGCAGGCGGC
ATGGTAAGTCCAGAGTGAAAGCGTGGGGCTCAACCCCATAAAGCTTCGGATACTGCCAGGCTAGAGTACGTCAGAGGTCA
ACAGAACTCCATGTGTAGCGGTGAAATGCGTAGATATATGGAAGAATACCGGTGGCGAAGGCGGTTGGCCAGGACGATAC
TGACGCTCAGT
>ASV_16794
GCATAGTGCCAGCAGCCGCGGTAATACGTAGGGTGCAAGCGTTATCCGGAATTATTGGGCGTAAAGAGCTCGTAGGCGGT
TCGTCGCGTCTGGTGTGAAAGTCCATCGCTTAACGGTGGATCTGCGCCGGGTACGGGCGGGCTGGAGTGCGGTAGGGGAG
ACTGGAATTCCCGGTGTAACGGTGGAATGTGTAGATATCGGGAAGAACACCAATGGCGAAGGCAGGTCTCTGGGCCGTTA
CTGACGCTG
>ASV_16795
GCATAGTGCCAGCAGCCGCGGTAATACGTAGGTGGCAAGCGTTGTCCGGATTTATTGGGCGTAAAGCGAGTGCAGGCGGT
TCAATAAGTCTGATGTGAAAGCCTTCGGCTCAACCGGAGAATTGCATCAGAAACTGTTGAACTTGAGTGCAGAAGAGGAG
AGTGGAACTCCATGTGTAGCGGTGGAATGCGTAGATATATGGAAGAACACCAGTGGCGAAGGCGGCTCTCTGGTCTGCAA
CTGACGCTG
>ASV_16796
GCATAGTGCCAGCAGCCGCGGTAATACGGAAGGTCCGGGCGTTATCCGGATTTATTGGGTTTAAAGGGAGCGTAGGCCGT
CTGTTAAGCGTGTTGTGAAATGTAGTGGCTCAACCAGGGCATTGCAGCGCGAACTGGCAGACTTGAGTGCGCAGGAAGTA
GGCGGAATTCGTCGTGTAGCGGTGAAATGCTTAGATATGACGAAGAACTCCGATTGCGAAGGCAGCCTGCTGTAGCGCAA
CTGACGCTGA
>ASV_16797
GCATAGTGCCAGCCGCCGCGGTAATACGTATGGTGCAAGCGTTATCCGGATTTACTGGGTGTAAAGGGAGCGCAGGCGGA
AGGCTAAGTCTGATGTGAAAGCCCGGGGCTCAACCCCGGTACTGCATTGGAAACTGGTCATCTAGAGTGTCGGAGGGGTA
AGTGGAATTCCTAGTGTAGCGGTGAAATGCGTAGATATTAGGAGGAACACCAGTGGCGAAGGCGGCTTACTGGACGATAA
CTGACGCTG
>ASV_16798
GCATAGTGCCAGCAGCCGCGGTAATACGTAGGGGGCAAGCGTTATCCGGATTTACTGGGTGTAAAGGGAGCGTAGACGGT
CAAGCAAGTCAGAAGTGAAAGGCTGGGGCTCAACCCCGGGACTGCTTTTGAAACTGTTTGACTGGAGTGCTGGAGAGGTA
AGCGGAATTCCTAGTGTAGCGGTGAAATGCGTAGATATTAGGAGGAACACCAGTGGCGAAGGCGGCCTACTGGGCACCAA
CTGACGCTG
>ASV_16799
GCATAGTGCCAGCCGCCGCGGTAATACGTAGGTTGCAAGCGTTGTCCGGATTTACTGGGTGTAAAGGGCGTGTAGGCGGA
ACTGCAAGTCAGATGTGAAATCCTGGGGCTCAACCCCGGAACTGCATTTGAAACTGTAGTCCTTGAGTATCGGAGAGGCA
AGCGGAATTCCTAGTGTAGCGGTGAAATGCGTAGATATTAGGAGGAACACCAGTGGCGAAGGCGGCTTGCTGGACGACAA
CTGACGCTG
>ASV_16800
GCATAGTGCCAGCCGCCGCGGTAATACGTAGGGAGCGAGCGTTATCCGAATTTATTGGGTGTAAAGCGTGTGTAGGCGGT
TTATTAAGTCCAAGGTCTAATTCCGAAGCTCAACTTCGGTTCGCCTTGGAAACTGGTTTACTTGAGTATGGTAGAGGCAA
GTGGAATTTCTAGTGTAGCGGTAAAATGCTTAGATATTAGAAGGAACACCAGTGGCGAAGGCGACTTGCTGGGCCATTAC
TGACGCTGAGG
>ASV_16801
GCATAGTGCCAGCAGCCGCGGTAATACGTAGGGGGCAAGCGTTATCCGGATTTACTGGGTGTAAAGGGAGCGTAGACGGC
AGTGCAAGTCAGATGTGAAAGCCCGGGGCTCAACCGCGGGACTGCATTTGAAACTGTACTGCTGGAGTGCAGGAGAGGTA
AGTGGAATTCCTAGTGTAGCGGTGAAATGCGTAGATATTAGGAGGAACACCAGTGGCGAAGGCGGCTTACTGGACTGTAA
CTGACGTTG
>ASV_16802
GCATAGTGCCAGCCGCCGCGGTAATACGTAGGGGGCGAGCGTTGTCCGGAATGACTGGGCGTAAAGGGCGCGTAGGCGGC
TTGATAAGTTAGAAGTGAAAGTCCTGCTTTCAAGGTGGGAATTGCTTTTAATACTGTTGAGCTTGAGTGCAGAAGAGGTA
AGCGGAATTCCAAGTGTAGCGGTGAAATGCGTAGAGATTTGGAAGAACACCAGTGGCGAAGGCGGCTTACTGGGCTGTAA
CTGACGCTG
>ASV_16803
CGCATAGTGAATCATCGAATCTTTGAACGCACATTGCGCCCCTTGGTATTCCATGGGGCATGCCTGTTCGAGCGTCATTT
GTACCTTCAAGCTCTGCTTGGTGTTGGGTGTTTGTCCCGCCGTTGCGCGTGGACTCGCCTCAAAGCAATTGGCAGCCGGC
ATAAGCCTGGGAGCGCAGCACAATTGTTGCTTCCATTCTTGAATGTCGAGCGTCCAGCAAGCCTTTTATTCTTGCGTTTG
ACCTCGGATC
>ASV_16804
CGCATAGTGCCAGCCGCCGCGGTAATACGTAGGGGGCAAGCGTTATCCGGAATTACTGGGTGTAAAGGGTGCGTAGGTGG
TATGGCAAGTCAGAAGTGAAAACCCAGGGCTTAACTCTGGGACTGCTTTTGAAACTGTCAGACTGGAGTGCAGGAGAGGT
AAGCGGAATTCCTAGTGTAGCGGTGAAATGCGTAGATATTAGGAGGAACATCAGTGGCGAAGGCGGCTTACTGGACTGAA
ACTGACACTG
>ASV_16805
CGCATAGTGCCAGCCGCCGCGGTAATACGTAGGGGGCAAGCGTTATCCGGATTTACTGGGTGTAAAGGGAGCGTAGACGG
CATAGCAAGTCTGAAGTGAAATCCCGGGGCTCAACCCCGGAACTGCTTTGGAAACTGTTAAGCTAGAGTGCAGGAGAGGT
AAGTGGAATTCCTAGTGTAGCGGTGAAATGCGTAGATATTAGGAGGAACACCAGTGGCGAAGGCGGCTTACTGGACTGTA
ACTGACGTTG
>ASV_16806
TCGCATAGTGCCAGCAGCCGCGGTAATACGTAGGGTGCAAGCGTTATCCGGAATTATTGGGCGTAAAGGGCTCGTAGGCG
GTTCGTCGCGTCCGGTGTGAAAGTCCATCGCTTAACGGTGGATCCGCGCCGGGTACGGGCGGGCTTGAGTGCGGTAGGGG
AGACTGGAATTCCCGGTGTAACGGTGGAATGTGTAGATATCGGGAAGAACACCAATGGCGAAGGCAGGTCTCTGGGCCGT
CACTGACGCTG
>ASV_16807
TCGCATAGTGAATCATCGAATCTTTGAACGCACATTGCGCCCGCCAGTATTCTGGCGGGCATGCCTGTTCGAGCGTCATT
TCAACCCTCAAGCCCAGCTTGGTGTTGGGACTCGCGAGTCAAATCGCGTTCCCCAAATTGATTGGCGGTCACGTCGAGCT
TCCATAGCGTAGTAGTAAAACCCTCGTTACTGGTAATCGTCGCGGCCACGCCGTTAAACCCCAACTTCTGAATGTTGACC
TCGGATCAGGT
>ASV_16808
GCATAGTGCCAGCAGCCGCGGTAATACGTAGGTGGCGAGCGTTATCCGGAATTATTGGGCGTAAAGAGGGAGCAGGCGGC
ACTAAGGGTCTGTGGTAAAAGATCGGAGCTTAACTCCGGTAGGCCATGGAAACCGTAGAGCTAGAGTGTGTGAGAGGATC
GTGGAATTCCATGTGTAGCGGTGAAATGCGTAGATATATGGAGGAACACCAGTGGCGAAGGCGACGATCTGGCGCATAAC
TGACGCTCAGT
>ASV_16809
GCATAGTGCCAGCAGCCGCGGTAATACGTAGGTGGCGAGCGTTATCCGGAATTACTGGGTGTAAAGGGTGTGTAGGCGGG
GTGTCAAGTCAGATGTGAAAACTGTGGGCTCAACCCACAAACTGCATTTGAAACTGATACTCTTGAGAGTGGGAGAGGTA
AACGGAATTCCTGGTGTAGTAGTGAAATGCGTAGATATCAGGAGGAACACCGGTGGCGAAGGCGGTTTACTGGACCACAA
CTGACGCTG
>ASV_16810
GCATAGTGCCAGCAGCCGCGGTAATACGGAAGGTCCGGGCGTTATCCGGATTTATTGGGTTTAAAGGGAGCGTAGGCCGC
TGGTTAAGCGTGTTGTGAAATGTAGGGGCTCAACCTCTGCACTGCAGCGCGAACTGGCCGGCTTGAGTACGCGCAACGTG
GGCGGAATTCGTGGTGTAGCGGTGAAATGCTTAGATATCACGAAGAACTCCGATTGCGAAGGCAGCTCACGGGAGCGCAA
CTGACGCTGA
>ASV_16811
GCATAGTGCCAGCCGCCGCGGTAATACGTAGGGGGCAAGCGTTATCCGGATTTACTGGGTGTAAAGGGAGCGTAGACGGT
ATGGTAAGTCAGATGTGAAAGCCCGGGGCTTAACCCCGGAACTGCATTTGAAACTATCAAACTAGAGTGTCGGAGAGGTA
AGTGGAATTCCTAGTGTAGCGGTGAAATGCGTAGATATTAGGAGGAACACCAGTGGCGAAGGCGGCTTACTGGACGATAA
CTGACGTTG
>ASV_16812
GCATAGTGCCAGCAGCCGCGGTAATACGTAGGGGGCAAGCGTTATCCGGATTTACTGGGTGTAAAGGGAGCGTAGATGGC
ATGGCAAGTCTGAAGTGAAAGCCCGGGGCTTAACCCCGGGACTGCTTTGGAAACTGTTAAGCTAGAGTGCAGGAGAGGTA
AGCGGAATTCCTAGTGTAGCGGTGAAATGCGTAGATATTAGGAGGAACACCGGTGGCGAAGGCGGCTTACTGGACTGTAA
CTGACATTG
>ASV_16813
GCATAGTGCCAGCAGCCGCGGTAATACGTAGGGGGCAAGCGTTATCCGGATTTACTGGGTGTAAAGGGAGCGTAGACGGC
AATGCAAGTCTGAAGTGAAAGGACGGGGCTTAACCCTGTGACTGCTTTGGAAACTGTGTAGCTTGAGTGCCGGAGGGGTA
AGCGGAATTCCTAGTGTAGCGGTGAAATGCGTAGATATTAGGAGGAACACCAGTGGCGAAGGCGGCTTACTGGACGGTAA
CTGACGTTG
>ASV_16814
GCATAGTGCCAGCAGCCGCGGTAATACGTAGGGGGCAAGCGTTATCCGGATTTACTGGGTGTAAAGGGAGCGTAGACGGT
TTTGCAAGTCTGAAGTGAAAGCCCGGGGCTTAACCCCGGGACTGCTTTGGAAACTGTAGGACTAGAGTGCAGGAGAGGTA
AGTGGAATTCCTAGTGTAGCGGTGAAATGCGTAGATATTAGGAGGAACACCAGTGGCGAAGGCGGCTTACTGGACTGTAA
CTGACGTTG
>ASV_16815
CGCATAGTGAATCATCGAATCTTTGAACGCACATTGCGCCCTTTGGTATTCCGAAGGGCATACCTGTTCGAGCGTCATTA
TCCTTCCCTCCATCCCTCGGGGTGTGGCATTGGAACCCAAGTCGGTCTCGACCAACTGGTTCTCAAAAACAATGACGGCG
TCCGTGGGACCCTCGATACATTGAGCCCTTTCGAGAGCACGTATCGAGTTGCAAGGACCTTCCGGGCCGGTCTGAACCCA
ATCTTTTCTC
>ASV_16816
CGCATAGTGAATCATCGAATCTTTGAACGCACATTGCGCCCCTTGGTATTCCATGGGGCATGCCTGTTCGAGCGTCATCT
ACACCCTCAAGCTCTGCTTGGTGTTGGGCGTCTGTCCCGCCTCCGCGCGCGGACTCGCCCCAAATCCATTGGCAGCGACC
CTCGCCCCCTCCCGCGCAGCACATTGCGCTTCTCGAGGGCGGCTCCGGGCCCGCGACCCATCGAAGATGACCACCGTCTT
TTGACCTCGG
>ASV_16817
TCGCATAGTGAATCATCGAATCTTTGAACGCACATTGCGCCCTATGGTATTCCGTAGGGCATGCCTGTTCGAGCGTCATT
ACACACCTCAAGCTCTGCTTGGTATTGGGCGTCGTCCCCCAAACGGACGTGCCTCAAAGACCTCGGCGGTGGCGTCTCTG
CCTCAAGCGTAGTAATATTCTTATCTCGCTTTGGAGTCGGAGGCGTCGCCCGCCGGACGAAACCTTTATTACTTCTATCA
AGGTTGACCTC
>ASV_16818
GCATAGTGAATCATCGAATCTTTGAACGCACATTGCGCCCTTTGGTATTCCAAAGGGCATGCCTGTTTGAGCGTCATTTC
TCCCTCAAACCCTCGGGTTTGGTGTTGAGCGATACGCTGGGTTTGCTTGAAAGAAAGGCGGAGTATAAACTAATGGATAG
GTTTTTTCCACTCATTGGTACAAACTCCAAAACTTCTTCCAAATTCGACCTCAAATCAGGTAGGACTACCCGCTGAACTT
AAGCATATCA
>ASV_16819
GCATAGTGCCAGCCGCCGCGGTAATACGTAGGTGGCAAGCGTTGTCCGGATTTACTGGGTGTAAAGGGCGTGTAGGCGGG
AGAGCAAGTCAGAAGTGAAATCCATGGGCTTAACCCATGAACTGCTTTTGAAACTGTTCTTCTTGAGTATCGGAGAGGCA
GGCGGAATTCCTAGTGTAGCGGTGAAATGCGTAGATATTAGGAGGAACACCAGTGGCGAAGGCGGCCTGCTGGACGACAA
CTGACGCTG
>ASV_16820
GCATAGTGCCAGCAGCCGCGGTAATACGTAGGGAGCAAGCGTTATCCGGATTTATTGGGTGTAAAGGGTGCGTAGACGGG
AATTTAAGTTAGTTGTGAAATCCCTCGGCTCAACTGAGGAACTGCAACTAAAACTGGATTTCTTGAGTACTGGAGAGGAA
AGCGGAATTCCTAGTGTAGCGGTGAAATGCGTAGATATTAGGAGGAACACCAGTGGCGAAGGCGGCTTTCTGGACAGCAA
CTGACGTTG
>ASV_16821
GCATAGTGCCAGCCGCCGCGGTAAGACGTAGGTAGCAAGCGTTGTCCGGAATAACTGGGCGTAAAGGGTGCGTAGGCGGT
TATTTAAGTCCGATGTGAAAGCCCGTGGCTCAACCACGGAACTGCATCGGATACTGGGTGACTAGAGTGCGGAAGAGGTT
GACGGAATTACTAGTGTAGCGGTAGAATGCGTAGATATTAGTAAGAAGACCGGTGGCGAAGGCGGTCAACTGGGACGTAA
CTGACGCTG
>ASV_16822
GCATAGTGCCAGCAGCCGCGGTAATACGTAGGGGGCGAGCGTTATCCGGATTTATTGGGCGTAAAGCGTGTGTAGGCGGT
TTATTAAGTTTAAGATTAAAGCCTGGGGCTCAACTCCAGTATGTCTTAAAAACTGGTAGACTTGAGTACGGTAGAGGCAA
ACGGAATTTCTAGTGTAGCGGTGAAATGCGTAGATATTAGAAGGAACACCAGTGGCGAAAGCGGTTTGCTGGGCCGTTAC
TGACGCTGAGG
>ASV_16823
GCATAGTGCCAGCCGCCGCGGTAATACGGGGGATGCGAGCGTTATCCGGATTTATTGGGTTTAAAGGGTGCGTAGGCGGA
GAGGTAAGTCAGCCGTGAAATGTCCGGGCTCAACTCGGAACGTGCGTTTGATACTGCCTTTCTTGAATGCGGATGCCGTG
GGAGGAATGTGTGGTGTAGCGGTGAAATGCATAGATATCACACAGAACACCGATTGCGAAGGCATCTCACGAATCCGCAA
TTGACGCTG
>ASV_16824
GCATAGTGCCAGCAGCCGCGGTAATACGTAGGGAGCAAGCGTTGTCCGGAATTACTGGGTGTAAAGGGTGCGTAGGCGGG
ACTGCAAGTCAGGTGTGAAAACGGTCGGCTCAACCGATCGCCTGCACTTGAAACTGTGGTTCTTGAGTGAAGTAGAGGTA
GGCGGAATTCCCGGTGTAGCGGTGAAATGCGTAGAGATCGGGAGGAACACCAGTGGCGAAGGCGGCCTACTGGGCTTTAA
CTGACGCTG
>ASV_16825
GCATAGTGCCAGCCGCCGCGGTAATACGTAGGGGGCGAGCGTTGTCCGGAATGACTGGGCGTAAAGGGCGTGTAGGCGGC
CGATTAAGTGTGGAGTGAAAGTCCTGCTTTTAAGGTGGGAATTGCTTTGCAGACTGGTTGGCTTGAGTGCGGAAGAGGTA
AGTGGAATTCCCAGTGTAGCGGTGAAATGCGTAGAGATTGGGAGGAACACCAGTGGCGAAGGCGACTTACTGGGCCGTAA
CTGACGCTG
>ASV_16826
CGCATAGTGAATCATCGAATCTTTGAACGCACATTGCGCCCCTTGGTATTCCATGGGGCATGCCTGTTCGAGCGTCATCT
ACACCCTCAAGCTCTGCTTGGTGTTGGGCGTCCCTGTCCCGCCTCCGCGCGCGGACTCGCCCCAAATCCATTGGCAGCGT
CCCCTCGCCTCCCCTTTCGCGTAGCACGAATACGCATGTGGAGGGGCGGCTCCCGGGAGCGCGACCCACAAGATGACCAC
CGTCTTTGACC
>ASV_16827
CGCATAGTGCCAGCAGCCGCGGTAACACGTAAGGTGCGAGCGTTGTTCGGAATTATTGGGCGTAAAGGGCATGTAGGCGG
AAATGCAAGCTTGGTGTGAAATCCCGGGGCTCAACTCCGGGACTGCGTTGAGAACTGCATAACTAGAGTAGCTGAGGGGC
AGCCGGAATTCCAGGTGTAGGGGTGAAATCTGTAGATATCTGGAAGAACACCAATGGCGAAGGCAGGCTGCCAGCAGATT
ACTGACGCTG
>ASV_16828
CGCATAGTGCCAGCAGCCGCGGTAATACGTAGGTGGCGAGCGTTATCCGGATTTATTGGGCGTAAAGCGTCCGCAGACGG
TTTGTTAAGTTTAGAATCAAACCCTGGAGCTTAACTCCAGTTCGTTCTAAAAACTGGCAGACTTGAGTGTAGTAGAGGCA
AGTGGAATTTCTAGTGTAGCGGTAGAATGCGTAGATATTAGAAGGAACACCAGTGGCGAAGGCGACTTGCTGGGCTATTA
CTGACGTTCAT
>ASV_16829
CGCATAGTGCCAGCAGCCGCGGTAATACGTAGGGTGCAAGCGTTATCCGGATTTACTGGGTGTAAAGGGCGAGTAGACGG
CGATGCAAGTCAGATGTGAAATGCTAGGGCTTAACCTTAGAACTGCATCTGAAACTGCATTGCTAGAGTGCAGGAGAGGT
AAACGGAATTCCTAGTGTAGCGGTGAAATGCGTAGATATTAGGAGGAACATCAGTGGCGAAGGCGGTTTACTGGACTGTA
ACTGACGTTG
>ASV_16830
CGCATAGTGCCAGCAGCCGCGGTAATACGGAAGGTCCGGGCGTTATCCGGATTTATTGGGTTTAAAGGGAGCGTAGGCCG
TCGATTAAGCGTGTTGTGAAATGTAGTCGCTCAACGTCTGCACTGCAGCGCGAACTGGTTGACTTGAGTACGCACGAGGT
AGGCGGAATTCGTGGTGTAGCGGTGAAATGCTTAGATATCACGAAGAACCCCGATTGCGAAGGCAGCTTACCGGAGCGCA
ACTGACGCTG
>ASV_16831
CGCATAGTGCCAGCAGCCGCGGTAATACGTAGGGGGCGAGCGTTATCCGGATTTATTGGGCGTAAAGCGTGTGTAGGCGG
TTTATTAAGTTTAAGATTAAAGCCTGGGGCTCAACTCCAGTATGTCTTAAAAACTGGTAGACTTGAGTACGGTAGAGGCA
AACGGAATTTCTAGTGTAGCGGTGAAATGCGTAGATATTAGAAGGAACACCAGTGGCGAAAGCGGTTTGCTGGGCCGTTA
CTGACGCTG
>ASV_16832
TCGCATAGTGCCAGCAGCCGCGGTAATACGTAGGGGGCGAGCGTTGTCCGGAATGACTGGGCGTAAAGGGCGCGTAGGCG
GCTTGATAAGTTAGAAGTGAAAGTCCTGCTTTCAAGGTGGGAATTGCTTTTAATACTGTTGAGCTTGAGTGCAGAAGAGG
TAAGCGGAATTCCAAGTGTAGCGGTGAAATGCGTAGAGATTTGGAAGAACACCAGTGGCGAAGGCGGCTTACTGGGCTGT
AACTGACGCTG
>ASV_16833
GCATAGTGCCAGCCGCCGCGGTAATACGTAGGTGGCGAGCGTTATCCGGAATTACTGGGTGTAAAGGGTGTGTAGGCGGG
CTAGCAAGTCAGATGTGAAAACTAAGGGCCTAACCCTTAGCCTGCATTTGAAACTGTTGGTCTTGAGAGTGGGAGAGGTA
AACGGAATTCCCGGTGTAGCAGTGAAATGCGTAGATATCGGGAGGAACATCGGTGGCGAAGGCGGTTTACTGGACCATTA
CTGACGCTG
>ASV_16834
CGCATAGTGCCAGCAGCCGCGGTAATACGTAGGTGACAAGCGTTGTCCGGAATGACTGGGCGTAAAGCGTGCGTAGGTGG
TCGAATAAGTTAGTAGTGAAATTCCGGGGCTCAACTCCGGCGCTATTACTAAGACTGTCCGACTTGAGTGCGAGAGAGGT
AAGTGGAATTCCTAGTGTAGCGGTGGAATGCGTAGATATTAGGAGGAACACCAGTGGCGAAGGCGACTTACTGGCTCGTA
ACTGACACTG
>ASV_16835
CGCATAGTGCCAGCAGCCGCGGTAATACGTAGGTGGCAAGCGTTGTCCGGATTTACTGGGTGTAAAGGGCGTGTAGGCGG
AGATTCAAGTCAGTAGTGAAATCCACGGGCTTAACCCATGAACTGCTATTGAAACTGAATCCCTTGAGTATCGGAGAGGC
AGGCGGAATTCCTAGTGTAGCGGTGAAATGCGTAGATATTAGGAGGAACACCAGTGGCGAAGGCGGCCTGCTGGACGACA
ACTGACGCTG
>ASV_16836
CGCATAGTGCCAGCAGCCGCGGTAATACGTAGGTGGCAAGCGTTGTCCGGAATTACTGGGTGTAAAGGGTGCGCAGGCGG
GATTGCAAGTTGGATGTGAAATACCGGGGCTTAACCCCGGAGCTGCATCCAAAACTGTAGTTCTTGAGTGGAGTAGAGGT
AAGCGGAATTCCGAGTGTAGCGGTGAAATGCGTAGATATTCGGAGGAACACCAGTGGCGAAGGCGGCTTACTGGGCTCTA
ACTGACGCTG
>ASV_16837
CGCATAGTGCCAGCAGCCGCGGTAATACGTAGGGGGCAAGCGTTATCCGGATTTACTGGGTGTAAAGGGAGCGTAGACGG
ATGGACAAGTCTGATGTGAAAGGCTGGGGCTCAACCCCGGGACTGCATTGGAAACTGCCCGTCTTGAGTGCCGGAGAGGT
AAGCGGAATTCCTAGTGTAGCGGTGAAATGCGTAGATATTAGGAGGAACACCAGTGGCGAAGGCGGCTTACTGGACGGTA
ACTGACGTTG
>ASV_16838
TCGCATAGTGCCAGCCGCCGCGGTAACACGTAAGGCGCGAGCGTTGTTCGGAATCATTGGGCGTAAAGGGCGTGTAGGCG
GTCCTGCAAGCCTGGCGTGAAATCCCGGGGCTCAACCCCGGAACCGCGCTGGGAACTGCCGGGCTGGAGCCGCTGTGGCG
CAGCCGGAATTCCAGGTGTAGGGGTGAAATCTGTAGATATCTGGAAGAACACCGATGGCGAAGGCAGGCTGCGAGCGGAC
GGCTGACGCTG
>ASV_16839
GCATAGTGAATCATCGAATCTTTGAACGCACATTGCGCCCCTTGGTATTCCGGGGGGCATGCCTGTTCGAGCGTCATTTC
AACCCTCAAGCTCTGCTTGGTATTGGGCTCCGTCCTCTGCGGACGCGCCTCAAAGACCTCGGCGGTGGCGTCTTGCCTCA
AGCGTAGTAGAAAACACCTCGCTTTGGAGCGCAGGGCGTCGCCCGCCGGACGAACCTTTGAATATTTCCTCAAGGTTGAC
CTCGGATCAGG
>ASV_16840
GCATAGTGCCAGCCGCCGCGGTAATACGTAGGGGGCGAGCGTTATCCGGAATCATTGGGCGTAAAGCGCGCGCAGGCGGG
CTTTCAAGCGGCGGCGTCGAAGCCGGGGGCTCAACCCCCGGAAGCGCCCCGAACTGGAAGCCTCGGATGCGGCAGGGGGA
GGCGGAATTCCCGGTGTAGCGGTGAAATGCGCAGATATCGGGAGGAACACCAGTGGCGAAGGCGGCCTACTGGGCACCAA
CTGACGCTG
>ASV_16841
GCATAGTGCCAGCAGCCGCGGTAATACGTAGGGGGCAAGCGTTATCCGGATTTACTGGGTGTAAAGGGAGCGCAGGCGGA
TGTTTAAGTCTGATGTGAAAGCCCGGGGCTCAACCCCGGGACTGCATTGGAAACTGGAGATCTGGAGTGTCGGAGAGGTA
AGTGGAATTCCTAGTGTAGCGGTGAAATGCGTAGATATTAGGAGGAACACCAGTGGCGAAGGCGGCTTACTGGACGACAA
CTGACGCTG
>ASV_16842
CGCATAGTGCCAGCCGCCGCGGTAATACGTATGGAGCAAGCGTTATCCGGATTTACTGGGTGTAAAGGGTGCGTAGGTGG
CAGTGCAAGTCAGATGTGAAAGGCCGGGGCTCAACCCCGGAGCTGCATTTGAAACTGCATAGCTAGAGTACAGGAGAGGC
AAGCGGAATTCCTAGTGTAGCGGTGAAATGCGTAGATATTAGGAGGAACACCAGTGGCGAAGGCGGCTTGCTGGACTGTT
ACTGACACTG
>ASV_16843
CGCATAGTGCCAGCCGCCGCGGTAATACGGAAGATGCGAGCGTTATCCGGATTTATTGGGTTTAAAGGGAGCGTAGGCGG
ACTGTTAAGTCAGCGGTCAAATGTCAGGGCCCAACCTTGGCATGCCGTTGATACTGGTGGTCTTGAATTCACACAAGGAA
GGTGGAATTCGTCGTGTAGCGGTGAAATGCTTAGATATCACGAAGAACTCCGATTGCGAAGGCAGCTCACGGGAGCGCAA
CTGACGCTGA
>ASV_16844
TCGCATAGTGCCAGCAGCCGCGGTAATACAGAGGTCGCGAGCGTTGTTCGGATTTACTGGGCGTAAAGGGCGCGTAGGCG
GCGGAGCGTGTCGGATGTGAAATCCCCGGGCCCAACCCGGGAAGTGCGTCCGAAACTGCCCCGCTGGAGGACGGAAGAGG
GAATCGGAATATAGGGTGTAGCGGTGAAATGCGTTGATATCCTATAGAACACCGGATGCGAAGGCGGATTCCTGGTACGT
ATCTGACGCTG
>ASV_16845
TCGCATAGTGAATCATCGAATCTTTGAACGCACATTGCGCCCCTTGGTATTCCATGGGGCATGCCTGTTCGAGCGTCATC
TACACCCTCAAGCTTTGCTTGGTGTTGGGCGTCTGTCCCGCCTCCGCGCGTGGACTCGCCCCAAATTCATTGGCAGCGGT
CTTTGCCTCCTCTCGCGCAGCACATTGCGCTTCTCGAGGTGCGCGGCCCGCGTCCACGAAGCAACATTACCGTCTTTGAC
CTCGGATCAGG
>ASV_16846
GCATAGTGCCAGCAGCCGCGGTAACACGTAAGGCGCAAGCGTTGTTCGGAATTATTGGGCGTAAAGGGCATGTAGGCGGC
CGCTCAAGTCTGTGCGTGAAATGCCGGGGCTCAACCCCGGCCTGCGCGGGAAACTGGGCGGCTTGAGTCAGCTTGGCGAG
GCCGGAATTCCTGGTGTAGGGGTGAAATCTGTAGATATCAGGAAGAACACCGGCGGCGAAGGCAGGCCTCGAGGGCATGA
CTGACGCTG
>ASV_16847
GCATAGTGCCAGCAGCCGCGGTAATACGTAGGTGGCGAGCGTTATCCGGAATTATTGGGCGTAAAGAGGGAGCAGGCGGC
ACTAAGGGTCTGTGGTGAAAGATCGAAGCTTAACTTCGGTAAGCCATGGAAACCGTAGAGCTAGAGTGTGTGAGAGGATC
GTGGAATTCCATGTGTAGCGGTGAAATGCGTAGATATATGGAGGAACACCAGTGGCGAAGGCGACGATCTGGCGCATAAC
TGACGCTCAGT
>ASV_16848
GCATAGTGCCAGCAGCCGCGGTAATACGTAGGTGGCAAGCGTTGTCCGGATTTACTGGGTGTAAAGGGCGTGCAGCCGGG
CATGCAAGTCAGATGTGAAATCTCAGGGCTTAACCCTGAAACTGCATTTGAAACTGTATGTCTTGAGTGCCGGAGAGGTA
ATCGGAATTCCTTGTGTAGCGGTGAAATGCGTAGATATAAGGAAGAACACCAGTGGCGAAGGCGGATTACTGGACGGTAA
CTGACGGTG
>ASV_16849
GCATAGTGCCAGCCGCCGCGGTAATACGTAGGGGGCGAGCGTTGTCCGGAATTACTGGGCGTAAAGGGTGCGTAGGCGGC
CTGGTAAGTTGGATGTGAAATACCCGAGCTCAACTTGGGGGCTGCATCCAATACTGTCGGGCTTGAGTGCAGGAGAGGTT
ATCGGAATTCCCGGTGTAGCGGTGAAATGCGTAGAGATCGGGAGGAACACCAGTGGCGAAGGCGGGTAACTGGACTGCAA
CTGACGCTG
>ASV_16850
CGCATAGTGCCAGCAGCCGCGGTAACACGTAAGGCGCAAGCGTTGTTCGGAATTATTGGGCGTAAAGGGCGTGTAGGCGG
CCTGTCAAGTCCCGCGTGAAAGACCGGAGCTCAACTCCGGAGCTGCGCGGGAAACTGGCGGGCTCGAGCCAGCGAAGCGG
GACCGGAATTCCTGGTGTAGGGGTGAAATCTGCAGATATCAGGAAGAACACCGGTGGCGAAGGCAGGTCCCGGGCGCATG
GCTGACGCTG
>ASV_16851
CGCATAGTGCCAGCAGCCGCGGTAATACGGAAGGTCCGGGCGTTATCCGGATTTATTGGGTTTAAAGGGAGCGTAGGCCG
ACCCTTAAGCGTGTTGTGAAATGTCGGGGCTCAACCTGGGCACCGCAGCGCGAACTGGGGGTCTTGAGTTCACGGGAGGA
AGGCGGAATTCGTGGTGTAGCGGTGAAATGCTTAGATATCACGAAGAACTCCGATTGCGAAGGCAGCTTTCCGTAGTGAA
ACTGACGCTG
>ASV_16852
CGCATAGTGCCAGCAGCCGCGGTAATACGGAGGATGCGAGCGTTATCCGGATTTATTGGGTTTAAAGGGTGCGTAGGCGG
AAAGTTAAGTCAGCGGTAAAATCGAGAGGCTCAACCTCTTTTAGCCGTTGAAACTGGTTTTCTAGAGTGAGTGAGAAGTA
CGCGGAATGCGAGGTGTAGCGGTGAAATGCATAGATATCACGCAGAACTCCAATTGCGAAGGCAGCGTACCGGCACTCAA
CTGACGCTGA
>ASV_16853
CGCATAGTGCCAGCAGCCGCGGTAATACGTAGGGAGCGAGCGTTATCCGGATTTATTGGGTGTAAAGGGCGCGTAGACGG
TTTAGCAAGTTAGTTGTGAAATCCCTGGGCTTAACCTAGGAACTGCAACTAAAACTGCTTAACTTGAGTATGGGAGAGGA
AAGCGGAATTCCTAGTGTAGCGGTGAAATGCGTAGATATTAGGAGGAACACCAGTGGCGAAGGCGGCTTTCTGGACCAAA
ACTGACGTTG
>ASV_16854
TCGCATAGTGCCAGCAGCCGCGGTAATACGTAGGGTGCAAGCGTTAATCGGAATTACTGGGCGTAAAGCGTGCGCAGGCG
GTTGGGTAAGACAGATGTGAAATCCCCGGGCTTAACCTGGGAACTGCATTTGTGACTGTCCGACTGGAGTACGTCAGAGG
GGGGTGGAATTCCGCGTGTAGCAGTGAAATGCGTAGATATGCGGAAGAACACCGATGGCGAAGGCAGCCCCCTGGGACGC
AACTGACGCTC
>ASV_16855
TCGCATAGTGCCAGCCGCCGCGGTAATACGTATGGTGCAAGCGTTATCCGGATTTACTGGGTGTAAAGGGAGCGCAGGCG
GAAGGCTAAGTCTGATGTGAAAGCCCGGGGCTCAACCCCGGTACTGCATTGGAAACTGGTCATCTAGAGTGTCGGAGGGG
TAAGTGGAATTCCTAGTGTAGCGGTGAAATGCGTAGATATTAGGAGGAACACCAGTGGCGAAGGCGGCTTACTGGACGAT
AACTGACGCTG
>ASV_16856
TCGCATAGTGCCAGCCGCCGCGGTAATACGTAGGGGGCGAGCGTTGTCCGGAATTACTGGGCGTAAAGGGAGCGTAGGCG
GTCTGATAAGTTGGATGTGAAATACCCGGGCTTAACTTGGGGGGTGCATCCAATACTGTTGGACTAGAGTACAGGAGAGG
AAAGCGGAATTCCTAGTGTAGCGGTGAAATGCGTAGATATTAGGAGGAACACCAGTGGCGAAGGCGGCTTGCTGGACGAC
AACTGACGCTG
>ASV_16857
GCATAGTGCCAGCAGCCGCGGTAATACGGGGGATGCGAGCGTTATCCGGATTTATTGGGTTTAAAGGGTGCGTAGGCGGG
AGTGCAAGTCAGCGGTGAAAGACCTGGGCTCAACCCAGGAACTGCCGTTGATACTGCATACCTGGAATGCTCTTGCCGTG
GGAGGAATGAGTAGTGTAGCGGTGAAATGCATAGATATTACTCAGAACACCGATTGCGAAGGCATCTCACGAAGGGGCGA
TTGACGCTG
>ASV_16858
GCATAGTGCCAGCAGCCGCGGTAATACGTAGGTGGCGAGCGTTATCCGGAATTACTGGGTGTAAAGGGTGTGTAGGCGGG
ACTTCAAGTCAGATGTGAAAATTGCGGGCTCAACCCGCAACCTGCATTTGAAACTGAGGTTCTTGAGAGTCGGAGAGGTA
AATGGAATTCCCGGTGTAGCGGTGAAATGCGTAGATATCGGGAGGAACACCAGTGGCGAAGGCGATTTACTGGACGACAA
CTGACGCTG
>ASV_16859
GCATAGTGCCAGCAGCCGCGGTAATACGGAAGGTCCGGGCGTTATCCGGATTTATTGGGTTTAAAGGGAGCGCAGGCCGC
AGGCTAAGCGTGTCGTGAAATCCAGTCGCTCAACGGCTGGCGTGCGGCGCGAACTGGCTTGCTTGAGTACGCACAACGTG
GGCGGAATTCGTGGTGTAGCGGTGAAATGCTTAGATATCACGAAGAACTCCGATTGCGAAGGCAGCTCACGGGAGCGCAA
CTGACGCTGA
>ASV_16860
GCATAGTGCCAGCCGCCGCGGTAACACGTAAGGTGCGAGCGTTATTCGGAATTATTGGGCGTAAAGGGCACGCAGGCGGC
TTTGCAAGCTTGGTGTGAAATCTCAGGGCTCAACCCTGAAACTGCATTGAGAACTGCATGGCTAGAGTTAGTGAGGGGAA
ACCGGAATTCCAGGTGTAGGGGTGAAATCTGTAGATATCTGGAAGAACACCAATGGCGAAGGCAGGCTGCCAGCAGATTA
CTGACGCTG
>ASV_16861
GCATAGTGCCAGCAGCCGCGGTAATACGTAGGGGGCAAGCGTTATCCGGATTTACTGGGTGTAAAGGGAGCGTAGACGGA
GTGGCAAGTCTGATGTGAAAGGCGGGGGCTCAACCCCTGGACTGCATTGGAAACTGTCAGTCTTGAGTGCCGGAGAGGTA
AGCGGAATTCCTAGTGTAGCGGTGAAATGCGTAGATATTAGGAGGAACACCAGTGGCGAAGGCGGCTTACTGGACGGTAA
CTGACGTTG
>ASV_16862
GCATAGTGCCAGCAGCCGCGGTAATACGTAGGGAGCAAGCGTTGTCCGGATTTATTGGGTGTAAAGGGTGCGTAGACGGG
AGAATAAGTTAGTTGTGAAAGCCCTCGGCTTAACTGAGGAACTGCAACTAAAACTGTTTTTCTTGAGTACTGGAGAGGAA
AGTGGAATTCCTAGTGTAGCGGTGAAATGCGTAGATATTAGGAGGAACACCAGTGGCGAAGGCGACTTTCTGGACAGAAA
CTGACGTTG
>ASV_16863
CGCATAGTGCCAGCAGCCGCGGTAATACGTAGGTTGCAAGCGTTGTCCGGATTTACTGGGTGTAAAGGGCGTGTAGGCGG
AGATGCAAGTTGGAAGTGAAATCCCGGGGCTCAACCCCGGAACTGCTTTCAAAACTGTATCCCTTGAGTATCGGAGAGGC
AAGCGGAATTCCTAGTGTAGCGGTGAAATGCGTAGATATTAGGAGGAACACCAGTGGCGAAGGCGGCTTGCTGGACGACA
ACTGACGCTG
>ASV_16864
TCGCATAGTGCCAGCCGCCGCGGTAATACGTAGGTGGCAAGCGTTGTCCGGATTTACTGGGTGTAAAGGGCGTGCAGCCG
GGAATGCAAGTCAGATGTGAAATCCATGGGCTTAACCCATGAACTGCATTTGAAACTGTATTTCTTGAGTACTGGAGAGG
CAATCGGAATTCCTAGTGTAGCGGTGAAATGCGTAGATATTAGGAGGAACACCAGTGGCGAAGGCGGATTGCTGGACAGC
AACTGACGGTG
>ASV_16865
TCGCATAGTGCCAGCCGCCGCGGTAATACGTAGGTGGCAAGCGTTGTCCGGATTTACTGGGTGTAAAGGGCGTGCAGCCG
GGCCGACAAGTCAGATGTGAAATCCCGAGGCTTAACCTCGGAACTGCATTTGAAACTGTTGGTCTTGAGTATCGGAGAGG
TCATCGGAATTCCTTGTGTAGCGGTGAAATGCGTAGATATAAGGAAGAACACCAGTGGCGAAGGCGGATGACTGGACGAC
AACTGACGGTG
>ASV_16866
GCATAGTGCCAGCCGCCGCGGTAATACGGAGGATGCGAGCGTTATCCGGATTTATTGGGTTTAAAGGGTGCGTAGGCGGA
AAGCTAAGTCAGCGGTAAAATCGAGAGGCTCAACCTCTTATAGCCGTTGAAACTGGTTTTCTAGAGTGAGTGAGAAGTAC
GCGGAATGCGAGGTGTAGCGGTGAAATGCATAGATATCACGCAGAACTCCAATTGCGAAGGCAGCGTACCGGCACTCAAC
TGACGCTGA
>ASV_16867
GCATAGTGCCAGCAGCCGCGGTAATACGTAGGATGCAAGCGTTATCCGGATTTACTGGGTGTAAAGGGAGCGCAGGCGGG
ACTTCAAGTTGGATGTGAAATGTCAAGGCTTAACCATGGCACTGCATCCAAAACTGTAGTTCTTGAGTGGAGTAGAGGTA
AGCGGAATTCCGAGTGTAGCGGTGAAATGCGTAGATATTCGGAGGAACACCAGTGGCGAAGGCGGCTTACTGGGCTCTAA
CTGACGCTG
>ASV_16868
GCATAGTGCCAGCAGCCGCGGTAATACGTAGGTGGCAAGCGTTGTCCGGATTTACTGGGTGTAAAGGGAGCGCAGGCGGG
AGAGCAAGTCAGCGGTGAAATACATGGGCTTAACCCATGGGCTGCCGTTGAAACTGTCCTTCTTGAGTGAAGTAGAGGCA
AGCGGAATTCCGAGTGTAGCGGTGAAATGCGTAGATATTCGGAGGAACACCAGTGGCGAAGGCGGCTTGCTGGGCTTTTA
CTGACGCTG
>ASV_16869
CGCATAGTGAATCATCGAATCTTTGAACGCAAGTTGCGCCCGAAGCCTCGGCTGAGGGCACGCCTGCCTGGGTGTCACGC
ATAACTTTGCCTCCAAAACCTTTCCCCTTGTAACATCGTGGTGATGGTTTGGATGCGGAAGATGGCCTCCCGTGACCACA
ATCCACGGATGGCCCAAATTCGTGCTAGGGAAGCGAAGCGCCACGGCGTTCGGTGGTCGTCATAGCCAATGAAGCTCGTG
GTAGCGGTG
>ASV_16870
CGCATAGTGAATCATCGAATCTTTGAACGCACATTGCGCCCCTTGGTATTCCATGGGGCATGCCTGTTCGAGCGTCATTT
GTACCCTCAAGCTTTGCTTGGTGTTGGGTGTTGTCTAGCTATTAGACTCTCCTCAAAAGAATTGGCAGCCGGTGTATTGG
TCTTGAGCGCAGCACAATTTGCGTTCTTGCCAACTACTTTTGGTATCCAATAAGCCCCTTACGTTCGCTTGACCTCGGAT
CAGGTAGGGAT
>ASV_16871
CGCATAGTGCCAGCAGCCGCGGTAATACGTAGGTGGCAAGCGTTATCCGGATTTACTGGGTGTAAAGGGCGTGTAGGCGG
GACTGCAAGTCAGATGTGAAAACCAGGGGCTCAACCCCTGGCCTGCATTTGAAACTGTAGTTCTTGAGTGCTGGAGAGGC
AATCGGAATTCCGTGTGTAGCGGTGAAATGCGTAGATATACGGAGGAACACCAGTGGCGAAGGCGGATTGCTGGACAGTA
ACTGACGCTG
>ASV_16872
CGCATAGTGCCAGCAGCCGCGGTAATACGTAGGGGGCGAGCGTTGTCCGGAATTACTGGGCGTAAAGGGTGCGTAGGCGG
TACTTTAAGTTGGATGTGAAATCCCCGGGCTTAACCTGGGGCCTGCATCCAATACTGGAGAACTAGAGTGCAGGAGAGGG
AAGCGGAATTCCTAGTGTAGCGGTGAAATGCGTAGATATTAGGAAGAACACCAGTGGCGAAGGCGGCTTTCTGGACTGTA
ACTGACGCTG
>ASV_16873
CGCATAGTGCCAGCAGCCGCGGTAATACGTAGGGAGCGAGCGTTATCCGGATTCATTGGGCGTAAAGCGCGCGTAGGCGG
CTCGCCAAGCGGGATGTCAAAGCCCGGGGCTCAACCCCGGCCCGCATCCCGAACTGGCGGGCTTGAGTTCGGCAGGGGAA
GGTGGAACACCCGGTGTAGCGGTGAAATGCGCAGATATCGGGTGGAACACCGGTGGCGAAGGCGGCCTTCTGGGCCGACA
CTGACGCTG
>ASV_16874
CGCATAGTGCCAGCCGCCGCGGTAATACGTAGGTGGCGAGCGTTGTCCGGAATTATTGGGCGTAAAGAGCATGTAGGCGG
TTTTCTAAGTCCGGAGTGAAAATGCGGGGCTCAACCCCGTATGGCTCTGGATACTGGAAGACTTGAGTGCAGGAGAGGAA
AGGGGAATTCCCAGTGTAGCGGTGAAATGCGTAGATATTGGGAGGAACACCAGTGGCGAAGGCGCCTTTCTGGACTGTGT
CTGACGCTG
>ASV_16875
GCATAGTGAATCATCGAATCTTTGAACGCACATTGCGCCCTCTGGTATTCCAGGGGGCATGCCTGTTTGAGCATCGAGCC
CTTCTCACTTTCAATAGTGGTATTGAGCAACGCCCTGCATAGCCAGAGCATGCTTGAAATAAGTCTGGCAGTGTCACCTC
TAAGCTGGGGTTTTAATTGCATAATGTATTAGGTTCTACCGACTCATTACGCTACAAACCATTACGCTTTTGGTGTCTAA
AACACGGCCT
>ASV_16876
GCATAGTGCCAGCCGCCGCGGTAATACGTAGGTAGCAAGCGTTGTCCGGAATGACTGGGCGTAAAGGGTGCGTAGGTGGC
TAGGCAAGTTGGTAGTGAAATTCCGGGGCTTAACTCCGGCGCTACTACCAAGACTGTTTAGCTTGAGTACAGGAGAGGTA
AGTGGAATTCCTAGTGTAGCGGTGGAATGCGTAGATATTAGGAGGAACACCGGTGGCGAAAGCGACTTACTGGCCTGCAA
CTGACACTG
>ASV_16877
GCATAGTGCCAGCCGCCGCGGTAATACGTAGGGGGCGAGCGTTGTCCGGAATGACTGGGCGTAAAGGGCGCGTAGGCGGC
TCGGTAAGTTAGGAGTGAAAGTCCTGCTTTCAAGGTGGGAATTGCTTTTAATACTGTCGAGCTTGAGTGCAGAAGAGGTA
AGCGGAATTCCAAGTGTAGCGGTGAAATGCGTAGAGATTTGGAAGAACACCAGTGGCGAAGGCGGCTTACTGGGCTGTAA
CTGACGCTG
>ASV_16878
GCATAGTGCCAGCAGCCGCGGTAATACGTAGGGAGCGAGCGTTGTCCGGAATTACTGGGTGTAAAGGGTGCGTAGGCGGC
AAATCAAGTCAGATGTGAAATACCGAGGCTTAACCTCGGAGCTGCATTTGAAACTGAATTGCTTGAGTGAAGTAGAGGCA
AGCGGAATTCCCGGTGTAGCGGTGAAATGCGTAGAGATCGGGAGGAACACCAGTGGCGAAGGCGGCTTGCTAGGCTTCAA
CTGACGCTG
>ASV_16879
CGCATAGTGAATCATCGAATCTTTGAACGCACCTTGCGCTCCTTGGTATTCCGAGGAGCATGCCTGTTTGAGTGTCATTA
AATTCTCAACCTCACCCATTTTGTGATGAAGTGGTGTGTAGGCTTGGATGTGGGGGTTTTGCAGGTCCAGCAACTGGGTT
GGTCTGCTCCTCTGAAATGTATTAGTGGGTTGTGCCCCTAATCTATTGGTGTGATAATTATCTACGCCGTGGATCAGTGC
TGGCAACAAAT
>ASV_16880
CGCATAGTGAATCATCGAATCTTTGAACGCAAGTTGCGCCTGAAGCCATCAGGCCGAGGGCACGTCTGCTTGGGCGTCAC
ACAATGTTGCCCCCCCTTCCCCCGAAACTCAGCCGCACTCCCAGTTGGGTGAGCCGGGATTGAAGAGGGGCGGATGATGA
CCTCCCGTTGTCCGTACGGCTGGCGGTTGGTCCAAAAAAAGAGTCCTCGAACACTTCGTCGTGGCAATAGGTCGTCGATC
ACTCGGTGCCC
>ASV_16881
CGCATAGTGCCAGCAGCCGCGGTAATACGTAGGGAGCAAGCGTTATCCGGATTTATTGGGTGTAAAGGGTGCGTAGACGG
GAGAACAAGTTAGTTGTGAAAGCCCTCGGCTTAACTGAGGAACTGCAACTAAAACTATTTTTCTTGAGTGCAGGAGAGGA
AAGCGGAATTCCTAGTGTAGCGGTGAAATGCGTAGATATTAGGAGGAACACCAGTGGCGAAGGCGGCTTTCTGGACTGTA
ACTGACGTTG
>ASV_16882
CGCATAGTGCCAGCCGCCGCGGTAATACGGAGGATGCGGGCGTTATCCGGATTTATTGGGTTTAAAGGGTGCGCAGGCGG
CACTCCAAGTCAGCGGTGAAATTCCGGGGCTCAACCCCGGCGAGCCGTTGATACTGGGGAGCTTGAGTTCGGGCGAGGCA
GGCGGAATGCGCGGTGTAGCGGTGAAATGCATAGATATTGCGCAGAACTCCGATTGCGAAGGCAGCTTGCCAGCCCTGGA
CTGACGCTG
>ASV_16883
CGCATAGTGAATCATCGAATCTTTGAACGCATCTTGCGCTCATTGGTATTCCAGTGAGCACGCCTGTTTCAGTATCAAAA
ACAACCCTCATTCAAAATTTTTTTTTGAATGGTCATGAAGGAAGCTAGCAATGGCGACCTTTTAAATTGAGTAAGGCCTG
AATCTGTTCATCTAGCCTGAACTTTTTTTTAATATAAAGGAAAGCTCTTGCGACTTGGACTTTGTTGGGGCCTCCCAAAT
AAAACTCTTTC
>ASV_16884
TCGCATAGTGCCAGCCGCCGCGGTAATACGTAGGGGGCGAGCGTTGTCCGGAATGATTGGGCGTAAAGGGCGCGTAGGCG
GCCTGCTAAGTCTGGAGTGAAAGTCCTGCTTTCAAGGTGGGAATTGCTTTGGATACTGGTGGGCTGGAGTGCAGGAGAGG
AAAGCGGAATTACCGGTGTAGCGGTGAAATGCGTAGAGATCGGTAGGAACACCAGTGGCGAAGGCGGCTTTCTGGACTGA
AACTGACGCTG
>ASV_16885
TCGCATAGTGCCAGCAGCCGCGGTAATACGTAGGGGGCTAGCGTTATCCGGATTTACTGGGCGTAAAGGGTGCGTAGGTG
GTTTCTTAAGTCAGGAGTGAAAGGCTACGGCTCAACCGTAGTAAGCTCTTGAAACTGGGAAACTTGAGTGCAGGAGAGGA
AAGTGGAATTCCTAGTGTAGCGGTGAAATGCGTAGATATTAGGAGGAACACCAGTGGCGAAGGCGGCTTGCTGGACGACA
ACTGACGCTG
>ASV_16886
TCGCATAGTGCCAGCCGCCGCGGTAATACGTAGGTGGCGAGCGTTATCCGGAATTACTGGGTGTAAAGGGTGTGTAGGCG
GGATAGCAAGTCAGATGTGAAAATTATGGGCTTAACCCATAACCTGCATTTGAAACTGTTATTCTTGAGTGTCGGAGAGG
TAAATGGAATTCCCGGTGTAGCGGTGAAATGCGTAGATATCGGGAGGAACACCAGTGGCGAAGGCGGTTTACTGGACGAC
AACTGACGCTG
>ASV_16887
GCATAGTGCCAGCCGCCGCGGTAATACGTAGGGGGCAAGCGTTATCCGGATTTACTGGGTGTAAAGGGAGCGTAGACGGA
GAGGCAAGTCTGATGTGAAAACCCGGGGCTCAACCCCGGGACTGCATTGGAAACTGTTTTTCTAGAGTGTCGGAGAGGTA
AGCGGAATTCCTAGTGTAGCGGTGAAATGCGTAGATATTAGGAGGAACACCAGTGGCGAAGGCGGCTTACTGGACGATGA
CTGACGTTG
>ASV_16888
GCATAGTGCCAGCAGCCGCGGTAATACGGGGGATGCGAGCGTTATCCGGATTCATTGGGTTTAAAGGGTGCGTAGGCGGC
CTGGTAAGTCAGCGGTGAAAGACCGGGGCTCAACCCTGGAAGTGCCGTTGATACTGCCGGGCTGGAATGATCCCGCCGTG
GGAGGAATGAGTGGTGTAGCGGTGAAATGCATAGATATCACTCAGAACACCGATTGCGAAGGCATCTCACGAGGGGTCGA
TTGACGCTG
>ASV_16889
GCATAGTGCCAGCCGCCGCGGTAATACGTAGGGAGCAAGCGTTATCCGGATTTACTGGGTGTAAAGGGCGTGTAGGCGGG
ACTGCAAGTCAGATGTGAAAACTATGGGCTTAACCCATAGCCTGCATTTGAAACTGTAGTTCTTGAGTGGTGGAGAGGCA
AATGGAATTCCTAGTGTAGCGGTGAAATGCGTAGATATTAGGAAGAACACCAGTGGCGAAGGCGATTTGCTGGACACTAA
CTGACGCTG
>ASV_16890
GCATAGTGCCAGCCGCCGCGGTAATACGTAGGTAGCAAGCGTTGTCCGGAATGACTGGGCGTAAAGGGTGCGTAGGTGGC
TTAACAAGTTGGTAGTGAAATTCCGAGGCTTAACTTCGGCGCTACTACCAAGACTGCTGAGCTTGAGTACAGGAGAGGTA
AGTGGAATTCCTAGTGTAGCGGTGGAATGCGTAGATATTAGGAGGAACACCAGTGGCGAAGGCGACTTACTGGCCTGCAA
CTGACACTG
>ASV_16891
GCATAGTGCCAGCAGCCGCGGTAATACGTAGGGTGCAAGCGTTATCCGGATTTACTGGGTGTAAAGGGCGAGTAGACGGT
TATCTAAGTCAGTTGTGAAAACTCAGTGCTCAACATTGAGCGTGCAACTGAAACTAGACTACTAGAGTGCAGGAGAGGAA
AATGGAATTCCTAGTGTAGCGGTGAAATGCGTAGATATTAGGAGGAACACCAGTGGCGAAGGCGATTTTCTGGACTGTAA
CTGACGTTG
>ASV_16892
GCATAGTGCCAGCCGCCGCGGTAATACGTAGGTGGCAAGCGTTGTCCGGAATTACTGGGTGTAAAGGGTGCGCAGGCGGG
ATTGCAAGTTGGATGTGAAATACCGGGGCTTAACCCCGGAGCTGCATCCAAAACTGTAGTTCTTGAGTGGAGTAGAGGTA
AGCGGAATTCCGAGTGTAGCGGTGAAATGCGTAGATATTCGGAGGAACACCAGTGGCGAAGGCGGCTTACTGGGCTCTAA
CTGACGCTG
>ASV_16893
GCATAGTGCCAGCAGCCGCGGTAATACGTAGGGAGCGAGCGTTGTCCGGAATGACTGGGCGTAAAGGGCGCGTAGGCGGT
TTTGTAAGTCTGGAGTGAAACCCCCGTTTTCAAGGCGGGGCCTGCTTTGGAGACTGCAGGACTTGAGTGATGGAGAGGAT
AGCGGAATTCCCGGTGTAGCGGTGAAATGCGTAGAGATCGGGAGGAACACCAGTGGCGAAGGCGGCTATCTGGACATAGA
CTGACGCTG
>ASV_16894
CGCATAGTGAATCATCGAATCTTTGAACGCACATTGCGCCTGGCAGTATTCTGCCAGGCATGCCTGTCCGAGCGTCATTT
CACCACTCAAGAACTCTTTTTTCTTGGTGTTGGAGGTCCTGTTCTCCCCTGAACAGGCCGCCGAAATGTATCGGCTGTTA
TACTTGCCAGCTCCCCTGTGTAGTACAAAATTTTCCAATTTTTACACTTTGAAGTTCTGGTGTAGCACGCCGCTAAACCT
TCTATTCTCA
>ASV_16895
CGCATAGTGCCAGCAGCCGCGGTAATACGTAGGGAGCGAGCGTTGTCCGGAATTATTGGGTGTAAAGGGTGCGTAGGCGG
CTATGTAAGTCAGGCGTGTAATTCAGAGGCTTAACCTCTTGACGGCGCTTGAAACTGTGTAGCTTGAGTGGAGTAGAGGC
AGATGGAATTTCCAGTGTAGCGGTGAAATGCGTAGATATTGGAAGGAACATCGGTGGCGAAGGCGATCTGCTGGGCTCTA
ACTGACGCTG
>ASV_16896
CGCATAGTGCCAGCAGCCGCGGTAATACGTAGGTGGCGAGCGTTGTCCGGATTTACTGGGTGTAAAGGGCGCGTAGGCGG
GGCAGCAAGTCAGTCGTGAAATGCCGGGGCTTAACTCCGGAGCTGCGATTGAAACTGTTGTTCTTGAGTGTCGGAGAGGA
AAGCGGAATTCCTAGTGTAGCGGTGAAATGCGTAGATATTAGGAGGAACACCAGTGGCGAAGGCGGCTTTCTGGACGATA
ACTGACGCTG
>ASV_16897
CGCATAGTGCCAGCAGCCGCGGTAATACGTAGGTAGCGAGCGTTATCCGGAATTATTGGGCGTAAAGGGTGCGTAGGCGG
TCTGTTAAGTTTATGGTGAAAGCGTGGGGCTCAACCCCATAAAGCCATAGATACTGACAGACTAGAGTACTGGAGAGGGT
AGTGGAATTCCATGTGTAGCGGTAAAATGCGTAGATATATGGAGGAACACCGGTGGCGAAGGCGGCTACCTAGACAGAGA
CTGACGCTG
>ASV_16898
CGCATAGTGCCAGCCGCCGCGGTAATACGGAGGATGCGAGCGTTATCCGGATTTATTGGGTTTAAAGGGTGCGCAGGCGG
CGCGTCAAGTCAGCGGTAAAAATGCGGCGCTCAACGCCGTAGAGCCGTTGAAACTGGCATGCTGGAGTGCGCGCGAGGAA
GGCGGAATGCGTGGTGTAGCGGTGAAATGCATAGATATCACGCAGAACTCCGATTGCGAAGGCAGCTTTCCGGCGCGCCA
CTGACGCTG
>ASV_16899
CGCATAGTGCCAGCAGCCGCGGTAATACGTAGGGAGCGAGCGTTATCCGGATTTATTGGGTGTAAAGCGTGTGTAGGCGG
TTACTTAAGTCCGTGGTCTAAGCCTGGAGCTCAACTCCAGTTCGCCATGGAAACTGAGTTACTTGAGTATGGTAGAGGCA
AGTGGAATTTCTAGTGTAGCGGTGGAATGCGTAGATATTAGAAGGAACACCAGTGGCGAAGGCGACTTGCTGGGCCATCA
CTGACGCTG
>ASV_16900
CGCATAGTGCCAGCAGCCGCGGTAATACGTAGGTTGCAAGCGTTGTCCGGATTTACTGGGTGTAAAGGGCGTGTAGGCGG
AACTGCAAGTCAGATGTGAAATCCTGGGGCTCAACCCCGGAACTGCATTTGAAACTGTAGTCCTTGAGTATCGGAGAGGC
AAGCGGAATTCCTAGTGTAGCGGTGAAATGCGTAGATATTAGGAGGAACACCAGTGGCGAAGGCGGCTTGCTGGACGACA
ACTGACGCTG
>ASV_16901
TCGCATAGTGCCAGCAGCCGCGGTAATACGTAGGTGGCGAGCGTTATCCGGAATCATTGGGCGTAAAGAGGGAGCAGGCG
GCCGCAAGGGTCTGTGGTGAAAGACCGAAGCTAAACTTCGGTAAGCCATGGAAACCGGGCGGCTAGAGTGCGGAAGAGGA
TCGTGGAATTCCATGTGTAGCGGTGAAATGCGTAGATATATGGAGGAACACCAGTGGCGAAGGCGACGGTCTGGGCCGCA
ACTGACGCTC
>ASV_16902
GCATAGTGAATCATCGAATCTTTGAACGCAAGTTGCGCCCGAAGCCGTCAGGCCGAGGGCACGTCTGCCTGGGCGTCACG
CATCGCGTCGCCCCCCGCTCCGTCCTCGGTCGAGCGCGGGGTGTGGATGTTGGCCTCCCGTGCCCCAACTCGTGGCGCGG
CCGGCCTAAATGCGAGTCCTTGGCGACGGACGTCACGGCGAGTGGTGGTCGTACCTAGCGTGCATATCTTCGAGCCGTGC
CCCGTCGTTCT
>ASV_16903
GCATAGTGCCAGCAGCCGCGGTAATACGTAGGGAGCGAGCGTTGTCCGGAATTACTGGGTGTAAAGGGAGCGTAGGCGGG
ATGGCAAGTCAGATGTGAAAACTATGGGCTCAACCCATAGACTGCATTTGAAACTGCTGTTCTTGAGTGAGGTAGAGGTA
AGCGGAATTCCTGGTGTAGCGGTGAAATGCGTAGAGATCAGGAGGAACATCGGTGGCGAAGGCGGCTTACTGGGCCTTTA
CTGACGCTG
>ASV_16904
GCATAGTGCCAGCAGCCGCGGTAATACGGAAGGTCCGGGCGTTATCCGGATTTATTGGGTTTAAAGGGAGCGCAGGCCGT
AGGGTAAGCGTGCCGTGAAATCCAGTCGCTCAACGGCTGGCGTGCGGCGCGAACTGTCCTACTTGAGTACGCGGGACGTT
GGCGGAATTCGTGGTGTAGCGGTGAAATGCTTAGATATCACGAAGAACTCCGATTGCGAAGGCAGCTGACGGCAGCGCAA
CTGACGCTG
>ASV_16905
GCATAGTGCCAGCAGCCGCGGTAATACGTAGGGGGCGAGCGTTATCCGGATTTATTGGGCGTAAAGCGTGTGTAGGCGGT
TTATTAAGTCCGAGATGAAAGGCTGAGGCTTAACCTCAGTTTGTTTCGGAAACTGGTAGACTAGAGTGCAGTAGAGGCAA
TTGGAATTCATAGTGTAGCGGTAAAATGCGTAGATATTATGAGGAACATCAGTGGCGAAGGCGAATTGCTGGGCTGTTAC
TGACGCTG
>ASV_16906
GCATAGTGCCAGCAGCCGCGGTAATACGGAGGATGCGAGCGTTATCCGGATTTATTGGGTTTAAAGGGTGCGTAGGCGGT
TACTGTAAGTCAGCGGTGAAATTTAGGTGCTCAACACCTGCCGTGCCGTTGATACTGCAGAGCTGGAATTAGGATGCTGT
TGGCGGAATGTGTAGTGTAGCGGTGAAATGCATAGATATTACACAGAACACCGATTGCGAAGGCAGCTGACAAATCCTAG
ATTGACGCTG
>ASV_16907
GCATAGTGCCAGCAGCCGCGGTAATACGTAGGGGGCGAGCGTTGTCCGGAATGACTGGGCGTAAAGGGTGTGTAGGTGGT
TTGATAAGTTAGATGTGTAATACCCAGGGCTTAACTCGGGTGCTGCATCTAAAACTGTTAGACTTGAGTACTGGAGAGGA
TAGTGGAATTCCTAGTGTAGCGGTGGAATGCGTAGATATTAGGAGGAACATCAGTGGCGAAGGCGACTATCTGGACAGCA
ACTGACACTG
>ASV_16908
GCATAGTGCCAGCAGCCGCGGTAATACGTAGGGGGCAAGCGTTATCCGGATTTACTGGGTGTAAAGGGTGCGTAGGCGGT
ATGGCAAGTCAGAAGTGAAAACGCAGGGCTTAACCCTGCGACTGCTTTTGAAACTGTCAGACTGGAGTACAGGAGAGGCA
AGCGGAATTCCTAGTGTAGCGGTGAAATGCGTAGATATTAGGAGGAACACCAGTGGCGAAGGCGGCTTGCTGGACTGTTA
CTGACGCTG
>ASV_16909
GCATAGTGCCAGCCGCCGCGGTAATACGTAGGGAGCGAGCGTTGTCCGGAATTACTGGGTGTAAAGGGAGCGCAGGCGGG
ATGGTAAGTTAGGTGTGAAAACTATGGGCTCAACCCATAGACTGCACTTAAAACTGCTGTTCTTGAGTGAAGTAGAGGTT
GGCGGAATTCCTAGTGTAGCGGTGAAATGCGTAGATATTAGGAGGAACATCAGTGGCGAAGGCGGCCAACTGGGCTTTTA
CTGACGCTG
>ASV_16910
CGCATAGTGAATCATCGAATCTTTGAACGCACATTGCGCCCCTTAGTATTCTAGTGGGCATGCCTGTTCGAGCGTCATTT
CAACCCCTAAGCACAGCTTATTGTTGGGAATCTACGGTCGTAGTTCCTCAAAGACATTGGCGGAGCGGCAGCAGTCCTCT
GAGCGTAGTAATCTTTTATCTCGCTTCTGTTAGGCGCTGCCCCCCCGGCCGTAAAACCCCCCCTTTTTTCTGGTTGACCT
CGGATCAGGT
>ASV_16911
CGCATAGTGCCAGCAGCCGCGGTAATACGTAGGGGGCGAGCGTTATCCGGATTTATTGGGCGTAAAGCGTGTGTAGGCGG
TTTATTAAGTCCGAGATGAAAGGCTGAGGCTTAACCTCAGTTTGTTTCGGAAACTGGTAGACTAGAGTGCAGTAGAGGCA
ATTGGAATTCATAGTGTAGCGGTAAAATGCGTAGATATTATGAGGAACATCAGTGGCGAAGGCGAATTGCTGGGCTGTTA
CTGACGCTG
>ASV_16912
CGCATAGTGCCAGCCGCCGCGGTAATACGTAGGGAGCGAGCGTTATCCGGATTTATTGGGTGTAAAGGGCGCGTAGACGG
TATAGCAAGTTGGTTGTGAAATCCCGAGGCTCAACTTCGGAACTGCAACCAAAACTGCTTAACTTGAGTATGGGAGAGGA
AAGCGGAATTCCTAGTGGAGCGGTGAAATGCGTAGATATTAGGAGGAACACCAGTGGCGAAGGCGGCTTTCTGGACCATA
ACTGACGTTG
>ASV_16913
CGCATAGTGCCAGCCGCCGCGGTAATACGTAGGGGGCAAGCGTTATCCGGATTTACTGGGTGTAAAGGGAGCGTAGGCGG
CATGGCAAGTCAGAAGTGAAAATCCGGGGCTCAACCCCGGAACTGCTTTTGAAACTGTCAGGCTTGAGTGTCGGAGAGGT
AAGTGGAATTCCTAGTGTAGCGGTGAAATGCGTAGATATTAGGAGGAACACCAGTGGCGAAGGCGGCTTACTGGACGATA
ACTGACGCTG
>ASV_16914
CGCATAGTGCCAGCAGCCGCGGTAATACGTAGGTGGCAAGCGTTGTCCGGATTTACTGGGTGTAAAGGGCGTGTAGGCGG
AGCTGCAAGTCAGATGTGAAATGCATGGGCTCAACCCATGAGCTGCATTTGAAACTGTAGCCCTTGAGTATCGGAGAGGC
AGGCGGAATTCCTAGTGTAGCGGTGAAATGCGTAGATATTAGGAGGAACACCAGTGGCGAAGGCGGCCTGCTGGACGACA
ACTGACGCTG
>ASV_16915
TCGCATAGTGAATCATCGCATATCAATAAGCGGAGGA
>ASV_16916
GCATAGTGCCAGCAGCCGCGGTAATACGGAGGATCCAAGCGTTATCCGGATTTATTGGGTTTAAAGGGTGCGTAGGCGGT
TCGGTAAGTTAGAGGTGAAATTTCGGAGCTTAACTTCGACATTGCCTCTGATACTGTCGAGCTAGAGAGTAGTTGCGGTA
GGCGGAATGTATGGTGTAGCGGTGAAATGCTTAGAGATCATACAGAACACCGATTGCGAAGGCAGCTTACCAAACTATAT
CTGACGTTG
>ASV_16917
GCATAGTGCCAGCCGCCGCGGTAATACGTAGGTGGCAAGCGTTATCCGGAATTATTGGGCGTAAAGAGGGAGCAGGCGGC
AATAGAGGTCTGTGGTAAAAGGCTGAAGCTTAACTTCAGTAAGCCATGGAAACCAGATAGCTAGAGGACAGCAGAGGAAC
GCGGAATTCCATGTGTAGCGGTGAAATGCGCAGATATATGGAGGAACACCAGTGGCGAAGGCGGCGTTCTGGGCTGTAGC
TGACGCTCAGT
>ASV_16918
GCATAGTGCCAGCAGCCGCGGTAAAACGTAGGTCACAAGCGTTGTCCGGAATTACTGGGTGTAAAGGGAGCGCAGGCGGG
CAGACAAGTTGGAAGTGAAATCCATGGGCTCAACCCATGAACTGCTTTCAAAACTGTATGTCTTGAGTAGTGCAGAGGTA
GGCGGAATTCCCGGTGTAGCGGTGGAATGCGTAGATATCTGGAAGAACACCAAAGGCGAAGGCAGTCTCCTGGGCAAATA
CTGACGCTCAT
>ASV_16919
GCATAGTGCCAGCAGCCGCGGTAATACGTAGGGGGCGAGCGTTGTCCGGAATGACTGGGCGTAAAGGGCGTGTAGGCGGC
CGATTAAGTGTGGAGTGAAAGTCCTGCTTTCAAGGTGGGAATTGCTTTGCAGACTGGTTGGCTTGAGTGCGGAAGAGGTA
AGTGGAATTCCCAGTGTAGCGGTGAAATGCGTAGAGATTGGGAGGAACACCAGTGGCGAAGGCGACTTACTGGGCCGTAA
CTGACGCTG
>ASV_16920
GCATAGTGCCAGCAGCCGCGGTAATACGTAGGGAGCAAGCGTTATCCGGATTTACTGGGTGTAAAGGGCGCGCAGGCGGG
CCGGCAAGTTGGAAGTGAAATCCGGGGGCTTAACCCCCGAACTGCTTTCAAAACTGCTGGTCTTGAGTGATGGAGAGGCA
GGCGGAATTCCGTGTGTAGCGGTGAAATGCGTAGATATACGGAGGAACACCAGTGGCGAAGGCGGCCTGCTGGACATTAA
CTGACGCTG
>ASV_16921
GCATAGTGCCAGCAGCCGCGGTAACACGTAAGGCGCGAGCGTTGTTCGGAATCATTGGGCGTAAAGGGCGTGTAGGCGGC
CCTGCAAGCCTGGCGTGAAATCCCGGGGCTCAACCCCGGAACCGCGCTGGGAACTGCCGGGCTGGAGCCGCTGTGGCGCA
GCCGGAATTCCAGGTGTAGGGGTGAAATCTGTAGATATCTGGAAGAACACCGATGGCGAAGGCAGGCTGCGAGCGGACGG
CTGACGCTG
>ASV_16922
GCATAGTGCCAGCAGCCGCGGTAATACGTAGGGGGCAAGCGTTATCCGGATTTACTGGGTGTAAAGGGAGCGTAGGCGGC
ATGGCAAGCCAGATGTGAAAGGCCGGGGCTCAACCCCGGGACTGCATTTGGAACTGTCAGGCTTGAGTGTTGGAGAGGTA
AGCGGAATTCCTAGTGTAGCGGTGAAATGCGTAGATATTAGGAGGAACACCAGTGGCGAAGGCGGCTTACTGGACAATAA
CTGACGCTG
>ASV_16923
GCATAGTGCCAGCAGCCGCGGTAATACGTAGGGGGCAAGCGTTATCCGGATTTACTGGGTGTAAAGGGAGCGTAGACGGC
TGTGCAAGTCTGAAGTGAAAGGCATGGGCTCAACCTGTGGACTGCTTTGGAAACTGTGCAGCTAGAGTGTCGGAGAGGTA
AGTGGAATTCCTAGTGTAGCGGTGAAATGCGTAGATATTAGGAGGAACACCAGTGGCGAAGGCGGCTTACTGGACGATGA
CTGACGTTG
>ASV_16924
CGCATAGTGAATCATCGAATCTTTGAACGCACATTGCGCCCATTAGTATTCTAGTGGGCATGCCTATTCGAGCGTCATTT
CAACCCTTGAGCCCCTGTTGCTCAGCGTTGGGTGTCTAGGTCTGGCGGCCTAGTTCCCTAAAGGTAGTGGCGGAGTCAGG
GCGTACCCCGAGCGTAGTAAACGTATCTCGCTTCAGTGGTAGCCCCGGCGGCCGGCCGTGAAAACCCCCCTATATTTCTA
GTGGTTGACCT
>ASV_16925
CGCATCTTTCCTCATCGAATCTTTGAACGCACCTTGCGCCCCTTGGTCTTCCCGGGGGCATGCCTGTTTGAGCGTCATTT
CCTTCTCAGACAGCGATGTTTGTTTGTGAGCGATACTCGGAAGAGTTAGCTTTAAAATGCTGGCCTTTGGCTGCAGTGGC
CGTGGGTCTCTGCTTTCCGTCTTCGTAGTAGGTTCTGCCAATTCGTTTCCGGCTGGCGGGGGGTGAGCCCGTTGACGGCT
TCTGGAAGGCG
>ASV_16926
CGCATAGTGCCAGCAGCCGCGGTAATACGGAGGATGCGAGCGTTATCCGGATTTATTGGGTTTAAAGGGTGCGTAGGTTG
CGTATTAAGTCAGCGGTGAAAGTTCGTGGCTCAACCATGAAACTGCCGTTGAAACTGGTATGCTTGAGTATGATTGAGGC
AGGCGGAATGCGTGGTGTAGCGGTGAAATGCATAGATATCACGCAGAACTCCGATTGCGAAGGCAGCTTGCCAAGCCATA
ACTGACACTG
>ASV_16927
CGCATAGTGCCAGCCGCCGCGGTAATACGTAGGGGGCAAGCGTTATCCGGATTTACTGGGTGTAAAGGGAGCGTAGACGG
CAGAGCAAGTCTGATGTGAAAGCCCGGGGCCCAACCCCGGAACTGCATTGGAAACTGTTCGGCTTGAGTGCAGGAGAGGT
AAGCGGAATTCCTAGTGTAGCGGTGAAATGCGTAGATATTAGGAGGAACACCAGTGGCGAAGGCGGCTTACTGGACTGTA
ACTGACGTTG
>ASV_16928
CGCATAGTGCCAGCAGCCGCGGTAATACGTAGGTTGCAAGCGTTGTCCGGATTTACTGGGTGTAAAGGGCGTGTAGGCGG
AGAAGCAAGTCAGATGTGAAATCCCGGGGCTCAACCCCGGAACTGCATTTGAAACTGTTTCCCTTGAGTATCGGAGAGGC
AAGCGGAATTCCTAGTGTAGCGGTGAAATGCGTAGATATTAGGAGGAACACCAGTGGCGAAGGCGGCTTGCTGGACGACA
ACTGACGCTG
>ASV_16929
CGCATAGTGCCAGCAGCCGCGGTAAAACGTAGGGTGCAAGCGTTGTCCGGAATTACTGGGTGTAAAGGGAGCGCAGGCGG
ACCGGCAAGTTGGAAGTGAAATCTATGGGCTTAACCCATAAATTGCTTTCAAAACTGCTGGCCTTGAGTAGTGCAGAGGT
AGGTGGAATTCCCGGTGTAGCGGTGGAATGCGTAGATATCGGGAGGAACACCAGTGGCGAAGGCGACCTACTGGGCACCA
ACTGACGCTG
>ASV_16930
TCGCATCTTTCCTCATCGAATCTTTGAACGCACATTGCGCCCCTTGGTCTTCCAGGGGGCATGCCTGTTTGAGCGTCATT
TCCTTCTCAGACAGCGATGTTTGGTTGTGAGCGATCCTCGGAAGAGTTAGCTTGAAAATGCTGGCCTGTGGCTGCAGTGG
CCGTGGGTCTCTGCTTTACGTCTTCGTAGTAGGTTCTGCCAATTCGGTTACGGCTGGCGGGGGTGAGCCCGTTGACGGCT
TCGGGAAGGCG
>ASV_16931
CGCATAGTGAATCATCGAATCTTTGAATGAATATCAATAAGCGGAGGAA
>ASV_16932
TCGCATAGTGCCAGCCGCCGCGGTAATACGGAAGGTCCGGGCGTTATCCGGATTTATTGGGTTTAAAGGGAGCGTAGGCC
GACCCTTAAGCGTGTTGTGAAATGTCGGGGCTCAACCTGGGCACCGCAGCGCGAACTGGGGGTCTTGAGTTCACGGGAGG
AAGGCGGAATTCGTGGTGTAGCGGTGAAATGCTTAGATATCACGAAGAACTCCGATTGCGAAGGCAGCTTTCCGTAGTGA
AACTGACGCTG
>ASV_16933
TCGCATAGTGCCAGCAGCCGCGGTAATACGTAGGGGGCGAGCGTTGTCCGGAATGATTGGGCGTAAAGGGCGTGTAGGCG
GCTTTATAAGTCTGGAGTGAAAGTCCTGTTTTCAAGATGGGAATTGCTTTGGATACTGTAGGGCTTGAGTGCAGGAGAGG
TTATCGGAATTCCCGGTGTAGCGGTGAAATGCGTAGATATTAGGAGGAACACCAGTGGCGAAGGCGGCTTGCTGGACGAC
AACTGACGCTG
>ASV_16934
TCGCATAGTGCCAGCAGCCGCGGTAATACGTAGGGGGCGAGCGTTATCCGGATTTATTGGGCGTAAAGCGTGTGTAGGCG
GTTTGTTAAGTCCGAGATGAAAGGCTATGGCTCAACCCTAGTTTGTTTCGGAAACTGGCAGACTAGAGTGCAGTAGAGGC
AAATGGAATTCATAGTGTAGCGGTGGAATGCGTAGATATTAGGAGGAACACCAGTGGCGAAGGCGGATTGCTGGACGACA
ACTGACGGTG
>ASV_16935
TCGCATAGTGCCAGCCGCCGCGGTAATACGGAGGATGCGAGCGTTATCCGGATTTATTGGGTTTAAAGGGTGCGTAGGCG
GGCGATTAAGTCAGCGGTGAAAGCGTGTGGCTCAACCATACCACTGCCGTTGAAACTGGTTGTCTTGAGTGTAAACGAGG
TAGGCGGAATGTGATGTGTAGCGGTGAAATGCTTAGATATGTCACAGAACTCCGATTGCGAAGGCAGCTTACCAGGATAC
AACTGACGCTG
>ASV_16936
GCATAGTGCCAGCCGCCGCGGTAATACGTAGGGGGCGAGCGTTATCCGGATTTACTGGGTGTAAAGGGAGCGCAGACGGA
AGAGCAAGTCTGATGTGAAAACCCGGGGCTTAACCCCGGGCCTGCATTGGAAACTGTTTTTCTGGAGTACTGGAAGGGCA
GGCGGAATTCCTGGTGTAGCGGTGAAATGCTTAGATATCAGGAGGAACACCGGTGGCGAAGGCGGCCTGCTGGACAGTAA
CTGACGTTG
>ASV_16937
GCATAGTGCCAGCCGCCGCGGTAATACGGAGGATGCGAGCGTTATCCGGATTTATTGGGTTTAAAGGGTGCGTAGGCGGA
TTATTAAGTCAGCGGTGAAAGCGTGTGGCTCAACCATACCACTGCCGTTGATACTGGTAGTCTTGAGTGTAAACGAGGTA
GGCGGAATGTGATGTGTAGCGGTGAAATGCTTAGATATGTCACAGAACCCCGATTGCGAAGGCAGCTTACCAGCATACAA
CTGACGCTG
>ASV_16938
GCATAGTGCCAGCCGCCGCGGTAATACGGAGGATCCGAGCGTTATCCGGATTCATTGGGTTTAAAGGGTGCGCAGGCGGG
CCGTCAAGCCCGCGGTGAAATGCGGGGGCTCAACCCCCGGACTGCCGCGGGAACTGGTGGCCTTGAGTCGCGGCGAGGGC
TGCGGAACGCGGGGTGTAGCGGTGAAATGCTTAGATATCACGAAGAACTCCGATTGCGAAGGCAGCTCACGGGAGCGCAA
CTGACGCTGA
>ASV_16939
CGCATAGTGAATCATCGAATCTTTGAACGCACATTGCGCCCTTTGGCATTCCGAAGGGCATGCCTGTTCGAGCGTCATTA
TCCTCTCTCAAACCCCCGGGTTTGGTGTTGGACCGCGTTGGACCGCCTCCATGGCCAACTGGTCTCAAAGACAATGACGG
CGTCCTAGGGACCCTCTTCGCACTGAGTTCTCCGGAGCACGCGTAGAGTTGCAAGGACCCTAGGGCCCGGTCGCCTCTAG
AATTTTTTCTC
>ASV_16940
CGCATAGTGAATCATCGAATCTTTGAACGCACATTGCGCCCATTAGTATTCTAGTGGGCATGCCTGTTCGAGCGTCATTT
CAACCCTTAAGCCTAGCTTAGTGTTGGGAGCCTACTGCTTTTACTAGCTGTAGCTCCTGAAATACAACGGCGGATCTGCG
ATATCCTCTGAGCGTAGTAATTTTTTTTCTCGCTTTTGACTGGAGTTGCAGCGTCCTTAGCCGCTAAACCCCCCAATTTT
TAATGGTTGAC
>ASV_16941
CGCATAGTGCCAGCAGCCGCGGTAATACGGAGGGTGCAAGCGTTAATCGGAATAACTGGGCGTAAAGGGCATGCAGGCGG
TTCATCAAGTAGGATGTGAAATCCCCGGGCTCAACCTGGGAACAGCATACTAAACTGGTGGACTAGAGTATTGCAGGGGG
AGACGGAATTCCAGGTGTAGCGGTGGAATGCGTAGATATCTGGAAGAACACCAAAGGCGAAGGCAGTCTCCTGGGCAAAT
ACTGACGCTC
>ASV_16942
CGCATAGTGCCAGCAGCCGCGGTAATACGTAGGTGGCAAGCGTTGTCCGGAATTACTGGGTGTAAAGGGAGCGCAGGCGG
GGGAGCAAGTCAGCTGTGAAATCCATGGGCTTAACCCATGAACTGCAGTTGAAACTGTTCTTCTTGAGTGAAGTAGAGGT
TGGCGGAATTCCGAGTGTAGCGGTGAAATGCGTAGATATTCGGAGGAACACCGGTGGCGAAGGCGGCCAACTGGGCTTTT
ACTGACGCTG
>ASV_16943
CGCATAGTGCCAGCAGCCGCGGTAATACGTAGGGGGCAAGCGTTATCCGGATTTACTGGGTGTAAAGGGAGCGTAGACGG
TTTTGCAAGTCTGAAGTGAAAGCCCGGGGCTTAACCCCGGGACTGCTTTGGAAACTGTAGGACTAGAGTGCAGGAGAGGT
AAGTGGAATTCCTAGTGTAGCGGTGAAATGCGTAGATATTAGGAGGAACACCAGTGGCGAAGGCGGCTTACTGGACTGTA
ACTGACGTTG
>ASV_16944
TCGCATAGTGCCAGCAGCCGCGGTAATACGGAGGATGCGAGCGTTATCCGGATTTATTGGGTTTAAAGGGTGCGTAGGTG
GTAATTTAAGTCAGCGGTGAAAGTTTGTGGCTCAACCATAAAATTGCCGTTGAAACTGGGTTACTTGAGTGTGTTTGAGG
TAGGCGGAATGCGTGGTGTAGCGGTGAAATGCATAGATATCACGCAGAACTCCAATTGCGAAGGCAGCTTACTAAACCAT
AACTGACACTG
>ASV_16945
TCGCATAGTGCCAGCAGCCGCGGTAATACGGAAGGTCCAGGCGTTATCCGGATTTATTGGGTTTAAAGGGAGCGCAGGCC
GCAGGCTAAGCGTGTCGTGAAATCCAGTCGCTCAACGGCTGGCGTGCGGCGCGAACTGGCTTGCTTGAGTACGCGGGACG
TTGGCGGAATTCGTGGTGTAGCGGTGAAATGCTTAGATATCACGAAGAACTCCGATTGCGAAGGCAGCTGACGGTAGCGC
AACTGACGCTG
>ASV_16946
TCGCATAGTGCCAGCAGCCGCGGTAATACGTAGGGAGCGAGCGTTGTCCGGAATTACTGGGTGTAAAGGGAGCGTAGGCG
GGATGGCAAGTCAGATGTGAAAACTATGGGCTCAACCCATAGACTGCATTTGAAACTGCTGTTCTTGAGTGAGGTAGAGG
TAAGCGGAATTCCTGGTGTAGCGGTGAAATGCGTAGAGATCAGGAGGAACATCGGTGGCGAAGGCGGCTTACTGGGCCTT
TACTGACGCTG
>ASV_16947
TCGCATAGTGCCAGCAGCCGCGGTAATACGTAGGGAGCAAGCGTTATCCGGAATTATTGGGTGTAAAGGGTGCGTAGACG
GGAATACAAGTTGGTTGTGAAAGCCCTCGGCTCAACTGAGGAACTGCAACCAAAACTATATTTCTTGAGTGCAGGAGAGG
AAAGCGGAATTCCTAGTGTAGCGGTGAAATGCGTAGATATTAGGAGGAACACCAGTGGCGAAGGCGGCTTTCTGGACTGT
AACTGACGTTG
>ASV_16948
TCGCATAGTGCCAGCCGCCGCGGTAATACGTAGGGGGCAAGCGTTATCCGGATTTACTGGGTGTAAAGGGAGCGCAGGTG
GCCCGGCAAGTCAGATGTGAAAGCCCGGGGCTCAACCCCGGGACTGCATTTGAAACTGCCAGGCTGGAGTGCAGGAGAGG
CAGGCGGAATTCCTAGTGTAGCGGTGAAATGCGTAGATATTAGGAGGAACACCAGTGGCGAAGGCGGCCTGCTGGACTGT
AACTGACACTG
>ASV_16949
TCGCATAGTGAATCATCGAATCTTTGAACGCACATTGCGCCCCCTGGCATTCCGGGGGGCATGCCTGTCCGAGCGTCATT
TCTGCCCTCAAGCACGGCTTGTGTGTTGGGTGTGGTCCCCCCGGGGACCTGCCCGAAAGGCAGCGGCGACGTCCGTCTGG
TCCTCGAGCGTATGGGGCTCTGTCACTCGCTCGGGAGGGACCTGCGGGGGTTGGTCACCACCACATTTTCTATTATGGTT
GACCTCGGATC
>ASV_16950
GCATAGTGCCAGCCGCCGCGGTAATACGTAGGGAGCGAGCGTTATCCGGATTCATTGGGCGTAAAGCGCGCGTAGGCGGA
TGCCTAAGCGGGACCTCCAACCACGGGGCTCAACCCCGTGCCGGGTCCCGAACTGGGCGTCTCGAGTGCGGTAGGGGAAG
GTGGAATTCCCAGTGTAGCGGTGAAATGCGCAGATATTGGGAGGAACACCGATGGCGAAGGCAGCCTTCTGGGCCGCCAC
TGACGCTGAGG
>ASV_16951
GCATAGTGCCAGCAGCCGCGGTAATACGTAGGGGGCAAGCGTTATCCGGATTTACTGGGTGTAAAGGGAGCGTAGGCGGT
CTGGCAAGCCAGAAGTGAAAGCCCGGGGCTTAACCCCGGGACTGCTTTTGGAACTGTTAGACTAGAGTGTCGGAGAGGTA
AGTGGAATTCCTAGTGTAGCGGTGAAATGCGTAGATATTAGGAGGAACACCAGTGGCGAAGGCGGCTTACTGGACGATAA
CTGACGCTG
>ASV_16952
GCATAGTGCCAGCCGCCGCGGTAATACGGAGGATCCAAGCGTTATCCGGATTTATTGGGTTTAAAGGGTGCGTAGGCGGT
TCGGTAAGTTAGAGGTGAAATTTCGGAGCTTAACTTCGACATTGCCTCTGATACTGTCGAGCTAGAGAGTAGTTGCGGTA
GGCGGAATGTATGGTGTAGCGGTGAAATGCTTAGAGATCATACAGAACACCGATTGCGAAGGCAGCTTACCAAACTATAT
CTGACGTTG
>ASV_16953
GCATAGTGCCAGCCGCCGCGGTAATACGTAGGGAGCGAGCGTTATCCGGATTTATTGGGTGTAAAGCGTGTGTAGGCGGT
TACTTAAGTCCGTGGTCTAAGCCTGGAGCTCAACTCCAGTTCGCCATGGAAACTGAGTTACTTGAGTATGGTAGAGGCAA
GTGGAATTTCTAGTGTAGCGGTGGAATGCGTAGATATTAGAAGGAACACCAGTGGCGAAGGCGGCTTGCTGGGCCATTAC
TGACGCTG
>ASV_16954
GCATAGTGCCAGCCGCCGCGGTAATACATAGGGGGCAAGCGTTATCCGGAATTATTGGGCGTAAAGGGTGCGTAGACGGG
AAATTAAGTTAGTTGTGAAATCCCTCGGCTTAACTGAGGAACTGCAACTAAAACTGGTTTTCTTGAGTGCAGGAGAGGAA
AGCGGAATTCCTAGTGTAGCGGTGAAATGCGTAGATATTAGGAGGAACACCAGTGGCGAAGGCGGCTTTCTGGACTGTAA
CTGACGTTG
>ASV_16955
CGCATAGTGAATCATCGAATCTTTGAACGCACATTGCGCCCCCTGGTATTCCGGGGGGCATGCCTGTTCGAGCGTCATTT
CACCACTCAAGCCTCGCTTGGTATTGGGCAACGCGGTCCGCCGCGTGCCTCAAATCGACCGGCTGGGTCTTCTGTCCCCT
AAGCGTTGTGGAAACTATTCGCTAAAGGGTGTTCGGGAGGCTACGCCGTAAAACAACCCCATTTCTAAGGTTGACCTCGG
ATCAGGTAGGG
>ASV_16956
CGCATAGTGCCAGCAGCCGCGGTAATACGTAGGGGGCGAGCGTTGTCCGGAATGACTGGGCGTAAAGGGCGTGTAGGCGG
CAGTATAAGTCCGGAGTGAAAGTCCTGCTTTCAAGGTGGGAATTGCTTTGGAGACTGTACAGCTTGAGTGCGGAAGAGGT
AAGTGGAATTCCCAGTGTAGCGGTGAAATGCGTAGAGATTGGGAGGAACACCAGTGGCGAAGGCGACTTACTGGGCCGTA
ACTGACGCTG
>ASV_16957
CGCATAGTGCCAGCAGCCGCGGTAATACGTAGGTGGCGAGCGTTATCCGGAATTATTGGGCGTAAAGAGGGAGCAGGCGG
CACTAAGGGTCTGTGGTGAAAGATCGAAGCTTAACTTCGGTAAGCCATGGAAACCGTAGAGCTAGAGTGTGTGAGAGGAT
CGTGGAATTCCATGTGTAGCGGTGAAATGCGTAGATATATGGAGGAACACCAGTGGCGAAGGCGACGATCTGGCGCATAA
CTGACGCTC
>ASV_16958
CGCATAGTGCCAGCCGCCGCGGTAATACGTAGGTGGCGAGCGTTGTCCGGATTTACTGGGTGTAAAGGGCGTGTAGGCGG
GATTACAAGTCAGATGTGAAATACCGGGGCTTAACTCCGGGGCTGCATTTGAAACTGTAGTTCTTGAGTGCCGGAGAGGA
AAGCGGAATTCCTAGTGTAGCGGTGAAATGCGTAGATATTAGGAGGAACACCAGTGGCGAAGGCGGCTTTCTGGACGGTA
ACTGACGCTG
>ASV_16959
CGCATAGTGCCAGCAGCCGCGGTAATACGTAGGTGGCAAGCGTTGTCCGGAATTACTGGGTGTAAAGGGAGCGCAGGCGG
GATAGCAAGTCAGCGGTGAAATGTATGGGCTTAACCCATGAACTGCCGTTGAAACTGTTGTTCTTGAGTGGAGTAGAGGT
AAGCGGAATTCCGAGTGTAGCGGTGAAATGCGTAGATATTCGGAGGAACACCAGTGGCGAAGGCGGCTTACTGGGCTCTA
ACTGACGCTG
>ASV_16960
CGCATAGTGAATCATCGAATCTTTGAACGCACATTGCACCCTCTGGTATTCCAGAGGGTATGCCTGTTTGAGCGTCATTA
CCTTCTCACTGGGCAACTAGTGGTATTGGACTTGGGCAACCTGGTCTAAAATATAACGGGATTGTGGCTCTATAGCGATG
TCTACGTCTAATGTACTAGGTTCTACCAATTCATTATACCAGACTTTCTCTAGCGGGCTAGACAACACCCCTAAACATCC
AATTTTGACCT
>ASV_16961
TCGCATAGTGCCAGCAGCCGCGGTAATACGTATGGTGCAAGCGTTATCCGGATTTACTGGGTGTAAAGGGAGCGCAGGCG
GTGCGGCAAGTCTGATGTGAAAGCCCGGGGCTCAACCCCGGTACTGCATTGGAAACTGTCGTACTAGAGTGTCGGAGGGG
TAAGCGGAATTCCTAGTGTAGCGGTGAAATGCGTAGATATTAGGAGGAACACCAGTGGCGAAGGCGGCTTACTGGACGAT
AACTGACGCTG
>ASV_16962
TCGCATAGTGAATCATCGAATCTTTGAACGCACATTGCGCCCATTAGTATTCTAGTGGGCATGCCTGTTCGAGCGTCATT
TCAACCCCTAAGCACAGCTTATTGTTGGGACTCTACGGCTTCGTAGTTCCCCAAAGACATTGGCGGAGTGGCAGCAGTCC
TCTGAGCGTAGTAATTCTTTATCTCGCTTTTGTTAGGCGCTGCCCCCCCGGCCGTAAAACCCCCAATTTTTTCTGGTTGA
CCTCGGATC
>ASV_16963
TCGCATAGTGAATCATCGAATCTTCGCATATCAATAAGCGGAGGA
>ASV_16964
GCATAGTGCCAGCCGCCGCGGTAATACGTATGGTGCAAGCGTTATCCGGATTTACTGGGTGTAAAGGGTGAGTAGGCGGT
TATGCAAGTCATATGTGAAATGTCGGGGCTCAACCCCGGCCTGCATAAGAAACTGTATAACTAGAGTGCAGGAGAGGCAA
GCGGAATTCCTAGTGTAGCGGTGAAATGCGTAGATATTAGGAAGAACACCGGTGGCGAAGGCGGCTTGCTGGACTGTAAC
TGACGCTGAGT
>ASV_16965
GCATAGTGCCAGCCGCCGCGGTAATACGTAGGGGGCAAGCGTTATCCGGATTTACTGGGTGTAAAGGGAGCGTAGGCGGC
GGAGCAAGTCAGAAGTGAAAGCCCGGGGCTCAACCCCGGGACGGCTTTTGAAACTGCCCTGCTTGATTTCAGGAGAGGTA
AGCGGAATTCCTAGTGTAGCGGTGAAATGCGTAGATATTAGGAGGAACACCAGTGGCGAAGGCGGCTTACTGGACTGACA
ATGACGCTG
>ASV_16966
GCATAGTGCCAGCAGCCGCGGTAATACGTATGGAGCAAGCGTTATCCGGATTTACTGGGTGTAAAGGGAGCGTAGGCGGC
AGGGCAAGTCTGATGTGAAAACCCGGGGCTCAACCCCGGGACTGCATTGGAAACTGTTCGGCTGGAGTGTCGGAGAGGCA
AGCGGAATTCCTAGTGTAGCGGTGAAATGCGTAGATATTAGGAGGAACACCAGTGGCGAAGGCGGCTTGCTGGACGATTA
CTGACGCTG
>ASV_16967
GCATAGTGCCAGCAGCCGCGGTAATACGGAGGATGCGAGCGTTATCCGGATTTATTGGGTTTAAAGGGTGCGTAGGCGGA
AAGCTAAGTCAGCGGTAAAATCGAGAGGCTCAACCTCTTATAGCCGTTGAAACTGGTTTTCTAGAGTGAGTGAGAAGTAC
GCGGAATGCGAGGTGTAGCGGTGAAATGCATAGATATCACGCAGAACTCCAATTGCGAAGGCAGCGTACCGGCACTCAAC
TGACGCTGA
>ASV_16968
GCATAGTGCCAGCAGCCGCGGTAATACGGAGGATTCGAGCGTTATCCGGATTTATTGGGTTTAAAGGGTGCGTAGGCGGC
GTAATAAGTTTGAGGTAAAAGACCATTGCTTAACAGTGGCACGCCTTGAAAACTGTTATGCTAGGATGTAAACGGAGCAG
GCGGAATGAATCAAGTAGCGGTGACATGCATAGATATGATTCAGAACACCGATCGCGAAGGCAGCTTGCTAGGATACGAT
TGACGCTGATG
>ASV_16969
GCATAGTGCCAGCCGCCGCGGTAATACGTAGGGGGCGAGCGTTGTCCGGAATTACTGGGCGTAAAGGGTGCGTAGGCGGT
ACTTTAAGTTGGATGTGAAATCCCCGGGCTTAACCTGGGGCCTGCATCCAATACTGGAGAACTAGAGTGCAGGAGAGGGA
AGCGGAATTCCTAGTGTAGCGGTGAAATGCGTAGATATTAGGAAGAACACCAGTGGCGAAGGCGGCTTTCTGGACTGTAA
CTGACGCTG
>ASV_16970
GCATAGTGCCAGCAGCCGCGGTAATACGTAGGTGGCGAGCGTTGTCCGGAATTACTGGGTGTAAAGGGAGTGTAGGCGGG
AAGGCAAGTCAGAAGTGAAAATTATGGGCTTAACCCATAACCTGCTTTTGAAACTGTTTTTCTTGAGTGAGGCAGAGGCA
AGCGGAATTCCTAGTGTAGCGGTGAAATGCGTAGATATTAGGAGGAACACCAGTGGCGAAGGCGGCTTGCTGGGCCTTTA
CTGACGCTG
>ASV_16971
GCATAGTGCCAGCCGCCGCGGTAATACGTATGGTGCAAGCGTTATCCGGATTTACTGGGTGTAAAGGGAGCGCAGGCGGT
ACGGCAAGTCTGATGTGAAAGCCCGGGGCTCAACCCCGGTATTGCATTGGAAACTGTCGGACTAGAGTGTCGGAGGGGTA
AGTGGAATTCCTAGTGTAGCGGTGAAATGCGTAGATATTAGGAGGAACACCAGTGGCGAAGGCGGCTTACTGGACGATTA
CTGACGCTG
>ASV_16972
CGCATAGTGAATCATCGAATCTTTGAACGCACATTGCGCCCCTTGGTATTCCTTGGGGCATGCCTGTTCGAGCGTCATTT
AATCACTCAAGTCCTGCTTGCTGTTGGGTGCTTGTCATGCCCCCCCCATGGGCAAAGACTCGCCTTAAATTCATTGGTGG
CCTGTAGTCGGGGCCCTGAGCGCAGCAGAATCGCGTCTCGCACCCCGAGTGCTGGTGTCCCAGCAAAGCTTATGCATCCA
GATTTGACCTC
>ASV_16973
CGCATAGTGCCAGCAGCCGCGGTAATACGTAGGGGGCAAGCGTTGTCCGGAATTATTGGGCGTAAAGAGTACGTAGGCGG
TCTGGTAAGCGCAAGGTGAAAGGCATAGGCTCAACCAATGTCAGCCTTGCGAACTGTCAGACTTGAGTGCAGGAGGGGAA
AGTGGAATTCCTAGTGTAGCGGTGAAATGCGTAGATATTAGGAGGAACACCAGTGGCGAAGGCGACTTTCTGGACTGTAA
CTGACGCTG
>ASV_16974
CGCATAGTGCCAGCAGCCGCGGTAATACGTAGGTGGCAAGCGTTGTCCGGAATTACTGGGTGTAAAGGGAGCGTAGGCGG
GACGGTAAGTCAGAAGTGAAAATTATGGGCTCAACTCATAACCTGCTTTTGAAACTGCTGTTCTTGAGTGAAGTAGAGGC
AAGCGGAATTCCTAGTGTAGCGGTGAAATGCGTAGATATTAGGAGGAACACCAGTGGCGAAGGCGGCTTGCTGGGCTTTT
ACTGACGCTG
>ASV_16975
CGCATAGTGCCAGCCGCCGCGGTAATACGTAGGTTGCAAGCGTTGTCCGGATTTACTGGGTGTAAAGGGCGTGTAGGCGG
AGATGCAAGTTGGAAGTGAAATCCCGGGGCTCAACCCCGGAACTGCTTTCAAAACTGTATCCCTTGAGTATCGGAGAGGC
AAGCGGAATTCCTAGTGTAGCGGTGAAATGCGTAGATATTAGGAGGAACACCAGTGGCGAAGGCGGCTTGCTGGACGACA
ACTGACGCTG
>ASV_16976
TCGCATAGTGCCAGCCGCCGCGGTAATACGTAGGTGGCAAGCGTTGTCCGGAATTATTGGGCGTAAAGCGCGCGCAGGCG
GCTTTCTAAGTCCATCTTAAAAGTGCGGGGCTTAACCCCGTGATGGGATGGAAACTGGAAAGCTGGAGTATCGGAGAGGA
AAGTGGAATTCCTAGTGTAGCGGTGAAATGCGTAGAGATTAGGAAGAACACCGGTGGCGAAGGCGACTTTCTGGACGACA
ACTGACGCTG
>ASV_16977
TCGCATAGTGCCAGCAGCCGCGGTAATACGGAAGGTCCGGGCGTTATCCGGATTTATTGGGTTTAAAGGGAGCGTAGGCC
GACCCTTAAGCGTGTTGTGAAATGTCGGGGCTCAACCTGGGCACCGCAGCGCGAACTGGGGGTCTTGAGTACGCACAACG
TGGGCGGAATTCGTGGTGTAGCGGTGAAATGCTTAGATATCACGAAGAACTCCGATTGCGAAGGCAGCTCACGGGAGCGC
AACTGACGCTG
>ASV_16978
GCATAGTGAATCATCGAATCTTTGAACGCACATTGCGCCCATTAGTATTCTAGTGGGCATGCCTGTTCGAGCGTCATTTC
AACCCCTAAGCACAGCTTACTGTTGGGACTCTACGGCCCCCGTAGTTCCCCAAAGCCATTGGCGGAGTGGCAGTAGTCCT
CTGAGCGTAGTAATTCTTTATCTCGCTTTTGTTAGGCGCTGCCCCCCCGGCCGTTAAACCCCCCAATTTTTTCTGGTTGA
CCTCGGATC
>ASV_16979
GCATAGTGAATCATCGAATCTTTGAACGCACATTGCGCCCGCCAGTATTCTGGCGGGCATGCCTGTCTGAGCGTCGTTTC
GACCCTCGCGCCCGGCTTCTGTCGGGGGCGGTGTTGGGGATCGGCCACACCCACTCCGGTGGGAGGCCGGCCCCTAAATC
CAGTGGCGACCACGCTGTAGCCTCCCCTGCGTAGTACTAAAACCACCTCGCAGGCGGAGAGCGGTGCGGCCCGCCGTAAA
ACCCCCCAACT
>ASV_16980
GCATAGTGCCAGCCGCCGCGGTAATACGTAGGTAGCGAGCGTTATCCGGAATTATTGGGCGTAAAGGGTGCGTAGGCGGT
CTGTTAAGTTTATGGTGAAAGCGTGGGGCTCAACCCCATAAAGCCATAGATACTGACAGACTAGAGTACTGGAGAGGGTA
GTGGAATTCCATGTGTAGCGGTAAAATGCGTAGATATATGGAGGAACACCGGTGGCGAAGGCGGCTACCTAGACAGAGAC
TGACGCTGAGG
>ASV_16981
GCATAGTGCCAGCAGCCGCGGTAATACGTAGGTGACGAGCGTTGTCCGGATTTACTGGGTGTAAAGGGCGCGTAGGCGGG
TCTGCAAGTCAGATGTGAAATACCGGAGCTCAACTCCGGGGCTGCATTTGAAACTGTAGGTCTTGAGTGTCGGAGAGGAA
AGCGGAATTCCTAGTGTAGCGGTGAAATGCGTAGATATTAGGAGGAACACCGGTGGCGAAGGCGGCTTTCTGGACGATAA
CTGACGCTG
>ASV_16982
GCATAGTGCCAGCAGCCGCGGTAATACGTAGGTGGCGAGCGTTATCCGGAATTACTGGGTGTAAAGGGTGTGTAGGCGGG
GAGGCAAGTCAGATGTGAAAACTATGGGCTCAACCCATAAAGTGCATTTGAAACTGTTTCTCTTGAGTGTCGGAGGGGTA
AATGGAATTCCCGGTGTAGCGGTGAAATGCGTAGATATCGGGAGGAACACCAGTGGCGAAGGCGATTTACTGGACGACAA
CTGACGCTG
>ASV_16983
GCATAGTGCCAGCAGCCGCGGTAATACGTAGGTCACAAGCGTTATCCGGAATTATTGGGCGTAAAGAGTGAGCAGGCGGC
ACGGCAAGTCTGGAGTGAAAGCGTAGGGCTCAACCCTATACAGCTTTGGAAACTACCGAGCTAGAGTATGTCAGAGGTAA
ACGGAACTCCATGTGTAGCGGTGAAATGCGTAGATATATGGAAGAACACCAGTGGCGAAGGCGGTTTACCAGGACAATAC
TGACGCTCAGT
>ASV_16984
GCATAGTGCCAGCCGCCGCGGTAATACGTAGGTGGCGAGCGTTGTCCGGAATTATTGGGCGTAAAGAGCATGTAGGCGGT
CTTTTAAGTCTGGAGTGAAAATGCGGGGCTCAACCCCGTATGGCTCTGGATACTGGAGGACTTGAGTGCAGGAGAGGAAA
GGGGAATTCCCAGTGTAGCGGTGAAATGCGTAGAGATCGGGAGGAACACCAGTGGCGAAGGCGGGTAACTGGACTGCAAC
TGACGCTGAGG
>ASV_16985
CGCATAGTGAATCATCGAATCTTTGAACGCACCTTGCGCCCTGTGGTATTCCGCAGGGCATGCCCGTTTGAGTGTCATTA
AATCATCAACTCTCAACACCTTTGTGTGCTGACTGCTTGGTCTTGAGGGTCTTGTGGGCGCTTTGCCGTCTGCTCCCTTT
AAATTCATTAGCGAGACTTCCCTCTGTTGACCGTCTCTTGGCGTGATAGTTATCTGCGTCAAAACCTGGACGGTTCTCGT
TGGGCTTGCTT
>ASV_16986
CGCATAGTGAATCATCGAATCTTTGAACGCACATTGCGCCCTTTGGCATTCCGAGGGGCATGCCTGTTCGAGCGTCATTA
CACCACTCAAGCCTGGCTTGGTATTGGGCGACGGGGCTCTCCCGCGCCTCAATTTCGCCGGCTGGACCGTCCGAATCTCA
GCGTTGTGGCATCAAATTCGCTGGCGAGGGGGGCGGCTCGGCCGTTAAACTTCTATCTCAGGTTGACCTCGGATCAGGTA
GGGATACCCGC
>ASV_16987
CGCATAGTGAATCATCGAATCTTTGAACGCACATTGCGCCTTTTGGTATTCCGAAAGGCATGCCTGTTTGAGTGTCATAT
TATCTCTCAGATATAGTTTTCTATATATGAGCTTTGGACGTTGCCAGCAATGGCTCGTCTTAAATGACTAAGTGGAATGC
GTAATAAGTTTTCGCTCCCTTCACTCTAATAACTCTTATGTTAGACCTCAAATCAGGTAGGACTACCCGCTGAACTTAAG
CATATCAATA
>ASV_16988
CGCATAGTGCCAGCAGCCGCGGTAATACGGAGGGTGCAAGCGTTAATCGGAATCACTGGGCGTAAAGCGCACGTAGGCTG
TCGTGTAAGTCAGGGGTGAAAGCCCACGGCTCAACCGTGGAATTGCCCTTGATACTGCATGACTGGAATCCGGGAGAGGG
TGGCGGAATTCCAGGTGTAGGAGTGAAATCCGTAGATATCTGGAGGAACATCAGTGGCGAAGGCGGCCACCTGGACCGGT
ATTGACGCTG
>ASV_16989
CGCATAGTGCCAGCCGCCGCGGTAATACGTAGGGGGCGAGCGTTATCCGGATTTATTGGGCGTAAAGCGTGTGTAGGCGG
CTTGTTAAGTTTGAGATTAAAGTCCGAGGCTCAACCTCGGTTCGTCTCAAAGACTGGCAGGCTAGAGTGTGGTAGAGGCA
AACGGAATTTCTAGTGTAGCGGTGAAATGCGTAGATATTAGAAGGAACACCAGTGGCGAAAGCGGTTTGCTGGGCCATTA
CTGACGCTG
>ASV_16990
CGCATAGTGCCAGCCGCCGCGGTAATACGTAGGTGGCAAGCGTTGTCCGGATTTACTGGGTGTAAAGGGCGTGTAGGCGG
GAAGACAGGTCAGATGTGAAATGTCGGGGCTCAACCCCGGAACTGCATTTGAAACCGTTTTTCTTGAGTATCGGAGAGGC
AGGCGGAATTCCTAGTGTAGCGGTGAAATGCGTAGATATTAGGAGGAACACCAGTGGCGAAGGCGGCCTGCTGGACGACA
ACTGACGCTG
>ASV_16991
CGCATAGTGCCAGCAGCCGCGGTAATACGTAGGGGGCAAGCGTTATCCGGATTTACTGGGTGTAAAGGGAGCGTAGACGG
CAAGGCAAGTCTGATGTGAAAGGCTGGGGCTCAACCCCGGGACTGCATTGGAAACTGTCCTGCTAGAGTGCCGGAGAGGT
AAGCGGAATTCCTAGTGTAGCGGTGAAATGCGTAGATATTAGGAGGAACACCAGTGGCGAAGGCGGCTTACTGGACGGTA
ACTGACGTTG
>ASV_16992
CGCATAGTGCCAGCAGCCGCGGTAATACGTAGGTGGCAAGCGTTGTCCGGATTTACTGGGTGTAAAGGGCGTGTAGGCGG
GAAGACAGGTCAGATGTGAAATACCGGGGCTCAACTCCGGAGCTGCATTTGAAACCGTTTTTCTTGAGTATCGGAGAGGC
AGGCGGAATTCCTAGTGTAGCGGTGAAATGCGTAGATATTAGGAGGAACACCAGTGGCGAAGGCGGCCTGCTGGACGACA
ACTGACGCTG
>ASV_16993
CGCATAGTGAATCATCGAATCTTTGAACGCACATTGCACCCTCTGGTATTCCAGAGGGTATGCCTGTTTGAGCGTCATTA
CCTTCTCACTGGGCAACTAGTGGTATTGGACTTGGGCAACCTGGTCTAAAATATAACGGGATTGTGGCTCTATAGCGATG
TCTACGTCTAATGTACTAGGTTCTACCAATTCATCAGACAAGACAACTCTCTAGCGGGCTAGACAACACCCCTAAACATC
CAATTTTGACC
>ASV_16994
TCGCATAGTGCCAGCCGCCGCGGTAATACGTAGGGGGCAAGCGTTATCCGGATTTACTGGGTGTAAAGGGAGCGTAGACG
GCAAGGCAAGTCTGATGTGAAAACCCAGGGCTTAACCCTGGGACTGCATTGGAAACTGTCTGGCTCGAGTGCCGGAGAGG
TAAGCGGAATTCCTAGTGTAGCGGTGAAATGCGTAGATATTAGGAAGAACACCAGTGGCGAAGGCGGCTTACTGGACGGT
AACTGACGTTG
>ASV_16995
TCGCATAGTGCCAGCAGCCGCGGTAATACGTAGGGAGCGAGCGTTGTCCGGATTTACTGGGTGTAAAGGGTGCGTAGGCG
GGTCGGCAAGTCAGGCGTGAAATCCCGCGGCTTAACTGCGGGGCTGCGCTTGAAACTGTCGATCTTGAGTGAAGTAGAGG
CAAGCGGAATTCCTAGTGTAGCGGTGAAATGCGTAGATATTAGGAGGAACACCAGTGGCGAAGGCGGCTTGCTGGGCTTT
AACTGACGCTG
>ASV_16996
TCGCATAGTGCCAGCCGCCGCGGTAATACGTAGGTGGCAAGCGTTATCCGGATTTATTGGGTGTAAAGGGTGAGTAGGCG
GGCTGACAAGTCAGATGTGAAATGTTCAGGCTTAACCTGAGAACTGCATTTGAAACTGCCAGTCTTGAGTGTCGGAGGGG
TAATCGGAATTCCCGGTGTAGCGGTGAAATGCGTAGAGATCGGGAGGAACACCAGTGGCGAAGGCGGATTACTGGACGAC
AACTGACGCTG
>ASV_16997
TCGCATAGTGAATCATCGAATCTTTGAACGCACATTGCGCCCTCTGGTATTCCGGAGGGCACGCCTGTCCGAGCGCCGTT
TTCACCCCTCAAGCCCAGCTTGGTGTTGGGGCCCGCCGCCTTTCGTGGGCGGCCGCCCTGGAAAACATTGGCGCGGTACA
CCGGCACCTAGACACCGCGTTGTCGAAATGTCGGCGGGCCGCCGCCCCCCACAACCACAAGCAAAACTTGGCCTCGGATC
AGGCGGGGAT
>ASV_16998
GCATAGTGCCAGCAGCCGCGGTAATACGTATGGTGCAAGCGTTATCCGGATTTACTGGGTGTAAAGGGAGTGTAGGTGGC
ATGGCAAGCCAGAAGTGAAAGCCCGCGGCTCAACTGCGGGACTGCTTTTGGAACTGTTGTGCTGGAGTGCAGGAGGGGTA
AGCGGAATTCCTGGTGTAGCGGTGAAATGCGTAGATATCAGGAGGAACACCGGTGGCGAAGGCGGCTTACTGGACTGTAA
CTGACACTG
>ASV_16999
GCATAGTGCCAGCAGCCGCGGTAATACGTAGGTTGCAAGCGTTATCCGGAATTATTGGGCGTAAAGAGTGAGCAGGCGGC
TTTGCAAGCCGGGGGTCAAATGCGGTGGCTCAACCATCGTCCGTCCCCGGAACTGCATGGCTAGAGTGCTGGAGAGGCAA
GCGGAACTCCACATGTAGCGGTGAAATGCGCAGATATGTGGAAGAACACCGGTGGCGAAGGCGGCTTGCTAGACAGTAAC
TGACGCTCAGT
>ASV_17000
GCATAGTGCCAGCCGCCGCGGTAATACGGAAGGTCCGGGCGTTATCCGGATTTATTGGGTTTAAAGGGAGCGTAGGCCGT
GAGGTAAGCGTGTTGTGAAATGTAGGCGCCCAACGTCTGCACTGCAGCGCGAACTGCTTCACTTGAGTGCGCACAACGCC
GGCGGAACTCGTCGTGTAGCGGTGAAATGCTTAGATATGACGAAGAACCCCGATTGCGAAGGCAGCTGGCGGGAACGTAA
CTGACGCTGA
>ASV_17001
GCATAGTGCCAGCCGCCGCGGTAATACGTAGGTGGCAAGCGTTGTCCGGAATTACTGGGTGTAAAGGGAGCGTAGGCGGG
ATGCCAAGTCAGCTGTGAAAACTACGGGCTTAACCTGTAGACTGCAGTTGAAACTGGTATTCTTGAGTGAAGTAGAGGTT
GGCGGAATTCCGAGTGTAGCGGTGAAATGCGTAGATATTCGGAGGAACACCGGTGGCGAAGGCGGCCAACTGGGCTTTAA
CTGACGCTG
>ASV_17002
GCATAGTGCCAGCCGCCGCGGTAATACGTAGGTGGCAAGCGTTGTCCGGATTTACTGGGTGTAAAGGGCGTGCAGCCGGG
AATGCAAGTCAGATGTGAAATCCACAGGCTCAACCTGTGAACTGCATTTGAAACTGTGTTTCTTGAGTACTGGAGAGGCA
ATCGGAATTCCTAGTGTAGCGGTGAAATGCGTAGATATTAGGAGGAACACCAGTGGCGAAGGCGGATTGCTGGACAGCAA
CTGACGGTG
>ASV_17003
GCATAGTGCCAGCCGCCGCGGTAATACGTAGGGAGCAAGCGTTATCCGGATTTATTGGGTGTAAAGGGTGCGTAGACGGG
AAGACAAGTTGGTTGTGAAATCCCTCAGCTTAACTGAGGAACTGCAACCAAAACTATCATTCTTGAGTACTGGAGAGGAA
AGTGGAATTCCTAGTGTAGCGGTGAAATGCGTAGATATTAGGAGGAACACCAGTGGCGAAGGCGACTTTCTGGACAGCAA
CTGACGTTG
>ASV_17004
CGCATAGTGAATCATCGAATCTTTGAACGCACATTGCGCCCTTTGGTATTCCGAGGGGCATGCCTGTTCGAGCGTCATTA
GAAAACATCAAGCACCGCTTGGTCTTGGGCGGGGTCTCCGGACCCGCCTGCAACCGGTTGGCGGTACCGTAGAGCCTCAA
GCGTAGCAAGTCATACCCTCGCTTCGGGTGCCCCTGTGGGACCGGCCTGGCCTCTAAACCTATGGTTTGACCTCGGATCA
GGTAGGGATAC
>ASV_17005
CGCATAGTGAATCATCGAATCTTTGAACGCACCTTGCGCTCCTTGGTATTCCGAGGAGCATGCCTGTTTGAGTGTCATGA
AATCTTCAACCTGCAAGCTTTTAATCGGTTTGTAGGCTTGGACTTGGAGGCTATTGTCGGCCTTTATTGGTCGGCTCCTC
TTAAATGCATTAGCTTGGTTCCTTGTGGATCGGCTTGTCGGTGTGATAATGTCTACGCCGCGACTGTGAAGCGTTTGGGC
AGGCTTCTAAC
>ASV_17006
CGCATAGTGAATCATCGAATCTTTGAACGCAAGTTGCGCCCGACGCCATCAGGTCGAGGGCACGTCTGCCTGGGCGTCAC
ACGCCGTTGCTCACCCCCTCCCCCAAAAAACCCCTCTCCCGCTCCTGGCGGCGCGAGGGGGGACCGTGGGGGGGCGGAAA
ATGACCTCCCGTGCGCGCTTCGACACGCGGTTGGTCCAAAAAGCGAGTCCCCTGTCACGTCGTCTTGGCAAACAGGTAGT
CGATCAGTCGG
>ASV_17007
CGCATAGTGAATCATCGAATCTTTGAACGCACATTGCGCCCTGTGGTATTCCGCAGGGCATGCCTGTTTGAGCGTCATTT
CCCTCTTAAGCCTAGGCTTAGTGGTGGGCCAGGCTGCGGCCGGCCTGAAATAGCGAGGGGTGCGAGCTCTTCCGAGATGT
CTAGGTTCTGCCGACTCATTGAGGAAGAGATCTCTGAAACCACCCCCTACTACTACACCAACATTGACCTCAAATCAGGT
AGGACTACCCG
>ASV_17008
TCGCATAGTGAATCATCGAATCTTTGAACGCACATTGCGCCCTCTGGTATTCCAGGGGGCATGCCTGTTTGAGCATCGAG
CCCTTCTCACTTTAAATGGTGGTATTGAGCAACGCCCTGCATAGCCAGAGCATGCTTGAAATAAGTCTGGCAGTGTCACC
TCTAAGCTGGGGTTTTAATTGCATAATGTATTAGGTTCTACCGACTCATTACGCTACAAACCATTACGCTTTTGGTGTCT
AAAACACGGCC
>ASV_17009
GCATAGTGCCAGCAGCCGCGGTAATACGGGGGATGCAAGCGTTGTCCGGAATCATTGGGCGTAAAGAGTTCGTAGGTGGT
TTGTTAAGTTTGGTGTTAAATGCAGGGGCTCAACTTCTGTTCGGCATCGGATACTGGCAGACTAGAATGCGGTAGAGGTA
AAGGGAATTCCTGGTGTAGCGGTGAAATGCGTAGATATCAGGAGGAACATCGGTGGCGTAAGCGCTTTACTGGGCCGTAA
TTGACACTG
>ASV_17010
GCATAGTGCCAGCCGCCGCGGTAATACGTAGGTGGCGAGCGTTATCCGGATTTATTGGGCGTAAAGCGTCCGCAGACGGT
TTGTTAAGTTTAGAATCAAAGCCCGAAGCTCAACTTCGGTTCGTTCTAAAAACTGGCAGACTTGAGTGCAGTAGAGGCAA
GTGGAACTTCCAGTGTAGCGGTAGAATGCGTAGATATTGGAAAGAACACCAGTGGCGAAGGCGACTTGCTGGGCTGTTAC
TGACGTTCATG
>ASV_17011
GCATAGTGCCAGCCGCCGCGGTAATACGTAGGGGGCAAGCGTTATCCGGAATTATTGGGCGTAAAGGGTGCGTAGGCGGG
TTATCAAGTCTTTGGTTAAAATGCGGTGCTCAACGCCGTAGTGCCAAAGAAACTGATAGTCTAGAGTATGGTAGAAGTGA
GTGGAACTCCATGTGTAGCGGTAAAATGCGTAAATATATGGAAGAACACCAGTGGCGAAGGCGGCTCACTAGGCCAATAC
TGACGCTG
>ASV_17012
GCATAGTGCCAGCCGCCGCGGTAATACGTAGGTGGCAAGCGTTGTCCGGATTTACTGGGTGTAAAGGGCGTGTAGGCGGG
AAGACAGGTCAGATGTGAAATACCGGGGCTCAACTCCGGAGCTGCATTTGAAACCGTTTTTCTTGAGTATCGGAGAGGCA
GGCGGAATTCCTAGTGTAGCGGTGAAATGCGTAGATATTAGGAGGAACACCAGTGGCGAAGGCGGCCTGCTGGACGACAA
CTGACGCTG
>ASV_17013
GCATAGTGCCAGCAGCCGCGGTAATACGGAAGGTCCAGGCGTTATCCGGATTTATTGGGTTTAAAGGGAGCGTAGGCCGT
TTGTTAAGCGTGTTGTGAAATGTCGTAGCTCAACTGGGGCATTGCAGCGCGAACTGGCAGACTTGAGTGCGCAGGAAGTA
GGCGGAATTCGTCGTGTAGCGGTGAAATGCTTAGATATGACGAAGAACTCCGATTGCGAAGGCAGCCTGCTGTAGCGCAA
CTGACGCTGA
>ASV_17014
GCATAGTGCCAGCAGCCGCGGTAATACGTAGGTAGCGAGCGTTATCCGGAATTATTGGGCGTAAAGGGTGCGTAGGCGGT
CTGTTAAGTTTATGGTGAAAGCGTGGGGCTCAACCCCATAAAGCCATAGATACTGACAGACTAGAGTACTGGAGAGGGTA
GTGGAATTCCATGTGTAGCGGTAAAATGCGTAGATATATGGAGGAACACCGGTGGCGAAGGCGGCTACCTAGACAGAGAC
TGACGCTGAGG
>ASV_17015
GCATAGTGCCAGCAGCCGCGGTAATACGTAGGGAGCGAGCGTTATCCGGATTTATTGGGTGTAAAGCGTGTGTAGGCGGT
TACTTAAGTCTGTGGTCTAAGCCTGGAGCTCAACTCCAGTTCGCCATGGAAACTGAGTTACTTGAGTATGGTAGAGGCAA
GTGGAATTTCTAGTGTAGCGGTGGAATGCGTAGATATTAGAAGGAACACCAGTGGCGAAGGCGACTTGCTGGGCCATTAC
TGACGCTG
>ASV_17016
GCATAGTGCCAGCAGCCGCGGTAATACGTAGGTGGCAAGCGTTATCCGGATTTATTGGGTGTAAAGGGTGTGTAGGCGGG
ACTGCAAGTCAGACGTGAAAATCATGGGCTCAACCCATGACTTGCGTTTGAAACTGCGGTTCTTGAGAGTGGGAGAGGTA
AACGGAATTCCTGGTGTAGCGGTGAAATGCGTAGATATCAGGAGGAACACCGGTGGCGAAGGCGGTTTACTGGACCACAA
CTGACGCTG
>ASV_17017
CGCATAGTGAATCATCGAATCTTTGAACGCACATTGCGCCCGCTAGTATTCTGGCGGGCATGCCTGTCTGAGCGTCATTT
CAACCCTCGCCCCCGGCTTTTGCTGGGAGCGGTGTTGGGGATCGGCCGCCCGTCACTGGGAGGCCGGCCCCGAAATAGAG
TGGCGACCACGCCGTGTGCTCCTCTGCGTAGTAGTAAATCACCTCGCAGGCGGACAGCGGTGCGGCCTGCCGTAAAACCC
CCCACTCTTTC
>ASV_17018
CGCATAGTGAATCATCGAATCTTTGAACGCACATTGCGCCCTCTGGTATTCCAGAGGGCATGCCTGTTTGAGCGTCATTT
CTCTCTCAAACCCCCGGGTTTGGTATTGAGTGATACTCTTAGTCGAACTAGGCGTTTGCTTGAAAAGTATTGGCATGGGT
AGTACTGGATAGTGCTGTCGACCTCTCAATGTATTAGGTTTATCCAACTCGTTGAATGGTGTGGCGGGATATTTCTGGTA
TTGTTGGCCCG
>ASV_17019
CGCATAGTGCCAGCAGCCGCGGTAATACGTAGGTGGCAAGCGTTATCCGGATTTACTGGGTGTAAAGGGTGTGTAGGCGG
GACGACAAGTCAGATGTGAAACTCATGGGCTCAACCCATGACCTGCATTTGAAACTGCCGTTCTTGAGAGTCGGAGAGGT
AAATGGAATTCCCGGTGTAGCGGTGAAATGCGTAGATATCGGGAGGAACACCAGTGGCGAAGGCGATTTACTGGACGACC
ACTGACGCTG
>ASV_17020
CGCATAGTGCCAGCAGCCGCGGTAATACGTAGGTGGCGAGCGTTATCCGGAATTACTGGGTGTAAAGGGTGTGTAGGCGG
GGAAGCAAGTCAGATGTGAAAACCAAAGGCTCAACCTTTGGCTTGCATTTGAAACTGTTTTTCTTGAGAGTGGGAGAGGT
AAACGGAATTCCTAGTGTAGTAGTGAAATGCGTAGATATTAGGAGGAACACCGGTGGCGAAGGCGGTTTACTGGACCACA
ACTGACGCTG
>ASV_17021
CGCATAGTGCCAGCAGCCGCGGTAATACATAGGGAGCAAGCGTTATCCGGATTTATTGGGTGTAAAGGGTGCGTAGACGG
GAATACAAGTTAGTTGTGAAATCCCTCGGCTTAACTGAGGAACTGCAACTAAAACTATATTTCTTGAGTGTTGGAGAGGA
AAGTGGAATTCCTAGTGTAGCGGTGAAATGCGTAGATATTAGGAGGAACACCAGTGGCGAAGGCGACTTTCTGGACAACA
ACTGACGTTG
>ASV_17022
CGCATAGTGCCAGCAGCCGCGGTAATACGTAGGTGGCGAGCGTTATCCGGATTTACTGGGTGTAAAGGGTGTGCAGGCGG
GACTGCAAGTCAGATGTGAAAACTATGGGCTCAACTCATAGCCTGCATTTGAAACTGCGGTTCTTGAGGGTCGGAGAGGC
AAATGGAATTCCCGGTGTAGCGGTGAAATGCGTAGATATCGGGAGGAACACCAGTGGCGAAGGCGATTTGCTGGACGACA
ACTGACGCTG
>ASV_17023
CGCATAGTGCCAGCAGCCGCGGTAATACGTAGGGGGCGAGCGTTGTCCGGAATGATTGGGCGTAAAGGGCGCGTAGGCGG
CCGTTTAAGTCTGGAGTGAAAGTCCTGTTTTTAAGATGGGAACTGCTTTGGATACTGGACGGCTTGAGTGCAGGAGAGGT
TATCGGAATTCCCGGTGTAGCGGTGAAATGCGTAGAGATCGGGAGGAACACCAGTGGCGAAGGCGGGTAACTGGACTGCA
ACTGACGCTG
>ASV_17024
CGCATAGTGCCAGCCGCCGCGGTAATACGTAGGGGGCAAGCGTTATCCGGATTTACTGGGTGTAAAGGGAGCGTAGACGG
AAGAGCAAGTCTGATGTGAAAGGCTGGGGCTTAACCCCAGGACTGCATTGGAAACTGTTTTTCTTGAGTGCCGGAGAGGT
AAGCGGAATTCCTAGTGTAGCGGTGAAATGCGTAGATATTAGGAGGAACACCAGTGGCGAAGGCGGCTTACTGGACGGTA
ACTGACGTTG
>ASV_17025
CGCATAGTGCCAGCAGCCGCGGTAATACGTAGGGAGCAAGCGTTATCCGGATTTATTGGGTGTAAAGGGTGCGTAGACGG
GAAATTAAGTTAGTTGTGAAAGCCCTCGGCTCAACTGAGGAATTGCAACTAAAACTGGTTTTCTTGAGTGCAGGAGAGGT
AAGTGGAATTCCTAGTGTAGCGGTGAAATGCGTAGATATTAGGAGGAACACCAGTGGCGAAGGCGACTTACTGGACTGCA
ACTGACGTTG
>ASV_17026
CGCATAGTGCCAGCAGCCGCGGTAATACGTAGGGGGCAAGCGTTGTCCGGAATGATTGGGCGTAAAGGGCGCGTAGGCGG
CCGACTAAGTCTGAAGTGAAAATCCTGCTTTTAAGGTGGGACCTGCTTTGGATACTGGACGGCTTGAGTGCAGGAGAGGT
AAGCGGAATTCCCGGTGTAGCGGTGAAATGCGTAGAGATCGGGAGGAACACCAGTGGCGAAGGCGGCTTACTGGACTGTA
ACTGACGCTG
>ASV_17027
CGCATCGTTCATCATCGAATCTTTGAACGCACATTGCGCCCCTTGGTCTTCCCGGGGGCATGCCTGTTTGAGCGTCATTT
CCTTCTCAGACAGCGATGTTTGGTTGTGAGCGCTACTCGGAAGAGTTAGCTTGAAAATGCTGGCCGGTGGCTGCAGTGGC
CGTGGGTCTCTGCTGGCCGTCTTCGTAGTAGGTTCTGCCAATTCGGGTCCGGCTGGCGGGGGGTGAGCCCGTTGACGGCT
TCGGGAAGGCG
>ASV_17028
CGCATAGTGAATCATCGAATCTTTGAACGCACATTGCACCCTCTGGTATTCCAGAGGGTATGCCTGTTTGAGCGTCATTA
CCTTCTCACTGGGCAACTAGTGGTATTGGACTTGGGCAACCTGGTCTAAAATATAACGGGATTGTGGCTCTATAGCGATG
TCTACGTCTAATGTACTAGGTTCTACCAATTCATCAGACAGGGCAGTAACTATTAGGCTAGACAACACCCCTAAACATCC
AATTTTGACCT
>ASV_17029
TCGCATAGTGCCAGCCGCCGCGGTAATACGTAGGGTGCAAGCGTTAATCGGAATTACTGGGCGTAAAGCGTGCGCAGGCG
GTTTTGTAAGACAGAGGTGAAATCCCCGGGCTCAACCTGGGAACTGCCTTTGTGACTGCAAGGCTAGAGTACGGCAGAGG
GGGATGGAATTCCGCGTGTAGCAGTGAAATGCGTAGATATGCGGAGGAACACCGATGGCGAAGGCAATCCCCTGGGCCTG
TACTGACGCTC
>ASV_17030
TCGCATAGTGAATCATCGAATCTTTGAACGCACATTGCGCCCGCCAGTATTCTGGCGGGCATGCCTGTCCGAGCGTCATT
TCAACCCTCGAACCCCTCCGGGGGGTCGGCGTTGGGGATCGGCCCTCCCTCTGCGGGGGGCCGTCTCCGAAATGCAGTGG
CGGTCCCGCCGCAGCCTCTCCTGCGCAGTAGTTTGCACACTCGCACCGGGAGCGCGGCGCGTCCACAGCCGTTAAACACC
CAACTTTCTG
>ASV_17031
TCGCATAGTGAATCATCGAATCTTTGAACGCACATTGCGCCCATTAGTATTCTAGTGGGCATGCCTGTTCGAGCGTCATT
TCAACCCCTAAGCACAGCTTATTGTTGGGCGTCTACGTCTGTAGTGCCTCAAAGACATTGGCGGAGCGGCAGCAGTCCTC
TGAGCGTAGTAATTCTTTATCTCGCTTCTGTTAGGCGCTGCCCCCCCGGCCGTAAAACCCCCAATTTTTTCTGGTTGACC
TCGGATCAGGT
>ASV_17032
TCGCATAGTGAATCATCGAATCTTTGAACGCACATTGCGCCCTCTGGTATTCCAGGGGGCATGCCTGTTTGAGCATCGAG
CCCTTCTCACTTTCAATAGTGGTATTGAGCAACGCCCTGCATAGCCAGAGCATGCTTAAAATAAGTCTGGCAGTGTCACC
TCTAAGCTGGGGTTTTAATTGCATAATGTATTAGGCTCTACCGACTCATTACGCTACAAACCATTACGCTTTTGGTGTCT
AAAACACGGTC
>ASV_17033
GCATAGTGCCAGCCGCCGCGGTAATACGGGGGATGCGAGCGTTATCCGGATTCATTGGGTTTAAAGGGTGCGTAGGCTGT
GAGGCAAGTCAGGGGTGAAATTCCCGCGCTCAACGCGGGGGCTGCCCTTGATACTGTCTCGCTGGAGTGCGGATGCCGCC
GGAGGAATGAGTGGTGTAGCGGTGAAATGCTTAGATATCACTCAGAACACCGATTGCGAAGGCATCTGGCGAATCCGTAA
CTGACGCTG
>ASV_17034
GCATAGTGCCAGCCGCCGCGGTAATACGTAGGGAGCGAGCGTTATCCGGAATTATTGGGTGTAAAGCGTGTGTAGGCGGG
AAATTAAGTCTAAGGTCTAAGCCCGGAGCTCAACTCCGGTTCGCCTTAGAAACTGATTTTCTTGAGTGTGGTAGAGGCAA
ACGGAATTTCTAGTGTAGCGGTAAAATGCGTAGATATTAGAAGGAACACCAGTGGCGAAGGCGGTTTGCTGGGCCACTAC
TGACGCTG
>ASV_17035
GCATAGTGCCAGCAGCCGCGGTAATACGTAGGGAGCGAGCGTTATCCGGAATCATTGGGCGTAAAGCGCGCGTAGGCGGC
CCGCCAAGCGGGATCTCAAATCTGGGGGCTCAACCCTCAGCCGGATCCCGAACTGGCGGGCTCGAGTGCGGTAGAGGAAG
GTGGAATTCCCAGTGTAGCGGTGAAATGCGCAGATATTGGGAAGAACACCGATGGCGAAGGCAGCCTTCTGGGCCGCCAC
TGACGCTGAGG
>ASV_17036
GCATAGTGCCAGCCGCCGCGGTAATACGTAGGTGGCGAGCGTTATCCGGATTTACTGGGTGTAAAGGGTGTGTAGGCGGG
CTGGCAAGTCAGATGTGAAAATTATGGGCTCAACTCATAACTTGCATTTGAAACTGTCGGTCTTGAGAGTGGGAGAGGTA
GATAGAATTCCTGGTGTAGCGGTGAAATGCGTAGATATCAGGAGGAATACCGGTGGCGAAGGCGATCTACTGGCCCATTA
CTGACGCTG
>ASV_17037
GCATAGTGCCAGCAGCCGCGGTAATACGTAGGGGGCGAGCGTTGTCCGGAATGATTGGGCGTAAAGGGCGTGTAGGCGGC
TTTATAAGTCTGGAGTGAAAGTCCTGTTTTCAAGATGGGAATTGCTTTGGATACTGTAGGGCTTGAGTGCAGGAGAGGTT
ATCGGAATTCCCGGTGTAGCGGTGAAATGCGTAGAGATCGGGAGGAACACCAGTGGCGAAGGCGGGTAACTGGACTGCAA
CTGACGCTG
>ASV_17038
GCATAGTGCCAGCAGCCGCGGTAATACGTAGGTGGCAAGCGTTATCCGGAATTACTGGGTGTAAAGGGAGCGCAGGCGGG
ATAGCAAGTCAGCTGTGAAAACTATGGGCTCAACCCATAAACTGCAGTTGAAACTGTTATTCTTGAGTGGAGTAGAGGCA
AGCGGAATTCCGAGTGTAGCGGTGAAATGCGTAGATATTCGGAGGAACACCAGTGGCGAAGGCGGCTTGCTGGGCTCTAA
CTGACGCTG
>ASV_17039
GCATAGTGCCAGCAGCCGCGGTAATACGTAGGGAGCGAGCGTTATCCGGATTTATTGGGTGTAAAGGGTGCGTAGGCGGT
TTATTAGGTCTAAGGTTTAAGTCCGAAGCTCAACTTCGGTTCGCCTTAGAAACCGATTTACTTGAGTATGGTAGAGGCAA
GTGGAATTTCTAGTGTAGCGGTAAAATGCGTAGATATTAGAAGGAACACCAGTGGCGAAGGCGGCTTGCTGGGCCATCAC
TGACGCTGAGG
>ASV_17040
GCATAGTGCCAGCCGCCGCGGTAATACGTAGGTGGCGAGCGTTATCCGGATTTACTGGGTGTAAAGGGTGTGTAGGCGGG
ATTGCAAGTCAGATGTGAAAACTGTGGGCTCAACCCACAGCCTGCATTTGAAACTGTGATTCTTGAGTGTGGGAGAGGTA
AGCGGAATTCCCGGTGTAGCGGTGAAATGCGTAGATATCGGGAGGAACACCAGTGGCGAAGGCGGCTTACTGGACCACAA
CTGACGCTG
>ASV_17041
GCATAGTGCCAGCAGCCGCGGTAATACGTAGGGAGCAAGCGTTGTCCGGATTGACTGGGCGTAAAGGGAGTGTAGGCGGT
TTGGTAAGTCAAATGTGAAAGCCCGTGGCTCAACCACGGAACTGCATTTGATACTGCTAGACTTGAGTTCGGGAGAGGTA
AGTAGAATTCCTAGTGTAGCGGTGGAATGCGTAGATATTAGGAGGAATACCAGTGGCGAAGGCGGCTTACTGGAACGACA
CTGACGCTG
>ASV_17042
GCATAGTGCCAGCAGCCGCGGTAATACGGAGGATGCGAGCGTTATCCGGATTTATTGGGTTTAAAGGGTGCGTAGGCGGA
TTATTAAGTCAGCGGTGAAAGCGTGTGGCTCAACCATACCACTGCCGTTGATACTGGTAGTCTTGAGTGTAAACGAGGTA
GGCGGAATGTGATGTGTAGCGGTGAAATGCTTAGATATGTCACAGAACCCCGATTGCGAAGGCAGCTTACCAGCATACAA
CTGACGCTG
>ASV_17043
GCATAGTGCCAGCCGCCGCGGTAATACGTAGGTGGCAAGCGTTATCCGGAATTACTGGGTGTAAAGGGTGTGTAGGCGGG
ACTGCAAGTCAGATGTGAAAATCATGGGCTCAACCCATGACCTGCGTCTGAAACTGTGGTTCTTGAGAGTGGGAGAGGTA
GATGGAATTCCCGGTGTAGCGGTGAAATGCGTAGATATCGGGAGGAACACCAGTGGCGAAGGCGATCTACTGGACCACAA
CTGACGCTG
>ASV_17044
GCATAGTGCCAGCAGCCGCGGTAATACGTAGGGGGCGAGCGTTGTCCGGAATGATTGGGCGTAAAGGGCGCGTAGGCGGC
CTGTTAAGTCTGGAGTGAAAGTCCTGCTTTTAAGGTGGGAACTGCTTTGGAGACTGACGGGCTTGAGTGCAGGAGAGGTT
ATCGGAATTCCCGGTGTAGCGGTGAAATGCGTAGAGATCGGGAGGAACACCAGTGGCGAAGGCGGGTAACTAGACTGCAA
CTGACGCTG
>ASV_17045
CGCATAGTGAATCATCGAATCTTTGAACGCACATTGCGCCCCCTGGTATTCCGGGGGGCATGCCTGTCCGAGCGTCATTG
CTGCCCATCAAGCACGGCTTGTGTGTTGGGTCGTCGTCCCCTCTTCGGGGGGGACGGGCCCCAAAGGCAGCGGCGGCACC
GCGTCCGATCCTCGAGCGTATGGGGCTTTGTCACCCGCTCTGTAGGCCCGGCCGGCGCTTGCCGAACGCAAAACAACCAT
TCTTTCCAGGT
>ASV_17046
TCGCATAGTGCCAGCCGCCGCGGTAATACGGAGGATCCGAGCGTTATCCGGATTTATTGGGTTTAAAGGGAGCGTAGGTG
GACAGTTAAGTCAGTTGTGAAAGTTTGCGGCTCAACCGTAAAATTGCAGTTGATACTGGCTGTCTTGAGTACAGTAGAGG
TGGGCGGAATTCGTGGTGTAGCGGTGAAATGCTTAGATATCACGAAGAACTCCGATTGCGAAGGCAGCTCACTGGACTGC
AACTGACACTG
>ASV_17047
CGCATAGTGCCAGCAGCCGCGGTAATACGGAGGATGCAAGCGTTATCCGGATTTATTGGGTTTAAAGGGTGCGTAGGCTG
TGCGACAAGTCAGGGGTGAAAGCCCGGCGCCCAACGCCGGAACTGCCCTTGATACTGCCGCGCTGGAATACGGATGCCGT
GGGAGGAATGAGTAGTGTAGCGGTGAAATGCATAGATATTACTCAGAACACCGATTGCGAAGGCATCTCACGAATCCGTC
ATTGACGCTG
>ASV_17048
CGCATAGTGCCAGCAGCCGCGGTAATACGGGGGATGCAAGCGTTATCCGGATTTATTGGGTTTAAAGGGTGCGTAGGCGG
CCTGGTAAGTCAGCGGTGAAAGACCGGGGCTCAACCCTGGAAGTGCCGTTGATACTGTCGGGCTTGAATGCTCCTGCCGT
GGGAGGAATGAGTAGTGTAGCGGTGAAATGCATAGATATTACTCAGAACACCGATTGCGAAGGCATCTCACGAAGGGGCG
ATTGACGCTG
>ASV_17049
CGCATAGTGCCAGCAGCCGCGGTAATACGTAGGTGGCGAGCGTTGTCCGGAATTATTGGGCGTAAAGGGAGCGCAGGTGG
GAAAGTAAGTCAGTCTTAAAAGTGCGGGGCTCAACCCCGTGAGGGGATTGAAACTACTTTTCTTGAGTGCAGGAGAGGAA
AGCGGAATTCCTAGTGTAGCGGTGAAATGCGTAGATATTAGGAGGAACACCAGTGGCGAAGGCGGCTTTCTGGACTGTAA
CTGACACTG
>ASV_17050
CGCATAGTGCCAGCAGCCGCGGTAATACGTAGGGGGCGAGCGTTATCCGGAATTATTGGGCGTAAAGAGTACGTAGGTGG
TTTCCTAAGCACAGGGTTTAAGGCTAAGGCTCAACCATAGTTCGCCCTGTGAACTGGGAGACTTGAGTGCAGGAGAGGAA
AGCGGAATTCCTAGTGTAGCGGTGAAATGCGTAGATATTAGGAGGAACACCAGTGGCGAAGGCGGCTTTCTGGACTGTAA
CTGACACTG
>ASV_17051
CGCATAGTGCCAGCAGCCGCGGTAATACGTAGGTGGCGAGCGTTATCCGGATTTATTGGGCGTAAAGCGTCCGCAGCCGG
TTTATTAAGTCTAGAATAAAAGCCTGGAGCTCAACTCCAGTTCGTTCTAGAAACTGATAAGCTTGAGTGTAGTAGAGGCA
AATGGAATTTCTAGTGTAGCGGTAAAATGCGTAGATATTAGAAGGAACACCAGTGGCGAAGGCGATTTGCTAGGCTATTA
CTGACGGTC
>ASV_17052
CGCATAGTGCCAGCAGCCGCGGTAATACGTAGGGGGCAAGCGTTGTCCGGAATAATTGGGCGTAAAGGGCGCGTAGGCGG
CTCGGTAAGTCTGGAGTGAAAGTCCTGCTTTTAAGGTGGGAATTGCTTTGGATACTGTCGGGCTTGAGTGCAGGAGAGGT
TAGTGGAATTCCCAGTGTAGCGGTGAAATGCGTAGAGATTGGGAGGAACACCAGTGGCGAAGGCGACTAACTGGACTGTA
ACTGACGCTG
>ASV_17053
CGCATAGTGCCAGCAGCCGCGGTAATACGTAGGTGGCAAGCGTTGTCCGGATTTACTGGGTGTAAAGGGCGCGTAGGCGG
GTCGGCAAGTCAGATGTGAAATCCATGGGCTCAACCCATGAACTGCATTTGAAACTGTCGGTCTTGAGTGTCGGAGAGGC
AAGCGGAATTCCGTGTGTAGCGGTGAAATGCGTAGATATACGGAGGAACACCAGTGGCGAAGGCGGCTTGCTGGACGATA
ACTGACGCTG
>ASV_17054
CGCATAGTGCCAGCCGCCGCGGTAATACGTAGGGAGCGAGCGTTGTCCGGATTTACTGGGTGTAAAGGGTGCGTAGGCGG
CAATGCAAGTCAGATGTGAAATACATGGGCTTAACCCATGAACTGCATTTGAAACTGTGTTGCTTGAGTGAAGTAGAGGT
AGGCGGAATTCCCTGTGTAGCGGTGAAATGCGTAGAGATAGGGAGGAACACCAGTGGCGAAGGCGGCCTACTGGGCTTTA
ACTGACGCTG
>ASV_17055
CGCATAGTGCCAGCCGCCGCGGTAATACGGAAGGTCCGGGCGTTATCCGGATTTATTGGGTTTAAAGGGAGCGTAGGCCG
TCTGTTAAGCGTGTTGTGAAATGTCGGGGCTCAACCTGGGCATTGCAGCGCGAACTGGCAGACTTGAGTGCGCGGGAAGT
AGGCGGAATTCGTCGTGTAGCGGTGAAATGCTTAGATATGACGAAGAACTCCGATTGCGAAGGCAGCCTGCTGTAGCGCA
ACTGACGCTG
>ASV_17056
CGCATAGTGCCAGCAGCCGCGGTAATACGTATGGTGCAAGCGTTATCCGGATTTACTGGGTGTAAAGGGAGCGTAGACGG
CTGTGTAAGTCTGAAGTGAAAGCCCGGGGCTCAACCCCGGGACTGCTTTGGAAACTATGCAGCTAGAGTGTCGGAGAGGT
AAGTGGAATTCCCAGTGTAGCGGTGAAATGCGTAGATATTGGGAGGAACACCAGTGGCGAAGGCGGCTTACTGGACGATG
ACTGACGTTG
>ASV_17057
CGCATAGTGCCAGCAGCCGCGGTAATACGTAGGGGGCAAGCGTTATCCGGATTTACTGGGTGTAAAGGGAGCGTAGACGG
CTAGGCAAGTCTGATGTGAAAGGCAGGGGCTCAACCCCTGGACTGCATTGGAAACTGTATAGCTTGAGTGCCGGAGAGGT
AAGCGGAATTCCTAGTGTAGCGGTGAAATGCGTAGATATTAGGAGGAACACCAGTGGCGAAGGCGGCTTACTGGACGGTA
ACTGACGTTG
>ASV_17058
TCGCATAGTGCCAGCAGCCGCGGTAATACGGAGGATTCAAGCGTTATCCGGATTTATTGGGTTTAAAGGGTGCGTAGGCG
GTTTGATAAGTTAGAGGTGAAATCCCGGGGCTTAACTCCGGAACTGCCTCTAATACTGTTAGACTAGAGAGTAGTTGCGG
TAGGCGGAATGTATGGTGTAGCGGTGAAATGCTTAGAGATCATACAGAACACCGATTGCGAAGGCAGCTTACCAAACTAT
ATCTGACGTTG
>ASV_17059
TCGCATAGTGCCAGCAGCCGCGGTAATACGTAGGGAGCAAGCGTTGTCCGGAATGACTGGGCGTAAAGGGCGCGTAGGTG
GTCTTGTAAGTCTGGAGTGAAACCCCCGTTTTCAAGGCGGGGCCTGCTTTGGAGACTGCAGGACTTGAGTGATGGAGAGG
ATAGCGGAATTCCCGGTGTAGCGGTGAAATGCGTAGAGATCGGGAGGAACACCAGTGGCGAAGGCGGCTATCTGGACATA
GACTGACACTG
>ASV_17060
TCGCATAGTGCCAGCAGCCGCGGTAATACGGAGGATGCGAGCGTTATCCGGATTTATTGGGTTTAAAGGGTGCGCAGGCG
GCGCGTCAAGTCAGCGGTAAAAATGCGGCGCTCAACGCCGTAGAGCCGTTGAAACTGGCATGCTTGAGTGCGCGCGAGGA
AGGCGGAATGCGTGGTGTAGCGGTGAAATGCATAGATATCACGCAGAACTCCGATTGCGAAGGCAGCTTTCCGGCGCGCC
ACTGACGCTG
>ASV_17061
TCGCATAGTGCCAGCAGCCGCGGTAATACGTAGGGAGCAAGCGTTATCCGGATTTACTGGGTGTAAAGGGCGAGTAGGCG
GATTGGCAAGTTGGGAGTGAAATGTCGGGGCTTAACCCCGGAACTGCTTCCAAAACTGTTGATCTTGAGTGATGGAGAGG
CAGGCGGAATTCCCAGTGTAGCGGTGAAATGCGTAGATATTGGGAGGAACACCAGTGGCGAAGGCGGCCTGCTGGACATT
AACTGACGCTG
>ASV_17062
CATAGTGCCAGCAGCCGCGGTAATACGTAGGGTGCAAGCGTTATCCGGAATTATTGGGCGTAAAGAGCTCGTAGGCGGTT
CGTCGCGTCTGGTGTGAAAGTCCATCGCTTAACGGTGGATCTGCGCCGGGTACGGGCGGGCTGGAGTGCGGTAGGGGAGA
CTGGAATTCCCGGTGTAACGGTGGAATGTGTAGATATCGGGAAGAACACCAATGGCGAAGGCAGGTCTCTGGGCCGTTAC
TGACGCTGAGG
>ASV_17063
GCATAGTGAATCATCGAATCTTTGAACGCACATTGCGCCCTCTGGTATTCCGGAGGGCATGCCTGTTCGAGCGTCATTTC
AACCCTCAAGCATTGCTTGGTGTTGGGGCACTGCTTCTAACGAAGCAGGCCCTGAAATCTAGTGGCGAGCTCGCCAGGAC
CCCGAGCGCAGTAGTTAAACCCTCGCTCTGGAAGGCCCTGGCGGTGCCCTGCCGTTAAACCCCCAACTCTTGAAAATTTG
ACCTCGGATC
>ASV_17064
GCATAGTGCCAGCAGCCGCGGTAATACGTAGGTGGCAAGCGTTGTCCGGATTTACTGGGCGTAAAGGGAGCGTAGGCGGA
TTCTTAAGTGGGATGTGAAATACCCGGGCTTAACCTGGGTGCTGCATTCCAAACTGGGAATCTAGAGTGCAGGAGGGGAG
AGTGGAATTCCTAGTGTAGCGGTGAAATGCGTAGAGATTAGGAAGAACACCAGTGGCGAAGGCGACTCTCTGGACTGTAA
CTGACGCTG
>ASV_17065
GCATAGTGCCAGCCGCCGCGGTAATACGGGGGATGCGAGCGTTATCCGGATTCATTGGGTTTAAAGGGTGCGTAGGCTGT
GAGTCAAGTCAGGGGTGAAATTCCCGCGCTCAACGCGGGGGCTGCCCTTGATACTGTCTCGCTGGAGTGCGGATGCCGCC
GGAGGAATGAGTGGTGTAGCGGTGAAATGCTTAGATATCACTCAGAACACCGATTGCGAAGGCATCTGGCGAATCCGTAA
CTGACGCTG
>ASV_17066
GCATAGTGCCAGCCGCCGCGGTAATACGGAAGGTCCAGGCGTTATCCGGATTCATTGGGTTTAAAGGGAGCGTAGGCCGC
CTTTTAAGCGTGTTGTGAAATGTAGGGGCTCAACCCCTGCACTGCAGCGCGAACTGGAGGGCTTGAGTACACACAAAGTA
GGCGGAATTCGTGGTGTAGCGGTGAAATGCTTAGATATCACGAAGAACCCCGATTGCGAAGGCAGCTTACTGGAGTGTAA
CTGACGCTGA
>ASV_17067
GCATAGTGCCAGCAGCCGCGGTAATACGGGGGATGCGAGCGTTATCCGGATTTATTGGGTTTAAAGGGTGCGTAGGCGGA
GAGGTAAGTCAGCCGTGAAATGTCCACGCTTAACGTGGAACGTGCGTTTGATACTGCCTTTCTAGAATGCGGATGCCGTG
GGAGGAATGTGTGGTGTAGCGGTGAAATGCATAGATATCACGAAGAACTCCGATTGCGAAGGCAGCTCACGGGAGCGCAA
CTGACGCTGA
>ASV_17068
GCATAGTGCCAGCCGCCGCGGTAATACGTAGGTGGCGAGCGTTGTCCGGAATAACTGGGCGTAAAGGGAGCGTAGGTGGT
TGTTTAAGTTAAATGTGAAATCCCGTGGCTTAACTACGGAACTGCATTTAATACTGGATAACTAGAGTACAGGAGGGGTA
AGCGGAATTCCTAGTGTAGCGGTGGAATGCGTAGATATTAGGAAGAACACCGGAGGCGAAGGCGGCTTACTGGACTGCAA
CTGACACTG
>ASV_17069
GCATAGTGCCAGCCGCCGCGGTAATACGTAGGGGGCAAGCGTTGTCCGGAATGACTGGGCGTAAAGGGCGCGTAGGCGGC
TTTTTAAGTTAGGAGTGAAAGTCCTGCTTTCAAGGTGGGAATTGCTTTTAATACTGGAAGGCTTGAGTGCAGAAGAGGTA
AGTGGAATTCCCAGTGTAGCGGTGAAATGCGTAGAGATTGGGAAGAACACCAGTGGCGAAGGCGACTTACTGGGCTGTAA
CTGACGCTG
>ASV_17070
GCATAGTGCCAGCCGCCGCGGTAATACGTAGGTGGCAAGCGTTGTCCGGATTTACTGGGTGTAAAGGGCGCGTAGGCGGG
TCGGCAAGTCAGATGTGAAATCCATGGGCTCAACCCATGAACTGCATTTGAAACTGTCGGTCTTGAGTGTCGGAGAGGCA
AGCGGAATTCCGTGTGTAGCGGTGAAATGCGTAGATATACGGAGGAACACCAGTGGCGAAGGCGGCTTGCTGGACGATAA
CTGACGCTG
>ASV_17071
CGCATAGTGAATCATCGAATCTTTGAACGCACATTGCGCCCCTTGGTATTCCGGGGGGCATGCCTGTTCGAGCGTCATTT
CAACCCTCAAGCTCTGCTTGGTATTGGGCTCCGTCCTCCGCGGACGCGCCTCAAAGACCTCGGCGGTGGCGTCTTGCCTC
AAGCGTAGTAGAAAACACCTCGCTTTGGAGCGCAGGGCGTCGCCCGCCGGACGAACCTTTGAATATTTTCTCAAGGTTGA
CCTCGGATC
>ASV_17072
CGCATAGTGAATCATCGAATCTTTGAACGCACATTGCGCCCTTCGGTTATTCCTTAGGGCATGCCTGTTCGAGCGTCATT
TCAACCTTCAAGCCCCGCTTGGTGTTGGGCGCTGTCCCGCCTCTGCGCGAGGACTCGCCCCAAATGAATTGGCAGTCGCA
CCCCCGATACGCGAGCGCAGCAAAGTCGCGCGAGCCGAACCGGCAGGGACGGACGCTCCACGAGACCCACCACAGTCTTG
ACCTCGGATC
>ASV_17073
CGCATAGTGCCAGCAGCCGCGGTAAGACAGAGGATGCAAGCGTTATCCGGAATGATTGGGCGTAAAGCGTCTGTAGGTGG
CTTTTTAAGTCCGCCGTCAAATCCCAGGGCTCAACCCTGGACAGGCGGTGGAAACTACCAAGCTGGAGTACGGTAGGGGC
AGAGGGAATTTCCGGTGGAGCGGTGAAATGCGTAGAGATCGGAAAGAACACCAACGGCGAAAGCACTCTGCTGGGCCGAC
ACTGACACTG
>ASV_17074
CGCATAGTGCCAGCCGCCGCGGTAATACGTAGGGAGCAAGCGTTGTCCGGAATTACTGGGTGTAAAGGGTGCGTAGGCGG
CCGTAAGGGTCAGACGTGAAATATATGGGCTTAACCCATAGACTGCGTTTGAAACTATATGGCTTGAGTGAAGTAGAGGC
AGGCGGAATTCCCTGTGTAGCGGTGAAATGCGTAGAGATAGGGAGGAACACCAGTGGCGAAGGCGGCCTGCTGGGCTTTA
ACTGACGCTG
>ASV_17075
CGCATAGTGCCAGCAGCCGCGGTAATACGTAGGTGGCAAGCGTTATCCGGAATTACTGGGTGTAAAGGGTGTGTAGGCGG
GACTGCAAGTCAGATGTGAAAACTATGGGCTCAACCCATAGCCTGCATTTGAAACTGCGGTTCTTGAGAGTCGGAGAGGT
AAACAGAATTCCCGGTGTAGCGGTGAAATGCGTAGATATCGGGAGGAATACCGGTGGCGAAGGCGGTTTACTGGACGACA
ACTGACGCTG
>ASV_17076
CGCATAGTGCCAGCCGCCGCGGTAATACGTAGGGAGCAAGCGTTATCCGGATTTATTGGGTGTAAAGGGTGCGTAGACGG
GAAAGCAAGTTAGCTGTGAAATCCCTCGGCTCAACCGAGGAACTGCAACTAAAACTACTATTCTTGAGTGCTGGAGGGGA
AAGTGGAATTCCTAGTGTAGCGGTGAAATGCGTAGATATTAGGAGGAACACCAGTGGCGAAGGCGACTTTCTGGACAGTA
ACTGACGTTG
>ASV_17077
CGCATAGTGCCAGCAGCCGCGGTAATACGTAGGGAGCGAGCGTTATCCGGATTTATTGGGTGTAAAGGGTGCGTAGACGG
GAAATTAAGTTAGTTGTGAAATCCCTCGGCTTAACTGAGGAACTGCAACTAAAACTGGTTTTCTTGAGTATTGGAGAGGA
AAGTGGAATTCCTAGTGTAGCGGTGAAATGCGTAGATATTAGGAGGAACACCAGTGGCGAAGGCGACTTTCTGGACAAAA
ACTGACGTTG
>ASV_17078
TCGCATAGTGCCAGCAGCCGCGGTAATACGTAGGGGGCTAGCGTTATCCGGAATTACTGGGCGTAAAGGGTGCGTAGGTG
GTTTCTTAAGTCAGAGGTGAAAGGCTACGGCTCAACCGTAGTAAGCCTTTGAAACTGGGAAACTTGAGTGCAGGAGAGGA
GAGTGGAATTCCTAGTGTAGCGGTGAAATGCGTAGATATTAGGAGGAACACCAGTTGCGAAGGCGGCTCTCTGGACTGTA
ACTGACACTG
>ASV_17079
TCGCATAGTGAATCATCGAATCTTTGAACGCACATTGCGCCCCTTGGTATTCCGGGGGGCATGCCTGTTCGAGCGTCATT
ACAACCCTCAAGCTCTGCTTGGAATTGGGCACCGTCCTCACTGCGGACGCGCCTCAAAGACCTCGGCGGTGGCTGTTCAG
CCCTCAAGCGTAGTAGAATACACCTCGCTTTGGAGCGGTTGGCGTCGCCCGCCGGACGAACCTTCTGAACTTTTCTCAAG
GTTGACCTCGG
>ASV_17080
TCGCATAGTGCCAGCAGCCGCGGTAATACGGAAGGTCCAGGCGTTATCCGGATTTATTGGGTTTAAAGGGAGCGCAGGCG
GACCTTTAAGTCAGCTGTGAAATACGGCGGCTCAACCGTCGAACTGCAGTTGATACTGGAGGTCTTGAGTGCACACAGGG
ATACTGGAATTCATGGTGTAGCGGTGAAATGCTCAGATATCATGAAGAACTCCAATCGCGAAGGCAGGTATCCGGGGTGC
AACTGACGCTG
>ASV_17081
TCGCATAGTGCCAGCCGCCGCGGTAATACAGAGGGTGCAAGCGTTGTTCGGAATTACTGGGCGTAAAGGGCGCGTAGGCG
GTTGAAGAAGTCTAACGTTAAAGACCTGGGCTTAACCTGGGGAGTGCGGGAGAAACTGATTGACTAGAATTTAGGAGAGG
AGAGTGGAATTTCCGGTGTAGAGGTGGAATTCGTAGATATCGGAAGGAACATCAGAGGCGAAGGCGGCTCTCTGGCCTGA
TATTGACGCTG
>ASV_17082
TCGCATAGTGCCAGCAGCCGCGGTAATACGTAGGTGGCGAGCGTTATCCGGAATGATTGGGCGTAAAGGGTGCGTAGGTG
GCACTATAAGTCTGGAGTAAAAGGTATGGGCTCAACCCGTACTGGCTCTGGAAACTGTAGAGCTAGAGAGCAGAAGAGGA
CGGCGGAACTCCATGTGTAGCGGTAAAATGCGTAGATATATGGAAGAACACCGGTGGCGAAGGCGGCCGTCTGGTCTGTT
GCTGACACTG
>ASV_17083
TCGCATAGTGCCAGCCGCCGCGGTAATACGTAGGGGGCGAGCGTTATCCGGATTTATTGGGCGTAAAGCGTGTGTAGGCG
GTTTATTAAGTCCGAGATGAAAGGCTGAGGCTTAACCTCAGTTTGTTTCGGAAACTGGTAGACTAGAGTGCAGTAGAGGC
AATTGGAATTCATAGTGTAGCGGTAAAATGCGTAGATATTATGAGGAACATCAGTGGCGAAGGCGAATTGCTGGGCTGTT
ACTGACGCTG
>ASV_17084
TCGCATAGTGCCAGCAGCCGCGGTAATACGTAGGTGGCAAGCGTTATCCGGAATTACTGGGTGTAAAGGGAGCGCAGGCG
GGATAGCAAGTCAGCGGTGAAATGCATGGGCTTAACTCATGAGCTGCCGTTGAAACTGTTATTCTTGAGTGGAGTAGAGG
CAGGCGGAATTCCGAGTGTAGCGGTGAAATGCGTAGATATTCGGAGGAACACCAGTGGCGAAGGCGGCCTGCTGGGCTCT
AACTGACGCTG
>ASV_17085
GCATAGTGCCAGCAGCCGCGGTAATACAGAGGGTGCAAGCGTTAATCGGAATTACTGGGCGTAAAGCGCGCGTAGGTGGT
TTGTTAAGTTGAATGTGAAATCCCCGGGCTCAACCTGGGAACTGCATCCAAAACTGGCAAGCTAGAGTATGGTAGAGGGT
AGTGGAATTTCCTGTGTAGCGGTGAAATGCGTAGATATAGGAAGGAACACCAGTGGCGAAGGCGACTACCTGGACTGATA
CTGACACTG
>ASV_17086
GCATAGTGCCAGCAGCCGCGGTAATACGTAGGGGGCGAGCGTTGTCCGGAATTATTGGGCGTAAAGGGCGCGTAGACGGC
TGAGTAAGTTACTGGTGAAAGCCCAGCTTTTAAGGCTGGAATTGCCGGTAATACTGTTCAGCTTGAGTGCAGGAGAGGGA
AGCGGAATTCCTAGTGTAGCGGTGAAATGCGTAGATATTAGGAGGAACACCAGTGGCGAAGGCGGCTTTCTGGACTGTAA
CTGACGTTG
>ASV_17087
GCATAGTGCCAGCCGCCGCGGTAATACGGGGGATGCGAGCGTTATCCGGATTCATTGGGTTTAAAGGGTGCGTAGGCGGC
CTGGTAAGTCAGCGGTGAAAGACCGGGGCTCAACCCTGGAAGTGCCGTTGATACTGCCGGGCTGGAATGATCCCGCCGTG
GGAGGAATGAGTGGTGTAGCGGTGAAATGCTTAGATATCACGAAGAACTCCGATTGCGAAGGCAGCTCACGGGAGCGCAA
CTGACGCTGA
>ASV_17088
GCATAGTGCCAGCCGCCGCGGTAATACGTAGGGAGCAAGCGTTATCCGGAATTATTGGGTGTAAAGGGTGCGTAGACGGG
AATACAAGTTGGTTGTGAAAGCCCTCGGCTCAACTGAGGAACTGCAACCAAAACTATATTTCTTGAGTGCAGGAGAGGAA
AGCGGAATTCCTAGTGTAGCGGTGAAATGCGTAGATATTAGGAGGAACACCAGTGGCGAAGGCGGCTTTCTGGACTGTAA
CTGACGTTG
>ASV_17089
GCATAGTGCCAGCAGCCGCGGTAATACGTATGGAGCAAGCGTTATCCGGATTTACTGGGTGTAAAGGGAGCGTAGGCGGT
AAGGCAAGTCTGATGTGAAAATTTGGGGCTCAACCCCAAAACTGCATTGGAAACTGTTTAACTGGAGTGTCGGAGGGGCA
AGTGGAATTCCTAGTGTAGCGGTGAAATGCGTAGATATTAGGAGGAACACCAGTGGCGAAGGCGGCTTGCTGGACGATAA
CTGACGCTG
>ASV_17090
CGCATAGTGAATCATCGAATCTTTGAACGCACCTTGCACTCTTTGGTATTCCGAAGAGTATGTCTGTTTGAGTGTCATGA
AACTCTCAACCCCCCCGTTTTGTAATGAGATGGGCGTTTGGGCTTGGATTATGGCTGCCTGCTGGATCTTAACTGAACCG
GCTCAGCTGAAATATACGAGCAACCCAGTTTGAATACCGGACGGCTTGACTCGGCGTAATAATTATTTCGCTGAGGACGT
CCACCTTTCA
>ASV_17091
CGCATAGTGCCAGCCGCCGCGGTAATACGTAGGTGGCGAGCGTTATCCGGAATCATTGGGCGTAAAGAGGGAGCAGGCGG
CCGCAAGGGTCTGTGGTGAAAGCCCGAAGCTAAACTTCGGCGAGCCATGGAAACCGGGCGGCTAGAGTGCGGAAGAGGAT
CGTGGAATTCCATGTGTAGCGGTGAAATGCGTAGATATATGGAGGAACACCAGTGGCGAAGGCGACGGTCTGGGCCGCAA
CTGACGCTCAT
>ASV_17092
CGCATAGTGCCAGCAGCCGCGGTAATACGTAGGGTGCAAGCGTTATCCGGATTTACTGGGTGTAAAGGGCGAGTAGACGG
AATAGCAAGTCAGATGTGAAATTTCAGTGCTCAACATTGAAACTGCATCTGAAACTGTTAATCTAGAGTGCAGGAGAGGA
AAACGGAATTCCTAGTGTAGCGGTGAAATGCGTAGATATTAGGAGGAACACCAGTGGCGAAGGCGGTTTTCTGGACTGTA
ACTGACGTTG
>ASV_17093
CGCATAGTGCCAGCCGCCGCGGTAATACGTAGGGGGCGAGCGTTGTCCGGAATTACTGGGCGTAAAGGGAGCGTAGGCGG
TCGATTAAGTTAGATGTGAAACCCCCGGGCTTAACTTGGGGACTGCATCTAATACTGGTTGACTTAGAGTACAGGAGAGG
GAAGCGGAATTCCTAGTGTAGCGGTGAAATGCGTAGATATTAGGAGGAACACCAGTGGCGAAGGCGGCTTTCTGGACTGA
CACTGACGCTG
>ASV_17094
CGCATAGTGCCAGCAGCCGCGGTAATACGTAGGGGGCAAGCGTTATCCGGATTTACTGGGTGTAAAGGGAGCGCAGACGG
CACTGCAAGTCTGAAGTGAAAGCCCGGGGCTCAACCTCGGGACTGCTTTGGAAACTGTAGGGCTAGAGTGCTGGAGAGGC
AAGCGGAATTCCTAGTGTAGCGGTGAAATGCGTAGATATTAGGAAGAACACCAGTGGCGAAGGCGGCTTGCTGGACAGTA
ACTGACGTTC
>ASV_17095
CGCATAGTGCCAGCCGCCGCGGTAATACGTAGGGGGCAAGCGTTATCCGGATTTACTGGGTGTAAAGGGAGCGTAGACGG
TATGGCAAGTCTGAAGTGAAATGCGGGGGCTTAACCCCTGAACTGCTTTGGAAACTGTCGCACTAGAGTGCAGGAGAGGT
AAGTGGAATTCCTAGTGTAGCGGTGAAATGCGTAGATATTAGGAGGAACACCAGTGGCGAAGGCGGCTTACTGGACTGTA
ACTGACGTTG
>ASV_17096
CGCATAGTGCCAGCCGCCGCGGTAATACGGAAGGTCCGGGCGTTATCCGGATTTATTGGGTTTAAAGGGAGCGTAGGCCG
CCTTTTAAGCGTGTTGTGAAATGTAGAGGCTCAACCTCTGCACTGCAGCGCGAACTGGAGGGCTTGAGTGCGCAGGAAGC
AGGCGGAATTCGTCGTGTAGCGGTGAAATGCTTAGATATGACGAAGAACTCCGATTGCGAAGGCAGCTTGCTGTAGCGTA
ACTGACGCTG
>ASV_17097
CGCATAGTGCCAGCCGCCGCGGTAATACGTAGGTGACAAGCGTTGTCCGGATTTACTGGGTGTAAAGGGCGCGTAGGCGG
GATAGCAAGTCAGTCGTGAAATACCGAGGCTCAACCTCGGGGCTGCGATTGAAACTGTTATTCTTGAGTATCGGAGAGGA
AAGCGGAATTCCTAGTGTAGCGGTGAAATGCGTAGATATTAGGAGGAACACCAGTGGCGAAGGCGGCTTTCTGGACGACA
ACTGACGCTG
>ASV_17098
CGCATAGTGCCAGCAGCCGCGGTAATACGTAGGGGGCGAGCGTTGTCCGGAATGACTGGGCGTAAAGGGCGTGTAGGCGG
CTCTTTAAGTATGGAGTGAAAGTCCTGCTTTCAAGGTGGGAATTGCTTTGTAGACTGGAGAGCTTGAGTGCGGAAGAGGT
AAGTGGAATTCCCAGTGTAGCGGTGAAATGCGTAGAGATTGGGAGGAACACCAGTGGCGAAGGCGACTTACTGGGCCGTA
ACTGACGCTG
>ASV_17099
CGCATAGTGCCAGCAGCCGCGGTAATACGTAGGGGGCGAGCGTTGTCCGGAATGACTGGGCGTAAAGGGCGTGTAGGCGG
CCGATTAAGTGTGGAGTGAAAGTCCTGCTTTTAAGGTGGGAATTGCTTTGCAGACTGGTTGGCTTGAGTGCGGAAGAGGT
AAGTGGAATTCCCAGTGTAGCGGTGAAATGCGTAGAGATTGGGAGGAACACCAGTGGCGAAGGCGACTTACTGGGCCGTA
ACTGACGCTG
>ASV_17100
TCGCATAGTGCCAGCAGCCGCGGTAATACGGAGGATGCAAGCGTTATCCGGATTTATTGGGTTTAAAGGGTGCGTAGGCT
GTGCGACAAGTCAGGGGTGAAAGCCCGGCGCCCAACGCCGGAACTGCCCTTGATACTGCCGCGCTGGAATACGGATGCCG
TGGGAGGAATGAGTAGTGTAGCGGTGAAATGCATAGATATTACTCAGAACACCGATTGCGAAGGCATCTCACGAATCCGT
CATTGACGCTG
>ASV_17101
GCATAGTGAATCATCGAATCTTTGAACGCAACTTGCGCTCATTGGTATTCCAATGAGCACGCCTGTTTCAGTATCAAAAC
AAACCCTCTATCCAACTTTTGTTGAATAGGATGACTGAGAGTCTCTTGATCTTTGATCTCGAACCTCTTGAAATATACAA
AGGCCTGATCTTGTTTAAATGCCTGAACTTTTTTTTAATATAAAGAGAAGCTCTTGCGATAAACTGTGCTGGGGCCTCCC
AAATAACACTT
>ASV_17102
GCATAGTGCCAGCAGCCGCGGTAATACATAGGTAGCAAGCGTTATCCGGAATAACTGGGCGTAAAGGGTGCGTAGGTGGC
TTGGTAAGTCACATGTGAAAGCCTTCGGCTTAACCGGAGAACTGCATGTGATACTGCTAAGCTAGAGTGCGAGAGAGGTA
AGTGGAATTCCTAGTGTAGCGGTAGAATGCGTAGAGATTAGGAGGAACACCAGAGGCGAAGGCGGCTTACTGGCTCGTAA
CTGACACTG
>ASV_17103
GCATAGTGCCAGCAGCCGCGGTAATACGAGGGGTGCGAGCGTTGTTCGGAATCACTGGGCGTAAAGGGAGCGTAGGCGGA
CCGCCAAGCGTTCTGTGCAATCCCGGGGCCCAACCCCGGACCCGCAGAGCGAACTGGCGGCCTTGGGTAGTTCAGAGGCA
GGCGGAATTCCTGGTGTAGCGGTGGAATGCGTAGATATCAGGAAGAACACCGATGGCGAAGGCAGCCTGCTGGGGACTCA
CCGACGCTG
>ASV_17104
GCATAGTGCCAGCCGCCGCGGTAATACGTAGGTGGCAAGCGTTGTCCGGAATGACTGGGCGTAAAGGGAGCGTAGGCGGC
GCAACAAGTTAGGAGTGAAATCCCGAGGCTTAACCTCGGAACTGCTTTTAAAACTGTTGTGCTTGAGTGATGGAGAGGAA
AGCGGAATTCCTAGTGTAGCGGTGGAATGCGTAGATATTAGGAGGAACACCAGAGGCGAAGGCGGCTTTCTGGACATTAA
CTGACGCTG
>ASV_17105
GCATAGTGCCAGCAGCCGCGGTAATACGGGGGATGCGAGCGTTATCCGGATTCATTGGGTTTAAAGGGTGCGTAGGCTGT
GAGTCAAGTCAGGGGTGAAATTCCCGCGCTCAACGCGGGGGCTGCCCTTGATACTGTCTCGCTGGAGTGCGGATGCCGCC
GGAGGAATGAGTGGTGTAGCGGTGAAATGCTTAGATATCACGAAGAACTCCGATTGCGAAGGCAGCTCACGGGAGCGCAA
CTGACGCTGA
>ASV_17106
GCATAGTGCCAGCCGCCGCGGTAATACGTAGGTGGCAAGCGTTGTCCGGAATTACTGGGTGTAAAGGGAGCGCAGGCGGG
TCGGCAAGTTGGAAGTGAAAATCATGGGCTCAACCCATGACCTGCTTTCAAAACTGTCGGTCTTGAGTGGTGCAGAGGTA
GGTGGAATTCCCAGTGTAGCGGTGGAATGCGTAGATATTGGGAGGAACACCAGTGGCGAAGGCGGCCTACTGGGCACTAA
CTGACGCTG
>ASV_17107
GCATAGTGCCAGCAGCCGCGGTAATACGTAGGGGGCGAGCGTTGTCCGGATTTACTGGGCGTAAAGAGTGCGTAGGTGGC
TATGCAAGTCAGATGTGAAATACCGGGGCTTAACTCCGGGGCTGCATCTGAAACTGCGTGGCTTGAGTACAGGAGGGGAA
AGCGGAATTCCTAGTGGAGCGGTGAAATGCGTAGAGATTAGGAGGAACACCGGTGGCGAAGGCGGCTTTCTGGACTGCAA
CTGACACTG
>ASV_17108
GCATAGTGCCAGCAGCCGCGGTAATACGTAGGGGGCGAGCGTTGTCCGGAATGACTGGGCGTAAAGGGCGTGTAGGCGGC
CGATTAAGTATGGAGTGAAAACCCAGCTTTCAAGGTTGGGCTTGCTTTGTAGACTGGTTGGCTTGAGTGCGGAAGAGGTA
AGTGGAATTCCCAGTGTAGCGGTGAAATGCGTAGAGATTGGGAGGAACACCAGTGGCGAAGGCGACTTACTGGGCCGTAA
CTGACGCTG
>ASV_17109
CGCATAGTGAATCATCGAATCTTTGAACGCACATTGCGCCCTTTGGCATTCCGAAGGGCATGCCTGTTCGAGCGTCATTA
CACCAATCAAGCCTGGCTTGGTATTGGGCGACAGGGCCGTCACACGCCCTCCGCCCCAATGACTGCCGGCGGGACGGACC
GAATCTCAGCGTTGTGAATCAAAAGCCGCTGGCGAGACGGGACGGCCGTGCCGTTAAACAACCCCATCAAAGGTTGACCT
CGGATCAGGT
>ASV_17110
CGCATAGTGAATCATCGAATCTTTGAACGCACATTGCGCCCCCTGGTATTCCGGGGGGCATGCCTGTTCGAGCGTCATTT
CACCACTCAAGCCTCGCTTGGTATTGGGCGACGCGGTCCGCCGCGCGCCTCAAATCGACCGGCTGGGTCTTCTGTCCCCT
CAGCGTTGTGGAAACTATTCGCTAAAGGGTGCCACGGGAGGCCACGCCGAAAAACAAACCCATTTCTAAGGTTGACCTCG
GATCAGGTAGG
>ASV_17111
CGCATAGTGCCAGCAGCCGCGGTAATACGTAGGGAGCGAGCGTTATCCGGAATTATTGGGTGTAAAGCGTGTGTAGGCGG
GAAATTAAGTCTAAGGTCTAAGCCCGGAGCTCAACTCCGGTTCGCCTTAGAAACTGATTTTCTTGAGTATGGTAGAGGCA
AACGGAATTTCTAGTGTAGCGGTAAAATGCGTAGATATTAGAAGGAACACCAGTGGCGAAGGCGGTTTGCTGGGCCACCA
CTGACGCTG
>ASV_17112
CGCATAGTGCCAGCCGCCGCGGTAATACGTAGGTGGCGAGCGTTATCCGGATTTATTGGGCGTAAAGCGTCCGCAGACGG
TTTGTTAAGTTTAGAATCAAAGCCCGAAGCTCAACTTCGGTTCGTTCTAAAAACTGGCAGACTTGAGTGCAGTAGAGGCA
AGTGGAACTTCCAGTGTAGCGGTAGAATGCGTAGATATTGGAAAGAACACCAGTGGCGAAGGCGACTTGCTGGGCTGTTA
CTGACGTTCAT
>ASV_17113
CGCATAGTGCCAGCCGCCGCGGTAATACGGAAGGTCCGGGCGTTATCCGGATTTATTGGGTTTAAAGGGAGCGCAGGCCG
CAGGCTAAGCGTGTCGTGAAATCCAGTCGCTCAACGGCTGGCGTGCGGCGCGAACTGGCTTGCTTGAGTACGCGGTACGT
TGGCGGAATTCGTGGTGTAGCGGTGAAATGCTTAGATATCACGAAGAACTCCGATTGCGAAGGCAGCTGACGGCAGCGCG
ACTGACGCTG
>ASV_17114
CGCATAGTGCCAGCCGCCGCGGTAATACGTAGGTGGCAAGCGTTGTCCGGAATTACTGGGTGTAAAGGGAGCGCAGGCGG
GTCGGCAAGTTGGAAGTGAAAATCATGGGCTCAACCCATGACCTGCTTTCAAAACTGTCGGTCTTGAGTGGTGCAGAGGT
AGGTGGAATTCCCAGTGTAGCGGTGGAATGCGTAGATATTGGGAGGAACACCAGTGGCGAAGGCGGCCTACTGGGCACTA
ACTGACGCTG
>ASV_17115
CGCATAGTGCCAGCCGCCGCGGTAATACGTAGGTTGCAAGCGTTGTCCGGATTTACTGGGTGTAAAGGGCGTGTAGGCGG
AGAAGCAAGTCAGATGTGAAATCCCAGGGCTCAACCCCGGAACTGCATTTGAAACTGTTTCCCTTGAGTATCGGAGAGGC
AAGCGGAATTCCTAGTGTAGCGGTGAAATGCGTAGATATTAGGAGGAACACCAGTGGCGAAGGCGGCTTGCTGGACGACA
ACTGACGCTG
>ASV_17116
CGCATAGTGCCAGCAGCCGCGGTAATACGTAGGTGGCAAGCGTTGTCCGGATTTACTGGGTGTAAAGGGAGCGCAGGCGG
GACTGCAAGTTGGATGTGAAATACCGTAGCTTAACTACGGAGCTGCATCCAAAACTGTAGTTCTTGAGTGAAGTAGAGGT
AAGCGGAATTCCGAGTGTAGCGGTGAAATGCGTAGATATTCGGAGGAACACCAGTGGCGAAGGCGGCTTACTGGGCTTTA
ACTGACGCTG
>ASV_17117
CGCATAGTGCCAGCAGCCGCGGTAATACGTAGGGGGCGAGCGTTGTCCGGAATGACTGGGCGTAAAGGGCGTGTAGGCGG
CCGATTAAGTATGGAGTGAAAACCCAGCTTTCAAGGTTGGGCTTGCTTTGTAGACTGGTTGGCTTGAGTGCGGAAGAGGT
AAGTGGAATTCCCAGTGTAGCGGTGAAATGCGTAGAGATTGGGAGGAACACCAGTGGCGAAGGCGACTTACTGGGCCGTA
ACTGACGCTG
>ASV_17118
CGCATAGTGAATCATCGAATCTTTGAACGCACATTGCGCCCTGTGGTATTCCGCAGGGCATGCCTGTTTGAGCGTCATTT
CCCTCTTAAGCTTTGGCTTAGTGGTGGGCCAGGCTGCGGCCGGCCTGAAATAGCGAGGGGTGCGAGCTCTTCCGAGATGT
CTAGGTTCTGCCGACTCGTCGAGGAAAGAAACTCACTAACCACCCCCTACTACACCAACATTGACCTCAAATCAGGTAGG
ACTACCCGCTG
>ASV_17119
TCGCATAGTGCCAGCCGCCGCGGTAATACGTAGGTGGCAAGCGTTGTCCGGAATTACTGGGTGTAAAGGGAGCGCAGGCG
GGAAATCAAGTCAGCTGTGAAATCTATGGGCTTAACCCATAAACTGCAGTTGAAACTGTTTTTCTTGAGTGAAGTAGAGG
TTGGCGGAATTCCGAGTGTAGCGGTGAAATGCGTAGATATTCGGAGGAACACCGGTGGCGAAGGCGGCCAACTGGGCTTT
TACTGACGCTG
>ASV_17120
GCATAGTGAATCATCGAATCTTTGAACGCACATTGCGCCCCTTGGTATTCCAGGGGGCATGCCTGTTTGAGCGTCATTTC
CTTCTCAAACATTCTGTTTGGTAGTGAGTGATACTCGGAAGAGTTAGCTTGAAAATGCTGGCCGGTGGCTGCAGTGGCCG
TGGGTCTCTGCTGGACGTCTTCGTAGTAGGTTCTGCCAATTCGGGGACGGCTGGCGGGGGGTGAGCCCGTTGACGGCTGC
GGGAAGGCGGC
>ASV_17121
GCATAGTGAATCATCGAATCTTTGAACGCACCTTGCACCCTTTGGTATTCCGAAGGGTATGCCTGTCTGAGTGTCATTAG
ACCATCTCCCTCACGGTTTTCAAACCGGGTTGGAGCTTTGGGGGTTTCTGCCTTTTACCGGGCTCCCCTTAAATGCCTAA
GTGATATGATAAGTCAACGTCACTCTAATGATCTTTTATTTCTTGCTCTGACCTCAGATCAGGTAGGACTACCCGCTGAA
CTTAAGCATAT
>ASV_17122
GCATAGTGAATCATCGAATCTTTGAACGCACATTGCGCCCCTTGGTATTCCGAGGGGCATGCCTGTTCGAGCGTCATTAC
ACCACTCAAGCACCGCTTGGTATTGGGCCCCGTCCCCCTCCTCCGGGGGGCGAGCCTCAAAGACCTCGGCGAGGCCTCAC
CGGCTTTAGGCGTAGTAGAATTCTTTCGAACGTCTTTAAATGGGGAGGACTTCTGCCGACAGAAGCCTTTAATTTTTCTA
AGGTTGACCTC
>ASV_17123
GCATAGTGCCAGCAGCCGCGGTAATACGGAAGGTCCGGGCGTTATCCGGATTTATTGGGTTTAAAGGGAGCGCAGGCGGA
GTGCCAAGTCAGCCGTCAAATGGCCCGGCTCAACCGGGTCCTGCGGTTGAAACTGGTACCCTTGGGTGCACAAGAGGTAG
GCGGAACTCGTGGTGTAGCGGTGAAATGCATAGATATCACGAAGAACTCCGATTGCGAAGGCAGCCTACTGGGGTGCAAC
CGACGCTCATG
>ASV_17124
GCATAGTGCCAGCAGCCGCGGTAATACGTAGGGAGCGAGCGTTGTCCGGAATGACTGGGTGTAAAGGGAGCGTAGGCGGG
ATGGCAAGTCAGATGTGAAACCTGAGGGCTCAACCTTCAGACTGCATTTGAAACTGCTGTTCTTGAGTGAAGTAGAGGTA
AGCGGAATTCCTGGTGTAGCGGTGAAATGCGTAGAGATCAGGAGGAACATCGGTGGCGAAGGCGGCTTACTGGGCTTTTA
CTGACGCTG
>ASV_17125
GCATAGTGCCAGCCGCCGCGGTAATACGTAGGTGGCGAGCGTTATCCGGAATTATTGGGCGTAAAGAGGGAGCAGGCGGC
ACTAAGGGTCTGTGGTGAAAGATCGAAGCTTAACTTCGGTAAGCCATGGAAACCGTAGAGCTAGAGTGTGTGAGAGGATC
GTGGAATTCCATGTGTAGCGGTGAAATGCGTAGATATATGGAGGAACACCAGTGGCGAAGGCGACGATCTGGCGCATAAC
TGACGCTCAGT
>ASV_17126
GCATAGTGCCAGCCGCCGCGGTAATACGGAAGATGCGAGCGTTATCCGGATTTATTGGGTTTAAAGGGAGCGTAGGCGGA
CTGTTAAGTCAGCGGTCAAATGTCAGGGCCCAACCTTGGCATGCCGTTGATACTGGTGGTCTTGAATTCACACAAGGAAG
GTGGAATTCGTCGTGTAGCGGTGAAATGCTTAGATATGACGAAGAACTCCGATTGCGAAGGCAGCCTTCTGGGGTGTTAT
TGACGCTGAGG
>ASV_17127
GCATAGTGCCAGCCGCCGCGGTAATACGTAGGTCACGAGCGTTATCCGGAATTATTGGGCGTAAAGAGTGAGCAGGCGGC
ATGGCAAGTCTGAGGTGAAAGCGTGGGGCTCAACCCCATACAGCCTTGGAAACTACCAGGCTAGAGTGCGTGAGAGGTAG
GCGGAACTCCATGTGTAGCGGTGAAATGCGTAGATATATGGAAGAACACCGGTGGCGAAGGCGGCCTACCAGCATGACAC
TGACGCTCAGT
>ASV_17128
GCATAGTGCCAGCAGCCGCGGTAATACGGAAGGTCCGGGCGTTATCCGGATTTATTGGGTTTAAAGGGAGCGTAGGCCGC
TGATTAAGCGTGTTGTGAAATGTAGAGGCCCAACCTCTGCACTGCAGCGCGAACTGGTTAGCTTGAGTGTGCACAATGTA
GGCGGAATTTGTGGTGTAGCGGTGAAATGCTTAGATATCACGAAGAACTCCGATTGCGAAGGCAGCTCACGGGAGCGCAA
CTGACGCTGA
>ASV_17129
GCATAGTGCCAGCCGCCGCGGTAATACGGAGGATGCGAGCGTTATCCGGATTTATTGGGTTTAAAGGGTGCGTAGGCTGC
GGATCAAGTCAGCGGTCAAATGTCGGGGCTCAACCCCGGCCTGCCGTTGAAACTGGTCCGCTTGAGTGGGACAGAGGCAC
GCGGAATGCGAGGTGTAGCGGTGAAATGCATAGATATCGCGCAGAACTCCGATTGCGAAGGCAGCGTGCCATGTCCCGAC
TGACGCTGAGG
>ASV_17130
GCATAGTGCCAGCCGCCGCGGTAATACGTAGGGGGCGAGCGTTGTCCGGAATGACTGGGCGTAAAGGGAGTGTAGGTGGC
ACAGCAAGTTATATGTGAAAGCCCGTGGCTCAACCACGGAACTGCATATAAAACTACTGAGCTAGAGTGCAGGAGAGGTA
AGCGGAATTCCTAGTGTAGCGGTGGAATGCGTAGATATTAGGAGGAACACCAGAGGCGAAGGCGGCTTACTGGACTGTAA
CTGACACTG
>ASV_17131
GCATAGTGCCAGCAGCCGCGGTAATACGTAGGTGGCAAGCGTTATCCGGATTTACTGGGTGTAAAGGGTGAGTAGGCGGG
CAGACAAGTCAGATGTGAAATCTATGTGCTCAACGCATAGACTGCGTCTGAAACTGTATGTCTTGAGTGTCGGAGGGGTA
GATGGAATTCCCGGTGTAGCGGTGAAATGCGTAGATATCGGGAGGAACACCGGTGGCGAAGGCGATCTACTGGACGACAA
CTGACGCTGAT
>ASV_17132
GCATAGTGCCAGCAGCCGCGGTAAAACGTAGGGTGCAAGCGTTGTCCGGAATTACTGGGTGTAAAGGGAGCGCAGGCGGG
AAGACAAGTTGGAAGTGAAAACCATGGGCTCAACCCATGAATTGCTTTCAAAACTGTTTTTCTTGAGTAGTGCAGAGGTA
GATGGAATTCCCGGTGTAGCGGTGGAATGCGTAGATATCGGGAGGAACACCAGTGGCGAAGGCGGTCTACTGGGCACCAA
CTGACGCTG
>ASV_17133
CGCATAGTGAATCATCGAATCTTTGAACGCACATTGCGCCCTCTGGTATTCCGGAGGGCATGCCTGTTCGAGCGTCATTT
CAACCCTCAAGCATTGCTTGGTGTTGGGGCACGGCCTGTAAAAGGGCCGGCCCTGAAATCTAGTGGCGAGCTCGCTAGGA
CCCCGAGCGTAGTAGTTTATATCTCGTTCTGGAAGGCCCTGGCGGTGCCCTGCCATTAAACCCCCAACTTCTGAAATTTT
GACCTCGGATC
>ASV_17134
CGCATAGTGAATCATCGAATCTTTGAACGCACATTGCGCCTCTCGGTATTCCGGGAGGCACGCCTGTTCGAGCGCCATTA
CAAACTCCAAGCGTGGCTTGATGTTGGGCGATGTCTTTTCGCGAGAGCGGGAGACACGCCTGGAACGCGTTGGCGCCGCC
GCCGGACCACGAGCGTAGCAAGACGAGAGTCAATCGCATCGATTTGGTTTCCGACGGAGGTCCGCCTTGGGAGTGGATTT
CATATCCTTCC
>ASV_17135
CGCATAGTGCCAGCAGCCGCGGTAACACGTAAGGCGCAAGCGTTGTTCGGAATTATTGGGCGTAAAGGGCATGTAGGCGG
CCGCTCAAGTCTGTGCGTGAAATGCCGGGGCTCAACCCCGGCCTGCGCGGGAAACTGGGCGGCTTGAGTCAGCTTGGCGA
GGCCGGAATTCCTGGTGTAGGGGTGAAATCTGTAGATATCAGGAAGAACACCGGCGGCGAAGGCAGGCCTCGATGGCATG
ACTGACGCTG
>ASV_17136
CGCATAGTGCCAGCAGCCGCGGTAATACGTAGGGAGCAAGCGTTGTCCGGAATTACTGGGTGTAAAGGGTGCGTAGGCGG
GACTGCAAGTCAGGTGTGAAAACGGTCGGCTCAACCGATCGCCTGCACTTGAAACTGTGGTTCTTGAGTGAAGTAGAGGT
AGGCGGAATTCCCGGTGTAGCGGTGAAATGCGTAGAGATCGGGAGGAACACCAGTGGCGAAGGCGGCCTACTGGGCTTTA
ACTGACGCTG
>ASV_17137
TCGCATAGTGCCAGCAGCCGCGGTAATACGGAGGATCCAAGCGTTATCCGGATTTATTGGGTTTAAAGGGTGCGTAGGCG
GTTCGGTAAGTTAGAGGTGAAATTTCGGAGCTTAACTTCGACATTGCCTCTGATACTGTCGAGCTAGAGAGTAGTTGCGG
TAGGCGGAATGTATGGTGTAGCGGTGAAATGCTTAGAGATCATACAGAACACCGATTGCGAAGGCAGCTTACCAAACTAT
ATCTGACGTTG
>ASV_17138
TCGCATAGTGCCAGCAGCCGCGGTAATACGTAGGTGGCAAGCGTTGTCCGGATTTACTGGGTGTAAAGGGAGCGCAGGCG
GGAGAGCAAGTCAGCGGTGAAATACATGGGCTTAACCCATGGGCTGCCGTTGAAACTGTCCTTCTTGAGTGAAGTAGAGG
CAAGCGGAATTCCGAGTGTAGCGGTGAAATGCGTAGATATTAGGAGGAACACCAGTGGCGAAGGCGGATTGCTGGACGAC
AACTGACGGTG
>ASV_17139
TCGCATAGTGAATCATCGAATCTTTGAACGCACATTGCGCCCCCTGGTATTCCGGGGGGCATGCCTGTTCGAGCGTCATT
TCACCACTCAAGCCTCGCTTGGTATTGGGCAACGCGGTCCGCCGCGTGCCTCAAATCGACCGGCTGGGTCTTCTGTCCCC
TAAGCGTTGTGGAAACTATTCGCTAAAGGGTGCTCGGGAGGCTACGCCGTAAAACAAACCCATTTCTAAGGTTGACCTCG
GATCAGGTAGG
>ASV_17140
GCATAGTGAATCATCGAATCTTTGAACGCACATTGCGCCCCTTGGTATTCCAGGGGGCATGCCTGTTTGAGCGTCATTTC
CTTCTCAAACATTCTGTTTGGTAGTGAGTGATACTCTTTGGAGTTAACTTGAAATTGCTGGCCTTTTCATTGGATGTTTT
TTTTTCCAAAGAGAGGTTTCTCTGCGTGCTTGAGGTATAATGCAAGTACGGTCGTTTTAGGTTTTACCAACTGCGGCTAA
TCTTTTTTAT
>ASV_17141
GCATAGTGAATCATCGAATCTTTGAACGCACATTGCGCCCTTTGGTATTCCTTAGGGCATGCCTGTTCGAGCGTCATTTA
AACCCCTCAAGCACTGCTTGGTGTTGGGCGCTTGTCCCGTCCCCCGCGGCGCGGACTCGCCTGGAAATCATTGGCGGCCC
GCGTGTCGGCTTCGAGCGCAGCACATTCGCGTACTCGGCCCGGCGCGCTGGCGTCCAGCAAGCTCACCCCCCATTTTGAC
CTCGGATCAGG
>ASV_17142
GCATAGTGCCAGCAGCCGCGGTAATACGTAGGGAGCAAGCGTTATCCGGATTTATTGGGCGTAAAGGGTGCGTAGGCGGC
TTGTTAAGTATGAGATTAAAGCCCGAGGCTTAACCTCGGTTCGTTTCATAAACTGGCAGGCTTGAGTGTGGCAGAGGTAA
ACGGAATTTCTAGTGTAGCGGTTAAATGCGTAGATATTAGAAGGAACACCAGTGGCGAAGGCGGTTTACTGGGCCATAAC
TGACGCTGAGG
>ASV_17143
GCATAGTGCCAGCAGCCGCGGTAATACGTATGGTGCAAGCGTTATCCGGATTTACTGGGTGTAAAGGGTGCGTAGGTGGC
AAGGCAAGTCTGAAGTGAAAATCCGGGGCTCAACCCCGGAACTGCTTTGGAAACTGTTTAGCTGGAGTACAGGAGAGGTA
AGTGGAATTCCTAGTGTAGCGGTGAAATGCGTAGATATTAGGAGGAACACCAGTGGCGAAGGCGACTTACTGGACTGCTA
CTGACACTG
>ASV_17144
GCATAGTGCCAGCCGCCGCGGTAACACGTAAGGCGCGAGCGTTGTTCGGAATCATTGGGCGTAAAGGGCGTGTAGGCGGC
CCTGCAAGCCTGGCGTGAAATCCCGGGGCTCAACCCCGGAACCGCGCTGGGAACTGCCGGGCTGGAGCCGCTGTGGCGCA
GCCGGAATTCCAGGTGTAGGGGTGAAATCTGTAGATATCTGGAAGAACACCGATGGCGAAGGCAGGCTGCGAGCGGACGG
CTGACGCTG
>ASV_17145
GCATAGTGCCAGCCGCCGCGGTAATACGTAGGGGGCAAGCGTTATCCGGAATTATTGGGCGTAAAGAGTGCGTAGGTGGT
TACCTAAGCAGGGGGTGAAAGGCTATGGCTTAACCATAGTTAGCCCCCTGAACTGGGCTACTTGAGTGCAGGAGAGGAAA
GCGGAATTCCTAGTGTAGCGGTGAAATGCGTAGATATTAGGAGGAACACCAGTGGCGAAGGCGGCTTTCTGGACTGTAAC
TGACACTGAGG
>ASV_17146
GCATAGTGCCAGCCGCCGCGGTAATACGTAGGGGGCGAGCGTTGTCCGGAATGACTGGGCGTAAAGGGCGTGTAGGCGGC
TCTTTAAGTATGGAGTGAAAGTCCTGCTTTCAAGGTGGGAATTGCTTTGTAGACTGGAGAGCTTGAGTGCGGAAGAGGTA
AGTGGAATTCCCAGTGTAGCGGTGAAATGCGTAGAGATTGGGAGGAACACCAGTGGCGAAGGCGACTTACTGGGCCGTAA
CTGACGCTG
>ASV_17147
GCATAGTGCCAGCCGCCGCGGTAATACGTAGGGGGCGAGCGTTATCCGGATTTATTGGGTGTAAAGGGTGCGTAGACGGT
TATGCAAGTTGGTTGTGAAATCCCGAGGCTCAACTTCGGAACTGCAACCAAAACTGTGTGACTTGAGTGCGGGAGAGGAA
AGCGGAATTCCTAGTGTAGCGGTGAAATGCGTAGATATTAGGAGGAACACCAGTGGCGAAGGCGGCTTTCTGGACCGTAA
CTGACGTTG
>ASV_17148
CGCATAGTGAATCATCGAATCTTTGAACGCACCTTGCGCTCTATGGCAATCCGTAGAGCATGCCTGTTTGAGTGCCATGA
AATCTCCCACCCCAAGCGGTTTTTAAATGAAACGGCTTGGCGGATGGGGTCTGGATGGGTGCCTCTGCCTGCGCTACCTA
GCACAGGCTCGCCCGAAATGCATGAGCGCCTTGAGACACTTTGCATCCGCCTCTCTGTTTGGGAGGAGGCGGCCAAGCAG
TGTTTTTCTCC
>ASV_17149
CGCATAGTGAATCATCGAATCTTTGAACGCACATTGCGCCTTTTGGTATTCCAAAAGGCATGCCTGTTTGAGCGTGATTA
CATCTTCTTAAATCAACTTTATTGTTTGAATTTTAAGGTATTGGAAATTTTGTACTAATTTTTTAGTACAATTTTCTGAA
ATACATTGGTGATCTTGTGAAATTCCAATTTATAAAAAAACGTATTAGGTTTTATCCACTCGTTTTTAATTATATTATTG
ACTTTTCGCA
>ASV_17150
CGCATAGTGCCAGCAGCCGCGGTAATACGTAGGGTGCAAGCGTTAATCGGAATTACTGGGCGTAAAGCGTGCGCAGGCGG
TTCTGTAAGATGGACGTGAAATCCCCGGGCTTAACCTGGGAATTGCGTACATGACTGCAGAACTCGAGTTTGTCAGAGGA
GGGTGGAATTCCAAGTGTAGCAGTGAAATGCGTAGATATTTGGAAGAACACCAATGGCGAAGGCAGCCCTCTGGGACATG
ACTGACGCTC
>ASV_17151
CGCATAGTGCCAGCAGCCGCGGTAATACGTAGGGAGCAAGCGTTGTCCGGATTTATTGGGTGTAAAGGGTGCGTAGGCGG
CTATGTAAGTCAGACGTGTAATGCAGAGGCTTAACCTCTGAACTGCGTTTGAAACTGTGTGGCTTGAGTGGAGTAGAGGC
AGATGGAATTTCCAGTGTAGCGGTGAAATGCGTAGATATTGGAAGGAACACCAGTGGCGAAGGCGATCTGCTGGGCTCTA
ACTGACGCTG
>ASV_17152
CGCATAGTGCCAGCCGCCGCGGTAATACGGAGGGTGCAAGCGTTAATCGGAATAACTGGGCGTAAAGGGCATGCAGGCGG
TTATGCAAGCAGGATGTGAAACCCCCGGGCTTAACCTGGGAACTGCATTCTGAACTACATGACTAGAGTATTGCAGGGGG
AGACGGAATTCCAGGTGTAGCGGTGGAATGCGTAGATATCTGGAAGAACACCAAAGGCGAAGGCAGTCTCCTGGGCAAAT
ACTGACGCTC
>ASV_17153
CGCATAGTGCCAGCAGCCGCGGTAATACGGAAGGTCCGGGCGTTATCCGGATTTATTGGGTTTAAAGGGAGCGTAGGCCG
TCCTTTAAGCGTGTTGTGAAATACTGCCGCTCAACGGCAGAGGTGCAGCGCGAACTGGAGGACTTGAGTGCGCGGAAGGC
AGGCGGAATTCGTCGTGTAGCGGTGAAATGCTTAGATATGACGAAGAACTCCGATTGCGAAGGCAGCTTGCCGTAGCGTA
ACTGACGCTG
>ASV_17154
TCGCATAGTGCCAGCAGCCGCGGTAATACGTATGTCGCAAGCGTTATCCGGATTTATTGGGCGTAAAGCGCGTCTAGGCG
GTTTGGTAAGTCTGATGTGAAAATGCGGGGCTCAACTCCGTATTGCGTTGGAAACTGCCAAACTAGAGTACTGGAGAGGT
GGGCGGAACTACAAGTGTAGAGGTGAAATTCGTAGATATTTGTAGGAATGCCGATGGGGAAGCCAGCCCACTGGACAGAT
ACTGACGCTA
>ASV_17155
TCGCATAGTGAATCATCGAATCTTTGAACGCACATTGCGCCCCCTGGTATTCCGGGGGGCATGCCTGTCTGAGCGTCTGT
ACCTTCTCACCTTTTCACGTCTCTTGTATATTTTTTTCTTCTGTTATACGGGAGAAAGAGAGAGAGATAGTGGAAAGGTG
GTGTTGGGCCAAACGCGAGTTAGCCTAAAAAAGAGAGATACATTGTGGCGACGCAGTTTAATAGGTTCTACCGACTTGCG
CGGCACATGA
>ASV_17156
TCGCATAGTGAATCATCGAATCTTTGAACGCACATTGCGCCCCTTGGTATTCCGAGGGGCATGCCTGTTCGAGCGTCATT
TCAACCCTCAAGCTCTGCTTGGTATTGGGCTTCGCCGGGGGCCTCCCGGCGTGCCTCAAAACCATCGGCGGCGGTGCCCT
GCTTCGAGCGTAGTAAGTCATTCTCGCTCTGGAAGTTGGGGCCTTCGCCCGCCGGAGAACCGGGCCTCGCGCCCAAAAAC
TCCAAGGTTG
>ASV_17157
TCGCATAGTGCCAGCCGCCGCGGTAATACGTAGGTGGCGAGCGTTATCCGGAATTACTGGGTGTAAAGGGTGTGTAGGCG
GGATGGCAAGTCAGATGTGAAAACTATGGGCTCAACCCATAAACTGCATTTGAAACTGTCATTCTTGAGAGTGGGAGAGG
TAAACGGAATTCCTGGTGTAGTAGTGAAATGCGTAGATATCAGGAGGAACACCGGTGGCGAAGGCGGTTTACTGGACCAC
AACTGACGCTG
>ASV_17158
GCATAGTGCCAGCAGCCGCGGTAATACGTAGGTTGCAAGCGTTATCCGGAATTATTGGGCGTAAAGAGAGAGCAGGCGGC
CATGCAAGCCTGGGGTCAAATGCAGGGGCTCAACCCCTGTCCGCCCCAGGAACTGCACGGCTAGAGTGCTGGAGAGGTAA
GCGGAACTCCTCATGTAGCGGTGAAATGCGCAGATATGAGGAAGAACACCGGTGGCGAAGGCGGCTTACTAGACAGCGAC
TGACGCTCAGT
>ASV_17159
GCATAGTGCCAGCAGCCGCGGTAATACGGAAGGTCCGGGCGTTATCCGGATTTATTGGGTTTAAAGGGAGCGTAGGCCGC
TGATTAAGCGTGTTGTGAAATGTAGAGGCCCAACCTCTGCACTGCAGCGCGAACTGGTTAGCTTGAGTGTGCACAATGTA
GGCGGAATTTGTGGTGTAGCGGTGAAATGCTTAGATATCACGAAGAACTCCGATTGCGAAGGCAGCTTGCAGGAGCATTA
CTGACGCTGA
>ASV_17160
GCATAGTGCCAGCAGCCGCGGTAATACGTAGGTGGCGAGCGTTATCCGGATTTATTGGGCGTAAAGCGTGCGCAGACGGT
TTGTTAAGTTTGAAATCAAAGCCTGGAGCTTAACTCCAGTTAGTTTCAAAAACTGGCAGGCTAGAGTGTGGTAGAGGCAA
ATGGAATTTCTAGTGTAGCGGTAAAATGCGTAGATATTAGAAGGAACACCAGTGGCGAAGGCGATTTGCTGGGCCATTAC
TGACGTTCATG
>ASV_17161
GCATAGTGCCAGCCGCCGCGGTAATACGTAGGTTGCAAGCGTTATCCGGAATTATTGGGCGTAAAGAGTGAGCAGGCGGC
TTTGCAAGCCGGGGGTCAAATGCGGTGGCTCAACCATCGTCCGTCCCCGGAACTGCATGGCTAGAGTGCTGGAGAGGCAA
GCGGAACTCCACATGTAGCGGTGAAATGCGCAGATATGTGGAAGAACACCGGTGGCGAAGGCGGCTTGCTAGACAGTAAC
TGACGCTCAGT
>ASV_17162
GCATAGTGCCAGCAGCCGCGGTAATACGTAGGTGGCAAGCGTTGTCCGGAATGACTGGGCGTAAAGGGTACGTAGGTGGC
TATTCAAGTTAGTGGTGAAATTCCGGGGCTTAACTCCGGCGCTACCACTAAGACTGTTTAGCTTGAGTGCAGGAGGGGTA
AGTGGAATTCCTAGTGTAGCGGTGGAATGCGTAGATATTAGGAGGAACACCAGTGGCGAAGGCGACTTACTGGACTGTAA
CTGACACTGA
>ASV_17163
GCATAGTGCCAGCCGCCGCGGTAATACGAGGGGTGCGAGCGTTGTTCGGAATCACTGGGCGTAAAGGGAGCGTAGGCGGA
CCGCCAAGCGTTCTGTGCAATCCCGGGGCCCAACCCCGGACCCGCAGAGCGAACTGGCGGCCTTGGGTAGTTCAGAGGCA
GGCGGAATTCCTGGTGTAGCGGTGGAATGCGTAGATATCGGGAGGAACACCAGTGGCGAAGGCGGCCTACTGGGCACCAA
CTGACGCTG
>ASV_17164
GCATAGTGCCAGCAGCCGCGGTAATACGTAGGTGGCGAGCGTTATCCGGATTTATTGGGCGTAAAGCGTCCGCAGACGGT
TTGTTAAGTTTAGAATCAAAGCCTGGAGCTTAACTCCAGTTCGTTCTAAAAACTGGCAGACTTGAGTGTAGTAGAGGCAA
GTGGAATTTCTAGTGTAGCGGTAGAATGCGTAGATATTAGAAGGAACACCAGTGGCGAAGGCGACTTGCTGGGCTATTAC
TGACGTTCATG
>ASV_17165
GCATAGTGCCAGCAGCCGCGGTAATACATAGGTAGCAAGCGTTATCCGGAATAACTGGGCGTAAAGGGAGCGTAGGTGGC
GAGGTAAGTCTCATGTGAAATCCCTTGGCTTAACCAAGGAACTGCATGTGATACTGCCCTGCTAGAGTGCGAGAGAGGTA
AGTGGAATTCCTAGTGTAGCGGTAGAATGCGTAGAGATTAGGAGGAACACCAGAGGCGAAGGCGACTTACTGGCTCGTAA
CTGACACTG
>ASV_17166
GCATAGTGCCAGCAGCCGCGGTAATACGTAGGTGGCGAGCGTTATCCGGAATTACTGGGTGTAAAGGGTGTGTAGGCGGG
TCTGCAAGTCAGATGTGAAAACTATGGGCTTAACTCATAGATTGCATTTGAAACTGTGGATCTTGAGCGTGGAAGAGGTA
AACGGAATTCCCGGTGTAGCGGTGAAATGCGTAGATATCGGGAGGAACACCAGTGGCGAAGGCGGTTTACTGGGCCATGA
CTGACGCTG
>ASV_17167
GCATAGTGCCAGCCGCCGCGGTAATACGTAGGTGGCGAGCGTTATCCGGATTTACTGGGTGTAAAGGGTGTGCAGGCGGG
ACTGCAAGTCAGATGTGAAAACTATGGGCTCAACTCATAGCCTGCATTTGAAACTGCGGTTCTTGAGGGTCGGAGAGGCA
AATGGAATTCCCGGTGTAGCGGTGAAATGCGTAGATATCGGGAGGAACACCAGTGGCGAAGGCGATTTGCTGGACGACAA
CTGACGCTG
>ASV_17168
GCATAGTGCCAGCCGCCGCGGTAATACGTAGGGGGCTAGCGTTATCCGGATTTACTGGGCGTAAAGGGTGCGTAGGCGGT
CTTTTAAGTCAGGAGTGAAAGGCTACGGCTCAACCGTAGTAAGCTCTTGAAACTGGAGGACTTGAGTGCAGGAGAGGAGA
GTGGAATTCCTAGTGTAGCGGTGAAATGCGTAGATATTAGGAGGAACACCAGTAGCGAAGGCGGCTCTCTGGACTGTAAC
TGACGCTGAGG
>ASV_17169
CGCATAGTGAATCATCGAATCTTTGAACGCACATTGCGCCCTTTGGTATTCCGAGGGGCATGCCTGTTCGAGCGTCATTT
CAAACCTCAAGCTTCTGCTTGGTATTGAGCGGCTCGCCTTCGGAAACGGAGGCGCCCTCGAAACTCGTGGGCGGTGATGT
CCAGCGTCGTAGCGTAGTCATAAAACCATTCCGCTTCCGATCGCTTCTGGACGACTCACCCGCCGGGCGAACCGACACCT
CTGGTGTCACT
>ASV_17170
CGCATAGTGCCAGCCGCCGCGGTAATACGTAGGTGGCGAGCGTTGTCCGGAATAACTGGGCGTAAAGGGAGCGTAGGTGG
TGAATTAAGTTAAATGTGAAAGCCCAGGGCTCAACTCTGGAATTGCATTTAATACTGGTTTGCTAGAGTGCAGTAGGGGT
AAACGGAATTTCTAGTGTAGCGGTGAAATGCGTAGATATTAGGAAGAACACCGGAGGCGAAGGCGGTTTACTGGACTGCA
ACTGACACTG
>ASV_17171
CGCATAGTGCCAGCCGCCGCGGTAATACGTAGGTGGCGAGCGTTGTCCGGATTTACTGGGTGTAAAGGGCGTGTAGGCGG
GACTGCAAGTCAGATGTGAAATGCGGAGGCTTAACCTCCGAGCTGCATTTGAAACTGCAATTCTTGAGTGATGGAGAGGT
AAGCGGAATTCCCAGTGTAGCGGTAAAATGCGTAGATATTGGGAGGAACACCAGTGGCGAAGGCGGCTTACTGGACATTA
ACTGACGCTG
>ASV_17172
CGCATAGTGCCAGCAGCCGCGGTAATACGTAGGTGGCAAGCGTTGTCCGGATTTACTGGGTGTAAAGGGCGCGTAGGCGG
GTCAGCAAGTCAGATGTGAAATACCGAGGCTTAACTTCGGAACTGCATCTGAAACTGTAGATCTTGAGTACTGGAGAGGA
AAGTGGAATTCCTAGTGTAGCGGTGAAATGCGTAGATATTAGGAGGAACACCGGTGGCGAAGGCGGCTTTCTGGACAGTA
ACTGACGCTG
>ASV_17173
CGCATAGTGCCAGCCGCCGCGGTAATACGTAGGGGGCAAGCGTTGTCCGGAATGACTGGGCGTAAAGGGCGTGTAGGCGG
CCTGATAAGTATGAAGTGAAAGTCCTGCTTTCAAGGTGGGAATTGCTTTGTAGACTGTCGGGCTTGAGTGCGGAAGAGGT
AAGTGGAATTCCCAGTGTAGCGGTGAAATGCGTAGAGATTGGGAGGAACACCAGTGGCGAAGGCGACTTACTGGGCCGTA
ACTGACGCTG
>ASV_17174
CGCATAGTGCCAGCAGCCGCGGTAATACGTAGGGGGCAAGCGTTATCCGGAATTACTGGGTGTAAAGGGTGCGTAGGCGG
CAATGCAAGTCAGTCGTGAAAGGTATGGGCTTAACCCGTAAACTGCGATTGAAACTGCATAGCTGGAGTGCAGGAGAGGA
AAGCGGAATTCCTAGTGTAGCGGTGAAATGCGTAGATATTAGGAAGAACACCAGTGGCGAAGGCGGCTTTCTGGACTGCA
ACTGACGCTG
>ASV_17175
CGCATAGTGCCAGCAGCCGCGGTAATACGGAAGGTCCGGGCGTTATCCGGATTTATTGGGTTTAAAGGGAGCGTAGGCGG
GGAGTCAAGTCAGTTGTGAAAAGCCACGGCCCAACCGTGGTCGTGCAGTTGAAACTGGTTCTCTTGAGTGCGCACGAGGA
CGGTGGAATTCGTGGTGTAGCGGTGAAATGCTTAGATATCACGAAGAACTCCGATTGCGAAGGCAGCCGTCCGGAGCGTT
ACTGACGCTG
>ASV_17176
CGCATAGTGCCAGCCGCCGCGGTAATACGTAGGTGGCAAGCGTTGTCCGGATTTACTGGGTGTAAAGGGCGTGCAGCCGG
GAATGCAAGTCAGATGTGAAATCCACAGGCTCAACCTGTGAACTGCATTTGAAACTGTGTTTCTTGAGTACTGGAGAGGC
AATCGGAATTCCTAGTGTAGCGGTGAAATGCGTAGATATTAGGAGGAACACCAGTGGCGAAGGCGGATTGCTGGACAGCA
ACTGACGGTG
>ASV_17177
CGCATAGTGCCAGCCGCCGCGGTAATACGTATGGTGCAAGCGTTATCCGGATTTACTGGGTGTAAAGGGAGCGTAGGCGG
TGGGGCAAGTCAGAAGTGAAAGCCCGGGGCTCAACCCCGGTATTGCTTTTGAAACTGTTCTGCTGGAGTGTCGGAGAGGT
AAGCGGAATTCCTAGTGTAGCGGTGAAATGCGTAGATATTAGGAGGAACACCAGTGGCGAAGGCGGCTTACTGGACGATA
ACTGACGCTG
>ASV_17178
CGCATAGTGCCAGCAGCCGCGGTAATACGTAGGGGGCAAGCGTTGTCCGGAATGATTGGGCGTAAAGGGCGCGTAGGCGG
CTAACTAAGTCTGAAGTGAAACTCCCGCTTTTAAGGTGGGAACTGCTTTGGATACTGGATAGCTTGAGTGCAGGAGAGGT
AAGCGGAATTCCCGGTGTAGCGGTGAAATGCGTAGAGATCGGGAGGAACACCAGTGGCGAAGGCGGCTTACTGGACTGTA
ACTGACGCTG
>ASV_17179
CGCATAGTGCCAGCAGCCGCGGTAATACGTAGGGGGCAAGCGTTATCCGGATTTACTGGGTGTAAAGGGAGCGTAGACGG
CGATGCAAGTCTGAAGTGAAATACCCGGGCTCAACCTGGGAACTGCTTTGGAAACTGTATGGCTAGAGTGCTGGAGAGGT
AAGCGGAATTCCTAGTGTAGCGGTGAAATGCGTAGATATTAGGAAGAACACCAGTGGCGAAGGCGGCTTACTGGACAGTA
ACTGACGTTC
>ASV_17180
CGCATAGTGAATCATCGAATCTTTGAACGCACATTGCGCCCCTTGGTATTCCATGGGGCATGCCTGTTCGAGCGTCATTT
CAATCCTCAAGCTATGCTTGGTGTTGGGTGTTTGTCCTGCCCATTGTGTGCATGGACTCGCCTTAAAAATATTGGCAGCC
GATCCCCTCAGCTCGGAGCGCAGCAGATTTAGCGTGACGAAGCGCGGTGTAATGGCACCCAGAAGTTCCTCCCAAGTTTG
ACCTCGGATC
>ASV_17181
GCATAGTGCCAGCAGCCGCGGTAATACAGAGGGTGCGAGCGTTAATCGGATTTACTGGGCGTAAAGCGTGCGTAGGCGGC
TGATTAAGTCGGATGTGAAATCCCTGAGCTTAACTTAGGAATTGCATTCGATACTGGTCAGCTAGAGTATGGGAGAGGAT
GGTAGAATTCCAGGTGTAGCGGTGAAATGCGTAGAGATCTGGAGGAATACCGATGGCGAAGGCAGCCATCTGGCCTAATA
CTGACGCTG
>ASV_17182
CGCATAGTGAATCATCGAATCTTTGAACGCACATTGCGCCCTCTGGCATTCCGGAGGGCATGCCTGTTTGAGCGTCATTT
CTTTCTCACAAAGCGATTTGTGGTATTGTAGCACTCACACTAGTGTGGGACCCCAAAATACTCAGCTGCAGTCAGTGCAC
GTATAATGTCTAGGTTCTTCCAACTCATTACACAAACACAAGCACCCAGCTCAACAAGCACCCAAAGTTTGACCTCAAAT
CAGGTAGGACT
>ASV_17183
TCGCATAGTGCCAGCCGCCGCGGTAATACGGAGGATGCGAGCGTTATCCGGATTTATTGGGTTTAAAGGGAGCGCAGACG
GGAGATTAAGTCAGTTGTGAAAGTTTGCGGCTCAACCGTAAAATTGCAGTTGATACTGGTTTCCTTGAGTGCAGTTGAGG
CAGGCGGAATTCGTGGTGTAGCGGTGAAATGCTTAGATATCACGAAGAACCCCGATTGCGAAGGCAGCTTGCTAAACTGT
AACTGACGTTC
>ASV_17184
TCGCATAGTGCCAGCAGCCGCGGTAATACGTAGGTGGCAAGCGTTATCCGGATTTACTGGGTGTAAAGGGTGAGTAGGCG
GGCAGACAAGTCAGATGTGAAATCTATGTGCTCAACGCATAGACTGCGTCTGAAACTGTATGTCTTGAGTGTCGGAGGGG
TAGATGGAATTCCCGGTGTAGCGGTGAAATGCGTAGATATCGGGAGGAACACCGGTGGCGAAGGCGATCTACTGGACGAC
AACTGACGCTG
>ASV_17185
TCGCATAGTGCCAGCAGCCGCGGTAATACGTAGGTGGCAAGCGTTGTCCGGAATTACTGGGTGTAAAGGGAGCGTAGGCG
GGCAGGCAAGTCAGGCGTGAAATATATCGGCTCAACCGGTATCTGCGCTTGAAACTGCAGGTCTTGAGTGAAGTAGAGGT
TGGCGGAATTCCTAGTGTAGCGGTGAAATGCGTAGATATTAGGAGGAACACCAGTGGCGAAGGCGGATTGCTGGACGACA
ACTGACGGTG
>ASV_17186
TCGCATAGTGCCAGCCGCCGCGGTAATACGTAGGTGGCGAGCGTTATCCGGAATTACTGGGTGTAAAGGGTGTGTAGGCG
GGCTAGCAAGTCAGATGTGAAAACTAAGGGCCTAACCCTTAGCCTGCATTTGAAACTGTTGGTCTTGAGAGTGGGAGAGG
TAAACGGAATTCCCGGTGTAGCAGTGAAATGCGTAGATATCGGGAGGAACATCGGTGGCGAAGGCGGTTTACTGGACCAT
TACTGACGCTG
>ASV_17187
TCGCATAGTGAATCATCGAATCTTTGAACGCACATTGCGCCCATTAGTATTCTAGTGGGCATGCCTGTTCGAGCGTCATT
TCAACCCCTAAGCACAGCTTATTGTTGGGAATCCACGCCTGTGGTTCCTCAAAGACATTGGCGGAGTGGCAGTAGTCCTC
TGAGCGTAGTAATTCTTTATCTCGCTTTTGTTAGGTGCTGCCCCCCCGGCCGTAAAACCCCCAATTTTTTCTGGTTGACC
TCGGATCAGGT
>ASV_17188
GCATAGTGAATCATCGAATCTTTGAACGCACATTGCGCCCCCTGGCATTCCGGGGGGCATGCCCGTTCGAGCGTCATTAC
ACCTCTCAAGCCTCGCTTGGTGTTGGGGGCCGCGGCGTCGCCGCGCCCCTCGAATAGCCCGGCTGGGCCCGTCGTCCCTC
AGCGTTGTGGAATACATTCTCGCGGATGGGTCGGTGCGGTCTACGCCGTCAAAACCTCTTCTATTAGGTTGACCTCGGAT
CGGGTAGGGAT
>ASV_17189
GCATAGTGAATCATCGAATCTTTGAACGCACATTGCGCCCCTTGGTATTCCAGGGGGCATGCCTGTTTGAGCGTCATTTC
CTTCTCAAACATTCTGTTTGGTAGTGAGTGATACTCTTTGGAGTTAACTTGAAATTGCTGGCCGGTGGCTGCAGTGGCCG
TGGGTCTCTGCTGGACGTCTTCGTAGTAGGTTCTGCCAATTCGGGGACGGCTGGCGGGGGGTGAGCCCGTTGACGGCTGC
GGGAAGGCGGC
>ASV_17190
GCATAGTGCCAGCCGCCGCGGTAATACGTAGGTCACGAGCGTTATCCGGAATTATTGGGCGTAAAGAGTGAGCAGGCGGC
TCGCTAAGCCGGGAGTGAAAGCGTGGGGCTCAACCCCATAAAGCTCCCGGAACTGGCGGGCTAGAGTGCCTGAGAGGTCA
ACGGAACTCCATGTGTAGCGGTGAAATGCGTAGATATATGGAAGAACACCAGCGGCGAAGGCGGTTGACCAGCAGAGCAC
TGACGCTCAGT
>ASV_17191
GCATAGTGCCAGCAGCCGCGGTAATACGTAGGGGGCGAGCGTTATCCGGATTTACTGGGTGTAAAGGGAGCGCAGACGGA
AGAGCAAGTCTGATGTGAAAACCCGGGGCTTAACCCCGGGCCTGCATTGGAAACTGTTTTTCTGGAGTACTGGAAGGGCA
GGCGGAATTCCTGGTGTAGCGGTGAAATGCTTAGATATCAGGAGGAACACCGGTGGCGAAGGCGGCCTGCTGGACAGTAA
CTGACGTTG
>ASV_17192
GCATAGTGCCAGCCGCCGCGGTAATACGTAGGTGGCAAGCGTTGTCCGGAATTATTGGGCGTAAAGCGCGCGCAGGCGGC
TTTCTAAGTCCATCTTAAAAGTGCGGGGCTTAACCCCGTGATGGGATGGAAACTGGAAGGCTGGAGTATCGGAGAGGAAA
GTGGAATTCCTAGTGTAGCGGTGAAATGCGTAGAGATTAGGAAGAACACCGGTGGCGAAGGCGACTTTCTGGACGACAAC
TGACGCTGAGG
>ASV_17193
GCATAGTGCCAGCAGCCGCGGTAATACGTAGGTGGCGAGCGTTATCCGGAATTACTGGGTGTAAAGGGTGTGTAGGCGGG
TCTGCAAGTCAGATGTGAAAACTATGGGCTTAACTCCTAGATTGCATTTGAAACTGTGGATCTTGAGCGTGGAAGAGGTA
AACGGAATTCCCGGTGTAGCGGTGAAATGCGTAGATATCGGGAGGAACACCAGTGGCGAAGGCGGTTTACTGGGCCATGA
CTGACGCTG
>ASV_17194
GCATAGTGCCAGCCGCCGCGGTAATACGTAGGTGGCAAGCGTTGTCCGGATTTACTGGGTGTAAAGGGCGTGCAGCCGGG
AATGCAAGTCAGATGTGAAATCCATGGGCTTAACCCATGAACTGCATTTGAAACTGTATTTCTTGAGTACTGGAGAGGCA
ATCGGAATTCCTAGTGTAGCGGTGAAATGCGTAGATATTAGGAGGAACACCAGTGGCGAAGGCGGATTGCTGGACAGCAA
CTGACGGTG
>ASV_17195
GCATAGTGCCAGCCGCCGCGGTAATACGTAGGTGGCAAGCGTTGTCCGGAATGACTGGGCGTAAAGGGTGCGTAGGTGGT
TGGTCAAGTTAGTAGTGAAATTCCGGGGCTTAACTTCGGCGCTACTACTAAGACTGATTGACTTGAGTGCAGGAGAGGTA
AGCGGAATTCCTAGTGTAGCGGTGGAATGCGTAGATATTAGGAGGAACACCAGTGGCGAAAGCGGCTTGCTGGCCTGTAA
CTGACACTGA
>ASV_17196
GCATAGTGCCAGCAGCCGCGGTAATACGGAAGGTCCGGGCGTTATCCGGATTTATTGGGTTTAAAGGGAGCGTAGGCCGG
GGATTAAGCGTGTTGTGAAATGTAGTGGCTCAACCTCTGCACTGCAGCGCGAACTGGTTCCCTTGAGTACGCACAAAGTG
GGCGGAATTCGTGGTGTAGCGGTGAAATGCTTAGATATCACGAAGAACTCCGATTGCGAAGGCAGCTCACTGGAGCGCAA
CTGACGCTGA
>ASV_17197
CGCATAGTGAATCATCGAATCTTTGAACGCACATTGCGCCCACTGGTATTCCGGTGGGCATGCCTGTTCGAGCGTCATTA
TCCTCTCTCCACCCCTTTTCGGGGGTGGGCGTTGGACCGCGTTGTGGGCGACCGCAACTGGTCTCAAAGACAATGACGGC
GTCCGTGGGGCCCTCTTCGCAACGAGTCTTTCGGGGCACGCGGGGAGTTGCAAGGCCTCTGCGGACACGGTCTTCACCTC
ATTTTTTACA
>ASV_17198
CGCATAGTGAATCATCGAATCTTTGAACGCAAGTTGCGCCCGAGGCCATTAGGCCGAGGGCACGTCTGCCTGGGCGTCAC
ACACCGTTGCCCCCACCCGCGAACCTCGCCTCTTTCTCCGAGAGCGCGTGTTTGGGCGGGCGGGCGGAGATTGGCCTCCC
GTGCGCAATTAGCCTCGCGGTTGGCCCAAAAACGAGTCCTCGGCTGCGAGCGCCGCAACATTCGGTGGTTGTCGAAGCAT
TCGGTGCCCCG
>ASV_17199
CGCATAGTGCCAGCAGCCGCGGTAATACGGAGGGTGCAAGCGTTACTCGGAATCACTGGGCGTAAAGGGCGCGTAGGCGG
ATTATCAAGTCTCTTGTGAAATCTAGGAGCTTAACTTCTAAACTGCTTGGGAAACTGATAATCTAGAGTGGGGGAGAGGC
AGATGGAATTGGTGGTGTAGGGGTAAAATCCGTAGATATCACCAAGAATACCCATTGCGAAGGCGATCTGCTGGAACTTA
ACTGACGCTA
>ASV_17200
CGCATAGTGCCAGCAGCCGCGGTAATACGTAGGGAGCGAGCGTTATCCGGATTCATTGGGCGTAAAGCGCGCGTAGGCGG
ATGCCTAAGCGGGACCTCCAACCACGGGGCTCAACCCCGTGCCGGGTCCCGAACTGGGCGTCTCGAGTGCGGTAGGGGAA
GGTGGAATTCCCAGTGTAGCGGTGAAATGCGCAGATATTGGGAGGAACACCGATGGCGAAGGCAGCCTTCTGGGCCGCCA
CTGACGCTG
>ASV_17201
CGCATAGTGCCAGCAGCCGCGGTAACACGTAGGGGGCGAGCGTTGTTCGGAATCATTGGGCGTAAAGGGCGCGCAGGCGG
CTCGGCAAGTCCGCTGTCAAATGGTCGTGCTCAACACGATCATGCGGTGGAAACTGCCGGGCTTGAGTCGACGAGGGGAT
GCCGGAATTCCAGGTGTAGGGGTGAAATCTGTAGATATCTGGAAGAACACCAGTGGCGAAGGCAGGCATCTGGCGACCGA
CTGACGCTG
>ASV_17202
CGCATAGTGCCAGCAGCCGCGGTAATACGTATGGTGCAAGCGTTATCCGGATTTACTGGGTGTAAAGGGAGCGCAGGCGG
TGCGGCAAGTCTGATGTGAAAACCCGCGGCTCAACTGCGGGACTGCATTGGAAACTGTCGTACTAGAGTGTCGGAGAGGT
AAGTGGAATTCCTAGTGTAGCGGTGAAATGCGTAGATATTAGGAGGAACACCAGTGGCGAAGGCGGCTTACTGGACGATA
ACTGACGCTG
>ASV_17203
CGCATAGTGCCAGCCGCCGCGGTAATACGTAGGGGGCGAGCGTTGTCCGGAATGACTGGGCGTAAAGGGCGTGTAGGCGG
CTCTTTAAGTATGGAGTGAAAACCCAGCTTTCAAGGTTGGGCCTGCTTTGTAGACTGGAGAGCTTGAGTGCGGAAGAGGT
AAGTGGAATTCCCAGTGTAGCGGTGAAATGCGTAGAGATTGGGAGGAACACCAGTGGCGAAGGCGACTTACTGGGCCGTA
ACTGACGCTG
>ASV_17204
CGCATAGTGCCAGCAGCCGCGGTAATACGTAGGGGGCGAGCGTTATCCGGATTTATTGGGCGTAAAGCGTGCGTAGGCGG
TTTATTAAGTTTAAGATAAAAGCCTGAGGCTCAACCTCAGTTCGTCTTAAAAACTGGTAGACTAGAGTATGGTAGAGGCA
AACGGAATTTCTAGTGTAGCGGTGAAATGCGTAGATATTAGAAGGAACACCAGTGGCGAAGGCGGTTTGCTGGGCCAAAA
CTGACGCTG
>ASV_17205
CGCATAGTGCCAGCAGCCGCGGTAATACGTATGGAGCAAGCGTTATCCGGATTTACTGGGTGTAAAGGGAGCGTAGGCGG
TCCTGCAAGTCTGATGTGAAAACCCGGGGCTCAACCCCGGGACTGCATTGGAAACTGTGGGACTAGAGTGTCGGAGGGGT
AAGTGGAATTCCTAGTGTAGCGGTGAAATGCGTAGATATTAGGAGGAACACCAGTGGCGAAGGCGGCTTACTGGACGATG
ACTGACGCTG
>ASV_17206
TCGCATAGTGCCAGCAGCCGCGGTAACACGTAGGGGGCGAGCGTTGTTCGGAATCATTGGGCGTAAAGGGCGCGCAGGCG
GCTCGGCAAGTCCGCTGTCAAATGGTCGTGCTCAACACGATCATGCGGTGGAAACTGCCGGGCTTGAGTCGACGAGGGGA
TGCCGGAATTCCAGGTGTAGGGGTGAAATCTGTAGATATCTGGAAGAACACCAGTGGCGAAGGCAGGCATCTGGCGACCG
ACTGACGCTG
>ASV_17207
TCGCATAGTGCCAGCAGCCGCGGTAATACGTAGGGAGCAAGCGTTGTCCGGATTTACTGGGTGTAAAGGGTGCGTAGGCG
GATTGGCAAGTCAGAAGTGAAATCCATGGGCTTAACCCATGAACTGCTTTTGAAACTGTTAATCTTGAGTGAAGTAGAGG
TAGGCGGAATTCCCGGTGTAGCGGTGAAATGCGTAGAGATCGGGAGGAACACCAGTGGCGAAGGCGGCCTACTGGGCTTT
AACTGACGCTG
>ASV_17208
GCATAGTGAATCATCGAATCTTTGAACGCACATTGCGCCCCCTGGTATTCCGGGGGGCATGCCTGTCTGAGCGTCTGTAC
CTTCTCACCTTTTCACGTCTCTTGTATATTTTTTTCTTCTGTTATACGGGAGAAAGAGAGAGAGATAGTGGAAAGGTGGT
GTTGGGCCAAACGCGAGTTAGCCTAAAAAAGAGAGATACATTGTGGCGACGCAGTTTAATAGGTTCTACCGACTTGCGCG
GCACATGAATT
>ASV_17209
GCATCTTTCCTCATCGAATCTTTGAACGCACATTGCGCCCCTTGGTCTTCCCGGGGGCATGCCTGTTTGAGCGTCATTTC
CTTCTCAGACAGCGATGTTTGGTTGTGAGCGATACTCTGAAGAGTTAGCTTGAAAATGCTGGCCGGTGGCTGCAGTGGCC
GTGGGTCTCTGCTGGCCGTCTTCGTAGTAGGTTCTGCCAATTCGGTGCCGGCTGGCGGGGGGTGAGCCCGTTGACGGCTT
CGGGAAGGCGG
>ASV_17210
GCATAGTGCCAGCCGCCGCGGTAATACGTAGGGAGCAAGCGTTATCCGGATTTATTGGGTGTAAAGGGTGCGTAGGCGGT
TTGATAGGTCTATGGTTTAAGTCCGAAGCTTAACTTCGGTTCGCCGTAGAAACCGTCTCACTTGAGTATGGTAGAGGCAA
GCGGAATTTCTAGTGTAGCGGTAAAATGCGTAGATATTAGAAGGAACACCAGTGGCGAAGGCGGCTTGCTGGGCCATTAC
TGACGCTGAGG
>ASV_17211
GCATAGTGCCAGCAGCCGCGGTAATACGTATGGAGCAAGCGTTATCCGGATTTACTGGGTGTAAAGGGAGCGTAGACGGT
TGGGCAAGTCTGATGTGAAAGCCCGGGGCTCAACCCCGGAACTGCATTGGAAACTGTTTGACTAGAGTGCAGGAGAGGTA
AGTGGAATTCCTAGTGTAGCGGTGAAATGCGTAGATATTAGGAAGAACACCAGTGGCGAAGGCGGCTTACTGGACTGTAA
CTGACGTTG
>ASV_17212
GCATAGTGCCAGCAGCCGCGGTAATACGTAGGTGGCAAGCGTTATCCGGATTTACTGGGTGTAAAGGGCGTGTAGGCGGG
ACTGCAAGTCAGATGTGAAAACCAGGGGCTCAACTCCTGGCCTGCATTTGAAACTGTAGTTCTTGAGTGCTGGAGAGGCA
ATCGGAATTCCGTGTGTAGCGGTGAAATGCGTAGATATACGGAGGAACACCAGTGGCGAAGGCGGATTGCTGGACAGTAA
CTGACGCTG
>ASV_17213
GCATAGTGCCAGCAGCCGCGGTAATACGGAGGATGCGAGCGTTATCCGGATTTATTGGGTTTAAAGGGTGCGTAGGCGGA
CTGTCAAGTCAGCCGTGAAATGCCTCGGCTTAACCGAGGAATTGCGGTTGATACTGGTGGTCTGGAATACGGATGCCGTG
GGAGGAATGTGTGGTGTAGCGGTGAAATGCATAGATATCACACAGAACACCGATTGCGAAGGCATCTCACGAATCCGTCA
TTGACGCTG
>ASV_17214
GCATAGTGCCAGCAGCCGCGGTAATACGTAGGTGGCAAGCGTTATCCGGATTTACTGGGTGTAAAGGGCGTGTAGGCGGG
ACTGCAAGTCAGATGTGAAAACCAGGGGCTCAACCCCTGGCCTGCATTTGAAACTGTAGTTCTTGAGTGCTGGAGAGGCA
ATCGGAATTCCGTGTGTAGCGGTGAAATGCGTAGATATACGGAGGAACACCAGTGGCGAAGGCGGATTGCTGGACAGTAA
CTGACGCTG
>ASV_17215
GCATAGTGCCAGCAGCCGCGGTAATACGTATGGAGCAAGCGTTATCCGGATTTACTGGGTGTAAAGGGTGCGTAGGTGGC
AGAGCAAGTCAGATGTGAAATGCCGGGGCTCAACCCCGGAGCTGCATTTGAAACTGCTCGGCTGGAGTACAGGAGAGGCA
AGCGGAATTCCTAGTGTAGCGGTGAAATGCGTAGATATTAGGAGGAACACCAGTGGCGAAGGCGGCTTGCTGGACTGTTA
CTGACACTG
>ASV_17216
GCATAGTGCCAGCCGCCGCGGTAATACGTAGGTGGCGAGCGTTGTCCGGATTTACTGGGCGTAAAGGGAGCGTAGGCGGA
CTTTTAAGTGAGATGTGAAATACCCGGGCTCAACTTGGGTGCTGCATTTCAAACTGGAAGTCTAGAGTGCAGGAGAGGAG
AATGGAATTCCTAGTGTAGCGGTGAAATGCGTAGAGATTAGGAAGAACACCAGTGGCGAAGGCGATTCTCTGGACTGTAA
CTGACGCTG
>ASV_17217
GCATAGTGCCAGCAGCCGCGGTAATACATAGGGGGCAAGCGTTGTCCGGAATCACTGGGCGTAAAGGGAGCGTAGGCGGA
TGTTTAAGTTAAGTGTGAAAGCCTGGGGCTTAACTCCAGAAATGCACTTAATACTGGATATCTAGAGTGTGGGAGAGGTA
AGTGGAATTCCTAGTGTAGCGGTAAAATGCGTAGAGATTAGGAGGAACACCAGAGGCGAAGGCGGCTTACTGGACCACAA
CTGACGCTG
>ASV_17218
TCGCATAGTGCCAGCCGCCGCGGTAAAACGTAGGTCACAAGCGTTGTCCGGAATTACTGGGTGTAAAGGGAGCGCAGGCG
GGAGAACAAGTTGGAAGTGAAATCCATGGGCTCAACCCATGAACTGCTTTCAAAACTGTTTTTCTTGAGTAGTGCAGAGG
TAGGCGGAATTCCCGGTGTAGCGGTGGAATGCGTAGATATCGGGAGGAACACCAGTGGCGAAGGCGGCCTACTGGGCACC
AACTGACGCTG
>ASV_17219
CGCATAGTGCCAGCAGCCGCGGTAATACGGAGGGTGCGAGCGTTAATCGGAATTACTGGGCGTAAAGCGCGCGTAGGCGG
TCTGATAAGCCGGTTGTGAAAGCCCCGGGCTCAACCTGGGAACGGCATCCGGAACTGTCAGGCTAGAGTGCAGGAGAGGA
AGGTAGAATTCCCGGTGTAGCGGTGAAATGCGTAGAGATCGGGAGGAATACCAGTGGCGAAGGCGGCCTTCTGGACTGAC
ACTGACGCTG
>ASV_17220
CGCATAGTGAATCATCGAATCTTTGAACGCACATTGCGCCCGCCAGTATTCTGGCGGGCATGCCTGTTCGAGCGTCATTT
CAACCCCTCAGGCCCCCGGGCTTGGTGTTGGGGATCGGCCCGCCCCTGGCGGCGGCGCCGGCCCCGAAATCGAGTGGCGG
TCTCGCTGCAGCCTCCTCTGCGTAGTAGCACACACCTCGCACCGGGACGCAGCGCGGCCACGCCGTGAAACCCCCAACTC
TCTCAAGGTTG
>ASV_17221
CGCATAGTGCCAGCAGCCGCGGTAATACGTAGGTGGCAAGCGTTGTCCGGAATGACTGGGCGTAAAGGGTGCGTAGGTGG
TTGGTCAAGTTAGTAGTGAAATTCCGGGGCTTAACTTCGGCGCTACTACTAAGACTGATTGACTTGAGTGCAGGAGAGGT
AAGCGGAATTCCTAGTGTAGCGGTGGAATGCGTAGATATTAGGAGGAACACCAGTGGCGAAAGCGGCTTGCTGGCCTGTA
ACTGACACTG
>ASV_17222
CGCATAGTGCCAGCAGCCGCGGTAATACGTAGGTGGCAAGCGTTGTCCGGATTTACTGGGTGTAAAGGGAGCGCAGGCGG
GACAGCAAGTTGGATGTGAAATACCGGAGCTTAACTCCGGAGCTGCATCCAAAACTGTTGTTCTTGAGTGAAGTAGAGGT
TGGCGGAATTCCGAGTGTAGCGGTGAAATGCGTAGATATTCGGAGGAACACCAGTGGCGAAGGCGGCCAACTGGGCTTTA
ACTGACGCTG
>ASV_17223
CGCATAGTGCCAGCCGCCGCGGTAATACATAGGGAGCGAGCGTTATCCGGAATTACTGGGTGTAAAGGGAGCGTAGGCGG
GAATGCAAGTCAGATGTGAAAACCGGGGGCTCAACCTCTGGACTGCATTTGAAACTGTGTTTCTTGAGTGAAGTAGAGGC
AAGCGGAATTCCTAGTGTAGCGGTGAAATGCGTAGATATTAGGAGGAACATCGGTGGCGAAGGCGGCTTGCTGGGCTTTT
ACTGACGCTG
>ASV_17224
TCGCATAGTGAATCATCGAATCTTTGAACGCACATTGCGCCCCCTGGTATTCCGGGGGGCATGCCTGTCCGAGCGTCATT
TCTCCCCTCAAGCCCGGCTTGTTGTTGGGCCGCGCCCCCCCGGGGGCGGGCCCCGAGAGAAATGGCGGCACCGTCCGGTC
CTCGAGCGTATGGGGCTCTGTCACCCGCTCTATGGGACCGGCCGGGGCTTTAGCCTCACCCCCAATCTTCTCAGATTGAC
CTCGGATCAGG
>ASV_17225
TCGCATAGTGCCAGCCGCCGCGGTAATACGTAGGTGGCGAGCGTTATCCGGAATCATTGGGCGTAAAGAGGGAGCAGGCG
GCCGCAAGGGTCTGTGGTGAAAGACCGAAGCTAAACTTCGGTAAGCCATGGAAACCGGGCGGCTAGAGTGCGGAAGAGGA
TCGTGGAATTCCATGTGTAGCGGTGAAATGCGTAGATATATGGAGGAACACCAGTGGCGAAGGCGACGGTCTGGGCCGCA
ACTGACGCTC
>ASV_17226
TCGCATAGTGAATCATCGAATCTTTGAACGCACATTGCACCTTGTGGTATTCCACAAGGTATGCCTGTTTGAGCGTCATT
ACCCTCTCATAACTTTTATAGTTGTGGTATTGACAGATGCAAGGTTATACTTGGCTATGTTAAAACAATCCCGCTGTGTG
TGGCTAAGCAACACTAATGTATTAGGTTCTACCAACTCGTTAGTAATCTTAGCGTATCGCTCCAGCGAAAACAAACCAAA
TATTGACCTC
>ASV_17227
TCGCATAGTGAATCATCGAATCTTTGAACGCACATTGCGCCCTTTGGTATTCCAAAGGGCATGCCTGTTCGAGCGTCATT
TGTACCCTCAAGCTTTGCTTGGTGTTGGGCGTTGTTTGTCTTTGGCCTTGCCCAAAGACTCGCCTTAAAACAATTGGCAG
CCGGCCTACTGGTTTCGCAGCGCAGCACATTTTTGCGCTTGCAATCAGCAAAAGAGGTTGGCCATCCATCAAGACTACAT
TTATACGTTTG
>ASV_17228
GCATCTTTCCTCATCGAATCTTTGAACGCACATTGCGCCCCTTGGTCTTCCCTGGGGCATGCCTGTTTGAGCGTCATTTC
CTTCTCAGACAGCGATGTTTGGTTGTGAGCGCTCCTCTGAAGAGTTAGCTTGAAAATGCTGGCCGGTGGCTGCAGTGGCC
GTGGGTCTCTGCTGTCCGTCTTCGTAGTAGGTTCTGCCAATTCGGTTCCGGCTGGCGGGGGGTGAGCCCGTTGACGGCTT
CTTGAAGGCGG
>ASV_17229
GCATAGTGCCAGCAGCCGCGGTAATACGGAGGATGCGAGCGTTATCCGGATTTATTGGGTTTAAAGGGTGCGTAGGTTGC
GTATTAAGTCAGCGGTGAAAGTTCGTGGCTCAACCATGAAACTGCCGTTGAAACTGGTATGCTTGAGTATGATTGAGGCA
GGCGGAATGCGTGGTGTAGCGGTGAAATGCATAGATATCACGCAGAACTCCGATTGCGAAGGCAGCTTGCCAAGCCATAA
CTGACACTGA
>ASV_17230
GCATAGTGCCAGCCGCCGCGGTAACACGTAAGGCGCAAGCGTTGTTCGGAATTATTGGGCGTAAAGGGCGTGTAGGCGGC
CTGTCAAGTCCCGCGTGAAAGACCGGAGCTCAACTCCGGAGCTGCGCGGGAAACTGGCGGGCTCGAGCCAGCGAAGCGGG
ACCGGAATTCCTGGTGTAGGGGTGAAATCTGCAGATATCAGGAAGAACACCGGTGGCGAAGGCAGGTCCCGGGCGCATGG
CTGACGCTG
>ASV_17231
GCATAGTGCCAGCCGCCGCGGTAATACGTAGGGAGCGAGCGTTGTCCGGATTTATTGGGTGTAAAGGGTGCGTAGGCGGT
CAAGTAAGTCAGGCGTGTAATTCAGGGGCTTAACCCCTGGACGGCGCTTGAAACTGCATGGCTTGAGTGAAGTAGAGGCA
GATGGAATTTCCAGTGTAGCGGTGAAATGCGTAGATATTGGAAGGAACACCGGTGGCGAAGGCGGTCTGCTGGGCTTTAA
CTGACGCTG
>ASV_17232
GCATAGTGCCAGCAGCCGCGGTAATACGGAAGGTCCAGGCGTTATCCGGATTCATTGGGTTTAAAGGGAGCGTAGGCCGC
CTTTTAAGCGTGTTGTGAAATGTAGGGGCTCAACCCCTGCACTGCAGCGCGAACTGGAGGGCTTGAGTACACACAAAGTA
GGCGGAATTCGTGGTGTAGCGGTGAAATGCTTAGATATCACGAAGAACCCCGATTGCGAAGGCAGCTTACTGGAGTGTAA
CTGACGCTGA
>ASV_17233
GCATAGTGCCAGCCGCCGCGGTAATACGTAGGTCACGAGCGTTATCCGGAATTATTGGGCGTAAAGAGTGAGCAGGCGGC
GCGGCAAGTCCGGGGTGAAAGATTGGGGCTCAACCCCATGAAGCTCCGGATACTGCCGCGCTAGAGTGTGTCAGAGGCAG
ACGGAACTCCATGTGTAGCGGTGAAATGCGTAGATATATGGAAGAACACCGGCGGCGAAGGCGGTTTGCCAGGGCGACAC
TGACGCTCAGT
>ASV_17234
GCATAGTGCCAGCAGCCGCGGTAATACGGAAGGTCCGGGCGTTATCCGGATTTATTGGGTTTAAAGGGTGCGTAGGCTGT
GCGACAAGTCAGGGGTGAAAGCCCGGCGCCCAACGCCGGAACTGCCCTTGATACTGCCGCGCTGGAATACGGATGCCGTG
GGAGGAATGAGTAGTGTAGCGGTGAAATGCATAGATATGACGCAGAACTCCAATTGCGAAGGCAGCTTTCCAGAGCGCCA
CTGACGCTG
>ASV_17235
GCATAGTGCCAGCAGCCGCGGTAATACAGAGGGTGCAAGCGTTGTTCGGAATTACTGGGCGTAAAGGGCGTGTAGGCGGC
GACTTAAGTTGGATGTAAAAGACCTGGGCTTAACCTAGGGAGTGCGTGCAATACTGAGACGCTAGAGTGCAGGAGAGGAT
AGTGGAATTTCCGGTGTAGAGGTGGAATTCGTAGATATCGGAAGGAACACCAGTGGCGAAGGCGGCTATCTGGTCTGTAA
CTGACGCTG
>ASV_17236
GCATAGTGCCAGCCGCCGCGGTAATACATAGGGAGCGAGCGTTATCCGGAATTACTGGGTGTAAAGGGAGCGTAGGCGGG
AATGCAAGTCAGATGTGAAAACCGGGGGCTCAACCTCTGGACTGCATTTGAAACTGTGTTTCTTGAGTGAAGTAGAGGCA
AGCGGAATTCCTAGTGTAGCGGTGAAATGCGTAGATATTAGGAGGAACATCGGTGGCGAAGGCGGCTTGCTGGGCTTTTA
CTGACGCTG
>ASV_17237
GCATAGTGCCAGCCGCCGCGGTAATACGTAGGGAGCGAGCGTTATCCGGATTTATTGGGTGTAAAGGGCGCGTAGACGGT
TTAGCAAGTTAGTTGTGAAATCCCTGGGCTTAACCTAGGAACTGCAACTAAAACTGTTTAACTTGAGTATGGGAGAGGAA
AGCGGAATTCCTAGTGTAGCGGTGAAATGCGTAGATATTAGGAGGAACACCAGTGGCGAAGGCGGCTTTCTGGACCAAAA
CTGACGTTG
>ASV_17238
CGCATAGTGAATCATCGAATCTTTGAACGCAAGTTGCGCCCGACGCCATTAGGCCGAGGGCACGTCTGCCTGGGTGTCAC
GCAGCGTCGCCACCGCCCTTCCCCAGGGGCGCGGCGGATGATGGCTTCCCGGGAGCCCCGTCTCCCGGCCTGCCGAAAGA
GGGGCCCAACGTGGCGACCGCCACGAACCACGGTGGATGAGTGAGCTACAAGCGCTCGAGGCCAAGGCGTGAGCGCGTCG
TGCCGCGGTGC
>ASV_17239
TCGCATAGTGCCAGCAGCCGCGGTAATACGGAGGATCCGAGCGTTATCCGGATTTATTGGGTTTAAAGGGAGCGTAGGCG
GATTGTTAAGTCAGTTGTGAAAGTTTGCGGCTCAACCGTAAAATTGCAGTTGATACTGGCAGTCTTGAGTGCAGTAGAGG
TGGGCGGAATTCGTGGTGTAGCGGTGAAATGCTTAGATATCACGAAGAACTCCGATTGCGAAGGCAGCTCACTGGAGTGT
AACTGACGCTG
>ASV_17240
CGCATAGTGAATCATCGAATCTTTGAACGCACATTGCGCCCCTTGGTATTCCATGGGGCATGCCTGTTCGAGCGTCATTT
GAACCCTCAAGCTCTGCTTGGTGTTGGGTGTTTGTCCCGCCAGAGTGCGTGGACTCGCCTTAAAGTCATTGGCAGCCGGC
CGCCTCAGCTCGGAGCGCAGCAGATTCAGCGCATCGAAGTCGGGAGCGGTGGCAATCCAGAAGCTCTTATTTTCTACGTT
TGACCTCGGAT
>ASV_17241
CGCATAGTGCCAGCAGCCGCGGTAATACGTAGGGAGCAAGCGTTGTCCGGATTGACTGGGCGTAAAGGGAGTGTAGGCGG
TTTGGTAAGTCAAATGTGAAAGCCCGTGGCTCAACCACGGAACTGCATTTGATACTGCTAGACTTGAGTTCGGGAGAGGT
AAGTAGAATTCCTAGTGTAGCGGTGGAATGCGTAGATATTAGGAGGAATACCAGTGGCGAAGGCGGCTTACTGGAACGAC
ACTGACGCTG
>ASV_17242
CGCATAGTGCCAGCAGCCGCGGTAATACGTAGGTGGCAAGCGTTATCCGGATTTATTGGGCGTAAAGGGTGCGCAGGCGG
ATTGTTAAGTTTGAGGTGAAAGCGTTGGGCTCAACCCAATATAGCCTTAAATACTGGCAATCTAGAGTGCAGAAGAGGGT
AATGGAATTCCATGTGTAGCGGTAAAATGCGTAGATATATGGAGGAACACCAGCGGCGAAGGCGGTTACCTGGTCTGTAA
CTGACGCTC
>ASV_17243
CGCATAGTGCCAGCAGCCGCGGTAATACGTAGGGGGCTAGCGTTATCCGGATTTACTGGGCGTAAAGGGTGCGTAGGCGG
TCTTTTAAGTCAGGAGTGAAAGGCTACGGCTCAACCGTAGTAAGCTCTTGAAACTGGAGGACTTGAGTGCAGGAGAGGAG
AGTGGAATTCCTAGTGTAGCGGTGAAATGCGTAGATATTAGGAGGAACACCAGTAGCGAAGGCGGCTCTCTGGACTGTAA
CTGACGCTG
>ASV_17244
CGCATAGTGCCAGCAGCCGCGGTAATACGTAGGTGGCAAGCGTTGTCCGGATTTACTGGGTGTAAAGGGCGTGTAGGCGG
AGATGCAAGTCAGATGTGAAATCCCCGGGCTTAACCCGGGAACTGCATTTGAAACTGTATCCCTTGAGTATCGGAGAGGC
AGGCGGAATTCCTAGTGTAGCGGTGAAATGCGTAGATATTAGGAGGAACACCAGTGGCGAAGGCGGCCTGCTGGACGACA
ACTGACGCTG
>ASV_17245
CGCATAGTGCCAGCAGCCGCGGTAATACATAGGGGGCAAGCGTTGTCCGGAATCACTGGGCGTAAAGGGAGCGTAGGCGG
ATGTTTAAGTCAGATGTGAAAGCCTGGGGCTTAACCCCAGAATTGCATTTGATACTGGATATCTAGAGTGTGGGAGAGGT
AAGTGGAATTCCTAGTGTAGCGGTAGAATGCGTAGATATTAGGAGGAACACCAGAGGCGAAGGCGGCTTACTGGACCATA
ACTGACGCTG
>ASV_17246
TCGCATAGTGAATCATCGAATCTTTGAACGCACATTGCGCCCCCTGGCATTCCGGGGGGCATGCCTGTCCGAGCGTCATT
GCTAACCCTCCAGCCCGGCTGGTGTGTTGGGCCGCCGTCCCCCCCTCCCGGGGGACGGGCCCGAAAGGCAGCGGCGGCGT
CGCGTCCGGTCCTCGAGCGTATGGGGCTTTGTCACACGCTTCAGTAGAACCGGCCGGCTTGCTGGCCACACGACCTTCAC
GGTCACCTAT
>ASV_17247
TCGCATAGTGAATCATCGAATCTTTGAACGCACATTGCGCCCCCTGGTATTCCGGGGGGCATGCCTGTCCGAGCGTCATT
GCTGCCCTCAAGCCCGGCTTGTGTGTTGGGTCGCCGTCCCCCTGTCTGGGGGGACGGGCCCGAAAGGCAGCGGCGGCACC
GCGTCCGATCCTCGAGCGTATGGGGCTTTGTCACATGCTCTGTAGGATTGGCCGGCGCCTGCCGACAACTCCAACCTTTT
TTTCCAGGTTG
>ASV_17248
TCGCCTCTTTCATCATCGAATCTTTGAACGCACATTGCGCCCCTTGGTCTTCCCGGGGGCATGCCTGTTTGAGCGTCATT
TCCTTCTCAGACAGCGATGTTTGGTTGTGAGCGCTACTCGGAAGAGTTAGCTTGAAAATGCTGGCCGGTGGCTGCAGTGG
CCGTGGGTCTCTGCTTGACGTCTTCGTAGTAGGTTCTGCCAATTCGGTGACGGCTGGCGGGGGGTGAGCCCGTTGACGGC
TGCGGGAAGGC
>ASV_17249
TCGCATAGTGCCAGCAGCCGCGGTAATACGTAGGTGGCAAGCGTTGTCCGGAATTACTGGGTGTAAAGGGAGTGTAGGCG
GGATTTTAAGTCAGAAGTGAAAATTACGGGCTCAACTCGTAACCTGCTTTTGAAACTGAAATTCTTGAGTGAAGTAGAGG
CAAGCGGAATTCCTAGTGTAGCGGTGAAATGCGTAGATATTAGGAGGAACACCAGTGGCGAAGGCGGCTTGCTGGGCTTT
TACTGACGCTG
>ASV_17250
GCATAGTGCCAGCAGCCGCGGTAATACATAGGGGACAAGCGTTGTTCGGAATTACTGGGCGTAAAGGGAGCGTAGGCGGG
AAATTAAGTTAAGTGTGAAAGCCTTGGGCTTAACCCAAGAAATGCACTTAATACTGGTTTTCTAGAGTGTAGGAGAGGTA
AGTGGAATTCCTAGTGTAGCGGTAAAATGCGTAGAGATTAGGAGGAACATCAGAGGCGAAGGCGGCTTACTGGACTATAA
CTGACGCTG
>ASV_17251
GCATAGTGCCAGCAGCCGCGGTAATACGGAGGGTGCAAGCGTTGTCCGGAATCATTGGGCGTAAAGAGTTCGTAGGCGGC
ATGTAAAGTCAGGTGTTAAAGGCTGAGGCTCAACCTCAGTATGGCACTTGATACTTGCAAGCTAGAATGCGGTAGAGGTA
AAGGGAATTCCTGGTGTAGCGGTGAAATGCTTAGATATCAGGAGGAACATCGGTGGCGTAAGCGCTTTACTGGGCCGTAA
TTGACGCTG
>ASV_17252
GCATAGTGCCAGCCGCCGCGGTAATACGTAGGATGCAAGCGTTGTCCGGAATTACTGGGCGTAAAGAGCTCGTAGGCGGG
AAGGTGCGTTTGGAAGTAAATCTCACGGCTCAACTGTGAGCTCATTCCAAATACGGCTTTTCTTGAGGGCAGCAGGGGAG
AATGGAATTCCCAGTGTAGCGGTGAAATGCGTAGATATTGGGAAGAATACCGGTGGCGAAGGCGATTCTCTGGGCTGTGA
CTGACGCTG
>ASV_17253
GCATAGTGCCAGCAGCCGCGGTAATACGTAGGGAGCGAGCGTTGTCCGGAATTATTGGGTGTAAAGGGTGCGTAGGCGGC
TATGTAAGTCAGGCGTGTAATTCAGAGGCTTAACCTCTTGACGGCGCTTGAAACTGTGTAGCTTGAGTGGAGTAGAGGCA
GATGGAATTTCCAGTGTAGCGGTGAAATGCGTAGATATTGGAAGGAACATCGGTGGCGAAGGCGATCTGCTGGGCTCTAA
CTGACGCTG
>ASV_17254
GCATAGTGCCAGCCGCCGCGGTAATACGGAGGATGCGAGCGTTATCCGGATTTATTGGGTTTAAAGGGTGCGTAGGTTGC
GTATTAAGTCAGCGGTGAAAGTTCGTGGCTCAACCATGAAACTGCCGTTGAAACTGGTATGCTTGAGTATGATTGAGGCA
GGCGGAATGCGTGGTGTAGCGGTGAAATGCATAGATATCACGCAGAACTCCGATTGCGAAGGCAGCTTGCCAAGCCATAA
CTGACACTGA
>ASV_17255
GCATAGTGCCAGCCGCCGCGGTAATACGTAGGTGGCAAGCGTTGTCCGGAATGACTGGGCGTAAAGGGTACGTAGGTGGC
TATTCAAGTTAGTGGTGAAATTCCGGGGCTTAACTCCGGCGCTACCACTAAGACTGTTTAGCTTGAGTGCAGGAGGGGTA
AGTGGAATTCCTAGTGTAGCGGTGGAATGCGTAGATATTAGGAGGAACACCAGTGGCGAAGGCGACTTACTGGACTGTAA
CTGACACTGA
>ASV_17256
GCATAGTGCCAGCCGCCGCGGTAATACGTAGGTGGCAAGCGTTGTCCGGATTTACTGGGTGTAAAGGGCGTGTAGGCGGG
CATGCAAGTTGGATGTGAAATGTCACGGCTTAACCGTGGAGCTGCATCCAAAACTGCAAGTCTTGAGTGCCGGAGAGGAA
AGCGGAATTCCTAGTGTAGCGGTGAAATGCGTAGATATTAGGAGGAACACCGGTGGCGAAGGCGGCTTTCTGGACGGTAA
CTGACGCTG
>ASV_17257
GCATAGTGCCAGCAGCCGCGGTAATACGTAGGGAGCGAGCGTTGTCCGGATTTACTGGGTGTAAAGGGTGCGTAGGCGGC
AATGCAAGTCAGATGTGAAATACATGGGCTTAACCCATGAACTGCATTTGAAACTGTGTTGCTTGAGTGAAGTAGAGGTA
GGCGGAATTCCCTGTGTAGCGGTGAAATGCGTAGAGATAGGGAGGAACACCAGTGGCGAAGGCGGCCTACTGGGCTTTAA
CTGACGCTG
>ASV_17258
CGCATAGTGAATCATCGAATCTTTGAACGCACATTGCGCCCCCTGGTATTCCGGGGGGCATGCCTGTCCGAGCGTCATTT
CTCCCCTCCAGCCCCGCTGGTTGTTGGGCCGCGCCCCCCCGGGGGCGGGCCTCGAGAGAAACGGCGGCACCGTCCGGTCC
TCGAGCGTATGGGGCTCTGTCACCCGCTCTATGGGCCCGGCCGGGGCTTGCCTCGACCCCCAATCTTCTCAGATTGACCT
CGGATCAGGT
>ASV_17259
CGCATAGTGCCAGCAGCCGCGGTAAGACGTAGGTAGCAAGCGTTGTCCGGAATAACTGGGCGTAAAGGGTGCGTAGGCGG
TTATTTAAGTCCGATGTGAAAGCCCGTGGCTCAACCACGGAACTGCATCGGATACTGGGTGACTAGAGTGCGGAAGAGGT
TGACGGAATTACTAGTGTAGCGGTAGAATGCGTAGATATTAGTAAGAAGACCGGTGGCGAAGGCGGTCAACTGGGACGTA
ACTGACGCTG
>ASV_17260
CGCATAGTGCCAGCCGCCGCGGTAATACATAGGTAGCAAGCGTTATCCGGAATAACTGGGCGTAAAGGGAGCGTAGGTGG
CGAGGTAAGTCTCATGTGAAATCCCTTGGCTTAACCAAGGAACTGCATGTGATACTGCCCTGCTAGAGTGCGAGAGAGGT
AAGTGGAATTCCTAGTGTAGCGGTAGAATGCGTAGAGATTAGGAGGAACACCAGAGGCGAAGGCGACTTACTGGCTCGTA
ACTGACACTG
>ASV_17261
CGCATAGTGCCAGCAGCCGCGGTAATACATAGGTGGCAAGCGTTGTCCGGAATGACTGGGCGTAAAGAGAGCGTAGGCGG
TACGGTAAGTCAATTGTGAAAGCCCGATGCTTAACATCGGAAATGCAGTTGAAACTGCCGAACTAGAGTTCGGGAGAGGA
AAGTGGAATTCCTAGTGTAGCGGTGGAATGCGTAGATATTAGGAGGAACATCAGAGGCGAAGGCGGCTTTCTGGAACGAA
ACTGACGCTG
>ASV_17262
CGCATAGTGCCAGCCGCCGCGGTAATACGTAGGTGGCAAGCGTTGTCCGGAATGACTGGGCGTAAAGGGAGCGTAGGTGG
TGCTTTAAGTTAAATGTGAAAGACCGAGGCTCAACTTCGGAACTGCATTTAATACTGGAGTGCTAGAGTACAGGAGGGGT
AAGCGGAATTCCTAGTGTAGCGGTTAAATGCGTAGATATTAGGAGGAACACCAGAGGCGAAGGCGGCTTACTGGACTGCA
ACTGACACTG
>ASV_17263
CGCATAGTGCCAGCCGCCGCGGTAATACGTAGGGGGCAAGCGTTATCCGGATTTACTGGGTGTAAAGGGAGCGTAGGCGG
TTTGGCAAGTCAGAAGTGAAAGCCCAAGGCTTAACCATGGGACTGCTTTTGAAACTGTCAGACTAGATTGCAGGAGAGGT
AAGTGGAATTCCTGGTGTAGCGGTGAAATGCGTAGATATCAGGAGGAACACCGGTGGCGAAGGCGGCTTACTGGACTGTA
AATGACGCTG
>ASV_17264
CGCATAGTGCCAGCCGCCGCGGTAATACGTAGGTGGCAAGCGTTGTCCGGAATTACTGGGTGTAAAGGGAGCGTAGGCGG
GAAGGCAAGTTGATTGTCTAAACTATCGGCTCAACCGATAGTCGCGATCAAAACTACTTTTCTTGAGTGAAGTAGAGGTA
AGCGGAATTCCTAGTGTAGCGGTGAAATGCGTAAATATTAGGAGGAACACCAGTGGCGAAGGCGGCTTACTGGGCTTTAA
CTGACGCTG
>ASV_17265
CGCATAGTGCCAGCCGCCGCGGTAATACGGGGGATGCGAGCGTTATCCGGATTCATTGGGTTTAAAGGGTGCGTAGGCTG
TGAGTCAAGTCAGGGGTGAAATACCCGCGCTCAACGCGGGGTCTGCCCTTGATACTGTCTCGCTGGAGTGCGGATGCCGC
CGGAGGAATGAGTGGTGTAGCGGTGAAATGCTTAGATATCACTCAGAACACCGATTGCGAAGGCATCTGGCGAATCCGTA
ACTGACGCTG
>ASV_17266
CGCATAGTGCCAGCAGCCGCGGTAATACGTAGGTGGCGAGCGTTATCCGGAATTATTGGGCGTAAAGAGGGAGCAGGCGG
CACTAAGGGTCTGTGGTAAAAGGTCGGAGCTCAACTCCGATAGGCCATGGAAACCGTAGAGCTAGAGTGTGTGAGAGGAT
CGTGGAATTCCATGTGTAGCGGTGAAATGCGTAGATATATGGAGGAACACCAGTGGCGAAGGCGACGATCTGGCGCATAA
CTGACGCTC
>ASV_17267
CGCATAGTGCCAGCAGCCGCGGTAATACGTAGGGAGCGAGCGTTGTCCGGAATTACTGGGTGTAAAGGGAGCGTAGGCGG
GATGGCAAGTCAGATGTGAAAACTATGGGCTCAACCCATAGACTGCATTTGAAACTGTTGTTCTTGAGTGAGGTAGAGGT
AAGCGGAATTCCTGGTGTAGCGGTGAAATGCGTAGAGATCAGGAGGAACATCGGTGGCGAAGGCGGCTTACTGGGCCTTT
ACTGACGCTG
>ASV_17268
CGCATAGTGAATCATCGAATCTTTGAACGCACATTGCGCCTTGTGGTATTCCACAAGGCATGCTTGTTTGAGCGTCATTA
CCTTCTCACTGATTTTTTTTGTTAGTGGTATTGGACGATACTCGAGAGAGTTAGTCTGAAATATGTCTAGCTGGGTACAC
CTCTGGCTGTGAGATATTAATGTATTAGGTTCTACCAACTCGTTATTATTCTTGCAATAAAGTCAAAGGCCCTCACAGCT
CTATAGACCCC
>ASV_17269
TCGCATAGTGCCAGCCGCCGCGGTAATACGGGGGGTGCGAGCGTTAATCGGAATAACTGGGCGTAAAGGGCACGCAGGCG
GTGACTTAAGTGAGATGTGAAAGCCCCGAGCTTAACTTGGGAATTGCATTTCATACTGGGTCGCTAGAGTACTTTAGGGA
GGGGTAGAATTCCACGTGTAGCGGTGAAATGCGTAGAGATGTGGAGGAATACCGAAGGCGAAGGCAGCCCCTTGGGAATG
TACTGACGCTC
>ASV_17270
TCGCATAGTGCCAGCAGCCGCGGTAATACGTAGGTGGCGAGCGTTATCCGGAATTATTGGGCGTAAAGAGGGAGCAGGCG
GCACTAAGGGTCTGTGGTGAAAGATCGAAGCTTAACTTCGGTAAGCCATGGAAACCGTAGAGCTAGAGTGTGTGAGAGGA
TCGTGGAATTCCATGTGTAGCGGTGAAATGCGTAGATATATGGAGGAACACCAGTGGCGAAGGCGACGATCTGGCGCATA
ACTGACGCTC
>ASV_17271
TCGCATAGTGCCAGCAGCCGCGGTAATACGTAGGGGGCGAGCGTTGTCCGGAATGACTGGGCGTAAAGGGCGTGTAGGCG
GCTCTTTAAGTATGGAGTGAAACCCCAGCTTTCAAGGTTGGGCGTGCTTTGTAGACTGGAGAGCTTGAGTGCGGAAGAGG
TAAGTGGAATTCCCAGTGTAGCGGTGAAATGCGTAGAGATTGGGAGGAACACCAGTGGCGAAGGCGACTTACTGGGCCGT
AACTGACGCTG
>ASV_17272
TCGCATAGTGAATCATCGAATCTTTGAACGCACATTGCGCCCTTTGGTATTCCTTAGGGCATGCCTGTTCGAGCGTCATT
TAACCCCTCAAGCTCTGCTTGGTGTTGGGCGTTTGTCCCGCCTCAGGCGCGGACTCGCCTTAAAATCATTGGCGGCCTAC
GTACCGGCTTCGAGCGCAGCACATTCGCGTCTCCTGCCCGGCACGCTGGCGTCCAGCAAGCCTTCTACCCAATTTTGACC
TCGGATCAGGT
>ASV_17273
TCGCATAGTGAATCATCGAATCTTTGAACGCACATTGCGCCCTTTGGTATTCCATAGGGCATGCCTGTTCGAGCGTCATT
TAAACCCTCAAGCTCAGCTTGGTGTTGGGTGTTTGTCCCGCCTGCCGCGCGAGGACTCGCCTCAAAAGTATTGGCAGCCG
GAACGTTGGCTTTGAGCGCAGCAGAATAGCGCCCCTGGCCTCGTTGTCCGGTTCTCCAGGAAGCCTGTACCTCCATGTCT
TGACCTCGGAT
>ASV_17274
GCATAGTGCCAGCCGCCGCGGTAAGACGGGGGGGGCAAGTGTTCTTCGGAATGACTGGGCGTAAAGGGCACGTAGGCGGT
GAATCGGGTTGAAAGTGAAAGTCGCCAAAAACTGGTGGAATGCTCTCGAAACCAATTCACTTGAGTGAGACAGAGGAGAG
TGGAATTTCGTGTGTAGGGGTGAAATCCGGAGATCTACGAAGGAAGGCCAAAAGCGAAGGCAGCTCTCTGGGTCCCCACC
GACGCTGGAGT
>ASV_17275
GCATAGTGCCAGCCGCCGCGGTAATACGTAGGGGGCAAGCGTTGTCCGGAATTATTGGGCGTAAAGAGTACGTAGGCGGT
CTGGTAAGCGCAAGGTGAAAGGCATAGGCTCAACCAATGTCAGCCTTGCGAACTGTCAGACTTGAGTGCAGGAGGGGAAA
GTGGAATTCCTAGTGTAGCGGTGAAATGCGTAGATATTAGGAGGAACACCAGTGGCGAAGGCGACTTTCTGGACTGTAAC
TGACGCTGAGG
>ASV_17276
GCATAGTGCCAGCAGCCGCGGTAATACGTAGGGTGCAAGCGTTATCCGGATTTACTGGGTGTAAAGGGCGAGTAGACGGT
AATGCAAGTCAGATGTGAAATGCTAGGGCTTAACCTTAGAACTGCATCTGAAACTGCAATACTAGAGTGCAGAAGAGGTA
AGTGGAATTCCTAGTGTAGCGGTGAAATGCGTAGATATTAGGAGGAACACCAGTGGCGAAGGCGACTTACTGGGCTGTAA
CTGACGTTG
>ASV_17277
GCATAGTGCCAGCCGCCGCGGTAATACGGGGGATGCAAGCGTTATCCGGATTTATTGGGTTTAAAGGGTGCGTAGGCGGC
CTGGTAAGTCAGCGGTGAAAGACCGGGGCTCAACCCTGGAAGTGCCGTTGATACTGTCGGGCTTGAATGCTCCTGCCGTG
GGAGGAATGAGTAGTGTAGCGGTGAAATGCGTAGATATTAGGAGGAACACCAGTGGCGAAGGCGGCTTACTGGACGGTAA
CTGACGTTG
>ASV_17278
GCATAGTGCCAGCAGCCGCGGTAATACGAAGGGTGCAAGCGTTGTTCGGTTTTACTGGGCGTAAAGCGTGTGTAGGCGGA
TTGATAAGTCAGTGGTGAAATCCCGAGGCTCAACCTCGGAACTGCCATTGAAACTACCAGTCTAGAGAATAATAGAGGAT
AACGGAACTCCGAGTGTAGAGGTGGAATTCGTAGATATTCGGAAGAACATCAGTGGCGAAAGCGGTTATCTGGATTATAT
CTGACGCTG
>ASV_17279
GCATAGTGCCAGCAGCCGCGGTAATACAGAGGGTGCAAGCGTTGTTCGGAATTACTGGGCGTAAAGGGCGCGTAGGCGGT
TGAAGAAGTCTAACGTTAAAGACCTGGGCTTAACCTGGGGAGTGCGGGAGAAACTGATTGACTAGAATTTAGGAGAGGAG
AGTGGAATTTCCGGTGTAGAGGTGGAATTCGTAGATATCGGAAGGAACATCAGAGGCGAAGGCGGCTCTCTGGCCTGATA
TTGACGCTG
>ASV_17280
GCATAGTGCCAGCAGCCGCGGTAATACGGAAGATGCGAGCGTTATCCGGATTTATTGGGTTTAAAGGGAGCGTAGGCGGG
CAGACAAGTCAGTTGTGAAAGTTTGCGGCTCAACCGTAAAATTGCAGTTGAAACTGTTTGCCTTGAGTGCACATGAGGAT
GGTGGAATTCGTAGTGTAGCGGTGAAATGCTTAGATATTACGAAGAACTCCGATTGCGAAGGCAGCTGTCTAGGGTGCAA
CTGACGCTG
>ASV_17281
GCATAGTGCCAGCCGCCGCGGTAATACGGAGGGTGCAAGCGTTAATCGGAATCACTGGGCGTAAAGCGCACGTAGGCTGT
TGCGTAAGTCAGGGGTGAAAGCCCACGGCTCAACCGTGGAACTGCCTTTGATACTGCGTGACTAGAATCCGGGAGAGGGT
GGCGGAATTCCTGGTGTAGGAGTGAAATCCGTAGATATCAGGAGGAACATCAGTGGCGAAGGCGGCCACCTGGACCGGTA
TTGACGCTG
>ASV_17282
GCATAGTGCCAGCCGCCGCGGTAATACGGAGGATGCGAGCGTTATCCGGATTTATTGGGTTTAAAGGGTGCGCAGGCGGC
GCGTCAAGTCAGCGGTAAAAATGCGGCGCTCAACGCCGTAGAGCCGTTGAAACTGGCATGCTTGAGTGCGCGCGAGGAAG
GCGGAATGCGTGGTGTAGCGGTGAAATGCATAGATATCACGCAGAACTCCGATTGCGAAGGCAGCTTTCCGGCGCGCCAC
TGACGCTGAGG
>ASV_17283
GCATAGTGCCAGCAGCCGCGGTAATACGTAAGGGGCAAGCGTTATCCGGATTTACTGGGTGTAAAGGGTGAGTAGGCGGC
GAGGCAAGTCATATGTGAAATTTCGGGGCTTAACCCCGAAGCTGCATAAGAAACTGTCCGGCTAGAGTGCAGGAGAGGCA
AGCGGAATTCCAAGTGTAGCGGTGAAATGCGTAGATATTTGGAAGAACACCGGTGGCGAAGGCGGCTTGCTGGACTGTAA
CTGACGCTG
>ASV_17284
GCATAGTGCCAGCAGCCGCGGTAATACGTAGGGGGCGAGCGTTGTCCGGAATGATTGGGCGTAAAGGGCGTGTAGGCGGC
TTGGTAAGTCTGGAGTGAAAGTCCTGCTTTTAAGGTGGGAATTGCTTTGGATACTGTCGAGCTTGAGTGCAGGAGAGGTT
ATCGGAATTCCCGGTGTAGCGGTGAAATGCGTAGAGATCGGGAGGAACACCAGTGGCGAAGGCGGGTAACTGGACTGCAA
CTGACGCTG
>ASV_17285
GCATAGTGCCAGCAGCCGCGGTAATACGTAGGTGGCAAGCGTTATCCGGATTTACTGGGTGTAAAGGGTGTGTAGGCGGG
GATGCAAGTCAGATGTGAAATTTCGGGGCTTAACTTCGGAACTGCATTTGAAACTGCAACTCTTGAGAGTCGGAGAGGTA
AGCGGAATTCCCGGTGTAGCGGTGAAATGCGTAGATATCGGGAGGAACACCAGTGGCGAAGGCGGCTTACTGGACGACAA
CTGACGCTG
>ASV_17286
CGCATAGTGAATCATCGAATCTTTGAACGCACATTGCGCCCATTAGTATTCTAGTGGGCATGCCTGTTCGAGCGTCATTT
CAACCCTTAAGCCTAGCTTAGTGTTGGGAGTCTACCGCGTGGCAGCTTGCTGTCTGGTAGTTCCTGAAATAGAACGGCAG
AGTTATAGTATCCTCTGAGCGTAGTAAATTCTTATCTCGCTTTGGTTAGGTGCTGTGGTTCTCGCCGCTAAACCCCCAAT
TTTTAATGGTT
>ASV_17287
CGCATAGTGAATCATCGAATCTTTGAATGCATATTGCGCCTGGTGCCCCTTTTGGTGGCTCCAGACATGTCTGCCTCAGC
GTCATGTTGGACCCTTGTACCCTATTTACTTGTTAAATAGTTGGTACAGATCTGGCAGTCTCAGCTTACAAAGCTGGGTC
TGCTGAAGCTCAGAGACTCGTATCATCAATATAATGGACCCTACTTTCAAGGGACAATAGCTGGTTAGGCTTTGGTTGTC
TCTCAAAA
>ASV_17288
CGCATAGTGAATCATCGAATCTTTGAACGCACATTGCGCCCTTTGGTATTCCGAAGGGCATGCCCGTTCGAGCGTCATTA
CACCTCTCAAGCCTCGCTTGGTATTGGGCGCCGCGTCCGCCGCGCGCCTCGAAGTCCCCGGCCCCGTGGCCCGTCCCCGA
GCGTTGTGGCATCTTGTTTCCGCTCAGGGTGACCGGGAGGCGGCTGGCCGTTAAACTCTCATCAAAGGTTGACCTCGGAT
CGGGTAGGGAT
>ASV_17289
CGCATAGTGAATCATCGAATCTTTGAACGCACATTGCGCCCATTAGTATTCTAGTGGGCATGCCTGTTCGAGCGTCATTT
CAACCCTTAAGCCTAGCTTAGTATTGGGAATCGACTTTACTGTCGTTCCTCAAATTCAACGGCGGATTTATAGCAATCTC
TGAACGTAGTAATTTTTTTCCTCGTTTTTGAAATACTATAAACCTCAGCCGCTAAACCCCCAATTTTTTTATGGTTGACC
TCGGATCAGGT
>ASV_17290
CGCATAGTGAATCATCGAATCTTTGAACGCACATTGCGCCCTTTGGTATTCCGAAGGGCATGCCTGTTCGAGCGTCATTA
TCAACCCTCAAGCCCGGCTTGTTATTGGGTCCCTCTATCGTCACAGATAGGCCCGAAAGATAATGGCGGAGTCGAGAACG
ACCCCAGATGCAGCGAGCTTTCAGCATACATCGCGGTGGTGTTCCCGGCCCCGGCCTGGAAATTCATTTTTATTTTCTAA
GGTTGACCTCG
>ASV_17291
CGCATAGTGCCAGCAGCCGCGGTAAGACGGGGGGGGCAAGTGTTCTTCGGAATGACTGGGCGTAAAGGGCACGTAGGCGG
TGAATCGGGTTGAAAGTGAAAGTCGCCAAAAACTGGTGGAATGCTCTCGAAACCAATTCACTTGAGTGAGACAGAGGAGA
GTGGAATTTCGTGTGTAGGGGTGAAATCCGCAGATCTACGAAGGAACTCCAAAAGCGAAGGCAGCTCTCTGGGTCCCTAC
CGACGCTGG
>ASV_17292
CGCATAGTGCCAGCCGCCGCGGTAATACGAAGGGGGCGAGCGTTGTTCGGAATTACTGGGCGTAAAGGGTGTGTAGGCGG
TTAGGTAAGATAGTGGTGAAATGCCAGAGCTCAACTTTGGAATTGCCATTATAACTATCTAGCTAGAATGATGTAGAGGA
TAGCGGAATACCCAGTGTAGAGGTGAAATTCGTAGATATTGGGTAGAACACCAGAGGCGAAGGCGGCTATCTGGGCATAA
ATTGACGCTG
>ASV_17293
CGCATAGTGCCAGCAGCCGCGGTAATACGTAGGGGGCGAGCGTTGTCCGGAATGACTGGGCGTAAAGGGAGTGTAGGTGG
CACAGCAAGTTATATGTGAAAGCCCGTGGCTCAACCACGGAACTGCATATAAAACTACTGAGCTAGAGTGCAGGAGAGGT
AAGCGGAATTCCTAGTGTAGCGGTGGAATGCGTAGATATTAGGAGGAACACCAGAGGCGAAGGCGGCTTACTGGACTGTA
ACTGACACTG
>ASV_17294
CGCATAGTGCCAGCCGCCGCGGTAATACGTAGGGAGCGAGCGTTATCCGGATTTATTGGGCGTAAAGCGTGCGTAGGCGG
CTTATTAAGTTTAAGATAAAAGCCCGGGGCTCAACTCCGGTTCGTCTTAAAAACTGGTAGGCTTGAGTGTGGTAGAGGTA
AATGGAATTTCTAGTGTAGCGGTGAAATGCGTAGATATTAGAAGGAACACCAGTGGCGAAGGCGATTTACTGGGCCATAA
CTGACGCTG
>ASV_17295
CGCATAGTGCCAGCCGCCGCGGTAATACGTAGGGTGCAAGCGTTATCCGGAATTACTGGGTGTAAAGGGCGAGTAGACGG
TTATCTAAGTCAGTTGTGAAAACTTAGTGCTCAACATTAAGCGTGCAACTGAAACTAGACTACTAGAGTGCAGGAGAGGA
AAATGGAATTCCTAGTGTAGCGGTGAAATGCGTAGATATTAGGAGGAACACCAGTGGCGAAGGCGATTTTCTGGACTGTA
ACTGACGTTG
>ASV_17296
CGCATAGTGCCAGCAGCCGCGGTAATACGAAGGGGGCGAGCGTTGTTCGGAATTACTGGGCGTAAAGGGTGTGTAGGCGG
CTTTGTAAGATAGCGGTGAAATACCTGGGCTTAACCTAGGAACTGCCGTTATTACTATAGAGCTAGAGTGATAGAGAGGA
TATTGGAATACCCAGTGTAGAGGTGAAATTCGTAGATATTGGGTAGAACACCGGTGGCGAAGGCGAGTATCTGGCTATCA
ACTGACGCTG
>ASV_17297
CGCATAGTGCCAGCAGCCGCGGTAATACGTAGGGGGCAAGCGTTATCCGGATTTACTGGGTGTAAAGGGAGCGTAGACGG
TAGACCAAGTCTGAAGTGAAAGCCCAGGGCTCAACCCTGGAACTGCTTTGGAAACTGGTAAACTAGAGTGCAGGAGAGGT
AAGTGGAATTCCTAGTGTAGCGGTGAAATGCGTAGATATTAGGAGGAACACCAGTGGCGAAGGCGGCTTACTGGACTGTA
ACTGACGTTG
>ASV_17298
CGCATAGTGCCAGCCGCCGCGGTAATACGTAGGGAGCAAGCGTTATCCGGATTTATTGGGTGTAAAGGGTGCGTAGGCGG
CTAGATAGGTCTATGGTTTAAGTCCGAAGCTTAACTTCGGTTCGCCATAGAAACCGTCTGGCTTGAGTATGGTAGAGGCA
AGTGGAATTTCTAGTGTAGCGGTAAAATGCGTAGATATTAGAAGGAACACCAGTGGCGAAGGCGACTTGCTGGGCCATCA
CTGACGCTG
>ASV_17299
CGCATAGTGCCAGCAGCCGCGGTAATACGTAGGTGGCAAGCGTTGTCCGGAATTACTGGGTGTAAAGGGAGCGCAGGCGG
GACTGCAAGTTGGATGTGAAATGTCGAGGCTTAACCTCGGAACTGCATCCAAAACTGTAGTTCTTGAGTGGAGTAGAGGC
AAGCGGAATTCCGAGTGTAGCGGTGAAATGCGTAGATATTCGGAGGAACACCAGTGGCGAAGGCGGCTTGCTGGGCTCTA
ACTGACGCTG
>ASV_17300
CGCATAGTGCCAGCCGCCGCGGTAATACGTAGGTGGCAAGCGTTATCCGGATTTACTGGGTGTAAAGGGTGTGTAGGCGG
AGAGGCAAGTCAGGCGTGGAAATTACGGGCTCAACCCGTAACTTGCGCTTGAAACTGTTTCCCTTGAGTGTCGGAGAGGT
AAATGGAATTCCCAGTGTAGCGGTGAAATGCGTAGATATTGGGAGGAACACCGGTGGCGAAGGCGGTTTACTGGACGACA
ACTGACGCTG
>ASV_17301
CGCATAGTGCCAGCAGCCGCGGTAATACGTAGGGAGCAAGCGTTGTCCGGATTTACTGGGTGTAAAGGGTGCGTAGGCGG
ATTGGCAAGTCAGAAGTGAAATCCATGGGCTTAACCCATGAACTGCTTTTGAAACTGTTAGTCTTGAGTGAAGTAGAGGT
AGGCGGAATTCCCGGTGTAGCGGTGAAATGCGTAGAGATCGGGAGGAACACCAGTGGCGAAGGCGGCCTACTGGGCTTTA
ACTGACGCTG
>ASV_17302
CGCATAGTGCCAGCAGCCGCGGTAATACGTAGGTGGCGAGCGTTATCCGGATTTACTGGGTGTAAAGGGTGTGTAGGCGG
GACGGCAAGTCAGATGTGAAAATCACAGGCTCAACCTGTGACCTGCGACTGAAACTGTTGTTCTTGAGGGTCGGAGAGGT
AAACGGAATTCCTGGTGTAGCGGTGAAATGCGTAGATATCAGGAGGAACACCGGTGGCGAAGGCGGTTTACTGGACGATA
CCTGACGCTG
>ASV_17303
CGCATAGTGAATCATCGAATCTTTGAACGCACATTGCGCCCCGTGGTATTCCGCGGGGCATGCCTGTTCGAGCGTCATTT
CACCACTCAAGCCTGGCTTGGTATTGGGCGCCGCGGTCGATTGATCGCGCGCCTTAAAGTCTCCGGCTGAGCAGTCTGTC
TCCGAGCGTTGTGACACATGTCGCTAGGGAGTACAGGTCTGCCGCGGCCGTTAAATCTTTTAACAGGTTGACCTCGGATC
AGGTAGGGAT
>ASV_17304
CGCATAGTGAATCATCGAATCTTTGAACGCACATTGCGCCCGCCAGTATTCTGGCGGGCATGCCTGTTCGAGCGTCATTT
CCTTCTCAGACAGCGATGTTTGGTTGTGAGCGATACTCGGAAGAGTTAGCTTGAAAATGCTGGCCGGTGGCTGCAGTGGC
CGTGGGTCTCTGCTGGACGTCTTCGTAGTAGGTTCTGCCAATTCGGGGACGGCTGGCGGGGGGTGAGCCCGTTGACGGCT
GCGGGAAGGCG
>ASV_17305
TCGCATAGTGAATCATCGAATCTTTGAACGCACATTGCACCCTCTGGTATTCCAGAGGGTATGCCTGTTTGAGCGTCATT
ACCTTCTCACTGGGCAACTAGTGGTATTGGACTTGGGCAACCTGGTCTAAAATATAACGGGATTGTGGCTCTATAGCGGT
GTCTACGTCTAATGTACTAGGTTCTACCATTCATTATACCAGACTCTCTCTAGCGAGCTTGGCTAAACAACACCCCTAAA
CATCCAATTTT
>ASV_17306
TCGCATAGTGAATCATCGAATCTTTGAACGCACATTGCGCCCTTTGGTATTCCAAAGGGCATGCCTGTTCGAGCGTCATT
TGTACCCTCAAGCTTTGCTTGGTGTTGGGCGTTTTTGTCTTTGGTCGCCCAAAGACTCGCCTTAAAGTGATTGGCAGCCG
GCCTTTCTGGTTTCGCAGCGCAGCACATTTTTGCGCTTGCCATCAGCAAAACGGCAATCCATCAAGCCTCCTTCTCACGT
TTGACCTCGG
>ASV_17307
TCGCATAGTGAATCATCGAATCTTTGAACGCACATTGCGCCCTCTGGTATTCCGGGGGGCATGCCTGTTTGAGCGTCATT
TCCTTCTCAAACACGTTGTGTTTGGTAGTGAGTGATACTCTCGTTTTTGAGTTAACTTGAAATTGTAGGCCATATCAGTA
TGTGGGACACGAGCGCAAGCTTCTCTATTAATCTGCTGCTCGTTTGCGCGAGCGGCGGGGGTTAATACTGTATTAGGTTT
TACCAACTCGG
>ASV_17308
TCGCATAGTGCCAGCAGCCGCGGTAATACGGAGGATGCGAGCGTTATCCGGATTTATTGGGTTTAAAGGGAGCGCAGGCG
GCTCGTCAAGTCAGCGGTCAAATGTCGGGGCTCAACCCCGGCCTGCCGTTGAAACTGGGGAGCTAGAGTTCGAGTGAGGT
AGGCGGAATGCGTTGTGTAGCGGTGAAATGCATAGATATGACGCAGAACTCCGATTGCGAAGGCAGCTTACCAACTCGCG
ACTGACGCTG
>ASV_17309
TCGCATAGTGCCAGCCGCCGCGGTAATACGTAGGTAGCGAGCGTTATCCGGAATTATTGGGCGTAAAGGGTGCGTAGGCG
GTCTGTTAAGTTTATGGTGAAAGCGTGGGGCTCAACCCCATAAAGCCATAGATACTGACAGACTAGAGTACTGGAGAGGG
TAGTGGAATTCCATGTGTAGCGGTAAAATGCGTAGATATATGGAGGAACACCGGTGGCGAAGGCGGCTACCTAGACAGAG
ACTGACGCTG
>ASV_17310
TCGCATAGTGCCAGCCGCCGCGGTAATACGTAGGTGGCGAGCGTTATCCGGAATCATTGGGCGTAAAGGGTGCGTAGGCG
GCTAGTTAAGTCTGTGGTGAAAGCGCGAGGCTCAACCTCGTTAAGCTGTGGAAACTGGCAAGCTAGAGTGCAGTAGAGGC
AGGTGGAATTCCATGTGTAGCGGTAAAATGCGTAGATATATGGAGGAACACCGGTGGCGAAGGCGGCCTGCTGGGCTGCA
ACTGACGCTG
>ASV_17311
TCGCATAGTGCCAGCAGCCGCGGTAATACGTAGGGGGCAAGCGTTGTCCGGAATGACTGGGCGTAAAGGGTGTGTAGGCG
GTTTTATAAGTTAGATGTGAAATACCCAGGGCTTAACTCGGGTGCTGCATCTAAGACTGTAAGACTTGAGTGTCGGAGAG
GTAAATGGAATTCCTAGTGTAGCGGTGGAATGCGTAGATATTAGGAGGAACACCAGTGGCGAAGGCGATTTACTGGACGA
TAACTGACGCT
>ASV_17312
TCGCATAGTGCCAGCAGCCGCGGTAATACGTAGGGGGCGAGCGTTGTCCGGAATGACTGGGCGTAAAGGGCGTGTAGGCG
GCAGTATAAGTCCGGAGTGAAAGTCCTGCTTTCAATGTGGGAATTGCTTTGGAGACTGTACAGCTTGAGTGCGGAAGAGG
TAAGTGGAATTCCCAGTGTAGCGGTGAAATGCGTAGAGATTGGGAGGAACACCAGTGGCGAAGGCGACTTACTGGGCCGT
AACTGACGCTG
>ASV_17313
GCATATTTCCTCATCGAATCTTTGAACGCACATTGCGCCCCTTGGTATTCCAGGGGGCATGCCTGTTTGAGCGTCATTTC
CTTCTCAGACAGCGATGTTTGGTTGTGAGCGATCCTCGGAAGAGTTAGCTTTAAAATGCTGGCCGTTGGCTGCAGTGGCC
GTGGGTCTCTGCTGTCCGTCTTCGTAGTAGGTTCTGCCAATTCGGGTCCGGCTGGCGGGGGGTGAGCCCGTTGACGGCTT
CGGGAAGGCGG
>ASV_17314
GCATAGTGCCAGCAGCCGCGGTAATACGTAGGGGGCAAGCGTTATCCGGAATTACTGGGTGTAAAGGGAGAGTAGGCGGC
ATGGTAAGTAAGATGTGAAAGCCTGGGGCTTAACCGCAGGATTGCATTTTAAACTATCAAGCTAGAGTACAGGAGAGGAA
AGCGGAATTCCTAGTGTAGCGGTGAAATGCGTAGATATTAGGAAGAACACCAGTGGCGAAGGCGGCTTTCTGGACTGAAA
CTGACGCTG
>ASV_17315
GCATAGTGCCAGCAGCCGCGGTAATACGTATGGGGCGAGCGTTATCCGGATTCATTGGGCGTAAAGCGCGCGTAGGCGGC
CTGGCAGGCCGGGAGTCAAATCCGGGGGCTCAACCCCCGCCCGCTCCCGGAACCTCCGGGCTTGAGTCTGGCAGGGGAGG
GTGGAACACCCGGTGTAGCGGTGGAATGCGCAGATATCGGGTGGAACACCGGTGGCGAAGGCGGCCCTCTGGGCCACGAC
TGACGCTGAGG
>ASV_17316
GCATAGTGCCAGCAGCCGCGGTAATACGTAGGGGGCAAGCGTTATCCGGAATTACTGGGTGTAAAGGGTGCGTAGGCGGT
ATGGCAAGTTTGATGTGAAACCCACAGGCTTAACCTGTGGCTTGCATCGAAAACTACTGAACTAGAGTGCAGGAGAGGAA
AGCGGAATTCCTAGTGTAGCGGTGAAATGCGTAGATATTAGGAAGAACACCAGTGGCGAAGGCGGCTTTCTGGACTGCAA
CTGACGCTG
>ASV_17317
GCATAGTGCCAGCAGCCGCGGTAATACGGAGGGTGCAAGCGTTAATCGGAATTACTGGGCGTAAAGCGCACGCAGGCGGT
TTGTTAAGTCAGATGTGAAATCCCCGGGCTCAACCTGGGAACTGCATCTGATACTGGCAAGCTTGAGTCTCGTAGAGGGG
GGTAGAATTCCAGGTGTAGCGGTGAAATGCGTAGAGATCTGGAGGAATACCGGTGGCGAAGGCGGCCCCCTGGACGAAGA
CTGACGCTC
>ASV_17318
GCATAGTGCCAGCAGCCGCGGTAATACGGAAGGTCCAGGCGTTATCCGGATTTATTGGGTTTAAAGGGAGCGCAGGCGGA
CCTTTAAGTCAGCTGTGAAATACGGCGGCTCAACCGTCGAACTGCAGTTGATACTGGAGGTCTTGAGTGCACACAGGGAT
GCTGGAATTCATGGTGTAGCGGTGAAATGCTCAGATATCATGAAGAACTCCAATCGCGAAGGCAGGCATCCGGGGTGCAA
CTGACGCTG
>ASV_17319
GCATAGTGCCAGCCGCCGCGGTAATACGTAGGTGGCGAGCGTTATCCGGATTTATTGGGCGTAAAGCGTCCGCAGCCGGT
TTTGTAAGTCTAGAATAAAAGCCTGGGGCTCAACCCCAGTTCGTTCTAGAAACTGCAAGGCTAGAGTGTGGTAGAGGCAA
ATGGAATTTCTAGTGTAGCGGTAAAATGCGTAGATATTAGAAGGAACACCAGTGGCGAAGGCGATTTGCTGGGCCACCAC
TGACGGTCAGG
>ASV_17320
CGCATAGTGAATCATCGAATCTTTGAACGCACATTGCGCCCATTAGTATTCTAGTGGGCATGCCTGTTCGAGCGTCATTT
CAACCCTTAAGCCTAGCTTAGTGTTGGGACTCTACCTAGCTGGTAGTTCCCCAAAGTCAGTCGGCGGAGTCTCGGTGCAC
TCTGAGCGTAGTAATACTCTTTTCTCGCTTCTGTAGTTGCCTTGGCTGTAGCCACGAACCACCTAAATTTTTTCTATGGT
TGACCTCGGAT
>ASV_17321
CGCATAGTGAATCATCGAATCTTTGAACGCACATTGCGCCCCTTGGTATTCCATGGGGCATGCCTGTTCGAGCGTCATCT
ACACCCTCAAGCTCTGCTTGGTGTTGGGCGTCTGTCCCGCCTCCGCGCGCGGACTCGCCCCAAATCCATTGGCAGCGACC
CTCGCCCCCTCCAGCGCAGCACATTGCGCTTCTCGAGGGCGGCTCCGGGCCCGCGACCCATCGAAGATGACCACCGTCTT
TTGACCTCGG
>ASV_17322
CGCATAGTGAATCATCGAATCTTTGAACGCACATTGCGCCCATTAGTATTCTAGTGGGCATGCCTGTTCGAGCGTCATTT
CAACCCTTAAGCTTAGCTTAGTATTGGGAATCTGCTTAACCGCAGCTCCTTAAATCTAGTTGGCAGAGCACATCTGTACT
CTGAGCGTAGTAATTCATTATCTCGCTTTCTGAAGACAGTTGTACGATCGCCATAAACCTATTTATTTTTTAATGGTTGA
CCTCGGATC
>ASV_17323
CGCATAGTGCCAGCAGCCGCGGTAACACGTAAGGTGCGAGCGTTATTCGGAATTATTGGGCGTAAAGGGCACGCAGGCGG
CTTTGCAAGCTTGGTGTGAAATCTCAGGGCTCAACCCTGAAACTGCATTGAGAACTGCATGGCTAGAGTTAGTGAGGGGA
AACCGGAATTCCAGGTGTAGGGGTGAAATCTGTAGATATCTGGAAGAACACCAATGGCGAAGGCAGGTTTCCAGCACATA
ACTGACGCTC
>ASV_17324
CGCATAGTGCCAGCAGCCGCGGTAATACGGGGGATGCGAGCGTTATCCGGATTTATTGGGTTTAAAGGGTGCGTAGGCGG
AGAGGTAAGTCAGCCGTGAAATGTCCACGCTTAACGTGGAACGTGCGTTTGATACTGCCTTTCTAGAATGCGGATGCCGT
GGGAGGAATGTGTGGTGTAGCGGTGAAATGCATAGATATCACACAGAACACCGATTGCGAAGGCATCTCACGAATCCGCA
ATTGACGCTG
>ASV_17325
CGCATAGTGCCAGCAGCCGCGGTAATACGTAGGGGGCAAGCGTTATCCGGAATTACTGGGTGTAAAGGGAGCGTAGGCGG
CATGGTAAGTAAGATGTGAAAGCCCGAGGCTTAACCTCGAGGATTGCATTTTAAACTATCAAGCTAGAGTACAGGAGAGG
AAAGCGGAATTCCTAGTGTAGCGGTGAAATGCGTAGATATTAGGAAGAACACCAGTGGCGAAGGCGGCTTTCTGGACTGA
AACTGACGCTG
>ASV_17326
CGCATAGTGCCAGCAGCCGCGGTAATACGTAGGTGGCAAGCGTTGTCCGGATTTACTGGGTGTAAAGGGCGTGCAGCCGG
GAAGGCAAGTCAGATGTGAAATCCGTGGGCTTAACCCACGAACTGCATTTGAAACTGCTTTTCTTGAGTATCGGAGAGGT
AATCGGAATTCCTTGTGTAGCGGTGAAATGCGTAGATATAAGGAAGAACACCAGTGGCGAAGGCGGATTACTGGACGACA
ACTGACGGTG
>ASV_17327
CGCATAGTGCCAGCAGCCGCGGTAATACGTAGGGGGCAAGCGTTATCCGGATTTACTGGGTGTAAAGGGAGCGTAGACGG
CACTGCAAGTCCGATGTGAAAGCCCGGGGCTCAACCCCGGGACTGCATTGGAAACTGTGATGCTAGAGTGCAGGAGAGGT
AAGCGGAATTCCTAGTGTAGCGGTGAAATGCGTAGATATTAGGAGGAACACCAGTGGCGAAGGCGGCTTACTGGACTGTA
ACTGACGTTG
>ASV_17328
CGCATAGTGCCAGCCGCCGCGGTAATACGGAAGGTCCGGGCGTTATCCGGATTTATTGGGTTTAAAGGGAGCGTAGGCTG
GAGATTAAGCGTGTTGTGAAATGTAGGAGCTCAACTTCTGCACTGCAGCGCGAACTGGTTTTCTTGAGTACGCACAACGT
GGGCGGAATTCGTGGTGTAGCGGTGAAATGCTTAGATATCACGAAGAACTCCGATTGCGAAGGCAGCTCACGGGAGCGCA
ACTGACGCTG
>ASV_17329
CGCATAGTGAATCATCGAATCTTTGAACGCACATTGCGCCCCTTGGTATTCCATGGGGCATGCCTGTTCGAGCGTCATTT
CAACCCTCAAGCATTGCTTGGTGTTGGGCGTTTGTCCCCGCCGCAGCGCGCGGACTCGCCTCAAAAACATTGGCGGCTGT
TCCCCCCTTCGGCTCGTAAGCGCAGCAAAGTCGGCGCCCGGAGCCCTGGCGGACGGCGTCCAGGAAGCTACATTATTCAA
GGCTTGACCTC
>ASV_17330
TCGCCTCTTTCCTCATCGAATCTTTGAACGCACATTGCGCCCCTTGTTCTTCCCGGGGGCATGCCTGTTTGAGCGTCATT
TCCTTCTCAGAAAGCGATGTTTGGTTGTGCGCGCTCCTCGGAAGAGTTAGCTTGAAAATGCTGGCCTGTGGCTGCAGTGG
CCGTGGGTCTCTTCTTGACGTCTTCGTAGTAGGTTCTGCCAATTCTTTGCCGGCTGGCGGGGGTGAGCCCGTTGACGGCT
TCGGGAAGGCG
>ASV_17331
TCGCATAGTGCCAGCCGCCGCGGTAATACGTAGGTGGCGAGCGTTGTCCGGAATTATTGGGCGTAAAGAGCATGTAGGCG
GTTTTTTAAGTCTGGAGTGAAAATGCGGGGCTCAACCCCGTATGGCTCTGGATACTGGAAGACTTGAGTGCAGGAGAGGA
AAGGGGAATTCCCAGTGTAGCGGTGAAATGCGTAGATATTGGGAGGAACACCAGTGGCGAAGGCGCCTTTCTGGACTGTG
TCTGACGCTG
>ASV_17332
TCGCATAGTGCCAGCCGCCGCGGTAATACGTAGGTGGCGAGCGTTGTCCGGAATTATTGGGCGTAAAGAGCATGTAGGCG
GCTTAATAAGTCGAGCGTGAAAATGCGGGGCTCAACCCCGTATGGCGCTGGAAACTGTTAGGCTTGAGTGCAGGAGAGGA
AAGGGGAATTCCCAGTGTAGCGGTGAAATGCGTAGATATTGGGAGGAACACCAGTGGCGAAGGCGCCTTTCTGGACTGTG
TCTGACGCTG
>ASV_17333
TCGCATAGTGAATCATCGAATCTTTGAACGCACATTGCGCCCTCTGGTATTCCGGGGGGCATGCCTGTTCGAGCGTCATT
TCAAACCCTCAAGCTCCGGCTTGGTGTTGGGCGCCGTCCGCCTGAGGACGCGCCTGAAACTCGTAGGCGGTCGCGCGCGG
CTCCTCAGCGTAGTCAAGTTCTCGCTCTGGACGCCCGCGTGCGGCCCCGCCTGGGAAACCACTCATCTCAAAGGTTTGAC
CTCGGATCAGG
>ASV_17334
TCGCATAGTGAATCATCGAATCTTGCATATCAATAAGCGGAGGA
>ASV_17335
GCATAGTGAATCATCGAATCTTTGAATCTTTCCCTACACGACGCTCTTCCGATCTGCATATCAATAAGCGGAGGAAG
>ASV_17336
GCATAGTGCCAGCCGCCGCGGTAATACGTAGGTGGCAAGCGTTGTCCGGAATGACTGGGCGTAAAGGGTGCGTAGGTGGC
TGGTCAAGTTGGTAGTGAAATTCCGAGGCTTAACTTCGGCGCTACTACCAAGACTGATTGGCTCGAGTGCAGGAGAGGTA
AGCGGAATTCCTAGTGTAGCGGTGGAATGCGTAGATATTAGGAGGAACACCAGTGGCGAAAGCGGCTTGCTGGCCTGTAA
CTGACACTGA
>ASV_17337
GCATAGTGCCAGCAGCCGCGGTAAAACGTAGGGTGCTAGCGTTGTCCGGAATTACTGGGTGTAAAGGGAGCGCAGGTGGC
TGTGCAAGTTGGATGTAAAATCTACGGGCTCAACCCGTATAAGCATTCAAAACTGTGTAGCTTGAGTGAAGTAGAGGTAG
GTGGAATTTCCGGTGTAGCGGTGGAATGCGTAGATATCGGAAGGAACATCAGTGGCGAAGGCGACCTACTGGGCTTTAAC
TGACGCTGAGG
>ASV_17338
GCATAGTGCCAGCAGCCGCGGTAATACGTAGGTGGCGAGCGTTATCCGGAATTACTGGGTGTAAAGGGTGTGTAGGCGGG
ATAGCAAGTCAGATGTGAAAATTATGGGCTTAACCCATAACCTGCATTTGAAACTGTTATTCTTGAGTGTCGGAGAGGTA
AATGGAATTCCCGGTGTAGCGGTGAAATGCGTAGATATCGGGAGGAACACCAGTGGCGAAGGCGGTTTACTGGACGACAA
CTGACGCTG
>ASV_17339
GCATAGTGCCAGCCGCCGCGGTAATACGTAGGTGGCAAGCGTTATCCGGATTTATTGGGCGTAAAGGGAACGCAGGCGGT
CTTTTAAGTCTGATGTGAAAGCCTTCGGCTTAACCGGAGTAGTGCATTGGAAACTGGGAGACTTGAGTGCAGAAGAGGAG
AGTGGAACTCCATGTGTAGCGGTGAAATGCGTAGATATATGGAAGAACACCAGTGGCGAAAGCGGCTCTCTGGTCTGTAA
CTGACGCTG
>ASV_17340
GCATAGTGCCAGCAGCCGCGGTAATACGTAGGTGGCAAGCGTTATCCGGATTTATTGGGCGTAAAGCGAGCGCAGGCGGT
TGCTTAGGTCTGATGTGAAAGCCTTCGGCTTAACCGAAGAAGTGCATCGGAAACCGGGCGACTTGAGTGCAGAAGAGGAC
AGTGGAACTCCATGTGTAGCGGTGGAATGCGTAGATATATGGAAGAACACCAGTGGCGAAGGCGGCTGTCTGGTCTGCAA
CTGACGCTG
>ASV_17341
GCATAGTGCCAGCAGCCGCGGTAATACGTAGGGGGCGAGCGTTATCCGGATTTATTGGGCGTAAAGCGTGTGTAGGCGGT
TTATTAAGTTTAAGATTAAAGCCTGGGGCTCAACTCCAGTGAGTCTTAAAAACTGGTAGACTTGAGTACGGTAGAGGCAA
ACGGAATTTCTAGTGTAGCGGTGAAATGCGTAGATATTAGAAGGAACACCAGTGGCGAAAGCGGTTTGCTGGGCCGTTAC
TGACGCTGAGG
>ASV_17342
GCATAGTGCCAGCCGCCGCGGTAATACATAGGGGGCAAGCGTTATCCGGAATTATTGGGCGTAAAGCGTGCGTAGGCGGT
TTATTAAGTCTGGCGTGAAATCCCGCAGCTTAACTGCGGAGGGTCGTTGGAAACTGGTAGACTTGAATCTAGAAGGGGTA
AGTGGAATTCCATGTGTAGCGGTAAAATGCATAGATATATGGAGGAACACCAGTGGCGAAGGCGGCTTACTGGTCTAGCA
TTGACGCTG
>ASV_17343
GCATAGTGCCAGCCGCCGCGGTAATACGTAGGTGGCGAGCGTTATCCGGAATGATTGGGCGTAAAGGGTGCGTAGGTGGC
ACTATAAGTCTGGAGTAAAAGGTATGGGCTCAACCCGTACTGGCTCTGGAAACTGTAGAGCTAGAGAGCAGAAGAGGACG
GCGGAACTCCATGTGTAGCGGTAAAATGCGTAGATATATGGAAGAACACCGGTGGCGAAGGCGGCCGTCTGGTCTGTTGC
TGACACTGA
>ASV_17344
GCATAGTGCCAGCCGCCGCGGTAATACGGAGGGTGCAAGCGTTAATCGGAATTACTGGGCGTAAAGCGCATGTAGGCTGT
ATGGCAAGTTGGAGGTGAAATCCCACGGCTCAACCGTGGAACTGCCTTCAAAACTACCAAACTGGAGAATGAGAGAGGAT
GGCGGAATTCCAGGTGTAGGAGTGAAATCCGTAGATATCTGGAAGAACATCAGTGGCGAAGGCGGCCATCTGGCTCATAT
CTGACGCTG
>ASV_17345
CGCATAGTGCCAGCAGCCGCGGTAATACGTAGGTGGCGAGCGTTATCCGGAATGATTGGGCGTAAAGGGTGCGTAGGTGG
CACTATAAGTCTGGAGTAAAAGGTATGGGCTCAACCCGTACTGGCTCTGGAAACTGTAGAGCTAGAGAGCAGAAGAGGAC
GGCGGAACTCCATGTGTAGCGGTAAAATGCGTAGATATATGGAAGAACACCGGTGGCGAAGGCGGCCGTCTGGTCTGTTG
CTGACACTGA
>ASV_17346
CGCATAGTGCCAGCCGCCGCGGTAATACGGAGGATCCAAGCGTTATCCGGATTTATTGGGTTTAAAGGGTGCGTAGGCGG
TTCGGTAAGTTAGAGGTGAAATTTCGGAGCTTAACTTCGACATTGCCTCTGATACTGTCGAGCTAGAGAGTAGTTGCGGT
AGGCGGAATGTATGGTGTAGCGGTGAAATGCTTAGAGATCATACAGAACACCGATTGCGAAGGCAGCTTACCAAACTATA
TCTGACGTTG
>ASV_17347
CGCATAGTGCCAGCAGCCGCGGTAATACGTAGGGAGCAAGCGTTGTCCGGAATTACTGGGTGTAAAGGGTGCGTAGGCGG
GTATGCAAGTCATATGTGAAATACCGGGGCTCAACTCCGGAACTGCATAAGAAACTGTATATCTTGAGTGCAGGAGAGGT
AAGCGGAATTCCTAGTGTAGCGGTGAAATGCGTAGATATTAGGAGGAACACCAGTGGCGAAGGCGGCTTACTGGACTGAA
ACTGACGCTG
>ASV_17348
CGCATAGTGCCAGCAGCCGCGGTAATACGTAGGTGGCGAGCGTTATCCGGAATTACTGGGTGTAAAGGGTGTGTAGGCGG
GATGGCAAGTCAGATGTGAAAACTATGGGCTCAACCCATAAACTGCATTTGAAACTGTCATTCTTGAGAGTGGGAGAGGT
AAACGGAATTCCTGGTGTAGTAGTGAAATGCGTAGATATCAGGAGGAACACCGGTGGCGAAGGCGGTTTACTGGACCACA
ACTGACGCTG
>ASV_17349
CGCATAGTGCCAGCCGCCGCGGTAATACGTAGGGGGCGAGCGTTATCCGGATTTACTGGGTGTAAAGGGCGCGTAGGCGG
AACTTTAAGTCTGATGTGAAATACCAAGGCTCAACTTTGGAACTGCATCGGAAACTGGAGATCTAGAGTGTGGGAGAGGA
AAGCGGAATTCTCAGTGTAGCGGTGAAATGCGTAGATATTGAGAGGAACACCGGTGGCGAAGGCGGCTTTCTGGGCCATA
ACTGACGCTG
>ASV_17350
CGCATAGTGCCAGCAGCCGCGGTAATACGTAGGGGGCGAGCGTTGTCCGGAATTATTGGGCGTAAAGGGCGCGTAGACGG
CTGAGTAAGTTACTGGTGAAAGCCCAGCTTTTAAGGCTGGAATTGCCGGTAATACTGTTCAGCTTGAGTGCAGGAGAGGG
AAGCGGAATTCCTAGTGTAGCGGTGAAATGCGTAGATATTAGGAGGAACACCAGTGGCGAAGGCGGCTTTCTGGACTGTA
ACTGACGTTG
>ASV_17351
CGCATAGTGCCAGCAGCCGCGGTAATACATAGGGTGCAAGCGTTATCCGGAATTATTGGGTGTAAAGGGTGCGTAGACGG
GACAACAAGTTAGTTGTGAAATCCCTCGGCTCAACTGAGGAACTGCAACTAAAACTATTGTTCTTGAGTGTCGGAGAGGA
AAGTGGAATTCCTAGTGTAGCGGTGAAATGCGTAGATATTAGGAGGAACACCAGTGGCGAAGGCGACTTTCTGGACGATA
ACTGACGTTG
>ASV_17352
CGCATAGTGCCAGCAGCCGCGGTAATACGTAGGTGGCAAGCGTTGTCCGGATTTACTGGGCGTAAAGGGAGCGTAGGTGG
ATATTTAAGTGGGATGTGAAATACCCGGGCTTAACCTGGGTGCTGCATTCCAAACTGGATATCTAGAGTGCAGGAGAGGA
AAGGAGAATTCCTAGTGTAGCGGTGAAATGCGTAGAGATTAGGAAGAATACCAGTGGCGAAGGCGCCTTTCTGGACTGTA
ACTGACACTG
>ASV_17353
CGCATAGTGAATCATCGAATCTTTGAACGCACCTTGCGCCCTCTGGTATTCCGGAGGGCATGCCTGTTTGAGTGTCATGT
AGACTCAACCCCCCTGGTTTATGATCGGGAAGGGTTGGATGTGGGCGCTGCCAATTGCTGGCTCGCCTTAAATGTCTTAG
CGGCTTAGAAGCCCCGACCTAGCGTAATAAGTTTCGCTGGAGAGGGTGTGGATGACTGCTTACAATCGCCCTCGGGCAAT
CTTTTGACTCT
>ASV_17354
CGCATAGTGAATCATCGAATCTTTGAATCCGATCTCGCATATCAATAAGCGGAGGAA
>ASV_17355
CGCATAGTGAATCATCGAATCTTTGAACGCACATTGCGCCTAACAGTATTCTGTTAGGCATGCCTGTTCGAGCGTCATTT
CAACCCCCAAGCCCTATTTGCTTGACGTTGGGAGTTTACGGAGACGTAATTCCTTAAATATAGTGGCGGAGCTAGGTCGT
GCCCTGAGCGTAGTAATTTACATTCTCGCTTCTGAAGCCGGCCCGGGTCCTGCCGTAAAACCCCCTATATTTTTTCATGG
TTGACCTCGG
>ASV_17356
TCGCATAGTGCCAGCCGCCGCGGTAAAACGTAGGGTGCAAGCGTTGTCCGGAATTACTGGGTGTAAAGGGAGCGCAGGCG
GACCGGCAAGTTGGAAGTGAAAACTATGGGCTCAACCCATAAATTGCTTTCAAAACTGCTGGCCTTGAGTAGTGCAGAGG
TAGGTGGAATTCCCGGTGTAGCGGTGGAATGCGTAGATATCGGGAGGAACACCAGTGGCGAAGGCGACCTACTGGGCACC
AACTGACGCTG
>ASV_17357
TCGCATAGTGCCAGCAGCCGCGGTAATACGTAGGTGGCAAGCGTTGTCCGGAATTATTGGGCGTAAAGAGCATGTAGGCG
GGCTTTTAAGTCTGACGTGAAAATGCGGGGCTTAACCCCGTATGGCGTTGGATACTGGAAGTCTTGAGTGCAGGAGAGGA
AAGGGGAATTCCCAGTGTAGCGGTGAAATGCGTAGATATTGGGAGGAACACCAGTGGCGAAGGCGCCTTTCTGGACTGTG
TCTGACGCTG
>ASV_17358
TCGCATAGTGCCAGCAGCCGCGGTAATACGTAGGGAGCGAGCGTTATCCGGATTTATTGGGTGTAAAGGGTGCGTAGGCG
GTTTCTTAAGTCTGTAGTCTAAGCCCGGAGCTTAACTCCGGTTCGCTACAGAAACTGAGTTACTTGAGTATGGTAGAGGC
AAGTGGAATTTCTAGTGTAGCGGTTAAATGCGTAGATATTAGAAGGAACACCGGTGGCGAAGGCGACTTGCTGGGCCATC
ACTGACGCTG
>ASV_17359
TCGCATAGTGCCAGCCGCCGCGGTAATACGTAGGGTGCAAGCGTTATCCGGATTTACTGGGTGTAAAGGGCGAGTAGACG
GTAATGCAAGTCAGATGTGAAATGCTAGGGCTTAACCTTAGAACTGCATCTGAAACTGCAATACTAGAGTGCAGAAGAGG
TAAGTGGAATTCCTAGTGTAGCGGTGAAATGCGTAGATATTAGGAGGAACACCAGTGGCGAAGGCGACTTACTGGGCTGT
AACTGACGTTG
>ASV_17360
TCGCATAGTGCCAGCAGCCGCGGTAATACGTAGGTGGCGAGCGTTATCCGGAATTATTGGGTGTAAAGGGTGCGTAGGCG
GGTCGTAAAGTCAGATGTGAAATGCGGAGGCTCAACCTCCGAACTGCATTTGAAACTTACGATCTTGAGTGGAGTAGAGG
CAAGCGGAATTCCCGGTGTAGCGGTGAAATGCATAGATATCGGGAGGAACACCAGTGGCGAAGGCGGCTTGCTGGGCTTT
TACTGACGCTG
>ASV_17361
TCGCATAGTGCCAGCCGCCGCGGTAATACGTAGGTAGCAAGCGTTGTCCGGAATGACTGGGCGTAAAGGGTGCGTAGGTG
GCTAGGCAAGTTGGTAGTGAAATTCCGGGGCTTAACTCCGGCGCTACTACCAAGACTGTTTAGCTTGAGTACAGGAGAGG
TAAGTGGAATTCCTAGTGTAGCGGTGGAATGCGTAGATATTAGGAGGAACACCGGTGGCGAAAGCGACTTACTGGCCTGC
AACTGACACTG
>ASV_17362
TCGCATAGTGCCAGCAGCCGCGGTAATACGTAGGGGGCGAGCGTTATCCGGATTTATTGGGTGTAAAGGGTGCGTAGACG
GTTATGCAAGTTGGTTGTGAAATCCCGAGGCTCAACTTCGGAACTGCAACCAAAACTGTGTGACTTGAGTGCGGGAGAGG
AAAGCGGAATTCCTAGTGTAGCGGTGAAATGCGTAGATATTAGGAGGAACACCAGTGGCGAAGGCGGCTTTCTGGACCGT
AACTGACGTTG
>ASV_17363
GCATAGTTCCTCATCGAATCTTTGAACGCACATTGCGCCCCTTGGTATTCCCTGGGGCATGCCTGTTTGAGCGTCATTTC
CTTCTCCGACAGCGATGTTTGGTTGTGAGCGATACTCTGAAGAGTTAGCTTGCAAATGCTGGCCGTTGGCTGCAGTGGCC
GTGGGTCTCTGCTGTCCGTCTTCGTAGTAGGTTCTGCCAATTCGGGGCCGGCTGGCGGGGGGTGAGCCCGTTGACGGCTG
CGGGAAGGCGG
>ASV_17364
GCATAGTGCCAGCCGCCGCGGTAATACAGAGGGTGCAAGCGTTGTTCGGAATTACTGGGCGTAAAGGGCGTGTAGGCGGC
GACTTAAGTTGGATGTAAAAGACCTGGGCTTAACCTAGGGAGTGCGTGCAATACTGAGACGCTAGAGTGCAGGAGAGGAT
AGTGGAATTTCCGGTGTAGAGGTGGAATTCGTAGATATCGGAAGGAACACCAGTGGCGAAGGCGGCTATCTGGTCTGTAA
CTGACGCTG
>ASV_17365
GCATAGTGCCAGCAGCCGCGGTAATACGTAGGGGGCAAGCGTTATCCGGAATTACTGGGTGTAAAGGGTGAGTAGGCGGC
ATGACAAGTAAGATGTGAAAGCCCGTGGCTTAACCACGGGATTGCATTTTAAACTGTTGAGCTAGAGTACAGGAGAGGAA
AGCGGAATTCCCAGTGTAGCGGTGAAATGCGTAGATATTGGGAAGAACACCAGTGGCGAAGGCGGCTTTCTGGACTGAAA
CTGACGCTG
>ASV_17366
GCATAGTGCCAGCAGCCGCGGTAATACGTAGGTGGCAAGCGTTATCCGGATTTATTGGGTGTAAAGGGTGAGTAGGCGGG
CTGACAAGTCAGATGTGAAATGTTCAGGCTTAACCTGAGAACTGCATTTGAAACTGCCAGTCTTGAGTGTCGGAGGGGTA
ATCGGAATTCCCGGTGTAGCGGTGAAATGCGTAGAGATCGGGAGGAACACCAGTGGCGAAGGCGGATTACTGGACGACAA
CTGACGCTGAT
>ASV_17367
GCATAGTGCCAGCAGCCGCGGTAATACGTAGGTGGCAAGCGTTATCCGGATTTATTGGGCGTAAAGGGTGCGCAGGCGGA
TTGTTAAGTTTGAGGTGAAAGCGTTGGGCTCAACCCAATATAGCCTTAAATACTGGCAATCTAGAGTGCAGAAGAGGGTA
ATGGAATTCCATGTGTAGCGGTAAAATGCGTAGATATATGGAGGAACACCAGCGGCGAAGGCGGTTACCTGGTCTGTAAC
TGACGCTCAGG
>ASV_17368
GCATAGTGCCAGCCGCCGCGGTAATACGTAGGTCACGAGCGTTATCCGGAATTATTGGGCGTAAAGAGTGAGCAGGCGGC
ATGGTAAGTCCAGAGTGAAAGCGTGGGGCTCAACCCCATAAAGCTTCGGATACTGCCAGGCTAGAGTACGTCAGAGGTCA
ACAGAACTCCATGTGTAGCGGTGAAATGCGTAGATATATGGAAGAATACCGGTGGCGAAGGCGGTTGGCCAGGACGATAC
TGACGCTCAGT
>ASV_17369
GCATAGTGCCAGCCGCCGCGGTAATACGTAGGTGGCAAGCGTTATCCGGATTTACTGGGTGTAAAGGGTGAGTAGGCGGG
CAGACAAGTCAGATGTGAAAAATACGGGCTCAACCCGTATCTTGCATTTGAAACTGTAGGTCTTGAGTATGGGAGAGGTA
AACGGAATTCCCGGTGTAGCGGTGAAATGCGCAGATATCGGGAGGAACACCAGTGGCGAAGGCGGTTTACTGGACCATAA
CTGACGCTG
>ASV_17370
GCATAGTGCCAGCCGCCGCGGTAATACGTAGGGGGCGAGCGTTGTCCGGAATGATTGGGCGTAAAGGGCGCGTAGGCGGC
CGTTTAAGTCTGGAGTGAAAGTCCTGTTTTTAAGATGGGAACTGCTTTGGATACTGGACGGCTTGAGTGCAGGAGAGGTT
ATCGGAATTCCCGGTGTAGCGGTGAAATGCGTAGAGATCGGGAGGAACACCAGTGGCGAAGGCGGGTAACTGGACTGCAA
CTGACGCTG
>ASV_17371
GCATAGTGCCAGCAGCCGCGGTAATACGTATGGTGCAAGCGTTATCCGGATTTACTGGGTGTAAAGGGTGCGTAGGTGGC
ATGGCAAGTCAGAAGTGAAAACGAGGGGCTCAACCCCCCGACTGCTTTTGAAACTGTCAGGCTTGAGTGCAGGAGAGGAA
AGCGGAATTCCTAGTGTAGCGGTGAAATGCGTAGATATTAGGAGGAACACCAGTGGCGAAGGCGACTTTCTGGACAGTAA
CTGACGTTG
>ASV_17372
GCATAGTGCCAGCAGCCGCGGTAATACGTAGGATGCAAGCGTTATCCGGAATGACTGGGCGTAAAGGGTGCGTAGGCGGT
AAATCAAGTTGGCAGCGTAATTCCGAGGCTTAACTTCGGAACTACTGCCAAAACTGGTGAACTAGAGTGTGTCAGGGGTA
AGTGGAATTCCTAGTGTAGCGGTGGAATGCGTAGATATTAGGAGGAACACCGGAGGCGAAAGCGACTTACTGGGGCATAA
CTGACGCTG
>ASV_17373
GCATAGTGCCAGCCGCCGCGGTAAGACATAGGGGGCAAGCGTTGTCCGGAATCACTGGGCGTAAAGGGAGCGTAGGCGGT
TAATTAAGTCACGTGTGAAAGCCTTGGGCTTAACCCAAGAACTGCACTTGATACTGGTTGACTAGAGTGTTGGAGAGGTA
AGTGGAATTCCTAGTGTAGCGGTAAAATGCGTAGATATTAGGAGGAACATCAGAGGCGAAGGCGGCTTACTGGACAATAA
CTGACGCTG
>ASV_17374
GCATAGTGCCAGCCGCCGCGGTAATACGTAGGAGGCAAGCGTTGTCCGGAATGACTGGGCGTAAAGGGTGCGTAGGTGGC
CAATCAAGTTAGTGGTGAAATTCCGGGGCTCAACTCCGGCGCTACCACTAAGACTGTTTGGCTTGAGTACAGGAGAGGTA
AGCGGAATTCCTAGTGTAGCGGTGAAATGCGTAGATATTAGGAAGAACACCGGTGGCGAAAGCGGCTTGCTGGCCTGCAA
CTGACACTG
>ASV_17375
CGCATAGTGAATCATCGAATCTTTGAACGCAAGTTGCGCCCGAAGCCTTCGGGCCGAGGGCACGCCTGCCTGGGCGTCAC
GCATCGCGTCGCCCCCCCCCACCCCGCTCGAATAGAGCGGGCGTGCCGGGGGCGGAAACTGGCCTCCCGTGCACCCTCAG
TGCGGTTGGCCCAAATTGGATCCCCCGGCGACGCACGTCGCGACCAGTGGTGGTTGAATGCTCAACTCGCTTGCTGTCCA
TCGTGCCTCA
>ASV_17376
TCGCATAGTGCCAGCCGCCGCGGTAATACGTAGGGGGCAAGCGTTATCCGGATTTACTGGGTGTAAAGGGAGCGTAGACG
GCGAGACAAGTCTGAAGTGAAAGCCCGGGGCTCAACCCCGGGACTGCTTTGGAAACTGCCTTGCTAGAGTGCTGGAGAGG
TAAGTGGAATTCCTAGTGTAGCGGTGAAATGCGTAGATATTAGGAGGAACACCAGTGGCGAAGGCGGCTTACTGGACAGT
AACTGACGTTG
>ASV_17377
TCGCATAGTGCCAGCAGCCGCGGTAATACGGAGGATCCGAGCGTTATCCGGATTTATTGGGTTTAAAGGGAGCGTAGGCG
GACGCTTAAGTCAGTTGTGAAAGTTTGCGGCTCAACCGTAAAATTGCAGTTGATACTGGGTGTCTTGAGTACAGTAGAGG
CAGGCGGAATTCGTGGTGTAGCGGTGAAATGCTTAGATATCACGAAGAACTCCGATTGCGAAGGCAGCTTGCTGGACTGT
AACTGACGCTG
>ASV_17378
CGCATAGTGAATCATCGAATCTTTGAACGCACATTGCGCCCGCCAGCACTCTGGCGGGCATGCCTGTTCGAGCGTCATTT
CAACCCCTCAAGCCCTGGGCTTGGTGTTGGGGATCGACCACAAACCCCCATAGGGGGTCGGTCGGCCCTGAAATACAGTG
GCGGACCCGCCGCGGCCCCCTCTGCGTAGTAGCACACCTCGCACTGGAGAGCGGCGCGGCCCACGCCCACACCCACTATA
CTTTTACAGGT
>ASV_17379
CGCATAGTGAATCATCGAATCTTTGAACGCACATTGCGCCCACTGGTATTCCGGTGGGCATGCCTGTTCGAGCGTCATTA
TCCTCTCTCTCAACCTCTGGTCGGGGCGTTGGATCGAGTTGTGGTCCGTCCGCAACTGGTCTCAAAGACAATGACGGCGT
CCGTGGGACCCTCTTCGCAACGAGTCTTTCGAGGCACGCGGGGAGTTGCAAGGTCTCGTCGGGTCGGTCGACACCTTTAT
TTTTTCTAGGT
>ASV_17380
CGCATAGTGAATCATCGAATCTTTGAACGCACATTGCGCCCTTTGGTATTCCAAAGGGCATGCCTGTTTGAGCGTCATTT
CTCCCTCAAACCTTCGGGTTTGGTGTTGAGCGATACGCTGGGTTTGCTTGAAAGAAAGGCGGAGTATAAACTAATGGATA
GGTTTTTTTTTTCCACTCATTGGTACAAACTCCAAACATTCTTCCAAATTCGACCTCAAATCAGGTAGGACTACCCGCTG
AACTTAAGCAT
>ASV_17381
CGCATAGTGAATCATCGAATCTTTGAACGCACATTGCGCCCATTAGTATTCTAGTGGGCATGCCTATTCGAGCGTCATTT
CAACCCTTAAGCCCCTGTTGCTTAGCGTTGGGAGTCTGCGTCCCCTCGGGGTGCAGTTCCTTAAAGTGATTGGCGGAGTC
GGAGCATACTCTAGGCGTAGTAACATACCTCTCGCTTCTGTAGTAGCCCTGGCGCCCTGCCGTAAAACCCCTATACTTCT
AGTGGTTGACC
>ASV_17382
GCATAGTGAATCATCGAATCTTTGAACGCAACTTGCGCTCTCTGGTATTCCGGAGAGCATGCCTGTTTGAGTATCATGAA
ATCTCAACCATTAGGGTTTCTTAATGGCTTGGATTTGGGTGCTGCCAGTAGCCTGGCTCGCCTTAAAAGAGTTAGCGTGT
TTAACCTGTCAATCTGGCGTAATAAGTTTCGCTATGGTAGACTTGAGAAGTACGCTTCTAATCGTCTTCGGACAATTCTT
GAACTCTGGTC
>ASV_17383
TCGCCTCTTTCCTCCTCGCATCTTTGAACGCCCCTTTCTCCCCTTTTTCTTCCCTTGGGCCTGCCTGTTTTCTCGTCCTT
TCCTTCTCCGCCCTCGATGTTTTTTTTTTCTCTCTCCTCGGACTCGTTAGCTTTCCCCTGCTTTCCTTTGGCTTCCGTGG
CCTTTTTTCTCTTCTTTCCGTCTTCGTAGTAGGTTCTGCCAATTCTTTTCCGGCTGGCGGGGGTGCGCCCGTTGACGGCT
TCTGGAAGGCG
>ASV_17384
CGCATAGTGAATCATCGAATCTTTGAACGCACATTGCGCCCTTTGGTATTCCTTAGGGCATGCCTGTTCGAGCGTCATTT
AACCCCTCAAGCAGTGCTTGGTGTTGGGCGCTTGTCCCGCCTACGGCGTGGACTCGCCTTGAAATCATTGGCGGCCTGTG
TATTGGCTTCGAGCGCAGCAGATTCGCGCCTCGCACCCGGCACGCAGGCGTCCAGCAAGCCTCACCCAATTTTGACCTCG
GATCAGGTAGG
>ASV_17385
CGCCTCTTGCCTCATCGAATCTTTGAACGCACATTGCGCCCCTTGGTCTTCCCGGGGGCATGCCTGTTTGAGCGTCATTT
CCTTCTCAGACAGCGATGTTTGGTTGTGAGCGATACTCGGAAGAGTTAGCTTGAAAATGCTGGCCGTTGGCTGCAGTGGC
CGTGGGTCTCTGCTGTACGTCTTCGTAGTAGGTTCTGCCAATTCGGTTACGGCTGGCGGGGGGTGAGCCCGTTGACGGCT
TCGGGAAGGCG
>ASV_17386
TCGCATAGTGCCAGCCGCCGCGGTAATACGTATGGAGCAAGCGTTATCCGGATTTACTGGGTGTAAAGGGAGTGTAGGTG
GCATCACAAGTCAGAAGTGAAAGCCCGGGGCTCAACCCCGGGACTGCTTTTGAAACTGGCAGGCTGGAGTCTTGTAGAGG
GGGGTAGAATTCCAGGTGTAGCGGTGAAATGCGTAGAGATCTGGAGGAATACCGGTGGCGAAGGCGGCCCCCTGGACAAA
GACTGACGCTC
>ASV_17387
TCGCATAGTGCCAGCAGCCGCGGTAATACGTAGGGGGCAAGCGTTATCCGGAATTACTGGGTGTAAAGGGTGCGTAGGTG
GTATGGCAAGTCAGAAGTGAAAACCCAGGGCTTAACTCTGGGACTGCTTTTGAAACTGTCAGACTGGAGTGCAGGAGAGG
TAAGCGGAATTCCTAGTGTAGCGGTGAAATGCGTAGATATTAGGAGGAACATCAGTGGCGAAGGCGGCTTACTGGACTGA
AACTGACACTG
>ASV_17388
TCGCATAGTGCCAGCAGCCGCGGTAATACGTAGGTGGCGAGCGTTGTCCGGATTTACTGGGCGTAAAGGGAGCGTAGGCG
GACTTTTAAGTGAGATGTGAAATACCCGGGCTCAACCTGGGAACTGCATTCGAAACTGGCAGGCTGGAGTCTTGTAGAGG
GGGGTAGAATTCCAGGTGTAGCGGTGAAATGCGTAGAGATCTGGAGGAATACCGGTGGCGAAGGCGGCCCCCTGGACAAA
GACTGACGCTC
>ASV_17389
TCGCATAGTGCCAGCAGCCGCGGTAATACGTAGGGAGCGAGCGTTATCCGGATTCATTGGGCGTAAAGCGCGCGTAGGCG
GCTCGCCAAGCGGGATGTCAAAGCCCGGGGCTCAACCCCGGCCCGCATCCCGAACTGGCGGGCTTGAGTTCGGCAGGGGA
AGGTGGAACACCCGGTGTAGCGGTGAAATGCGCAGATATCGGGTGGAACACCGGTGGCGAAGGCGGCCTTCTGGGCCGAC
ACTGACGCTG
>ASV_17390
TCGCATAGTGCCAGCAGCCGCGGTAATACGGGGGATGCGAGCGTTATCCGGATTCATTGGGTTTAAAGGGTGCGTAGGCT
GTGAGTCAAGTCAGGGGTGAAATTCCCGCGCTCAACGCGGGGGCTGCCCTTGATACTGTCTCGCTGGAGTGCGGATGCCG
CCGGAGGAATGAGTGGTGTAGCGGTGAAATGCTTAGATATCACGAAGAACTCCGATTGCGAAGGCAGCTCACGGGAGCGC
AACTGACGCTG
>ASV_17391
TCGCATAGTGAATCATCGAATCTTTGAACGCAAGTTGCGCCTGAAGCCATCAGGCCGAGGGCACGTCTGCTTGGGCGTCA
CACAACGTTGCCCCCCCTTCCCCCGAAACTCAGCCGCACTCCCAGTCGGGTGAGCCGGGACCGAAGAGGGGCGGATGATG
ACCTCCCGTTGGCCGTTCGGCTGGCGGTTGGTCCGAAAAAAGAGTCCTCGAACACTTCGTCGTGGCAACAGGTCGTCGAT
AACTCGGTGCC
>ASV_17392
GCATAGTGCCAGCCGCCGCGGTAATACGTAGGTGGCAAGCGTTATCCGGAATTATTGGGTGTAAAGGGTGCGTAGGCGGG
ATGTAAAGTCAGATGTGAAATACCGCAGCTTAACTGCGGAGCTGCATTTGAAACTTACGTTCTTGAGTGAAGTAGAGGTA
AGCGGAATTCCTAGTGTAGCGGTGAAATGCGTAGATATTAGGAGGAACACCGGTGGCGAAGGCGGCTTACTGGGCTTATA
CTGACGCTG
>ASV_17393
GCATAGTGCCAGCAGCCGCGGTAATACGTAGGTGGCGAGCGTTATCCGGATTTATTGGGCGTAAAGGGTGCGCAGACGGT
TTACTAAGTCTAAAATCAAATCTTGGGGCTTAACTCCATTCCGTTTTAGAAACTGGTAGACTTGAGTATGGTAGAGGCAA
ATGGAATTCCTAGTGTAGCGGTGGAATGCGTAGATATTAGGAGGAACACCAGTGGCGAAGGCGATTTGCTGGGCCATTAC
TGACGTTCATG
>ASV_17394
GCATAGTGCCAGCCGCCGCGGTAATACGTAGGGTGCAAGCGTTAATCGGAATTACTGGGCGTAAAGGGTGCGCAGGCGGC
TGTGCAAGACAGATGTGAAATCCCCGGGCTTAACCTGGGAACTGCATTTGTGACTGCACGGCTGGAGTTTGTCAGAGGGG
GGTGGAATTCCACGTGTAGCAGTGAAATGCGTAGATATGTGGAAGAACACCAATGGCGAAGGCAGCCCCCTGGGACATGA
CTGACGCTCAT
>ASV_17395
GCATAGTGCCAGCAGCCGCGGTAATACGTAGGTGGCGAGCGTTATCCGGATTTATTGGGCGTAAAGCGTCCGCAGCCGGT
TTATTAAGTATAGAATTAAAGCCTGGGGCTCAACCCCAGTTCGTTCTATAAACTGATAGGCTAGAGTGTGGTAGAGGCAA
GTGGAATTTCTAGTGTAGCGGTAGAATGCGTAGATATTAGAAGGAACACCAGTGGCGAAGGCGACTTGCTGGGCCATTAC
TGACGGTCAGG
>ASV_17396
GCATAGTGCCAGCCGCCGCGGTAATACGTAGGGGGCAAGCGTTATCCGGATTTACTGGGTGTAAAGGGAGCGTAGACGGA
ATAGCAAGTCTGAAGTGAAATGTATGGGCTCAACCCGTAACTTGCTTTGGAAACTGTTGATCTTGAGTACCGGAGGGGCA
AGCGGAATTCCTGGTGTAGCGGTGAAATGCGTAGATATCAGGAAGAACACCGGTGGCGAAGGCGGCTTGCTGGACGGTAA
CTGACGTTG
>ASV_17397
CGCATCTTTCCTCATCGAATCTTTGAACGCACCTTGCGCCCCCTGGTCTTCCTGGGGGCATGCCTGTCCGAGCGTCATTG
CTTCCCTCAAGCCCGGCTTGTGTTTTTGGTCGCCGTCCCCCTGTCTGGGGGGCCGGGCCCGACAGTCAGCGGCGGCACCG
CGTCCGATCCTCTATCTTATGGGGCTTTGTCACATGCTCTGTAGGCTTTGCCGGCGCCTGCCGACAACTCCAACCTTTTT
TTCCAGGTTG
>ASV_17398
CGCATAGTGAATCATCGAATCTTTGAACGCACATTGCGCCCTTTGGTATTCCAAAGGGCATGCCTGTTTGAGCGTCATTT
CTCTCTCAAACCTTCGGGTTTGGTATTGAGTGATACTCTTAGTCAAACTAGGCGTTTGCTTGAAATGTATCGGCATGAGT
GGTACTGGATAGTGCTATATGACTTTCAATGTATTAGGTTTATCCAACTCGTTGAATAGTTTAATGGTATATTTCTCGGT
ATTCTAGGCTC
>ASV_17399
CGCATAGTGAATCATCGAATCTTTGAACGCATATTGCACTCTATAGTATTCTGTAGAGTATGCTTGTTTGAGCGTCATTT
CACTCTTAAACCTCTAGGTTTAGTTATGGAGGAAGTGGGGATACTCTTTCCACTCCTCTGAAATGACTCGGCAGGTCCTT
TAGTGGCTATTTATAGCTTTGGAGAATTTATTACTAGGTTTTACCATTTTAATAAATACCTCTAAGCTAGGTTACTCTAG
GTTATCGGCCT
>ASV_17400
CGCATAGTGCCAGCCGCCGCGGTAATACGTAGGTAGCAAGCGTTGTCCGGAATGACTGGGCGTAAAGGGTGCGTAGGTGG
CTAGGCAAGTTGGTAGTGAAATTCCGGGGCTTAACTCCGGCGCTACTACCAAGACTGTTTAGCTTGAGTACAGGAGAGGT
AAGTGGAATTCCTAGTGTAGCGGTGGAATGCGTAGATATTAGGAGGAACACCGGTGGCGAAAGCGACTTACTGGCCTGCA
ACTGACACTG
>ASV_17401
CGCATAGTGCCAGCAGCCGCGGTAATACGGAGGGTGCAAGCGTTACTCGGAATCACTGGGCGTAAAGAGTGCGCAGGCGG
GATAGCAAGTCAGATGTGAAATGCTATGGCTTAACCATAGAACTGCATTTGAAACTGTTATTCTAGAGTGTGGGAGAGGT
AGGTGGAATTCTTGGTGTAGGGGTAAAATCCGTAGAGATCAAGAGGAATACTCATTGCGAAGGCGACCTACTGGAACATT
ACTGACGCTC
>ASV_17402
CGCATAGTGCCAGCAGCCGCGGTAATACGTATGGAGCAAGCGTTATCCGGATTTACTGGGTGTAAAGGGAGCGTAGGCGG
TAAGGCAAGTCTGATGTGAAAATTTGGGGCTCAACCCCAAAACTGCATTGGAAACTGTTTAACTGGAGTGTCGGAGGGGC
AAGTGGAATTCCTAGTGTAGCGGTGAAATGCGTAGATATTAGGAGGAACACCAGTGGCGAAGGCGGCTTGCTGGACGATA
ACTGACGCTG
>ASV_17403
CGCATAGTGCCAGCCGCCGCGGTAATACGGAGGATGCGAGCGTTATCCGGATTTATTGGGTTTAAAGGGTGCGTAGGCTG
CGGATCAAGTCAGCGGTCAAATGTCGGGGCTCAACCCCGGCCTGCCGTTGAAACTGGTCCGCTTGAGTGGGACAGAGGCA
CGCGGAATGCGAGGTGTAGCGGTGAAATGCATAGATATCGCGCAGAACTCCGATTGCGAAGGCAGCGTGCCATGTCCCGA
CTGACGCTG
>ASV_17404
CGCATAGTGCCAGCAGCCGCGGTAATACGTAGGGGGCAAGCGTTATCCGGATTTACTGGGTGTAAAGGGAGCGTAGACGG
CTTTGCAAGTCTGATGTGAAACTCCGGGGCTCAACTCCGGAACTGCATTGGAAACTGTAAGGCTTGAGTGCCGGAGAGGT
AAGCGGAATTCCTAGTGTAGCGGTGAAATGCGTAGATATTAGGAGGAACACCAGTGGCGAAGGCGGCTTACTGGACGGCA
ACTGACGTTG
>ASV_17405
CGCATAGTGCCAGCAGCCGCGGTAATACGTAGGGAGCGAGCGTTATCCGGATTTACTGGGTGTAAAGGGCGAGTAGGCGG
ATTGGCAAGTCAGATGTGAAATGTCGGGGCTTAACCCCGGAACTGCATTTGAAACTGCTGACCTTGAGTGATGGAGAGGC
AGGCGGAATTCCCAGTGTAGCGGTGAAATGCGTAGATATTGGGAGGAACACCAGTGGCGAAGGCGGCCTGCTGGACATTA
ACTGACGCTG
>ASV_17406
CGCATAGTGCCAGCAGCCGCGGTAATACGGAGGATGCGAGCGTTATCCGGAATCATTGGGTTTAAAGGGTGCGTAGGCTG
CGGGTCAAGTCAGCGGTGAAATCCCGGGGCTCAACCCCGGCGAGCCGTTGAAACTGGCCTGCTTGAGAGGGGGCGAGGCA
CGCGGAATGCGCGGTGTAGCGGTGAAATGCATAGATATCGCGCAGAACTCCGATTGCGAAGGCAGCGTGCCGGCCCTGGT
CTGACGCTG
>ASV_17407
CGCATAGTGCCAGCAGCCGCGGTAATACGTAGGGGGCAAGCGTTATCCGGAATTATTGGGCGTAAAGGGTACGTAGGCGG
TTTGATAAGCGTGAGGTGAAAGGCAATTGCTTAACGATTGTAAGCCTTGCGAACTGTGAGACTTGAGTGCAGGAGAGGAA
AGCGGAATTCCTAGTGTAGCGGTGAAATGCGTAGATATTAGGAGGAACACCAGTGGCGAAGGCGGCTTTCTGGACTGTAA
CTGACGCTG
>ASV_17408
CGCATAGTGCCAGCCGCCGCGGTAATACGTAGGTGGCAAGCGTTATCCGGATTTATTGGGTGTAAAGGGTGTGTAGGCGG
AGAGGCAAGTCAGATGTGAAAATTGTGGGCTCAACCCACAAACTGCGTCTGAAACTGTTTCCCTTGAGTGTCGGAGGGGT
AAATAGAATTCCCGGTGTAGCGGTGAAATGCGTAGATATCGGGAGGAATACCGGTGGCGAAGGCGATTTACTGGACGACA
ACTGACGCTG
>ASV_17409
CGCCTCTTGCCTCCTCGCATCTTTTCCCTCCCCTTTCTCCCCTTTGTCTTCCCTGTTTCCTTCCTTTTTGCTCGTCCTTT
CCTTCTCCTCCCGCGCTTTTTTTTTTTTCGCGCTACTCGGAAGCGTTCGCTTTCAACTGCTGGCCGGTGGCTGCAGTGGC
CGTGGTTCTCTTCTGTACGTCTTCGTAGTCGGTTCTGCCCATTCGGTTACGGCTGGCGGGGGGTGCGCCCGTTGACTGCT
TCTGGAAGGCG
>ASV_17410
CGCATAGTGAATCATCGAATCTTTGAACGCACATTGCGCCCGCCAGCATTCTGGCGGGCATGCCTGTTCGAGCGTCATTT
CAACCCTCAAGCTCTGCTTGGTGTTGGGGCCCTACAGCTGATGTAGGCCCTCAAAGGTAGTGGCGGACCCTCTCGGAGCC
TCCTTTGCGTAGTAACTTTACGTCTCGCACTGGGATCCGGAGGGACTCTTGCCGTAAAACCCCCAATTTTCCAAAGGTTG
ACCTCGGATC
>ASV_17411
TCGCATAGTGAATCATCGAATCTTTGAACGCACATTGCGCCCGCCAGTATTCTGGCGGGCATGCCTGTTCGAGCGTCATT
TCAACCCTCAGTGCCCCCTTCAGGGCCTGGTGTTGGGGGTCGGCCGTCTACCGTCTGCGCCCGCGCAGGCGGCTGGCCGC
CCCCGAAATAGATTGGCGGCCCTGTCGCAGCCCTCCTCTTGCGTAGTAGCCTTCTACCACCTCGCAACCAGGAGCGCGGC
GCGGCCACTGC
>ASV_17412
CGCATAGTGAATCATCGAATCTTTGAACGCAACTTGCGCTCTCTGGTATTCCGGAGAGCATGCCTGTTTGAGTATCATGA
AATCTCAACCATTAGGGTTTCTTAATGGCTTGGATTTGGGCGCTGCCACTTGCCTGGCTCGCCTTAAAAGAGTTAGCGTG
TTTAACTTGTCGATCTGGCGTAATAAGTTTCGCTGGTGTAGACTTGAGAAGTGCGCTTCTAATCGTCTTCGGACAATTCT
TGAACTCTGGT
>ASV_17413
CGCATAGTGAATCATCGAATCTTTGAACGCACATTGCGCCCTCTGGTATTCCGGAGGGCATGCCTGTTTGAGCGTCGTTT
CTCCCTCAAACCGCTGGGTTTGGTGTTGAGCAATACGACTTGGGTTTGCTTGAAAGACGGTAGTGGTAAGGCGGGATCGC
TTTGACAATGGCTTAGGTCTAACCAAAAACATTGCTTGCGGCGGTAACGTCTACCACGTATATCTTCAAACTTTGACCTC
AAATCAGGT
>ASV_17414
TCGCATAGTGAATCATCGAATCTTTGAACGCAAGTTGCGCCTGAAGCCATCAGGCCGAGGGCACGTCTGCTTGGGCGTCA
CACAACGTTGCCCCCCCTTCCCCCGAAACTCAGCCGCACTCCCAGTCGGGTGAGCCGGGACCGAAGAGGGGCGGATGATG
ACCTCCCGTTGGCCGTTCGGCTGGCGGTTGGCCCAAAAAAAGAGTCCTCGAACACTTCGTCGTGGCAACAGGTCGTCGAT
AACTCGGTGCC
>ASV_17415
TCGCATAGTGAATCATCGAATCTTTGAACGCACATTGCGCCTTGTGGTATTCCACAAGGCATGCTTGTTTGAGCGTCATT
ACCTTCTCACTGATTTTTTTTGTTAGTGGTATTGGACGATACTCGAGAGAGTTAGTCTGAAATATGTCTAGCTGGGTACA
CCTCTGGCTGTGAGATATTAATGTATTAGGTTCTACCAACTCGTTATTATTCTTGCAATAAAGTCAAAGGCCCTCACAGC
TCTACAGACCC
>ASV_17416
TCGCATAGTGAATCATCGAATCTTTGAACGCACATTGCACCCTCTGGTATTCCAGAGGGTATGCCTGTTTGAGCGTCATT
TCTCTCTCAAACCTTCGGGTTTGGTATTGAGTGATACTCTGTCAAGGGTTAACTTGAAATATTGACTTAGCAAGAGTGTA
CTAATAAGCAGTCTTTCTGAAATAATGTATTAGGTTCTTCCAACTCGTTATATCAGCTAGGCAGGTTTAGAAGTATTTTA
GGCTCGGCTT
>ASV_17417
TCGCATAGTGAATCATCGAATCTTTGAACGCACATTGCGCCCATTAGTATTCTAGTGGGCATGCCTGTTCGAGCGTCATT
TCAACCCCTAAGCACAGCTTACTGTTGGGACTCTACGGCCCCCGTAGTTCCCCAAAGCCATTGGCGGAGTGGCAGTAGTC
CTCTGAGCGTAGTAATTCTTTATCTCGCTTTTGTTAGGCGCTGCCCCCCCGGCCGTTAAACCCCCCAATTTTTTCTGGTT
GACCTCGGATC
>ASV_17418
TCGCATAGTGAATCATCGAATCTTTGAACGCACATTGCGCCCGCCAGTATTCTGGCGGGCATGCCTGTTCGAGCGTCATT
TCAACCCTCAAGCTCAGCTTGGTGTTGGGACTCGCGGTAACCCGCGTTCCCCAAATCGATTGGCGGTCACGTCGAGCTTC
CATAGCGTAGTAATCATACACCTCGTTACTGGTAATCGTCGCGGCCACGCCGTAAAACCCCAACTTCTGAATGTTGACCT
CGGATCAGGT
>ASV_17419
TCGCATAGTGCCAGCAGCCGCGGTAATACGGAGGGTGCAAGCGTTACTCGGAATCACTGGGCGTAAAGAGTGCGCAGGCG
GGATAGCAAGTCAGATGTGAAATGCTATGGCTTAACCATAGAACTGCATTTGAAACTGTTATTCTAGAGTGTGGGAGAGG
TAGGTGGAATTCTTGGTGTAGGGGTAAAATCCGTAGAGATCAAGAGGAATACTCATTGCGAAGGCGACCTACTGGAACAT
TACTGACGCTC
>ASV_17420
TCGCATAGTGCCAGCCGCCGCGGTAATACGGAGGGTGCAAGCGTTAATCGGAATCACTGGGCGTAAAGCGCACGTAGGCT
GTCGTGTAAGTCAGGGGTGAAAGCCCACGGCTCAACCGTGGAATTGCCCTTGATACTGCATGACTGGAATCCGGGAGAGG
GTGGCGGAATTCCAGGTGTAGGAGTGAAATCCGTAGATATCTGGAGGAACATCAGTGGCGAAGGCGGCCACCTGGACCGG
TATTGACGCTG
>ASV_17421
TCCTCTTTCCTCCTCTAATCTTTTCACGCACCTTTCTCCCCTTGTTCTTCCCTTTTGCCTGCCTGTTTTCTCTTCATTTC
CTTCTCCTCCCGCTCTGTTTTTTTTTTCTCTCTCCTCTTCAGCTTTAGCTTTCCCCTTCTGTCCTTTTTCTGCCGTGGCC
GTTGTTCTCTTCTTTCCGTCTTCGTAGTAGGTTCTTCCACTTCGGTTCCTTCTGGCGGGGGGTGAGCCCGTTGACGGCTT
CTTGAAGGCGG
>ASV_17422
GCATAGTGCCAGCCGCCGCGGTAATACGTAGGTGGCAAGCGTTGTCCGGAATGACTGGGCGTAAAGGGTGCGTAGGTGGC
TATTCAAGTTAGCGGTGAAATCCCGGGGCTCAACTCCGGTGCTACCACTAATACTGTTTAGCTTGAGTACGGGAGAGGTA
ACTGGAATTCCTAGTGTAGCGGTGGAATGCGTAGATATTAGGAAGAACACCAGAGGCGAAGGCGAGTTACTGGACCGCAA
CTGACACTG
>ASV_17423
GCATAGTACACACCGCCCGTCAGGCCCCCTCAAAGCCGAGATCGCACAGAGACTGGAAAGTGTCTTT
>ASV_17424
GCATAGTGCCAGCCGCCGCGGTAATACGGAGGGTGCGAGCGTTGTCCGGAATCATTGGGCGTAAAGAGTTCGTAGGTGGC
ATGTTAAGTCTGGTGTTAAATTCAGGTGCTCAACATCTGTAGGGCACTGGATACTGGCAAGCTAGAATGCGGTAGAGGTA
AAGGGAATTCCTGGTGTAGCGGTGAAATGCGTAGATATCAGGAGGAACATCGGTGGCGTAAGCGCTTTACTGGGCCGTAA
TTGACACTG
>ASV_17425
GCATAGTGCCAGCAGCCGCGGTAATACGTAGGGGGCGAGCGTTGTCCGGAATTACTGGGCGTAAAGGGCGCGTAGGCGGT
TGAATAAGTCTGTTGTGAAATTCCAAGGCTTAACTTTGGCAGTGCAATGGAAACTGTTCGACTTGAGTACGGCAGAGGCA
AGTGGAATTCCCAGTGTAGCGGTGAAATGCACAGAGATTGGGAGGAACACCAGTGGCGAAGGCGACTTGCTGGGCCGAAA
CTGACGCTG
>ASV_17426
GCATAGTGCCAGCAGCCGCGGTAATACGTAGGTGGCAAGCGTTGTCCGGATTTACTGGGTGTAAAGGGCGTGTAGGCGGG
AAGATAAGTCAGGCGTGAAAACCAGAGGCTCAACCTCTGGCCTGCGTTTGAAACTGTTTTTCTTGAGTACTGGAGAGGTT
GACGGAATTCCTAGTGTAGCGGTGAAATGCGTAGATATTAGGAGGAACACCAGTGGCGAAGGCGGTCAACTGGACAGCAA
CTGACGCTG
>ASV_17427
TCGCATAGTGCCAGCAGCCGCGGTAATACGGAGGATGCAAGCGTTATCCGGATTTATTGGGTTTAAAGGGTGCGTAGGCG
GCACGCCAAGTCAGCGGTGAAATTTCCGGGCTCAACCCGGAGTGTGCCGTTGAAACTGGCGAGCTAGAGTACACAAGAGG
CAGGCGGAATGCGTGGTGTAGCGGTGAAATGCATAGATATCACGCAGAACCCCGATTGCGAAGGCAGCCTGCTAGGGTGA
AACAGACGCTG
>ASV_17428
CGCATAGTGCCAGCAGCCGCGGTAAAACGTAGGGTGCTAGCGTTGTCCGGAATTACTGGGTGTAAAGGGAGCGCAGGTGG
CTGTGCAAGTTGGATGTAAAATCTACGGGCTCAACCCGTATAAGCATTCAAAACTGTGTAGCTTGAGTGAAGTAGAGGTA
GGTGGAATTTCCGGTGTAGCGGTGGAATGCGTAGATATCGGAAGGAACATCAGTGGCGAAGGCGACCTACTGGGCTTTAA
CTGACGCTG
>ASV_17429
CGCATAGTGCCAGCCGCCGCGGTAATACGTAGGTGGCAAGCGTTATCCGGATTTACTGGGTGTAAAGGGTGTGTAGGCGG
GAAAGCAAGTCAGATGTGAAAACCATGGGCTCAACTCATGGACTGCGTCTGAAACTGTTTTTCTTGAGTATCGGAGAGGT
AAGTAGAATTCCCGGTGTAGCGGTGAAATGCGTAGATATCGGGAGGAATACCGGTGGCGAAGGCGACTTACTGGACGACA
ACTGACGCTG
>ASV_17430
CGCATAGTGAATCATCGAATCTTTGAACGCACATTGCGCCCATTGGTATTCCGATGGGCATGCCTGTTCGAGCGTCATTA
TCCTCTCTCTAAACCTCCGGTTTAGGCGTTGGACCGAGTTGTGGTAACGCAACTGGTCTCAAAGACAATGACGGTGTCCG
TGGGACCCTCTTCGCAACGAGTCTTTCGAGGCACGCGGGGAGTTGCAAGGTCCCGTCGGGTCGGTCTAACCTTGTTATTT
TTTCTCAGGTT
>ASV_17431
CGCATAGTGAATCATCGAATCTTTGAACGCAAGTTGCGCCTGAAGCCATCAGGCCGAGGGCACGTCTGCTTGGGCGTCAC
ACAACGTTGCCCCCCCTTCCCCCGAAACTCAGCCGCACTCCCAGTTGGGTGAGCCGGGATTGAAGAGGGGCGGATGATGA
CCAAAAAAAGAGTCCTCGAACACTTCGTCGTGGCAATAGGTCGTCGATCACTCGGTGCCCCGCCACGTGCATCGGACACT
CGTCGAGACTC
>ASV_17432
CGCATAGTGAATCATCGAATCTTTGAACGCAAGTTGCGCCTGAAGCCATCAGGCCGAGGGCACGTCTGCTTGGGCGTCAC
ACAACGTTGCCCCCCCTTCCCCCGAAACTCAGCCGCACTCCCAGTCGGGTGAGCCGGGACCGAAGAGGGGCGGATGATGA
CCTCCCGTGCGCGCGCTTCGACCCGCGGTTGGTCCAAAAATCGAGTCCCCTGTCACGTCGTCTTGGCAGCAGGTAGTCGA
TCAATCGGTGC
>ASV_17433
TCGCATAGTGCCAGCAGCCGCGGTAATACGTAGGTGGCAAGCGTTGTCCGGAATTACTGGGTGTAAAGGGAGCGCAGGCG
GGAATGCAAGTTGGATGTGAAATACCGCAGCTTAACTGCGGAGCTGCATCCAAAACTGTGTTTCTTGAGTGAAGTAGAGG
TAGGCGGAATTCCGAGTGTAGCGGTGAAATGCGTAGATATTCGGAGGAACACCGGTGGCGAAGGCGGCCTACTGGGCTTT
TACTGACGCTG
>ASV_17434
TCGCATAGTGCCAGCAGCCGCGGTAATACGTAGGGAGCAAGCGTTGTCCGGATTTACTGGGTGTAAAGGGTGCGTAGGCG
GCTAGGCAAGTCAGACGTGAAAACCATGGGCTCAACCTGTGGACTGCGTTTGAAACTGTTTAGCTTGAGTGAAGTAGAGG
TAGGCGGAATTCCCGGTGTAGCGGTGAAATGCGTAGAGATCGGGAGGAACACCAGTGGCGAAGGCGGCCTACTGGGCTTT
AACTGACGCTG
>ASV_17435
TCGCATAGTGCCAGCAGCCGCGGTAATACGTAGGTGGCGAGCGTTATCCGGATTTATTGGGCGTAAAGGGTGCGTAGGCG
GTATGTTAAGTATAAAATAAAAGCCCGAAGCTTAACTTCGGTTCGTTTTATAAACTGGCAAACTAGAGTACAGTAGAGGC
AAATGGAATTCCTAGTGTAGCGGTGAAATGCGTAGATATTAGGAGGAACACCAGTGGCGAAGGCGGCTTGCTGGACGACA
ACTGACGCTG
>ASV_17436
TCGCATAGTGCCAGCCGCCGCGGTAATACGTAGGGGGCGAGCGTTATCCGGATTCATTGGGCGTAAAGCGCGCGTAGGCG
GCCCGGCAGGCCGGGGGTCGAAGCGGGGGGCTCAACCCCCCGAAGCCCCCGGAACCTCCGCGGCTTGGGTCCGGTAGGGG
AGGGTGGAACACCCGGTGTAGCGGTGGAATGCGCAGATATCGGGTGGAACACCGGTGGCGAAGGCGGCCCTCTGGGCCGA
GACCGACGCTG
>ASV_17437
TCGCATAGTGCCAGCAGCCGCGGTAATACGGGGGATGCGAGCGTTATCCGGATTCATTGGGTTTAAAGGGTGCGTAGGCT
GTCCGACAAGTCAGCGGTGAAATTCCCGTGCTCAACGCGGGGGCTGCCGTTGATACTGCCGGGCTGGAGTGCGGATGCCG
CCGGAGGAATGAGTGGTGTAGCGGTGAAATGCTTAGATATCACTCAGAACACCGATTGCGAAGGCATCTGGCGAATCCGT
AACTGACGCTG
>ASV_17438
TCGCATAGTGAATCATCGAATCTTTGAACGCACATTGCGCCCTTCGGTTATTCCTTAGGGCATGCCTGTTCGAGCGTCAT
TTCAACCTTCAAGCCTGGCTTGGTGTTGGGCGCTGTCCCGCCCCCGCGCGCGGACTCGCCCCAAATGAATTGGCAGTCGC
ACCCCCGATACGCGAGCGCAGCAAAGTCGCGCGAGCCGAACCGGCGGGAAGGACGCTCCACGAGACCCCCCCACAGTCTT
GACCTCGGATC
>ASV_17439
GCATAGTGCCAGCAGCCGCGGTAATACGTAGGAGGCAAACGTTGCTCGGATTTACTGGGCGTAAAGGGTGAGTAGGCGGA
ACTATAAGTCTAAGGTGAAAGACCGAAGCCCAACTTCGGGAACGCCTCGGATACTGTGGTTCTTGGATATTGTAGGGGAT
GATGGAATTCTCGGTGTAGCGGTGGAATGTGCAGATATCGAGAGGAACACCTATAGCGAAGGCAGTCATCTGGGCATTTA
TCGACGCTGA
>ASV_17440
GCATAGTACACACCGCCCGTGTCCTATGTAACGGATATTCATTCTAG
>ASV_17441
GCATAGTGCCAGCCGCCGCGGTAACACGTAAGGCGCAAGCGTTGTTCGGAATTATTGGGCGTAAAGGGCATGTAGGCGGC
CGCTCAAGTCTGTGCGTGAAATGCCGGGGCTCAACCCCGGCCTGCGCGGGAAACTGGGCGGCTTGAGTCAGCTTGGCGAG
GCCGGAATTCCTGGTGTAGGGGTGAAATCTGTAGATATCAGGAAGAACACCGGCGGCGAAGGCAGGCCTCGAGGGCATGA
CTGACGCTG
>ASV_17442
GCATAGTGCCAGCAGCCGCGGTAATACGTAGGTGGCAAGCGTTGTCCGGAATGACTGGGCGTAAAGGGTGCGTAGGTGGC
CATTCAAGTTAGTAGTGAAATTCCGGGGCTTAACCTCGGCGCTACTACTAAGACTGTGTGGCTTGAGTGCAGGAGAGGTA
AGCGGAATTCCTAGTGTAGCGGTGGAATGCGTAGATATCGGGAGGAACACCAGTGGCGAAGGCGGCCTACTGGGCACCAA
CTGACGCTG
>ASV_17443
GCATAGTGCCAGCAGCCGCGGTAATACGGGGGGTGCAAGCGTTGTCCGGAATCATTGGGCGTAAAGAGTTCGTAGGCGGC
ACGTAAAGTCAGGTGTTAAAGGCAGAGGCTCAACTTCTGTATGGCACTTGATACTTGCGAGCTAGAATGCGGTAGAGGTA
AAGGGAATTCCTGGTGTAGCGGTGAAATGCTTAGATATCAGGAGGAACATCGGTGGCGTAAGCGCTTTACTGGGCCGTGA
TTGACGCTG
>ASV_17444
GCATAGTACACACCGCCCGTGGAAGGACGAATCCTCTGGCTTTGCACTTTCCATCATTCTTATAACTTCTGTTCGCATGT
CGGATGTCCGTCCTTCATTGTTCCTGCTTTTGCTGATCACGCGT
>ASV_17445
GCATAGTGCCAGCCGCCGCGGTAATACGGAGGATGCGAGCGTTATCCGGATTTATTGGGTTTAAAGGGTGCGTAGGCGGA
CAGTTAAGTCAGCGGTCAAAACGGGAGGCTCAACCTTCTGTCGCCGTTGAAACTGGTTGTCTTGAGTCGCGGCGAGGGCT
GCGGAACGCGGGGTGTAGCGGTGAAATGCTTAGATACCCCGCAGAACTCCGATTGCGAAGGCAGCAGCCCAGGGGCGTAC
TGACGCTGAGG
>ASV_17446
GCATAGTGCCAGCCGCCGCGGTAATACGTAGGGGGCAAGCGTTGTCCGGAATTACTGGGCGTAAAGGGCACGCAGGCGGC
TCGGTCAGTCAGATGTGAAAGTTTGCAGCTTAACTGTAAAAGTGCATTTGATACTGCCGGGCTTGAGTCTCGGAGAGGTA
AGCGGAATTCCTAGTGTAGTAGTGAAATGCGTAGAGATTAGGAAGAACACCGGCGGCGAAGGCGGCTTACTGGACGAGTA
CTGACGCTC
>ASV_17447
GCATAGTGCCAGCAGCCGCGGTAATACGTAGGTGGCGAGCGTTATCCGGATTTATTGGGCGTAAAGGGTGCGTAGGCGGT
ATGTTAAGTATAAAATAAAAGCCCGAAGCTTAACTTCGGTTCGTTTTATAAACTGGCAAACTAGAGTACAGTAGAGGCAA
ATGGAATTCCTAGTGTAGTGGTAAAATGCGTAGATATTAGGAGGAACACCAGTGGCGAAGGCGATTTGCTGGGCTGTAAC
TGACGCTGAGG
>ASV_17448
GCATAGTGCCAGCCGCCGCGGTAATACGTAGGTGGCAAGCGTTATCCGGAATTATTGGGCGTAAAGAGTGAGCAGGCGGC
AGAATAAGTTTGAAGTGAAAGCGTGGGGCTTAACCCCATATAGCTCCAAAAACTGTTCAGCTAGAGTGCGAGAGAGGTAA
ACGGAATTCCATGTGTAGCGGTGAAATGCGTAGATATATGGAGGAACACCAGTGGCGAAGGCGGTTTACTAGCTCGATAC
TGACGCTCAGT
>ASV_17449
GCATAGTGAATCATCGAATCTTTGAACGCAACTTGCGCTCTCTGGTATTCCGGAGAGCATGCCTGTTTGAGTATCATGAA
ATCTCAACCATTAGGGTTTCTTAATGGCTTGGATTTGGGCGCTGCCACTTGCCTGGCTCGCCTTAAAAGAGTTAGCGTGT
TTAACTTGTCGATCTGGCGTAATAAGTTTCGCTGGTGTAGACTTGAGAAGTGCGCTTCTAATCGTCTTCGGACAATTCTT
GAACTCTGGTC
>ASV_17450
CGCATAGTGAATCATCGAATCTTTGAACGCAAGTTGCGCCCGACGCCATCAGGTCGAGGGCACGTCTGCCTGGGCGTCAC
ACGCCGTGGGGGGCGGAAAATGACCTCCCGTGCGCGCTTCGACACGCGGTTGGTCCAAAAAGCGAGTCCCCTGTCACGTC
GTCTTGGCAACAGGTAGTCGATCATTCGGTGCCACCGCCACGTGCGTCGGACATGCATCGGGATTCCGACAGACCCCCAA
TGCGCCCGTCG
>ASV_17451
CGCATAGTGAATCATCGAATCTTTGAACGCACATTGCGCCCTTTGGTATTCCGAAGGGCATGCCTGTTCGAGCGTCATTT
CACCACTCAAGCCTGGCTTGGTATTGGGCGTCGCGGTGTTTCCGCGCGCCTTAAAGTCTTCCGGCTGAGCTGTCCGTCTC
TAAGCGTTGTGGATTTTTCAATTCGCTTCGGAGTGCGGGCGGCCGCGGCCGTTAAATCTCTATTCAAAGGTTGACCTCGG
ATCAGGTAGGG
>ASV_17452
CGCATAGTGCCAGCAGCCGCGGTAATACAGAGGGTGCGAGCGTTGTTCGGAATTACTGGGCGTAAAGGGCGCGTAGGCGG
TTGGAAAAGTCTAACGTTAAAGACCTGGGCTTAACCTGGGGAATGCGGGAGAAACTGGTTGACTAGAAATTAGGAGAGGA
GAGTGGAATTTCCGGTGTAGAGGTGGAATTCGTAGATATCGGAAGGAACACCAGAGGCGAAGGCGGCTCTCTGGCCTAAT
ATTGACGCTG
>ASV_17453
CGCATAGTGCCAGCAGCCGCGGTAATACGGAAGGTCCGGGCGTTATCCGGATTTATTGGGTTTAAAGGGAGCGCAGGCGG
AGTGCCAAGTCAGCCGTCAAATGGCCCGGCTCAACCGGGTCCTGCGGTTGAAACTGGTACCCTTGGGTGCACAAGAGGTA
GGCGGAACTCGTGGTGTAGCGGTGAAATGCATAGATATCACGAAGAACTCCGATTGCGAAGGCAGCCTACTGGGGTGCAA
CCGACGCTCAT
>ASV_17454
CGCATAGTGCCAGCAGCCGCGGTAATACGTAGGTGGCAAGCGTTGTCCGGATTTACTGGGTGTAAAGGGCGTGTAGGCGG
ATTTGAAAGTCAGGCGTGAAATGCCGCAGCTTAACTGCGGAGCTGCGCTTGAAACTTCAGACCTTGAGTACCGGAGAGGA
AAGCGGAATTCCTAGTGTAGCGGTGAAATGCGTAGATATTAGGAGGAACACCAGTGGCGAAGGCGGCTTTCTGGACGGCA
ACTGACGCTG
>ASV_17455
CGCATAGTGCCAGCCGCCGCGGTAATACGTAGGGGGCGAGCGTTGTCCGGAATGACTGGGCGTAAAGGGCGTGTAGGCGG
CCGACTAAGTCTGATGTGAAATACCCGCTTTTAAGGTGGGTCGTGCATTGGAAACTGGATGGCTAGAGTGCGGAAGAGGT
AAGTGGAATTCCCAGTGTAGCGGTGAAATGCGTAGAGATTGGGAGGAACACCAGTGGCGAAGGCGACTTACTGGGCCGCA
ACTGACGCTG
>ASV_17456
CGCATAGTGAATCATCGAATCTTTGAACGCACATTGCGCCCCTCGGTATTCCGTGGGGCATGCCTGTTCGAGCGTCATTT
AAACCTTCAAGCTCAGCTTGGTATTGGGTGCTTGTCCCGCCTCTGCGCGGCGACTCACCTCAAAGTCATTGGCAGCCCGC
ATCCGCCGGCCGTGAGCGCAGCACAGTCGCACTCTAGGTATTTGGCAGGTCGGCTCTCCAGAAGCACTTCTTTTATTATT
GACCTCGGATC
>ASV_17457
CGCATAGTGAATCATCGAATCTTTGAACGCACATTGCGCCCCTAGGTATTCCTTGGGGCATGCCTGTTCGAGCGTCATTT
CAACCCTCAAGCCTAGCTTGGTATCTGGGTGCTTGCCCTGCATCTGCAGTGGCTCACCTCAAAGACATTGGCAGCCCGCA
TCTGTCGGCCATGAGTGCAGCACAAACGCACACTAGGCAAGAGTGGATCGGCTCTCCAGAAGAACATCACCCAAGTTGAC
CTCGGATCAGG
>ASV_17458
TCGCATAGTGAATCATCGAATCTTTGAACGCACATTGCGCCCGCCAGTATTCTGGCGGGCATGCCTGTTCGAGCGTCATT
TCCTTCTCAGACAGCGATGTTTGGTTGTGAGCGATACTCGGAAGAGTTAGCTTGAAAATGCTGGCCGGTGGCTGCAGTGG
CCGTGGGTCTCTGCTGGACGTCTTCGTAGTAGGTTCTGCCAATTCGGGGACGGCTGGCGGGGGTGAGCCCGTTGACGGCT
GCGGGAAGGCG
>ASV_17459
CGCATAGTGAATCATCGAATCTTTGAACGCACATTGCGCCCCTTGGTATTCCATGGGGCATGCCTGTTCGAGCGTCATTT
GTACCCTCAAGCTTTGCTTGGTGTTGGGCGTCTTGTCGTATTACGACTCGCCTTAAATACATTGGCAGCCGGCACTTTGG
CCTAGGAGCGCAGCACATTTTGCGATCGTAGCCCGTTGTACTGGCGTCCATCAAGAACATTTACCACGTTTGACCTCGGA
TCAGGTAGGG
>ASV_17460
TCGCATAGTGCCAGCAGCCGCGGTAATACGGAGGGTGCAAGCGTTAATCGGAATCACTGGGCGTAAAGCGCACGTAGGCG
GCTTGGTAAGTCAGGGGTGAAATCCCACAGCCCAACTGTGGAACTGCCTTTGATACTGCCAGGCTTGAGTACCGGAGAGG
GTGGCGGAATTCCAGGTGTAGGAGTGAAATCCGTAGATATCTGGAGGAACACCGGTGGCGAAGGCGGCCACCTGGACGGT
AACTGACGCTG
>ASV_17461
TCGCATAGTGAATCATCGAATCTTTGAACGCACATTGCGCCTCGAGGCATTCCTCGAGGCATGCCTGTTTGAGCGTCGCA
TCCCCTCTAACCCCCGGTTAGGCGTTGCTCCGAAATATCAACCGCGCTGTCAAACACGTTTACAGCACGACATTTCGCCC
TCAAATCAGGTAGGACTACCCGCTGAACTTAAGCATATCAATAAGCGGAGGA
>ASV_17462
TCGCATAGTGCCAGCAGCCGCGGTAATACGGAGGATTCGAGCGTTATCCGGATTTATTGGGTTTAAAGGGTGCGTAGGCG
GCGTAATAAGTTTGAGGTAAAAGACCATTGCTTAACAGTGGCACGCCTTGAAAACTGTTATGCTAGGATGTAAACGGAGC
AGGCGGAATGAATCAAGTAGCGGTGACATGCATAGATATGATTCAGAACACCGATCGCGAAGGCAGCTTGCTAGGATACG
ATTGACGCTG
>ASV_17463
TCGCATAGTGCCAGCAGCCGCGGTAATACGTAGGGAGCAAGCGTTATCCGGATTTACTGGGTGTAAAGGGTGCGTAGGCG
GCCACCTAAGTCTAAAGTGAAATTTTGGGGCTCAACCCCAGAGCTGCTTTGGAAACTGGGAGGCTAGAGTATAGGAGAGG
AAAGCGGAACTCCACGTGTAGCGGTGAAATGCGTAGAGATGTGGAGGAACACCAGTAGCGAAGGCGGCTTTCTGGACTAT
TACTGACGCTG
>ASV_17464
TCGCATAGTGAATCATCGAATCTTTGAACGCACATTGCGCCCCTTGGTATTCCATGGGGCATGCCTGTTCGAGCGTCATT
TGTACCTTCAAGCTCTGCTTGGTGTTGGGTGTTTGTCTCGCCTCTGCGCGCAGACTCGCCTCAAAGCAATTGGCAGCCGG
CGTATTGATTTCGGAGCGCAGTACATCTCGCGCTTTGCACTCATAACGACGACGTCCAAAAAGTACATTTTTTACACTCT
TGACCTCGGAT
>ASV_17465
GCCTCTTTACTCATCGCCTCTTTTCCCTCCCCTTGCGCCCCTTGTTCTTCCCGTGTTCCTTCCTTTTTGCGCGTCCTTTC
CTTCTCCGCCATCTCTTTTTTTTTTTTCTCTCTCCTCGGAAGAGTTCTCTTTCCAATGCTGGCCGGTGGCTGCAGTGGCC
GTGGGTCTCTGCTTGCCGTCTTCGTAGTAGGTTCTGCCACTTCGGGTCCTGCTGGCGGGGGGTGCGCCCGTTGACGTCTT
CGTGCAGGCGG
>ASV_17466
GCATAGTGCCAGCAGCCGCGGTAACACGGGGGATGCGAGCGTTATCCGGATTCATTGGGTTTAAAGGGCGCGTAGGCGGG
ATGCCAAGTCAGCGGTAAAAGACTGCAGCTAAACTGTAGCACGCCGTTGAAACTGGTGACCTGGAGACGAGACGAGGGAG
GCGGAACAAGTGAAGTAGCGGTGAAATGCATAGATATCACTTGGAACCCCGAAAGCGAAGGCAGCTTCCCAGGCTCGATC
TGACGCTGATG
>ASV_17467
GCATAGTGCCAGCAGCCGCGGTAATACAGAGGTCGCGAGCGTTGTTCGGATTTACTGGGCGTAAAGGGCGCGTAGGCGGC
GGAGCGTGTCGGATGTGAAATCCCCGGGCCCAACCCGGGAAGTGCGTCCGAAACTGCCCCGCTGGAGGACGGAAGAGGGA
ATCGGAATATAGGGTGTAGCGGTGAAATGCGTTGATATCCTATAGAACACCGGATGCGAAGGCGGATTCCTGGTACGTAT
CTGACGCTG
>ASV_17468
GCATAGTGCCAGCCGCCGCGGTAATACGGAGGGTGCAAGCGTTACTCGGAATCACTGGGCGTAAAGGGCGCGTAGGCGGA
TTATCAAGTCTCTTGTGAAATCTAGGAGCTTAACTTCTAAACTGCTTGGGAAACTGATAATCTAGAGTGGGGGAGAGGCA
GATGGAATTGGTGGTGTAGGGGTAAAATCCGTAGATATCACCAAGAATACCCATTGCGAAGGCGATCTGCTGGAACTTAA
CTGACGCTA
>ASV_17469
GCATAGTGCCAGCAGCCGCGGTAATACGTAGGGCGCGAGCGTTATCCGGAATTATTGGGCGTAAAGAGCTTGTAGGCGGT
TTGTCGCGTCTGCTGTGAAAGCCCGGGGCTTAACCCCGGGTGTGCAGTGGGTACGGGCAGACTAGAGTGCAGTAGGGGAG
ACTGGAATTCCTGGTGTAGCGGTGAAATGCGCAGATATCAGGAGGAACACCGATGGCGAAGGCAGGTCTCTGGGCTGTTA
CTGACGCTG
>ASV_17470
CGCATAGTGAATCATCGAATCTTTGAACGCAAGTTGCGCCCGAGGCCATCAGGTCGAGGGCACGTCTGCCTGGGCGTCAC
ACGCCGTTGCCCCCCCAAACCCCTTTCCCGCTCCTAGCCGGGGCGAGCGGGGACCGTGGGGGGCGGAGGATGACCTCCCG
TGCGCGCGCTTCGACCTGCGGTTGGTCCAAAAATCGAGTCCCCTGTCACGTCGTCTTGGCAACAGGTAGTCGATCGTTCG
GTGCCACGGCC
>ASV_17471
CGCATAGTGAATCATCGAATCTTTGAACGCACATTGCGCCCCTTGGTATTCCGAGGGGCATGCCTGTTCGAGCGTCATTT
CACCCATCAAGCCCCGCTTGGTATTGGGCGCAGGCCGGCGCTGTACACAGCGCCGGCCCGCCCGGAATGCATCGGCGAGG
CACCGACCCCCGGCGTGTTAGAATCCTCGAAACGTCGGGAGCACCGGTCTGACCTCTCTGCCGTCAAACCCCCCCAGGCG
GACGCGCCC
>ASV_17472
CGCATAGTACACACCGCCCGTCTATGGTGATATAGGCAACGGGTCCAAAT
>ASV_17473
CGCATAGTACACACCGCCAGAGCCACCTCCACCATGTTTGAT
>ASV_17474
CGCATAGTGAATCATCGAATCTTTGAACGCACATTGCGCCCTTTGGCATTCCTTAGGGCATGCCTGTTCGAGCGTCATGT
AAACCCTCAAGCTCAGCTTGGTGATGGGCGCCTGTCCCGCCTCCGCGCGGCGACTCGCCTCAAACGGATTTGGCAGCCGG
CAACTCGGGCGTTTGGCGCAGCAGAAACGCGTCTCGACCCCGGGGGGCGGGCTCCCAGCAAGCCACCTTCATGACCTTTT
GACCTCGGATC
>ASV_17475
CGCATAGTGAATCATCGAATCTTTGAACGCACATTGCGCCCTTTGGTATTCCTTAGGGCATGCCTGTTCGAGCGTCATTT
AACCCTTCAAGCTCTGCTTGGTGTTGGGCGTTTGTCCCGCCTCGGGCGCGGACTCGCCTTAAAATCATTGGCGGCCTTTG
AATCGGCTTCGAGCGCAGCACATTCGCGTCTCCGAACCGACACTCTGGCGTCCAGAAAGTCGAACCCCCCAATTTTGACC
TCGGATCAGGT
>ASV_17476
CGCATAGTGCCAGCAGCCGCGGTAATACGAAGGGGGCTAGCGTTGTTCGGAATTACTGGGCGTAAAGCGCACGTAGGCGG
ATATTTAAGTCAGGGGTGAAATCCCGCAGCTCAACTGCGGAACTGCCTTTGATACTGGGTATCTTGAGTATGGAAGAGGT
TAGTGGAATTGCGAGTGTAGAGGTGAAATTCGTAGATATTCGCAGGAACACCAGTGGCGAAGGCGGCTAACTGGTCCATA
ACTGACGCTG
>ASV_17477
CGCATAGTGCCAGCAGCCGCGGTAATACATAGGGGGCAAGCGTTGTCCGGAATCACTGGGCGTAAAGGGAGCGTAGGCGG
AAATTTAAGTTAAGTGTGAAATCCTTGGGCTTAACCCAAGAACTGCACTTAATACTGGGTTTCTAGAGTGTTGGAGAGGT
AAGTGGAATTCCTAGTGTAGCGGTAAAATGCGTAGATATTAGGAGGAACACCAGAGGCGAAGGCGACTTACTGGACAATA
ACTGACGCTG
>ASV_17478
CGCATAGTGCCAGCAGCCGCGGTAATACGTAGGGGGCGAGCGTTGTCCGGAATGACTGGGCGTAAAGGGTGCGTAGGTGG
ATATACAAGTCAGTAGTGTAATTCCGAGGCTCAACTTCGGCGCTACTACTGATACTATATATCTTGAGTGCAGGAGAGGT
AAATGGAATTCCTAGTGTAGCGGTGGAATGCGTAGATATTAGGAGGAACACCAGAGGCGAAGGCGATTTACTGGACTGTA
ACTGACACTG
>ASV_17479
CGCATAGTGCCAGCAGCCGCGGTAATACGTAGGGAGCGAGCGTTGTCCGGAATTACTGGGCGTAAAGGGTGCGTAGGCGG
TCATTTAAGTCAGATGTGAAATACCCGGGCTTAACCCGGGGGCTGCATCTGATACTGGGTGACTAGAGTGCAGGAGAGGA
AAGTGGAATTCCTAGTGTAGCGGTGGAATGCGTAGATATTAGGAGGAACACCAGTGGCGAAGGCGACTTTCTGGACTGTA
ACTGACGCTG
>ASV_17480
CGCATAGTGAATCATCGAATCTTTGAACGCAAGTTGCGCCTGAAGCCATCAGGCCGAGGGCACGTCTGCTTGGGCGTCAC
ACAACGTTGCCCCCCTTTCCCCCGAAACTCGGACGTACACCCCAACGCACCCGTCGGAGGTGCTCCCAACGCGACCCCAG
GTCAGGCGGGGCTACCCGCTGAGTTTAAGCATATCAATAAGCGGAGGAA
>ASV_17481
CGCATAGTGAATCATCGAATCTTTGAACGCACATTGCGCCCCTCGGTATTCCGTGGGGCATGCCTGTTCGAGCGTCATTT
ACACCCTCAAGCTCTGCTTGGTGTTGGGCGTCTGTCCCGCCTCCGTGCGCGGACTCGCCTCAAAGTCATTGGCAGCGGTC
TCGTCGGCTTCTCGCGCAGCACATTTGCGCTTCTCGGAGCCCCGGCGGATCAGCGTCCAGCAAGCAATTTCATGACTTGA
CCTCGGATC
>ASV_17482
CGCATAGTACACACCGCCCGTCTCTCCTGGTAGAGGGAGCGAGTGCAAAG
>ASV_17483
CGCATAGTACACACCGCCCGTCTCATACGTCACGGATACTGACTCAAC
>ASV_17484
TCGCATAGTGAATCATCGAATCTTTGAACGCACATTGCGCCCCTTGGTATTCCAGGGGGCATGCCTGTTTGAGCGTCATT
TCTCCCTCAAACCCTCGGGTTTGGTGTTGAGCGATACGCTGGGTTTGCTTGAAAGAAAGGCGGAGTATAAACTAATGGAT
AGGTTTTTTCCACTCATTGGTACAAACTCCAAAACTTCTTCCAAATTCGACCTCAAATCAGGTAGGACTACCCGCTGAAC
TTAAGCATATC
>ASV_17485
TCGCATAGTGAATCATCGAATCTTTGAACGCACATTGCGCCCCTTGGTATTCCAGGGGGCATGCCTGTTTGAGCGTCATT
TCCTTCTCAGACAGCGATGTTTGGTTGTGAGCGATACTCGGAAGAGTTAGCTTGAAAATGCTGGCCGGTGGCTGCAGTGG
CGAACAGTGTTCTTTTAAGTTTGACCTCAAATCAGGTAGGAGTACCCGCTGAACTTAAGCATATCAATAAGCGGAGGA
>ASV_17486
TCGCATAGTGAATCATCGAATCTTTGAACGCACATTGCGCCCATTAGTATTCTAGTGGGCATGCCTGTTCGAGCGTCATT
TCAACCCCTAAGCACAGCTTATTGTTGGGAACCTACGGCTTCGTAGTTCCTCAAAGACATTGGCGGAGTGGCAGTGGTCC
TCTGAGCGTAGTAATCTTTTATCTCGCTTCTGTTAGGTGCTGCCCCCCCGGCCGTAAAACCCCCAATTTTTTCTGGTTGA
CCTCGGATC
>ASV_17487
TCGCATAGTACACACCGCCCGTCAATGGTGGTAGACGGAACGACTCCAAAC
>ASV_17488
TCGCATAGTGAATCATCGAATCTTTGAACGCACATTGCGCCCTTTGGCATTCCGAAGGGCATGCCTGTTCGAGCGTCATT
AACACCCCTCAAGCCTGGCTTGTTGTTGGACCCTCGGTCGTCCCGTCCTCACCGACGCGACCGGTCCCAAAACTAATGAC
GACGTCCGTGGGACTCTCGGTACACTGAGCATCTTAACCGAAGCACGTATCGAGTCGAAAAGACCCCCGGCGCGGTCGAC
ACCTTATAACT
>ASV_17489
TCGCATAGTGAATCATCGAATCTTTGAACGCACATTGCGCCCATTAGTATTCTAGTGGGCATGCCTATTCGAGCGTCATT
TCAACCCTTACGCCCTGTAGCGTAGCGTTGGGAATCTACCTGCGGGTAGTTCCTCAAATCGATTGGCGGAGTTAGCGCAT
ACTCTAGGCGTAGTAATACCATTCTCGCTTCTGTAGTAGTGCTAGCGGCTAGCCACTAAACCCCCTATATTTCTAGTGGT
TGACCTCGGAT
>ASV_17490
TCGCATAGTGAATCATCGAATCTTTGAACGCACATTGCGCCCCTTGGTATTCCATGGGGCATGCCTGTTCGAGCGTCATC
TACACCCTCAAGCTCTGCTTGGTGTTGGGCGCCTGTCCCGCCTCCGCGCGTGTGGACTCGCCTTAAAAGGATTGGCAGCG
GTCCTTGCCCCCTCTCGCGCAGCACATTGCGCTTCTCGAGGGCGGCTCCGGGCCTGCGACCCACGAAGATGACCACCGTC
TTTGACCTCGG
>ASV_17491
GCATAGTGAATCATCGAATCTTTGAACGCAAGTTGCGCCCCAAGCCTTCTGGCCGAGGGCACGTCTGCCTGGGTGTCACA
AATCGTCGTCCCCCCATCCTCTCGAGGATATCGGACGGAAGCTGGTCTCCCGTGTGTTACCGCACGCGGTTGGCCAAAAT
CCTAGCTAAGGATGCCAGGAGCGTCTTGACATGCGGTGGTGAATTCAATTCTCGTCAAATCGTCAGTCGTTTCGGTCCGA
AAGCTCTTGAT
>ASV_17492
GCATAGTGCCAGCAGCCGCGGTAATACGTAGGTGGCAAGCGTTATCCGGAATTATTGGGCGTAAAGAGTGAGCAGGCGGC
AGAATAAGTTTGAAGTGAAAGCGTGGGGCTTAACCCCATATAGCTCCAAAAACTGTTCAGCTAGAGTGCGAGAGAGGTAA
ACGGAATTCCATGTGTAGCGGTGAAATGCGTAGATATATGGAGGAACACCAGTGGCGAAGGCGGTTTACTAGCTCGATAC
TGACGCTCAGT
>ASV_17493
GCATAGTACACACCGCCCGTCAGTGTTGGTCGAGGCAGCGCGTGCAAAG
>ASV_17494
GCATAGTGCCAGCCGCCGCGGTAATACGTATGGGGCGAGCGTTATCCGGATTCATTGGGCGTAAAGCGCGCGTAGGCGGC
CTGGCAGGCCGGGAGTCAAATCCGGGGGCTCAACCCCCGCCCGCTCCCGGAACCTCCGGGCTTGAGTCTGGCAGGGGAGG
GTGGAACACCCGGTGTAGCGGTGGAATGCGCAGATATCGGGTGGAACACCGGTGGCGAAGGCGGCCCTCTGGGCCACGAC
TGACGCTGAGG
>ASV_17495
CGCATAGTGCCAGCAGCCGCGGTAATACGAAGGGGGCTAGCGTTGTTCGGATTTACTGGGCGTAAAGCGCACGTAGGCGG
ACTTTTAAGTCAGGGGTGAAATCCCGGGGCTCAACCCCGGAACTGCCTTTGATACTGGAAGTCTTGAGTATGGAAGAGGT
AAGTGGAATTGCGAGTGTAGAGGTGAAATTCGTAGATATTCGCAGGAACACCAGTGGCGAAGGCGGCTTACTGGTCCATT
ACTGACGCTG
>ASV_17496
CGCATAGTGAATCATCGAATCTTTGAACGCAAGTTGCGCCCGACCCCATTAGGCTGAAGGCACATTTGCCTGGGTGTCAC
GCAACGTCGCCACCGCCTACCCCACGGGCGCGACGGATGATGGCTTCCCAGGAGCCTCATCTCCCGGCCTACCAAAAAAG
AGGCCCAACGTGGTGATCACAACGATCCACGGTGGATGAGTGAGCTACACGCGCTGGAGGCCAGGCGTGAGTGCGTCGCA
CCACGTTAT
>ASV_17497
CGCATAGTACACACCGCCCGAGTCTCTTGGTAGAGGGAGCGGGTCCAAAT
>ASV_17498
CGCATAGTACACACCGCCCGTCGCATCCGTGTCGGATACGGATACTAG
>ASV_17499
CGCATAGTGAATCATCGAATCTTTGAACGCACATTGCGCCCATTAGTATTCTAGTGGGCATGCCTGTTCGAGCGTCATTA
AATCACTTAAGCCTTGCTTAGTGTTGGGAATCTACTTTCGTGGAAGCTACCCGGGACTTACCCTGTAGCTACCCTGTAGT
TCCTTAAAGTGAGCGGCGGAGTTGTGATATCCTCTGAGCTTAGTAATAACATTCTAGCTTTCGAGAAGTCACTGCGCTTG
CCGTAAAACAC
>ASV_17500
CGCATAGTGAATCATCGAATCTTTGAACGCACATTGCGCCCACTGGTATTCCGGTGGGCATGCCTGTTCGAGCGTCATTA
TCCTCTCTCAAACCCCGGGTTTGGTGTTGGACCCAAGTTGGGCACCTCGACCAACTGGTCCCAAAGACAATGACGGCGTC
CGTGGGACCCTCTTCGCAACGAGCTTCTCGGAGCACGCGTCGAGTTTAAAGGACCCTCCGGGCCGGTCTACCTCTATATC
TTTCTCAGGTT
>ASV_17501
CGCATAGTGCCAGCAGCCGCGGTAATACAGAGGGTGCAAGCGTTAATCGGATTTACTGGGCGTAAAGCGCGCGTAGGCGG
CCAATTAAGTCAAATGTGAAATCCCCGAGCTTAACTTGGGAATTGCATTCGATACTGTTTGGCTAGAGTGTGGGAGAGGA
TGGTAGAATTCCAGGTGTAGCGGTGAAATGCGTAGAGATCTGGAGGAATACCGATGGCGAAGGCAGCCATCTGGCCTAAC
ACTGACGCTG
>ASV_17502
CGCATAGTGCCAGCAGCCGCGGTAATACGTAGGTGGCGAGCGTTATCCGGATTTATTGGGCGTAAAGGGTGCGTAGGCGG
TATGTTAAGTATAAAATAAAAGCCCGAAGCTTAACTTCGGTTCGTTTTATAAACTGGCAAACTAGAGTACAGTAGAGGCA
AATGGAATTCCTAGTGTAGTGGTAAAATGCGTAGATATTAGGAGGAACACCAGTGGCGAAGGCGATTTGCTGGGCTGTAA
CTGACGCTG
>ASV_17503
CGCATAGTGCCAGCAGCCGCGGTGATACGTAGGGGGCAAGCGTTGTCCGGAATGACTGGGCGTAAAGCGAGTGTAGGCGG
TTTTTTAAGTTAAATGTGAAAGCCCGAGGCTTAACCTCGGAATTGCATTTAATACTGGAAGACTAGAGTGTGGGAGAGGT
AAGTGGAATTCCTAGTGTAGCGGTGGAATGCGTAGATATTAGGAGGAACATCAGTGGCGAAGGCGACTTACTGGAACATA
ACTGACGCTG
>ASV_17504
CGCATAGTGCCAGCAGCCGCGGTAATACGTAGGGGGCAAGCGTTGTCCGGAATCACTGGGCGTAAAGGGCGCGTAGGCGG
TTTGTTAAGTCAGATGTGAAAAGTGAGGGCTCAACCCTTAGAGTGCATCTGATACTGACAGACTTGAGTACAGAAGAGGA
AAGCGGAATTCCTAGTGTAGCGGTGAAATGCGTAGATATTAGGAGGAACACCAGTGGCGAAGGCGGCTTTCTGGGCTGAA
ACTGACGCTG
>ASV_17505
CGCATAGTACACACCGCCCGTGTGTGCTGGTAGACTGAACGCGTGCAAAG
>ASV_17506
CGCATAGTGCCAGCAGCCGCGGTAATACGTATGGGGCAAGCGTTATCCGGATTTACTGGGTGTAAAGGGAGCGCAGGCGG
CAAGGCAAGTCAGAAGTGAAAACCCGGGGCTCAACCCCGCGGATTGCTTTTGAGACTGTTTAGCTGGAGTGCAGGAGGGG
CAAGCGGAATTCCTGGTGTAGCGGTGAAATGCGTAGATATCAGGAAGAACACCGGTGGCGAAGGCGGCTTGCTGGACTGT
AACTGACGCTG
>ASV_17507
CGCATAGTGCCAGCCGCCGCGGTAATACGTAGGGAGCGAGCGTTGTCCGGAATTACTGGGTGTAAAGGGAGCGTAGGCGG
GAAGACAAGTTGGATGTCAAATCTATCGGCTTAACTGATATTCGCATTCAAAACTGTTTTTCTTGAGTGAAGTAGAGGTT
GGCGGAATTCCTAGTGTAGCGGTGAAATGCGTAGATATTAGGAGGAACACCAGTGGCGAAGGCGGCCAACTGGGCTTTTA
CTGACGCTG
>ASV_17508
CGCATAGTACACACCGCCCGTCGCATCTATCGCAGATACTCAGACTAG
>ASV_17509
TCGCATAGTGAATCATCGAATCTTTGAACGCAACTTGCACTTGCTGGTATTCCAGCAAGTATGCCTGTTTCAGTATCAAA
AACAACCCACCTTCAAAATTTATTTTTTTGAAGGGTATTTGGACGGGTCTTCCTTTACGGTAGAGTCGCCTGAAATATAT
TAGGCCTGATCTTTAAAGTCTTGCCGAATACTTTTTTTTAATATAAAGGAAAGTTTCAGCTCATACTTTTTATTAGGGGC
CTCCCAAATA
>ASV_17510
TCGCATAGTGAATCATCGAATCTTTGAACGCACATTGCGCCCCTCGGTATTCCGGGGGGCACACCTGTCCGAGCGCCGTT
GCGCACCCTCAAGCTCTGGCTTGGTGTTGGGCCCCCCCCGCTTTTCCGCGCGGGGTCGCCCCCAATTCATGGGCGCCGGA
CCCCGGACCTCAGCGTGGCGGTATGCACAAGCGCTGTGGCCCGCGGGTTTGGCCGCCGAAAAAGACCTTTCTTGAACGAT
TGGCCTCGGAT
>ASV_17511
TCGCATAGTGAATCATCGAATCTTTGAACGCACATTGCGCCCCTTGGTATTCCAGGGGGCATGCCTGTTTGAGCGTCATT
TCCTTCTCAAACATTCTGTTTGGTAGTGAGTGATACTCTTTGGAGTTAACTTGAAATTGCTGGCCTTTTCATTGGATGTT
TTTTTTTCCAAAGAGAGGTTTCTCTGCGTGCTTGAGGTATAATGCAAGTACGGTCGTTTTAGGTTTTACCAACTGCGGCT
AATCTTTTTT
>ASV_17512
TCGCATAGTGCCAGCCGCCGCGGTAATACGTAGGGGGCGAGCGTTGTCCGGAATGACTGGGCGTAAAGGGCGTGTAGGCG
GCCGACTAAGTCTGATGTGAAATACCCGCTTTTAAGGTGGGTCGTGCATTGGAAACTGGATGGCTAGAGTGCGGAAGAGG
TAAGTGGAATTCCCAGTGTAGCGGTGAAATGCGTAGAGATTGGGAGGAACACCAGTGGCGAAGGCGACTTACTGGGCCGC
AACTGACGCTG
>ASV_17513
CATAGTGCCAGCCGCCGCGGTAATACGTAGGGGGCAAGCGTTGTCCGGAATGATTGGGCGTAAAGGGCGCGTAGGCGGCC
AACTAAGTCTGGAGTGAAAGTCCTGCTTTTAAGGTGGGAATTGCTTTGGAAACTGGATGGCTTGAGTGCAGGAGAGGTAA
GCGGAATTCCCGGTGTAGCGGTGAAATGCGTAGAGATCGGGAGGAACACCAGTGGCGAAGGCGGCTTACTGGACTGTAAC
TGACGCTGAGG
>ASV_17514
TCGCATAGTGAATCATCGAATCTTTGAACGCACATTGCGCCCTCTGGTATTCCGGAGGGCATGCCTGTTCGAGCGTCATT
AACACCCCTCAAGCCTGGCTTGTTGTTGGACGTCGTCGGTCCCGGGAGGGCTTGCTCTCCAGGGGGTCGACGTGCCTGAA
AACTTGTTGACGGTCGGCGTCGATCTCTAGCGTAGTATGATCTTATACATCACCGCTATTGGGTTGGACGTTCTGACTGG
TCACTTCCCTC
>ASV_17515
GTACACACCGCCCGTCGCTCCTACCGATTTTGAGTGATCCGGTGAACCTT
>ASV_17516
GTACACACCGCCCGTCGTTCCCCGCATATCAATAAGCGCAGGCG
>ASV_17517
GTACACACCGCCCGTCGCTACTACCGATTGGATGACTTAGTGAGGCCTTTGGATCGGATTTGAT
>ASV_17518
GTACACACCGCCCGTCGGGCTTAGGGCCTTTCTGGAGAGGCT
>ASV_17519
GTACACACCGCCCGTCGTCAGTCAGTCAGTCAGTCAGTCAGTCAGTCAGCATATCACTAAGCGCAGGCG
>ASV_17520
GTACACACCGCCCGTCGTAACGCCGCCTCCGGGTCTTCCTCCAC
>ASV_17521
GTACACACCGCCCGTCGACATACTGAGCAGTACACACCGCCCCATAC
>ASV_17522
GTACACACCGCCCGTCGCTACTACCGATTGAATGGCTTAGTGAGACCTCCGGATCGGCTTTGGGGAGTCGGCAACGACAC
CCCGTTGCTAAGAAGTTGGTCAAACTTGGTCATTTAGAGGAAGTAAAAGTCGTAACAAGGTTTCCGTAGGTGAACCTGCG
GAAGGATCATTATCGTACAATGGAGGTGCTGGGGTTGTCGCTGACTTGTGAAAGGGTCGTGCACGCCTCGGTACTCTCAC
ATATAATCCATATTACCCCTTTGTGCATCACCGCGTGGGGGCCCCTTTTAGCTAGTTCTGAGGGGGGCTTTCATGTTTTT
ACACACACCTTTTTAATGCAATGTGTAGAATGTCTTACTCTTTGCGATCACACGCAATTAATACAACTTTCAACAACGGA
TCTCTTGGCTCTCGCATCGATGAAGAACGCAGCGAAATGCGATACGTAATGTGAATTGCAGAATTCAGTGAATCATCGAA
TCTTTGAACGCACCTTGCGCCCTTTGGTATTCCGAGGGGCACACCCGTTTGAGTGTCGTGACATTCTCAAACCTTCTTGG
TTTCTTGACCAGGAAGGCTTTGGACTTTGGAGGCTTTTGCTGGCCTTTTCTTATAGAAGCCAGCTCCTCTGAAATGAATT
AGTGGGGTCCACTTTGCTGATCCTTGACGTGATAAGATACTTCTACGTCTTGGGTTTTTGCACTGTTGACTTGAGACCCT
GCTTCTAACCGTCTTATAGAAGACAATGCGGCCGAGTGATGATCACTCGGCACAACAATCCTTGACCTCAAATCGGGTGA
GACTACCCGCTGAACTTAAGCATATAACTAAGCGCAGGCG
>ASV_17523
GTACACACCGCCCGTCGCTACTACCGATTGAATGGCTCAGTGAGGCTTTCGGACTGGCCCAGAGAGGTCGGCAACGACCA
CTCAGGGCCGGAAAGTTATCCAAACTCGGTCATTTAGAGGAAGTAAAAGTCGTAACAAGGTCTCCGTTGGTGAACCAGCG
GAGGGATCATTAAAGAGTTGCGAAACTCCTTAGACCCATTTTTTAAAACTCTTGTCTTTAGTGGCCTCTCTGAGTCGTAC
TTTTAAAATAAGTCAAAACTTTCAACAACGGATCTCTTGGTTCTGGCATCGATGAAGAACGCAGCGAAATGCGATAAGTA
ATGTGAATTGCAGAATTCAGTGAATCATCGAATCTTTGAACGCACATTGCGCCCGCCAGTATTCTGGCGGGCATGCCTGT
TCGAGCGTCATTTCAACCATCAAGCCTTCCGGGGCTTGCGCTGGGGTTCCTGCGGCAGCCCGCAGGCCCCGAAATGCAGT
GGCGGGCTCGCTGTCACACCGAGCGCAGTAGCGTACCTCTCGCTCCAGGCGTGGCGGCGAGCGCCGGCCGTGAAACCCCC
CTACATCTCAAAAAGGTTGACCTCGGATCAGGTAGGAATACCCGCTGAACTTAAGCATATCACTAAGCGCAGGCG
>ASV_17524
GTACACACCGCCCGTCGGTGTTAACGCTATCGTCGAGGAGAGCCTCAATCTTGCATATCACTAAGCGCAGGCG
>ASV_17525
GTACACACCGCCCGTCGCTACTACCGATTGAATGGCTTAGTGAGGTCTTCGGATTGGCTTTGAGGACCCGGCAACGGGAT
CTCGTTGCTGAGAAGTTGATCAAACTTGGTCATTTAGAGGAAGTAAAAGTCGTAACAAGGTTTCCGTAGGTGAACCTGCG
GAAGGATCATTAATGAATCTTCTAAAGTCGGCTTGTCA
>ASV_17526
GTACACACCGCCCGTCGCTCCTACCGATTTCGAGTGATCCGGTGAACCTTTTGGACCGCGTTGGGTCTCGTGCCTGATGT
GGAAAATCAAGTAAACCATATCACTTAGAGGAAGGAGAAGTCGTAACAAGGTTTCCGTAGGTGAACCTGCGGAAGGATCA
TTAACACTAATCCAATTCACCTTAACCAATCCTTACGTGCAGTAACAGGCCAGGCCAGCGAAAGCCGGCTAGGCATTGTT
ACCGCTCTATAAACCTAATCAACCAAAGGAGCCTAACTAAGCTCAACCACTAAAACCAAATTCTCAACGATGGATATCTT
GGTTCCCATAACGATGAAGAACGCAGCGAAGTGCGATAAGCAATGCGAATTGCAGAACCGTGAGTCATCAGATTTTTGAA
CGCAACTGGCGCCATTTGGAACTCCAGATGGCATGCTTGTTTCAGTGTCTTTTTTTCTCATCACCCAAATCTTAATGCGA
GAGATACCCTTCTCTTGTTAAGTACGAAAGCACTCTGAGCCCTGCGAGTGGCTTGGCTTCGGTCAAGGCCACACTCAATG
CAGCAGTCACATTTCCCAATGTGAACTCATTGAGAGTAGAGTCAGCGCAGTTTATCTGCAAGTGCTTAGAGCCCTTAAAC
TCTTCTTGTATCTGAAATCAAGCAGGACCACCCGCTGAACTTAAGCATATCAATAAGCGCAGGCG
>ASV_17527
GTACACACCGCCCGTCGCTACTACCGATTGAATGGCTTAGTGAGATCTCCGGATTGGCGTTGGGGAGCCGGCAACGGCAC
CCCTTGGCTGAGAAGTTGATCAAACTTGGTCATTTAGAGGAAGTAAAAGTCGTAACAAGGTTTCCGTAGGTGAACCTGCG
GAAGGATCATTAGTGAACGCCCTCACGGGCTTATAACTATTCCAAACCTCTGTGAACCGTGCCCTTCGGGGCTATTTTAC
AAACATGGTGTAATGAACGTCATATATCATAACAAAACAAAACTTTCAACAACGGATCTCTTGGCTCTCGCATCGATGAA
GAACGCAGCGAAATGCGATAAGTAATGTGAATTGCAGAATTCAGTGAATCATCGAATCTTTGAACGCACCTTGCGCCCTC
TGGTATTCCGGAGGGCATGCCTGTTTGAGTGTCATGTAGACTCAATCCCTCGGGTTTCCGAGGAGATTGGACTTGGGTGT
TGCCGCTCTGCCGGCTCGCCTTAAAAGACTTAGCGGGATAGCACCGTAGTCGGCGTAATAAGTTTCGTCGGTGAAGGTTG
TGATGACTGCTTACAATCGCCCTCGGGCAATTTTTGACTCTGACCTCAAATCAGGTAGGACTACCCGCTGAACTTAAGCA
TATCACTAAGCGCAGGCG
>ASV_17528
GTACACACCGCCCGTCGCTACTACCGATTGAACGGCTTAGTGAGGTCTTCGGATTGACTTTGGGGAGCCGGCAACGGCAC
TTCATTGTTGAGAAGTTGATCAAACTTGGTCGTTTAGAGGAAGTAAAAGTCGTAACAAGGTTTCCGTAGGTGAACCTGCG
GAAGGATCATTACTGTAAGAGACCTAGGGTTTTGAGACTGCGTTAACCCAACGTGTGCTCGGCCCTTACTTCTTATATCC
ACACACACCTTTGTGCACTATGGGATCGAAAGATCCCCTTTTTTCATATAAACACAGTTATATGCATGTTATGTTATGTT
ACTCTACGGAGTATTATAAACAACTTTCAACAACGGATCTCTTGGCTTTCGCATCGATGAAGAACGCAGCGAACGTGCGA
AACGTAATGTGAATTGCAGAATTCAGTGAATCATCGAATCTTTGAACGCATCTTGCGCTCCTTGGTATTCCGAGGAGCAT
GCCTGTCTGAGTGTCGTGAAGTCATCTCAATTTCAAATCTTTTTGGTTTGAAATTGGATTTGGATGCTGTCGTGGGTTTT
TCTATGACTCGTCCTAAAGACATTAGCGATCTTGCCTTTGATCACACCAATGTGATAAGAAAAAGCATTGTTAGGATCAA
TTTAAAAGGTGGCTTCCAACTGTCGAAAGACAAAAACACTCTCGAGTCATTTGACCTCAGATCAGGTAGGACTACCCGCT
GAACTTAAGCATATCACTAAGCGCAGGCG
>ASV_17529
GTACACACCGCCCGTCGCTCCTACCGATTTCGAGTGATCCGGTGAACCTTTTGGACTGTGCTGGCCTGTGCTGGCGTGGA
AAATCAAGTAAACCATATCACTTAGAGGAAGGAGAAGTCGTAACAAGGTTTCCGTAGGTGAACCTGCGGAAGGATCATTA
ACACTAATCCAATCGCCTT
>ASV_17530
GTACACACCGCCCGTCGCTACTACCGATTGAATGGCTCAGTGAGGCGTTTGGACTGGCTCGGGGAGGTTGGCAACGACCA
CCCCAAGCCGGAAAGTTCTCCAAACTCGGTCATTTAGAGGAAGTAAAAGTCGTAACAAGGTCTCCGTAGGTGAACCTGCG
GAGGGATCATTACACAATATGAAGGCGGGCTGGACAAACCCCCCTAGCTGGGCACTGCTTCACGGCGGTGCGCGGTTTGG
GTGGCCGGCCCTGCTGAACTATTCACCCGTGTCTTTTGCGTACCTCTTGTTTCCTGGGCGGGCTCGCCCGCCACCAGGAC
CAACCATAAACCTTTTTGTAATAGCAATCCGCGTCAGTAAACAATGTAATCAATTACAACTTTCAACAACGGATCTCTTG
GTTCTGGCATCGATGAAGAACGCAGCGAAATGCGATACGTAGTGTGAATTGCAGAATTCAGTGAATCATCGAATCTTTGA
ACGCACATTGCGCCCTTTGGTATTCCAAAGGGCATGCCTGTTCGAGCGTCATTTGTACCCTCAAGCTTTGCTTGGTGTTG
GGCGTCTTTTGTCTCCAGCTTGCTGGAGACTCGCCTTAAAGTCATTGGCAGCCGGCCTACTGGTTTCGGAGCGCAGCACA
AGTCGCGCTCTCTTCCAGCCAAGGTCAGCGTCCAGCAAGCCTTTTTTTCAACCTTTGACCTCGGATCAGGTAGGGATACC
CGCTGAACTTAAGCATATCAATAAGCGCAGGCG
>ASV_17531
GTACACACCGCCCGTCGAGCTGGGCCACCCACGGCATGAGCGGAGGCGT
>ASV_17532
GTACACACCGCCCGTCGGGTCAGTCAGGTCAGGTCAGTCAGTCAGGGTCAGTCAGTCAGTCAGTCAGTCAGTATGTCAGT
CAGGTCAGGTCAGTCAGGCATATCACTAAGCGGAGGCG
>ASV_17533
GTACACACCGCCCGTCGCTACTACCGATTGAATGGCTTAGTGAGGTCTCCGGATTGGCTTTGGGGAGCCGGCAACGGCAC
CCTATTGCTGAGAAGCTGATCAAACTTGGTCATTTAGAGGAAGTAAAAGTCGTAACAAGGTTTCCGTAGGTGAACCTGCG
GAAGGATCATTATTGAATAAACTTGATGGGTTGTCGCTGGCTCTTAGGAGCATGTGCACACCCGTCATCTTTATCCCATC
CACCTGTGCACCTTTTGTAGACTTTGGAGATGATAAGCGTGAACGTAAATCGAGGAATTTATTGGTTCCCTCGGAAAGAG
GCCTGCGAAATGCTGACCTTGGTGCTCGCGCGAGTCTCTCTGAGTCTATGTCTTTCATATACCATGTAGAATGTCTTAGA
ATGTATTCACTAGGCTTCAGTGCCTATAAAACATAATACAACTTTCAGCAACGGATCTCTTGGCTCTCGCATCGATGAAG
AACGCAGCGAAATGCGATAAGTAATGTGAATTGCAGAATTCAGTGAATCATCGAATCTTTGAACGCACCTTGCGCTCCTT
GGTATTCCGAGGAGCATGCCTGTTTGAGTGTCATTTAATTCTCAACCCCTTCCAGCTTTGTCTGGTTTGGTGGCTTGGAT
GTGGGGGGAAAATCTTGCGGGCCTATAGAGGTCGGCTCCCCTGAAATGCATTAGCGGAACCGTTTGCGGGGTCCGTCACT
GGTGTGATAATTATCTACGCCAAAGACGACCGCTCTCCAGTAGCTCTGCTTCTAATAGTCCCTTATGTCGGACAACAATA
CATGAATACTTGACCTCAAATCAGGTAGGACTACCCGCTGAACTTAAGCATATCAATAAGCGCAGGCG
>ASV_17534
GTACACACCGCCCGTCGCTCCTACCGATTTCGAGTGATCCGGTGAACCTTTTGGACTGCGCGGGGCCCCGTGCTCCGTGC
GGAAAATCAAGTAAACCATATCACTTAGAGGAAGGAGAAGTCGTAACAAGGTTTCCGTAGGTGAACCTGCGGAAGGATCA
TTAACACTAATCCAACTCAACTCAACGAAGCCTTCAGTTGCAGCAGCAGTGCGTGCTAGCGCAAGCAAGCAGTGCCGCCG
CTGCAGCACCAAAACAAACTAATTCATGCAAAGGAGCCTAACTAAGCTCAACCACATCAACCAAATTCTCAACGATGGAT
ATCTTGGTTCCCATAACGATGAAGAACGCAGCGAAGTGCGATAAGCAATGCGAATTGCAGAACCGTGAGTCATCAGATTT
TTGAACGCATCTGGCGCCGGCTGGGTCTCCAGTCGGCATGCTTGTTTCAGTGTCTTGTTTTCTCCTCACCCAAATCTTAA
TGCGAGAGATGCCCTTCTCTTGCCAAGCAAGAAAGCACTCTGCGCTCTGCGGGTGGCTTCGACTCGATCGAGGGCCGCAC
TCAATGCAGCAGTCACATTGCTCACAATGTGAACTCATTGAGAGCAGAGGCAGTGCAGCAGCCGCTGCCAGTGCTTAGTC
ACACAAACTTTCTTTGCATCTGAAATCAAGCAGGACCACCCGCTGAACTTAAGCATATCACTAAGCGCAGGCG
>ASV_17535
GTACACACCGCCCGTCGCTACTACCGATTGAATGGCTTAGTGAGGTCTCTGGATCGGCTTTGGGGATCCGGCAACGGAAC
CCTATTGCTGAGAAGCTGATCAAACTTGGTCATTTAGAGGAAGTAAAAGTCGTAACAAGGTTTCCGTAGGTGAACCTGCG
GAAGGATCATTATCGAAATAGCATGACGGAGTTGTCGCTGGCCTTTCATTTGACTGTGCCGTGCACGCCCTGTTGTTCTT
CATTTCTCCATCATCTCTGTGCACTGCCTTGTGTAGATACCTCTCTGTCCATTTCAAGGATGGAATTGGGGACTGCTTTG
CAAAAAAACAGTAGGGCTTTCCTTGGATCTACATTCTCTTCACATACTCCAGTTGTAATATGGAATGAAAATAAAATAAA
ATTGTTATACAACTTTCAGCAACGGATCTCTTGGCTCTCGCATCGATGAAGAACGCAGCGAAATGCGATAAGTAATGTGA
ATTGCAGAATTCAGTGAATCATCGAATCTTTGAACGCATCTTGCGCTCCTTGGTATTCCAAGGAGCATGCCTGTTTGAGT
GTCATTAATGTCTCAACCACACCTGTGAGGGTGTTGGCTTGGATCTGGGGGCTTACAGGCTCTGAATTGTGCAGCCTGCT
CCCCTGAAATACATGAGTGGCAATGACCTCCCTCTCCATTAGATGTGATACATATCTGCATCTAGATCCGAGGGGGGTTT
GCTGCAGTTGTGGGTTGGGTTGGATTTTGATAAACTTGACCTCAAATCAGGTAGGACTACCCGCTGAACTTAAGCATATA
ACTAAGCGCAGGCG
>ASV_17536
GTACACACCGCCCGTCGCTACTACCGATTGAATGGCTCAGTGAGGCGTCCGGACTGGCCCAGAGAGGTGGGCAACTACCA
CTCAGGGCCGGAAAGCTCTCCAAACTCGGTCATTTAGAGGAAGTAAAAGTCGTAACAAGGTCTCCGTTGGTGAACCAGCG
GAGGGATCATTACCGAGTTTACAACTCCCAAACCCCTGTGAACATACCACTTGTTGCCTCGGCGGATCAGCCCGCTCCCG
GTAAAACGGGACGGCCCGCCAGAGGACCCCTAAACTCTGTTTCTATATGTAACTTCTGAGTAAAACCATAAATAAATCAA
AACTTTCAACAACGGATCTCTTGGTTCTGGCATCGATGAAGAACGCAGCAAAATGCGATAAGTAATGTGAATTGCAGAAT
TCAGTGAATCATCGAATCTTTGAACGCACATTGCGCCCGCCAGTATTCTGGCGGGCATGCCTGTTCGAGCGTCATTTCAA
CCCTCAAGCACAGCTTGGTGTTGGGACTCGCGTTAATTCGCGTTCCTCAAATTGATTGGCGGTCACGTCGAGCTTCCATA
GCGTAGTAGTAAAACCCTCGTTACTGGTAATCGTCGCGGCCACGCCGTTAAACCCCAACTTCTGAATGTTGACCTCGGAT
CAGGTAGGAATACCCGCTGAACTTAAGCATATCACTAAGCGCAGGCG
>ASV_17537
GTACACACCGCCCGTCGCTACTACCGATTGAATGGCTTAGTGAGGCCTCCGGATTGCGCCTGCGGAGCGGGCAACCGCAC
CATGGGCTCGAGAAGCTGGTCAAACTTGGTCATTTAGAGGAAGTAAAAGTCGTAACAAGGTTTCCGTAGGTGAACCTGCG
GAAGGATCATTAACGTATATCACCCTCGGGGGATTTCGGAGGCCCTGCTCCGGTTTCTGGCCGTGCAGCGGGTCGCCGTT
CACCCGAAAACCACAAACCCTCACTGTGCACCTTTCGTGGCAGAGGGTGGGTTCACGGAGCAATCCAAAGCCCGCCCAAA
GCTGCGGTCCTCACAGACACCGGTAAACAGAATGGAAAGCGGACAATGTTCTGCCCAATAAAACTTTAACAACTTTCAAC
AACGGATCTCTTGGCTCTCGCATCGATGAAGAACGCAGCGAAATGCGATAAGTAATGTGAATTGCAGAATTCAGTGAATC
ATCGAATCTTTGAACGCACCTTGCGCTCCTTGGTATTCCGAGGAGCATGCCTGTTTGAGTGTCTCGAAATCATCAAACGC
GTGTGCTTTTCTTGCACCGGGTTTGGAGCTTGGGGGCTTGCTGCCGAGAGGCGGCTCCCCTCAAATGCATCGGTTGGGCC
TGTGGGTCAAACTCGACTGGGCGTTGTACCATCCTCGCTCTGACGGGACGCCTGTGCCCGAACCGAGACCGCCTGTGGAG
TGGCGGCCAGCTTAGACTTTTGAAATCTGACCTCAAATCAGGTAGGACTACCCGCTGAACTTAAGCATATCACTAAGCGC
AGGCG
>ASV_17538
GTACACACCGCCCGTCGCTACTACCGATTGAATGGCTTAGTGAGGTCTTCAGATTGGCTTCGGAGGGCCGGAAACGGCCC
ACTGTCGCTGAGAAGTTGATCAAACTTGGTCATTTAGAGGAAGTAAAAGTCGTAACAAGGTTTCCGTAGGTGAACCTGCG
GAAGGATCATTACTGAACTGTCGACAGGAGTTGTTGCTGGTCCCCCCCGTGGGGGGGCATGTGCACACCCTGTTTACACA
TCCACTCACACCTGTGCACCCCTCTGTAGTTCTGTGGCCTGGGGGCTCTGTCCTCCTGCTGCGGTTCTATGTTTTTACAC
ACACACTGTAACAAAGTCTCATGGAATGTATGTCGCATTTAATGCAATCAAAATACAACTTTCAGCAACGGATCTCTTGG
CTCTCGCATCGATGAAGAACGCAGCGAAATGCGATAAGTAATGTGAATTGCAGAATTCAGTGAATCATCGAATCTTTGAA
CGCACCTTGCGCCCTTTGGCCATTCCGAAGGGCATGCCTGTTTGAGCATCATGAACATCTCAACTCTCATGGCTTGCCAT
GATGAGCTTGGACTTTGGAGGTTTGCTGGCCTGCAGCCAGCTCCTCTTAAATGAATCAGCTTGCCAGTGTTTGGTGGCAT
CACGGGTGTGATAAATATCTACGCTCGTGATCTTCCACCAGGGTAACCTTTAGCTATAGAGGTTCGCTGGGGCTTATAAA
CAAATGTCTCTCTTTGGTGAGGGGCAGCCTTTGACTGTTTGGTCTCAAATCAGGTAGGACTACCCGCTGAACTTAAGCAT
ATCACTAAGCGCAGGCG
>ASV_17539
GTACACACCGCCCGTCGCTCCTACCGATTTCGAGTGGTCCGGTGAACCTTTCGGACCGCGCCTAGCCTCGTGCCTGGCGT
GGAAAGTCAAGTAAACCATATCACTTAGAGGAAGGAGAAGTCGTAACAAGGTTTCCGTAGGTGAACCTGCGGAAGGATCA
TTAACACTAATCCAAACAACTCAACCTAGCCTTCAGTTGCAGCCGCAGTACAGCTAGCGTAAGCAGGCAGTGCCGCAGCT
GCAGCAACTAACAAACTTTTTCAAACAAAGGAGCCTAACTAAGCTCAACAACCAAAACCAAATTCTCAACGATGGATATC
TTGGTTCCCATAACGATGAAGAACGCAGCGAAGTGCGATAAGCAATGCGAATTGCAGAACCGTGAGTCATCAGATTTTTG
AACGCAACTGGCGCTGGCTGGGTCTCCAGCCAGCATGCTTGTTTCAGTGTCTTGTTTTCTCCTCACCTAAAACTTAATGC
GAGAGATACCCTTCTCTTGCCAAGCACGAAAGCACTCTTCTCCTGCGAGCGGCTTCTTGACTAGCTCAAGGGTCGCACTC
AATGCAGACGTCACATTTCTCATAATGTGAACTCATTGAGAGCAGGAGCAGTCAGCTCACGCTGTCAGTGCTTAGTCACT
TAAACTTTCTTTGCATCTGAAATCAAGCAGGATCACCCGCTGAACTTAAGCATATCACTAAGCGCAGGCG
>ASV_17540
CGCCTCCGCTTAGTGATATGCTTAAGTTCAGCGGGTAGTCCTACCTGATTTGAGGTCAGATTTCAAAAGTCTAAGCTGGC
CGCCACTCCACAGGCGGTCTCGGTTCGGGCACAGGCGTCCCGTCAGAGCGAGGATGGTACAACGCCCAGTCGAGTTTGAC
CCACAGGCCCAACCGATGCATTTGAGGGGAGCCGCCTCTCGGCAGCAAGCCCCCAAGCTCCAAACCCGGTGCAAGAAAAG
CACACGCGTTTGATGATTTCGAGACACTCAAACAGGCATGCTCCTCGGAATACCAAGGAGCGCAAGGTGCGTTCAAAGAT
TCGATGATTCACTGAATTCTGCAATTCACATTACTTATCGCATTTCGCTGCGTTCTTCATCGATGCGAGAGCCAAGAGAT
CCGTTGTTGAAAGTTGTTAAAGTTTTATTGGGCAGAACATTGTCCGCTTTCCATTCTGTTTACCGGTGTCTGTGAGGACC
GCAGCTTTGGGCGGGCTTTGGATTGCTCCGTGAACCCACCCTCTGCCACGAAAGGTGCACAGTGAGGGTTTGTGGTTTTC
GGGTGAACGGCGACCCGCTGCACGGCCAGAAACCGGAGCAGGGCCTCCGAAATCCCCCGAGGGTGATATACGTTAATGAT
CCTTCCGCAGGTTCACCTACGGAAACCTTGTTACGACTTTTACTTCCTCTAAATGACCAAGTTTGACCAGCTTCTCGAGC
CCATGGTGCGGTTGCCCGCTCCGCAGGCGCAATCCGGAGGCCTCACTAAGCCATTCAATCGGTAGTAGCGACGGGCGGTG
TGTAC
>ASV_17541
GTACACACCGCCCGTCGCTCCTACCGATTGAATGGTCCGGTGAAGTGTTCGGATCGTGATGACGGAGGCGGTTCGCCACC
CTCGACGTCGCGAGAAGTCCATTGAACCTTATCATTTAGAGGAAGGAGAAGTCGTAACAAGGTTTCCGTAGGTGAACCTG
CGGAAGGATCATTGTCGTGACCCTAACGAAAAAGAGACCGTGAATGAGTCATATATGCTGTTGAGTTACGGCTGTTAAAC
CGTCTCTCAGCTTGGGCCCCAGTCCGTCTTACGGAGGGGAGGCCCCAACAGAACCCACGGCGCTGGATGGCGTCAAGGAA
CACCAATGTTGCTAGCATGGAGTTACGGCCAGCCTGCTGGTTCAACCCTATGCTGCGATACTAAATGAATTTATAAGACT
CTCGGCAACGGATATCTTGGCTCTCGCATCGATGAAGAACGTAGCAAAATGCGATACCTGGTGTGAATTGCAGAATCCCG
TGAACCATTGAGTTTTTGAACGCAAGTTGCGCCTGAGGCCTTTAGGTCGAGGGCACGTCTGCCTGGGCGTCACGTAAAAA
GTCACTCCACTAGCATCCTAGTTGGATGTGGTGTTCGGTCTTCCATGCCGCTTGATATGGTAGGCTAAAGTAAGAGGGTG
CTGGCCATGGTGCCGGTCACAACACACGGTGGATAACATAGGTTGTTCTCAGAGTTGTGACTTGGACTGCCTTCGGTGGC
ATTGGCCCTGAAGTCCCATGTCGAGCAAGCATTGATTGCTTTCACCGCGACCCCAGGTCAGTCGGGATTACCCGCTGAAT
TTAAGCATATCAATAAGCGCAGGCG
>ASV_17542
GTACACACCGCCCGTCGCTACTACCGATTGAACGGCTTAGTGAGGTCTTCGGATTGACTTTGCGGAGCCGGCAACGGCAC
CACATTGTTGAGAAGTCGATCAAACTTGGTCGTTTAGAGGAAGTAAAAGTCGTAACAAGGTTTCCGTAGGTGAACCTGCG
GAAGGATCATTACCGAAGATAAAGGGGTCTTGAGACTGCATCCTAATCGCGATGTGTGCTCGGCCTCTCACTCTTTCTGT
CCACACACACCTTTGTGCACTTATGGTGGGGGATGACCTCCCTCACCACACACATCATAAATACCTAGTTTATACTGCAT
GTTTTTCATATACTCTATGGAGTAAATGTACAACTTTCAACAACGGATCTCTTGGCTTTCGCATCGATGAAGAACGCAGC
GAACGTGCGAAACGTAATGTGAATTGCAGAATTCAGTGAATCATCGAATCTTTGAACGCATCTTGCGCTCCTTGGTATTC
CGAGGAGCATGCCTGTCTGAGTGTCGTGAAATAATCTCAATTTCAAATCTTTTTCTTGGGTTTGGAATTGGAATTGGATG
CTGTTGTGGACTCCCTACAACTCGTCCTAAATGTATTAGCGATCTGCCGTTGATCACACACAATGTGATAAGTAAATAAA
GCATTGTTATAATCAAGTCAGGATTGCTTCTAACTGTCGTAAGACAACAGCATTATATATATGCATGTCATTTGACCTCA
GATCAGGTAGGACTACCCGCTGAACTTAAGCATATCACTAAGCGCAGGCG
>ASV_17543
GTACACACCGCCCGTCGCTCCTACCGATTGAATGGTCCGGTGAAGTTTTCGGATCGCGGCGACGCCGGCGGTTCGCCGCC
GGTGACGTTGTGAGAAGTTCATTAAACCTTATCATTTAGAGGAAGGAGAAGTCGTAACAAGGTTTCCGTAGGTGAACCTG
CGGAAGGATCATTGCACACACAAAGTTGCAGCAAACCTCCAGCGAACGTCGTGATTGTCCCCTTGGCTTGGTTTCGTTGG
CGGAGCGGGCGTTGCTCGCTGCGTCGCGGAGCACGGCCAACCCAGGGAGTCTCCCTCGGAGAACTCTGCTCCCTGGGGCA
AAACCCAACCGATTGCGCAATGCATCGACACCTTCGATATGACTGAGTATGAGAAGCGAGTGGTGGGGGCGCTCCGGGCG
ACCGGGGCGCTCATCACGACGAGTTGTGATTTGAAACAAAAACAACTCTCAGCAACGGATATCTTGGCTCTTGCAACGAT
GAAGAACGCAGCGAAATGCGATACGTAGTGTGAATTGCAGAATTCCGCGAATCATCGAGTCTTTGAACGCAAGTTGCGCC
CGAGGCTTGACCAAGGGCATCCCTGCCAGAGCGTCACCGCGACACCCACCAATCCACTCCCAGCTCGACTGGGAGTGCGA
CTGAGTGAAACTGGCCATCCGGATGGTGGCCACGCCCCGGGACTTCGTGTGCCTTGGGGGGTGGCAGATTGGGTTGGTTG
AAATGGAGGGAATTTGGCCGCCGTGGTGACACAGCCCGCGATCAGGTGATCCGGGTCTCATCTTGGGAAAACTCTAAGTG
TGGTGCTGTGTCCCCCAGTTGGTAACGAGGATTCCAAAGCAGGTCCCGGTGACCCCCCCCGCGCCCCGACTCCTTGCCTT
GCGCTCGGAGGGAGGGAGAGGGGAGTCCCCGAGGTGTAACGTCACGCATCAGACCTCTGATCAGGGAAGACTACCCGCTG
AGTTTAAGCATATAACTAAGCGCAGGCG
>ASV_17544
GTACACACCGCCCGTCGCTACTACCGATTGAATGGCTTAGTGAGACCTCCGGATCGGCTTTGGGGAGTCGGAAACGACAC
CCCGTCGCTGAGAAGTTGGTCAAACTTGGTCATTTAGAGGAAGTAAAAGTCGTAACAAGGTTTCCGTAGGTGAACCTGCG
GAAGGATCATTATCGTATAACGGGGGGGTGCAAGGGCTGTCGCTGACCTTTCAAAAGGTCGTGCACGCCCGAGCACTCTC
ACACATCCATCTCACCCCCTTTGTGCATCACCGCGTGGGTCCCCCTTTGCAGGAGGGCTCGCGTTTTCACACAAAACTAG
ATACAGTGTAGAATGTTATCTTTTGCGGTCACACGCAATCAATACAACTTTCAACAACGGATCTCTTGGCTCTCGCATCG
ATGAAGAACGCAGCGAAATGCGATACGTAATGTGAATTGCAGAATTCAGTGAATCATCGAATCTTTGAACGCACCTTGCG
CCCCTTGGCATTCCGAGGGGCACACCCGTTTGAGTGTCGTGAAATTCTCAAAAACCTTTTTCTGCTTTTGCTGAAAAGGA
TTTTTTGGACTTGGAGGTTCAATGCTTGCTTTTCACTTTGGAAAGTAAGCTCCTCTTAAATGAATTAGTGGGGTCCGCTT
TGCTGGTCCTTGACGTGATAAGATGTTTCTACGTTTTGGATTTAGCACTGTCCCTTTGGACGCCTGCTCCTAACTGTCCC
ATGGACAATGATGGCGCTCTGGTCTTTTGCCGTCTACACTGGCGGGGGAGGCTGGACCCACGAAAGAAAAACCTTGACCT
CAAATCGGGTGAGACTACCCGCTGAACTTAAGCATATAAATAAGCGCAGGCG
>ASV_17545
GTACACACCGCCCGTCGCTACTACCGATTGAATGGCTTAGTGAGGCTTCCGGACCGTCCAGTGGAGATCGGCAACGATCA
CCACCGGATGGAAAGCTAGTCAAACTTGGTCATTTAGAGGAAGTAAAAGTCGTAACAAGGTTTCCGTAGGTGAACCTGCG
GAAGGATCATTAAAAGTATATAGTTATACATTCTGTGTATCGACTAAATATACCCATTCTGAGTACCTTGCCTGTTGCTT
CCATGGAGCCTGACACATGTCACTCTGGGGATTTACATCCCGAGGGAGCCTCCGTGGAAGGTAATCAATTAACCCTTGAA
TCCAATGTCATCTGTCTGATAATGTTTATAACAAATGTTAAAACTTTCAACAACGGATCTCTTGGTTCTCGCATCGATGA
AGAACGCAGCGAAATGCGATAAGTAGTGTGAATTGCAGAATTCAGTGAATCATCGAATCTTTGAACGCACATTGCGCCTC
CTGGTATTCCGGGAGGCATGCCTGTTCGAGCGTCATTAAATACCACTCAAGCTCTTCTGCTTGGTCATGGAAGAAGAGTA
TGCTTGCATCCTCTCTTCTGAAATCGAACGGCGGACTGCCTCATGTGCCTCGCGTAGTAAGTTCATCTTTTCGCTTGGAG
TGTGAGATAGTCTCGCCATCAACCCCCATACTTCTAAGGTTGACCTCGGATCAGGTAGGGATACCCGCTGAACTTAAGCA
TATCACTAAGCGGAGGCG
>ASV_17546
GTACACACCGCCCGTCGCTACTACCGATTGAATGGCTTAGTGAGGCTTTCGGATTGGACTTTGGCAGCTGGCAACAGCAG
CTAGGGACTAAAAAGTCATCCAAACTTGGTCATTTAGAGGAAGTAAAAGTCGTAACAAGGTTTCCGTAGGTGAACCTGCG
GAAGGATCATTCATAATAAGTGTTTTATGGCACTTTTTAAATCCATATCCACCTTGTGTGCAATGTCAGTCGATCTTCTT
CATGGAGATCGACCAAACATCAACCTTTATTTTTTAACTCTTTGTCTGAAAAATATTATGAATAAACAATTCAAAATACA
ACTTTCAACAACGGATCTCTTGGCTCTCGCATCGATGAAGAACGCAGCGAAATGCGATACGTAATGTGAATTGCAGAATT
CAGTGAATCATCGAATCTTTGAACGCATATTGCGCTCTTTGGTATTCCGAAGAGCATGCTTGTTTGAGTATCAGTAAACA
CCTCAAAGCTTTTGGATTTTTTAATCGAAAAGCTTTGGACTTGAGCAATCCCAACACCAATCTTTTTGAGATCGGTGGCG
GGTTGCTTGAAATGCAGGTGCAGCTGGACATTCTCCTGAGCTAAAAGCATATTCATTTAGTCCCGTCAAACGGATTATTA
CTTTTGCTGCAGCTAACATAAAGGGAGTTTGACCGTATTGGCTGACTGATGCAGGATTTCACAAGGGTCGGCAACGATTC
TTGTTAAACTCGATCTCAAATCAAGTAAGACTACCCGCTGAACTTAAGCATATCACTAAGCGCAGGCG
>ASV_17547
GTACACACCGCCCGTCGCTCCTACCGATTTCGAGTGGTCCGGTGAACCTTTTGGACTGCGCGGGGCTCCGTGCCCCGTGC
GGAAAATCAAGTAAACCATATCACTTAGAGGAAGGAGAAGTCGTAACAAGGTTTCCGTAGGTGAACCTGCGGAAGGATCA
TTAACACTAATCCAACTCAACTCAACGAAGCCTTCAGTTGCAGCAGCAGTGCGTGCTAGCGCAAGCTTGCAGGCGCCGCC
GCTGCAGCACCAAAACAAACTAATTCACGCAAAGGAGCCTAACTAAGCTCAACCACATCAACCAAATTCTCAACGATGGA
TATCTTGGTTCCCATAACGATGAAGAACGCAGCGAAGTGCGATAAGCAATGCGAATTGCAGAACCGTGAGTCATCAGATT
TTTGAACGCAACTGGCGCCGGCTGGGTCTCCAGCCGGCATGCTTGTTTCAGTGTCTTGTTTTCTCCTCACCCAAATCTTA
ATGCGAGAGATGCCCTTCTCTTGCCAAGCACGAAAGCACTCTGCGCTCTGCGAGCGGCTTCGACTCGATCGAGGGCCGCA
CTCAATGCAGCAGTCACATTGCTCACAATGTGAACTCATTGAGAGCAGAGGCAGTGCAGCCTCGGCTGCCAGTGCTTAGT
CACACAAACTTTCTTTGCATCTGAAATCAAGCAGGACCACCCGCTGAACTTAAGCATATCAATAAGCGCAGGCG
>ASV_17548
GTACACACCGCCCGTCGCTACTACCGATTGAATGGCTCAGTGAGGCCTCCGGACTGGCTCGAAGAGGTTGGCAACGACCA
CTTCGAGCCGGAAAGCTGGTCAAACTCGGTCATTTAGAGGAAGTAAAAGTCGTAACAAGGTTTCCGTAGGTGAACCTGCG
GAAGGATCATTACCTAGAGTTGTAGGCTTTGCCTGCTATCTCTTACCCATGTCTTTTGAGTACCTTCGTTTCCTCGGCGG
GTCCGCCCGCCGATTGGACAACATTTAAACCCTTTGTAGTTGCAATCAGCGTCTGAAAAAACTTAATAGTTACAACTTTC
AACAACGGATCTCTTGGTTCTGGCATCGATGAAGAACGCAGCGAAATGCGATAAGTAGTGTGAATTGCAGAATTCAGTGA
ATCATCGAATCTTTGAACGCACATTGCGCCCCTTGGTATTCCATGGGGCATGCCTGTTCGAGCGTCATTTGTACCTTCAA
GCTTTGCTTGGTGTTGGGTGTTTGTCTCGCCTCTGCGTGTAGACTCGCCTTAAAACAATTGGCAGCCGGCGTATTGATTT
CGGAGCGCAGTACATCTCGCGCTTTGCACTCATAACGACGACGTCCAAAAGTACATTTTTACACTCTTGACCTCGGATCA
GGTAGGGATACCCGCTGAACTTAAGCATATCACTAAGCGCAGGCG
>ASV_17549
GTACACACCGCCCGTCGCTACTACCGATTGAATGGCTTAGTGAGACCTCCGGATCGGCTTTGGGGAGTCGGAAACGACAC
CCCGTCGCTGAGAAGTTGGTCAAACTTGGTCATTTAGAGGAAGTAAAAGTCGTAACAAGGTTTCCGTAGGTGAACCTGCG
GAAGGATCATTATCGTACAACCGAGGTGCGAAGGCTGTCGCTGACCGTCAAAGGTCGTGCACGCCCGAGCGCTCTCACAC
AATCCATCTCACCTTTGTGCATCACCGCGTGGGTCCCCTTTGCGGGAGGGCTTGCGTTTTCACATAAAACTCGATACAGT
GTAGAATGTTTCTTTTGCGGTCACACGCAATCAATACAACTTTCAACAACGGATCTCTTGGCTCTCGCATCGATGAAGAA
CGCAGCGAAATGCGATACGTAATGTGAATTGCAGAATTCAGTGAATCATCGAATCTTTGAACGCACCTTGCGCCCCTTGG
CATTCCGAGGGGCACACCCGTTTGAGTGTCGTGAAATCTTCAAAACCCTTTTTTCCCTTTGGACCATTGCGGTCGGGAAA
AGGATTTTTGGACTTGGAGGCTCAATGCTCGCCCTTTCTTTTTGAAAGCGCGAGCTCCTCTCAAATGAATTAGTGGGGTC
CGCTTTGCTGATCCTTGACGTGATAAAATGTTTCTACGTTTTGGGTTTAGCACTGTCCCTTGGATGCCTGCTCCTAATCG
TCTCATTGACAATGATGGTGCTCTGGTCACCGCCGTCTACATCGGCGGGAGGCTGGACCCACAAAAAGAAAACCTTGACC
TCAAATCGGGTGAGACTACCCGCTGAACTTAAGCATATCACTAAGCGCAGGCG
>ASV_17550
GTACACACCGCCCGTCGCTACTACCGATTGAATGATTCAGTGAGGCTTTCGGACTGGCCCAGGAAGAGTGGCAACACTCA
TCTAGGGCCGGAAAGTTGTCCAAACTTGGTCATTTAGAGGAAGTAAAAGTCGTAACAAGGTTTCCGTAGGTGAACCTGCG
GAAGGATCATTACCGAGTTCATGCCCTTCGGGGTAGATCTCCCACCCTTTGTTTACTATACTATGTTGCTTTGGCGGACC
GCCTGATCGCCCCTCGGGGTCTTCAGCTACCGGCTTCGGCTGGTACGTGTCCGCCAGAGGACCCAAAACCCTGAATATTA
GTGTCGTCTGAGTAAAAAGTTTAATATTTAAAACTTTCAACAACGGATCTCTTGGCTCTGGCATCGATGAAGAACGCAGC
GAAATGCGATAAGTAATGTGAATTGCAGAATTCAGTGAATCATCGAATCTTTGAACGCACATTGCGCCCCTTGGTATTCC
GAGGGGCATGCCTATTCGAGCGTCATTATCACCCCTCAAGCCTAGCTTGGTGTTGAGACCTGCTGTCAAGGCAGTCTCTA
AAATCAGTGGCAGTGCTGTCAGGCTCTAAGCGTAGTAAATTCATCGCTATAGGGTCCTGGTGGATACTCGTCAGAACCCC
CCCATTTTTTAATGATTGACCTCGGATTAGGTAGGGATACCCGCTGAACTTAAGCATATCACTAAGCGCAGGCG
>ASV_17551
GTACACACCGCCCGTCGCTACTACCGATTGAATGGCTTAGTGAGGCTTTCGGATTGGATTTTGGCAGCTGGCAACAGCAG
CTAGAAACTGAAAAGTTATCCAAACTTGGTCATTTAGAGGAAGTAAAAGTCGTAACAAGGTTTCCGTAGGTGAACCTGCG
GAAGGATCATTCACAATGAGTGTTTTATGGCACTCTTTAAAAATCCATATCCACCTTGTGTGCAATGTTTGTTGGGAGAG
AGGCAACTCTTTCCCTTCACAAATATCAACCTATATCTTTAACAACATTCGTCTGATAACATATTATGAATATACTTAAT
TCAAAATATAACTTTCAACAACGGATCTCTTGGCTCTCGCATCGATGAAGAACGCAGCGAAATGCGATACGTAATGTGAA
TTGCAGAATTCAGTGAATCATCGAATCTTTGAACGCATATTGCGCTCTTTGGTATTCCGAAGAGCATGCTTGTTTGAGTA
TCAGTAAACACCTCAACCTCCTCTTGTTTTTTCAAAAGGAGGGTGGACTTGAGCTATCCCAACAACCTTCACCGGTAGGC
GGGCGGCTTGAAATGCAGGTGCAGCTGGACTTTTATCTGAGCTAAAAGCATATCTATTTAGTCCTCGTCAAACAGGATTA
TTACTATTGCTGCAGCTAACATAAAGGATAATTGTCCTCATTGCTGACTGATGCAGGATTTTACGACACTTTATGTGTTG
TTCAACTCGATCTCAAATCAAGTAAGACTACCCGCTGAACTTAAGCATATCACTAAGCGCAGGCG
>ASV_17552
GTACACACCGCCCGTCGCTCCTACCGATTTCGAGTGATCCGGTGAACCTTTTGGACTGCGCGGGGCCCCGTGCTCCGTGC
GGAAAATCAAGTAAACCATATCACTTAGAGGAAGGAGAAGTCGTAACAAGGTTTCCGTAGGTGAACCTGCGGAAGGATCA
TTAACACTAATCCAACTCAACTCAACGAAGCCTTCAGTTGCAGCAGCAGTGCGTGCTAGCGCAAGCAAGCAGTGCCGCCG
CTGCAGCACCAAAACAAACTAATTCATGCAAAGGAGCCTAACTAAGCTCAACCACATCAACCAAATTCTCAACGATGGAT
ATCTTGGTTCCCATAACGATGAAGAACGCAGCGAAGTGCGATAAGCAATGCGAATTGCAGAACCGTGAGTCATCAGATTT
TTGAACGCATCTGGCGCCGGCTGGGTCTCCAGTCGGCATGCTTGTTTCAGTGTCTTGTTTTCTCCTCACCCAAATCTTAA
TGCGAGAGATGCCCTTCTCTTGCCAAGCAAGAAAGCACTCTGCGCTCTGCGAGTGGCTTCGACTCGATCGAGGGCCGCAC
TCAATGCAGCAGTCACATTGCTCACAATGTGAACTCATTGAGAGCAGAGGCAGTGCAGCAGCCGCTGCCAGTGCTTAGTC
ACGCAAACTTTCTTTGCATCTGAAATCAAGCAGGACCACCCGCTGAACTTAAGCATATCACTAAGCGCAGGCG
>ASV_17553
GTACACACCGCCCGTCGCTACTACCGATTGAATGGCTCAGTGAGGCCTTCGGACTGGCTCAAGGAGGTCGGCAACGACCA
CCCAGAGCCGGAAAGTTCGTCAAACTCGGTCATTTAGAGGAAGTAAAAGTCGTAACAAGGTTTCCGTAGGTGAACCTGCG
GAAGGATCATTACCGAGTGTAACCTTCCCGTAAAAAAAAGGGGGGTACCTCCCGTCCTTTGCTGGTCCCTTAAAAAACTT
TCTGCTTCGGCGGGGTTAACCCGCCGGAACAACTTCCAAAAATTCTTGAATTAAAACTGTTCAGTCCGAGAAACTTTGAA
AAGCAAATAAAACTTTCAACAACGGATCTCTTGGTTCTGGCATCGATGAAGAACGCAGCGAAATGCGATAAGTAATGTGA
ATTGCAGAATTCAGTGAATCATCGAATCTTTGAACGCATATTGCACCCCTTGGTATTCCGGGGGGTACACCTGTTCGAGC
GCCATTTCTATCCTCAAGCAATGCTTGGTGTTGGGTGGAGGTCATTTACTGTAGGCCCCCCCGTAACTTGTAGGCGGTCA
TACCCCGTATCCACAGCGTAGCAAGCAAAAACGCACCCGCTTTGGAATGGTGTATTTTGATCAGCCCAAAAAATTTCTCA
AGGTTTGGCCTCGGATCAGGTGGGGATACCCGCTGAACTTAAGCATATAACTAAGCGCAGGCG
>ASV_17554
GTACACACCGCCCGTCGCTCCTACCGATTGAATGGTCCGGTGAAGTGTTCGGATCGCGGCGACGGGGGCGGTTCGCCGCC
CCCGACGTCGCGAGAAGTCCATTGAACCTTATCATTTAGAGGAAGGAGAAGTCGTAACAAGGTTTCCGTAGGTGAACCTG
CGGAAGGATCATTGTCGTGACCCTGACCAAAACAGACCGCGCTCGTGTCATCCATTCCGCCGCCGATGGCACCAACCATC
GCTCGGACAAGCCCTCGACCACCTCCCCTCCTAGGAGTGGGGGCTCGGGGCAAAAGAACCCACGGCGCCGAAGGCGTCAA
GGAACACTGTGCCTAACTCGGGGGCATGGCTAGCTTGCTAGTCGTCCCTCGTGTTGCAAAGCTATTTAATCAACACGACT
CTCGGCAACGGATATCTCGGCTCTCGCATCGATGAAGAACGTAGCGAAATGCGATACCTGGTGTGAATTGCAGAATCCCG
CGAACCATCGAGTCTTTGAACGCAAGTTGCGCCCGAGGCCACTCGGCCGAGGGCACGCCTGCCTGGGCGTCACGCCAAAA
CACGCTCTCAACCACCCTCATTGGGAATCGGGATGCGGCATATGGTCCCTTGTCCCGCAAGGGGCGGTGGGCTGAAGATT
GGGTTGCCGGCGGGAAACGTCGGACACAGCGCATGCTGGGCGTTCTTGCTTTATCAACGCAGTGCATTCGACGCATAGCC
GGCGTGATGGCCCCTAAAGGACCCAGCAAACGAAGCGCACGTCGCTTCGACCGCGACCCCAGGTCAGGCGGGACTACCCG
CTGAGTTTAAGCATATCACTAAGCGCAGGCG
>ASV_17555
GTACACACCGCCCGTCGCTACTACCGATTGAATGGCTTAGTGAGACCTCCGGATTGGCTTTGGGGAGTCGGCAACGACAC
CCCGTTGCTGAGAAGTTGGTCAAACTTGGTCATTTAGAGGAAGTAAAAGTCGTAACAAGGTTTCCGTAGGTGAACCTGCG
GAAGGATCATTATCATATAACCGAGGTGCCAGGGCTGTCGCTGACCTTTTGTCGTGCACGCCCAGAGCACTCTCTAAAAT
CCATCTCACCCTTTTGTGCATCACCGCGTGGACACCCTTCTTTTGGCTTGTTCCGAAAGGGGGGGATGTTCACGCTCCTT
TTACGCACACACCCCCTTTTAATGCATGTGTAGAATGTCTTTACCTTTTGCGATCACACGCAATCAATACAACTTTCAAC
AACGGATCTCTTGGCTCTCGCATCGATGAAGAACGCAGCGAAATGCGATACGTAATGTGAATTGCAGAATTCAGTGAATC
ATCGAATCTTTGAACGCACCTTGCGCCCCTTGGTATTCCGAGGGGCACACCCGTTTGAGTGTCGTGAATGCCCCTCAACC
TTACTTGGTTTCTCAACCGAGGAAGGCTTGGACTATGGAGGGTTTTCATTGCTGGCCTCTTTTGAAGCCAGCTCCTCCTA
AATGAATTAGTGGGGTCTGCTCTGCACGATCCTTGACGTGATAAGTATGCTTCTACGTCTTTGGGTCTCGCACCGTCACC
TTGGAACCCGCTTCCAACCGTCTTTGAATGAAGACGACGTTCGAGTTGCGACTCGACCTCATGAACCTTGACCTCAAATC
GGGTGAGACTACCCGCTGAACTTAAGCATATCACTAAGCGCAGGCG
>ASV_17556
GTACACACCGCCCGTCGCTCCTACCGATTGAATGGTCCGGTGAAGTGTTCGGATCGCGGCGACGTGGGCGGTTCGCCGCC
GGCGACGTCGCGAGAAGTTCACTGAACCTTATCATTTAGAGGAAGGAGAAGTCGTAACAAGGTTTCCGTAGGTGAACCTG
CGGAAGGATCATTGTCGAAACCTGCCTAGCAGAACGACCAGTGAACATGTTTGCACCATTCAAGAGAGGGGTTGCTGGAT
TTCCCAGTCCCTCCCTAATGCTGGGCATACCTCCTTGATTGGGGGAATTGTCCAGTACAACAATGAACCCCGGCGTGTCA
AGCGCCAAGGAACATTAAAAATGAGTGTGCTCATTTCTTGCCCGGATTTTCCGGCATGGGATGCCTGCACCCAATAAAAG
GTCATTGAATGACTCTCGGCAACGGATATCTCGGCTCTCGCATCGATGAAGAACGTAGCGAAATGCGATACTTGGTGTGA
ATTGCAGAATCCCGTGAACCATCGAGTTTTTGAACGCAAGTTGCGCCTGAAGCCTTTTGGCCAAGGCACGCCTGCCTGGG
CGTCACACATAGCGTCTCCCCCACACCCACTAAGTTTGGGTGGGGAGAGGATGATGGCATCCCATGCCTCACCGGGCATG
GATTGCCTAAAAAAGGAGCCTCGGGTTTATTAGATGCCGCGGCGATTGGTGGTGGTATACATACCTTCCCTTGCGTCGTG
CATCACGTAGCCCTTGTAGCCTCGTAGGACCCTTAAAAACCTTTGCGACCCCAGGTCAGGCGGGGTTACCCGCTGAGTTT
AAGCATATAACTAAGCGCAGGCG
>ASV_17557
GTACACACCGCCCGTCGCTACTACCGATTGAATGGCTTAGTGAGGCTTCCGGACCGTCCAGTGGAGATCGGCAACGATCA
CCACCGGATGGAAAGCTAGTCAAACTTGGTCATTTAGAGGAAGTAAAAGTCGTAACAAGGTTTCCGTAGGTGAACCTGCG
GAAGGATCATTAAAAGTATATAGTTATACATTCTGTGTATCGACTAAATATACCCATTCTGAGTACCTTGCCTGTTGCTT
CCATGGAGCCTGACACATGTCACTCTGGGGATTTACATCCCGAGGGAGCCTCCGTGGAAGGTAATCTATTAACTCTTGAA
TCCAATGTCATCTGTCTGATAATGTTTATAACAAATGTTAAAACTTTCAACAACGGATCTCTTGGTTCTCGCATCGATGA
AGAACGCAGCGAAATGCGATAAGTAGTGTGAATTGCAGAATTCAGTGAATCATCGAATCTTTGAACGCACATTGCGCCTC
CTGGTATTCCGGGAGGCATGCCTGTTCGAGCGTCATTAAATACCACTCAAGCTCTTCTGCTTGGTCATGGAAGAAGAGAA
TGCTTGCATCCTCTCTTCTGAAATCGAACGGCGGACTGCCTCATGTGCCTCGCGTAGTAAGTTCATCTTTTCGCTTGGAG
TGTGAGATAGTCTCGCCATCAACCCCCATACTTCTAAGGTTGACCTCGGATCAGGTAGGGATACCCGCTGAACTTAAGCA
TATCACTAAGGGCAGGCG
>ASV_17558
GTACACACCGCCCGTCGCTACTACCGATTGAATGGCTTAGTGAGGTCTTCGGATTGGCTTCGGAGGGCCGGCAACGGCCC
ACTGTTGCTGAGAAGTTGATCAAACTTGGTCATTTAGAGGAAGTAAAAGTCGTAACAAGGTTTCCGTAGGTGAACCTGCG
GAAGGATCATTATCGAATCGTCAAACACGGGTTGTTGCTGGCCCCCAGACGGGGCATGTGCACGCTCTGTTTACACATCC
ACTCACCCCTGTGCACCCTTTGCGGTTCTGCGGTTGGAAGACCCCGTCTTCCTTCTGTGGCTCTGCGTCTTTACACACAC
GCCGTAGTGATGTCTCATGGAATGCTTTCGCGTTTAACGCAATACAATACAACTTTCAGCAACGGATCTCTTGGCTCTCG
CATCGATGAAGAACGCAGCGAAATGCGATAAGTAATGTGAATTGCAGAATTCAGTGAATCATCGAATCTTTGAACGCACC
TTGCGCCCCTTGGTTATTCCTCGGGGCATGCCTGTTTGAGTATCATGAACACCTCAACTCTCATGGTCTTCCATGATGAG
CTTGGACTTTGGGGGTTTGCTGGCCCTGCAGCCGGCTCCTCTCAAATGAATCAGCTTGCCAGTGTTTGGTGACGTCACGA
GTGTGATAACTATCTACGCTTGCGGTCGTCTGCCAGGTAACCCTCAGCGATGAAGGTTCATTGGGGCTCATAAACGTCTC
TCCCTAGCGAGGACAGCTTTTGAATGTTCGATCTCAGATCAGGTAGGACTACCCGCTGAACTTAAGCATATCACTAAGCG
CAGGCG
>ASV_17559
GTACACACCGCCCGTCGCTACTACCGATTGAATGGCTCAGTGAGGCTTTCGGACTGGCCCAGAGAGGTGGGCAACTACCA
TTCAGGGCCGGAAAGTTATCCAAACTCGGTCATTTAGAGGAAGTAAAAGTCGTAACAAGGTCTCCGTTGGTGAACCAGCG
GAGGGATCATTATAGAGTTGAAAAACTCCCTAAACCCACTGTGAACCTACCTATATTGTTGCTTCGGCGGGCAGCCCCAG
GGCGGGGTCCAGGCCATTTACAGGTGCCCGCCGATGGCTATCACAACAAACTCTCCTATTATTTCAGGCACTCTGAGCAT
GACAAAATCAGTTAAAACTTTCAACAACGGATCTCTTGGTTCTGGCATCGATGAAGAACGCAGCGAAATGCGATAAGTAA
TGTGAATTGCAGAATTTCAGTGAATCATCGAATCTTTGAACGCACATTGCGCCCATTAGTATTCTAATGGGCATGCCTGT
TCGAGCGTCATTTCAATCTTCAGGCCCTAACCGGCCTGATGTTGGGGCATCTGCGGTTGATAGCAGGCCCTAAAAGATAG
TGGCGGTGTCTGCTAGCACTCCGGGCGCAGTAGATCTCCTTCTCGCCGAGGATGTCTTGCGGGCTGCCGGCCGTAAAACA
CCGTAATGATAGAAGGTTGACCTCGGATCAGGTAGGAATACCCGCTGAACTTAAGCATATCAATAAGCGCAGGCG
>ASV_17560
GTACACACCGCCCGTCGCTACTACCGATTGAATGGCTCAGTGAGGCGTCCGGACTGGCCCAGAGAGGTGGGCAACTACCA
CTCAGGGCCGGAAAGCTCTCCAAACTCGGTCATTTAGAGGAAGTAAAAGTCGTAACAAGGTCTCCGTTGGTGAACCAGCG
GAGGGATCATTACCGAGTTTACAACTCCCAAACCCAATGTGAACGTTACCAAACTGTTGCCTCGGCGGGATCTCTGCCCC
GGGTGCGTCGCAGCCCCGGACCAAGGCGCCCGCCGGAGGACCAACCAAAACTCTTTTGTATACCCCCTCGCGGGTTTTTT
ATATCTGAGCCATCTCGGCGCCTCTCGTAGGCGTTTCGAAAATGAATCAAAACTTTCAACAACGGATCTCTTGGTTCTGG
CATCGATGAAGAACGCAGCGAAATGCGATAAGTAATGTGAATTGCAGAATTCAGTGAATCATCGAATCTTTGAACGCACA
TTGCGCCCGCCAGTATTCTGGCGGGCATGCCTGTCCGAGCGTCATTTCAACCCTCGAACCCCTCCGGGGGGTCGGCGTTG
GGGATCGGCCCTTTACGGGGCCGGCCCCGAAATACAGTGGCGGTCTCGCCGCAGCCTCTCCTGCGCAGTAGTTTGCACAC
TCGCATCGGGAGCGCGGCGCGTCCATTGCCGTAAAACACCCAACTTTCTGAAATGTTGACCTCGGATCAGGTAGGAATAC
CCGCTGAACTTAAGCATATCACTAAGCGCAGGCG
>ASV_17561
GTACACACCGCCCGTCGGTTTCAAGATGGAGTCCGCATATCAATAAGCGCAGGCG
>ASV_17562
GTACACACCGCCCGTCGCTACTACCGATTGAATGGCTCAGTGAGGCTTTCGGACTGGCCCAGGGAGGTCGGCAACGACCA
CCCAGGGCCGGAAAGTTATCCAAACTCGGTCATTTAGAGGAAGTAAAAGTCGTAACAAGGTCTCCGTTGGTGAACCAGCG
GAGGGATCATTACAGAGTTGCAAAACTCCCAAACCCTTTGTGGAAACCCTTATTTTAGTTGGTAACTTCTGAGTGAGAAA
TCAAAAATAAGTCAAAACTTTCAACAACGGATCTCTTGGTTCTGGCATCGATGAAGAACGCAGCGAAATGCGATAAGTAA
TGTGAATTGCAGAATTCAGTGAATCATCGAATCTTTGAACGCACATTGCGCCCGGCGGTATTCTGCCGGGCATGCCTGTT
CGAGCGTCATTTCGACCATCAAGCCCCAGCGCTTGTGTTGGGGGCCTGCGGCTGCCGCAGCCCCCTAAAAGCAGTGGCGG
GCTCGCTATCACACCGAGTGCAGTAGTATCTCCTCTCTCTGGCTGTGCGGCGGGTTCCGGCCGTGAAACACCCCTAATTT
ATACAAGGTTGACCTCGGATCAGGTAGGAATACCCGCTGAACTTAAGCATATCACTAAGCGCAGGCG
>ASV_17563
GTACACACCGCCCGTCGCTACTACCGATTGAATGGCTTAGTGAGGTCTTCAGATTGGCTTCGGAGGGCCGGAAACGGCCC
ACTGTTGCTGAGAAGTTGATCAAACTTGGTCATTTAGAGGAAGTAAAAGTCGTAACAAGGTTTCCGTAGGTGAACCTGCG
GAAGGATCATTACCGAACTGTCAACAGGAGTTGTTGCTGGTCCTCAGACGGGGACATGTGCACGCTCTGTTTACACATCC
ACTCACACCTGTGCACTCGCCGTAGTTCTATGGTCTGGGAGACCCAGTCTTCCTTCTGTAGGCCTGCTTTTTTCACATAC
ACGCTGTAATAAAGTTTTATGGAATGTGTTCTGCGTTCAACGCAATACAGTACAACTTTCAGCAACGGATCTCTTGGCTC
TCGCATCGATGAAGAACGCAGCGAAATGCGATAAGTAATGTGAATTGCAGAATTCAGTGAATCATCGAATCTTTGAACGC
ACCTTGCGCCCCTTGGCTATTCCAAAGGGCATGCCTGTTTGAGTACCGTGAACACCTCAACTCTCATGGCCTTGCCATGA
TGAGCTTGGACTTTGGGGGTTTTGCTGGCCTTGGGGTCGGCTCCTCTCAAATAGATCAGCTTGCCAGTGTTTGATGGCGT
TGCAGGTGTGATAACTATCTACGCTTGTGGCTGTCTGTCAGGTAACCTTCAGTGATGGGGGTTCGCTGGAGCTTACAAAC
GTCCTTCCCAGCGAGGACAGCTTTGAATGTTCGATCTCAAATCAGGTAGGACTACCCGCTGAACTTAAGCATATCACTAA
GCGGAGGCG
>ASV_17564
GTACACACCGCCCGTCGCTACTACCGATTGAATGGCTTAGTGAGGTCTCCGGATTGGCTTTGGGGAGCCGGCAACGGTAC
CCTATTGCTGAGAAGCTGATCAAACTTGGTCATTTAGAGGAAGTAAAAGTCGTAACAAGGTTTCCGTAGGTGAACCTGCG
GAAGGATCATTATTGAATAAACTTGATGGGTTGTTGCTGGCTTCTAGGAGCATGTGCACGCCTTTCATCTTTATCTATCC
ACCTGTGCACCTTATGTAGTCTTTGGAGGTAATGAGTGTGAAAACATAATCGAGGTTTCCTCGGAGAGAGGCCTTACCAT
GCGCGAGTGTGGTTGGCCTTGACGTTCGCGCGCATTTCTTCAAAGTTCTATGTCTTTCATATACCACACAGAATGTCTTA
GAATGTATTTCATTGGGCTGCAGTGCCTATATAATACAATACAACTTTCAGCAACGGATCTCTTGGCTCTCGCATCGATG
AAGAACGCAGCGAAATGCGATAAGTAATGTGAATTGCAGAATTCAGTGAATCATCGAATCTTTGAACGCACCTTGCGCTC
CTTGGTATTCCGAGGAGTATGCCTGTTTGAGTGTCATTTAATTCTCAACCCCTCCGGCTTTTGTGGCTGGCTTGGTGGCT
TGGATGTGGGGGATTGATTTGCGGGCTTCTTCAGAGGTCGGCTCCCCTCAAATGCATTAGCGGAACCGTTTGCGGGAACT
GTCACTGGTGTGATAACTATCTACGCCAAAGACAACTGCTTTCTGGTCATTCTGCTTCTAATTGTCCGTCCTTGGACAAC
GATGTTTTGAATGCTTGACCTCAAATCAGGTAGGACTACCCGCTGAACTTAAGCATATCAGTAAGCGCAGGCG
>ASV_17565
GTACACACCGCCCGTCGCTACTACCGATTGAATGGCTTAGTGAGGTCTCCGGATTGGCTTTGGGGATCCGGAAACGGAAC
CCTGTTGCTGAGAAGTTGATCAAACTTGGTCATTTAGAGGAAGTAAAAGTCGTAACAAGGTTTCCGTAGGTGAACCTGCG
GAAGGATCATTATCGAAATAAACTTGAACAGGCTGTTGCTGGCCCCATGGGTATGTGCACGCTTGTCATCTTTATCATTT
CTCCAACCTGTGCACACAATGTAGACCTGAGGAGCCTTTTGAATTCTATTCGAGTGGGGGATTGCAGTGCTTTTATTTAA
AACCACAAAAGTCTGCTTTCCCTTGAATTTTTCAGGTCTATGTCATTTTTCTTTCACAACCATGTTTAGAATGTTGAATC
AGGTCTTTGTACCTAAAAAGTTAATACAACTTTCAGCAACGGATCTCTTGGCTCTCGCATCGATGAAGAACGCAGCGAAA
TGCGATAAGTAATGTGAATTGCAGAATTCAGTGAATCATCGAATCTTTGAACGCATCTTGCGCTCCTTGGTATTCCGAGG
AGCATGCCTGTTTGAGTGTCATTTGACTTATCAACCACATCATCTATTTTTGAAGATGTGGCTTGGATGTGGGGGAATTT
ATATTTTTGCGGGCTCAACAAAAGCCGGCTCCCCTGAAATGCATTAGTGGTATCTGAGCTGCTATTGGTGTGATAAATTA
TCTATGCCTTTGGTTTTGCTGGTCAGAGCTGCTTATAACCACCCAATCATTTGACAAATTTGACCTCAAATCAGGTAGGA
CTACCCGCTGAACTTAAGCATATTACTAAGCGCAGGCG
>ASV_17566
GTACACACCGCCCGTCGCTCCTACCGATTGAATGGTCCGGTGAAGTTTTCGGATTGCGGCGATGCCGGCGGTTCGCCGCC
GGTGACGTTGTGAGAAGTTCATTAAACCTTATCATTTAGAGGAAGGAGAAGTCGTAACAAGGTTTCCGTAGGTGAACCTG
CGGAAGGATCATTGCACACACATTGCAGCAAACCATTTTCAGCGAACTTGAGTTTCTCCCCCTTCCTCTGGTTGGGGGGG
TTAACCAAGAAGAATGTCCCACCCCCTTATGTCAATTCTCACGTTGTTGACCTCGCGAACGAACGAATGAGCGAGCGAGG
GGTCGCCCCACATTCGTGTGGGGTGGCTTCCCTCCTCTCCCTTCCAAGTTCCCGAGGGCCAACACTCTGTGGGTTTTGAT
TGCACAATGACCCAACACTTTTTTTGTACGACTGAGTTTTATGATGATGATAAAACAAACACAGTTTGTGTGTGCGTTTT
CATTATTGAGTTGAAAAATAATAACAACTCTCAGCAACGGATATCTTGGCTCTTGCAACGATGAAGAACGCAGCGAAATG
CGATACGTAGTGTGAATTGCAGAATTCCGTGAATCATCGAGTTTTTGAACGCAAGTTGCGCCCGAGGCTTGTCCAAGGGC
ATTTTCGCCAGAGCGTCATCGCGACACCCACCAACCCCCCAAAACCAAACCAAGCCAATTGGCTTGGGCTTGGGCTTCGG
GGGGTTGAGTGAAATTGGCCATCCGAATCCGAGCATTGGGTTGGCTGAAATGAAGGGAATCCTACCGCCGTGGTGACACA
GTCCACGATCAGGTGATCCAAGAGTCCCCCCCCTCCCCCCTCCTCGGTGGGTGGGTTGGGGGGGTTCCCATTGGAACTCG
TTGCGTGTTGGCTGTGTCCCCCAGTTGGTCGGGAATTCCAAAGCAGGTCCCTTCCTCCTCCTCCTCCCCCTCCACTTGAG
GGAAGGGGAGAGGAGAGAAAGCCGTCACGCCCCAGACCTCTGATCGAGAAAGACTACCCGCTGAGTTTAAGCATATCACT
AAGCGGAGGCG
>ASV_17567
GTACACACCGCCCGTCGCTACTACCGATTGAATGGCTTAGTGAGACCTCCGGATCGGCTTTGGGGAGTCGGCGACGACAC
CCCGTTGCTGAGAAGTTGGTCAAACTTGGTCATTTAGAGGAAGTAAAAGTCGTAACAAGGTTTCCGTAGGTGAACCTGCG
GAAGGATCATTATAGTACAACCGAGGCACCCGGGCTGTCGCCGTCCTCAAAGACGTGCACGCCCAGAGTGCTCTCTCACA
TCCATCTCACCCCTTTGTGCATCACCGCGTGGGGCCCTCCTCTTTTGGGGGGCTCACGTTTTCACAATAACAACCCATTA
ATGCATGTGTAGAATGTCTTACATTTTGCGGTCACACGCAATCAATACAACTTTCAACAACGGATCTCTTGGCTCTCGCA
TCGATGAAGAACGCAGCGAAATGCGATACGTAATGTGAATTGCAGAATTCAGTGAATCATCGAATCTTTGAACGCACCTT
GTGCCCCTTGGTATTCCGAGGGGTGCACCCGTTTGAGTGTCGTGAACACCCTCAACCTTCTTGGTTTATCGACCAGGAAG
GCTTGGACTTTGGAGGTTTTCGTTGCTGGCCTCGTTTGAAGCCAGCTCCTCCTAAATGAATTAGTGGGGTCTGTCGTGCC
GATCCTCGACGTGATAAGTACGCTTCTACGTCTTGGTGTTGGCCTGGAAATCCTGCTTCCAATCGTCTTTGAATCGAAGA
CAAACGGTCGAGCTGCGACTCGACCTTATAAACCTTGACCTCAAATCGGGTGAGACTACCCGCTGAACTTAAGCATATCA
CTAAGCGCAGGCG
>ASV_17568
GTACACACCGCCCGTCGCTACTACCGATTGAATGGCTTAGTGAGACCTCCGGATCGGCTTTGGGGAGTCGGAAACGACAC
CCCGTCGCTGAGAAGTTGGTCAAACTTGGTCATTTAGAGGAAGTAAAAGTCGTAACAAGGTTTCCGTAGGTGAACCTGCG
GAAGGATCATTATTGTACAACGGAGGTGCAAGGGCTGTCGCTGACCCTCAAAGGTCGTGCACGCCCGAGCACGCTCTCAC
ACAATCCATCTCACCCCTTTGTGCATCACCGCGTGGGTCCCCCCCTTTGTGGGGGGGCTTGCGTTTTCACATAAAACTCG
ATACAGTGTAGAATGTTCTTTTTTGCGGTCACACGCAATCAATACAACTTTCAACAACGGATCTCTTGGCTCTCGCATCG
ATGAAGAACGCAGCGAAATGCGATACGTAATGTGAATTGCAGAATTCAGTGAATCATCGAATCTTTGAACGCACCTTGCG
CCCCTTGGCATTCCGAGGGGCACACCCGTTTGAGTGTCGTGAAATTCTCAAAAACCCTTTCCTTTGATCGGATTTTTGGA
CTTGGAGGTTCAATGCTCGCCTTCAGCTTTTGAAAGCGAGCTCCTCTCAAATACATTAGTGGGGTCCGCTTTGCTGGTCC
TTGACGTGATAAGATGTTTCTACGTTTTGGATTTGGCACTGTCCCTTTGGATCCTGCTTCCAACTCGTCCGTCTCACGGA
CAACGATGGTGCTCCGGTCACCGCCATTTACATCGGCGGGAGGCTGGACCCACAAAAACGAACCTTGACCTCAAATCGGG
TGAGACTACCCGCTGAACTTAAGCATATCACTAAGCGCAGGCG
>ASV_17569
GTACACACCGCCCGTCGCTCCTACCGATTTCGAGTGATCCGGTGAACCTTTTGGACTGCGCGGGGCCCCGTGCTCCGTGC
GGAAAATCAAGTAAACCATATCACTTAGAGGAAGGAGAAGTCGTAACAAGGTTTCCGTAGGTGAACCTGCGGAAGGATCA
TTAACACTAATCCAACTCAACTCAACGAAGCCTTCAGTTGCAGCAGCAGTGCTAGCGCAAGCAGTGCCGCCGCTGCAGCA
CCAAAACAAACTAATTCATGCAAAGGAGCCTAACTAAGCTCAACCACATCAACCAAATTCTCAACGATGGATATCTTGGT
TCCCATAACGATGAAGAACGCAGCGAAGTGCGATAAGCAATGCGAATTGCAGAACCGTGAGTCATCAGATTTTTGAACGC
ATCTGGCGCCGGCTGGGTCTCCAGTCGGCATGCTTGTTTCAGTGTCTTGTTTTCTCCTCACCCAAATCTTAATGCGAGAG
ATGCCCTTCTCTTGCCAAGCAAGAAAGCACTCTGCGCTCTGCGAGCGGCTTCGACTCGATCGAGGGCCGCACTCAATGCA
GCAGTCACATTGCTCACAATGTGAACTCATTGAGAGCAGAGGCAGTGCAGCAGCCGCTGCCAGTGCTTAGTCACGCAAAC
TTTCTTTGCATCTGAAATCAAGCAGGACCACCCGCTGAACTTAAGCATATAAATAAGCGCAGGCG
>ASV_17570
GTACACACCGCCCGTCGCTACTACCGATTGAATGGCTTAGTGAGACCTCCGGATCGACTTTGGGGAGTCGGAAACGACAC
CCCGTTGCTGAGAAGTTGGTCAAACTTGGTCATTTAGAGGAAGTAAAAGTCGTAACAAGGTTTCCGTAGGTGAACCTGCG
GAAGGATCATTATCGTACAACTGAGGTGCAAGGGCTGTCGCTGACCTTCAAGGGTCGTGCACGCCCAAGCCCTCTCACAC
ATCCATCTCACCCCTTTGTGCATCACCGCGTGGGCCCCCCTTTGCAGGAGGGCTTGCGTTTTCACATAAAACTTGATACA
GTGTAGAATGTTTTTTCTTTTCTTTTGCGGTCACACGCAATCAATACAACTTTCAACAACGGATCTCTTGGCTCTCGCAT
CGATGAAGAACGCAGCGAAATGCGATACGTAATGTGAATTGCAGAATTCAGTGAATCATCGAATCTTTGAACGCACCTTG
CGCCCCTTGGCATTCCGAGGGGCACACCCGTTTGAGTGTCGTGAAATTATCAAAACCTTTTCTTTGATCCTTTTCGGTCA
GGAAAAGGATTTTTGGACTTGGAGGTTCCATGCTTGCTTTTGCTCATGAAAGCGAGCTCCTCTCAAATGAATTAGTGGGG
TCCGCTTTGCTGATCCTTGATGTGATAAAGATGTTTCTACATTTTGGATTTAGCACTGTCCCTTGGACACCTGCTCCTAA
CTGTCTCTTGGACAATGATGGTGCTTCGGTCCCCGCCATCTACATTGGCGGAAGGCTGGACCCATCAAACCTTGACCTCA
AATCGGGTGAGACTACCCGCTGAACTTAAGCATATCACTAAGCGCAGGCG
>ASV_17571
GTACACACCGCCCGTCGCTACTACCGATTGAATGGCTTAGTGAGACCTCCGGATCGGCTTTGGGGAGTCGGCAACGACAC
CCCGTCGCTGAGAAGTTGGTCAAACTTGGTCATTTAGAGGAAGTAAAAGTCGTAACAAGGTTTCCGTAGGTGAACCTGCG
GAAGGATCATTACCGTACAACGAGGGGGGCCCGAGGGCTGTCGCTGACCCCCTTGGTCGTGCACGCCCTTGACGGTCACC
CTCACACAATCTAATCCATCTCACCCTTTGTGAATCACCGGCGTGGGCCTCGAAAGGGGCCTGTGCCTTTTTTACACACA
AACACCCCTTATACGATTTTAGTGTAGAATGTCTTTGCCTTTGTATGCAATCAATACAACTTTCAACAACGGATCTCTTG
GCTCTCGCATCGATGAAGAACGCAGCGAAATGCGATACGTAATGTGAATTGCAGAATTCAGTGAATCATCGAATCTTTGA
ACGCACCTTGCGCCCCTTGGCATTCCGAGGGGCACACCCGTTTGAGTGTCGTGAAATCCTCAACCCTTCTCCCTTTTTTT
GGGGGGGGAGAAAGGGTTTGGAATTTGGAGGCTTTTGCTGGCCCCTTCTTTTGAAGCCAGCTCCTCTTAAATGCATTAGC
AGGGTTTCCTTAAGCCAGATCCCCTCGACGTGATAAAGTTTTTACGTCCCAGGGCTTCTTGGTTCTAACCTGCTTCCGAT
CGTCTCATCTGAGACTAAAACCTAATCTGACCTTGACCTCAAATCGGGTGAGACTACCCGCTGAACTTAAGCATATCACT
AAGCGCAGGCG
>ASV_17572
GTACACACCGCCCGTCGCTACTACCGATTGAATGGCTTAGTGAGGTCTTTGGATCGGCAATAGACCGCCGGGAGTCAGTC
CCGGTGACTTTTGCTGAGAAGTTGACCAAACTTGGCCGTTTAGAGGAAGTAAAAGTCGTAACAAGGTTTCCGTAGGTGAA
CCTGCGGAAGGATCATTGTCGGTTCCACTTTTTGTGGGTTTATTTTTGTGTGGGTGTAAATCTGCCTTTTGCGGTTCGGG
TGCTTTCCCCCGATACTTGGGCAGAGGGTTACCTCTCGAAAGGGAAGGGTCGCCCTCTGGGCCAAAACGGTGTCTCAATG
CCTTGTGTCGTCGAATGTCTAATAGAGTCGCTTTGTGCGATTAGTATGCATTACAACTTTCAGCAACGGATCTCTTGGCT
CTCGCATCGATGAAGAACGCAGCGAATTGCGATATGTTAATGTGAAACGCAGAACAGTGAATCATCGAGACTTTGAACGC
ACCTTGCGCCCTCTGGTCTTCCGGAGGGCATGCCTGTTTGAGTGTCGCTAAACCACCTCTAGGCCGAAAGGTCTGATGCG
GATGTGTGCCGTGGTTGGCTCCGTCTTAGAAGCAAATCAGAACGTGGCCCGCTGCCGGCCTAAATGTTGGGGGACATCCG
ATCGTAATTGCGCCTTCGTGTTGTTTCCTGATCGGCGTGGCAGTCGGGCTCTCCCTTTCTTTGTTGCCTTTTTGGCGGCT
TTGTTTGGGATTAATGCGAACCGTGGCCTCAGATCAGGCAGGACTACCCGCTGAACTTAAGCATATAACTAAGCGGAGGC
G
>ASV_17573
GTACACACCGCCCGTCGCTTCAACCGATTGGATGATCCGGCAAATTACACGGACTCGAGATGTCGCTTTGCTCTGCATCG
CACGTCGCGAGGAAGTGTCGTGAGCCTTATCATCTAGAGGATGAAGAAGTCGTAACACGGTATCCGTAGGTGAACCTGCG
GATGGATCATTCATGGTTTAAACTACCAACCTAACGAACTAACTGTTCTACTCTGTTAACAACAGTTAACGATGATTCCT
AAACTAAAAACTCTTAGCGATGGATGACTCGACTCTCGTAACGAGGAAGGACGCAGCAAACCGCGATAAGCAGTATGACT
TGCGAACTCTCGTGAATCACCAGATTTCTGAACGCAATTGTACTCTTGGCTTCGGCCTCGAGTACGCTTGGTTCGGTATC
ATTTAGACTTCCAAAGCAGTCAAGCACTTGGCTTGCCTTGTGCGATGCTTGCTTTGGGCCTGGAGCCCTCACTCTCTGAG
TGTGGGCTGTCAAGATGAATCTTTCAGATTGAGCTAGCTGCCAACTAAGTAGAATTACGATGTGGTGACTGCTCTTTCTA
ATGAGAGATGCTGTTCTTTCTTTTTGATCCGAACTCAAGCGAGGCTACCCGCTGAATTTAAGCATATAAATAAGGGCAGG
CG
>ASV_17574
GTACACACCGCCCGTCGCTACTACCGATTGAATGGCTCAGTGAGGCTTCCGGACTGGCCCAGGGAGGTCGGCAACGACCA
CCCAGGGCCGGAAAGCTATCCAAACTCGGTCATTTAGAGGAAGTAAAAGTCGTAACAAGGTCTCCGTTGGTGAACCAGCG
GAGGGATCATTACAGAGTTGCAAAACTCCCAACCCTTTGTGAACGAACCTACTAGTTGCTTCGGCGGCAGACCCCTCTGG
GGCCTAGCCTTTACGGGTACCCCGCCGGAGTCCTACAAACTCTTGATTTTTTGGCATCTCTGAGTAGCTTATAAATAAGT
TAAAACTTTCAACAACGGATCTCTTGGTTCTGGCATCGATGAAGAACGCAGCGAAATGCGATAAGTAATGTGAATTGCAG
AATTCAGTGAATCATCGAATCTTTGAACGCACATTGCGCCCGCTAGTATTCTGGCGGGCATGCCTGTTCGAGCGTCATTT
CAACCATCAAGCCCTAGGCTTGTGTTGGGGCCCTGCGGCCGTCCGCAGCCCCCTAAAAACAGTGGCGGGCTCGCTATATA
CCGAGTGCAGTAGTTTACTCTTCGCTCAGGACATGTAGTGGGTTCTTGCCGTAAAACCCCCCATTTTTTAAGGTTGACCT
CGGATCAGGTAGGAATACCCGCTGAACTTAAGCATATCACTAAGCGCAGGCG
>ASV_17575
GTACACACCGCCCGTCGCTACTACCGATTGAATGGCTTAGTGAGGTCTCTGGATCGGCTTTGGGGATCCGGCAACGGAAC
CCTATTGCTGAGAAGCTGATCAAACTTGGTCATTTAGAGGAAGTAAAAGTCGTAACAAGGTTTCCGTAGGTGAACCTGCG
GAAGGATCATTATCGAAATAGCATGACGGAGTTGTCGCTGGCCTTTCATTTGACTGTGCTGTGCACGCTCTGTCGTTCTT
CATTTCTCCATCATCTCTGTGCACTGCCTTGTGTAGATACCTCTCTGTCCATTTCAAGGATGGAATTGGGGACTGCTTTG
CAAAAAAACAGTAGGGCTTTCCTTGGATCTACATTCTCTTCACATACTCCAGTTGTAATATGGAATGAAAATAAAATAAA
ATTGTTATACAACTTTCAGCAACGGATCTCTTGGCTCTCGCATCGATGAAGAACGCAGCGAAATGCGATAAGTAATGTGA
ATTGCAGAATTCAGTGAATCATCGAATCTTTGAACGCATCTTGCGCTCCTTGGTATTCCAAGGAGCATGCCTGTTTGAGT
GTCATTAATGTCTCAACCACACCTGTGAGGGTGTTGGCTTGGATCTGGGGGCTTACAGGCTCTGAATTGTGCAGCCTGCT
CCCCTGAAATACATGAGTGGCAATGACCTCCCTCTCCATTAGATGTGATACATATCTGCATCTAGATCCGAGGGGTTTGC
TGCAGTTGGGTTGGGTTGGATTTTGATAAACTTGACCTCAAATCAGGTAGGACTACCCGCTGAACTTAAGCATATTATTA
AGCGGAGGCG
>ASV_17576
GTACACACCGCCCGTCGCTACTACCGATTGAACGGCTTAGTGAGGTCTTCGGATTGACTTTGGGGAGCCGGCAACGGCAC
CCTATTGTCGAGAAGTTGATCAAACTTGGTCGTTTAGAGGAAGTAAAAGTCGTAACAAGGTTTCCGTAGGTGAACCTGCG
GAAGGATCATTACTGAAGACCAAAGGGTTTTGAGACTGCGTCCTTTTGGGCGTGTGCTCGACTCTTACTCTTTATCCACA
CACACCTTTGTGCACCATGGGAAGGCCGTAAGTGTCTCCCACTTTTCATATAAACACCTAGTTATATGCATGTCTTATAT
ATACTCTACGGAGTAAAATGTAACAACTTTCAACAACGGATCTCTTGGCTTTCGCATCGATGAAGAACGCAGCGAACGTG
CGAAACGTAATGTGAATTGCAGAATTCAGTGAATCATCGAATCTTTGAACGCATCTTGCGCTCCTTGGTATTCCGAGGAG
CATGCCTGTTTGAGTGTCGTGAATACTCTCAATTTCAATCTTTTTGTTTGAAATTGGATTTGGATGTTGTTGTGGCAATA
TGCCTTACGACTCGTCCTAAATGCATTAGCGATCTGCCTTGATCACACACAATGTGATAATTTATTGAGCATTGTTATAA
TCAAGTCAAGACTGCTTCTAACCGTCGAAAAGACAACGCATATATATGCATGTCATTTGACCTCAAATCAGGTAGGACTA
CCCGCTGAACTTAAGCATATCACTAAGCGCAGGCG
>ASV_17577
GTACACACCGCCCGTCGCTACTACCGATTGAATGGCTTAGTGAGGTCTTCGGATTGGCTTCGGAGGGCCGGAAACGGACC
ACTGTTGCTGAGAAGTTGATCAAACTTGGTCATTTAGAGGAAGTAAAAGTCGTAACAAGGTTTCCGTAGGTGAACCTGCG
GAAGGATCATTACCGAATTGTCAAACGGGTTGTTGCTGGTCCTCAAACGGGGACATGTGCACGCTCTGTTTACACATCCA
CTCACACCTGTGCACCCTCCGTAGTTCTATGGTCTGGGGGACCCCGTCTTCCTGCCGTGGTTCTGCGTCTTTACACACAC
GCTGTAACAAAGTCTTATGGAATGTATGCCGCGTCTAACGCAATACAATACAACTTTCAGCAACGGATCTCTTGGCTCTC
GCATCGATGAAGAACGCAGCGAAATGCGATAAGTAATGTGAATTGCAGAATTCAGTGAATCATCGAATCTTTGAACGCAC
CTTGCGCCCCTTGGCTATTCCGAGGGGCATGCCTGTTTGAGTATCATGAACACCTCAACTCTCATGGTTTGCCATGATGA
GCTTGGACTCTGGGGGTTTTGCTGGCCTGTGGTCGGCTCCCCTCAAATGAATCAGCCTCCCAGTGTTTGGTGGCATCACG
GGTGTGATAAATATCTACGCTCATGGTCGTCTGCCAGGTAACCTTTGGTGACAAAGGTTTGCTGGAGCTCATAGATGTCT
CTTCTCAGTGAGGACAGCTTTTTGAACGTTCGATCTCAAATCAGGTAGGACTACCCGCTGAACTTAAGCATATTACTAAG
GGGAGGCG
>ASV_17578
GTACACACCGCCCGTCGTATCTTCCGGAAGGTCCCCATGAATGATATCATGATGATCGGATATGCGCAACGACGACATGC
ATGATAGTAAGGGGAGGCG
>ASV_17579
GTACACACCGCCCGTCGCTTCAACCGATTGGATGACACGGCAAATTACACGGACTTTTGAAGAAGCCATGTTCTACATCG
CTCTTCGAAAGGAAGTGTTGTGAGCCTTATCATCTAGAGGATGAAGAAGTCGTAACACGGTATCCGTAGGTGAACCTGCG
GATGGATCATTCCTGAAAAACAATAGCAACTCTTGCACCAATTGAATCCAACATCCTGATAACGGCAGCACAACATCTAA
AAACTTTCAGCGATGGATGACTCGACTCTCGCACCGAGGAAGGACGCAGCAAACCGCGATAAGCAGTATGACTTGCGAAA
TTTCGAAATACACCAGATATCTGAACGCAAAGGTACTTCTAGCCTACGCTTGGAGTATGTTTGGCTCGGCATCATATAGA
AATTCAGACTATGTGTTTGAACTACAAGCAGCGTTCAATCATCGCTGAGTAGATGATGCTACCTGCTAAAGCTCCGTCAG
TAGACTTCAGAGCTAAGCAGCAGGCAATACAACCCTTGTGATCCGAGCTCAAACAAGATTACCCGCTGAATTTAAGCATA
TAAATAAGCGCAGGCG
>ASV_17580
GTACACACCGCCCGTCGCTCCTACCGATTGAATGGTCCGGTGAAGTTTTCGGATCGCGGCGACGCCGGCGGTTCGCCGCC
GGTGTCGCTGTGAGAAGTTCATTAAACCTTATCATTTAGAGGAAGGAGAAGTCGTAACAAGGTTTCCGTAGGTGAACCTG
CGGAAGGATCATTGCACACACAAAGTTGCAGCAAACCCTTTGCGAATCAAAACAACCGTCCCCTCCCTCTTTGGTCTTAA
CTGTTGGGGGATTGGTTGGGGCGCTTAACCATAGTGTCCCGGCCTCTCCTCCTTCGGGGCTGCCAAGGGGGAACCCAAGT
CCCTCCCTCCCTTCCCTTGCCGGAAGGGAGTGAGTGTGGCTTGGCAACCACAACCGATTGCGCAATGCATCAACACTTTC
AATATGACTGAGTATAAAAATTTCGGCGCCTTCGGCGCCCGAGTTGTAATAAACAAAAACAACTCTCAGCAACGGATATC
TTGGCTCTTGCAACGATGAAGAACGCAGCGAAATGCGATACGTAGTGTGAATTGCAGAATTCCGCGAATCATCGAGTCTT
TGAACGCAAGTTGCGCCCGAGGCTTGACCAAGGGCATCCCTGTCAGAGCGTCACCGCGACACCCACCAACCCACTCCAAG
TGAGCACTGGGCTGAGTGAAACTGGCCATCCGAATGGGGCCACCCGGGACTGAAAATGTCCTCGTGGTGGCAGATTGGGT
TGGCTGAAATGGAGGGAATTTGGCCGCCGTGGTGACACAGCCCGCGATCAGGTGATCCACCCGGGAGTAAAATCCCAGTT
GGTCTCAAACGTGCGCGCGCCGTGCCTCCCAGTTGGTTTCAGAGTTCCAAAGCAGGTCCCTCTCTCCCCATTCTCCCGAA
AGGGGGTTTGTTTGGGGGGGAGGAAAACGTCACGCATCAGACCTCTGATCAGGGAAGACTACCCGCTGAGTTTAAGCATA
TCACTAAGCGCAGGCG
>ASV_17581
GTACACACCGCCCGTCGCTACTACCGATTGAATGGCTTAGTGAGACCTCCGGATTGGCTTTGAGGAGTCGGCAACGACAC
CTCGTTGCTGAGAAGTTGGTCAAACTTGGTCATTTAGAGGAAGTAAAAGTCGTAACAAGGTTTCCGTAGGTGAACCTGCG
GAAGGATCATTATCGTATAACCGAGGTACTAGGGCTGTCGCTGACCCTTCGAAGGGTCGTGCACGCCCAAGTGCACTCTC
GCATCCATCCCACCCCTTTGTGCATCACCGCGTGGGCCACCTCTTTCTTAAGAGGTTGGTTCGCGTTTTTACACACACAC
ACACCTTTATGTATATGAATGTCTTACCTTTTGCGGTGATACGCAATAAATTAATACAACTTTCAACAACGGATCTCTTG
GCTCTCGCATCGATGAAGAACGCAGCGAAATGCGATACGTAATGTGAATTGCAGAATTCAGTGAATCATCGAATCTTTGA
ACGCACCTTGCGCCCCTTGGTATTCCGAGGGGCACACCCGTTTGAGTGTCGTGAACACATCCTCAACCTTCTTTTGGTTT
TCTTGACCGGAGGAAGGCTTGGACTTTGGAGGTCTTTCATTGCTGGTATCCTTTCGGAGCCAGCTCCTCCTAAATGAATT
AGTGGGATTCGCTTTGGTGACCCTCGACGTGATAAGCATTATTCTACGTCTCGGGTTTTTGAAGTGCCTGCTTCTAACCG
TCTTTAAACAAAGACAATGACCACAAAACCTTGACCTCAAATCGGGTGAGACTACCCGCTGAACTTAAGCATATCACTAA
GCGCAGGCG
>ASV_17582
GTACACACCGCCCGTCGCTACTACCGATTGAATGGCTTAGTGAGGTCTCCGGATCGGCTTTGGGGATCCGGCAACGGAAC
CCTATTGCTGAGAAGCTGATCAAACTTGGTCATTTAGAGGAAGTAAAAGTCGTAACAAGGTTTCCGTAGGTGAACCTGCG
GAAGGATCATTATCGAAATAGCATGACGAGTTGTCGCTGGCCTTTTGACCGTGCACGCTCCGTCCTCCTTCATTTCTCCA
TCTATTTGTGCACCATTCGCGTGGATCTCGAGAGATATGTCTCCCTCGGTTTATTAGGACTGCTTTGCAAACATTTGTGG
GCTTTCCTTGTCACGCCTTATCTTCATATACACCAGTGTAAACATTCAGAAGGATATGAAATCATAATACAACTTTCAGC
AACGGATCTCTTGGCTCTCGCATCGATGAAGAACGCAGCGAAATGCGATAAGTAATGTGAATTGCAGAATTCAGTGAATC
ATCGAATCTTTGAACGCATCTTGCGCTCCTTGGTATTCCAAGGAGCATGCCTGTTTGAGTGTCATTAATATCTCAACCAC
ACCCAAGGGGCGTGGCTTGGATTTGGGGGTTACAGGCTCTGAATTGTAGTCTGCTCCCCTGAAATGTATGAGTGGTAATG
GACCTCTCTGTTAGATGTGATACATATCTGCATCTGATCGAGCGGTTTGCCGCTATAAGAGTCGTTGGATTGATAAACTT
GACCTCAAATCAGGTAGGACCACCCGCTGAACTTAAGCATATAACTAAGCGCAGGCG
>ASV_17583
GTACACACCGCCCGTCGCTACTACCGATTGAATGGCTTAGTGAGGTCTCCGGATTGGCTTTGGGGAGCCGGCAACGGCAC
CTTATTGCTGAGAAGCTGATCAAACTTGGTCATTTAGAGGAAGTAAAAGTCGTAACAAGGTTTCCGTAGGTGAACCTGCG
GAAGGATCATTATTGAATAAACTTGGTGGGTTGTAGCTGGCTTCTCGAAGCATGTGCACACCTATCATCTTTATCTATCA
TCCACCTGTGCACCATTTGTAGTCTTGTAAAATGAGAGCGGTAAACCCTCGATACGGCGATTAGCCCTTCGGATATGGGG
AATGTTGCGTGAATGCGTGGCTTTCTCCAAAATGCCTGTGATCATTTCTCGGACTATGTCTTCTCATATACCATGTAGTA
TGTTGCAGAATGTATCAATTGGGACTTTGTTCCTATAAAACACAATACAACTTTCAGCAACGGATCTCTTGGCTCTCGCA
TCGATGAAGAACGCAGCGAAATGCGATAAGTAATGTGAATTGCAGAATTCAGTGAATCATCGAATCTTTGAACGCACCTT
GCGCTCCTTGGTATTCCGAGGAGCATGCCTGTTTGAGTGTCATTAAATTCTCAACCACACCATTTTGTTTTTACAACTGG
CTGTGGCTTGGATGTGGGGGTATTTGTGGGCCTCTATTTTTGAGGTCGGCTCCCCTAAAATACATTAGCGGAACCGTTTG
CGGTCAGTCGCCGGTGTGATAATTATCTACGCCCAAGACAAAGCCTGCTCTCTGTGTGTTCAGCTTCTAGCCGTCCATTT
GTGGACAATTTTTGACTATTTGACCTCAAATCAGGTAGGACTACCCGCTGAACTTAAGCATATCACTAAGGGCAGGCG
>ASV_17584
GTACACACCGCCCGTCGCTACTACCGATTGAATGGCTCGGTGAGGCCTTCGGACTGGCCCAGGGAGGTCGGCAACGACCA
CCCAGGGCCGGAAAGTTGGTCAAACCCGGTCATTTAGAGGAAGTAAAAGTCGTAACAAGGTCTCCGTAGGTGAACCTGCG
GAGGGATCATTACAAGAACGCCCGGGCTTCGGCCTGGTTATTCATAACCCTTTGTTGTCCGACTCTGTTGCCTCCGGGGC
GACCCTGCCTTCGGGCGGGGGCTCCGGGTGGACACTTCAAACTCTTGCGTAACTTTGCAGTCTGAGTAAACTTAATTAAT
AAATTAAAACTTTTAACAACGGATCTCTTGGTTCTGGCATCGATGAAGAACGCAGCGAAATGCGATAAGTAATGTGAATT
GCAGAATTCAGTGAATCATCGAATCTTTGAACGCACATTGCGCCCCCTGGTATTCCGGGGGGCATGCCTGTTCGAGCGTC
ATTTCACCACTCAAGCCTCGCTTGGTATTGGGCAACGCGGTCCGCCGCGTGCCTCAAATCGTCCGGCTGGGTCTTCTGTC
CCCTAAGCGTTGTGGAAACTATTCGCTAAAGGGTGTTCGGGAGGCTACGCCGTAAAACAACCCCATTTCTAAGGTTGACC
TCGGATCAGGTAGGGATACCCGCTGAACTTAAGCATATCACTAAGCGGAGGCG
>ASV_17585
GTACACACCGCCCGTCGCTACTACCGATTGAATGGCTCAGTGAGGCCTTGGGACTGGCTCAGAGAGGTCGGCAACGACCA
CTCAGAGCCGGAAACTTGGTCAAACTTGGTCATTTAGAGGAAGTAAAAGTCGTAACAAGGTTTCCGTAGGTGAACCTGCG
GAAGGATCATTAACGAGTTAGGGTCGTTCTGGCCCAGACTTCCAACCCTTTGCTTACCACACCATGTTGCTTTGGCGGGT
CCGCCCTTAAAAATTAGGGGCCGCCGGAGGTTTTTTTTAGAGCCTCTGGCCCGTACCCGCCAGTAGCCTTGATTAAATTC
TTTTTTTAAACTGTGTCGTCTGAGTGGCATTTTTAAAAATCGTTTAAAACTTTCAACAACGGATCTCTTGGTTCTGGCAT
CGATGAAGAACGCAGCGAAATGCGATAAGTAATGCGAATTGCAGAATTCAGTGAGTCATCGAATCTTTGAACGCATATTG
CGCCCTTTGGTATTCCGAAGGGCATGCCTGTTCGAGCGTCATTATCAACCATCAAGCTTGGGCTTGTTGTTGGACCTTTT
TGGTCAGGATTTGACTCCCGACCGGTCCGAAAGATAATGAACGGCTGTTTAATGGCCTTTTTGATGCAACGAGCTTTTTG
TTAAAGCACGCATCGAATGGGTGGTTAGAGCCTGTTCAACCCCTTTTATTTTTTCTACGGTTGACCTCGGATCAGGTAGG
AATACCCGCTGAACTTAAGCATATAACTAAGCGCAGGCG
>ASV_17586
GTACACACCGCCCGTCGCTACTACCGATTGAATGGCTTAGTGAGGTCTCCGGATTGGCTTTGGGGAGCCGGCAACGGCAC
CCTATTGCTGAGAAGCTGATCAAACTTGGTCATTTAGAGGAAGTAAAAGTCGTAACAAGGTTTCCGTAGGTGAACCTGCG
GAAGGATCATTATTGAATAAACTTGGTGGGCTGTCGCTGGCTTTTCGAAGCATGTGCACGCCTGCTGACTTTATCCATCC
ACCTGTGCACTTTCTGTAGTCTTGGGAGATTGAAAGCAGCAGACTCTCAATTGGACAGCTTTGTTCATTTGGATAGGAGA
AGTGCCTCGCAAAAAGCTTGGCTCTGTTCCTGGGCTGTAATCACTTCTGTGACTATGTCTTTTGCATACACCATGTAGCA
TGTTGTAGAATGTATCAAAATGGGCCTCTGTTGCCTATAAACAATTATACAACTTTCAGCAACGGATCTCTTGGCTCTCG
CATCGATGAAGAACGCAGCGAAATGCGATAAGTAATGTGAATTGCAGAATTCAGTGAATCATCGAATCTTTGAACGCACC
TTGCGCTCCTTGGTATTCCGAGGAGCATGCCTGTTTGAGTGTCATTTAATTCTCAACCACACTTGGCTTGTGTTAAGCTG
GGCTTGTGGCTTGGATAATGGGGGTACCTTTGCGGGCTTCTTTACTGAAGTCGGCTCCCCTAAAATATATCAGCGGAACT
GTTTGCGGTCAGTCACCGGTGTGATAATTATCTACACCCATGATGAAAACTGCTCTCCATTTGTTCAGCTCATAATTGTC
CGAATGGACAACTCGAAAATTCGACCTCAAATCAGGTAGGACTACCCGCTGAACTTAAGCATATCACTAAGCGGAGGCG
>ASV_17587
GTACACACCGCCCGTCGCTACTACCGATTGAATGGCTCAGTGAGGCGTCCGGACTGGCCCAGAGAGGTGGGCAACTACCA
CTCAGGGCCGGAAAGCTCTCCAAACTCGGTCATTTAGAGGAAGTAAAAGTCGTAACAAGGTCTCCGTTGGTGAACCAGCG
GAGGGATCATTACCGAGTTTACAACTCCCAAACCCCTGTGAACATACCACTTGTTGCCTCGGCGGATCAGCCCGCTCCCG
GTAAAACGGGACGGCCCGCCAGAGGACCCCTAAACTCTGTTTCTATATGTAACTTCTGAGTAAAACCATAAATAAATCAA
AACTTTCAACAACGGATCTCTTGGTTCTGGCATCGATGAAGAACGCAGCAAAATGCGATAAGTAATGTGAATTGCAGAAT
TCAGTGAATCATCGAATCTTTGAACGCACATTGCGCCCGCCAGTATTCTGGCGGGCATGCCTGTTCGAGCGTCATTTCAA
CCCTCAAGCACAGCTTGGTGTTGGGACTCGCGTTAATTCGCGTTCCTCAAATTGATTGGCGGTCACGTCGAGCTTCCATA
GCGTAGTAGTAAAACCCTCGTTACTGGTAATCGTCGCGGCCACGCCGTTAAACCCCAACTTCTGAATGTTGACCTCGGAT
CAGGTAGGAATACCCGCTGAACTTAAGCATATAACTAAGCGCAGGCG
>ASV_17588
GTACACACCGCCCGTCGCTACTACCGATTGAATGGCTTAGTGAGACCTCCGGATTGGCTTCGGAGAGTCGGAAACGACAC
CCTGTCGCTGAGAAGTTGGTCAAACTTGGTCATTTAGAGGAAGTAAAAGTCGTAACAAGGTTTCCGTAGGTGAACCTGCG
GAAGGATCATTATCGTAACAATGGGGGTGCAAGGGCTGTCGCTGACCTTCAAAGGTTGTGCACGCCTGAGCATCCTCACA
CATCCATCTCACCCCTTTGTGCATCACCGCGTGGGTCTCCTTTTCACAAAGGAGCTCACGTTTTCACACAAAACTTGATA
CAGTGTAGAATGTTATCTTTGCGGTCACACGCAATCAATACAACTTTCAACAACGGATCTCTTGGCTCTCGCATCGATGA
AGAACGCAGCGAAATGCGATACGTAATGTGAATTGCAGAATTCAGTGAATCATCGAATCTTTGAACGCACCTTGCGCCCC
TTGGCATTCCGAGGGGCACACCCGTTTGAGTGTCGTGAAACCCTCAAAAATCCTTTTTGGACTTACCGAAAAGGATTTTT
GGACTTGGAGGTTTAATGCTTGCCTTTCACCTTTTGAAAGTGAGCTCCTCTCAAATGAATTAGTGGGGGTCTGCTTTGCT
CGATCCTTGACGTGATAAGATGTTTCTACGTTTTGGATTTTGGCACTGTTCCTTGGACGCCTGCTTCTAACTGTCTCACA
GACAATGGATGGTGCTCCGGTCCCTACCGTCTAACGTCGGTGGGAGGCTGGACCCACGAATGAAAACCTTGACCTCAAAT
CGGGTGAGACTACCCGCTGAACTTAAGCATATAAATAAGCGGAGGCG
>ASV_17589
GTACACACCGCCCGTCGCTACTACCGATTGAATGGCTTAGTGAGGTCTCCGGATTGGCTTTTGGGAGCCGGCAACGGCAC
TTGATTGCTGAGAAGCTGATCAAACTTGGTCATTTAGAGGAAGTAAAAGTCGTAACAAGGTTTCCGTAGGTGAACCTGCG
GAAGGATCATTATTGAATATTCTTGATGGGTTGTAGCTGGCTCTCCGGAGCATGTGCACGCCTGTCTTGACTTAATTCAT
CCACCTGTGCACTTTTTGTAGTCTTGGAGGTTGAGAGCGGTCGACTATCGGATGGCTGTTATGGCCTTTCCGGATGTGAG
GAATTGCTGAGTGCAAAAGCATACAGCTCTTCTCAAAATGACTCGCAATACCTCTCCTTCAAGTACTATGTATTCATATA
CCACATAGTATGTTGTAGAATGTGATCAATGGGCTTATGGCCTATAATAATGAAATACAACTTTCAGCAACGGATCTCTT
GGCTCTCGCATCGATGAAGAACGCAGCGAAATGCGATAAGTAATGTGAATTGCAGAATTCAGTGAATCATCGAATCTTTG
AACGCACCTTGCGCTCCTTGGTATTCCGAGGAGCATGCCTGTTTGAGTGTCATTAAATTCTCAACCCCTCTAGCTTTTGC
GAGCTACGATGGGGCTTGGATGTTGGGTTTGCGGGCCTTTATTAATAGAGGTCGGCTCTCCTGAAATGCATTAGCGGAAC
CGTTTGCAGTCCCGTCACTAGTGTGATAATTATCTACACTGTGATGATTGCTCTCTGACTAGTTCAGCTGCTAATCGTCC
```
