## Supplementary material for "Inclusion of database outgroups improves accuracy of fungal meta-amplicon taxonomic assignments": Fasta file of all ASV sequences analyzed: 517387_file06 (part 6 of 13)

```
ACTATCGGACAATACTTAATGAACTTCTTGACCTCAAATCAGGTAGGACTACCCGCTGAACTTAAGCATATCACTAAGCG
CAGGCG
>ASV_17590
GTACACACCGCCCGTCGCTACTACCGATTGAATGGCTTAGTGAGGTCTTTGAATTGGCATTGGTGAGTCGGCAACGACAC
GCTATAGCTGAGAAGTTGATCAAACTTGGTCATTTAGAGGAAGTAAAAGTCGTAACAAGGTTTCCGTAGGTGAACCTGCG
GAAGGATCATTATTGAAACTTTGGAAATAGTACTGTTGCTGGCCTTATAATATGTGAGGTATGTGCACGTACCATTTCTA
ATCTATTCATCCACCTGTGCATTTATTGTAGGAGGTCTTTAAAGGGTTAACTTGTCTTGTACAAAGTTGACTTGGAAAAA
GGGCTTTCTATGTTTTCATAAACCTGTTATAGTATGTTTTAGAATGTTTTATTGGGACTTTATTGGCCCTTTAAGTTTAT
ACAACTTTTAGCAACGGATCTCTTGGCTCTCCCATCGATGAAGAACGCAGCGAAATGCGATAAGTAATGTGAATTGCAGA
ATTCAGTGAATCATCGAATCTTTGAACGCACCTTGCGCCCTCTGGTATTCCGGAGGGCATGCCTGTTTGAGTGTCATTAA
ATTCTCAACTCTAAAGGCTTTTATTAGCTTATTGGAGTTTGGATGTGGGAGCTTGCTGGCGTCTTAGATGTTCGGCTCTC
CTTAAATTTATTAGTGGAAATCTCTTTATTGGAGTTATCCTTGGTGTGATAATTATCTACGCTTTGGATGGTCTAATGTT
TCCATTGAGATTATTCAGTAAATGCCTTTTGGTATTTTCTGGCTTTTAGAGTATTGCAACTAGTTGCTTTACTTGAGTCT
CAGAGGAAAAGGGAAGTTTTGCTCTCTAACTGTCTGTATTATGGACAATTTATTGACTATTTGACCTCAAATCAGGTAGG
ACTACCCGCTGAACTTAAGCATATCACTAAGCGCAGGCG
>ASV_17591
GTACACACCGCCCGTCGCTACTACCGATTGAATGGCTTAGTGAGGTCTTCGGATTGGCTTCGGAGGGCCGGCAACGGCCC
ACTGTTGCTGAGAAGTTGATCAAACTTGGTCATTTAGAGGAAGTAAAAGTCGTAACAAGGTTTCCGTAGGTGAACCTGCG
GAAGGATCATTATCGAATCGTCAAACACGGGTTGTTGCTGGCCCCCAGACGGGGCATGTGCACGCTCTGTTTACACATCC
ACTCACCCCTGTGCACCCTTTGCGGTTCTGTGGTTGGAAGACCCCGTCTTCCTTCTGTGGCTCTGCGTCTTTACACACAC
GCCGTAGTGATGTCTCATGGAATGCTTTCGCGTTTAACGCAATACAATACAACTTTCAGCAACGGATCTCTTGGCTCTCG
CATCGATGAAGAACGCAGCGAAATGCGATAAGTAATGTGAATTGCAGAATTCAGTGAATCATCGAATCTTTGAACGCACC
TTGCGCCCCTTGGTTATTCCTCGGGGCATGCCTGTTTGAGTATCATGAACACCTCAACTCTCATGGTCTTCCATGATGAG
CTTGGACTTTGGGGGTTTGCTGGCCCTGCAGCCGGCTCCTCTCAAATGAATCAGCTTGCCAGTGTTTGGTGACGTCACGA
GTGTGATAACTATCTACGCTTGCGGTCGTCTGCCAGGTAACCCTCAGCGATGAAGGTTCATTGGGGCTCATAAACGTCTC
TCCCTAGCGAGGACAGCTTTTGAATGTTCGATCTCAGATCAGGTAGGACTACCCGCTGAACTTAAGCATATAACTAAGCG
GAGGCG
>ASV_17592
GTACACACCGCCCGTCGCTACTACCGATTGAATGGCTTAGTGAGGTCTCCGGATTGGCTTTGGGAAACCGGCAACGGTAG
CTCTTTGCTGAGAAGCTGATCAAACTTGGTCATTTAGAGGAAGTAAAAGTCGTAACAAGGTTTCCGTAGGTGAACCTGCG
GAAGGATCATTATTGAATAACTTGGTGTTGAGCTGGCCCTACTTGGGCATGTGCTCGCATCATATTATTTATCTATCTCT
TGTGCACCTTTTGTAGTCTTTGAAGTGCTCGCAGTCAAATGCGGTTTTGGGTCTTGGGCTTTGCCGTCCTTTTCCCTGTT
TGCTTCAAAGGCTATGTTTTATACACCCTATTTGAAGTTACAGAATGTCTCTTATTGACTTTCGAGTCAGTAAATCTATA
CAACTTTCAGCAACGGATCTCTTGGCTCTCCCATCGATGAAGAACGCAGCGAAATGCGATAAGTAATGTGAATTGCAGAA
TTCAGTGAATCATCGAATCTTTGAACGCACCTTGCGCCCTTTGGTATTCCGAAGGGCATGCCTGTTTGAGTGTCATTAAA
TTCTCAATCTCTCAGACTTTTGTTTGCGAGACTTGGATGTGAGGGCTTTGCTGGCTTCCATTCAGTTGGATGGTCTGCTC
CCTTTAAATTCATTAGTGGGATCCTTTGTGGATGGTCACTTGGTGTGATAATTATCTACGCCGCCTGACTCTGAAGCAAG
ACTTGTGGGAACCTGCTTATAACTGTCTCTCTTGAGACTATCTTTGACCATTTGACCTCAAATCAGGTAGGACTACCCGC
TGAACTTAAGCATATCAATAAGGGCAGGCG
>ASV_17593
GTACACACCGCCCGTCGCTACTACCGATTGAATGGCTCAGTGAGGCTTCCGGACTGGCCCAGGGAGGTCGGCAACGACCA
CCCAGGGCCGGAAAGCTATCCAAACTCGGTCATTTAGAGGAAGTAAAAGTCGTAACAAGGTCTCCGTTGGTGAACCAGCG
GAGGGATCATTACAGAGTTTAACCACTCAAAACCATTGTGAACCTTACCTCAACCGTTGCTTCGGCGGGCGGGCCCCAAA
AGCCCCCCCGGCCCCTCGCGGGCGCCCGCCGGAGGTAAATCGAACCCTTGAATTGTATGGCCTCTCTGAGTCTTCTGTAC
TGAATAAGTCAAAACTTTCAACAACGGATCTCTTGGTTCTGGCATCGATGAAGAACGCAGCGAAATGCGATAAGTAATGT
GAATTGCAGAATTCAGTGAATCATCGAATCTTTGAACGCACATTGCGCCCGCCAGTATTCTGGCGGGCATGCCTGTCCGA
GCGTCATTTCAACCATCAAGCCCCGGGCTTGTGTTGGGGCCCTGCGGCTGCCGCAGGCCCTGAAAACCAGTGGCGGGCTC
GCTAGTCACTCCGAGCGTAGTAGTTTACACCTCGCTCAGGGCGTGCTGCGGGTTCCGGCCGTTAAAAGCCTTATTTTACC
CAAGGTTGACCTCGGATCAGGTAGGAAGACCCGCTGAACTTAAGCATATCACTAAGCGCAGGCG
>ASV_17594
GTACACACCGCCCGTCGCTCCTACCGATTTCGAGTGGTCCGGTGAACCTTTTGGACCGCGCCGAGCCTCGTGCTTGGTGT
GGGAAATCAAGTAAACCATATCACTTAGAGGAAGGAGAAGTCGTAACAAGGTTTCCGTAGGTGAACCTGCGGAAGGATCA
TTAACACTAATCCAATCAACTCAACCTAGCCTTCAGTTGCAGCCGCAGTACAGCTAGCGTAAGCTTGGCAGTGCCGCAGC
TGCAGCAACTAACAAACTTATTCACACAAAGGAGCCTAACTAAGCTCAACAACTAAAACCAAATTCTCAACGATGGATAT
CTTGGTTCCCATAACGATGAAGAACGCAGCGAAGTGCGATAAGCAATGCGAATTGCAGAACCGTGAGTCATCAGATTTTT
GAACGCAACTGGCGCTGGCTGGGTCTCCAGCCAGCATGCTTGTTTCAGTGTCTTGTTTTCTCCTCACCTAAAACTTAATG
CGAGAGATGCCCTTCTCTTGCCAAGCATGAAAGCACTCTGCGCTCTGCGAGCGGCTTCTTGACTCGTTCAAGGGTCGCAC
TCAATGCAGCCGTCACATTTCTAACAATGTGAACTCATTGAGAGCAGAGGCTGTCAGCTCACGCTGTCAGTGCTTAGTCA
CTTAAACTTTCTTTGCATCTGAAATCAAGCAGGATCACCCGCTGAACTTAAGCATATAACTAAGCGCAGGCG
>ASV_17595
GTACACACCGCCCGTCGCTACTACCGATTGAATGGCTTAGTGAGAACTCCGGATCGGCTTTGGGGAGTCGGAAACGACAC
CCCGTCGCTGAGAAGCTGGTCAAACTTGGTCATTTAGAGGAAGTAAAAGTCGTAACAAGGTTTCCGTAGGTGAACCTGCG
GAAGGATCATTATCGTACAACTGAGGCGCAAAGGCTGTCGCTGACCCTCAAGGGTTGTGCACGCCCGAGTGCTCTCACAC
AATCCATCTCACCTTTGTGCATCACCGCGTGGGTCCCCTTTGCAGGAGGGCTCACGTTTTCACATAAAACTCGATACAGT
GTAGAATGTTTCTTTTGCGGTCACACGCAATCAATACAACTTTCAACAACGGATCTCTTGGCTCTCGCATCGATGAAGAA
CGCAGCGAAATGCGATACGTAATGTGAATTGCAGAATTCAGTGAATCATCGAATCTTTGAACGCACCTTGCGCCCCTTGG
CATTCCGAGGGGCACACCCGTTTGAGTGTCGTGAAATCTTCAAAACCCTTTTTTCTTTGAACCATTGCGGTCGGGAAAAG
GATTTTTGGACTTGGAGGCTTAATGCTTGCCCTTTCTTTTTGAAAGCGAGCTCCTCTCAAATGAATTAGTGGGGTCCGCT
TTGCTGATCCTTGACGTGATAAAATGTTTCTACGTTTTGGGTTTAGCACTGTCCCTTGGATGCCTGCTGCTAACCGTCTC
ATCGACAATGATGGTGCTCCGGTCACTGCCGTCTACGTCGGCGGGAGGCTGGACCCACAAAAAGGAAACCTTGACCTCAA
ATCGGGTGAGACTACCCGCTGAACTTAAGCATATCACTAAGCGCAGGCG
>ASV_17596
GTACACACCGCCCGTCGCTACTACCGATTGAATGGCTCAGTGAGGCGTTCGGACTGGCCCAGAGAGGTGGGAAACTACCA
CTCAGGGCCGGAAAGTTCTCCAAACTCGGTCATTTAGAGGAAGTAAAAGTCGTAACAAGGTCTCCGTTGGTGAACCAGCG
GAGGGATCATTACCGAGTTTACAAACTCCCAACCCTTTGTGAACCTTACCATATTGTTGCTTCGGCGGGACCGCCCCGGC
GCCTTCGGGCCCGGAACCAGGCGCCCGCCGGAGGCCCCAAACTCTTATGTCTTTAGTGGTTTTCTCCTCTGAGTGACACA
TAAACAAATAAATAAAAACTTTCAACAACGGATCTCTTGGTTCTGGCATCGATGAAGAACGCAGCGAAATGCGATAAGTA
ATGTGAATTGCAGAATTCAGTGAATCATCGAATCTTTGAACGCACATTGCGCCCGCCAGTATTCTGGCGGGCATGCCTGT
TCGAGCGTCATTTCAACCCTCAGGCCCCCAGTGCCTGGTGTTGGGGATCGGCCCAGCCTTCCTGTAAGGCCGCCGGCCCC
GAAATCTAGTGGCGGTCTCGCTGTAGTCCTCCTCTGCGTAGTAGCACAACCTCGCAGTTGGAACGCGGCGGTGGCCATGC
CGTTAAACACCCCACTTCTGAAAGTTGACCTCGGATCAGGTAGGAATACCCGCTGAACTTAAGCATATAACTAAGCGGAG
GCG
>ASV_17597
GTACACACCGCCCGTCGCTACTACCGATTGAATGGCTTAGTGAGACCTCCGGATTGGCTTTGGGGAGTCGGAAACGACAC
CCCGTCGCTGAGAAGTTGGTCAAACTTGGTCATTTAGAGGAAGTAAAAGTCGTAACAAGGTTTCCGTAGGTGAACCTGCG
GAAGGATCATTATCGTAAAACTGAGGCGCGAGGGCTGTCGCTGACTTTTCGTCGTGCACGCCCGAGTGCTCTCAAACAAT
CCATCTCACCCTGTGCACCACCGCGTGGGTCCCCCTTCTGGCTCGTCCCGAAGGGAGGCTTGCGTTTTCACACAAACTCG
ATACAGTGTAGAATGTCTCCTGCGATAACACGCAATTAATACAACTTTCAACAACGGATCTCTTGGCTCTCGCATCGATG
AAGAACGCAGCGAAATGCGATACGTAATGTGAATTGCAGAATTCAGTGAATCATCGAATCTTTGAACGCACCTTGCGCCC
CTTGGCATTCCGAGGGGCACACCCGTTTGAGTGTCGTGAAATTATCAAAAACCTTTCTTTCGAAAGGGTTTTGGACTTGG
AGGCTTTTTGCTGGCTTTTAAGCGAGCTCCTCCCAAATAAATTAGTGGGGTCCGCTTTGCCGATCCTTGACGTGATAAGA
TGTTTTCTACGTCTCGGGTTTGGCGATGCCTCTTGGGCACCTGCTTCTAACCGTCCGATGGACAATGATGGCGTCCCGGT
CACCACCGTTTTATCGGTTGGGAGGCTTGGCCCACCAAAAAAACCTTGACCTCAAATCGGGTGAGACTACCCGCTGAACT
TAAGCATATCACTAAGCGCAGGCG
>ASV_17598
GTACACACCGCCCGTCGCTACTACCGATTGAATGATTCAGTGAGGCTTTCGGACTGGCCCAGGAAGAGTGGCAACACTCA
TCTAGGGCCGGAAAGTTGTCCAAACTTGGTCATTTAGAGGAAGTAAAAGTCGTAACAAGGTTTCCGTAGGTGAACCTGCG
GAAGGATCATTACCGAGTTCATGCCCTTCGGGGTAGATCTCCCACCCTTTGTATACTATACCTCTGTTGCTTTGGCGGGC
CGCCTAGCTACTGGCTTCGGCTGGTAAGTGCCCGCCAGAGGACCCAAAACCCTGAATATTAGTGTCGTCTGAGTAAAAAG
TTTAATATTTAAAACTTTCAACAACGGATCTCTTGGCTCTGGCATCGATGAAGAACGCAGCGAAATGCGATAAGTAATGT
GAATTGCAGAATTCAGTGAATCATCGAATCTTTGAACGCACATTGCGCCCCTTGGTATTCCGAGGGGCATGCCTATTCGA
GCGTCATTATCACCCCTCAAGCCTAGCTTGGTGTTGAGGCCTGCTGTTAAGGCAGCCTCTAAAATCAGTGGCAGTGCTGT
CAGGCTCTAAGCGTAGTAATTTCATCGCTATAGGGTCCTGGTGGATACTCGCCAAAACCCCCCCATTTTTTAATGATTGA
CCTCGGATTAGGTAGGGATACCCGCTGAACTTAAGCATATTAATAAGCGCAGGCG
>ASV_17599
GTACACACCGCCCGTCGCTACTACCGATTGAATGGCTCAGTGAGGCCTTGGGATTGGCCAGGGGAGATGGGCGACCATCA
CCCCAGGCCGAAAACTTGGTCAAACTTGGTCATTTAGAGGAAGTAAAAGTCGTAACAAGGTTTCCGTAGGTGAACCTGCG
GAAGGATCATTACCGAGTTAGGGTTCGTCCAACGAGCCCGACCTCCCAACCCTTTGTCTATTTAACCTTGTCGTTGCTTC
GGCGGACCGGTCGCGACCAACTGGTCGTGGCCGCCGGGGGTCCACCTCCTGGAGAGCGTCCGCCGATGGCCCAACCACAA
ACTCTTGTACCAAACCATGTCGTCTGAATTACTTGATTAAAATCAAAAAACAAAACTTTCAACAACGGATCTCTTGGTTC
TGGCATCGATGAAGAACGCAGCGAAATGCGATAAGTAATGCGAATTGCAGAATTTCCGTGAGTCATCGAATCTTTGAACG
CACATTGCGCCCACTGGTATTCCGGTGGGCATGCCTGTTCGAGCGTCATTATCCTCCCTCAAACCTCGGGTTTGGTGTTG
GACCCAAGTTGTGTGAACAACTGGTCTCAAAGACAATGACGGCGTCCGTGGGACCCTCGGTGCAACGAGCTTTTAAACGA
GCACGCGTCGAGTTTCAAGGACCTTCCGGGCCGGTCTCCTTCTTTTATTTACAAAGGTTGACCTCGGATCAGGTAGGAAT
ACCCGCTGAACTTAAGCATATAACTAAGCGCAGGCG
>ASV_17600
GTACACACCGCCCGTCGCTCCTACCGATTGAATGGTCCGGTGAAGTGTTAGGATCGCGGCGACGTGGGCGGTTCGCCGCC
TGCGACGTCGCGAGAATTCCACTGAACCTTATCATTTAGAGGAAGGAGAAGTCGTAACAAGGTTTCCGTAGGTGAACCTG
CGGAAGGATCATTGTCGAAGCCTGCAAAGCAAACGACCCGTGAACATGTTACAACAACTTTGCCATGATGGGTTGGGCTT
TGTTCGATCCTCGTGGCACACCGTTGATGTGCGGCCTATTGACCCTTTGGGTCTTTGGTTGTTGCATTGACGTAACAAAA
CCCCGGCACGGGATGTGCCAAGGAAACTTAAATTTAAGAATTGCCTCCTCCATGATGTCCCGTTCGCGGTGTGCTCATGG
GGTGTGGCTTCTTTATAATCACAAACGACTCTCGGCAACGGATATCTCGGCTCACGCATCGATGAAGAACGTAGCAAAAT
GCGATACTTGGTGTGAATTGCAGAATCCCGTGAACCATCGAGTTTTTGAACGCAAGTTGCGCCCGAAGCCATTCGGTTGA
GGGCACGTCTGCCTGGGCGTCACGCATCGCGTCGCTCCCACCAACCCTCCCTTTGGGATGATTGGTTTGGGGCGGATATT
GGTCTCCCGTTTTTCACCGAGCGGTTGGCCAAAAAAAGAGTCCCTTTTGACAGGAACACGACTAGTGGTGGTTGACAAAA
CCTAGAATTCTGTTGTGTCTCTTGTCAAGATGGTGCATCTTAATAGACCCAACGCGTTGTCATGACGCTTCGACCGCGAC
CCCAGGTCAGGCGGGACTACCCGCTGAGTTTAAGCATATCACTAAGCGCAGGCG
>ASV_17601
GTACACACCGCCCGTCGCTACTACCGATTGAATGGCTTAGTGAGGTCTCCGGATTAGCTTTGGCGCACCGGCAACGGAAT
GCTATTGCTGAGAAGTTGATCAAACTTGGTCATTTAGAGGAAGTAAAAGTCGTAACAAGGTTTCCGTAGGTGAACCTGCG
GAAGGATCATTATTGAAATAAACCTGATGGGTTGTTGCTGGCTCTCTAGGGAGCATGTGCACGCCTTGTCATCTTTATAT
TTTGCTTCATTTACCCCCCAATGTATGTCAATAGAATGTTGTGCCTATAATAATATATACAACTTTCAGCAACGGATCTC
TTGGCTCTCGCATCGATGAAGAACGCAGCGAAATGCGATAAGTAATGTGAATTGCAGAATTCAGTGAATCATCGAATCTT
TGAACGCACCTTGCGCTCCTTGGTATTCCGAGGAGCATGCCTGTTTGAGTGTCATTAATATATATATCAAACCTTCTCTT
TGTTGAGCGGTTTTGGATGTGGGGGTTTGCTGGCCTCTTAAAAAGGTTCAGCTCCTCTGAAATGCATTAGCAGAACAAAC
CTGTTCATTGGTGTGATAACTATCTACGCTATTGAATGTAAGGGGCAGTTCAGCTCTCTAATGGTCCTCGGACAATTCAT
CATTAATGTGACCTCAAATCAGGTAGGACTACCCGCTGAACTTAAGCATATCACTAAGCGGAGGCG
>ASV_17602
GTACACACCGCCCGTCGCTACTACCGATTGAATGGCTTAGTGAGGTCTCCGGATTGGCTTTGGGGAGCCGGCAACGGCAC
TCTATTGCTGAGAAGCTGATCAAACTTGGTCATTTAGAGGAAGTAAAAGTCGTAACAAGGTTTCCGTAGGTGAACCTGCG
GAAGGATCATTATTGAATATTCTTGATGGGTTGTAGCTGGCTCTTTGGAGCATGTGCACGCCTGTCTTGACTTTATTCAT
CCACCTGTGCATCTTTTGTAGTCTTGGGGGTTGAGAGCAGTCGACCGTCGGACGGCTATTATGGCCTGTCCGGATGTGAG
GAATGCCGAGTGCAGAAGCATATGCGGCTCTCTTCAAAATGACTTGCAAACTTCCCTCGAGTACTATGTATTCATACACC
ATGTAGTATGTTGTAGAATGTGATCAATGGGCTTATGTGCCTATAATAATCATATACAACTTTCAGCAACGGATCTCTTG
GCTCTCGCATCGATGAAGAACGCAGCGAAATGCGATAAGTAATGTGAATTGCAGAATTCAGTGAATCATCGAATCTTTGA
ACGCACCTTGCGCTCCTTGGTATTCCGAGGAGCATGCCTGTTTGAGTGTCATTAAATTCTCAACCCCTCCAGCTTTTGCG
AGCTTCGGATGGGGCTTGGATTGTGGGAGTTTGCGGGCCTCTAGGGGTCGGCTCTCCTGAAAAGCATTAGCAGAACCGTT
TGCAGTCCTGTCACTAGTGTGATAATTATCTACACTGTGATGATTGCTCTCTGGCTAGTTCAGCTACCAACCGTCCAGTG
ATGGACAACTTAATGAACTTCTTGACCTCAAATCAGGTAGGACTACCCGCTGAACTTAAGCATATCACTAAGCGCAGGCG
>ASV_17603
GTACACACCGCCCGTCGCTACTACCGATTGAATGGCTTAGTGAGGTCTTCGGATCAGCTTCGGAGGGCCGGCAACGGCCC
ACTGTTGTGGAAAAGTTGATCAAACTTGGTCATTTAGAGGAAGTAAAAGTCGTAACAAGGTTTCCGTAGGTGAACCTGCG
GAAGGATCATTACCGAGTCGTCGACACGAGTTGTTGCTGGCCCTTCAAACGGGGGCATGTGCACGCTCTGTTCACACATC
CACTCACACCTGTGCACCCTCTGTAGTTCTATTGCTTGGGGAGACTCGCCGTCTCCTCGCCGTAGCTCTACGTCTTTACA
CACACACCGTAGCAAAGTCTTATGGAATGTGCGCCGCGTTTAACGCAATACAATACAACTTTCAGCAACGGATCTCTTGG
CTCTCGCATCGATGAAGAACGCAGCGAAATGCGATAAGTAATGTGAATTGCAGAATTCAGTGAATCATCGAATCTTTGAA
CGCACCTTGCACCCCTTGGCTATTCCGAGGGGTATGCCTGTTTGAGTATCATGAACACCTCAACTCTCACGGTTTGCCGT
GGTGAGCTTGGACTTTTGGGGGTTTTTGCTGGCCTGTGGTCAGCTCCTCTCAAATGAATCAGCCTTCCAGCGTTCGGTGG
CGTCACGGGTGTGATAACTATCTACGCTTGTGGTCGTCTACCGGGTAACCTTCTGTGATGGGGGTTCGCTGGAGCTTATA
AACGTCTCTCCTCAGCGAAGACAGCTTTTTGAACGTTCGATCTCAAATCAGGTAGGACTACCCGCTGAACTTAAGCATAT
CATTAAGCGCAGGCG
>ASV_17604
GTACACACCGCCCGTCGCTACTACCGATTGAATGGCTTAGTGAGACCTCCGGATCGGCTTTGGGGAGTCGGCGACGACAC
CCCGTTGCTGAGAAGTTGGTCAAACTTGGTCATTTAGAGGAAGTAAAAGTCGTAACAAGGTTTCCGTAGGTGAACCTGCG
GAAGGATCATTATAGTACAACCGAGGCACCCGGGCTGTCGCCGTCCTCAAAGACGTGCACGCCCAGAGTGCTCTCTCACA
TCCATCTCACCCCTTTGTGCATCACCGCGTGGGGCCCTCCTCTTTTGGAGGGCTCACGTTTTCACAATAACAACCCATTA
ATGCATGTGTAGAATGTCTTACATTTTGCGGTCACACGCAATCAATACAACTTTCAACAACGGATCTCTTGGCTCTCGCA
TCGATGAAGAACGCAGCGAAATGCGATACGTAATGTGAATTGCAGAATTCAGTGAATCATCGAATCTTTGAACGCACCTT
GCGCCCCTTGGTATTCCGAGGGGTGCACCCGTTTGAGTGTCGTGAACACCCTCAACCTTCTTGGTTTATCGACCAGGAAG
GCTTGGACTTTGGAGGTTTTCGTTGCTGGCCTCGTTTGAAGCCAGCTCCTCCTAAATGAATTAGTGGGGTCTGTCGTGCC
GATCCTCGACGTGATAAGTACGCTTCTACGTCTTGGTGTTGGCCTGGAAATCCTGCTTACAATCGTCTTTGAATCGAAGA
CAAACGGTCGAGTTGCGACTCGACCTTATAAACTTTGACCTCAAATCGGGTGAGACTACCCGCTGAACTTAAGCATATAA
CTAAGCGGAGGCG
>ASV_17605
GTACACACCGCCCGTCGCTACTACCGATTGAATGGCTTAGTGAGGTCTTCAGATTGGCTTCGGAGGGCCGGAAACGGCCC
ACTGTTGCTGAGAAGTTGATCAAACTTGGTCATTTAGAGGAAGTAAAAGTCGTAACAAGGTTTCCGTAGGTGAACCTGCG
GAAGGATCATTACCGAACCGTCGACACGAGTTGTTGCTGGCCCTCAAATGGGGGTATGTGCACGCTCTGTTTACACATCC
ACTCACACCTGTGCACCCACTGTAGTTCTGTGGCGTGGGGGCTCTGTCCTCCTGCTGTGGTTCTATGTCTTTACACACAC
ACTGTGACAAAGTCTTATGGAATGCATATCGCGTTTAACGCAATACAATACAACTTTCAGCAACGGATCTCTTGGCTCTC
GCATCGATGAAGAACGCAGCGAAATGCGATAAGTAATGTGAATTGCAGAATTCAGTGAATCATCGAATCTTTGAACGCAC
CTTGCGCCCTTTGGCTATTCCGAAGGGCATGCCTGTTTGAGTATCATGAACACCTCAACTCTCATGGTTTTGCCGTGATG
AGCTTGGACTTTGGGGGTCTTGCTGGCCTGTGGTCAGCTCCTCTTAAACGAATCAGCTTGCCAGTGTTTGGTGGCATCGC
AGGTGTGATAACTATCTACGCTTGTGGTTTTCCATCAGGTAACCTTCAGTGATGGAGGTTCACTGGAGCTCATAAAGGTC
TCTCCTCGACGAGGGGGGGGGCTTCTTTTGAATGTTTGATCTCAAATCAGGTAGGACTACCCGCTGAACTTAAGCATATT
AATAAGCGCAGGCG
>ASV_17606
GTACACACCGCCCGTCGCTACTACCGATTGAATGGCTTAGTGAGGTCTCCGGATTAGCTTTGGCGCACCGGCAACGGAAT
GCTATTGCTGAGAAGTTGATCAAACTTGGTCATTTAGAGGAAGTAAAAGTCGTAACAAGGTTTCCGTAGGTGAACCTGCG
GAAGGATCATTATTGAAATAAACCTGATGGGTTGTTGCTGGTTCTCTAGGGAGCATGTGCACGCCTTGTCATCTTTATAT
CTCCACCTGTGCACTTTTTGTAGACCCTTCCAGGTCTATGTTGCTTCATTTACCCCAATGTATGTTAATAGAATGTTGTG
CCTATATAATATATACAACTTTCAGCAACGGATCTCTTGGCTCTCGCATCGATGAAGAACGCAGCGAAATGCGATAAGTA
ATGTGAATTGCAGAATTCAGTGAATCATCGAATCTTTGAACGCACCTTGCGCTCCTTGGTATTCCGAGGAGCATGCCTGT
TTGAGTGTCATTAATATATATATCAACCCTCTCTTGTTGTACATGTTGAGTGGTTTGGATGTGGGGGTTTGCTGGCCGTC
TCTTAGGATGGTTCAGCTCCCCTGAAATGCATTAGCAGAACAAAAACCTTGTTCATTGGTGTGATAACTATCTACGCTAT
TGAATGTGAGGGGCAGTTCAGCTTTCTAACAGTCTTTGGACAAATTCATCATTAATGTGACCTCAAATCAGGTAGGACTA
CCCGCTGAACTTAAGCATATCAATAAGGGCAGGCG
>ASV_17607
GTACACACCGCCCGTCGCTACTACCGATTGAATGGCTTAGTGAGGTCTTCAGATTGGCTTCGGAGAGCCGGCAACGGCCC
ACTGTTGCTGAGAAGTTGATCAAACTTGGTCATTTAGAGGAAGTAAAAGTCGTAACAAGGTTTCCGTAGGTGAACCTGCG
GAAGGATCATTATCGAATCGTCGACACGAGTTGTTGCTGGCCCTCAAACCGGGGCATGTGCACGCTCTGTTTGCATCCAC
CCACACCTGTGCACCCTCTGTAGTTCTGCGGTCTGGGGGGACCCCCCTCTTCCGTCTGCGGTTCTACGTCTTACACACAC
ACTGTAACGCGGTTTTATGGAATGTACGCAGCGTTTAACGCAATACAATACAACTTTCAGCAACGGATCTCTTGGCTCTC
GCATCGATGAAGAACGCAGCGAAATGCGATAAGTAATGTGAATTGCAGAATTCAGTGAATCATCGAATCTTTGAACGCAC
CTTGCGCCCTTTGGCTATTCCGAAGGGCATGCCTGTTTGAGTATCATGAACACCTCAACTCTCGTGGTTCGCCATGATGA
GCTTGGACTTTGGAGGCTTTGCTGGCCTGTGGTCGGCTCCTCTCAAACGAATCAGCTTACCGGTGTATTGGTGGCGTCAC
AGGTGTGATAACTATCTACGCTTGCGGTCGTCTGCCATACAACCTCTGGCATCGTCAGAGGTTTGCCGGGGGCTCATAAA
TGTCTCCCGAGTGAAGACAGCCTTCTGAACGTTTGATCTCAAATCAGGTAGGACTACCCGCTGAACTTAAGCATATAACT
AAGGGGCAGGCG
>ASV_17608
GTACACACCGCCCGTCGCTACTACCGATTGAATGGCTTAGTGAGGTCTCCGGATTGGCTTTGGGGAGCCGGCAACGGCGC
CCTATTGCTGAGAAGCTGATCAAACTTGGTCATTTAGAGGAAGTAAAAGTCGTAACAAGGTTTCCGTAGGTGAACCTGCG
GAAGGATCATTATTGAATACCATTTGAGAGGGGTTGTAGCTGGCTCCTTGGAGCATGTGCACGCCTTTCTTGATTCTATT
CATCCACCTGTGCACCATTTGTAGTCTTCGAGGGCTTGAGAAGTGGGCTGATTACCTCGGTCGAAAAGGCCGGACAAGTG
GGACTTGCTTGTGCGTAAAGTGCAGCTTTTCCTGACAGCAATCCCATGACCCTTCCCTTGGAGTCTATGTCCTTTTAATC
ACAAACCATGTAGTATGTTGCAGAATGTATTCAATAGGGCTTTTAAAGCCTTTAAAACCATATACAACTTTCAGCAACGG
ATCTCTTGGCTCTCGCATCGATGAAGAACGCAGCGAAATGCGATAAGTAATGTGAATTGCAGAATTCAGTGAATCATCGA
ATCTTTGAACGCACCTTGCGCTCCTTGGTATTCCGAGGAGCATGCCTGTTTGAGTGTCAGTAAATTCTCAACCCCATCAG
CTTTGTTGCAGATTGGGGCTTGGAAATGGAGGTTTCTGCGGGCCCCCCTCGTATATTGGGGGTGTCAGCTCCTCTGAAAT
ACATTAGCGGAACCGTTTGCGAATCCGTCACAGGTGTGATAATTATCTACACCAGTGGATTTTGCTCTCAGTCTGTTCAG
CTTCTAATCGTCCCAACTTAAAGGGACAATTTTCTGAACCTTTGACCTCAAATCAGGTAGGACTACCCGCTGAACTTAAG
CATATTACTAAGCGCAGGCG
>ASV_17609
GTACACACCGCCCGTCGCTACTACCGATTGAATGGCTTAGTGAGACCTCCGGATCGGCTTCGGGGAGTCGGAAACGACAC
CCTGTCGCTGAAAAGTTGGTCAAACTTGGTCATTTAGAGGAAGTAAAAGTCGTAACAAGGTTTCCGTAGGTGAACCTGCG
GAAGGATCATTATCGTAACAACCGAGGCGCGAGGGCTGTCGCTGACCTGAACCCTCAGGTCGTGCACGCTCGAGCGTCCT
CGTACATCCATCTCACCCCAATGTGCACCACCGCGTGGGTCCCCCCTTTGGCTCGTTCGAAGGGGGGCTTGCGTTTTCAC
ACAAACTTGTATGCAGTCTAGAATGTACCTTTGTTTTGCGATCACGCAATTAATACAACTTTCAACAACGGATCTCTTGG
CTCTCGCATCGATGAAGAACGCAGCGAAATGCGATACGTAATGTGAATTGCAGAATTCAGTGAATCATCGAATCTTTGAA
CGCACCTTGCGCCCCTTGGCATTCCGAGGGGCACACCCGTTTGAGTGTCGTGAAATTCTCAAAACCCTTTTTCTTTTCGG
GAAAGGGTTTTGGACTTGGAGGCGTTTGCCGGCTTCACGTCGAAGCCGGCTCCTCTTAAACGAATTAGTGGGGTTCGCTT
TGTCGATCCTTGACGTGATAAGATGTTTCTACGTCTTGGGTTTGGCACTGTTGCCCGCTTCTAACCGTCTCGTTCGAGAC
AACGATGGTGCTCCGGTCGCCCGCCTCTTCGTAGGTGGTCGGCTTGACCCACAACAAAACCTTGACCTCAAATCGGGTGA
GACTACCCGCTGAACTTAAGCATATCACTAAGCGGAGGCG
>ASV_17610
GTACACACCGCCCGTCGCTACTACCGATTGAATGGCTCAGTGAGGCTTTCGGACTGGCCCAGGGAGAGTGGCAACACTCA
CCCAGGGCCGGAAAGTTGTTCAAACTTGGTCATTTAGAGGAAGTAAAAGTCGTAACAAGGTTTCCGTAGGTGAACCTGCG
GAAGGATCATTACAGAGTTCATGCCCTCACGGGTAGATCTCCCACCCTTGAATACATACCTTTGTTGCTTTGGCGGGCCA
CGTCCGCGTGTCGGCTTCGGCTGGCTGCGCCCGCCAGAGGACCCAAACTCGTTTGTTTAGTGATGTCTGAGTATTATATA
ATAGTTAAAACTTTCAACAACGGATCTCTTGGTTCTGGCATCGATGAAGAACGCAGCGAAATGCGATAAGTAATGTGAAT
TGCAGAATTTAGTGAATCATCGAATCTTTGAACGCACATTGCGCCCCTTGGTATTCCGAGGGGCATGCCTGTCCGAGCGT
CATTATGACCACTCAAGCCTGGCTTGGTGTTGGGGTCCGCGGTTCCGCGGCCCTTAAAATCAGTGGCGGCGCCATCTGGC
TCTGAGCGTAGTAATACTCCTCGCTATAGAGTCCTGGTGGATGCTTGCTAGCAACCCCCAATCTCACGGTTGACCTCGGA
TCAGGTAGGGATACCCGCTGAACTTAAGCATATAACTAAGCGCAGGCG
>ASV_17611
GTACACACCGCCCGTCGCTACTACCGATTGAATGGCTTAGTGAGGTCTCCGGATTGGCTTCGGGGAGCCGGCGACGGCAC
CCTGTAGCTGAGAAGCCGATCAAACTTGGTCATTTAGAGGAAGTAAAAGTCGTAACAAGGTTTCCGTAGGTGAACCTGCG
GAAGGATCATTATCGAATCTGATCTGAAGAGGTAGAGAGACTGTCGCATGTGTGCACGTCCCCTCACCTTTTCTATCTAC
ACACACCTTGTGCACCTATTGTAGATCTCCTCTGGATGATCTATGTTTTCATCACATCCAACACACACCCCAATGTATGT
CTAGAATGTAAATCTAAATATATATATACAACTTTCAGCAACGGATCTCTTGGCTCTCGCATCGATGAAGAACGCAGCGA
ATTGCGATAAGTAATGTGAATTGCAGATTTCCAGTGAATCATCGAATCTTTGAACGCACCTTGCGCTCCTTGGTATTCCG
AGGAGCATGCCTGTTTGAGTGTCATCGAATTATCAACCATTTCTCTCTTGAGAAAAGAAAGATGGCTTGGAGGTTGGGGG
CTGCTGGCAGGACTTGTCAGCTCTCCTTAAATGCATTAGTGATCGAATCGGGCTAGTCTTTGACGTGCATGGCCTTGGAC
GTGATAATGATCGTCATGGCTGGAACGTCTTCTCCTAGAGATTATGCACATAAGAGATTGCTTCCAAATCAGAATTGGGG
GGGAAAGCGGAGGGTCAGAGTCGGTAGTCTTGTATAGTCTATCGAGCTTTAGCTACTAGGCGGTCTGTTCTAACAAGAAA
AGGCTGGCGAACGCGAGCGAGAAAGACTAGGATGAGATGAGCGATTGGACCTCTCTTTCTCTCCTCCATTTTCAGAGACT
TGACCTCAAATCAGGTAGGACTACCCGCTGAACTTAAGCATATAACTAAGCGCAGGCG
>ASV_17612
GTACACACCGCCCGTCGCTCCTACCGATTTCGAGTGGTCCGGTGAACCTTTTGGACCGCGACTAGCTCCGTGCTAGTTGT
GGGAAATCAAGTAAACCATATCACTTAGAGGAAGGAGAAGTCGTAACAAGGTTTCCGTAGGTGAACCTGCGGAAGGATCA
TTAACACAAATCCACACATCTCAACCTAGCCTTTAGTGCCGCAACTGAACGAGCGAGCGAAAGCGCGCATGAACGGTTGC
AGCATCAATAAACTAATCACGCAAAGGAGCCTAACTAAGCTCATTTCCAAAACCAAATTCTCAACGATGGATATCTTGGT
TCCCATAACGATGAAGAACGCAGCGAAGTGCGATAAGCAATGCGAATTGCAGAACCGTGAGTCATCAGATCTTTGAACGC
AATTGGCGCCGGTTGGCTCTCCAACCGGCATGCTTGTTTCAGTGTCTCATTTTCTCATCACCCAAATCATAATGCGAGAG
ATACCCTTCTCTTGTTAAGTACGAAAGCACTCTGAGCTCTGCAAGCGGACCGCTTCGGTGGACCGCACTCAATGCAGCAG
TCACATTTTACAATGTGAACTCATTGAGAGTTGAGTCAGCGCAGTTATACTGCTAGTGCTTAGAGCCCTAAACTCTTCTT
GTATCTGAAATCAAGCAGGACCACCCGCTGAACTTAAGCATATCACTAAGCGCAGGCG
>ASV_17613
GTACACACCGCCCGTCGCTACTACCGATTGAATGGCTCAGTGAGGCGTCCGGACTGGCCCAGAGTGGTGGGCAACTACCG
CTCAGGGCCGGAAAGCTCTCCAAACTCGGTCATTTAGAGGAAGTAAAAGTCGTAACAAGGTCTCCGTTGGTGAACCAGCG
GAGGGATCATTACCGAGTTTACAACTCCCAAACCCCTGTGAACATACCTTTATGTTGCCTCGGCGGATCAGCCCGCGCCC
CGTAAAACGGGACGGCCCGCCGCAGGACCACAAAACTCTGATTTTAGTGTAACTTCTGAGTCTAAAAAACAAATAAATCA
AAACTTTCAACAACGGATCTCTTGGTTCTGGCATCGATGAAGAACGCAGCAAAATGCGATAAGTAATGTGAATTGCAGAA
TTCAGTGAATCATCGAATCTTTGAACGCACATTGCGCCCGCCAGTATTCTGGCGGGCATGCCTGTTCGAGCGTCATTTCA
ACCCTCAAGCCCCCGGGTTTGGTGTTGGGGATCGGGCTGTACTCCAGCCCGGCCCCGAAATCTAGTGGCGGTCTCGCTGC
AGCCTCCATTGCGTAGTAGCTAACACCTCGCAACTGGAACGCGGCGCGGCCAAGCCGTTAAACCCCCAACTTCTGAATGT
TGACCTCGGATCAGGTAGGAATACCCGCTGAACTTAAGCATATCACTAAGCGCAGGCG
>ASV_17614
GTACACACCGCCCGTCGCTACTACCGATTGAATGGCTTAGTGAGACCTCCGGATTGGCTTTGGGGAGTCGGCAACGACAC
CCCGTTGCTGAGAAGTTGGTCAAACTTGGTCATTTAGAGGAAGTAAAAGTCGTAACAAGGTTTCCGTAGGTGAACCTGCG
GAAGGATCATTATGGTACTACAGAGGCGCAAAGGTTGTCGCTGACCTTTTTACAAGGTCGTGCACGCCCGAGTGCTCTCA
CACACAATCCACCTCACCACTTGTGCACCACCATGCGGAGGCCCCTTGCTCTTGGCTCGCTTCGAGAGGGGGGGAGGCTT
TCGTTTTTTTTACACACACACACACAATACAGTCTGGTAGTATAGAATGTCATTCATTTGCGATAACACGCAATCAATAC
AACTTTCAACAATGGATCTCTTGGCTCTCGCATCGATGAAGAACGCAGCGAAATGCGATACGTAATGTGAATTGCAGAAT
TCAGTGAATCATCGAATCTTTGAACGCACCTTGCACCCCTTGGCATTCCGAGGGGTACACCCGTTTGAGTGTCGTGAAAT
TCTCAAACCTTCTTGGTTTCTTGACCAAGAAGGCTTTGGACTTTGGAGGTCTTTTGCTGGCTTTGCGAAAAGCCAGCTCC
TCTTAAATGCATTAGTGGGGTCCTCTTTGCCGATCCCCAGGCGTTGATAAGATTATTTCTACGTCTTGGGATTTGCTCTG
TTCATTGGGAACCCGCTTCTAACCGTCTCACTATGAGAGACATTGTTCGAGCTTGCTCGACCCACGAACCTTGACCTCAA
ATCGGGTGAGACTACCCGCTGAACTTAAGCATATAACTAAGCGCAGGCG
>ASV_17615
GTACACACCGCCCGTCGCTACTACCGATTGAATGGCTTAGTGAGGTCTCCGGATTGGCTTTGGGGATCCGGAAACGGAAC
TCTGTTGCTGAGAAGCTGATCAAACTTGGTCATTTAGAGGAAGTAAAAGTCGTAACAAGGTTTCCGTAGGTGAACCTGCG
GAAGGATCATTATTGAATAAATTTGAACAGGCTGTTGCTGGCTCCCTTGGAAAGAGGAGGGTATGTGCACGCTTGTCAAT
CTTATTTCTCCAACTGTGCACATATTGTAGACCTGATATTGTTATAACTATTGTTGTGTAGATTGAGGACTGCTGTTGCT
TTTTCTCAAAAGTCAGCTTACCTTGTATATTATATATCAGGTCTATGTTATTTCATAAACCTCTGAAATATGTTTTAGAA
TGTTGAGTTGGGTCTTTGCACCTATAAAGTTAAATATACAACTTTCAGCAACGGATCTCTTGGCTCTCGCATCGATGAAG
AACGCAGCGAAATGCGATAAGTAATGTGAATTGCAGAATTCAGTGAATCATCGAATCTTTGAATGCACCTTGCGCTCCTT
GGTATTCCGAGGAGCATGCCTGTTTGAGTGTCATTAAATTCTCAACCATATCAATTTGTTTTGATTGTGGTGTGGATGTT
GGGGGTTCTTTTTGTTGCAGGCTTTTTAGAATAAGAGTCTGCTCCCCTGAAAAATATTAGTAGTATCCAAGCAGAGGCTT
ACTACAGGTGTGATAATTGTTTATACCTTCAGTACACTGCATGAATGGATTACACTGCTTATAACCCCTTCTTTTTGACA
AGTTTGACCTCAAATCAGGTAGGACTACCCGCTGAACTTAAGCATATAAATAAGCGCAGGCG
>ASV_17616
GTACACACCGCCCGTCGAAGCAGAAGACGGCATACGAGATGTTGGTGCATATCACTAAGCGCAGGCG
>ASV_17617
GTACACACCGCCCGTCGCTCCTACCGATTGAATGGTCCGGTGAAGTGTTCGGATCGCGGCGACGGGGGCGGTTCGCCGCC
CCCGACGTCGCGAGAAGTCCATTGAACCTTATCATTTAGAGGAAGGAGAAGTCGTAACAAGGTTTCCGTAGGTGAACCTG
CGGAAGGATCATTGTCGTGACCCTGACCAAAACAGACCGCGCTCGTGTCATCCAATCCGCCGGCGGTGGCACCAACTGTC
GCTCGGCCAAGCCCTCGACCACCTCCCCTCCTCGGAGTGGGGGCTCGGGGCAAAAGAACCCACGGCGCCGAAGGCGTCAA
GGAACACTGTGCCTAACTCGGGGTCATGGCTAGCTTGCTAGTCGTCCCTAGTGTTGCAAAGATATTTAATCCACACGACT
CTCGGCAACGGATATCTCGGCTCTCGCATCGATGAAGAACGTAGCGAAATGCGATACCTGGTGTGAATTGCAGAATCCCG
CGAACCATCGAGTCTTTGAACGCAAGTTGCGCCCGAGGCCACTCGGCCGAGGGCACGCCTGCCTGGGCGTCACGCCATAA
CACGCTCTCAACCACCCTCATTGGGAATCGGGATGCGGCATATGGTCCCTCGTCCCGCAAGGGGCGGTGGGCCGAAGATC
GGGCTGCCGGTGCACCGCGTCGGACACAGCGCATGGTGGGCGTTCTTGCTTTATCAACGTAGTGCATCCGGCGCATAGCC
AGCGTGATGGCCCCTAAAGGACCCAGCAAACGAAGCGCACGTCGCTTCGACCGCGACCCCAGGTCAGGCGGGACTACCCG
CTGAGTTTAAGCATATCATTAAGCGCAGGCG
>ASV_17618
GTACACACCGCCCGTCGCTACTACCGATTGAATGGCTTAGTGAGGTCTTCGGATTGGCTTCGGAGGGCCGGCAACGGCCC
ACTGTTGCTGAGAAGTTGATCAAACTTGGTCATTTAGAGGAAGTAAAAGTCGTAACAAGGTTTCCGTAGGTGAACCTGCG
GAAGGATCATTATCGAATTGTCAAACATGGGTTGTTGCTGGCCCTCAAACGGGGCACGTGCACGCTCTGTTTACACATCC
ACTCACACCTGTGCACCCTCTGCGGTTCTGTGGTTTGGAAGACCCTGTCTTCCTTCCGTGGCTCTGCGTCTTTACACACA
CACCATAGTGATGTCTCATGGAATGTTTTCCGCGTTTAACGCAATACAATACAACTTTCAGCAACGGATCTCTTGGCTCT
CGCATCGATGAAGAACGCAGCGAAATGCGATAAGTAATGTGAATTGCAGAATTCAGTGAATCATCGAATCTTTGAACGCA
CCTTGCGCCCCTTGGTTATTCCTCGGGGCATGCCTGTTTGAGTATCATGAGCACCTCAACTCTCATGGTCTTCCATGATG
AGCTTGGACTTTGGGGGTTTGCTGGCCCTGTGGCCGGCTCCTCTCAAATGAATCAGCTTGCCAGTGTTTGGTGGCATCAC
GAGTGTGATAACTATCTGCGCTTGTGGTCGTCTGCCAGGTAACCCTCAGCGATGAAGGTTCATTGGGGCTCATAAACGTC
TCTCCTCAGTGAGGACAGCTTTTGAACGTTCGATCTCAGATCAGGTAGGACTACCCGCTGAACTTAAGCATATCAATAAG
CGGAGGCG
>ASV_17619
GTACACACCGCCCGTCGCTACTACCGATTGAATGGCTTAGTGAGGTCTTCGGATTGGCTTTGGCGCGCCGGCAACGGCAT
GCTATGGCTGAAAAGTTGATCAAACTTGGTCATTTAGAGGAAGTAAAAGTCGTAACAAGGTTTCCGTAGGTGAACCTGCG
GAAGGATCATTATTGAAATAAACCTGATGAGTTGTTGCTGGTTCTCTCTAGAGAGCATTGTGCACGCTTGTCATCTTTAT
GTCTCCACCTGTGCACATTTTGTAGACCTGGATAACTCTCTGAAATGCCAACCACAGCATTTTAGGTTGGAGGAATTTGA
CTTTGTTGTCTTTCCTTACATTTCTAGGTCTATGTTCTTTTTCATATAATCTTATTGTGATATAATGGACCCTATATAAT
ATAAACTATACAACTTTCAGCAACGGATCTCTTGGCTCTCGCATCGATGAAGAACGCAGCGAAATGCGATAAGTAATGTG
AATTGCAGAATTCAGTGAATCATCGAATCTTTGAACGCACCTTGCGCTCCTTGGTATTCCGAGGAGCATGCCTGTTTGAG
TGTCATTAATATATCAACCTCTTTTAAATTTTGAGAGTGTTTGGATGTGGGGGTGTTATTTTGCTGGCCTTTTCTAAAGG
TCAGCTCCCCTGAAATGTATTAGCGGAACAATTTGTTGACCGTTCATTGGTGTGATAGCATATCTACGCTATTGACGTGA
AGCAAGTTCAGCTTATAACAGTCCATTGACTTGGACAATTCTCTATTTATTAATGTGACCTCAAATCAGGTAGGACTACC
CGCTGAACTTAAGCATATCACTAAGCGCAGGCG
>ASV_17620
GTACACACCGCCCGTCGCTACTACCGATTGAATGGCTTAGTGAGGTCTCCGGATTGGCTCCGGGGAGCCGGTAACGGCAC
CCTGTTGCTGAGAAGCTGATCAAACTTGGTCATTTAGAGGAAGTAAAAGTCGTAACAAGGTTTCCGTAGGTGAACCTGCG
GAAGGATCATTATTGAGCTGAAACTTTTGGCTGGATGCTGTTGTGCTGGCCCCTAACGGGCAATGTGCACACCTTCTGGT
CATTTTGTTTCTTCTGTTCCACCTGTGCACTGCCTGTGGACACTCTGTGTCTACGATATGTTTTTTTTATTATACACATA
TGCACATCCTACATATTGGGCACTGTTATTATCATGTATAACAAACATTGTACAACTTTCAACAATGGATCTCTTGGCTC
TCGCATCGATGAAGAACACAGCGAAATGTGATAAGTAATGTGAATTGCAGAATCCAGTGAATCATCGAATTTTTGAACGC
ATCTTGCGCTCCTTGGCATTCTGAGGAGCATGCCTGTTTGAGTGTCATTAAACTATCAAAACACTTTTCTTGGGTGTTTT
GGACTTTGGGAGTATTTAGCTGGTCCGTCTGAGCCCCAGCTCTCCTCAAAAGCATTAGCTTGGAGACCATCAGTGTGATA
ATTTTGTTTACACTGACTTGAGTTGTCTCCGCTTCTCATATCACTTCTGTCCCTTTGACCTCAAATCAGGTAGGACTACC
CGCTGAACTTAAGCATATCACTAAGCGCAGGCG
>ASV_17621
GTACACACCGCCCGTCGCTACTACCGATTGAATGGCTTAGTGAGACCTCCGGATCGGCTTTGGGGAGTCGGAAACGACAC
CTCGTCGCTGAGAAGTTGGTCAAACTTGGTCATTTAGAGGAAGTAAAAGTCGTAACAAGGTTTCCGTAGGTGAACCTGCG
GAAGGATCATTATCGTACAACCGAGGTGCAAAGGCTGTCGCTGGCCCTCAAAGGTCGTGCACGCCCGAGCGCTCTCACAC
AATCCATCTCACCTTTGTGCATCACCGCGTGGGTCCCCTTTGCGGGAGGGCTTGCGTTTTCACATAAAACTTGATACAGT
GTAGAATGTTTCTTTTGCGGTCACACGCAATCAATACAACTTTCAACAACGGATCTCTTGGCTCTCGCATCGATGAAGAA
CGCAGCGAAATGCGATACGTAATGTGAATTGCAGAATTCAGTGAATCATCGAATCTTTGAACGCACCTTGCGCCCCTTGG
CATTCCGAGGGGCACACCCGTTTGAGTGTCGTGAAATCTTCAAAACCCTTTTTTCTTTGAACCATCGTGGTCGGGAAAAG
GATTTTTGGACTTGGAGGTTTAATGCTCGCCCTTTCTTTCGAAAGCGAGCTCCTCTCAAATGAATCAGTGGGGTCCGCTT
TGCTGATCCTTGACGTGATAAAATGTTTCTACGTTTTGGGTTTAGCACTGTCCCTTGGACGCCTGCTCCTAACTGTCTCG
TTGACAATGATGGTGCTCCGGTCACCGCCGTCTACATCGGCGGGAGGCTGGACCCACGAAAAGAAAACCTTGACCTCAAA
TCGGGTGAGACTACCCGCTGAACTTAAGCATATCACTAAGCGCAGGCG
>ASV_17622
GTACACACCGCCCGTCGCTACTACCGATTGAATGGCTTAGTGAGGTCTCCGGATTGGCTTTGGGGATCCGGAAACGGAAC
CCTGTTGCTGAGAAGTTGATCAAACTTGGTCATTTAGAGGAAGTAAAAGTCGTAACAAGGTTTCCGTAGGTGAACCTGCG
GAAGGATCATTATCGAATAAACTTGAACAGGCTGTTTTTTGCTGGCCCTTGAAAGAGGGCATGTGCACGCTTGTCCATCT
TTGTCATTTCTCCAAACTGTGCACATACTGTAGACCCTGGGGGGAGCATTATGAATGAATTTCCATTCGAGTTGGGGATT
GCTGCGCTTACAAAAGAAAAAGTCGGCTTTCCCTTGTATTTTTTCAGGTCTATGTTGTTTTTCACAACCTCTATAACATG
TTTAGAATGTTGAATCAAGGTCTTTGTACCTATATAAAAAGTTAATACAACTTTCAGCAACGGATCTCTTGGCTCTCGCA
TCGATGAAGAACGCAGCGAAATGCGATAAGTAATGTGAATTGCAGAATTCAGTGAATCATCGAATCTTTGAACGCATCTT
GCGCTCCTTGGTATTCCGAGGAGCATGCCTGTTTGAGTGTCATTTGACCTTCTCAACCACATCGTTCTTGTTTTGAACGT
GTGTGGCTTGGATGTGGGGGAATAATTTTATTTTGCAGGCTTCAAATCAAGAAGCCGGCTCCCCTGAAATGCATTAGTGG
TGTCTGAGCTGCTATTGGTGTGATAAATTATCTATGCCTTTGGTGATGCTGGTCAGCACTGCTTATAACGGACGTGTGAT
CATTTGACAAATTTGACCTCAAATCAGGTAGGACTACCCGCTGAACTTAAGCATATCACTAAGCGCAGGCG
>ASV_17623
GTACACACCGCCCGTCGCTACTACCGATTGAATGGCTTAGTGAGGCTTTCGGATTGGACTTTGGCAGCTGGCAACAGCAG
CTAGGGACTAAAAAGTCATCCAAACTTGGTCATTTAGAGGAAGTAAAAGTCGTAACAAGGTTTCCGTAGGTGAACCTGCG
GAAGGATCATTCATAATAAGTGTTTTATGGCACTTTTTAAATCCATATCCACCTTGTGTGCAATGTCAGTCGATCTTCTT
CATGGAGGTCGGCCAAACATCAACCTTATCTTTTTAACTCTTTGTCTGAAAAATATTATGAATAAACAATTCAAAATACA
ACTTTCAACAACGGATCTCTTGGCTCTCGCATCGATGAAGAACGCAGCGAAATGCGATACGTAATGTGAATTGCAGAATT
CAGTGAATCATCGAATCTTTGAACGCATATTGCGCTCTTTGGTATTCCGAAGAGCATGCTTGTTTGAGTATCAGTAAACA
CCTCAAAGCTTTTGATTTTTTTTTTGAAAGCTTTGGACTTGAGCAATCCCAACACCAATCTTTTTCAGATCGGCGGCGGG
TTGCTTGAAATGCAGGTGCAGCTGGACATTCTCCTGAGCTAAAAGCATATTCATTTAGTCCCGTCAAACGGATTATTACT
TTTGCTGCAGCTAACATAAAGGGAGTTTGACCGTATTGGCTGACTGATGCAGGATTTCACAAGGGTCGGCAACGATTCTT
GTTAAACTCGATCTCAAATCAAGTAAGACTACCCGCTGAACTTAAGCATATTAATAAGCGCAGGCG
>ASV_17624
GTACACACCGCCCGTCGCTACTACCGATTGAATGGCTCAGTGAGGCCTTGGGACTGGCTCAGAGAGGTCGGCAACGACCA
CTCAGAGCCGGAAACTTGGTCAAACTTGGTCATTTAGAGGAAGTAAAAGTCGTAACAAGGTTTCCGTAGGTATGTATCAA
TCGAACCCTGTTCTTCTCCGGGCCTCTGCTAACGTGAAATTTTCTAGGTGAACCTGCGGAAGGATCATTATCGAGTTAGG
GTCTTCAGGCCCGACCTCCCAACCCTATGTTGACTGAACCGATGTTGCTTCGGCGGGCCCGTCTCACGACCGCCGGGGGA
CCGTAAGAAGTCCTCTGGCCCGCGCCCGCCGGTGGCCTAAACTTAACAAATTCTGGTTAAATCGTGTCATGTCTGAGTAC
CATTTTTAATTAAAAGCAAAACTTTCAACAACGGATCTCTTGGTTCTGGCATCGATGAAGAACGCAGCGAAATGCGATAA
GTAATGCGAATTGCAGAATTCCAGTGAGTCATCGAATCTTTGAACGCAAATTGCGCCCTTTGGTATTCCGAAGGGCATGC
CTGTTCGAGCGTCATTATCACCCCTCAAGCCCCCGGCTTGGTGTTGGACGGTTTGGTTTTGGCGACAAGACCCCTCTTAA
AGTTAATGACGGCGGCCTGTGTGACCCCCGGTACACTGAGCTTCTTCACTGAGCACGTATCGGTTTTCAGGGTGGACAGG
ACCCGGTCTTCTTCAATGGAAAAATTCTTTCCACAAGGTTTGACCTCGGATCAGGTAGGGATACCCGCTGAACTTAAGCA
TATCAATAAGCGCAGGCG
>ASV_17625
GTACACACCGCCCGTCGCTACTACCGATTGAATGGCTTAGTGAGGTCTTCAGATTGGCTTCGGAGGGCCGGAAACGGACC
ACTGTTGCTGAGAAGTTGATCAAACTTGGTCATTTAGAGGAAGTAAAAGTCGTAACAAGGTTTCCGTAGGTGAACCTGCG
GAAGGATCATTACCGAATTGTCAAACGGGTTGTTGCTGGTCCTCGAAAGGGGACACGTGCACACTCTGTTTACACATCCA
CTCACACCTGTGCACCCTCTGTAGTTCTATGGTCTGGGAGACTCTGTCTTCCTGCTGTGGTTCTACGTCTTTACACACAC
ACTGTAACAAAGTCTCAAGGAATGCATGCAGCGTCTAACGCAATACAATACAACTTTCAGCAACGGATCTCTTGGCTCTC
GCATCGATGAAGAACGCAGCGAAATGCGATAAGTAATGTGAATTGCAGAATTCAGTGAATCATCGAATCTTTGAACGCAC
CTTGCGCCCCTTGGCTATTCCGAGGGGCATGCCTGTTTGAGTATCATGAACACCTCAACTCTCATGGTTTGCCATGATGA
GCTTGGACTCTGGGGGATTTGCTGGCCTGTGGTCGGCTCCCCTTAAATGAATCAGCCTCCCAGTGTTTGGTGGCATCACG
GGTGTGATAATTATCTACGCTCGCGGTTGTCTGCCGGATAACCTTTGGCGACAAAGGTTTGCTGGAGCTTACAGATGTCT
CTCCTCAGTGAAGACAGCTTTTTGGACGTTCGATCTCAAATCAGGTAGGACTACCCGCTGAACTTAAGCATATAACTAAG
CGCAGGCG
>ASV_17626
GTACACACCGCCCGTCGCTACTACCGATTGAATGGCTTAGTGAGGTCTCCGGATTGGCTCTGGGGATCCGGCGACGGAAC
CCTATTGCTGAGAAGCTGATCAAACTTGGTCATTTAGAGGAAGTAAAAGTCGTAACAAGGTTTCCGTAGGTGAACCTGCG
GAAGGATCATTATCGAAACAGCACGACCGAGTTGTCGCTGGCCCCTAGGGGTCGTGCACGCTCGTCGTCCTTCATTTCTC
CATCTATTTGTGCACCTCTTGTGTGGATCCATGTCCTTTGCGGACGATTGGGGACTGCTTTGCAGCTTTCCTTGTGGTAG
AGATCCTCATTTTCTTCACATACCACTAGAAACAATAGAGAAGGGTTGGAAATATATATAATATACAACTTTCAGCAACG
GATCTCTTGGCTCTCGCATCGATGAAGAACGCAGCGAAATGCGATAAGTAATGTGAATTGCAGAATTCAGTGAATCATCG
AATCTTTGAACGCATCTTGCGCTCCTTGGTATTCCGAGGAGCATGCCTGTTTGAGTGTCATTAATATCTCAACCATGCGC
AAAAGCGTATGGCTTGGACTTGGGGGATGATGCAGGCTCCGACTTGGTCAGTCTGCTCCCCTGAAATACATGGGCGAAAT
GAAAGGCCTCTCTGTTGGGTGTGATAACTTTATCTGCATTCCGAGGGTCGTTTACGTTTGCCGCTTTGGATTTTTTATTT
GACTTGACCTCAAATCAGGTAGGACCACCCGCTGAACTTAAGCATATTAGTAAGCGCAGGCG
>ASV_17627
GTACACACCGCCCGTCGCTACTACCGATTGAATGGCTAAGTGAGGCTTTCGGACTGGCCTAGGGAGGGTGGCAACACCCA
CCCAGGGCCGGAAAGTTGTCCAAACTTGGTCATTTAGAGGAAGTAAAAGTCGTAACAAGGTTTCCGTAGGTGAACCTGCG
GAAGGATCATTACAGAGTTCATGCCCTCACGGGTAGACCTCCCACCCTTGTGTATCTATACCATGTTGCTTTGGCAGGCT
GCTGGCCCCCTCGGGGGACAGCCTCAGCGCCCTCGGGCCTGAGAGGCGCCTGCCGGAGGAAAAACAAACTCTGAATTGTT
AGTGTCGTCTGAGTACTATATTTTAATAGTTAAAACTTTCAACAACGGATCTCTTGGTTCTGGCATCGATGAAGAACGCA
GCGAAATGCGATAAGTAATGTGAATTGCAGAATTCAGTGAATCATCGAATCTTTGAACGCACATTGCGCCCCTTGGTATT
CCGGGGGGCATGCCTGTTCGAGCGTCATTTCAACCCTCAAGCTCAGCTTGGTATTGGGCCTCCGCCGGTCACACGGCGGG
CCTTAAAGTCAGTGGCGGCGCCGTTGGGTCCTGAACGTAGTAACATACCTCTCGTTACAGGGTCCCCGCGTGCTTCTGCC
ATTAAACCCCCAATTTCTATGGTTGACCTCGGATCAGGTAGGGATACCCGCTGAACTTAAGCATATCACTAAGCGCAGGC
G
>ASV_17628
GTACACACCGCCCGTCGCTACTACCGATTGAATGGCTCAGTGAGGCTTCCGGACTGGCCCAGGGAGGTCGGCAACGACCA
CCCAGGGCCGGAAAGCTATCCAAACTCGGTCATTTAGAGGAAGTAAAAGTCGTAACAAGGTCTCCGTTGGTGAACCAGCG
GAGGGATCATTACAGAGTTGCAAAACTCCCAACCCTTTGTGAACGAACCTACTAGTTGCTTCGGCGGCAGACCCCTCTGG
GGCCTAGCCTTTACGGGTACCCCGCCGGAGTCCTACAAACTCTTGATTTTTTGGCATCTCTGAGTAGCTTATAAATAAGT
TAAAACTTTCAACAACGGATCTCTTGGTTCTGGCATCGATGAAGAACGCAGCGAAATGCGATAAGTAATGTGAATTGCAG
AATTCAGTGAATCATCGAATCTTTGAACGCACATTGCGCCCGCTAGTATTCTGGCGGGCATGCCTGTTCGAGCGTCATTT
CAACCATCAAGCCCTAGGCTTGTGTTGGGGCCCTGCGGCCGTCCGCAGCCCCCTAAAAACAGTGGCGGGCTCGCTATATA
CCGAGTGCAGTAGTTTACTCTTCGCTCAGGACATGTAGTGGGTTCTTGCCGTAAAACCCCCCATTTTTTAAGGTTGACCT
CGGATCAGGTAGGAATACCCGCTGAACTTAAGCATATAACTAAGCGCAGGCG
>ASV_17629
GTACACACCGCCCGTCGCTCCTACCGATGAGTGATCCGGTGAATTATTCGGACTTGGATGGGCGCAGTTTCTGCACCATT
CGGGAAAGTTTTGTAAACCTTATCACTTAGAGGAAGGAAAAGTCGTAACAAGGCTTCTGTAGGAGAACCTGCGGAAGGAT
CATTCATATAAAAACTCCTAATCAAATTGTGATAACAACTCTAATTAATAAAATCAAATTCAAAACTTCCAACAACGGAT
GTCTTGGGTCTCATAACGATGAAGGGCGCAGCAAATTGCGATACGCAGTGTGACATGCAACCTTTCAGAATCACTAGATT
CCTGAACGCAAATGGCCCTGTCTCTGGTTGACAGGACGTATGGTTCGGTGTTGCAGTACAATCCTTATCTTTCGAGATAA
GAAGGTAGTGCCATCGGTGGCATAGTACTGACTTCTTTTCAAGTCTTCTGACGGTAATACCTAAGGTTGACAGGTGAAAA
TTAGTTCTACACTATTTCATATCCGAACTCATGCGAGGCTACCCGCCGAATTTAAGCATATCACTAAGCGCAGGCG
>ASV_17630
GTACACACCGCCCGTCGCTCCTACCGATTGAATGGTCCGGTGAAGTTTTCGGATCGCGGCGACGCCGGCGGTTCGCCGCC
GGTGACGTTGTGAGAAGTTCATTAAACCTTATCATTTAGAGGAAGGAGAAGTCGTAACAAGGTTTCCGTAGGTGAACCTG
CGGAAGGATCATTGCACACACAAAGTTGCAGCAAACCTCCAGCGAACGTCGTGATTGTCCCCTTGGCTGGTTTCGTTGGC
GGAGCGGGCGTCGCTCGCTGCGTCGCGGAGCCGGCCAACCCAGGGAGTCTCCCTCCCTCCCTCCCTCCATATGGATGGGG
TGGGGGGAACTCTGCTCCCTGGGGCAAAACCCAACCCCGATTGCGCAATGCATCGACACCTTCGATATGACTGAGTATGA
GAAGCGAGTGGTGGGGGCGCTCCGGGCGACCGGAGCGCTCATCACGACGAGTTGTGATTTGAAACAGAAACAACTCTCAG
CAACGGATATCTTGGCTCTTGCAACGATGAAGAACGCAGCGAAATGCGATACGTAGTGTGAATTGCAGAATTCCGCGAAT
CATCGAGTCTTTGAACGCAAGTTGCGCCCGAGGCTTGACCAAGGGCATCCCTGCCAGAGCGTCACCGCGACACCCACCAA
TCCACTCCCAGCTCGACTGGGAGTGCGACTGAGTGAAACTGGCCATCCGGATGGGGGCCACGCCCCCGGGACTTCGTGTG
CCTTGGGGGGTGGCAGATTGGGTTGGCTGAAATGGAGGGAATTTGGCCGCCGTGGTGACACAGCCCGCGATCAGGTGATC
CGGGTCTCATCTTGGGAAAACTCTAAGTGTGGTGCTGTGTCCCCCAGTTGGTAAAAACGAGGATTCCAAAGCAGGTCCCG
GTGACTCCCCCGCGCCCCGACTCCTTGCCTTGCGCTCGGAGGGAGGGAGAGGGAGTCCCGAGGTGTAACGTCACGCATCA
GACCTCTGATCAGGGAAGACTACCCGCTGAGTTTAAGCATATAATTAAGCGCAGGCG
>ASV_17631
GTACACACCGCCCGTCGCTACTACCGATTGAATGGCTTAGTGAGGTCTTCGGATTGGCTTTGGGGAGTGGGAAACTGCAC
CCTATTGCTGAAAAGTTGATCAAACTTGGTCATTTAGAGGAAGTAAAAGTCGTAACAAGGTTTCCGTAGGTGAACCTGCG
GAAGGATCATTATTGATTTTTAAAGATGTGCTGGCACTCCTTCACCGGTTTGCATGTGCACTCTGCAAAATCTCCTTCTC
TTACCCCACTGTGCACACCCAAGTAGACAAACAGAGTTACAGAGCAATCTGTGTAATTCCTGATTTGCCTATGTTTTTAT
CAAACACCAATAACAATATCAGAATGATCTATATAGTAAGCTTTTAACAAGCTGAAATTTAATACAACTTTCAACAATGG
ATCTCTTGGTTCTCGCATCGATGAAGAACGCAGCGAATTGCGATATGTAATGTGAATTGCAGAATTCAGTGAATCATCGA
ATCTTTGAACGCACCTTGCACCCTCTGGCATTCCGGAGGGTATGCCTGTTTGAGTGTCATTAATCTCTCAACGCAAGAAA
CTTTGTCTTCTTGTGCTTGGATATTGAAGGTTTTGCTGGCGCAAACAACTGTCAGCTCCTTTTAAATGTATTAGCAGAGC
AGTATGGGACTGGCCTCGGTTTGATAAGAAACTTTATCTATGCTGTCGCTGGGTTTTCCTCTTTGTGCTCAGCTTCAAAT
TGTCTTCGGACTGTCTCTTGAGGCAACAAAATTTCTATTGATCGACCTCAAATCAGGTAGGACTACCCGCTGAACTTAAG
CATATCACTAAGCGCAGGCG
>ASV_17632
GTACACACCGCCCGTCGCTACTACCGATTGAATGGCTCAGTGAGGCTTCCGGACTGGCCCAGGGAGGCCGGCAACGGCCA
CCCAGGGCCGGAAAGCTATCCAAACTCGGTCATTTAGAGGAAGTAAAAGTCGTAACAAGGTCTCCGTTGGTGAACCAGCG
GAGGGATCATTACAGGACTCGCAAGACTCCTACAACCCTGTGAACTTCACTATAAGCACGTTGCTTCGGCGGGTGTCGCG
GCGCGGGTCTTCCCGCACCGGGGCGCTAAGCCCGCCGGCAGCCTACTATACTCTGTTTCTCTGCGTTGGCATCTCGAGAA
AAAACAAACAAGTTAAAACTTTCAACAACGGATCTCTTGGTTCTGGCATCGATGAAGAACGCAGCGAAATGCGATAAGTA
ATGCGAATTGCAGAATTCCGTGAGTCATCGAATCTTTGAACGCACATTGCGCCCGCCAGCATTCTGGCGGGCATGCCTGT
TCGAGCGTCATTTCAACCCTCAGGCCCTGCCTGGCGTTGGAGGACTGCGCACGCAGCCTCCCAAAGCGAGCGGCGGCGGC
GCCCCGAAACCGAACGCAGTAGTTACCTCTCGTTCTGGGTCCGGGTCGTTGTCCTGCCGGAAAACCCCCATCTCATCAAT
GGTTGACCTCGAATCAGGTAGGAATACCCGCTGAACTTAAGCATATCACTAAGCGCAGGCG
>ASV_17633
GTACACACCGCCCGTCGCTACTACCGATTGAATGGCTCAGTGAGGCTTTCGGACTGGCCCAGGGAGGTCGGCAACGACCA
CCCAGGGCCGGAAAGTTATCCAAACTCGGTCATTTAGAGGAAGTAAAAGTCGTAACAAGGTCTCCGTTGGTGAACCAGCG
GAGGGATCATTATAGAGTTTTATATACTCAGACCCGACGCGAACCTGAAACTGTTGCTTCGGCGGGCCGCCGGCTCTTGC
CGCGCCCGCCGAAGGTTTACATTAGGCTCTTTAGCTGGGGTGCTACCCCCAATACTGTCCTCTGAATCGCTTCCAAACTA
GTCAAAACTTTCAACAACGGATCTCTTGGTTCTGGCATCGATGAAGAACGCAGCGAAATGCGATAAGTAATGTGAATTGC
AGAATTTAGTGAATCATCGAATCTTTGAACGCATATTGCGCCCGCCAGCACTCTGGCGGGCATGCCTGTTCGAGCGTCAT
TTCAACCCTCAGGCCTCGCGTCTGGCGTTGGGGCGCTGCGGCCCTCCCGCAGGCCCCCAAATTTAGCGGCGAGCCCGTCC
GGCCCTGAGCGCAGTAGTTTGACTCAAAACGCTCCGGCGGCCGTGGCGCGGTTTTGCCTCTCGCCCAATAGCGCCAACGG
CGCCACTCCTAAAAGGTTGACCTCGGATCAGGTAGGACTACCCGCTGAACTTAAGCATATAAATAAGCGCAGGCG
>ASV_17634
GTACACACCGCCCGTCGCTACTACCGATTGAATGGCTTAGTGAGATCTCCGGATTGGCTTTGGGAAGCTGGCAACGGCTA
CCTATTGCTGAGAAGCTGATCAAACTTGGTCATTTAGAGGAAGTAAAAGTCGTAACAAGGTTTCCGTAGGTGAACCTGCG
GAAGGATCATTAGTGAATTGAATATGTTAGCGGACCTCTTCGGAGTCCCTAGCATCAAATCATATCCATAACACCTGTGA
ACTGTAAGGCTGTCTTGAAAACGAAAGTGATTAGAGCGCCTGCCCATTTTATACAAACATTAAAGTAACAAACGTAGTCT
TATTATAATCTAATAAAACTTTCAACAACGGATCTCTTGGCTCTCGCATCGATGAAGAACGCAGCGAAATGCGATAAGTA
ATGTGAATTGCAGAATTCAGTGAATCATCGAATCTTTGAACGCACCTTGCGCTCTTTGGTATTCCGAAGAGCATGCCTGT
TTGAGTGTCATGAAAATATCAACCTTGACTTGGGTTTAGTGCTCTTGTCTTGGCTTGGATTTGGCTGTTTGCCGCTCGAA
AGAGTCGGCTCAGCTTAAAAGTATTAGCTGGATCTGTCTTTGAGACTTGGTTTGACTTGGCGTAATAAGTTATTTCGCTG
AGGACAATCTTCGGATTGGCCGAGTTTCTGGGACGTTTGTCCGCTTTCTAATACAAGTTCTAGCTTGCTAGACATGACTT
TTTTATTATCTGGCCTCAAATCAGGTAGGACTACCCGCTGAACTTAAGCATATCACTAAGCGCAGGCG
>ASV_17635
GTACACACCGCCCGTCGTGCGGCGCGCTCATCATGGTCGACGACGAGCGTATGCCGCT
>ASV_17636
GTACACACCGCCCGTCGCTCCTACCGATTGAATGGTCCGGTGAAGTGTTCGGATCGCGGCGACGTGGGCGGTTCGCTGCC
GGCGACGTCGCGAGAAGTCCACTGAACCTTATCATTTAGAGGAAGGAGAAGTCGTAACAAGGTTTCCGTAGGTGAACCTG
CGGAAGGATCATTGTCGAAAACCTGCCAAGAAGCAGAAAACTCGCGAACTTGTCTAACATACAACGGGGATTGCGCGGGT
TGGGGTCTAGGCCTCTTTCCCTTGCGCTCTCCCCCTCGCGAGTAGATGTTGGCGGAGCTTTCGGGCAACGTGTTCATTTA
CTCGTCGAACAACGAACCCCGGCGCAAAACGCGCCAAGGACAATTGAACAAAAGCTTGTGCACGCCCCCTTGCCTGTTTT
CGGACGGCGTTGGCGTACACATCTTTCGAATGACTAAACGACTCTCGGCAACGGATATCTCGGCTCTTGCATCGATGAAG
AACGTAGCGAAATGCGATACTTGGTGTGAATTGCAGAATCCCGTGAACCATCGAGTCTTTGAACGCAAGTTGCGCCCGAA
GCCATTAGGTTGAAGGCACGTCTGCCTGGGCGTCACGCATTGCGTCGCCCACTCACCCCGTGCCTCAATAGGGCGGGTAA
GTGAGTGGGCGGATATTGGCCCCCCGTTCACATTTGCTGCTCGGTCGGCCTAAAATAAGGTCCCCAACGATGGACATCAC
GACAAGTGGTGGTTGCCAAACCGTCGCGTCATGTCGTGCATGCCATTTTTTGTCGTGGGCTGGCTCACCGACCCTTAAGT
ACCATCGACTGTGGTACCTCAATTGCGACCCCAGGTCAGGCGGGATTACCCGCTGAGTTTAAGCATATCATTAAGCGCAG
GCG
>ASV_17637
GTACACACCGCCCGTCGCTACTACCGATTGAATGGCTTAGTGAGGTCTCCGGATTGGCTTTGGGGAGCCGGCAACGGCAC
CCTATTGCTGAGAAGCTGATCAAACTTGGTCATTTAGAGGAAGTAAAAGTCGTAACAAGGTTTCCGTAGGTGAACCTGCG
GAAGGATCATTATCGAATAAACTTGATGGGTTGTCGCTGGCTTCTAGGAGCATGTGCACATCCGTCATTTTTATCCATCC
ACCTGTGCACCTTTTGTAGTCTTTGGAGATAATGAGCGTGAATCCGTCGAGGTCCCTCTGGTCCTCGGAAAGAGGTGTTG
CCGTATGGCTCACCTTTGATACTCGCGAGTTACTCTAAGACTATGTTCTTTCATATACTACGAATGTCATAGAATGTTAT
CATTGGGCCTCAGTGCCTATAAAACATATACAACTTTCAGCAACGGATCTCTTGGCTCTCGCATCGATGAAGAACGCAGC
GAAATGCGATAAGTAATGTGAATTGCAGAATTCAGTGAATCATCGAATCTTTGAACGCACCTTGCGCTCCTTGGTATTCC
GAGGAGCATGCCTGTTTGAGTGTCATTAAATTCTCAACCCCTTCTAGTTTTTTGACTGGCTTTGGGGCTTGGATGTGGGG
GATTAATTTGCGGGCCTCTACAGAGGTCGGCTCCCCTGAAATGCATTAGTGGAACCGTTTGCGGTTACCGTCGCTGGTGT
GATAACTATCTATGCCAAAGACAAACTGCTCTCTGATAGTTCTGCTTCTAACAGTCCTGCTGTTGGACAACACTACTATG
AACACTTGACCTCAAATCAGGTAGGACTACCCGCTGAACTTAAGCATATCACTAAGCGCAGGCG
>ASV_17638
GTACACACCGCCCGTCGCTGTTTCCGATTGGACGTCATAGTGAGGCGTCCGGATCGGCGCTCGCCGCCGAGAAAGACTAC
GAACTATGTCGTTTAGAGGAAGTAAAAGTCGTAACAAGGTCTCTGTAGGTGAACCTGCTGAGGGATCATTAGTGAAGCCC
TTCGGGGTGCAACACCCAATGCTGCTTGAGGGCGGCCGATGCGGTTGTCTTTGTTCTATTTAAAACTGTCAGCAAGGGAT
CGTTAGGCTCTCGTGTCGATGAAGAGCGCAGCGAGGGGCGAAACATGGCGTGACCCGCAAGGTTGAGCGTCTAGTTCTTG
AATGCAGCTTGCACCGACAACGGTGTGTCTGTCTGGGTGTGTCCTGACTTTAAGTCTTTCTTCCATGCTCTGCGAATTCA
GGTTTTGGTTACTCCCAAAGCCCAGCAGAGTCAATCGTCAGAGTGCAGCGAATAGATGTCGCATGTACCAACCTCAATAA
TAACGCCCCAGATCAGATACGACTACCCGCTGAACTTAAGCATATCACTAAGCGCAGGCG
>ASV_17639
GTACACACCGCCCGTCGCTCCTACCGATTTCGAGTGGTCCGGTGAACCTTTTGGACTGCGCGAGGCCTCGTGCCTTGTGC
GGAAAATCATGTAAACCATATCACTTAGAGGAAGGAGAAGTCGTAACAAGGTTTCCGTAGGTGAACCTGCGGAAGGATCA
TTAACACTAATCCAACTCAACTCAACGAAGCCTTCAGTTGCAGTAGTGCGAGCTAGCGAAAGCAAAGCAGTGCCGCTGCA
GCAACTAAACAACTAATCAAACAAAGGAGCCTAACTAAGCTCAACCACATCAACCAAATTCTCAACGATGGATATCTTGG
TTCCCATAACGATGAAGAACGCAGCGAAGTGCGATAAGCAATGCGAATTGCAGAACCGTGAGTCATCAGATTTTTGAACG
CATCTGGCGCCGGCTGGGTCTCCAGCCGGCATGCTTGTTTCAGTGTCTTGTTTTCTCCTCACCCAAATCTTAATGCGAGA
GATACCCTTCTCTTGTCAAGCATGAAAGCACTCTGCGCTCTGCGAGCGACTTCGACTTGTTCGAGGGTCGCACTCAATGC
AGCAGTCACATTGCTCACAATGTGAACTCATTGAGAGCAGAGGCAGTGCAGCATCCGCTGCCAGTGCTTAGACACGCCAA
CTTTCTTTGCATCTGAAATCAAGCAGGATCACCCGCTGAACTTAAGCATATCAGTAAGCGGAGGCG
>ASV_17640
GTACACACCGCCCGTCGCTACTACCGATTGAATGGCTCAGTGAGGCGTTCGGACTGGCTCGAGGAGGTTGGCAACGACCA
CCTTGAGCCGGAAAGTTCGTCAAACTCGGTCATTTAGAGGAAGTAAAAGTCGTAACAAGGTTTCCGTAGGTGAACCTGCG
GAAGGATCATTAACTATATTACGGGGGGCCGGACCCAAGGTACTGCGTACTCCGCTTGCCTTGACCTGCCCTGTCTGAAT
ATTTTACCCATGTCTTTTGCGTACTTATTGTTTCCTTGGTGGGCTTGCCTGCCATTAGGACACCATAAAAACCTTTTGTA
ATTGCAGTCAGCGTCAGACAAAACTTAATAATTAAAACTTTCAACAACGGATCTCTTGGTTCTGGCATCGATGAAGAACG
CAGCGAAATGCGATAAGTAGTGTGAATTGCAGAATTCAGTGAATCATCGAATCTTTGAACGCACATTGCGCCCCTTGGTA
TTCCATGGGGCATGCCTGTTCGAGCGTCATTTGTACCCTCAAGCTCTGCTTGGTGTTGGGTGTTTGTCTCGCATGACCGC
GTAGACTCGCCTTAAAGCAATTGGCAGCCGGCATATTGGCCTTGGAGCGCAGCACATTTTGCGCCTCTTGCCATGAATGT
TGGCGTCCATCAAGCGTATACATTTTGCTCTTGACCTCGGATCAGGTAGGGATACCCGCTGAACTTAAGCATATAATTAA
GCGCAGGCG
>ASV_17641
GTACACACCGCCCGTCGCTCCTACCGATTGAATGGTCCGGTGAAGTGTTCGGATCGCGGCGACGCCGGCGGTTCGCCGCC
GGTGTCGCTGTGAGAAGTTCATTAAACCTTATCATTTAGAGGAAGGAGAAGTCGTAACAAGGTTTCCGTAGGTGAACCTG
CGGAAGGATCATTGCACACACTGCTTGCAGCAAACCAACCGAGTTCAACTTGTGATTGTCCCCTTCGTTGGGCGGCCGAG
TGGGCCCCACAGCTCCAAAAAATTCCCCCTCCGGGGGAAATAGGGGTAGCAATACCCCAGCCTTTTTTGCTTGCTTGGGG
CCCGCCCCCCGCCCGATGATCCCCTTGGCGGATTCTCCGCCAGGGCTGGCACAATGCATTCATTCTTGATGGCCTGAGCA
TGAAATGATCTCGACCCTTGATTATTCGAGGGTCGACTTCACACCAATTCATAACCGAGTTGAACAACAACTCTCAGCAA
CGGATATCTTGGCTCTTGCAACGATGAAGAACGCAGCGAAATGCGATACCTAGTGTGAATTGCAGAATTCCGCGAATCAT
CGAGTTTTTGAACGCAAGTTGCGCCCGAGGCTTGACCAAGGGCATCTCTGCCAGAGCGTCACCGCGACACCCACCGGCCC
CATCCTTCCTCTCTCCATCCATTCCCGGATGGGGGAGCTATGTGGCGGCCGAGTGAAACTGGTCGTCCCAACGGGGACGT
CCAACTGTGTGGCCTCACGGTCACACACTTGGATCTCACGCTGGGTCGGCTGAAATAAAGGGGAAACTGCCCGGCCGTGG
TCACACAGCCCGCGATCAGGTGATCCAAGAACACTCTTGGACCTTCCAAGTGCGGCGCCGTGTCTCCCTAGCCTCAGCCA
GGATTCCAAGTAAGCAGGTCCCCTATCTCTCCCGCTCCGCTCCAGCTCAGCTCGGATCGGTTCGGGCAGAAAAGAGGGGA
ATATTCGTCCCGCATCAGACCTCTGATCAGAGAAGACTACCCGCCGAGTTTAAGCATATAATTAAGCGCAGGCG
>ASV_17642
GTACACACCGCCCGTCGCTCCTACCGATTGAATGGTCCGGTGAAGTTTTCGGATTGCGGCGACGCCGGCGGTCCGCCGCC
GCTGTCGCTGTGAGAAGTTCATTAAACCTTATCATTTAGAGGAAGGAGAAGTCGTAACAAGGTTTCCGTAGGTGAACCTG
CGGAAGGATCATTGCACACACGCTGCTTGCAGAAAACCCTTCGATCTATGCGAACGAATATTCCTTTGGGAAAAAATTTT
TCCCCTGCGGGGCTGTTTAGGGCCACCCGGCCGGAAAGGTTTCTTTGGGCCCAAGACGCGCGCGCGAAGGACGGTCTCCG
GATTTCTCGGGCGCTCTGGGTACTTAAACCGAAGAGCCCTTCGGACTGCGCCCTATTCAGCCCCTAAGGGGCTAACTTTC
TAATAAGTTGCACAATGCTTAACCCCCCTTCTTTGGACTGAGTGTGAAAACCTTTGGCCCCTTCTCTCCCCTTCTTTAGA
GGGGAGAAAAAGGGGCCCGAGTTGTCTCAACACAAAAGAACAACTCTCAGCAACGGATATCTTGGCTCTTGCAACGATGA
AGAACGCAGCGAAATGCGATACGTAGTGTGAATTGCAGAATTCCGCGAATCATCGAGTTTTTGAACGCAACTTGCGCCCG
AGGCTTGACCGAGGGCATCTCTGCCAGAGCGTCACCGCGAAAACCACCCAAAACCCCTCCTCTCCCTCACAAAGGGAGAA
AGGGGTTTCGGGCTAACTGGCCGTCCACACCGTGATTTTCGGAGCTCTTGGACCCGCGAGTTTACCACTCGCGCGCCCAC
GCAGCGACGTCTCTTGGGTGGGGTCGGCTGAAATACAGAGGGACTGTGTTGGGCCGGACGTCGCCCCGCGATCAGGTGTG
TCCAGGTTCGCTTGGGCTTTCCAACTGCGGGTGCTGCGCCTCCCTGCCTCCACTCCCAAAGCAGGTCTCGTCTCCCACTC
CTCTCCCGGAGTGGGCGACGGAAAAAAGTCACGCACCAGACCTCTGATCAGAGAAGACTACCCGCCGAGTTTAAGCATAT
TAATAAGGGCAGGCG
>ASV_17643
GTACACACCGCCCGTCGCTACTACCGATTGAATGGCTTAGTGAGGTCTCCGGATTGGCTTCGAGCAGCCGGCAACGGTCG
CTCTTAGCTGAGAAGCTGATCAAACTTGGTCATTTAGAGGAAGTAAAAGTCGTAACAAGGTTTCCGTAGGTGAACCTGCG
GAAGGATCATTATTGAATACGATTGGGACTGATGCTGGCTCTTCACTGAGCATGTGCTCGTCTCATTCTTATTTATCTTC
TCTTGTGCACATCTTGTAGTCTTGAATGAACCCCTCGCAGTCAAATGCGGTTTGGGAGACTGGGCGTCAGCTCTTCTCCT
GCTTGTTCAAGGCTATGTTTTCATATACACTATAAAGTTACAGAATGTCTTTTAACGATTGTGCTAGTCGCAGTCATTAA
ATCTATACAACTTTCAGCAACGGATCTCTTGGCTCTCCTATCGATGAAGAACGCAGCGAAATGCGATAAGTAATGTGAAT
TGCAGAATTCAGTGAATCATCGAATCTTTGAACGCACCTTGCGCCCTTTGGTATTCCGAAGGGCATGCCTGTTTGAGTGT
CATTAAATTATCAACCTTTTGCTCTTTGCGAGTGAAGGCTTGGATGTGAGGGTTTTGCTGGCTTCCTTCAGTGGATGGTC
TGCTCCCTTTAAATGCATTAGCGGGATCCTTTGTGGACCGTCACTTGGTGTGATAGTTATCTACGCCACTTTGACTTTGA
AGCAAATCTATGGGAATCCGCTCATAACCGTCTTCGGACAATTCTTGACAATTTGACCTCAAATCAGGTAGGACTACCCG
CTGAACTTAAGCATATCAATAAGGGCAGGCG
>ASV_17644
GTACACACCGCCCGTCGCTGCCCGGGACTGAGCCGTTTCGAGAAAAGCGGGGACTGCTGCTGTCGGGACTTTCGGGTCTT
GGCTTCGGTGGAAACCGCTTTAATCGCAGTGGCTTGAACCGGGCAAAAGTCGTAACAAGGTTTCCGTAGGTGAACCTGCG
GAAGGATCATTATCGAGCAAAAAAAAGACTCTCGTTAAGTGTTCACTAAGAGAGCCGCTACGGGGTCGCCCCCGCTCGGC
CCGACCTCGCGAAGGGTCGGTGTTCGGGCACGGGGCCGGTTGTCGGCTAGCTAGCCGTTGCACAACCGCCCTCTTCCCAC
GTACGACGGGATTAAGTGGCGCGAGTATGGGGGACATGTCGAACTCCTCTGACGATTTTAGAGCGCTAGTTCGGCGACGG
CGTCGTCCCGCCTTACTCATTCAACACACAAACTAACGGTATTCTGTTGGCGTCTACGCCTGAGCCTAGAGTTACGGTTG
CCTTTCCGTCGACCGTCTTAATGGCCAGGAGACAGTTCCCGCCGCTCCATTTTCAATGGGCGACGGTCGAGCAGACTTAA
TGAGCGCCGGCCTGGGCGTCGCCAGCAAACACACCCACTTTAACGAGGTTACCGAATTGATCACCTCCAACTCTTCTAGA
GATGGAAAAAATTACTACTCTAAGCGGTGGATCACTCGGCTCGTGGATCGATGAAGAACGCAGCTAGCTGCGTTAAATAG
CGCGAATTGCAGACACATTGAGCGCTAAAATTTCGAACGCAAATTGCGCCATCGGGTTCATTCCCGTTGGCATGCCCGTC
CGAGGGTCGGATACCCTATGTTACCGATAAGCTCTCGTTGGCTTAGGTTGTTCGCGCAGAGGTCTTCTGTTTGCGCGAAG
CCCCTAGGTCGAAGAGTCGGTTAGTCGGAGCGCTACTATGCGTAAGCGTAGTACCGTTCTCAGATGAAACAGTTCTCTCG
AACTTGCGTGCTTGCGCCTCAAAAACGCTACAACGCAGTGCTTGACATGGTGGCTAAGGCCGGATTTGCGCCGCACATTG
CACGAATCGACAAGCGCCGCTATTCCACCGTCTCGCGCATTCATCAATTGACCTCGGATCGGACATGACTACCCGCTGAA
CTTAAGCATATAAGTAAGCGCAGGCG
>ASV_17645
GTACACACCGCCCGTCGCTACTACCGATTGAATGGCTTAGTGAGGTCTTCAGATTGGCTTCGGAGGGCCGGAAACGGACC
ACTGTTGCTGAGAAGTTGATCAAACTTGGTCATTTAGAGGAAGTAAAAGTCGTAACAAGGTTTCCGTAGGTGAACCTGCG
GAAGGATCATTACCGAATTGTCAAACGGGTTGTTGCTGGTCCTCAAATGGGGGCACGTGCACGCTCTGTTTACACATCCA
CTCACACCTGTGCACCCTCTGTAGTTCTATGGTCTGGGAGACCCCGGCCACAGCTCTACGTTTTTACACACACACTGTAA
TAAAGTCTTATGGAATGTATGCAGCGTCTAACGCAATACAATACAACTTTCAGCAACGGATCTCTTGGCTCTCGCATCGA
TGAAGAACGCAGCGAAATGCGATAAGTAATGTGAATTGCAGAATTCAGTGAATCATCGAATCTTTGAACGCACCTTGCGC
CCCTTGGCTATTCCGAGGGGCATGCCTGTTTGAGTATCATGAACACCTCAACTCTCATGGTTTGCCATGATGAGCTTGGA
CTCTGGGGGTTTTGCTGGCCTGCGGTCGGCTCCCCTCAAATGGATCAGCCTCCCAGTGTTTGGTGGCATCACGGGTGTGA
TAACTATCTACGCTCACGATTGCCTGCCGGGTAACCTTTGGCAACAAAGGTTCGCTGGAGCTCACAAACGTCTCTCCTCA
GCGGAGACAACTTTTTGAACGTTCGATCTCAAATCAGGTAGGACTACCCGCTGAACTTAAGCATATTAATAAGCGGAGGC
G
>ASV_17646
GTACACACCGCCCGTCGCTCCTACCGATTTCGAGTGGTCCGGTGAACCTTTTGGACTGCGTCCGGTTTCGTGCCGGGTGC
GGAAAATCAAGTAAACCATATCACTTAGAGGAAGGAGAAGTCGTAACAAGGTTTCCGTAGGTGAACCTGCGGAAGGATCA
TTAACACTAATCCAACTCAACTCAACGAAGCCGTCAGTTGCAGCAGTAGCGCTTGCCTCGTGCAGTGCCGCTGGTGCAGC
AAACACAAACTTAATCACGCAAAGGAGCATAACTAAGCTCAACCACACAACCAAATTCTCAACGATGGATATCTTGGTTC
CCATAACGATGAAGAACGCAGCGAAGTGCGATAAGCAATGCGAATTGCAGAACCGTGAGTCATCAGATTTTTGAACGCAA
CTGGCGCCGGTTGGCTCTCCAACCGGCATGCTTGTTTCAGTGTCTCTTTATCTCATCACCCAAATCATAATGCGAGAGAT
ACCCTTCTCTTGCTAAGCATGAAAGCACTCTGCGCTCTGCGAGCGGCTTCGACTCGTTCGACGGCCGCAACTCAATGCAG
CGGTCACATTGCTCACAATGTGAACTCATTGAGAGCTGAGGCAGTGCGGCGTAAGCTGCCAGTGCTTAGTCACACAAACT
TTACTTGCATCTGAAATCAAGCAGGATCACCCGCTGAACTTAAGCATATCACTAAGCGCAGGCG
>ASV_17647
GTACACACCGCCCGTCGACACCACCATGCCGTCGACCGCATATCAATAAGGGGAGGCG
>ASV_17648
GTACACACCGCCCGTCGCTACTACCGATTGAACGGCTTAGTGAGGTCTTCGGATTGACTTTGCGGAGCCGGCAACGGCAC
CACATTGTTGAGAAGTCGATCAAACTTGGTCGTTTAGAGGAAGTAAAAGTCGTAACAAGGTTTCCGTAGGTGAACCTGCG
GAAGGATCATTACCGAAGATAAAGGGGTCTTGAGACTGCATCCTAATCGCGATGTGTGCTCGGCCTCTCACTCTTTCTGT
CCACACACACCTTTGTGCACTTATGGTGGGGGATGACCTCCCTCACCACACACATCATAAATACCTAGTTTATACTGCAT
GTTTTTCATATACTCTATGGAGTAAATGTACAACTTTCAACAACGGATCTCTTGGCTTTCGCATCGATGAAGAACGCAGC
GAACGTGCGAAACGTAATGTGAATTGCAGAATTCAGTGAATCATCGAATCTTTGAACGCATCTTGCGCTCCTTGGTATTC
CGAGGAGCATGCCTGTCTGAGTGTCGTGAAATAATCTCAATTTCAAATCTTTTTCTTGGGTTTGGAATTGGAATTGGATG
CTGTTGTGGACTCCCTACAACTCGTCCTAAATGTATTAGCGATCTGCCGTTGATCACACACAATGTGATAAGTAAATAAA
GCATTGTTATAATCAAGTCAGGATTGCTTCTAACTGTCGTAAGACAACAGCATTATATATATGCATGTCATTTGACCTCA
GATCAGGTAGGACTACCCGCTGAACTTAAGCATATTAATAAGCGGAGGCG
>ASV_17649
GTACACACCGCCCGTCGCTACTACCGATTGAATGGCTTAGTGAGGTCTCCGGATTGGCTTCGAGGACCCGGCAACGGGAC
TTTGTTGCTGAGAAGCTGATCAAACTTGGTCATTTAGAGGAAGTAAAAGTCGTAACAAGGTTTCCGTAGGTGAACCTGCG
GAAGGATCATTATTGACTGTGAATGGTTACCTTCTGTGCTGGCTGGCTCCAGCAAGTGCACGTTGGTGACTTTCATTCCC
AACACCATTGTGAACATTTGGCCTCTTGCTAGCCCCCCCCGGCTGGCAGAGGATTTTATTTACACAGACTCGAATGTAAT
GAAAAACTCTTGTTGTGCGCAAGCACTACTGTACAACTTTCAACAACGGATCTCTTGGCTCTCGCATCGATGAAGAACGC
AGCGAAATGCGATAAGTAATGTGAATTGCAGAATTCAGTGAATCATCGAATCTTTGAACGCACCTTGCACCCTTTGGCAT
TCCGAAGGGTATGCTCGTTTGAGTGTCATTGTACTCTCACACTTCTAATTCGGTTTGGATTGGGAGCGGTGGACTTGGGT
GTTGCCGCTTTACTGAGGCTCACCTCAAATGCGTTAGTGCAACTCTTGGTTGGACATAGTACGGCATGATAAGTGTCTTT
GCCGGCGCCTCGCAAGGAGGGTGGCCAACGGGAGCTCTGTGCTTCAAACTGTCTTCGGACACTGTCTGACAACTTGACCT
CAAATCGAGTAGGACTACCCGCTGAACTTAAGCATATTAATAAGCGGAGGCG
>ASV_17650
GTACACACCGCCCGTCGCTACTACCGATTGAACGGCTTAGTGAGGTCTTCGGATCGACTTTGGGAAGCCGGCAACGGCAT
CCCATTGTTGAGAAGTTGATCAAACTTGGTCGTTTAGAGGAAGTAAAAGTCGTAACAAGGTTTCCGTAGGTGAACCTGCG
GAAGGATCATTACTGAAGAAATATAGGGTTTTGAGACTGCGTCCTCAGTGGCGTGTGCTCGACCCTTACTCTTTCATCCA
CACACACCTTTGTGCACCATGGGACGGAAAAAAGTCCCCTTTTTATACAAACACTTAGTTATATGCATGTTTTTTACTCT
ATGGAGTATTTGAAACAACTTTCAACAACGGATCTCTTGGCTTTCGCATCGATGAAGAACGCAGCGAACGTGCGAAACGT
AATGTGAATTGCAGAATTCAGTGAATCATCGAATCTTTGAACGCATCTTGCGCTCCTTGGCATTCCGAGGAGCATGCCTG
TTTGAGTGTCGTGAAGTAACTCAATTTCAATCTTTTTGTTTGAAATTGGATTTGGGTGTTTGTTGTGGGTCCTACAACTC
ATCCTAAATGCATTAGCGATCTGTCTTTGATCACAACAATGTGATAAGAAAAAAGCATTGTTGAGGATTAAGTCAGGGGT
TGCTTCCAGCTGTCGAAAGACAAGTGTTGACCATTTGACCTCAGATCAGGTAGGACTACCCGCTGAACTTAAGCATATCA
CTAAGCGCAGGCG
>ASV_17651
GTACACACCGCCCGTCGGGTCAGTCAGTCAGTCAGTCAGTCAGTCAGGTCAGTCAGTCAGTCAGTCAGTCAGTCAGTCAT
ATCACTAAGGGCAGGCG
>ASV_17652
GTACACACCGCCCGTCGCTACTACCGATTGAATGGCTTAGTGAGACCTCCGGATCGGCTTTGAGGAGTCGGCGACGACAC
CTCGTCGCTGAGAAGTTGGTCAAACTTGGTCATTTAGAGGAAGTAAAAGTCGTAACAAGGTTTCCGTAGGTGAACCTGCG
GAAGGATCATTATCGTATAATGGAGGTGCCGGGGCTGTCGCTGACTTTGTTGAGTCGTGCACGCCCTGGTGCTCTCTTAC
AATCCATCTCACCCCCTTTTGTGCATCACCGCGTGGGTGCTCTCCTTTTGGTTTGTTCTGAAAGGGGGCATTTGCGCTTT
TATACAGACCCACTGCATGTGTAGAATGTCTTACTATTTGCGATGACACGCAATCAATACAACTTTCAACAACGGATCTC
TTGGCTCTCGCATCGATGAAGAACGCAGCGAAATGCGATACGTAATGTGAATTGCAGAATTCAGTGAATCATCGAATCTT
TGAACGCACCTTGCGCCCCTTGGAATTCCGAGGGGCACACCCGTTTGAGTGTCGTGAACATCCTTCAACCTTTCTTGGTT
TCTCGATCAAGGAAGGCTTGGACTTTGGGGGTTTTTCATTGCTGGCCTCTCTTGAAGCCAGCTCCTCCTAAATGGATTAG
TGGGGTCTGCTTTGCCGATCCTTGACGTGATAATATCCTTCTACGTCTTGGGTTTCGCACAGTCGCTTTGGACTCTGCTT
CTAACCGTCTTGCATCATGAACCTTGACCTCAAATCGGGTGGGACTACCCGCTGAACTTAAGCATATAATTAAGCGCAGG
CG
>ASV_17653
GTACACACCGCCCGTCGCTCCTACCGATTGAATGGTCCGGTGAAGTGTTCGGATCGAGGCGACGTGGGCGGTTCGCTGCC
CGCGACGTCGCGAGAAGTCCACTGAACCTTATCATTTAGAGGAAGGAGAAGTCGTAACAAGGTTTCCGTAGGTGAACCTG
CGGAAGGATCATTGTCGAAACCTGCCAAGCAGAAAACTTGCGAACTTGTCTCATACGGTGGGAATTGCGTGGGTTGGGCC
TCGTTGTCCTTCCTTCTGCTTTTCCTTTTGCGAGTAGATGTGCGCGGAGCTCTCTCGGGCAATGTGTTCCATCTACTCGT
CAACAACGAACTCCGGCGCAAACCGCGCCAAGGACGATTGAACAAAGTTTGTGCACGTTCCCCGCCCGTTTTCGGGTGGT
GTTGGCGTACACATCTTTCGAATAACTAAACGACTCTCGGCAACGGATATCTCGGCTCTTGCATCGATGAAGAACGTAGC
GAAATGCGATACTTGGTGTGAATTGCAGAATCCCGTGAACCATCGAGTCTTTGAACGCAAGTTGCGCCTGAAGCCATTAG
GTTGAAGGCACGCCTGCCTGGGCGTCACGCATTGCGTTGCCCACTCACCCCCGTGCCTCTTGTGGGCATGTAAGTGCGTG
GGCGGATATTGGCCCCCCGTTCACAATCGTGCTCGGTCGGCCTAAAAAGAACAGTCCCCAATGACGGACATCACGACAAG
TGGTGGTTGCCAAACCGTCGCGTCATGTCGTGCATTCCATTTTTTGTCGTGGGCTGTCTCATGACCCTTTAAGTACCCTT
AAATGTGGTACCTCAATTGCGACCCCAGGTCAGGCGGGATTACCCGCTGAGTTTAAGCATATAACTAAGCGCAGGCG
>ASV_17654
GTACACACCGCCCGTCGCTACTACCGATTGAATGGCTTAGTGAGGTCTTCGGATTGGCTTTGGCGCGCCGGCAACGGCAT
GCTATGGCTGAAAAGTTGATCAAACTTGGTCATTTAGAGGAAGTAAAAGTCGTAACAAGGTTTCCGTAGGTGAACCTGCG
GAAGGATCATTATTGAAATAAACCTGATGAGTTGTTGCTGGTTCTCTAGAGAGCATCGTGCACGCTTGTCATCTTTATGT
CTCCACCTGTGCACATTTTGTAGACCTGGATCACTCTCTGAAATGCTAACCAGCATTTTAGGTTGGAGGAATTTGACTTT
GTTGTCTTTCCTTGCATTTCTAGGTCTATGTTCTTTTTCATATAATCTTATTGTGATATAATGGACCCTATATAATATAA
ACCTATACAACTTTCAGCAACGGATCTCTTGGCTCTCGCATCGATGAAGAACGCAGCGAAATGCGATAAGTAATGTGAAT
TGCAGAATTCAGTGAATCATCGAATCTTTGAACGCACCTTGCGCTCCTTGGTATTCCGAGGAGCATGCCTGTTTGAGTGT
CATTAATATATCAACCTCTTTAAATTTTGAGAGTGTTTGGATGTGGGGGTGTTATTTTGCTGGCCTTCTCCAAGGTCAGC
TCCCCTGAAATGTATTAGCGGAACAATTTGTTGACCGTTCATTGGTGTGATAGCATATCTACGCTATTGACGTAAAGCAA
GTTCAGCTTATAACAGTCCATTGACTTGGACAATTCTCTATTTATTAATGTGACCTCAAATCAGGTAGGACTACCCGCTG
AACTTAAGCATATCACTAAGCGCAGGCG
>ASV_17655
GTACACACCGCCCGTCGCTACTACCGATTGAATGGCTCAGTGAGGCCTTCGGACTGGCTCAGGGAGGTTGGCAACGACCA
CCCCGAGCCGGAAAGTTCGTCAAACTCGGTCATTTAGAGGAAGTAAAAGTCGTAACAAGGTTTCCGTAGGTGAACCTGCG
GAAGGATCATTATCGTAGGGCTTCGGCCCTGTCGAGATAGAACCCTTGCCTTTTTGAGTACCTTTCGTTTCCTCGGCAGG
CTCGCCTGCCAATGGGGACCACAAAAAACACTTTGCAGTACCTGTAATAGTCTGAACAAACAAACAAAAATTAAAACTTT
CAACAACGGATCTCTTGGTTCTGGCATCGATGAAGAACGCAGCGAAATGCGATAAGTAGTGTGAATTGCAGAATTCAGTG
AATCATCGAATCTTTGAACGCACATTGCGCCCTTTGGTATTCCTTAGGGCATGCCTGTTCGAGCGTCATTTAAACCTTCA
AGCTCAGCTTGGTGTTGGGTGACTGTCCGCTTCACCGCGGACTCGCCTCAAAATTATTGGCGGCCGGTACATTGGCTTCG
AGCGCAGCAGAAACGCGAACTCGGGCCCGTCGTATTGGCTCCCAGAAGCTATCTTCACAATTTTGACCTCGGATCAGGTA
GGGATACCCGCTGAACTTAAGCATATCACTAAGCGGAGGCG
>ASV_17656
GTACACACCGCCCGTCGCTACTACCGATTGAATGGCTTAGTGAGGCTTTCGGATTGGACTTTGGCAGCTGGCAACAGCAG
CTAGGGACTAAAAAGTCATCCAAACTTGGTCATTTAGAGGAAGTAAAAGTCGTAACAAGGTTTCCGTAGGTGAACCTGCG
GAAGGATCATTCATAATAAGTGTTTTATGGCACTTTTTAAATCCATATCCACCTTGTGTGCAATGTCAGTCGATCTTCTT
CATGGAGATCGACCAAACATCAACCTTTATTTTTTAACTCTTTGTCTGAAAAATATTATGAATAAACAATTCAAAATACA
ACTTTCAACAACGGATCTCTTGGCTCTCGCATCGATGAAGAACGCAGCGAAATGCGATACGTAATGTGAATTGCAGAATT
CAGTGAATCATCGAATCTTTGAACGCATATTGCGCTCTTTGGTATTCCGAAGAGCATGCTTGTTTGAGTATCAGTAAACA
CCTCAAAGCTTTTGGATTTTTTAATCGAAAAGCTTTGGACTTGAGCAATCCCAACACCAATCTTTTTTGAGATCGGTGGC
GGGTTGCTTGAAATGCAGGTGCAGCTGGACATTCTCCTGAGCTAAAAGCATATTCATTTAGTCCCGTCAAACGGATTATT
ACTTTTGCTGCAGCTAACATAAAGGGAGTTTGACCGTATTGGCTGACTGATGCAGGATTTCACAAGGGTCGGCAACGATT
CTTGTTAAACTCGATCTCAAATCAAGTAAGACTACCCGCTGAACTTAAGCATATCAATAAGCGCAGGCG
>ASV_17657
GTACACACCGCCCGTCGCTACTACCGATTGAATGGCTCAGTGAGGCCTTCGGACTGGCCCGAGGAGGTTGGCAACGACCA
CCCCGGGCCGGAAAGTTGGTCAAACTCGGTCATTTAGAGGAAGTAAAAGTCGTAACAAGGTTTCCGTAGGTGAACCTGCG
GAAGGATCATTATCGTGAGGCTACGGCCTCTTCGAGGGAGAATCCTTGCCTTTTCGAGCACCTGTTTGTTTCCTCGGCAG
GCCCGCCTGCCAATGGGGACCATTTAAACTCTTGTAACAACCTGAATGAAATCGTCTGAATAAAAACAAAAAATCAAAAC
TTTCAACAACGGATCTCTTGGTTCTGGCATCGATGAAGAACGCAGCGAAATGCGATAAGTAGTGTGAATTGCAGAATTCA
GTGAATCATCGAATCTTTGAACGCACATTGCGCCCTATGGTATTCCGTAGGGCATGCCTGTTCGAGCGTCATTTACACCT
TCAAGCCTCGCTTGGTGTTGGGTGACTGTGGCCCCTGGGCCACTCGCCTTAAAGTCATTGGCGGCCGGTTTATAGGCTTC
GAGCGCAGCACATTTGCGTCTCTCGTTGCCCGTAGATTGGCTCCCAGAAGCTATTTTTTAATTGTTTGACCTCGGATCAG
GTAGGGATACCCGCTGAACTTAAGCATATCACTAAGGGCAGGCG
>ASV_17658
GTACACACCGCCCGTCGCTACTACCGATTGAACGGCTTAGTGAGGTCTTCGGATTGACTTTGCGGAGCCGGCAACGGCAC
CACATTGTTGAGAAGTCGATCAAACTTGGTCGTTTAGAGGAAGTAAAAGTCGTAACAAGGTTTCCGTAGGTGAACCTGCG
GAAGGATCATTACCGAAGATAAAGGGGTCTTGAGACTGCATCCTAATCGCGATGTGTGCTCGGCCTCTCACTCTTTCTGT
CCACACACACCTTTGTGCACTTATGGTGGGGGATGACCTCCCTCACCACACACATCATAAATACCTAGTTTATACTGCAT
GTTTTTCATATACTCTATGGAGTAAATGTACAACTTTCAACAACGGATCTCTTGGCTTTCGCATCGATGAAGAACGCAGC
GAACGTGCGAAACGTAATGTGAATTGCAGAATTCAGTGAATCATCGAATCTTTGAACGCATCTTGCGCTCCTTGGTATTC
CGAGGAGCATGCCTGTCTGAGTGTCGTGAAATAATCTCAATTTCAAATCTTTTTCTTGGGTTTGGAATTGGAATTGGATG
CTGTTGTGGACTCCCTACAACTCGTCCTAAATGTATTAGCGATCTGCCGTTGATCACACACAATGTGATAAGTAAATAAA
GCATTGTTATAATCAAGTCAGGATTGCTTCTAACTGTCGTAAGACAACAGCATTATATATATGCATGTCATTTGACCTCA
GATCAGGTAGGACTACCCGCTGAACTTAAGCATATCAATAAGCGCAGGCG
>ASV_17659
GTACACACCGCCCGTCGAGAAGTTGGCGGAGGGGTCGCGCGCCTCGTGCCAGCCGTACTCCTGATAGTGCAGCAGCGGAT
CGATACCGGCCGCGGCGACGTCCGGATTGTGAGCCTCGTAGAAATTCGTATTGAAATCGGCAGACGGGTTGCGTCCCTCA
TGCCAGCCGTATTGCAGATAATGCTGCAGCGGATTCATACCCGAGGCGGCCACGTCGGGATTATTTGCGAGGTAATAGTT
CGGATCGAAACCGTCGACGGGACCGGCGGTGCCGGCATCGGCTAGGAAGGAAAGCCGCCCTTCCTGGGCTCCGTATTGTA
GATAATGCGCGAGTGGGTCCACATGTGCGGCCGCTACGTCCGGATTGGCTAGCTCGTAATCAACGGTATTGAAGTCCGCC
GACGGATTACGGCCGTCTCGCCAGCCGTACTGGTCGTAGTGGTCGAGCGGGTTGATGCCCGCCGCCCTGACGTCGGGGTT
CTGGTCGAGATAATAGTCAGTGTTGAAATACGGATTGGGGTTCCGGCCTTCGTGCCAGCCGTACTGTGCGTAGTGCTGCT
CGGGGTCTACGTTCGCCAAGTAGACGTCGTGATTAAGGCTGTCGTAATAAAGGTCGTCCACAAGCGGGCTGCCCGCCGCA
TGATTGTAATCGCCCTCGTCAATCTGTCCATCATTGAAGATGAGGACGTTCACGCCCGTAACATTGTGCATCACGCCATC
GGGCCCGGTGATGTATGATTGTCCACCCTCGCCGTAACTCAGCCCTGAGTCGACGAAGTTGAAGTTGAAGTGCTCTGTGC
TCGGCCGGACTTGCCCCTGGAGAGTGACGTCGAGCTGCGCTCTTGCCGTGAAGCCGTGGCCGTCGGATATCACATAGCCG
AGCGGATCCATGGTGTAATGGTTCGGCACCGGGCGCGAATCGTCCGCTGTGAACGTGTAGCTGCCATCGGCAGAGATCGT
GAATACGCCGTGATTGCTCTGCAGCGAAACACTGCCTGAACCGGGCACGGTTACCTGCTGCAGCACGCCGTTGCGCAAGT
CGTAGACGCTGGTCACCTGTAGCGCGTCGCCGTCGGCATCAGTATCGTTGGAAAGTACATTTCCGGAGATGGCCGACTGC
GAATTGGGAAGTACGACTATATCGTTGCGCGCGACGGGCGGTGTGTAC
>ASV_17660
GTACACACCGCCCGTCGCTACTACCGATTGAATGGCTTAGTGAGACCTCCGGATCGGCTTTGGGGAGTCGGCAACGACAC
CCCGTTGCTGAGAAGTTGGTCAAACTTGGTCATTTAGAGGAAGTAAAAGTCGTAACAAGGTTTCCGTAGGTGAACCTGCG
GAAGGATCATTATTGTACAACGGAAGTGCTGGGGTTGTCGCTGACCTTTGAAAGGGTCGTGCACGCCTTGGTGCTTTCAC
ACATAATCCATCTCACCCCTTTTGTGCATTACCGCGTGGGGCCCCCTTTTAGTTAGTTCTGAAGGGGGCTTTCATGTTTT
TACAAACACACCCTTTTAATGCAATGTGTAGAATGTCTTACTTTTTGCGATCATACGCAATTAATACAACTTTCAACAAC
GGATCTCTTGGCTCTCGCATCGATGAAGAACGCAGCGAAATGCGATACGTAATGTGAATTGCAGAATTCAGTGAATCATC
GAATCTTTGAACGCACCTTGCGCCCTTTGGCATTCCGAAGGGCACACCCGTTTGAGTGTCGTGACATTCTCAAACCTTCT
TGGTTTCTTGACTAAGAAGGCTTTGGACTTTGGAGGCTTTTGCTGGACCTTCCCTTATTGAAGCCCAGCTCCTCTTAAAT
GAATTAGTGGGGTCTGCTTTGCTGATCCTTGACGTGATAAGATGCTTCTACGTCTTGGGTTTTGCACTGTTTATTCTAGA
TCCTGCTTCTAATCGTCTTGTAGAAGACAAATGGTCGACTTGACCCACAAACCTTGACCTCAAATCGGGTGAGACTACCC
GCTGAACTTAAGCATATAACTAAGCGCAGGCG
>ASV_17661
GTACACACCGCCCGTCGCTCCTACCGATTTCGAGTGTTCCGGTGAACCATTTGGACCGCGAAGGTCTTGTACTTTTGTGG
AAAATCTAGTAAACCATAACACTTAGAGGAAGGAGAAGTCGTAACAAGGTTTCCGTAGGTGAACCTGCGGAAGGATCATT
AACACTAATCCACAACTACTCAACCAAGCCTATAGTTGCAGCAGTAGTACAGCCAGCGTAAGCAGGCAGTACGCAGTTGC
AACCTCAACAAAACTAATCAAACAAAGGACTCTAACTAAGTCAATCATCAAAACCAAATTCTCAACGATGGATATCTTGG
TTCCCATTACGATGAAGAACGCAGCGAAGTGCGATAAGCAATGCGAATTGCAGAACCGTGAGTCATCAGATTTTTGAACG
CAACTGGCGCTAGATGGCTATCCATCTAGCATGCTTGTTTCAGTGTCTTTTTATTTCCTAACCGAAATCATAATGCGAGA
GATACCCTTCTCTTGTTAAGCATGAAAGCACTCTGCGCTCTGCGAGCGACTTCGATTCGTCGAGGGTCGCACTCAATGCA
GCAGTCACATTGTTTACAGTGTGAACTCATTGAGAGTAGAGGCAGCGCGGTGTAACAACTGCCAGTGCTTAGACACTCAA
ACTTTTCTTGTATCTGAAATCAAGCAGGATCACCCGCTGAACTTAAGCATATAACTAAGCGGAGGCG
>ASV_17662
GTACACACCGCCCGTCGCTCCTACCGATTTCGAGTGGTCCGGTGAACCTTTTGGACTGCGTGAGGTCTCGTGCCTTGTGT
GGAAAATCAAGTAAACCATATCACTTAGAGGAAGGAGAAGTCGTAACAAGGTTTCCGTAGGTGAACCTGCGGAAGGATCA
TTAACACTAATCCAAACAACTCAACAAAGCCTTCAGTTGCAGCAGTGTGTGTGCTGGCGTAAGCTTGGCATGCCACAGTT
GCAGCATCAACAAACTAATTCAAGCAAAGGAGACTAACTAAGCTCAACCATAAAAACCAAATTCTCAACGATGGATATCT
TGGTTCCCATAACGATGAAGAACGCAGCGAAGTGCGATAAGCAATGCGAATTGCAGAACCGTGAGTCATCAGATTTTTGA
ACGCAACTGGCGCCGGCTGGTTCTCCAGTCGGCATGCTTGTTTCAGTGTCTTGTTTTCTCCTCACCCAAACCTTAATGCG
AGAGATACCCTTCTCTTGTTAAACAGGAAAGCACTCTGCGCTCTGCAGGCGGTTTCGTAGACTCGTTCTTGAAGCTGCGC
TCAATGCTGTCGTCACATTTCTCAAAGTGTGAACTCATTGAGAGTAGAGGCATGAAGCTTCGGCTTCCAGTGCTTAGTCA
CACAAACTTTCTTTGCATCTGAAATCAAGCAGGATCACCCGCTGAACTTAAGCATATAACTAAGCGCAGGCG
>ASV_17663
GTACACACCGCCCGTCGCTACTACCGATTGAATGGCTCAGTGAGGCCTTGGGACTGGCTCAGGGAAGTCGGCAACGACCA
CCCAGAGCCGGAAACTTGGTCAAACTTGGTCATTTAGAGGAAGTAAAAGTCGTAACAAGGTTTCCGTAGGTGAACCTGCG
GAAGGATCATTATCGAGGAAGGGTCTTTTTGGCCCGATCCCCAAACCTTGAAGCTAAACACCACGTTGCTTTGGCTGGCA
TTTACCCGTGCCGGCCAGTAGCCTTTTTAAAAAAATCCTTCTAACCTGTTATCTGAGGAGATTGAATAAAAATCGAAAAA
AACTTTCAACAACGGATCTCTTGGCTCTGGCATCGATGAAGAACGCAGCGAAATGTGATAAGTAATGCGAATTGCAGAAT
TCAGTGAGTCATCGAATCTTTGAACGCATATTGCGCCCTTTGGTACTCCGAAGGGCATGCCTGTTCGAGCGTCATTATCA
ACCTCTCAAGCTTGGCTTGTCGTTGGACCTTGCAGATGCCGGTAATCGGCGGGGGGCAGGTCTTTAACCTAGTGGCGGAG
TTCGGTGTGGACCCGGATACAACGAGCTCTCTGTAGCATGTATCAAGGTGGTCCGCCGACCTAGCCTCATCGAATAGTCT
TAACCATGGTTGACCTCGGATCAGGTAGGAGAACCCGCTGAACTTAAGCATATCACTAAGCGGAGGCG
>ASV_17664
GTACACACCGCCCGTCGCTCCTACCGATTGAATGGTCCGGTGAAGTGTTAGGATCGCGGCGACGTGGGTGGTTCGCCGCC
TGCGACGTCGCGAGAATTCCACTGAACCTTATCATTTAGAGGAAGGAGAAGTCGTAACAAGGTTTCCGTAGGTGAACCTG
CGGAAGGATCATTGTCGAAGCCTGCAAAGCAGAACGACCCGTGAACATGTTATAACAACCATGCCAGGATGGGTCGGACG
TCAGTTCGATTCTCATGGCACACCGTTGATGTGCGGCCTCGATGGCCTTTTGGGTCTTCTTGGTCGTTGCTTTGACGTAA
CAAAACCCCGGCACGGGATGTGCCAAGGAAATTTAAATTGAAGAATTGCCTGTTCCATGATGTCCCGTTTGCGGTGTGCT
CATGGGGCGTGGCTTCTTTGTAATCATAAACGACTCTCGGCAACGGATATCTCGGCTCACGCATCGATGAAGAACGTAGC
AAAATGCGATACTTGGTGTGAATTGCAGAATCCCGTGAACCATCGAGTTTTTGAACGCAAGTTGCGCCCGAAGCCATTCG
GCCGAGGGCACGTCTGCCTGGGCGTCACGCATCGCGTCGCTCCCACCAACCTTCCTTTAGGATGCTTGGCTGGGGGCGGA
TACTGGTCTCCCGTTTTTCATCGAGCGGTTGGCCAAAATAAGAGTCCCTGTTGACGGGCGCACGACTAGTGGTGGTTGAC
AAAACCCGGAATTCAGTTGCGTGTCTCGTCAAAAGGGTGCATCTTAACAGACCCAACGCGTTGTCATGAATCAATGCTTC
GACCGCGACCCCAGGTCAGGCGGGACTACCCGCTGAGTTTAAGCATATCAATAAGCGCAGGCG
>ASV_17665
GTACACACCGCCCGTCGCTACTACCGATTGAATGGCTCAGTGAGGCCTTCGGACTGGCTCAGGGAGGTCGGCAACGACCA
CCCAGAGCCGGAAAGTTGGTCAAACTCGGTCATTTAGAGGAAGTAAAAGTCGTAACAAGGTTTCCGTAGGTAAGTAGTAG
AAGCTTAAAACTATCTTTCTATGGTGAATAACTGTACTGACTTCTTTTAGGTGAACCTGCGGAAGGATCATTAAAAAGAG
TGTGTACCCCCCTGTAAAATGGGTGGGTTACCTCCCGTCCTTTGTTGGCCTCTCTTGAGGCTATTTTGAACTTTCTGCTT
CGGCGGGTTAAACCTGCCGGAACACCCTCAAAAAATTCTGATTATTAAAACCTGTTCAAGTCCGACAATTTTTGAGAATA
AAACAAAAACTTTCAACAACGGATCTCTTGGTTCTGGCATCGATGAAGAACGCAGCGAAATGCGATAAGTAATGTGAATT
GCAGAATTCAGTGAATCATCGAATCTTTGAACGCATATTGCACCCCTTGGTATTCCGGGGGGTACACCTGTTCGAGCGCC
ATTTAGACCCTCAAGCATTGCTTGGTGTTGGGGAGTGGTCCCTTTTTAGTGGACCCCCCTATAACTTGTAGGCGGTTGAC
ACCCGTTCTCCAAGCGTAGCAAGCTTAACGCATTCGCTTAGGGACGTTTGTGTCTTGACTTGCCCCCTCTAAAACTTTCC
AAAGTTTGGCCTCGGATCAGGTGGGGATACCCGCTGAACTTAAGCATATAACTAAGCGCAGGCG
>ASV_17666
GTACACACCGCCCGTCGCTACTACCGATTGAATGGCTTAGTGAGGTCTTCGGATTGGCTTCGGAGGGCCGGAAACGGCCC
ACTGTTGCTGAGAAGTTGATCAAACTTGGTCATTTAGAGGAAGTAAAAGTCGTAACAAGGTTTCCGTAGGTGAACCTGCG
GAAGGATCATTACCGAACCGTCGACATGAGCTGTTGCTGGCCCTCGAAAGGGGGCATGTGCACGCTCTGTTTACACATCC
ACTCACACCTGTGCACCCTCTGTAGCTCTATGGCCTTGGGGACCCCGTCCCCTTGCTGTGGTCCTACGTCTTTACACACA
CACCGTAACAAAGTCTCATGGAATGTATGTCGCGTTTAACGCAATACAATACAACTTTCAGCAACGGATCTCTTGGCTCT
CGCATCGATGAAGAACGCAGCGAAATGCGATAAGTAATGTGAATTGCAGAACTCAGTGAATCATCGAATCTTTGAACGCA
CCTTGCGCCCTTTGGCTATTCCGAAGGGCATGCCTGTTTGAGTATCATGAACACCTCAACTCTCATGGTCTGCCATGATG
AGCTTGGACTTTGGGGGTCTTGCCGGCCTAGTGTCGGCTCCTCTCAAATGGATCAGCTTCCCAGTGTTTGGTGGCGTCAC
AGGTGTGATAACTATCTACGCTTGTGGTTTTCTGCCATTAACCTTCAGCAATGGAGGTTCGCTGGAGCTCACAGATGTCT
TTCCTTGGGGAGGACAGCTTCTTGAACGTCTGATCTCAAATCAGGTAGGACTACCCGCTGAACTTAAGCATATCATTAAG
GGCAGGCG
>ASV_17667
GTACACACCGCCCGTCGCTACTACCGATTGAATGGCTTAGTGAGATCTCCGGATTGGCTTTGGGAAGCTGGCAACGGCCT
CCTATTGCTGAGAAGCTGATCAAACTTGGTCATTTAGAGGAAGTAAAAGTCGTAACAAGGTTTCCGTAGGTGAACCTGCG
GAAGGATCATTAGTGAATTAAACATGCTTGGTGTCTTCGCTTCGGCAAGGCCCTTGCTTAAATCACATCCTAACACCTGT
GAACTGTAAGACGTATGATGAGGTCTTTGGCCAAGTCATCGTCTGCCCATTTTTAACAAACAATTAATGTAACAAACGTA
GTCTTATTATAACCTAATAAAACTTTCAACAACGGATCTCTTGGCTCTCGCATCGATGAAGAACGCAGCGAAATGCGATA
AGTAATGTGAATTGCAGAATTCAGTGAATCATCGAATCTTTGAACGCACCTTGCGCTCTTTGGTATTCCGAAGAGCATGC
CTGTTTGAGTGTCATGAAAATATCAACCTTGACTTGGGTTTTGTGCTCTAGTCTTGGCTTGGAATTGGGTGCTTGCCGCT
TTTACGAGCGGCTCACCTTAAATGTATTAGCTGGATCTGTCTTTGAGACTTGGTTTGACTTGGCGTAATAAGTATTTCGC
TAAGGACATTCTTCGGAGTGGCCTCGTTTCTAGGACGCTTGTCCGCTTCCCAATACAAGTTCCACCTCGTGGACATGACT
TTTTATTATCTGGCCTCAAATCAGGTAGGACTACCCGCTGAACTTAAGCATATCACTAAGCGCAGGCG
>ASV_17668
GTACACACCGCCCGTCGCTCCTACCGATTGAATGGTCCGGTGAAGTGTTCGGATCGCGGCGACGGAGGCGGTTCGCCGCC
CCCGACGTCGCGAGAAGTCCATTGAACCTTATCATTTAGAGGAAGGAGAAGTCGTAACAAGGTTTCCGTAGGTGAACCTG
CGGAAGGATCATTGTCGTGACCCTTAAACAAAACAGACCGTGAACGTGTCCCTCATGCCGCCGGGCTTCGGCCCGGCCAA
GGCTCCCGAGCCCCGTCCCGGGGTGGAGGTGCCGCAAAAGAACCCACGGCGCCTTAGGCGTCAAGGAATACTTAATATTG
CCTTGCTCGGTGGAGCGGTCGGCCTGCCTTCCGCTCCCCGCGCAGCGATGATATCTTAATCAACACGACTCTCGGCAACG
GATATCTCGGCTCTCGCATCGATGAAGAACGTAGCAAAATGCGATACCTGGTGTGAATTGCAGAATCCCGCGAACCATCG
AGTTTTTGAACGCAAGTTGCGCCCGAAGCCTTTTGGTTGAGGGCACGTCTGCCTGGGCGTCACGCCAAAAGACACTCCCA
ACCCACCCTCGGGGAGGGACGTGGCGTTTGGCCCCCCGTACCGCAGGGCGCGGTGGGCCGAAGTTGGGGCTGCCGGCGAA
TCGTGTCGGGCACAGCACGTGGTGGGCGACATCAGTTGTTCTCGGTGCCTTGCCTCGGCACGCGGTTGGCGCATCGGCCC
TAAGGACCCTTCAAGCACCGAAGCGCATCGTCGCTCGGACCGCGACCCCAGGTCAGTCGGGACTACCCGCTGAGTTTAAG
CATATCACTAAGCGCAGGCG
>ASV_17669
GTACACACCGCCCGTCGCTACTACCGATTGAATGGCTTAGTGAGACCTCCGGATCGGCTTTGGGGAGTCGGCAACGACAC
CCCGTCGCTGAGAAGTTGGTCAAACTTGGTCATTTAGAGGAAGTAAAAGTCGTAACAAGGTTTCCGTAGGTGAACCTGCG
GAAGGATCATTATGGTACTACAGAGGTGTGAAGGTTGTCGCTGACCTTTCTGAAAGGTCGTGCACGCCGGAGCCGCTCTC
ACACCCAATCCACCTCACCACTTGTGCTTCACCGCGCGGAGTCTCCTTCGAGAGGGGGAGGCTTGCGTCTTTTTCACACA
CACACACACAATATACAGTCTGGTAGTTTAGAATGTCAATCAATACAACTTTCAACAATGGATCTCTTGGCTCTCGCATC
GATGAAGAACGCAGCGAAATGCGATACGTAATGTGAATTGCAGAATTCAGTGAATCATCGAATCTTTGAACGCACCTTGC
ACCCCTTGGTATTCCGAGGGGTACACCCGTTTGAGTGTCGTGAATTTCTCAAACCTTCTTGGTTTCTTGATCAAGAAGGC
TTTGGACTTTGGAGGTCTTTGCCGGCTTTGCGAAAAGTCGGCTCCTCTTAAATGCATTAGTGGGGTCCCCTTTGCCGATC
TCTAGGCGTTGATAATATGTTTCTACGTCTTGGGATTTGCTCTGTTCTTTGGGAACCCGCTTCTAACCGTCTCATCGTTG
GAGACATCGTTCGAGCTTGCTCGACCCACGAACCTTGACCTCAAATCGGGTGAGACTACCCGCTGAACTTAAGCATATCA
TTAAGCGGAGGCG
>ASV_17670
GTACACACCGCCCGTCGCTACTACCGATTGAATGGCTCAGTGAGGCCTTGGGACTGGCGCAGAGAGGTCGGCAACGACCA
CTCAGCGCCGGAAACTTGGTCAAACTTGGTCATTTAGAGGAAGTAAAAGTCGTAACAAGGTTTCCGTAGGTGAACCTGCG
GAAGGATCATTAAAGAGTTAGGGTCTTCTAGGCCCGATCTCCCAACCCTTTGTTTATTGAACCTCTGTTGCTTCGGCGGA
CCCGTCTCACGGCCGCCGGAGGACCGCTGAAAGGCGTCCTCTGGCCAGCGTCCGCCGATAGCCAACCACTTAAACTCTGA
ATAAATCGTGTCATATGTCTAAGTCTATGATTAAATTAAAGCAAAACTTTCAACAACGGATCTCTTGGTTCTGGCATCGA
TGAAGAACGCAGCGAAATGCGATAAGTAATGCGAATTGCAGAATTCCAGTGAGTCATCGAATCTTTGAACGCACATTGCG
CCCTTTGGTATTCCGAAGGGCATGCCTGTTCGAGCGTCATTATCACCCCTCAAGCCCCGTGCTTGGTGTTGGACGGCTTG
GTCGCGTCACCGCGACTCCTCCTAAAGACAATGACGGCGGCCTGTGGTTCCCCCGGTACACTGAGCTTTTAATTGAGCAC
GTATTGGATAAGGGCACCCGGGACCCGGTCTTCTCCCTTTACCGGGAAATTTTTCAATGGTTGACCTCGGATCAGGTAGG
AATACGCGCTGAACTTAAGCATATCAATAAGCGCAGGCG
>ASV_17671
GTACACACCGCCCGTCGGACCACGAAACGCAGGCTCTCGATTTCGATCGTGGAATGCACGGTGCATATTACTAAGCGCAG
GCG
>ASV_17672
GTACACACCGCCCGTCGCTACTACCGATTGAATGGTTTAGTGAGATCATCTGAGTGAATCTGCATGTACTCTGTGCGTGT
AACTTTTGCAATGAAGATCAAACTTGATCATTTAGAGGAAGTAAAAGTCGTAACAAGGTTTCCGTAGGTGAACCTGCGGA
AGGATCATTACTGATTCAAAATCCATTCACTCCTTGTGAGCGAATGGTGATTGGATGATGTCTAACTCGCTTTACACGGC
GAGAGAGGCATGTTTTAAAATACCCTGTGTATTTTATATGTATCGCGATCTCACTTTTATAGTTAGGCGCGCGTCGCCGG
CGTCATCACGATGTCCGGTTTGACACACATTTTCCCTTATTTGTGCTATCGAGAAGAAAACATATCAAGACTCAATATGG
GGGATCACTTAGTCCTTAAATCGATGAAAAACATAGTAATTTGTGGAAATTGATGTGAGTTGTGAAATTTTGTGAGCATT
GTGTTTTTGAATGAAAATTTCAGCATGGATGCATTCGTATCTATGCTACATTTGTTTCAGTATATAAAACGTACAATATG
TATTTACTATTGCTGCTCTATGCAATGGTATAAATTGTATATGATCACGAGAGTGATGATAGTCAATCGAACTGACGTGT
ATCTGAAATCAAGTGTGACGACCCGCTGAACTTAAGCATATAACTAAGCGCAGGCG
>ASV_17673
GTACACACCGCCCGTCGCTACTACCGATTGAATGGCTCAGTGAGGCCTTCGGACTGGCTCAGGGAGGTCGGCAACGACCA
CCCAGAGCCGGAAAGTTGGTCAAACTCGGTCATTTAGAGGAAGTAAAAGTCGTAACAAGGTTTCCGTAGGTGAACCTGCG
GAAGGATCATTAAAAAGAGTGTGTACCCACCCTTTAATGGGTTGGGTTACCTCCCCGTCCTTTGTTGGCCCTCTTAGGGG
GGCTATTTTGAACTTTTCTGCTTCGGCGGGTGTAAACCTGCCGGAACACCCTCAAAAATTCTGATTAAATTGTTCAGTCC
GAGTATTTTGAGAAAATAAAAACTAAAACTTTCAACAACGGATCTCTTGGTTCTGGCATCGATGAAGAACGCAGCGAAAT
GCGATAAGTAATGTGAATTGCAGAATTCAGTGAATCATCGAATCTTTGAACGCATATTGCACCCCTTGGTATTCTGGGGG
GTACACCTGTTCGAGCGCCATTTAAACCCCTCAAGCATTGCTTGGTGTTGGGGGATTGGTCCCTTTTTATTTGGTGGACC
CCCCCATAACTTGTAGGCGGTTGTCACCCGTTCCCCAAGCGTAGCAAGCTTAACGCATTCGCTTTGGGATGTCGGTGTCT
TGACCTGCCCCTTCTTAAAAACTTTTCCAAAGTTTGGCCTCGGATCAGGTGGGGATACCCGCTGAACTTAAGCATATAAC
TAAGCGCAGGCG
>ASV_17674
GTACACACCGCCCGTCGCTACTACCGATTGAATGGCTCAGTGAGGCCTTGGGACTGGCTCAGAGAGGTCGGCAACGACCA
CTCAGAGCCGGAAACTTGGTCAAACTTGGTCATTTAGAGGAAGTAAAAGTCGTAACAAGGTTTCCGTAGGTGAACCTGCG
GAAGGATCATTAAAGAGTGAGGGTCTCTCAGGCCCGACCTCCCAACCCTTTGATTACTGAACCTCTGTTGCTTCGGTGGA
CCCGCCTTCACCGGCCGCCGGAGGACCGCCGCGAGGCATCCTCTGGTCCGCGTCCGCCGATAGCCAACCTATTAAAACTC
TTGAATAACCATGTCGTATGTCTAAGTCAAATGATAAATTAAAGCAAAACTTTCAACAACGGATCTCTTGGTTCTGGCAT
CGATGAAGAACGCAGCGAAATGCGATAAGTAATGCGAATTGCAGAATTCCAGTGAGTCATCGAATCTTTGAACGCACATT
GCGCCCTTTGGTATTCCGAAGGGCATGCCTGTTCGAGCGTCATTATCAACCCTCAAGCCTGTGCTTGATGTTGGACGGCT
TGGTCGAGTCCCCGGACTGGACCCCTCCTAAAGACAATGACGGCGGCCTGTGGTTCCCCCGGTACACTGAGCTTTTAACT
AGGCACGTATCGGACAAGGGCGCCCAGGACCCGGTCCCCCCGTGCCTCCCGGCACACTTCTCAAGGTTGACCTCGGATCA
GGTAGGAATACGCGCTGAACTTAAGCATATAACTAAGCGCAGGCG
>ASV_17675
GTACACACCGCCCGTCGCTACTACCGATTGAATGGCTTAGTGAGGTCTCTGGATTGGCACTGAGGAGCCGGCAACGGCAT
CTCGTTGCTGAGAAGTTGATCAAACTTGGTCATTTAGAGGAAGTAAAAGTCGTAACAAGGTTTCCGTAGGTGAACCTGCG
GAAGGATCATTAATGAATTGTAATTGGAGTTGATGCTGGCAGTGGCTGCATGTGCTCGCTCCTAACAATCTTCATCCAAA
CACCTGTGCACATTTAGAGAGGGTCTCCGAGTTCTCCTTGGAGTCCCTTCCTCTCATTATACACTAGTTTTTAATATTGA
ACGTGATTGTGCCGTGAGGCCTTAATATTAATACAACTTTTAACAACGGATCTCTTGGCTCTCGCATCGATGAAGAACGC
AGCGAAATGCGATAAGTAATGTGAATTGCAGAATTCAGTGAATCATCGAATTTTTGAACGCACCTTGCGCTCCCTGGTAT
TCCGGGGAGCACGCCTGTTCGAGTGTCGTAAAATTCTCAAACTGGGATGCTTTTTTGTTTCTCGGCTTGGTGTTGGGCTT
TGCAGTTCCTTTGATTGGGATAGCTGGCCTCAAAAGCATTAGCTGGCTTTTCATGTGGCATTGGTTCTACTCAGCGTGAT
AATGATCTGACCGCCGAGGACATCTTTCGGGATGGCCAATTCTCATTTGGGCTGCTTCTAATTTTGGTAGAGCGGATTCT
GAATCTGTTCCACTTTTTCAGCTTTTGACCTCGAATCAGGTGGGACTACCCGCTGAACTTAAGCATATCAATAAGCGCAG
GCG
>ASV_17676
GTACACACCGCCCGTCGCTACTACCGATTGAATGGCTCAGTGAGGCTTCCGGACTGGCCCAGAGAGGTCGGCAACGACCA
CTCAGGGCCGGAAAGCTATCCAAACTCGGTCATTTAGAGGAAGTAAAAGTCGTAACAAGGTCTCCGTTGGTGAACCAGCG
GAGGGATCATTACAGAGTTGCAAAACTCCCTAAACCATTGTGAACGTTACCTTCAAACCGTTGCTTCGGCGGGCGGCCCG
GGTCCGCCCGGTGCCCCCTGGCCCCCTAGCGGGGCGCCCGCCGGAGGAAAACCCAACTCTTGATTATTATGGCCTCTCTG
AGTCTTCTGTACTGAATAAGTCAAAACTTTCAACAACGGATCTCTTGGTTCTGGCATCGATGAAGAACGCAGCGAAATGC
GATAAGTAATGTGAATTGCAGAATTCAGTGAATCATCGAATCTTTGAACGCACATTGCGCCCGCCAGTATTCTGGCGGGC
ATGCCTGTTCGAGCGTCATTTCAACCATCAAGCCCCAGGCTTGTGTTGGGGACCTGCGGCTGCCGCAGGCCCTGAAAACC
AGTGGCGGGCTCGCTGTCACACCGGGCGTAGTAGATTTTATCTCGCTCTGGGCGTGCTGCGGGTTCCGGCCGTTAAAAAA
CCTTTTTTACCCAAGGTTGACCTCGGATCAGGTAGGAATACCCGCTGAACTTAAGCATATCACTAAGCGCAGGCG
>ASV_17677
GTACACACCGCCCGTCGCTCCTACCGATTTCGAGTGGTCCGGTGAACCTTTTGGACCGCGCCGAGTCTCGTGCTTGGTGT
GGGAAATCAAGTAAACCATATCACTTAGAGGAAGGAGAAGTCGTAACAAGGTTTCCGTAGGTGAACCTGCGGAAGGATCA
TTAACACTAATCCAATCAACTCAACCTAGCCTTCAGTTGCAGCCGCAGTACAGCTAGCGTAAGCTTGGCAGTGCCGCAGC
TGCAGCAACTAACAAACTTATTCACACAAAGGAGCCTAACTAAGCTCAACAACTAAAACCAAATTCTCAACGATGGATAT
CTTGGTTCCCATAACGATGAAGAACGCAGCGAAGTGCGATAAGCAATGCGAATTGCAGAACCGTGAGTCATCAGATTTTT
GAACGCAACTGGCGCTGGCTGGGTCTCCAGCCAGCATGCTTGTTTCAGTGTCTTGTTTTCTCCTCACCTAAAACTTAATG
CGAGAGATGCCCTTCTCTTGTCAAGCATGAAAGCACTCTGCGCTCTGCGAGCGGCTTCTTGAACTCGTTCAAGGGTCGCA
CTCAATGCAGCCGTCACATTTTACAATGTGAACTCATTGAGAGCAGAGGCTGTCAGCTCACGCTGTCAGTGCTTAGTCAC
TTAAACTTTCTTTGCATCTGAAATCAAGCAGGATCACCCGCTGAACTTAAGCATATAACTAAGGGCAGGCG
>ASV_17678
GTACACACCGCCCGTCGCTCCTACCGATGAGTGATCCGGTGAATTATTCGGACTTGGATGAGCTTAGTTTTCTAAATCAT
TCGGGAAAGTTTTGTGAACCTTATCACTTAGAGGAAGGAAAAGTCGTAACAAGGCTTCTGTAGGAGAACCTGCGGAAGGA
TCATTCATACAAAAACACCTAATCTAACCGTGTAAACTACTCTACTTATTAAAATCAATCTAAAACTTTCAACAACGGAT
GTCTTGGGTCTCATAACGATGAAGGGCGCGGCAAATTGCGATACGCAGTGTGACATGCAACCTTTCAGAATCACTAGATT
CCTGAACGCAAATGGCACTGTCTCTGGTTGACAGTACGTATGGTTCGGTGTTGCAGTACAATCCTTGACTTCGGTCGAGA
AGGTAGTGCCATCGGTGGCATGGTGTTGACTGATTTTCGAGTCTTCTGACGGTTATCCGGAGGTTGTTATCGAAAGTTGT
CTACTAACTATATCATATCCGAACTCATGCGAGGTTACCCGCCGAATTTAAGCATATCAGTAAGCGCAGGCG
>ASV_17679
GTACACACCGCCCGTCGCTACTACCGATTGAATGGCTCAGTGAGGCCTTGGGACTGGCTCAGAGAGGTTGGCAACGACCA
CTCAGAGCCGGAAACTTGGTCAAACTTGGTCATTTAGAGGAAGTAAAAGTCGTAACAAGGTTTCCGTAGGGTGAGTTACT
TCCCATTCCCCCTCTTTGTCCTTGTGAACGTGAATTGCTAACGTGTTTTTACAGTGAACCTGCGGAAGGATCATTATCGA
GTTAGGGTTCCTCGCGGCCCGACCTCCCAACCCCTTGTTTATTCTACCTCTGTTGCTTCGGCGGACCCGCCTTAACTGGC
CGCCGGGGGACCGTCGAAAGACGTCCCCTGGCCAGCGTCCGTCGGTGGCCCTCAAAACTTCTGTCAAACAGTGCCTTAAT
TCTAAGTAAAATTGAGATAAAACATAAGCAAAACTTTCAACAACGGATCTCTTGGTTCTGGCATCGATGAAGAACGCAGC
GAAATGCGATAAGTAATGCGAATTGCAGAATTCCAGTGAGTCATCGAATCTTTGAACGCACATTGCGCCCTTTGGTATTC
CGAAGGGCATGCCTGTTCGAGCGTCATTATCACCCCTCAAGCCCCGTGCTTGGTATTGGACGGCCTGGCCGGGCATGCTG
CCCGGCCCCTCCTAAAGACAATGACGGCGGTCCGTGGAACCCCCGGTACACTGAGCTTCTTTACCGAGCACGTACCGGAG
ACAGGGCGCCCGGGCGACGGTCTGAAACCCCTTATTTCTCAAGGTTGACCTCGGATCAGGTAGGGATACGCGCTGAACTT
AAGCATATAAATAAGCGCAGGCG
>ASV_17680
GTACACACCGCCCGTCGCTACTACCGATTGAATGGCTCAGTGAGGCGTCCGGACTGGCCCAGGGAGGTGGGCAACTACCA
CCCAGGGCCGGAAAGTTCTCCAAACTCGGTCATTTAGAGGAAGTAAAAGTCGTAACAAGGTCTCCGTTGGTGAACCAGCG
GAGGGATCATTACAAGAGTAGCCCTAGGCTCTCCAACCCACTGTGAACATACCTACGTTCCCCCGGCGGGCTCAGCGCGC
GGTGCCTCCGGGCGCCGGGCGTCCGCCGAGGGCCCCCAAACTCGAATTTATTACGTGTATATCTGAGGGGCGAAAGCCTG
TAAAAATAAATCAAAACTTTCAACAACGGATCTCTTGGCTCTGGCATCGATGAAGAACGCAGCGAAATGCGATAAGTAAT
GTGAATTGCAGAATTCAGTGAATCATCGAATCTTTGAACGCACATTGCGCCCGCCGGCACTCCGGCGGGCATGCCTGTCC
GAGCGTCATTTCAACCCTCAGGCCCTCCCTTCCGGGGGACGGGCCTGGTGTTGGGGCTCGGGGTCCGCAAGGCCCCCGTC
CCCTAAACCCAGTGGCGGTCGCGCTGTAATCCCCTGCGTAGTAACACACCTCGCACCGGAGACCAGCTCGGCCACGCCGT
AAAACACCCCAATTTTACCAAGGTTGACCTCGGATCAGGTAGGAATACCCGCTGAACTTAAGCATATCATTAAGGGGAGG
CG
>ASV_17681
GTACACACCGCCCGTCGCCTCAATCGACTGGATGATCCGGTAAATTAATCCGATTTGTTGTGAATGGAAACATTACGCGA
CAAAGACGTTTTGTAAACCACATCATCTGAAGAATGAGAAAGTCGTAACACGGTATCTGTAGGTGAACCTGCAGATGGAT
CATTATTGAATTTTGGTTTTTGTTTTTGAACTTTCAACGCGTTAAAGTGACAGCAAATGCTGGCTCCAAGTATGCAAATA
TTATTTTCGACAGTATGGGTGATGTTGCTTTAAATCAAATGTTGTTTTGCATTGAATAGAATCAAATTCTCAACAGTGGA
TGCCTCAGTTCTCATAACGATGAAGAACGTTGCAAAATGCGATATTTAGTGTAATTTGCAGCATCCTGAAAAACATCTAG
TATTTTGAACGCAATCGGTATTCAATAATGTAATTATTGAACATATATTGCTCAATGATATTTATTATTTTAATGTTGTC
TTTGTAAAGGCAACGTTGTTCAGTGCTTGATAAGCGTTGTGAATATTGCCAATCAGGATACAAGTAACAGTATTGAAACA
TATATTTGTTATTTTGATTGGAGTGTGTAAGTAGCACATGTAATTCTTGAGTAATATAAGGTTACCCGCTGAACTTAAGC
ATATAAATAAGCGCAGGCG
>ASV_17682
GTACACACCGCCCGTCGCTACTACCGATTGAATGGCTCAGTGAGGCTTCCGGACTGGCCCAGGGAGGTCGGCAACGACCA
CCCAGGGCCGGAAAGCTATCCAAACTCGGTCATTTAGAGGAAGTAAAAGTCGTAACAAGGTCTCCGTTGGTGAACCAGCG
GAGGGATCATTACAGAGTTGCAAAACTCCCAACCCTTTGTGAACGAACCTACTAGTTGCTTCGGCGGCAGACCCCTCTGG
GGCCTAGCCTTTACGGGTACCCCGCCGGAGTCCTACAAACTCTTGATTTTTTGGCATCTCTGAGTAGCTTATAAATAAGT
TAAAACTTTCAACAACGGATCTCTTGGTTCTGGCATCGATGAAGAACGCAGCGAAATGCGATAAGTAATGTGAATTGCAG
AATTCAGTGAATCATCGAATCTTTGAACGCACATTGCGCCCGCTAGTATTCTGGCGGGCATGCCTGTTCGAGCGTCATTT
CAACCATCAAGCCCTAGGCTTGTGTTGGGGCCCTGCGGCCGTCCGCAGCCCCCTAAAAACAGTGGCGGGCTCGCTATATA
CCGAGTGCAGTAGTTTACTCTTCGCTCAGGACATGTAGTGGGTTCTTGCCGTAAAACCCCCCATTTTTTAAGGTTGACCT
CGGATCAGGTAGGAATACCCGCTGAACTTAAGCATATTACTAAGCGCAGGCG
>ASV_17683
GTACACACCGCCCGTCGCTACTACCGATTGAATGGCTCAGTGAGGCCTTGGGATTGGCCAGGGGAGATGGGCGACCATCA
CCCCAGGCCGAAAACTTGGTCAAACTTGGTCATTTAGAGGAAGTAAAAGTCGTAACAAGGTTTCCGTAGGTGAACCTGCG
GAAGGATCATTACCGAGTTAGGGTTCGTCCCACGAGCCCGATCTCCCAACCCTTTGTCTATCTTACCTTGTCGTTGCTTC
GGCGGACCGGCCGTGACCAACTGGTCGTGGTCGCCGGGGGTCCATCCCCTGGAGAGTGTCCGCCGATGGCCCAACCACAA
AAACTCTTGTACCAAACCATGTCGTCTGAATTACTTGATTAAAATCAAAAAACAAAACTTTCAACAACGGATCTCTTGGT
TCTGGCATCGATGAAGAACGCAGCGAAATGCGATAAGTAATGCGAATTGCAGAATTTCCGTGAGTCATCGAATCTTTGAA
CGCACATTGCGCCCACTGGTATTCCGGTGGGCATGCCTGTTCGAGCGTCATTATCCTCCCTCAAACCTCGGGTTTGGTGT
TGGACCCAAGTTGTGTGAACAACTGGTCTCAAAGACAATGACGGCGTCCGTGGGACCCTCGGTGCAACGAGCTTTTAAAA
GAGCACGCGTCGAGTTTCAAGGACCTTCCGGGCCGGTCTCCTTCTTTTATTTACAAAGGTTGACCTCGGATCAGGTAGGA
ATACCCGCTGAACTTAAGCATATCACTAAGCGCAGGCG
>ASV_17684
GTACACACCGCCCGTCGCTACAACCGATTGAATGATTTGGTGAGGTCTCCTGATCGACCCTTCATGTGGCCTTTTAAGGT
TGCAAGTCGGTGTTGTGACGATGCCCAAACTTGATCATTTAGAGGATGTAAAAGTCGTAACAAGGTTTCCGTAGGTGAAC
CTGTGGAAGGATCATTATCAGTCTAAAATTAAGGCGAGTGTTGTAAGTCCAAGCACACTCGCCTTCGAGCGTCACCCAGA
AATAATTCGTAGTTCCGAATGTGTTTGGAGCGTAGAATTATATATGGTAACGGTGACAAGAATCACCCAAGATAATTCGT
AGTTTCGAGCGTGTTTGAAACGTAGAGTTATCGAAGGATAAAGGTGGTTCCTTCTACAGCGCGAGTCATTACTTGTTTGT
CTCGAGTTTAATACAGCGCTCGTATAGACTTACAATATGGCGACCGTAGAGCGTTGTGGAAGTAAAACTTGCCCCGGTCA
TTACAACTCTTAACGGGGGATCGCTCGGTTTTCGGTTCGATGAAGAACGCAGCTAGCTGCGATACTTGGTGTGAATTGCA
GGACACACTGAACACCTTCATTTTGAATGCACATTGCGGCCTCGGATCATTCCGTTGGCTTCGTCTGTTTGAGGGTCGAA
TCAAATATCAAGCGACAAAATCGCGTGTATACACGCACTTTAAAGTTTTGTCTTATCGAATCCTCCGAAACGTGAGTTTT
GGATGATTTTAGTCATCATAACAACATGGTGAGCCCTTGTTACACACCACCATCACCATAAATAAAAATGTCGACCTCAA
ATCAGACGAGATTACCCGCTTAATTTAAGCATATCACTAAGGGCAGGCG
>ASV_17685
GTACACACCGCCCGTCGCTACTACCGATTGAATGGCTCAGTGAGGCTTCCGGACTGGCCCAGAGAGGTCGGCAACGACCA
CTCAGGGCCGGAAAGCTATCCAAACTCGGTCATTTAGAGGAAGTAAAAGTCGTAACAAGGTCTCCGTTGGTGAACCAGCG
GAGGGATCATTAAAGAGTTGCAAAACTCCCAAACCATTGTGAACTTACCTTCAACGTTGCTTCGGCGGGTTGGCCCCGGT
CTCCGGGGTCCCCGGCCCTACTCGGGCGCCCGCCGGAGGTATCTAACTCTTGAACTTTTATGGCCTCTCTGAGTCTTTGT
ACTTAATAAGTCAAAACTTTCAACAACGGATCTCTTGGTTCTGGCATCGATGAAGAACGCAGCGAAATGCGATAAGTAAT
GTGAATTGCAGAATTCAGTGAATCATCGAATCTTTGAACGCACATTGCGCCCGCCAGTATTCTGGCGGGCATGCCTGTTC
GAGCGTCATTTCAACCATCAAGCCCCCGGCTTGTGTTGGGGACCTGCGGCTGCCGCAGGCCCTGAAAACCAGTGGCGGGC
TCGCTAGTCACTCCGAGCGTAGTAATACATCTCGCTCAGGGCGTGCTGCGGGTTCCGGCCGTTAAAAAGCCTTATTTACC
CAAGGTTGACCTCGGATCAGGTAGGAAGACCCGCTGAACTTAAGCATATAACTAAGGGCAGGCG
>ASV_17686
GTACACACCGCCCGTCGCTACTACCGATTGAATGGCTTAGTGAGATCTCCGGATTGGCTTTGGGAAGCTGGCAACGGCTA
CCTATTGCTGAGAAGCTGATCAAACTTGGTCATTTAGAGGAAGTAAAAGTCGTAACAAGGTTTCCGTAGGTGAACCTGCG
GAAGGATCATTAGTGAATTGAATATGTTAGCGGACCTCTTCGGAGTCCCTAGCATCAAATCATATCCATAACACCTGTGA
ACTGTAAGGCTGTCTTGAAAACGAAAGTGATTAGAGCGCCTGCCCATTTTATACAAACATTAAAGTAACAAACGTAGTCT
TATTATAATCTAATAAAACTTTCAACAACGGATCTCTTGGCTCTCGCATCGATGAAGAACGCAGCGAAATGCGATAAGTA
ATGTGAATTGCAGAATTCAGTGAATCATCGAATCTTTGAACGCACCTTGCGCTCTTTGGTATTCCGAAGAGCATGCCTGT
TTGAGTGTCATGAAAATATCAACCTTGACTTGGGTTTAGTGCTCTTGTCTTGGCTTGGATTTGGCTGTTTGCCGCTCGAA
AGAGTCGGCTCAGCTTAAAAGTATTAGCTGGATCTGTCTTTGAGACTTGGTTTGACTTGGCGTAATAAGTTATTTCGCTG
AGGACAATCTTCGGATTGGCCGAGTTTCTGGGACGTTTGTCCGCTTTCTAATACAAGTTCTAGCTTGCTAGACATGACTT
TTTTATTATCTGGCCTCAAATCAGGTAGGACTACCCGCTGAACTTAAGCATATAACTAAGCGCAGGCG
>ASV_17687
GTACACACCGCCCGTCGGCATCGAGGTGTATCCGCCCCCGCGCAACCCTGGCAATCTAGAGACGCTAGTTGTGGCGGCGG
GGCCGCAGATCAACACGACTCCGGCGGCGATGGTCGCAACGCCCGTGGTGCTCCAGGTTCCCGAGGATTTCGTATGGGGC
GTGGTGTTCGGCACGCTGGCCGATCTGCTCGCGGCGGACGGGCCGATGCGCGATCCGGATCGGGCGACGTACGCCGAGTC
GCGCTATCAGGAGTCGGCGGAACTCTACCGCATGATCCCCACCATGATCGACACGCAGATCAACGGCGTGCAGGTGTGGT
CCGGTTCGGTGTTCGAGATGGACGCCTTCCTCGCTAGTTGGCAGAGCACGTTTGGCGTGCCGCAGTTCGCGGGCATGTGT
GACCGCAACCTGGTTGCCTTCGGCCCGATGCCCGACAGTCTGTACAGTGTCGCCATGGACGTGGTCGCGAACATTCCGGT
GCCCAGCGCCGACACCGAGTACATCCAGGTGGATCGCGGCGCGCTCGATCCGCTACTAGACTACGCGCAGCACCTCGCTA
GTTTTAAGATGCAAGGCACCGAATTTCACAACACCGACAGGCTGCGCAAGAATTTCTACACCGCGGCGGCGCTGGAGAAC
GCGCGCATCACGAAGAGCACCTTCTATCGGGTCGCGCTGCAGCTGCCCGCCATGCGGCAACAGGCGGAGGTCCCGAGAGT
CTAATGGAACGCGCACAGGGATTTGCGATGAACGGGGGCCAGGCCGTGTACACGGCGGGGATCGCGTCGATCACGCTAGT
TCAGGAGAGCGCGCCCTACGCGGCGATCACGGTGTTCATGACCGGCACGACGACGCTCGCCGTGCTCTATGCGGACAACC
AGCAGCCGCCCACGGTGATGACGAATCCGTTCATCGCGAACGACCGCGGCTACTGGTGGTTTTACGCGCAGAATGGTCGC
TACGACATTCTGATGGTCGCGCCCGATTGGAGCTGGACGCAGGGGGACGTGTTACTGAACGATCCGCAGCAGAGCGGCGG
AGGAGGTGGTGGAGTGGGCAGTCAGACACCATGGTTATCGAACATCGACGCAGCAGGATTCTCGCTGAATAATCTGGCCT
CGCTCTCTGGACAAGGCGGGCCGTTCATCTACCTGACTTCCGGCTACGTCGGAATCAACCAGGCGAACCCGCAGTACATG
CTGGACGTCGCAGGGGACATCAACACCACTGGCGTGTTTCGCGTCAACGGGACTCCATTGGCGGCTGGCGGGGGCCAGGC
GCAGACGCCGTGGGTGAGCAATATTTCGGGCGGTGGGTTCTCGCTCTCCAACGTGAATAACATCAACATTACCGGCCAGT
ATCAGGTGAACGGTGTTCCCATCAGCGGCGCAGTGGCGGCTGGCCAAAGCGGCTCCGTTCAGTTCAACAGCGCGAACGCT
TTCGCTGGCGGGCCGTCGCTCATCTGGAATAACAGCAGCCGCTTCCTGGGAGTGGGCACGGCCACGCCTGCATACGCTAT
CGATGTCGTCGGTGGCGTAAACGTGACCGGCGGCTTCACGGTCAACGGCGTGCCGATTGCGACGGGGACCGGCGGGGACT
TCTGGACCGCGGGCAGCGCTGGCGCGATTCAGTACGGCTCCGGCAACGTGCTAGTTACTAATACCGTTGCGGCGGGCGCG
TTTGCGATGTTCGGCAATCCTTCGAACCCCGTGATCAACAGCAACGGTGCATTCGTCGGCGCGGGTGTGAACGTGGGGCA
GTTCGGGCTGGAAGCCGCGACCGTTAACGTAAATACCAACAATCCTCCACCGGAGCCGCCGAACACTACCGTGCTGAACG
TCAACGGCGATGCCGCCATGACCGGCACCTGTATGGCGACGGGCGGTGTGTAC
>ASV_17688
GTACACACCGCCCGTCGGAGTGGATGGACCAGAAGGGCTATGCGCGACCGGAGGATTTCGTCGGCCGCGCCGTGCCGCGC
AAGACCGAGTGGCAGCATATCACTAAGCGGAGGCG
>ASV_17689
GTACACACCGCCCGTCGACTACTTTGCGATACTCCGCCGAGGCATATAACTAAGCGCAGGCG
>ASV_17690
GTACACACCGCCCGTCGCTACTACCGATTGAATGGCTCAGTGAGGCTTTCGGACTGGCCCAGGAAGAGTGGCAACACTCA
TCTAGGGCCGGAAAGTTGTTCAAACTTGGTCATTTAGAGGAAGTAAAAGTCGTAACAAGGTCTCCGTAGGTGAACCTGCG
GAGGGATCATTACCGAGTTCATGCCCTTACGGGTAGATCTCCCACCCTGTGTTATTATTACCTTTGTTGCTTTGGCGGGC
CGTCGGATTTCGGTCAGGCTACCGGCTTCGGCTGGTAAGCGCCCGCCAGAGGACCCCAAACCCTGAATATTAGTGTCGTC
TGAGTACTATATAATAGTTAAAACTTTCAACAACGGATCTCTTGGTTCTGGCATCGATGAAGAACGCAGCGAAATGCGAT
AAGTAATGTGAATTGCAGAATTCAGTGAATCATCGAATCTTTGAACGCACATTGCGCCCCTTGGTATTCCGAGGGGCATG
CCTGTTCGAGCGTCATTACAACCCTCAAGCACTGCTTGGTATTGGGCTCCGCTGCTAATACAGCGGGCCTTAAAATTAGT
GGCGGTGTCATTAGACCCTGAGCGTAGTAAATATCCTCGCTATAGGGACTTGGTGATTATTGGCCAGCAACCCCCAACTT
TCTAAGTTTGACCTCGGATCAGGTAGGGATACCCGCTGAACTTAAGCATATCATTAAGCGCAGGCG
>ASV_17691
GTACACACCGCCCGTCGCTACTACCGATTGAATGGCTTAGTGAGACCTCCGGATCGGCTTTGGGGAATCGGCGACGGTAC
CTCGTTGCTGAGAAGTTGGTCAAACTTGGTCATTTAGAGGAAGTAAAAGTCGTAACAAGGTTTCCGTAGGTGAACCTGCG
GAAGGATCATTATCGTACAATGGGGGTACGACGGCTGTCGCTGACTTTTTATGGTCGTGCACGCCCGAGTGCTCTCACAT
ACAAATATCCATCTCACCCCTTTGTGCATCACCGCGTGGGTCCCCCTTCCTCGGAGGGGGGTGCTCACGTTTTTAACATC
GAACACCCATTCGAACGTATCGTAGAATGTTCTTTGCGCGATGACGCGCGATCAATACAACTTTCAACAACGGATCTCTT
GGCTCTCGCATCGATGAAGAACGCAGCGAAATGCGATACGTAATGTGAATTGCAGAATTCAGTGAATCATCGAATCTTTG
AACGCACCTTGCGCCCCTTGGCATTCCGAGGGGCACACCCGTTTGAGTGTCGTGAACATCCTCAACCTGCTCGGTTTTTA
TCGAACCGAGTAGGCTTGGAATTTGGAGGTTTTCTGCTGGCCTCCTCCGAAGCCAGCTCCTCTTAAATCTATCAGTGGGA
TCCGCTTTGCTAGATCCTCGACGTTGATAAGATGTTTCTACGTCTTGGGTTTTGCCCGGGAAAGGACCTGCTTCCAACCG
TCTCCATCGGGGGGACATCGTTCGAGCCGATCGCCCTTCACGGGGTGAGAAGCTTTTCGACCCATGAAACCTTGACCTCA
AATCGGGTGAGACTACCCGCTGAACTTAAGCATATCATTAAGCGGAGGCG
>ASV_17692
GTACACACCGCCCGTCGCTACTACCGATTGAATGGCTTAGTGAGGTCTCCGGATGGCTTTTGGAGAGCCGGAAACGGCAC
TCTATTGGCGAGAAGCTGATCAAACTTGGTCATTTAGAGGAAGTAAAAGTCGTAACAAGGTTTCCGTAGGTGAACCTGCG
GAAGGATCATTATTGAATTTAAACATGGGGATGTTGCTGGTCATTTCTATGAACTGATAGTGTGCACTCCTCTAATATTC
AAATCCACCTGTGCACATTGAGTAGGCATGGATTGAGTTCTGTGCTTATGCTTCTTTTGCCACACACATATGTTATGAAT
ATAATGTTGATTGATAATCTTACAACTTTCAACAATGGATCTCTTGGTTCTCGCATCGATGAAGAACGCAGCGAATTGCG
ATATGTAATGTGAATTGCAGAATTCAGTGAATCATCGAATCTTTGAACGCATCTTGCGCCCTTTGGTCACTCCGAAGGGC
ATGCCTGTTTGAGAGTCAGTATTGTCCTCAAACTTCAGAGGTCGTCAAGACTTTTTGAAGCTTTGGATGTTGGAGGAATC
TTGCTGGTGTAATGTGCTAGCTCCTCTGAAATGCATTAGTGGAGAATTTGTTTCTTGGGGCTTGGGTTTGATAAAAACAT
ATATCATCTATGCCTTGGGAGCTTTTTGTTTCTGCTTTCCAACCTTGTCCATCTCAGGACACCAGGAAAAACTTGACCTC
AAATCAGGTAGGACTACCCGCTGAACTTAAGCATATAACTAAGGGGAGGCG
>ASV_17693
GTACACACCGCCCGTCGCTACTACCGATTGAATGGCTTAGTGAGGTCTTCGGATCGGCTTTGAGGACCCGGCAACGGGAT
CTCGTTGCTGAGAAGTCGATCAAACTTGGTCATTTAGAGGAAGTAAAAGTCGTAACAAGGTTTCCGTAGGTGAACCTGCG
GAAGGATCATTAGTGAAACTTCAAAGTCGGCTCGTCATACTGTGCTGGTGGAGACACATGTGCACGTTGCGAGTCGCAAA
TCCACACACCTGTGCATCTTATGACTCTGAGTGCCGCTTTGCATGGCCTTGACCGGCCTGGCGCTCGAGTACTTTCACAC
ACTCTTGAATGTAACGGAATGTCTATTGTGCATAATGTACAAATGAAACAACTTTCAACAACGGATCTCTTGGCTCTCGC
ATCGATGAAGAACGCAGCGAAATGCGATAAGTAATGTGAATTGCAGAATTCAGTGAATCATCGAATCTTTGAACGCACCT
TGCACCCTTTGGTATTCCGAAGGGTACACCCGTTTGAGTGTCATTGTAATCTCACTACGATCGACTTTTATGTCTTTTCG
TATGTGGACTTGGATGCTGCCGTTGATATCTGACGGCTCGTCTGAAATGCCTGAGTGTACCCCGCTTTGCGGCGTATTCG
GTGTGATACATCTTCACCGGAGTTGATCCGAAAGGATCGCGTCTGTAATGAGTGTGGCTCTATGCTTTCCAACCGTCTTG
ACAGGACAATCTCTGACAATTTGACCTCAAATCGGGTGGGACTACCCGCTGAACTTAAGCATATCACTAAGCGCAGGCG
>ASV_17694
GTACACACCGCCCGTCGCTACTACCGATCGAGTGTTTTAGTGAGGCCCTTGGACTGGTCTCCGTGATGGCTTTCGGGTCG
TTGCGGAGTGCCGGAAAAATGGCCAAACTTGAGCACTTAGAGGAAGTAAAAGTCGTAACAAGGTTTCCGTAGGTGAACCT
GCGGAAGGATCATTACCGAAACAAAAATCAAAAACAAGGCTCACACATCGCTCGCTTCACGGCGGATGGTGTGTGGCTCC
TTGAAGCTGGCTCAACTTGAGAATCATGGTTTGAGTCTGGCGAAAAAGCAAGTCTTCCTTGCCCCTCGCGGGGTGAGGGA
GCACTGCAAAAATTTTGGAAACAAAAAGAATTTTGAAACCAAGCAATAGACAGAAAGAAAAAGACAAATAAAAACCTCGA
GTGGTGGATCACTCGGCTCGTGGGTCGATGAAGAACGCAGCTAACTGCGTGCAGACGTGTGAACTGCAGGACACATGAAC
ACCGACATTTTGAACGCACATGGCGGCCTGAAATAAATTTCAGGCCATGTCTGGCTGAGGGTCGGAAACGGTACTAAGAA
AAAGATTGCTCAAGTGACGGGTCCTTTGCGACCTGGTTGGGGAAGTTGTATCGCACCACAAAAGTTTTGCGGTTGTGTGC
CTTAAGCATGAGAATTTTTCGCGCTGAACGGCCGGCCGTCGAACGTGGTTGTGTATATACATGAGCTAAATTTCTTGACT
CAAAGTTGCGACCTCAGAGCAGGCAAGATTACCCGCTAAATTTAAGCATATCACTAAGCGCAGGCG
>ASV_17695
GTACACACCGCCCGTCGCCATACAGGTGCCGGTCATGGCGGCATCGCCGTTGACGTTCAGCACGGTAGTGTTCGGCGGCT
CCGGTGGAGGATTGTTGGTATTTACGTTAACGGTCGCGGCTTCCAGCCCGAACTGCCCCACGTTCACACCCGCGCCGACG
AATGCACCGTTGCTGTTGATCACGGGGTTCGAAGGATTGCCGAACATCGCAAACGCGCCCGCCGCAACGGTATTAGTAAC
TAGCACGTTGCCGGAGCCGTACTGAATCGCGCCAGCGCTGCCCGCGGTCCAGAAGTCCCCGCCGGTCCCCGTCGCAATCG
GCACGCCGTTGACCGTGAAGCCGCCGGTCACGTTTACGCCACCGACGACATCGATAGCGTATGCAGGCGTGGCCGTGCCC
ACTCCCAGGAAGCGGCTGCTGTTATTCCAGATGAGCGACGGCCCGCCAGCGAAAGCGTTCGCGCTGTTGAACTGAACGGA
GCCGCTTTGGCCAGCCGCCACTGCGCCGCTGATGGGAACACCGTTCACCTGATACTGGCCGGTAATGTTGATGTTATTCA
CGTTGGAGAGCGAGAACCCACCGCCCGAAATATTGCTCACCCACGGCGTCTGCGCCTGGCCCCCGCCAGCCGCCAATGGA
GTCCCGTTGACGCGAAACACGCCAGTGGTGTTGATGTCCCCTGCGACGTCCAGCATGTACTGCGGGTTCGCCTGGTTGAT
TCCGACGTAGCCGGAAGTCAGGTAGATGAACGGCCCGCCTTGTCCAGAGAGCGAGGCCAGATTATTCAGCGAGAATCCTG
CTGCGTCGATGTTCGATAACCATGGTGTCTGACTGCCCACTCCACCACCTCCTCCGCCGCTCTGCTGCGGATCGTTCAGT
AACACGTCCCCCTGCGTCCAGCTCCAATCGGGCGCGACCATCAGAATGTCGTAGCGACCATTCTGCGCGTAAAACCACCA
GTAGCCGCGGTCGTTCGCGATGAACGGATTCGTCATCACCGTGGGCGGCTGCTGGTTGTCCGCATAGAGCACGGCGAGCG
TCGTCGTGCCGGTCATGAACACCGTGATCGCCGCGTAGGGCGCGCTCTCCTGAACTAGCGTGATCGACGCGATCCCCGCC
GTGTACACGGCCTGGCCCCCGTTCATCGCAAATCCCTGTGCGCGTTCCATTAGACTCTCGGGACCTCCGCCTGTTGCCGC
ATGGCGGGCAGCTGCAGCGCGACCCGATAGAAGGTGCTCTTCGTGATGCGCGCGTTCTCCAGCGCCGCCGCGGTGTAGAA
ATTCTTGCGCAGCCTGTCGGTGTTGTGAAATTCGGTGCCTTGCATCTTAAAACTAGCGAGGTGCTGCGCGTAGTCTAGTA
GCGGATCGAGCGCGCCGCGATCCACCTGGATGTACTCGGTGTCGGCGCTGGGCACCGGAATGTTCGCGACCACGTCCATG
GCGACACTGTACAGACTGTCGGGCATCGGGCCGAAGGCAACCAGGTTGCGGTCACACATGCCCGCGAACTGCGGCACGCC
AAACGTGCTCTGCCAACTAGCGAGGAAGGCGTCCATCTCGAACACCGAACCGGACCACACCTGCACGCCGTTGATCTGCG
TGTCGATCATGGTGGGGATCATGCGGTAGAGTTCCGCCGACTCCTGATAGCGCGACTCGGCGTACGTCGCCCGATCCGGA
TCGCGCATCGGCCCGTCCGCCGCGAGCAGATCGGCCAGCGTGCCGAACACCACGCCCCATACGAAATCCTCGGGAACCTG
GAGCACCACGGGCGTTGCGACCATCGCCGCCGGAGTCGTGTTGATCTGCGGCCCCGCCGCCACAACTAGCGTCTCTAGAT
TGCCAGGGTTGCGCGGGGGCGGATACACCTCGATGCCGACGGGCGGTGTGTAC
>ASV_17696
GTACACACCGCCCGTCGCTACTACCGATTGAATGGCTTAGTGAGGTCTCCGGATTGGCTTTGGGGAGCCGGCAACGGCGC
TCTATCGCTGAGAAGCTGATCAAACTTGGTCATTTAGAGGAAGTAAAAGTCGTAACAAGGTTTCCGTAGGTGAACCTGCG
GAAGGATCATTATTGAATATTCTTGATGGGTTGTAGCTGGCTCTTCGGAGCATGTGCACGCCTGTCTTGACTTTATTCAT
CCACCTGTGCACCTTTTGTAGTCTTGGAGGTAAGAGCAGTCGACTGTCGGACGGCTATTACGGCCTATCCGGATGTGAGG
AGTGCTGAGTGCTCTCTTCAAAACGACTTGCAAAACCCTCAAGTACTATGTTCTTCATACACCTAGTATGTTGTAGAATG
TGATCAATGGGCCTAGTGCCTATAATAATCATATACAACTTTCAGCAACGGATCTCTTGGCTCTCGCATCGATGAAGAAC
GCAGCGAAATGCGATAAGTAATGTGAATTGCAGAATTCAGTGAATCATCGAATCTTTGAACGCACCTTGCGCTCCTTGGT
ATTCCGAGGAGCATGCCTGTTTGAGTGTCATTAAATTCTCAACCTCTCCAGCTTTTACGAGCTGCGATGGGGCTTGGATA
TTGGGGGTTTGCGGGCCTTCATAGGTCAGCTCTCCTGAAATGTATTAGCGGAACCGTTTGCAGTCCGGTCACTAGTGTGA
TAACTATCTACACTGTGATGATTGCTCTCTGGCTAGTTCAGCTACTAACAGTCCATTTTTGGACAACACTTAATGAACTT
CTTGACCTCAAATCAGGTAGGACTACCCGCTGAACTTAAGCATATCATTAAGCGCAGGCG
>ASV_17697
GTACACACCGCCCGTCGCTACTACCGATTGAATGGCTCAGTGAGGCCTTGGGACTGGCTCAGAGAGGTCGGCAACGACCA
CTCAGCGCCGGAAACTTGGTCAAACTTGGTCATTTAGAGGAAGTAAAAGTCGTAACAAGGTTTCCGTAGGTGAACCTGCG
GAAGGATCATTACCGAGTTAGGGTCTTCATGGCCTGACCTCCAACCCTATGTCTACTATACCGTGTTGCTTTGGCGGGTG
CGCCCTTTAGGGCCGCCGGGGGCTTCACTGCTCCTGGCCCGTGTCCGCCAGTAGCCTTCTTAAATTCTTTTATAACCTTG
TTGTCTGAGTCCAAATATCAAATCATTTTAAAACTTTCAACAACGGATCTCTTGGTTCTGGCATCGATGAAGAACGCAGC
GAAATGCGATAAGTAATGCGAATTGCAGAATTCAGTGAGTCATCGAATCTTTGAACGCACATTGCGCCCTTTGGTATTCC
GAAGGGCATGCCTGTTCGAGCGTCATTATCAACCATCAAGCCTGGCTTGTCGTTGGACCCCTTTGTCGCCCGGCGACAGA
TCCAAAAGATAATGACCGGCGTCGTGGTGACCCTACATGCAACGAGCTTGTAAGAGCATGCACGTGGTGGTTGTCCGGCT
CGGTTGTCACCCTTTATTTTCTCAAGGTTGACCTCGAATCAGGTAGGAATACCCGCTGAACTTAAGCATATCACTAAGCG
CAGGCG
>ASV_17698
GTACACACCGCCCGTCGCTACTACCGATTGAATGGCTTAGTGAGGTCTCTGGATTGGCGCTGAGGAGCCGGAAACGGCAC
CTCGTTGCTGAAAAGTTGATCAAACTTGGTCATTTAGAGGAAGTAAAAGTCGTAACAAGGTTTCCGTAGGTGAACCTGCG
GAAGGATCATTAGTGAATTGTAATGGGGCTTGATGCTGGCTACCATCCTTTGGCGGCATGTGCTCGCCCCCCCAGCAATA
CTTTTCCAAACACCTGTGCACCTTGTGAGTTCGAGGAAGAGGGGACTCTTTCTTGTCTCATGATTCATAAACGCTGATTG
TAAATGTTGAATGCTGTTCGTGCCATAAAGGCCTTAACCATAATATACAACTTTTGACAACGGATCTCTTGGCTCTCGCA
TCGATGAAGAACGCAGCGAAATGCGATAAGTAATGTGAATTGCAGAATTCAGTGAATCATCGAATCTTTGAACGCACCTT
GCGCTCCCTGGTATTCCGGAGAGCACGCCTGTTCGAGTGTCGTGAAACTGTCAAGCTAGGATGATTTTTTTTGCTGTCCT
TGCTTGGTTTGTTGGGCTTTGCCGTGTCCTTTCACTAGGAACGGGCTGGCCTTAAAAGTATTAGCCCGACTCCAAGTGGT
TTATTGGTATTTCTACTCGGCGTGATAATTAGATGACCGCTGGGAAAGTGTTCCTCTTGGAACCGCCAATATTCATCTGG
GTTGCTTCTAATCTGGAGCTTCGGTTCCATTTCTTCAACTTTGACCTCGAATCAGGTGGGACCACCCGCTGAACTTAAGC
ATATCAGTAAGCGGAGGCG
>ASV_17699
GTACACACCGCCCGTCGCTACTACCGATTGAATGGCTTAGTGAGGCCTCCGGATCGCGCCTGCGGAGCGGGAAACCGCAC
CACGGGTTTGAGAAGCTGGTCAAACTTGGTCATTTAGAGGAAGTAAAAGTCGTAACAAGGTTTCCGTAGGTGAACCTGCG
GAAGGATCATTAACGTATCTCTGAGGAGGGGATCGGCACACCGCTCCGACCGTCAAAGGTCGTTGAAGCGCGGGCTGCTG
CGACCCGACTCTAACACAACAAACCCACCGTGCTCCTTTACGGCCGGGGCCTCGCAGGCGAAAGCTCGCGTGCCCGAGGT
CGCGTTCCAATAGACTCTTTTGAACTAAAGAATGACAAGCGGACTTTGGTCTGCCCACAATTTGAAACAACTTTCAACAA
CGGATCTCTTGGCTCTCGCATCGATGAAGAACGCAGCGAAATGCGATAAGTAATGTGAATTGCAGAATTCAGTGAATCAT
CGAATCTTTGAACGCACCTTGCGCTCCTTGGTATTCCGAGGAGCATGCCTGTTTGAGTGTCTTGAAATCATCAACCGCCC
CCGTTTGAAATGCGGGTCGGAGGTTGGAGCTGGGGGTTTGCTGCCTTTGCGGGGCGGCTCCCCTCAAATGCATCGGTTGG
ACCGTGGGTTGAACTCAATGTGCGTTGTAAATCCCTCGCTCTCACGAGAAGTTCCCCTTTGGGTGGTCCCTCCCCATGAC
CTTGCCTTTGGAGTGGTGGTCAACTTGCTCTGAAATCTGACCTCAAATCAGGTAGGACTACCCGCTGAACTTAAGCATAT
CACTAAGCGCAGGCG
>ASV_17700
GTACACACCGCCCGTCGCTACTACCGATTGAATGGCTCAGTGAGGCGTTCGGACTGGCCCAGAGAGGTGGGCAACTACCA
CTCAGGGCCGGAAAGTTCTCCAAACTCGGTCATTTAGAGGAAGTAAAAGTCGTAACAAGGTCTCCGTTGGTGAACCAGCG
GAGGGATCATTACCGAGTTATACAACTCATCAACCCTGTGAACATACCTATAACGTTGCCTCGGCGGGAACAGACGGCCC
CGTAACACGGGCCGCCCCCGCCAGAGGACCCCCTAACTCTGTTTCTATAATGTTTCTTCTGAGTAAACAAGCAAATAAAT
TAAAACTTTCAACAACGGATCTCTTGGCTCTGGCATCGATGAAGAACGCAGCGAAATGCGATAAGTAATGTGAATTGCAG
AATTCAGTGAATCATCGAATCTTTGAACGCACATTGCGCCCGCCAGTATTCTGGCGGGCATGCCTGTTCGAGCGTCATTA
CAACCCTCAGGCCCCCGGGCCTGGCGTTGGGGATCGGCGGAAGCCCCCTGCGGGCACAACGCCGTCCCCCAAATACAGTG
GCGGTCCCGCCGCAGCTTCCATTGCGTAGTAGCTAACACCTCGCAACTGGAGAGCGGCGCGGCCACGCCGTAAAACACCC
AACTTCTGAATGTTGACCTCGAATCAGGTAGGAATACCCGCTGAACTTAAGCATATCACTAAGGGGAGGCG
>ASV_17701
GTACACACCGCCCGTCGCTACTACCGATTGAATGGCTTAGTGAGGTCTCCGGATTGGCTTTGGGGAGCCGGAAACGGCAT
CCTATTGCTGAGAAGCTGATCAAACTTGGTCATTTAGAGGAAGTAAAAGTCGTAACAAGGTTTCCGTAGGTGAACCTGCG
GAAGGATCATTATTGAATAAACCTGATGTGGCTGTTAGCTGGCTTTTCGAAGCATGTGCTCGCCCGTCATCTTTATATCT
CCACCTGTGCACCTTTTGTAGTCTTGGATACCTCTCGAGGCAACTCGGATTTTAGGATCGCCATGCTGGCTTTCCTTGCA
TTTCCAAGACTATGTTTTTATATACACCAAAGTATGTTTAAAGAATGTCATCAATAGGAACTTGTTTCCTATAAAAACTA
TACAACTTTCAGCAACGGATCTCTTGGCTCTCGCATCGATGAAGAACGCAGCGAAATGCGATAAGTAATGTGAATTGCAG
AATTCAGTGAATCATCGAATCTTTGAACGCACCTTGCGCTCCTTGGTATTCCGAGGAGCATGCCTGTTTGAGTGTCATTA
AATTCTCAACCTTCCAGCTTTTATTAGCTTGGTTAGGCTTGGATGTGGGGGTTGCGGGCTTCACTTATGAGGTCGGCTCT
CCTTAAATGCATTAGCGGAACTTTTGTTGACCGTCTATTGGTGTGATAATTATCTACGCCGTGGATGTGAAGCAGCCTTA
ATAAAGTTCAGCTTCTAACAGTCCATTGACTTGGACAATTTTGACAATTTGACCTCAAATCAGGTAGGACTACCCGCTGA
ACTTAAGCATATAAATAAGCGGAGGCG
>ASV_17702
GTACACACCGCCCGTCGCTACTACCGATTGAATGGCTAAGTGAGGCCTTTGGACCGGCCCAGAGAGGGTGGCAACACCCA
CTCAGGGCTGGAAAATCGTACAAACTTGGTCATTTAGAGGAAGTAAAAGTCGTAACAAGGTTTCCGTAGGTGAACCTGCG
GAAGGATCATTACTAGAGCAAAGGATAGACAGCGCCCGCGGAGCTCGCTCCCGGGGCTACCCTACTCCCGTAGGGTTTAG
AGTCGTCGGGCCTCTCGGAGAAGCTCGGTCCTGAACTCCACCCTTGAATAAACTACCTTTGTTGCTTTGGCGGGCCGCCT
CGTGCCAGCGGCTTCGGCTGTTGAGTGCCCGCCAGAGGACCCCAACTCTTGTTTTTAGTGATGTCTGAGTACTATATAAT
AGTTAAAACTTTCAACAACGGATCTCTTGGTTCTGGCATCGATGAAGAACGCAGCGAAATGCGATAAGTAATGTGAATTG
CAGAATTCAGTGAATCATCGAATCTTTGAACGCACATTGCGCCCTCTGGTATTCCGGGGGGCATGCCTGTTCGAGCGTCA
TTATAACCACTCAAGCTCTCGCTTGGTATTGGGGTTCGCGGTTTCGCGGCCCCTAAAATCAGTGGCGGTGCCTGTCGGCT
CTACGCGTAGTAATACTCCTCGCGATTGAGTCCGGTAGGTCTACTTGCCAGCAACCCCTAATTTTTTTAAGGTTGACCTC
GGATCAGGTAGGGATACCCGCTGAACTTAAGCATATAACTAAGCGCAGGCG
>ASV_17703
GTACACACCGCCCGTCGCTACTACCGATTGAATGGCTTAGTGAGGTCTTCAGATTGGCTTCGGAGGGCCGGAAACGGCCC
ACTGTTGCTGAGAAGTTGATCAAACTTGGTCATTTAGAGGAAGTAAAAGTCGTAACAAGGTTTCCGTAGGTGAACCTGCG
GAAGGATCATTACCGAACCGTCAACAGGAGTTGTTGCTGGTCCCTTATGGGGGCATTGTGCACGCCCTGTTTACACATCC
ATTCACACCTGTGCACCCCTCTGTAGTTCTGTGGCCTGGGGGCTCTGCCCTCCTGCCGCAGTTCTACGTTTTTACATACA
CACTGTAATGAAGTCTCATGGAATGTATGTCGCGTTTAACGCAATCAAAATACAACTTTCAGCAACGGATCTCTTGGCTC
TCGCATCGATGAAGAACGCAGCGAAATGCGATAAGTAATGTGAATTGCAGAATTCAGTGAATCATCGAATCTTTGAACGC
ACCTTGCGCCCTTCGGCCATTCCGAAGGGCATGCCTGTTTGAGCATCATGAACATCTCAACCATCATGGCTTGCCATGAT
GAGCTTGGACTTTGGAGGTTTGCCGGCCTGCAGCCAGCTCCTCTCAAATGAATCAGCTTGCCAGTGTTTGGTGGCATCAC
AGGTGTGATAAATATCTATGCTTGTGGTATTCCACCGGTTAACCTTCAGCAATGGAGGTTTGCTGGAGCTTATAGATGCC
TCTCTTCAGTGAGGGCAGCTTTTGACTGTTTGGTCTCAAATCAGGTAGGACTACCCGCTGAACTTAAGCATATCACTAAG
CGCAGGCG
>ASV_17704
GTACACACCGCCCGTCGCTACTACCGATTGAATGGCTTAGTGAGACCTCCGGATCGGCTTTGGGGAGTCGGAAACGACAC
CCCGTCGCTAAGAAGTTGGTCAAACTTGGTCATTTAGAGGAAGTAAAAGTCGTAACAAGGTTTCCGTAGGTGAACCTGCG
GAAGGATCATTATCGTACAACCGAGGTGCAAGGGCTGTCGCTGACCTTTGAAGGTCGTGCACGCCCGAGCGCTCTCGCCA
CAATCCATCTCACCCCTTTGTGCATCACCGCGTGGGTCCCCCTTTGCGGGGAGGGCTCGCGTTTTCACACAAAACTTGAT
ACAGTCTAGAATGTTTATTTTTGCGGTAACACGCAATCAATACAACTTTCAACAACGGATCTCTTGGCTCTCGCATCGAT
GAAGAACGCAGCGAAATGCGATACGTAATGTGAATTGCAGAATTCAGTGAATCATCGAATCTTTGAACGCACCTTGCGCC
CCTTGGCATTCCGAGGGGCACACCCGTTTGAGTGTCGTGAAATTCTCAAAATCCTTTTCTTTGATCGGAATAGGACTTTT
GGACTTGGAGGTTCAATGCTCGCTTTCGCCTTTGAAAGCGAGCTCCTCTCAAATGAATCAGTGGGGTCCGCTTTGCTGGT
CCTTGACGTGATAAGATGCTTCTACGTTTTGGATTTGGCATTGTTTTCTCCGCTCCTAACTGTCCCATGGGACAACGATG
GTGCTTCGGTCGTCGCCATCTATGGCGGGAGGCTGAACCCACAAAGAACCTTGACCTCAAATCGGGTGAGACTACCCGCT
GAACTTAAGCATATAAATAAGGGAGGCG
>ASV_17705
GTACACACCGCCCGTCGCTACTACCGATTGAATGGCTTAGTGAGGTCTCCGGATTGGCTTTGGGGAGCCGGCAACGGCAC
CCTATTGCTGAGAAGCTGATCAAACTTGGTCATTTAGAGGAAGTAAAAGTCGTAACAAGGTTTCCGTAGGTGAACCTGCG
GAAGGATCATTATTGATTAAATCTGGTCAGGCTAGCTGCTGGCTTTTCGGAGTATGTGCACGCCTGTCCATTTTTATTTA
ACCACCTGTGCACTCCTTGTAGATCTGAAATTTTACTCAGGTTCATCAACCTGGTTAGAGGAATTGCTATAATAATAGCT
GTCCTTGAATTTCAGACCTATGTCTTTAATATACACCATAAATATATTAGAATGTTTAATGATTAAGGCTTGATTGCCTT
TTAATAACATTATACAACTTTCAACAACGGATCTCTTGGCTCTCGCATCGATGAAGAACGCAGCGAAATGCGATAAGTAA
TGTGAATTGCAGAATTCAGTGAATCATCGAATCTTTGAACGCACCTTGCGCTCCTTGGTATTCCGAGGAGCATGCCTGTT
TGAGTGTCATTAAATTCTCAACCTATTCAGCTTTTTTCAAAAGTTGTAGTAGGCTTGGACTGTGGGGGTTTTGCAGGTTT
CGCACGAAATCAGCTCCTCTCAAATATATTAGCAGAACCTTTTGTGGATCAGCATTGGTGTGATAATTATCTACGCCATT
TACTGTGAAGCACCTTTGAATAGAAGGGGGTTTGGCTTCTAACGGTTCATTGACTTGAACAATTTTTCTGATATTTGACC
TCAAATCAGGTAGGACTACCCGCTGAACTTAAGCATATAACTAAGCGCAGGCG
>ASV_17706
GTACACACCGCCCGTCGCTGCCTAGAACTGAGCCATTTCGAGAATATTCGGGATCGCTGGTTGCGTGCTCTTCGGGGCAT
TCCTCCGGCCAGAGAACGAACGTAATCGCAGTGGCTTGAACCGGGCAAAAGTCGTAACAAGGTAGCTGTAGGTGAACCTG
CTGCTGGATCATTACCTTGTCACAATACGACAAAGTTTTGTTGCTAATTCAAATGGGAGTTGCCGTCAAGGCTGCACGTC
TCTGCAGCTGGCTTCTCCCCGGAGACAGTCTATGTGCGCCAGACTGGGCATATATAAGCCGAGAGCAGCTCTCCGTTACA
GGCTCCGAGCTTACATGCGCATAGGCGAAAACGGCTGTACGCTGGATCCTATGCAACACTGAGCAGTTGTAGTCTAGAAT
GTCCGTGGCTGCCGTGAGGTGTTGCGATAGACCCATGTAAACTCCACGTCTTTGGAGCATGAGGAGTAGGATTAATGAGT
ACTGGACTCAGTGCCACCAGCAAAACCTTTTTTTTTCAATATTTTTTTTACACAAACAACATCAAAAAGTTATTAGTCTT
GCCGGTGGATCACTCGGCTCGTAGGTCGATGAAGATCGCAGCCAAATGCGATAGCTAGTGCGAACTGCAGATATTCTGAG
CACTAAGGTGTCGAATGCACATTGCGCCTTGGGATTTACATCCCTTGGCACGCCTGGTTCAGGGTCATTTCTCCAAAAAA
AGAGCAGCGTGGCTTTTTAAACATCGCTCGAGCACAACCCCGCTTCCTTTATTGGAAGCGGGGTAGGGCCGAGCATTGTG
TTAGCAATTGCTTGCCGGGTAGCAACCCTCGACAATTGCCGGTTGTGTGCGTATAACAATTTAACTGGCGTTGTCGTGTG
GCCTATCTTGGCGCATTCGAATTTTCGACCTGAACTCAGACGAGACTACCCGCTGAACTTAAGCATATAAATAAGGGCAG
GCG
>ASV_17707
GTACACACCGCCCGTCGCTCCTACCGATGAGTGATCCGGTGAATTATTCGGACTTGGATGGGCTTAGTTTTCTAAACCAT
TCGGGAAAGTTTTGTGAACCTTATCACTTAGAGGAAGGAAAAGTCGTAACAAGGCTTCTGTAGGAGAACCTGCGGAAGGA
TCATTCATACAAAAACACCTAATCTAATTGTGGAACCTACTCTAATTAATAAAATCAACCTAAAACTTTCAACAACGGAT
GTCTTGGGTCTCATAACGATGAAGGGCGCGGCAAATTGCGATACGCAGTGTGACATGCAACCTTTCAGAATCACTAGATT
CCTGAACGCAAATGGCACTGTCTCTGGTTGACAGTACGTATGGTTCGGTGTTGCAGTACAAACCTCGACTTCGGTCGAGA
AGGTAGTGCCATCGGTGGCATGGTGTTGACTGATTTTCGAGTCTTCTGACGGTTATCCGGAGGTTGAATCGTAAGTTGTC
TACTAACTATATCATATCCGAACTCATGCGAGATTACCCGCCGAATTTAAGCATATAACTAAGGGCAGGCG
>ASV_17708
GTACACACCGCCCGTCGCTCCTACCGATTGAATGGTCCGGTGAAGTGTTCGGATCGCGGCGACGTGGGCGGTTCGCTGCC
GGCGACGTCGCGAGAAGTCCACTGAACCTTATCATTTAGAGGAAGGAGAAGTCGTAACAAGGTTTCCGTAGGTGAACCTG
CGGAAGGATCATTGTCGAAAACCTGCCAAGCAGAAAACCCGCGAACTTGTCTATACTCTCGGGGAATGATGTGGGGGTTG
TGGCCCAGTTGCCTCGCCTTCCATTTTCTTCCCCTTGCGAGCAGATGCGCACGGAACCTCCGGGCAACGTGTTCGTCTGC
TTGTCAAACAACGAACCCCGGCGCAAAACGCGCCAAGGAAAAATTGAACAAAGAGCGCGCGTCCCTGCCCGTTCTCGGGC
GGTGTTGGCGTCTGCAATCTTTCTTGTAACTGAACGACTCTCGGCAACGGATATCTCGGCTCTTGCATCGATGAAGAACG
TAGCGAAATGCGATACTTGGTGTGAATTGCAGAATCCCGTGAACCATCGAGTCTTTGAACGCAAGTTGCGCCTGAAGCCA
TTAGGTTGAAGGCACGTCTGCCTGGGCGTCACGCATTGTGTCACCCACCACCCCCGCGCCCCAAGCGGGCACGTCGGTGC
GTGGGCGGATATTGGCCCCCCGTTCGCATCCGTGCGCGGTCGGCCTAAAAAACGGGTCCCCAATGACGGACATCACGACA
AGTGGTGGTTGCTAAACCGTCGCGTCACGTTGTGCGTGCCATCGTTTGTTGCGGGTTTGCCCATTTGACCCTGGAGTGCC
GTTTAATTGCGGCGCCTCAACTGCGACCCCAGGTCAGGCGGGATTACCCGCTGAGTTTAAGCATATAACTAAGCGCAGGC
G
>ASV_17709
GTACACACCGCCCGTCGCTACTACCGATTGAATGGCTCAGTGAGGCTTTCGGACTGGCGCAGGGAGGTCGGCAACGACCA
CCCAGCGCCGGAAAGTTGTTCAAACTTGGTCATTTAGAGGAAGTAAAAGTCGTAACAAGGTTTCCGTAGGTGAACCTGCG
GAAGGATCATTAACGAGAACTTGCCCTCCGGGGTAGATCTCCCACCCTCTGTTTACATACTTTGTTGCTTTGGCAGGCCC
GTCTCCGGACCGCCGGCTTCGGCTGGCCCGTGCCTGCCAGAGGATTCAAAACTCTGATAACTATGTCGTCTGAGTACTAT
TATAAATAGTTAAAACTTTCAACAACGGATCTCTTGGTTCTGGCATCGATGAAGAACGCAGCGAAATGCGATAAGTAATG
TGAATTGCAGAATTCAGTGAATCATCGAATCTTTGAACGCACATTGCGCCCTCTGGTATTCCGGGGGGCATGCCTGTTCG
AGCGTCATTACAACCCTCAAGCTCTGCTTGGTGTTGGGCCTCGCCGGTTCCGGCGGGCCTCAAAATCAGTGGCGGTGCCA
TCTGGCTTCAAGCGTAGTAATTCTTCTCGCTTCAGGAGACCCAGGTGTGTGCTTGCCAGCAAACCCCAACTTCTATGGTT
GACCTCGGATCAGGTAGGGATACCCGCTGAACTTAAGCATATCACTAAGCGCAGGCG
>ASV_17710
GTACACACCGCCCGTCGCTACTACCGATTGAATGGCTCAGTGAGGCCTTGGGACTGGCGCAGAGAGGTCGGCAACGACCA
CTCAGCGCCGGAAACTTGGTCAAACTTGGTCATTTAGAGGAAGTAAAAGTCGTAACAAGGTTTCCGTAGGTGAACCTGCG
GAAGGATCATTAAAGAGTTAGGGTCTTCTAGGCCCGATCTCCCAACCCTTTGTTTATTGAACCTCTGTTGCTTCGGCGGA
CCCGTCTCACGGCCGCCGGAGGACTGCTGAAAGGCGTCCTCTGGCCAGCGTCCGCCGATAGCCAACCACTTAAACTCTGA
ATAAATCGTGTCATATGTCTAAGTCTATGATTAAATTAAAGCAAAACTTTCAACAACGGATCTCTTGGTTCTGGCATCGA
TGAAGAACGCAGCGAAATGCGATAAGTAATGCGAATTGCAGAATTCCAGTGAGTCATCGAATCTTTGAACGCACATTGCG
CCCTTTGGTATTCCGAAGGGCATGCCTGTTCGAGCGTCATTATCACCCCTCAAGCCCCGTGCTTGGTGTTGGACGGCTTG
GTCGCGTCACCGCGACTCCTCCTAAAGACAATGACGGCGGCCTGTGGTTCCCCCGGTACACTGAGCTTTTAATTGAGCAC
GTATTGGATAAGGGCGCCCGGGACCCGGTCTTCTCCCTTTACCGGGAAATTTTTCAATGGTTGACCTCGGATCAGGTAGG
AATACGCGCTGAACTTAAGCATATCAATAAGCGCAGGCG
>ASV_17711
GTACACACCGCCCGTCGCTACTACCGATTGAATGGCTCAGTGAGGCTTTCGGACTGGCTCAGGGAGGTCGGCAACGACCA
CCCAGAGCCGGAAAGTTAGTCAAACTTGGTCATTTAGAGGAAGTAAAAGTCGTAACAAGGTTTCCGTAGGTGAACCTGCG
GAAGGATCATTAAAGATGATGATGCCCTTCTTAGGGAACTCCTCCCGGCATTGCCGGGTGCACTCATCTCTCCTTGTGAA
TGGACCTATTGCTTAGGTAGCATCCCACCTGGTTGGGTTGTTAGCCTACCTCTAGCCTGCAATGAAATCCACGATATTAC
ATGATGTCTGAAAAGAAACAAACTTTCATAAAAACTTTCAGCAACGGATCTCTTGGTTCTCGCATCGATGAAGAACGCAG
CAAAACGCGATAGGTAATGTGAATTGCAGAATTCAGTGAATCATCGAATCTTTGAACGCATATTGCGCCCCTTGGTGAAC
CATGGGGCATGTCTGTTCGAGAGTGATGCTCAGAGATCAAGTCGCTGTTTTGATTGGCAGTGGACTTGTTTTTGAGTCCT
GGGGAGTCCTCCTTCCCTGGCTCTAAAGTGACGGTCTTGCGGCCCATGTTGAACCGAGAACATGATAACGCAGCATGCAC
TGTTCCCGGGTTCTAAAACTGAGGCTAGCCTTGAACTTCCAAGATTTTCTAACTTCGGATCAGACAAGAGTACCCGCTGA
ACTTAAGCATATAAATAAGCGCAGGCG
>ASV_17712
GTACACACCGCCCGTCGACGTTCAGGACCTGCATCATCATCTACTCCATCTCTTGCGGAATGTACCCGTGACCGCGGGGA
GGGG
>ASV_17713
GTACACACCGCCCGTCGTAGCTGCGCCCGAGCCAGAGTCGCGGCCCGCGCCTGAGCCTGTGGTCATCGTTCGAGCGCAAT
CGAGCGACGACAACCACGCGGACTACATAGACCAGATGGCCGCGCTCGGTCTGACAGGTCTTACGATTGACCAGTTGATT
GAGATGAAGAACCACGGCGTAACGCCTGAGTTCGTGCGCGAGCTGCGCTCGGCCGGCTACAACGTAACGCGCGTGGGCAC
CCTTATACTTCTGCGCGATCATGGCGTAAGCGCACGCTACATTCGCGAGATGTCGTCGCTAGGCTTCAATAATCTTTCGC
TTGAAGAGCTTGTTACGGCGAGGGATCACGGCGTGACGTCAGACTACGCGCATGATTTGGAAGAGGCGGGCTACGGCCGC
CTCTCTTTGGGCCAGATAATCAATGCGCGAGACCACGGCGTGAGCGCCGAATACGCACATGACTTGGCAGCAGAAGGCTA
CGCTCATCTCTCGCTTGAGCATGTCATAACGGCAAGGGATCACGGCGTGACCGCAGATTACATTCACGATCTGAAACAGG
CTGGCTACTCCAACCTGTCGCTTGGTCAGGTGATAACCTTGCGCGACCACGGCGTGACCGCAGCCTTTTTGAAGAGAGTC
AAAGCGCACGGCTTCACCGGTCTTACTCTGGAGCAACTGGTGCGCCTGCGCGACAGCGGCATACTTGATTGAAAATTGAG
GAGACTATAAGAAGATGAACTCTACGAATAAACTTTCCACACTTAAGGCGTTTCTCTTGAGCAATAAACTCATCATCTGC
TCAGCAGTTCTTATCGCGGCGCTCGCCTCCGGCTATCTTCTTGTCTACGCCGTGCGCGCGCAGGATTCAAGCGCGCAGGG
CATCTCCTATTCGAGCACAGGGCAGTGGCTTATAGAGACTATTCCGGGCACAAACGACCTGCAACTCACTCTTCGCTATC
GTTGGCAGAGAGAAGGCTCAGACTGGTCTTTCTTCAACAACAGCACTTCGTTCAGGATTAGCCCGTCGCGCCTTCAAGGC
TTGACGCAGGCGCAGATAAATTCACCGACGGGCGGTGTGTAC
>ASV_17714
GTACACACCGCCCGTCGCTACTACCGATTGAATGATTTAGTGAGGTCTTCGGACCGGCCGGTGGAGCTCTAACAGGCCCC
GCTGTGTTTGGAAAGATGCCCAAACTTGATCATTTAGAGGAAGTAAAAGTCGTAACAAGGTTTCCGTAGGTGAACCTGCG
GAAGGATCATTACCGAGTTATCGGTCTATGGTATCGAAATGACTCTGAATAAGGTTTGGCGGTAACACGCCGAACCTATA
CGTGGATTAATTCAACTGATACTTTTGGCCTGGGTGGTAGGCCGAAGAATCAGACGTTTTCAATCTGTTGTGACTATGAT
TCTTTTGTGTCTTGATTGACACGTTAAAACAAATAACACAACTGCAAACGGTGGATCACTCGGTTCGCAGGTCGATGAAG
AACGCAGCAAACTGCGTTAAGCGGTGTGAATTGCAGGACACGCCGAGCACTTGATTTTCGAACGCATATTGCAGCCTCGA
GTCTTTCTCGGGGCTTCGTCTGTCTGAGGGTCGGTATAATAAACTCATGCTAAGGATTGGTCGAAAAAGCAATTTTTCGT
CCGATTACCAAGAGTACGACAAGACTAGACTAAAAGTCTTTGGTAACGCAACGTGTTGCTAACAGACTGTGACTAGTTCT
TTGACAAGTCCGTAACACTTACAACTTGTCGACCTCAGATCAGGCGAGGCTACCCGCTGAATTTAAGCATATCATTAAGG
GCAGGCG
>ASV_17715
GTACACACCGCCCGTCGCTACTACCGATTGAATGGCTCAGTGAGGCCTTCGGAGCGCTCGATGGAGGTCGGCAACGACTA
CCGTCAGGTGCAAAGTTGGTCAAACTTGGTCATTTAGAGGAAGTAAAAGTCGTAACAAGGTTTCCGTAGGTGAACCTGCG
GAAGGATCATTATCCGTAATTGTAGTTCCCCGCAAGGGGTTGCTATAAAACACACACCCCTGTGTATCCTGCCTTGTTGC
TTTCCCAGGCCAGTGGCCACTGCTGCCGGCCAGGCCCTCAATGGGCTGCTAGGTTGAGGTGCCTGGGAAAGGATAATGAA
TCAAACTTTACTTGAACATACTGTCAGGGAAGGCTATATGCCGTGACCTTTAAACATTTTAAGATGAAAACAAAAACTTT
CAACAACGGATCTCTTGGCTCTCGCATCGATGAAGAACGCAGCGAAATGCGATAAGTAATGTGAATTGCAGAATTCAGTG
AATCATCGAATCTTTGAACGCATATTGCGCCATTTGGTAATCCTTAGGGCATGCCTGTTCGAGCGTCACTAAAAACCTCA
TACCAAAGTGTGTGGTGTTGGCAGAGGTGGGTAGTGTCAGTATGGCTGGCTCCACTCTGCTTGAATGAATAGGCTGGAAA
AGTAGACCATAGTAATAGACTTGTAGAGTATATTTGAATACTAAATCAGTTTAGAGCTGGTCCGTATCCATGCCATTGTG
ACCCCCATTCTGTGTAAAGCAGTAAGGTTGACCTCGAATCAGGTAGGGATACCCGCTGAACTTAAGCATATCAATAAGCG
CAGGCG
>ASV_17716
GTACACACCGCCCGTCGTTTCTTCCGACTGATACTCATTGTGAGTTGCAAGGACCCTTTATTGGGAAATTGCTGCGAATG
CTTTGTATTGGAGGAAGAAAAAGTCGTAACAAGGTTATCGTAGGTGAACCTGCGATAGGATCATTACTTTTCATAAATTC
AACTTAAGGCATTCTTATGAATGTCCTTTCGTATATTATATTATAAATCTAACGTTTAGATTGTTATGGGCGATGCCTCG
GTTTGATTCGCGATGAAGGACGAAACGTAACTCGATAACTAGAGTGATCTGTGATCTTTCGACCTCTTATCTCTGAACAC
ATGCAAAACACCCTTTAGGCGTGTTATTCAATTCAGTGGACGATAATAACCTAAGATATTATATCTCAGCTAATTATCAC
CCCAATGGTTTCATTGCGGGCTGTTTGATATCATCAATACAAATTTTGAATCGATGACTTCTTCTTGATTGTCCCTGAAT
TGTATAAGTAGAACCCGCTGAATTTAAGCATATTACTAAGCGCAGGCG
>ASV_17717
GTACACACCGCCCGTCGCTCCTACTGATTGGATGCTCCGGTGAAACGTCGGGAGAATGCACCTGCGATCAGCAATGGTCC
AGGTGCGTTTGAACTTCCTTAAATTTGGGTTTCTAGAAGAAGGAGAAGTCGTAACAAGGTTTCCGTAGGTGAACCTGCGG
AAGGATCATTAACACTGAGTCGGTTTTACCGGCAAACTTACCCCGAACCTCTTGAGAACCTGGGTGCGTACTGGTTGTTG
TAGGGTGACGCCCGCCTGGGGGCTAGCCCGAAAAACTCTGCAAACTATATTGTCACATGGATCACTAAAGTGGATACGTT
AACTAAAATACAACTCTTAACAGTGGATATCTTGGTTCCCACAACGATGAAGAACGCAGCGAAATGCGATACGTAATGCG
AATTGCAGAATTCAGTGAATCATCAAATCTTTGAACGCAAGTTGCGCTTTCGAGATATCCTTGAAAGCATGCCTCTTTGA
GTGTCGGTTTCTATTCTCCTGGATCATTCTGTGGTTCGGGGACTCTGAGCTCTGGTCGGTCCATGGCTTGAAAAACTACC
AAACCCGTTTGTACTTGGCTTCTGACTCTGTCTCCAACCATGTTCGAACACATAGAACCATTTTCTGACTCTAGATCTCA
AATGAGGTAAGACTACCCGCTGAATTTAAGCATATAAATAAGCGCAGGCG
>ASV_17718
GTACACACCGCCCGTCGCTACTACCGATTGAATGGCTTAGTGAGGTCTTTGGATTGGCTTTGAGGACCCGGCAACGGGAT
CTCGTTGCTGAGAAGTCGATCAAACTTGGTCATTTAGAGGAAGTAAAAGTCGTAACAAGGTTTCCGTAGGTGAACCTGCG
GAAGGATCATTAATGAAACTTCAAAGTCGGCTTTGTCA
>ASV_17719
GTACACACCGCCCGTCGCTCCTACCGATTGAATGGTCCGGTGAAGTGTTCGGATCGCGGCGACTGGGGCGGTTCGCCGCC
CCCGACGTCGCGAGAAGTCCATTGAACCTTATCATTTAGAGGAAGGAGAAGTCGTAACAAGGTTTCCGTAGGTGAACCTG
CGGAAGGATCATTGTCGTGACCCTGACCAAAACAGACCGTGAACGTGTCATCTTGCCTGCCAGCGGTGGCCCTGCCATCG
CTTGGCCAAAGTCCTCGATAACCTCCTCTTCTCGGAGTGGGGGCTCGGGGTAAAAGAACCCACGGCGCCGAAGGCGTCAA
GGAACACTGTGCCTAACCCGGGGAAGCGGCTGGCTTGCTAGCTGCCCCTCGTGTTGCAAAGATATTTAATCCACACGACT
CTCGGCAACGGATATCTCGGCTCTCGCATCGATGAAGAACGTAGCGAAATGCGATACCTGGTGTGAATTGCAGAATCCCG
CGAACCATCGAGTCTTTGAACGCAAGTTGCGCCCGAGGCCACTTGGCCGAGGGCACGCCTGCCTGGGAGTCACGCCAAAC
ACGCTCCCACCACTCATCGGGTTGTGGGATGCGGCATGTGGCCCCCCGTCTCGCAAGAGGCTGTGGGCCAAAGATGTGGC
TGCCGGCGTATCGTGCCGGACACAGCGCGTGGTGGGCGAACTCGCTTTACTTACCGCAGTGCGTTCGGCCCGTAGCCGAC
GTGATGGCCTTGGACCCTATGAACGGGGCGCATGACGCTCTGACCGCGACCCCAGGTCAGGCGGGACTACCCGCTGAATT
TAAGCATATAACTAAGCGGAGGCG
>ASV_17720
GTACACACCGCCCGTCGCTACTACCGATTGAATGGCTCAGTGAGGCTTTCGGACTGGCCCAGGGACATTGGCAACGATGG
ACCAGGCGCCGGAAAGTTAGTCAAACTTGGTCATTTAGAGGAAGTAAAAGTCGTAACAAGGTTTCCGTAGGTGAACCTGC
GGAAGGATCATTAGTGATATAGAAAATCTATTTTCTAGTCTCTATATACACCCTTTTGTCAACTTATACCTTTGTTGCTT
CCACTGGACAGATGGATACGCCCAGTTGCGAGTCCATCCTCTGGCATCTTCACGGATGATGGGGAGTGCCAGTGGAAAGA
ATACAATTAAAACTTTGTCTTTAGAAAACTTGTCTGACAACTATATTTTTTAATAAAATAAAACTTTCAACAACGGATCT
CTAGGCTCTTGCATCGATGAAGAACGCAGTGAAATGCGATAAGTAATGTGAATTGCAGAATCTCGTGAATCATTGAATCT
TTGAACGCACATTGCGCCCTATGGTATTCCGTAGGGCATGCCTGTCTGAGCGTCAGCTCGTCTTCTCAAGCTCTTTTGCT
TGGATAACATTGGAATTGCAATACACGCTCCATCTGGAGTCTGTGTGCAATCCAGAAATATATAGGCGGTACGGTTCTAG
CAAACCAGACGTAATAATATTCTTATATCGTTAATTTGTTGAAGCTGTTGCTTGCCTTTTAATCCACATCTTTCTCAAGA
TGACCTCAGATCAGGTAGGGATACCCGCTGAACTTAAGCATATAAATAAGCGGAGGCG
>ASV_17721
GTACACACCGCCCGTCGCTACTACCGATTGAATGGCTTAGTGAGGTCTTCGGATTGGCTTCGGAGGGCCGGCAACGGCCC
ACTGTTGCTGAGAAGTTGATCAAACTTGGTCATTTAGAGGAAGTAAAAGTCGTAACAAGGTTTCCGTAGGTGAACCTGCG
GAAGGATCATTACCGAACCGTCGACACGAGTTGTTGCTGGCCCCTCGAACGGGGGGCATGTGCACACTCTGTTTACACAT
CCACTCACACCTGTGCACTCTCTGTAGTTCTGTGGCCTGGGGGACCCTGTCTCTCTGCCGCGGTTCTATGTCTTTTATAC
ACGCCCTGTAGCGAAGTCTTATGGAATGTGTGCCGCGTTTAACGCAATGAAATACAACTTTCAGCAACGGATCTCTTGGC
TCTCGCATCGATGAAGAACGCAGCGAAATGCGATAAGTAATGTGAATTGCAGAATTCAGTGAATCATCGAATCTTTGAAC
GCACCTTGCGCCCCTTGGCTATTCCGAAGGGCATGCCTGTTTGAGTATCATGAACACCTCAACCCTCGTGATTTTCCACG
ATCGGCTTGGACTTTGGAGGTTTTGCTGGCCCCCCCTGTGGTCAGCTCCTCTCAAATGAATCAGCTTACCAGTGTTTGGT
GGCATCGCAGGTGTGATAACTATCTACGCTTGCGGCCGTCCACCATGCAACCTTCAGCGATGAGGGTTCGCTGGAGCTCA
CAGACGTCTCTCCCGAGTGAAGACAGCCTTTTAACGTTCGATCTCAAATCAGGCAGGACTACCCGCTGAACTTAAGCATA
TCACTAAGCGCAGGCG
>ASV_17722
GTACACACCGCCCGTCGCTACTACCGATTGAATGGCTTAGTGAGGCTTTCGGATTGGATTTTGGCAGCTGGCAACAGCAG
CTAGAAACTGAAAAGTTATCCAAACTTGGTCATTTAGAGGAAGTAAAAGTCGTAACAAGGTTTCCGTAGGTGAACCTGCG
GAAGGATCATTCACAAACGAGTGTTTTATGGCACTCTTTAAAAATCCATATCCACCTTGTGTGCAATGTTTGTTGGGAAA
GTCTTTTCTTTCCCTTCATAAATATCAACCTATATCTTTAACAACATTCGTCTGATAACATATTATGAATATACTTAATT
CAAAATATAACTTTCAACAACGGATCTCTTGGCTCTCGCATCGATGAAGAACGCAGCGAAATGCGATACGTAATGTGAAT
TGCAGAATTCAGTGAATCATCGAATCTTTGAACGCATATTGCGCTCTTTGGTATTCCGAAGAGCATGCTTGTTTGAGTAT
CAGTAAACACCTCAACCTCTCTTTTTAACAAAAAAAGGAGGGTGGACTTGAGCTATCCCAACGACCTTCACCGGTAGGCG
GGCGGCTTGAAATGCAGGTGCAGCTGGACTTTTATCTGAGCTAAAAGCATATCTATTTAGTCCTCGTCAAACAGGATTAT
TACTTTTGCTGCAGCTAACATAAAGGATAATTGTCCTCTTTGCTGACTGATGCAGGATTTTACGACACTTTATGTGTTGT
TCAACTCGATCTCAAATCAAGTAAGACTACCCGCTGAACTTAAGCATATAAATAAGCGGAGGCG
>ASV_17723
GTACACACCGCCCGTCGCTACTACCGATTGAACGGCTAAGTGAGGCTTCCGGACTGGCTCAGGGAGGTCGGCAACGACCA
CCCAGAGCTGGAAAGTTGTCCAAACTTGGTCGTTTAGAGGAAGTAAAAGTCGTAACAAGGTTTCCGTAGGTGAACCTGCG
GAAGGATCATTACAGTAGTCACCCAGGTTGCCGCAAGGCCTCCTGGGTAACCTACCACCCTTTGTTTATTACACTTTGTT
GCTTTGGCAAGCCTGCCCTCGGGCTGCTGGCTCCGGCCGGCGAGCGCTTGCCAGAGGACCTAAACTCTGTTTGTCTATAC
TGTCTGAGTACTATATAATAGTTAAAACTTTCAACAACGGATCTCTTGGTTCTGGCATCGATGAAGAACGCAGCGAAATG
CGATAAGTAATGTGAATTGCAGAATTCAGTGAATCATCGAATCTTTGAACGCACATTGCGCCCCCTGGTATTCCGGGGGG
CATGCCTGTCCGAGCGTCATTACAACCCTCAAGCTCAGCTTGGTATTGGGCCCCGCCGACCCGGCGGGCCCTAAAGTCAG
TGGCGGTGCCGTCCGGCTCCGAGCGTAGTAATTCTTCTCGCTCTGGAGGTCCGGTCGTGTGCTCGCCAGCAACCCCCAAT
TTTTTTCAGGTTGACCTCGGATCAGGTAGGGATACCCGCTGAACTTAAGCATATAACTAAGCGCAGGCG
>ASV_17724
GTACACACCGCCCGTCGCTACTACCGATTGAATGGCTCAGTGAGGCCTTCGGACCGGCTCAGGGAGGTCGGCAACGACCA
CCCAGAGTTGGAAAGTTCGTCAAACTCGGTCATTTAGAGGAAGTAAAAGTCGTAACAAGGTTTCCGTAGGTGAGTAATAA
TAATATCAATTTGCCTCAAAATTTGAATAACATACTAACTTCTTTTTAGGTGAACCTGCGGAAGGATCATTACCGAGTGT
GGCCCCCATTATAAAAGGGGGTACCTCCCGTCCTTTGCAGGGCCCTTTGGGGCTTTTTGAACTTTTGCTTCGGCGGGGTT
ACCCCGCCGGATCACCCTCAAGAAAATCTTTTATAAACTGTTTGTCTGAGCACTTTGCGAATAAAACAAAAAACTTTCAA
CAACGGATCTCTTGGTTCTGGCATCGATGAAGAACGCAGCGAAATGCGATAAGTAATGTGAATTGCAGAATTCAGTGAAT
CATCGAATCTTTGAACGCACATTGCGCCCCTTGGTATTCCGGGGGGCACACCTGTTCGAGCGCCATTTCAACCCTCAAGT
ATAGCTTGGTGTTGGGTATGGTCCTAGTGGACCTGGCCCGTAACTCGTAGGCGGTCGCCGCCCGCACCCCCAGCGTAGCA
AAGCTTTCACGCCTTTTCGCTCGGGGATGGTGTGATCCGGCAGCCCAAAAAAACATTTTTCAAGGTTTGGCCTCGGATCA
GGTGGGGATACCCGCTGAACTTAAGCATATAACTAAGCGCAGGCG
>ASV_17725
GTACACACCGCCCGTCGCTACTACCGATTGAATGGCTCAGTGAGGCCTTCGGACTGGCTCGAGGAGGTTGGCAACGACCA
CCTCAAGCCGGAAAGTTCGTCAAACTCGGTCATTTAGAGGAAGTAAAAGTCGTAACAAGGTCTCCGTAGGTGAACCTGCG
GAGGGATCATTACACAAATATGAAGGCGGGCTGGAACCTCTCGGGGTTACAGCCTTGCTGAATTATTCACCCTTGTCTTT
TGCGTACTTCTTGTTTCCTTGGTGGGTTCGCCCACCACTAGGACAAACATAAACCTTTTGTAATTGCAATCAGCGTCAGT
AACAAATTAATAATTACAACTTTCAACAACGGATCTCTTGGTTCTGGCATCGATGAAGAACGCAGCGAAATGCGATAAGT
AGTGTGAATTGCAGAATTCAGTGAATCATCGAATCTTTGAACGCACATTGCGCCCTTTGGTATTCCAAAGGGCATGCCTG
TTCGAGCGTCATTTGTACCCTCAAGCTTTGCTTGGTGTTGGGCGTCTTGTCTCTAGCTTTGCTGGAGACTCGCCTTAAAG
TAATTGGCAGCCGGCCTACTGGTTTCGGAGCGCAGCACAAGTCGCACTCTCTATCAGCAAAGGTCTAGCATCCATTAAGC
CTTTTTTTCAACTTTTGACCTCGGATCAGGTAGGGATACCCGCTGAACTTAAGCATATCAATAAGCGCAGGCG
>ASV_17726
GTACACACCGCCCGTCGCTACTACCGATTGAATGGCTTAGTGAGGTCTCCGGATTGGCTTTGGGGAGCCGGCGACGGCAC
CCTATTGCTGAGAAGCTGATCAAACTTGGTCATTTAGAGGAAGTAAAAGTCGTAACAAGGTTTCCGTAGGTGAACCTGCG
GAAGGATCATTATCGAATTATAAGCGAGGGTTGTCGCTGGCCTCGAAAGGGGCATGTGCACGCCCGAGCTCTTAAATCCA
CAACACACCTGTGAACCCACCGTAGGCCTTCGGGCTTATGTATCATATATTCTGAATGTGTCATAGAATGTTCATGTTGC
CTTAAAACGCAATCAAATACAACTTTCAACAACGGATCTCTTGGCTCTCGCATCGATGAAGAACGCAGCGAAATGCGATA
AGTAATGTGAATTGCAGATTTTCAGTGAATCATCGAATCTTTGAACGCACCTTGCGCTCCTTGGTATTCCGAGGAGCATG
CCTGTTTGAGTGTCATTAAATTCTCAACCCCACCGATTTGCTTCGGGGGGATTGGACTTGGAGCGTGCTGGCGAAGGTCG
GCTCCTCTTTAAATGCATCAGTGGAGAGAAACTCGCCCCAGTGTGATAATCCTGTTGCGCTGTGGTGGGTGAAAGTCTGC
TTCCAACCGTCCTCCGGGACATACACCATCTTATTTTGACCTCAAATCAGGTAGGACTACCCGCTTAACTTAAGCATATC
ACTAAGGGCAGGCG
>ASV_17727
GTACACACCGCCCGTCGCCCGTCGCATACTGAGCAGTCAGGTCAGTCAGGGGGGGGGGGGGTCAGGTCAGTCAGGCATAT
TACTAAGCGGAGGCG
>ASV_17728
GTACACACCGCCCGTCGCTACTACCGATTGAATGGCTTAGTGAGGTCTCCGGATCGGCTTTGGGGAGCCGGCAACGGCAT
CCTAGAGCTGAGAAGCTGATCAAACTTGGTCATTTAGAGGAAGTAAAAGTCGTAACAAGGTTTCCGTAGGTGAACCTGCG
GAAGGATCATTATTGAATTAAAAAAGCGAAAAAAAGGGTTGTTGCTGGCCTTTTATTATTGTAATGGAAGGCAATGTGCA
CGCTCTTTTCGCTCTTTTTATCAACCACCTGTGCACCTTTTGTAGGCTTGGCTGAACATTTAAGAAACTCTTAGGGGTCA
GGTCAATGTCTTTGCATTGATTTGGGTTTTGAGAGGTTTGCTGGCTTCTTAACGAGAGTCAGCTGCCTTTACGGATTTCT
TACAAGGTCAATGCCTATGTTTTTAACATACCCAATTCTTTAAAGTTATAGAATTATGATGATAATAAACATTATACAAC
TTTCAACAACGGATCTCTTGGCTCTCGCATCGATGAAGAACGCAGCGAAATGCGATAAGTAATGTGAATTGCAGAATTCA
GTGAATCATCGAATCTTTGAACGCACCTTGCGCTCCTTGGTATTCCGAGGAGCATGCCTGTTTGAGTGTCATTAAATTAT
CAACCACTTCAGGTTTCTTTTGTAAAGCTTGAAAGCTGGCTTGGATTATGGAGGATTTGTTTGCAGGCCGTGAGGTCAGC
TCCTCTTAAATGCATTAGCAGAAATCTTTCGGTGAGCTGCCATTGGTGTGATAATCTTTATGCCATTGGGGGTTCAAGGA
AAACTGCTCATAAACAGTCTTTAATTAGACAAACATTTTGACCATCTGACCTCAAATCAGGTAGGACTACCCGCTGAACT
TAAGCATATCACTAAGCGGAGGCG
>ASV_17729
GTACACACCGCCCGTCGCTACTACCGATTGAACGGCTTAGTGAGGTCTTCGGATTGGCTTCGGGGAGCCGGCGACGGCGC
CCTGTCGCCGAGAAGTCGATCAAACTTGGTCGTTTAGAGGAAGTAAAAGTCGTAACAAGGTTTCCGTAGGTGAACCTGCG
GAAGGATCATTGCCGATTTATCATTTGGGGGAGACGCTCTCTCCCCCGACCGACACCTCCGTGCACTCTGGGAGAGGCCT
CTCGAAAGAGGGTCCCCCCTCCCGTTTTACGAACCCCTCGTAGTCTCGCGCGTGTCAGTGAAATAAAAATCGAAACACAA
CTTTCAACAACGGATCTCTTGGCTTTCGCATCGATGAAGAACGCCGCGAACGCGCGAAACGTAATGTGAATTGCAGAATT
CAGTGAATCATCGAATCTTTGAACGCACCTTGCGCTCCTCGGTATTCCGAGGAGCATGCCTGTTTGAGTGTCGTGAAGTC
TCATCGGAAGGGGGAGACCCCTTTCGGACTTGGACGGTCTTGCCCTCGCCCCCCCGCGGTCGAAGGCTCGTCTTCAAATT
CATCGGCGAGGTTACGTCCCCTCACACGCCCCCCTCTAGACGTGATAAGTCTTTTGCGTCGTCCGGGTGGGAAAGGGAGG
GGATCCCGTCCGCCATTCCGTTCCGTCATTTCAAACGCCTTGACCTCAAATCAGGCAGGATTACCCGCTGAACTTAAGCA
TATAACTAAGCGCAGGCG
>ASV_17730
GTACACACCGCCCGTCGCTACTACCGATTGAATGGCTTAGTGAGACCTCCGGATTGGCGTCCTGTTACCGGCAACGGAAA
CGGGTTGCTGAGAAGTTGGTCAAACTTGGTCATTTAGAGGAAGTAAAAGTCGTAACAAGGTAACCGTAGGTGAACCTGCG
GTTGGATCATTAAAAATTGTTTGGTCTCGTGCCAAATCAACATTTGTGTGCACCATTGTCTGTTTTTGGTAGTTCGAGCT
GCGCCTATGTGGGACTCAACACCCCGCTGGCGCCTACCCCTTCTGCTTGCATTTGGGGTTGGGCTACCGCCTTTTTGAAC
ACACCTTACGATTGTTTTTTATGTCTGAACGAAAAGTTAATCTTTGTTGATTAATGATTCTTATACAACTTTTGACAACG
GATCTCTTGGCTCTCGCAACGATGAAGAACGCAGCGAAATGCGATAAGTAATGTGAATTGCAGAATTCAGTGAATCATCG
AATCTTTGAACGCACATTGCGCTCCTTGGTATTCCGGGGAGCACGCCTGTTTGAGAATCAGTAAATTCATCGGCAACTAT
TTGGGGCTCTGCTCCGAACTGATGCCGGATGTGGGCCTTTTGCTCGCCTAACCGTGAGCAATGGCCTGAAACTGAATGTC
ATGAAATCAGCTGGACACCCGTCTAAGGATTTCGAGCGCATGAGGGAGTGTTTACACTTTTTAATACGCTTGACCGCACC
TTTAATGGGTTTAAGATCGGTTGATTGAGTGGACTCACCAATTACACAAAGCCTTGAGGCGCCAGCCTTGGGGTTTTGAA
CACTTGGTCTCAAATCAGGTGGGAAAACCCGCTGAACTTAAGCATATCACTAAGGGCAGGCG
>ASV_17731
GTACACACCGCCCGTCGCTACTACCGATTGAATGGCTTAGTGAGGTCTTCAGATTGGCTTCGGAGGGCCGGAAACGGCCC
ACTGTTGCTGAGAAGTTGATCAAACTTGGTCATTTAGAGGAAGTAAAAGTCGTAACAAGGTTTCCGTAGGTGAACCTGCG
GAAGGATCATTACCGAACTGTCAACAGGAGTTGTTGCTGGTCCTCATGTGGGGGCATGTGCACGCTCTGTTTACACATCC
ACTCACACCTGTGCACTCGCCGTAGTTCTATGGTCTGGGAGACCCTGTCTTCCACCTGTAGGCCTACTTTTTTACATACA
CGCTGTAACAAAGTCTTATGGAATGTGTTCTGCGTTTAACGCAATACAGTACAACTTTCAGCAACGGATCTCTTGGCTCT
CGCATCGATGAAGAACGCAGCGAAATGCGATAAGTAATGTGAATTGCAGAATTCAGTGAATCATCGAATCTTTGAACGCA
CCTTGCGCCCCTTGGCTATTCCAAAGGGCATGCCTGTTTGAGTACCGTGAACACCTCAACTCTCATGGCTTTGCTGTGAT
GAGCTTGGACTTTGGGGGTTTTGCTGGCCTTGAGGTCGGCTCCTCTCAAATGGATCAGCTTGCCAGTGTTTGGTGGCGTT
GCAGGTGTGATAACTATCTACGCTTGCAGCCGTCTGCCAGGTAACCCTCAGGGATGGGGGTTCGCTGGAGCTTACAAATG
TCCTTCCCCAGTGAGGACAGCTTTGAACGTTCGATCTCAAATCAGGTAGGACTACCCGCTGAACTTAAGCATATCACTAA
GCGCAGGCG
>ASV_17732
GTACACACCGCCCGTCGCTCCTACCGATTTCGAGTGATCCGGTGAACCTTTTGGACTGCGCGGTCCTCGTGGCTGTGCGG
AAAATCAAGTAAACCATATCACTTAGAGGAAGGAGAAGTCGTAACAAGGTTTCCGTAGGTGAACCTGCGGAAGGATCATT
AACACTAATCCACACACTACTCAACCGAGCCTTTAGTTGCAGCCGAGGTGCTCGCCGTCAGGCAGTGCCGCAGCAGCAAC
CACAACAAACCTAAAGCACACAAAGGATTCTAACTAAGCTATTCCACAAAACCAAATTCTCAACGATGGATATCTTGGTT
CCCATAACGATGAAGAACGCAGCGAAGTGCGATAAGCAATGCGAATTGCAGAACCGTGAGTCATCAGATTTTTGAACGCA
ACTGGCGCTGGTTGGTTATCCAATCAGCATGCTTGTTTCAGTGTCTCTTTATCCCCTCACCCAAATCTTAATGCGAGAGA
TACCCTTCTCTCGTCAAGCATGAAAGCACTCTGCGCTCTGCGAGCGACTTCGACTTGTTCGAGGGTCGCACTCAATGCAG
CAGTCACATTGTTCACAATGTGAACTCATTGAGAGCCGAGGCAGTGCAGCCTAACAGCTGCCAGTGCTTAGACACTCAAA
CTTTTCTTGTATCTGAAATCAAGCAGGACCACCCGCTGAACTTAAGCATATCAGTAAGCGGAGGCG
>ASV_17733
GTACACACCGCCCGTCGCTACTACCGATTGAATGGCTTAGTGAGACCTCCGGATCGACTCTGGGGAGTCGGCAACGACAC
CCCGTTGGTGAGAAGTTGGTCAAACTTGGTCATTTAGAGGAAGTAAAAGTCGTAACAAGGTTTCCGTAGGTGAACCTGCG
GAAGGATCATTATCGTAACAAAAGAGGCGCTTGGGCTGTCGCTGACCCCCCCAAAGGTTGTGCACGCCCTCGCGCTTCAA
CACAATCCATCTCTCACCCCTTTGTGCATCACCGCGTGGGTCCCTCCTTTGCGGGAAGGGCCTGCGTTCTATCATAAAAC
TTGATACAGTGTAGAATGTTTCATTTTTGTGGTCATACGCAATCAATACAACTTTCAACAACGGATCTCTTGGCTCTCGC
ATCGATGAAGAACGCAGCGAAATGCGATACGTAATGTGAATTGCAGAATTCAGTGAATCATCGAATCTTTGAACGCACCT
TGCGCCCCTTGGCATTCCGAGGGGCACACCCGTTTGAGTGTCGTGAAATTCTCAAAACCCTTTTCTTTGACCCCTCACGG
TCGGGAAATGGATTTTTGGACTTGGAGGTTCAATGCTTGCCTTTTCACTTTTGAAAGCGAGCTCCTCTCAAATAAATTAG
TGGGGTCTGCTTTGCTGGTCCTTGACGTGATAAGATGTTTCTACGTTTTGGATTTGGCACTGTCTTTTGGACGTTCGCTA
CCAACCGTCTTATGGACGACGATGGTGCTTCGGTCACCGCCATCTACATCGGCGGGAGGCTGGACCCACGAAAAACCCTT
GACCTCAAATCGGGTGAGACTACCCGCTGAACTTAAGCATATCACTAAGCGGAGGCG
>ASV_17734
GTACACACCGCCCGTCGCTACTACCGATTGAATGGCTTAGTGAGGCCTTCGGATTGGGCTTGGAGAGCGGGCGACCGCAT
TCCGAGCTCGAGAAGTCGGTCAAACTTGGTCATTTAGAGGAAGTAAAAGTCGTAACAAGGTTTCCGTAGGTGAACCTGCG
GAAGGATCATTAACGAAATGGATGGAGGGTCGAACTCGGCCTGCGTCGACTCCTTTTGTCGTTCGCGGTTGGTCGGTCCC
TCCTGACAAACTCAATCCAACCCATGTGAACTATGCGAGGGCTCTGGAAGCTTCGGCGTCCGCCCTCGGCCACACAAACT
CTTGACCTTTTGAATGCAAGTCGGTCCTCACGAGGGACCGCCATGAGAAACAAAACAACTTTCAACAACGGATCTCTTGG
CTCTCGCATCGATGAAGAACGCAGCGAAATGCGATAAGTAATGTGAATTGCAGAATTCAGTGAATCATCGAATCTTTGAA
CGCACCTTGCGCCCCTTGGTATTCCGAGGGGCACGCCTGTTTGAGTGTCTTGAAATCATCAACCGAGACGGTCTTGCATC
GATCGAGGTTGGAGCTGGAGGTTCTTTGCTGCCGGATGGCGGCTCCTCTCAAATGCATCTGCCGTGCCTCTCGAGGCCGT
GCTCACAAGGGCGTTGTATTTCCCTCGCTCCTGAGCCGCGCCTCGGACGCTTTTAGCGTGCGCGACACCGACCCGCCCGT
GGGGTGGCGGTCTGCCAAGCATATCGAATTCTGACCTCAAATCAGGCGGGACTACCCGCTGAACTTAAGCATATTAATAA
GGGCAGGCG
>ASV_17735
GTACACACCGCCCGTCGGAGTGGTATCGCTCGAGGCGATGGGCCGCATTGCGGATTGGCGCCT
>ASV_17736
GTACACACCGCCCGTCGCTACTATCGAGTGATGAGTTATCCAGATTCTCGGACTGGCTCCTTGGCGGCTTCACGGCTGCC
ATCGTGGCTTGGAAAGAGACTCTAGATCATTTATCGCAAGAAAGTAAAAGTCGTAACAAGGTATCGGTAGGTGAACCTGC
CGATGGATCATTACCGTAGCAAGTGTTATTGCCTTACTACGTGT
>ASV_17737
GTACACACCGCCCGTCGTTTACTCCTGTTACTCTTAAAGGTAACGTTCAACGCTTCTTCTACAACGAAATCTTCTATCCT
ACGCGCTATAGAGACACCATTACGCCATTTGCAACGGCAGGCATTGGTCTAGCGGCATATAACTAAGGGCAGGCG
>ASV_17738
GTACACACCGCCCGTCGCTACTACCGATTGAATGGCTTAGTGAGACCTCCGGATCGGCTTTGGGGAGTCGGAAACGACAC
CCCGTTGCTGAAAAGTTGGTCAAACTTGGTCATTTAGAGGAAGTAAAAGTCGTAACAAGGTTTCCGTAGGTGAACCTGCG
GAAGGATCATTATCGTAAAACCGAGGTGCGAGGGCTGTCGCTGACCTTTTCGGTCGTGCACGCCCGAGCGCTCTCACACA
ATCCATCTCACCCCTTGTGCACCACCGCGTGGGTCCCTTTCTGGCTTGTCCGGAGGGGGGCTCGCGTTTTCACACAAACT
TGAAGTAGTGTAGAATGTCCTTTTTTTGCGATAACACGCAATCAATACAACTTTCAACAACGGATCTCTTGGCTCTCGCA
TCGATGAAGAACGCAGCGAAATGCGATACGTAATGTGAATTGCAGAATTCAGTGAATCATCGAATCTTTGAACGCACCTT
GCGCCCCTTGGCATTCCGAGGGGCACACCCGTTTGAGTGTCGTGAAATTCTCAAAACCCTTTCTTTTGGTCATTTTCGAC
CGCGGAAAGGATTTTGGACTTGGAGGCCTTTTGCTGGTTTCGCCTTGAAGCCAGCTCCTCCCAAATGTATTAGTGGGGTC
TGCATTGTCGGTCCTTGGCGTGATAAGTTGCTTCTACGTCTTGGATTTTTGGCGCTGTACACCTGCTTCTAACCGTCTCA
TTGACAACGATGGTGTTCCGGTCGCCGCCGATTTTTCGGTGGGAGGCTTGACCCACGAAACAAACCTTGACCTCAAATCG
GGTGAGACTACCCGCTGAACTTAAGCATATAACTAAGCGCAGGCG
>ASV_17739
GTACACACCGCCCGTCGCTACTACCGATTGAATGGCTTAGTGAGGTCTCCGGATTGGCTTCGAGGACCCGGCAACGGGAC
TTTGTTGCTGAGAAGCTGATCAAACTTGGTCATTTAGAGGAAGTAAAAGTCGTAACAAGGTTTCCGTAGGTGAACCTGCG
GAAGGATCATTAGTGACTGTGAATCGTTACCTTTGGTGCTGGCTCTTGCAAGTGCACATTGGTGACTTTCATCCAAATAC
CCTTGTGAACCTTTGGCCTCTTGTTGGCTTCGGCTGATGGGAGGATTTTTTACACATTAACTCGAATGTAATGAAAACTA
CTGTTGTGCGCAAGCACGAATGTACAACTTTCAACAACGGATCTCTTGGCTCTCGCATCGATGAAGAACGCAGCGAAATG
CGATAAGTAATGTGAATTGCAGAATTCAGTGAATCATCGAATCTTTGAACGCACCTTGCACCCTTTGGTATTCCGAAGGG
TATGCTCGTTTGAGTGTCATTGTACTCTCACACTCTCTACTGTGACTTACACTTACATTGGGAGTGGTGGACTTGGGTGT
TGCTGCTCTGCAGTGGCTCACCTCAAATGCATTAGTGCACCTCCTGGTTGGACATAGTATGGCGTGATAAGTGTCTTCGC
CGGCACCTCGAAAGAGGGTGGCTGATTAGGAGCTCTGTGCTTCTCCAACTGTCTTAGGACACTCTCTGACAACTTGACCT
CAAATCGAGTAGGACTACCCGCTGAACTTAAGCATATTACTAAGCGCAGGCG
>ASV_17740
GTACACACCGCCCGTCGCTACTACCGATTGAATGGCTAAGTGAGGCCTTCGGACTGGCTCCAGGAGGTCGGCAACGACCA
CCCAGAGCCGGAAAGTTGTCCAAACTTGGTCATTTAGAGGAAGTAAAAGTCGTAACAAGGTTTCCGTAGGTGAACCTGCG
GAAGGATCATTAATGGGTTTAACGCCTTCGGGCACAATCCCCACCCTTTGTAACTGCGGCCCGGATTCGGCGCCTGGCGG
GGATCCCCCTCTGTTCGCGGAGGGCCCCGCCTGCCGGAATTAGCCAACCCTGCCTAGAAAATTGAAGTCTGAGAACAAGT
TAAATTAAACAAAACTTTCAACAACGGATCTCTTGGTTCTGGCAACGATGAAGAACGCAGCGAAATGCGATAAGTAATGT
GAATTGCAGAATTCAGTGAATCATCGAATCTTTGAACGCACATTGCGCCCCCTGGTATTCCGGGGGGCACACCTGTTCGA
GCGCCATTTCTACCCTAGAGCCCTGCTCTGTGATGGGCCTCGTCCTCGCGGACGGGCCCGAAACCCGTGGGCGCCGTCGT
CCGGCCCTGAGCGTAGCAAGAGAAATCCCTCGCTCGGAGTGTCTGACGGTGGCCGCCCCGACCTATTTTTACAAGGTTGG
CCTCGGATCAGGTGGGGATACCCGCTGAACTTAAGCATATCAATAAGGGCAGGCG
>ASV_17741
GTACACACCGCCCGTCGCTACTACCGATTGAACGGCTTAGTGAGGTCTTCGGATTGACTTTGCGGAGCCGGCAACGGCAC
CACATTGTTGAGAAGTCGATCAAACTTGGTCGTTTAGAGGAAGTAAAAGTCGTAACAAGGTTTCCGTAGGTGAACCTGCG
GAAGGATCATTACCGAAGATAAAGGGGTCTTGAGACTGCATCCTAATCGCGATGTGTGCTCGGCCTCTCACTCTTTCTGT
CCACACACACCTTTGTGCACTTATGGTGGGGGATGACCTCCCTCACCACACACATCATAAATACCTAGTTTATACTGCAT
GTTTTTCATATACTCTATGGAGTAAATGTACAACTTTCAACAACGGATCTCTTGGCTTTCGCATCGATGAAGAACGCAGC
GAACGTGCGAAACGTAATGTGAATTGCAGAATTCAGTGAATCATCGAATCTTTGAACGCATCTTGCGCTCCTTGGTATTC
CGAGGAGCATGCCTGTCTGAGTGTCGTGAAATAATCTCAATTTCAAATCTTTTTCTTGGGTTTGGAATTGGAATTGGATG
CTGTTGTGGACTCCCTACAACTCGTCCTAAATGTATTAGCGATCTGCCGTTGATCACACACAATGTGATAAGTAAATAAA
GCATTGTTATAATCAAGTCAGGATTGCTTCTAACTGTCGTAAGACAACAGCATTATATATATGCATGTCATTTGACCTCA
GATCAGGTAGGACTACCCGCTGAACTTAAGCATATAATTAAGCGCAGGCG
>ASV_17742
GTACACACCGCCCGTCGCTACTACCGATTGAATGGCTTAGTGAGGTCTTCGGATTGGCTTCGGAGGGCCGGAAACGGCCC
ACTGTTGCTGAGAAGTTGATCAAACTTGGTCATTTAGAGGAAGTAAAAGTCGTAACAAGGTTTCCGTAGGTGAACCTGCG
GAAGGATCATTACTGAATTGTCGACACGAGTTGTTGCTGGTCCTCAAATGGGGGCATGTGCACGCTCTGTTTGCACATCC
ACTCACACCTGTGCACCCTCTGTAGTTCTGTGGCCTTGGGGGGCTCTGTGTCCCCCCTTGCTGTGGTCCTACGTATTTAC
ACACACACACTGTAATAAAGTCTCATGGAATGTATGCCGCGTTTAACGCAATGCAATACAACTTTCAGCAACGGATCTCT
TGGCTCTCGCATCGATGAAGAACGCAGCGAAATGCGATAAGTAATGTGAATTGCAGAATTCAGTGAATCATCGAATCTTT
GAACGCACCTTGCGCCCTTTGGCCATTCCGAAGGGCATGCCTGTTTGAGTATCATGAACACCTCAACTCTCATGGCTTGC
CATGATGAGCTTGGACTTTGGGGGTCTTGCTGGCCTGTAGGTCGGCTCCTCTAAAACGAATCAGCTTGCCAGCGTTTGGT
GGCATCACGGGTGTGATAACTAATCTACGCTTGTGGTTTTCCACCAGGTAACCTTCAGTGATGGAGGTTCGCTGGAGCTC
ATAAACGTCTCTCCTCAGCGAGGACAGCTTTTTGAACGTTTGATCTCAAATCAGGTAGGACTACCCGCTGAACTTAAGCA
TATTAATAAGCGGAGGCG
>ASV_17743
GTACACACCGCCCGTCGCTACTACCGATTGAATGGCTCAGTGAGGCCTTGGGACTGGCGCAGAGAGGTCGGCAACGACCA
CTCAGCGCCGGAAACTTGGTCAAACTTGGTCATTTAGAGGAAGTAAAAGTCGTAACAAGGTTTCCGTAGGTGAACCTGCG
GAAGGATCATTAAAGAGTTAGGGTCTTCTAGGCCCGATCTCCCAACCCTTTGTTTATTGAACCTCTGTTGCTTCGGCGGA
CCCGTCTCACGGCCGCCGGAGGACTGCTGAAAGGCGTCCTCTGGCCAGCGTCCGCCGATAGCCAACCACTTAAACTCTGA
ATAAATCGTGTCATATGTCTAAGTCTATGATTAAATTAAAGCAAAACTTTCAACAACGGATCTCTTGGTTCTGGCATCGA
TGAAGAACGCAGCGAAATGCGATAAGTAATGCGAATTGCAGAATTCCAGTGAGTCATCGAATCTTTGAACGCACATTGCG
CCCTTTGGTATTCCGAAGGGCATGCCTGTTCGAGCGTCATTATCACCCCTCAAGCCCCGTGCTTGGTGTTGGACGGCTTG
GTCGCGTCACCGCGACTCCTCCTAAAGACAATGACGGCGGCCTGTGGTTCCCCCGGTACACTGAGCTTTTAATTGAGCAC
GTATTGGATAAGGGCGCCCGGGACCCGGTCTTCTCCCTTTACCGGGAAATTTTTCAATGGTTGACCTCGGATCAGGTAGG
AATACGCGCTGAACTTAAGCATATCACTAAGCGCAGGCG
>ASV_17744
GTACACACCGCCCGTCGCTCCTACCGATTTCGAGTGGTCCGGTGAACCTTTTGGACCGCGCTGGGCTTCGTGCCTGGCAT
GGAAAATCAAGTAAACCATATCACTTAGAGGAAGGAGAAGTCGTAACAAGGTTTCCGTAGGTGAACCTGCGGAAGGATCA
TTAACACTATCCAATTCACCTTAACCAAGCCTTCAGTGCAGTAATGGTGCTCGCTAGCGAAAGCTGGCAGGCATTGTTAC
CGCTCTATAAACCTAATCATCAAAAGGAGCCTAACTAAGCTCAACCACTAAATCCAAATTCTCAACGATGGATATCTTGG
TTCCCATAACGATGAAGAACGCAGCGAAGTGCGATAAGCAATGCGAATTGCAGAACCGTGAGTCATCAGATTTTTGAACG
CAACTGGCGCCGATTGGCTATCCAGTCGGCATGCTTGTTTCAGTGTCTCATTTTTTCCTCACCCAAATCTTAATGCGGGA
GATACCCTTCTCTTGCTAAGTACGAAAGCACTCTGAGCCCTGCAAGTGATTTGGCTTCGGCCAAGGTCACACTCAATGCA
GCAGTCACATTGCTTACAATGTGAACTCATTGAGAGTAGAGTCAGCGTAGATTTATCTGCAAGTGCTTAGAGCCTCAAAC
TCTTCTTGTATCTGAAATCAAGCAGGATCACCCGCTGAACTTAAGCATATAAATAAGCGCAGGCG
>ASV_17745
GTACACACCGCCCGTCGCTCCTACCGATTTCGAGTGATCCGGTGAACCTTTTGGACTGCGCGGGGTCTCGTGCTCCGTGC
GGAAAATCAAGTAAACCATATCACTTAGAGGAAGGAGAAGTCGTAACAAGGTTTCCGTAGGTGAACCTGCGGAAGGATCA
TTAACACTAATCCAACTCAACTCAACGAAGCCTTCAGTTGCAGCAGTGCGTGCTAGCGCAAGCAAGCAGTGCCGCTGCAG
CACCAAAACAAACTAATTCATGCAAAGGAGCCTAACTAAGCTCAACCACATCAACCAAATTCTCAACGATGGATATCTTG
GTTCCCATAACGATGAAGAACGCAGCGAAGTGCGATAAGCAATGCGAATTGCAGAACCGTGAGTCATCAGATTTTTGAAC
GCATCTGGCGCCGGCTGGGTCTCCAGTCGGCATGCTTGTTTCAGTGTCTTGTTTTCTCCTCACCCAAATCTTAATGCGAG
AGATGCCCTTCTCTTGCCAAGCAAGAAAGCACTCTGCGCTCTGCGAGCGACTTCGACTCGATCGAGGGTCGCACTCAATG
CAGCAGTCACATTGCTCACAATGTGAACTCATTGAGAGCAGAGGCAGTGCAGCAACCGCTGCCAGTGCTTAGTCACGCAA
ACTTTCTTTGCATCTGAAATCAAGCAGGATCACCCGCTGAACTTAAGCATATCATTAAGCGCAGGCG
>ASV_17746
GTACACACCGCCCGTCGCTTCAACCGATTGGATGATCCGGCAAAGTGGATGGACAAGGTGCTTACTCGCAAGCGAGTGAG
TATCCTTGGAAGTCCCCTGAGCCTTATCATCTAGAGGATGAAGAAGTCGTAACACGGTATCCGTAGGTGAACCTGCGGAT
GGATCATTCATATTAATAAAAACCAACCTAAGCTCAAACCCTATTGTTTCTATTACTTTGTAAACATAAAACCTATAACG
ATGGATGACTCGGCTCCTTGATCGAGGAAGGACGCAGCCAAATGCGTTAAGCGACTGGATCTGCATCTTCCATGAAACTT
CGGTATCTGAACGCAGTGGCGATGCAAATTTATTTGCGTCGTGTTCGGTTCGGTGTTATATAAATTCCCTCAATTGAGGT
GGTAATCCCTTCAAAGGATCATATGCTGGCATTTGTTCAAAAGTGATACTACTTTCAAAAGCCAATATTTCTTTAACCCG
AGCTGAGCAAGGTTACCCGCTGAATTTAAGCATATCAATAAGCGCAGGCG
>ASV_17747
GTACACACCGCCCGTCGCTCCTACCGATTGAATGGTCCGGTGAAGTTTTCGGATCGCGCCGACGCCGGCGGTTCGCCGCC
GGTGACGTTGTGAGAAGTTCATTAAACCTTATCATTTAGAGGAAGGAGAAGTCGTAACAAGGTTTCCGTAGGTGAACCTG
CGGAAGGATCATTGCACACACAAACTGCGAAGCAAACCATACTTAGTGGGGGTCGGGGCGTGGTGGCGACTCGTCATCGC
GTCCCGGCTCCTGACCGCGCGAACTGTCCCATTTCGTTGTGACTTGTCCCATTCCTTCTCGTAAATCTCCGCGATTTCTC
GAGCCAAGTGCGAGTTCCAACCCGGCCGCTTTCATGGAGCGGCCGGGGACTTGGAACGGCGTGGGGTTGATCTCCCACGT
CGTGACGAGTCCGGAAACTCCTTGGCTTCGGGAGTCGTGGGGACTTAGAGAAGTCAAAGGAATGGGTGCGAGCACCAGCA
CCATGTCCCACCACTTTGCCCCTTCTGACTGAGTCCCAAATTATATGGCCCGGGAGTATGAGTGGTGCCGAGTGCGGGGC
GGGCTCGTCCCGCTCCGTCACGAGGCGCGCTCAAAACCGAGTTGTGATTCTAACTTAGAAACAACTCTCAGCAACGGATA
TCTTGGCTCTTGCAACGATGAAGAACGCAGCGAAATGCGATACGTAGTGTGAATTGCAGAATTCCGCGAATCATTGAGTC
TTTGAACGCAAGTTGCGCCCGAGGCTTGTCCAAGGGCATTTCCGCTAGAGCGTCACCGCGCCCCCCCACCGGGTCCCAAA
CCGGCCCGAGTGAAACTGGCCGTCCCAGCGAGGCACGCCGCGAGCGTGCTGGCTGGGTCGGCTGAAATAGAGGGAAACTC
GTATCGCCGTGGCGACATTCGCCCCGCGATCAGGTGCTCACATCGTGTTCGTCAAAGTGCGGGGTTGCAGGTCGCCCCAA
GTGCGAGCGAGTTCCAAAGCAGGTCCAAAATTTTTCCCAAGTCCCGGCTCGCGCCGGGACTCCAAGAAGGATTCGAAGTC
ACGCATCAGACCTCTAATCGGAAAAGACCACCCGCTGAGTTTAAGCATATCACTAAGGGCAGGCG
>ASV_17748
GTACACACCGCCCGTCGCTACTACCGATTGAATGGCTTAGTGAGGTCTCCGGATCGGCTTCGGGGAGCCGGCGACGGCAC
CCTGTTGCTGAGAAGCTGATCAAACTTGGTCATTTAGAGGAAGTAAAAGTCGTAACAAGGTTTCCGTAGGTGAACCTGCG
GAAGGATCATTATCAATATTAGAAGGGGAAGGGAAATGAGAAATCGGAAATCCGGGGTCAAACAAATAGTCTGTTCATAG
ACTGTCGCTGGCTAGCTTTAGCATGTGCACGTCCATACTTTCTCTTGACCTCTTCCTCTTTCTCTTCACCCCTCTCATCT
TCCACACACCTGTGCACCCATTGTAGGTCCTTGAAAGAGGATCTATGTATTTTTCATATCACACCTGTCGTATGTCTAGA
ATGTATTTGATAACTTGTCCATCAGGCTCGTCCTGGTCGCCAAGCTCAAACAAATAAACTATACAACTTTCAGCAACGGA
TCTCTTGGCTCTCGCATCGATGAAGAACGCAGCGAATTGCGATAAGTAATGTGAATTGCAGATTTCCAGTGAATCATCGA
ATCTTTGAACGCACCTTGCGCTCCTTGGTATTCCGAGGAGCATGCCTGTTTGAGTGTCATTGAATTCTCAACCATGCCCT
TTCAAGTGGCATGGCTTGGACTTGGGGGTTGCTGGTCCTATCAAGCTCAGCTCTCCTTAAATGCATTAGCAAATCTGGTC
TGCTTTCGTCTTTTGGATGTGCACGGCCTTCGATGTGATAATGATCATCGTGGCTGGAGCATCCGTTTGGGACTATATCT
AACCTTTGCTTCTAATATAAAATCGCTGAGCTTAGCTACTAGTCAGTCTTCTCAGGCTGGCGAACGCGGCAATGTCATTT
ATTTTCAAACTTGACCTCAAATCAGGTAGGACTACCCGCTGAACTTAAGCATATTACTAAGCGCAGGCG
>ASV_17749
GTACACACCGCCCGTCGAGCCGGAGACGTCCATCAGGCACAATAAGGGGAGGCGT
>ASV_17750
GTACACACCGCCCGTCGCTACTACCGATTGAATGGCTTAGTGAGGTCTTCAGATTGGCTTCGGAGGGCCGGCAACGGCCC
ACTGTTGCTGAAAAGTTGATCAAACTTGGTCATTTAGAGGAAGTAAAAGTCGTAACAAGGTTTCCGTAGGTGAACCTGCG
GAAGGATCATTACCGAATTGTCAACAAGAGTTGTTGCTGGTCCCTGTATGGGGGCATGTGCACACTCTGTTTACACATCC
ACTCACACCTGTGCACCCTCTGTAGTTCTATGGCCTGGGTGGGCTCTGTCCTCCTGCTGTGGTTCTACGTCTTTACACAC
ACACTGTAACAAAGTCTCATGGAATGTATGTCGCGTTTAACGCAATGAAATACAACTTTCAGCAACGGATCTCTTGGCTC
TCGCATCGATGAAGAACGCAGCGAAATGCGATAAGTAATGTGAATTGCAGAATTCAGTGAATCATCGAATCTTTGAACGC
ACCTTGCGCCCTTTGGATATTCCGAAGGGCATGCCTGTTTGAGTATCATGAATACCTCAACTCTCATGGCTTGCCATGAT
GAGCTTGGACTTTGGGGGACTTGTTGGTCTGTGAGCCAGCTCCTCTTAAACAAATTAGCTTTCCGGTGTTTGGTGGTGCC
GCAGGTGTGATAACTATCTACGCTTGTGGTTTCCCACCAGGCAACCTTCAGCGATGGAGGTTCATCGGAGCTTATAAACA
TCTCCCCTTTGTGGGGACACATTTTGACCATTTGATCTCAAATCAGGTAGGACTACCCGCTGAACTTAAGCATATTATTA
AGGGCAGGCG
>ASV_17751
GTACACACCGCCCGTCGCTACTACCGATTGAACGGCTTAGTGAGGTCTTCGGATTGACTTTGGGGAGCCGGCAACGGCAC
CTCATTGTTGAGAAGTTGATCAAACTTGGTCGTTTAGAGGAAGTAAAAGTCGTAACAAGGTTTCCGTAGGTGAACCTGCG
GAAGGATCATTACTGAAGATAATAGGGTCTTGAGACTGCGTCCCAATGGTGGCGTGTGCTCGACCCTTACTCTTTCATCC
ATACACACCTTTGTGCACTATGGGGGGATCGTCAAAAGCGTGTCCCCCTCTTTTTTTTTCACATTAAACACCTAGTTATA
TGCATGTCTTTTATATAATTTGCTCTACGGAGTAAAAAAAAAATGTAACAACTTTCAACAACGGATCTCTTGGCTTTCGC
ATCGATGAAGAACGCAGCGAACGTGCGAAACGTAATGTGAATTGCAGAATTCAGTGAATCATCGAATCTTTGAACGCATC
TTGCGCTCCTTGGTATTCCGAGGAGCATGCCTGTTTGAGTGTCGTGAAATACTCTCAATTTCAATCTTTTGTCGGCTTGA
AATTGGATTTGGGTGTTTGTTGTGGAGTTACAACTCATCCTAAATGCATTAGCGATCTGCCCTCGATCACACACAATGTG
ATAAATCAGAGCATTGTTAAGATCATGTCAGGATGGCTTCTAATCGTCCTTTTGGACACATTCCTTATGTCATTTGACCT
CAGATCAGGCAGGACTACCCGCTGAACTTAAGCATATTACTAAGCGCAGGCG
>ASV_17752
GTACACACCGCCCGTCGCTCCTACCGATTTCGAGTGGTCCGGTGAACCTTTTGGACTGCGCGGGGCCCCGTGCTCCGTGC
GGAAAATCAAGTAAACCATATCACTTAGAGGAAGGAGAAGTCGTAACAAGGTTTCCGTAGGTGAACCTGCGGAAGGATCA
TTAACACTAATCCAACTCAACTCAACGAAGCCTTCAGTTGCAGCAGTTGCTTGCGCAAGCAAGCAGTGCCGCAGCACCAA
AACAAACTAATTCAAAAGGAGCCTAACTAAGCTCAACCACATCAACCAAATTCTCAACGATGGATATCTTGGTTCCCATA
ACGATGAAGAACGCAGCGAAGTGCGATAAGCAATGCGAATTGCAGAACCGTGAGTCATCAGATTTTTGAACGCATCTGGC
GCCGGCTGGGTCTCCAGTCGGCATGCTTGTTTCAGTGTCTTGTTTTCTCCTCACCCAAATCTTAATGCGAGAGATACCCT
TCTCTTGTCAAGCAAGAAAGCACTCTGCGCTCTGCGAGTGGCTTCGACTCGTTCGAGGGCCGCACTCAATGCAGCAGTCA
CATTGTTCACAATGTGAACTCATTGAGAGCAGAGGCAGTGCAGCAACCGCTGCCAGTGCTTAGTCACGCAAACTTTCTTT
GCATCTGAAATCAAGCAGGATCACCCGCTGAACTTAAGCATATAACTAAGCGCAGGCG
>ASV_17753
GTACACACCGCCCGTCGCTACTACCGATTGAATGGCTCAGTGAGGCGTTCGGACTGGCCCGAGGAGGTTGGCAACGACCA
CCTCGGGCCGGAAAGTTCGTCAAACTCGGTCATTTAGAGGAAGTAAAAGTCGTAACAAGGTTTCCGTAGGTGAACCTGCG
GAAGGATCATTACGAAATTCGGCGCGCTCCGGCGCTGCCTTATTCACCAACCCTTTGTCTACGCGTACCCCTATAGCTTC
CTCGGCGGGCTCGCCCGCCGCCAGGAACCAACGAAACCCCTTGCATTATACACGAAAACTTCTGATAACCAACCTAAATA
ATCACAACTTTCAACAATGGATCTCTTGGTTCTGGCATCGATGAAGAACGCAGCGAAATGCGATAAGTAGTGTGAATTGC
AGAATTCAGTGAATCATCGAATCTTTGAACGCACATTGCGGCCATAGGTATTCCTTTGGCCATGCCTGTTCGAGCGTCAT
TTACACCCTCAAGCCCAGCTTGGTGTTGGGCGTCTGTCCCGCCGTTTTCGCGCGCGGACTCGCCTCAAAGTCATTGGCGG
CGGTCGTGCCGGCCCCTCGCGCAGCACATTTGCGCTTCTCGGAGGCCCGGCGGATCCGCGCTCCAGCGAAGACCTTTCAT
GACTTGACCTCGGATCAGGTAGGGATACCCGCTGAACTTAAGCATATTACTAAGCGCAGGCG
>ASV_17754
GTACACACCGCCCGTCGCTACTACCGATTGAATGGCTTAGTGAGGTCTTCGGATTGGCTTTCGGGAGCCGGCAACGGCAC
CCGATTGCTGAGAAGTTGATCAAACTTGGTCATTTAGAGGAAGTAAAAGTCGTAACAAGGTTTCCGTAGGTGAACCTGCG
GAAGGATCATTAGTGAATTTGTAGCCTCCAAGGCTTACATTCTCTATCCTTTACACACCTGTGCACCCTTCTGAAGCGGA
GAGTTATTAGGCATTAGCCGAGCGCCTCCCTTCGGTTATTATATCAAACTCAAACTACGTTTACTAGAATGTATACCGTC
TTGTTGTAACGACAAGTACAATCCAATAAAACTTTCAGCAACGGATCTCTTGGCTCAGGCATCGATGAAGAACGCAGCGA
AATGCGATAAGTAATGTGAATTGCAGAATCCAGTGAATCATCGAATCTTTGAACGCAACTTGCGCCCTCTGGTATTCCGG
AGGGCATGCCTGTTTGAGTGTCGTGAACACCTCAACCCTCTAATGTTTTTGCATTGAAGGCGTTGGTAGTGAGCGCTGCC
GGTCTTTGGGTCGGCTCGCTTTAAAATAATTAGCTGGATCCATTCTGACCTGGTTCTACTCGGCGTAATAAGTTATTATC
GTCGAGGACGCCTAGCCTTCTAGGCAGGCGGCCACAGTAAGGGTGTTTGAACCGCTTCCAACACGTCTTGCTCTTGTAGC
AAACACTTGAACTTCTGACCTCAAATCAGGCAGGACTACCCGCTGAACTTAAGCATATAAATAAGCGCAGGCG
>ASV_17755
GTACACACCGCCCGTCGCTACTACCGATTGAATGGCTTAGTGAGGTCTCCGGATCGGCTTCGGGGAGCCGGCGACGGCAC
CCTGTTGCTGAGAAGCTGATCAAACTTGGTCATTTAGAGGAAGTAAAAGTCGTAACAAGGTTTCCGTAGGTGAACCTGCG
GAAGGATCATTATCGAACTTGGAGAGAGAGGAGGGGGGAAGATGAAAGGTTGCAGACTGTCGCTGGCTTCGGAGTGATCT
GGAGCATGTGCACGTCTCTTTTTTCGTCGACCCTTTCTTTACACACACACACACACCCTGTGCACCCTTTGTAGGTCCTC
GAGAGAGGGTCTATGTTTTTACATTCACATCCTATATGTATGGTCATAGAAGGTATCTAGATCGTCGCTCGACTCCGGTC
GGGTTGCGGTCGAAAACAAACAATACAACTTTCAGCAACGGATCTCTTGGCTCTCGCATCGATGAAGAACGCAGCGAATT
GCGATAAGTAATGTGAATTGCAGATTTTCAGTGAATCATCGAATCTTTGAACGCACCTTGCGCTCCTTGGTATTCCGAGG
AGCATGCCTGTTTGAGTGTCATTCGAATTCTCAACCATGTCTCATGACGAGGCTTGGCTTGGACTTGGGGGCTGCTGGCG
GCCAAGGTCGTCGACTCCCCTGAAAAGTATTAGCAAAGGGCAGCAAGCCTGTGATGTGGCACGGCCTTTTCGACGTGATA
GTGATCGTCGTGGGCTGGAAGCGCCAGGCATGCATGGATCGCCTTGATTGCTTCCAATCCCCCCCCCACATCGGCCTTGG
AACACACGAGCGAAGGGTCAGCCTAGCTATTAGTTGGTCGTGAGGCCGACGAACGCAGGCCGGTTCGGCGTCGAGTGTCA
TGGTCTGATTCTCGATTCTTTGACCTCAAATCAGGTAGGATTACCCGCTGAACTTAAGCATATCACTAAGCGGAGGCG
>ASV_17756
GTACACACCGCCCGTCGGCGCAGCGGAACGACTGTTCCTCATTGTAAGCCAGCCGCCGCAGGTCGCCTTCGGTCAGGGCA
ATGGTTACCGGGCGGCCCATGGTGCCCGAGGTGGCGGTGTATTCCTTGATGGCCCCCTTCGGCACACACAAAAATCCCAG
TTGAATTCCTGCATATTACTAAGGGGAGGCG
>ASV_17757
GTACACACCGCCCGTCGCTGTTTCCGATTGGACGTCATAGTGAGGCGTCCGGATCGGTGCATTCGCGTCGAGAAAGACTA
CGAACTATGGCGTCTAGAGGAAGTAAAAGTCGTAACAAGGTATCTGTAGGTGAACCTGCAGATGGATCATTAGTGAAGCC
CTCTGGGTGCAACTCCAATGCTGCCGCTGGCGGCCGATGCGGTTGTCGTTGTCCAATTTACAACTGTCAGCAAGGGATCG
TTAGGCTCTCGTGTCGATGAAGAGCGCAGCGAGGGGCGAAACATGGCGTGACCCGTGTGGTTGAACGTCTAGTTCTTGAA
TGCAGCCTGCACCGATTACGGTGTGTCTGTCTGGGTGCGTCCTGACGTTAAGTCATTCTTTTCTGCGCTGTGGCAGGTGG
TGATCGGGTTTCCGGTTCCTCGCAGCGTCAATCGTCGGTGTGCAGCGAATATTTACCGTGTGTGCACTTATCGGACTTCG
CCCCAGATCAGACACGACTACCCGCTGAACTTAAGCATATTAGTAAGCGCAGGCG
>ASV_17758
GTACACACCGCCCGTCGCTACTACCGATTGAATGGCTTAGTGAGGTCTTCGGATTGGCTTTGGAAAACCGGCAACGGTAT
TCTGTTGCTGAGAAGTTGATCAAACTTGGTCATTTAGAGGAAGTAAAAGTCGTAACAAGGTTTCCGTAGGTGAACCTGCG
GAAGGATCATTACCGAAGCATAGAGAGGTTGTAGCTGCCTTTACTCAAGGATGTGCACGCCTTTCAATCTTCATCTCAAC
CACCTGTGAACCTTTAGTAAACTGTGATTGGCTTTCACTGAAAATGTGGATAGAGAGCTTGCTAACTGCTTGCTTTCAAT
CAATTGCAGTCTACTCATTTATACACACTTTATTTAAACCTTTGAATGTATTATGTTTTGGTTGTAATGACCTATAACAA
ATTAAATACAACTTTCAGCAACGGATCTCTTGGCTCTCGCATCGATGAAGAACGCAGCGAAATGCGATAAGTAATGTGAA
TTGCAGAATTCAGTGAATCATCGAATCTTTGAACGCACCTTGCACCCTTTGGTATTCCGAAGGGTATGCCTGTTTGAGTG
TCATTAAATTCTCAATCCTTTAAAGCTTTATTGATTTGAAGGCATTGGATGTGGAGGTTTATTGCTGGCTTTATTTTAAG
TTGGCTCCTCTTAAATGCATTAGTGGCTTCTTTGAAGGATCCCCATACAATGGTGTGATAGTATATCTACATCATATAAT
GGCTAGGTCATGTAAAAGATTAAAGAAGTTGCTCTCTAACCGTCCTTTGTTGGACAACCTGAACCATTTGACCTCAAATC
AGGTAGGACTACCCGCTGAACTTAAGCATATAAATAAGCGCAGGCG
>ASV_17759
GTACACACCGCCCGTCGCTCCTACCGATTTCGAGTGTTCCGGTGAACCTTTTGGACCGCGCCTAGTCTCGTGCCTGGTGT
GGGAAATCAAGTAAACCATAACACTTAGAGGAAGGAGAAGTCGTAACAAGGTTTCCGTAGGTGAACCTGCGGAAGGATCA
TTAACACTAATCCAATCAACTCAACCTAGCCTTCAGTTGCAGCCGCAGTACAGCTAGCGTAAGCTTGGCAGTGCCGCAGC
TGCAGCAACTAACAAACTTATTCATACAAAGGAGCCTAACTAAGCTCAACAACCAAAACCAAATTCTCAACGATGGATAT
CTTGGTTCCCATAACGATGAAGAACGCAGCGAAGTGCGATAAGCAATGCGAATTGCAGAACCGTGAGTCATCAGATTTTT
GAACGCAACTGGCGCTGGCTGGGTCTCCAGCCAGCATGCTTGTTTCAGTGTCTTGTTTTCTCTTCACCCAAAACTTAATG
CGAGAGATACCCTTCTCTTGTCAAGCATGAAAGCACTCTGCGCTCTGCGAGCGGCTTCTGACTAGCTCAGGTGTCGCACT
CAATGCAGCCGTCACATTTCTTTTAATGTGAACTCATTGAGAGCAGAGGCTGTCAGCTCACGCTGTCAGTGCTTAGCCAC
TTAAACTTTCTTTGCATCTGAAATCAAGCAGGATCACCCGCTGAACTTAAGCATATTACTAAGCGCAGGCG
>ASV_17760
GTACACACCGCCCGTCGCTACTACCGATTGAATGGCTCAGTGAGGCTTCCGGACTGGCCTAAGGAGGTCGGCAACGACCA
CCTAGGGCCGGAAAGCTATCCAAACTCGGTCATTTAGAGGAAGTAAAAGTCGTAACAAGGTCTCCGTTGGTGAACCAGCG
GAGGGATCATTACAGAGTTTTCTAAACTCCCAACCCTATGTGAACTTACCTTTGTTGCCTCGGCGGGGCCTACCCGGTAC
CGACCCCTTTTGGGAGAGGTTACCCTGTAGCCCGCCGGTGGATTTTCAAACTCTTGTTATTTTAATGATATCTGAGCGTC
TTATTTTAATAAGTCAAAACTTTCAACAACGGATCTCTTGGTTCTGGCATCGATGAAGAACGCAGCGAAATGCGATAAGT
AATGTGAATTGCAGAATTCAGTGAATCATCGAATCTTTGAACGCACATTGCGCCCATTAGTATTCTAGTGGGCATGCCTG
TTCGAGCGTCATTTCAACCCTTAAGCCTAGCTTAGTGTTGGGAATCTACTTTAGTGGTAACTTGTTATCCTGTAGTTCCT
AAAATGAAACGGCGGATCTGCAGTATCCTCTGAGCGTAGTAAATTTTTATCTCGCTTTTGTCAGGTGCTGTGGCTCTTGC
CGTTAAACCCCCAATTTTTAATGGTTGACCTCGGATCAGGTAGGAATACCCGCTGAACTTAAGCATATCACTAAGCGCAG
GCG
>ASV_17761
GTACACACCGCCCGTCGCTACTACCGATTGAATGGCTTAGTGAGGCCTTCGGATCGGGCCCGAAGAGCGGGCAACCGCAT
TTTGAGCTTGAGAAGTCGGTCAAACTTGGTCATTTAGAGGAAGTAAAAGTCGTAACAAGGTTTCCGTAGGTGAACCTGCG
GAAGGATCATTATTGAATTGCAACGGGGGCGCTTGGTTCGGCCTGCACCGGTGGCGACGCCGTGTTGCGGCTGGCCAGTG
CCCTCTTCCAAACCCAAACCCCTGTGAACCTTTGGGAGGGAGCGCCGCGTCGCGGAGTGCCCTCCCGTTTCGTAACCAAC
TCTGATGTCTATTTGAATGTGCGATTCGGGGCAGCCCCGATGTCAAATTGAAAACAACTTTCAACAACGGATCTCTTGGC
TCTCGCATCGATGAAGAACGCAGCGAAATGCGATAAGTAATGTGAATTGCAGAATTCAGTGAATCATCGAATCTTTGAAC
GCACCTTGCGCCCCTTGGTATTCCGAGGGGCATGCCTGTTTGAGTGTCTTGAAATCATCAAACCCATCGGCGCTTGTCGT
CGGAGGGGTTGGACTTGGGGGTTTTTGCTGCCGCTCGCGGTGGCTCCCCTTAAATGAATCGGTCGGGCTATAGTGTGCCG
GTCCACGGGCGTTGTATCATCCTCGTCCCAGGTTGGCGCGCTACTCGAAGGCCCTTCCTCGACCTGCCTCTGGAGTGGCG
GTCAAAGGCGCTTTGCCACTTGTGATCTGACCTCAAATCAGGTAGGACTACCCGCTGAACTTAAGCATATCACTAAGGGC
AGGCG
>ASV_17762
GTACACACCGCCCGTCGCTACTACCGATTGAATGGCTTAGTGAGGTCTCCGGATTGGCTTTGGGGATCCGGCAACGGAAC
CCTGTTGCTGAGAAGTTGATCAAACTTGGTCATTTAGAGGAAGTAAAAGTCGTAACAAGGTTTCCGTAGGTGAACCTGCG
GAAGGATCATTATCGAATAAACTTGAACAGGCTGTTGCTGGTCTCCTCAGGGAGATTACGTGCACGCTTGTCTCATCTTT
GTTATTTCTCCAACTGTGCACCTTTTGTAGACCCTGGAGCTTTATGAATTTTCTGAAAATTCGAGTCAGGACTGCTGTTT
CAGCTTTGCCTTGCATCTCCAGGTTCTATGTCATTTTTCACAACCTCTTCATATGTTTAGAATGTTTGGAAATATAAAAT
TGAAATATACAACTTTCAGCAACGGATCTCTTGGCTCTCGCATCGATGAAGAACGCAGCGAAATGCGATAAGTAATGTGA
ATTGCAGAATTCAGTGAATCATCGAATCTTTGAACGCATCTTGCGCTCCTTGGTATTCCGAGGAGCATGCCTGTTTGAGT
GTCATTTAACTTCTCAACCAACATCAAATGGTGTTGGCTTGGATGTGGGGGTTGTTTTTGCAGGCTTTTTCTTGTAGAAG
GTCGGCTCCCCTGAAATGGATTAGTGGTATCTGAGGCTACTACTGTGGGTGTGATAACTATCTATGCCTTTGGTATGCCG
CATGAACAGATTACACTGCTTCTAACAAAACAAATTTTGATAAATTTGACCTCAAATCAGGTAGGACTACCCGCTGAACT
TAAGCATATTAATAAGCGCAGGCG
>ASV_17763
GTACACACCGCCCGTCGCTACTACCGATTGAATGGCTTAGTGAGACCTCCGGATTGGCTTTGAGGAGTCGGAAACGACAC
CGCATTGCTGAGAAGTTGGTCAAACTTGGTCATTTAGAGGAAGTAAAAGTCGTAACAAGGTTTCCGTAGGTGAACCTGCG
GAAGGATCATTATCGTACAAAATGTGAGGCCCATGCCAAGGGCTGTCGCTGACTTCAGAGTCGTTGCACGCCCCGGGTGT
GTCTCCTCACATAATAATCCATCTCACCCTTTGTGCATCACCGCGTGGGCTCCCCTTGGGATGATCGTCTCGGAGGGGGC
TCGCGTTTTCAACACAAAACCCCCCCTTTTAAAAGTGTAGAATGACCTCATACATGCGCTAACCCGCAATCATAACAACT
TTCAACAACGGATCTCTTGGCTCTCGCATCGATGAAGAACGCAGCGAAATGCGATACGTAATGTGAATTGCAGAATTCAG
TGAATCATCGAATCTTTGAACGCACCTTGCGCCCTTTGGTATTCCGAGGGGCACACCCGTTTGAGTGTCGTGAAAACCTC
AACCTCCTTGGTTTCTTCTGGAGATCAAAGCAGGCTTGGACTTTGGAGGCCATTGCTGGCACCTCTCTTTTGAAGGCCAG
CTCCTCTTAAACAAATTAGCAGGGTCCCCTTTGCTGATCCTTGACGTGTGATAAGATGTTTCCATGTCTCGGCTTCTGGC
TCTGTCACCTTTTGAGACCCGCTTCTAACCGTCTTTGTTGAGACAATGTTCGAGCGCGTCTCCCTTCTTGGGAAGCTCCC
TCGACCCCACGAACCCTTGACCTCAAATCGGGTGAGACTACCCGCTGAACTTAAGCATATCAGTAAGCGGAGGCG
>ASV_17764
GTACACACCGCCCGTCGCTTCAACCGATTGGATGATCCGGCCAAGTGCACGGACGTTTGTGATTCTTGAAATTCCTTCAA
GTTTTGCGAGCGAAAGTGCAGTGAGCCTTATCATCTAGAGGATGAAGAAGTCGTAACACGGTATCCGTAGGTGAACCTGC
GGATGGATCATTCTTGTTCTATCTACCAACACCTGTCTCAAAATGATTTACACTCATTGCAAAACGAACAATTCCAATTT
AAACAATAAAACTCATTACGGTGGATGACTCGGCTCTCGGTACGAGGAAGGGCGCAGCAAGAAGCGCTATGCAGTACGAT
CTGCGAAATCTCGTGAGTTACTCGATTCCTGAACGCTATAGTACGTTTGAACTAGTTCATACGTGTACTTGACTCGGTAG
TATTAAGAAATTCTGGTCATGCCAGAGATTTGAGCTCCTCAGGCAAACCTGATTAGCTGTCGCGGACAACCTTGAGATCT
GAGCACAGTACTGCCGCAGTCTCCTGTTGGTTGCTTTTGACAAATTTCTCCGAGTTCAAGTAAGGCTACCCGCTGAATTT
AAGCATATCACTAAGCGGAGGCG
>ASV_17765
GTACACACCGCCCGTCGCTACTACCGATTGAATGGCTTAGTGAGGTCTCCGGATTGGCTTTTGGGAGCCGGCGACGGCAC
CCGATCGCGGAGAAGCTGATCAAACTTGGTCATTTAGAGGAAGTAAAAGTCGTAACAAGGTTTCCGTAGGTGAACCTGCG
GAAGGATCATTATCGAATTACCGGTTAGGGTTGTAGCTGGCCTTTCGGGGCACGTGCACGCCTGAGCCTTTAATCCACAC
ACACACTGTGAACCCAATGTAAGGGCCCGTAAAAAAGGCCCCTACGTCTTCATACACGCATGTTTTCATAGAATGTAAAA
TCCATATCCTCGCTTTAAAACGGCGTTGATAAACTTATACAACTTTCAACAACGGATCTCTTGGCTCTCGCATCGATGAA
GAACGCAGCGAAATGCGATAAGTAATGTGAATTGCAGATTTTCAGTGAATCATCGAATCTTTGAACGCACCTTGCGCTCC
TTGGTATTCCGAGGAGCATGCCTGTTTGAGTGTCATTAAATCCTCAACCCCGATCGATTTGTTTCGACCTCGGGGCTTGG
ACTTGGAGTGTGCTGGCGTGAGTCGGCTCCTCTCAAATGGATCGGCGGAATTCAATCCTTGGCTTGCGGACGTCAGTGTG
ATAATCACGTTGCGCTGTCGTTTGAGCCGTAAGGGTCCGCTTACAATGGTCTTCGGACAACTTCATTTAAATTTGACCTC
AAATCAGGTAGGACTACCCGCTGAACTTAAGCATATCACTAAGCGCAGGCG
>ASV_17766
GTACACACCGCCCGTCGCTCCTACCGATTGGACGGCTGGATGAAACTCGTGGATCCTTGCCAGCAAGGAGAAGCGGCTTG
AATCTTGCCGTCTAGAGGAAGGAAAAGTCGTAACAAGGTGTCTGTAGGGGAACCTGCAGACGGATCATTATTGCATAGAC
AAAGACTTCTGTCTTTGTCATGCTACTCTATTTACTGACTCAAAGTAAGATCAATTGTGAATTCTGGATTGCTTGGTGCG
AACTACGATGAAGCCTAATACAATATTTGTCTGTCTTCGTGACTGTAGACTGACATAGGCGAATACCTTAAGGGCAATTT
GTCCTGTTTGCTCCACAACGTAACAGTATACATTTTCTCAATTTATGCTGCTTTAGCAGCACCAACGAATAACGAAATCT
ATGTTGTGCAGCAAACGATTACCCGCTGAACTTAAGCATATAAGTAAGCGCAGGCG
>ASV_17767
GTACACACCGCCCGTCGCTACTACCGATTGAATGGCTCAGTGAGGCTTTCGGACTGGCCCAGGGAGAGTGGCAACACTCA
CCCAGGGCCGGAAAGTTGTTCAAACTTGGTCATTTAGAGGAAGTAAAAGTCGTAACAAGGTTTCCGTAGGTGAACCTGCG
GAAGGATCATTAAAGAATGCCCCGTTTTTTGAAATGGGTTCTATTCCCAAACCGTGTATACATACCTTTGTTGCTTTGGC
AGGCCGCCTTCGGGCGTCGGCTCACGCTGACCGCGCCTGCCAGAGGACCCAAACTCGTTTGTTTAGTGATGTCTGAGTAC
TATATAATAGTTAAAACTTTCAACAACGGATCTCTTGGTTCTGGCATCGATGAAGAACGCAGCGAAATGCGATAAGTAAT
GTGAATTGCAGAATTCAGTGAATCATCGAATCTTTGAACGCACATTGCGCCCCTTGGTATTCCGAGGGGCATGCCTGTTC
GAGCGTCATTATGACCACTCAAGCCTAGCTTGGTATTGGGGTTCGCGGTCTCGCGGCCCTTAAAATCAGTGGCGGTGCCA
TCTGGCTCTAAGCGTAGTAATTTATCTCGCTATTGGGTCCGGTGGTTGCTTGCCAACAACCCCCAACTTCTAAGGTTGAC
CTCGGATCAGGTAGGGATACCCGCTGAACTTAAGCATATAAATAAGCGCAGGCG
>ASV_17768
GTACACACCGCCCGTCGCTACTACCGATTGAATGGCTCAGTGAGGCTTCCGGACTGGCCCGGAATGGGGGGCGACCCCCG
TCCTGGGCCGGAAAGTTATCCGAACTCGGTCATTTAGAGGAAGTAAAAGTCGTAACAAGGTCTCCGTTGGTGAACCAGCG
GAGGGATCATTACCGAGTACTATAACTCATAACCCTTTGTGAACCTTTATACCTGTTGCTTCGGCGGCGCGCCTCCCGGG
GCGTGCCCGCCGGCATTATCAGAATCTCTGTTCGAACCCGACGATACATCTGAGTGTTCTAAGCGAACTGTTAAAACTTT
CAACAACGGATCTCTTGGCTCCAGCATCGATGAAGAACGCAGCGAAACGCGATATGTAATGTGAATTGCAGAATTCAGTG
AATCATCGAATCTTTGAACGCACATGGCGCCTTCCAGTATCCTGGGAGGCATGCCTGTCCGAGCGTCGTTTCAACCCTCG
AGCCCCCGTGGCCCGGCGTTGGGGATCTGCCCAGGCAGTCCCCGAAAACCAGTGGCGGACCCGTTGGGCCCTTCCTTTGC
GTAGTAACATCTGCCTCGCATCGGGAGCCTGCGGGCTATCCGGCCTCTAAACCCCCCTCAAGCCCGCTCCGGCGGCACCA
AGGTTGACCTCGGATCAGGTAGGAATACCCGCTGAACTTAAGCATATAAATAAGCGCAGGCG
>ASV_17769
GTACACACCGCCCGTCGCTACTACCGATTGAATGGCTTAGTGAGGTCTTCAGATTGGCTTCGGAGGACCGGCAACGGCCC
ACTGTTGCTGAGAAGTTGATCAAACTTGGTCATTTAGAGGAAGTAAAAGTCGTAACAAGGTTTCCGTAGGTGAACCTGCG
GAAGGATCATTACCGAATTGTCAACAAGAGTTGTTGCTGGTCCCCGTACGGGGGCATGTGCACACTTTGTTTACACATCC
ACTCACACCTGTGCACCCTCCGTAGTTCTATGGCCTGGGTGGGCTCTGTCCTCCCGGCGTGGTTCTATGTCTTTACACAC
ACACTACAACAAAGTCTTATGGAATGTATGTCGCGTTTAACGCAATGAAATACAACTTTCAGCAACGGATCTCTTGGCTC
TCGCATCGATGAAGAACGCAGCGAAATGCGATAAGTAATGTGAATTGCAGAATTCAGTGAATCATCGAATCTTTGAACGC
ACCTTGCGCCCTTTGGCTATTCCGAAGGGCATGCCTGTTTGAGTATCATGAACACCTCAACTCTCATGGCTTGCCATGAT
GAGCTTGGATTTTGGGGGTCTTGTTGGCCTGTGAGCCAGCTCCTCTTAAATGAATTAGCTTGCCGGTGTTTGGTGGCGTC
ACGGGTGTGATAACTATCTACGCTTGTGGTTTCCCACCAGGTAACCTTCAGCAATGGAGGTTCGCCGGAGCTTATAAATG
TCTCTCCTCGGCGAGGACACATTTTGACCATTTGATCTCAAATCAGGTAGGACTACCCGCTGAACTTAAGCATATCATTA
AGCGCAGGCG
>ASV_17770
GTACACACCGCCCGTCGCTCCTACCGATTTCGAGTGGTCCGGTGAACCTTTTGGACTGCGCGGGGTCTCGTGCCTTGTGC
GGAAAATCATGTAAACCATATCACTTAGAGGAAGGAGAAGTCGTAACAAGGTTTCCGTAGGTGAACCTGCGGAAGGATCA
TTAACACTAATCCAACTCAACTCAACCAAGCCTTCAGTTGCAGTAGTGCGAGCTAGCGAAAGCAAAGCAGTGCCGCTGCA
GCCACAAAACAAACTAATCAAACAAAGGAGCCTAACTAAGCTCAATCAAAAAAACCAAATTCTCAACGATGGATATCTTG
GTTCCCATAACGATGAAGAACGCAGCGAAGTGCGATAAGCAATGCGAATTGCAGAACCGTGAGTCATCAGATTTTTGAAC
GCATCTGGCGCCGGCTGGCTCTCCAGCCGGCATGCTTGTTTCAGTGTCTTGTTTTCTCCTCACCCAAATCTTAATGCGAG
AGATACCCTTCTCTTGTTAAGCAAGAAAGCACTCTGCGCTCTGCGAGCGACTTCGACTAGTTCGAGGGTCGCACTCAATG
CAGCAGTCACATTGCTCACAATGTGAACTCATTGAGAGCAGAGGCAGTGCAGCATCCGCTGCCAGTGCTTAGACACGCCA
ACTTTCTTTGCATCTGAAATCAAGCAGGATCACCCGCTGAACTTAAGCATATCACTAAGCGGAGGCG
>ASV_17771
GTACACACCGCCCGTCGCTACTACCGATTGAATGGCTTAGTGAGACCTCCGGATTGACTTTGGGGAGTCGGCAACGACAC
CCCGTTGGTGAGAAGTTGGTCAAACTTGGTCATTTAGAGGAAGTAAAAGTCGTAACAAGGTTTCCGTAGGTGAACCTGCG
GAAGGATCATTACCGTACAGCAGAGATGCCTTTGGGCTGTCGCTGACCCTCAAAGGTCGTGCACGCCCGAGGGTGCTCTC
TCTTACATCCATCTCACCCCTTTGTGCATCACCGCGTGGGCCGCCCCCTATTGGGATCGGTTCACGTTTTTACACAGACA
CCTTTCTTTTAATGCATGTGTAGAATGTCTTCGTTTTTTTGCGATCACACGCAATCAATACAACTTTCAACAACGGATCT
CTTGGCTCTCGCATCGATGAAGAACGCAGCGAAATGCGATACGTAATGTGAATTGCAGAATTCAGTGAATCATCGAATCT
TTGAACGCACCTTGCGCCCCTTGGTATTCCGAGGGGCACACCCGTTTGAGTGTCGTGAACACCCTCAACCTTCTTGGTTT
CTTGACCAGGAAGGCTTGGACTTTGGAGGTTGTCTTTGCTGGCCTCTCTTTGAAGCCAGCTCCTCCTAAACGAATTAGTG
GGGTCCGCTTTGCCGATCCTTGACGTGATAAGTATCCTTCTACGTCTTGGGTTTTGCACTGTTGCCCTGGAACCCGCTTC
CAACGGTCTTCGTTTTGAAGACGATGTTCGAGTTGCATTGTGACTTGACCTCAACGACCTTGACCTCAAATCGGGTGAGA
CTACCCGCTGAACTTAAGCATATAACTAAGCGGAGGCG
>ASV_17772
GTACACACCGCCCGTCGCTACTACCGATTGAATGGCTCAGTGAGGCTTTCGGACTGGCCCAGGAAGAGTGGCAACACTCA
TCTAGGGCCGGAAAGTTGTTCAAACTTGGTCATTTAGAGGAAGTAAAAGTCGTAACAAGGTCTCCGTAGGTGAACCTGCG
GAGGGATCATTACCGAGCTCATGCCCTTACGGGTAGATCTCCCACCCTATGTTATCGTTACCTTTGTTGCTTTGGCGGGC
CGTCAGGCTTCGGTCAGGCTATCGGCTCCGGCTGGTAAGCGCCCGCCAGAGGACCCCAAACTCTGAGTATTAGTGTCGTC
TGAGTACTATATAATAGTTAAAACTTTCAACAACGGATCTCTTGGTTCTGGCATCGATGAAGAACGCAGCGAAATGCGAT
AAGTAATGTGAATTGCAGAATTCAGTGAATCATCGAATCTTTGAACGCACATTGCGCCCCTTGGTATTCCGAGGGGCATG
CCTGTTCGAGCGTCATTACAACCCTCAAGCATTGCTTGGTATTGGGCTCCGCTGCTCACCCAGCGGGCCTTAAAATCAGT
GGCGGTGCCGTCGGGCCCTGAGCGTAGTAAATATCCTCGCTATAGGGACCCGGTGGACGCTGGCCATCAACCCCCACTCT
CTAAGTTTGACCTCGGATCAGGTAGGGATACCCGCTGAACTTAAGCATATCACTAAGCGCAGGCG
>ASV_17773
GTACACACCGCCCGTCGCTCCTACCGATTTGAGTGATCCGGTGAATCTTTTGGACCGTACTGAGTTTCGTGCTTGGTGTG
GGAAATCATGTAAACCATATCACTTAGAGGAAGGAGAAGTCGTAACAAGGTTTCCGTAGGTGAACCTGCGGAAGGATCAT
TAACACTAATCCACACATCTCAACTTAGCCTTCAGTGCAGCATCAGTAAACGCTAGCGAAAGCAGGCATGAGCTGTTGCA
GCATCAATAAACTAATCAAACAAAGGAGCCTAACTAAGCTTATCAACTAAAACCAAATTCTCAACGATGGATATCTTGGT
TCCCATAACGATGAAGAACGCAGCGAAGTGCGATAAGCAATGCGAATTGCAGAACCGTGAGTCATCAGATTTTTGAACGC
AATTGGCGCCGGTTGGTTCTCCAGCCGGCATGCTTGTTTCAGTGTCTTGTTTTCTCCTCACCCAAATCTTAATGTGAGAG
ATACCCTTCTCTTACCAAGTACGAAAGCACTCTGAGCTCTGCACGCGGCTTTACTTCGGTAAATCCGCACTCAATGCAGC
AGTCACATTTTACAATGTGAACTCATTGAGAGTTGAGTCAGCGCAGCTTGTCTGCAAGTGTTTAGATCTCAAAACTCTTC
TTGTATCTGAAATCAAGCAGGATCACCCGCTGAACTTAAGCATATCAATAAGGGCAGGCG
>ASV_17774
GTACACACCGCCCGTCGCTACTACCGATTGAATGGCTCAGTGAGGCTTCCGGACTGGCCCCAGGAGGTCGGCAACGACCA
CCCAGGGCCGGAAAGCTATCCAAACTCGGTCATTTAGAGGAAGTAAAAGTCGTAACAAGGTCTCCGTTGGTGAACCAGCG
GAGGGATCATTACAGAGTTTTCTAACTCCCAAACCCATGTGAACTTACCATTGTTGCCTCGGCGGAGCCTACCCTGTAGC
TACCCTGTAGGGTGGTTACCCTGTAGCGCCCCGCCGGTGGATTTTCAAACTCTTGTTATTTTATGTAATCTGAGCGTCTT
ATTTTAAATAAGTCAAAACTTTCAACAACGGATCTCTTGGTTCTGGCATCGATGAAGAACGCAGCGAAATGCGATAAGTA
ATGTGAATTGCAGAATTCAGTGAATCATCGAATCTTTGAACGCACATTGCGCCCATTAGTATTCTAGTGGGCATGCCTGT
TCGAGCGTCATTACAACCCTTAAGCCTAGCTTAGTGTTGGGAATCTATGTGTGGCCCAAGCTACCCTGTAGCGTGGTTAC
CCTGTAGTTCCTGAAAAACAACGGCGGATTTATAGTATCCTCTGAGCGTAGTAATTTTTTATCTCGCTTCTGTTTAGGTG
CTGTAGGTTCTGCCGCTAAACCCCCAACTTTTTTTGTTTGACCTCGGATCAGGTAGGAATACCCGCTGAACTTAAGCATA
TCAATAAGCGCAGGCG
>ASV_17775
GTACACACCGCCCGTCGCTCCTACCGATTTCGAGTGATCCGGTGAACCTTTTGGACTGCGCGGGGCCTCGTGCTCCGTGC
GGAAAATCAAGTAAACCATATCACTTAGAGGAAGGAGAAGTCGTAACAAGGTTTCCGTAGGTGAACCTGCGGAAGGATCA
TTAACACTAATCCAACTCAACTCAACGAAGCCTTCAGTTGCAGCAGTGCGTGCTAGCGAAAGCAAGCAGTGCCGCTGCAG
CACCAAAACAAACTAATTCATGCAAAGGAGCCTAACTAAGCTCAACCACATCAACCAAATTCTCAACGATGGATATCTTG
GTTCCCATAACGATGAAGAACGCAGCGAAGTGCGATAAGCAATGCGAATTGCAGAACCGTGAGTCATCAGATTTTTGAAC
GCATCTGGCGCCGGCTGGGTCTCCAGTCGGCATGCTTGTTTCAGTGTCTTGTTTTCTCCTCACCCAAATCTTAATGCGAG
AGATGCCCTTCTCTTGCCAAGCAAGAAAGCACTCTGCGCTCTGCGAGCGACTTCGACTCGATCGAGGGTCGCACTCAATG
CAGCAGTCACATTGCTCACAATGTGAACTCATTGAGAGCAGAGGCAGTGCAGCAGCCGCTGCCAGTGCTTAGTCACGCAA
ACTTTCTTTGCATCTGAAATCAAGCAGGACCACCCGCTGAACTTAAGCATATAACTAAGGGCAGGCG
>ASV_17776
GTACACACCGCCCGTCGCTACTACCGATTGAATGGCTCAGTGAGGCCTTCGGACTGGCTTAGGGAGGTTGGCAACGACCA
CCCCGAGCCGGAAAGTTCGTCAAACTCGGTCATTTAGAGGAAGTAAAAGTCGTAACAAGGTTTCCGTAGGTGAACCTGCG
GAAGGATCATTAATGGTGCTTGCAGAAATGCTTGCACGGCGGCGGCCTTAAAACGCGCCAAATGGCACCCTTTGTTTACG
AGTACCGTTCGTTTCCTCGGTGGGCTTGCCTGCCATGAGGACCAACAAAAACCTTTGTAGTAGCAGTATCTTCAGTAAAA
ACAAATATTAAAACTTTCAACAACGGATCTCTTGGTTCTGGCATCGATGAAGAACGCAGCGAAATGCGATAAGTAGTGTG
AATTGCAGAATTCAGTGAATCATCGAATCTTTGAACGCACATTGCGCCCTTCGGTATTCCGTTGGGCATGCCTGTTCGAG
CGTCATTTAATCATTCAAGCTCTGCTTGGTGTTGGGTGTTTGTTCCGCCTCAGCGCGTGGACTCGCCTTAAATTCATTGG
CAGCCGGTATGTTGGCTTCGTGCGCAGCACATTGCGTCGCGATTCTGGCAGGCCTCCTCCCATTAAGCTTCTTTTAAGTT
TGACCTCGGATCAGGTAGGGATACCCGCTGAACTTAAGCATATCACTAAGCGCAGGCG
>ASV_17777
GTACACACCGCCCGTCGCACACGATAGCTGGGTGATAGGAGACGAGCCTTACGTCTCACTGCACTTCATGGGCGCGGACA
AGTACGCCAGTTAGAGCATAGGCGGGGGAAATTTCTTATGGCTATCTCTTCAGAACAAGTGGCTCTGGTCACGGGAGCAA
ACAGGGGAATCGGCTTGGGAGTTACGCGCCAGCTCGCTAGCCTGGGCTTCACAGTCATACTCGGCGCGCGCGATCTGGCC
AGGGGTGAGGATGCCGCAAGGCCTATGACCGAAGCCGGATTGAGTGTCATTCCCAGACGGCTGGATGTAACAGACCAAAA
GAGCATTGACGAATTAAAGTCATGGGTCGAGGAGCAGTTTGGACATCTGGATGCGCTCGTCAACAACGCCGCCATACTCT
ACGACTCGTGGCAGCGCGCGGCGGATGCAGACTTGAACACAGTACGCGAAGCCTTCGAGACCAACACGCTCGGCGCGTGG
CGCATGTGCAAGACCTTTATCCCGTTGCTCAGAAAGAGCCATCACGGGCGAATCGTCAATGTATCGAGCGAGAGCGGTTC
GCTCGCTATGATGGGCGGTGGAACTCCGGCCTACAGCGTCTCGAAGGCGGCGCTGAATGCGCTCACGCGTATGCTCGCTG
ATGAACTCAAGCCTTCGCGAATCCTAGTCAACTCTGTCTGTCCGGGTTGGGTGGCGACTGAGATGGGCGGGCCTCAAGCT
CCGCGCACGGTCGAAGAGGGCGCAGATAGCATCCTGTGGGCGGTGACGCTTCCAGACACCGGGCCGACGGGCGGTGTGTA
C
>ASV_17778
GTACACACCGCCCGTCGCTACTACCGATTGAACGGCTCAGTGAGGCCTTCGGACTGGCCCAGGGAGGTGGGCAACCACCA
CCCAGGTGCCGGAAAGTTGTACGAACTCGGTCGTTTAGAGGAAGTAAAAGTCGTAACAAGGTCTCCGTTGGTGAACCAGC
GGAGGGATCATTATCGAGTTGCAAAAACTCCAACCCTGTGAACATACCTCAGTCGTTGCTTCGGCGGTTTTGAGGCCCAA
AGCCGCCGGAGGTTCCAAAACTCTTGTTTTCATCAGTGTATCTCTGAGCCTTAAAAACAATAATCAAAACTTTCAACAAC
GGATCTCTTGGTTCTGGCATCGATGAAGAACGCAGCGAAATGCGATAAGTAATGTGAATTGCAGAATTCAGTGAATCATC
GAATCTTTGAACGCACATTGCGCCCGCCGGTATTCCGGCGGGCATGCCTGTTCGAGCGTCATTTCAACCCTCAAGCCCAG
CTTGGTGTTGGGGCGCCCGGCCGCCTGGCGGTCCGGGGCCCTCAAGTGTATCGGCGGTCTCGTCGGGACTCTGAGCGCAG
TAACTCGCGGTAAAACGCGCCTCGCTTGGTCTGTCTCCGGCGGGTCCCAGCCGCTAAACCCCCCCTCTCTCTCCCAGAGT
TGACCTCGGATCAGGTAGGATTACCCGCTGAACTTAAGCATATAAATAAGCGCAGGCG
>ASV_17779
GTACACACCGCCCGTCGCTACTACCGATTGAATGGCTTAGTGAGGCTTTCGGATTGGACTTTGGCAGCTGGCAACAGCAG
CTAGAGACTAAAAAGTCATCCAAACTTGGTCATTTAGAGGAAGTAAAAGTCGTAACAAGGTTTCCGTAGGTGAACCTGCG
GAAGGATCATTCATAATAAGTGTTTTATGGCACTTTTTAAATCCATATCCACCTTGTGTGCAATGTCAGTCGATCTTCTT
TATGGAGATCGGCCAAACATCAACCTAATTTTTTAACTCTTTGTCTGAAAAATATTATGAATAAAATAATTCAAAATACA
ACTTTCAACAACGGATCTCTTGGCTCTCGCATCGATGAAGAACGCAGCGAAATGCGATACGTAATGTGAATTGCAGAATT
CAGTGAATCATCGAATCTTTGAACGCATATTGCGCTCTTTGGTATTCCGAAGAGCATGCTTGTTTGAGTATCAGTAAACA
CCTCAAAACTTTTGATTTTTTTTAAAAAGAAAAAGTTTTGGACTTGAGCAATCCCAACACCAATCTTTTTTAGATCGGCG
GCGGGTTGCTTGAAATGCAGGTGCAGCTGGACATTCTCCTGAGCTAAAAGCATATTTATTTAGTCCCGTCAAACGGATTA
TTACTTTTGCTGCAGCTAATATAAAGGGAGTTTGACCGTATTGGCTGACTGATGCAGGATTTCACAAGGGTCGGCAACGA
TTCTTGTAAAACTCGATCTCAAATCAAGTAAGACTACCCGCTGAACTTAAGCATATCACTAAGGGCAGGCG
>ASV_17780
GTACACACCGCCCGTCGCGGCCGCAACCTCAGGTCCGGAGCTCTGACGTCAATTGCTGCGATCGATATCGTCGAGGACAG
CCTCGATGCGTGCGAGATCCTGTTGCAGGGCGGAGCGCTGTAGCGAAGACAACCGCTTCTCTTTGAGGACAGCTCTCGCC
TCGTCTGCGGAACGTGCCCATGCTGGCCGGTGCCTGGCGGTGTGGCATATAACTAAGCGGAGGCG
>ASV_17781
GTACACACCGCCCGTCGCTACTACCGATTGAATGGCTTAGTGAGGTCTCCGGATTGGCTTTGGGGAGCCGGCAACGGCAC
TCTATTGCTGAGAAGCTGATCAAACTTGGTCATTTAGAGGAAGTAAAAGTCGTAACAAGGTTTCCGTAGGTGAACCTGCG
GAAGGATCATTATTGAATGAACATGGAGTTGGTTGTCGCTGGCCCCTTTACCGGGGGCATGTGCACGCCTTCTCTATTCA
TCCACACACACCTGTGAACTTGTGAGACGGATAGTAGTCCCTCCGGGGACGAGGTCCGTCTGCTATACATAAACTCCAGT
ATATAAATTTGAATGTCATTTGATGTAACGCATCTATAAACTAAGTTTCAACAACGGATCTCTTGGCTCTCGCATCGATG
AAGAACGCAGCGAAATGCGATAAGTAATGTGAATTGCAGAATTCAGTGAATCATCGAATCTTTGAACGCACCTTGCGCTC
CTTGGTATTCCTCGGAGCATGCCTGTTTGAGTATCATGAAATCCTCAAAATAAATCTTTTGTTCATTCGATTGATTTTAT
TTTGGACTTGGAGGTCTGCAGATTCACGTCTGCTCCTCTTAAATTCATTAGCTGGATCTCGATGAGCTCGGTTCCACTCG
GCGTGATAAGTATCACTCGCTGAGGACACTGTAAAAGGTGGCCGGGATCGTCTAAGAACCGCTTCCAATAGTCCATTGAC
TTGGACAATCTACTTTATGATCTGATCTCAAATCAGGTAGGACTACCCGCTGAACTTAAGCATATCATTAAGCGCAGGCG
>ASV_17782
GTACACACCGCCCGTCGCTACTACCGATTGAACGGCTTAGTGAGGTCTCCGGATCGGCTTCGGGGAGCCGGCGACGGCAC
CCTGTCGCTGAGAAGCTGATCAAACTTGGTCGTTTAGAGGAAGTAAAAGTCGTAACAAGGTTTCCGTAGGTGAACCTGCG
GAAGGATCATTAATGAAATTATAATCCGGCGAGGGAAAGGCGGAGAGCTGTAGCTGGCCCCCTGGGGCATGTGCACGCTC
TCTTCCGGACTTTTCGCCGTATGGGCGCGGGGCGACCCGCGTCTTCATATACCTCTTCGTGTAGAAAGTCTTTGAATGTT
ATCATCATCATCGAGTCGCGACTTCTAGGAGACGCGATTCTTTGAGACAAAAGTTATTACAACTTTCAGCAACGGATCTC
TTGGCTCTCGCATCGATGAAGAACGCAGCGAATCGCGATATGTAATGTGAATTGCAGATCTACAGTGAATCATCGAATCT
TTGAACGCACCTTGCGCTCCTCGGTGTTCCGAGGAGCATGCCTGTTTGAGTGTCAGTTAATTCTCAACCCCTCTCGATTT
GCTTCGAGAGGGTGCTTGGATGGTTGGGGGCTGCCGGAGACCTGGATTCGTCCAGGACTCGGGCTCCTCTGAAATGAATC
GGCTCGCGGTCGACTTTCGACTTTGCGCGACAAGGCCTTTGGCGTGATAATGATCGCCGTTCGCCGAAGCGCAAGACAGA
ACGGTCCCGTGCCTCTAATGCGTCGACGCCTTCCGGGGCGTCTTCCTTATCGACGTTTGACCTCAAATCAGGTAGGACTA
CCCGCTGAACTTAAGCATATTAATAAGCGCAGGCG
>ASV_17783
GTACACACCGCCCGTCGCTACTACCGATTGAATGGCTTAGTGAGGTCTCCGGATTGGCTTTGGGGAGCCGGCGACGGCAC
CCTATCGCTGAGAAGCTGATCAAACTTGGTCATTTAGAGGAAGTAAAAGTCGTAACAAGGTTTCCGTAGGTGAACCTGCG
GAAGGATCATTATTGAAATTATAGGTGATGGTTGTAGCTGGCCTTTCGGGGCATGTGCACGCCCGAGCCCTTAATCCACA
CACACCTGTGAACCCAATGTAAGGGCCCGTAAAAAAGGCCTTTATGTCTCATCACCAACCTTTTATGTCTCATAGAATGT
AAATCTATATCCTCGCCTTAAAAAAGCGTTGATAAAACTTATACAACTTTCAACAACGGATCTCTTGGCTCTCGCATCGA
TGAAGAACGCAGCGAAATGCGATAAGTAATGTGAATTGCAGATTTTCAGTGAATCATCGAATCTTTGAACGCACCTTGCG
CTCCTTGGTATTCCGAGGAGCATGCCTGTTTGAGTGTCATTAAATTCTCAACTCCGAATCGATTTGTTTCAACCTCGGAG
CTTGGACTTTGGAGTGTGCTGGCGTCTGTCGGCTCCTCTTAAATGCATCAGCGGAATATAACCCCGGACATCAGTGTGAT
AATCGTGTTGCGCTGTCGTCAGAGGTATATAAAAGTCCGCTCATAATGGTCTTCGGACAAACTTTACAATCAAATTTGAC
CTCAAATCAGGTAGGACTACCCGCTGAACTTAAGCATATAACTAAGCGGAGGCG
>ASV_17784
GTACACACCGCCCGTCGTGAGCACCGTCAGCATCGCAAGCCGCCCAATGCTCTTCGGTGCGGTGCCGCAGTCAGGATGAC
GGGATGCGAGGCGGGG
>ASV_17785
GTACACACCGCCCGTCGCTACTACCGATTGAATGGCTAAGTGAGACTTTCGGACTGGCTCAGAAAGGTCGGCAACGACCA
TTCAGAGCTGGAAAGTTGTTCAAACTTGGTCATTTAGAGGAAGTAAAAGTCGTAACAAGGTTTCCGTAGGTGAACCTGCG
GAAGGATCATTAATGAGATCATGCCCTTCGGGGTAGACCTCCCACCCTCTGTATACAATACCTTTGTTGCTTTGGCGGCC
CCGTCGCAAGACAACCGGCTCCGGCTGGTCAGCGGCCGCCAGAGGAATCAAAACTCTTATTATTATTGTCGTCTGAGTAC
TATATAATAGTTAAAACTTTCAACAACGGATCTCTTGGTTCTGGCATCGATGAAGAACGCAGCGAAATGCGATAAGTAAT
GTGAATTGCAGAATTCAGTGAATCATCGAATCTTTGAACGCACATTGCGCCCCCTGGTATTCCGGGGGGCATGCCTGTTC
GAGCGTCATTACAACCCTCAAGCTCTGCTTGGTATTGGGTGTCACCCCCGGGTGCGCCTTAAAATCAGTGGCGGTGCCGT
CTGGCTTCAAGCGTAGTAATACTTCTCGCTTTGGAGTCCGGGCGAGCGTCCTGCCAAAACCCCCATATTTTTTCAGGTTG
ACCTCGGATCAGGTAGGGATACCCGCTGAACTTAAGCATATCACTAAGCGGAGGCG
>ASV_17786
GTACACACCGCCCGTCGCTACTACCGATTGAATGGCTCAGTGAGGCGTCCGGACTGGCCCAGGGAGGTGGGCAACTACCA
CCCAGGGCCGGAAAGTTCTCCAAACTCGGTCATTTAGAGGAAGTAAAAGTCGTAACAAGGTCTCCGTTGGTGAACCAGCG
GAGGGATCATTACCAGAGTGCCCTAGGCTCTCCAACCCATTGTGAACTTACCAAACGTTCCCTCGGCGGGCTCAGCGCGC
GGTGGCCTCCGGGCCTCCGGGCGTCCGCCGGGGAAAACCAAACCCTGATTTAATCGTATTTCTCTGAGGGGCGAAAGCCC
GAAAACAAAATGAATCAAAACTTTCAACAACGGATCTCTTGGCTCTGGCATCGATGAAGAACGCAGCGAAATGCGATAAG
TAATGTGAATTGCAGAATTCAGTGAATCATCGAATCTTTGAACGCACATTGCGCCCGCCGGCACTCCGGCGGGCATGCCT
GTCCGAGCGTCATTTCAACCCTCAGGCCCACCCTTCCGGGGGAGCGGGCCTGGTTCTGGGGATCGGCGGCCCTCGCGGCC
CCCGTCCCTCAAATTCAGTGGCGGTCGCGCCGCAGCCTCCCCTGCGTAGTAGCACAACCTCGCACCGGAGAGCGGAACGA
CCACGCCGTAAAACACCCAATTTTTTAAGGTTGACCTCGGATCAGGTAGGAATACCCGCTGAACTTAAGCATATCACTAA
GCGCAGGCG
>ASV_17787
GTACACACCGCCCGTCGCTACTACCGATTGAATGGCTCAGTGAGGCTTTCGGACTGGCCTAAGAAGAGTGGCAACACTCA
TCTAGGGCCGGAAAGTTATCCAAACTTGGTCATTTAGAGGAAGTAAAAGTCGTAACAAGGTTTCCGTTGGTGAACCAGCG
GAAGGATCATTACAGAGTTCATGCCCTTCGGGGTAGACCTCCCACCCTGTTTATATACTATTGTTGCTTTGGCAGGCTGC
CCTCACCATGGGGCGTCCGGGTTCCGCCCGCGTCTCGCCTGCCAAAAGCCCCCTAATTCTGTGTTCTGTGTCGTCTGAGT
ACTATATAATAAGTTAAAACTTTCAACAACGGATCTCTTGGTTCTGGCATCGATGAAGAACGCAGCGAAATGCGATAAGT
AATGTGAATTGCAGAATTCAGTGAATCATCGAATCTTTGAACGCACATTGCGCCCCTTGGTATTCCGGGGGGCATGCCTG
TTCGAGCGTCATTTCAACCCTCACGCGTAGCGTGGTCTTGGGCTCTGCCGGCAACGGCTGGCCTTAAAATCAGTGGCGGT
GCCATCGAGCTCTACGCGTAGTAATAAACCCCTCGCGTGTGAGTCTCGGCGGTCGCTTGCCAGCAACCCCCAATTTTTTA
TGGTTGACCTCGAATCAGGTAGGGATACCCGCTGAACTTAAGCATATCACTAAGCGCAGGCG
>ASV_17788
GTACACACCGCCCGTCGCTACTACCGATCGAATGGCTCAGTGAGGCTTCCGGACTGGCCCAGAGAGGTCGGCAACGACCA
CTCAGGGCCGGAAAGCTATCCAAACTCGGTCATTTAGAGGAAGTAAAAGTCGTAACAAGGTCTCCGTTGGTGAACCAGCG
GAGGGATCATTAAAAGAAGCCGAAAGGCTACTTATAACCATCGCGAACTCGTCCAAGTTGCTTCGGCGGCGCGGGGCCCC
TCACGGGGCGCCGCAGCCCGGCCTCTCCGGAGGTGCGGGGCAACCGCCGGAGGTACAAAACTCTTCTGTATTATAGTGAC
ACTCTGATTAAACAAACAAATAAGTTAAAACTTTCAACAACGGATCTCTTGGTTCTGGCATCGATGAAGAACGCAGCGAA
ATGCGATAAGTAATGTGAATTGCAGAATTCAGTGAATCATCGAATCTTTGAACGCACATTGCGCCCGCTAGTACTCTAGC
GGGCATGCCTGTTCGAGCGTCATTTCAACCCTCAAGCCCTGCTTGGTGTTGGGGCCCTACGGCTGCCGTAGGCCCTGAAA
GGAAGTGGCGGGCTCGCTACAACTCCGAGCGTAGTAATCTTTTATCTCGCTAGGGAAGTGTAGTGTGCTCCTGCCGTTAA
AGACCCCATCTTTAACCAAGGTTGACCTCGGATCAGGTAGGAATACCCGCTGAACTTAAGCATATTACTAAGCGCAGGCG
>ASV_17789
GTACACACCGCCCGTCGGACCACGAAACGCAGGCTCTCGATTTCGATCGTGGAATGCACGGTGCATATAACTAAGCGCAG
GCG
>ASV_17790
GTACACACCGCCCGTCGCTCCTACCGATTTCGAGTGGTCCGGTGAACCTTTTGGACCGCGTTGGGTTTCGTGCCTGATGT
GGGAAATCAAGTAAATCTTATCACTTAGAGGAAGGAGAAGTCGTAACAAGGTTTCCGTAGGTGAACCTGCGGAAGGATCA
TTAACACTAATCCATTTCACCTTAACATAACCTTCAGTGCAGTAACAGTGCTCGCTAGCGAAAGCAGGCTTGAACTGTTA
CCGCTCTATAAAACTAATCATCGAAAGGAGCCTAACTAAGCTCAACCACTAAATCCAAATTCTCAACGATGGATATCTTG
GTTCCCATAACGATGAAGAACGCAGCGAAGTGCGATAAGCAATGCGAATTGCAGAACCGTGAGTCATCAGATTTTTGAAC
GCAACTGGCACTGATTGGCTATCCAGTCAGTATGCTTGTTTCAGTGTCTTGTTTTCTCCTCACCCAAATCTTAATGCGAG
AGATACCCTTCTCACGCTAAGTATGAAAGCACTCTGAGCCCTGCGAGTGACTTAGTTTCGGCTAGGTCACACTCAATGCA
GCGGTCACATTTCACAATGTGAACTCATTGAGAGCGGAGTCAGCGCAACTTGTTGCAAGTGCTTAGACCCTCAAACTCTT
CTTGTATCTGAAATCAAGCAGGATCACCCGCTGAACTTAAGCATATCATTAAGCGCAGGCG
>ASV_17791
GTACACACCGCCCGTCGCTACTACCGATTGAACGGCTTAGTGAGTCCTTTGGATTGTTGGAAACTGATTGGCAACAGTCG
GTTTCTGACGAGAAGTTGGGCAAACTTGGTCGTTTAGAGGAAGTAAAAGTCGTAACAAGGTTTCCGTAGGTGAACCTGCG
GAAGGATCATTACCAAAAGATAATCTTTCTTCGAAAGATCTTTTCCATTGTGCTGGCTTTGACCGTTTGTACTTTTGGGA
CTTAAACATGGCTTCTTGTAAGTCGGTCCCAAAAATATTATACCAACCTTATGAAATTTGACTGAACAACAAACAAATGA
TTTTAATAATCTGTTTAAAACAACTTTCAACAACGGATCTCTTGGTTCTCGCATCGATGAAGAACGCAGCGAAATGCGAT
ACGTAATGTGAATTGCAGAATTCAGTGAATCATCGAATCTTTGAACGCACATTGCACTCCTTGGTATTCCGAGGAGTATG
CCTGTTTCAGTATCATGAGCACTCTCACATCTAACCTTTGGGTTAAAATGTGGAATTGGGATGCGCCGGTTATTATAACG
GCCCTCCTAAAATTCAGTTCTTGGCTGCTTCCTATTACAGCAGTTTGGCCTAATAGTTTTGAGTCTTCGATTCAAATCTT
TGGCTAACATTTGCTTCAGGATGTCAGTCTTGATATACAGAAATCTCATTCAAACTTTGATCTGAAATCAGGTAGGGCTA
CCCGCTGAACTTAAGCATATCACTAAGCGGAGGCG
>ASV_17792
GTACACACCGCCCGTCGCTACTACCGATTGGATGGTTTAGTGAGATCCTCGGATCGGACCCGGCTCGGGGGGAAACCTCT
GGGTCGGTGCTCTGAGAAGACGATCAAACTTGATCATCTAGAGGAAGTAAAAGTCGTAACAAGGTTTCCGTAGGTGAACC
TGCGGAAGGATCATTAACGAAAGCTCGATGCACGAGGGTGCACGAAGCGCGAACGAAATCTGGAAGGATCGTGGCTTGGC
GGCGTCGCTGCCTCGAGAGATCGAGGGGAACGGGGCGAAGTCGTTAGGCTAGATCGCAGCGGAGTCGCCGGTGGTGTGAA
AACCATCGCCGCTCCAGCGATCGGGGTGCCCGCGAGCGGTTAGCGATGAATCGTTCGCGGCGTGCCTTGTATTCTGGTGA
CTGTATTGAACGAGTGTCGGGGTGCCGTTTCGTCGGCTTAATAAATCGCTCGCGCGATTGCCCCGATACCGGCGATCGTC
GTTGCTGCCTCGGCTAGCTCGAGGGGAACGGGGCAACGGCGGGAGCCACGCGTATTCTGGTGATAGCGATCATCGTTGCT
GCCTCGGGGTTCTTCCGAGGGGAACGGGGCAACGGTGAGAGCTGAACGGGTACCTGTCCCGGCGTCGTCGTCGGGGAGAG
CTTTCGCATTCGCGAGGTTCAAAGAATCGCTTCGGCGATCGCCCATTGTCCGTCAGTACGTTATGGCACGGTTAAGGCGA
AGTGAAGCGGCGACGAACGAGGGTTAGCGATGAATCCGAATTCGACGTCGTCGAACTTGAACGAGAGACCACTCTATGCG
GTGAATCACTCGGCTCGTGTGTCGATGAAGAGCGCAGCCAGCTGCGTTAATTAATGTGAATTGCAGGACACATTGAACAT
CGAAATCTTGAACGCATATTGCGGCCTCGGGTAATCCCGAGGCCACGCCTGTCTCAGGGTCGGTTACGAGTACATCGCGG
GATGGCGTTTATCTCGCGCATTGGGCGTCGCAGCGGAGTACGACGATTGGATACGCGGACGGTCGACCGATCTGCTGACC
AGTCAACCGCTTCGTCGCCTTAAGGTCAGACGAACTTCGCGGGCCTTAGTCCGGAATCGAGAAGTGAACTCGGCGTTGGA
GTTTAGCGATGCTCTCTCGAGGTACGGGCGACGGACCGCGTGTTGTTAGCAACGGAACACTTTCGACCTGAGATCAGACG
AGAGTACCCGCTGAATTTAAGCATATAACTAAGCGGAGGCG
>ASV_17793
GTACACACCGCCCGTCGCTACTACCGATTGAATGGCTTAGTGAGGCCTTCGGATCGGGCCCGAAGAGCGGGCAACCGCAT
TTTGGGCTTGAGAAGTCGGTCAAACTTGGTCATTTAGAGGAAGTAAAAGTCGTAACAAGGTTTCCGTAGGTGAACCTGCG
GAAGGATCATTATTGAAACTTCATGGGGGAGCGGGGCTCGGCCTGCACCGGTGGCGACGCCGTGTTGCGGTTGGGACTCG
CGCCCTCTTCCAAACCCAAACACCTGTGAACCTTTGGGAGGGCGGTTGTAGTGACCGCGCTCCCGTTTTAAACAACTCTG
ATGTCTATTTGAATGTGATTCGGGGCAGCCCCGATTTAAACTGAAACAACTTTCAACAACGGATCTCTTGGCTCTCGCAT
CGATGAAGAACGCAGCGAAATGCGATAAGTAATGTGAATTGCAGAATTCAGTGAATCATCGAATCTTTGAACGCACCTTG
CGCCCCTTGGTATTCCGAGGGGCATGCCTGTTTGAGTGTCTTGAAATCATCAAACCCAACCGGTCTTGTTGCCGGCGCGG
TTTGGACTTGGGGGTTCATTGCTGCCGCTCGCGGTGGCTCCCCTTAAATGCATCGGTCGGGCTTTCGTGTGGCTCTGTCC
CTTGGCGTTGTATTACCCTCGTCGCTGGATGGCTCGCGATTCTGTGCCCTTCCCTGACTTGCCTCTGGAGTGGCGGTCTT
CAACATTTGTGATCTGACCTCAAATCAGGTAGGACTACCCGCTGAACTTAAGCATATCATTAAGCGGAGGCG
>ASV_17794
GTACACACCGCCCGTCGCTGCTACCGATCGAACGATTTAGTGAGGTCTTCGGATTGGCGATTATTATTTTTACTAATTTT
GATTGCCGAAAAGATGACCGAACTTGATCGTTTAGAGGAAGCAAAAGTCGTAACAAGGTTGCCGTAGGTGAACCTGCGGC
AGGATCATTACTATTGAATTTTTATTCAAACTATTGCATAACCGGGAGTATGTGGAAAATCAGAGTTACAGCCTAGGGAC
TCTGGGTAGAGGCTCAAATTAGTCTCTACCGACCACTCTCTTGTAACAAACGGTATAGCGATTTGATATTATATAAAACT
CCTATGGCAGAATTTTTATGAAACTTGACTTGAAAAATTTTAAATTGAAAAATCACTCTGAGCAGTGGATCACTCGGCTC
GCGGGTCGATGAAGAACGCAGCCAGCTGCGAGACTTGGTGTGAATTGCAGGACACATTGAGCACTTGTTTTTCGAACGCG
CATTGCGGCCTAGGGTTCTTTCCTTAGGCCTCGCCCGTCCGAGGGTCGGATAAAACTTACAGAAGCTTATAATTATTATA
AGTGACTTGGTCGTTTAGGAGTTCTCTCCTTCGACTTAAAAAGTTTTGTCGAATGATAGCCGCGTGAGAGGCGAAATGCT
CTTAGCGCTTGCTATATATTAATAAGATGTCGACCTCGGATCGGACGAGATGACCCGCCGAATTTAAGCATATAACTAAG
CGCAGGCG
>ASV_17795
GTACACACCGCCCGTCGCTACTACCGATTGAATGGCTCAGTGAGGCCTTCGGACTGGCCCAGGGAGGTCGGCAACGACCA
CCCAGGGCCGGAAAGTTCGTCAAACTCGGTCATTTAGAGGAAGTAAAAGTCGTAACAAGGTTTCCGTAGGTGAACCTGCG
GAAGGATCATTATCGAGTGTGACCCCTCCGTAAAAAAGGGGGGTACCTCCCGTCCTTTGCTGGGTCCCCCAAATTTTGAG
GGGGCTTTTCAAACCTTCTGCTTCGGCGGGTTTATCCCCGCCGGAACAACTTCAAAATTCTCATTTTCAAACTGTTCAGT
CCGAGAATTTTATTATAAGCAAATAAAACTTTCAACAACGGATCTCTTGGTTCTGGCATCGATGAAGAACGCAGCGAAAT
GCGATAAGTAATGTGAATTGCAGAATTCAGTGAATCATCGAATCTTTGAACGCATATTGCGCCCCTTGGTATTCCGGGGG
GCACACCTGTTCGAGCGCCATTTCAACCCTCAAGCATAGCTTGGTGTTGGGTAAGGTCCTAGGAGGACCAACCCGTAACT
CGTAGGTGGCTGCCGTCCATGCCCTCAGCGTAGCAGGCTCACGCACTCGCTCGGGGAAGGTTCGCGTAAGCTAGCCCACT
AAAATTTCCAAAGGTTTTGGCCTCGGATCAGGTGGGGATACCCGCTGAACTTAAGCATATCAATAAGCGCAGGCG
>ASV_17796
GTACACACCGCCCGTCGCTACTACCGATTGAATGGCTTAGTGAGGTCTTCGGATTGGCTTCGGAGGGCCGGCAACGGCCC
ACTGTTGCTGAGAAGTTGATCAAACTTGGTCATTTAGAGGAAGTAAAAGTCGTAACAAGGTTTCCGTAGGTGAACCTGCG
GAAGGATCATTAACGAATCGTAAAACACGGGTTGTTGCTGGCCTTCAAACGGGGGCATGTGCACGCTCTGTTTACACATC
CACTCACACCTGTGCACCCTCTGTAGTTCTACGGCCTTGGGGGACCCTGTCTTCCTTCCGTGGCCCTACGTCTTTACACA
CACGCTGTAACGATGTCTCATGGAATGTTTTCCGCGTTTAACGCAATACAATACAACTTTCAGCAACGGATCTCTTGGCT
CTCGCATCGATGAAGAACGCAGCGAAATGCGATAAGTAATGTGAATTGCAGAATTCAGTGAATCATCGAATCTTTGAACG
CACCTTGCGCCCCTTGGCTATTCCTTGGGGCATGCCTGTTTGAGTATCATGAACACCTCAACTCTCATGGTCTGCCATGA
CGAGCTTGGACTTTGGGGGTTTGCTGGCCGTTGTGGCCGGCTCCTCTCAAATGAATCAGCTTGCCAGTGTTTGGTGGCGT
TACGGGTGTGATAACTATCTACGCTTGTGGCCGTCCGCCAGGTAACCTTTGGTGACAAAGGTTCGCTGGAGCTTACAAAC
GTCTCTCCTCAGCGAAGACAGCTTTTGAAAGTTCGATCTCAAATCAGGTAGGACTACCCGCTGAACTTAAGCATATAAGT
AAGCGCAGGCG
>ASV_17797
GTACACACCGCCCGTCGCTCCTACCGATTTCGAGTGGTCCGGTGAACCTTTTGGACTGCGTGAGGTCTCGTGCCTTGTGT
GGAAAATCAAGTAAACCATATCACTTAGAGGAAGGAGAAGTCGTAACAAGGTTTCCGTAGGTGAACCTGCGGAAGGATCA
TTAACACTAATCCAAACAACTCAACAAAGCCTTCAGTTGCAGCAGTGTGTGTGCTGGCGTAAGCTTGGCATGCCACAGTT
GCAGCATCAACAAACTAATTCAAGCAAAGGAGACTAACTAAGCTCAACCATAAAAACCAAATTCTCAACGATGGATATCT
TGGTTCCCATAACGATGAAGAACGCAGCGAAGTGCGATAAGCAATGCGAATTGCAGAACCGTGAGTCATCAGATTTTTGA
ACGCAACTGGCGCCGGCTGGTTCTCCAGTCGGCATGCTTGTTTCAGTGTCTTGTTTTCTCCTCACCCAAACCTTAATGCG
AGAGATACCCTTCTCTTGTTAAACAGGAAAGCACTCTGCGCTCTGCAGGCGGCTTCGTAGACTCGTTCTTGAAGCTGCGC
TCAATGCTGTCGTCACATTTTTATAGTGTGAACTCATTGAGAGTAGAGGCATGAAGCTTCGGCTTCCAGTGCTTAGTCAC
ACAAACTTTCTTTGCATCTGAAATCAAGCAGGATCACCCGCTGAACTTAAGCATATAATTAAGCGCAGGCG
>ASV_17798
GTACACACCGCCCGTCGCTACTACCGATTGAATGGCTTAGTGAGGTCTTCGGATTGGCTCCGGGAAGCCGGCAACGGCAT
CCTGTTGCTGAAAAGTTGATCAAACTTGGTCATTTAGAGGAAGTAAAAGTCGTAACAAGGTTTCCGTAGGTGAACCTGCG
GAAGGATCATTATCGAATTCAATCCAGCTTTTCTTTGCTGTGCATTCACTTGCACGCCGGGAAGGTTGGCTCTTTTGAAT
TTACACACCTGTGCACTTCGATCGTCTTTTTCACTCATGCATTCGTGCGTGATTTTGTCTGCTCCTCGGAGTGGGATTGG
TGCGTTGCGGTGAACTCTGTTCATAGCTCGCACTTGAAGAAGGCGTTCGCTTTTTTACACCTTTTTTGTATGTCTTTGAA
AAAAATTCAGTCGCTCTGTGATGGGGCGATTGTTAAATTTAAGTACAACTTTCAGCAACGGATCTCTTGGCTCTCCCATC
GATGAAGAACGCAGCGAACTGCGATACGTAATGTGAATTGCAGAATTCAGTGAATCATCGAATCTTTGAACGCACCTTGC
GCCGCTCGGTTTTCCGAGGGGCACGTCTGTTTGAGTGTCACGTTAATCTCTCACTCACCTTCGGGTGAAGTGGACTTGGA
CTGTGCTGTCGCTCGTTCGACGGCTCGTCTCGAAATGCATTGTTGCCTGCAGAGTCTTGCGCGGAGCAAGACTGACGAAA
CGGTGTGATATTTATATCTGCGCTGGAGTAGTTGGTTTTGAGCTGGTGCACCAGGAGCGCTCTGGGCTTAAAATGACGAG
AGTGAATTTTTTATTCGCTCCCAATTTTCTTTGCGTTTGACCTCAAATCAGACGGGACTACCCGCTGAACTTAAGCATAT
TACTAAGCGCAGGCG
>ASV_17799
GTACACACCGCCCGTCGCTACTACCGATTGAATGGCTTAGTGAGACCTCCGGATCGACTTTGGGGAGTCGGAAACGACAC
CTCGTTGCTGAGAAGTTGGTCAAACTTGGTCATTTAGAGGAAGTAAAAGTCGTAACAAGGTTTCCGTAGGTGAACCTGCG
GAAGGATCATTATCGTATAAAAGAGGTGCAAGGGCTGTCGCTGACCCTCAAAGGTCGTGCACGCCCGAAGCGCTTCCACA
CAATCCATCTCACCCCTTTGTGCATCACCGCGTGGGTTCTTCCTTTGTCGGAAGGGCTTGCGTTTTATCATAAAACTTGA
TACAGTGTAGAATGTTTTACTTTTGCGGTCACACGCGATCAATACAACTTTCAACAACGGATCTCTTGGCTCTCGCATCG
ATGAAGAACGCAGCGAAATGCGATACGTAATGTGAATTGCAGAATTCAGTGAATCATCGAATCTTTGAACGCACCTTGCG
CCCCTTGGCATTCCGAGGGGCACACCCGTTTGAGTGTCGTGAAATTCTCAAAACCCTTTTCTTTAAAGGATGTTTTGGAC
TTGGAGGTTCAATGCTCGCTTTCACTTTTGAAAGTGAGCTCCTCTCAAATGAATTAGTGGGGTCCGCTTTGCTGGTCCTC
GACGTGATAAGATGTTTCTACGTTTTGGATTTGGCACTGTCTTTTGGACGTTCGCTCCCAACTGTCTTATGGACAACGAT
GGTGCTTCGGTCACCGCCATCCACATTGGCGGGAGGCTGGACCCACAAAAAACCCTTGACCTCAAATCGGGTGAGACTAC
CCGCTGAACTTAAGCATATCACTAAGGGGAGGCG
>ASV_17800
GTACACACCGCCCGTCGCTCCTACCGATTGGGTGTGCTGGTGAAGTGTTCGGATTGGCAACTATCGGTGGCAACACCGTC
GGTTGCCGAGAAGTTCATTAAACCCTCCCACCTAGAGGAAGGAGAAGTCGTAACAAGGTTTCCGTAGGTGAACCTGCGGA
AGGATCATTGAATATGCAAACCACAACACGCACTCTTTATTTGTGTTCGACGTTAGGTCAACACGCGCAAGCGTGGGGCC
TACTAACCTACACACCATTGACCAACCATTTATCAAACCAAACTCTGAAGCTTTGGCTGCCGTTAACCGGCAGTTCTAAC
GAAGAACAACTCTCAACAACGGATATCTTGGCTCTCGCAACGATGAAGAACGCAGCGAAATGCGATACGTAGTGTGAATT
GCAGAATTCCGTGAACCATCGAATCTTTGAACGCATATTGCGCTCGACTCCTCGGAGAAGAGCATGTCTGCCTCAGCGTC
GGTTTACACCCTCACCCCTCTTCCTTAACAGGAGGCGCCTGTCGTGCTTGCTCAAGCCGGCAGCAGGGGTGGATCTGGCT
CTCCCAATCGGATTCACTCTGGTTGGGTTGGCTGAAGCACAGAGGCTTAAACTGGGACCCAATTCGGGCTCAACTGGATA
GGTAGCAACACCCTCGGGTGCCTACACGAAGTTGTGTCTGAGGACCTGGTTAGGAGCCAAGCAGGAAACGTACTCTGTAC
GTACTCTGTATTCGACCTGAGCTCAGGCAAGGCTACCCGCTGAACTTAAGCATATCAGTAAGCGGAGGCG
>ASV_17801
GTACACACCGCCCGTCGCCACCACATTGCCGTCACGCCCTCGATCATCGTGCAGGCATATCACTAAGGGCAGGCG
>ASV_17802
GTACACACCGCCCGTCGCTACTACCGATTGAATGGCTTAGTGAGGTCTCCGGATTGGCTTTGGGGAGCCGGCGACGGCAC
CCTATTGCTGAGAAGCTGATCAAACTTGGTCATTTAGAGGAAGTAAAAGTCGTAACAAGGTTTCCGTAGGTGAACCTGCG
GAAGGATCATTATTGAATTATATGCAAAGGTTGTTGCTGGCTTCCTTGGGGGCATGTGCACACCCTTGTTCATAATCCAC
TTACACCTGTGAACCTAACGTGGGAGGGATGTCTTTTAAAGATAACCACTCCCATGCATTTTATATACCCCTATTGTATG
TCTTGAGAATGTTTTATATTGCTATAATGCAAATTTAAATATAACTTTCAACAACGGATCTCTTGGCTCTCGCATCGATG
AAGAACGCAGCGAAATGCGATAAGTAATGTGAATTGCAGATTTTCAGTGAATCATCGAATCTTTGAACGCACCTTGCGCT
CTTTGGTATTCCGAGGAGCATGCCTGTTTGAGTGTCAATAAATTCTCAAACCTCATCAATTGACTTTGAGTGAGGCTTGG
ATTTGGAGAGTGCTGGCCCTTACCTGGGTCGGCTCCTCTTTAAATGCATCAGCGGAAGTCTGTTTGGGCTTTTTGGGATC
AGTGTGATAATTATGTTGCACTGTTGGCCAAAGTCCATTGTCCGCTCATAATAGTCTTTGGACACTTTATTGACCCTTGA
CCTCAAATCAGGTAGGATTACCCGCTGAACTTAAGCATATAAATAAGCGGAGGCG
>ASV_17803
GTACACACCGCCCGTCGCTACTACCGATTGAATGGCTTAGTGAGGTCTTGGGATTGGCTTCGGGGAGCCGGCAACGGCAC
CCTGTCGCTGAGAACTTGATCAAACTTGGTCATTTAGAGGAAGTAAAAGTCGTAACAAGGTTTCCGTAGGTGAACCTGCG
GAAGGATCATTATCGAGTTCTGACTGGGGTTGTAGCTGGCCTTCCGAGGCATGTGCACGCCCTGCTCAATCCACTCTACA
CCTGTGCACTTACTGTGGGTTTACGGGTCGTGAAACGGGCTCGTTTATTCGGGCTTGTTGA
>ASV_17804
GTACACACCGCCCGTCGCTACTACCGATTGAATGGCTCAGTGAGGCTTCCGGACTGGCCCAGGGAGGTCGGCAACGACCA
CCCAGGGCCGGAAAGCTATCCAAACTCGGTCATTTAGAGGAAGTAAAAGTCGTAACAAGGTCTCCGTTGGTGAACCAGCG
GAGGGATCATTACAGAGTTGCAAAACTCCCTAAACCATTGTGAACGTTACCTAAACCGTTGCTTCGGCGGGCGGCCCGGG
TCCTTCCCGGCGCCCCTCGGCCCTCGCGGGCGCCCGCCGGAGGTAAACCAAACTATTGCATTGTATGGCCTCTCTGAGTC
TTCTGTACTGAATAAGTCAAAACTTTCAACAACGGATCTCTTGGTTCTGGCATCGATGAAGAACGCAGCGAAATGCGATA
AGTAATGTGAATTGCAGAATTCAGTGAATCATCGAATCTTTGAACGCACATTGCGCCCGCCAGTATTCTGGCGGGCATGC
CTGTTCGAGCGTCATTTCAACCATCAAGCCCCGGGCTTGTGTTGGGGACCTGCGGCTGCCGCAGGCCCTGAAATGCAGTG
GCGGGCTCGCTGTCACTCCGAGCGTAGTAGTTACATCTCGCTCTGGGCGTGCTGCGGGTTCCGGCCGTTAAAAGCCTTAT
TTACCCAAGGTTGACCTCGGATCAGGTAGGAAGACCCGCTGAACTTAAGCATATAACTAAGGGCAGGCG
>ASV_17805
GTACACACCGCCCGTCGCTACTACCGATTGAATGGCTTAGTGAGGTCTTCGGATCGGCTTCGGAGGGCCGGAAACGGCCC
ACTGTTGCTGAAAAGTTGATCAAACTTGGTCATTTAGAGGAAGTAAAAGTCGTAACAAGGTTTCCGTAGGTGAACCTGCG
GAAGGATCATTACTGAGTTGTCGACACGAGTTGTTGCTGGTCCTCAAACGAGGGCACGTGCACGCTCTGTTCACACATCC
ACTCACACCTGTGCACCCTCTGTAGTTCTATGGTCTGGGAGGCGCACCGTCTTCCTCCTGTGGTTCTACGTCTCTACACA
CACACCGTAGCAAAGTCTTATGGAATGTTTGCCTGCGTTTAACGCAATACAATACAACTTTCAGCAACGGATCTCTTGGC
TCTCGCATCGATGAAGAACGCAGCGAAATGCGATAAGTAATGTGAATTGCAGAATTCAGTGAATCATCGAATCTTTGAAC
GCACCTTGCGCCCTTTGGCTATTCCGAAGGGCATGCCTGTTTGAGTATCATGAACACCTCAACTCTCACGGTTCGCCGCG
ATGAGCTTGGACTTGGGGGTTTTGCTGGCATGCAGCCGGCTCCTCTCAAATGAATCAGCTTACCAGTCTTTGGTGGCGTC
ACGGGTGTGATAACTATCTACGCTTGTGGGTCGTCTGCCGGGTAACCTTCAGCGATGGAGGTTTGCTGGAGCTTATAAAT
GTCTCTCCTCGGCGAGGACAAATTTTGAACGTTCGATCTCAAATCAGGTAGGACTACCCGCTGAACTTAAGCATATCAAT
AAGCGCAGGCG
>ASV_17806
GTACACACCGCCCGTCGCTACTACCGATTGAATGGCTCAGTGAGGCCTTGGGACTGGCTCAGAGAGGTCGGCAACGACTA
CTCAGAGCCGGAAACTTGGTCAAACTTGGTCATTTAGAGGAAGTAAAAGTCGTAACAAGGTTTTCCTTCCGGTTGAAAGC
TCTAACCTGCTGAAGCCTAACATGCCGACTATAAATAATCATGGAGTCTTGCCTGGGCAGGACAACACCGCTGAATTGCT
GTGATCAACAAATTGTTGTACCAGCAGCCCGTAACAAGGCCCACAGATCAAGCCGCGGTGGTTCTACCTAAAAAAAATTA
GGGAGAACTTTAATATGACCGGTCTCGCCTGTGATGGCAGAGAGTGTACGTTCCGTAGGTGAACCTGCGGAAGGATCATT
ACTGAGTTAGGGTCTTCAAGGCCCGACCTCCAACCCTTTGTTTACTCTACCATGTTGCTTTGGCAGGCCCGCCTTTAGGG
GCCGCCGGGGGTTTTATCGCCTCTAGCCCGTGCCTGCCAGTAGCCTTCTTAAATTCCTTTTTTAACCGTGTTGTCTGAGT
ACAAATATAAATCGTTTAAAACTTTCAACAACGGATCTCTTGGTTCTGGCATCGATGAAGAACGCAGCGAAATGCGATAA
GTAATGCGAATTGCAGAATTCAGTGAGTCATCGAATCTTTGAACGCATATTGCGCCCTTTGGTATTCCGAAGGGCATGCC
TGTTCGAGCGTCATTATCAACCATCAAGCCTGGCTTGCCGTTGGACCATTTTGTCGTCACGCGACAGGTCCCAAAGATAA
TGAACGGTGTCATGGCGACCCTAAATGCAACGAGCTTTTTACAGCACGCATTCTAGTGGTTGGCAGGCCCGGTCTCAACC
CTTATTTCTCAAGGTTGACCTCGGATCAGGTAGGAATACCCGCTGAACTTAAGCATATTACTAAGCGCAGGCG
>ASV_17807
GTACACACCGCCCGTCGCTACTACCGATTGAATGGCTCAGTGAGGCCTTGGGACTGGCTCAGAGAGGTCGGCAACGACCA
CTCAGAGCCGGAAACTTGGTCAAACTTGGTCATTTAGAGGAAGTAAAAGTCGTAACAAGGTTTTCCTTCCGGTTAAAAGC
TGTAACCCGCTGAAGCCTGACATGGCGACTATAAAAATAATCATGGAGTCTTACCGACGAGGGAGGACAATACCGCTGAA
TTGCTGTGATCAACGAATTGTTGTACCAGCAGCCCGTAACCGGGCCCACAGATCAAGCCGCGGTGGTTCTACTTAGAATA
ACTAGGCAGAACTTCAATATGACCGGTCTCGCCTGTTAAGGGCAGAGAGTGTATGTTCCGTAGGTGAACCTGCGGAAGGA
TCATTACCGAGTTAGGGTCTGCCAGGCCCGACCTCCAACCCTTTGTCTACTCTACCATGTTGCTTTGGCGGGCCCGCCTT
TAGGGGCCGCCGGGGGCTTTACCGCCTCTGGCTCGTGCTCGCCAGTAGCCTTGTTAAATTCTTTTTAATTGTGTTGTCTG
AGTACAAATATAAATCGTTTTAAAAACTTTCAACAACGGATCTCTTGGTTCTGGCATCGATGAAGAACGCAGCGAAATGC
GATAAGTAATGCGAATTGCAGAATTCAGTGAGTCATCGAATCTTTGAACGCATATTGCGCCCTTTGGTATTCCGAAGGGC
ATGCCTGTTCGAGCGTCATTATCAACCATCAAGCCTGGCTTGTCATTGGACCCTCTTTGTTGCCCATGCGACAGGTCTAA
AAGATAATGAACGGTGTCCTGGTGGCCCTAAATGCAACGAGCTTTTTATAGCACGCATCTAGTTGTTAGTAGGCCCGGTC
TCAACCCTTTTTTCTCAAGGTTGACCTCGGATCAGGTAGGAATACCCGCTGAACTTAAGCATATAACTAAGCGCAGGCG
>ASV_17808
GTACACACCGCCCGTCGGCTCAAGGCGATCTCCTCGGAGATCGAGCGCTGGGTATTGCCCGTCGCCCTCGATCGGACAGC
GGCCGCATATCATTAAGGGCAGGCG
>ASV_17809
GTACACACCGCCCGTCGATATTAACGCTATCGTCGAGGAGAGCCTCAATCTTGCATATTATTAAGCGGAGGCG
>ASV_17810
GTACACACCGCCCGTCGCTACTACCGATTGAATGGCTTAGTGAGGTCTCTGGATTGGCGTTAGACCGCTGGGAGCAGTCC
CGGCACCTTTCGCTGAGAAGTTGACCAAACTTGGCCGTTTAGAGGAAGTAAAAGTCGTAACAAGGTTTCCGTAGGTGAAC
CTGCGGAAGGATCATTGTCGGTTCTTCTCAGTGTCGGTTTTTGTCCGCCTCAGTGCGGTTCGAGGAAACTCGATATCCTC
GGTTTGATCGCGCCGGTGAGATGCTTCATGGGCCGTGGATGGGGCTGCAAGGTCCTGCCACGGTGGAAGTGAGCTTCTCC
TAAATGTGGTTGTCACCCATTCCATTAGTCTCAGAATGTAACAGCAGGCAGAAATGCCAATGCAACCAATTACAACTTTC
AGCAACGGATCTCTTGGCTCTCGCATCGATGAAGAACGCAGCGAATTGCGATATGTTAGTGTGAAACGCAGAACAGTGAA
TCATCGAGACTTTGAACGCACCTTGCGCCCTCTGGTCTTCCAGAGAGCATGCCTGTCTGAGTGTCGCTAAATCCCCATAG
GCCGAAAGGTCTGATTCGGATGCGTGCCGTTGTTGGCTCCATCTAAGATGCAATTGGAACGTGGCCGAGGTCGCCTCTTC
CGGGACATTTGATCGTAACTACCTTCATGCGTCTCCGAGAGATGTAGACTCTTGTGCTCCTCACTGCAGAGTGCCTTCGC
GGTGCTGTGGTGTGTCCTCTAGTGACGTGGCCTCAGATCAGGTAGGACTACCCGCTGAACTTAAGCATATAAATAAGCGC
AGGCG
>ASV_17811
GTACACACCGCCCGTCGCTACTACCGATTGAATGGCTAAGTGAGGCTTTCGGACTGGCTCAGGGAGGTCGGCAACGACCA
CCCAGAGCTGGAAAGTTGTCCAAACTTGGTCATTTAGAGGAAGTAAAAGTCGTAACAAGGTTTCCGTAGGTGAACCTGCG
GAAGGATCATTAAAGAGACGTTGCCCTTCGGGGTATGCCTCCCACCCTTTGTTTACCGTACCTTTGTTGCTTTGGCAGGC
CCGTCTTCGGACCGCCGGCTTCGGCTGGTCTGCGCCGGCCAGAGGACCCAAAACTCTGTCTGTCTGTGTCGTCTGAGTAC
TATATAATAGTTAAAACTTTCAACAACGGATCTCTTGGTTCTGGCATCGATGAAGAACGCAGCGAAATGCGATAAGTAAT
GTGAATTGCAGAATTCAGTGAATCATCGAATCTTTGAACGCACATTGCGCCCTCTGGTATTCCGGGGGGCATGCCTGTTC
GAGCGTCATTACAACCCTCAAGCTCTGCTTGGTATTGGGCTCTGCCGGTCCTGGCAGGCCTCAAAGTCAGTGGCGGTGCC
ATCCGGCTCCAAGCGTAGTAATTCTTCTCGCTTCGGAGGCCGCGGTGCGTGCTAGCCAGCAACCCCCAATTTTTTTCAGG
TTGACCTCGGATCAGGTAGGGATACCCGCTGAACTTAAGCATATAACTAAGCGCAGGCG
>ASV_17812
GTACACACCGCCCGTCGAAGGTGATGGTCTGCTGACCGTGATTGCCGATCTCGAACACGGCCGTCACTTGGCCCTGCTCG
GCGCATATCACTAAGGGCAGGCG
>ASV_17813
GTACACACCGCCCGTCGCTCCTACCGATTGAATGGTCCGGTGAAGTGTTCGGATCGCGGCGACGTGGGCGGTTCGCTGCC
GGCGACGTCGCGAGAAGTCCACTGAACCTTATCATTTAGAGGAAGGAGAAGTCGTAACAAGGTTTCCGTAGGTGAACCTG
CGGAAGGATCATTGTCGATACCTTACGAACAGAATGACCGGTGAACTTGTTTTGTGAAAAAATCTCTTCTTTTGCCAAGA
TCTGCCCCGGGGATGGATGTGGATGGATACTCATCCATCTATCTATCCTATCCCCGTCGGTTCTCTTGGCAAAACAACGA
ACCCCCGGCGTCGAACGCGCCAAGGACCATGATTCTATTGTCGTTCTCTTGTCGTCCCGGAGACGGTGACGTGCAACGAG
CAACACAAAATTTGTATCTATAACGACTCTCGGCAACGGATATCTCGGCTCTCGCATCGATGAAGAACGTAGCGAAATGC
GATACTTGGTGTGAATTGCAGAATCCCGTGAACCATCGAGTCTTTGAACGCAAGTTGCGCCCGAAGCCATTAGGCCGAGG
GCACGTCTGGCTGGGTGTCACACAACGTCGCCCCAACCCCAACGCCCGTGACAAGGCGAGGGGGGCGGGCGGATGATGGC
CTCCCGTGAGCTTAGCCTCGCGGATGGCCGAAACAAGAGCTCGCAGTGTGGTCAGCACCACGGCGCACGGTAGTTGAGTT
GTACTCTAGCCCAGTCGTGCGTGCTTGGCCCCTCTTAGTAGCTCCGAGACCCTATAGCGTCCAAGCAATGGCGCTTCCAA
TGCGACCTCAGCTCAGGCGGGGCTACCCGCTGAGTTTAAGCATATAACTAAGCGCAGGCG
>ASV_17814
GTACACACCGCCCGTCGCTCCTACCGATTGGGTGATCCGGTGAATAATTCGGACTGAACTGACTGTGGTTTCACATCAGT
TTGGAAAGTTTCGTAAACCTTATCACTTAGAGGAAGGAGAAGTCGTAACAAGGTTTCCGTAGGTGAACCTGCGGAAGGAT
CATTCTAATGATACCAACCAATCAACAATGCAACATTGAGTATTAATCTCACAATAGTGACTTGGCGTATCCAATGGGCA
AGCTCAGGGTAGAGCAAAAGGCAAAGACAATGGATCAATACTTTCAGCGATGGATGTCTTGGATCCCACAACGATGAAGG
ACGCAGCCAACTGCGATACGCAGTGTGACATGCTAACTTTCGTGAATCACCAGATTTCTGAACGCAAATGGCACTTCTTA
GGGCAACCTGGAAGTGTATATGGTTCGGTGTCATTGAATCTTCTCTATGCTTGCTATCAAATAGCAAGTGTAGGTGGTTG
AAGGACAGGGGATTAAGTTCAACTGCCCTTTTAAGGTTGCTTTACTGTCAAAGCTGACATTCCTCAGTGTAACTGTTGGT
TTGGCCCCTTTGAATCACAGTATCGTTCGCTCTTATTCTCTATGATCCGAACTCATATACGGCTACCCGCTGAATTTAAG
CATATTACTAAGCGGAGGCG
>ASV_17815
GTACACACCGCCCGTCGCTACTACCGATTGAATGGCTTAGTGAGATCTCCGGATTGGCGTTGGGGAGCCGGCAACGGCAC
CCCTTGGCTGAGAAGTTGATCAAACTTGGTCATTTAGAGGAAGTAAAAGTCGTAACAAGGTTTCCGTAGGTGAACCTGCG
GAAGGATCATTAGTGAACGCCCTCACGGGCTTATAACTATTCCAAACCTCTGTGAACCGTGCCCTTCGGGGCTATTTTAC
AAACATGGTGTAATGAACGTCATATATCATAACAAAACAAAACTTTCAACAACGGATCTCTTGGCTCTCGCATCGATGAA
GAACGCAGCGAAATGCGATAAGTAATGTGAATTGCAGAATTCAGTGAATCATCGAATCTTTGAACGCACCTTGCGCCCTC
TGGTATTCCGGAGGGCATGCCTGTTTGAGTGTCATGTAGACTCAATCCCTCGGGTTTCCGAGGAGATTGGACTTGGGTGT
TGCCGCTCTGCCGGCTCGCCTTAAAAGACTTAGCGGGATAGCACCGTAGTCGGCGTAATAAGTTTCGTCGGTGAAGGTTG
TGATGACTGCTTACAATCGCCCTCGGGCAATTTTTGACTCTGACCTCAAATCAGGTAGGACTACCCGCTGAACTTAAGCA
TATAATTAAGCGCAGGCG
>ASV_17816
GTACACACCGCCCGTCGCTACTACCGATTGAATGGCTTAGTGAGGTCTTCGGATTGGCTTCGGAGGGCCGGAAACGGCCC
ACTGTTGCTGAGAAGTTGATCAAACTTGGTCATTTAGAGGAAGTAAAAGTCGTAACAAGGTTTCCGTAGGTGAACCTGCG
GAAGGATCATTACTGAATTGCCAACACGAGTTGTTGCTGGTCCTCAACTTGGGGGCATGTGCACGCTCTGTTTGTATATC
CACTCACACCTGTGCACCTTCTGTAGTTCTGTGGCTGGGGGACTCTGTCCTCCTGGCCGTGGTTCTATATCTTTACACAC
ACACTGTAATAAAGTCTTATGGAATGCATGCCGCGTCTAACGCAATACAATACAACTTTCAGCAACGGATCTCTTGGCTC
TCGCATCGATGAAGAACGCAGCGAAATGCGATAAGTAATGTGAATTGCAGAATTCAGTGAATCATCGAATCTTTGAACGC
ACCTTGCGCCCTTTGGCTATTCCGAAGGGCATGCCTGTTTGAGTATCATGAACACCTCAACTCTCATGGTTTGCCATGAT
GAGCTTGGACTTTGGAGGTCTTGCTGGCCTATGGTCGGCTCCTCTCAAATGAATCAGCTTGCCAATGTTTGGTGGCATCA
CAGGTGTGATAAATATCTATGCTTGTGGTTTTCTGCCAGATAACCTTCGGCAACGGAGGTTCATTGGGGCTCATAAATGT
CTCTCCTCAGTGAGGACAGCTCTTTGAATGTTTGATCTCAAATCAGGTAGGACTACCCGCTGAACTTAAGCATATAACTA
AGCGCAGGCG
>ASV_17817
GTACACACCGCCCGTCGCTACTACCGATTGAATGGCTCAGTGAGGCCTTGGGACTGGCGCAGAGAGGTCGGCAACGACCA
CTCAGCGCCGGAAACTTGGTCAAACTTGGTCATTTAGAGGAAGTAAAAGTCGTAACAAGGTTTCCGTAGGTGAACCTGCG
GAAGGATCATTAAAGAGTTAGGGTCTTCTAGGCCCGATCTCCCAACCCTTTGTTTATTGAACCTCTGTTGCTTCGGCGGA
CCCGTCTCACGGCCGCCGGAGGACCGCTGAAAGGCGTCCTCTGGCCAGCGTCCGCCGATAGCCAACCACTTAAACTCTGA
ATAAATCGTGTCATATGTCTAAGTCTATGATTAAATTAAAGCAAAACTTTCAACAACGGATCTCTTGGTTCTGGCATCGA
TGAAGAACGCAGCGAAATGCGATAAGTAATGCGAATTGCAGAATTCCAGTGAGTCATCGAATCTTTGAACGCACATTGCG
CCCTTTGGTATTCCGAAGGGCATGCCTGTTCGAGCGTCATTATCACCCCTCAAGCCCCGTGCTTGGTGTTGGACGGCTTG
GTCGCGTCACCGCGACTCCTCCTAAAGACAATGACGGCGGCCTGTGGTTCCCCCGGTACACTGAGCTTTTAATTGAGCAC
GTATTGGATAAGGGCACCCGGGACCCGGTCTTCTCCCTTTACCGGGAAATTTTTCAATGGTTGACCTCGGATCAGGTAGG
AATACGCGCTGAACTTAAGCATATAACTAAGCGCAGGCG
>ASV_17818
GTACACACCGCCCGTCGCTACTACCGATCGAATGGCTCAGTGAGGCGTTCGGACTGGCTTAGGGAGGTCGGCAACGACCA
CCCGGAGCCGGAAAGTTCGTCAAACTTGGTCATTTAGAGGAAGTAAAAGTCGTAACAAGGTTTCCGTAGGTGAACCTGCG
GAAGGATCATTAAAAGGAAACGGTGCCCTCGCGGCCCGGTCCTCAAACCACTGTGTACCGAACCTTTGTTGCCTCGGCGG
GCCGCGCTGGCCCAGCTGACGCCCCTCTCGGGGGAGCAGCCCGCCGCAGGACCATTCAAAACCATTCTGTCTGACAACCG
TCTGATTACACCTTCGCGAATGCGATAAATACAACTTTCAACAATGGATCTCTTGGCTCCGGCATCGATGAAGAACGCAG
CGAAATGCGATAACTAGTGTGAATTGCAGATTTCAGTGAATCATCGAGTCTTTGAACGCACATTGCGCCTCTTGGTATTC
CTCGAGGCATGCCTATTCGAGCGTCGTTTCGACCCTCAAGCGTAAGCTTGGTGTTGGGGACCGCCCTGCAAAGCGGCGTC
CCTTGAATCCATCGGCGGTGCCGGTGCGGCCTGAAGCGCAGCAGCAATGCAGCTTCGAACCCACCTTACCCTGCCGGACA
AACCTCATTACTTCTTACGTCGACCTCGAATTAGGTAGGGATACCCGCTGAACTTAAGCATATAAGTAAGGCAGGCG
>ASV_17819
GTACACACCGCCCGTCGCTACTACCGATTGAATGGCTCAGTGAGGCCTTGGGACTGGCTCAGAGAGGTCGGCAACGACCA
CTCAGAGCCGGAAACTTGGTCAAACTTGGTCATTTAGAGGAAGTAAAAGTCGTAACAAGGTTTCCGTAGGTGAACCTGCG
GAAGGATCATTAACGAGTTAGGGTCTTCTAGGCCCGACCTCCCAACCCTATGTTTATTGAACCTCTGTTGCTTCGGCGGA
CCCGCCTCACGGCCGCCGGAGGATTGTCGCGAGGCGTCCTCTGGCCAGCGTCCGCCGGTGGCCAACCACTAAAACTCTGA
ATGAATCGTGTCATTATGTCTAAGTCTATGATTAAATTAAAGCAAAACTTTCAACAACGGATCTCTTGGTTCTGGCATCG
ATGAAGAACGCAGCGAAATGCGATAAGTAATGCGAATTGCAGAATTCCAGTGAGTCATCGAATCTTTGAACGCACATTGC
GCCCTTTGGTATTCCGAAGGGCATGCCTGTTCGAGCGTCATTATCACCCCTCAAGCCCCTGGGCTTGGTGTTGGACGGCC
GGTCGAGCGATCGACCCCTCCTAAAGACAATGACGGCGGCCTGTGGTTCCCCCGGTACACTGAGCTTTTCATCGAGCACG
TATCGGACGAGGGCACCCGGGACCCGGTCCCCTCCTTGCTACAAGGAAACTTCTATGGTTGACCTCGGATCAGGTAGGAA
TACGCGCTGAACTTAAGCATATTACTAAGGGCAGGCG
>ASV_17820
GTACACACCGCCCGTCGCTCCTACCGATTTCGAGTGGTCCGGTGAACCTTTTGGACTGCGCGGGGCCTCGTGCTCCGTGC
GGAAAATCAAGTAAACCATATCACTTAGAGGAAGGAGAAGTCGTAACAAGGTTTCCGTAGGTGAACCTGCGGAAGGATCA
TTAACACTAATCCAACTCAACTCAACGAAGCCTTCAGTTGCAGCAGTGCGTGCTCGCGCAAGCAAGCCGTGCCGCTGCAG
CACCAAAACAAACTAATTCATGCAAAGGAGCCTAACTAAGCTCAACCACATAAACCAAATTCTCAACGATGGATATCTTG
GTTCCCATAACGATGAAGAACGCAGCGAAGTGCGATAAGCAATGCGAATTGCAGAACCGTGAGTCATCAGATTTTTGAAC
GCATCTGGCGCCGGCTGGGTCTCCAGTCGGCATGCTTGTTTCAGTGTCTTGTTTTCTCCTCACCCAAATCTTAATGCGAG
AGATGCCCTTCTCTTGCCAAGCAAGAAAGCACTCTGCGCTCTGCGAGCGACTTCGACTCGATCGAGGGTCGCACTCAATG
CAGCAGTCACATTGCTCACAATGTGAACTCATTGAGAGCAGAGGCAGTGCAGCAGCCGCTGCCAGTGCTTAGTCACGCAA
ACTTTCTTTGCATCTGAAATCAAGCAGGATCACCCGCTGAACTTAAGCATATTACTAAGCGCAGGCG
>ASV_17821
GTACACACCGCCCGTCGCTACTACCGATTGAATGGCTCAGTGAGGCCTTGGGACTGGCTCAGAGAGGTCGGCAACGACCA
CTCAGAGCCGGAAACTTGGTCAAACTTGGTCATTTAGAGGAAGTAAAAGTCGTAACAAGGTTTTCCTTCCAGTTAAAGCT
ATTAACTTATTGAAGCCTGACGTGGGCGACTATAAATATAACCATGAAGTTCGGTCTTTAACAGACTGGACAACACCGCT
GAAATGCTGTGATCAACTATTGTTGTACCAGCAGCCCTCTTATAGGGCCCACAGATCAAGCCGCGGTGATCCTACCTAGA
GTATTTAAGTAGGACTATAATATGACCGGTCTCACCTGAGATGGTTGAGAGAACACGTTCCGTAGGTGAACCTGCGGAAG
GATCATTACCGAGTTAGGGTCTTATAGGCCCGACCTCCAACCCTTTGTTTACTACACCATGTTGCTTTGGCGGGCCCGCC
TTTTGGGGCCGCCGGGGGTTTACAAGCCCCTGGTCAGTGTCCGCCAGTAGCCTTATTAAATTCTTTTATAATTATGTTGT
CTGAGTATAAATATAAATCGTTAAAACTTTCAACAACGGATCTCTTGGTTCTGGCATCGATGAAGAACGCAGCGAAATGC
GATAAGTAATGCGAATTGCAGAATTCAGTGAGTCATCGAATCTTTGAACGCATATTGCGCCCTTTGGTATTCCGAAGGGC
ATGCCTGTTCGAGCGTCATTATCAACCATCAAGCCTGGCTTGTCGTTGGACCCTTTTTACCGCTGAAATATGTGGTAGGT
CCGAAAGATAATGACGGCGTCGTGTTTGACCCTAGATGCAACGAGCTTTTTATAGCACGCATTGAAGTGGTCGGCCGACC
CGGTCTTTAACCATCATTTTCTAAGGTTGACCTCGGATCAGGTAGGAATACCCGCTGAACTTAAGCATATCACTAAGGGC
AGGCG
>ASV_17822
GTACACACCGCCCGTCGCTACTACCGATTGAATGGCTTAGTGAGGTCTCCGGATTGGCTTTGGGGAGCCGGCGACGGCAC
CCTATTGCTGAGAAGTTGATCAAACTTGGTCATTTAGAGGAAGTAAAAGTCGTAACAAGGTTTCCGTAGGTGAACCTGCG
GAAGGATCATTATTGAATAAACTTGGTTGGGTTGTTGCTGGCTCTCAGGAGCATGTGCACGCTCGGTCAAATTTTAACCA
CCTGTGCACACACTGTAGGCCTGAATGAAATTTGTCGAGGAAAAAACTCGGTTTGAGAACTGCTGAGCTGTTCTTGCATT
TCAGGTCTATGTTTCAAACATATACTCCATATACAAGTAATAGAACGTTAATTATTGGCCTTCTTGTGCCTTTAAACCTA
ATACAACTTTCAACAACGGATCTCTTGGCTCTCGCATCGATGAAGAACGCAGCGAAATGCGATAAGTAATGTGAATTGCA
GAATTCAGTGAATCATCGAATCTTTGAACGCACCTTGCGCTCCTTGGTATTCCGAGGAGCATGCCTGTTTGAGTGTCATG
AAATTATCAACCTTTCTGGCTTTTTATGAGCTGGTCAGGCTTGGATTGTGGAAGTTGCTGGCTTCTTTTTGAGATCAGCT
CTTCTTAAATGTATTAGCAAAATTCTTGCTGGACCATCTTTGGTGTGATAATTATCTATACCATTGAGATCACAGCTTCC
ACTTCAGCGGATTTCAGGCTCTGCTTGGATTTATTTCCAAGTGTTCGATTCAACCGCTCTGAAGCACCAGCCTAGGCACA
GACATTAACTTGTTTGATGGTGTTGAATACTTCAGGTTGACGAAGCGAGGTGTTTCCTTAGGAAGCGCTCACGAGAGCAA
GCAGTGTCAGAGCATCATCAAGATGTACTGATATGTGCACTGTCATATTCCTGTACCTACCCTAGCTACTATGTGGCTTT
GATGGGTTTGGTCAAACCATGACCTGAACATATCCTTAGTGGGAGGATCTTGCTTCTAATATTGTTCCTAGAAACAAATC
TTTTGACAATTTGACCTCAAATCAGGTAGGACTACCCGCTGAACTTAAGCATATTAATAAGCGCAGGCG
>ASV_17823
GTACACACCGCCCGTCGCTACTACCGATTGAATGGCTCAGTGAGGCTTCCGGACTGGCCCAGAGAGGTCGGCAACGACCA
CTCAGGGCCGGAAAGCTATCCAAACTCGGTCATTTAGAGGAAGTAAAAGTCGTAACAAGGTCTCCGTTGGTGAACCAGCG
GAGGGATCATTACAGAGTTGCAAAACTCCCTAAACCATCGCGAACCCACCCCTAAACAGTTGCTTCGGCGGCGCCCGAAG
GCCCTTAGCGGCCGGAGTGCCCGCCGGGGACCCCCCAAACTCTTGTTTTTAACAAACGGCCTCTCTGAGTACTGTACTGT
AATAAGTCAAAACTTTCAACAACGGATCTCTTGGTTCTGGCATCGATGAAGAACGCAGCGAAATGCGATAAGTAATGTGA
ATTGCAGAATTCAGTGAATCATCGAATCTTTGAACGCACATTGCGCCCGCGAGTATTCTCGCGGGCATGCCTGTTCGAGC
GTCATTTCAACCATCAAGCCCCCCGGCTTGTGTTGGGGACCTGCGGCTGCCGCAGGCCCTGAAATCCAGTGGCGGGCTCG
CTGTCGCACCGAGCGTAGTAGCATACTTCTCGCTCCGGGAGCGCGGCGGGCGCCTGCCGTAAAACCCCCCCACATACCAA
AGGTTGACCTCGGATCAGGTAGGAATACCCGCTGAACTTAAGCATATAAGTAAGCGCAGGCG
>ASV_17824
GTACACACCGCCCGTCGCTACTACCGATTGAATGGCTCAGTGAGGCCTTCGGACTGGCTCAGGGAGGTCGGCAACGACCA
CCCAGAGCTGGAAAGTTGGTCAAACTTGGTCATTTAGAGGAAGTAAAAGTCGTAACAAGGTTTCCGTAGGTGAACCTGCG
GAAGGATCATTATAGTGAAAAGCTATAGACTTGGTGTCTTGGATAAAACCATAGAGACGGAAGTTTAGCTTATTTTAAGC
TTTGCTGCTCCTCTATGTGGCCTGTAAAAAGGAATCCTACACCGCCCAACCTTGTTAATAAAATTTAACGTTACCTCGGT
AGGTTAGCCTACCGGTGGACAACAAAAACTCTTTTAAATAAAGCTGTAATTAGTTTATATTGTCTGATAAATTTAAAATA
AAAATTAAAACTTTCAACAACGGATCTCTTGGTTCTGGCATCGATGAAGAACGCAGCGAAATGCGATAAGTAGTGTGAAT
TGCAGAATTCAGTGAATCATCGAATCTTTGAACGCACATTGCGCCCCTCGGTATCCCGGGGGGCATGCCTGTTCGAGCGT
CATTTCTACCATTCAAGCTTTGCTTGGTTTTGGGTATTGTAGCATTCTTTACCGAGTTTTACATACCTTAAATATAGACG
GCAGCAAGTATAAGTTCCGAGCGTAGCAGTAAAAACATTTCGCTTTTAGAAACTTGTATTTGTTAACCGAAATAAAGTAT
ATTTACAGTTTGACCTCGGATCAGGCAGGGATACCCGCTGAACTTAAGCATATCACTAAGCGCAGGCG
>ASV_17825
GTACACACCGCCCGTCGCTCCTACCGATTTCGAGTGGTCCGGTGAACCTTTTGGACTGTGCGAGGCCTCGTGTCTTGCGT
GGAAAATCAAGTAAACCATATCACTTAGAGGAAGGAGAAGTCGTAACAAGGTTTCCGTAGGTGAACCTGCGGAAGGATCA
TTAACACTAATCCAATCAACTCAACCTAGCCTTCAGTTGCTTCAGTCGCGCTTGCCGAAAGGCGGTGCAGCTGTAGCGAC
CACACAAACTTAATCACGCAAAGAAGCATAACTAAGCTCAACATTAAATCCAAATTCTCAACGATGGATATCTTGGTTCC
CATAACGATGAAGAACGCAGCGAAGTGCGATAAGCAATGCGAATTGCAGAACCGTGAGTCATCAGATTTTTGAACGCAAC
TGGCGCCGACTGGCTCTCCAGTCGGCATACTTGTTTCAGTGTCTCTTTATCTCCTAACCCATATCATAATGCGAGAGATA
TCCTTCTCTTGCTAAACATGAAAGCACTCTGCGCTCAGCGAGCGGCTCCGACTTGTTCGGGACCGCACTCAATGCAGCAG
TCACATTGCTCACAATGTGAACTCATTGAGAGCTGAGGCAGTGCAGCGTAAGCTGCCAGTGCTTAGTCACACAAACTTAC
TTGCATCTGAAATCAAGCAGGATCACCCGCTGAACTTAAGCATATCAATAAGCGCAGGCG
>ASV_17826
GTACACACCGCCCGTCGCTCCTACCGATTGAATGGTCCGGTGAAGTGTTCGGATCGTGGCGACGGCGGCGGTTCGCCACC
CTCGACGTCGCGAGAAGTCCATTGAACCTTATCATTTAGAGGAAGGAGAAGTCGTAACAAGGTTTCCGTAGGTGAACCTG
CGGAAGGATCATTGTCGAGACCCTAACCAAAAGAGACTGTGAATGTGTCATCAATGCGGTTGAGCGACGTGTATTACACC
GTCTCTCGGCCTGGGCCCTTAGGGTCCAACAGAACCCACGGCGCTGGATGGCGTCAAGGAATACCTATGCTCCTTGCTTG
GGGTTATGGCCAGCCTGCTGGACGAACCCTGTGCTGTGATGCTACTTGAATCTATAAGACTCTCGGCAACGGATATCTTG
GCTCTCGCAACGATGAAGAACGTAGCAAAATGCGATACCTGGTGTGAATTGCAGAATCCCGTGAACCATCGAGTTTTTGA
ACGCAAGTTGCGCCTAAGGCCTCTAGGTCGAGGGCACGTCTGCCTGGGCGTCACGCCAAAAGTCACTCCACTGGCATCCT
TGTGGGATGTGGCATCTGGTCTTCCATGCTGCTTGATATGGTAGGCTAAAGTAAGAGGCTGCTGGCCATGGTGCCGGTCA
CAACACATGGTGGATAACATAGGTTGTTCTCAGAGTTGTGACTTGACTGCCTACGACGGCATTTGCCCCTAAGTCCCATG
TATGGAGCATTGATTGCTTCAACTGCGACCCCAGGTCAGTCGGGATTACCCGCTGAATTTAAGCATATAATTAAGCGCAG
GCG
>ASV_17827
GTACACACCGCCCGTCGCTACTACCGATTGAATGGCTTAGTGAGGTCTCCGGATTGGCTTTGGGGAGCGGGCAACCGCAC
TCCGTTGCTGAGAAGCTGATCAAACTTGGTCATTTAGAGGAAGTAAAAGTCGTAACAAGGTTTCCGTAGGTGAACCTGCG
GAAGGATCATTATTGAATCCAAAGGATGTTGCTGGCCTTTCGGGGCATGTGCACTCCACCTTTTCAATACACCTGTGAAC
TTATTGTAGGTGCAGATGTAAAAAGTCTGTTGCCTATGTTTTTACACACCCCTAAAAAGTTTATTGAATGTCTAATTGTG
GCCTTTGATGGTCAACAAAACTTAATACAACTTTCAACAATGGATCTCTTGGTTCTCGCATCGATGAAGAACGCAGCGAA
TTGCGATATGTAATGTGAATTGCAGAATTCAGTGAATCATCGAATCTTTGAACGCACCTTGCACCCTTTGGTATTCCGAA
GGGTATGCCTGTTTGAGTGTCATTAAATTCTCAACTTCAAAAGAGTTTGCACTTTTTTGAAGCTTGGACTATGGAAGCTT
GCTGGTATCACTATCAGCTCTTCTTAAATGCATTAGCGGAACTGTTAAGGACCAGCTTTGGTTTGATAATCCTATCTATG
CCGTTGCTGTGGACTTGTGTGTTCAGCTTCTAACTGTCTTCGGACTGTCTCCTATGAGGCATACAACTTTAAGCTTGACC
TCAAATCAGGTAGGACTACCCGCTGAACTTAAGCATATAAGTAAGCGCAGGCG
>ASV_17828
GTACACACCGCCCGTCGCTACTACCGATTGAATGGCTTAGTGAGGTCTCCGGATTGGCTTTGGAAAGCCGGAAACGGCAT
TCCGTTGCTGAGAAGCTGATCAAACTTGGTCATTTAGAGGAAGTAAAAGTCGTAACAAGGTTTCCGTAGGTGAACCTGCG
GAAGGATCATTACTGAAGAAATGGTAGTTGCTGAGCTGACAGTTGTATAGCTGTATGTGCTCGCTCTATCGCTTTTCTCC
ATTCTCCACTGTGCACCTATTGTAGGCTATGATAACGTTCTGAAGGCTATATAGTGAACTCTGTTTGCTTTTTTACCTTT
CGACTTTCATAGCCTATGTTTTCACAAACTCTTTTATAGTCAATGAATGTGTATTGTTGATCCTATGATCGATAAACTAT
ATACAACTTTCAGCAACGGATCTCTTGGCTCTCGCATCGATGAAGAACGCAGCGAAATGCGATAAGTAATGTGAATTGCA
GAATTCAGTGAATCATCGAATCTTTGAACGCACCTTGCACTCCTTGGTATTCCGAGGAGTATGCCTGTTTGAGTGTCATT
AAATTCTCAAAAGCCTAACCGTTTTTCAACGACTTGGGATCTTTTGGATGTGAGGGTTTTTGCTGGCTTCAATAGAAATC
AGCTCCCTTTAAATGCATTAGTGGTTGCTTTTATTTCACTAGAGTGTGATAGTATATCTACGCTCAGACGGTGGTAATAA
GCTTTGTATCCGCTTTCGAACTGTCTCTATCAAAGGGACAACTTTTGAACCATCTGACCTCAAATCAGGTAGGACTACCC
GCTGAACTTAAGCATATAAATAAGCGGAGGCG
>ASV_17829
GTACACACCGCCCGTCGCTACTACCGATTGAATGGCTCAGTGAGGCCTTGGGACCGGCTCAGAGAGGTCGGCGACGACCA
CTCAGAGCCGGAAACTTGGTCAAACTTGGTCATTTAGAGGAAGTAAAAGTCGTAACAAGGTTTTCCTTCCGGGTGGCACT
GCCACCTACTGAAGCCTTACGTGGCGACTATAAACAACCACGGAGTCTTGCCTTCTGGGCAGGACAACACCGCTGAATTG
CTGCAATCAACTGTCGTTGTACCAGCAGCCCCTCCCCCGGGGCCCACAGATCAAGCCGCGGTGGTTTTGCCTCGAATCGC
GAGGTAAAGCTATAATATGACCGGTCTCCGCCTGTGACGGCTGAGAATTGACGTTCCGTAGGTGAACCTGCGGAAGGATC
ATTACCGAGTTAGGGTCTCTCAGGCCCGACCTCCAACCCTGTGTTTATTCTACCCTGTTGCTTTGGCGGGCCCGCCTTTA
GGGGGCCGTCGGGGGTTATCTAACCCCTGATCAGTGCCCGCCAGTAGCCTTCAAAAACTCTTGTATAACTGTGTCGTCTG
AGTCTTAATTAAAATCGTTAAAACTTTCAACAACGGATCTCTTGGTTCTGGCATCGATGAAGAACGCAGCGAAATGCGAT
AAGTAATGCGAATTGCAGAATTCAGTGAGTCATCGAATCTTTGAACGCATATTGCGCCCTTTGGCATTCCGAAGGGCATG
CCTGTTCGAGCGTCATTATCAACCATCAAGCATGGCTTGTCGTTGGACTCTTGTTGCTGTAACACGCGACAAGTCCGAAA
GATAATGACGGGTGTCGTGTTAGACCCTCGATGCAACGAGCTCTTTGTAGCACGCATCGAACGTGGTCTACCGCCCCGGT
CTACACCTCTATTTTCTTCAGGTTGACCTCGGATCAGGTAGGAATACCCGCTGAACTTAAGCATATAAATAAGCGCAGGC
G
>ASV_17830
GTACACACCGCCCGTCGTGGTTGCCATCAGGAACCGCTTGCGTCGCCCTGTGATGTCGCCCAGCGTGCCGATGATGGGCG
AGACGAAGATGGAGAGCAACAGGGCTGCTGCACCGAGGTAGGCATATAAATAAGCGCAGGCG
>ASV_17831
GTACACACCGCCCGTCGCTACTACCGATTGAATGGCTCAGTGAGGCCTTGGGACTGGCTCAGAGAGGTCGGCAACGACCA
CTCAGAGCCGGAAACTTGGTCAAACTTGGTCATTTAGAGGAAGTAAAAGTCGTAACAAGGTTTTCGTAGGTGAACCTGCG
AAAGGATCATTAACGAGTTAGGGTCCTCTAGGGCCCGACCTCCCAACCCTTTGTTTACTGAACCACTGTTGCTTCGGCGG
GCCCGTCTCACGACCGCCGGAGGAGCGCTGAAAGGCGTCTCCTCTGGCCCGCGCCCGCCGATAGCCAACTACACAACTCT
GCATAAATCGTGTCTTATGTCTAAGTCAATGATTCAATTAAAAGCAAAACTTTCAACAACGGATCTCTTGGTTCTGGCAT
CGATGAAGAACGCAGCGAAATGCGATAAGTAATGCGAATTGCAGAATTCCAGTGAGTCATCGAATCTTTGAACGCACATT
GCGCCCTTTGGTATTCCGAAGGGCATGCCTGTTCGAGCGTCATTATCACCCCTCAAGCCCTGTGCTTGATGTTGGACGGC
TTTGGTCGAGTGTCTTCGACCCCTCCTAAAGACAATGACGGCGGCCTGTGGCGCTCCCGGTACACTGAGCTTTTAACTAG
GCACGTATCGGATAAGGGCGCCCAGGACACGGTCCTTCTTCCCTTAAGTGGGAAAGTTTTCAAGGTTGACCTCGGATCAG
GTAGGAATACGCGCTGAACTTAAGCATATAACTAAGCGGAGGCG
>ASV_17832
GTACACACCGCCCGTCGCTTCAACCGATTGGGTGATCCGGCAAATTGCATGGACCACTGCATTCGCTGTCTCTCTGAGAC
GCATTGCGGAGGGAAGTGCCGTGAGCCTTATCATCTAGAGGATGAAGAAGTCGTAACACGGTATCCGTAGGTGAACCTGC
GGATGGATCATTCCTGTTAAAATTCCAACCTACGAACTTTCGGTATTTACCTTTACAAACTTCAAAAAACTCTTGAATTT
AAAAATTCTAAACGGTGGATGACTCGACTCTTGTAACGAGGAAGGACGCAGCAAACCGCGATAAGCAGTATGATGTGCAC
ACACTCGTGAATCACCAGATTTCTGAACGCATTTGTACTCCTAGCTTCGGCTTCGAGTATGCCTGGCTCGGTATCATTTC
GATTTGCTACAATTTCTAGTCGATTTCGATTGGAATGTAGTGTTGAGAGCTTTCCGCTTTGCGCGTTAGCTGACTGTTGA
TGTCTCTAGACTCATTTACCTCTACAGTACTATTCTTTAGTGGGCTAATTTGAGTTGTTATTGATGACTTCTATCATAAA
TCCTTTTGATCTGAGCTCAAGCAAGGTTACCCGCTGAATTTAAGCATATCACTAAGGGCAGGCG
>ASV_17833
GTACACACCGCCCGTCGCTCCTACCGATTGGGTGATCCGGTGAATTACTCGGACTTGGGAAGTAGCGATGCTTGCATCGT
GGCTTATCAGGGAGGTTTTGTGAACCTTATCACTTAGAGGAAGGAGAAGTCGTAACAAGGTTTCCGTAGGTGAACCTGCG
GAAGGATCATTCACGCTAGATCCACTATAAGTTGAACGACGTTACTGATGTTTGCATTACATTCTCTGCGGTGGATGTTT
GGGTTCCCACATCGATGAAGGACGTAGCATTATGCGATAATCAGTGCGAATTGCAGAAGAATGTGAACTAACCAGGTATC
TTAACGCGTGCGGCACGTGAGATGAGAGTCTCATAGTGCGCTCGGCTCAGTGCAATTAATTGAGTGACCTAATGTCGCTA
TCATTAACGTCATTGATGTGTGTCGATTGGTTTCTCCAGACTGGAACACTGATGTAACCATTGAGAATTAACCTGGACTG
GAGCTCGAGCGCGGTGACCCGTTGAACTTAAGCATATCAGTAAGGGGAGGCG
>ASV_17834
GTACACACCGCCCGTCGCTACTACCGATTGAATGGCTCAGTGAGGCTTTCGGACTGGCCCAGGGAGAGTGGCAACACTCA
CCCAGGGCCGGAAAGTTGTTCAAACTTGGTCATTTAGAGGAAGTAAAAGTCGTAACAAGGTTCCCTTCCGCCGCTCAGCA
CGGAGACCTTGCAACCCCCTAGGGGAGGCAGCACGACAGTAAATAAAGCTCGCCGTTTGCAAGTCGGCCAATTGGCCGGC
AACACAATCGAATTGACGGGGACCTCCTAAAGCCTGTAACACCAACCGTCCGGGGAAACTCGGGCGGGGCCCTCACGGGG
TGGTAAGAGAGTGCAGGATGTAACAATGGACAATCCGCAGCGAAGACCCTACCGGCTCCGGCCCACGGGTACCGTTCACA
GACTAAGTGATTGTGGGCGGGGCAATCGTGCCCCGTCTAAGATATAGTCGGACTCTACCCGAAAGGATAGAGGATAGCAT
GTCCGTAGGTGAACCTGCGGAAGGATCATTAAAGAATGCCCCGTTTTTTGAAATGGGTTCTATTCCCAAACCGTGTATAC
ATACCTTTGTTGCTTTGGCAGGCCGCTTTCGGGCGTCGGCTCACGCTGACCGCGCCTGCCAGAGGACCCCAACTCGTTTG
TTTAGTGATGTCTGAGTACTATATAATAGTTAAAACTTTCAACAACGGATCTCTTGGTTCTGGCATCGATGAAGAACGCA
GCGAAATGCGATAAGTAATGTGAATTGCAGAATTCAGTGAATCATCGAATCTTTGAACGCACATTGCGCCCCTTGGTATT
CCGAGGGGCATGCCTGTTCGAGCGTCATTATGACCACTCAAGCCTAGCTTGGTATTGGGGTTCGCGGTCTCGCGGCCCTT
AAAATCAGTGGCGGTGCCATCTGGCTCTAAGCGTAGTAATTTATCTCGCTATTGGGTCCGGTGGTTGCTTGCTAACAACC
CCCAACTTCTAAGGTTGACCTCGGATCAGGTAGGGATACCCGCTGAACTTAAGCATATCACTAAGCGCAGGCG
>ASV_17835
GTACACACCGCCCGTCGCTACTACCGATTGAATGGCTTAGTGAGGCGTTCGGACTGGCTCAGGGAGGTCGGCAACGACCA
CCCAGAGCCGGAAAGTTCGTCAAACTTGGTCATTTAGAGGAAGTAAAAGTCGTAACAAGGTCTCCGTAGGTGAACCTGCG
GAGGGATCATTACCGAGTGAGGGCCTCCGGGTCCGACCTCCAACCCCATGTTAACCGACCCTGTTGCCTCGGGGGCGACC
CGGACTCGTGCCGGGGCCCCCGATGGACCTTCAAACACTGCATCTTTGCGTCCGAGTCAATATTTTGAATAAATCAAAAC
TTTCAACAACGGATCTCTTGGTTCTGGCATCGATGAAGAACGCAGCGAAATGCGATAAGTAATGTGAATTGCAGAATTCA
GTGAATCATCGAATCTTTGAACGCACATTGCGCCCTCCGGTATTCCGGGGGGCATGCCTGTTCGAGCGTCATTTCACCAC
TCAAGCCTAGCTTGGTCTTGGGCGATCGCGGTCCGCCGCGCGCCCCAATGTCTCCGGCTGAGCGACCGTCTCGAAGCGTT
GTGGTAACCCAAATCGCTTGCGGAGTGCGGAAGTTTGGGCCGTTAAACACCCCCATACAGGTTGACCTCGGATCAGGTAG
GGATACCCGCTGAACTTAAGCATATAACTAAGCGCAGGCG
>ASV_17836
GTACACACCGCCCGTCGCTACTACCGATTGAATGGCTCAGTGAGGCTTTCGGACTGGCCCAGAGCGGTGGGCAACTACCA
CTCAGGGCCGGAAAGTTATCCAAACTCGGTCATTTAGAGGAAGTAAAAGTCGTAACAAGGTCTCCGTAGGTGAACCTGCG
GAGGGATCATTACAGAGTTGCAAAACTCCCAAAACCCTTTGTATATTTACCTATTTTTCTTGTTCCTTCGGCAGGTGGTC
CCTGGGAGGGTCCTCCAGCCTGTGGCACAGGTGCCTGCCGAAGAACAGCCAAAACTCCTGTTACTGTGGTGTTTTACTTC
TGAGTATTTATCAAAAATGAATCAAAACTTTCAACAACGGATCTCTTGGTTCTGGCATCGATGAAGAACGCAGCGAAATG
CGATAAGTAATGTGAATTGCAGAATTCAACGAATCATCGAATCTTTGAACGCATATTGCGCCCATTAGTATTCTAGTGGG
CATGCCTGTTCGAGCGTCATTTCAACCCTCAAGCCCTGGCTGCTTGGTATTGAGGCAGTTTCTACAGCGCTCCTGCTGTA
GGCCTCGAAAATCTTTGGCGGGCGCGTTGTGAACCCGAGCTTAGTAAAATCATTCTAGCTTAGGGGCGCATAGCGTGTTC
TAGCCACTAAACCCACTATAATTTTTAGAAGGTTGACCTCGGATCAGGTAGGAATACCCGCTGAACTTAAGCATATCAAT
AAGGGCAGGCG
>ASV_17837
GTACACACCGCCCGTCGCTCCTACCGATTTCGAGTGGTCCGGTGAACCTTTTGGACCGCGCCGAGTCTCGTGCTTGGTGT
GGGAAATCAAGTAAACCATATCACTTAGAGGAAGGAGAAGTCGTAACAAGGTTTCCGTAGGTGAACCTGCGGAAGGATCA
TTAACACTAATCCAAACAACTCAACTTAGCCTTCAGTTGCAGCCGCAGTTAGCTAGCGTAAGCAGGCTTTCAGCAGCTGC
AGCAACTACAAACTTATTAAACAAAGGAGCCTAACTAAGCTCAACAAATAAAAACCAAATTCTCAACGATGGATATCTTG
GTTCCCATAACGATGAAGAACGCAGCGAAGTGCGATAAGCAATGCGAATTGCAGAACCGTGAGTCATCAGATTTTTGAAC
GCAACTGGCGCCGGCTGGGTCTCCAGCCAGCATGCTTGTTTCAGTGTCTTGTTTTCTCCTCACCCAAAACTTAATGCGAG
AGATACCCTTCTCTTGTCAAGCACGAAAGCACTCTGTTTTTGCCAGCGGCTTCCTGACTTGTTCAGGAGTCGCACTCAAT
GCAGACGTCACATTTCTTTTAATGTGAACTCATTGAAGGTAAAGACTTTCAGCGCAAGCTGTCAGTGCTTAGTCACTTAA
ACTTTATTTGCATCTGAAATCAAGCAGGATCACCCGCTGAACTTAAGCATATCAGTAAGCGGAGGCG
>ASV_17838
GTACACACCGCCCGTCGCTCCTACCGATTTCGAGTGGTCCGGTGAACCTTTTGGACCGCGTCGGGTCTCGTGCCTGATGT
GGGAAATCAAGTAAATCTTATCACTTAGAGGAAGGAGAAGTCGTAACAAGGTTTCCGTAGGTGAACCTGCGGAAGGATCA
TTAACACTAATCCATTTCACCTTAACATAACCTTCAGTGCAGTAACAGCGCTCGCTAGCGTAAGCAGGCTTGTACTGTTA
CCGCTCTATAAAACTAATCATCGAAAGGAGCCTAACTAAGCTCAACCACTAAATCCAAATTCTCAACGATGGATATCTTG
GTTCCCATAACGATGAAGAACGCAGCGAAGTGCGATAAGCAATGCGAATTGCAGAACCGTGAGTCATCAGATTTTTGAAC
GCAACTGGCACTGCTTGGCTATCCAGGCAGTATGCTTGTTTCAGTGTCTTGTTTTCTCCTCACCCAAATCTTAATGTGAG
AGATACCCTTCTCTTACTAAGTACGAAAGCACTCTGAGCCCTGCAGGTGTCTTAGCTTCGGCTAAGGTCACACTCAATGC
AGCAGTCACATTTCACAATGTGAACTCATTGAGAGCGGAGTCAGCGCAGCTTGTCTGCAAGTGTTTAGACCCACAAACTC
TTCTTGTATCTGAAATCAAGCAGGATCACCCGCTGAACTTAAGCATATAATTAAGCGCAGGCG
>ASV_17839
GTACACACCGCCCGTCGATCGTGAGCAGAAGCGGTGAAGTGCTGATCCTTCCGGGCGTGCAGGGCATATTAATAAGCGGA
GGCG
>ASV_17840
GTACACACCGCCCGTCGCTACTACCGATTGAATGGCTCAGTGAGGCCTTCGGACTGGCTCAGGGAGGTCGGCAACGACCA
CCCAGAGCCGGAAAGTTCGTCAAACTCGGTCATTTAGAGGAAGTAAAAGTCGTAACAAGGTTTCCGTAGGTGAACCTGCG
GAAGGATCATTATCAAGAGTGTATGACCCCACTTGTAAAATAGTGGGGTTAACCTCCCGTCCTTTTGCTGGCCCCTTTCC
ATTTATTGGGGGGGTAATTTGATTTCTGCTTCGGTGGGGTTTACCCATCGGAACATCCTCAAAATTCTTTTGTTGAAAAC
CATTCAGTCCGAGAATTTTTGAATTAATGAAAAACTTTCAACAACGGATCTCTTGGTTCTGGCATCGATGAAGAACGCAG
CGAAATGCGATAAGTAATGTGAATTGCAGAATTCAGTGAATCATCGAATCTTTGAACGCATATTGCACCCTCTGGTATTC
CGGGGGGTACACCTGTTCGAGCGCCATTTCAACCCTCAAGCATAGCTT
>ASV_17841
GTACACACCGCCCGTCGCTACTACCGATTGAATGGCTTAGTGAGGTCTCCGGATTGGCTTTGGGGAGCCGGCAACGGCAC
TCTATTGCTGAGAAGCTGATCAAACTTGGTCATTTAGAGGAAGTAAAAGTCGTAACAAGGTTTCCGTAGGTGAACCTGCG
GAAGGATCATTATTGAATTTTAATGAAGAGTTTGGTTGTAGCTGGCCTATTAATTTGGGCATGTGCACACCTTTCTCTTT
CATCCACACACACCTGTGAACCTGTGAGACAGATGGGGAATTTATTTGTTGTTTTTTGTAATAGAAAGACAATGAATTAT
TGGACCCTCTGTCTACTTAATTTATATAAACTCAATTTATTTTAAAATGAATGTAATGGATGTAACACATCTAATACTAA
GTTTCAACAACGGATCTCTTGGCTCTCGCATCGATGAAGAACGCAGCGAAATGCGATAAGTAATGTGAATTGCAGAATTC
AGTGAATCATCGAATCTTTGAACGCACCTTGCGCTCCTTGGTATTCCTTGGAGCATGCCTGTTTGAGTATCATGAAATCT
TCAAAGTTAATTCTTTTGTTAGTTCAATTGGGTTGACTTTGGTATTGGAGGTCTTGCAGGTTCACACTTGCTCCTCTTTG
TGCATTAGCTGGATCTCAGTGTTATGCTTGGTTCCACTCGGCGTGATAAATTATCTATCGCTGAGGACACTTGTAAAAAG
GTGGCCAAGGTAAATGCAGATGAACCGCTTCTAATAGTCCATTCACTTGGACAATATTTTTATGATCTGATCTCAAATCA
GGTAGGACTACCCGCTGAACTTAAGCATATCAGTAAGCGCAGGCG
>ASV_17842
GTACACACCGCCCGTCGCTACTACCGATTGAATGGCTTAGTGAGACCTCCGGATCGGCTTTGGGGAGTCGGAGACGACAC
CTCGTCGCTGAGAAGTTGGTCAAACTTGGTCATTTAGAGGAAGTAAAAGTCGTAACAAGGTTTCCGTAGGTGAACCTGCG
GAAGGATCATTATCGTACAACGGAGGCGCGAGGGCTGTCGCTGACCTTCAAAGGTCGTGCACGCCCGCGCCCTCTCACAA
TCCATCTCACCCTTTGTGCATCACCGCGTGGGTCCCCTTTGCGGGAGGGCTCACGTTTTCACATAAAACTCGATACAGTG
TAGAATGTTTATTTTTGCGGTCACACGCGATCAATACAACTTTCAACAACGGATCTCTTGGCTCTCGCATCGATGAAGAA
CGCAGCGAAATGCGATACGTAATGTGAATTGCAGAATTCAGTGAATCATCGAATCTTTGAACGCACCTTGCGCCCCTTGG
CATTCCGAGGGGCACACCCGTTTGAGTGTCGTGAAATCCTCAAAACCCTCTTCTTTCCGGAAAAGGCGTTTTGGACTTGG
AGGTTTAATGCTCGCTTTCGCCCTTGAGAGCGAGCTCCTCTCAAATGAATCAGTGGGGTCTGCTTTGCCGGTCCTTGACG
TGATAAGATGTTTCTACGTTTTGGATTTGGCATCGTCCCTTGGATGCCCCCGCTCCTAATCGTCTCACGGACAATGATGG
TGCTTCCGGTCACCGCCATCCACATCGGCGGGAGGCTGGACCCACAAAAAAAACCTTGACCTCAAATCGGGTGAGACTAC
CCGCTGAACTTAAGCATATCACTAAGCGGAGGCG
>ASV_17843
GTACACACCGCCCGTCGCTACTACCGATTGAATGGCTTAGTGAGGTCTCCGGATTGGCTTTGGGGAACCGGCAACGGCAC
CCTGTCGCTGAGAAGCTGATCAAACTTGGTCATTTAGAGGAAGTAAAAGTCGTAACAAGGTTTCCGTAGGTGAACCTGCG
GAAGGATCATTACTGAAGTGATTTGGGGATGTTGCTGGCCTCTTCTTTTTCGAGGGGCAATGTGCACTCCCTGAACAATT
CACAATTTCCATCACACCCTTGTGCACATCTTGTAGGCGCCCACTCACCTATCTTGGTCGGGGCGTCCTATGTATTCCTT
CATCTCACACTTTATTGAATGGTGCTCTTGAACGCATCTCATGGATTATTTGTAAAAAAAGTAATCACAGAAACAACTTT
CAACAATGGATCTCTTGGCTCTCGCATCGATGAAGAACGCAGCGAAATGCGATACGTAATGTGAATTGCAGAATTCCGTG
AATCATCGAATCTTTGAACGCACCTTGCGCCTCTTGGTATTCCGAGGGGCATGCCTGTTTGAGTGTCATTGAATCCTCAA
AAGAAAAGCTTTAACTGGCTTTCTCTTTTGGAATTGGAGCGTGCTGGCCTTCTCTTTGGGAAGCCCAGCTCCTCTGAAAT
ACATTAGCGACGTGACATCTGCATGGCACCACGCTTATCTGGCATTGATAGTATCTTCATGCCTGAGCGTGTTGTGCAGC
TGTGGAAAGCTTTGCTCGCTCATAGCTTGATGGGTCAGCCCATCCTTTGACCAATTTAACCTCAAATCAGGTAGGATTAC
CCGCTGAACTTAAGCATATTACTAAGGGCAGGCG
>ASV_17844
GTACACACCGCCCGTCGCTCCTACCGATTGGGTGTGCTGGTGAAGTGTTCGGATTGGCAATTATCGGTGGCAACACTGTC
GATTGCCGAGAAGTTCATTAAACCCTCCCACCTAGAGGAAGGAGAAGTCGTAACAAGGTTTCCGTAGGTGAACCTGCGGA
AGGATCATTGAATATGCAAACCACAACACGCACTCTTTTATTTGTGTACCGACGTTAGGTCATAACCTTAACCCGGTTTG
GCCTACTAACCTACACACACCATTGACCAACCATTGATTAAACCAAACTCTGAAGTTTCGGCTGCTGTTAATCGGCAGTT
TTAACGAAAACAACTCTCAACAACGGATATCTTGGCTCTCGCAACGATGAAGAACGCAGCGAAATGCGATACGTAGTGTG
AATTGCAGAATTCCGTGAACCATCGAATCTTTGAACGCATATTGCGCTCGACTCCTCGGAGAAGAGCATGTCTGCCTCAG
CGTCGGTTTACACCCTCACCCCTCTTCCTTTTCAAGGAAGCTTGTCGTGCTTGCTCAAGCCGGCATCAGGGGTGGATCTG
GCCCTCCCAATTGAATTCACTTTCGGTTGGGTTGGCTGAAGCACAGAGGCTTAAACTGGGACCCGATTCGGGCTCAACTG
GATAGGTAGCAACACCCTCGGGTGCCTACACGAAGTTGTGTCTGAGGACCTGGTTAGGAGCCAAGCAGGAAACGCGTCTC
TGGCGCGTATCTCTGTATTCGACCTGAGCTCAGGCAAGGCTACCCGCTGAACTTAAGCATATAACTAAGGGCAGGCG
>ASV_17845
GTACACACCGCCCGTCGCTACTACCGATTGAATGGCTTAGTGAGGTCTCCGGATTGGCTTCGAGCAGCCGGCAACGGTCG
CTCTTAGCTGAGAAGCTGATCAAACTTGGTCATTTAGAGGAAGTAAAAGTCGTAACAAGGTTTCCGTAGGTGAACCTGCG
GAAGGATCATTATTGAATACGATTGGTACTGATGCTGGCTCTTCACTGAGCATGTGCTCGTCCATTCTATTTATCTTCTC
TTGTGCACACTTTGTAGTCTTGAATGAAACCTCTCGCAGTCAAATGCGGTTTGGGGGCTTGGGTGTTTTGCGCCCTGCTC
CTGCTTCTTCAAGGCTATGTTTTCATATACACTATAAAGTTACAGAATGTCTTTTAACGATTGCGCTTGTCGCAGTCATT
AAACCTATACAACTTTCAGCAACGGATCTCTTGGCTCTCCTATCGATGAAGAACGCAGCGAAATGCGATAAGTAATGTGA
ATTGCAGAATTCAGTGAATCATCGAATCTTTGAACGCACCTTGCGCCCTTTGGTATTCCGAAGGGCATGCCTGTTTGAGT
GTCATTAAATTCTCAACCTTGCCCGCTTTTACCGGCTTGAGTTAGGCTTGGATGTGAGGGCTTTGCTGGCTTCCTTCAGT
GGATGGTCTGCTCCCTTTAAATGCATTAGTGGGATCTCTTGTGGACCGTCACTTGGTGTGATAATTATCTACGCCATCTT
GACTTTGAAGCAAAACTTATGGGAACCCGCTCATAACCGTCCTCGGACAATCTTTTGACTTTTGACCTCAAATCAGGTAG
GACTACCCGCTGAACTTAAGCATATCATTAAGCGCAGGCG
>ASV_17846
GTACACACCGCCCGTCGCTACTACCGATTGAATGGCTTAGTGAGACCTCCGGATCGGCTTTGGGGAATCGGCGACGGTAC
CTCGTTGCTGAGAAGTTGGTCAAACTTGGTCATTTAGAGGAAGTAAAAGTCGTAACAAGGTTTCCGTAGGTGAACCTGCG
GAAGGATCATTATCGTACAATGGGGGTACGACGGCTGTCGCTGACTTTTACGGTCGTGCACGCCCGAGTGCTCTCACATA
CAAATATCCATCTCACCCCTTTGTGCATCACCGCGTGGGTCCCCCTTCCTCGGAGGGGGGTGCTCACGTTTTTAACATCG
AACACCCATTCGAACGTATTGTAGAATGTTCTTTGCGCGATGACGCGCGATCAATACAACTTTCAACAACGGATCTCTTG
GCTCTCGCATCGATGAAGAACGCAGCGAAATGCGATACGTAATGTGAATTGCAGAATTCAGTGAATCATCGAATCTTTGA
ACGCACCTTGCGCCCCTTGGCATTCCGAGGGGCACACCCGTTTGAGTGTCGTGAACATCCTCAACCTGCTTGGTTTTTAT
CGAACCAAGTAGGCTTGGAATTTGGAGGTTTTCTGCCGGCCTCCTCCGAAGCCAGCTCCTCTTAAATCTATCAGTGGGAT
CCGCTTTGCTAGATCCTCGACGTTGATAAGATGTTTCTACGTCTTGGGTTTTGCTCGGGAAGGACCTGCTTCCAACCGTC
CCCATCGGGGACATCGTTCGAGCCGATCGCCCTTCACGGGGTGAGAAGCTTTTCGACCCATGAAACCTTGACCTCAAATC
GGGTGAGACTACCCGCTGAACTTAAGCATATCACTAAGCGCAGGCG
>ASV_17847
GTACACACCGCCCGTCGCTACTACCGATTGAATGGCTTAGTGAGACCTCCGGATTAGCTTTGGGGAGTCGGCAACGACAC
CCCGTCGTTGAGAAGTTGGTCAAACTTGGTCATTTAGAGGAAGTAAAAGTCGTAACAAGGTTTCCGTAGGTGAACCTGCG
GAAGGATCATTATTGTATAAAAAGGGGGTTATAAGGGCTGTCGCTGACTTTTCATAGTTGTGCACGCCTGAGTGCCCCCT
CATTACATCCATTTTTACCCCTTGTGCACAACCGCGTGGGTCCTTCTCTTTTTGGCTTTGTTTCAGAAGGGGAGGGGGCT
TGCGTTTTAACATAAACACCCCTTTGAATTCAGTGTAGAATGTCTTTAACAATGTGATTAATACAACTTTCAACAACGGA
TCTCTTGGCTCTCGCATCGATGAAGAACGCAGCGAAATGCGATACGTAATGTGAATTGCAGAATTCAGTGAATCATCGAA
TCTTTGAACGCACCTTGCACCCCTTGGCATTCCGAGGGGTACACCCGTTTGAGTGTCGTGATATCTTCAACCTTCTTGGT
TTCTTGATCAAGAAGGCTTGGAATTTGGAGGCTTTTGCTGGCTTTCCTCTCAAAGCCAGCTCCTCTTAAATCAATTAGTA
GGGTCTACTTTGCTGATCCTTGACGTGATAAGATTATTTTCTACGTCTTGGGCTTTTGCAAACCTGCTTCTAACTGTCTC
GTCAGAGACTGATATATAAACCCTTGACCTCAAATCGGGTGAGACTACCCGCTGAACTTAAGCATATCACTAAGCGCAGG
CG
>ASV_17848
GTACACACCGCCCGTCGCTACTACCGATTGAATGGCTTAGTGAGGTCTCCGGATTGGCTTCGAGGACCCGGCAACGGGAC
TTTGTTGCTGAGAAGCTGATCAAACTTGGTCATTTAGAGGAAGTAAAAGTCGTAACAAGGTTTCCGTAGGTGAACCTGCG
GAAGGATCATTATTGATTGCGAATTGTTGCCTTCAGTGCTGGCCAGCTCTGGCAAGTGCACGTCGGTGACTTTCATCCAA
TACCCTGTGCACCTTTGGCCTTTGCTAGCCTCGGCTGGCAGAGGAATTTTACACACACTCGAATGTAATGAAATTTATTG
TCGTGCGCAAGCACTAATGTACAACTTTCAACAACGGATCTCTTGGCTCTCGCATCGATGAAGAACGCAGCGAAATGCGA
TAAGTAATGTGAATTGCAGAATTCAGTGAATCATCGAATCTTTGAACGCACCTTGCACCCTTTGGCATTCCGAAGGGTAT
GCTCGTTTGAGTGTCATTGTACTCTCACACTCCCGATTCTTTGAACTGGGAGCGGTGGACTTGGGTGTTGCTGCTTGACT
GTGGCTCACCTCAAATGCGTTAGTGCACCTCTTGGTTGGACATAGTACGGCGTGATAAGTGTCTTCGCCGGCGCCTCACT
TTGAGGGTGGCCGATCGGGAGCTCTGTGCTTCAAACCGTCTTCGGACAACAACTGACAACTTGACCTCAAATCGAGTAGG
ACCACCCGCTGAACTTAAGCATATCACTAAGGGCAGGCG
>ASV_17849
GTACACACCGCCCGTCGCTACTACCGATTGAATGGCTTAGTGAGGTCTCTGGATTGGCTTCGAGGACCCGGCAACGGGAC
CTTGTTGCTGAGAAGCTGATCAAACTTGGTCATTTAGAGGAAGTAAAAGTCGTAACAAGGTTTCCGTAGGTGAACCTGCG
GAAGGATCATTAGTGATTATGAATGGTTGTCTTCTGTGCTGGCTGCGTGCAAGTGCACGGAGGTAACTTTCATCCAACAC
CCTTGTGAACCTTTGGCCTCTTGCTGGCTTCGGCTGGCTGAGGATTTACACAAACTTGCATGTATTGAGGACCCATTATG
TGCGCAAGCACTAATATACAACTTTCAACAACGGATCTCTTGGCTCTCGCATCGATGAAGAACGCAGCGAAATGCGATAA
GTAATGTGAATTGCAGAATTCAGTGAATCATCGAATCTTTGAACGCACCTTGCACCCTTTGGCATTCCGAAGGGTATGCT
CGTTTGAGTGTCATTGTACTCTCACACTCCTAATCCCTTTGGATTGGGAGCGGTGGACTTGGGTGTTGCCGCTTGACTGA
GGCTCACCTGAAATATGTTAGTGCATCTCTTGATTGGACATAGTACGGCGTGATAAGTGTCTTCGCCGGCTCCTTGCAAA
GAGGGTGGCCGATCGGGAGCTCTGTTGCTTCAAACTGTCTTTGGACAATCTTCTGGCAACTTGACCTCAAATCGAGTAGG
ACTACCCGCTGAACTTAAGCATATCACTAAGCGGAGGCG
>ASV_17850
GTACACACCGCCCGTCGAGATGGAAAATACAAACGAGAGCAGCCCGGACAGTTCGCTGATCGCAAGGGCGATCAGCGTTT
GCGTCTGGAATAGGCCCGGGGCAAGGTTTAGGCTCCGCGGCAGCCTCGTCACGGAGAATCCGAGGCCCGCCAGCCAGGCA
GCGGCGATAACTACATAGTTCACGGCCGAAAACGGTTGGTTCTGCGGGGGCCGTTGAACGCTGTACGCCACAAAGGTCAG
CATCACCATCAGCATGGTGAAGGCGAAGAAGACCACGTACCAGCTCCTTCTCCGCTGCGCGGTTTTGTCCATAACCTGAT
GACGGTTTTGGGACTGCAATAAAGCTCCCGCAGATGTGCTAGGCTCAAAATGGCATGCACTCGGGGAAGCTTTACCGCTA
CATCATCTTTACTGTTTCGTCTTTTTCAGCCTCGCTCGCCCTCGCGCAAGGTTCCTTCGAAACCAAGCCCGATATTCACG
GCGATAACGTGGTCTACACGTCCGAGGGAGATCTATGGCTGGGCAGCATAAGCCAGGGCACCGCTCGGCGGATTACATCC
GATCCGGGCACGGAGTCGAACGCTCACTTCTCGCCGGACGGCAACTGGATCGCGTTCTCGGGACAGTATGAAACCGGACG
CGACGTGTACCTGATGCCGATTGCGGGCGGCCCGCCGAAGCGCCTGACTTACGATCCGGTCGGAGCCGATGTGCTCGGCT
GGACTCCGGATGGCTCGGCCATTCTTTTCCGCTCTTCGCGATACAGCCCAGTGGGTGGTGTTCGCCATTTGTTCACCGTT
CCCGCCAAAGGCGGCCAGTCGACTGAGTTGCCTGTTCCACGCGGCGAGTTCGGCTCTCTTGCTCCCAACGGGCAGCTTGC
CTACGTTCCGGTCAGCTTCGAGTGGGCCAACTGGTTCCACTACCAAGGCGGTTCGGCGGACAAGATCTGGCTTGCCGATT
TGCGTAACAAGACCTTTAAAAAGCTGACCGACTATCCGGGAGTCGATACGACTCCGGTGTGGTGCGGCAATCGCATCTAC
TTTGTCTCCGAGCGAAGCGGCTGGTCCAACATTTGGCAACTGGATCCCGCAACCAAGGCGGTGAAGCAGTGCACGTTCTA
CACGACGGGCGGTGTGTAC
>ASV_17851
GTACACACCGCCCGTCGCTACTACCGATTGAATGGCTTAGTGAGGTCTTCGGATCGGCTTCGGAGGGCCGGCAACGGCCC
ACTGTTGCTGAGAAGTTGATCAAACTTGGTCATTTAGAGGAAGTAAAAGTCGTAACAAGGTTTCCGTAGGTGAACCTGCG
GAAGGATCATTACCGAGTCGTCAACATGAGCTGTTGCTGGTCCCCATATGGGGGCAGCATGTGCACGCTCTGTTTGTACA
TCCACTCACACCTGTGCACCCTCCATAGTTCTGCAGCCCTGGGGGCCATGTCCCCCTTGCTGTGGTCCTATGCATTTATA
TACACACACCCTGTAGCAAAGTCTCATGGAATGCATGCCGCGTTTAACGCAACACAATACAACTTTCAGCAACGGATCTC
TTGGCTCTCGCATCGATGAAGAACGCAGCGAAATGCGATAAGTAATGTGAATTGCAGAATTCAGTGAATCATCGAATCTT
TGAACGCACCTTGCGCCCTTTGGCTATTCCGAAGGGCATGCCTGTTTGAGTATCATAAAAACTTCAACTCCCGTGGCTTT
GCCATGACGAGCTTGGACTATGGGGGTCTTGCTGGCCTGTGGTCGGCTCCTCTCAAATGAATCAGCTTACCGGTGTTTGG
TGGTGTCCCAGGTGTGATAACTATCTACGCTTGTGGTTTTCCACCAGGTAGCCTTCAGCAACGAGGGTGTGCCGGGGCTC
ATAGATGTCCCTCCTCCGTGAGGGATAGCTCTTTGAACGTTTGATCTCAAATCAGGTAGGACTACCCGCTGAACTTAAGC
ATATCACTAAGCGCAGGCG
>ASV_17852
GTACACACCGCCCGTCGCTACTACCGATTGAATGGCTTAGTGAGGCCTCCGGATTGCGCCTGCGATACGGGCAACCGCGC
CGCGGGCTCGAGAAGCTGGTCAAACTTGGTCATTTAGAGGAAGTAAAAGTCGTAACAAGGTTTCCGTAGGTGAACCTGCG
GAAGGATCATTAACGTATCTCTGACGGGGTGTGGGCTTGCCCTGCTCCGGCCCAAAATTGGGTCGTGCAGCGGGTGGCCG
CCCCCGCTCAAACCTCACAAACCCACTGTGAACCTTCACGGCGGAGGGGCCATGGCTAGCGCCTTGCCCCGATGCCGCAC
ACCAACTCCAGTTGCAAAGAATGTACTGCGGACCTGTGCCGCCTAAACACATAACAACTTTCAACAACGGATCTCTTGGC
TCTCGCATCGATGAAGAACGCAGCGAAATGCGATAAGTAATGTGAATTGCAGAATTCAGTGAATCATCGAATCTTTGAAC
GCACCTTGCGCTCCTTGGTATTCCGAGGAGCATGCCTGTTTGAGTGTCTTGAAGTCATCAACCTGTTCTGTTTCGTGCAG
ATGGGTTGGATTGGTGGGGGTCTGCTGCTGTGAAGGCGGCTCCCCTCAAATGCATCGGTTGGGCCTGTGGGTCGAATTCG
ACTGGGCGTTGTACCATCCTCGCTCGACAGAGACGTTCCCCTGTTTGTGCCCTTCCCCGACCTGCCTCTCAGAGTGGCGG
TCACAAGCAAAAGCTTTGAAATCTGACCTCAAATCAGGTAGGACTACCCGCTGAACTTAAGCATATCAATAAGCGCAGGC
G
>ASV_17853
GTACACACCGCCCGTCGCTACTACCGATTGAATGGCTCAGTGAGGCCTTGGGACTGGCTCAGGAGGGTTGGCAACGACCC
CCCAGAGCCGGAAACTTGGTCAAACTCGGTCATTTAGAGGAAGTAAAAGTCGTAACAAGGTTTCCGTAGGTGAACCTGCG
GAAGGATCATTACCGAGTGAGGGCCCTCTGGGTCCAACCTCCCACCCGTGTTTATTATACCTTGTTGCTTCGGCGGGCCC
GCCGTATGGCCGCCGGGGGGCTTCTGCCCCCGGGCCCGCGCCCGCCGAAGACATCTCGAACTCTGTCTGAAGATTGTAGT
CTGAGTAAAAATATAAATTATTTAAAACTTTCAACAACGGATCTCTTGGTTCCGGCATCGATGAAGAACGCAGCGAAATG
CGATACGTAATGTGAATTGCAGAATTCAGTGAATCATCGAGTCTTTGAACGCACATTGCGCCCTCTGGTATTCCGGAGGG
CATGCCTGTCCGAGCGTCATTGCTGCCCTCAAGCACGGCTTGTGTGTTGGGCTCCGTCCCCCGATCCCGGGGGACGGGCC
CGAAAGGCAGCGGCGGCACCGCGTCCGGTCCTCGAGCGTATGGGGCTTTGTCACCCGCTCTGTAGGCCCGGCCGGCGCTT
GCCGATCAACCAAATTTTTATCCAGGTTGACCTCGGATCAGGTAGGGATACCCGCTGAACTTAAGCATATCAATAAGCGC
AGGCG
>ASV_17854
GTACACACCGCCCGTCGCTACTACCGATTGAATGGCTTAGTGAGGTCTCCGGATTAGCTTCGAAAACCCGGCAACGGGAG
TTTGTTGCTGAGAAGCTGATCAAACTTGGTCATTTAGAGGAAGTAAAAGTCGTAACAAGGTTTCCGTAGGTGAACCTGCG
GAAGGATCATTATTGATATTAATTGTCTACCTTCAGTGCTGGCTCTTGCATGTGCACGTTGGGGATATATATCCAATACC
CTCTTGTGAACTATTGGCCTTTGCTAGCTTCGGCTGGTAAAGGATTTTACACACATGAATGTAATGAAATAATCTTGTGC
TGAGCACTAAATATACAACTTTCAACAACGGATCTCTTGGCTCTCGCATCGATGAAGAACGCAGCGAAATGCGATAAGTA
ATGTGAATTGCAGAATTCAGTGAATCATCGAATCTTTGAACGCACCTTGCACCCTTTGGTATTCCAAAGGGTATGCCCGT
TTGAGTGTCATTATACTCTCACACTCTCTAATTAGTTAGAGAGCGGTGGATTTGGATGCTGCCTGGTACTTACTGTCAGG
CTCATCTTAAATGAATTAGTGCGACTCTTAGTTAAACATAGTACGGCGTGATAAGTAACCCTCGCTGTTTTCTGTCTGAT
TAGGAGCTCTGTGCTTCAAACCGTCTCAGGACAATATTTGATAACTTGACCTCAAATCGAGTAGGATTACCCGCTGAACT
TAAGCATATCACTAAGCGCAGGCG
>ASV_17855
GTACACACCGCCCGTCGCTACTACCGATTGAATGGCTTAGTGAGACCTCCGGATCGGCTTCGGGGAGTCGGAAACGACAC
TCTGTTGCTGAGAAGTTGGTCAAACTTGGTCATTTAGAGGAAGTAAAAGTCGTAACAAGGTTTCCGTAGGTGAACCTGCG
GAAGGATCATTATCGTACAACCGAGACGCGAAGGCTGTCGCTCATGTCGTGCACGCCCTGGCGCTCTCACCACAATCCAT
CTCACCCCTTTTGTGCATCACCGCGTGGGTCCGCCCTTTCTGGGAGGGCTCACGTTTTCACACAAAACTCGATACAGTCT
AGAATGTTCATTTTTTGCGGTCACACGCAATCAATACAACTTTCAACAACGGATCTCTTGGCTCTCGCATCGATGAAGAA
CGCAGCGAAATGCGATACGTAATGTGAATTGCAGAATTCAGTGAATCATCGAATCTTTGAACGCACCTTGCGCCCCTTGG
CATTCCGAGGGGCACACCCGTTTGAGTGTCGTGAAATTCTCAAAACCCTTTTCTTTGATCGGAAGAGGGCTTTTGGACTT
GGAGGTTCCATGCTTGCTTTTGCCTTTGAAGGTGAGCTCCTCTCAAATGAATTAGTGGGGTCCGCTTTGTCGATCCTCGA
CGTGATAAGATGTTTCTACGTTTTGGATTTGGCACCGCCTTTCGGAAGCCCGCTCCTAATCGTCCGCATGGACAAACGAT
GGTGCTCCGGTCCGTCGCCAAATCTACGTTGGCGGGGGGCTTGACCCACGACCAAAACCTTGACCTCAAATCGGGTGAGA
CTACCCGCTGAACTTAAGCATATCATTAAGCGGAGGCG
>ASV_17856
GTACACACCGCCCGTCGCTACTACCGATTGAATGGCTCAGTGAGGCCTCCGGACTGGCTTAGGGAGGTTGGCAACGACCA
CCCCGAGCCGGAAAGTTCGTCAAACTCGGTCATTTAGAGGAAGTAAAAGTCGTAACAAGGTTTCCGTAGGTGAACCTGCG
GAAGGATCATTACCGTGGGGCTTCGGCCCCATTGAGATAGCACCCTTTGTTTATGAGTACCCTTGTTTCCTCGGCGGGCT
TGCCCGCCATGAGGACATCAAAAACCCTTTGTAGTAGCAGTAACTTCAGTTAATAATAAATATTAAAACTTTCAACAACG
GATCTCTTGGTTCTGGCATCGATGAAGAACGCAGCGAAATGCGATAAGTAGTGTGAATTGCAGAATTCAGTGAATCATCG
AATCTTTGAACGCACATTGCGCCCTTCGGTATTCCGTTGGGCATGCCTGTTCGAGCGTCATTTAAACCTTCAAGCCATGC
TTGGTGTTGGGTGTTTGTTCCGCCTCAGCGCGTGGACTCGCCTCAAATTCATTGGCAGCCGGTATGTTGGCTTCGTGCGC
AGCACATTGCAAGCGACTTCAGCAGACCCCCTTCCATAAGCCTTTTTTTACTTTGACCTCGGATCAGGTAGGGATACCCG
CTGAACTTAAGCATATAACTAAGCGCAGGCG
>ASV_17857
GTACACACCGCCCGTCGGTGGTTGCCATCAGGAACCGCTTGCGTCGCCCTGTGATGTCGCCCAGCGTGCCGATGATGGGC
GAGACGAAGATGGAGAGCAACAGGGCTGCTGCACCGAGGTAGGCATATCACTAAGCGGAGGCG
>ASV_17858
GTACACACCGCCCGTCGCTCCTACCGATTGAATGGTCCGGTGAGGTTTTCGGATCGCGGCGACGCCGGCGGTTCGCCGCC
GGTGACGTTGTGAGAAGTTTATCGAACCTTATCATTTAGAGGAAGGAGAAGTCGTAACAAGGTTTCCGTAGGTGAACCTG
CGGAAGGATCATTGCACACACAAAGTTGCAGCAAACCCCCTTTGCGAATTTTATGAACGTCCCCCTGGCCGGTTGGGGCG
TCGCCACTTTGCAAATCGTGGCGGCGTTCCGGCCGGCCAACCCAAGTTTTCCTCTGGGCGACTTGGGGCTCCCTCCCTCG
GGAGTGCGAGTCTCAGTGACCCCAGAGGGGGACTTGGTAACCAACCGATTGCGCAATGCGTCAACACTTTCAACATGACT
GAGTATAAAAATCGAGGGGGGCATTTCGGTGCCCCTCCGAGTTGTAATAAACAAAAACAACTCTCAGCAACGGATATCTT
GGCTCTTGCAACGATGAAGAACGCAGCGAAATGCGATACGTAGTGTGAATTGCAGAATTCCGCGAATCATCGAGTCTTTG
AACGCAAGTTGCGCCCGAGGCTTGACCAAGGGCATTTCTGCCAGAGCGTCACCGCGACACCCACCAATCCACTCCAAGCA
AGTGGACTGAGTGAAAGTGGCCATCCGAATGGGGCCACCCGGGACCTTCTTGGTCCTTGGGTGGCAGATTGGGTTGGCTG
AAATGGAGGGGAATTTGGCCGCCGTGGTGACACAGCCCGCGATCAGGTGATCCAGGCTTTTTGTCTTGGAACTCAAATGT
GCGTTGGTTGTGTCTCCCAGTTGGCACTCGGATTCCAAAGCAGGTCCCTCTCCTCTCCCTCGTAAAAACGGGGAGAGGAG
AAGTAACGTCACGCATCAGACCTCTGATCAGAAAAGACTACCCGCTGAGTTTAAGCATATCACTAAGGGCAGGCG
>ASV_17859
GTACACACCGCCCGTCGCTACTACCGATTGAATGGCTTAGTGAGGCTTTCGGATTGGAACTAGGCAGCTGGCAACAGCAG
CTTGGATCTGAAAAGTTATCCAAACTTGGTCATTTAGAGGAAGTAAAAGTCGTAACAAGGTTTCCGTAGGTGAACCTGCG
GAAGGATCATTCACAATAAGAGCGTTTCATGGCACTCTTTCAAAACAATCCATACCCACCTTGTGTGCAATGTAAAAAGA
AGCATGGGAGGGTCTTGGGATAACCAAGGTCTTTTCTGCTTTCTTTTCTATTCTATACACCTTTCTATAAGCTCCTATTG
TCTGAAACTGTTATAGAATCACTAATTCTTAAACATAACTTTCAACAACGGATCTCTTGGCTCTCGCATCGATGAAGAAC
GCAGCGAAATGCGATACGTAATGTGAATTGCAGAATTCAGTGAATCATCGAATCTTTGAACGCAAATTGCGCTCTTTGGT
ATTCCGAAGAGCATGCTTGTTTGAGTATCAGTAAACACCTCAACCAGATTTCTTTCTGGATGGATTTGAGCAAACCCAAC
ACTCTTTCACGAGGGCGGCGGGTTGCTTGAAATGCAGGTGCAGCTGTAACAAGAACAGACTGAGCTAAAAGCATATCTAA
TTTAGTCCGTCTCGGCGGATTATTACCATTTGCTGCAGCTACTCTAAGGTCCTCTTGTCGAGCTGACTGATGCAGGATTT
GTCAGATGCACACTCTCGGGTGTGAGTTCTTTCAAAACTCGATCTCAAATCAAGTAAGACTACCCGCTGAACTTAAGCAT
ATTATTAAGCGGAGGCG
>ASV_17860
GTACACACCGCCCGTCGTCTCCTGGCCATTGACGAGGCGGTCGACAGCTGGATCACGCGCTACCGGCCCACGGCGGTAGC
TATCGAGCGGGTTTTCGCCCAGCACAATGTGCAGACAGTGATGGGGACAGCGCAGGCCGCAGGTGTTGCGATGCTGGCTT
CCGCACGGCACGGGATACCAGTCAGCATGCACACTCCCAGCGAGGTCAAGGCCGCTATTACCGGCTCGGGCCGCGCTTCG
AAGGAGCAGGTCGCGGCCATGGTGACCAAGATTCTGAAGCTCGAGGAGGTGCCCCAGCCGGCGGACGCTGCGGATGCCCT
GGCACTTGCTATTTGTCACGTGTGGCGCGGTAGCACAACAGCGCGGCTCAATGCGGCAGTGGAGGCTGCTGGCAATCATG
CTGAGCGGCAGCGCAGTACCTTCGGGAAGTCCGCCCAGCCACGCCGCCGGAGGCAGGAATGATCGCCCAACTCACCGGTG
TGGTCGCCCAGGTCGGTCCCACGTCGGCCGTGATCGAAGTCGGTGGCTTCGGCGTTCAGGCGGTCTGCAGTCCCAACACG
GTGGCAGGTCTGCGACTCGGACAGCTAGCCACATTGGCGACTTCACTCGTCGTACGCGAAGACTCGCTCACGCTGTACGG
ATTTGCCTCCGCCGATGAGCGCGAGTTCTTCGAGCTGCTGCTCACAGCGACGGGCGGTGTGTAC
>ASV_17861
GTACACACCGCCCGTCGGCCCGGTGTCTGGAAGCGTCACCGCCCACAGGATGCTATCTGCGCCCTCTTCGACCGTGCGCG
GAGCTTGAGGCCCGCCCATCTCAGTCGCCACCCAACCCGGACAGACAGAGTTGACTAGGATTCGCGAAGGCTTGAGTTCA
TCAGCGAGCATACGCGTGAGCGCATTCAGCGCCGCCTTCGAGACGCTGTAGGCCGGAGTTCCACCGCCCATCATAGCGAG
CGAACCGCTCTCGCTCGATACATTGACGATTCGCCCGTGATGGCTCTTTCTGAGCAACGGGATAAAGGTCTTGCACATGC
GCCACGCGCCGAGCGTGTTGGTCTCGAAGGCTTCGCGTACTGTGTTCAAGTCTGCATCCGCCGCGCGCTGCCACGAGTCG
TAGAGTATGGCGGCGTTGTTGACGAGCGCATCCAGATGTCCAAACTGCTCCTCGACCCATGACTTTAATTCGTCAATGCT
CTTTTGGTCTGTTACATCCAGCCGTCTGGGAATGACACTCAATCCGGCTTCGGTCATAGGCCTTGCGGCATCCTCACCCC
TGGCCAGATCGCGCGCGCCGAGTATGACTGTGAAGCCCAGGCTAGCGAGCTGGCGCGTAACTCCCAAGCCGATTCCCCTG
TTTGCTCCCGTGACCAGAGCCACTTGTTCTGAAGAGATAGCCATAAGAAATTTCCCCCGCCTATGCTCTAACTGGCGTAC
TTGTCCGCGCCCATGAAGTGCAGTGAGACGTAAGGCTCGTCTCCTATCACCCAGCTATCGTGTGCGACGGGCGGTGTGTA
C
>ASV_17862
GTACACACCGCCCGTCGCTTCAACCGATTGGATGATCCGGCAAATTACACGGACTCGAGACGTAGCTTTGTTCTGCATCG
CACGTCGCGAGGAAGTGTCGTGAGCCTTATCATCTAGAGGATGAAGAAGTCGTAACACGGTATCCGTAGGTGAACCTGCG
GATGGATCATTCATGGTTTAAACTACCAACCTAAAGAACCCACTGTTCTAAACTCTGTTAACAAACGTCAACGTTCATTT
CTAAACTAAAAACTCTTAGCGATGGATGACTCGACTCTCGTAACGAGGAAGGACGCAGCAAACCGCGATAAGCAGTATGA
CTTGCGAACTCTCGTGAATCACCAGATTTCTGAACGCAATTGTACTCTTGGCTTCGGCCTCGAGTACGCTTGGTTCGGTA
TCATTTAGACTTCCAAAGGAGGCAAGCACTAGGCTCTCGCCTTGGGTTACGCCTCTTTTGGGCCTGGAGACCTCACTCAT
TGAGTGTGGTCTGTCAAGATGAATCCTTCGGATTGAGATAGATGCCGTTTAAGTAGAAGTCATTCGAACAGGCAACTGCT
CTTTCCTATGAAGGATGCTGTTCTTTCTTTTTGATCCGAACTCAAGCGAGGCTACCCGCTGAATTTAAGCATATCAATAA
GGGCAGGCG
>ASV_17863
GTACACACCGCCCGTCGCTACTACCGATTGAATGGCTTAGTGAGGCTTTCGGATTGGATCTAGGCAGCTGGCAACAGCAG
CTTGGAACTGAAAAGTTATCCAAACTTGGTCATTTAGAGGAAGTAAAAGTCGTAACAAGGTTTCCGTAGGTGAACCTGCG
GAAGGATCATTCATAATAAAAGTGTTTTATGGCACTTTGAAAAAAATCCATATCCACCTTGTGTGCAATGTCATCCCGAA
TGTGTTTGCAAAAACCTTTTGGGATTTTATATCTACTCAGAACTTTAGTGACTTTGTCTGAAAAATATTTACGAATACTT
AATTCAAAAATACAACTTTCAACAACGGATCTCTTGGCTCTCGCATCGATGAAGAACGCAGCGAAATGCGATACGTAATG
TGAATTGCAGAATTCAGTGAATCATCGAATCTTTGAACGCATATTGCGCTCTCTGGTATTCCGGAGAGCATGCTTGTTTG
AGTATCAGTAAACACCTCAACTCCTCTTTTCTTTTCCAGAAGATTGGAGCTGGACTTGAGTGATCCCAACGCTTTTTTTC
ACAAAAAAAATGGCGGGTCACTTGAAATGCAGGTGCAGCTGGACTTTTTCTCTGAGCTATAAGCATATCTATTTAGTCCG
CCTCAAAAACGGATTATTACCTTTGCTGCAGCTAACATAAAGGAGAATGGTACCCTAAGCTGACTGATGCAGGATTCACA
GAGGAAAGCCGCTTCGGCAGTTCCCTTTGTAAACTCGATCTCAAATCAAGTAAGACTACCCGCTGAACTTAAGCATATAA
CTAAGGGCAGGCG
>ASV_17864
GTACACACCGCCCGTCGCTACTACCGATTGAATGGCTCAGTGAGGCTTCCGGACTGGCCCAGAGAGGTCGGCAACGACCA
CTCAGGGCCGGAAAGCTATCCAAACTCGGTCATTTAGAGGAAGTAAAAGTCGTAACAAGGTCTCCGTTGGTGAACCAGCG
GAGGGATCATTACAGAGTTGCAAAACTCCCTAAACCATTGTGAACCTACCCCTAAACAGTTGCTTCGGCGGCGCCGAGGG
CCCCGCGCCCCAGGCCCGCCGGAGACCCACAAACTCTTGTTTATACACTGGCCTCTCTGAGTACTGTACTTTAATAAGTC
AAAACTTTCAACAACGGATCTCTTGGTTCTGGCATCGATGAAGAACGCAGCGAAATGCGATAAGTAATGTGAATTGCAGA
ATTCAGTGAATCATCGAATCTTTGAACGCACATTGCGCCCGCCAGTATTCTGGCGGGCATGCCTGTTCGAGCGTCATTTC
AACCATCAAGCCCCCGGCTTGTGTTGGGGACCTGCGGCTGCCGCAGGCCCTGAAATCCAGTGGCGGGCTCGCTGTCGCAC
CGAGCGTAGTAGCATACTTCTCGCTCCGGGAGCGCGGCGGGCGCCTGCCGTAAAACCCCCTACATACCAAAGGTTGACCT
CGGATCAGGTAGGAATACCCGCTGAACTTAAGCATATCACTAAGCGCAGGCG
>ASV_17865
GTACACACCGCCCGTCGCTACTACCGATTGAATGGCTTAGTGAGGTCTCCGGATTGGTTTCGAGCAGCCGGCAACGGTCG
CTCTTAGCTGAGAAGCTGATCAAACTTGGTCATTTAGAGGAAGTAAAAGTCGTAACAAGGTTTCCGTAGGTGAACCTGCG
GAAGGATCATTATTGAATACGAATCGGTTCTGATGCTGGCCCTTCACCGGGCATGTGCTCGCTCCGAATCTATTTATCTT
CTCTTGTGCACCTCTTGTAGTCTTTGAAAAAGTGAACCTCTCGCAGCAATGCGGTCTGGGGGACTGGGTAAAACCTTCCC
CTGCTTGCTTTCTTCTTGGCTATGTTTTCATATACACTATAAAGTTACAGAATGTCTTTTAACGATTGTCGCTCGCGCGC
AGTCATTAAACCTATACAACTTTCAGCAACGGATCTCTTGGCTCTCCCATCGATGAAGAACGCAGCGAAATGCGATAAGT
AATGTGAATTGCAGAATTCAGTGAATCATCGAATCTTTGAACGCACCTTGCGCCCTTTGGTATTCCGAAGGGCATGCCTG
TTTGAGTGTCATTAAATTCTCAACCTTGCTCGCTTTTACCAGCTTGAGTGAGGCTTGGATGTGAGGGCTTGCTGGCTTCC
TTAAGTGGATGGTCTGCTCCCTTTAAATGCATTAGTGGGATCTCTTGTGGACCGTCACTTGGTGTGATAATTATCTACGC
CTCGTCGACTTTGAAGCAAACTTATGGGAACCTGCTTATAACCGTCTCGCAAGGGACAACTTTCTGACATTTTGACCTCA
AATCAGGTAGGACTACCCGCTGAACTTAAGCATATCAATAAGCGCAGGCG
>ASV_17866
GTACACACCGCCCGTCGCTACTACCGATTGAATGGCTCAGTGAGGCCTTGGGACTGGCTCAGAGAGGTCGGCAACGACCA
CTCAGAGCCGGAAACTTGGTCAAACTTGGTCATTTAGAGGAAGTAAAAGTCGTAACAAGGTTTCCGTAGGTGAACCTGCG
GAAGGATCATTACCGAGTTAGGGTCTTATAGGCCCGATCTCCAACCCTTTGTTTACTATACCATGTTGCTTTGGTGGGCC
CGCCTTTCGGGGCCGCCGGGGGCTTATACCCCTGGCCAGTGCTCGCCAGTAGCCTTATTAAATTCTTTCATAATTATGTT
GTCTGAGTATAAAATATAAATCGTTTAAAACTTTCAACAACGGATCTCTTGGTTCTGGCATCGATGAAGAACGCAGCGAA
ATGTGATAAGTAATGCGAATTGCAGAATTCAGTGAGTCATCGAATCTTTGAACGCATATTGCGCCCTTTGGTATTCCGAA
GGGCATGCCTGTTCGAGCGTCATTATCAACCATCAAGCCTGGCTTGTCGTTGGACCCCTTGCTGCTGAAATATACGGCAG
GTCCGAAAGATAATGACGGCGTCGTGTTTGACCCTAGATGCAACGAGCTTTTTCATAGCACGCATTGAAGTGGTCGGCCG
ACCCGGTCTTTAACCATCATTTTCTAAGGTTGACCTCGGATCAGGTAGGAATACCCGCTGAACTTAAGCATATAACTAAG
GGCAGGCG
>ASV_17867
GTACACACCGCCCGTCGCTCCTACCGATTTCGAGTGATCCGGTGAACCTTTTGGACTGCGCGGTCCTCGTGGCTGTGTGG
AAAATCAAGTAAACCATATCACTTAGAGGAAGGAGAAGTCGTAACAAGGTTTCCGTAGGTGAACCTGCGGAAGGATCATT
AACACTAATCCAACACAACTCAACCTAGCCTTTAGTTGCAGCAGTAGTACTTGCAGGCTTCGGCAGGCAGTGCAGCAGCT
GTAACAACAACAAACCTAATCCAAACAAAGGAGCTTAACTAAGCTTTTCCACAAAACCAAATTCTCAACGATGGATATCT
TGGTTCCCATAACGATGAAGAACGCAGCGAAGTGCGATAAGCAATGCGAATTGCAGAACCGTGAGTCATCAGATTTTTGA
ACGCAACTGGCGCTGGTTGGCTATCCAACCAGCATGCTTGTTTCAGTGTCTTTTTTTTTCCTCACCCAAATCTTAATGCG
AGAGATACCCTTCTCTTGTTAAGCAGGAAAGCACTCTGCGCTCTGCGAGCGACTTCGACTTGTTCGAGGGTCGCACTCAA
TGCAGCAGTCACATTGTTCACAATGTGAACTCATTGAGAGCTGAGGCAGTGCGGCCTAACAGCTGCCAGTGCTTAGACAC
TCAAACTTTTCTTGTATCTGAAATCAAGCAGGATCACCCGCTGAACTTAAGCATATCACTAAGCGCAGGCG
>ASV_17868
GTACACACCGCCCGTCGCTACTACCGATTGAATGGCTTAGTGAGGTCTCCGGATCGGCTTTGGGGATCCGGAAACGGAAC
CCCGTCGCTGAGAAGTTGATCAAACTTGGTCATTTAGAGGAAGTAAAAGTCGTAACAAGGTTTCCGTAGGTGAACCTGCG
GAAGGATCATTATCGAATGAACTCGAACGGGGCTGTTGCTGGCCTTCTCCTAGGCATGTGCACGCTCGTCGTCTTTATGT
CCTTTCCATCTGTGCACGTGTTGTAGATCTGGAAGATTGATTCGTCGTGTCGATTGAGGATTGCTCCGGCTTTGCCTCGC
GCTTTCAGATCTATGTCTGCTTCATGATCGCCCTGTGTGTTTTAGAATGTGAAGTTGAATAAATATAACAACTTTCAGCA
ACGGATCTCTTGGCTCTCGCATCGATGAAGAACGCAGCGAAATGCGATAAGTAATGTGAATTGCAGAATTCAGTGAATCA
TCGAATCTTTGAACGCATCTTGCGCTTCTTGGTATTCCGAGAAGCATGCCTGTTTGAGTGTCATTTAAATCCTCAAGCCC
CTCCCCAGTATGGGCTTGGATTTGGGAGGGTTTTTGCAGGCTTTTGTCGTCTGCTCTCCTGAAAAGCATTAGCGGTGTCT
GAAACGGAAACTGTCAGAGGACGTGATAAATGTCTGTGTCCTTGGTATGCCGTGATTGAAAGCCGCTTCCTAACCTTTTG
GAATTTGAAAAGTTTGACCTCAAATCAGGTAGGACTACCCGCTGAACTTAAGCATATTAATAAGGGCAGGCG
>ASV_17869
GTACACACCGCCCGTCGCTACTACCGATTGAATGGCTCAGTGAGGCGTCCGGACTGGCCCAGAGAGGTGGGCAACTACCA
CTCAGGGCCGGAAAGCTCTCCAAACTCGGTCATTTAGAGGAAGTAAAAGTCGTAACAAGGTCTCCGTTGGTGAACCAGCG
GAGGGATCATTACCGAGTTTACAACTCCCAAACCCAATGTGAACGTTACCAAACTGTTGCCTCGGCGGGGTCACGCCCCG
GGTGCGTCGCAGCCCCGGAACCAGGCGCCCGCCGGAGGAACCAACCAAACTCTTTCTGTAGTCCCCTCGCGGACGTTATT
TCTTACAGCTCTGAGCAAAAATTCAAAATGAATCAAAACTTTCAACAACGGATCTCTTGGTTCTGGCATCGATGAAGAAC
GCAGCGAAATGCGATAAGTAATGTGAATTGCAGAATTCAGTGAATCATCGAATCTTTGAACGCACATTGCGCCCGCCAGT
ATTCTGGCGGGCATGCCTGTCCGAGCGTCATTTCAACCCTCGAACCCCTCCGGGGGATCGGCGTTGGGGATCGGGACCCC
TCACACGGGTGCCGGCCCCTAAATACAGTGGCGGTCTCGCCGCAGCCTCTCCTGCGCAGTAGTTTGCACAACTCGCACCG
GGAGCGCGGCGCGTCCACGTCCGTAAAACACCCAACTTTCTGAAATGTTGACCTCGGATCAGGTAGGAATACCCGCTGAA
CTTAAGCATATTAATAAGCGCAGGCG
>ASV_17870
GTACACACCGCCCGTCGCTACTACCGATTGAATGGCTCAGTGAGGCCTTGGGACTGGCTCAGAGAGGTCGGTAACGACCA
CTCAGAGCCGGAAACTTGGTCAAACTTGGTCATTTAGAGGAAGTAAAAGTCGTAACAAGGTTTCCGTAGGTGAACCTGCG
GAAGGATCATTACCGAGTTAGGGTCTTCTAGGCCCGACCTCCAAACCCTTTGTTTATTATACTATGTTGCTTTGGTGGGC
CCGCCTTTTCCGGGTAACTGGGAACTTTTATGCCCCTAGTCAGTGCCTGCCAGTAGCCTTCTTAAATCCTTTTTATAACT
ATGTCGTCTGAATATAACTATAAATCGTTTTAAAACTTTCAACAACGGATCTCTTGGTTCTGGCATCGATGAAGAACGCA
GCGAAATGCGATAAGTAATGCGAATTGCAGAATTCAGTGAGTCATCGAATCTTTGAACGCATATTGCGCCCTTTGGTATT
CCGAAGGGCATGCCTGTTCGAGCGTCATTATCCAACCATCAAGCCTAGCTTGTCGTTGGACTTTTTACGGCTGAAATATG
TCGTAGGTCCGAAAGATAATGACGGTTGTCGTGTTTGACCCTAAATGCAACGAGCTTTTTTTTTTAATAGCACGCATTGA
AGTGGTCGGCCGACCCCGGTCTTAACCATTATTTTCTAAGGTTGACCTCGGATCAGGTAGGAATACCCGCTGAACTTAAG
CATATCAATAAGCGCAGGCG
>ASV_17871
GTACACACCGCCCGTCGTCAATGTCAGCGGCCCGCGCTATGGCGCCATCCATGGCAGCATATCACTAAGGGCAGGCG
>ASV_17872
GTACACACCGCCCGTCGGATCGGTGAACGGCATCCCGGTAATCATTTGGACATATTTCGCCGCGGATTTGCTCAGCATCA
ACCGGCTCAAGGGCCAATTGATAATGCGAATGCCATTGAGATACCGCGATCCCAGGACCAGATCCGCCCCGCGCGCCGCT
TCCAGGAACATCGGGATATCGTCTGGGTTGTGTGAGAAATCGCCATCCAACTCGAACACGAATTCGTAGCCATGCTCGAG
GGCCCATTTGAATCCGGCAATATAAGCCCGGCCCAACCCATTCTTTTCCTGCCGATGCAGCACATGGATGGCGTCATGCT
TGGCGGCGAGATCATCGGCAATCTTGCCGGTCCCATCCGGCGAGTTATCGTCGACGACTAGCATATAATAAGCGCAGGCG
>ASV_17873
GTACACACCGCCCGTCGCTACTACCGATTGAATGGCTCAGTGAGGCTTCCGGACTGGCCCAGGGAGGTCGGCAACGACCA
CCCAGGGCCGGAAAGTTATCCAAACTCGGTCATTTAGAGGAAGTAAAAGTCGTAACAAGGTCTCCGTTGGTGAACCAGCG
GAGGGATCATTATAGAGTTTTCTAAACTCCCAACCCATGTGAACTTACCTTTTGTTGCCTCGGCAGAAGTTATAGGTCTT
CTTATAGCTGCTGCCGGTGGACCATTAAACTCTTGTTATTTTATGTAATCTGAGCGTCTTATTTTAATAAGTCAAAACTT
TCAACAACGGATCTCTTGGTTCTGGCATCGATGAAGAACGCAGCGAAATGCGATAAGTAATGTGAATTGCAGAATTCAGT
GAATCATCGAATCTTTGAACGCACATTGCGCCCATTAGTATTCTAGTGGGCATGCCTGTTCGAGCGTCATTTCAACCCTT
AAGCCTAGCTTAGTGTTGGGAATCTACTTCTTTCATTAGTTGTAGTTCCTGAAATACAACGGCGGATTTGTAGTATCCTC
TGAGCGTAGTAATTTTTTTTCTCGCTTTTGTTAGGTGCTATAACTCCCAGCCGCTAAACCCCCAATTTTTTGTGGTTGAC
CTCGGATCAGGTAGGAATACCCGCTGAACTTAAGCATATAATTAAGCGCAGGCG
>ASV_17874
GTACACACCGCCCGTCGCTTCAACCGATTGGATGATCCGGCAAAGTGGATGGACAAGGTGCCTGTCTGCAAGCAGACTGG
TATCCTTGGAAGTCCCCTGAGCCTTATCATCTAGAGGATGAAGAAGTCGTAACACGGTATCCGTAGGTGAACCTGCGGAT
GGATCATTCACTTATTCGAAAACCAACCTAAGCTAAAACTTCATAACTCTCAGTATTATTGTATTCACAAAACCCGCTGC
GATGGATGACTCGGCTCTTTGATCGACGAAGGACGCAGCAAACTGCGATAAGCGAAGTGCTCTGCATCTTCCATGAAACT
TCGGTATCTGAACGCATTGGCGATGCAAATTTCTTTGCTTCGTGTTCGGTTCGGTATCATATCTATCCCTTCGTAAGAAG
TGGTGATCCGTATCTAAGGGTCTCTTGAAGGCGGTTGAATCTAATCAATTTTCTACACAGCCTATGTTATTATGATCCGA
GCTGAGCAAGGTTACCCGCTGAATTTAAGCATATAAATAAGGGCAGGCG
>ASV_17875
GTACACACCGCCCGTCGCTACTACCGATTGAATGGCTTAGTGAGGTCTTCGGATTGGCTTCGGAGGGCCGGAAACGGCCC
ACTGTTGCTGAGAAGTTGATCAAACTTGGTCATTTAGAGGAAGTAAAAGTCGTAACAAGGTTTCCGTAGGTGAACCTGCG
GAAGGATCATTACCGAATTGTCAACACGAGTTGTTGCTGGTCCTCAAACGGGGGCATGTGCACGCTCTGTTCACACATCC
ACTCACACCTGTGCACACTCTGTAGTTCTGTGGCCTAGGGGACTCTGTCCTCTTGCCGTGGTTCTATGTCTTTACACACA
CACTGTAATAAAGTCTTATGGAATGCATGTCGCGTTTAACGCAATACAATACAACTTTCAGCAACGGATCTCTTGGCTCT
CGCATCGATGAAGAACGCAGCGAAATGCGATAAGTAATGTGAATTGCAGAATTCAGTGAATCATCGAATCTTTGAACGCA
CCTTGCGCCCTTTGGCTATTCCGAAGGGCATGCCTGTTTGAGTATCATGAACACCTCAACTCTCATGGTTTACCATGATG
AGCTTGGACTTTGGGGGTCTTGCTGGCCAGTGGTCAGCTCCTCTCAAATGAATCAGCTTGCCAGTGTTTGGTGGGATCGC
AGGTGTGATAACTATCTACGCTTGTGGTTTTCCGTCAGGTAACCTTCAGTGATGGAGGTTTGCTGGAGCTCATAAACGTC
TCTCCTAAGCGAGGACAACTTTTTGAACGTTTGATCTCAAATCAGGTAGGACTACCCGCTGAACTTAAGCATATCACTAA
GGGCAGGCG
>ASV_17876
GTACACACCGCCCGTCGCTACTACCGATTGAATGGCTTAGTGAGGTCTTCGGATCAGCTTCGGAGGGCCGGAAACGGCCC
ACTGTTGTGGAAAAGTTGATCAAACTTGGTCATTTAGAGGAAGTAAAAGTCGTAACAAGGTTTCCGTAGGTGAACCTGCG
GAAGGATCATTACTGAGTTGTCGACACGAGTTGTTGCTGGTCTTCAGATTTGGGGGCATGTGCACGCTCTGTTCACACAT
CCACTCACACCTGTGCACCCTCTGTAGTTCTATGGTCTGGGGGACACGCCGTCTTCCTTCTGTGGTTCTACGTCTTTACA
CATACACCGTAGCAAAGTCTTATGGAATGTGCGCCGCGTTTAACGCAATACAATACAACTTTCAGCAACGGATCTCTTGG
CTCTCGCATCGATGAAGAACGCAGCGAAATGCGATAAGTAATGTGAATTGCAGAATTCAGTGAATCATCGAATCTTTGAA
CGCACCTTGCGCCCCTTGGCTATTCCGAGGGGCATGCCTGTTTGAGTATCATGAACACCTCAACTCTCATGGTTCGCCGT
GACGAGCTTGGACTCTTGGGGGTATTGCTGGCCTGCGGTCAGCTCCTCTCAAACGAATCAGCTCTCCAGTGTTTGGTGGC
GTCACGGGTGTGATAACTATCTACGCTTGTGGTCGTCCGCTGGGTAACCTTCAGTGATGGAGGTTTGCTGGAGCTTACAA
ACGTCTCTCCTCAGCGAAGACATCTTCTTGAACGTTCGATCTCAAATCAGGTAGGACTACCCGCTGAACTTAAGCATATC
ATTAAGCGCAGGCG
>ASV_17877
GTACACACCGCCCGTCGCTACTACCGATTGAATGGCTTAGTGAGGTCTTCGGATTGGCTTCGGAGGGCCGGAAACGGCCC
ACTGTTGCTGAGAAGTTGATCAAACTTGGTCATTTAGAGGAAGTAAAAGTCGTAACAAGGTTTCCGTAGGTGAACCTGCG
GAAGGATCATTACTGAATTGTCAACACGAGTTGTTGCTGGTCCCCAACGGGGGCATGTGCACGCTCTGTTTACACATCCA
CTCACACCTGTGCACCCTCTGTAGTTCTGTGGCATGGGGGACTCTGTCCTCCTGTTGTGGTTCTACGTCTTTACACACAC
ACCGTAACAAAGTCTCATGGAATGTATGCCGCGTTTAACGCAATACAATACAACTTTCAGCAACGGATCTCTTGGCTCTC
GCATCGATGAAGAACGCAGCGAAATGCGATAAGTAATGTGAATTGCAGAATTCAGTGAATCATCGAATCTTTGAACGCAC
CTTGCGCCCTTTGGCTATTCCGAAGGGCATGCCTGTTTGAGTATCGTGAACACCTCAACTCTCATGGTTTGCCATGATGA
GCTTGGACTTTGGGGGTCTTGCTGGCCTGCGGTCGGCTCCTCTCAAATGAATCAGCTTGCCAGTGTTTGGTAGCGTCGCA
GGTGTGATAACTATCTACGCTTGTGGTTTTCTGCCAGATAACCTTCAGTGATGGAGGTTCGCTGGAGCTCATAAATGTCT
CTCTTCAGTGAGGACAGCCTTTCGAACGTTTGATCTCAAATCAGGTAGGACTACCCGCTGAACTTAAGCATATCACTAAG
CGCAGGCG
>ASV_17878
GTACACACCGCCCGTCGCTACTACCGATTGAATGGCTCAGTGAGGCTTTCGGACTGGCCCAGGGAGAGTGGCAACACTCA
CCCAGGGCCGGAAAGTTGTTCAAACTTGGTCATTTAGAGGAAGTAAAAGTCGTAACAAGGTCTCCGTAGGTGAACCTGCG
GAGGGATCATTACAGAGTTCGTGCCCTCACGGGTAGATCTCCCACCCTGTGTTATTATACCTTTGTTGCTTTGGCGGGCC
GCCCTCGGCTACCGGCCCCGGCTGGTACGCGCCCGCCAGAGGACCCCAAACTCTGAATGTTAGTGTCGTCTGAGTACTAT
ACAATAGTTAAAACTTTCAACAACGGATCTCTTGGTTCTGGCATCGATGAAGAACGCAGCGAAATGCGATAAGTAATGTG
AATTGCAGAATTCAGTGAATCATCGAATCTTTGAACGCACATTGCGCCCCTTGGTATTCCGAGGGGCATGCCTGTTCGAG
CGTCATTTCAACCCTCAAGCACAGCTTGGTCTTGGGCTTCGCCGCTAACCCGGCGGGTCTTAAAATCAGTGGCGGTGCCG
TCGGGCCCTGAGCGCAGTAATCTCTCTCGCTATAGGGTCCCGGTGGATGCTGGCCAGTAACCCCCAATTTTCTATGGTTG
ACCTCGGATCAGGTAGGGATACCCGCTGAACTTAAGCATATTAGTAAGCGCAGGCG
>ASV_17879
GTACACACCGCCCGTCGCTCCTACCGATTTCGAGTGGTCCGGTGAACCTTTTGGACCGCGCTGAGCTTCGTGCTTGGTGT
GGGAAATCAAGTAAACCATATCACTTAGAGGAAGGAGAAGTCGTAACAAGGTTTCCGTAGGTGAACCTGCGGAAGGATCA
TTAACACTAATCCACACATCTCAACTTAGCCTTCAGTGCAGCATCAGTCCAAGCTAGCGAAAGCAGGCATGAGCTGTTGC
CGCATCAATAAACTAATCAAACAAAGGAGCCTAACTAAGCTCATTTATAAAAACCAAATTCTCAACGATGGATATCTTGG
TTCCCATAACGATGAAGAACGCAGCGAAGTGCGATAAGCAATGCGAATTGCAGAACCGTGAGTCATCAGATTTTTGAACG
CAATTGGCGCCGGTTGGTTCTCCAGCCGGCATGCTTGTTTCAGTGTCTTGTTTTCTCCTCACCCAAATCTTAATGTGAGA
GATACCCTTCTCTTATCAAGTAAGAAAGCACTCTGAGCTCTGCACGCGGCTTCATTTCGGTGAATCCGCACTCAATGCAG
CAGTCACATTTTACAATGTGAACTCATTGAGAGTCGAGTCAGCGCAGCTTGTCTGTAAGTGCTTAGAACTCAAAACTCTT
CTTGTATCTGAAATCAAGCAGGATCACCCGCTGAACTTAAGCATATTACTAAGCGCAGGCG
>ASV_17880
GTACACACCGCCCGTCGCTACTACCGATTGAATGGCTCAGTGAGGCTTCCGGACTGGCCCAGGGAGGTCGGCAACGACCA
CCCAGGGCCGGAAAGCTATCCAAACTCGGTCATTTAGAGGAAGTAAAAGTCGTAACAAGGTCTCCGTTGGTGAACCAGCG
GAGGGATCATTACAGAGTTGCAAAACTCCCAACCATTGTGAATCTACCTCACCGTTGCTTCGGCGGGTGGCCCGGCTATA
CACCCGGGCCGCGCCGGCCCCCCCTAGCGGGAGCCGGCAACCCGTCAGAAGACCCACAACTCTTAGTCATCATTGGCCTC
TCTGAGTAACTTATACAATAAGTCAAAACTTTCAACAACGGATCTCTTGGTTCTGGCATCGATGAAGAACGCAGCGAAAT
GCGATACGTAATGTGAATTGCAGATTTCAGTGAATCATCGAATCTTTGAACGCACATTGCGCCCGCCAGTATTCTGGCGG
GCATGCCTGTTCGAGCGTCATTTCAACCATCAAGCGCCTGCGCTTGTGTTGGAGCCCTGCGGCTGCCGCAGGCTCCCAAA
CCCAGTGGCGGGCTCGTCGTCGTTCCGAGTGCAGTAAACTTACCACGCTCAGGGCACGCGACGGGTTACCGGCCGTAAAA
CCCCCATCTTATCAAGGTTGACCTCGGATCAGGTAGGAATACCCGCTGAACTTAAGCATATCAATAAGCGCAGGCGT
>ASV_17881
GTACACACCGCCCGTCGCCATCCTGCTCGCGGCGCTGGTCGGGAAGCTGCATATCAGCGGCATCAGGTT
>ASV_17882
GTACACACCGCCCGTCGCTACTACCGATTGAATGGCTCAGTGAGGCGTCCGGACTGGCCCAGAGGAGTCGGCAACGACAC
TTCAGGGCCGGAAAGCTCTCCAAACTCGGTCATTTAGAGGAAGTAAAAGTCGTAACAAGGTCTCCGTAGGTGAACCTGCG
GAGGGATCATTACTGAGTTATCTAACTCCCAAACCATTGTGAACTTACCACTGTTGCCTCGGCGGCAGTCCTCTGTAAAA
GGAGGCGTTGCCGCCGGTGGACTACTTAAACTATGTTAATTTTTGTCATTCTGAATAACAAACTTAATAAGTTAAAACTT
TCAACAACGGATCTCTTGGTTCTGGCATCGATGAAGAACGCAGCGAAATGCGATAAGTAATGTGAATTGCAGAATTCAGT
GAATCATCGAATCTTTGAACGCACATTGCGCCCATTAGTATTCTAGTGGGCATGCCTGTTCGAGCGTCATTTCAACCCTT
AAGCTTAGCTTAGTATTGGGAATCTGCTTAACCGCAGCTCCTTAAATTTAGTTGGCAGAGTGTAGTTGTACTCTGAGCGT
AGTAATTTATTATCTCGTTCTGGAAGACAGCTTTACGATCGCCATAAACCTATTTATTTTTTAATGGTTGACCTCGGATC
AGGTAGGAATACCCGCTGAACTTAAGCATATCAGTAAGGGGAGGCG
>ASV_17883
GTACACACCGCCCGTCGCTACTACCGATTGAATGGCTCAGTGAGGCGTTCGGACTGGCTTAGGGAGGTTGGCAACGACCA
CCTTGAGCCGGAAAGTTCGTCAAACTCGGTCATTTAGAGGAAGTAAAAGTCGTAACAAGGTTTCCGTAGGTGAACCTGCG
GAAGGATCATTAACGATTTCGGTTTACACCGTTCTCTACCTATGTCTACGCGTACCACATGTTTCCTCGGGGGGCTTGCC
CCCCGTTAGGACTCACCATTAAACCTTTTTGTAATAGAAGTCAGCGTCTGATAATAATTTAATTATTAAAACTTTCAACA
ATGGATCTCTTGGTTCTGGCATCGATGAAGAACGCAGCGAAATGCGATAAGTAGTGTGAATTGCAGAATTCAGTGAATCA
TCGAATCTTTGAACGCACATTGCGCCCCTTGGTATTCCATGGGGCATGCCTGTTCGAGCGTCATTTGAACCCTCAAGCTC
TGCTTGGTGTTGGGCGTTTGTCCCGCGTTTGCGCGTGGACTCGCCTTAAAGCAATTGGCAGCCATGTAATTCGGCTTTGA
GCGCAGCACAATGCGTACTCTCCGCTGGTACATTGGCATCCAGAAGCCCATTTTTTACTCTTGACCTCGGATCAGGTAGG
GATACCCGCTGAACTTAAGCATATAAATAAGGGGAGGCG
>ASV_17884
GTACACACCGCCCGTCGCTACTACCGATTGAATGGCTCAGTGAGGCCTTCGGACTGGCCCAGGGAGGTCGGCAACGACTC
TCCCAGGTGCTGGAAAGTTGGTCAAACTTGGTCATTTAGAGGAAGTAAAAGTCGTAACAAGGTTTCCGTAGGTGAACCTG
CGGAAGGATCATTATCGAAAGCTCTGGCTTTTGGCTGTGCCTTGAACCCTTTGATGTATAAAACCTTTGTTGCTTCCGTC
GGCCGATGCTCCAAAACTGCGGCATCGACTGATGGAGGGTATTTGAGAACTTTGCTGTTTTAAATGGTTATTAGTCTGAA
AAGATTTGAGATGAAAATGCTCAAATAATAAAACTTTCAACAACGGATCTCTTGGCTCCTGCATCGATGAAGAACGCAGC
GAAATGCGATAAGTAATGTGAATTGCAGAATTCAGTGAATCATCGAGTCTTTGAACGCACATTGCGCCCTATGGTTATTC
CGTAGGGCATGCCCGTCTCAGCGTCAGAAGAAAACCCTCAGGCAAGGCTTTGATGCCATGCCTGGATTGTGTCAGAGTGG
CAGCAGACCTGAGGTCATTCTGCCCTTTGTAAAACCATGGATGTATTGAAGATTTGTTTCATTCCAACGTGATAGAATAT
TTGATTCGTTGGTATCGATTATCTTGCACATATTTCCAAAACAAAAAACCCACAAAATTGTTGACATATTTGACCTGAGA
TCGGGTAGGGATACCCGCTGAACTTAAGCATATCATTAAGCGCAGGCG
>ASV_17885
GTACACACCGCCCGTCGATGGACCTATTCAACTTGCTTTATCAGTGATGTCTGAGCCATGCGCAATAATTAAAACTTTCA
ACAACGGATCTCTTGGTTCTGGCATCGATGAAGAACGCAGCAAAATGCGATAAGTAATGTGAATTGCAGAATTCAGTGAA
TCATCGAATCTTTGAACGCACATTGCGCCCCTTGGCATTCCGAGGGGCATACCTGTTCGAGCGTCATCACATCCCTCAAG
CTTGGCTTGATGTTGGGCTTCGTCCACTTCGAGGACGGGCCTGAATAGCAGTGGCGGGTTCGGCGGGACTTCAAGCGTAG
TGATCATCGTTCGCTTTGGAAGCCTTCCGTCGGCTTCGGCCAGACAACCCCCCTCAATCGTACAACGTTTTGACCTCGGA
TCAGGTAGGGATACCCGCTGAACTTAAGCATATCAATAAGCGGAGGCG
>ASV_17886
GTACACACCGCCCGTCGCTACTACCGATTGAATGGCTTAGTGAGGTCTTCGGATCGGCTTCGGAGGGCCGGAAACGGCCC
ACTGTTGCTGAAAAGTTGATCAAACTTGGTCATTTAGAGGAAGTAAAAGTCGTAACAAGGTTTCCGTAGGTGAACCTGCG
GAAGGATCATTACTGAGTTGTTGACATGAGCTGTTGCTGGTCCTCAAAACAAGGGGGCATGTGCACGCTCTGTTTACACA
TCCACTCACACCTGTGCACCCCCGTGGTTCTATGGTCTGGAGGACTTTTTGTCCTCTTCCTGTAGTTCTACGTCTTTACA
CATACACCTTAGTGAAGTCTTATGGAATGTGCGCTGCGTCTAACGCAATACAATACAACTTTCAGCAACGGATCTCTTGG
CTCTCGCATCGATGAAGAACGCAGCGAAATGCGATAAGTAATGTGAATTGCAGAATTCAGTGAATCATCGAATCTTTGAA
CGCACCTTGCGCCTCTTGGCTATTCCGAGGGGCATGCCTGTTTGAGTATCATGAACACCTCAACTCTCATGGTTTCCCCA
TGATGAGCTTGGACTTCTGGAGGTTTGCTGGCCCATGGTCAGCTCCTCTCAAATTGATCAGCTTACCAGTGTTTGGTGGC
GTCACAGGTGTGATAAACATCTACGCTTGTGGCCATCTTCCAGGTAACCTTCAGTAATGGAGGTTTGCTGGGGCTTATAA
ATGTCTCTCCTCTGTGAAGACAGCTTTTGAACGTTCGATCTCAAATCAGGTAGGACTACCCGCTGAACTTAAGCATATAA
CTAAGGGCAGGCG
>ASV_17887
GTACACACCGCCCGTCGCTACTACCGATTGAATGGCTTAGTGAGGTCTCCGGATTGGCTTCGACATCCCGGCAACGGGAG
ATTGTTGCTGAGAAGCTGATCAAACTTGGTCATTTAGAGGAAGTAAAAGTCGTAACAAGGTTTCCGTAGGTGAACCTGCG
GAAGGATCATTATTGATTGCGAATCGTTGTCTCCAGTGCTGGCCAGGTCACTCTGGCAAGTGCACGTAGACAGCTTTCAT
CCAATACCCTGTGAACCTTTGGCCTCTTGCTAGCTTCGGCGAGCAGAGGATTTTACACCCACTCGAATGTAATGAAATTA
TTGTTGTGCACAAGCACTACTATACAACTTTCAACAACGGATCTCTTGGCTCTCGCATCGATGAAGAACGCAGCGAAATG
CGATAAGTAATGTGAATTGCAGAATTCAGTGAATCATCGAATCTTTGAACGCACCTTGCACCCTTTGGTATTCCGAAGGG
TATGCTCGTTTGAGTGTCATTGTACTCTCACACTTCCGATTGTTTGGATCGGGAGCGGTGGACTTGGGTGTTGCTGCGTT
ACTGTGGCTCACCTTAAATGCATTAGTGCACCTTTCGGTTGGACATAGTACGGCGTGATAAGTGTCTTCGCCGGCACCTC
CTCACAGAGGGTGGCCGATCGGGAGCTCTGTGCTTCAAACCGTCTTCGGACAACAACTGACAACTTGACCTCAAATCGAG
TAGGACTACCCGCTGAACTTAAGCATATCAATAAGCGCAGGCG
>ASV_17888
GTACACACCGCCCGTCGCTACTACCGATTGAATGGCTCAGTGAGGCTTTCGGACTGGCCCAGGAAGAGTGGCAACACTCA
TCTAGGGCCGGAAAGTTGTTCAAACTTGGTCATTTAGAGGAAGTAAAAGTCGTAACAAGGTCTCCGTAGGTGAACCTGCG
GAGGGATCATTACCGAGTTCATGCCCTCACGGGTAGATCTCCCACCCTATGTTATCATTACCTTCGTTGCTTTGGCGGGC
CGTCAGGCTTCGGCTAGGCTATCGGCTCCGGCTGGTAAGCGCCCGCCAGAGGACCCTAAACTCTGAATGTTAGTGTCGTC
TGAGTACTATCTAATAGTTAAAACTTTCAACAACGGATCTCTTGGTTCTGGCATCGATGAAGAACGCAGCGAAATGCGAT
AAGTAATGTGAATTGCAGAATTCAGTGAATCATCGAATCTTTGAACGCACATTGCGCCCCTTGGTATTCCGAGGGGCATG
CCTGTTCGAGCGTCATTACAACCCTCAAGCACTGCTTGGTATTGGGCCCCGCTGCTAACACCGCGGGCCTTAAAATCAGT
GGCGGCGCCGCTGGGCTCTGAGCGTAGTAAATTTCCTCGCTACGGAGACCTGGCGGTGGTGGCCATCAACCCCCAACTTT
CTAAGTTTGACCTCGGATCAGGTAGGGATACCCGCTGAACTTAAGCATATAACTAAGCGCAGGCG
>ASV_17889
GTACACACCGCCCGTCGCTTCAACCGATTGGATGACACGGCAAATTACACGGACTCTCGCAATAGCCATGTTCTACATCG
CTTAGCGAAAGGAAGTGTTGTGAGCCTTATCATCTAGAGGATGAAGAAGTCGTAACACGGTATCCGTAGGTGAACCTGCG
GATGGATCATTCCTGACTACTAATATCAACCTCAGCATCACCTGTTGATAACACAATGAAAAAACGTGAAAGCAAAACAA
AAACTTTCAGCGATGGATGACTCGACTCTCGCACCGAGGAAGGACGCAGCAAACCGCGATAAGCAGTATGACTTGCGAAA
TTTCGAAATTCACCAGATTTCTGAACGCAAAGGTACTTCTAGCCTAGGCTTGGAGTATGTTTGGCTCGGTATCATTTAGA
AATTCAAAGTGTTCGGCACTCTGAAGCACACTCAGTGTTAACATTATCACTGAATAATGATGCTACCTGCCAAAAGCTCA
GTCAGTAGAACATGGGGTGCGGCAGCAGGCAGACGAATTCTTATGATCCGAGCTCAAACAAGGCTACCCGCTGAATTTAA
GCATATCACTAAGGGCAGGCG
>ASV_17890
GTACACACCGCCCGTCGCTACTACCGATTGAATGGCTCAGTGAGGCCTTCGGACTGGCTCCAGGAGGTCGGCAACGACCA
CCCAGAGCCGGAAAGTTCGTCAAACTCGGTCATTTAGAGGAAGTAAAAGTCGTAACAAGGTTTCCGTAGGTGAACCTGCG
GAAGGATCATTATCAAGAGTGTATGACCCCCTTATAAAATAGTGGGGTTAACCTCCCGTCCTTTGAAGGCCCCTCTTTTG
TTGAGGGTAATTTGAAACCTTCTGCTTCGGTGGGTTTACTCACCGGAACAACCTCAAAATTCTTGTTCAACAGTTCAGTC
CGAGTGGTATATTTTTAAATCTTGAAAAACTTTCAACAACGGATCTCTTGGTTCTGGCATCGATGAAGAACGCAGCGAAA
TGCGATAAGTAATGTGAATTGCAGAATTCAGTGAATCATCGAATCTTTGAACGCATATTGCACCCTCTGGTATTCCGGAG
GGTACACCTGTTTGAGCGCCATTTCGAACTTCAAGCATAGCTTGGTGTTGGGTAAAGTCCTTAGAAAAAAGGGACTTACC
CTTAACTCGTAGGCGATCATGGCCCCACTTCTCCCAGCGTAGCAGGCTTACGCACCTCGCTCGGGGATAGGAGGTTTGAT
CACCTTTTAGTGACAAATTCATAAAGTTTGGCCTCAAATCAGGTGGGGATACCCGCTGAACTTAAGCATATAAGTAAGCG
GAGGCG
>ASV_17891
GTACACACCGCCCGTCGCTACTACCGATTGAATGGCTCAGTGAGGCTTCCGGACTGGCCCAGGGAGGTCGGCAACGACCA
CCCAGGGCCGGAAAGCTATCCAAACTCGGTCATTTAGAGGAAGTAAAAGTCGTAACAAGGTCTCCGTTGGTGAACCAGCG
GAGGGATCATTACAGAGTTGCAAAACTCCCCTAAACCATTGTGAACCTACCACTAAACAGTTGCTTCGGCGGGTGGCCTC
CCCAGGAGGCCCTTAGACAGCCCGCCGGAGGTACCCAAAACTCTTGTTTAAATAAAGGCCTCTCTGAGTACTGTACTTAT
AAAGTCAAAACTTTCAACAACGGATCTCTTGGTTCTGGCATCGATGAAGAACGCAGCGAAATGCGATAAGTAATGTGAAT
TGCAGAATTCAGTGAATCATCGAATCTTTGAACGCACATTGCGCCCGCCAGTATTCTGGCGGGCATGCCTGTTCGAGCGT
CATTTCAACCATCAAGCCCAGGGCTTGTGTTGGGGACCCGCGGCTGCCGCGGGCCCTTAAAGACAGTGGCGGTTCTCGCT
GCAGCACCGAGCGTAGTAGCATACACCTCGCCCTGGGAGCTGCGCGTGCGCCCGCCGTAAAACCCCCCACCTCTCACAAG
GTTGACCTCGGATCAGGTAGGAATACCCGCTGAACTTAAGCATATTACTAAGGGCAGGCG
>ASV_17892
GTACACACCGCCCGTCGCTACTACCGATTGAATGGCTTAGTGAGACCTCCGGATCGGCTTTGGGGAGTCGGAAACGACAC
CCCGTCGCTGAAAAGTTGGTCAAACTTGGTCATTTAGAGGAAGTAAAAGTCGTAACAAGGTTTCCGTAGGTGAACCTGCG
GAAGGATCATTATCGTACAACTGAGGCACGAGGGCTGTCGCTGACTTTTTTGTCGTGCACGCCCGAGTGCTCTCAAACAT
CCATCTCACCCCTATGTGCACCACCGCGTGGGTCCCCTTTCGGCTCGTCCGGAGGGGGGCTCGCGTTTTCACACAAACTT
GATACAGTGTAGAATGTCCTTCTTTGCGATAACACGCAATTAATACAACTTTCAACAACGGATCTCTTGGCTCTCGCATC
GATGAAGAACGCAGCGAAATGCGATACGTAATGTGAATTGCAGAATTCAGTGAATCATCGAATCTTTGAACGCACCTTGC
GCCCCTTGGCATTCCGAGGGGCACACCCGTTTGAGTGTCGTGAAATTCTCAAAACCTTTTCTTTTGAAAAGGATTTTGGA
CTTGGAGGCCTTTTGCTGGTTTCGCATTGAAGCGAGCTCCTCCTAAATGGATTAGTGGGGTCTGCTTTGCCGATCCTTGA
CGTGATAAGATGTTTCTACGTCTTGGGTTTGGCACCGCACCCGCTCCTAACCGTCTCATCGACAATGATGGCGTTCCGGT
CACCACCGTTTCATCGGTGGGAGGCTTGACCCACCAAAAAAACCTTGACCTCAAATCGGGTGAGACTACCCGCTGAACTT
AAGCATATCACTAAGCGCAGGCG
>ASV_17893
GTACACACCGCCCGTCGCTACTACCGATTGAATGGCTTAGTGAGGTCTTCGGATTGGCTTCGGGGAGCCGGCAACGGCAT
CTTGTTGCTGAAAAGTTGATCAAACTTGGTCATTTAGAGGAAGTAAAAGTCGTAACAAGGTTTCCGTAGGTGAACCTGCG
GAAGGATCATTAATGAAATGAATGTCGAGAAGGGTTGTAGCTGGCCTTTTGGGGCATGTGCACACCTTGATCGCACATCC
ACCTCTCACACCTGTGCACTATGTGTAGCTTGGGATGATTACAGTGTTGGAAACGACGTTGAAAGCCCTAGCTATGAATT
TTTATACACCCACATACAAAGTTATAGAATGGATAATGTTATAGCGTGTAATAGCGCGAATATATACAACTTTCAGCAAC
GGATCTCTTGGCTCTCGCATCGATGAAGAACGCAGCGAAATGCGATAAGTAATGTGAATTGCAGAATTCAGTGAATCATC
GAATCTTTGAACGCACCTTGCGCTCCTTGGTATTCCGAGGAGCATGCCTGTTTGAGTGTCATGAAATTCTCAACTGCCTT
TTAGCATTTATGTTAAGGGTGAAGTTGGAGTTGGAGGATAATTGCTGGCGCAACTGAGGTTGCTTGTTGGCTCCTCTTGA
ATGAATGAGTTTTTCTGATGGATCATAGCTCAGTAACACTAATGTGATAATTATCTACGTTAGATGTGAAGAGGCTCCTA
CAGAAAAGGTGTATCTTGGGGATAACAAACCCTTGACTTTGACAAATCTGACCTCAAATCAGGTAGGACTACCCGCTGAA
CTTAAGCATATCACTAAGCGCAGGCG
>ASV_17894
GTACACACCGCCCGTCGCTACTACCGATTGAATGGTTTAGTGAGATCATCTGAGTAGATGAGCATGTGTTCTGCACGTGT
TCGTTTTGCAATGAAGATCAAACTTGATCATTTAGAGGAAGTAAAAGTCGTAACAAGGTTTCCGTAGGTGAACCTGCGGA
AGGATCATTACTGATTCAAAATCCATTCACTCTCCCCGAGCGAATGGTGCGAGATGATGTCTAACCCGTTCTTTGACGGG
AGAGGCATTTTAACTTTTACACCTGTATTCTCATATATGTATCGCGCTCTCACTTTGTGCAACAGAGTTAGGCGCGCGTC
GCTGGTCCGCCGGCTCGACACCCTTTTTCCTCAACCAGTGCTATTGAGCAGTAAACATTACAAGACTCAATATGGGGGAT
CACTTAGTCCTTAAATCGATGAAAAACATAGTAATTTGTGGAAATTGATGTGAGTTGTGAAATTTTGTGAGCATTGTGTT
TTTGAATGAAACTTTCAGCATGGGTGCATTCGTATCTATGCTACATTTGTTTCAGTATATAACCATGTACCATACGTATT
TACTATTGCTGTGATGCAATGGTATAAATTCTATATGATCACGCGAGTGATGATAATTGATAACAGTGTAACGTGTATCT
GAAATCAAGTGTGACGACCCGCTGAACTTAAGCATATCAGTAAGCGCAGGCG
>ASV_17895
GTACACACCGCCCGTCGCTCCTACCGATTGAGTGATCCGGTGAACTTTCTGGACTTCTGGTTCGCGCCAAGGAGGAAGTT
AAGTAAACCTTATCACTTAGAGGAAGGAGAAGTCGTAACAAGGTTTCCGTAGGTGAACCTGCGGAAGGATCATTCACGCC
AATTATTCTTCTTGCCAGTGGCTTCGGCTGCTGGCAGAAAACTTATTCAAAAAATAAAAAAAACAAAATTTTCAACGATG
GATATCTAGGTTCCCATATCGAGGAAGAACGCAGCTAACTGCGATAAGCAATGCGAATTGCAGAATCCGCGAGTCATCAG
ATTTTCGAACGCAACCGGCGCTGTGGGTTAATTACCTGCAGCAAGTTTGCTTCAGTCTTAATGATTATTACAAATCAAAA
TGCGATTGAACTCAGGTTCTCTCGTCAAACGTGAATACGACGTATTCCAACCCAGTGAAGCAGTCACGTTCTTCGTGATT
TCGCTGGCTCTTGGACTATGAACAGTATCGAGACGCTAGTCTTTCACGATAATTATAAGCTGAAGTCAAGCTAGACTACC
CGCTGAACTTAAGCATATCAATAAGGGCAGGCG
>ASV_17896
GTACACACCGCCCGTCGCTACTACCGATTGAATGGCTTAGTGAGGTCTCCAGATTGGCTTTAGGGATCCGGAGACGGAAC
CCTGTTGCTGAGAAGTTGATCAAACTTGGTCATTTAGAGGAAGTAAAAGTCGTAACAAGGTTTCCGTAGGTGAACCTGCG
GAAGGATCATTATTGAATAAACGTGAACAAGCTGTTTTTGCTGGTTTCCTTGGAGGCATGTGCACGCTTGTCATTTTTAT
CTTTCCAACTGTGCACTTATTGTAGGTCTTGGAGTTTTGTATTATTGCTTCACAATAGATTGAGGACTGCTGCACTTTGA
AAAACAAAAAGTCGGCTTTGCCTTGCATCTCCAGATCTATGTTTATTAAAAACCTCATGATTTGTTGAGAATGTTAAGAG
TTGATAACAAATTTAATACAACTTTCAGCAACGGATCTCTTGGCTCTCGCATCGATGAAGAACGCAGCGAAATGCGATAA
GTAATGTGAATTGCAGAATTCAGTGAATCATCGAATCTTTGAACGCATCTTGCGCTTCTTGGTATTCCAAGGAGCATGCC
TGTTTGAGTGTCATTAAGTTCTCAACCACATTGAATTTTCTTTTTTTGATGTGGTTTGGTTATTGGAAGCTTGCAGGTCT
TATTCTATATAGATCTGCTCTTCTAAAATGCATTAGTGGTATCTGAGCAGAAGCTACTACAGATGTGATAATATGTTTTA
CATCTTGGTCATGCTGCATGAGCAGATTATACTGCTTCTAAAAGTGAATGTATTATGATATATTTGACCTCAAATCAGGT
AGGATTACCCGCTGAACTTAAGCATATCACTAAGGGGAGGCG
>ASV_17897
GTACACACCGCCCGTCGCTACTACCGATTGAATGGCTCAGTGAGGCTTTCGGACTGGCTCAGGGAGGTCGGCAACGACCA
CCCAGAGCCGGAAAGTTATCCAAACTTGGTCATTTAGAGGAAGTAAAAGTCGTAACAAGGTTTCCGTAGGTGAACCTGCG
GAAGGATCATTAATGAGAAACTGCCCCTCGCGGGTAGATCTCCCACCCTTTGTAAACTTACCTTTGTTGCTTTGGCAGGC
CCGTCTCCGGACCGCCGGCTTCGGCTGGCCAGCGCCTGCCAGAGGATTCTAAAACTCTGTCTGTCAGTGTTGTCTGAGTC
TATATACAATCGTTAAAACTTTCAACAACGGATCTCTTGGTTCTGGCATCGATGAAGAACGCAGCGAAATGCGATAAGTA
ATGTGAATTGCAGAATTCAGTGAATCATCGAATCTTTGAACGCACATTGCACCCTCTGGTATTCCGGAGGGTATGCCTGT
TCGAGCGTCATTTCAACCCTCAAGCTCTGCTTGGTATTAGGTCGCGCCGGTAATGCGGCGGGCCTCAAAATCAGTGGCGG
TGCCATCTGGCTTCAAGCGTAGTAGTTACATCTCGCTTCCGGAGATCCAGGTGGTTGCTTGCCAGCGAACCCCATACTTC
TAAGGTTGACCTCGGATCAGGTAGGGATACCCGCTGAACTTAAGCATATCACTAAGGGCAGGCG
>ASV_17898
GTACACACCGCCCGTCGCTCCTACCGATTTCGAGTGATCCGGTGAACCTTTTGGACTGCGCGGTCCTCGTGGCTGTGCGG
AAAATCAAGTAAACCATATCACTTAGAGGAAGGAGAAGTCGTAACAAGGTTTCCGTAGGTGAACCTGCGGAAGGATCATT
AACACTAATCCACACACTACTCAACCGAGCCTTTAGTTGCAGCCGAGGTGCTCGCCGTCAGGCAGTGCCGCAGCAGCAAC
CACAACAAACCTAAAGCACACAAAGGATTCTAACTAAGCTATTCCACAAAACCAAATTCTCAACGATGGATATCTTGGTT
CCCATAACGATGAAGAACGCAGCGAAGTGCGATAAGCAATGCGAATTGCAGAACCGTGAGTCATCAGATTTTTGAACGCA
ACTGGCGCTGGTTGGTTATCCAATCAGCATGCTTGTTTCAGTGTCTCTTTATCCCCTCACCCAAATCTTAATGCGAGAGA
TACCCTTCTCTCGTCAAGCATGAAAGCACTCTGCGCTCTGCGAGCGACTTCGACTTGTTCGAGGGTCGCACTCAATGCAG
CAGTCACATTGTTCACAATGTGAACTCATTGAGAGCCGAGGCAGTGCAGCCTAACAGCTGCCAGTGCTTAGACACTCAAA
CTTTTCTTGTATCTGAAATCAAGCAGGACCACCCGCTGAACTTAAGCATATTAATAAGGGGAGGCG
>ASV_17899
GTACACACCGCCCGTCGCGCGGCAGGCCGGCCGGCTGATCATGCAGACCCCTCACCCGGCCAGCATCTGCATATCATTAA
GCGGAGGCG
>ASV_17900
GTACACACCGCCCGTCGCCCGCTCGACGCCGTTCTGGAAAAACACGAGATCATCACCAACCGCGATGCCAGTGTTCCTTC
CGTTCTGATCCAGAACAAGCCGCATATTACTAAGCGCAGGCG
>ASV_17901
GTACACACCGCCCGTCGCTACTACCGATTGAATGGCTCAGTGAGGCCTTCGGATTGGCTCAGGGAGGGGGGCAACCCCCA
CCCAGAGCCGAGAAGTTGGTCAAACTTGGTCATTTAGAGGAAGTAAAAGTCGTAACAAGGTTTCCGTAGGTGAACCTGCG
GAAGGATCATTACAAAGTATTCGGGGGGCATGACCGGTTACGGCTCATGCCCCTGCTGGAAGCGCCGGAAGGCGTCTGAC
AGCGCAACCCTCTGTGAAATCCCCCCGTTGCTTCGGCAGCCCCCTCCTAGGAGCGGTAAGCCTGCCGGCGGCATCACGGA
AAAACTCATTCTGAAAACTTGCACCTCGGTCTGAATAGCGCAGTCGAATCGACTATAAAACTTTCAACAACGGATCTCTT
GGTTCCCGCATCGATGAAGAACGCAGCGAAACGCGATAGTTAATGTGAATTGCAGAATTCAGTGAATCATCGAGTCTTTG
AACGCACATTGCGCCTTCTGGTATTCCGGGAGGCACGTCCGTTTGAGCGTCAGCTTAATCCCTCTGGGCAGCGGTTTCTG
TACTAGGTGTACTGCGGCCCGGGCCTTTGGCGCGGGGAAGTGAACCGAAGCGCCCCGGCGCCTACGGTTTCCCTCGCTTA
AACGTGGAGAAAGCTAGCCGGCAATGCCCCAGCTGTAACGACTTGTAGAATTTCTAAGCGTCGTAATGCCTCTGGAGCTC
CCGGCCTCTAAACGAAAGGGACCCAGGTCCCAGATGTTTGACCTCAAATCGGATGAGGATACCCGCTGAACTTAAGCATA
TCATTAAGCGCAGGCG
>ASV_17902
GTACACACCGCCCGTCGCTACTACCGATTGAATGGCTTAGTGAGGTCTTCGGACTGGGTTTTGGGGAGCCGGAAACGGCA
CCCTATCGCCGGGAAGTCGATCAAACTTGGTCATTTAGAGGAAGTAAAAGTCGTAACAAGGTTTCCGTAGGTGAACCTGC
GGAAGGATCATTATTGATTTTCTAGTAAAGGATTGAGCTGTGCCCTGAAAGGGAGCACGCCCGTTCCGATACACTTACAC
CTGTGCACCTTTGACCCGCTTAGTCGGGTCCTTACACACACTATTGATCTTAGAATGTTTTATTTGATAAAATTATGACA
ACTTTCAACAACGGATCTCTTGGCTCTCGCATCGATGAAGAACGCAGCGAAATGCGATAAGTAATGTGAATTGCAGAATT
CAGTGAATCATCGAATCTTTGAACGCACCTTGCGCCCTTTGGTAATCCGAGGGGCATGCCTGTTTGAGTGTCTTGAAGCT
CTCAAACCTTTACTTTATTGAAAAGGTTTGGATTTGGGTGTCTTTGCGGGACTTGCAAAAGTTCGGCTCACCCTAAATGC
ATTAGCTGGCTTTTGGGTCCGCGACTCGGTGTGATAATTGTCACTCGCTGGGTCCGCTCTCCTGTGGAAGCCGCTTCCAA
TCGTCTTTGGACAATTTTCAAGTGTTTGACCTCAAATCAGGTAGGACTACCCGCTGAACTTAAGCATATCACTAAGCGGA
GGCG
>ASV_17903
GTACACACCGCCCGTCGCTACTACCGATTGAATGGCTTAGTGAGGTCTCCGGATTGGCTTTGGGAAACCGGCAACGGTAG
CTCTTAGCTGAGAAGCTGATCAAACTTGGTCATTTAGAGGAAGTAAAAGTCGTAACAAGGTTTCCGTAGGTGAACCTGCG
GAAGGATCATTATTGAATAGTACGTGGTGCTGTGCTGGCCTTTCGGGGCATGTGCACGCACTGCAACCTATTATCTTCAT
CTTGTGAACCAGTGTAGGCTTTTTGGTTGATTGGGTTTGGCGCAAGCTGAACTTGAAAGGCCCGAAGTCTATGATTTATA
AACCAATTTGTATGTCTTTGAATGTCTCTTTACTTGACCGCAAGGTCAGTAAAATCTATACAACTTTCAGCAACGGATCT
CTTGGCTCTCCCATCGATGAAGAACGCAGCGAAATGCGATAAGTAATGTGAATTGCAGAATTCAGTGAATCATCGAATCT
TTGAACGCACCTTGCGCCCTTTGGTATTCCGAAGGGCATGCTTGTTTGAGTGTCATTATATTCTCAAACCTTGATAGCTT
TGCGGCTACTCGAGGCTTTGGATGTGAGGGCTTGCTGGCTTCCTTAAGTGGCGGTCTGCTCCCTTTAAATGCATTAGTGG
GATCCTTTGTGGATCGGTCACTTGGTGTGATAATCTATCTACGCCGCCTGGCTGAGAAGCATATAATTGGGAACCTGCTC
ATAACCGTCTGCTTGCAGACAACGTTCTTAATGTTTGACCTCAAATCAAGTAGGACTACCCGCTGAACTTAAGCATATCA
ATAAGCGGAGGCG
>ASV_17904
GTACACACCGCCCGTCGCTACTACCGATTGAATGGCTTAGTGAGGTCTCCGGATTGGCTTCGAGGAGCGGGCAACCGCAC
TTTGTTGCTGAGAAGCTGATCAAACTTGGTCATTTAGAGGAAGTAAAAGTCGTAACAAGGTTTCCGTAGGTGAACCTGCG
GAAGGATCATTATTGAATCCTCAGGATGTTGCTGGCCTTTCGGGGCATGTGCACTCCACCTTTCAATACACCTGTGAACT
TATTGTAGGTGGCATTATACATGTCACTTATGTTTTTACAAAACCCCCCATACAAGTTATTGAATGTCTAATAATGGCTT
TGGCCAATAAACATTAATACAACTTTCAACAATGGATCTCTTGGTTCTCGCATCGATGAAGAACGCAGCGAATTGCGATA
TGTAATGTGAATTGCAGAATTCAGTGAATCATCGAATCTTTGAACGCACCTTGCGCCCTTTGGTATTCCGAAGGGCATGC
CTGTTTGAGTGTCATTAAATTCTCCACTTCAATAGACTTGTCTTTTGAAGCTTGGGACTATGGGGGTCTGCTGATGTATA
ATCAGCTCTCCTTAAATGCATTAGCGGAACTTTAAGGACCAGCTTTGGTTTGATAATCCTATCTATGCCGTTGCTGTGTT
TTTTGTGTTTGGCTTCTAATAGTCTTCGGACTGTCTCTTTCCAGAGGCATACACTTTAAGCTTGACCTCAAATCAGGTAG
GACTACCCGCTGAACTTAAGCATATCACTAAGCGGAGGCG
>ASV_17905
GTACACACCGCCCGTCGTGGATGGGCCGATGCCGGATGTCAGCTGATTCCAAGACTCCTTCACTTATAAGCATCGCACTG
ACGTTTGCGGCCATCTCGTCCACCGCGTTCGGCGGCGGGCAGAAGGCCAGCATTCGTCAGCAAGTGCTCGCGCGCGGCTG
GATGGATCGTGAGCGCTTCATGGACGGTTTCGAGATTGCCGAGCTGCTGCCGGGGCCAAACGTTCTCAATTTAGCGATCT
ACTGCGGTCAGAGGGTGCGCGGCATCCCCGGTGGGATCGCGGCGTTTCTCGGCGCAACCGTGCCGTCGTTTCTCATCGTC
CTGCTTGCGGGCGCGCTATACTTCCAATTTTCTTCGAACCAGTTCGTTCACGCGGCGCTGAGCGGATTTGCCGCCGGCGC
GCTGGGGTTGACCCTCGCAAACGCGATCGAGTTGACGTGGGACGAGCGCACCGATTGGTTGCACCTCGTCTTGGTCGTGA
TAACGGCGCTCGCTGTTTCGTTCTTACGGATGCCCTTGCTGCTGGTGCTGGTCATCTTCGGCGGCGTAGGCGTCGTCCAC
GAATACGTTCGAAGTCGGAGGCCGCCGCGCGGAGGAGAAACCGGATGAGCGACACGCATTCGACGATACTGCATCTGTTG
TGGACCTTCTCGCAGCTCTCGGTGCTGGGCTTCGGCGGCGGGAAGGGCATCATTCCGCAGATGCACGAGGATGCGGTGCG
TCAATACCATTGGGTGAGTTCGCAGCAGTTCACGCAGTTTTACACCATCGGCAAGCTCGTGCCGGGACCGACCACGATCT
TTGCCGCGCTGGTGGGCTACGCCGCGACGCCCGGGCGTCCGCTGATCGGCGCGGCTGCCGCCACGCTGGCGATGTTCGTA
CCGTCGAGCGCGATCATGATGGCATTCGACGTGCTATGGCAGCGTTTTTCGGCTTCGCCCTGGCGCACGGTGATTTCGCG
CGGGTTAGCTCCGGCCATTGTCGGTTTGGTGTGGGCGAGCGTTGCGACGATCGGTCGCGGCGCGCCGGCAGGCCCAGTTG
CCTATGCGCTGACGGCGATCGTCACGGTTTTGATGCTACGCAGTAAACTCGGCGCACCGCTGCTGATCCTTCTAGCGGGC
GGCGTAGGGGTCGTCGCGCTTCGCTAAGCGAACGACCGGCCATGCCCATCGAGCTTCACGAACTGCGCTCGCGTGCGTTT
CACGGCACAAAACGGCGGATCTATCATCTGCTCGAGGAGATGGGCACGTCGGGCGATCAGATCTGGCCGTTCGCGTCGCA
GCCCTTTATGCGCTCGCCGGGACCGCTCGCGCCCGGCCGTACCGAAGAATGGCATCTCGGGATTCACGCGGTTCTCGAAG
AAGCGGTTCCCGAAGAGCACATCGTCTGGCGCTTTCGTAACGAAGGGTTCGATGGCACGCACGGCTTCTATCTGTCGAGT
GAAGGCAAGGAGACGTTGCTCGAGTACCGAGTCAATGCAACGCTCTCGGACACCGACGGGCGGTGTGTAC
>ASV_17906
GTACACACCGCCCGTCGCTGCTCATTCTTGCCAACGTGCCCTTTGCATTAGTGGGAGGCATGCTGGCCCTGTGGGTCTCC
GGCGCATATTATTAAGGGCAGGCG
>ASV_17907
GTACACACCGCCCGTCGCCTTGGAGGGTGGCTATCCAGCCGGCTTCGCTGAGAGCCTTCGCCCATACTGATTTAGGCAAC
GTGCTACTGTTATCAAGTCCTTTTTCCAGCCACTGCCTCCCCTCGCCCAGGTACCCGCGCATATGCCAGAACGCTCCCAA
GGCCCCCACGAGGCGCAGGGCCAGTTCCGCCTCCCCACTTCCGAGTGCCCACGAGAGCGCAATCCGCAGATTGCCGTGCT
CTTGCTCCAAGCGCTCCAGCCACGCCGCCTGCCGCGCCGCTCCCTTGAGCTCCGACTCGGCTTCTTCGGCCAGCGCCAAG
TAGTGCCTCGCGTGCCGCTCCCGGACCTGCTCTTTCTCCTCCGTTTCTTCGAGCCGTTCCAGCCCGTACTGGCGAACGGG
CTCCAGCATCCTGTACCTCACCGCGCCGTCCGAGCCTTCCTCGGTTATCACCAGCGACTTGTCCACCAAGCGCGATAATA
GTTCCAGCACATCGATACCCTCGATACCCTCGGTTACTCCCACCGCTTCGGCGGCTTCCAGCGTCCATCCCCCGGCGAAT
ACCGATAACCGAGCGTACAGCTCCCGCTCGGGCTCGTCCAGCAAATCATAGCCCCACTTAAGGGTCGCTCGCAGCGTCTG
ATGGCGGGGATCGGCGGTCCTGCTACCTGTAGTCAGAAGCTTGAGGGGATCTTCGAGCTTTTGTAGGATCTGCTCCGCAG
ACAACACTCTTACCCTCGCTGCCGCGAGCTCTATGGCCAGCGGTATACCGTCCAGTCTCTGGCAAAGCTGCACCACCAAT
GAAGCATTTTGCTCGGTGAGCTCGAAGTGGGAGGTGCTCCTTGCTCGCTCGATAAACAGGCGGATGGCCTCGTAGCGGGT
CAGTTCTTCGACGGGCGGTGTGTACT
>ASV_17908
GTACACACCGCCCGTCGCTACTACCGATTGGATGGCTCAGTGAGGCTTTCGGACTGGCCCAGAAGGGTGGGCAACTACCT
TTCAGGGCCGGGAAGTTATCCAAACTCGGTCATCTAGAGGAAGTAAAAGTCGTAACAAGGTCTCCGTTGGTGAACCAGCG
GAGGGATCATTACGAAACGGGACTTCGTGCCCCAAACCCATTGTGAACCTACCTGTAGTACTGCTTCGGCGGGCGGCCCC
GGGGGGGCCCAGGGCCCGGCTCAGGCTGGGTGCCCGCCGAAGGTCAGCGAACCACTATACTGTTATGGACATTCCGAGTG
AGAGCTGCCGAGAGGCGGCGAGAAATAGACTTAAAACTTTCAACAACGGATCTCTTGGTTCTGGCAACGATGAAGAACGC
AGCGAAATGCGATAAGTAATGTGAATTGCAGAATTCCGCGAATCATCGAATCTTTGAACGCACATTGCGCCCGCTAGTAT
CCTAGCGGGCATGCCTGTCCGAGCGTCATTTCCGCCCTCAAGACCGTTGTGTCTT
>ASV_17909
GTACACACCGCCCGTCGCTACTACCGATTGAATGGCTCAGTGAGGCCTTGGGACTGGCTCAGAGAGGTCGGCAACGACCA
CTCAGAGCCGGAAACTTGGTCAAACTTGGTCATTTAGAGGAAGTAAAAGTCGTAACAAGGTTTCCGTAGGTGAACCTGCG
GAAGGATCATTAACGAGTTAGGGTCTTCTAGGCCCGACCTCCTCACCCCATGTTTACTGAACCCATGTTGCTTCGGCGGG
CCCGTCTCACGACCGCCGGCGGACCGTAAGACGTCCTCTGGCCCGCGCCCGTCGATGGCCAAACTCTAAATTCTGATTAA
ACCGTGTTAAAACTGTCTGAGTTCTATTCTTAAATTAAAGCAAAACTTTCAACAACGGATCTCTTGGTTCTGGCATCGAT
GAAGAACGCAGCGAAATGCGATAAGTAATGCGAATTGCAGAATTCCAGTGAGTCATCGAATCTTTGAACGCATATTGCGC
CCTTTGGTATTCCGAAGGGCATGCCTGTTCGAGCGTCATTATCACCCCTCAAGCCTCCGGGCTTGGTGTTGGACGGTTTA
GTCTCGGGTAACGAGACCCCTCCTAAAATCAACGACGGCGGCCTGTTCGACCCCCGGTACACGGAGCTTCTTAACTGAGC
ACGTATCGGCCTAGGCAGGACCAGGTCTTCTTCCTTAACCGGAAAAACTTCTTTTCAAGGTTGACCTCGGATCAGGTAGG
GATACCCGCTGAACTTAAGCATATTATTAAGCGCAGGCG
>ASV_17910
GTACACACCGCCCGTCGCTACTACCGATTGAATGGCTTAGTGAGGTCTCCGGATTGGCTTTGGAGAGCCGGAAACGGCAC
TCTATAGCTGAGAAGCTGATCAAACTTGGTCATTTAGAGGAAGTAAAAGTCGTAACAAGGTTTCCGTAGGTGAACCTGCG
GAAGGATCATTATCGAATCCAAAGGGATGTTGCTGGCCTTTACAAGCCGTGCACTCCCGCATTTACATCCACCTGTGCAC
TTGCTGTAGACTAGGATTAATTTCCGAGTCTATGTTTTCATATACTCTAAAGTAAATGAATGTATTTTAGGCTTCGGCCA
AAAAAACAATACAACTTTCAACAATGGATCTCTTGGTTCTCGCATCGATGAAGAACGCAGCGAATTGCGATATGTAATGT
GAATTGCAGAATTCAGTGAATCATCGAATCTTTGAACGCACCTTGCGCCCTTTGGTATTCCGAAGGGCATGCCTGTTTGA
GTGTCATTAAATTCTCAACTTCAAAATTCTGTTTTGAAGCTTGGATGTTGGAGTTTGCAGGCATATTAATTGTCAGCTCC
TCTTAAATGCATTAGCAGAACTTGTACGTTCGGCTCTGGTTTGATAATACTATCTATGCCGTTGCTGAAGGTCATTTGTT
CAGCTTCTAATGGTCCATTGTGTTGGACTGTCTCTTTGGAGGCATATCTTTGACTTGACCTCAAATCAGGTAGGACTACC
CGCTGAACTTAAGCATATAATTAAGGGCAGGCG
>ASV_17911
GTACACACCGCCCGTCGCTCCTACCGATTTCGAGTGATCCGGTGAACCTTTTGGACCGCGCGGGGTCTCGTGCCCTGAGT
GGAAAATCAAGTAAACCATATCACTTAGAGGAAGGAGAAGTCGTAACAAGGTTTCCGTAGGTGAACCTGCGGAAGGATCA
TTAACACTAATCCAATCAACTCAACGCAGCCTTCAGTTGCAGGAGTGTGCATGCTAGCCTAGGCAAGCAGTGCCGCGTCT
GCAGCACCTAACAAACTAATCTAAGCAAAGGAGCCTAACTAAGCTCAATAACCAAAAACCAAATTCTCAACGATGGATAT
CTTGGTTCCCATAACGATGAAGAACGCAGCGAAGTGCGATAAGCAGTGCGAATTGCAGAACCGTGAGTCATCAGATTTTT
GAACGCATCTGGCGCCGGCTGGGTCTCCAGCCGGCATGCTTGTTTCAGTGTCTTGTTCTCTCCTCACCCAAATCATAATG
CTAGAGATACCCTTCTCTTGCTAAACATGAAAGCACTCTGTGCTCTGCGAGCGACTTCCTGACTAGTTCAGGTGTCGCAC
TCAATGCAGCCGTCGCATTGCTTACAATGTGAACTCATTGAGAGCCGAGGCAGTCAGCGTCAGCTGGAAGTGCTTAGCCA
CTTAAACTTTTCTTGCATCTGAAATCAAGCAGGACCACCCGCTGAACTTAAGCATATAACTAAGCGCAGGCG
>ASV_17912
GTACACACCGCCCGTCGCTCCTACCGATTGGGTGTGCTGGTGAAGTGTTCGGATTGGCAGCTTAGGGTGGCAACACCTCA
GGTCTGCCGAGAAGTTCATTAAACCCTCCCACCTAGAGGAAGGAGAAGTCGTAACAAGGTCTCCGTAGGTGAACCTGCGG
AGGGATCATTGAATTATTAAAACCACATCGTGAACCTCAACGTCCCGTGCCTTGGCTTGCCAGTGGGGCATTCGGCATAC
AACCCGTTTGTACTCACAGCTGGGTAGGCACTGCAGCCTGCTCAGTGGCGCCTTGGCATGACTTTACACCAGTGCTAACC
ACTGATAAACCAAACTCTGAAGCAATGATTGCTACAAGTGGCAATTATAACCAAAGACAACTCTCAACAACGGATATCTT
GGCTCTCGCAACGATGAAGAACGCAGCGAAATGCGATACGTAGTGTGAATTGCAGAATTCCGTGAACCATCGAATCTTTG
AACGCATATTGCGCTCGAGCCCTCGGGCAAGAGCATGTCTGCCTCAGCGTCGGTTTACACCCTCACCCCTCCCTTACTGG
GTGTGTTTGCTCTGTTTGCAAGCCATTGGGGTGGATCTGGCTTCCCCAATCAGCCGTTTCACTGCGGCAGGTTGGGTTGG
CTGAAGTGCAGAGGCTTAAGCAAGGACCCGATATGGGCTTCAACTGGATAGGTAGCACCGGCTTCTGCCGACTACACGAA
GTTGTTGCTTGTGGATCTTGCTAGGAGCCAAGCAGGAACGTGCCTTTGGCATGTCTAAACTTTCGACCTGAGCTCAGGCA
AGATTACCCGCTGAACTTAAGCATATCACTAAGCGGAGGCG
>ASV_17913
GTACACACCGCCCGTCGGTGTCCGAGAGCGTTGCATTGACTCGGTACTCGAGCAACGTCTCCTTGCCTTCACTCGACAGA
TAGAAGCCGTGCGTGCCATCGAACCCTTCGTTACGAAAGCGCCAGACGATGTGCTCTTCGGGAACCGCTTCTTCGAGAAC
CGCGTGAATCCCGAGATGCCATTCTTCGGTACGGCCGGGCGCGAGCGGTCCCGGCGAGCGCATAAAGGGCTGCGACGCGA
ACGGCCAGATCTGATCGCCCGACGTGCCCATCTCCTCGAGCAGATGATAGATCCGCCGTTTAGTGCCGTGAAACGCACGC
GAGCGCAGTTCGTGAAGCTCGATGGGCATGGCCGGTCGTTCGCTTAGCGAAGCGCGACGACCCCTACGCCGCCCGCTAGA
AGGATCAGCAGCGGTGCGCCGAGTTTACTGCGTAGCATCAAAACCGTGACGATCGCCGTCAGCGCATAGGCAACTGGGCC
TGCCGGCGCGCCGCGACCGATCGTCGCAACGCTCGCCCACACCAAACCGACAATGGCCGGAGCTAACCCGCGCGAAATCA
CCGTGCGCCAGGGCGAAGCCGAAAAACGCTGCCATAGCACGTCGAATGCCATCATGATCGCGCTCGACGGTACGAACATC
GCCAGCGTGGCGGCAGCCGCGCCGATCAGCGGACGCCCGGGCGTCGCGGCGTAGCCCACCAGCGCGGCAAAGATCGTGGT
CGGTCCCGGCACGAGCTTGCCGATGGTGTAAAACTGCGTGAACTGCTGCGAACTCACCCAATGGTATTGACGCACCGCAT
CCTCGTGCATCTGCGGAATGATGCCCTTCCCGCCGCCGAAGCCCAGCACCGAGAGCTGCGAGAAGGTCCACAACAGATGC
AGTATCGTCGAATGCGTGTCGCTCATCCGGTTTCTCCTCCGCGCGGCGGCCTCCGACTTCGAACGTATTCGTGGACGACG
CCTACGCCGCCGAAGATGACCAGCACCAGCAGCAAGGGCATCCGTAAGAACGAAACAGCGAGCGCCGTTATCACGACCAA
GACGAGGTGCAACCAATCGGTGCGCTCGTCCCACGTCAACTCGATCGCGTTTGCGAGGGTCAACCCCAGCGCGCCGGCGG
CAAATCCGCTCAGCGCCGCGTGAACGAACTGGTTCGAAGAAAATTGGAAGTATAGCGCGCCCGCAAGCAGGACGATGAGA
AACGACGGCACGGTTGCGCCGAGAAACGCGGCGATCCCACCGGGGATGCCGCGAACCCTCTGACCGCAGTAGATCGCTAA
ATTGAGAACGTTTGGCCCCGGCAGCAGCTCCGCAATCTCGAAACCGTCCATGAAGCGCTCACGATCCATCCAGCCGCGCG
CGAGCACTTGCTGACGAATGCTGGCCTTCTGCCCGCCGCCGAACGCGGTGGACGAGATGGCCGCAAACGTCAGTGCGATG
CTTATAAGTGAAGGAGTCTTGGAATCAGCTGACATCCGGCATCGGCCCATCCACGACGGGCGGTGTGTAC
>ASV_17914
GTACACACCGCCCGTCGTTACTACCGATTGAATGGCTTAGTGAGGCCTCCGGATTGTGCCTATGCCATTTGGTGTAGATG
TGAGAAGTTGGTCAAACTTGGTCATTTAGAGGAAGTACAAGTCGTAACAAGGTTTCCGTAGGTGAACCTGCGGAAGGATC
ATTAACAAATGGTGGATTTGATATTTATATCAAATCAACATAAGTGCTCCGGGTTTACTCGGTTGCATCATATATATTCA
TGATATTGTGATTTTAGTGTAATTTAAATATAAAGAACACTTTTAACAATGGATCTCTTGGCTCTTGCATCGATGAAGAA
CGCAGTAATGTGCGAAAAGTAATGCGAATTGCATACCTCTGCGAGTCATCTAGTCTTTGAACGCAAATGGCACTGCCGCG
ACAAGTGGCAGTATGTCTATTTGAGAACCACAAAACCCCTCACCACACATATGGTGGATGTGTCCCTATGATGATATGTG
TCATTTGGATGAAAAAGATGGTACTGCGGGATAAAGCAGGATATGTGATAGATATTTCGTATACTGTTATATTCGTATCG
TAGTACGATATTTGGATGTGTTGAGTGTGTGCGGTGTCATGCCTTGTGCATAGCATTACATGCCTCGATATTATCCTACT
TTTAACATGGTCTCAAATTAGACAAGGTTACCCGCTGAACTTAAGCATATAACTAAGCGCAGGCG
>ASV_17915
GTACACACCGCCCGTCGCTACTACCGATTGAACGGCTTAGTGAGGTCTTCGGATTGGCTTCGGGGAGCCGGCGACGGCGC
CCTGTCGCCGAGAAGTCGATCAAACTTGGTCGTTTAGAGGAAGTAAAAGTCGTAACAAGGTTTCCGTAGGTGAACCTGCG
GAAGGATCATTGACGATTCAACAAGAAAGGCTCTGGGAGACTCTCGAAATAGGAGAGCGCTCGCCTTTTCTCGCGATCGA
ACCCCACGTTTCGTGCACTCTCGAGGGGGAGGGGAAAACCCCCCGCCTTCTCTGCTTGAAAACGCCCTTTCTTGTCGCAC
GCGTGTCGGATGGATTTTTTAAATCGAAATACAACTTTCAACAACGGATCTCTTGGCTTTCGCATCGATGAAGAACGCCG
CGAACGCGCGAAACGTAATGTGAATTGCAGAATTCAGTGAATCATCGAATCTTTGAACGCATCTTGCGCTCCTCGGCATT
CCGAGGAGCATGCCTGTTTGAGTGTCGTGAAGTCTCATCGAAGGGATTCTTCTCTTCGGACTTGGACGGTCTTGCCTGCA
AAGGCTCGTCTTCAAATCCATCGGCGAAGGCCCCTCCAAACGGGTCTTTCAGACGTGTGATAAGTCTCGCGTCGACGGCC
CCTCGGATCCCCTTTGTCCACGAAAAACGTCATCCAAAAACGCCCTGACCTCAAATCAGGCAGGATTACCCGCCGAACTT
AAGCATATCAATAAGGGGAGGCG
>ASV_17916
GTACACACCGCCCGTCGCTACTACCGATTGAATGGCTCAGTGAGGCCTTGGGATTGGCCAGGGGAGGTGGGCGACCACCA
CCCCAGGCCGAAAACTTGGTCAAACTTGGTCATTTAGAGGAAGTAAAAGTCGTAACAAGGTTTCCGTAGGTGAACCTGCG
GAAGGATCATTACCGAGTTAGGGTAGTCACTCACTGCCCGACCTCCCAACCCTGTGTCTACCACACACTGTCGTTGCTTC
GGCGGACCGGTTGACCAACTGGTCATGACCGCCGGGGGCTGGCTCTGTCCCCCCTGGAGAGCGTCCGCCGATGGCCCAAC
CACAAAACTCTTGTACCGAAACGTGTCGTCTGAATAATGTTTGAGAAATCAAAAACAAAACTTTCAACAACGGATCTCTT
GGTTCTGGCATCGATGAAGAACGCAGCGAAATGCGATAAGTAATGCGAATTGCAGAATTTCCGTGAGTCATCGAATCTTT
GAACGCACATTGCGCCCATTGGTATTCCGATGGGCATGCCTGTTCGAGCGTCATTATCCTCCCTCAAACCTCGTGTTTGG
TGTTGGACCGCGTTGGCCGAGCGACCAACTGGTCTCAAAGACAATGACGGCGTCCGTGGGACCCTCGGTGCAACGAGCTT
CTAAGGAGCACGCGTCGAGTTTCAAGGACCCTCCGGGCCGGTCTTGACCTCTATCTTCTCAGGTTGACCTCGGATCAGGT
AGGAATACCCGCTGAACTTAAGCATATTATTAAGCGCAGGCG
>ASV_17917
GTACACACCGCCCGTCGCTACTACCGATTGAATGGCTTAGTGAGGTCTCCGGATTGGCTTTGGGGAGCCGGCGACGGCAC
CCTATTGCTGAGAAGCTGATCAAACTTGGTCATTTAGAGGAAGTAAAAGTCGTAACAAGGTTTCCGTAGGTGAACCTGCG
GAAGGATCATTATTGAATGAACTTGGTGTGGTTGTTGCTGGTCCTTTCGGGGGCATGTGCACGCCCACCATCCTCATCTC
TCCACCTGTGCACCTCTTGTAGACTTGGATTGACTTTCCGAGGCAACTCGGTCGGGAGGATTGCTGGCATCAGCTGGCTT
TCTTTGCATTTCCGGGTCTACGTTTTTCATATACCCCAATGTATGTAACAGAATGTAATATTGGGCCCTTGTGCCTATAA
ACCTTATACAACTTTCAGCAACGGATCTCTTGGCTCTCGCATCGATGAAGAACGCAGCGAAATGCGATAAGTAATGTGAA
TTGCAGAATTCAGTGAATCATCGAATCTTTGAACGCACCTTGCGCTCCTTGGTATTCCGAGGAGCATGCCTGTTTGAGTG
TCATTAAATTCTCAACCATTATCACTTTTTGCTGATAATGGCTTGGATATGGGGGTCTATTTTGCTGGCTTCTTTACGGA
TGGTCAGCTCCCCTTAAATGCATTAGCCGGTGCCCCGCGTGGACTGTCTATTGGTGTGATAATTATCTACGCCGTGGACA
TCTGCAATCATATGGGTTTGCACTGCTTCCAACCGTCTGTTCAATCAGACAATACATGACAATTTGACCTCAAATCAGGT
AGGACTACCCGCTGAACTTAAGCATATCACTAAGCGCAGGCG
>ASV_17918
GTACACACCGCCCGTCGCTACTACCGATTGAATGGCTCAGTGAGGCTTTGGGACTGGCTCAGAGAGGTCGGCAACGACCA
CTCAGAGCCGGAAACTTAGTCAAACTTGGTCATTTAGAGGAAGTAAAAGTCGTAACAAGGTTTCCGTAGGTGAACCTGCG
GAAGGATCATTACCGAGTTCGGGTCTACATGGCCCATCTCTCCAACCCTTTGTCTACCTGACCACTGTTGCTTCGGCGGA
CCCGTCTCTCACGAGACCGCCGGAGGGTGTAAGCCCTCTGGCCCGCGTCCGTCGATGGCCCTTATCAAAACTCTTAACAA
AATGTGTCATGTCTGAACAAAACATTTAATTAAAGAAAAAACTTTCAACAACGGATCTCTTGGTTCTGGCATCGATGAAG
AACGCAGCGAAATGCGATAAGTAATGCGAATTGCAGAAACCGTGAGTCATCGAATCTTTGAACGCACATTGCGCCCTTTG
GCATTCCGAAGGGCATGCCTGTTCGAGCGTCATTATCACCCCTCAAGCTCTGGCTTGGTGTTGGATCGGGTAGAGTGATA
CCCATCTCAAAGATAATGATGCCGCCCCGGAGGGACACGGTACGAGGAGCTTCTCGTTAAGCATGTACCGAAGACGACTC
TGTGGACGGTGGTCTTGTACTTAAATATACCTAAGTGTTGACCTCGGATCAGGTAGGAATACCCGCTGAACTTAAGCATA
TCACTAAGCGCAGGCG
>ASV_17919
GTACACACCGCCCGTCGCTACTACCGATTGAATGGCTTAGTGAGGCCTCCAGATTGGCTATTGGGATCTCGCGAGAGAAC
CTAACTGCTGAGAAGTTGTACGAACTTGGTCATTTAGAGGAAGTAAAAGTCGTAACAAGGTTTCCGTAGGTGAACCTGCG
GAAGGATCATTAGTGAATATTAGGGCGTCTACTTCGGTAGGGCCTGACCTCCACTTTCTAACTCTGTGCACTTATTTGGC
GGAAAAGGGAATTAGTAATCTGTCTAATGACGGTTGCGACTTCTTACTTTCTGCGGCTTACTTTAAACACTAGTCAAAGT
ATGTAACGAAATATCGAAACAAATAAAAACTTTCAACAACGGATCTCTTGGCTCTCGCATCGATGAAGAACGCAGCGAAA
TGTGATAAGTAATGTGAATTGCAGAATTCAGTGAATCATCGAATCTTTGAACGCACCTTGCGCTCCCTAGTATTCTGGGG
AGCATGTCTGTTTGAGTGTCATGAACTCTTCAACCCACTGGTTTCTTGTAGACTAGCTGGTGTTTGGATTTTGAACGTTG
CTGGTCTTCGGACGTAGCTCGTTCGTAATGCATTAGCATCTCTAATTCGAATTCGGATTGACTCAGTGTAATAGACTATT
CGCTGAGGACACTTTTATTAGTGGCCGAACAAGATAATTGTAGAAGCTTCAAACCTCTATGGTCAATTTTAGATTAGACC
TCAGATCAGGCAGGATTACCCGCTGAACTTAAGCATATAACTAAGCGCAGGCG
>ASV_17920
GTACACACCGCCCGTCGCTACTACCGATTGAATGGCTTAGTGAGGTCTCCGGATCGGCTTCGGGGAGCCGGCGACGGCAT
CCTGTAGCTGAGAAGCTGATCAAACTTGGTCATTTAGAGGAAGTAAAAGTCGTAACAAGGTTTCCGTAGGTGAACCTGCG
GAAGGATCATTATCGAAATAAAAATAAATACAAAGGAAAGAAAGAGGTGGATAGACTGTAGCTGGCTGGACTTTGACAGG
TCTAGCATGTGCACGTCCTCTCACCTACTTTTCTTTTTCTATCACACACACCCGTGCACCTTTTGTAGATCTCCTCTCCC
TCTCGAAAGAGAAGGGTACGGAATCTATGTCTTCATCCTATCACACACATCGTATGGCCAGAATGTAAACAATATATAAC
ATATACAACTTTCAGCAACGGATCTCTTGGCTCTCGCATCGATGAAGAACGCAGCGAATTGCGATAAGTAATGTGAATTG
CAGATTTCCAGTGAATCATCGAATCTTTGAACGCATCTTGCGCTCCTTGGTATTCCGAGGAGCATGCCTGTTTGAGTGTC
ATTTTAATCATCAACCATTTCTCTTATCCGAGATATGGATTGGAGTTGGGGGTTGCTGGTGGCCTGACCGTCAGCTCCTC
TTAAACGCATTAGCGATCGAGTCGACTAGTCTTTGACGTGCACGGCCTTGGACGTGATAATGATCGTCCCGGCTGGAGCG
TCTTTCCTAGACTATGTACGATGCTAGATGGCTTCTAATCACTATGGAAAGCGAGCCAAGGCTCTCGGTCTGACATGGAT
AGGTCTATCTATTCAAGCTTAAGCTTAGCTACTAGGCAGTCGAAAGGCTGGCGAACGCAAGCAAGGGTAGGAGACCGAGC
GGCTTGACCTTTCTTTCTTTCTTTCACTTGACCTCAAATCAGGTAGGACTACCCGCTGAACTTAAGCATATAACTAAGCG
GAGGCG
>ASV_17921
GTACACACCGCCCGTCGCTACTACCGATTGAATGGCTTAGTGAGACCTCCGGATTGGCGACGTTGTCCCAGCAATGGGAC
TTTTTTGCCGAGAAGCTGGTCAAACTTGGTCATTTAGAGGAAGTAAAAGTCGTAACAAGGTAACCGTAGGTGAACCTGCG
GTTGGATCATTAAAAAACGTTGGTTTTCGTAACCATCAACCCTGTGCGCAATCACAATGTCCCTTTTGGGAGCTGTTCTT
TGTCGGATGAGTTCGTAGCGATAAAGAGGTTGGGGTTTACTTCCCTACTTTCCGTAAGCTCACCCATCTGGCATGCTCCC
AATACTTTTAGAGTACAACATCTTATTTTTTTTTGTTTCAACTTCTTACTATTTATATTTTCACTGCGAAGTGAACGTAT
GAAAACATTTACAACTTTTGACAACGGATCTCTTGGCTCTCGCAACGATGAAGAACGCAGCGAAATGCGATAAGTAATGT
GAATTGCAGAATTCAGTGAATCATCGAATCTTTGAACGCACATTGCGCTCTTTGGTATTCCGAAGAGCACGCCTGTTTGA
GTATCGAAAAAACCATCACGACTTGGTCTTGGAGTTCGCTCCGATCGACTTTGAGACGTGGATTTGGATTGTCCTGCTTC
TAACGAAGTTCAGGCAGTCTTAAAAAAGAGCGTTGGAAGCTGGATCTCCTCTACTGGGATCGCTGCCCGAAAATGTATGA
ATTGAGATCCCGACTTTGGTTGGGAATTCTTCATTTTTTCTTTCTTGCAGTTCTGAGCCTAGTGGAGAACCGGTCGACCG
ATTGAACCCACTACCACACGAGGGGTCGAGAGCGCTATGCTCACGATTCGTCGAATACTTGGTCTCAAATCAGGCGGGAA
AACCCGCTGAACTTAAGCATATCAATAAGCGCAGGCG
>ASV_17922
GTACACACCGCCCGTCGCTACTACCGATTGAATGGCTTAGTGAGGTCTTGGGATTGGCTTTGGGGAGTCGGCAACGACAC
TCTATTGCTGAGAACTTGATCAAACTTGGTCATTTAGAGGAAGTAAAAGTCGTAACAAGGTTTCCGTAGGTGAACCTGCG
GAAGGATCATTACTGAGTTTTGAAAAGGGTTGTAGCTGGTCTTTTAATAAAGACATGTGCACGCTCTGCTCATCCACTCT
TAACCTTATGTGCACCTGTGTAGAGTTTGGTGAGCCTCGGTCGAAAGACTGATAGGATCCCTACTCTATGTCTTTATACA
AACGCTTTAGTTATAGAATGTTATCTTTGTGTTTAACACATTATAATATAACTTTCAGCAACGGATCTCTTGGCTCTCGC
ATCGATGAAGAACGCAGCGAAATGCGATAAGTAATGTGAATTGCAGAATTCAGTGAATCATCGAATCTTTGAACGCACCT
TGCACTCCTTAGCATTCTGAGGAGTATGCCTGTTTGAGTGTCATGAAATTCTCAATCCTTTTAATTTATTTTATAAATCA
AGAAGGCTTGGACTTGGAGGTTGTGCTGGCTTGAATAAAGTACCGGCTCCTCTTAAATACATTAGCGCATGACTTATGGA
TCGCTCTTTGGTGTGATAGTTATCTACGCCATTGGTGTGTGAAGTATTAAATAGTTTGTGCTTCTAATAGTCCTGTATAG
GACAAAGTAATACTTGACATCTGGCCTCAAATCAGGTAGGACTACCCGCTGAACTTAAGCATATCATTAAGCGCAGGCG
>ASV_17923
GTACACACCGCCCGTCGCTCCTACCGATTGGGTGATCCGGTGAATAATTCGGACTAAACTTGAAGGAATAACATCCTTCT
TGTTTGGAAAGTTTCGTGAACCTTATTACTTAGAGGAAGGAGAAGTCGTAACAAGGTTTCCGTAGGTGAACCTGCGGAAG
GATCATTCGCATTCTTCAAACACAAATCTCAGCTGGTGTGAATCACTTCTTGTTTTATTAATTCTAAATTTTTATACTTT
CAACGATGGATGTCTCGGGTCTCTCAACGAAGAAGAGCGCAGCAAACTGCGATAAGCAGCATGACAAGCACTTACATGAA
TCATCAGATTCTTGAACGCAAATGGCAGTTGTTTGGATCTCCAACGACTATGTTTGTTTCAGTGTCATATAAAGACATTC
TTTTATTATTAAAAGGTATTGACAGTTACAAAAGTATCTGTTTGAAGTTTAATCGCTGAGTCAATTAGCGACATACGGAG
TATCCCGCTTTGTTGCCAGCTGATGATGCTTTTTATTGTGTTTTTGACCTGAAATCAAGCAAGGCTACCCGCTGAATTTA
AGCATATAACTAAGCGCAGGCG
>ASV_17924
GTACACACCGCCCGTCGCTACTACCGATCGAGTGATTTAGTGAGGCCTTCGGACTGGTCTTCATGATGGCTTTCGGGTCG
TGGTGGAGTGCCGGAAAGATGGCCAAACTTGATCACTTAGAGGAAGTAAAAGTCGTAACAAGGTTTCCGTAGGTGAACCT
GCGGAAGGATCATTAACGAACTTAAAAAAAATCACAAGATGATTTTAATGCAAAAGTCTTGTACCGGTGAAAAGATGGTT
TTGAGTATTGACGTTTACACGTTTTCCACTCATACCATTGAAGTAGCTTTACTTGTACTTTTTGCTTGTGTGAGAATTTT
GTCAAAGTATAAAAATGTTTGACTTTATACTCACACACGTGTACTGTACCATTGATGTTGTGCACGTTAAACTGATGTTG
AATAGATGCATTGATTCACATCAAAATGCTTTTTCCAGTATTCGTACGGGGAATTGCAAAGCAAAAAACTAGTACTTGTA
TATTCAATATATAAAACTTAAAAAAATTAAAAAGATAACCTCGAGTGGTGGATCACTCGGCTCGTGGGTCGATGAAGAAC
GCAGCTAACTGCGTGCAGACGTGTGAACTGCAGGACACATGAACACCGACGTTTTGAACGCATATGGCGGTTTGAAATAA
CTTTCAGACCATGTCTGGCTGAGGGTCGGATATAAAACAACAACCAAAGTTGGCAATGGATGGGAACGGTTTTACCGTAC
CTAATGCCCTAATCGTCAAGTTGTAACTAAAGCTTGATGAGATTTACAATGCGGTTATTAAAAAGAGTGATATCCGATTT
GAAATCAAAATCAAAATATGGCTCGTAACTGCATTTCAAAATATAATAACTTATATTTTGCGACCTCAGAGTAGGCAAGA
TTACCCGCTAAATTTAAGCATATAACTAAGCGCAGGCG
>ASV_17925
GTACACACCGCCCGTCGCTACTACCGATTGAATGGCTTAGTGAGACCTCCGGATCGGCTTTGGGGAATCGGCAACGGCAC
CTCGTCGCTGAAAAGTTGGTCAAACTTGGTCATTTAGAGGAAGTAAAAGTCGTAACAAGGTTTCCGTAGGTGAACCTGCG
GAAGGATCATTATCGTACAATGGGGGTACCCGGGTTGTCGCTGACTTTTTTGTCGTGCACGCCCGAGTGCTCTCACATAC
AAATATATCCATCTCACCCCTTTGTGCATCACCGCGTGGGTGTCCCCCCTTCTTCGGAGGGGGGTGCTCACGTTTTTAAC
ATCAAACACCCTAGTGTAGAATGTTCTTTGCGCGATCACGCGCGAATCAATACAACTTTCAACAACGGATCTCTTGGCTC
TCGCATCGATGAAGAACGCAGCGAAATGCGATACGTAATGTGAATTGCAGAATTCAGTGAATCATCGAATCTTTGAACGC
ACCTTGCGCCCCTTGGCATTCCGAGGGGCACACCCGTTTGAGTGTCGTGAACATCCTCAACCTGCTTCGTTCTATCGAAC
CAAGTAGGCTTGGAATTTGGAGGTTTTTCTGCTGGCTTCCTCTGTGAAGCCAGCTCCTCTTAAATCTATCAGTGGGATCC
GCTTTGCTAGATCCTCGACGTTGATAAGATGTTTCTACGTCTTGGGTTTCGCTCGGGAAAGGACCTGCTTCTAACCGTCC
CCCCCATCGGGGACAATGTTCGAGAGCCGATCGCCCTTCACGGGGTGGGAAGCTTTTCGACCCATGAAACCTTGACCTCA
AATCGGGTGAGACTACCCGCTGAACTTAAGCATATCACTAAGCGCAGGCG
>ASV_17926
GTACACACCGCCCGTCGCTACTACCGATTGAATGGCTTAGTGAGGTCTCCGGATTAGCTTTGGCGCACCGGCAACGGAAT
GCTATTGCTGAGAAGTTGATCAAACTTGGTCATTTAGAGGAAGTAAAAGTCGTAACAAGGTTTCCGTAGGTGAACCTGCG
GAAGGATCATTATTGAAATAAACCTGATGGGTTGTTGCTGGTTCTCTAGGGAGCATGTGCACGCCTTGTCATCTTTATAT
CTCCACCTGTGCACTTTTTGTAGGCCTTTCAGGTCTATGTTGCTTCATTTACCCCAATGTATGTCAATAGAATGTTGTGC
CTATTTAATATATACAACTTTCAGCAACGGATCTCTTGGCTCTCGCATCGATGAAGAACGCAGCGAAATGCGATAAGTAA
TGTGAATTGCAGAATTCAGTGAATCATCGAATCTTTGAACGCACCTTGCGCTCCTTGGTATTCCGAGGAGCATGCCTGTT
TGAGTGTCATTAATATATATATCAACCTTCTCTTTTTGAGTGGTTTGGATGTGGGGGTTTGCTGGCCTTGTAAAGGGTTC
AGCTCCCCTGAAATGCATTAGCAGAACAACCCTGTTCATTGGTGTGATAACTATCTACGCTATTGAATGTAAGGGGCAGT
TCAGCTTTCCAACAGTCCTCGGACAATTCATCATTAATGTGACCTCAAATCAGGTAGGACTACCCGCTGAACTTAAGCAT
ATCACTAAGGGGAGGCG
>ASV_17927
GTACACACCGCCCGTCGCTGTGAGCAGCAGCTCGAAGAACTCGCGCTCATCGGCGGAGGCAAATCCGTACAGCGTGAGCG
AGTCTTCGCGTACGACGAGTGAAGTCGCCAATGTGGCTAGCTGTCCGAGTCGCAGACCTGCCACCGTGTTGGGACTGCAG
ACCGCCTGAACGCCGAAGCCACCGACTTCGATCACGGCCGACGTGGGACCGACCTGGGCGACCACACCGGTGAGTTGGGC
GATCATTCCTGCCTCCGGCGGCGTGGCTGGGCGGACTTCCCGAAGGTACTGCGCTGCCGCTCAGCATGATTGCCAGCAGC
CTCCACTGCCGCATTGAGCCGCGCTGTTGTGCTACCGCGCCACACGTGACAAATAGCAAGTGCCAGGGCATCCGCAGCGT
CCGCCGGCTGGGGCACCTCCTCGAGCTTCAGAATCTTGGTCACCATGGCCGCGACCTGCTCCTTCGAAGCGCGGCCCGAG
CCGGTAATAGCGGCCTTGACCTCGCTGGGAGTGTGCATGCTGACTGGTATCCCGTGCCGTGCGGAAGCCAGCATCGCAAC
ACCTGCGGCCTGCGCTGTCCCCATCACTGTCTGCACATTGTGCTGGGCGAAAACCCGCTCGATAGCTACCGCCGTGGGCC
GGTAGCGCGTGATCCAGCTGTCGACCGCCTCGTCAATGGCCAGGAGACGACGGGCGGTGTGTAC
>ASV_17928
GTACACACCGCCCGTCGCTACTACCGATTGAATGGCTTAGTGAGACCTCCGGATCGACTTTGGGGAGTCGGAAACGACAC
CTCGTTGTTGAAAAGTTGGTCAAACTTGGTCATTTAGAGGAAGTAAAAGTCGTAACAAGGTTTCCGTAGGTGAACCTGCG
GAAGGATCATTATAGTACAATGGAGGTGTGACGGCTGTTGCTGACCCTTCAAAGGTCGTGCACGCTTGAGCTCTCTCTTA
CACATCCATCTCACCCTTTGTGCATCGCCGCGTGGGTCCCCCCCTTGGAGGGGGCTTGCGTTTTTCACATAAAACTAGAT
GCAGTGTAGAATGTCTTTTATTTTTGCGGTCACACGCAATCAATATAACTTTCAACAACGGATCTCTTGGCTCTCGCATC
GATGAAGAACGCAGCGAAATGCGATACGTAATGTGAATTGCAGAATTCAGTGAATCATCGAATCTTTGAACGCACCTTGC
GCCCCTTGGCATTCCGAGGGGTACACCCGTTTGAGTGTCGTGAAATCCTCAAAACCCGTTCTTCAATTGGGGAAAGGGTT
TTGGACTTGGAGGATCGATGCTTGCCCTCACTTCGAAGGCGAGCTCCTCTCAAATAAATTAGTGGGGTTCGCTTTGCTGA
TCCTTGACGGTGATAAGACATCTCTACGTTTTGGATTTGGCGACTGTCCCTTGCTTCTAACCGTCCTATGGACAATGATG
GGTGCACCGGTCCACCGCCTTACATCGGTGGGGGGCTGGACCCACAATAAAAAGGACCTTGACCTCAAATCGGGTGAGAC
TACCCGCTGAACTTAAGCATATCAATAAGCGGAGGCG
>ASV_17929
GTACACACCGCCCGTCGCTACTACCGATTGAATGGCTTAGTGAGGTCTCTGGATTGGCTTCGAGGACCCGGCAACGGGAC
CTTGAGGCTGAGAAGCTGATCAAACTTGGTCATTTAGAGGAAGTAAAAGTCGTAACAAGGTTTCCGTAGGTGAACCTGCG
GAAGGATCATTAGTGATTATGAATGGTTGCCTTCTGTGCTGGCTGCGGCAAGTGCACGTTGGTGACTTTCATCCAACACC
CTTGTGAACCATTGGCCTCTAGCTAGCCTCGGCCGGCTGAGGATTTACACAAATTCGCATGTATTGAAGTCCCTTTTGTG
CGCAAGCACTACTATATACAACTTTCAACAACGGATCTCTTGGCTCTCGCATCGATGAAGAACGCAGCGAAATGCGATAA
GTAATGTGAATTGCAGAATTCAGTGAATCATCGAATCTTTGAACGCACCTTGCACCCTTTGGCATTCCGAAGGGTATGCT
CGTTTGAGTGTCATTGTACTCTCACACTCCCAATTGCTTGGATTGGGAGCGGTGGACTTGGGTGCTGCTGCTTCATTGTG
GCTCACCTTAAATATGTTAGTGCATCTCTTGATTGGACATAGTACGGCGTGATAAGTGTCTTCGCTGGCTCCTCGCAAGA
GGGTGGCTGATCAGGAGCTCTGTTGCTTCCAACTGTCTTCGGACTCTTCTGACAACTTGACCTCAAATCGAGTAGGACTA
CCCGCTGAACTTAAGCATATTAGTAAGGGCAGGCG
>ASV_17930
GTACACACCGCCCGTCGCTACTACCGATTGAATGGCTCAGTGAGGCGTCCGGACTGGCCCAGAGAGGTGGGCAACTACCA
CTCAGGGCCGGAAAGCTCTCCAAACTCGGTCATTTAGAGGAAGTAAAAGTCGTAACAAGGTCTCCGTTGGTGAACCAGCG
GAGGGATCATTACCGAGTTTACAACTCCCAAACCCCTGTGAACATACCTTAATGTTGCCTCGGCGGATCAGCCCGCGCCC
CGTAAAACGGGACGGCCCGCCAGAGGACCCAAACTCTAATGTTTCTTATTGTAACTTCTGAGTAAAACAAACAAATAAAT
CAAAACTTTCAACAACGGATCTCTTGGTTCTGGCATCGATGAAGAACGCAGCAAAATGCGATAAGTAATGTGAATTGCAG
AATTCAGTGAATCATCGAATCTTTGAACGCACATTGCGCCCGCTGGTATTCCGGCGGGCATGCCTGTTCGAGCGTCATTT
CAACCCTCAAGCCCCCGGGTTTGGTGTTGGGGATCGGCTCTGCCCTTCTGGGCGGCGCCGCCCCCGAAATACATTGGCGG
TCTCGCTGCAGCCTCCATTGCGTAGTAGCTAACACCTCGCAACTGGAACGCGGCGCGGCCATGCCGTAAAACCCCAACTT
CTGAATGTTGACCTCGGATCAGGTAGGAATACCCGCTGAACTTAAGCATATAACTAAGGGCAGGCG
>ASV_17931
GTACACACCGCCCGTCGCTACTACCGATTTCGAATGATCCGGTGAACCTTCTGGAGTGGTGAAGGCGCAAGCCGAATCCG
CGAAGTTAAGTAAACCTTATCATTTAGAGGAAGTAAAAGTCGTAACAAGGTTTCCGTAGGTGAACCTGCGGAAGGATCAT
TGACACACATGCGCAATGCATCTCTCACAAATACATAATACGTTGGGAAGTGTGGGTGGCGGTGGAGGGGGGAGAGGTAA
CTCTCTCACCTCTTCTGCCCCCCTTTTTTTCACATTCACTCAACCTGAATCTGAAGAAAAGTGCAAAACACACATACCGT
ATATCTTTAAACAAAAAAACTAAAAATATTCAACGATGGATATCTTGGTTCCCATACCGATGAAGAACGCAGCGAAATGC
GATACGCAGTGCGAATTGCAGAACGCGAGTCATCAGATCTTTGAACGCAAGTGGCGCCGGTTAGCAGCCGGCATGTGGT
>ASV_17932
GTACACACCGCCCGTCGCTCCTACCGATACCGGGTGATCCGGTGAACCTATTGGACCTACTTTGGAAAAATAAGTAAACC
TTATCACCTAGAGGAAGGAGAAGTCGTAACAAGGTTTCCGTAGGTGAACCTGCGGAAGGATCATTAACAAAGTTAATAAA
CTAATAACTAACTGAACTTGATAGTACGCAAGTACTATTCTTTAAACCAATCGAACAAAACCATAACTCAATTTTTGGTT
GATAAAACTTAAATTTTCAACGATGGATGTCTAGGCTCCCATATCGATGAAGAACGCAGCAAGAATGCGATATGCAATGT
GAATTGCAGAACCACGAATCATCGGATCTTTGAACGCAACTGGCGCTGATTTCAATCAGCATACTTGTCTCAGTGTGCTC
AAACAACTAAACCACCTCAATGTGAGAGAAGTTCTCTCATGAAGTACATGCTCCCTGCAGCAATCACTTCTGTGAACTGT
TGGGAAACACAAAGCCTTATTTGCACCTGAAATCAAGTAAGATGACCCGCTGGACTTAAGCATATCACTAAGCGGAGGCG
>ASV_17933
GTACACACCGCCCGTCGCTACTACCGATTGAATGGCTTAGTGAGGCCTCCGGATCGCGCCTGCGGAGCGGGAAACCGCAC
CGCGGGTTTGAGAAGCTGGTCAAACTTGGTCATTTAGAGGAAGTAAAAGTCGTAACAAGGTTTCCGTAGGTGAACCTGCG
GAAGGATCATTAAAGTATCTCCTCGGGAGGGAGGCGAGCCCTGCTCCGGCCCACCGGTCGTGCAGCGGGCAAGCCGACCG
ACCGAAACCTTACAAACCACTGTGCACTTCAGCGGCGGAGGGAGCCCTGGGCGAGAGCTCGGGGGACCCGAAACCGTTAC
CTTACAAACCCTTAAACATAAAAGAATGCGTTGCGGCCGTTGCGTCGCCTAACAAACGAAACAACTTTCAACAACGGATC
TCTTGGCTCTCGCATCGATGAAGAACGCAGCGAAATGCGATAAGTAATGTGAATTGCAGAATTCAGTGAATCATCGAATC
TTTGAACGCACCTTGCGCTCCTTGGTATTCCGAGGAGCATGCCTGTTTGAGTGTCTTGAAGTCATCAACCCGAACCGTTT
TTCTTGAACGGTCAGGGCTGGAGCTGGGGGACCTTTGCCGCTCGCCTCGGGCGGCTCCCCTCAAATGCGTCGGTTGGGCC
TGTGGGTCAAACTCGGCTGGGCGTTGTACCATCCTCGCTCTAACGAGACGGACCCCTTTCCGTGCCCCTCCTCGACCTGC
CCCTCGTCAGGGTTGGCGGTCAACAAACATTTGAAATCTGACCTCAAATCAGGTAGGACTACCCGCTGAACTTAAGCATA
TTAATAAGCGCAGGCG
>ASV_17934
GTACACACCGCCCGTCGCTACTACCGATTGAATGGCTTAGTGAGGTCTCCGGATTGGCTTCGAGGACCCGGCAACGGGAC
CTTGTTGCTGAGAAGCTGATCAAACTTGGTCATTTAGAGGAAGTAAAAGTCGTAACAAGGTTTCCGTAGGTGAACCTGCG
GAAGGATCATTATTGACTGTGAATCGTTGCCTTCAGTGCTGGCTCTGGCAAGTGCACGTTGGTGACTTTCATCCAACACT
CTTGTGAACCTTTGGCCTCTTGCTGGCTTCGGTTGGCAGAGGATTTTTTACACCAACTCGAATGTAATGAAATTATTGTC
GTGCGCAAGCACTAATGTACAACTTTCAACAACGGATCTCTTGGCTCTCGCATCGATGAAGAACGCAGCGAAATGCGATA
AGTAATGTGAATTGCAGAATTCAGTGAATCATCGAATCTTTGAACGCACCTTGCACCCTTTGGAATTCCGAAGGGTATGC
TCGTTTGAGTGTCATTGTACTCTCACACTTCTGATCCTTTGGATTTGGAGCGGTGGACTTGGGTGTTGCCGCTTCGCGGT
GGCTCACCTCTAATGCATTAGTGCAACTCTTGGTTGACCATAGTACGGCGTGATAAGTATCTTCGCCGGCACCTCGCAAG
AGGGTGGCTGATTGAGAGCTCTGTGCTTTCAAACCGTCCTTGGACAATGACTGACAACTTGACCTCAAATCGAGTAGGAC
TACCCGCTGAACTTAAGCATATCATTAAGCGCAGGCG
>ASV_17935
GTACACACCGCCCGTCGCTACTACCGATTGAATGGCTTAGTGAGGTCTCCGGATTGGCTTTGGGGAGCCGGCGACGGCAC
CCTATCGCTGAGAAGCTGATCAAACTTGGTCATTTAGAGGAAGTAAAAGTCGTAACAAGGTTTCCGTAGGTGAACCTGCG
GAAGGATCATTATTGAAATTAGTGGGGAGGGTTGTAGCTGGCCTTCCGGGGCATGTGCACACCCAAGCCTTTAATCCACA
TACACCTGTGAACTTAGTGTGAGGGTCCGTAAAAAGGCCCTCATGTCTTATCATCAACCCCATTGTATGTCTCACAGAAT
GTAATATATATATCTTCGCCCTAAAAAGCGTTGGTAAACCTATACAACTTTCAACAACGGATCTCTTGGCTCTCGCATCG
ATGAAGAACGCAGCGAAATGCGATAAGTAATGTGAATTGCAGATTTTCAGTGAATCATCGAATCTTTGAACGCACCTTGC
GCCCCTTGGTATTCCGAGGGGCATGCCTGTTTGAGTGTCATTAAATCCTCAACTCCGATCGATTTGTTTCGACCTCGGGG
CTTGGACTTTGGAGTGTGCTGGCGTCTGGTCGGCTCCTCTCAAATGCATCAGCGGAATTGAACCTTTGGGGTTTCCGGAC
ATCAGTGTGATAATCAATGTTGTGCTGTTGCCTGACCTCAAAGTCCGCTCACAATAGTCCCTTCGTGGACAAAGCTCATC
AAATTTGACCTCAAATCAGGTAGGACTACCCGCTGAACTTAAGCATATCACTAAGCGCAGGCG
>ASV_17936
GTACACACCGCCCGTCGCTACTACCGATTGAATGGCTCAGTGAGGCTTTCGGACTGGCGCAGGGAGGTCGGCAACGACCA
CCCAGCGCCGGAAAGTTGTTCAAACTTGGTCATTTAGAGGAAGTAAAAGTCGTAACAAGGTTTCCGTAGGTGAACCTGCG
GAAGGATCATTAATGAGAACTTGCCCTCTGGGGTAGATCTCCCACCCTCTGTTTACATACTTTGTTGCTTTGGCAGGCCC
GTCTTCGGACCGCCGGCTTCGGCTGGCCCGTGCCTGCCAGAGGATTCAAAACTCTGATAATTATGTCGTCTGAGTACTAT
TATAAATAGTTAAAACTTTCAACAACGGATCTCTTGGTTCTGGCATCGATGAAGAACGCAGCGAAATGCGATAAGTAATG
TGAATTGCAGAATTCAGTGAATCATCGAATCTTTGAACGCACATTGCGCCCTCTGGTATTCCGGGGGGCATGCCTGTTCG
AGCGTCATTACAACCCTCAAGCTCTGCTTGGTGTTGGGCCTCGCCGGTTCCGGCGGGCCTCAAAATCAGTGGCGGTGCCA
TCTGGCTTCAAGCGTAGTAATTCTTCTCGCTTCAGGAGACCCAGGTGTGTGCTTGCCAGCAACCCCCAACTTCTATGGTT
GACCTCGGATCAGGTAGGGATACCCGCTGAACTTAAGCATATCAATAAGCGCAGGCG
>ASV_17937
GTACACACCGCCCGTCGCTACTACCGATTGAACGGCTTAGTGAGGCTTTCGGATTGGCCCGGGGAGGGAGGTAACTCCCA
CCCTGGGTAAAGAAGTTAGTCAAACTTGGTCGTTTAGAGGAAGTAAAAGTCGTAACAAGGTTTCCGTAGGTGAACCTGCG
GAAGGATCATTAAAAAAATACGCCTGGTGAAAGTGTAAAAACACTGAATCCAGTGCTGTATACAACCACCTGTTTACCGT
TACCTGTTGCTTCCATGGAACTAAGGGTGCTCTACCTGTTCGCAGGCCGGAGTTAACTCCCATGAAAGGACCTAAAAAAT
TGTTTTGTATTATTGTCTGATCTAAAATTTTAATAAAAGTTAAAACTTTCAACAACGGATCTCTAGGTTCTCGCATCGAT
GAAGAACGCAGCGAAATGCGATAAGTAGTGTGAATTGCAGATTTCAGTGAATCATCGAATCTTTGAACGCACATTGCGCC
CTTTGGTATTCCGAAGGGCATGCCTGTCTGAGCGACAATAAGTCAATCAAACCTTGGTTTGGTATTGGGAGAAGTAGCAT
TGGCCTACTCTCCTTTAAGTTATTGGCGACGCTATTTCAGCTTGTAAGACGTAGTAAGTAATTTCTCGTTAAAGCAACTG
TTTAGATGTCTGCCAACTGAATGATTTATATTATCGCTTGTCCTCAGATCAGGTAGGGATACCCCCTGAACTTAAGCATA
TCACTAAGCGCAGGCG
>ASV_17938
GTACACACCGCCCGTCGCTACTACCGATTGAATGGCTGAGTGAGATCTTCGGATTGGCTTTTTGGGAGCTGTTTTCAGCA
ACCAGATGGCTGAGAAGTTGATCAAACTCGGTCATTTAGAGGAAGTAAAAGTCGTAACAAGGTTTCCGTAGGTGAACCTG
CGGAAGGATCATTAGTGAAGCTTTGGCATTCATCCGATACATTGTGCACAGTTTTGTTTCTTTGGCGGGGTCGCAGCGAT
GCGCTCGGTGGGCCCACCAGTGGGGTCCTAGGGACTCCCCGCCAAGGTCTCCCCCCAAAAGGGGTTTTCAAACACGTTTA
AAACGTCAGAAAGTATCATTTAATATATACAACTTTTAGCAACGGATCTCTTGGCTCTCGCATCGATGAAGAACGCAGCG
AAATGCGATACGTAGTGTGAATTGCAGAATCCAGTGAACCATCGAATCTTTGAACGCACATTGCACCTATTGGTATTCCG
ATAGGTATGCCTATTTGAGTGTTATGAATTATTTCGGGCCCCCAGCTTTCGGCTGGCCCCGGGAATGAGCTTGCATTCGC
TGGCTTAAAATGTATCGGGGCAGAGAAACCCAGCTTACCGTCATATCTTTTCGATAATGCTTGTGGCTCCCTCTCACCCC
CCAAAACCTTCTCACCTTGGCCTCAAATTAGGTAGGATTACCCGCTGAACTTAAGCATATCATTAAGCGCAGGCG
>ASV_17939
GTACACACCGCCCGTCGCTACTACCGATTGAATGGCTTAGTGAGGCTTTCGGACTGGCCCGCGGAGGTCGGCAACGACCA
CTGCAGGCCGGAAAGTTAGTCAAACTTGGTCATTTAGAGGAAGTAAAAGTCGTAACAAGGTTTCCGTAGGTGAACCTGCG
GAAGGATCATTATAGTATATGGAATCTCCATTCTATAAACCCACTCTGCGTATCTTGTAACTGTTGCTTCCATGGGACTT
GGTTCCGCCACACCGGCTTCACGGCTGGTGAGCGCCCATGGAAGGAGAAACAAAACTCTTCTTTGAAATGTAGTCAGTCT
GAATAAGTTTTTATAAACGTTAAAACTTTCAACAACGGATCTCTTGGTTCTCGCATCGATGAAGAACGCAGCGAAATGCG
ATAAGTAGTGTGAATTGCAGAATTCAGTGAATCATCGAATCTTTGAACGCACATTGCGCCTTCTGGTATTCCGGGAGGCA
TGCCTGTTCGAGCGTCATCAAAAACCTCAATCTCTGATTTATCATTGGTTGGTCTTGCGTTGGAGGCGTCAGCTTCCTCT
GCGAAATACAATGGCGATGAGCCACGCAACCAAAGCGTAGTAATTTATTCTCGTGATGGAAACGTGAGCGCATCCGCCGC
AACCCCCCATTCTAAGTTTTTGACCTCGGATCAGGTAGGGATACCCGCTGAACTTAAGCATATCACTAAGCGGAGGCG
>ASV_17940
GTACACACCGCCCGTCGCGCGCTGGTCGATGCGCTGCCGCTGCTCGCCAAGGCGACCGACGTCGTCGTAACCGAGATCCT
CGAAAACACATCAGAATACGATGGTATGCGGAGATGAT
>ASV_17941
GTACACACCGCCCGTCGGCTCGGTCGAGCCGCGTCCGGGCGCCAAGTATCAGCATATTACTAAGCGCAGGCG
>ASV_17942
GTACACACCGCCCGTCGCTACTACCGATTGAATGGCTCAGTGAGGCCTTGGGACTGGCTCAGAGAGGTCGGCAACGACCA
CTCAGAGCCGGAAACTTGGTCAAACTTGGTCATTTAGAGGAAGTAAAAGTCGTAACAAGGTTTCCGTAGGTGAACCTGCG
GAAGGATCATTAAAGAGTTAGGGTCCTCTGGGCCCGACCTCCCAACCCTCTGTTTACCGAACCTCTGTTGCTTCGGCGGA
CCCGTCTCACGACCGCCGGAGGACCGCCCCTCGGGCGTCCTCTGGGCAGTGTCCGCCGATAGCCAACCCTTCAAAACTTC
TGAATAAATCATGCTCTATGTCTAAGTCTTATGATTCAAATCAATAAAGCAAAACTTTCAACAACGGATCTCTTGGTTCT
GGCATCGATGAAGAACGCAGCGAAATGCGATAAGTAATGCGAATTGCAGAATTCCAGTGAGTCATCGAATCTTTGAACGC
ACATTGCGCCCTTTGGTATTCCGAAGGGCATGCCTGTTCGAGCGTCATTATCACCCCTCAAGCCCCGTGCTTGGTATTGG
ACGGCCTGGTCGAGGTAACTCGACCCCTCCTAAAGACAATGACGGCGGCCTGTGGTTCCCCCGGTACACTGAGCTTTTAA
CTGAGCACGTATCGGATAAGGGCGCCCAGGACCCGGTCCTCTCCTTTCACAAGGAAACTTTTCAAGGTTGACCTCGGATC
AGGTAGGAATACGCGCTGAACTTAAGCATATAACTAAGGGCAGGCG
>ASV_17943
GTACACACCGCCCGTCGCTACTACCGATTGAATGGCTCAGTGAGGCCTTCGGACTGACTCAGGGAGGTCGGCAACGACCA
CCCAGAGTCGGAAAGTTGGTCAAACTCGGTCATTTAGAGGAAGTAAAAGTCGTAACAAGGTCTCCGTAGGTGAACCTGCG
GAGGGATCATTACCGAGAGAGGGCGCCCCGCGCCCGACCTCCCAACCCTTTGTCGATTTATACCGCGTTGCCTCGGGGTG
GCCCTCGCCGGCGCCCCAGAGGACACCAATCAAAACTCTGTCTACCGTACGTCCGAGTCCATTGATAAATCAATCAAAAC
TTTCAACAACGGATCTCTTGGTTCTGGCATCGATGAAGAACGCAGCGAAATGCGATAAGTAATGTGAATTGCAGAATTCA
GTGAATCATCGAATCTTTGAACGCACATTGCGCCCCCTGGCATTCCGGGGGGCATGCCCGTTCGAGCGTCATTACACCAC
TCAAGCCTGGCTTGGTATTGGGCGTCGGGGTCTCTCCGCGCCTCTATGTGACCGGCTGGACGATTGGAATCCTCAGCGTT
GTGTATCAATTCGCTTAGGGGACCGTCGGCCGCGCCGTTAAACCCTCTATTCAAGGTTGACCTCGGATCGGGTAGGGATA
CCCGCTGAACTTAAGCATATAAGTAAGCGCAGGCG
>ASV_17944
GTACACACCGCCCGTCGCTACTACCGATTGAATGGCTTAGTGAGGTCTTCGGATTGACTTTGGGGAGCCGGCAACGGCAT
CCTATCGTCGAGAAGTTGATCAAACTTGGTCATTTAGAGGAAGTAAAAGTCGTAACAAGGTTTCCGTAGGTGAACCTGCG
GAAGGATCATTAATGAATTTGGGACTTGAGCCTTAACTGTGCTTGTCCTCTAATCCTTTCACACCTGTGCACGTAAAGGG
GGAAGTTAAACTCCCCCTTCCTACAAACTCTAATCAAATTCTGAATGTCTATTTGCCGAAAGGCTTAATAAAATACAACT
TTTAACAACGGATCTCTTGGCTCTCGCATCGATGAAGAACGCAGCGAAATGCGATAAGTAATGTGAATTGCAGAATTCAG
TGAATCATCGAATCTTTGAACGCACCTTGCGCTCCCTGGTATTCCGGGGAGCACGCCTGTTCGAGTGTCATGAAACTATC
AAACTTCATAGCTTTATTGCTATGAGGCTTGGATTTGGACTTTGCAGCGTCACTGCTGCTGGTCCTAAAAGTATTAGCTG
GCCCTTGTCAAGACTTGGTTCTACTCGGCGTGATAATTATCTAACGTTGAGGACATTCCTTCGGGGATGGCCAATCTAGC
TAGGATCGCTTCTAATCGTCTTCGGACAATTTTCAATGATCTGGCCTCGAATCAGGTGGGACTACCCGCTGAACTTAAGC
ATATAACTAAGCGCAGGCG
>ASV_17945
GTACACACCGCCCGTCGCTACTACCGATCGAGTGATTTAGTGAGGACTTCGGACTGGTCTTTGATGTGGCTCTCGGGTCG
TGTCATTGCGCCGGAAAGATGCCCAAACTTGATTACTTAGAGGAAGTAAAAGTCGTAACAAGGTTTCCGTAGGTGAACCT
GCGGAAGGATCATTACCGTGATTCACTTCTCAAGTGAAAAAGGAAAAGGCTTTAGAGCTTTGTGGTTGAATATGAATTTA
TGAATACCCACCGCTCTAAATGGTAGAGTTGACGTATAAACGGATTCTCTTGGACCCTATTAGTACGGGACTGAGATTGA
GTCTGTTTGTTGACTCTACGAGTTTAGTCTGGCATTGAGCATCCTTACATTAAATGGAACTTTTAAGGACCAGGGGAAGT
TCTGCTGGATTAGACTCACCCAATGATCATTTGGTCTTGGGAAAATGTGAGATATAATCATAGTACTGTAGTGACTTTAA
GCAGAGTAATAAGACAAATGATTTACACTGCCGTTGCTATGGGAAATGCATTATGAGGAAAAAATTCAAAAAGTGATATT
ATAATACATCAAAAAACAAAACAAAAAAATCAACCTCGAGTGGTGGATCACTCGGCTCGTGGGTCGATGAAGAACGCAGC
TAACTGCGTGCAGACGTGTGAACTGCAGGACACATGAACACCGACATTTCGAACGCAAATGGCGGCTTGGAACTCACATT
TCAAGCCACGTCTGGCTGAGGGTCGGATATGAAATAAAAAATAAAAGATAGTCAAATAGTAGTAAATGTTTTTGACTATT
ACAGCGCCAAGTCGTAAAAAAGCTTGGTTAGATTAAAGACGTGCAAGTGAAAATGCAATGAGTTAGTTCGGGTTGCTATC
CGGCTAGCGGCAGCTTTGTTTAACCTAATATTTGGTGATAAGTTGATTACATTGCCTCTGGGCTTGCACGAATAACTTTC
ACTACGTTTGTGTGTGACATGGGCGTAATGAGGTTTCTCATATCATACTTTTGACCTCAGAGTAGGCGAGACTACCCGCT
TAATTTAAGCATATCAATAAGCGCAGGCG
>ASV_17946
GTACACACCGCCCGTCGCTACTACCGATTGAATGGCTCAGTGAGGCTTTCGGACTGGCCCAGAGAGGTGGGCAACTACCA
CTCAGGGCCGGGAAGTTATCCAAACTCGGTCATTTAGAGGAAGTAAAAGTCGTAACAAGGTCTCCGTTGGTGAACCAGCG
GAGGGATCATTACAGAGTTGAAAAACTCCCCAAACCCACTGTGAACATATCTATATCGTTGCTTCGGCGGGCGGCCCCAG
GGCGGGGCCCCAGGCCTTCTTACAGGTGCCCGCCGACGGCCGTTACAGAACCCTCTTGTTTTATTTACAGGTGCTCTGAG
TACTATAAAGACCAAAAAAAATCAGTCAAAACTTTCAACAACGGATCTCTTGGTTCTGGCATCGATGAAGAACGCAGCGA
AATGCGATAAGTAATGTGAATTGCAGAATTCCAGTGAATCATCGAATCTTTGAACGCACATTGCGCCCATTAGCATTCTA
ACGGGCATGCCTGTTCGAGCGTCATTTCAACCCTCAGGCCCTAGCCGGCCTGGCGTTGGGGCATCTGCGGGTGACCGCAG
GCCCTGAAAGATAGTGGCGGTGTCCGCTAGCACTCCGGGCGCAGTAGGTGTCTTCTCGCCGAGGACTGTCTTGCGGGCTG
CCGGCCGTAAAACACCCCCTAAATGATGGAAGGTTGACCTCGGATCAGGTAGGAATACCCGCTGAACTTAAGCATATCAT
TAAGCGCAGGCG
>ASV_17947
GTACACACCGCCCGTCGCTACTACCGATTGAATGGCTTAGTGAGGCGTTCGGACTGGCCCAGGGAGGTCGGCAACGACCA
CCCAGGGCCGGAAAGTTCGTCAAACTTGGTCATTTAGAGGAAGTAAAAGTCGTAACAAGGTCTCCGTAGGTGAACCTGCG
GAGGGATCATTACCGAGTGAGGGCCCCCGCGCCCGACCTCCCAACCCCATGTTACCCGACACTGTTGCCTCGGGGGCGAC
CCGGCCCTTTTGGCGTCGGGGCCCCCGGTGGACCGTCAAACGCTGCATCCGTGCGTCCGAGTCAGATGATGAATCAATCA
AAACTTTCAACAACGGATCTCTTGGTTCTGGCATCGATGAAGAACGCAGCGAAATGCGATAAGTAATGTGAATTGCAGAA
TTCAGTGAATCATCGAATCTTTGAACGCACATTGCGCCCTCTGGTATTCCGGGGGGCATGCCTGTTCGAGCGTCATTACA
CCAGTCCAGCCTCGCTGGGTCTTGGGCGCCGCGGTCCGCCGCGCGCCCCAATGTCTCCGGCTGAGCCCTCTGTCTCGAAG
CGTTGTGGCAACTCAATCCGCTTGCGGGAACGGTGGGCTTGAAGCCGTCCAAACACACCACACTAGGTTGACCTCGGATC
AGGTAGGGATACCCGCTGAACTTAAGCATATAATTAAGCGCAGGCG
>ASV_17948
GTACACACCGCCCGTCGCTACTACCGATTGAATGGCTTAGTGAGGTCTCCGGATTGGCTTTGGGGATCCGGAAACGGAAC
CCTGTTGCTGAGAAGTTGATCAAACTTGGTCATTTAGAGGAAGTAAAAGTCGTAACAAGGTTTCCGTAGGTGAACCTGCG
GAAGGATCATTATCGAATAAACTTGTACAGGTTGTTGCTGGCCCCCCTCCTCGAGGAGGGTATGTGCACACTTGTCATCT
TTATCATTTCTCCAACTGTGCACATATTGTAGACCCGGGAAGCATTTTTTTCCTCCTCCAAGGAGGTCAATCCATGGGGT
CTGCTGCGCTTTCAATTTTATAAAGCCGGCTTTCCCTCCTATTTTCCTCGTCTATGTCTTTTCACATCCTCCACATTTTA
TTATGAATGTCAAATCATACCTATAAAAAGTTAATACAACTTTCAGCAACGGATCTCTTGGCTCTCGCATCGATGAAGAA
CGCAGCGAAATGCGATAAGTAATGTGAATTGCAGAATTCAGTGAATCATCAAATCTTTGAACGCATCTTGCGCTCCTTGG
TATTCCTAGGAGCATGCCTGTTTGAGTGTCATTTTATCTTCTCTCAACCCCATCATTCATCATGGTGAGGCAGAGGTTCT
GGGAGTTTATGCAGGCTTTCTCAAAAGTCCGCTCTTCTCAATCACATTAGTGGTATCTGAGCTGCTATTCGGTGTGATAA
TTTATCTATCCCCTACATATGCTGCATCAGTCCTGCTTCTAACATACAATCATTTGACAAATTTGACCTCAAATCAGGTA
GGACTACCCGCTGAACTTAAGCATATCACTAAGCGCAGGCG
>ASV_17949
GTACACACCGCCCGTCGCTACTACCGATTGAATGGCTCAGTGAGGCCTTGGGATTGGCCAGGGGAGATGGGCGACCATCA
CCCCAGGCCGAAAACTTGGTCAAACTTGGTCATTTAGAGGAAGTAAAAGTCGTAACAAGGTTTCCGTAGGTGAACCTGCG
GAAGGATCATTACCGAGTTAGGGTTCGTCCAACGAGCCCGACCTCCCAACCCTTTGTCTATCTTACCTTGTCGTTGCTTC
GGCGGACCGGCCGTGACCAACTGGTCGTGGCCGCCGGGGGTCCACCCCCTGGAGAGCGTCCGCCGATGGCCCAACCACAA
ACTCTTGTACCAAACCATGTCGTCTGAATTACTTGATTAAAATCAAAAAACAAAACTTTCAACAACGGATCTCTTGGTTC
TGGCATCGATGAAGAACGCAGCGAAATGCGATAAGTAATGCGAATTGCAGAATTTCCGTGAGTCATCGAATCTTTGAACG
CACATTGCGCCCACTGGTATTCCGGTGGGCATGCCTGTTCGAGCGTCATTATCCTCCCTCAAACCTCGGGTTTGGTGTTG
GACCCAAGTTGTGTGAACAACTGGTCTCAAAGACAATGACGGCGTCCGTGGGACCCTCGGTGCAACGAGCTTTTTAACGA
GCACGCGTCGAGTTTCAAGGACCTTCCGGGCCGGTCTCCTTCTTTTATTTACAAAGGTTGACCTCGGATCAGGTAGGAAT
ACCCGCTGAACTTAAGCATATCACTAAGCGCAGGCG
>ASV_17950
GTACACACCGCCCGTCGCTACTACCGATTGAATGGCTCAGTGAGGCGTCCGGACTGGCCCAGAGAGGTGGGCAACTACCA
CTCAGGGCCGGAAAGCTCTCCAAACTCGGTCATTTAGAGGAAGTAAAAGTCGTAACAAGGTCTCCGTTGGTGAACCAGCG
GAGGGATCATTACCGAGTTTACAACTCCCAAACCCAATGTGAACGTTACCAAACTGTTGCCTCGGCGGGATCTCTGCCCC
GGGTGCGTCGCAGCCCCGGACCAAGGCGCCCGCCGGAGGACCAACCAAAAACTCTTTTGTATACCCCCTCGCGGGTTTTT
TATATCTGAGCCATCTCGGCGCCTCTCGTAGGCGTTTCGAAAATGAATCAAAACTTTCAACAACGGATCTCTTGGTTCTG
GCATCGATGAAGAACGCAGCGAAATGCGATAAGTAATGTGAATTGCAGAATTCAGTGAATCATCGAATCTTTGAACGCAC
ATTGCGCCCGCCAGTATTCTGGCGGGCATGCCTGTCCGAGCGTCATTTCAACCCTCGAACCCCTCCGGGGGGTCGGCGTT
GGGGATCGGCCCTTCACGGGGCCGGCCCCGAAATACAGTGGCGGTCTCGCCGCAGCCTCTCCTGCGCAGTAGTTTGCACA
CTCGCATCGGGAGCGCGGCGCGTCCATTGCCGTAAAACACCCAACTTTCTGAAATGTTGACCTCGGATCAGGTAGGAATA
CCCGCTGAACTTAAGCATATCATTAAGCGCAGGCG
>ASV_17951
GTACACACCGCCCGTCGAGCCCGGATTTCTTCTTCTGCGGCGGCAAGGCGCTGGCCGGCCTGCCCTATTGCGCGCAGCAC
TCGCGCGTCGCATATTAATAAGGGCAGGCG
>ASV_17952
GTACACACCGCCCGTCGCTACTACCGATTGAATGGCTCAGTGAGGCTATCGGACTGGCCCCGGAAGGGCGGAAACGACCA
TCCAGGGCCGGAAAGTTATCCGAACTCGGTCATTTAGAGGAAGTAAAAGTCGTAACAAGGTCTCCGTTGGTGAACCAGCG
GAGGGATCATTAGCGAGTTTCGATTCCCGCTAACCCCATGTGAACCGAGAATATGCTGTTGCCTCGGCCGGCGGCCCCAG
GGCGGGGCCTGGAGCCTGGGTGGCCAGGCGCCGGCCGGCGGTGGAGACACGCGATGTAATGAGTCGGGTATACCTTCTGA
GTAAGCCGTAGTAATTACGCATAAAACTTTCAACAACGGATCTCTTGGTTCTGGCATCGATGAAGAACGCAGCGAAATGC
GATAAGTAATACGAATTGCAGAATTCCGTGAATCATCGAATCTTTGAACGCATATTGCGCCCGTCAGTACCCTGGCGGGC
ATGCCTGTTCGAGCGTCGTCTAACCCCTCAGGCTTCGACCTGGTGTTGGGGCTCCTCTGGGCGGCCGCCGCCCGGAGTGC
CCTGGAAGGCAGTGGCAGGCCTGGACGCGACCCCGGGCGTAGTAACGTCTCTCGCCTTGGGCGTCGTGCGAGGCGCTGGC
CGTAAAACCCCCACCGTCTGCTGAAAGACGTCTCGTTGACCTCGAATCAGGTAGGAATACCCGCTGAACTTAAGCATATC
ACTAAGCGGAGGCG
>ASV_17953
GTACACACCGCCCGTCGCTACTACCGATTGAATGGCTCAGTGAGGCCTCCGGACTGGCTTAGGGAGGTTGGCAACGACCA
CCCCGAGCCGGAAAGTTCGTCAAACTCGGTCATTTAGAGGAAGTAAAAGTCGTAACAAGGTTTCCGTAGGTGAACCTGCG
GAAGGATCATTACCGTGGGGCTTCGGCCCCATTGAGATAGCACCCTTTGTTTATGAGTACCCTTGTTTCCTCGGCGGGCT
TGCCCGCCATGAGGACAATAAAAACCCTTTGTAGTAGCAGTAACTTCAGTTAATAATAAATATTAAAACTTTCAACAACG
GATCTCTTGGTTCTGGCATCGATGAAGAACGCAGCGAAATGCGATAAGTAGTGTGAATTGCAGAATTCAGTGAATCATCG
AATCTTTGAACGCACATTGCGCCCTTCGGTATTCCGTTGGGCATGCCTGTTCGAGCGTCATTTAAACCTTCAAGCTATGC
TTGGTGTTGGGTGTTTGTTCCGCCTCAGTGCGTGGACTCGCCTCAAATTCATTGGCAGCCGGTATGTTGGCTTCGTGCGC
AGCACATTGCAAGCGATTTCAGCAGACCCCCTTCCACAAGCCTTTTTTTACTTTGACCTCGGATCAGGTAGGGATACCCG
CTGAACTTAAGCATATCACTAAGGGCAGGCG
>ASV_17954
GTACACACCGCCCGTCGCTACTACCGATTGAATGGCTCAGTGAGGCTTCCGGACTGGCCCAGGGAGGTCGGCAACGACCA
CCCAGGGCCGGAAAGTTATCCAAACTCGGTCATTTAGAGGAAGTAAAAGTCGTAACAAGGTCTCCGTTGGTGAACCAGCG
GAGGGATCATTACCGAGTTCTTACAGAACCCTACCCTTGTGTGCTAAGCTACCACCCAGCTTTTACACAAGAGTCCCGGC
TTGACCGCCGGGGCTATCAGTGTAAAAAACAAAACCTATGTATTATTATTATCTCTCTGAGACTTTTTTACAAAAGAGTC
AAAACTTTCAACAACGGATCTCTTGGTTCTGGCATCGATGAAGAACGCAGCGAAATGCGATACGTAATGTGAATTGCAGA
ATTCAGTGAATCATCGAATCTTTGAACGCACATTGCGCCCGCCAGTATTCTGGCGGGCATGCCTGTCCGAGCGTCATTTC
AACCCATCAAGCCTAGCGCTTGTGTTGGAGCCCTGCGGCCGCCGCAGCCTCTCAAAATTAGTGGCGGGCTCGCTATCACG
CTGAGTGCAGTAGTATTCTCCTCACTCCTGTTGTGTAGCGGGTAACCAGCCGTAAAACTCTCTTATTCAGGTTGACCTCG
GATCAGGTAGGAATACCCGCTGAACTTAAGCATATCACTAAGCGGAGGCG
>ASV_17955
GTACACACCGCCCGTCGCTACTACCGATTGAATGGCTTAGTGAGACCTCCGGATTGGCGGCCTGTTACCGGCAACGGAAA
TGGACTGCTGAGAAGTTGGTCAAACTTGGTCATTTAGAGGAAGTAAAAGTCGTAACAAGGTAACCGTAGGTGAACCTGCG
GTTGGATCATTAACAAATAAATTTAGGCCCCCGGCTGCCCCTCAAAAGGCGATGGGGAAAACCTAAACATTTGTGTGCAC
CATATCTGTTTTTGGCAGTTCGAGTGTCCTGAGTTTAAACAACAGACTCAGGTACCTACCTAGGCAAACCTTCGGGTGCT
GAGGTTGGGCTGCCGCCCACTTTGAACTAACTTTTGTTTCATATTAATGCCTGAAATTGTTTGATCTTCACAGATTGAAT
TTTAAATACAACTTTTGACAACGGATCTCTTGGCTCTCGCAACGATGAAGAACGCAGCGAAATGCGATAAGTAATGTGAA
TTGCAGAATTCAGTGAATCATCGAATCTTTGAACGCACATTGCGCTCTTTGGTATTCCGGAGAGCATGCCTGTTTGAGAA
TCAGTAAATCTATCAACCGCTTTTATTGCGGTTGGATATGGGTCCTTTGAGACTTCACAGCCTCAATGACCTGAAATGAA
ATGTTACGCATCCTTGGACTAACAGTTCTTGGGCATACGCATGAATGAGGCAACTCACAAGTACGTCTGTTCTCATGGAA
TTGTCGGTTTGATTGGACTGGGTAACTCAACTATTATCCAGAGTTGGACGACGTCAGTCAGCCTTCTTTGAACACTTGGT
CTCAAATCAGGTAGGAAAACCCGCTGAACTTAAGCATATAAATAAGCGGAGGCG
>ASV_17956
GTACACACCGCCCGTCGCTACTACCGATTGAATGGCTCAGTGAGGCTTTCGGACCGGCCCAGAGAGAGTGGCAACACTCC
CTCAGGGCTGGAAAGTTGTACAAACTTGGTCATTTAGAGGAAGTAAAAGTCGTAACAAGGTTTCCGTAGGTGAACCTGCG
GAAGGATCATTACAGAGTATCATGCCCTCACGGGTAGATCTCCACCCTTGAATAACATACCTTCGTTGCTTTGGCAGGCC
GCACTCGTGCCAGAGGCTTCGGCTTCTGAGTGCCTGCCAGAGGACCACAACTCTGTTTTTAGTGATGTCTGAGTACTATA
TAATAGTTAAAACTTTCAACAACGGATCTCTTGGTTCTGGCATCGATGAAGAACGCAGCGAAATGCGATAAGTAATGTGA
ATTGCAGAATTCAGTGAATCATCGAATCTTTGAACGCACATTGCGCCCTTTGGTATTCCGAAGGGCATGCCTGTTCGAGC
GTCATTACAACCACTCAAGCTCTCGCTTGGTATTGGGGTTCGTGATCAGCGGCCCCTAAAATCAGTGGCGGTGCTCTTAA
GCTCTACGCGTAGTAATTCTTCTCGCTATAGACCCTTAGGAGTGGCTTGCCAACAACCCCTAATTTTTTATCAGGTTGAC
CTCGGATCAGGTAGGGATACCCGCTGAACTTAAGCATATCATTAAGCGCAGGCG
>ASV_17957
GTACACACCGCCCGTCGACCCGGTGTTTCCGCTCGCCAGCACGTCCGGGCAAATCCTCGCTGCACGGTTCATCGATCGCA
TATCAATAAGCGGAGGCG
>ASV_17958
GTACACACCGCCCGTCGCTTCAACCGATTGAACGGTCCGGCGAATTCCCGCAATTGTCTACTTCCATCTTTGGATTGTGG
TACAAGAACGGGCGTAAGCTTTACTGTTTAGAGGATGAAGAAGTCGTAACACGGTATCCGTAGGTGAACCTGCGGATGGA
TTATTCACAGAAAAAAACTTCAATTCGCTATCTATCGTGCTTCCACTGATTCTATAAAAATTTTAAAACTTTGTGTCGGT
GAATGACTTGACTCTCGAAATGATGAAGGACGCAGCAAAATGCGAAAAGTAATGTGTTTTGCATCCATCATTGATTATTC
TATATCTGAACGCACTTGTGATTGGTACCTATCAATCATGTCAGAATCAGAGCTTTTCATATAAGCTTCAAGTGAGCTCG
TTCAAAGTCTGCTTTCTTCTGGTAGACCGTACCTGGATACAATTTGCAGTAAATGGTGATTTTGTATCCATTGTGTATAG
AGCCTGATTCTGAGCAAAGCTACCCGCTGAATTTAAGCATATAAATAAGGGCAGGCG
>ASV_17959
GTACACACCGCCCGTCGCTCCTACCGATGAGTGATCCGGTGAATTATTCGGACCTGGCTGGGCTCAGTTTCTGAACCAAT
CGGGAAAGTTTTGTGAACCTTATCACTTAGAGGAAGGAAAAGTCGTAACAAGGCCCCCGTAGGAGAACCTGCGGGGAGAT
CATTCAAATAACAAAACCTAATCAAATTGTGATAACTACTCATATTCATTAAGTTTTAAATCTAAAACTTCCAACAATGG
ATGTCTTGGGTCTCATAACGATGAAGGGCGCAGCAAATTGCGATACGCAGTGTGACATGCAACCTTTCAGAATCACTAGA
TTCCTGAACGCAAGTGGCACTATCAATGGTTGATAGTACGTATGGATCGGTGTTGCAGTACAATCCTAGATTTACATCTA
GAAGGTAGTGCCAACGGTGGCATGGTAGTGACTCTTTTTGATGTCTTCTGACGGTAATCCGAAAGTTGAGGTTCGAAATG
TAGTTATACACTATTTCATATCCGATCTCATGCGAGGCTACCCGCTGAATTTAAGCATATCACTAAGCGCAGGCG
>ASV_17960
GTACACACCGCCCGTCGCTACTACCGATTGAATGGCTCAGTGAGGCTTTCGGACTGGTCCAGGGAGGTCGGCAACGACCA
CCCAGGACCGGAAAGTTATCCAAACTCGGTCATTTAGAGGAAGTAAAAGTCGTAACAAGGTCTCCGTTGGTGAACCAGCG
GAGGGATCATTAGCGAGTTCAGCTCTCTAAAACCATTGTGAACGCACTGCCAATTGTTGCTTCGGCGGGGTCTCCCGCCG
ACAGAACGCAAACTCTGTAATTATTGTATCTCTGAGTAAACTTTTAATAAGTTAAAACTTTCAACAACGGATCTCTTGGT
TCTGGCATCGATGAAGAACGCAGCGAAATGCGATAAGTAATGTGAATTGCAGAATTCAGTGAATCATCGAATCTTTGAAC
GCACATTGCGCCCGCCAGTATTCTGACGGGCATGCCTGTTCGAGCGTCATTTCAACCATCAAGCCCCAGGCTTGCGTTGG
GGGCCTGCGGCTGCCGCAGCCTCCTAAAAGCAGTGGCGGGCTCGCTGTCATTCCGAGCGCAGTAGTTACATCTCGCTCTG
GGCGTGGCGGCGGGTACCTGCCGTGAAACACTCTTTCTAAGGTTGACCTCGGATCAGGTAGGAATACCCGCTGAACTTAA
GCATATCATTAAGCGGAGGCG
>ASV_17961
GTACACACCGCCCGTCGCTACTACCGATTGAATGGCTTAGTGAGGTCTCCGGATTGGCTTTGGGGAGCCGGCGACGGCAC
CCTATTGCTGAGAAGCTGATCAAACTTGGTCATTTAGAGGAAGTAAAAGTCGTAACAAGGTTTCCGTAGGTGAACCTGCG
GAAGGATCATTATTGAATGAACTTGGTGTGGTTGTTGCTGGCCCCCTGGGGCATGTGCACACCCACCATCCTCATCTCTC
CACCTGTGCACATCTTGTAGACTTGGGGGATAGACTTTTCCGAGGCAACTCGGTCTGGAGGAATGCTTGTTATCAAGCTT
TCTTTGTATTTCCCCTGGTCTATGTTTTTTCATATACCCAAGTAACAAACAGAATGTATTATCTGGGCCTTTGTGCCTAT
ATAAACCTTATACAACTTTCAGCAACGGATCTCTTGGCTCTCGCATCGATGAAGAACGCAGCGAAATGCGATAAGTAATG
TGAATTGCAGAATTCAGTGAATCATCGAATCTTTGAACGCACCTTGCGCTCCTTGGTATTCCGAGGAGCATGCCTGTTTG
AGTGTCATTAAATTTCTCAACCTTTATCTTGATTGATATTGGCTTGGATTGTGGGGGTTGCTGGTGCCTTTGGCGGTCAG
CTCTCCTTAAATGCATTAGCTGGTGTGTCCCAGTCTATTGGTGTGATAATTATCTACGCCAGTGGTCTTTCTAACACTGC
TTCTAACAGTCTGTTCATTCAGACAATACAAATGACAATTTTGACCTCAAATCAGGTAGGACTACCCGCTGAACTTAAGC
ATATCATTAAGCGCAGGCG
>ASV_17962
GTACACACCGCCCGTCGCTACTACCGATTGAATGGCTCAGTGAGGCGTCCGGACTGGCCCAGAGAGGTGGGCAACTACCC
CTCAGGGCCGGAAAGCTCTCCAAACTCGGTCATTTAGAGGAAGTAAAAGTCGTAACAAGGTCTCCGTTGGTGAACCAGCG
GAGGGATCATTACCGAGTTTACAACTCCCAAACCCCTGTGAACATACCATTTGTTGCCTCGGCGGTGCCTGCTTCGGCAG
CCCGCCAGAGGACCCAAACCCTTGATTTTATACAGTATCTTCTGAGTAAATGATTAAATAAATCAAAACTTTCAACAACG
GATCTCTTGGTTCTGGCATCGATGAAGAACGCAGCGAAATGCGATAAGTAATGTGAATTGCAGAATTCAGTGAATCATCG
AATCTTTGAACGCACATTGCGCCCGCCAGTATTCTGGCGGGCATGCCTGTTCGAGCGTCATTTCAACCCTCAAGCCCCCG
GGCTTGGTGTTGGAGATCGGCGTGCCCCCCCGGGGCGCGCCGGCTCCCAAATATAGTGGCGGTCTCGCTGTAGCTTCCTC
TGCGTAGTAGCACACCTCGCACTGGAAAACAGCGTGGCCACGCCGTTAAACCCCCCACTTCTGAAAGGTTGACCTCGGAT
CAGGTAGGAATACCCGCTGAACTTAAGCATATCACTAAGCGGAGGCG
>ASV_17963
GTACACACCGCCCGTCGGGGTGTATTCGGTGGCCAGCGCCGCGCCGATCCTGGCGGCCTCGCTGGCCGGGGCGTTGACGT
CGCATATTAATAAGGGCAGGCG
>ASV_17964
GTACACACCGCCCGTCGCTCCTACCGATTGGGTGATCCGGTGAATTATTCGGACCGAGCTGTTTGTGGTTTCACATCAGT
TTGGAAAGTCTTGTGAACCTTATCACTTAGAGGAAGGAGAAGTCGTAACAAGGTTTCCGTAGGTGAACCTGCGGAAGGAT
CATTCAAATGATAACTTCAACAATCAACAAAGCATTGCTGGTACTTTTGTATCTCAGAATAATGATAAGCATAGTGATTA
CTTAATGTAAGACAACGTTCAATACTTTCAGCGATGGATGTCTTGGATCCCACAACGATGAAGGACGCAGCCAACTGCGA
TACGCAGTGTGACATGCCGAATTTCGTGAATCACCAGATTTCTGAACGCAAATGGCACTTCTTAGGGCAACCTAGAAGTG
TATATGGTTCGGTGTCATTGAATCTTCTACATACAATTTACAAAATATCTTGTATGTGTGGTTGGAAGTCATTGTACTTG
TACGATGTCTCCCTAAGTTTGAATTACTGTCAACTTTGACATACTGCGGTGCAACCGTTTAGTACTGGCAATTTTGAGCT
AATCAGTAATTTTACTAACTTTTTCTTTATGATCCGAACTCATATACGGCTACCCGCTGAATTTAAGCATATAAATAAGC
GGAGGCG
>ASV_17965
GTACACACCGCCCGTCGCTACTACCGATTGAACGGCTCAGTGAGGCCTTCGGACTGGCTCAGGGAGGTCGGCAACGACCA
CCCAGAGCCGGAAAGTTCGTCAAACTTGGTCGTTTAGAGGAAGTAAAAGTCGTAACAAGGTTTCCGTAGGTGAACCTGCG
GAAGGATCATTACTGAGTACCGGGTCTCTCAGGCCCTTACTCCCACCCTTTGTGTACCTTACCAAAATTCAGTTGCCTTG
GTGGGTCTCTATTTTCCCCTCGGGTTTAGAGTCCACCATTGGAACTTTTTTAAACTCTTATGAATTGAGTTGTCTGAGAA
CAAAAACAAATAAATTAAAACTTTCAACAACGGATCTCTTGGTTCTGGCATCGATGAAGAACGCAGCGAAATGCGATAAG
TAATGTGAATTGCAGAATTCAGTGAATCATCGAATCTTTGAACGCACATTGCGCCCTTTGGTATTCCGAGGGGCATGTCT
GTTCGAGCGTCATTTCAACCCTCAAGCTTTTGCTTGGTATTGGGCTTTCATCCTTTCAAAAGGATGTGCCTAAAACTCAT
AGGCGGTTGCATTTAGCTCCCTTGCGTAGTTATTATTTTCTCGCTCTGGAGGACTAAGTATAACCCGCCTGAGAACCCCC
CCATATTTCTCAAGTTTTGACCTCGGATCAGATAGGGATACCCGCTGAACTTAAGCATATCAATAAGCGCAGGCG
>ASV_17966
GTACACACCGCCCGTCGCTACTACCGATTGAATGGCTCAGTGAGGCCTTGGGACTGGCTCAGAGAGGTCGGCAACGACCA
CTCAGAGCCGGAAACTTGGTCAAACTTGGTCATTTAGAGGAAGTAAAAGTCGTAACAAGGTTTCCGTAGGTGAACCTGCG
GAAGGATCATTATCGAGTTAGGGTCTTCTAGGCCCGACCTCCCAACCCTATGTTTACTGAACCACTGTTGCTTCGGCGGG
CCCGTCTGACGACCGCCGGAGGAGCGCTGAAAGGCGTGTCCTCTGGCCCGCGTCCGCCGATGGCCAACCACGAAACTCTG
TGTAAATCGTGTCTTTATGTCTAAGTCAATGATTGAATTAAAAGCAAAACTTTCAACAACGGATCTCTTGGTTCTGGCAT
CGATGAAGAACGCAGCGAAATGCGATAAGTAATGCGAATTGCAGAATTCCAGTGAGTCATCGAATCTTTGAACGCACATT
GCGCCCTTTGGTATTCCGAAGGGCATGCCTGTTCGAGCGTCATTATCACCCCTCAAGCCCCGTGCTTGGTGTTGGACGGC
TCTGGTCGAGTAACGTCGACCCCTCCTAAAGACAATGACGGCGGCCTGTGGAACCCCCGGTACACTGAGCTTTTAACCGA
GCACGTATCGGACGAGGGTGCCCGGGACACGGTCCATCTTCCCTTGAGTGGGAAAGCTTTCAAGGTTGACCTCGGATCAG
GTAGGAATACGCGCTGAACTTAAGCATATTACTAAGGGCAGGCG
>ASV_17967
GTACACACCGCCCGTCGCTACAACCGATTGAATGGCTTAGTGAGGCCTTCGGACTGGACTAGGGAGGTCGGCAACGACCA
CCCAGGCCCGGAAAGTTCGTCAAACTTGGTCATTTAGAGGATGTAAAAGTCGTAACAAGGTTTCCGTAGGTGAACCTGCG
GAAGGATCATTAAAGAGTTAGGGTCCTAGTGGCCCAACCTCCAACCCTCTGTTGTTAAAACTACCTTGTTGCTTTGGCGG
GACCGTTCGGTCTCCGAGCGCGTTAACCCTCGGGTTGGCGAGCGCCCGCCAGAGTCCAACCAAACTCTTGTATTAAACCA
GTCGTCTGAGTATAAAATTTTAATTAAATTAAAACTTTCAACAACGGATCTCTTGGTTCTCGCATCGATGAAGAACGCAG
CGAAATGCGATAAGTAATGTGAATTGCAGAATTCAGTGAATCATCGAATCTTTGAACGCACATTGCGCCCCTTGGTATTC
CGAGGGGCATGCCTGTTCGAGCGTCATTACACCACTCAAGCACCGCTTGGTATTGGGCATCGTCCGTCGAAAGGCGGGCG
TGCCTCGAAGACCTCGGCGGGGTTTCTCCAACTTCGGACGTAGTAGAGTTAAATCAAAACGTCTTATAAGCTTGGTGAGA
TCTCATTGCCGTTAAACCTTTTATTTTTCAGGTTGACCTCGGATCAGGTAGGGATACCCGCTGAACTTAAGCATATCACT
AAGCGCAGGCG
>ASV_17968
GTACACACCGCCCGTCGCTACTACCGATTGAATGGCTTAGTGAGGTCTTCGGATCGGCTTCGGAGAGACGGAAACGTTTC
ACTGTCGCTGAGAAGTTGATCAAACTTGGTCATTTAGAGGAAGTAAAAGTCGTAACAAGGTTTCCGTAGGTGAACCTGCG
GAAGGATCATTACCGAATGTCGACATGAGTTGTTGCTGGTCCTCGAATGGGGGCATGTGCACACTCTGTTTACACATCCA
CTCACACCTGTGCACCCTCTGTAGTTCTATGGCCTTGAGGGCCTCTGTCCTCTTTGTCCATGGCTCTACGTCTTTACACA
CACACCGTAATAAAGTCTCATGGAATGTATGCAGCGTTTAACGCAATACAATACAACTTTCAGCAACGGATCTCTTGGCT
CTCGCATCGATGAAGAACGCAGCGAAATGCGATAAGTAATGTGAATTGCAGAATTCAGTGAATCATCGAATCTTTGAACG
CACCTTGCGCCCTTTGGCCATTCCGAAGGGCATGCCTGTTTGAGTATCATGAACACCTCAACTCCTCATGGTTTGCCATG
ATGGGCTTGGACTTTGGGGGCTTGCTGGCTACGTGGTCGGCTCCTCTCAAATGAATCAGCTCGCCAGTGTTTGGTGGCGT
CACAGGTGTGATAACTATCTACGCTTGTGGTCTCCCCACCAGGTAACCTTCAGTAATGGGGGTTCACTGGGGCTCATAAA
TGTCTCTCCTCCGTGAGAGACAGCTTCTGAACGTTTGATCTCAAATCAGGTAGGACTACCCGCTGAACTTAAGCATATCA
ATAAGCGCAGGCG
>ASV_17969
GTACACACCGCCCGTCGCGCTCGACCACGTTCTCGCCTGATGCCGCGACGTCGAGCAGGAGATCGACGAGATGATCCTCG
AGCAGATTGACCTCGTCGATATAGAGAAAGCCGCGATTGGCGCGCGCCAGCATGCGCATATTACTAAGGGCAGGCG
>ASV_17970
GTACACACCGCCCGTCGTAGAGCGACCGGACATCGGGGATCATGGCGCGCGCCTGATCATCCTTGGTCTCTCCATAGGAG
CCCGGCAGCATATCACTAAGCGGCAGGCG
>ASV_17971
GTACACACCGCCCGTCGCTACTACCGATTGAATGGCTTAGTGAGGCTTCAGGATCGTCCAGTGGAGATCGGCAACGATCA
CCACCGGATGAAAATCTAGTCAAACTTGGTCATTTAGAGGAAGTAAAAGTCGTAACAAGGTTTCCGTAGGTGAACCTGCG
GAAGGATCATTAAAAGATATGGCATGTCCCTTGTGGATATTACCAATCAACCCATTCTGAGTACCTTACCTGTTGCTTCC
ACACAGTGTCTGTGCATTAGTACTGACATCCTGATGATAGGTGAAAGCCTATCGGAGGGAGATGTGTGGAGGGTATACTT
ATAAACTCTTGCATTACCATGTATTCTGTCTGATAATGTTTAATATAAACTATTAAAACTTTCAACAACGGATCTCTTGG
TTCTCGCATCGATGAAGAACGCAGCGAAATGCGATAAGTAATGTGAATTGCAGAATTCAGTGAATCATCGAATCTTTGAA
CGCACATTGCGCCTCCTGGTATTCCGGGAGGCATGCCTGTTCGAGCGTCATTATAATCTACTCAAGCTTTTTTGCTTGGT
ATTGAGAGATGAGTATGCATATGCGTACTCACTTTCGAAATCCAAAGGCGTAGAGCCCCACGTGCCACGGCGTAGTAAGT
TTTCTTTCGCTTGGAATGTGAGGTGATATTGCCACAAACCCCCAATTTTTCTAGATTGACCTCGAATCAGGTAGGGATAC
CCGCTGAACTTAAGCATATAAATAAGGGCAGGCG
>ASV_17972
GTACACACCGCCCGTCGCTACTACCGATTGAATGGCTCAGTGAGGCCTTCGGACTGGCTTAGGGAGGTTGGCAACGACCA
CCTTGAGCCGGAAAGTTCGTCAAACTCGGTCATTTAGAGGAAGTAAAAGTCGTAACAAGGTTTCCGTAGGTGAACCTGCG
GAAGGATCATTATCAAAAGTCAAGTCGGGGGCTGTAAAGCTCTCGTCTACACCCATGTCTTTTGCGTACTCTTGTTTCCT
CGGTGGCGCAAGCTGCCGATTGGACAAACCAAAACCTTTTTTGTAATTGCAATCAGCGTCTGAAAATAATCTAATTATTT
ACAACTTTCAACAACGGATCTCTTGGTTCTGGCATCGATGAAGAACGCAGCGAAATGCGATAAGTAGTGTGAATTGCAGA
ATTCAGTGAATCATCGAATCTTTGAACGCACATTGCGCCCCTTGGTATTCCATGGGGCATGCCTGTTCGAGCGTCATTTG
TACCCTCAAGCTTTGCTTGGTGTTGGGCGTCTTGTCGTATTACGACTCGCCTTAAATTTATTGGCAGCCGGCACTTTGGC
CTAGGAGCGCAGCACATTTTGCGATCGTAGCCCGTTGTACTGGCGTCCATCAAGAACATTTACCACGTTTGACCTCGGAT
CAGGTAGGGATACCCGCTGAACTTAAGCATATTACTAAGCGCAGGCG
>ASV_17973
GTACACACCGCCCGTCGCTACTACCGATTGAATGGCTCAGTGAGGCCTTCGGACCGACACAGGGAGGTCGGCAACGACCA
CCCAGCGTTGGAAAGTTCGTCAAACTCGGTCATTTAGAGGAAGTAAAAGTCGTAACAAGGTCTCCGTAGGTGAACCTGCG
GAGGGATCATTACCAGAGATGGCGGGCTTCGGCCCCCGTCCCCAACCCTTTGCCGACCAAAACCTTTTGCCTCGGGGGTG
GAGTGGCCTCGGTCGCCGCCCCCGGAGGACCAGCCAACTCTGTCTCTATACGTCGGAGTCTTATGATAAATGAATAAAAA
CTTTCAACAACGGATCTCTTGGTTCTGGCATCGATGAAGAACGCAGCGAAATGCGATAAGTAATGTGAATTGCAGAATTC
AGTGAATCATCGAATCTTTGAACGCACATTGCGCCCTTTGGCATTCCGAGGGGCATGCCCGTTCGAGCGTCATTAAACCC
AATCGGCCCCGCCTTAGTCGGTGCCGGTCTTGGGCGTCGGGGGACCCCGCGCCTCAATTTCACCGGCTGGACGACCCGAA
TCTCAGCGTTGTGGCTTCACATCTCGCTGATTGAGACCGGTCGGCCACGCCGTTAAAGCCTTTTCACAGGTTGACCTCGG
ATCGGGTAGGAATACCCGCTGAACTTAAGCATATTAGTAAGCGCAGGCG
>ASV_17974
CGCCTGCCCTTACTTATATGCTTAAGTTCAGCGGGTAGTCCTACCTGATTTGAGGTCAGATTTCAAAGCTTTTGCTTGTG
ACCGCCACTCTGAGAGGCAGGTCGGGGAAGGGCACAAACAGGGGAACGTCTCTGTCGAGCGAGGATGGTACAACGCCCAG
TCGAATTCGACCCACAGGCCCAACCGATGCATTTGAGGGGAGCCGCCTTCACAGCAGCAGACCCCCACCAATCCAACCCA
TCTGCACGAAACAGAACAGGTTGATGACTTCAAGACACTCAAACAGGCATGCTCCTCGGAATACCAAGGAGCGCAAGGTG
CGTTCAAAGATTCGATGATTCACTGAATTCTGCAATTCACATTACTTATCGCATTTCGCTGCGTTCTTCATCGATGCGAG
AGCCAAGAGATCCGTTGTTGAAAGTTGTTATGTGTTTAGGCGGCACAGGTCCGCAGTACATTCTTTGCAACTGGAGTTGG
TGTGCGGCATCGGGGCAAGGCGCTAGCCATGGCCCCTCCGCCGTGAAGGTTCACAGTGGGTTTGTGAGGTTTGAGCGGGG
GCGGCCACCCGCTGCACGACCCAATTTTGGGCCGGAGCAGGGCAAGCCCACACCCCGTCAGAGATACGTTAATGATCCTT
CCGCAGGTTCACCTACGGAAACCTTGTTACGACTTTTACTTCCTCTAAATGACCAAGTTTGACCAGCTTCTCGAGCCCGC
GGCGCGGTTGCCCGTATCGCAGGCGCAATCCGGAGGCCTCACTAAGCCATTCAATCGGTAGTAGCGACGGGCGGTGTGTA
CA
>ASV_17975
GTACACACCGCCCGTCGCTACTACCGATTGAATGGCTTAGTGAGGTCTTCAGATTGGCTTCGGAGGGCCGGCAACGGCCC
ACTGTTGATGAGAAGTTGATCAAACTTGGTCATTTAGAGGAAGTAAAAGTCGTAACAAGGTTTCCGTAGGTGAACCTGCG
GAAGGATCATTACCGAATTGTCAACACGAGTTGTTGCTGGCCCCTCAAACAGGGGCATGTGCACGCTCTGTTTGCATCCA
CTCACACCTGTGCACCTTCTGTAGTTCTATGGTCTGGGAGACACCTGTCTTCTCTCCCATGGTTCTACGTCTTTACACAC
ACACTGTAACATAGTCTTATGGAATGCATGCAGCGTTTAACGCAATACAATACAACTTTCAGCAACGGATCTCTTGGCTC
TCGCATCGATGAAGAACGCAGCGAAATGCGATAAGTAATGTGAATTGCAGAATTCAGTGAATCATCGAATCTTTGAACGC
ACCTTGCGCCTTTTGGCTATTCCAAAGGGCATGCCTGTTTGAGTATTATGAACACCTCAACCCTCATGGTTTGCCATGAT
GGGCTTGGACTTTGGAGGTTTGCAGGCTTACAGCCAGCTCCTCTCAAACAGATTAGCTTACCAGTGTATGGTGGCATCAC
AGGTGTGATAATTATCTGCGCTTGTGGTTGCCTGCCAGGTAACCTTCAATCTTGGAGGTTTGCTGGGGCTTATAAATGTC
TCTCCTCAGCGAAGACAGCTTTCTGAACGTTTAATCTCAAATCAGGTAGGACTACCCGCTGAACTTAAGCATATCAGTAA
GCGCAGGCG
>ASV_17976
GTACACACCGCCCGTCGCTCCTACCGATTGAATGGTCCGGTGAAGTTTTCGGATCGCGGCGACGCCGGCGGTTCGCCGCC
GGCGACGTTGTGAGAAGTTCATTAAACCTTATCATTTAGAGGAAGGAGAAGTCGTAACAAGGTTTCCGTAGGTGAACCTG
CGGAAGGATCATTGCACACACAAACTTTGAAGCAAACTTGGAGTGGTCGGGTCGGGTCGTCGCCCGGCTCGTCTCGTCCC
ACAGCGAACTCACATTTTGTCCCACCATTTCGGACTTGCCCCGTTTTTCTCGTGAGACTCCGATCTCGAGTCCCTTCGGC
TTTCGAGCCTTCAAGTGTGACTTCCAACTCGGCCGCCCACGCGCCGGCGGCCGGGGACTTGGTACCGGCGTGGATTTGCT
CCCACGTCGAGACCGAGTCTGTGGAACACACTTGGAGTCGGGAGTCGATGGGGACTTGGAGAAGGATCGGAGTTCTCGGA
GTTCAACTCGGGAGCGAGCACCAGCACCATGTCCCAACACCATGCCCCTTTTGACTGAGTCCCAAATGTATACGGCCCGG
AAGGTTCTGAGGGGGCGGGCTCGTCCCGCTCCGTCACCACCTTACGAGTTGTATCTATATAACTTAGAAACAACTCTCAG
CAACGGATATCTTGGCTCTTGCAACGATGAAGAACGCAGCGAAATGCGATACGTAGTGTGAATTGCAGAATTCCGCGAAT
CATCGAGTCTTTGAACGCAAGTTGCGCCCGAGGCTTGTCCAAGGGCATTTCCGCTAGAGCGTCACCGCGCCCCCCCACCG
GGTCCCACATCCTTTGCGATGTGGAGTCTCGAGTGAAACTGGCCGTCCCGACGAGGCACGCCGCGAGCGTGCTGGCCGGG
TCGGCTGAAATAGAGGGAAACTCGTATCGCCGTGGCGACCTTCGCCCCGCGATCAGGTGCTCGTATTCTCCGTCCGTCGG
AGTTTGTGTTCGTCGTGCGGGGTTTTGCAGGTCGCCCCAAGTGCGAGCGAGTTCCAAAGCAGGTCCAAATTTTTTTCCCG
AGTCCCGGCGTGCCGCCGGGACTCGGGGAGGAGTCTGAGTCACGCATCAGACCTCTAATCGGAAAAGACCACCCGCTGAG
TTTAAGCATATAACTAAGCGGAGGCG
>ASV_17977
GTACACACCGCCCGTCGCTACTACCGATTGAATGGCTCAGTGAGGCCTTGGGACTGGCTCAGAGAGGTCGGCAACGACCA
CTCAGAGCCGGAAACTTGGTCAAACTTGGTCATTTAGAGGAAGTAAAAGTCGTAACAAGGTTTCCGTAGGTGAACCTGCG
GAAGGATCATTAACGAGTTAGGGTCTTCTAGGCCCGACCTCCCAACCCTATGTTTATTAAACCTCTGTTGCTTCGGCGGA
CCCGTCTCACGACCGCCGGAGGATCGCCGCGAGGCGTCCTCTGGCCAGCGTCCGCCGATGGCCAACCACTTAAACTCTGA
ATAAATCGTGTCATTATGTCTAAGTCTATGATTAAATTAAAGCAAAACTTTCAACAACGGATCTCTTGGTTCTGGCATCG
ATGAAGAACGCAGCGAAATGCGATAAGTAATGCGAATTGCAGAATTCCAGTGAGTCATCGAATCTTTGAACGCACATTGC
GCCCTTTGGTATTCCGAAGGGCATGCCTGTTCGAGCGTCATTATCACCCCTCAAGCCCTGTGCTTGGTGTTGGACGGCCG
GTCGAGCGATCGACCCCTCCTAAAGACAATGACGGCGGCCTGTGGTTCCCCCGGTACACTGAGCTTTTCACCGAGCACGT
ATCGGACAAGGGCACCCGGGACCCGGTCCTCTCCTTTCACAAAAGGAAACTTTCTATGGTTGACCTCGGATCAGGTAGGA
ATACGCGCTGAACTTAAGCATATTATTAAGCGGAGGCG
>ASV_17978
GTACACACCGCCCGTCGACCACGTAGCCGCTCGGATCGAACTCGCTGACGCCGAGGCCGGCGGCGAGCCGGTTATCTGCC
GGCATATTACTAAGCGCAGGCG
>ASV_17979
GTACACACCGCCCGTCGCTACTACCGATTGAATGGCTCAGTGAGGCTTTCGGACTGGCTCCAGGAGGTCGGCAACGACCA
CCCAGAGCCGGAAAGTTAGTCAAACTTGGTCATTTAGAGGAAGTAAAAGTCGTAACAAGGTCTCCGTAGGTGAACCTGCG
GAGGGATCATTACCGAGTTGTCGAAAGACAATCTCCCGTTCTTGATGTGTGACTATTGTTGCCTTGCCTTCGGGCAGGAT
AAATTCTGAATCAGTGTTGTCTGAGAACTTTTTAATCAATTAAAACTTTCAACAACGGATCTCTTGGTTCTGGCATCGAT
GAAGAACGCAGCGAAATGCGATAAGTAATGTGAATTGCAGAATTCCGTGAATCATCGAATCTTTGAACGCACATTGCGCC
CTTTGGTATTCCGAAGGGCATGCCTGTTCGAGCGTCATTACACTCTCATTATGGTGTTGGGAATTGCGTAAGCACTCCTT
AAAAACAGTGGTGATACGTGTCTACTCACGCAAAGTAATCTCTGCGAAGGATAGATACGGACGCACCGAAATTCTTCTGT
TTGACCTCGGATCAGGTAGGGATACCCGCTGAACTTAAGCATATCATTAAGCGCAGGCG
>ASV_17980
GTACACACCGCCCGTCGCTACTACCGATTGAATGGCTCAGTGAGGCCTTGGGACTGGCTCAGAGAGGTCGGCAACGACCA
CTCAGAGCCGGAAACTTGGTCAAACTTGGTCATTTAGAGGAAGTAAAAGTCGTAACAAGGTTTCCGTAGGTGAACCTGCG
GAAGGATCATTACTGAGTTAGGGTCCCCTCGGGCCCGACCTCCCAACCCTATGTTTACTGTACCTATGTTGCTTCGGCGG
GCCCGTCTCACGACCGCCGGGGGACCGTTAGACGTCCTCTGGCCCGCGCCCGTCGGTGGCCTAACTTGATAAACTCTGAT
CGAAACGTGTCGTGTCTGAGTACAATTCATAAATAAAAGCAAAACTTTCAACAACGGATCTCTTGGTTCTGGCATCGATG
AAGAACGCAGCGAAATGCGATAAGTAATGCGAATTGCAGAATTCCAGTGAGTCATCGAATCTTTGAACGCATATTGCGCC
CTTTGGTATTCCGAAGGGCATGCCTGTTCGAGCGTCATTATCACCCCTCAAGCCCCCCGGCTTGGTGTTGGACGGTTTGG
TCTTGGGCAGACCCAAGACCCCTCCTAAAGTCAATGACGGCGGCCTGTGTGACCCCCGGTACACTGAGCTTCTTAACTGA
GCACGTATCGGTCCAAGGGTGGACAGGACCCGGTCTTCTTCCTGCACGGGAAAATTTCTTTCTCACAAGGTTGACCTCGG
ATCAGGTAGGGATACCCGCTGAACTTAAGCATATAATTAAGCGGAGGCG
>ASV_17981
GTACACACCGCCCGTCGCTACTACCGATTGAATGGCTCAGTGAGGCTTTCGGACTGGCCCAGAGTAGTGGGCAACTACCG
CTCAGGGCCGGAAAGTTATCCAAACTCGGTCATTTAGAGGAAGTAAAAGTCGTAACAAGGTCTCCGTAGGTGAACCTGCG
GAGGGATCATTACAGAGTTAATAACTCCTAAACCCACTGTGAATTTATTCGCGTTTACTTGTTCTTTTGGCAAGCGACCC
CTGGGAGGGATCTTTGAGCCAGCTTTGGTGCTTGCCAAAAGGATAAAAAATTCTGTTTTAATAAAACTATCTGAGTTTTT
ATAAATAAAAGTTAAAACTTTCAACAACGGATCTCTTGGTTCTGGCATCGATGAAGAACGCAGCGAAATGCGATAAGTAA
TGTGAATTGCAGAATTCAACGAATCATCGAATCTTTGAACGCACATTGCGCCCATCGGTATTCCGATGGGCATGCCTGTT
CGAGCGTCATTTCAACCCTCAAGCTACTCTTTTGCTTGGTGTTGGAGCTTCTATAATATATTATAGGCTCTAAAAGATCT
TGGCGGGATTTTTATAAACTCAAACGTAGTAATTACTTTTCGTTTAGAGAACTATAAGAATTCTTTGGCCATTAAACCTT
TTATATTTTATAAAAGTTGACCTCGGATCAGGTAGGAATACCCGCTGAACTTAAGCATATCAATAAGGGGAGGCG
>ASV_17982
GTACACACCGCCCGTCGCTCCTACCGATACCGGGTGATCCGGTGAACCTTTTAGACCGTTTTACGGAAAAATAAGTAAAC
CTTATCACCTAGAGGAAGGAGAAGTCGTAACAAGGTTTCCGTAGGTGAACCTGCGGAAGGATCATTAACAAAACTTGAAC
TTAATAACTTTGTGAAGAGGTGATCTGGTGAAAGCCAGGTCAATTTAAACTTATGTGAAAACCACATAACTAAGTAATTG
GTTGATAACTCAATCTAAATTTTCAACGATGGATGTCTTGGTTCCCATAACGATGAAGAACGCAGCAAGAATGCGATATG
CAATGTGAATTGCAGAACTACGAATCATTTGATCTTTGAACGCAAATGGCACTGAGTCATCTCAGTATACTTGTTTCAGT
GTGCCTAACCAAATTCAAACTAAATGTGAGAGAAAATTCTCTCATCAAATAAATGCTCCAAGTAGCAGTCACATTCTTAT
GTGAGCTATTTTGCGAGGAAACTGTCTTATTTGCACCTGAAATCAAGTAAGATCACCCGCTGGACTTAAGCATATAACTA
AGCGCAGGCG
>ASV_17983
GTACACACCGCCCGTCGCTACTACCGATTGAATGGCTCAGTGAGGCTTCCGGACTGGCCCAGGGAGGTCGGCAACGACCA
CCCAGGGCCGGAAAGCTATCCAAACTCGGTCATTTAGAGGAAGTAAAAGTCGTAACAAGGTCTCCGTTGGTGAACCAGCG
GAGGGATCATTACAGAGTTGCAAAACTCCCACAAACCATCGCGAATCTTACCCGTACGGTTGCCTCGGCGCTGGCGGTCC
GGAAGGCCCTCGGGCCCCCCGGATCCTCGGGTCTCCCGCTCGCGGGAGGCTGCCCGCCGGAGTGCCGAAACCAAACTCTT
GATATTTTATGTCTCTCTGAGTAAACTTTTAAATAAGTCAAAACTTTCAACAACGGATCTCTTGGTTCTGGCATCGATGA
AGAACGCAGCGAAATGCGATAAGTAATGTGAATTGCAGAATTCAGTGAATCATCGAATCTTTGAACGCACATTGCGCTCG
CCAGTATTCTGGCGAGCATGCCTGTTCGAGCGTCATTTCAACCATCAAGCTCTGCTTGCGTTGGGGATCCGCGGCTGCCC
GCGGTCCCTCAAAAACAGTGGCGGGCTCGCTAGTCACACCGAGCGTAGTAACTCTACATCGCTATGGTCGTGCGGCGGGT
TCTTGCCGTAAAACCCCCCAATTTCTAAGGTTGACCTCGGATCAGGTAGGAATACCCGCTGAACTTAAGCATATAACTAA
GCGCAGGCG
>ASV_17984
GTACACACCGCCCGTCGCTACTACCGATTGAATGGCTTAGTGAGGTCTCCGGATTGGCTTTGGGGAGCCGGCGACGGCAC
CCTATTGCTGAGAAGCTGATCAAACTTGGTCATTTAGAGGAAGTAAAAGTCGTAACAAGGTTTCCGTAGGTGAACCTGCG
GAAGGATCATTATCGAATTATAAGCGAGGGTTGTCGCTGGCCTTGAAAGAGGCATGTGCACGCCCGAGCTCTTAAATCCA
CAACACACCTGTGAACCCACCGTAGGCCTTCGGGCTTATGTATCATATACTCTGAATGTGTCATAGAATGTTCATGTTGC
CTTAAAACGCAATCAAATACAACTTTCAACAACGGATCTCTTGGCTCTCGCATCGATGAAGAACGCAGCGAAATGCGATA
AGTAATGTGAATTGCAGATTTTCAGTGAATCATCGAATCTTTGAACGCACCTTGCGCTCCTTGGTATTCCGAGGAGCATG
CCTGTTTGAGTGTCATTAAATTCTCAACCCCACCGATTTGCTTTGGGGGGATTGGACTTGGAGTGTGCTGGCGAAGGTCG
GCTCCTCTTTAAATGCATCAGTGGAGAGAAACTTGCCCCAGTGTGATAATCCTGTTGCGCTGTGGTGGGCGAAAGTCTGC
TTCCAACCGTCCCTCCGGGGACATACGTCATCTCATTTTGACCTCAAATCAGGTAGGACTACCCGCTGAACTTAAGCATA
TCACTAAGCGCAGGCG
>ASV_17985
GTACACACCGCCCGTCGCTCCTACCGATTGGGTGATCCGGTGAATAGTTCGGACTGAGCTGACTGTGGTTTCACATCAGT
TTGGAAAGTTCCGTAAACCTTATCACTTAGAGGAAGGAGAAGTCGTAACAAGGTTTCCGTAGGTGAACCTGCGGAAGGAT
CATTCAAATGATACCAACCAATCAACCAAGCAACATTGAGTATTAATCTCAGAATAATGAGCAATGAGAGAGTGAAAAGG
TGCAATGGTGTAAGCTCAGGGTAGAGCAAAGGCAAAGAGCAAACGATCAATACTTTCAGCGATGGATGTCTTGGATCCCA
CAACGATGAAGGACGCAGCCAACTGCGATACGCAGTGTGACATGCTAACTTTCGTGAATCACCAGATTTCTGAACGCAAA
TGGCACTTCTTAGGGCAACCTGGAAGTGTATATGGTTCGGTGTCATTGAATCTTCTCTATGCTCTCTATCAAATAGAAAG
CATAGGTGGTTGAAGGACAGGCGATTGAGTTCAACTGCCCTTTTAAGGTTGCTTTACTGTCAAAGCTGACATTCCTCAGT
GTAACTGTTGGTCTGCCTCTTTGAACAACAGTATTGATAGCGGTTTATTCTCTATGATCCGAACTCATATACGGCTACCC
GCTGAATTTAAGCATATTATTAAGCGCAGGCG
>ASV_17986
GTACACACCGCCCGTCGCTACTACCGATTGAATGGCTTAGTGAGGTCTTCGGATTGGCTTCGGAGGGCCGGAAACGGCCC
ACTGTTGCTGAGAAGTTGATCAAACTTGGTCATTTAGAGGAAGTAAAAGTCGTAACAAGGTTTCCGTAGGTGAACCTGCG
GAAGGATCATTACCGAATTGTCAACACGAGTTGTTGCTGGTCCTCAGACGAGGGCATGTGCACGCTCTGTTTACACATCC
ACTCACACCTGTGCACCCTCTGTAGTTCTATGGTCTGAGGGGCTCTGTCCTCTCGCCGTGGCTCTATGTCTTTACACACG
CACTGTAATAAAGTTTCATGGAATGCATGACGCGTTTAACGCAATACAATACAACTTTCAGCAACGGATCTCTTGGCTCT
CGCATCGATGAAGAACGCAGCGAAATGCGATAAGTAATGTGAATTGCAGAATTCAGTGAATCATCGAATCTTTGAACGCA
CCTTGCGCCCTTTGGCTATTCCAGAGGGCATGCCTGTTTGAGTATCATGAACACCTCAACTCTCACGGTTTGCCGTGATG
AGCTTGGACTTTGGAGGTCTTGCCGGCCCGTGGTTGGCTCCTCTCAAATGAATCAGCTTGCCAGTGTTTGGTGGCATCCC
AGGTGTGATAACTATCTACGCTTGTGGCTTTCCACCAGGTAACCTTCAGCGATGGAGGTTCGCTGGGGCTCACAAATGTC
TCTCCCAAGTGAGGACGGCTTCTTGAATGTTTGATCTCAAATCAGGTAGGGCTACCCGCTGAACTTAAGCATATCACTAA
GCGCAGGCG
>ASV_17987
GTACACACCGCCCGTCGCTTCAACCGATTGGATGATCCGGCAAATTACACGGACTTTCGGAGTCGCTTTGTTCTGCATTG
CTCTACGGGAGGAAGTGTTGTGAGCCTTATCATCTAGAGGATGAAGAAGTCGTAACACGGTATCCGTAGGTGAACCTGCG
GATGGATCATTCCTGTTCTCAAACAACAACACAAGCACTTTTTGTTATAACATCTTTTAATTATCATTGTTTAGTTCAAA
AACTTTCAGCGATGGATGACTCGACTCTCGCACCGAGGAAGGACGCAGCAAACCGCGATAAGCAGTATGACTTGCGAAAT
TTCGTGATTCACCAGATCTCTGAACGCAAAGGTACTTCTGGCCTCGGCCTGGAGTATGTTTGGCTCGGTATCGCTTAGTA
AACTCAGTTTGAAACGATAAACTGAGAGACAGACCGCGTCTAATCGTCGCAGTTGCATGAAGCTACCTGTTGATTCTCAT
ACAGTAAAATGATGAGAAGATCTGCAGCAGGCTTTGAAACATCAGATCCGAGCTCAAACAAGGTTACCCGCTGAATTTAA
GCATATTACTAAGCGCAGGCG
>ASV_17988
GTACACACCGCCCGTCGCTCCTACCGATTGAATGGTCCGGTGAAGTGTTCGGATCGCGGCGACTGGGGCGGTTCGCCGCC
CCCGACGTCGCGAGAAGTCCATTGAACCTTATCATTTAGAGGAAGGAGAAGTCGTAACAAGGTTTCCGTAGGTGAACCTG
CGGAAGGATCATTGTCGTGACCCTGACCAAAACAGACCGTGAACGCGTCATCTTGCCTGCCAGCGGCGGCCCTGCCGTCG
CTTGGCCAAACTCCTCGATAACCTCCTCTCCTTGGAGCGGGGGCTCGGGGTAAAAGAACCCACGGCGCCGAAGGCGTCAA
GGAACACTGTGCCTAACCCGGGGAAGCGGCTGGCTTGCTAGCTGCCCCTCGTGTTGCAATGCTATTTAATCCACACGACT
CTCGGCAACGGATATCTCGGCTCTCGCATCGATGAAGAACGTAGCGAAATGCGATACCTGGTGTGAATTGCAGAATCCCG
CGAACCATCGAGTCTTTGAACGCAAGTTGCGCCCGAGGCCACTTGGCCGAGGGCACGCCTGCCTGGGCGTCACGCCAAAC
ACGCTCCCACCCCTCATCGGGTGGTGGGATGCGGCATGTGGCTCCCCGTCTTGCAAGGGGCGGTGGGCCGAAGATGCGGC
TGCCGGCGTATCGTGCCGGACACAGCGCGTGGTGGGCGACCTCGCTTTACTTACCGCAGTGCATCCGGCCCATAGCCGAC
GTGATGGCCTTAAGGACCCTATGAACGGAGCGCATGACGCTCCGACCGCGACCCCAGGTCAGGCGGGACTACCCGCTGAA
TTTAAGCATATTATTAAGCGCAGGCG
>ASV_17989
GTACACACCGCCCGTCGCTCCTACCGATTTCGAGTGGTCCGGTGAACCATTTGGACCGCGTTTGGTCTCGTGCCAGATGT
GGGAAATCTAGTAAACCATATCACTTAGAGGAAGGAGAAGTCGTAACAAGGTTTCCGTAGGTGAACCTGCGGAAGGATCA
TTAACACTAATCCATTTCACCTTAACCTAACCTAATGTGCTGTAACTGTAACCAGCTAGCGAAAGCAGGCAGGCGAACGT
TACCGCTCTATAAAACTAATCATCCAAAGGATTATAACTAAGCTCAACCACTAAATCCAAATTCTCAACGATGGATATCT
TGGTTCCCATAACGATGAAGAACGCAGCGAAGTGCGATAAGCAATGCGAATTGCAGAACCGTGAGTCATCAGATTTTTGA
ACGCAACTGGCGCTGCTTGGCTATCCAGGCAGCATGCTTGTTTCAGTGTCTTGTTTTCTCATCACCCAAATCTTAATGTG
AGAGATACCCTTCTCTTGCTAAGTACGAAAGCACTCTGAGCTTCGCAGGTGGCTTGACTTCGGTCAAGGTCACACTCACT
GCAGTCGTCACATTGTTTACAGTGTGAACTCATTGAGAGTGAAGTCAGCGCAGTTTATCTGCAAGTGCTTAGACCTCTAA
ACTCTTCTTGCATCTGAAATCAAGCAGGATTACCCGCTGAACTTAAGCATATCACTAAGCGCAGGCG
>ASV_17990
GTACACACCGCCCGTCGACATACTGAACGGTGCCACCTCCTCTGGCCATTTGATGCCGGCATATCACTAAGCGGAGGCG
>ASV_17991
GTACACACCGCCCGTCGCTACTACCGATTGAATGGCTCAGTGAGGTCTTGGGACTGGCTCAGAGAGGTTGGCAACGACCA
CTCAGAGCCGGAAACTCGATCAAACTTGGTCATTTAGAGGAAGTAAAAGTCGTAACAAGGTTTCCGTAGGTGAACCTGCG
GAAGGATCATTACTGAGTTAGGGTCTTTTTTGGCCCGACCTCCAACCCTTTGTTTATTATACCATGTTGCTTTGGCGGGC
CTGCCTTTTGGGGCTGCCGGGGGCATCACTGCCCCTGACTCGTGCCTGCCAGGAGCCTTCTTAAATTCAGTGTTCAATGG
TGCTGTCTGAGTCCCGGTATCAAAATATCATAAAACTTTCAACAACGGATCTCTTGGTTCTGGCATCGATGAAGAACGCA
GCGAAATGCGATAAGTAATGCGAATTGCAGAATTCAGTGAGTCATCGAATCTTTGAACGCATATTGCGCCCTTTGGTATT
CCGAAGGGCATGCCTGTTCGAGCGTCATTAAATTCCATATCAAGCTTGGCTTGTTGTTGGGCCCTTTGTCACTGGGTGAC
AGGTCCGAAAGACAATGGCCGGTGTCATACAGACTCCCTATGCAACGAGCTTATAACAGCACGCATCTGGTGGTTATGTG
ACCCGGTTTGCACTCTTTTCTTTCTCAAGGTTGACCTCGGATCAGGTAGGAATACCCGCTGAACTTAAGCATATAAGTAA
GCGCAGGCG
>ASV_17992
GTACACACCGCCCGTCGCTACTACCGATCGAATGGCTCAGTGAGGCTTCCGGACTGGCCCAGAGAGGTCGGCAACGACCA
CTCAGGGCCGGAAAGCTATCCAAACTCGGTCATTTAGAGGAAGTAAAAGTCGTAACAAGGTCTCCGTTGGTGAACCAGCG
GAGGGATCATTACAGGAAGCCGAAAGGCAACTTCAAACCATCGCGAACGTATCCAAGTTGCTTCGGCGGCGCGGGACCCC
TCGGGGGACCGCAGCCCACGCCCTCCGGGGCGAGGGGCGCCCGCCGGAGGTCACAAACTCTCGTGTATTACAGTGGCGTC
TCTGATTAAAAAAAAATAAGTCAAAACTTTCAACAACGGATCTCTTGGTTCTGGCATCGATGAAGAACGCAGCGAAATGC
GATAAGTAATGTGAATTGCAGAATTCAGTGAATCATCGAATCTTTGAACGCACATTGCGCCCGCTAGTACTCTAGCGGGC
ATGCCTGTTCGAGCGTCATTTCAACCCTCAAGCCCGGCTTGGTGCTGGGGCCCTACGGCTGCCGTAGGCCCTGAAAGGAA
GTGGCGGGCTCGCTACAACTCCGAGCGTAGTAATTCGTTTTCTCGCTATGGACGTTGCGGCGGTGCTCCTGCCGTTAAAG
ACCCATCTTTAACCAAAGGTTGACCTCGGATCAGGTAGGAATACCCGCTGAACTTAAGCATATAAATAAGCGCAGGCG
>ASV_17993
GTACACACCGCCCGTCGCTACTACCGATTGAATGGCTTAGTGAGGTCTCCGGATTGGCTTTGGGGATCCGGCAACGGAAC
CTCGTTGCTGAGAAGTTGATCAAACTTGGTCATTTAGAGGAAGTAAAAGTCGTAACAAGGTTTCCGTAGGTGAACCTGCG
GAAGGATCATTATCGAATAAACTTGAACAGGTTGTTGCTGGCCCTCTGGGCATGTGCACACTTGTCCATCTTTATCATTT
CTCCAACTTGTGCACTTATTGTAGACCATTAGATTTGGGGACTGCTGTGCTTTTCATCAGTCGGCTTTCCCTTTCTTTTA
TACCATTCAAGGTCTATATGATTTTCACAATCTCATAAATGTCGAATGTATGTTAAAAACGAAAGAAATATATACAACTT
TCAGCAACGGATCTCTTGGCTCTCGCATCGATGAAGAACGCAGCGAAATGCGATAAGTAATGTGAATTGCAGAATTCAGT
GAATCATCGAATCTTTGAACGCATCTTGCGCTCCTTGGTATTCCAAGGAGCATGCCTGTTTGAGTGTCATCAAGTTCTCA
ACCACATATTTTTTTGTGGCTTGGATTGTGGGGTGTTGCCGGCTTTTATACAAGTAGGCTCTCCTTAAATGCATAAGTGG
TATTTAGAAAAGCTACGTGTTGGGTGTTATAAATTGATAATACACCTTTTTGGCGATTCTACTATGCTGCTTCCAACCCT
GTTTTTGTTTGACAATTTTGACCTCAAATCAGGTAGGACTACCCGCTGAACTTAAGCATATCACTAAGCGCAGGCG
>ASV_17994
GTACACACCGCCCGTCGCTACTACCGATTGAATGGCTCAGTGAGGCTTTCGGACTGTCCTAAGGAGAGTGGCAACACTCA
CCCCGGGACGGAAAGTTGTTCAAACTTGGTCATTTAGAGGAAGTAAAAGTCGTAACAAGGTTTCCGTAGGTGAACCTGCG
GAAGGATCATTAATGTAACCGGACCGGTCCTTTGCCGTAAAAAGCAACGGATTGGAAAGGGAGATATTATACACCCTGTG
TTTATTTACCTTTGTTGCTTTGGCGGGCCGTCCTTTTAGGCGTCGGCCCCGGCTGATCGCGCCCGCCAGAGGACCTAAAC
TCTTTTATCAGTGATGTCTGAGTATTATATAATAGTTAAAACTTTCAACAACGGATCTCTTGGTTCTGGCATCGATGAAG
AACGCAGCGAAATGCGATAAGTAATGTGAATTGCAGAATTCAGTGAATCATCGAATCTTTGAACGCACATTGCGCCCGCT
GGTATTCCGGCGGGCATGCCTGTTCGAGCGTCATTATAACCAATCAAGCTCTGCTTGGTCTTGGGGCCCGCTGTACCGGC
GGCCCTTAAAACCAGTGGCGGTGCCGTCTGGCTCTAAGCGTAGTAATACTTCTCGCTACAGGGTCCAGTCGTCCACCGGT
CAGAACTCCCCAACTTTCTTAGGTTGACCTCGGATCAGGTAGGGATACCCGCTGAACTTAAGCATATCAATAAGCGCAGG
CG
>ASV_17995
GTACACACCGCCCGTCGCTCCTACCGATTTCGAGTGGTCCGGTGAACCTTTTGGACCGCGCCGAGCCTCGTGCTTGGTGT
GGGAAATCAAGTAAACCATATCACTTAGAGGAAGGAGAAGTCGTAACAAGGTTTCCGTAGGTGAACCTGCGGAAGGATCA
TTAACACTAATCCAATCAACTCAACCTAGCCTTCAGTTGCAGCCGCAGTACAGCTAGCGTAAGCTTGGCAGTGCCGCAGC
TGCAGCAACTAACAAACTTATTCACACAAAGGAGCCTAACTAAGCTCAACAACTAAAACCAAATTCTCAACGATGGATAT
CTTGGTTCCCATAACGATGAAGAACGCAGCGAAGTGCGATAAGCAATGCGAATTGCAGAACCGTGAGTCATCAGATTTTT
GAACGCAACTGGCGCTGGCTGGGTCTCCAGCCAGCATGCTTGTTTCAGTGTCTTGTTTTCTCCTCACCTAAAACTTAATG
CGAGAGATGCCCTTCTCTTGTCAAGCATGAAAGCACTCTGCGCTCTGCGAGCGGCTTCTTGAACTCGTTCAAGGGTCGCA
CTCAATGCAGCCGTCACATTTTACAATGTGAACTCATTGAGAGCAGAGGCTGTCAGCTCACGCTGTCAGTGCTTAGCCAC
TTAAACTTTCTTTGCATCTGAAATCAAGCAGGATCACCCGCTGAACTTAAGCATATCACTAAGCGGAGGCG
>ASV_17996
GTACACACCGCCCGTCGCTACTACCGATTGAATGGCTCAGTGAGGCGTTCGGACTGGCCCAGAGAGGTGGGCAACTACCA
CTCAGGGCCGGAAAGTTCTCCAAACTCGGTCATTTAGAGGAAGTAAAAGTCGTAACAAGGTCTCCGTTGGTGAACCAGCG
GAGGGATCATTACCGAGTTATACAACTCATCAACCCTGTGAACATACCTATAACGTTGCCTCGGCGGGAACAGACGGCCC
CGTAACACGGGCCGCCCCCGCCAGAGGACCCCCTAACTCTGTTTCTATAATGTTTCTTCTGAGTAAACAAGCAAATAAAT
TAAAACTTTCAACAACGGATCTCTTGGCTCTGGCATCGATGAAGAACGCAGCGAAATGCGATAAGTAATGTGAATTGCAG
AATTCAGTGAATCATCGAATCTTTGAACGCACATTGCGCCCGCCAGTATTCTGGCGGGCATGCCTGTTCGAGCGTCATTA
CAACCCTCAGGCCCCCGGGCCTGGCGTTGGGGATCGGCGGAAGCCCCCTGCGGGCACAACGCCGTCCCCCAAATACAGTG
GCGGTCCCGCCGCAGCTTCCATTGCGTAGTAGCTAACACCTCGCAACTGGAGAGCGGCGCGGCCACGCCGTAAAACACCC
AACTTCTGAATGTTGACCTCGAATCAGGTAGGAATACCCGCTGAACTTAAGCATATAACTAAGCGCAGGCG
>ASV_17997
GTACACACCGCCCGTCGCTACTACCGATTGAATGGCTTAGTGAGGTCTCCGGATCGGCTTTGGGGATCCGGCAACGGAAC
CCTGTCGCTAAGAAGTTGATCAAACTTGGTCATTTAGAGGAAGTAAAAGTCGTAACAAGGTTTCCGTAGGTGAACCTGCG
GAAGGATCATTGTTGAATCTAAATCGAAAGCAGGTTGTTGCTGGCTCCTCTGCATGTGCACACCTGTCTTTCCTTTATTT
CTCCAACTGTGCACAAATTTCTTCTTCACAATCTCTGAATGTATTAGAATGGTCTTGAAATCTGGGGAATATATATATAC
AACTTTCAGCAACGGATCTCTTGGCTCTCGCATCGATGAAGAACGCAGCGAAATGCGATAAGTAATGTGAATTGCAGAAT
TCAGTGAATCATCGAATCTTTGAACGCACCTTGCGCTCCTTGGTATTCCGAGGAGCATGCCTGTTTGAGTGTCATTCGAA
AGCTTCTCAACCACTCCAAAAAATGGATGTGGCTTGGAGATTGGAGGGATTGCAGGCTTCTTTTGTCTGCTCCTCTGAAA
GATATTTAGTGGCGTCTGGGGCAGTCCCACCATGGGTGTGATAAACTATCAGTGCCTTGGGTGTGCTCTGCATATGTGGC
TGCTTTGATTGATTTGTGAAATGACCAACTTGACCTCAAATCAGGTAGGATTACCCGCTGAACTTAAGCATATCACTAAG
CGCAGGCG
>ASV_17998
GTACACACCGCCCGTCGCTACTACCGATTGAATGGCTTAGTGAGGTCTTCGGATTTGCTTCGGAGGGCCGGCAACGGCCC
ACTGTGGTGGAAAAGTCGATCAAACTTGGTCATTTAGAGGAAGTAAAAGTCGTAACAAGGTTTCCGTAGGTGAACCTGCG
GAAGGATCATTACCGAACTGTCAAACACGGGTTGTTGCTGGCCCCCGAATGGGGGCATGTGCACGCTCTGTTTACACATC
CACTCACACCTGTGCACCCTCTGTAGTTCTATGGTTTGGGAGGCCCTGCCTCCCTCCTGTAGCTCTACGTCTTTACATAC
ACACCGTAATGATGTCATATGGAATGTTTTTTTTGCGTCTAACGCGATACAATACAACTTTCAGCAACGGATCTCTTGGC
TCTCGCATCGATGAAGAACGCAGCGAAATGCGATAAGTAATGTGAATTGCAGAATTCAGTGAATCATCGAATCTTTGAAC
GCACCTTGCGCCCCTCGGACATTCCTTGGGGCATGCCTGTTTGAGTATCATGAACACCTCAACTCTCATGGCTTGCCGTG
ATGAGCTTGGACTCTGGAGGTTTGCTGGCCATGTGGTCTGCTCCTCTCAAATGAATCAGCTTGCCAGTGTTTGGTGGCAT
CACGGGTGTGATAACTATCTACGCTCGTGGTCATCTGCCAGGTAACCCTCAGCAATGGAGGTTCACTGGGGCTCACAAAT
GTGTCTCTCCTCAGCGAGAACATCTTTTTAACGTTCGATCTCAAATCAGGTAGGACTACCCGCTGAACTTAAGCATATCA
CTAAGCGCAGGCG
>ASV_17999
GTACACACCGCCCGTCGCTACTACCGATTGAATGGCTCAGTGAGGCCTTGGGACTGGCGCAGAGAGGTCGGCAACGACCA
CTCAGCGCCGGAAACTTGGTCAAACTTGGTCATTTAGAGGAAGTAAAAGTCGTAACAAGGTTTCCGTAGGTGAACCTGCG
GAAGGATCATTAAAGAGTAAGGGTCTTCTAGGCCCGATCTCCCAACCCTTTGTTTATTGAACCTCTGTTGCTTCGGCGGA
TCCGTCTCACGGCCGCCGGAGGACCGCTGAAAGGCGTCCTCTGGCCAGCATCCGCCGATAGCCAACCACTTAAACTCTGA
ATAAATCGTGTCATATGTCTAAGTCTATGATTAAATTAAAGCAAAACTTTCAACAACGGATCTCTTGGTTCTGGCATCGA
TGAAGAACGCAGCGAAATGCGATAAGTAATGCGAATTGCAGAATTCCAGTGAGTCATCGAATCTTTGAACGCACATTGCG
CCCTTTGGTATTCCGAAGGGCATGCCTGTTCGAGCGTCATTATCACCCCTCAAGCCCCGTGCTTGGTGTTGGACGGCTTG
GTCGCGTCACCGCGACTCCTCCTAAAGACAATGACGGCGGCCTGTGGTTCCCCCGGTACACTGAGCTTTTAATTGAGCAC
GTATTGGATAAGGGCACCCGGGACCCGGTCTTCTCCCTTCACCGGGAAATTTTTCAATGGTTGACCTCGGATCAGGTAGG
AATACGCGCTGAACTTAAGCATATAATTAAGCGCAGGCG
>ASV_18000
GTACACACCGCCCGTCGCTACTACCGATTGAATGGCTTAGTGAGGTCTCCGGATTGGCTTCGAGGACTCGGCAACGGGAC
CTTGTTGCTGAGAAGCTGATCAAACTTGGTCATTTAGAGGAAGTAAAAGTCGTAACAAGGTTTCCGTAGGTGAACCTGCG
GAAGGATCATTAATGATTGCGAATGGTTGCCTTCAGTGCTGGCTCTTAAGAGCAAGTGCACGTTGGTGGCTTTCATCAAT
ACCACACCCTTGTGAACCTTTGGCCTCTTGCTAGCCTCGGCTTGCAGAGGATTTTACACACATACTCGAATGTAATGAAA
CTATTGTTGTGCGCAGGCACTAATGTACAACTTTCAACAACGGATCTCTTGGCTCTCGCATCGATGAAGAACGCAGCGAA
ATGCGATAAGTAATGTGAATTGCAGAATTCAGTGAATCATCGAATCTTTGAACGCACCTTGCACCCTTTGGAATTCCGAA
GGGTATGCTCGTTTGAGTGTCATTGTACTCTCACACTCTTCAATCCTTTGGATTTGGGGAGCGGTGGACTTGGGTGTTTG
CTGCTTTCCTCGTGGCTCACCTCAAATGCATCAGTGCACCTTTTGGTTGGACATAGTACGGCGTGATAAGTGTCTTCGCC
GGCACCTCACAAGAGGGTGGCCAATCAAGGGCTCTGTGCTTTCAAACTGTCTTCGGACAATCTCTGACAACTTGACCTCA
AATCGAGTAGGACTACCCGCTGAACTTAAGCATATAACTAAGCGCAGGCG
>ASV_18001
GTACACACCGCCCGTCGCTCCTACCGATTGAATGGTCCGGTGAAGTTTTCGGATTGCGCCGACGCCGGCGGTTCGCCGCC
GGTGACGTTGTGAGAAGTTCATTAAACCTTATCATTTAGAGGAAGGAGAAGTCGTAACAAGGTTTCCGTAGGTGAACCTG
CGGAAGGATCATTGCACACACAAACTGCAAAGCCAACCTCCAATACTTGGCGCCTCGTGGCGCGACCTCCTCTTCGGGGG
GCGCTGCTGCGGGGCGACTCGGTGCTACCTTAACAAAATTCAGAAGCTCTTCGGGTGCTTGCTTCGGGATACTCGTATCG
CGGGGGACTTGGGCGTCCTCCTCCTCTTCAAGGCTGCATTCAGCTCCTCAGCCTGTCGCCCCCGGCCGGAACTTTGGCGC
GCGGTGCTCGGTCTAGGCCGAATCCACTTGCGGTCACGGGACTGGATCCGGGATTAGTACCGGCAGGCGGGGAGTGCTAC
CGCGGGAGGCTAGGGATGGGTTCCAGCGCCCAAGTGCCCGGACCACGAGTTCCTTCCCGAGCAGTGCTCGTCGGGTGGAA
GAAGCCCGATGAAAATTTTTCTAAGTCCCCACAAGACTTGAGACCCTTATTTTGACCCGGGAGTTTGGGCTCACTTCCCC
TTGGGGGAGTGGGCTCGGACACGAGTTGAATCTAATCTAACTTAGAACAACTCTCAGCAACGGATATCTTGGCTCTTGCA
ACGATGAAGAACGCAGCGAAATGCGATACGTAGTGTGAATTGCAGAATTCCGCGAATCATCGAGTTTTTGAACGCAAGTT
GCGCCCGAGGCTTGTCCAAGGGCATTTCCGCTAGAGCGTCACCGCGCCCCCCCACCAGACTCCCAAGTACTTGAGAGTTT
GAGTGGAACTGGCCGTCCCGGAGTGTTAAGTACTCGGGTCGGCTGAAATGGAGGGAATTTGGCCGCCGTGGCATCACTTG
CCCCGCGATCAGGTGCGATTTCGAACTCCCACGGCACTTAGTGTCGTGGGACTTGGGTCTTCCAAGTGCGGGGCTCCCGG
TGAGCCCGAGTGCGTGCGAGTTCCACAGCAGGCTACCTTATACAGTTAAGGCCTTCTAACGAAGGCCACTTGGAACGAGG
AAACGAAGAGGTAACGCATCAGACCTCTAATCGGAAAAGACTACCCGCCGAGTTTAAGCATATCAATAAGCGCAGGCG
>ASV_18002
GTACACACCGCCCGTCGCTACTACCGATTGAATGGCTCAGTGAGGCCTTGGGACTGGCTCAGGAGGGTTGGCAACGACCC
CCCAGAGCCGGAAACTTGGTCAAACTCGGTCATTTAGAGGAAGTAAAAGTCGTAACAAGGTTTCCGTAGGTGAACCTGCG
GAAGGATCATTACCGAGCGAGAATTCTCTGAATTCAACCTCCCACCCGTGTTTATTGTACCTTGTTGCTTCGGCGGGCCC
GCCTCACGGCCGCCGGGGGGCATCTGCCCCCGGGCCCGCGCCCGCCGAAGACACCTTGAACTCTGTATGAAAATTGCAGT
CTGAGTCTAAATATAAATTATTTAAAACTTTCAACAACGGATCTCTTGGTTCCGGCATCGATGAAGAACGCAGCGAAATG
CGATACGTAATGTGAATTGCAGAATTCAGTGAATCATCGAGTCTTTGAACGCACATTGCGCCCCCTGGTATTCCGGGGGG
CATGCCTGTCCGAGCGTCATTGCTGCCCTCAAGCCCGGCTTGTGTGTTGGGTCTCGTCCCCCTTCCCGGGGGGACGGGCC
CGAAAGGCAGCGGCGGCACCGCGTCCGGTCCTCGAGCGTATGGGGCTTTGTCACCCGCTCTGTAGGCCCGGCCGGCGCTT
GCCGATCAACCAAAACTTTTTTCCAGGTTGACCTCGGATCAGGTAGGGATACCCGCTGAACTTAAGCATATCACTAAGCG
GAGGCG
>ASV_18003
GTACACACCGCCCGTCGCTCCTACCGATTTCGAGTGTTCCGGTGAACCTTTTGGACCGCGCCTAGCCTCGTGCCTGGTGT
GGGAAATCAAGTAAACCATAACACTTAGAGGAAGGAGAAGTCGTAACAAGGTTTCCGTAGGTGAACCTGCGGAAGGATCA
TTAACACTAATCCAATCAACTCAACCTAGCCTTCAGTTGCAGCCGCAGTACAGCTAGCGTAAGCTTGGCAGTGCCGCAGC
TGCAGCAACTACAAACTTATTCATACAAAGGAGCCTAACTAAGCTCAACAACCAAAATCAAATTCTCAACGATGGATATC
TTGGTTCCCATAACGATGAAGAACGCAGCGAAGTGCGATAAGCAATGCGAATTGCAGAACCGTGAGTCATCAGATTTTTG
AACGCAACTGGCGCTGGCTGGGTCTCCAGCCAGCATGCTTGTTTCAGTGTCTTGTTTTCTCTTCACCCAAAACTTAATGC
GAGAGATACCCTTCTCTTGTCAAACATGAAAGCACTCTGCGCTCTGCGAGCGGCTTCTGACTAGCTCAGGAGTCGCACTC
AATGCAGCCGTCACATTTCTTTTAATGTGAACTCATTGAGAGCAGAGGCTGTCAGCTCACGCTGTCAGTGCTTAGCCACT
TAAACTTTCTTTGCATCTGAAATCAAGCAGGATCACCCGCTGAACTTAAGCATATTATTAAGCGCAGGCG
>ASV_18004
GTACACACCGCCCGTCGCTCCTACCGATTTCGAGTGATCCGGTGAACCTTTTGGACTGCGCGGGGCCCCGTGCTCCGTGC
GGAAAATCAAGTAAACCATATCACTTAGAGGAAGGAGAAGTCGTAACAAGGTTTCCGTAGGTGAACCTGCGGAAGGATCA
TTAACACTAATCCAACTCAACTCAACGAAGCCTTCAGTTGCAGCAGCAGTGCTAGCGCAAGCAGTGCCGCCGCTGCAGCA
CCAAAACAAACTAATTCATGCAAAGGAGCCTAACTAAGCTCAACCACATCAACCAAATTCTCAACGATGGATATCTTGGT
TCCCATAACGATGAAGAACGCAGCGAAGTGCGATAAGCAATGCGAATTGCAGAACCGTGAGTCATCAGATTTTTGAACGC
ATCTGGCGCCGGCTGGGTCTCCAGTCGGCATGCTTGTTTCAGTGTCTTGTTTTCTCCTCACCCAAATCTTAATGCGAGAG
ATGCCCTTCTCTTGCCAAGCAAGAAAGCACTCTGCGCTCTGCGAGCGGCTTCGACTCGATCGAGGGCCGCACTCAATGCA
GCAGTCACATTGCTCACAATGTGAACTCATTGAGAGCAGAGGCAGTGCAGCAGCCGCTGCCAGTGCTTAGTCACGCAAAC
TTTCTTTGCATCTGAAATCAAGCAGGACCACCCGCTGAACTTAAGCATATCACTAAGCGCAGGCG
>ASV_18005
GTACACACCGCCCGTCGCTACTACCGATTGAATGGCTCAGTGAGGCTTCCGGACTGGCCCAGGGAGGCCGGCAACGGCCA
CCCAGGGCCGGAAAGCTATCCAAACTCGGTCATTTAGAGGAAGTAAAAGTCGTAACAAGGTCTCCGTTGGTGAACCAGCG
GAGGGATCATTACAGGATTCGCAAGTCTCCTATAACCCCTGTGAACCTACTGTATATACGTTGCTTCGGCGGGTGCCCCG
CGTAACACCGGGGCGCTACGCCCGCCGGCAGCCTACAAATTCTGTTTCTTTGCGTTGGCATCTCGAGTATACTTAATAAG
TTAAAACTTTCAACAACGGATCTCTTGGTTCTGGCATCGATGAAGAACGCAGCGAAATGCGATAAGTAATGCGAATTGCA
GAATTCCGTGAGTCATCGAATCTTTGAACGCACATTGCGCCCGCCAGTATTCTGGCGGGCATGCCTGTTCGAGCGTCATT
TCAACCCTCAGGCCCTGCCTGGCGTTGGAGGACTGCGCACTGCAGCCTCCCAAAGCGAGCGGCGGCGGCGCCCCAAAACC
GAACGCAGTAATTGCTTCTCGTTCTGGGTGTGGGACGTTGTCCAGCCGGAAAACCCCCTTTTTTCAATGGTTGACCTCGA
ATCAGGTAGGAATACCCGCTGAACTTAAGCATATTAATAAGGGCAGGCG
>ASV_18006
GTACACACCGCCCGTCGCTACTACCGATTGAATGGCTCAGTGAGGCTTTCGGACTGGCCCAGGGAGGTCGGCAACGACCA
CCCAGGGCCGGAAAGTTGGTCAAACTCGGTCATTTAGAGGAAGTAAAAGTCGTAACAAGGTTTCCGTAGGTGAACCTGCG
GAAGGATCATTACCGAGTGCGTCCCCCGTAAAAAGGGGGGTATCTCCCGTCCTTTGCTAGCCTCTAGGAGGCTTTTAAAC
TTTTGCTTCGGCGGGGTTACCCGCCGAAACACCCTCAAAATTCTTTGGCAAATTGTTCCGTCCGAGAGCTTTTATGAATT
AGCGAAAAACTTTCAACAACGGATCTCTTGGTTCTGGCATCGATGAAGAACGCAGCGAAATGCGATAAGTAATGTGAATT
GCAGAATTCAGTGAATCATCGAATTTTTGAACGCATATTGCGCCCTCTGGTATTCCGGGGGGCACACCTGTTCGAGCGCC
ATTTCGACCTTCAAGCGTCGCTTGGTGTTGGGCGAGGTCCCGGGGGACCCGCCCCTAACTTGTAGGCGGCCGACGCCCCG
CGCCCCCAGCGTAGCATGCTCTCGCACCCGCTCGGGGACGGAGCGCGGTCGGTAACAAAAAAGTTTGGCCTCGGATCAGG
TGGGGATACCCGCTGAACTTAAGCATATAACTAAGCGCAGGCG
>ASV_18007
GTACACACCGCCCGTCGCTACTACCGATTGAATGGCTCAGTGAGGACTTCGGACTGGCCCAGAGAGGCGGGCAACCGCCA
CTCAGGGCCGGAAAGTTGTTCAAACTCGGTCATTTAGAGGAAGTAAAAGTCGTAACAAGGTCTCCGTTGGTGAACCAGCG
GAGGGATCATTACCGAGTTTTTATACTCAAAACCCTGCGAACATACCTTTACGTGCTTCGGCGGCCGGCCCCCGGGGGGG
GCGTCAAAAAACGGTCGCCGATAGCATTCAAAATCTCTATCAGTGTATTCTGAGTCACAAAAAAAACAATCAAAACCTTC
AACAACGGATCTCTTGGTTCTGGCATCGATGAAGAACGCAGCGAAATGCGATACGTAATGTGAATTGCAGAATTCCGTGA
ATCATCGAATCTTTGAACGCACATTGCACCCGGTGGTATTCCGCCGGGTATGCCTGTTTGAGCGTCATTTCTACCCTCAA
GCCCTGCTTGGTGTTGGCGGATTACCCCTCGCGGTAACCGCTGAAATTGAATGGCGGTA
>ASV_18008
GTACACACCGCCCGTCGCTACTACCGATTGAATGGCTCAGTGAGGCCTTCGGACTGGCTCGAGAGGGTTGGCAACGACCT
TCTCTTGCCGGAAAGTTCGTCAAACTCGGTCATTTAGAGGAAGTAAAAGTCGTAACAAGGTTTCCGTAGGTGAACCTGCG
GAAGGATCATTACCTTTCTTTTGTGAACGGGGACGCGGGAGAGCCTCAAAAACTCCCCCCCGCGAACCCTTCGCATCTCC
ACCCTCTTTTACGAGCACCTTATCCTTCTTCCTCGGCGGGGCGACCCGCCGGCGGAACCATCCACGAACTCTTTTCTATG
CATCTAAGAAGTACTGTTCTGATAAACCAAAAAATCGTTACAACTTTCAACAATGGATCTCTTGGCTCTGGCATCGATGA
AGAACGCAGCGAAATGCGATACGTAGTGTGAATTGCAGAATCCAGTGAATCATCGAATCTTTGAACGCACATTGCGCCCC
TTGGTATTCCATGGGGCATGCCTGTTCGAGCGTCATTTACACCCTCAAGCTCTGCTTGGTGTTGGGCGTCTGTCCGCGCC
TCCCGCGCGTGGACTCGCCCCAAAGGCATTGGCAGCCCCGGCCGACGACCGCCCTCGCAGCACAATTGCGTAAGGGTCCC
GACGGCCGAGGCGTTCCAACAAGTCTCCTCTCCACGTTTGACCTCGGATCAGGTAGGGATACCCGCTGAACTTAAGCATA
TAAATAAGGGCAGGCG
>ASV_18009
GTACACACCGCCCGTCGCTACTACCGATTGAATGGCTTAGTGAGGCGTTCGGACTGGCCCAGGGAGGTCGGCAACGACCA
CCCAGGGCCGGAAAGTTCGTCAAACTTGGTCATTTAGAGGAAGTAAAAGTCGTAACAAGGTCTCCGTAGGTGAACCTGCG
GAGGGATCATTACCGAGCGAGGGCCTCCGGGTCCGACCTCTCAACCCCATGTCACCCGACACTGTTGCCTCGGGGGCGAC
CCGGCCCTCCGGCGCCGGGGCCCCCGGTGGACCATCAAACACTGTATCTGTGTGTCCGAGTATAATGATGAATCAATCAA
AACTTTCAACAACGGATCTCTTGGTTCTGGCATCGATGAAGAACGCAGCGAAATGCGATAAGTAATGTGAATTGCAGAAT
TCAGTGAATCATCGAATCTTTGAACGCACATTGCGCCCCTTGGTATTCCGGGGGGCATGCCTGTTCGAGCGTCATTTCAC
CACTCCAGCCTCGCTGGGCCTTGGGCGTCGCCGCGTGCCGGCGCGCCCCAATGTCTCCGGCTGAGCCGTCCGTCTCAAAG
CGTTGTGGCAACTCAATCCGCTTGAGGGATCGGACGGTTTGACGCCGTTAAACCACTACACAAAGGTTGACCTCGGATCA
GGTAGGGATACCCGCTGAACTTAAGCATATCACTAAGCGCAGGCG
>ASV_18010
GTACACACCGCCCGTCGCTACTACCGATCGAATGGCTCAGTGAGGCGTTCGGACTGGCTTAGGGAGGTCGGCAACGACCA
CCCGGAGCCGGAAAGTTCGTCAAACTTGGTCATTTAGAGGAAGTAAAAGTCGTAACAAGGTTTCCGTAGGTGAACCTGCG
GAAGGATCATTAACGAGAAAAAGGCGCTCGCGCCGCTCTCTCAAACCTTTGCGTACCCAATCTTGTCTCTTGCGGGGGGT
CCGCCCCCCGCGAGGAACCAAAACACTTGTTTGATGTTGTCAGAAACTAAATAAAAAAAACAACTTTCAACAATGGATCT
CTTGGCTCCGGCATCGATGAAGAACGCAGCGAAATGCGATAGCTAGTGTGAATTGCAGATTTTAGTGAATCATCGAGTCT
TTGAACGCACATTGCGCCCTTTGGTATTCCTCAGGGCATGTCTATTCGAGCGTCGTTTCGACCTCGAGCGTAGCTTGGTG
TTGAGGGCTGTCGCCTCGGCGGCACCCTTTAAAAGCATTGGCGGCAGCGCAGCTCAATCGCAACAAAATGCGTGCAAAGC
AGCCAACTGCCCGCCAAAACCTTTTTTACATTTACAGCTCGACCTCGAATTAGGCAGGGATACCCGCTGAACTTAAGCAT
ATCACTAAGCGCAGGCG
>ASV_18011
GTACACACCGCCCGTCGCTACTACCGATTGAATGGCTCGGTGAGGCCTTCGGACTGGCCCAGGGAGGTCGGCAACGACCA
CCCAGGGCCGGAAAGTTGGTCAAACCCGGTCATTTAGAGGAAGTAAAAGTCGTAACAAGGTCTCCGTAGGTGAACCTGCG
GAGGGATCATTACAAGTGACCCCGGTCTTACCACCGGGATGTTCATAACCCTTTGTTGTCCGACTCTGTTGCCTCCGGGG
CGACCCTGCCTTCGGGCGGGGGCTCCGGGTGGACACTTCAAACTCTTGCGTAACTTTGCAGTCTGAGTAAACTTAATTAA
TAAATTAAAACTTTTAACAACGGATCTCTTGGTTCTGGCATCGATGAAGAACGCAGCGAAATGCGATAAGTAATGTGAAT
TGCAGAATTCAGTGAATCATCGAATCTTTGAACGCACATTGCGCCCCCTGGTATTCCGGGGGGCATGCCTGTTCGAGCGT
CATTTCACCACTCAAGCCTCGCTTGGTATTGGGCAACGCGGTCCGCCGCGTGCCTCAAATCGACCGGCTGGGTCTTCTGT
CCCCTAAGCGTTGTGGAAACTATTCGCTAAAGGGTGTTCGGGAGGCTACGCCGTAAAACAACCCCATTTCTAAGGTTGAC
CTCGGATCAGGTAGGGATACCCGCTGAACTTAAGCATATAACTAAGCGCAGGCG
>ASV_18012
GTACACACCGCCCGTCGCTCCTACCGATTTCGAGTGATCCGGTGAACCTTTTGGACCGCGAGGGGTCTCGTATCCTTTGC
GGAAAATCAAGTAAACCATATCACTTAGAGGAAGGAGAAGTCGTAACAAGGTTTCCGTAGGTGAACCTGCGGAAGGATCA
TTAACACTAATCCAATCAACTCAACCTAGCCTTCAGTTGTAGCAGTAGTGATGCTGGCCTAGCTAGCAAAACAGCCGCTG
CAACACCAAATAACTAATCACGCAAAGGAGCCTAACTAAGCTCAATAACCAAAATCAAATTCTCAACGATGGATATCTTG
GTTCCCATAACGATGAAGAACGCAGCGAAGTGCGATAAGCAATGCGAATTGCAGAACCGTGAGTCATCAGATTTTTGAAC
GCAACTGGCGCCGATTGGGTATCCAGTCGGCATGCTTGTTTCAGTGTCTCGTTTTCTCCTCACCCAAATCTTAATGCGAA
AGATACCCTTCTTTCGTTAAGCATGAAAGCACTCTGTGCTCCTGCGTGTGGTTCTTCGTTTATTCGAGGGTCACACTCAA
TGCAGTCGTCACATTGCTTACAATGTGAACTCATTGAGAGCAGGAGGCAGTACAGCGAAAGTTGTAAGCGCTTAGATAAT
CAAACTTTACTTGCATCTGAAATCAAGCAGGATCACCCGCTGAACTTAAGCATATTACTAAGCGCAGGCG
>ASV_18013
GTACACACCGCCCGTCGCTACTACCGATTGAATGGCTTAGTGAGGTCTCTGGATTGGCGCTGAGGAGCCGGCAACGGCAC
CTCGTTGCTGAAAAGTTGATCAAACTTGGTCATTTAGAGGAAGTAAAAGTCGTAACAAGGTTTCCGTAGGTGAACCTGCG
GAAGGATCATTAGTGAATTGTTAACGGGGCTTGATGCTGGCTGCCATTCTGTGGCTGTATGTGCTCGCCTCTTGCAATCC
CTTTTTCAAGCACCTGTGCACCTTTCGGACAATGATGAGGGGGAATCTCCCTCATGATTTATAAACGCTGTGTAATGTTG
AATGTGTTTAAGGCTTAACATAAAATACAACTTTTGACAACGGATCTCTTGGCTCTCGCATCGATGAAGAACGCAGCGAA
ATGCGATAAGTAATGTGAATTGCAGAATTCAGTGAATCATCGAATCTTTGAACGCACCTTGCGCTCCCTGGTATTCCGGG
GAGCACGCCTGTTCGAGTGTCGTGAATCTATCAAGCTAGGATGCTTTCTTGCTTCCTGGCCTTGGTTTTATTGGGCTTTG
CCGTGTCCTTCATTGGGAATGGCTGGCCTTAAAAGTATTAGCTGGCTCATGTGGGGGGTTGGTTTTCTACTTGGCGTGAT
AATAATCTGACCGCTGAGAAAGCATCCCTCTGGGGGTGGCCAATTTTCTTGCGAGTTGCTTCTAATCTTTGGAGCCTGTA
AGGTTCCATCTTCAACTTTGGCCTCGAATCAGGTGGGACTACCCGCTGAACTTAAGCATATTAATAAGCGCAGGCG
>ASV_18014
GTACACACCGCCCGTCGCTCCTACCGATTTCGAGTGGTCCGGTGAACCTTTTGGACTGCGTTGGGTCTCGTGCCTGATGT
GGAAAATCAAGTAAACCATATCACTTAGAGGAAGGAGAAGTCGTAACAAGGTTTCCGTAGGTGAACCTGCGGAAGGATCA
TTAACACTAATCCAAACAACTCAACCTAGCCTTCAGTTGCCGCTAGTCGGCGACATCCAAAACTAATTCTAAAGGTGACT
AACTAAGTCCAACCAAAATCCAAATTCTCAACGATGGATATCTTGGTTCCCATAACGATGAAGAACGCAGCGAAGTGCGA
TAAGCAATGCGAATTGCAGAACCGTGAGTCATCAGATTTTTGAACGCAACTGGCGCCGACTGGTCCTCTAGTCGGCATGC
TTGTTTCAGTGTCTTTTTCTATCTCACCTAAATCCTAATGCTGGAGATACCCTTCTCCGGTTAAGCAGGAAAGCACTCTA
CGCTCTGCTAGCGGACTCGTCCGCACTCAATGCAGCAGTCACATTCTCGCAATGTGAACTCATTGAGAGCTGAGGTAGTG
CAGGTAAAACTGCGAGTGCTTAGACTCCCAACCTTTTCTGTATCTGAAATCAAGCAGGATCACCCGCTGAACTTAAGCAT
ATCAATAAGCGCAGGCG
>ASV_18015
GTACACACCGCCCGTCGCTACTACCGATTGAATGGCTCAGTGAGGCCTTCGGACTGGCTCAGGGAGGTCGGCAACGACCA
CCCAGAGCCGGAAAGTTCGTCAAACTCGGTCATTTAGAGGAAGTAAAAGTCGTAACAAGGTTTCCGTAGGTGAACCTGCG
GAAGGATCATTATCAGAGTGTTATAGCCCTCTTAATTTTTTATTGAGGGGGTTAACCTCCCCGTCCTTTGCTGGCCACCC
TCCCCTTTTAATAGTGGAGAGTGGGCTTATAATTTTTCTGCTTCGGTGGGGTTACCCACCGAAACATACATCAAAAAATT
CTTTTTGTTCAAAATTTGTTCCAGTCCGAGAAATTTATGATAATAAATGAAAAACTTTCAACAACGGATCTCTTGGTTCT
GGCATCGATGAAGAACGCAGCAAAATGCGATAAGTAATGTGAATTGCAGAATTCAGTGAATCATCGAATCTTTGAACGCA
TATTGCACCCTCTGGTATTCTGGGGGGTACACCTGTTCGAGCGCCATTTCGACCCTCAAGCATAGCTTGGTGTTGGGTGA
AGTCCTTTTTGGGGATCCACCCCTAACTCGTTAGGCGGTCATTCACTAAATCCTCCAGCGTAGCAGGCTTTTAACGCAAC
TCGCTCGAGGATTGTTTGTGACCCTGCCAACATAACCCTTCATTTTTCAAGGTTTGGCCTCGGATCAGGTGGGGATACCC
GCTGAACTTAAGCATATAAGTAAGGGCAGGCG
>ASV_18016
GTACACACCGCCCGTCGCTACTACCGATTGAATGGCTTAGTGAGATCTCCGGATTGGCGGTTGGGAGCCGGAAACGGCAC
TTGACTGCTGAGAAGCTGATCAAACTTGGTCATTTAGAGGAAGTAAAAGTCGTAACAAGGTTTCCGTAGGTGAACCTGCG
GAAGGATCATTAGTGAATGAAACCTTTGGTTTCAAACACCGTTGCATTTCAGCTGTGCGCTCTCGGGCTGCACGCTGCAA
TGTGACATATTCACAATACACCTGTGCACCTTTCAGATGTCTGGGGTTGAAAAGCCCCGGCGTTTGCCCTTCACACAAAA
TACAGTCTTTGAATGTCTTAAAATCATATAAATACAACTTTCAACAACGGATCTCTTGGCTCTCGCATCGATGAAGAACG
CAGCGAAATGCGATAAGTAATGTGAATTGCAGAATTCAGTGAATCATCGAATCTTTGAACGCACCTTGCGCCCCATGGTA
TTCCATGGAGCATGCCTGTTTGAGTGTCACGTGAAACCATCACTCTCTTCGTGTCGTAAGACGCGTTGAGACGTGGATTT
GGACTGTGCCGTAGTTGGCTTGTCTTGAAATGCATTAGCCGTGCTGGTTAGATTCGGCCACCTGGTGTGATAAACATCTA
CGCCTACCGTGCTGTTTCTTCCTGAGCATGGCTCATAATCGTCGCTCGTTCGACAACACAATTAACGCTCTGGCCTCAAA
TCAGGTAGGACTACCCGCTGAACTTAAGCATATCACTAAGCGCAGGCG
>ASV_18017
GTACACACCGCCCGTCGCTACTACCGATTGAATGGCTTAGTGAGGTCTTCGGATCGGCTTTGAGGACCCGGCAACGGGAT
CTCGTTGCTGAGAAGTCGATCAAACTTGGTCATTTAGAGGAAGTAAAAGTCGTAACAAGGTTTCCGTAGGTGAACCTGCG
GAAGGATCATTAGTGAATCTTCAAAAGTCGGCTCTGTGAATTGTGCTGGTGGAGACACATGTGCACGTCCGCAAGGTCGC
AAACCCCACACACCTGTGCATCTATGACTCTGAGTGCCGCTTTGCATGGCCTTGACCGGCCTGGCGCTCGAGTACTTTCA
CACACTCTTGAATGTAACGGAATGTCTTGTTCTGCATAACGTACAAACAGAAACAACTTTCAACAACGGATCTCTTGGCT
CTCGCATCGATGAAGAACGCAGCGAAATGCGATAAGTAATGTGAATTGCAGAATTCAGTGAATCATCGAATCTTTGAACG
CACCTTGCACCCTTTGGTATTCCGAAGGGTACGCCCGTTTGAGTGTCATTGTAATCTCACTACCATTGACTTTGGTCTTT
TGGTATGTGGACTTGGATGTTGCCGTCGATGTCTACGGCTCGTCTGAAATGCTTCAGTGTACCCCGCTTTGCGGCGTATT
CGGTGTGATACATCTTCACCGGAGTTGATCCTTTTGGGGGTCGCGTCTGTAATGTGTGGCTCTATGCTTCCAACCGTCTC
TCGAGACAATCTCTGACAATTTGACCTCAAATCGGGTGGGACTACCCGCTGAACTTAAGCATATCATTAAGCGCAGGCG
>ASV_18018
GTACACACCGCCCGTCGCTACTACCGATTGAATGGCTTAGTGAGGTCTCCGGATTAGCTTCGAGGACCCGGCAACGGGAC
CTTGTTGCTGAGAAGCTGATCAAACTTGGTCATTTAGAGGAAGTAAAAGTCGTAACAAGGTTTCCGTAGGTGAACCTGCG
GAAGGATCATTATTGATTTTGAATCGTTGCCTTCTGTGCTGGCTTCGGCAAGTGCACGCTGGTGACTTTCATCCAACACC
CTTGTGAACCTTTGGCCTCTTAACTAGCTTCGGCTGGGAGAGGATTTTACACACAAACTCGAATGTAATGAAAAACTCTG
GTTGTGCGCAAGCACTAATATACAACTTTCAACAACGGATCTCTTGGCTCTCGCATCGATGAAGAACGCAGCGAAATGCG
ATAAGTAATGTGAATTGCAGAATTCAGTGAATCATCGAATCTTTGAACGCACCTTGCACCCTTTGGCATTCCGAAGGGTA
TGCTCGTTTGAGTGTTATTGTACTCTCACACTCTCCAATCTTTTCGATTGGGAGTGGTGGACTTGGGCGTTGCTGCTTCA
CTGTGGCTCACCTCAAATGTGTTAGTGCAACTCCGTGGTTGGACATAGTACGGCATGATAAGTATCTTTGCCGGCGCCTC
ACAAGAGGGTGGCCAATTGGGGAGCTCTGTGCTTCAAACTGTCTTTGGACAATCTCCTGACAACTTAACCTCAAATCGAG
TAGGACTACCCGCTGAACTTAAGCATATCAATAAGCGCAGGCG
>ASV_18019
GTACACACCGCCCGTCGCTACTACCGATTGGATGGCTTAGTGAGGCTTTCGGACTGGCCCAGGGAGGTGGGCAACTACCA
CCCAGGGCCGGAAAGTTATCCAAACTTGGTCATCTAGAGGAAGTAAAAGTCGTAACAAGGTCTCCGTTGGTGAACCAGCG
GAGGGATCATTACCGAGTTCTTCTCGAAAACCCCCTGTGAACATACCACTGTTGCTTCGGCGGGCTACCCCCCGTGGGGG
TCTCTGCCCGGCCCGCCGAAGATCTATGCTCTTAGTACTGTTGTCTTCTGAGAAAACACAAATAAGTTAAAACTTTCAAC
AATGGATCTCTTGGTTCTGGCATCGATGAAGAACGCAGCGAAATGCGATAAGTAATGTGAATTGCAGAATTCAGTGAATC
ATCGAATCTTTGAACGCACATTGCGCCCGCTGGTAATCCGACGGGCATGCCTGTCCGAGCGTCATTTCACCACTCGAGCC
CTGCTCGGTGTTGGGTCCCGCGGGCCACCCGCGAACCCCAAATCCATAGTCCGGCGAACCGGACCCACAACCTCGCGAAG
TAGAATCTCGTGCCTGAGTTGTGGGGGGGAGCCGGCCCTTGACTATGAAATATTATAGTTGACCTCGGATCAGGTAGGAA
TACCCGCTGAACTTAAGCATATCATTAAGCGCAGGCG
>ASV_18020
GTACACACCGCCCGTCGCTACTACCGATTGAATGGCTTAGTGAGGCTTCCGGACTTTTCAGCGGAGGTCGGCAACGATCA
CCGCCGGAAGGAAAGCTAGTCAAACTTGGTCATTTAGAGGAAGTAAAAGTCGTAACAAGGTTTCCGTAGGTGAACCTGCG
GAAGGATCATTAATCGAATAAACATGTTTCTCAGCATGAATTTCAAAACCCATCTGTGTACCATACCTGTTGCTTCCGTG
CTGCGTGTGCAGAAAAGTATGCCGCCAAGGCCTTCTCTCCATGTCGAGGGTTCCCTGGTGCGTCGGCACGGAAGGTCTTA
CAGCAAACTCTTGCATTTCCATGTCTTCTGTCTGAACTGTCATACACAATAAGTTAAAACTTTCAACAACGGATCTCTTG
GTTCTCGCATCGATGAAGAACGCAGCGAAATGCGATAAGTAGTGTGAATTGCAGAATTCCGTGAATCATCGAATCTTTGA
ACGCACATTGCGCCTCCTGGTATTCCGGGAGGCATGCCTGTTCGAGCGTCATTAAAATCACATCAAGCAATTTTGCATGG
TCATGGAGGAAGAGCCCACCTGGTGTGGACTCCCCACCGAAATGCAATGGCGGAAAGTCTCTGGTACTCGGCGTAGTAGT
AACGTTCGCTTTGTGTTCGGAGTCATTCCTGCCAGCAAAACCCCCACAATTCTTCGATTGACCTCGGATCAGGTAGGGAT
ACCCGCTGAACTTAAGCATATAAATAAGGGCAGGCG
>ASV_18021
GTACACACCGCCCGTCGCGGTGAGCAGGAGTTCGAAGAACTCGCGCTCATCGGCGGAGGCAAATCCATACAGCGTGAGCG
AGTCTTCGCGTACGACGAGTGAAGTCGCCAGTGTGGCTCGCTGTCCGAGTCGGAGACCTGCCACCGTGTTGGGACTGCAG
ACTGCCTGAACGCCGAAGCCACCGACTTCGATCACAGCCGACGTGGGACCGACCTGGGCGACCACCCCGGTGAGTTGGGC
GATCATTCCTGCCTCCGGCGGCGTGGCTGGGAGGATTTGCCGAAGCTACTGCGCTGCCGCTCGGCGTGATTGCCGGCAGC
CTCCACTGCCGCATTGAGCCGGGCTGTTGTGCTGCCACGCCAAACGTGACAGATAGCAAGTGCCAGGGCATCCGCAGCGT
CCGCCGGCTGGGGCACCTCCTCGAGCTTGAGAATCTTGGTCACCATGGCCGCGACCTGCTCCTTCGAAGCGCGGCCCGAG
CCGGTAATAGCGGCCTTGACCTCGCTGGGAGTGTGCATGCTGACTGGTATCCCGTGCCGCGCGGAAGCCAGCATCGCAAC
ACCGGCGGCCTGCGCTGTCCCCATGACCGTCTGCACATTGTGCTGGGCGAAAACTCGCTCGATAGCTACCGCCGTTGGCC
GGTAGCGCGTGATCCAGCTGTCGACCGCCTCGTCAATGGCCAGGAGACGACGGGCGGTGTGTAC
>ASV_18022
GTACACACCGCCCGTCGCTACTACCGATTGAATGGCTCAGTGAGGCGTTCGGACTGGCTCGGGGAGGTTGGCAACGACCA
CCCCAAGCCGGAAAGTTCGTCAAACTCGGTCATTTAGAGGAAGTAAAAGTCGTAACAAGGTCTCCGTAGGTGAACCTGCG
GAGGGATCATTACACAATAACATATGAAGGCTGTACGCGGCTGTGCTCTCGGGCGCAGTGCTGCTGAGGCTGGATTATTT
ATTTACCCTTGTCTTTTGCGCACTTGTTGTTTCCTGGGCGGGTTCGCCCGCCGCCAGGACCACACCATAAACCTTTTTTT
ATGCAGTTGCAATCAGCGTCAGTACAACAAATGTAAATCATTTACAACTTTCAACAACGGATCTCTTGGTTCTGGCATCG
ATGAAGAACGCAGCGAAATGCGATACGTAGTGTGAATTGCAGAATTCAGTGAATCATCGAATCTTTGAACGCACATTGCG
CCCTTTGGTATTCCAAAGGGCATGCCTGTTCGAGCGTCATTTGTACCCTCAAGCTTTGCTTGGTGTTGGGCGTCTTGTCT
ATTGGCTTTTTTGCCCAAAGACTCGCCTTAAAACGATTGGCAGCCGGCCTACTGGTTTCGCAGCGCAGCACATTTTTGCG
CTTGCAATCAGCAAAAGAGGTCGGCACTCCATCAAGACTCCTTCTCACGTTTGACCTCGGATCAGGTAGGGATACCCGCT
GAACTTAAGCATATCACTAAGCGCAGGCG
>ASV_18023
GTACACACCGCCCGTCGCTACTACCGATTGAATGGCTCAGTGAGGCCTTGGGACTGGCTCAGGAGGGTTGGCAACGACCC
CCCAGAGCCGGAAACTTGGTCAAACTCGGTCATTTAGAGGAAGTAAAAGTCGTAACAAGGTTTCCGTAGGTGAACCTGCG
GAAGGATCATTACCGAGTGAGGGCCCTCTGGGTCCAACCTCCCACCCATGTTTATTGTACCTTGTTGCTTCGGCGGGCCC
GCCTTTGTGGCCGCCGGGGGGCTCTGCCCCCGGGCCCGCGCCCGCCGAAGACACCTAGAACTCTGTCTGAAGATTGCAGT
CTGAGTGAAAATATAAATTATTTAAAACTTTCAACAACGGATCTCTTGGTTCCGGCATCGATGAAGAACGCAGCGAAATG
CGATACGTAATGTGAATTGCAGAATTCAGTGAATCATCGAGTCTTTGAACGCACATTGCGCCCTCTGGTATTCCGGAGGG
CATGCCTGTCCGAGCGTCATTGCTGCCCTCAAGCACGGCTTGTGTGTTGGGCCCCGTCCTCCGCTCCCGGGGGACGGGCC
CGAAAGGCAGCGGCGGCACCGCGTCCGGTCCTCGAGCGTATGGGGCTTTGTCACCCGCTCTGTAGGCCCGGCCGGCGCTT
GCCGATCAACCAAACTTTTATCCAGGTTGACCTCGGATCAGGTAGGGATACCCGCTGAACTTAAGCATATCAATAAGCGC
AGGCG
>ASV_18024
GTACACACCGCCCGTCGCTCCTACCGATTTCGAGTGATCCGGTGAACCTTTCGGACCGCGCCGAGTCTCGTGCTCGGTGT
GGAAAGTCAAGTAAACCATATCACTTAGAGGAAGGAGAAGTCGTAACAAGGTTTCCGTAGGTGAACCTGCGGAAGGATCA
TTAACACTAATCCAATCAACTCAACCTAGCCTTCAGTTGCAGCCGCAGTACAGCTAGCGTAAGCAGGCAGTGCCGCAGCT
GCAGCAACTAACAAACTTATTCACACAAAGGAGCCTAACTAAGCTCAACCAATCAAAACCAAATTCTCAACGATGGATAT
CTTGGTTCCCATAACGATGAAGAACGCAGCGAAGTGCGATAAGCAATGCGAATTGCAGAACCGTGAGTCATCAGATTTTT
GAACGCAACTGGCGCTGGCTGGGTCTCCAGCCAGCATGCTTGTTTCAGTGTCTTGTTTTCTCCTCACCCAAACCTTAATG
CGAGAGATACCCTTCTCTTGCCAAGCACGAAAGCACTCTGCGCTCTGCGAGCGGCTTCTTGACTAGCTCAGGGGTCGCAC
TCAATGCAGCCGTCACATTTCTCACAATGTGAACTCATTGAGAGCAGAGGCTGTCAGCTCACGCTGTCAGTGCTTAGTCA
CTTAAACTTTCTTTGCATCTGAAATCAAGCAGGATCACCCGCTGAACTTAAGCATATCAATAAGCGCAGGCG
>ASV_18025
GTACACACCGCCCGTCGCTTCAACCGATTGGATGATCCGGCAAATTGTACGGACACTTGGAAGTTTCGGAGTTCCTCTGA
GCTTTCGAGTGGAAGTACCGTGAGCCTTATCATCTAGAGGATGAAGAAGTCGTAACACGGTATCCGTAGGTGAACCTGCG
GATGGATCATTCTTGCAACAACAACCAACACAAGGATACATTTACTTCTACCAACATGCTTCAAACTAACACAATAACGA
AAACTTTTGGCGATGGATGACTCGACTCTCGTAACGAGGAAGGACGCAGCAAACTGCGATAAGCATTATGACTTGCGAAC
ACTCGTGAATCACTCGACTTCTGAACGCAATTGTACTCTTTGACTTGTCTTCGAGTATGTTTGGTTCGGCATCTTCTAGA
TTTGACTACGGTCGATCAGTGCTCTCAGGCTTTGCCCGTTAGCATCTTTGGAATCTACACGATGCTTTCTCACGCTTATA
GTGGTACTGTGGGGTTAGATCGCAGCGTGTTGATTCTCTAATCTGGATCCGAGCTCAAGCAAGAATACCCGCTGAATTTA
AGCATATAACTAAGCGCAGGCG
>ASV_18026
GTACACACCGCCCGTCGCTTCAGCCCGAAAGGTGACGATCTCGATTCCAGCTTCACGATGTGCGGTGCCCGGACCATATT
GGCGCTCGTAAGTCTCGACGAAACGGTCGATGATCAGATCTACATCGGCCTGTGAACGTACGTCCGACGGAACCGTCACG
TTCACTGTGTAAACCTGCCCCTTAAACCGCATATTAATAAGGGCAGGCG
>ASV_18027
GTACACACCGCCCGTCGAGGTCGACGGCGAGCGCGCCAGCCTCAAGACCAAGCATCCGTTGTTCTCCGATCCGGAAGTGC
GTAGGGCCATCAACCTGCTGATCGGCAAGCTCGGGCTGAAGGCATATAAATAAGCGCAGGCG
>ASV_18028
GTACACACCGCCCGTCGTTTCTTCCGACTGATACTCATTGTGAGTTGCAAGGATCCTTTATTGGAAAATTGCTGCGAATG
CTTTGTATTGGAGGAAGAAAAAGTCGTAACAAGGTTATCGTAGGTGAACCTGCGATAGGATCATTACTTTTCATAAATTC
AACTTAAGGCGCACTTATGTGTGTCCTTTCGTATATTATATTATAAAATTTAACGTTAAGATTGTTATGGGCGATGCCTC
GGTTTAATTCGCGATGAAGGACGAAACATTACTCGTTAATTAGAGTGAACTGTGATCTTTCGACCTCTTATCTCTGAACA
CATGCAAAACTCCCTTTTGGCGAGTTATTAAATTCAGTGGACTTTAATAACCTGAAATATTATATCTCAGCTTGTTATCA
CCCCAATGATTTCATTGCGGGCTGTTTGATACCATCAATACAATTTTTGAATCGATGGGTTCACCTTTGTACTGTCCCTG
AATTTTATAAGTAGAACCCGCTGAATTTAAGCATATTATTAAGCGGAGGCG
>ASV_18029
GTACACACCGCCCGTCGCTTCAACCGATTGGATGATCCGGCAAACTACATGGACTTTTGTTGTCGCTTTGCTCACGCATC
GCACTTCGAAAGGAAGTGTCGTGAGCCTTATCATCTAGAGGATGAAGAAGTCGTAACACGGTATCCGTAGGTGAACCTGC
GGATGGATCATTCCTGTTTTCAAACAAACCAACCTACCAGCTAATTCTGCTAACAACTTTAATACTTTAATATTCAATCA
AACTAAAAACTCTTAGCGATGGATGACTCGACTCTCGTAACGAGGAAGGACGCAGCAAACCGCGATAAGCAGTATGACTT
GCGAATTCTCGTGAATCACCAGATTTCTGAACGCTATTGTACTCCTGGCTTCAGTCTCGAGTATGCTTGGTTCGGTATCG
TATAGATTTCCTTTTATTTGCTGACTTTCAAATGAATAGTCAAGTAGAACAAGGGTTAAGAGCTCTCATTGTAAAATGTT
AGCTGTCTAATTGATCAACTCCGATGAATTGATATCACCTACAGTGACGTAAAGTGAATGTCAATTTGTTCAGGAATGAC
TAATTCTAATTTCTATGATTCGAGCTCAAGTAAGGTTACCCGCTGAATTTAAGCATATCACTAAGCGCAGGCG
>ASV_18030
GTACACACCGCCCGTCGCTACTACCGATTGAACGGCTTAGTGAGTCCTTTGGATTGTTGGAAACTGATTGGCAACAGTCG
GTTTCTGACGAGAAGTTGGGCAAACTTGGTCGTTTAGAGGAAGTAAAAGTCGTAACAAGGTTTCCGTAGGTGAACCTGCG
GAAGGATCATTACCAAAAGATAATCTTTCTTCGAAAGATCTTTTCCATTGTGCTGGCTTTGACCGTTTGTACTTTTGGGA
CTTAAACATGGCTTCTTGTAAGTCGGTCCCAAAAATATTATACCAACCTTATGAAATTTGACTGAACAACAAACAAATGA
TTTTAATAATCTGTTTAAAACAACTTTCAACAACGGATCTCTTGGTTCTCGCATCGATGAAGAACGCAGCGAAATGCGAT
ACGTAATGTGAATTGCAGAATTCAGTGAATCATCGAATCTTTGAACGCACATTGCACTCCTTGGTATTCCGAGGAGTATG
CCTGTTTCAGTATCATGAGCACTCTCACATCTAACCTTTGGGTTAAAATGTGGAATTGGGATGCGCCGGTTATTATAACG
GCCCTCCTAAAATTCAGTTCTTGGCTGCTTCCTACTACAGCAGTTTGGCCTAATAGTTTTGAGTCTTCGATTCAAATCTT
TGGCTAACATTTGCTTCAGGATGTCAGTCTTGATATACAGAAATCTCATTCAAACTTTGATCTGAAATCAGGTAGGGCTA
CCCGCTGAACTTAAGCATATAATTAAGCGGAGGCG
>ASV_18031
GTACACACCGCCCGTCGCTACTACCGATTGAATGGCTTAGTGAGACCTCCGGATCGGCTTTGGGGAGTCGGAAACGACAC
CTCGTTGTTGAAAAGTTGGTCAAACTTGGTCATTTAGAGGAAGTAAAAGTCGTAACAAGGTTTCCGTAGGTGAACCTGCG
GAAGGATCATTATCATACAATCGAGGTGCGAGGGCTGTCGCTGACCTTTCAAAAGGTTGTGCACGTCCGAGCGCTCTCAC
ACAATCCATCGCAACACCCCCTTTGTGCATCACCGCGTGGGTCTCCCTTTGCGGGGAGGGCCTGCGTTTTCACATTAAAC
TCGATACAGTGTAGAATGTTTTATTTTTGCGGACGCACACGCAATCAATACAACTTTCAACAACGGATCTCTTGGCTCTC
GCATCGATGAAGAACGCAGCGAAATGCGATACGTAATGTGAATTGCAGAATTCAGTGAATCATCGAATCTTTGAACGCAC
CTTGCGCCCCTTGGTATTCCGAAGGGCACACCCGTTTGAGTGTCGTGAAATCTTCAAAACCCCCTTTTTCTTTGATCCAT
TTCGATCTGGAAAAGGGATTTTGGACTTGGAGGTTCAATGCTTGCCTTTTGAAAGCGAGCTCCTCTCAAATAAATTAGTG
GGGTCCGCTTTGCTGGTCCTTGACGTGATAAGCTGTTTCTACGTTTTGGATTTGGCACTGTTCCTTGGATGCCTGCTTCT
AATTGTCTTATGGACAACGATGGTGCTCCGGTCCTCGCCAACCTAAGTTGGTGGTGGGCTTGGCCCACAGATAAAAACCT
TGACCTCAAATCGGGTGAGACTACCCGCTGAACTTAAGCATATCACTAAGCGCAGGCG
>ASV_18032
GTACACACCGCCCGTCGCTACTACCGATTGAATGGCTCAGTGAGGCTTTCGGACTGGCCCAGAGAGGTCGGCAACGACCA
CTCAGGGCCGGAAAGTTATCCAAACTCGGTCATTTAGAGGAAGTAAAAGTCGTAACAAGGTCTCCGTTGGTGAACCAGCG
GAGGGATCATTACAGAGTTGAAAAACTCCCAAACCCTTGTGAACATACCTAACGTTGCTTCGGCGGTGCGGCCCTAGGCC
GCTGCCTCCCCGTGAGGCGCCCGCCGGAGGTTTACAAACTCTATGTATTAATTGTTTTCTCTGAGTTGTCTTTTAAATAA
GTCAAAACTTTCAACAACGGATCTCTTGGTTCTGGCATCGATGAAGAACGCAGCGAAATGCGATAAGTAATGTGAATTGC
AGAATTCAGTGAATCATCGAATCTTTGAACGCACATTGCGCCCGCTAGTATTCTAGCGGGCATGCCTGTTCGAGCGTCAT
TTCAACCCTCAAGCACTGCTTGGTGTTGGGGCCCTACAGCTTCTGTAGGCCCTGAAAACTAGTGGCGGGCTCGCTATAAC
TCCGAGCGTAGTAGTAACATCTCGCTTAGGACGTGATGGCGGGATCCGGCCGTTAAACCCCCAATTTTCTGAATGTTGAC
CTCGGATCAGGTAGGAATACCCGCTGAACTTAAGCATATCACTAAGCGCAGGCG
>ASV_18033
GTACACACCGCCCGTCGCTCCTACCGATTTCGAGTGGTCCGGTGAACCTTTTGGACTGCGCGTGGCTTCGTGCCAAGTGC
GGAAAATCAAGTAAACCATATCACTTAGAGGAAGGAGAAGTCGTAACAAGGTTTCCGTAGGTGAACCTGCGGAAGGATCA
TTAACACTAATCCAACACAACTCAACCAAGCCTTCAGTTGCAGCAGCAGCGCTTGCCTTGTGCAGTGCCGCTGGTGCAGC
CCACACAAACCTAATCACGCAAAGGAGCCTAACTAAGCTCAACCACAAAACCAAATTCTCAACGATGGATATCTTGGTTC
CCATAACGATGAAGAACGCAGCGAAGTGCGATAAGCAATGCGAATTGCAGAACCGTGAGTCATCAGATTTTTGAACGCAA
CTGGCGCCGGCTGGCTCTCCAGCCGGCATGCTTGTTTCAGTGTCTCTTTACCTCCTCACCCAAATCATAATGCGAGAGAT
GCCCTTCTCTTGCCAAGCGCGAAAGCACTCTGCGCTCTGCGAGCGGCTTCGACTCGTTCGAGGGCCGCACTCAATGCAGC
GGTCACATTGTCACAATGTGAACTCATTGAGAGCTGAGGCAGTGCAGCGTCAGCTGCCAGTGCTTAGTCACACAAACTTT
ACTTGCATCTGAAATCAAGCAGGATCACCCGCTGAACTTAAGCATATAACTAAGCGCAGGCG
>ASV_18034
GTACACACCGCCCGTCGCTACTACCGATTGAATGGCTTAGTGAGGTCTCTGGATTGGCGCTGAGGAACCGGCAACGGTAC
CTCGTTGCTGAGAAGTTGATCAAACTTGGTCATTTAGAGGAAGTAAAAGTCGTAACAAGGTTTCCGTAGGTGAACCTGCG
GAAGGATCATTAGAGAAATTTATAGGGAGTTGAGCTGGCTGAAAGGCATGTGCTCGCTTTCTAAATTATCTTATCCATAC
ACCTGTGCACCTTTGGGGAGAATTGCTAATAACGATTCTCCTCGTTTTTACACAAACTCTTGTAATAACATTGAACGTGA
TCTAGTGCCGCAAGGCCTTAATCAAATATACAACTTTTAACAACGGATCTCTTGGCTCTCGCATCGATGAAGAACGCAGC
GAATTGCGATAAGTAATGTGAATTGCAGAATTCAGTGAATCATCGAATCTTTGAACGCATCTTGCGCTCCCTGGTATTCC
GGGGAGCATGCCTGTTCGAGTGTCGTAAACTTCTCAATCCAGCTAGTTTTTGCGAACTATAGCTTGGCATTGGATTTGGG
CTTTGCTGCGTCATATGCGGCTGGCCTTAAAGGTATTAGCTGAATCTTGTCTAATTGGAGACTGGTTTGACTCGGCGTGA
TAATTATCTTATCGCTGGGGACATCGCAAGATGGCCAGACTCTGTGACTGAGAATCGCTTCTAATCGTCGGATTCATTCT
GACAGTAAATCACACCTTTGACCTCGAATCAGGTAGGACTACCCGCTGAACTTAAGCATATCACTAAGCGCAGGCG
>ASV_18035
GTACACACCGCCCGTCGCTCCTACCGATTTCGAGTGTTCCGGTGAACCTTTCGGACCGCGCCTAGCCTCGTGCCTGGTGT
GGGAAGTCAAGTAAACCATAACACTTAGAGGAAGGAGAAGTCGTAACAAGGTTTCCGTAGGTGAACCTGCGGAAGGATCA
TTAACACTAATCCAAACAACTCAACCTAGCCTTCAGTTGCAGCCGCAGTACAGCTAGCGTAAGCTTGGCAGTGCCGCAGC
TGCAGCAACTAACAAACTTATTCACACAAAGGAGCCTAACTAAGCTCAATAACCAAAACCAAATTCTCAACGATGGATAT
CTTGGTTCCCATAACGATGAAGAACGCAGCGAAGTGCGATAAGCAATGCGAATTGCAGAACCGTGAGTCATCAGATTTTT
GAACGCAACTGGCGCTGGCTGGGTCTCCAGCCAGCATGCTTGTTTCAGTGTCTTGTTTTCTCCTCACCCAAAACTTAATG
CGAGAGATACCCTTCTCTTGTCAAGCATGAAAGCACTCTTCTTCTGCGAGCGGCTCTTGACTAGCTCAAGGGTCGCACTC
GATGCAGACGTCACATTTTACAATGTGAACTCATTGAGAGCAGAAGCAGTCAGCTAACGCTGTCAGTGCTTAGCCACTTA
AACTTTATTTGCATCTGAAATCAAGCAGGATCACCCGCTGAACTTAAGCATATAAGTAAGCGCAGGCG
>ASV_18036
GTACACACCGCCCGTCGTCTCCTGGCCATTGACGAGGCGGTCGACAGCTGGATCACGCGCTACCGGCCAACGGCGGTAGC
TATCGAGCGAGTTTTCGCCCAGCACAATGTGCAGACGGTCATGGGGACAGCGCAGGCCGCCGGTGTTGCGATGCTGGCTT
CCGCGCGGCACGGGATACCAGTCAGCATGCACACTCCCAGCGAGGTCAAGGCCGCTATTACCGGCTCGGGCCGCGCTTCG
AAGGAGCAGGTCGCGGCCATGGTGACCAAGATTCTCAAGCTCGAGGAGGTGCCCCAGCCGGCGGACGCTGCGGATGCCCT
GGCACTTGCTATCTGTCACGTTTGGCGTGGCAGCACAACAGCCCGGCTCAATGCGGCAGTGGAGGCTGCCGGCAATCACG
CCGAGCGGCAGCGCAGTAGCTTCGGCAAATCCTCCCAGCCACGCCGCCGGAGGCAGGAATGATCGCCCAACTCACCGGGG
TGGTCGCCCAGGTCGGTCCCACGTCGGCTGTGATCGAAGTCGGTGGCTTCGGCGTTCAGGCAGTCTGCAGTCCCAACACG
GTGGCAGGTCTCCGACTCGGACAGCGAGCCACACTGGCGACTTCACTCGTCGTACGCGAAGACTCGCTCACGCTGTATGG
ATTTGCCTCCGCCGATGAGCGCGAGTTCTTCGAACTCCTGCTCACCGCGACGGGCGGTGTGTAC
>ASV_18037
GTACACACCGCCCGTCGCTACTACCGATTGAATGGCTGAGTGAGGCCTTCGGACTGGCCCAGGGAGGTCGGCAACGACCA
CCCAGGGCCGGAAAGTTGGTCAAACTCCGTCATTTAGAGGAAGTAAAAGTCGTAACAAGGTTTCCGTAGGTGAACCTGCG
GAAGGATCATTAAAGAGTAAGGGTGCTCAGCGCCCGACCTCCAACCCTTTGTTGTTAAAACTACCTTGTTGCTTTGGCGG
GACCGCTCGGTTCCGAGCCGCTGGGGATTCGTCCCAGGCGAGTGCCCGCCAGAGTTAAACCAAACTCTTGTTATTAAACC
GGTCGTCTGAGTTAAAATTTTGAATAAATCAAAACTTTCAACAACGGATCTCTTGGTTCTCGCATCGATGAAGAACGCAG
CGAAATGCGATAAGTAATGTGAATTGCAGAATTCAGTGAATCATCGAATCTTTGAACGCACATTGCGCCCCTTGGTATTC
CGAGGGGCATGCCTGTTCGAGCGTCATTACACCACTCAAGCTATGCTTGGTATTGGGCGTCGTCCTTAGTTGGGCGCGCC
TTAAAGACCTCGGCGAGGCCTCACCGGCTTTAGGCGTAGTAGAATTTATTCAATTAACGTCTGTCAATGGAGAGGACTTC
TGCCGACTGAAACCTTTATTTTTTACAGGTTGACCTCGGATCAGGTAGGGATACCCGCTGAACTTAAGCATATCAGTAAG
CGCAGGCG
>ASV_18038
GTACACACCGCCCGTCGCTACTACCGATTGAATGGCTCAGTGAGGCCTTCGGACTGGCTCCAGGAGGTCGGCAACGACCA
CCCAGAGCCGGAAAGTTCGTCAAACTCGGTCATTTAGAGGAAGTAAAAGTCGTAACAAGGTTTCCGTAGGTGAACCTGCG
GAAGGATCATTACAGAGTGTCCCCCCCTAGTAAAAAAGAGGGGTACCTCCCGTCCTTTGCTGGGTTCCCCAATTTGAGGG
AACTTTTCCGACTTCTGCTTCGGCGGGGTTACCCGCCGGAACACCCTCAAAAATTCTTTGATAAAAAATCGTTCAGTCCG
AGTAATTTTTGAATTGACGAAAAACTTTCAACAACGGATCTCTTGGTTCTGGCATCGATGAAGAACGCAGCGAAATGCGA
TAAGTAATGTGAATTGCAGAATTCAGTGAATCATCGAATCTTTGAACGCATATTGCACCCCTTGGTATTCCGGGGGGTAC
ACTTGTTCGAGCGCCATTTCGACCCTCAAGCATAGCTT
>ASV_18039
GTACACACCGCCCGTCGCTACTACCGATTGAATGGCTCAGTGAGGCCTTGGGACTGGCTCAGAGAGGTTGGCAACGACCA
CTCAGAGCCGGAAACTCGATCAAACTTGGTCATTTAGAGGAAGTAAAAGTCGTAACAAGGTTTCCGGAGGACTCTGCCCT
CGGGGCATATACTACTGGCAATTGATCCTTCTGGGGTACATTTGCTGAAACCTTAGCGAGCCCTGCTGTGGCTGACTCGG
CGACTCTAAATAAACAGTCCCTAAAAAACCCTGTTGAAGGGTTTTTTGGGCGCTGACCAACCCCTGTTTGGTTGGTGATA
CCGTCAAAATGCTGGAAAATCCTAACGGCCGTTTGGTACGACCCAGCTTGTGAAAGCTTGCTGGGGCCCTGTAAGACGCT
GGGGCGTTGTGACAATCCACGGCATGAATCTTCAAAAGACGAAATGGACCATCAGCAGCCTAATACCTAAGACCTCTTTG
GTTATGGTGTTGGTTCACAGACTAAGTGGTGGTAGGCGCAGGCCTGGACTGCGTCTAAGATATAGTCGGCTCTTGAATAG
CTTCAAATTTTATTACCCTGTCCCTTGAATCCAAACTGTGTGTGTGCTTTGACGCATAAAAAAGCGTTCCGTAGGTGAAC
CTGCGGAAGGATCATTACCGAGTTAGGGTCTTTTGGCCCGACCTCCAACCCTTTGTTTATTATACCATGTTGCTTTGGTG
GGCCTGCCTTTCGGGGCTGCCGGGGGCATCGCCGCCCCTGACTCGTGCCTGCCAGGAGCCTTCTTAAATTCAGTGTTCAA
CGGTGCTGTCTGAGTCCCCGTCGCAAAATATCAAAAACTTTCAACAACGGATCTCTTGGTTCTGGCATCGATGAAGAACG
CAGCGAAATGCGATAAGTAATGCGAATTGCAGAATTCAGTGAGTCATCGAATCTTTGAACGCATATTGCGCCCTTTGGTA
TTCCGAAGGGCATGCCTGTTCGAGCGTCATTATCACCATATCAAGCTTGGCTTGTTGTTGGGCCCTTTGTCACCTGGTGA
CAGGTCTGAAAGACAATGACCGGTGTCATACAGACCCCGTATGCAACGAGCTTATAACAGCACGCATTGGGGGGTTGTGT
GACCTGCGGGAAGCCTCTGGCACCCTTTCTTTCTCTAGGTTGACCTCGGATCAGGTAGGAATACCCGCTGAACTTAAGCA
TATTACTAAGCGGAGGCG
>ASV_18040
GTACACACCGCCCGTCGCTACTACCGATTGAATGGCTTAGTGAGGTCTTCAGATCGGCTTCGGAGGGCCGGAAACGGCCC
ACTGTTGCTGAGAAGTTGATCAAACTTGGTCATTTAGAGGAAGTAAAAGTCGTAACAAGGTTTCCGTAGGTGAACCTGCG
GAAGGATCATTACCGAACTGTCAACAGGAGTTGTTGCTGGTCCCCTTATGGGGGCATGTGCACGCCCTGTTTACACATCC
CACTCACACCTGTGCACCCCTCTGTAGTTCCGTGGCCTGGGGGGCTCTGTCCTCCTGCTGCGGTTCTGCATCTTTACACA
CACACACTGTAATAAAGTCGTATGGAACGTATGACGCGTTTAACGCAATCAATACAACTTTCAGCAACGGATCTCTTGGC
TCTCGCATCGATGAAGAACGCAGCGAAATGCGATAAGTAATGTGAATTGCAGAATTCAGTGAATCATCGAATCTTTGAAC
GCACCTTGCGCCCTTTGGCCATTCCGAAGGGCATGCCTGTTTGAGTATCTTGAACATCTCAACTCCCATGGCTTGCCATG
ACGAGCTTGGACTTTGGGGGTCTTGCTGGCCTGTGGCTGGCTCCTCTCAAATGAATCAGCTAGCCAGTGTTTGGTGGCGT
CACAGGTGTGATAACTATCTACGCTTGTGGTTTTCCACCAGGGTAACCTTCGGCAACGGAGGTACAGCTGGGGCTTATAA
ATGCCTCTCTTCGGTGAGGGGAGCTTTTGACCATTTGATCTCAAATCAGGTAGGACTACCCGCTGAACTTAAGCATATCA
CTAAGCGCAGGCG
>ASV_18041
GTACACACCGCCCGTCGCTACTACCGATTGAATGGCTCAGTGAGGCTTTCGGACTGGTCCGGAGTGGGGGGCGACCCCCG
TTCTGGACCGGAAAGTTATCCGAACTCGGTCATTTAGAGGAAGTAAAAGTCGTAACAAGGTCTCCGTTGGTGAACCAGCG
GAGGGATCATTACCGAGTATCTACTCATAACCCTTTGTGAACCAAATTGTTGCTTCGGCGGCTCGTCCGCGAGCCCGCCG
GTACATCAGTCTCTATATTTTTACCAACGATACTTCTGAGTGTTCTTACGAACTATTAAAACTTTTAACAACGGATCTCT
TGGCTCTAGCATCGATGAAGAACGCAGCGAAACGCGATATGTAGTGTGAATTGCAGAATTCAGTGAATCATCGAATCTTT
GAACGCACATGGCGCCTTCCAGTATCCTGGGAGGCATGCCTGTCCGAGCGTCGTTTCAACCCTCGAGCCCTAGTGGCCCG
GTGTTGGGGATCTACTTCTGTAGGCCCTTAAAATCAGTGGCGGACCCGCGTGGCCCTTCCTTGCGTAGTAATTTTCGCTC
GCATCGGAGTCCCGTAGGCACCAGCCTCTAAACCCCCTACAAGCCCGTCTCGTACGGCAACGGTTGACCTCGGATCAGGT
AGGAATACCCGCTGAACTTAAGCATATCATTAAGCGGAGGCG
>ASV_18042
GTACACACCGCCCGTCGCTACTACCGATTGAATGGCTCAGTGAGGCTTTCGGACTGGCTCAGGGAGGTCGGCAACGACCA
CCCAGAGCCGGAAAGTTGTTCAAACTTGGTCATTTAGAGGAAGTAAAAGTCGTAACAAGGTTTCCGTAGGTGAACCTGCG
GAAGGATCATTAAAGAGATCATGCCCTCACGGGTAGACCTCCCACCCTTTGTTTACAATACCTTTGTTGCTTTGGCGGGC
CCGTTTGGCCCCGCGCTGAACAACCGGCCCCGGCTGGTCAGTGCCCGCCAGAGAACCGAAAACTCTGAATTAAATGTCGT
CTGAGTACTATGTAATAGTTAAAACTTTCAACAACGGATCTCTTGGTTCTGGCATCGATGAAGAACGCAGCGAAATGCGA
TAAGTAATGTGAATTGCAGAATTCAGTGAATCATCGAATCTTTGAACGCACATTGCGCCCTCTGGTATTCCGGGGGGCAT
GCCTGTTCGAGCGTCATTACAACCCTCAAGCTCTGCTTGGTATTGGGCTACACCCGACTGGGTGGGCCTTAAAATCAGTG
GCGGTGCCATCTGGCTCTAAGCGTAGTAATTCTTCTCGCTCTGGAGATCTAGGTGTTTGCTTGCCAGCAACCCCCAATTT
ATCAAAGGTTGACCTCGGATCAGGTAGGGATACCCGCTGAACTTAAGCATATCAATAAGCGCAGGCG
>ASV_18043
GTACACACCGCCCGTCGTGATAGACCGGCGATGCGAATCCCGTCGCGCTGACGATCTTGCCCACCTGCCAGACGACCTCG
GGAGCGCTGCCGTCCTGGCGCGGCCTCAGGGCGTGGACTTCCTTTCCAGGGATGTAGAGCACGCCGCCGCCCTGAGTCGG
CGAGGGGATCTCCGCCAGCCCCTCGGCTTCGTAGCTCCAGCGCACCTTGCCTGTTTCCGGATCGAACGCCGTCGCCGAGG
TGTTGTTCACGAACAGCGCCGCCAGGCGGCCCGTGGAGTTGAACACCAGCGGAGTTACCCAGTTGATGTTGCGCGGCCGG
TCGACCTTCCACAAGTTCTTACCGCTGCTCTTATCGATCCCTGCGGCAAAAGAGTCTCCGGCGTTGTCCATCGCCAAAAG
CAGCACGTTGCCAGCCAACACCGGCGAGACCGCCATGCCGACTTGGTTGGTCAGCTGCGGGTAATCGCCTACCAGCGATC
GATACCACAGCAAGGTACCGTCGCGATCCAGCGCGGCTAAGTCTCCGGTCGCGAACAAGGCATAGACGGCCTTGCCGTCG
GTGGCTGGAGTCGGGGCGGCCATGCTGGTATCGGGGTGGCAAGCCGTGCTCCCAGTGGCAGTGAACTGACGCTCCCAGAG
CTTCTTGCCGGTCGACTCCTCGAAACAAAGGACGTGCAGCCGTCTTTCCTTGTGCCCCGAGCAGGCCGTTAAGAAAATCC
TTCCCCCAGCGACCACTGGGTTGGATAAGCCCCGGCCGGGCAGATCGACCTTCCAGCGCAATCCTTCGGTCTTGCTCCAC
TTGACCGGCAGTCCCTTCTCTTCGGAGACGCCGCTTCCAGCCGGACCGCGAAAGCCCCTCCACTCCTCCGCGCTGGCCGT
CACGACCAGCGCGGCAAGTAGGCCGACGGTCAGGACACTCCTGGTTCGTATCGCATGGTGGTTCATGACGTCTCCTTATT
TCTCCACTTCTTTGAAAGGCACCGCCGCGCCGACAAGGTCGCAGATACGAAGCTGGTATCCCCACGCCTGCGCCCACACC
TCCGATTGCTCGTTCTGACATACTTTCAGAAGGATCTCGTTCTTGCCTGCTTTGAGCGTAGCGCGAGCGGCATATTGATC
CTGGCCCATGCCGTGGTGATACTCCTCGCGGGTGAAAACCGCCTTGCCGTTGAGGAAGATCTTCAGGCCGTTGGCCGAGC
CGGCGCGCAGCTCGACCACGCGCTCGCTGGGAGAATCGATCACCGCATAGGCGTAGGCGACCGTGCCCTTCATCTTGCCG
AGTTCTTTATTCAGATCGACGACGCCGTTGGCGTCCTTGGTTTGCACGCCGACCCATTTGGCTTCCTTGCCGTCCTTGCC
CTTATACGTCTTAATCAGATCGACCTCGGCCTCGGGAGGGTACGCCTTATCCCATCCTGTTCGCTTGGCATGGTCGAACG
GCGCGATCACGCGCCAGGCGCGGACTACGCCAAAGTGTGCCTGAAGGTCTACCTTCTCTCCGAGTTTTTCGAGCGCCATG
GCAATAACGTCCACTTGGTCCTTGTCACAGGCGCCGGTCAGGGCGCGATGGAAGGCTTTCTGAGCGCCCTTATCGTCTTT
GTTCTTCAGCAGGGCGTTGCCTTCCTCGATGACCCGCGCCACGGCGTCGCGGCGCAGCTCAGAGCTAGGGTCTTGCAACA
TGGTGGGCAAGTAACGGTCGGGGGTGGTCTTGTCGATCTTGACGAGCCACTCGTAGGCGAGGCGACGGGCGGTGTGTAC
>ASV_18044
GTACACACCGCCCGTCGCTCCTACCGATTGAATGGTCCGGTGAAGTGTTCGGATCGCGGCGACGTGGGTGGTTCGCCGCC
GGCGACGTCGCGAGAAGTCCACTGAACCTTATCATTTAGAGGAAGGAGAAGTCGTAACAAGGTTTCCGTAGGTGAACCTG
CGGAAGGATCATTGTCGAATCCTGTAAAACAGAATGTCCCGCGAATAGTTGAATTTGTACCATTTCAAGGGGGGAACCTC
GTCGGCTAGCATCGTCGAGGCGTCTCCATTAAAACTGAAAAAACCCAGCGCGACTCGCGCCAAGGAAATTTTTAAGGAAA
GAACGCGCCGGGATCGATAAATGACCCCGACGACGTCTATTTCTAGTGATTGTTGAACGACTCTCGGCAACGGATATCTC
GGCTCTCGCATCGATGAAGAACGTAGCGAAATGCGATACTTGGTGTGAATTGCAGAATCCCGTGAACCATTGAGTTTTTG
AACGCAAGTTGCGCCCGAGGCCATTCGGTCGAGGGCACGTCTGCCTGGGCGTCACACAAACGCTGCTCTCATCCCCTTTG
GTGTGAGAGCGAATGATGGCCCCCCGCGGCTCGGCACGCGGCCGGCTGAAATAGCTCGCCTTCTCGTGGCTTCATGGCAC
GATTGATGGTGGTTGACAAAGCCCTTTGTTGCGATCGAACAACGTGATCGGAAGCACGAGGCGAGCAGACCCTTTTCTAC
AAGATGCGACCTCAGGTCAGGCGGGGCCACCCGCTGAGTTTAAGCATATCACTAAGGGCAGGCG
>ASV_18045
GTACACACCGCCCGTCGCTCCTACCGATGAGTGATCCGGTGAATTATTCGGACCTGGATGGGCGCAGTTTCTGCACCATT
CGGGAAAGTTTTGTGAACCTTATCACTTAGAGGAAGGAAAAGTCGTAACAAGGCTTCTGTAGGAGAACCTGCGGAAGGAT
CATTCAAATAAAAAATCCTAATCAAATTGTGATAACTACTCTAATTAATAAAATCAAATTCAAAACTTCCAACAACGGAT
GTCTTGGGTCTCATAACGATGAAGGGCGCAGCAAATTGCGATACGCAGTGTGACATGCAACCTTTCAGAATCACTAGATT
CCTGAACGCAAATGGCCCTGTCTCTGGATGACAGGACGTATGGTTCGGTGTTGCAGTACAATCCTTAACCTTTGGGTTAA
GAAGGTAGTGCCATCGGTGGCATAGTACTGACTTCTTTTCAAGTCTTCTGACGGTTAAACCTTAGGTTGACAGTTGAGAA
TTAGTTATACACTATTTCATATCCGAACTCATGCGAGGCTACCCGCCGAATTTAAGCATATTACTAAGCGCAGGCG
>ASV_18046
GTACACACCGCCCGTCGCTACTACCGATTGAATGGCTCAGTGAGGCCATCGGACTGGCCCGTGGAGGTTGGCAACGACCA
CCGCGGGCCGGAAAGTTGTACGAACTCGGTCATTTAGAGGAAGTAAAAGTCGTAACAAGGTTTCCGTAGGTGAACCTGCG
GAAGGATCATTAATTACGATAGCAATAGCCCCTTCGGGGGTTATCGCACCCACCCTTTGTCTACGTGTACCTTTTGTTGT
TTCCTCGGCAGGCTTGCCTGCCGCTAGGAACCTCTTAAACTCTTTGTATTTACAGTATTAAAATCTCTGATAACTATTTA
AATTATCACAACTTTCAACAATGGATCTCTTGGTTCTGGCATCGATGAAGAACGCAGCGAAATGCGAAAAGTAGTGTGAA
TTGCAGAATTCCGTGAATCATCGAATCTTTGAACGCACATTGCGCCCCTCGGTATTCCGTGGGGCATGCCTGTTCGAGCG
TCATTTACACCCTCAAGCTCTGCTTGGTGTTGGGCGTCTGTCCCGCTTTATGCGTGGACTCGCCCCAAAGTCATTGGCAG
CGGTCGTGCCAGCTTCTCGCGCAGCACATTTGCGTTTCTTGAAGCTTGGTGGATCAGCATCCAGTAAGTTATTTTATGAC
TTGACCTCGGATCAGGTAGGGATACCCGCTGAACTTAAGCATATTATTAAGCGCAGGCG
>ASV_18047
GTACACACCGCCCGTCGCTCCTACCGATTTCGAGTGGTCCGGTGAACCTTTTGGACCGCGTCGGGTCTCGTGCCTGATGT
GGGAAATCAAGTAAATCTTATCACTTAGAGGAAGGAGAAGTCGTAACAAGGTTTCCGTAGGTGAACCTGCGGAAGGATCA
TTAACACTAATCCATTTCACCTTAACATAACCTTCAGTGCAGTAACAGCGCTCGCTAGCGTAAGCAGGCTTGTACTGTTA
CCGCTCTATAAAACTAATCATCGAAAGGAGCCTAACTAAGCTCAACCACTAAATCCAAATTCTCAACGATGGATATCTTG
GTTCCCATAACGATGAAGAACGCAGCGAAGTGCGATAAGCAATGCGAATTGCAGAACCGTGAGTCATCAGATTTTTGAAC
GCAACTGGCACTGCTTGGCTATCCAGGCAGTATGCTTGTTTCAGTGTCTTGTTTTCTCCTCACCCAAATCTTAATGTGAG
AGATACCCTTCTCTTACTAAGTACGAAAGCACTCTGAGCCCTGCAGGTGTCTTAGCTTCGGCTAAGGTCACACTCAATGC
AGCAGTCACATTTCACAATGTGAACTCATTGAGAGCGGAGTCAGCGCAGCTTGTCTGCAAGTGTTTAGACCCACAAACTC
TTCTTGTATCTGAAATCAAGCAGGATCACCCGCTGAACTTAAGCATATCACTAAGCGCAGGCG
>ASV_18048
GTACACACCGCCCGTCGCTCCTACCGATTGAATGGTCCGGTGAAGTTTTCGGATTGCGGCGACGCCGGCGGTTCGCCGCC
GGTGACGTTGTGAGAAGTTCATTAAACCTTATCATTTAGAGGAAGGAGAAGTCGTAACAAGGTTTCCGTAGGTGAACCTG
CGGAAGGATCATTGTACACACGATCATGCAAACCAGCGAACTGTGGTTGTCCCCCGAGGGATCGCACTCGGAGGTGCGAT
CGCCGGCGATGCGGTCGAGTCTGCCTCTCTCTCGTCTTCTGGGCGGGAGAGTGGCGTCTTGCGCAGGCGCGGAGCGGGTT
TTGCCCCGTCGTCGGCTGGAGTGTCCCTCTGCGTTGCCTTGATCATTCGAGGTTGGGCCCTCCCCTCCTCCATGGTTCCA
ACCCTTTCCTTGAATGGGCCCTCGTGGGTTCATTCCCGGAATACCGTTGTTGGGGCCTTGGTGCCAATTTTTCCTCACTC
GAGAACTCTGAGTAACCACATGTTTTTGAGACTGAGCTTTGAGCTCTGCCCTCCCTGAGGGCGGAGCTCGAGTCGTGAAA
ACTAAACAACGACTCTCAGCAACGGATATCTTGGCTCTTGCAACGATGAAGAACGCAGCGAAATGCGATACCTAGTGTGA
ATTGCAGAATTCCGCGAATCATCGAGTCTTTGAACGCAAGTTGCGCCCGAGGCTTGTCCCGAGGGCATGCCTGCCTGAGC
GTCACCGCAGTCCCACCCGCACTGTCCCCCGTTGGGGGACCCGTCAAGGAGTGGAATTGGCCGTCCGAGACTTGGCGCGA
GTGCCATCGTTTGCGGTCGGCTGAAATGGAGCGTTCTGGACGCAGCCGGAGAGGGAGGCAGCGAGAAGGTGATCCGCTCT
TGTGGCGGAGTCTGTTTGACAGCGTCTCTCCCTTCGGTGGTCCTTGGAACTTGCAGCGAGTCACCTTCCCGCTGAAGGTG
AAATACAGCTTGGACCTCAGATCAGGCAAGATTACCCGCTGAGTTTAAGCATATCACTAAGCGCAGGCG
>ASV_18049
GTACACACCGCCCGTCGCTACTACCGATTGAATGGCTCAGTGAGGCCTTCGGACCGACACAGGGAGGTCGGCAACGACCA
CCCAGCGTTGGAAAGTTCGTCAAACTCGGTCATTTAGAGGAAGTAAAAGTCGTAACAAGGTCTCCGTAGGTGAACCTGCG
GAGGGATCATTACCAGAGATGGCGGGCTTCGGCCCCCGTCCCCAACCCTTTGCCGACCAAAACCTTTTGCCTCGGGGGTG
GAGTGGCCTCGGTCGCCGCCCCCGGAGGACCAGCCAACTCTGTCTCTATACGTCGGAGTCTTATGATAAATGAATAAAAA
CTTTCAACAACGGATCTCTTGGTTCTGGCATCGATGAAGAACGCAGCGAAATGCGATAAGTAATGTGAATTGCAGAATTC
AGTGAATCATCGAATCTTTGAACGCACATTGCGCCCTTTGGCATTCCGAGGGGCATGCCCGTTCGAGCGTCATTAAACCC
AATCGGCCCCGCCTTAGTCGGTGCCGGTCTTGGGCGTCGGGGGACCCCGCGCCTCAATTTCACCGGCTGGACGACCCGAA
TCTCAGCGTTGTGGCTTCACATCTCGCTGATTGAGACCGGTCGGCCACGCCGTTAAAGCCTTTTCACAGGTTGACCTCGG
ATCGGGTAGGAATACCCGCTGAACTTAAGCATATAACTAAGCGCAGGCG
>ASV_18050
GTACACACCGCCCGTCGCTACTACCGATTGAATGGCTCAGTGAGGCTTTCGGACTGGCCCAGGGACGGCGGCAACGCCGA
CCCAGGGCCGGAAAGTTGTTCAAACTTGGTCATTTAGAGGAAGTAAAAGTCGTAACAAGGTTTCCGTAGGTGAACCTGCG
GAAGGATCATTACAGAGTTCATGCCCTTACGGGTAGATCTCCCACCCTTGAATATTATACCTTCGTTGCTTTGGCAGGCC
GTGGAAACACCATGGGCTTCGGCTCGTGTGTGCCTGCCAGAGGAAACAAACTCTGTTTTTAGTGATGTCTGAGTACTATA
TAATAGTTAAAACTTTCAACAACGGATCTCTTGGTTCTGGCATCGATGAAGAACGCAGCGAAATGCGATAAGTAATGTGA
ATTGCAGAATTCAGTGAATCATCGAATCTTTGAACGCACATTGCGCCCCGTGGTATTCCGCGGGGCATGCCTGTTCGAGC
GTCATTTCAACCCATCAAGCTTCGGCTTGGTCTTGGGGCCTGCGGTTTCGCAGCCTCTAAACCCAGTGGCGGTGCTATTG
AGCTCTGAGCGTAGTAATTCTTCTCGCTATAGGGTCTCGGTGGTTGCTTGCCAATAACCCCCAATTTTTATCAGGTTGAC
CTCGGATCAGGTAGGGATACCCGCTGAACTTAAGCATATTACTAAGCGCAGGCG
>ASV_18051
GTACACACCGCCCGTCGCTCCTACCGATTTCGAGTGGTCCGGTGAACCTTTTGGACTGCGCGAGGCCCCGAGCCTTGTGC
GGAAAATCAAGTAAACCATATCACTTAGAGGAAGGAGAAGTCGTAACAAGGTTTCCGTAGGTGAACCTGCGGAAGGATCA
TTAACACTAATCCATCTCAACTCAACCAAGCCTTCAGTTGCCTCAGCAGCGCTTGCCTCGTGCAGTGTAGCTGATGCAGC
ACACACAAACTTAATCACGCAAAGGAGCATAACTAAGCTCAACCACTAAATCCAAATTCTCAACGATGGATATCTTGGTT
CCCATAACGATGAAGAACGCAGCGAAGTGCGATAAGCAATGCGAATTGCAGAACCGTGAGTCATCAGATTTTTGAACGCA
ACTGGCGCCGGCTGGCTCTCCAGTCGGCATGCTTGTTTCAGTGTCTCTTTTTCTCCTAACCCATATCATAATGCGAGAGA
TACCCTTCTCTTGCTAAGCATGAAAGCACTCTGCGCTCTGCGAGCGACTTCGACTTGTTCGAGGGTCGCACTCAATGCAG
CAGTCACATTGCTCACAATGTGAACTCATTGAGAGCTGAGGCAGTGCAGCGTAAGCTGCCAGTGCTTAGTCACACAAACT
TACTTGCATCTGAAATCAAGCAGGATCACCCGCTGAACTTAAGCATATTACTAAGGGCAGGCG
>ASV_18052
GTACACACCGCCCGTCGCTCCTACCGATACCGGGTGATCCGGTGAACCTATTGGACCAACTCAGGAAAAATAAGTAAACC
TTATCACCTAGAGGAAGGAGAAGTCGTAACAAGGTTTCCGTAGGTGAACCTGCGGAAGGATCATTAACAAAGTTAATACA
CTAATAACTAACTGAACCTGATAGTGTGGGTGACTGCACTATTCTTTTGAACTACTTTGAGTAAAAATATAACTCAATTA
ATGGTTGATAAAACTTAAATTTTCAACGATGGATGTCTAGGCTCCCATATCGATGAAGAACGCAGCAAGAATGCGATATG
CAATGTGAATTGCAGAACCACGAATCATCGGATCTTTGAACGCAACTGGCGCTGATTTATCAGCATACTTGTTTCAGTGT
GCTCAAACAACTAAACCATCTAAATGTGAGAGAAGTTCTCTCATGAAGTAAATGCTCCCTGCAGCAGTCACATTACATGT
GAGTTGCAAGGAAACTAAAAGCCTTATTCGCACCTGAAATCAAGTAAGATGACCCGCTGGACTTAAGCATATCAATAAGC
GCAGGCG
>ASV_18053
GTACACACCGCCCGTCGCTACTACCGATTGAATGGCTCAGTGAGGCTTTCGGACTGGCCCAGAGAGGTGGGAAACTACCA
CTCAGGGCCGGAAAGTTATCCAAACTCGGTCATTTAGAGGAAGTAAAAGTCGTAACAAGGTCTCCGTTGGTGAACCAGCG
GAGGGATCATTAATGAGTTGTAAAACTCCTTAAACCCATTGTGAACTTACCTTTGTCGTTGCTTCGGCGGGTAGCCCCAG
GGCGGGGCTTTACCTATTTTATAGGTGCCCGCCGAATGCTTTCTAAACTCTTGTTATTTTTGATACTCTGAGTTATTATT
TTAAATAAGTCAAAACTTTCAACAACGGATCTCTTGGTTCTGGCATCGATGAAGAACGCAGCGAAATGCGATAAGTAATG
TGAATTGCAGAATTCCAGTGAATCATCGAATCTTTGAACGCATATTGCGCCCATTAGTATTCTAATGGGCATGCCTGTTC
GAGCGTCATTTCAACCCTCAGGCCTTAGTCAGTCTGGTGTTGGGGCATCTGCAGCGTTGTATGCAGGCCCTGAAAAACAG
TGGCGGTGTCCGCTAACACTCCGGGCGCAGTAATTTGTTCTCGTCTAGGATGTGTGGTGGGCTGCTAGCCGTAAAACCCT
TTTAATTTTCAAAAGGTTGACCTCGGATCAGGTAGGAATACCCGCTGAACTTAAGCATATCACTAAGCGCAGGCG
>ASV_18054
GTACACACCGCCCGTCGCTACTACCGATTGAATGATTTAGTGAGGTCTTCGGACTGAGGCCCGGCGAGGCTTGCTTTGCC
GGCGCTTTGGAAAGATGATCGAACTTGATCATTTAGAGGAAGTAAAAGTCGTAACAAGGTTTCCGTAGGTGAACCTGCGG
AAGGATCATTAACGTGTCATGCTTTTAACGAGCGTGGTGCCTGCTCTCCGCCGGCCGGGTGTGCCGGCGGAGGGTGTCTG
TCGCCCGTTGTTTGGGTGGCAAAACTTTTTTCGGGGCGGGGCAGTGGTTGCCTCGTTGGAGCTCGCTCTCGCTCTTGAGA
GAGCGGTGTTCCCGGCGGTCTTTTTTTCTCAATGGCCGCTGCCGTCATTTCAAATTGTGTGTTTTGTTCAGATTTGTGTC
CGATTTGAGCTGGCAGATTTCGGTCTGCTTGACGTAAGAGAGCACTCTGAGCGGTGGATCACTCGGCTCGCGGGTCGATG
AAGAACGCAGCCAACTGCGTGAAGTAATGTGAATTGCAGGACACATTGATCATTGACCCTTCGAACGCACATTGCGGCCC
CGGTGCACTTGTGGTGCCGGGGCCATGCCTGTCTGAGGGTCGGCGTGTCTGTCCCGTATGTAGGAGCCCCTTTTGCGTGG
TTCCTGTATCGCAGCCGCTCGGGAGTAGTACTAAGTTCGACTCTCGTGGCTCTGGTTGAAACTGCCCTGCTGGCGAGTCT
TATCGCGAGCGGGGCGAGGCACGTGGCACTTCAGTTTTTTTTGTTGTTGCCAGGTGACTTTTTGGTTGGAAGCGAAAATG
ATGCTTGCCCGGCCTGTGTCAGTTGCTGCGCCGCGCGCTTGTATGCGCGACGTGGTGGGACCAGCTGCCGATTAGGCTAA
GTTTCATCCGGCCTATTTTTTGCACTCGACCTCAGATCAGACGTGATTACCCGCTGAATTTAAGCATATTACTAAGCGCA
GGCG
>ASV_18055
GTACACACCGCCCGTCGCTACTACCGATTGAATGGCTCAGTGAGGCTTTCGGACTGGCCCAGGGAGAGTGGCAACACTCA
CCCAGGGCCGGAAAGTTGTTCAAACTTGGTCATTTAGAGGAAGTAAAAGTCGTAACAAGGTTTCCGTAGGTGAACCTGCG
GAAGGATCATTAAAGAATCGCCCCGTTTTTTGAAATGGGTTCTATTCCCAAACCGTGTATACATACCTTTGTTGCTTTGG
CGGGCCGCCTTCGGGCGTTGGCTTCCAGCTGACTGCGCCCGCCAGAGGACCCAAACTCGTTTGTTTAGTGATGTCTGAGT
ACTATATAATAGTTAAAACTTTCAACAACGGATCTCTTGGTTCTGGCATCGATGAAGAACGCAGCGAAATGCGATAAGTA
ATGTGAATTGCAGAATTCAGTGAATCATCGAATCTTTGAACGCACATTGCGCCCCTTGGTATTCCGAGGGGCATGCCTGT
TCGAGCGTCATTATAACCATTCAAGCCTTGGCTTGGTATTGGGGTTTCGCGGTTCTGCGGCCCTTAAAATCAGTGGCGGT
GCCGTCTGGCTCTAAGCGTAGTAATTCTCTCGCTATAGGGTCCCGGCGGTGGCTTGCCAAAACCCCTCTATTTTCTTACG
GTTGACCTCGGATCAGGTAGGGATACCCGCTGAACTTAAGCATATTAATAAGCGCAGGCG
>ASV_18056
GTACACACCGCCCGTCGCTACTACCGATTGAATGGCTTAGTGAGGTCTTCGGATTGGCTTCGGGGAGCCGGCAACGGCAT
CTTGTTGCTGAAAAGTTGATCAAACTTGGTCATTTAGAGGAAGTAAAAGTCGTAACAAGGTTTCCGTAGGTGAACCTGCG
GAAGGATCATTAATGAAATGAATGTCGAGAAGGGTTGTAGCTGGCCCTCCGGGGCATGTGCACACCTTGATCGCACATCA
CACCTCTCTCACACACCTGTGCACTATGTGTAGCTTAGGGATGATTACAATGTTGGAAACAATATTGAAAGCTCTAGCTA
TGATTTTTTATACACTCATATACAAAAGTTAAAGAATGGATAATGTTATAGCGTGTAATAGCGCAAATATATATACAACT
TTCAGCAACGGATCTCTTGGCTCTCGCATCGATGAAGAACGCAGCGAAATGCGATAAGTAATGTGAATTGCAGAATTCAG
TGAATCATCGAATCTTTGAACGCACCTTGCGCTCCTTGGTATTCCGAGGAGCATGCCTGTTTGAGTGTCATGAAATTCTC
AACTACCTTTTTAACATTTTATGTGTTAAGGGTGAAGTTGGAGTTGGAGGATAATTGCTGGCGCAACTCTCTCTAAGGTT
GCTTGTTGGCTCCTCTTGAATGGATGAGCTTTTCTAATGGATCATAGCTCAGTAACACTAATGTGATAATTATCTACGTT
AGATGTGAAAGCTATGAGTAGAGCGGACTTTGGAAGCTCCTATAGAAAAGAATATTAATATGTCTTGGGAGATAACAAAC
CCCTTGACCTTGACAAATCTGACCTCAAATCAGGTAGGACTACCCGCTGAACTTAAGCATATTACTAAGCGGAGGCG
>ASV_18057
GTACACACCGCCCGTCGCTACTACCGATTGAATGGCTTAGTGAGGTCTTCAGATCAGCTTCGGAGGGCCGGAAACGGCCC
ACTGTTGTGGAAAAGTTGATCAAACTTGGTCATTTAGAGGAAGTAAAAGTCGTAACAAGGTTTCCGTAGGTGAACCTGCG
GAAGGATCATTACCGAGTCGTCGACATGGGTTGTTGCTGGTCCTCAAATGGGGGCATGTGCACGCTCTGTTCACACATCC
ACTCACACCTGTGCACCCTCTGTAGTTCTGCGGTTTGGGGGATGCGTCGCATCCCTCCTGTGGTTCTATGTCTTTACACA
CACACACGCTGTAGCGAAGTCTTATGGAATGTGCGCCGCGTTTAACGCAATACAATATAACTTTCAGCAACGGATCTCTT
GGCTCTCGCATCGATGAAGAACGCAGCGAAATGCGATAAGTAATGTGAATTGCAGAATTCAGTGAATCATCGAATCTTTG
AACGCACCTTGCGCCCCTTGGCTATTCCGAGGGGCATGCCTGTTTGAGTATCATGAACACCTCAACTCTCACGGTCCGCC
GTGATGAGCTTGGACTTTGGGGGTTTTGCTGGCCCTGTGGTTGGCTCCTCTCAAACAGATCAGCTTGCCAGTGTTTCGGT
GGCATCACAGGTGTGATAACTATCTACGCTTGTGGTCGTCTGCTGGGTAACCTCCATCCCTGGAGGTTCGCTGGAGCTCA
TAAACGTCTCTCCTCAGCGAAGACAGCTTCTTGAACGTTCGATCTCAAATCAGGTAGGACTACCCGCTGAACTTAAGCAT
ATAACTAAGCGCAGGCG
>ASV_18058
GTACACACCGCCCGTCGCTACTACCGATTGAATGGCTTAGTGAGGTCTCCGGATTGGCTTCGAGGACCCGGCAACGGGAC
TTTGTTGCTGAGAAGCTGATCAAACTTGGTCATTTAGAGGAAGTAAAAGTCGTAACAAGGTTTCCGTAGGTGAACCTGCG
GAAGGATCATTAATGATTGCAAATCGGGGGTTGCCTTCAGTGCTGGCTCCTTCAAGAGCAAGTGCACGTTGGTGGCCTTC
ATCCAATTAACCCCTTGTGAACCTTTGGCCTCTTGCTAGCTTCGGCTGGCAAAGGTATTTTTTATACACACACTCGCATG
TAATGAGAAAACTATTGTCGTGCGCACGCACTAATGTACAACTTTCAACAACGGATCTCTTGGCTCTCGCATCGATGAAG
AACGCAGCGAAATGCGATAAGTAATGTGAATTGCAGAATTCAGTGAATCATCGAATCTTTGAACGCACCTTGCACCCTTT
GGCATTCCGAAGGGTATGCTCGTTTGAGTGTCATTGTACTCTCACACTCTCTAACTCCTTTGGATGTGGGGAGCGGTGGA
CTTGGGTGTTTGCTGCTTTTCCTTGTGGCTCACCTTAAATGTGTTAGTGTACCTCCTGGTTGGACATAGTACGGCGTGAT
AAGTGTCTTCGCCGGCACCTCACTAGAGGGTGGTCAATTCAAGGAGCTCTATGCTTTCAAACCGTCTTCGGACACTCTCT
GACAACTTGACCTCAAATCGAGTAGGACTACCCGCTGAACTTAAGCATATCACTAAGGGCAGGCG
>ASV_18059
GTACACACCGCCCGTCGTGAACATATCGCCACCGTTATTGCGCCTGCTTTGGCACGCGGCGCTTATGTGCTTTCTGATCG
CTTTACCGATGCGAGCTATGCATATCAGCATGGTGCAAAAGGCGTAGCGATTCATAAAATGGCAACATTGGAAACCTGGG
TGCAAGAGGATTTACAGCCGCATATTAGTAAGCGGAGGCG
>ASV_18060
GTACACACCGCCCGTCGCTTCAACCGATTGGATGATCCGGCAAATTACATGGACCACTGCAGTCGCTGGTGCCTTGCATC
GCTCTGCGGAGGGAAGTGTCGTGAGCCTTATCATCTAGAGGATGAAGAAGTCGTAACACGGTATCCGTAGGTGAACCTGC
GGATGGATCATTCTTGATAAAACCCCAACCTTCGAACTCTCAGTTCTTACCTTCAAAATCTTCAAAATCAACTTTGAAAC
TAAAAACTCTTAACGGTGGATGACTCGACTCTTGTAACGAGGAAGGACGCAGCAAACCGCGATAAGCAGTATGACTTGCG
AATACTCGTGAATCACCAGATTTCTGAACGCATTTGTACTCCTAGCTTCGGCTTCGAGTATACTTGGCTCGGTATCATTT
AGATTTGCTGCATTGCTCTCTTAAGTGCTCGCACTGAAAGTGAGTTGCAGTGTTTTGAGCTTTCCTCTGCTTGCAGAGTG
TTTGCTGTCTGTTGATCTCTCCTGATTCATTCTGCTTCTACAGTAATTCTACAGTTCCAGCTAGTTTGAATTGTTAAAGG
AGTAATCAATCCTAAATCCTTTTGATCCGAGCTCAAGTAAGGCTACCCGCTGAATTTAAGCATATCACTAAGCGCAGGCG
>ASV_18061
GTACACACCGCCCGTCGCTACTACCGATTGAATGGCTCAGTGAGGCCTTGGGACTGGCTCAGAGAGGTGGGCAACTACCA
CTCAGAGCCGGAAACTTGGTCAAACTTGGTCACTTAGAGGAAGTAAAAGTCGTAACAAGGTTTCCGTAGGTGAACCTGCG
GAAGGATCATTAAAGAGTTAGGGTCTATAAGGCTCATCTCCAAACCTATGTTTAATTACCTAGTTGCTTTGGTAGGTCGG
TTTTTGGACCTATACCTACCAATAGCCTTTAACAAATTCTTTGAAATAATGATATCTGAGTATATAAAATTAATAATTAA
AACTTTCAACAACGGATCTCTTGGTTCTGGCATCGATGAAGAACGCAGCGAAATGCGATAAGTAATGCGAATTGCAGAAT
TCAGTGAGTCATCGAATCTTTGAACGCACATTGTGCCCTTTGGTATTCCGAAGGGCATGCCTGTTCGAGCGTCATTATCA
ACCCTCAAGCTTTGGCTTGATATTGGATCTTCGTCAATAAGACGGGTCCTAAAGATAATAACAGAGTAGTTAAACTTTTG
ATGCAACGAGCTTTTAAAAGCACGCATTTTATTGATTGACTGTTCTAGTTTTAATTATATTTTTACAAGGTTGACCTCGA
ATCAGGTAGGAATACCCGCTGAACTTAAGCATATCACTAAGCGGAGGCG
>ASV_18062
GTACACACCGCCCGTCGCTACTACCGATTGAATGGCTCAGTGAGGCCTTCGGACTGGCTCAGGGAGGTTGGCAACGACCG
CCCAGAGCCGGAAAGTTGGTCAAACTTGGTCATTTAGAGGAAGTAAAAGTCGTAACAAGGTTTCCGTAGGTGAACCTGCG
GAAGGATCATTACCGAAGTGAGGGGTCCGTACCATGGACCCAATCTCCCACCCGTGTTTTAACTATACTGTGTTGCTTCG
GCGGGCCCACTGGGGCCTTGTTCCCGGTCGCCGGGAGGTAGAAACCTCCGGGCCCGTGCCCGCCGGAGACCCCAAAAACT
CTTGTCTGAATGAGTTGGTCTGAGCAATAATGATAATCATAAAACTTTCAACAACGGATCTCTTGGTTCCGGCATCGATG
AAGAACGCAGCGAAATGCGATAAGTAATGTGAATTGCAGAATTCCGTGAATCATCGAATCTTTGAACGCACATTGCGCCC
TCTGGCATTCCGGGGGGCATGCCTGTCCGAGCGTCATTTCTGCCCTCAAGCACGGCTTGTGTGTTGGGTACTGTCCCTCA
AAATCCATTGGGGACGGGCCCGAAAGGCAGTGGCGGCATTCAGTCCGATCCTCGAGCGTATGGGGCTTTGTCACTCGCTC
TAGAGATTGGGTAATGCCTGCCTAAAACTCCCATCAATCAAGGTTGACCTCGGATCAGGTAGGGATACCCGCTGAACTTA
AGCATATCAGTAAGGGCAGGCG
>ASV_18063
GTACACACCGCCCGTCGCTACTACCGATTGAATGGCTTAGTGAGGCCTCCGGATTGGCTCTGGAAAGCCGGAAACGGCAT
TCCGTTGCTGAGAAGCTGGTCAAACTTGGTCATTTAGAGGAAGTAAAAGTCGTAACAAGGTTTCCGTAGGTGAACCTGCG
GAAGGATCATTACTGAAGAATTGATGGAGTTGAGCTGACTCTTCGGAGTATGTGCTTGCTCTGTCGCTTTTTCTCTTATT
CCTCCTGTGAACCTCTGTAGGCTATGACAATTCATCTAGATATCTATCTAGTCAAGGAGGACTTGGATGAATTTCCATGT
TCTTGCTAGTCATAGCTTATTAAAATATACTCTAAAGTTATTGAATGTTATGATCTTTGTTGGTCTTTGACCGATAAAAA
AATGTCTATACAACTTTCAGCAACGGATCTCTTGGCTCTCGCATCGATGAAGAACGCAGCGAAATGCGATAAGTAATGTG
AATTGCAGAATTCAGTGAATCATCGAATCTTTGAACGCACCTTGCACTCCTTGGTATTCCGAGGAGTATGCCTGTTTGAG
TGTCATTAAATTTCTCAAAGTCTTGATTTGAACATCAAGTGCTTTGGATGTGGGAGGTCTGCTGGTACTTTGAATAGTTC
AGCTCTCCTTAAATGCATTAGCGAAGTCTTACATGGTCTTCCCAATCATTAGTGTGATAGTTATCTACGCTATTGAAAGA
GTTGGCTTAGCTTTGCTCTCTAACTGTCTGGTTTCAGACAAATGACTTTAAAATTTGACCTCAAATCAGGTAGGATTACC
CGCTGAACTTAAGCATATAATTAAGCGGAGGCG
>ASV_18064
GTACACACCGCCCGTCGCTTCAACCGATTGGATGATCCGGCAAATTACATGGACCACTGCAGTCGCTGGTGCCCTGCATC
GCTCTGCGGAGGGAAGTGTCGTGAGCCTTATCATCTAGAGGATGAAGAAGTCGTAACACGGTATCCGTAGGTGAACCTGC
GGATGGATCATTCTTGATAACAACCCCAACCTCCGAACTTTCAGTTCTTACCTTCAAAAATTTCAAAATCACAATTGAAA
CTAAAAACTCTTAACGGTGGATGACTCGACTCTTGTAACGAGGAAGGACGCAGCAAACCGCGATAAGCAGTATGACTTGC
GAACACTCGTGAATCACCAGATTTCTGAACGCATTTGTACTCCTAGCTTCGGCTTCGAGTATACTTGGCTCGGTATCATT
TAGATTTGCTACATTGTCTCCTTAACTGCAAAGTGAAAGTTGACAGTAGTGTTTCGAGCTATCCCTCTCGAGGTGTTAGC
TGTCTGTTGATCTCTCCTGATTCATTCTGCTTCTACAGTAATTCTACAGTTCAAGCGTGTTTGAGTTGTTAAAGGAGTAA
TCAATCCTAAATCCTTTTGATCCGAGCTCAAGTAAGGCTACCCGCTGAATTTAAGCATATCACTAAGCGCAGGCG
>ASV_18065
GTACACACCGCCCGTCGGATGGCTGGTCATGGGGTGGACGCGCAGGTCAGGTCGTCGAATAAATGAAACGCTTCACCGTA
GCGGCACTACTGTTGTTTTCACTTCCTTCCTTTGTGCACGCTCAGCAGCGTGGCCGTGGCGCACAGCCTCCGGCATCGGG
TCAGGTTGGGACCCCGATTGATATCACCGGATATTGGGTATCGCTGGTGACTGAAGACTGGAGTTGGCGGATGGTCACTC
CATTAAAGGGAAGCTATCCGAGTATCCCTCTCAACGAAGCCGGCAAGAAGATCGCTGACGCGTGGGATCCTGCCAAGGAT
GAGGCGGAAGGCAATCAGTGCAAATCCTATGGAGCCGCGAATATTATGCGCGTGCCGACTCGGTTGCATATCACTAAGGG
CAGGCG
>ASV_18066
GTACACACCGCCCGTCGCGACCATCGTTGCTCCAGCCGTCACGGTGGTCTACGGCAATGCCTACACGCTTGGCGCCACCA
TCGGCGGCAACCAGCCGAGCGGGCCCACCGGCACCGCTACCTTTTCCATCGGCGCCTCCGCCCTGTGCGGGCCGCTGCCG
CTACCGCCGAACGGAGCCGTGAGCTGCTCGCCTTCGCCCACACTCGAAGATGTCGGCACGTACACCGTCACCGTTTCGTA
TTCCGGCGACTCCAATTACCCGGCGTCCACTGCGAACATCACCCTGAAGGTCACGCCGCGGCCAGTCACTATTACAGCCG
ACAACAAGACGCGTCCAGTAAACACGGCCAACCCGCCGCTCACCGGCACGGTAGTCAACGTGGTGCCGGGGCAGTCCATC
ACCGCAACCTACAGCACCACGGCTGTGCTCGCCAGCCCGGCGGGTAGCTATCCCATCACGCCTGCCTACACCATCGGAGC
AGGCACCAAGGCGTCGAACTACACCATCACCGTGGTCAACGGGACACTGACCGTCACCACCACCGGCGGTGGCGGCAGTC
CCCCGGGTGGCGGCGGCACACCTCCTCCTCCTGGCGGGGGCAGCGGCGGCAGTTTCACGCTGGCAGCCACGCCGCCCGAA
CAGGAGATCGACCACAACGGCACCGTGAATTATCCCGTCACCCTCACATCGACGGGCGGTGTGTAC
>ASV_18067
GTACACACCGCCCGTCGCTACTACCGATTGAATGGCTCAGTGAGGCCTTGGGACTGGCTCAGAGAGGTCGGCAACGACCA
CTCAGAGCCGGAAACTTGGTCAAACTTGGTCATTTAGAGGAAGTAAAAGTCGTAACAAGGTTTCCGTAGGTGAACCTGCG
GAAGGATCATTACCGAGTTAGGGTCTTATAGGCCCGACCTCCAACCCTTTGTTTACTACACCATGTTGCTTTGGCGGGCC
CGCCTTTTGGGGCCGCCGGGGGTTTACAAGCCCCTGGTCAGTGTTCGCCAGTAGCCTTATTAAATTCTTTTATAATTATG
TCGTCTGAGTATAAATATAAATCGTTAAAACTTTCAACAACGGATCTCTTGGTTCTGGCATCGATGAAGAACGCAGCGAA
ATGCGATAAGTAATGCGAATTGCAGAATTCAGTGAGTCATCGAATCTTTGAACGCATATTGCGCCCTTTGGCATTCCGAA
GGGCATGCCTGTTCGAGCGTCATTATCAACCATCAAGCCTGGCTTGTCGTTGGACCTCTTTTACCGCTGAAATATGTGGT
AGGTCCGAAAGATAATGACGGCGTCGTGTTTGACCCTAGATGCAACGAGCTTTTTATAGCACGCATTGAAGTGGTCGGCC
GACCCGGTCTTTAACCATTATTTTCTAAGGTTGACCTCGGATCAGGTAGGAATACCCGCTGAACTTAAGCATATCACTAA
GCGCAGGCG
>ASV_18068
GTACACACCGCCCGTCGCTACTACCGATTGAATGGCTCAGTGAGGCCTTCGGACTGGCTCAGGGAGGTCGGCAACGACCA
CCCAGAGCCGGAAAGTCCGTCAAACTGCGTCATTTAGAGGAAGTAAAAGTCGTAACAAGGTTTCCGTAGGTGAACCTGCG
GAAGGATCATTACCGAGTTTTCGGGCTTCGGCTCGACTCTCCCACCCTTTGTGAACGTACCTCTGTTGCTTTGGCGGCTC
CGGCCGCCAAAGGACCTCCAAACTCCAGTCAGTAAACGCAGACGTCTGATAAACAAGTTAATAAACTAAAACTTTCAACA
ACGGATCTCTTGGTTCTGGCATCGATGAAGAACGCAGCGAAATGCGATAAGTAATGTGAATTGCAGAATTCAGTGAATCA
TCGAATCTTTGAACGCACATTGCGCCCCTTGGTATTCCGGGGGGCATGCCTGTTCGAGCGTCATTACAACCCTCAAGCTC
TGCTTGGAATTGGGCACCGTCCTCACTGCGGACGCGCCTCAAAGACCTCGGCGGTGGCTGTTCAGCCCTCAAGCGTAGTA
GAATACACCTCGCTTTGGAGTGGTTGGCGTCGCCCGCCGGACGAACCTTCTGAACTTTTCTCAAGGTTGACCTCGGATCA
GGTAGGGATACCCGCTGAACTTAAGCATATCACTAAGCGCAGGCG
>ASV_18069
GTACACACCGCCCGTCGACACATGCAGCTCGCCCGTCGACACATGCATATAAATAAGGGCAGGCG
>ASV_18070
GTACACACCGCCCGTCGCTACTACCGATTGAATGGCTTAGTGAGGTCTCTGGATTGACTTTGAGGAGCCGGCAACGGCAC
TTCGTTGTTGAGAAGTTGATCAAACTTGGTCATTTAGAGGAAGTAAAAGTCGTAACAAGGTTTCCGTAGGTGAACCTGCG
GAAGGATCATTAATGAATTTTGTCAGTGGGTTGATGCTGACGGTGTCAAAGCCGTATGTGCTCGCCTCTGCATTTTCTTT
ATCCATACACCTGTGCACCTCTGGAGGTTCAATGCTAGCACTTTTCTGTGCAAGTGTTGGCCTTCTATTACAAACTCTAT
CTTAAATCATGAACGTGATTGCGCCGTAAGGCCATAAACTTATACAACTTTTAACAACGGATCTCTTGGCTCTCGCATCG
ATGAAGAACGCAGCGAATTGCGATAAGTAATGTGAATTGCAGAATTCAGTGAATCATCGAATCTTTGAACGCACCTTGCG
CTCCTTGGTATTCCGAGGAGCACGCCTGTTCGAGTGTCGTGAATACCTCAAACTCTTTCATTAGTGTTTGGACTTGGACT
TTGCCGTGCTATCTCAAGTACGGCTAGTCTCAAATAGATTAGCTGATCCATGCTTGCATGTTTGGTTCTACTCGGCGTGA
TAATTCTCTGACCGCTGAGGACATTTGCTTAACTGCAGATGGCCTAATGTGCCTTAGATCGCTTCTAATCTGTCTTTGAC
AACCTTTCAACTTTGACCTCGAATCAGGTGGGACTACCCGCTGAACTTAAGCATATAATTAAGCGCAGGCG
>ASV_18071
GTACACACCGCCCGTCGCTACTACCGATTGAATGGCTCAGTGAGGCCTTGGGACTGGCTCAGAGAGGTCGGCAACGACCA
CTCAGAGCCGGAAACTTGGTCAAACTTGGTCATTTAGAGGAAGTAAAAGTCGTAACAAGGTTTCCGTAGGTGAACCTGCG
GAAGGATCATTAACGAGTTAGGGTCTCTCTGGCCCGACCTCCCAACCCTTTGTCTACTTGACCATCGTTGCTTCGGCGAG
CCCGTCCTCACGGACCGCCGGAGGGATCTTTACTGGCCCTCTGGTCCGCGCTCGTCGGTAGCCCAACCTTTAAAATCTTT
AACTAAACGTGCCTTAATCTAAGTACAATTATTAAATAAAAGCAAAACTTTCAACAACGGATCTCTTGGTTCTGGCATCG
ATGAAGAACGCAGCGAAATGCGATAAGTAATGCGAATTGCAGAATTCCAGTGAGTCATCGAATCTTTGAACGCACATTGC
GCCCTTTGGTATTCCGAAGGGCATGCCTGTTCGAGCGTCATTATCACCCCTCAAGCCCTCGGCTTGGTGTTGGACGGTTT
GGTGGAGGCCCCCTCGGGGGCTCCTGCCCCTCCCAAAGACAATGACGGCGGCCTCGTTGGACCCCCGGTACACTGAGTTC
TTCACGGGACACGTATCGGACACATGGGTTTACGGGACACGGTCTGCCTCCCCTCAGGGAGAATCTTTCTAAGGTTGACC
TCGGATCAGGTAGGGATACCCGCTGAACTTAAGCATATAATTAAGGGGAGGCG
>ASV_18072
GTACACACCGCCCGTCGCTACTACCGATTGAATGGCTTAGTGAGGCTTTCGGACTGGCCTGCGGAGGTTGGAGACGACCA
CTGCGGGCTGGAAAGTTAGTCAAACTTGGTCATTTAGAGGAAGTAAAAGTCGTAACAAGGTTTCCGTAGGTGAACCTGCG
GAAGGATCATTAAATGAATCAGTGCATGCTTTACGCGTACCACAATTCAAACCCACTCTGCGTACCTTTCCCGTTGCTTC
CATGGGAGCGGCTAACCTCCCTCCTGTGTGGGGAGGTCCCCCGAGACAAGCCCCTGCCATCGTTGCAGGCGGTGTGGTCT
TGGTCCATGAAGACGCCTTCCTGCGGAGGGTGTGAAGAAAACCATTTGCATTATCTTGCCATCAGTCTGAATTTTGTTAA
TAACAATTGTTAAAACTTTCAACAACGGATCTCTTGGTTCTCGCATCGATGAAGAACGCAGCGAAATGCGATAAGTAGTG
TGAATTGCAGAATTCAGTGAATCATCGAATCTTTGAACGCACATTGCGCCTCCTGGCATTCCGGGAGGCATGCCTGTTCG
AGCGTCATAAAAACCCACTCAAGCTCTTTGGCTTGGTTATGGAGGTTGAGCTATGCCCTTCGGTAACCTCACCTTCGAAA
TTCAGAGGCGGATTGCCCCGTGTTGCCCTGGCGTTATAAGTTTGCTCTTTCGCTCGGATTACATGGCCATCTCGCCGCAA
ACCTCTGACCATCTATGTTGACCTCGGATCAGGTAGGGATACCCGCTGAACTTAAGCATATCATTAAGCGCAGGCG
>ASV_18073
GTACACACCGCCCGTCGCTACTACCGATTGAATGGCTTAGTGAGGTCTCCGGATTGGCTTTGGGGATCCGGCAACGGAAC
CTCGTTGCTGAGAAGTTGATCAAACTTGGTCATTTAGAGGAAGTAAAAGTCGTAACAAGGTTTCCGTAGGTGAACCTGCG
GAAGGATCATTATTGAATAAACTTGAACGGGCTGTTGCTGGCGTCCTCTGGGGCGCATGTGCACGCCTGTCATCTTTATT
TCTCCAACTGTGCACTTATTGTCGACCTGAAGGGTTCTTCGAATTGTTTTCGAGTTGGGGGACTGCTGTGCTTAAAAAGA
GTCGGCTTTCCCTTGTATTTTTCAGGTCGATGTCATTTTCACAAACCTATGAAACCTGTTTAGAATGTTGAATCAGGTCC
TTTTGTACCTATAAAGTTAAATATACAACTTTCAGCAACGGATCTCTTGGCTCTCGCATCGATGAAGAACGCAGCGAAAT
GCGATAAGTAATGTGAATTGCAGAATTCAGTGAATCATCGAATCTTTGAACGCATCTTGCGCTCCTTGGTATTCCGAGGA
GCATGCCTGTTTGAGTGTCATCTAAGTCCTCAAGCCACATTGATTGTTTTCGGTGTGGCTTGGATGTGGGGGTTTCTTTT
TTGCAGGCTTTAGAAATGAAGTCCGCTCCCCTGAAATGCATTAGTGGTATCTGAGCAGAAGAACTACTACAGGTGTGATA
ATATATCTATGCCTTGGTAATGCTGCATGAACAGATTGCGCCGCTTCCAACAAGAATTTATTATTTTTGGAGACCTCAAA
TCAGGTAGGACTACCCGCTGAACTTAAGCATATCACTAAGCGCAGGCG
>ASV_18074
GTACACACCGCCCGTCGCTACTACCGATTGAATGGCTCAGTGAGGCCTTGGGACTGGCTCAGAGAGGTCGGCAACGACCA
CTCAGAGCCGGAAACTTGGTCAAACTTGGTCATTTAGAGGAAGTAAAAGTCGTAACAAGGTTTCCGTAGGTGAACCTGCG
GAAGGATCATTAACGAGTTAGGGTCTTTCAGGCCCGACCTCCCAACCCTATGTTTATTGAACCTCTGTTGCTTCGGCGGA
CCCGTCTCACGGCCGCCGGAGGACCGCTGCGAGGCGTCCTCTGGCCAGCGTCCGCCGATGGCCAACCCACTAAACTCTGA
ATGAATCGTGTCATATGTCTAAGTCTATGATTAAATTAAAGCAAAACTTTCAACAACGGATCTCTTGGTTCTGGCATCGA
TGAAGAACGCAGCGAAATGCGATAAGTAATGCGAATTGCAGAATTCCAGTGAGTCATCGAATCTTTGAACGCACATTGCG
CCCTTTGGTATTCCGAAGGGCATGCCTGTTCGAGCGTCATTATCACCCCTCAAGCCCCGCGCTTGGTGTTGGACGGCCGG
TTGAGCGATCGACCCCTCCTAAAGACAATGACGGCGGCCTGTGGTTCCCCCGGTACACTGAGCTTTTCATCGAGCACGTA
TCGGACAAGGGCACCCGGGACCCGGTCCTCTCCTTTAACTAGGAAACTTCTAAGGTTGACCTCGGATCAGGTAGGAATAC
GCGCTGAACTTAAGCATATCACTAAGCGCAGGCG
>ASV_18075
GTACACACCGCCCGTCGCTACTACCGATTGAATGGCTTAGTGAGGTCTCCGGATTGGCTTCGAGGACTCGGCAACGGGAC
CTTGTTGCTGAGAAGCTGATCAAACTTGGTCATTTAGAGGAAGTAAAAGTCGTAACAAGGTTTCCGTAGGTGAACCTGCG
GAAGGATCATTAATGATTGCGAATGGTCGCCTTTGGTGCTGGCTCTTGCAAGTGCACATCGGTGGCTTTCATCCAATACT
CTTGTGAACCTTTGACCTCCAGTGTGCTAGCTTTGGTTAGCGGAGGATTTTTTACACACACTCGAATGTAAAGAAAACTA
TTGTCGTGCGCAAGCACTAATGTACAACTTTCAACAACGGATCTCTTGGCTCTCGCATCGATGAAGAACGCAGCGAAATG
CGATAAGTAATGTGAATTGCAGAATTCAGTGAATCATCGAATCTTTGAACGCACCTTGCACCCTTTGGTATTCCGAAGGG
TATGCTCGTTTGAGTGTCATTGTACTCTCACACTCTCTGATCCTTTGGATTCAGGGGGTGGTGGACTTGGGTGTTTGCTG
CTTTCCTTGTGGCTCACCTCAAATGTGTTAGTGCACCTCTTGGTTGGACATAGTACGGCGTGATAAGTGTCTTCGCCGGC
GCCTCGCAAGAGGGTGGCCGATCGGGAGCTCTGTGCTTTCAAACTGTCATTCGACAATCTCTGACAACTTGACCTCAAAT
CGAGTAGGACTACCCGCTGAACTTAAGCATATAAATAAGCGCAGGCG
>ASV_18076
GTACACACCGCCCGTCGCTACTACCGATTGAATGGCTCAGTGAGGCCTTCGGACTGGCTCCAGGTCATCGGCAACGATAA
CCCGGAGCCGGAAAGTTGGTCAAACTCGGTCATTTAGAGGAAGTAAAAGTCGTAACAAGGTTTCCGTAGGTGAACCTGCG
GAAGGATCATTAAACGAAAGCTGAGTAGCTTGCTACTCAACCTTCCACCCTCTGAAAACAAACTTTATTATTGCTTTGGC
GGGGCGTGGCTTTCGAGCCCCGTTGGCTTCGGCTGACGAGCCCCCGCCGGAGAACCCCCAAACTCTTTTAATTATGAAGT
CTGAACAAAAATATAATAGCGATAAAACTTTCAACAACGGATCTCTTGGTTCTGGCATCGATGAAGAACGCAGCGAAATG
CGATAAGTAATGTGAATTGCAGAATTCAGTGAATCATCGAATCTTTGAACGCACATTGCGCCCCCCGGTATTCCGGCGGG
CATGCCTGTTCGAGCGTCATTTCAACCCTCAAGCTATGCTTGGTATTGGTGGCAGGCTGCATGGCCTCCCCCGAAAAATA
GCGGCGGATAGTTTGGATTCCCAGCGCAGTGACTTTTTATACACGCTGAACAGGACCCCCAGGCTCTCTTGCCGGATAAC
AAACAATTTTTCTTATGGTTGACCTCGGATCAGGTAGGGATACCCGCTGAACTTAAGCATATTAATAAGCGCAGGCG
>ASV_18077
GTACACACCGCCCGTCGCTACTACCGATCGAATGGCTCAGTGAGGCTTCCGGACTGGCCCAGAGAGGTCGGCAACGACCA
CTCAGGGCCGGAAAGCTATCCAAACTCGGTCATTTAGAGGAAGTAAAAGTCGTAACAAGGTCTCCGTTGGTGAACCAGCG
GAGGGATCATTAAAAGAAGCCGAAAGGCTACTTACAACCATTGTGAACTCGTCCAAGTTGCTTCGGCGGCGCGGTGCCCT
ATGGGCGCCGCAGTCCGGCCCCCTCGGGGGTGCGGGGCAACCGCCGGAGGTACAAAACTCTTCTGTATTATAGTGGAATT
CTGATTAAACAAACAAATAAGTTAAAACTTTCAACAACGGATCTCTTGGTTCTGGCATCGATGAAGAACGCAGCGAAATG
CGATAAGTAATGTGAATTGCAGAATTCAGTGAATCATCGAATCTTTGAACGCACATTGCGCCCGCTAGTACTCTAGCGGG
CATGCCTGTTCGAGCGTCATTTCAACCCTCAAGCTCTGCTTGGTGTTGGGGCCCTACGGCTGCCGTAGGCCCTAAAAAGA
AGTGGCGGGCTCGCTACAACTCCGAGCGTAGTAATTATTTATCTCGCTAGGGAAGTGTAGTGTGCTCCTGCCGTTAAAGA
CCCCATCTTTAAACAAGGTTGACCTCGGATCAGGTAGGAATACCCGCTGAACTTAAGCATATCACTAAGCGCAGGCG
>ASV_18078
GTACACACCGCCCGTCGTCTGGCGTGCCCAGCCCCCTAGAAGGAGCGCATCGGAGCACGTTTGGCGGTATCGAGACTTTG
CAGCACCGGCGTCTAGCTGGATTGGCATATCACTAAGCGCAGGCG
>ASV_18079
GTACACACCGCCCGTCGGAAGCCTACCCCTACGCCAACCCGTAATAGTTGATCCGGCCCGGGAGTAATGAAATTGTTGAA
CGGCGACGCATATCACTAAGCGCAGGCG
>ASV_18080
GTACACACCGCCCGTCGCATCAATCGATTGGATGATTCGGTGAATGATTCGGATTGAATCGTTGCTAGCGATAGCTTCGA
CTTGAGAAGTCTTGTAAACCCAATCATCTAGAGAATGGTCAAGTCGTAACACGGTATCTGTAGGTGAACCTGCAGATGGA
TCATTCACAAAGTGATTTGATCAATATTGATCTCTGTATGTCTCTGAACATGCAATTAATAACAACACGAACTTAATGTA
ATTGGTCGTGAATGAGATAAACGAACTGAAAGCAATTGGTTATACACTTTATTCAATCATTGTTAAACTTTTATGACTTT
CAGCGATGGATGTCTCGGATCTCGTAACGATGAAGGACGCAGCTAGCTGCGATACGCAGTGTGACTTGCAAACTTCTGAG
AATCATTAGATTTTTGAACGCAAAAGGCACTTCTAGGCTCTGCTTAGGAGTATGTTCACTTCAGTGCTTTATATTTTTGT
TTTCCTAATTGGTGGAAAATGTGGATAGTTGCTGTTTTTACGGCTACTGAAATTTAACAGTCTTAACTCTTTGGTGATCC
CTTAGAGGAAAGAACTAAGAACTTTTTTAAACAAGCCTGAATTTGAGCAAGGCTACCCGCTGAATTTAAGCATATCATTA
AGCGGAGGCG
>ASV_18081
GTACACACCGCCCGTCGCTCCTACCGATTTCGAGTGGTCCGGTGAACCTTTTGGACTGCGCGAGGCCCCGAGCCTTGTGC
GGAAAATCAAGTAAACCATATCACTTAGAGGAAGGAGAAGTCGTAACAAGGTTTCCGTAGGTGAACCTGCGGAAGGATCA
TTAACACTAATCCATCTCAACTCAACCAAGCCTTCAGTTGCCTCAGCAGCGCTTGCTTCTAGCAGTGTAGCTGATGCAGC
ACACACAAACTTAATCACGCAAAGGAGCATAACTAAGCTCAACCACTAAATCCAAATTCTCAACGATGGATATCTTGGTT
CCCATAACGATGAAGAACGCAGCGAAGTGCGATAAGCAATGCGAATTGCAGAACCGTGAGTCATCAGATTTTTGAACGCA
ACTGGCGCCGGCTGGCTCTCCAGTCGGCATGCTTGTTTCAGTGTCTCTTTTTCTCCTAACCCATATCATAATGCGAGAGA
TACCCTTCTCTTGCTAAGCATGAAAGCACTCTGCGCTCTGCGAGCGACTTCGACTTGTTCGAGGGTCGCACTCAATGCAG
CAGTCACATTGCTCACAATGTGAACTCATTGAGAGCTGAGGCAGTGCAGCGTAAGCTGCCAGTGCTTAGTCACACAAACT
TACTTGCATCTGAAATCAAGCAGGATCACCCGCTGAACTTAAGCATATCATTAAGGGCAGGCG
>ASV_18082
GTACACACCGCCCGTCGCTACTACCGATTGAATGGCTCAGTGAGGCGTCCGGACTGGCCCAGAGAGGCGGGCAACTGCCA
CTCAGGGCCGGAAAGCTCTCCAAACTCGGTCATTTAGAGGAAGTAAAAGTCGTAACAAGGTCTCCGTTGGTGAACCAGCG
GAGGGATCATTACCGAGTTTACAACTCCCAAACCCATGTGAACATACCTGTCTTGTTGCTTCGGCGGCGCCCACGGCCCT
CACGGGCTTGGGGCCCGCCAGAGGACCCAAACAAAACTCTTTGCATTTTGAATACAGTATTCTGAGTGACATGATTAAAT
AAAATCAAAACTTTCAACAACGGATCTCTTGGCTCTGGCATCGATGAAGAACGCAGCGAAATGCGATAAGTAATGTGAAT
TGCAGAATCCAGTGAATCATCGAATCTTTGAACGCACATTGCGCCCGCCAGTATTCTGGCGGGCATGCCTGTTCGAGCGT
CATTTCAACCCTCAAGCTCTGCTTGGCGTTGGGGATCGGCAGCCCGGCTTCGTGCCGCGCCGTCCCCCAAATACAGTGGC
GGTCACGCTGCAGCTTCCTTTGCGTAGTAGCACACCTCGCACCGGAGAGCAGCGCGGCCACGCCGTAAAACCCCCGACTT
CTTGTTTTTGACCTCGAATCAGGTAGGACTACCCGCTGAACTTAAGCATATAACTAAGGGCAGGCG
>ASV_18083
GTACACACCGCCCGTCGCTCCTACCGATACCGGGTGATCCGGTGAACATATTGGACCGTTTTCGGAAAAATAAGTAAACC
TTATCACCTAGAGGAAGGAGAAGTCGTAACAAGGTTTCCGTAGGTGAACCTGCGGAAGGATCATTAACAAAAAATTCAAC
TAATAACTAACTGAATGTTAATAATGTGCAGCAATGCATATTATTCTCATTAAACCACATCAAATAAATCCATAAAATAC
TCTTAAGGTTGATAAAATCTTAAATTTTCAACGATGGATGTCTTGGCTCCCATATCGATGAAGAACGCAGCTAGAATGCG
ATATGCAATGTGAATTGCAGAACCATGAATCATTGGATCTTTGAACGCAACTTGCACTGGTAAAACCAGTATGCTTGTTT
CAGTGTGCGTAAACAATTTAACAATCCAAATGTGAGAGAATATCTCTCATTAAATAAATGCTCTTTGTAGCAGTCACAAT
CACTTGTGAACTATAAAGTTGACAATTTTTCATATTTGCACCTGAAATCAAGCAAGATGACCCGCTGGACTTAAGCATAT
TAATAAGCGGAGGCG
>ASV_18084
GTACACACCGCCCGTCGCTACTACCGATTGAATGGCTCAGTGAGGCTTTCGGACTGGCCCAGAGAGGTCGGCAACGACCA
CTCAGGGCTGGAAAGTTATCCAAACTCGGTCATTTAGAGGAAGTAAAAGTCGTAACAAGGTCTCCGTTGGTGAACCAGCG
GAGGGATCATTACAGAGTTGAAAAACTCCCACAACCATCGCGAACGTTACCTACAAACTCTATTATCCTCGTGGTATCTT
CTGAGTTATTGCACATAATGAATCAAAACTTTCAACAACGGATCTCTTGGTTCTGGCATCGATGAAGAACGCAGCGAAAT
GCGATAAGTAATGTGAATTGCAGAATTCAGTGAATCATCGAATCTTTGAACGCACATTGCGCCCGCTAGTATTCTGGCGG
GCATGCCTGTTCGAGCGTCATTTCAACCATCAAGCCCCAGGCTTGTGTTGGGGCCCTGCGGCTGCCGCAGGCCCTGAAAA
ACAGTGGCGGGCTCGCTAGTCACACCGAGCGTAGTAGACTCACAATCTCGCTCAGGGTCGTTGCAGCGGGTGCTTGCCGT
AAAACAACCCCCCTTTTATCAAGGTTGACCTCGGATCAGGTAGGAATACCCGCTGAACTTAAGCATATCATTAAGCGCAG
GCG
>ASV_18085
GTACACACCGCCCGTCGCTCCTACCGATTGAATGGTCCGGTGAAGTTTTCGGATTGCGTCGACGCCGGCGGTTCGCTGCC
GGTGACGTTGTGAGAAGTTCATTAAACCTTATCATTTAGAGGAAGGAGAAGTCGTAACAAGGTTTCCGTAGGTGAACCTG
CGGAAGGATCATTGCACACACGATGCAGCAAACTAGTGAACTGTGTTTGTCCCCCACCTACCCCCAAACACGAGGGGCCG
CATCTGGAGGTGCGGCTGTCGGCTACATGTTCCGACCTTCGGGTCCCCGCTGCTGTTCCCGCAGCGGGCTGGTCATGTCG
TCGTCTGGGTGTCCCGCACGGGTTCTGAATCGATTTTCGGGTCGGTGATGCGGGCGTTACCCTCCTCCCTTCGATTGCGT
CGTCCCCTCCTCCGGGAGAGCGACGCGTTCGAGGGCCGTTTACAACCTTGCACCATGTACAACACTAGTGACTGAGTATA
CTGATGTCCCGCTCCTGCTCTGCCCTCGGGTAGTGTGGGATTGGTGCATTGGAATAAAGAGTAAACAAAAACAACTCTCA
GCAACGGATATCTTGGCTCTTGCAACGATGAAGAACGCAGCGAAATGCGATACGTAGTGTGAATTGCAGAATTCCGCGAA
TCATCGAGTCTTTGAACGCAAGTTGCGCCCGAGGCTCGTCCAAGGGCATTCCTGCCTGAGCGTCACCGCGCCCACCACCA
GCCCTCCCGGGCTGAGTGAAAATGGCCGTCCGAGTCCCGATGACTCCTCTGCGGGTCAGCTATGACTTGGTCGGCTGAAA
TGTAGAAAGTCCGGCCGCCGTGGTGACACAGCTGCGATCAGGTGATCTGGTGTCAATGTATTTTGATACTAGAAACGTGC
GTGGTATTGTGTCATCCAGACGTTCGCGACTTAGCAGGTCTCGCGTGCGCTCGCTTCCTTCACGGGGTGAGTGCCGCGGC
TAATGTTACGCATTAGACCTCAGATCAGGAAAGACTACCCGCTGAGTTTAAGCATATCAATAAGCGGAGGCG
>ASV_18086
GTACACACCGCCCGTCGCTACTACCGATTGAATGGCTCGGTGAGGCCTTCGGACTGGCCCAGGGAGGTCGGCAACGACCA
CCCAGGGCCGGAAAGTTGGTCAAACCCGGTCATTTAGAGGAAGTAAAAGTCGTAACAAGGTCTCCGTAGGTGAACCTGCG
GAGGGATCATTACAAGTGACCCCGGTCTAACCACCGGGATGTTCATAACCCTTTGTTGTCCGACTCTGTTGCCTCCGGGG
CGACCCTGCCTTCGGGCGGGGGCTCCGGGTGGACACTTCAAACTCTTGCGTAACTTTGCAGTCTGAGTAAACTTAATTAA
TAAATTAAAACTTTTAACAACGGATCTCTTGGTTCTGGCATCGATGAAGAACGCAGCGAAATGCGATAAGTAATGTGAAT
TGCAGAATTCAGTGAATCATCGAATCTTTGAACGCACATTGCGCCCCCTGGTATTCCGGGGGGCATGCCTGTTCGAGCGT
CATTTCACCACTCAAGCCTCGCTTGGTATTGGGCAACGCGGTCCGCCGCGTGCCTCAAATCGACCGGCTGGGTCTTCTGT
CCCCTAAGCGTTGTGGAAACTATTCGCTAAAGGGTGCTCGGGAGGCTACGCCGTAAAACAAACCCATTTCTAAGGTTGAC
CTCGGATCAGGTAGGGATACCCGCTGAACTTAAGCATATAATTAAGCGCAGGCG
>ASV_18087
GTACACACCGCCCGTCGCTACTACCGATTGAATGGCTAAGTGAGGCCTTCGGACTGGCTCCAGGAGGTCGGCAACGACCA
CCCAGAGCCGGAAAGTTGTCCAAACTTGGTCATTTAGAGGAAGTAAAAGTCGTAACAAGGTTTCCGTAGGTGAACCTGCG
GAAGGATCATTAATGGGTTAACGCCTTCGGGCACAATCCCCACCCTTTGTAACTGCGGCCCGGATTCGGCGCCTGGCGGG
GAGCCCCCTCTGTTCGCGGAGGGCCCCGCCTGCCGGAATTAGCCAACCCTGCCTAGAAAATTGAAGTCTGAGAACAAGTT
AAATTAAACAAAACTTTCAACAACGGATCTCTTGGTTCTGGCAACGATGAAGAACGCAGCGAAATGCGATAAGTAATGTG
AATTGCAGAATTCAGTGAATCATCGAATCTTTGAACGCACATTGCGCCCCCTGGTATTCCGGGGGGCACACCTGTTCGAG
CGCCATTTCTACCCTAGAGCCCTGCTCTGTGATGGGCCTCGTCCTCGCGGACGGGCCCGAAACCCGTGGGCGCCGTCGTC
CGGCCCTGAGCGTAGCAAGAGAAATCCCTCGCTCGGAGTGTCTGATGGTGGCCGCCCCGACCTATTTTACAAGGTTGGCC
TCGGATCAGGTGGGGATACCCGCTGAACTTAAGCATATCACTAAGCGCAGGCG
>ASV_18088
GTACACACCGCCCGTCGCTACTACCGATTGAATGGCTTAGTGAGGTCTTCGGATTGACTTTGGGGAGCCGGAAACGGCAC
TCTATTGTTGAAAAGTTGATCAAACTTGGTCATTTAGAGGAAGTAAAAGTCGTAACAAGGTTTCCGTAGGTGAACCTGCG
GAAGGATCATTACTGTAAAAAGGGTTGATGCTGGTAGTTTATCTACATGTGCTCACTCTTCTGATTTATTTACACCTGTG
CACTTAATTTTTTTTCAAGGGTACTCGCCTTTGGAGCTTAATAGCCCCTAACCCCTATATTGAAGTAATGGATGTTTATC
TGCCACAAGGCAAAATTTTTAATACAACTTTTAACAACGGATCTCTTGGCTCTCGCATCGATGAAGAACGCAGCGAAATG
CGATAAGTAATGTGAATTGCAGAATTCAGTGAATCATCGAATCTTTGAACGCACCTTGCGCTCTCTGGTATTCCGGGGAG
CACACCTGTTCGAGTGTTATTAAGACTATCAAACAAAGGTGTCTATCTCTGTTTGGATTTGGGCTTTGCTGCATTAATGT
GGCTAGTCTTAAATATATTAGCTGGTCCTTGTTGAGGGTTTTGGTTCTACTCAGCGTGATAATTATCTAACGTTGAGGAC
AGTTTCAGACCTGGCCATAGTGAAAACTGGCCATAGCTCTCTCTGGATTGCTTCTAAATTGTCTTGAGGACAATTGCTTA
ATTTCTGACCTCGAATCAGGTGGGACTACCCGCTGAACTTAAGCATATCACTAAGCGCAGGCG
>ASV_18089
GTACACACCGCCCGTCGCTACTACCGATTGAATGGCTCAGTGAGGCTTCCGGACTGGCCCAGGGAGGCCGGCAACGGCCA
CCCAGGGCCGGAAAGCTATCCAAACTCGGTCATTTAGAGGAAGTAAAAGTCGTAACAAGGTCTCCGTTGGTGAACCAGCG
GAGGGATCATTACAGGACTCGCAAGACTCCTACAACCCTGTGAACTTAACTATAAGCACGTTGCTTCGGCGGGTGTCTCG
GAGAGGGTCTTCCCTCCCCGGGGCGCTAAGCCCGCCGGCAGCCTACTATACTCTGTCTCTTTGCGTTGGCATCTCGAGTA
CAAACAAACAAGTTAAAACTTTCAACAACGGATCTCTTGGTTCTGGCATCGATGAAGAACGCAGCGAAATGCGATAAGTA
ATGCGAATTGCAGAATTCCGTGAGTCATCGAATCTTTGAACGCACATTGCGCCCGCCAGCATTCTGGCGGGCATGCCTGT
TCGAGCGTCATTTCAACCCTCAGGCCCTGCCTGGTGTTGGAGGACTGCGCATGCAGCCTCCCAAAGCAAGCGGCGGCGGC
GCCCCATAACCGAACGCAGTAGTAACCTCTCGTTCTGGGTCTGGGTCGTTGTCCTGCCGGAAAACCCCCTTCTTTTTAAT
GGTTGACCTCGAATCAGGTAGGAATACCCGCTGAACTTAAGCATATCACTAAGCGCAGGCG
>ASV_18090
GTACACACCGCCCGTCGCTGTTTCCGATTGGACGTCATAGTGAGGCGTCCGGATTGGCGTGCCGAGAAGGGCGACGAACT
ACGGCGTCTAGAGGAAGTAAAAGTCGTAACAAGGTCTCTGTAGGTGAACCTGCAGAGGGATCATTTTGGGCGTGTGCAAG
CCGAATGCTGCGTGCGGCGTGCGCGATTGTTTTGGTGGACGACAACTGTCAGCAAGGGATCGTTAGGTTCTCGTGTCGAT
GAAGAGCGCGGCGAGAGGCGAAAGTGGCGTGACCCGCGCGGTCGAGCGTCCAGTTCTTGAATGCAGCGTGCACACGGTGT
GTCTGTCTGGGCGGTGGCGCGTGTGCGCTGTGCGAGCAGCGTGAATCGTCGGGTGCAGCGAGTAGTGGGCGTTGTGGCCG
GAGGCAAGCCCCCAGACCAGACACGACGACCCGCCGAACTTAAGCATATAATTAAGCGGAGGCG
>ASV_18091
GTACACACCGCCCGTCGCTTCAACCGATTGGATGATCCGGCAAATTGTATGGACTCTTGGAAATGCTCGAAGCTCCTTCG
ACTTTCCGAGTGGAAGTACCGTAAGCCTTATCATCTAGAGGATGAAGAAGTCGTAACACGGTATCCGTAGGTGAACCTGC
GGATGGATCATTCTTGTTTGCAACAACCAACCAAAGGATACTTTTGGGCTAAACTTTCAATTTCAAATCTCTTATAGACT
ATAAAACTTTTGGCGATGGATGACTCGACTCTCGTAACGAGGAAGGACGCAGCAAACTGCGATAAGCATTATGACTTGCG
AACACTCGTGAATCACTCGACCTCTGAACGCATTTGTACTCTTGGACTTGTCTTCGAGTATGCTTGGTTCGGCATCTTTT
AGATTTGACAATGTCGATTTACGCTCTCAGGCTCGACCCGTTAGCGTAGTAGATTCGTACCTTCGCGATCATACACCTAT
AGTGCTACTGTGGGTAGAACGCTGGTATCGAACCTCCAATCTTGATCCGAGCTCAAGCAAGAATACCCGCTGAATTTAAG
CATATCACTAAGCGCAGGCG
>ASV_18092
GTACACACCGCCCGTCGCTACTACCGATTGAATGGCTCAGTGAGGCTTTCGGACTGGCTCAGGGAGGTCGGCAACGACCA
CCCAGAGCCGGAAAGTTGTTCAAACTTGGTCATTTAGAGGAAGTAAAAGTCGTAACAAGGTTTCCGTAGGTGAACCTGCG
GAAGGATCATTAAAGAGATCATGCCCTCACGGGTAGACCTCCCACCCTTTGTTTACAATACCTTTGTTGCTTTGGCGGGC
CCGTTTGGCCCCGCGCTGAACAACCGGCCCCGGCTGGTCAGTGCCCGCCAGGGAACCGAAAACTCTGAATTAAATGTCGT
CTGAGTACTATGTAATAGTTAAAACTTTCAACAACGGATCTCTTGGTTCTGGCATCGATGAAGAACGCAGCGAAATGCGA
TAAGTAATGTGAATTGCAGAATTCAGTGAATCATCGAATCTTTGAACGCACATTGCGCCCTCTGGTATTCCGGGGGGCAT
GCCTGTTCGAGCGTCATTACAACCCTCAAGCTCTGCTTGGTATTGGGCTACACCCGACTGGGTGGGCCTTAAAATCAGTG
GCGGTGCCATCTGGCTCTAAGCGTAGTAATTCTTCTCGCTCTGGAGATCCAGGTGTTTGCTTGCCAGCAACCCCCAATTT
ATCAAAGGTTGACCTCGGATCAGGTAGGGATACCCGCTGAACTTAAGCATATTATTAAGCGCAGGCG
>ASV_18093
GTACACACCGCCCGTCGCTACTACCGATTGAATGGCTTAGTGAGGTCTTCAGATTGGCTTCGGAGGACCGGAAACGGCCC
ACTGTTGCTGAGAAGTTGATCAAACTTGGTCATTTAGAGGAAGTAAAAGTCGTAACAAGGTTTCCGTAGGTGAACCTGCG
GAAGGATCATTACCGAATTGTCAACAAGAGTTGTTGCTGGTCCTCAAACGGGGGCACGTGCACGCTCTGTTAACACATCC
ACTCACACCCTGTGCACCCTCTGTAGTCCTGTGGTTGGGGGGCCTTGTCCTCCTGCTGTGGTTCTGCATCTTTACACACA
CACTGTAACAAAGTCTCATGGAATGCATCTGCGTTTAACGCAATACAATACAACTTTCAGCAACGGATCTCTTGGCTCTC
GCATCGATGAAGAACGCAGCGAAATGCGATAAGTAATGTGAATTGCAGAATTCAGTGAATCATCGAATCTTTGAACGCAC
CTTGCGCCCTTTGGCCATTCCGAAGGGCATGCCTGTTTGAGTATCATGAACGCCTCAACTCTTCATGGTTTTCTGTGATG
AGCTTGGACTTTGGGGGTTTTGCTGGCCTACGGTCGGCTCCTCTAAAATGAATCAGCTTGCCAGTGTTTGGTGGGCATCA
CGGGTGTGATAACTATCTACGCTTGTGGTTTTCCACCAGGTAACCTTCAGCAGTGGAGGTTCGCTGGAGCTCACAGATGT
CTCTCCTCAGTGAGGACGGCCCTTTGAATGTTTGATCTCAAATCAGGTAGGACTACCCGCTGAACTTAAGCATATAAATA
AGCGCAGGCG
>ASV_18094
GTACACACCGCCCGTCGCTCCTACCGATACCGGGTGATGTGGTGAACCTTTTAGACCGTTTATCGGAAAAATAAGTAAAC
CTTATCACCTAGAGGAAGGAGAAGTCGTAACAAGGTTTCCGTAGGTGAACCTGCGGAAGGATCATTAACAAAAACTTGAA
CTTAATAACTTATTGAAGCGTAGTGTGAGTGTCACAGCTTGCACTAATTTAAACTTATATTGGCAACAATATAACTAAGT
GAAGGTTGATAAAAAACTAAATTTTCAACGATGGATGTCTTGGCTCCCATAACGATGAAGAACGCAGCGAGAATGCGATA
TGCAATGTGAATTGCAGAACTACGAATCATTTGATCTTTGAACGCAACTGGCGCTGATTATATCAGCGTACTTGTTTCAG
TGTGCCTAACCAAATAAACAACAAAGTGTAAGAGAGACTTCTCTTATCAAATAGATGCTCCAAGTAGCAGTCACATTCAT
ATGTGAGCTATTCTGGTAGTATTAATGTCTTATTTGCACCTGAAATCAAGTAAGATCACCCGCTGGACTTAAGCATATAA
TTAAGGGCAGGCG
>ASV_18095
GTACACACCGCCCGTCGCTACTACCGATTGAATGGCTTAGTGAGGTCTTCGGATTGGCTTTCGGGAGCCGGCAACGGCAC
CCGATTGCTGAGAAGTTGATCAAACTTGGTCATTTAGAGGAAGTAAAAGTCGTAACAAGGTTTCCGTAGGTGAACCTGCG
GAAGGATCATTAGTGAATTTGTAGCCTCCAAGGCTTACATTCTCTATCCTTTACACACCTGTGCACCCTTCTGAAGCGGA
GAGTTATTAGGCATTAGCCGAGCGCCTCCCTTCGGTTATTATATCAAACTCAAACTACGTTTACTAGAATGTATACCGTC
TTGTTGTAACGACAAGTACAATCCAATAAAACTTTCAGCAACGGATCTCTTGGCTCAGGCATCGATGAAGAACGCAGCGA
AATGCGATAAGTAATGTGAATTGCAGAATCCAGTGAATCATCGAATCTTTGAACGCAACTTGCGCCCTCTGGTATTCCGG
AGGGCATGCCTGTTTGAGTGTCGTGAACACCTCAACCCTCTAATGTTTTTGCATTGAAGGCGTTGGTAGTGAGCGCTGCC
GGTCTTTGGGTCGGCTCGCTTTAAAATAATTAGCTGGATCCATTCTGACCTGGTTCTACTCGGCGTAATAAGTTATTATC
GTCGAGGACGCCTAGCCTTCTAGGCAGGCGGCCACAGTAAGGGTGTTTGAACCGCTTCCAACACGTCTTGCTCTTGTAGC
AAACACTTGAACTTCTGACCTCAAATCAGGCAGGACTACCCGCTGAACTTAAGCATATTAATAAGCGCAGGCG
>ASV_18096
GTACACACCGCCCGTCGCTGTCAGCAGCAGCTCGAAGAACTCGCGCTCATCGGCGGAGGCAAATCCGTACAACGTGAGCG
AGTCTTCGCGTACAACGAGTGAAGTCGCCAGTCTGGCTCGCTGGCCGAGTCGCAGACCTGCCACCGTGTTCGGACTGCAG
ACCGCCTGAACGCCGAAGCCACCGACTTCGATGACGGCCGACGTGGGACCGACCTGGGCGACCACACCGGTGAGTTGGGC
GATCATTCCTGCCTCCGGCGGCGTGGCTGGGAGGACTTCCCGAAGGTACTGCGCTGCCGCTCAGCATGATTGCCAGCAGC
CTCCACTGCCGCATTGAGCCGCGCTGTTGTGCTGCCGCGCCACACGTGACAAATAGCAAGTGCCAGGGCATCCGCAGCAT
CCGCCGGCTGGGGCACCTCCTCGAGCTTCAGAATCTTGGTCACCATGGCCGCGACCTGCTCCTTCGAAGCGCGGCCCGAG
CCGGTAATAGCGGCCTTGACCTCGCTGGGAGTGTGCATGCTGACTGGTATCCCGTGCCGCGCGGAAGCCAGCATCGCAAC
ACCTGCGGCCTGCGCTGTCCCCATCACTGTCTGCACATTGTGCTGGGCGAAAACCCGCTCGATAGCTACCGCCGTGGGCC
GGTAGCGCGTGATCCAGCTGTCGACCGCCTCGTCAATGGCCAGGAGACGACGGGCGGTGTGTAC
>ASV_18097
GTACACACCGCCCGTCGCTACTACCGATTGAATGGCTCAGTGAGGCCTTGGGACTGGCTCAGAGAGGTCGGCAACGACCA
CTCAGAGCCGGAAACTTGGTCAAACTTGGTCATTTAGAGGAAGTAAAAGTCGTAACAAGGTTTCCGTAGGTGAACCTGCG
GAAGGATCATTAAAGAGTTAGGGTCTTCTAGGCCCGACCTCCCAACCCTTTGATTACTGAACCTCTGTTGCTTCGGCGGA
TCCGTCTTCATTGACCGCCGGAGGACCGCCTCACGGTGCCCTCTGGCCAGCGTCCGCCGATAGCCAACCTTTATAAACTC
TGAAATAATCATGTCATGTGTCTAAGTCAATTGATAAATTAAAGCAAAACTTTCAACAACGGATCTCTTGGTTCTGGCAT
CGATGAAGAACGCAGCGAAATGCGATAAGTAATGCGAATTGCAGAATTCCAGTGAGTCATCGAATCTTTGAACGCACATT
GCGCCCTTTGGTATTCCGAAGGGCATGCCTGTTCGAGCGTCATTATCACCCCTCAAGCCTGTGCTTGGTGTTGGACGGCT
TGGTCACGCCCTCGCGGCGCGACCCCTCCTAAAGACAATGACGGCGGCCTGTGGTTCCCCCGGTACACTGAGCTTTTTTC
GAGGCACGTATCGGACAAGGGCGCCCAGGACCCGGTCCCCCCTTCTTCGGAAGACTTCTAAGGTTGACCTCGGATCAGGT
AGGAATACGCGCTGAACTTAAGCATATTAATAAGCGCAGGCG
>ASV_18098
GTACACACCGCCCGTCGCTACTACCGATTGAATGGCTTAGTGAGGCCTCCAGATTGGCTATTGGGATCTCGCGAGAGAAC
CTGACTGCTGAGAAGTTGTACGAACTTGGTCATTTAGAGGAAGTAAAAGTCGTAACAAGGTTTCCGTAGGTGAACCTGCG
GAAGGATCATTAGTGAATATTAGGGCGTCTACTTCGGTAGGGCCTGACCTCCACTTTCTAACTCTGTGCACTCATTTGGC
GGAAAAGGGAATAGCGATTGTTTAACTACGATTGCGACTTCTCGTTTCTGCGGCTTACTTTAAACACTAGTCAAAGTATG
TAACGAAATATCGAAATAAAAAAAAACTTTCAACAACGGATCTCTTGGCTCTCGCATCGATGAAGAACGCAGCGAAATGT
GATAAGTAATGTGAATTGCAGAATTCAGTGAATCATCGAATCTTTGAACGCACCTTGCGCTCCCTAGTATTCTGGGGAGC
ATGTCTGTTTGAGTGTCATGAACTCTTCAACCCTCCAGTTTCTTGTAGACTGGCAGGTGTTTGGATTTTGAATGTTGCTG
GTCTTCGGACGTAGCTCATTCGTAATACATTAGCATCTCTAATTCGAATTCGGATTGACTCAGTGTAATAGACTATTCGC
TGAGGACACTTTTATTAGTGGCCGAACAAGATAATTGTAGAAGCTTCCAACCTCTATAGTCAACTTTAGATTAGACCTCA
GATCAGGCAGGATTACCCGCTGAACTTAAGCATATAACTAAGCGCAGGCG
>ASV_18099
GTACACACCGCCCGTCGCTACTACCGATTGAATGGCTCAGTGAGGCGTCCGGACTGGCCCAGAGAGGTGGGCAACTACCC
CTCAGGGCCGGAAAGCTCTCCAAACTCGGTCATTTAGAGGAAGTAAAAGTCGTAACAAGGTCTCCGTTGGTGAACCAGCG
GAGGGATCATTACCGAGTTTACAACTCCCAAACCCCTGTGAACATACCTATCGTTGCTTCGGCGGATCCGCCCCGGTGCC
TTCGGGCCCGGACTCAGGCGCCCGCCGGGGGACCCAAACTCTTGTATTTCTTTAGTATCTTCTGAGTAAACAAGCAAATA
AATTAAAACTTTCAACAACGGATCTCTTGGTTCTGGCATCGATGAAGAACGCAGCGAAATGCGATAAGTAATGTGAATTG
CAGAATTCCGTGAATCATCGAATCTTTGAACGCACATTGCGCCCGCCAGTATTCTGGCGGGCATGCCTGTTCGAGCGTCA
TTTCAACCCTCAAGCCCCCGGGCTTGGTGTTGGGGCTCGGCCCGTCCCTAGCGGCGCGCCGTCCCCGAAATCTAGTGGCG
GTCACGCTGTACTCCTCTGCGTAGTAATCTAACCTCGCAACGGGACAAAGCGCGGCCACGCCGTTAAACCCCCAACTTCT
GAAGGTTGACCTCGGATCAGGTAGGAATACCCGCTGAACTTAAGCATATTACTAAGCGCAGGCG
>ASV_18100
GTACACACCGCCCGTCGTCTATCGCCGAACACGGTACAGGGAGCCCATCCAACATCGATCAAGGCCGCCCCGCCGTCTGC
ACGCTGCGGTACGATGCGTAATCGCCCATACCTCACTGGCTATACCGTCATCAACTCCGCTCAGAGATTTAGATCTCGCA
CGGCAACGAACGCCCGGTTCGTTTCGGCAGCACGGCGTTCCTTCGCTTCTAAAACCGCGACCAATGAGACCTTGCGCGAG
AGGACCTCGTACAGGTCGAGCCCGTCAGCGCATATCACTAAGCGCAGGCG
>ASV_18101
GTACACACCGCCCGTCGCTTCAACCGATTGGATGATCCGGCAAATTACATGGACCACTGATGTTTCTGGCGTCCGCGCCG
TACTTTGGAGGGAAATGTCGTGAGCCTTATCATCTAGAGGATGAAGAAGTCGTAACACGGTATCCGTAGGTGAACCTGCG
GATGGATCATTCTTGAATACAATCTAATCTCGAACCCCTGTTCTCTATTAAACACTTTGTCAATTTCACTAACTAAAAAC
TTTTGGCGGTGGATGACTCGACTCTTGTAACGATGAAGGACGCAGCAAACCGCGATAAGCAGTATGACTTGCGAATTCTC
GTGAATCACCAGATTTCTGAACGCACTTGTACTCTGGACTTGTTTTAGAGTATGCTTGACTCGGTATCTTATAGATTTGC
CTGTGTGATCTCTTTGAGTGATCGCTGTGCGACCTGAGCTTTCTACCAAGTAAGCTGTCTTCTGTATTTGCTTTCTGAAT
ACTCCTTTGATAATTGCTTTGAAGCGAGGTCAGATAAGTAGATTCTATCTATCCATTAGATCCGAGTTCAAGTGAGGTTA
CCCGCTGAATTTAAGCATATAAGTAAGCGCAGGCG
>ASV_18102
GTACACACCGCCCGTCGTCCCAAATTCGAGAATCTCGGCCGTTTGCGCCGGGCGCAGTTCGACGTTGCGGCATCGACGAC
GCAACGAGCAATTCGCCGCGCCAAAGACTTCGTCGATCGGCATATCATTAAGGGGAGGCG
>ASV_18103
GTACACACCGCCCGTCGCTACTACCGATTGAATGGCTAAGTGAGGCTTTCGGACTGGCTCAGGGAGGTCGGCAACGACCA
CCCAGAGCTGGAAAGTTGTCCAAACTTGGTCATTTAGAGGAAGTAAAAGTCGTAACAAGGTTTCCGTAGGTGAACCTGCG
GAAGGATCATTAAAGAGACGTTGCCCTTCGGGGTATACCTCCCACCCATTGTTTATTATACCTTTGTTGCTTTGGCAGAC
CCGGCTTCGGCCCACCGGCTCCGGCTGGTCAGTGTCTGCCAGAGGACCTAAAACTCTGTTTGTTAATATTGTCTGAGTAC
TATATAATAGTTAAAACTTTCAACAACGGATCTCTTGGTTCTGGCATCGATGAAGAACGCAGCGAAATGCGATAAGTAAT
GTGAATTGCAGAATTCAGTGAATCATCGAATCTTTGAACGCACATTGCGCCCTCTGGTATTCCGGGGGGCATGCCTGTTC
GAGCGTCATTACAACCCTCAAGCTTTGCTTGGTATTGGACATTGCCAGTTTCTGGCAGGTCTTAAAATCAGTGGCGGTGC
CATTTGGCTTCAAGCGTAGTAATTCTTCTCGCTTTGGAGATCCAGGTGGTTACTTGCCAATAACCCCCAATTTTTTCAGG
TTGACCTCGGATCAGGTAGGGATACCCGCTGAACTTAAGCATATTACTAAGCGCAGGCG
>ASV_18104
GTACACACCGCCCGTCGCTACTACCGATTGAATGGCTTAGTGAGGTCTCCGGATCGGCTCCGGGGAGCCGGCAACGGCAT
CCTGTTGCTGAGAAGCTGATCAAACTTGGTCATTTAGAGGAAGTAAAAGTCGTAACAAGGTTTCCGTAGGTGAACCTGCG
GAAGGATCATTATCGAAACATCGCCTGCGCTGTGCGCCTCGCACGCCGGGCTATTGTCTCCTCACACCTGTGCACCTTCG
GGCCGTCCAGGCGGCCCGCCCCTTTTCATATTTACACCGGTCTTCGAATGTAACATGTGTATATCTAATATACGTCACAA
CTTTCAACAACGGATCTCTTGGCTCTCGCATCGATGAAGAACGCAGCGAAATGCGATAAGTAATGTGAATTGCAGAATTC
AGTGAATCATCGAATCTTTGAACGCACCTTGCGCTCCTTGGTATTCCATGGAGCATGCCTGTTTGAGTGTCACGTGAATC
CATCACCTCCCTTCGGGGTTGCGTGGACTTGGACGCTGCCGGCCCGATCGCGGTCGGCTCGTCTCGAAATGCATTAGCCT
GCAGAGTGTCTGCCGGGCCTTTGGCGTGATAGTACATTTCGCCGCTGCGCTCTGGTGACGTCTGGCTCTGGGCTCATAAT
GACGAGCGTCTCGCTCGATATAATTTTTACGCTCTGGCCTCAAATCAGGTAGGACTACCCGCTGAACTTAAGCATATCAC
TAAGCGCAGGCG
>ASV_18105
GTACACACCGCCCGTCGCTACTACCGATTGAATGGCTTAGTGAGGTCTCCGGATTGGCTTTGGGGAGCCGGCGACGGCAC
CCTATCGCTGAGAAGCTGATCAAACTTGGTCATTTAGAGGAAGTAAAAGTCGTAACAAGGTTTCCGTAGGTGAACCTGCG
GAAGGATCATTATTGAAATTATAGGTGACGGTTGTAGCTGGCCTTTCGGGGCATGTGCACGCCCGAGCCCTTAATCCACA
CACACCTGTGAACCCAATGTAAGGGCCCGTAAAAAAGGCCTTTATGTCTCATCACCAACCTTTTATGTCTCATAGAATGT
AAATCTATATCCTCGCCTTAAAAAAGCGTTGATAAAACTTATACAACTTTCAACAACGGATCTCTTGGCTCTCGCATCGA
TGAAGAACGCAGCGAAATGCGATAAGTAATGTGAATTGCAGATTTTCAGTGAATCATCGAATCTTTGAACGCACCTTGCG
CTCCTTGGTATTCCGAGGAGCATGCCTGTTTGAGTGTCATTAAATTCTCAACTCCGAATCGATTTGTTTCGACTCGGAGC
TTGGACTTTGGAGTGTGCTGGCGTCTGTCGGCTCCTCTTAAATGCATCAGCGGAATATAACCCCGGACATCAGTGTGATA
ATCGTGTTGCGCTGTCGTCAGAGGTATAAAAGTCCGCTCATAATGGTCTTCGGACAAACTTTACAATCAAATTTGACCTC
AAATCAGGTAGGACTACCCGCTGAACTTAAGCATATCACTAAGCGCAGGCG
>ASV_18106
GTACACACCGCCCGTCGCTACTACCGATTGAATGGCTCAGTGAGGCCTCCGGACTGGCTTGGGGAGGTTGGCAACGACCA
CCCTGAGCCGGAAAGTTCGTCAAACTCGGTCATTTAGAGGAAGTAAAAGTCGTAACAAGGTTTCCGTAGGTGAACCTGCG
GAAGGATCATTAATTTCGGTGGATTTCCACTGTTATGAGGGGGATTTCGGTCCCTTCTCTCCTTCCTTGTCTTTTGAGTA
CCCAAGTTTCCTTGGTAGGCTTGCCTGCCAAT
>ASV_18107
GTACACACCGCCCGTCGCTACTACCGATTGAATGGCTCGGTGAGGCCTTCGGACTGGCCCAGGGAGGTCGGCAACGACCA
CCCAGGGCCGGAAAGTTGGTCAAACCCGGTCATTTAGAGGAAGTAAAAGTCGTAACAAGGTCTCCGTAGGTGAACCTGCG
GAGGGATCATTACAAGAACGCCCGGGCTTCGGCCTGGTTATTCATAACCCTTTGTTGTCCGACTCTGTTGCCTCCGGGGC
GACCCTGCCTTCGGGCGGGGGCTCCGGGTGGACACTTCAAACTCTTGCGTAACTTTGCAGTCTGAGTAAACTTAATTAAT
AAATTAAAACTTTTAACAACGGATCTCTTGGTTCTGGCATCGATGAAGAACGCAGCGAAATGCGATAAGTAATGTGAATT
GCAGAATTCAGTGAATCATCGAATCTTTGAACGCACATTGCGCCCCCTGGTATTCCGGGGGGCATGCCTGTTCGAGCGTC
ATTTCACCACTCAAGCCTCGCTTGGTATTGGGCAACGCGGTCCGCCGCGTGCCTCAAATCGTCCGGCTGGGTCTTCTGTC
CCCTAAGCGTTGTGGAAACTATTCGCTAAAGGGTGTTCGGGAGGCTACGCCGTAAAACAACCCCATTTCTAAGGTTGACC
TCGGATCAGGTAGGGATACCCGCTGAACTTAAGCATATCACTAAGGGCAGGCG
>ASV_18108
GTACACACCGCCCGTCGACCCAACCCAGCGCCTGCAGTCCTTCTGTGAAGGCCTTGGCGCGCGCAATCGAGACTGGGTCG
TCGGCAGCCAAATTCATCAGGGCGCCGATGCGCCGCACCCGCTGACCCTGCTGTGCACGCCCCGCGCGGGGCCATACTGC
TGCTGCGCCGCCAAGCAGCGTGATGAACTCGCGTCGTCTCATTGCCTCCCCTGAATCTCAGAACGCAGCATCGTGTTGCC
TTAAACTGGCATATCACTAAGCGCAGGCG
>ASV_18109
GTACACACCGCCCGTCGCTCCTACCGATTTCGAGTGATCCGGTGAACCTTTTGGACTGCGCGGTCCTCGTGGCTGTGCGG
AAAATCAAGTAAACCATATCACTTAGAGGAAGGAGAAGTCGTAACAAGGTTTCCGTAGGTGAACCTGCGGAAGGATCATT
AACACTAATCCACAACTACTCAACCTAGCCTTTAGTTGCAGCAGTCGTACTTGCAGGCTTCGGCAGGCAGTGCAGCAGTT
GCAACCACAACAAACCTAATCCAAACAAAGGAGCTTAACTAAGCTTTTCCACAAAACCAAATTCTCAACGATGGATATCT
TGGTTCCCATAACGATGAAGAACGCAGCGAAGTGCGATAAGCAATGCGAATTGCAGAACCGTGAGTCATCAGATTTTTGA
ACGCAACTGGCGCTGGTTGGCTATCCAACCAGCATGCTTGTTTCAGTGTCTCTTTAACCCCTCACCCAAATCTTAATGCG
AGAGATACCCTTCTCTTGTTAAGCATGAAAGCACTCTGCGCTCAGCGAGCCACTTCGACTTGTTCGAAGGTCGGCCTCAA
TGCAGCAGTCACATTGTCACAATGTGAACTCATTGAGAGTTGAGGTAGTGCGGCCTTACAGCTGCCAGTGCTTAGACACT
CAAACTTTTCTTGTATCTGAAATCAAGCAGGATCACCCGCTGAACTTAAGCATATCACTAAGCGCAGGCG
>ASV_18110
GTACACACCGCCCGTCGCTACTACCGATTGAATGGCTCAGTGAGGCTTTCGGACTGGCCCAGGGAGAGTGGCAACACTCA
CCCAGGGCCGGAAAGTTGTTCAAACTTGGTCATTTAGAGGAAGTAAAAGTCGTAACAAGGTTTCCGTAGGTGAACCTGCG
GAAGGATCATTAAAGAATCGCCCCGTTTTTTTGAAATGGGTTCTATTCCCAAACCGTGTATACATACCTTTGTTGCTTTG
GCAGGCCGCCTTTTAGGCGTTGGCTCCGGCTGACTGCGCCTGCCAGAGGACCCAAACTCGTTTGTTTAGTGATGTCTGAG
TACTATATAATAGTTAAAACTTTCAACAACGGATCTCTTGGTTCTGGCATCGATGAAGAACGCAGCGAAATGCGATAAGT
AATGTGAATTGCAGAATTCAGTGAATCATCGAATCTTTGAACGCACATTGCGCCCCTTGGTATTCCGAGGGGCATGCCTG
TTCGAGCGTCATTATAACCACTCAAGCTTCGGCTTGGTCTTGGGGTTCGCGGTCTCGCGTCCCTTAAAATCAGTGGCGGT
GCCGTCTGGCTCTAAGCGTAGTAATTCTCTCGCTATAGGGTCCCGGTGGTTGCCTGCCAGAACCCCCCATTTTTTACGGT
TGACCTCGGATCAGGTAGGGATACCCGCTGAACTTAAGCATATTAGTAAGCGCAGGCG
>ASV_18111
GTACACACCGCCCGTCGCTACTACCGATTGAATGGCTTAGTGAGGTCTTCAGATCGGCTTCGGTGAGCCGGCAACGGCCT
GCTGTCGCTGAGAAGTTGATCAAACTTGGTCATTTAGAGGAAGTAAAAGTCGTAACAAGGTTTCCGTAGGTGAACCTGCG
GAAGGATCATTACCGAACCGTCAACATGAGTTGTTGCTGGCCTCTCTGATGGGGGGGGCATGTGCACGCTCTGTTTACAC
ATCCACTCACACCTGTGTGCACCCTTTGTAGTTCTGTGGTCTTAGGGACCCTTGTCCCTCTGCTGTGGTTCTACGTTTTT
ATACACACTCTGCAGTAAAGTCTTATGGAATGTGTGTCGCGTTTAACGCAATGAAATACAACTTTCAGCAACGGATCTCT
TGGCTCTCGCATCGATGAAGAACGCAGCGAAATGCGATAAGTAATGTGAATTGCAGAATTCAGTGAATCATCGAATCTTT
GAACGCACCTTGCGCCCCTTGGCTATTCCGAAGGGCATGCCTGTTTGAGTATCATGAACACCTCAACCCTCATGGTTCGC
CATGATCGGCTTGGACTTTGGAGGTTTTGCTGGCCCCTGTGGTCGGCTCCTCCCAAATGAATCAGCTTACCAGTGTTTGG
TAGCATCGCAGGTGTGATAACTGTCTACGCTTGCAGCTGCCTACCATATGACCTTCAGCAATGAGGGTTCGCTGAGGCTT
ACAGATGTCTTTCCCGAGCAAAGACAGCTTTTTGATCGTTCGATCTCAAATCAGGTAGGACTACCCGCTGAACTTAAGCA
TATCACTAAGGGCAGGCG
>ASV_18112
GTACACACCGCCCGTCGCTACTACCGATTGAATGGCTCAGTGAGGCGTCCGGACTGGCCCAGAGAGGTGGGCAACTACCA
CTCAGGGCCGGAAAGCTCTCCAAACTCGGTCATTTAGAGGAAGTAAAAGTCGTAACAAGGTCTCCGTTGGTGAACCAGCG
GAGGGATCATTACCGAGTTTACAACTCCCAAACCCCCTGTGAACTTATACCATTTACTGTTGCTTCGGCGGGTCATGGCC
CCGGGGAAGGACAGCGGTCGCCGTCAGGCCTCAGCTGCCCGCCCCCGGAAACAGGCGCCCGCCGGGGAACTCAAACTCTT
CTGTATTTCTTTATCTAATATATACTGTCTGAGTAAAAACTAAAATGAATCAAAACTTTCAACAACGGATCTCTTGGTTC
TGGCATCGATGAAGAACGCAGCGAAATGCGATAAGTAATGTGAATTGCAGAATTCAGTGAATCATCGAATCTTTGAACGC
ACATTGCGCCCGCCAGTATTCTGGCGGGCATGCCTGTTCGAGCGTCATTTCAACCCTCAAGTCCCCTGTGGACTCGGTGT
TGGGGACCGGCGAGACAGCCGCGGATCTTCTTCCGCAGCGAGTCGCCGCCCCCCAAATGACTTGGCGGCCTCGTCGCGGC
CCTCCTCTGCGTAGTATAGCACACCTCGCAACAGGAGCCCGGCGAATGGCCACTGCCGTAAAACCCCCCAACTTTTTCAG
AGTTGACCTCGAATCAGGTAGGAATACCCGCTGAACTTAAGCATATCAATAAGCGGAGGCG
>ASV_18113
GTACACACCGCCCGTCGCTACTACCGATTGAATGGCTTAGTGAGACCATTGGATTGGGTCTGAAGAACGGTTTCGTTCTT
TTGTTCCTGAGAAGTTGGTCAAACTTGGTTATTTAGAGGAAGTAAAAGTCGTAACAAGGTTTCCGTAGGTGAACCTGCGG
AAGGATCATTATTTATAGTTGTCAAACTATGGTCAACAAATTGCCTCAAAGCTTTTGTCGACCGAGTTCTGGCTCACTAC
TTTGTGCATTTGTACTATCCAATTTATTAAAGCCTCTGGTATTATTATGTGCTCTCTGAGCCAAATTATTTTTTAATTTA
AAATAACTTTTAACAACGGATCTCTTGGCTCTCGCATCGATGAAGAACGCAGCGAAATGCGATAAGTAGTGTGAATTGCA
GAATTCAGTGAATCATCGAATCTTTGAACGCACATTGCGCTCTTTTGGATTTATCCTGGGAGCATGCCTGTTTGACAATA
TTGTCCAAGACACATTTGGAAAGTTTTACTTTAACCAAATGGTCAAATTAATGAGGCTTTTCTCCTTTGGGAGAGTGCTT
TGCAATTAAATTGAAAGGTCTTAATGACTGTGAAATGATGTGATAGTAAAATGTTCATTATATACACAAGCATGGCCTAT
TTCATAATCCCCTCATCAGGGATGCTTTTAAAGCTCACAAGTTGTTGTCAAATCAGGTAGGATTACCCGCTGAACTTAAG
CATATCACTAAGGGCAGGCG
>ASV_18114
GTACACACCGCCCGTCGCTACTACCGATTGAATGGCTTAGTGAGGTCTCCGGATTGGCTTTGGGGATCCGGCAACGGAAC
CCCGTTGCTGAGAAGTTGATCAAACTTGGTCATTTAGAGGAAGTAAAAGTCGTAACAAGGTTTCCGTAGGTGAACCTGCG
GAAGGATCATTATTGAACAAAAAACTTGAACAGGTTGTTGCTGGCTCCTCGAGGCATGTGCACGCTTGTCATTTTTTTCA
TTTCTCCACTGTGCACCAACTGTAGGTCTGGAGCTTTTTGAAATTTATTGATTTATTTTCAATAGAGGGACTGCTGTGCT
TTGAAGAAAGTCAGCTTTACCCTTGCATCTTCAGATCTATGCTTTTACAATCTCTCAATGTGTTTGGAATGTGATTATAT
ATAAATAATATATACAACTTTCAGCAACGGATCTCTTGGCTCTCGCATCGATGAAGAACGCAGCGAAATGCGATAAGTAA
TGTGAATTGCAGAATTCAGTGAATCATCGAATCTTTGAACGCATCTTGCGCTCCTTGGTATTCTGAGGAGCATGCCTGTT
TGAGTGTCATAAAGTTCTCAACCACATTGATTTGCTTTGATGTGGATTGGATATGGGGGTTTGCTGGTCTTTTTTTAAAG
GTCTGCTCTCCTGAAATAAATTAGTGGTATCTAAGCAGAGATTACTACTACAGGTGTGATAACTATCTATGCCTTTGTAG
AAAATACTGTGCAAACTGCTTCAAATCTCATTGTTGACCAATTTGACCTCAAATCAGGTAGGACTACCCGCTGAACTTAA
GCATATCATTAAGCGCAGGCG
>ASV_18115
GTACACACCGCCCGTCGCTACTACCGATTGAACGGCTTAGTGAGGCTTTCGGATTGGCCCGGGGAGGGAGGCAACTCCCA
CCCTGGGTAAAGAAGTTAGTCAAACTTGGTCGTTTAGAGGAAGTAAAAGTCGTAACAAGGTTTCCGTAGGTGAACCTGCG
GAAGGATCATTAAAATATTACTAGTTAGCTGTAGGGCTGAGAAGCCCTTAAAAGTTAACTATGTATTTTCAACCACGTTG
GTTATGGGCACTTTCTTGCTTCCGTGAATTTTAAGGGTGTTAATTCTCCATAGGTTAGTTGGCGCCTTTCACGGAAGTAT
TTCGAAATAATTACGTTTTCAACTTACGACGAAGACAACATTACGCCTCTCTGACAAAAATTATACAAAATAAATTTAAA
ACTTTCAACAACGGATCTCTAGGTTCTCGCATCGATGAAGAACGCAGCGAAATGCGATAAGTAGTGTGAATTGCAGATTT
CAGTGAATCATCGAATCTTTGAACGCACATTGCGCCCTTTGGTATTCCGAAGGGCATGTCTGTCTGAGCGTCAATAAATC
CATCAAACCTTTTGTTTGGTATTGGAAAAAATAGTTACTTTACTACTTTTCCACAATTTATTGGCAATGCTTTTCTGGCT
TGTAAGATGTAGTAAGTAATTCCTCATTGAAGCAAACTAGTTTGGTATTCGCGAAAAGATTAATCTTTTTCTTAGCTTGA
CCTCAGATCAGATAGGGATACCCCCTGAACTTAAGCATATCAATAAGCGCAGGCG
>ASV_18116
GTACACACCGCCCGTCGCTACTACCGATTGAATGGCTTAGTGAGACCTCCGGATCGGCTTTGGGGAGTCGGCAACGACAC
CCTGTTGCTAAGAAGTTGGTCAAACTTGGTCATTTAGAGGAAGTAAAAGTCGTAACAAGGTTTCCGTAGGTGAACCTGCG
GAAGGATCATTATCATACAATGGAGGTGCTAGGGTTGTCGCTGACTTTTGAAAGGGTCGTGCACGCCTTGGTGCTCTCAC
ACATAATCCATCTCACCCCTTTGTGCATCACCGCGTGGGGGCCCCTTTTGGCTAGTTCTAAGGGGGGTCTTCACGTTTTT
ACACAGACACCTTTTTAATGCAATGTGTAGAATGTCTTACTCTTTGCGATCACACGCAATTAATATAACTTTCAACAACG
GATCTCTTGGCTCTCGCATCGATGAAGAACGCAGCGAAATGCGATACGTAATGTGAATTGCAGAATTCAGTGAATCATCG
AATCTTTGAACGCATCTTGCGCCCCTTGGCATTCCGAGGGGCACACCCGTTTGAGTGTCGTGACATCCTCAAACCTTCTT
GGTTTCTTGACCGGGAAGGCTTTGGACTTTGGAGGCTTTTGCTGGCCTTCTCTTGTTGAAGCCAGCTCCTCTCAAATGAA
TTAGTGGGGTCTGCTTTGCTGATCCTTGACGTGATAAAATGCTTCTACGTCTTGGGTTAACTCTAGACTCTGCTTCTAAC
TGTCTTATAGAAGACAATGTTTGAGTGATTGCCACTCAACACACAAGCCCTTGACCTCAAATCGGGTGAGACTACCCGCT
GAACTTAAGCATATCAATAAGGGGAGGCG
>ASV_18117
GTACACACCGCCCGTCGCTACTACCGATTGAATGGCTTAGTGAGGCTTTCGGATTGGATCTGAGCAGCTGGCAACAGCAG
CTTGGAACTGAAAAGTTATCCAAACTTGGTCATTTAGAGGAAGTAAAAGTCGTAACAAGGTTTCCGTAGGTGAACCTGCG
GAAGGATCATTCATAATCAAAGTGTTTTTATGGCACTTTTAAAAAAATCCATATCCACCTTGTGTGCAATGTCATCTCAC
TGGGGGCCAGCTGGCTGTCAAAAGCCCGTTTGGTCACCTTTGGGATTTATATCTACTCAGAACTTTAGTGATTTTGTCTG
AAAAATATTATGAATAACTTAATTCAAAATACAACTTTCAACAACGGATCTCTTGGCTCTCGCATCGATGAAGAACGCAG
CGAAATGCGATACGTAATGTGAATTGCAGAATTCAGTGAATCATCGAATCTTTGAACGCATATTGCGCTCTCTGGTATTC
CGGAGAGCATGCTTGTTTGAGTATCAGTAAACACCTCAACTCCCTCTTTTCTTTTTTGAAATGAGGGAGCTGGACTTGAG
TGATCCCAACACTTTTCTTCACTGAAAAGTGGCGGGTCACTTGAAATGCAGGTGCAGCTGGACTTTTCTCTGAGCTATAA
GCATATCTATTTAGTCTGCCTAAAAAACAGATTATTACCTTTGCTGCAGCTAACATAAAGGAGATGAGTTCTTGTGCTGA
CTGATGCAGGATTCACAGAGACAGCTTCGCGGCTGGCTTTGTAAACTCGATCTCAAATCAAGTAAGACTACCCGCTGAAC
TTAAGCATATCACTAAGCGCAGGCG
>ASV_18118
GTACACACCGCCCGTCGCTACTACCGATTGAATGGCTCAGTGAGGCTTTCGGACTGGCTCAGGGAGGTCGGCAACGACCA
CCCAGAGCCGGAAAGTTGTTCAAACTTGGTCATTTAGAGGAAGTAAAAGTCGTAACAAGGTTTCCGTAGGTGAACCTGCG
GAAGGATCATTACAGAGAAATTGCCCTTTGGGGTAGATCTCCCACCCTTTGTTTACATTACCTATGTTGCTTTGGCAGGC
CCGTCTTTTGACCACTGGCTTAGGCTGGTCCGCGCCTGCCAGAGGACCCCAAATTCTTGATTTTTGTGTTGTCTGAGTAA
TATATAAATAAAAGTTAAAACTTTCAACAACGGATCTCTTGGTTCTGGCATCGATGAAGAACGCAGCGAAATGCGATAAG
TAATGTGAATTGCAGAATTCAGTGAATCATCGAATCTTTGAACGCACATTGCACCCTCTGGTATTCCGGGGGGTATGCCT
GTTCGAGCGTCATTTCAACCCTCAAGCTCAGCTTGGTATTGGGTGTCACCTGGCAATGGTGCACCTTAAAATCAGTGGCG
GTGCCATCTGGCTTCAAGCGTAGTAAAACTCTCGCTTTGGAGGTTTGGATATGTGCTTGCCAGCAACCACTAATTTATCA
AAGGTTGACCTCGGATCAGGTAGGGATACCCGCTGAACTTAAGCATATCATTAAGCGGAGGCG
>ASV_18119
GTACACACCGCCCGTCGCTACTACCGATTGAATGGCTCAGTGAGGCCTTGGGACTGGCTCAGAGAGGTCGGCAACGACCA
CTCAGAGCCGGAAACTTGGTCAAACTTGGTCATTTAGAGGAAGTAAAAGTCGTAACAAGGTTTCCGTAGGTGAACCTGCG
GAAGGATCATTACCGAGTTAGGGTCTTATAGGCCTGACCTCCAACCCTTTGTTTACTATACCATGTTGCTTTGGTGGGCC
CGCCTCTTGGGGGCCACTGGGGGACTTTTCATACCCCTAGTCAGTGCCCGCCAGTAGCCTTCTTAAATCCTTTTATAACT
ATGTCGTCTGAATATAAATATAAATCGTTAAAAAACTTTCAACAACGGATCTCTTGGTTCTGGCATCGATGAAGAACGCA
GCGAAATGCGATAAGTAATGCGAATTGCAGAATTCAGTGAGTCATCGAATCTTTGAACGCATATTGCGCCCTTTGGTATT
CCGAAGGGCATGCCTGTTCGAGCGTCATTATCAACCATCAAGCCTGGCTTGTTGTTGGACCTTTTACGGTTGAAATATAT
TGTAGGTCCGAAAGATAATGACGGTGTCGTGTTTGACCCTAGATGCAACGAGCTTTTTATAGCAGGCATTAAAGTGGTCG
GGCGATCCAGTCTTAAAACCATTAATTTCTAAGATTGACCTCGGATCAGGTAGGAATACCCGCTGAACTTAAGCATATTA
CTAAGCGCAGGCG
>ASV_18120
GTACACACCGCCCGTCGGACCACGAGAGTCGGCAACCCCTGAAGCCGCCAGGCTAACCCTCTCCTCGTGGGAGGGAGGCA
AGCGTCGAGGGTGGGGTCGGTGATTGGGGTGAAGTCGTAACAAGGTAGCCGTACCGGAAGGTGCGGCTGGATCACCTCCT
TTCTAGGGAGTCGTCTAGTGAGAGCAGTCTCACTGGCATCCCAGGTCGAGCAGAGGCATATCACTAAGCGCAGGCG
>ASV_18121
GTACACACCGCCCGTCGCTACTACCGATTGAATGGCTCAGTGAGGCTTTCGGACTGGCCCAGAGTAGTGGGCAACTACCG
CTCAGGGCCGGAAAGTTATCCAAACTCGGTCATTTAGAGGAAGTAAAAGTCGTAACAAGGTCTCCGTAGGTGAACCTGCG
GAGGGATCATTACAGAGTTATCAAACTCCTAAACCCTTTGTTTAATCTACCTATTGTTTCTTCGGCAGGTGGTCCCTGGG
AGGGTCCTGTAGCCTGTTTAGGTACCTGCCGAAGACCACAAACTCAGTTTTACATTTTTGTGTCTTAAGTTTTATTATAA
ATAAGTCAAAACTTTCAACAACGGATCTCTTGGTTCTGGCATCGATGAAGAACGCAGCGAAATGCGATAAGTAATGTGAA
TTGCAGAATTCAACGAATCATCGAATCTTTGAACGCATATTGCGCCCATTAGTATTCTAGTGGGCATGCCTGTTCGAGCG
TCATTTCAACCCTCAAGTTTTTATAGCTTGGTGTTGGGGCTTTTTCTGTAGTATGTAAATACCACAGGCCCTGAAAGTCA
TTGGCGAGCCCGCTGTAAACCCGAGCGTAGTAGATTATTCTTTTTTCGCTTAGGGTGTATAGTAGGTCATTTCAGCCATT
AAACCAATTTTTTATTTTTTAAGGTTGACCTCGGATCAGGTAGGAATACCCGCTGAACTTAAGCATATCACTAAGCGCAG
GCG
>ASV_18122
GTACACACCGCCCGTCGCTACTACCGATTGAATGGCTTAGTGAGGTCTCCGGATCGGCGTCAGGGAGCCGGCAACGGCAC
CCAGTTGCTGAGAAGCTGATCAAACTTGGTCATTTAGAGGAAGTAAAAGTCGTAACAAGGTTTCCGTAGGTGAACCTGCG
GAAGGATCATTAGAGAATTCGACCTCGGTCGGAATCCCTACGCGTCGCTGTGCGCCTTCGGGCTTGCACGCTTCGTTCCA
CACACCTGTGCACACTTCGGTGGGAAGGCTTCGTGCCCCCGCTGCTTTAACACACTTTTTGTATGTCTTGAATGTAATAC
TTTCGTAATTGAATACAACTTTCAGCAACGGATCTCTTGGCTCTCGCATCGATGAAGAACGCAGCGAAATGCGATAAGTA
ATGTGAATTGCAGAATTCAGTGAATCATCGAATCTTTGAACGCACCTTGCGCCCCACGGTTTTCCGTGGGGCACGCCCGT
TCGAGTATCACGTTAACCATCGCTCAAGGTGAAGTCTCGGCTTCGCCCGAAAGCGGATTTGGACGTTGCCGGCGTGAGTC
GGCTCGTCTCGAAATGCATTAGCCGGAGTGAATCGTGAGTGCGGCGTTGATAATTGTCTACGTCCTGCTTCGCGGAGCGC
GCCGCTTCCAATCGCCTTCGGGCAATTCATCACAGTTTGATCTCGAATCGGGTGGGACTACCCGCTGAACTTAAGCATAT
TAATAAGCGCAGGCG
>ASV_18123
GTACACACCGCCCGTCGTGATTTGCTTGTTCGGGTAGAAAGCGAAAGTCGCGGCGTCGCCGAATTGCCCGCACCGCCGCC
CCGCGTACTCCGCGCCCAACGCTTCGCAAGCGTCGTCAATGACCCTCAGCCCGTGCCTGCTCGCAAAATCATCAATCTCA
GTCCACGCCGCCGGGTGACCAAAAACATCAACGACCATCACGGCGCGTGTGCGTGGCGTCAGATGCTCAGCGAGCTGCGC
GGGGTCTAAGTTATAAGTGTCCGGCTCGATGTCAACGAAGACGGGCGTGGCCCCTTGATAGAGGATTGCATTGACGCTCG
CGGCGAAGGTGAACGACGGCACAAGCACTTCATCTCCCGGCCCCAAGCCGAGCGCCGTCACAATCAAGTGCAAGGCTGCC
GTGCCGGAGCTGACCGCCACGGCGTGTTTGACTCCGACGTAGGCCGCCATCTTCTGCTCGAACTCCGCGGCGCGCGGCCC
TAAGGCGAGACGCCGCGAGCGCAGAACGTCCAAGACGGCCTCGATATCCGCTTCGTCTAACTCAGCCGCTGACATGGAAA
TTGTTTCAATCATACGTCACAGCTCATGCTCATGCGGGCCGACTCAGCGCGCAGTTCGTCTGGCGGCAAACTTTTGTCGA
TTGCGCGCGGTCATCTCCGCATCAACCCAATCGCGCTCCCGCTCGTGCGGCAGGTGAAAGTACAAGAGGTCTGGCGAGCG
CACGAGCGTCGGGCCTGTGGCGCAGACGCGCTCGATCAAATCCTGATCCTCACAACCCCATCCGACGAACTCCTCTTCGA
CACCGCCTACTTCATCAAACAGCGCCGCCGGGAAACAAGGACAGACGCCGAACCGCTCACCCGCCAAAAGATACTTGCGC
AAGGCGCTCGGATTATCTTCAGGACAGAGCAGCGTCGCATCGGTTAAGTCCATTTGCGCCACGATTTCTTGCGAAGTCGG
CAGCGCTGACGCTGGCTCGAACATCGACGCCAACTGCACACGATAGCCTGAGACAAGACAGCGCGGCGAAGCGACTGCCA
AACTCAAGTGGAGCGCGAGCGCGCCTGCGACCGGCAACAAATCTACGTCGAACATCATCCGGTGCGTCCCGCGCGCCAAG
CGCGCAGCGTGATTTAGCAGCACAGTCTTGTGAAACGGGCCGGACATCGGGATGTGCAGGTAACGCAGCCAATCGTAGTC
GGCTGTGAGCGCGCCCACGGTCGCCTGCTCGTCGCCTTCGACCAGGATCAACTCAAAGTCTGTGAACTGCTCCTCCGACC
GTATCCGCGCGAGCCATTGCAGGAGAATAGCCAGGTGGGACTCGCGGCGGCGATATGCCGTGAGAAGACTGAGCGACGGG
CGGTGTGTAC
>ASV_18124
GTACACACCGCCCGTCGCTACTACCGATTGAATGGCTTAGTGAGGTCTCCGGATTGGCTTTGGGGATCCGGCAACGGAAC
CCTGTTGCTGAGAAGTTGATCAAACTTGGTCATTTAGAGGAAGTAAAAGTCGTAACAAGGTTTCCGTAGGTGAACCTGCG
GAAGGATCATTATTGAATAAACTTGAACAGGCTGTTGCTGGCCCCCTTGGGGGGTACGTGCACGCTTGTCATCTTTACTT
CTCCAACTGTGCACATGCTGTAGATCTGGGAGCCCTTTTTATTCTTGAATAGATCGAGGATTGCTGCACTCGAGTGTCGG
CTTTGCCTTGCGTTTCCAGATCTATGTTTTCTTCACAATCTCAGAATGTGTCTAGAATGTTGAATTGGATGATAATAATA
TACAACTTTCAGCAACGGATCTCTTGGCTCTCGCATCGATGAAGAACGCAGCGAAATGCGATAAGTAATGTGAATTGCAG
AATTCAGTGAATCATCGAATCTTTGAACGCATCTTGCGCTCCTTGGTATTCCGAGGAGCATGCCTGTTTGAGTGTCATTT
GAGTTCTCAAACCATGCTGATTTTATTGGCGTGGCTTTGGATATGGGGGCTTTTGTTTGCAGGCTTCTGAAAAATGAAGC
CAGCTCCCCTGAAATTCATTAGTGGTATCTGAGCAGAGACTACTTACAGGTGTGATAATTATCTATCTACGCCTCGGTAT
GCTGCATGAAACAGATTGCACCGCTCATAACGAGTGAAATATTTGACAAGTTTGACCTCAAATCAGGTAGGACTACCCGC
TGAACTTAAGCATATTACTAAGCGCAGGCG
>ASV_18125
GTACACACCGCCCGTCGCTACTACCGATTGAATGGCTTAGTGAGGTCTCTGGATTGGCGCTGAGGAGCCGGCAACGGCAC
CTCGTTGCTGAGAAGTTGATCAAACTTGGTCATTTAGAGGAAGTAAAAGTCGTAACAAGGTTTCCGTAGGTGAACCTGCG
GAAGGATCATTAATGAATTGTGATGGGGTTTGATGCTGGTAGCCAATTTTTGGATGCATGTGCTCGCCCTAACAATCATC
TTCCAAACACCTGTGCACATTTTGAGGGAGTTTCGAGTTGATTGCCGGTTTGGTGATTTTCTCGTGTTCCCTTAAATCAT
TATACGCTGTTATCAATACTGAACGTGCTTTGTGCCGCAAGGCCATTAATATAAATACAACTTTTAACAACGGATCTCTT
GGCTCTCGCATCGATGAAGGACGCAGCGAAATGCGATAAGTAATGTGAATTGCAGAATTCAGTGAATCATCGAATCTTTG
AACGCACCTTGCGCTCCCTGGTATTCCGGGGAGCACGCCTGTTCGAGTGTCGCGAAATTTCTCAAGCTTGGATGGCTTTG
TTGTCCATCCTTAGCCTTGGTTGTTGGGCTTTGCCGTGTCGTTCATTTGGGACGGCTGGCCTTAAAAGCATTAGCTGATC
CTTGTGTAGCACTGGTTCTACTCAGCGTGATAATAATCTGATCGCTGAGGACATCTTTTGGGATGGCCAGTTCTCATTTG
GGTTGCTTCTAAATTTGGTTTTGCAGATTTTCAATCTGTTCCACTTTTCAGCTTTGACCTCGAATCAGGTGGGACTACCC
GCTGAACTTAAGCATATAATTAAGCGCAGGCG
>ASV_18126
GTACACACCGCCCGTCGCTACTACCGATTGAATGGCTTAGTGAGGCCTCCGGATTGCGCCTGCGGAGCGGGCAACCGCAC
CACGGGCTCGAGAAGCTGGTCAAACTTGGTCATTTAGAGGAAGTAAAAGTCGTAACAAGGTTTCCGTAGGTGAACCTGCG
GAAGGATCATTAACGTATCTCGGGCGCTCTACCGACGCCCTGCTCCGGTCGCAAGGCCGTGCAGCGGGCCGAGGAAGACG
TCTAACCTTCACAAACCCACTGTGCACCTTTACGGTTTAGGTATCCGGGCGAGAGCTCGGTTGCCGACGCCGTCTCACAA
AACTCTTGTTAAGAATGTTCAGCGACCCAGTCGCCCATTAAACATAATAACTTTCAACAACGGATCTCTTGGCTCTCGCA
TCGATGAAGAACGCAGCGAAATGCGATAAGTAATGTGAATTGCAGAATTCAGTGAATCATCGAATCTTTGAACGCACCTT
GCGCTCCTTGGTATTCCGAGGAGCATGCCTGTTTGAGTGTCTTGAAGTCATCAACCCCTCCGGTTTTTCGAAGCTGGGGA
CGGTTGGAGTTGGGGGCTTGCTGCCGAAAGGCTGCTCCCCTCAAATGTGTCGGTTGGACCTGTGGGTCGTACTCGTTGGG
CGTTGTATCATCCTCGCTCTGGCAGAGATGTTCCCCTTATGTCGTCCTCCCTCGACTCGCCTGTGGAGTGGCAGTCAGCA
CTTTGAAATCTGACCTCAAATCAGGTAGGACTACCCGCTGAACTTAAGCATATCACTAAGCGCAGGCG
>ASV_18127
GTACACACCGCCCGTCGCTACTACCGATTGAATGGCTTAGTGAGACCTCCGAATTGGCTTTGGGGAGTCGGAGACGACAC
CCCGTTGCTGAGAAGTTGGTCAAACTTGGTCATTTAGAGGAAGTAAAAGTCGTAACAAGGTTTCCGTAGGTGAACCTGCG
GAAGGATCATTATCGTACAAAATGTGTGAGGCGTGCGAGGGCTGTCGCTGACTTTTGACGCAAAAGTCGTGCACGCCGGA
GCGTGTCCTCTCACATAAAATCCATCTCACCCTTTTGTGCACCACCGCGTGGGCACCCTTCGGGATCAAACCGATCCCGG
AGGGGGCTTGCGTTTTCACACAAACCCCTTCTTAAAAGTGTAGAATGTCCCCATTTTTGCGATAACACGCAATCAATACA
ACTTTCAACAACGGATCTCTTGGCTCTCGCATCGATGAAGAACGCAGCGAAATGCGATACGTAATGTGAATTGCAGAATT
CAGTGAATCATCGAATCTTTGAACGCACCTTGCGCCCCTTGGTATTCCGAGGGGCACACCCGTTTGAGTGTCGTGAAAAT
CTCAACCTTCTCGGTTTCTTCTGGACACCGAAGGAGGCTTGGACTTTGGAGGCCTTTGCTGGCGTCTCTCTCTTTTGAGA
GCCAGCTCCTCTTAAATGAATTAGCGGGGTCCTCTTTGCTGGTCCTCGACATGTGATAAGATGTTTCCATGTCTTGGTTT
CTGGCTCTGTTGCTTTTGGGACCCGCTTCTAACCGTCTCAACGAGACAACGTTTGAGCGCGTCTCCCTTCTCGGGAGACC
CTCTCAACCTCACGAACCCTTGACCTCAAATCGGGTGAGACTACCCGCTGAACTTAAGCATATCAATAAGCGCAGGCG
>ASV_18128
GTACACACCGCCCGTCGCTACTACCGATTGAATGGCTTAGTGAGGTCTCTGGATTGGCTTTAGGGATCCGGCAACGGAAT
CCTATTGCTGAGAAGCTGATCAAACTTGGTCATTTAGAGGAAGTAAAAGTCGTAACAAGGTTTCCGTAGGTGAACCTGCG
GAAGGATCATTATTGAATAAACTTGAACAGGTTGTTGCTGGCCTTTTTTGAGGCATGTGCACACTTGCTACAATTTTTAT
TATTTCTCCAACTTGTGCATTATATATTGGGACTGCTGTGCTTTGTCTAGTTCGGCTTTCCCTCTTTTGTTATTAAACTC
TTAAAATATTGAATGTATGAAAAAGATATATAAATATACAACTTTCAGCAACGGATCTCTTGGCTCTCGCATCGATGAAG
AACGCAGCGAAATGCGATAAGTAATGTGAATTGCAGAATTCAGTGAATCATCGAATCTTTGAACGCATCTTGCGCTCCTT
GGTATTCCGAGGAGCATGCCTGTTTGAGTGTTATTAAATTCTCAAACCACAAATTCTCTTTGTGGCTTGGATAGTTGGGA
GTTGCCAGCTTTTATTTTAAAGTAGGCTCTTCTTAAATATATAAGTGGTGCATTTAGAAACTTGTTAGGTGTTGTAAATT
ATCAATACATCTATGTTTCTTGAATATACTGCTTCTAATCTCTTTTGATAATTTTAACCTCAAATCAGGTAGGACTACCC
GCTGAACTTAAGCATATCACTAAGCGCAGGCG
>ASV_18129
GTACACACCGCCCGTCGCTCCTACCGATTTCGAGTGATGAGGTGAATCCTCCGGACCGCACACCTCGTGTGTGGGAAGTT
GGGTAAACCTTATCACTTAGAGGAAGGAGAAGTCGTAACAAGGTATCTGTAGGTGAACCTGCAGATGGATCATTAACACA
TCCTTATTTACCTAACACACACAATTTATTTTTAAAACCTCAGCGATGGATATCTCGGCTCTTGTAACGATGAAGAACGC
AGCCAACTGCGAAAAGCACTGCGAATTGCAGAACACCGTGAGTCAGTAGATTTTTGAACGCAACCGGCGCCCTCTGGGCA
TGTTTGCTTCAGTGCCTCCTTTGCTTCCAGCTGCGAGTGCAGTGCTCTCGCTAAGTTCTCCCGTCCAGGATCTGGCAGGT
TGGATCTAGGATCAAAGAGTGCCTGAAGTCAAGCAAGATTACCCGCTGAACTTAAGCATATAAATAAGCGCAGGCG
>ASV_18130
GTACACACCGCCCGTCGCTACTACCGATCGAATGGCTCAGTGAGGCTTTCGGACTGACCCGGGGAGGTCGGCAACGACCA
CCCTGGGACGGAAAGTTATCCAAACTCGGTCATTTAGAGGAAGTAAAAGTCGTAACAAGGTCTCCGTTGGTGAACCAGCG
GAGGGATCATTACAAGAAGCGCCGAAAGGCTGCTTTACAACCATAGCGAACCTATCCTTCAGCGTTGCTTCGGCGGGTAG
CCGCCCCCTCGGGGGCTGGCGCGGCTGGCCTCGGCCGCCGCCCGCCGGAGGTACGAAACTCTTTATAATGCTAGAATCTC
TGAGTATACAAGCAAATAAGTCAAAACTTTCAACAACGGATCTCTTGGTTCTGGCATCGATGAAGAACGCAGCGAAATGC
GATAAGTAATGTGAATTGCAGAATTCAGTGAATCATCGAATCTTTGAACGCACATTGCGCCCGCCAGTACTCTGGCGGGC
ATGCCTGTTCGAGCGTCATTTCAACCCTCAAGCCCTGCTTGGTGTTGGGGTCCTGCGGCTGCCGCAGGCCCTGAAATGAA
GTGGCGGGCTCGCTGCAACCTCCGAGCGTAGTAGTTTCTATTCTCGCTAGGGAGGCGCGGCGCGCTCCGGCCGTTAAAGA
ACCCATTCTTTAGCACAAGGTTGACCTCGGATCAGGTAGGAATACCCGCTGAACTTAAGCATATCAATAAGCGCAGGCG
>ASV_18131
GTACACACCGCCCGTCGTGTGGGGCAAGTTCACGATCCCGCCCGTGGGCATCGAACTCTATCCCATACCCCTCAACCCCG
GCTCTGTAGAGACGCTCGTCGTCACGTCCGGCCCGCAGATAGGGCTGACGCCAGCGGCGATCATCGCGAATCCCACGGTC
TTGCAGATCCCCGAAGATTTCGTCTGGGGCATTGTTTACGGAGCGCTCTCCGATCTCTGCGCCAACGACGGACCCATGCG
GGATCTGGACCGCGCCCAGTACGCCGAATCGCGCTATCAGGAATCCGTTGAAGCCTACAAAATCAACCCGACTTTGATAG
ATACTTTGATTGATGGAATACCAGTTTGGACAGGTTCTGTTTTTGAGATGGATGCGTTCCTGGCTAGTTGGCAGGCGTCT
CCCGGCGCGTCCAGCTTCGCGGGGATGGCTGGGAGGAACCTAGTAGCGTTCGGACCAACTCCCAGTAGCAGTCACTCCGT
GACAATGGATGTAGTAGGCAATATCCCACTGCCGCAAGCGGATGGGGATTTTTTACAAGTTGATCGAGGAGCCATAAATC
CGCTCCTGGACTACGCTCAACATCTGGCTTCGTGGAAGATGCAGGGAGTAGAGTTCCACAACACGGACAGGCTTCGACAG
AACTTTTATATTCAGGCGGCTCTAGAAAACTCACGGATCACCGAGACGAATTTCTATCGTAGCGCCATGCAGTTGCCCGC
GTTCCGCCAGCAGCAGGAGGTCCCCCGCATCCTCTCGACCCAGCAGCAGCAGGGCACCATGACGACGCCTCCAGGAGCGC
AGTAATGCAGCAAGCCTTCGGATTCGCGGAGCAGGGAGGCGCATTCGTCGAGACGCTCGCCTACACCTCTTCGACGCTCG
TCCAGGAGAGCTTCCCGCTCGCGCAGATCACGGTGTACGTCAACGGGACCACCACGCTCGCCACGATCTACTCGACCAAC
ACGGGCACGCCGCTTGCGAACCCGTTCTCCTCGAACGCGAGCGGCTGGTGGTTCTTCTACGCGGCGGACGGACGCTATGA
CGTTCTGATCACGCCCGTGACGGGCTGTCCCTGGTGGATACGCGATCTGTTGCTTCAGGATGTCGCGCAATCCGGCATCG
GCGGATCGTTGATAGCAGGGGCCGGGATCGACATCAGCCCCGCAGCGTTTCGCGCCGCCGCGCTCGTCATCACCAACACC
GCTCCCGCCGAGACGCTGATCGCCGGGGCGAACATCGCCATCGACACATCGGTGCCGGGGCAGGCCACGATCAGTTCCAT
CGCCGTCACGCCGCCGCCGCCTACGGCCCCCCAGGTCGCGCTTTCTCCCAGCATCGGCCTGTGGACGAACGTGCAGCAGG
CCCTCACGGGGCTGAACACTAACCTGACCACTCTGAGCTTCGACGCTTCGCAGATTCTGCTGGCCGCCCCCATCGACTCG
CAGCCCTACCTCAACGTGCAGGCCGCGCTCCAGGGCTTGCAGAGTCAGATCGCTTCTATCCCTCCTCCTACGCCTCCGGC
GTCTCCTAGCGGAGCGGTGCAGTTCAACAACGCCGGAGTGTTCGGCGCTACGAGTTTGACCTACGGTCCTGGTGATCGTT
TATCCACTACGGCGGTCACTACGTTTCAGAACACCGCGACCATATACGGACAGACGACGCTCTACGGGGATCTGGTGGTC
AACATCGGAGGAGGGATTTATCTCAACAATACTGGATCAAGCGCAAGTATCCTGCAACAGCCATATTCCGGCCAGTTGGT
AATAGACTCGACGGGCGGTGTGTAC
>ASV_18132
GTACACACCGCCCGTCGAGATCGTGTTCATCCGATCTCGACATGGCGGTAGCGCCGGGTCAGGAACACGTAAAGCAGCAT
ATTACTAAGCGGAGGCG
>ASV_18133
GTACACACCGCCCGTCGCTTCAACCGATTGGATGATCCGGCAAATTACATGGACCACTGATGTTTCTGGCGTCCGCGCCG
TACTTCGGAGGGAAGTGTCGTGAGCCTTATCATCTAGAGGATGAAGAAGTCGTAACACGGTATCCGTAGGTGAACCTGCG
GATGGATCATTCTTAATACAATCTAACCTCGAACTACTGTTCTCTACTAAACACTTTGTCAATTTCACTAACTAAAAACT
TTTGGCGGTGGATGACTCGACTCTTGTAACGATGAAGGACGCAGCAAACCGCGATAAGCAGTATGACTTGCGAATTCTCG
TGAATCACCAGATTTCTGAACGCACTTGTACTCTAGACTCGTTTTAGAGTATGCTTGACTCGGTATCTTCTAGATTTGCC
TGTGTTCTTTCTTTTGAAAGAGCGCTGTGCGACTTGAGCTGTCTATTAAGTCAGCTGTCTTCTGTATTTGCCTGCCGAAT
ACTCCTTTAATAATCGCTTTGAAGTGAGTTCAGCAAGGTAGATTCCTTCTATCCATTAGATCCGAGTTCAAGTGAGGTTA
CCCGCTGAATTTAAGCATATCAATAAGGGGAGGCG
>ASV_18134
GTACACACCGCCCGTCGGTTGTCTTTGCCATAGATAGTGCCGGCACATTTGGTAAGTAACCCGCCCCAGTACTGCTCTGC
TTGCTGCTGGGCCTCGGCATCGATCGCTGATCGGGTTGCGCCGCCGGCTGGTGTAAGTTTTCCGCGGCAACCCACTAAGC
AGGTAGAGCATATCAATAAGCGGAGGCG
>ASV_18135
GTACACACCGCCCGTCGCTTCTACCGATTGGGCGTCCCGGTGAACAATCGGGAGGCCGCGCTCATGGTCAGCAATGGCCG
GAGCGCGGTCGAACCTTTGTAAATTTGGACGCCTAGAGGAAGAAGAAGTCGTAACAAGGTTTCCGTAGGTGAACCTGCGG
AAGGATCATTAGCGTTTGTTGGTCTTGGTGCCATTGCGAAAAAATGTGGATCGTGGGCTTATGACCCTGGGGGGTTTTCT
GTTGCGAATTGTCTTGGTGGCTGATGGAATATTGACAATAAACATTACAACTCTTAGCAATGGATATCTTGGTTCCCGTA
ACGATGAAGAACGCAGCGAAATGCGATACGTAATGCGAATTGCAGAATTCAGTGAATCATCGAATCTTTGAACGCAAGTT
GCGCTTTCGAGAGCCCTCGGAAGCATGCCTCTCTGAGTATCGGTTTCCATACTCACACCTGGTGTGGAGAATGAGAGTCG
CTGGTGCGTCTCTTGAAGTTATTGTCGGGCTCAAGTCCATCGGATTCTTGGAACGATAATCCGCCATGGCACACCGGAAA
ACCATACACAAGATCTCAGATGAGGTAAGACTACCCGCCGAATTTAAGCATATCATTAAGCGGAGGCG
>ASV_18136
GTACACACCGCCCGTCGAAAAGAGATCGGAGCGCGGTGAGACCGGTGTCGTGCGCACCTGTTCCGGCGACATGTAGTTCG
GCGTGCCGACGAGGGTGCGCGTCGACGTGAGACTCGAGTTCAGCGGACGAGCCACACCGAAGTCTGCGATCTTTGCCTGT
CCCTCGGACGTGAGCAATATATTCGCAGGCTTGATGTCGCGATGAATGATGCCTTTCGCGTGTGCGTACGCGAGTCCGCG
CAGCACATCGCATGAGATCGACATCGCTTCGACGATCGGCAGTGGTCGCGTGCGACGCAATCGCGCGAGCAATGCTTCAC
CGTCGACGTACTCGGTCGCGAAGTATGAGACGACGTCGCCGTCGTAGCCGACGTCGTACAGCGTGACGATGTTCGGATGC
TGCATCGAGCCGCAGAGCTCGGCCTCGCGCTGCAATCGTTTGTAGAACTCCGCTTCGTCGACGTCGTCCTCGAATTTGTG
TTCGAGGTGCACGGTCTTTAACGCGACGCGCCGTCCGATGCGCCGGTGTCGCGCGAGATAGACCTTGCCGATCGAGCCCT
TGCCGAGGAACGACTCCACTTCGTAGTCGCCGTAGCGGGCTCCGTCCGCCTGCGGTTGCTCCGTCACCGGGGTTAGAGTA
AGCGAAGTTCCTCCGAGGAGACCCTATGAGATCTGCTGCTGCCGGCGTGTTGTCGTTGCTCCTGTTGATCGCGATGGAAG
TGCGTGGTGACAGCGAGCCGATGTGTGGAACGAGCGCGGAGCACGATCACTATCTCGCCGCGTTGCATGCGCGACCGCGC
GCGATGCCGATGGCAGCAAATGCGGCCACGTTGCGCGAAGGTGCGTTCTATCTCCCCACCGACGAATCGATCACGCTCGG
CTATCGGCCGGTCGATCTCGACGGCCAGTCGCTCGTATTCGAGCCGCGCGGCGCCGCGACGTTCGCGATGCATCGCGGTG
TGCTCGATTACGTCGCGCCGTCGACGCCGATGGTGGTCGATTTTCAAAATGATCGCAGCCGCACGCCGTGGTACAGCGTG
CCGGTCGATCTGCCGTTCACGTTTTCGATCTTCGGTCGCAGCGTGACGCGCGTGTACGTCACGGCGTTCAACGAGATTCG
CCTCGACGTGCCTTCGTACGAACAGACTGCGAATCAGTTCGGCGTCACCGAGGGCGCGGTGCAGCCGCAGGCTGTGTTGT
CGCCGCTGATCATCACGACCAGCAAGCCGCGCTATCTCGCCTATCCGCGCGTCTACGTGGAGCCCTCCTCGGATGCAGTG
CGCGTCACATGGAGTAGCGTCGAGGGATCGACGTTCGGCTATGAATTGCAGGCCGTGCTGCGCAGCGACGGGCGGTGTGT
AC
>ASV_18137
GTACACACCGCCCGTCGATGTGAGGGTGACGGGATAATTCACGGTGCCGTTGTGGTCGATCTCCTGCTCGGGCGGTGTGG
CTGCCAGCGTGAAGCTGCCGCCGCTGCCGCCGCCGGGAGGAGGAGGAGTGCCGCCGCCACCCGGGGGACTGCCGCCACCG
CCGGTGGTGGTGACGGTCAGTGTCCCGTTGACCACGGTGATGGTGTAGTTCGACGCCTTGGTGCCTGCTCCGATGGTGTA
GGCAGGCGTGATGGGATAGCTACCCGCCGGGCTGGCGAGCACAGCCGTGGTGCTGTAGGTTGCGGTGATGGACTGCCCCG
GCACCACGTTGACTACCGTGCCGGTGAGCGGCGGGTTGGCCGTGTTTACTGGACGCGTCTTGTTGTCGGCTGTAATAGTG
ACTGGCCGCGGCGTGACCTTCAGGGTGATGTTCGCAGTGGACGCCGGGTAATTGGAGTCGCCGGAATACGAAACGGTGAC
GGTGTACGTGCCGACATCTTCGAGTGTGGGCGAAGGCGAGCAGCTCACGGCTCCGTTCGGCGGTAGCGGCAGCGGCCCGC
ACAGGGTGGAGGCGCCGATGGAAAAGGTAGCGGTGCCGGTGGGCCCGCTCGGCTGGTTGCCGCCGATGGTGGCGCCAAGC
GTGTAGGCATTGCCGTAGACCACCGTGACGGCTGGAGCAACGATGGTCGCGACGGGCGGTGTGTAC
>ASV_18138
GTACACACCGCCCGTCGCTACTACCGATTGAATGGCTCGGTGAGGCCTTCGGACTGGCCCAGGGAGGTCGGCAACGACCA
CCCAGGGCCGGAAAGTTGGTCAAACCCGGTCATTTAGAGGAAGTAAAAGTCGTAACAAGGTCTCCGTAGGTGAACCTGCG
GAGGGATCATTACAAGTGACCCCGGTCTTACCACCGGGATGTTCATAACCCTTTGTTGTCCGACTCTGTTGCCTCCGGGG
CGACCCTGCCTTCGGGCGGGGGCTCCGGGTGGACACTTCAAACTCTTGCGTAACTTTGCAGTCTGAGTAAACTTAATTAA
TAAATTAAAACTTTTAACAACGGATCTCTTGGTTCTGGCATCGATGAAGAACGCAGCGAAATGCGATAAGTAATGTGAAT
TGCAGAATTCAGTGAATCATCGAATCTTTGAACGCACATTGCGCCCCCTGGTATTCCGGGGGGCATGCCTGTTCGAGCGT
CATTTCACCACTCAAGCCTCGCTTGGTATTGGGCAACGCGGTCCGCCGCGTGCCTCAAATCGACCGGCTGGGTCTTCTGT
CCCCTAAGCGTTGTGGAAACTATTCGCTAAAGGGTGTTCGGGAGGCTACGCCGTAAAACAACCCCATTTCTAAGGTTGAC
CTCGGATCAGGTAGGGATACCCGCTGAACTTAAGCATATCACTAAGCGCAGGCG
>ASV_18139
GTACACACCGCCCGTCGCTACTACCGATTGAATGGCTTAGTGAGGTCTCCGGATTGGCTTTGGGGAACCGGCAACGGCAC
CCCGTCGCCGAGAAGCTGATCAAACTTGGTCATTTAGAGGAAGTAAAAGTCGTAACAAGGTTTCCGTAGGTGAACCTGCG
GAAGGATCATTATCGAATAGAGGATGTTGCTGGCAACGACGTTGCACGGTGCACTCCTGACCCTTCTCACACCCGTGTGC
ACCTTTTGTAGGTTTCGACCTATGTTTTTCTTACAAACTCCATCGAATGCATACGAATGTACGATTTAAGCACAACTTTC
AACAACGGATCTCTTGGCTCTCGCATCGATGAAGAACGCAGCGAAATGCGATACGTAATGTGAATTGCAGAATTCCGTGA
ATCATTGAATCTTTGAACGCACCTTGCGCCCCTTGGTATTCCGAGGGGCATGCCTGTTTGAGTGTCATTGAACCCCTCTC
AACTTGACCCTTGGTCGAGCTTGGATTTGGAGAGTGCCGGCACGTTCGGCTCCTCTGAAAAGCATTAGCGAGCCGACTCT
TGCGTCTGCTCTTTGGCATTGATAATCTTGTCTATGCCCTGGGAACGCTTGGCGGGTTTGCTTACAACATTCGTCGACCC
AACAATCACCTCAAATCAGGCAGGACCACCCGCTGAACTTAAGCATATCACTAAGCGCAGGCG
>ASV_18140
GTACACACCGCCCGTCGCTACTACCGATTGAATGGCTCAGTGAGGCTTTCGGACTGGCCCAGAGAGGCGGGCAACTGCCA
CTCAGGGCCGGAAAGTTATCCAAACTCGGTCATTTAGAGGAAGTAAAAGTCGTAACAAGGTCTCCGTTGGTGAACCAGCG
GAGGGATCATTACTGAGTTTCACAACTCTTCAACCCTATGTGAACTGAAGTCTGGTTGCTTCAGGCAGGCGGTCCCCGGG
GGGGACCGCAGCCTCACTGAGGCGCCTGCCGGAGGATACCTAAACTCGTTTTAATATGCAACTCTCTGAGTGATAAAAAC
AAATGAATCAAAACTTTCAACAACGGATCTCTTGGTTCTGGCATCGATGAAGAACGCAGCGAAATGCGATAAGTAATGCG
AATTGCAGAATTCTGTGAGTCATCGAATCTTTGAACGCACATTGCGCCCCCTAGTATTCTAGAGGGCATGCCTGTCCGAG
CGTCATTTCACCCCTCAAGCGCTGTTTTGCTTGGAGTTGGGGCCTTGCGGCGAGCACTTAGTGCTTTTGCAAGCCCTGAA
ATTCAGCGGCGAGCCCGCCAGCACACCGAGCGCAGTAAGACTACTTTCCGCTCAGGGCGTGCGGCGCGGCGCGGCCGACT
TTTTATAAACTTTTCTGAAAGTTGACCTCGGATCAGGTAGGACTACCCGCTGAACTTAAGCATATAATTAAGCGGAGGCG
>ASV_18141
GTACACACCGCCCGTCGCTCCTACCGATTGAATGGTCCGGTGAAGTTTTCGGATCGCGGCGACGCCGGCGGTTCGCCGCC
GGTGACGTTGTGAGAAGTTCATTAAACCTTATCATTTAGAGGAAGGAGAAGTCGTAACAAGGTTTCCGTAGGTGAACCTG
CGGAAGGATCATTGCACACACAAACTTTGAAGCAAACCCCCGAACGTTGCGGGGGGAGTCGTATCGCGCGGCTCCTCCCT
CTGCGAGAGCGAACTCGTATCGTCCCACCACGTCTTTTCTCGGACGAGAACTCCGATCTCCTGCCAGCAGCCAGCACGAG
GTGACGACCTCGTGCTGCTGCTGCGCGGGACTCCAAAGTCTTCTTCCTTGTCTCTCGAGTCCCTTCGACTCTCGAGTTTC
CAAGTGTGACTTCCAACTCGGTCGTGCGCGCCGGAGAAAATTACTCCGGAGGGTGGCGACCGGGGACTCGGCACGGCGTG
GGGCTGATCCCCTCCCGTCGAGCCGAGTCAGTTCAACACACTTGGGACTCGGGAGTCGACGGGGACTCGAAGAGAAAGAA
AGAAGAAGACTTGGGGGATCGGAGTTCTCTAAGGCAAAAGACGAGCACCAGCTCGATGTCCCAACCCTTTGCCCCTTTTT
TGACTGAGTCCCGAATACGACCCGAAAGGTCTGAGTGCGGGGCGGGCTCGTCCCGCTCCGTCACCTTCCGAGTTGAATCT
TAACTTAGAAACAACTCTCAGCAACGGATATCTTGGCTCTTGCAACGATGAAGAACGCAGCGAAATGCGATACGTAGTGT
GAATTGCAGAATTCCGCGAATCATCGAGTCTTTGAACGCAAGTTGCGCCCGAGGCTTGTCCGAGGGCATTTCCGCTAGAG
CGTCACCGCGCCCCCCCACCGGATCCCACGTTCTTTCAAAAAAATTTGCGGCTAAGTCCCTCTCTTCGATGGACTTAGCC
AAAAAATTAAATGGAGCGATGGGACTCGAGTGAAACTGGCCGTCCCAACGAGGCACGCCACGAGCGTGCTGGTTGGGTCG
GCTGAAATAGAGGGAAACTCGTCTTGCCGTGGCGGCATTCGCCCCGCGATCAGGTGCTCGCGTTCTCCGGAACGTGTTCG
TCAAAGTGCGGGGTTTTGCAGGTCGCCCCAAGTGCCGCCGAGCTCCAAAACAGGTCTAAAAATAGAATTTTTCGCCGTCC
CGGAACGCTCCCGCGTTCCGGGACGCCTCAAAACTTCTCTTCGACTCGCTCACGCACCGGACCTCTAATCGGAAAAGACC
ACCCGCTGAGTTTAAGCATATCACTAAGCGCAGGCG
>ASV_18142
GTACACACCGCCCGTCGCTACTACCGATTGAATGGCTTAGTGAGGTCTTCAGATTGGCTTCGGAGGGCCGGAAACGGCCC
ACTGTTGCTGAGAAGTTGATCAAACTTGGTCATTTAGAGGAAGTAAAAGTCGTAACAAGGTTTCCGTAGGTGAACCTGCG
GAAGGATCATTACTGAACTGTCAACACGAGTTGTTGCTGGCCCTCAAATGGGGGCATGTGCACGCTCTGTTTACACATCC
ACTCACACCTGTGCACCCTCTGTAGTTCTATGGCGTGGGGGGCCCTGCCCTCCTGCTGTGGTTCTATGTCTTTACACACA
CACTGTGATGAAGTCTCATGGAATGTACATCGCGTTTAACGCAATACAATACAACTTTCAGCAACGGATCTCTTGGCTCT
CGCATCGATGAAGAACGCAGCGAAATGCGATAAGTAGTGTGAATTGCAGAATTCAGTGAATCATCGAATCTTTGAACGCA
CCTTGCGCCCTTTGGCTATTCCGAAGGGCATGCCTGTTTGAGTATCATGAACACCTCAACTCTCACGGTTTTGCCATGAT
GAGCTTGGACTCTGGGGGTCTTGCTGGCCTATGGTCAGCTCCTCTTAAATGAATCAGCTTGCCAGTGTTTGGTGGCATCG
CAGGTGTGATAACTATCTACGCTTGCGGTTTTCCATCAAGTAACCTTCAGCAATGGAGGTTCACTGGGGCTCATAAAGGC
CTCTCCTCAGTGAGGATGGCTCCTTTCGAACGTTTGATCTCAAATCAGGTAGGACTACCCGCTGAACTTAAGCATATAAC
TAAGGGCAGGCG
>ASV_18143
GTACACACCGCCCGTCGCTACTACCGATTGAATGGCTTAGTGAGGTCTTCAGATTGGCTTCGGAGGACCGGCAACGGCCC
ACTGTTGATGAGAAGTTGATCAAACTTGGTCATTTAGAGGAAGTAAAAGTCGTAACAAGGTTTCCGTAGGTGAACCTGCG
GAAGGATCATTACCGAATTGTCAACACGAGTTGTTGCTGGCCCTCAAATGGGGGCATGTGCACGCTCTGTTTTCATCCAC
TCACACCTGTGCACCTTCTGTAGTTCTATGGTCTGGGAGACAACCGTCTTCCCTTCTGTGGTTCTACGTCTTTACACACA
CACTGTAACACGGTCTCATGGAATGTATGCAGCGTTTAACGCAATACAATACAACTTTCAGCAACGGATCTCTTGGCTCT
CGCATCGATGAAGAACGCAGCGAAATGCGATAAGTAATGTGAATTGCAGAATTCAGTGAATCATCGAATCTTTGAACGCA
CCTTGCGCCTTTTGGCTATTCCGAAGGGCATGCCTGTTTGAGTATCATGAACACCTCAACCCCCATGGTTTGCCATGATG
GGCTTGGACTCTGGAGGTTTTGCTGGCTTACGGTCGGCTCCTCTCAAATGAATCAGCTTACCAGTGTATGGTGGCATCAC
AGGTGTGATAACTATCTGCGCTTGTGCTTGTCCACCACGTAACCTCTGGCCTCAGAGGTTTGCTGGGGCTCATAGATGTC
TCTCCTCAGTGAAGACAGCTTTCTGAACGTTTGATCTCAAATCAGGTAGGACTACCCGCTGAACTTAAGCATATCACTAA
GCGCAGGCG
>ASV_18144
GTACACACCGCCCGTCGCTCCTACCGATTGAATGGTCCGGTGAAGTGTTAGGATCGAGGCGACGTGGGCGGTTCGCCGCC
TGCGACTTCGCGAGAATTCCACTGAACCTTATCATTTAGAGGAAGGAGAAGTCGTAACAAGGTTTCCGTAGGTGAACCTG
CGGAAGGATCATTGCCACTCCTGCAAAGCATAACGACCCGCGAACATGTTAAAACAACCATGCCAGGATGCGTCGAGCAT
CAGTTCGATCGTCCTGGCACACCGTTGATGTGCCTGCCTAGTTGGCCCAATGGGTCATCTTGGTGGTCGCTTTGACGTAA
CAAAACCCAGGCACGGGATGTGCCAAGGAACTTTAAATTGAAGAATTGCCCGTCCCATGAAGTCCCGTTCGCGGTGTGCT
CATGGGGTGTGGCATCTTTGTAATCACAAACGACTCTCGGCAACGGATATCTCGGCTCACGCATCGATGAAGAACGTAGC
AAAATGCGATACTTGGTGTGAATTGCAGAATCCCGTGAACCATCGAGTTTTTGAACGCAAGTTGCGCCCGGAGCCATTTG
GATGAGGGCACGTCTGCTTGGGTGTCACGCATTGCGGCGCTCCCCCAACATTTCCTTTGGGATGCTTGGCTGGGAGCGGA
TATTGGCCTCCCGTTTTAACCGAGCGGTTGGCCAAAATAAAAGCACCTCTTGACGGGCGCATGACTATTGGTGACAAAAC
CATGAAATTTGTTGCGTGTCTCGTCAAAAGGTTGCCTCTTATTGACCCAACGCGTTGTCTTCTGATGACGCTTCGAATGC
GACCCCAGGTCAGGCGGGACTACCCGCTGAGTTTAAGCATATCACTAAGGGCAGGCG
>ASV_18145
GTACACACCGCCCGTCGCTACTACCGATTGAATGGCTAAGTGAGGCCTTTGGACCGGCCCAGAGAGGGTGGCAACACCCA
CTCAGGGCTGGAAAATCGTACAAACTTGGTCATTTAGAGGAAGTAAAAGTCGTAACAAGGTTTCCGTAGGTGAACCTGCG
GAAGGATCATTACTAGAGCAAAGGATAGACAGCGCCCTCGCAGCTTGCTGCTTGGGGCTACCTGACTTCGGTCGGGTTTA
GAGTCGTCGGGCCTCTCGGAGAAGCCTGGTCCTGAACTCCACCCTTGAATAAATTACCTTTGTTGCTTTGGCGGGCCGCC
TCGTGCCAGCGGCTTCGGCTGTTGAGTGCCCGCCAGAGGACCACAACTCTTGTTTTTAGTGATGTCTGAGTACTATATAA
TAGTTAAAACTTTCAACAACGGATCTCTTGGTTCTGGCATCGATGAAGAACGCAGCGAAATGCGATAAGTAATGTGAATT
GCAGAATTCAGTGAATCATCGAATCTTTGAACGCACATTGCGCCCTCTGGTATTCCGGGGGGCATGCCTGTTCGAGCGTC
ATTATAACCACTCAAGCTCACGCTTGGTATTGGGGTTCGCGGTTCCGCGGCCCCTAAAATCAGTGGCGGTGCCTGTCGGC
TCTACGCGTAGTAATACTCCTCGCGATTGAGTCCGGTAGGTCTACTTGCCAGCAACCCCCAATTTTTACAGGTTGACCTC
GGATCAGGTAGGGATACCCGCTGAACTTAAGCATATTATTAAGCGCAGGCG
>ASV_18146
GTACACACCGCCCGTCGCTCCTACCGATTGGGTGATCCGGTGAATAATTCGGACTAGACTTGAAGGACTAATCATCCTTC
TTGTTTGGAAAGTTTCGTGAACCTTATTACTTAGAGGAAGGAGAAGTCGTAACAAGGTTTCCGTAGGTGAACCTGCGGAA
GGATCATTCGCATTCTTCAAACAAAAATCTCAGCTGGTGTGAATCACTTCTTGTTTTATTATACTATAAATCTTTATACT
TTCAACGATGGATGTCTCGGGTCTCTCAACGAAGAAGAGCGCAGCAAACTGCGATAAGCAGCATGACAAGCACTTACATG
AATCATCAGATTCTTGAACGCAAATGGCAGTTGTTTGGTTCTCCAACGACTATGTTTGTTTCAGTGTCATATAAAGACAT
TCTCTTTCCACAAAGAGGTTGTGACAGTTACAAATGTATCTGTTTGAAGTTTAATTGCTAAATCAATTAGCGACATACGG
AGTATCCCGCTTTGTTGCTAGCTGGTGAAGCTATTGATTGTGTTTTTGACCTGAAATCAAGCAAGGCTACCCGCTGAATT
TAAGCATATCACTAAGCGCAGGCG
>ASV_18147
GTACACACCGCCCGTCGCTACTACCGATTGAATGGCTCAGTGAGGCCTTCGGACTGGCCCAGGGAGGTCGGCAACGACCA
CCCAGGGCCGGAAAGTTCGTCAAACTCGGTCATTTAGAGGAAGTAAAAGTCGTAACAAGGTTTCCGTAGGTAAGTTGGAA
GCGCCATTCATCTTTCTATGCTTGCTTTGAATAACATGCTGACTTTTTCCCTTTAGGTGAACCTGCGGAAGGATCATTAC
CGAGTGCACCCCCCGTAAAAAAGGGGGTACCTCCCGTCCTTTGCCGCGCCCCTTGGGGGCTTTTTCAGACTTCTGCTTCG
GCGGGGTTACCCGCCGGAACACCTTCAAATTCTTTTGTTAAATTGTTCAGTCCGAGGGCAATTTGAAATTAGCTGAAAAC
TTTCAACAACGGATCTCTTGGTTCTGGCATCGATGAAGAACGCAGCGAAATGCGATAAGTAATGTGAATTGCAGAATTCA
GTGAATCATCGAATCTTTGAACGCATATTGCGCCCTCTGGTATTCCGGGGGGCACACCTGTCCGAGCGCCGTTCTACCCC
CCTCAAGCATTGCTT
>ASV_18148
GTACACACCGCCCGTCGCTCCTACCGATTTCGAGTGGTCCGGTGAACCTTTTGGACTGCGCGGGGTCTCGTGCCTTGTGC
GGAAAATCATGTAAACCATATCACTTAGAGGAAGGAGAAGTCGTAACAAGGTTTCCGTAGGTGAACCTGCGGAAGGATCA
TTAACACTAATCCAACTCAACTCAACCAAGCCTTCAGTTGCAGTAGTGCGAGCTAGCGAAAGCAAAGCAGTGCCGCTGCA
GCCACAAAACAAACTAATCAAACAAAGGAGCCTAACTAAGCTCAATCAAAAAACCAAATTCTCAACGATGGATATCTTGG
TTCCCATAACGATGAAGAACGCAGCGAAGTGCGATAAGCAATGCGAATTGCAGAACCGTGAGTCATCAGATTTTTGAACG
CATCTGGCGCCGGCTGGCTCTCCAGCCGGCATGCTTGTTTCAGTGTCTTGTTTTCTCCTCACCCAAATCTTAATGCGAGA
GATACCCTTCTCTTGTTAAGCAAGAAAGCACTCTGCGCTCTGCGAGCGACTTCGACTAGTTCGAGGGTCGCACTCAATGC
AGCAGTCACATTGCTCACAATGTGAACTCATTGAGAGCAGAGGCAGTGCAGCATCCGCTGCCAGTGCTTAGACACGCCAA
CTTTCTTTGCATCTGAAATCAAGCAGGATCACCCGCTGAACTTAAGCATATAACTAAGCGCAGGCG
>ASV_18149
GTACACACCGCCCGTCGTGGAAGCGGGACGCAGGATCGGATTGGCGATTTCGCCACGCACGAGGATCGTGTCGGTGTTCT
GTGCAATGGTGTTGTCGACGAAGTTCAGCTTGCCGGATTGGCCATACATGCGGCCATCAGGCAGCCGGAGCCTGATCAGG
ACGGCCTCAAGACCCCCCTGCGGCCCGTAGCGATCGCGCAACTCCAGCCCCGCGCGTAGCGAAACCGGGAAGACGACGTA
CATCGGATCCTGGCTGACGATGGTGGTCAGCACGCCCGACGCCGGCGTGACCACGTTGCCTTCGGTCACCGCGGTGCGGC
CGATCTTGCCGTCGATGGGCGAGCGGATATCGGTGTAATCGAGGTTGATCTGGGAAGATTGCACCTGGGCCTGGGCGGAC
TGCACCTGGGCCTCCAGGCTGCGCTGGTTGGCGATCGCCGCATCATAGGTGGATTGCTGACCGGCGGGCCCGCCGAGCAG
GGTACGCGCCCGGTCGGTGGTCAATTTGGCGTTTTCGAGCGTCGCCTGCAATTGCGCCACAACCGCCTGCTTCGATGCAA
GATCGGCCTCGAATGGACCCCGTTCGAGAAGATAGAGCTTATCTCCCGCCTTGATTTCGCTGCCTTCCTCGAACAGCCGC
TTTTCCAGAAATGCGGTGACGCGCGCGACCACGTTGACCCGGTTGACCGCCTCGATCCTTCCGAGAAATTCGCTGGTTTC
GGTAATCGGTCGCTTGATCGCTTCGACAATCCCTACCGCAGGAGGCCCGCTTGGGGCAGGCTGCGCCCGGGTTGCTGAGG
GAGTTCCGATCGCGAGGGCACCCGCAATCAGCAGGCTGATAGGCACTCTTGCAAGGTGCATCTCGCACGCCCTCACCATA
ACCAGAGACATTTGTTTTAGCATAATTCGGTTGAACGGATCACCGACATTGATCAATCTGTCGTGCGGAACACCTGGCAA
TTTCTCGATGGCGACAAGACAATTGCCGTTCATCCGCAAGGGCGGTTCAAAGCTGACAACGGTACCGCTCTCGCCGCTGC
CTCGGTGGCGGAGCTCGGCATCGCGTGGCTTCCGGATTACATCATCAAGGGCTATCTAGATTCCGGCGCCCTTGTTCAGG
TCATGACGCGCTATCCTGTTCCGACGGGCGGTGTGTAC
>ASV_18150
GTACACACCGCCCGTCGATATTCTGTGCATGCAAGGCGACGTCGTTCATCGAGACGATGCCTTCAATCGCCCCCTCCGCA
TATCAGTAAGGGCAGGCG
>ASV_18151
GTACACACCGCCCGTCGCTACTACCGATTGAATGGCTCAGTGAGGCTTTCGGACGGGCCCAGAGCAGCCGGCGACGGCTG
CTCAGGTGCAACGGAGGTTATCCAAACTCGGTCATTTAGAGGAAGTAAAAGTCGTAACAAGGTCTCCGTTGGTGAACCAG
CGGAGGGATCATTACAGAGTTGCAAAGCTCCCGAACCCCTGTGAACTTACCTATTGTAGTTGCTTCGACGGGTGGCTTCA
GGCGGAGCCGCCTGCTTCTGTTCGCAGAGGTACCCGTCAGAAGCCCACAAAACTCTTTGTGCTTTAGTGGCATGTATGAC
CAAAAGAAAATTAATGAGTCAAAACTTTCAACAACGGATCTCTTGGTTCTGGCATCGATGAAGAACGCAGCGAAATGCGA
TATGTAATGTGAATTGCAGACTTCAGTGAATCATCGAATCTTTGAACGCACATTGCGCCCGCTAGTAATCTGGTGGGCAT
GCCTGTTCGAGCGTCATTTCAAACCTCAAGCCCTGCTTGGTGTTGGGTTTCTACGGCTCCTGTAGGCTCCAAAAACCAGT
GGCGGGCTCGCTATAAGTCCGAGCGCAGTACATGTATCTCGCTTGGGAAGTGTAGCGGGCTCCAGCCGCAACCCCCCCCA
AACTTACACCACAAGGTTGACCTCGGATCAGGTAGGAATACCCGCTGAACTTAAGCATATTACTAAGCGCAGGCG
>ASV_18152
GTACACACCGCCCGTCGCTACTACCGATTGAATGGCTTAGTGAGGTCTCTGGATTGGCTTTGGGGATCCGGCAACAGAAC
CCCATTGCTGAGAAGCTGATCAAACTTAGTCATTTAGAGGAAGTAAAAGTCGTAACAAGGTTTCCGTAGGTGAACCTGCG
GAAGGATCATTATTGAATATGGGTTGTTGCTGGCCTTTGAGGCATGTGCACACCTTTTATTATTTCTCCAACTTGTGCAT
CATATTGGGACTGCTGTGCTTTATGTTTAGTTCGGCTTTCCCTTTTTATTATCATAATCACATTAAAATGTTGAATGTAT
GAAAGAAACAAAATATATACAACTTTCAGCAACGGATCTCTTGGCTCTCGCATCGATGAAGAACGCAGCGAAATGCGATA
AGTAATGTGAATTGCAGAATTCAGTGAATCATCGAATCTTTGAACGCATCTTGCGCTCCTTGGTATTCCGAGGAGCATGC
CTGTTTGAGTGTCATTAAATTCTCAAACCATGACATTTTTGTTGTGGCTTGGATAGTTGGGTGTTGCCAGCTTTTTTTAT
TGCAGGCTCACCTTAAATACATAAGTGGTGCATTTAGAAACTTGTTAGATGTTGTAAATTATCAATACATCTATGTTTCT
CTGAATATAACTGCTTCTAACAACCTCATTTGATGATTTTGACCTCAAATCAGGTAGGACTACCCGCTGAACTTAAGCAT
ATCATTAAGCGGAGGCG
>ASV_18153
GTACACACCGCCCGTCGCTACTACCGATTGAATGGCTTAGTGAGGTCTTCGGATTGGCTTCGGAGGGCCGGAAACGTCCT
AATGTCGCTGAGAAGTTGATCAAACTTGGTCATTTAGAGGAAGTAAAAGTCGTAACAAGGTTTCCGTAGGTGAACCTGCG
GAAGGATCATTACTGAACTGTCGACACGAGTTGTTGCTGGTCCTCAAATGGGGGCATGTGCACGCTCTGTCCACACATCC
ACTCACACCTGTGCACCTTCTGTAGTTCTATGGGCTGGGGGACCCTGTCCTCCTTCTGTAGCTCTACGTCTTTACACACA
CACTGCGATAAAGTCTTATGGAATGTGTGCTGCGTTTAACGCAATATAATACAACTTTCAGCAACGGATCTCTTGGCTCT
CGCATCGATGAAGAACGCAGCGAAATGCGATAAGTAATGTGAATTGCAGAATTCAGTGAATCATCGAATCTTTGAACGCA
CCTTGCGCCCCTTGGTTATTCCGAAGGGCATGCCTGTTTGAGTATCATGAACACCTCAACTCTTGTGGTTTCTCACAATG
AGCTTGGACTGTGGAGGTTTTTGTTGGCCCCTCTGGTCAGCTCCTCTCAAATGGATCAGCTTACCAGTGTTTGGTGGCAT
CATGGGTGTGATAACTATCTACGCTCGCGGTTGTCTCCAAATAACCTCCATCGCTGGAGGTTCGCTGGAGCTTATAAATG
TCTCTCCCCAGTGAAGACAGCCTTTGAATGTTTGATCTCAAATCAGGTAGGACTACCCGCTGAACTTAAGCATATTACTA
AGGGGAGGCG
>ASV_18154
GTACACACCGCCCGTCGCTACTACCGATTGAATGGCTTAGTGAGGTCTCCGGATTGGCTTTGGAGAGCCGGAAACGGCAC
TCTATAGCTGAGAAGCTGATCAAACTTGGTCATTTAGAGGAAGTAAAAGTCGTAACAAGGTTTCCGTAGGTGAACCTGCG
GAAGGATCATTATCGTATCCAAAGGGATGCTGCTGGCTTTCACAGGCCGTGCACTCCCGCCTTTACATCCACCTGTGCAC
TTGCTGTAGACTAGGATTAACTTCCGAGTCTATGTTTTCATATACACTTAAAGTCAATGAATGTATTTAGGCTTCGGCCA
AAAAAAAGCAATACAACTTTCAACAATGGATCTCTTGGTTCTCGCATCGATGAAGAACGCAGCGAATTGCGATATGTAAT
GTGAATTGCAGAATTCAGTGAATCATCGAATCTTTGAACGCACCTTGCGCCCTTTGGTATTCCGAAGGGCATGCCTGTTT
GAGTGTCATTAAATTCTCCACTTCAAATTTCTATTTTGAAGCTTGGATGTTGGAGGCTTTGCAGGCATTTATTTGCCAGC
TCCTCTTAAATGCATTAGCAGAACTTGTACGTTCGGCTCTGGTTTGATAATACTATCTATGCCATTGCTGAAAGGTCATT
GTTCAGCTTCTAATGGTCCATTGCATTGGACTGTCTCTTTGGAGGCATAACCTTTTGACTTGACCTCAAATCAGGTAGGA
CTACCCGCTGAACTTAAGCATATCAATAAGCGCAGGCG
>ASV_18155
GTACACACCGCCCGTCGCTACTACCGATTGAATGGCTCAGTGAGGCTTTCGGACTGGCCCAGGGAGAGTGGCAACGCTCG
CCCAGGGCCGGAAAGTTGTCCAAACTTGGTCATTTAGAGGAAGTAAAAGTCGTAACAAGGTTTCCGTAGGTGAACCTGCG
GAAGGATCATTACAGTGTTCCCTGCCCTTCGGGGTAGGATCGCCACCCTTGATTATTTATGAGTGTTGCTTTGGCGGGCC
TCGCGGCCTGGCCGCGCCCCGGCTTCGGCGGGGGAGCGCCCGCCAGAGGATTCTACAAACCTGATTATTAGTGTCGTCTG
AGTACTATATAATAGTTAAAACTTTCAACAACGGATCTCTTGGTTCTGGCATCGATGAAGAACGCAGCGAAATGCGATAA
GTAATGTGAATTGCAGAATTCAGTGAATCATCGAATCTTTGAACGCACATTGCGCCCCGTGGTATTCCGCGGGGCATGCC
TGTTCGAGCGTCATTATGACCAATCCCGCTCGCGGGGTCTTGGGCACCGCCTCTGGGCGGGCCTCAAAATCAGTGGCGGT
ACGGCCGGGCTCTGAGCGTAGTAAATCTTCTCGCTACAGGGTCCCGGGCGGCACTGGCCAGCAACCCCCAATCTTTTACA
GGTTGACCTCGGATCAGGTAGGGATACCCGCTGAACTTAAGCATATAACTAAGCGCAGGCG
>ASV_18156
GTACACACCGCCCGTCGCTACTACCGATTGAATGGCTCAGTGAGGCTTTCGGACTGGCCCAGAGAGGTGGGAAACTACCA
CTCAGGGCCGGAAAGTTATCCAAACTCGGTCATTTAGAGGAAGTAAAAGTCGTAACAAGGTCTCCGTTGGTGAACCAGCG
GAGGGATCATTAATGAGTTGTAAAACTCCTTAAACCCATTGTGAACTTACCTTTGTCGTTGCTTCGGCGGGTAGCCCCAG
GGCGGGGCTTTACCTATTTTATAGGTGCCCGCCGAATGCTTTCTAAACTCTTGTTATTTTTGATACTCTGAGTTATTATT
TTAAATAAGTCAAAACTTTCAACAACGGATCTCTTGGTTCTGGCATCGATGAAGAACGCAGCGAAATGCGATAAGTAATG
TGAATTGCAGAATTCCAGTGAATCATCGAATCTTTGAACGCATATTGCGCCCATTAGTATTCTAATGGGCATGCCTGTTC
GAGCGTCATTTCAACCCTCAGGCCTTAGTCAGTCTGGTGTTGGGGCATCTGCAGCGTTGTATGCAGGCCCTGAAAAACAG
TGGCGGTGTCCGCTAACACTCCGGGCGCAGTAATTTGTTCTCGTCTAGGATGTGTGGTGGGCTGCTAGCCGTAAAACCCT
TTTAATTTTCAAAAGGTTGACCTCGGATCAGGTAGGAATACCCGCTGAACTTAAGCATATCACTAAGCGGAGGCG
>ASV_18157
GTACACACCGCCCGTCGTGTTTGCGGGCCAGCTCGTAGCCCTCCGCCCGAAGCCCTCGCCATGACCCTTGCTGGCATATC
ACTAAGCGCAGGCG
>ASV_18158
GTACACACCGCCCGTCGCTACTACCGATTGAACGACTCAGTGAGGTCTCCGGATTGGCTTTGGGGAGCGGGCAACTGCAC
CCCGTCGCTGAGAAGTTGATCAAACTTGGCCGTTTAGAGGAAGTAAAAGTCGTAACAAGGTTTCCGTAGGTGAACCTGCG
GAAGGATCATCATTGAAATCTTCGGTCTCTGACCGAATGAGTGCACACTCACGCCGCCCTTTACTGGGCGGTCATTTCTA
AACCCAATCAAGTATGTGAATGTGAATATTGTAATATATACAACTTTCAACAACGGATCTCTTGGCTCTCGTATCGATGA
AGAACGCGGCGAAATGCGATAAGTAATGTGAATTGCAGATTTCAGTGAATCATCGAATCTTTGAACGCATCTTGCACTCC
TCGGTTTTCCGAGGAGTATGCCTGTTTGAGTGCCCAGAAATAATCTCAATCACACTGTGGTGATGATTGGACCTGGAGGT
TTGCAGCATCGTGAGTGCGGCTCCTCCCAAATGTATTAGCCAGCTGTGACAAACTGCTGTCGGCTTGATATTTTGTCTAT
GCTGCGGCCGTATATCTACAATGGCTTTCTAAATTGTCCTTGGACACTTTTACCTCGGGCCTCAAATCAGGTAGGACTAC
CCGCTGAACTTAAGCATATCACTAAGCGCAGGCG
>ASV_18159
GTACACACCGCCCGTCGCTACTACCGATTGAATGGCTCAGTGAGGACTTCGGACTGGCCCAGAGAGGCGGGCAACCGCCA
CTCAGGGCCGGAAAGTTGTTCAAACTCGGTCATTTAGAGGAAGTAAAAGTCGTAACAAGGTCTCCGTTGGTGAACCAGCG
GAGGGATCATTACCGAGTTTTATTACTCAAAACCCTGCGAACCTACCTCTACGTGCTTCGGCGGCCGGCCCCCGGGGGGG
GCGTCAAAAACGGTCGCCGACGGCATTCAAAATCTCTGTCAGTGTATTCTGAGTAACCAAAAAAAACAAATCAAAACCTT
CAACAACGGATCTCTTGGTTCTGGCATCGATGAAGAACGCAGCGAAATGCGATACGTAATGTGAATTGCAGAATTCCGTG
AATCATCGAATCTTTGAACGCACATTGCACCCGGTGGTATTCCGCCGGGTATGCCTGTCTGAGCGTCATTTCTACCCTCA
AGCCCCGCTTGGTGTTGGCGGATCACCCACTGCGGTGACCGCTGAAATTGAATGGCGGTA
>ASV_18160
GTACACACCGCCCGTCGCAATAACCACACTAGTCCCGCTATTCTCCTTGTGGTATGCACCTGCGGGTGCCAGCGGAGGGG
AAGCCGCTGGGATTGCAGGAGCCTGATTGATTGGGTTGCGATGACGTCTATGAACGGGCCATCGGCTGGCGGTAAATCGG
GACGAGACACGGGTTCCGCAGACGGCCAGCAGCCCCGGACGCAATTCCTGACGGTTGCTGAAGTGGCGGCACTGATGCGG
GTCAGCAAGATGACGGTCTACCGGCTGGTTCACAACGGTGAGCTGCCCGCAGTCCGCGTCGGGCGATCCTTCCGCGTGCA
CGCGAAGGCAGTGCACGACATGCTGGAGAGCTCCTACTTCGACGCTGGATAGCGTTTCCAGTGCCGCAATGCGGGGCGCT
GCGCGTCCAAAGCGCATCCGGAACACCCGGGTGCGCTTTGTGATGTCGTCATGAGCCGCTGACTGCTGCGCCGGATTTGG
GTGCCGGCGCCGACTTTGGTGTTCGATGTGCCAACCCGGGTAGAGTGACCGGGTTATTGCATATGCCCGGCCATGGCGGA
CTCGGGCCGCCACACAGATAGCGGAGTTATGGGTTCAGTAATCAAGAAGCGGCGCAAGCGGATGTCGAAGAAGAAGCACC
GTAAGCTGCTTCGCCGCACGCGGGTGCAGCGCAGAAAACTCGGTAAGTAACCTTCCGCCGGCCGCTGCTCTCGTTCGCAG
CCGATGCCGCGGTAGCGCAAGGTCGATAGGCTAATCAAGTGGACTCGTCGGACGGTCAGTCAGGTACCGGCACCGATGCC
CTGCACTATCCGAAGGTCGTGCTGGTCACCGGCGCGTGCCGCTTTCTGGGTGGTTATCTGACGGCCCGGCTTGCGCAGAA
CCCGATGATCAACCGGGTCATCGCGGTCGACGCGGTCGCACCCAGCAAGGACATGCTGCGGCGGATGGGTCGCGCCGAAT
TCGTCCGCGCAGACATCCGCAACCCCTTTGTCGCCAAGGTGATCCGAAACGGCGACGTCGACACCGTGGTTCACGCGGCA
GCGGCGTCATTCGCGCCGCGTTCCGGCGGCGGGGCGGCCTTGAAGGAAATCAACGTGCTCGGCGCGATGCAGCTGTTCGC
CGCCTGCCAGAACACGCCGTCGGTGCGTCGCGTCGTGCTGAAGTCGACTTCGGAGGTTTACGGGTCCAGCGCGCATGATC
CGGTGCTGTTCACCGAGGACAGCAGCAGTCGCCGTCCGTTCGGGGAAGGCTTTCCAAAAGACAGCCTCGACATCGAGGGT
TACACCCGCGGGCTGGGTCGGCGCCGGCCCGACATCTCGGTGACCATCCTGCGGCTGGCCAACATGATCGGTCCGGCGAT
GGAGACCACGCTGTCGCGCTACCTGGCCGGGCCGTTGGTCCCGACGGTTCTCGGCCGCGACGCCCGGCTGCAGCTGCTGC
ACGAGCAGGACGCGCTGGGTGCCTTGGAGCGGGCCGTGATGGCCGGCAGGCCCGGCACCTTTAACATCGGCGCCAGCGGG
ATCATCATGCTGTCGCAGGCGATCCGACGGGCGGTGTGTAC
>ASV_18161
GTACACACCGCCCGTCGCAAGATGCAGAATGCGCTGAAGGAAGTACCCGAGAAAATCGGGTTGCAGTTCGTGCAGACCGC
GAAAGGGTTCAGCGTCTCCAAGTCGGAACAGGGAAGAACCCTGTTTCGGGTGGAAGCCAGCAAAGCATTGCAGTACAAAG
GTGGGCGCCGGGCCGAACTCTCGGACGTGGAAATCACCCTCTACGGACGTGATTCCGGCCGATTCGACCAGATCTACGGC
AAGAATTTTGAGTACGACCAGCAGTCCGGGGATGTGATCGGCAAGGGCGAAGTGGATATGGATCTGCAATCCAATCCGGC
AGGCGTCCGTGGGGTCGATCAAGCGACGCCCAGGGAAATCAAGAACCCAATCCATCTCAAGACCACCAATCTGGTCTTCA
ATCAGGTCTCCGGGAATGCGCGGACGGCCGAGCGGGCGGATTTTCGTGTGCCGCAAGCGACCGGATCGGCGGTGGGGGTT
ACTTACGACGCTAAAACGAACGTTCTCACGCTGTTGTCGCGGGTCAATATCGTGCTGACCGGGGCCACTGCGGCGACGGT
GACGGCGGTGCATGGAACCATCACCCGCAATCCTCGGATCGTGGTGCTCGAACATGTACACGTGACCGACGGTCTTCAGC
AGGCGGATGCAGACGAAGCGACCATGTTCTTGAAGCCGGACAACACCGTGGAGCGCGTGTTCGCGGAGGGAAACGTCCTG
GTGAAATCAAACGGCGAGCAGCCGGCGCAAGTGCAGTCGAAACAACTGGAGCTGTTGCTGACGTCCGGAGCGGGCGACTC
GCAGCCCAGTTGGTTGCGTACCGCCATTTTCACCGGCGACGTTCGTTTGGATACCGAGGGTACGCAGCCGCTGCAGGGCA
CCGCCGGACGTGCGCTCCTCGATTTTGTTGAGAGCCGGGGGCTGCGAAAGAACTCCGGGAGCAGGAGCGAACTGAAAAGG
ATCCATGCCGACGAAGATGTAAAGCTGTTGCAGCACCAGAAACCGTCGTCCGGCTCGGCCACGCCGCAGGATTTTCAACT
GACGGCGCCGATCATGGATTTCTATCTGGCCGACGGGCGGTGTGTAC
>ASV_18162
GTACACACCGCCCGTCGCTACTACCGATTGAATGGCTCAGTGAGGCCTTGGGACTGGCTCAGAGAGGTCGGCAACGACCA
CTCAGAGCCGGAAACTTGGTCAAACTTGGTCATTTAGAGGAAGTAAAAGTCGTAACAAGGTTTCCGTAGGTGAACCTGCG
GAAGGATCATTACCGAGTTAGGGTCTAAAACAGGCCCGACCTCCAACCCTTTGTTTACTATACCATGTTGCTTTGGCGGG
CCCGCCTTTTGGGGCTGCCGGGGGCTTTCATGCCCCTGGTCAGTGCCCGCCAGTAGCCTTATTAAATTCTTCCATAATTA
TGTTGTCTGAGTATAAACATAAAAATCGTTAAAACTTTCAACAACGGATCTCTTGGTTCTGGCATCGATGAAGAACGCAG
CGAAATGCGATAAGTAATGCGAATTGCAGAATTCAGTGAGTCATCGAATCTTTGAACGCATATTGCGCCCTTTGGTATTC
CGAAGGGCATGCCTGTTCGAGCGTCATTATCAACCATCAAGTTTAGGCTTGTCGTTGGACCCCCCTTTGCAGCTGAAATA
TGCGGCAGGTCCGAAAGATAATGACGGTGTCGTGATCGACCCTAAATGCAACGAGCTTTTTATAGCACGCATTGAAGTGG
TCGGCTGACCCAGTCTTTAACCATTTTCTTAAGGTTGACCTCGGATCAGGTAGGAATACCCGCTGAACTTAAGCATATCA
CTAAGCGCAGGCG
>ASV_18163
GTACACACCGCCCGTCGCTACTACCGATTGAATGGCTCAGTGAGGCCTTGGGACTGGCTCAGAGAGGTCGGCAACGACCA
CTCAGAGCCGGAAACTTGGTCAAACTTGGTCATTTAGAGGAAGTAAAAGTCGTAACAAGGTTTCCGTAGGTGAACCTGCG
GAAGGATCATTAACGAGTTAGGGTCTTCTAGGCCCGACCTCCCAACCCTATGTTTATTAAACCTCTGTTGCTTCGGCGGA
CCCGTCTCACGACCGCCGGAGGACCGCCGCGAGGCGTCCTCTGGCCAGCGTCCGCCGATAGCCAACCACTTAACTCTGAA
TGAATCGTGTCATTATGTCTAAGTCCATGATTAAATTAAAGCAAAACTTTCAACAACGGATCTCTTGGTTCTGGCATCGA
TGAAGAACGCAGCGAAATGCGATAAGTAATGCGAATTGCAGAATTCCAGTGAGTCATCGAATCTTTGAACGCACATTGCG
CCCTTTGGTATTCCGAAGGGCATGCCTGTTCGAGCGTCATTATCACCCCTCAAGCCCTGTGCTTGGTGTTGGACGGCCGG
TCGAGCGATCGACCCCTCCTAAAGACAATGACGGCGGCCTGTGGTTCCCCCGGTACACTGAGCTTTTCACCGAGCACGTA
TCGGACAAGGGCACCCGGGACCCGGTCCTCTCCTTTCACAGAAAGGAAACTTTCTATGGTTGACCTCGGATCAGGTAGGA
ATACGCGCTGAACTTAAGCATATCACTAAGCGCAGGCG
>ASV_18164
GTACACACCGCCCGTCGCTACTACCGATTGAATGGCTTAGTGAGGTCTCCGGATTGGCTTTGGGGATCCGGCAACGGAAC
CCCGTTGCTGAGAAGTTGATCAAACTTGGTCATTTAGAGGAAGTAAAAGTCGTAACAAGGTTTCCGTAGGTGAACCTGCG
GAAGGATCATTATTGAAAATAAACTCGCTTTATTTTTCCAACTGTGCACATAGTGTAGACCTGGAGTTGTTGTTTATTCG
TTTGAATAGATTGAGGACTGCCCACACGGCTTTGCCTTGTTGTTTTCCAGGTCTATGTTGTAAACCATTTCACGACGTGT
TTAAGAATGTCGAGTATAAAACAAATATACAACTTTCAGCAACGGATCTCTTGGCTCTCGCATCGATGAAGAACGCAGCG
AAATGCGATAAGTAATGTGAATTGCAGAATTCAGTGAATCATCGAATCTTTGAACGCAACTTGCGCTCCTTGGTATTCCG
AGGAGCATGCCTGTTTGAGTGTCATGAAAGCTTCTCAACCACACCTGGTGTGTGGCTTGGATTTGGGGGGTTGCAGGCTT
TTAAAAGTCGGCTCCTCTGAAAAGGATTAGTGGTATCTGAGCAGAAACCACCTCGGGTGTGATAATCAATCTATGCCTTG
GTGTGCAATATGAACCGCTTCTAATCTCTGGGAGTGTTGACAAATTTGACCTCAAATCAGGTAGGATTACCCGCTGAACT
TAAGCATATCACTAAGCGCAGGCG
>ASV_18165
GTACACACCGCCCGTCGCTACTACCGATTGAATGGCTCAGTGAGGCTTCCGGACTGGCCCAGGGAGGTCGGCAACGACCA
CCCAGGGCCGGAAAGTTATCCAAACTCGGTCATTTAGAGGAAGTAAAAGTCGTAACAAGGTCTCCGTTGGTGAACCAGCG
GAGGGATCATTATAGAGTTTTCTAAACTCCCAACCCATGTGAACTTACCTTTTGTTGCCTCGGCAGAAGTTATAGGTCTT
CTTATAGCTGCTGCCGGTGGACCATTAAACTCTTGTTATTTTATGTAATCTGAGCGTCTTATTTTAATAAGTCAAAACTT
TCAACAACGGATCTCTTGGTTCTGGCATCGATGAAGAACGCAGCGAAATGCGATAAGTAATGTGAATTGCAGAATTCAGT
GAATCATCGAATCTTTGAACGCACATTGCGCCCATTAGTATTCTAGTGGGCATGCCTGTTCGAGCGTCATTTCAACCCTT
AAGCCTAGCTTAGTGTTGGGAATCTACTTCTTTTATTAGTTGTAGTTCCTGAAATACAACGGCGGATTTGTAGTATCCTC
TGAGCGTAGTAATTTTTTTCTCGCTTTTGTTAGGTGCTATAACTCCCAGCCGCTAAACCCCCAATTTTTTGTGGTTGACC
TCGGATCAGGTAGGAATACCCGCTGAACTTAAGCATATAACTAAGCGCAGGCG
>ASV_18166
GTACACACCGCCCGTCGCTACTACCGATTGGATGGATTAGTGAGGTCCTCGGATTGGACCCGACTCGGGGGGCAACCCCT
GGGTAGGTGCTCTGAGAAGACGACCAAACTTGTTCATCTAGAGGAAGTAAAAGTCGTAACAAGGTTTCCGTAGGTGAACC
TGCGGAAGGATCATTATCGGGACTCGAGGTACTGCCCAGCAGTGCCGAGAGCGAGACGGTTGCGTTTGAACGGCTGAGCT
GCTGGACGGCGGGGTGATGCCCGACGACCCACTCGGTCGGGGTTGGCGTTGACGAAGCCTCTTGCGTCAACGTTGGCCTG
CATTCTGTATTCTGGTTGTGGAGGTCGCTGTTGGGTGCCGTTTCGTCGGCTCAAAGAATCGCACTGCATCGAGGCGATCG
CCCAAGCGTCTCTCCGGCGCCTCGGTCGTCGGAGAGCGACGGGTACCTGTCTCGACTCGCGTCGAGTGAAGCTAGAGCAT
GGCTAGGTTTCATGAGTCGCACTAGCGACCGCCCTTACAAGTCGCCCCCCGGTGACAATTCGCTAACTATGAGAGATAAG
AGGAGCGACGTACGCTCTGCAAGTGAAACGAAAAATCACTCTAAGCGGTGAATCACTCGGCTCGTGTGTCGATGAAGAGC
GCAGCCAACTGCGTTAAGTAATGTGAATTGCAGGACACATTGAACATCGATATCTTGAACGCATATTGCGGCCTCGGGTA
TTCCTGAGGCCACGCCTGTCTCAGGGTCGGTTGCACGATAATCGCGAGAAGCTGTTGGCTCGCGCAATGGACGTCGAAGC
TTGCAACGGGATCTGCGCTGCATTGCAGAAACCGGCGGCAGGGTTTCGTCGTCCGAATCGTAGTCTGAGTATGCCGATGG
ACGAGAGTGGAACAGCTCGCCGTGACGGTGGCTCGAACGCTTCTGAGCTACGCGATCTACTGGCGAAGCAGATCCAACTG
CGTCGGTGCACTCGCGCTGATGTCTTGTGGCATCGCGTGCGAAGTTCGAAAGTATTCTATCATTCGACCTGAGATCAGAC
GAGAATACCCGCTGAATTTAAGCATATTACTAAGCGCAGGCG
>ASV_18167
GTACACACCGCCCGTCGCTACTACCGATTGAATGGCTTAGTGAGACCTCCGGATTGGCTTTGGGGAGTCGGCAACGACAC
CCCGTTGCTGAGAAGTTGGTCAAACTTGGTCATTTAGAGGAAGTAAAAGTCGTAACAAGGTTTCCGTAGGTGAACCTGCG
GAAGGATCATTATCGTACAATGGAGGTGCTGGGGTTGTCGCTGACCTTTGAAAGGGTCGTGCACGCCTCGGTGCTTTCAC
ACATAATCCATCTCACCCCTTTTGTGCATCACCGCGTGGGGGTCCCTTTTAGCTAGTTCTGAAGGGGGCTTTCATGTTTT
TACAAACACACCCTTTTAATGCAATATGTAGAATGTCTTACTTTTTGCGATCACACGCAATCAATACAACTTTCAACAAC
GGATCTCTTGGCTCTCGCATCGATGAAGAACGCAGCGAAATGCGATACGTAATGTGAATTGCAGAATTCAGTGAATCATC
GAATCTTTGAACGCACCTTGCGCCCTTTGGCATTCCGAAGGGCACACCCGTTTGAGTGTCGTGACATCCTCAAACCTTCT
TGGTTTCTTGACTGAGAAGGCTTTGGACTTTGGAGGCTTTTGCTGGACCTTCCCTTGTTGAAGCCAGCTCCTCTTAAATG
AATTAGTGGGGTCTGCTTTGCTTATCCTTGACGTGATAAGATGCTTCTACGTCTTGGGTTTTGCACTGTTTGCTCTAGAT
CCTGCTTCTAACCGTCTCATAGAAGACAAATGGTCGACTTTGACCCACAAACCTTGACCTCAAATCGGGTGAGACTACCC
GCTGAACTTAAGCATATCAATAAGGGCAGGCG
>ASV_18168
GTACACACCGCCCGTCGTGACTGCTGCAGCCTTCCGGGGACCCGTTCGCGACATCCCGAAACGCGTGCGGGTCATCCTCG
TCGTCGGGCTCCTGTACCTCTTCCTCGTCGGCGTCAAGGGCCTGGAGGCGGGGATCAAGACCTTCGGCGCGGACGTCGCG
GCGGATGTCTTCGCAGCCGTCTCCCATCCGATCAGCGGTGTCTGCGCGGGGATCCTCGCGACGGTCCTCGTCCAGTCGTC
GTCCGTATCGACCGCGACGATCGTCGGACTCGTCGGTGGTGGCGCCCTGTCGGTCGGAGCGGCCGTCCCGATGATCATGG
GCGCCAATATCGGGACGACGATCACGAGCACGCTCGCGGCGCTCGGTCACGTCCGGCAGGGTCAGGAGTTCCGACGGGCT
CTCGCCGGCGCCACGATGCACGACTTCTTCAACGTGATCACACTCGCGGTCGCCCTCCCGCTCGAGCTCGCGACGGGGTT
CCTCTCGAGGAGCGCCGTCTTCCTGACCGAGGTGCTCCAGGGCGCACCGGGGATCGCTCCGGGCGAAGCGGGAGACTCGT
TCATCAAGATCGCCGTCTCGGCCCCCGTCACCGTGATGAGCGGCATCCTGGACGGCTCAGGCCTGGGACCGATCGTGCAG
GGGGCGATGCTCCTCCTGTTCGGACTCGCCCTCATCTTCGTCGCTCTCGCGTTCATCACCCGCAACATGCGCCTCGTCAT
GGCCGGCCGATTCGAGCAGTCGTTCAATGCGCTCGTCGATCGGGGTGCCGGCATGGGTGCGATGGCGCTCGGCGCGATCA
TGACGGTGATGGTCCAGAGCTCGTCGATCACCACCTCCATCCTCGTCCCGATGGTCGCGGCCGGAGTCCTGACGCTGAAG
AGCGCGTTCCCGGTCACCCTCGGCGCGAATCTCGGCACGACGATCACCGCTCTGCTCGCATCGCTCGCGACGGACCGGCC
GGAGGCGCTGACCGTCGCCCTCGTGCACACGCTCTTCAACATCTTCGGCATCGTGGTCGTCTATCCGGTACCGGCCATCC
GCAACGTGCCGATGCGCCTGGCGATCGGCCTTGCCGAGGTGGCTCAGCGCAGGAAGCGCTGGGTCGTCGTCTACGTCGCC
GGCGTCTTCATCGTCCTTCCCCTGGTCGGGGTCGTCGTGCTGCGATGATCCAAGAAGAGAGGTGAGCCCCATGGTGTTCG
AGTTCTTCAGAGGCAAGGGCGAGAGTCAGGTCGAGACGATCGAGGCGCAGATCGGCGAGATGCTGGCCACGACACGGGAG
ACGTTCGGGATGGCGCTCGACGCCCTCACCCGACGGGCGGTGTGTAC
>ASV_18169
GTACACACCGCCCGTCGCTACTACCGATTGAATGGCTTAGTGAGTCCTCCGGATTGGAAGCTATGCACCGGCAACGGGAC
ACTGCATCCGAGAAGTTGGGCAAACTTGGTCATTTAGAGGAAGTAAAAGTCGTAACAAGGTAACCGTAGGTGAACCTGCG
GTTGGATCATTAAAAACACTTCCGGGATGCAAATTCAAATAGCAAACCGTTTCGTATTTTTTATATGAAAGAAGCCCTCG
CAAGGGGGTATTCAACATACATCTTGTGAACTGTAACCGTCTCTGGTGGGTGGGCAGCACTCTCTGAGTGTTGCTTGTCA
GCACGAGTGTCATTGATACTTGTAGCCGTGGACAACCCACCAACCCTCGGCATTGCCGATTATTTTTTTTACACCTTTAT
AGTATTTTTATGACTGACATTTACCTGTATTTAATACAAAAACAACTTTTGGCAACGGATCTCTTGGCTCTCGCAACGAT
GAAGAACGCAGCGAAATGCGATAAGTAGTGTGAATTGCAGAATTCAGTGAATCATCGAATCTTTGAACGCACATTGCACT
TCCTGGTATTCCGGGGAGTATGCTCGTTTCAGAATCATTTATAACCTCACAACCTTTCTTTGTTTATTCAAAGATCGCAA
GTGGATTTGTGCGCCCTTTGCCAATGAACCGGGTAATCGCATTAAAATGATTGTGTGCTGTAAGCGTGTTGAAACCACTC
TTAACTAACAATGCTACAAAGTTTGGAAACATTGCTGGTGAAATAGTGAGCGAGACTGCTTATGTGCCACCCCAAAGCAA
CACAGGCTCAGAGAGCATTCGCAATCTGAGACTGAAAACTTGGTCTGAAATCGAGCAAGAAAACCCGCTGAACTTAAGCA
TATAACTAAGCGCAGGCG
>ASV_18170
GTACACACCGCCCGTCGCTCCTACCGATGAATGTTCAGGTGAACCTATTGGACCGTTCGCGGGAAAATAAGTAAACCTTA
ACACCTAGAGGAAGGAGAAGTCGTAACAAGGTTTCCGTAGGTGAACCTGCGGAAGGATCATTAACAAAGTTAATACACTA
ATAACTAACTGAACTTGATAGTGTTTCATTACACTATTCTTTGAACTAATCAACAAAAAACTATAAATCAATTTATGGTT
GATAAAACTTAAATTTTCAACGATGGATGTCTTGGCTCCCATATCGATGAAGAACGCAGCAAGAATGCGATATGCAATGT
GAATTGCAGAACCACGAATCATCGGATCTTTGAACGCGACTGGCGCTGATTTATCAGCATACTTGTTTCAGTGTGCGCAA
ACAAATAAACCATATAAATGTAAGAGAAGTTCTCTTATGAAATATATGCTCCTTGCAGCATTCACATTTATTTGTGAGTT
GTAAGTTGTAAACTGCCTTATTTGCACCTGAAATCAAGTAAGAAGACCCGCTGGACTTAAGCATATTACTAAGCGCAGGC
G
>ASV_18171
GTACACACCGCCCGTCGCTACTACCGATTGAATGGCTTAGTGAGGTCTTCGGATCGGCTTCGGCAGGCCGGAAACGGCTC
GCTGTTGCTGAAAAGTTGATCAAACTTGGTCATTTAGAGGAAGTAAAAGTCGTAACAAGGTTTCCGTAGGTGAACCTGCG
GAAGGATCATTACCGAGTCGTCGACACGAGTTGTTGCTGGCCCCCTCAAACGGGGGGCATGTGCACGCTCTGTTAACACA
TCCACTCACACCTGTGCACACTCCGTAGTTCTATGGTCTGGGGGACATGCCGTCTTCCTCCTGTAGTTCTGCGTCTTTAC
ACATACACTGTAGAAAAGTCTTATGGAATGTTTACCGCGTCTAACGCAATACAATACAACTTTCAGCAACGGATCTCTTG
GCTCTCGCATCGATGAAGAACGCAGCGAAATGCGATAAGTAATGTGAATTGCAGAATTCAGTGAATCATCGAATCTTTGA
ACGCACCTTGCGCCCCTTGGCTATTCCGAGGGGCATGCCTGTTTGAGTATCATGAACACCTCAACTCTTGTGGTTCGCCA
TGAAGAGCTTGGACTTGGGGGCTTGCTGGCGCACAGCCGGCTCCTCTCAAATGAATTAGCCTGCCAGTGTTTGGTGGCGT
CACGGGTGTGATAACTATTTACGCTTGTGGTTGCCTGCCAGGTAACCTTCGGTGACGGAGGTTCGCTGGAGCTTATAAAC
GTCTTTCCTTGGTGAAGACAGCTTTTTGAACGTTCGATCTCAAATCAGGTAGGACTACCCGCTGAACTTAAGCATATAAC
TAAGCGCAGGCG
>ASV_18172
GTACACACCGCCCGTCGCTACTACCGATTGAATGGCTTAGTGAGGTCTTCGGATTAGCTTCGGAGGGCCGGCAACGGCCC
ACTGTTGTTGAGAAGTTGATCAAACTTGGTCATTTAGAGGAAGTAAAAGTCGTAACAAGGTTTCCGTAGGTGAACCTGCG
GAAGGATCATTACTGAGTTGTCGACACGAGTTGTTGCTGGTCCTCAAACTGGGGGCATGTGCACGCTCTGTTCACACATC
CACTCACACCTGTGCACCCTCCGTAGTTCTATGGTCTGGGGGACGCACCGTCCTCCTCCTGTAGTTCTATGTCTTTACAC
ATACACCGTAGTGAAGTCTTATGGAATGTGCATCGCGTTTAACGCAATACAATACAACTTTCAGCAACGGATCTCTTGGC
TCTCGCATCGATGAAGAACGCAGCGAAATGCGATAAGTAATGTGAATTGCAGAATTCAGTGAATCATCGAATCTTTGAAC
GCACCTTGCGCCCCTTGGCTATTCCGAGGGGCATGCCTGTTTGAGTATCATGAACACCTCAACTCTCATGGTTCGCCATG
ATGAGCTTGGACTTTGGGGGCTTTGCTGGCCTATGGTCAGCTCCTCTCAAACAAATCAGCCTGCCAGTGTTTGGTGGCAT
CACAGGTGTGATAACTATCTACGCTTGTGGTTGCCCACCAGGTAACCTTCAGCAATGGAGGTTTGCTGGAGCTCATAAAT
GTCTTTCCTCAGCGAAGACAGCTTTTTGAACGTTCGATCTCAAATCAGGTAGGACTACCCGCTGAACTTAAGCATATCAC
TAAGCGCAGGCG
>ASV_18173
GTACACACCGCCCGTCGCTGTGAGCAGCAGCTCGAAGAACTCGCGCTCATCGGCGGAGGCAAATCCGTACAACGTGAGCG
AGTCTTCGCGTACGACGAGTGAAGTCGCCAAGGTGGCTCGCTGTCCGAGTCGCAGACCTGCCACCGTGTTGGGACTGCAG
ACCGCCTGAACGCCGAGGCCACCGACTTCGATCACGGCCGACGTGGGACCGACCTGGGCGACCACACCGGTGAGTTGGGC
GATCATTCCTGCCTCCGGCGGCGTGGCTGGGCGGACTTCCCGAAGGTACTGCGCTGCCGCTCAGCATGATTGCCCGCAGC
CTCCACTGCCGCATTGAGCCGCGCTGTCGTGCTGCCGCGCCACACGTGACAAATAGCAAGTGCCAGGGCATCCGCAGCGT
CCGCCGGCTGGGGCACCTCCTCGAGCTTCAGAATCTTGGTCACCATCGCCGCGACCTGCTCCTTCGAAGCGCGGCCCGAG
CCGGTGATAGCGGCCTTGACCTCGCTGGGAGTGTGCATGCTGACTGGTATCCCGTGCCGCGCGGAAGCCAGCATCGCAAC
ACCTGCGGCCTGCGCTGTCCCCATCACTGTCTGCACATTGTGCTGGGCGAAAACCCGCTCGATAGCTACCGCCGTGGGCC
GGTAGCGTGTGATCCAGCTGTCGACCGCCTCGTCAATGGCCAGGAGACGACGGGCGGTGTGTAC
>ASV_18174
GTACACACCGCCCGTCGCTACTACCGATTGAATGGCTCAGTGAGGCCTTCGGACTGGCTTAGGGAGGTTGGCAACGACCA
CCCCGAGCCGGAAAGTTCGTCAAACTCGGTCATTTAGAGGAAGTAAAAGTCGTAACAAGGTTTCCGTAGGTGAACCTGCG
GAAGGATCATTAATGGTGCTTGCAGAAATGCTTGCACGGCGGCGGCCTTAAAACGCGCCAAATGGCACCCTTTGTTTACG
AGTACCGTTCGTTTCCTCGGTGGGCTTGCCTGCCATGAGGACCAACAAAAACCTTTTGTAGTAGCAGTATCTTCAGTAAA
AACAAATATTAAAACTTTCAACAACGGATCTCTTGGTTCTGGCATCGATGAAGAACGCAGCGAAATGCGATAAGTAGTGT
GAATTGCAGAATTCAGTGAATCATCGAATCTTTGAACGCACATTGCGCCCTTCGGTATTCCGTTGGGCATGCCTGTTCGA
GCGTCATTTAATCATTCAAGCTCTGCTTGGTGTTGGGTGTTTGTTCCGCCTCAGCGCGTGGACTCGCCTTAAATTCATTG
GCAGCCGGTATGTTGGCTTCGTGCGCAGCACATTGCGTCGCGATTCTGGCAGGCCTCCTCCCATTAAGCTTCTTTTAAGT
TTGACCTCGGATCAGGTAGGGATACCCGCTGAACTTAAGCATATAAGTAAGGGGAGGCG
>ASV_18175
GTACACACCGCCCGTCGCTACTACCGATTGAATGGCTCAGTGAGGCGTTGGGACTGGCCCAGAGAGGTGGGCAACTACCA
CTCAGGGCCGGAAACTTCTCCAAACTCGGTCATTTAGAGGAAGTAAAAGTCGTAACAAGGTCTCCGTTGGTGAACCAGCG
GAGGGATCATTATCGAGTTTACAACTCCCAAACCATTGTGAATTTTACCTTTTCGTTGCTTCGGCAGGATTGCCCCGGGC
GCTTCGGTGCCCCGGATTCAGGCGCCTGCCGGGGGACCTAAACTCTTGTATTATAGTGAATTTCTGAGTGGATTACACAA
ATAATCAAAACTTTCAACAACGGATCTCTTGGTTCTGGCATCGATGAAGAACGCAGCGAAATGCGAAAAGTAATGTGAAT
TGCAGAATTCAGTGAATCATCGAATCTTTGAACGCACATTGCGCCCGCCAGTATTCTGGCGGGCATGCCTGTCTGAGCGT
CATTTCAACCCTCATGCCCCAGCGGTGTGGTGTTGGGGATCGGCCTGAGCTAACGCCCGGGCCGTCCCCTAAATCTAGTG
GCGGACTCGCTGTAGCCTCCTCTGCGTAGTAGTGATATTTCGCACCGGAGAGCGGCGAGCCCCTGCCGTAAAACCCCAAC
TTCTAAGGTTGACCTCAGATCAGGTAGGAATACCCGCTGAACTTAAGCATATCACTAAGCGCAGGCG
>ASV_18176
GTACACACCGCCCGTCGCTCCTACCGATTTCGAGTGTTCCGGTGAATCCTTTGGACCGCTTGAGGCCTCGTGCCCTGAGT
GGAAAATCGAGTAAACCATAACACTTAGAGGAAGGAGAAGTCGTAACAAGGTTTCCGTAGGTGAACCTGCGGAAGGATCA
TTAACACTAATGAATATTACCTAAACTTAGCCTTAAGTTGTTGTCTCAGCGTAGCTAGCGAAAGCAGGCTTGCAGTCTCA
ACATCTTCAAAACTAATCCAAAGGAGCATAACTAAGCTCTTAACAAAAACCAAATTCTCAACGATGGATATCTTGGTTCC
CATAACGATGAAGAACGCAGCGAAGTGCGATAAGCAATGCGAATTGCAGAACCGTGAGTCATCAGATTTTTGAACGCAAC
TGGCGCCAGCTGGCTCTCCAGCTGGCATGCTTGTTTCAGTGTCTCGTTTTCTCCTCACCCAAATCATAATGCTGGAGATA
TCCTTCTCTTGCTAAGTATGAAAGCACTCTACATTCTGCAGGCAGTCTTGATTCGTCAAGGGTTGCACTCAATGCAGCAG
TCACAATCTCATTGTGAACTCATTGAGAGTAGAAGTAGCGCAGCTTGTCTGCAAGTGCTTAGTCACTTAAACTTTACTTG
TATCTGAAATCAAGCAGGATAACCCGCTGAACTTAAGCATATTACTAAGGGCAGGCG
>ASV_18177
GTACACACCGCCCGTCGCTACTACCGATTGAATGGCTTAGTGAGATCTCCGGATTGGCGTTTGGGAGCCGGCAACGGCAC
CCTTTTGCTGAGAAGCTGATCAAACTTGGTCATTTAGAGGAAGTAAAAGTCGTAACAAGGTTTCCGTAGGTGAACCTGCG
GAAGGATCATTAGTGAATTGAGCTGGCTTCGGCCGCTCTGATCTATACACACCTGTGAACTGTTGGCCTTCGGGTCTTTA
AATACAACTGTGACGAACGTAAATTATTATAACAAATAAAACTTTTAACAACGGATCTCTTGGCTCTCGCATCGATGAAG
AACGCAGCGAAATGCGATAAGTAATGTGAATTGCAGAATTCAGTGAATCATCGAATCTTTGAACGCACCTTGCGCCCGTT
GGTATTCCGACGGGCATGCCTGTTTGAGTGTCGTGAACAACCTCAACCTTGATTGGTTTTACCATCAAGGCTTGGACTTG
GGTGTTGCTGCTGCAAAGTGGCTCGCCTTAAAATCATTAGCTGGACTTGTCTATGACTTGGTTCGACTCGATGTAATAAG
TATTCATCGGGGACAGGGTAAAACCTGGCCAAGGCTTGATGCCGTCTGCTTCTAATCATGTTCTCACTATGAGACGCTAC
TTTACTGTGTGGCCTCAAATCAGGTAGGATTACCCGCTGAACTTAAGCATATAACTAAGCGCAGGCG
>ASV_18178
GTACACACCGCCCGTCGCTACTACCGATTGAATGGCTAAGTGAGGCTTTCGGACTGGCTCAGGGAGGTCGGCAACGACCA
CCCAGAGCTGGAAAGTTGTCCAAACTTGGTCATTTAGAGGAAGTAAAAGTCGTAACAAGGTTTCCGTAGGTGAACCTGCG
GAAGGATCATTAAAGAGACGTTGCCCTTCGGGGTATACCTCCCACCCTTTGTTTATTATACCTTTGTTGCTTTGGCGGGC
CCGTCCTCGGACCACCGGCTTCGGCTGGTCAGTGCCCGCCAGAGGACCTAAAACTCTGTTTGTTCATATTGTCTGAGTAC
TATATAATAGTTAAAACTTTCAACAACGGATCTCTTGGTTCTGGCATCGATGAAGAACGCAGCGAAATGCGATAAGTAAT
GTGAATTGCAGAATTCAGTGAATCATCGAATCTTTGAACGCACATTGCGCCCCCTGGTATTCCGGGGGGCATGCCTGTTC
GAGCGTCATTACAACCCTCAAGCTCTGCTTGGTATTGGGCTCTGCCGGTCCCGGCAGGCCTTAAAATCAGTGGCGGTGCC
ATTCGGCTTCAAGCGTAGTAATTCTTCTCGCTTTGGAGACCCGGGTGCGTGCTTGCCAGCAACCCCCAATTTTTTCAGGT
TGACCTCGGATCAGGTAGGGATACCCGCTGAACTTAAGCATATCACTAAGCGCAGGCG
>ASV_18179
GTACACACCGCCCGTCGACGTAGACCGGAGCCTTCGGTTCTTCGAACGTCCCGGGCAGGGAAATGCCGATATTGGCGTGC
TTGGACTCGCCGGGCCCGTTCACAACGCAGCCCATCACTGCCAGCTTCATCTGTTCCACGCCCAGGTAGCGGCCCTTCCA
GTTCGGCATCTGTTCGCGGAGATACAACTGAATCTGTTCCGCCATCTCCTGGAAGAATGTGCTCGTGGTGCGTCCGCAGC
CCGGGCAGGCAGTGACCTGGGGAGTGAAACTACGGATTCCCATCGATTGCAGAATCTGCTGGGCCACGCGGACTTCCTCG
GTCCGATCACCGCCCGGAGCGGGCGTAAGCGAAACCCGGATGGTGTCGCCAATCCCTTCCTGCAGAAGCACACCCATCGC
GGCGCTGGAGGCGACAACCCCCTTCGCGCCCATCCCGGCCTCGGTGAGTCCCAAATGCAGCGGGTAGTCGCAGCGCGCTC
CCAGCGCCCGGTAGACGTCAATCAGGTCCTGCACTCCGCTGACCTTTGCGCTCAGAATGATCTGATCCGGCCGCAGTCCA
TATTTTTCGGCCAGCTCGGCAGAGTTGAGCGCGCTCGCGACCATCGCTTCCATGGTCACTTCCCGCGCGTCCTTCGGTTC
CGGCAGCTGCGAATTTTCATCCATCATGCGGGTCAGAAGAACCTGGTCGAGCGATCCCCAGTTCACCCCAATCCGCACCG
GTTTCTGGTGTTTCACCGCGACTTCGATCATCGTGCGGAAATTCGAGTCCCCGCCTTTGCCGATGCTGGCATTCCCGGGG
TTAATTCGATACTTGGCGAGATCCCGGGCGCACTCGGGATACTTGGTCAGCAGAACGTGGCCGTTGTAGTGAAAGTCGCC
GATGATCGGAACTCGAATACCAGTCTTGTCCAGTTCTTCGACAATCCGCGGCACCGCAGCCGCAGCGTCATCATTATTCA
CGGTGACCCGCACCAGTTCCGATCCCGCTCTGGCCAGCGCGGCAACCTGCCCTACCGTGGAGGGGACATCGGCAGTGTCG
GTGTTGGTCATGGATTGCACAACAATTGGTGCATCCGACCCAACCCGCACACCTCCCACACGAGCCGTCACGGTCTTTCT
GCGATGAATCGTAGCCATACCTTGAATTTTTAGTTTATCACGCTGAAACGGCGCGCCTTACTCGGTGCTCCGGGTGCCGG
GACCAAGCCTCGCGGATGGACAGGATTTCGCCGCGCGGATTTCCAAATCGCCTGCTGCACTCCCGATTCGGGAGTCCTGT
CAGGAACGAACCGCTCCCCCATTAGACTATATCCCTAACCGCTGCTGCCATGACCGCCGACTGTTCCTACTCCAGTCGGC
CCGAACCCTGGGTTGCGCTTCTCTCAACCTTCATCCCCTTGTCCTGAAGGAGGGCACTTTCAATGAATCACCGGATCAAA
GCTCCTCGAACCGCAATACCAACAGGCAATATCCATCAAGACCCGCCGGTGGCGCCGGCGTGGCCCAGCTATCGGGGCAC
GTCGCAGTTGGTGGGAACCAGTCCCAGCGGTCGTGTAACCGTCTACGTGGATCCTTCTCTGGGGGCTCCGGGTCTTGAAA
ACGCACAAGACCTGCTCAACGATGCCGACCGCGTGGTTGCTGCCAATGATGGGATTTTCGGGACGACGGGCGGTGTGTAC
>ASV_18180
GTACACACCGCCCGTCGCTCCTACCGATTTCGAGTGATTCGGTGAACCTTTTGGACAGCGTTAATTTCGGTTGATGCTGA
AAATCAAGTAAACCATATCACTTAGAGGAAGGAGAAGTCGTAACAAGGTTTCCGTAGGTGAACCTGCGGAAGGATCATTA
ACATTAATCCAATCATCTAAACCTAGCCTTATGTGCTGTAACTGTTGCAGCTAGTTTAACGACAGGCTAATGCAGCTACA
GTATCAATCACAACTAAATTAAAGGAGTCTAACTAAGCTCTAAAACCAAAACCAAATTCTCAACGATGGATATCTTGGTT
CCCATAACGATGAAGAACGCAGCGAAGTGCGATAAGCAGTGCGAATTGCAGAACCGTGAGTCATCAGATCTTTGAACGCA
AATGGCGCTAGTTGGTTACCCAGCTAGCATGCTTGTTTCAGTGTCTTGTTTTCTTCTCACCCATATCTTAATGTGAGAGA
TATCCTTCTCTTGCTAAGTATGAAAGTACACTGTACTTTGCAGGCAATCTTGACTCTGTCAATGGTTGCACTCAATGCAG
CGGTCACATTTCATATGTGAACTCATTGAGAGTGAAGTCAGCTTGCAGTTTAACCACTGCTCCTAGTGCTTAGACCTAAA
CAAAACTCTACTTGTATCTGAAATCAAGCAGGACCACCCGCTGAACTTAAGCATATCACTAAGGGCAGGCG
>ASV_18181
GTACACACCGCCCGTCGCTACTACCGATTGAATGGCTCAGTGAGGCGTCCGGACTGGCCCAGAGAGGTGGGCAACTACCA
CTCAGGGCCGGAAAGCTCTCCAAACTCGGTCATTTAGAGGAAGTAAAAGTCGTAACAAGGTCTCCGTTGGTGAACCAGCG
GAGGGATCATTACTGAGTGTAAAAACTCCCAAACCCATTGTGAACATACCTCTGTTGCTTCGGCGGATGCGCCCCGGGCG
CGCCCTCACAGGCGTGCCCCGGACCAAGGCGCCCGCCGGGGGACCGAAACTCTTGTTTTCTTAGAGAATCTCTGAGTATG
ATTATAAATCAAATCAAAACTTTCAACAACGGATCTCTTGGCTCTAGCATCGATGAAGAACGCAGCGAAATGCGATAAGT
AATGCGAATTGCAGAATTCAGTGAATCATCGAATCTTTGAACGCACATTGCGCCCGCCAGTACTCTGGCGGGCATGCCTG
TCTGAGCGTCATTTCAACCCTCGCCCCCGGCTTCTGTCGGAGGCGGTGTTGGGGATCGGCCTCCCGTCTTCCGGGTGGCC
GGCCCCGAAATTGAGTGGCGACCACGCCGTAGCCTCCTCTGCGTAGTAGTTAAACACTCGCGGGCGGAGAGCGGTGCGGC
CTGCCGTAAAACCCCCAACTCTTCTAAGGTTGACCTCAGATCAGGTAGGAATACCCGCTGAACTTAAGCATATAAATAAG
CGCAGGCG
>ASV_18182
GTACACACCGCCCGTCGCTACTACCGATTGAATGGCTCAGTGAGGCCTTGGGATTGGCCAGGGGAGGTGGGCGACCACCA
CCCCAGGCCGAAAACTTGGTCAAACTTGGTCATTTAGAGGAAGTAAAAGTCGTAACAAGGTTTCCGTAGGTGAACCTGCG
GAAGGATCATTATCGAGTTAGGGTCTCTCTAGGGCCCGACCTCCCAATCCTGTGTCTACCCTACCTCACCGTTGCTTCGG
CGGGCCGGGCTTGACCACAACTGGTCTTGACCGCCGGGCCCACGCGGCCTGGAGAGCTGTCCGCCGACGGCCATCACGCA
AACTCTGTATTGAAATTGTGTCGTCTGAGATGAAAACATTTAATCAAAACAAAACTTTCAACAACGGATCTCTTGGTTCG
GGCATCGATGAAGAACGCAGCGAAATGCGATAAGTAATGCGAATTGCAGAATTTCCGTGAGTCATCGAATCTTTGAACGC
ACATTGCGCCCATTGGTATTCCGATGGGCATGCCTGTTCGAGCGTCATTATCCTCCCTCAAACCTCGCGTTTGGTGTTGG
GCCGACGTTGTGGAGCTGTCCACAACGGGCCTCAAAGACAATGACGGCGTCCGTGGGACCCTCTTCGCAACGAGCTTCTC
GGAGCACGCGTGGAGTTTCAAGGACCCTCCGGGCCGGTCTTCCTCTCATACGCCTTCAAGGTTGACCTCGGATCAGGTAG
GAATACCCGCTGAACTTAAGCATATCACTAAGCGCAGGCG
>ASV_18183
GTACACACCGCCCGTCGCTACTACCGATTGAATGGCTTAGTGAGGTCTTCAGATTGGCTTCGGAGGGCCGGCAACGGCCC
ACTGTTGCTGAGAAGTTGATCAAACTTGGTCATTTAGAGGAAGTAAAAGTCGTAACAAGGTTTCCGTAGGTGAACCTGCG
GAAGGATCATTACCGAATTGTCAACAAGAGTTGTTGCTGGTCCTCAAACAGGGGGGCATGTGCACGCTCTGTTCACACAT
CCACTCACACCCTGTGCACCCTCTGTAGTTCTATGGTCGGGAGGCCTGTCCTCCTGCTGTGGTTCTGCTTCTTTACACAC
ACACTGTAACAAAGTCTCATGGAATGCATGCCGCGTTTAACGCAATACAATACAACTTTCAGCAACGGATCTCTTGGCTC
TCGCATCGATGAAGAACGCAGCGAAATGCGATAAGTAATGTGAATTGCAGAATTCAGTGAATCATCGAATCTTTGAACGC
ACCTTGCGCCCTTTGGCCATTCCGAAGGGCATGCCTGTTTGAGTATCATGAACACCTCAACTCTTCATGGTTTTCCATGA
TGAGCTTGGACTTTGGGGGGTTTTGCTGGCCTGTGGTCAGCTCCTCTAAAATGAATCAGCTTGCCAGTGTTTGGTGGGCA
TCACAGGTGTGATAACTATCTACGCTTGTGGTTTTCCACCAGGTAACCTTCAGCAGTGGAGGTTCACTGGAGCTCACAGA
TGTCTCTCCTCAGTGAGGACAACCCTTTGAATGTTTGATCTCAAATCAGGTAGGACTACCCGCTGAACTTAAGCATATAA
CTAAGCGCAGGCG
>ASV_18184
GTACACACCGCCCGTCGCTACTACCGATTGAATGGCTTAGTGAGGTCTCCGGATTGGCGTTGGGGAGCCGGCAACGGCAC
TTCTTTGCTGAGAAGCTGATCAAACTTGGTCATTTAGAGGAAGTAAAAGTCGTAACAAGGTTTCCGTAGGTGAACCTGCG
GAAGGATCATTATTGAATGAATGTAGAGTTGGTTGTTGCTGGTTCCTCTGGGACATGTGCACACCTTCTCTTTCATCCAC
ACACACCTGTGCACCTGTGAGACGGAGGCTGATTTCCTCGCAAGAGGTGAGGCTTCCGTCTGTCAAATACACAAACTCAT
ATATATAATTTGAATGTAATTGATGTAACACATCTTTAAACTAAGTTTCAGCAACGGATCTCTTGGCTCTCGCATCGATG
AAGAACGCAGCGAAATGCGATAAGTAATGTGAATTGCAGAATTCAGTGAATCATCGAATCTTTGAACGCACCTTGCGCTC
CTTGGTATTCCTTGGAGCATGCCTGTTTGAGTATCATGAAATTATCAAAACAAAATCTTTTTGTTAATTCAATTGATTTT
GGTTTGGACTTGGAGGTCTGCAGATTCACGTCTGCTCCTCTCAAAATCATTAGCTGGATCTCAGTGAGCTCGGTTCCACT
CGGCGTGATAAGTATCACTCGCTGAGGACACTCGTAAAAAAGGTGGCCGGGATTGCAGATGAACCGCTTCTAACAGTCCG
TTCACTCGGACAACAAATACTTTATGATCTGATCTCAAATCAGGTAGGACTACCCGCTGAACTTAAGCATATTACTAAGG
GCAGGCG
>ASV_18185
GTACACACCGCCCGTCGCTCCTACCGATTTCGAGTGATCCGGTGAACCTTTTGGACTGCGCGGTCTTCGTGTCTGTGCGG
AAAATCAAGTAAACCACATCACTTAGAGGAAGGAGAAGTCGTAACAAGGTTTCCGTAGGTGAACCTGCGGAAGGATCATT
AACACTAATCCAATCAACTCAACTTAGCCTTCAGTTGCAGTAGCAGCATGTGCTAGCGAAAGCGGGCCTTGCCGCCACTG
CAGCAACTAACAAACTAATCAAACAAAGGAGCCTAACTAAGCTCAAAAACAAAAACCAAATTCTCAACGATGGATATCTT
GGTTCCCATAACGATGAAGAACGCAGCGAAGTGCGATAAGCAATGCGAATTGCAGAACCGTGAGTCATCAGATTTTTGAA
CGCAACTGGCGCCGACTGGCTATCCGGTCGGCATGCTTGTTTCAGTGTCTTATTTTCTCCTCACCCAAATCATAATGCGA
GAGATACCCTTCTCTTGCTAAGCTCGAAAGCACTCTGTACTTTGCAAGCGTTCTAGGCCTAGCTTAGGGACGCACTCAAT
GCAGCCGTCACATTTTCAATGTGAACTCATTGAGAGTAGAGGCAGCTCAGCGAAAGCTGTTAGTGCTTAGCCACTCAAAC
TTTATCTGTATCTGAAATCAAGCAGGACCACCCGCTGAACTTAAGCATATTAATAAGCGCAGGCG
>ASV_18186
GTACACACCGCCCGTCGCTACTACCGATTGAATGGCTTAGTGAGGTCTCCGGATTGGCTTTGGAGAGCCGGCAACGGCAC
TCTATTGCTGAGAAGCTGATCAAACTTGGTCATTTAGAGGAAGTAAAAGTCGTAACAAGGTTTCCGTAGGTGAACCTGCG
GAAGGATCATTATCGAAACACATCGGTGAGGGCTGTCGCTGGCCGTTTCATAGGCATGTGCACGTCCAAGCCTGTTTCAT
CCACACACACCTGTGAACCTGAAGTGGATCCCCTTGGAAAAGGGTGATCCATGTATTTCATCTGCTACGCATGTTTTATG
AATGTATTTGGGAAGTCCTCTTTCGAGGCATAATGCACATAACTTTCAACAACGGATCTCTTGGCTCTCGCATCGATGAA
GAACGCAGCGAAATGCGATAAGTAATGTGAATTGCAGATTTTCAGTGAATCATCGAATCTTTGAACGCACCTTGCGCTCC
TTGGTATTCCGAGGAGCATGCCTGTTTGAGTGTCATTAAATCATCAACCTTCAGCTGATTTTTGATCAGTGGGAAGGCTT
GGATTTTGGAGTGTGCTAGTCTGATCAAGATTGGCTCCTCTCAAATGCATCAGCAGAAGTTTGTGGTCCTGTTTGCCTCA
TTTTTTTGGTGTTCGGTGTGATAACCTTCTCGCCGTCACCGTGCAAAGGGGTTGGGCCTCATTTTCTGCTTACAATGGTC
CTCAGGGACAACATCATCTCTTTTGACCTCAAATCAGGTAGGACTACCCGCTGAACTTAAGCATATAAATAAGCGCAGGC
G
>ASV_18187
GTACACACCGCCCGTCGCTTCAACCGATTGGATGATCCGGCAAATTACATGGACTCGCGCTTCTGCTGGCTTCGGTCGCA
CTGTGCGGGAAAATGTCGTGAGCCTTATCATCTAGAGGATGAAGAAGTCGTAACACGGTATCCGTAGGTGAACCTGCGGA
TGGATCATTCTTGTTTCAACAACCAACCTCAGCTATCTGAACGAAAGTTACCTCAACATACACAACATTAATTCGATTCA
AAAACTCTTAACGATGGATGACTCGACTCTCGTAACGAGGAAGGACGCAGCAAACCGCGATAAGCAGTGTGACTTGCGTA
TACTCGTGAACCACCAGATTTCTGAACGCATTTGTACTCATAGTTCGTCTATGAGTATACTTGGTTCGGTATCATTTCGA
CTTCCATTATTTACTGATTCTTCAGCAAATCTTGGGCCTAGAGCTTTCTGCTTGTCAGTCAGCTGTCCTTATGAGGTTCT
CAATACTTTATCACACACAGTATTTATACTTGTGAGTAATGCTTTGAGATACTTATATCTAAGTTTATGATCCGAACTCA
AGTAAGGTTACCCGCTGAATTTAAGCATATAACTAAGCGGAGGCG
>ASV_18188
GTACACACCGCCCGTCGCTACTACCGATTGAATGGCTTAGTGAGGTCTCCGGATTGGCTTTGGGGAGCCGGCGACGGCAC
CTTATTGCTGAGAAGCTGATCAAACTTGGTCATTTAGAGGAAGTAAAAGTCGTAACAAGGTTTCCGTAGGTGAACCTGCG
GAAGGATCATTATTGAATAAACTTGGTTAGGTTGTTGCTGGTCCTTAGGGGCATGTGCACGCCGACTCCATTTTTAACCA
CCTGTGCACCTTGCGTAGATCTGATAATCTCGAGGAAACTCGGTTTGAGAATTGCTGTGCAAACAGCTATTCTTGTAATC
AGGTCTATGTTTCTATATACCCCACAAGAATGTATTTTGAATGTCATAAATGGCCTTTGTGCCTTTAAAAATAAATACAA
CTTTCAACAACGGATCTCTTGGCTCTCGCATCGATGAAGAACGCAGCGAAATGCGATAAGTAATGTGAATTGCAGAATTC
AGTGAATCATCGAATCTTTGAACGCACCTTGCGCTCCTTGGTATTCCGAGGAGCATGCCTGTTTGAGTGTCATGAAATTC
TCAACCTCTCTAGTTTTTTCGACCAGTTAGGCTTGGATTTGGAAGTTGCTGGCTTGGTTCAGCTCTTCTTAAATATATTA
GCAAAGATCTTTGCTGCTCATCATTGGTATGATAATTATCTATATCATTGATAAACAGTGTCCTTCACGGGAGAGCTCTT
GCTTCTAATCGTCTTTCAAAGACAATTTGACAACTTTTGACCTCAAATCAGGTAGGACTACCCGCTGAACTTAAGCATAT
CACTAAGCGGCAGGCG
>ASV_18189
GTACACACCGCCCGTCGCTCCTACCGATTGGGTGTGCTGGTGAAATGTTCGGATCTTGGGAGGTCTTGTTCTCAAGTCCT
TCCAGAGAAGTTCATTAAACCCTCCCACCTAGAGGAAGGAGAAGTCGTAACAAGGTTTCCGTAGGTGAACCTGCGGAAGG
ATCATTGAATCTCATCGTTTACACACCCGAACCAAACCCAGCCCTCACGGGCAAAACGCTGAGCTCCAGTCTTGGCTGGC
TGCTTGGGCCTCATTCGTGAGGTTCGAGCTCCAACTCTGATTGGACTTGGCCCAACCATACACACAAAACACCAAACTAA
ATTCAGGAGCAGTCGGCTGTGCCGCTGCATTAACCTCCTGTCGAAAGACAACTCTCAACAACGGATATCTTGGCACGCGC
ACCGATGAAGAACGCAGCGAAATGCGATACGTAGTGTGAATTGCAGAATTCCGTGAACCATCGAATCTTTGAACGCATAT
TGCGCTCGAGGCCTCGGCCAAGAGCATGTCCGCCTCAGCGTCGGTTTGAACCCTCACAACCCCTTACAGGGTGGTGGAAC
TGACAGTCTCAGGTCCTTGGATCTGGGTCTGTTGAAGCACAGAGGCTTGAGCTTGAACCCACAAAGGGCAACGGCTGGGT
AGGCAGCTTGCTGCAACTAGCCGGGGCCTGGATTCTTGCTGGGAGCCAATCGGAGTTTGGCCTTGTGTCAAACCCAACCT
TCATATTCGACCTGAGCTCGGGCAAGACTACCCGCTGAACTTAAGCATATTACTAAGCGCAGGCG
>ASV_18190
GTACACACCGCCCGTCGCTCCTACCGATACCGGGTGATAAGGTGAACCTTTTGGACCGCTTGTCGGAAAAATAAGTAAAC
CCTCTCACCTAGAGGAAGGAGAAGTCGTAACAAGGTTTCCGTAGGTGAACCTGCGGAAGGATCATTAACAAAAACTTGAA
CTTAATAACAAACTGACATACTTTGTGTAGGAAACTGCACAAATTTAAACTTATATTGAGAATCAATATAACTAAGCGAT
GGTTGATACAAACTAAATTTTCAACGATGGATGTCTAGGCTCCCATAACGATGAAGAACGCAGCTAGAATGCGATATGCA
ATGTGAATTGCAGAACTACGAATCATTTGATCTTTGAACGCAAATGGCGCTGATTCATGTCAGCATACTTGTTTCAGTGT
GCCTAAACAAATTAAGATTTAGATGTAAGAGAAAATTCTCTTATGAAATAAATGCTCCAAGTAGCAGTCACATTTCTATG
TGAGCTGGTTGGATGACTAACTTTGTCTTATTCGCACCTGAAATCAAGTAAGATCACCCGCTGGACTTAAGCATATCAAT
AAGCGCAGGCG
>ASV_18191
GTACACACCGCCCGTCGCTACTACCGATTGAATGGCTCAGTGAGGCTGTCGGACTGGCCTAGGGAGGTGGGCAACTACTA
CCCAGGGCCGGAAAGTCATCCAAACTCGGTCATTTAGAGGAAGTAAAAGTCGTAACAAGGTCTCCGTTGGTGAACCAGCG
GAGGGATCATTACTGAGTGCAAACTCTCCAACCATTGTTTATCTACCTATTTTTGCTTCTCCGGCAGGCGGTTCCAGGGA
GGGACCGAGCCTACGGCCTAGCCTAAGCACCTGCCGAAGGGGTACCTACTGCTCTATATTATACTGTCTGAGAAAACAAA
AAAAATTATCAAAATTTTCAATTGTGGATCTCTTGGTTCTGGCATCGATGAAGAACGCAGCGAAATGCGATAAGTAATGT
GAATTGCAGAATTCAGCGAACCATCGAATCTTTGAACGCACATTGCGCCCATTAGTATTCTATTGGGCATGCCTGTTCGA
GCGTCATTTCAACCCTCAGGCTTCGGTCTGGTGCTAGGGCATTGCACTGCAAGCCCTGAAAAATAGTGGCGGACTCACTG
AAATCCGAGCGTAGTAATTTCTCTCGCTATGGACTTTTGGTGATGCTCCTGCCGTAAAATCCCCCCTATATTATTATTAC
AAGGTTGACCTCGGATCAGGTAGGAATACCCGCTGAACTTAAGCATATTACTAAGCGCAGGCG
>ASV_18192
GTACACACCGCCCGTCGCTACTACCGATTGAATGGCTCAGTGAGGCCTTCGGACTGGCTCAGGGAGGTTGGCAACGACCA
CCCCGAGCCGGAAAGTTCGTCAAACTCGGTCATTTAGAGGAAGTAAAAGTCGTAACAAGGTTTCCGTAGGTGAACCTGCG
GAAGGATCATTATCGTGGGGCTTCGGCCCTCTCGAGATAGAACCCTTGCCTTTTTGAGTACCTTTCGTTTCCTCGGCGGG
CTCGCCCGCCAATGGGGACCACAATAAACCCTTTGTAATACCTGTAATCGTCTGACAAAACAAACAAAAATTAAAACTTT
CAACAACGGATCTCTTGGTTCTGGCATCGATGAAGAACGCAGCGAAATGCGATAAGTAGTGTGAATTGCAGAATTCAGTG
AATCATCGAATCTTTGAACGCACATTGCGCCCTATGGTATTCCGTAGGGCATGCCTGTTCGAGCGTCATTCAAACCTTCA
AGCTCTGCTTGGTGTTGGGCGTCTGTCCTGCCTCACGGCGCGGACTCGCCTCAAATCTATTGGCGGCCGGCACGTTGGCT
TCGAGCGCAGCAGAAACGCGAACTCGGGCCCGACGGATCGGCTCCCAGAAGCTACCCCCATGAATTTGACCTCGGATCAG
GTAGGGATACCCGCTGAACTTAAGCATATCAATAAGCGCAGGCG
>ASV_18193
GTACACACCGCCCGTCGCAAGGAGGGAGATCCATGGCAGTGAGTTTTCGGGACGGAACGTGGACCGTTAGAGAAACGTTC
TGGAACTTGCGCGAACTGTTGTTGGTTGACCACCTTAAAGTCGTAACACGCTAATCGTAGGTGAACCTGCGTTTGGATCA
TTTTTGTTTTATGCATTCTGAGCATTCGCATCAGTACATAAACTTGTATCTTTAACTCTTCTCCAACGAACCTTGCTAAA
TCTCTTTAGACATGTATCTTTTATTCTTAATACAGTGGCCTCGACGATGGATGTCTCGGTTCTCTTAGCGATAAAGGCTA
TAGCAAGCCGTAGTACTCAACCTGAAGTGTCGCCACGTGAAGGTGAGATGGCTGAATGCGAAAGGCCCAAACTGTTTCTT
CAGTTTGGATGTTCAATTCGGTGATGTTTGCTATTCAACCAGTGTTGGATTAGTTTGAACTCTTCTAGCATAGTTGATAT
GGATAATACCACGTATATTAACATAATTTCCCGAATTTGAGCAGGGCTACCCGCTGAACTTAAGCATATCAGTAAGGGCA
GGCG
>ASV_18194
GTACACACCGCCCGTCGTTTGAGTGCTTCGCGAATGTCATGCACGGTCCGGAAATCAGCGATCTCGTCGCCAGTCAGTTC
CACGGCGAACTCTTCTTCGACTCGGGCAATCAGCATCATATGCGACATGGAATCCCAGGAGGAGATAGCGCGGAGTTCAA
GCAAGTCGTGCACTCCTTTTTCCGGAATATGGAAGACTTCTGAAAAAATACGTTCGAGACTCATGGGCTGAAATCAAGAT
GGCAGTTGGCCTTCAATCCGTTCATTCCAAGGAACACATTTCGGTAGCCGTGCGAATTGCGGCAGGCGGATTCCACATCA
GCATATAAATAAGGGCAGGCG
>ASV_18195
GTACACACCGCCCGTCGCTACTACCGATTGAACGGCTCAGTGAGGCCTTCGGACTGGCTCAGGGACGGCGGCAACGTCGA
CCCAGAGCCGGAAAGTTGGTCAAACTTGGTCGTTTAGAGGAAGTAAAAGTCGTAACAAGGTTTCCGTAGGTGAACCTGCG
GAAGGATCATTACAGAGATTGATGCACCGAGTGCATCACCTCCAACCCCTTGCAAAAACAACTATAATTTGTTGCTTTGG
CAGTGTTTCTGCTGCCAGAGGTTTAGAATAAAATCAGCTGTTGGATGTTGTCTGAGTAAACTATATGAATTATTTAAAAC
TTTCAACAACGGATCTCTTGGTTCCCGCATCGATGAAGAACGCAGCGAAATGCGATAAGTAATGTGAATTGCAGAATTCA
GTGAATCATCGAGTCTTTGAACGCACATTGCGCCCTTTGGCATTCCGAGGGGCATGCCTGTTCGAGCGTCATAGCAGCAT
CTCAAGCCTTAGCTTGGTTTTGGGCTACACATCTTTTTCTGGGGTGAGCCTAAAAGTTAGTGGCGGTGCCTCCGGGCCTC
AAGCGTAGCAGAGACTTCTCGCTTTGGAGGATCGGCTTTGGTAGCTTGCCTTACAAACATCCAAAAACGAATTTGACCTC
GGATCAGGTAGGGATACCCGCTGAACTTAAGCATATTACTAAGCGCAGGCG
>ASV_18196
GTACACACCGCCCGTCGCTACTACCGATCGAATGGCTCAGTGAGGCGTTCGGACTGGCTTAGGGAGGTCGGCAACGACCA
CCCGGAGCCGGAAAGTTCGTCAAACTTGGTCATTTAGAGGAAGTAAAAGTCGTAACAAGGTTTCCGTAGGTGAACCTGCG
GAAGGATCATTATTGAGAAGCGCTCCGGCGCACCTCTCCAACCTTTGCGTACCGAATCTCGTCTCTTGCGGGCGGACATC
TGCCCGCAGGTTTTAACAGAATCTGTTGAATTGTCTGATTCATTTTAAAAAAACAACTTTCAACAATGGATCTCTTGGCT
CCGGCATCGATGAAGAACGCAGCGAAATGCGATAGCTAGTGTGAATTGCAGATTTTAGTGAATCATCGAGTCTTTGAACG
CACATTGCGCCCTTTGGCATTCCTCAGGGCATGCCTATTCGAGCGTCGTTTCAACCCTCAAGCTCTGCTTGGTGATGAGG
GCTGCGTCTTGCACCCTTGAAACGCATCGGCGGCGGCGACGTGCCCGAACGCAGCACAATGCAGCAAGGTACGTGGCAGC
CTGCCGCAAACGCCTTTGGCACTGCCTCTGGCATCTTTAGCTCGACCTCGAATTAGGTAGGGATACCCGCTGAACTTAAG
CATATAAGTAAGCGCAGGCG
>ASV_18197
GTACACACCGCCCGTCGCTACTACCGATTGGATGGTTTAGTGAGATCCTCGGATCGGACCCGGCTCGGGGGGCAACTCCT
GGGTCGGTGTTCTGAGAAGACGATCAAACTTGATCATCTAGAGGAAGTAAAAGTCGTAACAAGGTTTCCGTAGGTGAACC
TGCGGAAGGATCATTAACGATACTCGATGCACGCTAGCAGGTGCACGAGAAAGAACGATCGATTGAACGAACGAACGGAT
TGCGCTTCGACGGGGATGTGAAAGTCACCGTCGGTCGCAACGAGCGAATTCTGGTGTTGGTTAGCAAACGGCGGGGTGCC
GTTTCGTCGGCTCAATGATTCGCGCGCAGTATGCGAACGCCCCGCTAGCTTGCACCCAGGCGCACGCCTCGCGCCCGGCG
GTGCGAGCAGAATGATGGGTACCTATCCCGACGTCGACTCGGCGCCGGGTCCAGCTCTGCCTCCGCGAGGTTTAAAGAGT
CGCAGTAGCGATCGCCCACGGACGGACAACCACACGAACGTGCAGGAACGGTTTCAGTCGCAGGCGGCTAACCGCCGCCT
TGAACGGTTGAAGAAACTAGTTACCACTCTATGCGGTGAATCACTCGGCTCGTGTGTCGATGAAGAGCGCAGCCAGCTGC
GTTAACTAATGTGAATTGCAGGACACATTGAACATCGAAATCTTGAACGCATATTGCGACCTCGGGTAATCCCGAGGTCA
CGCCTGTCTCAGGGTCGGTTGAAAAACTATCGCGGGAAGGTCTGATGTTCCTGCGCATTGGGCGTAACAGTGGAAAACGA
CGGCGACGTGGACGACGACGACGATGCTTCGTTCGTCGCCTCCCGCCGCGACTGTTTCGCCTCAAGGTGAGACGAATGGC
TGGTGCGTGGCGTTTGCTGCTCCTTGCCGGGACGTGAACTCGGGAATTGAGTTTGGCGCTGCTCTTGGCTTGGAGCGCAA
GCAACTGCCACCGGTCGTGCAACTGATTCGATTTCGACCTGAGATCAGACGAGAGAACCCGCTGAATTTAAGCATATTAC
TAAGCGCAGGCG
>ASV_18198
GTACACACCGCCCGTCGACTACAGACCGTGATGGAAAGAGTGCTCGATGAAATCTCGTTTGCGGCGCCGGACCGGCCCGG
CGAACAGGTCAAAATCGATGCGGACTATGTGCAGAAGCACGTCGGCGATCTCGCCAAGAATGCCGATTTAAGCCGCTTTA
TTCTCTGATACCCAATCCGGCTCAAGGGCGCCGGGTCCGCCGCACGCGGATGTAAAGCGCACCTTCGCCCCCATGGGCAA
CGTGTGCTTGCTCGAAGCCGATTATCAGTGCCCGAAATTCCGGCAAGCTCAGCCAGTGCGGGACCTGACGCTTTAACACC
CCTCGGTCGGCGTCACCTCGACCACCTTTTCCGGTGATGACAAGCACAAGCCGGGCATCGCGCACGGTCGCGGCCCGCAG
GAAATGCAAAAGTGCCGTGTGTGCTTCGCTTTGAGTCAGCCCGTGCAAATCGAGGCGACCGTCGATTGCCTCTTTGCCGC
GAGCGACCCGCGTGCGCATACGTCGCCCGAGTGATGCAAGGGGTGGCGGTAGGGTATTGCGTGCCGGCGCAGCCGACTCC
GCTTTGGCAGAATGTGTTTCGATCTGCTGAATAATACGTTTTGACGACTCGCCGTCTTCTGCGGTACCCGAATCTCGCAA
CGGCGCAACCGATTTCGTGATCGTCGTCCACAATACCCGCTCTTCGGCAGAAAGTACGCGACGCCGTTTACTGTCGCCGG
AACTCATCGAATCAGTGACGCCGTTTGGCAGGCTGTCCTGGCACACTTCCAGTCGTGCTCGAACGCGCAGCCGCAGTGAC
GACCATCCTCGGGCGTGGCGCCGGAAGGGGAATATTCGTCGTAGACGCAACCATGTTGCCACCAACCGGGATACTCTGCG
GCACAAGCATCACGAACTGCCCGTTCTGCTTGATGCGCCCCGCGATGTGACTGATCTCATCGCCATGCCCGAAATAGATA
TCAGCGCGAGCCGGTCCGACAATCGCCGATCCCGTGTCCTGCGCCACCAGTAAATGACGAAATTTCGTTTCTGGCTTTTC
GGTCTCGATCGGAAACTCGGCATCGATCCAGATCGGCGTTCCATAAACATGGACCTTCTTGTCGACCGCCAGTGAGCGCC
CCGGAGTAAGTGGAACGCCCTGTGCGCCAATGCATTCATCGTGTGCGCTCAATTTGGTTTCCTGAAAGAAGACGAAGGAA
CGGTTTTTCCGCCGTAGTTCTTTTCCTTCTTCGGGATTCGCTTCCATGTACTCGCGGATCTTGTCCATCGACATTTCTTC
TTTTGAAACGATGCCGCGGTCGATCAGGAATTTTCCGACGGGCGGTGTGTAC
>ASV_18199
GTACACACCGCCCGTCGCTACTACCGATTGAATGGCTCAGTGAGGCGTTCGGACTGGCTCGGGGAGGTTGGCAACGACCA
CCCCAAGCCGGAAAGTTCGTCAAACTCGGTCATTTAGAGGAAGTAAAAGTCGTAACAAGGTCTCCGTAGGTGAACCTGCG
GAGGGATCATTACACAATAACATATGAAGGCTGTACGCGGCTGTGCTCTCGGGCGCAGTGCTGCTGAGGCTGGAGTATTT
ATTTACCCTTGTCTTTTGCGCACTTGTTGTTTCCTGGGCGGGTTCGCTCGCCACCAGGACCACACTATAAACCTTTTTTA
TGCAATTGCAATCAGCGTCAGTACAACAAATGTAAATCATTTACAACTTTCAACAACGGATCTCTTGGTTCTGGCATCGA
TGAAGAACGCAGCGAAATGCGATACGTAGTGTGAATTGCAGAATTCAGTGAATCATCGAATCTTTGAACGCACATTGCGC
CCTTTGGTATTCCAAAGGGCATGCCTGTTCGAGCGTCATTTGTACCCTCAAGCTTTGCTTGGTGTTGGGCGTCTTGTCTT
TTGGCTTTTTGCCCAAAGACTCGCCTTAAAACGATTGGCAGCCGGCCTACTGGTTTCGCAGCGCAGCACATTTTTGCGCT
TGCAATCAGCAAAAGAGGACGGCACTCCATCAAGACTCCTTCTCACGTTTGACCTCGGATCAGGTAGGGATACCCGCTGA
ACTTAAGCATATAACTAAGGGCAGGCG
>ASV_18200
GTACACACCGCCCGTCGCTACTACCGATTGAATGGCTCAGTGAGGCGTCCGGACTGGCCCAGAGAGGTGGGCAACTACCA
CTCAGGGCCGGAAAGCTCTCCAAACTCGGTCATTTAGAGGAAGTAAAAGTCGTAACAAGGTCTCCGTTGGTGAACCAGCG
GAGGGATCATTACCGAGTTTACAACTCCCAAACCCCTGTGAACATACCTATACGTTGCCTCGGCGGATCAGCCCGCGCCC
CGTAAAAAGGGACGGCCCGCCCGAGGACCCCTAAACTCTGTTTTTAGTGGAACTTCTGAGTAAAACAAACAAATAAATCA
AAACTTTCAACAACGGATCTCTTGGTTCTGGCATCGATGAAGAACGCAGCAAAATGCGATAAGTAATGTGAATTGCAGAA
TTCAGTGAATCATCGAATCTTTGAACGCACATTGCGCCCGCCAGTATTCTGGCGGGCATGCCTGTTCGAGCGTCATTTCA
ACCCTCAAGCTCAGCTTGGTGTTGGGACTCGCGGTAACCCGCGTTCCCCAAATCGATTGGCGGTCACGTCGAGCTTCCAT
AGCGTAGTAATCATACACCTCGTTACTGGTAATCGTCGCGGCCACGCCGTAAAACCCCAACTTCTGAATGTTGACCTCGG
ATCAGGTAGGAATACCCGCTGAACTTAAGCATATCAGTAAGCGGAGGCG
>ASV_18201
GTACACACCGCCCGTCGCGAAACGTCAAGCACCCATCCACCACTCTGACGAAACGCTGGCAACGAGTGATAATTGCTCGT
ATTGTTCGCGCAGTACCACAGACGGGTGGAATGCTCCAGCCTCCCCAGCCCCACAACGCAGCGGATCCATCATTGGCACC
TCCGCTCGACCCGATTGCGTCATTACGAACTGCGCTCCGCGGACACTACGAAATCGAGCGCGAGATCGGGCAAGGTGCGT
TCGCCACCGTCTACCTCGCGCGCGATCTCAAGCACGAACGCAAAGTCGCGCTAAAGGTCCTCCACGCTGACGCGCAGTCC
GAAACGGGAGAGATTCGCTTCATTCGCGAGATCCGCCTGCTCGCGCGTCTGCAACACCCCAACATTCTTCCGCTCCACGA
CTCGGGACACGTCGAGTCGCTGCTCTACTATGTAATGCCGTACGTGAGCGGAGAGACGCTGCGCGACCGCATCACTCGCG
AGCGCCGGCTTTCGGTGGAGACGTCGTGCAGCATTGCGAAGGATGCGGCCGACGCGCTCGCCTACGCCCACGCGCAGGGA
ATAATTCACCGCGACATCAAGCCCGAGAACATCCTCCTCTCCGCGGGCCATCCGATTCTCGCGGATTTCGGAATCGCCCG
CGCGATCGATCTCGCCGGCGTGCGTCAGCTCACTCACACCGGCATGGGAAGTCCCGGCACTCCCGCGTACATGAGTCCCG
AACAACTCATCGGAGATCAGGAGCTCGACGGGCGGTGTGTAC
>ASV_18202
GTACACACCGCCCGTCGCTACTACCGATTGAATGGCTTAGTGAGGCTTCCGGATTGGACTTTGGCAGCTGGCAACAGCAG
CTAGAGACTGAAAAGTTATCCAAACTTGGTCATTTAGAGGAAGTAAAAGTCGTAACAAGGTTTCCGTAGGTGAACCTGCG
GAAGGATCATTCATAATAAGTGTTTTATGGCACTTTTTTAAATCCATATCCACCTTGTGTGCAATGTCAGGGTTGATTTT
TCTCTCGAGAGGATCAACCCCAAACATCAACTATTATCTCAACTCTTTGTCTGAAAAATATTATGAATAAAACAATTCAA
AATACAACTTTCAACAACGGATCTCTTGGCTCTCGCATCGATGAAGAACGCAGCGAAATGCGATACGTAATGTGAATTGC
AGAATTCAGTGAATCATCGAATCTTTGAACGCATATTGCGCTCTTTGGTATTCCGAAGAGCATGCTTGTTTGAGTATCAG
TAAACACCTCAAAGCCTTTTTTTATTAAGAGACTTTGGACTTGAGCAATCCCAACACTTCTTTTTTTAGAAGGGGCGGGT
TGCTTGAAATGCAGGTGCAGCTGGACATTCTCCTGAGCTAAAAGCATATTCATTTAGTCCCGTCAAACGGATTATTACTT
TTGCTGCAGCTAATATAAAGGGAGTTTGACCATTTTGGCTGACTGATGCAGGATTTTCACAAGAGTCTTCAAAACACTTC
TTGTTAAACTCGATCTCAAATCAAGTAAGACTACCCGCTGAACTTAAGCATATTACTAAGCGCAGGCG
>ASV_18203
GTACACACCGCCCGTCGCTACTACCGATTGAATGGTTCAGTGAGGCTTTCGGACTGGCCCAGAGTAGTGGGCAACTACCG
CTCAGGGCCGGAAAGTTATCCAAACTCGATCATTTAGAGGAAGTAAAAGTCGTAACAAGGTCTCCGTTGGTGAACCAGCG
GAGGGATCATTACTGAGTTATACAACTCCAAACCCTTTGTGAACATTATTTTTCTGTTGCTTCGGCAGGCGGCTCCAGGG
GGGTGCCTTTGCCAAATTTTTTTTGGTGCCTGCCGAAAGACCAAACTCTTTGCAACACTATGTTTTCTGAAAAAATTATA
CAATAGCTAAAAACTTTCAACAATGGATCTCTTGGTTCTGGCATCGATGAAGGACGCAGCGAAATGCGATAAGTAATGTG
AATTGCAGAATTCAGTGAATCATCGAATCTTTGAACGCACATTGCGCCCGTTAGTATTCTAGCGGGCATGCCTGTTCGAG
CGTCATTTACACCCTCAGGACTTTAGTTTCCTGGTGTTGGGGAGCCTGTAGGCACAGCCTTCAAGTCCCTAAAAGCTAGT
GGCGGGTTCTGTCGTACCCCGAGCGTAGTAATTTTTCTCGTTCAGGGCGTATGGTTGAGTCTAGCCTTGCACTATTTTAT
TCTAAAGTTGACCTCGGATCAGGTAGGAATACCCGCTGAACTTAAGCATATAAATAAGCGCAGGCG
>ASV_18204
GTACACACCGCCCGTCGCTACTACCGATTGAATGGCTTAGTGAGGTCTCCGGATTGGCTTTGGGAAACCGGCAACGGTAG
CTCTTAGCTGAGAAGCTGATCAAACTTGGTCATTTAGAGGAAGTAAAAGTCGTAACAAGGTTTCCGTAGGTGAACCTGCG
GAAGGATCATTGTTGAATAGTTCGTGGTGCTGTGCTGGCCTTTCGGGGCATGTGCACGCATTGCAATTATTTCATTATCT
TTTTGTGAACCAGTGTAGGCTTGGTCCTTTGTCGGTGGAAGCTTTAGAGCGATAACGCCGTTCGTAGGACTGGGTCTATG
ATTTATATAAACCTTTGTATGTTTTTGAATGTCTTTTTATTGGCCGTAAGGCTAGTAAATCTATACAACTTTCAGCAACG
GATCTCTTGGCTCTCCCATCGATGAAGAACGCAGCGAAATGCGATAAGTAATGTGAATTGCAGAATTCAGTGAATCATCG
AATCTTTGAACGCACCTTGCGCCCTTTGGTATTCCGAAGGGCATGCTTGTTTGAGTGTCATTAAATTCTCAAAAACCTTT
GGTTTGTTCTGAAGGCTTTTGGATGTGAGGGCTTGCTGGCTTTCGGGTCTGCTCCCTTTAAATGCATTAGTGGATTCCTT
TGTGAACGGTCACTTGGTGTGATAATCTATCTACGCCGCTTGACTTGAAGCAAGCCTTATGGGAGTTCGCTCATAACCGT
CTTTCGAGACAACTCTTTGACCATTTGACCTCAAATCAAGTAGGACTACCCGCTGAACTTAAGCATATCAATAAGCGCAG
GCG
>ASV_18205
GTACACACCGCCCGTCGCTACTACCGATTGAATGGCTTAGTGAGACCTCCGGATTGGCTTTGGGGAGTCGGCGACGACAC
CCCGTTGCTGAGAAGTTGGTCAAACTTGGTCATTTAGAGGAAGTAAAAGTCGTAACAAGGTTTCCGTAGGTGAACCTGCG
GAAGGATCATTATAGTACAACGGAGGTGCCTGGGCTGTTGCTGACCTCAAGGTCGTGCACGCCCGGAGTGCTCTCTCACA
TCCATCTCACCCCTTTGTGCATCATCGCGTGGGGCCCTCTCCTTTGGCTTGTTCCGGAAGGGGGGGGGGTTCACGTTTTT
ACACGAACAACCCATTAATGCATGTGTAGAATGTCTTACTTTTTGCGGTCACACGCAATCAATACAACTTTCAACAACGG
ATCTCTTGGCTCTCGCATCGATGAAGAACGCAGCGAAATGCGATACGTAATGTGAATTGCAGAATTCAGTGAATCATCGA
ATCTTTGAACGCACCTTGCGCCCCTTGGTATTCCGAGGGGTGCACCCGTTTGAGTGTCGTGAACACCCTCAACCTTCTTG
GTTTATCGACCGGGAAGGCTTGGACTTTGGAGGTTTTTGTTGCTGGCCTCGTTTGAAGCCAGCTCCTCCTAAACGAATTA
GTGGGGTCCGCCGTGCCGACCCTTGACGTGATAAGTACGCTTCTACGTCTTGGGGTTTCGCACTGTCGCCTGCTTCCAAC
CGTCTTCGAATGAAGACAATCTTATAGACCTTGACCTCAAATCGGGTGAGACTACCCGCTGAACTTAAGCATATTAATAA
GGGCAGGCG
>ASV_18206
GTACACACCGCCCGTCGCTACTACCGATTGAATGGCTTAGTGAGGTCTTCGGATTGGCTTCGGGGAGCCGGCAACGGCAT
CTTGTTGCTGAAAAGTTGATCAAACTTGGTCATTTAGAGGAAGTAAAAGTCGTAACAAGGTTTCCGTAGGTGAACCTGCG
GAAGGATCATTAATGAAATGAATGTCGAGAGGGGTTGTAGCTGGCCTTTTGGGGCATGTGCACACCTTGATCGCACAATC
CACCTCTCACACCTGTGCACTATGTGTAGCTTGGGATGATTACAATGTTGGAAACAATGTTGAAAGCCCTAGCTATGAAT
TTTTATACACCCATATATAAAGTTATAGAATGGATAGCGTATAATAGCGCAAATATATACAACTTTCAGCAACGGATCTC
TTGGCTCTCGCATCGATGAAGAACGCAGCAAAATGCGATAAGTAATGTGAATTGCAGAATTCAGTGAATCATCGAATCTT
TGAACGCACCTTGCGCTCCTTGGTATTCCGAGGAGCATGCCTGTTTGAGTGTCATGAAATTCTCAACTGCCCTTTTAGCA
TTTATGTTAAGGGTGAAGTTGGAGTTGGAGGATAATTGCTGGCGCAACTAAGGTTGCTTGTTGGCTCCTCTTGAATGGAT
GAGCTTTTCTGATAGATCATAGCTCAGTAACACTAATGTGATAATTATCTACGTTAGATGTGAAAGCTGTGAGTAGAGTG
ACTTTAAATATAAAGATGCTCCTACAGAAAAGGTATGTCTTGGGGGAAAACAAACCCCTGACTTTCAAATACAATGACAA
ATCTGACCTCAAATCAGGTAGGACTACCCGCTGAACTTAAGCATATCACTAAGCGCAGGCG
>ASV_18207
GTACACACCGCCCGTCGCTCCTACCGATTGAGTGGTCCGGTGAAATCTCCGGATTGTGATGCATACTGCAGGGGCAACTC
TGTAGTCGCGTCGTGAGAAGTTGATTAAACCTTATCACTTAGAGGAAGGAGAAGTCGTAACAAGGTCTCCGTAGGTGAAC
CTGCGGAGGGATCATTATTAGCAAACTCACAAAGCAGCTCAAGTGTAGACAATACCTTGAGCTGCGCACAATTATCTTGA
AATAACGTTCCACTGTCACAACAGGCTGAGGTCCTGTGTGTGACCAACAATTAGAAATAGTAATCAATTAACAAAAACAA
AAAAAAACCAAAGTATAACTTCCAACAACGGATATCTTGGTTCTCGCAACGATGAAGAGCGCAGCAAAATGCGATACGTA
ATATGAATTGCAGAATTCGTGAATCATCAAAGTCTTGAACGCACATTGCTCCAGTTGGTCACCAACTGGGATGCTTGCTT
GAGAATCATTTAATCATTCTCTCCACATAAAAAGAGTGGCAAAAAGAGAATAAAGTGGAGCAATTGCGCATTGCACGAGA
AGGGGGAGTGGTGCATTGCGTTAAAAGAAATGGAACAGATGTAGCTAGATGAAATTTGTGTTCAACACCAAGTTACAGCT
CTGTCTCTAATATCTTAGCCTAAATCACAACATGATCTCAAGTCAAGCAAGATCACCCGCTGAACTTAAGCATATAATTA
AGCGCAGGCG
>ASV_18208
GTACACACCGCCCGTCGCTACTACCGATTGAATGGCTTAGTGAGGTCTCCGGATTGGCTTTGGGGAGCCGGCGACGGCAC
CCTATCGCTGAGAAGCTGATCAAACTTGGTCATTTAGAGGAAGTAAAAGTCGTAACAAGGTTTCCGTAGGTGAACCTGCG
GAAGGATCATTATTGAAATTAATAGGTTGAGGGTTTTGTGGCTGGCCTCTCGGGGCATGTGCACGCCCGAGCCTTTTAAA
TCCACACACACCTGTGAACATAATGTGAGGGCCCTGTGACGGGGCCCTTACGTCTTATCATCAACCCCTCTGTATGTCGC
ATAGAATGTAAATTCATATCCTCGCCTTGAAAAGCGTTGATAAACCTTATACAACTTTCAACAACGGATCTCTTGGCTCT
CGCATCGATGAAGAACGCAGCGAAATGCGATAAGTAATGTGAATTGCAGATTTTCAGTGAATCATCGAATCTTTGAACGC
ACCTTGCGCCCCTTGGTATTCCGAGGGGCATGCCTGTTTGAGTGTCATTGAAATATCAACCTTGGGTGGATTTGCTTCCT
CTCTGATGGTTGGACTTTGGAGAGTGCTGGCATCAGGTCGGCTCCTCTTAAATGCATCAGCGGAAAACTTTGACCTCTGG
ACGTCAGCGTGATAATCACGTTGCGCTGTCGACCGAGGTGTCATCATAAGGACCCGCTTCTAATGGTCTTCGGACAGGAC
ATCAAATTTGACCTCAAATCAGGTAGGACTACCCGCTGAACTTAAGCATATAATTAAGCGGAGGCG
>ASV_18209
GTACACACCGCCCGTCGCTACTACCGATTGAATGGCTTAGTGAGGCTTCCGGACTTTTCAGCGGAGGTCGGCAACGATCA
TCGCCGGAAGGAAAGCTAGTCAAACTTGGTCATTTAGAGGAAGTAAAAGTCGTAACAAGGTTTCCGTAGGTGAACCTGCG
GAAGGATCATTAATCGAATAAACATGTTTCTTGGCATGAATTTCAAAACCCATCTGTGTACCTTACCTGTTGCTTCCGTG
CTGCGTGTGCAGCAAAGTGCACTCTCCAAGGCCTACGCTCCCAGTGAGGAGGTGACCTTGGAGTGTCGGCACGGAAGGTC
TTACCGCAAACTCTTGCATTTCCATGTTTTCTGTCTGAACTGTCATACATAATAAGTTAAAACTTTCAACAACGGATCTC
TTGGTTCTCGCATCGATGAAGAACGCAGCGAAATGCGATAAGTAGTGTGAATTGCAGAATTCCGTGAATCATCGAATCTT
TGAACGCACATTGCGCCTCCTGGTATTCCGGGAGGCATGCCTGTTCGAGCGTCATTAAAATCATATCACGCAATTTTGCA
TGGTCATGGAGGAAGAGTCCACTCGGTGTGGTCTCCCCGCCGAAATGCAACGGTGGAAAGTCTCTGATACTCTGCGTAGT
AGTAACGTTCGCTTTGTATCTGTAGTGGTTCCTGCCAGCAAAACCCCCACAATTCTCTTGATTGACCTCGGATCAGGTAG
GGATACCCGCTGAACTTAAGCATATCACTAAGCGCAGGCG
>ASV_18210
GTACACACCGCCCGTCGTGAAGCCGAATGGCGATACGATCGTTGGCACGGCCGAAGGCTCACTCGTGACGTTGGGGCCCG
CCTTCACTCAGGGGTCAGCGAGGACTGGACTGGGAACGCTAACCGCGGCGCCAACGTTGCCCAACGACGGAAGCACCTTT
CTGATAAACCGCTTCGGCCAAATTACCGACCTTCGCCCTTTCGCCGGCACACTGCAATTCACGCCTGGAGGAGAATCCAT
CGCCCCGGCTGCAGCTTCCTGCACTCACATCTTCGTCAACACGACTGCCGCCCTTTTCACTTTCAACGCCAAAACGATGC
AACACGCGGCTACGCTGCAATGGCTAGAGGGCGGACGCTCGGCGCCCGTGATTGGCCCGGAGGGCTACGTGTACGCCATC
GCGCACAACACGATGTTCACGTTCCCGAAGCCGAACAACGGAGGAGTCGTGGTCAGGACTGCGTGCGATACACTCGCCCC
GCCGCAATAGAACTGGTCGCAGCGCAAGGTATCGGGCAGGTTCAGACGCGACGCCCTGGTGCGGGAAAATAGGGCGGAGC
CCTCGAAGCCGAAGGCCCGCCCGGCGTGTCCGATAGCCGCGAGCTTCAATATGGGTAGGATCAATAAGAGACCAGCCGGT
CGCGAGGAGATCATTCACATGTTGCGCGTAGCCGGCAAGCTCTTTTATGGGGTTGCGCCGATTTGAGAGCCGAGATTTGA
CTCGATTCGCGCCTGAAGGACTACGATATGCGCAAAGGGTTTACGAGAAAACCGCAATCCGACGAGCCCGCGACGCGAAC
CAAGAACTACATCACGCCGGGCGGCCTGCAGCGCCTCAAGGAAGAGCACCGGTTTCTGCTCACTCGGGAACGTCCGGCGG
TGACCAAGGTGGTGGCGTGGGCTGCAAGCAATGGCGATCGCAGTGAAAACGCCGACTATCAGTACGGCAAGCGGCGGCTG
CGCCAGATCGACGGGCGGTGTGTAC
>ASV_18211
GTACACACCGCCCGTCGCTACTACCGATTGAATGGCTCAGTGAGGCTTTCGGACTGGCCCAGGGAGGTCGGCAACGACCA
CCCAGGGCCGGAAAGTTATCCAAACTCGGTCATTTAGAGGAAGTAAAAGTCGTAACAAGGTCTCCGTTGGTGAACCAGCG
GAGGGATCATTACAGAGTTGCAAAACTCCTACACACACGCGAACTTACCCGTATTGTTGCTTCGGCGGGCGGCCCCAGGG
CGGGGCCGTAGCCTGTAAAGGCGCCCGCCGGAGGTGCCAAACTCTGTTTGTATAGGCCTCTCTGAGTATTGCAAGAATAA
GTCAAAACTTTCAACAACGGATCTCTTGGCTCTGGCATCGATGAAGAACGCAGCGAAATGCGATAAGTAATGTGAATTGC
AGAACTCAGCGAATCATCGAATCTTTGAACGCACATTGCGCCCGCCAGTATTCTGGCGGGCATGCCTGTTCGAGCGTCAT
TTCAACCCTCAAGCCCGGCTT
>ASV_18212
GTACACACCGCCCGTCGATACTACCGATGGCCCTTCAGAGAAGGCGTTGTTGTTTAGCGACGACTCTGTGTGGCTAGAGG
AAGTAAAAGTCGTAACAAGGTAGCCGTCGGTGAACCAGCGGCTGGATCAACATGGGAGATGTGAAGTGGGAGCTCGCGGC
GTGGGGTTGCGGGGGAGAGTGAGTGAGTGAGGAAGGGGGGGGAGTGAGTGAGGATTTTGTTTTGAAGGTGGATCTCTTGG
CTCCCCTTGCGATGAAGACGGCGGCGGAGAGCCATATGTTATCTGGAGACGCAGGGTGTGAAGGATGAGAAGTTGAACGC
AGATGTATGTTTGTGGCATAGGTGCTCTGTGAGGCTTGTGGGGCTCACGGGTGTCGGAGGACCCGCTGGACTTAAGCATA
TCACTAAGCGCAGGCG
>ASV_18213
GTACACACCGCCCGTCGCTCCTACCGATTTCGAGTGTTCCGGTGAACCTTTCGGACCGCGCCTAGCCTCGTGCCTGGCGT
GGAAAGTCAAGTAAACCATAACACTTAGAGGAAGGAGAAGTCGTAACAAGGTTTCCGTAGGTGAACCTGCGGAAGGATCA
TTAACACTAATCCAAACAACTCAACCTAGCCTTCAGTTGCAGCCGCAGTACAGCTAGCGTAAGCAGGCAGTGCCGCAGCT
GCAGCAACTAACAAACTTAATCGGGAAAGGCGTCCTGACTAAGCTCAACAACCAAAACCAAATTCTCAACGATGGATATC
TTGGTTCCCATAACGATGAAGAACGCAGCGAAGTGCGATAAGCAATGCGAATTGCAGAACCGTGAGTCATCAGATTTTTG
AACGCAACTGGCGCTGGCTGGGTCTCCAGCCAGCATGCTTGTTCCAGTGTCTTGTTTTCTCCTCACCCAAAGCTTAATGC
GAGAGATACCCTTCTCTTGCCAAGCACGAAAGCACTCTTCTCCTGCGAGCGCCTCTTGACTTGTTTCAGGAGTCGCACTC
AATGCAGACGTCACATTTCTCACAATGTGAACTCATTGAGAGCTGGAGCAGTCAGCTAACGCTGTCAGTGCTTAGTCACT
TAAACTTTCTTTGCACCTGGAATCAAGCAGGATCACCCGCTGAACTTAAGCATATCACTAAGCGGAGGCG
>ASV_18214
GTACACACCGCCCGTCGCTCCTACCGATTGAATGGTCCGGTGAAGTGTTCGGATTGCGGCGACGTGGGCGGTCCGCCGCC
GGCGACGTCGCAAGAAGTCCACTGAACCTTATCATTTAGAGGAAGGAGAAGTCGTAACAAGGTTTCCGTAGGTGAACCTG
CGGAAGGATCATTGTCGAAACCTGCCCCAGCAGCACGACCTGTGAACTCGTTTAACACATTGACAAGCGTGTGTGGTCAG
TCCTTGGATTGGCAACATGCCCTTGTAAGTTGAGGGGCGCCGATCGCTCACGTAGCCTTTGGCTCCTCGAGACAGAACGA
ACCAATCCCGGCGCGGGTTGCGCCAAGGAACAATAAAAAATGTAAGGAACTCCTCTCCATCCTGGAAACAGTGCATGCGA
TGAGGGCTCGTTCCTTTCGGTCGTAAACAAAACGACTCTCGGCAACGGATATCTCGGCTCTTGCATCGATGAAGAACGTA
GCGAAATGCGATACGTGGTGTGAATTGCAGAATCCCGTGAACCATCGAGTCTTTGAACGCAAGTTGCGCCCAAAACCTTC
TGGTTGAGGGCACGTCTGCCTGGGTGTCACACAATGTTGTCCAAACCCAAATTTCTGTGGGATTTGGGCGAATGTTGGTC
TCCCGTGTGCCCTATGCTCGCGGTTGGCCCAAATAGGAGCCTCCTTGATGTTGTACACGGCAATCGGTGGTTTAAAGACC
CTCGGAAAATGTCGTGCACTCTCGTCACGTCGGCATTAATGGCCCCAAAGCAATGATCGCTTCATCATAGAGCGACCCCA
GGTCAGGCGAGACTACCCGCTGAGTTTAAGCATATCACTAAGGGCAGGCG
>ASV_18215
GTACACACCGCCCGTCGCTACTACCGATTGAATGGCTCAGTGAGGCGTCCGGACTGGCCCAGAGAGGCGGGCAACTGCCA
CTCAGGGCCGGAAAGCTCTCCAAACTCGGTCATTTAGAGGAAGTAAAAGTCGTAACAAGGTCTCCGTTGGTGAACCAGCG
GAGGGATCATTACCGAGTTTACAACTCCCAAACCCCTGTGAACTATACCTTTACGTTGCCTCGGCGGCGTCCGCTTCGGT
GGCCCGCCAGAGGACCCAAACTCTTGTATTTGAATTGAGTATTCTCTGAGTGATACAAGCAATAAATTAAAACTTTCAAC
AACGGATCTCTTGGTTCTGGCATCGATGAAGAACGCAGCGAAATGCGATAAGTAATGTGAATTGCAGAATTCAGTGAATC
ATCGAATCTTTGAACGCACATTGCGCCCGCCAGTATTCTGGCGGGCATGCCTGTTCGAGCGTCATTTCAACCCTCAAGCC
CCCGGGCTTGGTGTTGGAGATCGGCAACTGCCCCTTGCGGGTGCGCCGTCTCCCAAATCTAGTGGCGGTCTCGCTGTAGC
TTCCTCTGCGTAGTAATTCACCTCGCTCTGGAACGCGGCGCGGCCACGCCGTTAAACCCCCCACTTCTGAAGGTTGACCT
CGGATCAGGTAGGACTACCCGCTGAACTTAAGCATATAACTAAGCGCAGGCG
>ASV_18216
GTACACACCGCCCGTCGCTACTACCGATTGAATGGCTCAGTGAGGCTTTCGGACTGGCTCAGGGAGGTCGGCAACGACCA
CCCAGAGCCGGAAAGTTGTTCAAACTTGGTCATTTAGAGGAAGTAAAAGTCGTAACAAGGTTTCCATAACATGTGAACAT
ACTAGTGTAGATCCTTCATGAAGCCTTGGAACTCAAGTTACTGGTTACGAGTGGGTTTTAGTCCTGAGCAGTCAGTCGGA
CCATTACAAACTGAGCCCCTCGTTGTAAGTAGCAACACCGCCCTTTTGCTAGGATGTCTATCATAGACTATCAGCAGCTT
GGTGTAAGCATGGCTTACGTAAAGTCCACAGATCAAACGGCGGTGGTTCGAACTTTCCTCGATTCCAGAGGAATTTTTGG
ATTCAGATATGACCGGCCTCCGCCTGAAAAGGTGAAGACTATGCGTTCCGTAGGTGAACCTGCGGAAGGATCATTACAGA
GAACTTGCCCTTCGGGGTAAATCTCCCACCCTTTGTTTACAACACCATGTTGCTTTGGCAGGCCCGTCTTTGTGACCACT
GGCCTTGGCTGGTCCGTGCCTGCCAGAGGATTCAAAACTCTATTATTTTTTGTGTTCTGAGTTTAGTTTCAATATTTAAA
ACTTTCAACAACGGATCTCTTGGTTCTGGCATCGATGAAGAACGCAGCGAAATGCGATAAGTAATGTGAATTGCAGAATT
CAGTGAATCATCGAATCTTTGAACGCACATTGCACCCTCTGGTATTCCAGAGGGTATGCCTGTTCGAGCGTCATTACAAT
CCTCAAGCCTAGCTT
>ASV_18217
GTACACACCGCCCGTCGTATTAAAAATATCCAGTGAATTAATTAATGCAGACTCAAGATCGGGGTCCAGACTCAGGGCTT
TATCATAATATTCTTTTGCTTTTATGATATCTCCTTTTCCTTTATTGCATATTATTAAGGGCAGGCG
>ASV_18218
GTACACACCGCCCGTCGCTACTACCGATTGAATGGCTTAGTGAGGCCTTCGGACTGGCTCAGGGAGGTCGGCAACGACCA
CCCAGAGCCGGAAAGTTCGTCAAACTACGTCATTTAGAGGAAGTAAAAGTCGTAACAAGGTTTCCGTAGGTGAACCTGCG
GAAGGATCATTACCGAGTTCTAGGGGTCTTCGGACCTCTTCTCTCACACCCTATGTGTACCTACCTCTGTTGCTTTGGCG
GGCCGCGGTCCTCCGCGGCCGGCCCCCTAACCGGGGCTGGCCAGCGCCCGCCAGAGGACTACCAAACTCCAGTCAGTAAA
CGTAGCTGTCTGATCAAAAGTTTAATAAACTAAAACTTTCAACAACGGATCTCTTGGTTCTGGCATCGATGAAGAACGCA
GCGAAATGCGATAAGTAATGTGAATTGCAGAATTCAGTGAATCATCGAATCTTTGAACGCACATTGCGCCCCTTGGTATT
CCGAGGGGCATGCCTGTTCGAGCGTCATTTCACCACTCAAGCTCTGCTTGGTATTGGGCGCCGTCCTTCACCGGACGCGC
CTCAAAGACCTCGGCGGTGGCGTCTTGCCTCAAGCGTAGTAGAAAACACCTCGCTTTGGAGGACGGGACGTTCGCTCGCC
GGACGAACCTTCTGAATTTTCTCAAGGTTGACCTCGGATCAGGTAGGGATACCCGCTGAACTTAAGCATATCACTAAGCG
CAGGCG
>ASV_18219
GTACACACCGCCCGTCGTGAAAACATTCACACGCGAGTTGGCGGAAGCCCGATCTTTGATCCACGCAATCGTGCCCGGAT
TGTCTGGAACAGGAGCAGTATTCGGCATGCAAACGATCGTCGTGAATCCGCCGGCCGCCGCGGCTCGCGCGCCAGACTCG
ATGGTTTCCTTGTGACTGAATCCCGGCTCGCGCAGGTGCACGTGCATATTATTAAGCGCAGGCG
>ASV_18220
GTACACACCGCCCGTCGCTACTACCGATTGAATGGCTCAGTGAGGCTTTCGGACTGGCCCAGAGAGGTGGGCAACTACCA
CTCAGGGCCGGAAAGTTGTCCAAACTCGGTCATTTAGAGGAAGTAAAAGTCGTAACAAGGTCTCCGTTGGTGAACCAGCG
GAGGGATCATTACAGAGTTGAAAAACTCCCTAAACCCACTGTTTACATACCTGATTTTGTTGCTTCGGCAGGCGGCCCCA
GGGCGGGGCCATAGCCTAACGGCGTCTGCCGGAGAAACACCAAAAACTCTTTTACATTTTTGATATTCTGAGTCTTTAAA
ACAAAATAAATCAAAACTTTCAACAACGGATCTCTTGGTTCTGGCATCGATGAAGAACGCAGCGAAATGCGATAAGTAAT
GTGAATTGCAGAATTCAGTGAATCATCGAATCTTTGAACGCACATTGCGCCCATTAGTATTCTAGTGGGCATGCCTGTTC
GAGCGTCATTTCAACCCTCAAGCAGCCTGGCTGTTTGGTGCTGGGGCGATCTACAGCATGTCTGTAGGCCCTGAAATACA
GTGGCGGACCCGCTGGGACTCCGAGCGTAGTAATTTTACATTTTCTCGCTTAGGGTGTTCTGGCAGGTGACCGGCCGTAA
AACCCCCACTATTACCAAAGGTTGACCTCGGATCAGGTAGGATTACCCGCTGAACTTAAGCATATAACTAAGCGCAGGCG
>ASV_18221
GTACACACCGCCCGTCGCTACTACCGATTGAATGGCTCAGTGAGGCCTTCGGACTGGCTCCAGGAGGTCGGCAACGACCA
CCCAGAGCCGGAAAGTTCGTCAAACTCGGTCATTTAGAGGAAGTAAAAGTCGTAACAAGGTTTCCGTAGGTGAACCTGCG
GAAGGATCATTATAAGAGTGTGACCCCCCTCTTAAAAATGGGGGGTACCTCCCGTCCTTTGTTGGGTCCCTTAAATTTTT
AGGGGATCTTTTAAAAGAACTTTTCTGCTTCGGCGGGGTAAACCCGCCGGAACACCCTCAAAATTCTTTGATTTTTAAAC
AAAGTTCAGTCCGAGTTTACTTGAAAATAATATTCAAAACTTTCAACAACGGATCTCTTGGTTCTGGCATCGATGAAGAA
CGCAGCGAAATGCGATAAGTAATGTGAATTGCAGAATTCAGTGAATCATCGAATCTTTGAACGCATATTGCGCCCCTTGG
TATTCCGGGGGGCACACCTGTTCGAGCGCCATTTTGACCCTCAAGCATTGCTTGGTGTTGGGTATGATCCCTTTATTTTT
TAGGGGACCTTCCCGTAACTTGTAGGCGGTTGTCACCCCTTCCCTCAGCGTAGCAAGCTTAACGCACCCGCTCAGGGATA
GTGTGTCTAGCCAGCCCTCAATAAATTTCTTTCAAGGTTTGGCCTCGGATCAGGTGGGGATACCCGCTGAACTTAAGCAT
ATCAATAAGGGCAGGCG
>ASV_18222
GTACACACCGCCCGTCGCTCCTACCGATTGGGTGATCCGGTGAATTACTCGGACCAGGATAATTACAGTTCTCTGTTGCT
ATTCTGGGAAGTCTTGTGAACCTTATCACTTAGAGGAAGGAGAAGTCGTAACAAGGTTTCCGTAGGTGAACCTGCGGAAG
GATCATTCACACATTTCGATTATTCGATTGTTCCTGATTCAACAACTGAACTCGTTGCTCGTTTCGGTGGTTCTTTCTGC
TGACATCTCCGGATGTCTAGTGGAAGGGGCTGACGGGATGGGCTCACGCTTTAGCGTGCCTTTTAGAAGTGTATGGTTAT
AGTTATATTTTACTTTCAGCAATGGACGTCTTGGTTCCCAATTCGATGAAGGACGCAGCAAATTGCGATAAGCAGTGCGA
ATTGCAGAAATCTGTGAACTATTAGACCTCTGAACGCATACGGCACTGGTTGGGACTCGTTCTAGCAGTGTGTTTGGCTC
AGTGTCTTATTATCCAAACCAGAACAACATGAGAGATGTCGTCGAGCGCCTCGCTATAAACGCGTAGTCGCTACGTCGTC
GCGTAATTTTTGTTGTAAACTGTTATTCTCTTCAAGAGGGTGGGTAATTTACCTTAATCGTTTAGTGCAATAACAGTGAG
CGACCATAATTTTATTGAATATATATTCTAAATGACCTGAGCTCAAGCAAGGCAACCCGCTGAATTTAAGCATATAAATA
AGCGCAGGCG
>ASV_18223
GTACACACCGCCCGTCGCTACTACCGATTGAATGGCTTAGTGAGGTCTTCGGATTGGCTTCGGAGGACCGGCAACGGCCC
ACTGTTGCTGAAAAGTTGATCAAACTTGGTCATTTAGAGGAAGTAAAAGTCGTAACAAGGTTTCCGTAGGTGAACCTGCG
GAAGGATCATTACTGATTTGTTGACACGAGCTGTTGCTGGTCCTCAAACATGGGGGCATGTGCACGCTCTGTTCACACAT
CCACTCACACCTGTGCACCCTCCGTAGTTCTATGGTCTGGGGGACACCCTGTCTTCCTCCTGTAGTTCTATGTCTTTACA
CATACACCGTAGCAAAGTCTTATGGAATGTGCACCGCGTTTAACGCAATACAATACAACTTTCAGCAACGGATCTCTTGG
CTCTCGCATCGATGAAGAACGCAGCGAAATGCGATAAGTAATGTGAATTGCAGAATTCAGTGAATCATCGAATCTTTGAA
CGCACCTTGCGCCCCTTGGCTATTCCGAGGGGCATGCCTGTTTGAGTATCATGAACACCTCAACTCTCATGGTTTGCCAT
GATGAGCTTGGATTTTGGGGGTTTTGCTGGCCTGTGGTCAGCTCCTCTCAAATGGATCAGCTTACCAGTATTTGGTGGCG
TCACAGGTGTGATAACTATCTACGCTTGTGGTTGTCTGCTGAGTAACCTTTGGTGACAGAGGTTCGCTGGAGCTTATAAA
TGTCTTTCCTCAGTGAAGACAGCTTTTTGACCGTTCGATCTCAAATCAGGTAGGACTACCCGCTGAACTTAAGCATATAA
CTAAGCGGAGGCG
>ASV_18224
GTACACACCGCCCGTCGCTACTACCGATTGGGTGGCTCAGTGAGACCTTCGGACTGGCCCAGAGGGGCGGGCAACTGCCG
CTCAGGGCCGGAAAGTTGTTCAAACTCGGTCACTTAGAGGAAGTAAAAGTCGTAACAAGGTCTCCGTTGGTGAACCAGCG
GAGGGATCATTATAGAATATGTTACAGCGCTCATAGCGAGCAAAGAAACCCTAAACCCACTGTGAACCTACCAAGCGTTG
CTTCGGCGGGCGGCCCCGGGGGGGCCCGAGGCCGTGTGGTGCCCGCCGACAGTACCGAGAAAAATCTCAATTCTAGAATT
TCAGCGGAAATGTCTTTCTGAGTGCAAATTTTGCAGAAAAAAAACGAGTCAAAACTTTCAACAACGGATCTCTTGGTTCT
GGCATCGATGAAGAACGCAGCGAAATGCGATAAGTAATGTGAATTGCAGAATTCAGTGAATCATCGAACTTTTGAACGCA
CATTGCGCCCGGCGGCACTCCGCCGGGCATGCCTGTCCGAGCGTCATCTCAAAACCCTCGAGCAGCCCGGAGCGACCCTC
TGGGAGGCTCGGTGTTGGGGACCTACGCGCCGCCGTAGCCCCCTAAATACAGTGGCGGTCTCGCCAGCAGCCCTCTGCGT
AGTAAAATAAACGCCTCGCAAAAGGGCCGCGGGCGGCGTCCAGCCGTTAAACCACACCCAACACCGGGGGGGATACCGTC
CCCCACCGTAAGGTTGACCTCGGATCAGGTAGGGATACCCGCTGAACTTAAGCATATCACTAAGCGGAGGCG
>ASV_18225
GTACACACCGCCCGTCGCTACTACCGATTGAATGGCTTAGTGAGACCTCCGGATTGGCTTTGGGGAGTCGGAAACGACAC
CCCGTTGCTGAGAAGTTGGTCAAACTTGGTCATTTAGAGGAAGTAAAAGTCGTAACAAGGTTTCCGTAGGTGAACCTGCG
GAAGGATCATTATCGTACAAAATGTGTGAGGCATGTGAGGGCTGTCGCTGACTTTTTAACACAAAAAGTCGTGCACGCCG
GAGCGTGTCCTCTCGCATAAAATCCATCTCACCCTTTTGTGCACCACCGCGTGGGCACCCTTTGGGATCAAACCGATCCA
GGAGGGCGCTTGCGTTTTCACACAAACCCCCTTTTAAAAGTGTAGAATGACCTCATTTTTGCGATAACACGCAATCAATA
CAACTTTCAACAACGGATCTCTTGGCTCTCGCATCGATGAAGAACGCAGCGAAATGCGATACGTAATGTGAATTGCAGAA
TTCAGTGAATCATCGAATCTTTGAACGCACCTTGCGCCCCTTGGTATTCCGAGGGGCACACCCGTTTGAGTGTCGTGAAA
ATCTCAACCTCCTCGGTTTCTTCTGGACGCCGAAGGAGGCTTGGACTTTGGAGGCCTTTGCTGGCGTCTCTCGCCAGCTC
CTCTCAAATGAATTAGCGGGGGGTCCTCTTTGCCGATCCTCGACGTGTGATAAGATGTTTCCATGTCTTGGTTTCTGGCT
CTGTTGCCTTTGGGACCCGCTTCTAACCGTCTCGAGTCGAGACAACGTTTGAGCGTGTCTCCCTTCTCGGGAAACACCCT
CGAGCCCACGAACCCTTGACCTCAAATCGGGTGAGACTACCCGCTGAACTTAAGCATATCACTAAGCGCAGGCG
>ASV_18226
GTACACACCGCCCGTCGCTACTACCGATTGAATGGCTTAGTGAGGTCTCCGGATTGGCTTCGAAGACCCGGCAACGGGAC
TTTGTTGCTGAGAAGCTGATCAAACTTGGTCATTTAGAGGAAGTAAAAGTCGTAACAAGGTTTCCGTAGGTGAACCTGCG
GAAGGATCATTATTGATTGCGAATGGTTGTCTCCAGTGCTGGCCGGGTCACTCTGGCAAGTGCACGGAGACAGCTTTCAT
CCAATACCCTGTGCACCTTTGGCCTCTTGCTAGCTTCGGCCAGCAGAGGATTTTACACCCACTCGCATGTAATGAAATTA
CTGTTGTGCACAAGCACTACTATACAACTTTCAACAACGGATCTCTTGGCTCTCGCATCGATGAAGAACGCAGCGAAATG
CGATAAGTAATGTGAATTGCAGAATTCAGTGAATCATCGAATCTTTGAACGCACCTTGCACCCTTTGGTATTCCGAAGGG
TATGCTCGTTTGAGTGTCATTGTACTCTCACACTCCCGATTGTTTGGATCGGGAGTGGTGGACTTGGGTGTTGCTGCTTT
CCAGTGGCTCACCTTAAATGCAGTAGTGCAACTCTCGGTTGGACATAGTACGGCGTGATAAGTGTCTTCGCCGGCACCTC
CTCACAGAGGGTGGCCGATCGGGAGCTCTGTGCTTCCAACCGTCTTCGGACAACGACTGACAACTTGACCTCAAATCGAG
TAGGACTACCCGCTGAACTTAAGCATATCACTAAGCGGAGGCG
>ASV_18227
GTACACACCGCCCGTCGCGCGGGTCATGGACTACGGCAAGTACCGCTACGAGCAGGAGCAGAAGGCCAAGCTCGCTCGGA
AGCACCAGATTTCAATCAACGTCAAGGAGATCAAGCTCAGGCCGAAGATCGGGGACCACGACTACGAGACGAAGAAGGGC
CACGTCGTCCGTTTCCTCAACCAGCGGGCGAAGGTCAAGGTCACGATCATGTTCCGGGGCCGCGAGACGAGCCATCCGGA
GCGGGGACGCGACCTGCTGATGCGTCTCGCCGAGGACGTCAAGGAGATCGGGCTCGTCGAGTCGCCGCCGCTCCTCGACG
GGCGGTGTGTAC
>ASV_18228
GTACACACCGCCCGTCGAATGTCCTATCAATATCTAAAGCGCGTGCGCGGCCGTCCGGCCCACTGGTGGCATGTATTTCG
CCAATTTCATTGCTTCGCCGCGACCATCCTCGACCGAGTCTATTTGCTTACCGGCGCTTTCCAGCACTTCGAGATAAAAT
TTCACGACCGTGAGATACTTCATCAGCAGGTCGAAAGCGGTCAGGGTTGCATTCTTTTAGGCTCACATCTTGGGAGCTTC
GAAGTCTTGCGCGCCCTGGGCGTGACGCGCGCGGAATTTCCACTCAAGGTCCTGATGGACGTTGTCCATAACGAAAATAT
CACGCGCTATCTTGACGCGCTTAACCCTGAGATCGCCAGCACCGTCATCGTTCCGGACCGCCCGGATACATTGCTTAAAG
TAAAAGAGAGCCTCGATGGCGGCTTTCTCGTTGGAACATTAGGTGACCGGCCGACAAGCGATGGTAAGACCGCGCAATGT
CAATTCCTCGGCGCGCCCGCAACCTTTCCAATCGGCGCGATCCTTATCGCCGCCATGATGCATTGTCCCGTCATCTTGTT
CTTTGGTTTGTATCACGGAGGCAACCGCTACGAAATTTTTTTCGAGCGATTCGCCGAGGAAATAGTCCTGAACCGCAACC
GCCGCGCCGAAGACATCCAGCATTGGACGCAGCGTTATGTCGATCGTCTCGAGCATTACGCGCGACTTGCCCCTTACAAT
TGGTTTAACTTTTATCCGTTTTGGGATTAAGCCGACATCTGTAGCACAGCCATCTTGGCTGTGGGGCCAACCGGGCATCT
TGCCCGTTGATTGTGAGTTCTTAGAGTTTGGTCGGACCCTAACCGAATTTTACCTGAATGAACACTTCGATTGATAAGCC
GGAGATCCGTACGCTGATACCGCACGCCGGCACAATGTGTTTGTTGGATAACGTGACCGATTGGAATGACAAATCGATCG
TTTGTACCACTAGCACGCATCGCGATAAGACAAATCCGCTCCGACGCGACGGGCGGTGTGTAC
>ASV_18229
GTACACACCGCCCGTCGCTCCTACCGATACCGGGTGATCCGGTGAACCTTTTGGACCGTTCGCGGGAAGATAAGTAAACC
TTATCACCTAGAGGAAGGAGAAGTCGTAACAAGGTTTCCGTAGGTGAACCTGCGGAAGGATCATTAACAAAAAATGAACT
AATAACTAACTGAACTAATTAGACTGGGTTTAAACCCAGTCTAGATTATTATACCAATACAAAAATCATATAAAATATTT
TTATGGTTGATAAAACTCTAAATTTTCAACGATGGATGTCTTGGCTCCCATATCGATGAAGAACGCAGCAAGAATGCGAT
ATGCAATGTGAATTGCAGAACCATGAATCATCGGATCTTTGAACGCAACTGGCGCTAGTAAAACTAGCATACTTGTTTCA
GTGTGCCTAAACACATATAACAATTTAAATGTGAGAGAAGTTCTCTCATCAAGTAAATGCTCCCTGCAGCAGTCACAATC
ATTTGTGAAAAAGCGCAGAGGGAAACTATACCTTTATTCGCACCTGAAATCAAGTAAGATGACCCGCTGGACTTAAGCAT
ATAACTAAGCGCAGGCGT
>ASV_18230
GTACACACCGCCCGTCGCTCCTACCGATTGGGTGTGCTGGTGAAGTGTTCGGATTGGCAGCTTAGGGTGGCAACACCTCA
GGCTGCCGAGAAGTTCATTAAACCCTCCCACCTAGAGGAAGGAGAAGTCGTAACAAGGTCTCCGTAGGTGAACCTGCGGA
GGGATCATTGAATTATTAAAACCACAATGTGAACCTCAACGTCCCGTGTCTTGGCTTGCCAGTGGGGCATTCGGCTTAAA
ACCCGTTTGTACCCACAGCTGAGTAGGCAATGCTGCTTGCTCAGTGGCGCCTTGGCATGCTTATATACCAGTGCTAACCA
CTGATCAAATCTAACTCTGAAGCTTTGGTTGCCAGTAAGTGGCAATCCCAACCAATGACAACTCTCAACAACGGATATCT
TGGCTCTCGCAACGATGAAGAACGCAGCGAAATGCGATATGTAGTGTGAATTGCAGAATTCCGTGAACCATCGAATCTTT
GAACGCATATTGCGCTCGAGCCTTCGGGCAAGAGCATGTCTGCCTCAGCGTCGGTTTACACCCTCACCCCTCCCAAATGT
TTGGGTGCGATTGGCGTCAATCGCCGTCCACAGGGGTGGATCTGGCTTCCCCAGTCTGCTAACGTCAGGTTGGGCTAGCT
GAAGTGCAGAGGCTTAAGCAAGGACCCTTTGTGGCTTTAACTGGATAGGTAGAACCGGCTGTTGCCGACTACACGAAGTT
ATTGCTTGTGGACCTTGTTAGGGGCTTGGCAGGAACATGCCAATTGCATGTCTAAACTTTCGACCTGAGCTCAGGCAAGG
CTACCCGCTGAACTTAAGCATATCACTAAGCGCAGGCG
>ASV_18231
GTACACACCGCCCGTCGCTACTACCGATTGAATGGCTCAGTGAGGCGTCCGGACTGGCCCAGAGAGGCGGGCAACTGCCA
CTCAGGGCCGGAAAGCTCTCCAAACTCGGTCATTTAGAGGAAGTAAAAGTCGTAACAAGGTCTCCGTTGGTGAACCAGCG
GAGGGATCATTACCGAGTTTACAACTCCCAAACCCATGTGAACATACCTGTCTTGTTGCTTCGGCGGCGCCACGGCCCTC
ACAGGCTGAGGCCCGCCAGAGGACCCAAACAAAACTCTTTGCATTTTGAATACAGTATTCTGAGTGACATGATTAAATAA
AATCAAAACTTTCAACAACGGATCTCTTGGCTCTGGCATCGATGAAGAACGCAGCGAAATGCGATAAGTAATGTGAATTG
CAGAATCCAGTGAATCATCGAATCTTTGAACGCACATTGCGCCCGCCAGTATTCTGGCGGGCATGCCTGTTCGAGCGTCA
TTTCAACCCTCAAGCTCTGCTTGGCGTTGGGGATCGGCATCCCGGCTTCGTGCCGCGCCGTCCCCCAAATACAGTGGCGG
TCACGCTGCAGCTTCCTTTGCGTAGTAGCACACCTCGCACCGGAGAGCAGCGCGGCCACGCCGTAAAACCCCCGACTTCT
TGTTTTTGACCTCGAATCAGGTAGGACTACCCGCTGAACTTAAGCATATAACTAAGGGCAGGCG
>ASV_18232
GTACACACCGCCCGTCGTGTCGGTTTGGGAATTCCATCGTGCAGGAATTCCATCGACAGCGTCCCGACGCGATTCGATTT
GTATTTCAGAATTAGCTGGCGCTCTTCCGTTCCGAACGTCCCGATCACCGTCGCTTCGACATCCTCATCGCGCGACAGCT
TCAGCAATTCATCCACATTCTCCCGCGGCACCGACAGCACCATCCGCTCCTGCGCTTCGCTGATCCAGATCTCATCGTGT
TTCAACCCGGCATATTACTAAGCGGAGGCG
>ASV_18233
GTACACACCGCCCGTCGCTCCTACCGATTTCGAATGATCCGGTGAACCTTCTGGAGTGGAGAGGGTGCAAGCCCAATCCG
CGAAGTTAAGTAAACCTTATCATTTAGAGGAAGGAAAAGTCGTAACAAGGTTTCCGTAGGTGAACCTGCGGAAGGATCAT
TGACACACAATGCATCTCTCTCTACATAATCAGTTGGGGAAGTGGGGGGCTGCGTCGTAACGACGTCTCCCCCTATTTCA
TCATCACAACATACCTGAATCTGAAAAGATTTCAGACATACCTCTCAAATCCAAAAACTAAAAAAACTAAAAATATTCAA
CGATGGATATCTTGGTTCCCATACCGATGAAGAACGCAGCGAAATGCGATACGCAGTGCGAATTGCAGAACGCGAGTCAT
CAGATCTTTGAACGCAAGTGGCGCCGGTTTGCAGCCGGCATGTGGT
>ASV_18234
GTACACACCGCCCGTCGAGGCGACCGAGCGACCGCCCGACCGCGCAGCCGGCGATTATGAACTCATCCGTCGGGGTTTTG
AATGGTACGCATATTACTAAGGGCAGGCG
>ASV_18235
GTACACACCGCCCGTCGCTACTACCGATTGAATGGCTCAGTGAGGCCTTCGGACTGGCTCAGGGAGGTCGGCAACGACCA
CCCAGAGCCGGAAAGTTCGTCAAACTCGGTCATTTAGAGGAAGTAAAAGTCGTAACAAGGTTTCCGTAGGTGAACCTGCG
GAAGGATCATTATCAGAGTGTATAACCCCCCAATAAAATGGGGGGTTTAACCTCCCCGTCCTTTGCTGACCTTCCCCTTT
TTATTAAGGGGGGGTTTTAATTTCTTTCTGCTTCGGTGGGGTTACCTACCGAAATATCCTTCAAATTCTTTTGTTGAAAA
CTTCAGTCCGAGATATTTTTAAAATTAAAGAAAAACTTTCAACAACGGATCTCTTGGTTCTGGCATCGATGAAGAACGCA
GCGAAATGCGATAAGTAATGTGAATTGCAGAATTCAGTGAATCATCGAATCTTTGAACGCATATTGCACCCTCTGGTATT
CCGGGGGGTACACCTGTTCGAGCGCCATTTCAACCCTCAAGCATAGCTT
>ASV_18236
GTACACACCGCCCGTCGCTACTACCGATTGAATGGCTTAGTGAGGTCTTGAGATTGGCTTTGGGGAGCCGGCAACGGCAC
CCTATCGCTGAGAACTCGATCAAACTTGGTCATTTAGAGGAAGTAAAAGTCGTAACAAGGTTTCCGTAGGTGAACCTGCG
GAAGGATCATTATCGAGTCTTGAAAGGGGTTGTAGCTGGCCTTCCGAGGCATTTGTGCACGCCCTGCTCAATCCACTCTA
CACCTGTGCACTTTATTGTAGGTCTTTAAAAATGAAGGGCGGGGCTATCTTGACCCGCTTGAAGTTTTTGGGGGCTTACG
TTGTTTACAAACGCCTTTAAAGTATTAGAACGTGTTGTTTTGCGATGTAACGCATTTTTATACAACTTTCAGCAACGGAT
CTCTTGGCTCTCGCATCGATGAAGAACGCAGCGAAATGCGATAAGTAATGTGAATTGCAGAATTCAGTGAATCATCGAAT
CTTTGAACGCACCTTGCGCTCCTTGGTATTCCGAGGAGCATGCCTGTTTGAGTGTCGTGAAATTCTCAACTCACAAGCTT
TTTTGTTTGTGGGCTTGGATTTGGAGGCCTTGTCGGTCCCTAGTAATAATGGGGTCGACTCCTCTTAAAAGCATTAGCTT
GATTCCTTGCGGATTCAGCTTTTCGGTGTGATAAATGTCTACGCCGTGGCTGTTTGAAGCAGCTGTTGGACGAGCTTCCA
AATAGGTCTTTGCTCTTTTGCAAGGACCAATTGTTATTGACCTCTGACCTCAAATCAGGTAGGACTACCCGCTGAACTTA
AGCATATCACTAAGGGGAGGCG
>ASV_18237
GTACACACCGCCCGTCGCTACTACCGATTGAATGGCTCAGTGAGGCCTTCGGACTGGCTCAGGAGGGTTGGCAACGACCC
CCCAGAGCCGGAAAGTTGGTCAAACTCGGTCATTTAGAGGAAGTAAAAGTCGTAACAAGGTTTCCGTAGGTGAACCTGCG
GAAGGATCATTACCGAGTGAGGGCCCTCTGGGTCCAACCTCCCACCCGTGTTTATCGTACCTTGTTGCTTCGGCGGGCCC
GCCGCCAGGCCGCCGGGGGGCTTCCGTCCCCGGGTCCGCGCCCGCCGAAGACACCTGTGAACGCTGTATGAAGATTGCAG
TCTGAGCGAAAAGCTAAATCGTTAAAACTTTCAACAACGGATCTCTTGGTTCCGGCATCGATGAAGAACGCAGCGAAATG
CGATACGTAATGTGAATTGCAGAATTCAGTGAATCATCGAGTCTTTGAACGCACATTGCGCCCCCTGGTATTCCGGGGGG
CATGCCTGTCCGAGCGTCATTGCTGCCCTCAAGCACGGCTTGTGTGTTGGGCCCTCGTCCCCCGGGACGGGCCCGAAAGG
CAGCGGCGGCACCGCGTCCGGTCCTCGAGCGTATGGGGCTTCGTCACCCGCTCTGTAGGCCCGGCCGGCGCCTGCCGACA
CCATCAATCTTTTTTCCAGGTTGACCTCGGATCAGGTAGGGATACCCGCTGAACTTAAGCATATAAGTAAGCGGAGGCG
>ASV_18238
GTACACACCGCCCGTCGCTTCAACCGATTGGATGATCCGGCAAATTGTATGGACACTTGGAAGTTTCGGAGTTCCTCTGA
GCTTTCGAGTGGAAGTACCGTGAGCCTTATCATCTAGAGGATGAAGAAGTCGTAACACGGTATCCGTAGGTGAACCTGCG
GATGGATCATTCTTGGAGTACCCACTAACACAAGGATAGTTTGACTTCAACCAACGTGTCCCTAACCTAGAGCAATGACC
AAAACTTTTGGCGATGGATGACTCGACTCTCGTAACGAGGAAGGACGCAGCAAACTGCGATAAGCATTATGACTTGCGAA
CACTCGTGAATCACTCGACTTCTGAACGCGATTGTACTCTTTGACTTGTCTTCGAGTATGCCTGGTTCGGTATCTTCTAG
ACCTGAGTATCGATAAATGCTCTTAGGCCGTGCCTCTTAGCATCTTTGGAATCGTTGACGTGCCGCGACGCCTATGGTGG
TACTGTGGGGTCGAATCGCGTTCTCGATGTTCTAATCTGGATCCGAGCTCAAGCAAGAGTACCCGCTGAATTTAAGCATA
TAAGTAAGGGCAGGCG
>ASV_18239
GTACACACCGCCCGTCGCTGCCCGGGACTGAGCCATTTCGAGAAACTCGGGGATTGTTGGTCTGGCTGCCTTCGGGTTGC
CGTTCCGGCGAGAACCGATTTAATCGCAGTGGCTTGAACCGGGCAAAAGTCGTAACAAGGTAGCTGTAGGTGAACCTGCT
GCTGGATCATTACCCACTGATCATATCACTACCTACCTGGCCGTTCGGAGTTGTGGGCGCACGCTTCCCTCTACTGGCAT
GCAGTATTGCCGACAAGCCTCACGTGGCTCCTTGGAGGTGAAGTGTCCGGGCCGCGCTGACACGCAAGTCGGCAAGGCTG
CCATGACTCTGTTTGGCCGAACGCCTTGTGGGA
>ASV_18240
GTACACACCGCCCGTCGACGTGAACGCAGATACCAATCGGACTGTGATCGAGTAACCACCGGTAGCGCTGTTCGGCGTCC
GACGCCGATGACGCGTTTAAATCGCCGGTCACGTCCTCAGTCAGCCCGGCGATTGGCTCTGCGCTGAGGTGATTGTCCAT
CCGCCCCGGCCTTCAATCGGCAGCATTCAATAGCAGCTGCTGCGTAATGCAGATTAAGACGTCAGGGAAGCCCGGTCACG
CCGAAAAAACATTTTCTTAAATTAGCGGCTACGCGGTGGTGCGCGGATCTGTACGCATCACACGGATCATCGCGCAGAGT
TGGCGGCTTCGCGCCGAGCCTTCGCTTTGACGCGGGTCGAGCAGCAATGCCCCATATCGCAGTGGTACCGGTCACTGCAA
TCAGGTGAACAATAATTCGACGCGGCCGGAAGCCACTGCGGATCGGATAGGTCACGCCATCGGTCGCTCGGATCGAACGT
GTGGCCGCAATGCACGCAGGTCTTGACCTTGGTCTTGGTCGCCATGCCGGTCTAGATTACGCGCAATGGCCCTAAATCGG
TGGCGATTTCAGATCGACGGCGAACAATTAACGTCTCACCGAACAGATGGCGTGCAATTCGACGTGGACATCATTCGCCC
CAGTGAATTAGTTACTTTCTCAAACTAACTCAGCCGTCTTCGGTTCTGCTGCCGCGGCAAGTCAAAATCAGCGCCGCACA
GCGAAAACGCCTGTAGCGCACGCCGTTTCCGTGCCTCCGGCTCAAAACAACCCTCTCCGAGGGCATTTCGTTTTACAGAC
ACGACCGCACGCATCCTCGGCCGAGCGTCGCTTGTGCTGTCTGCACGCGAGCGGCCCACAATGGCCTCACGGCGTTTCCG
ACGCGACGGCGCACCGCCGGAATTAACTCGGCAACGATGGCGTTCGGCTAGCGGTGGCGGACACGACGATTTGTCTTAAT
ATCAGCCCATCGAGCATTCCCAGGCGAAGGCGGAGGGCACGACGTTGAGGATTCTCAAGCGGGCATGGGTTCCGCTCGTC
GTGGTCATAGCGCTCATCATCGGCGGCGTCGCGGTATTCCGACTCAATAGCGTCTTCCCAGGACCCGGCTTGCCCAAGCC
CGATCCCCGGGATGCGACCCCGCCGTACGCGCCCAAGACCGCCATTTACGAAATCCTGGGGCCTCCCGGGACGACGGGCG
GTGTGTAC
>ASV_18241
GTACACACCGCCCGTCGCTACTACCGATTGAATGGCTCAGTGAGGCTTTCGGACTGGCTCAGGGAAGTCGGCAACGACAT
CCCAGAGCTGGAAAGTTGTTCAAACTTGGTCATTTAGAGGAAGTAAAAGTCGTAACAAGGTTTCCGTAGGTGAACCTGCG
GAAGGATCATTACTGAGAACATGCCCTTTGGGGTATATCTCCCACCCTTTGTTTACAATACCTTTGTTGCTTTGGCGGGC
CCGTCTTATGACCACTGGCTAATATTAGCTGGTCCGTGCCTGCCAGAGGACCCCAAAACTCTTTTATTATGTTGTCTGAG
TCTTATATAATAGTTAAAACTTTCAACAACGGATCTCTTGGTTCTGGCATCGATGAAGAACGCAGCGAAATGCGATAAGT
AATGTGAATTGCAGAATTCAGTGAATCATCGAATCTTTGAACGCACATTGCACCCTCTGGTATTCCAGGGGGTATGCCTG
TTCGAGCGTCATTACAACCCTCAAGCACTGCTTGGTATTGGACGCTACCGTGTGGTGTGTCTCAAAAATATTGGCAGTGG
CATTCAGCTTCTAGTGTAGTACTTTTTCTCGCTTAGGAGTCTTTTGAGTGTCTTTACTGCTAGAATCCTCTAATTCATCA
CAAAGGTTGACCTCGGATCAGGTAGGGATACCCGCTGAACTTAAGCATATCACTAAGCGCAGGCG
>ASV_18242
GTACACACCGCCCGTCGCTACTACCGATTGAATGGCTCAGTGAGGCCTTGGGACTGGCTCAGAGAGGTCGGCAACGACCA
CTCAGAGCCGGAAACTTGGTCAAACTTGGTCATTTAGAGGAAGTAAAAGTCGTAACAAGGTTTCCGTAGGTGAACCTGCG
GAAGGATCATTACCGAGTTAGGGTCTTATAGGCCCGATCTCCAACCCTTTGTTTACTATACCATGTTGCTTTGGTGGGCC
CGCCTTTCGGGGCCGCCGGGGGCTTATACCCCTGGCCAGTGCTCGCCAGTAGCCTTATTAAATTCTTTCATAATTATGTT
GTCTGAGTATAAAATATAAATCGTTTAAAACTTTCAACAACGGATCTCTTGGTTCTGGCATCGATGAAGAACGCAGCGAA
ATGTGATAAGTAATGCGAATTGCAGAATTCAGTGAGTCATCGAATCTTTGAACGCATATTGCGCCCTTTGGTATTCCGAA
GGGCATGCCTGTTCGAGCGTCATTATCAACCATCAAGCCTGGCTTGTCGTTGGACCCCTTGCTGCTGAAATATACGGCAG
GTCCGAAAGATAATGACGGCGTCGTGTTTGACCCTAGATGCAACGAGCTTTTTCATAGCACGCATTGAAGTGGTCGGCCG
ACCCGGTCTTTAACCATCATTTTCTAAGGTTGACCTCGGATCAGGTAGGAATACCCGCTGAACTTAAGCATATCATTAAG
GGCAGGCG
>ASV_18243
GTACACACCGCCCGTCGCTCCTACCGATTTCGAGTGGTCCGGTGAACCTTTTGGACTGCGCGGGGCCTCGTGCCTTGTGC
GGAAAATCATGTAAACCATATCACTTAGAGGAAGGAGAAGTCGTAACAAGGTTTCCGTAGGTGAACCTGCGGAAGGATCA
TTAACACTAATCCAACACAACTCAACCAAGCCTTTAGTTGCAGCCTTGGTACTTGCTGGCGAAAGCTGGTAGTGCAACTG
CTGCGACAACAACAAACCTAATCCACACAAAGGATTCTAATTAAGAACAACTAAAAAACCAAATTCTCAACGATGGATAT
CTTGGTTCCCATAACGATGAAGAACGCAGCGAAGTGCGATAAGCAATGCGAATTGCAGAACCGTGAGTCATCAGATTTTT
GAACGCAACTGGCGCCGGCTGGCTCTCCAGTCGGCATGCTTGTTTCAGTGTCTTTTTATCTCATCACCCAAATCTTAATG
CGAGAGATACCCTTCTCTCGTTAAGCATGAAAGCACTCTGCGCTCTGCGAGCGACTTTGACTTGTTCTTAGTCGCACTCA
ATGCGGCCGTCACATTTCACAATGTGAACTCATTGAGAGCTGAGGCAGTGCAGCCTTACAGCTGCCAGTGCTTAGACACA
CAAACTTTCTTTGTATCTGAAATCAAGCAGGATCACCCGCTGAACTTAAGCATATAAATAAGCGGAGGCG
>ASV_18244
GTACACACCGCCCGTCGCTACTACCGATTGAATGGCTTAGTGAGGCCTTCGGATCGGGTTCGAAGAGCGGGCAACCGCAT
TTTGGACTTGAGAAGTCGGTCAAACTTGGTCATTTAGAGGAAGTAAAAGTCGTAACAAGGTTTCCGTAGGTGAACCTGCG
GAAGGATCATTATTGTAAAACAGAGGGGGCGTGTTCTTCCCTGCTCCGGCTTCGCGGCCGTGAGCGGGTGGTCGCGTCCC
TTTCCACAACCAAACCCATGTGCACATCTCTGGGGACTTCTGGTGGGTTTGCGCCTGCCGAGTCCCTGGCTTTACACAAA
CTCTTCTATGTCTATAGAATGTTCAAGGACCACGTGTCCTGTTAACAAATAACAACTTTCAACAACGGATCTCTTGGCTC
TCGCATCGATGAAGAACGCAGCGAAATGCGATAAGTAATGTGAATTGCAGAATTCAGTGAATCATCGAATCTTTGAACGC
ACCTTGCGCCCTTTGGTATTCCGATGGGCATGCCTGTTTGAGTGTCTTGAAATCATCAAAACCCCCCGGTTTTGCGATCG
TGGGGGCTTTGGACTTGGGGGCCATGCTGCCGTGAGGCGGCTCCCCTTAAATGCATCGGTCGGGCCTGCTGGGTTCCGTC
ACCTGGGCGTTGTATTACCCTCGCTCTCCCGACGTTCCTCGGCTTTGTGTGCCCGACCCCGACCTGCCTCTGGAGCGGCG
GTCAACACTCTTTGAGATCTGACCTCAAATCAGGTAGGACTACCCGCTGAACTTAAGCATATAACTAAGCGCAGGCG
>ASV_18245
GTACACACCGCCCGTCGCTACTACCGATTGAATGGCTTAGTGAGGTCTTCGGATTGGCTTTGGGGAGCCGGCAACGGCAC
TTCGTTGCTGAGAAGTTGATCAAACTTGGTCATTTAGAGGAAGTAAAAGTCGTAACAAGGTTTCCGTAGGTGAACCTGCG
GAAGGATCATTATTGAATTCATCTACTGGGTTGCTGCTGGTTCCTTTTTGGTTCATGTGCACGCCTGGTTCTTGATCTCT
TTCCACCTGTGCACTTTTGTAGGCCATTCTACGCCTTGGTTGATTGTCTGTTGCTCAAGGTCTTGCTTTTGTGAGGCTTT
TGGATTGGAGGATTGGGTTATTTAGTTAGCTCTTCTTCTAGGACTTTCAGCTGAGCATGAATAGGTTCTACGTTTTTACA
CAAACCCCATTTTGTATGTCTAGAAAGTCCATTACTGGTCGGAAGACCTTTAATCTTTACACAACTATTGACAACGGATC
TCTTGGCTCACGCATCGATGAAGAACGCAGCGAAATGCGATAAGTAATGTGAATTGCAGATTTCAGTGAATCATCGAATC
TTTGAACGCACCTTGCACCTTCTGGTATTCCGGAAGGTACATCTGTTTGAGTGTCATTAATCTCTCAACTGTACCATTCT
TTTTGAGTGTGTATGGTTGGATGTGAGGGTTGCAGGCTGCAAAGCCGGCTCCTTTGAAATGCATTAGCTGGGAACTAGTA
CATGGTTTCAAGTGCTTTGATGCTTGAAGACCTCCTGGTGAGATAATTGTCTACGCCGTTGGTTTAGTCATTGCGCATAT
TTGAACTTTGGAATGGGCCTGCTTCTAACTGTCTCAATTGCGAGACTAGTCCGCTACAGGGCTACTATTGACTAATGTGA
CCTCAAATCAGATGGGACTACCCGCTGAACTTAAGCATATAACTAAGCGCAGGCG
>ASV_18246
GTACACACCGCCCGTCGCTACTACCGATTGAATGGCTTAGTGAGGTCTCCGGATCGGCTTTGGGGAGCCGGCAACGGCAC
CCTATTGCTGAGAAGCTGATCAAACTTGGTCATTTAGAGGAAGTAAAAGTCGTAACAAGGTTTCCGTAGGTGAACCTGCG
GAAGGATCATTATTGAATAAACTTGGTGGGTTGTAGCTGGCTCTTCGGAGCATGTGCACGCTCATCACCTTTATCCATCC
ACCTGTGCACAATTTGTAGTCTTGTGGGAGATGAGCGAAGACCATCTCGATATTTTATCGGATATGAGGAATGCTACATG
GCTATCTTCAATTCTGGGTCGTGAATTTCTCACAAGTCTATGTGTTTTCATATACCACATAGTATGTTGTAGAATGTATT
CATGGGCCTTTGCGCCTATAAAAACTCTATACAACTTTCAGCAACGGATCTCTTGGCTCTCGCATCGATGAAGAACGCAG
CGAAATGCGATAAGTAATGTGAATTGCAGAATTCAGTGAATCATCGAATCTTTGAACGCACCTTGCGCTCCTTGGTATTC
CGAGGAGCATGTCTGTTTGAGTGTCATTAAATTCTCAACCCATCCAGCTTTGACAGTTGGTATGTGGCTTGGATTGTGGG
GGTTATGCTGGCATTGATAAAAAGTCAGCTCTCCTGAAATGCATTAGCGGAACGGTTTGCGATCTGTCACTGGTGTGATA
ATTATCTACGCCAAAGACCTAGAACGCTCTCTGTCTGTTCAGCTTCTAATGGTCCCATTATGTGGACAACTTTTTGAATG
TTTGACCTCAAATCAGATAGGACTACCCGCTGAACTTAAGCATATTACTAAGCGGAGGCG
>ASV_18247
GTACACACCGCCCGTCGCTACTACCGATTGAATGGCTCAGTGAGGCCTTCGGACTGGCCCAGGAAGGTCGGCAACGACTC
CTCCAGGTGCTGGAAAGTTGGTCAAACTTGGTCATTTAGAGGAAGTAAAAGTCGTAACAAGGTTTCCGTAGGTGAACCTG
CGGAAGGATCATTAGAAAATCCAGGAGCGTTCAACACTCTTGGGCACTTTTCTAACCACATTGTTGACCATTACCTCAGT
TGCTTCCACAGCAAAGCAAATTTTTGCACCGCTGTGAATGGATCTCAACTATAACTTTTGTAATTAGCTATGTCTTTGTC
TGATAATAAATATTAAATGTATTAAAACTTTCAACAACGGATCTCTTGGCTCCTGCATCGATGAAGAACGCAGCGAAATG
CGATAATTAATGTGAATTGCAGAATTCAGTGAATCATCGAGTCTTTGAACGCACATTGCGCCTCATGGTATTCCGTGAGG
CATGCCTGTCTGAGCGTCAGCAACACCACTCAAGCTTTGCATTATTGTATTGCTTGGACCATATCAAGGAAGTAGTTTGG
TTGTCTGACTACCCCTTGAAAAGTAATAGATAGTTAGGTTGTTACCCTAAGCCAAATGTCATATGATTTTTATCATTCAT
TTGAAAGAGTAACTTCTTGACAATCATTGAACCCACAGTTTTTAATACTGTTTTTACTGACTTGACCTCAGATCAGGTAG
GGATACCCGCTGAACTTAAGCATATCACTAAGCGCAGGCG
>ASV_18248
GTACACACCGCCCGTCGCTACTACCGATTGAATGGCTCAGTGAGGCCTTCGGACTGGCTCGGGGAGGTTGGCAACGACCA
CCCCGAGCCGGAAAGTTCGTCAAACTCGGTCATTTAGAGGAAGTAAAAGTCGTAACAAGGTTTCCGTAGGTGAACCTGCG
GAAGGATCATTACCAATATGAAAGCGGTTGGGGAGCCACAGAAGCATGAGCTCCGGCTTGTGCCTTTGCCCCATCTGTCT
GAGTATTCACCCATGTCTTTTGCGTACTATTTGTTTCCTTGGCGGGCTTGCCCGCCAGCAGGACATTATTAAACCTTTTG
TAATTGAAGTCAGCGTCAGAATAACTTAATAGTTACAACTTTCAACAACGGATCTCTTGGTTCTGGCATCGATGAAGAAC
GCAGCGAAATGCGATAAGTAGTGTGAATTGCAGAATTCAGTGAATCATCGAATCTTTGAACGCACATTGCGCCCCTTGGT
ATTCCATGGGGCATGCCTGTTCGAGCGTCATTTGTACCCTCAAGCTTTGCTTGGTGTTGGGCGTCTTGTCTCCCTTTTGG
GAGACTCGCCTCAAAACAATTGGCAGCCGGCATATTGGTATCGGAGCGCAGCACAAGTCGCGCTTCTTTCCATGAATGTC
AGCATCCATCAAGACCATTTTTCACTCTTGACCTCGGATCAGGTAGGGATACCCGCTGAACTTAAGCATATCATTAAGCG
CAGGCG
>ASV_18249
GTACACACCGCCCGTCGCTCCTACCGATTTCGAGTGGTCCGGTGAACCTTTTGGACCGCGAAGGGTCTCGTACCTTTTGC
GGAAAATCAAGTAAACCATATCACTTAGAGGAAGGAGAAGTCGTAACAAGGTTTCCGTAGGTGAACCTGCGGAAGGATCA
TTAACACTAATCCAATCAACTCAACCTAGCCTTCAGTTGTAGCTGTAGTGATGCTGGCTTCGGCTGGCAAAACGGCTGCT
GCAACAACAAACAAACTAATCATGCAAAGGAGCCTAACTAAGATCAATAACAAAAACCAAATTTTCAACGATGGATATCT
TGGTTCCCATAACGATGAAGAACGCAGCGAAGTGCGATAAGCAATGCGAATTGCAGAACCGTGAGTCATCAGATTTTTGA
ACGCAACTGGCGCCGACTGGATATCCAGTCGGCATGCTTGTTTCAGTGTCTTGTTTTCTCCTCACCTAAATCTTAATGCG
AGAGATACCCTTCTTTCGTTAAACAAGAAAGCACTCTGTGCTCCTGCGTGCGGTTTCTTGGATTCGTTCAAGGATCGCAC
TCAATGCAGTCGTCACATTGCTCACAATGTGAACTCATTGAGAGCAGGAGGGCAGTACAGCGAAAGCTGTCAGCGCTTAG
ATACTCAAACTTTCTTTGCATCTGAAATCAAGCAGGATCACCCGCTGAACTTAAGCATATTATTAAGCGCAGGCG
>ASV_18250
GTACACACCGCCCGTCGCTACTACCGATTGAATGGCTTAGTGAGGTCTCCGGATTGGCTTCGAGGGACCGGCAACGGTAC
CTCTTAGCTGAGAAGCTGATCAAACTTGGTCATTTAGAGGAAGTAAAAGTCGTAACAAGGTTTCCGTAGGTGAACCTGCG
GAAGGATCATTATTGAATACGTTGGTCTCTGATGCTGGCTCTTCACTGAGCATGTGCTCGTGCCATACTATTTATCTTCT
CTTGTGCACCTCTTGTAGTCCTTGAAAAAAGTGAACCTCTCGCAGCAATGCGGTTTGGGGGAATGGGCGCGAGCCCTTCC
CCTGCTTGCTTTCTTTCAAGGCTATGTTTTCATATACACCATAAAGTTACAGAATGTCTTTTAAAGATTGTGCTAGTCGC
AGTCATTAAACCTATACAACTTTCAGCAACGGATCTCTTGGCTCTCCCATCGATGAAGAACGCAGCGAAATGCGATAAGT
AATGTGAATTGCAGAATTCAGTGAATCATCGAATCTTTGAACGCACCTTGCGCCCTTTGGTATTCCGAAGGGCATGCCTG
TTTGAGTGTCATTAAATTATCAACCCAAAAGGCTTTTATTAGTCTCTTTGTGGCTTGGACGTGGGGGTTTGCTGGCTTCC
TTCAGTGGATGGTCTGCTCCCCTTAAATGCATTAGCGGGATCTCTTGTGGACCGTCACTTGGTGTGATAATTATCTATAC
CACGTTGGCCTTGAAGCAAAACTTATGGGAATCCGCTCATAACCGTCTTCGGACAACTCTTGACATTTTGACCTCAAATC
AGGTAGGACTACCCGCTGAACTTAAGCATATCACTAAGCGGAGGCG
>ASV_18251
GTACACACCGCCCGTCGCTACTACCGATTGAATGGCTTAGTGAGGCTTTCGGATTGGACTTTGGCAGCTGGCAACAGCAG
CTAGGGACTGAAAAGTCATCCAAACTTGGTCATTTAGAGGAAGTAAAAGTCGTAACAAGGTTTCCGTAGGTGAACCTGCG
GAAGGATCATTCATAATAAGTGTTTTATGGCACTTTTTAAATCCATATCCACCTTGTGTGCAATGTCAGTTGTTCTCTTT
TTTGAGAATGACCAAACATCAACTTAAATTTTAACTCTTTGTCTGAAAAATATTATGAATAAAATAATTCAAAATACAAC
TTTCAACAACGGATCTCTTGGCTCTCGCATCGATGAAGAACGCAGCGAAATGCGATACGTAATGTGAATTGCAGAATTCA
GTGAATCATCGAATCTTTGAACGCATATTGCGCTCTTTGGTATTCCGAAGAGCATGCTTGTTTGAGTATCAGTAAACACC
TCAAAGACTTCAATTTGTTTTGAATGGCTTTGGACTTGAGCAATCCCAACACCAGTCTTTACGATCGGTGGAGGGTTGCT
TGAAATGCAGGTGCAGCTGGACATTCTCCTGAGCTAAAAGCATATTTATTTAGTCCCGTCAAACGGATTATTACTTTTGC
TGCAGCTAACATAAAGGGAGTTTGACCGTATTGGCTGACTGATGCAGGATTTCACAAGGGTCGGCAACGATTCTTGTAAA
ACTCGATCTCAAATCAAGTAAGACTACCCGCTGAACTTAAGCATATTAATAAGCGCAGGCG
>ASV_18252
GTACACACCGCCCGTCGCTACTACCGATTGAATGGCTCAGTGAGGCGTCCGGACTGGCCCAGAGAGGTGGGCAACTACCC
CTCAGGGCCGGAAAGCTCTCCAAACTCGGTCATTTAGAGGAAGTAAAAGTCGTAACAAGGTCTCCGTTGGTGAACCAGCG
GAGGGATCATTACCGAGTTTACAACTCCCAAACCCCTGTGAACATACCATTTGTTGCCTCGGCGGTGCCTGCTTCGGCAG
CCCGCCAGAGGACCCAAACCCTTGATTTTATACAGTATCTTCTGAGTAAATGATTAAATAAATCAAAACTTTCAACAACG
GATCTCTTGGTTCTGGCATCGATGAAGAACGCAGCGAAATGCGATAAGTAATGTGAATTGCAGAATTCAGTGAATCATCG
AATCTTTGAACGCACATTGCGCCCGCCAGTATTCTGGCGGGCATGCCTGTTCGAGCGTCATTTCAACCCTCAAGCCCCCG
GGCTTGGTGTTGGAGATCGGCGTGCCCCCCCGGGGCGCGCCGGCTCCCAAATATAGTGGCGGTCTCGCTGTAGCTTCCTC
TGCGTAGTAGCACACCTCGCACTGGAAAACAGCGTGGCCACGCCGTTAAACCCCCCACTTCTGAAAGGTTGACCTCGGAT
CAGGTAGGAATACCCGCTGAACTTAAGCATATAAGTAAGCGCAGGCG
>ASV_18253
GTACACACCGCCCGTCGTCTCCTGGCCATTGACGAGGCGGTCGACAGCTGGATCACACGCTACCGGCCCACGGCGGTAGC
TATCGAGCGGGTTTTCGCCCAGCACAATGTGCAGACAGTGATGGGGACAGCGCAGGCCGCAGGTGTTGCGATGCTGGCTT
CCGCGCGGCACGGGATACCAGTCAGCATGCACACTCCCAGCGAGGTCAAGGCCGCTATCACCGGCTCGGGCCGCGCTTCG
AAGGAGCAGGTCGCGGCGATGGTGACCAAGATTCTGAAGCTCGAGGAGGTGCCCCAGCCGGCGGACGCTGCGGATGCCCT
GGCACTTGCTATTTGTCACGTGTGGCGCGGCAGCACGACAGCGCGGCTCAATGCGGCAGTGGAGGCTGCGGGCAATCATG
CTGAGCGGCAGCGCAGTACCTTCGGGAAGTCCGCCCAGCCACGCCGCCGGAGGCAGGAATGATCGCCCAACTCACCGGTG
TGGTCGCCCAGGTCGGTCCCACGTCGGCCGTGATCGAAGTCGGTGGCCTCGGCGTTCAGGCGGTCTGCAGTCCCAACACG
GTGGCAGGTCTGCGACTCGGACAGCGAGCCACCTTGGCGACTTCACTCGTCGTACGCGAAGACTCGCTCACGTTGTACGG
ATTTGCCTCCGCCGATGAGCGCGAGTTCTTCGAGCTGCTGCTCACAGCGACGGGCGGTGTGTAC
>ASV_18254
GTACACACCGCCCGTCGCTACTACCGATTGAATGGTTATAGTGAGCATATGGGATCAGTAGGATTAGACTGGCAACAGTC
TTTCCCTGCAGAGAACTATGGCAAACTAGGCTATTTAGAGGAAGTAAAAGTCGTAACAAGGTTTCCGTAGGTGAACCTGC
GGAAGGATCATTAAATAATTTGATATTTTCCTTTTCGGAATAATATTCTAATTTACTGTGAACTGTATTATTACTTGATG
TTTGAGGGATATTCAACGGCCATAATGGGTAGGCTGCTGAAGTGTTAACCGAATCAAGGTCAGGCTTAGGCCTGGTACCC
TATTATTATTTACCAAAAGAATTCAGTATAAATATTGTAACATAGACGTAAAAAATCTATAAAAACAACTTTTAACAACG
GATCTCTTGGTTCTCGCATCGATGAAGAACGTAGCAAAGTGCGATAACTAGTGTGAATTGCATATTCAGTGAATCATCGA
GTCTTTGAACGCATCTTGCACTCATTGGTATTCCAATGAGTACGCCTGTTTCAGTATCAAAAACACCCCACATTCAAATC
TTGTGTTTGTATGGAATTGAGGGCAAACGGCTTTACTGCTGTTCCCTTTAAAACTATTAGGCCTGAATTTGTTTTTTCTG
CCTGAACTTTTTTTTAATATAAAGGAAAGCTCTTGCTAATAAACTCTCTTGGGGCCTCCCAAATAAATCTTTCTTAAATT
TGATCTGAAATCAGGTGGGATTACCCGCTGAACTTAAGCATATCATTAAGCGCAGGCG
>ASV_18255
GTACACACCGCCCGTCGCTCCTACCGATTGAATGGTCCGGTGAAGTTTTCGGATCGCGGCGACGCCGGCGGTTCGCCGCC
GGTGACGTTGTGAGAAGTTCATTAAACCTTATCATTTAGAGGAAGGAGAAGTCGTAACAAGGTTTCCGTAGGTGAACCTG
CGGAAGGATCATTGCACACACGAGTTGCAGCCAACCCGCGGCGAACGAACACATTGTCCCCCTCGGCGGGTCGTGGCGCC
TCGCGGCGTCGCGGCCGGCCGGCTCCCTTCGTCACGAGCGAGCTCGCGCTCCCTCGCGGCGTCGGCGGGTTCACACCACA
TGGATTCACCTTGACCGAATGACTGAGTCCCGAAAACACTGGATTACGAAAACTCCTCCGGGAGGGGGCTCGCGCTCCCT
CTCGCGTGGAGTTGGAGTTGTGGTGTGGAAACATAACCAAAACAACTCTCAGCAACGGATATCTTGGCTCTTGCAACGAT
GAAGAACGCAGCGAAATGCGATACGTAGTGTGAATTGCAGAATTCCGCGAATCATCGAGTCTTTGAACGCAAGTTGCGCC
CGAGGCTTGTCCGAGGGCATTTCCGCTAGAGCGTCACCGCGCCCCCCACCCACCCCCTCCCTCCGGGAGTCGGGTGGCGT
GAAAGTGGCCGTCCCGGCGTCGGGCTTCGCGGCCTGACTGCGGGTCGGCTGAAATGGAAGGAATCGGGCCGCCGTGGTGA
CACAGTCCGCGATCGGGTGATCCGCGCTCCTTCGGGAGCCCGGAATTTTTCTAAGTGCGTGGCTGCGTCCCCAGTTGGCT
CCGGTTACCTCGTGCAGGTCGGGCGCGCCCCCCTTGAATGGGGCGGCGCGCGTCACGTCACGCATCAGACCTCTAATCGG
AAAAGACTACCCGCTGAGTTTAAGCATATTACTAAGCGGAGGCG
>ASV_18256
GTACACACCGCCCGTCGCTACTACCGATTGAATGGCTCAGTGAGGCGTCCGGACTGGCCCAGAGAGGAGGGAAACCACCA
CTCAGGGCCGGAAAGCTCTCCAAACTCGGTCATTTAGAGGAAGTAAAAGTCGTAACAAGGTCTCCGTTGGTGAACCAGCG
GAGGGATCATTACCGAGTTTACAACTCCCAAACCCATGTGAACATACCTACTGTTGCTTCGGCGGGATTGCCCCGGGCGC
CTCGTGTGCCCCGGATCAGGCGCCCGCCTAGGAAACTTAATTCTTGTTTTATTTTGGAATCTTCTGAGTAGTTTTTACAA
ATAAATAAAAACTTTCAACAACGGATCTCTTGGTTCTGGCATCGATGAAGAACGCAGCGAAATGCGATAAGTAATGTGAA
TTGCAGAATTCAGTGAATCATCGAATCTTTGAACGCACATTGCGCCCGCCAGTATTCTGGCGGGCATGCCTGTCTGAGCG
TCATTTCAACCCTCATGCCCCTAGGGCGTGGTGTTGGGGATCGGCCAAAGCCCGCGAGGGACGGCCGGCCCCTAAATCTA
GTGGCGGACCCGTCGTGGCCTCCTCTGCGAAGTAGTGATATTCCGCATCGGAGAGCGACGAGCCCCTGCCGTTAAACCCC
CAACTTTCCAAGGTTGACCTCAGATCAGGTAGGAATACCCGCTGAACTTAAGCATATAACTAAGCGCAGGCG
>ASV_18257
GTACACACCGCCCGTCGCTACTACCGATTGAATGGCTCAGTGAGGCCTTGGGACTGGCTCAGAGAGGTCGGCAACGACCA
CTCAGAGCCGGAAACTTGGTCAAACTTGGTCATTTAGAGGAAGTAAAAGTCGTAACAAGGTTTCCGTAGGTGAACCTGCG
GAAGGATCATTACCGAGTTAGGGTCTTATAGGCCCGATCTCCAACCCTTTGTTTACTATACCATGTTGCTTTGGTGGGCC
CGCCTTTAGGGGCCGCCGGGGGTTTTCAAACCCTTGGTCAGTGCCTGCCAGTAGCCTTATTAAAAAACTCTTGTCATAAT
TATGGTTGTCTGAGTATAAAGATAAATTGTTAAAACTTTCAACAACGGATCTCTTGGTTCTGGCATCGATGAAGAACGCA
GCGAAATGCGATAAGTAATGCGAATTGCAGAATTCAGTGAGTCATCGAATCTTTGAACGCATATTGCGCCCTTTGGTATT
CCGAAGGGCATGCCTGTTCGAGCGTCATTATCAACCATCAAGCTTGGCTTGTCGTTGGACCTCTTTTTGCTGCTGAAATA
TGTAGCAGGTCCAAAATATAATGACGGGTGTCGCGTCAACCCTAGATGCAACGAGCTTTTTATAGCACGCATTGGGTGGT
CGGCCGACCCCAGTCTTAACCATTATTTCTAAAGGTTGACCTCGGATCAGGTAGGAATACCCGCTGAACTTAAGCATATC
ACTAAGCGCAGGCG
>ASV_18258
GTACACACCGCCCGTCGCTACTACCGATTGAATGGCTCAGTGAGGCTTTCGGACTGGCTCAGGGAGGTCGGCAACGACCA
CCCAGAGCCGGAAAGTTATCCAAACTTGGTCATTTAGAGGAAGTAAAAGTCGTAACAAGGTTTCCGTAGGTGAACCTGCG
GAAGGATCATTACAGAGAACTTGCCCTTTGGGGTAAATCTCCCACCCTTTGTTTACTATACTATGTTGCTTTGGCAGGCC
CGCCCCTTGGGCCACTGGCTTTGGCTGGTCAGTGCCTGCCAGAGGATCTCAAACTCTTGATTTTAGTGTTGTCTGAGTTA
TTGTATAATCGTTAAAACTTTCAACAACGGATCTCTTGGTTCTGGCATCGATGAAGAACGCAGCGAAATGCGATAAGTAA
TGTGAATTGCAGAATTCAGTGAATCATCGAATCTTTGAACGCACATTGCGCCTAGTGGTATTCCGCTGGGCATGCCTGTT
CGAGCGTCATTTCAACCCTCAAGCTCTGCTTGGTATTGGGCGTCCACCGTCTTGGTGCGCCTTAAAATCAGTGGCGGTGC
CCCCTGGCTTCAAGCGTAGTATTACTTTTCGCGCTCTGGAGGTCCGGGTTGGGTATGCTTGCCAAAACCCCTCACTGTTC
TCAAGGTTGACCTCGGATCAGGTAGGAATACCCGCTGAACTTAAGCATATCACTAAGCGCAGGCG
>ASV_18259
GTACACACCGCCCGTCGGGGTGATGACGACATTAAGATCGCCGTTCGTTCCAAGATTGGTGATCCACACGGCGTCAATGG
TTCCCGAGAAGGTGTACGCGGTCTGCGCGACAACCTGGATGGCGTTGTACAAAGTCTCGTCAGTGCGCAGGAGCAGGTCG
CGCAGCCGGTTCATGGTGTAAGCGTTCGGGGAGACAGTCGTGTCCAGTACGAGGAAATTACAGTTGAACGCGACGTTATA
ATTACTACTCATGCAAATATCACGTTGTAGTGAGCGCCCCCAACCGTACAGCGCAAATAGATATGACCCGTCGGAGCCTC
AGACGGTATGAGCGGATTCACGATCCCCGCGGGAGTCGTAGCGTTTATCCCGGTCGCCATCGCCGTCCACTTTTGCGTGC
CGCGGTAGAGAACGCCTCCGTTATCCGTGTCCTGCCCCTGAATCGTCAACGGCACATAAGTTAATTTGTGCGGGATGGCA
AACTCGACGTTTGCTCCCGGCGCAACGCCGGAATGCTTCCACACGGACATGTTCTGCGAGTCGTCTTTGCTGGCAACGCC
GGTTGCCGGATCAATTTCGCCGGGGTTCAGCATCGTCGCGCCGTAGGACACATTCCCGGCGAGCACCCGCGCTATCTGCT
CGTTCCAGCGGATGATGTTATCGGACTGCTTGCTCTGGGTCGCCGTCCTCTGCACACGCATTAGATGTAACTCTCAGTTT
CTACAGTGCCAACCATCTTTATCTTCACGATTTGCAGCGGGCCGCCACCTGGCGCGCGCGTCCATGATAACTGCATGTTG
AGGCCGGAAAGAACCAAATCAACTTCTACGGTCATGTACGCAAACGTCGGCGGATTGTGCCCGAATGCCACGTCGGCGCT
CGCAGTAACCACTGTCTGGTCGTCCTGCGTCGCGGTTAAAGTAAACGTAACGCTCACTAGACCGATGTCGATATACGTTA
CGAATAAACGGCTGACCGTTGGTTTCCTGCCAACGGCCAGCTCTTCCACTCGATACGTATAAGATGACCCGTCCGCCGTG
TCGTTGAAGCCCGCCCCGGGAGGAGCCGATGCCGTCACGGTTGGAGGCAGAATCCAGTTGCCGGGGTCGAAGGCGTAGAA
GTTGTGCAGCGACGGGCGGTGTGTAC
>ASV_18260
GTACACACCGCCCGTCGCTCCTACCGATTGGATGCTAAGGTGAATTATTTGGACATTGTCTGTCACAGACTTTGAAAATC
TTTTAAACCTTAACATTTAGAGGAAGGAGAAGTCGTAACAAGGTTTCCGTAGGTGAACCTGCGGAAGGATCATTAAACCC
CCTAACTAACACTAATCATTTCTACTCCATCTTTCTATCTAACACAAACTTCATTGCAACAATGAATGAATTGGATGCTA
CTGCTAACAAGGAATCAGCAGCCAGAGTAATTCTAATTAATCTTGCAAACATCGGTTAACTTTTATCTGAATGCACAAAT
GCCTTACATTGCCTAACTCATTGACTTCACTACTCAACTATCCATTCTCAAACTCAGGTTTGAAACTAATAATATCAAAC
CATTCCTGCAGTACATTCTTCTATCTACTGAATCAATGATCTAGAGTACACCCCCTGAATTTAAGCATATCAATAAGCGC
AGGCG
>ASV_18261
GTACACACCGCCCGTCGTGATGGTTCATCGTGACGACCTGTTGATTTTTCTGAGCCGGCCTCTGCATCCGGAGATCTATA
ACCGTAAGCCGGTGTCGAGCATCATGAACCGGGCTGCTGTACAGATAGACGCGCGCGCCCGTCTGGAGCAGGTGAGCAGA
CTCGTGACAGCACGGACGGCGGGCCGACCGCGTGACGACTTCATCGTAACTCGCAATGGCCGCTATCTCGGGATGGGACG
GACGATCGATCTGTTGCGGCATATCACTAAGGGCAGGCG
>ASV_18262
GTACACACCGCCCGTCGCTACTACCGATTGAATGGCTTAGTGAGGCCTCCGGATTGCGCCTGCGGAGTGGGAAACCGCAC
CACGGGCTCGAGAAGCTGGTCAAACTTGGTCATTTAGAGGAAGTAAAAGTCGTAACAAGGTTTCCGTAGGTGAACCTGCG
GAAGGATCATTAACGTATCTCTGACGGCAAGGGCGCGCCCAGCGCCGGCCCGACGGCCGTGCAGCGGGTGAGCCTGACCC
GCTCAACCTTTGCAAAACCCACTGTGCACTTTTGTCGGCGGAGGACCCCCAAAAGGGGCCCCGAGCCGGATCACAAACCC
CCAAGTTCAAAAGAATGACGAGCGGCCAACGTGTCGCCTAAACTAAATAACAACTTTCAACAACGGATCTCTTGGCTCTC
GCATCGATGAAGAACGCAGCGAAATGCGATAAGTAATGTGAATTGCAGAATTCAGTGAATCATCGAATCTTTGAACGCAC
CTTGCGCTCCTTGGTATTCCGAGGAGCATGCCTGTTTGAGTGTCTTGAAGTCATCAACCCCTCCCATTTGTGTGGAGAGG
AAGGTTGGATCTGGGGGCCTGCTGCCGTCGTGCGGCTCCCCTCAAATGCGTCGGTTGGGCCTGTGGGTCGAACTCGGTTG
GGCGTTGTACCATCCTCGCTCTGGTCCCGAGATGTTCCCCTTTAACTGAGCCCTTCCCAGACCTCCTCTGGAGTGGCGGT
CAAATTGAATTTTGAAATCTGACCTCAAATCAGGTAGGACTACCCGCTGAACTTAAGCATATTAGTAAGCGGAGGCG
>ASV_18263
GTACACACCGCCCGTCGCCGTTGTGTCGAGAGCGTCGGGAAATACGCCCTCCAGGCCTGCAGGCAGCTGCTCGCCGGCCA
GCGTGCCGCTCGCCGCGTATTCCTTCCAGGCCGAGCATATCAGTAAGGGCAGGCG
>ASV_18264
GTACACACCGCCCGTCGCGGAAAAGGTCAGGAGAAATTCGCGATGTTGAAAGTTCGTCATCCAATGCCTCAGACCGTTCG
CAAAGACTCAAAAGGCTTCGCCGTGACCATGGCTTGCAAGCAGACGGGACCACTCCTCTGGGGCATCGAAGGGACGATGA
ACCATCAGGAGTGACATCGGACAGAACCTCAAGAGGGGACCATGAGTTTCAAGAGAGCATCGGCTCAGGAGGAGATACCA
CAGATGGGAATCTTGATCTTCTGAGTTTTCAAATACCCAGAAGCAGACGCAAAATTAGCAATCCGAACTTATTAGATCAA
GAGCAAACAGCCCAGTGGCATCAGCATATCAATAAGCGCAGGCG
>ASV_18265
GTACACACCGCCCGTCGCTACTACCGATTGAATGGCTTAGTGAGGCTTTCGGATTGGACTTTGGCAGCTGGCAACAGCAG
CTAGGGACTAAAAAGTCATCCAAACTTGGTCATTTAGAGGAAGTAAAAGTCGTAACAAGGTTTCCGTAGGTGAACCTGCG
GAAGGATCATTCATAATAAGTGTTTTATGGCACTTTTTAAATCCATATCCACCTTGTGTGCAATGTCGGGTCGATCCTTC
TTTCTTCACGGGGAGGGGTTCGGCCAAAACATCAACCTTACATTTTTTAAACGTCTTTGTCTGAAAACTATTATGAATAA
ACAATTCAAAATACAACTTTCAACAACGGATCTCTTGGCTCTCGCATCGATGAAGAACGCAGCGAAATGCGATACGTAAT
GTGAATTGCAGAATTCAGTGAATCATCGAATCTTTGAACGCACATTGCGCTCTTTGGTATTCCGAAGAGCATGCTTGTTT
GAGTATCAGTAAACACCTCAAAAGCCTTTTCTTTTTTGAAAAAAGCCTTTGGACTTGAGCAATCCCAACACCTATCTTTC
AGATCGGCGGCGGGTTGCTTGAAATGCAGGTGCAGCTGGACTTTTCTCCTGAGCTAAAAGCATATTTATTTAGTCCCGTC
AAAAGGATTATTACTTTTGCTGCAGCTAACATTAAAGGGAGTTGAGACCGCATTGGCTGACTGATGCAGGATTTCACAAG
GGTTGGTTGGCAACGACCTCCTTTGTTAAACTCGATCTCAAATCAAGTAAGACTACCCGCTGAACTTAAGCATATCAATA
AGCGGAGGCG
>ASV_18266
GTACACACCGCCCGTCGCTACTACCGATTGAATGGCTCAGTGAGGCGTTCGGACTGGCCCAGGGAGGTCGGCAACGACCA
CCCAGGGCCGGAAAGTTCGTCAAACTCGGTCATTTAGAGGAAGTAAAAGTCGTAACAAGGTCTCCGTAGGTGAACCTGCG
GAGGGATCATTACTGAGTGAGGGCCCCCGGGCCCGATCTCCCACCCTTTGACAAACATCCGGTTTGCCTCGGGGGCGACC
CGGACGTCTGACGGCCGGGTGCCCCCGGAGGGCCACCTACTCTGTGTTTTGGCGTCGGAGTTGAATGAAAAATTGAAACG
AAAACTTTCAACAACGGATCTCTTGGTTCTGGCATCGATGAAGAACGCAGCGAAATGCGATAAGTAATGTGAATTGCAGA
ATTCAGTGAATCATCGAATCTTTGAACGCATATTGCGCCCTTTGGCATTCCGAAGGGCATGCCCGTTCGAGCGTCATTTC
ACCAATCAAGCCTGGCTTGGTGTTGGGCCCCGGGGGTGACCCGGACCTCAATGTCCTGTCGGCCGGACGACCCGGATCCC
AGCGATGGACTTACAAACACGCTGGTCGAGCCGGGGGGCCGCGCCGTAAACGACACCGTCCTGCGGAACGAAAGGTTGAC
CTCGGATCGGGTAGGGATACCCGCTGAACTTAAGCATATCACTAAGCGCAGGCG
>ASV_18267
GTACACACCGCCCGTCGCTACTACCGATTGAATGGCTTAGTGAGGTCTCTGGATTGGCGCTGAGGAGCCGGCAACGGCAC
CTCTCTGCTGAGAAGTTGATCAAACTTGGTCATTTAGAGGAAGTAAAAGTCGTAACAAGGTTTCCGTAGGTGAACCTGCG
GAAGGATCATTAATGAATTGTATAGGGAGTTGATGCTGGCAGTTTTCTGCATGTGCTCGCTTCCGACATTCTATCCTAAC
ACCTGTGCACACTATAGGAGGTCTGACGAACACTTTTCCGTTTCGGACTTGTGCGAATCAGCCTTCTTTCTCATAAACTC
TTATGAATTATTGAACGTGATTGTGCCGCAAGGCCATTAACTTATACAACTTTTAACAACGGATCTCTTGGCTCTCGCAT
CGATGAAGAACGCAGCGAATTGCGATAAGTAATGTGAATTGCAGAATTCAGTGAATCATCGAATCTTTGAACGCACCTTG
CGCTCCTTGGTATTCCGAGGAGCACGCCTGTTCGAGTGTCGTGAATACCTCAAGCCGGATGCTTTATTGCAATCTTGGCT
TGGATTTGGGCTTTGCCGTGGCTTCTTTTAGTACGGCTGGCCTTAAATGTATTAGCTGGTCCATGTTATATGTTTGGTTC
GACTCGGCGTGATAAGTTTACGATCGCTGAGGACATTTGCTTTCGGGCGGATGGCCAGATGTGTCTTGGATTGCTTCTAA
TCGTCTCTTTGAGACAGCTTTTTCAAGTTTGACCTCGAATCAGGTGGGACTACCCGCTGAACTTAAGCATATCACTAAGC
GCAGGCG
>ASV_18268
GTACACACCGCCCGTCGAGACGGAGGATTCGGTGCTGGGCTCTTCCCGCTTCACTCGCCGTTACTGAGGGAATCCTTGTT
AGTTTCTTTTCCTCCGCTTATTAATATGCTTAAATTCAGCGGGTAGTCTCGTCTGATCTCAGGTCGAAGTCGAGAAAGTA
ATAGAGTTTCGGTTCGGCGCGTCTAGCGCGTCGGGAGGCGATCGGGCGACAATGAGACCGTCGTCGAGTCACCGTCCCGA
GCGCTAGGCGCACGAGGAACCCGTCTGAACTTAAGGCGACCAAGACCCCGTCACCGGAGTCTGGGACGCCCAACGCGCGG
ACCATGAGGCAGTACCGCGATTGACTTTGAACCGACCCTGAGACAGGCGTAGCCACGGGAATGCCCGAAGCTGCAATTTG
CGTTCAAGATATCGATGTTCAATGTGTCCTGCAATTCACATTAATTCACGCAGCTGGCTGCGCTCTTCATCGACACACGA
GCCGAGTGATCCACCGCCAAGAGTTATCATTTTATTATTTCACGACCGTAACGCCTCGGCACCGATCGATCGAGGCAACG
ATCGACGGCGCTTCGACAGCGAAGGCCAGGCAACATAACACAAGACAGTAGTTAGAAATATGCAGCGTAGCGAAGACGCG
CACGGGCGACCGACGACGATTCTTTAAACCTCGCCAATGAGGCCGGCTTCGGAAGGTACCCGCTGAATGGCGTCCGCACG
TCTCCGCGCTGCTAACTTTGCGTAACGACACGATCGGAGATCGCACCGCGTCGAGTCCGATGCGAGACGGTTTCACCCGC
TCGCCCGGGAGGCTCTCGACGTTTAAGCTAAAATGTAACTTGCTATGCAGCAAATATTCGATAATGATCCTTCCGCAGGT
TCACCTACGGAAACCTTGTTACGACTTTTACTTCCTCTAGATGATCAAGTTTGATCGTCTTCTCAGACAGCCGAGTCAAT
GGTTGCCCACCGACTCGAGTCCGATCCGAGGATCTCACTAAACCATCCAATCGGTAGTAGCGACGGGCGGTGTGTAC
>ASV_18269
GTACACACCGCCCGTCGCTACTACCGATTGAATGGCTCAGTGAGGCTTTCGGACTGGCCCAGGGAGGTGGGCAACTACCA
CCCAGGGCCGGAAAGTCATCCAAACTCGGTCATTTAGAGGAAGTAAAAGTCGTAACAAGGTCTCCGTTGGTGAACCAGCG
GAGGGATCATTATTAGAGCCTAAAAACTCAAAACCCTTCTGTAAATTTACCTAAAAGTTGCTTTGGCAAAGGTCCACGGG
GGGCCGCAGTACAGCTGTTTAGGGCGTACTTACGGGTGCATCCTAGTTGCCAAAGAACAAAAACTCTTGTCTGATACAAA
ACAATCTGAGACTTGAAAAAACTATTGAAAACTTTCAACAACGGATCTCTTGGTTCTGGCATCGATGAAGAACGCAGCGA
AATGCGATAAGTAATGCGAATTGCAGAGTTTAGTGAATCATCGAATCTTTGAACGCACATTGCGCCTACTAGTATTCTGG
TAGGCATGCCTGTTCGAGCGTCATTTCAACCCTCAAGCACTAAAATGCTTGGTGTTGGGGTATTTCTGCAGCACTGCTGC
AGGCCCTGAAGACTAGTGGCAGACCCCTAAGGTACTCCAGCGCAGTACTTGTTCTCGCTGAAGAGTTGACCTGTGGGTTG
TCTTGCTGGCAATTTGATACAAAACTCAAATGGTTGACCTCGGATCAGGTAGGAATACCCGCTGAACTTAAGCATATAAC
TAAGCGCAGGCG
>ASV_18270
GTACACACCGCCCGTCGGATCGCCTGCGACAGCATGATGATCCCGCTGGCGCCGATGTTAAAGGTGCCGGGCCTGCCGGC
CATCACGGCCCGCTCCAAGGCACCCAGCGCGTCCTGCTCGTGCAGCAGCTGCAGCCGGGCGTCGCGGCCGAGAACCGTCG
GGACCAACGGCCCGGCCAGGTAGCGCGACAGCGTGGTCTCCATCGCCGGACCGATCATGTTGGCCAGCCGCAGGATGGTC
ACCGAGATGTCGGGCCGGCGCCGACCCAGCCCGCGGGTGTAACCCTCGATGTCGAGGCTGTCTTTTGGAAAGCCTTCCCC
GAACGGACGGCGACTGCTGCTGTCCTCGGTGAACAGCACCGGATCATGCGCGCTGGACCCGTAAACCTCCGAAGTCGACT
TCAGCACGACGCGACGCACCGACGGCGTGTTCTGGCAGGCGGCGAACAGCTGCATCGCGCCGAGCACGTTGATTTCCTTC
AAGGCCGCCCCGCCGCCGGAACGCGGCGCGAATGACGCCGCTGCCGCGTGAACCACGGTGTCGACGTCGCCGTTTCGGAT
CACCTTGGCGACAAAGGGGTTGCGGATGTCTGCGCGGACGAATTCGGCGCGACCCATCCGCCGCAGCATGTCCTTGCTGG
GTGCGACCGCGTCGACCGCGATGACCCGGTTGATCATCGGGTTCTGCGCAAGCCGGGCCGTCAGATAACCACCCAGAAAG
CGGCACGCGCCGGTGACCAGCACGACCTTCGGATAGTGCAGGGCATCGGTGCCGGTACCTGACTGACTGTCCGACGAGTC
CACTTGATTAGCCTATCGACCTTGCGCTACCGCGGCATCGGCTGCGAACGAGAGCAGCGGCCGGCGGAAGGTTACTTACC
GAGTTTTCTGCGCTGCACCCGCGTGCGGCGAAGCAGCTTACGGTGCTTCTTCTTCGACATCCGCTTGCGCCGCTTCTTGA
TTACTGAACCCATAACTCCGCTATCTGTGTGGCGGCCCGAGTCCGCCATGGCCGGGCATATGCAATAACCCGGTCACTCT
ACCCGGGTTGGCACATCGAACACCAAAGTCGGCGCCGGCACCCAAATCCGGCGCAGCAGTCAGCGGCTCATGACGACATC
ACAAAGCGCACCCGGGTGTTCCGGATGCGCTTTGGACGCGCAGCGCCCCGCATTGCGGCACTGGAAACGCTATCCAGCGT
CGAAGTAGGAGCTCTCCAGCATGTCGTGCACTGCCTTCGCGTGCACGCGGAAGGATCGCCCGACGCGGACTGCGGGCAGC
TCACCGTTGTGAACCAGCCGGTAGACCGTCATCTTGCTGACCCGCATCAGTGCCGCCACTTCAGCAACCGTCAGGAATTG
CGTCCGGGGCTGCTGGCCGTCTGCGGAACCCGTGTCTCGTCCCGATTTACCGCCAGCCGATGGCCCGTTCATAGACGTCA
TCGCAACCCAATCAATCAGGCTCCTGCAATCCCAGCGGCTTCCCCTCCGCTGGCACCCGCAGGTGCATACCACAAGGAGA
ATAGCGGGACTAGTGTGGTTATTGCGACGGGCGGTGTGTAC
>ASV_18271
GTACACACCGCCCGTCGGGCCCGGATCCGTAATCACAAGGTCATTGAGGCCGTCGCCATCGACATCACCGATCGCAATCA
CATTGCCGCCGACGACGTTGAAATTCTGCGTTTGGGTAAAGACCGATACGGGCGCTGCAAAAGTCGTGGTGGAAGGCGCG
CCGGTGTGCATGAGGACCTTGACGCCGACACTGTCGGTGAGCGCCACGTCCGCAGAGCCATCGCCATTGAGATCTCCCAA
CGCAATCCAGTTGGCGCCGCCCGCATACAGACCAATTGGTGCGGCAAATGTCCCGGGCGATGTTTGCACGAACAGCGACA
CGTTGAAATCAGCGGAGACTAAATCCGGCAGACCATCGCCATTCATGTCGGCGATCGCCACTTGCGATGCGCCGGGCGAG
TTCAATACCAGCGCCGGATTAAAGCTGCCCGGGCTGGTTTTGTTGTTGAAGAACACACCCAACGCGCCATCATCGTAGCT
GGCCGAGACCACATCCATCAGGCCGTCGCCGTTGAGATCGGCACTGACCAGATATAAAGGATTAAATCCATCCGGGGTTG
CGACGGGCGCGGCAAATACCCCAGCGGCCGTCGATAGGTAGGCTTTGATGTTCGAGGCGATCGGAGACTGCGACGGCTGC
ACTGTACTCAGCGCAACCACATCGGCGAAACCATCGCCATTAAAGTCGGCGCTGACGACGCCGTTTGAGAATTCCGTGGG
TGTAAAATTCCCACAGCCATAGCACCCGTGATGATGATAGTCGCCGCAGCTCGCGAGCAGGGTGCACAAACCGATGAATG
CCAAGCCCGGCGAGGTAACACGAATAAGTGTGCGTAACATGCTGATATGGCTCCCCTTTAAAAAGTAAAAAAGCATGTCT
GCTGGCAGCATCACGTGGCGAAATGCTGCTGCTGGCGGCGTATCCTCGCAACTTGAGACCGGCCACGCCGTGCTCTAGTT
CAACGTTTGACCACGGGTCTCGATGACAAGCATGACGCTTTATTCCGGGCCGAAGATGCCGAGGCTATACTGTGTTATCG
CAATAAGAGCTGCCAATAATGGGGCCGATGATAAGTTACCGTCTATCCGCTCTTTTATCCTGCGCTGCCGTGCTCGCTGT
TTCAGCGCAAGGCGCCGCTGCCTTCGACGTCACCGAAATCACGATTGCAGGAGCGCAGCGCGCCATCGGTGAACATCGCG
TCAGCTGTCACCAAATCATCGAGCAATACTTGGATCGGATTCGGGCCTACGATCAAAACACGCGCTTAAATTCTCTGGTG
CTGGTCAATCCCAATGCGTTGGCCGAGGCGGATCAGTTCGACGCGGAATTTAAGCTCACGCAAAAAATCCATGGGCTCCA
ATGTATCGGCGTCATCGTCAAAGACAATTACGACACCAAGGATTTGCAAACGACGGGCGGTGTGTAC
>ASV_18272
GTACACACCGCCCGTCGCTCCTACCGATTGGGTGATCCGGTGAATTATTCGGACCGAGCTGTTTCTGGTTTCAGTACAGT
TTGGGAAGTCTTGTGAACCTTATCACTTAGAGGAAGGAGAAGTCGTAACAAGGTTTCCGTAGGTGAACCTGCGGAAGGAT
CATTCAAATGATACTTTCAGAACAATCAACTAAGCATTTAGTGGTTTTATATCTCAGAATAATGAGTGAGTTAATTATTG
ATTACATTATTGTAAGACAAATATTCAATACTTTCAGCGATGGATGTCTTGGATCCCACAACGATGAAGGACGCAGCCAA
CTGCGATACGCAGTGTGACATGCAGACTTTCGTGAATCACCAGATTTCTGAACGCAAATGGCACTCTTCGGGGCAACCCG
TGAGTGTATATGGTTCGGTGTCATTGAATCTTTCACAATGCGAACTACAAAATTAATTTTTTGAGAGTTTGCGCTGTGTG
GGTGGAGGTCAGGTAATTGAGTTTAGCTGTTCTCTTAAGGTTGAATTACTGTCAATTTTGACATGCTGCGGTGAAACCGT
TTTAAGCATTGGCAATTTTGAATCAAATCAGTAATTTTTCTCATTCATTCTTTATGATCCGAACTCATATACGGCTACCC
GCTGAATTTAAGCATATCACTAAGCGCAGGCG
>ASV_18273
GTACACACCGCCCGTCGACGTAAGCAAGCTGCCGATGCGCACCGAGAAGGACGACTTCTATCTCACCGCGTCCCGGATGG
TGCCCTACAAGCGCATGGATCTGATCGTCAGGGCGTTTTCGCAGACGCCTGAACGGCGGCTCGTCGTTATCGGCGACGGA
CCCGAGATGAAAAAGATAAGGTCCGTTGCCGGTCCCAATGTGCAGATACTCGGCTATCAGCCGTTCGAGGTGTTGCGCGA
CCACCTTCAGCGCGCGCGTGCCTTCGTGTTCGCGGGGGAGGAAGACTTCGGCATATTAATAAGCGGAGGCG
>ASV_18274
GTACACACCGCCCGTCGGCTGACTGCTCGCGACCGGCCAGGATCCGTCCCGCTGCGACGCGGCCCGGCACCACGACGGAT
CCCCGCGCGATGGAATGGTTCGCGGGCCTCGCGAAGGCGCGTCGCAGCTCAGCGCGACACGTCGATCACGACTCGAGGAT
GTGTGCTCCGATGAGGTAGCTCGCCGTCGCGACCGTCCCGCCCAGGACGGTTCCCCAGGCGATGTCGACGACCGCGAGCG
TGACCGGCCAGTCACGGAGGGTCGCGAGGTTCGTGAGGTCGTAGGTCGCGTAGGCGAAGAACCCGAACGCCGCTCCCAGC
ACGAGCGCCCGGGTCCAGTCGCGCGCTTCGAGCGCGGGCACGACCGTGAACATGATGAGCCCGGCGATGAACAGCAGGTA
GAAGAGGATCGCCACCGGCCACACGATCTGGTCGGCCATGAGTGACCCGAGCTGATTCCGGTAGAAGTCCCGCGCGACCA
GCCCGAGCCAGACGAGGTCGATGAGGAAGAACACCGGCACTGTGGCCAGGTAGAGAAGGACGTACTTGAGCATGGTCGCC
TCCGGTCGCGGATCGGCCCGCGGTAGCCGGTCCTGCCTGAGGTTCGCCGGTCCGGGTCCTGCGGATGCACCCGCCGCTGG
CGACCGTGGTCATTCGTGAGCCTGTCGACGAGAACGTCGACGCGTGGCGCCCAAGCCGCGCAGTCGGGGGATCGAGGCGT
CCGGCGCGTCCGACATCGGAACAGAGCAAGCTCCATCCGACCTGACCGACCGCCTCGCCGGGAGCGACCGATTCGCATCC
GGCGCCCGGATTCTGTAGCATCAGAAAAACCCCGGAGGACTGTGGCCCATGGCGAAGTATGTCTTTGTGACTGGAGGCGT
GACCTCCTCACTCGGCAAAGGCATCACCGCCGCCAGCATCGGGCGGATCCTCAAGGCCCGTGGCCTCACCGTCTCCATCC
TCAAGCTCGACCCGTACATCAACGTGGACCCCGGGACGATGTCGCCGTACCAGCACGGCGAGGTGTTCGTCACCGACGAC
GGCGCGGAGACGGACCTCGACCTCGGCCACTACGAGCGCTTCATCGACGAGAACCTGACCCAGCTCAGCAACGTCACGAC
GGGACGCATCTATCAGGCGGTCATCGCCAAGGAGCGGCGTGGCGATTATCTCGGCGGCACGGTCCAGGTCATCCCGCACA
TCACGAACGAGATCAAGGAACGGATCGGGCGCGTGGCGCGCGACGGGGACCCCGACGTCGTCATCGTCGAGGTCGGCGGG
ACGGTCGGCGACATCGAGTCGCTGCCCTTCCTCGAGGCGATCCGCCAGATGCGCAAGGACGTCGGGCGGGCGAACGTCCT
GTACGTCCACGTGACCCTGCTCCCCGCATTGGCCGCGACGGGCGGTGTGTAC
>ASV_18275
GTACACACCGCCCGTCGCTACTACCGATTGAATGGCTTAGTGAGGTCTTGGGATTGGCTTTGGGGAGCCGGCAACGGCAC
CTCGTCGCTGAGAACTTGATCAAACTTGGTCATTTAGAGGAAGTAAAAGTCGTAACAAGGTTTCCGTAGGTGAACCTGCG
GAAGGATCATTAACGAGATAAAACATCGGTTGTCGCTGGCCTCTCGGGGCATGTGCACGCCTTTGCTCATCCATCTCACA
CCTGTGCACCCCTGTAGATCGTCGGGCGAAGCGAAAGGATGGTAAAACATCTCGACTAGCCTCGTCTCGACGAGCTACGA
TCACACACACACTATAAGTTTTAGAATGTAATCTTGCTATAAAACGCATTAAATATAACTTTCAACAACGGATCTCTTGG
CTCTCGCATCGATGAAGAACGCAGCGAAATGCGATAAGTAATGTGAATTGCAGAATTCAGTGAATCATCGAATCTTTGAA
CGCACCTTGCGCTCCTTGGTATTCCGAGGAGCATGCCTGTTTGAGTGTCATGAATATCTCAACCCTCAGAGTCTTGTAAA
GGACGACGAGCGGCTTGGACCTGGAGGCTTGCCGGCATCATCCGTCGGCTCCTCTCAAATGAATTAGCTATGGATCGCGA
TGTGGTATGATCTAAAGTGTGATACATGTCTACGCTGAAGATCGACCATGCAAGCCACCGTCTCCCAGGGACAGCGCCTT
CACGGGCCGTGTGGTTAGCGAACACAGAGCTCCTAATCGTCCGCGAGGACAACTAAACCCCTGACATCTGACCTCAAATC
AGGTAGGACTACCCGCTGAACTTAAGCATATCATTAAGCGGAGGCG
>ASV_18276
GTACACACCGCCCGTCGCTACTACCGATTGAATGATTTAGTGAGGTTTTCGGACTGGCCGTTGTCGCTGTCGCAAGATGG
CTTCGATGGTTGGAAAGACAACCAAACTGGTTCATTTAGAGGAAGTAAAAGTCGTAACAAGGTTTCCGTAGGTGAACCTG
CGGAAGGATCATTAACGAAGGTACGGAGTGGCGCGCCCGGCGAGCAATCGTTGGGTTGTGTACTCCTACACGACGTTTGA
CTCTAAAAAGTCGAGCCACCCTGTCGAAGGCTCGCACACTAGTGCGCTGGAGCGTTGTGGCTGCCCGTCATCGCTGTGTG
CGGTGAGTGTGCGTGCAGCCGGCCAGCCAGCAGTGTTTGTTAAATCTTGATGTGCCGGCCGGTGGCCGTGGCGGCGTCTT
AGCGTGAACGTTGCCACCGGCGTTCGCCGGTGTCGGTGCATCTCGGGATACCTGCAGTCTCACTAGACGATGCCAGGCGG
TCGTGTGCTTGTTCACGCAAATCGACCGTCTGGAGGCGTTCGCCGTGAGAGGAGAGCCCGCAGCGCTCGAGGGTATAAAG
CAGCTGCAGCGAGCGTCGCTGCCGACTAGTCACGTATACACGCGTTGCGTATGTCGACTAGCTCGCAATGGCCGTCCCGA
TGCATTCGCCGTGTGCGTCCGCAGCACCACACACGAGTGCGTTACCCTGTCCATGATGGTATTTGAAAAAAGCCTCAACA
GAGTGGCTGTGCCCTGCGTGGTGCAGCGCTTTGAAGAGAGCGAAAAGATAACCGATTGAATCACTCTGTGCGGTGGATCA
TTCGGCTCGTGGGTCGATGAAGAACGCAGCAAAATGCGAGACGTAACGTGAATTGCAGGACTTTGCGAACGTTAATTCTT
CGAACGCACATTGCGGCTTTGGGTTGACTGAAGCCACGCCTGGTTGAGGGTCAGTTGAATCAACGCTCACGACTGTGTGT
ATAGTCGTGGATTGTTCGGATAACGCTCTCACGAGCGTTAGCGGATCAAGTCGAGTCCGGATGTGGCTTTACGCACACGT
AGACTTGACCGCGCGATAGTGTCGTGCATTTGGTTGGGGCTTTGGGCGTCCTGTGCACACATGCACCGCTGTTGCATGGC
AGGATGGCTGGCCAACCGAAGGTGTACGCCGCGCGCGGTGTCTTGCGTGTGAGTGAGCGCGCTTGCACATTCGTGTAATG
TAAGGCCTTGGCGAGACGAGCGTCCCCGCGTGGACACGTCGCTAGAGGCACACATTTACTCATTCTTTTGACCTCAGCTC
AGACGAGATTACCCGCTGAACTTAAGCATATAACTAAGCGCAGGCG
>ASV_18277
GTACACACCGCCCGTCGCTACTACCGATTGAATGTCTTAGTGAGACCTCTGGATTGGCGCATGGTTGCCGGCAACGGCTA
GCTGCGCGCCGAGAAGTTGGTCAAACTTGGGCATTTAGAGGAAGTAAAAGTCGTAACAAGGTATCCGTAGGTGAACCTGC
GGATGGATCATTAGAAGGTTTTTCGATTTTATCGATCAACTACCTTTGTGGTGTAGATATTTATGTCTGTTGGGTAAAGT
TGTGAGGTTCAACACAGTGTGTGGCGATGTTTATTCATTGCCGCTGGTGTCTCTCGCTTTCCCGGCCCATACAAACCTAT
TAAACCTTTATTATTACCGACTGATGTTGCCTTGCGGGTGTAAAAGCCAACAAGTAAAACAATTGTAATTTAATACAACT
GCTAGCAACGGATCACTCGGCTCTCGCGTCGATGAAGAACGTAGCGAACTGCGAAAATTAATGCGACCCGCAACACGTGA
GTCATCGAGTTTTTGAACGCATATTGCACCCGACGGGCTCGCCTGTCGGGTCTGCCTAGCTGAGTATCAGTACGTACCCA
ATCGCCAGACATTGGTTGTCAGTAATGATGATTAGTGTGCCTGACGTATTGGTGATCATCGAGCATTATTTATAATGTTT
GATGGACTTGAGCGTCTGATGCCTCGCATTGGTTGCTTGAAATGTATCGGTGCCCGCACATCATCCTTTATTGGGTGTTG
TCGAATCGTTAGCGTTGTAATCATCTTCGGATGTCTTCGCATATTAACGACCGACGTCAAACTATGTAGCGACACTTCTA
CGCATATATATTTATATATATACTCTACAACCTTGATCTCAGATTAGGCAGGATGACCCGCTGAACTTAAGCATATCACT
AAGGGCAGGCG
>ASV_18278
GTACACACCGCCCGTCGCTACTACCGATTGAATGGCTCAGTGAGGCCTTCGGACTGGCTTAGGGAGGTTGGCAACGACCA
CCCCGAGCCGGAAAGTTCGTCAAACTCGGTCATTTAGAGGAAGTAAAAGTCGTAACAAGGTTTCCGTAGGTGAACCTGCG
GAAGGATCATTAATGGTGCTTGCAGAAATGCTTGCACGGCGGCGGCCTTAAAACGCGCCAAATGGCACCCTTTGTTTATG
AGTACCGTTCGTTTCCTCGGTGGGCTTGCCTGCCACGAGGACCAACAAAAACCTTTGTAGTAGCAGTATCTTCAGTAAAA
ACAAATATTAAAACTTTCAACAACGGATCTCTTGGTTCTGGCATCGATGAAGAACGCAGCGAAATGCGATAAGTAGTGTG
AATTGCAGAATTCAGTGAATCATCGAATCTTTGAACGCACATTGCGCCCTTCGGTATTCCGTTGGGCATGCCTGTTCGAG
CGTCATTTAATCATTCAAGCTCTGCTTGGTGTTGGGTGTTTGTTCCGCCTCAGCGCGTGGACTCGCCTTAAATTCATTGG
CAGCCGGTATGTTGGCTTCGTGCGCAGCACATTGCGTCGCGATTCTGGCAGGCCTCCTCCCATTAAGCTTCTTTTAAGTT
TGACCTCGGATCAGGTAGGGATACCCGCTGAACTTAAGCATATAAGTAAGCGCAGGCG
>ASV_18279
GTACACACCGCCCGTCGCTTTTACCGATTGAGTGTTCAGGTGAGTCTTCTTGATAGTTGCAAAATTAAAAATTAAACAAA
CCTTAGCACTTAGAGGAAAAAGAAGTCGTAACAAGGTTTCCGTAGGTGAACCTGCGGAAGGATCATTCATAATATATGCA
TGTTCTTCTTTAATCTGTGTTCAATTGTTAGATTCGTCTAACAAGTGTACCTATTCATAGGTTTTTACAATTTATCAAAT
ACCCATTAAATATTTATAAATTTTCAACGATGGATATCTAGGCTCCTATACCGATGAAGAACGCAGCGAAATGCGAAACG
CAATGCGAATTGCAGAACCGCGAGTCATCAGATCTTTGAACGCAAGTGGCGGCAGCTTCGGCTGTCATGTTTGTTTCAGT
GTATCCGGTTAATTACATCAAATAACTTAATGTGATTGAAATTATTCTCTCACCAAGTATGAAGTTGCTTCAATGCATCA
CCTAACCGAAACAGTCACTAACTGGTGATAATCGTTTAGAGTGCAACATTGGTTAATAGTAACTTGACATGAATTTATCC
ACTAATGATACCTGAAATAAGCAAGATTACCCGCTGAACTTAAGCATATTACTAAGCGGAGGCG
>ASV_18280
GTACACACCGCCCGTCGCTCCTACCGATTTCGAGTGATCCGGTGAACCTTTTGGACTGAGCGAGGTCTCGTGCCTTGCGC
GGAAAATCAAGTAAACCATATCACTTAGAGGAAGGAGAAGTCGTAACAAGGTTTCCGTAGGTGAACCTGCGGAAGGATCA
TTAACACTAATCCGTTTCAACTCAACCTAGCCTTCAGTTGCCTCAGCAGCGCTTGCTTTTAGCAGTGTAGCTGATGCAGC
ACACACAAACTTAATCACGCAAAGGAGCATAACTAAGCTCAACCTTAAATCCAAATTCTCAACGATGGATATCTTGGTTC
CCATAACGATGAAGAACGCAGCGAAGTGCGATAAGCAATGCGAATTGCAGAACCGTGAGTCATCAGATTTTTGAACGCAA
CTGGCGCTGAGTGGCTCTCCACTCAGCATGCTTGTTTCAGTGTCTCTTTATCTCCTAACCCATATCATAATGCGAGAGAT
ACCCTTCTCTTGCTAAGCATGAAAGCACTCTGCGCTCTGCGAGTGACTTCGGTCACACTCAATGCAGCAGTCACATTGCT
CACAATGTGAACTCATTGAGAGCTGAGGCAGTGCGGCGTAAGCTGCCAGTGCTTAGTCACACAAACTTACTTGCATCTGA
AATCAAGCAGGATCACCCGCTGAACTTAAGCATATTAATAAGCGCAGGCG
>ASV_18281
GTACACACCGCCCGTCGATACTGGAATCCCGACGAGGGTGGGCCTGTGAGCGCACCCGTCATTCTCGCATTGATGACAAT
TTGCTTCTTGTTTTTCGGCTATCTCGGCGTGCCCGTGCCGTTTTCGCTGATGGCCGGCGTGTTCGTTGGCGCGATGCTGA
CGGATGTTTCGTTGGCTGCGATCATGCAGGAGGTCTTCGACGGAGTGGACTCGGAGGCGCTGCTGGCGATCCCGTTTTTC
CTGCTGGTTGGCGAGCTCATGAGCTCGGCCAATGTCGTGGTGCGAATAGCGAACCTGTCGCTGTCGCTCGTGGGGCATAT
CACTAAGCGGAGGCG
>ASV_18282
GTACACACCGCCCGTCGAGTTCGAGTTACCCGGCGGGGAGGTCTCTGCGAGCGCGATAGCGACCGCCGTAACCAAATCAT
TGCCCGTGAATCCCGCCGCCGCGGCGAGCTGCGCGATCTGCGGTGCCGAGAGAATACCGCCCGCTATCGGCGGCGCGAGA
TTCGTCGAGCCGTTGCCAGTCGGAAGGAATCCCGAGAACAACGAAGGTACGAACAGATAGAGGATCACTCCCGCCGCGAG
AAGAAACCCTAAAGTATCCATTTAGACCGCCTCGAAGAATGCCGCCGCAATCGCCATGCCCGAGCCGTCAGGACTGATCC
AATGAGGATCTTCCGTTGTGAGTGCGCCGATCTTCCATGCCAGGGCGAGGCCGATATTGTTCGCAGTCGAAGGTTCATAT
TCCGCGTGCTCATATCCTGCCGGGAACTGGACAAACTCATCTAGCGATGCTAAAGCCGTGACCAGAACGCCCGTTTTGTT
GATCGTCAATGGAGCGAGAAACGAAAGATCCGTCGTAAAGTTCGCGACTCGAATATCACTGATCGTCGCCGGTACGGAAT
TCCATCCCTTAAAACCGACCATGCCCGCCGCAATACGAGCGCCCGAGCCCGCTGTCGTCCATAGCAGAAATGCGTCCTGT
CCAATGAAAAGGCTGCTATTGAGTAAACTCATCTGTAACGCCGCAATGCCGCCGGACGACGTGACGATGGGACCGGGAAT
CGTGAGTGTTCCTGATGGACTCGCTCCAATATTGAAAGTGCCCGCAAAAGTGCCCGTGCCCGAAAACATCGTCCGCGCCG
AGACGATGAGATTGCCATCAATCCTGAAAACCTCGCCGTCGTCCTGCCTCTCGAACGACATATTTCCGCTAAAGCCGGTG
CCGATCCCGAAAAACGTTTCATCGTTCTGCACCGTCATCGCGACGACGGGCGGTGTGTAC
>ASV_18283
GTACACACCGCCCGTCGCTACTACCGATTGAATGGCTCAGTGAGGCGTTCGGACTGGCTTAGGGAGGTTGGCAACGACCA
CCTTGAGCCGGAAAGTTCGTCAAACTCGGTCATTTAGAGGAAGTAAAAGTCGTAACAAGGTTTCCGTAGGTGAACCTGCG
GAAGGATCATTAACGATTTCGGTTTACACCGTTTTCTACCTTTGTCTATACGTACCACATGTTTCCTCGGGGGGCTTGCT
CCCCGTTAGGACTCTTTATCAACCTTTTTGCAATAGCAGTCAGCGTCTGATAATAATTTAATTATTAAAACTTTCAACAA
TGGATCTCTTGGTTCTGGCATCGATGAAGAACGCAGCGAAATGCGATAAGTAGTGTGAATTGCAGAATTCAGTGAATCAT
CGAATCTTTGAACGCACATTGCGCCCCTTGGTATTCCATGGGGCATGCCTGTTCGAGCGTCATTTGAACCCTCAAGCTTT
GCTT
>ASV_18284
GTACACACCGCCCGTCGCTCCTACCGATACCGGGTGATCCGGTGAACCTTTTGGACCGTTTTCGGGAAAATAAGTAAACC
TTATCACCTAGAGGAAGGAGAAGTCGTAACAAGGTTTCCGTAGGTGAACCTGCGGAAGGATCATTAACAAAAATTTAAAC
TAATAACTAACTGAATTTGATAGTGTGAAAACACTATTACTTGAACTTATTTTAAAAAAATCCATAAAACAATAAATGGT
TGATAAAATTTTAAATTTTCAACGATGGATGTCTTGGCTCCCATATCGATGAAGAACGCAGCTAGAATGCGATATGCAAT
GTGAATTGCAGAACCACGAATCATCGGATTTTCGAACGCAACTGGCGCTGGTAAAACCAGCATACTTGTTTCAGTGTGCG
CAAACAAATTAATAATAAAAATGTGAGAGAAGTTCTCTCATGAAATAAATGCTCCCTGCAGCAGTCACATTTATATGTGA
GCTGAAGGGTGAATAAAGCCTTATTTGCACCTGAAATCAAGTAAGACGACCCGCTGGACTTAAGCATATTACTAAGCGCA
GGCG
>ASV_18285
GTACACACCGCCCGTCGCTACTACCGATTGAATGGCTCAGTGAGGCCTTCGGCCTGGCCCAGAGAGGTCGGCAACGACCA
CTCAGGGCCGGAAAGTTCGTCAAACTCGGTCATTTAGAGGAAGTAAAAGTCGTAACAAGGTTTCCGTAGGTGAACCTGCG
GAAGGATCATTACAGAGTGTAGTCTCTCGATAAAAAGAGAGACACCTCCGTCCTTTGCTGGCCCCTGAGGGCTTTCTACT
TTTGCTTCGGCGAGGTAACTCGCCGGAACACCCTTAAGAATCTTGTCAAACTGTTCAGTCCGAGTGCTTTTAAATTTATA
AAACTTTCAACAACGGATCTCTTGGTTCTGGCATCGATGAAGAACGCAGCGAAATGCGATAAGTAATGTGAATTGCAGAA
TTCAGTGAATCATCGAATCTTTGAACGCATATTGCGCCCTCTGGTATTCCGGAGGGTACACCTGTCCGAGCGCCATTTCA
ATCCTCAAGCATAGCTT
>ASV_18286
GTACACACCGCCCGTCGCTACTACCGATTGAATGGTTTAGTGAGGCTTTTGGATTGGGGTCGGTAGCAATGCCGGTTCCG
AGAAATTGGACAAACTTGATCATTTAGAGGAAGTAAAAGTCGTAACAAGGTTTCCGTAGGTGAACCTGCGGAAGGATCAT
TTCAAATCCACATGACAAGGTGTATACTAGTGTAATACTATTATGCACATGTTTGCTCCGTGCACACACTTGTGTGCATG
TGACATATTTTATCGTTTGACTGATTGTATTTAAACCTTAATTAACAACTTTTAACAATGGATCTCTTGGCTCTTGCATC
GATGAAGAACGCAGTGAAGTGCGAAAAGTGATGCGATTTGCATGCTCTGTGAGTCATTGAATCTTTGAACGCATATGGCA
CCTTGCAGGTTTTCCTGAAAGGTATACCTGTTTGAGAATCATTAACAACCTCCATTTTGAGCTTTCATCAGTGATTGCTT
GGAAAGTGCGATTTGTCGTGTCACGTGTGAAAGCATTTTCGACAAATTTTCTATTTTTGTGATCTCAAATCAGGCAAGAT
TACCCGCCGAACTTAAGCATATTAATAAGCGCAGGCG
>ASV_18287
GTACACACCGCCCGTCGCTACTACCGATTGAATGGCTCAGTGAGGCCTTCGGATTGGCTCAGGGAGGGGGGCAACCGCCA
CTCAGAGCCGAGAAGTTGGTCAAACTTGGTCATTTAGAGGAAGTAAAAGTCGTAACAAGGTTTCCGTAGGTGAACCTGCG
GAAGGATCATTACAAAGTCCCGGCCAGTCAGGCCCATGACCCCTTGTAGGCACCGGCCGTAGGGCGTGCACGAGCCCGCC
GCTGTCGACAGTTGACCCTTTGTGAAACCCCCTTGTTGCTTTGGCAGCAGCTCCCGGCCTGCCCGGGGGGCATCAGCCTG
CCGGTAATAGTATTGGAAACCCTTTGTTCTGAAAGGAAGCATTGATGACGTCTGAAGGCGCAGTCGAATGACACGTAAAA
CTTTCAACAACGGATCTCTTGGTTCCCGCATCGATGAAGAACGCAGCGAAACGCGATAGTTAATGTGAATTGCAGAATTC
AGTGAATCATCGAGTTTTTGAACGCACATTGCGCCTTTTGGCATTCCGAAAGGCACGTCTGTTTGAGCGTCAGCAGAAAT
CTTCCGGCCCAAGGTTTTTCAAAGACCGTGGGTGCGGGCACATTGGCGAGGGGAGCGGCGTGCCCTCCCCCGCTTAAAGG
CGGAGAGAAGTTAGCGGGCACTGCTCGGATAACGACGACTCGTAGAATGTTTCTCACCGTCGACGTAGCATCCGGCCCTG
CAGGCCCCGCCTACAAAACCCGAGGAACCGTTGCGGTTCCCTGACGTTGGACCTCAAATCAGACGAGGATACCCGCTGAA
CTTAAGCATATCAGTAAGCGCAGGCG
>ASV_18288
GTACACACCGCCCGTCGCTACTACCGATTGAATGGCTCAGTGAGGCTTTCGGACTGGCCCCAGGAGGTCGGCAACGACCA
CCCAGGGCCGGAAAGTTGTTCAAACTTGGTCATTTAGAGGAAGTAAAAGTCGTAACAAGGTTTCCGTAGGTGAACCTGCG
GAAGGATCATTAAAGAGAAACATGCCCTTCGGGGTATATCTCCCACCCCTTGTTTATCATACCGCAGTTGCTTTGGCAGG
CCCGCTGCCTTCTGGTGGCCGCCAGCTCAGGCTGGCCAGCGCCTGCCAAGGGACCCAAAGCTCTATATTTTAACGTGTCG
TCTGAAATACAACATTTAATAAGTTAAAACTTTCAACAACGGATCTCTTGGTTCTGGCATCGATGAAGAACGCAGCGAAA
TGCGATAAGTAATGTGAATTGCAGAATTTAGTGAATCATCGAATCTTTGAACGCACATTGCACCTTCTGGCATTCCGGGA
GGTATGCCTGTTCGAGCGTCATAGCAACCATCAAGCACCGCTTGGTTATTGGGTGCCACCCGCGGCGTTTGGTCGGGGTG
CACCTTAAAATCAGTGGCGGCGCCAGCTTTACCTCGCGCGTAGTAATTTTTCTCGCTCGGGGGTCAGGCTGTGAGCCCGC
CAGAAACCTTTTTTTACACAAGGTTTGACCTCGGATCAGGTAGGGATACCCGCTGAACTTAAGCATATCAGTAAGCGGAG
GCG
>ASV_18289
GTACACACCGCCCGTCGCTACTACCGATTGAATGGCTTAGTGAGCTTCAGGGATTGTTGCGCTTGGTGGCAACACTTTGC
GTAGCGAGAACTGAATCAAACTTGATCATTTAGAGGAAGTAAAAGTCGTAACAAGGTTTCCGTAGGTGAACCTGCGGAAG
GATCATTACAACGTATCCACGTACAAACTCGCGAACTGTTCCCCTGTAGAGTAAACAACTTGTGGATGAAGTTAATGGCT
GAGAGTCTCTTTCTGATGGATTTCTGGATTTTTATCTGGAACTGGGAGCTCTCAGTCGCTGGCAAGAAATTGCTGGGACT
TCGTTTACTCTGCTGCGGTATTACCTCCCATCAGAGGTGTTGTATTAACCAATTTATTAACCCCATGTAAATTCTGAACT
GAACTCTGTAGCCGAGTAACTGTCCTTGTTGGCTTCGGTCACGGACATGCTGCTCAGTTACTATCTTTATCAAAATAAAG
AACAACTCTTAACAACGGATATCTTGGTTCTCGTATCGATGAAGAACGCAGCAAAATGCGATACGTAATGCGAATTGCAG
AATTCAGTGAATCATCAAATCTTTGAACGCAAATTGCGCTCTCGGGATAGGCCTGGGAGCACGCCTCTTTGAGTATCGAT
TCCAACACAACTCGCAAGCGCGCTTGTTGCAAAACTCGCGCTGCCTGCGGAAACTGAGCAATCTCGCGTCTAGCGAGATG
CTTCAAATGCAGCGAGTGGCATGAGTTTCTGATTGACAGAAGACCCTGTCTCTGGTGACGAGGATAACTTCACATTCAGT
TGTGAACCCTTCCATCGTGACTATTGAGGCAAGGAAAGCAGTTAATCCAGTGCTCAACGTGTCACGGCACTCTCTGATCG
CCTTTCGTGCAAGCGGAAGTTGGGCAGAGAACTATTTTGAACTAGATCTCAAATGAAGCGAGAAAACCCGCTGAACTTAA
GCATATTAGTAAGCGCAGGCG
>ASV_18290
GTACACACCGCCCGTCGTTGACCAGTCAACAACGCGCATTGTTGAGATGCTAAAAAACTTAGAATGAAAAGTGCCAGACT
TACCATACTTTTTCTTGTGCTGCTTATTTGTGGATTGGCACTCTATCGATTTGTGCACATCCACACATCCCCCCTCAAGC
ATATAAATAAGCGCAGGCG
>ASV_18291
GTACACACCGCCCGTCGCTACTACCGATTGAATGGCTTAGTGAGGCCTTCGGATTGGGCCCGAAGAGCGGGCAACCGCAT
TTTGGGCTTGAGAAGTCGGTCAAACTTGGTCATTTAGAGGAAGTAAAAGTCGTAACAAGGTTTCCGTAGGTGAACCTGCG
GAAGGATCATTATTGAATTTGCAACGGGGGCGCTCGGTCGGGCCCGCACCGGTGGCGACGCCGTGCTGCGGCCTGCCTGG
CGCCCTCTTCCAAACCCAAACCCCTGTGAACCTTTGGGAGGGTGCGACGCGTTGCGAAGCGCCCTCTCGTTT
>ASV_18292
GTACACACCGCCCGTCGCTACCGGGGACTCTTACCTGTCGATTTGATACTCAGACATGCGTGATTTCCCGCTGAACTTAA
GCATATTAATAAGGGCAGGCG
>ASV_18293
GTACACACCGCCCGTCGCTACTACCGATTGAATGGCTTAGTGAGGTCTCCGGATTGGCTCTGGGGATCCGGAAACGGAAC
CCTGTTGCTGAGAAGTTGATCAAACTTGGTCATTTAGAGGAAGTAAAAGTCGTAACAAGGTTTCCGTAGGTGAACCTGCG
GAAGGATCATTATCGAATAAAATTGAACAGGCTGTTGCTGGCCCCCCTCCTAAAGGGGGTGGTATTGTGCACGCTTGTCA
TCTTTATATCTTTCCATCTGTGCACATGTTGTAGATCATGGAGGTGCCCTTTTTGGTTTTGACTGATAGAGGACTGCTGG
AATTCTCTTCCAGCTTTGCCTTGTGGGTTTTTCGGATCTATGTCTTGTTTTTCACACACACAGTGTCTTGGAATGGTTGT
ATCCACAGTGAAATATATACAACTTTCAGCAACGGATCTCTTGGCTCTCGCATCGATGAAGAACGCAGCGAAATGCGATA
AGTAATGTGAATTGCAGAATTCAGTGAATCATCGAATCTTTGAACGCATCTTGCGCTTCTTGGTATTCCGAGAAGCATGC
CTGTTTGAGTGTCATTTAATTCTCAACCCACATTGGTTTATTTCTGGTGTGGCTTGGATTTGGGAGGCTTTTTTAATGCA
GTATTTGCTTTGTTGCAAAAGAGTACTGCTCTCCTAAAAAATATTAGTGGGGGATGTCTATAGGCAGAAAACCACTGAAA
GGGTGTGATAAACTATGTGTCTATGCCCTTGGTATGCTGCAAATGAAACTAATCCTGCTCTCTAATTTTTAAAATTTTTT
GGAAAAGTTTGACCTCAAATCAGGTAGGACTACCCGCTGAACTTAAGCATATCACTAAGCGCAGGCG
>ASV_18294
GTACACACCGCCCGTCGAAACGTTCGCGATGTTCGTGCTGAACGCCGGCGTCGATGAACCCGGGTAGTGGATGTCGGTGT
AAGCCGCGCCGATGCCGAACGGGCCGTTAGCGTAGTTCGCGCCGAAGCTGTAAGCGCGCGATGAACCTTGCGTCGTGACG
CCTGCGGTCGTCGTTGTGGGCGAACCTTCGAATGCGCCAGCCTGGTTCGAGAAACCATACAAGCCGCCAAACGTCAAACC
GCTGAAGTTGGCGCTGCTGAACTTGATCGAGTTGTTGATACGGCTCGACGTGAGCTGATCGACGTCGTTGATGTGATACG
CGTAGTTGCCTGCAACCGTCTGGCCGCCGATGGAGTACGAACCGCCGAGATAATCTGTCGAGAACGTGTATTGCCGGCCC
AGGGTAACCGAGCCGATATCCGACTTGGAAATCCCCACATACGCTTGCCGGCCGAATTCCGCGCCGCCTTGGCCGAGCGT
ACCGTTGCCGCTGTTGAAGCCGCTTTCCAACGTGAAGATCGCCTTCAGGCCGCCGCCCAGGTCTTCAGCACCGCGCAGGC
CCCAGCGGCTGCCTTGCGACACGCCGTCGTCATACTTGAAGTTCTTCGAACTGCCGGTCGTGCCGACGGCGGCGTGGTTC
ACGTAGCTGATACCGGCGTCGATAAGGCCGTAGAGCGTGACGCTGCTTTGAGCTTGAGCGGAAGTTGCCGATGCGGCGAA
TGCCGCCATTGCAGCAGTGGCGAGCAGTGGTTTACGGTTCAAAACGTTCTCCCTAGCGTGGGTGTAAGTGAGGCAATTAA
GCGGTGCAAATAAGCGCTGCAAGGCATCGGACTCTGACGGTCTGTAGCTCGCGACGGGCGGTGTGTAC
>ASV_18295
GTACACACCGCCCGTCGCTACTACCGATTGAATGGCTTAGTGAGGCTTCCGGACTTTTCAGCGGAGGTCGGCAACGATCA
CCGCCGGAAGGAAAGCTAGTCAAACTTGGTCATTTAGAGGAAGTAAAAGTCGTAACAAGGTTTCCGTAGGTGAACCTGCG
GAAGGATCATTAATCGAATGAACATGTTTCTCAGCATGAATTTCAAAACCCATCTGTGTACCATACCTGTTGCTTCCGTG
CTGCGTATGCGCCAATGCGTGCCACCAAGGTCTACTCCCAGAGTGGAGGGGCCCTGGTGTGTCGGCACGGAAGGTTTTTA
CAGCAAACTCTTGCATTTCCATGTCTTCTGTCTGAACTGTCATATATAATAAGTTAAAACTTTCAACAACGGATCTCTTG
GTTCTCGCATCGATGAAGAACGCAGCGAAATGCGATAAGTAGTGTGAATTGCAGAATTCCGTGAATCATCGAATCTTTGA
ACGCACATTGCGCCTCCTGGTATTCCGGGAGGCATGCCTGTTCGAGCGTCATTAAAATCATATCAAGCGATTTCGCATGG
TAATGGAGGAAGAGTTCACCTGGTGTGGACTCCCCACCGAAATGAAATGGCGGAAAGTCTCCGATACTAGGCGTAGTAGT
AACGTTCGCTTTGTATTTGGAGTCATTCCTGCCAGCAAAACCCCCACAATTCTCTTGATTGACCTCGGATCAGGTAGGGA
TACCCGCTGAACTTAAGCATATAATTAAGCGGAGGCG
>ASV_18296
GTACACACCGCCCGTCGCTACTACCGATTGAATGGCTTAGTGAGGTCTCCGGATTAGCTTCGAGGACCCGGCAACGGGAC
TTTGTTGCTGAGAAGCTGATCAAACTTGGTCATTTAGAGGAAGTAAAAGTCGTAACAAGGTTTCCGTAGGTGAACCTGCG
GAAGGATCATTACCGATGTTAAATTGTCTGCCTTCAGTGCTGGCTCTTTCAAGGGCATGTGCACGTTGGTGGGCATTTAT
ATCGAAACCCCATTTGTGCACCTTGCCTCTGCTGGCTTCGGCTGGCAGAGGATTTTTACACCCACTCGAATGTAATGGAT
AATAATGTTGTGCTGAGCACTACAAATGTACAACTTTCAACAACGGATCTCTTGGCTCTCGCATCGATGAAGAACGCAGC
GAAATGCGATAAGTAATGTGAATTGCAGAATTCAGTGAATCATCGAATCTTTGAACGCACCTTGCACCTTTTGGTATTCC
AAAGGGTATGCTCGTTTGAGTGTCATTATACTCTCACACTCTCTAATTATTAGAGAGCGGTGGAATTGGGTGTTGCCTGG
TGCTTGCTGTCAGGCTCATCTTAAATGCGTTAGTGCGACTGCTAGTTGGACATAGTACGGCGTGATAAGTAAACCCTCGC
TGTTTTAGGTCTAATTAGGAGCTCTGTGCTTCAAACGGTCCTCGGACAATCTCTGATAACTTGACCTCAAATCGAGTAGG
ACCACCCGCTGAACTTAAGCATATCATTAAGCGCAGGCG
>ASV_18297
GTACACACCGCCCGTCGCTACTACCGATTGAATGGCTCAGTGAGGCCTTGGGACTGGCTCAGAGAGGTCGGCAACGACCA
CTCAGAGCCGGAAACTTGGTCAAACTTGGTCATTTAGAGGAAGTAAAAGTCGTAACAAGGTTTCCGTAGGTGAACCTGCG
GAAGGATCATTAAAGAGTTAGGGTCCTCTGGGCCCGACCTCCCAACCCTTTGTTTACTGAACCTCTGTTGCTTCGGCGGA
CCCGTCTCACGACCGCCGGAGGATCGCCCGTCCAGGCGTCCTCTGGCCAGCGTCCGCCGATAGCCAACCCTTCAAACTCC
TGAATAAATCATGTTATGTGTCTAAGTCTTATGATTCAAATCAATAAAGCAAAACTTTCAACAACGGATCTCTTGGTTCT
GGCATCGATGAAGAACGCAGCGAAATGCGATAAGTAATGCGAATTGCAGAATTCCAGTGAGTCATCGAATCTTTGAACGC
ACATTGCGCCCTTTGGTATTCCGAAGGGCATACCTGTTCGAGCGTCATTATCACCCCTCAAGCCCCGTGCTTGGTGTTGG
ACGGCCCGGTCGAGGTTACTCGACCCCTCCTAAAGACAATGACGGCGGCCTGTGGTTCCCCCGGTACACTGAGCTTTTAA
CTGAGCACGTATCGGATAAGGGCGCCCGGGACACGGTCCTCTCCTTTGACTAGGAAACTTTTACAAGGTTGACCTCGGAT
CAGGTAGGAATACGCGCTGAACTTAAGCATATCATTAAGCGCAGGCG
>ASV_18298
GTACACACCGCCCGTCGCTTCCTCCGATTGAACTAAAGGATGAGCCTTCTTGACTGAGTGGCAACACTTGGAAAATTAAG
CAAATCATTTAGTTTAGAGGATGAAGAAGTCGTAACAAAGTTTCCGTAGGTGAACCTGCGGAAGGATCATTATTAATTTA
ATGTAATTTTAGAATTTGAGTGCTATAAGACTATCGCAAGATGTCTTATGTTTACCTATTCGTAGGTTTTTAATGTTAAT
AAATTTATTAAAGATATCATAAATTTTCAACGATGGATATCTAGGCTCCTATAACGATGAAGAACGCAGCGAAATGCGAT
ACGCAATGCGAATTGCAGAACCGTGAGTCATCAGATTTTTGAACGCAAATGGCGATAGCGCAAGCTATCATGTTTGTTTC
AGTGTGCCTGGTTAATTACATCATATATCTAAATGCGATTGAAGCAATTCTCTCGTCAAATATGTAGTAGTTCGAGCACG
AAACTATTAAACGAGATAGTCACTAAACTAAGTGATATCGTTTTACTTAGTTTCGCGCTCATTAACAACTATTAACCAAA
TTAATATCCTTTATATGACACCTGAAATAAGCAAGATTACCCGCTGAACTTAAGCATATAACTAAGCGCAGGCG
>ASV_18299
GTACACACCGCCCGTCGTTCAGATTGCCTTGGACTTTGCCACAATCGAAGAGGCGCTCGCAGTCGCGAAGATCGGCGTCG
AGGCGGGCGTCGATTGGCTGGAGATCGGTACGCCGCTGATCGTGTCGCAAGGCCTGCGGCCGATCAGCGAAATGGTGAAA
GCATTTCCGAACTATCCGGTGCTGGCCGACTACAAGACGATGGACTCGGGCGGCAAGAACGTGCATATCACTAAGGGCAG
GCG
>ASV_18300
GTACACACCGCCCGTCGGTGTCCGAGAGCGTTGCATTGACTCGGTACTCGAGCAACGTCTCCTTGCCCTCACTCGACAGA
TAGAAGCCGTGCGTGCCATCGAACCCATCGTTACGAAAGCGCCAGACGATGTGCTCTTCGGGAACCGCTTCTTCGAGAAC
CGCGTGAATCCCGAGATGCCATTCTTCGGTACGGCCGGGCGCGAGCGGTCCCGGCGAGCGCATAAAGGGCTGCGACGCGA
ATGGCCAGATCTGATCGCCCGACGTGCCCATCTCCTCGAGCAGATGATAGATGCGCCGTTTGGTGCCGTGAAACGCGCGC
GAGCGCAGTTCGTGAAGCTCGATGGGCATGGCCGGTCGTTCGCTTAGCGAAGCGCGACGACCCCTACGCCGCCTGCTAGA
AGGATCAGCAGCGGTGCGCCGACTTTACTGCGCAGCATCAAAACCGTGACGACTGCCGTCAGCGCGTAGGCGATCGGGCC
TGCCGGCGCGCCGCGACCGATCGTCGCAACGCTCGCCCACACCAGACCGACAATGGCTGGTGCTAACCCGCGCGAAATCA
CCGTGCGCCAGGGCGAAGCCGAAAAGCGCTGCCACAGCACGTCGAATGCCATCATCATCGCGCTCGACGGCACGAACATC
GCGAGCGCTGCGGCGGCCGCGCCGATCAGCGGACGCCCGGGCGTCGCGGCGTAGCCCACCAGCGCAGCAAAGATTGTGGT
CGGTCCCGGCACGAGCTTGCCGATGGTGTAGAACTGCGTGAACTGCTGCGAGCTCACCCAATGGTATTGACTCACCGCAT
CCTCGTGCATCTGCGGAATGATGCCCTTCCCGCCGCCGAAGCCGAGCACCGAGAGCTGCGAGAAGGTCCACAGCAGATGC
AGTATCGTCGAATGCGTGTCGCTCATCCGGTCTCTCCTCCGCGCGGCGGCCTCCGACTTCGAACGTATTCGTGGACGACG
CCTACGCCGCCGAAGATGACCAGCACCAGCAGCAAGGGCATCCGTAAGAACGAAACAGCGAGCGCCGTTATCACGACCAA
GACGAGGTGCAACCAATCGGTGCGCTCGTCCCACGTCAACTCGATCGCGTTTGCGAGGGTCAACCCCAGCGCGCCGGCGG
CAAATCCGCTCAGCGCCGCGTGAACGAATGGGTTCGAAGAAAATTGGAAGTATAGCGCGCCCGCAAGCAGGACGATGAGA
AACGACGGCACGGTTGCGCCGAAAAACGCCGCGATCCCACCGGGGATGCCGCGAACCCTCTGACCGCAGTAGATCGCTAG
ATTGAGAACGTTTGGCCCCGGCAGCAGCTCGGCAATCTCGAAACCGTCCATGAAGCGCTCACGATCCATCCAGCCGCGCG
CGAGCACTTGCTGACGAATGCTGGCCTTCTGCCCGCCGCCGAACGCGGTGGAGGAGATAGCCGCAAACGTCAGTGCGATG
CTTATAAGTGAAGGAGTCTTGGAATCAGCTGACATCCGGCATCGGCCCATCCACGACGGGCGGTGTGTAC
>ASV_18301
GTACACACCGCCCGTCGCTACTACCGATTGAATGGCTTAGTGAGGTCTCCGGATTGGCTTTGGGGAACCGGCAACGGCAC
CCTATCGCTGAGAAGCTGATCAAACTTGGTCATTTAGAGGAAGTAAAAGTCGTAACAAGGTTTCCGTAGGTGAACCTGCG
GAAGGATCATTACCGAAGTGCTTGGAGATGTTGCTGGCTTCTTTTGAGCATCGTGCACTCTTCGAATTTCACTGTCCCCT
TCTTTGTGCACACTTGTAGGGTCCGCATCCCCCACCAGTGGGATAGGATTTCTATGTTCATTTTACTTGGCACATGTCGA
ATGTATGTATGTGAATGGATTTTTGATAATGATACACACAACTTTCAACAATGGATCTCTTGGCTCTCGCATCGATGAAG
AACGCAGCGAAATGCGATACGTAATGTGAATTGCAGAATTCCGTGAATCATCGAATCTTTGAACGCACCTTGCACCTCTT
GGTATTCCAAGGGGCATGCCTGTTTGAGTGTCATTGTAATATCAAAAAGCAATAGACCATCTTTTGCTTTTTGGATTCTG
GAGGGCTCTGCTGGTTTGGCCAGCTCCTCTCAAATAAATTAGCAAAACGAGGCTCCTTTCAGTCCATGCTTTGATTCTGG
CATTGATAATGATTGCTTTCCATGTCTTAGCTGTAGCTGGCATTTGGAGGGGAGCTTTCCTCGAATGCTTATAGTGGTCC
CAACTGGGGACAAAACTCTGACAAATTTGACCTCAAATCAGGCAGGACTACCCGCTGAACTTAAGCATATCACTAAGCGG
AGGCG
>ASV_18302
GTACACACCGCCCGTCGCTACTACCGATTGAATGGCTTAGTGAGGTCTTGGGATTGGCTTCGGGGAGCCGGAAACGGCAC
CCTGTTGCTGAGAACTTGATCAAACTTGGTCATTTAGAGGAAGTAAAAGTCGTAACAAGGTTTCCGTAGGTGAACCTGCG
GAAGGATCATTAACGAGTTTGAAAGGGAGTTGTCGCTGGCCTTTCCGGAGGCATGTGCACGCTCCTGCTCGCTCCATATA
CACCTGTGCACTCCTGGTAGTGACGATAAGACTTTGGTTGAGTCGTTGCTATGTATTTTTACACACACTGTATGTCTATG
AATGTCTTCATTGCTATAATGCAATTAAATACAACTTTCAACAACGGATCTCTTGGCTCTCGCATCGATGAAGAACGCAG
CGAAATGCGATAAGTAATGTGAATTGCAGAATTCAGTGAATCATCGAATCTTTGAACGCATCTTGCGCTCCTTGGTATTC
CGAGGAGCATGCCTGTTTGAGTGTCATGAATATCTCAACCCTCTAGGTTTTTTTTGTTAAAGATCTGTGATGGGCTTGGA
CTTGGAGGTCTGCTGGCTTTATTATTGTCGGCTCCTCTGAAATACATTAGCTGGAGACTTTATTGTGCGCATCCGGTGTG
ATAATATCTACGCCGCATGAATCACATTCAAGTGTTACCTTGCTTAAGCAATGTTTGTAGCCTTGATAGAAAGTTCTGCT
TATAATCGTCTGCAAAGACAATGTCTGACATCTGACCTCAAATCAGGTAGGACTACCCGCTGAACTTAAGCATATAAGTA
AGGGCAGGCG
>ASV_18303
GTACACACCGCCCGTCGCTACTACCGATTGAATGGCTTAGTGAGGTCGTCGGAAGCGTCTTACGTCGGCCGGAAACGGCC
TTGGAAGATGAAGAAGACGATCAAACTTGGTCATTTAGAGGAAGTAAAAGTCGTAACAAGGTTTCCGTAGGTGAACCTGC
GGAAGGATCATTATTGGAACATGTGCTCCCGCGCATCAACGACCTGTGCACCTTCTGACGCTCCGGCGTACGATTTGTAC
ACAACTCGTTTGTAATCGAAGAAAAAGTCAATTCAAACTTGAACAACTTTCAACAACGGATCTCTTGGCTCTCGCATCGA
TGAAGAACGCAGCGAAATGCGATAACTAATGTGAATTGCAGATTGTTAGTGAATCATCGAGTCTTTGAACGCACCTTGCA
CCCTTTGGTATTCCGAAGGGTATGCCTGTTTGAGTGTCTTTAACAACATCAACACCGTCCGAAAGGGCGATGTTGGACTT
GAGCGCTGCCGTGATCTTCATCGGCTCGCTTGAAAAGTGTTAAGCCTGGTCTGACCCCGTCAGTGTTGGTGTGGTAAGAA
ATTCTTCACCTGTTATCGACGGACGGCCGGCTTTGAACCGTTCCGCACCTTGCGGCGACGACATTTTGAATCGGACCTCA
AATCAGGTAGGACTACCCGCTGAACTTAAGCATATAAATAAGCGCAGGCG
>ASV_18304
GTACACACCGCCCGTCGTTTGGTTTGGAATAGCTTTCATACTTTTGCTTTTGATTCGTGATCGGTCGCGTCGTATTAGTC
GCGCCGAATTAATACTATTCGGGGCCAGCATCGCTTTACTTTTTCATGCATATAACTAAGCGGAGGCG
>ASV_18305
GTACACACCGCCCGTCGTGGGAACAACTGAAATGCGTGGCATCATAGGATTCCTTGTCCATGATGTTCTTTCCTTCGGAA
ATGACGTATCCTTCCTGATAGGAGGTGACAAAAATATTGTTGCGATAAACGCCATTCCATTCCTTAAGGTGGCGATAGTC
TAAGTCTTCAATCAAAATAGCATCCGATTTTTGCATATAATTAAGCGCAGGCG
>ASV_18306
GTACACACCGCCCGTCGCTACTACCGATTGAATGGCTCAGTGAGGCCTTCGGACTGGCTCAGGGAGATAGGCAACTGTCA
CCCAGAGCCGGAAAGTTGGTCAAACTTGGTCATTTAGAGGAAGTAAAAGTCGTAACAAGGTTTCCGTAGGTGAACCTGCG
GAAGGATCATTAAAAAGATTCTAAATGGTTCTAGCCCGTAAAAAAGGCTATGAGCTATATTTTATTTTAAACTTGAAAAT
ATTTGTCTGAATATATCAATTTTTCGAATGAAAATTAAAACTTTCAACAACGGATCTCTTGGTTCTCGCATCGATGAAGA
ACGCAGCGAAACGCGATAGTTAATGTGAATTGCAGAATTCAGTGAATCATCGAGTCTTTGAACGCACATTGCGCCTAGTG
GTATTCCATTAGGCATGTCTGTTTGAGCGTCATTACAAATCATTCAACGCAAGTTGGTTATGGGCTTTCTGTTTTTTTTT
TTTGCAACAGACCTTAAAGTTGTATGCTCTGCAGGCTACTTTGCCAAACCAAAACATAGTATTTTTCTTTGTTTATAGTA
AGGCTTTGTATGCTCTGCCTAAATAAAAACCTCTCTTTTCTTAAAAAAAAAGGTTTGACCTCAGATCAGATAAGGATACC
CGCTGAACTTAAGCATATCAATAAGCGCAGGCG
>ASV_18307
GTACACACCGCCCGTCGCTACTACCGATTGAATGGCTCAGTGAGGCATTCGGACTGGCTCGGGGAGGTTGGCAACGACCA
CCCCGAGCCGGAAAGTTCTCCAAACTCGGTCATTTAGAGGAAGTAAAAGTCGTAACAAGGTTTCCGTAGGTGAACCTGCG
GAAGGATCATTACTATAACCCACGGGGGTGGGCTTTCCGAAAGGACAGTCACGGGCGCCTCAAGCGGCGTTCCCTGGTTG
GCGGCGACGGTGCCTGTGATGTTGCAGAGGTTACCCTCTGCAACACGCTTGCCTGTACGCCGATCGAGCCCATCACCTGA
ATACTACCCTTGCTTTTTGCGCACCCACTGTTTCCTCGGCAGGCTTGCCTGCCAGTAGGACCCTTTTCAACTCTTTGCAG
TTGCAGTCAGCGTCAGAAATTAACGTAATCGTTACAACTTTCAACAACGGATCTCTTGGTTCTGGCATCGATGAAGAACG
CAGCGAAATGCGATAAGTAGTGTGAATTGCAGAATTCAGTGAATCATCGAATCTTTGAACGCACATTGCGCCCCTTGGTA
TTCCATGGGGCATGCCTGTTCGAGCGTCATTTGTACCCTCCAGCCTTGCTGGGTGCTGGGTGTTTGTTCCGCTCTGCGCG
TGAACTCGCCTTAAATACATTGGCAGCCAGCCGTCCCGCGTGGGAGTGCAGCACATTTTGCGCTCTCCGCTGTGCACGGC
GGCGTCCACAAGTCCATACTTTTACGCTTGACCTCGGATCAGGTAGGGATACCCGCTGAACTTAAGCATATCACTAAGCG
CAGGCG
>ASV_18308
GTACACACCGCCCGTCGAGCTCCTGATCTCCGATGAGTTGTTCGGGACTCATGTACGCGGGAGTGCCGGGACTTCCCATG
CCGGTGTGAGTGAGCTGACGCACGCCGGCGAGATCGATCGCGCGGGCGATTCCGAAATCCGCGAGAATCGGATGGCCCGC
GGAGAGGAGGATGTTCTCGGGCTTGATGTCGCGGTGAATTATTCCCTGCGCGTGGGCGTAGGCGAGCGCGTCGGCCGCAT
CCTTCGCAATGCTGCACGACGTCTCCACCGAAAGCCGGCGCTCGCGAGTGATGCGGTCGCGCAGCGTCTCTCCGCTCACG
TAGGGCATTACATAGTAGAGCAGCGACTCGACGTGTCCCGAGTCGTGGAGCGGAAGAATGTTGGGGTGTTGCAGACGCGC
GAGCAGGCGGATCTCGCGAATGAAGCGAATCTCTCCCGTTTCGGACTGCGCGTCAGCGTGGAGGACCTTTAGCGCGACTT
TGCGTTCGTGCTTGAGATCGCGCGCGAGGTAGACGGTGGCGAACGCACCTTGCCCGATCTCGCGCTCGATTTCGTAGTGT
CCGCGGAGCGCAGTTCGTAATGACGCAATCGGGTCGAGCGGAGGTGCCAATGATGGATCCGCTGCGTTGTGGGGCTGGGG
AGGCTGGAGCATTCCACCCGTCTGTGGTACTGCGCGAACAATACGAGCAATTATCACTCGTTGCCAGCGTTTCGTCAGAG
TGGTGGATGGGTGCTTGACGGTTCGCGACGGGCGGTGTGTAC
>ASV_18309
GTACACACCGCCCGTCGCCAGGTCAATTCCGAGGATCTTGTTGACCTTGTCGTAGTCGTCTTTTCCGACGCCTTTGAACT
CCAAGATGATCGACTCGGACATTGTTCTCCATCCGCTTGTCAAAGCGGGGCGACGGATTCGTCGACCCGGGTGGTCTGCA
GAGCACGCGGGTCGGACGCTACGCCTGGGAGCGGTTGCCCTCAACACCGGGAACCGATGACTTTCCCCCTCGGCCAGCGT
CCCTACTCACAGCTAGGGTGCGATCAGGCACGTCGGGAGGAGCAATCGATGAGTGGGGTTCGGGTGCTTGTCGGCACGCG
CAAGGGCGCGTTCATTTTGACCGCGGACGCCGATCGGCGGGCGTGGGCTGTGAGTGGTCCACACTTCCCGGGCTGGGAGA
TCTACCACGTGGCCGGCTCCCCTGCCGATCCGTCCCGGCTCTACGCGTCGCAGTCGAGCGGCTGGTCTGGGCAGCTGATT
CAACGCTCCGACGACGGCGGCACCACCTGGCAGGCGATGGGCAACAACTTCACTTACGACGGCGACGTCGGCACCCACCA
GTGGTACGACGGCACGCAACGCCCGTGGGAGTTCACCCGCATCTGGCACCTCGAGCCGTCGCCGAGCGATCCCGACCTTG
TCTATGCGGGTGCCCAAGATGCCGCGCTGTTCAAGTCGACCGACGGGGGTGGCACCTGGGCCGAACTCACCGGGCTGCGC
CGCCACGAGACCGGTCCGGCATGGCAACCGGGCGCCGGCGGCATGTGCCTGCACACGATCATGATCGATCCCATCGCGCA
GAACCGGATCTTCACGGCGATCTCCGCCGCGGGGGTGTTCCGCAGCGACGACGCCGGAACGACGTGGCGTCCGATGAACA
AAGGCCTGCACTCCGAAGGCATCCCCGACAACGACGCCGTGGTTGGCCACTGCGTGCACAGCCTTGCGATGCATCCGACA
CGCCCCGACGTCCTGTTCATGCAAAAGCACTGGGACGTCATGCGCAGCGACAACGCCGGCGAATCCTGGACCGAGGTCAG
TGGCGACCTGCCGACCGACTTCGGATTCGCGATCGACGTCCACGCGCACGAGCCCGAGACGGTCTACGTGGTGCCGATCA
AGAGCGACTCCGAGCACTTCCCGCTCGACGGGCAGTTGCGTGTCTACCGCAGCCGCACCGGTGGCGGCGATTGGGAGCCA
CGCACCAAGGGCCTCCCCCAAAGCAACTGCTACGTGAACGTGTTGCGCGACGCGATGGCGGTCGATTCGCTCGACTCCTG
CGGCATCTACTTCGGTACGACGGGCGGTGTGTAC
>ASV_18310
GTACACACCGCCCGTCGCGCAGGGAAACTGGGTGCTTGCCGCACCGACGACGAGCACGTTGACGGCCACACCCGCACAGG
CCACCTACCCATCAGGTCAGCCCATCCAGCTGAACGTCACTATCAAAGCGACCAAGTTCGCGGTGCCAGCCGGACAGGTG
ACGTTCACCGACAACAACGTCCGAGTTGTCGGATGCGAAGCCATAACAGTCAGCACCGGCGTCGCCAGCTGCACCCTGAC
CCCAGGGGCCGGGTCGCACAGCTTGCGCGCCCAGCTCAGCCCTGCATCCGGGTTCTTGGCCTCTTCGTCTCCAAACTTGC
TGCTGAACGTCGCGCAGTAGGTCCTGCGCACCGCGGAGCAGAGCGCGAGCCCGTCGCTGGCTGGCACAGCCCGCGGATGC
GTCCACGTCGCCCCTGTGATCGGCACGCGCCAGGCTGGACGGTCCCGGTGGGTGGTGTGCGACCGGTTACTTTCTCGGGG
TGGGTTCGCGCTCGCCGAATGAGCTGCGGTAGGCGCTGGGGCTGGGTCCAACTCGGGTGGTGAAGTGCTTCCGCAGCGCT
CAGGCGTCGCCGAAACCGCAGCGTCGGGCTATTTCGTCGATGGTGAGTTGTGTCGCTTCAAGGAGTCGGCGCGCGAGCAA
GACCCGTTGGGCGAGGAGCCAATGATGTGGTGTGGTTCCGGTGTTTCCTGGAAGCGCCGGTAGAAGGTGCGGTTGCTGAT
GTTCGCAACAGCGGCGAGTATTCGCGTGTAGGTCATCGATGAGCGCTCGCGCGTCGCTCGGCGTGAGGTTGTAAGACGAC
GAGTAGATCTCCTTGGAGTCCCACCAATAGTCAACGCCTTTGAGGCTGCAGATCCGGACGGCCTCTACAGCTGCCGCGGC
AGACATGGCGTCGTACTTCTCCTCGCTCACGTGTGTCCGGAAGAGCTCATCGTTGGCTGCGTCGTCGACGCACAGTGTCA
GAAGCGAGTACGGCTGTTCGTTGTGCCATTCGAGCCAGGCCGCATCGAACTATGGGCCCTCGCCATGCTTCCGCCGTGTC
TCAGCAAACACAGCCCTGGCCGCAGGCGAGCCATAGTCGACGAAGTACGTGAGGATGAGATCCCGTCGAACCCTGAGCAC
ATCCGTTCTATCGGTCGGGCTGGCGGGCGTCTAGAGCGCTCAAGTCGACGGGCGGTGTGTAC
>ASV_18311
GTACACACCGCCCGTCGCTACTACCGATTGAATGGCTCAGTGAGGCCTTGGGACTGGCTCAGAGAGGTCGGCGACGACCA
CTCAGCGCCGGAAACTTGGTCAAACTTGGTCATTTAGAGGAAGTAAAAGTCGTAACAAGGTTTCCGTAGGTGAACCTGCG
GAAGGATCATTACCGAGTTAGGGTCTTCATGGCCTGACCTCCAACCCTATGTCTACTATACCATGTTGCTTTGGCGGGTC
CGCCCTTTGGGGCCGCCGGGGGCTTTACTGCTCCTGGCCTGCGCCTGTCAGTAGCCTTCTTAAATTCTTTTTATAACTGT
GTTGTCTGAGTCCAAATATCAAATCATTTTAAAACTTTCAACAACGGATCTCTTGGTTCTGGCATCGATGAAGAACGCAG
CGAAATGCGATAAGTAATGCGAATTGCAGAATTCAGTGAGTCATCGAATCTTTGAACGCACATTGCGCCCTTTGGTATTC
CGAAGGGCATGCCTGTTCGAGCGTCATTATCAACCATCAAGCCTGGCTTGTCGTTGGACCCCTTTGTCGCCTGGCGACAG
ATCCAAAAGATAATGACCGGCGTCGTGGTGACCCTATATGCAACGAGCTTGTAAGAGCACGCACTTAGTGGTCGTCCGGC
TCGGTTGTCACCCTTTATTTTCTCACGGTTGACCTCGGATCAGGTAGGAATACCCGCTGAACTTAAGCATATCACTAAGC
GCAGGCG
>ASV_18312
GTACACACCGCCCGTCGCCGAAAGGCTCAACGTCGGAAACCATGCCGATTCCGCCACGCCGATCTGCGCATTGGCCGACA
TCGCCTGACGTTCGGCGATCGCCACGTCCGGTCGACGTTGCAACAACTGCGACGGCAAACCAACCGGCACCACCGGCGGC
TTGATGTCGAACTTCTGCGCATCGAGCGCGAATTCGGCAGGCGTCTTGCCGATTAACAACGCGATGGCGTGTTCGAGCTG
TGTGCGCTGCACGCCGAGGTCGATCGCCGTCACCTGCGCGGATTTCAATTGCGTGTCGGCCTGCACCACATCCGAACGCG
CGGCGACGCCGACGTTGTACTGGTTCTGCGTCAGTTGCAGTGATTTGCGGTACGCATCGACCGTGTCGTCGAGCAATCGC
TTCTGTTCGTCGATGATGCGAAGTTGAAAATAATCCGTCGCCAGTTCCGCGTGCAAACTCAGGCGCGTGGATTCCAGTGT
CGCGGCGCTGGCCTGCGCATTGCCGGCCTGCTGTTCCACGGTGCGGCGCACGCGGCCCCACAGATCCGGTTCCCACGACG
CGCTGAACGGCAGTGAGTACTGTGTGGAGAAGCGGCGGCCGCTCGTGTCCACGGTGCCCGTGGTCGTGGTGCCTGTGCCG
GTGGTCGGGTCGGTGATGACAGTGCCGCTACCCGTGACGATGCCGCCGGTGCTGTTGCTGTAGCGGCCGGTGCGCGTGGC
GGATGCGCTCACACTCAAGGTCGGCCAGAAACTGGCGCGTGCCTGACTCACCAACGCAGCGGCTTGGCGGTACTGCGCTT
CGGCTTGCGCGAGCGACTGGTTCGCGCCATCGACTTGTCCTTCGAGTTCGTTTAGTTTCGCGTCGCCGAAAATTTCCCAC
CATGCGCCACGTTTCAATGCGTCGGCGGGCGTGGCCTTGCTCCAGTCTTCGTCGTGCCAGCCGGTATTCTCCTTGTATTT
TTCTGGCGTGTCCGTCGATGGGCGCTTGTAGTCCGGACCGACGGCACAGGCGCTCAACGCGGTGGCGAACGTCATCACGA
CAAGGCTACGAGGTTTTATAAATGTATATTTTGTAATCATAATCATGCTGTCGGTTGCGGCGTGACGTCCGGCTCGCGAT
ACGAGCGCGACCAGCGGCTTGCTGCCCACAAACGGAAGCGATCCAGGTAAAGATAGACGACGGGCGGTGTGTAC
>ASV_18313
GTACACACCGCCCGTCGCTACTACCGATTGAATGGCTTAGTGAGGCTTTCGGATTGGATTCCTGTAGCTGGCAACAGCAA
CAAGAAACTGAAAAGTTATCCAAACTTGGTCATTTAGAGGAAGTAAAAGTCGTAACAAGGTTTCCGTAGGTGAACCTGCG
GAAGGATCATTCATAATAAGTGTTTTACTGCACTTTTTAAAAATCAGTATTCACCTTGTGTGCAATGTTTGCTGACGAGT
TCGCGTTTTTTACGCGTTCTTGGCAGCATAATACCAACCCTTTATTGAAATTTTTTGTCTGAAGATTTTTGAATACATAA
TTCGAAATACAACTTTTAACAACGGATCTCTTGGCTCTCGCATCGATGAAGAACGCAGCGAAATGCGATACGTAATGTGA
ATTGCAGAATTCAGTGAATCATCGAATCTTTGAACGCACATTGCACTCTCTGGTATTCCGGAGAGTATGCTTGTTTGAGT
ATCTGTAAACATCTCAAATCTCTCGACTTTCGAGTTTGAGAGAATTGGACTTGAGCAATCCCAACTCCTTCGTCAGAAAG
AGGAGGGTTGCTTGAAATGCAGGTGCAGCTGGGCATTCTTCTGAGCTAAAAGCATATTTATTTAGTCCCGTCAAACGGAT
TATTATTCTTGCTTCAGCTTACATAAAGGTTGAATGACTACCGAGGCTGATTGCAGGTAAACTCGTTCCGTTAAAAAGAA
CTTGTGAACTCGATCTCAAATCAAGTAAGACTACCCGCTGAACTTAAGCATATCACTAAGCGCAGGCG
>ASV_18314
GTACACACCGCCCGTCGCTACTACCGATTGAATGGCTCAGTGAGGCTTCCGGACTGGCCCAGGGAGGCCGGCAACGGCCA
CCCAGGGCCGGAAAGCTATCCAAACTCGGTCATTTAGAGGAAGTAAAAGTCGTAACAAGGTCTCCGTTGGTGAACCAGCG
GAGGGATCATTACAGGATTCGCAAGTCTCCCGTAACCACTGTGAACTTTACCTTTTGTTGCCTCGGCGGGTGCTGGTCCT
CCAGCGCTCACGCCCGCCGACGGCCCATAACTCATTGTCTGACTCTAAGCATCTCCGAGCCATACACAAACGAATCAAAA
CTTTCAACAACGGATCTCTTGGTTCTGGCATCGATGAAGAACGCAGCGAAATGCGATAAGTAATGTGAATTGCAGAATTC
AGTGAATCATCGAATCTTTGAACGCACATTGCGCCCGCCGGTATTCCGGCGGGCATGCCTGTTCGAGCGTCATTTCAACC
CTCAGGCCTCGCCTGGTGTTGGGGCTCCTGCGCACTGCAGGCCCTCAAAGGCAGCGGCGGGTGCGCCTACGAACCGAACG
CAGTAGTCTTCTCTCGTTCTGGTCTTGCGGGCGTGCTCCGGCCGTTAAACCCCTTTATTTTTCAATGGTTGACCTCGGAT
CAGGTAGGAATACCCGCTGAACTTAAGCATATAACTAAGCGCAGGCG
>ASV_18315
GTACACACCGCCCGTCGCTACTACCGATTGAATGGCTCAGTGAGGCTTTCGGACTGGCCTAAGGAGGTCGGCAACGACCA
CCTAGGGCCGGAAAGTTATCCAAACTCGGTCATTTAGAGGAAGTAAAAGTCGTAACAAGGTCTCCGTTGGTGAACCAGCG
GAGGGATCATTCTAGAGTTTTTTTTTTAAACTCAAAACCCTTTGTGAACAAGCTATGTGTTGCTTCGGTAGGTTTAAACC
CTGGGGGGTTTAATTTTAAAAGCCTGCCGAAGGACTCTTTTTAAACTCTTTATTTTTAAAGAATTCTGAGATTTTTATAA
AAAAGCAAAACTTTCAGCAACGGATCTCTTGGTTCTGGCATCGATGAAGAACGCAGCAAAATGCGATAAGTAATGTGAAT
TGCAGAATTCAGTGAATCATCGAATCTTTGAACGCACATTGCGCCCGTTAGTATTCTAACGGGCAGGCCTGTTCGAGCGT
CATTTCTACCCTCAAACAATAAATATTGTTTGGTGTTGGAGTACGGCTAGTTTACTTGTCGTCTCTGAAACTTAGTGGCG
AACCCAAGCTTTATAAGCCTGGCGAAGTAATTTATTTCCCCGTCATGGTTTTTGTAGTAATGGAATTTTTGCCTTGAAAA
ACTTCTTTTAAAAAAGTTTGACCTCGAATCAAGTCAGATTACCCGCTGAACTTAAGCATATCATTAAGCGCAGGCG
>ASV_18316
GTACACACCGCCCGTCGCTACTACCGATTGAATGGCTCAGTGAGGCTTTCGGACTGGCCTAGGAAGAGTGGCAACACTCA
TCCAGGGCCGGAAAGTTGTTCAAACTTGGTCATTTAGAGGAAGTAAAAGTCGTAACAAGGTCTCCGTAGGTGAACCTGCG
GAGGGATCATTACAGAGTTCATGCCCTCACGGGTAGATCTCCCACCCTTGCGTATTCATACCTTTGTTGCTTTGGCAGGC
CGCCTGGGCTCGCGCCTGGCCACCGGCTTTCGGGCTGGTGCGTGCCTGCCAGAGGATCTCCAAACTCCAGTTATCAGTGT
TGTCTGAGTCTTATAACAATCGTTAAAACTTTCAACAACGGATCTCTTGGTTCTGGCATCGATGAAGAACGCAGCGAAAT
GCGATAAGTAATGTGAATTGCAGAATTCAGTGAATCATCGAATCTTTGAACGCACATTGCGCCCCTTGGTATTCCGAGGG
GCATGCCTGTTCGAGCGTCATTTCAACCCTCAAGCTCTGCTTGGTATTGGGCCCTGCCGCTGGGCAGGCCTTAAAATCAG
TGGCGGTGCCGTCGCGGCTCCAAGCGTAGTACATCTCTCGCTCCGGAGGCCCGGTGGTGTCTTGCCAGACAACCCCCCAT
TGTCTTCTATGGTTGACCTCGGATCAGGTAGGGATACCCGCTGAACTTAAGCATATCAATAAGCGCAGGCG
>ASV_18317
GTACACACCGCCCGTCGCTACTACCTATCGAATGATTTAGTGAGGCCTTTGGATTGGCATTTTGCTGAAAAGTTGGACAA
ACTAATTCATTTAGAGGAAGTAAAAGTCGTAACAAGGTTTCCGTAGGTGAACCTGCGGAAGGATCATTGCCGAGAATTTT
ATATAAACCACTTGTGAACTGTTTTGACTTTGGGACTTTCCCAACTAACTACTTTTTAATCTTGTAGGAGTTTTGATTAA
ACGTACAACTTTTAACGGCGGATCTCTTGGCTTGTGCATCGATGAAGAACGCAGCAAACTGCGATAAGTAGTGTGAATTG
CATACGTGAAACATTGAATCTTTGAACGCAAATGGCGGTTTTGGCTCATACCAGAACCATGCCTGTTTGAGTGTCAGCTA
TTTATAATTTAAGCTGAGGGTCACTAGTAGTAGTGTCCCTTTAAAAGTAGTGTATGGGAGACTTTCTCTTGTCCTTCTTT
GAAGGAAACTAGTGGACTTTCTAGTAACTTTTATCTTGACCTCAAATCAGGTAAGACTACCCGCTGAACTTAAGCATATC
ACTAAGCGCAGGCG
>ASV_18318
GTACACACCGCCCGTCGCTACTACCGATTGAATGGCTCAGTGAGGCGTCCGGACTGGCCCAGAGAGGTGGGCAACTACTT
CTCAGGGCCGGAAAGCTCTCCAAACTCGGTCATTTAGAGGAAGTAAAAGTCGTAACAAGGTCTCCGTTGGTGAACCAGCG
GAGGGATCATTACCGAGTTTTCAACTCCCAAACCCCTGTGAACATACCATACTGTTGCCTCGGCGGTGCCTGTTCCGACA
GCCCGCCAGAGGACCCCAAACCCAAATTTCTTTGAGACGTATTCTGAGTAACCGATTAAATAAATCAAAACTTTCAACAA
CGGATCTCTTGGTTCTGGCATCGATGAAGAACGCAGCGAAATGCGATAAGTAATGTGAATTGCAGAATTCAGTGAATCAT
CGAATCTTTGAACGCACATTGCGCCCGCTAGTATTCTGGCGGGCATGCCTGTTCGAGCGTCATTTCAACCCTCAAGCCCC
CGGGCTTGGTGTTGGGGATCGGCGAGCCTCTGCGCCCGCCGTCCCCTAAATTTAGTGGCGGTCACGTTGTAACTTCCTCT
GCGTAGTAGCACACTTAGCACTGGGAATCAGCGAGGCCACGCCGTAAAACACCCAACTTTAGAATGTTTGACCTCGAATC
AGGTAGGACTACCCGCTGAACTTAAGCATATAACTAAGCGGCAGGCG
>ASV_18319
GTACACACCGCCCGTCGAAGAAGGTCGGCAGCAAGCCGAGGACCTCGAGATCGTGGTTCAGCTTCAGCTTGATCGTGTTG
ATCACCTTGATCAGCGCGGTGAGGCCCTTGATCGCGTAGTACTGGGTCTGGACCGGGATGATCACGCGGCTCGACGCCAC
CAGCGAGTTGATCGTCAGGAGGCCCAGTGTCGGCGGGCAGTCGATGATCACGATGTCGTACTGGCGATCCACCCAGCCGG
CGAGCGCATCGCGGAGCACCATCTCGCGGCCGATGGCGGTGAACAGCTCCACCTCGGTCGACGCCAGCTCGAGGGTCGCC
GGTGCGACCCACAGGCCGGGGGACAGGGTGTCGCGCACGACCTCGTCGATCGCAACGCGGTCGTCGGAGAGGACGTCGGC
CATCGACTGGCGCACGTCCGAGAGCGACACCCCCAGCCCCACGGTGAGATTCGCCTGGGGATCCATGTCGACGCAGAGCA
CTCGATAGCCGCGTTCCGCGAGCGCCCCGCCGAGGTTGATCGAGCAGGTCGTCTTGCCGACACCGCCCTTCTGGTTCGCA
ATCGAGATTACCTTGGTCAACGCATCACCTTTGTGCGACTCGGGCGGGGGACTCGTCGCGACCGCGACGCCGCCGATGAT
AGGCGGCCACGGCCGGATCGGTCCATCCAGGTTATCCACAACGTGGAGAAAAGCGGGTGTCGTTGTGCAAAGACGGCGGG
CTATACTCGGAGTTGTCCACCGTCCCGCCGCGCGGGCCCGTAGCTCAATGGTCAGAGCAACCGGCTCATAACCGGACGGT
CGCAGGTTCGATTCCTGCCGGGCCCACCACTCACCGAACCGAAGGAGTCCGCCGCGTGTCGACTTCCGACAAGATCGAGC
GCCTGATGGCGATGCGCGAGGAGGCGCGGCTCGGTGGGGGAGCGGAGCGTCTCCACCAGCAGCACGCACGGGGCAAGCTC
TCGGCGCGCGAGCGCCTCGAGCTCCTCCTCGACGAGGGAAGCTTCAGCGAGATCGACGCGTTCGTCACGCATCGCGCGGC
CGACTTCGGGATGGACGAACAGCGCTACCTCGGTGACGGCGTGGTGACCGGGTTCGGGCGGATCGACGGGCGGTGTGTAC
>ASV_18320
GTACACACCGCCCGTCGCTACTACCGATTGAACGGCTTAGTGAGGTCTTCGGATTGGCTTTGGGGAGCCGGCAACGGCAC
CTTATTGCTGAGAAGTTGATCAAACTTGGTCGTTTAGAGGAAGTAAAAGTCGTAACAAGGTTTCCGTAGGTGAACCTGCG
GAAGGATCATTACAGTATGATTAGAGGAGTTGATGCTGGCCTTTTATTAAGGCATGTGCTCGCTCTTCGACTTCAATCCA
CATACACCTGTGCACCCATGGCGAGTTCAGTCCCTCAGTATGGTTTTCGGACTGTGATTTGGGGCTGGCTTGTCATATCT
TATACACATTAATACCAGTTAAACGCATGTCTTACCGCTCTACGGAGCAAAACATTATACAACTTTCAACAACGGATCTC
TTGGCTTTCGCATCGATGAAGAACGCCGCGAAAGCGCGAAACGTAATGTGAATTGCAGAATTCAGTGAATCATCGAATCT
TTGAACGCATCTTGCGCTCCTTGGTATTCCGAGGAGCATGCCTGTTTGAGTGTCGTGAATACTCTCAAACTCTTAGTTTT
TTCTCGAAAGGACTTTGAGTTTGGATTTGGACGTTGCAGTGACTTTGGTCATGGCTCGTCTCGAAATGCATTAGCTGGTC
CACCTCGGTCGTAACAAACGGTGTGATAAGAAACATTCATTTGTGACTGTAGCGCTGCTGTTACTGACTGGATAAAGACC
GCTTCTAATCGTCTGCTTGCGGACAAACTTCACTATGTCATCTGACCTCAAATCAGGTAGGACTACCCGCTGAACTTAAG
CATATAAATAAGGGCAGGCG
>ASV_18321
GTACACACCGCCCGTCGCTTCTACCGATTGGTCGTCCCGGTGAACCATCGGGAGGCCGTGCTCATGGTCAGCAATGACCG
GAGCGCGGTCGAACTTTTGTAAATTTGGTCGACTAGAGGAAGAAGAAGTCGTAACAAGGTTTCCGTAGGTGAACCTGCGG
AAGGATCATTAGCGTTGATTGGTCTTGGTGCCATGCGAAAAACATGTGGATGTGATGCCTGTAGTGACCCCCTGCCCGGG
GTACTTTATCGAAACTGGACAGTCGGCTGATGGAATACATATTAAAACAAATACAACTCTTAGCAATGGATATCTTGGTT
CCCGCAACGATGAAGAACGCAGCGAAATGCGATACGTAATGCGAATTGCAGAATTCAGTGAATCATCGAATCTTTGAACG
CAAGTTGCGCTTTCGAGAGCCCTCGGAAGCATGCCTCTCTGAGTATCGGTTTCTACATATCATCACCACGTGTGGTGGAA
AATGAGAGTCGCGGCCCCCTCTGGGGACGCGTCCCTTGAAATTATCTTGTCGGCACAAGTCCATCGGATTCTTGGTACGA
TATATAGTCCGCCATGGCACCCCGAACCATACACAAGATCTCAGATGAGGTAAGACTACCCGCCGAATTTAAGCATATCA
CTAAGCGCAGGCG
>ASV_18322
GTACACACCGCCCGTCGCTACTACCGATTGAATGGCTCAGTGAGGCCTTCGGACTGGCTCAGGAGGGTTGGCAACGACCC
CCCAGAGCCGGAAAGTTAGTCAAACTCGGTCATTTAGAGGAAGTAAAAGTCGTAACAAGGTTTCCGTAGGTGAACCTGCG
GAAGGATCATTACCGAGTGAGGGCCCTCTGGGTCCAACCTCCCACCCGTGTTTATTTACCTTGTTGCTTCGGCGGGCCCG
CCTCACGGCCGCCGGGGGGCATTCGCCCCCGGGCCCGCGCCCGCCGAAGACACCATTGAACTCTGTCTGAAGATTGCAGT
CTGAGCGATTAACTAAATCAGTTAAAACTTTCAACAACGGATCTCTTGGTTCCGGCATCGATGAAGAACGCAGCGAAATG
CGATACGTAATGTGAATTGCAGAATTCAGTGAATCATCGAGTCTTTGAACGCACATTGCGCCCCCTGGTATTCCGGGGGG
CATGCCTGTCCGAGCGTCATTGCTGCCCTCAAGCACGGCTTGTGTGTTGGGCCCCGCCCCCCGGTTCCGGGGGGCGGACC
CGAAAGGCAGCGGCGGCACCGCGTCCGGTCCTCGAGCGTATGGGGCTTCGTCACCCGCTCTGTAGGCCCGGCCGGCGCCC
GCCGGCGACCCCCAATCAATCTATCCAGGTTGACCTCGGATCAGGTAGGGATACCCGCTGAACTTAAGCATATCACTAAG
CGCAGGCG
>ASV_18323
GTACACACCGCCCGTCGCTTCAACCGATTGGGTGCCGCGGCGAAAACACCGGACCTATTCCTTTGGTTTACCACTGGCGT
AGGGAAGATGTTTGAGCCCTGGTACTTAGAGGATGAAGAAGTCGTAACACGGTATCCGTAGGTGAACCTGCGGATGGATC
ATTAAATCAAATTTAACTTGATTGGAACTACCCACATACTACTAATCGATATTACTAATTGTGAATCTCCTGATGGTAGA
TTGGTTGACTGCGAGATTGAGGAAGGGCGTTCCGAATTGCGAAAATCGGCTTCGGTAGACTTTCTGACTCGAGGTTTATT
TCCTGAACACAGTGCTCCTCCCATCCGGGAGTGACTGCACGGCCACTGTCGTAATTGTTTCTATACGCTAGGCGATTAAT
TGTCGCTACTGTGGTAAAGGTCTTTGATATATACGTTGTTCTCTGGCCAATACTTTGTTTTGACGTGGCTGTGGAGGAGC
TACCTGCCGAACTTAAGCATATAACTAAGCGGAGGCG
>ASV_18324
GTACACACCGCCCGTCGCTACTACCGATTGAATGGCTCAGTGAGGCTTTCGGACTGGCTCAGGGAGGTCGGCAACGACCA
CCCAGAGCCGGAAAGTTGTTCAAACTTGGTCATTTAGAGGAAGTAAAAGTCGTAACAAGGTTTCCGTAGGTGAACCTGCG
GAAGGATCATTACAGAGAACTTGCCCTTCAGGGTAGATCTCCCACCCTTGTATACAGTACCGTGTTGCTTTGGCAGGCCC
GTCTTCAGACCACCGGCTTTAGCTGGTCTGTGCCTGCCAGAGGATTGAAAAATTCATATTTTCTGTTTTCTGAGTCTATA
TTTTGAATAGTTAAAACTTTCAACAACGGATCTCTTGGTTCTGGCATCGATGAAGAACGCAGCGAAATGCGATAAGTAAT
GTGAATTGCAGAATTCAGTGAATCATCGAATCTTTGAACGCACATTGCACCCTCTGGTATTCCGGGGGGTATGCCTGTTC
GAGCGTCATTAAATTCCTCAAGCCTGGCTT
>ASV_18325
GTACACACCGCCCGTCGCTACTACCGATTGAATGGCTTAGTGAGGTCTTCGGATTGGCTTCGGGGAGCCGGCAACGGCAC
CTTGTTGCTGAGAAGTTGATCAAACTTGGTCATTTAGAGGAAGTAAAAGTCGTAACAAGGTTTCCGTAGGTGAACCTGCG
GAAGGATCATTAACGAGTTTTGAACGAAGTTGTTCTGGTCCCTCGGGGCAAGTGAACACTTCACTCAATCCATCTTACAC
CTGTGCACCTTTGAGGGGGGAAATAATAACTGTGGGATTTCAAAGTTGGATAACGACGATGATTGTGCCCCAATGTATTA
TTTCTCTTCTATCACATACTACAAAGTATTAGAAAGTGTTTATGTTTTTGCTTGATGCAAAGAATATAATAATACAACTT
TCAGCAACGGATCTCTTGGCTCTCGCATCGATGAAGAACGCAGCGAAATGCGATAAGTAATGTGAATTGCAGAATTCAGT
GAATCATCGAATCTTTGAACGCACCTTGCACTCCTTGGTATTCCGAGGAGTATGCCTGTTTGAGTGTCATGAAATTCTCA
ACTTCATAGTTTTATTACTATGATGCTTGGATTTGGAAGCTTGCTGGCGAAGGTCGGCTCTTCTTAAATGTATTAGCTGC
TTGTCTGTGAGTTGGCTCAGAGTGTGATAAGTATCTACACTTGGTGGCTGCTTGCCTTGCGATGGCGGCTTATAATCGTC
TTTGGACAATTTTCTTAAGATCTGACCTCAAATCAGGTAGGACTACCCGCTGAACTTAAGCATATCAATAAGCGGAGGCG
>ASV_18326
GTACACACCGCCCGTCGCTACTACCGATTGAATGGCTTAGTGAGGTCTCCGGATTGGCTTTGGGGAGTCGGCAACGACAC
CTTGTCGCTGAGAAGCTGATCAAACTTGGTCATTTAGAGGAAGTAAAAGTCGTAACAAGGTTTCCGTAGGTGAACCTGCG
GAAGGATCATTATTGAAAGTTTTGGGGAAGTTCTGTTGCTGGCCTTCAATGGGCATGTGCACGTTCTTCTCTAATCTATT
CATCCACCTGTGCACTTTTTGTAGGGGTTTCTAGTAAGGTTGGCTTAGGTTGACTTGAAGGAAACTTCCTATGTCTTATA
AACTCTATTGTATGTTTTGAATGTACTTTTATTGGGACTTAACTGGCCCTCTAAAACTTATACAACTTTCAGCAACGGAT
CTCTTGGCTCTCCCATCGATGAAGAACGCAGCGAAATGCGATAAGTAATGTGAATTGCAGAATTCAGTGAATCATCGAAT
CTTTGAACGCACCTTGCGCCCTCTGGTATTCCGGAGGGCATGCCTGTTTGAGTGTCATTTAATTCTCAACTTCAAAAGTT
GTAATGACTTGTTGAAGCTTGGATGTGGAGGTTTTGCTGGTATTCAATTACCGGCTCCTCTTAAATGTATTAGTGGAACC
CTGTTTATTTTGGGACTAACCTTGGTGTGATAATTATCTACGCTTTGGTTTGGTTTCAAGTCTGGATAGTGCAATTTGTA
TTGCTCTCTATCTGGTTATCAAGAACTGCTTTGCATTAACTTGCTCAGTTTGGATAACAAGGGATTGTTCTGCTTTCTAA
CTGTCTTGTACAAGACAACTTACTTTGACTATTTGACCTCAAATCAGGTAGGACTACCCGCTGAACTTAAGCATATCAGT
AAGCGGAGGCG
>ASV_18327
GTACACACCGCCCGTCGTCAGTCATGATCCGTCGTTTCTCGGCACCGGCCGGCTGCGCTATCAATGGTGAGCTAACGCCC
CTACCGGCCGGCTGCATATCAATAAGGGGAGGCG
>ASV_18328
GTACACACCGCCCGTCGCTACTACCGATTGAATGGCTCAGTGAGGCCTTCGGACTGGCTCAGGGAGGTCGGCAACGACCA
CCCAGAGCCGGAAAGTTCGTCAAACTCGGTCATTTAGAGGAAGTAAAAGTCGTAACAAGGTTTCCGTAGGTGAACCTGCG
GAAGGATCATTATCAAGAGTGTATGACCTCACTTGTAAAATAGTGGGGTTAACCTCCCGTCCTTTGCTGGTCCCCCGCCG
TTTAGGAGGGGGCATTTGATTTCTGCTTCGGCGGGGTCGACCCGCCGGAACACCCTTAAAATTCTTTGTTTTAAAACCGT
TCAGTCCGAGATTTTTAAATCGACGAAAAACTTTCAACAACGGATCTCTTGGTTCTGGCATCGATGAAGAACGCAGCGAA
ATGCGATAAGTAATGTGAATTGCAGAATTCAGTGAATCATCGAATCTTTGAACGCATATTGCACCCTCTGGTATTCCGGG
GGGTATACCTGTTCGAGCGCCATTCGACCCTCAAGCATAGCTT
>ASV_18329
GTACACACCGCCCGTCGCTACTACCGATTGAATGGCTCAGTGAGGCTTTCGGACTGGCCCAGAGAGGTGGGCAACTACCA
CTCAGGGCCGGAAAGTTATCCAAACTCGGTCATTTAGAGGAAGTAAAAGTCGTAACAAGGTCTCCGTTGGTGAACCAGCG
GAGGGATCATTAAAAGGGCTTAAACCCCTAAAACCCCATGTTTATCTACCTGAAAAGTTGCTTCGGCAGGCGGTCCCAGG
GCGGGACCATGGCCGCAAGGTGCCTGCCGGAGGTTTACAAACTCTTGTTATTCATGTTATTCTGAGCTTTAAGACACAAA
AAAGTCATTAAAACTTTCAGCAACGGATCTCTTGGTTCTGGCATCGATGAAGAACGCAGCGAAATGCGATAAGTAATGTG
AATTGCAGAATTCAGTGAATCATCGAATCTTTGAACGCACATTGCGCCCATCAGTATTCTGTTGGGCATGCCTGTTCGAG
CGTCATTTCAACCCTCAAGCCCTAGCTGCTTGGTGCTGGAGTGATCTGCAGCCACTGCTGCAGCCTCCGAAATTCAGTGG
CGGGCTCGCTGGGACCCGAGCGCAGTAATTTACTTCTCGCTTAGGGCTCTTTGGCGGGTGGCTAGCCATTAAATCCCCTA
TAATTCTATAAAGGTTGACCTCGGATCAGGTAGGAATACCCGCTGAACTTAAGCATATAACTAAGCGCAGGCG
>ASV_18330
GTACACACCGCCCGTCGCTTCTACCGATTGGATGATCTGGTGAGACGATAGGATTCGAACTCATGTTGGGGGCAACTCCA
TGGGGTTTGGAGAATTTCATCAAACCATATCATCTAGAGGAAGAAGAAGTCGTAACAAGGTATCCGTAGGGGAACCTGCG
GATGGATCCATAATGATTCGATAAGATGGAAACATCTTAGAACACTTGAATGTAACATTATATCATTTTAACAATTATCT
TCTTGAAACATACAAGGTTATAATCCTAATCTAACTTTTAACGATGGACACCTTGGCTCCTTCATCGAGGAAGAGCGCAG
CAAATGGCGATACCATGCAATAGAGAAACGCGCTACTATCTAAGTCTATTTGATCCTCGAATGCATAAGGTGCTTTGCCC
GGAGCCTCGAAAGAGGGAAGTGCAAAGCATGTTTGGTTGAGAGAGTGTAATACAAATACCAACTCATGAGTAAAATCATT
GGGAAAGTAGTTGTGAATGGAGTGTCGATGAATCATCGTCCTCTGAAACACATGTTTCATGTTGTCGAGAGCGATCATAC
TAGTCCACCCTGGACTAAAATCCAGGGATGGATGTTGAACGTAACTCGTCAACGATAAAAATGAAACAACTCATCGGGGA
AACCTGTTGAAAATAATGAGGCGTAAGCCAAGTTAAATCAATACCCCACTCATCAACTCAAGCAAGATCCACCCGCTGAA
TTTAAGCATATTACTAAGCGCAGGCG
>ASV_18331
GTACACACCGCCCGTCGGGTCGAAGAGCGGCTGCAAGACGTGCCCATCTCGATTACGGTCTTCAATCAGACTCAATTAGA
AAATCACAACCTCGTCAACGCACAGGACCTCGCCGATTACACGCCCTCGCTATCTGCGAGTGGTTTCGGCAACGACAACT
CGACCTTCGCGATTCGCGGCTTCGGCCAGGACATCGGCACGCAGCCGTCGGTGGGCGTGTACTTCGCCGATGTGGTCGCG
CCGCGCGGCAATTCCAGCGGGATAACCGTGGGCGATGGCGCCGGTCCCGGATATTTCTTCGACATGGCCAACGTGCAGGT
GCTCAAGGGTCCGCAGGGAACGCTGTTTGGCCGCAACACCACGGGCGGCGCGGTCTTGTTCGTTCCGCAGAAACCGACGA
CGGATTTCGGCGGCTATGTCGAAGCTTCGTACGGGAACTACGAGATGCGGCGGTTCCAGGGGGCGATCAATTTGCCTCTT
AGCGATACAGTACGCTTTCGGCTGGCGGTGGATGATCAGCGCCGCAACGGCTATCTCAACAACGACTCCGGCATCGGGCC
GCGGCACCTAGATGACGTCAACTACACCGCAGTGCGCGCGAGCCTCGTGGTGGATGTGACACCCAACATCGAGAACTACA
CGATCGGCTCGTTTGTCCGTTCCGATACCGACGGCAGCGTGGCGAAGATGTTCGCTTGTGATCCGACATCAACCTTCGGC
GGCGGATTCGCTTGCCCGCAACTGGCCCGGGAACAGCAGCGAGGCGCGGGTTTTTACACCGTGCAAAGCGATCTACCGCA
CCCGGAGTCATTGCTCGAGCAGTCGCAGTTGATCAACACCACGTCCTGGCACGCCACCGATTCGCTGACGATAAAAAATA
TCGCGAGTTACGCGGTACTTCACGACAGCCTGCGCACGGCACTGTTTGGAACAGATTGGCCCCTCGGTGGAGGTCTGCCG
CCACTTGTGTTTTCGACCATCGAGCAACCTCTTGGGGCATGGACTTCTTCCGAGTCCACGGCCAGCGAGGAACTGCAGTT
GCAGGGCACGACCCTGAACAATCGCTTGACCTATCAAGGCGGACTCTACGTCGAGGCCACCAATCCGATCAGCTACGGCG
GCAGCCAATCTCCAGTTCTCATTTCCTGCACGAATGCGGCAACCTTTCAATGCACGGACGTGCTGGGAATCGGGGCGAGC
GAAGGGTTTGGCTTCGCATTTCCAATTCACGTCGGCGCGGTCAACTACACGGTGGTCGAAACCAAATACCGAAACTACGG
GGTCTACGAGCAATCGACGTACGCAATCACGGACCAGCTCAAAGCGACGGGCGGTGTGTAC
>ASV_18332
GTACACACCGCCCGTCGCTCCTACCGATTTCGAGTGATCCGGTGAACCTTTTGGACCGCGCTGAGTTTCGTGCTTGGTGT
GGGAAATCAAGTAAATCTTATCACTTAGAGGAAGGAGAAGTCGTAACAAGGTTTCCGTAGGTGAACCTGCGGAAGGATCA
TTAACACTAATCCACACATCTCAACTTAGCCTTCAGTGCAGCTCCGATGAACTAGCTAGCGAAAGCGGGCCTGATCTCGG
TGCAGCATCAATAAACTAATCAAACAAAGGAGTTTTACTAAGCTCATTTTAAAAACCAAATTCTCAACGATGGATATCTT
GGTTCCCATAACGATGAAGAACGCAGCGAAGTGCGATAAGCAATGCGAATTGCAGAACCGTGAGTCATCAGATTTTTGAA
CGCAATTGGCGCCGGCTGGCTCTCCAGCCGGCATGCTTGTTTCAGTGTCTTGTTATCTCATCACCCAAATCTTAATGCGA
GAGATACCCTTCTCTTGTCAAGTACGAAAGCACTCTGAGCTCTGCACGCAGCTTCACTTCGGTGAATCTGCACTCAATGC
AGCAGTCACATTTTACAATGTGAACTCATTGAGAGTTGAGTCAGCGCAGCTTGTCTGCAAGTGCTTAGATCTCTAAACTC
TTCTTGTATCTGAAATCAAGCAGGATCACCCGCTGAACTTAAGCATATTACTAAGCGCAGGCG
>ASV_18333
GTACACACCGCCCGTCGCTACTACCGATTGAATGGCTCAGTGAGGCCTCCGGACTGGCCCAGAGAGGTCGGCAACGACCA
CTCAGGGCCGGAAAGTTTGTCAAACTCGGTCATTTAGAGGAAGTAAAAGTCGTAACAAGGTTTCCGTAGGTGAGTGGACA
AGAGCTCCCTTTGCGCTGCGCGTTTCCCCTGCTAACCTTTGTGACCTAGGTGAACCTGCGGAAGGATCATTAACGAGAGA
GGGTCCTCCGGGGCCCAACCCTCCCACCCTGTGTGTACGTACCTCTGTTGCTTCGGCGGGCCCGCGGGTCCCACCTGGGA
TTCACCGCCGGCCTCGGCCGGTCCGCGCCCGCCAGAAGCCCCCATCGCACTCGATTTTGCCAGTGGAGTCTGAGTGCAAC
GCAATGACTAAAACTTTCAACAACGGATCTCTTGGTTCTGGCATCGATGAAGAACGCAGCGAAATGCGATAAGTAATGTG
AATTGCAGAATTCAGTGAATCATCGAATCTTTGAACGCACATTGCGCCCCCCGGCATTCCGGGGGGCATGCCTGTTCGAG
CGTCATTACACCTCTCAAGCCTTGCTTGGTCTTGGGCCCCGTCCTCAGGGGGACGGGCTCAAAAGTCAGTGGCGGTGCCG
TCGGGCTTCAAGCGTAGTACAACCTATCCCGCTTTGGAAGACCCGGGGGTCCTGGCCAGTCAACACCCGACACATCACGG
TTGACCTCGGATCAGGTAGGGATACCCGCTGAACTTAAGCATATCAATAAGCGCAGGCG
>ASV_18334
GTACACACCGCCCGTCGCTCCTACCAATTTCGAGTGGCTCGGTGAACCTCTTTGGACTGTCGAGCAATCGCGAAATTAGA
GTGAACCTGGTCACTTAGAGGAAGGAGAAGTCGTAACAAGGTTTCCGTAGGTGAACCTGCGGAAGGATCAATCAAAAATA
TACATACTAACCTAAACTCAGCCTGTGCTCCACGTGAGTAAGTTGAACAAAACACAAATTTATACATCCTTAAAATTTTC
AACGGTGGATGTCTTGGCTCTCATATCGATGAAGAACGCAGCAAAGTGCGATAAGCAATGCGAATTGCAGACCGTGAGTC
ATTAGAATTTCGAAAGCAACTTGCGCCTCCGCCTGGCGAGAGGCATGTTTGCTTCAGTGTATCTTTTACATACATAAATA
CACCATAACTAACCAAATCATGAAGTGAGTGAGCTGAATGGCTCTCTTTCACAACGTTTGCAAGTAGCTGTATTTACATT
CACTCATTAACCCGATCACCTCGTGTGAACTTGGTATAATAGAGGGTAAATTACAGGCGATTACGCGACTACTTAGCCAA
AGTAAACTTATTTATGTTATCTGAAGTCAAGCAAGAGCACGCGCTGAACTTAAGCATATCACTAAGCGCAGGCG
>ASV_18335
GTACACACCGCCCGTCGCCTCAACCGATTGGATGATCCGGTGAATGACTCGGACTGAGAAGAGGGTGGAAACACACTCTT
TTTGGAAAGTTTTGTAAACCAAATCATCTAGAGGATGAGAAAGTCGTAACACGGTATCTGTAGAGGAATCTGCAGATGGA
TCATTTGTATTAACATGCTACAGCGACTTGTGATCGTCCAAGTGACGAAATAAACTTACTTTAAGCTATTGACTTGAAAA
AAAATACTTTATGACTTTTGGCGATGGATGTCTCGGCTCTTGCTTCGATGAAGGACGCAGCTTACTGCGATAAGCAGTGT
GACTTGCAGAATTCAGAGAAACACTAGATTTTTGAACGCATACGGTACTCTTTAGTTTACTAACGAGTATGTCCAGTTCA
GTACCTCATATTTTTGCTAAGTCAATAAGGATTTAGCGTGGATAAATGCTGCATTCTATTACGGCGTTTCAACTATAGAT
ACAACCAACTTTGTTGATGAACATCACTCAGAGTTAAGGTGTATAGTCATATTATCATAAAGGCCTGAACTTGGGCAAGG
CTACCCGCTGAATTTAAGCATATCACTAAGGGCAGGCG
>ASV_18336
GTACACACCGCCCGTCGCTGCCTAGAACTGAGCCATTTCGAGAATATTCGGGATCGCCGGTTGCGGGCCCTTCGGGGCAC
GCCTCTGGCTGAGAACGAACGTAATCGCAGTGGCTTGAACCGGGCAAAAGTCGTAACAAGGTAGCTGTAGGTGAACCTGC
TGCTGGATCATTACCTTGTCTCTACGACATAGTAAACGTTGATGGCGCCGCAGTCGTAGCCTTGGACCACTAGCTGGTCC
CTTCTGCGGTGGCCTAGGGGATAGTTCACGAGCGTCGGAGACACCGACTAGAGCAAGCAGCTGCCCCGTACAGGCTCTCG
CTCTGATTTTGCTCGTGGACGAAAACGGCTCGCTGGCTCCTATGCAACGCTGAGCAGTTGTAGCACCAAACGTCCGTGGC
TGCTATGAGGCGTTGTGATAGACCCACTCTGCTTCGAGTGGGAGTAGGATTAATGAGTACCGGCTTGGTGCCGCCAGCAC
AATCTTCTTTTTCACGATTTTTTTAAGCGAAAGCAATATATTAGTCTTGCCGGTGGATCACTCGGCTCGTAGGTCGATGA
AGATCGCAGCCAAATGCGATAGCTAGTGCGAACTGCAGATATTCTGAGCACTAAGGTGTCGAATGCACATTGCGCCTTGG
GATTTACATCCCTTGGCACGCCTGGTTCAGGGTCGTAACTCCCAAACACTGTCGCTTTCAGTGTGTAAGGCTTGGCATTG
GACTCTAGTAGCTTCTAGAGGCCGAGGCCTAGCGTATTGTAGGTTTGCTTTTGCCAGGGCTCCGCCGTGGACAGCTACCG
GTTATGCATATTGTCCCTCCGGGACCGACTGGTGGCTGCTCAATGGTCTGTCCAATGGCATCGTAATTCCGACCTGAACT
CAGACGTGACTACCCGCTGAACTTAAGCATATAACTAAGCGCAGGCG
>ASV_18337
GTACACACCGCCCGTCGCTACTACCGATTGAATGGCTTAGTGAGGTCTCCGGATTGGCTTTGGGGATCCGGCAACGGAAC
CCTATTGCTGAGAAGTTGATCAAACTTGGTCATTTAGAGGAAGTAAAAGTCGTAACAAGGTTTCCGTAGGTGAACCTGCG
GAAGGATCATTATTGAATATAAACCTGGTGGACTGTTGCTGGCTTTTATTGAGCATGTGCACGTCCATCATATTTATTTT
TCCACCTGTGCACTTTTTGTAGGCTTGGAATATATAGTTTTTAAAAGCATCATGCTTTTCACTTTGGGACTGCTGTGTTT
AAACGTGAAGTTTATCGGCTTTCCCTTTTATTTTCCAAGTCTATGTTTTTCATTTACACTTCATAAATGTAACAGAATGA
TGTACTTTGGGTCATTGGTACCTATAATAAATCAGTACAACTTTCAGCAACGGATCTCTTGGCTCTCGCATCGATGAAGA
ACGCAGCGAAATGCGATAAGTAATGTGAATTGCAGAATTCAGTGAATCATCGAATCTTTGAACGCATCTTGTGCTCCTTG
GTATTCCGAGGAGCATGTCTGTTTGAGTATCATTAAATCTATCAACTGTGCCAGTTTTGGTTCACAGATTGGATGTGGGG
GGTTTTGCAGGCTTTTTTTTTTCATGAGAAAGTCAGCTCTCCTGAAATGCATTAGCGGTACCTTTTGTTGGTTCTTAGGT
GTGATAAGTTATCTATGCCTTTACATGTACCTTCATGTTGATGGTCATACTGCTTCTAATTGTCTTTTGACATATTTTAT
GATGATCTTGATCTCAAATCAGACAGGACTACCCGCTGAACTTAAGCATATTAATAAGCGCAGGCG
>ASV_18338
GTACACACCGCCCGTCGCTACTACCGATTGAATGGCTTAGTGAGATTTCCGGATTGGCGTTGGGGAGCCGGCAACGGCAC
CCCTTGGCCGAGAAGTTACTCAAACTTGGTCATTTAGAGGAAGTAAAAGTCATAACAAGGTTTCCGTAGGTGAACCTGCG
GAAGGATCATTAATAATGCCCTCTGACTTCGGTCAGCTGGGTTCAATGTGTGTCAACTCTTCGGAGTTGGCCATCCACAC
ACACCGTGAACTGTGGCTTCGGCCATCACAAACTATTAGTAATGAATGTAAAATCATAACAAAATAAAACTTTTAACAAC
GGATCTCTTGGCTCTCGCATCGATGAAGAACGCAGCGAAATGCGATAAGTAATGTGAATTGCAGAATTCAGTGAATCATC
GAATCTTTGAACGCACCTTGCGCCCTTTGGTATTCCGAAGGGCATGCCTGTTTGAGTGTCATGAAACCTCACTCCACTTG
GGTTTTTGCCTGAGTGGTAGTGTATTGGGTGTTGCCTTGCTAAAGGCTCGCCTTAAAAGAATAAGCACCTTGGATGTAAT
ACGTTTCATCCTTCTGGGTGGCTAATAACCCCACATAACTCATGATCTGGCCTCAAATCAGGTAGGGCTACCCGCTGAAC
TTAAGCATATCACTAAGCGCAGGCG
>ASV_18339
GTACACACCGCCCGTCGTTGCTACCGATGCCAGTTGGATACAGGTCAACGGACCTACTGCCCTTCGGGGTTTGCTGGGGA
AGTTGACCCATGTTTAACTAGTAGAGGAAGCAAAAGTCGTAACAAGGTAGCTGTAGGTGAACCTGCAGCTGGATCATTTC
GAGAGTTTACGAACTCAATTTAATTGAGCATTTATCCCTGTTCAGAAGAGCATTGCTCTCTGAACAGGATCTGAACAACT
CATAACGGTGGATGTCTTGGCTTCCCAATCGATGAAGGACGCGGCAATATGCGATAAATTCGTATGAATTGCAGAATCAA
GCGTATTATCAAACCTTTGAACGCAAAATGCGTGCTGGGATTTAACCCAAGCACACCTACGGTTCAGTGCCGATAACTGT
GTTGGGGACAAATTAGGCCCTTAAGCACTGGTTTAGTACCAATCATCTTTTCAAGGCCTGAGCTGTAGCTGACTACCCGC
TGAACTTAAGCATATTAATAAGCGCAGGCG
>ASV_18340
GTACACACCGCCCGTCGCTACTACCGATTGAATGGCTCAGTGAGGCCTTCGGACTGGCTCGGGGAGGTTGGCAACGACCA
CCCCAAGCCGGAAAGTTCGTCAAACTCGGTCATTTAGAGGAAGTAAAAGTCGTAACAAGGTCTCCGTAGGTGAACCTGCG
GAGGGATCATTACACAATATGAAGGCGGGCTGGACACCCCCAGCAGTGCGTTGCTTCGCGGCGTGCGCTGTTGGGCCGGC
CTTGCTGAATTATTCACCCGTGTCTTTTGCGTACTTCTTGTTTCCTTGGTGGGCTCGCCCACCATAGGACAACCCCATAA
ACCTTTTTGTAATAGCAATCAGCGTCAGTAACAATGTAATAATTACAACTTTCAACAACGGATCTCTTGGTTCTGGCATC
GATGAAGAACGCAGCGAAATGCGATACGTAGTGTGAATTGCAGAATTCAGTGAATCATCGAATCTTTGAACGCACATTGC
GCCCTTTGGTATTCCAAAGGGCATGCCTGTTCGAGCGTCATTTGTACCCTCAAGCTTTGCTTGGTGTTGGGCGTCTTGTC
TCCAGTTCGCTGGAGACTCGCCTTAAAGTCATTGGCAGCCGGCCTACTGGTTTCGGAGCGCAGCACAAGTCGCGCTCTCT
TCCAGCCAAGGTCAGCGTCCAGTAAGCCTTTTTTTCAACTCTTGACCTCGGATCAGGTAGGGATACCCGCTGAACTTAAG
CATATCATTAAGCGGAGGCG
>ASV_18341
GTACACACCGCCCGTCGCTCCTACCGATTTCGAGTGATCCGGTGAACCTTTTGGACTGCGCGGGGCTCCGTGCCTCGTGT
GGAAAATCAAGTAAACCATATCACTTAGAGGAAGGAGAAGTCGTAACAAGGTTTCCGTAGGTGAACCTGCGGAAGGATCA
TTAACACTAATCCAATTCAACTCAACGAAGCCTTCAGTTGCAGCAGTAGCGCTTGCCTAGTGCAGCGCCGCTGATGCAGC
ACACACAAACTTAATCACGCAAAGGAGCATAACTAAGCTCAACCACACAACCAAATTCTCAACGATGGATATCTTGGTTC
CCATAACGATGAAGAACGCAGCGAAGTGCGATAAGCAATGCGAATTGCAGAACCGTGAGTCATCAGATTTTTGAACGCAA
CTGGCGCCGGTTGGCTCTCCAACCGGCATGCTTGTTTCAGTGTCTTTTTTTCTCATCACCCAAATCATAATGCGAGAGAT
GCCCTTCTCTTGCTAAGCATGAAAGCACTCTGCGCTCTGCGAGCGACTTCGACTAGTTCGATGGTCGCACTCAATGCAGC
AGTCACATTGCTCACAATGTGAACTCATTGAGAGCTGAGGCAGTGCAGCGTCAGCTGCCAGTGCTTAGTCACACAAACTT
ACTTGCATCTGAAATCAAGCAGGATCACCCGCTGAACTTAAGCATATCACTAAGCGCAGGCG
>ASV_18342
GTACACACCGCCCGTCGCTACTACCGATTGAATGGCTCAGTGAGGCTTTCGGACTGGCCCAGGAAGAGTGGCAACACTCA
TCTAGGGCCGGAAAGTTGTTCAAACTTGGTCATTTAGAGGAAGTAAAAGTCGTAACAAGGTCTCCGTAGGTGAACCTGCG
GAGGGATCATTACCGAGTTTCGTGCCCGTATGGGTAGATCTCCCACCCTGTGTTATTATTACCTTGTTGCTTTGGCGGGC
CGCCAGGCTTCGGTCAGGCTATCGGCTTCGGCTGGTAAGCGCCCGCCAGAGGACCCAATATCCTGATTATCAGTGTCGTC
TGAGTACTATATAATAGTTAAAACTTTCAACAACGGATCTCTTGGTTCTGGCATCGATGAAGAACGCAGCGAAATGCGAT
AAGTAATGTGAATTGCAGAATTCAGTGAATCATCGAATCTTTGAACGCACATTGCGCCCCTTGGTATTCCGAGGGGCATG
CCTGTTCGAGCGTCATTACAACCCTCAAGCATTGCTTGGTATTAGGCTCCGCTGCTCACCCAGCGGGCCTTAAAATCAGT
GGCGGTGCCGTCGAGCCCTGAGCGTAGTAAATCTCCTCGCTATAGGGACCCGGTGGACGCTGGCCATCAACCCCCTTACT
TTCTAAGTTTGACCTCGGATCAGGTAGGGATACCCGCTGAACTTAAGCATATCACTAAGGGCAGGCG
>ASV_18343
GTACACACCGCCCGTCGCTACTACCGATTGAATGGCTTAGTGAGTCCCTCGGATTGGCGCCCAGATGCTGGCAACAGTGT
CCAGGTGCTGAAAAGTTGGGCAAACTTGGTCATTTAGAGGAAGTAAAAGTCGTAACAAGGTTTCCGTAGGTGAACCTGCG
GAAGGATCATTAGAAGAAGTAAGACCCTTTTGCAAAGGGCCGGCCTGCTGCGCGGTATATGGCGAGAGCAATTGCTCCAG
CAGGATTCGCAAAACACCCCATGTGCATTGCCTTTGGAGAAATTGGGGATAGGGGAAAAGAGATTCTTTTTTTCTCTGTC
CTTTTTCAAACCAACACTTTTAAAAACAACGAATCATTATTATTATTTTTATAAATAAATACAACTTTCAACAACGGATC
TCTTGGCTCTCGCATCGATGAAGAACGCAGCGAAATGCGATACGTAATGTGAATTGCAGAATTCAGTGAATCATCGAATC
TTTGAACGCATATTGCACTCTCTGGCATTCCGGAGAGTACACCTGTTTCAGTATCATCAGTCGCAGATCGAAAAAGCAAT
TTTTCGGATTTGGGCCTTGTCGAAAGTCAAACATCGGCTGGCCTTAAACAAAGACAAACCGGCCCTCTTCCTTTGAACGG
GAACTATCATCAAAGGCGTAATTAGTTGGATCTTGCATTCATTTTTTTCGCTGAAATTATAGCACCGTCCAGGCCGAAAG
GGCTGCGTCCATGGCAGGAAAACATCAAGAATCTTCCAGATTCTAGCTTGATCTGAAATCAGGTGGGACTACCCGCTGAA
CTTAAGCATATAACTAAGCGCAGGCG
>ASV_18344
GTACACACCGCCCGTCGCTCCTACCGATACCGGGTGATCCGGTGAACCTTTTGGACCGTTTTCGGGAAAATAAGTAAACC
TTATCACCTAGAGGAAGGAGAAGTCGTAACAAGGTTTCCGTAGGTGAACCTGCGGAAGGATCATTAACAAAAATTTGAAC
TAATAACTAACTGAACTTGATAGTGTGCAAACACTATTTCTTGAACTTAATTCAATAAAACCATAAATCAATAAATGGTT
GATAAAAACTTAAATTTTCAACGATGGATGTCTTGGCTCCCATATCGATGAAGAACGCAGCAAGAATGCGATATGCAATG
TGAATTGCAGAACCATGAATCATCGGATCTTTGAACGCGACTGGCGCTGGGCAACCAGCATACTTGTTTCAGTGTGCTCA
AACAACTAAAAAATAAAAATGTGAGAGATCTTCTCTCATGAAATACATGCTCCTGCAGCAGTCACATTTATTTGTGAGCT
GAAGGTTGAACTTTAGCCTTATTCGCACCTGAGATCAAGTAAGAAGACCCGCTGGACTTAAGCATATCACTAAGCGCAGG
CG
>ASV_18345
GTACACACCGCCCGTCGCTACTACCGATTGAACGGCTAAGTGAGGCTTTCGGACTGGCTCAGGGAGGTCGGCAACGACCA
CCCAGAGCTGGAAAGTTGTCCAAACTTGGTCGTTTAGAGGAAGTAAAAGTCGTAACAAGGTTTCCGTAGGTGAACCTGCG
GAAGGATCATTAAAGTTATAGTCCCCTGGCCCTCTGGGCTGGGGTCTTCTATACCACCCTTTGTTTATTACACCTTTGTT
GCTTTGGCAGGCCTGCCCTCGGGCTGCTGGCTCCGGCCGGCTCGTGCCTGCCAGAGGACCTAAACTCTGTTTGTATATGA
AGTCTGAGTACTATATAATAGTTAAAACTTTCAACAACGGATCTCTTGGTTCTGGCATCGATGAAGAACGCAGCGAAATG
CGATAAGTAATGTGAATTGCAGAATTCAGTGAATCATCGAATCTTTGAACGCACATTGCGCCCCCTGGTATTCCGGGGGG
CATGCCTGTTCGAGCGTCATTACAACCCTCAAGCTCTGCTTGGTGTTGGGCCCCGCCGCCCCGGCGGGCCCTAAAATCAG
TGGCGGTGCCGTCCGGCTCCGAGCGTAGTAATTCTTCTCGCTCTGGAGGTCCGGGTGTGTGCTCGCCAGCAACCCCCAAT
TTTTTTCAGGTTGACCTCGGATCAGGTAGGGATACCCGCTGAACTTAAGCATATAACTAAGCGCAGGCG
>ASV_18346
GTACACACCGCCCGTCGCTACTACCGATTGAATGGCTCAGTGAGGTTTTCGGACTGGCCCAGAGAGGTGGGCAACTACCA
CTCAGGGCCGGAAAGTTGCCCAAACTCGGTCATTTAGAGGAAGTAAAAGTCGTAACAAGGTCTCCGTTGGTGAACCAGCG
GAGGGATCATTACAGGAGCTTTAAACACTCCCAAACCATTGTCTACCTACCTTTTGTTGCTTTGGCAGGCGGCCCCTGGG
AGGGGCTGTAGCCTCCTCGCGAGGTGCCTGCCGAAGGTTTTAAACTCTGAAGTTTCAGTTATCTGAGTCTTTATAAAAAT
TAATCAAAACTTTCAACAACGGATCTCTTGGTTCTGGCATCGATGAAGAACGCAGCGAAATGCGATAAGTAATGTGAATT
GCAGAATTCAGTGAATCATCGAATCTTTGAACGCACATTGCGCCCGCCAGTATTCTGACGGGCATGCCTGTTCGAGCGTC
ATTTCAAACCTCAAGCCCCTTGTGAGCTTGGTGTTGGAGCTCCTGTAGTGCCCTGTGCCTACAGGCTCTGAAAACCGACG
GCGGACCTGTTAGGCCTCTGAGCGCAGTAAATTTTCTCGCTTCTGGGGTTCTAGTGGGGTATCCAGCCCTCAAACCTTTA
TTACCTAAGTTTGACCTCGGATCAGGTAGGAATACCCGCTGAACTTAAGCATATCACTAAGCGCAGGCG
>ASV_18347
GTACACACCGCCCGTCGAAAGGAACAACACGAAACTGAATAAACAAATAATCTTTTGCATGATGCGAATTGTCGCACGCT
CAGTTGTCGTAAGCAGGCGGTTACGCTCGTTGAGGCGCAACGAATCCTAGTTTTCTGGCGAAGGGCCCGTCGTTGCTCCC
GAGCAATTAGGCGACCGCTCGATGTCAGCGAGCGTTATCAGGATGTTTCGCCATTTAAGAACGTCGACGACGGCTTTCCG
TCATCATTTTCAGTTGAGCAGCGATGCGGGGCATGTTCCTCACAATCTCGTCGTATTTTGTGTGGTCTTCGAGGCGCCTT
GTCGCGGGATCGAACGCCAGGCCCGTCTGCGGGTCATACGCCAATAGCCCTGCTGTCTCTCGTATAACGCGAAGATATCC
AGAAATTTGCGAGAACAAGTCATTGGCCCGGCCGTTAGCGTAATGGAACGGAGCTGTAATTTGGACGAAATTACCATGCA
CGTACAACCGCACGGCAACGTCGCCATTCGGAGGGTCTAGTTCCGCGTGTTGATACCGTAAACGCGCCTGATCCTCAGAG
ATCTTTAGACGCTTCCCTATCTTGGCGTAATCGAAAGCGAACCGCGTCAGTCGAGGATTATGTCGCATCAAGGCGGCAAC
GAGGTTTTCCCGGAGTTCGGGAGAGCTTTCGTGACGGTCACCGCTTTCCCGAGCAGCGCCCAACTGTCGTATGAACGCCT
TAGCCTCAGCGGCATCAGGCACATCAGAACTACGGCGATAACAATACAGGTCGTAGCTCATGTTCCGAAAAGTTTATCAG
TGACCAGTGTAATTGTCGTCATCAGGCGATTTCGCTCAAGTCCCCGATGGCCGGGGAAGTTGAACGCACTTGGGATCTCG
CGTCAACTATCGGCTCAAGCAGTTCAATCTTCGAACCCCAAGGTATTCACCTCCAGAATGACATCGAACTTCGTCATTTT
GTGTGCGTTTACCTCGATCTTCCGACATGCAGGCGAAAACCCCTCAGCAGAGACGAAGAGATCATAGATTCCGGGCGGCA
GTTGAATCTCGTATATCCCGGCTCCGTCGGTGCGGACATGCATGTCAGCTCGGGTCCGGCTGTGTACCAGCACGAACACG
TTGCCGACGGGCGGTGTGTAC
>ASV_18348
GTACACACCGCCCGTCGTCGCGATGACGGTGCAGAACGATGAAACGTTTTTCGGGATCGGCACCGGCTTTAGCGGAAATA
TGTCGTTCGAGAGGCAGGACGACGGCGAGGTTTTCAGGATTGATGGCAATCTCATCGTCTCGGCGCGGACGATGTTTTCG
GGCACGGGCACTTTTGCGGGCACTTTCAATATTGGAGCGAGTCCATCAGGAACACTCACGATTCCCGGTCCCATCGTCAC
GTCGTCCGGCGGCATTGCGGCGTTACAGATGAGTTTACTCAATAGCAGCCTTTTCATTGGACAGGACGCATTTCTGCTAT
GGACGACAGCGGGCTCGGGCGCTCGTATTGCGGCGGGCATGGTCGGTTTTAAGGGATGGAATTCCGTACCGGCGACGATC
AGTGATATTCGAGTCGCGAACTTTACGACGGATCTTTCGTTTCTCGCTCCATTGACGATCAACAAAACGGGCGTTCTGGT
CACGGCTTTAGCATCGCTAGATGAGTTTGTCCAGTTCCCGGCAGGATATGAGCACGCGGAATATGAACCTTCGACTGCGA
ACAATATCGGCCTCGCCCTGGCATGGAAGATCGGCGCACTCACAACGGAAGATCCTCATTGGATCAGTCCTGACGGCTCG
GGCATGGCGATTGCGGCGGCATTCTTCGAGGCGGTCTAAATGGATACTTTAGGGTTTCTTCTCGCGGCGGGAGTGATCCT
CTATCTGTTCGTACCTTCGTTGTTCTCGGGATTCCTTCCGACTGGCAACGGCTCGACGAATCTCGCGCCGCCGATAGCGG
GCGGTATTCTCTCGGCACCGCAGATCGCGCAGCTCGCCGCGGCGGCGGGATTCACGGGCAATGATTTGGTTACGGCGGTC
GCTATCGCGCTCGCAGAGACCTCCCCGCCGGGTAACTCGAACTCGACGGGCGGTGTGTAC
>ASV_18349
GTACACACCGCCCGTCGAAGAACTCGATGATGCAGAAGCCTTCATCACATACTGAGCACGCCTCCCCTTATTAATATGCG
GAGGCG
>ASV_18350
GTACACACCGCCCGTCGCTACTACCGATTGAATGGCTCAGTGAGGCCTTCGGACTGGCTCAGGGAGGTCGGCAACGACCA
CCCAGAGCCGGAAAGTTCGTCAAACTCGGTCATTTAGAGGAAGTAAAAGTCGTAACAAGGTTTCCATTAAAGACAAGTTC
TTGGAACACATTTTTGTGATCCTTCTGTATGTACACTTGCTGAAGCCTTAGTGGGCCCAAAAGGTCGACCAAATTCGCGA
CTTAAAATAAGAATGGTCACCCGTATTTAATGGTACGGGTCGCTAGTCAGGTCCCCTTAGGGAAACCTTTATTATGAAGG
TCTGGCGACACTTTCGAATTGCGGGGATACCCTAAAGCTAGATTCTACCAACCCACCGGGGAAACTCAGGTTTGGGGGCT
CATGCTAATTACATGAGGTATGGTAAAAAGGGATCTAGATACCTCCGGCCTTAGAAGGGCAGGAAATGATGGGCAATCCG
CAGCCAAGCCCTAACGCATCACCCTTACTAGAGGTGAGCTATGGGAAAGGTTCACAGACTAAGTGGAAGTGGGCGTGGAC
TTTTGTTCTCGCTTAAGATATAGTCGGGTCCTTGGGGAAACTCGAGGGATGAGAGCTACATACAAGTTCTATAAACTGTT
CCGTAGGTGAACCTGCGGAAGGATCATTATCAAGAGTGTATGACCCCACTTGTAAAATAGTGGGGTTAACCTCCCGTCCT
TTTGCTGGCCCTCCCCATTTATTGGGGGGTAATTTGATTTCTGCTTCGGTGGGGTTACCCATCGGAACATCCTCAAAATT
CTTTTGTTGAAAACCATTCAGTCCGAGAATTTTTGAATTAATGAAAAACTTTCAACAACGGATCTCTTGGTTCTGGCATC
GATGAAGAACGCAGCGAAATGCGATAAGTAATGTGAATTGCAGAATTCAGTGAATCATCGAATCTTTGAACGCATATTGC
ACCCTCTGGTATTCCGGGGGGTACACCTGTTCGAGCGCCATTTCAACCCTCAAGCATAGCTT
>ASV_18351
GTACACACCGCCCGTCGCTACTACCGATTGAATGGCTCAGTGAGGCCTTCGGACTGGCTCCAGGAGGTCGGCAACGACCA
CCCAGAGCCGGAAAGTTCGTCAAACTCGGTCATTTAGAGGAAGTAAAAGTCGTAACAAGGTTTCCTTCCGTATGTAAAAA
CTTGCAGAAGCCTTAGTGGGCCCAAAAGGTTGACCAAACGACTTAAAATAAGAATGGTCACTCAGAAATACCTTCTTGGT
AGAGTATGGGTCGCTAGTCAGGTCCCCTTTAGGGGAAACCTTTTTTTTTAGAAGGTCTGGCAACACTTTCGAATTGCGGG
GACACCCTAAAGCTAAGTTCTACCAACTCATCGAGGAAACTCAGATGGGGGCTCATGCCAACTACATGAGGTATGGTAAA
AAGGGACTTAGATACCTTCAGCCTGTTAAAAGGGCCGAAAATGATGGGCAATCCGCAGCCAAGCCCTAACGCAATCACCT
TTTAGAAGGTGAGCCATGGGAAAGGTTCACAGACTAAGTGGAAGTGGGCGTAAACTTTTATGTTTTTCGCTTAAGATATA
GTCGGGTCCTTGGGGAAACTCGAGGTATGAGCATACTCTTAAACTGTTCCGTAGGTGAACCTGCGGAAGGATCATTATCA
AGAGTGTATAACCCCCTTATAAAATAGTGGGGTTAACCTCCCGTCCTTTGAAGGCCCTCTTTTGTTGAGGGTAATTTGAA
CCTTCTGCTTCGGTGGGTTTAACTCACCGGAACAACCTCAAAATTCTGTTTAAACAGTTCAGTCCGAGGGTATATTTTAA
ATTTTGAAAAACTTTCAACAACGGATCTCTTGGTTCTGGCATCGATGAAGAACGCAGCGAAATGCGATAAGTAATGTGAA
TTGCAGAATTCAGTGAATCATCGAATCTTTGAACGCATATTGCACCCTCTGGTATTCCGGAGGGTACACTTGTTCGAGCG
CCATTTCGACCCTCAAGCATAGCTT
>ASV_18352
GTACACACCGCCCGTCGCTCCTACCGATTGAATGGTCCGGTGAAGTGTTCGGATCGCGGCGACGTGGGCGGTTCGCTGCC
GGCGACGTCGCGAGAAGTCCACTGAACCTTATCATTTAGAGGAAGGAGAAGTCGTAACAAGGTTTCCGTAGGTGAACCTG
CGGAAGGATCATTGTCGAAACCTGCCAAGCAGAACAACCCGCGAACTAGTATACTAATCATCGGGGGTGCTGGTGGCGGG
CTTCATTGCCCCCACTCTCTACCCCTCGTCGCCAGGTGCACTCTTGCCCTGGCTGAAAACAAAACCCCGACGCGAATTGC
GTCAAGGAAATTTAAGTAAGAGAAGCGCCTTCTCGTTCTCGTTTACGAGTGAAGTGACGGGGAGGGCAGTTGCATCTTTT
CATGAACATAACGACTCTCGGCAACGGATATCTCGGCTCTCGCATCGATGAAGAACGTAGCGAAATGCGATACTTGGTGT
GAATTGCAGAATCCCGTGAACCATCGAGTCTTTGAACGCAAGTTGCGCCCGAAGCCATTAGGCCGAGGGCACGCCTGCCT
GGGCGTCTCACATCGCGTCTCCCCCCACCCTGTGCCCGCAAAGGGTTCTTGGGTTGATGGGGGCGGATTTTGGCCCCCCG
TGCGCCTCAGTGTGCGGTCGGCCTAAATATAAGTCCCCGGCGACGAGCGTCACGGTGAGTGGTGGATGTCACATCCCATT
GCGTCATGCTGTGCACGTCTCGTCCCGGCGGGTTGTTTCGTTCTTTGACCCTGAAGCACCGTTTTTACGGAGCCTTGATC
GCGACCCCAGGTCAGGCGGGATTACCCGCTGAGTTTAAGCATATCAATAAGCGCAGGCG
>ASV_18353
GTACACACCGCCCGTCGCTACTACCGATTGAATGGCTCAGTGAGGCCTTGGGACTGGCTCAGAGAGGTCGGCAACGACCA
CTCAGAGCCGGAAACTTGGTCAAACTTGGTCATTTAGAGGAAGTAAAAGTCGTAACAAGGTTTCCGTAGGTGAACCTGCG
GAAGGATCATTACCGAGTTAGGGTCCCCTGGGCCCGAACCTCCCAACCCTTTGATTACCAAACTTTTTGTTGCTTCGGCG
GACCCGTCCCCCTTGGGGGACCGCCGGAGGGTCGCTGTAACAGGCGCCCTCTGGCCCGCGTCCGCCGATGGCCCCCTTCA
AAAATTCTGATTTCAAAAACATGTCATCTGAATTCCACAAAGCAAAATAAATGCAAAACTTTCAACAACGGATCTCTTGG
TTCTGGCATCGATGAAGAACGCAGCGAAATGCGATAAGTAATGCGAATTGCAGAATTCCAGTGAGTCATCGAATCTTTGA
ACGCACATTGCGCCCTTTGGCATTCCGAAGGGCATGCCTGTTCGAGCGTCATTGTCACCCCTCAAGCCCCGCGCTTGGTG
TTGGACGGTCTGGTCGATGTTGCATCGGACCCCTCCCAAAGACAATGACGGCGGCCTGTGGCTCCCCCGGCACACTGAGC
TTTTCACCGAGCACGTGTCGGATTCGTGGGTGTCCAGGTCCCGGTCATCTCCCCCGTTGGGGGGAAACATTTTCACAAGG
TTGACCTCGGATCAGGTAGGAATACGCGCTGAACTTAAGCATATCATTAAGGGCAGGCG
>ASV_18354
GTACACACCGCCCGTCGCTACTACCGATTGAATGGCTCAGTGAGGCCTTCGGACTGGCTCAGGGAGGTCGGCAACGACCA
CCCAGAGCCGGAAAGTTCGTCAAACTCGGTCATTTAGAGGAAGTAAAAGTCGTAACAAGGTTTCCGTAGGTGAACCTGCG
GAAGGATCATTAAAAAGAGTGTGACCCCCCCATAAAAGGGGGTACCTCCCCGTCCTTTGCTGGTCCCTTTTGGGGCTTTT
TTAAAAAGGTTTTCTGCTTCGGCGGGGTAAAATCCGCCGGAACACCCTCAAAATTCTTAAATTAAAATTGTTCAGTCCGA
GAACTTTTGAAAATAAAAATAAAACTTTCAACAACGGATCTCTTGGTTCTGGCATCGATGAAGAACGCAGCGAAATGCGA
TAAGTAATGTGAATTGCAGAATTCAGTGAATCATCGAATCTTTGAACGCATATTGCGCCCCTTGGTATTCCGGGGGGCAC
ACCTGTTCGAGCGCCATTTCAACCCTCAAGCATTGCTT
>ASV_18355
GTACACACCGCCCGTCGCTACTACCGATTGGATGGCTCAGTGAGGCTTTCGGACTGGCTCAGAGAGGTGGGCAACTACTT
CTCAGAGCCGGAAAGTTATCCAAACTTGGTCATCTAGAGGAAGTAAAAGTCGTAACAAGGTCTCCGTTGGTGAACCAGCG
GAGGGATCATTACAGAGTTGAAAAACTCCCTAAACCCATTGTGAATCTACCTGTTTTGTTGCTTTGGCAGGCAGTCCCAG
GGCGGGGCCAAAGCCTGGGTTGAGACCTGGGTGTCTGTCAAAGGTTTTAAAAACTCTTCTGTTTCCAAGCCTTCTGAGCT
ATAAAACAAAATTCAAAACTTTCAACAACGGATCTCTTGGTTCTGGCATCGATGAAGAACGCAGCGAACTGCGATAAGTA
ATGCGAATTGCAGAATTCTTCGAGTCATCGAATCTTTGAACGCACATTGCGCCTGCTAGTATTCTGGCAGGCATGCCTGT
CCGAGCGTCATTTCAACCCTCAAGCCCTGGCTGCTTGGTGTTGGGTGCATCTTCAGCGTACTGAAGGCCCCTAAATCTAG
TGGCGGACCTACTGTGGCCCCGAGCGTAGTAATTTAGCTTAGCTCTGGGTGCTGCGGCGGGCCTCTCGCCGTTAAACCCC
CACTATAATCTCAAGGTTGACCTCGGATCAGGTAGGATTACCCGCTGAACTTAAGCATATAACTAAGCGCAGGCG
>ASV_18356
GTACACACCGCCCGTCGGAAACTGGAATCACTGGACAGCCTGGAACCTGCCCGCCACCGCACGCGGCCTTCCCGAGAGTG
TCGGCAAGGATGCCCGGCTCGCGGATGGAACCGAACAAGGCAAAAACGATTTCGGCAAGACGGGATATAACGGTCCATGT
CCGCCGCCGGGAAAGCCGCATCGCTACTACTTCAAACTCTTTGCGCTCGATACCAGCCTCGACCTCAAAGCGGGTTCGCG
CAAGAAGGAACTCGAGGCGGCCATGAAGGGCCACGTTCTCACCGAGGCAGAGTGGATGGGAACCTACGGGCGCTAGCCAG
GCACAACACAGCAAAAAAATAACGGGCGCCCTAGGCTCTTTGGCTCTCAGGACGCCCGCGGCAGCCCTCCCCCAGAACTG
CTCAGCAAGGAAAATAGAACGGTTGTCAGGTTCTGCCTATAGCACTTCCGTGCCATGACTCCTCGAAAATGCCAAACTCG
TGACCAGGGAATTTCGAGACTTACTTTGACAGTTACCGCATGCAGAGGGTGCACGACTCAACTTAGAGTTTCATCAAGCT
GGAGAGAAGTTTTTCGTTTCGCACTGTGCATGGCGGGTTCTTGGGCGTTCCCATCACCCGGCAGGCGATCCAATCCCGAC
CGGGCGCGGGGGGAAAAAAAGTTGTGCAGGAATTTTTCTGGAAGGAGACAGCAATGTTTTGTTTTGAGCCGATCGGATAT
GTTCACAGTCCCTACCAGAGCACCCAAGAAGTCCCCAAGGGTTTGGGCGCCAGGCATGATGCTCGCGGGAGCCTTGAGAT
CCTGCCGCAGTTTGAGCCCGGCCTGACCGACATCGAGGGCTTCTCGCATCTGATTGTGCTCTGGGTGTTCGATCGCTTGA
GTGCACCCGACCGGCTGGAGCTGATCGGGACACCACCCGCCGATAACCGGCCCCACGGTGTTTTCGCGACGCGCTCTCCG
CGCCGCCCGAACCCGATCGGGTTCACGGTGGTGGAACTCGTCGCTCGCGACGGGCGGTGTGTAC
>ASV_18357
GTACACACCGCCCGTCGCTTGGTGTTCCGCTGCGTGTCTGAGCAACCGCACTGCCCGAAGCGAACATCAACATCGCCACA
ACTAATTTGAACGAGTTCACATTGTCGATCTTACGCGGCGCGGACCGATTCGGAAGCGCAAAACCGCGTCGGCTGGAACG
TCGAAAGGCAGTGGCGGATTAAAAAACGGAAAAACGCCTGACAGGTTTTCTCGGCATTCGTCGCCTTACTCAATTAAAAG
GACAACAGAAAATGAACCCGAAAATCCGATCCTCAGAAAGCTTTGGTGGTGCGATCACTCTTATTGTCATCCTGGCTGGC
CTTGCCTTTTCGTCCGATGGCCAATCAAGGACCCTGCCAACGCCGACACCGACGCCAACGGTTACACCGACTCCGACGCC
CACCGTAACTCCCACGCCGACACCGACGATCACTCCGACCCCAACCCCGACACCCGGAGGTTTCTGTGGAGAAGACCGAG
GCAATGGCAATAGCGCGGGCGAGTGCATTCAAGCACTCAACAGCAACACCACCGGGATCAATAACACGGCCACTGGATGG
CAAACGCTTTTTAACAACACCAGCGGACAAGGAAACACGGCCACTGGATTCCAAGCGCTCCTTAGTAATACAACCGCCAA
CAACAACACGGCGGAGGGGCTTGTTGCACTCACCGCTACCACGACGGGCGGTGTGTAC
>ASV_18358
GTACACACCGCCCGTCGCTACTACCGATTGAATGGCTCAGTGAGGCCTTGGGACTGGCTCAGAGAGGTCGGCAACGACCA
CTCAGAGCCGGAAACTTGGTCAAACTTGGTCATTTAGAGGAAGTAAAAGTCGTAACAAGGTTTTTCCTTCCGGTTAAAAG
CTTTAACCCGCTGAAGCCTGACATGGGCGACTATAAAATAATCATGGAGTCTTGCCAAATGGGCAGGACAATACCGCTGA
ATTGCTGTGATCAACGAATTGTTGTACCAGCAGCCCGTAACAGGGCCCACAGATCAAGCCGCGGTGGTTCCACCTAGAAA
ATAATTAGGCAGAACTTCAATATGACCGGTCTCGCCTGTGACGGCTGAGAGTGTACGTTCCGTAGGTGAACCTGCGGAAG
GATCATTACCGAGTTAGGGTCTTCTGGGCCTGACCTCCAACCCTTTGTTTACTCTACCATGTTGCTTTGGCGGGCCCGCC
TTTTCGGGGGCCGCCGGGGGCTTTACTGCCTCTGGCCTGTGTCCGCCAGTAGCCCTCTCAAATTCGTTTTAATTGTGTTG
TCTGAGTATAAATATAAATCGTTTTTAAAACTTTCAACAACGGATCTCTTGGTTCTGGCATCGATGAAGAACGCAGCGAA
ATGCGATAAGTAATGCGAATTGCAGAATTCAGTGAGTCATCGAATCTTTGAACGCATATTGCGCCCTTTGGTATTCCGAA
GGGCATGCCTGTTCGAGCGTCATTATCAACCATCAAGCCTGGCTTGTCGTTGGACTTTTTTTGTTGCTCATGCGACAGGT
CCGAAAGATAATGAACGGTGTCATGGTGGCCCTAAATGCAACGAGCTTTTTACAGCACGCATCTAGTGGTTAGTAGGCCC
GGTCTTAACCCTTAATTTTTCAAGGTTGACCTCGGATCAGGTAGGAATACCCGCTGAACTTAAGCATATAACTAAGCGCA
GGCG
>ASV_18359
GTACACACCGCCCGTCGCCTCTGTCACCTCGTTCTGGCGAAACTGATGCGGCGGCACCGCGGTCGCATATCAGTAAGCGG
AGGCG
>ASV_18360
GTACACACCGCCCGTCGCTACTACCGATTGAATGGCTTAGTGAGGTCTCCGGATCGGCTTCGGGGAGCCGGAAACGGCAC
CCTGTCGCTGAGAAGCTGATCAAACTTGGTCATTTAGAGGAAGTAAAAGTCGTAACAAGGTTTCCGTAGGTGAACCTGCG
GAAGGATCATTATCGAAATCGAACGTCTAGGAGGGAAGGAAGGGAGCGTTAGACGGCCTCGGACTGTCGCCGGTGCTGTG
CACGTCCTCGCTCGTCGCTCTTTTCGACCCTTCCGGGCTTCAACCTTCTTAACACACTTGTGCACTCGCTGTAGGTCCTT
GGGGACCTACGTCTCCTTTCGAACTCGTATGTCTACAGAATGTATTCGTCGTGTCTCGGCCTCGACCCTCAGGGTCCCGC
GTCGGCGACCGCAAAACATACAATACAACTTTCAGCGATGGATCTCTTGGCTCTCGCATCGATGAAGAACGCAGCGAATC
GCGATAAGTAATGTGAATTGCAGATTTTCCGTGAATCATCGAATCTTTGAACGCATCTTGCGCTCCTTGGTATTCCGAGG
AGCATGCCTGTTTGAGTGTCATCGAAATCTCGAATCCTAGCTTCGACCCAGTCGGAGCTTGGTTCGGACTATGGGAGTCT
GCGGGCGAACTACGTCCGCTCTCCTCAAAAGCATTAGCCGTGGGCAAGGGCCTTGCATGGCACGGCCTCTTCGACGTCGT
AATGATCGTCGTGGGCTGGAAGTGCGTCGCTCGATGGACCTGTGCTTCTCGAGACTTGCGAGCCCGTTCGTAGGAACGGC
CGCGCTGCATCGATGCTTGACCTCAAATCAGGTAGGACTACCCGCCGAACTTAAGCATATCATTAAGGGCAGGCG
>ASV_18361
GTACACACCGCCCGTCGCTCCTACCGATTTTGAGTGATCCGGTGAACCTTCTGGACTGTGGCTGGGCTTGACTCAGTTGT
GGGAAGTTAAGTAAACCTTATCACTTAGAGGAAGGAGAAGTCGTAACAAGGTTTCCGTAGGTGAACCTGCGGAAGGATCA
TTAACACAAACATCCAATAAACACTCACAACTTAACAGTTGTCATACTAACATACAGTGAAACTACTAAAGAGGTAAAAC
TTGGAGGTAGTGTAGCTGTATGCTTCATTTTATATGGACCCTTTGTTATTCTCTATGAGATTATCAAAACCATATAATAA
AAAACTAAGAAAATTTTCAACGATGGATATCTTGGTTCCCATAACGATGAAGAGCGCAGCAAAGTGCGATAAGCAATGCG
AATTGCAGAATTCCGCGAATCATCAGATCCTTGAACGCAACTGGCGCTAGGCGGCTCTCCGTCTAGCATGTCTGTTTCAG
TGTCTGAAAACATCACATCTAACTTAATGTGATTGACAGAGGTTGAGTATTCTTACTCCTCCCGAGTCTTTCATTAAAGA
TGTACGTGTGGGTCTTTGAACCCCTCATCGAATTGGTCACTATTTCTAGTGATTTCGATAGGGTTTGTCTCAATTACTCC
GAATACACGTAGAAAACAAAAACTAACATCAAACTCTGCATCTGAAATCAGGCAAGATTACCCGCTGAACTTAAGCATAT
AAATAAGCGCAGGCG
>ASV_18362
GTACACACCGCCCGTCGAGGGTTACCTCAAGTTCGGCTTCACTGACGGCACCGTGTCGCAGGTGCTGAAGTGGGATGAGT
CGCGTGCGGTCAGCTACGTCGTCGGTGACCGCGGCGTCGCTGGTGTGACGCCCCAACAGTTCGACGATGCGGTGTCGCGC
GCATTCCAGACGTGGGAGAGCGTCCCGACCGCCACGATCCGCTTCGATCGTGCCGGCGTTGCCTTGCCGCGTCTCGACGA
GAACGACGGGCTCACGATGCTGGCCTTCGACAGGCGTCCGGAACTCGACCGGACGCTCGCTGCGACCAGCTACACCATCG
ATCTCGCCACGGCCGAGATTCTCGAGGTCGACGTGTTCTTCAACGAGACCTTCCTGTGGTCCACGGCGGACGGCGGACAA
CCTGGCCGGTTCGACCTCGAGTCAATCGCGCTGCACGAGATCGGTCATCTGGTGGGGCTCGGCCATTCGGCCCTCGGCGA
AACGGAGCAGCTGTCTGCGGGCAACCGGCGGCTCATCGCGGCCGGAGCCGTGATGTTTCCCATCGCGTTCAGTCCGGGCA
ACATCGACGGGCGCCGCCTGCAGCCCGACGACATCGCGGGACTGTCGGACATCTATGCCGCGCCCGGGTTTCGAGCACGG
ACGGGCAGTGTGTCGGGCCGCGTGCTGCGCGACGGCATCGGCGTGTTCGGCGCGCACGTGACGGCCTACCACCTCCGGAC
GGGGACCCTCGTCTCTGGATTCACGCTCGACCTCGCCGGCAACTACGTGCTGGCGGGCCTGGACGCGGGGCCCATCGTGC
TGCGCGTCGAACCGCTGGACGATGGAGACATCGAGAGCTTCCTCAGCGGGCCCGGTGTGGACGCCGACTTCCGCGCCGCG
TTCCTTGATCGCGTGGTGTACGTGCCCGCAGGGGGGAACGTCGCCGGTCTCGACATGCGGGTGTCGCGCCCGTGAGGAGG
GGGGTGCAGTGGTTGTGCACGACGTTGCTGGTCACGTTGACGGGCGTGGCTGCCGCTTCGGGACAGTCGCCTCGCAGCGG
CGTGGAGCCAGTACGTTCGGGGCCGGCTCGCGTCGAAGTATCCGTGTCGGCACTGCTGGCGACGGGAGGCGACCTCGGAG
GGTCGGACGCGTCTTTGCTCGAGAACCGAGTTCCGACGGGCGGTGTGTAC
>ASV_18363
GTACACACCGCCCGTCGCTACTACCGATTGAATGATTTAGTGAGGTCTTCGGACTGGCGCTCGGATTGGCCTTCGTGGTC
GAGGCGATTGTGCCGGAAAGATGACCAAACTTGATCATTTAGAGGAAGTAAAAGTCGTAACAAGGTTTTCGTAGGTGAAC
CTGCGAAAGGATCATTATCGGTTCTAGTTCCGATTTCGGAATGAAAACTGAACTCGACGAACCTCTCCGAACGGGGAGGT
TCTTCGTCGGTGCTGGTTCCCGTGGGACTCGGGAGTGAAGTGCCAAATTCGAATTTCGACGCCAGTTATGGGTGTGTCTG
TTCCCCGGTCCCGACTTGGACAAGAGGGGGGTTCTCCGATTCGGAGAGCTAGGCTCGAAGAGATGTGCCGATCGGCACAC
CGCCCCGTGGCGTCGCTTCCCTTCGGGGAAGTGTCCCGAACTCATTCTCGAACGCACTACGACCTTTCCGAACGGATCGG
TCACGAAAAAACCTAGTACAACTCTGAGCAGTGGATCACTCGGCTCACGGGTCGATGAAGAACGCAGCCAGCTGCGAGAT
TTGGTGTGAATTGCAGGACACATTGAGCACTGATTTTTCGAACGCACATTGCGGCCTCGGGTCCTGCCCGGGGCCTCGCC
TGTCTGAGGGTCGGATAAGACTTGCAAAGGAAAATATTTTTTTCCAACTGGCCGCGTCGGAGTGCATTCGTTGCTGCTTC
GTCGGCTCAAGTATCGATAGGATCCTCCCCGGTCGAGAGAGCACGAGCCCTAGAGCATGCTCGTCGATAGGAGAAGACGG
ATAACGTTTCTCCCAGAAGACGAGACGGTTCGATGCCGAGAAGACCTGAAAAACGGGGTGAGAGAACCTTCACGTTTTTA
TCCAAAAGACGTTTCTTTACTTTGACGACCTCAGATCAGACGAGATGACCCGCTGAATTTAAGCATATAAATAAGGGCAG
GCG
>ASV_18364
GTACACACCGCCCGTCGCTACTACCGATTGAATGGCTTAGTGAGGTCTCCGGATTGGCTTTGGGGAGCCGGCAACGGCAC
TTTAGAGCTGAGAAGCTGATCAAACTTGGTCATTTAGAGGAAGTAAAAGTCGTAACAAGGTTTCCGTAGGTGAACCTGCG
GAAGGATCATTATTGAAAAAGCTTTGGAGGTACTGTTGCTATGTTCACTTGTGGCATGTGCACGTATCTCTAATCCTATT
CATCCACCTGTGCACTTTTTGTAGGAGTTCTTGAGGATTGGCTTATATAGTCGATTTGAAAAGA
>ASV_18365
GTACACACCGCCCGTCGCTACTACCGATTGAATGGCTTAGTGAGGTCTTCGGATTGGCTTCGGAGGGCCGGAAACGGCCC
ACTGTTGCTGAGAAGTTGATCAAACTTGGTCATTTAGAGGAAGTAAAAGTCGTAACAAGGTTTCCGTAGGTGAACCTGCG
GAAGGATCATTACCGAATTGTCAACACGAGTTGTTGCTGGTCCTCAGACGAGGGCATGTGCACGCTCTGTTTACACATCC
ACTCACACCTGTGCACCCTCTGTAGTTCTATGGTCTGAGGGGCTCTGTCCTCTCGCCGTGGCTCTATGTCTTTACACACG
CACTGTAATAAAGTTTCATGGAATGCATGACGCGTTTAACGCAATACAATACAACTTTCAGCAACGGATCTCTTGGCTCT
CGCATCGATGAAGAACGCAGCGAAATGCGATAAGTAATGTGAATTGCAGAATTCAGTGAATCATCGAATCTTTGAACGCA
CCTTGCGCCCTTTGGCTATTCCAGAGGGCATGCCTGTTTGAGTATCATGAACACCTCAACTCTCACGGTTCGCCGTGATG
AGCTTGGACTTTGGAGGTCTTGCCGGCCTGTGGTTGGCTCCTCTCAAATGAATCAGCTTGCCAGTGTTTGGTGGCATCCC
AGGTGTGATAACTATCTACGCTTGTGGCTTTCCACCAGGTAACCTTCAGCGATGGAGGTTCGCTGGGGCTCACAAATGTC
TCTCCCAAGTGAGGACGGCTTCTCGAATGTTTGATCTCAAATCAGGTAGGGCTACCCGCTGAACTTAAGCATATCAATAA
GCGCAGGCG
>ASV_18366
GTACACACCGCCCGTCGTTTCTCCAGCGCCTGCATTTGCTCTGCTACTTCGGTTGCGGCGGACTGGTTTAGGCTGATTAG
TCCTTCGATTACACCCTGACGATCTGCTTCGGATCTGTGCTGGGCCATTTTCCATGAGCCTTCCAGGGTGCGCACCTTCA
GGCTGAGCCCCACAATCCCGCGGCACTGGGTTTGGATGAAATCCGCAGGGGCATCGTCTACCGACCACGGCGCGCTGCGG
TCCGCTTCGTTGTGATCGGTAAGTTCGCGCACGTGGCGCTGCAGCCAGTCGACGTCATCGTGTACGGACAACGTGCCCGA
GGCCTGGATGGAAACGTGGTTCCACGTGGGCACCACGCGTTGATGCTCTGCCTTGCTGGCGTACCACGAGGGCGTGATGT
AGGAATGCGGCCCGGTAAAGATGGCGAGCGCATCTGTCGCCGTATCGATTTCCTGCCATTGCCTGTTGCCGCGCGAAACG
TGCATCTCCAGCGTGATGGCGTCGGGTGCGTCCGGTGACTGATTTACCAGAACGGGCAATTGCGTGGCGTGCAGTCGCGC
ACCGGAATAGGAGACCAGCGTGCAGAAGCGCAACTGCCGCATCGTGGCGACGAGAACCTCGGGGCGGTCTTCACGAAAGT
GCGTTGGGCGATACATGCGCAATGGTAGCGCAGTTCGCAGATTCGATTCGTTCCGGGATTGTTAATGTTGTACGTTGAGC
CCGGAAGGCGACGGAACCCACCTGGTCCCGCCGCCCGTTTAGTATGGTTTATTCTTTATCCGACGGGCGGTGTGTAC
>ASV_18367
GTACACACCGCCCGTCGCTCCTACCGATTTCGAGTGATGAGGTGAACCTTTAGGACTGCGCTCACGTGCGGAAATTCAAG
TAAACCTTATCACTTAGAGGAAGGAGAAGTCGTAACAAGGTTTCCGTAGGTGAACCTGCGGAAGGATCATATTCAGTAAT
CCAAAACACGCAACCTAGCCATTTCATGCAAGGCGAGTGAGTGAGTTTACTTATTCGCTCGCCTTCGCATTCAATCTTGC
TAAACTAGGCCCGTAACTAAGTCAATTTACTTATGTAAATTCTCAACGATGGATATCTTGGTTCCCGTAACGATGAAGAA
CGCAGCTAAGTGCGATAAGCAATGCGAATTGCAGAATTCCGTGAGTCATCAGATCTTTGAACGCAAATGGCGCCGGTGGT
ACTCCCACCAGCATGCTTGTTTCAGTGTCGCTTTAAAATTGTCCCACATCTTAATGTGAGTGATATCAATCTCTCGCTAA
GTGTGAGCGGCGATATGCAACCGCGTAGCTTCGGCTATCTCAATGCAGCAGTCGCACCTTGTGTGTGTCCTCATTGGGAG
TCGGCTGTATAGAGCAGCAGAGTACTAAAAGTTCTCATTTGCACCTGAAATCAAGTAAGAGCACCCGCTGAACTTAAGCA
TATCATTAAGCGCAGGCG
>ASV_18368
GTACACACCGCCCGTCGGATAAAGAATAAACCATACTAAACGGGCGGCGGGACCAGGTGGGTTCCGTCGCCTTCCGGGCT
CAACGTACAACATTAACAATCCCGGAACGAATCGAATCTGCGAACTGCGCTACCATTGCGCATGTATCGCCCAACGCACT
TTCGTGAAGACCGCCCCGAGGTTCTCGTCGCCACGATGCGGCAGTTGCGCTTCTGCACGCTGGTCTCCTATTCCGGTGCG
CGACTGCACGCCACGCAATTGCCCGTTCTGGTAAATCAGTCACCGGACGCACCCGACGCCATCACGCTGGAGATGCACGT
TTCGCGCGGCAACAGGCAATGGCAGGAAATCGATACGGCGACAGATGCGCTCGCCATCTTTACCGGGCCGCATTCCTACA
TCACGCCCTCGTGGTACGCCAGCAAGGCAGAGCATCAACGCGTGGTGCCCACGTGGAACCACGTTTCCATCCAGGCCTCG
GGCACGTTGTCCGTACACGATGACGTCGACTGGCTGCAGCGCCACGTGCGCGAACTTACCGATCACAACGAAGCGGACCG
CAGCGCGCCGTGGTCGGTAGACGATGCCCCTGCGGATTTCATCCAAACCCAGTGCCGCGGGATTGTGGGGCTCAGCCTGA
AGGTGCGCACCCTGGAAGGCTCATGGAAAATGGCCCAGCACAGATCCGAAGCAGATCGTCAGGGTGTAATCGAAGGACTA
ATCAGCCTAAACCAGTCCGCCGCAACCGAAGTAGCAGAGCAAATGCAGGCGCTGGAGAAACGACGGGCGGTGTGTAC
>ASV_18369
GTACACACCGCCCGTCGCTACTACCGATTGAATGGCTTAGTGAGGTCTTCGGATTGGCTTCGGAGGGCCGGAAACGGCCC
ACTGTTGCTGAGAAGTTGATCAAACTTGGTCATTTAGAGGAAGTAAAAGTCGTAACAAGGTTTCCGTAGGTGAACCTGCG
GAAGGATCATTACTGAACTGTCGACACGAGTTGTTGCTGGTCCTCGAAAGGGGGCATGTGCACGCTCTGTTTACACATCC
ACTCACACCTGTGCACCCTCTGTAGTTCTGTGGCACTGGGGACTCTGTCCTCTTGCTGTGGTCCTACGTCTTTACACACA
CACCGTATTACAGTCTCATGGAATGTATGTCGCGTTTAACGCAATACAATACAACTTTCAGCAACGGATCTCTTGGCTCT
CGCATCGATGAAGAACGCAGCGAAATGCGATAAGTAATGTGAATTGCAGAATTCAGTGAATCATCGAATCTTTGAACGCA
CCTTGCGCCCTTTGGCTATTCCGAAGGGCATGCCTGTTTGAGTATCATGAACACCTCAACTCTCATGGCCTGCCATGATG
AGCTTGGATTTTGGGGGTCTTGCCGGCCTAACCGTTGGCTCCTCTCAAATGAATCAGCTTGCCAGTGTTTGGTGGCATCA
CAGGTGTGATAACTATCTACGCTTGTGGTTCTCCACCAGGTAACCTTCAGCAATGGAGGTTCGCTGGAGCTCACAGACGT
CTCTCCTCAGGGAAGACAGCTTTTTGAACGTTTGATCTCAAATCAGGTAGGACTACCCGCTGAACTTAAGCATATAAATA
AGCGGAGGCG
>ASV_18370
GTACACACCGCCCGTCGCTGCCCGGGACTGAGCCATTTCGAGAAAATTGGGGATTGCCGACTAGCGGTCTTTCGGGATTG
CTTTTTGGTGAGAACCAACTTAATCGCAGTGGCTTGAACCGGGCAAAAGTCGTAACAAGGTAGCTGTAGGTGAACCTGCT
GCTGGATCATTACTGCTACACAACTCCAATGGAGTCGAGAGAACGAAATTGTGCGAACGCAGATAGCATTAGCACAGTGG
AAATTCTCTCAAGGGCGTTTCGGGCCTAGCCTGAGTAATGGAGTGCAGATAGCATTCCCGCCCACCAACTAACGGCCACG
CTGGCTTCTAAGTCTCTCTGAGCAATTGTCTGCCTCAGTCCGTGATTGTGTTGACGAGAGACGGCACGTGATCCTTGCGA
TCGCGAGAATCAATGAGAACCAGCTAGGTTCCGCCAGCACAAAACCCATTGTTTGAAATTTTTACGAAGAAAGTTCTAGT
CTTATCGGTGGATCACTCGGCTCGTAGATCGAGGAAGAACGCAGCCAAATGCGATAAATAGTGCGAACTGCAGATACTCT
GAGCACTAAGATTTCGAATGCACATTGCGCCATTGGGCTTTTGCTCTTTGGCACATCTGGTTCAGGGTCGTATATGCCAA
ACAGATGCTATTCTGTTGAATAAGGCAGGTTCAGTTCAATGTAAACGGGGATATCCGGATTTGAATTGTGCTTGCAGAGC
AATATTGGCTTGCTGGCTTAAATACACTGGTTCTCTGTCTTGGCTAATTTAGACGTAGAGCTGTGCTGTGTTTTCGCTAA
GCGAAAAAGTCCTCTATTATTCGACCTGAACTCAGTTGTGACTACCCGCTGAACTTAAGCATATAACTAAGCGCAGGCG
>ASV_18371
GTACACACCGCCCGTCGCTACTACCGATTGAATGGCTTAGTGAGGTCTTCGGATTGGAGGATTGCTTCCAGCGATGGCAG
CGATCCACCGAGAAGTTGATCAAACTTGGTCATTTAGAGGAAGTAAAAGTCGTAACAAGGTATCCGTAGGTGAACCTGCG
GATGGATCATTAAAGTAAAACGAGGCGGTTGGACTTGTGTAACAGCAGTTCAGCCCAACCCTCACCACACTTTGTGAACT
GTTTCCTGTCTCTGGCAGGTGGTGGCTTCTTCTTTACTGAAAAGGCCTAACCCTGCCGCTGGGTTTTCGGACCCGGCTTT
GTTTTAACTCTTAAGCTTAACCAAACTGTCTGAAACAATTATACAAAAACTAAATGTATAAACAACTTTTGACAACGGAT
CTCTTGGCTCTCGCAACGATGAAGAACGCAGCGAAATGCGATACGTAATGTGAATTGCAGAATTCCGTGAATCATCGAAT
CTTTGAACGCATATTGCGACCTTCTGGTATTCCAGGAGGTATGCCTGTTTGAGAATCGTGACCCCCCTCACTTCTAACTT
GCTTAGCAGTGGATCTGAGTCTTTCCCATTCTCTTTGCTGAAGATGGGTGACTTGAAATCTAGGTAAGCCTTGAACGGAA
CTCCCGTTTGGTGAAAAGGCGTGATAAAACGTCCTCTTGCAGGGACCAGTATATCCTCGCTTCAAAGTAACCACGGATTT
TAGTAAAGTTCAATTTGGCATGCAAACGCAGGAAATGAGGGCCTTTAAACAAGCCCTTGTGTACTGAATCTCAAATCAGG
CAAGACTACCCGCTGAACTTAAGCATATCACTAAGCGGAGGCG
>ASV_18372
GTACACACCGCCCGTCGTCTTGCTCTCATTGTAGAGGCTCACATTCCCGCTCACGATCGGGAAATCGAGTTCGCGGCAGG
CTTCGGCCATGCCTTCGAGGCAGCCGACGAACTGGGCCATGATCTCGGGCCGCTGAGGGT
>ASV_18373
GTACACACCGCCCGTCGTCTCCAGGCGGAAATCCCCTCGGCCATCATAACCAATGGTGCGGTCAACGTGGCATATCACTA
AGCGGAGGCG
>ASV_18374
GTACACACCGCCCGTCGCTACTACCGATTGAATGGCTCAGTGAGGCCTTCGGATTGGCTCAGGGAGGGGGGCAACCGCCA
CTCAGAGCCGAGAAGTTGGTCAAACTTGGTCATTTAGAGGAAGTAAAAGTCGTAACAAGGTTTCCGTAGGTGAACCTGCG
GAAGGATCATTACAAAGTCCCGGCCAGTCAGGCCCATGACCCTTGTAGGCACCGGCCATAGGGCATAAGCGAGCCCGCCG
CTGTCGACAGTTAACCCTTTGTGAAACCCCCCTTGTTGCTTTGGCAGCAGCCCCCCGGCGTGCCCGCCCGGGGCATCAGC
CTGCCGGTAATACCTCTGGAAACCCTTTGTCCTGAAAGGAAGAATTGATGACGTCTGAGGGCGCAGTCGAATGACACGTA
AAACTTTCAACAACGGATCTCTTGGTTCCCGCATCGATGAAGAACGCAGCGAAACGCGATAGTTAATGTGAATTGCAGAA
TTCAGTGAATCATCGAGTTTTTGAACGCACATTGCGCCTTTTGGCATTCCGAAAGGCACGTCTGTTTGAGCGTCAGCAGA
AACCTTCCGGCCCCGGCTTTTGCAAAGGCCGCGGGTGCGGGTGCTTTGGCGAGGGGAGCCGCATGTGCTCCCCCGCTCAA
ATACGGAGAGAAGTTAGCGGGCGCTGCTCGGATAACGACGACTCGTAGAACATTTCTTACCGTCGGCGTAGCATCCGGCC
CTGCAGGCCCTGCCTACAACCCGAGGAACCGTTCCGGTTCCCAGACGTTGGACCTCAAATCAGACGAGGATACCCGCTGA
ACTTAAGCATATTACTAAGGGCAGGCG
>ASV_18375
GTACACACCGCCCGTCGCTACTACCGATTGAATGGCTCAGTGAGGCTTTCGGACTGGCCTAGGGAGGGTGGCAACACCCA
CCCAGGGCCGGAAAGTTGTTCAAACTTGGTCATTTAGAGGAAGTAAAAGTCGTAACAAGGTCTCCGTAGGTGAACCTGCG
GAGGGATCATTACCGAGTCCTTGCCCTCTGGGTAGGTCTCCCACCCGCTGTCCTCATTACCACGTTGCTTTGGCGGGCGC
CAGCCCTCGCGCTGGCGCCGTGCCCGCCAGAGGTCCCTCGACTCTTAGCGTTGGTGTCGTCCGAGTCCCTGATTTTTAAA
TAGTCAAAACTTTCAACAACGGATCTCTTGGTTCTGGCATCGATGAAGAACACAGCGAAATGCGATAAGTAATGCGAATT
GCAGAATTCAGCGAGTCATCGAATCTTTGAACGCACATTGCGCCCTGTGGTATTCCGCTGGGCATGCCTGTCCGAGCGTC
ATTTCACCCCTCAAGCCTGGCTT
>ASV_18376
GTACACACCGCCCGTCGCTACTACCGATTGAATGGCTCAGTGAGGCCTTGGGACTGGCTTAGAGAGGTCGGCAACGACCA
CTCAGAGCCGGAAACTTGGTCAAACTTGGTCATTTAGAGGAAGTAAAAGTCGTAACAAGGTTTCCGTAGGTGAACCTGCG
GAAGGATCATTACCGAGTTAGGGTCTTGGGCCCGACCTCCAATCCTATGTTTACGTACCAAGTTGCTTTGGCGGGCAGGA
CAGTGCTCGCCAGTAGCATTTTTAAATTCTTATAACTATGTTGTCTGAATGAATTCTAATTGTTAAAACTTTCAACAACG
GATCTCTTGGTTCTGGCATCGATGAAGAACGCAGCGAAATGCGATAAGTAATGCGAATTGCAGAATTCAGTGAGTCATCG
AATCTTTGAACGCATATTGCGCCCTTTGGTATTCCGAAGGGCATGCCTGTTCGAGCGTCATTATCAACCATCAAGCCTGG
CTTGTCGTTGGACTTGGTCGTCATGGTCATGACCGGTCTGAAAGATAATGGACGGCGCTGATTAGCCCTCAATGCAACGA
GCTTTTTGACAGCACGCATGGAACGGTTGGTCACACTGTCATAAAATTCTATTTTTCTCAGGTTGACCTCGGATCAGGTA
GGAATACCCGCTGAACTTAAGCATATTAATAAGCGGAGGCG
>ASV_18377
GTACACACCGCCCGTCGCTACTACCGATTGAATGGCTTAGTGAGGTCTTCGGACTGGACTTCGGGGAGCCGGCAACGGCA
CCCTGTCGCTGGGAAGTCGATCAAACTTGGTCATTTAGAGGAAGTAAAAGTCGTAACAAGGTTTCCGTAGGTGAACCTGC
GGAAGGATCATTATTGAAATCCAAACCGGGGGTTGGGTTGTTGCTGGCTTCGGCATGTGCACGCCCTCCTCCAAAACCCA
CACCTGTGCACCTTGGGACGGAGCACCGTCTGCCTCTGGCGGTCGGAGCAAAGTCCACATTTAACACACGCTTATTGACA
TTGTGAATGTACAAACTCGTTAACTAACGAAATAACAACTTTCAACAACGGATCTCTTGGCTCTCGCATCGATGAAGAAC
GCAGCGAAATGCGATAAGTAATGTGAATTGCAGAATTCAGTGAATCATCGAATCTTTGAACGCACCTTGCGCCCTTTGGT
AATCCGAGGGGCATGCCTGTTTGAGTGTCTTGAAGCCCTCAAACCCGAAGGTCTACCTTCGTGGTTTGGATTTGGACTCG
TTGCCGGTCGCACTGCGTCGGCTGGTCCGAAATGCATTAGCTGGCTGCTTAGGTCGGTGAACCGGTGTGATAAGTATCAC
TCGCCGGGTCGAGCCACCTTGATCGCGGCCGCTTCTAGCGGTCCCCCTGGGACAATCTATCAAGCGTTTGACCTCAAATC
AGGTAGGACTACCCGCTGAACTTAAGCATATCAATAAGCGCAGGCG
>ASV_18378
GTACACACCGCCCGTCGCTACTACCGATTGAATGGCTCAGTGAGGCCTTCGGATTGGCTCAGGGAGGGGGGCAACCGCCG
CCCAGAGCCGAGAAGTTGGTCAAACTTGGTCATTTAGAGGAAGTAAAAGTCGTAACAAGGTTTCCGTAGGTGAACCTGCG
GAAGGATCATTAGAAATGAACCGGTCGGTACGCCGACCGTCGGAACCCCCAAGGGCAACCGGGTTGCCCTTGACCCTCCC
GAAAGCGTAGGTACCTGGCCTCGCCTGCGGAATGCGCTGACGGTTGGGAAGAGCCCCTGTTCTTCGACAGCTCTCTCGGG
TGATTCACCGGGAGGTCAGTCTGCCAGTGAACCTCACGAAACCCCCTTGAAGTGAAAAGAAGTATTGACAATGTCTGAGA
GCGCAGTCGAATGACGCATAAAACTTTCAACAACGGATCTCTTGGTTCCCGCATCGATGAAGAACGCAGCGAAACGCGAT
AGTTAATGTGAATTGCAGAATTCAGTGAATCATCGAGTTTTTGAACGCACATTGCGCCTTTTGGTATTCCGAGGGGCACG
TCTGTTTGAGCGACAGCTAGAAAACCCTTCCGGCCCCCTCGGTTTCTTCGGAAGCCGCCGGGCTTGGGCATGCTGGCGTG
GGGATGCAGACCGCCGCGCTTCGGCGCGGGACCGGTCCTCCCCCGCTTAAACGTGGAGGAAAGCTAGCGGGCATGGCCCG
GACCGCGACGACTCGTAGAAACCTTTCCACCGTCTTAGCGGCATCCGGCCCTGCCTCGCCTTAAACCTGAGGGAACCCCT
TGCTGGTTCCCCCTACGAGTTTGACCTCAGATCAGACGAGGATACCCGCTGAACTTAAGCATATAAGTAAGCGCAGGCG
>ASV_18379
GTACACACCGCCCGTCGCTCCTACCGATTGAATGATCCGGTGAAATCTTCGGATGATGGTGCATAACCATTTTGGGCAAC
CTTGATGGTAGCATCGCCAGAAGTTGATTAAACCTTATCATTTAGAGGAAGGAGAAGTCGTAACAAGGTTTCCGTAGGTG
AACCTGCGGAAGGATCATTAACATTCTACCATTTTAAAACCGTGAAGTGTTGAAGTAAACATTTTTTATGTAACCCCTTT
ATTCAAGTCTGATTCTTCTTTTTCGTAATGAAAGAGAACTTTACACGACCTTTAACAATGGATGCCTCGGCTCCTACATC
GATGAAGAGCGTAGCAAACTACGATAATTATTGTGAATTGCAGAATTCAGCGAATCATCAAAACCTTGAACGCAAATGGC
GCCTGCAGGAACTTTCTTGCAGGCACATCCAGTTGAGTGTCAAATACATTATCCAAAAACCAAAAAAACTTTTTGGCAAT
TTGGGGAATCGAGTGTCAATACTTACGAGTGTTGTGTTGTCACTTTAGATCAATGCAGCTTGAGGTCTTGAAAGTCATGA
TTTCTTCAGGCACCATTTAATAGAGTGTATTTAATGAATGCTTGCTGAGTGAAATGATTTGATCTCAGGTGTTTCAGAAG
GCGACGAATAATTGCATTTCCCTTCTTCCTATTAAAAAAGGATTTTTCACTGGCTTTAAAGAGCCTTTTTCCTTGCGAGG
AAAAGAATGACCTCAATTTGGATGTGACTACCCCCTGAACTTAAGCATATCACTAAGCGGAGGCG
>ASV_18380
GTACACACCGCCCGTCGCTGCTCGAAGGTGACATCGTCAAAGCCTCGGGAAACTTCAGCGACCCGGCGACCGTCGCTGAT
CTCGCGAGCTATCGCGTCCCGGAAAGTGATCTTGAGATCCTCGCCGACTGCGAGATCCACGCCTGCGGGTTCAAGTTGGG
GGCGCGCGGGTTGAAGGATCTCGCCGCCATCGACTGGGACAAGCCGGACGCCCACGACCAGGTCGACGCGCTGGTCCGTC
GCCGCCTCGTGGACTTCGTGACGGCATATAACTAAGCGGAGGCG
>ASV_18381
GTACACACCGCCCGTCGCTACTACCGATTGAATGGCTCAGTGAGGACTTCGGACTGGCCCAGAGAGGCGGGCAACCGCCA
CTCAGGGCCGGAAAGTTGTTCAAACTCGGTCATTTAGAGGAAGTAAAAGTCGTAACAAGGTCTCCGTTGGTGAACCAGCG
GAGGGATCATTACCGAGTTTTTTACTCAAAACCCTGCCAATCTACCTCTTCATATGCTTCGGTGGCCGGCCCCGGGGGGC
GTTTTTTACGGTCACCGATAGCACCAAAAATCTCTGTCAGTGTATTCTGAATCACTACAAGAAACAAATCAAAACCTTCA
ACAACGGATCTCTTGGTTCTGGCATCGATGAAGAACGCAGCGAAATGCGATACGTAATGTGAATTGCAGAATTCCGTGAA
TCATCGAATCTTTGAACGCACATTGCACCCGGTGGTATTCCGCCGGGTATGCCTGTCTGAGCGTCATTTCTACCCTCAAG
CCCTAATGCTTGGTGTTGGCGGATTGCCCACTGTGGCAACTGCTGAAATTGAATGGCGGTA
>ASV_18382
GTACACACCGCCCGTCGCTCCTACCGATTTCGAGTGATCCGGTGAACCTTTTGGACTGCGCGAGGTCTTGAGCCTTGTGC
GGAAAATCAAGTAAACCATATCACTTAGAGGAAGGAGAAGTCGTAACAAGGTTTCCGTAGGTGAACCTGCGGAAGGATCA
TTAACACTAATCCAATCAACTCAACCTAGCCTTCAGTTGTATCAGCAGCATTCGCCTCGGCAGTGCAGCTGGTGCAGCAC
ACACAAACATAATTACGCAAAGGAGCATAACTAAGCTCAACCATAAATCCAAATTCTCAACGATGGATATCTTGGTTCCC
ATAACGATGAAGAACGCAGCGAAGTGCGATAAGCAATGCGAATTGCAGAACCGTGAGTCATCAGATTTTTGAACGCAACT
GGCGCCGGCTGGCTCTCCAGTCGGCATGCTTGTTTCAGTGTCTCTTTATCTCCTAACCCATATCATAATGCGAGAGATAC
CCTTCTCTTGCTAAGCTCGAAAGCACTCTGCGCTCTGCGAGCGATCTCGACTTGTTCGAGGGTCGCACTCAATGCAGCAG
TCACATTGCTCACAATGTGAACTCATTGAGAGCTGAGGCAGTGAGGCGCAAGCTTCCAGTGCTTAGTCACACAAACTTAC
TTGCATCTGAAATCAAGCAGGATCACCCGCTGAACTTAAGCATATCAATAAGCGCAGGCG
>ASV_18383
GTACACACCGCCCGTCGCTACTACCGATTGAATGGCTCAGTGAGGCCTTCGGACTGGCTCGCGGAGGTTGGCAACGACCA
CCGCGAGCCGGAAAGTTGGTCAAACTCGGTCATTTAGAGGAAGTAAAAGTCGTAACAAGGTTTCCGTAGGTGAACCTGCG
GAAGGATCATTACCGAGACGAGAATCGGAGGGTTAGATGTAGCTGACCCTCCGCCGATCGTATCACCACCCTTCTTTACC
AGTACCCAACGTACTTCCTCGGCGGGGCGACCCGCCGACGGGACGAACAAAAACCCTTTTCGTGCATCCGAGCAGTAATC
GTTCCGATGAAAAACACAATCGTTACAATCTTCAACAATGGATCTCTTGGCTCTGGCATCGATGAAGAACGCAGCGAAAT
GCGATAAGTAGTGTGAATTGCAGAATCCAGTGAATCATCGAATCTTTGAACGCACATTGCGCCCCTCGGTATTCCGTGGG
GCATGCCTGTTCGAGCGTCATTTCGAAACTCAAGCTCCTCTGCTTGGTGTTGGGCGTCTGTCCGCGCTCCCCGCGCGCGA
CTCGCCCCAAAGACATTGGCAGCCCAGGCCGTCCGACCCGCCCGCAGCACATTGCGTCCGGCGAGTCGTCGCGGTCCCGG
CGATCCACGAAGCTCCCCTTCTCAGTTTTGACCTCGGATCAGGTAGGGATACCCGCTGAACTTAAGCATATCACTAAGCG
CAGGCG
>ASV_18384
GTACACACCGCCCGTCGTCTGGAGCGTGACCTGTTGCGCCGTGCTGAGTCCGGCCTGCGGACGTGGCGCAACATCGGTAA
TGACGGGTGGCGCCGGCGGTAGTGCATTGACGGCAAACGGCTGCGAGGTCCGGCCGTCAGCCGTGACCGTGAAGCTGTAG
CTCCCTGGATAGAGAAAGACGCCGGCGAGCTCGATCGATGTCCGGCTGCTGCTGGTGACGCTGACGAAAACAGACCCCTG
CGGTCCGGTGACGCTGACGCTGACAGGCGCACGAAACCAGGTGCCGGTGAGCGTGACACTTTGTGTCGACGTCAGGCCGC
TCTGCGGTTGTGTCGCGGCGGTAATCGTCGGCGCCGGAATCGGCGTGGCTGCGACCGCGAAGGGTGGACTGCCGTCGACG
GTGACGTAGTAGACGCCTTCTGGCAGATCCGCCGGAATCTCAATGTCAATCGCGGTGTCGGTCGCATCGATGACGGTAAC
GGCGAAGGATTGTCCGCTCGGCCCCGTCAGGGTGACGACCGGATCGGAATGAAAATCACTGCCGCTGATGCGGATGATCT
GTGTCGTCGCCAGACCGGCCTGCGGCGCCTCGATATGGCCGATGCCGGGTGGAATGGGCAGCGCGTCAACCGTGAAGGGC
GCCGAGCCATCGACGTAGACCGTCCACGTCCCGAGCTCGTTAAAGACGCCGCTGACGACAGCCACTGTTGTATTGGCAAA
CAGCAGCGTAAACGGCACATCCTGGCCGCTCGGATTGACGATGCGGACGACGGTCTGCGGTGAGGGTTGGAAGAGATTCC
CTTGAATCGTTAAAAACTGGTCGGTGACGACGCCAGTCTGCGGACGGGTGACTGCCGTAATCGTCGCCACCGGCCCGACG
GGCGGTGTGTAC
>ASV_18385
GTACACACCGCCCGTCGCGAACCGTCTCCACCAGGGCCTCACCCACGCGCACCTCGCCTCTTCCTGCGCCGTCGTACCGG
ACGCACACGAGTGCACGGTGACGACCGTTCCACGCTCTTTATTGACTATACAATAACGAGATGGCCCCGGTCCGGCTGAG
GAGATTGACCGGGCGCGTCCGTCGGCGCAGCGCCGCTCGTGACCTGGCAAGCTGCCCGGCATGAGCGTGCAGACGAGTCG
AGACGGCAAGGTCCTGGTCATCACGTTGGACCGGGTCCAGAAGCGCAATGCCCTCAACGGGGACATCACGGCCGGTCTCG
ATGCGGCCCTGAACCAACTCGAAGACGACCCCGCCCTTTGGTGCGGTGTCCTGACCGGCGGCACCGAGGTCTTCTCGGCC
GGGGCCGACCTGACCTGCGGCCCGGGCGAGCCCACCGAGCGCGGCGGTCTCGTCGGCATCATCACCCGCGAACGATCCAA
GCCCCTCATCGCTGCGGTGGAGGGCCTGGCCCTCGGTGGCGGATTGGAGATCGTCTTGTGCTGTGACCTGGTGGTGGCTT
CGGAGACGGCGGCGTTCGGCTTCCCCGAAGTGAAACGGGGCCTGATGCCCGACTACGGCGGGGCCTTCCGGATGCCGCGA
GTGCTCCCGGCCAACGTCGCCCGCGAGATGCTGCTGACCGGTGAGCGTCTTGGTGCGGCGCGGGCAGAGCGCCTCGGGTT
CGTCAACGTCCTCACGGATCCGGGTCAGGCCCTCTCCGGCGCGCTGGCGCTGGCCGAACGGATCTGCGCCAACGCTCCCC
TGGCCGTGCGCGAGTCGTTGTCGGTCGTCACTCAGGAGATCAACGGCGACGAGACGGCCACGTGGGCGGGCAGTGATGCC
GCCCATGCGCGCCTGCTCGGCACCAACGACGTCAGCGAAGGGATCGCGGCGTTCTTCGAACGCAGGCCGGCCCGCTGGAC
CGGCACCTGACGGATGGCGCCACACACGGGACGGGATAGCCCGGGTGTGCGCCTCCGGTACTCCCCCGTTACCATCGCCC
GCAAGAGGGCGCCGACGAAAGGAACCACCCATGGGCCAAAACCAAAGGGCCGCCATCCAGATGAGCGACGAGGAAGTCGC
CACATTCATTGAGCAGCAGCGCAGCGCCACCGTCGCCACCGTCGGACCCTCGGGCATGCCGCACCTCGTCGCCATGTGGT
ACGCCGTCATCGACGGGCGGTGTGTAC
>ASV_18386
GTACACACCGCCCGTCGCTACTACCGATTGAATGGCTCAGTGAGGCCTTGGGACTGGCTCAGAGAGGTCGGCAACGACCA
CTCAGAGCCGGAAACTTGGTCAAACTTGGTCATTTAGAGGAAGTAAAAGTCGTAACAAGGTTTTCCGTAGCCTATTGAAG
CCTGACACGGCGACTTGAAAAACAATCGTGGAGTCTACATTGAACAAGATTCAAGTGGGCGATGCCAAAGAAGTGCTGGG
AATCTTTAACAAGAACGCCAGCAGCCATCCGGGCCTGTTCATCCGGGCTGATGGTTCACAGATCAAGTAGTGGCAGTCCT
GGGTCTGGGTAGTCACCGAACTGCTTAAACCTGTGATGAAGATATGACCGGTCAGTGGCTGAACAAGCCAGCTGAGAGAC
GTTCCGTAGGTGAACCTGCGGAAGGATCATTAAAGAGTAAGGGTCTCCGGGCCCGATCTCCAACCCTTTGTTTAATTACC
ATGTTGCTTTGGCGGGCCCGTCTCACGACCGCCGGAAGTTTGGTCTCAACCAGACTTCTGGCCCGTGCCCGTCAGTGGCC
CCATCAAATTCTTGATTAAATATGATGTCTTAGTTATAAACTTAATAGTTAAAACTTTCAACAACGGATCTCTTGGTTCT
GGCATCGATGAAGAACGCAGCGAAATGCGATAAGTAATGCGAATTGCAGAATTCAGTGAGTCATCGAATCTTTGAACGCA
CATTGCGCCCTTTGGTATTCCGAAGGGCATGCCTGTTCGAGCGTCATTATCAACCCTCAAGCCTGGCTTGCTGTTGGACC
TCTCGTCGTTAAAGACGGGTCCTAAAGTTAATGGCGGAGTCATCGGACCCTAGATGCAACGAGCTCTCGTAGCACGCATT
TAAGGGGCTGGCGGCTCTTGTCTCAACCCATATCATTTACAAGGTTGACCTCGGATCAGGTAGGAATACCCGCTGAACTT
AAGCATATTATTAAGCGCAGGCG
>ASV_18387
GTACACACCGCCCGTCGGCCAGATAGAAATCCATGATCGGAGCGGTCAGTTCAAAGTCCTGCGGCGTTGCCGAGCCGGAC
GACGGTTTCTGATGCTGCAGCAGCTTTACATTTTCGTCGGCATGGATTTTTTTCAGTTCGCTCTTGTTCTCCGAGTTCTT
AGCTGGCGCGCGGCTTTGAATAAAATCGAGGATCGCGCGCCCGGCGGTGCCCTGCATCGGCTGTGTACCCTCGGTATCCA
AGCGAACGTCGCCGCTGAAAATGGCGGTACGCAAAGAACTGCGCTGCGAGTCGCCCGCTCCCGATGTCATCAACAGCTCC
AGTTGTTTTGACTGCACTTGCGCCGGCTGCTCGCCGTTTGATTTCACCAGGACATTTCCTTCCGCGAACACGCGCTCCAC
GGTGTTGTCCGGCTTCAAAAACAGCGTCGCTTCGTCTGCATCCGCCTGCTGAAGACCGTTCATCACGTGAGCATGTTCAA
GCACGACGATGCGAGGATTCCGGGTGATGGTTCCATGAACCGCCGTCACCGTCGCCGCGGTGGCCCCGGTGAGCACGATG
TTGACCTGCGACAACAGCGTGAGAACGTTGGTTTTAGCGTCGTAAGTAACGCCCACCGCCGATCCTGTCGCCTGGGGCAC
ACGAAAATCGGCCCGCTCGGACGTCCGCGCGTTCCCAGAGATCTGATTGAAGACCAGATTCGTGGTCTTGAGATGGATTG
GGTTCTTGATTTCCCTGGGGGTCGCCTGATCGACGCCGCGCGCCCCTCCCGGATTCGATTGCAGATCCATATCGACCTCG
CCCTTGCCGATCACATCCCCGGACTGCTGGTCGTATTCAAAATTCTTGCCGTAGATTTGGTCGAACCGGCTGGAATCACG
TCCGTAGAGAGTGATTTCCACGTCCGAGAGTTCGGCCCGCCGTCCACCTTTGTACTGCAAGGCTTTGCTGGCTTCGACCC
GAAACAGGGTGCGGCCCTGTTCCGACTTGGAAACGCTGAACCCTTTGGCGGTCTGCACAAACTGCAGCCCGATCTTTTCG
GGTACCTCCTTCAGCGCATTCTGCACTTTGCGACGGGCGGTGTGTAC
>ASV_18388
GTACACACCGCCCGTCGGCCAGATAGAAATCCATGATCGGCGCCGTCAGTTGAAAATCCTGCGGCGTGGCCGAGCCGGAC
GACGGTTTCTGGTGCTGCAACAGCTTTACATCTTCGTCGGCATGGATCCTTTTCAGTTCGCTCCTGCTCCCGGAGTTCTT
TCGCAGCCCCCGGCTCTCAACAAAATCGAGGAGCGCACGTCCGGCGGTGCCCTGCAGCGGCTGCGTACCCTCGGTATCCA
AACGAACGTCGCCGGTGAAAATGGCGGTACGCAACCAACTGGGCTGCGAGTCGCCCGCTCCGGACGTCAGCAACAGCTCC
AGTTGTTTCGACTGCACTTGCGCCGGCTGCTCGCCGTTTGATTTCACCAGGACGTTTCCCTCCGCGAACACGCGCTCCAC
GGTGTTGTCCGGCTTCAAGAACATGGTCGCTTCGTCTGCATCCGCCTGCTGAAGACCGTCGGTCACGTGTACATGTTCGA
GCACCACGATCCGAGGATTGCGGGTGATGGTTCCATGCACCGCCGTCACCGTCGCCGCAGTGGCCCCGGTCAGCACGATA
TTGACCCGCGACAACAGCGTGAGAACGTTCGTTTTAGCGTCGTAAGTAACCCCCACCGCCGATCCGGTCGCTTGCGGCAC
ACGAAAATCCGCCCGCTCGGCCGTCCGCGCATTCCCGGAGACCTGATTGAAGACCAGATTGGTGGTCTTGAGATGGATTG
GGTTCTTGATTTCCCTGGGCGTCGCTTGATCGACCCCACGGACGCCTGCCGGATTGGATTGCAGATCCATATCCACTTCG
CCCTTGCCGATCACATCCCCGGACTGCTGGTCGTACTCAAAATTCTTGCCGTAGATCTGGTCGAATCGGCCGGAATCACG
TCCGTAGAGGGTGATTTCCACGTCCGAGAGTTCGGCCCGGCGCCCACCTTTGTACTGCAATGCTTTGCTGGCTTCCACCC
GAAACAGGGTTCTTCCCTGTTCCGACTTGGAGACGCTGAACCCTTTCGCGGTCTGCACGAACTGCAACCCGATTTTCTCG
GGTACTTCCTTCAGCGCATTCTGCATCTTGCGACGGGCGGTGTGTAC
>ASV_18389
GTACACACCGCCCGTCGCTACTACCGATTGAATGGCTTAGTGAGGTCTCCGGATTGGCTTCGAGGACCGGCAACGGTACC
TTGTTGCTGAGAAGCTGATCAAACTTGGTCATTTAGAGGAAGTAAAAGTCGTAACAAGGTTTCCGTAGGTGAACCTGCGG
AAGGATCATTACTGATTGCGAATCGTTGCCTTCAGTGCTGGCCGGCTTCGGCAAGTGCACGTCGGTGACTTTCATCCAAT
ACCCTGTGAACCTTTGGCCTCTTGCTAGCTTCGGCCGGCAGAGGATTTTTACACACACTCGAATGTAATGAAATTTATTG
TCGTGCGCAAGCACTAATGTACAACTTTCAACAACGGATCTCTTGGCTCTCGCATCGATGAAGAACGCAGCGAAATGCGA
TAAGTAATGTGAATTGCAGAATTCAGTGAATCATCGAATCTTTGAACGCACCTTGCACCCTTTGGTATTCCGAAGGGTAT
GCTCGTTTGAGTGTCATTGTACTCTCACTCTCCCGATGCTTTTTGGATCGGGAGTGGTGGACTTGGGTGTTGCTGCTTTG
CTGTGGCTCGCCTCAAATGGAGTAGTGCAACTCTTGGTTGGACATAGTACGGCGTGATAAGTGTCTTCGCCGGCGCCTCA
TTCGAGGGTGGCTGATCAGGAGCTCTGTGCTTCAAACCGTCTTCGGACAACATCTGACAACTTGACCTCAAATCGAGTAG
GACTACCCGCTGAACTTAAGCATATTAATAAGCGCAGGCG
>ASV_18390
GTACACACCGCCCGTCGCTACTACCGATTGAATGGCTCAGTGAGGCCTTCGGACTGACCTAAGGAGGTCGGCAACGACCA
CCCCGGGCCGGAAAGTTCGTCAAACTTGGTCATTTAGAGGAAGTAAAAGTCGTAACAAGGTTTCCGTAGGTGAACCTGCG
GAAGGATCATTAATCAAGTCCCAACGGGGGTCGTCAGACATCCCCGGAGGCGTGGTGGTCAAGTACTCCTAGGGTAGCTC
CGGGACTACCCCACCCGTCTTATTCTACACCCAATGTCTACCTAAACGTTAAGCTTGCTTTGGCGGCTTTCCCCGTCAAG
GGCACCTAAAACTCGATATATCGATGCTGTCGGAGTTATACACAATAACTAAAACTTTCAACAACGGATCTCTTGGTTCT
GGCATCGATGAAGAACGCAGCGAAATGCGATAAGTAATGTGAATTGCAGAATTCAGTGAATCATCGAATCTTTGAACGCA
CATTGCGCCTTTTGGAAATTCCGGAAGGCATGCCTGTTCGAGCGTCATTGAAACCCCTCGAGTTAGGCTTGATGTTGGGC
GTCGTCCCCTGGACGTGCCTAAAATCCAGTGACGGTCCAGGTGATTTTGAGCGCACTGAATCCATTTTCGCTTTGAAAAT
CATCTGGCATCGGCTTTTTACCCATACGATTGACCTCGGATCAGGTAGGGATACCCGCTGAACTTAAGCATATCACTAAG
GCAGGCG
>ASV_18391
GTACACACCGCCCGTCGCTCCTACCGATTTCGAGTGGTCCGGTGAACCTTTTGGACCGCGTTGGGTTTCGTGCCTAATGT
GGGAAATCAAGTAAATCTTATCACTTAGAGGAAGGAGAAGTCGTAACAAGGTTTCCGTAGGTGAACCTGCGGAAGGATCA
TTAACACTAATCCAATTCACCTTAACATAGCCTTCAGTGCAGTATCAGCGCTCGCTAGCGTAAGCAGGCTTGTGCTGGTA
CCGCTCTATAAAACTAATCATCGAAAGGAGCCTAACTAAGCTCAACCACTAAATCCAAATTCTCAACGATGGATATCTTG
GTTCCCATAACGATGAAGAACGCAGCGAAGTGCGATAAGCAATGCGAATTGCAGAACCGTGAGTCATCAGATTTTTGAAC
GCAACTGGCACTGATTGGCTATCCAGTCAGTATGCTTGTTTCAGTGTCTTGTTTTCTCCTCACCCAAATCTTAATGCGAG
AGATATCCTTCTCTTGCTAAGTACGAAAGCACTCTGAGCCCTGCAGGTGACTTGGCTTCGGCTAAGGTCACACTCAATGC
AGCAGTCACATTTCACAATGTGAACTCATTGAGAGCGGAGTCAGCGCAGCTTGTCTGCAAGTGTTTAGACCCACAAACTC
TTCTTGTATCTGAAATCAAGCAGGATCACCCGCTGAACTTAAGCATATCAGTAAGGGGAGGCG
>ASV_18392
GTACACACCGCCCGTCGCTACTACCGATTGAATGGCTCAGTGAGGCCTTCGGACTGCCTCAGGGAGGTCGGCAACGACCA
CCCAGAGGCGGGAAGTTGGTCAAACTCGGTCATTTAGAGGAAGTAAAAGTCGTAACAAGGTCTCCGTAGGTGAACCTGCG
GAGGGATCATTACCGAGTGAGGGCCCCCCGGCCCGACCTCCAACCCTTTTGTTGACCAACACCTGTTGCCTCGGGGGCGA
CCCGGACGCCGACGCGTCGGCCGTCGGGCACCCCGGTGGACCATTCCAACTCTGTGTCCGTACGTCGGAGTACTTTGCGA
ATCAATCAAAACTTTCAACAACGGATCTCTTGGTTCTGGCATCGATGAAGAACGCAGCGAAATGCGATAAGTAATGTGAA
TTGCAGAATTCAGTGAATCATCGAATCTTTGAACGCACATCGCGCCCTTTGGCATTCCGAGGGGCATGCCTGTTCGAGCG
TCATTACACCACTCAAGCCTGGCTTGGTATTGGGCGGCGGGGCTCTCCCGCGCCCCAATTTCACCGGCTGGACCGTCCGA
ATCTCAGCGTTGTGGCATTAAATTCGCTGGCGAGGAGGGCGGGCCGCGCCGTTAAAACTTCCATCAAAGGTTGACCTCGG
ATCAGGTAGGGATACCCGCTGAACTTAAGCATATCACTAAGCGGAGGCG
>ASV_18393
GTACACACCGCCCGTCGATTGAAGTCCGCCGACACCTCGATGGCCGCAGCGGTGTTCGGGATCGCGAAGGTGCTAAACAG
GCGACACTCCTTGGCCAAAACTTCGCTGTCTTGCTTGATACGGAGGCTGGGGTCAGCTACGTAGGCCTTGGGCACCTTCA
CCGACACATGCTCTCCGAGTTGCCTGCTCAGGATCAGGCTGAGATCCCTGGTCTCTTGATACCAAGCGCCCACCACCTCC
TGCACCTCGGTCGACTTCGCAGACAACGTCCCGCCAGCCTGTACCGCTCCGGAAACTGCAGTCCAGGCTGCGGGCATCTG
ATCAAAACTCTTCACCCCCGCACTCGGGTGGCTGAGGAACCGGATCATTTCGTTGAGAATCACCCGCTGCTCTCGGTCGC
TTACCTCGCCGTTCTCAAGATGGAGGGTGGCCTGAGTGAGCACATACATCCAAGACCAGTGCCAAACCTTTGCCTTCCTT
AGAGCGGAAGCGCTGATCGCCACCGGGTGGTGTCCCGGCAGCGGCGCGAACTGATTTGAGATCGTCAGCAACGCATCGAT
TCCGTTGAGCTTCGCGAGCTCCAGATAGGACTCGAGCTGCTCAGCAGTCAGATCCGCATTGCCAACCTTCGCTTCGACAA
GTGCCGTCCACCGATTGGCTCCTGAGCGGAGAACTAGCAGACCGTCGGGCCTCGCCTTAGCGTCACCGCCCTTTCGAAGC
ACGACTTCCGTGTAAGCCTCAATCCGTGTTCGCGCCCCTGGCTTCATCCCCAGGTCGGACAACAGTGCCTTGCCGAAGTC
CTCCACCGTCTCCATGCAGGCCAGAACGATGGAAAGCGTCCTACCCTCCTTCGAAGTTTCGGCCAACACTGGAAACAACC
GCGCCCGCTCGCCCCGCACAAGAAAATCAGGTCTTTCGTCCATGTACTCCCCCTGAGACAACTGACGAATCGATCTCGAT
CATGCCACCGATCGCGCAATGCTGAATTGCGCGTTCGGATCGGGCCAGTTCCTGCGACAGCATCGCTCGTGATCGAATGC
GCATCGCTAGGTCCGAACAATTGAGCGGCCGATGCATGCCCCCAAAGCACCCTGCACATCAGTAGCGTTCCAATGCTTCC
TGCCCTAACCTGGCACGACGGGCGGTGTGTAC
>ASV_18394
GTACACACCGCCCGTCGCGAATTTCGCATCGATGAAGAAGTCCGGATGCCCGCCGGCCTGGGAATCGGACGTCGTGACCT
CGAACTTTTCGAAGCCGAGTTCTTCTTCGATTTCATCTCTTGTTGCAGCAGTCGCCGGTTCGGCCGCGGCGGCATAGGCA
GCGCCGGCGAGAGTCACGACCGCGAGAAGCAGCACCACGGACCGCAACCACCCCGGGGGGGAGAGCGTTGCAGTTGACCG
TCCAGACATCGTCATCGTCATCTCCTCGCTAGTCGTCCGGTCAACCATTGCCCCGGCCTCCCTTGCTGCGCTGGTGCCGC
TTCTTGCCCTTCTTCTTCTTCTTGGACTTCTTGCTCTTCTTCTTCTTCTGGTTGCCCTGATTCGACTGCTGCGTGACGTT
GCCGGTGTTTCCGAGATTGACGCCCGAGCTGACGATCGGCGGCGTCGGCGGCAAGCTGTCGACACCGTGGCACTCGTCCG
CGGCGGCGCAGGGATCATCGACGGGCGGTGTGTAC
>ASV_18395
GTACACACCGCCCGTCGCCGTATCACCGCGCAAACCCGGATCGGTCTCGATCACCTTGAGTTCGACGTGCGCCGGCGGCG
TCACGTTGAGCGGGACGCCATTCCACAGCATCACCGTGCAATTCATGCCGTCTTTCAACCAGATCGCGCCTTCACCGAGC
GCCTCTTTACCGGCCGTGTACTGCTCGAAGTTGTCCGGCACCATGAAATGCCAGAATTCCCCGTCCGTATACAGATACTG
CATTTCAGATTCTTGGACGTCCGCCGACTCGACTGAGTCACCCGACTTGAAGGTGCGCTCTATGACGCGCCCCGTCTTCA
AATTGCGTACTTTGACGCGATTGAAGGCTTGACCCTTGCCCGGTTTGACCATTTCGTTTTCGACGATCGAGTAAGGATCG
TTTTCGAGAAGGATCTTGAGGCCCGACTTGAATTCGTTCGTGGAGAAGCTGCCCATTTAGCACCGTCGTTTCGATTCTGC
GAAAATGTGGATTCGATTTGCGGGACTCGTCGTTTCGAAGCGTCCGGCACACACATGCCGCCCGAACAGGCGGCGACAAG
GGGCGCAGATGATAGCCGCAAGCGTACGTTCAGGCCAGCCAGGAACCGGTGCACAGCCATTGCCGTCAACCACCGGCTGG
CAACAGTTGCTCGCCGACGCGATTCGGGATCCGCTCGAGCTACTGAGTCTTCTCGATCTCGACCCAAGCCAAGTCCTGGG
CGCGACCGCGCTGGCTGGCTTTCCGCTGCGCGTTCCACGGCCCTTCGTTGCGAAGATGCGGCGGGGCGATCCTAGCGATC
CATTGCTCCTACAGGTCCTGCCATTGGCGAGCGAGCTGAATCGAGTCGCTGGATTCGTCACCGATCCCGTCGGTGATATG
GCTGCTCGTGCGACGCACGGAGTGCTGCACAAATATGCGGGTCGGGCGCTACTCATCACGACGGGCGGTGTGTAC
>ASV_18396
GTACACACCGCCCGTCGGGATTGCGATCAACATCGAGAGGCCGGAGAAGTAGGCATTGGTGACGGCTCCGGTGGCGAACA
TGTGGTGCGCCCAGACACCGACGGACAGCGACGCGATACCGAACGTCGCGAGCACCAGACCTCCGTATCCGAACACTGGC
CGGCGCGAAAAGACGGGCAAGATCTCGGTGACGACCCCGAAATACGGAAGCACAACGATGTAGACCTCTGGATGGCCGAA
GAACCAGAAGAGGTGCTGCCAGATGATCGGCTCACCACCGCCTGACGGGTCGAAGATGTGAGCACCGAGGTGTCGGTCGG
CGAAGACCATTGCCGCCGCCGACGCCAGCACCGGAAAGGCGATGAGCACCAGCACGCAGGTGACCGTGATGTTCCAGGTG
AAGATGGGCATCCGGAACATCCGCATGCCCGGTGCTCGCATCGTGATGACGGTTGCGAGCACGTTGACCGCCGTCAGCAC
ACCGGACAGCCCGGTCATGACCAGCGCCATGATCCACAGATCGACGCCGACGCCGGGAGTGTGGGTTGTCTCCGACATCG
GCGCGTAACCGGTCCAGCCGAAGTCGGCGGCGCCGGATGACGTCAAAAAGCCGGCGAGCATGGTCAAGCCGCCGAACAAG
AAGAACCAGTAGCTCAGCGCGTTCAGTCGCGGGAATGCCATGTCTCGCGCGCCGATCTGCAGCGGGACGAAGTAGTTGGC
AAGACCGAACGCGAACGGACCGATGAACAAGAACAGCATCACGCTGCCGTGCATCGTGAAGATCTGGTTGTACGTGCTCT
CCGACACGATCGGGTGCTCGGCTGTCCAGAGCTGGGCCCTGATCACTTCGGCCAGACCGCCACCCATGATGAAGAAGGCG
AACGCCGTCACCATGTAGGCCACACCGATGCGCTTGTGGTCGGTGCTCGTCAGGGTGGCGAGCAAGCCGGTGGGCCGGAT
GTTCTCCTCCGGCATGTCGTGCGACGGGCGGTGTGTAC
>ASV_18397
GTACACACCGCCCGTCGCTACTACCGATTGAACCCTTTAGTGAGGTCTTCAGACCGGCCGTGGCGGCAGACTTTGTCTGC
AGCTCACAGGTTGGGAAGACGACCAAACTGCATGGTTTAGAGGAAGTAAAAGTCGTAACAAGGTTTCCGTAGGTGAACCT
GCGGAAGGATCATTAACGGGTAAACGAGCTTTATGCTCGTTTTACACGATGTCTTACCGGCGGAAACGCTTGGTAAAACG
AAATCCAGCCTAAAAGCGTGGGGCTGGTGCATGTGC
>ASV_18398
GTACACACCGCCCGTCGCTGTCCCTAATTGAATGGCTTAGTGAGGTGCCCAGATAGACGCTCGCGTCTAGAAAGGTAACG
AACTAGGCTGTTTAGAAGAGGCAAAAGTCGTAACAAGGTACTCGTAGGAGAACCTGCAAGTGGATCACTCTAGAAGCCCG
CTGTGCGGGTGCAACACTCAATGCTGCTTTTAGCGGCGTATGCTGTTGTCATTGTTAAATAACACAACTGTCAGCAAGGG
ATCGTTTGGTTCTCGTGTCGATGAAGAGCGTGGCGAGATGCGAAATTTGGCGTGACACGCAAAGGTGAACGTCCAGTGCT
CGAATGCAACTTGTACCTTTAAGGTGTGTCTGACTGAATGTGCTCTTTTATAAGAATTTCTTTATTGTGTTGTGGTAAAA
TGTTTATAAGGGTAATAAACTCTGCAGCATCAATCGTGGATGTGCAACAAATAGAAGTTGTCTGTGCATTGATCGACTCT
GCACTTCAGATCAGATAAGACTACCCGCTGAACTTAAGCATATTACTAAGGGCAGGCG
>ASV_18399
GTACACACCGCCCGTCGCTACTACCGATTGAACGACTCAGTGAGGTCTCCGGATTGGCTTCAGGGAGCGGGCAACTGCAC
CCCGTCGCTGAGAAGTTGATCAAACTTGGCCGTTTAGAGGAAGTAAAAGTCGTAACAAGGTTTCCGTAGGTGAACCTGCG
GAAGGATCATCATTGAATTTGCCAGCTTGGCTGGTAGAGTGCACACTCACGCCGCCCTAGCGGTGGCTACTTTTAAACCC
AACTCAGTTTGTGCATGTGTTATATTGTAACAATATACAACTTTCAACAACGGATCTCTTGGCTCTCGCATCGATGAAGA
ACGCGGCGAAATGCGATAAGTAATGTGAATTGCAGATTTCAGTGAATCATCGAATCTTTGAACGCACCTTGCGCTCCTAG
GTTTTCCGAGGAGCATGCCTGTTTGAGTGCCCAGAATAAATCTCAATCAACACTTTGGTGTCGGTTGGACTTTGGAGGTT
TGCCGTGACTTGTTTCACCGCTCCTCCTAAATGTATTAGCCAGCTGGTGATGAACCGCTGTCGGCTTGATAGCATTTGTC
TATGCCACAGTTGTTACATGTGCAGCAGCTTCTAATCGTCTTCGGACAATTTTGAGCTCGGGCCTCAAATCAGGTAGGAT
TACCCGCTGAACTTAAGCATATCACTAAGCGCAGGCG
>ASV_18400
GTACACACCGCCCGTCGTACAGATATGGCCCGCCGGTTTCCGAGAATCGACTGCCCACTTCGGCAAAACAAAGAATGATC
AGCGCTGAGAGTACACCGCATATAACTAAGCGCAGGCG
>ASV_18401
GTACACACCGCCCGTCGTATAAACTTTACCCTTACCCAGGATGGTTCCCCCATTGATCTCGGCGGGGCGACGGTTCGATT
CAAACTCCGAAAACTGAATGCCTCTACAAATGTCTTCTCCCGCACCTGTACGCTTGATATAGCTACCCCAGGCGCATATC
ACTAAGGGGAGGCG
>ASV_18402
GTACACACCGCCCGTCGGGCCGGTGGCGACGATTACGGCAGTCACCCGTCCGCAGACTGGCGTCGTCACCGACCAGTTTT
TAACGATTCAAGGGAATCTCTTCCAACCCTCACCGCAGACCGTCGTCCGCATCGTCAATCCGAGCGGCCAGGATGTGCCG
TTTACGCTGCTGTTTGCCAATACAACAGTGGCTGTCGTCAGCGGCGTCTTTAACGAGCTCGGGACGTGGACGGTCTACGT
CGATGGCTCGGCGCCCTTCACGGTTGACGCGCTGCCCATTCCACCCGGCATCGGCCATATCGAGGCGCCGCAGGCCGGTC
TGGCGACGACACAGATCATCCGCATCAGCGGCAGTGATTTTCATTCCGATCCGGTCGTCACCCTGACGGGGCCGAGCGGA
CAATCCTTCGCCGTTACCGTCATCGATGCGACCGACACCGCGATTGACATTGAGATTCCGGCGGATCTGCCAGAAGGCGT
CTACTACGTCACCGTCGACGGCAGTCCACCCTTCGCGGTCGCAGCCACGCCGATTCCGGCGCCGACGATTACCGCCGCGA
CACAACCGCAGAGCGGCCTGACGTCGACACAAAGTGTCACGCTCACCGGCACCTGGTTTCGTGCGCCTGTCAGCGTCAGC
GTCACCGGACCGCAGGGGTCTGTTTTCGTCAGCGTCACCAGCAGCAGCCGGACATCGATCGAGCTCGCCGGCGTCTTTCT
CTATCCAGGGAGCTACAGCTTCACGGTCACGGCTGACGGCCGGACCTCGCAGCCGTTTGCCGTCAATGCACTACCGCCGG
CGCCACCCGTCATTACCGATGTTGCGCCACGTCCGCAGGCCGGACTCAGCACGGCGCAACAGGTCACGCTCCAGACGACG
GGCGGTGTGTAC
>ASV_18403
GTACACACCGCCCGTCGAGTTTTCCCCAAAACTTAGTTCCCCGTGCACCAGACGCAGGGTGCGATCTAGGAGCTCAAGCG
AACCATCAGGATTCCCGCCTGGCTCGAACCCCGGGCCGTCGTCTTGGACCGAGACCTTGTAATGCCGCAGACCATTAGTG
GCATCGATCTCTGTGACGGCCCGGAGGTTGACTTTGGTGTCCATATTGCGCGGCCATCCGGCCTTCAGCGCGTTGCTGCA
CAGGTCCGCCAGCACGCGGCGGGCCACGGCGAGGTCAGGTCCCCGGAGGTATACCGCTTCGCTCGCCGGGTCGCTACGCA
CCCGGGAGGCGACGTCCGCAGGCAGCAGCCTACGGAACGCCTCAACGAGACTGCCGAAGCTGCCGTCCGGCACCGCGCCC
ATGACTTCGTTCATGCAGTCGTGCACCATTGCCCGCAGGTCTCCGATCGTGCCCGTAAGACGCTCAGCCGGACCCGAGCG
GGCGGCAACCGACAGGAAGAAGAGCGGCGGGCTGAAGTACGAGTGGATCGTCGAGGCAGCGACTGACAAGGCTGCGTCCA
CATCACGCCTAGCTTGCAGGCGCGCCGCTCTCAGCAGTTTTTCATAAAACACGGGTACCAGGTAGAGGCTAAAGAATGCC
GCAGCAGCCAGGCCTGGCACGACTGCCACCGGACCGACCGCGTTGGGACGCAGCAAAAACGCATAAACGACCGCGAAGAC
GGCAGGGACGCCGATGCGGCCAAGCCGGATCATTCCTGCCGGGTAAGAGCGTTCCGGCAAGTAGATAGACGAATCGACGA
GAAACTGGGCTGCGCCTGTGAGCGAACAGAACATGGCCATGCACGCGCCTACGAGGTACCCATCCGGACTTTCCGCCAGC
GGGCCGAGCCTACTCCCGGCCACGAAGGCCAGCAGCAGCGGAGTGACGGCCTCCAGCACCCCGTCAAGACTGGCCGACGG
GCGGTGTGTAC
>ASV_18404
GTACACACCGCCCGTCGTGCCTTTTCTCTTCGGGCGGGTAATAGGCCAGCACGTAGGAGGACACGACCTCTTCGGCCAGC
GCGCGAAAGAGCGCCCCGAAATCCTTATCCGTGGCATAGACGTTTGTGCCGCCGGTCTTCTCAGTCAATCCGCTGATATC
CAGGGGCGTCGGCAGCGGTGCTCTGTCAACCGACGCCATGACGCGCGAAAAAGATGGCAGCGTGACGGTATAAACGCTGG
CGTCGGCGGTGTTGGCGCGTTCGATGACGGTGCGCGCCGCGACCGTATCGCCGACCGGGAAGCCGTCGGTCACGACGACG
ACCGCGCGCTTCATCAATCGTCGCTCGCGCGTGCGCGGCGCTTTACGCACGAGCAGTCGAATCGCGTCGTCAACGGCATC
GAAAGTGTGAGTTGACAGTCCGTTCGGCTCGCGCGCCAGCCGCTCCATCGCGCGGTCGAGCTTCTGCGGGTCATCCGTAA
AGCTCTGGATGGTTTTGACGTTCATGCCGAACGACATGACGGCATAGAGCGCCGGGTGTTCGGCCAGCCTTTGCGAGAAG
ATTTGGAGCGCAGAGCGCAGGCGTTCCAGCTCTTCGACGGTCATGCTGCCGGAAACGTCGAGGGCGAAAACGATGGCGAC
GGGCCGCAACGCGCCGTCGTGCTGCTGCACATTGAAGAAGGAGATGGGCCGCTCTATGTTGTCCTCGTAGAGCTTAAACT
GCTCGGGGTTGAGTCCGCGCACGGTGCGCCCTTCGGCATCCGTCACCGTCACATCAACGGATATCAAATCGGTGTCGATG
CGCAGCACATCTTCGGCTTCTTCCTGCGCCGGGGGGAGGGCGCGGCGCGGGCGCTGCTGCGCTTCCTGCGATTGTTGACC
GCTGGCGCTCAGGGGCGCAGCCGCAGCGCAAGCGGCGAGGGCTATCGCGCAGCAGCGTAAGAGCTGCCGCCAGTAATGGG
GCCGACGACCCCTTGCGCTTGTCTGGTTGGTCTTTGGCATAAAACCTTCAAGGCTAACTTTACAGAACTCGCAGCCGGTT
TGACCAGTTACATCGAACCGTGTCGCCGATTCTTTCATCGAGCGCCCGGCCCCGGTCAAATCAAGAGCGCACGGGCAACA
CAGGCGATTGCAGCGAGCATCAACCCTTCTGCGCTTGCTCGCGGCCATTGGTCAGGCTTTAATCCTCGACTGCGTGATAT
AATGGCCGCCGCGATCCGGGCAAGCCGAAATTCCGTAGGACAGCGTTTGTTACGAGAACCGGAGAAATGATGTTGCGAAA
ATGGCTGGCTCTGCCGGCGTTTGTTTTCCTGAGCCTGACTCTCGTCGCCGCGCAGGATAAGACGACGGGCGGTGTGTAC
>ASV_18405
GTACACACCGCCCGTCGCACCTGACGCCCACTCGCTCCGATCGCCCGCAGCATGGCCATTTCTTTGGTCCGCTGTGACAC
GATGATCGAGAAGGTGTTGTTGATGATGAAGGCGCCAACGAACATCGCGATGCCGACGAACACCATCATGAACACAGAGA
ACCCCGCCATGTCCTCGTGGATGTGGTCCTGATCTTCCTTCGTCAACTGTGCGCCGGTGATCACTTCGATCTCGTCACCG
ACGAACGGCTTCAGGTTGGCCACGAGCGTTGTCTGCGAAACGCCGTCCTTGGCGATGAACGCCGCACCATCGACGTGACC
GGGCTCGGCCAACAACTCCTGCGCGGTGGCGTCACTGAAGAGCACCATCGAGGTACCGCCCGGTGAATCGGCAGAGCCGA
ATTTGGCAACACCCACAATGGTGACATCGCGCGGCGCACCCTGCGTGAGTACGGTCGTGCGATCACCCGGGCCGAAGCCG
GTGGTGTCGGCAGAGTGCTTGTCGATGACGATCTCCGAGGGGCCGGCCGGAGCGCGGCCCTGGGACAGTCGGAATGGATT
CAGGTCATCGACAGTGGACCAGTTCATACCCAGCACACCGGTCTTCGTGCTGCCGACGACCTTCCCCTTCTTGTCCAGGA
TCTGGGCGTAACCGCTGACTCGTACGGCAACCTGCTCGACGCCATCGGCGTGACGCAGCTCGTCGACCACTGATGTTTCG
ATGCGGGGTCTTCCCTCACCGAATCCCAGGTCGAGAGGACTGTCGCCCCGCACGTACGCGTCGGTGCCCGAATTTGCATC
GGCCAGGATGCCGTCGAACGTCTTGATGACGGTGTCGGTCATGATGAGCGTTCCGGCAAGGAAGGCCACACCGAGGATCA
CGGCCATGGCCGTGGTGAGAAGTCGCACTTTTTTGGCGACGATCTCTTTGATTGTCATGCGAAACATGGTTCAGCCCCCC
AGGGTCTTGATGCGGTCGAGAACGGAAGCAGCGGTCGGCTCGAGGATCTCTCCCACGATGTGACCGTCGGCGAGAAACAC
CGCGCGATCGGAGTACGACGCGGCGACGGGATCGTGCGTGACCATCACGATGGTCTGGCCCAGATCGCGTACCGCGGTGC
GCATGAACGACAAGATCTCGCTGCCCGTACGGGAGTCGAGGTTGCCGGTCGGTTCGTCGGCGAAGATGATCTGTGGCTGC
GCGGCGAGCGCACGGGCTACGGCGACGCGTTGCTGTTGACCACCGGAGAGTTCCGACGGGCGGTGTGTAC
>ASV_18406
GTACACACCGCCCGTCGCATGATAACCCTGGCGGCGGAACACGCGGCCGGCCGCCTCCAGAATCCTCGCCCGAGTCTTCT
CCTTGTGGTCAGGCGCGTACCGCATGACTTGCTCCCTTCACGAGCACTTTGACCACCGACGTTGAAGCTCGTGGAGACTA
TTATATTACGGTCGTCATTTTTGAAGTCAAACTGGAGCAGGAGGGTCCTTGTCTCTCAATCGCGATCGACCTATCGTACC
TCGTAGGATGGAATGACCGAATCCGTCCCTCATTCGGCGCCTCGAACGAGCCGGTCTTGTGACCATTCAGGCCGCGATCG
TCGACAACGGAGCAGCATCGATGTCTCCTATTCTCGTCACTGGCGCAGCGGGCCGCGTCGGCGCGGTGGGTCGCGAGATC
GTCGAGATCCTTCGCCAGCGCGACCTGCCGGTCCGCGCATTGGTCCGAAGCGAGGATGACCGCTCTGAAGCGCTGCGAGC
GATCGGCGCCGAGGTCGTGGTGGGCGACCTCACCCGTGCCGAGGATGTCACGCGTGCCATGGAAGGTTGCCGGCGCGTGT
ATTTCGGCATGAGCGTATCCGAGTCCTATCTGGAGGCGACAGTGACCGCCGCGGCTGTCGCGCGCCAGCAGGGTGATCTG
GAGGTCTTCGTCAATATCTCCCAACTGACGGTCTCGCAGATGAGCCTGACGGAGATGACGGACTCGCTCCAGCAGCGTCA
GCACTGGCTCGGCGAACAGGTGCTCAACTGGTCGGGATTGCCCGTGGTGCATGTCCGAGCGACAGTCTTTCTCCAGCACT
TCTTCTTCTCGGCCTGGGCCGCCGAATCGATCGCCCGGGACGGCACGATCCGGCTCCCGTTCGGCACGGGGCGAACATCA
CCCGTCGACTCCCGGGACGTGGCGGAGGTCGTCGCGGCCGTCCTGGCCAGTCCGAGTGCTCACATCGGCAAGGTTTACGA
ACTGACCGGGCCGCGGTCTCAGGACATGCAAGCCAACGCGGCGGAGTATTCCGAGGCGCTGGGTCGACCAGTCACTTATG
TAGACGTCGACTTTTCGGAATGGCGAGACCAGGAGCTTCGGAGTCGCAACCTGCCGGACCATGTCTTCAAGCACTTTCTG
ACGATGGCTCAGCTCCATGCCGCCAATCGCTATGATCGGCTCACGCACGACGTCGAGGCACTGACGGGAAGGCCAGCGAC
GAGCGTCCGAGACTATGTCGCCAACCACCCCGAGTTGTTCAAGCGAGCCGGGATTGTCGGCAAACCTGGTGGCAAATCGC
ATCCGGGGATAAGGGATTGAATCTCGGTATGGGTCGCCAGGCATCACGATGCGTTGGCCGAACGGGGCACGGCCCAACAC
GACGGGCGGTGTGTAC
>ASV_18407
GTACACACCGCCCGTCGCGTTTCGTCCGAATAGCGTGCCCTGAGGCCCCTTCTCGACCTCGATTCGAGTGATCGTGTTGT
AATTCGAGATGCCCGAGCTCGAAAGCGGAATGTACACATCGTCAACGTACATGGCGACCGAGGGCTCATCGCCCGGAGTC
TGATTCGGATTACCCACGCCGCGAATGAAGGGAATCGTCCCGTTGGCCTGCCGATTGAATACCGCGCCCGGTACCGCTTC
GCCCAGTCCCAAGGCGTTGATGATGCCGACCTTGCCGGCCGTATCGGCGGTAATTGCCGTGACGGCAATCGGAACCCGTT
GTTGATTTTCCTCGCGGCGGTTGGCCGTTACGGTGATCTCGGCCAGCTGATCTTCCGCCGAGGTCGAAGCTGCCGCGGCC
GTTGCAGTGGACCCCTGTGAGCTTTGGGCTTCAACTCGCCCGGTCACCAGAATAAACGCCGCAAGCATCGCCACCTGAAT
CACGCCACCCGTGGCGTCGCGTCCGAACGAGGTTCCTTGCGGACCAACATTGTCGTTGTTGTCTTTGGATTTCATTCTGG
TTCTGCCCCCCAAACGGCCTCCAGTACAAATTAATGATCGAGCCGCAGATGCGCCACCTTGCCCGCAACCCATCGGTGCT
CGTTTGTTCTAGTCTGCAAATAGTCTAGTTACCGGAACCGCTTTGATTCATCGTCGGAAGCGACGAATATCCAGCCGGGC
TGACCGGCGACTGATTATCCAGGGTGCCGTCAATTGCGTGTCTCCCGATGTTAACCATCACCTGATGGTACGATTTGTCA
AAGTCCAATTTTATCCTGGCGCGGCAGACGTCACTCGTCGAACGCAAACCGTCGAAAAGGAGCGATGGCAAA
>ASV_18408
GTACACACCGCCCGTCGGCACGACGAGACCTCGTGCAGGATCGTCGATCAGCTCCTTCATGCCCGTGTCCTCGCTGACGA
TCACGGGGACCCCACAGGCGAGCGCCTCGGCGGGCGCATAGGCAAAGCCGTCCTCGTAGGCCGGATGGACGCAGAGCCGG
GCCGATTGGAGGCGGGCTAGGGGATCGCCGGGACGGGCGCTGATGCGCGGGTCCTCCAGGCGGGCGCGCTCGATGAAGCG
TCTCATCCCGCGCGTCCCCCAGCCGCCGACGAGGATCAGGCGCATGTCGGAGAAGGGCAGACGTCGGAAGGCGTCGATCA
GCAGGGGCACGCCCTTGTGGACGGTGAGGCTGCCCACGTAGACGACGTCGAAGCTCGCCGATCTCGTCGCAGCCGAAGCC
GGAACGAAGCGCGGATCGGGCGTCAGGGGGAAGCGCACGAGGCGCGACTCGGGCATGCCCTGCTCGAGGAAGGAGTCCCA
AACGTAGCGCGAGGAGACCTGGATCTGCTCGGCCAGCTCGTACTCGCGCAGGTTGCGCGCGAGCAGGCGCGAGGCCCATG
GCCGTTCGATCGGGTACTGCCGGTAGGCCTGCTCGTGGCGGCGGAGGAGATGTGCGAAATGGGAGTTGGCGGAGACGAGC
GCGCGAGACCCGTAGCCAAGCGCTCTCGCTCTTTCGAGCTGATTCAGCGCTGTGCCGTTGAAGGCGATCAGGTGCTCGGC
TTTCGGCAGGCGCCGGGCGGCGCCGGCATCGAATGCCGCGCTGGCCGCCCACATTCGCGCCGCGGGACTGATCCATCCGA
GTGGCGGGAGCGTGCGAGCCAGGGCACGCTCGATCGGACGCTTCGGATCGGCTTCTGTGAGGGCGATGGGCGTATCGCAG
ACCCGCGTGAGCGCTTCGAGGAGCTCGTCGAAGTGACGGCCGAGGCCGCCCGCACCGGGCGTGGTCGGACAGGAGATGGC
CACCCTGCCGGCGGGCATGATCGCCTCCTGTGCCTGCTCTTGCTCTGCGTGCCAGCTCGCTCCGAGCGCCGTCTCGGGCG
GCGGACTCTCCGAGGAGGAGGGCGACTCAATCGAGATCGTCATACCCCCAGAGCTTGACCAGATCTCGTCCGAGGTACTC
GCTGAGCGCATCGACCTCTCCCTTGAAGCGGCGTCGCAGCTGGAGCATCAGCTCCTCATCGACGGGCGGTGTGTAC
>ASV_18409
GTACACACCGCCCGTCGCTACTACCGATTGAATGGCTCAGTGAGGCCTTGGGACTGGCTCAGAGAGGTCGGCAACGACCA
CTCAGAGCCGGAAACTTGGTCAAACTTGGTCATTTAGAGGAAGTAAAAGTCGTAACAAGGTTTCCGTAGGTGAACCTGCG
GAAGGATCATTAACGAGTTAGGGTCTTCCAGGCCCGACCTCCCAACCTTTTGTTTACAGAACCTCTGTTGCTTCGGCGGA
CCCGTCTCACGACCGCCGGAGGACCGCCGAGAGGCGTCCTCTGGTCAGTGTCCGTCGATAGCCCAACTTAAACCCTGAAT
GAATCGTGTCGTATGTCTAAGTCTAAGATTAAATAAAGCAAAACTTTCAACAACGGATCTCTTGGTTCTGGCATCGATGA
AGAACGCAGCGAAATGCGATAAGTAATGCGAATTGCAGAATTCCAGTGAGTCATCGAATCTTTGAACGCACATTGCGCCC
TTTGGTATTCCGAAGGGCATGCCTGTTCGAGCGTCATTATCACCCCTCAAGCCCTGTGCTTGGTGTTGGACGGCTGGTCG
CGCGAGTGACCCCTCCCAAAGACAATGACGGCGGCCTGTGGTTCCCCCGGTACACTGAGCTTTTCATCGAGCACGTGTCG
GATAAGGGCGCCCGGGACACGGTCCTCTCCTCTCACGAGGAAATTTTATCAAGGTTGACCTCGGATCAGGTAGGAATACG
CGCTGAACTTAAGCATATCACTAAGCGCAGGCG
>ASV_18410
GTACACACCGCCCGTCGTCTATCTTTACCTGGATCGCTTCCGTTTGTGGGCAGCAAGCCGCTGGTCGCGCTCGTATCGCG
AGCCGGACGTCACGCCGCAACCGACAGCATGATTATGATTACAAAATATACATTTATAAAACCTCGTAGCCTTGTCGTGA
TGACGTTCGCCACCGCGTTGAGCGCCTGTGCCGTCGGTCCGGACTACAAGCGCCCATCGACGGACACGCCGGAAAAATAC
AAGGAGAATACCGGCTGGCACGACGAAGACTGGAGCAAGGCCACGCCCGCCGACGCATTGAAACGTGGCGCATGGTGGGA
AATTTTCGGCGACGCGAAACTAAACGAACTCGAAGGACAAGTCGATGGCGCGAACCAGTCGCTCGCGCAAGCCGAAGCGC
AGTACCGCCAAGCCGCTGCGTTGGTGAGTCAGGCACGCGCCAGTTTCTGGCCGACCTTGAGTGTGAGCGCATCCGCCACG
CGCACCGGCCGCTACAGCAACAGCACCGGCGGCATAGTCACGGGTAGCGGCACTGTCATCACCGACCCGACCACCGGCAC
AGGCACCACGACCACGGGCACCGTGGACACGAGCGGCCGCCGCTTCTCCACACAGTACTCACTGCCGTTCAGCGCGTCGT
GGGAACCGGATCTGTGGGGCCGCGTGCGCCGCACCGTGGAACAGCAGGCCGGCAATGCGCAGGCCAGCGCCGCGACACTG
GAATCCACGCGCCTGAGTTTGCACGCGGAACTGGCGACGGATTATTTTCAACTTCGCATTATCGACGAACAGAAGCGATT
GCTCGATGACACGGTCGATGCGTACCGCAAATCACTGCAACTGACGCAGAACCAGTACAACGTCGGCGTCGCCGCGCGTT
CGGATGTGGTGCAGGCCGACACGCAATTGAAATCCGCGCAGGTGACGGCGATCGACCTCGGCGTGCAGCGCACACAGCTC
GAACACGCCATCGCGTTGTTGATCGGCAAGACGCCTGCCGAATTCGCGCTCGATGCGCAGAAGTTCGACATCAAGCCGCC
GGTGGTGCCGGTTGGTTTGCCGTCGCAGTTGTTGCAACGTCGACCGGACGTGGCGATCGCCGAACGTCAGGCGATGTCGG
CCAATGCGCAGATCGGCGTGGCGGAATCGGCATGGTTTCCGACGTTGAGCCTTTCGGCGACGGGCGGTGTGTAC
>ASV_18411
GTACACACCGCCCGTCGCTACTACCGATTGAATGGCTCAGTGAGGCTTTCGGACTGTCCTAAGGAGAGTGGCAACACTCA
CCCCGGGACGGAAAGTTGTTCAAACTTGGTCATTTAGAGGAAGTAAAAGTCGTAACAAGGTTTCCCTCCGCAGCTGAGCT
TCGGAGACCTTGCAGCCCTTCTGGGGAGGCAGCGCGACTATAAATAAGGCTGGCCATTTGCAAGTTGACCGTGAGGTCAG
CGACATAATCGAACTGACGGGGACTTCCTAAAGCCTGCAGCACCACCCGGACGGGGAAACTCGTCTGGTATGGTAAGAGC
CTGTAGGATGCACAATGGATAATCCGCAGCCGAGCCCCTACTGCAGAAGCTATGGGGAAGGTTCACAGACTAGGTGATTA
TGGGTCCGGCCGCCTGTGCTGGATTTAAGATATAGTCGGTCCTTGAGGGAAATCTTAGGGGTTTCAGCGTCCGTAGGTGA
ACCTGCGGAAGGATCATTAATGTAACCGGACCGGTCCTTTGCCGTAAAAAGCAACGGATTGGAAAGGGAGATATCATACA
CCCTGTGTTTATTTACCTTTGTTGCTTTGGCGGGCCGTCCTTTTAGGCGTCGGCCCCGGCTGATCGCGCCCGCCAGAGGA
CCTAAACTCTTTTATCAGTGATGTCTGAGTACTATATAATAGTTAAAACTTTCAACAACGGATCTCTTGGTTCTGGCATC
GATGAAGAACGCAGCGAAATGCGATAAGTAATGTGAATTGCAGAATTCAGTGAATCATCGAATCTTTGAACGCACATTGC
GCCCGCTGGTATTCCGGCGGGCATGCCTGTTCGAGCGTCATTATAACCAATCAAGCTCTGCTTGGCCTTGGGGCCCGCTG
TACCGGCGGCTCTTAAAACCAGTGGCGGTGCCGTCTGGCTCTAAGCGTAGTAATACTTCTCGCTACAGGGTCCAGCCGTT
CACCGGTCAGAACTCCCCAATTTTCTTAGGTTGACCTCGGATCAGGTAGGGATACCCGCTGAACTTAAGCATATAATTAA
GCGCAGGCG
>ASV_18412
GTACACACCGCCCGTCGCATCAATCGATTGAATAGTTCGGTGAATGATTCTGATTGAATTGTTATTAGAAATAATTTCAA
TTTGAAATGTTTTGTAAACCCGACTCTTTAAAGAATGATCAAGTCGTAACACGGTATTTGTAGGTGAACCTGCAAATGGA
TCATTCACAAAACATATCTACACTTGGAACAAAAAAATCTTCATGAAAATGTATCATTCCAATTTAACAAATGAATTTAT
TGTTTCTGATATAAGGTTTTCAAATATACTTGGTGTTTTTAGTCAATCACATTATATTAATACAACGATTTCATTTACAT
CTTTCAGCGATGGATGTCTGGGATCTCGTAACGATGAAGAACGCAGCTATCTGCGAGATGCAGTGTGACATGCGAACTTC
TGTGAATCATTAGATTTTTGAATGCAAACGGTACTTCTAAATTTGTTTAGGAGTATGTTCAATTCAGTGCTTTGATATAT
TTGTTGTCATATTTGGTTGTCAACATGAATAGTTGCTGCGATTGTGGCTGCTTCAACTCATTGGGTATTGCTTTTTGGTG
AACCTTTAAAAGCTTTGTCCAAATTTTTTCATACTTAAGCCTGAATTTGAGCAAGAATACCCGCTGAACTTAAGCATATC
ACTAAGCGCAGGCG
>ASV_18413
GTACACACCGCCCGTCGCGGCCAATGCGGGGAGCAGGGTCACGTGGACGTACAGGACGTTCGCCCGCCCGACGTCCTTGC
GCATCTGGCGGATCGCCTCGAGGAAGGGCAGCGACTCGATGTCGCCGACCGTCCCGCCGACCTCGACGATGACGACGTCG
GGGTCCCCGTCGCGCGCCACGCGCCCGATCCGTTCCTTGATCTCGTTCGTGATGTGCGGGATGACCTGGACCGTGCCGCC
GAGATAATCGCCACGCCGCTCCTTGGCGATGACCGCCTGATAGATGCGTCCCGTCGTGACGTTGCTGAGCTGGGTCAGGT
TCTCGTCGATGAAGCGCTCGTAGTGGCCGAGGTCGAGGTCCGTCTCCGCGCCGTCGTCGGTGACGAACACCTCGCCGTGC
TGGTACGGCGACATCGTCCCGGGGTCCACGTTGATGTACGGGTCGAGCTTGAGGATGGAGACGGTGAGGCCACGGGCCTT
GAGGATCCGCCCGATGCTGGCGGCGGTGATGCCTTTGCCGAGTGAGGAGGTCACGCCTCCAGTCACAAAGACATACTTCG
CCATGGGCCACAGTCCTCCGGGGTTTTTCTGATGCTACAGAATCCGGGCGCCGGATGCGAATCGGTCGCTCCCGGCGAGG
CGGTCGGTCAGGTCGGATGGAGCTGGCTCTGTTCCGATGTCGGACGCGCCGGACGCCTCGATCCCCCGACTGCGCAGCTT
GGGCGCCACGCGTCGACGTTCTCGTCGACAGGCTCACGAATGAGCACGGTCGCCAGCGGCGGGTGCATCCGCAGGACCCG
GACCGGCGAACCTCAGGCAGGACCGGCTACCGCGGGCCGATCCGCGACCGGAGGCGACCATGCTCAAGTACGTCCTTCTC
TACCTGGCCACAGTGCCGGTGTTCTTCCTCATCGACCTCGTCTGGCTCGGGCTGGTCGCGCGGGACTTCTACCGGAATCA
GCTCGGGTCACTCATGGCCGACCAGATCGTGTGGCCGGTGGCGATCCTCTTCTACCTGCTGTTCATCGCCGGGCTCATCA
TGTTCACGGTCGTGCCCGCGCTCGAAGCGCGCGACTGGACCCGGGCGCTCGTGCTGGGAGCGGCGTTCGGGTTCTTCGCC
TACGCGACCTACGACCTCACGAACCTCGCGACCCTCCGTGACTGGCCGGTCACGCTCGCGGTCGTCGACATCGCCTGGGG
AACCGTCCTGGGCGGGACGGTCGCGACGGCGAGCTACCTCATCGGAGCACACATCCTCGAGTCGTGATCGACGTGTCGCG
CTGAGCTGCGACGCGCCTTCGCGAGGCCCGCGAACCATTCCATCGCGCGGGGATCCGTCGTGGTGCCGGGCCGCGTCGCA
GCGGGACGGATCCTGGCCGGTCGCGAGCAGTCAGCCGACGGGCGGTGTGTAC
>ASV_18414
GTACACACCGCCCGTCGCTGCCCGGGACTGAGTTGCTTCCAGAAAGGCGAGGACGGCCGTCTGCGGTCTTCGGATTGTCG
ACGGCTGAAATTGCTTTGATGGCAGTGGCTTGAACCGGGCAAAAGTCGTAACAAGGTGGCCGTAGAGGAATCTTCGGCCG
GATCATCAATGATCCAAGCTTAGTTTTGTGGAGTGAATGTATATGGTTGCACCATGTCAACGGTCAATCGTAGGTGGCTG
CGGGGAGCTGAGCATGTCGTAGATTTCGTGGCATGTGATGAGGCGAACCGGGAGGTCGAAAGATCAGTCTTAATGAGAGT
AGCAAGCTCTGCCTACGCCCCCCCCAAGTGAGAAATGAATGAAGAATATGATGAATGAAAGAATCATTTGTAACGGTGGA
TCACTCGGTTCGTGGATCGATGAAGAACGCAGCTAGCTGCGATATGTAGCCCGAATTGCAAACCTGTGGAGGGCTAAAAT
TTCGAACGCAAATGGCGCCGTCGGGTTACTCCCGTCGGCACGTCTGTCTGAGTGTTGGTCTATCAATAAACACGCTATGT
GCCGGTGTGTAAGCATGTGTGAAGGGCGCACCCGCGCCTTTCGTTGACGCAAATATAGACTGTGGAGCGTTAGCCGTGTG
TATGGCTTTGTTGGCTTATTGGCTGGCATTGTTTGCATCGGTATAAAACGTAACCTCAATTGCTGACCTCAGATCAGGCG
TGACTCCCCGCTGAACTTAAGCATATCACTAAGGGCAGGCG
>ASV_18415
GTACACACCGCCCGTCGAGGAGCGGCGGCGACTCGACGAGCCCGATCTCCTTGACGTCCTCGGCGAGACGCATCAGCAGG
TCGCGTCCCCGCTCCGGATGGCTCGTCTCGCGGCCCCGGAACATGATCGTGACCTTGACCTTCGCCCGCTGGTTGAGGAA
ACGGACGACGTGGCCCTTCTTCGTCTCGTAGTCGTGGTCCCCGATCTTCGGCCTGAGCTTGATCTCCTTGACGTTGATTG
AAATCTGGTGCTTCCGAGCGAGCTTGGCCTTCTGCTCCTGCTCGTAGCGGTACTTGCCGTAGTCCATGACCCGCGCGACG
GGCGGTGTGTAC
>ASV_18416
GTACACACCGCCCGTCGCTCCTACCGATTTCGAGTGATCCGGTGAATCCTTTGGACCGCTTGGGGTCTCGTGCCTCGAAT
GGAAAATTGAGTAAACCATATCACTTAGAGGAAGGAGAAGTCGTAACAAGGTTTCCGTAGGTGAACCTGCGGAAGGATCA
TTAACACTAATGAATATTACCTTAACCTAGCCTTAAGTTGTTGCATCAGTGGCTTGCGAAAGCTTGCTTGCAGTTGCAAC
ATCTCTAAACCTAATTCAAAGAAGCATAACTAAGCTCTTTATAAAACCAAATTCTCAACGATGGATATCTTGGTTCCCAT
AACGATGAAGAACGCAGCGAAGTGCGATAAGCAATGCGAATTGCAGAACCGTGAGTCATCAGATTTTTGAACGCAACTGG
CGCCAGTTGGCTCTCCAGCTGGCATGCTTGTTTCAGTGTCTCGTTTTCTCCTCACCCAAATCATAATGCTTGAGATACCC
TTCTCTTGCTAAGTATGAAAGCACTCTACATTCTGCAGGCAGTCTTGACTTGTCAAGGGTTGCACTCAATGCAGCAGTCA
CAATCTCATTGTGAACTCATTGAGAGTAGAAGTAGCGCAGCTTGCTGCAAGTGCTTAGTCACTCAAACTTTACTTGTATC
TGAAATCAAGCAGGATAACCCGCTGAACTTAAGCATATCAATAAGCGCAGGCG
>ASV_18417
GTACACACCGCCCGTCGGTGTTGACGCAGGAGGGACGATGGCGGGAAGGCCATGATAGTCCGCGAAGGGGTGAGTATCAG
CTGCCATAGGGTCTCCTTGAGGATAACCGCCCTGTGCCTATCAATCCTGACTATGCGGCTGCCAGAGAGACTGACCAGGC
GTCGATCGCGAGGGATCAGGAAGCTGTCTGATGCGGTGGATCAGGCGTCCTTCGACCACGGTGAGAGAGCGAGGTAGGTC
GGGCCGACGGGGCCAGGAGCGTTGTTGGACCCCATGACGAGACCCCTGTGAAGCGCTCGATACACCGCCGCGAGATACTA
TAGACAATCGGCTGATCAGCGCAAAGAGTACACCTACGGTAATCATGTTTCGATAGGCGTCCCACTGGAGGTCGAGGTAC
GAGAGGATTATTTGCTGGACGATCATGCAGACGATCCACACGGCGACTCCACGCAGGAAAGGGTCGGCCAAGCGCCGCGT
CAGTGCCGTCGCCTGCACGATAGCACCGGCGATCATCATCCAGAGGAGGAGATATCCAACAGTGCCGAGGCGCATCCAGA
CCCACAGGATGCTGTCATGGGGCATGATGTTCCAGAAGATGTAACCCGCGCTAATATCGGCCAGCGGATAAGGTGTGCTC
ATTGGTTTGCCGAAGCCAAAGCCCAGCACTGTGCTCAGGGTGCTCGACCTCATCGTGGCCATAATATCCTTGTCTTCATT
GATGCGATAGGCGTTGGAGCTCTGATCGCGTGAATTTGGAGACGACGCAGAGGTAAACGCGCGTGCAACTTCACCCGTCA
GGCCCCCGCTATTCTTGAATGCAGCGCTGTATGGGAACCAGATAGCCATGGTCACTACGGCGATCATAATCACCAGGCGG
CGACGGGCGGTGTGTAC
>ASV_18418
GTACACACCGCCCGTCGCTCCTACCGATTGGGTGTGCTGGTGAAGTGTTCGGATTGGCTTTGCTTGGGGCAACCTGGGCT
TTGCTGAGAAGTTCATTAAACCCTCCCACCTAGAGGAAGGAGAAGTCGTAACAAGGTTTCCGTAGGTGAACCTGCGGAAG
GATCATTGAATCTATCACAATCCACAACCGTGAACCATATTGTTGGCCTCCACTCTTTCGCTTGCGATTGGGTGGGCTGG
GCCGGCCTGATTAATTTCGGGTCGACCCAGGTCCTCCAAACTTGTTTGGGGGTCGGTCTTTTTAACCAACCAACACCAAA
CCAAAACACTAAAGAAAACCCGAGTGCTGGCTTAGAGCCAAAACTCATTAACCAAGACAACTCATAACAACGGATATCTT
GGCTCTCGCAACGATGAAGAACGCAGCGAAATGCGATACGTAGTGTGAATTGCAGAAATACGTGAACCATCGAATCTTTG
AACGCATATTGCGCCCGCGTTTTCGGACAAGGGCATGTTTGCCTCAGCGTCGGGTTAATACTCGCCACACAACCTTGCGG
TTGTGCAGCGGACCTGGCCGTCCCGGTCGATTTAGTTTGACCGGGTTGGCTGAAGTGCAGAGGTTGACGCATGGACCCGA
TATGGGCCTCAATTGGGTAGGCAATTCGTTGCTAAATGCTTTAGTTGATGGCTTGTGGACCGTGCAATTGTCGGCCCTAA
CCAGGAACCGAGCCTCGCGCTCGGCACTAACCCATTTTCTCGACCTGAGCTCAAGCAAGAACACCCGCTGAACTTAAGCA
TATTAATAAGCGCAGGCG
>ASV_18419
GTACACACCGCCCGTCGCTACTACCGATTGAATGGCTCAGTGAGGCCTTCGGACTGGCTTGGGGAGGTTGGCAACGACCA
CCCTGAGCCGGAAAGTTCGTCAAACTCGGTCATTTAGAGGAAGTAAAAGTCGTAACAAGGTTTCCGTAGGTGAACCTGCG
GAAGGATCATTACCTTTCAATACAGAAGCGCTGTGTTGGTTGAGCTGTTTTTGCAGCTCCCCTCACAGTTCTTCCTGTAT
ATCACCCTTGTCTTTTGCGTACTATTGTTTCCTCGGCGGGCTTGCTCGCCGGT
>ASV_18420
GTACACACCGCCCGTCGTAGAACGCGAAGGCTTTATCGAGCGACGCCTTGGAGCGACTTTCTGCCGTGTCAGGGTGCAGG
CATCCGCGTATGCGCAGGTAGTCCTCCACCGGAAACAGTTCGCGGTCGTAGTCGATCTCGTGGATCTTGCCCTTGAGCGC
TTCCTCGCCCTCCTTCACCTCGCGCTCCCGCTCTTCCAATTTCTCCAGTCGCCCGCCGAGTTCCTTCCGGAATAGCACGT
CCGCATCGTGGTTGACCACGGTCTCCCACTCGTCCCGGATGTACTCGGCGATGGCGCTGCGGTGTTTCCTGAATCCGCGC
GCATCGAGCGCCGCCATCGCCTCCATGAAGGCTTGCTGGAGCTTCCAGCGGCGGCGTCGGAAGAAGTCGGCCCCCTCCGT
CTGACCGACGGGGTCGGGGCGCTGTCTGCGCACCGCGGCGATTGCCTCCTCAGTGGTCGCCTCACTGCGCTGCGATGGCG
GTGTGCGGGTGCTAGCGCGCTTCTCGGCGAGCTTCCTGCGCGCCTCGGCCAGCGCTGCGGTGAGCCGTGCGATCTCCTGC
GCCTGTTGGTTGTTGGTGCTAGCACCTTGGGAGGTGTTGGAGGTGCTAGCACCCTCCAGCCGATCGAGCTTCTCGTGGAG
CGCGTCCTCGACGAACGCGCCGACCTTGAGGCCCGTGGCCTTGAGCACGCGATCGAGTCGCGCCGTGAGCGCAGCCGGGG
GCCGCACGTTGAGTTGCCGCTTACGGGACGGCATCGTCGTCCTCATCGTCGGGGTCGTCCTCATCGGCATCGTCGGAGTC
GTCAGCCTCTAGGTCATCCAGCAGCGCATGCGCTTGGCTGTAGTTGCCCGCCCGCGCCGCCTGCGCGGCCTCAGCGACCC
GCGATGCACGCCAGCGCCAGCCCTCCATGCCGGAGTTCGCCATGTAGCCGTGCAACAGGCGGCATGCCTTCCACAACACG
CCGATCACAGGATCAGCACCGGGAGCGGCGGGGCTGTTGGCAGTGATCCTCTCAAGCCCCTCCTCGATCAGGTCGAGCAG
ATCCGCTTGCTTGTCCTTGGTCAGCGACCGCTCGCGCTCCCTTGCGATCCGCTGCATGAGCCACACAAGGGACGTGTTGG
TGGTACCACCTTGTTGAGTGGTACCGCCTTGGTCAGTGGTACCTTGGTGGGTGGTACCACTTTGGTGAGCGGCACCAGCC
TGTTGAGTGGTACCACCTTGGAGCCGGTCACGGATGGCTTGCACCATCCACTCGTTACGCGACACACCTGCGGCGTCGGC
TGCGGCGCACATCTCGTCGTGTTGGTCACGATCGTCCAGCCGCAAGTTGATCTGCGGCTTGTTGGTGGTCACGGCGAGGC
CCTGCCGATGGCGTGCCGCCTCTCGCGTGATAGATTGAGGTTATCCATTGCGCCTCCTTCTCAGGCGTGGTGGATCAGAC
GGCCCGGATCGCCGCGTCTGGCGGTCCGGGTCCGTCGCTTAGATGGGGGTGCTAGCGGCGTAGTTCGGCTGCGGGCGGAA
GCAGTTTCCGAGTTACAGAGATTTAATGTCGAAGCGTAGGCTCCGCGCGGAAATACTTTCCAACTTCTAACAAGCGGAAG
CGCGGCGCGGAAATAGTTTCCCCTAACTTCCAACACGACACCGTGCCACGCGCCACGGGCGATCGGTGGCAGGGGGTGCC
GACGGGCGGTGTGTAC
>ASV_18421
GTACACACCGCCCGTCGTCCGGTGTCGTCAAAAGGCGAGCGATAGACCACGACCGTCTCGCCGCAACACGCCGCCCCGCT
CGCCGGTACGGCGTGTTGCGGCGAGACGGTCGGTGTGTACT
>ASV_18422
GTACACACCGCCCGTCGCTTCAACCGATTGGGTGCCGCGGCGAAAACATCGGACCAATTCTTGGGGTTTCCTCAGGCGCT
GGGAAGGTGTTTGAGCCCTGGTACTTAGAGGATGAAGAAGTCGTAACACGGTATCCGTAGGTGAACCTGCGGATGGATCA
TTAGATTATTAATTACCTTGATTGGAACTTCCCCCCACTATTACTTAACGTCTATTAATGTGTATCTCCTGATGGTAGAT
TGGTTGACTGCGATATTGAGGAAGGGCGTTCCGAATTGCGAAAAGCGACTTCGGTAGACTTTCTGACTCGAGGTTAAATT
CCTGAACACAGTGCTCCTCCCACTCGGGAGTGACTGCACGGCCACTGTCGTAATTGTTTACATCCGCTTGACGGTTAACT
ATCGTCCCGTGATGCTGCTCACTGATATATCTCATACAGGAGCATCTATGTTTTGACGTGGCTGTGGAGGAGCTACCTGC
TGAACTTAAGCATATCACTAAGCGGAGGCG
>ASV_18423
GTACACACCGCCCGTCGCACCTACCGATTGAATGATTCGGTGAAAATCTCGGACCGTGGTCGGGACGCTCTCGGGCGACC
CAGCCGTGGGAAGTTATTTAAACCTCATCATTTAGAGGAAGGTGAAGTCGTAACAAGGTTTCCGTAGGTGAACCTGCGGA
AGGATCATTACCACACTTTCAAGTCTGCCCGTCGCAAGACGAGCAGCGACAGCGCGCGGCTCACGTTAGTGCGTCGCCCT
GTGTCCCGTGAAACTGGCCCTTCGCTTGTACGAGCGAATCGCTGCTTTTGCTTTAACACAAACCTTATTATGCATGCCTC
TTCTTCGGAAGTGCGTCATTGTGATGAGTTGATGCGGATGCGTCGAGTCTGGCCTTCGGGCGGACGAAAACGAATCAAAT
CACTTTCAGCAACGGATGTCTAGGCTCCCATAACGATGAAGAACGCAGCGAAATGCGATACGTAGTGCGAATTGCATCAC
CAGCGAGTCATCAAATCTTTGAACGCAACTTGCACTTCCCTCGGGAAGTATGTCTGTTGGAGTGTCTGTGCACTCTCCCC
ACGAGTTCGCTTCTGTACAGGAGTGAGCTTCGGTCCGCCCTTTGCCCCCCGTTCAAGGAGGTGAAGGAGCGCAGAAGATG
CGCGACAGAGCAGAAAGGCCAGGGTGTGAGCGTCCGGTTCTCGCCGGCAGCGCTCGTCTCTGCGGCCGCCTTCTCTCTTC
TCTTCGTGTCGCAAGACAACGTCGTAGGAAAAGGAGGTGTCCACACGCAGAGCCGATCGCTCCCAGAGTTCCACTAAGGA
CACATCACGATCCCCGTATTCCAATCTATTCCGTTCGGATCTCCAATCAGACAAGAGTACCCGCTGAATTTAAGCATATT
AATAAGCGCAGGCG
>ASV_18424
GTACACACCGCCCGTCGCTGCCCGGGACTGAGTCATTTCGAGAAGATCAGGGACCGGTGTCTTGCGGCCTTTTCGGAGGT
CCGGGTCGCTGGAAACTGATTTAATCGCAGTGACTTGAACCGGGCAAAAGTCGTAACAAGGTAGCCGTAGGTGAACCTGC
GGCTGGATCATTATCGAGCAAACGAAGAAAATCTAGTGCTTCGGCGCTAGTACTGTGGCAGATTAGTGTGCGGTACGTTT
GTTCGACGTACGACTGCACGCCACAATGACCCAACGGCTGACGGTTGGCGTCTAACCGGTTCTGAGTAGATGTTGCCTAA
GTCCGTGTCTACGTTGACGAATCGGGATAAGCATACGTTGAAATGACGGATGCCGAGACTTAATGAGCTACACGCCTCGT
AGCTACCAACCAATCAATTTTTCTAACGAATTTTTCTATAAATAAAGACAATATCAGTCTTACCGGTGGATCACTCGGTT
CGTGGATCGATGAAGAACGCAGCAAACTGCGATAAGTAGCGTGAATTGCAGACGCTTTGAACGTTAAACTTTCGAACGCA
CATTGCGCCGTAGGAGTCCTACCCCACGGCACATCTGGTTGAGGGTCGTGATCAAACACAGCAGGACTTTGGCTGTAATA
TAACTGGTTGGTGAATCACAAGTTCGGCCTAACGCCTCTGGTCGGATGTGTTTCGCCATAATGTTATAGAGGACGCTTGC
CCTTAGGGGCATTCGCCTACCACACGGATGGTCTATTAGCCGACGCTATAGATCCCGGTCATATGGTATCATGAATAATA
TACTATGTGGCGTCTGGGATACGGCTAGTATGCCCCATACGTGCCTGGTTTAGAGAGTTTTCGCTCTCCCGACCTCAACT
CAGGTGTGATTACCCGCTGAACTTAAGCATATCATTAAGCGCAGGCG
>ASV_18425
GTACACACCGCCCGTCGTGTGGCCTAGCCGCCTATCTCATCTCGCCCCCGCAATTGGGGGGCATGCCATGGAATCCGTTT
TCCCCCTAACGAGGAGCATTAGCATATCACTAAGCGCAGGCG
>ASV_18426
GTACACACCGCCCGTCGCTACTACCGATTGAATGGCTCAGTGAGGCTTTCGGACTGGCCCAGAGAGGTGGGCAACTACTA
CTCAGGGCCGGAAAGTTATCCAAACTCGGTCATTTAGAGGAAGTAAAAGTCGTAACAAGGTCTCCGTTGGTGAACCAGCG
GAGGGATCATTAAAGAGTTGTAAAACTCCTTAAACCCACTGTGAATTTACCTGTTTCGTTGCTTCGGCGAGCAGCCCCAG
GGCGGGGCCTAGCCTTCACCGGTGCTCGCCGAAAGCTCTACAAACTCTTGTTATTTTATGGTACTCTGAGACTAAAAAGA
CAAATAATCAAAACTTTCAACAACGGATCTCTTGGTTCTGGCATCGATGAAGAACGCAGCGAAATGCGATAAGTAATGTG
AATTGCAGAATTCCAGTGAATCATCGAATCTTTGAACGCACATTGCGCCCATTAGTATTCTAGTGGGCATGCCTGTTCGA
GCGTCATTTCAACCCTCAGGCCTTGGCTAGCCT
>ASV_18427
GTACACACCGCCCGTCGTGCACGATTGAATCCGGGAGGTCAGGTTGACCTGACTTCCTATCACGTCGTACTTCATCCGCT
CGGGCGAGCCGATATTCCCTACAACTACCTGCCCGGTATGTACGCCGATGCCCATTTCGATCGCCGGCAGGTTTTCGAGT
CGGTTTTGCTCATTAATGCTGTCCATCGCCAACTGCATATCATTAAGCGCAGGCG
>ASV_18428
GTACACACCGCCCGTCGGGTATCGCGTCGTGCGGTGTCAACGCACGAAGTACCAGCGGTACACCGAACCCGATATCAACC
CGATCGAGCGCTGGCAACACCATGGCGGCCGTTACGAGATCGACGTCGTGCCGATGACTCAGTAAAAGCGAGGTGCACTG
TGAACCGGATGATGGGTTCTCACGGACAGATCAGCGTCGATCCGACGGGCGGCAGCGCCGCGACGCCGATCGGATCGATG
AACAACTGGACGCTGGACATGGCGCGGAATAAAGCCGATGTCACGTCGTTCGGCGATACCAACCTCACGTACGTGCAGGG
CCTGCCGGATCTCAAAGGCACGCTCGGCGGGTGGTACGACAGCGACGAAATGGCGCTCTTCGATATCGCGCTCGGCGACA
TCGCGTGTTTTCTCGAACTCAATCCGTCGATCATCGCGACGCCGCAGATCACGTGGAGCGGGCTGGCGTGGCTCGATTCG
CATATCGCGGTCTCTGCGACGGGCGGTGTGTAC
>ASV_18429
GTACACACCGCCCGTCGCCTTGGTGCCGTGGCAGACGGCACAATTGTCCTGAAACAGCGTATGACCGGTCTCGTCGACCT
TCTGCATCAGCGCGGGGTCGGCTTCGATCTCGTCGAAGCTCTTCGCGACGATCTGCGATTCCCAGTTTGCGCGATCCGTC
GCGGCCTCGTCGAGCTGTTCGGTGACGAGTTGCTTCTGGTCTACCCCGAGCCACCCCTTCGTGTAGGTGAAAAAGAGTGG
AAAGGTCGGGAAGAGCAGCCAGCAAATCAAAGCGAAAAGAAATGCCAGCCCGAAAAATCCGAATACGAATCGCGGCACCG
GCGTGTCGAGTTCCTCGATGCCGTTCCAGTCGTGGCCGGTCGTCATCTGCCCGGTTACGTGGTCACGCTTGCCTTGGTCC
ATGGGCTATTTCCCCGGGCGGTCGGTGGTGTCGAGGATGCTTTTCGCGGCGCGATCGAACTCGGCTTTCTTGGACGGCCA
CAGCGCGTAGACGACAACGGCGATGGACAGACCGATCAGGTAGAAAAGCCCCCAGCTTTTCGAAAAAGCGACGACGCTTT
GATGATCGAACTCCATCTCAGTTCTCCGCCACGGTATGGGAAGGTACGGCGTCAGCGCCGTCCGCCGCCTGCTTGTAGGG
AACTTCGGTTAGCCGGCCGAGCACCTGAAGGTAGGCCACCAGCGCGTCCATCTCAGTCAACTCACCGGGCTTCCCGTCGA
AATCGCGGATGTTTGTCGCTTCGCCGTAGCGCTCTTTGACGCCGCTTGCGGCGCCGGAGTCCGGAAACGCCTGTCCGTAG
GCGTCGGCTTTCGCGTTCTCCACCATCTCCTCGGTATAGGGAACGCCGACGATCCGTTGCGCGGCGAGGTTGAGCGACAT
CTTGTCGATGTTGAGCGTGTTGCGCGCCAGCCAGCCATATTTCGGCATCACCGATTCCGGCACCACGTCGCGTGGGTTGA
TCAAGTGCGCCACATGCCATGCATCCGAATATTTGTCCCCGACGCGGGCAAGGTCTGGGCCGGTGCGTTTGGAACCCCAC
AGCATAGGGTGATCGTATTTGGACTCAACCGCGAGCGAGTATGGGCCATAGCGCTCGACCTCGTCGCGAAGCGTGCGGAT
CATCTGCGAGTGGCAAGCGTAGCAGCCCTCCTTGACGTAGATGTCGCGGCCGGCGAGCTCCAGCGGCGTATAGACGCGCA
TGTCGGGCGCATCCTCGACGGTCTGGTCGATGGTGAACAGCGGCGCGATCTCGATGAAGCCGCCGATCGACGACACCACC
ACGATGGCGACCATGAACCCAATGGCGCTGCGTTCGAGCTTGCGGTGGAACTCCGGCATGACTTTACTCCGCTGGCGCCG
GCGCAAGCACCGGAACGTCCTGATCGTCTCGACGGGCGGTGTGTAC
>ASV_18430
GTACACACCGCCCGTCGTCTTATCCTGCGCGGCGACGAGAGTCAGGCTCAGGAAAACAAACGCCGGCAGAGCCAGCCATT
TTCGCAACATCATTTCTCCGGTTCTCGTAACAAACGCTGTCCTACGGAATTTCGGCTTGCCCGGATCGCGGCGGCCATTA
TATCACGCAGTCGAGGATTAAAGCCTGACCAATGGCCGCGAGCAAGCGCAGAAGGGTTGATGCTCGCTGCAATCGCCTGT
GTTGCCCGTGCGCTCTTGATTTGACCGGGGCCGGGCGCTCGATGAAAGAATCGGCGACACGGTTCGATGTAACTGGTCAA
ACCGGCTGCGAGTTCTGTAAAGTTAGCCTTGAAGGTTTTATGCCAAAGACCAACCAGACAAGCGCAAGGGGTCGTCGGCC
CCATTACTGGCGGCAGCTCTTACGCTGCTGCGCGATAGCCCTCGCCGCTTGCGCTGCGGCTGCGCCCCTGAGCGCCAGCG
GTCAACAATCGCAGGAAGCGCAGCAGCGCCCGCGCCGCGCCCTCCCCCCGGCGCAGGAAGAAGCCGAAGATGTGCTGCGC
ATCGACACCGATTTGATATCCGTTGATGTGACGGTGACGGATGCCGAAGGGCGCACCGTGCGCGGACTCAACCCCGAGCA
GTTTAAGCTCTACGAGGACAACATAGAGCGGCCCATCTCCTTCTTCAATGTGCAGCAGCACGACGGCGCGTTGCGGCCCG
TCGCCATCGTTTTCGCCCTCGACGTTTCCGGCAGCATGACCGTCGAAGAGCTGGAACGCCTGCGCTCTGCGCTCCAAATC
TTCTCGCAAAGGCTGGCCGAACACCCGGCGCTCTATGCCGTCATGTCGTTCGGCATGAACGTCAAAACCATCCAGAGCTT
TACGGATGACCCGCAGAAGCTCGACCGCGCGATGGAGCGGCTGGCGCGCGAGCCGAACGGACTGTCAACTCACACTTTCG
ATGCCGTTGACGACGCGATTCGACTGCTCGTGCGTAAAGCGCCGCGCACGCGCGAGCGACGATTGATGAAGCGCGCGGTC
GTCGTCGTGACCGACGGCTTCCCGGTCGGCGATACGGTCGCGGCGCGCACCGTCATCGAACGCGCCAACACCGCCGACGC
CAGCGTTTATACCGTCACGCTGCCATCTTTTTCGCGCGTCATGGCGTCGGTTGACAGAGCACCGCTGCCGACGCCCCTGG
ATATCAGCGGATTGACTGAGAAGACCGGCGGCACAAACGTCTATGCCACGGATAAGGATTTCGGGGCGCTCTTTCGCGCG
CTGGCCGAAGAGGTCGTGTCCTCCTACGTGCTGGCCTATTACCCGCCCGAAGAGAAAAGGCACGACGGGCGGTGTGTAC
>ASV_18431
GTACACACCGCCCGTCGCACAAACGAAGCGGCTCTTCACACCCGTGACGCCGATCAGCCCGACGTTCTGCGAAAACGACG
TATGCGGAAACGAGTTGAAGATCCCGCCAATCAGCGTCCCCAATCCATCCACTCTCAGGCCGCGCACCAATGCATCCTGA
TCGACGGGACGCTCGACCATGTCGCCGACGGCCAGGAACATGCCCGTCGATTCGATGAACGTGACGAACATGACGATGAT
CATCGTTGCAATGGAAAGCGGGTCGAAGTGCGGCAGGCCGAAGTGAAACGGCAGCACGATGCCGACCCACGGCGCGTTCG
TCACGCCGTTGAGGTCGACACGCCCCAGCGACATAGCGATCCCGAACCCCGCCACGATGCCGAGCAATACCGAAATATTC
GCGATAAACCCGCGTGCAAACTTGTTGATCATCAGGATCAGCGTGAGCACGACCAGCGCCAGCAGCAGGTATACCGGATT
GCCATACTCGGGGTTCCCAACGCCGCCGGCTGCCCAGTTGATGCCCACGCCCATCAGCGACAAACCGATCACCGCGATCA
CCGTGCCGACTACGACGGGCGGTGTGTAC
>ASV_18432
GTACACACCGCCCGTCGTCACGATCCGCGAGCAGATGGGTCGCGGTCCGTTCACGCTCGACGCCTGAGCATCCGCGGCGA
ATCGCCGCCGCCCAAATACGCTCCGGCGCATGGCGCTACGGATGTATCGGTTGCGCGACGACGAGTGGCAACGACTCGCG
GCCACCCGGCGCAACCAGGATCTCGCGTCCACGCCGCCCCGCGCGTCGATCGGTGCAATCGAAACCGAGCTGAGCTCACT
CGACTCCCCCGCGCCCGCGACAACGCGCAACCTCGACTCCGAGTAGTTCCGTCGCCGTCGACGAACGCGCCGGGGCATCG
ACCACGGCGATGCCGGGTGTCATGATGTTCGGGCATGACTGCCGGTTGGGCGCTCGACGAGATCGCCCGTGCGGGCCGGG
AAAATCTCGACGTCGACCACGTCGTGCGCTATGACGCGAAAGAAGACGCGGGCGCGACCCAAGAGCTCGCGCTCCTCGAG
CAGCTCGGGCTCGACGCGGATTCCGTCGTCGTCGACCTCGGTGCCGGCACGGGGCAGTTCACGCTCGCGGCGGCGGCGAA
ATGTGCGCGGGTGATTGCGGTCGACGTGTCGCCGGTGATGCTCGCCCGGCTGCGCGCGAAGATCGACGTGTCGGCCGCGG
CGAATGTCGAGGTCGTGCAGTCCGGCTTCGTCTCGTACGAACACGATGGTGGTCCCGCCGACTTCGTGTACTCCCGCTAT
GCACTCCATCACCTGCCCGACTTCTGGAAGGCCGTCGCGCTCGGACGGATGCACGACACCCTGCGGCCGGGCGGCGTCCT
GCGCTTGTGGGACATCGTGTACAGCTTCGACATCGCCGACGCCGAGGAACGTATCGAAGCGTGGTGCGCGGGCGGCGGCG
ACGACGACGTCGAGTCGGACTGGCTCCGCGCCGAGTTCGAGGAACACGTGCGCGACGAGCACTCCACCTTCAGCTGGCTC
CTCGAACCGATGATGCGGAGAGCCGGCTTCGAGATCGAGGAAGCCGTGTACACGCCCGACGGGTTCTCGGCGAAATACGT
CGCCCGCGCCGTCTGACCGCGCGCGGGCGAGCGCTACGACGGCGTCGCTGCCATGCCTTGGAAGTCGAGGTCGGCCGCGT
CGACGACGCTCGCCGTTCGGCCGGGACCCGACTGCCATGTCCAGGTCATGTTGGTGTGCGCGATCACCTTATCGACGGGC
GGTGTGTAC
>ASV_18433
GTACACACCGCCCGTCGTGGACGCGGATTCCGTCTGGCGCGTCAAAGGCAGTTCCATCTTAAGCCGTCCTGCGCTCGCCA
TTTTGCGCGAACTGTGGCAATGGCGCGAGCAAGAAGCCATCGCTTATTGCCGTCCGCCGTTTTTTGTTTTGAGCCACGAA
CGCATGGTGGACATCGCCGATGCAGCCGCCGCGCGACAACCGTTTGAAAATATCCTGCCGCCAAAAATGTCCCCGCGCCG
CCGCGAAACCTTGCTGGAAACCGTCAAAGCCGGACTCGCGATTCCTGCTGACAAACATCCCGAGCTTTTGCGGCATAAAT
TTCATCGCCCCGACGAAGCTGAATTCCGCCATTTTCGTGAATTGGAAAAAATCCGCGATGCGCACGCGCACAAACTCGGC
ATTGACCCGACGCTCATCGCCAGCAAAGCGACGCTCGGCGATCTGGCGCGCGACTGGGAAAAGCACGCGCCGGAGTTGAT
GAACTGGCAGCGGGAGTTGCTCAAATAAGATTTGTTGCCGTCGCAAGTTTGCATTGTCTGACGATTGGCCGTCTTTGGCC
TTGAACGACTGACGATGCGGTGTTAAAAAACACAGCAATCACATCAAACATGAGAATCGTGTTCATTTCCGCCATCCTTT
GTTTGAGCGTGCGCCTTGCTTGCGCATTTCCGCCTCCAATGACGCATTATGTGGCTGTGAACTGCACGAATTCAGTTTCA
CCTTACACAAACTGGCTCACGGCGGCGACGAACATTCAGGATGCGGTGGATGCCGCGACCAATGGTGATGCCGTGCTGGT
GACAAACGGGGTGTATGCGACGGGCGGTGTGTAC
>ASV_18434
GTACACACCGCCCGTCGCTCTCAGCGAATTCGATGAGAAGACCCAAGGCGGCGATGACACCTCGGGCACTTCGCGCCTGG
CTGCGCTCAAGGGCCAGGATCTCGACTTCGATCTGGATGACATCGACTCCGCACCGGCCGCCAACGCCGTGAGTGAGGTT
GATCTGGATGTGGGCGAGGCGGCCAGTTCGGACCGGGCCTTTACGATCACCCAGAAGCTCTCCTCCGAGGAGCTCGCGCT
TCCGGATCTCGAGCCCGCGACGATGAGCGAAGTGGGCACCAAGCTTGACCTTGCGCGCGCGTATATGGACATGGGCGATC
CCGAAGGCGCCCGCAATATTCTCGAGGAAGTGCTGAACGAAGGCTCGGTCGCGCAGAAACAGGAAGCACAGCGCCTGCTG
CAATCCCTGCCGGGGTGAGGGGAATCACCCGAGTTGCGCTCGGCCTCGAGTACGACGGCAGCGCATTTGCGGGCTGGCAG
TCGCAGCGCTCAGCGCCGTCGGTGCAGAGTCTGATCGAGGCGGCACTGACTCCGGTCGCCGCCGAACCCGTGAGTCTCAT
CTGCGCCGGCCGCACGGACGCCGGCGTGCATGCCTGCGCTCAGGTGGCCCACTTTGACACGCACGCGCAGCGCAGCGCGC
GCAGCTGGGTGTTGGGCGCAAACACGAATCTGCCCACCGAGATTAGCGTCGCCTGGGCCCGTCCGGTGCCCCAGCACTTC
CACGCCCGTTACTCCGCCGAAGCGCGCACCTACCGCTACTACGTGTTCAACCGTCCGGTGCGCTCGGCGCTGGCCGCGCG
CGGCGCGGCCTGGGTCCGCCATCCGCTCGATCATGCGCGCATGCAAAGCGCAACCGCCACGCTCATAGGCTCGCACGACT
TCAGCGCATTCCGCTCGGCCGAGTCGCAGAGCCACTCGCCCATTCGGCGCGTGGAGGCGCTCTGCGTCAGCCGAGACGGC
GATTTCGTCATCATCGAGGTCACCGCCAATGCCTTTCTGCATCACATGGTGCGCAATATCGCGGGACTGTTGATCGCGAT
AGGGCAGGGCGACCAGGATCCGCTCTGGGCGCGCCAGGTTCTTGAGTCCAAAGAGCGCACCTCAGGGGGGCCGACGGCGC
CCGCGCACGGCCTCTATCTATGGTGGGTGCGCTACTCCCGGGCGTTCGGGTTGCCAGCGGCGCGTTCCGCTATGATCCCG
CCACTGCCTTAGGGGTGCCGAAACCGACGATGTCCTGGTTCGAGAAGATCATGCCTTCGCGGATCAAGACCGAGCGGCGC
ACGCGCTCGGTCCCGGAGGGACTTTGGATCAAGTGTCCGGCTTGCGACGCCGTGCTGTACCGCGCCGAGCTCGAACGAAA
TCTTTATGTCTGTCCGAAGTGCAGTCATCACATGCGCATCGCCGCTCGCGAGCGGCTCGAGGCGTTTCTGGAGCCCGGAG
AGCTGATTGAGATCGGCGCGAACATCTCGCCCGAGGACCCGCTCAAATTTCGCGACAGTAAGCGCTATAAGGACCGCCTC
GCCCAGGCGCAAAAGGCGACCGGCGAGAAGGATGCTCTCATCGTGTTGGCCGGGCAGCTGTTCGAGCTGCAGGTCGTCGC
CTGCGCCTTCGAATTCCAGTTTCTGGGCGGCTCCATGGGATCGGTCGTCGGGGAGCGGTTCAAGCGAGCGGTCGACTACA
GCATCGAGCATCGTCAGCCGCTCGTGTGCTTCTCCTCGAGCGGCGGTGCGCGCATGCAGGAGGCCCTGTATTCGCTGCTG
CAGATGGCCAAGACGAGCGCGTCGCTCGCGCGACTTGCCAAAGCCCACCTGCCGTTCATATCCGTCATGACCGATCCGAC
GACGGGCGGTGTGTAC
>ASV_18435
GTACACACCGCCCGTCGGAACAGGATAGCGCGTCATGACCTGAACAAGGGCGCCGGAATCTAGATAGCCCTTGATGATGT
AATCCGGAAGCCACGCGATGCCGAGCTCCGCCACCGAGGCAGCGGCGAGAGCGGTACCGTTGTCAGCTTTGAACCGCCCT
TGCGGATGAACGGCAATTGTCTTGTCGCCATCGAGAAATTGCCAGGTGTTCCGCACGACAGATTGATCAATGTCGGTGAT
CCGTTCAACCGAATTATGCTAAAACAGATGTCTCTGGTTATGGTGAGGGCGTGCGAGATGCACCTTGCAAGAGTGCCTAT
CAGCCTGCTGATTGCGGGTGCCCTCGCGATCGGAACTCCCTCAGCAACCCGGGCGCAGCCTGCCCCAAGCGGGCCTCCTG
CGGTAGGGATTGTCGAAGCGATCAAGCGACCGATTACCGAAACCAGCGAATTTCTCGGAAGGATCGAGGCGGTCAACCGG
GTCAACGTGGTCGCGCGCGTCACCGCATTTCTGGAAAAGCGGCTGTTCGAGGAAGGCAGCGAAATCAAGGCGGGAGATAA
GCTCTATCTTCTCGAACGGGGTCCATTCGAGGCCGATCTTGCATCGAAGCAGGCGGTTGTGGCGCAATTGCAGGCGACGC
TCGAAAACGCCAAATTGACCACCGACCGGGCGCGTACCCTGCTCGGCGGGCCCGCCGGTCAGCAATCCACCTATGATGCG
GCGATCGCCAACCAGCGCAGCCTGGAGGCCCAGGTGCAGTCCGCCCAGGCCCAGGTGCAATCTTCCCAGATCAACCTCGA
TTACACCGATATCCGCTCGCCCATCGACGGCAAGATCGGCCGCACCGCGGTGACCGAAGGCAACGTGGTCACGCCGGCGT
CGGGCGTGCTGACCACCATCGTCAGCCAGGATCCGATGTACGTCGTCTTCCCGGTTTCGCTACGCGCGGGGCTGGAGTTG
CGCGATCGCTACGGGCCGCAGGGGGGTCTTGAGGCCGTCCTGATCAGGCTCCGGCTGCCTGATGGCCGCATGTATGGCCA
ATCCGGCAAGCTGAACTTCGTCGACAACACCATTGCACAGAACACCGACACGATCCTCGTGCGTGGCGAAATCGCCAATC
CGATCCTGCGTCCCGCTTCCACGACGGGCGGTGTGTAC
>ASV_18436
GTACACACCGCCCGTCGCTACTACCGATTGAATGGCTCAGTGAGGCGTTCGGACTGGCCCAGAGAGGTGGGCAACTACCA
CTCAGGGCCGGAAAGTTCTCCAAACTCGGTCATTTAGAGGAAGTAAAAGTCGTAACAAGGTCTCCGTTGGTGAACCAGCG
GAGGGATCATTATAGAGTTCTAAACTCCAAACCTTTGTGAACATATACGTGTTGCTTCGGCGGGTTGGGGGGCCCAGCGC
CCACCGTCGCCCGCCGGGGACCCAAACTCTTGCCTTCTAGCGGAATCTTCTGAGTGAAAGCAAATAAAATCAAAACTTTC
AGCAACGGATCTCTTGGCTCTAGCATCGATGAAGAACGCAGCGAAATGCGATAAGTAATGTGAATTGCAGAATTCAGTGA
ATCATCGAATCTTTGAACGCACATTGCGCCCGCCAGCACTCTGGCGGGCATGCCTGTTCGAGCGTCATTTCAACCCTCAG
CGCCCCCCCGCGGGCGCTGGCGTTGGGGATTGGCAGCCAGCCAGCCCCTAAATCTAGTGGCGGTCCCTCCGCGACCTCCC
CTGTGCAGTAGCGATACCTCGCAGCGGGACAGCGGTCTGACCACGCCGTAAAACCCCCTACTTCTCAAGGTTGACCTCGG
ATCAGGTAGGACTACCCGCTGAACTTAAGCATATTACTAAGCGCAGGCG
>ASV_18437
GTACACACCGCCCGTCGCTACTACCGATTGAATGGCTCAGTGAGGCCTTCGGACTGGCTCAGGGAGGTCGGCAACGACCA
CCCAGAGCCGGGAAGTTGGTCAAACTTGGTCATTTAGAGGAAGTAAAAGTCGTAACAAGGTTTCCGTAGGTGAACCTGCG
GAAGGATCATTAAAGCGTGGTCTTTGTACCTAGCATTACTTTGCGCGGGGCTCCGGTCCTGTCGCTAAGTTCAACCTTTT
GTGAATCAAAAACCTCACCTTTGCTTCGGCAGCAGGGCGGGCCCCTTGGGTCCCAACCGTCAGTCTGCCGATGGCACTCA
ATTTACAAACTTGCCTTTGTGATTTATGTCTGAACCATTCTAAACTTTTGAATGAAAAATCAAAACTTTCAACAACGGAT
CTCTTGGTTCTCGCATCGATGAAGAACGCAGCGAAACGCGATAGTTAATGTGAATTGCAGAATTCAGTGAATCATCGAGT
CTTTGAACGCACATTGCGCCCGTTGGTATTCCGACGGGCACGTCTGTTTGAGCGTCATTGCAAACTTTCAGCAACCTGCT
GGTTATGGGCTTGGTGCGTACCCGTGCGGGGACCCCGGCTTTAAAATTGCACGCTCTGCGGGCCCAGACCCTCCCTAGGA
CATAGTATGACTGCTAGTTGTTCAATTGGGTTGTGGACTGGCGCATGCCGCCTGAACAAAAACACAATTTATTGAGTTTG
ACCTCAGATCAGACGAGGATACCCGCTGAACTTAAGCATATAACTAAGCGGAGGCG
>ASV_18438
GTACACACCGCCCGTCGTACTGCCGTCGATGTTGGAATAACTCCCGCCCTTTGCAGCCTGGACCGGAGCACCATTCATCG
CGAGCACCTGGTATTGTTCGCCTTTCTCGTCACTATAGCTGACGGCTATCACCACTGTATCAAGCGGTTTCCAATTGCCC
GTCCCCGCGTACGCGGCCGAGCGGGCGATGACCTGTTTGACGACAAAATCGGGCATCTGATCGATCGAGTCGCGGGTCAC
CTGCCGTGACTTTTCTATTAGGGCGTTCGCGTCGCTCTCGGGCGGCAGCTTAGCGGCCTCGGGATCCTTTTGTCGGCGAC
CTGCCTCCTCGAGGGCACTTTTGAGCTCCTCGTCATTGGCTCCTTTTGAGCGGGTCAGACTGCGGAGGCCGTCGGTCACT
GCGAAATCAACGCCGCGTTTGCGCAGGGCGTCGATGACATCAGCCTTTCTCCCGGGATCCTTCTGCAAGGCGTAGAGCAT
CTTGACGTATTCGGCCTGGGTGAGAGGCTTTGCCTGGGCAAAGGCGGATATCGAAATAGCGAGGACCAAAACTGGTACGA
CAAACCTTTTCATTCGTGTAAAAGATGCTTATTGCCGAGGCTTAGTTGGTATGAAGAAGTTAATAGAAATGCGAAAGCGG
AGAAATTCTCTCGAACTTCCCCGCTTCGGTATTATAACGAGAAGTAGTTAGTTAACCCACTCTTCTTCGTAATTAAGCTG
CCAATGCCTCGTCACCCACGCTTCTGCGGCGGCCATGGCGGTGTTCTTCCACTTTTTGAGGTTCTCCCCAATTGAAAGAG
CAGCCATTGGCTTGCCCGGATCACGTTCGACCCTGATCACACGAGTTGTTACGTCGATGATCGGTTTCGAGGTCTCGCCC
ATGATCTTGAGCCTGACCTCGCTGCCGACGGGCGGTGTGTAC
>ASV_18439
GTACACACCGCCCGTCGAGGGGTTCGCCCCGGAAGATGACGAGCAGGACAACGGGATGATGAACGATCTCGAGCGGCTTC
GCAAGCAGCGAGAAGAGCTCGCCGAGCAGCACCCGCTCGAGATCGACATCCCCGGCTACGGCGGCATGTTGGTCGGGGTC
TACAAGATCCTGACCTGGGGCGAGATCAAGAACATCGCCAAGCGCGCCGGCAAGAGCAAGAACCCCAACGCCGACCTGCA
CGCGGCAGTGGACACCATCCTGTCCGCCTGCACGGAGCTCATGTTCCGCGATCAGGCGTCGGGTGACCTGCGCAGCTTGC
CCGGTGGGCCGATGGCCTTCGACACCACGCTGGCAGAGGTGATGCAGCTCGGACCGGTCAAGACAGCCCGTGAGGTGCTG
TTCGCGATGTTCGGGAACAACGACCCGGCGATCGTGGCGCACAACGCCACGCTCAGTCGCAAGATGTCCCTCGTGAACGA
GGAGATGGACGAGGACGAGGACGACCTGGGAAACTGAAGAACTCCTCAACGGTGATGATGTGCGCGCAGGCCATCGCCTT
GGGGAGTGACACGGCGGCACGAGTCTTCTTGTACGGCAAGGATCCGTTCGAGCGTAAGGTCTGGGCGGCAATCATGGAGG
AGGCCTCTAGGCAGACCGGGCAGGTGCACGAGAGCATGGCAGTGCACATCGTCTCCCGGTTCGCCAAGGCAATCAAGTAG
ATCTCATGGCCGACGAAGATATTGACATCCTCATCCGTCTGCGCAATGCGCGTCAGTTCCTTGGCGACATGCGCAAGGCT
CGCACCGAGGTAGACAAGCTCGACAAGTCGGGGCGACGGGCGGTGTGTAC
>ASV_18440
GTACACACCGCCCGTCGCGGAGGACATCGACATGGCAACCGCCGTTCGAAAGATCACTCTCAGCGCCTCGCGCGACATCC
CCTTCAACAAGCTGGTGCTCAGCCAATCCAATGTGCGCCGGGTAAAGGCCGGCGTCTCCATCGAGGAGCTCGCCGAGGAC
ATCGCCCGGCGCACGCTCCGCCCGTCCGGCCGGTGCTGGACACCGAAGGTCGGGAGACCGGCATATTTGAGGTCCCGGCC
GGCGGCGTTCCACCATCCTGGCCAAGCTGATGGAACGGCATCCGCTCATTCGCATCACCGACAAGGCGGCCGCGTGAGGT
GGGCACGATGTCGTCGCAAGCCGCCGAACTCGCCCACCGTCTCGCGCGTGATGCCGAGGCGGTGTGCCGATACTACCTCT
CGAACGGTCGACGCGAGGGCCGCTATTGGCTGGTCGGCGACGTCGCGAACACATCGGGCCGCAGCCTGTTCGTTCGCCTG
AAAGGGCCGGATAATGATGGCAGGGGCGCCGCCGGCAAATGGACCGACGCCGCTACTGGCGAACATGGCGATCTCCTCGA
TCTCATCGCCATGAACCGGGGGCTCGACCGTTTGCGTGACGTACTCGACGAGGCGCGCTCCTTCCTCAGCCTGCCACGGC
CCGAACCGCCGCCTGATCGCTACACGCGGCAGCCACCGGCACCGACCGGGTCCCCTGAATCTGCGCGCCGTCTGTTTGCG
ATGTCGCAGCCGATTTCGGGCACGATCGCCGAAGCGTATTTGCGCAAACGCGGCATTACGACTTTGCACGGAGCCGGAGC
TCTCCGATTTCACCCTCGCTGCTACCGGCCCAATGCCGACGCGCCGACCGAGACCTGGCCGGCGCTGATCGCCGCGGTCA
CTGACCTTGCCGGCAGTATCACCGGCGCGCATCGCACCTGGCTCAACCCGACGGGCGGTGTGTAC
>ASV_18441
GTACACACCGCCCGTCGGGTTCAGTCCTCGGATAGGTTCTGGTCCCAGCCCGTGCGTACGCGGAGGCTACACTCGATGGA
TGCCGAGCTCGAACCGTCGTCCGCGTTCCGTGCGCCCGCGCGCCGGTGGCGGCGCGGTGATGCTGATCGGCGGGGCCGAG
GACAAGCTCAAGACCAGGCGGATCCTGTCCAGGTTCGTCAAGCTCGCCGGCGGGGCCGAAGCTCGCATCGTGGTGGTGAG
CACGGCGTCGATGCTCGGCGAGGTCACCACAGAGACCTACAAGGCGATCTTCAGCGAGCTCGGCGTGGCTCAGGTGACCG
GGATGCGCCCGCAGACGCGCCGGGAGGCCGAGGACCCGCTGGTGGCCACGACGCTCGTCGAGGCGACCGGCGTGTTCCTG
ACCGGGGGCAATCAGCTCCGACTGACCTCCATCGTCGCCGGCACCAAGCTCGATTCCGGGCTCCATCTCGCCCACGACCG
CGGCGCGGTGATCGCCGGCACATCGGCGGGTGCGAGCGCGCTGGCGGGTCACATGCTCGCGTTCGGTGACTCGGGCCCAA
CACCACGCCACGGCATCGTGCAACTCGCCGCCGGACTGGGGCTGGTCCCCAACACGGTGGTCGACCAACACTTCGAGGAG
CGTATGCGGCTGGGCCGGCTGCTCTCGGCGATCGCGCAGTCGCCTTCGCTCATCGGGCTCGGTCTGGACGAAGACACGGC
TGCGATCGTCACCGTCGACGGGCGGTGTGTAC
>ASV_18442
GTACACACCGCCCGTCGCTACTACCGATTGAATGGCTCAGTGAGGCCTCCGGACTGGCTCGGAGAGGTTGGCAACGACCA
CTCCGAGCCGGAAAGTTCGTCAAACTCGGTCATTTAGAGGAAGTAAAAGTCGTAACAAGGTTTCCGTAGGTGAACCTGCG
GAAGGATCATTACCTAGAGTTTGCGGGCTTTGCCTGCTATCTCTTACCCATGTCTTTTGAGTACTTACGTTTCCTCGGTG
GGTTCGCCCGCCGATTGGACAATTTAAACCCTTTGCAGTTGCAATCAGCGTCTGAAAAAAATTAATAATTACAACTTTCA
ACAACGGATCTCTTGGTTCTGGCATCGATGAAGAACGCAGCGAAATGCGATAAGTAGTGTGAATTGCAGAATTCAGTGAA
TCATCGAATCTTTGAACGCACATTGCGCCCCTTGGTATTCCATGGGGCATGCCTGTTCGAGCGTCATTTGTACCTTCAAG
CTCTGCTTGGTGTTGGGTGTTTGTCTCGCCTTTGCGTGTAGACTCGCCTCAAAACAATTGGCAGCCGGCGTATTGATTTC
GGAGCGCAGTACATCTCGCGCTTTGCACTCATAACGACGACGTCCAAAAGTACATTTTTACACTCTTGACCTCGGATCAG
GTAGGGATACCCGCTGAACTTAAGCATATCAATAAGCGCAGGCG
>ASV_18443
GTACACACCGCCCGTCGCTCCTACCGATTTCGAGTGATCCGGTGAACCTTTTGGACCGCGATGAGTCTCGTGCTTGTTGT
GGGAAATCAAGTAAACCATATCACTTAGAGGAAGGAGAAGTCGTAACAAGGTTTCCGTAGGTGAACCTGCGGAAGGATCA
TTAACACTAATCCACAAATCTTAACTTAGCCTTTAGTGCTGCAATAGTGCTAGCTAGCGAAAGCGGGCCTGCTTCTGTTG
CCGCATCATAAATCTAATCAAACAAAGGAGTCTAACTAAGACCATAACCAAAATCAAATTCTCAACGATGGATATCTTGG
TTCCCATAACGATGAAGAACGCAGCGAAGTGCGATAAGCAATGCGAATTGCAGAACCGTGAGTCATCAGATTTTTGAACG
CAATTGGCGTCGACTGGCTCTCCAGTCGGCATGCTTGTTTCAGTGTCTTGTAATCTCCTCACCCAAATCTTAATGCGAGA
GATGCCCTTCTCTTGCCAAGTACGAAAGCACTCTGAGCTCTGCACGCGTCTTCGCTTCGGCGAGGTTCGCACTCAATGCA
GCAGTCACATTGCTTACAATGTGAACTCATTGAGAGTCGAGTCAGCGCAGCTTGTCTGCAAGTGCTTAGATCTCTAAACT
CTTCTTGTATCTGAAATCAAGCAGGATCACCCGCTGAACTTAAGCATATCAATAAGCGGAGGCG
>ASV_18444
GTACACACCGCCCGTCGCTACTACCGATTGGATGGGGCGATGAGGAGAACGGAGCGCGCTGCAAGTAAAAGGCAACTTTT
ATCTAGTGGTGTGCAAAGTTTTTCGAATTGGTCTATCTAGAGGAAGTAAAAGTCGTAACAAGGTTACCGTAGGTGAACCT
GCGGTAGGATCATTCAAAAATATGCGCGCGCGCAAGCGCCGACATACCCAATTTATTGTAGTGCGCGTCAAGCGCACTAC
ATATTATATACTACGCTACGCGCGCTATGTTTAATACCAATACCAATACATTTGATATAATGGGGATTATCAATGGATCT
CTTGGCTCTTGTAGCGATGAAGAACGCAGCGAATCGCGAAATGTCAGGCAAACTGCAGAATATTGTGAGTCTGGTAATTT
TTGAATGCACCTTGCAAATGTATCTACTCGATACCTTTACATTTGAATGAGTTGTCATAATATATTCGCAGCGTACAGTG
CGCAAGCATAGTGTACGTAGCGACATTGCTGCAAAGTGCCAATGCTTTGCAGTTAAATACGTGTGTATTGCAGCTTGCAT
TGCTATTTATTGTGCGTGCACTAGTGCAGTGTATATTTGGTAGTAATGCATGCATGCAACGCGCTTTCACTTTGATTTGT
ACACTCATTCCAAGTGAGATTACCCGCTAAACTTAAGCATATCACTAAGCGCAGGCG
>ASV_18445
GTACACACCGCCCGTCGTTTCTCCAGCGCCTGCATTTGCTCTGCTACTTCGGTTGCGGCGGACTGGTTTAGGCTGATTAG
TCCTTCGATTACACCCTGACGATCTGCTTCGGATCTGTGCTGGGCCATTTTCCATGAGCCTTCCAGGGTGCGCACCTTCA
GGCTGAGCCCCACAATCCCGCGGCACTGGGTTTGGATGAAATCCGCAGGGGCATCGTCTACCGACCACGGCGCGCTGCGG
TCCGCTTCGTTGTGATCGGTAAGTTCGCGCACGTGGCGCTGCAGCCAGTCGACGTCATCGTGTACGGACAACGTGCCCGA
GGCCTGGATGGAAACGTAGTTCCACGTGGGCACCACGCGTTGATGCTCTGCCTTGCTGGCGTACCACGAGGGCGTGATGT
AGGAATGCGGCCCGGTAAAGATGGCGAGCGCATCTGTCGCCGTATCGATTTCCTGCCACTGCCTGTTGCCGCGCGAAACG
TGCATCTCCAGCGTGATGGCGTCGGGTGCGTCCGGTGACTGATTTACCAGAACGGGCAATTGCGTGGCGTGCAGTCGCGC
ACCGGAATAGGAGACCAGCGTGCAGAAGCGCAACTGCCGCATCGTGGCGACGAGAACCTCGGGGCGGTCTTCACGAAAGT
GCGTTGGGCGATACATGCGCAATGGTAGCGCAGTTCGCAGATTCGATTCGTTCCGGGATTGTTAATGTTGTACGTTGAGC
CCGGAAGGCGACGGAACCCACCTGGTCCCGCCGCCCGTTTAGTATGGTTTATTCTTTATCCGACGGGCGGTGTGTAC
>ASV_18446
GTACACACCGCCCGTCGCCAGCAAGCTCTCCGGCAGATTGTTCTGAACGACTACGTTGACGGCCGGGACGCTGACTTAGC
GGCCGATCTGAATCGGTATCGGGAAGCGGGCGGCACTAATCTCCGTACACCCTCCAAACCTCCCCAATCCAACCCAGCTA
AGACAATCTCCATCCCTGGTCCTCTCTCGTCATTCGCCCGTATGGCGGCGCTTTCGCCCGATCTGGCACCGGAAGAACTG
CTTCCTGCTTTGGCGAGGAACGTCGTCACCAACGGTTACGAAGCCTCGGGCAACGAAGCCCTGCAGCAGACGGAATACCT
TCGCCTCGTTGTGCGCTACCTGGCCCAGGCGAGGGAAATTCAGGGCCTGACGGGCAACGCTCGCAAAATCGTTATTCCTC
AATGCGACAGCGAAGAAACTGGTGCCCTTCTGAAGGCGCTCGGTTACCGTATGCGCGGTTCTTGCGGAGCCGATATCGTG
CTCGAAACGGTGAACCCGACCAAAGCCTTCCTGACGGTGGACTCGGGTTTCCCCATCGCCCAACTCGAACAGGACCTCCG
CGCAAATCGTAAATTCGAGTTTTCGTACGCGCCGACACAGATTCCAGTTCTGTACGGCACGGACTACTGGATGACCGCTT
TCGGCCGGACCAACCAGCCTGAGTTCATCGATGCGTTCCTATCCGACCCCTCGCTATGCCGCCTCTACCTTGGCTTGTCA
CATGTGGATCGTGCCACGGCCGAGGCGCTTCGGAAGCAGGTGCCCGCGCCGCGCTTGAAGCTGTTTGCGAACGTCCTTGA
TTTCTACGGTGGAATGTTTCAGATCCAGAACGGAAACGCCGTCGTTCCGGGACCCGCCCGCACCTGGGCGAGCATGGTAG
GCGCTTCCCCGTCGAATCCGGGCGCTTTCTTCGAGAAGCTCCTGTCCACAGACGACGGCTGGGTGGCAAGTTATTTCGAT
GCTCTGTCCCGTATCAATGGGCCCACGGCTGTGTACCTGACACAGCCAGAGCGCCTGCGACGTTTTTACGAGGCGTTGCG
CGGCAAGATCACAACCCCCGGTCCGGCGCGTCCGGTTTTTCGGTCAAGTACGGAGTTGATGCTGCTGACAACGGCTCTAC
GGATCGACTCCAATGGCCAGCCACATATACCCGGCAACATCGAGGTCTGGAAAACGCTTTTCATCAAGCATCCGCACGGG
AAGTACGATGGCAAGCTCACCCGATCGGCAACGTCGTGGCGGTCAAACGATGATGTTCTCGAGGCACTTTTTGCTCTCAG
CCGGAAAACGGTAGAGAATGAGCCGCTTCGGATCTTTTTGACCCTGAGTGACGTTGATCGCGGCCGCGCGACTCCGATCT
CGGCTGCTTTGGCTACCCGGATGGTGGCAAGCTATCGCACCTATGGAGCTCAATATCCGCTTTTTGCGGACAACCCGATC
CTATCGGAAGCTGCTATCAATCGCTACCTCGATACCGCAAGCGACATCAACTCCATCCGGGACCTGCTCCTACGCGCAGA
CACTCTCGGAATTTTCCAGGCGAATACGGAGATATTCCGAATTCTTTCTCATCGGGATCAGATTCCGCTCTCCTCGAGAG
ACGGTGTCTTCACTAAGCTGATTACGCCGTTTGCTCACGTACGCGCCCAGACGGAGTTGTTCGACGCCGGAAAGTCCGGT
ATCGACTTGCTGCTTGCGTCGGCTTCGGGTTCGACGACGGGCGGTGTGTAC
>ASV_18447
GTACACACCGCCCGTCGCTACTACCGATTGAATGGCTTAGTGAGGTCTTCAGATTGGCTTTGGGGAGCAGGAAACTGCGC
CCTATTGCTGAGAAGTTGATCAAACTTGGTCATTTAGAGGAAGTAAAAGTCGTAACAAGGTTTCCGTAGGTGAACCTGCG
GAAGGATCATTACTGCTCGGAGGATGTGCTGGCTGACTTAGGGTCTTCATGTGCACTCCTCAAAATCTTCATCCTCTACA
CCATTGTGCACAACCCAGTAGGCAAAACAGGTTCACAGAGCAATCTGTGCACATTGTCTGCCTATGCTTTTTATACCAAA
CCCCAATAATATGTCAGAATGATGTATTGCAGTAAGCTTTCACAAGCTGAAATCTAATACAACTTTCAACAATGGATCTC
TTGGTTCTCGCATCGATGAAGAACGCAGCGAATTGCGATATGTAATGTGAATTGCAGAATTCAGTGAATCATCGAATCTT
TGAACGCACCTTGCACCCTCTGGTATTCTGGAGGGTATGCCTGTTTGAGTGTCATTAATCCCTCAACCACAAGGTTTTCT
TGTGCTTGGATAGTGAAGGTTTTGCTGGCGCGAATAACTGTCAGCTCCTTTTAAATGCATTAGCAGAACAGTGCAGGACT
GGCCTCAGTTTGATAAGAAATATTTATCTATGCTGTCGCTAGATTTCCTCTTTGTGTTCAGCTTCAAACTGTCTTCGGAC
TGTCTCTCTTGAGGCAAAATAATTCATTGATCGACCTCAAATCAGGTAGGACTACCCGCTGAACTTAAGCATATCAGTAA
GCGCAGGCG
>ASV_18448
GTACACACCGCCCGTCGACCCGAGCAAGGGGACGAAGATCTTCATGCGGGATCTGGCCGCCGCGCAGCCGACCATGCTGA
TCGCGGACGCGACGACGGCCGGCCTGCCCTTCGCCGAGCAGCCGGATTGGTCCCACGACGGCCGGCAAATCCTTTTCCGG
GCCAAGCCGACGGCGCAGTGGGGATCGAGGATGATCATCCTGGAGGCGCGCGATGGGCGACCGCACCTTCACGAAGTCGG
CACGGGGGACAGCCCAAGGTTCTCGCCGGATGATCGGACCATCGCGTTCGCGCTTTTTCCCGGCGAGCCGTCGGGCGAGC
CGGAAGGGGTCTGGCTGATGAACGCCGACGGCACGAACCGGCGGCGGCTCTGCGAACTCGGCGCGCCATTCTGGTCACCC
GACGGGACTCAAATCCTGTTGAACGGCATGCTGGCCCACACGATCTCGAAGATCTACGATCTCGAGACAAAACGGACCAC
CCGGATCGACGTCCCGGGACAGTCGATCTTCTCGTGGCCGCGGTGGGTGGCGCCGGGCCAGATCGTGGCCTGCATCGGCG
CGGGGGTCGTGCCGGACTCCATCGTCATCCTGGACGTCAGCCGTCCGGAGGAGGCGAAGGTGGTACGAAGGCTCTGGAAT
CGGGGCGCCTCATCCGCGATATTCGCGCGCTGGCCCGTGCTCACGTCACCTTCCGGGGATCTCTACTTCATCGGCGAGGA
GCCGGACAAGCGTACGTTGTACGCCCTGGCTCAACACCTCCCCGGGCGGGGCCGTCTCTCCGCGCTCGAAGTTGGCGGTC
AGAAGCTGAGCGGCCTCAGCTTATCTCCCGACCATCGGTATCTGGTCTTCGCGTCCGACTGGCTCGGACCGCGCCCGTCC
GAGGATGCTGCAGAATCGGTCCTGAGACAGTCCGCACGAGAGGTCAGCCACACGGTCGGTGACGTCAAGCTGACACCGGC
TGTAAAGGAATAGGGCCAGCGGCCTGCGGGCCCAGCGACTGCGGCTCTAGCCCACGTTGTCGGACCATCGCCCCGATACC
CACCCGGGGCTGCGGCGATGGTCCGGGACGATCGGCGTCCCCAGCGCGTCGTCTTTGTACCGCTCTCCGGATTGGGGATG
ACGATCCCGGAGGGCGAGCCCGCATCAGCAAAAGGCGGGGCCCGAGTGTCGCACTCCCGAGCGGCCCGGTCCCTCGGCAG
CGATCGGACCGCGCACCCGGCGGTTGTGGCCTCGGGCCGACCAAGGACAGCGTTGTGCTGCGGCTTCGATATCGCGACCG
GCGTGGGCGGACTTCCGGAAGCGAAGAAAGAGAAGCGACGCATGAGACGCCACACGAGCGGATTCGGCCCGACCTGCGGG
CGCGTCGAGGAGGGGGCGATGCGATTCCAGATCGGGGTTGTCCGGCTGCCGTGGTGCAGCCGCTATCGGATCGGTCTGCT
TTTACTGGCAGTCATGGTCTTGGCGTGGTTGCCGAGATTCGGGCGGTTGAGCGACGGCGCACCGGCGCGCTCGGTCCGGG
GGATCGGGAACTTCGCCATCTTCACATTTGCGTTCGCCCCCGATGGTCGGACGATCGCGACCATCCAGACCGACGGGCGG
TGTGTAC
>ASV_18449
GTACACACCGCCCGTCGACTTCATTCAGGGGATGACGCAGGTAGAGGTTGTTGCCGACGAGGAGACGCCTTCCACCATCA
TGCACCATCACAACGCTGGGGTGCGGATGAGCGGCTCCTGGACATGGAATAAGAGTCCAGCAAAGCTGAGCTCGATCCCT
AGTGTCGCGTAGCTGAGAGGAGCCCTCAAAATCAGCAAGATGATCTCTTACACCCTTATGCACGAAGATGTGTTGTTAAA
CCGGCTTTTCCGTGAACAGACCGGCGGATTCTCTATTGATGTCGGCGCCAATCATCCTGAGCATGGGTTGGTAACCAAGC
ACTTCTCAGCTGGCCAAGTACCAGGGGTACGGACGGGTGGCCCACTGGGCTGCCCGCACGGCCCAATCGGCGGTCAATGT
AGTTCGCGGAATCTTTAACTGGATGGGCGCTCGCGAAAATACAGAGGCACGGTCGCAGAGGAAATAAGGCACCGAAGGTA
ACGCGCTTGGCACCGCTTACCCTGATTTTAATTCAGTTTGATCGGTTGACCCACAACTAAAGAGAGATATCAAGGCGCGT
CCGGCTTTGGGGGCAGAAGTGAGAGTCCTGATCGATGGCTTGGTATTTGAAAATACTTACCAGATCGGGATCTGGCGCGT
GTTCTATGAGGTCATGCGGCGGCTTGTCGACCGCGTCGATTATACACTCTGGTTGCGAGCCCCAGCTGTCCAGCCAATAC
CTCCCGGGGTGAAAGTGCTTCGAGACGACGGGCGGTGTGTAC
>ASV_18450
GTACACACCGCCCGTCGCTGCTACCGATCGGGGGGGATAGTGAGAAGGGTGGAAACGGGGCGCAAGCCCCGACGAAGCTT
TTCGAGCTAGCCTCCCTAGAGGAAGCATAAGTCGTAACAAGGTTTCCGTAGGTGAACCTGCGGAAGGATCATTGCTGATT
TACGTGTGCGCGCGATGGTGCGGCGTGTCCGTGTCGATCGACGCGACTGCTGCGCCACGCTGCACAAATATGCACCGGAG
CGGGTCTGTGCGAGTCGCGGCCCGCTCCGTGTCAACATGAGTGCTTTGTGTGTTTGTTTTGTTGTGCGAATCTACTATCA
TTATCAGCCCCAACGGATCTCTTGGCTCCTGTATCGATGAAGAACGCAGCAAAGTGCGAAATGTCATGTGAAACGCACAG
CCTGTGAAACATGAAGTGTTTGAACGCATGTGGCACGCGGCCGGGAGCAATTCCAGCCGCGTAAGGAGGATCGAGGGCGT
ATACAAAAGATTGAACAGCAACAGCGTTGTTGTTGTCTGTTCATTGTTGAGTCTTCGGCGGCGGCGACGCTGCTGAGGCT
TGAAATGGCAGTAGTGGGGACAAGGTGATCTGCGGATCGACACGGTTCCCGGTTCGGACGAGGCATTGCGCCAAGACTTG
GACCGGGTGTGGAGATCCAGCTTTGTCTCTGCATGCGCCGGCGCAGTCCCTGCTTAGTAGTGGGGCCTGCGTGGGCAACT
TACTCTTGCGCCTCGGTCCTCTTGGACTACCCGCCAAACTTAAGCATATCACTAAGCGCAGGCG
>ASV_18451
GTACACACCGCCCGTCGCTACTACCGATTGAATGGCTCAGTGAGGCCTTCGGACTGGCCCAGGAAGGTCGGCAACGACCA
TCCAGGGCCGGAAAGTTCGTCAAACTCGGTCATTTAGAGGAAGTAAAAGTCGTAACAAGGTTTCCGTAGGTGAACCTGCG
GAAGGATCATTACCGAGTGTAACCCCCATATTTTTTAAAATGAGAGGGTACCTCCCGTCCTTTGCTGGCCTTTAGGGGCT
TTTCGACTTCTGCTTCGGCGGGGTTACCCGCCGGAACACCCTCAAAAATTCTTGATGAAAATCGTTCAGTCCGAGTTTGA
CCAAAAAAAAATCGGCTGAAAACTTTCAACAACGGATCTCTTGGTTCTGGCATCGATGAAGAACGCAGCGAAATGCGATA
AGTAATGTGAATTGCAGAATTCAGTGAATCATCGAATCTTTGAACGCATATTGCGCCCTCTGGTATTCCGGGGGGCACAC
CTGTCCGAGCGCCATTTCAACCCTCAAGCATTGCTT
>ASV_18452
GTACACACCGCCCGTCGCTACTACCGATTGAATGGCTCAGTGAGGCGTTGGGACTGGCCCAGAGAGGTGGGCAACTACCA
CTCAGGGCCGGAAACTTCTCCAAACTCGGTCATTTAGAGGAAGTAAAAGTCGTAACAAGGTCTCCGTTGGTGAACCAGCG
GAGGGATCATTACCGAGTTTACAACTCCCAAACCCATGTGAATCTTACCTTTTCGTTGCTTCGGCGGGATCGCCCCGGGC
GCCATCGTGTGCCCCGGACCCAGGCGCCCGCCGGGGGACCTAAACTCTTGTATTACTTTTGTTTTCTCTGAGTGGATTAC
ACAAATAATCAAAACTTTCAACAACGGATCTCTTGGTTCTGGCATCGATGAAGAACGCAGCGAAATGCGAAAAGTAATGT
GAATTGCAGAATTCAGTGAATCATCGAATCTTTGAACGCACATTGCGCCCGCCAGTATTCTGGCGGGCATGCCTGTCTGA
GCGTCATTTCAACCCTCATGCCCTAGCGGCGTGGTGTTGGGGCTCGGCCTGAACTTGCTTCGGGCCGTCCCCTAAATCTA
GTGGCGGACCCGCTGTGGCCTCCTCTGCGTAGTAGTAATATTTCGCATGTGGAGAGCAGCAGGCCCCTGCCGTAAAACCC
CAACTTTTTCAGGTTGACCTCAGATCAGGTAGGAATACCCGCTGAACTTAAGCATATAACTAAGGGCAGGCG
>ASV_18453
GTACACACCGCCCGTCGCTACTACCGATTGAATGGCTCAGTGAGGCTTTCGGACTGGCTCAGGGAGGTCGGCAACGACCA
CCCAGAGCCGGAAAGTTGTTCAAACTTGGTCATTTAGAGGAAGTAAAAGTCGTAACAAGGTTTCGGCGAATACACTACTG
TAGTATCCTTCATGAAGCCTTGGAACTCAAAGTTACTGGTTACAACCGGGTTTAATCCGCTGTTGCAAGTAGCAACACCG
CCCTCCTGCTAGGATGTCCATGGTAGACCACCAGCAGCTTGGTGTAAGCGAGGCTTACCCCGAGTCCACAGATCAAACGG
CGGTGGTTCAAATTTTCCCTGGGCTTAGCTGGGCAGGGAATTTTTGGATTCAGATATGACCGGCCTCCGTCTGCAAAGAC
GGCAGACCACGCGTTCCGTAGGTGAACCTGCGGAAGGATCATTACAGAGAACTTGCCCTTCGGGGTAAATCTCCCACCCT
TTGTTTACAATACCATGTTGCTTTGGCAGGCCCGTCTTCGGACCACTGGCTTCGGCTGGTCCGTGCCTGCCAGAGGATTT
ACAAACCCTATCATTTTGTGTTCTGAGTTTAGTTTCGAATAGTTAAAACTTTCAACAACGGATCTCTTGGTTCTGGCATC
GATGAAGAACGCAGCGAAATGCGATAAGTAATGTGAATTGCAGAATTCAGTGAATCATCGAATCTTTGAACGCACATTGC
ACCCTCTGGTATTCCGGAGGGTATGCCTGTTCGAGCGTCATTAAATCCCTCAAGCCTAGCTT
>ASV_18454
GTACACACCGCCCGTCGCTCCTACCGATGGGACGAAGAGATGAACCTGGCGGACCGAACCGCAAGGTAAGGGAAACCAGT
TAAATCTCTTCGTCTGTAGGAAGGAAAAGTCGTAACAAGGTCTTCGTAGGTGAACCTGCGTAGGGATCATTTCTGGTAAA
AAGGTGAAAACCTTTTTTACCCCCAAACTCTGTGCAATGGAGCACACGGCTTATGCATCGATGAAGCCCGCGGCAAAAAG
CGATATGTAATGAGATTCGTTAGCCTCGCGATTCATCAAATTGGTGAACACATACTGGACCTCTTCGGAGGTACTTGCGT
TAGAGTGCTAGTTTTATATCAATTGATCCTGGTAAAAGGTGTTTGAATCATTAGGTTCTTACGCCCTAGCCGGTGTAGCC
GGATTCTCTCTGAGAAACCGGATTGTTCCTGAATGACTTTGTCAATCGGGTCAATCATTTTTACTAAACTGGCCTCTAAT
GTGAGAGGGTACCCCCTGGATTTAAGCATATCAATAAGCGCAGGCG
>ASV_18455
GTACACACCGCCCGTCGTACGCTCGACAGCCTGACTAATCTCTATGATTTGCACCCGGAAGCCGCCGTTTGTGATTTGCA
TCCTGATTATCAATCGACAGAAGCCGCCGAAAAAACCATGCTGCATGTGATCCGCGTTCAGCACCATTACGCGCATATAA
CTAAGCGGAGGCG
>ASV_18456
GTACACACCGCCCGTCGGAAATTGGGGCGGGTTCGCCGAACCCAACACTCACGGCCGCTTCGCGCGCGAGCAGGAAGTCT
ATCTGCATATCACTAAGGCAGGCG
>ASV_18457
GTACACACCGCCCGTCGCTACTACCGATTGAATGGCTCAGTGAGGCCTCCGGACTGGCCTGGGGAGGTTGGCAACGACCA
CCCCGGGCCGGAAAGCTGGTCAAACTCGGTCATTTAGAGGAAGTAAAAGTCGTAACAAGGTTTCCGTAGGTGAACCTGCG
GAAGGATCATTACACAATAGGCGAGGGGTCCGCCCCCCGCCCCCGACTCGTCGGGACACCCTGTCTCTTGAGCACCGAAC
GTTTCCTCGGCGGGCCCGCCCGCCAATGGGGACCTCGAAAACCTTTTGTAATAAGCAGTAACAGTCGAAAATACAATCGT
ATCAAAACTTTCAACAATGGATCTCTTGGTTCTGGCATCGATGAAGAACGCAGCGAAATGCGATAAGTAGTGTGAATTGC
AGAATTCCGTGAATCATCGAATCTTTGAACGCACATTGCGCCCCTAGGTATTCCTTGGGGCATGCCTGTTCGAGCGTCAT
TTACCCCCTCAAGCCTTGCTTGGTGTTGGGCGTCTGTCCCGCCTCTGCGCGTGGACTCGCCTCAAAGCGATTGGCGGTCA
GTGCCCCGGCCTGGAGTGCAGCAGAATTGCGCTCCTCGCGGTGGGCCTGGCTCCCAGAAGCACATTTACCATTTTGACCT
CGAATCAGGTAGGGATACCCGCTGAACTTAAGCATATAATTAAGCGCAGGCG
>ASV_18458
GTACACACCGCCCGTCGTCAGCGTTCCGACAATCAACTGGGAACAGTTCATGGGCGTCAAGCTGTTCGCATGGATCGGCG
GGCTGGCGCTTTTCTTCGGCGTAGCGTTCTTCGTGAAGTACTCGTTCGACAACAATCTCATCTCGCCTGCATTGCGCATG
GCGATTAGTTTTGTCGCAGGTGTAGGCATGCTCTGCGGAGGCGTGGTTCTGACGCGCAAGAACTATCAGACCCTCTCGCA
AACGATGTGCGCCACAGGCGTTGCCATTCTGTACGCGGTCACTTATGCGTGCCGCTCCGTTTATCACTTCGAGTTTTTCG
CAACGATTCCGACATTTCTGTTGATGGCGCTCATCACGACGACGGCATTCCTCCTGGCGGTCCGGCTGAACGCGGAAGTC
GTTGCGATACTCGGAATGGTTGGCGGTTTTGCGACGCCGATTCTGCTTTCGACCGGACAGGACAATCCTCTCGGCCTGTT
CGGTTACATTGCGATCCTTGATGCAGGGCTCATCCTGGTCGCAATGCATCGACGGTGGCTTTTCCTGTTGGGAATGGCCG
CAACCGGAACAGCCCTCATGGAGCTGGCTTGGGCTGGACAATTTTTCGAAACGGGCAGGTATTTTGAAGGAACGCTCACA
CTTGTACCGCTCGCCGTTCTGCTTGGTTTTACAGTGCTGCTCTTTGGCGCTGTCTGGTGGGGAAAAGTCAGGGAATCGAC
GCATCCGTGGATATCCGGATCCGCAGTGGGGCTCGCTGCAGTTGCAATGGCGTTCACCGGATGGTTTTTGTCGTTTCCCA
CAATCGCCGAACGGCCATGGCTCATTTTCGGGTTCGTCTTTTGTATTGACGTCGTCATCGCGGCGACTGTCCTTATGGAC
CGTGACGTCGCGCTGTTTCAACCGATATTCGGCCTGATCGTTTTTTCTCTGCTTGCGGGCTGGACGTTAAACTCCCTGAA
TAACGACCTGCTCAACGCGGGTTTAACCTTGTACCTGCTGTTTGCGATTTTCCATTCGGTGTTCCCGATGGTTCTGCAAC
GAATGCGGGACGTCGATATGCCTGCCTGGAGCAGGCAGCTCTTTCCTCCGTTGGCGCTGCTCCTGGTATTGGTACCGATT
TTCCAGTTGCCCGAAATTTCGCTGCTGGTGTGGCCTTTCATCTTGTTCGTCGATTTGATTGCGATCGGTGTTGCCACCAT
GTTGACGTCGATCCTGCCGGTATTGTTGGTACTTCTATTGACCTTCGCGGCGACGGGCGGTGTGTAC
>ASV_18459
GTACACACCGCCCGTCGTCAATCAAGACAACGGTTTCGCGTTTGTCAATGCTCGGAGCTATGAGAGCGTTGCATTCATCT
ACGACAACAATGGCACCTTAAATATTAACGGCGTCGATCTAAACTATATTCAAGTTACGTCGGCTAACTTTACGCAAATC
CTCCGCTTTGACGGTATGATGGCTGCAGTCAGCGAGAGAGATGTGCTCGGCTGCGACTTACCTAGAGCGACGCGATACCT
CGATTTCAGGCATCGACCAATCAACACCGATCAATACGGCAACATGCAACTTGTCGTTAATCCATCGAGTGTTCTGGGCT
CGGCGGCAACGATTTTGTTTGGTTGGGAGGCATACGGCATCATAGGCCAGGTCAACCAGGCTGGTTCTCTGCCTATGGCC
GCATAACTAGTTTAGTCGAGTTTGACAAACTAGTTTAACCGGAGTTTAGCGCGATGCAGTTCTCAATGTTGAGCGAGCCG
GATTTAGGCGTGATGCCGGGCACGACCGGGCAAGTCGATCCGTCTTCTGCTTATCCGATCGCAGGCACAACGGGAATTGC
GCTCGGCACCGGCACGCAGCAGCACGGCATCGCGCCTATGCTGGGAGGCGGCGGCGGCGTCGCCAACGCGATCGAAAATC
TTTGGCAATGGCTCAACAAGCCATTCACAACAGCGATGTCGCCGACGGGCGTGTTCCTGCTTGTCGGCGTCGTCATCGTG
TCAATCGTCGCTTGGAATTTCATCTTGTACCATGTCCGCATAGCGGGCGAGAGCATCTAAGGAGGTGTCATCGTGGAAGG
CCAACACTGGGTTATGCTCTTTATCGTGCTCGTCGCCGGTTATGTGCTCGGCAGAGTGTGGACGCAACCCGCTCAAGTGC
TCGGACTGCCCTAGAGGCATTCTAGCGTGTCGCAGAGTGCCATTCTGACCGGGGCGCTCTTAGCTGCGTTCGTGGTGTGG
TTGGCCATGAACGGGCGGCTTGCGGCCTATTGGGGCATTCTGACAGGCGCCGCGGCGGGCTCTAGTACAGTCGCGCCACC
AGGCGCCTTGACCAAGCCACCAGGCCCAGGCGGTTTCGAAACGGGCACCGTGCCGCCGGGCCTGTTCACCAACCCTAATC
TGGCGCCGCGCTAATGCCTTTCATTGCGATCATCATCGGCGCGATCATCATCATCGCCGCGTTCCAGGGAACGCACACGG
CGCTCGCGCAAAATCTGGAACAGGACATCCCCGGATTTTTCAAATGGGGCGCGGCGATCGCCGTCATTCTCGGCATCGGC
TACATCCCCGGACTGAAAACGCCGACGCGTTGGTTGCTCGGGCTGGTCGCTCTCGTGATCCTGTTGACCCAATATCAGCA
GATCATCAACGGGTTCAAGAATTTCGCCTCGACGGGCGGTGTGTAC
>ASV_18460
GTACACACCGCCCGTCGAGAAGGCAATGGTCGACGACGGGATCATCCTGATCAAGTACTTCCTCAACGTCAGCCTCGAAG
AGCAGACACGGCGACTGGAGAGTCGCATTGACGACCAGCGCAAGTACTGGAAGCTCTCGCCCACGGACCTGACGTCCTAC
CGCCACCGGTACGACTACCTGCGGGCCAGGGACGCGATGTTCGCGGCCACAAGCACCGAGTGGGCGCCGTGGCACATCGT
TGATAACGATGACAAGATGCGCGGACGGCTCAACATCATCTCCCACTTGCTAAGCCAGGTCCCGTATACGCCGCTCAAGG
CGCCCGAGGTCAAGATGCCCAAGCCACCGAGTGCCAACGGATACTCTGAGCCTCCGACCTCACGTGGCAACATACCGACG
CCGTTCTAGCCAGAGGCGACGAAAGGACATCGCATGACCCAGACAACCCTGGTGACGGACAGGGAAGATATGTCGGCGAC
CCCCTGGTATGCGTTGTCGCCTGAAGAGGCCTCCAGGCGACTCGAGGTTGACCCCACCACGGGCCTGACCGCGGCGAAGG
CCGCTGAGCTGCTGAGAACGAACGGACCCAATGCACTTCCAGCTGAGGCGCCGGTGCCGGGCTGGAAGCAGTTCCTGGCG
CAGTACCAGAGCTATATGCAGATCATCCTCGTCGTCGCGGCGCTCGCCTCGATGGTGATTGGCGAGATCGCCACGGGCGT
GGCGGTCCTGCTCATCACGGCGCTCAACGCGATCGGCGGAATGCGCCAGCAAGGCAAGGCGGAGAGCGCCATGAATGCCT
TGCAATCGATGCTCAAGACCTCCGCGCGCGTCCGTCGCGACGGGGCCGAGCTCAAGATCGACGCTGACCAGGTGGTCGCG
GGCGACGTCGTGCTGCTTACGGCGGGTGACGAGGTGTGCGCCGACGGGCGGTGTGTAC
>ASV_18461
GTACACACCGCCCGTCGGCACGGGTAAAAACGAGCCCGCGCGGGTCGCGGCCAAGCCCCAGCATCAGCCTCTCTTCGGCC
TGCGCCGAGTGATGCGTCTGCAACACCTCTATCGTGACGGCGGGTAGGGTGATACGGCGTCGGCTGGTCTTGGTCTTTGG
CGCCTTGAAAGCGATCTGTCCCTTGATGCGCTCCATTGCCTGGTTGACAGTAAGGGTGCCGGCCTTCAGGTCGAGATCGG
GCCAGCGCAATCCCAGCAGCTCGCCCCGCCGCAGTCCGGTGGTGACGGCGACCAGCACAGGCAGATAGAGCCGCGTTTGT
TCGGCTGCTTGTAATACGACGCCGATCTCGTCTTTACTGAGAATCTTGATTTCGCGCCGCTCGGGTCTAGGTGGCTTGAC
CTGTATGGCGGGGTTCTTGGACAGCACCCCGAGCCGCACAGCGTGGCTGAGCGCCTGAGATAGCGTGCGGTGGACGTGGA
GTACGGTCTGAGCTGACAGGCCGCGCGGCTCCAGCACGGCATCCTCCTTTGCTGGCGCGCGTCGCTTTACCCACCCCTCG
CGCTGCAGCTCGGCCTCAAAGGCTTCGATGTGGACGCCACTGAGCTTACGCAGTGGTATGGCTCCGATGCGAGGAATGAT
GTTGTGCTCGACGATCTCGCGGTGGCGGGCGGCGGTGCGGGCGGCGACGCGGCGATCGATATCGCCTGTAAGCCAATGAC
GCAGGTACTCCGCCACGGTCATTTTAGTGGGGTCGACATAGCTGCCGTCGTCGCGGTGGGCCAGGAGCCGCGTCAGCTCG
TCCTGTGCCTTCCGTTTGGTACCGCGAAAGGTGACATACTTCGTTACGCGTCGCCCGGTCAGCGGGTCGCGGCCGAGGTC
AAACTTGAGCTCCCACGAGCCATTCCCCTGCTTACGGATGTGTCCCTGCATGCTCACGCCTTTCGTTTCTGGCGCCGCGC
CGAGGCGACGCGGCAACGGTCAGAACAAAACTCGCGACGGGCGGTGTGTAC
>ASV_18462
GTACACACCGCCCGTCGATCCGGATAGCCCACGGCGATGCGCACGATAAACCGATCGAGCTGATTTTCAGGAAGGTGATA
GGTGCCTTCGAATTCAAACGGATTCTGCGTCGCCACCACCATGAACGGCCGCTTGAGCGGCAGGGTGAGATTTTCGACGC
TCACCTGCTCTTCGCTCATCGCCTCGAGCAACGCCGACTGCGTACGCGGCGTAGTTCGGTTGATTTCATCCGCCAGCACG
ATATTCGCGAAGATTGGCCCGGGCTTGAAGTCGAAGTTCTGTGTGGATTGGTTGTAGATTGAAACGCCCAGCACATCGCC
GGGCAGCAGATCGGGCGTGAGCTGGATTCGGCTGAATTTGCAGTCGATGCTTTTCGCCAGGGCCCGAGCCAAAACGGTTT
TGCCGACGCCCGGCACGTCTTCCACCAGCACATGCCCGCGGGCGACAAGACCAATCAGCAGCAGATCGACCGCACGGTCG
GGGCCGAGGAAAACGGTCTTGATGTTTGTTCGAAGTCGATCCAGAGGTTGCTGAAGCACGCGTCCACCTAGCTGCTACGT
CTACCGTCCGCCACTCTCGATGCGACGGCATTCTATCAGCGACGGGCGGTGTGTAC
>ASV_18463
GTACACACCGCCCGTCGCGAGCTACCGACCGTCAGAGTCCGATGCCGCGCAGCTTCTATGTGCGCTAACTATTTACACCA
ATTATTTGTGCCACTTACTTACACCCACGCTAGGGAGAACGTTTTGAACCGTAAAACACTGCTTGCCACTGCTGCAATGG
CGGCATTCGCCGCATCGGCAACTTCCGCTCAAGCTCAAAGCAGCGTCACGCTCTACGGCCTTATCGACGCCGGTATCAGC
TACGTGAACCATGCCGCCGTCGGCACGACCGGCAGCTCGAAGAACTTCAAGTATGACGACGGCGTGTCGCAAGGCAGCCG
TTGGGGCCTGCGCGGTGCTGAAGACCTGGGCGGCGGACTGAAGGCGATCTTCACGTTGGAAAGCGGCTTCAACAGCGGCA
ACGGAACGCTTGGCCAGGGCGGCGCGGAATTCGGCCGTCAAGCGTATGTGGGGATTTCCAAGTCGGATATCGGCTCGGTC
ACCCTGGGCCGGCAGTACACGTTCTCGACCGATTACCTCGGCGGTTCGTACTCCATCGGCGGCCAGACGGTTGCAGGCAA
CTACGCGTATCACATCAACGACGTCGACCAGCTCACGTCGAGCCGTATCAACAACTCGATCAAGTTCAGTAGCGCCAACT
TCAGCGGTTTGACGTTTGGCGGCTTGTATGGCTTCTCGAACCAGGCGGGCGCATTCGAGGGTTCGCCCACGACGACGACC
GCAGGCGTCACGACGCAAGGTTCATCGCGCGCTTACAGCTTCGGCGCGAACTACGCTAACGGCCCGTTCGGCATCGGCGC
GGCTTACACCGACATCCATTATCCGGGTTCGTCGACGCCGGCGTTCAGCACGAACATCGCGAACGTTTCGACGGGCGGTG
TGTAC
>ASV_18464
GTACACACCGCCCGTCGCGCAGCGAGCCGCATTCATCGCGCAGCTGGAAATCGCCGTGACCGTCGCCAAACCCGTGTTCC
TGCATCAGCGCGACTCCCACGATGACTTCAAGGCCATCCTTCGCGACTATCGCGGCAGTCTCGTCGGCGGCGTGGCGCAC
TGTTTCACCGGCGATTCGGGCCAGCTAGAGGACTACCTGGCGCTCGATTTGTGCATCGGCATCACAGGATGGGTCTGCGA
CGAACGGCGGGGCGCCCAGTTGCGGGAGGCCGTGCCGCGCATTCCAGCCCATCGAATGATGCTGGAGACCGATGCGCCGT
ATCTTCTACCCCGTGATCTCTTGCCGCGCCCCAAGTCGCGACGCAACGAGCCTCAATACCTTCCGCATATCGCACGCACC
GTCGCTCGCATCAGGAATGAACCATGGGAGACCGTGGCCGCGTCGTCCACAGAAACCGCGATCAGATTCTTCGGCCTATC
GGACGGGGTGGCTTCATTGCGCTGAGCAGTCCCTGCTACGCGCAAGCCCGGGGTGACCTTCCTGGTCACCCGCGCAACGC
ATGCGTTGCATTGGGCTGCGCAGTCCCTGCTCCGCCCAAGCCCGGGGTGACCATCCTGGTCACCCGTTCGACGCAGCGCG
TTTCGACCCCGAAGAGTACTTGGTGCTTGCGCACCTCGCCCTACGGGCCGCCGCGTTCGCGGCGTTCAAGTCGGGCGGAC
GCCCGACTTAGTCGGCGCGCCAGCGCCTGTCAAAGGCTTACAAACTGGTGAACATATGCGGGCTCGGCCGCAGCTGCGCG
AGCAAGCGGTTCCACGCTTCCATGTACCCCGCGAAATCAGGAAGAGTCGTCTGGGTCCGGTCGACGGGCGGTGTGTAC
>ASV_18465
GTACACACCGCCCGTCGCGGATGGGCTAGAGCTTGACTCCGTCACGGCCGTGCGCGCCGGTAACCGGGCTCCCGGCCGCG
ACGTTTGGGACGTGAAGTTCCGCTTTTTCGATCCCGAGCGGCGGGCACGTCTCGCGCCGCGTATGGTCGAGCTTGCGGTG
GACGTTGGTGACGACATTCCCGTCTCCAGCGGACGCTTCCGCGTGTGGAGCACCCGTTGACGCTCCGGCACCTGGCCATC
ATTCCCGACGGCAATCGCCGCTGGGCAGCGCGGCTCGGCCTGGCGCCCGAGGAAGGCCATCGCCGGGCTTTCCTGGAAGT
GAGCCCGCCGCTGATCGAGGCTGCCTGGGCTCGCGGAATCCACACTGTCACGCTTTGGCTTTTCTCGACCGACAATTGGC
GCCGCAGCCGCGAGGAGATCGACCGGCTCATGTCCATCTACGAGCAATTCGCCGGGATGGTGGCACCGCTGGCCAGCCGC
CACGGGGCGCGGCTCCATCACCTGGGCCGCCGCGACCGTATCCCGCTCTCGCTGGCCGATGCCATCGGTCACGCCGAGCA
GGCTACGGCCGCGAATGGGGAGCGCGTGCTCAACCTGGGCCTCGATTATGGCGGCCGGGACGAACTGTTGCGAGCCGTGC
GCCGGCTCCTCGATTCCCTCCCCGCAGGGGCGCTCCCCGACCAATGCGCGCTCGAGCCGTACTTCGACCTCGCGGGCCAG
CCCTACCCGGCCCCCGACCTGATCATCCGCACATCGGGCGAGCAGCGCCTCTCCGGCTTCATGCCCTGGCACAGCGCCTA
CAGCGAGCTGGCCTTCATCGAGAAGTGCTACCCCGACGTCTTGTGGGTTGATATCGCCGCCGCCATCGCCGACTTCAGCG
CGCGCACCCGCCGTCACGGAGCGTAAGGAAGCAAGACAATCCGCGCTCAAGAAGACCTACTCCGTCAACTTAGCTTGATA
GCATCATTCGGCGCGTGGACCAAGTCCTGCCTGGCGCCAAGATAACTCTCGGTAGGCCGGACCGATGCGTGGCCCAGTCC
GGCCGCGGATCAAATGCGGTTGGAGTTGGGCCTCGATCCCAACTGGGCGCCAACCGCACAGCCTTCGCGATCCCGACGGG
CGGTGTGTAC
>ASV_18466
GTACACACCGCCCGTCGGAGTTCGGCGGAGGCGCGCGGCAAATGTCGTGGTATTGGCATCGCCAACTATGTCGATACAGC
AACCGGTGTGCCGCGCGAACGGGCCGAGATCACTGTGAAGCCGGAAGGCATCGTCGAGGTCGTTGTCGGTACCGGTTCGC
AAGGTCAGGGCCATGAGACCAGCTTCGCGCAGTTGATCAACGAGTGGCTGGGTGTGCCCAATGAGTGCGTCCGGCTGGTG
ACCGGCGATACCGATCGGGTCATCTGGGGTGGCGGCGCTCATTCGGGTCGCGCGCTGCGGCTGGGTTCCATCGTGATGCA
CACGGCATCCTTCGAAATCATAGAAAAGGCCGCGAGGATCGCCAGCCATGTGCTGGAGGCGGATCGATCCGACCTGGTGT
TCAGCGAGGCCCGGTTTACCGTCGCCGGGACCGACCGCTCGATCGGTTTGTTCGAGGTCGCCGCAGCGGCTTTGACCCGC
AACGATCTGCCTGAAGAGCTGACCGGCGCGCTCGATGCGATCAGTGATCAGACCATCAAGGAGGCAAGCTTCCCTTATGG
TTGCCATGTCTGCGAGGTCGAGGTCGATCCCGAAACCGGCGTGGTTGCGGTGGTGAATTACACTGCCGTTGATGATGTCG
GCCGGGCAGTCAATCCAATGATCGTGCACGGTCAGGTTCATGGCGGCATTGCTCAAGGTGTCGGCCAGGCGTTGTGGGAG
CAGGTCGTCTACGACCGCGCCACGGGCCAGATGGTGACTGGCTCATTCATGGATTACGCGATGCCGCGCGCTTCGGGGCT
GCCGTTTTACGTGACCGAACTCAGCGAAATTCCCTGTCCGACGCACCCTCTGGGCATTCGGCCGGCGGGCGAAGGCGGCA
CCACGCCAGCATTGGGTGTGGTGGTGAACGCAATTGTTGACGCATTGTCGGGCTTTGGCGTCGACCATATCGAGATGCCG
GCAACCTCCGAACGTATTTGGCAGGCGATCCAGACGGCGAGGCGAGGCGTGTAAAGCACCCAGGCCTCCGCACGACGGGC
GGTGTGTAC
>ASV_18467
GTACACACCGCCCGTCGTCTATCTTTACCTGGATCGCTTCCGTTTGTGGGCAACGAGCCGCTGGTCGCGTTCACATCGCG
AGCCGGACGTGACGCCCCAACCGACTACATGATTATGATCACAAAATATACATTTATAAAAACGCGTAACCTTGTCGTGA
TCACGTTCGCAACGGCGTTGAGCGCCTGCGCCGTCGGTCCGGACTACAAGCGCCCATCGACGGACGCGCCGGAAAAATAC
AAGGAGAATACCGGCTGGCACGACGAAGACTGGAGCAAGGCCACGCCCGCCGACGCATTGAAACGTGGCGCATGGTGGGA
AATTTTCGGCGACGCGAAACTAAACGAACTCGAAGGACAAGTCGATGGCGCGAACCAGTCGCTCGCGCAAGCCGAAGCGC
AGTACCGCCAAGCCGCTGCGTTGGTGAGTCAGGCACGCGCCAGTTTCTGGCCGACCTTGAGTGTGAGCGCATCCGCCACG
CGCACCGGCCGCTACAGCAACAGCACCGGCGGCATCGTCACGGGTAGCGGCACTGTCATCACCGACCCGACCACCGGCAC
AGGCACCACGACCACGGGCACCGTGGACACGAGCGGCCGCCGCTTCTCCACACAGTACCCACTGCCGTTCAGCGCGTCGT
GGGAACCGGATCTGTGGGGCCGCGTGCGCCGCACCGTGGAACAGCAGGCCGGCAATGCGCAGGCCAGCGCCGCGACACTG
GAATCCACGCGCCTGAGTTTGCACGCGGAACTGGCGACGGATTATTTTCAACTTCGCATCATCGACGAACAGAAGCGATT
GCTCGATGACACGGTCGATGCGTACCGCAAATCGCTGCAACTGACGCAGAACCAGTACAACGTCGGCGTCGCCGCGCGGT
CGGATGTGGTGCAGGCCGATACGCAATTGAAATCCGCGCAGGTGACGGCGATCGATCTGGGCGTGCAACGCACACAGCTC
GAACATGCCATCGCGTTATTGATCGGCAAGACGCCGGCCGAATTCGCGCTCGATGCGCAGAAGTTCGACATCAAGCCGCC
GGTGGTGCCGGTTGGTTTGCCGTCGCAGTTGTTGCAACGTCGTCCGGACGTGGCGATCGCCGAACGTCAGGCGATGTCGG
CCAATGCGCAGATCGGCGTGGCGGAATCGGCATGGTTTCCGACGTTGAGCCTTTCGGCGACGGGCGGTGTGTAC
>ASV_18468
GTACACACCGCCCGTCGTGAGGCTTTGGTCCTTACTTAAGACGGTCGTCGGGCCTTCTTCGTGTTTTGCCGCCATCGAAG
CCGCAGGCCGTCGAGACCGAAGGACCTACGCGCATTCATGTGCGAGTGACGGCGTGCAGGATGGAGTGCGCTGCATCCAG
TTCGTAGTTATCAGTTATTTGATGAGCGAGCGGCGGTAGCCGCAGACGCCTACTCTCGCCCGATAGCTGCGACTCAATCG
CCGAGGTGTGCCGGCAGCAGCCACGCCGCGATCGACTTGCGTCCGTTGGGTTCTTCGTTCAACTTCATGCAGTGGGATAC
CCGGGGAAGCCCGCCGGCATGTTGCCGTCAACGCTGAGTGGTCAGCCGAACCGGCCGGAAATGTAGTCCTCGGTGGCCTT
TTGGTCAGCGTGAAATCGCTTATCATGGAGGTCATCTGCCCGTCAGGGCCGACGGGCGGTGTGTAC
>ASV_18469
GTACACACCGCCCGTCGTGGACGCGGATTCCGTCTGGCGCGTCAAAGGCAGTTCCATCTTAAGCCGTCCTGCGCTCGCCA
TTTTGCGCGAACTGTGGCAATGGCGCGAGCAAGAAGCCATCGCTTATTGCCGTCCGCCGTTTTTTGTTTTGAGCCACGAA
CGCATGGTGGACATCGCCGATGCGGCCGCCGCGCAGCAGCCGTTTGAAAATATCCTGCCGCCAAAAATGTCCCCGCGCCG
CCGCGAAACTTTGCTGGAAGCCGTCAAAGCCGGCCTCGCGATTCCCGCCGACAAATGGCCGGAAGTTTTGCGGCATAAAT
TTCATCGCCCCGACGAAGCTGAATTCCGCCGTTTTCGTGAATTGGAAAAAATCCGCGATGCGCACGCGCACAAACTCGGC
ATTGACCCGACGCTCATTGCCAGCAAAGCGACGCTCGGCGATCTGGCGCGCGACTGGGAAAAGCACGCGCCGGAATTGAT
GAACTGGCAGCGGGAGTTGCTCAAATAAGATTTGTTGCCGTCGCAAGTTTGCATTCATTGTCTGACGATTGGCCGTCTTT
GGCCTTGAACGACTGACGATGCGGTGTTAAAAAACACAGCAATCACATCAAACATGAGAATCGTATTCATTTCCGCCATC
CTTTGTTTAAGCGTGCGCCTTGCTTGCGCATTTCCGCCTCCAATGACGCATTATGTGGCTGTGAACTGCACGAATTCAGT
TTCACCTTACACAAACTGGCTCACGGCGGCGACGAACATTCAGGATGCGGTGGATGCCGCGACCAATGGTGATGCCGTGC
TGGTGACAAACGGGGTGTATGCGACGGGCGGTGTGTAC
>ASV_18470
GTACACACCGCCCGTCGCTGCCTAGAACTGAGTTGATTCGAGAAGATGGGGGAGACTTATATCTTTATAAAGATATGGTT
GAACCCATTTGATCGTATTGGCTTGAACCAGGCAAAAGTCGTAACAAGGTGGCCGTAGGTGAACCTGCGGGCCGGATCAT
TATATGTTACATAATTGTATATATTTATTTATATATAATATAATTGGCTATGGAGAACTCTGGTATCTGTCGTGGGAGTG
TAAGGGATTGCCAGTACCCTTATGTGAAACTACTACGGGCATCCATTATTGGACAGATTTAATGATTCTTCCGGTTGAGG
AGCGCCAGGGTTTCAATGTATATACACATACCTTATTTTATATGAAGATACAAGCTTGATCGTTGGATCACTTGGCTCAC
AGGTCGATGAAGAACGTAGCTAGATACGTTAATTAACATGACTTGCAAACTACATGATTGTTGAAGTTTCGAATGCAAAT
GGCACCCATGGTTTGTAACCTTGGGTCTATCTGCTTGAGATCCATAAGAAGAATCTAGGTGAACGCTTGGACTCGTATAG
AGGTTATTGTCAATGGCCTCGTAATATATATATTCTATAAATATATATATATGCTTCTAGGTTGAAAGTGTTGGGAGTTA
TGTAATACTACTATAGTATGAACTCCAAGTAACGCGAATGTACTTAGAAACATAAAGATTAGTATGGTGGACTCAAGTCA
GGTAGGAATACCCGCTGAACTTAAGCATATAACTAAGCGCAGGCG
>ASV_18471
GTACACACCGCCCGTCGGAGAACACGCCGATCGTGTCCGTGCCATCGCCGTTCCAGTCGCCCACCACCGGGGTCACGCCG
GACCACCCGTAGTGGATGCTGACGTCGGGCCCGCCACGCGAGCTCGTGTTGCGCAGCCCCCAGTAGCCGCCCTCGAAGTT
GCCGATGGTGTCGATGCCGTCGCCGTCCCAGTCGCCCACCACGCGCCGGTCGGCGCTGGCCGCCCGGATGTCGTTGGCGA
CGTCTCGACGAAGGCTGGGGATCAGCTGACGGAGGTAGGCGCCGGGGCACGACGTCTGGCTGAGGTCGCCGTGGGACACG
ACCGTCTGCACCATGATGTCCTGGTCGGGCGGGAACCGCGAGCTGCTGTGGGAGACGGTGCGCACCTTTGCGGTGCCGAG
CGGGTCGACACCGTGGAAGCCGAGCTTGAACGCGACAAGGCGGCGCAGGCTGCTGTAGGTGGCGGCCGGCACGGTGGCCG
TCTGGAAGTTCCCGAGCACTGCGACGCCAGTGCTGTTGGTGTTGAAGCCCCCAGCGTGACCACCGATCACCGACTCGCGG
ATGCCGCCGTAGCGCCCTTCGAAGATCTGGCCGTGGCGATCGACCAGGAAGTTGTAGGCGATGTCGCACCAGCCGTTGGT
GAACACGTGGAAGCGGTAGATCCCTCGCACCAGCGCCGCGGCGTCGGACGCCGAGTAGCTGTTGTCGTTCACGGTGTGAT
GGACCACCAGGTAGGTGAGGTCTCTGGCGTACTTCGGTTGGCCGCAGTCGGCGTTCACCGACCGCCAGCTCTCGTCGGCG
CCCCATCCGGCACGGGTGATGAGCCCTGGTGCACTCGGCAGCGCGGCGGCGCTCTGGACGCCAAGAGGCGAACCTCCGGC
AGGCTCGGTGTCGATCACATGGAGCCGCAAGCCCTGCACCGCCTCACCCGAGACCCGGATGTCGATGCGGTCGAGGTCGC
GTCCCAGCCAGGCGGGGCCTGCAAAGTGGGCCTTGGCGGCCGCCTCAGCGCGCTCCGGGGCCTCCGAGGGCTCGCCGTGG
AGGTCGAGCCACTCGCTCCAGCCTCCCGAGGCCGAGTGACCTCGCACCTCGATCTCTGCGGTGGCCGGGGCCGACCACGT
GAAGCCGGCCATCTCACCTCGGCGATCAGGAACGACCGACCCCGTCCAGCCAGTGCCCACATCGCCGAGAGCGATCGTCT
CCTGAGCGACGGGCGGTGTGTAC
>ASV_18472
GTACACACCGCCCGTCGAGTGGACGATCGGCACCACGCGGTCGCCGGTGCCGGCGTGCAGCTCGTTGATAGCGCCGGCCA
GCGCGTCCTGTGCCGCCGGGTGATCGACCGGTAGTCGCCAGTCCCAACCGACGGCACGGAAGTGGGAACCGAAGGGCGGC
CGAAACCCGTTGTAGCCGAGGCCGCGCAGGATGTCGTAGAGCGACTGCGCTTGCTTGCCGACGTCGAACAGCGGCAGGTC
GAGCACGTCGGCGATGGGCAGCCCGGCAACGACGCCGTCGGGCTGTTTCGGGTTGTTCGGGCCTTCGAGCCGCGGCAACA
GCTTCTGCCGCGCCGTCTTGCTGATGAGAAGACCGAGGTTAAGGAACAGCCGCTCGCCTGTGGTGGCATCGAGCAACTCG
GAGCCGGGCAAGCCGGGAACAAAGACGACGGGTTTCATCGCGAAACCTCCATCTGAGCATGGCCTCGACGAAAGGTCGGG
CGCGAATGCGTGGCGCTCATGTCTGGTTAGACGGACGCATCCGACCCTTTTCCTTGGCCCCGTGGCGGAGAACCGGAACG
AATTTGCGACGGGCGGTGTGTAC
>ASV_18473
GTACACACCGCCCGTCGCTACTACCGATTGAACGGCTTAGTGAGCCCTTTGGATTGTTAAAAACTGATTGGCAACAGTCG
GTTTTGGACGAGAAGTTGGGCAAACTTGGTCGTTTAGAGGAAGTAAAAGTCGTAACAAGGTTTCCGTAGGTGAACCTGCG
GAAGGATCATTATAAAGATTAATCTTTCCAAACCGAAAGATCTTTTCCTTTGTGCTGGCTTTGAACCAATGTAATTTTAG
GACTTTAAAATGGTTTCGATTTTGTAAAAAGAGCGAGCCGGTCCCAAAAAACATTATCTCATCCTTATGAAAATTTTCTG
AACTTACACAAGTGATTTTAATAATCTGTTTAAAACAACTTTCAACAACGGATCTCTTGGTTCTCGCATCGATGAAGAAC
GCAGCGAAATGCGATACGTAATGTGAATTGCAGAATTCAGTGAATCATCGAATCTTTGAACGCACATTGCACTCCTTGGT
ATTCCGAGGAGTATGCCTGTTTCAGTATCATGAGCACCCTCACACCTAACCTTTGTGTTTTGGCGTGGAATTGGAATGCG
CCGACTTTTTCACAGGTTGGCCCTTCTAAAATGTAGTTCTTGGCTGTCACCTAACACAGCAGTTTGGCCTAATAGTTTTG
GCATTTCTTGTCAAATCTTTGGCTAACATTTGCTCCAGGAGTCAGTCTTGATAATACAGAAAAACTCTTTCAAAATTTGA
TCTGAAATCAGGTAGGGCTACCCGCTGAACTTAAGCATATCACTAAGCGCAGGCG
>ASV_18474
GTACACACCGCCCGTCGCACGTCAACCTGGATCTGATCGTGATCCGGCCGCGGGATCAGGCCAGCGCCTCGCGCCTCAAC
CGCCGCTGACGTCCTCGAGACTGCTCACAGATCGCGATTTCACGAGAATTCGCGATCTCCCCGCAGTCTCGGCGCGCTGC
TTTAACCGCCAGGGCGCCCGTTGACGGGCTGAGGCGCGTCCGTCGGCGTCGCAGGCGCGGTGCTCGGGATCCCCGGCGGG
GATTGCTGCGCAGACAACGCTGACATTGCCACCCACTCGTCCCAGCTGACGGCCCAGTCCCAGAGGTCGCCGTCGGAGTA
GGACAGCTCGATGGAGGTCCCGGTGACCTCGACAGGATCGCCGTAGATCGCGGCGTTGAAGTACTGCTGCGCGTCGCCGG
TCGACAGGTTGATGCAGCCGTTGGTCACGTTGGTGCTGCCCTGCGCGCCCGAACTGGCCGGATTGGCGTGGATGAACTCG
CCGTTGTTCGAGATCCGCACCGCGTACCGCTCGTGCGCATTGCTGTAGCCGGCGGCGGGGTTGGTCATGTAGAAGTCCTC
GTACTTCTCGGTCACGACGTGGATTCCGCTGCGGGTGATGTTGCGGGGCAGGTCGGCCTCACCGTAGCTGCACGGGAAGT
CCATGATCACCGCGCCTCCGCCGTCGAGCACCTGGATGCGGTGTGACGACGCCTCGGCCTTGACCACCTGTCGGCGGCCG
ATCGCGAAGTCCAGGGAGATGTCTTGCGCGCCGTATGCGTCGTCGCCGAAGTCGACGCCGTAGAGCTTCGCGTCGACGTG
GACCTTGGTGCCTGGCGGGTAGTAGTCCCTGGTCCGGTAATGCACCCGCGACCCGCCCACCTCGTCGGGCAGCCACGCCC
AGCCACCCTCGACGGGCGGTGTGTAC
>ASV_18475
GTACACACCGCCCGTCGCTAGTACCGATTGAATGGCTTAGTGAGACCTCCGGATTTGCGACAGATTGATGGCAACATCGA
ATTGTTGCGGAGAAGCTGGTCAAACTTGGTCATTTAGAGGAACTAAAAGTCGTAACAAGGTAACCGTAGGTGAACCTGCG
GTTGGATCATTACTAAATGATTGCCAGTTCTCTCTGTTCGCAGAGATTGAGCAGGCACTAACCCTTTGTGAACTGTAGCT
GTACTTGGGTACAAGAGCCGTTTGGCGACGGTACCCGCACTTATAAACCCCTTTTATGTTTAACTGAATGTGATCTAAGA
GAAATAACTTTTGACAACGGATCTCTTGGCTCTCGCAACGATGAAGAACGCAGCGAAATGCGATACGTAATGTGAATTGC
AGAATCTCGTGAATCATCGAATCTTTGAACGCATATTGCACTCTGTTTCGGCAGAGTATGCCTGTTTGAGAATCTATTGT
ATTTCTTACCTCTTGGTGCTTTTCTCTCGGGAGGAGTGCTGCTAGGTAGATTTGAGATATGAATGCCTGCATTCTGTCTT
TAAATAGATTGCCGCCTTGATGGTGACTTTTTGTGTTTGAATAGAACTCTGTTCTCGATTACGCTTAGGGGCTCTGTCGT
TGGGTGGTTCATACCTATAAAGACGGCGTTTGCTGTCTTGAACCATGGTCTCAAATCAGGTAGGAAGACCCGCTGAACTT
AAGCATATCAATAAGCGCAGGCG
>ASV_18476
GTACACACCGCCCGTCGCGTCGGAGCGGATTTGTCTTATCGCGATGCGTGCTAGTGGTACAAACGATCGATTTGTCATCC
CAATCGGTCACGTTATCCAACAAACACATTGTGCCGGCGTGCGGTATAAGGGTACGGATCTCCGGCTTATCAATCGAAGT
GTTCATTCAGGTAAAATTCGGTTAGGGTCCGACCAAACTCTAAGAACTCACAATCAACGGGCAAGATGCCCGTTGGCCCC
ACAGCCAAGATGGCTGTGCTACAGATGTCGGCTCAATCCCAAAACGGATAAAAGTTAAACCAATTGTAAGGGGCAAGTCG
CGCGTAATGCTCGAGACGATCGACATAACGCTGCGTCCAATGCTGGATGTCTTCGGCGCGGCGGTTGCGGTTCAGGACTA
TTTCCTCGGCGAATCGCTCGAAAAAAATTTCGTAGCGGTTGCCTCCGTGATACAAACCAAAGAACAAGATGACGGGACAA
CGCATCATGGCGGCGATAAGGATCGCGCCGATTGGAAAGGTTGCGGGCGCGCCGAGGAATTGACATTGCGCGGTCTTACC
ATCGCTTGTCGGCCGGTCACCTAATGTTCCAACGAGAAAGCCGCCATCGAGGCTCTCTTTTACTTTAAGCAATGTATCCG
GGCGGTCCGGAACGATGACGGTGCTGGCGATCTCAGGGTTAAGCGCGTCAAGATAGCGCGTGATATTTTCGTTATGGACA
ACGTCCATCAGGACCCTGAGTGGAAATTCCGCGCGCGTCACGCCCAGGGCGCGCAAGACTTCGAAGCTCCCAAGATGTGA
GCCTAAAAGAATGCAACCCTGACCGCTTTCGACCTGCTGATGAAGTATCTCACGGTCGTGAAATTTTATCTCGAAGTGCT
GGAAAGCGCCGGTAAGCAAATAGACTCGGTCGAGGATGGTCGCGGCGAAGCAATGAAATTGGCGAAATACATGCCACCAG
TGGGCCGGACGGCCGCGCATGCGCTTTAGATATTGATAGGACATTCGACGGGCGGTGTGTAC
>ASV_18477
GTACACACCGCCCGTCGGGGTGGGACAAGATGCCGGTCGAGTTTCGCGAGCTTGGCCCCTCCTACCGCGCCGCGAATGCG
GAAGGCGTGAAGCTCTGGCTCGAACTCGAGCATCATTCGCTTGTCGGAACGGATTACCGGCAGACCCCCACCAACCGCAT
CACCGATACTTCGCTGCGCAACGTAAAGCCGCCTGTATTGCTGATCGCCGGCGCCGCGGACCTCATCACGCCGCCTGCAA
TCACGCGGATGTTGCGCGACGCCATCCCGCGAAGCGAGATGGTCGTCGCCGAGGAGACCGGGCATTCGGTCTATTGGGAG
CGACCCGATCTTTTCAACAAGGCGGTGCTCGAATTTGTTGGTCGTCACGCCCGCTGAACCAACACTTGTCCTGGCCTGCG
CCCGCACCGCCGCTACCTTGACAGGCCCAGGCCAAGATGATGACTTGCGCCCAATAATGCGCGCCAAAAGAGCGCGCTTC
GGGAGAGAACGCCAATGCCCTCGAACATCATTCGAGTCAGCCGACGCACGAGCCTCGGGCTGATCGCGGGAGGACTCACG
GGCTTCGGATCGCGCGCGGCGATCGCACAGACCGATCCCTTTTATCGCGGCAAGAACATCGATCTCATCGTCGGCTATCC
GCCGGGCGGCAGCAACAATCTCTATGCGCGCGTGCTCGCCAACCACATCGGCAAATACATTCCCGGCAATCCAGGAATCG
TGGTGCGCAACATGCCCGGCGCCGGCAGCGTGACGGCTGCGGCGTTCGTCGCCAATTCCGCGCCGCGCGATGGCACGATC
CTCGCCATCGCCTCCCCTACCCTGCCGCTCGAAGAACGGCTGACGACGGGCGGTGTGTAC
>ASV_18478
GTACACACCGCCCGTCGCTATGACCGATTGGGTAGTTAGGCGAGGACTTTGGAGGCTAAGAGTAGGGTCGCAAGACTCAT
AACTCTCGGCCGAAGCTGACCAAGCCTGGTTGCTCAGAGGATGTAAAAGTCGTAACAAGGTTTCCGTAGGTGAACCTGCG
GAAGGATCATTACCTAGTTGACCAGACGATAGTCTGAGATCGACAGAGCGAGAGCTTCGGCTCGAGCTGGAGTCAAGGAG
TCGTATGACTTGTTTGACTCTCTGCTGCGCAGTACTAGTGGTAGGTCTTCTCGTTAAGATCTGCGCGA
>ASV_18479
GTACACACCGCCCGTCGCTACTACCGATTGAATGGCTTAGTGAGGTCTCCGGATTGGCTTTGGGGAGCCGGCGACGGCAC
CCTATTGCTGAGAAGCTGATCAAACTTGGTCATTTAGAGGAAGTAAAAGTCGTAACAAGGTTTCCGTAGGTGAACCTGCG
GAAGGATCATTATTGAATAAACTGGAAATGAATTGCTGCTGGCTTTTCAAAGCATGTGCACATTCACTCCATTGTTTTAA
TACCTCCTGTGCACACTTTGTAGAATCTCGAGTCTCGAAAAAACATATCATGTTTTCTTCGGTCTTGGCGACTGCTGTAT
TTTTTGAAAGAATACATGTCTGCGCTTTCAAGGTTCTACGTCTTGACATTAATACTCTTTTGCTGCATGTATCAGAATGT
ATTAAAAACACAAATACAACTTTCAACAACGGATCTCTTGGCTCTCGCATCGATGAAGAACGCAGCGAAATGCGATAAGT
AATGTGAATTGCAGAATTCAGTGAATCATCGAATCTTTGAACGCACCTTGCACCCCTTGGTATTCCGAGGAGTATGCCTG
TTTGAGTGTCATGAAAATTTCAACGCCCTGCTGGCTTGTATAAAGCT
>ASV_18480
GTACACACCGCCCGTCGCTACTACCGATTGGATGGTTTAGTGAGATCCTCGGATCGGACCCGGCTCGGGGGGCAACTCCT
GGGTCGGTGTTCTGAGAAGACGATCAAACTTGATCATCTAGAGGAAGTAAAAGTCGTAACAAGGTTTCCGTAGGTGAACC
TGCGGAAGGATCATTAACGATTATCGATGCACGCTAGGAGGTGCACGATAGAAGTACCGAACTTGCAATAGATTGTGCCT
CGGGGGAGAAGTGAAACTCGCCGTCGACCGCAATCGAACCGAACGCCATGCTCCGGCACGATGGGAGCAGAACGTTCGGC
TTGTATTCT
>ASV_18481
GTACACACCGCCCGTCGCTACTACCGATTGAATGGCTCAGTGAGGCTTCCGGACTGGCCCAGAGAGGTGGGCAACTACCA
CTCAGGGCCGGAAAGCTATCCAAACTCGGTCATTTAGAGGAAGTAAAAGTCGTAACAAGGTCTCCGTTGGTGAACCAGCG
GAGGGATCATTACTGAGTTTACTGCTCATAACCCTTTGTGAACCTACCTAAATCGTTGCTTCGGCGGGCGCTTCTCACCG
TGGTGAGATGCCCTGGCCCCTACGGGTGCCCGCCGGAGGTATACAAACTCTTGTTTTGGCGATGTCTCTTCTGAGTGGCA
TAAGCAAAATAAATTAAAACTTTTAACAACGGATCTCTTGGTTCTGGCATCGATGAAGAACGCAGCGAAATGCGATAAGT
AATGTGAATTGCAGAATTCAGTGAATCATCGAATCTTTGAACGCACATTGCGCCCGCCAGTATTCTGGCGGGCATGCCTG
TTCGAGCGTCATTTCAACCCTCAAGCACTGCTT
>ASV_18482
GTACACACCGCCCGTCGCTAGCTGGGACGGAATCATTTCGAGAAGTCCAGGGATCGCTGTTGGTTGGCCCCTTCGGGGTG
CCCGACCCTCGGTGAGAACTGGCCTGATCGCGATGGTTTGGACTGGCTAAAAGTCGTAACAAGGTGCGGGTGCGTGAACG
GGCCCGCGGATCATTACCCAATACAAAAATCCAACCGTTGGCGAGGTCGTGTTGAGCTTGTCTTCTCTTCATGACGCTGC
CGGCAAAGTCTGCGAGGGCCAGCCCCGCAGCGGACTATAAAGATCCCGTGACGCGTGGTGTTGCGGTTGGTCGCCGTCCT
GCACACGGTGGCTGAAATGTTCAATAGAGATAGAATATAGTCTCATCGGTGGATCACTCGGCTCGTGGATCGATGAAGAA
CGCAGCAAAGTGCGATAAGTCGTGCTCAGCGCCCGAATTGGGCATGCAATCTTCGAATACGCA
>ASV_18483
GTACACACCGCCCGTCGCTACTACCGATTGAATGGCTCAGTGAGGCCTTGGGACTGGCTCAGAGAGGTTGGCAACGACCA
CTCAGAGCCGGAAACTCGATCAAACTTGGTCATTTAGAGGAAGTAAAAGTCGTAACAAGGTTTCCGTAGGGCTCTGTCCT
CGGGGCATATACCGTTAGAAATTGATCCTTCTGGGGTACATTTGCTGAAACCTTAGCGAGCCCTGCTGTGGCTGACTCGG
CGACTCTAAATAAACAGTCCCTAAAAAATTCCCGTTGAAGGGTGTTTTAGGCGCTGACCAACCCTGTATGGTTGGTGATA
CCGTTAAAATGCTGGAAAATCCTAACGGCCGTTTGGTACGACCCAGCTTGTGAAAGCTTGCTGGGGCCCCGAGGTAAGCG
AGGTTATCTCAGGCATCGTGACAATCCACGGCATGAATCTTTCTACCAAAGGATGAAATGGACCATCAGCAGCCTAATAC
CTAAGACCTCTTTGGTTATGGTGTTGGTTCACAGACTAAGTGGTGGTAGGCGCAGGCCTTGACTGCGTCTAAGATATAGT
CGGCTCTTGAATAGCTTCAGATTTATTACCCTGTCCCTTAAATCCAAACTTTATGCGTGCTCCAACGCATAAAAAAGCGT
TCCGTAGGTGAACCTGCGGAAGGATCATTACTGAGTTAGGGTCTTTTTGGCCCGACCTCCAACCCCTTGTTTATTATACC
ATGTTGCTTTGGCGGGCCTGCCTTTCGGGGCTGCCGGGGGCATCGCTGCCCCTGACTCGTGCCTGCCAGGAGCCTTCTTA
AATTCAGTGTTCAACGGTGCTGTCTGAGTCCCAGTAGCAATATCAAAAACTTTCAACAACGGATCTCTTGGTTCTGGCAT
CGATGAAGAACGCAGCGAAATGCGATAAGTAATGCGAATTGCAGAATTCAGTGAGTCATCGAATCTTTGAACGCATATTG
CGCCCTTTGGTATTCCGAAGGGCATGCCTGTTCGAGCGTCATTATCACCATATCAAGCCTGGCTTGTTGTTGGGCCCTTT
GTCACGTGGTGACAGGTCCGAAAGACAATGGCCGGTGTCATACAGACCCCTTATGCAACGAGCTTATAACAGCACGCATC
TGGTGGTTGTGTGACCCGCTGGAAGCCCGCTTTACCGCGGGCACCCCCCTCTTTCTCAAGGTTGACCTCGGATCAGGTAG
GAATACCCGCTGAACTTAAGCATATTACTAAGGGCAGGCG
>ASV_18484
GTACACACCGCCCGTCGAGTGCCCCTGAGTCCCGATCGCGCCAAGATTCGTCCGGCAGCGGTGATTCACGGCAGACTTCG
TGCCAATTGGTCAGAGTCGCGGGGCGTCATGGGTGCAGCCCGGTTATTTCCCAAGACCACGACTTCCCACCCTTTGTAGA
AATCACGATGCCGGGCGAGCACCGTCGCTTGAGGCAACTGTGCCTGCAGCGCGACCGCCACATCCGCCGGACACACCAAA
TACGACGGCAACGCGCCGCGAAGAAAATTGACCGCATCGCGGTCAGTGAGCAACTCGGGGACTTCCCGGCGGCAGTAGAA
GACCAGGCTCGGCTGGAAAAAGCAAAAGCTGGCCACGCGGACTTCATCGCCCGGACGGCACGCGCCGGCCATCGCGATCA
ACGATTTCGTGCCCTTTTGCGCATCGACGGCGTGGATCGGCCCCGCGGCCACTAACCCAAGGAACACGACAGCCGTGCTC
ACGACTGTGGCGAGCATCGCCCCCCGTCGTTCGGCGCGGAGTAGACACCAGGCCAAAAGGGCGCCGGCAATGGGAATCGC
ACCCAGCACGGCCCACGGCGCCAATCCATCGATGGCTCGGCCATGCATGGATCGCGGTAGAATCGCCCCCCCGGCAAGCA
AAGCGCCCAGGATTGTCCCGAAGCCGATCGCCGCCAACAGGCTCAGAGAGGCCGGCATGAGCCACCTCGGCAACGTTATT
CGGCCCAGACGCCAGCGCTCGAGATAATGACCGATCACCAGTGCGACGGGCGGTGTGTAC
>ASV_18485
GTACACACCGCCCGTCGAGCAAACAGTTCGAGTTCGAGCGGTGACTTCACGGCCTTCGAATCGTCTCCGTCAGACTGTCA
CCTCTCGTCGAAGGATTAGCTTCCACGCCGCAATTTGCCCGACAACATAGAAAGCCATCAACGAGATCGGACCAAGCGGA
TTGGTAGCCAATAGCCGATCATGCTCATATTCCCAGCCCGGACTGTGTTGTCGCACAGCAACTGGCACGAACAAATAGTG
CAGAAGCAACCACGCTGCTGCGATCCGTTCATGCCGTGTGGCAATCAAGAGGCCGAATATCAGCCACACCGCTGGAAGTG
CAAAGAGTCCGACTGAGTCCAGGATCGACACGGCCGACAGCGGAGAACCTAACCAGTATGGGGGAATTGTCGAACCCTCT
CCCATTCCTGAAGCCGCCGCCACAAAGGGAATCAGCAGGATTCCGTACACAACGAAGCCAAGAAAGACGGTCCGTGGTCG
AAAGGTCGTATTCATTTCATCAACGCTTCGATCTGGCCCGGATCTGGTTCTGTTGTGCTGGCCTAGATTTCCGCGGGATG
CTACTTCCGCACCCTGAGCAGCGCACTAGATCCCCGATCGCTAGTCGTTTCGCGTTCATTCGGCTATCAGCCTACTCGAC
GTGGGGACAGGAGAGGTCAGCGGCTGCCTGCTCAAGCTGAACTCGACGCAGGCGGCAGCGACGTCCGATAGCTGCCGTCG
GCGTCGCAAGCGTGTCACCGGCCGCCAAGCCACACGCCGAATACTGCGCCCGCGATCGCTCCGATCGGCATTCCGATCAA
CGCGCCCGCGAGTCCCGGATCATCGCAATGGCAATTGGGTTCGAGCGTGGCGCCAAGAAGTCCCCCGCCGTAGAAACCGG
CGATCCCGAGCAGAATGCCAAGGGCCACCTTGCGCTCGCGCCTGCTCTGGATCTGACCGACCTGATGAACCGGCTGCTCG
AACGTGGGCGGGACCGCCATTTTGAACCGGCCAGGGACCCATGCTGACTGTTCCGGCTGGATGGCGAGCTTCCGCGCGAC
ATTGGCGCTCATCGCTTCCATGAGATCCGTGCCGCGTTGGTTTGCCGCGTCCTGCGCAAATACGACGTCAGGCGCCAGCA
CCGCCACAAGTGCAAGCCCTGCAATTCTGCGAAGCCAGGTGCGATTCATCGTGCCTCCTCACCCTGAGATGCGATTTGCG
GGGGGGAAGAGGCTCAGCGGGCGGAAAAATCAGCAAATCAACGGCCTGAACCGGGCAGGCCGTCGATTTTGATTCAGGCT
CTCGAAATCAAAGAATCAAACGCCTACAGCCCGAGCGACTCGACGAGTGCTCGTACGTGTTTGGGAGCTGTCGGATAACC
CATCTGTAAACAAGAAGATGCTTTGCGATTGCCGAATTTACACAGCCTGAGACGATGCGATCGTCCAACGTGGGGAGCGT
GGAACTAATGACCTGCCCGGCGTGCCAGCGGGCCGTGAAGGTACTTCAAATTATCTTCAGGCATGGCGAGGGACGTTTCG
CGATTCAGAAATGTCCCGCGTGCAGCCACGAGTGGTCAACCAGTGCACCGGATCTGCCAGCAGGCCCGCGAGAGTTTGAT
CCGCTCAGACACGGCTAATCCTGGCCGACGGGCGGTGTGTAC
>ASV_18486
GTACACACCGCCCGTCGATCTCCGCGATCACACGATACTCCTTGTCGGGGTTCGCACGAACCCGATCTATTGCGTCTTCG
GTGATGGGCATTGGCGCCCAAGCCTCGATCACAGCTGGCGGGTAATCTTTTGTAGCAATGCCCCTCACCGCAGCATGATG
GACCACGAGAAAAGCTCGTGCATCCTCAGAGCGCATTTCACGAATGACGACAGCCGGGTGTTGATGTCCCATGCATCCAT
TCTGCGAAGAAAGGGTTTCCAGTTCAAAGTTCAAATGCCGGTCGATGTTGCGAAACTAACGAGGCACCGGATGCAAATTC
CGCCGCTAAGACAAAAAACCGGGTTTCGAGAGATTGCCTCGGTCACGAGGCAATCATGCTGCTGACTACGACAGAGCTGG
CGACACGCGCCATGCGCGCAGACCTCGTTTATACGATGCAACGGATGCAGGTCATCGCGAACCGGGAAGGAAATCCTTTT
GGTATCGCGATTAGGGCCTTTGGGTCGGCGACGGTCTATTTTTTCTGCCCAGCTTGTCGCCCGAGGCGCTGGCTGAAGGC
GAGGCCGATCACGTCTTTTTGATGGTCGACATGGGCTGTGCCCATGCCGGACCGTGAATCGCGCTCGAGGTCTTCGACGA
TTTTCGAAGAGCGAGGTCCGCGCTTGATCAAGCGCTCGCTCCCAATCGCGAATGCGAGGCGCCGAACCCGCGCGATGACA
ATTTTCCTGCGGAAATGCACGACGGGCGGTGTGTAC
>ASV_18487
GTACACACCGCCCGTCGCCGAAAGGCTCAACGTCGGAAACCATGCCGATTCCGCCACGCCGATCTGCGCATTGGCCGACA
TCGCCTGACGTTCGGCGATCGCCACGTCCGGACGACGTTGCAACAACTGCGACGGCAAACCAACCGGCACCACCGGCGGC
TTGATGTCGAACTTCTGCGCATCGAGCGCGAATTCGGCAGGCGTCTTGCCGATCAACAACGCGATGGCGTGTTCGAGCTG
CGTGCGTTGCACGCCGAGATCGATCGCCGTCACCTGCGCGGATTTCAATTGCGTATCGGCCTGCACCACGTCCGATCGCG
CGGCGACACCGACGTTGTACTGGTTCTGCGTCAGCTGCAGCGATTTGCGGTACGCATCGACCGTGTCGTCGAGCAGGCGC
TTCTGTTCGTCGATGATCCGAAGTTGAAAATAATCCGTCGCCAGTTCCGCGTGCAGACTCAGGCGCGTGGATTCCAGCGT
CGCGGCGCTCGCCTGTGCGTTGCCGGCCTGCTGTTCCACGGTGCGGCGCACGCGGCCCCACAGATCCGGTTCCCACGACG
CGCTGAACGGCAGCGAGTATTGCGTGGAGAAGCGCCGCCCGCTCGTATCCACGGTGCCCGTGGTCGTGGTGCCTGTGCCG
GTGGTCGGGTCGGTGATGACAGTGCCGCTACCCGTGACGATGCCGCCGGTGCTGTTGCTGTAGCGGCCGGTGCGCGTGGC
GGATGCGCTCACACTCAAGGTCGGCCAGAAACTGGCGCGTGCCTGACTCACCAACGCAGCGGCTTGGCGGTACTGCGCTT
CGGCTTGCGCGAGCGACTGGTTCGCGCCATCGACTTGACCTTCGAGTTCGTTTAGTTTCGCGTCGCCGAAAATTTCCCAC
CATGCGCCACGTTTCAATGCGTCGGCAGGCGTTGCCTTGCTCCAGTCTTCGTCGTGCCAGCCGATATTCTCCTTGTATTT
TTCCGGCGTGTCCGTCGATGGGCGCTTGTAGTCCGGACCGACGGCACAGGCGCTCAACGCGGTGGCGAACGTCATCACGA
CAAGGCTGCGAGGTTTTATAAATGTATATTTTGTAATCATAGTCATGCAGTCGGTTGCGGCGTGACGTCCGGCTCGCGAT
ACGAGCGCGACCAGCGGCTTGCTGCCCACAAACGGAAGCGATCCAGGTAAAGATAGACGACGGGCGGTGTGTAC
>ASV_18488
GTACACACCGCCCGTCGCCGAGACATCGACCGTCTCGCCAAGCTGCGAGACACTCAGCGTGATCTCGACCGAGGTGATCT
TCGAGACCGTCACTTCGGCGGTCGCGCGCCGCGGCTGGAAGCCCTGGAGAGTGGCTTCAATGGTGTAGACGCCGACCGGC
AGGTCGGGTAGGGAGTAGTCGCCGCTGTTCGCCGTCACCGTGGTTCGCCGGGCGCCGGTCCCCGTGTTCGTGGCGGTGAC
TGACACCCCGGGGAGCACGCCGCCGGTATCGTCGGCGATGCGCCCGGAGATGCTCCCGCGAAAGGTCTGGGCGTTGCCGG
GCGTTGCGCCGGCGAGGAGGACGAGACCGCTGAGGACGATGACTCTGAGGAGGTGAGGCATGCGAAGGTATAGCGCAGCG
TCCGGGTCCGCCGCAACAAAATTTGAGGTGGCGGCCTGCTCCGAGGCCGGTCCCGTTTCACGCGGTGGTTCTCCGCTCGC
GGCACCCCACGGAGCGCGCCCCTCTCAATGGCTCTCTCGGCCGGGATCCTTCGCGAGCTTCCGTTGCAGGGACCGGCGAT
GGATGCCGAGCAGCCGCGCGGCCTGTGAGAGGTTCCCGCCGCAATCGGCCATCACTCGCTGAATGTGCTCCCACTCGACG
CGCGCCAGGGACGGCACGGCGTACGGCGCCCGAATCATTGCCAGCGTCGTGATCCCGTTCAGGGCGAGAAGAATCTGATC
GGCATCCACCGGCTTCGTGAGGTACGTGGTGGCGCCGAGTCGCACGCTCTCCACCGCCGTCGCGATGCTCCCGTAACCGG
TCAGGACCACGATCGTGGTCGTCGCATCGAGCTCCCTGAGCGCATGGACCACCTCCAGCCCGGAGCGCGCCGGGAGGCGG
AGGTCGACGAGGGCCAGCTCCGGCGTCTCCGCCTGTGCGGCCGTGATGGCTTCCTCATAGTCGGCCGCCGCCGTCACCTC
GAGGCCGCGTTCCTGGAACGCCTGCACCAGCCGTGTCCGGAACCTCGCGTCGTCGTCCACCACGAGCAGGCTGCGGCCGT
CCGGGGGCCATGCGGTGGTCATCCGGCGATCTCCACTCCTGCTGACACGACGGGCGGTGTGTAC
>ASV_18489
GTACACACCGCCCGTCGCGCGCTGGCGCTCATCGGTCATTCGCCTTGTTTGAATAACAAGGAGTCTACCGCATCTTGCGG
ACCACACCCACCAGCACGCCCAGCACCTTGGCGTTTTTCACATAGATCGGCTTCATGGTGGAGTTGGCCGGTTCCAAGCG
GATACGGTCGCCTTCGGGAAACCAACGCTTGAGCGTAGCTTCGCCCTCGTCGGTCTGGGCTACCACGATGTCGCCGGGAT
AGGCCCGCACTTGCTTGCGAATGACGACGTAGTCACCATCGGCAATCTGGGCGTCGATCATCGAGTCGCCGCTGACTTCG
AGTACGAACATGTTCTTGTGGTTGAACATCGCCTCGAAGTCCACCCACTCGGTTTGCTCGACGGCCTCGTGCAGCACGCC
GGCAGCCACGCGGCCCTTGAGCGGCAGCCCCTTTTCTTCGGCCGACAACTGGATGGCCCGCGACATGTTCGGCTCGCGGG
TAATCAAACCCTTCTTTTCCAGGGCCTTGAGGTGGCACATCACGCCATTGGGCGAGCTAATCTGGAATTGCTCGCCAATC
TCCCGAACGGTCGGACCATAGCCCCGGTTGCGGATCTTGTCGCGGATAAATTCGTAGACGTCGCGCTGTCGCTCGGTAAG
CAACTCGGTATCGACCATGGGGGCGCCTTTCTGCGAAGTGGGGATTCGAGCCTTTCGGCCACTATAATATACGCACGTTC
ACAGTCAATAGCATTTGTACACGGCAGTCGAAGAATACCGACGCAGCCGGCCACCAGTTCCGCAGTTTTTCGCGTGGAAA
CGCTGAGTTTACGACGACGGGCGGTGTGTAC
>ASV_18490
GTACACACCGCCCGTCGCGGTCAAAACCCAATTCAGCGATGGGTGGCTTGAATCGGGGAATGAGATGCTCGATGGAGTCA
CGCGACACCGTATGATGTACACGCTTTGCGATATTCTCGAGTTCACGTACCGCTAGTGCATGCTCGCGCGCGGACACTGC
GACTGGCACAACATGACGCTGCAGCAACGCGATGCGTTTGTTGTGCGCGTCAACGAGTGATACCGCGTAATTGCTGTTCA
TCGCGTACGCCGCCATGCCTGCACCACCAAATGCTTCGACACGCTCTGCGGAGAAGTAGTGATTGTAGCGTCCTCCTCCA
CCGGGATCTGGCTCGACCGTTTTCCAGACGCCGAGGCTGTCCTCGGGACCCATTGGGGCCGTGTCTGTCGGGACGATGTG
TCCCTTCGCATCCAGGAATCGGCGGATGATCATCCATGAGTGTCCCGGCTGCCGATCGGCCAACACGAAGTCCGCGACAT
TACCCGCACCGTCCCAGTGGACCGCGTCCGGCGAGAGTTCGAACGAGTGTGGCGGCGTCTTGATGCGGTGGATCAGTTGC
GCTCCCGACTCCATTGGCTGAAAAATGTTGTAGGCATCCTCATGTTCATCCCTTGCCCACAGCAAGCCACGTGCGTCAAA
CGAGATGTTGACTGCACTCGATGCATTGAGAGTCGTCGAAACGCCTGATCCGCCTATTTGCGCACCAAACTGCGTGATGT
ATTTGCCCGCGCTTGTAAACTCGCGAACTGTGCTGCGAGATACGGTTGTCACGTAGATATTGCCGCGCGCATCGACGGCG
AGGCCGTTGATCGGACCGAATCGATATTCGTCGCGTGTCTCGCCGGGACCGCCGATGAGGAGATCAATGACAGCGCGGCG
CGTTGGAACTAGTGATGCTATCGGTAGGCGCCGCGTGTCTTGTTGAGCCACCGTTCGCCCCATCATGACGGCGCGGCGAG
CTGGCACTGGCAATGCTACGGTTGGCTGCCCGACGTAAGCAATGCCTGCGGTCGCTCGCGCAGGTGCGGACTGCGCGAGC
GAAATTGTAACCGCGCACAACAGCGCGGACAGGCATTTCATTGCGTTCGCCCCGCGTGGCTTCTTGATCGTGGAGGCTGT
TCGATGTCGTATTGGCGCGCGATCATCGCATTTCCTGCACCGCTTTTGCTACCGGCTTTGCTGCGTCTGTCTCGTCAATG
TCGAATTGCAGAATTGCCTGACGTGTACGCAACGACGCGAAGGCGGAGTTCGACAGTTGCACACCGCGTTCATCTTTCAC
GGCCGAGATGTGCACGAAGATATTTTCGCGCAGGTCGGACGGCTTGAGGCCGATGTACGTGGTGATGAAACCGAATCCCT
TCTCTTCGTTCACCATGTGCATGTAGCCGGTCTTCATGTCGGCGTCCTCGACGGGCGGTGTGTAC
>ASV_18491
GTACACACCGCCCGTCGGATCCAGTTCTGTTGTGGGCGGAACATTTACGATCGTAAGCTTTCTCGCTGACACCGATGGCG
GCCCCATGTATCGGATTAGGCACGACGACAGCAGGGCTGAACTCCTCGCGCTGGAGAGCGAGCTGCACAAACATTGACCG
CCACGGTCAGGCCGAGTGCCCCCAAAAGAGAGAGGCAACTTTGCGGGACGCCATGACCAAGGCGTGAGTCGTGATGTTGG
TTCGTGGAAATCGGCATCGGTTCTGATCATTTGGCCCTGGATCGAGTGGAATTCGATCAGCTCCGATGGCTCTCTGCGGT
TCGGACGCCGGTGCCGGGGTTCTATCGAAACATATTTCGGCGCATTGAGAGGCTGTTCGCGCAACAGGTGGATCAGGGAG
GATGAAACGGAGCAAAGCGCCGCGCTGATCTTGCTTCACCCCGCTGCCCATCCGCGAACTGAGCCGTGGCTGCGCAGGCT
GCTGGAAATCGGGATCGGTTTTGATCATTTGGAATCGGCAATTGTTTTGATCATTCTCTTTGTGTCTCTGCGGGCGGACT
CCGCGAAGACAGTCGTTGTGGGCCGCTCGCGACTGCAGGTGGATGCGTTGACCTTCGTGAGACGGGCTGATGAGCAACTA
ATTCGATGGCAGGCAGGAACATCAAAACCTATTCAAACGGAATGCAATAAATAATAGAGCACCACATGCGCCGGACACGA
CACTTGCCATCCACGCCGAACTGGCGTCCCAGCCACTTGCGAAAGTGACAATCAACGCCAAAAGCCAGCCAACTCCGCCG
CCAACCATGGCGCCACCGAAATGGCTATTAGCGGACCGGTCGAGAAGTTCGATCAAGCGTCGCACCATTGCGGAGTCCCT
AAGTGTCTGCGGAGCGCGGGTTAAGTATCCCATGTTCAGCAATGCGGAGAAGGCTCGTTGGTCTCCGCGTCTCAATAACC
CTCGGGTATCGCGCCGGTTCCAAGCACCTCACTTGACCGGGACCGACTGAAGGAAGCTGTCGGTGTCGCCGACGATCAAG
AGCGCGGCCTTGTCCGGCACGGCCTTCATGAGCGACTGCATCAGCATAACATCGAAATCGGCATCGGTTTTGATCATTTG
GAAATAATCGGCATCGGTTTCGTCAGAGCGACCCAGATTTCGCGGCGAAGTGGGATGAAGCGGTCGCCGAGGGCATCGAT
CTACTCGAGGAGGAAGCGCGTCGACGGGCGGTGTGTAC
>ASV_18492
GTACACACCGCCCGTCGGCCCTGACGGGCAGATGACCTCCATGATAAGCGATTTCACGCTGACCAAAAGGCCACCGAGGA
CTACATTTCCGGCCGGTTCGGCTGACCACTCAGCGTTGACGGCAACATGCCGGCGGGCTTCCCCGGGTATCCCACTGCAT
GAAGTTGAACGAAGAACCCAACGGACGCAAGTCGATCGCGGCGTGGCTGCTGCCGGCACACCTCGGCGATTGAGTCGCAG
CTATCGGGCGAGAGTAGGCGTCTGCGGCTACCGCCGCTCGCTCATCAAATAACTGATAACTACGAACTGGATGCAGCGCA
CTCCATCCTGCACGCCGTCACTCGCACATGAATGCGCGTAGGTCCTTCGGTCTCGACGGCCTGCGGCTTCGATGGCGGCA
AAACACGAAGAAGGCCCGACGACCGTCTTAAGTAAGGACCAAAGCCTCACGACGGGCGGTGTGTAC
>ASV_18493
GTACACACCGCCCGTCGTACCGTTGCCAGTGGTAGAAGCGCCGCCGGCTCCGCTGACGACGGTGTTGCCAAGCTGGTCGG
CGAAGTTGATTCCGGTTGCGGCTTGTCCCGCGGTCAGCGTGAGGACGGTGCCAGCGGAACTGGGGGATGATGCGGTATAG
CCGATGGGCACGACCTCAAGCACGGTGTATCGACCGGCCGACAGATTGGAGAAGCTATAATTGCCATTCACGTCGGTGGT
GGTGGTTGGGTCGCTGGCGACCCATACACCGGTGCCAGCCTGGTCGATGAAAATCGTAACACCGGTCAGGGCGTTTTCGC
GCGAATCGAACAAACCATTTCCGTTGGCATCGTTGAACACCGCACCTGCGATGGACGCCGTGTTAAACAGGGCGTTGAAG
GTAGTCAGCACACCGCCGGCCACCGCGTTACCGGCCAGGTCAAAGACTGAGTTGGCCGGCATCGAAACGGTGTAGGTTCC
CAAGCCGCTGGGGATCGAAACTGTGTAGTTCGCCACCACGCTGCCGTTGGATGAAGTCACGGTGCCCAGCGTGGCATAAT
GGTTGAAATTATTCGCGCCGGTGACTTGTAACTGGAAGCTGTTCAACGTGCTGGTGTCGATGCCCGCTCCGTCGGCGTAG
GTCACACTGAAGTTGTACACACTGCCCGATGAATTGGTTACCGCGCTTGCGACAGCCGTGGGAAGTGTGAAGTCAACACC
GAAGGACCCAATCAGGGCATCGGCCGCGACGTTGCCCGCAGTGTCGGTCACCTGATTCGCCAGGAGTTCGATGTTGTAGG
TTCCATCCGCACCCTTGACCCAGATTCCACCGGGGGCGGTGATCTGGTAGGTCACGGCCATGTGCTGATATCCCGCAGAG
TCGATGGTGGATGTGCCAGCTGAAACATAAGTGGCAAATTCGTTGAAACCGTTGGGTCCGGTCACCTGAAGGTTTTTGTT
TCCCAGCGAACTGTTGTTGATGATCGCGCCATCGGTGTAGTTCACGGTGAAGGTGTAAGTGGTCGCTCCCAGCGATGAGG
AATTCACATCCAGCGCGCTTGCGCCGGCGACGGGCGGTGTGTAC
>ASV_18494
GTACACACCGCCCGTCGTATCGCCGACCAGAGCATTCTCGTTCTTGCGATACTTCGAGAAGTTGCCACCGAACTTCATCG
TGTGGACGCCGTACACCCAGCTCAGGTCGGCACCCACGTTATGCTTGTTGGAGAAGTTGTCATATGGCCCGAAGCCGATC
AGTCCGCCGGCTGTTCCGTTCGTGGCGCTCCCGAAACCGTTGCCGATGACGGAGGGCACGCGGTCGCGCGTATTGGTGAA
GGGCAGCGTCACGGGGATCGTCGAATTTTCCAGTGCCAGCGTCCCGATGTTATGGCTGAGAATCGCGCCGTAAGCGTAAG
CATAACGCCCTTCGATAATCATGCGCGGGTTGATGACGTAGGTCATCTGGAAGGTATGCGTTTTTCCGGGCGAGTCGGTT
ACGGTCGTCGCCACGCCAGGCAGACTGCCGCCGCTGGAAAAGAGTGAGTTGACATCGAGCGTCGGGATTTTATCGTTTTC
AAAGCGATAAAAGGCCGACAGGTTGTTCGTGAAGCTGTGATCTATCTTGAGAATCTCCTGACGGAAATTGGCCTTGTTGA
CGGCAGCCGAGATGAGTTGCAGCGTCGCAGCATTGGTCGGCAGCGGGAGATTGTTATAAATCTGGCTGAGATACGCGGCG
GCGGTCGGGTTGAGCGCGCTGGCCGGAAGCGGCGTTCCGGCGGGCAGGATATTCGCGCCCGTACAGGTGGCCCCGACGAC
ATCGTTACGGTTGATACAGACCGGGACCGGGAAAATCCCCATGCGCAGATTCGCATCCGGGACCGTCGAGGTCAACGTCG
GATAGCGCAGGTCGCGGCGCTGCTCTTCGGAAAAGAAGAAGAAGGTCCGGTCAAGCTTTCTGACGATGCCCGCGCTGCCG
ATGCCGAAGTTCGGGACATAGATGGGGCCGCCGACGGTGAACCCGTAATTGTTATAGCGGAAGGGGCGGCGCTTGGCTTT
GCCATCGGAAGTGACTCCGACGGGCGGTGTGTAC
>ASV_18495
GTACACACCGCCCGTCGTCCATATCATGAAGTGCGGGTTTCTTGTCGGCAAACTCCTGCACGTAGTTTTCGCCAAATATT
CGTAGGCCGCAGCGGTACGCCTCTCGCAAATGTTCCGCAGAAAACTTCTTCGAAACCGCCACTAGAGTGACATCAAGGCG
GCTGCGCCCGCCGCGCGCAACTGCGTTCTGGATTCGGCTTTCCACCGCCGACAGACGGGTTTGGAAGCTGGTATCAACAA
GTGGCAAGCTCCTATCATAGAGGCAATCCGCCGGGTGACGAACCGAAGCCGGAAACACTGCTGGCGGCCATCGAGGCATT
TATAGCGCAGTGTCGCCGGCCTGCCGCACTGGAGTACGGCGAAGACGTCATCGCCTTGCGCCCGGGTCAATATGCTTTGG
AAGTTCGGTCCGGCCGCCTCTCCATTGAGATCTGGGCCGACAACCGTACTATTTCGCGCCGCATCGCGAGCATTGAAGGT
ACATCCACTGGCATCCTGGATTGCGTGATTCATCGCTTTGGGAACAAAGCCGGCAGGTTGACCTTTTTGGATCTGGATCT
TCCGCAAACCGCCCACCGTAAACTCAGCGGCAACCGTCAGTCATTCGGCGAGAAGTTCCGTCACATGCTGACCCGTCAAT
TCCCCGGCTGGGACATTCGCACGCTCAGCGTAGCCCAGGATTTGCGACGTTCTTTCTCCGCCATCTACCCACGCGCGCAC
ATCAGCCGCGGCAGGCAGCACATTGCCGCGCTCGCCTGCACTGAAGCCGAGTTGGAGAGTGATTTGCTCGCGTTCGCTCT
GATCTGGTACCAACATGTGCGCACCGCCGGCGACGCCGAATTTACCACGCGCTTGGCGCTGTTTCTGCCCCACGGTAGCG
GCAACCAAACTGCCCAACGCCTGCGCTGGATGAATAAGGACCGGCTACTACTCAACATCTACCTGTACAACGAACATGGT
TCCGCGGGCGAAGTGGATCCCGCAGACCTGGGAAATCTTCAAACCGGCGTTGCTGCTCATCCTCTGGATCGCCCCATTGC
CGCCGAGGTGGCCACCGGACCTCCCGAGCGTTGGCTTGAAACCGTGGTCCGTTCCAGCATTACAACCATCGATCCTTTCC
TCCGGCCCGATCCTATCCACAGCCAAGTGCTGACTTTTGTAGCGGGTGACCGCGACTTGATCGATCTGCTCGCCGTTACC
ATCGACGGGCGGTGTGTAC
>ASV_18496
GTACACACCGCCCGTCGTCGAGCCTGCGGAAAGTGCAATCTCCACGAAGCCTCCTAAGGACGCGGTCGTGCTGTTCGACG
GCAATAATCTCGATGCCTGGCAGTCGGGCTCCGGCACTACTGCCAAGTGGAAGGTCTCCGACGGCACAATGGAGACAGTC
CCCGGCGCTGGCGTGATCGAGACCAAAGGGAAATTTGGGGACATCCAACTCCACATCGAGTGGGCCACTCCGAACCCGGC
ACATGGGGTGGGTCAGGACCGTGGCAATAGCGGGATCTTCCTCATGGGTCAATTCGAGATCCAAGTGCTCGACTCTTATC
AGGCCGAGACTTATGCCGACGGTCAGGCGGGGGCGATCTACGGCCAATACCCACCTCTGGCCAACGCCTCAAAGCCTCCA
GGGGAGTGGCAGACCTACGACATCGCCTTCCGCCGCCCTCGATTCGACACTGCCGGCAAACTTCTGGAGCCAGCCAGGAT
TACCGTTCTGCACAACGGGATTCTCATTCAGAATAACGAAGAACCCATCGGCCCGACCTCCTGGCTCAAATGGCTTCCTT
ATACTGATCAGGGAGGACGCGGGCCGATCGCCTTACAAGATCACGATCATCCTGTTCGCTACCGAAACATCTGGCTCCGA
GAACTCCCCGAGCGCCCGGCTCCGACTGCTGAAGAGCTTTCCCGGCCGGAAATCGTCAAGCTTTCATCCGAGGTGTTGGA
CAGATATGTTGGAAAATATCTATTGAACGAGAAGCCCGATTCCCTCAAGGCCACGATTGCTCGTGAGGGTGACCACCTGA
CTGTGACATTTCCGTTTCGACCTCGTCCGCTTGTTCTCGAACCGATCTCCGAGACCCAGTTCGACATGCCGAATACCGAC
GGGCGGTGTGTAC
>ASV_18497
GTACACACCGCCCGTCGTCTCGTTATAGGTAGTAGTCTTTCTTTGAGTAAAGATGGTATAGGCTTCCAACTTTGTGTCCG
CCTCGGATAATTCTCCCGGAACATGCCAAGTATCATAGATACCACCGAAATAAGTGCCTGGAGTCTCCTGGTCAAGGTCG
TATGGGTATACCAATATTGGTCGCATATAAAACACATCCAGACTGTTTCCTGGCGAGGTCAATGTTCCCCGCACCCCATC
GTTGGTCCGGCGCCCATTGGTAAAATCAGACACGCCGATCAGACGCTGTGCGCCAAAAATGACGACTTGTCGTCCGGCGC
GGATATCGAGCTTAACGTTCGGAGTTATCGGGGCGATGAAGTCGACGAAAGCCTGGTAAAGATCGGCCTCATTTTCGTCG
CTCGCCCGGGGACCACCCGCGCGGCTTTGTTCTGTCGCGCTGATCCCCTCAACAAAAACCCGTGCATATGGACCGAAATG
CAGGTCGGCGTCCAGCATCAGCCGGATCAGATTGTATCCATTCAGCGTCTGGGGGCCTGCGCCAAATTGATAGTTATTGA
AGTATTCGTAGCGGTCACGTTCCTGGCCGCCGATTGTCAGGTAAATGTCGCCCCGTCTGTCCAGCGGGATAAATTTGACC
GGATCAACCAGATTCGTACGCGATGCCGGATCCTTGAGATAACTCCAGTTTTCGTTGTAACGGAGTTCGGTATAGACGGG
GGGTGCGACGGGCGGTGTGTAC
>ASV_18498
GTACACACCGCCCGTCGATGTCAGGCTGACGGGGTAATTCACGGTGCCGTTGTGGTCGATCTCCTGCTCGGGCGGTGTGG
CTGCCAGCGTGAAGCTGCCGCCGCTGCCTCCGCCAGGAGGAGGAGGAGTGCCGCCACCACCCGGGGGATTGCCGCCACCA
CCGGTGGTTGTGACGGTTAGTGTCCCGTTGACCACGGTGATGGTGTAGTTCGACGCCTTGGTGCCCGCCCCGATGGTGTA
GGCGGGCGTGATGGGATAGCTACCCGCCGGGCTGGCGAGCACAGCCGTGGTGCTGTAGGTTGCGGTGATGGACTGCCCCG
GCACCACGTTGACTACCGTGCCGGTGAGCGGCGGGTTGGCCGTGTTTACTGGACGCGTCTTGTTGTCGGCTGTAATGGTG
ACTGGCCGCGGCGTGACCTTCAGGGTGATGCTTGCAGTCGCCGCCGGGTAATTGGAGTCGCCGGAATACGAAACAGTGAC
GGTGTACGTCCCAACGTCTTCGAGTGTGGCGGAAGGCGTGCAGCTCACGGCTCCGTTCGGAGGCATCGGCAGCGGCCCGC
ACAGGGTGGAGACGCCGATGGAAAAGGTAGCGGTGCCGGTGGGCCCGCTCGGCTGGTTGCCGCCGATGGTGGCGGCGAGC
GTGTAGGCATTGCCGTAGACCACCGTGACGGCTGGAGCAACGATGGTCGCGACGGGCGGTGTGTAC
>ASV_18499
GTACACACCGCCCGTCGCTGCCCGGGACTGAGCTGTTTCGAGAAACGCGGGGACTGCTGGTTAAGGGAGTTTCGGCTCAC
TTTTCTGGTGGAAACCGCCTTAATCGCAGTGGCTTGAACCGGGCAAAAGTCGTAACAAGGTAGCCGTAGGTGAACCTGCG
GCTGGATCATTATCGAGCTTAAAAAGCGTCAATGTTTGACGTGTGCCGTTGCTGTCTGTTAGACCGTAGCTAGTGACGGG
AGGTGATTGCCACATGGCGATTGCCTGCAGCATATGCACAGCGCTGAATCCTTGCGGATTTAGCGTTTTCGGTATCTTCC
GATGCCCTAAAAACGGCTCTGTTGGTTTCTGTCCTTACACGTAGCGGTTGTATGAACGTGACCGTGCTTTAACCGTGTTT
GAGCGAGAGTTGACTGCCTGAAAAATGGCTTTCAGCTAAGAATCAAAGAGGGACTGCTAGGTTCCCGCCAACATATTTAC
CAATTTATTTACACATTTTTTCCGTAAACTCGGAAATGAAAGAATATCAGTCTTACCAATGGATCACTCGGATCGTGGAT
CGATGAAAAACGCAGCTAACTGCGATAAATAGTGTGAATTGCAGACGCTTTGAACGCTAAGATTTTGAACGCAAATTGCG
CCATTGGATTCTCATCCATTGGCACATCTGGTTGAGGGTCGTGATTCGTGTAAAAAGCAACATTGCCTTTGTCGAGTGCG
AGTTTCGACGGGCTAGTTGCTGTGCGAGTTTGATTGGACTTCGGCTTTTCGAGGCTTCTGTCCTTTCATTTCGTTTTATA
CATTGACGACTTGTGTTGAGAGCCCTGGGAGATAGCTATGGCATGCGAGTTTGCCTAGTCTGAGCGTATGTGTACGACAT
ATTACATACGTTCACTCATTATCGCTCAACGCTGACTGTCAATTTCCGTTTGTGGATCGCTCTTCCGACCTCAACTCAGG
TGTGACTACCCGCTGAACTTAAGCATATAACTAAGCGCAGGCG
>ASV_18500
GTACACACCGCCCGTCGTAGCCGCCGACGACTTCGAGCACGTCCTTGCGGAACGTCCCGAGGTAGACCGTGTCGGCCGGG
CCGGGTTCCGTTCCGGTCCGGTAGGCCGCGCCCCCAGCCCCGAAGGGTGATCGCATCGCCGCAGCCACCGCGCCAGCGAA
ACCGCCGTCGGCAACCGGTACCTGCCGTCCACCAACATTGGCTGCTCCGGTGGAGGCCAACGTGCGAAGCGCCTGAGCGA
CGTAGCCCGATGGGATCACCGCGTGGGCATCCACGCGTACCACGACATCGCCGCTACTGGCCGCGATCGCCGCGTTCAGT
CCATCCGGTGTCCGTCCGGACGGATTTTCGGTGAGGCGGACACGGGCATCGCTGGCGGCGAGTCGCTGAGCCACCGCTTC
CGTGTCGTCGCGGGAGGGCGCCACCGCGAGTACGACCTCATCGACGAGCTCGCCCTGCCCGAGCGCGGCACCGACCGCTT
CCACGAGGGTCTGAGCACACTCGCGAACCGGCATGATGATTGACACGCTCGGCACGGATGACCGAAGCGGCAGCGAATCC
CCGGCTTCAGTCACGTCTATGACTTCTTCTTCCTCTTGCGCTTCCGTTCCGCCTTGAGGCGTTTCACATGCTCCGTGTAG
GCATCCACGATCTCGCCAGGATCGCCGTCGCCCACGAGCTGCCCGTGATCCATCCAGAGAACCCGATCGCACACGTCCAG
GATGCTGGCCGTCGAATGGCTGACCAGGAAGATCGTTCCGGCGGATCCGATCATTTCCCGGATGCGATCGTCGCTGCGCT
CCTTGAACTCCGCATCGCCCACGGACAGCGATTCGTCGATCATCAGAATCTCCGGTGTCTGCGCCGTTGCGATGGCGAAC
TGCAGCCTCGAACGCATGCCCGTACTGAAGGTACGGAGCGGCAGATCGATGAAGTCCTCGACCCCGGCGAACTCGATGAT
CTCGTCGAGCCGCTCCTCGAGCTCCGCCTTCGGAATGCCGAGGGCGGTCCCGCCCAGGTAGATGTTGCGACGGGCGGTGT
GTAC
>ASV_18501
GTACACACCGCCCGTCGCTACTACCGATTGAATGGCTTAGTGAGGTCTTGGGATTGGCTTTAGGGAGCCGGCAACGGCAC
CTTATCGCTGAGAACTTGATCAAACTTGGTCATTTAGAGGAAGTAAAAGTCGTAACAAGGTTTCCGTAGGTGAACCTGCG
GAAGGATCATTATCGAGTTCTGACATGGATTGTCGCTGGCCTCTCGGGGCATGTGCACATTCATTGCTCATCCACTCACA
CCTGTGCACACTTGTAGTTGTTGTTCTCTCTCTGAACCTGTTGAAAGGAGTCTTAGGATTCTGGAATATGGGGGATGTGA
ACCAGCACTACGTTTTTATACACACGCTTAAAGTCTAGAATGTCTTATTGCTATAAACGCATTTAAATACAACTTTCAAC
AACGGATCTCTTGGCTCTCGCATCGATGAAGAACGCAGCGAAATGCGATAAGTAATGTGAATTGCAGAATTCAGTGAATC
ATCGAATCTTTGAACGCACCTTGCGCTCTTTGGTATTCCGAAGAGCATGCCTGTTTGAGTGTCATGAATCTCTCAACTCC
TAAAGTTTGTCATGAACGATAGGGGCTTGGACTTGGAGGCTTGCCGGCGTCATTGTCGGCTCCTCTTAAATGCATTAGCT
ATGGATCACAATGTGTACGATCTACGGTGTGATATATGTCTACGCCTATGGATCTATACGAGAGTTACCGCCTTGCAAAA
GGTCATTGGTCTTCGGATCTGTGTGACGACGTGAATACAAAGCTTCTAATCGTCCTTCGGGACAAAATCTATTCTGACAT
CTGACCTCAAATCAGGTAGGACTACCCGCTGAACTTAAGCATATAAATAAGCGCAGGCG
>ASV_18502
GTACACACCGCCCGTCGGTCCAACGAGCGCGTACGATTTGCCCTCTTCCAACTGAAAGCTCGCCTTGCGCAGAATGTCTT
GGCTATTGGGGTAACGGAAACCCACCGTCTCAAACTCCAGCACGGCTTTCGATTGGGTGGGCGTTGCGGGAATCACGGTC
ATGTCCGATTCGAGCGCCAGAACCTCAGAGATGCGGTCCAGCCCGGCCACCGCCATTTGAAACTGCGCCCACACCGTCGC
CATCTGCCGGAGCGGACGGTAGAAGTGGCTAACGTAGAGCAGGAAGCCAATCAGCAATCCGATGGTCGCCTGTCCGGATC
GAATTAGCGAGATGCCGTAGCCGATAACCGCCATTTGGGCCAGAACTTCGGCGAAGCCATACATAGGGATGTAGACATTG
TTCGCGTAGCCCGCGGAAACGGAGGCCCTATAGTTCTGTTCGTTAGCGACGCTGAACTTCGAACGGAAATAATCTGTGCG
ATGGAAGGCCACAATGACCTTGAAGTTATGTAAGCCCTCCTGGATTTCTCCGCTCATGCCGCCCAGTGTCTGCATACTGC
GGAGATTCCTGGCCCGGACCCACGGCCCTGTCGCCCGGGTAATCAGTATCACGACAGCCGCAGGCAACAACGCCGCTATC
CCCAGCCGGGGATGGAGTGCGAACATGAAGATCGCGACACCCGTCATGAGCACGACGCTGCTGACAAACTGCATCATGCC
CTGGCCTACAAACTGATTGAGCTTGTCCGTATCGTTGTTCAGTCGCGAGATCAGATCCCCGGACTTGTTCTGGTTGAAAA
AGGCGACGGGGAGTTCCTGCAGCTTCGCGAATAGCGTGTTGCGCAGGCTATAGAGAATTCGACGGGCGGTGTGTAC
>ASV_18503
GTACACACCGCCCGTCGCTACTACCGATTGAATGGCTCAGTGAGGCTTTCGGACTGGCTCAGGGAGGTCGGCAACGACCA
CCCAGAGCCGGAAAGTTGTTCAAACTTGGTCATTTAGAGGAAGTAAAAGTCGTAACAAGGTTTCCGTAGGTGAACCTGCG
GAAGGATCATTACAGAGAAATTGCCCTCCAGGGTAGATCTCCCACCCCATGTTTACAATTACCTTTGTTGCTTTGGCGGG
CCCGTCGCTTGACCACCGGCTTAGGCTGGTCCGTGCCTGCCAGAGGACCCAAAACTCTTGATTATTGTGTTGTCTGAGCA
AATATATATAATAGTTAAAACTTTCAACAACGGATCTCTTGGTTCTGGCATCGATGAAGAACGCAGCGAAATGCGATAAG
TAATGTGAATTGCAGAATTCAGTGAATCATCGAATCTTTGAACGCACATTGCACCCTCTGGTATTCCAGGGGGTATGCCT
GTTCGAGCGTCATTTCAACCCTCAAGCTCAGCTTGGTATTGGGTGTCACCTGGCAATGGTGTACCTTAAAATCAGTGGCG
GTGCCATCTGGCTTCAAGCGTAGTAAACTTTCTCGCTTTGGAGGTTTGAATGCGTGCTTGCCATCAACCCCCCCTAATTT
ATCAAAGGTTGACCTCGGATCAGGTAGGGATACCCGCTGAACTTAAGCATATAAATAAGCGGAGGCG
>ASV_18504
GTACACACCGCCCGTCGCTTCAACCGATTGGATGATCCGGCAAATTACATGGACCACTGCAGTCGCTGGTGCCCTGCATC
GCTATGCGGAGGGAAGTGTCGTGAGCCTTATCATCTAGAGGATGAAGAAGTCGTAACACGGTATCCGTAGGTGAACCTGC
GGATGGATCATTCTTGAAAACAACCCCAACCTCCGAATCTTCGGTATTTACCTTTACAATCTTCAAAATCACTTTTGAAA
CTAAAAACTCTTAACGGTGGATGACTCGACTCTTGTAACGAGGAAGGACGCAGCAAACCGCGATAAGCAGTATGACTTGC
GAACACTCGTGAATCACCAGATTTCTGAACGCATTTGTACTCCTAGCTTCGGCTTCGAGTATACTTGGCTCGGTATCATT
TAGATTTGCTACATTGCTCTCTTATAGTGTTCGCACTGAAAGACTGCGGTAGTGTCTGGAGCTCTCCTTCGCT
>ASV_18505
GTACACACCGCCCGTCGCTACTACCGATTGAATGGCTCAGTGAGGCGTTCGGACTGGCCCAGAGAGGTGGGCAACTACCA
CTCAGGGCCGGAAAGTTCTCCAAACTCGGTCATTTAGAGGAAGTAAAAGTCGTAACAAGGTCTCCGTTGGTGAACCAGCG
GAGGGATCATTATTGAGTTCTATAAAAACTCCCAAACCCCTGTGAACATACCTTATTGTTGCTTCGGCGGGATTGCCCCA
GCGCTCTTGTAGCCTGGAATCAGGCGCCCGCCGGGGGAAACCAAACTCTTGTTTTTTTCAGTATCTTCTGAGTGGCATAA
TGCAAAAATAAATCAAAACTTTCAACAACGGATCTCTTGGTTCTGGCATCGATGAAGAACGCAGCGAAATGCGATAAGTA
ATGTGAATTGCAGAATTCAGTGAATCATCGAATCTTTGAACGCACATTGCGCCCATTAGTATTCTAGTGGGCATGCCTGT
TCGAGCGTCATTTAAACCCTCAAGCTTCGCTTGGTGTTGGGGATCAGCCCTATAAGGCTGGCCCTAAAATTTAGTGGCGG
TCTCGCTGTAGCTTCCTCTGCGTAGTAGCACAACCTCGCTCTGGAAAACAGCGCGGCCTAGCCGTTAAACCCCCACTTTT
TTAAGGTTGACCTCGGATCAGGTAGGAATACCCGCTGAACTTAAGCATATAAGTAAGGGCAGGCG
>ASV_18506
GTACACACCGCCCGTCGATCAGGTCCAACGCCCAGACTTCGCGGTCCGTCTGCGGTGCCCAAGCCGTCGTCAATCCGCTG
AGGGCATTGATGGCCGCCAGGTGCGGCCGCTCGCTCTGACCAATCCAGTGGAATGCGCCGCCCGCGATCACGTCCGGGCC
ATCGAGCTTGAGCGCGTACACCCACGCGGTCGAGTCGAGGGAGAATGAAGCTCCCGGATTCCACTCGGTCACGAGCCCGC
TGGTTCGATCGACTGCGGCCAGGCAGTTCCGCGGTCGGCCGCCGATGGACTGGAACATCCCGCCCACGTACACGGTGCTC
TCACCAGCCGCGAGCGCGTTGGGAACACCATCGCAGCTGGGATTCCAGTCGGTTAAGGCTCCGGATTGTCGATCCACTTC
AGCGAGATGGGCGCGCGCGATCCCGCCGACGGCACCAAAGTGCCCGCCGATGTAGACGGACCCACTCGCGACGGACAGTG
TGCGGACGATGTCATCGGGCGCCGGGTCCCACGGAAGGAGGGCGCCGTTCGTTTCCAGGGCGAGGAGATTACGCCTGCTC
GCGCTTCCGGCCGACTCGAACCAGCCACCCACGTAGAGGGTGTCCACGGCGAGCTGCAGCGTGAACACCGGGCCATTGAG
CGATGGATTCCAGGGCAGGAGCGCACCCGTTTGCCGGTCGACGGCGCCGAGGTACGGCCGCTCGATGCCATTGAGGAACG
AAAAATGTCCACCGATGTAGACCGCGTTGCTGTCCACGGCCAGAGCGCGGACCGGGAAATCCGCGTCCGGCGCCCATGGC
AAGAGCTGCCCCGTATCAGCATCGAGCGCGGCCAGATTGTGACGTCGCTCCCAGGTCGAGATGCTCGTGAAACTCCCGCC
CACGAAGACGTCACCTGCGACGGGCGGTGTGTAC
>ASV_18507
GTACACACCGCCCGTCGACATGGCGGAATCCCCGAGCGCGGTATTGTCATTGCCACCGAGATTACCGGCCAGCGCTTGAT
TACCAATGGCCGTGTTGCGGGTACCAAAGTTTCCCACGGACAGGCACTGGAAGCCGACTCCCGTGTTGATGACGCCGCCA
CTGTTGTTTTGATTTTCCAGTGCCTGCGTTCCGATCGCCACGCTGCCCGCCGCGACGGTTTCCTTGAACAAGGCGTGGAA
TCCGACGGCCACGCTGCTCGCTCCACGCACAATGCTGTTCCCCGCCAACGCACCGAAGATCGACAGGTTGGTGCCCGTGG
CGTTGACTTGCAAGGCTTGTGCCCCAACGGCCGTATTGAAACTGGCGCCATTCTGTAACGTTGACGCTTGATTTCCGATC
GCCACATTGCTGCCACCGCTGGCTTCCAGATCCAGTGCGCTCAATCCGATCGCGACATTGTTGGAACCCGTTACCGTGTT
GGTCATGGCACCAAAACCGATCGCCACATTCCCATTGGCATTGCCAACGAGCTGCAGAGCCCGTCCGCCAATGGCTACGC
TCGTGTTCGGAAACGTACCAATGGTTCCCTGCATGGCTCTGTCGCCAATGGCGGTGTTGTTGCTGGACCCGGTCATGTTG
GAAAGAGCCGCGTATCCGATGGCGGTGTTGGGAGCCGGGGTCACTCCAACAATGTGTTGTTGCATGGCAATGGATCCAAT
GGCCGTGTTGAAACTCGTGTTGTTCGCATTTTGGAGCGCTTGGAATCCCACGGCGGTGTTGTCGATGCCCGTTACATTCG
CGTTCAACGCCTGGAAACCGAACCCCGAATTGCCCGTGCCGGTCGTCAAATTGGCCATACAAAGGGATCCGACGGCCGTG
CTGTCGTCGGAGGTTGCCTTTTGCAAGGCTTCAAACCCGACGGCCGTGTTGTTGACGCCCGTTACGTTCGCGTTCAAGGC
CTGGAAACCGAAACCCGAATTGCCCGTGCCCGTCGTCAAATTCGCCATACAGAGGGATCCCACCGCGGTGCTGTCATCCG
AGGTGGCCTTTTGTAGGGCTTCCAACCCGACCGCCGTGTTGTTGACGCCCGTCACGTTCGCGTTCAGGGCCAGGAACCCT
AAACCACAATTGCCCGTGCCGGTCGTCAGATTGGGCAAACACAGCGAACCCACCGCAGTGTTGTCATCGGACGTTGCTTT
TTGCAAAGCGTCAAACCCGACGGGCGGTGTGTAC
>ASV_18508
GTACACACCGCCCGTCGGCTTCAGAAGGACGGGATTCATGTCGGTCGCCGGCGCCAGGCCGCACGCCTCGGCCTGCGCCA
CCTGTGCCCTGCCGATCTCTCCGCCGTCCGCGCAGACCATGGAGTTGTTCGACATGTTCTGCGCCTTGAACGGCGCCACG
CGATGGCCCATGCGATAGAGATAGCGGCAGACGGCCGTCGCGACCCAGCTCTTGCCCGCATGGGATCCGGTGCCTCCGAT
GAATATGGGTTTCGCTGCCATTCGCGGGTAAGTATAGCCGCAGAGGGCGGGGAAATTCGTGATAAGCTCCGGAACGTTAT
CGATTAGGGAACCCGGTGCGAATCCGGGACTGTCCCGCAGCGGTAAGCAGGAACGAAAGCCCAACCCAACGCACTGGCTT
GCACCACGCGAGCTGGGAAGCGGCGGCGAGTAGGAATCGAACGAAGCCTGCAAGTCCGAAGACCTGTCGAGAATCGGCGA
CTATCTCGCTGAAATCATTTTTCGAGCCTTCGAGCGAAAGGGCTGGATGACAGAACGACTTTTCCACTTACAACATTCAC
ATTGGGGAGCCTGACCATGTCGATCGCGACTGAGCGTGGCGATTCGGGCCAGACGAGTCTGCCCGGCGGCGTCCGTGTAG
CGAAGTCGGAGCTTCGCGTCGAGGTTTACGGCACGATCGACGAGCTGATTTCGTCGCTGGGATTTGCGAGATCGATCTGC
AAAAACGAGGAGATTCGAGAGCTGACGAAATCGATTCAGCGGGAGTTGTTCAAGGTCGGTTCCGCCATCGCGACGCCGCC
GGAGAGCCGGAAGCCGGTGCCGGAGATCACGGATGACTACGTGAAGCGGTTGACGGATGAAGTGCATCGCATCGAGGGGA
TCGAGGGATTGCTCGGCGATTGGTCGCTCCCCGGCGCGGATCCAGTCTCTGCTGCGTATGACGTCGCGCGGACGATCTGC
CGGCGAACGGAGCGCGGGGCGGTGAGGCTGACGCATGAGGGAGTGTCGCTTCAAGCGAACGTGCTGCGGTACCTCAATCG
CCTTTCGGATTTGCTCTGGCTGTTCGGGCGATTGATCGAGAAGGAGCAAGGGGTCGACTCGCGGCTGCGGGAAGACTCGA
CGGGCGGTGTGTAC
>ASV_18509
GTACACACCGCCCGTCGATTCGTGGATGGGAAAAGCCAACGGGACCTGGGAAGGCAATACGCTGGTGGTCGTCACGACGT
CGCAAAACGGCGAGTCATGGTTTGACCGCGCCGGAAACTTCGCATCGAATCAATTGAAAGTCACCGAGCGTTTCCGCCTG
CTCGACGCCAACCACATTTGGTACGAAGCAACTCTTGAGGATCCCCAGACGTTTTCCAAACCGTGGACTATTGAGATGCC
AATCTACCGGCTGATCGACAACAACGTCCAGCTCCTTGAGCACAAGTGCGTTCCGTTCGCGGACCCCGTGCTTTATAAAG
ATCTGCTGCAGTCGAAGTAATTACCCCGCGGGCAAGAGTTTTATAAGATGAAAGAGGAGTTCAGGCGATGCAGAGCAAAT
TGCTGAAGGTTTTCGCGAGTGCCGGACTATTGGTGGGAGCAGCGCTCCCCATGGCGGCCCACCATTCTTTCTCGGCGGAG
TTCGACGCGACCAAACAGGTCGTTCTCGATGGCAAGGTCGTCAAGATGGAGTGGGTGAATCCGCACTCGTGGCTGACGAT
CGACGTACCCAAACCCGATGGAACGACGGAGCGTTGGCAGGTGGAGGGCGGCTCACCCTCTGTGCTGCTTCGGCTCGGCT
GGAATCGCAACTCGCTGCCGGCCGGGACACGAATTAAAGTGGTGGCTTTTCAGGCTAAGGACGGCAAGTTCCGCGCCAGC
TCACGGGATATCGAATTCCCCGACGGGCGGTGTGTAC
>ASV_18510
GTACACACCGCCCGTCGCGGCGGCAATGACATTGTTGAACAAGTCATCGAAAGTTCGGAATTGATCCAACTGACTCCAAT
AACGGAACGGAGTCGCATTGTGCATCGCATTGGTTTCAATGAGGACTTTTCGTTTGCGATCAAACGGGTCCACTTTATAA
CGCCGACTCATCCGCAACGCTGGATCGCCATTGGTTAATGCCGCGCGACGATCGTCGGTCTCCGTTTCTTCTAAGCGATA
TCCCCACGGATCATTGAGGTGACTGCGCAATTCCAGAGACGTGCCACGTTTAAATTGGTCCATATACGCCACATCACCAT
TGGCCAAAAGCGATCGGCTGGGGCGGAAGAACAAATCATCGATACGCCGTTCCATGACGTACGGTCGGCCGCTCCAGAGC
GAGGTAGGAGTCATTTGAACCGGGAAGATTCGCCCCCGCAGATCGCCACTTTGCGCAATGGCATCTGTGCCAAGGGCAGT
ACCGGTCAAGCGAAGATCTTTATTCACCAACAAACGACTTTCCGACATGCGTTCTGTACCGTTTTCGTAATCCGTTTCAT
TTTCAATCAACGCAGGACGTCCATGCACAGTGCGAGCGCGCTGCTCATTGATCGTCCGTCCCTCACGGTCATGAATTTCA
GAGAACGTATCCTCCATGAGCTCATCTTCTGCATACTGCGTTAGCATGCCGCCCCACGGATGGTTCCCGTTGATCCACAA
TTGGCGAGTGTAATGGCGGGCTGGAATGATGAAGTAGCCGCTCTCGTTCGCAAGCATATGGTCTTCACGAACGATTTTGG
CGAGATCGAATTGCTTTTTGATTTCAAGATGTTCATTGCCAAACTCGTCGTGACGTTCATCCACTTCATTGGCGTGCTGC
CGACCAAATTCATTCAGAGGTTCTGTGAGGGTATAGGCCAACAATCCTTGGTTATCATTGAGTCCTGTCGCAGGTGCGGG
CCCAGCGCCGACAGGGAAGCGATACCGGTAATGCTTGGTCGTTTGCACGTGCGTTTGAACGTCCAATGTGATGTCATCCA
TCGACTCGGCCGTTGCTTTATCGGACCGCACACCGGCATGCGCATCGGGATCCCACGCCGTGGTGGTCTTTTCAGTATCG
ATCTGGATCGTATCGCCGGTCTCATAGAAGACTTGGGTCGCTTCCATAATTTCTCGACCCAGGGATTGATAATTCGTGGG
AATGCGGACAATAATTTCGCCTTGCGCCTCCAGAAGCCGGCCAATCTTCGCCACATAGTTCTGGGTTTCTTCATAGGGAG
GCACACCGTTATATCGATCTACGGCCGCCTCACCCGCGTTGAAAGCTGCGAGCATGAGGGTTTCGTCGCCGTTATACCGA
TCCTGTAAGAACCGGAGATAATCGGTCCCGCCGCGAATATTGTCCACTGGATTGGCCGGATTCGATACATTAAATCGACG
GGCGGTGTGTAC
>ASV_18511
GTACACACCGCCCGTCGTAGCGACCGCAAGTACGCCCGGAAGTCGGCAACCATGAAGCCATAGCCGAGCGCGAGGACGCC
CAACACCAGTCCGAGAAAGCCCAGTGTAGCGGCCAAATCAATCCCATCCGGCCAGGCGGAATGTTGCGTGATGGGGGGCA
AACGAAGACCCTTATCCAATTGGCGGAATGTCGCCTCATTCTAATTCCGACTCGGAAAGCGAACCACAGCAGCTGATGCA
CGCGAGGGGTCGCACTTTTAGATAAAAGGGCGGAGCAGGCAATTGTTCAGCCAAGATTCCGATTAGGGCAACAAATTCGG
GAAGCTGAATAGCAGATAAACGGCGACCACGGCGGCGAAGAGGACGGCGGCCGCCAAAGAGATTAGGGCGATGCGAAGGA
CCGGACGCGTACGGCGCTCGTTGAAATCGACGAGTTCTGACAGGTAGGAGTCGGGCTCGTCTTCTGCGAGCTGATCGTCG
TCAAACGCGAGGTTGTCCTTTGCGAACCGTTGTTCTGCAGGTTTATCGTCAGTAAGACCATCGTCAGTAAGACCATCGTC
GGTAAAACCATCGTCGGCGGGAATATCGTCGGCAGGCTCGCTTACGCTGGCATGGCCTACGTCAGGTTCGCCAAAATCGA
GCTCGCCGTGGTCAGGTTTGACAAAATCGAGCTCGTCATCAGGCTCGCCGAAATCGAGAGCTCCTGGCGTCGGTTTACCA
AAAGGGAGGTCGTCGTTGTCCGGCGTACCCAACGCATGCTCGCCGCCGTCGAACGTTTGCTCTCGGAACTCGTCGACCGC
CGATTCGTCTTTTGTCGAGGCGCGTTCTTCCTGGTCGAGTCGATTGAATTCGCCTTCAGGCGGTTCGAGTTCACCAAGCT
CGAACTGCTCGGGCTCCCTCTGTTCCAACAGAGCCTCGGCAGAGAAAAATCCTTCTAGCTCGATTGCTGCAGGGGTGTGC
AAACCGAACTCCTCTGCGACCGGGAATGGTTCCGTTGACTCGTCGGACTCAGGCAGGTGCTCAATCGACTGGGTGGGGCC
AGGCGCTGCTTCGGTAAGCTCCGCTTCTTCTCGCGGGTACTCCTCAAACTCAATTCGGTCGTCCGGTTGTTGTTCTAATT
CGATGCTAACAGGCACATCCTCCCACAACGCGCCTTTGGCCGGCAATGGTTGCTTGGGCTCGCCTTCATCAGGCAGTTCT
GCGCTAGACTCGTCCTCACCGGGCAGTTGCTTTCTAAACTCGTCCACATCGGGCAATTGTTCTTTTGACTCGTCCTCTGC
GGGCGGCAGTTTGGTTGACTCGCCTTGTGCAGGCAATTGTTTGATTGACTCGCCTTGCTCTGGCTCGTTGGCCAATTCGG
TGAAACTCGCATGCAACTTGTCCGCGCGATCGTCGGCGATCGTCTCGACGTTCAAGTCAAAGCTGTCGTCGACGGGCGGT
GTGTAC
>ASV_18512
GTACACACCGCCCGTCGCAATCATTACGGAGACAACTTGAATCACGCGATCCCTAGAGTGCTTTTTGTCATCGGCATTAT
CGTGCTTCCGCAAGCGGCCGCGGCAGCTGATCCGGCCCAAGGACAAACACTGGCCAAACGCTGGTGCGCACCCTGTCACG
TGGTCGCAACCGACCAGCAAGGCAGGAGCGGCGAGGCAGCGCCATTTTCCGCCATAGGAAAGACGCCTAACCTAGATGCC
TCAAGGCTCGCACTGTTCCTTTTGTTGCCCCATCCAAAAATGCCGGACATGCATCTTTCACGCAGTGAGGCGGCCGATCT
TGCGGCCTATATCGTGACGCAAGGCAAATGAATCTCTCTCCAGAGCACCAATCCAGTGAACAAAGCGTCTCTGGTCCGCT
TTGGGTCAAAAGCGGACATCAACTCACGTCACAAAACATATTGACCGCTAACTAGAAGTTACTGCTGGGAAGCCGGCGTA
CTGGCACCGTGTATAAAGTTCTGGATTTCCTCGATGGTGACAAAGCCATCCTTATTGGCGTCCATCGCCTTGAAGATGCG
CTCGTGAGCCGCCTGAAACTCCTGCAATGAGACTTTCCCGTCACCGTCAGCGTCCATCAGACTGAAAATCATTCGCATCA
TCATGGGAGGACCCAACATGCCAGAACGCATGCCTCCTCGATCCCAGTCGTGGTACCCGTAACCGCGGCGCATCATTCCC
CTTCCCATCATTCCTCTGCCCATCATCCCGTCGCGATGAAAGCAGTTGTCGCGATCGCTATCTTCCTCGTCGCCACGCTG
GGCGCGCCCTTGTAATTGCTCTCGCAAGCGCTCTCGGATCGTCTGGTCTTGCTGCTGCATCATCGGACCACCCGGGGTAA
TTGGGCCCGGCTGGGCGCTGGGACTCTGGGTACTAGGCGCTTGGGCGCTTGCGGTAACGCCACAGGCGAGGAGAACCGCA
GATGTCGTGAGTACGAGCACGTGATTTCGCATTGTAACCTCCTTGATGAGGGCACACTCAGTTTTGAGGATGGCCTGATG
CTGCGCTGTTATTGTGCACGGACTAGGGCAGTAATTGGCAGTCCCCACGACGGGCGGTGTGTAC
>ASV_18513
GTACACACCGCCCGTCGATTGGTCGATAACACCCACGACGCCGAGGACGTCTTCCAGGCCGTCTTCCTCAGTCTGGCCCG
ACTGGCGAAGACCATCCGCCAGGGACGCACTCTTCCGGCGTGGCTTCACAAGACAACCTGTCGGATCGCCGCGAAGGTCC
GCACCAATCGGGGTCCCGCTTCCGGAGAACCGACGCCGGAGCCCTATGCCACCGTCGATTCGGAAGCCCAACTGGTTTGG
CGGGAGGTTCGCCAGGCCCTCGACGAGGAATTACAGCGACTGCCGGACCGGCTGCGTTCGCCCCTCCTGTTGTGCTACCT
GTCTGGCATGACACGCGATGAAGCCGCCCAGCAACTCGGCTGGTCGCTCGGCACGTTGAAGCGGCGGCTGGAAGAAGGCC
GCCAGACCCTGCGTTCCCGGTTGGCACGACGAGGGATCACCGCTGTCGGACTTGCGCTCGCTGTCCTGACGCCCGAGGCT
CTCCAAGCAGCCGTAAGCCAGTCGCTTCTCGCATCTTCCCTCCGAGTCGTTTTCTCGACGGGGGCCGTGCCGGCGACGAT
TTCCGCCCTCGTCCTCAGTTCGGCCAGCACCACGAAAGGCCTTGCCATGAAAGCGATCTTCGCGTTGCTTGTCGCCATCA
CCCTCGGCGTGGGGATCTACGCGTGGATGGGCCAGGCCGAACCGCAGAAGAAAGCGGAAGGGCAACGGGAGGATGCGAAG
CCTGACCAGAAGGAGAAGGTCGCGCAACGGGATGACCCCCTGCCGGCCGGAAGCAGGCTCCGGTTCGGGACCGCCCGCTT
TCGGCACGGCATCCCCGTTTCGACACTGGCCGTCTCGGCCGATGGCAAGATCGCCGTTGCCGTAAACGGCAACCACGTGC
TGGGGGCCACCCGAGTCTTCGACCTCACCTCGGGCCGCGCGCTGTATACCCTCGGAGGCTGGGAGGGAACCTCGATCGAA
GCGGCCGCGATCTCCCCCGACGGGCGGTGTGTAC
>ASV_18514
GTACACACCGCCCGTCGGGGAGGAACCATCGCTGCCTCCGGTAAAATTGTGGAGTACGGTTTCTGTCCAGTGGTCTGTCC
CGTCGGCGGGCGGGCTCAGCTTAAAAACAGTGCCCTCATTTCCACTCCCGCCACTAGCCGTAGTGCCGTAAAGCGCACCC
TGTCCGTCGGCGAGCAGGTTGGCTTTGGGGCCAGCACCGTCGCTGCCGCCGGAAAAACTGTGGAGGACGGTCTCCGTCCA
AGCAGTCTGGCTTGCGCTGGGCGGCGTGAGCTCGAAAACCGTCCCACCCCCGCTGGTGCCGCCGCCATAGGTCGTACCGT
AAAGTGCACCTTCTGCGTCGGCAATCACGCCCGCATAAGGAGCTTGACCGTCGCTGCTGCCGCCACCCATGAAACTGTGG
AGCACGGTTTCCGTCCAAGCGGACTGCCCGGCAGCGGGCGGCGTCAATTTGAAAACTGTGCCGTAGGCGCTGTACCTCCC
ACCGAGAACCGTTGTCCCGTAGAGGGCACCCTGCTTGTCCGCGATCAGGTCGGCCGCAGGGTAATTGCCGTCTTCGGGAT
CGAGAGTGAATTTATGAAGCACGGTTTCGACGGGCGGTGTGTAC
>ASV_18515
GTACACACCGCCCGTCGAACAGCAAGCCCTTGCTCGGATCGGTGGGATCCGCGAATTTCAGCGCGTCGCCGATCTTATAA
TAACCCTCGGCGTCGAAAGCCTCGGCGGTCAGCGCGGGTGCGCGCCAATAGCCGGGTGTGATATTGGCGCCTTTCAGCCG
TGCCTCGAACTTGCCGTCGCGCGGCACCAGTTTCAGTTCGACGCCGGGTGCCGGCAGCCCGATATTGCCGGCGCGTTCGC
ATTCCCAGGTGCAGGCGACCGCCAGCGGCGCAGTTTCGGTCGAACCGAGGCTCGACAGAAATATGATGCGCTCGCCGGTG
GTCCGCACGGCGAGATCCTGCAGCGCGTCGAGCACGTGCTGGGACAGGCCTGCGCCGGCATAGAACAGGACTTTCAGCCG
GCTGAAGAATGTCTCGCGCAGCGCCGGCTCGGCTTCGAGATGCGGCAACAGCATCTCAAAACCCTTCGGCACGTTGAAAT
AGATGGTCGGCGCGATGTCGCGCAGATTGCGCACGGTCGCGGCAATGCCGCCCGGCAGCGGCTTGCCCTCGTCGATATAA
AGCGAGCCGCCATTGTTGAGCACCAGATTGAAATTGTGGTTGCTGCCGAAAGTGTGGTTCCACGGCAGCCAGTCCACCAC
GACGGGCGGTGTGTAC
>ASV_18516
GTACACACCGCCCGTCGAACCCTCATCGCTCATCAACCCTTCGATGAAAGCCACACTGTTCCCATCGAAGGAGACGCGAG
GATCGGCGATTTGCCGTTTCGGTTTGTAGATCTCGCGCATTTCGCCGGTTCGCGCATTCACCAGATAAAGGCGGGCGATC
CACCAGTTCCGATCGCCGGAGCCGTGGGCCGCGCTGGCCGCCCAGCTCTGTCCGTCCGGGGTCCACTCGTATTCGTAGAC
ATACACGTCGGCCGGCGTCACCTGCGTCAGGCGGTCGGCGCCCAGATCGATGGTCGTAATGCGCTGCTCAAAGATCTTCT
GGTCGACCACCCCCGACAGTGGCGTCATGGGTTCGAGCGGGCCGGCGACGCGCGGCATCCCCTCGATAAAGAGGATGGCA
AGCTTCGACCCGTCGGGAGAAAATCGCGGGGTTTGCGCGTAGCCTTTCAGCTCGGCATGCTTCACCGCGGCGCTGCCATC
GCTCGCTGCGGTCCAGACTTGCGCGGCGGGAACGTCACCGGGAGCGTCGGCAATAAATGCCACGCGCTCGCTGTCCGCCG
ACCAAGCCACATCGCGTAGGGGAAGGTTCCCTTCCACCGCGATGGTGCGCAAGGGACCTCCGCTGGCAGAAGTGAGTGTG
AGCTGTCCATTCACCAGGTATGCGACTTGAGTTCCGTCGGGAGAGAGTGCAACCTGGCCGATGGTCTTAACCTGCGGCAT
CGAGTCCAGCACGGCGGCGGCGCGAGAAGATGCGGTTTGAGCCGGCGCGAAAAGCGAAACGCAAAGGAGGACGATTGGGG
CGGCCGAGAACGGCCGAGAACAATGAGCGAGCAGGTTGGTTCGTGCATTCATGGCGAAAGGAGTATAGCTGGTTCTCGGC
CGGAGGCGGAGCCGTCCACGGGACGTGACGGGACGTGAGTTGTACAATGCCAGGAAGCACAGCCCCAGGAAGAAGAAGCG
CCCAGGAAGGCCACCCGCTTGATAAACCGTTGCCTAGTTTCGCTGCTATTCCAGGTTGCGTTGTCTGCCCTGTGCGGCGT
ATCCGCGGCCCAGACGACGGGCGGTGTGTAC
>ASV_18517
GTACACACCGCCCGTCGAAGCACGAGTTCAGATTAGTGGTGCGCTACCCGCGGGCGCGGGCCACGACGAGGCGGACCTCG
AACGGCTCGACCACCACTCCGTCGGGAAACGCCGCTGCCAACGATTGCCTCTCGGCTGCGATGAACTCGTCGAGCCGGTC
ACCGATGGCGGCGACATAGGACTTCGAGTGCAACCAGACGAGGTAGGTCTCGAGTGGCAGTGATCGCGACCACGGAATCG
TCACGATGTCCACACCGGCGAAGACACCGAGAACATCGAGCGGCTCCGGCTCGGGCCGCGCGCGGTACTCCCGGGTGTAA
CCCGGACTCATCGTCTCGAGCCGCCTCTGCTGCGCGTCGAACCAGTCGAGCCCGTCCGCGATGACGTCGTTCCACCACAC
GGCGAGATGCCCACCTGGGTGCAGCACGCGGACGGCCTCGCGCGCCGCGATGTCGTCGTCGAGCCAGTGCCACGCCTGCG
CAGCACACACGAGGTCGGCCACGTCGTCATGGAAGGGCAGCCGCTCACCACTGCTGACAACAACCTGTTGCGTCGAGTCG
TGCACGCGCAGCCGGTCCAACATGACGGCGCTGATGTCAGTCGCGACGACGCGGGCGCCACGGCCACGCAGCGCGCGGGT
GGCGATCCCCGTGCCCGCGCCGATCTCGACGACGCGAGCATCCGAAAGCGGTCGACACATCCGTTCGACGTCGTCGAAGA
GCTCGGCAGGATACGACGGGCGGTGTGTAC
>ASV_18518
GTACACACCGCCCGTCGAAGTGACATTGATAGTCTGAGCACCCAATGGGCTGAGCGGCTCTGTAACGCCGGCGCCGCAGC
CTGACAAGCTGGCGAGCGCGCCCATCAAGAGAAGGAACCCAAGCATACTCAGGCCTCCGCCAAGCTTCCGCAAGCGCTTC
CCGCTCTTCGCCAGGCCGGCCAGCAACAGAACGCACGGCAGAAAGAGAGACGCGAGGAACGTTGTTCTTTGCTGCCCCGG
TCCCGGAAGAAGCTCAGTCGTCGATCCGCTGGTCCCGATGATAAGGACCGTGCTTCCATTCGAGGCGATGGTGGGAGGGA
GGAACGTGCAGGAGAACGTGGACGGCAGACTCGGGCACGAGAAAGTGATCGTTGAATTGAAAACCGGATTCGCCGCCACA
GTGACCGTCACATAGCCACGGCCGCCCTGCGGAATGGTCAGCGCGGTCTGATCTGTCGTTTCGACAAAATCCGGCCCGAC
GACGACCGCCGAAGCGGTTCCGCTGGACGTCACGTTATTGACGCTGCCGTTGTAAGTCGCTGTCACACTATTGGTGCCTG
GCGGCAGCGTGCTGCTGTTGGCGGTGGCAACGCCGGTCGCGGACAAGGGGAATGTTCCGAGCGACGTTGTGCCGGATGTG
AACGTCACAGTTCCCGTGGGAGCAGGGGCTCCGGCTACGGTCGATGCCACCGTAGCGGTGAAAGCGACAGGGCTGCCCTT
GTAGACCTGCGTCGGAAGAGCAACCACGGTCGTGGTCGTCGGCGCTATCTGAACGGTGAGAGTAGGGGTTCCTGAAACGG
TAGCCACATAGTTGCCGGCCGCGCTTCCGGAAAGCGTCGCCACCAACGGATAAGAACCGACGGGCGGTGTGTAC
>ASV_18519
GTACACACCGCCCGTCGAATACCTGCTGGCGTGTCACGTTCGACAATCCTCCACTGAACGTCATGGGCCCAAAGTTCGTT
CGAGAACTTCGAGAGATCATCTCCACCGTCGAGGCCGATACAGACGTCAAAGTGCTGGTCTTCGAAAGTGCTGTCGATGG
CTTCTTCCTGAATCACAGCGATTTCCGCGTCGACCTCAAGGAGCTAACGGGCATGCCTCAGGGGCCGACGGGGTTAGAGG
CGTGGCCCGACGTCCTCGTGCGCATTACCCGCCTGCCCGTCGTGTCGATTGCCGTAATCCGTGGGCGAGCGACCGGTAAC
GGAAGTGAGATCGCGCTTGCCTGCGACATGACTTTCGCGAGTCGCGAGAAAGCGATTCTATCCCAATGGGAAGTAGGTGC
CGGTCTCGTGGCAGGCGGGGGGCCTATGGCGCGCTTGCCACGGCAGATCGGCAGACAACGAGCGTTGGAGATTCTCTTGA
GCTCTGAGGATATCAGAGGCGATCTGGCGGAAGCTTATGGCTACGTGAACAGGTCGATGCCTGACAGTGAACTCGACGCC
TTCGTCGATGCCCTCGCGACACGCATGGCTTCGTTCGATAAGTGGTCGATTGCGAATACGAAACGCCTCGTGAATGCGGC
GAGCCTGCCGCCTGACGTCGAGATCGCAGCTGGCTGGGAAGCTTGCATGACGTCGATCGTTCGGCCCGCAGCGCAGCGAC
GACTGAAAACGCTGTTTGAGCGTGGCTTCCACCAACCTGGCGACGCGGAAGATCACCTCGGACCCTATCTCGCGCAGCTT
GGCTGAGGCATTCGAAGGGCGAGGCGCACGATTGTCCTTCAATCGATCGGAATGGAGACGACTATGGATTTGCTTGCGTT
CGCGAAGACCATTGCAGAGCATGTTGAAGGGCAATCGTTACGAGTTAAGGTGCCGACGACCGTTTGCGTTATCGACGTTC
ACGGCAATACGGTTCTCAAGCACCGCATGAGCGGCGCTCCAACCTTCTCGATCGAGATATCGGAGCGTAAGGCCTACACG
TCCGCACTGGTCGGCGTTCGGACGGCCGATCTCACTCCGCTGATGCAGCCGGGCCAGGCGCTGTTCCCGCTGATGGGTCT
GTCCGACGGGCGGTGTGTAC
>ASV_18520
GTACACACCGCCCGTCGACATCGACGAGGTGGAGTCGGTCGAGGAGATCGTCAAGCGGTTCGCGACGGGCGCGATCTCCT
ACGGGTCGATCTCCAAAGAGATGCACGAGACCCTGGCCATCGCGATGAACCGCATCGGCGGCAAGTCCAACACCGGTGAG
GGCGGCGAGGACGCCGACCGCTACACCCCCGACCCGAACGGCGACAACCGCCGCAGCGCGATCAAGCAGGTCGCCTCGGG
GCGGTTCGGCGTCACGAGCGAGTACCTGGTCAGCGCCGACGACCTGCAGATCAAGATCAGCCAGGGGGCCAAGCCCGGCG
AAGGCGGCCAGCTGCCCGGCACGAAGGTGTACCCGTGGATCGCGGCCACCCGGCACTCCACGCCGGGCGTCGGGCTGATC
TCCCCGCCGCCGCACCACGACATCTACTCGATCGAGGACATCAAGCAGCTCATTCACGACCTGAAGAACGCCAACCCCCG
TGCGCGGGTGCACGTAAAGCTGGTGAGCCAGGTCGGCGTCGGCACGGTCGCCGCGGGCGTGGCGAAGGCCTACTCCGACG
TTGTGCTCATCTCCGGGCACGACGGCGGCACAGGCGCCTCCCCGCTCAGCTCGATCAAGCACGCGGGCGGGCCGTGGGAG
CTCGGGCTGGCCGAGACCCAGCAGACACTCCTGCGCAACGGGCTGCGCGACCGGATCGTCGTGCAGGCCGACGGTCAGCT
CAAGACGGGCCGCGACGTGCTCATCGCCGCGCTTCTCGGCGCGGAGGAGTTCGGCTTCGCCACCGCGCCGCTGGTGGTGT
CGGGCTGCATCATGATGCGCGTCTGCCATCTCGACACCTGCCCGGTCGGCGTCGCCACCCAGAACCCCGAGCTGCGCAAG
CGCTTCGACGGGCGGTGTGTAC
>ASV_18521
GTACACACCGCCCGTCGACCCAGAGCCGCACGCCGTTATTTGCCCGACTGTAAAACGTGTAGCTCTGGGAGTACTTCGGC
ATGACCTGCCCCTCCCAAACCGCGCTGAACGAGTCCCCGCCGATTAGCACGTCAGGCGAGGCAGAGCCCCAGTCGAAGTC
GATGGTCGGGTCGATCCGCGTTATCGAGGTGCCGGTGAAGTCGGCGTTGTCGTAATAGGTGGCCGTCAGCCCGTTCCCGG
CCCCGGTGCCGTTTGTCGTGCCTGGCCGGGTCCAGATGACCGTGTCGGAAAAAGCCAGGCCGTCGCGCGTCCCGGTCACG
ACCACCGTGTTCAAGCCGGCCTTCAGCGGCACGGCGCCCCAGCGAAAGATGTTGACGTCATCGCCACCCTTGGTTGCGAC
CTTTGACCCGTTCACGGTCAGCGTGAGGGAATCGAGGGTCGAGTAGACCTTCATCGCCAAAGTCGAACTGGGTGCGTCGA
CAAAGCGACGGCTCGTGATGTACGCGAACGGGGTGTTTGTCCAGTTAGCCTTGTAGAAGTAATACGCGTCCTTCCGCGTC
GCCCGATCGAAGGTGACCAACCCCTTGTCGTTGCGGCCGTGTGCGTCGCCTTCCGTACGGCCGTCGGTGGCGAAGTCGAA
CATGGCGAACGCCGCCTTCCCCCAAACCCACGGGCGGCCCTTGAGTTGCTTCCAGTGGGACTCGTGCAAGATCGCCTGGT
ACTCCTCGGGGTGAAAAGCACCGTCGGTCGCGACCACGTCCGTTGGGTCCTGCTCGTGTTGCGCGATGCTGGCACCGGCG
CCGTACTCGGAGATGCCCAGCGGCCGGGCGGGGTTGGCCTTATGGAAAGCGTCGAGATACGGTCCCAGGTCCGTCGGCTT
CCCGCGGTACCACCCGAAGTAATCGTTGTAGCCGATGACGTCGGAGTATGTGTTCACCGCCGCATCCAGTCCCGCCCGGG
TGACCGCGGCAGCGGTGGTGATCCGGGAAGGGTCCTCCCTGTCCACGATCGACTGCAACTGCGGTACGAGGGCGTTCGCC
GCCGCGTCGTCGTTCAGTCCATTGAACAGGCCGCGGAACACGACCGACGGGCGGTGTGTAC
>ASV_18522
GTACACACCGCCCGTCGACGGCAACGAGACCGACACCCTGATCGGCTCCCTGGAGCGCATGCGCCGGACCTTCGCCTGGA
AGTGCGCCGGGCTCGATGCCGAGGCGATGCGGCGCACCCTCGGCCCCGGGCCCGTGACCCTCGGCGGGCTGCTCAAGCAC
ATGGCTCTCGTCGAGGACGACCTGGATCGCAAGATCCAGGGCGACCGTCCCTTCTCGCCCCCCTTCGACGCCGTCGACTT
CGACGCCGATCCCGACTGGGAGTGGCGCACCGCCGCCGACGACAGCCCCGAGGAGCTGATGGCCCTCTGGGAGTCCTTCG
TCGCGCGGGCCCGAGCGGCCATCGCGATGGCCTACGCCGAGGGCGGTGCCGACGTGCTGATCAAGGTCCCCTGGCCCGAC
GGGCGGACGCCCAGCGTGCGTCGCATCATGGTCGACATGATCGAGGAGTACGGCCGCCACACCGGCCATGCCGACCTCAT
CCGGGAATCCATCGACGGCCTGGTCGGCGAGGATCCGCCGAAATGAACGACGTCGCACGCTACGACCAGCCGATCTTGAC
GGAGCCACCGCGCGACGGCACCGAGATCGAAACGCTCGTGGGGTCTCTCGAGCGCGGTCGGCGGTACCTTGCCTGGAAGT
GCGGTGGGCTGGACGCGGCGGCCATGCGGACCACCCTCGGACCCTCTCCGGTGACGCTCGGCGGGTTGCTCAAGCACCTC
GCCTACATGGAGGACGTCAACTTCTCCGTCGCGCTCCACGGCAACGAGCGCGCCGAGCCGTGGCGCAGTGTTGACTGGGC
GACCGATCCCGACTGGGCGTTCCGCACTGCCGCTGACGACACCCCCGAGGAGCTGATGAGCCTGTGGACCGAGTCAGTCA
TCCGTGCTCGGGAGGACATCGACCTCGCCGTGCGGGCAGGCGGACCGGGATTCCGGACGACGTACGACGGGCGGTGTGTA
C
>ASV_18523
GTACACACCGCCCGTCGATCCCGCTGAGCTGTTCGTAATCTTTCCGTGATTCCCGCGACTAGCTCTGCTGCTTGTAGTGC
ACGGACGCCACCGCGCGAAGCTCGGCCGCCTTCACGTCCGGATCCGACTCATTGGTCATCGACCCGCCGCCGACTTCCGG
CCCCGCGAGATATTTCATCGTGTCGGGCTTCCGCAGCGGTGGGTGAAATTCCAAGTGAAACGGGTAGGCCGAATAATCCT
GCCCATCCGACGGCGCCTGGTGCACCGCCATCACGTACGGCAGCGGCATCCGCCAGAGATTATCGTAGCGCGTGGCGACT
TCGCGAATCATCAGCCCCAGCGACGCGCGTTCCGCCGCCGAGAGGTCCGCGATTGAGGCGACCTGGCGCTTCGGCAGGAT
GAACACTTCGTAGGCATAACGCGCGAACCACGGCACGCAGGCGAGCCACGCGTCAGTTTGCGCAATCACGCGCGGTCCAG
CAGCCTCGCGCGCCAGAATCTCCTTGCCGAGATACCGCCCGGTGCGTTCGAAAAACTTCCGCCCACTCGCCACCTCGCGC
TCCGTAAAACCGTAGATGAGATTGCCCGCGTAGATCTGGCAGTGCGGATGTGGATTCGAGGTGCCGACGAGCGACCCCTT
GTTCTCAAAAATCAACACGTGGTCGACGTCCGGTCGCTCGCCCAGCGCGACGGTGCGATTGGCCCAGAAGTCGACGACTG
CGGCGCACTCGGTATCGTCCAAATCGACGAACGTTTTCGCGTGATCGGGGCTGTAGCACACGACCTCGGCCGTGCCGGTG
GCGGGACGCGTTTGATAGAACTCATCCCCGCTCAGCGGGGCCGGCGCGTCCGCCGAAAAGCACGGCAGGTCGTTGGTGAA
ACCGTAGACGCCGCCGTAGCGCGGGTTTTCGCCCTGCAGGCGCTTCACCCCCGGACAAAGCGCGCAAGTCGGATCAAAGT
GAGGAGGTGCCACTTCCGGAGCCTTGTGCGTCTCACCCACCCACGGCCGTCCGCTGCGGTGCGAAGTGAACAGCACCCAC
TCCTCACGGAGCGGATGCCAGCGCTGCTGCCAGACGACGGGCGGTGTGTAC
>ASV_18524
GTACACACCGCCCGTCGATCCGCCTACCGACAGAGTTGTTCTGAACGAGGACTTCTCGTCGGGATCCGTTCCAGAGGGCT
GGGTGCAGAACCTCGGCAGCTGGGCCGTCAAGGACGGTTCGCTCCAGGCGACGTCGACAGGTTCGCGCGATCGGATCACG
TTCGGCGACAACCTCGAGAACTACCGGCTCGACGTCGACGTCGACTTCCTGCAGGTCAAGGAGCCGACTCGTTGGCTGAA
CCTCGCTCTCGACTACGACGGGGTGAAGGACACCGGCTCGGTCATCACGGTGCGCAGCGGGACGACCGCGACGAACGGAC
TCCAGCTCGATTCCAACACCGGTAGCGGATTCAGCACCAAGCAGGCGACCGCGGCACAGTCCGCGATCGGCACGGGCAGC
TTCCATCACTTCACGGTCGTGGTGCGCGGCACCAGCATGACGGTGTCCCTTGACGGGGTGCAATACCTCTCGACGGCTTC
GCTCTACCGCAACGGCGGGAAGCTCGGCTTCATCATCAACAGTGCGACCGTCGCGTTCGACAATGTGGTGGTCAAGGAGC
TCGTCCCTGTCGCTGTGGCGCCAGGAGTGCCTACGAACGTGCAGGTCACCGCCGGCAAGTCTCAGGCGCTCGTCTCGTGG
GCCGCCCCCGCAGACCCCGGCAAGGGAACCGACGGAACCCCCGCATCCGTCACCGGCTACGAGGTCGCCATCGGGACCGA
CGACACCGATCCGGCCCAGCTCAGCTGGATTCCGGAGTCCGCGACCGCGCACGCCTTCACGGGCCTCACCGAAGGAACCG
AGTACACGCTTCACGTCCGCGCGCTCAACAGCCTGGCGCTCACGGGTCCGGAGACGACGGTGAAGGTGACGCCGGGAGCA
TCCTCGGTAGCCGGATACCCGTTACACCTCAACGGCGGCGCCTGGCCCACCAGCCACGTGCAGGGGATCGCGGTCGACGA
GAAGAACGGCTTCGTCTACTACTCCTTCACGACGCTGCTCGTGAAGTCCGACCTGTCGGGCAACATCATCGGCACGATCG
GCGGCTTCAACGGGCATCTCGGCGACCTCGACTTCAACGTGGCCGACGGGCGGTGTGTAC
>ASV_18525
GTACACACCGCCCGTCGATGCCCAGAACCTTCGACTCCTTGTCGAGCCGAAAGTCGGGGAGCGGGAAGATTGTGCCGAAG
GTGCGATTGAAGCGCTCGGCGATGTCGCGCGTCATCTCGATGTGCTGCACCTGATCCTTGCCGACCGGCACGAGATGCGA
GCGATAGATCAAGATGTCGGCAGCCATCAGTACCGGGTAATAAAACAGTCCCACGCTCGCGTCGATGCCGTGCTCGACCT
TCTCCTTGTACGACACGGCACGTTCGAGCAGGCCCATGTTCGTGACGGTGCTGAGAATCCACGCGAGTTCGGTCACTTCG
GGAACGTCGGACTGGCGGAAGAAAACGGCCTTGTCCGGGTCGAGACCAAGCGCGAGATAGTCGAGAGCGACATCCAGCGT
GTGATCGCGGAGGGTATCGGCGCGGTCTTTCGGGGCGATCGTTTTTTGCGGACCCAGACGACGCGCCGTTGCCTGGTCGA
TAGTGGTCAGGGCGTGATAGTCCGCGATGAAATAGAACGTCGGCGCCTCGTCTTGCAAGGCGATGTGCTGCTTGATGGCG
CCGAAGTAGTTGCCCAGGTGCAGCTTGCCGGACGGCTGAGTGCCGCTGAGAATACGGCGCGGCGCGGCGGTCGGTGTCAT
GGCGGTATCCCGAAACCGAGTATCGTTTCGCGTGAAGGCGCAAAGCGATCGATCGGCAAGTGTAGGGTCTTACGGTTCCC
AAACAACCGTTTCCTCTATCTCCTGACAGTTGTACCCTGTACTGTGTTCGCAGCAAGGGAGGGCCGCTGGAATGAATCGC
GTTCACGATCTGCTCATGGAAGCGCTGCAACAGGCACTCGCCGCGTCGGGAGAAGTACGCCTCTACAAGAGCGGCAAGCT
CGAAGGGCTGTTCCCCGGTCGCGCTGGCGTCAACGGCGACGCGGCGGCGCAGGCGTTGCGCGACGGCCTGCTCGAACCCG
TCCGCACCGAGACGAAGGGCAAGGCCGTCATTGAATGGGTCCGGCTCACACCGCGCGGCGTCGCGTTTTTGCACGAGCAG
CAATCGCCGGTCAAGGCGCTGCACGAACTGCGCGCAACACTTCGGCACAGTCAGGACTCGGTTCCAGCATGGCTGACGGA
GATGCGCACCGGGCTGAAGGCGCTCGACGACAAACTGACGGCGGAGGCGGAACAGTGGACGCAACGGCTCGACGCCCTGA
CGCGCCGCGTCGAGGACGTGCTGCGGCGTCTCGAAGAGGCGACGCCCATTTTGCCGAAAGAACTGATCGAACAATATGCG
TGGACGGTGGACGCCGTGAACTATCTCGAAAGCAGCAAAAGCAGTGGTGCGACGGGCGGTGTGTAC
>ASV_18526
GTACACACCGCCCGTCGCAAACCAAGCTGGATTGATCGTCATCCCATCTCAAATTTTCGCATGCAGCGACCGCCTCCACC
ACAAAAACCTGGCTCGTGCCCCCTCCAGTACACTTCGCAATGTTGACGCCAGGCTTCTACTCGTATCGCTGTCGGTAGCG
ATCCACAACCTGGCTTCGCCCCGGTTGGGACTCGGCTTTGGCCTGACTTTCGTATTCAACTTGGCGTTCATTTCACGGTG
TCCTGGAATCAGATTTCTCGCGCCCACGGAACCGCTCTCGATGCTCGATAGCCGCATTCAAGAATCAGAACCCACCTCGC
CCGAGCCTCCGTACGATAGTGTTCGTCCTGGATATACGCTCCTCCGATTTCTCGCGGCCTTCTTGTGCATACCGGCAGCC
TGGGCGCTTGTGATGGCTGTGCTGGAGGCCAAGCAAGACGCCCTGCAAGCCGCGTTGCCCGACGTTGCCAGATTTCTGAC
AGCGACCGAGGTCATTTTCTGGAGATTGAGAAGGACAAAGATCCGCCGGAACTCGTCCGGAGTGATTCTGGTGCGATTGC
CGACGGGCGGTGTGTAC
>ASV_18527
GTACACACCGCCCGTCGCAGTCGATTTTGAGACCTTCTACCGCACCGTCAAGCTGGCCAAGAAGAAGGGCCTGCCGAGCT
GCACGGTGGAGGAGCAGGGGAACTGGGGCTACTGCCGCCAGCCGGAGTGGAGCGCCTACATGGTCTCCATCTACGCCCCC
GGCATCGAGTACGTCGGGCCGGTCGAGACCGCGCCCTGGCATCTCCTCGGGGGTCGCATCTGGCTCTCTCACAACCGGAA
TTTCGACAAGCACGTCTACGAGCGCCTGGTCGAGCTGGGGCTCGTCCCGGCCATCGCCTACACCGAATGGCACGATACCG
CCGATCTGGCCGTAGCGGCCCACTATCCCCGCGCCCTGGCCAAGGTGGCGGCGCTGCGCTGGAAGATCGCCCTCGATAAA
GAGGCCCGGTCGAACATGGACGGCGTCCAGTGGAAGGACGTCAGCCCGGCTGAACAGGAGCGCACGCTCCTCTACGCCCT
CGAGGACGCTGGCCTCTGCTGGATGATCTGGATGGATCTTTCCTGGGACTGGCCGCTCTTCGAGCGCCAGCTGTCGCTGC
ATACTGGGAACATCGAGTTCCGTGGCGTCCCGGTGAACAAGGAGCTGGTGCTCCTGCACATTTCGCACCTGGAGACCGCC
CTCTGGTCGACCAAGAAACGGATCCCCTGGGTCGACGAGGAAAACGAGGACACCGGGAAACCGTACGCCCTGCGTTCCAA
AAAGGCCCTCGACCGCGAATGTCTCAAGTGCGGCGTCCCGCCGCCGAAGACCACGTCGCAGAAGGCCAAGGAATTCCTCG
ACTGGCTCGACGAGTACGGCGCCAAGGTGCCTGCGATCTTCGAGCTCGCCCGGTTCCGCCGCATTGACCGGGCTTTGAGC
ATCTACCGGGCACTGGACGCCCGGATCCGCCCCGACGGGCGGTGTGTAC
>ASV_18528
GTACACACCGCCCGTCGCCAAACCAGCCGATACGATATGGTCTGCTCAGTCCGGTCATAAGTCTGTCGGTACACTTGAGC
GCCAGGTCAATCTGTGAATTGCTAACCATGTCCTCACCTTGCATGTAGTAACGTGACGCCTTGTTCTCTCGCCGCTAGCT
TGTGCGATATGTAAACCGCATGGCACAATCGGCCGCTCGCGACGTTATGTGCCACGAGCCATTCCGACAACCGGAGTATC
GCGCCGAAATGTTGCCCCACGAGTTGCCGAGCTTCTCTTTCCGCTTGCTTGAATTCGGGGCAATCGTCCCGCACGACACG
CCGACCGTACAGCTTTTCGAGCAACTCGTCACAGCCGCGCAGGTCGTGACGATGTGTGCTATCGAATCGCTCTCCCCGTC
TCATCCTAGATTCGCGCTCCGCGACAGGGCCCGCCAGATTGATTACCATTTTGCTCATCGGGTCGGTCGGTTCGCGCATC
CGGGCAAGCCCCTGCCGTCCGTCCTTCACGTGAATGTCGAGTTCAATGACGAGTCCACCTAACGCGCAGCACGCTATGCC
GTGAGCGCTTTCATGGATAGCACAAACTTCGCGATTGTTCATTTGGAATTTCCGCTCTCGACGGGCGGTGTGTAC
>ASV_18529
GTACACACCGCCCGTCGCGCCGATGGTCAATTTCTCCGGCGTGCCCCCGTCCCAATTGAATGCCAACTTTGGATTGCCGA
GCAGCTTCACGTCAGCATTCCGTGCGCCGTATAAACCGATCTCTTCCTGGACGGGCCAAAAGAAAGTCAGCGGAGGATGA
GGCAGGTTGTTGCGGAGAATCGCGAGTGCCGCGGTCAAGATCGCCGCGGCGCCGGCGCGGTCGTCGGCCCCAAGGCCCGT
CGCCGGATCAGCCGATCGCACATAATCGCCGTCGACCATCGGTTTACTGCCCAGGCAGACCGGGACTGTATCCATATGGG
CCATCAGCAACCGCCGCGGTCCTTTCAGCGTTCCCGGCAGTTTGAAAATCAGATTGCCGACTTCGCCGGGCGTTGGCGTG
CGCTGATGAGCCGAATCGAGAACGATGGCGCTCTCGGCCGCTCCCGCCTGCCGCAACTGATCCATGATGAATTGCGCCAC
CAGCCCCTCGCGGCAGCTCAATCCCGGCAGCGCCATCATCTGCATCACGAGGCGCAGCGCTTCGGCTTCATCGAGTTTCG
CCGGCTTTAGATCGGTCTCGACGGCGGTAGTTGTCGCTTCAGTTTTTTGTGCCCGGCCGCGCCCTGCTGGCTTGCTCGTA
GACGACGGTTGCCGCTGCCGTCGGGCAATTTTTGGTCGCATGATCGTGATACAATACGTTGTTGCCTAAAATCAAATCGG
AGCGGCTATCCTACCCGAAAATTTGGGCGACTGGTATCGTGGAGAAGCACTTCGTTCCGCACGTTGCAAATTGATTTTAC
CGCCATGCAGCATCTTCTTGACCCCGCCGTATTCGCCACATTGCCCGACTGGTTAGCCAGTTCGACGGGCGGTGTGTAC
>ASV_18530
GTACACACCGCCCGTCGCGCGGTCAGGCCGGGCAATGACAGCGGAGTGTGTGTGTAGGCCCGCTTTGGTAGACACCCATT
ATGTTATAATATAACATTTTGCCATGCCCGGTTCCCACTCCCACGACCACAGCCATGACCACCCCCATGGCCACGTCCAT
GCCCACAGCCACGGCCTTGCATCCCCGCATCCGGCACAGGCAGCACCCTGGTCGATCCTGCGGATGACCGTGCTGTCGCG
GCTCGGCGCGGCGGCCGCGGTGTCCGCCGTCCTGTGGGCCATCGTCTGGCTGGCGATGAGGTGAGCGTGACCGCGCAAAT
CACATTCCGCGACGTCACGCTGGGCTATGACCGGCATCCGGCGGTGCATCACCTCGACGGCGAGGTCGCGTCTGGCGCGC
TGCTCGCGGTGGTCGGGCCCAACGGCGCCGGCAAGTCGACGCTGTTTCGCGGGCTGGTCGGCATCCTGAAGCCGCTGGCG
GGCGGAATCGAAACCGGCGGGCTCGACATTCACGATATCGCCTATTTGCCGCAGACGGTCGATATCGACCGCACGTTTCC
CATTTCGGTCTATGATTTCGTCGGCACCGGGCTGTGGCGCAAGGTCGGGTTCTTCGGCGGCATGGGCAAAGGCGCGAGCG
AGCGGATCGCCAACGCGCTGTCAGCGGTCGGCCTCAACGGGTTCGAGAACCGCGCCATCGGCACGCTGTCCGGCGGACAG
ATGCAGCGCATGCTGTTTGCCCGCGTGCTGCTGCAGGATTGCCGCCTGATCGTGCTCGACGAACCTTTCAACGCCATCGA
CGCCAAGACCTCGGCGGATCTGCTGCTGCTGGTCAGGCGCTGGCACGCCGAAAAGCGGACCGTGCTGGCGGCGCTGCACG
ACATGGACCTGGTGCGCGCGAACTTTCCGGAAACGCTGCTGCTGGCGCGGACGCCGGTGGCCTGGGGCTCAACCGCCGAA
GTGCTGACGGCCGAAAATCTCGGGGAAGCCCGGCGGATGTGCGAGGCCTTCGACGAGACTGCCGGCGCCTGTGCCGTCGA
CGACCTGCCGTCGCGGGCCGCCTGATGCTATACGACGCGCTGATCGCGCCCTTCACCGAATTCGAATTCATGCGTCGCGC
GCTCGCCGCCGTCGTTGCGCTGTCCCTCGGCGGCGCGCCGATCGGCGTGTTTTTGATGCTGCGGCGGATGAGCCTGGTCG
GCGACGCCATGGCGCATGCGATCCTGCCGGGGGCCGCGATCGGCTTTTTGCTTTCCGGTCTCAATCTGTTCGCGATGACG
ACGGGCGGTGTGTAC
>ASV_18531
GTACACACCGCCCGTCGCTGGATCGAGCCAGAACATTTCCGCTTTATTCGTGGAACTCGAAAGGATGCGCCCGTCAGGCC
CAACAGCGAGCGCCCTTTCGCCCTGCCGGCGGTGGATCGGTTCGAGAAAAGAACGTCTGGCGGAAATCTCATGGACTCGC
GGGATGCAATCTTCACCCAGCGTGGCAAGCCGCTTCCCATCCGGGCTGAAGGCGAGAGCGACGATCGCCACCGGCTCTGT
CAGTAATTCTCCATGGGGCTGGGAGGTCTTCCAATCCCAGATCTGGACGGTGCCGTCGGGAGCACCCAAGGCCAGAAGTG
AACCCGCAGGGCTGAGGGCGCTGGCGAAGGCTGTTTGGCCGCTGGCGAGGCTGAAGAGGCGGGAGTCGGGTTGGCCCGTG
TTGGTGTCCACCATCCGGAAGCCGTCAGCCGCTTCGTAGAGCAAGAACGCGCCATCCGGCGTTAGCTTCATGACATGATT
GTAAATTCGCCGTTTGACTCCCGCCTTGATGATTTCTCCATCTTTCATCGCATAACGTTCTACCCGGCTGATGCCACCCT
TGAATACCCAACTGCCGTCAGGTGCGGCAAGAAGTTCGCTGTCGCCGGCCAAGTCGTTGCGGGCTGAGTCAAGGACTACA
GGCGTAGCGTCCGGACGTGTCAGATCGAACCTACGCAGCGCGGTGTCGCCCAATGAGAAAAGCCACTTCCCATCATCCGA
CGGGCGGTGTGTAC
>ASV_18532
GTACACACCGCCCGTCGGAGCTTGGGGTTTTGAAACCGGGATGGGTGCGACTAAGATAGGGCCGAATTTTGGAGGATGCA
TGCGAGTGAAGAGCGTGAGTTTGTGGGCTACGGCGGTGCTTAGCGCGTGGGTGGGTTTGAGCGCGACGGTTGCGTTCGGA
CAGGTTACGGTTCCTCCGCCGAAGAATGACGAGGCTTACAAGCATGGATTCACCCTAGAGCGGATTTTTGGCACCTCGAG
TTTGCTGGGGCATACGACCACGGGAATTGCATGGACGCCGGACGGCAAGCATGTGAGTTACTTCACGGATTTGGCAGGCG
AGGACAAGCGAGGGCGGCGCAAGGAATTGTGGGAGATGGATGCGGCGTCGGGCGAAAAGCAATTGTTGGTGGGCGCCGAC
AAACTCGAGACTGCGCTGCCAGCAGAGGCGGAGAATACCTCGCAGGCGACGGGACTTGGGCGGCATGCTCCGGGGCAGTA
TCAATGGGCGCCGAGCGGGGATGCGTTGTTGCTGCAAGGCGGGACGGCGCTGGCGTGGTTCGATCTGAAATCGCAAGTGG
CGAAGGCGTTGGTGTCGGGAAAAGCGCCGATCGCCGATCCGAAAATTTCTCCTGATGGGAAATACGTGAGTTTTGTTCGC
GATCACAATTTGTGGCTGGTGCGGGTGTCGGATGGAAAAGAGCGCGCGTTTACGACGGGCGGTGTGTAC
>ASV_18533
GTACACACCGCCCGTCGGCAAGGTGTTACCGTGCGTATCTTGACACGAGACCGCTTCGGTTGACGCGACATAGAGTAGCG
CGGTCGGCTCTTTCAACCACAGTTATCGCACGCGCCGTCGGCGTGCATTGCATTTTGCCGAAGAGTAATTCACCATATCG
GCGTGTCCTGGTGTGGCAGCAAATTAGAATCGCTCGAATCCCGTACGCTCCTCGCCGTCACATTCACGGTTGATCCCACC
GTCTCGTCACTGCGCCTCTCCGGCGAAGTCGCGAATGTGATCGATCTTGAACCCCAGCATGAGGGCTCTCTCCTCGCGGC
TTACGAAGGAACGATTGTCGCCGACATCACCGGAGGCGTCATCTCCTTCCCCGGCGCCTCCAACGTCATCGCGCAAGCCA
CCCGCAGCTACGACCCCGGCACCGGTCCGGCCAATTACGGCGGCAAGAGCGAAACCGATGGCCTGTTCAGCGTGAAACTC
GGGGAGGCTGCGGTTCGCGATTTTAAGCTAGATCTTCGCTCCGAAAATCTCACGCTCACCGACACGGGCGCGTTTCCCGC
CGGCGGGATCGATGTACGGACGACGGGCGGTGTGTAC
>ASV_18534
GTACACACCGCCCGTCGGCGAGGGATCGTAGTAGGTGATATCCACCGAGAAGAATGAGAACGTCAGCTTTTCAATAGGCG
CTGCGTCTTGATTACCCGCATCGACGCTCTGAAAAGAGGTCACAGCCAGATTGTGAAAAACCATTTTGAAAATCAGTGCT
CTTCCGGCCGCGCTTTTCAACCCGAAGAAGGTGACCGAGGGGTAACTCGATTGGCTGCCGAAGCCCGTGAGCAGCGGAGT
CGATGCGATATCGATCCCCTTCTCGATGGAGAAAGAGGTCACCCCATGCTCATCCGCCGACAAGTTGTAGCCGGAAACGC
GGATCTCCTTCTCGTGGTCGCGGGTCGTCGCATCACCATCAACGTTGGCGATTTTGAGGAAGTATTGCGTCCCGGCCGCC
CGCGCCGGGGGGACGGAAACGAATAACGAAATGACCAGCGCGCAGAGCGTAAGCTTGGTGGTTTGCATGAGGGAAAAGCT
AAACGGCCTCGGACGGTCCGGCAAAAGAAAAGGCCAAGCATGACTTTTTCCGCGACACTCACTTTGGAGATGATCCTTCA
ATGTGCGATGGATCTTTCCGATTACCCCCCATGAACCTCCGCCTCGAACACGCCCGCGCACTCACCCGGCGCGAATTTCT
TTCCCGCAGCGGCAAGCTCGCCCTCGGCGCCATCGCGCTCCAATCCCTGTCGGGACGCGGCTTCGCAGCTGCATCCGACA
GTCCGCTGGCCCCGAAGGTCGCGCCACTGCCGAGCCGCATCAAGTCGGTGATCTATCTCTCGATGAGCGGCGCGCCGCCG
CAGCACGATCTCTTCGACTGGAAGCCGGAGTTGGTGAAGCATCATCTCGAGGACTGTCCGGAGGAGTTGATGAAAGGACA
GACGTTCGCGTTCATCAAGGGCCGGCCGAAGCTGCTCGGCACCCTCCAGAAATTTGCGCAGCACGGCCAGAGTGGCGCAT
GGGTGAGCGACGCGCTGCCGCACATCTCGAAGATCGTGGACGAGGTGGCGATCATTCGCTCGATGAACACGGACCAGTTC
AATCACGCGCCGGCAGAACTCTTCCTCTACACCGGCAATATGCGGTCGGGCTCGGCGTCACTCGGCTCGTGGCTGACCTA
CGGACTCGGCTCAGAGAATCAGGACCTGCCGGGCTTCGTGGTGCTCCTCAGCGGCGGGTCGGATCCGACGGGCGGTGTGT
AC
>ASV_18535
GTACACACCGCCCGTCGGGAGAGATGGCGATGGCATCGGTCCCGCCGCTGGCGAGGGTGAACAGGGCACGCCCCGAATCG
AGGTCGAAGGCGCGCGTCGAACCGTAACCGAACGGGTGCATGCCGGCGCCCACGACCGCCGTCTTGCCGTCGGCGGAAAC
AGCCATGGTTCCAATCGACTCGCCGTGCCGATATCGGGAAGTCCCGAACCGAAGCGTGCTGCCGGCGGGCAACGGGTCAT
CCACTTGCACGCCCTGTTCCTCCTGGGCCGGCTTGACCTCCTCCTTTTTCCCTGCCGCCGGGCACTCGGAGGGTCGCGAC
GGGTCGGCCTGGCTCATTCCCGCGTAGATCCCAACACCGAGAGCGAGGGTGGCAACGAACGCGACGATCGACTTCATGGC
AAGACCTTTCGTGGTCGTGGCCGAACTGAGAACGAGGGCGGCAATCGTCGCGGGCACGACCGCCCGCGTCGAGAAAAGTA
AGCGGAGGGTGGAGTCGAGGAGCGGCGTGCGGACAGTCGCCTGCAGGGCCTCGGGGGTCAAGACCGTGAGGGCAAGCCCG
ACGGAGGCGATACCGCGTCGTGCCAACCGGATGCGCAGGGTCTTGCGGCCTTGTTCCAGTCGCCGCTTCAAGGTGCCGAG
CGACCAGCCGAGTTGCTTGGCCGCTTCATCGCGGGTCAAACCGGACAGGTAGCACAACACGAGGGGCGAACGGAGCCGTT
CGGGTAGACGCTGCAATTCCTCATCGAGGGCCTGGCGCACCTCCTGCCAAACCAGGTGGGCTGCAGGATCGATGTTTTCG
CAAGGCTTTGGCGATGGTTCCCGGGAATCGGAACCCCGATCCTTGCGGACCTTCGCGGCGATCCGACAGGTTGCCTGGTG
CAACCAGGCCGGCAGGGCGCGCCCCTGGCGGATCTTTTTCGCAAGACGGGCAAGGCTGAGAAAGACGGCCTGGAAGACGT
CCTCGGCATCGTGGGTGTTGCCAACGAAGCGACGGGCGGTGTGTAC
>ASV_18536
GTACACACCGCCCGTCGGGCTGGCTCGGCCATTCGCCCAGCGCATCACGCGCCAGCATCACCTGGCCGACGATCTCGGAC
GGCATCAGGTTGCGCACCAGCTTCATCGTGCCGGTGTTGCAGAAGCGGCAGTTGAGCGTGCAGCCGATCTGGCTGGAGAC
GCACAGCGTTCCCCGGTCGGCATCCGGGATGAACACCATCTCGTAATCCTGGCCGTCGTCCGTCGTCAGCAGCCATTTGC
GCGTGCCGTCGATCGAGACATGCGCTTCCTTGACGCCGGGGCGGCCGACGACGAAGCGTTCGGCCAGCCAAGGATGCTGG
GCCTTGGCAATATCGGTCATACCGGCGAACTCGGTTGCGCCGCGATTGTAGATCCAGTGCCACAGCTGCTTGGCGCGCAG
CTTGGCCTGTTTGGGTTCGAGGCCGGCTGCCTCCAGCGCGGCGCGGATCTGGTCTTTCGACTGCCCGACGAGATCGATGC
GGCCATCCTCGCGCGGGGCGAGATTACGGGGCACGGGCACGGGATCGGTGTGGCCGGCAATCGGCATCAGGTTCGCGGCG
ATCTGCATGGGCTGGCACATAGGGGAATTTGCGGGCTTTTTCCAGCGGCCGGGACGGGGTGACCGTCGCAGCCTTCGCGC
GAATGGCGAGGCAAGGAAAAGGGCGAAGGCCCTTTCCGCCGGCCTTGCCGCTCAGATGCGCTGGCCGAGCCTCATCATCT
TGCCCCGGGTGATGATCACCTTGTCGCCGATCTTGGCCTGCTCGAACAGCAGCTTGGCGAACGGGATCGGCACCCCGACG
CAGCCGTGCGTCGCCCAGCCGGCCTTCATCTGGCTGCCGTGGATGGTCACGCCGTCGTTGGTCAGCCGCATCATGTAGGG
CATCGGCGCATCGTAGAGATTCGAGACGTGATGCGCGTCCTTCTGCGTGATGGGGAAGACGCCCAGCGGCGTCGGCAGAC
CGTCCAGTCCATAGAGGATCGCGGCGGCGCCGATCTCGTAGCCGTCGCGGAACACCGACATCGTGCCGGCGGCGAGATCG
ACGGTGATGACGATCGGGCCAGCGGGCACGCCGCTGTCGTCCCACGCGTAGTCGCCGATGCGGATCGGGCCGTCGATCGG
CAGGACGCGCTTGACGACGAAGCTTGTGGCACCGGACGCCGGCGCGACAGGTGCGGGCGCAATGCTATGCGGTGCTGCCA
TCCGGTGAACGACGGGCGGTGTGTAC
>ASV_18537
GTACACACCGCCCGTCGTAAGATTGGTCTGCGCGATGGCGTTGAGGGTTATGAACAAAATTAAAATAGCGGCCTTCATCT
TTTGACAGATAATCCGTGCGGTCCTCAATGATAACAATCGGGAAGGCCGGTTTTCAAGTCCCACCGGATGCTTCATTGTT
GGATGACGCGGTAGAAGCGATAACGATAGTTTACCGCCCCTGGATCAATCAGGTTGATCTGGTTGGTAAGCGCGGTGTTC
GTGCTGATGTTTGTCCAGGTGACAAAATTGGTCGTCGCCTGCAATACATAATTGCTGCCTGCAGCACCCAGGAAACTCAT
TTCAAACTGGTGATTGGTCAGGAAGACCGCGCTGGTTAAATAGAGCGGTTGCACGAAAAATAGCGCACTCGCGGCGACGC
TGTTGGTGAAGTTGGTTTCAAAAGCGTTTGCCGAAACGGTCGCATTGCCGAACAAATTGAATGCTCCTGAATACCGGAGC
GAATTGGTCGTGGGTAGCGAACCATCGAGGGTGTAATAAATGGTGGCGTTGGTGTCTGGCGGCTGCAATTTGACATTAAC
TGAGGCGACGAAATTCCCGCCAGCGGGCGTGATCGAGGGTGGAGCGAGCGCAGGCACTCCAGAGAGGCTGTTGATCCAGT
TCACCAGCACAGCAACGGCATTCGTATCAATTAAGGCGCGTGCCAGGGGCGGCATTTTGGTGAGCGAATTCGTCGTGTTC
ATTCGCTGATAAATCATCGAGCGCCAAATGTCCTCCGGCGCGATGATTTTTGCGTTGTCGAAGCCGAGATTATTTTGCGC
AATGGTGTTGATGAGGTTCTGGTTCGTCAACGGGGTGTCGTAACGCGCGTCAAACGTGATGCCAGTTCCGCCAGGCTGAT
GACACTGGGCACAGTTTGCATCCAGGTATGACCGGCTGCGTTCCTCAAGGGAAGCTGTCAAATTGGTAAGCGAGGAAAGC
TTTTCATAGTTAGTGATGGCCGCCTCGTCAAATGCGGGGTTGAGAAGTCCGAGCCGGTTTAGTACCCTCAGTTGATTGTC
CGTAACGCCGGTAGCCGGATAATTCTGATTCCCATTCAACTGACGGCTGTTGACGCCGAGAACATAATTCGCGACGGGCG
GTGTGTAC
>ASV_18538
GTACACACCGCCCGTCGTAGTCGGCACGGTGATCGCGGTGATCGGTTTGTCGCTGATGGGCGTGGGCATCAACTGGGCAG
CCGGCGGCGTTGGGAACCCCGAGTATGGCAATCCGGTATACCTGCTGCTGGCGCTGGTCGTGCTCACGCTGATCCTGATG
ATCAACAAGTTTGCACGCGGGTTTATCGCGAATATTTCGGTATTGCTCGGCATCGTGGCGGGGTTCGGGATCGCTATGTC
GCTGGGGCGTGTCGACCTCAACGGCGTGACGAACGCGCCGTGGGTCGGCATCGTGCTGCCGTTTCACTTCGGCCTGCCGC
ACTTCGACCCGCTTTCCATTGCAACGATGATCATCGTCATGTTCGTCACGTTCATCGAATCGACGGGCATGTTCCTGGCC
GTCGGCGACATGGTCGAGCGTCCCGTCGATCAGGATGCATTGGTGCGCGGCCTGAGAGTGGATGGATTGGGGACGCTGAT
TGGCGGGATCTTCAACTCGTTTCCGCATACGTCGTTTTCGCAGAACGTCGGGCTGATCGGCGTCACGGGTGTGAAGAGCC
GCTTCGTTTGTGCGACGGGCGGTGTGTAC
>ASV_18539
GTACACACCGCCCGTCGTCACCCACGCCGAGGCGGCAAGCCCTCCCGAGCCGTTGGTGCGCTCGGTATGGCCGGCGTCGC
GCCTGAAGCTGACCAATGAGCTTTGGGGTCTCGGTTTCATCTTTCCGGGTGGCGAAGCCGAAACGCTCCGACTGGTCCGG
CCACTCGGTCTCTCGGCGGCTGTCAGCTTCCTGCTGGTCGGTGTCGGCAGCGGCGGCCCGGCCAGTGCAGTCGCGCGCAA
CTTTGGCACCTGGGTCACCGGGATGGAGACCGATGCATCCTTGCTCGCCGCGTCCAGAGGACTGATTAACCGCGCGAAGC
TGGGCAAAAAGGTCAGCATCAAGGCGTGGGACCGGAATAATCCGGCCTTCCCGGCCAACAGCCACCATCACTGCCTGGCA
CTGGAGCCGCTGCTCGATGCCCAGCCCGAACCAATTCTGGATGGTTTGGCACGTGCGCTGAAACCGGGTGGTCAACTGGT
GCTGACCGAGTTGACGGCCGAGGTGCCGCTGAACCCGTCCGACCCGCTGGTGCGCCGCTGGGGTGTCCTGGAGCATCGCG
ACCCGATCGCCGTGCCGGACTCGGTCGCCGTCACGCGCATGCTGGGGCGGGTCGGGCTGGATGTCCGCGTCGCCGAGGAC
ATATCGGAGCGTCACATTGAGCAGGCAATCCTGGGTTGGCGCCTGATGACGCGCGACCTGGTCGACCATAAGCCCGACCG
GCAGGAAGCCGCCGAATTGGTCCGCGAGGCCGAGCTTTGGCTGCTGCGGCGCCGGCTAATCCGCGACGGGCGGTGTGTAC
>ASV_18540
GTACACACCGCCCGTCGTCGCTCCGACTCCGAAGCTACCGCCGCCGAAGTGAACCGAGGGATTTCTCATGTGGACGATTC
TGGTCGGAAGTATTTTGTTGCAGCCCGCCGTGGAGCCGCCGGCGGTCCTCCCCAGAGGAGTGCCGCCAGTCTTCATCAAG
GCTCGGGTTGTGAAGGATCAACTCGTCAGCGAGCAGGATGTGGAGGAAACCCGCGTCGTGTCGGTCGAAAAGACGATCAT
CGCCGGGAGAAAACCAGTCAAGCCTCCGAAAATCGCTACGGTGGCTGTCGTGACGACAGTCCGCAAAACATGGGATCTTC
GCAATGCGACGATCACCGACGGCGGCGGCACGAAGATCGACCTCGAAACCCTCCGCAAGCGACTCGCCATCGACGCTGTC
GTGCTGATTTCGGCCGACGGCAATCCGATCGACAAGGGTTACCTCGAGTTCATCTCCAGGAAGACGATCGTCATCGTCGC
CCCGATGGGCCCGGTCGTGAAGTGAGCCTCGGCCTTCCTCGCCCCGCGGAATGGACCCCATGGCCTCATCCATCGATTCG
AGTTCAGGCACTGGCGGAAGAGCCTTGCTCTTCCTGGCCTTCTTCCTGGTCATCGGGTCGGCCATCGCCTGGTGGGTCTG
GCCTCGCCCTGTCTCATCGACGCCGAATGACACGACCCCGCCCGATCCTCGCCTGAGTTACGACGGGCCGTTCCTCAACG
TCCATCCGGATGTTCGCTTCGTCGGCGATGCGAAGTGCGCTGATTGTCACCGCGACCTCTGCAAGGCCTACGCCCAACAT
CCGATGGGCTGCACGATGTCCGCTTCGCGGGATCTCACGCCGACCCAGTCGCTGACCGCGAAGGAGAATCACCCCATTCA
GGTCGGCAACCTCCGCTACCAGGTCGTGGCCGAAAAGGGACGGATGACACATCGCATCGAGCAACTCGACTCCAGGGGCG
ATGCCGTTCTCACGCAGGATCACGAGGTCCATTTTCGCGTCGGCTCCGGGGCTCGCGGCTACTCGTATCTCACCGAGATC
GACGGGCGGTGTGTAC
>ASV_18541
GTACACACCGCCCGTCGTGGCTGGACGATGACCTGCTGAAGTCCTATTCTTGCGGCCTCTATTACTCAGACGACTATCAC
TTCCTTGAACACAAGCAGTGGTTGATTGAGTGCAATTCGGGCTACCGGCTCGAAGCCCTCAAGGCCGCCGGCGGCTTTCC
GGAAAGCCTCGGAAGAAAGGGAAATCTGCTTCTTTCGGGAGACGGCGCGGTCAATAGTGTCATCGTTCGCGCCGGCGGCC
GAATGCTTTACACGCCTTTCGCGAAGGTCCGCCACCTGATCCCAACTTCTCGCCTGACGCCAAAGTGGCTCGCGCAGCGG
CGGTTCTGGGGCGGTGTGACCCGCGCCGCGGTGGAAGACTACCTAAAGCACGAGACAGGGGAAACCGAACCGTGGCGCGA
TCTGCTTCTCCCATCTCGAGTCAAGGAGTGGGAGGCCTTGGTAAATCTGGAGCCTGATGAAAATCTCAAGAGTCACCTTA
CAAGGATCTCTCACCTTGGCTACCTGCTGGCAAAAGTGGGTATAATCACTACGTAAAATTCGAGTATGAGTGGATTTCTG
ATTTCCGCACCGGCGTGGACCGGCTCCAATTCACTGCTCAGATCCCGCAACGGATGGCCTTGTACGCCTCCAATTGCCTT
CTGGCCGCCAAGACTGCGTTCATCAACGAGACTGCCGCAGTTCCAACGGCCAGGCCCGGTTACCGTCGGAGCTCGGTCTA
TCGGTGGGTCTGCCGTCGGCGCGAGGATTCCGGGTCGCGACGCCCGACAAGGCGTCGCCACAGGCGCCTGGCGAGGTCGG
ACTCGACGCCGATGGGCTGCGGCACCTCAACCCGGCGCTCGGCGCATTACGGGCGGAGGCTTGGACGGAGGCGTCTTAGT
GTCCGCCTCTTTCACCAACCGCTTTCGCAGCCGGATGACCTGCTTCTGCTTGAATTCCCAAAGGTGGGCCATGACCTTCA
TCAAATCTTCCGAAGTCACGGGCTGATTTTGCGAGGTGGTTGATTGGCGAGCGACGGGCGGTGTGTAC
>ASV_18542
GTACACACCGCCCGTCGCTACTACCGATTGAATGGCTCAGTGAGGCTTTCGGACCGGCCCAGGGAGAGTGGCAACACTCA
CCCAGGGCTGGAAAGTTGTCCAAACTTGGTCATTTAGAGGAAGTAAAAGTCGTAACAAGGTTTCCGTAGGTGAACCTGCG
GAAGGATCATTACCGAGTTCATGCCCTTCGGGGTAGATCTCCCACCCTGTTTATCTTACCTTATGTTGCTTTGGCGGGCC
GACCGTCTAGGCCACCGGCGACTCGCTGGTGTGTGCCCGCCAGAGGCCCCAAAACACTGTTATTAACCGTGCCGTCCGAG
TACTATATAATAGTTTAAAACTTTCAACAACGGATCTCTTGGTTCTGGCATCGATGAAGAACGCAGCGAAATGCGATAAG
TAATGTGAATTGCAGAATTCAGTGAATCATCGAATCTTTGAACGCACATTGCGCCCCTTGGTATTCCGAGGGGCATGCCT
GTCCGAGCGTCATGAGACCAATCAAGCTCTGCTTGGCATTAGGCCGTGCCAGCGATGGCAGGCCCCAAATCCAGTGGCGG
CGCCGCGGGCTCTGAACGTAGTAACATCTCCCGTTACGGACGTCCGCGGTAGGCGACCAGGAACCTCGACTCTTCGGGTG
GACCTCGGATCAGGTAGGGATACCCGCTGAACTTAAGCATATCACTAAGCGCAGGCG
>ASV_18543
GTACACACCGCCCGTCGCTACTACCGATTGAATGGCTCAGTGAGGCTTTCGGACTGGCCCAGGGAGAGTGGCAACACTCA
CCCAGGGCTGGAAAGTTGTCCAAACTTGGTCATTTAGAGGAAGTAAAAGTCGTAACAAGGTTACCTTCAGCAGTCATGCT
CCGGAGACCTTGCGCCCTACGGGGGAGCGCGACGGTAAAGAAAGCTCAGCAAGTCAGCTAGCCTGGCAACACAATCGAAT
TGCGGGGACCTCCTAAAGCCCGTGGCACCTCCCGCGAGAGAAATCTCGCGGTACGGTAAGAGCCCACGGGATGGCACAAT
GGAGTACCTGCAGCGGCGACCCTACAGCTACGGCCAGGGGGAACGTTCACAGACTAAGTGATTGTGGGTGGGACTCCCAT
CTAAGATATAGTCGGCTACGGGGCTAACGCCCGGTAACTACAGCGTCCGTAGGTGAACCTGCGGAAGGATCATTACAGTG
ATACTGGCCCCCCGGGGCCGGACTCACCACCCTGTGTATTATTACTTGTTGCTTTGGCAGGCCGCGAGGTCGCCCTGCGA
TCGAGCACCGGCTTCGGCTGGAGAGCGCCTGCCAGAGGACCCAACTCTGTTATCAGTGATGTCTGAGCACTATTTAATAG
TTAAAACTTTCAACAACGGATCTCTTGGTTCTGGCATCGATGAAGAACGCAGCGAAATGCGATAAGTAATGTGAATTGCA
GAATTCAGTGAATCATCGAATCTTTGAACGCACATTGCGCCCCTTGGTATTCCGAGGGGCATGCCTGTTCGAGCGTCATT
ATAACCCATCACGCCTGGCGTGGTCTTGGGGTTCGCGTCCAGCGGCCCTTGAAATCAGTGGCGGTGTCCGTTGGGCCCTA
AGCGTAGTAATCTATCCTCGCTTCTGGGCTCCCCGGGTGCTCGCCGTAACCCCAACTTTCTCAGGTTGACCTCGGATCAG
GTAGGGATACCCGCTGAACTTAAGCATATCACTAAGCGCAGGCG
>ASV_18544
GTACACACCGCCCGTCGCTACTACCGATTGAATGGCTCAGTGAGGCCTTGGGACTGGCTCAGAGAGGTCGGCAACGACCA
CTCAGAGCCGGAAACTTGGTCAAACTTGGTCATTTAGAGGAAGTAAAAGTCGTAACAAGGTTTTCCTTCCGGTTAAAGCT
ATTAACCTATTGAAGCCTGACGTGGGCGACTATAAAAAATAACCATGGAGTTCGGTCTTAGGGCTGGACAACACCGCTGA
AATGCTGTGATCAACTATTGTTGTACCAGCAGCCCTCATATGGGGCCCACAGATCAAGCTGCGGTGATCCCACCTAGAGT
ATTTAGGTGGGACTATAATATGACCGGTCTCACCTGAGATGGTTGAGAGAACACGTTCCGTAGGTGAACCTGCGGAAGGA
TCATTACCGAGTTAGGGTCTTATAGGCCCGACCTCCAACCCTTTGTTTACTATACCATGTTGCTTTGGTGGGCCCGTCTT
TCGGGGCCGCCGGGGGCTTTCATACCCTTGGTCAGTGCCTGCCAGTAGCCTTATTAAATTCTTTTATAATTATGTTGTCT
GAGTATAAATATAAATCGTTAAAACTTTCAACAACGGATCTCTTGGTTCTGGCATCGATGAAGAACGCAGCGAAATGCGA
TAAGTAATGCGAATTGCAGAATTCAGTGAGTCATCGAATCTTTGAACGCATATTGCGCCCTTTGGTATTCCGAAGGGCAT
GCCTGTTCGAGCGTCATTATCAACCATCAAGCCTGGCTTGTCGTTGGACCTCTTAGCCACTGAAATTATGTGGCAGGTCC
GAAAGATAATGACGGCGTCGTGTTTGACCCTAAATGCAACGAGCTTTTTATAGCACGCATTGAAGTGGTCGGCCGACCCA
GTCTTTAACCATCATTTTTCTAAGGTTGACCTCGGATCAGGTAGGAATACCCGCTGAACTTAAGCATATTACTAAGCGCA
GGCG
>ASV_18545
GTACACACCGCCCGTCGCTACTACCGATTGAATGGCTTAGTGAGGTCTCCGGATTGGCCTTGCGGGACCGGCAACGGTAC
CACTTGGCTGAGAAGCTGATCAAACTTGGTCATTTAGAGGAAGTAAAAGTCGTAACAAGGTTTCCGTAGGTGAACCTGCG
GAAGGATCATTATTGAATAACCTGGTGCTGATGCTGGCTCTTTCGAGGGCATGTGCTCGCATCATCTTATTATTATCTCT
TGTGCACCTTTTGTAGGCTCTGAAGCAAGTACCTTTCGCAGCACTTTTAAAGTGCTCGCGGTCTGAGGGGTTTGACGATG
CTGCAAAGCCGTCTCTCCTTACCCGCTTGCTTTAGAGTCTATGTTTTATATACTCTGTTAAAGTCTTAGAATGTCTTCTT
ATTGACGAAAGTCAGTAAATCTATACAACTTTCAGCAACGGATCTCTTGGCTCTCCCATCGATGAAGAACGCAGCGAAAT
GCGATAACTAATGTGAATTGCAGAATTCAGTGAATCATCGAGTCTTTGAACGCACCTTGCGCCCTTTGGTATTCCGAAGG
GCATGCCTGTTTGAGTGTCATTAAATTCTCAACCTTGTAACTTTTGCGAGCTACAAGGCTTGGATGTGAGGGCTTGCTGG
CTTCCTTCAGTGGATTGGTCTGCTCCCTTTAAATGCATTAGTGGGATCCTTTGTGGAGCGTCACTTGGTGTGATAATTTA
TCTACGCCTCTTGACCGAAGCAAGCCTTATGGGAACCTGCTTATAACCGTCCTTCCAAGGACAACTTTATTGACTATTTG
ACCTCAAATCAGGTAGGACTACCCGCTGAACTTAAGCATATCATTAAGCGCAGGCG
>ASV_18546
GTACACACCGCCCGTCGGCCACTCCTGAAAAAGCCTGCGCGATTTATACTGCGCGTCTTTCGTCCCGCCCGGCCTGATTC
CGGCCTTTGCTCCGGCGAGGTCAACGATGCCGTCAACCGTCGTGGTGAATTCTTCCAGCGGCACGACTGCAATCGTAGAC
AGTTGCCAATCGCCGTTGGCATACACTGTGAAAGTCGCGTCCTTCGTGGGCACGGTCGGAGGCTCGAACGACTGCGCGTT
TGCAGGAGACGCGGCGGGCGTCGGAGATTGACTCGCAGACGGCGACGCCTTCGCGTTGGCGTTCGCATTCTTATTCGCGT
TGTCGTTCTTGTCCGTGTCGCCGCCGGTCGAAGGATTGTAGACTCCCTGATTGCCGTTGCCATTGGCGCCATCCGTTTGT
GGCTTGGAATAAAAGTAGTAGCCCACGCCCGCGCCCACGACCGCGAGGCCGAGCAGCAAGATGCCTGCGACGACGCCGAT
AATCAATCCGGTCTTACTTTTTTTAGCTGCTGCGACGGGCGGTGTGTAC
>ASV_18547
GTACACACCGCCCGTCGGGACAGCGCCCTCACGCCGTCGACGATCCGAGCGGTCATCGGACTGACTGTCGCCATGGCCGT
GGTGGCTGCGACGGGAATCCTGGGCGCCACCCCGGCCGGGGCGTCCACCACTGGCCTGGCTCAGCGGGTCATCGCCCTGG
CCCAACCGGGCACCGCCCATGCAGCGAACGTCCCCGGGGCGCCGCGGATCCCCGGGCCTCCGAACATCTCCAAAGTGACC
ACGGCCTCGGGCAGTGCCAACGTCGTCACACCCCAGGTTTCCACCACCGCCACCGGCATCTCCGCCACATACACCGGCAC
CACCTTGGTCGTCCTCTGGGACTCCGGGAACTCGCTGACCGTGTCTGGCGCTGGCCCGCTGGCTGCCGGGTCGGCGGTGG
CCAGCCTCCTCGGCCAAGGCGGATCCGTCACCGTCGTCGCTGGCGGCCAGACCTGCGGGCCAAACGGCTTCGTGGGCGGA
GTCTCGATCGACCAGTTCACCTATGGCGGCACGGGCACCGTCACGGCTATGGCCCTCCAGTTCTTCTGCGTGACGGCCAG
CCTCAGCTTTGCCGTCCTCGGGACCGTTGGACTGAACGTCCCACCGAGCACGCGTCCGCCGGGCTACAACCTCTACGAGG
GTAACGGCACCGTTTCCGACACGACAACGCTGGCCAGCGCCAGCGGGATTTTCGGCGTCAGTATCTTCGGTGACATGAGC
GGCGCCCCGCTGAACCAGCCGGTGGTGGGCATGGCCACCACCCCGCTCGACGGCGGCTACTGGCTGGTGTCCGGCGACGG
CGGGGTGTTCTCCTTCGGCGACGCCGCCTTCTACGGATCGACGGGCAACCTCCGGCTCAACAAGCCGGTGCTCGGAATGG
CCGCCACCCCCGACGGCCAGGGTTACTGGTTTGTCGCTTCCGACGGCGGGATCTTCTCGTACGGCGACGCCGCCTTCTAC
GGATCGACGGGCGGTGTGTAC
>ASV_18548
GTACACACCGCCCGTCGCGCTTTGAATAAATCCTGGCGCGGGAATATGAATCACCGGCATTAAGGGCAAGAACATCTTGG
GAAACAGCAAATTGACATCGACCCACATCAGCCACGAATGGAAATAGTCGTTGACCACCTGGCCGATGTTCGCCTCCTGC
TGGGCGAGCGTGCCGACGAGGATGACGAAGATACCGAGCGCGAATAGCGTGACCGTCAGCTTGAGCGAGGCCAACGCGCG
CATCACGGCGGCGAGCGAATCGGCCAGTGAAGCTTCAGCGTCTGCCGCGGAAACTCGCGAACGGATATCGGAAATAGCAG
GGGAGGACATATCAAAGCCGCAACCAGTGGTCGCGGTCCGTTACGGAGTTTTCAACGACTTCACAAACGCTTCAAATCGC
GGCTGCTCACGCTCCGCCAGCTTGGCGTCGCCTTTCAGCTTAACAAACCAGGTGCGCCCGCCGGCTTCGGCTTGCACGCC
CAGAATGGTTTCGCGCTTCGCACCTTCGGGACCGACGATCTCGACGTAAGCACCGGTCGTTCCCAGCGTTTCAATTTTTT
GGACTGACTTTGAGAGTTCAGCCGCATCGATTGGCGAGAGACCGAGCTGTCCGCGCCAGCGATTTACGTTGGCCAGCAGT
TCGCCGCCAGCCGTGCTAACAGTTATGTCCGCCTGAGCATCGCCATCGACGACTTTGAAGGCCGCCAGACCGAAGGTGTT
GGCTTTGGCGGGTGACCATTCGGCCGGTGCGTCGTACTTCAAATCGCTACTGGCCTGCGCTTTTGCTGCCGGAGCTGACT
TGCCGCTATCGACGGGCGGTGTGTAC
>ASV_18549
GTACACACCGCCCGTCGAGCTCGGTGCGCGTGACGCGCCGGAGCACGGGTTCGCACGCCAGCAGCCTGCCCTTCACATCG
AAGAGCATGCCGTTGGTCCCCGCGCCCTTGCGGTAGATGCGCGACTTGCCGGCGCGA
>ASV_18550
GTACACACCGCCCGTCGTTGATTTGTAAATGTCGAGCCCTCCGACGAGGACGATGTTCGGATCGGCGGTACTGACACAGA
CGGCGTTATCATACCAACCCTGTGAGCCTAAGTAGTTCGGTGTCGTCGCCTGCGCGGTCCATGTTGTTCCTGCGTCGGTC
GTCCTGTACAATCCCAGAAGAGCGCTCGAGCTGTTGGCAATACTCGCATAGAGAATGGAGGAGTTCCCCGGCGCCATTGC
GAGCTGCGTTCTTCCGAAACCCGACGTCGGCAGCCCGCCGCTGAGTGTAGTCCAGGAGGCACCCGCATTCGTGGTTTTCT
TGACCGCATATCCCCCGGCGGCGGTATACAACACCTGGGTGTTCGAGGGATCAATCAGTATGCACACGGCATTGGTCCCG
CTGCTGGTCGAGGTCCATGTCGATCCCGCGTTCGTCGATTTGTACACACCGTTGTTGCCTGACAGGTAGACATTGTTCGA
CGCTGTCGGGTCGACGACGATCTGAGAAACGTAGCTGCCGACGGTGGTCCCGACGATCTTTGTCCACGAAGCACCCGCAT
TCGTCGATTTGTAGACACCATCGCCATAGTAACTGTCCAGCGAGAAATTCAACTCTCCCGTTCCGAAATAGACGGTTGAA
GGATTAGCCGGGTCGATCGCGACAGCGCCACTCATGAGCGACGTGAGGTTGTCGGTCAACGCCGTCCAGTTCGCGCCTCC
ATTGGTGGTTTTCCATACACCACCGCCTGCTGCGGCACAATAGAATGTGTTGGGATCGGTGGGATGAAACGCGATCGAGT
TCGTACGGCCGCCGATGTAGTTTGCTCCCGTACGCTGGTAGAACATGCCGTTCGGATTGAGTGACGTCCAGGCGGCAAAT
GTGCCTGCGGGGAAAGTCGGTTGCGACTGCTCGAACCGGAGTTTCTCCTGCACAGCGGCGGCATAGGCATCCGGCGCAAG
CCGCACACCGGGTCCGCCGGCATGTTTCTCGTACAGATACCTGAATCGTTCCATGATCTCCTCGCCCGACTCCTCTTCCG
TATCGATCCCTTTGTCCCACTGCGCAAGCAATTGACCGCACATCACCATCCCCATTACCATGATGGCAACAACGCGCAGA
CGCATAGACCGGCTCTTCATAAGCAATTCCATACAACTACCGAATGATCACGCGTACTCACCGGGCCCCTGTTGTACGCT
GCTCGCGACGGGCGGTGTGTAC
>ASV_18551
GTACACACCGCCCGTCGGCCCACGGAATTGCGTCCACTCATCCGCGGAGGTTGGCGTAGCGATGAACAACAGCGACGCGA
GTGTGTAGATTGCGGTCAGCACGTAATTAGCCCTAATCGACGTGTTCTTGCCTAATAACTTTCATAACTGCGCGGCGCTA
GCCCAATGGCAAACACGCGAACCAACAGCAGCCCCGCGACAAAGCCGCCCACGTGAGCCGCGTACGCAACCCCGCCCGCC
TGCGAGCCGCCGCCAAACATCCCAAGGCCACTGATCAACTGAAATACAAACCACATCCCGATCGCCACGTACGAAGGCAC
TTGCGTCAAGGCCCGGAACATGATCACGGTGACGCGTCGCTGCGGAAACAAAAAGATGTAAGCGCCCAACACGCCCGAGA
TTGCCCCCGACGCACCGAGCGAAGGCACAAGTGCCTGTTCGCTACCCGCACCGTACATTGCAACCGTCGTGAATACGTGC
GCCAATGAGGCAATGATTCCTGTCGTCATATAAAACAGGAAGTAACGCAAATGCCCCAGCGCGTCTTCGACATTGTCGCC
GAAAATCCACAGAAATAGCATATTGCCAAAAATATGGGCAATGCCGCCGTGCATGAATATCGATGTGATCAACGTGAGAT
ACACCGAGCCGGGCGTGTGCTCCAGCCCCGGCACCGTGATGCTTTGGCCAGTGCCCGGCACATCGACCTGACGAGCGCCG
GTGACTTCGTCGTGCCCCGTGACGATTTCGCGCGGGACCGTCGAGAAGCTGTACGTAAACTTTTCGTTCTCGCCCATCCC
CTGGAAAAGCACGAACACCAGAATGTTCACGACGATGATGCCGATGTTCACGAACGGCAGCACCCTGCGACCCGTGTTGT
CGTCCCCGATTGGCATAATCATGGTAGTACGACTCCGTTTGCTAAGGGCACCGGCCGGATCTGCACCCTAAAGGATAATG
GACCCACGTTGCGAATGCCATGTGCCGTAGAACCATCGGACATACTGTCGTTCGACGGGCGGTGTGTAC
>ASV_18552
GTACACACCGCCCGTCGAGACACGTAACCCGGACACTTGCGCATGTCTTCACGGGTGACTACCAAGACGCGATCAAGAAC
GCTGAGAGCTGCTTTGATCATCTGCATCAGTTTCCGGTGGGCACGACGTGGTCCATACACTTCGCGGTGGAGGCGCTTGC
TCGATACTTTCCAGAATGTATCGACTCGATGGCTGCTCGCGTGTCGGTTCCATCGGCAAGAGCAGAGGAAGTGCTTTCTG
CCCTAGCCGTAGCGGCCGTGGAGGTCGCGAGGCGTGGCGGGGCGCAGGTCGCGCGAACCTTCATGGGTACACGCGCGCTA
TTTCTTCGTGCGCTTGGGTCGATCGCGCTCTGGCGTTCCGTGCAGAATGGCGAGCAAACGGTGGGTGAGTTTGTAGCTGG
TATTGGTGTGCTTGACGCGAAAGAGCAAGCTTGGACTCTAGCGAGAGCAGTTTACGACTTGCGCATCATCGCGAATCGGG
GGGCGGCGGACGAGGAGACTGGGCGTCTGCAGAGTATAGTTGTTTCGCTTTTCGTTGATGTGTTTGCGGGGTTGGGGCAA
CCTGTTGCGATTGGCGAGTTTATTCCGGTGCTCTCGGGTCCGCTGAGCGGCAGTTGGGCGCGATCAACGAATGACGAGGT
CTTGGTTCCTCTTGTTGAGAAGGGGCTTCTGACGGACAGCGACATTCTTGGTATTTGGTCAGGTGTGCTGCGGGAGAAAA
TTGATGCTAAGAATAGTCAGTTCTATCCCGCCACGGACGTTGGCTTGCTGGCGACCTGGGGTCAGGCGGTTTGGCGAGCT
ACGGATACCGAGCGGGAGGGTGTGTGGTTGACATGTAAACACGAGGTGGAGGCGGCGTGGCGAATCCTTGATGAGGCCTT
CTTGCGTCTACGAAGCTACGATCGCTGGCGCGCTGCAGCCGATCGTATCCTTTGGTGGCTCCTGCGATTGGGTGCGGTCA
GGACTTGCCGGCCCGCCGCCGGGATTATCGTAGCCATGGAAGAGGCCACGCAACTGGTGCGACGGGCGGTGTGTAC
>ASV_18553
GTACACACCGCCCGTCGTGGTGCACGAAGCGATACTCGCGTTCCCAGAACGGATCCCGTCGCGCGATGGCCGCTTCGAGA
CTGGACCGGACTTGCTCGAGGTCGTCGGGATGGACACGTCTGGTCCACGAGTCGTTGTCAGGCTCGAGCGAGTCGAGGGG
GTACCCGAACACGGACTCGAATCCGTCGCTCCACCACATCGTGCCGGTGCGCAAGTCCCAGTCCCCGATGACGTCGGTGG
AGGCCCGCGCCACCGACTCGAACCGGGCCTCGCTCGCGCGGAGGGCGCGCTGCGCCAGTCGCAGTGACACCAGATTGGCC
AGGGCCACCGCGAAACTCTGCTCGTCCGGTGTCCACGTCCGCGGGCCTGGCCGATGCTCGAGGCAGAACACACCCACGAC
GTCGCCGTCGGCGTGAATCGGCGCGTCGAGCAGGGCCCCCACGCCGAGCGGCCTCAGGTAGCCGTCGGTCAGCTCGCACG
TGCGGGGATCGCGGGTGGCATCGTGTGCCGGGATGACGTCTGTCTGTTCGAGCGCGTCGAAGTAGGCCGGACAGAGGGCC
CGTGCCACTCGCGCGCCAGCGACATGGTCGCCGCTGTCCTGGTCGAACAGGTCCAGGCATTCGATGGCATCCCGGTCCGG
CGTGAACGTCCAGACGCTCGCACGCGCCACGCCGAGCGTGCTGGCCGCTACCTCGGTGGTCTCGTGCAGACTGCTGGTCT
GCGGCTGTGAACCGCTGCGGGTGAGGCTCGTCAGGGCCGCCAACTGCGCGGCGAGATTCCGGCTGTCTCCGGGTGAGATG
TATCTGCGGTCCATCGTCGGTTCGGCACATGCCCTGCGTGGGCCCGGAGTTGGTGGCGTGACCCCTGCCGCCAGTGTACG
ACCGCCACCCTGATTGATCATGTGCGCCAAGCCTGTGGCTGCCGTGGCTGAGCCGCACGGGCGCGTTTGTCGCCCGGCGG
CGCCAGCCGATCGGCCGTGCTGCAGTGTCCACGGGAACGTAGCGGCTCGAACAGCGGACTGCTGCCTGCCGTGTGGGGCA
CGGTGAGTCCTTGCCCCGACGGGTAAATCGGCGGTGGCTCGGTGGTCTTCAGCCGGGAGACAGCCGAGTGCTTCCTGGGC
GATGAATACGTTCGCCTCGGAGGTGCTATCGTTTGCGGGAACGACAGTGAGTGCACGGTGCGCGGCCACACTGGGCGGGG
GCCCACGCATGCGAATACTGCTTCTCGAAGACGACGATCTGTTGCGCAGCCTCTCGACGCGGACGCTGACGGCTCTCGGG
CACGAGGTGCTCGAGGCATCGACCACGGTGGAGGCTCAGCGCTGGCTCGACGCCCTCGACGGGCGGTGTGTAC
>ASV_18554
GTACACACCGCCCGTCGATGGTGTAGTAGGCACCAGCCGCGAGCTTTATCAGGGCGTCGCTCATGACGACTTGGCTGTCA
TAGGATGAGTTCCACCCTGCTGCCGCTGTAGGGGTTGCGTCGGTAGACAGCACACGGTAGACCTTCAATTCATTCGCGGC
CGTGCAAGTCTTGCTGACCGTCAAACCCCCGGTGTAAGTGCCACCGGCGATCCATACCGTGTCCCCGCAGGCGACGGCGG
TAAAATTAATAGCGTTCAACTCGTTCCAGGCGTTCGTCCAACTGCTTCCGTTGTTGGATCCAGCGGCGCCTTTCCGAACG
TAATAGTCCGCTGAAAATACCGGCAGGACGAATAAAACAATAACGATCGACGATTTCATCTGAAGCACCTCCATTCTTAT
GTCATTTGCCAGGACAGATGGCCCGCAATGCTACACACAGGATGGCAGCTCACATGCTTGCATGTGTGGCAAGCCACTCC
ATTGGCCCGAAGCGCCAGTGTTCATTGTACATGGGAGTGCTCGTTGATAAAGATGGCCAATGGTTATGATGATAAAGTCA
TCGTCCGTCAACGACGGGCGGTGTGTAC
>ASV_18555
GTACACACCGCCCGTCGCGTCGGAGCGGATTTGCCTTATCGCGATGCGTGCTAGTGGTACAAACGATCGATTTGTCATCC
CAATCGGTCACGTTATCCAACAAACACATTGTGCCGGCGTGCGGTATAAGCGTACGGATCTCCGGCTTATCAATCGAAGC
GTTCATTCAGGTAAACTACGGTTAGGGGTCCGACCAACTCTAAGAACTCACAATCAACGGGCAAGATTCCCGTTGGCCCC
ACAGCCAAGATGGCTGTGCTACAGATGTCGCCTTAATCCCAAAACGGATAAAAGTTAAACCAGTTGTAAGGGGCAAGTCG
CGCGTAATGCTCGAGACGGTCGACATAACGCTGCGTCCAGTACTGGATGTCTTCGGCGCGGCGGTTGCGGTTCAGGACTA
TTTCCTCGGCGAATCGCTCGAAAAAAATCTCGTAGCGGTTGCCTCCATGATAAAGACCAAAGAACAGGATGACGGGACAA
TGCATCATGGCGGCGATAAGGATCGCGCCGATTGGAAAGGTGGCGGGCGCGCCGAGGAATTGACATTGCGCGGTCTTACC
ATCGCTTGTCGGCCGGTCACCTAATGTTCCAACAAGAAAGCCGCCATCGAGGCTCTCTTTTACTTTAAGCAATGTATCCG
GGCGGTCCGGAACGATGACGGTGCTGGCGATCTCAGGGTTAAGCGCATCAAGATAGCGCGTGATATTTTCGTTATGGACA
ACGTCCATCAGGACCTTAAGTGGAAATTCCGCGCGCGTCACGCCCAGGGCGCGCAAGACTTCGAAGCTCCCAAGATGTGA
GCCTAAAAGAATGCAACCCTGACCGCTTTCGACCTGCTGATGAAGTATCTCACGGTCGTGAAATTTTATCTCGAAGTGCT
GGAAAGCGCCGGTAAGCAAATAGACTCGGTCGAGGATGGTCGCGGCGAAGCAATGAAAATGGCGAAATACATGCCACCAG
TGGGCGGGACGGCCGCGCACGCGCTTTAGATATTGATAGGACATTCGACGGGCGGTGTGTAC
>ASV_18556
GTACACACCGCCCGTCGGCATGTCTCAAAGGTGCCATAACCGGAAGTTGCGTCACGTCTGGACCATCGGCTGCCAACTGC
CATACATCAGTGACCGCCACAGCCACTCGACCGGACCATACCGATACCGACCTAACCACCAAGCGCTGACAGCGGCCTGC
ATCGCGTAAATGACGACGCCGATTGTGAAAGCGGCTGACACACTCAACTTGCCGAACAGTCCGAAACCGTAGCCATAGAA
AATCCACCCCAAGATGAGGGATTGGCCGAGATAGTTCGTGAATGCCATTCGGCCGACCGGCGCGGCCCACGCAAGCATCC
TTTGCCCAGCGGGAACGCTTGTAAGGCCGACGATGCCTGCAGCATAGCCGGCGGCCAGAACGATCCCGCCGAGGCGCTCC
ATCACTTCGCGCGACGGCCAAACGAATAAATCTCGCCATTGCGCCGCGACGGTGAGCGCACCGCCGAACAAGACCCCACC
TATTGCGATGCCAAGCAGAAGGCGTTTGTGTTCCGAAGCGCGCTGCAAAATCCCAGAGCGCCACGCGAGAGCACCGAAAA
GAAAAAGGGCAATGGTCCGAGGAAATATTTCAACGAGAAGCGGGAACATGGCCGGTATCTCCCGAACTCGAAAAGCAAGC
ACGTCCAAGAACCCGCCGTCGCCATATGCCATTGTAGCCTGTGCAATATGTTCGCCGATCCAAAAATGTGAAGGAAACTG
CACGACGGGCGGTGTGTAC
>ASV_18557
GTACACACCGCCCGTCGGGCTGGCTGATGGCTCGATTGACCTCAGATTGCCAGCGGCTGGCGGTGATTCTCGCCTGGGGA
GTCATGGACTTCATCTGGGGAATGACGTTGATGCTGTCCGTCAGCGTCGTGATGCTGCTGCACAGTTGGAAGATCGCCAT
CGCAGTGCTGTCGGTTGTGCCATTACTGATGGTTCTCAGCGTCTATTTCAAGAAACGAATCCTGCGAACATCGCGACTGG
TTCGCAGGACAAACTCGCGGATGACCGGTGTTTACAACGAAGGAATTATGGGGGTGAAGACGTCGAAAGTCTTTGTCCGG
GAAGCTCAAAACCTTCGCGACTTTGACAAGTTGACGATGGAGATGCAGGAACACTCGATTCGCAACGCGATTCTTTCTGC
CGTTTATCTTCCTTTGGTGCTTACGCTTGGCAGCGTTGCGATCGCCGCGGCTCTGGTGGTTGGCGGACGACAGGTGATGC
TTGGCAGCATTCCCATCGGTGAGATGGTAATGTTCATGTATTACGCACAATTGTTCTTCCAGCCGGCTCAGGATATCTCG
GCATGGTTTGCAGAATTGCAAATGGCCCAGGCATCGGCGGAGCGAGTGCTGAATTTGATTGAATCGGTCCCCGATGTGAA
AGATACCCCGGCTGTGGCTGCACGGCTGCGTGAACAAGGTCACGATGGACACCCTGATGAGATCGGCAAAATCGAGTTTC
GGCACGTTGGCTTTCGCTATCGGAATGGCCCGCAAATCATCCGCGACTTCTCCCTGAACGTCGAAGCCGGTCAGACAATC
GCGTTCGTCGGTGCGACGGGCGGTGTGTAC
>ASV_18558
GTACACACCGCCCGTCGATGACGCGTGTTTCCTTGCCGTCGGCGACGACCGTGCCGACGCCCGTCGGCGTGTAGAAGCCG
CCGATGCCGGCGCCGGCCGCGCGGATGCGCTCGGACAACGTGCCCTGCGGCACGAGCTCGACCTCGATCTCGCCGCTGAG
CATGCGGCGCTCGAACTCGTGGTTCTCGCCCACGTAGCTCGCCACCATCCGTGACACCTGCCCCTGGCGCAGGAGCAGGC
CGATGCCGAAGTCGTCGGTACCGGGGTTGTTGCTGATGAGCGTCAGGCGACGGGTACCGCGAGCGGCCAGTGCCTTGATG
AGGGTTTCGGGGATGCCGCACAATCCGAATCCGCCGAGCATGAGCGTCGCGCCGGGAGGGATCAGGGAGACGGCGGCCTC
AGCCGACTCGAGGACCTTGGTGAGCATTGACGGCGTTGACAATACGGCATCGATGAGTCAAATTCTCACGAAATACGGCC
GCTTTCGTGTCAACGACACGTAGTCATGACAACTTCAACTTGTAAAGTTGTCAATGACAGAAAACTTCCGGCCGGTAGGA
TCTGCGGTCATGGCCGATCGGATTGCCCTTGGGGCGAAGATTCGCGCGTTGCGACGCCAGCAGCACCTCACGCAAACCGA
GCTGGCGCGCCGGCTGGGGATTTCCCCGAGCTACTTGAACCTGATCGAGCACGATCGCCGCGCGTTCAGCGCGGAGTTGC
TGGTCCGCCTGGGCGAGATCCTGCCGGTCGATCTCAAGAGCCTCTCTCCTGAACACGACGGGCGGTGTGTAC
>ASV_18559
GTACACACCGCCCGTCGTATCGCAGCGGTGGATGGTTCCCTTCGCGTCGGTGCCGCTGAAGCACGTGCAGGGATCCATCG
CTTCCGCCGGCGGGGCCATCGCGGTCCGAGAACGGAACGGTGAGACGCTGTTGGTCGAGATCGGCTCGGGAGGCGTCATG
AAGACGAGCCTGGTCGAGCGGGGGCAAAGCGACCCGATGATCCGCCGCGTGACGGATGCGCTGGCCCGCGAGGAGCAGCG
CAAACGCGAAGCCTGGGCTGCTGGCCCCCGCGTCGATAAGGACACGGTCGCGGCCATCCATCGCGGCGCGCTGCTGATCG
GTACGGCCGCGCCCGCGACGCGGCTGTAAGGGGACGGGTTCTGGTCGCGAATGCGACCTGGCCGAGGAAGGAGTGATCCC
GATGTCGTGGAAAGTGGGAGCGTTCGCCGTTACCGCGGGCGCGTCCGTCAGGCTCACGTTCAACTGGCAGGGTCAGTACC
GCGGAACTCAGTTTGCCCTGGCCCGCCCGATCCTTGACCTGGGGCCGTGGATCGGGCAAGTCACCGGCGAGCGAGAGATC
GAGACGACAAACCACGGGATCATGGGCCGACGGGCGGTGTGTAC
>ASV_18560
GTACACACCGCCCGTCGTCGCTCGCATTTCAAGGCGACAAACTTATCGTCGCCGACAGCGATAACCGAGTCGTCCGAACG
CTCTCACCGGAGAAAGGACCCGAAGCGACTCGGGAACAGATCGCTGCGATGCGTGGCAAACCCGACGAATTTCGCACCGC
TCAGCCGCCGCGTTGGCCGTACGATCCGCCTGAGGCAAAACGGGATATCGCCGGGACATTTGGCGAACTTCGCGGCGAGA
TCAAGTCAGGTAACGCAGACATACACTTTCACAATGGTCTTGATATCGCCGGTGCATATGGCGAAAAGGCCAGATTCATT
CGCACCGAAAAGGTGCTAAAGCCCGTAGCGGCGGAAAATTTCAATACGCTTCGCGAGCTGATCCGAATGCCGATGCTTGG
CTACATTCATCTTCGGCTCGGACGCGATCAGGCCAATCACGAATTCGGCGACGGCCGTTTTCTGTTTACGCGCGATAACA
CAGGAAAGGTCACCGACGTCCGGGTACCACGAGGCTCGTCGTTTAAAGCCGGCGTGCCTATCGGAACGCTCAATGCGATG
AACCACGTCCATCTGATCGCCGGCCGCAGCGGCGCTGAAATGAATGCGATCGATGCTCTCATTTTTCCCAGTATCGCCGA
TTCCCGATCGCCAACGATGGAAAAGGTTTGGCTCGCCGACGCCAACTGGCAGCCGCTCGAAACAAAAGCCAAAGACGGCC
GTATCCAGATCAGCGGCAAGATACGCATTATGATTCGCTCTTATGACCAGATGGATGGCAATCCCGAACGCAGAAGATTA
GGTCTTTTTCAGACCGGCTATCAATTGTTACAAGACGATGGCACGCCGCTCGCAGATGAACAATGGACGATCTCGTTCGA
GCGGCTGCCCGATGCCGCGGCGGTGCCGTTCGTGTATTCTGAAGATAGCTATTCCGGTGCGACGGGCGGTGTGTAC
>ASV_18561
GTACACACCGCCCGTCGCTACTACCGATCGAATGGCTCAGTGAGGCTTTCGGACTGACCTGGGGAGATCGGCAACGACCA
CCCCGGGACGGAAAGTTATCCAAACTCGGTCATTTAGAGGAAGTAAAAGTCGTAACAAGGTCTCCGTTGGTGAACCAGCG
GAGGGATCATTACTAGAAGCGCCGAAAGGCTGCTTTACAACCATCGCGAACCTATCCATCAGCGTTGCTTCGGCGGGTTG
AGGTCCCGGGGCTTGTCCCCGCGACCGGGAGCCACCTCTTCGGGGGTGGGGCCGCCCGCCGGAGGTACGAAACTCTGTAT
CTTAGTGGCATCTCTGAGTAAGCAAGCTAATAATTAAAACTTTCAACAACGGATCTCTTGGTTCTGGCATCGATGAAGAA
CGCAGCGAAATGCGATAAGTAATGTGAATTGCAGAATTCAGTGAATCATCGAATCTTTGAACGCACATTGCGCCCGGCAG
TACTCTGCCGGGCATGCCTGTTCGAGCGTCATTTCAACCCTCAAGCCCTGCTTGGTGTTGGGGCCCTGCGGCTGCCGCAG
GCCCTGAAAGGAAGTGGCGGGCTCGCTGCAACTCCGAGCGTAGTAGATCTCTATCTCGCTAGGGAGGCGCGGCGCGTTCC
GGCCGTTAAAACCCCCAAATATCAAGGTTGACCTCGGATCAGGTAGGATTACCCGCTGAACTTAAGCATATAAATAAGCG
GAGGCG
>ASV_18562
GTACACACCGCCCGTCGGTGATCGGGAACGAACGCCCGGCCTGATCGGCGAGCGTCGAATCGATGGGGATGCCGAGCGCT
TGAAAGATCGTCGCATGCAGGTCGTTCGGCTCGCACGGCTGGTCCGCGGGGAGGGCCCCGAGGCGATCGGAGGAGCCGTA
GACCTGGCCCCCACGGATGCCGCCGCCGGCAAGGGCCACACTGTAGCAGAGCGGGTAGTGATCGCGGCCCGCACCGCCGT
TGATGCGCGGCGTTCGACCGAACTCCGTGAGAATCACCACCAGCGTCTCCTGCAATCGGCCGCGGTCGGCGAGGTCGGTG
AGCAGCGCGCTGACGGCGTGGTCAAATGGCGGCAACAGGTCGCGGCGCAGGCGGACGAAGTTGTTGCCGTGCGTGTCCCA
CATATCGCCCGAGGCGCCGTTCAGGTCGCCGGCAGCACAGATGACCGTCGCGATCGGCACGCCGGCATCGAGCAGGCGCC
GGGCCATCAGCACGCTCTGGCCGCAGATGTGCTCGCCGTAGCGCTGGCGCAGCGCCAGCGGCTCGAGGTCGAGATTGAAT
GCCGACTGCACCCGCGGGCTGGTCAGCACGTCGTTGGCCATCTGGCAGCACTGCTCGAACGAGCGACTGACGGGAGCGGC
AAAGCCCTGGTCAAGCCTGTCGGCCAGTTTCTGCCGAGTTTGCAAGCGCGCCGTATCGACACCCTCGGCGGGGTTGAACA
CCAGCGCGCCTAAATCGCGCGAAACGCCGCCATAGGGCCGGCCGCGGTCGGGACGCACGATGATCGGGTCGGAAGCCTGC
CCGAGCCAGCCGGCGTTTTCGCCGGCCTGCAGCGTGTTGTTATCGACCATCGGATAGGGAAGCTGCACCGCGCTGAGGAA
GCCGGCCGGCGCACGGCGAAACCGCGACACCATGGCGCCCAGGCTCGGCCAATCGGTGCGCGACGGCGGCAGATTGACGG
CCACCTCGGCGACGGGCGGTGTGTAC
>ASV_18563
GTACACACCGCCCGTCGCAGGTACCACGTTCCCGCTTCGAGATTGATTTTCGGGTCGAACAGTTCCTCGACGCGAAAATT
CTCAATGCGATTTTCCCGGGCCCATTCCTGTGCGGCTTTTTCGCTCACCTGCATCAGGCCGCGTTCTCCGGCACTGCCAA
ATTTGTGCCCATCGAATCGGCTTTCGCGCCAAATGACGGCCTTCACGAGCATCGGATCAAGACGATGCGCGGCCGCAACG
GATCGAATCAGCGCGTCGTGCCGCTGGAAACGCAAAGGGCTGATCCACTCCTGAAGCGTGTAGACGGGGTCCCCTGATTT
CGACGAGAGGTAGACCGCGCCCGCGGCGGCCGCGAGCAGCGCGCAGATGATCAGCTTAAACAGGAAGCGGCTCATGTAAT
CTTGTGGAAGGCACCCTAGGCGGCGCCGTCGGAACCAGGACGAGAGACATGTGAAAAACTGGATAACTGACTGGAGGCGG
AGAAACTCACCTGAGCATCAATCCACGCATCGATTCATCCAGCAACGAATTTTCCTCTTCGCCCCAAACCGTGAACGCTT
CTTACGCGCGCGTCATCATCGATCGGTCGATCCATCGCGAGCTTGATTATCTCGTGCCGGAAACTCTTGCGGACCGAGTC
CGCATCGGTTCGCGAGTCCGTGTGCCGTTTCGCGAGAAGTCGGCGCTCGCGACTGTGGTCACATTACTCACGGAAAGCTC
CGCGGAAGGTATCCGACCGATTGAAGCGCTGGTGGGCGATAGACCAGCGCTGAGCGAAAAGCTCGTCGAGCTTGGGAGAT
GGATGAGCACGTATTACTGCTGCCCGATCGAAGCGGTTATGCGCAGCCTCCTGCCACAGGTCATTCGACGGGCGGTGTGT
AC
>ASV_18564
GGGGGCCAGCAGCCGCGGTAATTCCAGCTCCGCAAGTGTATGGCTATATTGCTGCGTTTAAATAGCTCGTAGTTGGATCT
GAGCGTTTAGCGTGCGGTTCAGTCTTCGACTGTTACTGTAGCGCGGCGCATTTGTGTTGGTGCGGTGGCGATGCTCGTAA
GGGTGTCGTCGCTTGCCAACGAGTTTACTTTGAACAAATCAGAGTGCTCAAAACGGGCGTTTCGCTCGTATGTTTTTGCA
TGGAATAATGGAATAGGATTGTGTGTCCTATTTTGTTGGTTTTCGGGACCACGATAATGA
>ASV_18565
GGGGGCCAGCAGCCGCGGTAATTCCAGCTCCAATAGCGTATATTAAAGTTGTTGCAGTTAAAAAGCTCGTAGTTGGATTT
GTGGTGTTCAGTGTGTTCCGGGCACTTGTTGTCTGAGTAGCCTGCCGTTGCCATCCATGGGTGGAATCTGTGTGGCATTA
GGTTGTTGTGCAGGGGATGCCCATCGTTTACTGTGAAAAAATTAAAGTGTTCAAAGCAGGCTTATGCCATTGAATATATT
AGCATGGAATAATGAGATAGGACTTTTTTGCTATTTTGTTGGTTTGTGCAAAGAGGTAAT
>ASV_18566
GGCAGCCAGCAGCTGCGGTAATTCCAGCTCCAATAGCGTATATTTAAGTTGTTGCAGTTAAAAAGCTCGTAGTTGGACTT
TGGGTTGGGTCGGCCGGTCCGCCTTTTGGTGTGCACCGACTGTCTTGTCCCTTCTGCTGGTGATGCGTTCCTGTCCTTAG
TTGGTCGGGTCGTGCCTCCGGCGCTGTTACTTTGAAGAAATTAGAGTGCTCAAAGCAAGCCTACGCTCTGTATACATTAG
CATGGGATAACATCACAGGATTTCGATCCTATTTTGTTGGCCTTCGGGATCGGAGTAATG
>ASV_18567
GGGGGCCAGCAGCTGCGGTAATTCCAGCTCCAATAGCGTATATTAAAGTTGTTGCAGTTAAAAAGCTCGTAGTTGGATTT
GTGGCATACGGTGTGTCCCGGGCACTTGTTGTCTGAGTGACTTGCCGTTGCCATCCTTGGGTGGAACCTGTGTGGCATTA
GGTTGTCGTGCAGGGGATGCCCATCGTTTACTGTGAAAAAATTAGAGTGTTCAAAGCAGGCTTATGCCGTTGAATATATT
AGCATGGAATAATAAGATAGGACTTTTTCGCTATTTTGTTGGTTTGCGCGAGAAGGTAAT
>ASV_18568
GGGGGCCAGCAGCTGCGGTAATTCCAGCTCCAATAGCGTATATTAAAGTTGTTGCAGTTAAAAAGCTCGTAGTTGGATTT
CTGGCAGGAGCGACCGGTCGCACACTATGTGTGTGAACTTGTGTTGTCTCTGGCCATCCTTGGGGAGATCCCGTTTGGCA
TTAAGTTGTCGGGCGGGGGATACCCATCGTTTACTGTGAAAAAATTAGAGTGTTTAAAGCAGGCTTATGCCGTTGAATAT
ATTAGCATGGAATAATAAGATAGGACTTCGGAACTATTTTGTTGGTTTGCGTTACGAAGT
>ASV_18569
GGGGGCCAGCAGCTGCGGTAATTCCAGCTCCAATAGCATATGTTAATGTTGTTGCGGTTAAAAAGCTCGTAGTTGGATCT
CGGCGGGCCGGGGGCGGTTCGCTCTCTGGCGTGACTGCCCCACTGGCCCGTGGTTTTGGCGGAGGTCGCCGGGTGCTCTT
AATCGAGTGTCCTGCGGCGCCGTCAGGTTTACTTTGAAAAAATTAGAGTGCTCCAGGCAGGCTTGACACGCTTGAATAGT
CGTGCATGGAATAATGGAATAGGACGTCGTTTCTATTTTGTTGGTTTTCGGAAATCGACG
>ASV_18570
GGGGGCCAGCACCTGCGGTAATTCCAGCTCCAATAGCGTATATTAAAGTTGTTGCGGTTAAAAAGCTCGTAGTTGGATCT
CGGCGGGTAGGGGGTGGTGCAATATTTGTTGCCACTGCTCCATTTACCCGTGTTTTTTGGCGGAGGTTCCGGGGTGCTCT
TAACCAGGTGTCCCGGTGCGCCGCCAGGTTTACTTTGAAAAAATTAGAGTGCTCAAGGCAGGCTTTGCAAGCTTGAATAG
TCGTGCATGGAATAATAGAATAGGACGTTGTTTCTATTTTGTTGGTTTTCGGAAATCGAC
>ASV_18571
GGGGGCCAGCAGCCGCGGTAATTCCAGCTCCAATAGCGTATATTAAAGTTGTTGCAGTTAAAAAGCTCGTAGTTGGATCT
GTGGCGTACGGTGTGTTCCGGGCACTTGTTGTCTGAGTAACCTGCTGTTGCCATCCTTGGGTGGAACCTGTGTGGCATTA
GGTTGTCGTGCAGGGGATGCCCATCATTTACTGTGAAAAAATTAGAGTGTTCAAAGCAGGCTTATGCCGTTGAATATATT
AGCATGGAATAATGAGATAGGACTTTTTTGCTATTTTGTTGGTTTGCGCAAAGAGGTAAT
>ASV_18572
GGGGGCCAGCAGCTGCGGTAATTCCAGCTCCAATAGCGTATATTAAAGTTGTTGCGGTTAAAAAGCTCGTAGTTGGATTT
CGGCGGGCAGGGGGCGGTTCAATATTTGTTGTTACTGCCCCATTTGCCCGTGTTTTTGGCGGAGGTTTCAGGGTGCTCTT
CACCGAGTGTCCTGGGATGCCGTCAGGTTTACTTTGAAAAAATTAGAGTGCTCAAAGCAGGCTTTACACGCCTGAATATT
CGTGCATGGAATAATAGAATAGGACGTCGTTTCTATTTTGTTGGTTTTCGGAAATCGACG
>ASV_18573
GGGGGCCAGCAGCCGCGGTAATTCCAGCTCTGCAAGTGTATATCTATGCTGCTGCGGTTAAAAAGCTCGTAGTTGGATCT
GCGTGATCAGGGCCCGGTCCCCTCTACTGGAGGGCGTACTGGTTGCCCGTCACTTCCCACCTGCTGGTCTCTGTCCCGAT
GCCCTTAACCGGGTGTCGGTGGCGGGCTAGCGAGTTTACTTTGAAAAAATTAGAGTGCTCAAAACAGGCGCTTCGCCTGA
ATACTCCTGCATGGAATAATGGAATAGGACCTCGGTTCTGTTTTGTTGGTTTTAGGAGCA
>ASV_18574
GGGGGCCAGCAGCTGCGGTAATTCCAGCTCCAATAGCGTATATTAAAGTTGTTGCAGTTAAAAAGCTCGTAGTTGGATTT
GTGGTGTTCAGTGTGTTCCGGGCACTTGTTGTCTGAGTAGCCTGCCGTTGCCATCCATGGGTGGAATCTGTGTGGCATTA
GGTTGTTGTGCAGGGGATGCCCATCGTTTACTGTGAAAAAATTAAAGTGTTCAAAGCAGGCTTATGCCATTGAATATATT
AGCATGGAATAATGAGATAGGACTTTTTTGCTATTTTGTTGGTTTGTGCAAAGAGGTAAT
>ASV_18575
GTGGGCCAGCAGCCGCGGTAATTCCAGCTCCAATAGCATATGTTAATTTTGCTGCGGTTAAAAAGCTCGTAGTTGGACCT
CATTTTAAAGCTCAGAAAAAATTAATTTTTTTTTTATATTGAGCGAGATATAAATATGTCACCGGGTCGTCGCTAAATTC
AATTTATGGTACTTTGTACGGTATTTGATAGTTGACGATGGTGGCAGGATCACTTTGAAAAAATTAGAGTGCTTAAAGCA
AGCTATGCACTTTACGATGCCTGTATGGTCGTGCATGGAATGATGGAATACGATCTCGGC
>ASV_18576
GGGGGCCAGCAGCCGCGGTAATTCCAGCTCCAATAGCGTATATTAAAGTTGTTGCAGTTAAAAAGCTCGTAGTTGGACTT
CTGGGAGGGCGCCAATGTCCGCTGTTGCGAGTGCAGCGGCGCCCTTCCATCCTTCTGTTAACGTTTCTTGGTATTCAGTT
ACTGGTTTCGGGCTCAGATATTTTACCTTGAGAAAATTAGAGTGTTTCAGGCAGGCTTGCGCCGGAATACATTAGCATGG
AATAATAGAATAGGACTTTAGTCTCTCTTGTTGGTTTAGGGACTGAAGTAATGATTAATA
>ASV_18577
GGGGGCCAGCAGCTGCGGTAATTCCAGCTCCAATAGCGTATATTAAAGTTGTTGCGGTTAAAAAGCTCGTAGTTGGATTT
CTGCCGAGGACGACCGGTCCGCCCTCTGGGTGAGCATCTGGCTCGGCCTGGGCATCTTCTTGGAGAACGTAGCTGCACTT
GACTGTGTGGTGCGGTATCCAGGACTTTTACTTTGAGGAAATTAGAGTGTTTCAAGCAGGCACACGCCTTGAATACATTA
GCATGGAATAATAAGATAGGACCTTGGTTCTATTTTGTTGGTTTCTAGAGCTGAGGTAAT
>ASV_18578
GGGGGCCAGCAGCCGCGGTAATTCCAGCTCCACCAGTGTATATCTATGCTGCTGCGGTTAAAAAGCTCGTAGTTGGATCT
TCGTGCCTGGAACTGGTCCACCTTTGTGGTGTGCACTGGCTTCCGGCACTAAACCGTCGGTTTTCCCTTGATGCCTTTAA
CCGGGTGTCCTGGGTGGCTGACATGTTTACTTTGAAAAAATTAGAGTGCTTAACACAAGCGATTCGCTTGAATATTCGTG
CATGGAATAATAGAATAGGTCCTTGGTTCTATTTTGTTGGTTTTCGGAGCACAAGGAAAT
>ASV_18579
GGGGGCCAGCAGCTGCGGTAATTCCAGCTCCAATAGCGTATATTAAAGTTGCTGCAGTTAAAAAGCTCGTAGTTGGATTT
GTGGCGCGATCGTCCGGCGGGGCTCCTTCATTGGGGCCGTTTGTCTGGTTTTTCGATCGCTCCATTCTCGGGTAGTGTGT
CGCTGGCATTAGGTTGTCGGCTTCTTCACGCCCGTCGTTTACTGTGAAAAAATTAGAGTGTTCAAAGCAGGCTTAGGCCG
TTGGATACATTAGCATGGAATAATGAGATAGGGCCACGACGGTCTATTTTGTTGGTTTGC
>ASV_18580
GGGGGCCAGCAGCTGCGGTAATTCCAGCTCCAATAGCATATGTTAAAGTTGTTGCGGTTAAAAAGCTCGTAGTTGGATCT
CGGCGGGTCGGGGGCGGTTCGCTCTCTGGCGTGACTGCCCCACTGACCCGTGTTTTTGGCGGAGGTCGTCGGGTGCTCTT
AACCGAGTGTCCTGCGGCGCCGTCAGGTTTACTTTGAAAAAATTAGAGTGCTCCAGGCAGGCTTGATACGCCTGAATAGT
CGTGCATGGAATAATGGAATAGGACGTCGTTTCTATTTTTTTGGTTTTCGGATATCGACG
>ASV_18581
GGGGGCCAGCAGCCGCGGTAATTCCAGCTCCAATAGCGTATATTAAAGTTGTTGCAGTTAAAAAGCTCGTAGTTGGATTT
GTGGTGTATGCAGGGCTTCCGTCCCTTTGTGGGTTGCGGTGTTGCCATGTGTTGCCATCCTTGGGTTGAATCTGTGTGGC
ATTAGGTTGTCGTGCAGGGGATGCCCATCGTTTACTGTGAAAAAATTAGAGTGTTCAAAGCAGGCTTATGCCGTTGAATA
TGTTAGCATGGAATAATGCCATAGGACCTTGGTACTATTTTGTTGGTTTGCGCACCGAGG
>ASV_18582
GGGGGCCAGCAGCTGCGGTAATTCCAGCTCCAATAGCGTATATTAAAGTTGTTGCAGTTAAAAAGCTCGTAGTTGGATCT
GTGGCGTACGGTGTGTTCCGGGCACTTGTTGTCTGAGTAACCTGCTGTTGCCATCCTTGGGTGGAACCTGTGTGGCATTA
GGTTGTCGTGCAGGGGATGCCCATCATTTACTGTGAAAAAATTAGAGTGTTCAAAGCAGGCTTATGCCGTTGAATATATT
AGCATGGAATAATGAGATAGGACTTTTTTGCTATTTTGTTGGTTTGCGCAAAGAGGTAAT
>ASV_18583
ATTGTCCAGCAGCTGCGGTAATTCCAGCTCCAATAGCATATGCCAACGTTGTTGCTGTTAAAAAGCTCGTAGTTGGATTT
TTTCTGAGGATGGAGTCGGTCTGACGGACCTGTACTCTATTCCAAGGATATAATCGCTGGTCTTCCCATGGTTCTCTTTA
TTGGGTGCCTTGGGTGGCTAGCACGTTTACTTTGAAAAAATTAGAGTGCTCAAAACAGGCGTTACTGCCCGTATAGTGGT
GCATGGAATAATGGAATAGGATCTCGGTTCTATTTTGTTGGTTTTAGGAGCGCGAGATAA
>ASV_18584
GTGTGCCAGCACCTGCGGTAATTCCAGCTCCGCAAGTGTATGGCTATATTGCTGCGTTTAAATAGCTCGTAGTTGGATCT
GAGCGTTTAGCGTGCGGTTCAGTCTTCGACTGTTACTGTAGCGCGGCGCATTTGTGTTGGTGCGGTGGCGATGCTCGTAA
GGGTGTCGTCGCTTGCCAACGAGTTTACTTTGAACAAATCAGAGTGCTCAAAACGGGCGTTTCGCTCGTATGTTTTTGCA
TGGAATAATGGAATAGGATTGTGTGTCCTATTTTGTTGGTTTTCGGGACCACGATAATGA
>ASV_18585
GGGGGCCAGCAGCTGCGGTAATTCCAGCTCCAATAGCGTATATTAAAGTTGTTGCAGTTAAAAAGCTCGTAGTTGGATTT
GTGGCGTACGGTGGGTTCCGGGCACTTGTTGTCTGAGTAACTTGCTGTTGCCATCCTTGGGTGGAACCAGTGTGGCATTA
GGTTGTCGTGCTGGGGATGCCCATCATTTACTGTGAAAAAATTAGAGTGTTCAAAGCAGGCTTATGCCGTTGAATATATT
AGCATGGAATAATGAGATAGGACTTTTTTGCTATTTTGTTGGTTTGCGCAAAGAGGTAAT
>ASV_18586
GGGGGCCAGCAGCCGCGGTAATTCCAGCTCCAATAGCGTATATTAAAGTTGTTGCAGTTAAAAAGCTCGTAGTTGGATTT
GTGGTGGCTCTAGCGGTCCAAAAATGTTTTGGTGCTGTTGGTAGCTTCCATCTTTGGGTGGAGCCTGTGTGGCATTAGGT
TGTCGTGCAGGGGATGCCCATCGTTTACTGTGAAAAAATTAGAGTGTTCAAAGCAGGCTTACGCCGTTGAATATATTAGC
ATGGAATAATAAGATAGGACCTTGGTACTATTTTGTTGGTTTGCGCACCGAGGTAATGAT
>ASV_18587
GGGCTCCAGCAGCTGCGGTAATTCCAGCTCCAATAGCGTATATTAAAGTTGTTGCAGTTAAAAAGCTCGTAGTTGGATTT
GTGGTGGCTCTAGCGGTCCAAAAATGTTTTGGTGCTGTTGGTAGCTTCCATCTTTGGGTGGAGCCTGTGTGGCATTAGGT
TGTCGTGCAGGGGATGCCCATCGTTTACTGTGAAAAAATTAGAGTGTTCAAAGCAGGCTTACGCCGTTGAATATATTAGC
ATGGAATAATAAGATAGGACCTTGGTACTATTTTGTTGGTTTGCGCACCGAGGTAATGAT
>ASV_18588
GGGGGCCAGCAGCTGCGGTAATTCCAGCTCCAATAGCGTATATTAAAGTTGTTGCAGTTAAAAAGCTCGTAGTTGGATTT
GTGGCGTACGGTGTGTTCCGGGCACTTGTTGTCTGAGTAACCTGCCGTTGCCATCCTTGGGTGGAACCTGTGTGGCATTA
GGTTGTCGTGCAGGGGATGCCCATCATTTACTGTGAAAAAATTAGAGTGTTCAAAGCAGGCTTATGCCGTTGAATATATT
AGCATGGAATAATAAGATAGGACTTGTTTGCTATTTTGTTGGTTTGCGCAAATAGGTAAT
>ASV_18589
GGGGGCCAGCAGCTGCGGTAATTCCAGCTCCAATAGCATATGTTAAAGTTGTTGCGGTTAAAAAGCTCGTAGTTGGATCT
CGGCGGCCCGGGGTCGGTTCGCTCTCTGGCGTGACTGACCCGCTGGGCCGTGTTTTTGGCGGAGGTCGCCGGGTGCTCTT
GACCGAGTGTCCTGCGGCGCCGTCAGGTTTACTTTGAAAAAATTAGAGTGCTCCAGGCAGGCTTGACACGCCTGAATAGT
CGTGCATGGAATAATGGAATAGGACGTCGTCTCTATTTTGTTGGTTTTTGGATATCGACG
>ASV_18590
TTATGCCAGCAGCTGCGGTAATTCCAGCTCCAATAGCGTATATTAATGTTGCTGTGGTTAAAAAGCTCGTAGTTGGATCT
CGGCGGGTAGGGGGCGGTTCGTTGTTTGACGCTACTGCCCCATTTGCCCGTGAATCTTTGGTGGAAGTTCTCGGGTGCTC
TTAATCGAGTGTCCGGGGGCGCCACCAGGTTTACTTTGAAAAAATTAGAGTGCTCCAAGCAGGCTTGACACGCTTGAATA
TTAGTGCATGGAATAATGGAATAGGACGTCGTTTCTATTTTGTTGGTTTTCGGAAATCGA
>ASV_18591
GGGGGCCAGCACCTGCGGTAATTCCAGCTCCAATAGCGTATATTAAAGTTGTTGCAGTTAAAAAGCTCGTAGTTGGATTT
GTGGTGGCTCTAGCGGTCCAAAAATGTTTTGGTGCTGTTGGTAGCTTCCATCTTTGGGTGGAGCCTGTGTGGCATTAGGT
TGTCGTGCAGGGGATGCCCATCGTTTACTGTGAAAAAATTAGAGTGTTCAAAGCAGGCTTACGCCGTTGAATATATTAGC
ATGGAATAATAAGATAGGACCTTGGTACTATTTTGTTGGTTTGCGCACCGAGGTAATGAT
>ASV_18592
TTGTGCCAGCAGCCGCGGTAATTCCAGCTCCAATAGCATATGTTAATGTTGTTGCGGTTAAAAAGCTCGTAGTTGGATCT
CGGCGGGCCGGGGGCGGTTCGCTCTCTGGCGTGACTGCCCCACAGGCCCGTGTTTTTGGCGGAGGTCGGCGGGTGCTCTT
AACCGAGTGTCCTTCGGCGCCGTCAGGTTTACTTTGAAAAAATTAGAGTGCTCCAGGCAGGCTTGACACGCTTGAATAGT
CGTGCATGGAATAATGGAATAGGACGTCGTTTCTATTTTGTTGGTTTTCGGATATCGACG
>ASV_18593
GGGGGCCAGCAGCCGCGGTAATTCCAGCTCCAATAGCATATGTTAAAGTTGTTGCGGTTAAAAAGCTCGTAGTTGGATCT
CGGCGGTCCGGGGCCGGTTCGCTCTCTGGCGTGACTGGCCCATTGGACCGTGTGTTCGGCGGAGGCCGCGCGGGTGCTCT
TAACCGAGTGTCCCGCGGCGCCGTCGGGTTTACTTTGAAAAAATTAGAGTGCTCCAGGCAGGCTTGATACGCCTGAATAG
TCGTGCATGGAATGATAGAATAGGATGTCGTTTCTGTTCTGTTGGTGCTTCGGAAATCGA
>ASV_18594
ATATGCCAGCAGCTGCGGTAATTCCAGCTCCAATAGCGTATATTAAAGTTGTTGCAGTTAAAAAGCTCGTAGTTGGATTT
GTGGCATACGGTGTGTCCCGGGCACTTGTTGTCTGAGTGACTTGCCGTTGCCATCCTTGGGTGGAACCTGTGTGGCATTA
GGTTGTCGTGCAGGGGATGCCCATCGTTTACTGTGAAAAAATTAGAGTGTTCAAAGCAGGCTTATGCCGTTGAATATATT
AGCATGGAATAATAAGATAGGACTTTTTCGCTATTTTGTTGGTTTGCGCGAGAAGGTAAT
>ASV_18595
ATTGACCAGCAGCCGCGGTAATTCCAGCTCCAATAGCGTATATTAAAGTTGTTGCAGTTAAAAAGCTCGTAGTTGGATTT
GTGGCATACGGTGTGTCCCGGGCACTTGTTGTCTGAGTGACTTGCCGTTGCCATCCTTGGGTGGAACCTGTGTGGCATTA
GGTTGTCGTGCAGGGGATGCCCATCGTTTACTGTGAAAAAATTAGAGTGTTCAAAGCAGGCTTATGCCGTTGAATATATT
AGCATGGAATAATAAGATAGGACTTTTTCGCTATTTTGTTGGTTTGCGCGAGAAGGTAAT
>ASV_18596
GGGGGCCAGCAGCTGCGGTAATTCCAGCTCCGCAAGTGTATGGCTATATTGCTGCGTTTAAATAGCTCGTAGTTGGATCT
GAGCGTTTAGCGTGCGGTTCAGTCTTCGACTGTTACTGTAGCGCGGCGCATTTGTGTTGGTGCGGTGGCGATGCTCGTAA
GGGTGTCGTCGCTTGCCAACGAGTTTACTTTGAACAAATCAGAGTGCTCAAAACGGGCGTTTCGCTCGTATGTTTTTGCA
TGGAATAATGGAATAGGATTGTGTGTCCTATTTTGTTGGTTTTCGGGACCACGATAATGA
>ASV_18597
GGGGGCCAGCAGCTGCGGTAATTCCAGCTCCAATAGCGTATATTAAAGTTGTTGCAGTTAAAAAGCTCGTAGTTGGATTT
GTGGTGTATGCATGGCTTCCGTCCCTCTTTGGGTTGCGGTGTTGCTGTGTGTTGCCATCCTTGGGTTGAATCTGTGTGGC
ATTAGGTTGTCGTGCAGTGGATGTCCATCGTTTACTGTGAAAAAATTAGAGTGTTCAAAGCAGGCTTATGCCGTTGAATA
TGTTAGCATGGAATAATGCCATAGGACCTTGGTACTATTTTGTTGGTTTGCGCACTGAGG
>ASV_18598
GGGGGCCAGCAGCCGCGGTAATTCCAGCTCCAATAGCGTATATTAAAGTTGTTGCAGTTAAAAAGCTCGTAGTTGGATTT
GTGGCGTGCGGTGGGCTCCGGGCACTTGTTGTCTGAGCAGCTCGCCGCTGCCATCCTTGGGTGGAACCTGTGTGGCATTA
GGTTGTCGTGCAGGGGATGCCCATCGTTTACTGTGAAAAAATTAGAGTGTTCAAAGCAGGCTTATGCCGTTGAATATATT
AGCATGGAATAATGAGATAGGACTTTTTCGCTATTTTGTTGGTTTGCGCGAAGAGGTAAT
>ASV_18599
TTTTGCCAGCAGCTGCGGTAATTCCAGCTCCAATAGCGTATATTAAAGTTGTTGCAGTTAAAAAGCTCGTAGTTGGATTT
GTGGTTGAGCTGTCCGGTCCGACACTTTTGTGTGGGTACTTGGACGGCTCGTCCATCCTTGGGTGGAATCTGTGTGGCAT
TAGGTTGTCGTGCAGGGGATGCCCATCTTTTACTGTGAAAAAATTAGAGTGTTCAAAGCAGGCTTATGCCGTTGAATATA
TTAGCATGGAATAATGAGATAGGACCTTGGTACTATTTTGTTGGTTTGCGCACCGAGGTA
>ASV_18600
TCGGGCCAGCAGCTGCGGTAATTCCAGCTCCAATAGCGTATATTAAAGTTGTTGCAGTTAAAAAGCTCGTAGTTGGATTT
GTGGCATACGGTGGGTTCCGGGCACTTGTTGTCTGAGTAATTTGCTGTTGCCATCCTTGGGTGGAACCTGTGTGGCATTA
GGTTGTCGTGCTGGGGATGCCCATCATTTACTGTGAAAAAATTAGAGTGTTCAAAGCAGGCTTATGCCGTTGAATATATT
AGCATGGAATAATGAGATAGGACTTTTTTGCTATTTTGTTGGTTTGCGCAAAGAGGTAAT
>ASV_18601
GGGGGCCAGCAGCTGCGGTAATTCCAGCTCCAATAGCGTATATTAAAGTTGTTGCAGTTAAAAAGCTCGTAGTTGGATAT
CTGGGGTGCTGCTACGGGGCAGATGTCTCGTAGTTTGCATTCCCATCCTTCTGTTAAAGTGTGTTGGTCGCGAGATCGGA
CACTGGCCAGATATTTTACCTTGAGAAAATTAGAGTGTTTCAGGCAGGCAAGGCCGGAATACTACAGCATGGAATAATGG
AAATGACAAGTCTCTGTGGTTGGCCAGAGAATTGTAATGGTTAATAGGAACAGTTGGGGG
>ASV_18602
TGTGTCCAGCAGCCGCGGTAATTCCAGCTCCGCAAGTGTATGGCTATATTGCTGCGTTTAAATAGCTCGTAGTTGGATCT
GAGCGTTTAGCGTGCGGTTCAGTCTTCGACTGTTACTGTAGCGCGGCGCATTTGTGTTGGTGCGGTGGCGATGCTCGTAA
GGGTGTCGTCGCTTGCCAACGAGTTTACTTTGAACAAATCAGAGTGCTCAAAACGGGCGTTTCGCTCGTATGTTTTTGCA
TGGAATAATAGAATAGGATTGTGTGTCCTATTTTGTTGGTTTTCGGGACCACGATAATGA
>ASV_18603
GTTTACCAGCAGCTGCGGTAATTCCAGCTCCAATAGCGTATATTAAAGTTGTTGCAGTTAAAAAGCTCGTAGTTGGATTT
GTGGCATACGGTGGGTTCCGGGCACTTGTTGTCTGAGTAATTTGCTGTTGCCATCCTTGGGTGGAACCTGTGTGGCATTA
GGTTGTCGTGCTGGGGATGCCCATCATTTACTGTGAAAAAATTAGAGTGTTCAAAGCAGGCTTATGCCGTTGAATATATT
AGCATGGAATAATGAGATAGGACTTTTTTGCTATTTTGTTGGTTTGCGCAAAGAGGTAAT
>ASV_18604
GGTAGCCAGCACCTGCGGTAATTCCAGCTCCAATAGCGTATATTAAAGTTGTTGCAGTTAAAAAGCTCGTAGTTGGATTT
GTGGCATACGGTGTGTCCCGGGCACTTGTTGTCTGAGTGACTTGCCGTTGCCATCCTTGGGTGGAACCTGTGTGGCATTA
GGTTGTCGTGCAGGGGATGCCCATCGTTTACTGTGAAAAAATTAGAGTGTTCAAAGCAGGCTTATGCCGTTGAATATATT
AGCATGGAATAATAAGATAGGACTTTTTCGCTATTTTGTTGGTTTGCGCGAGAAGGTAAT
>ASV_18605
GGGGGCCAGCAGCCGCGGTAATTCCAGCTCCAATAGCATATACCAATTCTGTTGCTGTTAAAAAGCTCGTAGTTGGATCT
TTACTGAAGAGGGAGTCGGTCTCAAGGACCTGTACTCTTTTCTGAGGTTATTTTCGCTGGTTTTCTCATGGTGCTCTTCA
CCGGGTGTCATGGGTGGCTAGCACATTTACTTTGAAAAAATTAGAGTGCTCAAAACAGGCGTTACTGCCCGAATAGTGGT
GCATGGAATAATGGAATAGGATCTCGATTCTATTTTGTTGGTTTTAGGAGTTCGAGATAA
>ASV_18606
TTGTTCCAGCAGCTGCGGTAATTCCAGCTCCAATAGCGTATATTAAAGTTGTTGCGGTTAAAAAGCTCGTAGTTGGATTT
CTGCTGAGGATGGCTGGTCCGCCCTCTGGGTGAGTATTTGGCACAGCCTGAGCATTTATCTTGAAAGTACAACTGCACTT
GACTGTGTGGTGTGTTATTGAGAACATTTACTTTGAGGAAATCAGAGTGTTTCAAGCAGGTGTTTGGCCTTGAATACATT
AGCATGGAATAATAATCAAGATCGTGGTTCTTTTTTGTTGGTTTCTAGAATTGAGGTAAT
>ASV_18607
GAGGGCCAGCAGCTGCGGTAATTCCAGCTCCGCAAGTGTATGGCTATATTGCTGCGTTTAAATAGCTCGTAGTTGGATCT
GAGCGTTTAGCGTGCGGTTCAGTCTTCGACTGTTACTGTAGCGCGGCGCATTTGTGTTGGTGCGGTGGCGATGCTCGTAA
GGGTGTCGTCGCTTGCCAACGAGTTTACTTTGAACAAATCAGAGTGCTCAAAACGGGCGTTTCGCTCGTATGTTTTTGCA
TGGAATAATGGAATAGGATTGTGTGTCCTATTTTGTTGGTTTTCGGGACCACGATAATGA
>ASV_18608
GGGGGCCAGCAGCTGCGGTAATTCCAGCTCCAATAGCGTATATTAAAGTTGTTGCAGTTAAAAAGCTCGTAGTTGGATTT
GTGGCGTGCGGTGGGCTCCGGGCACTTGTTGTCTGAGCAGCTCGCCGCTGCCATCCTTGGGTGGAACCTGTGTGGCATTA
GGTTGTCGTGCAGGGGATGCCCATCGTTTACTGTGAAAAAATTAGAGTGTTCAAAGCAGGCTTATGCCGTTGAATATATT
AGCATGGAATAATGAGATAGGACTTTTTCGCTATTTTGTTGGTTTGCGCGAAGAGGTAAT
>ASV_18609
TTTTACCAGCAGCTGCGGTAATTCCAGCTCCAATAGCGTATATTAAAGTTGTTGCAGTTAAAAAGCTCGTAGTTGGATTT
GTGGTGGCTCTAGCGGTCCAAAAATGTTTTGGTGCTGTTGGTAGCTTCCATCTTTGGGTGGAGCCTGTGTGGCATTAGGT
TGTCGTGCAGGGGATGCCCATCGTTTACTGTGAAAAAATTAGAGTGTTCAAAGCAGGCTTACGCCGTTGAATATATTAGC
ATGGAATAATAAGATAGGACCTTGGTACTATTTTGTTGGTTTGCGCACCGAGGTAATGAT
>ASV_18610
GGGGGCCAGCAGCTGCGGTAATTCCAGCTCCAATAGCATATGTTAAAGTTGTTGCGGTTGAAAAGCTCGTAGTTGGACTT
TTGCTGAGGGTTGCCAACCAGCCCTCTGGGCGTGGGTCTGGCCTGCCTCAGTACCTTCTTGGAGAATGCAGATGTACTTG
ACTGTGTGGTGCGCTATCTGAGGCTTTTACTTTGAGGAAATTAGAGCGCTTCAAGCAGGTCATTGCCCTGAACACATTAG
CATGGCATGATGAGTCAGAACCTCTTGTTCTTCTTTTTTGGTTTAAGAGCAGAGGGGAGG
>ASV_18611
GTCAGCCAGCAGCTGCGGTAATTCCAGCTCCAATAGCGTATATTAAAGTTGTTGCGTTTAAAAAGCTCGTAGTTGGATCT
GCGCCCAGGGTTTGCGGTCCCCTAACGGGAGGTACTGCTTTACCCGGGCTTATCCTCCGGTTTTCCCTTGGTGCTCTTCA
CCGAGTGCTCTGGGTGACTGGAACTTTTACTTTGAAAAAATTAGAGTGCTCAAAGCAGGCGGTTAGCCTGAATAGTGGTG
CATGGAATAATGGAATAGGACTTCGGTTCTATTTTGTTGGTTTTCGGAACTCGAGGTAAT
>ASV_18612
GGGGGCCAGCACCCGCGGTAATTCCAGCTCCAATAGCGTATATTAAAGTTGTTGCAGTTAAAAAGCTCGTAGTTGGATTT
GTGGTGTATGCATGGCTTCCGTCCCTCTTTGGGTTGCGGTGTTGCTGTGTGTTGCCATCCTTGGGTTGAATCTGTGTGGC
ATTAGGTTGTCGTGCAGTGGATGTCCATCGTTTACTGTGAAAAAATTAGAGTGTTCAAAGCAGGCTTATGCCGTTGAATA
TGTTAGCATGGAATAATGCCATAGGACCTTGGTACTATTTTGTTGGTTTGCGCACTGAGG
>ASV_18613
TTTTACCAGCAGCTGCGGTAATTCCAGCTCCAATAGCGTATATTAAAGTTGTTGCAGTTAAAAAGCTCGTAGTTGGATTT
GTGGCGTGCGGTGGGCTCCGGGCACTTGTTGTCTGAGCAGCTCGCCGCTGCCATCCTTGGGTGGAACCTGTGTGGCATTA
GGTTGTCGTGCAGGGGATGCCCATCGTTTACTGTGAAAAAATTAGAGTGTTCAAAGCAGGCTTATGCCGTTGAATATATT
AGCATGGAATAATGAGATAGGACTTTTTCGCTATTTTGTTGGTTTGCGCGAAGAGGTAAT
>ASV_18614
TTTTTCCAGCACCTGCGGTAATTCCAGCTCCAATAGCGTATATTAAAGTTGTTGCAGTTAAAAAGCTCGTAGTTGGATTT
GTGGTGTATGCAGGGCTTCCGTCCCTTTGTGGGTTGCGGTGTTGCCATGTGTTGCCATCCTTGGGTTGAATCTGTGTGGC
ATTAGGTTGTCGTGCAGGGGATGCCCATCGTTTACTGTGAAAAAATTAGAGTGTTCAAAGCAGGCTTATGCCGTTGAATA
TGTTAGCATGGAATAATGCCATAGGACCTTGGTACTATTTTGTTGGTTTGCGCACCGAGG
>ASV_18615
GGGGGCCAGCAGCCGCGGTAATTCCAGCTCCAATAGCGTATATTCAAGTTGTTGCGGTTAAAAAGCTCGTAGTTGGATTT
CTGCTGAGGATGGCTGGTCCGCCCTCTGGGTGAGTATTTGGCACAGCCTGAGCATTTATCTTGAAAGTACAACTGCACTT
GACTGTGTGGTGTGTTATTGAGAACATTTACTTTGAGGAAATCAGAGTGTTTCAAGCAGGTGTTTGGCCTTGAATACATT
AGCATGGAATAATAATCAAGATCGTGGTTCTTTTTTGTTGGTTTCTAGAATTGAGGTAAT
>ASV_18616
GGTATCCAGCACCTGCGGTAATTCCAGCTCCAATAGCATATACCAATTCTGTTGCTGTTAAAAAGCTCGTAGTTGGATCT
TTACTGAAGAGGGAGTCGGTCTCAAGGACCTGTACTCTTTTCTGAGGTTATTTTCGCTGGTTTTCTCATGGTGCTCTTCA
CCGGGTGTCATGGGTGGCTAGCACATTTACTTTGAAAAAATTAGAGTGCTCAAAACAGGCGTTACTGCCCGAATAGTGGT
GCATGGAATAATGGAATAGGATCTCGATTCTATTTTGTTGGTTTTAGGAGTTCGAGATAA
>ASV_18617
GGGGGCCAGCAGCCGCGGTAATTCCAGCTCCAATAGCATATGCCAACGTTGTTGCTGTTAAAAAGCTCGTAGTTGGATTT
TTTCTGAGGATGGAGTCGGTCTGACGGACCTGTACTCTATTCCAAGGATATAATCGCTGGTCTTCCCATGGTTCTCTTTA
TTGGGTGCCTTGGGTGGCTAGCACGTTTACTTTGAAAAAATTAGAGTGCTCAAAACAGGCGTTACTGCCCGTATAGTGGT
GCATGGAATAATGGAATAGGATCTCGGTTCTATTTTGTTGGTTTTAGGAGCGCGAGATAA
>ASV_18618
TTTTGCCAGCAGCTGCGGTAATTCCAGCTCCGCAAGTGTATGGCTATATTGCTGCGTTTAAATAGCTCGTAGTTGGATCT
GAGCGTTTAGCGTGCGGTTCAGTCTTCGACTGTTACTGTAGCGCGGCGCATTTGTGTTGGTGCGGTGGCGATGCTCGTAA
GGGTGTCGTCGCTTGCCAACGAGTTTACTTTGAACAAATCAGAGTGCTCAAAACGGGCGTTTCGCTCGTATGTTTTTGCA
TGGAATAATGGAATAGGATTGTGTGTCCTATTTTGTTGGTTTTCGGGACCACGATAATGA
>ASV_18619
GTGGGCCAGCAGCTGCGGTAATTCCAGCTCCAATAGCGTATGTTAAAGTTGTTGCGGTTAAAAAGCTCGTAGTTGGATCT
CGGCGGGTAGGGGGCGGTGCGTTGTTTGACGCGACTGCCCTTTTCGGCCCGTGAATGGTGTGGCGGAGGTCGTCGGGTGC
TCTTAATCGAGTGTCCGGTGGCGCCGTCAGGTTTACTTTGAAAAAATTAGAGTGCTCAAAGCAGGCTTGATACGCTTGAA
TATTCGTGCATGGAATAATGGAATAGGACGTCGTTTCTATTTTGTTGGTTTTCGGAAATC
>ASV_18620
GCCATCCAGCAGCTGCGGTAATTCCAGCTCCAATAGCGTATATTAAAGTTGTTGCAGTTAAAAAGCTCGTAGTTGGATTT
GTGGCATACGGTGTGTCCCGGGCACTTGTTGTCTGAGTGACTTGCCGTTGCCATCCTTGGGTGGAACCTGTGTGGCATTA
GGTTGTCGTGCAGGGGATGCCCATCGTTTACTGTGAAAAAATTAGAGTGTTCAAAGCAGGCTTATGCCGTTGAATATATT
AGCATGGAATAATAAGATAGGACTTTTTCGCTATTTTGTTGGTTTGCGCGAGAAGGTAAT
>ASV_18621
TTTCGCCAGCACCTGCGGTAATTCCAGCTCCAATAGCGTATATTAAAGTTGTTGCGGTTAAAAAGCTCGTAGTTGGATTT
CTGCTGAGGACGACCGGTCCGCCCTCCGGGTGAGCATCTGGCTCGGCCTGGGCATCTTCTTGGAGAACGTAGATGCACTT
GACTGTGTGGTGCGGTATCCAGGACTTTTACTTTGAGGAAATTAGAGTGTTTCAAGCAGGCACACGCCTTGAATACATTA
GCATGGAATAATAAGATAGGACCTTGGTTCTATTTTGTTGGTTTCTAGAGCTGAGGTAAT
>ASV_18622
GATATCCAGCAGCTGCGGTAATTCCAGCTCCGCAAGTGTATGGCTATATTGCTGCGTTTAAATAGCTCGTAGTTGGATCT
GAGCGTTTAGCGTGCGGTTCAGTCTTCGACTGTTACTGTAGCGCGGCGCATTTGTGTTGGTGCGGTGGCGATGCTCGTAA
GGGTGTCGTCGCTTGCCAACGAGTTTACTTTGAACAAATCAGAGTGCTCAAAACGGGCGTTTCGCTCGTATGTTTTTGCA
TGGAATAATGGAATAGGATTGTGTGTCCTATTTTGTTGGTTTTCGGGACCACGATAATGA
>ASV_18623
GGGTGCCAGCACCTGCGGTAATTCCAGCTCCGCAAGTGTATGGCTATATTGCTGCGTTTAAATAGCTCGTAGTTGGATCT
GAGCGTTTAGCGTGCGGTTCAGTCTTCGACTGTTACTGTAGCGCGGCGCATTTGTGTTGGTGCGGTGGCGATGCTCGTAA
GGGTGTCGTCGCTTGCCAACGAGTTTACTTTGAACAAATCAGAGTGCTCAAAACGGGCGTTTCGCTCGTATGTTTTTGCA
TGGAATAATGGAATAGGATTGTGTGTCCTATTTTGTTGGTTTTCGGGACCACGATAATGA
>ASV_18624
GAGGTCCAGCAGCTGCGGTAATTCCAGCTCCAATAGCGTATATTAAAGTTGTTGCAGTTAAAAAGCTCGTAGTTGGATTT
GTGGGCGGTTCCTGGGTCCGTGCCTTTTGGCGTGTGACTTTGGAGCCGCCCATCCTTGGGTGGAACCTGTGTGGCATTAG
GTTGTCGTGCAGGGGATGCCCATCGTTTACTGTGAAAAAATTAGAGTGTTCAAAGCAGGCTTACGCCGTTGAATATATTA
GCATGGAATAATGAGATAGGACCTTGGTACTATTTTGTTGGTTTGCGCACCGAGGTAATG
>ASV_18625
TACGGCCAGCACCTGCGGTAATTCCAGCTCCAATAGCGTATATTAAAGTTGTTGCAGTTAAAAAGCTCGTAGTTGGATTT
GTGGCATACGGTGTGTCCCGGGCACTTGTTGTCTGAGTGACTTGCCGTTGCCATCCTTGGGTGGAACCTGTGTGGCATTA
GGTTGTCGTGCAGGGGATGCCCATCGTTTACTGTGAAAAAATTAGAGTGTTCAAAGCAGGCTTATGCCGTTGAATATATT
AGCATGGAATAATAAGATAGGACTTTTTCGCTATTTTGTTGGTTTGCGCGAGAAGGTAAT
>ASV_18626
GTGCACCAGCAGCTGCGGTAATTCCAGCTCCAGTAGCGTATATTAAAGTTGTTGCAGTTAAAAAGCTCGTAGTTGGATCT
CGGGTGATTCCAGGGGGTTCTGGTCCTTACGGGGCCTGTCTACTCTCTGGAGTACCTAAACGGCGGGCTCTCTGACCTGG
GTGCCCTTAGCTGGGTCGCCCACGTCACCCGCTCCATTTACTTTGAAAAAATTAGAGTGTTCAAGGCAGGTTAGTCTACC
TGAATAATGGTGCATGGAATAATAGAATAGGATCTCGGTTCTATTTTGTTGGTTTTCGGA
>ASV_18627
GGGGGCCAGCAGCTGCGGTAATTCCAGCTCCAATAGCATATGCCAACGTTGTTGCTGTTAAAAAGCTCGTAGTTGGATTT
TTTCTGAGGATGGAGTCGGTCTGACGGACCTGTACTCTATTCCAAGGATATAATCGCTGGTCTTCCCATGGTTCTCTTTA
TTGGGTGCCTTGGGTGGCTAGCACGTTTACTTTGAAAAAATTAGAGTGCTCAAAACAGGCGTTACTGCCCGTATAGTGGT
GCATGGAATAATGGAATAGGATCTCGGTTCTATTTTGTTGGTTTTAGGAGCGCGAGATAA
>ASV_18628
GGGGGCCAGCAGCTGCGGTAATTCCAGCTCCAATAGCGTATATTAAAGTTGTTGCGGTTAAAAAGCTCGTAGTTGGATCT
CGGCGGTCAGGGGGCGGTTCGCTTTTGGCGTCTACTGCCCCATTTGGCCGTGATTTTTTGGCGGAGGTGTGCGGGGTGCT
CTTAACCGAGTGTCCCGCGGCGCCGTCAGGTTTACTTTGAAAAAATTAGAGTGCTCCAAGCAGGCTTTACACGCTTGAAT
ATTTGTGCATGGAATGATGGAATAGGACGTCGTTTCTATTTTGTTGGTTTTCGGAAATCG
>ASV_18629
GGGGGCCAGCAGCTGCGGTAATTCCAGCTCCAATAGCGTATATTAAAGTTGTTGCAGTTAAAAAGCTCGTAGTTGGATTT
GTGGTCTGCTGCGCTGCCCTATTTTGGTGCGGTCGCGGCGGACCATCCTTGGGTGGAACCTGTGTGGCATTAAGTTGTCG
TGCTGGGGATGCCCATCGTTTACTGTGAAAAAATTAGAGTGTTCAAAGCAGGCTTATGCCGTTGAATATATTAGCATGGA
ATAATAAGATAGGACCTTGGTACTATTTTGTTGGTTTGCGCACCGAGGTAATGATTAATA
>ASV_18630
TGGGGCCAGCAGCTGCGGTAATTCCAGCTCCAATAGCGTATATTAAAGTTGTTGCAGTTAAAAAGCTCGTAGTTGGATTT
GTGGCTGTCTCGAGCGGCCTGGCACTTAGTGCTAGCGTTTGTTTGAGTCGCCATCCTTGGGTGGAACCTGTGTGGCATTA
GGTTGTCGTGCAGGGGATGCCCATCGTTTACTGTGAAAAAATTAGAGTGTTCAAAGCAGGCTTATGCCGTTGAATATATT
AGCATGGAATAATAAGATAGGACCTTGGTACTATTTTGTTGGTTTGCGCACCAAGGTAAT
>ASV_18631
ATGTGCCAGCAGCTGCGGTAATTCCAGCTCCAATAGCGTATATTAAAGTTGTTGCAGTTAAAAAGCTCGTAGTTGGATTT
GTGGCGTACGGTGGGTTCCGGGCACTTGTTGTCTGAGTAACTTGCTGTTGCCATCCTTGGGTGGAACCAGTGTGGCATTA
GGTTGTCGTGCTGGGGATGCCCATCATTTACTGTGAAAAAATTAGAGTGTTCAAAGCAGGCTTATGCCGTTGAATATATT
AGCATGGAATAATGAGATAGGACTTTTTTGCTATTTTGTTGGTTTGCGCAAAGAGGTAAT
>ASV_18632
GGGGGCCAGCAGCCGCGGTAATTCCAGCTCCAATAGCATATATTAAATTTGTTGCAGTTAAAACGCTCGTAGTCGAATAT
TGCTTTGCCGGTTGATTGTACAGCTTGCTGTAATTGACGCTGACTGAGCTTTGCGTCGTACCCGCGTCGTTTGTCGTTGG
TGCAATGCCACTTTGAATATATCAAAGTGTTCAATGCAGTTTTTTTGATTGTTCAAGCATGGAATACAGAATTGGCGTTT
GCTGGTTCTATGGTTCTACAAGCATGTGCAATGATTGAGATGAACGGTTGGGGGGATACG
>ASV_18633
CATTTCCAGCACCCGCGGTAATTCCAGCTCCAATAGCGTATATTAAAGTTGTTGCAGTTAAAAAGCTCGTAGTTGGATTT
GTGGCTTGCTGCATGGTCCGATTTTCGGTACCGTTGCGGTGTGCCATCCTTGGGTGGAGCCAGTGGGGCATTAGGTTGTC
GTGCTGGGGATGCCCATCGTTTACTGTGAAAAAATCAGCGCGTTCAAAGCAGGCTTACGCCGTTGAATGTATTAGCATGG
AATAATAAGATAGGACCTTGGTACTATTTTGTTGGTTTGCGCACCGAGGTAATGATTAAT
>ASV_18634
GGGGGCCAGCAGCTGCGGTAATTCCAGCTCCAATAGCGTATATTAAAGTTGTTGCGGTTAAAAAGCTCGTAGTTGGATTT
CTGCTGAGGACGACCGGTCCGCCCTCCGGGTGAGCATCTGGCTCGGCCTGGGCATCTTCTTGGAGAACGTAGATGCACTT
GACTGTGTGGTGCGGTATCCAGGACTTTTACTTTGAGGAAATTAGAGTGTTTCAAGCAGGCACACGCCTTGAATACATTA
GCATGGAATAATAAGATAGGACCTTGGTTCTATTTTGTTGGTTTCTAGAGCTGAGGTAAT
>ASV_18635
TGTGACCAGCAGCTGCGGTAATTCCAGCTCCGCAAGTGTATGGCTATATTGCTGCGTTTAAATAGCTCGTAGTTGGATCT
GAGCGTTTAGCGTGCGGTTCAGTCTTCGACTGTTACTGTAGCGCGGCGCATTTGTGTTGGTGCGGTGGCGATGCTCGTAA
GGGTGTCGTCGCTTGCCAACGAGTTTACTTTGAACAAATCAGAGTGCTCAAAACGGGCGTTTCGCTCGTATGTTTTTGCA
TGGAATAATGGAATAGGATTGTGTGTCCTATTTTGTTGGTTTTCGGGACCACGATAATGA
>ASV_18636
GGGAGCCAGCAGCTGCGGTAATTCCAGCTCTGCAAGTGTATATCTATGCTGCTGCGGTTAAAAAGCTCGTAGTTGGATCT
GCGTGATCAGGGCCCGGTCCCCTCTACTGGAGGGCGTACTGGTTGCCCGTCACTTCCCACCTGCTGGTCTCTGTCCCGAT
GCCCTTAACCGGGTGTCGGTGGCGGGCTAGCGAGTTTACTTTGAAAAAATTAGAGTGCTCAAAACAGGCGCTTCGCCTGA
ATACTCCTGCATGGAATAATGGAATAGGACCTCGGTTCTGTTTTGTTGGTTTTAGGAGCA
>ASV_18637
TGGGTCCAGCAGCCGCGGTAATTCCAGCTCCAATAGCGTATATTAAAGTTGTTGCAGTTAAAAAGCTCGTAGTTGGATTT
GTGGCATACGGTGTGTCCCGGGCACTTGTTGTCTGAGTGACTTGCCGTTGCCATCCTTGGGTGGAACCTGTGTGGCATTA
GGTTGTCGTGCAGGGGATGCCCATCGTTTACTGTGAAAAAATTAGAGTGTTCAAAGCAGGCTTATGCCGTTGAATATATT
AGCATGGAATAATAAGATAGGACTTTTTCGCTATTTTGTTGGTTTGCGCGAGAAGGTAAT
>ASV_18638
TGTTTCCAGCACCTGCGGTAATTCCAGCTCCAATAGCGTATATTAAAGTTGTTGCAGTTAAAAAGCTCGTAGTTGGATTT
GTGGCGTGCGGTGGGCTCCGGGCACTTGTTGTCTGAGCAGCTCGCCGCTGCCATCCTTGGGTGGAACCTGTGTGGCATTA
GGTTGTCGTGCAGGGGATGCCCATCGTTTACTGTGAAAAAATTAGAGTGTTCAAAGCAGGCTTATGCCGTTGAATATATT
AGCATGGAATAATGAGATAGGACTTTTTCGCTATTTTGTTGGTTTGCGCGAAGAGGTAAT
>ASV_18639
AATGTCCAGCAGCTGCGGTAATTCCAGCTCCGCAAGTGTATGGCTATATTGCTGCGTTTAAATAGCTCGTAGTTGGATCT
GAGCGTTTAGCGTGCGGTTCAGTCTTCGACTGTTACTGTAGCGCGGCGCATTTGTGTTGGTGCGGTGGCGATGCTCGTAA
GGGTGTCGTCGCTTGCCAACGAGTTTACTTTGAACAAATCAGAGTGCTCAAAACGGGCGTTTCGCTCGTATGTTTTTGCA
TGGAATAATAGAATAGGATTGTGTGTCCTATTTTGTTGGTTTTCGGGACCACGATAATGA
>ASV_18640
GGGTGCCAGCAGCTGCGGTAATTCCAGCTCCAATAGCGTATATTAAAGTTGTTGCGGTTAAAAAGCTCGTAGTTGGATTT
CTGCCGAGGATGACCGGTCCGCCCTGTGGGTGTGCATCTGGCTCAGCCTTGGCATCTTCCTGAAGAACGTAGCTGCACTT
GACTGTGTGGTGCGGTATTTAGGACATTTACTTTGAGGAAATTAGAGTGTTTCAAGCAAGCGCACGCTTTGAATACATTA
GCATGGAATAATAAGATAGGACCTCGGTTCTATTTTGTTGGTTTCTAGAGCTGAGGTAAT
>ASV_18641
GGGGGCCAGCAGCCGCGGTAATTCCAGCTCCAATAGCGTATATTAAAGTTGTTGCGGTTAAAAAGCTCGTAGTTGGATTT
CTGTTTAGTGCGACCGGTCCGCCTAAGGTTGGTATCAGGTTCGCTCTGAACTTTCTCCTGGAAGGCATGGCTGCGCCTAG
TCGTGTGGCCTGTCATCTGGGTCTTTTACTTTGAGGAAATTAGAGTGTTTCAAGCAGGCTTTAGCCTTGAATACATTAGC
ATGGAATAATAAGATAGGACTTCTGTCCTGTTTTGTTGGTTTATGGGACCGAGGTAATGA
>ASV_18642
GGGGGCCAGCAGCCGCGGTAATTCCAGCTCCAATAGCGTATATTAAAGTTGTTGCGGTTAAAAAGCTCGTAGTTGGATCT
CGGCGGTCAGGGGGCGGTTCGGTTTCTGCCGGCACTGCCCCATTTGGCCGTGTGTTTGTCGGAGGTCGCCAGGTGCTCTT
AATCGAGTGTCTGGTTCGGCGCCGTCAGGTTTACTTTGAAAAAATTAGAGTGCTTCAAGCAGGCTTTGACGCCTGAATAC
TCGTGCATGGAATAATGGAATAGGACGTCGTTTCTATTTTGTTGGTTTTCGGAAATCGAC
>ASV_18643
GGGGGCCAGCAGCCGCGGTAATTCCAGCTCCAATAGCGTATATTAAAGTTGTTGCAGTTAAAAAGCTCGTAGTTGGATTT
GTGGTGTATGCATGGCTTCCGTCCCTCTTTGGGTTGCGGTGTTGCTGTGTGTTGCCATCCTTGGGTTGAATCTGTGTGGC
ATTAGGTTGTCGTGCAGTGGATGTCCATCGTTTACTGTGAAAAAATTAGAGTGTTCAAAGCAGGCTTATGCCGTTGAATA
TGTTAGCATGGAATAATGCCATAGGACCTTGGTACTATTTTGTTGGTTTGCGCACTGAGG
>ASV_18644
TTTTCCCAGCACCTGCGGTAATTCCAGCTCCAATAGCGTATATTAAAGTTGTTGCAGTTAAAAAGCTCGTAGTTGGATTT
GTGGCATACGGTGTGTCCCGGGCACTTGTTGTCTGAGTGACTTGCCGTTGCCATCCTTGGGTGGAACCTGTGTGGCATTA
GGTTGTCGTGCAGGGGATGCCCATCGTTTACTGTGAAAAAATTAGAGTGTTCAAAGCAGGCTTATGCCGTTGAATATATT
AGCATGGAATAATAAGATAGGACTTTTTCGCTATTTTGTTGGTTTGCGCGAGAAGGTAAT
>ASV_18645
GTCAGCCAGCACCTGCGGTAATTCCAGCTCCGCAAGTGTATGGCTATATTGCTGCGTTTAAATAGCTCGTAGTTGGATCT
GAGCGTTTAGCGTGCGGTTCAGTCTTCGACTGTTACTGTAGCGCGGCGCATTTGTGTTGGTGCGGTGGCGATGCTCGTAA
GGGTGTCGTCGCTTGCCAACGAGTTTACTTTGAACAAATCAGAGTGCTCAAAACGGGCGTTTCGCTCGTATGTTTTTGCA
TGGAATAATAGAATAGGATTGTGTGTCCTATTTTGTTGGTTTTCGGGACCACGATAATGA
>ASV_18646
TGTTGCCAGCAGCCGCGGTAATTCCAGCTCCGCAAGTGTATGGCTATATTGCTGCGTTTAAATAGCTCGTAGTTGGATCT
GAGCGTTTAGCGTGCGGTTCAGTCTTCGACTGTTACTGTAGCGCGGCGCATTTGTGTTGGTGCGGTGGCGATGCTCGTAA
GGGTGTCGTCGCTTGCCAACGAGTTTACTTTGAACAAATCAGAGTGCTCAAAACGGGCGTTTCGCTCGTATGTTTTTGCA
TGGAATAATGGAATAGGATTGTGTGTCCTATTTTGTTGGTTTTCGGGACCACGATAATGA
>ASV_18647
GGGCGCCAGCAGCTGCGGTAATTCCAGCTCCAATAGCGTATATTAAAGTTGTTGCGGTTAAAAAGCTCGTAGTTGGATTT
CTGTTGAGGACGATAGGTCCGCCTTCTGGGTGAGTATCGATTCGGCCTCGGCATCTTTCTGGAGAACGTTACTGCACTTG
ATTGTGTGGTGCACTATCCAGGACTTTTACTTTGAGGAAATTAGAGTGTTTCAAGCAGGCATACGCCTTGAATACATTAG
CATGGAATAATAAGATAGGACCTTGGTTCTATTTTGTTGGTTTCTAGAGCTGAGGTAATG
>ASV_18648
ATTGGCCAGCACCCGCGGTAATTCCAGCTCCAATAGCATATGTTAAAGTTGTTGCGGTTAAAAAGCTCGTAGTTGGATCT
CGGCGGCCCGGGGTCGGTTCGCTCTCTGGCGTGACTGACCCGCTGGGCCGTGTTTTTGGCGGAGGTCGCCGGGTGCTCTT
GACCGAGTGTCCTGCGGCGCCGTCAGGTTTACTTTGAAAAAATTAGAGTGCTCCAGGCAGGCTTGACACGCCTGAATAGT
CGTGCATGGAATAATGGAATAGGACGTCGTCTCTATTTTGTTGGTTTTTGGATATCGACG
>ASV_18649
TTCTCCCAGCACCCGCGGTAATTCCAGCTCCGCAAGTGTATGGCTATATTGCTGCGTTTAAATAGCTCGTAGTTGGATCT
GAGCGTTTAGCGTGCGGTTCAGTCTTCGACTGTTACTGTAGCGCGGCGCATTTGTGTTGGTGCGGTGGCGATGCTCGTAA
GGGTGTCGTCGCTTGCCAACGAGTTTACTTTGAACAAATCAGAGTGCTCAAAACGGGCGTTTCGCTCGTATGTTTTTGCA
TGGAATAATGGAATAGGATTGTGTGTCCTATTTTGTTGGTTTTCGGGACCACGATAATGA
>ASV_18650
TTTTTCCAGCACCTGCGGTAATTCCAGCTCCAATAGCATATACCAATTCTGTTGCTGTTAAAAAGCTCGTAGTTGGATCT
TTACTGAAGAGGGAGTCGGTCTCAAGGACCTGTACTCTTTTCTGAGGTTATTTTCGCTGGTTTTCTCATGGTGCTCTTCA
CCGGGTGTCATGGGTGGCTAGCACATTTACTTTGAAAAAATTAGAGTGCTCAAAACAGGCGTTACTGCCCGAATAGTGGT
GCATGGAATAATGGAATAGGATCTCGATTCTATTTTGTTGGTTTTAGGAGTTCGAGATAA
>ASV_18651
GTGGGCCAGCAGCTGCGGTAATTCCAGCTCCAATAGCGTATATTAAAGTTGTTGCAGTTAAAAAGCTCGTAGTTGGATTT
GTGGCTGTCTCGAGCGGCCTGACACCTAGTGTTAGTGCTTGCTTGAGTCGCCATCCTTGGGTGGAACCTGTGTGGCATTA
GGTTGTCGTGCAGGGGATGCCCATCGTTTACTGTGAAAAAATTAGAGTGTTCAAAGCAGGCTTATGCCGTTGAATATATT
AGCATGGAATAATAAGATAGGACCTTGGTACTATTTTGTTGGTTTGCGCACCAAGGTAAT
>ASV_18652
GGGGGCCAGCAGCTGCGGTAATTCCAGCTCCAATAGCGTATGTTAAAGTTGTTGCGGTTAAAAAGCTCGTAGTTGGATCT
CGGCGGGTAGGGGGCGGTGCGTTGTTTGACGCGACTGCCCTTTTCGGCCCGTGAATGGTGTGGCGGAGGTCGTCGGGTGC
TCTTAATCGAGTGTCCGGTGGCGCCGTCAGGTTTACTTTGAAAAAATTAGAGTGCTCAAAGCAGGCTTGATACGCTTGAA
TATTCGTGCATGGAATAATGGAATAGGACGTCGTTTCTATTTTGTTGGTTTTCGGAAATC
>ASV_18653
TTAGGCCAGCACCCGCGGTAATTCCAGCTCCAATAGCGTATATTAAAGTTGTTGCAGTTAAAAAGCTCGTAGTTGGATTT
GTGGCATACGGTGTGTCCCGGGCACTTGTTGTCTGAGTGACTTGCCGTTGCCATCCTTGGGTGGAACCTGTGTGGCATTA
GGTTGTCGTGCAGGGGATGCCCATCGTTTACTGTGAAAAAATTAGAGTGTTCAAAGCAGGCTTATGCCGTTGAATATATT
AGCATGGAATAATAAGATAGGACTTTTTCGCTATTTTGTTGGTTTGCGCGAGAAGGTAAT
>ASV_18654
GTGCGCCAGCAGCCGCGGTAATTCCAGCTCCAATAGCGTATATTAAAGTTGTTGCAGTTAAAAAGCTCGTAGTTGGATTT
GTGGTGTATGCATGGCTTCCGTCCCTCTTTGGGTTGCGGTGTTGCTGTGTGTTGCCATCCTTGGGTTGAATCTGTGTGGC
ATTAGGTTGTCGTGCAGTGGATGTCCATCGTTTACTGTGAAAAAATTAGAGTGTTCAAAGCAGGCTTATGCCGTTGAATA
TGTTAGCATGGAATAATGCCATAGGACCTTGGTACTATTTTGTTGGTTTGCGCACTGAGG
>ASV_18655
CGCGGCCAGCACCTGCGGTAATTCCAGCTCCAATAGCGTATATTAAAGTTGTTGCGTTTAAAAAGCTCGTAGTTGGATCT
GCGCCCAGGGTTTGCGGTCCCCTAACGGGAGGTACTGCTTTACCCGGGCTTATCCTCCGGTTTTCCCTTGGTGCTCTTCA
CCGAGTGCTCTGGGTGACTGGAACTTTTACTTTGAAAAAATTAGAGTGCTCAAAGCAGGCGGTTAGCCTGAATAGTGGTG
CATGGAATAATGGAATAGGACTTCGGTTCTATTTTGTTGGTTTTCGGAACTCGAGGTAAT
>ASV_18656
GTTTGCCAGCACCCGCGGTAATTCCAGCTCCAATAGCGTATATTAAAGTTGTTGCAGTTAAAAAGCTCGTAGTTGGATTT
GTGGTGTTCAGTGTGTTCCGGGCACTTGTTGTCTGAGTAGCCTGCCGTTGCCATCCATGGGTGGAATCTGTGTGGCATTA
GGTTGTTGTGCAGGGGATGCCCATCGTTTACTGTGAAAAAATTAAAGTGTTCAAAGCAGGCTTATGCCATTGAATATATT
AGCATGGAATAATGAGATAGGACTTTTTTGCTATTTTGTTGGTTTGTGCAAAGAGGTAAT
>ASV_18657
TAGTACCAGCACCTGCGGTAATTCCAGCTCCGCAAGTGTATGGCTATATTGCTGCGTTTAAATAGCTCGTAGTTGGATCT
GAGCGTTTAGCGTGCGGTTCAGTCTTCGACTGTTACTGTAGCGCGGCGCATTTGTGTTGGTGCGGTGGCGATGCTCGTAA
GGGTGTCGTCGCTTGCCAACGAGTTTACTTTGAACAAATCAGAGTGCTCAAAACGGGCGTTTCGCTCGTATGTTTTTGCA
TGGAATAATAGAATAGGATTGTGTGTCCTATTTTGTTGGTTTTCGGGACCACGATAATGA
>ASV_18658
GGGGGCCAGCAGCCGCGGTAATTCCAGCTCCAATAGCGTATATTAATGTTGCTGTGGTTAAAAAGCTCGTAGTTGGATCT
CGGCGGGTAGGGGGCGGTTCGTTGTTTGACGCTACTGCCCCATTTGCCCGTGAATCTTTGGTGGAAGTTCTCGGGTGCTC
TTAATCGAGTGTCCGGGGGCGCCACCAGGTTTACTTTGAAAAAATTAGAGTGCTCCAAGCAGGCTTGACACGCTTGAATA
TTAGTGCATGGAATAATGGAATAGGACGTCGTTTCTATTTTGTTGGTTTTCGGAAATCGA
>ASV_18659
CTGTTCCAGCAGCTGCGGTAATTCCAGCTCCGCAAGTGTATGGCTATATTGCTGCGTTTAAATAGCTCGTAGTTGGATCT
GAGCGTTTAGCGTGCGGTTCAGTCTTCGACTGTTACTGTAGCGCGGCGCATTTGTGTTGGTGCGGTGGCGATGCTCGTAA
GGGTGTCGTCGCTTGCCAACGAGTTTACTTTGAACAAATCAGAGTGCTCAAAACGGGCGTTTCGCTCGTATGTTTTTGCA
TGGAATAATGGAATAGGATTGTGTGTCCTATTTTGTTGGTTTTCGGGACCACGATAATGA
>ASV_18660
GGGGGCCAGCAGCCGCGGTAATTCCAGCTCCAATAGCGTATATTAAAGTTGTTGCAGTTAAAAAGCTCGTAGTTGGATTT
GTGGCTTTTGGTGTGTTCCAGGCACTTGTGTCTGAGTAACCTGCTGATGCCATCCTTGGGTGGAACCTGTGTGGCATTAG
GTTGTCGTGCAGGGGATGCCCATCATTTACTGTGAAAAAATTAGAGTGTTCAAAGCAGGCTTATGCCGTTGAATATATTA
GCATGGAATAATAAGATAGGACTTTTTTGCTATTTTGTTGGTTTGCGCAAAGAGGTAATG
>ASV_18661
TGGGTCCAGCAGCCGCGGTAATTCCAGCTCCAATAGCGTATATTAAAGTTGTTGCAGTTAAAAAGCTCGTAGTTGGATTT
GTGGCGTACGGTGGGTTCCGGGCACTTGTTGTCTGAGTAACTTGCTGTTGCCATCCTTGGGTGGAACCAGTGTGGCATTA
GGTTGTCGTGCTGGGGATGCCCATCATTTACTGTGAAAAAATTAGAGTGTTCAAAGCAGGCTTATGCCGTTGAATATATT
AGCATGGAATAATGAGATAGGACTTTTTTGCTATTTTGTTGGTTTGCGCAAAGAGGTAAT
>ASV_18662
TTAATCCAGCACCTGCGGTAATTCCAGCTCCGCAAGTGTATGGCTATATTGCTGCGTTTAAATAGCTCGTAGTTGGATCT
GAGCGTTTAGCGTGCGGTTCAGTCTTCGACTGTTACTGTAGCGCGGCGCATTTGTGTTGGTGCGGTGGCGATGCTCGTAA
GGGTGTCGTCGCTTGCCAACGAGTTTACTTTGAACAAATCAGAGTGCTCAAAACGGGCGTTTCGCTCGTATGTTTTTGCA
TGGAATAATGGAATAGGATTGTGTGTCCTATTTTGTTGGTTTTCGGGACCACGATAATGA
>ASV_18663
GGGGGCCAGCAGCCGCGGTAATTCCAGCTCCAATAGCGTATATTAAAGTTGTTGCGGTTAAAAAGCTCGTAGTTGGATCT
CGGCGGTCAGGGGGCGGTTCGCTTTTGGCGTCTACTGCCCCATTTGGCCGTGATTTTTTGGCGGAGGTGTGCGGGGTGCT
CTTAACCGAGTGTCCCGCGGCGCCGTCAGGTTTACTTTGAAAAAATTAGAGTGCTCCAAGCAGGCTTTACACGCTTGAAT
ATTTGTGCATGGAATGATGGAATAGGACGTCGTTTCTATTTTGTTGGTTTTCGGAAATCG
>ASV_18664
GGGGGCCAGCAGCCGCGGTAATTCCAGCTCCAATAGCGTATATTAAAGTTGTTGCAGTTAAAAAGCTCGTAGTTGGATTT
GTGGGTGGAGCGAAGGTCCCGACGCTTTGCGTGGGTGATGTTCGTCTCCGTCCATCTTTGGGTGGAATCCGTGTGGCATT
AAGTTGTCGTGCGGGGGATGCCCATCTTTTACTGTGAAAAAATTAGAGTGTTCAAAGCAGGCTTACGCCGTTGAATATAT
TAGCATGGAATAATGAGATAGGACCTGGGTACTATTTTGTTGGTTTGCGCACCGAGGTAA
>ASV_18665
AAGTTCCAGCACCTGCGGTAATTCCAGCTCCAGTAACGAATATTAAAGTTGTTGCAGTTAAAACGCTCGTAGTTGACTCT
CTATCGGCCTGACTGGGGTCCATATTGCATGGTACTTCGGTCACTGATATCCTTGAATTGAGCCGGTGTGCCATTGACTT
GGTGTGCCGTTAAAATTCATCTTTTACCGTGAGAAAATCAGAGCGTTCCAAGCAGGCTTATAAGCATGAATGTGTTGCGC
GGAATAATAATATAGGGCCCCGAATCTATTTTGTTGGTTTACGGTTTGCGGCAATGAATA
>ASV_18666
GTTTTCCAGCACCTGCGGTAATTCCAGCTCCAATAGCGTATATTAAAGTTGTTGCAGTTAAAAAGCTCGTAGTTGGATCT
GTGGCGTACGGTGTGTTCCGGGCACTTGTTGTCTGAGTAACCTGCTGTTGCCATCCTTGGGTGGAACCTGTGTGGCATTA
GGTTGTCGTGCAGGGGATGCCCATCATTTACTGTGAAAAAATTAGAGTGTTCAAAGCAGGCTTATGCCGTTGAATATATT
AGCATGGAATAATGAGATAGGACTTTTTTGCTATTTTGTTGGTTTGCGCAAAGAGGTAAT
>ASV_18667
GGGGGCCAGCACCTGCGGTAATTCCAGCTCCAATAGCGTATATTAAAGTTGTTGCAGTTAAAAAGCTCGTAGTTGGATTT
GTGGTGGCAGCCGCGGTCCATTTTTGGTACTATCGGTTGCCGCCATCCTTGGGTGGAACCTGTGTGGCATTAAGTTGTCG
TGCAGGGGATGCCCATCGTTTACTGTGAAAAAATCAGCGCGTTCAAAGCAGGTAAGCTTTTCAATACTGTTATTTATATA
CGGGCAAAGAAGGAACAGGAAAGAAGAAAGGGCCTCTGTAGTTTTATTGTCTCTCATTTT
>ASV_18668
GGGGGCCAGCAGCTGCGGTAATTCCAGCTCCAATAGCGTATATTAATGTTGCTGTGGTTAAAAAGCTCGTAGTTGGATCT
CGGCGGGTAGGGGGCGGTTCGTTGTTTGACGCTACTGCCCCATTTGCCCGTGAATCTTTGGTGGAAGTTCTCGGGTGCTC
TTAATCGAGTGTCCGGGGGCGCCACCAGGTTTACTTTGAAAAAATTAGAGTGCTCCAAGCAGGCTTGACACGCTTGAATA
TTAGTGCATGGAATAATGGAATAGGACGTCGTTTCTATTTTGTTGGTTTTCGGAAATCGA
>ASV_18669
GTATTCCAGCAGCTGCGGTAATTCCAGCTCCAATAGCGTATATTAAAGTTGTTGCAGTTAAAAAGCTCGTAGTTGGATTT
GTGGTGTATGCATGGCTTCCGTCCCTCTTTGGGTTGCGGTGTTGCTGTGTGTTGCCATCCTTGGGTTGAATCTGTGTGGC
ATTAGGTTGTCGTGCAGTGGATGTCCATCGTTTACTGTGAAAAAATTAGAGTGTTCAAAGCAGGCTTATGCCGTTGAATA
TGTTAGCATGGAATAATGCCATAGGACCTTGGTACTATTTTGTTGGTTTGCGCACTGAGG
>ASV_18670
GGGGGCCAGCAGCCGCGGTAATTCCAGCTCCAATAGCATATGTTAAAGTTGTTGCGGTTAAAAAGCTCGTAGTTGGATCT
CGGCGGCCCGGGGTCGGTTCGCTCTCTGGCGTGACTGACCCGCTTGGGCCGTGATCTTTTGGCGGAGGTCGCCGGGTGCT
CTTGACCGAGTGTCCTGCGGCGCCGTCAGGTTTACTTTGAAAAAATTAGAGTGCTCCAGGCAGGCTCGACAGGCCTGAAT
AGTCGTGCATGGAATAATGGAATAGGACGTCGTTTCTATTTTGTTGGTTTTCGGATATCG
>ASV_18671
GGGGGCCAGCAGCTGCGGTAATTCCAGCTCCAATAGCATATACCAATTCTGTTGCTGTTAAAAAGCTCGTAGTTGGATCT
TTACCAAGGAGGGAGTCGGTCTCAAGGACCTGTACTCTTTTCCGAGGTTATTTTCGCTGGTTTTCTCATGGTGCTCTTTA
CCGGGTGTCATGGGTGGCTAGCATGTTTACTTTGAAAAAATTAGAGTGCTCAAAACAGGCGTTACTGCCCGAATAGTGGT
GCATGGAATAATGGAATAGGATCTCGGTTCTATTTTGTTGGTTTTAGGAGCGCGAGATAA
>ASV_18672
CTTTACCAGCACCTGCGGTAATTCCAGCTCCACCAGTGTATATCTATGCTGCTGCGGTTAAAAAGCTCGTAGTTGGATCT
TCGTGCCTGGAACTGGTCCACCTTTGTGGTGTGCACTGGCTTCCGGCACTAAACCGTCGGTTTTCCCTTGATGCCTTTAA
CCGGGTGTCCTGGGTGGCTGACATGTTTACTTTGAAAAAATTAGAGTGCTTAACACAAGCGATTCGCTTGAATATTCGTG
CATGGAATAATAGAATAGGTCCTTGGTTCTATTTTGTTGGTTTTCGGAGCACAAGGAAAT
>ASV_18673
ATGCACCAGCAGCTGCGGTAATTCCAGCTCCAATAGCGTATATTTAAGTTGTTGCAGTTAAAAAGCTCGTAGTTGGACTT
TGGGTTGGGTCGGCCGGTCCGCCTTTTGGTGTGCACCGACTGTCTTGTCCCTTCTGCTGGTGATGCGTTCCTGTCCTTAG
TTGGTCGGGTCGTGCCTCCGGCGCTGTTACTTTGAAGAAATTAGAGTGCTCAAAGCAAGCCTACGCTCTGTATACATTAG
CATGGGATAACATCACAGGATTTCGATCCTATTTTGTTGGCCTTCGGGATCGGAGTAATG
>ASV_18674
GGTTGCCAGCACCTGCGGTAATTCCAGCTCCAATAGCGTATATTAAAGTTGTTGCAGTTAAAAAGCTCGTAGTTGGATTT
GTGGTGGCTCTAGCGGTCCAAAAATGTTTTGGTGCTGTTGGTAGCTTCCATCTTTGGGTGGAGCCTGTGTGGCATTAGGT
TGTCGTGCAGGGGATGCCCATCGTTTACTGTGAAAAAATTAGAGTGTTCAAAGCAGGCTTACGCCGTTGAATATATTAGC
ATGGAATAATAAGATAGGACCTTGGTACTATTTTGTTGGTTTGCGCACCGAGGTAATGAT
>ASV_18675
GTTTTCCAGCACCTGCGGTAATTCCAGCTCCAATAGCATATGTTAAAGTTGTTGCGGTTAAAAAGCTCGTAGTTGGATCT
CGGCGGGTCGGGGGCGGTTCGCTCTCTGGCGTGACTGCCCCACTGACCCGTGTTTTTGGCGGAGGTCGTCGGGTGCTCTT
AACCGAGTGTCCTGCGGCGCCGTCAGGTTTACTTTGAAAAAATTAGAGTGCTCCAGGCAGGCTTGATACGCCTGAATAGT
CGTGCATGGAATAATGGAATAGGACGTCGTTTCTATTTTTTTGGTTTTCGGATATCGACG
>ASV_18676
TTTTCCCAGCACCTGCGGTAATTCCAGCTCCAATAGCGTATATTAAAGTTGTTGCGGTTAAAAAGCTCGTAGTTGGATTT
CTGCTGAGGATGGCTGGTCCGCCCTCTGGGTGAGTATTTGGCACAGCCTGAGCATTTATCTTGAAAGTACAACTGCACTT
GACTGTGTGGTGTGTTATTGAGAACATTTACTTTGAGGAAATCAGAGTGTTTCAAGCAGGTGTTTGGCCTTGAATACATT
AGCATGGAATAATAATCAAGATCGTGGTTCTTTTTTGTTGGTTTCTAGAATTGAGGTAAT
>ASV_18677
TTTTTCCAGCAGCTGCGGTAATTCCAGCTCCAATAGCGTATATTATTGATGTTGCAGTTGAAACGTTCGTAGTCGAACTT
TTTCTGTTAAAGTGATTTAGTGTTTTTACACTATTTTACTCTTACCAGAAATGATGCAATGTTATTCACACTTGTGTGGT
AACTTTTGCATTTTACTTTGAGTGAATCGGCGTGTTCCACGCAGGCTGTTGCCTTGAACGATTTACCATAGCATAATTAG
AGTATAAAAACAATTCCTTGCTTGTTTGGAATTGTATTTCATACTCATAAGAACGGTTGA
>ASV_18678
GGTGGCCAGCAGCCGCGGTAATTCCAGCTCCGCAAGTGTATGGCTATATTGCTGCGTTTAAATAGCTCGTAGTTGGATCT
GAGCGTTTAGCGTGCGGTTCAGTCTTCGACTGTTACTGTAGCGCGGCGCATTTGTGTTGGTGCGGTGGCGATGCTCGTAA
GGGTGTCGTCGCTTGCCAACGAGTTTACTTTGAACAAATCAGAGTGCTCAAAACGGGCGTTTCGCTCGTATGTTTTTGCA
TGGAATAATAGAATAGGATTGTGTGTCCTATTTTGTTGGTTTTCGGGACCACGATAATGA
>ASV_18679
TAGCTCCAGCAGCCGCGGTAATTCCAGCTCCAATAGCGTATATTAAAGTTGTTGCAGTTAAAAAGCTCGTAGTTGGATTT
GTGGGTGGAGCGAAGGTCCCGACGCTTTGCGTGGGTGATGTTCGTCTCCGTCCATCTTTGGGTGGAATCCGTGTGGCATT
AAGTTGTCGTGCGGGGGATGCCCATCTTTTACTGTGAAAAAATTAGAGTGTTCAAAGCAGGCTTACGCCGTTGAATATAT
TAGCATGGAATAATGAGATAGGACCTGGGTACTATTTTGTTGGTTTGCGCACCGAGGTAA
>ASV_18680
CATGTCCAGCACCTGCGGTAATTCCAGCTCCAATAGCGTATATTAAAGTTGTTGCAGTTAAAAAGCTCGTAGTTGGATTT
GTGGTCTGCTGCGCTGCCCTATTTTGGTGCGGTCGCGGCGGACCATCCTTGGGTGGAACCTGTGTGGCATTAAGTTGTCG
TGCTGGGGATGCCCATCGTTTACTGTGAAAAAATTAGAGTGTTCAAAGCAGGCTTATGCCGTTGAATATATTAGCATGGA
ATAATAAGATAGGACCTTGGTACTATTTTGTTGGTTTGCGCACCGAGGTAATGATTAATA
>ASV_18681
ACTTTCCAGCAGCTGCGGTAATTCCAGCTCCATTAGTGTATGTTAAAGTTGTTGCAGTTAAAAAGCTCGTAGTTGGATTT
CTGGTCCGCATAGCCTGGCCCGGGGGCATATTTGTCACCTGTGTGCCGGTTTGGGTGCCGTGACCGCTGGTCGTGTTTTT
GTCTGCCCAGGACTTTTTTTGTTCCTTGCGTGCGGACCACTTCCGTGCTGGTTCGGTTTTTACCTTGCTGTGCGACCATC
CTTCAGAAGAACCGATCTACTCTTCACTGAGCCGGGTCGGGGACTCTGATCGTTTACTTT
>ASV_18682
GGGGGCCAGCAGCTGCGGTAATTCCAGCTCCAATAGCATATGTTAAAGTTGTTGCGGTTAAAAAGCTCGTAGTTGGATCT
CGGCGGCCCGGGGTCGGTTCGCTCTCTGGCGTGACTGACCCGCTTGGGCCGTGATCTTTTGGCGGAGGTCGCCGGGTGCT
CTTGACCGAGTGTCCTGCGGCGCCGTCAGGTTTACTTTGAAAAAATTAGAGTGCTCCAGGCAGGCTCGACAGGCCTGAAT
AGTCGTGCATGGAATAATGGAATAGGACGTCGTTTCTATTTTGTTGGTTTTCGGATATCG
>ASV_18683
TTTTTCCAGCACCTGCGGTAATTCCAGCTCCAATAGCGTATATTAAAGTTGTTGCAGTTAAAAAGCTCGTAGTTGGATTT
GTGGCATACGGTGTGTCCCGGGCACTTGTTGTCTGAGTGACTTGCCGTTGCCATCCTTGGGTGGAACCTGTGTGGCATTA
GGTTGTCGTGCAGGGGATGCCCATCGTTTACTGTGAAAAAATTAGAGTGTTCAAAGCAGGCTTATGCCGTTGAATATATT
AGCATGGAATAATAAGATAGGACTTTTTCGCTATTTTGTTGGTTTGCGCGAGAAGGTAAT
>ASV_18684
TATTTCCAGCACCCGCGGTAATTCCAGCTCCAATAGCGTATATTAAAGTTGTTGCAGTTAAAAAGCTCGTAGTTGGATTT
GTGGTGTATGCATGGCTTCCGTCCCTCTTTGGGTTGCGGTGTTGCTGTGTGTTGCCATCCTTGGGTTGAATCTGTGTGGC
ATTAGGTTGTCGTGCAGTGGATGTCCATCGTTTACTGTGAAAAAATTAGAGTGTTCAAAGCAGGCTTATGCCGTTGAATA
TGTTAGCATGGAATAATGCCATAGGACCTTGGTACTATTTTGTTGGTTTGCGCACTGAGG
>ASV_18685
ATGCTCCAGCAGCCGCGGTAATTCCAGCTCCAATAGCGTATATTAAAGTTGTTGCAGTTAAAAAGCTCGTAGTTGGATTT
GTGGCGTACGGTGTGTTCCGGGCACTTGTTGTCTGAGTAACCTGCCGTTGCCATCCTTGGGTGGAACCTGTGTGGCATTA
GGTTGTCGTGCAGGGGATGCCCATCATTTACTGTGAAAAAATTAGAGTGTTCAAAGCAGGCTTATGCCGTTGAATATATT
AGCATGGAATAATAAGATAGGACTTTTTTGCTATTTTGTTGGTTTGCGCAAAGAGGTAAT
>ASV_18686
TTGTACCAGCAGCTGCGGTAATTCCAGCTCCAATAGCGTATATTAAAGTTGTTGCAGTTAAAAAGCTCGTAGTTGGATTT
GTGGCATACGGTGTGTCCCGGGCACTTGTTGTCTGAGTGACTTGCCGTTGCCATCCTTGGGTGGAACCTGTGTGGCATTA
GGTTGTCGTGCAGGGGATGCCCATCGTTTACTGTGAAAAAATTAGAGTGTTCAAAGCAGGCTTATGCCGTTGAATATATT
AGCATGGAATAATAAGATAGGACTTTTTCGCTATTTTGTTGGTTTGCGCGAGAAGGTAAT
>ASV_18687
ATGGTCCAGCACCTGCGGTAATTCCAGCTCCGCAAGTGTATGGCTATATTGCTGCGTTTAAATAGCTCGTAGTTGGATCT
GAGCGTTTAGCGTGCGGTTCAGTCTTCGACTGTTACTGTAGCGCGGCGCATTTGTGTTGGTGCGGTGGCGATGCTCGTAA
GGGTGTCGTCGCTTGCCAACGAGTTTACTTTGAACAAATCAGAGTGCTCAAAACGGGCGTTTCGCTCGTATGTTTTTGCA
TGGAATAATGGAATAGGATTGTGTGTCCTATTTTGTTGGTTTTCGGGACCACGATAATGA
>ASV_18688
TGTTTCCAGCAGCTGCGGTAATTCCAGCTCCAATAGCGTATATTAAAGTTGTTGCAGTTAAAAAGCTCGTAGTTGGATTT
GTGGTGTATGCATGGCTTCCGTCCCTCTTTGGGTTGCGGTGTTGCTGTGTGTTGCCATCCTTGGGTTGAATCTGTGTGGC
ATTAGGTTGTCGTGCAGTGGATGTCCATCGTTTACTGTGAAAAAATTAGAGTGTTCAAAGCAGGCTTATGCCGTTGAATA
TGTTAGCATGGAATAATGCCATAGGACCTTGGTACTATTTTGTTGGTTTGCGCACTGAGG
>ASV_18689
GTGCTCCAGCAGCTGCGGTAATTCCAGCTCCAATAGCGTATATTAAAGTTGTTGCAGTTAAAAAGCTCGTAGTTGGATTT
CTGGTGGGAGCGATCGGTCCGACGCTTAGCGTGGGTACTTGCATTGTCTCCGGCCATCCTTGGGGAGAGTTTGTCTGGCA
TTAAGTTGTCGGGCAGAGGATCCTCATCGTTTACTGTGAAAAAATTAGAGTGTTCAAAGCAGGCTTATGCCGTTGAATAT
ATTAGCATGGAATAATAAGATAGGACTTTGGTACTATTTTGTTGGTTTGCGCACCAAAGT
>ASV_18690
TTTTGCCAGCACCTGCGGTAATTCCAGCTCCAATAGCATATGCCAACGTTGTTGCTGTTAAAAAGCTCGTAGTTGGATTT
TTTCTGAGGATGGAGTCGGTCTGACGGACCTGTACTCTATTCCAAGGATATAATCGCTGGTCTTCCCATGGTTCTCTTTA
TTGGGTGCCTTGGGTGGCTAGCACGTTTACTTTGAAAAAATTAGAGTGCTCAAAACAGGCGTTACTGCCCGTATAGTGGT
GCATGGAATAATGGAATAGGATCTCGGTTCTATTTTGTTGGTTTTAGGAGCGCGAGATAA
>ASV_18691
TGTTACCAGCACCTGCGGTAATTCCAGCTCCAATAGCGTATATTAAAGTTGTTGCAGTTAAAAAGCTCGTAGTTGGATCT
GTGGCGTACGGTGTGTTCCGGGCACTTGTTGTCTGAGTAACCTGCTGTTGCCATCCTTGGGTGGAACCTGTGTGGCATTA
GGTTGTCGTGCAGGGGATGCCCATCATTTACTGTGAAAAAATTAGAGTGTTCAAAGCAGGCTTATGCCGTTGAATATATT
AGCATGGAATAATGAGATAGGACTTTTTTGCTATTTTGTTGGTTTGCGCAAAGAGGTAAT
>ASV_18692
GGTGCCCAGCAGCTGCGGTAATTCCAGCTCCATTAGTGTATGTTAAAGTTGTTGCAGTTAAAAAGCTCGTAGTTGGATTT
CTGGTCCGCATAGCCTGGCCCGGGGGCATATTTGTCACCTGTGTGCCGGTTTGGGTGCCGTGACCGCTGGTCGTGTTTTT
GTCTGCCCAGGACTTTTTTTGTTCCTTGCGTGCGGACCACTTCCGTGCTGGTTCGGTTTTTACCTTGCTGTGCGACCATC
CTTCAGAAGAACCGATCTACTCTTCACTGAGCCGGGTCGGGGACTCTGATCGTTTACTTT
>ASV_18693
GTTGTCCAGCACCTGCGGTAATTCCAGCTCCGCAAGTGTATGGCTATATTGCTGCGTTTAAATAGCTCGTAGTTGGATCT
GAGCGTTTAGCGTGCGGTTCAGTCTTCGACTGTTACTGTAGCGCGGCGCATTTGTGTTGGTGCGGTGGCGATGCTCGTAA
GGGTGTCGTCGCTTGCCAACGAGTTTACTTTGAACAAATCAGAGTGCTCAAAACGGGCGTTTCGCTCGTATGTTTTTGCA
TGGAATAATGGAATAGGATTGTGTGTCCTATTTTGTTGGTTTTCGGGACCACGATAATGA
>ASV_18694
GGGGGCCAGCAGCTGCGGTAATTCCAGCTCCGCCAGTGTATATCTATGCTGCTGCGGTTAAAAAGCTCGTAGTTGGATCT
TCGTAATGTTCCCGGTCTACCTGCATAGGTGTGCACTGACGAACATTACTGAATCGCTAGTTTTCCACTGGTGCCCTTCA
TTGGGTGTCTTTGGTGACTAGCATGTTTACTTTGAAAAAATTAGAGTGCTTAAAACAAGCGACTTGCTTGAATATTCGTG
CATGGAATAATAGAATAGGCTTTTGGCTCTATTTTGTTGGTTTTCGGAGCACAAGAGAAT
>ASV_18695
TAGTTCCAGCAGCTGCGGTAATTCCAGCTCCAATAGCGTATATTAAAGTTGTTGCAGTTAAAAAGCTCGTAGTTGGATTT
GTGGCGTACGGTGTGTCCCGGGCACTTGTGTCTGTGTGACTTGCCGTTGCCATCCTTGGGTGGAACCTGTGTGGCATTAG
GTTGTCGTGCAGGGGATGCCCATCATTTACTGTGAAAAAATTAGAGTGTTCAAAGCAGGCTTATGCCGTTGAATATATTA
GCATGGAATAATAAGATAGGACTTTTTGGCTATTTTGTTGGTTTGCGCGAGAAGGTAATG
>ASV_18696
GTGGGCCAGCAGCTGCGGTAATTCCAGCTCCGCCAGTGTATATCTATGCTGCTGCGGTTAAAAAGCTCGTAGTTGGATCT
TCGTAATGTTCCCGGTCTACCTGCATAGGTGTGCACTGACGAACATTACTGAATCGCTAGTTTTCCACTGGTGCCCTTCA
TTGGGTGTCTTTGGTGACTAGCATGTTTACTTTGAAAAAATTAGAGTGCTTAAAACAAGCGACTTGCTTGAATATTCGTG
CATGGAATAATAGAATAGGCTTTTGGCTCTATTTTGTTGGTTTTCGGAGCACAAGAGAAT
>ASV_18697
TTGAGCCAGCAGCTGCGGTAATTCCAGCTCCAATAGCGTATATTAAAGTTGTTGCAGTTAAAAAGCTCGTAGTTGGATTT
GTGGTGTATGCAGGGCTTCCGTCCCTTTGTGGGTTGCGGTGTTGCCATGTGTTGCCATCCTTGGGTTGAATCTGTGTGGC
ATTAGGTTGTCGTGCAGGGGATGCCCATCGTTTACTGTGAAAAAATTAGAGTGTTCAAAGCAGGCTTATGCCGTTGAATA
TGTTAGCATGGAATAATGCCATAGGACCTTGGTACTATTTTGTTGGTTTGCGCACCGAGG
>ASV_18698
TGTGTCCAGCACCTGCGGTAATTCCAGCTCCAATAGCGTATATTAAAGTTGTTGCAGTTAAAAAGCTCGTAGTTGGATTT
GTGGTGTTCAGTGTGTTCCGGGCACTTGTTGTCTGAGTAGCCTGCCGTTGCCATCCATGGGTGGAATCTGTGTGGCATTA
GGTTGTTGTGCAGGGGATGCCCATCGTTTACTGTGAAAAAATTAAAGTGTTCAAAGCAGGCTTATGCCATTGAATATATT
AGCATGGAATAATGAGATAGGACTTTTTTGCTATTTTGTTGGTTTGTGCAAAGAGGTAAT
>ASV_18699
AATTTCCAGCACCTGCGGTAATTCCAGCTCCAATAGCGTATATTAAAGTTGTTGCAGTTAAAAAGCTCGTAGTTGGATTT
GTGGTTGTCCCTGCGGTCCGTATTATTCGGTGCTGTGGGAGCGACCATCCTTGGGTGGAACCTGTGTGGCATTAGGTTGT
CGTGCAGGGGATGCCCATCGTTTACTGTGAAAAAATTAGAGTGTTCAAAGCAGGCTTACGCCGTTGAATATATTAGCATG
GAATAATGAGATAGGACCTTGGTACTATTTTGTTGGTTTGCGCACCGAGGTAATGATTAA
>ASV_18700
GGAGTCCAGCACCTGCGGTAATTCCAGCTCCAATAGCGTATATTAAAGTTGTTGCAGTTAAAAAGCTCGTAGTTGGATTT
GTGGTGTATGCAGGGCTTCCGTCCCTTTGTGGGTTGCGGTGTTGCCATGTGTTGCCATCCTTGGGTTGAATCTGTGTGGC
ATTAGGTTGTCGTGCAGGGGATGCCCATCGTTTACTGTGAAAAAATTAGAGTGTTCAAAGCAGGCTTATGCCGTTGAATA
TGTTAGCATGGAATAATGCCATAGGACCTTGGTACTATTTTGTTGGTTTGCGCACCGAGG
>ASV_18701
GGGTTCCAGCAGCTGCGGTAATTCCAGCTCCAATAGCATATGTTAATGTTGTTGCGGTTAAAAAGCTCGTAGTTGGATCT
CGGCGGGCCGGGGGCGGTTCGCTCTCTGGCGTGACTGCCCCACAGGCCCGTGTTTTTGGCGGAGGTCGGCGGGTGCTCTT
AACCGAGTGTCCTTCGGCGCCGTCAGGTTTACTTTGAAAAAATTAGAGTGCTCCAGGCAGGCTTGACACGCTTGAATAGT
CGTGCATGGAATAATGGAATAGGACGTCGTTTCTATTTTGTTGGTTTTCGGATATCGACG
>ASV_18702
GATATCCAGCACCTGCGGTAATTCCAGCTCCAATAGCATATGCCAACGTTGTTGCTGTTAAAAAGCTCGTAGTTGGATTT
TTTCTGAGGATGGAGTCGGTCTGACGGACCTGTACTCTATTCCAAGGATATAATCGCTGGTCTTCCCATGGTTCTCTTTA
TTGGGTGCCTTGGGTGGCTAGCACGTTTACTTTGAAAAAATTAGAGTGCTCAAAACAGGCGTTACTGCCCGTATAGTGGT
GCATGGAATAATGGAATAGGATCTCGGTTCTATTTTGTTGGTTTTAGGAGCGCGAGATAA
>ASV_18703
GGGGGCCAGCAGCTGCGGTAATTCCAGCTCCAATAGCATATGTTAAAGTTGTTGCGGTTAAAAAGCTCGTAGTTGGATCT
CGGCGGTCCGGGGCCGGTTCGCTCTCTGGCGTGACTGGCCCATTGGACCGTGTGTTCGGCGGAGGCCGCGCGGGTGCTCT
TAACCGAGTGTCCCGCGGCGCCGTCGGGTTTACTTTGAAAAAATTAGAGTGCTCCAGGCAGGCTTGATACGCCTGAATAG
TCGTGCATGGAATGATAGAATAGGATGTCGTTTCTGTTCTGTTGGTGCTTCGGAAATCGA
>ASV_18704
GGGGGCCAGCAGCCGCGGTAATTCCAGCTCCAATAGCGTATATTAAAGTTGTTGCGGTTAAAAAGCTCGTAGTTGGATTT
CTGCTGAGGACGACCGGTCCGCCCTCCGGGTGAGCATCTGGCTCGGCCTGGGCATCTTCTTGGAGAACGTAGATGCACTT
GACTGTGTGGTGCGGTATCCAGGACTTTTACTTTGAGGAAATTAGAGTGTTTCAAGCAGGCACACGCCTTGAATACATTA
GCATGGAATAATAAGATAGGACCTTGGTTCTATTTTGTTGGTTTCTAGAGCTGAGGTAAT
>ASV_18705
GTGTGCCAGCACCTGCGGTAATTCCAGCTCCAGTAGCGTATATTAAAGTTGTTGCAGTTAAAAAGCTCGTAGTTGGATCT
CGGGTGATTCCAGGGGGTTCTGGTCCTTACGGGGCCTGTCTACTCTCTGGAGTACCTAAACGGCGGGCTCTCTGACCTGG
GTGCCCTTAGCTGGGTCGCCCACGTCACCCGCTCCATTTACTTTGAAAAAATTAGAGTGTTCAAGGCAGGTTAGTCTACC
TGAATAATGGTGCATGGAATAATAGAATAGGATCTCGGTTCTATTTTGTTGGTTTTCGGA
>ASV_18706
GGGGGCCAGCAGCCGCGGTAATTCCAGCTCCAATAGCGTATATTAAAGTTGTTGCAGTTAAAAAGCTCGTAGTTGGATTT
CTGGCAGGAGCGACCGGTCGCACACTATGTGTGTGAACTTGTGTTGTCTCTGGCCATCCTTGGGGAGATCCCGTTTGGCA
TTAAGTTGTCGGGCGGGGGATACCCATCGTTTACTGTGAAAAAATTAGAGTGTTTAAAGCAGGCTTATGCCGTTGAATAT
ATTAGCATGGAATAATAAGATAGGACTTCGGAACTATTTTGTTGGTTTGCGTTACGAAGT
>ASV_18707
TTGTGCCAGCAGCTGCGGTAATTCCAGCTCCAATAGCGTATATTAAAGTTGTTGCAGTTAAAAAGCTCGTAGTTGGATTT
GTGGCTTTTGGTGTGTTCCAGGCACTTGTGTCTGAGTAACCTGCTGATGCCATCCTTGGGTGGAACCTGTGTGGCATTAG
GTTGTCGTGCAGGGGATGCCCATCATTTACTGTGAAAAAATTAGAGTGTTCAAAGCAGGCTTATGCCGTTGAATATATTA
GCATGGAATAATAAGATAGGACTTTTTTGCTATTTTGTTGGTTTGCGCAAAGAGGTAATG
>ASV_18708
GTATACCAGCACCCGCGGTAATTCCAGCTCCAATAGCGTATATTAAAGTTGTTGCAGTTAAAAAGCTCGTAGTTGGATCT
GTGGCGTACGGTGTGTTCCGGGCACTTGTTGTCTGAGTAACCTGCTGTTGCCATCCTTGGGTGGAACCTGTGTGGCATTA
GGTTGTCGTGCAGGGGATGCCCATCATTTACTGTGAAAAAATTAGAGTGTTCAAAGCAGGCTTATGCCGTTGAATATATT
AGCATGGAATAATGAGATAGGACTTTTTTGCTATTTTGTTGGTTTGCGCAAAGAGGTAAT
>ASV_18709
TTTTTCCAGCACCCGCGGTAATTCCAGCTCCAATAGCGTATATTAAAGTTGTTGCAGTTAAAAAGCTCGTAGTTGGATTT
GTGGTGGCTCTAGCGGTCCAAAAATGTTTTGGTGCTGTTGGTAGCTTCCATCTTTGGGTGGAGCCTGTGTGGCATTAGGT
TGTCGTGCAGGGGATGCCCATCGTTTACTGTGAAAAAATTAGAGTGTTCAAAGCAGGCTTACGCCGTTGAATATATTAGC
ATGGAATAATAAGATAGGACCTTGGTACTATTTTGTTGGTTTGCGCACCGAGGTAATGAT
>ASV_18710
TTTTACCAGCACCTGCGGTAATTCCAGCTCCAATAGCGTATATTAAAGTTGTTGCGGTTAAAAAGCTCGTAGTTGGATCT
CGGCGGTCAGGGGGCGGTTCGCTTTTGGCGTCTACTGCCCCATTTGGCCGTGATTTTTTGGCGGAGGTGTGCGGGGTGCT
CTTAACCGAGTGTCCCGCGGCGCCGTCAGGTTTACTTTGAAAAAATTAGAGTGCTCCAAGCAGGCTTTACACGCTTGAAT
ATTTGTGCATGGAATGATGGAATAGGACGTCGTTTCTATTTTGTTGGTTTTCGGAAATCG
>ASV_18711
TGGTACCAGCACCTGCGGTAATTCCAGCTCCAATAGCATATGTTAAAGTTGTTGCGGTTAAAAAGCTCGTAGTTGGATCT
CGGCGGCCCGGGGTCGGTTCGCTCTCTGGCGTGACTGACCCGCTGGGCCGTGTTTTTGGCGGAGGTCGCCGGGTGCTCTT
GACCGAGTGTCCTGCGGCGCCGTCAGGTTTACTTTGAAAAAATTAGAGTGCTCCAGGCAGGCTTGACACGCCTGAATAGT
CGTGCATGGAATAATGGAATAGGACGTCGTCTCTATTTTGTTGGTTTTTGGATATCGACG
>ASV_18712
GGGGGCCAGCAGCTGCGGTAATTCCAGCTCCAATAGCGTATATTTAAGTTGTTGCAGTTAAAAAGCTCGTAGTTGGATTT
CGGGTGGGTACCGCCGGTCTCCCATTGGGTATGTACTGGCGTGGCCCGCCTTGCTGTCGGGGACGGTCTCCTGGGCTTTA
CTGCTCGGGAATCGGAGTCGACGATGTTACTTTGAGTAAATTAGAGTGTTCAAAGCAAGCCTACGCTCTGAATATAATAG
CATGGGATAACACGACAGGACTCTGGCCTATCGTGTTGGTCTGTAGGACCGGAGTAATGA
>ASV_18713
GCGGGCCAGCAGCTGCGGTAATTCCAGCTCCAATAGCGTATATTAAAGTTGTTGCGGCTAAAAAGCTCGTAGTTGGATCT
CAAAGCATTGATACTAGTTGGCTTAAAGCTTGTCTAGTAATCATGCTTTTATTCTCAGTTGGTCTAGTGTGCTCTTCACT
GAGTGTGTTAGTACCTCTGAGACTTTTACTTTGAGGAAATGAGAGTGCTCAGTGCAGGCTAATGCCTGAATCTTAGTGCA
TGGAATAATGGAACATGACCTTTGGTCTGTTTTGCTGGTTTTAATACCAGGTAATGATAA
>ASV_18714
TATTTCCAGCACCCGCGGTAATTCCAGCTCCGCAAGTGTATGGCTATATTGCTGCGTTTAAATAGCTCGTAGTTGGATCT
GAGCGTTTAGCGTGCGGTTCAGTCTTCGACTGTTACTGTAGCGCGGCGCATTTGTGTTGGTGCGGTGGCGATGCTCGTAA
GGGTGTCGTCGCTTGCCAACGAGTTTACTTTGAACAAATCAGAGTGCTCAAAACGGGCGTTTCGCTCGTATGTTTTTGCA
TGGAATAATGGAATAGGATTGTGTGTCCTATTTTGTTGGTTTTCGGGACCACGATAATGA
>ASV_18715
TTTTGCCAGCAGCTGCGGTAATTCCAGCTCCAATAGCGTATATTAAAGTTGTTGCGGTTAAAAAGCTCGTAGTTGGATTT
CTGTTTAGTGCGACCGGTCCGCCTAAGGTTGGTATCAGGTTCGCTCTGAACTTTCTCCTGGAAGGCATGGCTGCGCCTAG
TCGTGTGGCCTGTCATCTGGGTCTTTTACTTTGAGGAAATTAGAGTGTTTCAAGCAGGCTTTAGCCTTGAATACATTAGC
ATGGAATAATAAGATAGGACTTCTGTCCTGTTTTGTTGGTTTATGGGACCGAGGTAATGA
>ASV_18716
TTTCACCAGCACCTGCGGTAATTCCAGCTCCAATAGCGTATATTAAAGTTGTTGCGGTTAAAAAGCTCGTAGTTGGATTT
CTGCTGAGGACGACCGGTCCGCCCTCCGGGTGAGCATCTGGCTCGGCCTGGGCATCTTCTTGGAGAACGTAGATGCACTT
GACTGTGTGGTGCGGTATCCAGGACTTTTACTTTGAGGAAATTAGAGTGTTTCAAGCAGGCACACGCCTTGAATACATTA
GCATGGAATAATAAGATAGGACCTTGGTTCTATTTTGTTGGTTTCTAGAGCTGAGGTAAT
>ASV_18717
GTATTCCAGCAGCCGCGGTAATTCCAGCTCCAATAGCGTATATTAAAGTTGTTGCAGTTAAAAAGCTCGTAGTTGGATTT
GTGGCGTACGGTGGGTTCCGGGCACTTGTTGTCTGAGTAACTTGCTGTTGCCATCCTTGGGTGGAACCAGTGTGGCATTA
GGTTGTCGTGCTGGGGATGCCCATCATTTACTGTGAAAAAATTAGAGTGTTCAAAGCAGGCTTATGCCGTTGAATATATT
AGCATGGAATAATGAGATAGGACTTTTTTGCTATTTTGTTGGTTTGCGCAAAGAGGTAAT
>ASV_18718
GGGGGCCAGCAGCTGCGGTAATTCCAGCTCCAATAGCGTATATTAAAGTTGTTGCAGTTAAAAAGCTTGTAGTTGGATTT
GTGGTGTTCAGTGTGTTCCGGGCACTTGTTGTCTGAGTAGCCTGCCGTTGCCATCCATGGGTGGAATCTGTGTGGCATTA
GGTTGTTGTGCAGGGGATGCCCATCGTTTACTGTGAAAAAATTAAAGTGTTCAAAGCAGGCTTATGCCATTGAATATATT
AGCATGGAATAATGAGATAGGACTTTTTTGCTATTTTGTTGGTTTGTGCAAAGAGGTAAT
>ASV_18719
GGGGGCCAGCAGCCGCGGTAATTCCAGCTCCAATAGCATATGTTAAAGTTGTTGCGGTTAAAAAGCTCGTAGTTGGATCT
CGGCGGCCCGGGGTCGGTTCGCTCTCTGGCGTGACTGACCCGCTGGGCCGTGTTTTTGGCGGAGGTCGCCGGGTGCTCTT
GACCGAGTGTCCTGCGGCGCCGTCAGGTTTACTTTGAAAAAATTAGAGTGCTCCAGGCAGGCTTGACACGCCTGAATAGT
CGTGCATGGAATAATGGAATAGGACGTCGTCTCTATTTTGTTGGTTTTTGGATATCGACG
>ASV_18720
GTAATCCAGCAGCTGCGGTAATTCCAGCTCCAATAGCGTATATTAAAGTTGTTGCGGTTAAAAAGCTCGTAGTTGGATTT
CTGCTGAGGACGACCGGTCCGCCCTCCGGGTGAGCATCTGGCTCGGCCTGGGCATCTTCTTGGAGAACGTAGATGCACTT
GACTGTGTGGTGCGGTATCCAGGACTTTTACTTTGAGGAAATTAGAGTGTTTCAAGCAGGCACACGCCTTGAATACATTA
GCATGGAATAATAAGATAGGACCTTGGTTCTATTTTGTTGGTTTCTAGAGCTGAGGTAAT
>ASV_18721
TTGGACCAGCACCTGCGGTAATTCCAGCTCCAATAGCGTATATTAAAGTTGTTGCAGTTAAAAAGCTCGTAGTTGGATTT
GTGGTGGCTCTAGCGGTCCAAAAATGTTTTGGTGCTGTTGGTAGCTTCCATCTTTGGGTGGAGCCTGTGTGGCATTAGGT
TGTCGTGCAGGGGATGCCCATCGTTTACTGTGAAAAAATTAGAGTGTTCAAAGCAGGCTTACGCCGTTGAATATATTAGC
ATGGAATAATAAGATAGGACCTTGGTACTATTTTGTTGGTTTGCGCACCGAGGTAATGAT
>ASV_18722
TTTATCCAGCAGCTGCGGTAATTCCAGCTCCAATAGCGTATATTAAAGTTGTTGCAGTTAAAAAGCTCGTAGTTGGATCT
GTGGCGTACGGTGTGTTCCGGGCACTTGTTGTCTGAGTAACCTGCTGTTGCCATCCTTGGGTGGAACCTGTGTGGCATTA
GGTTGTCGTGCAGGGGATGCCCATCATTTACTGTGAAAAAATTAGAGTGTTCAAAGCAGGCTTATGCCGTTGAATATATT
AGCATGGAATAATGAGATAGGACTTTTTTGCTATTTTGTTGGTTTGCGCAAAGAGGTAAT
>ASV_18723
TTGTCCCAGCAGCTGCGGTAATTCCAGCTCCAATAGCGTATATTAAAGTTGTTGCGGTTAAAAAGCTCGTAGTTGGATTT
CTGTTTAGTGCGACCGGTCCGCCAATGGTAGGTATCAGGTTCGCTCTGAACTTTCTCCTGGAGAACATGGCTGCGCCGCG
TTGTGTGGCCTGTTATCTAGGTCTTTTACTTTGAGGAAATTAGAGTGTTTCAAGCAGGCGTTAGCCTTGAATACATTAGC
ATGGAATAATAAGATAGGACTTTGGTCCTGTTTTGTTGGTTTCTGGGACTGAGGTAATGA
>ASV_18724
GAGATCCAGCACCTGCGGTAATTCCAGCTCCAATAGCGTATATTAAAGTTGTTGCAGTTAAAAAGCTCGTAGTTGGATTT
GTGGTGGCTCTAGCGGTCCAAAAATGTTTTGGTGCTGTTGGTAGCTTCCATCTTTGGGTGGAGCCTGTGTGGCATTAGGT
TGTCGTGCAGGGGATGCCCATCGTTTACTGTGAAAAAATTAGAGTGTTCAAAGCAGGCTTACGCCGTTGAATATATTAGC
ATGGAATAATAAGATAGGACCTTGGTACTATTTTGTTGGTTTGCGCACCGAGGTAATGAT
>ASV_18725
TTTGGCCAGCAGCTGCGGTAATTCCAGCTCCAATAGCGTATATTAATGTTGCTGTGGTTAAAAAGCTCGTAGTTGGATCT
CGGCGGGTAGGGGGCGGTTCGTTGTTTGACGCTACTGCCCCATTTGCCCGTGAATCTTTGGTGGAAGTTCTCGGGTGCTC
TTAATCGAGTGTCCGGGGGCGCCACCAGGTTTACTTTGAAAAAATTAGAGTGCTCCAAGCAGGCTTGACACGCTTGAATA
TTAGTGCATGGAATAATGGAATAGGACGTCGTTTCTATTTTGTTGGTTTTCGGAAATCGA
>ASV_18726
GGGGGCCAGCAGCTGCGGTAATTCCAGCTCCAATAGCGTATATTAAAGTTGCTGCGGTTAAAAAGCTCGTAGTTGGATCT
CAGTCTCGGTCGGACGGTCCATCTTACGATGGCACTGTTCGAATCGGACATTTGGCCGCCTTTCCCAGTATCCTCTTGAC
TGAGTGTACTGGGAGAGTGGCACGTTTACTTTGAAAAAATTAGAGTGCTCAAAGCAGGCACGTGCCTGAATCTTCGTGCA
TGGAATGATGGAATAGGGCCTCGGTTCTATTTTGTTGGTTTCCGGAATTGAGGTAATGAT
>ASV_18727
AGTGTCCAGCACCTGCGGTAATTCCAGCTCCAATAGCGTATATTAAAGTTGTTGCGGCTAAAAAGCTCGTAGTTGGATCT
CAAAGCATTGATACTAGTTGGCTTAAAGCTTGTCTAGTAATCATGCTTTTATTCTCAGTTGGTCTAGTGTGCTCTTCACT
GAGTGTGTTAGTACCTCTGAGACTTTTACTTTGAGGAAATGAGAGTGCTCAGTGCAGGCTAATGCCTGAATCTTAGTGCA
TGGAATAATGGAACATGACCTTTGGTCTGTTTTGCTGGTTTTAATACCAGGTAATGATAA
>ASV_18728
TAGGTCCAGCACCTGCGGTAATTCCAGCTCCGCAAGTGTATGGCTATATTGCTGCGTTTAAATAGCTCGTAGTTGGATCT
GAGCGTTTAGCGTGCGGTTCAGTCTTCGACTGTTACTGTAGCGCGGCGCATTTGTGTTGGTGCGGTGGCGATGCTCGTAA
GGGTGTCGTCGCTTGCCAACGAGTTTACTTTGAACAAATCAGAGTGCTCAAAACGGGCGTTTCGCTCGTATGTTTTTGCA
TGGAATAATAGAATAGGATTGTGTGTCCTATTTTGTTGGTTTTCGGGACCACGATAATGA
>ASV_18729
ACATGCCAGCAGCCGCGGTAATTCCAGCTCCAATAGCGTATATTAAAGTTGTTGCAGTTAAAAAGCTCGTAGTTGGATTT
GTGGTGGCTCTAGCGGTCCAAAAATGTTTTGGTGCTGTTGGTAGCTTCCATCTTTGGGTGGAGCCTGTGTGGCATTAGGT
TGTCGTGCAGGGGATGCCCATCGTTTACTGTGAAAAAATTAGAGTGTTCAAAGCAGGCTTACGCCGTTGAATATATTAGC
ATGGAATAATAAGATAGGACCTTGGTACTATTTTGTTGGTTTGCGCACCGAGGTAATGAT
>ASV_18730
ATTCGCCAGCACCCGCGGTAATTCCAGCTCCAATAGCATATGTTAATTTTGCTGCGGTTAAAAAGCTCGTAGTTGGACCT
CATTTTAAAGCTCAGAAAAAATTAATTTTTTTTTTATATTGAGCGAGATATAAATATGTCACCGGGTCGTCGCTAAATTC
AATTTATGGTACTTTGTACGGTATTTGATAGTTGACGATGGTGGCAGGATCACTTTGAAAAAATTAGAGTGCTTAAAGCA
AGCTATGCACTTTACGATGCCTGTATGGTCGTGCATGGAATGATGGAATACGATCTCGGC
>ASV_18731
TGGTGCCAGCAGCTGCGGTAATTCCAGCTCCAATAGCGTATATTAAAGTTGTTGCAGTTAAAAAGCTCGTAGTTGGATTT
GTGGTGGCAGCCGCGGTCCATTTTTGGTACTATCGGTTGCCGCCATCCTTGGGTGGAACCTGTGTGGCATTAAGTTGTCG
TGCAGGGGATGCCCATCGTTTACTGTGAAAAAATCAGCGCGTTCAAAGCAGGTAAGCTTTTCAATACTGTTATTTATATA
CGGGCAAAGAAGGAACAGGAAAGAAGAAAGGGCCTCTGTAGTTTTATTGTCTCTCATTTT
>ASV_18732
GGGGGCCAGCAGCTGCGGTAATTCCAGCTCCAATAGCGTATATTAAAGTTGTTGCGGTTAAAAAGCTCGTAGTTGGATCT
CGGCGGTCAGGGGGCGGTTCGGTTTCTGCCGGCACTGCCCCATTTGGCCGTGTGTTTGTCGGAGGTCGCCAGGTGCTCTT
AATCGAGTGTCTGGTTCGGCGCCGTCAGGTTTACTTTGAAAAAATTAGAGTGCTTCAAGCAGGCTTTGACGCCTGAATAC
TCGTGCATGGAATAATGGAATAGGACGTCGTTTCTATTTTGTTGGTTTTCGGAAATCGAC
>ASV_18733
GGGGGCCAGCACCTGCGGTAATTCCAGCTCCAATAGCGTATATTAAAGTTGTTGCAGTTAAAAAGCTCGTAGTTGGATTT
GTGGTGTTCAGTGTGTTCCGGGCACTTGTTGTCTGAGTAGCCTGCCGTTGCCATCCATGGGTGGAATCTGTGTGGCATTA
GGTTGTTGTGCAGGGGATGCCCATCGTTTACTGTGAAAAAATTAAAGTGTTCAAAGCAGGCTTATGCCATTGAATATATT
AGCATGGAATAATGAGATAGGACTTTTTTGCTATTTTGTTGGTTTGTGCAAAGAGGTAAT
>ASV_18734
TGTTGCCAGCAGCTGCGGTAATTCCAGCTCCAATAGCGTATATTAAAGTTGTTGCAGTTAAAAAGCTCGTAGTTGGATTT
GTGGGTGGAGCGAAGGTCCCGACGCTTTGCGTGGGTGATGTTCGTCTCCGTCCATCTTTGGGTGGAATCCGTGTGGCATT
AAGTTGTCGTGCGGGGGATGCCCATCTTTTACTGTGAAAAAATTAGAGTGTTCAAAGCAGGCTTACGCCGTTGAATATAT
TAGCATGGAATAATGAGATAGGACCTGGGTACTATTTTGTTGGTTTGCGCACCGAGGTAA
>ASV_18735
GGGGGCCAGCAGCTGCGGTAATTCCAGCTCCAATAGCGTATATTAAAGTTGCTGCGGTTAAAAAGCTCGTAGTTGGATCT
CAGTCTTGGTCGGACGGTTCATTTCACGATGATACAGTTCGAATCGGACAATTCGCCGCCTTTCTCCGTATGCTCTTGAT
TGAAGTGTGCGGGGGAAGTGGCACGTTTACTTTGAAAAAATTAGAGTGCTCAAAGCAGGCTATAGCCTGAATCTTCGTGC
ATGGAATGATGGAATAGGGCCTCGGTTCTATTTTGTTGGTTTCCGGAACTCGAGGTAATG
>ASV_18736
CTGTACCAGCAGCCGCGGTAATTCCAGCTCCAATAGCGTATATTAAAGTTGTTGCAGTTAAAAAGCTCGTAGTTGGATTT
GTGGCATACGGTGTGTCCCGGGCACTTGTTGTCTGAGTGACTTGCCGTTGCCATCCTTGGGTGGAACCTGTGTGGCATTA
GGTTGTCGTGCAGGGGATGCCCATCGTTTACTGTGAAAAAATTAGAGTGTTCAAAGCAGGCTTATGCCGTTGAATATATT
AGCATGGAATAATAAGATAGGACTTTTTCGCTATTTTGTTGGTTTGCGCGAGAAGGTAAT
>ASV_18737
GGGGCCCAGCAGCTGCGGTAATTCCAGCTCCAATAGCATATATTAAATTTGTTGCAGTTAAAACGCTCGTAGTCGAATAT
TGCTTTGCCGGTTGATTGTACAGCTTGCTGTAATTGATGCTGGCTGAGCTTTGCGTCGTACCCGCGTCGTTTGTCGTTGG
TGCAATGCCACTTTGAATATATCAAAGTGTTTAATGCAGTTTTTTTGATTGTTCAAGCATGGAATACAGAATTGGCGTTT
GCTGGTTCTATGGTTCTACAAGCATGTGCAATGATTGAGATGAACGGTTGGGGGGATACG
>ASV_18738
GGGGCCCAGCAGCCGCGGTAATTCCAGCTCCAATAGCGTATATTAAAGTTGTTGCAGTTAAAAAGCTCGTAGTTGGATTT
GTGGCGTACGGTGTGTCCCGGGCACTTGTGTCTGTGTGACTTGCCGTTGCCATCCTTGGGTGGAACCTGTGTGGCATTAG
GTTGTCGTGCAGGGGATGCCCATCATTTACTGTGAAAAAATTAGAGTGTTCAAAGCAGGCTTATGCCGTTGAATATATTA
GCATGGAATAATAAGATAGGACTTTTTGGCTATTTTGTTGGTTTGCGCGAGAAGGTAATG
>ASV_18739
GGTGTCCAGCAGCTGCGGTAATTCCAGCTCCAATAGCGTATATTAAAGTTGTTGCGTTTAAAAAGCTCGTAGTTGGATCT
ACGGCCTTGGCGCATGGTCCTCCTAACTGGATGGTACTATGTGACCAGGCCTATATGATAGTCGGTTTTCCCTTGGTGCT
CTTAAGTGAGTGTCTTGGGTGGCTGACACGTTTACTTTGAAAAAATTAGAGTGCTCAAAGCGGGCGATGTAGCCTGGATA
GTGGTGCATGGAATAATGGAATAGGATCCGCGTGGACGTGATGCTTCGGTGTTGCGTTCA
>ASV_18740
TTATGCCAGCAGCTGCGGTAATTCCAGCTCCAATAGCGTATATTAAAGTTGTTGCAGTTAAAAAGCTCGTAGTTGGATTT
GTGGTCTGCTGCGCTGCCCTATTTTGGTGCGGTCGCGGCGGACCATCCTTGGGTGGAACCTGTGTGGCATTAAGTTGTCG
TGCTGGGGATGCCCATCGTTTACTGTGAAAAAATTAGAGTGTTCAAAGCAGGCTTATGCCGTTGAATATATTAGCATGGA
ATAATAAGATAGGACCTTGGTACTATTTTGTTGGTTTGCGCACCGAGGTAATGATTAATA
>ASV_18741
AGGGACCAGCAGCTGCGGTAATTCCAGCTCCGCCAGTGTATATCTATGCTGCTGCGGTTAAAAAGCTCGTAGTTGGATCT
GCGTGCCTGGAGCCGGTCCGCCTTTTAGGCGTGTACTGGACTCCGGCACTGAATCGTTGGTTTTCTCCTGATGCCTTTAA
CCGGGTGTCCTGAGTGGCTAACATGTTTACTTTGAAAAAATTAGAGTGCTCAAAACAAGCGTTTTGCTTGAATATTCGTG
CATGGAATAATAGAATAGGACCTTGGTTCTATTTTGTTGGTTTTCGGAACACGAGGTAAT
>ASV_18742
TTATTCCAGCAGCCGCGGTAATTCCAGCTCCAATAGCGTATATTAAAGTTGTTGCAGTTAAAAAGCTCGTAGTTGGATTT
GTGGGTGGAGCGAAGGTCCCGACGCTTTGCGTGGGTGATGTTCGTCTCCGTCCATCTTTGGGTGGAATCCGTGTGGCATT
AAGTTGTCGTGCGGGGGATGCCCATCTTTTACTGTGAAAAAATTAGAGTGTTCAAAGCAGGCTTACGCCGTTGAATATAT
TAGCATGGAATAATGAGATAGGACCTGGGTACTATTTTGTTGGTTTGCGCACCGAGGTAA
>ASV_18743
GGGGGCCAGCAGCCGCGGTAATTCCAGCTCCAATAGCGTATATTAAAGTTGTTGCAGTTAAAAAGCTCGTAGTTGGATTT
GTGGTCTGCTGCGCTGCCCTATTTTGGTGCGGTCGCGGCGGACCATCCTTGGGTGGAACCTGTGTGGCATTAAGTTGTCG
TGCTGGGGATGCCCATCGTTTACTGTGAAAAAATTAGAGTGTTCAAAGCAGGCTTATGCCGTTGAATATATTAGCATGGA
ATAATAAGATAGGACCTTGGTACTATTTTGTTGGTTTGCGCACCGAGGTAATGATTAATA
>ASV_18744
GTCTGCCAGCAGCTGCGGTAATTCCAGCTCCAATAGCGTATATTAAAGTTGTTGCGGTTAAAAAGCTCGTAGTTGGATTT
CTGCTGAGGACGACCGGTCCGCCCTCCGGGTGAGCATCTGGCTCGGCCTGGGCATCTTCTTGGAGAACGTAGATGCACTT
GACTGTGTGGTGCGGTATCCAGGACTTTTACTTTGAGGAAATTAGAGTGTTTCAAGCAGGCACACGCCTTGAATACATTA
GCATGGAATAATAAGATAGGACCTTGGTTCTATTTTGTTGGTTTCTAGAGCTGAGGTAAT
>ASV_18745
ATAATCCAGCACCTGCGGTAATTCCAGCTCCGCAAGTGTATGGCTATATTGCTGCGTTTAAATAGCTCGTAGTTGGATCT
GAGCGTTTAGCGTGCGGTTCAGTCTTCGACTGTTACTGTAGCGCGGCGCATTTGTGTTGGTGCGGTGGCGATGCTCGTAA
GGGTGTCGTCGCTTGCCAACGAGTTTACTTTGAACAAATCAGAGTGCTCAAAACGGGCGTTTCGCTCGTATGTTTTTGCA
TGGAATAATGGAATAGGATTGTGTGTCCTATTTTGTTGGTTTTCGGGACCACGATAATGA
>ASV_18746
TGTGTCCAGCAGCCGCGGTAATTCCAGCTCCAATAGCATATGCCAACGTTGTTGCTGTTAAAAAGCTCGTAGTTGGATTT
TTTCTGAGGATGGAGTCGGTCTGACGGACCTGTACTCTATTCCAAGGATATAATCGCTGGTCTTCCCATGGTTCTCTTTA
TTGGGTGCCTTGGGTGGCTAGCACGTTTACTTTGAAAAAATTAGAGTGCTCAAAACAGGCGTTACTGCCCGTATAGTGGT
GCATGGAATAATGGAATAGGATCTCGGTTCTATTTTGTTGGTTTTAGGAGCGCGAGATAA
>ASV_18747
AAGATCCAGCACCTGCGGTAATTCCAGCTCCAATAGCATATGCCAACGTTGTTGCTGTTAAAAAGCTCGTAGTTGGATTT
TTTCTGAGGATGGAGTCGGTCTGACGGACCTGTACTCTATTCCAAGGATATAATCGCTGGTCTTCCCATGGTTCTCTTTA
TTGGGTGCCTTGGGTGGCTAGCACGTTTACTTTGAAAAAATTAGAGTGCTCAAAACAGGCGTTACTGCCCGTATAGTGGT
GCATGGAATAATGGAATAGGATCTCGGTTCTATTTTGTTGGTTTTAGGAGCGCGAGATAA
>ASV_18748
TTTTGCCAGCACCTGCGGTAATTCCAGCTCCGCAAGTGTATGGCTATATTGCTGCGTTTAAATAGCTCGTAGTTGGATCT
GAGCGTTTAGCGTGCGGTTCAGTCTTCGACTGTTACTGTAGCGCGGCGCATTTGTGTTGGTGCGGTGGCGATGCTCGTAA
GGGTGTCGTCGCTTGCCAACGAGTTTACTTTGAACAAATCAGAGTGCTCAAAACGGGCGTTTCGCTCGTATGTTTTTGCA
TGGAATAATGGAATAGGATTGTGTGTCCTATTTTGTTGGTTTTCGGGACCACGATAATGA
>ASV_18749
TTAGGCCAGCACCTGCGGTAATTCCAGCTCCAATAGCGTATATTAAAGTTGTTGCAGTTAAAAAGCTCGTAGTTGGATTT
GTGGTGTTCAGTGTGTTCCGGGCACTTGTTGTCTGAGTAGCCTGCCGTTGCCATCCATGGGTGGAATCTGTGTGGCATTA
GGTTGTTGTGCAGGGGATGCCCATCGTTTACTGTGAAAAAATTAAAGTGTTCAAAGCAGGCTTATGCCATTGAATATATT
AGCATGGAATAATGAGATAGGACTTTTTTGCTATTTTGTTGGTTTGTGCAAAGAGGTAAT
>ASV_18750
ATTTTCCAGCACCTGCGGTAATTCCAGCTCCACCAGTGTATATCTATGCTGCTGCGGTTAAAAAGCTCGTAGTTGGATCT
TCGTGCCTGGAACTGGTCCACCTTTGTGGTGTGCACTGGCTTCCGGCACTAAACCGTCGGTTTTCCCTTGATGCCTTTAA
CCGGGTGTCCTGGGTGGCTGACATGTTTACTTTGAAAAAATTAGAGTGCTTAACACAAGCGATTCGCTTGAATATTCGTG
CATGGAATAATAGAATAGGTCCTTGGTTCTATTTTGTTGGTTTTCGGAGCACAAGGAAAT
>ASV_18751
GGGGGCCAGCAGCCGCGGTAATTCCAGCTCCAATAGCGTATATTAAAGTTGTTGCAGTTAAAAAGCTCGTAGTTGGATTT
GTGGCGTACGGTGTGTTCCGGGCACTTGTTGTCTGAGTAACCTGCCGTTGCCATCCTTGGGTGGAACCTGTGTGGCATTA
GGTTGTCGTGCAGGGGATGCCCATCATTTACTGTGAAAAAATTAGAGTGTTCAAAGCAGGCTTATGCCGTTGAATATATT
AGCATGGAATAATAAGATAGGACTTTTTTGCTATTTTGTTGGTTTGCGCAAAGAGGTAAT
>ASV_18752
AGGCTCCAGCAGCTGCGGTAATTCCAGCTCCAATAGCGTATATTAAAGTTGTTGCAGTTAAAAAGCTCGTAGTTGGATTT
GTGGCTGTCTCGAGCGGCCTGGCACTTAGTGCTAGCGTTTGTTTGAGTCGCCATCCTTGGGTGGAACCTGTGTGGCATTA
GGTTGTCGTGCAGGGGATGCCCATCGTTTACTGTGAAAAAATTAGAGTGTTCAAAGCAGGCTTATGCCGTTGAATATATT
AGCATGGAATAATAAGATAGGACCTTGGTACTATTTTGTTGGTTTGCGCACCAAGGTAAT
>ASV_18753
TTTTTCCAGCACCTGCGGTAATTCCAGCTCCAATAGCGTATATTAAAGTTGTTGCAGTTAAAAAGCTCGTAGTTGGATTT
CTGGCAGGAGCGACCGGTCGCACACTATGTGTGTGAACTTGTGTTGTCTCTGGCCATCCTTGGGGAGATCCCGTTTGGCA
TTAAGTTGTCGGGCGGGGGATACCCATCGTTTACTGTGAAAAAATTAGAGTGTTTAAAGCAGGCTTATGCCGTTGAATAT
ATTAGCATGGAATAATAAGATAGGACTTCGGAACTATTTTGTTGGTTTGCGTTACGAAGT
>ASV_18754
GGGTGCCAGCACCTGCGGTAATTCCAGCTCTGCAAGTGTATATCTATGCTGCTGCGGTTAAAAAGCTCGTAGTTGGATCT
GCGTGATCAGGGCCCGGTCCCCTCTACTGGAGGGCGTACTGGTTGCCCGTCACTTCCCACCTGCTGGTCTCTGTCCCGAT
GCCCTTAACCGGGTGTCGGTGGCGGGCTAGCGAGTTTACTTTGAAAAAATTAGAGTGCTCAAAACAGGCGCTTCGCCTGA
ATACTCCTGCATGGAATAATGGAATAGGACCTCGGTTCTGTTTTGTTGGTTTTAGGAGCA
>ASV_18755
GGGGGCCAGCAGCCGCGGTAATTCCAGCTCCAATAGCATATGTTAAAGTTGTTGCGGTTGAAAAGCTCGTAGTTGGACTT
TTGCTGAGGGTTGCCAACCAGCCCTCTGGGCGTGGGTCTGGCCTGCCTCAGTACCTTCTTGGAGAATGCAGATGTACTTG
ACTGTGTGGTGCGCTATCTGAGGCTTTTACTTTGAGGAAATTAGAGCGCTTCAAGCAGGTCATTGCCCTGAACACATTAG
CATGGCATGATGAGTCAGAACCTCTTGTTCTTCTTTTTTGGTTTAAGAGCAGAGGGGAGG
>ASV_18756
TTTTTCCAGCACCTGCGGTAATTCCAGCTCCAATAGCGTATATTAATGTTGCTGTGGTTAAAAAGCTCGTAGTTGGATCT
CGGCGGGTAGGGGGCGGTTCGTTGTTTGACGCTACTGCCCCATTTGCCCGTGAATCTTTGGTGGAAGTTCTCGGGTGCTC
TTAATCGAGTGTCCGGGGGCGCCACCAGGTTTACTTTGAAAAAATTAGAGTGCTCCAAGCAGGCTTGACACGCTTGAATA
TTAGTGCATGGAATAATGGAATAGGACGTCGTTTCTATTTTGTTGGTTTTCGGAAATCGA
>ASV_18757
TATAGCCAGCAGCTGCGGTAATTCCAGCTCCAATAGCGTATATTAAAGTTGTTGCAGTTAAAAAGCTCGTAGTTGGATCT
GTGGCGTACGGTGTGTTCCGGGCACTTGTTGTCTGAGTAACCTGCTGTTGCCATCCTTGGGTGGAACCTGTGTGGCATTA
GGTTGTCGTGCAGGGGATGCCCATCATTTACTGTGAAAAAATTAGAGTGTTCAAAGCAGGCTTATGCCGTTGAATATATT
AGCATGGAATAATGAGATAGGACTTTTTTGCTATTTTGTTGGTTTGCGCAAAGAGGTAAT
>ASV_18758
GGTTACCAGCACCCGCGGTAATTCCAGCTCCAGTAGCGTATATTAAAGTTGTTGCAGTTAAAAAGCTCGTAGTTGGATCT
CGGGTGATTCCAGGGGGTTCTGGTCCTTACGGGGCCTGTCTACTCTCTGGAGTACCTAAACGGCGGGCTCTCTGACCTGG
GTGCCCTTAGCTGGGTCGCCCACGTCACCCGCTCCATTTACTTTGAAAAAATTAGAGTGTTCAAGGCAGGTTAGTCTACC
TGAATAATGGTGCATGGAATAATAGAATAGGATCTCGGTTCTATTTTGTTGGTTTTCGGA
>ASV_18759
GGGGGCCAGCAGCTGCGGTAATTCCAGCTCCAATAGCGTATATTAAAGTTGTTGCAGTTAAAAAGCTCGTAGTTGGATAT
CTGGTGGGAGCAATGGGTCTCGCGCTTAGCGCGGGTACTTCAATTGACTCCGGCCATCCTTGGGGAGAGCCCGTCTGGCA
TTAGGTTGTCGGGCGGGGGATCCCCATCGTTTACTGTGAAAAAATTAGAGTGTTCAAAGCAGGCTTATGCCGCTGAATAT
ATTAGCATGGAATAATAAGATAGGACTTTGGTACTATTTTGTTGGTTTGTGTACCTAAGT
>ASV_18760
TTTGTCCAGCACCTGCGGTAATTCCAGCTCCAATAGCATATGTTAATGTTGTTGCGGTTAAAAAGCTCGTAGTTGGATCT
CGGCGGGCCGGGGGCGGTTCGCTCTCTGGCGTGACTGCCCCACTGGCCCGTGGTTTTGGCGGAGGTCGCCGGGTGCTCTT
AATCGAGTGTCCTGCGGCGCCGTCAGGTTTACTTTGAAAAAATTAGAGTGCTCCAGGCAGGCTTGACACGCTTGAATAGT
CGTGCATGGAATAATGGAATAGGACGTCGTTTCTATTTTGTTGGTTTTCGGAAATCGACG
>ASV_18761
GGTTGCCAGCAGCCGCGGTAATTCCAGCTCCAATAGCGTATATTTAAGTTGTTGCAGTTAAAAAGCTCGTAGTTGGACTT
TGGGTTGGGTCGGCCGGTCCGCCTTTTGGTGTGCACCGACTGTCTTGTCCCTTCTGCTGGTGATGCGTTCCTGTCCTTAG
TTGGTCGGGTCGTGCCTCCGGCGCTGTTACTTTGAAGAAATTAGAGTGCTCAAAGCAAGCCTACGCTCTGTATACATTAG
CATGGGATAACATCACAGGATTTCGATCCTATTTTGTTGGCCTTCGGGATCGGAGTAATG
>ASV_18762
TTAGTCCAGCAGCTGCGGTAATTCCAGCTCCAATAGCGTATATTAAAGTTGTTGCAGTTAAAAAGCTCGTAGTTGGATCT
GTGGCGTACGGTGTGTTCCGGGCACTTGTTGTCTGAGTAACCTGCTGTTGCCATCCTTGGGTGGAACCTGTGTGGCATTA
GGTTGTCGTGCAGGGGATGCCCATCATTTACTGTGAAAAAATTAGAGTGTTCAAAGCAGGCTTATGCCGTTGAATATATT
AGCATGGAATAATGAGATAGGACTTTTTTGCTATTTTGTTGGTTTGCGCAAAGAGGTAAT
>ASV_18763
GGGGTCCAGCAGCTGCGGTAATTCCAGCTCCAATAGCGTATATTAAAGTTGTTGCAGTTAAAAAGCTCGTAGTTGGATTT
GTGGTGGCTCTAGCGGTCCAAAAATGTTTTGGTGCTGTTGGTAGCTTCCATCTTTGGGTGGAGCCTGTGTGGCATTAGGT
TGTCGTGCAGGGGATGCCCATCGTTTACTGTGAAAAAATTAGAGTGTTCAAAGCAGGCTTACGCCGTTGAATATATTAGC
ATGGAATAATAAGATAGGACCTTGGTACTATTTTGTTGGTTTGCGCACCGAGGTAATGAT
>ASV_18764
GTCAGCCAGCAGCCGCGGTAATTCCAGCTCCAATAGCGTATATTAAAGTTGTTGCAGTTAAAAAGCTCGTAGTTGGATTT
GTGGCATACGGTGTGTCCCGGGCACTTGTTGTCTGAGTGACTTGCCGTTGCCATCCTTGGGTGGAACCTGTGTGGCATTA
GGTTGTCGTGCAGGGGATGCCCATCGTTTACTGTGAAAAAATTAGAGTGTTCAAAGCAGGCTTATGCCGTTGAATATATT
AGCATGGAATAATAAGATAGGACTTTTTCGCTATTTTGTTGGTTTGCGCGAGAAGGTAAT
>ASV_18765
GGGGTCCAGCAGCTGCGGTAATTCCAGCTCCAATAGCGTATATTAAAGTTGTTGCAGTTAAAAAGCTCGTAGTTGGATTT
GTGGTGTTCAGTGTGTTCCGGGCACTTGTTGTCTGAGTAGCCTGCCGTTGCCATCCATGGGTGGAATCTGTGTGGCATTA
GGTTGTTGTGCAGGAGATGCCCATCGTTTACTGTGAAAAAATTAAAGTGTTCAAAGCAGGCTTATGCCATTGAATATATT
AGCATGGAATAATGAGATAGGACTTTTTTGCTATTTTGTTGGTTTGTGCAAAGAGGTAAT
>ASV_18766
GGGGGCCAGCAGCTGCGGTAATTCCAGCTCCAATAGCGTATATTAAAGTTGTTGCAGTTAAAAAGCTCGTAGTTGGATTT
CTGGGAGGGTGCCAATGTCCGCTACGGCGTGCGCAGCGGCGCCCTTCCATCCTTCTGTTAACGCTTCTCGGCATTCATTT
GCTGGTTGCGGGCTCAGATATTTTACCTTGAGAAAATTAGAGTGTTTCAGGCAGGCTAGGCCGGAATACATTAGCATGGA
ATAATGGAACAGGACTACGGTCTCTTTGTTGGTTTGAGGGACTGCAGTAATGATTAATAG
>ASV_18767
TGTAGCCAGCAGCTGCGGTAATTCCAGCTCCAATAGCGTATATTAAAGTTGTTGCAGTTAAAAAGCTCGTAGTTGGATTT
GTGGCTTTCGCCGTGGCGTCCATTAATTTGGTTCTGCCTTGGCGTAGCCATCCTTGGGTGGATCCTGTGTGGCATTAGGT
TGTCGTGCAGGGGATGCCCATCGTTTACTGTGAAAAAATTAGAGTGTTCAAAGCAGGCTTATGCCGTTGAATATATTAGC
ATGGAATAATAAGATAGGTCTTTGGTCCTATTTTGTTGGTTTGCGGGCCGGAGAAATGAT
>ASV_18768
GGGGTCCAGCACCTGCGGTAATTCCAGCTCCAATAGCGTATATTAAAGTTGTTGCAGTTAAAAAGCTCGTAGTTGGATTT
GTGGTCTGCTGCGCTGCCCTATTTTGGTGCGGTCGCGGCGGACCATCCTTGGGTGGAACCTGTGTGGCATTAAGTTGTCG
TGCTGGGGATGCCCATCGTTTACTGTGAAAAAATTAGAGTGTTCAAAGCAGGCTTATGCCGTTGAATATATTAGCATGGA
ATAATAAGATAGGACCTTGGTACTATTTTGTTGGTTTGCGCACCGAGGTAATGATTAATA
>ASV_18769
TTTTGCCAGCAGCTGCGGTAATTCCAGCTCCAATAGCATATGTTAAAGTTGTTGCGGTTAAAAAGCTCGTAGTTGGATCT
CGGCGGCCCGGGGTCGGTTCGCTCTCTGGCGTGACTGACCCGCTGGGCCGTGTTTTTGGCGGAGGTCGCCGGGTGCTCTT
GACCGAGTGTCCTGCGGCGCCGTCAGGTTTACTTTGAAAAAATTAGAGTGCTCCAGGCAGGCTTGACACGCCTGAATAGT
CGTGCATGGAATAATGGAATAGGACGTCGTCTCTATTTTGTTGGTTTTTGGATATCGACG
>ASV_18770
TTTATCCAGCACCTGCGGTAATTCCAGCTCCAATAGCGTATATTAAAGTTGTTGCAGTTAAAAAGCTCGTAGTTGGATTT
CTGGCAGGAGCGACCGGTCGCACACTATGTGTGTGAACTTGTGTTGTCTCTGGCCATCCTTGGGGAGATCCCGTTTGGCA
TTAAGTTGTCGGGCGGGGGATACCCATCGTTTACTGTGAAAAAATTAGAGTGTTTAAAGCAGGCTTATGCCGTTGAATAT
ATTAGCATGGAATAATAAGATAGGACTTCGGAACTATTTTGTTGGTTTGCGTTACGAAGT
>ASV_18771
GAGGGCCAGCAGCCGCGGTAATTCCAGCTCCAATAGCGTATATTAAAGTTGTTGCGGTTAAAAAGCTCGTAGTTGGATTT
CTGTTGAGGACGATAGGTCCGCCTTCTGGGTGAGTATCGATTCGGCCTCGGCATCTTTCTGGAGAACGTTACTGCACTTG
ATTGTGTGGTGCACTATCCAGGACTTTTACTTTGAGGAAATTAGAGTGTTTCAAGCAGGCATACGCCTTGAATACATTAG
CATGGAATAATAAGATAGGACCTTGGTTCTATTTTGTTGGTTTCTAGAGCTGAGGTAATG
>ASV_18772
TTGTTCCAGCACCTGCGGTAATTCCAGCTCCAATAGCGTATATTAAAGTTGTTGCAGTTAAAAAGCTCGTAGTTGGATTT
GTGGTGTTCAGTGTGTTCCGGGCACTTGTTGTCTGAGTAGCCTGCCGTTGCCATCCATGGGTGGAATCTGTGTGGCATTA
GGTTGTTGTGCAGGGGATGCCCATCGTTTACTGTGAAAAAATTAAAGTGTTCAAAGCAGGCTTATGCCATTGAATATATT
AGCATGGAATAATGAGATAGGACTTTTTTGCTATTTTGTTGGTTTGTGCAAAGAGGTAAT
>ASV_18773
TTTTTCCAGCAGCTGCGGTAATTCCAGCTCCAATAGCATATGTTAAAGTTGTTGCGGTTAAAAAGCTCGTAGTTGGATCT
CGGCGGTCCGGGGCCGGTTCGCTCTCTGGCGTGACTGGCCCATTGGACCGTGTGTTCGGCGGAGGCCGCGCGGGTGCTCT
TAACCGAGTGTCCCGCGGCGCCGTCGGGTTTACTTTGAAAAAATTAGAGTGCTCCAGGCAGGCTTGATACGCCTGAATAG
TCGTGCATGGAATGATAGAATAGGATGTCGTTTCTGTTCTGTTGGTGCTTCGGAAATCGA
>ASV_18774
GTTTGCCAGCACCCGCGGTAATTCCAGCTCCAATAGCATATGCCAACGTTGTTGCTGTTAAAAAGCTCGTAGTTGGATTT
TTTCTGAGGATGGAGTCGGTCTGACGGACCTGTACTCTATTCCAAGGATATAATCGCTGGTCTTCCCATGGTTCTCTTTA
TTGGGTGCCTTGGGTGGCTAGCACGTTTACTTTGAAAAAATTAGAGTGCTCAAAACAGGCGTTACTGCCCGTATAGTGGT
GCATGGAATAATGGAATAGGATCTCGGTTCTATTTTGTTGGTTTTAGGAGCGCGAGATAA
>ASV_18775
GGGGGCCAGCACCCGCGGTAATTCCAGCTCCAATAGCATATGTTAATGTTGTTGCGGTTAAAAAGCTCGTAGTTGGATCT
CGGCGGGCCGGGGGCGGTTCGCTCTCTGGCGTGACTGCCCCACAGGCCCGTGTTTTTGGCGGAGGTCGGCGGGTGCTCTT
AACCGAGTGTCCTTCGGCGCCGTCAGGTTTACTTTGAAAAAATTAGAGTGCTCCAGGCAGGCTTGACACGCTTGAATAGT
CGTGCATGGAATAATGGAATAGGACGTCGTTTCTATTTTGTTGGTTTTCGGATATCGACG
>ASV_18776
TTTGTCCAGCAGCCGCGGTAATTCCAGCTCCAATAGCGTATATTAAAGTTGTTGCAGTTAAAAAGCTCGTAGTTGGATTT
GTGGTGGCTCTAGCGGTCCAAAAATGTTTTGGTGCTGTTGGTAGCTTCCATCTTTGGGTGGAGCCTGTGTGGCATTAGGT
TGTCGTGCAGGGGATGCCCATCGTTTACTGTGAAAAAATTAGAGTGTTCAAAGCAGGCTTACGCCGTTGAATATATTAGC
ATGGAATAATAAGATAGGACCTTGGTACTATTTTGTTGGTTTGCGCACCGAGGTAATGAT
>ASV_18777
TGGTTCCAGCACCCGCGGTAATTCCAGCTCCAGTAGCGTATATTAAAGTTGTTGCAGTTAAAAAGCTCGTAGTTGGATCT
CGGGTGATTCCAGGGGGTTCTGGTCCTTACGGGGCCTGTCTACTCTCTGGAGTACCTAAACGGCGGGCTCTCTGACCTGG
GTGCCCTTAGCTGGGTCGCCCACGTCACCCGCTCCATTTACTTTGAAAAAATTAGAGTGTTCAAGGCAGGTTAGTCTACC
TGAATAATGGTGCATGGAATAATAGAATAGGATCTCGGTTCTATTTTGTTGGTTTTCGGA
>ASV_18778
GTGTGCCAGCAGCTGCGGTAATTCCAGCTCCAGTAGCGTATATTAAAGTTGTTGCAGTTAAAAAGCTCGTAGTTGGATCT
CGGGTGATTCCAGGGGGTTCTGGTCCTTACGGGGCCTGTCTACTCTCTGGAGTACCTAAACGGCGGGCTCTCTGACCTGG
GTGCCCTTAGCTGGGTCGCCCACGTCACCCGCTCCATTTACTTTGAAAAAATTAGAGTGTTCAAGGCAGGTTAGTCTACC
TGAATAATGGTGCATGGAATAATAGAATAGGATCTCGGTTCTATTTTGTTGGTTTTCGGA
>ASV_18779
TTCTACCAGCAGCCGCGGTAATTCCAGCTCCAATAGCGTATATTAAAGTTGTTGCAGTTAAAAAGCTCGTAGTTGGATTT
GTGGGTGGAGCGAAGGTCCCGACGCTTTGCGTGGGTGATGTTCGTCTCCGTCCATCTTTGGGTGGAATCCGTGTGGCATT
AAGTTGTCGTGCGGGGGATGCCCATCTTTTACTGTGAAAAAATTAGAGTGTTCAAAGCAGGCTTACGCCGTTGAATATAT
TAGCATGGAATAATGAGATAGGACCTGGGTACTATTTTGTTGGTTTGCGCACCGAGGTAA
>ASV_18780
TGTTGCCAGCAGCTGCGGTAATTCCAGCTCCAATAGCGTATATTAAAGTTGTTGCAGTTAAAAAGCTCGTAGTTGGATTT
GTGGTGTTCAGTGTGTTCCGGGCACTTGTTGTCTGAGTAGCCTGCCGTTGCCATCCATGGGTGGAATCTGTGTGGCATTA
GGTTGTTGTGCAGGGGATGCCCATCGTTTACTGTGAAAAAATTAAAGTGTTCAAAGCAGGCTTATGCCATTGAATATATT
AGCATGGAATAATGAGATAGGACTTTTTTGCTATTTTGTTGGTTTGTGCAAAGAGGTAAT
>ASV_18781
GGTTACCAGCACCTGCGGTAATTCCAGCTCCGCAAGTGTATGGCTATATTGCTGCGTTTAAATAGCTCGTAGTTGGATCT
GAGCGTTTAGCGTGCGGTTCAGTCTTCGACTGTTACTGTAGCGCGGCGCATTTGTGTTGGTGCGGTGGCGATGCTCGTAA
GGGTGTCGTCGCTTGCCAACGAGTTTACTTTGAACAAATCAGAGTGCTCAAAACGGGCGTTTCGCTCGTATGTTTTTGCA
TGGAATAATAGAATAGGATTGTGTGTCCTATTTTGTTGGTTTTCGGGACCACGATAATGA
>ASV_18782
GTTGGCCAGCAGCCGCGGTAATTCCAGCTCCAATAGCATATGTTAAAGTTGTTGCGGTTAAAAAGCTCGTAGTTGGATCT
CGGCGGCCCGGGGTCGGTTCGCTCTCTGGCGTGACTGACCCGCTTGGGCCGTGATCTTTTGGCGGAGGTCGCCGGGTGCT
CTTGACCGAGTGTCCTGCGGCGCCGTCAGGTTTACTTTGAAAAAATTAGAGTGCTCCAGGCAGGCTCGACAGGCCTGAAT
AGTCGTGCATGGAATAATGGAATAGGACGTCGTTTCTATTTTGTTGGTTTTCGGATATCG
>ASV_18783
TGGCTCCAGCAGCTGCGGTAATTCCAGCTCCAATAGCGTATATTTAAGTTGTTGCAGTTAAAAAGCTCGTAGTTGGACTT
TGGGTTGGGTCGGCCGGTCCGCCTTTTGGTGTGCACCGACTGTCTTGTCCCTTCTGCTGGTGATGCGTTCCTGTCCTTAG
TTGGTCGGGTCGTGCCTCCGGCGCTGTTACTTTGAAGAAATTAGAGTGCTCAAAGCAAGCCTACGCTCTGTATACATTAG
CATGGGATAACATCACAGGATTTCGATCCTATTTTGTTGGCCTTCGGGATCGGAGTAATG
>ASV_18784
CTCACCCAGCACCTGCGGTAATTCCAGCTCCAATAGCGTATATTTAAGTTGTTGCAGTTAAAAAGCTCGTAGTTGGACTT
TGGGTTGGGTCGGCCGGTCCGCCTTTTGGTGTGCACCGACTGTCTTGTCCCTTCTGCTGGTGATGCGTTCCTGTCCTTAG
TTGGTCGGGTCGTGCCTCCGGCGCTGTTACTTTGAAGAAATTAGAGTGCTCAAAGCAAGCCTACGCTCTGTATACATTAG
CATGGGATAACATCACAGGATTTCGATCCTATTTTGTTGGCCTTCGGGATCGGAGTAATG
>ASV_18785
GGAAGCCAGCAGCTGCGGTAATTCCAGCTCCAATAGCGTATATTAAAGTTGTTGCAGTTAAAAAGCTCGTAGTTGGATTT
GTGGCGTACGGTGTGTTCCGGGCACTTGTTGTCTGAGTAACCTGCCGTTGCCATCCTTGGGTGGAACCTGTGTGGCATTA
GGTTGTCGTGCAGGGGATGCCCATCATTTACTGTGAAAAAATTAGAGTGTTCAAAGCAGGCTTATGCCGTTGAATATATT
AGCATGGAATAATAAGATAGGACTTGTTTGCTATTTTGTTGGTTTGCGCAAATAGGTAAT
>ASV_18786
TTTTTCCAGCACCTGCGGTAATTCCAGCTCCAATAGCGTATATTAAAGTTGTTGCGGTTAAAAAGCTCGTAGTTGGATCT
CGGCGGTCAGGGGGCGGTTCGCTTTTGGCGTCTACTGCCCCATTTGGCCGTGATTTTTTGGCGGAGGTGTGCGGGGTGCT
CTTAACCGAGTGTCCCGCGGCGCCGTCAGGTTTACTTTGAAAAAATTAGAGTGCTCCAAGCAGGCTTTACACGCTTGAAT
ATTTGTGCATGGAATGATGGAATAGGACGTCGTTTCTATTTTGTTGGTTTTCGGAAATCG
>ASV_18787
TTTTTCCAGCAGCCGCGGTAATTCCAGCTCCAATAGCGTATATTAAAGTTGTTGCAGTTAAAAAGCTCGTAGTTGGATTT
GTGGTCTGCTGCGCTGCCCTATTTTGGTGCGGTCGCGGCGGACCATCCTTGGGTGGAACCTGTGTGGCATTAAGTTGTCG
TGCTGGGGATGCCCATCGTTTACTGTGAAAAAATTAGAGTGTTCAAAGCAGGCTTATGCCGTTGAATATATTAGCATGGA
ATAATAAGATAGGACCTTGGTACTATTTTGTTGGTTTGCGCACCGAGGTAATGATTAATA
>ASV_18788
TTAATCCAGCACCCGCGGTAATTCCAGCTCCAATAGCATATACCAATTCTGTTGCTGTTAAAAAGCTCGTAGTTGGATCT
TTACCAAGGAGGGAGTCGGTCTCAAGGACCTGTACTCTTTTCCGAGGTTATTTTCGCTGGTTTTCTCATGGTGCTCTTTA
CCGGGTGTCATGGGTGGCTAGCATGTTTACTTTGAAAAAATTAGAGTGCTCAAAACAGGCGTTACTGCCCGAATAGTGGT
GCATGGAATAATGGAATAGGATCTCGGTTCTATTTTGTTGGTTTTAGGAGCGCGAGATAA
>ASV_18789
TGGTGCCAGCACCCGCGGTAATTCCAGCTCCAATAGCATATGTTAAAGTTGTTGCGGTTAAAAAGCTCGTAGTTGGATCT
CGGCGGCCCGGGGTCGGTTCGCTCTCTGGCGTGACTGACCCGCTGGGCCGTGTTTTTGGCGGAGGTCGCCGGGTGCTCTT
GACCGAGTGTCCTGCGGCGCCGTCAGGTTTACTTTGAAAAAATTAGAGTGCTCCAGGCAGGCTTGACACGCCTGAATAGT
CGTGCATGGAATAATGGAATAGGACGTCGTCTCTATTTTGTTGGTTTTTGGATATCGACG
>ASV_18790
TTCTTCCAGCAGCTGCGGTAATTCCAGCTCCAATAGCATATGTTAAAGTTGTTGCGGTTAAAAAGCTCGTAGTTGGATCT
CGGCGGCCCGGGGTCGGTTCGCTCTCTGGCGTGACTGACCCGCTGGGCCGTGTTTTTGGCGGAGGTCGCCGGGTGCTCTT
GACCGAGTGTCCTGCGGCGCCGTCAGGTTTACTTTGAAAAAATTAGAGTGCTCCAGGCAGGCTTGACACGCCTGAATAGT
CGTGCATGGAATAATGGAATAGGACGTCGTCTCTATTTTGTTGGTTTTTGGATATCGACG
>ASV_18791
GTCTTCCAGCAGCTGCGGTAATTCCAGCTCCAATAGCGTATATTAAAGTTGTTGCAGTTAAAAAGCTCGTAGTTGGATTT
GTGGTTGTCCCTGCGGTCCGTATTATTCGGTGCTGTGGGAGCGACCATCCTTGGGTGGAACCTGTGTGGCATTAGGTTGT
CGTGCAGGGGATGCCCATCGTTTACTGTGAAAAAATTAGAGTGTTCAAAGCAGGCTTACGCCGTTGAATATATTAGCATG
GAATAATGAGATAGGACCTTGGTACTATTTTGTTGGTTTGCGCACCGAGGTAATGATTAA
>ASV_18792
GTGTGCCAGCAGCCGCGGTAATTCCAGCTCCAATAGCATATGTTAAAGTTGTTGCGGTTAAAAAGCTCGTAGTTGGATCT
CGGCGGCCCGGGGTCGGTTCGCTCTCTGGCGTGACTGACCCGCTTGGGCCGTGATCTTTTGGCGGAGGTCGCCGGGTGCT
CTTGACCGAGTGTCCTGCGGCGCCGTCAGGTTTACTTTGAAAAAATTAGAGTGCTCCAGGCAGGCTCGACAGGCCTGAAT
AGTCGTGCATGGAATAATGGAATAGGACGTCGTTTCTATTTTGTTGGTTTTCGGATATCG
>ASV_18793
GGGGGCCAGCACCCGCGGTAATTCCAGCTCCAATAGCGTATATTAAAGTTGTTGCAGTTAAAAAGCTCGTAGTTGGATTT
CTGGGAGGATGCCGATGTCCGCCCTTGTGCGTGTGCAGAGGCGTCTTTCCATCCTTCTGTTAACACTTCTTGGCATTCAT
TTGCTGGTAGTGGGCTCAGATATTTTACCTTGAGAAAATTAGAGTGTTTCAGGCAGGCTAGGCCGGAATACATTAGCATG
GAATAATGGAATAGGACTACGGTCTCTTTGTTGGTTTGAGGGACTATAGTAATGATTAAT
>ASV_18794
GAGTTCCAGCACCTGCGGTAATTCCAGCTCCAATAGCGTATATTAAAGTTGTTGCGGTTAAAAAGCTCGTAGTTGGATTT
CTGCTGAGGACGACCGGTCCGCCCTCCGGGTGAGCATCTGGCTCGGCCTGGGCATCTTCTTGGAGAACGTAGATGCACTT
GACTGTGTGGTGCGGTATCCAGGACTTTTACTTTGAGGAAATTAGAGTGTTTCAAGCAGGCACACGCCTTGAATACATTA
GCATGGAATAATAAGATAGGACCTTGGTTCTATTTTGTTGGTTTCTAGAGCTGAGGTAAT
>ASV_18795
TGTGTCCAGCAGCCGCGGTAATTCCAGCTCCAATAGCATATGTTAAAGTTGTTGCGGTTAAAAAGCTCGTAGTTGGATCT
CGGCGGGTCGGGGGCGGTTCGCTCTCTGGCGTGACTGCCCCACTGACCCGTGTTTTTGGCGGAGGTCGTCGGGTGCTCTT
AACCGAGTGTCCTGCGGCGCCGTCAGGTTTACTTTGAAAAAATTAGAGTGCTCCAGGCAGGCTTGATACGCCTGAATAGT
CGTGCATGGAATAATGGAATAGGACGTCGTTTCTATTTTTTTGGTTTTCGGATATCGACG
>ASV_18796
GTTTTCCAGCACCTGCGGTAATTCCAGCTCCGCCAGTGTATATCTATGCTGCTGCGGTTAAAAAGCTCGTAGTTGGATCT
TCGTAATGTTCCCGGTCTACCTGCATAGGTGTGCACTGACGAACATTACTGAATCGCTAGTTTTCCACTGGTGCCCTTCA
TTGGGTGTCTTTGGTGACTAGCATGTTTACTTTGAAAAAATTAGAGTGCTTAAAACAAGCGACTTGCTTGAATATTCGTG
CATGGAATAATAGAATAGGCTTTTGGCTCTATTTTGTTGGTTTTCGGAGCACAAGAGAAT
>ASV_18797
GGGTGCCAGCAGCTGCGGTAATTCCAGCTCCAATAGCGTATATTAAAGTTGTTGCAGTTAAAAAGCTCGTAGTTGGATTT
GTGGTTCGTCCCGCCGGCTGGGTCTTTTGACCTTTGCTGTGCTGGTCGTCCATCCTTGGGTGGAATCTGTGTGGCATTAG
GTTGTCGCGCAGGGGATGCCCATCGTTTACTGTGAAAAAATTAGAGTGTTCAAAGCAGGCTTATGCCGTTGAATATATTA
GCATGGAATAATGATATAGGACCTGAGTACTATTTTGTTGGTTTGCGCACTGAGGTAATG
>ASV_18798
TGCGTCCAGCACCTGCGGTAATTCCAGCTCCAGTAGCGTATATTAAAGCTGTTGCGGTTAAAAAGCTCGTAGTCGGATTT
CAAGATTTGGAGTGGCCGGTCCGCGCGACCGCGTGAGCACTGGCTGCCTAATCTATCCACATCTGAATGCTCGCCTCTGC
TCTTCACTGAGTGGGGGTCAAGGCTGGGCAACTGGCTGGAGTTTCAGAACGATTACTTTGAAAAAATTAGAGTGTTCAAA
GCAGGCGAATTCGCCCTGAATACATTAGCATGGGATAATACCATGGGACTCTGAGCCCAT
>ASV_18799
TTCAGCCAGCAGCTGCGGTAATTCCAGCTCCAATAGCGTATATTAAAGTTGTTGCGTTTAAAAAGCTCGTAGTTGGATCT
GCGCCCAGGGTTTGCGGTCCCCTAACGGGAGGTACTGCTTTACCCGGGCTTATCCTCCGGTTTTCCCTTGGTGCTCTTCA
CCGAGTGCTCTGGGTGACTGGAACTTTTACTTTGAAAAAATTAGAGTGCTCAAAGCAGGCGGTTAGCCTGAATAGTGGTG
CATGGAATAATGGAATAGGACTTCGGTTCTATTTTGTTGGTTTTCGGAACTCGAGGTAAT
>ASV_18800
GGTGGCCAGCAGCTGCGGTAATTCCAGCTCCAATAGCGTATATTAAAGTTGTTGCAGTTAAAAAGCTCGTAGTTGGATTT
GTGGTGTGTCCTGTCGGTCCGTGGGCTCAGCCTGCGTGTCTGTACGGGTCCGCCTTTCATGGGACTGTTGGCTTTGTGGC
ATTAGGTTGTCGCATTGTTGATGCCCATCTTTTACTGTGAAAAAATTAGAGTGTTCAAAGCAGGCTTATGCCGTTGAATA
TATTAGCATGGAATAATGATATAGGACCTTGGTACTATTTTGTTGGTTTGCGCACTGAGG
>ASV_18801
TCGATCCAGCAGCTGCGGTAATTCCAGCTCCAATAGCATATATTAAATTTGTTGCAGTTAAAACGCTCGTAGTCGAATAT
TGCTTTGCCGGTTGATTGTACAGCTTGCTGTAATTGACGCTGACTGAGCTTTGCGTCGTACCCGCGTCGTTTGTCGTTGG
TGCAATGCCACTTTGAATATATCAAAGTGTTCAATGCAGTTTTTTTGATTGTTCAAGCATGGAATACAGAATTGGCGTTT
GCTGGTTCTATGGTTCTACAAGCATGTGCAATGATTGAGATGAACGGTTGGGGGGATACG
>ASV_18802
CTTCACCAGCAGCTGCGGTAATTCCAGCTCCAATAGCGTATATTAAAGTTGTTGCAGTTAAAAAGCTCGTAGTTGGATTT
GTGGCGTACGGTGTGTTCCGGGCACTTGTTGTCTGAGTAACCTGCCGTTGCCATCCTTGGGTGGAACCTGTGTGGCATTA
GGTTGTCGTGCAGGGGATGCCCATCATTTACTGTGAAAAAATTAGAGTGTTCAAAGCAGGCTTATGCCGTTGAATATATT
AGCATGGAATAATAAGATAGGACTTGTTTGCTATTTTGTTGGTTTGCGCAAATAGGTAAT
>ASV_18803
AATGGCCAGCAGCTGCGGTAATTCCAGCTCCAATAGCGTATATAAACGTTGTTGCAGTTAAAAAGCTCGTAGTTGGATTT
CTGGCGTGGGATGTCTAGCCCGCCTCGAAAGAGTGTGTGTTGCTGGTGCGTTCCTGCCATCCTTCTGGAGAACACTTCTT
CCCTTCATTGGGCTGGGGGTGGGATCCAGATCTTTTACTTTGAAAAAATTAGAGTGTTCAAAGCAGGCATTTGCTGTGAA
TACATTAGCATGGAATAATAAGATAGGACTTTGGTTCTATTTTGTTGGTTTCTAGGACTA
>ASV_18804
GAGGGCCAGCAGCCGCGGTAATTCCAGCTCCAATAGCGTATATTAAAGTTGTTGCAGTTAAAAAGCTCGTAGTTGGATTT
GTGGTGGCAGCCGCGGTCCATTTTTGGTACTATCGGTTGCCGCCATCCTTGGGTGGAACCTGTGTGGCATTAAGTTGTCG
TGCAGGGGATGCCCATCGTTTACTGTGAAAAAATCAGCGCGTTCAAAGCAGGCTTATGCCGTTGAATGTATTAGCATGGA
ATAATAAGATAGGACCTTGGTACTATTTTGTTGGTTTGCGCACCGAGGTAATGATTAATA
>ASV_18805
GGCAGCCAGCAGCTGCGGTAATTCCAGCTCCAATAGCGTATATTAAAGTTGTTGCGTTTAAAAAGCTCGTAGTTGGATCT
GCGCCCAGGGTTTGCGGTCCCCTAACGGGAGGTACTGCTTTACCCGGGCTTATCCTCCGGTTTTCCCTTGGTGCTCTTCA
CCGAGTGCTCTGGGTGACTGGAACTTTTACTTTGAAAAAATTAGAGTGCTCAAAGCAGGCGGTTAGCCTGAATAGTGGTG
CATGGAATAATGGAATAGGACTTCGGTTCTATTTTGTTGGTTTTCGGAACTCGAGGTAAT
>ASV_18806
GCGTCCCAGCACCTGCGGTAATTCCAGCTCCAATAGCGTATATTAAAGTTGTTGCAGTTAAAAAGCTCGTAGTTGGATTT
GTGGCTTTTGGTGTGTTCCAGGCACTTGTGTCTGAGTAACCTGCTGATGCCATCCTTGGGTGGAACCTGTGTGGCATTAG
GTTGTCGTGCAGGGGATGCCCATCATTTACTGTGAAAAAATTAGAGTGTTCAAAGCAGGCTTATGCCGTTGAATATATTA
GCATGGAATAATAAGATAGGACTTTTTTGCTATTTTGTTGGTTTGCGCAAAGAGGTAATG
>ASV_18807
TTTATCCAGCAGCTGCGGTAATTCCAGCTCCAATAGCGTATATTAAAGTTGTTGCAGTTAAAAAGCTCGTAGTTGGATTT
GTGGCTTTTGGTGTGTTCCAGGCACTTGTGTCTGAGTAACCTGCTGATGCCATCCTTGGGTGGAACCTGTGTGGCATTAG
GTTGTCGTGCAGGGGATGCCCATCATTTACTGTGAAAAAATTAGAGTGTTCAAAGCAGGCTTATGCCGTTGAATATATTA
GCATGGAATAATAAGATAGGACTTTTTTGCTATTTTGTTGGTTTGCGCAAAGAGGTAATG
>ASV_18808
GTGTACCAGCAGCCGCGGTAATTCCAGCTCCAATAGCGTATATTAAAGTTGTTGCAGTTAAAAAGCTCGTAGTTGGATTT
GTGGTGGCTCTAGCGGTCCAAAAATGTTTTGGTGCTGTTGGTAGCTTCCATCTTTGGGTGGAGCCTGTGTGGCATTAGGT
TGTCGTGCAGGGGATGCCCATCGTTTACTGTGAAAAAATTAGAGTGTTCAAAGCAGGCTTACGCCGTTGAATATATTAGC
ATGGAATAATAAGATAGGACCTTGGTACTATTTTGTTGGTTTGCGCACCGAGGTAATGAT
>ASV_18809
GGGCGCCAGCACCTGCGGTAATTCCAGCTCCAATAGCGTATATTAAAGTTGTTGCAGTTAAAAAGCTCGTAGTTGGATTT
GTGGTGTTCAGTGTGTTCCGGGCACTTGTTGTCTGAGTAGCCTGCCGTTGCCATCCATGGGTGGAATCTGTGTGGCATTA
GGTTGTTGTGCAGGGGATGCCCATCGTTTACTGTGAAAAAATTAAAGTGTTCAAAGCAGGCTTATGCCATTGAATATATT
AGCATGGAATAATGAGATAGGACTTTTTTGCTATTTTGTTGGTTTGTGCAAAGAGGTAAT
>ASV_18810
AAATACCAGCAGCTGCGGTAATTCCAGCTCCAATAGCGTATATTAAAGTTGTTGCGGTTAAAAAGCTCGTAGTTGGATTT
CTGCTGAGGACGACCGGTCCGCCCTCTGGGTGAGTATCTGGCTCGGCCTGGGCATCTTCTTGGAGAACGCAACTGCACTT
GACTGTGTGGTGCGGTATCCAAGACTTTTACTTTGAGGAAATTAGAGTGTTTCAAGCAGGCACACGCCTTGAATACATTA
GCATGGAATAATAAGATAGGACCTTGGTTCTATTTTGTTGGTTTCTAGAGCTGAGGTAAT
>ASV_18811
GGGGGCCAGCAGCCGCGGTAATTCCAGCTCCGCCAGTGTATATCTATGCTGCTGCGGTTAAAAAGCTCGTAGTTGGATCT
TCGTAATGTTCCCGGTCTACCTGCATAGGTGTGCACTGACGAACATTACTGAATCGCTAGTTTTCCACTGGTGCCCTTCA
TTGGGTGTCTTTGGTGACTAGCATGTTTACTTTGAAAAAATTAGAGTGCTTAAAACAAGCGACTTGCTTGAATATTCGTG
CATGGAATAATAGAATAGGCTTTTGGCTCTATTTTGTTGGTTTTCGGAGCACAAGAGAAT
>ASV_18812
TTCTGCCAGCACCCGCGGTAATTCCAGCTCCAATAGCGTATATTTAAGTTGTTGCAGTTAAAAAGCTCGTAGTTGGACTT
TGGGTTGGGTCGGCCGGTCCGCCTTTTGGTGTGCACCGACTGTCTTGTCCCTTCTGCTGGTGATGCGTTCCTGTCCTTAG
TTGGTCGGGTCGTGCCTCCGGCGCTGTTACTTTGAAGAAATTAGAGTGCTCAAAGCAAGCCTACGCTCTGTATACATTAG
CATGGGATAACATCACAGGATTTCGATCCTATTTTGTTGGCCTTCGGGATCGGAGTAATG
>ASV_18813
GGGTTCCAGCAGCTGCGGTAATTCCAGCTCCAATAGCATATGCCAACGTTGTTGCTGTTAAAAAGCTCGTAGTTGGATTT
TTTCTGAGGATGGAGTCGGTCTGACGGACCTGTACTCTATTCCAAGGATATAATCGCTGGTCTTCCCATGGTTCTCTTTA
TTGGGTGCCTTGGGTGGCTAGCACGTTTACTTTGAAAAAATTAGAGTGCTCAAAACAGGCGTTACTGCCCGTATAGTGGT
GCATGGAATAATGGAATAGGATCTCGGTTCTATTTTGTTGGTTTTAGGAGCGCGAGATAA
>ASV_18814
TTTGTCCAGCAGCTGCGGTAATTCCAGCTCCAATAGCGTATATTAAAGTTGTTGCGGTTAAAAAGCTCGTAGTTGGATTT
CTGTTTAGTGCGACCGGTCCGCCAATGGTAGGTATCAGGTTCGCTCTGAACTTTCTCCTGGAGAACATGGCTGCGCCGCG
TTGTGTGGCCTGTTATCTAGGTCTTTTACTTTGAGGAAATTAGAGTGTTTCAAGCAGGCGTTAGCCTTGAATACATTAGC
ATGGAATAATAAGATAGGACTTTGGTCCTGTTTTGTTGGTTTCTGGGACTGAGGTAATGA
>ASV_18815
GTAGTCCAGCACCTGCGGTAATTCCAGCTCCAATAGCGTATATTAAAGTTGTTGCAGTTAAAAAGCTCGTAGTTGGATTT
CTGGCAGGAGCGACCGGTCGCACACTATGTGTGTGAACTTGTGTTGTCTCTGGCCATCCTTGGGGAGATCCCGTTTGGCA
TTAAGTTGTCGGGCGGGGGATACCCATCGTTTACTGTGAAAAAATTAGAGTGTTTAAAGCAGGCTTATGCCGTTGAATAT
ATTAGCATGGAATAATAAGATAGGACTTCGGAACTATTTTGTTGGTTTGCGTTACGAAGT
>ASV_18816
GTTCGCCAGCAGCTGCGGTAATTCCAGCTCCAATAGCGTATATTAAAGTTGTTGCAGTTAAAAAGCTCGTAGTTGGATCT
GTGGCGTACGGTGTGTTCCGGGCACTTGTTGTCTGAGTAACCTGCTGTTGCCATCCTTGGGTGGAACCTGTGTGGCATTA
GGTTGTCGTGCAGGGGATGCCCATCATTTACTGTGAAAAAATTAGAGTGTTCAAAGCAGGCTTATGCCGTTGAATATATT
AGCATGGAATAATGAGATAGGACTTTTTTGCTATTTTGTTGGTTTGCGCAAAGAGGTAAT
>ASV_18817
TGCTTCCAGCACCTGCGGTAATTCCAGCTCCAATAGCGTATATTAAAGTTGTTGCAGTTAAAAAGCTCGTAGTTGGATTT
GTGGTGGCTCTAGCGGTCCAAAAATGTTTTGGTGCTGTTGGTAGCTTCCATCTTTGGGTGGAGCCTGTGTGGCATTAGGT
TGTCGTGCAGGGGATGCCCATCGTTTACTGTGAAAAAATTAGAGTGTTCAAAGCAGGCTTACGCCGTTGAATATATTAGC
ATGGAATAATAAGATAGGACCTTGGTACTATTTTGTTGGTTTGCGCACCGAGGTAATGAT
>ASV_18818
TAAGTCCAGCACCTGCGGTAATTCCAGCTCCAATAGCATATGTTAAAGTTGTTGCGGTTGAAAAGCTCGTAGTTGGACTT
TTGCTGAGGGTTGCCAACCAGCCCTCTGGGCGTGGGTCTGGCCTGCCTCAGTACCTTCTTGGAGAATGCAGATGTACTTG
ACTGTGTGGTGCGCTATCTGAGGCTTTTACTTTGAGGAAATTAGAGCGCTTCAAGCAGGTCATTGCCCTGAACACATTAG
CATGGCATGATGAGTCAGAACCTCTTGTTCTTCTTTTTTGGTTTAAGAGCAGAGGGGAGG
>ASV_18819
AACTTCCAGCACCTGCGGTAATTCCAGCTCCAATAGCGTATATTAAAGTTGTTGCAGTTAAAAAGCTCGTAGTTGGATTT
GTGGTGGCTCTAGCGGTCCAAAAATGTTTTGGTGCTGTTGGTAGCTTCCATCTTTGGGTGGAGCCTGTGTGGCATTAGGT
TGTCGTGCAGGGGATGCCCATCGTTTACTGTGAAAAAATTAGAGTGTTCAAAGCAGGCTTACGCCGTTGAATATATTAGC
ATGGAATAATAAGATAGGACCTTGGTACTATTTTGTTGGTTTGCGCACCGAGGTAATGAT
>ASV_18820
CTTGTCCAGCAGCTGCGGTAATTCCAGCTCCGCAAGTGTATGGCTATATTGCTGCGTTTAAATAGCTCGTAGTTGGATCT
GAGCGTTTAGCGTGCGGTTCAGTCTTCGACTGTTACTGTAGCGCGGCGCATTTGTGTTGGTGCGGTGGCGATGCTCGTAA
GGGTGTCGTCGCTTGCCAACGAGTTTACTTTGAACAAATCAGAGTGCTCAAAACGGGCGTTTCGCTCGTATGTTTTTGCA
TGGAATAATAGAATAGGATTGTGTGTCCTATTTTGTTGGTTTTCGGGACCACGATAATGA
>ASV_18821
TGTGTCCAGCAGCTGCGGTAATTCCAGCTCCAATAGCGTATATTCAAGTTGTTGCGGTTAAAAAGCTCGTAGTTGGATTT
CTGCTGAGGATGGCTGGTCCGCCCTCTGGGTGAGTATTTGGCACAGCCTGAGCATTTATCTTGAAAGTACAACTGCACTT
GACTGTGTGGTGTGTTATTGAGAACATTTACTTTGAGGAAATCAGAGTGTTTCAAGCAGGTGTTTGGCCTTGAATACATT
AGCATGGAATAATAATCAAGATCGTGGTTCTTTTTTGTTGGTTTCTAGAATTGAGGTAAT
>ASV_18822
CTAGGCCAGCACCTGCGGTAATTCCAGCTCCAATAGCATATGCCAACGTTGTTGCTGTTAAAAAGCTCGTAGTTGGATTT
TTTCTGAGGATGGAGTCGGTCTGACGGACCTGTACTCTATTCCAAGGATATAATCGCTGGTCTTCCCATGGTTCTCTTTA
TTGGGTGCCTTGGGTGGCTAGCACGTTTACTTTGAAAAAATTAGAGTGCTCAAAACAGGCGTTACTGCCCGTATAGTGGT
GCATGGAATAATGGAATAGGATCTCGGTTCTATTTTGTTGGTTTTAGGAGCGCGAGATAA
>ASV_18823
GTGTACCAGCAGCTGCGGTAATTCCAGCTCCAATAGCGTATATTAAAGTTGTTGCAGTTAAAAAGCTCGTAGTTGGATTT
GTGGTGGCTCTAGCGGTCCAAAAATGTTTTGGTGCTGTTGGTAGCTTCCATCTTTGGGTGGAGCCTGTGTGGCATTAGGT
TGTCGTGCAGGGGATGCCCATCGTTTACTGTGAAAAAATTAGAGTGTTCAAAGCAGGCTTACGCCGTTGAATATATTAGC
ATGGAATAATAAGATAGGACCTTGGTACTATTTTGTTGGTTTGCGCACCGAGGTAATGAT
>ASV_18824
GGATGCCAGCACCTGCGGTAATTCCAGCTCCAATAGCATATATTAAATTTGTTGCAGTTAAAACGCTCGTAGTCGAATAT
TGCTTTGCCGGTTGATTGTACAGCTTGCTGTAATTGACGCTGACTGAGCTTTGCGTCGTACCCGCGTCGTTTGTCGTTGG
TGCAATGCCACTTTGAATATATCAAAGTGTTCAATGCAGTTTTTTTGATTGTTCAAGCATGGAATACAGAATTGGCGTTT
GCTGGTTCTATGGTTCTACAAGCATGTGCAATGATTGAGATGAACGGTTGGGGGGATACG
>ASV_18825
GTAGTCCAGCAGCTGCGGTAATTCCAGCTCCAATAGCGTATATTAAAGTTGTTGCAGTTAAAAAGCTCGTAGTTGGATTT
GTGGTGTTCAGTGTGTTCCGGGCACTTGTTGTCTGAGTAGCCTGCCGTTGCCATCCATGGGTGGAATCTGTGTGGCATTA
GGTTGTTGTGCAGGGGATGCCCATCGTTTACTGTGAAAAAATTAAAGTGTTCAAAGCAGGCTTATGCCATTGAATATATT
AGCATGGAATAATGAGATAGGACTTTTTTGCTATTTTGTTGGTTTGTGCAAAGAGGTAAT
>ASV_18826
TATTTCCAGCAGCCGCGGTAATTCCAGCTCCAATAGCGTATATTAATGTTGCTGCAGTTAAAAAGCTCGTAGTTGGATTT
GTGGTGGGTCCTATGGCTCGGTCTTGATTGACTGTTGTCGCTTGGGCCTGCCATCCTTGGGTGGAATCAGTGTGGCATTA
AGTTGTCGTGCTGGGGATGCCCATCGTTTACTGTGAAAAAATTAGAGTGTTCAAAGCAGGCTTATGCCGTTGAATATATT
AGCATGGAATAATGAGATAGGACCTTGGTACTATTTTGTTGGTTTGCGCACCGAGGTAAT
>ASV_18827
ATGTCCCAGCACCTGCGGTAATTCCAGCTCCAATAGCGTATATTAAAGTTGTTGCAGTTAAAAAGCTCGTAGTTGGACTT
CTGGGAGGGCGCCAATGTCCGCTGTTGCGAGTGCAGCGGCGCCCTTCCATCCTTCTGTTAACGTTTCTTGGTATTCAGTT
ACTGGTTTCGGGCTCAGATATTTTACCTTGAGAAAATTAGAGTGTTTCAGGCAGGCTTGCGCCGGAATACATTAGCATGG
AATAATAGAATAGGACTTTAGTCTCTCTTGTTGGTTTAGGGACTGAAGTAATGATTAATA
>ASV_18828
TATTACCAGCACCCGCGGTAATTCCAGCTCCAATAGCGTATATTTAAGTTGTTGCAGTTAAAAAGCTCGTAGTTGGACTT
TGGGTTGGGTCGGCCGGTCCGCCTTTTGGTGTGCACCGACTGTCTTGTCCCTTCTGCTGGTGATGCGTTCCTGTCCTTAG
TTGGTCGGGTCGTGCCTCCGGCGCTGTTACTTTGAAGAAATTAGAGTGCTCAAAGCAAGCCTACGCTCTGTATACATTAG
CATGGGATAACATCACAGGATTTCGATCCTATTTTGTTGGCCTTCGGGATCGGAGTAATG
>ASV_18829
GGTTACCAGCACCTGCGGTAATTCCAGCTCCAATAGCGTATATTAAAGTTGTTGCAGTTAAAAAGCTCGTAGTTGGATTT
GTGGTGGCTCTAGCGGTCCAAAAATGTTTTGGTGCTGTTGGTAGCTTCCATCTTTGGGTGGAGCCTGTGTGGCATTAGGT
TGTCGTGCAGGGGATGCCCATCGTTTACTGTGAAAAAATTAGAGTGTTCAAAGCAGGCTTACGCCGTTGAATATATTAGC
ATGGAATAATAAGATAGGACCTTGGTACTATTTTGTTGGTTTGCGCACCGAGGTAATGAT
>ASV_18830
TTGTTCCAGCAGCCGCGGTAATTCCAGCTCCAATAGCGTATATTAAAGTTGTTGCAGTTAAAAAGCTCGTAGTTGGATTT
GTGGCGTGCGATGGGTTCCGGGCACTTGTTGTCTGAGTAATCCGTTGCTGCCATCCTTGGGTGGAACCTGTGTGGCATTA
GGTTGTCGTGCAGGGGATGCCCATCATTTACTGTGAAAAAATTAGAGTGTTCAAAGCAGGCTTATGCCGTTGAATATATT
AGCATGGAATAATGAGATAGGACTTTTTTGCTATTTTGTTGGTTTGCGCAAAGAGGTAAT
>ASV_18831
TTTATCCAGCAGCTGCGGTAATTCCAGCTCCAATAGCGTATATTAAAGTTGTTGCAGTTAAAAAGCTCGTAGTTGGATTT
GTGGTGGCAGCCGCGGTCCATTTTTGGTACTATCGGTTGCCGCCATCCTTGGGTGGAACCTGTGTGGCATTAAGTTGTCG
TGCAGGGGATGCCCATCGTTTACTGTGAAAAAATCAGCGCGTTCAAAGCAGGCTTATGCCGTTGAATGTATTAGCATGGA
ATAATAAGATAGGACCTTGGTACTATTTTGTTGGTTTGCGCACCGAGGTAATGATTAATA
>ASV_18832
TGGGGCCAGCACCTGCGGTAATTCCAGCTCCAATAGCGTATATTAAAGTTGTTGCAGTTAAAAAGCTCGTAGTTGGATTT
GTGGCTTTTGGTGTGTTCCAGGCACTTGTGTCTGAGTAACCTGCTGATGCCATCCTTGGGTGGAACCTGTGTGGCATTAG
GTTGTCGTGCAGGGGATGCCCATCATTTACTGTGAAAAAATTAGAGTGTTCAAAGCAGGCTTATGCCGTTGAATATATTA
GCATGGAATAATAAGATAGGACTTTTTTGCTATTTTGTTGGTTTGCGCAAAGAGGTAATG
>ASV_18833
GAGAACCAGCAGCTGCGGTAATTCCAGCTCCAATAGCGTATATTAAAGTTGTTGCGGTTAAAAAGCTCGTAGTTGGATTT
CTGCTTAGGGTGGCTGGTCCGCCCTCTGGGTGAGTATCTGGCACAGCCTGAGCATTCTTCTTGAAAGCACAACTGCACTT
GACTGTGTGGTGTGGTATTGAGAACCTTTACTTTGAGGAAATCAGAGTGTTTCAAGCAGGCGTTCGCCTTGAATACATTA
GCATGGAATAATATTATAGGGCCTTGGTTCTATTTTGTTGGTTTCTAGAACTGAGGTAAT
>ASV_18834
GGTGGCCAGCACCCGCGGTAATTCCAGCTCCAATAGCGTATATTTAAGTTGTTGCAGTTAAAAAGCTCGTAGTTGGACTT
TGGGTTGGGTCGGCCGGTCCGCCTTTTGGTGTGCACCGACTGTCTTGTCCCTTCTGCTGGTGATGCGTTCCTGTCCTTAG
TTGGTCGGGTCGTGCCTCCGGCGCTGTTACTTTGAAGAAATTAGAGTGCTCAAAGCAAGCCTACGCTCTGTATACATTAG
CATGGGATAACATCACAGGATTTCGATCCTATTTTGTTGGCCTTCGGGATCGGAGTAATG
>ASV_18835
AAAGTCCAGCACCTGCGGTAATTCCAGCTCCAATAGCGTATATTTAAGTTGTTGCAGTTAAAAAGCTCGTAGTTGGACTT
TGGGTTGGGTCGGCCGGTCCGCCTTTTGGTGTGCACCGACTGTCTTGTCCCTTCTGCTGGTGATGCGTTCCTGTCCTTAG
TTGGTCGGGTCGTGCCTCCGGCGCTGTTACTTTGAAGAAATTAGAGTGCTCAAAGCAAGCCTACGCTCTGTATACATTAG
CATGGGATAACATCACAGGATTTCGATCCTATTTTGTTGGCCTTCGGGATCGGAGTAATG
>ASV_18836
ATTTACCAGCACCTGCGGTAATTCCAGCTCCAATAGCGTATATTAAAGTTGTTGCAGTTAAAAAGCTCGTAGTTGGATTT
GTGGTGGCTCTAGCGGTCCAAAAATGTTTTGGTGCTGTTGGTAGCTTCCATCTTTGGGTGGAGCCTGTGTGGCATTAGGT
TGTCGTGCAGGGGATGCCCATCGTTTACTGTGAAAAAATTAGAGTGTTCAAAGCAGGCTTACGCCGTTGAATATATTAGC
ATGGAATAATAAGATAGGACCTTGGTACTATTTTGTTGGTTTGCGCACCGAGGTAATGAT
>ASV_18837
GGTTACCAGCAGCCGCGGTAATTCCAGCTCCAATAGCGTATATTAAAGTTGTTGCAGTTAAAAAGCTCGTAGTTGGATTT
GTGGTGTTCAGTGTGTTCCGGGCACTTGTTGTCTGAGTAGCCTGCCGTTGCCATCCATGGGTGGAATCTGTGTGGCATTA
GGTTGTTGTGCAGGGGATGCCCATCGTTTACTGTGAAAAAATTAAAGTGTTCAAAGCAGGCTTATGCCATTGAATATATT
AGCATGGAATAATGAGATAGGACTTTTTTGCTATTTTGTTGGTTTGTGCAAAGAGGTAAT
>ASV_18838
TTAAACCAGCACCTGCGGTAATTCCAGCTCCAATAGCGTATATTAATGTTGCTGTGGTTAAAAAGCTCGTAGTTGGATCT
CGGCGGGTAGGGGGCGGTTCGTTGTTTGACGCTACTGCCCCATTTGCCCGTGAATCTTTGGTGGAAGTTCTCGGGTGCTC
TTAATCGAGTGTCCGGGGGCGCCACCAGGTTTACTTTGAAAAAATTAGAGTGCTCCAAGCAGGCTTGACACGCTTGAATA
TTAGTGCATGGAATAATGGAATAGGACGTCGTTTCTATTTTGTTGGTTTTCGGAAATCGA
>ASV_18839
AATGACCAGCACCTGCGGTAATTCCAGCTCCAATAGCGTATATTAAAGTTGTTGCAGTTAAAAAGCTCGTAGTTGGATTT
GTGGTGGCCGCCGCGGTCCCGGCATTGTCTGGGCACTACCGGCGGCTGCCATCCTTGGGTGGAATCTGTGTGGCATTAGG
TTGTCGTGCAGGGGATGCCCATCGTTTACTGTGAAAAAATCAGCGCGTTCAAAGCAGGCTTATGCCGTTGAATGTATTAG
CATGGAATAATAAGATAGGACCTTGGTACTATTTTGTTGGTTTGCGCACCGAGGTAATGA
>ASV_18840
TGTATCCAGCACCTGCGGTAATTCCAGCTCCAATAGCATATATTAAATTTGTTGCAGTTAAAACGCTCGTAGTCGAATAT
TGCTTTGCCGGTTGATTGTACAGCTTGCTGTAATTGACGCTGACTGAGCTTTGCGTCGTACCCGCGTCGTTTGTCGTTGG
TGCAATGCCACTTTGAATATATCAAAGTGTTCAATGCAGTTTTTTTGATTGTTCAAGCATGGAATACAGAATTGGCGTTT
GCTGGTTCTATGGTTCTACAAGCATGTGCAATGATTGAGATGAACGGTTGGGGGGATACG
>ASV_18841
TGGTGCCAGCACCTGCGGTAATTCCAGCTCCAATAGCGTATATTAAAGTTGTTGCAGTTAAAAAGCTCGTAGTTGGATTT
GTGGCGTACGGTGTGTTCCGGGCACTTGTTGTCTGAGTAACCTGCCGTTGCCATCCTTGGGTGGAACCTGTGTGGCATTA
GGTTGTCGTGCAGGGGATGCCCATCATTTACTGTGAAAAAATTAGAGTGTTCAAAGCAGGCTTATGCCGTTGAATATATT
AGCATGGAATAATAAGATAGGACTTGTTTGCTATTTTGTTGGTTTGCGCAAATAGGTAAT
>ASV_18842
TTGTACCAGCACCTGCGGTAATTCCAGCTCCAATAGCGTATATTTAAGTTGTTGCAGTTAAAAAGCTCGTAGTTGGATTT
CGGGTGGGTACCGCCGGTCTCCCATTGGGTATGTACTGGCGTGGCCCGCCTTGCTGTCGGGGACGGTCTCCTGGGCTTTA
CTGCTCGGGAATCGGAGTCGACGATGTTACTTTGAGTAAATTAGAGTGTTCAAAGCAAGCCTACGCTCTGAATATAATAG
CATGGGATAACACGACAGGACTCTGGCCTATCGTGTTGGTCTGTAGGACCGGAGTAATGA
>ASV_18843
TATGTCCAGCAGCTGCGGTAATTCCAGCTCCAATAGCGTATATTAATGTTGCTGTGGTTAAAAAGCTCGTAGTTGGATCT
CGGCGGGTAGGGGGCGGTTCGTTGTTTGACGCTACTGCCCCATTTGCCCGTGAATCTTTGGTGGAAGTTCTCGGGTGCTC
TTAATCGAGTGTCCGGGGGCGCCACCAGGTTTACTTTGAAAAAATTAGAGTGCTCCAAGCAGGCTTGACACGCTTGAATA
TTAGTGCATGGAATAATGGAATAGGACGTCGTTTCTATTTTGTTGGTTTTCGGAAATCGA
>ASV_18844
CTTATCCAGCACCTGCGGTAATTCCAGCTCCAATAGCGTATATTAAAGTTGTTGCAGTTAAAAAGCTCGTAGTTGGATCT
GTGGCGTACGGTGTGTTCCGGGCACTTGTTGTCTGAGTAACCTGCTGTTGCCATCCTTGGGTGGAACCTGTGTGGCATTA
GGTTGTCGTGCAGGGGATGCCCATCATTTACTGTGAAAAAATTAGAGTGTTCAAAGCAGGCTTATGCCGTTGAATATATT
AGCATGGAATAATGAGATAGGACTTTTTTGCTATTTTGTTGGTTTGCGCAAAGAGGTAAT
>ASV_18845
TGTGGCCAGCAGCTGCGGTAATTCCAGCTCCAATAGCGTATATTAAAGTTGTTGCAGTTAAAAAGCTCGTAGTTGGATTT
GTGGTGGCTCTAGCGGTCCAAAAATGTTTTGGTGCTGTTGGTAGCTTCCATCTTTGGGTGGAGCCTGTGTGGCATTAGGT
TGTCGTGCAGGGGATGCCCATCGTTTACTGTGAAAAAATTAGAGTGTTCAAAGCAGGCTTACGCCGTTGAATATATTAGC
ATGGAATAATAAGATAGGACCTTGGTACTATTTTGTTGGTTTGCGCACCGAGGTAATGAT
>ASV_18846
CGATACCAGCACCTGCGGTAATTCCAGCTCCAATAGCGTATATTAAAGTTGTTGCAGTTAAAAAGCTCGTAGTTGGATTT
GTGGCTGTCTCGAGCGGCCTGACACCTAGTGTTAGTGCTTGCTTGAGTCGCCATCCTTGGGTGGAACCTGTGTGGCATTA
GGTTGTCGTGCAGGGGATGCCCATCGTTTACTGTGAAAAAATTAGAGTGTTCAAAGCAGGCTTATGCCGTTGAATATATT
AGCATGGAATAATAAGATAGGACCTTGGTACTATTTTGTTGGTTTGCGCACCAAGGTAAT
>ASV_18847
TTTTACCAGCAGCCGCGGTAATTCCAGCTCCAATAGCATATGTTAATGTTGTTGCGGTTAAAAAGCTCGTAGTTGGATCT
CGGCGGGCCGGGGGCGGTTCGCTCTCTGGCGTGACTGCCCCACTGGCCCGTGGTTTTGGCGGAGGTCGCCGGGTGCTCTT
AATCGAGTGTCCTGCGGCGCCGTCAGGTTTACTTTGAAAAAATTAGAGTGCTCCAGGCAGGCTTGACACGCTTGAATAGT
CGTGCATGGAATAATGGAATAGGACGTCGTTTCTATTTTGTTGGTTTTCGGAAATCGACG
>ASV_18848
TGTGTCCAGCAGCTGCGGTAATTCCAGCTCCAATAGCGTATATTAAAGTTGTTGCGGTTAAAAAGCTCGTAGTTGGATTT
CTGCTGAGGACGACCGGTCCGCCCTCCGGGTGAGCATCTGGCTCGGCCTGGGCATCTTCTTGGAGAACGTAGATGCACTT
GACTGTGTGGTGCGGTATCCAGGACTTTTACTTTGAGGAAATTAGAGTGTTTCAAGCAGGCACACGCCTTGAATACATTA
GCATGGAATAATAAGATAGGACCTTGGTTCTATTTTGTTGGTTTCTAGAGCTGAGGTAAT
>ASV_18849
TTCATCCAGCACCTGCGGTAATTCCAGCTCCAATAGCGTATATTAAAGTTGTTGCAGTTAAAAAGCTCGTAGTTGGATTT
GTGGTGGCTCTAGCGGTCCAAAAATGTTTTGGTGCTGTTGGTAGCTTCCATCTTTGGGTGGAGCCTGTGTGGCATTAGGT
TGTCGTGCAGGGGATGCCCATCGTTTACTGTGAAAAAATTAGAGTGTTCAAAGCAGGCTTACGCCGTTGAATATATTAGC
ATGGAATAATAAGATAGGACCTTGGTACTATTTTGTTGGTTTGCGCACCGAGGTAATGAT
>ASV_18850
TTTTTCCAGCACCTGCGGTAATTCCAGCTCCAATAGCATATGTTAATGTTGTTGCGGTTAAAAAGCTCGTAGTTGGATCT
CGGCGGGCCGGGGGCGGTTCGCTCTCTGGCGTGACTGCCCCACAGGCCCGTGTTTTTGGCGGAGGTCGGCGGGTGCTCTT
AACCGAGTGTCCTTCGGCGCCGTCAGGTTTACTTTGAAAAAATTAGAGTGCTCCAGGCAGGCTTGACACGCTTGAATAGT
CGTGCATGGAATAATGGAATAGGACGTCGTTTCTATTTTGTTGGTTTTCGGATATCGACG
>ASV_18851
ACGTGCCAGCAGCTGCGGTAATTCCAGCTCCAATAGCATATGCCAACGTTGTTGCTGTTAAAAAGCTCGTAGTTGGATTT
TTTCTGAGGATGGAGTCGGTCTGACGGACCTGTACTCTATTCCAAGGATATAATCGCTGGTCTTCCCATGGTTCTCTTTA
TTGGGTGCCTTGGGTGGCTAGCACGTTTACTTTGAAAAAATTAGAGTGCTCAAAACAGGCGTTACTGCCCGTATAGTGGT
GCATGGAATAATGGAATAGGATCTCGGTTCTATTTTGTTGGTTTTAGGAGCGCGAGATAA
>ASV_18852
TGGGTCCAGCAGCTGCGGTAATTCCAGCTCCAATAGCGTATATTAAAGTTGTTGCAGTTAAAAAGCTCGTAGTTGGATTT
CTGGCAGGAGCGACCGGTCGCACACTATGTGTGTGAACTTGTGTTGTCTCTGGCCATCCTTGGGGAGATCCCGTTTGGCA
TTAAGTTGTCGGGCGGGGGATACCCATCGTTTACTGTGAAAAAATTAGAGTGTTTAAAGCAGGCTTATGCCGTTGAATAT
ATTAGCATGGAATAATAAGATAGGACTTCGGAACTATTTTGTTGGTTTGCGTTACGAAGT
>ASV_18853
ATCGTCCAGCACCTGCGGTAATTCCAGCTCCAATAGCGTATATTAAAGTTGTTGCAGTTAAAAAGCTCGTAGTTGGATTT
GTGGTGGCTCTAGCGGTCCAAAAATGTTTTGGTGCTGTTGGTAGCTTCCATCTTTGGGTGGAGCCTGTGTGGCATTAGGT
TGTCGTGCAGGGGATGCCCATCGTTTACTGTGAAAAAATTAGAGTGTTCAAAGCAGGCTTACGCCGTTGAATATATTAGC
ATGGAATAATAAGATAGGACCTTGGTACTATTTTGTTGGTTTGCGCACCGAGGTAATGAT
>ASV_18854
TAATGCCAGCAGCCGCGGTAATTCCAGCTCCAATAGCATATGCCAACGTTGTTGCTGTTAAAAAGCTCGTAGTTGGATTT
TTTCTGAGGATGGAGTCGGTCTGACGGACCTGTACTCTATTCCAAGGATATAATCGCTGGTCTTCCCATGGTTCTCTTTA
TTGGGTGCCTTGGGTGGCTAGCACGTTTACTTTGAAAAAATTAGAGTGCTCAAAACAGGCGTTACTGCCCGTATAGTGGT
GCATGGAATAATGGAATAGGATCTCGGTTCTATTTTGTTGGTTTTAGGAGCGCGAGATAA
>ASV_18855
TTTAACCAGCACCCGCGGTAATTCCAGCTCCAATAGCGTATATTAAAGTTGTTGCGGTTAAAAAGCTCGTAGTTGGATCT
CGGCGGTCAGGGGGCGGTTCGCTTTTGGCGTCTACTGCCCCATTTGGCCGTGATTTTTTGGCGGAGGTGTGCGGGGTGCT
CTTAACCGAGTGTCCCGCGGCGCCGTCAGGTTTACTTTGAAAAAATTAGAGTGCTCCAAGCAGGCTTTACACGCTTGAAT
ATTTGTGCATGGAATGATGGAATAGGACGTCGTTTCTATTTTGTTGGTTTTCGGAAATCG
>ASV_18856
AGGGGCCAGCAGCTGCGGTAATTCCAGCTCCAATAGCATATGTTAAAGTTGTTGCGGTTAAAAAGCTCGTAGTTGGATCT
CGGCGGTCCGGGGCCGGTTCGCTCTCTGGCGTGACTGGCCCATTGGACCGTGTGTTCGGCGGAGGCCGCGCGGGTGCTCT
TAACCGAGTGTCCCGCGGCGCCGTCGGGTTTACTTTGAAAAAATTAGAGTGCTCCAGGCAGGCTTGATACGCCTGAATAG
TCGTGCATGGAATGATAGAATAGGATGTCGTTTCTGTTCTGTTGGTGCTTCGGAAATCGA
>ASV_18857
TTTGGCCAGCAGCCGCGGTAATTCCAGCTCCAATAGCGTATATTAAAGTTGTTGCAGTTAAAAAGCTCGTAGTTGGATTT
GTGGTGTTCAGTGTGTTCCGGGCACTTGTTGTCTGAGTAGCCTGCCGTTGCCATCCATGGGTGGAATCTGTGTGGCATTA
GGTTGTTGTGCAGGGGATGCCCATCGTTTACTGTGAAAAAATTAAAGTGTTCAAAGCAGGCTTATGCCATTGAATATATT
AGCATGGAATAATGAGATAGGACTTTTTTGCTATTTTGTTGGTTTGTGCAAAGAGGTAAT
>ASV_18858
TAATGCCAGCACCTGCGGTAATTCCAGCTCCAATAGCATATGTTAATGTTGTTGCGGTTAAAAAGCTCGTAGTTGGATCT
CGGCGGGCCGGGGGCGGTTCGCTCTCTGGCGTGACTGCCCCACTGGCCCGTGGTTTTGGCGGAGGTCGCCGGGTGCTCTT
AATCGAGTGTCCTGCGGCGCCGTCAGGTTTACTTTGAAAAAATTAGAGTGCTCCAGGCAGGCTTGACACGCTTGAATAGT
CGTGCATGGAATAATGGAATAGGACGTCGTTTCTATTTTGTTGGTTTTCGGAAATCGACG
>ASV_18859
AATTACCAGCAGCCGCGGTAATTCCAGCTCCAATAGCATATGCCAACGTTGTTGCTGTTAAAAAGCTCGTAGTTGGATTT
TTTCTGAGGATGGAGTCGGTCTGACGGACCTGTACTCTATTCCAAGGATATAATCGCTGGTCTTCCCATGGTTCTCTTTA
TTGGGTGCCTTGGGTGGCTAGCACGTTTACTTTGAAAAAATTAGAGTGCTCAAAACAGGCGTTACTGCCCGTATAGTGGT
GCATGGAATAATGGAATAGGATCTCGGTTCTATTTTGTTGGTTTTAGGAGCGCGAGATAA
>ASV_18860
TACAGCCAGCAGCTGCGGTAATTCCAGCTCCAATAGCGTATATTAAAGTTGTTGCGTTTAAAAAGCTCGTAGTTGGATCT
GCGCCCAGGGTTTGCGGTCCCCTAACGGGAGGTACTGCTTTACCCGGGCTTATCCTCCGGTTTTCCCTTGGTGCTCTTCA
CCGAGTGCTCTGGGTGACTGGAACTTTTACTTTGAAAAAATTAGAGTGCTCAAAGCAGGCGGTTAGCCTGAATAGTGGTG
CATGGAATAATGGAATAGGACTTCGGTTCTATTTTGTTGGTTTTCGGAACTCGAGGTAAT
>ASV_18861
TTATGCCAGCACCCGCGGTAATTCCAGCTCCAATAGCGTATATTAAAGTTGCTGCGGTTAAAAAGCTCGTAGTTGGATCT
CAGTCTCGGTCGGACGGTCCATCTTACGATGGCACTGTTCGAATCGGACATTTGGCCGCCTTTCCCAGTATCCTCTTGAC
TGAGTGTACTGGGAGAGTGGCACGTTTACTTTGAAAAAATTAGAGTGCTCAAAGCAGGCACGTGCCTGAATCTTCGTGCA
TGGAATGATGGAATAGGGCCTCGGTTCTATTTTGTTGGTTTCCGGAATTGAGGTAATGAT
>ASV_18862
AATTTCCAGCAGCCGCGGTAATTCCAGCTCCAATAGCGTATATTAAAGTTGTTGCAGTTAAAAAGCTCGTAGTTGGATTT
GTGGTGTGTCCTGTCGGTCCACTGGTTTAACCAGTGTGTCTGTACGGGTCTGCCTTTCATGGGATTGTTGGCTTTGTGGC
ATTAGGTTGTCGCATTGTTGATGCCCATCTTTTACTGTGAAAAAATTAGAGTGTTCAAAGCAGGCTTATGCCGTTGAATA
TATTAGCATGGAATAATGATATAGGACCTTGGTACTATTTTGTTGGTTTGCGTACTGAGG
>ASV_18863
TCTAGCCAGCACCTGCGGTAATTCCAGCTCCAATAGCGTATATTAAAGTTGTTGCGTTTAAAAAGCTCGTAGTTGGATCT
GCGCCCAGGGTTTGCGGTCCCCTAACGGGAGGTACTGCTTTACCCGGGCTTATCCTCCGGTTTTCCCTTGGTGCTCTTCA
CCGAGTGCTCTGGGTGACTGGAACTTTTACTTTGAAAAAATTAGAGTGCTCAAAGCAGGCGGTTAGCCTGAATAGTGGTG
CATGGAATAATGGAATAGGACTTCGGTTCTATTTTGTTGGTTTTCGGAACTCGAGGTAAT
>ASV_18864
TGGGTCCAGCAGCTGCGGTAATTCCAGCTCCATTAGTGTATGTTAAAGTTGTTGCAGTTAAAAAGCTCGTAGTTGGATTT
CTGGTCCGCATAGCCTGGCCCGGGGGCATATTTGTCACCTGTGTGCCGGTTTGGGTGCCGTGACCGCTGGTCGTGTTTTT
GTCTGCCCAGGACTTTTTTTGTTCCTTGCGTGCGGACCACTTCCGTGCTGGTTCGGTTTTTACCTTGCTGTGCGACCATC
CTTCAGAAGAACCGATCTACTCTTCACTGAGCCGGGTCGGGGACTCTGATCGTTTACTTT
>ASV_18865
GGGGGCCAGCAGCTGCGGTAATTCCAGCTCCAATAGCGTATATTAAAGTTGTTGCAGTTAAAAAGCTCGTAGTTGGATTT
GTGGTGGCAGCCGCGGTCCATTTTTGGTACTATCGGTTGCCGCCATCCTTGGGTGGAACCTGTGTGGCATTAAGTTGTCG
TGCAGGGGATGCCCATCGTTTACTGTGAAAAAATCAGCGCGTTCAAAGCAGGCTTATGCCGTTGAATGTATTAGCATGGA
ATAATAAGATAGGACCTTGGTACTATTTTGTTGGTTTGCGCACCGAGGTAATGATTAATA
>ASV_18866
TCTGGCCAGCACCTGCGGTAATTCCAGCTCCAATAGCGTATATTTAAGTTGTTGCAGTTAAAAAGCTCGTAGTTGGACTT
TGGGTTGGGTCGGCCGGTCCGCCTTTTGGTGTGCACCGACTGTCTTGTCCCTTCTGCTGGTGATGCGTTCCTGTCCTTAG
TTGGTCGGGTCGTGCCTCCGGCGCTGTTACTTTGAAGAAATTAGAGTGCTCAAAGCAAGCCTACGCTCTGTATACATTAG
CATGGGATAACATCACAGGATTTCGATCCTATTTTGTTGGCCTTCGGGATCGGAGTAATG
>ASV_18867
TTTGTCCAGCACCCGCGGTAATTCCAGCTCCGCCAGTGTATATCTATGCTGCTGCGGTTAAAAAGCTCGTAGTTGGATCT
TCGTAATGTTCCCGGTCTACCTGCATAGGTGTGCACTGACGAACATTACTGAATCGCTAGTTTTCCACTGGTGCCCTTCA
TTGGGTGTCTTTGGTGACTAGCATGTTTACTTTGAAAAAATTAGAGTGCTTAAAACAAGCGACTTGCTTGAATATTCGTG
CATGGAATAATAGAATAGGCTTTTGGCTCTATTTTGTTGGTTTTCGGAGCACAAGAGAAT
>ASV_18868
GGGGGCCAGCAGCCGCGGTAATTCCAGCTCCAATAGCGTATATTAAAGTTGTTGCAGTTAAAAAGCTCGTAGTTGGATTT
GTGGTTGTTGTGTGCGCCCCATCACTTGATTGTGTTGTGGGTTTTTGCACGCGACTCCATCCTTGGGTGGAACCTGTGTG
GCATTCAGTTGTCGTGCTGGGGATGCCCATCGTTTACTGTGAAAAAATTAGAGTGTTCAAAGCAGGCTTATGCCGTTGAA
TATATTAGCATGGAATAATGAGATAGGACCTTGGTACTATTTTGTTGGTTTGCGCACCTT
>ASV_18869
AGTGTCCAGCACCTGCGGTAATTCCAGCTCCAATAGCGTATATTAAAGTTGTTGCAGTTAAAAAGCTCGTAGTTGGATTT
GTGGCGTACGGTGGGTTCCGGGCACTTGTTGTCTGAGTAACTTGCTGTTGCCATCCTTGGGTGGAACCAGTGTGGCATTA
GGTTGTCGTGCTGGGGATGCCCATCATTTACTGTGAAAAAATTAGAGTGTTCAAAGCAGGCTTATGCCGTTGAATATATT
AGCATGGAATAATGAGATAGGACTTTTTTGCTATTTTGTTGGTTTGCGCAAAGAGGTAAT
>ASV_18870
GGGGGCCAGCAGCTGCGGTAATTCCAGCTCCAATAGCGTATATTAAAGTTGTTGCAGTTAAAAAGCTCGTAGTTGGACTT
CTGGGAGGGCGCCAATGTCCGCTGTTGCGAGTGCAGCGGCGCCCTTCCATCCTTCTGTTAACGTTTCTTGGTATTCAGTT
ACTGGTTTCGGGCTCAGATATTTTACCTTGAGAAAATTAGAGTGTTTCAGGCAGGCTTGCGCCGGAATACATTAGCATGG
AATAATAGAATAGGACTTTAGTCTCTCTTGTTGGTTTAGGGACTGAAGTAATGATTAATA
>ASV_18871
GTAGTCCAGCACCTGCGGTAATTCCAGCTCCAATAGCGTATATTTAAGTTGTTGCAGTTAAAAAGCTCGTAGTTGGACTT
TGGGTTGGGTCGGCCGGTCCGCCTTTTGGTGTGCACCGACTGTCTTGTCCCTTCTGCTGGTGATGCGTTCCTGTCCTTAG
TTGGTCGGGTCGTGCCTCCGGCGCTGTTACTTTGAAGAAATTAGAGTGCTCAAAGCAAGCCTACGCTCTGTATACATTAG
CATGGGATAACATCACAGGATTTCGATCCTATTTTGTTGGCCTTCGGGATCGGAGTAATG
>ASV_18872
TTTTTCCAGCAGCTGCGGTAATTCCAGCTCCAATAGCGTATATTAAAGTTGTTGCGGTTAAAAAGCTCGTAGTTGGATCT
CGGCGGTCAGGGGGCGGTTCGCTTTTGGCGTCTACTGCCCCATTTGGCCGTGATTTTTTGGCGGAGGTGTGCGGGGTGCT
CTTAACCGAGTGTCCCGCGGCGCCGTCAGGTTTACTTTGAAAAAATTAGAGTGCTCCAAGCAGGCTTTACACGCTTGAAT
ATTTGTGCATGGAATGATGGAATAGGACGTCGTTTCTATTTTGTTGGTTTTCGGAAATCG
>ASV_18873
AGTAACCAGCACCTGCGGTAATTCCAGCTCCAATAGCGTATATTAAAGTTGTTGCAGTTAAAAAGCTCGTAGTTGGATTT
GTGGTGTTCAGTGTGTTCCGGGCACTTGTTGTCTGAGTAGCCTGCCGTTGCCATCCATGGGTGGAATCTGTGTGGCATTA
GGTTGTTGTGCAGGGGATGCCCATCGTTTACTGTGAAAAAATTAAAGTGTTCAAAGCAGGCTTATGCCATTGAATATATT
AGCATGGAATAATGAGATAGGACTTTTTTGCTATTTTGTTGGTTTGTGCAAAGAGGTAAT
>ASV_18874
TAATCCCAGCAGCTGCGGTAATTCCAGCTCCAATAGCGTATATTAAAGTTGTTGCGGTTAAAAAGCTCGTAGTTGGATCT
CGGCGGTCAGGGGGCGGTTCGCTTTTGGCGTCTACTGCCCCATTTGGCCGTGATTTTTTGGCGGAGGTGTGCGGGGTGCT
CTTAACCGAGTGTCCCGCGGCGCCGTCAGGTTTACTTTGAAAAAATTAGAGTGCTCCAAGCAGGCTTTACACGCTTGAAT
ATTTGTGCATGGAATGATGGAATAGGACGTCGTTTCTATTTTGTTGGTTTTCGGAAATCG
>ASV_18875
GGGGGCCAGCAGCCGCGGTAATTCCAGCTCCAATAGCGTATATTAAAGTTGTTGCAGTTAAAAAGCTCGTAGTTGGATTT
GTGGCGTGCGATGGGTTCCGGGCACTTGTTGTCTGAGTAATCCGTTGCTGCCATCCTTGGGTGGAACCTGTGTGGCATTA
GGTTGTCGTGCAGGGGATGCCCATCATTTACTGTGAAAAAATTAGAGTGTTCAAAGCAGGCTTATGCCGTTGAATATATT
AGCATGGAATAATGAGATAGGACTTTTTTGCTATTTTGTTGGTTTGCGCAAAGAGGTAAT
>ASV_18876
TTAGGCCAGCAGCTGCGGTAATTCCAGCTCCAGTAGCGTATATTAAAGTTGTTGCAGTTAAAAAGCTCGTAGTTGGATCT
CGGGTGATTCCAGGGGGTTCTGGTCCTTACGGGGCCTGTCTACTCTCTGGAGTACCTAAACGGCGGGCTCTCTGACCTGG
GTGCCCTTAGCTGGGTCGCCCACGTCACCCGCTCCATTTACTTTGAAAAAATTAGAGTGTTCAAGGCAGGTTAGTCTACC
TGAATAATGGTGCATGGAATAATAGAATAGGATCTCGGTTCTATTTTGTTGGTTTTCGGA
>ASV_18877
GTCATCCAGCAGCTGCGGTAATTCCAGCTCCAATAGCGTATATTAAAGTTGTTGCAGTTAAAAAGCTCGTAGTTGGATTT
GTGGTGGCTCTAGCGGTCCAAAAATGTTTTGGTGCTGTTGGTAGCTTCCATCTTTGGGTGGAGCCTGTGTGGCATTAGGT
TGTCGTGCAGGGGATGCCCATCGTTTACTGTGAAAAAATTAGAGTGTTCAAAGCAGGCTTACGCCGTTGAATATATTAGC
ATGGAATAATAAGATAGGACCTTGGTACTATTTTGTTGGTTTGCGCACCGAGGTAATGAT
>ASV_18878
CTATGCCAGCACCCGCGGTAATTCCAGCTCCAATAGCGTATATTAAAGTTGTTGCAGTTAAAAAGCTCGTAGTTGGATTT
GTGGTGGCTCTAGCGGTCCAAAAATGTTTTGGTGCTGTTGGTAGCTTCCATCTTTGGGTGGAGCCTGTGTGGCATTAGGT
TGTCGTGCAGGGGATGCCCATCGTTTACTGTGAAAAAATTAGAGTGTTCAAAGCAGGCTTACGCCGTTGAATATATTAGC
ATGGAATAATAAGATAGGACCTTGGTACTATTTTGTTGGTTTGCGCACCGAGGTAATGAT
>ASV_18879
GGGGGCCAGCAGCCGCGGTAATTCCAGCTCCAATAGCGTATATTAAAGTTGTTGCAGTTAAAAAGCTCGTAGTCCGATTT
TGGGCGCAGCTGTGCGGTCTGGCGCAAGTCAGTACTGCGTAGTCGTGTCTTCCTCTCGAAGGCTGCGTGTGCTCTTTGTT
GAGTGTGCGTAGGATTCGGGACGTTTACTTTGAAAAAATTAGAGTGTTCAAAGCAGGCATAAGCTTGAATACATTAGCAT
GGAATAATGGAATAGGATCTCGGTTCTATTTTGTTGGTTTCTGGAACCTTGATAATGATT
>ASV_18880
AGATGCCAGCAGCCGCGGTAATTCCAGCTCCAATAGCATATATTAAATTTGTTGCAGTTAAAACGCTCGTAGTCGAATAT
TGCTTTGCCGGTTGATTGTACAGCTTGCTGTAATTGACGCTGACTGAGCTTTGCGTCGTACCCGCGTCGTTTGTCGTTGG
TGCAATGCCACTTTGAATATATCAAAGTGTTCAATGCAGTTTTTTTGATTGTTCAAGCATGGAATACAGAATTGGCGTTT
GCTGGTTCTATGGTTCTACAAGCATGTGCAATGATTGAGATGAACGGTTGGGGGGATACG
>ASV_18881
AATATCCAGCAGCTGCGGTAATTCCAGCTCCAATAGCGTATATTAAAGTTGTTGCAGTTAAAAAGCTCGTAGTTGGATTT
GTGGTTCGTCCCGCCGGCTGGGTCTTTTGACCTTTGCTGTGCTGGTCGTCCATCCTTGGGTGGAATCTGTGTGGCATTAG
GTTGTCGCGCAGGGGATGCCCATCGTTTACTGTGAAAAAATTAGAGTGTTCAAAGCAGGCTTATGCCGTTGAATATATTA
GCATGGAATAATGATATAGGACCTGAGTACTATTTTGTTGGTTTGCGCACTGAGGTAATG
>ASV_18882
GGTAACCAGCAGCTGCGGTAATTCCAGCTCCGCAAGTGTATGGCTATATTGCTGCGTTTAAATAGCTCGTAGTTGGATCT
GAGCGTTTAGCGTGCGGTTCAGTCTTCGACTGTTACTGTAGCGCGGCGCATTTGTGTTGGTGCGGTGGCGATGCTCGTAA
GGGTGTCGTCGCTTGCCAACGAGTTTACTTTGAACAAATCAGAGTGCTCAAAACGGGCGTTTCGCTCGTATGTTTTTGCA
TGGAATAATAGAATAGGATTGTGTGTCCTATTTTGTTGGTTTTCGGGACCACGATAATGA
>ASV_18883
GGGGGCCAGCACCTGCGGTAATTCCAGCTCCAATAGCATATGTTAAAGTTGTTGCGGTTAAAAAGCTCGTAGTTGGATCT
CGGCGGCCCGGGGTCGGTTCGCTCTCTGGCGTGACTGACCCGCTTGGGCCGTGATCTTTTGGCGGAGGTCGCCGGGTGCT
CTTGACCGAGTGTCCTGCGGCGCCGTCAGGTTTACTTTGAAAAAATTAGAGTGCTCCAGGCAGGCTCGACAGGCCTGAAT
AGTCGTGCATGGAATAATGGAATAGGACGTCGTTTCTATTTTGTTGGTTTTCGGATATCG
>ASV_18884
TTAAACCAGCAGCTGCGGTAATTCCAGCTCCAATAGCATATGTTAAAGTTGTTGCGGTTAAAAAGCTCGTAGTTGGATCT
CGGCGGGTCGGGGGCGGTTCGCTCTCTGGCGTGACTGCCCCACTGACCCGTGTTTTTGGCGGAGGTCGTCGGGTGCTCTT
AACCGAGTGTCCTGCGGCGCCGTCAGGTTTACTTTGAAAAAATTAGAGTGCTCCAGGCAGGCTTGATACGCCTGAATAGT
CGTGCATGGAATAATGGAATAGGACGTCGTTTCTATTTTTTTGGTTTTCGGATATCGACG
>ASV_18885
TTGTTCCAGCAGCCGCGGTAATTCCAGCTCCAATAGCGTATATTAAAGTTGTTGCAGTTAAAAAGCTCGTAGTTGGATTT
GTGGTCTGCTGCGCTGCCCTATTTTGGTGCGGTCGCGGCGGACCATCCTTGGGTGGAACCTGTGTGGCATTAAGTTGTCG
TGCTGGGGATGCCCATCGTTTACTGTGAAAAAATTAGAGTGTTCAAAGCAGGCTTATGCCGTTGAATATATTAGCATGGA
ATAATAAGATAGGACCTTGGTACTATTTTGTTGGTTTGCGCACCGAGGTAATGATTAATA
>ASV_18886
GGAGCCCAGCAGCTGCGGTAATTCCAGCTCCAATAGCGTATATTAAAGTTGTTGCAGTTAAAAAGCTCGTAGTTGGATTT
GTGGTGGCTCTAGCGGTCCAAAAATGTTTTGGTGCTGTTGGTAGCTTCCATCTTTGGGTGGAGCCTGTGTGGCATTAGGT
TGTCGTGCAGGGGATGCCCATCGTTTACTGTGAAAAAATTAGAGTGTTCAAAGCAGGCTTACGCCGTTGAATATATTAGC
ATGGAATAATAAGATAGGACCTTGGTACTATTTTGTTGGTTTGCGCACCGAGGTAATGAT
>ASV_18887
ATTTACCAGCAGCTGCGGTAATTCCAGCTCCAATAGCATATGTTAAAGTTGTTGCGGTTGAAAAGCTCGTAGTTGGACTT
TTGCTGAGGGTTGCCAACCAGCCCTCTGGGCGTGGGTCTGGCCTGCCTCAGTACCTTCTTGGAGAATGCAGATGTACTTG
ACTGTGTGGTGCGCTATCTGAGGCTTTTACTTTGAGGAAATTAGAGCGCTTCAAGCAGGTCATTGCCCTGAACACATTAG
CATGGCATGATGAGTCAGAACCTCTTGTTCTTCTTTTTTGGTTTAAGAGCAGAGGGGAGG
>ASV_18888
TTTTTCCAGCACCTGCGGTAATTCCAGCTCCAATAGCGTATATTAAAGTTGTTGCGGTTAAAAAGCTCGTAGTTGGATTT
CTGTTGAGGACGATAGGTCCGCCTTCTGGGTGAGTATCGATTCGGCCTCGGCATCTTTCTGGAGAACGTTACTGCACTTG
ATTGTGTGGTGCACTATCCAGGACTTTTACTTTGAGGAAATTAGAGTGTTTCAAGCAGGCATACGCCTTGAATACATTAG
CATGGAATAATAAGATAGGACCTTGGTTCTATTTTGTTGGTTTCTAGAGCTGAGGTAATG
>ASV_18889
GTTATCCAGCACCTGCGGTAATTCCAGCTCCAATAGCGTATATTAATGTTGCTGTGGTTAAAAAGCTCGTAGTTGGATCT
CGGCGGGTAGGGGGCGGTTCGTTGTTTGACGCTACTGCCCCATTTGCCCGTGAATCTTTGGTGGAAGTTCTCGGGTGCTC
TTAATCGAGTGTCCGGGGGCGCCACCAGGTTTACTTTGAAAAAATTAGAGTGCTCCAAGCAGGCTTGACACGCTTGAATA
TTAGTGCATGGAATAATGGAATAGGACGTCGTTTCTATTTTGTTGGTTTTCGGAAATCGA
>ASV_18890
GTTTGCCAGCAGCTGCGGTAATTCCAGCTCCAATAGCGTATATTAAAGTTGTTGCGGTTAAAAAGCTCGTAGTTGGATCT
CTGGTCTTGTCGGCTGGTCTCCCTCAGGGTAGTACTGGTCGGCGGACCCGAACTGCTAGTTTTCCATGCGTGCTCTTTAT
TGGGTGCGTATGGTGGCTAGCGCGTTTACTTTGAAAAAATTAGAGTGCTCAAAGCAGGCTTTTGCCTGAATAGTGGTGCA
TGGAATAATGGAATAGGACGTCTGTTCTATTTGTTGGTTCAGAATTTGACGTAATGATTA
>ASV_18891
ACATCCCAGCACCTGCGGTAATTCCAGCTCCAATAGCATATGTTAATGTTGTTGCGGTTAAAAAGCTCGTAGTTGGATCT
CGGCGGGCCGGGGGCGGTTCGCTCTCTGGCGTGACTGCCCCACTGGCCCGTGGTTTTGGCGGAGGTCGCCGGGTGCTCTT
AATCGAGTGTCCTGCGGCGCCGTCAGGTTTACTTTGAAAAAATTAGAGTGCTCCAGGCAGGCTTGACACGCTTGAATAGT
CGTGCATGGAATAATGGAATAGGACGTCGTTTCTATTTTGTTGGTTTTCGGAAATCGACG
>ASV_18892
GTCGGCCAGCAGCTGCGGTAATTCCAGCTCCAATAGCGTATATTAAAGTTGTTGCAGTTAAAAAGCTCGTAGTTGGATTT
GTGGTCTGCTGCGCTGCCCTATTTTGGTGCGGTCGCGGCGGACCATCCTTGGGTGGAACCTGTGTGGCATTAAGTTGTCG
TGCTGGGGATGCCCATCGTTTACTGTGAAAAAATTAGAGTGTTCAAAGCAGGCTTATGCCGTTGAATATATTAGCATGGA
ATAATAAGATAGGACCTTGGTACTATTTTGTTGGTTTGCGCACCGAGGTAATGATTAATA
>ASV_18893
AATGTCCAGCAGCCGCGGTAATTCCAGCTCCAATAGCATATGTTAAAGTTGTTGCGGTTAAAAAGCTCGTAGTTGGATCT
CGGCGGGTCGGGGGCGGTTCGCTCTCTGGCGTGACTGCCCCACTGACCCGTGTTTTTGGCGGAGGTCGTCGGGTGCTCTT
AACCGAGTGTCCTGCGGCGCCGTCAGGTTTACTTTGAAAAAATTAGAGTGCTCCAGGCAGGCTTGATACGCCTGAATAGT
CGTGCATGGAATAATGGAATAGGACGTCGTTTCTATTTTTTTGGTTTTCGGATATCGACG
>ASV_18894
CATTGCCAGCAGCCGCGGTAATTCCAGCTCCAATAGCGTATATTAAAGTTGTTGCAGTTAAAAAGCTCGTAGTTGGATTT
GTGGTGGCTCTAGCGGTCCAAAAATGTTTTGGTGCTGTTGGTAGCTTCCATCTTTGGGTGGAGCCTGTGTGGCATTAGGT
TGTCGTGCAGGGGATGCCCATCGTTTACTGTGAAAAAATTAGAGTGTTCAAAGCAGGCTTACGCCGTTGAATATATTAGC
ATGGAATAATAAGATAGGACCTTGGTACTATTTTGTTGGTTTGCGCACCGAGGTAATGAT
>ASV_18895
GGTATCCAGCAGCTGCGGTAATTCCAGCTCCAATAGCGTATACTAACGCTGTTGCTGTTAAAAAGCTCGTAGTTAGAATC
AGAGTGGGGCTTGCAAAGCGGCCCTTCCAAGCGGAGACGGTGTTCGGCTCGTCCGTTCACCTCAAAGTGTGGTTGCGGAT
TCAACCCTTTGCGTCAGAGTCACCGCTCTCTACACGCGGTACTAAGTCTCTGCGGAAGCCTCCTTAATTCGTGGTGGATG
TGCTTTCGCGTGCAACACACGCATCCGAGATGACCGTGGAAGTTACTGTGAACAAAACAG
>ASV_18896
TATGTCCAGCACCTGCGGTAATTCCAGCTCCAATAGCGTATATTAAAGTTGTTGCGGTTAAAAAGCTCGTAGTTGGATTT
CGGCGGGCAGGGGGCGGTTCAATATTTGTTGTTACTGCCCCATTTGCCCGTGTTTTTGGCGGAGGTTTCAGGGTGCTCTT
CACCGAGTGTCCTGGGATGCCGTCAGGTTTACTTTGAAAAAATTAGAGTGCTCAAAGCAGGCTTTACACGCCTGAATATT
CGTGCATGGAATAATAGAATAGGACGTCGTTTCTATTTTGTTGGTTTTCGGAAATCGACG
>ASV_18897
GGGGGCCAGCAGCTGCGGTAATTCCAGCTCCAATAGCATATATTAAATTTGTTGCAGTTAAAACGCTCGTAGTCGAATAT
TGCTTTGCCGGTTGATTGTACAGCTTGCTGTAATTGACGCTGACTGAGCTTTGCGTCGTACCCGCGTCGTTTGTCGTTGG
TGCAATGCCACTTTGAATATATCAAAGTGTTCAATGCAGTTTTTTTGATTGTTCAAGCATGGAATACAGAATTGGCGTTT
GCTGGTTCTATGGTTCTACAAGCATGTGCAATGATTGAGATGAACGGTTGGGGGGATACG
>ASV_18898
GGGGGCCAGCAGCCGCGGTAATTCCAGCTCCAATAGCGTATATTAAAGTTGTTGCAGTTAAAAAGCTCGTAGTTGGATTT
CTGGGAGGGTGCCAATGTCCGCCGGCAGGCGTGTGCAGCGGCGCCCTTCCATCCTTCTGTTAACGCTTCTTGGTATTCAC
TTACTGGTTGCGGGCTCAGATATTTTACCTTGAGAAAATTAGAGTGTTTCAGGCAGGCTTGCGCCGGAATACATTAGCAT
GGAATAATAGAAGAGGACTTTGGTCGCTGTTGTTGGTTTGCAGGACCTGGAGTAATGATT
>ASV_18899
GCCGGCCAGCAGCTGCGGTAATTCCAGCTCCAATAGCGTATATTAAAGTTGTTGCAGTTAAAAAGCTCGTAGTTGGATTT
GTGGTGTTCAGTGTGTTCCGGGCACTTGTTGTCTGAGTAGCCTGCCGTTGCCATCCATGGGTGGAATCTGTGTGGCATTA
GGTTGTTGTGCAGGGGATGCCCATCGTTTACTGTGAAAAAATTAAAGTGTTCAAAGCAGGCTTATGCCATTGAATATATT
AGCATGGAATAATGAGATAGGACTTTTTTGCTATTTTGTTGGTTTGTGCAAAGAGGTAAT
>ASV_18900
AGTTTCCAGCAGCTGCGGTAATTCCAGCTCCGCCAGTGTATATCTATGCTGCTGCGGTTAAAAAGCTCGTAGTTGGATCT
TCGTAATGTTCCCGGTCTACCTGCATAGGTGTGCACTGACGAACATTACTGAATCGCTAGTTTTCCACTGGTGCCCTTCA
TTGGGTGTCTTTGGTGACTAGCATGTTTACTTTGAAAAAATTAGAGTGCTTAAAACAAGCGACTTGCTTGAATATTCGTG
CATGGAATAATAGAATAGGCTTTTGGCTCTATTTTGTTGGTTTTCGGAGCACAAGAGAAT
>ASV_18901
GTTTACCAGCACCTGCGGTAATTCCAGCTCCAATAGCGTATATTAAAGTTGTTGCGGTTAAAAAGCTCGTAGTTGGATTT
CTGCTGAGGACGACCGGTCCGCCCTCTGGGTGAGTATCTGGCTCGGCCTGGGCATCTTCTTGGAGAACGTAGCTGCACTT
GACTGTGTGGTGCGGTATCCAGGACTTTTACTTTGAGGAAATTAGAGTGTTTCAAGCAGGCACACGCCTTGAATACATTA
GCATGGAATAATAAGATAGGACCTTGGTTCTATTTTGTTGGTTTCTAGAGCTGAGGTAAT
>ASV_18902
TAGCACCAGCAGCTGCGGTAATTCCAGCTCCAATAGCGTATATTAAAGTTGTTGCGTTTAAAAAGCTCGTAGTTGGATCT
GCGCCCAGGGTTTGCGGTCCCCTAACGGGAGGTACTGCTTTACCCGGGCTTATCCTCCGGTTTTCCCTTGGTGCTCTTCA
CCGAGTGCTCTGGGTGACTGGAACTTTTACTTTGAAAAAATTAGAGTGCTCAAAGCAGGCGGTTAGCCTGAATAGTGGTG
CATGGAATAATGGAATAGGACTTCGGTTCTATTTTGTTGGTTTTCGGAACTCGAGGTAAT
>ASV_18903
GTCGTCCAGCAGCCGCGGTAATTCCAGCTCCAATAGCGTATATTTAAGTTGTTGCAGTTAAAAAGCTCGTAGTTGGACTT
TGGGTTGGGTCGGCCGGTCCGCCTTTTGGTGTGCACCGACTGTCTTGTCCCTTCTGCTGGTGATGCGTTCCTGTCCTTAG
TTGGTCGGGTCGTGCCTCCGGCGCTGTTACTTTGAAGAAATTAGAGTGCTCAAAGCAAGCCTACGCTCTGTATACATTAG
CATGGGATAACATCACAGGATTTCGATCCTATTTTGTTGGCCTTCGGGATCGGAGTAATG
>ASV_18904
AGGTTCCAGCAGCCGCGGTAATTCCAGCTCCAATAGCGTATATTAATGTTGCTGTGGTTAAAAAGCTCGTAGTTGGATCT
CGGCGGGTAGGGGGCGGTTCGTTGTTTGACGCTACTGCCCCATTTGCCCGTGAATCTTTGGTGGAAGTTCTCGGGTGCTC
TTAATCGAGTGTCCGGGGGCGCCACCAGGTTTACTTTGAAAAAATTAGAGTGCTCCAAGCAGGCTTGACACGCTTGAATA
TTAGTGCATGGAATAATGGAATAGGACGTCGTTTCTATTTTGTTGGTTTTCGGAAATCGA
>ASV_18905
TTATACCAGCACCCGCGGTAATTCCAGCTCCAATAGCGTATATTAAAGTTGTTGCGGTTAAAAAGCTCGTAGTTGGATCT
CGGCGGTCAGGGGGCGGTTCGGTTTCTGCCGGCACTGCCCCATTTGGCCGTGTGTTTGTCGGAGGTCGCCAGGTGCTCTT
AATCGAGTGTCTGGTTCGGCGCCGTCAGGTTTACTTTGAAAAAATTAGAGTGCTTCAAGCAGGCTTTGACGCCTGAATAC
TCGTGCATGGAATAATGGAATAGGACGTCGTTTCTATTTTGTTGGTTTTCGGAAATCGAC
>ASV_18906
GGTTACCAGCACCCGCGGTAATTCCAGCTCCAATAGCATATGTTAATGTTGTTGCGGTTAAAAAGCTCGTAGTTGGATCT
CGGCGGGCCGGGGGCGGTTCGCTCTCTGGCGTGACTGCCCCACAGGCCCGTGTTTTTGGCGGAGGTCGGCGGGTGCTCTT
AACCGAGTGTCCTTCGGCGCCGTCAGGTTTACTTTGAAAAAATTAGAGTGCTCCAGGCAGGCTTGACACGCTTGAATAGT
CGTGCATGGAATAATGGAATAGGACGTCGTTTCTATTTTGTTGGTTTTCGGATATCGACG
>ASV_18907
TGTATCCAGCACCTGCGGTAATTCCAGCTCCAATAGCGTATATTAAAGTTGTTGCAGTTAAAAAGCTCGTAGTTGGATTT
GTGGCGTACGGTGGGTTCCGGGCACTTGTTGTCTGAGTAACTTGCTGTTGCCATCCTTGGGTGGAACCAGTGTGGCATTA
GGTTGTCGTGCTGGGGATGCCCATCATTTACTGTGAAAAAATTAGAGTGTTCAAAGCAGGCTTATGCCGTTGAATATATT
AGCATGGAATAATGAGATAGGACTTTTTTGCTATTTTGTTGGTTTGCGCAAAGAGGTAAT
>ASV_18908
TCTAGCCAGCACCCGCGGTAATTCCAGCTCCAATAGCGTATATTAAAGTTGTTGCGTTTAAAAAGCTCGTAGTTGGATCT
GCGCCCAGGGTTTGCGGTCCCCTAACGGGAGGTACTGCTTTACCCGGGCTTATCCTCCGGTTTTCCCTTGGTGCTCTTCA
CCGAGTGCTCTGGGTGACTGGAACTTTTACTTTGAAAAAATTAGAGTGCTCAAAGCAGGCGGTTAGCCTGAATAGTGGTG
CATGGAATAATGGAATAGGACTTCGGTTCTATTTTGTTGGTTTTCGGAACTCGAGGTAAT
>ASV_18909
TTTTGCCAGCAGCTGCGGTAATTCCAGCTCCAATAGCGTATATTAAAGTTGTTGCAGTTAAAAAGCTCGTAGTTGGATTT
GTGGCGTACGGTGGGTTCCGGGCACTTGTTGTCTGAGTAACTTGCTGTTGCCATCCTTGGGTGGAACCAGTGTGGCATTA
GGTTGTCGTGCTGGGGATGCCCATCATTTACTGTGAAAAAATTAGAGTGTTCAAAGCAGGCTTATGCCGTTGAATATATT
AGCATGGAATAATGAGATAGGACTTTTTTGCTATTTTGTTGGTTTGCGCAAAGAGGTAAT
>ASV_18910
TTTTTCCAGCACCCGCGGTAATTCCAGCTCCAATAGCATATGTTAATGTTGTTGCGGTTAAAAAGCTCGTAGTTGGATCT
CGGCGGGCCGGGGGCGGTTCGCTCTCTGGCGTGACTGCCCCACTGGCCCGTGGTTTTGGCGGAGGTCGCCGGGTGCTCTT
AATCGAGTGTCCTGCGGCGCCGTCAGGTTTACTTTGAAAAAATTAGAGTGCTCCAGGCAGGCTTGACACGCTTGAATAGT
CGTGCATGGAATAATGGAATAGGACGTCGTTTCTATTTTGTTGGTTTTCGGAAATCGACG
>ASV_18911
CTGATCCAGCAGCTGCGGTAATTCCAGCTCCAATAGTGTATATTAAAGTTGTTGCAGTTAAAAAGCTCGTAGTTGAACTT
CTGTCAGTGTGCAGTTATGGTTTCTATCAGGCTGCATTGCTGTCATCCGTCTGCAAACTCTGTTCAATCTTCACTGGTTG
GCAGGGGGAGTAGACATTTTACTTTGAAAAAATTAGAGTGTTTCAAGCAGGTTATTGCCAGAATACTTTAGCATGGAATA
ATGGAATAGGACTCTTGTCCATTTGGTTGGTTATTGGACCAGAGTAATGATTAACAGGGA
>ASV_18912
TTTGGCCAGCAGCTGCGGTAATTCCAGCTCCAATAGCGTATATTAAAGTTGTTGCAGTTAAAAAGCTCGTAGTTGGATTT
CTGTTTTGAGGGTTCGGTCGTGTCTACGACATGGACTAGAGTCCTTGAAGCATATTTTGTGAGGATCTATGCTGGCATTA
AGTTGTTGGTGTAGAGGCTTGCATCGTTTACTGTGAAAAAATTAGAGTGTTTCAAGCAGGCGTTTGCTTTTGAATACATT
AGCATGGAATAATAGGATATGACTCGCGTGGTCTATTTTGTTGGTTTGCACACGCAAGTA
>ASV_18913
GGTGGCCAGCAGCTGCGGTAATTCCAGCTCCAATAGCGTATATTAAAGTTGTTGCAGTTAAAAAGCTCGTAGTTGGATTT
GTGGTGTATGCAGGGCTTCCGTCCCTTTGTGGGTTGCGGTGTTGCCATGTGTTGCCATCCTTGGGTTGAATCTGTGTGGC
ATTAGGTTGTCGTGCAGGGGATGCCCATCGTTTACTGTGAAAAAATTAGAGTGTTCAAAGCAGGCTTATGCCGTTGAATA
TGTTAGCATGGAATAATGCCATAGGACCTTGGTACTATTTTGTTGGTTTGCGCACCGAGG
>ASV_18914
GTGTGCCAGCACCTGCGGTAATTCCAGCTCCAATAGCATATGTTAATGTTGTTGCGGTTAAAAAGCTCGTAGTTGGATCT
CGGCGGGCCGGGGGCGGTTCGCTCTCTGGCGTGACTGCCCCACAGGCCCGTGTTTTTGGCGGAGGTCGGCGGGTGCTCTT
AACCGAGTGTCCTTCGGCGCCGTCAGGTTTACTTTGAAAAAATTAGAGTGCTCCAGGCAGGCTTGACACGCTTGAATAGT
CGTGCATGGAATAATGGAATAGGACGTCGTTTCTATTTTGTTGGTTTTCGGATATCGACG
>ASV_18915
AGTTTCCAGCACCTGCGGTAATTCCAGCTCCAATAGCGTATATTAAAGTTGTTGCGGTTAAAAAGCTCGTAGTTGGATTT
CTGTCCAGTGTAACCGGTCTTCTTTGTGTCGTACCAGGCTTGCACTGGACATTCACTTGGGGGATGTGACTGCGCCTTGT
TGTGTGGTCTATCTGCCGAGTCTTTTACTTTGAGGAAATTAGAGTGTTTCAAGCAGGCTTATGCCTTGAATACATTAGCA
TGGAATAATACGATAGGACTTTGGTTCTGTTTTGTTGGTTTCTGGAACTAAGGTAATGAT
>ASV_18916
AGTTACCAGCAGCTGCGGTAATTCCAGCTCCAATAGCATATGTTAAAGTTGTTGCGGTTAAAAAGCTCGTAGTTGGATCT
CGGCGGTCCGGGGCCGGTTCGCTCTCTGGCGTGACTGGCCCATTGGACCGTGTGTTCGGCGGAGGCCGCGCGGGTGCTCT
TAACCGAGTGTCCCGCGGCGCCGTCGGGTTTACTTTGAAAAAATTAGAGTGCTCCAGGCAGGCTTGATACGCCTGAATAG
TCGTGCATGGAATGATAGAATAGGATGTCGTTTCTGTTCTGTTGGTGCTTCGGAAATCGA
>ASV_18917
GGTGGCCAGCAGCTGCGGTAATTCCAGCTCCAGTAGCGTATATTAAAGTTGTTGCAGTTAAAAAGCTCGTAGTTGGATCT
CGGGTGATTCCAGGGGGTTCTGGTCCTTACGGGGCCTGTCTACTCTCTGGAGTACCTAAACGGCGGGCTCTCTGACCTGG
GTGCCCTTAGCTGGGTCGCCCACGTCACCCGCTCCATTTACTTTGAAAAAATTAGAGTGTTCAAGGCAGGTTAGTCTACC
TGAATAATGGTGCATGGAATAATAGAATAGGATCTCGGTTCTATTTTGTTGGTTTTCGGA
>ASV_18918
AAGTACCAGCACCTGCGGTAATTCCAGCTCCAATAGCGTATATTAAAGTTGTTGCAGTTAAAAAGCTCGTAGTTGGATTT
GTGGTGTTCAGTGTGTTCCGGGCACTTGTTGTCTGAGTAGCCTGCCGTTGCCATCCATGGGTGGAATCTGTGTGGCATTA
GGTTGTTGTGCAGGAGATGCCCATCGTTTACTGTGAAAAAATTAAAGTGTTCAAAGCAGGCTTATGCCATTGAATATATT
AGCATGGAATAATGAGATAGGACTTTTTTGCTATTTTGTTGGTTTGTGCAAAGAGGTAAT
>ASV_18919
TATTACCAGCACCCGCGGTAATTCCAGCTCCAATAGCGTATATTAAAGTTGTTGCGGTTAAAAAGCTCGTAGTTGGATTT
CTGCTTAGGGTGGCTGGTCCGCCCTCTGGGTGAGTATCTGGCACAGCCTGAGCATTCTTCTTGAAAGCACAACTGCACTT
GACTGTGTGGTGTGGTATTGAGAACCTTTACTTTGAGGAAATCAGAGTGTTTCAAGCAGGCGTTCGCCTTGAATACATTA
GCATGGAATAATATTATAGGGCCTTGGTTCTATTTTGTTGGTTTCTAGAACTGAGGTAAT
>ASV_18920
GTTTTCCAGCACCTGCGGTAATTCCAGCTCCAATAGCGTATATTAAAGTTGTTGCAGTTAAAAAGCTCGTAGTTGGATTT
GTGGTGTATGCAGGGCTTCCGTCCCTTTGTGGGTTGCGGTGTTGCCATGTGTTGCCATCCTTGGGTTGAATCTGTGTGGC
ATTAGGTTGTCGTGCAGGGGATGCCCATCGTTTACTGTGAAAAAATTAGAGTGTTCAAAGCAGGCTTATGCCGTTGAATA
TGTTAGCATGGAATAATGCCATAGGACCTTGGTACTATTTTGTTGGTTTGCGCACCGAGG
>ASV_18921
GTGGGCCAGCAGCTGCGGTAATTCCAGCTCCAATAGCATATGTTAATGTTGTTGCGGTTAAAAAGCTCGTAGTTGGATCT
CGGCGGGCCGGGGGCGGTTCGCTCTCTGGCGTGACTGCCCCACTGGCCCGTGGTTTTGGCGGAGGTCGCCGGGTGCTCTT
AATCGAGTGTCCTGCGGCGCCGTCAGGTTTACTTTGAAAAAATTAGAGTGCTCCAGGCAGGCTTGACACGCTTGAATAGT
CGTGCATGGAATAATGGAATAGGACGTCGTTTCTATTTTGTTGGTTTTCGGAAATCGACG
>ASV_18922
TTGGTCCAGCAGCTGCGGTAATTCCAGCTCCAATAGCGTATATTAAAGTTGTTGCAGTTAAAAAGCTCGTAGTTGGATTT
GTGGCGTACGGTGGGTTCCGGGCACTTGTTGTCTGAGTAACTTGCTGTTGCCATCCTTGGGTGGAACCAGTGTGGCATTA
GGTTGTCGTGCTGGGGATGCCCATCATTTACTGTGAAAAAATTAGAGTGTTCAAAGCAGGCTTATGCCGTTGAATATATT
AGCATGGAATAATGAGATAGGACTTTTTTGCTATTTTGTTGGTTTGCGCAAAGAGGTAAT
>ASV_18923
GATATCCAGCAGCTGCGGTAATTCCAGCTCCAATAGCATATATTAAATTTGTTGCAGTTAAAACGCTCGTAGTCGAATAT
TGCTTTGCCGGTTGATTGTACAGCTTGCTGTAATTGACGCTGACTGAGCTTTGCGTCGTACCCGCGTCGTTTGTCGTTGG
TGCAATGCCACTTTGAATATATCAAAGTGTTCAATGCAGTTTTTTTGATTGTTCAAGCATGGAATACAGAATTGGCGTTT
GCTGGTTCTATGGTTCTACAAGCATGTGCAATGATTGAGATGAACGGTTGGGGGGATACG
>ASV_18924
TTTGGCCAGCAGCTGCGGTAATTCCAGCTCCGCCAGTGTATATCTATGCTGCTGCGGTTAAAAAGCTCGTAGTTGGATCT
TCGTAATGTTCCCGGTCTACCTGCATAGGTGTGCACTGACGAACATTACTGAATCGCTAGTTTTCCACTGGTGCCCTTCA
TTGGGTGTCTTTGGTGACTAGCATGTTTACTTTGAAAAAATTAGAGTGCTTAAAACAAGCGACTTGCTTGAATATTCGTG
CATGGAATAATAGAATAGGCTTTTGGCTCTATTTTGTTGGTTTTCGGAGCACAAGAGAAT
>ASV_18925
AAGTTCCAGCACCTGCGGTAATTCCAGCTCCAATAGCGTATATTAAAGTTGTTGCAGTTAAAAAGCTCGTAGTTGGATTT
GTGGCGTACGGTGGGTTCCGGGCACTTGTTGTCTGAGTAACTTGCTGTTGCCATCCTTGGGTGGAACCAGTGTGGCATTA
GGTTGTCGTGCTGGGGATGCCCATCATTTACTGTGAAAAAATTAGAGTGTTCAAAGCAGGCTTATGCCGTTGAATATATT
AGCATGGAATAATGAGATAGGACTTTTTTGCTATTTTGTTGGTTTGCGCAAAGAGGTAAT
>ASV_18926
GTTGTCCAGCACCTGCGGTAATTCCAGCTCCAATAGCGTATATTTAAGTTGTTGCAGTTAAAAAGCTCGTAGTTGGATTT
CGGGTGGGTACCGCCGGTCTCCCTTTGGGTATGTACTGGCGTGGCCCGCCTTGCTGTCGGGGACGATCTCCTGGGCTTTA
CTGTCCGGGAATCGGAGTCGACGAGGTTACTTTGAGTAAATTAGAGTGTTCAAAGCAAGCCTACGCTCTGAATATAATAG
CATGGGATAACACGACAGGACTCTGGCCTATCGTGTTGGTCTGTAGGACCGGAGTAATGA
>ASV_18927
TTATACCAGCAGCTGCGGTAATTCCAGCTCCAATAGCGTATATTAAAGTTGTTGCGGTTAAAAAGCTCGTAGTTGGATTT
CTGCCGAGGACGACCGGTCCGCCCTCTGGGTGAGCATCTGGCTCGGCCTGGGCATCTTCTTGGAGAACGTAGCTGCACTT
GACTGTGTGGTGCGGTATCCAGGACTTTTACTTTGAGGAAATTAGAGTGTTTCAAGCAGGCACACGCCTTGAATACATTA
GCATGGAATAATAAGATAGGACCTTGGTTCTATTTTGTTGGTTTCTAGAGCTGAGGTAAT
>ASV_18928
TGTTTCCAGCAGCCGCGGTAATTCCAGCTCCGCCAGTGTATATCTATGCTGCTGCGGTTAAAAAGCTCGTAGTTGGATCT
TCGTAATGTTCCCGGTCTACCTGCATAGGTGTGCACTGACGAACATTACTGAATCGCTAGTTTTCCACTGGTGCCCTTCA
TTGGGTGTCTTTGGTGACTAGCATGTTTACTTTGAAAAAATTAGAGTGCTTAAAACAAGCGACTTGCTTGAATATTCGTG
CATGGAATAATAGAATAGGCTTTTGGCTCTATTTTGTTGGTTTTCGGAGCACAAGAGAAT
>ASV_18929
TAGGGCCAGCACCTGCGGTAATTCCAGCTCCAATAGCGTATATTAAAGTTGTTGCAGTTAAAAAGCTCGTAGTTGGATTT
GTGGTGGCTCTAGCGGTCCAAAAATGTTTTGGTGCTGTTGGTAGCTTCCATCTTTGGGTGGAGCCTGTGTGGCATTAGGT
TGTCGTGCAGGGGATGCCCATCGTTTACTGTGAAAAAATTAGAGTGTTCAAAGCAGGCTTACGCCGTTGAATATATTAGC
ATGGAATAATAAGATAGGACCTTGGTACTATTTTGTTGGTTTGCGCACCGAGGTAATGAT
>ASV_18930
GTGGGCCAGCACCCGCGGTAATTCCAGCTCCAATAGCGTATATTAAAGTTGTTGCAGTTAAAAAGCTCGTAGTTGGATTT
GTGGCGTACGGTGGGTTCCGGGCACTTGTTGTCTGAGTAACTTGCTGTTGCCATCCTTGGGTGGAACCAGTGTGGCATTA
GGTTGTCGTGCTGGGGATGCCCATCATTTACTGTGAAAAAATTAGAGTGTTCAAAGCAGGCTTATGCCGTTGAATATATT
AGCATGGAATAATGAGATAGGACTTTTTTGCTATTTTGTTGGTTTGCGCAAAGAGGTAAT
>ASV_18931
TATTACCAGCACCTGCGGTAATTCCAGCTCCAATAGCATATGTTAATGTTGTTGCGGTTAAAAAGCTCGTAGTTGGATCT
CGGCGGGCCGGGGGCGGTTCGCTCTCTGGCGTGACTGCCCCACTGGCCCGTGGTTTTGGCGGAGGTCGCCGGGTGCTCTT
AATCGAGTGTCCTGCGGCGCCGTCAGGTTTACTTTGAAAAAATTAGAGTGCTCCAGGCAGGCTTGACACGCTTGAATAGT
CGTGCATGGAATAATGGAATAGGACGTCGTTTCTATTTTGTTGGTTTTCGGAAATCGACG
>ASV_18932
GGTCGCCAGCACCTGCGGTAATTCCAGCTCCAATAGCGTATATTTAAGTTGTTGCAGTTAAAAAGCTCGTAGTTGGACTT
TGGGTTGGGTCGGCCGGTCCGCCTTTTGGTGTGCACCGACTGTCTTGTCCCTTCTGCTGGTGATGCGTTCCTGTCCTTAG
TTGGTCGGGTCGTGCCTCCGGCGCTGTTACTTTGAAGAAATTAGAGTGCTCAAAGCAAGCCTACGCTCTGTATACATTAG
CATGGGATAACATCACAGGATTTCGATCCTATTTTGTTGGCCTTCGGGATCGGAGTAATG
>ASV_18933
CGATGCCAGCAGCTGCGGTAATTCCAGCTCCAATAGCATATATTAAATTTGTTGCAGTTAAAACGCTCGTAGTCGAATAT
TGCTTTGCCGGTTGATTGTACAGCTTGCTGTAATTGACGCTGACTGAGCTTTGCGTCGTACCCGCGTCGTTTGTCGTTGG
TGCAATGCCACTTTGAATATATCAAAGTGTTCAATGCAGTTTTTTTGATTGTTCAAGCATGGAATACAGAATTGGCGTTT
GCTGGTTCTATGGTTCTACAAGCATGTGCAATGATTGAGATGAACGGTTGGGGGGATACG
>ASV_18934
TTTTGCCAGCAGCTGCGGTAATTCCAGCTCCAATAGCGTATATTAAAGTTGTTGCAGTTAAAAAGCTCGTAGTTGGATTT
GTGGTCTGCTGCGCTGCCCTATTTTGGTGCGGTCGCGGCGGACCATCCTTGGGTGGAACCTGTGTGGCATTAAGTTGTCG
TGCTGGGGATGCCCATCGTTTACTGTGAAAAAATTAGAGTGTTCAAAGCAGGCTTATGCCGTTGAATATATTAGCATGGA
ATAATAAGATAGGACCTTGGTACTATTTTGTTGGTTTGCGCACCGAGGTAATGATTAATA
>ASV_18935
ATAACCCAGCACCCGCGGTAATTCCAGCTCCAATAGCGTATATTAAAGTTGTTGCAGTTAAAAAGCTCGTAGTTGGATTT
GTGGTGTGTGCGTCGGCGTCCGATTTGATCGGTTCTGCCGGTGCCGTGCCATCCTTGGGTGGAATCTGTGTGGCATTAGG
TTGTCGCGCAGGGGATGCCCATCGTTTACTGTGAAAAAATTAGAGTGTTCAAAGCAGGCTTATGCCGTTGAATATATTAG
CATGGAATAATAAGATAGGTCTCTGGTCCTATTTTGTTGGTTTGCGGGCCAAAGAAATGA
>ASV_18936
TATGGCCAGCACCCGCGGTAATTCCAGCTCCAATAGCGTATATTAAAGTTGTTGCAGTTAAAAAGCTCGTAGTTGGATTT
GTGGCGTACGGTGGGTTCCGGGCACTTGTTGTCTGAGTAACTTGCTGTTGCCATCCTTGGGTGGAACCAGTGTGGCATTA
GGTTGTCGTGCTGGGGATGCCCATCATTTACTGTGAAAAAATTAGAGTGTTCAAAGCAGGCTTATGCCGTTGAATATATT
AGCATGGAATAATGAGATAGGACTTTTTTGCTATTTTGTTGGTTTGCGCAAAGAGGTAAT
>ASV_18937
TGGTTCCAGCACCCGCGGTAATTCCAGCTCCAATAGCATATGTTAAAGTTGTTGCGGTTAAAAAGCTCGTAGTTGGATCT
CGGCGGCCCGGGGTCGGTTCGCTCTCTGGCGTGACTGACCCGCTTGGGCCGTGATCTTTTGGCGGAGGTCGCCGGGTGCT
CTTGACCGAGTGTCCTGCGGCGCCGTCAGGTTTACTTTGAAAAAATTAGAGTGCTCCAGGCAGGCTCGACAGGCCTGAAT
AGTCGTGCATGGAATAATGGAATAGGACGTCGTTTCTATTTTGTTGGTTTTCGGATATCG
>ASV_18938
ACGGGCCAGCAGCCGCGGTAATTCCAGCTCCAATAGCGTATATTAAAGTTGTTGCAGTTAAAAAGCTCGTAGTTGGATTT
GTGGTGTATGCAGGGCTTCCGTCCCTTTGTGGGTTGCGGTGTTGCCATGTGTTGCCATCCTTGGGTTGAATCTGTGTGGC
ATTAGGTTGTCGTGCAGGGGATGCCCATCGTTTACTGTGAAAAAATTAGAGTGTTCAAAGCAGGCTTATGCCGTTGAATA
TGTTAGCATGGAATAATGCCATAGGACCTTGGTACTATTTTGTTGGTTTGCGCACCGAGG
>ASV_18939
GGGAGCCAGCAGCTGCGGTAATTCCAGCTCCAATAGCGTATATTAAAGTTGTTGCAGTTAAAAAGCTCGTAGTTGGATTT
GTGGTGTATGCAGGGCTTCCGTCCCTTTGTGGGTTGCGGTGTTGCCATGTGTTGCCATCCTTGGGTTGAATCTGTGTGGC
ATTAGGTTGTCGTGCAGGGGATGCCCATCGTTTACTGTGAAAAAATTAGAGTGTTCAAAGCAGGCTTATGCCGTTGAATA
TGTTAGCATGGAATAATGCCATAGGACCTTGGTACTATTTTGTTGGTTTGCGCACCGAGG
>ASV_18940
GTTGTCCAGCAGCCGCGGTAATTCCAGCTCCAATAGCGTATATTAAAGTTGTTGCAGTTAAAAAGCTCGTAGTTGGATTT
GTGGTGGCTCTAGCGGTCCAAAAATGTTTTGGTGCTGTTGGTAGCTTCCATCTTTGGGTGGAGCCTGTGTGGCATTAGGT
TGTCGTGCAGGGGATGCCCATCGTTTACTGTGAAAAAATTAGAGTGTTCAAAGCAGGCTTACGCCGTTGAATATATTAGC
ATGGAATAATAAGATAGGACCTTGGTACTATTTTGTTGGTTTGCGCACCGAGGTAATGAT
>ASV_18941
CAGGGCCAGCAGCTGCGGTAATTCCAGCTCCAATAGCGTATATTAAAGTTGTTGCAGTTAAAAAGCTCGTAGTTGGATTT
GTGGTGTTCAGTGTGTTCCGGGCACTTGTTGTCTGAGTAGCCTGCCGTTGCCATCCATGGGTGGAATCTGTGTGGCATTA
GGTTGTTGTGCAGGGGATGCCCATCGTTTACTGTGAAAAAATTAAAGTGTTCAAAGCAGGCTTATGCCATTGAATATATT
AGCATGGAATAATGAGATAGGACTTTTTTGCTATTTTGTTGGTTTGTGCAAAGAGGTAAT
>ASV_18942
GGGGGCCAGCACCTGCGGTAATTCCAGCTCCAATAGCGTATATTAAAGTTGTTGCAGTTAAAAAGCTCGTAGTTGGATTT
GTGGCGTACGGTGGGTTCCGGGCACTTGTTGTCTGAGTAACTTGCTGTTGCCATCCTTGGGTGGAACCAGTGTGGCATTA
GGTTGTCGTGCTGGGGATGCCCATCATTTACTGTGAAAAAATTAGAGTGTTCAAAGCAGGCTTATGCCGTTGAATATATT
AGCATGGAATAATGAGATAGGACTTTTTTGCTATTTTGTTGGTTTGCGCAAAGAGGTAAT
>ASV_18943
TAACTCCAGCAGCCGCGGTAATTCCAGCTCCAATAGCGTATATTAAAGTTGTTGCAGTTAAAAAGCTCGTAGTTGGATTT
GTGGTGTTCAGTGTGTTCCGGGCACTTGTTGTCTGAGTAGCCTGCCGTTGCCATCCATGGGTGGAATCTGTGTGGCATTA
GGTTGTTGTGCAGGGGATGCCCATCGTTTACTGTGAAAAAATTAAAGTGTTCAAAGCAGGCTTATGCCATTGAATATATT
AGCATGGAATAATGAGATAGGACTTTTTTGCTATTTTGTTGGTTTGTGCAAAGAGGTAAT
>ASV_18944
TTAATCCAGCAGCTGCGGTAATTCCAGCTCCAATAGCGTATATTAAAGTTGTTGCGGTTAAAAAGCTCGTAGTTGGATCT
CTGGTCTTGTCGGCTGGTCTCCCTCAGGGTAGAACTGGTCGGCGGACCCGAACTGCTAGTTTTCCATGTGTGCTCTTTAT
TGGGTGCGTATGGTGGCTAGCGCGTTTACTTTGAAAAAATTAGAGTGCTCAAAGCAGGCTTTTGCCTGAATAGTGGTGCA
TGGAATAATGGAATAGGACGTCTGTTCTATTTGTTGGTTCAGAATTTGACGTAATGATTA
>ASV_18945
TCAGTCCAGCACCTGCGGTAATTCCAGCTCCAATAGCGTATATTAAAGTTGTTGCAGTTAAAAAGCTCGTAGTTGGATTT
GTGGTGGCTCTAGCGGTCCAAAAATGTTTTGGTGCTGTTGGTAGCTTCCATCTTTGGGTGGAGCCTGTGTGGCATTAGGT
TGTCGTGCAGGGGATGCCCATCGTTTACTGTGAAAAAATTAGAGTGTTCAAAGCAGGCTTACGCCGTTGAATATATTAGC
ATGGAATAATAAGATAGGACCTTGGTACTATTTTGTTGGTTTGCGCACCGAGGTAATGAT
>ASV_18946
GGTAGCCAGCACCTGCGGTAATTCCAGCTCCAATAGCGTATATTAAAGTTGTTGCAGTTAAAAAGCTCGTAGTTGGATTT
GTGGCGTACGGTGGGTTCCGGGCACTTGTTGTCTGAGTAACTTGCTGTTGCCATCCTTGGGTGGAACCAGTGTGGCATTA
GGTTGTCGTGCTGGGGATGCCCATCATTTACTGTGAAAAAATTAGAGTGTTCAAAGCAGGCTTATGCCGTTGAATATATT
AGCATGGAATAATGAGATAGGACTTTTTTGCTATTTTGTTGGTTTGCGCAAAGAGGTAAT
>ASV_18947
TGGTTCCAGCAGCCGCGGTAATTCCAGCTCCAATAGCGTATATTAAAGTTGTTGCAGTTAAAAAGCTCGTAGTTGGATTT
GTGGTGTTCAGTGTGTTCCGGGCACTTGTTGTCTGAGTAGCCTGCCGTTGCCATCCATGGGTGGAATCTGTGTGGCATTA
GGTTGTTGTGCAGGGGATGCCCATCGTTTACTGTGAAAAAATTAAAGTGTTCAAAGCAGGCTTATGCCATTGAATATATT
AGCATGGAATAATGAGATAGGACTTTTTTGCTATTTTGTTGGTTTGTGCAAAGAGGTAAT
>ASV_18948
ATGCGCCAGCAGCCGCGGTAATTCCAGCTCCAATAGCGTATATTTAAGTTGTTGCAGTTAAAAAGCTCGTAGTTGGACTT
TGGGTTGGGTCGGCCGGTCCGCCTTTTGGTGTGCACCGACTGTCTTGTCCCTTCTGCTGGTGATGCGTTCCTGTCCTTAG
TTGGTCGGGTCGTGCCTCCGGCGCTGTTACTTTGAAGAAATTAGAGTGCTCAAAGCAAGCCTACGCTCTGTATACATTAG
CATGGGATAACATCACAGGATTTCGATCCTATTTTGTTGGCCTTCGGGATCGGAGTAATG
>ASV_18949
TAGTTCCAGCACCTGCGGTAATTCCAGCTCCAATAGCGTATATTAAAGTTGTTGCAGTTAAAAAGCTCGTAGTTGGATTT
GTGGTGGCAGCCGCGGTCCATTTTTGGTACTATCGGTTGCCGCCATCCTTGGGTGGAACCTGTGTGGCATTAAGTTGTCG
TGCAGGGGATGCCCATCGTTTACTGTGAAAAAATCAGCGCGTTCAAAGCAGGCTTATGCCGTTGAATGTATTAGCATGGA
ATAATAAGATAGGACCTTGGTACTATTTTGTTGGTTTGCGCACCGAGGTAATGATTAATA
>ASV_18950
GCGTTCCAGCACCTGCGGTAATTCCAGCTCCAATAGCATATATTAAATTTGTTGCAGTTAAAACGCTCGTAGTCGAATAT
TGCTTTGCCGGTTGATTGTACAGCTTGCTGTAATTGACGCTGACTGAGCTTTGCGTCGTACCCGCGTCGTTTGTCGTTGG
TGCAATGCCACTTTGAATATATCAAAGTGTTCAATGCAGTTTTTTTGATTGTTCAAGCATGGAATACAGAATTGGCGTTT
GCTGGTTCTATGGTTCTACAAGCATGTGCAATGATTGAGATGAACGGTTGGGGGGATACG
>ASV_18951
GAGGGCCAGCACCTGCGGTAATTCCAGCTCCAATAGCGTATATTAAAGTTGTTGCAGTTAAAAAGCTCGTAGTTGGATTT
GTGGTGGCTCTAGCGGTCCAAAAATGTTTTGGTGCTGTTGGTAGCTTCCATCTTTGGGTGGAGCCTGTGTGGCATTAGGT
TGTCGTGCAGGGGATGCCCATCGTTTACTGTGAAAAAATTAGAGTGTTCAAAGCAGGCTTACGCCGTTGAATATATTAGC
ATGGAATAATAAGATAGGACCTTGGTACTATTTTGTTGGTTTGCGCACCGAGGTAATGAT
>ASV_18952
GGGGGCCAGCAGCTGCGGTAATTCCAGCTCCAATAGCGTATATTAAAGTTGTTGCAGTTAAAAAGCTCGTAGTTGAACTT
CTGTTTGTGTTTAAGCGTGGCTTCTGCCAGCTTAAATGCGAACATCCGTCTGCAAACCTTATTAGTCCTTTACTGGTTCT
GTGAGGGGAGTAGACATTTTACTTTGAAAAAATTAGAGTGTTCAAGGCAGGCAATCGCCCGAATACATTAGCATGGAATA
ATGGAATAGGACTCTTGTCCATTTGGTTGGTTATTGGATAGGAGTAATGATTAATAGGGA
>ASV_18953
AGCGTCCAGCAGCCGCGGTAATTCCAGCTCCAATAGCATATATTAAATTTGTTGCAGTTAAAACGCTCGTAGTCGAATAT
TGCTTTGCCGGTTGATTGTACAGCTTGCTGTAATTGACGCTGACTGAGCTTTGCGTCGTACCCGCGTCGTTTGTCGTTGG
TGCAATGCCACTTTGAATATATCAAAGTGTTCAATGCAGTTTTTTTGATTGTTCAAGCATGGAATACAGAATTGGCGTTT
GCTGGTTCTATGGTTCTACAAGCATGTGCAATGATTGAGATGAACGGTTGGGGGGATACG
>ASV_18954
TTGGGCCAGCAGCCGCGGTAATTCCAGCTCCAATAGCGTATATTAAAGTTGTTGCAGTTAAAAAGCTCGTAGTTGGATTT
GTGGTGGCTCTAGCGGTCCAAAAATGTTTTGGTGCTGTTGGTAGCTTCCATCTTTGGGTGGAGCCTGTGTGGCATTAGGT
TGTCGTGCAGGGGATGCCCATCGTTTACTGTGAAAAAATTAGAGTGTTCAAAGCAGGCTTACGCCGTTGAATATATTAGC
ATGGAATAATAAGATAGGACCTTGGTACTATTTTGTTGGTTTGCGCACCGAGGTAATGAT
>ASV_18955
GGCCGCCAGCAGCTGCGGTAATTCCAGCTCCAATAGCGTATATTAAAGTTGTTGCGTTTAAAAAGCTCGTAGTTGGATCT
GCGCCCAGGGTTTGCGGTCCCCTAACGGGAGGTACTGCTTTACCCGGGCTTATCCTCCGGTTTTCCCTTGGTGCTCTTCA
CCGAGTGCTCTGGGTGACTGGAACTTTTACTTTGAAAAAATTAGAGTGCTCAAAGCAGGCGGTTAGCCTGAATAGTGGTG
CATGGAATAATGGAATAGGACTTCGGTTCTATTTTGTTGGTTTTCGGAACTCGAGGTAAT
>ASV_18956
TAAGTCCAGCACCTGCGGTAATTCCAGCTCCAATAGCATATGTTAAAGTTGTTGCGGTTAAAAAGCTCGTAGTTGGATCT
CGGCGGCCCGGGGTCGGTTCGCTCTCTGGCGTGACTGACCCGCTTGGGCCGTGATCTTTTGGCGGAGGTCGCCGGGTGCT
CTTGACCGAGTGTCCTGCGGCGCCGTCAGGTTTACTTTGAAAAAATTAGAGTGCTCCAGGCAGGCTCGACAGGCCTGAAT
AGTCGTGCATGGAATAATGGAATAGGACGTCGTTTCTATTTTGTTGGTTTTCGGATATCG
>ASV_18957
TTTATCCAGCACCCGCGGTAATTCCAGCTCCAATAGCGTATATTAAAGTTGTTGCAGTTAAAAAGCTCGTAGTTGGATTT
GTGGCTGTCTCGAGCGGCCTGACACCTAGTGTTAGTGCTTGCTTGAGTCGCCATCCTTGGGTGGAACCTGTGTGGCATTA
GGTTGTCGTGCAGGGGATGCCCATCGTTTACTGTGAAAAAATTAGAGTGTTCAAAGCAGGCTTATGCCGTTGAATATATT
AGCATGGAATAATAAGATAGGACCTTGGTACTATTTTGTTGGTTTGCGCACCAAGGTAAT
>ASV_18958
ATTGTCCAGCACCCGCGGTAATTCCAGCTCCAATAGCATATGTTAATGTTGTTGCGGTTAAAAAGCTCGTAGTTGGATCT
CGGCGGGCCGGGGGCGGTTCGCTCTCTGGCGTGACTGCCCCACAGGCCCGTGTTTTTGGCGGAGGTCGGCGGGTGCTCTT
AACCGAGTGTCCTTCGGCGCCGTCAGGTTTACTTTGAAAAAATTAGAGTGCTCCAGGCAGGCTTGACACGCTTGAATAGT
CGTGCATGGAATAATGGAATAGGACGTCGTTTCTATTTTGTTGGTTTTCGGATATCGACG
>ASV_18959
TGTCACCAGCACCTGCGGTAATTCCAGCTCCAATAGCGTATATTAAAGTTGTTGCAGTTAAAAAGCTCGTAGTTGGATTT
GTGGCGTACGGTGGGTTCCGGGCACTTGTTGTCTGAGTAACTTGCTGTTGCCATCCTTGGGTGGAACCAGTGTGGCATTA
GGTTGTCGTGCTGGGGATGCCCATCATTTACTGTGAAAAAATTAGAGTGTTCAAAGCAGGCTTATGCCGTTGAATATATT
AGCATGGAATAATGAGATAGGACTTTTTTGCTATTTTGTTGGTTTGCGCAAAGAGGTAAT
>ASV_18960
CTGTTCCAGCACCCGCGGTAATTCCAGCTCCAATAGCGTATATTAATGTTGCTGCAGTTAAAAAGCTCGTAGTTGGATTT
GTGGCGGGTCCTATGGCTCGGTCTTGATTGACTGTTGTCGCTTGGGCCTGCCATCCTTGGGTGGAATCAGTGTGGCATTA
AGTTGTCGTGCTGGGGATGCCCATCGTTTACTGTGAAAAAATTAGAGTGTTCAAAGCAGGCTTATGCCGTTGAATATATT
AGCATGGAATAATGAGATAGGACCTTGGTACTATTTTGTTGGTTTGCGCACCGAGGTAAT
>ASV_18961
CTCGGCCAGCACCCGCGGTAATTCCAGCTCCAATAGCATATGTTAAAGTTGTTGCGGTTAAAAAGCTCGTAGTTGGATCT
CGGCGGGTCGGGGGCGGTTCGCTCTCTGGCGTGACTGCCCCACTGACCCGTGTTTTTGGCGGAGGTCGTCGGGTGCTCTT
AACCGAGTGTCCTGCGGCGCCGTCAGGTTTACTTTGAAAAAATTAGAGTGCTCCAGGCAGGCTTGATACGCCTGAATAGT
CGTGCATGGAATAATGGAATAGGACGTCGTTTCTATTTTTTTGGTTTTCGGATATCGACG
>ASV_18962
TCGGGCCAGCAGCCGCGGTAATTCCAGCTCCAATAGCGTATATTAAAGTTGTTGCAGTTAAAAAGCTCGTAGTTGGATTT
GTGGTGGCTCTAGCGGTCCAAAAATGTTTTGGTGCTGTTGGTAGCTTCCATCTTTGGGTGGAGCCTGTGTGGCATTAGGT
TGTCGTGCAGGGGATGCCCATCGTTTACTGTGAAAAAATTAGAGTGTTCAAAGCAGGCTTACGCCGTTGAATATATTAGC
ATGGAATAATAAGATAGGACCTTGGTACTATTTTGTTGGTTTGCGCACCGAGGTAATGAT
>ASV_18963
TTAATCCAGCAGCCGCGGTAATTCCAGCTCCAATAGCGTATATTAAAGTTGTTGCAGTTAAAAAGCTCGTAGTTGGATTT
GTGGTGTATGCATGGCTTCCGTCCCTCTTTGGGTTGCGGTGTTGCTGTGTGTTGCCATCCTTGGGTTGAATCTGTGTGGC
ATTAGGTTGTCGTGCAGTGGATGTCCATCGTTTACTGTGAAAAAATTAGAGTGTTCAAAGCAGGCTTATGCCGTTGAATA
TGTTAGCATGGAATAATGCCATAGGACCTTGGTACTATTTTGTTGGTTTGCGCACTGAGG
>ASV_18964
TTGGACCAGCAGCTGCGGTAATTCCAGCTCCAATAGCATATGTTAATGTTGTTGCGGTTAAAAAGCTCGTAGTTGGATCT
CGGCGGGCCGGGGGCGGTTCGCTCTCTGGCGTGACTGCCCCACAGGCCCGTGTTTTTGGCGGAGGTCGGCGGGTGCTCTT
AACCGAGTGTCCTTCGGCGCCGTCAGGTTTACTTTGAAAAAATTAGAGTGCTCCAGGCAGGCTTGACACGCTTGAATAGT
CGTGCATGGAATAATGGAATAGGACGTCGTTTCTATTTTGTTGGTTTTCGGATATCGACG
>ASV_18965
GCATGCCAGCACCTGCGGTAATTCCAGCTCCAATAGCATATGTTAAAGTTGTTGCGGTTAAAAAGCTCGTAGTTGGATCT
CGGCGGTCCGGGGCCGGTTCGCTCTCTGGCGTGACTGGCCCATTGGACCGTGTGTTCGGCGGAGGCCGCGCGGGTGCTCT
TAACCGAGTGTCCCGCGGCGCCGTCGGGTTTACTTTGAAAAAATTAGAGTGCTCCAGGCAGGCTTGATACGCCTGAATAG
TCGTGCATGGAATGATAGAATAGGATGTCGTTTCTGTTCTGTTGGTGCTTCGGAAATCGA
>ASV_18966
GGGATCCAGCAGCCGCGGTAATTCCAGCTCCAATAGCGTATATTAAAGTTGTTGCAGTTAAAAAGCTCGTAGTTGGATCT
GTGGCGTACGGTGTGTTCCGGGCACTTGTTGTCTGAGTAACCTGCTGTTGCCATCCTTGGGTGGAACCTGTGTGGCATTA
GGTTGTCGTGCAGGGGATGCCCATCATTTACTGTGAAAAAATTAGAGTGTTCAAAGCAGGCTTATGCCGTTGAATATATT
AGCATGGAATAATGAGATAGGACTTTTTTGCTATTTTGTTGGTTTGCGCAAAGAGGTAAT
>ASV_18967
GTTGGCCAGCAGCTGCGGTAATTCCAGCTCCAATAGCGTATATTAAAGTTGTTGCAGTTAAAAAGCTCGTAGTTGGATTT
GTGGTGGCTCTAGCGGTCCAAAAATGTTTTGGTGCTGTTGGTAGCTTCCATCTTTGGGTGGAGCCTGTGTGGCATTAGGT
TGTCGTGCAGGGGATGCCCATCGTTTACTGTGAAAAAATTAGAGTGTTCAAAGCAGGCTTACGCCGTTGAATATATTAGC
ATGGAATAATAAGATAGGACCTTGGTACTATTTTGTTGGTTTGCGCACCGAGGTAATGAT
>ASV_18968
TTTTACCAGCACCTGCGGTAATTCCAGCTCCAATAGCGTATATTAAAGTTGTTGCGGTTAAAAAGCTCGTAGTTGGATTT
CGGCGGGCAGGGGGCGGTTCAATATTTGTTGTTACTGCCCCATTTGCCCGTGTTTTTGGCGGAGGTTTCAGGGTGCTCTT
CACCGAGTGTCCTGGGATGCCGTCAGGTTTACTTTGAAAAAATTAGAGTGCTCAAAGCAGGCTTTACACGCCTGAATATT
CGTGCATGGAATAATAGAATAGGACGTCGTTTCTATTTTGTTGGTTTTCGGAAATCGACG
>ASV_18969
CTCTACCAGCACCCGCGGTAATTCCAGCTCCAATAGCGTATATTAAAGTTGTTGCAGTTAAAAAGCTCGTAGTTGGATTT
GTGGTCTGCTGCGCTGCCCTATTTTGGTGCGGTCGCGGCGGACCATCCTTGGGTGGAACCTGTGTGGCATTAAGTTGTCG
TGCTGGGGATGCCCATCGTTTACTGTGAAAAAATTAGAGTGTTCAAAGCAGGCTTATGCCGTTGAATATATTAGCATGGA
ATAATAAGATAGGACCTTGGTACTATTTTGTTGGTTTGCGCACCGAGGTAATGATTAATA
>ASV_18970
GGGTTCCAGCAGCCGCGGTAATTCCAGCTCCAATAGCGTATATTTAAGTTGTTGCAGTTAAAAAGCTCGTAGTTGGACTT
TGGGTTGGGTCGGCCGGTCCGCCTTTTGGTGTGCACCGACTGTCTTGTCCCTTCTGCTGGTGATGCGTTCCTGTCCTTAG
TTGGTCGGGTCGTGCCTCCGGCGCTGTTACTTTGAAGAAATTAGAGTGCTCAAAGCAAGCCTACGCTCTGTATACATTAG
CATGGGATAACATCACAGGATTTCGATCCTATTTTGTTGGCCTTCGGGATCGGAGTAATG
>ASV_18971
TTATTCCAGCACCTGCGGTAATTCCAGCTCCAATAGCATATGTTAATGTTGTTGCGGTTAAAAAGCTCGTAGTTGGATCT
CGGCGGGCCGGGGGCGGTTCGCTCTCTGGCGTGACTGCCCCACAGGCCCGTGTTTTTGGCGGAGGTCGGCGGGTGCTCTT
AACCGAGTGTCCTTCGGCGCCGTCAGGTTTACTTTGAAAAAATTAGAGTGCTCCAGGCAGGCTTGACACGCTTGAATAGT
CGTGCATGGAATAATGGAATAGGACGTCGTTTCTATTTTGTTGGTTTTCGGATATCGACG
>ASV_18972
TTTTTCCAGCAGCCGCGGTAATTCCAGCTCCGCCAGTGTATATCTATGCTGCTGCGGTTAAAAAGCTCGTAGTTGGATCT
TCGTAATGTTCCCGGTCTACCTGCATAGGTGTGCACTGACGAACATTACTGAATCGCTAGTTTTCCACTGGTGCCCTTCA
TTGGGTGTCTTTGGTGACTAGCATGTTTACTTTGAAAAAATTAGAGTGCTTAAAACAAGCGACTTGCTTGAATATTCGTG
CATGGAATAATAGAATAGGCTTTTGGCTCTATTTTGTTGGTTTTCGGAGCACAAGAGAAT
>ASV_18973
AAAGACCAGCACCCGCGGTAATTCCAGCTCCAATAGCGTATATTTAAGTTGTTGCAGTTAAAAAGCTCGTAGTTGGACTT
TGGGTTGGGTCGGCCGGTCCGCCTTTTGGTGTGCACCGACTGTCTTGTCCCTTCTGCTGGTGATGCGTTCCTGTCCTTAG
TTGGTCGGGTCGTGCCTCCGGCGCTGTTACTTTGAAGAAATTAGAGTGCTCAAAGCAAGCCTACGCTCTGTATACATTAG
CATGGGATAACATCACAGGATTTCGATCCTATTTTGTTGGCCTTCGGGATCGGAGTAATG
>ASV_18974
ACTTTCCAGCAGCCGCGGTAATTCCAGCTCCAATAGCATATGTTAAAGTTGTTGCGGTTAAAAAGCTCGTAGTTGGATCT
CGGCGGGTCGGGGGCGGTTCGCTCTCTGGCGTGACTGCCCCACTGACCCGTGTTTTTGGCGGAGGTCGTCGGGTGCTCTT
AACCGAGTGTCCTGCGGCGCCGTCAGGTTTACTTTGAAAAAATTAGAGTGCTCCAGGCAGGCTTGATACGCCTGAATAGT
CGTGCATGGAATAATGGAATAGGACGTCGTTTCTATTTTTTTGGTTTTCGGATATCGACG
>ASV_18975
CTTGTCCAGCAGCTGCGGTAATTCCAGCTCCAATAGCGTATATTAAAGTTGCTGCGGTTAAAAAGCTCGTAGTTGGATCT
CAGTCTCGGTCGGACGGTCCATCTTACGATGGCACTGTTCGAATCGGACATTTGGCCGCCTTTCCCAGTATCCTCTTGAC
TGAGTGTACTGGGAGAGTGGCACGTTTACTTTGAAAAAATTAGAGTGCTCAAAGCAGGCACGTGCCTGAATCTTCGTGCA
TGGAATGATGGAATAGGGCCTCGGTTCTATTTTGTTGGTTTCCGGAATTGAGGTAATGAT
>ASV_18976
TCTGTCCAGCAGCTGCGGTAATTCCAGCTCCAATAGCGTATATTTAAGTTGTTGCAGTTAAAAAGCTCGTAGTTGGACTT
TGGGTTGGGTCGGCCGGTCCGCCTTTTGGTGTGCACCGACTGTCTTGTCCCTTCTGCTGGTGATGCGTTCCTGTCCTTAG
TTGGTCGGGTCGTGCCTCCGGCGCTGTTACTTTGAAGAAATTAGAGTGCTCAAAGCAAGCCTACGCTCTGTATACATTAG
CATGGGATAACATCACAGGATTTCGATCCTATTTTGTTGGCCTTCGGGATCGGAGTAATG
>ASV_18977
GAATGCCAGCAGCCGCGGTAATTCCAGCTCCAATAGCGTATATTAAAGTTGTTGCAGTTAAAAAGCTCGTAGTTGGATTT
GTGGTGGCTCTAGCGGTCCAAAAATGTTTTGGTGCTGTTGGTAGCTTCCATCTTTGGGTGGAGCCTGTGTGGCATTAGGT
TGTCGTGCAGGGGATGCCCATCGTTTACTGTGAAAAAATTAGAGTGTTCAAAGCAGGCTTACGCCGTTGAATATATTAGC
ATGGAATAATAAGATAGGACCTTGGTACTATTTTGTTGGTTTGCGCACCGAGGTAATGAT
>ASV_18978
TTATACCAGCAGCTGCGGTAATTCCAGCTCCAATAGCATATGTTAAAGTTGTTGCGGTTAAAAAGCTCGTAGTTGGATCT
CGGCGGGTCGGGGGCGGTTCGCTCTCTGGCGTGACTGCCCCACTGACCCGTGTTTTTGGCGGAGGTCGTCGGGTGCTCTT
AACCGAGTGTCCTGCGGCGCCGTCAGGTTTACTTTGAAAAAATTAGAGTGCTCCAGGCAGGCTTGATACGCCTGAATAGT
CGTGCATGGAATAATGGAATAGGACGTCGTTTCTATTTTTTTGGTTTTCGGATATCGACG
>ASV_18979
TGTCGCCAGCACCTGCGGTAATTCCAGCTCCAATAGCGTATATTAAAGTTGTTGCAGTTAAAAAGCTCGTAGTTGGACTT
CTGGGAGGGCGCCAATGTCCGCTGTTGCGAGTGCAGCGGCGCCCTTCCATCCTTCTGTTAACGTTTCTTGGTATTCAGTT
ACTGGTTTCGGGCTCAGATATTTTACCTTGAGAAAATTAGAGTGTTTCAGGCAGGCTTGCGCCGGAATACATTAGCATGG
AATAATAGAATAGGACTTTAGTCTCTCTTGTTGGTTTAGGGACTGAAGTAATGATTAATA
>ASV_18980
TTGGTCCAGCAGCCGCGGTAATTCCAGCTCCAATAGCATATGTTAAAGTTGTTGCGGTTAAAAAGCTCGTAGTTGGATCT
CGGCGGTCCGGGGCCGGTTCGCTCTCTGGCGTGACTGGCCCATTGGACCGTGTGTTCGGCGGAGGCCGCGCGGGTGCTCT
TAACCGAGTGTCCCGCGGCGCCGTCGGGTTTACTTTGAAAAAATTAGAGTGCTCCAGGCAGGCTTGATACGCCTGAATAG
TCGTGCATGGAATGATAGAATAGGATGTCGTTTCTGTTCTGTTGGTGCTTCGGAAATCGA
>ASV_18981
ATTATCCAGCAGCCGCGGTAATTCCAGCTCCAATAGCATATGTTAAAGTTGTTGCGGTTAAAAAGCTCGTAGTTGGATCT
CGGCGGCCCGGGGTCGGTTCGCTCTCTGGCGTGACTGACCCGCTGGGCCGTGTTTTTGGCGGAGGTCGCCGGGTGCTCTT
GACCGAGTGTCCTGCGGCGCCGTCAGGTTTACTTTGAAAAAATTAGAGTGCTCCAGGCAGGCTTGACACGCCTGAATAGT
CGTGCATGGAATAATGGAATAGGACGTCGTCTCTATTTTGTTGGTTTTTGGATATCGACG
>ASV_18982
AGCGGCCAGCAGCTGCGGTAATTCCAGCTCCAATAGCGTATATTAAAGTTGTTGCAGTTAAAAAGCTCGTAGTTGGATTT
CTGGCAGGAGCGACCGGTCGCGCACTCTGTGCGTGAACTTGTGTTGTCTCTGGCCATCCTCGGGGAGATCCTGTTTGGCA
TTAAGTTGTCGGGCAGGGGATACCCGTCGTTTACTGTGAAAAAATTAGAGTGTTTAAAGCAGGCTTATGCCGTTGAATAT
ATTAGCATGGAATAATAAGATAGGACTTCGGAACTATTTTGTTGGTTTGCGTTACGAAGT
>ASV_18983
TTTTTCCAGCACCCGCGGTAATTCCAGCTCCAATAGCGTATATTAAAGTTGTTGCAGTTAAAAAGCTCGTAGTTGGATTT
CTGGGAGGGTGCCAATGTCCGCTACGGCGTGCGCAGCGGCGCCCTTCCATCCTTCTGTTAACGCTTCTCGGCATTCATTT
GCTGGTTGCGGGCTCAGATATTTTACCTTGAGAAAATTAGAGTGTTTCAGGCAGGCTAGGCCGGAATACATTAGCATGGA
ATAATGGAACAGGACTACGGTCTCTTTGTTGGTTTGAGGGACTGCAGTAATGATTAATAG
>ASV_18984
TAGGCCCAGCAGCTGCGGTAATTCCAGCTCCAATAGCATATGTTAAAGTTGTTGCGGTTAAAAAGCTCGTAGTTGGATCT
CGGCGGCCCGGGGTCGGTTCGCTCTCTGGCGTGACTGACCCGCTTGGGCCGTGATCTTTTGGCGGAGGTCGCCGGGTGCT
CTTGACCGAGTGTCCTGCGGCGCCGTCAGGTTTACTTTGAAAAAATTAGAGTGCTCCAGGCAGGCTCGACAGGCCTGAAT
AGTCGTGCATGGAATAATGGAATAGGACGTCGTTTCTATTTTGTTGGTTTTCGGATATCG
>ASV_18985
ATGTTCCAGCAGCCGCGGTAATTCCAGCTCCAATAGCATATGTTAATGTTGTTGCGGTTAAAAAGCTCGTAGTTGGATCT
CGGCGGGCCGGGGGCGGTTCGCTCTCTGGCGTGACTGCCCCACTGGCCCGTGGTTTTGGCGGAGGTCGCCGGGTGCTCTT
AATCGAGTGTCCTGCGGCGCCGTCAGGTTTACTTTGAAAAAATTAGAGTGCTCCAGGCAGGCTTGACACGCTTGAATAGT
CGTGCATGGAATAATGGAATAGGACGTCGTTTCTATTTTGTTGGTTTTCGGAAATCGACG
>ASV_18986
TGCGGCCAGCACCTGCGGTAATTCCAGCTCCAATAGCGTATATTTAAGTTGTTGCAGTTAAAAAGCTCGTAGTTGGACTT
TGGGTTGGGTCGGCCGGTCCGCCTTTTGGTGTGCACCGACTGTCTTGTCCCTTCTGCTGGTGATGCGTTCCTGTCCTTAG
TTGGTCGGGTCGTGCCTCCGGCGCTGTTACTTTGAAGAAATTAGAGTGCTCAAAGCAAGCCTACGCTCTGTATACATTAG
CATGGGATAACATCACAGGATTTCGATCCTATTTTGTTGGCCTTCGGGATCGGAGTAATG
>ASV_18987
TTTTTCCAGCACCTGCGGTAATTCCAGCTCCAATAGCGTATATTTAAGTTGTTGCAGTTAAAAAGCTCGTAGTTGGATTT
CGGGTGGGCTTCAGCGGTCCGCCTTTGGTGAGTACTGCTGGGGCCTATCTTTCTGCTGGGGACGGGATCCTGGGCTTAAC
TGTCTGGGACTCGGAATCAGCGTTGTCACTTTGAGTAAAATAACGTGTTCAAAGCAAGCTTACGCTCTGAATACTTTAGC
ATGGAATGACACGATAGGACTCTGGCCTATCTTGTTGGTCTGTAGGACCGGAGTAATGAT
>ASV_18988
TTAGTCCAGCAGCTGCGGTAATTCCAGCTCCAATAGCGTATATTAAAGTTGTTGCAGTTAAAAAGCTCGTAGTTGGATTT
GTGGTGGCTCTAGCGGTCCAAAAATGTTTTGGTGCTGTTGGTAGCTTCCATCTTTGGGTGGAGCCTGTGTGGCATTAGGT
TGTCGTGCAGGGGATGCCCATCGTTTACTGTGAAAAAATTAGAGTGTTCAAAGCAGGCTTACGCCGTTGAATATATTAGC
ATGGAATAATAAGATAGGACCTTGGTACTATTTTGTTGGTTTGCGCACCGAGGTAATGAT
>ASV_18989
GGTATCCAGCACCTGCGGTAATTCCAGCTCCAATAGCATATGTTAAAGTTGTTGCGGTTAAAAAGCTCGTAGTTGGATCT
CGGCGGTCCGGGGCCGGTTCGCTCTCTGGCGTGACTGGCCCATTGGACCGTGTGTTCGGCGGAGGCCGCGCGGGTGCTCT
TAACCGAGTGTCCCGCGGCGCCGTCGGGTTTACTTTGAAAAAATTAGAGTGCTCCAGGCAGGCTTGATACGCCTGAATAG
TCGTGCATGGAATGATAGAATAGGATGTCGTTTCTGTTCTGTTGGTGCTTCGGAAATCGA
>ASV_18990
CATATCCAGCAGCTGCGGTAATTCCAGCTCCAGTAGCGTATATTAAAGTTGTTGCAGTTAAAAAGCTCGTAGTTGGATTT
CTGAGTATTTGACAGCCGAACTTTTGTGAGGCTGACGAGTGCTCATCTTTCTGTTAACAAAGTTTGACATTCACTTGTCG
GCTTTGAGCCCAGATATTTTACTTTGAGAAAATTAGAGTGTTTCAGGCAGGCTTGGCCGGAATACATTAGCATGGAATAA
TTGAATATGACTTTGGTCCTATTTGGTGGTTTAGGACTCAAAGTAATGATTAATAGGGAC
>ASV_18991
AAGTTCCAGCAGCTGCGGTAATTCCAGCTCCAATAGCATATATTAAATTTGTTGCAGTTAAAACGCTCGTAGTCGAATAT
TGCTTTGCCGGTTGATTGTACAGCTTGCTGTAATTGACGCTGACTGAGCTTTGCGTCGTACCCGCGTCGTTTGTCGTTGG
TGCAATGCCACTTTGAATATATCAAAGTGTTCAATGCAGTTTTTTTGATTGTTCAAGCATGGAATACAGAATTGGCGTTT
GCTGGTTCTATGGTTCTACAAGCATGTGCAATGATTGAGATGAACGGTTGGGGGGATACG
>ASV_18992
TGGCTCCAGCACCTGCGGTAATTCCAGCTCCAATAGCGTATATTTAAGTTGTTGCAGTTAAAAAGCTCGTAGTTGGACTT
TGGGTTGGGTCGGCCGGTCCGCCTTTTGGTGTGCACCGACTGTCTTGTCCCTTCTGCTGGTGATGCGTTCCTGTCCTTAG
TTGGTCGGGTCGTGCCTCCGGCGCTGTTACTTTGAAGAAATTAGAGTGCTCAAAGCAAGCCTACGCTCTGTATACATTAG
CATGGGATAACATCACAGGATTTCGATCCTATTTTGTTGGCCTTCGGGATCGGAGTAATG
>ASV_18993
CCTTGCCAGCACCTGCGGTAATTCCAGCTCCAATAGCGTATATTAAAGTTGTTGCAGTTAAAAAGCTCGTAGTTGGATTT
GTGGTGGCTCTAGCGGTCCAAAAATGTTTTGGTGCTGTTGGTAGCTTCCATCTTTGGGTGGAGCCTGTGTGGCATTAGGT
TGTCGTGCAGGGGATGCCCATCGTTTACTGTGAAAAAATTAGAGTGTTCAAAGCAGGCTTACGCCGTTGAATATATTAGC
ATGGAATAATAAGATAGGACCTTGGTACTATTTTGTTGGTTTGCGCACCGAGGTAATGAT
>ASV_18994
GGGGTCCAGCACCCGCGGTAATTCCAGCTCCAATAGCGTATATTAAAGTTGTTGCAGTTAAAAAGCTCGTAGTTGGATTT
GTGGCTGTCTCGAGCGGCCTGACACCTAGTGTTAGTGCTTGCTTGAGTCGCCATCCTTGGGTGGAACCTGTGTGGCATTA
GGTTGTCGTGCAGGGGATGCCCATCGTTTACTGTGAAAAAATTAGAGTGTTCAAAGCAGGCTTATGCCGTTGAATATATT
AGCATGGAATAATAAGATAGGACCTTGGTACTATTTTGTTGGTTTGCGCACCAAGGTAAT
>ASV_18995
AGTGGCCAGCAGCTGCGGTAATTCCAGCTCCAATAGCATATGCCAACGTTGTTGCTGTTAAAAAGCTCGTAGTTGGATTT
TTTCTGAGGATGGAGTCGGTCTGACGGACCTGTACTCTATTCCAAGGATATAATCGCTGGTCTTCCCATGGTTCTCTTTA
TTGGGTGCCTTGGGTGGCTAGCACGTTTACTTTGAAAAAATTAGAGTGCTCAAAACAGGCGTTACTGCCCGTATAGTGGT
GCATGGAATAATGGAATAGGATCTCGGTTCTATTTTGTTGGTTTTAGGAGCGCGAGATAA
>ASV_18996
TCATTCCAGCAGCTGCGGTAATTCCAGCTCCAATAGCGTATATTAAAGTTGTTGCAGTTAAAAAGCTCGTAGTTGGATTT
CTGGGAGGGTGCCAATGTCCGCCGGCAGGCGTGTGCAGCGGCGCCCTTCCATCCTTCTGTTAACGCTTCTTGGTATTCAC
TTACTGGTTGCGGGCTCAGATATTTTACCTTGAGAAAATTAGAGTGTTTCAGGCAGGCTTGCGCCGGAATACATTAGCAT
GGAATAATAGAAGAGGACTTTGGTCGCTGTTGTTGGTTTGCAGGACCTGGAGTAATGATT
>ASV_18997
GAAGGCCAGCAGCTGCGGTAATTCCAGCTCCAATAGCGTATATTAAAGTTGTTGCAGTTAAAAAGCTCGTAGTTGGATTT
GTGGCGTACGGTGTGTTCCGGGCACTTGTTGTCTGAGTAACTTGTCGTTGCCATCCTTGGGTGGAATCTGTGTGGCATTA
GGTTGTCGTGCAGGGGATGCCCATCGTTTACTGTGAAAAAATTAGAGTGTTCAAAGCAGGCTTATGCCGTTGAATATATT
AGCATGGAATAATGAGATAGGACTTTTTCGCTATTTTGTTGGTTTGCGCGAATTAGTAAT
>ASV_18998
CACGGCCAGCACCTGCGGTAATTCCAGCTCCAATAGCATATGTTAATGTTGTTGCGGTTAAAAAGCTCGTAGTTGGATCT
CGGCGGGCCGGGGGCGGTTCGCTCTCTGGCGTGACTGCCCCACAGGCCCGTGTTTTTGGCGGAGGTCGGCGGGTGCTCTT
AACCGAGTGTCCTTCGGCGCCGTCAGGTTTACTTTGAAAAAATTAGAGTGCTCCAGGCAGGCTTGACACGCTTGAATAGT
CGTGCATGGAATAATGGAATAGGACGTCGTTTCTATTTTGTTGGTTTTCGGATATCGACG
>ASV_18999
TAGAACCAGCACCTGCGGTAATTCCAGCTCCGCCAGTGTATATCTATGCTGCTGCGGTTAAAAAGCTCGTAGTTGGATCT
TCGTAATGTTCCCGGTCTACCTGCATAGGTGTGCACTGACGAACATTACTGAATCGCTAGTTTTCCACTGGTGCCCTTCA
TTGGGTGTCTTTGGTGACTAGCATGTTTACTTTGAAAAAATTAGAGTGCTTAAAACAAGCGACTTGCTTGAATATTCGTG
CATGGAATAATAGAATAGGCTTTTGGCTCTATTTTGTTGGTTTTCGGAGCACAAGAGAAT
>ASV_19000
GGGTCCCAGCACCTGCGGTAATTCCAGCTCCAATAGCATATATTAAAGTTGTTGCAGTTAAAAAGCTCGTAGTCTAGTTT
TACTCCATTGGTCACGCACACGACTTTGTCGTTCATGTGCCTGATTGAGTTTTGCGTAGCATTTTTGTTTTATATCATTG
ATGTTCCGCCACTTTGAATATCTCAAAGTGTTCAAGGCAAGTATATCTGATTGCTCAAGCATGGAATACAGAATCGGCGT
TTGCCTTTTCCAAGGTTCGAGAGGCATTTGCAATGATTGAGAGGAACGGTTGGGGGGATA
>ASV_19001
TTTCACCAGCACCTGCGGTAATTCCAGCTCCAATAGCGTATATTAAAGTTGTTGCGGTTAAAAAGCTCGTAGTTGGATCT
CTGGTCTTGTCGGCTGGTCTCCCTCAGGGTAGTACTGGTCGGCGGACCCGAACTGCTAGTTTTCCATGCGTGCTCTTTAT
TGGGTGCGTATGGTGGCTAGCGCGTTTACTTTGAAAAAATTAGAGTGCTCAAAGCAGGCTTTTGCCTGAATAGTGGTGCA
TGGAATAATGGAATAGGACGTCTGTTCTATTTGTTGGTTCAGAATTTGACGTAATGATTA
>ASV_19002
GGGGGCCAGCAGCTGCGGTAATTCCAGCTCCAATAGCGTATATTAAAGTTGTTGCAGTTAAAAAGCTCGTAGTTGGATTT
GTGGCTTTCGCCGTGGCGTCCATTAATTTGGTTCTGCCTTGGCGTAGCCATCCTTGGGTGGATCCTGTGTGGCATTAGGT
TGTCGTGCAGGGGATGCCCATCGTTTACTGTGAAAAAATTAGAGTGTTCAAAGCAGGCTTATGCCGTTGAATATATTAGC
ATGGAATAATAAGATAGGTCTTTGGTCCTATTTTGTTGGTTTGCGGGCCGGAGAAATGAT
>ASV_19003
TTTCGCCAGCACCTGCGGTAATTCCAGCTCCAATAGCGTATATTAAAGTTGTTGCAGTTAAAAAGCTCGTAGTTGAATTT
CTGTACAGTCCCAATTTTGGCTTAGGTCAGGTTGTGGATTGTGCATCCGCTTGCAAATCTAGTTCGGCATTCACTTGTTG
GCTAGGGGAGTAAGCTTTTTACTTTGAAAAAATTAGAGTGTTTCAAGCAGGCAATGGCTCGAATACATTAGCATGGAATA
ATGGAATAGGACTTTTGTCCATTTGATTGGTTATTGGACTTAGGTAATGATTAAAAGGGA
>ASV_19004
GGGGGCCAGCACCCGCGGTAATTCCAGCTCCAATAGCGTATATTAAAGTTGTTGCGGTTAAAAAGCTCGTAGTTGGATCT
CGGCGGTCAGGGGGCGGTTCGGTTTCTGCCGGCACTGCCCCATTTGGCCGTGTGTTTGTCGGAGGTCGCCAGGTGCTCTT
AATCGAGTGTCTGGTTCGGCGCCGTCAGGTTTACTTTGAAAAAATTAGAGTGCTTCAAGCAGGCTTTGACGCCTGAATAC
TCGTGCATGGAATAATGGAATAGGACGTCGTTTCTATTTTGTTGGTTTTCGGAAATCGAC
>ASV_19005
TTTCTCCAGCACCTGCGGTAATTCCAGCTCCAATAGCATATGTTAAAGTTGTTGCGGTTAAAAAGCTCGTAGTTGGATCT
CGGCGGGTCGGGGGCGGTTCGCTCTCTGGCGTGACTGCCCCACTGACCCGTGTTTTTGGCGGAGGTCGTCGGGTGCTCTT
AACCGAGTGTCCTGCGGCGCCGTCAGGTTTACTTTGAAAAAATTAGAGTGCTCCAGGCAGGCTTGATACGCCTGAATAGT
CGTGCATGGAATAATGGAATAGGACGTCGTTTCTATTTTTTTGGTTTTCGGATATCGACG
>ASV_19006
CGCGTCCAGCACCCGCGGTAATTCCAGCTCCAATAGCGTATATTAAAGTTGTTGCAGTTAAAAAGCTCGTAGTTGGATTT
GTGGCGTACGGTGTGTCCCGGGCACTTGTGTCTGTGTGACTTGCCGTTGCCATCCTTGGGTGGAACCTGTGTGGCATTAG
GTTGTCGTGCAGGGGATGCCCATCATTTACTGTGAAAAAATTAGAGTGTTCAAAGCAGGCTTATGCCGTTGAATATATTA
GCATGGAATAATAAGATAGGACTTTTTGGCTATTTTGTTGGTTTGCGCGAGAAGGTAATG
>ASV_19007
GGGCGCCAGCACCCGCGGTAATTCCAGCTCCAATAGCGTATATTTAAGTTGTTGCAGTTAAAAAGCTCGTAGTTGGACTT
TGGGTTGGGTCGGCCGGTCCGCCTTTTGGTGTGCACCGACTGTCTTGTCCCTTCTGCTGGTGATGCGTTCCTGTCCTTAG
TTGGTCGGGTCGTGCCTCCGGCGCTGTTACTTTGAAGAAATTAGAGTGCTCAAAGCAAGCCTACGCTCTGTATACATTAG
CATGGGATAACATCACAGGATTTCGATCCTATTTTGTTGGCCTTCGGGATCGGAGTAATG
>ASV_19008
TCTGACCAGCAGCCGCGGTAATTCCAGCTCCAATAGCGTATATTAAAGTTGTTGCGTTTAAAAAGCTCGTAGTTGGATCT
GCGCCCAGGGTTTGCGGTCCCCTAACGGGAGGTACTGCTTTACCCGGGCTTATCCTCCGGTTTTCCCTTGGTGCTCTTCA
CCGAGTGCTCTGGGTGACTGGAACTTTTACTTTGAAAAAATTAGAGTGCTCAAAGCAGGCGGTTAGCCTGAATAGTGGTG
CATGGAATAATGGAATAGGACTTCGGTTCTATTTTGTTGGTTTTCGGAACTCGAGGTAAT
>ASV_19009
TCTTTCCAGCACCTGCGGTAATTCCAGCTCCAATAGCGTATATTTAAGTTGTTGCAGTTAAAAAGCTCGTAGTTGGATTT
CGGGCTGGCTTCAGCGGTCTCGCTTTGCGTTTGCACTGCTGCAGCCTGCCTTCTTGTCGGGGACGGGCCCACGGGCTTCA
TTGCCTGGGGCCCGGAGTCGACGATGTTACTTTGAGTAAATTAGAGTGTTCAAAGCAAGCCTACGCTCTGAATATAATAG
CATGGGATAACACGACAGGACTCTGGCCTATCGTGTTGGTCTGTAGGACCAGAGTAATGA
>ASV_19010
CAGGGCCAGCAGCCGCGGTAATTCCAGCTCCAATAGCATATATTAAATTTGTTGCAGTTAAAACGCTCGTAGTCGAATAT
TGCTTTGCCGGTTGATTGTACAGCTTGCTGTAATTGACGCTGACTGAGCTTTGCGTCGTACCCGCGTCGTTTGTCGTTGG
TGCAATGCCACTTTGAATATATCAAAGTGTTCAATGCAGTTTTTTTGATTGTTCAAGCATGGAATACAGAATTGGCGTTT
GCTGGTTCTATGGTTCTACAAGCATGTGCAATGATTGAGATGAACGGTTGGGGGGATACG
>ASV_19011
TTAGGCCAGCAGCTGCGGTAATTCCAGCTCCAATAGCGTATATTAAAGTTGTTGCAGTTAAAAAGCTCGTAGTTGAATTT
CTGTACAGTCCCAATTTTGGCTTAGGTCAGGTTGTGGATTGTGCATCCGCTTGCAAATCTAGTTCGGCATTCACTTGTTG
GCTAGGGGAGTAAGCTTTTTACTTTGAAAAAATTAGAGTGTTTCAAGCAGGCAATGGCTCGAATACATTAGCATGGAATA
ATGGAATAGGACTTTTGTCCATTTGATTGGTTATTGGACTTAGGTAATGATTAAAAGGGA
>ASV_19012
CAGTTCCAGCACCTGCGGTAATTCCAGCTCCAATAGCGTATATTAATGTTGCTGTGGTTAAAAAGCTCGTAGTTGGATCT
CGGCGGGTAGGGGGCGGTTCGTTGTTTGACGCTACTGCCCCATTTGCCCGTGAATCTTTGGTGGAAGTTCTCGGGTGCTC
TTAATCGAGTGTCCGGGGGCGCCACCAGGTTTACTTTGAAAAAATTAGAGTGCTCCAAGCAGGCTTGACACGCTTGAATA
TTAGTGCATGGAATAATGGAATAGGACGTCGTTTCTATTTTGTTGGTTTTCGGAAATCGA
>ASV_19013
GGGGGCCAGCAGCCGCGGTAATTCCAGCTCCAATAGCGTATATTAAAGTTGTTGCAGTTAAAAAGCTCGTAGTTGGATTT
GTGGTGGCCGCCGCGGTCCCGGCATTGTCTGGGCACTACCGGCGGCTGCCATCCTTGGGTGGAATCTGTGTGGCATTAGG
TTGTCGTGCAGGGGATGCCCATCGTTTACTGTGAAAAAATCAGCGCGTTCAAAGCAGGCTTATGCCGTTGAATGTATTAG
CATGGAATAATAAGATAGGACCTTGGTACTATTTTGTTGGTTTGCGCACCGAGGTAATGA
>ASV_19014
AACTGCCAGCACCTGCGGTAATTCCAGCTCCAATAGCGTATATTAAAGTTGTTGCAGTTAAAAAGCTCGTAGTTGGATTT
GTGGCTTTTGGTGTGTTCCAGGCACTTGTGTCTGAGTAACCTGCTGATGCCATCCTTGGGTGGAACCTGTGTGGCATTAG
GTTGTCGTGCAGGGGATGCCCATCATTTACTGTGAAAAAATTAGAGTGTTCAAAGCAGGCTTATGCCGTTGAATATATTA
GCATGGAATAATAAGATAGGACTTTTTTGCTATTTTGTTGGTTTGCGCAAAGAGGTAATG
>ASV_19015
TATTGCCAGCACCCGCGGTAATTCCAGCTCCAATAGCGTATATTAAAGTTGTTGCAGTTAAAAAGCTCGTAGTTGGATTT
GTGGCGTACGGTGGGTTCCGGGCACTTGTTGTCTGAGTAACTTGCTGTTGCCATCCTTGGGTGGAACCAGTGTGGCATTA
GGTTGTCGTGCTGGGGATGCCCATCATTTACTGTGAAAAAATTAGAGTGTTCAAAGCAGGCTTATGCCGTTGAATATATT
AGCATGGAATAATGAGATAGGACTTTTTTGCTATTTTGTTGGTTTGCGCAAAGAGGTAAT
>ASV_19016
AATCTCCAGCAGCTGCGGTAATTCCAGCTCCGCCAGTGTATATCTATGCTGCTGCGGTTAAAAAGCTCGTAGTTGGATCT
GCGTGCCTGGAGCCGGTCCGCCTTTTAGGCGTGTACTGGACTCCGGCACTGAATCGTTGGTTTTCTCCTGATGCCTTTAA
CCGGGTGTCCTGAGTGGCTAACATGTTTACTTTGAAAAAATTAGAGTGCTCAAAACAAGCGTTTTGCTTGAATATTCGTG
CATGGAATAATAGAATAGGACCTTGGTTCTATTTTGTTGGTTTTCGGAACACGAGGTAAT
>ASV_19017
CTATTCCAGCACCCGCGGTAATTCCAGCTCCAATAGCATATGTTAATGTTGTTGCGGTTAAAAAGCTCGTAGTTGGATCT
CGGCGGGCCGGGGGCGGTTCGCTCTCTGGCGTGACTGCCCCACTGGCCCGTGGTTTTGGCGGAGGTCGCCGGGTGCTCTT
AATCGAGTGTCCTGCGGCGCCGTCAGGTTTACTTTGAAAAAATTAGAGTGCTCCAGGCAGGCTTGACACGCTTGAATAGT
CGTGCATGGAATAATGGAATAGGACGTCGTTTCTATTTTGTTGGTTTTCGGAAATCGACG
>ASV_19018
TCAGTCCAGCACCTGCGGTAATTCCAGCTCCAATAGCGTATATTTAAGTTGTTGCAGTTAAAAAGCTCGTAGTTGGACTT
TGGGTTGGGTCGGCCGGTCCGCCTTTTGGTGTGCACCGACTGTCTTGTCCCTTCTGCTGGTGATGCGTTCCTGTCCTTAG
TTGGTCGGGTCGTGCCTCCGGCGCTGTTACTTTGAAGAAATTAGAGTGCTCAAAGCAAGCCTACGCTCTGTATACATTAG
CATGGGATAACATCACAGGATTTCGATCCTATTTTGTTGGCCTTCGGGATCGGAGTAATG
>ASV_19019
TAATGCCAGCACCCGCGGTAATTCCAGCTCCAATAGCATATATTAAATTTGTTGCAGTTAAAACGCTCGTAGTCGAATAT
TGCTTTGCCGGTTGATTGTACAGCTTGCTGTAATTGACGCTGACTGAGCTTTGCGTCGTACCCGCGTCGTTTGTCGTTGG
TGCAATGCCACTTTGAATATATCAAAGTGTTCAATGCAGTTTTTTTGATTGTTCAAGCATGGAATACAGAATTGGCGTTT
GCTGGTTCTATGGTTCTACAAGCATGTGCAATGATTGAGATGAACGGTTGGGGGGATACG
>ASV_19020
TTACACCAGCACCTGCGGTAATTCCAGCTCCAATAGCGTATATTAAAGTTGCTGCAGTTAAAAAGCTCGTAGTTGGATTT
GTGGCGCGATCGTCCGGCGGGGCTCCTTCATTGGGGCCGTTTGTCTGGTTTTTCGATCGCTCCATTCTCGGGTAGTGTGT
CGCTGGCATTAGGTTGTCGGCTTCTTCACGCCCGTCGTTTACTGTGAAAAAATTAGAGTGTTCAAAGCAGGCTTAGGCCG
TTGGATACATTAGCATGGAATAATGAGATAGGGCCACGACGGTCTATTTTGTTGGTTTGC
>ASV_19021
TCTTACCAGCACCTGCGGTAATTCCAGCTCCAATAGCATATACCAATTCTGTTGCTGTTAAAAAGCTCGTAGTTGGATCT
TTACCAAAGAGGGAGTCGGTCTCAAGGACCTGCACTCTTTTCTGAGGTTATTTTCGCTGGTTTTCTCATGGTGCTCTTTA
CCGAGTGTCATGGGTGGCTAGCAGGTTTACTTTGAAAAAATTAGAGTGCTCAAAACAGGCGTTACTGCCCGAATAGTGGT
GCATGGAATAATGGAATAGGATCTCGGTTCTATTTTGTTGGTTTTAGGAGCGCGAGATAA
>ASV_19022
GTTTTCCAGCAGCCGCGGTAATTCCAGCTCCAATAGCGTATATTAAAGTTGTTGCAGTTAAAAAGCTCGTAGTTGGATTT
GTGGCGTACGGTGGGTTCCGGGCACTTGTTGTCTGAGTAACTTGCTGTTGCCATCCTTGGGTGGAACCAGTGTGGCATTA
GGTTGTCGTGCTGGGGATGCCCATCATTTACTGTGAAAAAATTAGAGTGTTCAAAGCAGGCTTATGCCGTTGAATATATT
AGCATGGAATAATGAGATAGGACTTTTTTGCTATTTTGTTGGTTTGCGCAAAGAGGTAAT
>ASV_19023
GGGTTCCAGCACCTGCGGTAATTCCAGCTCCAATAGCATATGTTAAAGTTGTTGCGGTTAAAAAGCTCGTAGTTGGATCT
CGGCGGTCCGGGGCCGGTTCGCTCTCTGGCGTGACTGGCCCATTGGACCGTGTGTTCGGCGGAGGCCGCGCGGGTGCTCT
TAACCGAGTGTCCCGCGGCGCCGTCGGGTTTACTTTGAAAAAATTAGAGTGCTCCAGGCAGGCTTGATACGCCTGAATAG
TCGTGCATGGAATGATAGAATAGGATGTCGTTTCTGTTCTGTTGGTGCTTCGGAAATCGA
>ASV_19024
GTGGACCAGCACCTGCGGTAATTCCAGCTCCAATAGCGTATATTTAAGTTGTTGCAGTTAAAAAGCTCGTAGTTGGACTT
TGGGTTGGGTCGGCCGGTCCGCCTTTTGGTGTGCACCGACTGTCTTGTCCCTTCTGCTGGTGATGCGTTCCTGTCCTTAG
TTGGTCGGGTCGTGCCTCCGGCGCTGTTACTTTGAAGAAATTAGAGTGCTCAAAGCAAGCCTACGCTCTGTATACATTAG
CATGGGATAACATCACAGGATTTCGATCCTATTTTGTTGGCCTTCGGGATCGGAGTAATG
>ASV_19025
TAAATCCAGCACCTGCGGTAATTCCAGCTCCAATAGCGTATATTAAAGTTGTTGCAGTTAAAAAGCTCGTAGTTGGATTT
GTGGTCTGCTGCGCTGCCCTATTTTGGTGCGGTCGCGGCGGACCATCCTTGGGTGGAACCTGTGTGGCATTAAGTTGTCG
TGCTGGGGATGCCCATCGTTTACTGTGAAAAAATTAGAGTGTTCAAAGCAGGCTTATGCCGTTGAATATATTAGCATGGA
ATAATAAGATAGGACCTTGGTACTATTTTGTTGGTTTGCGCACCGAGGTAATGATTAATA
>ASV_19026
CATGGCCAGCACCCGCGGTAATTCCAGCTCCAATAGCGTATATTAAAGTTGTTGCAGTTAAAAAGCTCGTAGTTGGATTT
GTGGTGGCTCTAGCGGTCCAAAAATGTTTTGGTGCTGTTGGTAGCTTCCATCTTTGGGTGGAGCCTGTGTGGCATTAGGT
TGTCGTGCAGGGGATGCCCATCGTTTACTGTGAAAAAATTAGAGTGTTCAAAGCAGGCTTACGCCGTTGAATATATTAGC
ATGGAATAATAAGATAGGACCTTGGTACTATTTTGTTGGTTTGCGCACCGAGGTAATGAT
>ASV_19027
AGGAGCCAGCACCTGCGGTAATTCCAGCTCCAATAGCGTATATTTAAGTTGTTGCAGTTAAAAAGCTCGTAGTTGGATTT
CGGGTGGGTACCGCCGGTCTCCCTTTGGGTATGTACTGGCGTGGCCCGCCTTGCTGTCGGGGACGATCTCCTGGGCTTTA
CTGTCCGGGAATCGGAGTCGACGAGGTTACTTTGAGTAAATTAGAGTGTTCAAAGCAAGCCTACGCTCTGAATATAATAG
CATGGGATAACACGACAGGACTCTGGCCTATCGTGTTGGTCTGTAGGATCGGAGTAATGA
>ASV_19028
GAATGCCAGCAGCTGCGGTAATTCCAGCTCCAATAGCGTATATTAAAGTTGTTGCAGTTAAAAAGCTCGTAGTTGGATTT
GTGGTGGCTCTAGCGGTCCAAAAATGTTTTGGTGCTGTTGGTAGCTTCCATCTTTGGGTGGAGCCTGTGTGGCATTAGGT
TGTCGTGCAGGGGATGCCCATCGTTTACTGTGAAAAAATTAGAGTGTTCAAAGCAGGCTTACGCCGTTGAATATATTAGC
ATGGAATAATAAGATAGGACCTTGGTACTATTTTGTTGGTTTGCGCACCGAGGTAATGAT
>ASV_19029
CGTGGCCAGCAGCTGCGGTAATTCCAGCTCCAATAGCGTATATTAAAGTTGTTGCAGTTAAAAAGCTCGTAGTTGGATTT
GTGGCGTGTGATGTGTTCCGGGCACTTGTTGTCTGAGTAACTTGTCGCTGCCATCCTTGGGTGGAACCTGTGTGGCATTA
GGTTGTCGTGCAGGGGATGCCCATCGTTTACTGTGAAAAAATTAGAGTGTTCAAAGCAGGCTTATGCCGTTGAATATATT
AGCATGGAATAATGAGATAGGACTTTTTCGCTATTTTGTTGGTTTGCGCGAAGAGGTAAT
>ASV_19030
ACGGACCAGCACCTGCGGTAATTCCAGCTCCAATAGCGTATATTAAAGTTGTTGCAGTTAAAAAGCTCGTAGTTGGATTT
CTTCGGGTCGTGTTGTTGTCAAGTTTCGAACGATTCTCTGCCGACACACGCCCGATTTCGTTCGAATTTAGCGGCTGGTC
TTTATTGACTCGGTCGTTTAAAATCGTTCCTTTTACTGTGAGAAAATTAGAGTGTTCAAGGCAAGCGTTTTGCAATTGAA
TATTCCAGCATGGAATAACAAGATACGACTTTCGAGCTATTTTGTTGGTTTCTATTTCGG
>ASV_19031
CTGATCCAGCAGCCGCGGTAATTCCAGCTCCAATAGCGTATATTAATGTTGCTGTGGTTAAAAAGCTCGTAGTTGGATCT
CGGCGGGTAGGGGGCGGTTCGTTGTTTGACGCTACTGCCCCATTTGCCCGTGAATCTTTGGTGGAAGTTCTCGGGTGCTC
TTAATCGAGTGTCCGGGGGCGCCACCAGGTTTACTTTGAAAAAATTAGAGTGCTCCAAGCAGGCTTGACACGCTTGAATA
TTAGTGCATGGAATAATGGAATAGGACGTCGTTTCTATTTTGTTGGTTTTCGGAAATCGA
>ASV_19032
GGGGGCCAGCAGCTGCGGTAATTCCAGCTCCATTAGCGTATATTAACGTTGTTGCAGTTAAAAAGCTCGTAGTTGGATTT
GTGGATGGTTACGGTGTTCCCTTTTTGGGATACGTCTGTGACTGTCCAGTTTTTGGGTGGAGCCTGTGTGGCATTAGGTT
GTCGTGCAGGGGATGCCCATCGTTTACTGTGAAAAAATCAGCGCGTTCAAAGCAGGCTTATGCCGTTGAATGTATTAGCA
TGGAATAATAAGATAGGACCTTGGTACTATTTTGTTGGTTTGCGCACCGAGGTAATGATT
>ASV_19033
TTATCCCAGCAGCTGCGGTAATTCCAGCTCCAATAGCGTATATTAAAGTTGTTGCAGTTAAAAAGCTCGTAGTTGGATTT
GTGGCTTTCGCCGTGGCGTCCATTAATTTGGTTCTGCCTTGGCGTAGCCATCCTTGGGTGGATCCTGTGTGGCATTAGGT
TGTCGTGCAGGGGATGCCCATCGTTTACTGTGAAAAAATTAGAGTGTTCAAAGCAGGCTTATGCCGTTGAATATATTAGC
ATGGAATAATAAGATAGGTCTTTGGTCCTATTTTGTTGGTTTGCGGGCCGGAGAAATGAT
>ASV_19034
TGGGGCCAGCACCTGCGGTAATTCCAGCTCCAGTAGCGTATATTAAAGTTGTTGCAGTTAAAAAGCTCGTAGTTGGATCT
CGGGTGATTCCAGGGGGTTCTGGTCCTTACGGGGCCTGTCTACTCTCTGGAGTACCTAAACGGCGGGCTCTCTGACCTGG
GTGCCCTTAGCTGGGTCGCCCACGTCACCCGCTCCATTTACTTTGAAAAAATTAGAGTGTTCAAGGCAGGTTAGTCTACC
TGAATAATGGTGCATGGAATAATAGAATAGGATCTCGGTTCTATTTTGTTGGTTTTCGGA
>ASV_19035
GGCGGCCAGCACCTGCGGTAATTCCAGCTCCAATAGCATATGTTAATGTTGTTGCGGTTAAAAAGCTCGTAGTTGGATCT
CGGCGGGCCGGGGGCGGTTCGCTCTCTGGCGTGACTGCCCCACAGGCCCGTGTTTTTGGCGGAGGTCGGCGGGTGCTCTT
AACCGAGTGTCCTTCGGCGCCGTCAGGTTTACTTTGAAAAAATTAGAGTGCTCCAGGCAGGCTTGACACGCTTGAATAGT
CGTGCATGGAATAATGGAATAGGACGTCGTTTCTATTTTGTTGGTTTTCGGATATCGACG
>ASV_19036
TGTGTCCAGCAGCTGCGGTAATTCCAGCTCCAATAGCATATGTTAAAGTTGTTGCGGTTAAAAAGCTCGTAGTTGGATCT
CGGCGGTCCGGGGCCGGTTCGCTCTCTGGCGTGACTGGCCCATTGGACCGTGTGTTCGGCGGAGGCCGCGCGGGTGCTCT
TAACCGAGTGTCCCGCGGCGCCGTCGGGTTTACTTTGAAAAAATTAGAGTGCTCCAGGCAGGCTTGATACGCCTGAATAG
TCGTGCATGGAATGATAGAATAGGATGTCGTTTCTGTTCTGTTGGTGCTTCGGAAATCGA
>ASV_19037
TACGTCCAGCAGCTGCGGTAATTCCAGCTCCAATAGCGTATATTTAAGTTGTTGCAGTTAAAAAGCTCGTAGTTGGATTT
CGGGTTGGCTTCTGCGGTCTCGCTTTTGCGTTTGTACTGCAGCAGCCTGCCTTCTTGTCGGGGACGGGTCTACGGGCTTG
ATTGCTTGGGACTCGGAGTCGACGATGTTACTTTGAGTAAATTAGAGTGTTCAAAGCAAGCCTACGCTCTGAATATAATA
GCATGGGATAACACGACAGGACTCTGGCCTATCGTGTTGGTCTGTAGGACCAGAGTAATG
>ASV_19038
TCTTACCAGCACCTGCGGTAATTCCAGCTCCAATAGCGTATATTAAAGTTGTTGCAGTTAAAAAGCTCGTAGTTGGATTT
GTGGCGTACGGTGGGTTCCGGGCACTTGTTGTCTGAGTAACTTGCTGTTGCCATCCTTGGGTGGAACCAGTGTGGCATTA
GGTTGTCGTGCTGGGGATGCCCATCATTTACTGTGAAAAAATTAGAGTGTTCAAAGCAGGCTTATGCCGTTGAATATATT
AGCATGGAATAATGAGATAGGACTTTTTTGCTATTTTGTTGGTTTGCGCAAAGAGGTAAT
>ASV_19039
TTTTACCAGCACCTGCGGTAATTCCAGCTCCAATAGCGTATATTAATGTTGCTGTGGTTAAAAAGCTCGTAGTTGGATCT
CGGCGGGTAGGGGGCGGTTCGTTGTTTGACGCTACTGCCCCATTTGCCCGTGAATCTTTGGTGGAAGTTCTCGGGTGCTC
TTAATCGAGTGTCCGGGGGCGCCACCAGGTTTACTTTGAAAAAATTAGAGTGCTCCAAGCAGGCTTGACACGCTTGAATA
TTAGTGCATGGAATAATGGAATAGGACGTCGTTTCTATTTTGTTGGTTTTCGGAAATCGA
>ASV_19040
TGGGTCCAGCAGCCGCGGTAATTCCAGCTCCAATAGCGTATATTAAAGTTGTTGCAGTTAAAAAGCTCGTAGTTGGATTT
GTGGTTTACGCAAGGCTTCCGTCCCTCTTGGGTTTCGGTGTTGCCTGGCGTTGCCATCCTTGGGTGGAATCTGTGTGGCA
TTAGGTTGTCGTGCAGGGGATGCCCATCGTTTACTGTGAAAAAATTAGAGTGTTCAAAGCAGGCTTATGCCGTTGAATAT
GTTAGCATGGAATAATAATATAGGACCTTGGTACTATTTTGTTGGTTTGCGCACCGAGGT
>ASV_19041
TGGTTCCAGCAGCTGCGGTAATTCCAGCTCCAATAGCATATGTTAAAGTTGTTGCGGTTAAAAAGCTCGTAGTTGGATCT
CGGCGGTCCGGGGCCGGTTCGCTCTCTGGCGTGACTGGCCCATTGGACCGTGTGTTCGGCGGAGGCCGCGCGGGTGCTCT
TAACCGAGTGTCCCGCGGCGCCGTCGGGTTTACTTTGAAAAAATTAGAGTGCTCCAGGCAGGCTTGATACGCCTGAATAG
TCGTGCATGGAATGATAGAATAGGATGTCGTTTCTGTTCTGTTGGTGCTTCGGAAATCGA
>ASV_19042
CTTAGCCAGCAGCCGCGGTAATTCCAGCTCCAATAGCATATGTTAAAGTTGTTGCGGTTAAAAAGCTCGTAGTTGGATCT
CGGCGGCCCGGGGTCGGTTCGCTCTCTGGCGTGACTGACCCGCTTGGGCCGTGATCTTTTGGCGGAGGTCGCCGGGTGCT
CTTGACCGAGTGTCCTGCGGCGCCGTCAGGTTTACTTTGAAAAAATTAGAGTGCTCCAGGCAGGCTCGACAGGCCTGAAT
AGTCGTGCATGGAATAATGGAATAGGACGTCGTTTCTATTTTGTTGGTTTTCGGATATCG
>ASV_19043
GCGTACCAGCACCTGCGGTAATTCCAGCTCCAATAGCGTATATTAAAGTTGTTGCAGTTAAAAAGCTCGTAGTTGGATTT
GTGGCGTACGGTGGGTCCCGGGCACTAGTTGTCTGAGTGACTTGCCGTTGCCATCCTTGGGTGGAACCTGTGTGGCATTA
GGTTGTCGTGCAGGGGATGCCCATCTTTTACTGTGAAAAAATTAGAGTGTTCAAAGCAGGCTTATGCCGTTGAATATATT
AGCATGGAATAATGAGATAGGACTTTTTCGCTATTTTGTTGGTTTGCGCGAAGAGGTAAT
>ASV_19044
TAAGGCCAGCACCTGCGGTAATTCCAGCTCCAATAGCATATGTTAAAGTTGTTGCGGTTAAAAAGCTCGTAGTTGGATCT
CGGCGGTCCGGGGCCGGTTCGCTCTCTGGCGTGACTGGCCCATTGGACCGTGTGTTCGGCGGAGGCCGCGCGGGTGCTCT
TAACCGAGTGTCCCGCGGCGCCGTCGGGTTTACTTTGAAAAAATTAGAGTGCTCCAGGCAGGCTTGATACGCCTGAATAG
TCGTGCATGGAATGATAGAATAGGATGTCGTTTCTGTTCTGTTGGTGCTTCGGAAATCGA
>ASV_19045
CAGGGCCAGCAGCCGCGGTAATTCCAGCTCCAATAGCGTATATTAAAGTTGTTGCAGTTAAAAAGCTCGTAGTTGGATTT
GTGGCGTACGGTGGGTTCCGGGCACTTGTTGTCTGAGTAACTTGCTGTTGCCATCCTTGGGTGGAACCAGTGTGGCATTA
GGTTGTCGTGCTGGGGATGCCCATCATTTACTGTGAAAAAATTAGAGTGTTCAAAGCAGGCTTATGCCGTTGAATATATT
AGCATGGAATAATGAGATAGGACTTTTTTGCTATTTTGTTGGTTTGCGCAAAGAGGTAAT
>ASV_19046
TGGGTCCAGCAGCCGCGGTAATTCCAGCTCCAATAGCGTATATTAAAGTTGTTGCAGTTAAAAAGCTCGTAGTTGGATAT
CTGGTGGGAGCAATGGGTCTCGCGCTTAGCGCGGGTACTTCAATTGACTCCGGCCATCCTTGGGGAGAGCCCGTCTGGCA
TTAGGTTGTCGGGCGGGGGATCCCCATCGTTTACTGTGAAAAAATTAGAGTGTTCAAAGCAGGCTTATGCCGCTGAATAT
ATTAGCATGGAATAATAAGATAGGACTTTGGTACTATTTTGTTGGTTTGTGTACCTAAGT
>ASV_19047
GATGGCCAGCAGCCGCGGTAATTCCAGCTCCAATAGCATATGTTAAAGTTGTTGCGGTTAAAAAGCTCGTAGTTGGATCT
CGGCGGTCCGGGGCCGGTTCGCTCTCTGGCGTGACTGGCCCATTGGACCGTGTGTTCGGCGGAGGCCGCGCGGGTGCTCT
TAACCGAGTGTCCCGCGGCGCCGTCGGGTTTACTTTGAAAAAATTAGAGTGCTCCAGGCAGGCTTGATACGCCTGAATAG
TCGTGCATGGAATGATAGAATAGGATGTCGTTTCTGTTCTGTTGGTGCTTCGGAAATCGA
>ASV_19048
TGGGGCCAGCACCCGCGGTAATTCCAGCTCCAATAGCATATGTTAAAGTTGTTGCGGTTAAAAAGCTCGTAGTTGGATCT
CGGCGGTCCGGGGCCGGTTCGCTCTCTGGCGTGACTGGCCCATTGGACCGTGTGTTCGGCGGAGGCCGCGCGGGTGCTCT
TAACCGAGTGTCCCGCGGCGCCGTCGGGTTTACTTTGAAAAAATTAGAGTGCTCCAGGCAGGCTTGATACGCCTGAATAG
TCGTGCATGGAATGATAGAATAGGATGTCGTTTCTGTTCTGTTGGTGCTTCGGAAATCGA
>ASV_19049
CGGTCCCAGCAGCCGCGGTAATTCCAGCTCCAATAGCGTATATTAAAGTTGTTGCGGTTAAAAAGCTCGTAGTTGGATTT
CTGCTGAGGACGACCGGTCCGCCCTCTGGGTGAGTATCTGGCTCGGCCTGGGCATCTTCTTGGAGAACGTAGCTGCACTT
CACTGTGTGGTGCGGTATCCAGGACTTTTACTTTGAGGAAATTAGAGTGTTTCAAGCAGGCACACGCCTTGAATACATTA
GCATGGAATAATAAGATAGGACCTTGGTTCTATTTTGTTGGTTTCTAGAATTGGGGTAAT
>ASV_19050
GGTGGCCAGCACCTGCGGTAATTCCAGCTCCAATAGCATATATTAAAGTTGTTGCAGTTAAAAAGCTCGTAGTCTAGTTT
TACTCCATTGGTCACGCACACGACTTTGTCGTTCATGTGCCTGATTGAGTTTTGCGTAGCATTTTTGTTTTATATCATTG
ATGTTCCGCCACTTTGAATATCTCAAAGTGTTCAAGGCAAGTATATCTGATTGCTCAAGCATGGAATACAGAATCGGCGT
TTGCCTTTTCCAAGGTTCGAGAGGCATTTGCAATGATTGAGAGGAACGGTTGGGGGGATA
>ASV_19051
CATGGCCAGCAGCTGCGGTAATTCCAGCTCCAATAGCATATATTAAAGTTGTTGCAGTTAAAAAGCTCGTAGTCTAGTTT
TACTCCATTGGTCACGCACACGACTTTGTCGTTCATGTGCCTGATTGAGTTTTGCGTAGCATTTTTGTTTTATATCATTG
ATGTTCCGCCACTTTGAATATCTCAAAGTGTTCAAGGCAAGTATATCTGATTGCTCAAGCATGGAATACAGAATCGGCGT
TTGCCTTTTCCAAGGTTCGAGAGGCATTTGCAATGATTGAGAGGAACGGTTGGGGGGATA
>ASV_19052
GTATACCAGCAGCCGCGGTAATTCCAGCTCCAATAGCATATGTTAAAGTTGTTGCGGTTAAAAAGCTCGTAGTTGGATCT
CGGCGGTCCGGGGCCGGTTCGCTCTCTGGCGTGACTGGCCCATTGGACCGTGTGTTCGGCGGAGGCCGCGCGGGTGCTCT
TAACCGAGTGTCCCGCGGCGCCGTCGGGTTTACTTTGAAAAAATTAGAGTGCTCCAGGCAGGCTTGATACGCCTGAATAG
TCGTGCATGGAATGATAGAATAGGATGTCGTTTCTGTTCTGTTGGTGCTTCGGAAATCGA
>ASV_19053
TTTTGCCAGCAGCTGCGGTAATTCCAGCTCCAATAGCGTATATTAAAGTTGTTGCAGTTAAAAAGCTCGTAGTTGGATTT
GTGGTTTACGCAAGGCTTCCGTCCCTCTTGGGTTTCGGTGTTGCCTGGCGTTGCCATCCTTGGGTGGAATCTGTGTGGCA
TTAGGTTGTCGTGCAGGGGATGCCCATCGTTTACTGTGAAAAAATTAGAGTGTTCAAAGCAGGCTTATGCCGTTGAATAT
GTTAGCATGGAATAATAATATAGGACCTTGGTACTATTTTGTTGGTTTGCGCACCGAGGT
>ASV_19054
TCTGGCCAGCAGCTGCGGTAATTCCAGCTCCAATAGCATATGTTAATGTTGTTGCGGTTAAAAAGCTCGTAGTTGGATCT
CGGCGGGCCGGGGGCGGTTCGCTCTCTGGCGTGACTGCCCCACAGGCCCGTGTTTTTGGCGGAGGTCGGCGGGTGCTCTT
AACCGAGTGTCCTTCGGCGCCGTCAGGTTTACTTTGAAAAAATTAGAGTGCTCCAGGCAGGCTTGACACGCTTGAATAGT
CGTGCATGGAATAATGGAATAGGACGTCGTTTCTATTTTGTTGGTTTTCGGATATCGACG
>ASV_19055
GGAAGCCAGCAGCCGCGGTAATTCCAGCTCCAATAGCGTATATTAAAGTTGTTGCAGTTAAAAAGCTCGTAGTTGGATTT
CTGGAAGAGTGCCAATGTCCGCTACGGCGTGCGCAGCGGCGCTCTTCCATCCTTCTGTTAACACCTCTCGGCATTCATTT
GTCGGTGGTGGGCTCAGATATTTTACCTTGAGAAAATTAGAGTGTTTCAGGCAGGCTAAGCCGGAATACATTAGCATGGA
ATAATGGAATAGGACTACGGTCTCTTTGTTGGTTTGAGGGACTGCAGTAATGATTAATAG
>ASV_19056
TGGGTCCAGCACCTGCGGTAATTCCAGCTCCAATAGTGTATATTAAAGTTGTTGCAGTTAAAAAGCTCGTAGTTGAACTT
CTGTCAGTGTGCAGTTTTGGCTTCTGTCAGGCTGCATTGCTGTCATCCGTCTGCAAACTCTGTTCAATCTTCACTGGTTG
GCAGGGGGAGTAGACATTTTACTTTGAAAAAATTAGAGTGTTTCAAGCAGGTTATTGCCAGAATACTTTAGCATGGAATA
ATGGAATAGGACTCTTGTCCATTTGGTTGGTTATTGGACCAGAGTAATGATTAACAGGGA
>ASV_19057
GGTGGCCAGCAGCCGCGGTAATTCCAGCTCCAATAGCATATATTAAAGTTGTTGCAGTTAAAAAGCTCGTAGTCTAGTTT
TACTCCATTGGTCACGCACACGACTTTGTCGTTCATGTGCCTGATTGAGTTTTGCGTAGCATTTTTGTTTTATATCATTG
ATGTTCCGCCACTTTGAATATCTCAAAGTGTTCAAGGCAAGTATATCTGATTGCTCAAGCATGGAATACAGAATCGGCGT
TTGCCTTTTCCAAGGTTCGAGAGGCATTTGCAATGATTGAGAGGAACGGTTGGGGGGATA
>ASV_19058
TTGTGCCAGCAGCCGCGGTAATTCCAGCTCCAATAGCATATGTTAAAGTTGTTGCGGTTAAAAAGCTCGTAGTTGGATCT
CGGCGGTCCGGGGCCGGTTCGCTCTCTGGCGTGACTGGCCCATTGGACCGTGTGTTCGGCGGAGGCCGCGCGGGTGCTCT
TAACCGAGTGTCCCGCGGCGCCGTCGGGTTTACTTTGAAAAAATTAGAGTGCTCCAGGCAGGCTTGATACGCCTGAATAG
TCGTGCATGGAATGATAGAATAGGATGTCGTTTCTGTTCTGTTGGTGCTTCGGAAATCGA
>ASV_19059
GTTAGCCAGCACCCGCGGTAATTCCAGCTCCAATAGCATATGTTAATGTTGTTGCGGTTAAAAAGCTCGTAGTTGGATCT
CGGCGGGCCGGGGGCGGTTCGCTCTCTGGCGTGACTGCCCCACAGGCCCGTGTTTTTGGCGGAGGTCGGCGGGTGCTCTT
AACCGAGTGTCCTTCGGCGCCGTCAGGTTTACTTTGAAAAAATTAGAGTGCTCCAGGCAGGCTTGACACGCTTGAATAGT
CGTGCATGGAATAATGGAATAGGACGTCGTTTCTATTTTGTTGGTTTTCGGATATCGACG
>ASV_19060
GGTTTCCAGCAGCCGCGGTAATTCCAGCTCCAATAGCATATATTAAATTTGTTGCAGTTAAAACGCTCGTAGTCGAATAT
TGCTTTGCCGGTTGATTGTACAGCTTGCTGTAATTGACGCTGACTGAGCTTTGCGTCGTACCCGCGTCGTTTGTCGTTGG
TGCAATGCCACTTTGAATATATCAAAGTGTTCAATGCAGTTTTTTTGATTGTTCAAGCATGGAATACAGAATTGGCGTTT
GCTGGTTCTATGGTTCTACAAGCATGTGCAATGATTGAGATGAACGGTTGGGGGGATACG
>ASV_19061
ACCTTCCAGCAGCTGCGGTAATTCCAGCTCCAATAGCGTATATTAAAGTTGTTGCAGTTAAAAAGCTCGTAGTTGAATTT
CTGTACAGTCCCAATTTTGGCTTAGGTCAGGTTGTGGATTGTGCATCCGCTTGCAAATCTAGTTCGGCATTCACTTGTTG
GCTAGGGGAGTAAGCTTTTTACTTTGAAAAAATTAGAGTGTTTCAAGCAGGCAATGGCTCGAATACATTAGCATGGAATA
ATGGAATAGGACTTTTGTCCATTTGATTGGTTATTGGACTTAGGTAATGATTAAAAGGGA
>ASV_19062
TAATACCAGCACCTGCGGTAATTCCAGCTCCAATAGCGTATATTAAAGTTGTTGCAGTTAAAAAGCTCGTAGTTGGATTT
GTGGTGGCTCTAGCGGTCCAAAAATGTTTTGGTGCTGTTGGTAGCTTCCATCTTTGGGTGGAGCCTGTGTGGCATTAGGT
TGTCGTGCAGGGGATGCCCATCGTTTACTGTGAAAAAATTAGAGTGTTCAAAGCAGGCTTACGCCGTTGAATATATTAGC
ATGGAATAATAAGATAGGACCTTGGTACTATTTTGTTGGTTTGCGCACCGAGGTAATGAT
>ASV_19063
CAGGGCCAGCACCCGCGGTAATTCCAGCTCCAATAGCGTATATTAAAGTTGTTGCAGTTAAAAAGCTCGTAGTTGGATTT
GTGGCTTTTGGTGTGTTCCAGGCACTTGTGTCTGAGTAACCTGCTGATGCCATCCTTGGGTGGAACCTGTGTGGCATTAG
GTTGTCGTGCAGGGGATGCCCATCATTTACTGTGAAAAAATTAGAGTGTTCAAAGCAGGCTTATGCCGTTGAATATATTA
GCATGGAATAATAAGATAGGACTTTTTTGCTATTTTGTTGGTTTGCGCAAAGAGGTAATG
>ASV_19064
ATCGGCCAGCACCTGCGGTAATTCCAGCTCCAATAGCATATGTTAAAGTTGTTGCGGTTAAAAAGCTCGTAGTTGGATCT
CGGCGGCCCGGGGTCGGTTCGCTCTCTGGCGTGACTGACCCGCTTGGGCCGTGATCTTTTGGCGGAGGTCGCCGGGTGCT
CTTGACCGAGTGTCCTGCGGCGCCGTCAGGTTTACTTTGAAAAAATTAGAGTGCTCCAGGCAGGCTCGACAGGCCTGAAT
AGTCGTGCATGGAATAATGGAATAGGACGTCGTTTCTATTTTGTTGGTTTTCGGATATCG
>ASV_19065
TTTCACCAGCACCCGCGGTAATTCCAGCTCCAATAGCGTATATTAAAGTTGTTGCGGTTAAAAAGCTCGTAGTTGGATTT
CTGCCGAGGATGACCGGTCCGCCCTGTGGGTGTGCATCTGGCTCAGCCTTGGCATCTTCCTGAAGAACGTAGCTGCACTT
GACTGTGTGGTGCGGTATTTAGGACATTTACTTTGAGGAAATTAGAGTGTTTCAAGCAAGCGCACGCTTTGAATACATTA
GCATGGAATAATAAGATAGGACCTCGGTTCTATTTTGTTGGTTTCTAGAGCTGAGGTAAT
>ASV_19066
TTAATCCAGCAGCTGCGGTAATTCCAGCTCCAATAGCATATGTTAAAGTTGTTGCGGTTAAAAAGCTCGTAGTTGGATCT
CGGCGGTCCGGGGCCGGTTCGCTCTCTGGCGTGACTGGCCCATTGGACCGTGTGTTCGGCGGAGGCCGCGCGGGTGCTCT
TAACCGAGTGTCCCGCGGCGCCGTCGGGTTTACTTTGAAAAAATTAGAGTGCTCCAGGCAGGCTTGATACGCCTGAATAG
TCGTGCATGGAATGATAGAATAGGATGTCGTTTCTGTTCTGTTGGTGCTTCGGAAATCGA
>ASV_19067
AAATGCCAGCACCTGCGGTAATTCCAGCTCCAATAGCATATGTTAAAGTTGTTGCGGTTAAAAAGCTCGTAGTTGGATCT
CGGCGGGTCGGGGGCGGTTCGCTCTCTGGCGTGACTGCCCCACTGACCCGTGTTTTTGGCGGAGGTCGTCGGGTGCTCTT
AACCGAGTGTCCTGCGGCGCCGTCAGGTTTACTTTGAAAAAATTAGAGTGCTCCAGGCAGGCTTGATACGCCTGAATAGT
CGTGCATGGAATAATGGAATAGGACGTCGTTTCTATTTTTTTGGTTTTCGGATATCGACG
>ASV_19068
TCGGACCAGCACCTGCGGTAATTCCAGCTCCAATAGCGTATATTAAAGTTGTTGCAGTTAAAAAGCTCGTAGTTGGATTT
GTGGTGTATGCATGGCTTCCGTCCCTCTTTGGGTTGCGGTGTTGCTGTGTGTTGCCATCCTTGGGTTGAATCTGTGTGGC
ATTAGGTTGTCGTGCAGTGGATGTCCATCGTTTACTGTGAAAAAATTAGAGTGTTCAAAGCAGGCTTATGCCGTTGAATA
TGTTAGCATGGAATAATGCCATAGGACCTTGGTACTATTTTGTTGGTTTGCGCACTGAGG
>ASV_19069
TTGTTCCAGCAGCTGCGGTAATTCCAGCTCCAATAGCGTATATTAAAGTTGTTGCAGTTAAAAAGCTCGTAGTTGGATTT
GTGGCGTACGGTGGGTTCCGGGCACTTGTTGTCTGAGTAACTTGCTGTTGCCATCCTTGGGTGGAACCAGTGTGGCATTA
GGTTGTCGTGCTGGGGATGCCCATCATTTACTGTGAAAAAATTAGAGTGTTCAAAGCAGGCTTATGCCGTTGAATATATT
AGCATGGAATAATGAGATAGGACTTTTTTGCTATTTTGTTGGTTTGCGCAAAGAGGTAAT
>ASV_19070
GGTCCCCAGCAGCTGCGGTAATTCCAGCTCCAATAGCATATGTTAATGTTGTTGCGGTTAAAAAGCTCGTAGTTGGATCT
CGGCGGGCCGGGGGCGGTTCGCTCTCTGGCGTGACTGCCCCACTGGCCCGTGGTTTTGGCGGAGGTCGCCGGGTGCTCTT
AATCGAGTGTCCTGCGGCGCCGTCAGGTTTACTTTGAAAAAATTAGAGTGCTCCAGGCAGGCTTGACACGCTTGAATAGT
CGTGCATGGAATAATGGAATAGGACGTCGTTTCTATTTTGTTGGTTTTCGGAAATCGACG
>ASV_19071
GGTTTCCAGCAGCTGCGGTAATTCCAGCTCCAATAGCGTATATTAAAGTTGTTGCAGTTAAAAAGCTCGTAGTTGGATTT
GTGGCGTACGGTGGGTTCCGGGCACTTGTTGTCTGAGTAACTTGCTGTTGCCATCCTTGGGTGGAACCAGTGTGGCATTA
GGTTGTCGTGCTGGGGATGCCCATCATTTACTGTGAAAAAATTAGAGTGTTCAAAGCAGGCTTATGCCGTTGAATATATT
AGCATGGAATAATGAGATAGGACTTTTTTGCTATTTTGTTGGTTTGCGCAAAGAGGTAAT
>ASV_19072
TTGGTCCAGCAGCCGCGGTAATTCCAGCTCCAATAGCATATGTTAAAGTTGTTGCGGTTAAAAAGCTCGTAGTTGGATCT
CGGCGGCCCGGGGTCGGTTCGCTCTCTGGCGTGACTGACCCGCTTGGGCCGTGATCTTTTGGCGGAGGTCGCCGGGTGCT
CTTGACCGAGTGTCCTGCGGCGCCGTCAGGTTTACTTTGAAAAAATTAGAGTGCTCCAGGCAGGCTCGACAGGCCTGAAT
AGTCGTGCATGGAATAATGGAATAGGACGTCGTTTCTATTTTGTTGGTTTTCGGATATCG
>ASV_19073
TAGTGCCAGCACCTGCGGTAATTCCAGCTCCAATAGCATATGTTAATGTTGTTGCGGTTAAAAAGCTCGTAGTTGGATCT
CGGCGGGCCGGGGGCGGTTCGCTCTCTGGCGTGACTGCCCCACAGGCCCGTGTTTTTGGCGGAGGTCGGCGGGTGCTCTT
AACCGAGTGTCCTTCGGCGCCGTCAGGTTTACTTTGAAAAAATTAGAGTGCTCCAGGCAGGCTTGACACGCTTGAATAGT
CGTGCATGGAATAATGGAATAGGACGTCGTTTCTATTTTGTTGGTTTTCGGATATCGACG
>ASV_19074
AATTACCAGCACCCGCGGTAATTCCAGCTCCAATAGCATATGTTAAAGTTGTTGCGGTTAAAAAGCTCGTAGTTGGATCT
CGGCGGCCCGGGGTCGGTTCGCTCTCTGGCGTGACTGACCCGCTTGGGCCGTGATCTTTTGGCGGAGGTCGCCGGGTGCT
CTTGACCGAGTGTCCTGCGGCGCCGTCAGGTTTACTTTGAAAAAATTAGAGTGCTCCAGGCAGGCTCGACAGGCCTGAAT
AGTCGTGCATGGAATAATGGAATAGGACGTCGTTTCTATTTTGTTGGTTTTCGGATATCG
>ASV_19075
ATCGTCCAGCACCTGCGGTAATTCCAGCTCCAATAGCGTATATTTAAGTTGTTGCAGTTAAAAAGCTCGTAGTTGGATTT
CGGGTTGGCTTCTGCGGTCTCGCTTTTGCGTTTGTACTGCAGCAGCCTGCCTTCTTGTCGGGGACGGGTCTACGGGCTTG
ATTGCTTGGGACTCGGAGTCGACGATGTTACTTTGAGTAAATTAGAGTGTTCAAAGCAAGCCTACGCTCTGAATATAATA
GCATGGGATAACACGACAGGACTCTGGCCTATCGTGTTGGTCTGTAGGACCAGAGTAATG
>ASV_19076
CTAATCCAGCAGCCGCGGTAATTCCAGCTCCAATAGCGTATATTAAAGTTGTTGCAGTTAAAAAGCTCGTAGTTGGATTT
GTGGTGGCTCTAGCGGTCCAAAAATGTTTTGGTGCTGTTGGTAGCTTCCATCTTTGGGTGGAGCCTGTGTGGCATTAGGT
TGTCGTGCAGGGGATGCCCATCGTTTACTGTGAAAAAATTAGAGTGTTCAAAGCAGGCTTACGCCGTTGAATATATTAGC
ATGGAATAATAAGATAGGACCTTGGTACTATTTTGTTGGTTTGCGCACCGAGGTAATGAT
>ASV_19077
CAGGGCCAGCAGCTGCGGTAATTCCAGCTCCACGAGCATGTACGTAAGTTGTTGCAGTTAAAAAGCTCGTAGTTGGATCT
CAGACCTGTGGTCAGTGGTCCGATCTAATTGGTTGTGCACTGCTGTACCCGGTCTACGTCTGGTCTATATGTCTGTGTTT
GCCCTTTACCGGGTGATGCAGGCTGCCAGAAAGTTTACTCTGAAAAAATTAGAGTGCTTAAAGCAAGCCGTTTGTGCTTG
AATACTGTTGCATGGAATAATGAAATAGGACCTCGGATCTATTTTGTTGGTTTTCGGAGT
>ASV_19078
GATTTCCAGCAGCTGCGGTAATTCCAGCTCCAATAGCGTATATTAAAGTTGTTGCAGTTAAAAAGCTCGTAGTTGGATTT
GTGGTGGCTCTAGCGGTCCAAAAATGTTTTGGTGCTGTTGGTAGCTTCCATCTTTGGGTGGAGCCTGTGTGGCATTAGGT
TGTCGTGCAGGGGATGCCCATCGTTTACTGTGAAAAAATTAGAGTGTTCAAAGCAGGCTTACGCCGTTGAATATATTAGC
ATGGAATAATAAGATAGGACCTTGGTACTATTTTGTTGGTTTGCGCACCGAGGTAATGAT
>ASV_19079
AGGGACCAGCAGCCGCGGTAATTCCAGCTCCAATAGCGTATATTAAAGTTGTTGCAGTTAAAAAGCTCGTAGTTGGATTT
GTGGTTTACGCAAGGCTTCCGTCCCTCTTGGGTTTCGGTGTTGCCTGGCGTTGCCATCCTTGGGTGGAATCTGTGTGGCA
TTAGGTTGTCGTGCAGGGGATGCCCATCGTTTACTGTGAAAAAATTAGAGTGTTCAAAGCAGGCTTATGCCGTTGAATAT
GTTAGCATGGAATAATAATATAGGACCTTGGTACTATTTTGTTGGTTTGCGCACCGAGGT
>ASV_19080
ATGTTCCAGCAGCTGCGGTAATTCCAGCTCCAATAGCATATGTTAAAGTTGTTGCGGTTAAAAAGCTCGTAGTTGGATCT
CGGCGGCCCGGGGTCGGTTCGCTCTCTGGCGTGACTGACCCGCTTGGGCCGTGATCTTTTGGCGGAGGTCGCCGGGTGCT
CTTGACCGAGTGTCCTGCGGCGCCGTCAGGTTTACTTTGAAAAAATTAGAGTGCTCCAGGCAGGCTCGACAGGCCTGAAT
AGTCGTGCATGGAATAATGGAATAGGACGTCGTTTCTATTTTGTTGGTTTTCGGATATCG
>ASV_19081
TTAAGCCAGCAGCTGCGGTAATTCCAGCTCCATTAGCGTATATTAACGTTGTTGCAGTTAAAAAGCTCGTAGTTGGATTT
GTGGATGGTTACGGTGTTCCCTTTTTGGGATACGTCTGTGACTGTCCAGTTTTTGGGTGGAGCCTGTGTGGCATTAGGTT
GTCGTGCAGGGGATGCCCATCGTTTACTGTGAAAAAATCAGCGCGTTCAAAGCAGGCTTATGCCGTTGAATGTATTAGCA
TGGAATAATAAGATAGGACCTTGGTACTATTTTGTTGGTTTGCGCACCGAGGTAATGATT
>ASV_19082
GTTGCCCAGCAGCTGCGGTAATTCCAGCTCCAATAGCGTATATTAAAGTTGCTGCAGTTAAAAAGCTCGTAGTTGGATTT
GTGGCGTGGTCGTCCGGCGGGGCTCCTTCATTGGGGCCGTTTGTCTGGTTTTTCGACCGCACCATTCTCGGGTAGTGTGT
CGCTGGCATTAGGTTGTCGGCTTCTTCACGCCCGTCGTTTACTGTGAAAAAATTAGAGTGTTCAAAGCAGGCTTAGGCCG
TTGGATACATTAGCATGGAATAATGAGATAGGGCCACGACGGTCTATTTTGTTGGTTTGC
>ASV_19083
TTAAGCCAGCAGCCGCGGTAATTCCAGCTCCAGTAGCGTATATTAAAGTTGTTGCAGTTAAAAAGCTCGTAGTTGGATCT
CGGGTGATTCCAGGGGGTTCTGGTCCTTACGGGGCCTGTCTACTCTCTGGAGTACCTAAACGGCGGGCTCTCTGACCTGG
GTGCCCTTAGCTGGGTCGCCCACGTCACCCGCTCCATTTACTTTGAAAAAATTAGAGTGTTCAAGGCAGGTTAGTCTACC
TGAATAATGGTGCATGGAATAATAGAATAGGATCTCGGTTCTATTTTGTTGGTTTTCGGA
>ASV_19084
AATGTCCAGCACCTGCGGTAATTCCAGCTCCAATAGCGTATATTAAAGTTGTTGCAGTTAAAAAGCTCGTAGTTGGATTT
GTGGCGTACGGTGGGTTCCGGGCACTTGTTGTCTGAGTAACTTGCTGTTGCCATCCTTGGGTGGAACCAGTGTGGCATTA
GGTTGTCGTGCTGGGGATGCCCATCATTTACTGTGAAAAAATTAGAGTGTTCAAAGCAGGCTTATGCCGTTGAATATATT
AGCATGGAATAATGAGATAGGACTTTTTTGCTATTTTGTTGGTTTGCGCAAAGAGGTAAT
>ASV_19085
TGTGCCCAGCACCTGCGGTAATTCCAGCTCCAATAGCGTATATTTAAGTTGTTGCAGTTAAAAAGCTCGTAGTTGGACTT
TGGGTTGGGTCGGCCGGTCCGCCTTTTGGTGTGCACCGACTGTCTTGTCCCTTCTGCTGGTGATGCGTTCCTGTCCTTAG
TTGGTCGGGTCGTGCCTCCGGCGCTGTTACTTTGAAGAAATTAGAGTGCTCAAAGCAAGCCTACGCTCTGTATACATTAG
CATGGGATAACATCACAGGATTTCGATCCTATTTTGTTGGCCTTCGGGATCGGAGTAATG
>ASV_19086
TCTGCCCAGCAGCCGCGGTAATTCCAGCTCCAATAGCATATATTAAATTTGTTGCAGTTAAAACGCTCGTAGTCGAATAT
TGCTTTGCCGGTTGATTGTACAGCTTGCTGTAATTGACGCTGACTGAGCTTTGCGTCGTACCCGCGTCGTTTGTCGTTGG
TGCAATGCCACTTTGAATATATCAAAGTGTTCAATGCAGTTTTTTTGATTGTTCAAGCATGGAATACAGAATTGGCGTTT
GCTGGTTCTATGGTTCTACAAGCATGTGCAATGATTGAGATGAACGGTTGGGGGGATACG
>ASV_19087
GGGGGCCAGCAGCCGCGGTAATTCCAGCTCCAATAGCGTATATTAAAGTTGTTGCAGTTAAAAAGCTCGTAGTTGGATCT
GTGGTGTGTGGTGGGCTCCGGGCACTTGTTGTCTGAGTAGCTTGCCGCTGCCATCCTTGGGTGGAACCTGTGTGGCATTA
GGTTGTCGTGCAGGGGATGCCCATCGTTTACTGTGAAAAAATTAGAGTGTTCAAAGCAGGCTTATGCCGTTGAATATATT
AGCATGGAATAATGAGATAGGACTTTTTCGCTATTTTGTTGGTTTGCGCGAAGAGGTAAT
>ASV_19088
ATCAACCAGCACCTGCGGTAATTCCAGCTCCAATAGCGTATATTTAAGTTGTTGCAGTTAAAAAGCTCGTAGTTGGACTT
TGGGTTGGGTCGGCCGGTCCGCCTTTTGGTGTGCACCGACTGTCTTGTCCCTTCTGCTGGTGATGCGTTCCTGTCCTTAG
TTGGTCGGGTCGTGCCTCCGGCGCTGTTACTTTGAAGAAATTAGAGTGCTCAAAGCAAGCCTACGCTCTGTATACATTAG
CATGGGATAACATCACAGGATTTCGATCCTATTTTGTTGGCCTTCGGGATCGGAGTAATG
>ASV_19089
AGATTCCAGCAGCCGCGGTAATTCCAGCTCCAATAGCGTATATTAAAGTTGTTGCAGTTAAAAAGCTCGTAGTTGGATTT
GTGGTGGCTCTAGCGGTCCAAAAATGTTTTGGTGCTGTTGGTAGCTTCCATCTTTGGGTGGAGCCTGTGTGGCATTAGGT
TGTCGTGCAGGGGATGCCCATCGTTTACTGTGAAAAAATTAGAGTGTTCAAAGCAGGCTTACGCCGTTGAATATATTAGC
ATGGAATAATAAGATAGGACCTTGGTACTATTTTGTTGGTTTGCGCACCGAGGTAATGAT
>ASV_19090
TTCTTCCAGCAGCCGCGGTAATTCCAGCTCCAATAGCGTATATTAAAGTTGTTGCAGTTAAAAAGCTCGTAGTTGGATTT
CTGACAGGAGCGACCATGCCGGGCTTGATTGTCCGTGTTTTGTGTTGTCTCCAGTCATCCTCGTGGAGAGCGTTTCTGGC
ATTAGTTTGTTGGAGGCGGGACCCGCGTCGTTTACTGTGAAAAAATTAGAGTGTTTAAAGCAGGCAATTGGCTTGAATAC
ATTAGCATGGAATAATAAGATAGGACTTTGGTGCTATTTTGTTGGTTTGCACATCAAGGT
>ASV_19091
GAGTGCCAGCAGCCGCGGTAATTCCAGCTCCAGTAGCGTATATTAAAGTTGTTGCAGTTAAAAAGCTCGTAGTTGGATCT
CGGGTGATTCCAGGGGGTTCTGGTCCTTACGGGGCCTGTCTACTCTCTGGAGTACCTAAACGGCGGGCTCTCTGACCTGG
GTGCCCTTAGCTGGGTCGCCCACGTCACCCGCTCCATTTACTTTGAAAAAATTAGAGTGTTCAAGGCAGGTTAGTCTACC
TGAATAATGGTGCATGGAATAATAGAATAGGATCTCGGTTCTATTTTGTTGGTTTTCGGA
>ASV_19092
GGGTGCCAGCACCCGCGGTAATTCCAGCTCCAATAGCGTATATTAAAGTTGTTGCAGTTAAAAAGCTCGTAGTTGGATTT
GTGGCGTACGGTGGGTTCCGGGCACTTGTTGTCTGAGTAACTTGCTGTTGCCATCCTTGGGTGGAACCAGTGTGGCATTA
GGTTGTCGTGCTGGGGATGCCCATCATTTACTGTGAAAAAATTAGAGTGTTCAAAGCAGGCTTATGCCGTTGAATATATT
AGCATGGAATAATGAGATAGGACTTTTTTGCTATTTTGTTGGTTTGCGCAAAGAGGTAAT
>ASV_19093
ATTAGCCAGCAGCTGCGGTAATTCCAGCTCCAATAGCGTATATTTAAGTTGTTGCAGTTAAAAAGCTCGTAGTTGGATTT
CGGGCTGGCTTCAGCGGTCTCGCTTTGCGTTTGCACTGCTGCAGCCTGCCTTCTTGTCGGGGACGGGCCCACGGGCTTCA
TTGCCTGGGGCCCGGAGTCGACGATGTTACTTTGAGTAAATTAGAGTGTTCAAAGCAAGCCTACGCTCTGAATATAATAG
CATGGGATAACACGACAGGACTCTGGCCTATCGTGTTGGTCTGTAGGACCAGAGTAATGA
>ASV_19094
TAAGTCCAGCACCTGCGGTAATTCCAGCTCCAGTAGCGTATATTAAAGTTGTTGCAGTTAAAAAGCTCGTAGTTGGATCT
CGGGTGATTCCAGGGGGTTCTGGTCCTTACGGGGCCTGTCTACTCTCTGGAGTACCTAAACGGCGGGCTCTCTGACCTGG
GTGCCCTTAGCTGGGTCGCCCACGTCACCCGCTCCATTTACTTTGAAAAAATTAGAGTGTTCAAGGCAGGTTAGTCTACC
TGAATAATGGTGCATGGAATAATAGAATAGGATCTCGGTTCTATTTTGTTGGTTTTCGGA
>ASV_19095
TGATTCCAGCACCCGCGGTAATTCCAGCTCCAATAGCGTATATTTAAGTTGTTGCAGTTAAAAAGCTCGTAGTTGGACTT
TGGGTTGGGTCGGCCGGTCCGCCTTTTGGTGTGCACCGACTGTCTTGTCCCTTCTGCTGGTGATGCGTTCCTGTCCTTAG
TTGGTCGGGTCGTGCCTCCGGCGCTGTTACTTTGAAGAAATTAGAGTGCTCAAAGCAAGCCTACGCTCTGTATACATTAG
CATGGGATAACATCACAGGATTTCGATCCTATTTTGTTGGCCTTCGGGATCGGAGTAATG
>ASV_19096
AGGGGCCAGCAGCTGCGGTAATTCCAGCTCCAATAGCGTATATTAAAGTTGTTGCAGTTAAAAAGCTTGTAGTTGGATTT
GTGGTGTTCAGTGTGTTCCGGGCACTTGTTGTCTGAGTAGCCTGCCGTTGCCATCCATGGGTGGAATCTGTGTGGCATTA
GGTTGTTGTGCAGGGGATGCCCATCGTTTACTGTGAAAAAATTAAAGTGTTCAAAGCAGGCTTATGCCATTGAATATATT
AGCATGGAATAATGAGATAGGACTTTTTTGCTATTTTGTTGGTTTGTGCAAAGAGGTAAT
>ASV_19097
TAATACCAGCACCTGCGGTAATTCCAGCTCCAATAGCGTATATTAAAGTTGTTGCAGTTAAAAAGCTCGTAGTTGGATTT
GTGGCGTGTGGTGGGCCCCGGGCACTTGTTGTCTGAGTGGTCTGCCGCTGCCATCCTTGGGTGGAACCTGTGTGGCATTA
GGTTGTCGTGCAGGGGATGCCCATCGTTTACTGTGAAAAAATTAGAGTGTTCAAAGCAGGCTTATGCCGTTGAATATATT
AGCATGGAATAATAAGATAGGACTTTTTCGCTATTTTGTTGGTTTGCGCGAAGAGGTAAT
>ASV_19098
TGGGTCCAGCAGCTGCGGTAATTCCAGCTCCAATAGCGTATATTAAAGTTGTTGCAGTTAAAAAGCTCGTAGTTGGATTT
GTGGTGTATGCATGGCTTCCGTCCCTCTTTGGGTTGCGGTGTTGCTGTGTGTTGCCATCCTTGGGTTGAATCTGTGTGGC
ATTAGGTTGTCGTGCAGTGGATGTCCATCGTTTACTGTGAAAAAATTAGAGTGTTCAAAGCAGGCTTATGCCGTTGAATA
TGTTAGCATGGAATAATGCCATAGGACCTTGGTACTATTTTGTTGGTTTGCGCACTGAGG
>ASV_19099
CTGTACCAGCACCCGCGGTAATTCCAGCTCCAATAGCATATATTAAATTTGTTGCAGTTAAAACGCTCGTAGTCGAATAT
TGCTTTGCCGGTTGATTGTACAGCTTGCTGTAATTGACGCTGACTGAGCTTTGCGTCGTACCCGCGTCGTTTGTCGTTGG
TGCAATGCCACTTTGAATATATCAAAGTGTTCAATGCAGTTTTTTTGATTGTTCAAGCATGGAATACAGAATTGGCGTTT
GCTGGTTCTATGGTTCTACAAGCATGTGCAATGATTGAGATGAACGGTTGGGGGGATACG
>ASV_19100
AGTCACCAGCAGCTGCGGTAATTCCAGCTCCAATAGCATATGTTAAAGTTGTTGCGGTTAAAAAGCTCGTAGTTGGATCT
CGGCGGCCCGGGGTCGGTTCGCTCTCTGGCGTGACTGACCCGCTTGGGCCGTGATCTTTTGGCGGAGGTCGCCGGGTGCT
CTTGACCGAGTGTCCTGCGGCGCCGTCAGGTTTACTTTGAAAAAATTAGAGTGCTCCAGGCAGGCTCGACAGGCCTGAAT
AGTCGTGCATGGAATAATGGAATAGGACGTCGTTTCTATTTTGTTGGTTTTCGGATATCG
>ASV_19101
CTGGTCCAGCACCTGCGGTAATTCCAGCTCCAATAGCATATGTTAAAGTTGTTGCGGTTAAAAAGCTCGTAGTTGGATCT
CGGCGGTCCGGGGCCGGTTCGCTCTCTGGCGTGACTGGCCCATTGGACCGTGTGTTCGGCGGAGGCCGCGCGGGTGCTCT
TAACCGAGTGTCCCGCGGCGCCGTCGGGTTTACTTTGAAAAAATTAGAGTGCTCCAGGCAGGCTTGATACGCCTGAATAG
TCGTGCATGGAATGATAGAATAGGATGTCGTTTCTGTTCTGTTGGTGCTTCGGAAATCGA
>ASV_19102
AATTTCCAGCAGCTGCGGTAATTCCAGCTCCAATAGCGTATATTAAAGTTGTTGCAGTTAAAAAGCTCGTAGTTGGACTT
CTGGGAGGGCGCCAATGTCCGCTGTTGCGAGTGCAGCGGCGCCCTTCCATCCTTCTGTTAACGTTTCTTGGTATTCAGTT
ACTGGTTTCGGGCTCAGATATTTTACCTTGAGAAAATTAGAGTGTTTCAGGCAGGCTTGCGCCGGAATACATTAGCATGG
AATAATAGAATAGGACTTTAGTCTCTCTTGTTGGTTTAGGGACTGAAGTAATGATTAATA
>ASV_19103
CGTATCCAGCACCTGCGGTAATTCCAGCTCCAATAGCATATATTAAAGTTGTTGCAGTTAAAAAGCTCGTAGTCTAGTTT
TACTCCATTGGTCACGCACACGACTTTGTCGTTCATGTGCCTGATTGAGTTTTGCGTAGCATTTTTGTTTTATATCATTG
ATGTTCCGCCACTTTGAATATCTCAAAGTGTTCAAGGCAAGTATATCTGATTGCTCAAGCATGGAATACAGAATCGGCGT
TTGCCTTTTCCAAGGTTCGAGAGGCATTTGCAATGATTGAGAGGAACGGTTGGGGGGATA
>ASV_19104
TTTTCCCAGCACCCGCGGTAATTCCAGCTCCAATAGCATATGTTAAAGTTGTTGCGGTTAAAAAGCTCGTAGTTGGATCT
CGGCGGCCCGGGGTCGGTTCGCTCTCTGGCGTGACTGACCCGCTGGGCCGTGTTTTTGGCGGAGGTCGCCGGGTGCTCTT
GACCGAGTGTCCTGCGGCGCCGTCAGGTTTACTTTGAAAAAATTAGAGTGCTCCAGGCAGGCTTGACACGCCTGAATAGT
CGTGCATGGAATAATGGAATAGGACGTCGTCTCTATTTTGTTGGTTTTTGGATATCGACG
>ASV_19105
GGATGCCAGCACCTGCGGTAATTCCAGCTCCAATAGCGTATATTAAAGTTGTTGCAGTTAAAAAGCTCGTAGTTGGATTT
CTGACAGGAGTAACCGGTCCGTGCTTTCTAAGCTCGTGTTACTTGGTTTGCTCCAGTCATCCTTATGGAGAGCGTATGTG
ACATTAAATTGTCGCGTATGGGACCCATATCTTTTACTGTGAAAAAATTAGAGTGTTTAAAGCAGGCAATCGCTGTGAAT
ACATTAGCATGGAATAATAAGATAGGACTTTGGTGCTATTTTGTTGGTTTGCACACCAAG
>ASV_19106
TAGGTCCAGCACCTGCGGTAATTCCAGCTCCAATAGCATATGTTAAAGTTGTTGCGGTTAAAAAGCTCGTAGTTGGATCT
CGGCGGCCCGGGGTCGGTTCGCTCTCTGGCGTGACTGACCCGCTTGGGCCGTGATCTTTTGGCGGAGGTCGCCGGGTGCT
CTTGACCGAGTGTCCTGCGGCGCCGTCAGGTTTACTTTGAAAAAATTAGAGTGCTCCAGGCAGGCTCGACAGGCCTGAAT
AGTCGTGCATGGAATAATGGAATAGGACGTCGTTTCTATTTTGTTGGTTTTCGGATATCG
>ASV_19107
GGGTGCCAGCAGCCGCGGTAATTCCAGCTCCAATAGCGTATATTAAAGTTGTTGCAGTTAAAAAGCTCGTAGTTGGATTT
GTGGCGTACGGTGGGTTCCGGGCACTTGTTGTCTGAGTAACTTGCTGTTGCCATCCTTGGGTGGAACCAGTGTGGCATTA
GGTTGTCGTGCTGGGGATGCCCATCATTTACTGTGAAAAAATTAGAGTGTTCAAAGCAGGCTTATGCCGTTGAATATATT
AGCATGGAATAATGAGATAGGACTTTTTTGCTATTTTGTTGGTTTGCGCAAAGAGGTAAT
>ASV_19108
CGTTACCAGCACCCGCGGTAATTCCAGCTCCAATAGCATATGTTAATGTTGTTGCGGTTAAAAAGCTCGTAGTTGGATCT
CGGCGGGCCGGGGGCGGTTCGCTCTCTGGCGTGACTGCCCCACAGGCCCGTGTTTTTGGCGGAGGTCGGCGGGTGCTCTT
AACCGAGTGTCCTTCGGCGCCGTCAGGTTTACTTTGAAAAAATTAGAGTGCTCCAGGCAGGCTTGACACGCTTGAATAGT
CGTGCATGGAATAATGGAATAGGACGTCGTTTCTATTTTGTTGGTTTTCGGATATCGACG
>ASV_19109
AGGTACCAGCAGCTGCGGTAATTCCAGCTCCGCAAGCGTATTCCTATACTGTTGCGGTTAAAAAGCTCGTAGTTGGATCT
GAGTGCTTAGCGCTTGGTGCAGCTTTTGCTGTTACTGAGTGCGGCACATAATCGTCAATTGGTTGCCGTTGTTGCCTTCA
CTGGTGATGGCGGTCGACTGTTGACACGTTTACTTTGAACAAATCAGAGTGCTCAATACGGGCGTTTCGCTTGTATGTTC
GTGCATGGAATAATAGAATAGGACCTCGATTCTATTTTGTTGGTTTTCGGAATCAAGGTA
>ASV_19110
TAGTCCCAGCACCTGCGGTAATTCCAGCTCCAACAGCGTATATTAAAGTTGTTGCGGTTAAAAAGCTCGTAGTTGGACTT
CTGCTGAGGATGACCGGTCCGCCCTCTGGGTGAGAATCTGGCTTTGCCTTGGCATCTTCTTGGGCAGCACTATTGCACTT
GACTGTGTGGTGTGGTGTCCAAGTCTTTTACTTTGAGGAAATCAGAGTGCTTCCAGCAGGCAAATGTCTTGAATACATTA
GCATGGAATAATGAGATAAGACCCCGGTTTTTATTTTGTTGGTTTTTAGAAGCGAGGTAA
>ASV_19111
GCTTGCCAGCACCCGCGGTAATTCCAGCTCCAATAGCATATATTAAATTTGTTGCAGTTAAAACGCTCGTAGTCGAATAT
TGCTTTGCCGGTTGATTGTACAGCTTGCTGTAATTGACGCTGACTGAGCTTTGCGTCGTACCCGCGTCGTTTGTCGTTGG
TGCAATGCCACTTTGAATATATCAAAGTGTTCAATGCAGTTTTTTTGATTGTTCAAGCATGGAATACAGAATTGGCGTTT
GCTGGTTCTATGGTTCTACAAGCATGTGCAATGATTGAGATGAACGGTTGGGGGGATACG
>ASV_19112
ATGGTCCAGCACCCGCGGTAATTCCAGCTCCAATAGCATATGTTAAAGTTGTTGCGGTTAAAAAGCTCGTAGTTGGATCT
CGGCGGTCCGGGGCCGGTTCGCTCTCTGGCGTGACTGGCCCATTGGACCGTGTGTTCGGCGGAGGCCGCGCGGGTGCTCT
TAACCGAGTGTCCCGCGGCGCCGTCGGGTTTACTTTGAAAAAATTAGAGTGCTCCAGGCAGGCTTGATACGCCTGAATAG
TCGTGCATGGAATGATAGAATAGGATGTCGTTTCTGTTCTGTTGGTGCTTCGGAAATCGA
>ASV_19113
ATGTACCAGCAGCTGCGGTAATTCCAGCTCCAATAGCGTATATTAAAGTTGTTGCAGTTAAAAAGCTCGTAGTTGGATTT
GTGGTCTGCTGCGCTGCCCTATTTTGGTGCGGTCGCGGCGGACCATCCTTGGGTGGAACCTGTGTGGCATTAAGTTGTCG
TGCTGGGGATGCCCATCGTTTACTGTGAAAAAATTAGAGTGTTCAAAGCAGGCTTATGCCGTTGAATATATTAGCATGGA
ATAATAAGATAGGACCTTGGTACTATTTTGTTGGTTTGCGCACCGAGGTAATGATTAATA
>ASV_19114
TTGTACCAGCACCTGCGGTAATTCCAGCTCCAATAGCATATGTTAAAGTTGTTGCGGTTAAAAAGCTCGTAGTTGGATCT
CGGCGGCCCGGGGTCGGTTCGCTCTCTGGCGTGACTGACCCGCTTGGGCCGTGATCTTTTGGCGGAGGTCGCCGGGTGCT
CTTGACCGAGTGTCCTGCGGCGCCGTCAGGTTTACTTTGAAAAAATTAGAGTGCTCCAGGCAGGCTCGACAGGCCTGAAT
AGTCGTGCATGGAATAATGGAATAGGACGTCGTTTCTATTTTGTTGGTTTTCGGATATCG
>ASV_19115
TAATGCCAGCACCCGCGGTAATTCCAGCTCCAATAGCGTATATTAAAGTTGTTGCAGTTAAAAAGCTCGTAGTTGGATTT
GTGGTGGCTCTAGCGGTCCAAAAATGTTTTGGTGCTGTTGGTAGCTTCCATCTTTGGGTGGAGCCTGTGTGGCATTAGGT
TGTCGTGCAGGGGATGCCCATCGTTTACTGTGAAAAAATTAGAGTGTTCAAAGCAGGCTTACGCCGTTGAATATATTAGC
ATGGAATAATAAGATAGGACCTTGGTACTATTTTGTTGGTTTGCGCACCGAGGTAATGAT
>ASV_19116
GTATTCCAGCAGCCGCGGTAATTCCAGCTCCAATAGCGTATATTAAAGTTGTTGCAGTTAAAAAGCTCGTAGTTGGATTT
GTGGTGGCCGCCGCGGTCCCGGCATTGTCTGGGCACTACCGGCGGCTGCCATCCTTGGGTGGAATCTGTGTGGCATTAGG
TTGTCGTGCAGGGGATGCCCATCGTTTACTGTGAAAAAATCAGCGCGTTCAAAGCAGGCTTATGCCGTTGAATGTATTAG
CATGGAATAATAAGATAGGACCTTGGTACTATTTTGTTGGTTTGCGCACCGAGGTAATGA
>ASV_19117
TAAGGCCAGCACCTGCGGTAATTCCAGCTCCAATAGCGTATATTAAAGTTGTTGCAGTTAAAAAGCTCGTAGTTGGATTT
CTGGCAGGAGTGACTGACCACAAACTCTGTTTGTGAGTTGTGTCATTCTGGCCATCCTTGGTAAGATCCTTTTTGGCATT
AAGTTGTCGGGAAGGGGATGACCATCGTTTACTGTGAAAAAATTAGAGTGTTTAAAGCAGGCTTATGCCGTTGAATATAT
TAGCATGGAATAATAAGATAGGACTTTGAGTCTATTTTGTTGGTTTGCGAGTCAAAGTAA
>ASV_19118
TGTGCCCAGCACCTGCGGTAATTCCAGCTCCAATAGCGTATATTAAAGTTGTTGCAGTTAAAAAGCTCGTAGTTGGATTT
GTGGTGTATGCATGGCTTCCGTCCCTCTTTGGGTTGCGGTGTTGCTGTGTGTTGCCATCCTTGGGTTGAATCTGTGTGGC
ATTAGGTTGTCGTGCAGTGGATGTCCATCGTTTACTGTGAAAAAATTAGAGTGTTCAAAGCAGGCTTATGCCGTTGAATA
TGTTAGCATGGAATAATGCCATAGGACCTTGGTACTATTTTGTTGGTTTGCGCACTGAGG
>ASV_19119
TTTAACCAGCACCTGCGGTAATTCCAGCTCCAGTAGCGTATATTAAAGTTGTTGCAGTTAAAAAGCTCGTAGTTGGATCT
CGGGTGATTCCAGGGGGTTCTGGTCCTTACGGGGCCTGTCTACTCTCTGGAGTACCTAAACGGCGGGCTCTCTGACCTGG
GTGCCCTTAGCTGGGTCGCCCACGTCACCCGCTCCATTTACTTTGAAAAAATTAGAGTGTTCAAGGCAGGTTAGTCTACC
TGAATAATGGTGCATGGAATAATAGAATAGGATCTCGGTTCTATTTTGTTGGTTTTCGGA
>ASV_19120
TGTTGCCAGCAGCTGCGGTAATTCCAGCTCCAGTAGCGTATATTAAAGTTGTTGCAGTTAAAAAGCTCGTAGTTGGATCT
CGGGTGATTCCAGGGGGTTCTGGTCCTTACGGGGCCTGTCTACTCTCTGGAGTACCTAAACGGCGGGCTCTCTGACCTGG
GTGCCCTTAGCTGGGTCGCCCACGTCACCCGCTCCATTTACTTTGAAAAAATTAGAGTGTTCAAGGCAGGTTAGTCTACC
TGAATAATGGTGCATGGAATAATAGAATAGGATCTCGGTTCTATTTTGTTGGTTTTCGGA
>ASV_19121
ATTAACCAGCACCCGCGGTAATTCCAGCTCCAATAGCGTATATTAAAGTTGTTGCAGTTAAAAAGCTCGTAGTTGGACTT
CTGGGAGGGCGCCAATGTCCGCTGTTGCGAGTGCAGCGGCGCCCTTCCATCCTTCTGTTAACGTTTCTTGGTATTCAGTT
ACTGGTTTCGGGCTCAGATATTTTACCTTGAGAAAATTAGAGTGTTTCAGGCAGGCTTGCGCCGGAATACATTAGCATGG
AATAATAGAATAGGACTTTAGTCTCTCTTGTTGGTTTAGGGACTGAAGTAATGATTAATA
>ASV_19122
AGAGGCCAGCAGCTGCGGTAATTCCAGCTCCAATAGCGTATATTAAAGTTGTTGCAGTTAAAAAGCTCGTAGTTGGATCT
GTGGTGTGTGGTGGGCTCCGGGCACTTGTTGTCTGAGTAGCTTGCCGCTGCCATCCTTGGGTGGAACCTGTGTGGCATTA
GGTTGTCGTGCAGGGGATGCCCATCGTTTACTGTGAAAAAATTAGAGTGTTCAAAGCAGGCTTATGCCGTTGAATATATT
AGCATGGAATAATGAGATAGGACTTTTTCGCTATTTTGTTGGTTTGCGCGAAGAGGTAAT
>ASV_19123
GGGTGCCAGCACCTGCGGTAATTCCAGCTCCAATAGCATATGTTAAAGTTGTTGCGGTTAAAAAGCTCGTAGTTGGATCT
CGGCGGTCCGGGGCCGGTTCGCTCTCTGGCGTGACTGGCCCATTGGACCGTGTGTTCGGCGGAGGCCGCGCGGGTGCTCT
TAACCGAGTGTCCCGCGGCGCCGTCGGGTTTACTTTGAAAAAATTAGAGTGCTCCAGGCAGGCTTGATACGCCTGAATAG
TCGTGCATGGAATGATAGAATAGGATGTCGTTTCTGTTCTGTTGGTGCTTCGGAAATCGA
>ASV_19124
GAGTACCAGCACCTGCGGTAATTCCAGCTCCAATAGCGTATATTAAAGTTGTTGCAGTTAAAAAGCTCGTAGTTGGACTT
CTGGGAGGGCGCCAATGTCCGCTGTTGCGAGTGCAGCGGCGCCCTTCCATCCTTCTGTTAACGTTTCTTGGTATTCAGTT
ACTGGTTTCGGGCTCAGATATTTTACCTTGAGAAAATTAGAGTGTTTCAGGCAGGCTTGCGCCGGAATACATTAGCATGG
AATAATAGAATAGGACTTTAGTCTCTCTTGTTGGTTTAGGGACTGAAGTAATGATTAATA
>ASV_19125
GTTGGCCAGCACCTGCGGTAATTCCAGCTCCAATAGCGTATATTAAAGTTGTTGCGGTTAAAAAGCTCGTAGTTGGATCT
CGGCGGCCAGGGGGCGGTTCGGTGTTCACCGCTACTGCCCCATTTGGCCGTGTGGTTGGCGGAGGTGGCGGGGTGCTCTT
CGTTGAGTGTCTCGGCGCGCCGTCAGGTTTACTTTGAAAAAATTAGAGTGCTCAAAGCAGGCTTAACACGCTTGAATATT
CGTGCATGGAATAATGGAATAGGAACTCGTTTCTATTTTGTTGGTTTTCGGAAATTGAGT
>ASV_19126
GTAAGCCAGCAGCTGCGGTAATTCCAGCTCCAATAGCGTATATTAAAGTTGTTGCAGTTAAAAAGCTCGTAGTTGGATTT
GTGGGTGGAGCGAGCGTCCCGACGCTCAGCGTGGGTGAGGTTCGTCTCCGTCCATCCTTGGGTGGAATCCGCGTGGCATT
GAGTTGTCGTGCGGGGGATGCCCATCTTTTACTGTGAAAAAATTAGAGTGTTCAAAGCAGGCTTACGCCGTTGAATATAT
TAGCATGGAATAATGAGATAGGACCTGGGTACTATTTTGTTGGTTTGCGCACCGAGGTAA
>ASV_19127
AATTACCAGCACCCGCGGTAATTCCAGCTCCAATAGCGTATATTAAAGTTGTTGCAGTTAAAAAGCTCGTAGTTGGATTT
GTGGTGTGTCCTGTCGGTCCGTGGGCTCAGCCTGCGTGTCTGTACGGGTCCGCCTTTCATGGGACTGTTGGCTTTGTGGC
ATTAGGTTGTCGCATTGTTGATGCCCATCTTTTACTGTGAAAAAATTAGAGTGTTCAAAGCAGGCTTATGCCGTTGAATA
TATTAGCATGGAATAATGATATAGGACCTTGGTACTATTTTGTTGGTTTGCGCACTGAGG
>ASV_19128
TAGCGCCAGCAGCCGCGGTAATTCCAGCTCCAATAGCATATATTAAAGTTGTTGCAGTTAAAAAGCTCGTAGTCTAGTTT
TACTCCATTGGTCACGCACACGACTTTGTCGTTCATGTGCCTGATTGAGTTTTGCGTAGCATTTTTGTTTTATATCATTG
ATGTTCCGCCACTTTGAATATCTCAAAGTGTTCAAGGCAAGTATATCTGATTGCTCAAGCATGGAATACAGAATCGGCGT
TTGCCTTTTCCAAGGTTCGAGAGGCATTTGCAATGATTGAGAGGAACGGTTGGGGGGATA
>ASV_19129
AGGTGCCAGCACCCGCGGTAATTCCAGCTCCAATAGCGTATATTTAAGTTGTTGCAGTTAAAAAGCTCGTAGTTGGACTT
TGGGTTGGGTCGGCCGGTCCGCCTTTTGGTGTGCACCGACTGTCTTGTCCCTTCTGCTGGTGATGCGTTCCTGTCCTTAG
TTGGTCGGGTCGTGCCTCCGGCGCTGTTACTTTGAAGAAATTAGAGTGCTCAAAGCAAGCCTACGCTCTGTATACATTAG
CATGGGATAACATCACAGGATTTCGATCCTATTTTGTTGGCCTTCGGGATCGGAGTAATG
>ASV_19130
ATACACCAGCACCCGCGGTAATTCCAGCTCCAATAGCGTATATTAAAGTTGTTGCAGTTAAAAAGCTCGTAGTTGGATTT
GTGGGTGGAGCGAGCGTCCCGACGCTCAGCGTGGGTGAGGTTCGTCTCCGTCCATCCTTGGGTGGAATCCGCGTGGCATT
GAGTTGTCGTGCGGGGGATGCCCATCTTTTACTGTGAAAAAATTAGAGTGTTCAAAGCAGGCTTACGCCGTTGAATATAT
TAGCATGGAATAATGAGATAGGACCTGGGTACTATTTTGTTGGTTTGCGCACCGAGGTAA
>ASV_19131
TTGTTCCAGCACCTGCGGTAATTCCAGCTCCAATAGCGTATATTAAAGTTGTTGCAGTTAAAAAGCTCGTAGTTGGATTT
GTGGTGTATGCATGGCTTCCGTCCCTCTTTGGGTTGCGGTGTTGCTGTGTGTTGCCATCCTTGGGTTGAATCTGTGTGGC
ATTAGGTTGTCGTGCAGTGGATGTCCATCGTTTACTGTGAAAAAATTAGAGTGTTCAAAGCAGGCTTATGCCGTTGAATA
TGTTAGCATGGAATAATGCCATAGGACCTTGGTACTATTTTGTTGGTTTGCGCACTGAGG
>ASV_19132
TCTTTCCAGCACCTGCGGTAATTCCAGCTCCAATAGCGTATATTAAAGTTGTTGCAGTTAAAAAGCTCGTAGTTGGATTT
GTGGCTTTTGGTGTGTTCCAGGCACTTGTGTCTGAGTAACCTGCTGATGCCATCCTTGGGTGGAACCTGTGTGGCATTAG
GTTGTCGTGCAGGGGATGCCCATCATTTACTGTGAAAAAATTAGAGTGTTCAAAGCAGGCTTATGCCGTTGAATATATTA
GCATGGAATAATAAGATAGGACTTTTTTGCTATTTTGTTGGTTTGCGCAAAGAGGTAATG
>ASV_19133
GGTTTCCAGCAGCTGCGGTAATTCCAGCTCCAGTAGCGTATATTAAAGTTGTTGCAGTTAAAAAGCTCGTAGTTGGATCT
CGGGTGATTCCAGGGGGTTCTGGTCCTTACGGGGCCTGTCTACTCTCTGGAGTACCTAAACGGCGGGCTCTCTGACCTGG
GTGCCCTTAGCTGGGTCGCCCACGTCACCCGCTCCATTTACTTTGAAAAAATTAGAGTGTTCAAGGCAGGTTAGTCTACC
TGAATAATGGTGCATGGAATAATAGAATAGGATCTCGGTTCTATTTTGTTGGTTTTCGGA
>ASV_19134
CGTGGCCAGCACCTGCGGTAATTCCAGCTCCAATAGCGTATATTAAAGTTGTTGCAGTTAAAAAGCTCGTAGTTGGATTT
GTGGTGTATGCATGGCTTCCGTCCCTCTTTGGGTTGCGGTGTTGCTGTGTGTTGCCATCCTTGGGTTGAATCTGTGTGGC
ATTAGGTTGTCGTGCAGTGGATGTCCATCGTTTACTGTGAAAAAATTAGAGTGTTCAAAGCAGGCTTATGCCGTTGAATA
TGTTAGCATGGAATAATGCCATAGGACCTTGGTACTATTTTGTTGGTTTGCGCACTGAGG
>ASV_19135
TTTCACCAGCAGCTGCGGTAATTCCAGCTCCGCCAGTGTATATCTATGCTGCTGCGGTTAAAAAGCTCGTAGTTGGATCT
TCGTAATGTTCCCGGTCTACCTGCATAGGTGTGCACTGACGAACATTACTGAATCGCTAGTTTTCCACTGGTGCCCTTCA
TTGGGTGTCTTTGGTGACTAGCATGTTTACTTTGAAAAAATTAGAGTGCTTAAAACAAGCGACTTGCTTGAATATTCGTG
CATGGAATAATAGAATAGGCTTTTGGCTCTATTTTGTTGGTTTTCGGAGCACAAGAGAAT
>ASV_19136
TCTGTCCAGCACCTGCGGTAATTCCAGCTCCAATAGCATATATTAAATTTGTTGCAGTTAAAACGCTCGTAGTCGAATAT
TGCTTTGCCGGTTGATTGTACAGCTTGCTGTAATTGACGCTGACTGAGCTTTGCGTCGTACCCGCGTCGTTTGTCGTTGG
TGCAATGCCACTTTGAATATATCAAAGTGTTCAATGCAGTTTTTTTGATTGTTCAAGCATGGAATACAGAATTGGCGTTT
GCTGGTTCTATGGTTCTACAAGCATGTGCAATGATTGAGATGAACGGTTGGGGGGATACG
>ASV_19137
GGAAGCCAGCAGCCGCGGTAATTCCAGCTCCAATAGCATATGTTAAAGTTGTTGCGGTTAAAAAGCTCGTAGTTGGATCT
CGGCGGCCCGGGGTCGGTTCGCTCTCTGGCGTGACTGACCCGCTTGGGCCGTGATCTTTTGGCGGAGGTCGCCGGGTGCT
CTTGACCGAGTGTCCTGCGGCGCCGTCAGGTTTACTTTGAAAAAATTAGAGTGCTCCAGGCAGGCTCGACAGGCCTGAAT
AGTCGTGCATGGAATAATGGAATAGGACGTCGTTTCTATTTTGTTGGTTTTCGGATATCG
>ASV_19138
TTTTACCAGCACCTGCGGTAATTCCAGCTCCAATAGCATATGTTAAAGTTGTTGCGGTTAAAAAGCTCGTAGTTGGATCT
CGGCGGTCCGGGGCCGGTTCGCTCTCTGGCGTGACTGGCCCATTGGACCGTGTGTTCGGCGGAGGCCGCGCGGGTGCTCT
TAACCGAGTGTCCCGCGGCGCCGTCGGGTTTACTTTGAAAAAATTAGAGTGCTCCAGGCAGGCTTGATACGCCTGAATAG
TCGTGCATGGAATGATAGAATAGGATGTCGTTTCTGTTCTGTTGGTGCTTCGGAAATCGA
>ASV_19139
TGGGTCCAGCAGCCGCGGTAATTCCAGCTCCAATAGCGTATATTAAAGTTGTTGCAGTTAAAAAGCTCGTAGTTGGATTT
GTGGTGTATGCATGGCTTCCGTCCCTCTTTGGGTTGCGGTGTTGCTGTGTGTTGCCATCCTTGGGTTGAATCTGTGTGGC
ATTAGGTTGTCGTGCAGTGGATGTCCATCGTTTACTGTGAAAAAATTAGAGTGTTCAAAGCAGGCTTATGCCGTTGAATA
TGTTAGCATGGAATAATGCCATAGGACCTTGGTACTATTTTGTTGGTTTGCGCACTGAGG
>ASV_19140
CTGATCCAGCAGCCGCGGTAATTCCAGCTCCAATAGCATATATTAAATTTGTTGCAGTTAAAACGCTCGTAGTCGAATAT
TGCTTTGCCGGTTGATTGTACAGCTTGCTGTAATTGACGCTGACTGAGCTTTGCGTCGTACCCGCGTCGTTTGTCGTTGG
TGCAATGCCACTTTGAATATATCAAAGTGTTCAATGCAGTTTTTTTGATTGTTCAAGCATGGAATACAGAATTGGCGTTT
GCTGGTTCTATGGTTCTACAAGCATGTGCAATGATTGAGATGAACGGTTGGGGGGATACG
>ASV_19141
TTGTGCCAGCAGCTGCGGTAATTCCAGCTCCAATAGCGTATATTAAAGTTGTTGCAGTTAAAAAGCTCGTAGTTGAATTT
CTGTCATATGCCAGCTGGCGTGCATTACGTACTGTTCAGTTAGCGTTGACATTTTTCGGGTTACGTATGCCCCTTAACTG
AGGCATGCGATTTCCTGGACTTTTACTTTGAGAAAATTAGAGTGTTTCAAGCAGGCATCTGCCTTGAATACTACAGCATG
GAATAATAAGATAGAACTTCGGTTCTTTCTTGTTGGTTCGGAGAACTGAAGTAATGATTA
>ASV_19142
AGTGTCCAGCAGCTGCGGTAATTCCAGCTCCAATAGCATATGTTAAAGTTGTTGCGGTTAAAAAGCTCGTAGTTGGATCT
CGGCGGTCCGGGGCCGGTTCGCTCTCTGGCGTGACTGGCCCATTGGACCGTGTGTTCGGCGGAGGCCGCGCGGGTGCTCT
TAACCGAGTGTCCCGCGGCGCCGTCGGGTTTACTTTGAAAAAATTAGAGTGCTCCAGGCAGGCTTGATACGCCTGAATAG
TCGTGCATGGAATGATAGAATAGGATGTCGTTTCTGTTCTGTTGGTGCTTCGGAAATCGA
>ASV_19143
TCATCCCAGCACCCGCGGTAATTCCAGCTCCAATAGCATATATTAAAGTTGTTGCAGTTAAAAAGCTCGTAGTCTAGTTT
TACTCCATTGGTCACGCACACGACTTTGTCGTTCATGTGCCTGATTGAGTTTTGCGTAGCATTTTTGTTTTATATCATTG
ATGTTCCGCCACTTTGAATATCTCAAAGTGTTCAAGGCAAGTATATCTGATTGCTCAAGCATGGAATACAGAATCGGCGT
TTGCCTTTTCCAAGGTTCGAGAGGCATTTGCAATGATTGAGAGGAACGGTTGGGGGGATA
>ASV_19144
GAGGGCCAGCAGCTGCGGTAATTCCAGCTCCAATAGCGTATATTAAAGTTGTTGCAGTTAAAAAGCTCGTAGTTGGATTT
CTGGGAGGGTGCCAATGTCCGCCGGCAGGCGTGTGCAGCGGCGCCCTTCCATCCTTCTGTTAACGCTTCTTGGTATTCAC
TTACTGGTTGCGGGCTCAGATATTTTACCTTGAGAAAATTAGAGTGTTTCAGGCAGGCTTGCGCCGGAATACATTAGCAT
GGAATAATAGAAGAGGACTTTGGTCGCTGTTGTTGGTTTGCAGGACCTGGAGTAATGATT
>ASV_19145
TCTTGCCAGCAGCCGCGGTAATTCCAGCTCCAATAGCATATGTTAAAGTTGTTGCGGTTAAAAAGCTCGTAGTTGGATCT
CGGCGGTCCGGGGCCGGTTCGCTCTCTGGCGTGACTGGCCCATTGGACCGTGTGTTCGGCGGAGGCCGCGCGGGTGCTCT
TAACCGAGTGTCCCGCGGCGCCGTCGGGTTTACTTTGAAAAAATTAGAGTGCTCCAGGCAGGCTTGATACGCCTGAATAG
TCGTGCATGGAATGATAGAATAGGATGTCGTTTCTGTTCTGTTGGTGCTTCGGAAATCGA
>ASV_19146
GGTCACCAGCACCCGCGGTAATTCCAGCTCCAATAGCATATGTTAAAGTTGTTGCGGTTAAAAAGCTCGTAGTTGGATCT
CGGCGGCCCGGGGTCGGTTCGCTCTCTGGCGTGACTGACCCGCTTGGGCCGTGATCTTTTGGCGGAGGTCGCCGGGTGCT
CTTGACCGAGTGTCCTGCGGCGCCGTCAGGTTTACTTTGAAAAAATTAGAGTGCTCCAGGCAGGCTCGACAGGCCTGAAT
AGTCGTGCATGGAATAATGGAATAGGACGTCGTTTCTATTTTGTTGGTTTTCGGATATCG
>ASV_19147
ATTGTCCAGCAGCCGCGGTAATTCCAGCTCCAGTAGCGTATATTAAAGTTGTTGCAGTTAAAAAGCTCGTAGTTGGATCT
CGGGTGATTCCAGGGGGTTCTGGTCCTTACGGGGCCTGTCTACTCTCTGGAGTACCTAAACGGCGGGCTCTCTGACCTGG
GTGCCCTTAGCTGGGTCGCCCACGTCACCCGCTCCATTTACTTTGAAAAAATTAGAGTGTTCAAGGCAGGTTAGTCTACC
TGAATAATGGTGCATGGAATAATAGAATAGGATCTCGGTTCTATTTTGTTGGTTTTCGGA
>ASV_19148
GCTCTCCAGCAGCCGCGGTAATTCCAGCTCCAATAGCATATGTTAAAGTTGTTGCGGTTAAAAAGCTCGTAGTTGGATCT
CGGCGGCCCGGGGTCGGTTCGCTCTCTGGCGTGACTGACCCGCTTGGGCCGTGATCTTTTGGCGGAGGTCGCCGGGTGCT
CTTGACCGAGTGTCCTGCGGCGCCGTCAGGTTTACTTTGAAAAAATTAGAGTGCTCCAGGCAGGCTCGACAGGCCTGAAT
AGTCGTGCATGGAATAATGGAATAGGACGTCGTTTCTATTTTGTTGGTTTTCGGATATCG
>ASV_19149
AGATACCAGCACCTGCGGTAATTCCAGCTCCAATAGCATATGTTAAAGTTGTTGCGGTTAAAAAGCTCGTAGTTGGATCT
CGGCGGCCCGGGGTCGGTTCGCTCTCTGGCGTGACTGACCCGCTTGGGCCGTGATCTTTTGGCGGAGGTCGCCGGGTGCT
CTTGACCGAGTGTCCTGCGGCGCCGTCAGGTTTACTTTGAAAAAATTAGAGTGCTCCAGGCAGGCTCGACAGGCCTGAAT
AGTCGTGCATGGAATAATGGAATAGGACGTCGTTTCTATTTTGTTGGTTTTCGGATATCG
>ASV_19150
TTAAGCCAGCACCCGCGGTAATTCCAGCTCCAATAGCGTATATTAAAGTTGTTGCAGTTAAAAAGCTCGTAGTTGGATTT
GTGGTGGCTCTAGCGGTCCAAAAATGTTTTGGTGCTGTTGGTAGCTTCCATCTTTGGGTGGAGCCTGTGTGGCATTAGGT
TGTCGTGCAGGGGATGCCCATCGTTTACTGTGAAAAAATTAGAGTGTTCAAAGCAGGCTTACGCCGTTGAATATATTAGC
ATGGAATAATAAGATAGGACCTTGGTACTATTTTGTTGGTTTGCGCACCGAGGTAATGAT
>ASV_19151
GATTACCAGCAGCTGCGGTAATTCCAGCTCCAATAGCGTATATAAACGTTGTTGCAGTTAAAAAGCTCGTAGTTGGATTT
CTGGCGTGGGATGTCTAGCCCGCCTCGAAAGAGTGTGTGTTGCTGGTGCGTTCCTGCCATCCTTCTGGAGAACACTTCTT
CCCTTCATTGGGCTGGGGGTGGGATCCAGATCTTTTACTTTGAAAAAATTAGAGTGTTCAAAGCAGGCATTTGCTGTGAA
TACATTAGCATGGAATAATAAGATAGGACTTTGGTTCTATTTTGTTGGTTTCTAGGACTA
>ASV_19152
GGCATCCAGCAGCCGCGGTAATTCCAGCTCCAATAGCGTATATTAAAGTTGTTGCAGTTAAAAAGCTCGTAGTTGGATTT
GTGGCGTACGGTGGGTTCCGGGCACTTGTTGTCTGAGTAACTTGCTGTTGCCATCCTTGGGTGGAACCAGTGTGGCATTA
GGTTGTCGTGCTGGGGATGCCCATCATTTACTGTGAAAAAATTAGAGTGTTCAAAGCAGGCTTATGCCGTTGAATATATT
AGCATGGAATAATGAGATAGGACTTTTTTGCTATTTTGTTGGTTTGCGCAAAGAGGTAAT
>ASV_19153
GTCGGCCAGCAGCCGCGGTAATTCCAGCTCCAATAGCATATGTTAAAGTTGTTGCGGTTAAAAAGCTCGTAGTTGGATCT
CGGCGGTCCGGGGCCGGTTCGCTCTCTGGCGTGACTGGCCCATTGGACCGTGTGTTCGGCGGAGGCCGCGCGGGTGCTCT
TAACCGAGTGTCCCGCGGCGCCGTCGGGTTTACTTTGAAAAAATTAGAGTGCTCCAGGCAGGCTTGATACGCCTGAATAG
TCGTGCATGGAATGATAGAATAGGATGTCGTTTCTGTTCTGTTGGTGCTTCGGAAATCGA
>ASV_19154
CTGAGCCAGCAGCCGCGGTAATTCCAGCTCCAATAGCATATGTTAAAGTTGTTGCGGTTAAAAAGCTCGTAGTTGGATCT
CGGCGGCCCGGGGTCGGTTCGCTCTCTGGCGTGACTGACCCGCTTGGGCCGTGATCTTTTGGCGGAGGTCGCCGGGTGCT
CTTGACCGAGTGTCCTGCGGCGCCGTCAGGTTTACTTTGAAAAAATTAGAGTGCTCCAGGCAGGCTCGACAGGCCTGAAT
AGTCGTGCATGGAATAATGGAATAGGACGTCGTTTCTATTTTGTTGGTTTTCGGATATCG
>ASV_19155
AGATGCCAGCACCTGCGGTAATTCCAGCTCCAATAGCGTATATTAAAGTTGTTGCAGTTAAAAAGCTCGTAGTTGGATTT
GTGGTGTATGCATGGCTTCCGTCCCTCTTTGGGTTGCGGTGTTGCTGTGTGTTGCCATCCTTGGGTTGAATCTGTGTGGC
ATTAGGTTGTCGTGCAGTGGATGTCCATCGTTTACTGTGAAAAAATTAGAGTGTTCAAAGCAGGCTTATGCCGTTGAATA
TGTTAGCATGGAATAATGCCATAGGACCTTGGTACTATTTTGTTGGTTTGCGCACTGAGG
>ASV_19156
CGTGACCAGCACCTGCGGTAATTCCAGCTCCAATAGCGTATATTAAAGTTGTTGCAGTTAAAAAGCTCGTAGTTGGATTT
GTGGTGTATGCATGGCTTCCGTCCCTCTTTGGGTTGCGGTGTTGCTGTGTGTTGCCATCCTTGGGTTGAATCTGTGTGGC
ATTAGGTTGTCGTGCAGTGGATGTCCATCGTTTACTGTGAAAAAATTAGAGTGTTCAAAGCAGGCTTATGCCGTTGAATA
TGTTAGCATGGAATAATGCCATAGGACCTTGGTACTATTTTGTTGGTTTGCGCACTGAGG
>ASV_19157
TCCTTCCAGCACCCGCGGTAATTCCAGCTCCAATAGCGTATATTAAAGTTGTTGCAGTTAAAAAGCTCGTAGTTGGATTT
CTGGTAGGAGCGACCATGTCGGACTTGATTGTCTGTACAATGTGTTGTCTCCAGCCATCCTCGTGGAGAACATTTTTGGC
ATTAATTTGTCGGAGGTGAGACCCGCGTCATTTACTGTGAAAAAATTAGAGTGTTTAAAGCAGGCAATTGGCTTGAATAC
ATTAGCATGGAATAATAAGATAGGACTTTGGTGCTATTTTGTTGGTTTGCACATCAAGGT
>ASV_19158
TGGCGCCAGCAGCTGCGGTAATTCCAGCTTCACGAGTGTATATTTAAGTTGTTGCAGTTAAAAAGCTCGTAGTTGAAAAT
CTGTTCGTTCAGACGGCGTTCATAGCGTCTTCTGGATGAGCATCCGCCTGAAAAATCATTTGGGTCTTCATTGATTCAGT
GATGGATCAGGCATTTTACTTTGAAAAAATTAGAGTGTTCAAAGCAGGCTCACGCCTGAATACATTAGCATGGAATAATA
GAATAGGACGCTGTTCAATTTGTTGGTTATTGAATTGCGTAATGATTAATAGGGACAGTT
>ASV_19159
GGCTGCCAGCAGCTGCGGTAATTCCAGCTCCAATAGCGTATATTAAAGTTGTTGCAGTTAAAAAGCTCGTAGTTGGATCT
GCGGCCTCGCGTCCCGGTGTTCCTGCAGGGTTCTACTGGGTTCGCAGGCCTACCTCGCTGGTTTTCCCCTGGTCCTCTTC
ACTGGGTGCCTTGGGTGACCAGCAAGTTTACTTTGAAAAAATTAGAGTGCTCAAAGCAGGCGCGTAGCCTGAATAGTGGT
GCATGGAATAATGGAATAGGACCTCGGTTCTATTTTGTTGGTTTTTGGAGCGCGAGGTAA
>ASV_19160
GCGTGCCAGCACCTGCGGTAATTCCAGCTCCAATAGCATATGTTAAAGTTGTTGCGGTTAAAAAGCTCGTAGTTGGATCT
CGGCGGCCCGGGGTCGGTTCGCTCTCTGGCGTGACTGACCCGCTTGGGCCGTGATCTTTTGGCGGAGGTCGCCGGGTGCT
CTTGACCGAGTGTCCTGCGGCGCCGTCAGGTTTACTTTGAAAAAATTAGAGTGCTCCAGGCAGGCTCGACAGGCCTGAAT
AGTCGTGCATGGAATAATGGAATAGGACGTCGTTTCTATTTTGTTGGTTTTCGGATATCG
>ASV_19161
TCGAGCCAGCAGCCGCGGTAATTCCAGCTCCAATAGCGTATATTTAAGTTGTTGCAGTTAAAAAGCTCGTAGTTGGACTT
TGGGTTGGGTCGGCCGGTCCGCCTTTTGGTGTGCACCGACTGTCTTGTCCCTTCTGCTGGTGATGCGTTCCTGTCCTTAG
TTGGTCGGGTCGTGCCTCCGGCGCTGTTACTTTGAAGAAATTAGAGTGCTCAAAGCAAGCCTACGCTCTGTATACATTAG
CATGGGATAACATCACAGGATTTCGATCCTATTTTGTTGGCCTTCGGGATCGGAGTAATG
>ASV_19162
CATGGCCAGCAGCTGCGGTAATTCCAGCTCCAATAGCGTATATTAAAGTTGTTGCAGTTAAAAAGCTCGTAGTTGGATTT
GTGGTGTATGCATGGCTTCCGTCCCTCTTTGGGTTGCGGTGTTGCTGTGTGTTGCCATCCTTGGGTTGAATCTGTGTGGC
ATTAGGTTGTCGTGCAGTGGATGTCCATCGTTTACTGTGAAAAAATTAGAGTGTTCAAAGCAGGCTTATGCCGTTGAATA
TGTTAGCATGGAATAATGCCATAGGACCTTGGTACTATTTTGTTGGTTTGCGCACTGAGG
>ASV_19163
TTGATCCAGCAGCTGCGGTAATTCCAGCTCCAATAGCATATATTAAAGTTGTTGCAGTTAAAAAGCTCGTAGTCTAGTTT
TACTCCATTGGTCACGCACACGACTTTGTCGTTCATGTGCCTGATTGAGTTTTGCGTAGCATTTTTGTTTTATATCATTG
ATGTTCCGCCACTTTGAATATCTCAAAGTGTTCAAGGCAAGTATATCTGATTGCTCAAGCATGGAATACAGAATCGGCGT
TTGCCTTTTCCAAGGTTCGAGAGGCATTTGCAATGATTGAGAGGAACGGTTGGGGGGATA
>ASV_19164
AACGACCAGCACCTGCGGTAATTCCAGCTCCAATAGCGTATGCTAAAGTTGTTGCGGTTAAAAAGCTCGTAGTTGGATTC
CAGCTGAGGCCGACCGTGCTGTGTGATTGTGCCGCAAGGTATTGATCTATATGGCGCAGGTCAGCTGAAGCCATTCCCAA
GGATTTGTCCATACGTTCGCAAGAGCTATGGATGATATATGAGTGTCTTTCATTGTACACGCTGCATTTATGTATGTGTG
CTGCTTTGTAAAGCCTCGTATATATGTTCTTGGGACTTTTACTTTGAAGAAATTAGAGTG
>ASV_19165
TGGGGCCAGCACCTGCGGTAATTCCAGCTCCAATAGCGTATATTAAAGTTGTTGCAGTTAAAAAGCTCGTAGTTGAACTT
CTGTTTGTGTTTAAGCGTGGCTTCTGCCAGCTTAAATGCGAACATCCGTCTGCAAACCTTATTAGTCCTTTACTGGTTCT
GTGAGGGGAGTAGACATTTTACTTTGAAAAAATTAGAGTGTTCAAGGCAGGCAATTGCCCGAATACATTAGCATGGAATA
ATGGAATAGGACTCTTGTCCATTTGGTTGGTTATTGGATAGGAGTAATGATTAATAGGGA
>ASV_19166
AATATCCAGCACCCGCGGTAATTCCAGCTCCAATAGCATATGTTAAAGTTGTTGCGGTTAAAAAGCTCGTAGTTGGATCT
CGGCGGTCCGGGGCCGGTTCGCTCTCTGGCGTGACTGGCCCATTGGACCGTGTGTTCGGCGGAGGCCGCGCGGGTGCTCT
TAACCGAGTGTCCCGCGGCGCCGTCGGGTTTACTTTGAAAAAATTAGAGTGCTCCAGGCAGGCTTGATACGCCTGAATAG
TCGTGCATGGAATGATAGAATAGGATGTCGTTTCTGTTCTGTTGGTGCTTCGGAAATCGA
>ASV_19167
GTTAGCCAGCAGCCGCGGTAATTCCAGCTCCAGTAGCGTATATTAAAGTTGTTGCAGTTAAAAAGCTCGTAGTTGGATCT
CGGGTGATTCCAGGGGGTTCTGGTCCTTACGGGGCCTGTCTACTCTCTGGAGTACCTAAACGGCGGGCTCTCTGACCTGG
GTGCCCTTAGCTGGGTCGCCCACGTCACCCGCTCCATTTACTTTGAAAAAATTAGAGTGTTCAAGGCAGGTTAGTCTACC
TGAATAATGGTGCATGGAATAATAGAATAGGATCTCGGTTCTATTTTGTTGGTTTTCGGA
>ASV_19168
TTTGTCCAGCACCCGCGGTAATTCCAGCTCCAATAGCGTATATTAAAGTTGTTGCAGTTAAAAAGCTCGTAGTTGGATTT
GTGGCGTACGGTGGGTTCCGGGCACTTGTTGTCTGAGTAACTTGCTGTTGCCATCCTTGGGTGGAACCAGTGTGGCATTA
GGTTGTCGTGCTGGGGATGCCCATCATTTACTGTGAAAAAATTAGAGTGTTCAAAGCAGGCTTATGCCGTTGAATATATT
AGCATGGAATAATGAGATAGGACTTTTTTGCTATTTTGTTGGTTTGCGCAAAGAGGTAAT
>ASV_19169
TATGTCCAGCAGCCGCGGTAATTCCAGCTCCAATAGCATATGTTAAAGTTGTTGCGGTTAAAAAGCTCGTAGTTGGATCT
CGGCGGCCCGGGGTCGGTTCGCTCTCTGGCGTGACTGACCCGCTTGGGCCGTGATCTTTTGGCGGAGGTCGCCGGGTGCT
CTTGACCGAGTGTCCTGCGGCGCCGTCAGGTTTACTTTGAAAAAATTAGAGTGCTCCAGGCAGGCTCGACAGGCCTGAAT
AGTCGTGCATGGAATAATGGAATAGGACGTCGTTTCTATTTTGTTGGTTTTCGGATATCG
>ASV_19170
GTTGTCCAGCACCTGCGGTAATTCCAGCTCCAATAGCGTATATTAAAGTTGTTGCAGTTAAAAAGCTCGTAGTTGGATTT
GTGGTGTATGCATGGCTTCCGTCCCTCTTTGGGTTGCGGTGTTGCTGTGTGTTGCCATCCTTGGGTTGAATCTGTGTGGC
ATTAGGTTGTCGTGCAGTGGATGTCCATCGTTTACTGTGAAAAAATTAGAGTGTTCAAAGCAGGCTTATGCCGTTGAATA
TGTTAGCATGGAATAATGCCATAGGACCTTGGTACTATTTTGTTGGTTTGCGCACTGAGG
>ASV_19171
GGTAGCCAGCAGCTGCGGTAATTCCAGCTCCAATAGCGTATATTAAAGTTGTTGCGGTTAAAAAGCTCGTAGTTGGATCT
CGGCGGCCAGGGGGCGGTTCGGTGTTCACCGCTACTGCCCCATTTGGCCGTGTGGTTGGCGGAGGTGGCGGGGTGCTCTT
CGTTGAGTGTCTCGGCGCGCCGTCAGGTTTACTTTGAAAAAATTAGAGTGCTCAAAGCAGGCTTAACACGCTTGAATATT
CGTGCATGGAATAATGGAATAGGAACTCGTTTCTATTTTGTTGGTTTTCGGAAATTGAGT
>ASV_19172
CGGCACCAGCAGCCGCGGTAATTCCAGCTCCAATAGCGTATATTAAAGTTGTTGCGTTTAAAAAGCTCGTAGTTGGATCT
GCGCCCAGGGTTTGCGGTCCCCTAACGGGAGGTACTGCTTTACCCGGGCTTATCCTCCGGTTTTCCCTTGGTGCTCTTCA
CCGAGTGCTCTGGGTGACTGGAACTTTTACTTTGAAAAAATTAGAGTGCTCAAAGCAGGCGGTTAGCCTGAATAGTGGTG
CATGGAATAATGGAATAGGACTTCGGTTCTATTTTGTTGGTTTTCGGAACTCGAGGTAAT
>ASV_19173
GAGTACCAGCAGCTGCGGTAATTCCAGCTCCAATAGCATATGTTAAAGTTGTTGCGGTTAAAAAGCTCGTAGTTGGATCT
CGGCGGTCCGGGGCCGGTTCGCTCTCTGGCGTGACTGGCCCATTGGACCGTGTGTTCGGCGGAGGCCGCGCGGGTGCTCT
TAACCGAGTGTCCCGCGGCGCCGTCGGGTTTACTTTGAAAAAATTAGAGTGCTCCAGGCAGGCTTGATACGCCTGAATAG
TCGTGCATGGAATGATAGAATAGGATGTCGTTTCTGTTCTGTTGGTGCTTCGGAAATCGA
>ASV_19174
TGCTGCCAGCACCCGCGGTAATTCCAGCTCCAATAGCGTATATTAAAGTTGTTGCAGTTAAAAAGCTCGTAGTTGGATCT
CGGCGGGCAGGGGGCGGTTCGCTATTTGGCGCTACTGCTCCATTTGCCCGTGTTTTTGGCGGAGGGGTCGGGTTGCTCTT
AACCGAGTGTCCCGGCGCGCCGCCAGGTTTACTTTGAAAAAATTAGAGTGCTCAAAGCAGGCTTCACACGCTTGAATGTT
CGTGCATGGAATAATGGAATAGGACGTCGTTTCTATTTTGTTGGTTTTCGGAAATCGACG
>ASV_19175
TCACGCCAGCAGCCGCGGTAATTCCAGCTCCAATAGCATATGTTAAAGTTGTTGCGGTTAAAAAGCTCGTAGTTGGATCT
CGGCGGCCCGGGGTCGGTTCGCTCTCTGGCGTGACTGACCCGCTTGGGCCGTGATCTTTTGGCGGAGGTCGCCGGGTGCT
CTTGACCGAGTGTCCTGCGGCGCCGTCAGGTTTACTTTGAAAAAATTAGAGTGCTCCAGGCAGGCTCGACAGGCCTGAAT
AGTCGTGCATGGAATAATGGAATAGGACGTCGTTTCTATTTTGTTGGTTTTCGGATATCG
>ASV_19176
GGACGCCAGCAGCCGCGGTAATTCCAGCTCCAATAGCATATATTAAAGTTGTTGCAGTTAAAAAGCTCGTAGTCTAGTTT
TACTCCATTGGTCACGCACACGACTTTGTCGTTCATGTGCCTGATTGAGTTTTGCGTAGCATTTTTGTTTTATATCATTG
ATGTTCCGCCACTTTGAATATCTCAAAGTGTTCAAGGCAAGTATATCTGATTGCTCAAGCATGGAATACAGAATCGGCGT
TTGCCTTTTCCAAGGTTCGAGAGGCATTTGCAATGATTGAGAGGAACGGTTGGGGGGATA
>ASV_19177
AGGTGCCAGCACCCGCGGTAATTCCAGCTCCAATAGCGTATATTAAAGTTGTTGCAGTTAAAAAGCTCGTAGTTGGATGT
CTGACAGGAGCGACCATGCCGGGCTTGATTGTCCGTGTTTTGTGTTGTCTCCAGTCATCCTCGTGGAGAGCGTTTCTGGC
ATTAATTTGTTGGAGGCGGGACCTGCGTCATTTACTGTGAAAAAATTAGAGTGTTTAAAGCAGGCAATTGGCTTGAATAC
ATTAGCATGGAATAATAAGATAGGACTTTGGTGCTATTTTGTTGGTTTGCACATCAAGGT
>ASV_19178
ATCGGCCAGCACCCGCGGTAATTCCAGCTCCAATAGCGTATATTAAAGTTGTTGCAGTTAAAAAGCTCGTAGTTGGATAT
CTGGGGTGCTGCTACGGGGCAGATGTCTCGTAGTTTGCATTCCCATCCTTCTGTTAAAGTGTGTTGGTCGCGAGATCGGA
CACTGGCCAGATATTTTACCTTGAGAAAATTAGAGTGTTTCAGGCAGGCAAGGCCGGAATACTACAGCATGGAATAATGG
AAATGACAAGTCTCTGTGGTTGGCCAGAGAATTGTAATGGTTAATAGGAACAGTTGGGGG
>ASV_19179
TAGGGCCAGCACCTGCGGTAATTCCAGCTCCAATAGCGTATATTAAAGTTGTTGCAGTTAAAAAGCTCGTAGTTGGATTT
GTGGTGTATGCATGGCTTCCGTCCCTCTTTGGGTTGCGGTGTTGCTGTGTGTTGCCATCCTTGGGTTGAATCTGTGTGGC
ATTAGGTTGTCGTGCAGTGGATGTCCATCGTTTACTGTGAAAAAATTAGAGTGTTCAAAGCAGGCTTATGCCGTTGAATA
TGTTAGCATGGAATAATGCCATAGGACCTTGGTACTATTTTGTTGGTTTGCGCACTGAGG
>ASV_19180
TTGAACCAGCAGCTGCGGTAATTCCAGCTCCAATAGCGTATATAAACGTTGTTGCAGTTAAAAAGCTCGTAGTTGGATTT
CTGGCGTGGGATGTCTAGCCCGCCTCGAAAGAGTGTGTGTTGCTGGTGCGTTCCTGCCATCCTTCTGGAGAACACTTCTT
CCCTTCATTGGGCTGGGGGTGGGATCCAGATCTTTTACTTTGAAAAAATTAGAGTGTTCAAAGCAGGCATTTGCTGTGAA
TACATTAGCATGGAATAATAAGATAGGACTTTGGTTCTATTTTGTTGGTTTCTAGGACTA
>ASV_19181
GTCTCCCAGCACCTGCGGTAATTCCAGCTCCAATAGCGTATATTTAAGTTGTTGCAGTTAAAAAGCTCGTAGTTGGACTT
TGGGTTGGGTCGGCCGGTCCGCCTTTTGGTGTGCACCGACTGTCTTGTCCCTTCTGCTGGTGATGCGTTCCTGTCCTTAG
TTGGTCGGGTCGTGCCTCCGGCGCTGTTACTTTGAAGAAATTAGAGTGCTCAAAGCAAGCCTACGCTCTGTATACATTAG
CATGGGATAACATCACAGGATTTCGATCCTATTTTGTTGGCCTTCGGGATCGGAGTAATG
>ASV_19182
TTTGGCCAGCAGCCGCGGTAATTCCAGCTCCATTAGTGTATGTTAAAGTTGTTGCAGTTAAAAAGCTCGTAGTTGGATTT
CTGGTCCGCATAGCCTGGCCCGGGGGCATATTTGTCACCTGTGTGCCGGTTTGGGTGCCGTGACCGCTGGTCGTGTTTTT
GTCTGCCCAGGACTTTTTTTGTTCCTTGCGTGCGGACCACTTCCGTGCTGGTTCGGTTTTTACCTTGCTGTGCGACCATC
CTTCAGAAGAACCGATCTACTCTTCACTGAGCCGGGTCGGGGACTCTGATCGTTTACTTT
>ASV_19183
GGGTTCCAGCAGCTGCGGTAATTCCAGCTCCAATAGCGTATATTAAAGTTGTTGCAGTTAAAAAGCTCGTAGTTGGATTT
GTGGCTGTCTCGAGCGGCCTGACACCTAGTGTTAGTGCTTGCTTGAGTCGCCATCCTTGGGTGGAACCTGTGTGGCATTA
GGTTGTCGTGCAGGGGATGCCCATCGTTTACTGTGAAAAAATTAGAGTGTTCAAAGCAGGCTTATGCCGTTGAATATATT
AGCATGGAATAATAAGATAGGACCTTGGTACTATTTTGTTGGTTTGCGCACCAAGGTAAT
>ASV_19184
GTATTCCAGCACCTGCGGTAATTCCAGCTCCAGTAGCGTATATTAAAGTTGTTGCAGTTAAAAAGCTCGTAGTTGGATCT
CGGGTGATTCCAGGGGGTTCTGGTCCTTACGGGGCCTGTCTACTCTCTGGAGTACCTAAACGGCGGGCTCTCTGACCTGG
GTGCCCTTAGCTGGGTCGCCCACGTCACCCGCTCCATTTACTTTGAAAAAATTAGAGTGTTCAAGGCAGGTTAGTCTACC
TGAATAATGGTGCATGGAATAATAGAATAGGATCTCGGTTCTATTTTGTTGGTTTTCGGA
>ASV_19185
TCGGGCCAGCACCTGCGGTAATTCCAGCTCCAGTAGCGTATATTAAAGTTGTTGCAGTTAAAAAGCTCGTAGTTGGATCT
CGGGTGATTCCAGGGGGTTCTGGTCCTTACGGGGCCTGTCTACTCTCTGGAGTACCTAAACGGCGGGCTCTCTGACCTGG
GTGCCCTTAGCTGGGTCGCCCACGTCACCCGCTCCATTTACTTTGAAAAAATTAGAGTGTTCAAGGCAGGTTAGTCTACC
TGAATAATGGTGCATGGAATAATAGAATAGGATCTCGGTTCTATTTTGTTGGTTTTCGGA
>ASV_19186
TTTAACCAGCAGCTGCGGTAATTCCAGCTCCAATAGCATATATTAAATTTGTTGCAGTTAAAACGCTCGTAGTCGAATAT
TGCTTTGCCGGTTGATTGTACAGCTTGCTGTAATTGACGCTGACTGAGCTTTGCGTCGTACCCGCGTCGTTTGTCGTTGG
TGCAATGCCACTTTGAATATATCAAAGTGTTCAATGCAGTTTTTTTGATTGTTCAAGCATGGAATACAGAATTGGCGTTT
GCTGGTTCTATGGTTCTACAAGCATGTGCAATGATTGAGATGAACGGTTGGGGGGATACG
>ASV_19187
GTTGGCCAGCACCTGCGGTAATTCCAGCTCCAATAGCGTATATTAAAGTTGTTGCAGTTAAAAAGCTCGTAGTTGGATTT
GTGGTTGGAGCGACCGGTCCAGCACAGTGTGCAGGTACTTGGTTGTCTCCGTCCATCCTTGGGGGGAATTTGTGTGGCAT
TAAGTTGTCGTGCAGGGGATGCCCATCGTTTACTGTGAAAAAAATAGAGTGTTCAAAGCAGGCTTACGCCGTTGAATATA
TTAGCATGGAATAATGAGATAGGGCTTCGGTACTATTTTGTTGGTTTGCGCACTGAAGTA
>ASV_19188
TGTTTCCAGCACCTGCGGTAATTCCAGCTCCAATAGCGTATATTAAAGTTGTTGCAGTTAAAAAGCTCGTAGTTGGATTT
GTGGTGTATGCATGGCTTCCGTCCCTCTTTGGGTTGCGGTGTTGCTGTGTGTTGCCATCCTTGGGTTGAATCTGTGTGGC
ATTAGGTTGTCGTGCAGTGGATGTCCATCGTTTACTGTGAAAAAATTAGAGTGTTCAAAGCAGGCTTATGCCGTTGAATA
TGTTAGCATGGAATAATGCCATAGGACCTTGGTACTATTTTGTTGGTTTGCGCACTGAGG
>ASV_19189
GTCGTCCAGCAGCTGCGGTAATTCCAGCTCCAATAGCGTATATTAAAGTTGTTGCAGTTAAAAAGCTCGTAGTTGGATTT
GTGGCGTACGGTGGGTTCCGGGCACTTGTTGTCTGAGTAACTTGCTGTTGCCATCCTTGGGTGGAACCAGTGTGGCATTA
GGTTGTCGTGCTGGGGATGCCCATCATTTACTGTGAAAAAATTAGAGTGTTCAAAGCAGGCTTATGCCGTTGAATATATT
AGCATGGAATAATGAGATAGGACTTTTTTGCTATTTTGTTGGTTTGCGCAAAGAGGTAAT
>ASV_19190
GCGACCCAGCAGCTGCGGTAATTCCAGCTCCAATAGCGTATATTAAAGTTGTTGCGTTTAAAAAGCTCGTAGTTGGATCT
GCGCCCAGGGTTTGCGGTCCCCTAACGGGAGGTACTGCTTTACCCGGGCTTATCCTCCGGTTTTCCCTTGGTGCTCTTCA
CCGAGTGCTCTGGGTGACTGGAACTTTTACTTTGAAAAAATTAGAGTGCTCAAAGCAGGCGGTTAGCCTGAATAGTGGTG
CATGGAATAATGGAATAGGACTTCGGTTCTATTTTGTTGGTTTTCGGAACTCGAGGTAAT
>ASV_19191
ACGGACCAGCACCTGCGGTAATTCCAGCTCCAATAGCGTATATTAAAGTTGTTGCAGTTAAAAAGCTCGTAGTTGGATTT
GTGGTGTATGCATGGCTTCCGTCCCTCTTTGGGTTGCGGTGTTGCTGTGTGTTGCCATCCTTGGGTTGAATCTGTGTGGC
ATTAGGTTGTCGTGCAGTGGATGTCCATCGTTTACTGTGAAAAAATTAGAGTGTTCAAAGCAGGCTTATGCCGTTGAATA
TGTTAGCATGGAATAATGCCATAGGACCTTGGTACTATTTTGTTGGTTTGCGCACTGAGG
>ASV_19192
TTATTCCAGCACCCGCGGTAATTCCAGCTCCAATAGCGTATATTTAAGTTGTTGCAGTTAAAAAGCTCGTAGTTGGACTT
TGGGTTGGGTCGGCCGGTCCGCCTTTTGGTGTGCACCGACTGTCTTGTCCCTTCTGCTGGTGATGCGTTCCTGTCCTTAG
TTGGTCGGGTCGTGCCTCCGGCGCTGTTACTTTGAAGAAATTAGAGTGCTCAAAGCAAGCCTACGCTCTGTATACATTAG
CATGGGATAACATCACAGGATTTCGATCCTATTTTGTTGGCCTTCGGGATCGGAGTAATG
>ASV_19193
TCTGTCCAGCAGCCGCGGTAATTCCAGCTCCAATAGCGTATATTAAAGTTGTTGCAGTTAAAAAGCTCGTAGTTGGATTT
GTGGTGTATGCATGGCTTCCGTCCCTCTTTGGGTTGCGGTGTTGCTGTGTGTTGCCATCCTTGGGTTGAATCTGTGTGGC
ATTAGGTTGTCGTGCAGTGGATGTCCATCGTTTACTGTGAAAAAATTAGAGTGTTCAAAGCAGGCTTATGCCGTTGAATA
TGTTAGCATGGAATAATGCCATAGGACCTTGGTACTATTTTGTTGGTTTGCGCACTGAGG
>ASV_19194
AATTTCCAGCACCCGCGGTAATTCCAGCTCCAGTAGCGTATATTAAAGTTGTTGCAGTTAAAAAGCTCGTAGTTGGATTT
CTGAGTATTTGACAGCCGAACTTTTGTGAGGCTGACGAGTGCTCATCTTTCTGTTAACAAAGTTTGACATTCACTTGTCG
GCTTTGAGCCCAGATATTTTACTTTGAGAAAATTAGAGTGTTTCAGGCAGGCTTGGCCGGAATACATTAGCATGGAATAA
TTGAATATGACTTTGGTCCTATTTGGTGGTTTAGGACTCAAAGTAATGATTAATAGGGAC
>ASV_19195
GGTTCCCAGCACCCGCGGTAATTCCAGCTCCAATAGCGTATGTTAAAGTTGTTGCGGTTAAAAAGCTCGTAGTTGGATCT
CGGCGGGTAGGGGGCGGTGCGTTGTTTGACGCGACTGCCCTTTTCGGCCCGTGAATGGTGTGGCGGAGGTCGTCGGGTGC
TCTTAATCGAGTGTCCGGTGGCGCCGTCAGGTTTACTTTGAAAAAATTAGAGTGCTCAAAGCAGGCTTGATACGCTTGAA
TATTCGTGCATGGAATAATGGAATAGGACGTCGTTTCTATTTTGTTGGTTTTCGGAAATC
>ASV_19196
TTAGGCCAGCAGCTGCGGTAATTCCAGCTCCAATAGCATATGTTAAAGTTGTTGCGGTTAAAAAGCTCGTAGTTGGATCT
CGGCGGCCCGGGGTCGGTTCGCTCTCTGGCGTGACTGACCCGCTTGGGCCGTGATCTTTTGGCGGAGGTCGCCGGGTGCT
CTTGACCGAGTGTCCTGCGGCGCCGTCAGGTTTACTTTGAAAAAATTAGAGTGCTCCAGGCAGGCTCGACAGGCCTGAAT
AGTCGTGCATGGAATAATGGAATAGGACGTCGTTTCTATTTTGTTGGTTTTCGGATATCG
>ASV_19197
TGTGGCCAGCACCCGCGGTAATTCCAGCTCCAATAGCATATGTTAAAGTTGTTGCGGTTAAAAAGCTCGTAGTTGGATCT
CGGCGGCCCGGGGTCGGTTCGCTCTCTGGCGTGACTGACCCGCTTGGGCCGTGATCTTTTGGCGGAGGTCGCCGGGTGCT
CTTGACCGAGTGTCCTGCGGCGCCGTCAGGTTTACTTTGAAAAAATTAGAGTGCTCCAGGCAGGCTCGACAGGCCTGAAT
AGTCGTGCATGGAATAATGGAATAGGACGTCGTTTCTATTTTGTTGGTTTTCGGATATCG
>ASV_19198
AATGGCCAGCAGCTGCGGTAATTCCAGCTCCAATAGCATATGTTAATGTTGTTGCGGTTAAAAAGCTCGTAGTTGGATCT
CGGCGGGCCGGGGGCGGTTCGCTCTCTGGCGTGACTGCCCCACAGGCCCGTGTTTTTGGCGGAGGTCGGCGGGTGCTCTT
AACCGAGTGTCCTTCGGCGCCGTCAGGTTTACTTTGAAAAAATTAGAGTGCTCCAGGCAGGCTTGACACGCTTGAATAGT
CGTGCATGGAATAATGGAATAGGACGTCGTTTCTATTTTGTTGGTTTTCGGATATCGACG
>ASV_19199
TAAGTCCAGCAGCTGCGGTAATTCCAGCTCCAATAGCGTATATTAAAGTTGTTGCAGTTAAAAAGCTCGTAGTTGGATTT
GTGGTGTATGCATGGCTTCCGTCCCTCTTTGGGTTGCGGTGTTGCTGTGTGTTGCCATCCTTGGGTTGAATCTGTGTGGC
ATTAGGTTGTCGTGCAGTGGATGTCCATCGTTTACTGTGAAAAAATTAGAGTGTTCAAAGCAGGCTTATGCCGTTGAATA
TGTTAGCATGGAATAATGCCATAGGACCTTGGTACTATTTTGTTGGTTTGCGCACTGAGG
>ASV_19200
TCTGTCCAGCACCTGCGGTAATTCCAGCTCCAATAGCGTATATTAAAGTTGTTGCAGTTAAAAAGCTCGTAGTTGGATTT
GTGGTGTATGCATGGCTTCCGTCCCTCTTTGGGTTGCGGTGTTGCTGTGTGTTGCCATCCTTGGGTTGAATCTGTGTGGC
ATTAGGTTGTCGTGCAGTGGATGTCCATCGTTTACTGTGAAAAAATTAGAGTGTTCAAAGCAGGCTTATGCCGTTGAATA
TGTTAGCATGGAATAATGCCATAGGACCTTGGTACTATTTTGTTGGTTTGCGCACTGAGG
>ASV_19201
TTAAACCAGCAGCTGCGGTAATTCCAGCTCCAATAGCATATGTTAATGTTGTTGCGGTTAAAAAGCTCGTAGTTGGATCT
CGGCGGGCCGGGGGCGGTTCGCTCTCTGGCGTGACTGCCCCACAGGCCCGTGTTTTTGGCGGAGGTCGGCGGGTGCTCTT
AACCGAGTGTCCTTCGGCGCCGTCAGGTTTACTTTGAAAAAATTAGAGTGCTCCAGGCAGGCTTGACACGCTTGAATAGT
CGTGCATGGAATAATGGAATAGGACGTCGTTTCTATTTTGTTGGTTTTCGGATATCGACG
>ASV_19202
TGTGCCCAGCAGCTGCGGTAATTCCAGCTCCAATAGTGTATGCTAATTTTGTTGCGGTTAAAAAGCTCGTAGTTGAATCT
CGGCAGGCAGGGCTCGGTTCGATTTTCGTCGCTACTGAGCCATTTGCCTGTGACAGTTTGACGGAGGTTCTTGGGTGCTC
TTAACCGAGTGTCCTGGGGCGCCGTCAGGTTTACTTTGAAAAAATTAGAGTGCTCAAAGCAGGCCTTACCCGCTTGAATA
TTCGTGCATGGAATAATGGAATAGGACGTCGTTTCTATTTTGTTGGTTTTCGGAAATCGA
>ASV_19203
TTTCGCCAGCAGCTGCGGTAATTCCAGCTCCAATAGCGTATATTAAAGTTGTTGCAGTTAAAAAGCTCGTAGTTGGATTT
GTGGGTGGAGGTGCTGGCCCGACGCTTTGCGTGGGTGCTGGCTACCTCTGTCCATCCTTGGGTGGAATCTGTGTGGCATT
AAGTTGTCGTGCAGGGGATGCCCATCTTTTACTGTGAAAAAATTAGAGTGTTCAAAGCAGGCTTACGCCGTTGAATATGT
TAGCATGGAATAATGAGATAGGACCTGGGTACTATTTTGTTGGTTTGCGCACCGAGGTAA
>ASV_19204
GTGGGCCAGCACCCGCGGTAATTCCAGCTCCAATAGCATATGTTAAAGTTGTTGCGGTTAAAAAGCTCGTAGTTGGATCT
CGGCGGCCCGGGGTCGGTTCGCTCTCTGGCGTGACTGACCCGCTTGGGCCGTGATCTTTTGGCGGAGGTCGCCGGGTGCT
CTTGACCGAGTGTCCTGCGGCGCCGTCAGGTTTACTTTGAAAAAATTAGAGTGCTCCAGGCAGGCTCGACAGGCCTGAAT
AGTCGTGCATGGAATAATGGAATAGGACGTCGTTTCTATTTTGTTGGTTTTCGGATATCG
>ASV_19205
TTGGGCCAGCAGCTGCGGTAATTCCAGCTCCAATAGCGTATATTAAAGTTGTTGCAGTTAAAAAGCTCGTAGTTGGATTT
GTGGCGTACGGTGGGTTCCGGGCACTTGTTGTCTGAGTAACTTGCTGTTGCCATCCTTGGGTGGAACCAGTGTGGCATTA
GGTTGTCGTGCTGGGGATGCCCATCATTTACTGTGAAAAAATTAGAGTGTTCAAAGCAGGCTTATGCCGTTGAATATATT
AGCATGGAATAATGAGATAGGACTTTTTTGCTATTTTGTTGGTTTGCGCAAAGAGGTAAT
>ASV_19206
TACGCCCAGCAGCCGCGGTAATTCCAGCTCCAATAGCGTATATTTAAGTTGTTGCAGTTAAAAAGCTCGTAGTTGGACTT
TGGGTTGGGTCGGCCGGTCCGCCTTTTGGTGTGCACCGACTGTCTTGTCCCTTCTGCTGGTGATGCGTTCCTGTCCTTAG
TTGGTCGGGTCGTGCCTCCGGCGCTGTTACTTTGAAGAAATTAGAGTGCTCAAAGCAAGCCTACGCTCTGTATACATTAG
CATGGGATAACATCACAGGATTTCGATCCTATTTTGTTGGCCTTCGGGATCGGAGTAATG
>ASV_19207
GGTGGCCAGCAGCTGCGGTAATTCCAGCTCCAATAGCATATATTAAAGTTGTTGCAGTTAAAAAGCTCGTAGTCTAGTTT
TACTCCATTGGTCACGCACACGACTTTGTCGTTCATGTGCCTGATTGAGTTTTGCGTAGCATTTTTGTTTTATATCATTG
ATGTTCCGCCACTTTGAATATCTCAAAGTGTTCAAGGCAAGTATATCTGATTGCTCAAGCATGGAATACAGAATCGGCGT
TTGCCTTTTCCAAGGTTCGAGAGGCATTTGCAATGATTGAGAGGAACGGTTGGGGGGATA
>ASV_19208
GTGATCCAGCAGCTGCGGTAATTCCAGCTCCAATAGCGTATATTAAAGTTGTTGCAGTTAAAAAGCTCGTAGTTGGATTT
GTGGTGGCTCTAGCGGTCCAAAAATGTTTTGGTGCTGTTGGTAGCTTCCATCTTTGGGTGGAGCCTGTGTGGCATTAGGT
TGTCGTGCAGGGGATGCCCATCGTTTACTGTGAAAAAATTAGAGTGTTCAAAGCAGGCTTACGCCGTTGAATATATTAGC
ATGGAATAATAAGATAGGACCTTGGTACTATTTTGTTGGTTTGCGCACCGAGGTAATGAT
>ASV_19209
TACGCCCAGCAGCTGCGGTAATTCCAGCTCCAATAGCGTATATTTAAGTTGTTGCAGTTAAAAAGCTCGTAGTTGGACTT
TGGGTTGGGTCGGCCGGTCCGCCTTTTGGTGTGCACCGACTGTCTTGTCCCTTCTGCTGGTGATGCGTTCCTGTCCTTAG
TTGGTCGGGTCGTGCCTCCGGCGCTGTTACTTTGAAGAAATTAGAGTGCTCAAAGCAAGCCTACGCTCTGTATACATTAG
CATGGGATAACATCACAGGATTTCGATCCTATTTTGTTGGCCTTCGGGATCGGAGTAATG
>ASV_19210
AGTTTCCAGCACCCGCGGTAATTCCAGCTCCAATAGCATATGTTAAAGTTGTTGCGGTTAAAAAGCTCGTAGTTGGATCT
CGGCGGCCCGGGGTCGGTTCGCTCTCTGGCGTGACTGACCCGCTTGGGCCGTGATCTTTTGGCGGAGGTCGCCGGGTGCT
CTTGACCGAGTGTCCTGCGGCGCCGTCAGGTTTACTTTGAAAAAATTAGAGTGCTCCAGGCAGGCTCGACAGGCCTGAAT
AGTCGTGCATGGAATAATGGAATAGGACGTCGTTTCTATTTTGTTGGTTTTCGGATATCG
>ASV_19211
AATTGCCAGCACCCGCGGTAATTCCAGCTCCAATAGCGTATATTAAAGTTGTTGCAGTTAAAAAGCTCGTAGTTGAGTTT
CTGGGTGGAGCGGTCAGTCCCTCACTTGTTGGGGGTACTTGCTCCGTTTCTACCCATCTTTGGGAAGAACCTTTGTGGCA
TTAAGTTGTCGCTTTGGAGATTCCCATCATTTACTGTGAAGAAATTAGAGTGTTCAAAGCAGGCTTATGCCGTTGAATAC
GTTAGCATGGAATAATAGGATAAGACCTTGGTACTATTTTGTTGGTTTGCGCACCAAGGT
>ASV_19212
TTATTCCAGCACCCGCGGTAATTCCAGCTCCAATAGCATATGTTAATGTTGTTGCGGTTAAAAAGCTCGTAGTTGGATCT
CGGCGGGCCGGGGGCGGTTCGCTCTCTGGCGTGACTGCCCCACAGGCCCGTGTTTTTGGCGGAGGTCGGCGGGTGCTCTT
AACCGAGTGTCCTTCGGCGCCGTCAGGTTTACTTTGAAAAAATTAGAGTGCTCCAGGCAGGCTTGACACGCTTGAATAGT
CGTGCATGGAATAATGGAATAGGACGTCGTTTCTATTTTGTTGGTTTTCGGATATCGACG
>ASV_19213
GTAGGCCAGCACCCGCGGTAATTCCAGCTCCAATAGCGTATATTAAAGTTGTTGCAGTTAAAAAGCTCGTAGTTGGATTT
GTGGTGGCTCTAGCGGTCCAAAAATGTTTTGGTGCTGTTGGTAGCTTCCATCTTTGGGTGGAGCCTGTGTGGCATTAGGT
TGTCGTGCAGGGGATGCCCATCGTTTACTGTGAAAAAATTAGAGTGTTCAAAGCAGGCTTACGCCGTTGAATATATTAGC
ATGGAATAATAAGATAGGACCTTGGTACTATTTTGTTGGTTTGCGCACCGAGGTAATGAT
>ASV_19214
TGTGTCCAGCACCTGCGGTAATTCCAGCTCCAATAGCGTATATTAAAGTTGTTGCAGTTAAAAAGCTCGTAGTTGGATTT
CTGGAAGAGTGCCAATGTCCGCTACGGCGTGCGCAGCGGCGCTCTTCCATCCTTCTGTTAACACCTCTCGGCATTCATTT
GTCGGTGGTGGGCTCAGATATTTTACCTTGAGAAAATTAGAGTGTTTCAGGCAGGCTAAGCCGGAATACATTAGCATGGA
ATAATGGAATAGGACTACGGTCTCTTTGTTGGTTTGAGGGACTGCAGTAATGATTAATAG
>ASV_19215
GGATGCCAGCAGCCGCGGTAATTCCAGCTCCAATAGCGTATATTAAAGTTGTTGCAGTTAAAAAGCTCGTAGTTGGATTT
GTGGCGTACGGTGGGTTCCGGGCACTTGTTGTCTGAGTAACTTGCTGTTGCCATCCTTGGGTGGAACCAGTGTGGCATTA
GGTTGTCGTGCTGGGGATGCCCATCATTTACTGTGAAAAAATTAGAGTGTTCAAAGCAGGCTTATGCCGTTGAATATATT
AGCATGGAATAATGAGATAGGACTTTTTTGCTATTTTGTTGGTTTGCGCAAAGAGGTAAT
>ASV_19216
GGGGGCCAGCAGCCGCGGTAATTCCAGCTCCAATAGCGTATATTAAAGTTGTTGCAGTTAAAAAGCTCGTAGTTGAGTTT
CTGGGTGGAGCGGTCAGTCCCTCACTTGTTGGGGGTACTTGCTCCGTTTCTACCCATCTTTGGGAAGAACCTTTGTGGCA
TTAAGTTGTCGCTTTGGAGATTCCCATCATTTACTGTGAAGAAATTAGAGTGTTCAAAGCAGGCTTATGCCGTTGAATAC
GTTAGCATGGAATAATAGGATAAGACCTTGGTACTATTTTGTTGGTTTGCGCACCAAGGT
>ASV_19217
ATTCGCCAGCACCTGCGGTAATTCCAGCTCCAATAGCGTATATTAAAGTTGTTGCAGTTAAAAAGCTCGTAGTTGGATTT
GTGGTGTATGCATGGCTTCCGTCCCTCTTTGGGTTGCGGTGTTGCTGTGTGTTGCCATCCTTGGGTTGAATCTGTGTGGC
ATTAGGTTGTCGTGCAGTGGATGTCCATCGTTTACTGTGAAAAAATTAGAGTGTTCAAAGCAGGCTTATGCCGTTGAATA
TGTTAGCATGGAATAATGCCATAGGACCTTGGTACTATTTTGTTGGTTTGCGCACTGAGG
>ASV_19218
ATGGGCCAGCAGCCGCGGTAATTCCAGCTCCAGTAGCGTATATTAAAGTTGTTGCAGTTAAAAAGCTCGTAGTTGGATCT
CGGGTGATTCCAGGGGGTTCTGGTCCTTACGGGGCCTGTCTACTCTCTGGAGTACCTAAACGGCGGGCTCTCTGACCTGG
GTGCCCTTAGCTGGGTCGCCCACGTCACCCGCTCCATTTACTTTGAAAAAATTAGAGTGTTCAAGGCAGGTTAGTCTACC
TGAATAATGGTGCATGGAATAATAGAATAGGATCTCGGTTCTATTTTGTTGGTTTTCGGA
>ASV_19219
TATTTCCAGCACCTGCGGTAATTCCAGCTCCAATAGCGTATATTAAAGTTGTTGCAGTTAAAAAGCTCGTAGTTGGATTT
GTGGCGTACGGTGGGTTCCGGGCACTTGTTGTCTGAGTAACTTGCTGTTGCCATCCTTGGGTGGAACCAGTGTGGCATTA
GGTTGTCGTGCTGGGGATGCCCATCATTTACTGTGAAAAAATTAGAGTGTTCAAAGCAGGCTTATGCCGTTGAATATATT
AGCATGGAATAATGAGATAGGACTTTTTTGCTATTTTGTTGGTTTGCGCAAAGAGGTAAT
>ASV_19220
AAAGACCAGCAGCCGCGGTAATTCCAGCTCCAATAGCGTATATTAAAGTTGTTGCAGTTAAAAAGCTCGTAGTTGGATTT
GTGGCTTTTGGTGTGTTCCAGGCACTTGTGTCTGAGTAACCTGCTGATGCCATCCTTGGGTGGAACCTGTGTGGCATTAG
GTTGTCGTGCAGGGGATGCCCATCATTTACTGTGAAAAAATTAGAGTGTTCAAAGCAGGCTTATGCCGTTGAATATATTA
GCATGGAATAATAAGATAGGACTTTTTTGCTATTTTGTTGGTTTGCGCAAAGAGGTAATG
>ASV_19221
AAGGGCCAGCAGCCGCGGTAATTCCAGCTCCAATAGCGTATATTAAAGTTGTTGCAGTTAAAAAGCTCGTAGTTGGATTT
GTGGTGTATGCATGGCTTCCGTCCCTCTTTGGGTTGCGGTGTTGCTGTGTGTTGCCATCCTTGGGTTGAATCTGTGTGGC
ATTAGGTTGTCGTGCAGTGGATGTCCATCGTTTACTGTGAAAAAATTAGAGTGTTCAAAGCAGGCTTATGCCGTTGAATA
TGTTAGCATGGAATAATGCCATAGGACCTTGGTACTATTTTGTTGGTTTGCGCACTGAGG
>ASV_19222
GCGGTCCAGCACCTGCGGTAATTCCAGCTCCAATAGCATATGTTAAAGTTGTTGCGGTTAAAAAGCTCGTAGTTGGATCT
CGGCGGTCCGGGGCCGGTTCGCTCTCTGGCGTGACTGGCCCATTGGACCGTGTGTTCGGCGGAGGCCGCGCGGGTGCTCT
TAACCGAGTGTCCCGCGGCGCCGTCGGGTTTACTTTGAAAAAATTAGAGTGCTCCAGGCAGGCTTGATACGCCTGAATAG
TCGTGCATGGAATGATAGAATAGGATGTCGTTTCTGTTCTGTTGGTGCTTCGGAAATCGA
>ASV_19223
GGGGGCCAGCACCTGCGGTAATTCCAGCTCCAATAGCGTATATTAAAGTTGTTGCAGTTAAAAAGCTCGTAGTTGGATTT
CTGGAGAGGGACAGAGTCCGTCCTCGTTGATGGACTTAGTCACCTTCTTCATCCTTCTGTTAACGATTCATGGCATTCAG
TTGCTGGTCTCGGGCTCAGATATTTTACTTTGAGAAAATTAGAGTGTTTCAGGCAGGCTTGGCCAGAATACATTAGCATG
GAATAATAAAATAGGACTTTGACTCTATCTGTTGGTTTAGAGTACAAAGTAATGATTAAT
>ASV_19224
GGGCGCCAGCAGCTGCGGTAATTCCAGCTCCAATAGCGTATATTAAAGTTGTTGCAGTTAAAAAGCTCGTAGTTGGATTT
GTGGCGTACGGTGGGTCCCGGGCACTAGTTGTCTGAGTGACTTGCCGTTGCCATCCTTGGGTGGAACCTGTGTGGCATTA
GGTTGTCGTGCAGGGGATGCCCATCTTTTACTGTGAAAAAATTAGAGTGTTCAAAGCAGGCTTATGCCGTTGAATATATT
AGCATGGAATAATGAGATAGGACTTTTTCGCTATTTTGTTGGTTTGCGCGAAGAGGTAAT
>ASV_19225
CTGAACCAGCACCTGCGGTAATTCCAGCTCCAATAGCGTATATTAAAGTTGTTGCGTTTAAAAAGCTCGTAGTTGGATCT
GCGCCCAGGGTTTGCGGTCCCCTAACGGGAGGTACTGCTTTACCCGGGCTTATCCTCCGGTTTTCCCTTGGTGCTCTTCA
CCGAGTGCTCTGGGTGACTGGAACTTTTACTTTGAAAAAATTAGAGTGCTCAAAGCAGGCGGTTAGCCTGAATAGTGGTG
CATGGAATAATGGAATAGGACTTCGGTTCTATTTTGTTGGTTTTCGGAACTCGAGGTAAT
>ASV_19226
ATGAGCCAGCAGCTGCGGTAATTCCAGCTCCAATAGCGTATATTAAAGTTGTTGCAGTTAAAAAGCTCGTAGTTGGATTT
GTGGTGTATGCATGGCTTCCGTCCCTCTTTGGGTTGCGGTGTTGCTGTGTGTTGCCATCCTTGGGTTGAATCTGTGTGGC
ATTAGGTTGTCGTGCAGTGGATGTCCATCGTTTACTGTGAAAAAATTAGAGTGTTCAAAGCAGGCTTATGCCGTTGAATA
TGTTAGCATGGAATAATGCCATAGGACCTTGGTACTATTTTGTTGGTTTGCGCACTGAGG
>ASV_19227
GATTGCCAGCACCTGCGGTAATTCCAGCTCCAATAGCATATATTAAAGTTGTTGCAGTTAAAAAGCTCGTAGTCTAGTTT
TACTCCATTGGTCACGCACACGACTTTGTCGTTCATGTGCCTGATTGAGTTTTGCGTAGCATTTTTGTTTTATATCATTG
ATGTTCCGCCACTTTGAATATCTCAAAGTGTTCAAGGCAAGTATATCTGATTGCTCAAGCATGGAATACAGAATCGGCGT
TTGCCTTTTCCAAGGTTCGAGAGGCATTTGCAATGATTGAGAGGAACGGTTGGGGGGATA
>ASV_19228
TATGTCCAGCACCTGCGGTAATTCCAGCTCCAATAGCATATATTAAAGTTGTTGCAGTTAAAAAGCTCGTAGTCTAGTTT
TACTCCATTGGTCACGCACACGACTTTGTCGTTCATGTGCCTGATTGAGTTTTGCGTAGCATTTTTGTTTTATATCATTG
ATGTTCCGCCACTTTGAATATCTCAAAGTGTTCAAGGCAAGTATATCTGATTGCTCAAGCATGGAATACAGAATCGGCGT
TTGCCTTTTCCAAGGTTCGAGAGGCATTTGCAATGATTGAGAGGAACGGTTGGGGGGATA
>ASV_19229
TGTATCCAGCAGCTGCGGTAATTCCAGCTCCAATAGCATATGTTAATGTTGTTGCGGTTAAAAAGCTCGTAGTTGGATCT
CGGCGGGCCGGGGGCGGTTCGCTCTCTGGCGTGACTGCCCCACAGGCCCGTGTTTTTGGCGGAGGTCGGCGGGTGCTCTT
AACCGAGTGTCCTTCGGCGCCGTCAGGTTTACTTTGAAAAAATTAGAGTGCTCCAGGCAGGCTTGACACGCTTGAATAGT
CGTGCATGGAATAATGGAATAGGACGTCGTTTCTATTTTGTTGGTTTTCGGATATCGACG
>ASV_19230
GGTGTCCAGCACCCGCGGTAATTCCAGCTCCAATAGCGTATATTTAAGTTGTTGCAGTTAAAAAGCTCGTAGTTGGACTT
TGGGTTGGGTCGGCCGGTCCGCCTTTTGGTGTGCACCGACTGTCTTGTCCCTTCTGCTGGTGATGCGTTCCTGTCCTTAG
TTGGTCGGGTCGTGCCTCCGGCGCTGTTACTTTGAAGAAATTAGAGTGCTCAAAGCAAGCCTACGCTCTGTATACATTAG
CATGGGATAACATCACAGGATTTCGATCCTATTTTGTTGGCCTTCGGGATCGGAGTAATG
>ASV_19231
GAAATCCAGCACCCGCGGTAATTCCAGCTCCAATAGCGTATATTAAAGTTGCTGCAGTTAAAAAGCTCGTAGTTGGATTT
GTGGCGTGGTCGTCCGGCGGGGCTCCTTCATTGGGGCCGTTTGTCTGGTTTTTCGACCGCACCATTCTCGGGTAGTGTGT
CGCTGGCATTAGGTTGTCGGCTTCTTCACGCCCGTCGTTTACTGTGAAAAAATTAGAGTGTTCAAAGCAGGCTTAGGCCG
TTGGATACATTAGCATGGAATAATGAGATAGGGCCACGACGGTCTATTTTGTTGGTTTGC
>ASV_19232
GAGGGCCAGCAGCCGCGGTAATTCCAGCTCCAATAGCATATGTTAAAGTTGTTGCGGTTAAAAAGCTCGTAGTTGGATCT
CGGCGGCCCGGGGTCGGTTCGCTCTCTGGCGTGACTGACCCGCTTGGGCCGTGATCTTTTGGCGGAGGTCGCCGGGTGCT
CTTGACCGAGTGTCCTGCGGCGCCGTCAGGTTTACTTTGAAAAAATTAGAGTGCTCCAGGCAGGCTCGACAGGCCTGAAT
AGTCGTGCATGGAATAATGGAATAGGACGTCGTTTCTATTTTGTTGGTTTTCGGATATCG
>ASV_19233
TTTCGCCAGCAGCCGCGGTAATTCCAGCTCCAATAGCGTATATTAAAGTTGTTGCAGTTAAAAAGCTCGTAGTTGGATTT
GTGGCGTACGGTGGGTTCCGGGCACTTGTTGTCTGAGTAACTTGCTGTTGCCATCCTTGGGTGGAACCAGTGTGGCATTA
GGTTGTCGTGCTGGGGATGCCCATCATTTACTGTGAAAAAATTAGAGTGTTCAAAGCAGGCTTATGCCGTTGAATATATT
AGCATGGAATAATGAGATAGGACTTTTTTGCTATTTTGTTGGTTTGCGCAAAGAGGTAAT
>ASV_19234
CGGGTCCAGCACCCGCGGTAATTCCAGCTCCAGTAGCGTATATTAAAGTTGTTGCAGTTAAAAAGCTCGTAGTTGGATCT
CGGGTGATTCCAGGGGGTTCTGGTCCTTACGGGGCCTGTCTACTCTCTGGAGTACCTAAACGGCGGGCTCTCTGACCTGG
GTGCCCTTAGCTGGGTCGCCCACGTCACCCGCTCCATTTACTTTGAAAAAATTAGAGTGTTCAAGGCAGGTTAGTCTACC
TGAATAATGGTGCATGGAATAATAGAATAGGATCTCGGTTCTATTTTGTTGGTTTTCGGA
>ASV_19235
AGGAGCCAGCAGCCGCGGTAATTCCAGCTCCAATAGCATATGTTAAAGTTGTTGCGGTTAAAAAGCTCGTAGTTGGATCT
CGGCGGTCCGGGGCCGGTTCGCTCTCTGGCGTGACTGGCCCATTGGACCGTGTGTTCGGCGGAGGCCGCGCGGGTGCTCT
TAACCGAGTGTCCCGCGGCGCCGTCGGGTTTACTTTGAAAAAATTAGAGTGCTCCAGGCAGGCTTGATACGCCTGAATAG
TCGTGCATGGAATGATAGAATAGGATGTCGTTTCTGTTCTGTTGGTGCTTCGGAAATCGA
>ASV_19236
TGATTCCAGCAGCCGCGGTAATTCCAGCTCCAATAGCATATGTTAAAGTTGTTGCGGTTAAAAAGCTCGTAGTTGGATCT
CGGCGGCCCGGGGTCGGTTCGCTCTCTGGCGTGACTGACCCGCTTGGGCCGTGATCTTTTGGCGGAGGTCGCCGGGTGCT
CTTGACCGAGTGTCCTGCGGCGCCGTCAGGTTTACTTTGAAAAAATTAGAGTGCTCCAGGCAGGCTCGACAGGCCTGAAT
AGTCGTGCATGGAATAATGGAATAGGACGTCGTTTCTATTTTGTTGGTTTTCGGATATCG
>ASV_19237
ATATTCCAGCACCCGCGGTAATTCCAGCTCCAATAGCGTATATTAATGTTGCTGTGGTTAAAAAGCTCGTAGTTGGATCT
CGGCGGGTAGGGGGCGGTTCGTTGTTTGACGCTACTGCCCCATTTGCCCGTGAATCTTTGGTGGAAGTTCTCGGGTGCTC
TTAATCGAGTGTCCGGGGGCGCCACCAGGTTTACTTTGAAAAAATTAGAGTGCTCCAAGCAGGCTTGACACGCTTGAATA
TTAGTGCATGGAATAATGGAATAGGACGTCGTTTCTATTTTGTTGGTTTTCGGAAATCGA
>ASV_19238
TGGATCCAGCAGCTGCGGTAATTCCAGCTCCAGTAGCGTATATTAAAGTTGTTGCAGTTAAAAAGCTCGTAGTTGGATCT
CGGGTGATTCCAGGGGGTTCTGGTCCTTACGGGGCCTGTCTACTCTCTGGAGTACCTAAACGGCGGGCTCTCTGACCTGG
GTGCCCTTAGCTGGGTCGCCCACGTCACCCGCTCCATTTACTTTGAAAAAATTAGAGTGTTCAAGGCAGGTTAGTCTACC
TGAATAATGGTGCATGGAATAATAGAATAGGATCTCGGTTCTATTTTGTTGGTTTTCGGA
>ASV_19239
ACTGCCCAGCACCTGCGGTAATTCCAGCTCCAATAGCGTATATTTAAGTTGTTGCAGTTAAAAAGCTCGTAGTTGGACTT
TGGGTTGGGTCGGCCGGTCCGCCTTTTGGTGTGCACCGACTGTCTTGTCCCTTCTGCTGGTGATGCGTTCCTGTCCTTAG
TTGGTCGGGTCGTGCCTCCGGCGCTGTTACTTTGAAGAAATTAGAGTGCTCAAAGCAAGCCTACGCTCTGTATACATTAG
CATGGGATAACATCACAGGATTTCGATCCTATTTTGTTGGCCTTCGGGATCGGAGTAATG
>ASV_19240
GCTAGCCAGCAGCCGCGGTAATTCCAGCTCCAATAGCGTATATTAAAGTTGTTGCAGTTAAAAAGCTCGTAGTTGGATTT
CTGGGAGGATGCCAATGTCCGTCATGTACGTGCGCAGCGGCGCCCTTCCATCCTTCTGTTAACGCCTCTCGGCATTCATT
TGCTGGTGGCGGGCTCAGATATTTTACCTTGAGAAAATTAGAGTGTTTCAGGCAGGCTAGGCCGGAATACATTAGCATGG
AATAATGGAACAGGACTACGGTCTCTTTGTTGGTTTGAGGGACTGCAGTAATGATTAATA
>ASV_19241
CATGACCAGCAGCCGCGGTAATTCCAGCTCCAATAGCATATGTTAAAGTTGTTGCGGTTAAAAAGCTCGTAGTTGGATCT
CGGCGGTCCGGGGCCGGTTCGCTCTCTGGCGTGACTGGCCCATTGGACCGTGTGTTCGGCGGAGGCCGCGCGGGTGCTCT
TAACCGAGTGTCCCGCGGCGCCGTCGGGTTTACTTTGAAAAAATTAGAGTGCTCCAGGCAGGCTTGATACGCCTGAATAG
TCGTGCATGGAATGATAGAATAGGATGTCGTTTCTGTTCTGTTGGTGCTTCGGAAATCGA
>ASV_19242
CCCCGCCAGCACCCGCGGTAATTCCAGCTCCAATAGCGTATATTAAAATTGTTGCAGTTTAAAAGCTCGTAGTTGTATAT
CTGAACGGAGTGAACCGGTCCTCCTCGAAAGGGGTAGTGTACTTTGTGTCATCTCTGTTCATCTTTGAGTCAAATTATTC
TGGCATTCATTTGTTGGATTAAGGAAGCTCATCGTTTACTGTGAAAAAATTAGAGTGTTCAAAGCAGGCTTACGCCGCTG
AATATATTAGCATGGAATAATAAGATAGGACCTTTGGTGGCTATTTTGTTGGTTTAAACG
>ASV_19243
TGAATCCAGCACCTGCGGTAATTCCAGCTCCAATAGCGTATATTAAAGTTGTTGCGTTTAAAAAGCTCGTAGTTGGATCT
GCGCCCAGGGTTTGCGGTCCCCTAACGGGAGGTACTGCTTTACCCGGGCTTATCCTCCGGTTTTCCCTTGGTGCTCTTCA
CCGAGTGCTCTGGGTGACTGGAACTTTTACTTTGAAAAAATTAGAGTGCTCAAAGCAGGCGGTTAGCCTGAATAGTGGTG
CATGGAATAATGGAATAGGACTTCGGTTCTATTTTGTTGGTTTTCGGAACTCGAGGTAAT
>ASV_19244
TTGATCCAGCACCTGCGGTAATTCCAGCTCCAATAGCATATGTTAATGTTGTTGCGGTTAAAAAGCTCGTAGTTGGATCT
CGGCGGGCCGGGGGCGGTTCGCTCTCTGGCGTGACTGCCCCACAGGCCCGTGTTTTTGGCGGAGGTCGGCGGGTGCTCTT
AACCGAGTGTCCTTCGGCGCCGTCAGGTTTACTTTGAAAAAATTAGAGTGCTCCAGGCAGGCTTGACACGCTTGAATAGT
CGTGCATGGAATAATGGAATAGGACGTCGTTTCTATTTTGTTGGTTTTCGGATATCGACG
>ASV_19245
TTGAACCAGCACCTGCGGTAATTCCAGCTCCAATAGCGTATATTAAAGTTGTTGCAGTTAAAAAGCTCGTAGTTGGATTT
GTGGTGTATGCATGGCTTCCGTCCCTCTTTGGGTTGCGGTGTTGCTGTGTGTTGCCATCCTTGGGTTGAATCTGTGTGGC
ATTAGGTTGTCGTGCAGTGGATGTCCATCGTTTACTGTGAAAAAATTAGAGTGTTCAAAGCAGGCTTATGCCGTTGAATA
TGTTAGCATGGAATAATGCCATAGGACCTTGGTACTATTTTGTTGGTTTGCGCACTGAGG
>ASV_19246
CTTTGCCAGCACCCGCGGTAATTCCAGCTCCAATAGCGTATATTAAAGTTGTTGCAGTTAAAAAGCTCGTAGTTGGATTT
GTGGTGTGTCCTGTCGGTCCGTGGGCTCAGCCTGCGTGTCTGTACGGGTCCGCCTTTCATGGGACTGTTGGCTTTGTGGC
ATTAGGTTGTCGCATTGTTGATGCCCATCTTTTACTGTGAAAAAATTAGAGTGTTCAAAGCAGGCTTATGCCGTTGAATA
TATTAGCATGGAATAATGATATAGGACCTTGGTACTATTTTGTTGGTTTGCGCACTGAGG
>ASV_19247
GGGGGCCAGCAGCCGCGGTAATTCCAGCTCCAATAGCGTATATTAAAGTTGTTGCAGTTAAAAAGCTCGTAGTTGGATTT
GTGGCGTGTGCGTCGGCGTCCGATTTGATCGGTTCTGCCGGTGCCGTGCCATCCTTGGGTGGAATCTGTGTGGCATTAGG
TTGTCGCGCAGGGGATGCCCATCGTTTACTGTGAAAAAATTAGAGTGTTCAAAGCAGGCTTATGCCGTTGAATATATTAG
CATGGAATAATAAGATAGGTCTCTGGTCCTATTTTGTTGGTTTGCGGGCCAAAGAAATGA
>ASV_19248
TTATGCCAGCACCTGCGGTAATTCCAGCTCCAATAGCGTATATTTAAGTTGTTGCAGTTAAAAAGCTCGTAGTTGGACTT
TGGGTTGGGTCGGCCGGTCCGCCTTTTGGTGTGCACCGACTGTCTTGTCCCTTCTGCTGGTGATGCGTTCCTGTCCTTAG
TTGGTCGGGTCGTGCCTCCGGCGCTGTTACTTTGAAGAAATTAGAGTGCTCAAAGCAAGCCTACGCTCTGTATACATTAG
CATGGGATAACATCACAGGATTTCGATCCTATTTTGTTGGCCTTCGGGATCGGAGTAATG
>ASV_19249
TTAGGCCAGCAGCCGCGGTAATTCCAGCTCCAATAGCGTATATTAAAGTTGTTGCAGTTAAAAAGCTCGTAGTTGGATTT
GTGGCGTACGGTGGGTTCCGGGCACTTGTTGTCTGAGTAACTTGCTGTTGCCATCCTTGGGTGGAACCAGTGTGGCATTA
GGTTGTCGTGCTGGGGATGCCCATCATTTACTGTGAAAAAATTAGAGTGTTCAAAGCAGGCTTATGCCGTTGAATATATT
AGCATGGAATAATGAGATAGGACTTTTTTGCTATTTTGTTGGTTTGCGCAAAGAGGTAAT
>ASV_19250
GACCACCAGCAGCTGCGGTAATTCCAGCTCCAATAGCGTATATTTAAGTTGTTGCAGTTAAAAAGCTCGTAGTTGGACTT
TGGGTTGGGTCGGCCGGTCCGCCTTTTGGTGTGCACCGACTGTCTTGTCCCTTCTGCTGGTGATGCGTTCCTGTCCTTAG
TTGGTCGGGTCGTGCCTCCGGCGCTGTTACTTTGAAGAAATTAGAGTGCTCAAAGCAAGCCTACGCTCTGTATACATTAG
CATGGGATAACATCACAGGATTTCGATCCTATTTTGTTGGCCTTCGGGATCGGAGTAATG
>ASV_19251
GTGTGCCAGCACCCGCGGTAATTCCAGCTCCAGTAGCGTATATTAAAGTTGTTGCAGTTAAAAAGCTCGTAGTTGGATCT
CGGGTGATTCCAGGGGGTTCTGGTCCTTACGGGGCCTGTCTACTCTCTGGAGTACCTAAACGGCGGGCTCTCTGACCTGG
GTGCCCTTAGCTGGGTCGCCCACGTCACCCGCTCCATTTACTTTGAAAAAATTAGAGTGTTCAAGGCAGGTTAGTCTACC
TGAATAATGGTGCATGGAATAATAGAATAGGATCTCGGTTCTATTTTGTTGGTTTTCGGA
>ASV_19252
TATAACCAGCAGCCGCGGTAATTCCAGCTCCACTAGCGTATATTAAAGTTGTTGCAGTTAAAAAGCTCGTAGTTGAACTT
CTGATTGTTGCTTGAGTCGGTATTTATATCGCTCTAGCGGCAGTCATCCGTCTGCAAACTTTTACATCCTTAACTGGTTT
GTCTAAGGGAGCAGGCATTTTACTTTGAAAAAATTAGAGTGTTTAAGGCAGGCGCAAGCCTGAATACATTAGCATGGAAT
AATGGAATAGGACGCTTGTCCATTTGATTGGTTATTGGACTCGCGTAATGATTAATAGGG
>ASV_19253
AGCGTCCAGCAGCTGCGGTAATTCCAGCTCTAATAGCGTATATTAACGTTGTTGATGTTAAAAAGCTCGTAGTTGAAAGT
CCGGCCTTTTGGTCTGTCTGGGATACTAATGGATAAGATAACACTTTTTTATTAGTTGAAAAGACTTTTACTGTGAACAA
AATAGAGTGCTCAAAGCAGGCGATAGCTTGAATATCTTAGCATGGAATAATAGAATATGACTTTACCATATGTTGGTGTT
GGATAAAGTAATGGTTAACAGGAACAGTTGGGGGCATTTGTATTTAATAGTCAGAGGTGA
>ASV_19254
TTGGACCAGCACCCGCGGTAATTCCAGCTCCAGTAGCGTATATTAAAGTTGTTGCAGTTAAAAAGCTCGTAGTTGGATCT
CGGGTGATTCCAGGGGGTTCTGGTCCTTACGGGGCCTGTCTACTCTCTGGAGTACCTAAACGGCGGGCTCTCTGACCTGG
GTGCCCTTAGCTGGGTCGCCCACGTCACCCGCTCCATTTACTTTGAAAAAATTAGAGTGTTCAAGGCAGGTTAGTCTACC
TGAATAATGGTGCATGGAATAATAGAATAGGATCTCGGTTCTATTTTGTTGGTTTTCGGA
>ASV_19255
AGTTACCAGCACCCGCGGTAATTCCAGCTCCAATAGCGTATATTAAAGTTGTTGCAGTTAAAAAGCTCGTAGTTGGATTT
GTGGCGTACGGTGGGTTCCGGGCACTTGTTGTCTGAGTAACTTGCTGTTGCCATCCTTGGGTGGAACCAGTGTGGCATTA
GGTTGTCGTGCTGGGGATGCCCATCATTTACTGTGAAAAAATTAGAGTGTTCAAAGCAGGCTTATGCCGTTGAATATATT
AGCATGGAATAATGAGATAGGACTTTTTTGCTATTTTGTTGGTTTGCGCAAAGAGGTAAT
>ASV_19256
ATATACCAGCAGCCGCGGTAATTCCAGCTCCAGTAGCGTATATTAAAGTTGTTGCAGTTAAAAAGCTCGTAGTTGGATCT
CGGGTGATTCCAGGGGGTTCTGGTCCTTACGGGGCCTGTCTACTCTCTGGAGTACCTAAACGGCGGGCTCTCTGACCTGG
GTGCCCTTAGCTGGGTCGCCCACGTCACCCGCTCCATTTACTTTGAAAAAATTAGAGTGTTCAAGGCAGGTTAGTCTACC
TGAATAATGGTGCATGGAATAATAGAATAGGATCTCGGTTCTATTTTGTTGGTTTTCGGA
>ASV_19257
GTTGGCCAGCAGCCGCGGTAATTCCAGCTCCAATAGCGTATATTAAAGTTGTTGCAGTTAAAAAGCTCGTAGTTGGATTT
GTGGTGTATGCATGGCTTCCGTCCCTCTTTGGGTTGCGGTGTTGCTGTGTGTTGCCATCCTTGGGTTGAATCTGTGTGGC
ATTAGGTTGTCGTGCAGTGGATGTCCATCGTTTACTGTGAAAAAATTAGAGTGTTCAAAGCAGGCTTATGCCGTTGAATA
TGTTAGCATGGAATAATGCCATAGGACCTTGGTACTATTTTGTTGGTTTGCGCACTGAGG
>ASV_19258
GGCTTCCAGCAGCTGCGGTAATTCCAGCTCCAATAGCATATGTTAAAGTTGTTGCGGTTAAAAAGCTCGTAGTTGGATCT
CGGCGGCCCGGGGTCGGTTCGCTCTCTGGCGTGACTGACCCGCTTGGGCCGTGATCTTTTGGCGGAGGTCGCCGGGTGCT
CTTGACCGAGTGTCCTGCGGCGCCGTCAGGTTTACTTTGAAAAAATTAGAGTGCTCCAGGCAGGCTCGACAGGCCTGAAT
AGTCGTGCATGGAATAATGGAATAGGACGTCGTTTCTATTTTGTTGGTTTTCGGATATCG
>ASV_19259
GTATTCCAGCAGCTGCGGTAATTCCAGCTCCAGTAGCGTATATTAAAGTTGTTGCAGTTAAAAAGCTCGTAGTTGGATCT
CGGGTGATTCCAGGGGGTTCTGGTCCTTACGGGGCCTGTCTACTCTCTGGAGTACCTAAACGGCGGGCTCTCTGACCTGG
GTGCCCTTAGCTGGGTCGCCCACGTCACCCGCTCCATTTACTTTGAAAAAATTAGAGTGTTCAAGGCAGGTTAGTCTACC
TGAATAATGGTGCATGGAATAATAGAATAGGATCTCGGTTCTATTTTGTTGGTTTTCGGA
>ASV_19260
TATGTCCAGCAGCCGCGGTAATTCCAGCTCCAATAGCATATATTAAAGTTGTTGCAGTTAAAAAGCTCGTAGTCTAGTTT
TACTCCATTGGTCACGCACACGACTTTGTCGTTCATGTGCCTGATTGAGTTTTGCGTAGCATTTTTGTTTTATATCATTG
ATGTTCCGCCACTTTGAATATCTCAAAGTGTTCAAGGCAAGTATATCTGATTGCTCAAGCATGGAATACAGAATCGGCGT
TTGCCTTTTCCAAGGTTCGAGAGGCATTTGCAATGATTGAGAGGAACGGTTGGGGGGATA
>ASV_19261
AGTGTCCAGCAGCCGCGGTAATTCCAGCTCCAATAGCGTATATTAAAGTTGTTGCAGTTAAAAAGCTCGTAGTTGGATTT
GTGGTTGGAGCGGTCGGTCCGACACTCTGTGTGGGTACTTGACTGTCTCCGTCCATCCTTGGGTGGAACCTGTGTGGCAT
TAGGTTGTCGTGCAGGGGATGCCCATCTTTTACTGTGAATAAATTAGAGTGTTCAAAGCAGGCTTACGCCGTTGAATATG
CTAGCATGGAATAATAAGATAGGACCTTGGTACTATTTTGTTGGTTTGCGCACCGAGGTA
>ASV_19262
GATTACCAGCAGCTGCGGTAATTCCAGCTCCAATAGCGTATATTAAAGTTGTTGCAGTTAAAAAGCTCGTAGTTGGATTT
GTGGTGTATGCATGGCTTCCGTCCCTCTTTGGGTTGCGGTGTTGCTGTGTGTTGCCATCCTTGGGTTGAATCTGTGTGGC
ATTAGGTTGTCGTGCAGTGGATGTCCATCGTTTACTGTGAAAAAATTAGAGTGTTCAAAGCAGGCTTATGCCGTTGAATA
TGTTAGCATGGAATAATGCCATAGGACCTTGGTACTATTTTGTTGGTTTGCGCACTGAGG
>ASV_19263
TGGGGCCAGCACCTGCGGTAATTCCAGCTCCAATAGCGTATATTAAAGTTGTTGCAGTTAAAAAGCTCGTAGTTGGATTT
CTGACAGGAGTAACCGGTCCGTGCTTTCTAAGCTCGTGTTACTTGGTTTGCTCCAGTCATCCTTATGGAGAGCGTATGTG
ACATTAAATTGTCGCGTATGGGACCCATATCTTTTACTGTGAAAAAATTAGAGTGTTTAAAGCAGGCAATCGCTGTGAAT
ACATTAGCATGGAATAATAAGATAGGACTTTGGTGCTATTTTGTTGGTTTGCACACCAAG
>ASV_19264
ATGGGCCAGCACCTGCGGTAATTCCAGCTCCAATAGCGTATATTAAAGTTGTTGCAGTTAAAAAGCTCGTAGTTGGATTT
GTGGCGTACGGTGGGTTCCGGGCACTTGTTGTCTGAGTAACTTGCTGTTGCCATCCTTGGGTGGAACCAGTGTGGCATTA
GGTTGTCGTGCTGGGGATGCCCATCATTTACTGTGAAAAAATTAGAGTGTTCAAAGCAGGCTTATGCCGTTGAATATATT
AGCATGGAATAATGAGATAGGACTTTTTTGCTATTTTGTTGGTTTGCGCAAAGAGGTAAT
>ASV_19265
CCGTACCAGCAGCTGCGGTAATTCCAGCTCCAATAGCGTATATTAAAGTTGTTGCAGTTAAAAAGCTCGTAGTTGGATTT
CTGGGAGGGTGCCGATGTCCGCTTAACGTGTGTGCAGCGGCGCCCTCTCATCCTTCTGTTAGCGTCTCTTGGCATTCATT
TGCTGGTGGCGGGCTCAGATATTTTACCTTGAGAAAATTAGAGTGTTTCAGGCAGGCTAGGCCGGAATACATTAGCATGG
AATAATGGAATAGGACTACGGTCTCTTTGTTGGTTTGAGGGACTGCAGTAATGATTAATA
>ASV_19266
AGTGGCCAGCACCTGCGGTAATTCCAGCTCCAGTAGCGTATATTAAAGTTGTTGCAGTTAAAAAGCTCGTAGTTGGATCT
CGGGTGATTCCAGGGGGTTCTGGTCCTTACGGGGCCTGTCTACTCTCTGGAGTACCTAAACGGCGGGCTCTCTGACCTGG
GTGCCCTTAGCTGGGTCGCCCACGTCACCCGCTCCATTTACTTTGAAAAAATTAGAGTGTTCAAGGCAGGTTAGTCTACC
TGAATAATGGTGCATGGAATAATAGAATAGGATCTCGGTTCTATTTTGTTGGTTTTCGGA
>ASV_19267
ATATTCCAGCACCTGCGGTAATTCCAGCTCTGCAAGTGTATATCTATGCTGCTGCGGTTAAAAAGCTCGTAGTTGGATCT
GCGTGATCAGGGCCCGGTCCCCTCTACTGGAGGGCGTACTGGTTGCCCGTCACTTCCCACCTGCTGGTCTCTGTCCCGAT
GCCCTTAACCGGGTGTCGGTGGCGGGCTAGCGAGTTTACTTTGAAAAAATTAGAGTGCTCAAAACAGGCGCTTCGCCTGA
ATACTCCTGCATGGAATAATGGAATAGGACCTCGGTTCTGTTTTGTTGGTTTTAGGAGCA
>ASV_19268
GTGGGCCAGCAGCTGCGGTAATTCCAGCTCCAATAGCATATATTAAAGTTGTTGCAGTTAAAAAGCTCGTAGTTGGATTT
CTGGGAGGGCACTAATGTCCGCTTGCTAGCGTGTGCAGCAGTTCCCTCCCATCCTTCTGTTAACGATTCTTGGTATTCAC
TTACTGGTTTCGGGCTCAGATATTTTACCTTGAGAAAAATAGAGTGTTTCAGGCAGGCTTGCGCCGGAATACATTAGCAT
GGAATAATAGAATAGGACGTTTGACTCCTTTGTTGGTTTGAGGGTCTAACGTAATGATTA
>ASV_19269
CGGTCCCAGCAGCCGCGGTAATTCCAGCTCCAATAGCGTATATTAAAGTTGTTGCAGTTAAAAAGCTCGTAGTTGGATTT
GTGGTGGCTCTAGCGGTCCAAAAATGTTTTGGTGCTGTTGGTAGCTTCCATCTTTGGGTGGAGCCTGTGTGGCATTAGGT
TGTCGTGCAGGGGATGCCCATCGTTTACTGTGAAAAAATTAGAGTGTTCAAAGCAGGCTTACGCCGTTGAATATATTAGC
ATGGAATAATAAGATAGGACCTTGGTACTATTTTGTTGGTTTGCGCACCGAGGTAATGAT
>ASV_19270
GGGAGCCAGCACCCGCGGTAATTCCAGCTCCAGTAGCGTATATTAAAGTTGTTGCAGTTAAAAAGCTCGTAGTTGGATCT
CGGGTGATTCCAGGGGGTTCTGGTCCTTACGGGGCCTGTCTACTCTCTGGAGTACCTAAACGGCGGGCTCTCTGACCTGG
GTGCCCTTAGCTGGGTCGCCCACGTCACCCGCTCCATTTACTTTGAAAAAATTAGAGTGTTCAAGGCAGGTTAGTCTACC
TGAATAATGGTGCATGGAATAATAGAATAGGATCTCGGTTCTATTTTGTTGGTTTTCGGA
>ASV_19271
TGTTACCAGCAGCTGCGGTAATTCCAGCTCCAATAGCGTATATTTAAGTTGTTGCAGTTAAAAAGCTCGTAGTTGGATTT
CGGGCTGGCTTCAGCGGTCTCGCTTTGCGTTTGCACTGCTGCAGCCTGCCTTCTTGTCGGGGACGGGCCCACGGGCTTCA
TTGCCTGGGGCCCGGAGTCGACGATGTTACTTTGAGTAAATTAGAGTGTTCAAAGCAAGCCTACGCTCTGAATATAATAG
CATGGGATAACACGACAGGACTCTGGCCTATCGTGTTGGTCTGTAGGACCAGAGTAATGA
>ASV_19272
GGGAACCAGCACCTGCGGTAATTCCAGCTCCAATAGCATATGTTAATGTTGTTGCGGTTAAAAAGCTCGTAGTTGGATCT
CGGCGGGCCGGGGGCGGTTCGCTCTCTGGCGTGACTGCCCCACAGGCCCGTGTTTTTGGCGGAGGTCGGCGGGTGCTCTT
AACCGAGTGTCCTTCGGCGCCGTCAGGTTTACTTTGAAAAAATTAGAGTGCTCCAGGCAGGCTTGACACGCTTGAATAGT
CGTGCATGGAATAATGGAATAGGACGTCGTTTCTATTTTGTTGGTTTTCGGATATCGACG
>ASV_19273
ATATACCAGCAGCCGCGGTAATTCCAGCTCCAATAGCGTATATTAAAGTTGTTGCAGTTAAAAAGCTCGTAGTTGGATTT
GTGGCGTACGGTGGGTTCCGGGCACTTGTTGTCTGAGTAACTTGCTGTTGCCATCCTTGGGTGGAACCAGTGTGGCATTA
GGTTGTCGTGCTGGGGATGCCCATCATTTACTGTGAAAAAATTAGAGTGTTCAAAGCAGGCTTATGCCGTTGAATATATT
AGCATGGAATAATGAGATAGGACTTTTTTGCTATTTTGTTGGTTTGCGCAAAGAGGTAAT
>ASV_19274
TTTTTCCAGCACCCGCGGTAATTCCAGCTCCAATAGCGTATATTAAAGTTGTTGCAGTTAAAAAGCTCGTAGTTGGATTT
GTGGCGTGCGATGGGTTCCGGGCACTTGTTGTCTGAGTAATCCGTTGCTGCCATCCTTGGGTGGAACCTGTGTGGCATTA
GGTTGTCGTGCAGGGGATGCCCATCATTTACTGTGAAAAAATTAGAGTGTTCAAAGCAGGCTTATGCCGTTGAATATATT
AGCATGGAATAATGAGATAGGACTTTTTTGCTATTTTGTTGGTTTGCGCAAAGAGGTAAT
>ASV_19275
TGGGTCCAGCAGCTGCGGTAATTCCAGCTCCAATAGCATATGTTAAAGTTGTTGCGGTTAAAAAGCTCGTAGTTGGATCT
CGGCGGCCCGGGGTCGGTTCGCTCTCTGGCGTGACTGACCCGCTTGGGCCGTGATCTTTTGGCGGAGGTCGCCGGGTGCT
CTTGACCGAGTGTCCTGCGGCGCCGTCAGGTTTACTTTGAAAAAATTAGAGTGCTCCAGGCAGGCTCGACAGGCCTGAAT
AGTCGTGCATGGAATAATGGAATAGGACGTCGTTTCTATTTTGTTGGTTTTCGGATATCG
>ASV_19276
ACGGGCCAGCACCTGCGGTAATTCCAGCTCCAATAGCGTATATTAAAGTTGTTGCAGTTAAAAAGCTCGTAGTTGAGTTT
CTGGGTGGAGCGGTCAGTCCCTCACTTGTTGGGGGTACTTGCTCCGTTTCTACCCATCTTTGGGAAGAACCTTTGTGGCA
TTAAGTTGTCGCTTTGGAGATTCCCATCATTTACTGTGAAGAAATTAGAGTGTTCAAAGCAGGCTTATGCCGTTGAATAC
GTTAGCATGGAATAATAGGATAAGACCTTGGTACTATTTTGTTGGTTTGCGCACCAAGGT
>ASV_19277
CAGGTCCAGCACCCGCGGTAATTCCAGCTCCAGTAGCGTATATTAAAGTTGTTGCAGTTAAAAAGCTCGTAGTTGGATCT
CGGGTGATTCCAGGGGGTTCTGGTCCTTACGGGGCCTGTCTACTCTCTGGAGTACCTAAACGGCGGGCTCTCTGACCTGG
GTGCCCTTAGCTGGGTCGCCCACGTCACCCGCTCCATTTACTTTGAAAAAATTAGAGTGTTCAAGGCAGGTTAGTCTACC
TGAATAATGGTGCATGGAATAATAGAATAGGATCTCGGTTCTATTTTGTTGGTTTTCGGA
>ASV_19278
GTTTTCCAGCAGCCGCGGTAATTCCAGCTCCAATAGTGTATATTAAAGTTGTTGCAGTTAAAAAGCTCGTAGTTGAACTT
CTGTCAGTGTGCAGTTTTGGCTTCTGTCAGGCTGCATTGCTGTCATCCGTCTGCAAACTCTGTTCAATCTTCACTGGTTG
GCAGGGGGAGTAGACATTTTACTTTGAAAAAATTAGAGTGTTTCAAGCAGGTTATTGCCAGAATACTTTAGCATGGAATA
ATGGAATAGGACTCTTGTCCATTTGGTTGGTTATTGGACCAGAGTAATGATTAACAGGGA
>ASV_19279
TGTAGCCAGCAGCCGCGGTAATTCCAGCTCCAATAGCGTATATTAAAGTTGTTGCAGTTAAAAAGCTCGTAGTTGGATTT
TGGATCGAGTCGAACGGTCTGCCTAATCGGTATGAACTGTTTGGTTCTTTCTTCTTCTCGAAGACCGTGTGTGTCCTTAA
CTGGATGTGCACGGGGTTCGGGACTTTTACTGTGAGAAAATTAGAGTGTTCAAAGCAGGCATTTGCTTGAATATTGCAGC
ATGGAATAATGGAATAGGATCACGATCTTATTTTGTTGGTTTCTAGGATCGAGATAATGA
>ASV_19280
TGTGACCAGCAGCCGCGGTAATTCCAGCTCCAATAGCATATGTTAAAGTTGTTGCGGTTAAAAAGCTCGTAGTTGGATCT
CGGCGGTCCGGGGCCGGTTCGCTCTCTGGCGTGACTGGCCCATTGGACCGTGTGTTCGGCGGAGGCCGCGCGGGTGCTCT
TAACCGAGTGTCCCGCGGCGCCGTCGGGTTTACTTTGAAAAAATTAGAGTGCTCCAGGCAGGCTTGATACGCCTGAATAG
TCGTGCATGGAATGATAGAATAGGATGTCGTTTCTGTTCTGTTGGTGCTTCGGAAATCGA
>ASV_19281
ATTGGCCAGCACCCGCGGTAATTCCAGCTCCAATAGCATATATTAAATTTGTTGCAGTTAAAACGCTCGTAGTCGAATAT
TGCTTTGCCGGTTGATTGTACAGCTTGCTGTAATTGACGCTGACTGAGCTTTGCGTCGTACCCGCGTCGTTTGTCGTTGG
TGCAATGCCACTTTGAATATATCAAAGTGTTCAATGCAGTTTTTTTGATTGTTCAAGCATGGAATACAGAATTGGCGTTT
GCTGGTTCTATGGTTCTACAAGCATGTGCAATGATTGAGATGAACGGTTGGGGGGATACG
>ASV_19282
GAAAACCAGCACCTGCGGTAATTCCAGCTCCAATAGCGTATATTAAAGTTGTTGCAGTTAAAAAGCTCGTAGTTGGATTT
GTGGCGTACGGTGGGTTCCGGGCACTTGTTGTCTGAGTAACTTGCTGTTGCCATCCTTGGGTGGAACCAGTGTGGCATTA
GGTTGTCGTGCTGGGGATGCCCATCATTTACTGTGAAAAAATTAGAGTGTTCAAAGCAGGCTTATGCCGTTGAATATATT
AGCATGGAATAATGAGATAGGACTTTTTTGCTATTTTGTTGGTTTGCGCAAAGAGGTAAT
>ASV_19283
ATGGTCCAGCACCCGCGGTAATTCCAGCTCCAATAGCGTATATTAAAGTTGTTGCAGTTAAAAAGCTCGTAGTTGGATTT
GTGGTGTATGCATGGCTTCCGTCCCTCTTTGGGTTGCGGTGTTGCTGTGTGTTGCCATCCTTGGGTTGAATCTGTGTGGC
ATTAGGTTGTCGTGCAGTGGATGTCCATCGTTTACTGTGAAAAAATTAGAGTGTTCAAAGCAGGCTTATGCCGTTGAATA
TGTTAGCATGGAATAATGCCATAGGACCTTGGTACTATTTTGTTGGTTTGCGCACTGAGG
>ASV_19284
ACTGTCCAGCAGCCGCGGTAATTCCAGCTCCAATAGCGTATATTTAAGTTGTTGCAGTTAAAAAGCTCGTAGTTGGACTT
TGGGTTGGGTCGGCCGGTCCGCCTTTTGGTGTGCACCGACTGTCTTGTCCCTTCTGCTGGTGATGCGTTCCTGTCCTTAG
TTGGTCGGGTCGTGCCTCCGGCGCTGTTACTTTGAAGAAATTAGAGTGCTCAAAGCAAGCCTACGCTCTGTATACATTAG
CATGGGATAACATCACAGGATTTCGATCCTATTTTGTTGGCCTTCGGGATCGGAGTAATG
>ASV_19285
AATGGCCAGCACCTGCGGTAATTCCAGCTCCAATAGCGTATATTAAAGTTGCTGCGGTTAAAAAGCTCGTAGTTGGATCT
CAGTCTTGGTCGGACGGTTCATTTCACGATGATACAGTTCGAATCGGACAATTCGCCGCCTTTCTCCGTATGCTCTTGAT
TGAAGTGTGCGGGGGAAGTGGCACGTTTACTTTGAAAAAATTAGAGTGCTCAAAGCAGGCTATAGCCTGAATCTTCGTGC
ATGGAATGATGGAATAGGGCCTCGGTTCTATTTTGTTGGTTTCCGGAACTCGAGGTAATG
>ASV_19286
TTAGTCCAGCACCTGCGGTAATTCCAGCTCCAATAGCGTATATTAAAGTTGTTGCAGTTAAAAAGCTCGTAGTTGGATTT
GTGGTGTGTCCTGTCGGTCCACTGGTTTAACCAGTGTGTCTGTACGGGTCTGCCTTTCATGGGATTGTTGGCTTTGTGGC
ATTAGGTTGTCGCATTGTTGATGCCCATCTTTTACTGTGAAAAAATTAGAGTGTTCAAAGCAGGCTTATGCCGTTGAATA
TATTAGCATGGAATAATGATATAGGACCTTGGTACTATTTTGTTGGTTTGCGTACTGAGG
>ASV_19287
GTGTACCAGCAGCTGCGGTAATTCCAGCTCCAATAGCGTATATTAAAGTTGTTGCAGTTAAAAAGCTCGTAGTTGGATTT
GTGGTGTATGCATGGCTTCCGTCCCTCTTTGGGTTGCGGTGTTGCTGTGTGTTGCCATCCTTGGGTTGAATCTGTGTGGC
ATTAGGTTGTCGTGCAGTGGATGTCCATCGTTTACTGTGAAAAAATTAGAGTGTTCAAAGCAGGCTTATGCCGTTGAATA
TGTTAGCATGGAATAATGCCATAGGACCTTGGTACTATTTTGTTGGTTTGCGCACTGAGG
>ASV_19288
ATGTTCCAGCACCTGCGGTAATTCCAGCTCCATTAGCGTATATTAACGTTGTTGCAGTTAAAAAGCTCGTAGTTGGATTT
GTGGATGGTTACGGTGTTCCCTTTTTGGGATACGTCTGTGACTGTCCAGTTTTTGGGTGGAGCCTGTGTGGCATTAGGTT
GTCGTGCAGGGGATGCCCATCGTTTACTGTGAAAAAATCAGCGCGTTCAAAGCAGGCTTATGCCGTTGAATGTATTAGCA
TGGAATAATAAGATAGGACCTTGGTACTATTTTGTTGGTTTGCGCACCGAGGTAATGATT
>ASV_19289
ACATGCCAGCAGCCGCGGTAATTCCAGCTCCAATAGCGTATATTAAAGTTGCTGCAGTTAAAACGCTCGTAGTTGTTGTC
CAACTATACGCCTCATTGCAATTTGCTATTGGGGTACATAGTTTAGCTGAGACTTCGTTTCGGCCAAAACCTTGAGGAAA
GATTAGTGTTCCAAGCAGTTAATTTTGTCCTCCCCAGCATGGTATTCAACTCAATCGAGGAGGGTTGTCGAGCCCTCATC
AAACTAAATAGAAATTCAAGGAGGTATACGTACTTTAATGTCAGAGGTGAAATTCCTAGA
>ASV_19290
AGGCGCCAGCAGCTGCGGTAATTCCAGCTCCAATAGCATATGTTAAAGTTGTTGCGGTTGAAAAGCTCGTAGTTGGACTT
TTGCTGAGGGTTGCCAACCAGCCCTCTGGGCGTGGGTCTGGCCTGCCTCAGTACCTTCTTGGAGAATGCAGATGTACTTG
ACTGTGTGGTGCGCTATCTGAGGCTTTTACTTTGAGGAAATTAGAGCGCTTCAAGCAGGTCATTGCCCTGAACACATTAG
CATGGCATGATGAGTCAGAACCTCTTGTTCTTCTTTTTTGGTTTAAGAGCAGAGGGGAGG
>ASV_19291
TCAGTCCAGCACCTGCGGTAATTCCAGCTCCAATAGCGTATATTAAAGTTGTTGCAGTTAAAAAGCTCGTAGTTGGATTT
GTGGTGTATGCATGGCTTCCGTCCCTCTTTGGGTTGCGGTGTTGCTGTGTGTTGCCATCCTTGGGTTGAATCTGTGTGGC
ATTAGGTTGTCGTGCAGTGGATGTCCATCGTTTACTGTGAAAAAATTAGAGTGTTCAAAGCAGGCTTATGCCGTTGAATA
TGTTAGCATGGAATAATGCCATAGGACCTTGGTACTATTTTGTTGGTTTGCGCACTGAGG
>ASV_19292
CGTGTCCAGCAGCCGCGGTAATTCCAGCTCCAATAGCGTATATTAAAGTTGTTGCAGTTAAAAAGCTCGTAGTTGGATTT
GTGGCGTACGGTGGGTTCCGGGCACTTGTTGTCTGAGTAACTTGCTGTTGCCATCCTTGGGTGGAACCAGTGTGGCATTA
GGTTGTCGTGCTGGGGATGCCCATCATTTACTGTGAAAAAATTAGAGTGTTCAAAGCAGGCTTATGCCGTTGAATATATT
AGCATGGAATAATGAGATAGGACTTTTTTGCTATTTTGTTGGTTTGCGCAAAGAGGTAAT
>ASV_19293
AGGGGCCAGCAGCCGCGGTAATTCCAGCTCCAATAGCGTATATTAAAGTTGTTGCAGTTAAAAAGCTCGTAGTTGGATTT
GTGGTTGATTTTATGGTCCACTTTTGTTGGTACTAGTGGAATCGACCATCCTTGGGTGGAATCTGTGTGGCATTAGGTTG
TCGTGCAGGGGATGCCCATCGTTTACTGTGAAAAAATTAGAGTGTTCAAAGCAGGCTTATGCCGCTGAATATATTAGCAT
GGAATAATGAGATAGGACTTGGGTGCTATTTTGTTGGTTTGCGCACCTTGGTAATGATTA
>ASV_19294
CATGTCCAGCACCTGCGGTAATTCCAGCTCCAATAGCATATGTTAAAGTTGTTGCGGTTAAAAAGCTCGTAGTTGGATCT
CGGCGGCCCGGGGTCGGTTCGCTCTCTGGCGTGACTGACCCGCTTGGGCCGTGATCTTTTGGCGGAGGTCGCCGGGTGCT
CTTGACCGAGTGTCCTGCGGCGCCGTCAGGTTTACTTTGAAAAAATTAGAGTGCTCCAGGCAGGCTCGACAGGCCTGAAT
AGTCGTGCATGGAATAATGGAATAGGACGTCGTTTCTATTTTGTTGGTTTTCGGATATCG
>ASV_19295
GGGGGCCAGCAGCTGCGGTAATTCCAGCTCCAATAGCGTATATTAAAGTTGTTGCAGTTAAAAAGCTCGTAGCTGAATTA
CTATCTTTTGCGTTCGTCCACCTTAATTGATGGGTCGCAAGGCAAACAGATAATTCTCTGGTATTAATTGCAGCCTTAAT
TGGTTGTTGTTGATCTAGACTTTTACTTTGAGTAAATTAGAGTGTTTCAAGCAAGTAAATGCTATGAATACTGCAGCATG
GAATAATAATATAAGACTTTTGTTTTATATTATTGGTTGAAAAGCAAAGGTAATGATTAA
>ASV_19296
ATATGCCAGCACCTGCGGTAATTCCAGCTCCAATAGCGTATATTAAAGTTGTTGCAGTTAAAAAGCTCGTAGTTGGATTT
GTGGTGTATGCATGGCTTCCGTCCCTCTTTGGGTTGCGGTGTTGCTGTGTGTTGCCATCCTTGGGTTGAATCTGTGTGGC
ATTAGGTTGTCGTGCAGTGGATGTCCATCGTTTACTGTGAAAAAATTAGAGTGTTCAAAGCAGGCTTATGCCGTTGAATA
TGTTAGCATGGAATAATGCCATAGGACCTTGGTACTATTTTGTTGGTTTGCGCACTGAGG
>ASV_19297
ATCAACCAGCACCTGCGGTAATTCCAGCTCCAATAGCATATGTTAATGTTGTTGCGGTTAAAAAGCTCGTAGTTGGATCT
CGGCGGGCCGGGGGCGGTTCGCTCTCTGGCGTGACTGCCCCACAGGCCCGTGTTTTTGGCGGAGGTCGGCGGGTGCTCTT
AACCGAGTGTCCTTCGGCGCCGTCAGGTTTACTTTGAAAAAATTAGAGTGCTCCAGGCAGGCTTGACACGCTTGAATAGT
CGTGCATGGAATAATGGAATAGGACGTCGTTTCTATTTTGTTGGTTTTCGGATATCGACG
>ASV_19298
TTCAACCAGCACCTGCGGTAATTCCAGCTCCAATAGCGTATATTAAAGTTGTTGCAGTTAAAAAGCTCGTAGTTGGATTT
CTGGTAGGAGCGACCGTTCCGAACTTGATTGTTCGTGTATTGAGTTGTCTCCAGCCATCCTTGTGGAGAACTTTTCTTGC
ATTAATTTGTAGGGATTGGGACCCGCATCGTTTACTGTGAAGAAATTAGAGTGTTTAAAGCAGGCAATCGCTTGAATACA
TTAGCATGGAATAATAAGATAGGACTTTGGTACTATTTTGTTGGTTTGCATACCAAATTA
>ASV_19299
TCTTCCCAGCAGCTGCGGTAATTCCAGCTCCAATAGCATATATTAAATTTGTTGCAGTTAAAACGCTCGTAGTCGAATAT
TGCTTTGCCGGTTGATTGTACAGCTTGCTGTAATTGACGCTGACTGAGCTTTGCGTCGTACCCGCGTCGTTTGTCGTTGG
TGCAATGCCACTTTGAATATATCAAAGTGTTCAATGCAGTTTTTTTGATTGTTCAAGCATGGAATACAGAATTGGCGTTT
GCTGGTTCTATGGTTCTACAAGCATGTGCAATGATTGAGATGAACGGTTGGGGGGATACG
>ASV_19300
ATTAACCAGCAGCTGCGGTAATTCCAGCTCCAATAGCGTATATTAAAGTTGTTGCAGTTAAAAAGCTCGTAGTTGGATTT
GTGGTCTGCTGCGCTGCCCTATTTTGGTGCGGTCGCGGCGGACCATCCTTGGGTGGAACCTGTGTGGCATTAAGTTGTCG
TGCTGGGGATGCCCATCGTTTACTGTGAAAAAATTAGAGTGTTCAAAGCAGGCTTATGCCGTTGAATATATTAGCATGGA
ATAATAAGATAGGACCTTGGTACTATTTTGTTGGTTTGCGCACCGAGGTAATGATTAATA
>ASV_19301
ACCTGCCAGCAGCTGCGGTAATTCCAGCTCCAATAGCGTATATTAAAGTTGTTGCAGTTAAAAAGCTCGTAGTTGGATTT
CTGGTAGGAGCGACCATACCGGACTTGATTGTCCGCGTAATGCGTTGTCTCCAGCCATCCTCGTGGAGATTGTTTTTGGC
ATTAACTTGTCGAATTCGGGACCCGCGTCATTTACTGTGAAAAAATTAGAGTGTTTAAAGCAGGCAATTGGCTTGAATAC
ATTAGCATGGAATAATAAGATAGGACTTTGGTGCTATTTTGTTGGTTTGCACATCAAGGT
>ASV_19302
GTATTCCAGCACCCGCGGTAATTCCAGCTCCAATAGCATATATTAAATTTGTTGCAGTTAAAACGCTCGTAGTCGAATAT
TGCTTTGCCGGTTGATTGTACAGCTTGCTGTAATTGACGCTGACTGAGCTTTGCGTCGTACCCGCGTCGTTTGTCGTTGG
TGCAATGCCACTTTGAATATATCAAAGTGTTCAATGCAGTTTTTTTGATTGTTCAAGCATGGAATACAGAATTGGCGTTT
GCTGGTTCTATGGTTCTACAAGCATGTGCAATGATTGAGATGAACGGTTGGGGGGATACG
>ASV_19303
TTTGTCCAGCAGCTGCGGTAATTCCAGCTCCAATAGCGTATATTAAAGTTGTTGCAGTTAAAAAGCTCGTAGTCGGATTT
CTGGTATAGGCACGGGTAACAGCTTAATTGTTTGATACGCCGTTGCTGTGCTATAACATCTGTCATTTTTCTTGCTTAAT
TGCTGGAGAAGTGCAGATCGTTTACTTTGAGTAAATTAGAGTGTTTCAAGCAAGCTTTTGTTTTGAATACTGCAGCATGG
AATAATAAAATAGGACACTGGTTCTATTTTGTTGGTTTCAAGAACCAATGTAATGATCAA
>ASV_19304
GCATGCCAGCAGCCGCGGTAATTCCAGCTCCAATAGCGTATATTAAAGTTGTTGCAGTTAAAAAGCTCGTAGTTGGATTT
GTGGTGTATGCATGGCTTCCGTCCCTCTTTGGGTTGCGGTGTTGCTGTGTGTTGCCATCCTTGGGTTGAATCTGTGTGGC
ATTAGGTTGTCGTGCAGTGGATGTCCATCGTTTACTGTGAAAAAATTAGAGTGTTCAAAGCAGGCTTATGCCGTTGAATA
TGTTAGCATGGAATAATGCCATAGGACCTTGGTACTATTTTGTTGGTTTGCGCACTGAGG
>ASV_19305
GTAGTCCAGCACCCGCGGTAATTCCAGCTCCAATAGCGTATATTAAAGTTGTTGCAGTTAAAAAGCTCGTAGTTGGATTT
GTGGTGTATGCATGGCTTCCGTCCCTCTTTGGGTTGCGGTGTTGCTGTGTGTTGCCATCCTTGGGTTGAATCTGTGTGGC
ATTAGGTTGTCGTGCAGTGGATGTCCATCGTTTACTGTGAAAAAATTAGAGTGTTCAAAGCAGGCTTATGCCGTTGAATA
TGTTAGCATGGAATAATGCCATAGGACCTTGGTACTATTTTGTTGGTTTGCGCACTGAGG
>ASV_19306
GGGTGCCAGCACCTGCGGTAATTCCAGCTCCAATAGCGTATATTAAAGTTGTTGCAGTTAAAAAGCTCGTAGTTGGATTT
GTGGTGTATGCATGGCTTCCGTCCCTCTTTGGGTTGCGGTGTTGCTGTGTGTTGCCATCCTTGGGTTGAATCTGTGTGGC
ATTAGGTTGTCGTGCAGTGGATGTCCATCGTTTACTGTGAAAAAATTAGAGTGTTCAAAGCAGGCTTATGCCGTTGAATA
TGTTAGCATGGAATAATGCCATAGGACCTTGGTACTATTTTGTTGGTTTGCGCACTGAGG
>ASV_19307
GGAGTCCAGCAGCCGCGGTAATTCCAGCTCCAATAGCGTATATTAAAGTTGTTGCGGTTAAAAAGCTCGTAGTTGGATCT
AGGATTAGGGCTACGGTCGTTCAGCTTGGACGTACTGTATGTCCGACTCCTTTTCTCCAGTATTCGATTGTTGCTCTTAA
ATGAGTGACTCTAGTTGCTGGAACTTTTACCTTGAAAAAATTGAAGTGCTCAAAGCAGGTTTCCGCCTGAACATTGCTGC
ATGGGATAATAGAATAGGATTTCGGTCCTATTTTGTTGGTTTCGGGACACGAAATAATGA
>ASV_19308
GCTGGCCAGCACCCGCGGTAATTCCAGCTCCAATAGCATATATTAAAGTTGTTGCAGTTAAAAAGCTCGTAGTCTAGTTT
TACTCCATTGGTCACGCACACGACTTTGTCGTTCATGTGCCTGATTGAGTTTTGCGTAGCATTTTTGTTTTATATCATTG
ATGTTCCGCCACTTTGAATATCTCAAAGTGTTCAAGGCAAGTATATCTGATTGCTCAAGCATGGAATACAGAATCGGCGT
TTGCCTTTTCCAAGGTTCGAGAGGCATTTGCAATGATTGAGAGGAACGGTTGGGGGGATA
>ASV_19309
GTATACCAGCAGCTGCGGTAATTCCAGCTCCAATAGCATATGTTAAAGTTGTTGCGGTTAAAAAGCTCGTAGTTGGATCT
CGGCGGTCCGGGGCCGGTTCGCTCTCTGGCGTGACTGGCCCATTGGACCGTGTGTTCGGCGGAGGCCGCGCGGGTGCTCT
TAACCGAGTGTCCCGCGGCGCCGTCGGGTTTACTTTGAAAAAATTAGAGTGCTCCAGGCAGGCTTGATACGCCTGAATAG
TCGTGCATGGAATGATAGAATAGGATGTCGTTTCTGTTCTGTTGGTGCTTCGGAAATCGA
>ASV_19310
CTATGCCAGCAGCCGCGGTAATTCCAGCTCCAATAGCGTATATTAAAGTTGTTGCGTTTAAAAAGCTCGTAGTTGGATCT
GCGCCCAGGGTTTGCGGTCCCCTAACGGGAGGTACTGCTTTACCCGGGCTTATCCTCCGGTTTTCCCTTGGTGCTCTTCA
CCGAGTGCTCTGGGTGACTGGAACTTTTACTTTGAAAAAATTAGAGTGCTCAAAGCAGGCGGTTAGCCTGAATAGTGGTG
CATGGAATAATGGAATAGGACTTCGGTTCTATTTTGTTGGTTTTCGGAACTCGAGGTAAT
>ASV_19311
GAGGGCCAGCACCTGCGGTAATTCCAGCTCCAATAGCGTATATTAAAGTTGTTGCAGTTAAAAAGCTCGTAGTTGGATTT
CTGGTAGGAGCGACCGTTCCGAACTTGATTGTTCGTGTATTGAGTTGTCTCCAGCCATCCTTGTGGAGAACTTTTCTTGC
ATTAATTTGTAGGGATTGGGACCCGCATCGTTTACTGTGAAGAAATTAGAGTGTTTAAAGCAGGCAATCGCTTGAATACA
TTAGCATGGAATAATAAGATAGGACTTTGGTACTATTTTGTTGGTTTGCATACCAAATTA
>ASV_19312
TAGTACCAGCAGCCGCGGTAATTCCAGCTCCAATAGCGTATATTAAAGTTGTTGCAGTTAAAAAGCTCGTAGTTGGATTT
GTGGCGTACGGTGGGTTCCGGGCACTTGTTGTCTGAGTAACTTGCTGTTGCCATCCTTGGGTGGAACCAGTGTGGCATTA
GGTTGTCGTGCTGGGGATGCCCATCATTTACTGTGAAAAAATTAGAGTGTTCAAAGCAGGCTTATGCCGTTGAATATATT
AGCATGGAATAATGAGATAGGACTTTTTTGCTATTTTGTTGGTTTGCGCAAAGAGGTAAT
>ASV_19313
TAGGCCCAGCACCCGCGGTAATTCCAGCTCCAATAGCGTATATTAAAGTTGTTGCGTTTAAAAAGCTCGTAGTTGGATCT
GCGCCCAGGGTTTGCGGTCCCCTAACGGGAGGTACTGCTTTACCCGGGCTTATCCTCCGGTTTTCCCTTGGTGCTCTTCA
CCGAGTGCTCTGGGTGACTGGAACTTTTACTTTGAAAAAATTAGAGTGCTCAAAGCAGGCGGTTAGCCTGAATAGTGGTG
CATGGAATAATGGAATAGGACTTCGGTTCTATTTTGTTGGTTTTCGGAACTCGAGGTAAT
>ASV_19314
ATAATCCAGCAGCCGCGGTAATTCCAGCTTCAATAGTGTATATTAATGTTGTTGTAGTTAGAAAGCTCGTAGTCGAGTTC
CTGCCAAGGGAAACTGGTCCACCCTTTGGGTGAGTATCTGGCTTGACTGGGGCATCTGATTGGGTAGTGTAATTGCACTT
GACTGTGTGGTGCACTTCCCAAGACTTTCACTTTGAAGAAATTGGAGTGTTCCAAGCAGGCACCTGCCTTGAATCTATTA
GCATGGAATGATTGAATGAGCCTGTGTTGTATTATGTTGGTTCCTGGAGCTATGGCAATG
>ASV_19315
GTTGACCAGCAGCTGCGGTAATTCCAGCTCCAATAGCATATATTAAATTTGTTGCAGTTAAAACGCTCGTAGTCGAATAT
TGCTTTGCCGGTTGATTGTACAGCTTGCTGTAATTGACGCTGACTGAGCTTTGCGTCGTACCCGCGTCGTTTGTCGTTGG
TGCAATGCCACTTTGAATATATCAAAGTGTTCAATGCAGTTTTTTTGATTGTTCAAGCATGGAATACAGAATTGGCGTTT
GCTGGTTCTATGGTTCTACAAGCATGTGCAATGATTGAGATGAACGGTTGGGGGGATACG
>ASV_19316
GTGGTCCAGCAGCTGCGGTAATTCCAGCTCCAATAGCGTATATTAAAGTTGTTGCAGTTAAAAAGCTCGTAGTTGGATTT
GTGGTGTATGCATGGCTTCCGTCCCTCTTTGGGTTGCGGTGTTGCTGTGTGTTGCCATCCTTGGGTTGAATCTGTGTGGC
ATTAGGTTGTCGTGCAGTGGATGTCCATCGTTTACTGTGAAAAAATTAGAGTGTTCAAAGCAGGCTTATGCCGTTGAATA
TGTTAGCATGGAATAATGCCATAGGACCTTGGTACTATTTTGTTGGTTTGCGCACTGAGG
>ASV_19317
TGAGGCCAGCAGCTGCGGTAATTCCAGCTCTAATAGCGTATATTAAAGTTGTTGCAGTTAAAAAGCTCGTAGTCGGATGT
CGGGCTCGGAGAGGCTGTCGGCCTACGGTCGGACGGCAACTCCGGGCCTTTCTGCCTGGGGATCCTACTCTACTTAATTG
TAGGGTAGTGGGACGCAGGCCGTTTACTTTGAAAAAATTAGAGTGTTCAAAGCAGGCCTACGCTTGAATACATTAGCATG
GAATAATGGAATAGGACTTTGGTCTTATTTGTTGGTTTATGGGACCGAAGTAATGATTAA
>ASV_19318
GGTTGCCAGCAGCCGCGGTAATTCCAGCTCCAATAGCGTATATTAAAGTTGTTGCAGTTAAAAAGCTCGTAGTTGGATTT
GTGGTGTATGCATGGCTTCCGTCCCTCTTTGGGTTGCGGTGTTGCTGTGTGTTGCCATCCTTGGGTTGAATCTGTGTGGC
ATTAGGTTGTCGTGCAGTGGATGTCCATCGTTTACTGTGAAAAAATTAGAGTGTTCAAAGCAGGCTTATGCCGTTGAATA
TGTTAGCATGGAATAATGCCATAGGACCTTGGTACTATTTTGTTGGTTTGCGCACTGAGG
>ASV_19319
AGTTGCCAGCACCTGCGGTAATTCCAGCTCCAATAGCGTATATTAAAGTTGTTGCAGTTAAAAAGCTCGTAGTTGGATTT
GTGGTGTATGCATGGCTTCCGTCCCTCTTTGGGTTGCGGTGTTGCTGTGTGTTGCCATCCTTGGGTTGAATCTGTGTGGC
ATTAGGTTGTCGTGCAGTGGATGTCCATCGTTTACTGTGAAAAAATTAGAGTGTTCAAAGCAGGCTTATGCCGTTGAATA
TGTTAGCATGGAATAATGCCATAGGACCTTGGTACTATTTTGTTGGTTTGCGCACTGAGG
>ASV_19320
AAACACCAGCAGCTGCGGTAATTCCAGCTCCAATAGCATATATTAAATTTGTTGCAGTTAAAACGCTCGTAGTCGAATAT
TGCTTTGCCGGTTGATTGTACAGCTTGCTGTAATTGACGCTGACTGAGCTTTGCGTCGTACCCGCGTCGTTTGTCGTTGG
TGCAATGCCACTTTGAATATATCAAAGTGTTCAATGCAGTTTTTTTGATTGTTCAAGCATGGAATACAGAATTGGCGTTT
GCTGGTTCTATGGTTCTACAAGCATGTGCAATGATTGAGATGAACGGTTGGGGGGATACG
>ASV_19321
TAAAGCCAGCACCCGCGGTAATTCCAGCTCCAATAGCGTATATTAAAGTTGCTGCAGTTAAAAAGCTCGTAGTTGGATTT
GTGGCGTGGTCGTCCGGCGGGGCTCCTTCATTGGGGCCGTTTGTCTGGTTTTTCGACCGCACCATTCTCGGGTAGTGTGT
CGCTGGCATTAGGTTGTCGGCTTCTTCACGCCCGTCGTTTACTGTGAAAAAATTAGAGTGTTCAAAGCAGGCTTAGGCCG
TTGGATACATTAGCATGGAATAATGAGATAGGGCCACGACGGTCTATTTTGTTGGTTTGC
>ASV_19322
GCCGTCCAGCAGCTGCGGTAATTCCAGCTCCAATAGCGTATATTAAAGTTGTTGCAGTTAAAAAGCTCGTAGTTGGATTT
GTGGTGGCTCTAGCGGTCCAAAAATGTTTTGGTGCTGTTGGTAGCTTCCATCTTTGGGTGGAGCCTGTGTGGCATTAGGT
TGTCGTGCAGGGGATGCCCATCGTTTACTGTGAAAAAATTAGAGTGTTCAAAGCAGGCTTACGCCGTTGAATATATTAGC
ATGGAATAATAAGATAGGACCTTGGTACTATTTTGTTGGTTTGCGCACCGAGGTAATGAT
>ASV_19323
GTCGGCCAGCAGCTGCGGTAATTCCAGCTCCAGTAGCGTATATTAAAGTTGTTGCAGTTAAAAAGCTCGTAGTTGGATCT
CGGGTGATTCCAGGGGGTTCTGGTCCTTACGGGGCCTGTCTACTCTCTGGAGTACCTAAACGGCGGGCTCTCTGACCTGG
GTGCCCTTAGCTGGGTCGCCCACGTCACCCGCTCCATTTACTTTGAAAAAATTAGAGTGTTCAAGGCAGGTTAGTCTACC
TGAATAATGGTGCATGGAATAATAGAATAGGATCTCGGTTCTATTTTGTTGGTTTTCGGA
>ASV_19324
GTGGTCCAGCAGCCGCGGTAATTCCAGCTCCAATAGCGTATATTTAAGTTGTTGCAGTTAAAAAGCTCGTAGTTGGATTT
CGGGTTGGCTTCTGCGGTCTCGCTTTTGCGTTTGTACTGCAGCAGCCTGCCTTCTTGTCGGGGACGGGTCTACGGGCTTG
ATTGCTTGGGACTCGGAGTCGACGATGTTACTTTGAGTAAATTAGAGTGTTCAAAGCAAGCCTACGCTCTGAATATAATA
GCATGGGATAACACGACAGGACTCTGGCCTATCGTGTTGGTCTGTAGGACCAGAGTAATG
>ASV_19325
TTATACCAGCACCCGCGGTAATTCCAGCTCCAGTAGCGTATATTAAAGTTGTTGCAGTTAAAAAGCTCGTAGTTGGATCT
CGGGTGATTCCAGGGGGTTCTGGTCCTTACGGGGCCTGTCTACTCTCTGGAGTACCTAAACGGCGGGCTCTCTGACCTGG
GTGCCCTTAGCTGGGTCGCCCACGTCACCCGCTCCATTTACTTTGAAAAAATTAGAGTGTTCAAGGCAGGTTAGTCTACC
TGAATAATGGTGCATGGAATAATAGAATAGGATCTCGGTTCTATTTTGTTGGTTTTCGGA
>ASV_19326
TGCTGCCAGCAGCCGCGGTAATTCCAGCTCCAATAGCGTATATTAAAGTTGTTGCAGTTAAAAAGCTCGTAGTTGGATTT
GTGGCGTGTGGCGAGCTCCGGGCACTTTGTGTCTGAGCAGTTCGCCGCTGCCATCCTTGGGTGGAACCTGTGTGGCATTA
GGTTGTCGTGCAGGGGATGCCCATCGTTTACTGTGAAAAAATTAGAGTGTTCAAAGCAGGCTTATGCCGTTGAATATATT
AGCATGGAATAATGAGATAGGACTTTTTCGCTATTTTGTTGGTTTGCGCGAAGAGGTAAT
>ASV_19327
GTTGGCCAGCACCTGCGGTAATTCCAGCTCCAATAGCATATGTTAAAGTTGTTGCGGTTAAAAAGCTCGTAGTTGGATCT
CGGCGGCCCGGGGTCGGTTCGCTCTCTGGCGTGACTGACCCGCTTGGGCCGTGATCTTTTGGCGGAGGTCGCCGGGTGCT
CTTGACCGAGTGTCCTGCGGCGCCGTCAGGTTTACTTTGAAAAAATTAGAGTGCTCCAGGCAGGCTCGACAGGCCTGAAT
AGTCGTGCATGGAATAATGGAATAGGACGTCGTTTCTATTTTGTTGGTTTTCGGATATCG
>ASV_19328
TATGGCCAGCACCTGCGGTAATTCCAGCTCCAATAGCGTATATTAATGTTGTTGCAGTTAAAAAGCTCGTAGTTGAATTT
CTGGATTGAACTTCCGGTCCGAGACCTTCGTGTCTTGCGTACTGTTTCTGTTCAATCCATCTTAGTAGTGAGTGTTACTG
GCATTCAGTTGTCGGTTGCAGGAGCTGCTTCGTTTACTGTGAATAAAATAGAGTGTTTAAAGCAGGCATTACGCCTTGAA
TACTTCAGCATGGAATAAAAATATAGGACTTAGGTGCTATTTTATTGGTTTGCACACCTA
>ASV_19329
TTCCCCCAGCAGCTGCGGTAATTCCAGCTCCAATAGCGTATATTAAAGTTGTTGCGTTTAAAAAGCTCGTAGTTGGATCT
GCGCCCAGGGTTTGCGGTCCCCTAACGGGAGGTACTGCTTTACCCGGGCTTATCCTCCGGTTTTCCCTTGGTGCTCTTCA
CCGAGTGCTCTGGGTGACTGGAACTTTTACTTTGAAAAAATTAGAGTGCTCAAAGCAGGCGGTTAGCCTGAATAGTGGTG
CATGGAATAATGGAATAGGACTTCGGTTCTATTTTGTTGGTTTTCGGAACTCGAGGTAAT
>ASV_19330
ACCTACCAGCACCCGCGGTAATTCCAGCTCCAGAAGCATATGTTAATGTTGCTGCAGTTAAAACGCTCGTAGTTGGATGT
GCTGGCAGAGGTGTTTGCTGTGTTGGACGGAAGTTCGATGCGGCAGGCCTTTGTCATAACAGTTGGGCCATTTGTTAAGT
CAGGTGGTCCTAATTTACCTTGAAAAAATATTACTGCTCAAAATATGTCTTACGACAATGTGATTTCAGCATGGGATAAT
GGAAAACGGGCTCGCAAGAGCCAATGGTTAATGAGGACGATTGTGGAAGTTCATATTTAC
>ASV_19331
ACTCGCCAGCACCTGCGGTAATTCCAGCTCCAATAGCGTATATTAAAGTTGTTGCAGTTAAAAAGCTCGTAGTTGGACTT
TGGATTGTGTTTAATGGTCTGCCGTGAGGTATGCACTGTTGGGCACTTTCTTCTTCTCAAAGACTATGCGTGCTCTTAAT
TGAGTGTGTGTAGGGTTTGGGACTTTTACTGTGAGAAAATTAGAGTGTTTAAAGCAGGCTTTTGCTTGAATATTGCAGCA
TGGAATAATGGAATAGGATCACGATCTTATTTTGTTGGTTTCTAGGATCGAGATAATGAT
>ASV_19332
ACGCTCCAGCACCTGCGGTAATTCCAGCTTCACGAGTGTATATTTAAGTTGTTGCAGTTAAAAAGCTCGTAGTTGAAAAT
CTGTTCGTTCAGACGGCGTTCATAGCGTCTTCTGGATGAGCATCCGCCTGAAAAATCATTTGGGTCTTCATTGATTCAGT
GATGGATCAGGCATTTTACTTTGAAAAAATTAGAGTGTTCAAAGCAGGCTCACGCCTGAATACATTAGCATGGAATAATA
GAATAGGACGCTGTTCAATTTGTTGGTTATTGAATTGCGTAATGATTAATAGGGACAGTT
>ASV_19333
CGACACCAGCACCCGCGGTAATTCCAGCTCCAATAGCGTATATTAAAGTTGTTGCAGTTAAAAAGCTCGTAGTTGGATTT
GTGGTGTATGCATGGCTTCCGTCCCTCTTTGGGTTGCGGTGTTGCTGTGTGTTGCCATCCTTGGGTTGAATCTGTGTGGC
ATTAGGTTGTCGTGCAGTGGATGTCCATCGTTTACTGTGAAAAAATTAGAGTGTTCAAAGCAGGCTTATGCCGTTGAATA
TGTTAGCATGGAATAATGCCATAGGACCTTGGTACTATTTTGTTGGTTTGCGCACTGAGG
>ASV_19334
TTGTGCCAGCACCTGCGGTAATTCCAGCTCCAATAGCATATGTTAAAGTTGTTGCGGTTAAAAAGCTCGTAGTTGGATCT
CGGCGGCCCGGGGTCGGTTCGCTCTCTGGCGTGACTGACCCGCTTGGGCCGTGATCTTTTGGCGGAGGTCGCCGGGTGCT
CTTGACCGAGTGTCCTGCGGCGCCGTCAGGTTTACTTTGAAAAAATTAGAGTGCTCCAGGCAGGCTCGACAGGCCTGAAT
AGTCGTGCATGGAATAATGGAATAGGACGTCGTTTCTATTTTGTTGGTTTTCGGATATCG
>ASV_19335
ACTAACCAGCACCCGCGGTAATTCCAGCTCCACCAGTGTATATCTATGCTGCTGCGGTTAAAAAGCTCGTAGTTGGATCT
TCGTGCCTGGAACTGGTCCACCTTTGTGGTGTGCACTGGCTTCCGGCACTAAACCGTCGGTTTTCCCTTGATGCCTTTAA
CCGGGTGTCCTGGGTGGCTGACATGTTTACTTTGAAAAAATTAGAGTGCTTAACACAAGCGATTCGCTTGAATATTCGTG
CATGGAATAATAGAATAGGTCCTTGGTTCTATTTTGTTGGTTTTCGGAGCACAAGGAAAT
>ASV_19336
TTCTTCCAGCACCCGCGGTAATTCCAGCTCCAATAGCGTATATTAAAGTTGTTGCAGTTAAAAAGCTCGTAGTTGGATTT
GTGGTGTGTGCGTCGGCGTCCGATTTGATCGGTTCTGCCGGTGCCGTGCCATCCTTGGGTGGAATCTGTGTGGCATTAGG
TTGTCGCGCAGGGGATGCCCATCGTTTACTGTGAAAAAATTAGAGTGTTCAAAGCAGGCTTATGCCGTTGAATATATTAG
CATGGAATAATAAGATAGGTCTCTGGTCCTATTTTGTTGGTTTGCGGGCCAAAGAAATGA
>ASV_19337
TTCGCCCAGCAGCCGCGGTAATTCCAGCTCCAATAGCGTATATTAAAGTTGTTGCAGTTAAAAAGCTCGTAGTTGGATTT
CTGGTAGGAGCGACCGTGCCGAACTTGATTGTTCGTGTATTGTGTTGTCTTCAGCCATCCTCGTGGAGAACTTTTCTAAC
ATTAACTTGTTGGGATTGGGACCCGCGTCGTTTACTGTGAAAAAATTAGAGTGTTTAAAGCAGGCATTAGCTTGAATACA
TTAGCATGGAATAATAAGATAGGACTTTGGTACTATTTTGTTGGTTTGCATACCAAATTA
>ASV_19338
GTATGCCAGCACCCGCGGTAATTCCAGCTCCAATAGCGTATATTTAAGTTGTTGCAGTTAAAAAGCTCGTAGTTGGACTT
TGGGTTGGGTCGGCCGGTCCGCCTTTTGGTGTGCACCGACTGTCTTGTCCCTTCTGCTGGTGATGCGTTCCTGTCCTTAG
TTGGTCGGGTCGTGCCTCCGGCGCTGTTACTTTGAAGAAATTAGAGTGCTCAAAGCAAGCCTACGCTCTGTATACATTAG
CATGGGATAACATCACAGGATTTCGATCCTATTTTGTTGGCCTTCGGGATCGGAGTAATG
>ASV_19339
TGTGTCCAGCAGCTGCGGTAATTCCAGCTCCAATAGCGTATATTAAAGTTGTTGCAGTTAAAAAGCTCGTAGTTGGATTT
GTGGTGTGTCCTGTCGGTCCGTGGGCTCAGCCTGCGTGTCTGTACGGGTCCGCCTTTCATGGGACTGTTGGCTTTGTGGC
ATTAGGTTGTCGCATTGTTGATGCCCATCTTTTACTGTGAAAAAATTAGAGTGTTCAAAGCAGGCTTATGCCGTTGAATA
TATTAGCATGGAATAATGATATAGGACCTTGGTACTATTTTGTTGGTTTGCGCACTGAGG
>ASV_19340
TCTGGCCAGCAGCCGCGGTAATTCCAGCTCCAATAGCGTATATTAAAGTTGTTGCAGTTAAAAAGCTCGTAGTTGGATTT
GTGGCGTACGGTGGGTTCCGGGCACTTGTTGTCTGAGTAACTTGCTGTTGCCATCCTTGGGTGGAACCAGTGTGGCATTA
GGTTGTCGTGCTGGGGATGCCCATCATTTACTGTGAAAAAATTAGAGTGTTCAAAGCAGGCTTATGCCGTTGAATATATT
AGCATGGAATAATGAGATAGGACTTTTTTGCTATTTTGTTGGTTTGCGCAAAGAGGTAAT
>ASV_19341
TTTTACCAGCACCCGCGGTAATTCCAGCTCCAATAGCGTATATTAAAGTTGTTGCAGTTAAAAAGCTCGTAGTTGGATAT
CTGGTGGGAGCAATGGGTCTCGCGCTTAGCGCGGGTACTTCAATTGACTCCGGCCATCCTTGGGGAGAGCCCGTCTGGCA
TTAGGTTGTCGGGCGGGGGATCCCCATCGTTTACTGTGAAAAAATTAGAGTGTTCAAAGCAGGCTTATGCCGCTGAATAT
ATTAGCATGGAATAATAAGATAGGACTTTGGTACTATTTTGTTGGTTTGTGTACCTAAGT
>ASV_19342
CACAACCAGCACCCGCGGTAATTCCAGCTCCAATAGCGTATATTAAAGTTGTTGCAGTTAAAAAGCTCGTAGTTGGATTT
CTGGCAGGAGCGACCGGTCGCGCACTCTGTGCGTGAACTTGTGTTGTCTCTGGCCATCCTCGGGGAGATCCTGTTTGGCA
TTAAGTTGTCGGGCAGGGGATACCCGTCGTTTACTGTGAAAAAATTAGAGTGTTTAAAGCAGGCTTATGCCGTTGAATAT
ATTAGCATGGAATAATAAGATAGGACTTCGGAACTATTTTGTTGGTTTGCGTTACGAAGT
>ASV_19343
TATAGCCAGCAGCCGCGGTAATTCCAGCTCCAATAGCGTATATTAAAGTTGTTGCAGTTAAAAAGCTCGTAGTTGGATTT
GTGGGTGGAGGTGCTGGCCCGACGCTTTGCGTGGGTGCTGGCTACCTCTGTCCATCCTTGGGTGGAATCTGTGTGGCATT
AAGTTGTCGTGCAGGGGATGCCCATCTTTTACTGTGAAAAAATTAGAGTGTTCAAAGCAGGCTTACGCCGTTGAATATGT
TAGCATGGAATAATGAGATAGGACCTGGGTACTATTTTGTTGGTTTGCGCACCGAGGTAA
>ASV_19344
AATTTCCAGCAGCTGCGGTAATTCCAGCTCCAATAGCATATGTTAAAGTTGTTGCGGTTAAAAAGCTCGTAGTTGGATCT
CGGCGGCCCGGGGTCGGTTCGCTCTCTGGCGTGACTGACCCGCTTGGGCCGTGATCTTTTGGCGGAGGTCGCCGGGTGCT
CTTGACCGAGTGTCCTGCGGCGCCGTCAGGTTTACTTTGAAAAAATTAGAGTGCTCCAGGCAGGCTCGACAGGCCTGAAT
AGTCGTGCATGGAATAATGGAATAGGACGTCGTTTCTATTTTGTTGGTTTTCGGATATCG
>ASV_19345
ATTATCCAGCAGCCGCGGTAATTCCAGCTCCAATAGCGTATATTAATGTTGTTGCAGTTAAAAAGCTCGTAGTTGAATTT
CTGGATTGAACTCTCCGTCCGAGACCTTCGTGTCTTGCGTACTGTTTCCGTTCAATCCATCTTAGTAGTGAGTGTTACTG
GCATTCAGTTGTCGGTTGCAGGAGCTGCTTCGTTTACTGTGAATAAAATAGAGTGTTTAAAGCAGGCATTACGCCTTGAA
TACTTCAGCATGGAATAAAAATATAGGACTTAGGTGCTATTTTATTGGTTTGCACACCTA
>ASV_19346
AGGGGCCAGCACCCGCGGTAATTCCAGCTCCAATAGCATATGTTAAAGTTGTTGCGGTTAAAAAGCTCGTAGTTGGATCT
CGGCGGCCCGGGGTCGGTTCGCTCTCTGGCGTGACTGACCCGCTTGGGCCGTGATCTTTTGGCGGAGGTCGCCGGGTGCT
CTTGACCGAGTGTCCTGCGGCGCCGTCAGGTTTACTTTGAAAAAATTAGAGTGCTCCAGGCAGGCTCGACAGGCCTGAAT
AGTCGTGCATGGAATAATGGAATAGGACGTCGTTTCTATTTTGTTGGTTTTCGGATATCG
>ASV_19347
TATACCCAGCACCTGCGGTAATTCCAGCTCCAATAGCGTATATTAAAGTTGTTGCAGTTAAAAAGCTCGTAGTTGGATTT
GTGGTGTATGCATGGCTTCCGTCCCTCTTTGGGTTGCGGTGTTGCTGTGTGTTGCCATCCTTGGGTTGAATCTGTGTGGC
ATTAGGTTGTCGTGCAGTGGATGTCCATCGTTTACTGTGAAAAAATTAGAGTGTTCAAAGCAGGCTTATGCCGTTGAATA
TGTTAGCATGGAATAATGCCATAGGACCTTGGTACTATTTTGTTGGTTTGCGCACTGAGG
>ASV_19348
TTTGGCCAGCAGCTGCGGTAATTCCAGCTCCAATAGCATATGTTAAAGTTGTTGCGGTTGAAAAGCTCGTAGTTGGACTT
TTGCTGAGGGTTGCCAACCAGCCCTCTGGGCGTGGGTCTGGCCTGCCTCAGTACCTTCTTGGAGAATGCAGATGTACTTG
ACTGTGTGGTGCGCTATCTGAGGCTTTTACTTTGAGGAAATTAGAGCGCTTCAAGCAGGTCATTGCCCTGAACACATTAG
CATGGCATGATGAGTCAGAACCTCTTGTTCTTCTTTTTTGGTTTAAGAGCAGAGGGGAGG
>ASV_19349
TATTACCAGCAGCTGCGGTAATTCCAGCTCCAATAGCATATGTTAAAGTTGTTGCGGTTAAAAAGCTCGTAGTTGGATCT
CGGCGGTCCGGGGCCGGTTCGCTCTCTGGCGTGACTGGCCCATTGGACCGTGTGTTCGGCGGAGGCCGCGCGGGTGCTCT
TAACCGAGTGTCCCGCGGCGCCGTCGGGTTTACTTTGAAAAAATTAGAGTGCTCCAGGCAGGCTTGATACGCCTGAATAG
TCGTGCATGGAATGATAGAATAGGATGTCGTTTCTGTTCTGTTGGTGCTTCGGAAATCGA
>ASV_19350
TGGGGCCAGCACCCGCGGTAATTCCAGCTCCAATAGCATATATTAAAGTTGTTGCAGTTAAAAAGCTCGTAGTCTAGTTT
TACTCCATTGGTCACGCACACGACTTTGTCGTTCATGTGCCTGATTGAGTTTTGCGTAGCATTTTTGTTTTATATCATTG
ATGTTCCGCCACTTTGAATATCTCAAAGTGTTCAAGGCAAGTATATCTGATTGCTCAAGCATGGAATACAGAATCGGCGT
TTGCCTTTTCCAAGGTTCGAGAGGCATTTGCAATGATTGAGAGGAACGGTTGGGGGGATA
>ASV_19351
GAAGTCCAGCAGCTGCGGTAATTCCAGCTCCAATAGCGTATATTAAAGTTGTTGCAGTTAAAAAGCTCGTAGTTGGATTT
GTGGCGTACGGTGGGTTCCGGGCACTTGTTGTCTGAGTAACTTGCTGTTGCCATCCTTGGGTGGAACCAGTGTGGCATTA
GGTTGTCGTGCTGGGGATGCCCATCATTTACTGTGAAAAAATTAGAGTGTTCAAAGCAGGCTTATGCCGTTGAATATATT
AGCATGGAATAATGAGATAGGACTTTTTTGCTATTTTGTTGGTTTGCGCAAAGAGGTAAT
>ASV_19352
TGAATCCAGCACCTGCGGTAATTCCAGCTCCAATAGCATATGTTAAAGTTGTTGCGGTTAAAAAGCTCGTAGTTGGATCT
CGGCGGCCCGGGGTCGGTTCGCTCTCTGGCGTGACTGACCCGCTTGGGCCGTGATCTTTTGGCGGAGGTCGCCGGGTGCT
CTTGACCGAGTGTCCTGCGGCGCCGTCAGGTTTACTTTGAAAAAATTAGAGTGCTCCAGGCAGGCTCGACAGGCCTGAAT
AGTCGTGCATGGAATAATGGAATAGGACGTCGTTTCTATTTTGTTGGTTTTCGGATATCG
>ASV_19353
GATGGCCAGCACCCGCGGTAATTCCAGCTCCAGTAGCGTATATTAAAGTTGTTGCAGTTAAAAAGCTCGTAGTTGGATCT
CGGGTGATTCCAGGGGGTTCTGGTCCTTACGGGGCCTGTCTACTCTCTGGAGTACCTAAACGGCGGGCTCTCTGACCTGG
GTGCCCTTAGCTGGGTCGCCCACGTCACCCGCTCCATTTACTTTGAAAAAATTAGAGTGTTCAAGGCAGGTTAGTCTACC
TGAATAATGGTGCATGGAATAATAGAATAGGATCTCGGTTCTATTTTGTTGGTTTTCGGA
>ASV_19354
TAAAACCAGCAGCCGCGGTAATTCCAGCTCCAATAGCATATGTTAAAGTTGTTGCGGTTAAAAAGCTCGTAGTTGGATCT
CGGCGGGTCGGGGGCGGTTCGCTCTCTGGCGTGACTGCCCCACTGACCCGTGTTTTTGGCGGAGGTCGTCGGGTGCTCTT
AACCGAGTGTCCTGCGGCGCCGTCAGGTTTACTTTGAAAAAATTAGAGTGCTCCAGGCAGGCTTGATACGCCTGAATAGT
CGTGCATGGAATAATGGAATAGGACGTCGTTTCTATTTTTTTGGTTTTCGGATATCGACG
>ASV_19355
ATAATCCAGCAGCCGCGGTAATTCCAGCTCCAATAGCATATGTTAAAGTTGTTGCGGTTAAAAAGCTCGTAGTTGGATCT
CGGCGGCCCGGGGTCGGTTCGCTCTCTGGCGTGACTGACCCGCTTGGGCCGTGATCTTTTGGCGGAGGTCGCCGGGTGCT
CTTGACCGAGTGTCCTGCGGCGCCGTCAGGTTTACTTTGAAAAAATTAGAGTGCTCCAGGCAGGCTCGACAGGCCTGAAT
AGTCGTGCATGGAATAATGGAATAGGACGTCGTTTCTATTTTGTTGGTTTTCGGATATCG
>ASV_19356
TGGTTCCAGCAGCTGCGGTAATTCCAGCTCCAATAGCATATGTTAAAGTTGTTGCGGTTAAAAAGCTCGTAGTTGGATCT
CGGCGGGTCGGGGGCGGTTCGCTCTCTGGCGTGACTGCCCCACTGACCCGTGTTTTTGGCGGAGGTCGTCGGGTGCTCTT
AACCGAGTGTCCTGCGGCGCCGTCAGGTTTACTTTGAAAAAATTAGAGTGCTCCAGGCAGGCTTGATACGCCTGAATAGT
CGTGCATGGAATAATGGAATAGGACGTCGTTTCTATTTTTTTGGTTTTCGGATATCGACG
>ASV_19357
TACTCCCAGCACCTGCGGTAATTCCAGCTCCAATAGCGTATATTAAAGTTGTTGCGTTTAAAAAGCTCGTAGTTGGATCT
GCGCCCAGGGTTTGCGGTCCCCTAACGGGAGGTACTGCTTTACCCGGGCTTATCCTCCGGTTTTCCCTTGGTGCTCTTCA
CCGAGTGCTCTGGGTGACTGGAACTTTTACTTTGAAAAAATTAGAGTGCTCAAAGCAGGCGGTTAGCCTGAATAGTGGTG
CATGGAATAATGGAATAGGACTTCGGTTCTATTTTGTTGGTTTTCGGAACTCGAGGTAAT
>ASV_19358
TATGGCCAGCACCTGCGGTAATTCCAGCTCCAGTAGCGTATATTAAAGTTGTTGCAGTTAAAAAGCTCGTAGTTGGATCT
CGGGTGATTCCAGGGGGTTCTGGTCCTTACGGGGCCTGTCTACTCTCTGGAGTACCTAAACGGCGGGCTCTCTGACCTGG
GTGCCCTTAGCTGGGTCGCCCACGTCACCCGCTCCATTTACTTTGAAAAAATTAGAGTGTTCAAGGCAGGTTAGTCTACC
TGAATAATGGTGCATGGAATAATAGAATAGGATCTCGGTTCTATTTTGTTGGTTTTCGGA
>ASV_19359
TTCAACCAGCAGCCGCGGTAATTCCAGCTCCAATAGCGTATATTAAAGTTGTTGCAGTTAAAAAGCTCGTAGTTGGATTT
GTGGTGGCTCTAGCGGTCCAAAAATGTTTTGGTGCTGTTGGTAGCTTCCATCTTTGGGTGGAGCCTGTGTGGCATTAGGT
TGTCGTGCAGGGGATGCCCATCGTTTACTGTGAAAAAATTAGAGTGTTCAAAGCAGGCTTACGCCGTTGAATATATTAGC
ATGGAATAATAAGATAGGACCTTGGTACTATTTTGTTGGTTTGCGCACCGAGGTAATGAT
>ASV_19360
TTATTCCAGCAGCCGCGGTAATTCCAGCTCCAATAGCATATGTTAAAGTTGTTGCGGTTAAAAAGCTCGTAGTTGGATCT
CGGCGGCCCGGGGTCGGTTCGCTCTCTGGCGTGACTGACCCGCTTGGGCCGTGATCTTTTGGCGGAGGTCGCCGGGTGCT
CTTGACCGAGTGTCCTGCGGCGCCGTCAGGTTTACTTTGAAAAAATTAGAGTGCTCCAGGCAGGCTCGACAGGCCTGAAT
AGTCGTGCATGGAATAATGGAATAGGACGTCGTTTCTATTTTGTTGGTTTTCGGATATCG
>ASV_19361
GTTATCCAGCACCTGCGGTAATTCCAGCTCCAATAGCATATGTTAAAGTTGTTGCGGTTAAAAAGCTCGTAGTTGGATCT
CGGCGGCCCGGGGTCGGTTCGCTCTCTGGCGTGACTGACCCGCTTGGGCCGTGATCTTTTGGCGGAGGTCGCCGGGTGCT
CTTGACCGAGTGTCCTGCGGCGCCGTCAGGTTTACTTTGAAAAAATTAGAGTGCTCCAGGCAGGCTCGACAGGCCTGAAT
AGTCGTGCATGGAATAATGGAATAGGACGTCGTTTCTATTTTGTTGGTTTTCGGATATCG
>ASV_19362
TCATACCAGCAGCCGCGGTAATTCCAGCTCCAATAGCGTATATTTAAGTTGTTGCAGTTAAAAAGCTCGTAGTTGGACTT
TGGGTTGGGTCGGCCGGTCCGCCTTTTGGTGTGCACCGACTGTCTTGTCCCTTCTGCTGGTGATGCGTTCCTGTCCTTAG
TTGGTCGGGTCGTGCCTCCGGCGCTGTTACTTTGAAGAAATTAGAGTGCTCAAAGCAAGCCTACGCTCTGTATACATTAG
CATGGGATAACATCACAGGATTTCGATCCTATTTTGTTGGCCTTCGGGATCGGAGTAATG
>ASV_19363
TTCATCCAGCACCTGCGGTAATTCCAGCTCCAATAGCGTATATTAATGTTGTTGCAGTTAAAAAGCTCGTAGTTGGATCT
GAGGATTCGAATTGGTGGTGCAGTCAACGCTGTTACTGCTGATTCGGCCTACCTAGTCGGTGCTCGCTCTTGGTGTTCTT
AATTGAATGCCCTGAGTGCCCGACATGTTTACTTTGAAAAAATTAGAGTGCTCAAAGCAGGCCATTAGCCGGAATACTTC
AGCATGGAATAATGGAATAGGACTTCGGTTCTATTTTGTTGGTTTTCGGAACCCGAGGTA
>ASV_19364
GTCGACCAGCACCTGCGGTAATTCCAGCTCCAATAGCGTATATTTAAGTTGTTGCAGTTAAAAAGCTCGTAGTTGGACTT
TGGGTTGGGTCGGCCGGTCCGCCTTTTGGTGTGCACCGACTGTCTTGTCCCTTCTGCTGGTGATGCGTTCCTGTCCTTAG
TTGGTCGGGTCGTGCCTCCGGCGCTGTTACTTTGAAGAAATTAGAGTGCTCAAAGCAAGCCTACGCTCTGTATACATTAG
CATGGGATAACATCACAGGATTTCGATCCTATTTTGTTGGCCTTCGGGATCGGAGTAATG
>ASV_19365
GTGTGCCAGCAGCTGCGGTAATTCCAGCTCCAATAGCGTATATTTAAGTTGTTGCAGTTAAAAAGCTCGTAGTTGGACTT
TGGGCCGGGTCGGCCGGTCCGCCTCACGGCGAGCACCGACCTACTCGACCCTTCAGCCGGCGATGCGCTCCTAGCCTTAA
TTGGCCGGGTCGTGTGTCCGGCATCGTTACTTTGAAGAAATTAGAGTGCTCAAAGCAAGCCATCGCTCTGGATACATTAG
CATGGGATAACATCATAGGATTCCGGTCCTATTGTGTTGGCCTTCGGGATCGGAGTAATG
```
