## Supplementary material for "Inclusion of database outgroups improves accuracy of fungal meta-amplicon taxonomic assignments": Fasta file of all ASV sequences analyzed: 517387_file06 (part 7 of 13)

```
>ASV_19366
AAGGGCCAGCACCCGCGGTAATTCCAGCTCCAGTAGCGTATATTAAAGTTGTTGCAGTTAAAAAGCTCGTAGTTGGATCT
CGGGTGATTCCAGGGGGTTCTGGTCCTTACGGGGCCTGTCTACTCTCTGGAGTACCTAAACGGCGGGCTCTCTGACCTGG
GTGCCCTTAGCTGGGTCGCCCACGTCACCCGCTCCATTTACTTTGAAAAAATTAGAGTGTTCAAGGCAGGTTAGTCTACC
TGAATAATGGTGCATGGAATAATAGAATAGGATCTCGGTTCTATTTTGTTGGTTTTCGGA
>ASV_19367
TTCGTCCAGCACCTGCGGTAATTCCAGCTCCAATAGCGTATATTTAAGTTGTTGCAGTTAAAAAGCTCGTAGTTGGACTT
TGGGTTGGGTCGGCCGGTCCGCCTTTTGGTGTGCACCGACTGTCTTGTCCCTTCTGCTGGTGATGCGTTCCTGTCCTTAG
TTGGTCGGGTCGTGCCTCCGGCGCTGTTACTTTGAAGAAATTAGAGTGCTCAAAGCAAGCCTACGCTCTGTATACATTAG
CATGGGATAACATCACAGGATTTCGATCCTATTTTGTTGGCCTTCGGGATCGGAGTAATG
>ASV_19368
AATGGCCAGCAGCCGCGGTAATTCCAGCTCCAATAGCGTATATTAAAGTTGTTGCAGTTAAAAAGCTCGTAGTTGGATTT
GTGGATGGCATCGAGGTCCACATTTCTGTTGGTACTATCGAGGCCGTCCATCCTTGGGTGGAATATGTGTGGCATTAGGT
TGTCGTGCAGGGGATGCCCATCGTTTACTGTGAAAAAATTAGAGTGTTCAAAGCAGGCTTATGCTGCTGAATATATTAGC
ATGGAATAATAAGATAGGACCTTGGTGCTATTTTGTTGGTTTGCGCACCTTTGTAATGAT
>ASV_19369
CTCGACCAGCAGCCGCGGTAATTCCAGCTCCAATAGCGTATATTAAAGTTGTTGCGTTTAAAAAGCTCGTAGTTGGATCT
GCGCCCAGGGTTTGCGGTCCCCTAACGGGAGGTACTGCTTTACCCGGGCTTATCCTCCGGTTTTCCCTTGGTGCTCTTCA
CCGAGTGCTCTGGGTGACTGGAACTTTTACTTTGAAAAAATTAGAGTGCTCAAAGCAGGCGGTTAGCCTGAATAGTGGTG
CATGGAATAATGGAATAGGACTTCGGTTCTATTTTGTTGGTTTTCGGAACTCGAGGTAAT
>ASV_19370
CGGGGCCAGCAGCCGCGGTAATTCCAGCTCCAATAGCGTATATTAAAGTTGTTGCAGTTAAAAAGCTCGTAGTTGGATTT
CTGGCAGGAGTGACTGACCACAAACTCTGTTTGTGAGTTGTGTCATTCTGGCCATCCTTGGTAAGATCCTTTTTGGCATT
AAGTTGTCGGGAAGGGGATGACCATCGTTTACTGTGAAAAAATTAGAGTGTTTAAAGCAGGCTTATGCCGTTGAATATAT
TAGCATGGAATAATAAGATAGGACTTTGAGTCTATTTTGTTGGTTTGCGAGTCAAAGTAA
>ASV_19371
CAGTACCAGCAGCTGCGGTAATTCCAGCTCCAACAGCGTATATTAAAGTTGCTGCAGTTAAAACGCTCGTAGTTGTTGTC
CAACTATACGCTATTTCAAGCAATTGATAATAGTTCAATAGTTTAGCGGAAACTTGTTTCTGCCAAAACCTTGAGGAAAG
ATTAGTGTTCCAAGCAATTATCACTTTGTCCTCCCCAGCATGGTATTCAACCTAATAGAAAGAGATTGTCGAGTCTCTTT
CTTACTATATAGAAATTCAAGGGGGTATACGTACTTTAATGTCAGAGGTGAAATTCATAG
>ASV_19372
TTTATCCAGCAGCTGCGGTAATTCCAGCTCCAATAGCGTATATTAAAGTTGTTGCAGTTAAAAAGCTCGTAGTTGGATTT
GTGGTGTGTCCTGTCGGTCCGTGGGCTCAGCCTGCGTGTCTGTACGGGTCCGCCTTTCATGGGACTGTTGGCTTTGTGGC
ATTAGGTTGTCGCATTGTTGATGCCCATCTTTTACTGTGAAAAAATTAGAGTGTTCAAAGCAGGCTTATGCCGTTGAATA
TATTAGCATGGAATAATGATATAGGACCTTGGTACTATTTTGTTGGTTTGCGCACTGAGG
>ASV_19373
TCTGTCCAGCACCCGCGGTAATTCCAGCTCCAATAGCGTATATTAAAGTTGTTGCAGTTAAAAAGCTCGTAGTTGGATTT
GTGGTGTGCGCAGGCGGCCCGGCACTTTGTGCTGGAGTTTGCCTGCGTCGCCATCCTTGGGTGGATCCTGTGTGGCATTA
AGTTGTCGTGCAGGGGATGCCCATCGTTTACTGTGAAAAAATTAGAGTGTTCAAAGCAGGCTTACGCCGTTGAATATATT
AGCATGGAATAATAAGATAGGACCTTGGTACTATTTTGTTGGTTTGCGCACCAAGGTAAT
>ASV_19374
AGGTGCCAGCAGCCGCGGTAATTCCAGCTCCAATAGCGTATATTTAAGTTGTTGCAGTTAAAAAGCTCGTAGTTGGACTT
TGGGTTGGGTCGGCCGGTCCGCCTTTTGGTGTGCACCGACTGTCTTGTCCCTTCTGCTGGTGATGCGTTCCTGTCCTTAG
TTGGTCGGGTCGTGCCTCCGGCGCTGTTACTTTGAAGAAATTAGAGTGCTCAAAGCAAGCCTACGCTCTGTATACATTAG
CATGGGATAACATCACAGGATTTCGATCCTATTTTGTTGGCCTTCGGGATCGGAGTAATG
>ASV_19375
TAAATCCAGCAGCTGCGGTAATTCCAGCTCCAATAGCGTATATTAAAGTTGTTGCAGTTAAAAAGCTCGTAGTTGGATTT
GTGGTGGCTCTAGCGGTCCAAAAATGTTTTGGTGCTGTTGGTAGCTTCCATCTTTGGGTGGAGCCTGTGTGGCATTAGGT
TGTCGTGCAGGGGATGCCCATCGTTTACTGTGAAAAAATTAGAGTGTTCAAAGCAGGCTTACGCCGTTGAATATATTAGC
ATGGAATAATAAGATAGGACCTTGGTACTATTTTGTTGGTTTGCGCACCGAGGTAATGAT
>ASV_19376
CGGGGCCAGCAGCTGCGGTAATTCCAGCTCCAATAGCATATGTTAATGTTGTTGCGGTTAAAAAGCTCGTAGTTGGATCT
CGGCGGGCCGGGGGCGGTTCGCTCTCTGGCGTGACTGCCCCACAGGCCCGTGTTTTTGGCGGAGGTCGGCGGGTGCTCTT
AACCGAGTGTCCTTCGGCGCCGTCAGGTTTACTTTGAAAAAATTAGAGTGCTCCAGGCAGGCTTGACACGCTTGAATAGT
CGTGCATGGAATAATGGAATAGGACGTCGTTTCTATTTTGTTGGTTTTCGGATATCGACG
>ASV_19377
ATCTTCCAGCAGCTGCGGTAATTCCAGCTCCAATAGCGTATATTAATGTTGTTGCAGTTAAAAAGCTCGTAGTTGAAGTG
AAAGGCTCATTCTGATAACTCGGAAAGACCTGAAAACACAAACCGCTCAGTCATGATTCATTTCTTGATTGTGTTGTTGT
GTCGTTTACTGTGAACAAATTAGGGTGTTTAAAGCAAGCCTACGTTTGAATACACTAGCATGGAATAATAAGATACGGCC
TTTGTTGTATTTTGTTGGTGACGGCAGAGGTAATGATTGATAGGAACAGTTGTGGGTATT
>ASV_19378
GGTCACCAGCAGCCGCGGTAATTCCAGCTCCAATAGCGTATATTTAAGTTGTTGCAGTTAAAAAGCTCGTAGTTGGACTT
TGGGTTGGGTCGGCCGGTCCGCCTTTTGGTGTGCACCGACTGTCTTGTCCCTTCTGCTGGTGATGCGTTCCTGTCCTTAG
TTGGTCGGGTCGTGCCTCCGGCGCTGTTACTTTGAAGAAATTAGAGTGCTCAAAGCAAGCCTACGCTCTGTATACATTAG
CATGGGATAACATCACAGGATTTCGATCCTATTTTGTTGGCCTTCGGGATCGGAGTAATG
>ASV_19379
GGGGGCCAGCAGCCGCGGTAATTCCAGCTCCAATAGCATATATTAAATTTGTTGCAGTTAAAACGCTCGTAGTCGAATAT
TGCTTTGCCGGTTGATTGTACAGCTTGCTGTAATTGTCGTTTGTCGTTGGTGCAATGCCACTTTGAATATATCAAAGTGT
TCAATGCAGTTTTTTTGATTGTTCAAGCATGGAATACAGAATTGGCGTTTGCTGGTTCTATGGTTCTACAAGCATGTGCA
ATGATTGAGATGAACGGTTGGGGGGATACGCATTTGGCTGTTAGAGGTGAAATTCTTGGA
>ASV_19380
TGAGGCCAGCAGCTGCGGTAATTCCAGCTCCAATAGCGTATATTAAAGTTGTTGCAGTTAAAAAGCTCGTAGTTGGACTT
GTGGTGGTCCCTGTGGTCCTTTTTTTGGTACTTTCGGGGACTGCCATCCTTGGGCGGATCCTGTGTGGCATTAGGTTGTC
GTGCAGGGGATGCCCATCGTTTACTGTGAAAAAATCAGAGTGTTCAAAGCAGGCTTATGCCGTTGAATGTATTAGCATGG
AATAATGAGATAGGACCTTGGTACTATTTTGTTGGTTTGCGCACCGAGGTAATGATTAAT
>ASV_19381
CTTGCCCAGCACCTGCGGTAATTCCAGCTCCAATAGCGTATATTAAAGTTGTTGCGTTTAAAAAGCTCGTAGTTGGATCT
GCGCCCAGGGTTTGCGGTCCCCTAACGGGAGGTACTGCTTTACCCGGGCTTATCCTCCGGTTTTCCCTTGGTGCTCTTCA
CCGAGTGCTCTGGGTGACTGGAACTTTTACTTTGAAAAAATTAGAGTGCTCAAAGCAGGCGGTTAGCCTGAATAGTGGTG
CATGGAATAATGGAATAGGACTTCGGTTCTATTTTGTTGGTTTTCGGAACTCGAGGTAAT
>ASV_19382
GGTAGCCAGCAGCTGCGGTAATTCCAGCTCCAATAGCATATGTTAAAGTTGTTGCGGTTAAAAAGCTCGTAGTTGGATCT
CGGCGGCCCGGGGTCGGTTCGCTCTCTGGCGTGACTGACCCGCTTGGGCCGTGATCTTTTGGCGGAGGTCGCCGGGTGCT
CTTGACCGAGTGTCCTGCGGCGCCGTCAGGTTTACTTTGAAAAAATTAGAGTGCTCCAGGCAGGCTCGACAGGCCTGAAT
AGTCGTGCATGGAATAATGGAATAGGACGTCGTTTCTATTTTGTTGGTTTTCGGATATCG
>ASV_19383
CATCGCCAGCACCCGCGGTAATTCCAGCTCCAATAGCGTATATTAAAGTTGTTGCGTTTAAAAAGCTCGTAGTTGGATCT
GCGCCCAGGGTTTGCGGTCCCCTAACGGGAGGTACTGCTTTACCCGGGCTTATCCTCCGGTTTTCCCTTGGTGCTCTTCA
CCGAGTGCTCTGGGTGACTGGAACTTTTACTTTGAAAAAATTAGAGTGCTCAAAGCAGGCGGTTAGCCTGAATAGTGGTG
CATGGAATAATGGAATAGGACTTCGGTTCTATTTTGTTGGTTTTCGGAACTCGAGGTAAT
>ASV_19384
CAACACCAGCACCTGCGGTAATTCCAGCTCCAATAGCGTATATTAAAGTTGTTGCAGTTAAAAAGCTCGTAGTTGGATTT
GTGGTTGGAGCGGTCGGTCCGACACAGTGTGTGGGTACTTGACTGTCTCCGTCCATCCTTGGGTGGAACCTGTGTGGCAT
TAGGTTGTCGTGCAGGGGATGCCCATCTTTTACTGTGAATAAATTAGAGTGTTCAAAGCAGGCTTACGCCGTTGAATATG
CTAGCATGGAATAATAAGATAGGACCTTGGTACTATTTTGTTGGTTTGCGCACCGAGGTA
>ASV_19385
TGGATCCAGCACCTGCGGTAATTCCAGCTCCAATAGCGTATATTTAAGTTGTTGCAGTTAAAAAGCTCGTAGTTGGACTT
TGGGTTGGGTCGGCCGGTCCGCCTTTTGGTGTGCACCGACTGTCTTGTCCCTTCTGCTGGTGATGCGTTCCTGTCCTTAG
TTGGTCGGGTCGTGCCTCCGGCGCTGTTACTTTGAAGAAATTAGAGTGCTCAAAGCAAGCCTACGCTCTGTATACATTAG
CATGGGATAACATCACAGGATTTCGATCCTATTTTGTTGGCCTTCGGGATCGGAGTAATG
>ASV_19386
ATTGACCAGCAGCTGCGGTAATTCCAGCTCCAATAGCATATGTTAAAGTTGTTGCGGTTAAAAAGCTCGTAGTTGGATCT
CGGCGGCCCGGGGTCGGTTCGCTCTCTGGCGTGACTGACCCGCTTGGGCCGTGATCTTTTGGCGGAGGTCGCCGGGTGCT
CTTGACCGAGTGTCCTGCGGCGCCGTCAGGTTTACTTTGAAAAAATTAGAGTGCTCCAGGCAGGCTCGACAGGCCTGAAT
AGTCGTGCATGGAATAATGGAATAGGACGTCGTTTCTATTTTGTTGGTTTTCGGATATCG
>ASV_19387
AAGAACCAGCACCTGCGGTAATTCCAGCTCTTAAAGTGTATATTAAAGTTGTTGCAGTTAAAAAGCTCGTAGTCTATTTT
CTAGTGCTTTACGGGATGGCTCACGCTATCACGTTAAAGTACTATCAGTTCGAGAACTTCTTCTACCTTAACTGGTCGGA
GTTGCTGATCGGACGCTTTCCTGAGAAAAAATTAGAGTGTTTAAAGCAAGCTATTGCAATGAATACTACAGCTTGGAATA
ATAGAATAAGACTAAAGTCTCTTTTGTTGGTTATGAACTTTAGTAATGATTAAAATAAAC
>ASV_19388
TTTGACCAGCACCTGCGGTAATTCCAGCTCCAATAGCGTATATTAAAGTTGTTGCAGTTAAAAAGCTCGTAGTTGGATTT
GTGGCTGTCTCGAGCGGCCTGGCACTTAGTGCTAGCGTTTGTTTGAGTCGCCATCCTTGGGTGGAACCTGTGTGGCATTA
GGTTGTCGTGCAGGGGATGCCCATCGTTTACTGTGAAAAAATTAGAGTGTTCAAAGCAGGCTTATGCCGTTGAATATATT
AGCATGGAATAATAAGATAGGACCTTGGTACTATTTTGTTGGTTTGCGCACCAAGGTAAT
>ASV_19389
TAGTACCAGCAGCCGCGGTAATTCCAGCTCCAGTAGCGTATATTAAAGTTGTTGCAGTTAAAAAGCTCGTAGTTGGATCT
CGGGTGATTCCAGGGGGTTCTGGTCCTTACGGGGCCTGTCTACTCTCTGGAGTACCTAAACGGCGGGCTCTCTGACCTGG
GTGCCCTTAGCTGGGTCGCCCACGTCACCCGCTCCATTTACTTTGAAAAAATTAGAGTGTTCAAGGCAGGTTAGTCTACC
TGAATAATGGTGCATGGAATAATAGAATAGGATCTCGGTTCTATTTTGTTGGTTTTCGGA
>ASV_19390
TGGATCCAGCACCCGCGGTAATTCCAGCTCCAATAGCGTATATTTAAGTTGTTGCAGTTAAAAAGCTCGTAGTTGGACTT
TGGGTTGGGTCGGCCGGTCCGCCTTTTGGTGTGCACCGACTGTCTTGTCCCTTCTGCTGGTGATGCGTTCCTGTCCTTAG
TTGGTCGGGTCGTGCCTCCGGCGCTGTTACTTTGAAGAAATTAGAGTGCTCAAAGCAAGCCTACGCTCTGTATACATTAG
CATGGGATAACATCACAGGATTTCGATCCTATTTTGTTGGCCTTCGGGATCGGAGTAATG
>ASV_19391
TATGACCAGCAGCTGCGGTAATTCCAGCTCCAATAGCGTATATTAAAGTTGTTGCAGTTAAAAAGCTCGTAGTTGGATTT
GTGGTGGCTCTAGCGGTCCAAAAATGTTTTGGTGCTGTTGGTAGCTTCCATCTTTGGGTGGAGCCTGTGTGGCATTAGGT
TGTCGTGCAGGGGATGCCCATCGTTTACTGTGAAAAAATTAGAGTGTTCAAAGCAGGCTTACGCCGTTGAATATATTAGC
ATGGAATAATAAGATAGGACCTTGGTACTATTTTGTTGGTTTGCGCACCGAGGTAATGAT
>ASV_19392
TGTCACCAGCAGCTGCGGTAATTCCAGCTCCAATAGCATATGTTAATTTTGCTGCGGTTAAAAAGCTCGTAGTTGGACCT
CATTTTAAAGCTCAGAAAAAATTAATTTTTTTTTTATATTGAGCGAGATATAAATATGTCACCGGGTCGTCGCTAAATTC
AATTTATGGTACTTTGTACGGTATTTGATAGTTGACGATGGTGGCAGGATCACTTTGAAAAAATTAGAGTGCTTAAAGCA
AGCTATGCACTTTACGATGCCTGTATGGTCGTGCATGGAATGATGGAATACGATCTCGGC
>ASV_19393
GGCCCCCAGCACCTGCGGTAATTCCAGCTCCAATAGCGTATATTAAAGTTGTTGCGTTTAAAAAGCTCGTAGTTGGATCT
GCGCCCAGGGTTTGCGGTCCCCTAACGGGAGGTACTGCTTTACCCGGGCTTATCCTCCGGTTTTCCCTTGGTGCTCTTCA
CCGAGTGCTCTGGGTGACTGGAACTTTTACTTTGAAAAAATTAGAGTGCTCAAAGCAGGCGGTTAGCCTGAATAGTGGTG
CATGGAATAATGGAATAGGACTTCGGTTCTATTTTGTTGGTTTTCGGAACTCGAGGTAAT
>ASV_19394
ACATCCCAGCAGCTGCGGTAATTCCAGCTCCAGTAGCGTATATTAAAGTTGTTGCAGTTAAAAAGCTCGTAGTTGGATCT
CGGGTGATTCCAGGGGGTTCTGGTCCTTACGGGGCCTGTCTACTCTCTGGAGTACCTAAACGGCGGGCTCTCTGACCTGG
GTGCCCTTAGCTGGGTCGCCCACGTCACCCGCTCCATTTACTTTGAAAAAATTAGAGTGTTCAAGGCAGGTTAGTCTACC
TGAATAATGGTGCATGGAATAATAGAATAGGATCTCGGTTCTATTTTGTTGGTTTTCGGA
>ASV_19395
TATAACCAGCAGCCGCGGTAATTCCAGCTCCAATAGCGTATATTAAAGTTGTTGCAGTTAAAAAGCTCGTAGTTGGATTT
GTGGTTTACGCAAGGCTTCCGTCCCTCTTGGGTTTCGGTGTTGCCTGGCGTTGCCATCCTTGGGTGGAATCTGTGTGGCA
TTAGGTTGTCGTGCAGGGGATGCCCATCGTTTACTGTGAAAAAATTAGAGTGTTCAAAGCAGGCTTATGCCGTTGAATAT
GTTAGCATGGAATAATAATATAGGACCTTGGTACTATTTTGTTGGTTTGCGCACCGAGGT
>ASV_19396
ACGTTCCAGCACCCGCGGTAATTCCAGCTCCAATAGCGTATATTAAAGTTGTTGCGTTTAAAAAGCTCGTAGTTGGATCT
GCGCCCAGGGTTTGCGGTCCCCTAACGGGAGGTACTGCTTTACCCGGGCTTATCCTCCGGTTTTCCCTTGGTGCTCTTCA
CCGAGTGCTCTGGGTGACTGGAACTTTTACTTTGAAAAAATTAGAGTGCTCAAAGCAGGCGGTTAGCCTGAATAGTGGTG
CATGGAATAATGGAATAGGACTTCGGTTCTATTTTGTTGGTTTTCGGAACTCGAGGTAAT
>ASV_19397
GGCCTCCAGCAGCTGCGGTAATTCCAGCTCCAGTAGCGTATATTAAAGTTGTTGCAGTTAAAAAGCTCGTAGTTGGATCT
CGGGTGATTCCAGGGGGTTCTGGTCCTTACGGGGCCTGTCTACTCTCTGGAGTACCTAAACGGCGGGCTCTCTGACCTGG
GTGCCCTTAGCTGGGTCGCCCACGTCACCCGCTCCATTTACTTTGAAAAAATTAGAGTGTTCAAGGCAGGTTAGTCTACC
TGAATAATGGTGCATGGAATAATAGAATAGGATCTCGGTTCTATTTTGTTGGTTTTCGGA
>ASV_19398
CAGGCCCAGCACCTGCGGTAATTCCAGCTCCAAGAGCGTATATTAAAGTTGTTGCAGTTAAAAAGCTCGTAGTTGGATTT
CTGGTACAATGCGCCTGGCCCGCGGTTGTAAAACTTGTGAGTGCCGGAGCGCGTTGACCATCCTTCTAGAAAACGTTTCT
ACCCTTTACTGGGCTGGACTCGCGATCTAGATCTTTTACTTTGAAAAAATTAGAGTGTTCAACGCAGGCAATTGCTATGA
ATACATTAGCATGGAATAATAATCTAGGACTTCGGTTCTATTTTGTTGGTTTCTAGAATT
>ASV_19399
AAGGTCCAGCAGCTGCGGTAATTCCAGCTCCAATAGCGTATATTAAAGTTGTTGCAGTTAAAAAGCTCGTAGTTGGATTT
CTGGTAGGAGCGACCATACCGGACTTGATTGTCCGCGTAATGCGTTGTCTCCAGCCATCCTCGTGGAGATTGTTTTTGGC
ATTAACTTGTCGAATTCGGGACCCGCGTCATTTACTGTGAAAAAATTAGAGTGTTTAAAGCAGGCAATTGGCTTGAATAC
ATTAGCATGGAATAATAAGATAGGACTTTGGTGCTATTTTGTTGGTTTGCACATCAAGGT
>ASV_19400
GGGCGCCAGCAGCTGCGGTAATTCCAGCTCCAATAGCATATGTTAAAGTTGTTGCGGTTAAAAAGCTCGTAGTTGGATCT
CGGCGGCCCGGGGTCGGTTCGCTCTCTGGCGTGACTGACCCGCTTGGGCCGTGATCTTTTGGCGGAGGTCGCCGGGTGCT
CTTGACCGAGTGTCCTGCGGCGCCGTCAGGTTTACTTTGAAAAAATTAGAGTGCTCCAGGCAGGCTCGACAGGCCTGAAT
AGTCGTGCATGGAATAATGGAATAGGACGTCGTTTCTATTTTGTTGGTTTTCGGATATCG
>ASV_19401
GGCGTCCAGCAGCTGCGGTAATTCCAGCTCCAGTAGCGTATATTAAAGTTGTTGCAGTTAAAAAGCTCGTAGTTGGATCT
CGGGTGATTCCAGGGGGTTCTGGTCCTTACGGGGCCTGTCTACTCTCTGGAGTACCTAAACGGCGGGCTCTCTGACCTGG
GTGCCCTTAGCTGGGTCGCCCACGTCACCCGCTCCATTTACTTTGAAAAAATTAGAGTGTTCAAGGCAGGTTAGTCTACC
TGAATAATGGTGCATGGAATAATAGAATAGGATCTCGGTTCTATTTTGTTGGTTTTCGGA
>ASV_19402
AAGCACCAGCAGCCGCGGTAATTCCAGCTCCAATAGCGTATATTAAAGTTGTTGCAGTTAAAAAGCTCGTAGTTGGATTT
GTGGCTGTCGATAGCGGCCTGTCACTTAGTGTCAGTGTTTGCTGTCGTCGCCATCCTTGGGTGGAGCCTGTGTGGCATTA
GGTTGTCGTGCAGGGGATGCCCATCGTTTACTGTGAGAAAATTAGAGTGTTCAAAGCAGGCTTATGCCGTTGAATATGTT
AGCATGGAATAATAAGATAGGACCTCGGTACTATTTTGTTGGTTTGCGCACCGAGGTAAT
>ASV_19403
AATGTCCAGCACCTGCGGTAATTCCAGCTCCAATAGCGTATATTAAAGTTGTTGCAGTTAAAAAGCTCGTAGTTGGATTT
GTGGTCTGCTGCGCTGCCCTATTTTGGTGCGGTCGCGGCGGACCATCCTTGGGTGGAACCTGTGTGGCATTAAGTTGTCG
TGCTGGGGATGCCCATCGTTTACTGTGAAAAAATTAGAGTGTTCAAAGCAGTAAGTATTGCGTAATGTATGTTGACTAGC
ATATTATAAGATAGTGTAACTAACATTAACTAACATTACAACCATTTTTCTACGCAGGGC
>ASV_19404
TGCCGCCAGCAGCTGCGGTAATTCCAGCTCCAATAGCGTATATTAAAGTTGTTGCGTTTAAAAAGCTCGTAGTTGGATCT
GCGCCCAGGGTTTGCGGTCCCCTAACGGGAGGTACTGCTTTACCCGGGCTTATCCTCCGGTTTTCCCTTGGTGCTCTTCA
CCGAGTGCTCTGGGTGACTGGAACTTTTACTTTGAAAAAATTAGAGTGCTCAAAGCAGGCGGTTAGCCTGAATAGTGGTG
CATGGAATAATGGAATAGGACTTCGGTTCTATTTTGTTGGTTTTCGGAACTCGAGGTAAT
>ASV_19405
AATTTCCAGCACCCGCGGTAATTCCAGCTCCAATAGCGTATATTAAAGTTGTTGCAGTTAAAAAGCTCGTAGTTGAATTT
CTGTTTAGAGAGTCTCATGCAGCTTCGGTTCGCATTGTGGATTATTCTAAACATTTTTCCAAAACGCACGGTGCACTTAA
TTGTGTGGCGCTGCGTTTGGATCTTTTACTTTGAGAAAATTAGAGTGTTTCAAGCAAGCATACGCTTTGAATACTGCAGC
ATGGAATAATGTGATAAGACTTCAGTCTTATTTGTTGGTTTCTAAGACTGAAGTAATGAT
>ASV_19406
CAAATCCAGCACCCGCGGTAATTCCAGCTCCAATAGCGTATATTAAAGTTGTTGCAGTTAAAAAGCTCGTAGTTGGATTT
CTGGCAGGAGTGACCGGCCACACACACTGTGCGTGAGTTGCGTCATTCTGGCCATCCTTGGTGAGATCCTGTTTGGCATT
AAGTTGTCGGGCAGGGGATAACCATCGTTTACTGTGAAAAAATTAGAGTGTTTAAAGCAGGCTTATGCCGTTGAATATAT
TAGCATGGAATAATAAGATAGGACTTTGAGTCTATTTTGTTGGTTTGCGAGTCAAAGTAA
>ASV_19407
TTTGTCCAGCAGCCGCGGTAATTCCAGCTTCAATAGTGTATATTAATGTTGTTGTAGTTAGAAAGCTCGTAGTCGAGTTC
CTGCCAAGGGAAACTGGTCCACCCTTTGGGTGAGTATCTGGCTTGACTGGGGCATCTGATTGGGTAGTGTAATTGCACTT
GACTGTGTGGTGCACTTCCCAAGACTTTCACTTTGAAGAAATTGGAGTGTTCCAAGCAGGCACCTGCCTTGAATCTATTA
GCATGGAATGATTGAATGAGCCTGTGTTGTATTATGTTGGTTCCTGGAGCTATGGCAATG
>ASV_19408
CCTTTCCAGCACCTGCGGTAATTCCAGCTCCAATAGCGTATATTAATGTTGCTGCAGTTAAAAAGCTCGTAGTTGGATTT
GTGGCGGGTCCTATGGCTCGGTCTTGATTGACTGTTGTCGCTTGGGCCTGCCATCCTTGGGTGGAATCAGTGTGGCATTA
AGTTGTCGTGCTGGGGATGCCCATCGTTTACTGTGAAAAAATTAGAGTGTTCAAAGCAGGCTTATGCCGTTGAATATATT
AGCATGGAATAATGAGATAGGACCTTGGTACTATTTTGTTGGTTTGCGCACCGAGGTAAT
>ASV_19409
ATGTTCAGCAGCTGCGGTAATTCCAGCTCCAACAGCGTATATTAAAGTTGCTGCAGTTAAAACGCTCGTAGTTGTTGTCC
AACTATACGCTATTTCAAGCAATTGATAATAGTTCAATAGTTTAGCGGAAACTTGTTTCTGCCAAAACCTTGAGGAAAGA
TTAGTGTTCCAAGCAATTATCACTTTGTCCTCCCCAGCATGGTATTCAACCTAATAGAAAGAGATTGTCGAGTCTCTTTC
TTACTATATAGAAATTCAAGGGGGTATACGTACTTTAATGTCAGAGGTGAAATTCATAGA
>ASV_19410
GGGGTCCAGCACCCGCGGTAATTCCAGCTCCAATAGCATATGTTAAAGTTGTTGCGGTTAAAAAGCTCGTAGTTGGATCT
CGGCGGCCCGGGGTCGGTTCGCTCTCTGGCGTGACTGACCCGCTTGGGCCGTGATCTTTTGGCGGAGGTCGCCGGGTGCT
CTTGACCGAGTGTCCTGCGGCGCCGTCAGGTTTACTTTGAAAAAATTAGAGTGCTCCAGGCAGGCTCGACAGGCCTGAAT
AGTCGTGCATGGAATAATGGAATAGGACGTCGTTTCTATTTTGTTGGTTTTCGGATATCG
>ASV_19411
CGTAGCCAGCAGCCGCGGTAATTCCAGCTCCAATAGCGTATATTTAAGTTGTTGCAGTTAAAAAGCTCGTAGTTGGACTT
TGGGTTGGGTCGGCCGGTCCGCCTTTTGGTGTGCACCGACTGTCTTGTCCCTTCTGCTGGTGATGCGTTCCTGTCCTTAG
TTGGTCGGGTCGTGCCTCCGGCGCTGTTACTTTGAAGAAATTAGAGTGCTCAAAGCAAGCCTACGCTCTGTATACATTAG
CATGGGATAACATCACAGGATTTCGATCCTATTTTGTTGGCCTTCGGGATCGGAGTAATG
>ASV_19412
GATTGCCAGCAGCTGCGGTAATTCCAGCTCCAATAGCGTATATTAAAGTTGTTGCAGTTAAAAAGCTCGTAGTTGGATTT
GTGGTGTGTCCTGTCGGTCCACTGGTTTAACCAGTGTGTCTGTACGGGTCTGCCTTTCATGGGATTGTTGGCTTTGTGGC
ATTAGGTTGTCGCATTGTTGATGCCCATCTTTTACTGTGAAAAAATTAGAGTGTTCAAAGCAGGCTTATGCCGTTGAATA
TATTAGCATGGAATAATGATATAGGACCTTGGTACTATTTTGTTGGTTTGCGTACTGAGG
>ASV_19413
CATTTCCAGCACCTGCGGTAATTCCAGCTCCAATAGCGTATATTAAAGTTGTTGCAGTTAAAAAGCTCGTAGTTGGATTT
GTGGTGTATGCAGGGCTTCCGTCCCTTTGTGGGTTGCGGTGTTGCCATGTGTTGCCATCCTTGGGTTGAATCTGTGTGGC
ATTAGGTTGTCGTGCAGGGGATGCCCATCGTTTACTGTGAAAAAATTAGAGTGTTCAAAGCAGGCTTATGCCGTTGAATA
TGTTAGCATGGAATAATGCCATAGGACCTTGGTACTATTTTGTTGGTTTGCGCACCGAGG
>ASV_19414
ATTTACCAGCAGCTGCGGTAATTCCAGCTCTTCTAGCATATATTAAAATTGCTGCAGTTAAAACGCTCGTAGTTTGAATG
TAAGGGGTTGGGAAGAAATGGGTGAAGCGTGGTACGGAACAGGTGAAAGCCTGGGCTGGCTGCGTTTTTTTAAGCCTGTT
CTCGCTCGATCCAATGTGGTGTAAAAGCCGCGACAAGTTGGGGCCAGATGTAGGGTTAAGTCTCTCATCTCCCCTTTTAA
CCATGAATAAATTTTATTGCTCAAAGAAGGACGTAGGTCCATTGAGAATTCAGCATGGGA
>ASV_19415
TACCCCCAGCAGCTGCGGTAATTCCAGCTCCAATAGCGTATATTAAAGTTGTTGCGTTTAAAAAGCTCGTAGTTGGATCT
GCGCCCAGGGTTTGCGGTCCCCTAACGGGAGGTACTGCTTTACCCGGGCTTATCCTCCGGTTTTCCCTTGGTGCTCTTCA
CCGAGTGCTCTGGGTGACTGGAACTTTTACTTTGAAAAAATTAGAGTGCTCAAAGCAGGCGGTTAGCCTGAATAGTGGTG
CATGGAATAATGGAATAGGACTTCGGTTCTATTTTGTTGGTTTTCGGAACTCGAGGTAAT
>ASV_19416
TGAGTCCAGCACCTGCGGTAATTCCAGCTCCAATAGCGTATATTTAAGTTGTTGCAGTTAAAAAGCTCGTAGTTGGACTT
TGGGTTGGGTCGGCCGGTCCGCCTTTTGGTGTGCACCGACTGTCTTGTCCCTTCTGCTGGTGATGCGTTCCTGTCCTTAG
TTGGTCGGGTCGTGCCTCCGGCGCTGTTACTTTGAAGAAATTAGAGTGCTCAAAGCAAGCCTACGCTCTGTATACATTAG
CATGGGATAACATCACAGGATTTCGATCCTATTTTGTTGGCCTTCGGGATCGGAGTAATG
>ASV_19417
CTGTTCCAGCAGCCGCGGTAATTCCAGCTCCAATAGCGTATATTAAAGTTGTTGCAGTTAAAAAGCTCGTAGTTGGATAT
CTGGGGTGCTGCTACGGGGCAGATGTCTCGTAGTTTGCATTCCCATCCTTCTGTTAAAGTGTGTTGGTCGCGAGATCGGA
CACTGGCCAGATATTTTACCTTGAGAAAATTAGAGTGTTTCAGGCAGGCAAGGCCGGAATACTACAGCATGGAATAATGG
AAATGACAAGTCTCTGTGGTTGGCCAGAGAATTGTAATGGTTAATAGGAACAGTTGGGGG
>ASV_19418
GTCTGCCAGCACCCGCGGTAATTCCAGCTCCAATAGCGTATATTAAAGTTGTTGCAGTTAAAAAGCTCGTAGTTGGATTT
GTGGTGTATGCATGGCTTCCGTCCCTCTTTGGGTTGCGGTGTTGCTGTGTGTTGCCATCCTTGGGTTGAATCTGTGTGGC
ATTAGGTTGTCGTGCAGTGGATGTCCATCGTTTACTGTGAAAAAATTAGAGTGTTCAAAGCAGGCTTATGCCGTTGAATA
TGTTAGCATGGAATAATGCCATAGGACCTTGGTACTATTTTGTTGGTTTGCGCACTGAGG
>ASV_19419
AGTTACCAGCAGCCGCGGTAATTCCAGCTCCAATAGCGTATATTTAAGTTGTTGCAGTTAAAAAGCTCGTAGTTGGACTT
TGGGTTGGGTCGGCCGGTCCGCCTTTTGGTGTGCACCGACTGTCTTGTCCCTTCTGCTGGTGATGCGTTCCTGTCCTTAG
TTGGTCGGGTCGTGCCTCCGGCGCTGTTACTTTGAAGAAATTAGAGTGCTCAAAGCAAGCCTACGCTCTGTATACATTAG
CATGGGATAACATCACAGGATTTCGATCCTATTTTGTTGGCCTTCGGGATCGGAGTAATG
>ASV_19420
GTACGCCAGCACCCGCGGTAATTCCAGCTCCAATAGCGTATATTTAAGTTGTTGCAGTTAAAAAGCTCGTAGTTGGACTT
TGGGTTGGGTCGGCCGGTCCGCCTTTTGGTGTGCACCGACTGTCTTGTCCCTTCTGCTGGTGATGCGTTCCTGTCCTTAG
TTGGTCGGGTCGTGCCTCCGGCGCTGTTACTTTGAAGAAATTAGAGTGCTCAAAGCAAGCCTACGCTCTGTATACATTAG
CATGGGATAACATCACAGGATTTCGATCCTATTTTGTTGGCCTTCGGGATCGGAGTAATG
>ASV_19421
AGTGGCCAGCAGCCGCGGTAATTCCAGCTCCAATAGCGTATATTAAAGTTGTTGCAGTTAAAAAGCTCGTAGTTGGATTT
CTGGTAGGAGCGACCGTTCCGAACTTGATTGTTCGTGTATTGAGTTGTCTCCAGCCATCCTTGTGGAGAACTTTTCTTGC
ATTAATTTGTAGGGATTGGGACCCGCATCGTTTACTGTGAAGAAATTAGAGTGTTTAAAGCAGGCAATCGCTTGAATACA
TTAGCATGGAATAATAAGATAGGACTTTGGTACTATTTTGTTGGTTTGCATACCAAATTA
>ASV_19422
TATCGCCAGCAGCCGCGGTAATTCCAGCTCCAATAGCGTATATTTAAGTTGTTGCAGTTAAAAAGCTCGTAGTTGGACTT
TGGGTTGGGTCGGCCGGTCCGCCTTTTGGTGTGCACCGACTGTCTTGTCCCTTCTGCTGGTGATGCGTTCCTGTCCTTAG
TTGGTCGGGTCGTGCCTCCGGCGCTGTTACTTTGAAGAAATTAGAGTGCTCAAAGCAAGCCTACGCTCTGTATACATTAG
CATGGGATAACATCACAGGATTTCGATCCTATTTTGTTGGCCTTCGGGATCGGAGTAATG
>ASV_19423
AACCACCAGCAGCTGCGGTAATTCCAGCTCCAAAAGCGTATATTAAAGTTGTTGCAGTTAAAAAGCTCGTAGTTGGATTT
CTGTTCTGAATATGTAGTCTATCAAATTGATGTGATTATTGTTTAGTTCATTTTTGTGAGGATCTTTTTCTGTCATTAGG
TTGTTGGTTAAAGATACTCGCATCATTTACTGTGAAAAAATTAGAGTGTTTAAAGCAAAGCAAAAGACTTTTAAAAGTTA
AAGTTGTCTTGAATACATTAGCATGGAATAATAATACATGACCTTGTTCATGTGTTGTTG
>ASV_19424
GTAATCCAGCACCCGCGGTAATTCCAGCTCCAATAGCGTATATTAATGTTGTTGCAGTTAAAAAGCTCGTAGTTGGATTC
CTGGCTCGGGGTAGCCGGTCCGCCTTGCAAAAGGTGCGCACTGTGCGACCTCGGCCATTTTTGGAGAGAGCGGTCCTGGC
ATTCAGTTGTCGGGGTCGGGATCTCCGACGTTTACTGTGAAAAAATCAGAGTGTTCAACGCAGGCTTACGCCTTGAATAC
ATTAGCATGGAATAATGAGATAAGACTTTGGCGGTCTATTTTGTTGGTTTGCACGCCGAA
>ASV_19425
TGTGACCAGCACCCGCGGTAATTCCAGCTCCAATAGCGTATATTAAAGTTGTTGCAGTTAAAAAGCTCGTAGTTGGATTT
GTGGTGTGTGCGTCGGCGTCCGATTTGATCGGTTCTGCCGGTGCCGTGCCATCCTTGGGTGGAATCTGTGTGGCATTAGG
TTGTCGCGCAGGGGATGCCCATCGTTTACTGTGAAAAAATTAGAGTGTTCAAAGCAGGCTTATGCCGTTGAATATATTAG
CATGGAATAATAAGATAGGTCTCTGGTCCTATTTTGTTGGTTTGCGGGCCAAAGAAATGA
>ASV_19426
TCTTCCCAGCACCTGCGGTAATTCCAGCTCCAATAGCGTATATTAAAGTTGTTGCGTTTAAAAAGCTCGTAGTTGGATCT
GCGCCCAGGGTTTGCGGTCCCCTAACGGGAGGTACTGCTTTACCCGGGCTTATCCTCCGGTTTTCCCTTGGTGCTCTTCA
CCGAGTGCTCTGGGTGACTGGAACTTTTACTTTGAAAAAATTAGAGTGCTCAAAGCAGGCGGTTAGCCTGAATAGTGGTG
CATGGAATAATGGAATAGGACTTCGGTTCTATTTTGTTGGTTTTCGGAACTCGAGGTAAT
>ASV_19427
TACATCCAGCAGCTGCGGTAATTCCAGCTCCAATAGCGTATATTAAAGTTGTTGCAGTTAAAAAGCTCGTAGTTGGATTT
GTGGTGTATGCATGGCTTCCGTCCCTCTTTGGGTTGCGGTGTTGCTGTGTGTTGCCATCCTTGGGTTGAATCTGTGTGGC
ATTAGGTTGTCGTGCAGTGGATGTCCATCGTTTACTGTGAAAAAATTAGAGTGTTCAAAGCAGGCTTATGCCGTTGAATA
TGTTAGCATGGAATAATGCCATAGGACCTTGGTACTATTTTGTTGGTTTGCGCACTGAGG
>ASV_19428
TTCGGCCAGCACCTGCGGTAATTCCAGCTCCAATAGCGTATATTTAAGTTGTTGCAGTTAAAAAGCTCGTAGTTGGACTT
TGGGTTGGGTCGGCCGGTCCGCCTTTTGGTGTGCACCGACTGTCTTGTCCCTTCTGCTGGTGATGCGTTCCTGTCCTTAG
TTGGTCGGGTCGTGCCTCCGGCGCTGTTACTTTGAAGAAATTAGAGTGCTCAAAGCAAGCCTACGCTCTGTATACATTAG
CATGGGATAACATCACAGGATTTCGATCCTATTTTGTTGGCCTTCGGGATCGGAGTAATG
>ASV_19429
ACGTGCCAGCACCTGCGGTAATTCCAGCTCCACCAGTGTATATCTATGCTGCTGCGGTTAAAAAGCTCGTAGTTGGATCT
TCGTGCCTGGAACTGGTCCACCTTTGTGGTGTGCACTGGCTTCCGGCACTAAACCGTCGGTTTTCCCTTGATGCCTTTAA
CCGGGTGTCCTGGGTGGCTGACATGTTTACTTTGAAAAAATTAGAGTGCTTAACACAAGCGATTCGCTTGAATATTCGTG
CATGGAATAATAGAATAGGTCCTTGGTTCTATTTTGTTGGTTTTCGGAGCACAAGGAAAT
>ASV_19430
TTTTTCCAGCAGCCGCGGTAATTCCAGCTCCAATAGCGTATATTAAAGTTGTTGCGGTTAAAAAGCTCGTAGTTGGATCT
CGGCGGTCAGGGGGCGGTTCGCTTTTGGCGTCTACTGCCCCATTTGGCCGTGATTTTTTGGCGGAGGTGTGCGGGGTGCT
CTTAACCGAGTGTCCCGCGGCGCCGTCAGGTTTACTTTGAAAAAATTAGAGTGCTCCAAGCAGGCTTTACACGCTTGAAT
ATTTGTGCATGGAATGATGGAATAGGACGTCGTTTCTATTTTGTTGGTTTTCGGAAATCG
>ASV_19431
ATTTTCCAGCAGCTGCGGTAATTCCAGCTCCAATAGCGTATATTAAAGTTGTTGCAGTTAAAAAGCTCGTAGTTGGATTT
CTGGAGAGGTACAGAGCCCGTCCTCGTTGATGGGCTTAGTCACCTTCTTCATCCTTCTGTTAACGATTCATGGCATTCAG
TTGCTGGTCTCGGGCTCAGATATTTTACTTTGAGAAAATTAGAGTGTTTCAGGCAGGCTTGGCCAGAATACATTAGCATG
GAATAATAAAATAGGACTTTGACTCTATTTGTTGGTTTAGAGTACAAAGTAATGATTAAT
>ASV_19432
TTTGACCAGCAGCTGCGGTAATTCCAGCTCCAATAGCGTATATTAAAGTTGTTGCAGTTAAAAAGCTCGTAGTTGGATTT
GTGGCGTACGGTGGGTTCCGGGCACTTGTTGTCTGAGTAACTTGCTGTTGCCATCCTTGGGTGGAACCAGTGTGGCATTA
GGTTGTCGTGCTGGGGATGCCCATCATTTACTGTGAAAAAATTAGAGTGTTCAAAGCAGGCTTATGCCGTTGAATATATT
AGCATGGAATAATGAGATAGGACTTTTTTGCTATTTTGTTGGTTTGCGCAAAGAGGTAAT
>ASV_19433
ATAATCCAGCACCCGCGGTAATTCCAGCTCCAATAGCGTATATTAAAGTTGTTGCAGTTAAAAAGCTCGTAGTTGGATTT
GTGGCGTACGGTGGGTTCCGGGCACTTGTTGTCTGAGTAACTTGCTGTTGCCATCCTTGGGTGGAACCAGTGTGGCATTA
GGTTGTCGTGCTGGGGATGCCCATCATTTACTGTGAAAAAATTAGAGTGTTCAAAGCAGGCTTATGCCGTTGAATATATT
AGCATGGAATAATGAGATAGGACTTTTTTGCTATTTTGTTGGTTTGCGCAAAGAGGTAAT
>ASV_19434
GTATTCCAGCACCTGCGGTAATTCCAGCTCCAATAGCGTATATTAAAATTGTTGCGGTTAAAACGCTCGTAGTTGGGTAT
CTGCCAAGAAGTTGCGGTCCTCCCTAGTGGAAAGTACTCGGAACATTTCTTGTCATTTGTTCAGGGATGGTGTTCGCACT
TGACTGTGCGACACATGATCTGAATTTTTACTTTGAGGAAATGAGAGTGTTTCAAGCAGGCAGTTGCCTTGAATATGATA
GCATGGAATAATAGCACAAGACCCCTTTTCTAAGCTGTTGGTTTTTGGAACGAGGTAATC
>ASV_19435
AGTCACCAGCACCCGCGGTAATTCCAGCTCCAATAGCGTATATTAAAGTTGTTGCAGTTAAAAAGCTCGTAGTTGAATTT
CGGAGGAGAGTTCTTTGTCTAGGCAATGCCTTGTACATGGAGGCTCGAATCTTTTTTCTGGGAAAGCAGGGTGTCCTTAA
CTGGGCGCCCTGGGGAACCAGGACGATTACCTTGAGAAAAATAGAGTGTTCAAAGCAGGCTTTTGCTTGAATACGTTAGC
ATGGAATAATAAAATAGGACTTTGGTTCTACTTTGTTGGTTTAAGGACCAATGTCATGAT
>ASV_19436
GGGGGCCAGCAGCTGCGGTAATTCCAGCTCCAATAGCGTATATTTAAGTTGTTGCAGTTAAAAAGCTCGTAGTTGGATTT
CGGGTGGGCAGCGCTGGTCTCCTTCGGGTAGTACTGGCGGCGCCCGCCTTGCTGCCGGGGACGGGCTCTCGGCCTTTACT
GGTCGGGACTCGGATTCGGCGACGTTACTTTGAGTAAATTAGAGTGTTCAAAGCAAGCCTACGCTCTGAATATAATAGCA
TGGGATAACACGACAGGACTCTGGCCTATCGTGTTGGTCTGTAGGACCAGGGTAATGATT
>ASV_19437
ATTTTCCAGCACCTGCGGTAATTCCAGCTCCAATAGCGTATATTAAAGTTGTTGCAGTTAAAAAGCTCGTAGTTGGATTT
GTGGGTGGAGCGGCTGTCCCGACGCTTAGCGTGGGTGATGTTCGTCTCCGTCCATCTTTGGGTGGAATCCGTGTGGCATT
AAGTTGTCGTGCGGGGGATGCCCATCCTTTACTGTGAAAAAATTAGAGTGTTCAAAGCAGGCTTACGCCGTTGAATATAT
TAGCATGGAATAATGAGATAGGACCTGGGTACTATTTTGTTGGTTTGCGCACCGAGGTAA
>ASV_19438
ACGGGCCAGCAGCCGCGGTAATTCCAGCTCCAATAGCGTATATTAAAATTGTTGCGTTTAAAAAGCTCGTAGTTGGATTT
TGGTCGAGAAAAACCAGCACATCTTGTGACTAGGTTGCTCTCGGCTCGCTTGGACGTTGTGTTGGCGCTTGACTGTGCTG
CGTAATATCCAGGTCATTTACTTTGAGGAAATTAGAGTGTTTCAAGCAGACAACTGTCTTGAATACATTAGCATGGAATA
ATAGGATAGGACTTTGATTCTATTTTATTGGTTTTAGGGATCTCAGTAATGATTAATAGA
>ASV_19439
GATCGCCAGCAGCCGCGGTAATTCCAGCTCCAATAGCGTATATTTAAGTTGTTGCAGTTAAAAAGCTCGTAGTTGGACTT
TGGGTTGGGTCGGCCGGTCCGCCTTTTGGTGTGCACCGACTGTCTTGTCCCTTCTGCTGGTGATGCGTTCCTGTCCTTAG
TTGGTCGGGTCGTGCCTCCGGCGCTGTTACTTTGAAGAAATTAGAGTGCTCAAAGCAAGCCTACGCTCTGTATACATTAG
CATGGGATAACATCACAGGATTTCGATCCTATTTTGTTGGCCTTCGGGATCGGAGTAATG
>ASV_19440
ATGAACCAGCACCCGCGGTAATTCCAGCTCCAATAGCATATATTAAAGTTGTTGCAGTTAAAAAGCTCGTAGTCTAGTTT
TACTCCATTGGTCACGCACACGACTTTGTCGTTCATGTGCCTGATTGAGTTTTGCGTAGCATTTTTGTTTTATATCATTG
ATGTTCCGCCACTTTGAATATCTCAAAGTGTTCAAGGCAAGTATATCTGATTGCTCAAGCATGGAATACAGAATCGGCGT
TTGCCTTTTCCAAGGTTCGAGAGGCATTTGCAATGATTGAGAGGAACGGTTGGGGGGATA
>ASV_19441
CTTTGCCAGCAGCTGCGGTAATTCCAGCTCCAATAGCGTATATTAAAGTTGTTGCAGTTAAAAAGCTCGTAGTTGGATTT
GTGGCGTACGATGTGTTCCGGGCACTTGTTGTCTGAGTAACTTGTCGTTGCCATCCTTGGGTGGAACCTGTGTGGCATTA
GGTTGTCGTGCAGGGGATGCCCATCGTTTACTGTGAAAAAATTAGAGTGTTCAAAGCAGGTAAGCAGATACTAAAGTTAA
TAGATTAACTACGGGTAAGAAGGAACAGGAAAGGGCAAAGGGCTTTTACTCCGCCCAGCG
>ASV_19442
GGGGGCCAGCAGCCGCGGTAATTCCAGCTCCAATAGCGTATATTAAAGTTGTTGCAGTTAAAAAGCTCGTAGTTGGATTT
GTGGTTCGTCCAGCTGGCTGGGTCTTTGACTTTTGCTGTGCTGGTCGTCCATCCTTGGGTGGAATCTGTGTGGCATTAGG
TTGTCGCGCAGGGGATGCCCATCGTTTACTGTGAAAAAATTAGAGTGTTCAAAGCAGGCTTATGCCGTTGAATATATTAG
CATGGAATAATGATATAGGACCTTGGTACTATTTTGTTGGTTTGCGCACTGAGGTAATGA
>ASV_19443
TATATCCAGCAGCTGCGGTAATTCCAGCTTCAGTAGCGTATATTAAAGTTGTTGCAGTTAAAAAGCTCGTAGTCGCATTT
CTGGCGAGAGGATCCGGTCCGACCTTTTGGTGGGTTCTTGGGTCTCTTTCGCCATCCTTGAGTGGTCCGTTCTGGCATTA
GGTTGTCGGAGCGTCAGCCGCTCATCGTTTACTGTGAGAAAATTAGAGTGTTCAAAGCAGGCTTATGCCGTTGAATATAT
TAGCATGGAATAATAAGATAGGACCTCGGTACTATTTTGTTGGTTTGCGCACCAAGGTAA
>ASV_19444
GCACACCAGCAGCCGCGGTAATTCCAGCTCCAATAGCGTATATTAAAATTGTTGCAGTTTAAAAGCTCGTAGTTGTATAT
CTGAACGGAGTGAACCGGTCCTCCTCGAAAGGGGTAGTGTACTTTGTGTCATCTCTGTTCATCTTTGAGTCAAATTATTC
TGGCATTCATTTGTTGGATTAAGGAAGCTCATCGTTTACTGTGAAAAAATTAGAGTGTTCAAAGCAGGCTTACGCCGCTG
AATATATTAGCATGGAATAATAAGATAGGACCTTTGGTGGCTATTTTGTTGGTTTAAACG
>ASV_19445
CTTGACCAGCAGCCGCGGTAATTCCAGCTCCAATAGCATATATTAAAGTTGTTGCAGTTAAAAAGCTCGTAGTCTAGTTT
TACTCCATTGGTCACGCACACGACTTTGTCGTTCATGTGCCTGATTGAGTTTTGCGTAGCATTTTTGTTTTATATCATTG
ATGTTCCGCCACTTTAGCATGGAATACAGAATCGGCGTTTGCCTTTTCCAAGGTTCGAGAGGCATTTGCAATGATTGAGA
GGAACGGTTGGGGGGATACGCATTTGACTGTTAGAGGTGAAATTCTTGGATCAGTCAAAG
>ASV_19446
AATATCCAGCAGCTGCGGTAATTCCAGCTCCAATAGCGTATATTAAAGTTGCTGCAGTTAAAAAGCTCGTAGTTGGATCT
TGGGAGCGGGCGGGCGGTCCGCCGCGAGGCGAGCCACCGCCCGTCCCCGCCCCTTGCCTCTCGGCGCCCCCTCGATGCTC
TTAGCTGAGTGTCCCGCGGGGCCCGAAGCGTTTACTTTGAAAAAATTAGAGTGTTCAAAGCAGGCCCGAGCCGCCTGGAT
ACCGCAGCTAGGAATAATGGAATAGGACCGCGGTTCTATTTTGTTGGTTTTCGGAACTGA
>ASV_19447
AACATCCAGCAGCCGCGGTAATTCCAGCTCCAATAGCGTATATTAATGTTGTTGCAGTTAAAAAGCTCGTAGTTGGATTT
CTGACAGGAGCGACCGGTCCGATCATTTGGTCGAGTACTTTGTGTTGTCTCTAGTCATCCTTATGGAGAACGCTTGTGGC
ATTAAGTTGTCGCGAGTGGGAACCATATCGTTTACTGTGAAAAAATTAGAGTGTTTAAAGCAGGCAATTGCTGTGAATAC
GTTAGCATGGAATAATAAGATAGGACTTTGGTACTATTTTGTTGGTTTACATACCAAGGT
>ASV_19448
AAAAGCCAGCACCTGCGGTAATTCCAGCTCCAATAGTGTATACATAAGTTGTTGCAGTTAAAAAGCTCGTAGTTGAACTT
CTGGTTGGGCACAGTCGCGGCTTCCGCCAGGCTGCTGTCTAATCATCCGTCTGCAACCCTACATCGGCCTTCACTGGTTC
GAGTAGGTGAGCAGACAATTTACCTTGAAAAAATTAGAGTGTTTCAGGCAGGTACTCGCCGGAATACATTAGCATGGAAT
AATGGAATAGGACTCCGATCCTTTGTTGGTTTTGGGATCAGAGTAATGATTAATAGGAAC
>ASV_19449
CTGCACCAGCACCCGCGGTAATTCCAGCTCCAATAGCATATGTTAAAGTTGTTGCGGTTAAAAAGCTCGTAGTTGGATCT
CGGCGGCCCGGGGTCGGTTCGCTCTCTGGCGTGACTGACCCGCTTGGGCCGTGATCTTTTGGCGGAGGTCGCCGGGTGCT
CTTGACCGAGTGTCCTGCGGCGCCGTCAGGTTTACTTTGAAAAAATTAGAGTGCTCCAGGCAGGCTCGACAGGCCTGAAT
AGTCGTGCATGGAATAATGGAATAGGACGTCGTTTCTATTTTGTTGGTTTTCGGATATCG
>ASV_19450
TTTACCCAGCAGCTGCGGTAATTCCAGCTCCAATAGCGTATATTTAAGTTGTTGCAGTTAAAAAGCTCGTAGTTGGATTT
CGGGTGGGTACCGCCGGTCTCCCATTGGGTATGTACTGGCGTGGCCCGCCTTGCTGTCGGGGACGGTCTCCTGGGCTTTA
CTGCTCGGGAATCGGAGTCGACGATGTTACTTTGAGTAAATTAGAGTGTTCAAAGCAAGCCTACGCTCTGAATATAATAG
CATGGGATAACACGACAGGACTCTGGCCTATCGTGTTGGTCTGTAGGACCGGAGTAATGA
>ASV_19451
ATGTACCAGCAGCTGCGGTAATTCCAGCTCCAATAGCGTATATTAAAGTTGTTGCAGTTAAAAAGCTCGTAGTTGAATAT
CTGGCTTATTTTCATTTGGCATCCGCCGGGTGAGAGTAGGTCATCCGCCAGAGAACTATAGTCGTCCTTCAGTGGTCGAT
ATAGGGATCTGGCAATTTACTTTGAAAAAATTAGAGTGTTCAAGGCAGGCCATTGCCATGAATACACAAGCATGGAATAA
TGGAATAGGACTATGGTTCATTTTATTGGTTATTGAACCTTAGTAATGATTAATAGGGAC
>ASV_19452
AAAGACCAGCAGCTGCGGTAATTCCAGCTCCAATAGCGTATATTAAAGTTGTTGCAGTTAAAAAGCTCGTAGTTGGATTT
CTGGCAGGAGCGACCGGTCGCACACTATGTGTGTGAACTTGTGTTGTCTCTGGCCATCCTTGGGGAGATCCCGTTTGGCA
TTAAGTTGTCGGGCGGGGGATACCCATCGTTTACTGTGAAAAAATTAGAGTGTTTAAAGCAGGCTTATGCCGTTGAATAT
ATTAGCATGGAATAATAAGATAGGACTTCGGAACTATTTTGTTGGTTTGCGTTACGAAGT
>ASV_19453
TTTTTCCAGCAGCTGCGGTAATTCCAGCTCCAATAGCGTATATTAAAGTTGTTGCAGTTAAAAAGCTCGTAGTTGGATCT
CGGGTCCAGGCCTGCGGTTCCTTTAACCGGGACACTGCTTGCCCTGACCTACCTGCCGGCTCTCCCTTGGTGCTCTTAGC
TGAGTGTCTCGGGTGGCCGGAACGTTTACTTTGAAAAAATTAGAGTGTTCAAAGCAGGCACGTCGCCTGAATACTGGTGC
ATGGAATAATAGAATAGGACCTCGGTTCTGTTTTGTTGGTCTTCGGGACTGGAGGTAATG
>ASV_19454
ATTATCCAGCAGCTGCGGTAATTCCAGCTCCAATAGCGTATATTAAAGTTGTTGCAGTTAAAAAGCTCGTAGTTGGATAT
CTGGGGTGCTGCTACGGGGCAGATGTCTCGTAGTTTGCATTCCCATCCTTCTGTTAAAGTGTGTTGGTCGCGAGATCGGA
CACTGGCCAGATATTTTACCTTGAGAAAATTAGAGTGTTTCAGGCAGGCAAGGCCGGAATACTACAGCATGGAATAATGG
AAATGACAAGTCTCTGTGGTTGGCCAGAGAATTGTAATGGTTAATAGGAACAGTTGGGGG
>ASV_19455
GTGTTCCAGCAGCCGCGGTAATTCCAGCTCCATTAGCGTATATTAACGTTGTTGCAGTTAAAAAGCTCGTAGTTGGATTT
GTGGATGGTTACGGTGTTCCCTTTTTGGGATACGTCTGTGACTGTCCAGTTTTTGGGTGGAGCCTGTGTGGCATTAGGTT
GTCGTGCAGGGGATGCCCATCGTTTACTGTGAAAAAATCAGCGCGTTCAAAGCAGGCTTATGCCGTTGAATGTATTAGCA
TGGAATAATAAGATAGGACCTTGGTACTATTTTGTTGGTTTGCGCACCGAGGTAATGATT
>ASV_19456
GGCGACCAGCACCTGCGGTAATTCCAGCTCCAATAGCGTATATTAAAGTTGTTGCGGTTAAAAAGCTCGTAGTTGGATAT
CTGCTTAGTCTTGACGCGTCGGGTTTTTACTCGACGACGGACGATACTAGGCATTATTCGTTGAAGTTACAATGCTTAAT
TGTGTTGTAATGAAGACGAAACTTCACCTTGAGGAAATTAGAGTGCTTAATGCAAGTATTTTGCTTTGAATATTTTAGCA
TGGAATAATAACTTAAGGCTTTGAGTGTATTAAACAATTCTACATTCAAAGTAATGTATA
>ASV_19457
AAAAGCCAGCAGCTGCGGTAATTCCAGCTCCAATAGCGTATATTAAAGTTGTTGCAGTTAAAAAGCTCGTAGTTGGATTT
GTGGCGTACGGTGGGTTCCGGGCACTTGTTGTCTGAGTAACTTGCTGTTGCCATCCTTGGGTGGAACCAGTGTGGCATTA
GGTTGTCGTGCTGGGGATGCCCATCATTTACTGTGAAAAAATTAGAGTGTTCAAAGCAGGCTTATGCCGTTGAATATATT
AGCATGGAATAATGAGATAGGACTTTTTTGCTATTTTGTTGGTTTGCGCAAAGAGGTAAT
>ASV_19458
GGAGACCAGCAGCCGCGGTAATTCCAGCTCCAATAGCGTATATTAAAGTTGTTGCAGTTAAAAAGCTCGTAGTTGGATTT
GTGGTGTATGCATGGCTTCCGTCCCTCTTTGGGTTGCGGTGTTGCTGTGTGTTGCCATCCTTGGGTTGAATCTGTGTGGC
ATTAGGTTGTCGTGCAGTGGATGTCCATCGTTTACTGTGAAAAAATTAGAGTGTTCAAAGCAGGCTTATGCCGTTGAATA
TGTTAGCATGGAATAATGCCATAGGACCTTGGTACTATTTTGTTGGTTTGCGCACTGAGG
>ASV_19459
TAGAACCAGCAGCTGCGGTAATTCCAGCTCCAATAGCATATGTTAAAGTTGTTGCGGTTAAAAAGCTCGTAGTTGGATCT
CGGCGGCCCGGGGTCGGTTCGCTCTCTGGCGTGACTGACCCGCTTGGGCCGTGATCTTTTGGCGGAGGTCGCCGGGTGCT
CTTGACCGAGTGTCCTGCGGCGCCGTCAGGTTTACTTTGAAAAAATTAGAGTGCTCCAGGCAGGCTCGACAGGCCTGAAT
AGTCGTGCATGGAATAATGGAATAGGACGTCGTTTCTATTTTGTTGGTTTTCGGATATCG
>ASV_19460
AAATGCCAGCAGCCGCGGTAATTCCAGCTCCAATAGCGTATATTAAAGTTGTTGCGGTTAAAAAGTTCGTAGTTGAATTT
CTGCATGTTTAGACCCTGCGACCTAGTCGATGTGTGGTCCGTTACATGCTTTTTTCTAGTAGCTCGTCATTCACGTGTCG
TGTTATCTAGAAGTGTTACTTTGAGGAAATTAGAGTGTTCCAGGCAGGCATAAGCTATGAATACATTAGCATGGAATAAC
AAAATATGGCATCGGTTTTATTTTGTTGGTTTCTAGAGCCGAAGCAATGATTAATAGGGA
>ASV_19461
GTATTCCAGCAGCTGCGGTAATTCCAGCTCCAATAGCATATATTAAAGTTGTTGCAGTTAAAAAGCTCGTAGTCTAGTTT
TACTCCATTGGTCACGCACACGACTTTGTCGTTCATGTGCCTGATTGAGTTTTGCGTAGCATTTTTGTTTTATATCATTG
ATGTTCCGCCACTTTGAATATCTCAAAGTGTTCAAGGCAAGTATATCTGATTGCTCAAGCATGGAATACAGAATCGGCGT
TTGCCTTTTCCAAGGTTCGAGAGGCATTTGCAATGATTGAGAGGAACGGTTGGGGGGATA
>ASV_19462
GTTTACCAGCACCCGCGGTAATTCCAGCTCCAATAGCGTATATTAAAGTTGTTGCAGTTAAAAAGCTCGTAGTTGGATTT
GTGGCTTTCGCCGTGGCGTCCATTAATTTGGTTCTGCCTTGGCGTAGCCATCCTTGGGTGGATCCTGTGTGGCATTAGGT
TGTCGTGCAGGGGATGCCCATCGTTTACTGTGAAAAAATTAGAGTGTTCAAAGCAGGCTTATGCCGTTGAATATATTAGC
ATGGAATAATAAGATAGGTCTTTGGTCCTATTTTGTTGGTTTGCGGGCCGGAGAAATGAT
>ASV_19463
ATGGCCCAGCAGCCGCGGTAATTCCAGCTCCAATAGCGTATATTAAAGTTGTTGCAGTTAAAAAGCTCGTAGTTGGACTT
TGGATTGTGTTTAATGGTCTGCCGTGAGGTATGCACTGTTGGGCACTTTCTTCTTCTCAAAGACTATGCGTGCTCTTAAT
TGAGTGTGTGTAGGGTTTGGGACTTTTACTGTGAGAAAATTAGAGTGTTTAAAGCAGGCTTTTGCTTGAATATTGCAGCA
TGGAATAATGGAATAGGATCACGATCTTATTTTGTTGGTTTCTAGGATCGAGATAATGAT
>ASV_19464
GTGTTCCAGCACCCGCGGTAATTCCAGCTCCAATAGCATATATTAAAGTTGTTGCAGTTAAAAAGCTCGTAGTCTAGTTT
TACTCCATTGGTCACGCACACGACTTTGTCGTTCATGTGCCTGATTGAGTTTTGCGTAGCATTTTTGTTTTATATCATTG
ATGTTCCGCCACTTTGAATATCTCAAAGTGTTCAAGGCAAGTATATCTGATTGCTCAAGCATGGAATACAGAATCGGCGT
TTGCCTTTTCCAAGGTTCGAGAGGCATTTGCAATGATTGAGAGGAACGGTTGGGGGGATA
>ASV_19465
GGGCGCCAGCAGCTGCGGTAATTCCAGCTCCAATAGCGTATATTAAAGTTGTTGCAGTTAAAAAGCTCGTAGTTGGATTT
CTGGTAGGAGCGACCATGTCGGACTTGATTGTCTGTACAATGTGTTGTCTCCAGCCATCCTCGTGGAGAACATTTTTGGC
ATTAATTTGTCGGAGGTGAGACCCGCGTCATTTACTGTGAAAAAATTAGAGTGTTTAAAGCAGGCAATTGGCTTGAATAC
ATTAGCATGGAATAATAAGATAGGACTTTGGTGCTATTTTGTTGGTTTGCACATCAAGGT
>ASV_19466
GTCCTCCAGCAGCTGCGGTAATTCCAGCTCCAATAGCGTATATTAAAGTTGTTGCAGTTAAAAAGCTCGTAGTTGGATTT
CTGGTGGGAGCGACCGGTCCGACGCTTAGCGTGGGTACTTGTGTCGTCTCCGGCCATCCTTGGGGAGAGTCTGTCTGGCA
TTAAGTTGTCGGGCAGAGGATCCTCATCGTTTACTGTGAAAAAATTAGAGTGTTCAAAGCAGGCTTATGCCGTTGAATAT
ATTAGCATGGAATAATAAGATAGGACTTTGGTACTATTTTGTTGGTTTGCGCACCAAAGT
>ASV_19467
TGCCCCCAGCAGCCGCGGTAATTCCAGCTCCAATAGCGTATATTAAAGTTGTTGCGTTTAAAAAGCTCGTAGTTGGATCT
GCGCCCAGGGTTTGCGGTCCCCTAACGGGAGGTACTGCTTTACCCGGGCTTATCCTCCGGTTTTCCCTTGGTGCTCTTCA
CCGAGTGCTCTGGGTGACTGGAACTTTTACTTTGAAAAAATTAGAGTGCTCAAAGCAGGCGGTTAGCCTGAATAGTGGTG
CATGGAATAATGGAATAGGACTTCGGTTCTATTTTGTTGGTTTTCGGAACTCGAGGTAAT
>ASV_19468
GTAGTCCAGCACCCGCGGTAATTCCAGCTCCAATAGCGTATATTAAAGTTGTTGCAGTTAAAAAGCTCGTAGTTGGATTT
GTGGTTGGAGCGGTCGGTCCGACACAGTGTGTGGGTACTTGACTGTCTCCGTCCATCCTTGGGTGGAACCTGTGTGGCAT
TAGGTTGTCGTGCAGGGGATGCCCATCTTTTACTGTGAATAAATTAGAGTGTTCAAAGCAGGCTTACGCCGTTGAATATG
CTAGCATGGAATAATAAGATAGGACCTTGGTACTATTTTGTTGGTTTGCGCACCGAGGTA
>ASV_19469
AGGTACCAGCAGCTGCGGTAATTCCAGCTCCAATAGCATATATTAAAGTTGTTGCAGTTAAAAAGCTCGTAGTCTAGTTT
TACTCCATTGGTCACGCACACGACTTTGTCGTTCATGTGCCTGATTGAGTTTTGCGTAGCATTTTTGTTTTATATCATTG
ATGTTCCGCCACTTTGAATATCTCAAAGTGTTCAAGGCAAGTATATCTGATTGCTCAAGCATGGAATACAGAATCGGCGT
TTGCCTTTTCCAAGGTTCGAGAGGCATTTGCAATGATTGAGAGGAACGGTTGGGGGGATA
>ASV_19470
AATGGCCAGCAGCTGCGGTAATTCCAGCTCCAATAGCGTATATTAAAGTTGTTGCAGTTAAAAAGCTCGTAGTTGGATTT
CTTCGGGTCGTGTTGTTGTCAAGTTTCGAACGATTCTCTGCCGACACACACCCGATTTCGTTCGAATTTAGCGGCTGGTC
TTTATTGACTCGGTCGTTTAAAATCGTTCCTTTTACTGTGAGAAAATTAGAGTGTTCAAGGCAAGCGTTTTGCAATTGAA
TATTCCAGCATGGAATAACAAGATACGACTTTCGAGCTATTTTGTTGGTTTCTATTTCGG
>ASV_19471
TATACCCAGCACCTGCGGTAATTCCAGCTCCAATAGCATATGTTAAAGTTGTTGCGGTTAAAAAGCTCGTAGTTGGATCT
CGGCGGCCCGGGGTCGGTTCGCTCTCTGGCGTGACTGACCCGCTTGGGCCGTGATCTTTTGGCGGAGGTCGCCGGGTGCT
CTTGACCGAGTGTCCTGCGGCGCCGTCAGGTTTACTTTGAAAAAATTAGAGTGCTCCAGGCAGGCTCGACAGGCCTGAAT
AGTCGTGCATGGAATAATGGAATAGGACGTCGTTTCTATTTTGTTGGTTTTCGGATATCG
>ASV_19472
GATCACCAGCAGCTGCGGTAATTCCAGCTCCAACAGCGTATATTAAAGTTGCTGCAGTTAAAACGCTCGTAGTTGTTGTC
CAACTATACGCTATTTCAAGCAATTGATAATAGTTCAATAGTTTAGCGGAAACTTGTTTCTGCCAAAACCTTGAGGAAAG
ATTAGTGTTCCAAGCAATTATCACTTTGTCCTCCCCAGCATGGTATTCAACCTAATAGAAAGGGATTGTCGAGTCTCTTT
CTTACTATATAGAAATTCAAGGGGGTATACGTACTTTAATGTCAGAGGTGAAATTCATAG
>ASV_19473
TTCAACCAGCACCTGCGGTAATTCCAGCTCCAATAGCGTATATTAAAGTTGTTGCAGTTAAAAAGCTCGTAGTTGGATTT
GTGGCGTACGGTGGGTTCCGGGCACTTGTTGTCTGAGTAACTTGCTGTTGCCATCCTTGGGTGGAACCAGTGTGGCATTA
GGTTGTCGTGCTGGGGATGCCCATCATTTACTGTGAAAAAATTAGAGTGTTCAAAGCAGGCTTATGCCGTTGAATATATT
AGCATGGAATAATGAGATAGGACTTTTTTGCTATTTTGTTGGTTTGCGCAAAGAGGTAAT
>ASV_19474
CTGCGCCAGCACCTGCGGTAATTCCAGCTCCAATAGCGTATATTTAAGTTGTTGCAGTTAAAAAGCTCGTAGTTGGACTT
TGGGTTGGGTCGGCCGGTCCGCCTTTTGGTGTGCACCGACTGTCTTGTCCCTTCTGCTGGTGATGCGTTCCTGTCCTTAG
TTGGTCGGGTCGTGCCTCCGGCGCTGTTACTTTGAAGAAATTAGAGTGCTCAAAGCAAGCCTACGCTCTGTATACATTAG
CATGGGATAACATCACAGGATTTCGATCCTATTTTGTTGGCCTTCGGGATCGGAGTAATG
>ASV_19475
GGGACCCAGCAGCTGCGGTAATTCCAGCTCCAATAGCGTATATTTAAGTTGTTGCAGTTAAAAAGCTCGTAGTTGGACTT
TGGGTTGGGTCGGCCGGTCCGCCTTTTGGTGTGCACCGACTGTCTTGTCCCTTCTGCTGGTGATGCGTTCCTGTCCTTAG
TTGGTCGGGTCGTGCCTCCGGCGCTGTTACTTTGAAGAAATTAGAGTGCTCAAAGCAAGCCTACGCTCTGTATACATTAG
CATGGGATAACATCACAGGATTTCGATCCTATTTTGTTGGCCTTCGGGATCGGAGTAATG
>ASV_19476
TTTTTCCAGCACCTGCGGTAATTCCAGCTCCAATAGCGTATATTAAAGTTGTTGCAGTTAAAAAGCTCGTAGTTGGATTT
CTGATTCTGCTTGCGGCGGTCCAGCCATATGGTTTGTGTACTGCTCGCTCGCAATCATCCTTTCAGGGAGTGTGTCTACC
CTTCACTGGGCCGGACCCACGACCTGGATCGTTTACTTTGAAAAAATTAGAGTGTTTAAAGCAGGCAATTGCCTTGAATA
CATTAGCATGGAATAATAAGATAGGACTCTGGTCCTATTTTGTTGGTTTCTAGGACGAGA
>ASV_19477
AGTATCCAGCACCCGCGGTAATTCCAGCTCCAATAGCGTATATTAAAGTTGTTGCAGTTAAAAAGCTCGTAGTTGGATTT
CTGGCAGGAGTGACCGGCCACACACACTGTGCGTGAGTTGCGTCATTCTGGCCATCCTTGGTGAGATCCTGTTTGGCATT
AAGTTGTCGGGCAGGGGATAACCATCGTTTACTGTGAAAAAATTAGAGTGTTTAAAGCAGGCTTATGCCGTTGAATATAT
TAGCATGGAATAATAAGATAGGACTTTGAGTCTATTTTGTTGGTTTGCGAGTCAAAGTAA
>ASV_19478
GTGGGCCAGCAGCTGCGGTAATTCCAGCTCCAATAGCGTATATTAAAGTTGTTGCAGTTAAAAAGCTCGTAGTTGGATTT
GTGGTTGGAGCGACCGGTCCAGCACAGTGTGCAGGTACTTGGTTGTCTCCGTCCATCCTTGGGGGGAATTTGTGTGGCAT
TAAGTTGTCGTGCAGGGGATGCCCATCGTTTACTGTGAAAAAAATAGAGTGTTCAAAGCAGGCTTACGCCGTTGAATATA
TTAGCATGGAATAATGAGATAGGGCTTCGGTACTATTTTGTTGGTTTGCGCACTGAAGTA
>ASV_19479
GGTTTCCAGCACCCGCGGTAATTCCAGCTCCAATAGCGTATATTTAAGTTGTTGCAGTTAAAAAGCTCGTAGTTGGACTT
TGGGTTGGGTCGGCCGGTCCGCCTTTTGGTGTGCACCGACTGTCTTGTCCCTTCTGCTGGTGATGCGTTCCTGTCCTTAG
TTGGTCGGGTCGTGCCTCCGGCGCTGTTACTTTGAAGAAATTAGAGTGCTCAAAGCAAGCCTACGCTCTGTATACATTAG
CATGGGATAACATCACAGGATTTCGATCCTATTTTGTTGGCCTTCGGGATCGGAGTAATG
>ASV_19480
TGATGCCAGCACCTGCGGTAATTCCAGCTCCAATAGCATATATTAAAGTTGTTGCAGTTAAAAAGCTCGTAGTCTAGTTT
TACTCCATTGGTCACGCACACGACTTTGTCGTTCATGTGCCTGATTGAGTTTTGCGTAGCATTTTTGTTTTATATCATTG
ATGTTCCGCCACTTTGAATATCTCAAAGTGTTCAAGGCAAGTATATCTGATTGCTCAAGCATGGAATACAGAATCGGCGT
TTGCCTTTTCCAAGGTTCGAGAGGCATTTGCAATGATTGAGAGGAACGGTTGGGGGGATA
>ASV_19481
TGTAACCAGCAGCTGCGGTAATTCCAGCTCCAATAGCGTATATTAAAGTTGTTGCAGTTAAAAAGCTCGTAGTTGGATTT
GTGGTGTATGCATGGCTTCCGTCCCTCTTTGGGTTGCGGTGTTGCTGTGTGTTGCCATCCTTGGGTTGAATCTGTGTGGC
ATTAGGTTGTCGTGCAGTGGATGTCCATCGTTTACTGTGAAAAAATTAGAGTGTTCAAAGCAGGCTTATGCCGTTGAATA
TGTTAGCATGGAATAATGCCATAGGACCTTGGTACTATTTTGTTGGTTTGCGCACTGAGG
>ASV_19482
TCTGTCCAGCAGCTGCGGTAATTCCAGCTCCAATAGCGTATATTAAAGTTGTTGCAGTTAAAAAGCTCGTAGTTGGATTT
TTGTCAGGAGCGACCATGCCGGGCTTGATTGTCCGTGTTTTGTGTCGTCTCCAGTCATCCTTGTGGAGAGCGTTTCTGGC
ATTAGTTTGTTGGAGGCGGGACCCGCATCATTTACTGTGAAAAAATTAGAGTGTTTAAAGCAGGCAATTGGCTTGAATAC
ATTAGCATGGAATAATAAGATAGGACTTTGGTGCTATTTTGTTGGTTTGCACATCAAGGT
>ASV_19483
TTTTTCCAGCAGCCGCGGTAATTCCAGCTCCAATAGCGTATATTAAAGTTGCTGCAGTTAAAAAGCTCGTAGTTGGATTT
GTGGCGCGGCCGTCCGGCGGGGCTCCTTCATTGGGGCCGTTTGTCTGGTTTTTCGGCCGCTCCATTCTCGGGTAGTGTGT
CGCTGGCATTAGGTTGTCGGCTTCTTCACGCCCGTCGTTTACTGTGAAAAAATTAGAGTGTTCAAAGCAGGCTTAGGCCA
TTGGATACATTAGCATGGAATAATGAGATAGGGCCACGACGGTCTATTTTGTTGGTTTGC
>ASV_19484
TTCAGCCAGCAGCTGCGGTAATTCCAGCTCCAATAGCGTATATTAAAGTTGTTGCAGTTAAAAAGCTCGTAGTTGGATTT
GTGGTGTCTCGCGTGGCCCAATTGTTGGTGCTGCTGCGGGGTGCCATCCTTGGGTGGATTTTGTGTGGCATTAGGTTGTC
GCGCAGGGGATGCCCATCGTTTACTGTGAAAAAATCAGCGCGTTCAAAGCAGGCTTACGCCGTTGAATGTATTAGCATGG
AATAATAAGATAGGACTCGAGAACTATTTTGTTGGTTTGCGCTCCCGGGTAATGATTAAT
>ASV_19485
CTTATCCAGCAGCCGCGGTAATTCCAGCTCCAATAGCGTATATTAAAGTTGTTGCAGTTAAAAAGCTCGTAGTTGGATTT
GTGGTCGCACGCGCGGTCCAATTTTGGTACTATCGCGTCGCGGCCATCCTTGGGTGGAAGCTGTGTGGCATTAAGTTGTC
GTGCAGGGGATGCCCATCGTTTACTGTGAAAAAATCAGCGCGTTCAAAGCAGGCTTATGCCGTTGAATGTATTAGCATGG
AATAATAAGATAGGACCTTGGTACTATTTTGTTGGTTTGCGCACCGAGGTAATGATTAAT
>ASV_19486
TTTTTCCAGCAGCCGCGGTAATTCCAGCTCCAATAGCGTATATTAAAGTTGTTGCGGTTAAAAAGCTCGTAGTTGGATTT
CTGTTTAGTGCGACCGGTCCGCCTAAGGTTGGTATCAGGTTCGCTCTGAACTTTCTCCTGGAAGGCATGGCTGCGCCTAG
TCGTGTGGCCTGTCATCTGGGTCTTTTACTTTGAGGAAATTAGAGTGTTTCAAGCAGGCTTTAGCCTTGAATACATTAGC
ATGGAATAATAAGATAGGACTTCTGTCCTGTTTTGTTGGTTTATGGGACCGAGGTAATGA
>ASV_19487
GTTCACCAGCACCCGCGGTAATTCCAGCTCCAATAGCGTATATTTAAGTTGTTGCAGTTAAAAAGCTCGTAGTTGGACTT
TGGGTTGGGTCGGCCGGTCCGCCTTTTGGTGTGCACCGACTGTCTTGTCCCTTCTGCTGGTGATGCGTTCCTGTCCTTAG
TTGGTCGGGTCGTGCCTCCGGCGCTGTTACTTTGAAGAAATTAGAGTGCTCAAAGCAAGCCTACGCTCTGTATACATTAG
CATGGGATAACATCACAGGATTTCGATCCTATTTTGTTGGCCTTCGGGATCGGAGTAATG
>ASV_19488
ACTGACCAGCAGCTGCGGTAATTCCAGCTCCAGTAGCGTATATTAAAGTTGTTGCAGTTAAAAAGCTCGTAGTTGGATCT
CGGGTGATTCCAGGGGGTTCTGGTCCTTACGGGGCCTGTCTACTCTCTGGAGTACCTAAACGGCGGGCTCTCTGACCTGG
GTGCCCTTAGCTGGGTCGCCCACGTCACCCGCTCCATTTACTTTGAAAAAATTAGAGTGTTCAAGGCAGGTTAGTCTACC
TGAATAATGGTGCATGGAATAATAGAATAGGATCTCGGTTCTATTTTGTTGGTTTTCGGA
>ASV_19489
TGGTCCCAGCACCTGCGGTAATTCCAGCTCCAATAGCGTATATTAAAGTTGTTGCAGTTAAAAAGCTCGTAGTTGGATTT
GTGGCTTTCGCCGTGGCGTCCATTAATTTGGTTCTGCCTTGGCGTAGCCATCCTTGGGTGGATCCTGTGTGGCATTAGGT
TGTCGTGCAGGGGATGCCCATCGTTTACTGTGAAAAAATTAGAGTGTTCAAAGCAGGCTTATGCCGTTGAATATATTAGC
ATGGAATAATAAGATAGGTCTTTGGTCCTATTTTGTTGGTTTGCGGGCCGGAGAAATGAT
>ASV_19490
TTTTTCCAGCACCTGCGGTAATTCCAGCTCCAATAGCGTATATTAAAGTTGTTGCAGTTAAAAAGCTCGTAGTTGGATTT
GTGACAGCTCTTGGGTCCAATTTTGGTGCTTTCAAGAGTTTTCATCCTTAGGTGGAACCTGTGTGGCATTAGGTTGTCGT
GTGGGGGATGCCCATCGTTTACTGTGAAAAAATTAGAGTGTTCAAAGCAGGCTTATGCCCGTGAATATATTAGCATGGAA
TAATGAGATAAGACTTTGGTACTATTTTGTTGGTTTGTGCACCAAGGTAATGATTAATAG
>ASV_19491
TTAGGCCAGCACCTGCGGTAATTCCAGCTCCAGTAGCGTATATTAAAGTTGTTGCAGTTAAAAAGCTCGTAGTTGGATCT
CGGGTGATTCCAGGGGGTTCTGGTCCTTACGGGGCCTGTCTACTCTCTGGAGTACCTAAACGGCGGGCTCTCTGACCTGG
GTGCCCTTAGCTGGGTCGCCCACGTCACCCGCTCCATTTACTTTGAAAAAATTAGAGTGTTCAAGGCAGGTTAGTCTACC
TGAATAATGGTGCATGGAATAATAGAATAGGATCTCGGTTCTATTTTGTTGGTTTTCGGA
>ASV_19492
CGAAACCAGCACCCGCGGTAATTCCAGCTCCAATAGCGTATATTAAAGTTGTTGCGTTTAAAAAGCTCGTAGTTGGATCT
GCGCCCAGGGTTTGCGGTCCCCTAACGGGAGGTACTGCTTTACCCGGGCTTATCCTCCGGTTTTCCCTTGGTGCTCTTCA
CCGAGTGCTCTGGGTGACTGGAACTTTTACTTTGAAAAAATTAGAGTGCTCAAAGCAGGCGGTTAGCCTGAATAGTGGTG
CATGGAATAATGGAATAGGACTTCGGTTCTATTTTGTTGGTTTTCGGAACTCGAGGTAAT
>ASV_19493
GTAAACCAGCACCTGCGGTAATTCCAGCTCCAATAGCATATATTAAAGTTGTTGCAGTTAAAAAGCTCGTAGTCTAGTTT
TACTCCATTGGTCACGCACACGACTTTGTCGTTCATGTGCCTGATTGAGTTTTGCGTAGCATTTTTGTTTTATATCATTG
ATGTTCCGCCACTTTGAATATCTCAAAGTGTTCAAGGCAAGTATATCTGATTGCTCAAGCATGGAATACAGAATCGGCGT
TTGCCTTTTCCAAGGTTCGAGAGGCATTTGCAATGATTGAGAGGAACGGTTGGGGGGATA
>ASV_19494
CCTCGCCAGCACCTGCGGTAATTCCAGCTCCAATAGCGTATATTAAAGTTGTTGCAGTTAAAAAGCTCGTAGTTGGATTT
CTGGTAGGAGCGACCGTGCCGAACTTGATTGTTCGTGTATTGTGTTGTCTTCAGCCATCCTCGTGGAGAACTTTTCTAAC
ATTAACTTGTTGGGATTGGGACCCGCGTCGTTTACTGTGAAAAAATTAGAGTGTTTAAAGCAGGCATTAGCTTGAATACA
TTAGCATGGAATAATAAGATAGGACTTTGGTACTATTTTGTTGGTTTGCATACCAAATTA
>ASV_19495
ATGAGCCAGCACCTGCGGTAATTCCAGCTCCAGTAGCGTATATTAAAGTTGTTGCAGTTAAAAAGCTCGTAGTTGGATCT
CGGGTGATTCCAGGGGGTTCTGGTCCTTACGGGGCCTGTCTACTCTCTGGAGTACCTAAACGGCGGGCTCTCTGACCTGG
GTGCCCTTAGCTGGGTCGCCCACGTCACCCGCTCCATTTACTTTGAAAAAATTAGAGTGTTCAAGGCAGGTTAGTCTACC
TGAATAATGGTGCATGGAATAATAGAATAGGATCTCGGTTCTATTTTGTTGGTTTTCGGA
>ASV_19496
TGTATCCAGCACCTGCGGTAATTCCAGCTCCAATAGCGTATATTAAAGTTGTTGCGGTTAAAAAGCTCGTAGTTGGATTT
CTGGCGAGAACGACCGGTCCGCCCTCTGGGTGAGTATCTGGTTCGGTCTGGTCATCTGCGATGTTATCGCTACTGCACTT
GATTGTGTGGTGCGAGCACATTGCCATTTACTTTGAGGAAATTCGAGTGTTTCAAGCAGGCAACCGCCTTGAAGACATTA
GCATGGAATAATAAGAGCGACGTCAAGTCCTTCTTGTTGGTTCATGGGCGTGGTGTCAAG
>ASV_19497
TGGCACCAGCACCTGCGGTAATTCCAGCTCCATTAGTGTATGTTAAAGTTGTTGCAGTTAAAAAGCTCGTAGTTGGATTT
CTGGTCCGCATAGCCTGGCCCGGGGGCATATTTGTCACCTGTGTGCCGGTTTGGGTGCCGTGACCGCTGGTCGTGTTTTT
GTCTGCCCAGGACTTTTTTTGTTCCTTGCGTGCGGACCACTTCCGTGCTGGTTCGGTTTTTACCTTGCTGTGCGACCATC
CTTCAGAAGAACCGATCTACTCTTCACTGAGCCGGGTCGGGGACTCTGATCGTTTACTTT
>ASV_19498
TGCGGCCAGCAGCTGCGGTAATTCCAGCTCCAATAGCGTATATTAAAGTTGTTGCAGTTAAAAAGCTCGTAGTTGGATTT
TGGATTGTGTTTAATGGTCTGCCGTGAGGTATGCACTGTTGGGCGCTTTCTTCTTCTCAAAGACTGCGTGTGCTCTTGAT
TGAGTGTGCGTAGGGTTTGGGACTTTTACTGTGAGAAAATTAGAGTGTTTAAAGCAGGCGTTTGCTTGAATATTGCAGCA
TGGAATAATGGAATAGGATCACGATCTTATTTTGTTGGTTTCTAGGATCGAGATAATGAT
>ASV_19499
CGGGGCCAGCACCTGCGGTAATTCCAGCTCCAATAGCGTATATTAATGTTGTTGCAGTTAAAAAGCTCGTAGTTGAATTT
CTGGATTGAACTTTCGGTCCGAGGCCTTGTGTCTTGCGTACTGTTTCTGTTCAACCCATCTTAGTAGTGAGTGTTACTGG
CATTCGGTTGTCGGTTGCAGGAGCTGCTTCGTTTACTGTGAATAAAATAGAGTGTTTAAAGCAGGCATTACGCCTTGAAT
ACTTCAGCATGGAATAAAATTATAGGACTTAGGTGCTATTTTATTGGTTTGCACACCTAG
>ASV_19500
AATTACCAGCACCCGCGGTAATTCCAGCTCCAATAGCGTATATTAAAGTTGTTGCAGTTAAAAAGCTCGTAGTTGGATTT
GTGGATGGCATCGAGGTCCACATTTTTGTTGGTACTATCGAGGCCGTCCATCCTTGGGTGGAATCTGTGTGGCATTAGGT
TGTCGTGCAGGGGATGCCCATCGTTTACTGTGAAAAAATTAGAGTGTTCAAAGCAGGCTTATGCCGCTGAATATATTAGC
ATGGAATAATAAGATAGGACCTTGGTGCTATTTTGTTGGTTTGCGCACCTTTGTAATGAT
>ASV_19501
GAAGGCCAGCAGCTGCGGTAATTCCAGCTCCAATAGCGTATGCTAAAGTTGTTGCGGTTAAAAAGCTCGTAGTCGGATTT
TACCCTTTACATTTAAAGAAGTCGCGTCTGCCGGGAAGGTATGCATGTGACTTCAAAGGGTATTTTGTTTCTGGAATGTT
CACATATGTACTTGATTGGATGTATGTAAAAGGAGGGTGGGGGGCTTCGGTCTTCTGCTCGCCCGAACTTCTAGACTTTT
ACTGTGAAAAAATTAGAGTGTTCAACGCAGGCTTCATATGCCATTGAATATTTTAGCATG
>ASV_19502
GGGGCCCAGCAGCTGCGGTAATTCCAGCTCCAATAGCGTATATTAAAGTTGTTGCAGTTAAAAAGCTCGTAGTTGGATTT
GTGGTGTGCGCAGGCGGCCCGGCACTTTGTGCTGGAGTTTGCCTGCGTCGCCATCCTTGGGTGGATCCTGTGTGGCATTA
AGTTGTCGTGCAGGGGATGCCCATCGTTTACTGTGAAAAAATTAGAGTGTTCAAAGCAGGCTTACGCCGTTGAATATATT
AGCATGGAATAATAAGATAGGACCTTGGTACTATTTTGTTGGTTTGCGCACCAAGGTAAT
>ASV_19503
AGGGGCCAGCAGCCGCGGTAATTCCAGCTCCAAAAGCGTATATTAATACTGTTGCAGTTAGAAGGCTCGTAGTCGAATAT
TTGAATCTTATGTGTGACCCTGTATCTAGTATACAGAGAGGATCATATATTTTCATGTTTTTGGACGATATATCTGCTCT
TGATTGAGTCGGATATATAATCTAAATCTTTTACTGTGAGTTAATCAAAGTGTTCAAAGCGGATGGAAGTCCAGAATGCT
GCAGCATGGAATAATACTATAGAACTTGGTTTCTATTTGTTGGCTTCTAGAGTCGAAGTA
>ASV_19504
TCAATCCAGCACCCGCGGTAATTCCAGCTCCAATAGCGTATATTTAAGTTGTTGCAGTTAAAAAGCTCGTAGTTGGATTT
CGGGTGGGTACCGCCGGTCTCCCATTGGGTATGTACTGGCGTGGCCCGCCTTGCTGTCGGGGACGGTCTCCTGGGCTTTA
CTGCTCGGGAATCGGAGTCGACGATGTTACTTTGAGTAAATTAGAGTGTTCAAAGCAAGCCTACGCTCTGAATATAATAG
CATGGGATAACACGACAGGACTCTGGCCTATCGTGTTGGTCTGTAGGACCGGAGTAATGA
>ASV_19505
GGTGGCCAGCAGCTGCGGTAATTCCAGCTCCAATAGCGTATATTAAAGTTGTTGCGGTTAAAAAGCTCGTAGTTGGATAT
CTGCTTAGTCTTGACGCGTCGGGTTTTTACTCGACGACGGACGATACTAGGCATTATTCGTTGAAGTTACAATGCTTAAT
TGTGTTGTAATGAAGACGAAACTTCACCTTGAGGAAATTAGAGTGCTTAATGCAAGTATTTTGCTTTGAATATTTTAGCA
TGGAATAATAACTTAAGGCTTTGAGTGTATTAAACAATTCTACATTCAAAGTAATGTATA
>ASV_19506
ATTATCCAGCAGCTGCGGTAATTCCAGCTCCAATAGCGTATATTAAAGTTGTTGCAGTTAAAAAGCTCGTAGTTGGATTT
CTGGGAGGGTGCCGATGTCCGCTTAACGTGTGTGCAGCGGCGCCCTCTCATCCTTCTGTTAGCGTCTCTTGGCATTCATT
TGCTGGTGGCGGGCTCAGATATTTTACCTTGAGAAAATTAGAGTGTTTCAGGCAGGCTAGGCCGGAATACATTAGCATGG
AATAATGGAATAGGACTACGGTCTCTTTGTTGGTTTGAGGGACTGCAGTAATGATTAATA
>ASV_19507
TGTGACCAGCAGCTGCGGTAATTCCAGCTCCAATAGCATATATTAAAGTTGTTGCAGTTAAAAAGCTCGTAGTCTAGTTT
TACTCCATTGGTCACGCACACGACTTTGTCGTTCATGTGCCTGATTGAGTTTTGCGTAGCATTTTTGTTTTATATCATTG
ATGTTCCGCCACTTTGAATATCTCAAAGTGTTCAAGGCAAGTATATCTGATTGCTCAAGCATGGAATACAGAATCGGCGT
TTGCCTTTTCCAAGGTTCGAGAGGCATTTGCAATGATTGAGAGGAACGGTTGGGGGGATA
>ASV_19508
ATTTACCAGCACCTGCGGTAATTCCAGCTCCAATAGCGTATACTAAAGTTGTTGCAGTTAAAAAGCTCGTAGTTGAATTT
CTGGTCGTGTCAATCGGTCAGCCCCTCACGGGGTTCGTACCAGGTTGGTGCGTCCATCCTCGGGGAGAGCATATCGGGCA
TTCAGTTGTCTGGTGTGGGATCCTCGTCATTTACTGTGAGCAAAATAGAGTGTTCAAAGCAGGCTTAGGCCGTTGAATAC
ATTAGCATGGAATAATAAGATAGGACCTTGGTCTATTTTGTTGGTTTGCGTTCCAAGGTA
>ASV_19509
GTGGTCCAGCAGCCGCGGTAATTCCAGCTCCAATAGCGTATATTAAAGTTGCTGCAGTTAAAAAGCTCGTAGTTGGATTT
CTAGCGAGGCACGAGAATATCCACCTATGGTGAATACTTCTCTCGCCTTGCTCTTCTTTAGTTGATGTCTCTGGCATTAA
GTTGTCGGAGTCCTGAGACTAATCGTTTACTGTGAGAAAATTAGAGTGTTCAAAGCAGGCTTATGCCGTTGAATATATTA
GCATGGAATAATAAGATAGGACTTCGGTACTATTTTGTTGGTTTGCGTACTGATGTAATG
>ASV_19510
CTATTCCAGCACCTGCGGTAATTCCAGCTCCAATAGCGTATATTAAAGTTGTTGCAGTTAAAAAGCTCGTAGTTGGATTT
CTGGTGGGAGCGACCGGTCCGACGCTTAGCGTGGGTACTTGTGTCGTCTCCGGCCATCCTTGGGGAGAGTTTGTCTGGCA
TTAAGTTGTCGGGCAGAGGATCCTCATCGTTTACTGTGAAAAAATTAGAGTGTTCAAAGCAGGCTTATGCCGTTGAATAT
ATTAGCATGGAATAATAAGATAGGACTTTGGTACTATTTTGTTGGTTTGCGCACCAAAGT
>ASV_19511
AATCTCCAGCAGCTGCGGTAATTCCAGCTCCAATAGCGTATATTAAAGTTGTTGCGGTTAAAAAGCTCGTAGTTGGATTT
CCGTAGGGAGACCTTTTTTCTTGCCGCATGTTATTGTGCGTGCTGGTTGAGGTGTTCTTTACTTTCTTTCTATTAAGTTG
TTTTACTTAACTGTGAGATTGCTTTTAGGAAAGTTTTTACTTTGAGGAAATTTGGGTGTTTCCGGCAGATTATTGTCTCG
AAAACATTAGCATGGAATAATGATACAAAACTAAAGTTTTATTTTGTTGGTTTTAGAACT
>ASV_19512
AGCTGCCAGCAGCCGCGGTAATTCCAGCTCCAATAGCGTATACTAAAGTTGTTGCGGTTAAAAAGCTCGTAGTTGGATCT
GCGGTCATAGACACGGGTCGCCCACTGGGTTGTACTTGTTGTCGTGACCTACCTTACTGGTTTTCCCTTGGTGCTCTTTA
CTGAGTGCCCTGGGTGACTAGTACGTTTACTTTGAAAAAATTAGAGTGCTCAATGCAGGCTTTTGCCTGAATAGTGGTGC
ATGGAATAATGGAATAGGACCTCGGTTCTATTTTGTTGGTTTTCGGAGCGCGAGGTAATG
>ASV_19513
GACGGCCAGCAGCTGCGGTAATTCCAGCTCCAATAGCGTATATTAAAGTTGTTGCAGTTAAAAAGCTCGTAGTTGGATTT
CTGGCAGGAGCGACCGGTCGCACACTATGTGTGTGAACTTGTGTTGTCTCTGGCCATCCTTGGGGAGATCCCGTTTGGCA
TTAAGTTGTCGGGCGGGGGATACCCATCGTTTACTGTGAAAAAATTAGAGTGTTTAAAGCAGGCTTATGCCGTTGAATAT
ATTAGCATGGAATAATAAGATAGGACTTCGGAACTATTTTGTTGGTTTGCGTTACGAAGT
>ASV_19514
AAAAACCAGCACCCGCGGTAATTCCAGCTCCAATAGCGTATATTAAAGTTGTTGCAGTTAAAAAGCTCGTAGTTGGATTT
GTGGTGGCTCTAGCGGTCCAAAAATGTTTTGGTGCTGTTGGTAGCTTCCATCTTTGGGTGGAGCCTGTGTGGCATTAGGT
TGTCGTGCAGGGGATGCCCATCGTTTACTGTGAAAAAATTAGAGTGTTCAAAGCAGGCTTACGCCGTTGAATATATTAGC
ATGGAATAATAAGATAGGACCTTGGTACTATTTTGTTGGTTTGCGCACCGAGGTAATGAT
>ASV_19515
AAGTACCAGCACCCGCGGTAATTCCAGCTCCAATAGCGTATGCAAAAATTGCTGCAGTTAAAAAGCTCGTAGTTGGATTT
CTGGCTTGGGATGTCTAGCCCGCCTCGTAAGAGTGTGTGTTGCTGGTGCGTTCCTGCCATCCTTCTGGAGAACATTTCTT
CACTTCATTGTGCTTGAAGTGGGATCCAGATCTTTTACTTTGAAAAAATTAGAGTGTTCAAAGCAGGCATTTGCTGTGAA
TACATTAGCATGGAATAATAAGATAGGGCTTTGGTTCTATTTTGTTGGTTTCTAGGACTA
>ASV_19516
TCGGGCCAGCACCTGCGGTAATTCCAGCTCCAATAGCGTATATTAAAGTTGTTGCAGTTAAAAAGCTCGTAGTTGGATTT
GTGGCGTGTGGCGGGTTCCGGGCACTTGTTGTCTGAGCAACTTGCCGCTGCCATCCTTGGGTGGAACCTGTGTGGCATTA
GGTTGTCGTGCAGGGGATGCCCATCGTTTACTGTGAAAAAATTAGAGTGTTCAAAGCAGGCTTATGCCGTTGAATATATT
AGCATGGAATAATAAGATAGGACTTTTCCACTATTTTGTTGGTTTGCGTGGTGAGGTAAT
>ASV_19517
TTGAGCCAGCACCTGCGGTAATTCCAGCTCCAATAGCGTATATTAAAGTTGTTGCAGTTAAAAAGCTCGTAGTTGGATTT
GTGGATGGCATCGAGGTCCACATTTTTGTTGGTACTATCGAGGCCGTCCATCCTTGGGTGGAATCTGTGTGGCATTAGGT
TGTCGTGCAGGGGATGCCCATCGTTTACTGTGAAAAAATTAGAGTGTTCAAAGCAGGCTTATGCCGCTGAATATATTAGC
ATGGAATAATAAGATAGGACCTTGGTGCTATTTTGTTGGTTTGCGCACCTTTGTAATGAT
>ASV_19518
TCAACCCAGCAGCCGCGGTAATTCCAGCTCCAATAGCGTATATTAAAGTTGTTGCAGTTAAAAAGCTCGTAGTTGGATTT
GTGGCGGCTCGTGAGGTCCAATTTTGGTACTATCGGGAGCTGCCATCCTTGGGTGGAACCTGTGTGGCATTAGGTTGTCG
CGCTGGGGATGCCCATCGTTTACTGTGAAAAAATCAGCGCGTTCAAAGCAGGCTTATGCCGTTGAATGTATTAGCATGGA
ATAATAAGATAGGACCTTGGTACTATTTTGTTGGTTTGCGCACCGAGGTAATGATTAATA
>ASV_19519
AGGGTCCAGCAGCCGCGGTAATTCCAGCTCCAATAGCGTATATTAAAGTTGTTGCAGTTAAAAAGCTCGTAGTTGGATTT
CTGGAGGTGGCAACTGGCTGGAGGCTACGGCCACCACAGGTTGACTCCCTTCATCCTTCTGTTAACGTTGCCAGGCATTC
ATTTGTCTGCTTCGGGCTCAGATATTTCACCTTGAGCAAATTAGAGTGTTTCAGGCAGGCGTGTGCCAGAATACATTAGC
ATGGAATAATAGAATAGGACCGTTGTTTCCTTTATGTTTGGTTTTAAAGGACATGGTAAT
>ASV_19520
TCAGTCCAGCAGCTGCGGTAATTCCAGCTCCAATAGCGTATATTAAAGTTGTTGCAGTTAAAAAGCTCGTAGTTGGATTT
GTGGCGGCTCGTGAGGTCCAATTTTGGTACTATCGGGAGCTGCCATCCTTGGGTGGAACCTGTGTGGCATTAGGTTGTCG
CGCTGGGGATGCCCATCGTTTACTGTGAAAAAATCAGCGCGTTCAAAGCAGGCTTATGCCGTTGAATGTATTAGCATGGA
ATAATAAGATAGGACCTTGGTACTATTTTGTTGGTTTGCGCACCGAGGTAATGATTAATA
>ASV_19521
AACGTCCAGCAGCTGCGGTAATTCCAGCTCCAAAAGCGTATATTAAAGTTGTTGCAGTTAAAAAGCTCGTAGTTGGACTT
GTGTTCTTGAACTATAGTATGAACAATTTATTTGTGAATAGTTTAGTTTGGTTCAATTTGTGAGGATCTTTTTCTGTCAT
TAGGTTGTCGGTTAAAGGTAGTCGCATCATTTACTGTGAAAAAATTAGAGTGTTTAAAGCAAAGCGTAAATTCACTTTGA
GTGAAGTAAGCTTGAATACATTAGCATGGAATAATAAGATACGACCTTGGTCTGTCTTGT
>ASV_19522
GAGGGCCAGCACCTGCGGTAATTCCAGCTCCAATAGCGTATATTAAAGTTGTTGCGGTTAAAAAGCTCGTAGTTGGATCT
GCGGCCTCGCGTCCCGGTGTTCCCGCAGGGTTCTACTGGGTTCGCAGGCCTACCTCGCTGGTTTTCCCCTGGTCCTCTTC
ACTGAGTGCCTTGGGTGACCAGCAAGTTTACTTTGAAAAAATTAGAGTGCTCAAAGCAGGCGCGTAGCCTGAATAGTGGT
GCATGGAATAATGGAATAGGACCTCGGTTCTATTTTGTTGGTTTTCGGAGCGCGAGGTAA
>ASV_19523
CCCAACCAGCACCTGCGGTAATTCCAGCTCCAATAGCGTATATTAAAGTTGTTGCAGTTAAAAAGCTCGTAGTTGGATTT
GTGGTGTCTCGCGTGGCCCAATTGTTGGTGCTGCTGCGGGGTGCCATCCTTGGGTGGATTTTGTGTGGCATTAGGTTGTC
GCGCAGGGGATGCCCATCGTTTACTGTGAAAAAATCAGCGCGTTCAAAGCAGGCTTACGCCGTTGAATGTATTAGCATGG
AATAATAAGATAGGACTCGAGAACTATTTTGTTGGTTTGCGCTCCCGGGTAATGATTAAT
>ASV_19524
ATTTTCCAGCACCTGCGGTAATTCCAGCTCCAATAGCGTATATTTAAGTTGTTGCAGTTAAAAAGCTCGTAGTTGGACTT
TGGGTTGGGTCGGCCGGTCCGCCTTTTGGTGTGCACCGACTGTCTTGTCCCTTCTGCTGGTGATGCGTTCCTGTCCTTAG
TTGGTCGGGTCGTGCCTCCGGCGCTGTTACTTTGAAGAAATTAGAGTGCTCAAAGCAAGCCTACGCTCTGTATACATTAG
CATGGGATAACATCACAGGATTTCGATCCTATTTTGTTGGCCTTCGGGATCGGAGTAATG
>ASV_19525
AATCGCCAGCACCTGCGGTAATTCCAGCTCCAATAGCGTATATTTAAGTTGTTGCAGTTAAAAAGCTCGTAGTTGGACTT
TGGGTTGGGTCGGCCGGTCCGCCTTTTGGTGTGCACCGACTGTCTTGTCCCTTCTGCTGGTGATGCGTTCCTGTCCTTAG
TTGGTCGGGTCGTGCCTCCGGCGCTGTTACTTTGAAGAAATTAGAGTGCTCAAAGCAAGCCTACGCTCTGTATACATTAG
CATGGGATAACATCACAGGATTTCGATCCTATTTTGTTGGCCTTCGGGATCGGAGTAATG
>ASV_19526
AATTTCCAGCAGCTGCGGTAATTCCAGCTCCAATAGCGTATATTAAAGTTGTTGCGGTTAAAAAGCTCGTAGTTGGATTT
CTGCCAAGGACGACCGGTCCGCCCCCTGGGTGTGCATCTGGCTCGGCCTGGGCATCTTCTTGGAGAACGTGTCTGCACTT
CACTGTGTGGTGCGGTATCCAGGACTTTTACTTTGAGGAAATTAGAGTGTTTCAAGCAGGCATCCGCCTTGAATACATTA
GCATGGAATAATAAGATAGGACCTTGGTTCTATTTTGTTGGTTTCTAGAACTGAGGTAAT
>ASV_19527
ACTATCCAGCACCTGCGGTAATTCCAGCTCCAATAGCGTATATTAAAGTTGTTGCAGTTAAAAAGCTCGTAGTTGAATTT
CTGACTATGGATGCGTCGGTTTCCGATGCATTAGTAGTCATCCACATGAGAACCTTTCTCGGCCTTCACTGGTCGGTTGG
GGGATCATGTACTTTACTTTGAAAAAATCAGAGTGTTTCAGGCAGGCGTTTGCATGAATACACAAGCATGGAATAATGGA
ATAGGACTAAGGTCCATTTTATTGGTTATTGGACCATAGTAATGATTAATAGGGACAGTT
>ASV_19528
GAAGTCCAGCACCCGCGGTAATTCCAGCTCCAATAGCGTATATTTAAGTTGTTGCAGTTAAAAAGCTCGTAGTTGGACTT
TGGGTTGGGTCGGCCGGTCCGCCTTTTGGTGTGCACCGACTGTCTTGTCCCTTCTGCTGGTGATGCGTTCCTGTCCTTAG
TTGGTCGGGTCGTGCCTCCGGCGCTGTTACTTTGAAGAAATTAGAGTGCTCAAAGCAAGCCTACGCTCTGTATACATTAG
CATGGGATAACATCACAGGATTTCGATCCTATTTTGTTGGCCTTCGGGATCGGAGTAATG
>ASV_19529
ATGTGCCAGCAGCCGCGGTAATTCCAGCTCCAATAGCGTATATTAAAGTTGTTGCAGTTAAAAAGCTCGTAGTTGGATTT
GTGGTGGCTCTAGCGGTCCAAAAATGTTTTGGTGCTGTTGGTAGCTTCCATCTTTGGGTGGAGCCTGTGTGGCATTAGGT
TGTCGTGCAGGGGATGCCCATCGTTTACTGTGAAAAAATTAGAGTGTTCAAAGCAGGCTTACGCCGTTGAATATATTAGC
ATGGAATAATAAGATAGGACCTTGGTACTATTTTGTTGGTTTGCGCACCGAGGTAATGAT
>ASV_19530
ATATACCAGCAGCTGCGGTAATTCCAGCTCCAATAGCGTATATTTAAGTTGTTGCAGTTAAAAAGCTCGTAGTTGGACTT
TGGGTTGGGTCGGCCGGTCCGCCTTTTGGTGTGCACCGACTGTCTTGTCCCTTCTGCTGGTGATGCGTTCCTGTCCTTAG
TTGGTCGGGTCGTGCCTCCGGCGCTGTTACTTTGAAGAAATTAGAGTGCTCAAAGCAAGCCTACGCTCTGTATACATTAG
CATGGGATAACATCACAGGATTTCGATCCTATTTTGTTGGCCTTCGGGATCGGAGTAATG
>ASV_19531
CACCCCCAGCAGCCGCGGTAATTCCAGCTCCAATAGCGTATATTAAAGTTGTTGCAGTTAAAAAGCTCGTAGTTGGATTT
GTGGCGGCTCGTGAGGTCCAATTTTGGTACTATCGGGAGCTGCCATCCTTGGGTGGAACCTGTGTGGCATTAGGTTGTCG
CGCTGGGGATGCCCATCGTTTACTGTGAAAAAATCAGCGCGTTCAAAGCAGGCTTATGCCGTTGAATGTATTAGCATGGA
ATAATAAGATAGGACCTTGGTACTATTTTGTTGGTTTGCGCACCGAGGTAATGATTAATA
>ASV_19532
AATGGCCAGCAGCCGCGGTAATTCCAGCTCCAATAGCGTATATTTAAGTTGTTGCAGTTAAAAAGCTCGTAGTTGGACTT
TGGGTTGGGTCGGCCGGTCCGCCTTTTGGTGTGCACCGACTGTCTTGTCCCTTCTGCTGGTGATGCGTTCCTGTCCTTAG
TTGGTCGGGTCGTGCCTCCGGCGCTGTTACTTTGAAGAAATTAGAGTGCTCAAAGCAAGCCTACGCTCTGTATACATTAG
CATGGGATAACATCACAGGATTTCGATCCTATTTTGTTGGCCTTCGGGATCGGAGTAATG
>ASV_19533
GGGGGCCAGCACCTGCGGTAATTCCAGCTCCAATAGCGTATATTAAAGTTGTTGCGGTTAAAAAGCTCGTAGTTGGATTT
CTGTTGAGGACGATAGGTCCGCCTTCTGGGTGAGTATCGATTCGGCCTCGGCATCTTTCTGGAGAACGTTACTGCACTTG
ATTGTGTGGTGCACTATCCAGGACTTTTACTTTGAGGAAATTAGAGTGTTTCAAGCAGGCATACGCCTTGAATACATTAG
CATGGAATAATAAGATAGGACCTTGGTTCTATTTTGTTGGTTTCTAGAGCTGAGGTAATG
>ASV_19534
CGGTCCCAGCACCTGCGGTAATTCCAGCTCCAATAGCGTATATTTATGTTGTTGCAGTTAAAAAGCTCGTAGTTGGATTT
CGGGACGGAACAACTGGTCTGCCTCTTTTGGTGTGTACTGGTTTGTCTGTTCTTTTGTTTGAGGAAATTTCTTGTTTTTT
ATTAGATAGGGAATGAACTCAGACCGTTTACTTTGAAAAAATTAGAGTGTTTAAAGCAGGCTATTGCCTTGAATACATTA
GCATGGAATAATAAAATAGGACTTTGGTTCTATTTTGTTGGTTTCTAGGACTAAAGTAAT
>ASV_19535
ATTTTCCAGCAGCCGCGGTAATTCCAGCTCCAAAAGCGTATATTAAAGTTGTTGCGGTTAAAAAGCTCGTAGTTGGATCT
GCGTCCTAGGCTAGTGGTCCCCCAGCGGGTGGTTACTGCTATGCCTGGACTAAACTCTCTGGTTTTCCCTTGGTGCTCTT
TACTGAGTGTCTTGGGTGGCTGGAACATTTACTTTGAAAAAATTAGAGTGCTTAAAGCAAGCAGTTAGCTTGAATAGTGG
TGCATGGAATAATGGAATAGGACTTCGGTTCTATTTTGTTGGTTTTCGGAACTCGAGGTA
>ASV_19536
TATTACCAGCAGCTGCGGTAATTCCAGCTCCAATAGCGTATACTAAAGTTGTTGCGGTTAAAAAGCTCGTAGTTGGATCT
GCGGTCATAGACACGGGTCGCCCACTGGGTTGTACTTGTTGTCGTGACCTACCTTACTGGTTTTCCCTTGGTGCTCTTTA
CTGAGTGCCCTGGGTGACTAGTACGTTTACTTTGAAAAAATTAGAGTGCTCAATGCAGGCTTTTGCCTGAATAGTGGTGC
ATGGAATAATGGAATAGGACCTCGGTTCTATTTTGTTGGTTTTCGGAGCGCGAGGTAATG
>ASV_19537
TCGGGCCAGCACCTGCGGTAATTCCAGCTCCAATAGCGTATATTTAAGTTGTTGCAGTTAAAAAGCTCGTAGTTGGACTT
TGGGTTGGGTCGGCCGGTCCGCCTTTTGGTGTGCACCGACTGTCTTGTCCCTTCTGCTGGTGATGCGTTCCTGTCCTTAG
TTGGTCGGGTCGTGCCTCCGGCGCTGTTACTTTGAAGAAATTAGAGTGCTCAAAGCAAGCCTACGCTCTGTATACATTAG
CATGGGATAACATCACAGGATTTCGATCCTATTTTGTTGGCCTTCGGGATCGGAGTAATG
>ASV_19538
AAAATCCAGCACCTGCGGTAATTCCAGCTCCAATAGCGTATATTAAAGTTGTTGCAGTTAAAAAGCTCGTAGTTGGATTT
GTGGTGTATGCATGGCTTCCGTCCCTCTTTGGGTTGCGGTGTTGCTGTGTGTTGCCATCCTTGGGTTGAATCTGTGTGGC
ATTAGGTTGTCGTGCAGTGGATGTCCATCGTTTACTGTGAAAAAATTAGAGTGTTCAAAGCAGGCTTATGCCGTTGAATA
TGTTAGCATGGAATAATGCCATAGGACCTTGGTACTATTTTGTTGGTTTGCGCACTGAGG
>ASV_19539
GACTGCCAGCACCTGCGGTAATTCCAGCTCCAATAGCGTATATTAATGTTGTTGCAGTTAAAAAGCTCGTAGTTGAAGTG
AAAGGCTCTTTCTGATAACTCGGAAAGACCTGAAAACACAAACCGCTCAGTCATGATTCATTTCTTGATTGTGTTGTTGT
GTCGTTTACTGTGAACAAATTAGGGTGTTTAAAGCAAGCCTACGTTTGAATACACTAGCATGGAATAATAAGATACGGCC
TTTGTTGTATTTTGTTGGTGACGGCAGAGGTAATGATTGATAGGAACAGTTGTGGGTATT
>ASV_19540
TCGGGCCAGCAGCCGCGGTAATTCCAGCTCCAATAGCGTATATTTAAGTTGTTGCAGTTAAAAAGCTCGTAGTTGGATTT
CGGGTGGGCAGCGCTGGTCTCCTTCGGGTAGTACTGGCGGCGCCCGCCTTGCTGCCGGGGACGGGCTCTCGGCCTTTACT
GGTCGGGACTCGGATTCGGCGACGTTACTTTGAGTAAATTAGAGTGTTCAAAGCAAGCCTACGCTCTGAATATAATAGCA
TGGGATAACACGACAGGACTCTGGCCTATCGTGTTGGTCTGTAGGACCAGGGTAATGATT
>ASV_19541
AGAGTCCAGCACCCGCGGTAATTCCAGCTCCAATAGCGTATATTAAAGTTGTTGCGGTTAAAAAGCTCGTAGTTGGATCT
AGGATTAGGGCTACGGTCGTTCAGCTGGACGTACTGTATGCCCGACTCCTTTTCTCTAGTATTCGATTGTTGCTCTTAAA
TGAGTGACTTTAGTTGCTGGAACTTTTACCTTGAAAAAATTGAAGTGCTCAAAGCAGGTTTTGCCTGAACATTGCTGCAT
GGGATAATAGAATAGGATTTTGGTCCTATTTCTGTTGGTTTCGGGACACGAAATAATGAT
>ASV_19542
ACCCCCCAGCACCTGCGGTAATTCCAGCTCCAATAGCGTATATTAAAGTTGTTGCAGTTAAAAAGCTCGTAGTTGGATTT
GTGGCGTGTGCCTTGGCGTTGGGATTAGTTTCCTTTTCTGCCTCGGCCGTGCCATCCTTGGGTGGAATCTGTGTGGCATT
AGGTTGTCGTGCAGGGGATGCCCATCGTTTACTGTGAAAAAATTAGAGTGTTCAAAGCAGGCTTATGCCGTTGAATATAT
TAGCATGGAATAATAAGATAGGTCTTTGGTCCTATTTTGTTGGTTTGCGGGCCGGAGAAA
>ASV_19543
TCGCACCAGCACCCGCGGTAATTCCAGCTCCAATAGCATATATTAAAGTTGTTGCAGTTAAAAAGCTCGTAGTCTAGTTT
TACTCCATTGGTCACGCACACGACTTTGTCGTTCATGTGCCTGATTGAGTTTTGCGTAGCATTTTTGTTTTATATCATTG
ATGTTCCGCCACTTTGAATATCTCAAAGTGTTCAAGGCAAGTATATCTGATTGCTCAAGCATGGAATACAGAATCGGCGT
TTGCCTTTTCCAAGGTTCGAGAGGCATTTGCAATGATTGAGAGGAACGGTTGGGGGGATA
>ASV_19544
GCACGCCAGCACCCGCGGTAATTCCAGCTCCAATAGCGTATATTAAAGTTGTTGCGTTTAAAAAGCTCGTAGTTGGATCT
GCGCCCAGGGTTTGCGGTCCCCTAACGGGAGGTACTGCTTTACCCGGGCTTATCCTCCGGTTTTCCCTTGGTGCTCTTCA
CCGAGTGCTCTGGGTGACTGGAACTTTTACTTTGAAAAAATTAGAGTGCTCAAAGCAGGCGGTTAGCCTGAATAGTGGTG
CATGGAATAATGGAATAGGACTTCGGTTCTATTTTGTTGGTTTTCGGAACTCGAGGTAAT
>ASV_19545
GGATTCCAGCAGCTGCGGTAATTCCAGCTCCAATAGCGTATATTAAAATTGTTGCGGTTAAAACGCTCGTAGTTGGGTAT
CTGCCAAGAAGTTGCGGTCCTCCCTAGTGGAAAGTACTCGGAACAATTCTTGTCATTTGTTCAGGGATGGTGTTCGCACT
TGACTGTGCGACACATGATCTGAATTTTTACTTTGAGGAAATGAGAGTGTTTCAAGCAGGCAGTTGCCTTGAATATGATA
GCATGGAATAATAGCACAAGACCCCTTTTCTAAGCTGTTGGTTTTTGGAACGAGGTAATC
>ASV_19546
GGCCTCCAGCAGCCGCGGTAATTCCAGCTCCAATAGCGTATATTAAAGTTGTTGCAGTTAAAAAGCTCGTAGTTGGATTT
GTGACTCACGCAAGGCTTCCATCCCTTTGGGTTTTGGTGCTGCCTCACGTGGTCATCCTTGGGTGGAATCTGTGTGGCAT
TAGGTTGTCGTGTAGTGGATACCCATCGTTTACTGTGAAAAAATTAGAGTGTTCAAAGCAGGCTTATGCCGTTGAATATA
TTAGCATGGAATAATGATATAGGACCTTGGTACTATTTTGTTGGTTTGCGCACCGAGGTA
>ASV_19547
TTGAACCAGCACCCGCGGTAATTCCAGCTCCAATAGCGTATATTTAAGTTGTTGCAGTTAAAAAGCTCGTAGTTGGACTT
TGGGTTGGGTCGGCCGGTCCGCCTTTTGGTGTGCACCGACTGTCTTGTCCCTTCTGCTGGTGATGCGTTCCTGTCCTTAG
TTGGTCGGGTCGTGCCTCCGGCGCTGTTACTTTGAAGAAATTAGAGTGCTCAAAGCAAGCCTACGCTCTGTATACATTAG
CATGGGATAACATCACAGGATTTCGATCCTATTTTGTTGGCCTTCGGGATCGGAGTAATG
>ASV_19548
TATTTCCAGCACCCGCGGTAATTCCAGCTCCAATAGCGTATATTAAAGTTGTTGCAGTTAAAAAGCTCGTAGTTGGATTT
CTGGCCGCGCGCCCTTTGTCCGCGCTCCTTCAGGAGTGTGTGTACGTCGGGCGCCGGTCACATCTTCTAGAGGTCCCGGG
CGCTCTTCACTGAGTCGACCGTGGTACGTCTAGATCGTTTACTTTGAGAAAATTAGAGTGTTCAAGGCAGGCATGAGTTG
CCGTGAATATGTTAGCATGGAATAATAAGATAGGACTTTGGTCGTATTTTGTTGGTTTCT
>ASV_19549
ACTGGCCAGCAGCTGCGGTAATTCCAGCTCTTAAAGTGTATATTAAAGTTGTTGCAGTTAAAAAGCTCGTAGTCTATTTT
CTAGTGCTTTACGGGATGGCTCACGCTATCACGTTAAAGTACTATCAGTTCGAGAACTTCTTCTACCTTAACTGGTCGGA
GTTGCTGATCGGACGCTTTCCTGAGAAAAAATTAGAGTGTTTAAAGCAAGCTATTGCAATGAATACTACAGCTTGGAATA
ATAGAATAAGACTAAAGTCTCTTTTGTTGGTTATGAACTTTAGTAATGATTAAAATAAAC
>ASV_19550
CAGTACCAGCAGCCGCGGTAATTCCAGCTCCAATAGCGTATATTAAAGTTGTTGCAGTTAAAAAGCTCGTAGTTGGATTT
GTGGCGTACGATGTGTTCCGGGCACTTGTTGTCTGAGTAACTTGTCGTTGCCATCCTTGGGTGGAACCTGTGTGGCATTA
GGTTGTCGTGCAGGGGATGCCCATCGTTTACTGTGAAAAAATTAGAGTGTTCAAAGCAGGTAAGCAGATACTAAAGTTAA
TAGATTAACTACGGGTAAGAAGGAACAGGAAAGGGCAAAGGGCTTTTACTCCGCCCAGCG
>ASV_19551
AACTACCAGCACCTGCGGTAATTCCAGCTCCAATAGCGTATATTAAAGTTGTTGCAGTTAAAAAGCTCGTAGTTGGATTT
TGGATCGAGTCGAACGGTCTGCCTAATCGGTATGAACTGTTTGGTTCTTTCTTCTTCTCGAAGACCGTGTGTGTCCTTAA
CTGGATGTGCACGGGGTTCGGGACTTTTACTGTGAGAAAATTAGAGTGTTCAAAGCAGGCATTTGCTTGAATATTGCAGC
ATGGAATAATGGAATAGGATCACGATCTTATTTTGTTGGTTTCTAGGATCGAGATAATGA
>ASV_19552
AGTTCCCAGCAGCTGCGGTAATTCCAGCTCCAATAGCGTATGCTAAAGTTGTTGCGGTTAAAAAGCTCGTAGTTGGATTC
CAGCTGAGGCCGACCGTGCTGTGTGATTGTGCCGCAAGGTATTGATCTATATGGCGCAGGTCAGCTGAAGCCATTCCCAA
GGATTTGTCCATACGTTCGCAAGAGCTATGGATGATATATGAGTGTCTTTCATTGTACACGCTGCATTTATGTATGTGTG
CTGCTTTGTAAAGCCTCGTATATATGTTCTTGGGACTTTTACTTTGAAGAAATTAGAGTG
>ASV_19553
TGTCTCCAGCAGCCGCGGTAATTCCAGCTCCAATAGCGTATATTTAAGTTGTTGCAGTTAAAAAGCTCGTAGTTGGACTT
TGGGTTGGGTCGGCCGGTCCGCCTTTTGGTGTGCACCGACTGTCTTGTCCCTTCTGCTGGTGATGCGTTCCTGTCCTTAG
TTGGTCGGGTCGTGCCTCCGGCGCTGTTACTTTGAAGAAATTAGAGTGCTCAAAGCAAGCCTACGCTCTGTATACATTAG
CATGGGATAACATCACAGGATTTCGATCCTATTTTGTTGGCCTTCGGGATCGGAGTAATG
>ASV_19554
CTTTTCCAGCACCCGCGGTAATTCCAGCTCCAATAGCGTATATTAAAGTTGTTGCAGTTAAAAAGCTCGTAGTTGGATTT
GTGGTGTTCAGTGTGTTCCGGGCACTTGTTGTCTGAGTAGCCTGCCGTTGCCATCCATGGGTGGAATCTGTGTGGCATTA
GGTTGTTGTGCAGGAGATGCCCATCGTTTACTGTGAAAAAATTAAAGTGTTCAAAGCAGGCTTATGCCATTGAATATATT
AGCATGGAATAATGAGATAGGACTTTTTTGCTATTTTGTTGGTTTGTGCAAAGAGGTAAT
>ASV_19555
TTTGTCCAGCAGCCGCGGTAATTCCAGCTCCAATAGCGTATATTAAAGTTGCTGCAGTTAAAAAGCTCGTAGTTGGATTT
CTAGCGAGGCACGAGAATATCCACCTATGGTGAATACTTCTCTCGCCTTGCTCTTCTTTAGTTGATGTCTCTGGCATTAA
GTTGTCGGAGTCCTGAGACTAATCGTTTACTGTGAGAAAATTAGAGTGTTCAAAGCAGGCTTATGCCGTTGAATATATTA
GCATGGAATAATAAGATAGGACTTCGGTACTATTTTGTTGGTTTGCGTACTGATGTAATG
>ASV_19556
TTGCTCCAGCAGCTGCGGTAATTCCAGCTCCAATAGCGTATATTAAAGTTGTTGCAGTTAAAAAGCTCGTAGTTGAATTT
TGAGCTCTGAGCGACGCGGTCTGCCGAGACGGTATGCACTGCTCGTTACATGAGTTTCAACACCCTCCCGAATACTCACT
TCTGCTCTTCATTGAGTGGGAGAACAAAGGGCTGTGTGCCTGCGGGTGTGCAGTCTGGGGTTTCGGGATGTTTACTGTGA
AAAAATTAGAGTGTTCAAAGCAGGCGTCTTCGCCCTGAATACATTAGCATGGGATAATAG
>ASV_19557
ACTGGCCAGCAGCCGCGGTAATTCCAGCTCCAATAGCGTATATTAAAGTTGTTGCAGTTAAAAAGCTCGTAGTTGAATTT
TGAGCTCTGAGCGATGCGGTCTGCCGAGACGGTATGCACTGCTCGTTACATGAGTTTCAACACCCTCCCGAATACTCACT
TCTGCTCTTCATTGAGTGGGAGAACAAAGGGCTGTGTGCCTGCGGGTGTGCAGTCTGGGGTTTCGGGATGTTTACTGTGA
AAAAATTAGAGTGTTCAAAGCAGGCGTCTTCGCCCTGAATACATTAGCATGGGATAATAG
>ASV_19558
GAACGCCAGCAGCCGCGGTAATTCCAGCTCCAATAGCGTATATTAAAGTTGTTGCGGTTAAAAAGCTCGTAGTTGGATTT
CTGCCGAGGATGACCGGTCCGCCCTGTGGGTGTGCATCTGGCTCAGCCTTGGCATCTTCCTGAAGAACGTAGCTGCACTT
GACTGTGTGGTGCGGTATTTAGGACATTTACTTTGAGGAAATTAGAGTGTTTCAAGCAAGCGCACGCTTTGAATACATTA
GCATGGAATAATAAGATAGGACCTCGGTTCTATTTTGTTGGTTTCTAGAGCTGAGGTAAT
>ASV_19559
GGGGGCCAGCAGCTGCGGTAATTCCAGCTCCAATAGCGTATATTAATGTTGTTGCAGTTAAAAAGCTCGTAGTTGGATTT
CTGACAGGAGCGACCGGTCCGATCATTTGGTCGAGTACTTTGTGTTGTCTCTAGTCATCCTTATGGAGAACGCTTGTGGC
ATTAAGTTGTCGCGAGTGGGAACCATATCGTTTACTGTGAAAAAATTAGAGTGTTTAAAGCAGGCAATTGCTGTGAATAC
GTTAGCATGGAATAATAAGATAGGACTTTGGTACTATTTTGTTGGTTTACATACCAAGGT
>ASV_19560
AAGTACCAGCACCTGCGGTAATTCCAGCTCCAATAGCGTATATTAAAGTTGTTGCAGTTAAAAAGCTCGTAGTTGAATTT
CGGAGGAGAGTTCTTTGTCTAGGCAATGCCTTGTACATGGAGGCTCGAATCTTTTTTCTGGGAAAGCAGGGTGTCCTTAA
CTGGGCGCCCTGGGGAACCAGGACGATTACCTTGAGAAAAATAGAGTGTTCAAAGCAGGCTTTTGCTTGAATACGTTAGC
ATGGAATAATAAAATAGGACTTTGGTTCTACTTTGTTGGTTTAAGGACCAATGTCATGAT
>ASV_19561
TAACTCCAGCACCTGCGGTAATTCCAGCTCCAATAGCGTATATTAAAGTTGTTGCAGTTAAAAAGCTCGTAGTTGAGTTT
CTGGGTGGAGCGGTCAGTCCCTCACTTGTTGGGGGTACTTGCTCCGTTTCTACCCATCTTTGGGAAGAACCTTTGTGGCA
TTAAGTTGTCGCTTTGGAGATTCCCATCATTTACTGTGAAGAAATTAGAGTGTTCAAAGCAGGCTTATGCCGTTGAATAC
GTTAGCATGGAATAATAGGATAAGACCTTGGTACTATTTTGTTGGTTTGCGCACCAAGGT
>ASV_19562
TTGTACCAGCAGCCGCGGTAATTCCAGCTTCACGAGTGTATATTTAAGTTGTTGCAGTTAAAAAGCTCGTAGTTGAACTT
CTGTTTGTTCAGGAGGCGTGCAAGCGCAGTCTGGGCGAACATCCGCCTGAAAAATCATTCGGGTCTTCACTGATTCAGTG
ATGGATCAGGCATTTTACTTTGAAAAAATTAGAGTGTTCAAAGCAGGCTTTCGCCTGAATACATTAGCATGGAATAATAG
AATAGGACGCTGTTCAATTTGTTGGTTATTGAATTGCGTAATGATTAATAGGGACAGTTG
>ASV_19563
ATAGGCCAGCAGCTGCGGTAATTCCAGCTCCAATAGCGTATACTAAAGTTGTTGCAGTTAAAAAGCTCGTAGTTGAATTT
CTGGTCGTGTCAATCGGTCAGCCCCTCACGGGGTTCGTACCAGGTTGGTGCGTCCATCCTCGGGGAGAGCATATCGGGCA
TTCAGTTGTCTGGTGTGGGATCCTCGTCATTTACTGTGAGCAAAATAGAGTGTTCAAAGCAGGCTTAGGCCGTTGAATAC
ATTAGCATGGAATAATAAGATAGGACCTTGGTCTATTTTGTTGGTTTGCGTTCCAAGGTA
>ASV_19564
GGGGACCAGCACCCGCGGTAATTCCAGCTCCAATAGCGTATATTTAAGTTGTTGCAGTTAAAAAGCTCGTAGTTGGACTT
TGGGTTGGGTCGGCCGGTCCGCCTTTTGGTGTGCACCGACTGTCTTGTCCCTTCTGCTGGTGATGCGTTCCTGTCCTTAG
TTGGTCGGGTCGTGCCTCCGGCGCTGTTACTTTGAAGAAATTAGAGTGCTCAAAGCAAGCCTACGCTCTGTATACATTAG
CATGGGATAACATCACAGGATTTCGATCCTATTTTGTTGGCCTTCGGGATCGGAGTAATG
>ASV_19565
TTAAACCAGCACCCGCGGTAATTCCAGCTCCAATAGCGTATATTTAAGTTGTTGCAGTTAAAAAGCTCGTAGTTGGACTT
TGGGTTGGGTCGGCCGGTCCGCCTTTTGGTGTGCACCGACTGTCTTGTCCCTTCTGCTGGTGATGCGTTCCTGTCCTTAG
TTGGTCGGGTCGTGCCTCCGGCGCTGTTACTTTGAAGAAATTAGAGTGCTCAAAGCAAGCCTACGCTCTGTATACATTAG
CATGGGATAACATCACAGGATTTCGATCCTATTTTGTTGGCCTTCGGGATCGGAGTAATG
>ASV_19566
TGAGGCCAGCACCCGCGGTAATTCCAGCTCCAATAGCGTATATTCAAGCTGTTGCAGTTAAAAAGCTCGTAGTCGATTTC
GGGCGCTCGCTGTGTGCGGTCCGGGCCATGAAAGTCCGTGCACTGCGCCGGCGAGACGCTTTTTGTGTTTCCATTGCGGC
CCGGTGCCTTTAACTAGGCGTCGGTGTTTTCCGTATGGGATCGTTTACTTTGAGGAAATTAGAGTGTTCAAAGCAGGCAC
TTTCAAGAAGCCGTTGAATATTTCAGCATGGGATAATGAAATAGGACTCGCGTCTTATTT
>ASV_19567
TTTAACCAGCACCTGCGGTAATTCCAGCTCCAATAGCGTATATTAAAGTTGTTGCAGTTAAAAAGCTCGTAGTTGGATTT
CTGGTTGGACCGATCGGTTCTTCACTTGGTGTTGGTACTTGAATCGCGTCCAGCCATCCTTGGGGAGAGCCTGCGTGGCA
TTAAGTTGTCGTGCAGGGGATCCCCCTCGTTTACTGTGAAGAAATTAGAGTGTTCAAAGCAGGCTTAGGCCGTTGAATAC
ATTAGCATGGAATAATAAGATAGGACCTTGGTACTATTTTGTTGGTTTGCGCACCAAGGT
>ASV_19568
CCTCACCAGCAGCTGCGGTAATTCCAGCTCCAATAGCGTATATTTATGTTGTTGCAGTTGAAAAGCTCGTAGTTGGATTT
GAGGTTTAGGAATATGGTCTCATCTTCGGATGTTGTACTGTATTTCTTTATCTTTTACATGAGAAGGTATTCTGTTCTTT
ATTGGATGGTTTATTGACTCATGTCTTTTACTTTGAAAAAATTAGAGTGTTCAAAGCAGGCTTATGCCTTGAATACATTA
GCATGGAATAATAAGATAGGACTTTTGTCTATTTTGTTGGTTTTTATGGACTGAAGTAAT
>ASV_19569
AATGGCCAGCACCCGCGGTAATTCCAGCTCCAATAGCGTATATTTAAGTTGTTGCAGTTAAAAAGCTCGTAGTTGGACTT
TGGGTTGGGTCGGCCGGTCCGCCTTTTGGTGTGCACCGACTGTCTTGTCCCTTCTGCTGGTGATGCGTTCCTGTCCTTAG
TTGGTCGGGTCGTGCCTCCGGCGCTGTTACTTTGAAGAAATTAGAGTGCTCAAAGCAAGCCTACGCTCTGTATACATTAG
CATGGGATAACATCACAGGATTTCGATCCTATTTTGTTGGCCTTCGGGATCGGAGTAATG
>ASV_19570
ATGGTCCAGCAGCCGCGGTAATTCCAGCTCCGCAAGTGTATGACTATATTGCTGCGTTTAAATAGCTCACAATTGGTTCA
GAGAGTTTAGCGCGCGGTTCTATTACCGTGGCGCGGCGCATTTGTGCTGGTGCGGTGGCGATGCTCGTAAGGGTGTCGTC
GCTTGCCAACGAGTTTACTTTGAACAGATCAGAGTGCTCAAAAGGGCCGATTCGCTCGTATGTTTTTGCATGGAATAATA
GAATAGGATTGTGTGTCCTATTTGTTGGTTTTCGGGACCACGATAATGATTGAGAGGGAC
>ASV_19571
GCTTACCAGCACCTGCGGTAATTCCAGCTCCAATAGCGTATATTTAAGTTGTTGCAGTTAAAAAGCTCGTAGTTGGACTT
TGGGTTGGGTCGGCCGGTCCGCCTTTTGGTGTGCACCGACTGTCTTGTCCCTTCTGCTGGTGATGCGTTCCTGTCCTTAG
TTGGTCGGGTCGTGCCTCCGGCGCTGTTACTTTGAAGAAATTAGAGTGCTCAAAGCAAGCCTACGCTCTGTATACATTAG
CATGGGATAACATCACAGGATTTCGATCCTATTTTGTTGGCCTTCGGGATCGGAGTAATG
>ASV_19572
AAGCGCCAGCAGCCGCGGTAATTCCAGCTCCAATAGCGTATATTTAAGTTGTTGCAGTTAAAAAGCTCGTAGTTGGACTT
TGGGTTGGGTCGGCCGGTCCGCCTTTTGGTGTGCACCGACTGTCTTGTCCCTTCTGCTGGTGATGCGTTCCTGTCCTTAG
TTGGTCGGGTCGTGCCTCCGGCGCTGTTACTTTGAAGAAATTAGAGTGCTCAAAGCAAGCCTACGCTCTGTATACATTAG
CATGGGATAACATCACAGGATTTCGATCCTATTTTGTTGGCCTTCGGGATCGGAGTAATG
>ASV_19573
TGGGACCAGCACCCGCGGTAATTCCAGCTCCAATAGCGTATATTTAAGTTGTTGCAGTTAAAAAGCTCGTAGTTGGACTT
TGGGTTGGGTCGGCCGGTCCGCCTTTTGGTGTGCACCGACTGTCTTGTCCCTTCTGCTGGTGATGCGTTCCTGTCCTTAG
TTGGTCGGGTCGTGCCTCCGGCGCTGTTACTTTGAAGAAATTAGAGTGCTCAAAGCAAGCCTACGCTCTGTATACATTAG
CATGGGATAACATCACAGGATTTCGATCCTATTTTGTTGGCCTTCGGGATCGGAGTAATG
>ASV_19574
CCGGTCCAGCACCTGCGGTAATTCCAGCTCCAATAGTAGATATCAAAATTGTTGCAGTTGAAAAGCTCGTAGTTGAGATT
CTGGGAAGTGTCGCTACTCTAGGCTTGACGCAAGTCATTCTAGTTGGTGAGCTTTCCATCTTGTGGAATCCGCGTTGTTC
GTTTGTTCGGATGACGTGCCACTCAGTTACTGAGAGCAAATTGGAGTGCTCAAAGCAGGCTATACAGCTTTGAACAATTA
AGCTTGGAATAACAATTAACGACTTGTTTGTAATTGTTGGTTGTACATTAACAAGTAATG
>ASV_19575
GGGGGCCAGCAGCTGCGGTAATTCCAGCTCCAATAGCGTATATTAAAGTTGTTGCAGTTAAAAAGCTCGTAGTTGGATTT
GTGGTTGATCTTACGGTCCACATTATTGTTGGTACTAGTGAGATTGACCATCCTTGGGTGGAATCTGTGTGGCATTAGGT
TGTCGTGCAGGGGATGCCCATCGTTTACTGTGAAAAAATTAGAGTGTTCAAAGCAGGCTTATGCCGCTGAATATATTAGC
ATGGAATAATGAGATAGGACTTTGGTGCTATTTTGTTGGTTTGCGCACCTTGGTAATGAT
>ASV_19576
GAAACCCAGCACCTGCGGTAATTCCAGCTCCAATAGCGTATATTAATGTTGTTGCAGTTAAAAAGCTCGTAGTTGGATTC
CTGGCTCGGGGTAGCCGGTCCGCCTTGCAAAAGGTGCGCACTGTGCGACCTCGGCCATTTTTGGAGAGAGCGGTCCTGGC
ATTCAGTTGTCGGGGTCGGGATCTCCGACGTTTACTGTGAAAAAATCAGAGTGTTCAACGCAGGCTTACGCCTTGAATAC
ATTAGCATGGAATAATGAGATAAGACTTTGGCGGTCTATTTTGTTGGTTTGCACGCCGAA
>ASV_19577
TTGTACCAGCACCCGCGGTAATTCCAGCTCCAATAGCGTATATTTAAGTTGTTGCAGTTAAAAAGCTCGTAGTTGGACTT
TGGGTTGGGTCGGCCGGTCCGCCTTTTGGTGTGCACCGACTGTCTTGTCCCTTCTGCTGGTGATGCGTTCCTGTCCTTAG
TTGGTCGGGTCGTGCCTCCGGCGCTGTTACTTTGAAGAAATTAGAGTGCTCAAAGCAAGCCTACGCTCTGTATACATTAG
CATGGGATAACATCACAGGATTTCGATCCTATTTTGTTGGCCTTCGGGATCGGAGTAATG
>ASV_19578
AATCACCAGCAGCCGCGGTAATTCCAGCTCCAATAGCGTATATTAAAGTTGTTGCGGTTAAAAAGCTCGTAGTTGGATCT
CGGCAGGCAAGGGGCGGTGCGCTGTTAGCGGCACTGCCCCGTTTGCCCGTGTTGTGTGGCGGAGGTTCCGGGGTGCCCTT
TGTTGAGTGTCCCGGGGCGCCGTCAGGTTTACTTTGAAAAAATTAGAGTGCTCAAAGCAGGCTTTACCGGCTTGAATATT
CGTGCATGGAATAATGGAATAGGACGTCGTTCCTATTTTGTTGGTTTTCGGGAATCGACG
>ASV_19579
AAGAGCCAGCACCTGCGGTAATTCCAGCTCCAATAGCGTATATTAAAGTTGTTGCGGTTAAAAAGCTCGTAGTTGGATTT
CTGGCGAGAACGACCGGTCCGCCCTCTGGGTGAGTATCTGGTTCGGTCTGGTCATCTGCGATGTTATCGCTACTGCACTT
GATTGTGTGGTGCGAGCACATTGCCATTTACTTTGAGGAAATTCGAGTGTTTCAAGCAGGCAACCGCCTTGAAGACATTA
GCATGGAATAATAAGAGCGACGTCAAGTCCTTCTTGTTGGTTCATGGGCGTGGTGTCAAG
>ASV_19580
CTCGGCCAGCAGCTGCGGTAATTCCAGCTCCAATAGCGTATATTAAAGTTGTTGCAGTTAAAAAGCTCGTAGTTGGATTT
CTGGCAGGAGCGATCGGTCCGCGAACGAAAGTGCGTGTGTACTCTGTGTCGTCTCCGGCCATCCTTGAGGAGAACCATTC
TGGCATTAAGTTGTCGGGGTGAGGAACCTCATCGTTTACTGTGAACAAATTAGAGTGTTTAAAGCAGGCTTATGCCGTTG
AATACATTAGCATGGAATAATAAGATAGGACTTTGGTGGTCTATTTTGTTGGTTTGCACA
>ASV_19581
AGGGACCAGCAGCTGCGGTAATTCCAGCTCCAGAAGCATATGTTAATGTTGCTGCAGTTAAAACGCTCGTAGTTGGATGT
GCTGGCAGAGGTGTTTGCTGTGTTGGACGGAAGTTCGATGCGGCAGGCCTTTGTCATAACAGTTGGGCCATTTGTTAAGT
CAGGTGGTCCTAATTTACCTTGAAAAAATATTACTGCTCAAAATATGTCTTACGACAATGTGATTTCAGCATGGGATAAT
GGAAAACGGGCTCGCAAGAGCCAATGGTTAATGAGGACGATTGTGGAAGTTCATATTTAC
>ASV_19582
CGTGCCCAGCACCCGCGGTAATTCCAGCTCCAATAGCGTATATTAAAGTTGTTGCGGTTAAAAAGCTCGTAGTTGGACTT
CTGTTGGGGATGACCGGTCCGCCCTCTGGGTAGGTATCAGGTTAGCCCTGGCATCTTCTTGAAGAACGTATCTGCACTTA
ACTGTGTGGGTGCGGTATTCAGGACATTTACTTTGAGGAAATTAGAGTGTTTCAAGCAAGCGTATGCTTTGAATACATTA
GCATGGAATAATAAGATAGGACCCTGGCTCTATTTTGTTGGTTTCTAGAGCCAAGGTAAT
>ASV_19583
TATGACCAGCACCTGCGGTAATTCCAGCTCCAATAGCGTATATTAAAGTTGTTGCGGTTAAAAAGCTCGTAGTTGGATTT
CTGGGAAGGACGACCGGTCCACCCACTGGGTGAGAACATGGTTCGGCTTGACCATTTTCTTGGAGAACGCTGCTGCGCTT
CAATGTGTGGGGTGGTATCCAAGACTTTTACTTTGAGGAAATTAGAGTGTTTCAAGCAGGCGCACGCCCTGAACACATTA
GCATGGAATAATGAGATAAGACCTTGGCTCTATTTTGTTGGTTTCTAGAGCTGAGGTAAT
>ASV_19584
AATGCCCAGCAGCTGCGGTAATTCCAGCTCCAATAGCGTATATTAAAGTTGTTGCGGTTAAAAAGCTCGTAGTTGGATTT
CTGCCAAGGACGACCGTTCCCCTTTTGGGTGATTCTGGTTTGACCGAGGCATCCTTTTGGAATACGTTGCTGCACTTAAT
TGGGTGGCGCGGACTCCAAAACTTTTACTTTGAGGAAATTAGAGTGTTTCAAGCAGGCTTCTGCCTTGAATACATTAGCA
TGGAATAATAAGATAGGACTTCGGTTCTATTTTGTTGGTTTCTAGAACTGAAGTAATGAT
>ASV_19585
GTAATCCAGCACCTGCGGTAATTCCAGCTCTAATAGCGTATATTAAAGTTGTTGCAGTTAAAAAGCTCGTAGTCGGATGT
CGGGCTCGGAGAGGCTGTCGGCCTTCGGTCGGACGGCATCTCCGGGCCTTTCTGCCTGGGGATCCTACTCTACTTAACTG
TAGGGTATGGGGACGCAGGCCGTTTACTTTGAAAAAATTAGAGTGTTCAAAGCAGGCCTACGCTTGAATACATTAGCATG
GAATAATGGAATAGGACTTTGGTCTTATTTGTTGGTTTATGGGACCGAAGTAATGATTAA
>ASV_19586
TGGGCCCAGCACCCGCGGTAATTCCAGCTCCAATAGCGTATATTAAAGTTGTTGCAGTTAAAAAGCTCGTAGTTGGATTT
GTGGGTGGAGCGAGTGTCCCGACGCTTAGCGTGGGTGATGTTCGTCTCCGTCCATCTTTGGGTGGAATCCGTGTGGCATT
AAGTTGTCGTGCGGGGGATGCCCATCTTTTACTGTGAAAAAATTAGAGTGTTCAAAGCAGGCTTACGCCGTTGAATATAT
TAGCATGGAATAATGAGATAGGACCTGGGTACTATTTTGTTGGTTTGCGCACCGAGGTAA
>ASV_19587
ATAAGCCAGCAGCCGCGGTAATTCCAGCTCCAATAGCGTATATTAAAGTTGTTGCAGTTAAAAAGCTCGTAGTTGAACTT
CTGTATAGTCTCAGTTCTGGCTTCGGTCAAGCTGTTGATTATGCATCCGCTTGCAAAGCCGGACCGTCATTAACTTGACG
ACCGGTGGAGTAAGCCCTTTACTTTGAAAAAATTAGAGTGTTTCAGGCAGGCAATGGCTCGAATACATTAGCATGGAATA
ATGGAATAGGACTTTTGTCCATTTGGTTGGTTATTGGACATGAGTAATGATTAACAGGGA
>ASV_19588
ATTCTCCAGCACCCGCGGTAATTCCAGCTCCAATAGCGTATATTTAAGTTGTTGCAGTTAAAAAGCTCGTAGTTGGACTT
TGGGTTGGGTCGGCCGGTCCGCCTTTTGGTGTGCACCGACTGTCTTGTCCCTTCTGCTGGTGATGCGTTCCTGTCCTTAG
TTGGTCGGGTCGTGCCTCCGGCGCTGTTACTTTGAAGAAATTAGAGTGCTCAAAGCAAGCCTACGCTCTGTATACATTAG
CATGGGATAACATCACAGGATTTCGATCCTATTTTGTTGGCCTTCGGGATCGGAGTAATG
>ASV_19589
GGGCGCCAGCAGCCGCGGTAATTCCAGCTCCAATAGCGTATATTAAAGTTGTTGCAGTTAAAAAGCTCGTAGTTGGACTT
CTGGGAGGGTGCCAATGTCCGCTGTTGCGAGTGCAGCGGCGCCCTTCCATCCTTCTGTTAACGTTTCTTGGTATTCAGTT
ACTGGTTTCGGGCTCAGATATTTTACCTTGAGAAAATTAGAGTGTTTCAGGCAGGCTTGCGCCGGAATACATTAGCATGG
AATAATAGAATAGGACTTTAGTCTCTCTTGTTGGTTTAGGGACTGAAGTAATGATTAATA
>ASV_19590
GAACACCAGCACCTGCGGTAATTCCAGCTCTGAAGGTGTATACCTACGTTGTTGCGGTTAAAACGCTCGTAGTTGGATCT
ACGTTCGTGGGGTTGGTGTTCTCGTATGAGATCTACTGACTACCTGAACTGAGACAGCTGGTTTTCCCTTGGTGCTCTTT
ATTGAGTGCCTTGGGTGGCTAGCAAGTTTACTTTGAAAAAATTAGAGTGCTCAAAACAGGCGCATGCCTGAATAGTGGTG
CATGGAATAATGGAATAGGATCTTGGTCCTATTTTGTTGGTTTTCGGGAGCCAAGATAAT
>ASV_19591
GGGGGCCAGCAGCTGCGGTAATTCCAGCTCCAATAGCGTATATTAAAGTTGTTGCAGTTAAAAAGCTCGTAGTTGGATTT
CTGGTAGGAGCGACCATGCCGGGCTTGATTGTCTGTGCAATGTGTTGTCTCCAGCCATCCTCGTGGAGAACGTTTTTGGC
ATTAATTTGTCGGAGGCGGGACCCGCGTCATTTACTGTGAAAAAATTAGAGTGTTTAAAGCAGGCAATTGGCTTGAATAC
ATTAGCATGGAATAATAAGATAGGACTTTGGTGCTATTTTGTTGGTTTGCACATCAAGGT
>ASV_19592
AGTGTCCAGCAGCTGCGGTAATTCCAGCTCCAATAGCGTATATTAAAGTTGTTGCGGTTAAAAAGCTCGTAGTTGGATTT
CAGTGATGCTTTGCCGGCCCTTCCTTTGCTTTGAGCATTGGGTTGGAGCCAGGTCTCAGCATCGCCTTCTTTCAGTTCAT
TATACTGCACTTAATTGTGTGGTTTTTGATACGAAAGTTTTACTTTGAGGAAATTAGGGTGTTTCAGGCAGGCGTTTGCC
TCGAATACATTAGCATGGAATAATACGATAGGACTTCGGTTCTATTTTGTTGGTTTTTAG
>ASV_19593
GGTGGCCAGCAGCTGCGGTAATTCCAGCTCCAATAGCGTATATTAAAGTTGTTGCAGTTAAAAAGCTCGTAGTTGGATAT
CTGGTGGGAGCAATGGGTCTCGCGCTTAGCGCGGGTACTTCAATTGACTCCGGCCATCCTTGGGGAGAGCCCGTCTGGCA
TTAGGTTGTCGGGCGGGGGATCCCCATCGTTTACTGTGAAAAAATTAGAGTGTTCAAAGCAGGCTTATGCCGCTGAATAT
ATTAGCATGGAATAATAAGATAGGACTTTGGTACTATTTTGTTGGTTTGTGTACCTAAGT
>ASV_19594
GGAGTCCAGCAGCTGCGGTAATTCCAGCTCCAATAGCGTATATTAAAGTTGTTGCGGTTAAAAAGCTCGTAGTTGGATTT
CTGGCGAGAACGACCGGTCCGCCCTCTGGGTGAGTATCTGGTTCGGTCTGGTCATCTGCGATGTTATCGCTACTGCACTT
GATTGTGTGGTGCGAGCACATTGCCATTTACTTTGAGGAAATTCGAGTGTTTCAAGCAGGCAACCGCCTTGAAGACATTA
GCATGGAATAATAAGAGCGACGTCAAGTCCTTCTTGTTGGTTCATGGGCGTGGTGTCAAG
>ASV_19595
TTATTCCAGCACCTGCGGTAATTCCAGCTCCAATAGCGTATATTAAAGTTGCTGCAGTTAAAAAGCTCGTAGTTGGATTT
CTAGCGAGGCACGAGAATATCCACCTATGGTGAATACTTCTCTCGCCTTGCTCTTCTTTAGTTGATGTCTCTGGCATTAA
GTTGTCGGAGTCCTGAGACTAATCGTTTACTGTGAGAAAATTAGAGTGTTCAAAGCAGGCTTATGCCGTTGAATATATTA
GCATGGAATAATAAGATAGGACTTCGGTACTATTTTGTTGGTTTGCGTACTGATGTAATG
>ASV_19596
GCGTTCCAGCAGCCGCGGTAATTCCAGCTCCAATAGCATATATTAAAGTTGTTGCAGTTAAAAAGCTCGTAGTTGGATTT
CTGGGAGGGCACTAATGTCCGCTTGCTAGCGTGTGCAGCAGTTCCCTCCCATCCTTCTGTTAACGATTCTTGGTATTCAC
TTACTGGTTTCGGGCTCAGATATTTTACCTTGAGAAAAATAGAGTGTTTCAGGCAGGCTTGCGCCGGAATACATTAGCAT
GGAATAATAGAATAGGACGTTTGACTCCTTTGTTGGTTTGAGGGTCTAACGTAATGATTA
>ASV_19597
GGAGGCCAGCAGCCGCGGTAATTCCAGCTCCAATAGCGTATGCTAAAGTTGTTGCGGTTAAAAAGCTCGTAGTCGGATTT
TACCCTTTACATTTAAAGAAGTCGCGTCTGCCGGGAAGGTATGCATGTGACTTCAAAGGGTATTTTGTTTCTGGAATGTT
CACATATGTACTTGATTGGATGTATGTAAAAGGAGGGTGGGGGGCTTCGGTCTTCCGCTCGCCCGAACTTCTAGACTTTT
ACTGTGAAAAAATTAGAGTGTTCAACGCAGGCTTCATATGCCATTGAATATTTTAGCATG
>ASV_19598
AACAACCAGCAGCTGCGGTAATTCCAGCTCCAATAGCGTATATTAAAGTTGTTGCAGTTAAAAAGCTCGTAGTTGGATTT
CTGGAGGTGGCAACTGGCTGGAGGCTACGGCCACCACAGGTTGACTCCCTTCATCCTTCTGTTAACGTTGCCAGGCATTC
ATTTGTCTGCTTCGGGCTCAGATATTTCACCTTGAGCAAATTAGAGTGTTTCAGGCAGGCGTGTGCCAGAATACATTAGC
ATGGAATAATAGAATAGGACCGTTGTTTCCTTTATGTTTGGTTTTAAAGGACATGGTAAT
>ASV_19599
GTTAACCAGCAGCTGCGGTAATTCCAGCTCCAATAGCGTATATTAAAGTTGTTGCAGTTAAAAAGCTCGTAGTTGGATTT
GTGGTGGCCGCCGCGGTCCATTTTTGGTACTATCGGTTGCCGCCATCCTTGGGTGGAACCTGTGTGGCATTAAGTTGTCG
TGCAGGGGATGCCCATCGTTTACTGTGAAAAAATCAGCGCGTTCAAAGCAGGTAAGCTTTTCAATACATTTCCAATTTGT
TCCAATCTTGCCCAATCCTGTTTTTCACTTATGTCTCTCATTTTGTTTTGTCGCTCTTGA
>ASV_19600
ACGGTCCAGCACCCGCGGTAATTCCAGCTCCAATAGCGTATATTTAAGTTGTTGCAGTTAAAAAGCTCGTAGTTGGACTT
TGGGTTGGGTCGGCCGGTCCGCCTTTTGGTGTGCACCGACTGTCTTGTCCCTTCTGCTGGTGATGCGTTCCTGTCCTTAG
TTGGTCGGGTCGTGCCTCCGGCGCTGTTACTTTGAAGAAATTAGAGTGCTCAAAGCAAGCCTACGCTCTGTATACATTAG
CATGGGATAACATCACAGGATTTCGATCCTATTTTGTTGGCCTTCGGGATCGGAGTAATG
>ASV_19601
AGCGACCAGCAGCTGCGGTAATTCCAGCTCCAATAGCGTATATTAAAGTTGTTGCAGTTAAAAAGCTCGTAGTCTGACCT
TTGGCGGGCGTTGAGCGTCCGTGGCGCAAGTCACGTGCACGCGATACGCTTTGCCTTGTACTTCGGAGGAGCGCGTGTGC
TTTTCACTAAGCGTGCGTGGGATTCCGATAGTTTACTTTGAGAAAAATAGAGTGTTCAAAGCAGGCGTTTGCCTTGAATA
CGTTAGCATGGGATAATGAAATAGGACATTGGTTTTCCTATTTTGATGGTTTAAGGACCG
>ASV_19602
GTGTTCCAGCACCTGCGGTAATTCCAGCTCCGCAAGTGTATTCCTATACTGTTGCGGTTAAAAAGCTCGTAGTTGGATCT
GAGTGCTTAGCGCTTGGTGCAGCTTTTGCTGTTACTGAGTGCGGCACATAATCGTCAATTGGTTGCCGTTGTTGCCTTCA
CTGGTGATGGCGGTCGACTGTTGACACGTTTACTTTGAACAAATCAGAGTGCTCAATACGGGCGTTTCGCTTGTATGTTC
GTGCATGGAATAATAGAATAGGACCTCGATTCTATTTTGTTGGTTTTCGGAATCAAGGTA
>ASV_19603
TTACTCCAGCACCTGCGGTAATTCCAGCTCCAATAGCGTATATTAAAGTTGTTGCAGTTAAAAAGCTCGTAGTTGGATTT
CTGAGAGGATGCCAATGTCCTTCTGTGTAAGTGTGCAGCGGCGTCTTTTCATCCTTCTGTTAACATCTCTTGGCATTCAT
TTGCTGGTGATGGGCTCAGATATTTTACCTTGAGAAAATTAGAGTGTTTCAGGCAGGCTAGGCCGGAATACATTAGCATG
GAATAATGGAATAGGACTACGGTCTCTTTGTTGGTTTGAGGGACTGCAGTAATGATTAAT
>ASV_19604
CCGTACCAGCAGCTGCGGTAATTCCAGCTCCAATAGCGTATATTAAAATTGTTGCGTTTAAAAAGCTCGTAGTTGGATTT
TGGTCGAGAAAAACCAGCACATCTTGTGACTAGGTTGCTCTCGGCTCGCTTGGACGTTGTGTTGGCGCTTGACTGTGCTG
CGTAATATCCAGGTCATTTACTTTGAGGAAATTAGAGTGTTTCAAGCAGACAACTGTCTTGAATACATTAGCATGGAATA
ATAGGATAGGACTTTGATTCTATTTTATTGGTTTTAGGGATCTCAGTAATGATTAATAGA
>ASV_19605
GTAGGCCAGCAGCCGCGGTAATTCCAGCTCCAATAGCGTATATTAAAGTTGTTGCAGTTAAAAAGCTCGTAGTTGGATTT
CTGGTAGGAGCGACCATGCCGGGCTTGATTGTCTGTGCAATGTGTTGTCTCCAGCCATCCTCGTGGAGAGCGTTTCTGGC
ATTAATTTGTTGGAGGCGGGACCCGCGTCATTTACTGTGAAAAAATTAGAGTGTTTAAAGCAGGCAATTGGCTTGAATAC
ATTAGCATGGAATAATAAGATAGGACTTTGGTGCTATTTTGTTGGTTTGCACATCAAGGT
>ASV_19606
GTACACCAGCACCTGCGGTAATTCCAGCTCCAATAGCGTATATTTAAGTTGTTGCAGTTAAAAAGCTCGTAGTTGGACTT
TGGGTTGGGTCGGCCGGTCCGCCTTTTGGTGTGCACCGACTGTCTTGTCCCTTCTGCTGGTGATGCGTTCCTGTCCTTAG
TTGGTCGGGTCGTGCCTCCGGCGCTGTTACTTTGAAGAAATTAGAGTGCTCAAAGCAAGCCTACGCTCTGTATACATTAG
CATGGGATAACATCACAGGATTTCGATCCTATTTTGTTGGCCTTCGGGATCGGAGTAATG
>ASV_19607
TTGAGCCAGCAGCCGCGGTAATTCCAGCTCCAATAGCGTATATTAAAATTGTTGCAGTTTAAAAGCTCGTAGTTGTATAT
CTGAACGGAGTGAACCGGTCCTCCTCGAAAGGGGTAGTGTACTTTGTGTCATCTCTGTTCATCTTTGAGTCAAATTATTC
TGGCATTCATTTGTTGGATTAAGGAAGCTCATCGTTTACTGTGAAAAAATTAGAGTGTTCAAAGCAGGCTTACGCCGCTG
AATATATTAGCATGGAATAATAAGATAGGACCTTTGGTGGCTATTTTGTTGGTTTAAACG
>ASV_19608
ATGGTCCAGCACCTGCGGTAATTCCAGCTCCAATAGCGTATGCAAAAATTGCTGCAGTTAAAAAGCTCGTAGTTGGATTT
CTGGCTTGGGATGTCTAGCCCGCCTCGTAAGAGTGTGTGTTGCTGGTGCGTTCCTGCCATCCTTCTGGAGAACATTTCTT
CACTTCATTGTGCTTGAAGTGGGATCCAGATCTTTTACTTTGAAAAAATTAGAGTGTTCAAAGCAGGCATTTGCTGTGAA
TACATTAGCATGGAATAATAAGATAGGGCTTTGGTTCTATTTTGTTGGTTTCTAGGACTA
>ASV_19609
AGCGTCCAGCACCTGCGGTAATTCCAGCTCCAATAGCGTATATTTAAGTTGTTGCAGTTAAAAAGCTCGTAGTTGGACTT
TGGGTTGGGTCGGCCGGTCCGCCTTTTGGTGTGCACCGACTGTCTTGTCCCTTCTGCTGGTGATGCGTTCCTGTCCTTAG
TTGGTCGGGTCGTGCCTCCGGCGCTGTTACTTTGAAGAAATTAGAGTGCTCAAAGCAAGCCTACGCTCTGTATACATTAG
CATGGGATAACATCACAGGATTTCGATCCTATTTTGTTGGCCTTCGGGATCGGAGTAATG
>ASV_19610
CTGGGCCAGCACCCGCGGTAATTCCAGCTCCAATAGCGTATATTTAAGTTGTTGCAGTTAAAAAGCTCGTAGTTGGACTT
TGGGTTGGGTCGGCCGGTCCGCCTTTTGGTGTGCACCGACTGTCTTGTCCCTTCTGCTGGTGATGCGTTCCTGTCCTTAG
TTGGTCGGGTCGTGCCTCCGGCGCTGTTACTTTGAAGAAATTAGAGTGCTCAAAGCAAGCCTACGCTCTGTATACATTAG
CATGGGATAACATCACAGGATTTCGATCCTATTTTGTTGGCCTTCGGGATCGGAGTAATG
>ASV_19611
ATGAACCAGCAGCTGCGGTAATTCCAGCTCCAATAGCGCATATTAAAGTTGTTGCAGTTAAAAAGCTCGTAGTTGGATTT
GTGGTCTGAGCGACCTACCCGTCACTCAGTGTCGGTGTTTGGTCATCTCGGACCATCCTTGGGTGGAATCTGTGTGGCAT
TAGGTTGTCGTGCAGGGGATACCCATCGTTTACTGTGAAAAAATTAGAGTGTTCAAAGCAGGCTTACGCCATTAAATATA
TTAGCATGGAATAATAAGATAGGACCTGGGTACTATTTTGTTGGTTTGCGCACCTTGGTA
>ASV_19612
ATGTGCCAGCACCTGCGGTAATTCCAGCTCTTGTAGCGTATATTAAAGTTGTTGCAGTTAAAACGCTCGTAGTCGGACCT
ATGTTTGCGGGGTGGTGTGCCATCTTGGTATTACTGCTGTGCAAACTTTTTCTTGGGGCGACCCAAGACTTTTACTTTGA
ATAAAACAGAGTGTTCAAAGCGGGCTTTTGCTTGAATACATTAGCATGGAATAATGGAATAGGACTCTTGTCTTGTTTTG
TTGGTTTTAAGGACGAGAGTAATGATTAATAGGGACAGTTGGGGGCATTGGTATTTAAAA
>ASV_19613
TCCTTCCAGCAGCTGCGGTAATTCCAGCTCCAATAGCGTATATTAAAGTTGTTGCGGTTAAAAAGCTCGTAGTTGGATCT
GCGGCCTCGCGTCCCGGTGTTCCCGCAGGGTTCTACTGGGTTCGCAGGCCTACCTCGCTGGTTTTCCCCTGGTCCTCTTC
ACTGAGTGCCTTGGGTGACCAGCAAGTTTACTTTGAAAAAATTAGAGTGCTCAAAGCAGGCGCGTAGCCTGAATAGTGGT
GCATGGAATAATGGAATAGGACCTCGGTTCTATTTTGTTGGTTTTCGGAGCGCGAGGTAA
>ASV_19614
TTGACCCAGCACCTGCGGTAATTCCAGCTCCAATAGCGTATATTAAAGTTGTTGCGTTTAAAAAGCTCGTAGTTGGATCT
GCGCCCAGGGTTTGCGGTCCCCTAACGGGAGGTACTGCTTTACCCGGGCTTATCCTCCGGTTTTCCCTTGGTGCTCTTCA
CCGAGTGCTCTGGGTGACTGGAACTTTTACTTTGAAAAAATTAGAGTGCTCAAAGCAGGCGGTTAGCCTGAATAGTGGTG
CATGGAATAATGGAATAGGACTTCGGTTCTATTTTGTTGGTTTTCGGAACTCGAGGTAAT
>ASV_19615
AGCTTCCAGCACCTGCGGTAATTCCAGCTCCAATAGCGTATATTTAAGTTGTTGCAGTTAAAAAGCTCGTAGTTGGACTT
TGGGTTGGGTCGGCCGGTCCGCCTTTTGGTGTGCACCGACTGTCTTGTCCCTTCTGCTGGTGATGCGTTCCTGTCCTTAG
TTGGTCGGGTCGTGCCTCCGGCGCTGTTACTTTGAAGAAATTAGAGTGCTCAAAGCAAGCCTACGCTCTGTATACATTAG
CATGGGATAACATCACAGGATTTCGATCCTATTTTGTTGGCCTTCGGGATCGGAGTAATG
>ASV_19616
GGGTACCAGCAGCTGCGGTAATTCCAGCTCCAATAGCGTATATTAAAGTTGTTGCAGTTAAAAAGCTCGTAGTTGGATTT
CTGGTAGGAGCGACCGTTCCGAACTTGATTGTTCGTGTATTGAGTTGTCTCCAGCCATCCTTGTGGAGAACTTTTCTTGC
ATTAATTTGTAGGGATTGGGACCCGCATCGTTTACTGTGAAGAAATTAGAGTGTTTAAAGCAGGCAATCGCTTGAATACA
TTAGCATGGAATAATAAGATAGGACTTTGGTACTATTTTGTTGGTTTGCATACCAAATTA
>ASV_19617
AGCTCCCAGCAGCCGCGGTAATTCCAGCTCCAATAGCGTATATTAAAGTTGTTGCGGTTAAAAAGCTCGTAGTCTATTTA
CGACAATGTTCAATACGTCATTTTTAGTGAATTGTATTCGGATACTGTCTCAGACAATATTTTGTCTGTTTTACTTTGAG
GAAATTAGAGTGTTTCAAGCAAGCGTTTGTTTTGAATATGTTAGCATGGAATAATAATTTAGGACTTCACGTCTATTTAT
TGGTTTAGGATATGAAGTAATGATTAATGGGAACAGTCGGGGGCATTCGTATTTAACTGT
>ASV_19618
TAGTACCAGCACCCGCGGTAATTCCAGCTCCAATAGCGTATATTTAAGTTGTTGCAGTTAAAAAGCTCGTAGTTGGACTT
TGGGTTGGGTCGGCCGGTCCGCCTTTTGGTGTGCACCGACTGTCTTGTCCCTTCTGCTGGTGATGCGTTCCTGTCCTTAG
TTGGTCGGGTCGTGCCTCCGGCGCTGTTACTTTGAAGAAATTAGAGTGCTCAAAGCAAGCCTACGCTCTGTATACATTAG
CATGGGATAACATCACAGGATTTCGATCCTATTTTGTTGGCCTTCGGGATCGGAGTAATG
>ASV_19619
AAACGCCAGCAGCCGCGGTAATTCCAGCTCCAATAGTGTATACATAAGTTGTTGCAGTTAAAAAGCTCGTAGTTGAACTT
CTGGTTGGGCACAGTCGCGGCTTCCGCCAGGCTGCTGTCTAATCATCCGTCTGCAACCCTACATCGGCCTTCACTGGTTC
GAGTAGGTGAGCAGACAATTTACCTTGAAAAAATTAGAGTGTTTCAGGCAGGTACTCGCCGGAATACATTAGCATGGAAT
AATGGAATAGGACTCCGATCCTTTGTTGGTTTTGGGATCAGAGTAATGATTAATAGGAAC
>ASV_19620
TTTTTCCAGCAGCTGCGGTAATTCCAGCTCCAATAGCGTATATTAAAGTTGTTGCAGTTAAAAAGCTCGTAGTTGGATTT
CTGGAAGAGTGCCAATGTCCGCTACGGCGTGCGCAGCGGCGCTCTTCCATCCTTCTGTTAACACCTCTCGGCATTCATTT
GTCGGTGGTGGGCTCAGATATTTTACCTTGAGAAAATTAGAGTGTTTCAGGCAGGCTAAGCCGGAATACATTAGCATGGA
ATAATGGAATAGGACTACGGTCTCTTTGTTGGTTTGAGGGACTGCAGTAATGATTAATAG
>ASV_19621
TTTTTCCAGCAGCTGCGGTAATTCCAGCTCCAATAGCGTATATTAAAGTTGTTGCGGTTAAAAAGCTCGTAGTTGGATTT
CTGTTGAGGACGATAGGTCCGCCTTCTGGGTGAGTATCGATTCGGCCTCGGCATCTTTCTGGAGAACGTTACTGCACTTG
ATTGTGTGGTGCACTATCCAGGACTTTTACTTTGAGGAAATTAGAGTGTTTCAAGCAGGCATACGCCTTGAATACATTAG
CATGGAATAATAAGATAGGACCTTGGTTCTATTTTGTTGGTTTCTAGAGCTGAGGTAATG
>ASV_19622
ACAGGCCAGCACCCGCGGTAATTCCAGCTCCAATAGCGTATATTTAAGTTGTTGCAGTTAAAAAGCTCGTAGTTGGATTT
CGGGTGGGCTTCAGCGGTCCGCCTTTGGTGAGTACTGCTGGGGCCTATCTTTCTGCTGGGGACGGGATCCTGGGCTTAAC
TGTCTGGGACTCGGAATCAGCGTTGTCACTTTGAGTAAAATAACGTGTTCAAAGCAAGCTTACGCTCTGAATACTTTAGC
ATGGAATGACACGATAGGACTCTGGCCTATCTTGTTGGTCTGTAGGACCGGAGTAATGAT
>ASV_19623
AGATACCAGCACCTGCGGTAATTCCAGCTCCAATAGCGTATATTAAAGTTGTTGCAGTTAAAAAGCTCGTAGTTGAATTT
CTGTCTAGAAGGTCCCGTGCGGCTTCGGTTTGCTACGTGGATGTTTCTTGACATATCTCCAAAGACCATGGTGCACTTAA
CTGTGTGGCATGGGATTTGGAACCTTTACTTTGAGAAAATTAGAGTGTTTCAAGCAAGCTTGCGTCTTGAATACTGCAGC
ATGGAATAATACGATAAGACTTTGGTCTTATTTTGTTGGTTTCTAAGACTGAAGTAATGA
>ASV_19624
AAAGTCCAGCAGCCGCGGTAATTCCAGCTCCAATAGCGTATATTAAAGTTGTTGCAGTTAAAAAGCTCGTAGTTGGATTT
GTGGCCTGCTGCATGGTCCAATTTTGGTACCGTTGCGGCGTGTCATCCTTGGGTGGATCCAGCGTGGCATTAGGTTGTCG
TGTTGGAGATGCCCATCGTTTACTGTGAAAAAATCAGCGCGTTCAAAGCAGGCTTCCGCCGTTGAATGTATTAGCATGGA
ATAATAGGATAGGACCTTGGTACTATTTTGTTGGTTTGCGCACCAAGGTAATGATTAATA
>ASV_19625
TTATGCCAGCACCTGCGGTAATTCCAGCTCCAATAGCGTATATTAAAGTTGTTGCAGTTAAAAAGCTCGTAGTTGGATTT
GTGGTGGCGTCCGAGGTCCGATTTCGGTACTATCGGTTGCCGCCATCCTTGGGTGGAAGTTGTGTGGCATTAGGTTGTCG
TGCAGCGGATGCCCATCGTTTACTGTGAAAAAATCAGCGCGTTCAAAGCAGGCTTATGCCGTTGAATGTATTAGCATGGA
ATAATAAGATAGGACCTTGGTACTATTTTGTTGGTTTGCGCACCGAGGTAATGATTAATA
>ASV_19626
ATGATCCAGCAGCTGCGGTAATTCCAGCTCCAGAAGCATATGTTAATGTTGCTGCAGTTAAAACGCTCGTAGTTGGATGT
TCTGGCGGGAGTGGCGCGGTGTTGGACGGAAGTTCGATGCGGCGGGCGCTCGTCATAACAGTTGGGCCATTTGTTAAGTC
AGGTGGTCCTAATTTACCTTGAAAAAATATTACTGCTCAAAATATGTCTTAGGACAATGTGATTTCAGCATGGGATAATG
GAAAACGGGCCTCCGTGAAAAGGGGCCAATGGTTAATGAGGACGATTGTGGAAGTTCATA
>ASV_19627
AGTGTCCAGCACCTGCGGTAATTCCAGCTCCAATAGCGTATATTAAAGTTGTTGCAGTTAAAAAGCTCGTAGTTGAATTT
CTGTCTAGAAGGTCCCGTGCGCTTTCGGGCGTTAACGAGGATTTTTCTTGACATTTGTCCAGAGATCATGCTGCACTTAA
TTGTGTGGTATGGTATTTGGCAGCTTTACTTTGAGAAAATTAGAGTGTTTCAAGCAAGCTTGCGTCTTGAATACTGCAGC
ATGGAATAATATTATAAGACTTACGTCTTATTTTGTTGGTTTCTAAGACTAAGTAATGAT
>ASV_19628
TTAGGCCAGCAGCTGCGGTAATTCCAGCTTCAGTAGCGTATATTAAAGTTGTTGCAGTTAAAAAGCTCGTAGTCGCATTT
CTGGCGAGAGGATCCGGTCCGACCTTTTGGTGGGTTCTTGGGTCTCTTTCGCCATCCTTGAGTGGTCCGTTCTGGCATTA
GGTTGTCGGAGCGTCAGCCGCTCATCGTTTACTGTGAGAAAATTAGAGTGTTCAAAGCAGGCTTATGCCGTTGAATATAT
TAGCATGGAATAATAAGATAGGACCTCGGTACTATTTTGTTGGTTTGCGCACCAAGGTAA
>ASV_19629
ATTGCCCAGCAGCTGCGGTAATTCCAGCTCCAATAGCGTATATTAAAGTTGTTGCAGTTAAAAAGCTCGTAGTTGTACTT
GAGCGACTGTCGGTTTCGTGGCCTGCACTCAAAAGAGTGTCGTGGCTCGTTCGACTTCGCAAGCAACCATTGGGTCGTGC
CTGGTCTTAATTGACTCGGGCGCGGTTTCTCTCGATGGATCTTTTACTGTGAGAAAAGTAGAGTGTTCAAGGCAGGCGTT
TTGTTGCAATTGAATATGTTAGCATGGAATAATAAGATACGGCTTTCAGCGCTATTTTGT
>ASV_19630
CTATTCCAGCACCTGCGGTAATTCCAGCTCCAATAGCGTATATTAAAGTTGTTGCAGTTAAAAAGCTCGTAGTTGGATTT
GTGACTCACGCAAGGCTTCCATCCCTTTGGGTTTTGGTGCTGCCTCACGTGGTCATCCTTGGGTGGAATCTGTGTGGCAT
TAGGTTGTCGTGTGGTGGATACCCATCGTTTACTGTGAAAAAATTAGAGTGTTCAAAGCAGGCTTATGCCGTTGAATATA
TTAGCATGGAATAATGATATAGGACCTTGGTACTATTTTGTTGGTTTGCGCACCGAGGTA
>ASV_19631
TTGGGCCAGCACCCGCGGTAATTCCAGCTCCAATAGCGTATATTAAAGTTGTTGCGGTTAAAAAGCTCGTAGTTGGGTTT
CTGCTGAGGACGACCGGTCCGCCCTCTGGGTGAGTATCTGGCTCGGCCTGGGCATCCTCTTGGAGAACGTAGCTGCGCTT
GACTGTGTGGTGCGGTATCCAGGACATTTACTTTGAGGAAATTAGAGTGTTTCAAGCAGGCACACGCCTTGAATACATTA
GCATGGAATAATAAGATAGGACCTTGGTTCTATTTTGTTGGTTTCTAGAATCGAGGTAAT
>ASV_19632
CTGGTCCAGCACCCGCGGTAATTCCAGCTCCAATAGCGTATATTAAAGTTGTTGCAGTTAAAAAGCTCGTAGTTGGATTT
TGGATTGTGTTTAATGGTCTGCCGTGAGGTATGCACTGTTGGGCGCTTTCTTCTTCTCAAAGACTGCGTGTGCTCTTGAT
TGAGTGTGCGTAGGGTTTGGGACTTTTACTGTGAGAAAATTAGAGTGTTTAAAGCAGGCGTTTGCTTGAATATTGCAGCA
TGGAATAATGGAATAGGATCACGATCTTATTTTGTTGGTTTCTAGGATCGAGATAATGAT
>ASV_19633
GGGGTCCAGCAGCTGCGGTAATTCCAGCTCCAATAGCGTATATAAAAGTTGTTGCAGTTAAAAAGCTCGTAGTCTGACTC
TTGGTCTGCGCCGAGCGCCCGCGGCCTCTGGTCGCGCGTGTGCGAGTCGTGGGCCTTGTACTTCGGAGGAGGGCGTGTGC
TATTAACTTAGTGCGCGTTGGATTCCGATAGTTTACTTTGAGAAAAATAGAGTGTTCAAAGCAGGCGATTGCCTTGAATA
CGTTAGCATGGGATAATGGAATAGGACATCAGTTCTATTTTGATGGTTTAAGGACCGATG
>ASV_19634
GTAGTCCAGCACCCGCGGTAATTCCAGCTCTTCTAGCATATATTAAAATTGCTGCAGTTAAAACGCTCGTAGTTTGAATG
TAAGGGGTTGGGAAGAAATGGGTGAAGCGTGGTACGGAACAGGTGAAAGCCTGGGCTGGCTGCGTTTTTTTAAGCCTGTT
CTCGCTCGATCCAATGTGGTGTAAAAGCCGCGACAAGTTGGGGCCAGATGTAGGGTTAAGTCTCTCATCTCCCCTTTTAA
CCATGAATAAATTTTATTGCTCAAAGAAGGACGTAGGTCCATTGAGAATTCAGCATGGGA
>ASV_19635
AAAAACCAGCAGCCGCGGTAATTCCAGCTCCAGTAGCGTATATTAAAGTTGTTGCAGTTAAAAAGCTCGTAGTTGGATCT
CGGGTGATTCCAGGGGGTTCTGGTCCTTACGGGGCCTGTCTACTCTCTGGAGTACCTAAACGGCGGGCTCTCTGACCTGG
GTGCCCTTAGCTGGGTCGCCCACGTCACCCGCTCCATTTACTTTGAAAAAATTAGAGTGTTCAAGGCAGGTTAGTCTACC
TGAATAATGGTGCATGGAATAATAGAATAGGATCTCGGTTCTATTTTGTTGGTTTTCGGA
>ASV_19636
ATGGACCAGCACCCGCGGTAATTCCAGCTCCAATAGCGTATACTAAAGTTGTTGCAGTTAAAAAGCTCGTAGTTGGATCT
GTGGTGGCAGCGGCTGGTCCGCCCCGCAAGGGGTGCGTACTGTTGCTGTGTCTGCCGCCATCCTTGTGGAGAGCGTGGCT
GGTCTTAATTGATTGGGCACGGGATCTGCATCGTTTACTGTGAAAAAATTAGAGTGTTTCAAGCAGGCAGTGCTTGCTGT
GAATACATTAGCATGGAATAATGAGATAGGACTATGGTGCTATTTTGTTGGTTTGCACGC
>ASV_19637
AGTAACCAGCAGCCGCGGTAATTCCAGCTCCAATAGCGTATGCTAACATTATTGCAGTTGAAAAGCTCGTAGTTGAACTT
AAAGCTTGGCGTATTTTCGCTTTTGGACTTCGGTTCAAGTGAATGGCCAGGTTTAATTTTGTAAGGAACTATGCTGGACA
TTCGTTTGTTTGGCTAGGGAATTGCATCGTTTACTGTGAAAAAATTAGAGTGTTTAAAGCAGGCATTTCTTGCCGTGAAT
ATATTAGCATGGAATAATAAGATAAGACTTGAGTACTATTTTGTTGGTTTGCATACTCGA
>ASV_19638
ATAGGCCAGCACCCGCGGTAATTCCAGCTCCAATAGCGTATGCAAATGCTGCTGCGGTTAAAAAGCTCGTAGTTGGATCT
CGGCGGGCCGGGGGCGGTACGCTCTTGGCGTGACTGCTCCAGTGGCCCGTGGATGTTTGTGCGGAGGTCCCGGGGTGCTC
TTAACCGAGTGTCCCGGGGCGCCGCCAGGTTTACTTTGAAAAAATTAGAGTGCTCCAAGCAGGCCTGACACGCCTGGATA
GCCGTGCATGGAATAATGGAATAGGACGTCGTTTCTATTTCGTTGGTTTTCGGAAATCGA
>ASV_19639
AATAGCCAGCAGCTGCGGTAATTCCAGCTCCAATAGCGTATATTAAAGTTGTTGCAGTTAAAAAGCTCGTAGTTGAATTT
CTGTTTAGAGAGTCTCATGCAGCTTCGGTTCGCATTGTGGATTATTCTAAACATTTTTCCAAAACGCACGGTGCACTTAA
TTGTGTGGCGCTGCGTTTGGATCTTTTACTTTGAGAAAATTAGAGTGTTTCAAGCAAGCATACGCTTTGAATACTGCAGC
ATGGAATAATGTGATAAGACTTCAGTCTTATTTGTTGGTTTCTAAGACTGAAGTAATGAT
>ASV_19640
GTTCACCAGCACCCGCGGTAATTCCAGCTCCAATAGCGTATATTAAAGTTGTTGCAGTTAAAAAGCTCGTAGTTGGATTT
CTGGCAGGAGCGATCGGTCCGCGAACGAAAGTGCGTGTGTACTCTGTGTCGTCTCCGGCCATCCTTGAGGAGAACCATTC
TGGCATTAAGTTGTCGGGGTGAGGAACCTCATCGTTTACTGTGAACAAATTAGAGTGTTTAAAGCAGGCTTATGCCGTTG
AATACATTAGCATGGAATAATAAGATAGGACTTTGGTGGTCTATTTTGTTGGTTTGCACA
>ASV_19641
AGAGACCAGCAGCCGCGGTAATTCCAGCTCCAATAGCGTATATTAAAGTTGTTGCGGTTAAAAAGCTCGTAGTTGGGTTT
CTGCTGAGGACGACCGGTCCGCCCTCTGGGTGAGTATCTGGCTCGGCCTGGGCATCCTCTTGGAGAACGTAGCTGCGCTT
GACTGTGTGGTGCGGTATCCAGGACATTTACTTTGAGGAAATTAGAGTGTTTCAAGCAGGCACACGCCTTGAATACATTA
GCATGGAATAATAAGATAGGACCTTGGTTCTATTTTGTTGGTTTCTAGAATCGAGGTAAT
>ASV_19642
GCGGACCAGCACCTGCGGTAATTCCAGCTCCAATAGCGTATATTAAAGTTGTTGCAGTTAAAAAGCTCGTAGTTGGATTT
GTGGCTGTCGCTAGCGGCCTATCACCTAGTGTTAGTGCTTGCTGGCGTCGCCATCCTTGGGTGGAGCCTGCGTGGCATTA
GGTTGTCGTGCAGGGGATGCCCATCGTTTACTGTGAGAAAATTAGAGTGTTCAAAGCAGGCTTATGCCGTTGAATATGTT
AGCATGGAATAATAAGATAGGACCTTGGTACTATTTTGTTGGTTTGCGCACCGAGGTAAT
>ASV_19643
GCTGGCCAGCAGCCGCGGTAATTCCAGCTCCAATAGCGTATATTTAAGTTGTTGCAGTTAAAAAGCTCGTAGTTGGACTT
TGGGTTGGGTCGGCCGGTCCGCCTTTTGGTGTGCACCGACTGTCTTGTCCCTTCTGCTGGTGATGCGTTCCTGTCCTTAG
TTGGTCGGGTCGTGCCTCCGGCGCTGTTACTTTGAAGAAATTAGAGTGCTCAAAGCAAGCCTACGCTCTGTATACATTAG
CATGGGATAACATCACAGGATTTCGATCCTATTTTGTTGGCCTTCGGGATCGGAGTAATG
>ASV_19644
GAACACCAGCACCTGCGGTAATTCCAGCTCTTGTAGCGTATATTAAAGTTGTTGCAGTTAAAACGCTCGTAGTCGGACCT
ATGTTTGCGGGGTGGTGTGCCATCTTGGTATTACTGCTGTGCAAACTTTTTCTTGGGGCGACCCAAGACTTTTACTTTGA
ATAAAACAGAGTGTTCAAAGCGGGCTTTTGCTTGAATACATTAGCATGGAATAATGGAATAGGACTCTTGTCTTGTTTTG
TTGGTTTTAAGGACGAGAGTAATGATTAATAGGGACAGTTGGGGGCATTGGTATTTAAAA
>ASV_19645
CTGCCCCAGCAGCTGCGGTAATTCCAGCTCTTCTAGCATATATTAAAATTGCTGCAGTTAAAACGCTCGTAGTTTGAATG
TAAGGGGTTGGGAAGAAATGGGTGAAGCGTGGTACGGAACAGGTGAAAGCCTGGGCTGGCTGCGTTTTTTTAAGCCTGTT
CTCGCTCGATCCAATGTGGTGTAAAAGCCGCGACAAGTTGGGGCCAGATGTAGGGTTAAGTCTCTCATCTCCCCTTTTAA
CCATGAATAAATTTTATTGCTCAAAGAAGGACGTAGGTCCATTGAGAATTCAGCATGGGA
>ASV_19646
AAGCACCAGCACCTGCGGTAATTCCAGCTCCAATAGCGTATACTAACGTTGTTGCAGTTAAAAGGCTCGTAGTCGAACTT
ATGATCCTGTGAACCTGGCCCAACTTCTTGTAAGCTGCGCGCCGGTGTGCACGGATCATTCTTCTGAAGAGCGGTGCTGC
CCTTGATTGGGTTGGTACCGGGATTTAGATCTTTTACTGTGAGTAAATCAAAGTGCTCAAAGCAGGCTTCAATGCTTGTA
TGGTTCAGCATGGAATAATAAGATAAGACTTGGGTTTTGTTTTGTTGGCTATAACGAACC
>ASV_19647
GCAGGCCAGCAGCTGCGGTAATTCCAGCTCCAATAGCGTATATTTAAGTTGTTGCAGTTAAAAAGCTCGTAGTTGGATTT
CGGGTTGGCTTCAGCGGTCTCGCTTCGCGTTTGTACTGCTGAAGCCTACCTTCTTGTCGGGGACGGGCCTTCGGGCTTAA
TTGCTTGGGGCCCGGAGTCGACGATGTTACTTTGAGTAAATTAGAGTGTTCAAAGCAAGCCTACGCTCTGAATATAATAG
CATGGGATAACACGACAGGACTCTGGCCTATCGTGTTGGTCTGTAGGACCAGAGTAATGA
>ASV_19648
CTTAACCAGCAGCTGCGGTAATTCCAGCTCCAATAGCGTATATTAAAGTTGTTGCAGTTAAAAAGCTCGTAGCTGAATTA
CTATCTTTTGCGTTCGTCCACCTTAATTGATGGGTCGCAAGGCAAACAGATAATTCTCTGGTATTAATTGCAGCCTTAAT
TGGTTGTTGTTGATCTAGACTTTTACTTTGAGTAAATTAGAGTGTTTCAAGCAAGTAAATGCTATGAATACTGCAGCATG
GAATAATAATATAAGACTTTTGTTTTATATTATTGGTTGAAAAGCAAAGGTAATGATTAA
>ASV_19649
AATCGCCAGCACCTGCGGTAATTCCAGCACCAATAGCGTATATTAATGCTGCTGCTGTTAAAAAGCTCGTAGTTGGATCC
AGAGCACAGGTTGCAAGGCGGCTTAGTTTGGGTAAACCGGCGTACTGCCGGGATGCACAGGTTAGGGTAAACCCCTTGCA
CCAAGACCTGTCCTCTATGAACGGTGGTAATGGTGCCTTGCAAGTAGCCTTTTCGGAGGTGAAAGCGCCAACGCGTTGAC
CATACGCACACGGGTCGACCACCGATGTTACTGTGAACAAACCAGCGTGCCCAAAGCAGG
>ASV_19650
GAAGGCCAGCACCCGCGGTAATTCCAGCTCCAATAGCGTATATTTAAGTTGTTGCAGTTAAAAAGCTCGTAGTTGGACTT
TGGGTTGGGTCGGCCGGTCCGCCTTTTGGTGTGCACCGACTGTCTTGTCCCTTCTGCTGGTGATGCGTTCCTGTCCTTAG
TTGGTCGGGTCGTGCCTCCGGCGCTGTTACTTTGAAGAAATTAGAGTGCTCAAAGCAAGCCTACGCTCTGTATACATTAG
CATGGGATAACATCACAGGATTTCGATCCTATTTTGTTGGCCTTCGGGATCGGAGTAATG
>ASV_19651
GGGGGCCAGCAGCCGCGGTAATTCCAGCTCCAATAGCGTATATTAAAGTTGTTGCAGTTAAAAAGCTCGTAGTTGGATTT
CTGACAGGAGTAACCGGTCCGTGCTTTCTAAGCTCGTGTTACTTGGTTTGCTCCAGTCATCCTTATGGAGAGCGTATGTG
ACATTAAATTGTCGCGTATGGGACCCATATCTTTTACTGTGAAAAAATTAGAGTGTTTAAAGCAGGCAATCGCTGTGAAT
ACATTAGCATGGAATAATAAGATAGGACTTTGGTGCTATTTTGTTGGTTTGCACACCAAG
>ASV_19652
GGAAGCCAGCAGCCGCGGTAATTCCAGCTCCAGAAGCGTATATTAAAGCTGTTGCGGTTAAAAAGCTCGTAGTTGGATTT
CGGGGCATGTGCGACTCGGTCGACGCATAGTCGTTTGTACCAGTTGCACGGTCCCTTTCTTCTGGATGCTCGTTGCTTCC
CTTGATTGGGCGGCGATTAAGAAGTGCGTTCATGGGGGCAACTCTGTGGACGTATTTCGGAGTTCCAGATCATTTACTTT
GAAAAAATCAGAGTGTTCCAAGCAGGCGAAAACGCTTGAATACTTGAGCATGGGATAATG
>ASV_19653
GTGGGCCAGCACCCGCGGTAATTCCAGCTCCAATAGCGTATATTAAAGTTGTTGCAGTTAAAAAGCTCGTAGTTGGATTT
CTGGTGGGAGCGACCGGTCCGACGCTTAGCGTGGGTACTTGTGTCGTCTCCGGCCATCCTTGGGGAGAGTTTGTCTGGCA
TTAAGTTGTCGGGCAGAGGATCCTCATCGTTTACTGTGAAAAAATTAGAGTGTTCAAAGCAGGCTTATGCCGTTGAATAT
ATTAGCATGGAATAATAAGATAGGACTTTGGTACTATTTTGTTGGTTTGCGCACCAAAGT
>ASV_19654
TCGAGCCAGCAGCTGCGGTAATTCCAGCTCCAATAGCGTATATTAAAGTTGTTGCAGTTAAAAAGCTCGTAGTTGGATTT
CTGGAGAGACACATTGTCCGTCTTTCTGATGGACAAGGTTGTCTTCTTCATCCTTCCGTTAACGAATCGTGGCATTCATT
TGCTGGTTTCGGGCTCGGATATTTTACTTTGAGAAAATTAGAGTGTTTCAGGCAGGCTTGTGCCAGAATACATCAGCATG
GAATAATAGAATAGGACTTTGGCTCTATTTGTTGGTTTAGAGTGCAAAGTAATGATTAAT
>ASV_19655
GCGGGCCAGCAGCTGCGGTAATTCCAGCTCCAATAGCGTATATTAAAGTTGTTGCGGTTAAAAAGCTCGTAGTTGGACTT
CTGTTGGGGATGACCGGTCCGCCCTCTGGGTAGGTATCAGGTTAGCCCTGGCATCTTCTTGAAGAACGTATCTGCACTTA
ACTGTGTGGGTGCGGTATTCAGGACATTTACTTTGAGGAAATTAGAGTGTTTCAAGCAAGCGTATGCTTTGAATACATTA
GCATGGAATAATAAGATAGGACCCTGGCTCTATTTTGTTGGTTTCTAGAGCCAAGGTAAT
>ASV_19656
GGGGGCCAGCAGCTGCGGTAATTCCAGCTCCAATAGCGTATATTAAAGTTGTTGCAGTTAAAAAGCTCGTAGTTGGATTT
CTGGTTGGACCGATCGGTTCTTCACTTGGTGTTGGTACTTGAATCGCGTCCAGCCATCCTTGGGGAGAGCCTGCGTGGCA
TTAAGTTGTCGTGCAGGGGATCCCCCTCGTTTACTGTGAAGAAATTAGAGTGTTCAAAGCAGGCTTAGGCCGTTGAATAC
ATTAGCATGGAATAATAAGATAGGACCTTGGTACTATTTTGTTGGTTTGCGCACCAAGGT
>ASV_19657
GCTCACCAGCAGCTGCGGTAATTCCAGCTCCAATAGCGTATGCAAATGCTGCTGCGGTTAAAAAGCTCGTAGTTGGATCT
CGGCGGGCCGGGGGCGGTACGCTCTTGGCGTGACTGCTCCAGTGGCCCGTGGATGTTTGTGCGGAGGTCCCGGGGTGCTC
TTAACCGAGTGTCCCGGGGCGCCGCCAGGTTTACTTTGAAAAAATTAGAGTGCTCCAAGCAGGCCTGACACGCCTGGATA
GCCGTGCATGGAATAATGGAATAGGACGTCGTTTCTATTTCGTTGGTTTTCGGAAATCGA
>ASV_19658
CATAACCAGCACCCGCGGTAATTCCAGCTCCAATAGCGTATATTAAAGTTGTTGCAGTTAAAAAGCTCGTAGTTGGATTT
GTGGCATACGGTGTGTCCCGGGCACTTGTTGTCTGAGTGACCTGCCGTTGCCATCCTTGGGTGGAACCTGTGTGGCATTA
GGTTGTGTGTGGCATTAGGTTGTCGTGCAGGGGATGCCCATCGTTTACTGTGAAAAAATTAGAGTGTTCAAAGCAGGCTT
ATGCCGTTGAATATATTAGCATGGAATAATAAGATAGGACTTTTTCGCTATTTTGTTGGT
>ASV_19659
GTGAGCCAGCACCTGCGGTAATTCCAGCTCCAATAGCGTATATTAAAGTTGTTGCAGTTAAAAAGCTCGTAGTTGGATTT
CTGGTAGGAGCGACCATACCGGACTTGATTGTCCGCGTAATGCGTTGTCTCCAGCCATCCTCGTGGAGATTGTTTTTGGC
ATTAACTTGTCGAATTCGGGACCCGCGTCATTTACTGTGAAAAAATTAGAGTGTTTAAAGCAGGCAATTGGCTTGAATAC
ATTAGCATGGAATAATAAGATAGGACTTTGGTGCTATTTTGTTGGTTTGCACATCAAGGT
>ASV_19660
GAATGCCAGCACCCGCGGTAATTCCAGCTCCAATAGCGTATATTTAAGTTGTTGCAGTTAAAAAGCTCGTAGTTGGACTT
TGGGTTGGGTCGGCCGGTCCGCCTTTTGGTGTGCACCGACTGTCTTGTCCCTTCTGCTGGTGATGCGTTCCTGTCCTTAG
TTGGTCGGGTCGTGCCTCCGGCGCTGTTACTTTGAAGAAATTAGAGTGCTCAAAGCAAGCCTACGCTCTGTATACATTAG
CATGGGATAACATCACAGGATTTCGATCCTATTTTGTTGGCCTTCGGGATCGGAGTAATG
>ASV_19661
AGTTGCCAGCAGCCGCGGTAATTCCAGCTCCAATAGCGTATATTAAAGTTGTTGCGGTTAAAAAGCTCGTAGTTGGACTT
CTGTTGGGGATGACCGGTCCGCCCTCTGGGTAGGTATCAGGTTAGCCCTGGCATCTTCTTGAAGAACGTATCTGCACTTA
ACTGTGTGGGTGCGGTATTCAGGACATTTACTTTGAGGAAATTAGAGTGTTTCAAGCAAGCGTATGCTTTGAATACATTA
GCATGGAATAATAAGATAGGACCCTGGCTCTATTTTGTTGGTTTCTAGAGCCAAGGTAAT
>ASV_19662
TTTTTCCAGCAGCTGCGGTAATTCCAGCTCCAATAGCGTATATTAAAGTTGCTGCAGTTAAAACGCTCGTAGTTGTTGTC
CCGCTATATTCCGGAGACCATTTTGGATTCCGGTTGACTAGCTTTGCAGCAGCGCAAGCTGCGCCAAAACCTTGAGGAAA
GAGTAGTGTTCCAAGCATATTACTTTGACCTCCCCAGCATGGTATTCAACCTAACCGACTGAGGTTGTCGGACTTCAGTC
GTAATAAATAGAGACTCAAAGGGGTATACGTACTTTAATGTCAGAGGTGAAATTCCTAGA
>ASV_19663
ATCGGCCAGCAGCTGCGGTAATTCCAGCTCCAATAGCGTATATTAAAGTTGTTGCAGTTAAAAAGCTCGTAGTCGGATTT
CGGATTTGTCGATTTGGTGTTGCGCAAGTAGCTACTGAGTTGGCAAGTCTTCCTCTCGAAGATGGCGTGTGCTCTTTGTT
GAGTGTGCGTTATATTCGGGACGTTTACTTTGAGAAAATTAGAGTGTTCAAAGCAGGCCATGTTGCGCTTGAATACATTA
GCATGGAATAATGGAATAGGATGTCGATTCTATTTTGTTGGTTTCTAGAATTGAGATAAT
>ASV_19664
CAACACCAGCAGCCGCGGTAATTCCAGCTCCAATAGCGTATATTAAAGTTGTTGCGGTTAAAAAGCTCGTAGTTGGATTT
CTGCCAAGGACGACCGTTCCCCTTTTGGGTGATTCTGGTTTGACCGAGGCATCCTTTTGGAATACGTTGCTGCACTTAAT
TGGGTGGCGCGGACTCCAAAACTTTTACTTTGAGGAAATTAGAGTGTTTCAAGCAGGCTTCTGCCTTGAATACATTAGCA
TGGAATAATAAGATAGGACTTCGGTTCTATTTTGTTGGTTTCTAGAACTGAAGTAATGAT
>ASV_19665
GTTGTCCAGCACCCGCGGTAATTCCAGCTCCAATAGCGTATATTAAAGTTGTTGCGGTTAAAAAGCTCGTAGTTGGATCT
GCGGTCACAGACGCCGGTCTTCTTCTTGAAGTACTGGTGGTCTTGACCTACCTCACTGGTTTTCTCTTGGTGCTCTTTAC
TGAGTGCCCTGAGTGGCTAGTACGTTTACTTTGAAAAAATTAGAGTGCTTAACGCAGGCTTTAAGCCTGAATAGTGGTGC
ATGGAATAATGGAATAGGACCTCGGTTCTATTTTGTTGGTTTTCGGAGCATGAGGTAATG
>ASV_19666
GAGGGCCAGCAGCCGCGGTAATTCCAGCTCCAGTAGCGTATATTAAAGTTGCTGCAGTTAAAAAGCTCGTAGTTGGATTT
CTGGTGTGGTGCGCCTGGCCCGCCACCTTTTATTTGGTGTGTGAGTGCTGGTTGTGCGCCTACCATCCTTCTGGGGAGCG
TTGGTTCTGCCCTTTATTGGGTATGTATCTCGCGACCTGGATCATTTACTTTGAAAAAATTAGAGTGTTTAAAGCAGGCT
ATTTTGCTCTGAATACATTAGCATGGAATAATAAGATAGGACTTCGGGCCTATTTTGTTG
>ASV_19667
TGAGGCCAGCAGCTGCGGTAATTCCAGCTCCAATAGCGTATATTAATGTTGCTGCAGTTAAAAAGCTCGTAGTTGGATTT
GTGGTGGGTCCTATGGCTCGGTCTTGATTGACTGTTGTCGCTTGGGCCTGCCATCCTTGGGTGGAATCAGTGTGGCATTA
AGTTGTCGTGCTGGGGATGCCCATCGTTTACTGTGAAAAAATTAGAGTGTTCAAAGCAGGCTTATGCCGTTGAATATATT
AGCATGGAATAATGAGATAGGACCTTGGTACTATTTTGTTGGTTTGCGCACCGAGGTAAT
>ASV_19668
AGTCCCCAGCAGCCGCGGTAATTCCAGCTCCAATAGCGTATATTAATGCTGTTGCGGTTAAAAAGCTCGTAGTTGGATTT
GTGGATGATACTTTCCCGGTGCGGGCACGACCCGTTGCCGGGGGTTTCTCCTTTTTGGGGATCTTGCGATCCCCACCTTA
CTTTGAACAAATTAGAGTGTTCATAGCAAGCGTTTTGCTTTGCATAGATTAGCATGGAATAACGTACAAGACGCTGGGAC
CGGACCGTTGTCTCTCCGGGGCCAGAGTAATGATGGATAGGGACAGACGGGGGCATGAGT
>ASV_19669
GATCACCAGCACCTGCGGTAATTCCAGCTCCAATAGCGTATATTAAAGTTGTTGCAGTTAAAAAGCTCGTAGTTGGATTT
CTGGCAGGAGCGACCGGTCGCACACTATGTGTGTGAACTTGTGTTGTCTCTGGCCATCCTTGGGGAGATCCCGTTTGGCA
TTAAGTTGTCGGGCGGGGGATACCCATCGTTTACTGTGAAAAAATTAGAGTGTTTAAAGCAGGCTTATGCCGTTGAATAT
ATTAGCATGGAATAATAAGATAGGACTTCGGAACTATTTTGTTGGTTTGCGTTACGAAGT
>ASV_19670
GTCGACCAGCAGCCGCGGTAATTCCAGCTCCAATAGCGTATATTAAAGTTGTTGCAGTTAAAAAGCTCGTAGTTGGATTT
CTGGTCGGACCGATCGGTCCTGCACTTGATGTAGGTACTTGATCGCGTCTGATCATCCTTGGGGAGAGCCTGTGTGGCAT
TAAGTTGTCGTGCTGGGGATCCCCATCGTTTACTGTGAATAAATTAGAGTGTTTCAAGCAGGCTTACGCCGTTGAATACA
TTAGCATGGAATAATAAGATAGGACCTTGGTACTATTTTGTTGGTTTGCGCACCAAGGTA
>ASV_19671
AAGTTCCAGCAGCCGCGGTAATTCCAGCTCCAGAAGCATATGTTAATGTTGCTGCAGTTAAAACGCTCGTAGTTGGATGT
GCTGGCAGAGGTGTTTGCTGTGTTGGACGGAAGTTCGATGCGGCAGGCCTTTGTCATAACAGTTGGGCCATTTGTTAAGT
CAGGTGGTCCTAATTTACCTTGAAAAAATATTACTGCTCAAAATATGTCTTACGACAATGTGATTTCAGCATGGGATAAT
GGAAAACGGGCTCGCAAGAGCCAATGGTTAATGAGGACGATTGTGGAAGTTCATATTTAC
>ASV_19672
GCCGGCCAGCACCTGCGGTAATTCCAGCTCCAATAGCGTATATTTAAGTTGTTGCAGTTAAAAAGCTCGTAGTTGGACTT
TGGGTTGGGTCGGCCGGTCCGCCTTTTGGTGTGCACCGACTGTCTTGTCCCTTCTGCTGGTGATGCGTTCCTGTCCTTAG
TTGGTCGGGTCGTGCCTCCGGCGCTGTTACTTTGAAGAAATTAGAGTGCTCAAAGCAAGCCTACGCTCTGTATACATTAG
CATGGGATAACATCACAGGATTTCGATCCTATTTTGTTGGCCTTCGGGATCGGAGTAATG
>ASV_19673
AGGGGCCAGCAGCTGCGGTAATTCCAGCTCCAATAGCGTATATTAAAGTTGTTGCAGTTAAAAAGCTCGTAGTTGGATTT
CTGGTTTCGTTAGCGGCGGTCCGGCGTTATTCGTCTGTGTACTGCCGGCTAGCAGCCATCCTTCCGGGGAGTGTGTCTAC
CCTTTACTGGGCCGGGCTCACGACCTGGATCGTTTACTTTGAAAAAATTAGAGTGTTTAAAGCAGGCGTTATAGCTCTGA
ATACATTAGCATGGAATAATAAGATAGGACTCTGGCCCTATTTTGTTGGTTTCTAGGACG
>ASV_19674
CGTGACCAGCAGCCGCGGTAATTCCAGCTCCAATAGCGTATATTAAAGTTGTTGCAGTTAAAAAGCTCGTAGTTGGATTT
GTGACCTGCCTCTGGGCCCGGCATTGCGCCGCGGCTTTTGGGGCGGGTCATCCTTGGGTGGAATCCGTGTGGCATTAGGT
TGTCGCGCGGGGGATGCCCACCGTTTACTGTGAAAAAATTAGAGTGTTCAAAGCAGGCTTATGCCGTTGAATATATTAGC
ATGGAATAATGAGATAGGACCTGGGTACTATTTTGTTGGTTTGCGCGCCCTGGTAATGAT
>ASV_19675
ATGGACCAGCACCTGCGGTAATTCCAGCTCCAATAGCGTATATTAAAGTTGTTGCAGTTAAAAAGCTCGTAGTTGGATTT
CTGGTTGGACCGATCGGTTCTTCACTTGGTGTTGGTACTTGAATCGCGTCCAGCCATCCTTGGGGAGAGCCTGCGTGGCA
TTAAGTTGTCGTGCAGGGGATCCCCCTCGTTTACTGTGAAGAAATTAGAGTGTTCAAAGCAGGCTTAGGCCGTTGAATAC
ATTAGCATGGAATAATAAGATAGGACCTTGGTACTATTTTGTTGGTTTGCGCACCAAGGT
>ASV_19676
ATTTACCAGCACCTGCGGTAATTCCAGCTCCAATAGCGTATATTAAAGTTGTTGCAGTTAAAAAGCTCGTAGTTGGATTT
GTGGCGTGTGCCTTGGCGTTGGGATTAGTTTCCTTTTCTGCCTCGGCCGTGCCATCCTTGGGTGGAATCTGTGTGGCATT
AGGTTGTCGTGCAGGGGATGCCCATCGTTTACTGTGAAAAAATTAGAGTGTTCAAAGCAGGCTTATGCCGTTGAATATAT
TAGCATGGAATAATAAGATAGGTCTTTGGTCCTATTTTGTTGGTTTGCGGGCCGGAGAAA
>ASV_19677
CGGGGCCAGCAGCTGCGGTAATTCCAGCTCCAATAGCATATATTAAATTTGTTGCAGTTAAAACGCTCGTAGTCGAATAT
TGCTTTGCCGGTTGATTGTACAGCTTGCTGTAATTGACGCTGACTGAGCTTTGCGTCGTACCCGCGTCGTTTGTCGTTGG
TGCAATGCCACTTTGAATATATCAAAGTGTTCAATGCAGTTTTTTTGATTGTTCAAGCATGGAATACAGAATTGGCGTTT
GCTGGTTCTATGGTTCTACAAGCATGTGCAATGATTGAGATGAACGGTTGGGGGGATACG
>ASV_19678
GAAAGCCAGCACCTGCGGTAATTCCAGCTCCAATAGCGTATATTAAAGTTGTTGCGGTTAAAAAGCTCGTAGTTGGATTT
CTGCTAAGAATGACCGGTCCGTCCTCTGGGCAGGTATCTGGCTCAGTCTTGGCATCTTCCTGAAAAGTGTAGCTGCACTT
GACTGTGTGGTGCAATACTCAGGACATTTACTTTGAGGAAATTAGAGTGTTTCAAGCAAGCTTCCGCCTTGAATACATTA
GCATGGAATAATAATATAGGATCTTGGTTCTATTTTGTTGGTTTCTAGAACCGAGGTAAT
>ASV_19679
GCAGGCCAGCAGCCGCGGTAATTCCAGCTCCAGTAGCGTATATTAAAGTTGTTGCAGTTAAAAAGCTCGTAGTTGGATCT
CGGGTGATTCCAGGGGGTTCTGGTCCTTACGGGGCCTGTCTACTCTCTGGAGTACCTAAACGGCGGGCTCTCTGACCTGG
GTGCCCTTAGCTGGGTCGCCCACGTCACCCGCTCCATTTACTTTGAAAAAATTAGAGTGTTCAAGGCAGGTTAGTCTACC
TGAATAATGGTGCATGGAATAATAGAATAGGATCTCGGTTCTATTTTGTTGGTTTTCGGA
>ASV_19680
GGAGCCCAGCACCTGCGGTAATTCCAGCTCCGAGAGCATATGAAAAAGTTGTTGCGATTAAAACGCTCGTAGTTGGACTA
TTGATAGCGTCCTTTGACGGTCCAGCTCGATAAGAGCGGAACTGTCGGGACCTATCTTGTTTCCAAGAGAGCACCACTGT
CATTAATTTGATGGGGGAATGCACTTGGATAATTCACTTTGAATAAATTGGAGTGTTTAAAGCAGACACTTTCATAGTCA
TTGCACATTTTAGCATAGGATGATAGAATACGACCCCCTCCAACTTCTGTTAATCTTGAT
>ASV_19681
GGGGGCCAGCAGCTGCGGTAATTCCAGCTCCAATAGCGTATATTAAAGTTGTTGCAGTTAAAAAGCTCGTAGTTGGATTT
GTGGCGTGTGCGTCGGCGTCCGATTTGATCGGTTCTGCCGGTGCCGTGCCATCCTTGGGTGGAATCTGTGTGGCATTAGG
TTGTCGCGCAGGGGATGCCCATCGTTTACTGTGAAAAAATTAGAGTGTTCAAAGCAGGCTTATGCCGTTGAATATATTAG
CATGGAATAATAAGATAGGTCTCTGGTCCTATTTTGTTGGTTTGCGGGCCAAAGAAATGA
>ASV_19682
ACAGACCAGCACCCGCGGTAATTCCAGCTCCAGAAGCGTATGCTAATGTTGTTGCAGTTAAAAAGCTCGTAGTTGAATCT
CTGGTTTGCCTGACCGGGCCTTTGGATGAATGTCCACTGTTTGCTTGTTTGTCGGGCGCGCCATCTTGGCAATGCTTTAG
GGTGTTGCCTCGTTCACTGTAAAGAAAGCAGAGTGTTCAAAGCAGGTCGTAGATCTGAATGTTTATTATGGGATGATAAG
ATAGGGCTTGTGCGCTATTTTGTTGGTTTGCACGCGCAAGTAATGATTGATGGGAACAGT
>ASV_19683
ATTATCCAGCACCCGCGGTAATTCCAGCTCCAATAGCGTATATTAAAGTTGTTGCAGTTAAAAAGCTCGTAGTCGATATT
CTAGGTGGCCTCGGTGCGGCCCTGCTGCGCGGAGACCATCTATCAGCTCGAAAACTTAGTCGGCCTTCACTGGTTCGACT
TTGCAGATCGGGCAATTTACTGAGAAAAAATTAGAGTGTTCAAAGCAGGCTATTGTCTTGAATACACAAGCTTGGAATAA
TAGAATAAGACTAAAATCTTTTTTGTTGGTTATAAGATTTAGTAATGGTTAATAGAAACA
>ASV_19684
GTGAACCAGCACCTGCGGTAATTCCAGCTCCAATAGCGTATATTAAAGTTGTTGCGGTTAAAAAGCTCGTAGTTGGATTT
CTGCCGAGGATGACCGGTCCGCCCTGTGGGTGTGCATCTGGCTCAGCCTTGGCATCTTCCTGAAGAACGTAGCTGCACTT
GACTGTGTGGTGCGGTATTTAGGACATTTACTTTGAGGAAATTAGAGTGTTTCAAGCAAGCGCACGCTTTGAATACATTA
GCATGGAATAATAAGATAGGACCTCGGTTCTATTTTGTTGGTTTCTAGAGCTGAGGTAAT
>ASV_19685
TAAGCCCAGCACCCGCGGTAATTCCAGCTCCAATAGCGTATATTAAAGTTGTTGCAGTTAAAAAGCTCGTAGTTGGATTT
GTGGGCGGTTCCTGGGTCCGTGCCTTTTGGCGTGTGACTTTGGGGCCGCCCATCCTTGGGTGGAATCTGTGTGGCATTAG
GTTGTCGTGCAGGGGATGCCCATCGTTTACTGTGAAAAAATTAGAGTGTTCAAAGCAGGCTTACGCCGTTGAATATATTA
GCATGGAATAATGAGATAGGACCTTGGTACTATTTTGTTGGTTTGCGCACCGAGGTAATG
>ASV_19686
TTGTTCCAGCAGCTGCGGTAATTCCAGCTCCAATAGCGTATATTAAAGTTGTTGCAGTTAAAAAGCTCGTAGTTGGATTT
CTGGTAGGAGCGACCGTTCCGAACTTGATTGTTCGTGTATTGAGTTGTCTCCAGCCATCCTTGTGGAGAACTTTTCTTGC
ATTAATTTGTAGGGATTGGGACCCGCATCGTTTACTGTGAAGAAATTAGAGTGTTTAAAGCAGGCAATCGCTTGAATACA
TTAGCATGGAATAATAAGATAGGACTTTGGTACTATTTTGTTGGTTTGCATACCAAATTA
>ASV_19687
AGTTGCCAGCACCCGCGGTAATTCCAGCTCCAATAGCGTATATTAAAGTTGTTGCGGTTAAAAAGCTCGTAGTTGGATCT
CGGCAGGCAAGGGGCGGTGCGCTGTTAGCGGCACTGCCCCGTTTGCCCGTGTTGTGTGGCGGAGGTTCCGGGGTGCCCTT
TGTTGAGTGTCCCGGGGCGCCGTCAGGTTTACTTTGAAAAAATTAGAGTGCTCAAAGCAGGCTTTACCGGCTTGAATATT
CGTGCATGGAATAATGGAATAGGACGTCGTTCCTATTTTGTTGGTTTTCGGGAATCGACG
>ASV_19688
TAATTCCAGCACCCGCGGTAATTCCAGCTCCAATAGCGTATATTAAAGTTGCTGCAGTTAAAAAGCTCGTAGTTGGATTT
GTGGATCCGTCGTCCGGCGGGGGATCGTTCAATCGGTCCCGTTGTTCCGGTTTTCGGCGGTTCCTTTCTCGGGCAGCCTC
GTCCTGGCATTAGGTTGTCGGGTCGTCGGCGCCCGTCTTTTACTGTGAAAAAATTAGAGTGTTCAAAGCAGGCTTAGGCC
GTTGGATACATTAGCATGGAATAATGAGATAGGACCACGACGGTTTATTTTGTTGGTTTG
>ASV_19689
CGGATCCAGCAGCTGCGGTAATTCCAGCTCCAATAGCGTATATTAAAGTTGTTGCAGTTAAAAAGCTCGTAGTTGCATTT
TGGAGGCGAGAGCCACTGGTCCGTCGGGATGATGTGTACCGTGGTTCCGCTTCTTTCCTTCGCATTGCGGCGTTCGGCCA
TTTATTTTGGTCGGGCTCTTAAACCGTATGCGATCGTTTACTTTGAAAAAAGGAGAGTGTTCAAAGCAGGCAAAATTTCA
GCCGTTGAATCTTCTAGCATGGGATAATAGAATAGGACTTGTTTCTTATTTTGTTGGTTT
>ASV_19690
TTAGGCCAGCACCTGCGGTAATTCCAGCTCCAATAGCGTATATTAAAGTTGTTGCAGTTAAAAAGCTCGTAGTTGGATAT
CTGGTGGGAGCAATGGGTCTCGCGCTTAGCGCGGGTACTTCAATTGACTCCGGCCATCCTTGGGGAGAGCCCGTCTGGCA
TTAGGTTGTCGGGCGGGGGATCCCCATCGTTTACTGTGAAAAAATTAGAGTGTTCAAAGCAGGCTTATGCCGCTGAATAT
ATTAGCATGGAATAATAAGATAGGACTTTGGTACTATTTTGTTGGTTTGTGTACCTAAGT
>ASV_19691
AAACACCAGCACCTGCGGTAATTCCAGCTCCAATAGCGTATATTAAAGTTGTTGCAGTTAAAAAGCTCGTAGTCCGATTT
TGGGCGTAGCTGTACGGTCTGGCGCAAGTCAGTACTGTTTGGCTGTGTCTTCCTCTCGAAGGCTGCGTGTGCTCTTAGTT
GAGTGTGCGTAGGATTCGGGACGTTTACTTTGAAAAAATTAGAGTGTTCAAAGCAGGCATTGGCTTGAATACATTAGCAT
GGAATAATGGAATAGGATTTCGGTTCTATTTTGTTGGTTTCTGGAACCTTAATAATGATT
>ASV_19692
TAGTACCAGCAGCTGCGGTAATTCCAGCTCCAATAGCGTATATTAAAGTTGTTGCAGTTAAAAAGCTCGTAGCTGAATTA
CTATCTTTTGCGTTCGTCCACCTTAATTGATGGGTCGCAAGGCAAACAGATAATTCTCTGGTATTAATTGCAGCCTTAAT
TGGTTGTTGTTGATCTAGACTTTTACTTTGAGTAAATTAGAGTGTTTCAAGCAAGTAAATGCTATGAATACTGCAGCATG
GAATAATAATATAAGACTTTTGTTTTATATTATTGGTTGAAAAGCAAAGGTAATGATTAA
>ASV_19693
CTGTTCCAGCAGCTGCGGTAATTCCAGCTCCAATAGCGTATATTAAAGTTGTTGCAGTTAAAAAGCTCGTAGTTGAATTT
CTGGAGGGCACGTTGGGACCGCTTGATTGCGCGTCCTTGACGAACTCTCCATCCTTGCAGGGAGCGCGTCGGCCTTCATT
GGTTCGGCGTGTCGACCTGCATCCTTTACTGTGAAAAAATTAGAGTGTTTAAAGCAGGCGATCGCTTGAATACATTAGCA
TGGAATAATAAGATAGGACTTTGGTCTATTTTGTTGGTTGCGGCCCAAGGTAATGATTAA
>ASV_19694
CACTGCCAGCACCTGCGGTAATTCCAGCTCCAATAGCGTATATTAATGTTGTTGCAGTTAAAAAGCTCGTAGTTGGATTT
CTGGGTTCTTCGCTAGCTTTGGTCCGCAAGGGCTTCAGTGGGCTGTTTGAATCCATCCTCAGGGGGACTCATGCTGGTAT
TCATTTATCGGTGTGGGAACGCCTGTCGTTTACTGTGAACAAATTAGAGTGTTCAAAGCAAGGTGTACTTGAATACATTA
GCATGGAATAATAAGATAGGACTTTGGTGGTTCTTTCGAGATATTTTGTTGGTTTGCACG
>ASV_19695
ATTGTCCAGCAGCCGCGGTAATTCCAGCTCCAATAGCGTATATTAAAGTTGTTGCAGTTAAAAAGCTCGTAGTTGGATTT
CTGGCAGGAGTGACCGGCCACACACACTGTGCGTGAGTTGTGTCATTCTGGCCATCCTTGGTGAGATCCTGTTTGGCATT
AAGTTGTCGGGCAGGGGATAACCATCGTTTACTGTGAAAAAATTAGAGTGTTTAAAGCAGGCTTATGCCGTTGAATATAT
TAGCATGGAATAATAAGATAGGACTTTGAGTCTATTTTGTTGGTTTGCGAGTCAAAGTAA
>ASV_19696
TGTAACCAGCAGCTGCGGTAATTCCAGCTCCAATAGCGTATATTAAAGTTGTTGCAGTTAAAAAGCTCGTAGTTGGATTT
GTGGTGGCCGCCGCGGTCCATTTTTGGTACTATCGGTTGCCGCCATCCTTGGGTGGAACCTGTGTGGCATTAAGTTGTCG
TGCAGGGGATGCCCATCGTTTACTGTGAAAAAATCAGCGCGTTCAAAGCAGGTAAGCTTTCCATTTCCAATCCCTGTTCC
AATCTTGCCCAATCCTGTTTTTCACTTTTGTCTCTCATTTTGTTTTGTCGCTCTTGCAGG
>ASV_19697
TCCCTCCAGCAGCTGCGGTAATTCCAGCTCCAATAGCGTATATTAAAGTTGTTGCAGTTAAAAAGCTCGTAGTTGGATTT
CTGGCCGCGCGCCCTTTGTCCGCGCTCCTTCAGGAGTGTGTGTACGTCGGGCGCCGGTCACATCTTCTAGAGGTCCCGGG
CGCTCTTCACTGAGTCGACCGTGGTACGTCTAGATCGTTTACTTTGAGAAAATTAGAGTGTTCAAGGCAGGCATGAGTTG
CCGTGAATATGTTAGCATGGAATAATAAGATAGGACTTTGGTCGTATTTTGTTGGTTTCT
>ASV_19698
CGAGGCCAGCAGCCGCGGTAATTCCAGCTCCAATAGCATATATTAAAGTTGTTGCAGTGCCTGATTGAGTTTTGCGTAGC
ATTTTTGTTTTATATCATTGATGTTCCGCCACTTTGAATATCTCAAAGTGTTCAAGGCAAGTATATCTGATTGCTCAAGC
ATGGAATACAGAATCGGCGTTTGCCTTTTCCAAGGTTCGAGAGGCATTTGCAATGATTGAGAGGAACGGTTGGGGGGATA
CGCATTTGACTGTTAGAGGTGAAATTCTTGGATCAGTCAAAGGCGAACTGATGCGAAAGC
>ASV_19699
GGTTACCAGCACCTGCGGTAATTCCAGCTCCAATAGCGTATATTAAAGTTGTTGCGGTTAAAAAGCTCGTAGTTGGATTT
CTACTGCAGAGAACCAGCTCCCTCGGGAGTCAGGTTACACTGCGGTTTTATCTGGTGGACGTGTTGGCGCTTGATTGTGC
TGCGCGGACTCCTGATCTTTTACTTTGAGGAAATTAGAGTGTTTCAAGCAGACATCTGTCTTGTATACATTAGCATGGAA
TAATAGGATAGGACTTTGGTTCTATTTTATTGGTTTTCGGAGCCTTAGTAATGATTAATA
>ASV_19700
AATGACCAGCACCTGCGGTAATTCCAGCTCCAATAGCGTATATTAAAGTTGTTGCAGTTAAAAAGCTCGTAGCTGAATTA
CTATCTTTTGCGTTCGTCCACCTTAATTGATGGGTCGCAAGGCAAACAGATAATTCTCTGGTATTAATTGCAGCCTTAAT
TGGTTGTTGTTGATCTAGACTTTTACTTTGAGTAAATTAGAGTGTTTCAAGCAAGTAAATGCTATGAATACTGCAGCATG
GAATAATAATATAAGACTTTTGTTTTATATTATTGGTTGAAAAGCAAAGGTAATGATTAA
>ASV_19701
AATAACCAGCAGCTGCGGTAATTCCAGCTCCAATAGCGTATGCAAAAATTGCTGCAGTTAAAAAGCTCGTAGTTGGATTT
CTGGCTTGGGATGTCTAGCCCGCCTCGTAAGAGTGTGTGTTGCTGGTGCGTTCCTGCCATCCTTCTGGAGAACATTTCTT
CACTTCATTGTGCTTGAAGTGGGATCCAGATCTTTTACTTTGAAAAAATTAGAGTGTTCAAAGCAGGCATTTGCTGTGAA
TACATTAGCATGGAATAATAAGATAGGGCTTTGGTTCTATTTTGTTGGTTTCTAGGACTA
>ASV_19702
AGAGGCCAGCACCTGCGGTAATTCCAGCTCCAATAGCGTATATTAAAGTTGTTGCAGTTAAAAAGCTCGTAGTTGGATTT
CTGGAGAGACACATTGTCCGTCTTTCTGATGGACAAGGTTGTCTTCTTCATCCTTCCGTTAACGAATCGTGGCATTCATT
TGCTGGTTTCGGGCTCGGATATTTTACTTTGAGAAAATTAGAGTGTTTCAGGCAGGCTTGTGCCAGAATACATCAGCATG
GAATAATAGAATAGGACTTTGGCTCTATTTGTTGGTTTAGAGTGCAAAGTAATGATTAAT
>ASV_19703
AGCGGCCAGCAGCCGCGGTAATTCCAGCTCCAATAGCGTATATTAAAGTTGTTGCAGTTAAAAAGCTCGTAGTTGGATTT
GTGGTCGTAGCGGTCGTTCCGGCACAGTGTGTCGCGATTTGACTGTCTGGGATCATCCTTGGGTGGAATCTGTGTGGCAT
TAAGTTGTCGTGCAGGGGATGCCCATCTTTTACTGTGAAAAAATTAGAGTGTTCAAAGCAGGCTTACGCCGTTGAATATA
TTAGCATGGAATAATGAGATAGGACCTGGGTACTATTTTGTTGGTTTGCGCACCGAGGTA
>ASV_19704
GGATGCCAGCAGCTGCGGTAATTCCAGCTCCAATAGCGTATATTTAAGTTGTTGCAGTTAAAAAGCTCGTAGTTGGATTT
CGGGTGGGTACCGCCGGTCTCCCATTGGGTATGTACTGGCGTGGCCCGCCTTGCTGTCGGTGACGATCTCCTGGGCTTTA
CTGTCCGGGAATCGGAGTCGACGATGTTACTTTGAGTAAATTAGAGTGTTCAAAGCAAGCCTACGCTCTGAATATAATAG
CATGGGATAACACGACAGGACTCTGGCCTATCGTGTTGGTCTGTAGGACCGGAGTAATGA
>ASV_19705
TAGGACCAGCAGCTGCGGTAATTCCAGCTCCAATAGCGTATATTAAAGTTGTTGCAGTTAAAAAGCTCGTAGTTGGATTT
GTGGCTGTCTCGAGCGGCCTGGCACTTAGTGCTAGCGTTTGTTTGAGTCGCCATCCTTGGGTGGAACCTGTGTGGCATTA
GGTTGTCGTGCAGGGGATGCCCATCGTTTACTGTGAAAAAATTAGAGTGTTCAAAGCAGGCTTATGCCGTTGAATATATT
AGCATGGAATAATAAGATAGGACCTTGGTACTATTTTGTTGGTTTGCGCACCAAGGTAAT
>ASV_19706
TGCAACCAGCAGCTGCGGTAATTCCAGCTCCAATAGCGTATATTTATGTTGTTGCAGTTAAAAAGCTCGTAGTTGGATTT
CGGGACGGAACAACTGGTCTGCCTCTTTTGGTGTGTACTGGTTTGTCTGTTCTTTTGTTTGAGGAAATTTCTTGTTTTTT
ATTAGATAGGGAATGAACTCAGACCGTTTACTTTGAAAAAATTAGAGTGTTTAAAGCAGGCTATTGCCTTGAATACATTA
GCATGGAATAATAAAATAGGACTTTGGTTCTATTTTGTTGGTTTCTAGGACTAAAGTAAT
>ASV_19707
GTGGTCCAGCACCTGCGGTAATTCCAGCTCCAATAGCGTATATTAAAGTTGTTGCAGTTAAAAAGCTCGTAGTTGAACTT
CTGTACGCGTCCAGTTCTGGCTTCGGTCAAGCTGTGATGCGTGCATCCGCTTGCAAACCTGGACCGGTCTTCATTGATCG
ACCAGGGGAGTAGGCCTTTTACTTTGAAAAAATTAGAGTGTTTCAAGCAGGCAATGGCTCGAATACATTAGCATGGAATA
ATGGAATAGGACTTTTGTCCATTTGGTTGGTTATTGGACATGAGTAATGATTAACAGGGA
>ASV_19708
GGGTGCCAGCACCTGCGGTAATTCCAGCTCCGCAAGTGTATTCCTATACTGTTGCGGTTAAAAAGCTCGTAGTTGGATCT
GAGTGCTTAGCGCTTGGTGCAGCTTTTGCTGTTACTGAGTGCGGCACATAATCGTCAATTGGTTGCCGTTGTTGCCTTCA
CTGGTGATGGCGGTCGACTGTTGACACGTTTACTTTGAACAAATCAGAGTGCTCAATACGGGCGTTTCGCTTGTATGTTC
GTGCATGGAATAATAGAATAGGACCTCGATTCTATTTTGTTGGTTTTCGGAATCAAGGTA
>ASV_19709
CTTGGCCAGCAGCTGCGGTAATTCCAGCTCCAATAGCGTATATTAAAGTTGTTGCGGTTAAAAAGCTCGTAGTTGGATCT
CGGCAGGCAAGGGGCGGTGCGCTGTTAGCGGCACTGCCCCGTTTGCCCGTGTTGTGTGGCGGAGGTTCCGGGGTGCCCTT
TGTTGAGTGTCCCGGGGCGCCGTCAGGTTTACTTTGAAAAAATTAGAGTGCTCAAAGCAGGCTTTACCGGCTTGAATATT
CGTGCATGGAATAATGGAATAGGACGTCGTTCCTATTTTGTTGGTTTTCGGGAATCGACG
>ASV_19710
CGTGGCCAGCAGCCGCGGTAATTCCAGCTCCAATAGCGTATATTAAAGTTGTTGCAGTTAAAAAGCTCGTAGTTGAATTT
CTGTTTAGAGAGTCTCATGCAGCTTCGGTTCGCATTGTGGATTATTCTAAACATTTTTCCAAAACGCACGGTGCACTTAA
TTGTGTGGCGCTGCGTTTGGATCTTTTACTTTGAGAAAATTAGAGTGTTTCAAGCAAGCATACGCTTTGAATACTGCAGC
ATGGAATAATGTGATAAGACTTCAGTCTTATTTGTTGGTTTCTAAGACTGAAGTAATGAT
>ASV_19711
AAGTTCCAGCACCTGCGGTAATTCCAGCTCCAATAGCGAATATTAAAGTTGTTGCAGTTAAAAAGCTCGTAGTTGAATTT
CTGGAGTATGAGTTGGGACCGCTTGATTGCGTGTCCTTGACTTATCTTCCATCCTGACAGGGAGTGCATTGGCCTTCATT
GGTTTGGTGTATCAACCTGTCTCTATTACTGTGAGAAAATCAAAGTGTTTAAAGCAGGCAATCGCTTGAATACATTAGCA
TGGAATAATAAGATAGGACATTTGATCTATTTTGTTGGTTGCGATCAAACGTAATGATTA
>ASV_19712
CGGGCCCAGCACCTGCGGTAATTCCAGCTCCAATAGCGTATATTAAAGTTGTTGCAGTTAAAAAGCTCGTAGTTGGACTT
CTGGGAGGGTGCCAATGTCCGCTGTTGCGAGTGCAGCGGCGCCCTTCCATCCTTCTGTTAACGTTTCTTGGTATTCAGTT
ACTGGTTTCGGGCTCAGATATTTTACCTTGAGAAAATTAGAGTGTTTCAGGCAGGCTTGCGCCGGAATACATTAGCATGG
AATAATAGAATAGGACTTTAGTCTCTCTTGTTGGTTTAGGGACTGAAGTAATGATTAATA
>ASV_19713
GAAAGCCAGCACCCGCGGTAATTCCAGCTCCAATAGCGTATATTTAAGTTGTTGCAGTTAAAAAGCTCGTAGTTGGACTT
TGGGTTGGGTCGGCCGGTCCGCCTTTTGGTGTGCACCGACTGTCTTGTCCCTTCTGCTGGTGATGCGTTCCTGTCCTTAG
TTGGTCGGGTCGTGCCTCCGGCGCTGTTACTTTGAAGAAATTAGAGTGCTCAAAGCAAGCCTACGCTCTGTATACATTAG
CATGGGATAACATCACAGGATTTCGATCCTATTTTGTTGGCCTTCGGGATCGGAGTAATG
>ASV_19714
TATCACCAGCACCTGCGGTAATTCCAGCTCCAATAGCGTATATTAATGTTGTTGCAGTTAAAAAGCTCGTAGTTGAATTT
CTGGATTGAACTTCCGGTCCGAGACCTTCGTGTCTTGCGTACTGTTTCTGTTCAATCCATCTTAGTAGTGAGTGTTACTG
GCATTCAGTTGTCGGTTGCAGGAGCTGCTTCGTTTACTGTGAATAAAATAGAGTGTTTAAAGCAGGCATTACGCCTTGAA
TACTTCAGCATGGAATAAAAATATAGGACTTAGGTGCTATTTTATTGGTTTGCACACCTA
>ASV_19715
ACATTCCAGCAGCTGCGGTAATTCCAGCTCCAATAGCGTATATTAATGTTGTTGCAGTTAAAAAGCTCGTAGTTGGATTT
CTGACAGGAGCGACCGGTCCGATCCTTTGGGTCGAGTACTTTGTGTTGTCTCTAGTCATCCTTATGGAGAACCTGCGTGG
CATTAAGTTGTCGTGTAGGGGAACCATATCGTTTACTGTGAAAAAATTAGAGTGTTTAAAGCAGGCAATCGCTGTGAATA
CGTTAGCATGGAATAATAAGATAGGACTTTGGTACTATTTTGTTGGTTTACATACCAGGG
>ASV_19716
GGAGGCCAGCACCCGCGGTAATTCCAGCTCCAATAGCGTATATTAAAGTTGTTGCAGTTAAAAAGCTCGTAGTTGGATTT
GTGGCAGTCGCGTGCGGCCGGGCATTCGTGCCTGTGTTTGCTAGCGTCGCCATCCTTGGGTGGAATCTGTGTGGCATTAA
GTTGTCGTGCAGGGGATGCCCATCGTTTACTGTGAGAAAATTAGAGTGTTCAAAGCAGGCTTATGCCGTTGAATATATTA
GCATGGAATAATAAGATAGGACCTCGGTACTATTTTGTTGGTTTGCGCACTGAGGTAATG
>ASV_19717
GTTCCCCAGCAGCTGCGGTAATTCCAGCTCCAATAGCGTATATTTAAGTTGTTGCAGTTAAAAAGCTCGTAGTTGGATTT
CGGGTGGGTAGCAGCGGTCTCGCAATGCGTTTGTACTGCTGCAGCCTACCTTGCTGCCGGGGACGCGCTCTTGGACTTAA
TTGTCTGGGGCGCGAAGTCGGCGATGTTACTTTGAGTAAATTAGAGTGTTCAAAGCAAGCTTACGCTCTGAATATAATAG
CATGGGATAACACGACAGGACTCTGGCCTATCGTGTTGGTCTATAGGACCGGAGTAATGA
>ASV_19718
AAAAGCCAGCACCCGCGGTAATTCCAGCTCCAATAGCGTATATTAATGTTGTTGCAGTTAAAAAGCTCGTAGTTGGATTC
CTGGCTCGGGGTAGCCGGTCCGCCTTGCAAAAGGTGCGCACTGTGCGACCTCGGCCATTTTTGGAGAGAGCGGTCCTGGC
ATTCAGTTGTCGGGGTCGGGATCTCCGACGTTTACTGTGAAAAAATCAGAGTGTTCAACGCAGGCTTACGCCTTGAATAC
ATTAGCATGGAATAATGAGATAAGACTTTGGCGGTCTATTTTGTTGGTTTGCACGCCGAA
>ASV_19719
AATAACCAGCAGCTGCGGTAATTCCAGCTCTAATAGCGTATATTAAAGTTGTTGCGGTTAAAAAGCTCGTAGTTGAATCT
TGGCGCGGTTGGGGTCGGTCCGCCCACTGGGTGTGCACTGGCTCGGCCGTGCTCTCCTGTCAGATACGCGCCGGTGCACT
TAACTGTGTGCCGGTCAGGCTTCGGCCGGCGTTCTGGCTCTTTTACTTTGAGTAAATTAGAGTGTTCAAAGCAGGCAAAA
CATCAGCCACTGAATACATTAGCATGGGATAATGGAATAGGACTTTGGTTCTATTTTGTT
>ASV_19720
GTTTTCCAGCAGCCGCGGTAATTCCAGCTCCAATAGCGTATATTAAAGTTGTTGCAGTTAAAAAGCTCGTAGTTGGATTT
GTGGCGTGTGCCGTGGTGTCCATTTGTTTGGTTCAGCCGTGGCCGTGCCATCTTTGGGTGGATCCTGTGTGGCATTAGGT
TGTCGTGCAGGGGATGCCCATCGTTTACTGTGAAAAAATTAGAGTGTTCAAAGCAGGCTTATGCCGTTGAATATATTAGC
ATGGAATAATAAGATAGGTCTTTGGTCCTATTTTGTTGGTTTGCGGGCCGGAGAAATGAT
>ASV_19721
AAAAACCAGCAGCCGCGGTAATTCCAGCTCCAATAGCGTATATTAAAGTTGTTGCAGTTAAAAAGTTCGTAGTCGGATTT
CTGACATGGACGGCCAGCCCTGGTCGCAAGGCCAGCGAGCGACGGTGTGTCCGTGTCATCTTTGGGGGGAAGGCTTCTGC
CATTCAGTTGGTGGTTGCGGGAACCCCATCATTTACTGTGAGCAAATTAGAGTGTTCAAAGCAGGCTTATGCCGTTGAAT
ACATTAGCATGGAATAATAAGATAGGACCTGGGTGGTCTATTTTGTTGGTTTGCACGCCT
>ASV_19722
GGTGACCAGCAGCTGCGGTAATTCCAGCTCCAATAGCGTATATTAAAGTTGTTGCGGTTAAAAAGCTCGTAGTTGGATTT
CTGTTTAGTGCGACCGGTCCGCCAATGGTAGGTATCAGGTTCGCTCTGAACTTTCTCCTGGAGAACATGGCTGCGCCGCG
TTGTGTGGCCTGTTATCTAGGTCTTTTACTTTGAGGAAATTAGAGTGTTTCAAGCAGGCGTTAGCCTTGAATACATTAGC
ATGGAATAATAAGATAGGACTTTGGTCCTGTTTTGTTGGTTTCTGGGACTGAGGTAATGA
>ASV_19723
TTTATCCAGCAGCTGCGGTAATTCCAGCTCCAATAGCGTATATAAAAGTTGTTGCAGTTAAAAAGCTCGTAGTCTGACTC
TTGGTCTGCGCCGAGCGCCCGCGGCCTCTGGTCGCGCGTGTGCGAGTCGTGGGCCTTGTACTTCGGAGGAGGGCGTGTGC
TATTAACTTAGTGCGCGTTGGATTCCGATAGTTTACTTTGAGAAAAATAGAGTGTTCAAAGCAGGCGATTGCCTTGAATA
CGTTAGCATGGGATAATGGAATAGGACATCAGTTCTATTTTGATGGTTTAAGGACCGATG
>ASV_19724
CAGTACCAGCAGCTGCGGTAATTCCAGCTCCAGTAGCGTATATTAAAGTTGCTGCAGTTAAAAAGCTCGTAGTTGGATGT
CTGGTGTTGTGCGCCTGACCGCATTGTGGCGAAATGCCCGGTGCTGTGTCGGTATTTTTGGGTCGGTGGGTTGTTCATTT
TTGAGCAGCTTGCTGACTTGCGCGCGGGCCATGTTTTGGTTTGTTTTTTTCGAAAGGCAGACCATCATTTACTTTGAAGA
AATTGGAGTGTTCCAGGCAGGCAAAATCAAAATTGCCTTGAACAGAGTAGCATGGAATAA
>ASV_19725
AAATGCCAGCAGCCGCGGTAATTCCAGCTCCAATAGGATATATCAAAGTTGTTGCAGTTGAAAAGCTCGTAGTCGTATTT
CTGGTGGGTTGATGCCTCTCAATCGCAAGCGCAAGCTAGCGTTGGTTGGGGCCGCCTGCCATTTTGTGGGACCACGTGGC
TAGGTTGTCGTTCACTCGGTGACCTAGTTGCGCCACTCCGTCACTGAGAGCAAATTGGAGTGCTCAAAGCAGGCTTTACA
GCTTTGAACATTTTAGCTTGGAATGACAAAGTATGACTTTTTGTTCACTTTGTTGGTTAT
>ASV_19726
ACGTGCCAGCAGCTGCGGTAATTCCAGCTCCAATAGCGTATATTAAAGTTGTTGCGGTTAAAAAGCTCGTAGTTGGATAT
CTGCTTAGTCTTGACGCGTCGAGTTTTTACTTGATGACGGACGATACTAGGCATTGTTCGTTGAAGTTGCTATGCTTAAT
TGTGTAGTAATAAAGACGAAATTTCACCTTGAGGAAATTAGAGTGCTTAATGCAAGTATTTTGCTTTGAATATTTTAGCA
TGGAATAATAACTTAAGGCTTTGAGTGTATTAAACAATTCTACATTCAAAGTAATGTATA
>ASV_19727
CGACTCCAGCACCTGCGGTAATTCCAGCTCCAATAGCGTATATTAAAGTTGTTGCAGTTAAAAAGCTCGTAGTCGGATTT
CGGATTTGTCGATTTGGTGTTGCGCAAGTAGCTACTGAGTTGGCAAGTCTTCCTCTCGAAGATGGCGTGTGCTCTTTGTT
GAGTGTGCGTTATATTCGGGACGTTTACTTTGAGAAAATTAGAGTGTTCAAAGCAGGCCATGTTGCGCTTGAATACATTA
GCATGGAATAATGGAATAGGATGTCGATTCTATTTTGTTGGTTTCTAGAATTGAGATAAT
>ASV_19728
GAAAACCAGCAGCCGCGGTAATTCCAGCTCCAATAGCGTATATTTAAGTTGTTGCAGTTAAAAAGCTCGTAGTTGGACTT
TGGGTTGGGTCGGCCGGTCCGCCTTTTGGTGTGCACCGACTGTCTTGTCCCTTCTGCTGGTGATGCGTTCCTGTCCTTAG
TTGGTCGGGTCGTGCCTCCGGCGCTGTTACTTTGAAGAAATTAGAGTGCTCAAAGCAAGCCTACGCTCTGTATACATTAG
CATGGGATAACATCACAGGATTTCGATCCTATTTTGTTGGCCTTCGGGATCGGAGTAATG
>ASV_19729
AATTTCCAGCACCCGCGGTAATTCCAGCTCCAATAGTAGATATCAAAATTGTTGCAGTTGAAAAGCTCGTAGTTGAGATT
CTGGGAAGTGTCGCTATTCTAGGCTTGACGCAAGTCATTCTAGTTGGTGAGCTTTCCATCTTGTGGAATCCGCGTTGTTC
GTTAGTTCGGATGACGTGCCACTCAGTTACTGAGAGCAAATTGGAGTGCTCAAAGCAGGCTATACAGCTTTGAACAATTA
AGCTTGGAATAACAATTAACGACTTGTTTGTAATTGTTGGTTGTACATTAACAAGTAATG
>ASV_19730
TTCATCCAGCACCTGCGGTAATTCCAGCTTCACGAGTGTATATTTAAGTTGTTGCAGTTAAAAAGCTCGTAGTTGAACTT
CTGTTTGTTCAGGAGGCGTGCAAGCGCAGTCTGGGCGAACATCCGCCTGAAAAATCATTCGGGTCTTCACTGATTCAGTG
ATGGATCAGGCATTTTACTTTGAAAAAATTAGAGTGTTCAAAGCAGGCTTTCGCCTGAATACATTAGCATGGAATAATAG
AATAGGACGCTGTTCAATTTGTTGGTTATTGAATTGCGTAATGATTAATAGGGACAGTTG
>ASV_19731
TTGGGCCAGCACCTGCGGTAATTCCAGCTCCAATAGCGTATATTAAAGTTGTTGCGGTTAAAAAGCTCGTAGTTGGATTT
CTGCCAAGGACGACCGGTCCGCCCCCTGGGTGTGCATCTGGCTCGGCCTGGGCATCTTCTTGGAGAACGTGTCTGCACTT
CACTGTGTGGTGCGGTATCCAGGACTTTTACTTTGAGGAAATTAGAGTGTTTCAAGCAGGCATCCGCCTTGAATACATTA
GCATGGAATAATAAGATAGGACCTTGGTTCTATTTTGTTGGTTTCTAGAACTGAGGTAAT
>ASV_19732
AATAACCAGCAGCCGCGGTAATTCCAGCTCCAATAGCGTATATTAAAGTTGTTGCAGTTAAAAAGCTCGTAGTTGGATTT
CTGATTCTGCTTGCGGCGGTCCAGCCATATGGTTTGTGTACTGCTCGCTCGCAATCATCCTTTCAGGGAGTGTGTCTACC
CTTCACTGGGCCGGACCCACGACCTGGATCGTTTACTTTGAAAAAATTAGAGTGTTTAAAGCAGGCAATTGCCTTGAATA
CATTAGCATGGAATAATAAGATAGGACTCTGGTCCTATTTTGTTGGTTTCTAGGACGAGA
>ASV_19733
CAGTACCAGCAGCTGCGGTAATTCCAGCTCCAATAGCGTATATTAAAGTTGTTGCGGTTAAAAAGCTCGTAGTTGGATTT
CAGTGATGCTTTGCCGGCCCTTCCTTTGCTTTGAGCATTGGGTTGGAGCCAGGTCTCAGCATCGCCTTCTTTCAGTTCAT
TATACTGCACTTAATTGTGTGGTTTTTGATACGAAAGTTTTACTTTGAGGAAATTAGGGTGTTTCAGGCAGGCGTTTGCC
TCGAATACATTAGCATGGAATAATACGATAGGACTTCGGTTCTATTTTGTTGGTTTTTAG
>ASV_19734
GTGGTCCAGCAGCTGCGGTAATTCCAGCTCCAATAGCGTATATTAAAGTTGTTGCAGTTAAAAAGCTCGTAGTAGGATTT
GTGGACGACTTCGAGGTCCACGTTTTGTTGGTACTATCGAGGTTGTCCATCCTTGGGTGGAATCTGTGTGGCATTAGGTT
GTCGTGCAGGGGATGCCCATCGTTTACTGTGAAAAAATTAGAGTGTTCAAAGCAGGCTTATGCCGCTGAATATATTAGCA
TGGAATAATAAGATAGGACTTTGGTGCTATTTTGTTGGTTTGCGCACCTTTGTAATGATA
>ASV_19735
TTAAGCCAGCAGCTGCGGTAATTCCAGCTCCAATAGCGTATATTAATGTTGTTGCAGTTAAAAAGCTCGTAGTTGAATTT
CTGGAATGAACTTTCGGTCCGAGGCCTTGTGTCTTGCGTACTGTTTCTGTTCATCCCATCTTAGTAGTGAGTGTTACTGG
CATTCAGTTGTCGGTTGCAGGAGCTGCTTCGTTTACTGTGAATAAAATAGAGTGTTTAAAGCAGGCATTACGCCTTGAAT
ACTTCAGCATGGAATAAAATTATAGGACTTAGGTGCTATTTTATTGGTTTGCACACCTAG
>ASV_19736
AGTCCCCAGCAGCCGCGGTAATTCCAGCTCCAATAGTGTATATTAAAGTTGCTGCAGTTAAAAAGCTCGTAGTTGGATTT
CAGGGTCACCTGGCCGGTCTGCCGATAGGTAAGCACTGGTCGCGTGACTCTTCCTTCTGAAGGCGGCATTTGTCATTAAT
TTGGCGGGTGTCCGAATTCAGGACGTTTACTTTGAATAAATTAGAGTGTTTAAAGCAGGCCACTGCCTTGAATACATTAG
CATGGAATAATGGAATAGGACTTTGGTTCTATTTTGTTGGTTTCTGGGACCAAAGTAATG
>ASV_19737
ATTTCCCAGCAGCTGCGGTAATTCCAGCTCCAATAGCGTATATTAAAGTTGTTGCGGTTAAAAAGCTCGTAGTTGGATTT
CTGTTAGGAATGACCGTTCCTCCTTAGGGATGGTAACTGGTTCATTTCAGACATTTTCCTGAAAAACATGGCTGCGCCTA
GTTGTGTGGCCTAATTTTTGGGTCTTTTACTTTGAGGAAATTAGAGTGTTTCAAGCAGGCTTTTGCCTTGAATACATTAG
CATGGAATAATATTATAGGACTTTGGTTCTGTTTTGTTGGTTTCTGGAACTGAGGTAATG
>ASV_19738
GTGGGCCAGCAGCTGCGGTAATTCCAGCTCCAATAGCGTATATTAAAGTTGTTGCAGTTAAAAAGCTCGTAGTTGGATTT
CTGACCTGAGCGATCGGTCCTTCACTTGGTGTTGGTACTTGACTCGTCTCGGGTCATCCTTGGGGAGAGCCCGTGTGGCA
TTAAGTTGTCGTGCAGGGGATCCCCATCGTTTACTGTGAAGAAATTAGAGTGTTCAAAGCAGGCTTATGCCGTTGAATAC
ATTAGCATGGAATAATAAGATAGGACTTTGGTACTATTTTGTTGGTTTGCGCACCAAAGT
>ASV_19739
AAAAACCAGCAGCTGCGGTAATTCCAGCTCCAATAGCGTATATTAAAGTTGTTGCGGTTAAAAAGCTCGTAGTTGGATTT
CTGCAGACGTTTGCCGGTTCATTTCGATGAACCTGGTTAAACTGAAGCATATTCCTGTCCGGTTGCCTTTACTTCATTGT
ACGGGTATCCTGCAGGAGACTTTACTTTGAGGAAATTAGAGTGTTTCAAGCAGGCGTTACGCCTTGAATACATTAGCATG
GAATAATAACGTAGGACTTTGGTTCTATTTGTTGGTTCTAAGGACTGAAGTAATGATTAA
>ASV_19740
TTTATCCAGCAGCCGCGGTAATTCCAGCTCCAATAGCGTATATTAAAGTTGTTGCAGTTAAAAAGCTCGTAGTTGGATTT
CTTCGGGTCGTGTTGTTGTCAAGTTTCGAACGATTCTCTGCCGACACACGCCCGATTTCGTTCGAATTTAGCGGCTGGTC
TTTATTGACTCGGTCGTTTAAAATCGTTCCTTTTACTGTGAGAAAATTAGAGTGTTCAAGGCAAGCGTTTTGCAATTGAA
TATTCCAGCATGGAATAACAAGATACGACTTTCGAGCTATTTTGTTGGTTTCTATTTCGG
>ASV_19741
GGGTGCCAGCAGCCGCGGTAATTCCAGCTCCAATAGCGTATATTAAAGTTGTTGCAGTTAAAAAGCTCGTAGTTGGATAT
CTGGTGGGAGCAATGGGTCTCGCGCTTAGCGCGGGTACTTCAATTGACTCCGGCCATCCTTGGGGAGAGCCCGTCTGGCA
TTAGGTTGTCGGGCGGGGGATCCCCATCGTTTACTGTGAAAAAATTAGAGTGTTCAAAGCAGGCTTATGCCGCTGAATAT
ATTAGCATGGAATAATAAGATAGGACTTTGGTACTATTTTGTTGGTTTGTGTACCTAAGT
>ASV_19742
GGAGTCCAGCAGCCGCGGTAATTCCAGCTCCAATAGCGTATATTAAAGTTGTTGCGGTTAAAAAGCTCGTAGTTGGATTT
CTGCAGACGTTTGCCGGTTCATTTCGATGAACCTGGTTAAACTGAAGCATATTCCTGTCCGGTTGCCTTTACTTCATTGT
ACGGGTATCCTGCAGGAGACTTTACTTTGAGGAAATTAGAGTGTTTCAAGCAGGCGTTACGCCTTGAATACATTAGCATG
GAATAATAACGTAGGACTTTGGTTCTATTTGTTGGTTCTAAGGACTGAAGTAATGATTAA
>ASV_19743
ACTCCCCAGCAGCCGCGGTAATTCCAGCTCCAATAGCGTATATTTAAGTTGTTGCAGTTAAAAAGCTCGTAGTTGGATTT
CGGATGAATGCGACCGGTCCGCCGTTTCGGTGTGTACTGGTTACGTTTATCTTGCTGTCGGGGACGCGCTCCTGGCCTTA
ACTGGCTGGGACGTGGAGTCGGCGAAGTTACTTTGAAAAAATTAGAGTGTTCAAAGCAGGCCTACGCTCTGAATACATTA
GCATGGAATAACGCGATAGGACTCTGGTCTTATTTCGTTGGTCTTCGAGACCGGAGTAAT
>ASV_19744
ATTAACCAGCAGCTGCGGTAATTCCAGCTCCAATAGCGTATATTAAAGTTGCTGCAGTTAAAAAGCTCGTAGTCGGATTT
CAGGTTCCACTGGCCGGTCTGCCGAAAGGTATGCACTGGTCGGCGGGACCTTCCTTCTGAAGATTGCATCTGTTCTTAAC
TGGATGGGTGTAGGATTCAGATCGTTTACTTTGAAAAAATTAGAGTGTTTAAAGCAGGCCACTGCCGTGAATACTTCAGC
ATGGAATAATAGAATAGGACTTTGGCTCTATTTTGTTGGTTTCTAGGACCAGAGTAATGA
>ASV_19745
GAGGGCCAGCAGCTGCGGTAATTCCAGCTCCAATAGCGTATATTTAAGTTGTTGCAGTTAAAAAGCTCGTAGTTGGACTT
TGGGTTGGGTCGGCCGGTCCGCCTTTTGGTGTGCACCGACTGTCTTGTCCCTTCTGCTGGTGATGCGTTCCTGTCCTTAG
TTGGTCGGGTCGTGCCTCCGGCGCTGTTACTTTGAAGAAATTAGAGTGCTCAAAGCAGGCGGTTAGCCTGAATAGTGGTG
CATGGAATAATGGAATAGGACTTCGGTTCTATTTTGTTGGTTTTCGGAACTCGAGGTAAT
>ASV_19746
GGGTCCCAGCAGCTGCGGTAATTCCAGCTCCAAAAGCGTATATTAAAGTTGTTGCAGTTAAAAAGCTCGTAGTTGGATTT
CTGTTCTGAATATGTAGTCTATCAAATTGATGTGATTATTGTTTAGTTCATTTTTGTGAGGATCTTTTTCTGTCATTAGG
TTGTTGGTTAAAGATACTCGCATCATTTACTGTGAAAAAATTAGAGTGTTTAAAGCAAAGCAAAAGACTTTTAAAAGTTA
AAGTTGTCTTGAATACATTAGCATGGAATAATAATACATGACCTTGTTCATGTGTTGTTG
>ASV_19747
AAGGTCCAGCAGCTGCGGTAATTCCAGCTCCAATAGCGTATATTAAAGTTGTTGCAGTTAAAAAGCTCGTAGTTGGATTT
GTGGCTGTCGATAGCGGCCTGTCACTTAGTGTCAGTGTTTGCTGTCGTCGCCATCCTTGGGTGGAGCCTGTGTGGCATTA
GGTTGTCGTGCAGGGGATGCCCATCGTTTACTGTGAGAAAATTAGAGTGTTCAAAGCAGGCTTATGCCGTTGAATATGTT
AGCATGGAATAATAAGATAGGACCTCGGTACTATTTTGTTGGTTTGCGCACCGAGGTAAT
>ASV_19748
TTGCGCCAGCAGCCGCGGTAATTCCAGCTCCAATAGTGTATACTAAAGTTGCTGCAGTTAAAAAGCTCGTAGTTGGATTT
CGGTTAATAGGATGCTAGTCTACATTATTACATGTACGAACTGCCAGCCTATTTCCTTCTTTTCAGATATCATTTTTTTG
ATTCTGAATCTTTTACTTTGAGAAAATTAGAGTGTTCAAAGCAGGCGTAACCAAGCCTTTGAATATATTAGCATGGGATA
ATGGAATAAGACTTTTTGCCTTATTTTCGTTGGTTCTTAGGGCTAAAGTAATGATTAATA
>ASV_19749
CGAGGCCAGCAGCCGCGGTAATTCCAGCTCCAATAGCGTATATTTAAGTTGTTGCAGTTAAAAAGCTCGTAGTTGGATTT
CGGGTGGGTACCGCCGGTCTCCCATTGGGTATGTACTGGCGTGGCCCGCCTTGCTGTCGGGGACGGTCTCCTGGGCTTTA
CTGCTCGGGAATCGGAGTCGACGATGTTACTTTGAGTAAATTAGAGTGTTCAAAGCAAGCCTACGCTCTGAATATAATAG
CATGGGATAACACGACAGGACTCTGGCCTATCGTGTTGGTCTGTAGGACCGGAGTAATGA
>ASV_19750
GGGGTCCAGCACCTGCGGTAATTCCAGCTCCAATAGTGTATATTAAAGTTGTTGCAGTTAAAAAGCTCGTAGTTGAACTT
CTGACAGTGTGCAGATTTGGCTACGGTCAGTCTGTTCGCTGTCATCCGTCTGCAAACCTTGTACAACCTTCAGTGGCTTG
GCAAGGGGAGTAGACATTTTACTTTGAAAAAATTAGAGTGTTTCAAGCAGGTTGATGCCAGAATACTTTAGCATGGAATA
ATGGAAAAGGACTCTTGTCCATTTTGTTGGTTATTGGACCGGAGTAATGATTAATAGGGA
>ASV_19751
GTTCTCCAGCAGCTGCGGTAATTCCAGCTCCAATAGCGTATATTAAAGTTGTTGCAGTTAAAAAGCTCGTAGTTGGATTT
CTGGTCTTGAGAGAATTTGTCCGGGATATGTGATTCTCTTTTTTCCCCTACGGGGAGAATTGGGAAACTGATCCTGTTTT
TAGACTTATTCTTTCGACCATCCTTCGTGGAGAACAGTCTGTGCTCTTTATTGAGCTGGGCTGTGATCCCGATCAATTAC
TTTGAAAAAATTAGAGTGTTCAAAGCAGGCTTACGCTGTGAATACATTAGCATGGAATAA
>ASV_19752
TTCCCCCAGCACCCGCGGTAATTCCAGCTCCAATAGCGTATATTAAAGTTGCTGCAGTTAAAAAGCTCGTAGTTGGATTT
CTAGCGAGGCACGAGAATATCCACCTATGGTGAATACTTCTCTCGCCTTGCTCTTCTTTAGTTGATGTCTCTGGCATTAA
GTTGTCGGAGTCCTGAGACTAATCGTTTACTGTGAGAAAATTAGAGTGTTCAAAGCAGGCTTATGCCGTTGAATATATTA
GCATGGAATAATAAGATAGGACTTCGGTACTATTTTGTTGGTTTGCGTACTGATGTAATG
>ASV_19753
GAATACCAGCAGCCGCGGTAATTCCAGCTCCAATAGCGTATATTTAAGTTGTTGCAGTTAAAAAGCTCGTAGTTGGACTT
TGGGTTGGGTCGGCCGGTCCGCCTTTTGGTGTGCACCGACTGTCTTGTCCCTTCTGCTGGTGATGCGTTCCTGTCCTTAG
TTGGTCGGGTCGTGCCTCCGGCGCTGTTACTTTGAAGAAATTAGAGTGCTCAAAGCAAGCCTACGCTCTGTATACATTAG
CATGGGATAACATCACAGGATTTCGATCCTATTTTGTTGGCCTTCGGGATCGGAGTAATG
>ASV_19754
TGGGGCCAGCAGCCGCGGTAATTCCAGCTCCAATAGCGTATATTAAAGTTGTTGCAGTTAAAAAGCTCGTAGTTGGATTT
TGGAATAAGCTAGTTGGTCCACCGCAAGGTGAGAACTGATGGGCATATTCTTCCTCTCGAAAACGGTGCGTGCAGTTTAT
TCTGTGTGTATCGGGTTCGGGACTTTTACTGTGAAAAAATTAGAGTGTTCAAAGCAGGCTATCGCTTGAATATTTCAGCA
TGGAATAATAGAATAGGACATTGGTTCTATTTTGTTGGTTTCTGGAACCGAAGTAATGAT
>ASV_19755
TTGACCCAGCAGCTGCGGTAATTCCAGCTCCAATAGCGTATATTAAAGTTGTTGCGGTTAAAAAGCTCGTAGTTGGATTT
CTGTTTAGTGCGACCGGTCCGCCAATGGTAGGTATCAGGTTCGCTCTGAACTTTCTCCTGGAGAACATGGCTGCGCCGCG
TTGTGTGGCCTGTTATCTAGGTCTTTTACTTTGAGGAAATTAGAGTGTTTCAAGCAGGCGTTAGCCTTGAATACATTAGC
ATGGAATAATAAGATAGGACTTTGGTCCTGTTTTGTTGGTTTCTGGGACTGAGGTAATGA
>ASV_19756
CTGTGCCAGCAGCTGCGGTAATTCCAGCTCCAATAGCGTATACTAATGTTGTTGCAGTTAAAAAGCTCGTAGTTGGATTT
GTGGCGGTTCCTGTGGTCCGATTTCGGTACTTTTGGGAACTGCCATCCTTGAATGGATGCTTTGTGGCATTAAGTTGCCG
TGATGCAAAAGTTCATCGTTTACTGTGAAAAAATTAGAGTGTTCAAAACAGGCTTATGCCGTTGAATATATTAGCATGGA
ATAATGAGATAGGACCTTGGTACTATTTTGTTGGTTTGCGCACCGAGGTAATGATTAACA
>ASV_19757
ATGTGCCAGCACCTGCGGTAATTCCAGCTCCAATAGCGTATATTAAAATTGTTGCGGTTAAAACGCTCGTAGTTGGATAT
CTGCCAAGGAGTTTCGGTCCTCCCCAGTGGAGAATACGCGGAACATTTCTTGGCACTTGTTCAGGGAAGGTGTTTGCACT
TTGTTGTGCGTCACGTGATCTGAATTTTTACTTTGAGGAAATGAGAGTGTTTCAAGCAGGCTTTTGCCGTGAATATGATA
GCATGGAATAATAGCACAGGACCCCTTTCCAAAGCTGTTGGTTTTTGGAACGAGGTAATC
>ASV_19758
TTATTCCAGCACCCGCGGTAATTCCAGCTCCAATAGCGTATATTAAAGTTGTTGCAGTTAAAAAGCTCGTAGTTGGATTT
CTGGTGGGAGCGACCGGTCCGACGCTTAGCGTGGGTACTTGTGTCGTCTCCGGCCATCCTTGGGGAGAGTCTGTCTGGCA
TTAAGTTGTCGGGCAGAGGATCCTCATCGTTTACTGTGAAAAAATTAGAGTGTTCAAAGCAGGCTTATGCCGTTGAATAT
ATTAGCATGGAATAATAAGATAGGACTTTGGTACTATTTTGTTGGTTTGCGCACCAAAGT
>ASV_19759
TATGTCCAGCACCTGCGGTAATTCCAGCTCCAATAGCGTATATTAAAGTTGTTGCAGTTAAAAAGCTCGTAGTTGAACTT
CTGGCGGTGTCTAGTTTTGGCTTTGGTCGGGCTAGGTACCGTCATCCGTTTGCGAACCAGGTTCATCCTTCACTGGTTGG
CCTGGGGAGCAGACAATTTACCTTGAAAAAATTAGAGTGTTTCAGGCAGGCAATCGCCCGAATACATTAGCATGGAATAA
TGGAATAGGACTTTTGTCCATTTGGTTGGTTATTGGACTTGAGTAATGATTAATAGGGAC
>ASV_19760
GCGGGCCAGCACCTGCGGTAATTCCAGCTCCATTAGTGTATGTTAAAGTTGTTGCAGTTAAAAAGCTCGTAGTTGGATTT
CTGGTGTTTGTAGCCTGGCCCGTGGACGAATTTGTCTGTCGTGTGCCGGTTTGGGTGGCCGGTTTGCGCTTTGTTTGCTG
TCTGCCCCACATTTCTTTGTGCGCGTGCGGACCTTACTCTGTCGCCCGGTATCTGCCATTTTTTGGTGGATTCTCACCTT
GCTGCAGGACCATCCTTCAGGAGAACACGTCTACTCTTCACTGAGCGGGGCGTGGGACCC
>ASV_19761
GGGACCCAGCAGCTGCGGTAATTCCAGCTCCAATAGCGTATATTAAAGTTGTTGCAGTTAAAAAGCTCGTAGTTGGATTT
GTGACAGCTCTTGGGTCCAATTTTGGTGCTTTCAAGAGTTTTCATCCTTAGGTGGAACCTGTGTGGCATTAGGTTGTCGT
GTGGGGGATGCCCATCGTTTACTGTGAAAAAATTAGAGTGTTCAAAGCAGGCTTATGCCCGTGAATATATTAGCATGGAA
TAATGAGATAAGACTTTGGTACTATTTTGTTGGTTTGTGCACCAAGGTAATGATTAATAG
>ASV_19762
ACGTGCCAGCACCTGCGGTAATTCCAGCTCCAATAGCGTATGCAAATGCTGCTGCGGTTAAAAAGCTCGTAGTTGGATCT
CGGCGGGCCGGGGGCGGTACGCTCTTGGCGTGACTGCTCCAGTGGCCCGTGGATGTTTGTGCGGAGGTCCCGGGGTGCTC
TTAACCGAGTGTCCCGGGGCGCCGCCAGGTTTACTTTGAAAAAATTAGAGTGCTCCAAGCAGGCCTGACACGCCTGGATA
GCCGTGCATGGAATAATGGAATAGGACGTCGTTTCTATTTCGTTGGTTTTCGGAAATCGA
>ASV_19763
GTCGTCCAGCACCTGCGGTAATTCCAGCTCTTAAAGTGTATATTAAAGTTGTTGCAGTTAAAAAGCTCGTAGTCTATTTT
CTAGTGCTTTACGGGATGGCTCACGCTATCACGTTAAAGTACTATCAGTTCGAGAACTTCTTCTACCTTAACTGGTCGGA
GTTGCTGATCGGACGCTTTCCTGAGAAAAAATTAGAGTGTTTAAAGCAAGCTATTGCAATGAATACTACAGCTTGGAATA
ATAGAATAAGACTAAAGTCTCTTTTGTTGGTTATGAACTTTAGTAATGATTAAAATAAAC
>ASV_19764
GTGAACCAGCAGCTGCGGTAATTCCAGCTCCAATAGCGTATACTAAAGTTGTTGCAGTTAAAAAGCTCGTAGTTGAATTT
CTGGTCGTGTCAATCGGTCAGCCCCTCACGGGGTTCGTACCAGGTTGGTGCGTCCATCCTCGGGGAGAGCATATCGGGCA
TTCAGTTGTCTGGTGTGGGATCCTCGTCATTTACTGTGAGCAAAATAGAGTGTTCAAAGCAGGCTTAGGCCGTTGAATAC
ATTAGCATGGAATAATAAGATAGGACCTTGGTCTATTTTGTTGGTTTGCGTTCCAAGGTA
>ASV_19765
AACTACCAGCAGCTGCGGTAATTCCAGCTCCAATAGCGTATATTAAAGTTGTTGCAGTTAAAAAGCTCGTAGTTGGATTT
CTGGTGGGAGCGACCGGTCCGACGCTTAGCGTGGGTACTTGTGTCGTCTCCGGCCATCCTTGGGGAGAGTTTGTCTGGCA
TTAAGTTGTCGGGCAGAGGATCCTCATCGTTTACTGTGAAAAAATTAGAGTGTTCAAAGCAGGCTTATGCCGTTGAATAT
ATTAGCATGGAATAATAAGATAGGACTTTGGTACTATTTTGTTGGTTTGCGCACCAAAGT
>ASV_19766
AAGTTCCAGCAGCCGCGGTAATTCCAGCTCCACGAGCATGTACGTAAGTTGTTGCAGTTAAAAAGCTCGTAGTTGGATCT
CAGACCTGTGGTCAGTGGTCCGATCTAATTGGTTGTGCACTGCTGTACCCGGTCTACGTCTGGTCTATATGTCTGTGTTT
GCCCTTTACCGGGTGATGCAGGCTGCCAGAAAGTTTACTCTGAAAAAATTAGAGTGCTTAAAGCAAGCCGTTTGTGCTTG
AATACTGTTGCATGGAATAATGAAATAGGACCTCGGATCTATTTTGTTGGTTTTCGGAGT
>ASV_19767
GCCTGCCAGCAGCTGCGGTAATTCCAGCTCCAATAGCGTATATTTAAGTTGTTGCAGTTAAAAAGCTCGTAGTTGGATTT
CGGGTGGGCTTCAGCGGTCCGCCTTTGGTGAGTACTGCTGGGGCCTATCTTTCTGCTGGGGACGGGATCCTGGGCTTAAC
TGTCTGGGACTCGGAATCAGCGTTGTCACTTTGAGTAAAATAACGTGTTCAAAGCAAGCTTACGCTCTGAATACTTTAGC
ATGGAATGACACGATAGGACTCTGGCCTATCTTGTTGGTCTGTAGGACCGGAGTAATGAT
>ASV_19768
GAAGTCCAGCAGCTGCGGTAATTCCAGCTCCAATAGCGTATATTAAAGTTGTTGCAGTTAAAAAGCTCGTAGTTGGATTT
CTGAGAGGATGCCAATGTCCTTCTGTGTAAGTGTGCAGCGGCGTCTTTTCATCCTTCTGTTAACATCTCTTGGCATTCAT
TTGCTGGTGATGGGCTCAGATATTTTACCTTGAGAAAATTAGAGTGTTTCAGGCAGGCTAGGCCGGAATACATTAGCATG
GAATAATGGAATAGGACTACGGTCTCTTTGTTGGTTTGAGGGACTGCAGTAATGATTAAT
>ASV_19769
CATTGCCAGCAGCTGCGGTAATTCCAGCTCCAATAGCGTATATTAAAGTTGTTGCAGTTAAAAAGCTCGTAGTTGGATTT
GTGGTTCGTCCGGCCGGCTGGGTCTTTTGACCTTTGCTGTGCTGGTCGTCCATCCTTGGGTGGAATCTGTGTGGCATTAG
GTTGTCGCGCAGGGGATGCCCATCGTTTACTGTGAAAAAATTAGAGTGTTCAAAGCAGGCTTATGCCGTTGAATATATTA
GCATGGAATAATGATATAGGACCTTGGTACTATTTTGTTGGTTTGCGCACTGAGGTAATG
>ASV_19770
ACGCGCCAGCAGCTGCGGTAATTCCAGCTCCAATAGCGTATATTAAAATTGTTGCGTTTAAAAAGCTCGTAGTTGGATTT
TGGTCGAGAAAAACCAGCACATCTTGTGACTAGGTTGCTCTCGGCTCGCTTGGACGTTGTGTTGGCGCTTGACTGTGCTG
CGTAATATCCAGGTCATTTACTTTGAGGAAATTAGAGTGTTTCAAGCAGACAACTGTCTTGAATACATTAGCATGGAATA
ATAGGATAGGACTTTGATTCTATTTTATTGGTTTTAGGGATCTCAGTAATGATTAATAGA
>ASV_19771
ACAAACCAGCAGCCGCGGTAATTCCAGCTCCAATAGCGTATATTAAAGTTGTTGCAGTTAAAAAGCTCGTAGTTGAATTT
AGGGGTCGAACTCTTTGTCCGTTTCCTTTGGAAATGTGTACTTTGGATGTCTCGCCCGTTTTGTGAGGATGTCTTTCTGT
CATTAAGTTGATGGTTAGATGGACTTGCATCGTTTACTGTGAAAAAATTAGAGTGTTTAAAGTAGTAATTAATTACATTG
AATACATTAGCATGGAATAATAAGATACGACCTTGGTGGTCTATTTTGTTGGTTTGCTCA
>ASV_19772
AGGTCCCAGCAGCTGCGGTAATTCCAGCTCCAATAGCGTATATTAAAGTTGTTGCAGTTAAAAAGCTCGTAGTTGTACTT
GAGCGACTGTCGGTTTCGTGGCCTGCACTCAAAAGAGTGTCGTGGCTCGTTCGACTTCGCAAGCAACCATTGGGTCGTGC
CTGGTCTTAATTGACTCGGGCGCGGTTTCTCTCGATGGATCTTTTACTGTGAGAAAAGTAGAGTGTTCAAGGCAGGCGTT
TTGTTGCAATTGAATATGTTAGCATGGAATAATAAGATACGGCTTTCAGCGCTATTTTGT
>ASV_19773
GTTGGCCAGCACCTGCGGTAATTCCAGCTCCAATAGCGTATATTAAAGTTGTTGCAGTTAATAAAGCTCGTAGTTTAAAT
TTCTGGAGGTGGCAACTGGCAGGAGGCTACGGTCACCGCAGGTTGCTTCCGCCTTCATCCTTCTGTTAACGTGGCTCGTT
ATTGACTTATCGGCTTCGGGCTCAGATATTTTACCTTGAGCAAATTAGAGTGTTTCAGGCAGACGTTGTCAGAATACATT
AGCATGGAATAGTAGAACAGGACCGTGTTCCTCTTAATTTATTGGTATGTATATTGGACA
>ASV_19774
TTTTGCCAGCACCTGCGGTAATTCCAGCTCCAATAGCGTATATTAAAGTTGTTGCAGTTAAAAAGCTCGTAGTTGGATTT
CTGGAAGAGTGCCAATGTCCGCTACGGCGTGCGCAGCGGCGCTCTTCCATCCTTCTGTTAACACCTCTCGGCATTCATTT
GTCGGTGGTGGGCTCAGATATTTTACCTTGAGAAAATTAGAGTGTTTCAGGCAGGCTAAGCCGGAATACATTAGCATGGA
ATAATGGAATAGGACTACGGTCTCTTTGTTGGTTTGAGGGACTGCAGTAATGATTAATAG
>ASV_19775
ATGCGCCAGCACCTGCGGTAATTCCAGCTCCAATAGCGTATATTAAAGTTGTTGCGGTTAAAAAGCTCGTAGTTGGATTT
CTGTTGAGTACGACCGTTCCACCAATTGGTTGGTAACTGGTTTTACTTCGCATTTTCCTGGATTAGCATGGCTGCGCCTC
GTTGTGTGGCCTGTTATCTAAGGTTTTTACTTTGAGGAAATTAGAGTGTTTCAAGCAGGCGTCTGCCCTGAATACATTAG
CATGGAATAATACGATAGGACCTTAGTTCTGTCTTGTTGGTTTCTGGAACTGGGGTAATG
>ASV_19776
TGTGTCCAGCACCCGCGGTAATTCCAGCTCCAATAGCGTATATTAAAGTTGTTGCAGTTAAAAAGCTCGTAGTTGGATTT
GTGGCGTATGGTGGGTTCCAGGCACTTGTTGCCTGAGTAACTTGTTGTTGCCATCCTTGGGTGGAACTTGTGTGGCATTA
GGTTGTCGTGCAGGGGATACTCATCGTTTACTGTGAAAAAATTAGAGTGTTCAAAGCAGGCTTAGGCCATTGAATATATT
AGCATGGAATAATGAGATAGGACTTTTTCGCTATTTTGTTGGTTTGCGTGAAGAGGTAAT
>ASV_19777
AGGGTCCAGCAGCCGCGGTAATTCCAGCTCCAATAGCGTATATTAAAGTTGTTGCGGTTAAAAAGCTCGTAGTCTGACAT
GTGTTGGGAGCAACCAGTCCATCCACAGGATTGGTATTTGGCTTGCCCTCGGCATTGACTTGCATGATTGTAGCTGCACT
TAACTGGGTGGCTCAGGATTGGGGAAGTTTACTTTGAAGAAATTTGAGTGTTCAAAGCATGCGTTTGTCTTGAAAACTCT
AGCATGGAATAATGTGACAGGACCTCAGTTCTGTTTTGTTGGCTCCTAGGACTGAGGTAA
>ASV_19778
TAGAACCAGCACCTGCGGTAATTCCAGCTCCAGAAGCGTATGCTAATGTTGTTGCAGTTAAAAAGCTCGTAGTTGAATCT
CTGGTTTGCCTGACCGAGCCTTTGGATGAATGTCCACTGTTTGCTTGTTTGTCGGGCGCGCCATCTTGGCAATGCTTTAG
GGTGTTGCCTCGTTCACTGTAAAGAAAGCAGAGTGTTCAAAGCAGGTCGTAGATCTGAATGTTTATTATGGGATGATAAG
ATAGGGCTTGTGCGCTATTTTGTTGGTTTGCACGCGCAAGTAATGATTGATGGGAACAGT
>ASV_19779
AAGGTCCAGCAGCTGCGGTAATTCCAGCTCCAATAGCGTATATTAATGTTGTTGCAGTTAAAAAGCTCGTAGTTGGATTT
TTGGTTTTGGCGGGTGCGCGCGCGGCCTCTGGTCGTGCGTTCGCAAACTCCGTCTGGCCTTTTTCGTGGTGAGCGTCTGG
GGGCCAGCAATGGTTCCTGGTCGGGAGCCACGTCTTTTACTGTGAAAAAATTAGAGTGTTCAAAGCAGGCGTTTCGCACA
TGAATACATTAGCATGGAATAATAAGATAGGACTTTGGTGCTATTTTGTTGGTTTGCGCA
>ASV_19780
TTCAGCCAGCAGCCGCGGTAATTCCAGCTCCAATAGCGTATATTAAAGTTGTTGCAGTTAAAAAGCTCGTAGTTGGATTT
GTGGGGGATCTTGAGGTCCACTATGTTGGTACTGTTGAGATTGTCCATCTTTGGGTGGAATCTGTGTGGTATTAAGTTGT
CGTGCAGTGGATGCCCATCGTTTACTGTGAAAAAATTAGAGTGTTCAAAGCAGGCTTATGCCACTGAATATATTAGCATG
GAATAATGATATAGGACTTGGGTGCTATTTTGTTGGTTTGCGCACCTTGGTAATGATTAA
>ASV_19781
CTTTACCAGCACCTGCGGTAATTCCAGCTCCAATAGCGTATATTAAAGTTGTTGCAGTTAAAAAGCTCGTAGTTGGATTT
TGGTGCAGTTGTGTGCTTCGGTCTGCCGTGATGGTGTGTACTGAGCCACCTGTGCTTCCTGCCGGTTTCTAGCGGCGCGG
TGCTATTCAGTTAGTGCCGTGTTTGCTCCGGCTCGTTTACTTTGAATAAATTAGAGTGTTTAAAGCAGGCCGTTTACGTG
CCACTGAATACTGCAGCATGGGATAATGGAATAGGACTTTGCCCTATTTCGTTGGTTTCT
>ASV_19782
ACGGGCCAGCAGCTGCGGTAATTCCAGCTCCAATAGCGTATATTCAAGCTGTTGCAGTTAAAAAGCTCGTAGTCGATTTC
GGGCGCTCGCTGTGTGCGGTCCGGGCCATGAAAGTCCGTGCACTGCGCCGGCGAGACGCTTTTTGTGTTTCCATTGCGGC
CCGGTGCCTTTAACTAGGCGTCGGTGTTTTCCGTATGGGATCGTTTACTTTGAGGAAATTAGAGTGTTCAAAGCAGGCAC
TTTCAAGAAGCCGTTGAATATTTCAGCATGGGATAATGAAATAGGACTCGCGTCTTATTT
>ASV_19783
AGTATCCAGCACCTGCGGTAATTCCAGCTCCAATAGCATATATTAAAGTTGTTGCAGTTAAAAAGCTCGTAGTCTAGTTT
TACTCCATTGGTCACGCACACGAGTTTTGCGTAGCATTTTTGTTTTATATCATTGATGTTCCGCCACTTTGAATATCTCA
AAGTGTTCAAGGCAAGTATATCTGATTGCTCAAGCATGGAATACAGAATCGGCGTTTGCCTTTTCCAAGGTTCGAGAGGC
ATTTGCAATGATTGAGAGGAACGGTTGGGGGGATACGCATTTGACTGTTAGAGGTGAAAT
>ASV_19784
GTTTTCCAGCAGCCGCGGTAATTCCAGCTCCAATAGCATATGCTAAAGTTGTTGCAGTTAAAAGGCTCGTAGTCGAATTT
ATGGCCCCAGTGAACCCTTCCCACCCTCTAGTAGGGTGCGCGTTGGTGTGCACGGGTCATTGTTCTGGAGAGCATTGCTG
CCCTTGATTGGGTTGGTTATGTAATTCAGATCATTTACTGTGAGTAAATCAAAGTGTTCAAAGCAGGCATCTTCGCCTGA
ATGGTTCAGCATGGAATAATAAGATAAGACTTCGGTTTTATTTTGTTGGCTATAGAACCA
>ASV_19785
CGGGACCAGCACCTGCGGTAATTCCAGCTCCAATAGCGTATATTAAAGTTGTTGCAGTTAAAAAGCTCGTAGTTGGATTT
CTGGTAGGGCCGGCCTGGTCCGCCCCGTTAAGGAGGTGAGTACCGGAGCCAGTCTGCCATCCTTCTAGGGAGTGTACCTA
CCCTTGATTGGGCCGGGTGCTCGACCTGGATCGTTTACTTTGAAGAAATTAGAGTGTTTAAAGCAGGCTTATCGCTTTGA
ATATATTAGCATGGAATAATAAGATAGGACTCTGATCCTATTTTGTTGGTTTCTAGGACT
>ASV_19786
CTGGGCCAGCAGCTGCGGTAATTCCAGCTCCAATAGCGTATATTAAAGTTGTTGCAGTTAAAAAGCTCGTAGTTGGATTT
CTGATTTGAGCGTCCGGTCGATTCTTCGGAATATGTACTATGGATGTTTGGGTCATTTTTTGTGAGGATGCGTTTCTGCC
ATTAAGTTGGTGGTTATGTGGACTTGCATCGTTTACTGTGAAAAAATTAGAGTGTTTAAAGCAGGCGTTTGCTCATTTGA
ATACATTAGCATGGAATAATAAGATACGACTCTGGTGGTCTATTTTGTTGGTTTGCACAC
>ASV_19787
ATTACCCAGCAGCTGCGGTAATTCCAGCTCCAATAGCGTATACTAACGTTGTTGCAGTTAAAAGGCTCGTAGTCGAATTT
GTGATCCTGTGAACCTGATCCAATCTCTAGTAGATTGTGCGTCGGTGTGCACGGATCATCTCTTCTGAAGATGGTGTGTT
CTCCTTGATTGGTTGGACCATTTCAGATTCAGATCGTTTACTGTGAGTAAATCAGAGTGCTCAAAGCAGGCTTCAATGCT
TGCATGGTTCAGCATGGAATAATAAGATAAGACTTGGGTTTTGTTTTGTTGGCTTGTAAC
>ASV_19788
GGGTGCCAGCAGCTGCGGTAATTCCAGCTCCAATAGCGTATATTAAAGTTGTTGCAGTTAAAAAGCTCGTAGTTGGATTT
GTGGCGTGTGCCTTGGCGTTGGGATTAGTTTCCTTTTCTGCCTCGGCCGTGCCATCCTTGGGTGGAATCTGTGTGGCATT
AGGTTGTCGTGCAGGGGATGCCCATCGTTTACTGTGAAAAAATTAGAGTGTTCAAAGCAGGCTTATGCCGTTGAATATAT
TAGCATGGAATAATAAGATAGGTCTTTGGTCCTATTTTGTTGGTTTGCGGGCCGGAGAAA
>ASV_19789
GAATTCCAGCACCTGCGGTAATTCCAGCTCCAATAGCGTATATTAATGTTGTTGCAGTTAAAAAGCTCGTAGTTGAATTT
CTGGATTTAATTTCTGGTCCGAGGCCTTGTGTCTTGTGTACTTTGATTTTATTAAATCCATCTTAGTAGTGAATGTTACT
GGCATTGAGTTATCGGTAGCAGGAACTGCTTCTTTTACTGTGAATAAAATAGAGTGTTCAAAGCAGGCATTACGCCTTGA
ATACTTCAGCATGGAATAAAAAAATAGGACTTTGGTGCTATTTTATTGGTTTGCACACCA
>ASV_19790
GGGACCCAGCACCCGCGGTAATTCCAGCTCCAAGAGCGTATATTAAAGTTGTTGCAGTTAAAAAGCTCGTAGTTGAATTT
TGGGGTAGCTCCAAGAGGTCCACTTATTTGTGAGTACTTTTTGGGACCGCCCTTCCATGGCTTATCCTTTACGGGGGTAG
GCCATAATTACTTTGAGTAAATGAGAGTGTTCAAAGCAGGCAAGCGCTTGAATCTTTTAGCATGGAATAATAAAATAGGA
CGATGATTCTATTTTGTTGGTTTCTAGGACCATCGTAATGATTAATAGGGACGGTCGGGG
>ASV_19791
GTAAACCAGCACCTGCGGTAATTCCAGCTCCAATAGCATATGTTAAAGTTGTTGCGGTTAAAAAGCTCGTAGTTGGATCT
CGGCGGCCCGGGGGCGGTGCGCTCTCTGGCGCGACTGCCCCGCTGGGCCGTGTGTTTCGGCGGGGGTCGGCGGGTGCTCT
TGACCGGGTGTCCGCCCGACGCCGTCGGGTTTACTTTGAAAAAATCGGAGTGCTCCAGGCAGGCCTGACACGCCTGCACG
GTCGTGCATGGAATGATGGAAGAGGACGTCGTTTCTGTTCTGTCGGTTTTCGGAAGTCGA
>ASV_19792
GAGCTCCAGCACCTGCGGTAATTCCAGCTCCAATAGCGTATGCAAAAATTGCTGCAGTTAAAAAGCTCGTAGTTGGATTT
CTGGCTTGGGATGTCTAGCCCGCCTCGTAAGAGTGTGTGTTGCTGGTGCGTTCCTGCCATCCTTCTGGAGAACATTTCTT
CACTTCATTGTGCTTGAAGTGGGATCCAGATCTTTTACTTTGAAAAAATTAGAGTGTTCAAAGCAGGCATTTGCTGTGAA
TACATTAGCATGGAATAATAAGATAGGGCTTTGGTTCTATTTTGTTGGTTTCTAGGACTA
>ASV_19793
AGGGGCCAGCACCTGCGGTAATTCCAGCTCCAATAGCGTATACTAACGTTGTTGCAGTTAAAAGGCTCGTAGTCGAACTT
ATGATCCTGTGAACCTGGCCCAACTTCTTGTAAGCTGCGCGCCGGTGTGCACGGATCATTCTTCTGAAGAGCGGTGCTGC
CCTTGATTGGGTTGGTACCGGGATTTAGATCTTTTACTGTGAGTAAATCAAAGTGCTCAAAGCAGGCTTCAATGCTTGTA
TGGTTCAGCATGGAATAATAAGATAAGACTTGGGTTTTGTTTTGTTGGCTATAACGAACC
>ASV_19794
TTATGCCAGCAGCTGCGGTAATTCCAGCTCCAATAGCGTATATTAAAGTTGTTGCAGTTAAAAAGCTCGTAGTTGGATTT
CGGATTGTTGCAACTGGTCGGCCTTTACGGGTGTGAACTGGTTGTGGCGGTCTTTCTTTACGGAGGGTGGTGTCAGCGAT
TAGGTTCGGTGGTGCCGTATACGCTCCGTTCGTTTACTTTGAACAAATTAGAGTGTTTAAAGCAGGCATTTGCCTTGAAT
ACATTAGCATGGAATAATGGAATAGGACTTGCGTTTCTATTTCGTTGGTTTCTAGGACGT
>ASV_19795
TTTTCCCAGCAGCCGCGGTAATTCCAGCTCCAATAGCGTATATTAAAGTTGTTGCAGTTAAAAAGCTCGTAGTTGAACTT
CTGTACGTGTCCTGTTCTGGCCCCGGTCAAGCAGCGACGCGTGCATCCGCTTGCAAACTAGTCTCGTCCTTAACTGGTCG
TTCTAGGGAGTAAGCCCTTTACTTTGAAAAAATTAGAGTGTTTCAGGCAGGCAATGGCTCGAATACATTAGCATGGAATA
ATGGAATAGGACTTTTGTCCATTTGGTTGGTTATTGGACATGAGTAATGATTAACAGGGA
>ASV_19796
TAGGGCCAGCAGCTGCGGTAATTCCAGCTCCAATAGCGTATATTAAAGTTGTTGCAGTTAAAAAGCTCGTAGTTGGATTT
TGGGATAGAGTGAACGGTCGCCGAAAGGTGTACTGGGCGTTCTGTCCTTCCTTCTGTAGACTGCGTCTGCTCTTAACTGA
GTGGACGTTTGGATGCAGATCGTTTACTTTGAATAAATTAGAGTGTTCAAGGCAGGCAATTGCTTGAATACATTAGCATG
GAATAATGGAATAGGACTTTGGTTCTATTTGTTGGTTTGAGGACCGAAGTAATGATTAAT
>ASV_19797
TTCTGCCAGCACCCGCGGTAATTCCAGCTCCAATAGCGTATATTAAAGTTGTTGCAGTTAAAAAGCTCGTAGTTGAATTT
CTGTTTAGAAAACCTCGTGCAGCTTCGGCTGACTACGTAGGTTACTCTAAGCATTTCTCCAAAGATCGTTCTGCACTTAA
TTGGGTGGAGCGGGATTTGGAACCTTTACTTTGAGAAAATTAGAGTGTTTCAAGCAAGCATATGCTTTGAATACTGCAGC
ATGGAATAATACGATAAGACTTTGGTCTTATTTTGTTGGTTTCTAAGACTGAAGTAATGA
>ASV_19798
AAAGGCCAGCAGCTGCGGTAATTCCAGCTCTTATAGTGTATATTAAAGTTGTTGCAGTTAAAAAGCTCGTAGTCTAATAT
CTAGCGGCGCGCGCTCGGGCTCACTGCCCGGGCGACGCGGTGCTATCTGTTCGAGAACTTCTTCTATCTTAACTGGTCGG
AGATGCTGATCGGACATTTTCCTGAGAAAAAATTAGAGTGTTTAAAGCAGGCTAATGCAATGAATATTACAGCTTGGAAT
AATAGAATAAGACTGGAGTGTCTTTTGTTGGTTATGAACTTTAGTAATGGTTAATATAAA
>ASV_19799
CTTTACCAGCAGCCGCGGTAATTCCAGCTCCAATAGCGTATATTAAAGTTGTTGCAGTTAAAAAGCTCGTAGTCGATATT
CTAGGTGGCCTCGGTGCGGCCCTGCTGCGCGGAGACCATCTATCAGCTCGAAAACTTAGTCGGCCTTCACTGGTTCGACT
TTGCAGATCGGGCAATTTACTGAGAAAAAATTAGAGTGTTCAAAGCAGGCTATTGTCTTGAATACACAAGCTTGGAATAA
TAGAATAAGACTAAAATCTTTTTTGTTGGTTATAAGATTTAGTAATGGTTAATAGAAACA
>ASV_19800
ACTGTCCAGCACCCGCGGTAATTCCAGCTCCAATAGCGTATATTAAAGTTGTTGCAGTTAAAAAGCTCGTAGTCGGATTT
CGGGTGCTGCCCGGTGTAGCCACGGCGAACGCCGGGTGGGGCCTTCCTTCTGGGATTCCTCTGCACTCTTTATTGAGTCG
GATGGCGTTCCAGGACGTTTACTGTGAAAAAATTAGAGTGTTTAAAGCAGGCGATTGCCGTGAATACATTAGCATGGGAT
AATAGAATAGGACTTTGGAACTATTTTGTTGGTTTGGGTTACGAAGTAATGATTAATAGG
>ASV_19801
GGATACCAGCAGCTGCGGTAATTCCAGCTCCAATAGCGTATATTAAAGTTGTTGCAGTTAAAAAGCTCGTAGTTGAATTT
TGAGCTCTGAGCGATGCGGTCTGCCGAGACGGTATGCACTGCTCGTTACATGAGTTTCAACACCCTCCCGAATACTCACC
TCTGCTCTTCATTGAGTGGGGGAACAAAGGGCTGTGTACCTGCGGGTGTGCAGTCTGGGGTTTCGGGACGTTTACTGTGA
AAAAATTAGAGTGTTCAAAGCAGGCGTCTTCGCCCTGAATACATTAGCATGGGATAATAG
>ASV_19802
AGGGGCCAGCAGCTGCGGTAATTCCAGCTCCACGAGCGTATATTTAAGTTGTTGCTGTTAAAAAGTTCGTAGTCGAAGTT
GAGAGTAACGAAAGCCTTTACTGGTTTGAATCTGTCGAAGATGCGCGTCGAAATGACGTTGTGCTTTTGGCACGTTTAGC
ATTTTCGGGACGTTGCTATTACAATTCAAGTTGGCGTCGCTTAACGGGATTTGTAGACTTAATTGGCTGCAGGTTCTAGG
CGTTGATTTGGTAGATCTTGTGCAAAGGGGAGTGATCAAAACAGCGCGTTCGCGTATTGC
>ASV_19803
ACGTACCAGCAGCCGCGGTAATTCCAGCTCCAATAGCGTATATTAAAGTTGTTGCAGTTAAAAAGCTCGTAGTTGGATTT
CTGGTTTCGCTTGCGGCGGTCCGGCCTTAATGGTCTGTGTATCGCTCGCTAGCAACCATCCTTCCGGGGAGTGAGTCTAC
CCTTTACTGGGCGGGATTCACGACCTGGATCGTTTACTTTGAAAAAATTAGAGTGTTTAAAGCAGGCGTATAGCTCTGAA
TACATTAGCATGGAATAATAATATAGGACTCTGGTCCTATTTTGTTGGTTTCTAGGACGA
>ASV_19804
TAGTTCCAGCAGCTGCGGTAATTCCAGCTCCAATAAGAAATATAAAATTTGTTGCTGTTAAAAAGCTCGTAGTTGAATTT
CTGAGATTCTCTGGGATGGATTTACGTCTTGAACTTTGAGTCTCATCTGTCTGTTAACTAAAGTGGTAATTCACGTTACT
CTTTAGAGCTCAGGCATTTTACTGTGAGAAAATTAGAGTGTTTCAGGCAGGCTTAAGCCGGAATATATTAGCATGGAATA
ATGGAATGGGCTAGAAATCCATGGTTAGATGGAGATTTAGTCACGGTTAATAGGAGCAGT
>ASV_19805
GTCATCCAGCACCCGCGGTAATTCCAGCTCCAATAGCGTATATTAAAGTTGTTGCGGTTAAAAAGCTCGTAGTTGGATTT
CTGCTGAGGATGGCTGGTCCGCCCTCTGGGTGAGTATTTGGCACAGCCTGAGCATTTATCTTGAAAGTACAACTGCACTT
GACTGTGTGGTGTGTTATTGAGAACATTTACTTTGAGGAAATCAGAGTGTTTCAAGCAGGTGTTTGGCCTTGAATACATT
AGCATGGAATAATAATCAAGATCGTGGTTCTTTTTTGTTGGTTTCTAGAATTGAGGTAAT
>ASV_19806
TTATGCCAGCAGCCGCGGTAATTCCAGCTCCAATAGCGTATATTAAAGTTGTTGCGGTTAAAAAGCTCGTAGTTGGATTT
CAGCAAGATGAATGGTTCATTTTTTGACACCTGGAGTCTTGTTTTTTTAGATTTTTATCATTGATTGATTTCAATTGTTA
TGATCTGAAACTGTTACTTTGAGGAAATTAGAGTGTTTAAAGCAGATTATTGTCATGTATATATTAGCATGGAATAACAA
TAAGGATTTTAACTTATATTTGTTGGTTTATTAGTTAAAATAATGATAAATAGGGACAGT
>ASV_19807
GCAGGCCAGCAGCCGCGGTAATTCCAGCTCCAATAGCGTATATTCAAGCTGTTGCAGTTAAAAAGCTCGTAGTCGATTTC
GGGCGCTCGCTGTGTGCGGTCCGGGCCATGAAAGTCCGTGCACTGCGCCGGCGAGACGCTTTTTGTGTTTCCATTGCGGC
CCGGTGCCTTTAACTAGGCGTCGGTGTTTTCCGTATGGGATCGTTTACTTTGAGGAAATTAGAGTGTTCAAAGCAGGCAC
TTTCAAGAAGCCGTTGAATATTTCAGCATGGGATAATGAAATAGGACTCGCGTCTTATTT
>ASV_19808
CACTGCCAGCAGCTGCGGTAATTCCAGCTCCAATAGCGTATATTAAAGTTGTTGCAGTTAAAAAGCTCGTAGTTGGATTT
TGGATTGTGTTTAATGGTCTGCCGTGAGGTATGCACTGTTGGGCGCTTTCTTCTTCTCAAAGACTGCGTGTGCTCTTGAT
TGAGTGTGCGTAGGGTTTGGGACTTTTACTGTGAGAAAATTAGAGTGTTTAAAGCAGGCGTTTGCTTGAATATTGCAGCA
TGGAATAATGGAATAGGATCACGATCTTATTTTGTTGGTTTCTAGGATCGAGATAATGAT
>ASV_19809
TTTAGCCAGCAGCTGCGGTAATTCCAGCTCCAATAGCGTATATTAATGCTGCTGCGGTTGAAACGCTCGTAGTTGGACTT
TGGGGCGGGTGCTGGGGACAGCCTCCGGGCTGTATCTCAGGACCTGTTCTTATGCCGTAACCACCTCCCCTGACTTCGGT
CGGGGAATCGGGGTGATTTCGGCCGGTTACTTTGAAGAAATTAGAGTGTTCAAAGCAGGCCAACGCCTTGAATACATTAG
CATGGAATAACAGAATAGGACTTTGGTTCTTTTTGTTGGTTTCGAGGACTAGAGTAATGA
>ASV_19810
AACTTCCAGCACCCGCGGTAATTCCAGCTCCAATAGCGTATATTAAAGTTGTTGCGGTTAAAAAGCTCGTAGTTGGATTT
CAATTGTGGACAACCAGTATATTTTTCGAAATGACACTTGGTATGGCCATGATATTTTTTGGTGTACGTGGAGGCACTTG
ATTGTGACCCTCGGACTCCAGAGCATTTACTTTGAGGAAATTAGAGTGTTTCAAGCAGGCAATTGCCTTGAATACATTAG
CATGGAATAATAATATAGGACTTCAGTTCTATTTTGTTGGTTTTTTGAACTGAAGTAATG
>ASV_19811
ATATGCCAGCAGCTGCGGTAATTCCAGCTCCAATAGCGTATATTAAAGTTGTTGCAGTTAAAAAGCTCGTAGTTGAATTT
CTGTCATATGCCAGCTGGCGTGCATTACGTACTGTTCGGTTAGCGTTGACATTTTTCGGGTTACGTATGCCCCTTAACTG
AGGCATGCGATTTCCTGGACTTTTACTTTGAGAAAATTAGAGTGTTTCAAGCAGGCATCTGCCTTGAATACTACAGCATG
GAATAATAAGATAGAACTTCGGTTCTTTCTTGTTGGTTCGGAGAACTGAAGTAATGATTA
>ASV_19812
TGGTACCAGCAGCTGCGGTAATTCCAGCTCCACTAGCGTATCTTAATGTTGTTGCAGTTAAAAAGCTCGTAGTTGGATCT
TGGAGGTGCTCGGGGATCGGTCCGCCTTGACGGCGAGTACTGACCTCAGCTCTCTATAAGTGGTAGTTACGTACAGGTGG
GCCTTAACTGGTCTGCCTGTCTGGGGGAGCCCTCGTGGCGAGCCTGGGGTGCGGCAGGATGTGCGTCGTGGGGTTTACGC
TCTGCGGTGGCATTCGGTCGGGCAACGTGTTACCTAGTTTACTTTGAAAAAATTAGAGTG
>ASV_19813
AGAGTCCAGCAGCTGCGGTAATTCCAGCTCCAATAGCGTATATTAAAGTTGTTGCAGTTAAAAAGCTCGTAGTTGAATTT
CTGTAGGGTGCGTCGGTCGTCCCATTGGGTCTGTACTAGATGTCACCTTACTCTCTTGTCGAAATGGCTCGGCATTAACT
TGTCGGTGTCGGATCGGCATCATTTACTGTGAAAAAATTAGAGTGTTCAAAGCAGGCATTAGCTTGAATACATTAGCATG
GAATAATAAGATACGACTTTGGTCCTATTTTGTTGGTTGCGAACCGAAGTAATGATTAAT
>ASV_19814
CATATCCAGCAGCCGCGGTAATTCCAGCTCCAAAAGCGTATATTAAAGTTGTTGCAGTTAAAAAGCTCGTAGTTGGATAT
CTGATGCCACTTGAAGTCCATTTTTTGTACTACTAGGTGTTGTCATCCTTGGGTAGAGCTTGTGTGGCATTAGGTTGTCG
TGCAGGGGATACCTATCATTTATTGTGAAAAAATCAGTGCGTTCAAAGCAAGCTTATGCTGTTGAATGTATTAGCATGGA
ATAATAATATAGGACTTTGGTACTATTTTGTTGGTTTATGCACTAAGGTAATGATTAATA
>ASV_19815
GGGCGCCAGCACCCGCGGTAATTCCAGCTCCAATAGCGTATATTAAAGTTGTTGCAGTTAAAAAGCTCGTAGTTGGACTT
CTGGGAGGGCGCCAATGTCCGCTGTTGCGAGTGCAGCGGCGCCCTTCCATCCTTCTGTTAACGTTTCTTGGTATTCAGTT
ACTGGTTTCGGGCTCAGATATTTTACCTTGAGAAAATTAGAGTGTTTCAGGCAGGCTTGCGCCGGAATACATTAGCATGG
AATAATAGAATAGGACTTTAGTCTCTCTTGTTGGTTTAGGGACTGAAGTAATGATTAATA
>ASV_19816
ACTGGCCAGCACCTGCGGTAATTCCAGCTCCAATAGCGTATATTAAAGTTGTTGCAGTTAAAAAGCTCGTAGTTGGATTT
CTGGTTGGACCGATCGGTTCTTCACTTGGTGTTGGTACTTGAATCGCGTCCAGCCATCCTTGGGGAGAGCCTGCGTGGCA
TTAAGTTGTCGTGCAGGGGATCCCCCTCGTTTACTGTGAAGAAATTAGAGTGTTCAAAGCAGGCTTAGGCCGTTGAATAC
ATTAGCATGGAATAATAAGATAGGACCTTGGTACTATTTTGTTGGTTTGCGCACCAAGGT
>ASV_19817
TAGCTCCAGCAGCCGCGGTAATTCCAGCTCCGGTAGCGTATGCTAAAGTTGTTGCAGTTGAAAAGCTCGTAGTTGAAGTT
GTGGTGGGCGAGACCGGGCCGTTGCCTTCGGGCTCTGTTAGTCTGAGTCTTGCTAGCCATCTTCGGGGTGTTTCTTTGAG
GTGCCCCGTCTTTTACTGTAAAAAAATTAGAGTGTTCCAAGCAGAAAGTAGTTCTGAATCTGATAGTATGGGATAATGAG
ATAGGGCTTTTGCGCTATTTTGTAGGTTTGCACGCAAGAGTAATGATGAATAGGGACAGT
>ASV_19818
AGGGGCCAGCAGCTGCGGTAATTCCAGCTCCAATAGCGTATATTAAAGTTGTTGCAGTTAAAAAGCTCGTAGTTGGATTT
CTGGTAGGAGCGACCGTGCCGAACTTGATTGTTCGAGTATTGTGTTGTCTTCAGCCATCCTCGTGGAGAACTTTTCTAAC
ATTAACTTGTTGGGATTGGGACCCGCGTCGTTTACTGTGAAAAAATTAGAGTGTTTAAAGCAGGCATTAGCTTGAATACA
TTAGCATGGAATAATAAGATAGGACTTTGGTACTATTTTGTTGGTTTGCATACCAAATTA
>ASV_19819
GGGGGCCAGCAGCCGCGGTAATTCCAGCTCCAATAGCGTATATTAAAGTTGTTGCGGTTAAAAAGCTCGTAGTTGGATAT
CTGCTTAGTCTTGACGCGTCGGGTTTTTACTCGACGACGGACGATACTAGGCATTATTCGTTGAAGTTACAATGCTTAAT
TGTGTTGTAATGAAGACGAAACTTCACCTTGAGGAAATTAGAGTGCTTAATGCAAGTATTTTGCTTTGAATATTTTAGCA
TGGAATAATAACTTAAGGCTTTGAGTGTATTAAACAATTCTACATTCAAAGTAATGTATA
>ASV_19820
GTTTTCCAGCACCCGCGGTAATTCCAGCTCCAATAGCGTATATTAAAGTTGTTGCAGTTAAAAAGCTCGTAGTTGGATTT
CTGGTAGGAGCGACCATGCCGGGCTTGATTGTCTGTGCAATGTGTTGTCTCCAGCCATCCTCGTGGAGAGCGTTTCTGGC
ATTAATTTGTTGGAGGCGGGACCCGCGTCATTTACTGTGAAAAAATTAGAGTGTTTAAAGCAGGCAATTGGCTTGAATAC
ATTAGCATGGAATAATAAGATAGGACTTTGGTGCTATTTTGTTGGTTTGCACATCAAGGT
>ASV_19821
TTTTTCCAGCAGCCGCGGTAATTCCAGCTCCAATAGCGTATATTAATGTTGTTGCAGTTAAAAAGCTCGTAGTTGGATTT
CTGACAGGAGTGACCGGTCCGGGGCCTTTGTTGTCCCGTGTACTTGTGTTTACTTTCGTCATCCTTGCATTCAGCGTCGC
GGGAGGGCAACCTTCCATGGCGATGATGCATCGTTTACTGTGAATAAAATGAAATGTTCAAAGTAGGCATTTTTGCTCTG
AACAACTTAGCATGGAATAATAAGATAGGACTTTGGTACTATTTTGTTGGTTTGCATACC
>ASV_19822
GCATACCAGCAGCTGCGGTAATTCCAGCTCCAATAGCGTATATTAAAGTTGTTGCAGTTAAAAAGCTCGTAGTTGAATTT
CTGTTTAGAAAACCTCGTGCAGCTTCGGCTGACTACGTAGGTTACTCTAAGCATTTCTCCAAAGATCGTTCTGCACTTAA
TTGGGTGGAGCGGGATTTGGAACCTTTACTTTGAGAAAATTAGAGTGTTTCAAGCAAGCATATGCTTTGAATACTGCAGC
ATGGAATAATACGATAAGACTTTGGTCTTATTTTGTTGGTTTCTAAGACTGAAGTAATGA
>ASV_19823
GAAGGCCAGCAGCCGCGGTAATTCCAGCTCCAATAGCGTATATTAAAGTTGTTGCAGTTAAAAAGCTCGTAGTTGGATTT
GTGGCCTGCCGTATGGTCCAATTTTTGGTACTGTTGCGGCGTGTCATCCTTGGGTGAATTCAGTGTGGCATTAGGTTGTC
GTGTTGGAGATGCCCATCATTTACTGTGAAAAAATCAGCGCGTTCAAAGCAGGCTTTTGCCGTTGAATGTATTAGCATGG
AATAATAGGATAGGACCTTGGTACTATTTTGTTGGTTTGCGCACCAAGGTAATGATTAAT
>ASV_19824
CGATGCCAGCAGCTGCGGTAATTCCAGCTCCAATAGCGTATATTAAAGTTGTTGCAGTTAAAAAGCTCGTAGTTGGATTT
GTGGTGGTTCTTGGGGTCCGATTTCGGTACTCTTGGGGACTGCCATCTTTGGGTGGATCCTGTGTGGCATTAGGTTGTCG
TGCAGGGGATGCCCATCGTTTACTGTGAAAAAATTAGAGTGTTCAAAGCAGGCTTACGCCGTTGAATATATTAGCATGGA
ATAATGAGATAGGACCTTGGTACTATTTTGTTGGTTTGCGCGCCGAGGTAATGATTAATA
>ASV_19825
AATTGCCAGCACCCGCGGTAATTCCAGCTCCAATAGCGTATATTTATGTTGTTGCAGTTAAAAAGCTCGTAGTTGGATTT
CGGGACGGAACAACTGGTCTGCCCTTGTGGTGTGTACTGGTTTGTCTGTTCTTTTGTTTGAGGAAATTTCTTGTTTTTAA
TTGAATAGGGAATGAACTCAGACCGTTTACTTTGAAAAAATTAGAGTGTTTAAAGCAGGCTATTGCCTTGAATACATTAG
CATGGAATAATAAAATAGGACTTTGGTTCTATTTTGTTGGTTTCTAGGACTAAAGTAATG
>ASV_19826
GTTAACCAGCAGCCGCGGTAATTCCAGCTCTGTAAGCGTATACCCAAGTTGTTGCAGTTAAAACGCTCGTAGTCGGAAGT
TGGCGGGCGAGCTGGGGCGTCTTCGCGGACGGACCTGGATCGGCCGCCTTTGTGGAGGGGGGCGCGGGGCCGCTTGAGTG
CGGACTCGTTGTCGCTGCCACCGTTTACTGTGAAAAAATTAGAGTGTTCAAAGCGGGCGTTTGCCATGAATACCTTAGCA
TGGAATAATAGAATAGGACCTGTGTTCTGTTTTATTGGTTTGTGAGGACCGGGTAATGAT
>ASV_19827
GCTATCCAGCAGCTGCGGTAATTCCAGCTCCAATAGCGTATATTAAAGTTGTTGCGGTTAAAAAGCTCGTAGTCTATTTA
CGACAATGTTCAATACGTCATTTTTAGTGAATTGTATTCGGATACTGTCTCAGACAATATTTTGTCTGTTTTACTTTGAG
GAAATTAGAGTGTTTCAAGCAAGCGTTTGTTTTGAATATGTTAGCATGGAATAATAATTTAGGACTTCACGTCTATTTAT
TGGTTTAGGATATGAAGTAATGATTAATGGGAACAGTCGGGGGCATTCGTATTTAACTGT
>ASV_19828
GTAGCCCAGCACCTGCGGTAATTCCAGCTCCAATAGCGTATATTAAAGTTGTTGCAGTTAAAAAGCTCGTAGTTGGATTT
CTGACCTGAGCGATCGGTCCTTCACTTGGTGTTGGTACTTGACTCGTCTCGGGTCATCCTTGGGGAGAGCCCGTGTGGCA
TTAAGTTGTCGTGCAGGGGATCCCCATCGTTTACTGTGAAGAAATTAGAGTGTTCAAAGCAGGCTTATGCCGTTGAATAC
ATTAGCATGGAATAATAAGATAGGACTTTGGTACTATTTTGTTGGTTTGCGCACCAAAGT
>ASV_19829
GTATACCAGCAGCCGCGGTAATTCCAGCTCCAATAGCGTATATTAAAGTTGCTGCAGTTAAAAAGCTCGTAGTTGGATTT
GTGGATCCGTCGTCCGGCGGGGGATCGTTCAATCGGTCCCGTTGTTCCGGTTTTCGGCGGTTCCTTTCTCGGGCAGCCTC
GTCCTGGCATTAGGTTGTCGGGTCGTCGGCGCCCGTCTTTTACTGTGAAAAAATTAGAGTGTTCAAAGCAGGCTTAGGCC
GTTGGATACATTAGCATGGAATAATGAGATAGGACCACGACGGTTTATTTTGTTGGTTTG
>ASV_19830
ATACACCAGCAGCCGCGGTAATTCCAGCTCCAATAGCGTATATTAAAGTTGTTGCGGTTAAAAAGCTCGTAGTTGGATTT
CTGTTAGGAATGACCGTTCCTCCTTAGGGATGGTAACTGGTTCATTTCAGACATTTTCCTGAAAAACATGGCTGCGCCTA
GTTGTGTGGCCTGATTTTTGGGTCTTTTACTTTGAGGAAATTAGAGTGTTTCAAGCAGGCTTTTGCCTTGAATACATTAG
CATGGAATAATATTATAGGACTTTGGTTCTGTTTTGTTGGTTTCTGGAACTGAGGTAATG
>ASV_19831
GGATTCCAGCAGCCGCGGTAATTCCAGCTCCAATAGCGTATATTAAAGTTGTTGCAGTTAAAAAGCTCGTAGTTGGATTT
CTGGTTCCGCTTGCGGCGGTCCGGCCTTATGGTCTGTGTACCGCTCGCTAGCAGCCATCCTTCCGGGGAGTGTGTCTACC
CTTTACTGGGCCGGACGCACGACCTGGATCGTTTACTTTGAAAAAATTAGAGTGTTTAAAGCAGGCTTATAGCTCTGAAT
ACATTAGCATGGAATAATAAGATAGGACTCTGGTTCTATTTTGTTGGTTTCTAGGACGAG
>ASV_19832
CTGGGCCAGCAGCTGCGGTAATTCCAGCTCCATTAGCGTATACTAAAGTTGTTGCAGTTAAAACGCTCGTAGTTGAAATT
GTGAGTTTTGTACAATGCCACGATCGTGTCGTTGTCATTACTGATATTCCCTTTTTTGGGAGAGTTACTTTGAGAAAAAT
AGAGTGTTCCAAGCAAGCTTCGTTGAATAGTTTAGCATAGAATAACAATATACGACTAATAGTTTCGATTATTAGTAAAG
GTGAATAGGAGCGGTTGGGGGTGTTGGTATTGAGTGTGGAGAAGTGAAATTTGATGATCC
>ASV_19833
GGAGACCAGCAGCTGCGGTAATTCCAGCTCCAATAGCATATGTTAAAGTTGTTGCGGTTGAAAAGCTCGTAGTTGGACTT
TTGCTGAGGGTTGCCAACCAGCCCTCTGGGCGTGGGTCTGGCCTGCCTCAGTACCTTCTTGGAGAATGCAGATGTACTTG
ACTGTGTGGTGCGCTATCTGAGGCTTTTACTTTGAGGAAATTAGAGCGCTTCAAGCAGGTCATTGCCCTGAACACATTAG
CATGGCATGATGAGTCAGAACCTCTTGTTCTTCTTTTTTGGTTTAAGAGCAGAGGGGAGG
>ASV_19834
ACCTCCCAGCACCCGCGGTAATTCCAGCTCCAATAGCGTATATTAAAGTTGTTGCAGTTAAAAAGCTCGTAGTTGGATTT
GTGGATGGCATCGAGGTCCACATTTTTGTTGGTACTATCGAGGCCGTCCATCCTTGGGTGGAATCTGTGTGGCATTAGGT
TGTCGTGCAGGGGATGCCCATCGTTTACTGTGAAAAAATTAGAGTGTTCAAAGCAGGCTTATGCCGCTGAATATATTAGC
ATGGAATAATAAGATAGGACCTTGGTGCTATTTTGTTGGTTTGCGCACCTTTGTAATGAT
>ASV_19835
GGCGCCCAGCAGCTGCGGTAATTCCAGCTCCAATAGCGTATATTAACGTTGTTGCAGTTAAAAAGCTCGTAGTTGGATTT
CTGGTGTGATGCGCCTGGTCCGCCGTGGTTACACGTGTGAGAACCGGTTGCGCGTCCGCCATCCTTCTGGAGAGCGTGGC
TACTCTTCACTGAGCTGGTCACGCGATCTGGATCGTTTACTTTGAAAAAATTAGAGTGTTCAAAGCAGGCTTGCGCTGTG
AATACATTAGCATGGAATAATAAGATAGGACTTTGGTTCTATTTTGTTGGTTTCTAGGAC
>ASV_19836
TGTAACCAGCACCCGCGGTAATTCCAGCTCCAATAGCGTATATTAAAGTTGTTGCGGTTAAAAAGCTCGTAGTTGGATTT
CTGCCGAGGACGACCGGTCCGCCCACTGGGTGTGTATCTGGCTCGGCCTGGGCATCTTCTTGGAGAACGTACTGCACTTC
ATTGTGTGGTGCGGTATCCAGGACTTTTACTTTGAGGAAATTAGAGTGTTTCAAGCAGGCACACGCCTTGAATACGTTAG
CATGGAATAATAAGATAGGATCTTGGTTCTATTTTGTTGGTTTCTAGAACTGAGGTAATG
>ASV_19837
CGGTCCCAGCAGCTGCGGTAATTCCAGCTCCAATAGCGTATATTATTGATGTTGCAGTTGAAACGTTCGTAGTCGAACTT
TTTCTGTTAAAGACATGTGTCTGTCATAGACAGCATGTGCTCTTATTGCAGAAAAGTGTTAATTCGTCTACGTGTTCCAC
GTAGGCGTTTCTTAACACTGTACTTTGAGTGAATCGGCGTGTTCCACGCAGGCTTTATGCCTTGAACGATTTACCATAGT
ATATCCAAAGTATAGAAATGTCATCTTGTCTTCTCGATGGCATTTTTGATACTTAAAAGA
>ASV_19838
TATTGCCAGCAGCTGCGGTAATTCCAGCTCCAGTAGCGTATATTAAAGTTGTTGCAGTTAAAAAGCTCGTAGTTGGATTT
CTGGTTGAATGCGCCTGGCCCGCGGCGGTTACGTCTGTGAGTGCCGGTGTGCGTTTGCCATCCTGCTAGGGAACGTTTCT
ACCCTTCACTGGGCCGGACTCGCGATCTAGCTCGTTTACTTTGAAAAAATTAGAGTGTTTAAAGCAGGCTTTTGCTATGA
ATACATTAGCATGGAATAATGATCTAGGACTTCGGTTCTATTTTGTTGGTTTCTAGTACT
>ASV_19839
GGGGACCAGCAGCTGCGGTAATTCCAGCTCTAATAGCGTATATTAAAGTTGTTGCAGTTAAAAAGCTCGTAGTCGGATGT
CGGGCTCGGAGAGGCTGTCGGCCTACGGTCGGACGGCAACTCCGGGCCTTTCTGCCTGGGGATCTTACTCTACTTAATTG
TAGGGTAATGGGACGCAGGCCGTTTACTTTGAAAAAATTAGAGTGTTCAAAGCAGGCCTACGCTTGAATACATTAGCATG
GAATAATGGAATAGGACTTTGGTCTTATTTGTTGGTTTATGGGACCGAAGTAATGATTAA
>ASV_19840
TTGCTCCAGCACCCGCGGTAATTCCAGCTCCAATAGCGTATATTAAAGTTGTTGCGGTTAAAAAGCTCGTAGTTGGATTT
CTGTCAAGGTTGACCGGTCCGTTTACTCTTCGGAGGGAATGTGATCATGGCTCGACCGAGACATTTTCCGGACGTAGCTG
TTGCACTTCATTGTGTGCTGTGAAATCCGGGCTTTTACTTTGAGGAAATTAGAGTGTTTCAAGCAGGCGTATGCCTTGAA
TACATTAGCATGGAATAATACGATAGGACTTTGGTTCTATTTTATTGGTTTCTAGAACTG
>ASV_19841
GGGAGCCAGCAGCCGCGGTAATTCCAGCTCCAATAGCGTATATTTAAGTTGTTGCAGTTAAAAAGCTCGTAGTTGGATTT
CGGGTGGGACGCAGCGGTCTCGCTTTGCGTTTGTACTGCTGCAGCCCACCTTGCTGCCGGGGACGGGCCTTCGGACTTTA
TTGCTCGGGGCCCGGAGTCGGCGATGTTACTTTGAGTAAATTAGAGTGTTCAAAGCAAGCTTACGCTCTGAATATAATAG
CATGGGATAACACGACAGGACTCTGGCCTATCGTGTTGGTCTATAGGACCAGAGTAATGA
>ASV_19842
CTTGACCAGCACCCGCGGTAATTCCAGCTCTAATAGCGTATATTAAAGTTGTTGCAGTTAAAAAGCTCGTAGTCGGATGT
CGGGCTCGGAGAGGCTGTCGGCCTACGGTCGGACGGCAACTCCGGGCCTTTCTGCCTGGGGATCTTACTCTACTTAATTG
TAGGGTAATGGGACGCAGGCCGTTTACTTTGAAAAAATTAGAGTGTTCAAAGCAGGCCTACGCTTGAATACATTAGCATG
GAATAATGGAATAGGACTTTGGTCTTATTTGTTGGTTTATGGGACCGAAGTAATGATTAA
>ASV_19843
CAGGGCCAGCACCTGCGGTAATTCCAGCTCCAGTAGCGTATATTAAAGTTGTTGCAGTTAAAAGGCTCGTAGTCGAACTT
ATGGCCCTGTGAACCTGGCCCGCTCTCTAGTAGGGCGAGCGCCGGTGTTCACGGGTCATCCTTCCGAAGAGCACTTCTGC
CCTTGATTGGGTTGGTTGTGTAATTTGGTACCTTTACTGTGAGTAAATCAAAGTGTTCAAAGCAGGCTTTAATGCTTGAA
TGGTTCAGCATGGAATAATAAGATAGGACTTCGGTTTTGTTTTGTTGGCTATGAAACCAA
>ASV_19844
TTGTTCCAGCACCCGCGGTAATTCCAGCTCCAGTAGCGTATATTAACGTTGTTGCAGTTAAAAAGCTCGTAGTTGGATTT
CTGGCATGGAGCGCCTGGCCCGCCGACCTTTTGTGTCGTGTGAGTGCTATGGGTTGCTCTTGCCATCCTTTCCAGAGAGG
CCGCCTGCCATTCATTTGGTCGGGTGTTTTTTTGCCGATCTGGATCTTTTACTTTGAGTAAATTAGAGTGTTTAAAGCAG
GCATTTTCGCTATGAATACATTAGCATGGAATAATAAGATAGGACTTTGGTCTCTATTTT
>ASV_19845
ATAAGCCAGCAGCTGCGGTAATTCCAGCTCCAATAGCGTATATTAAAGTTGTTGCAGTTAAAAAGCTCGTAGTTGGATTT
CTGGTTTGAGCGTCGGGTCCGGTTCTTACGAATCGTGAACTATGACTGCTTGGGCCATTTTTTGTGAGGATGCCTTCCTG
CCATTAAGTTGGTGGATTGGTGGACTTGCATCGTTTACTGTGAAAAAATTAGAGTGTTTAAAGCAGGCGTTTGCTCATTT
GAATACATTAGCATGGAATAATAAGATACGACCTTGGTGGTCTATTTTGTTGGTTTGCAC
>ASV_19846
TGGGGCCAGCAGCCGCGGTAATTCCAGCACCAATAGCGTATATTAATGCTGTTGCTGTTAAAAAGCTCGTAGTTGGATGC
AGAGCCCAGGTTGTGTTGAGGCCGATTAGTTCGGGATTCAGCGTACTGCTGATGAACGTTCTTTTCGGATCCAACCCAAC
ACATCAAGACCTGTGCTCTAGGAATGGTGGTAATGGTGCCCTGCGATTAGGTTTCTTCATTGAGACTGAAAGCGTCTTCG
CGTTAACCACACGCATACGGGTCGACCACCGAAGTTACTGTGAACAAATCAGTGTGTCCA
>ASV_19847
CTGTGCCAGCAGCCGCGGTAATTCCAGCTCCAATAGCGTATATTAATGTTGTTGCAGTTAAAAAGCTCGTAGTTGGATTT
CTGACAGAAGCGACCGGTCCGAATCTTTTTAGGTTCGGTACTTTGGTTGTCTTTGGTCATCCTTGTGGAGAACGTGTGTT
GGCATTAAATTGTCTCGCATGGGATCCACATCATTTACTGTGAAAAAATTAGAGTGTTTAAAGCAGGCAATCGCTGTGAA
TACATTAGCATGGAATAATAAGATAGGACTTTAGTAATATTTTGTTGGTTTGCATACTAA
>ASV_19848
GGCGCCCAGCAGCCGCGGTAATTCCAGCTCCAATAGCGTATATTAAAGTTGTTGCAGTTAAAAAGCTCGTAGTTGAAATT
CTGGGAGAGTGCTTGATGTCGGCTGAGGCTTGTGCAACAACGCTCTTCCATCCTTCTGTTAACGATTCTTGGTATTCGTT
TACTGGTTTCGGGCTCAGATATTTTACCTTGAGAAAATTAGAGTGTTTAAGGCAGGCTGTGCCTGAATACATTAGCATGG
AATAATGGAATAGGACTTCTGTCTCTTTTGTTGGTTTGAGGGATTGAAGTAATGATTAAT
>ASV_19849
GTTATCCAGCACCTGCGGTAATTCCAGCTCCAATAGCGTATATTAAAGTTGTTGCAGTTAAAAAGCTCGTAGTTGGATTT
TGGATCGAGTCGAACGGTCTGCCTAATCGGTATGAACTGTTTGGTTCTTTCTTCTTCTCGAAGACCGTGTGTGTCCTTAA
CTGGATGTGCACGGGGTTCGGGACTTTTACTGTGAGAAAATTAGAGTGTTCAAAGCAGGCATTTGCTTGAATATTGCAGC
ATGGAATAATGGAATAGGATCACGATCTTATTTTGTTGGTTTCTAGGATCGAGATAATGA
>ASV_19850
GGAAGCCAGCACCCGCGGTAATTCCAGCTCCAATAGCGTATATTAAAATTGTTGCAGTTTAAAAGCTCGTAGTTGTATAT
CTGAACGGAGTGAACCGGTCCTCCTCGAAAGGGGTAGTGTACTTTGTGTCATCTCTGTTCATCTTTGAGTCAAATTATTC
TGGCATTCATTTGTTGGATTAAGGAAGCTCATCGTTTACTGTGAAAAAATTAGAGTGTTCAAAGCAGGCTTACGCCGCTG
AATATATTAGCATGGAATAATAAGATAGGACCTTTGGTGGCTATTTTGTTGGTTTAAACG
>ASV_19851
ATTCTCCAGCACCCGCGGTAATTCCAGCTTCAGTAGCGTATATTAAAGTTGTTGCAGTTAAAAAGCTCGTAGTCGCATTT
CTGGAGAGAGGAACTGGTCCGACCTTACGGTGGGTTCTTGGTTCTCTCTCTCCATCCTTGAGTGGCCCGTTCTGGTATTA
GGTTATCGGAGCGTTCGCCGCTCATCGTTTACTGTGAGAAAATTAGAGTGTTCAAAGCAGGCTTATGCCGTTGAATATAT
TAGCATGGAATAATGAGATAGGACCTCGGTACTATTTTGTTGGTTTGCGCACCAAGGTAA
>ASV_19852
GGCGGCCAGCAGCTGCGGTAATTCCAGCTTCACGAGTGTATATTTATGTTGTTGCTGTTAAAAAGTTCGTAGTCGAAATT
GACAGTGGCGAGAGGATGTATTTCCTTTAACCTTTCAATACTGCGCATCGAAATGATGTTGTGACTTTGTCACGTTAGCA
GAGTTGAGGCGTCACTAATACCTTTCAAGATGGCATCGCTTATGGCTTTGTGGTCCTTAATTGGGCTGTTTGGCCAGATG
TTATTTTGGTAGATCTTGTGCAAAGGGGAGTGATCAAAACAGAGCGCTATGCTTGTTGAA
>ASV_19853
GGAGTCCAGCACCCGCGGTAATTCCAGCTCCAATAGCGTATATTAAAGTTGTTGCAGTTAAAAAGCTCGTAGTTGGATTT
CTGGTGTCTTTTTGCGTTTCCTTCTTTGCCAGCGAAATGCTGGTGTTGGTCGCAATGGATGCCTTCTTTCTCCGCTAATT
TGTCGCTGAATCATTAGTTTGGCTCGGTGATGAATGGGGATCATTTACTGTGAAAAAATTAGAGTGTTCAAAGCAAGTAT
TATTTCTTGAATACATTAGCATGGAATAATAAGATAGGACTTGGGTAATATTTTGTTGGT
>ASV_19854
ACGGGCCAGCAGCCGCGGTAATTCCAGCTCTAATAGCGTATATTAAAGTTGTTGCGGTTAAAAAGCTCGTAGTTGAATCT
TGGCGCGGTTGGGGTCGGTCCGCCCACTGGGTGTGCACTGGCTCGGCCGTGCTCTCCTGTCAGATACGCGCCGGTGCACT
TAACTGTGTGCCGGTCAGGCTTCGGCCGGCGTTCTGGCTCTTTTACTTTGAGTAAATTAGAGTGTTCAAAGCAGGCAAAA
CATCAGCCACTGAATACATTAGCATGGGATAATGGAATAGGACTTTGGTTCTATTTTGTT
>ASV_19855
GAGGGCCAGCAGCTGCGGTAATTCCAGCTCCAATAGCGTATATTAAAGTTGTTGCAGTTAAAAAGCTCGTAGTTGGATTT
CTGGTCTTGAGAGAATTTGTCCGGGGCATGTGAGCCTTTTTCCTTTTCTTTCTAGAGAGGGATAGGCACTGGTCCTGTTT
TCAGACTTATTTTTTCGACCATCCTTCGTGGAGAACAGTCATGTGCCCTTCATTGGGTCGGGCTGTGATCCCGATCAATT
ACTTTGAAAAAATTAGAGTGTTCAAAGCAGGCTTACGCTGTGAATACATTAGCATGGAAT
>ASV_19856
ATCATCCAGCAGCTGCGGTAATTCCAGCTCCAATAGCGTATATTAAAGTTGTTGCAGTTAAAAAGCTCGTAGTTGAATTT
CTGTCATATGCCAGCTGGCGTGCATTACGTACTGTTCGGTTAGCGTTGACATTTTTCGGGTTACGTATGCCCCTTAACTG
AGGCATGCGATTTCCTGGACTTTTACTTTGAGAAAATTAGAGTGTTTCAAGCAGGCATCTGCCTTGAATACTACAGCATG
GAATAATAAGATAGAACTTCGGTTCTTTCTTGTTGGTTCGGAGAACTGAAGTAATGATTA
>ASV_19857
GGAAACCAGCAGCTGCGGTAATTCCAGCTCCAATAGCGTATATTAATGTTGTTGCAGTTAAAAAGCTCGTAGTTGAATTT
CTGGATTTAATTTCTGGTCCGAGGCCTTGTGTCTTGTGTACTTTGATTTTATTAAATCCATCTTAGTAGTGAATGTTACT
GGCATTGAGTTATCGGTAGCAGGAACTGCTTCTTTTACTGTGAATAAAATAGAGTGTTCAAAGCAGGCATTACGCCTTGA
ATACTTCAGCATGGAATAAAAAAATAGGACTTTGGTGCTATTTTATTGGTTTGCACACCA
>ASV_19858
AGGGACCAGCAGCTGCGGTAATTCCAGCTCCAATAGCGTATATTAAAGTTGTTGCAGTTAAAAAGCTCGTAGTTGGATTT
CTGGCAGGAGCGACCGGTCACGCACTCTGTGCGTGAACTTGTGTTGTCTCTGGCCATCCTCGGGGAGATCCTGTTTGGCA
TTAAGTTGTCGGGCAGGGGATACCCGTCGTTTACTGTGAAAAAATTAGAGTGTTTAAAGCAGGCTTATGCCGTTGAATAT
ATTAGCATGGAATAATAAGATAGGACTTCGGAACTATTTTGTTGGTTTGCGTTACGAAGT
>ASV_19859
TTGGCCCAGCAGCTGCGGTAATTCCAGCTCTTATAGTGTATATTAAAGTTGTTGCAGTTAAAAAGCTCGTAGTCTAATAT
CTAGCGGCGCGCGCACGGGCTCACTGCCCGGGCGACGCGGTGCTATCTGTTCGAGAACTTCTTCTATCTTAACTGGTCGG
AGATGCTGATCGGACATTTTCCTGAGAAAAAATTAGAGTGTTTAAAGCAGGCTAATGCAATGAATATTACAGCTTGGAAT
AATAGAATAAGACTGGAGTGTCTTTTGTTGGTTATGAACTTTAGTAATGGTTAATATAAA
>ASV_19860
GGGGTCCAGCAGCTGCGGTAATTCCAGCTCCAGTAGCGTATATTAAAGTTGTTGCAGTTAAAAGGCTCGTAGTCGAACTT
ATGGCCCTGTGAACCTGGCCCGCTCTCTAGTAGGGCGAGCGCCGGTGTTCACGGGTCATCCTTCCGAAGAGCACTTCTGC
CCTTGATTGGGTTGGTTGTGTAATTTGGTACCTTTACTGTGAGTAAATCAAAGTGTTCAAAGCAGGCTTTAATGCTTGAA
TGGTTCAGCATGGAATAATAAGATAGGACTTCGGTTTTGTTTTGTTGGCTATGAAACCAA
>ASV_19861
GTTGTCCAGCAGCTGCGGTAATTCCAGCTCCAATAGCGTATATTAATGTTGTTGCAGTTAAAAAGCTCGTAGTTGGATTT
CTGCGCCGCGCAGCTCGGTCCGCCGCACTGCGGTGCGACTGCGGCTGGAGCGTCGCATCCTTGTGGGGACTGTTGTTTGC
CATTAATTTGGTGACTTCAGGAACCGCATCGTTTACTGTGAAAAAATTAGAGTGTTCAAAGCAGGCTTATGCCGTGAATA
CATTAGCATGGAATAATAAGATAGGACTTTGGTTCTATTTTGTTGGTTGGAGGCCAAGGT
>ASV_19862
GCAAACCAGCACCTGCGGTAATTCCAGCTCCAAGAGCGTATATTAAAGTTGTTGCAGTTAAAAAGCTCGTAGTTGGATTT
CTGGTACAATGCGCCTGGCCCGCGGTTGTAAAACTTGTGAGTGCCGGAGCGCGTTGACCATCCTTCTAGAAAACGTTTCT
ACCCTTTACTGGGCTGGACTCGCGATCTAGATCTTTTACTTTGAAAAAATTAGAGTGTTCAACGCAGGCAATTGCTATGA
ATACATTAGCATGGAATAATAATCTAGGACTTCGGTTCTATTTTGTTGGTTTCTAGAATT
>ASV_19863
TGGGGCCAGCAGCTGCGGTAATTCCAGCTCCAATAGCGTATATTAAAGTTGTTGCGGTTAAAAAGCTCGTAGTCGGATTT
CTGCCGAGGAAGAACGGTCCGCCCTCTGGGTGTGTATCTGTCTCATCCTGGGCATCCTCTTGGAGAACGTTGCTGCACTT
GATTGGGTGGCACGGTACCCAAGACATTTACTTTGAGGAAATTAGAGTGTTTCAAGCAGGCTTTCGCCGTGAATACGTTA
GCATGGAATAATAATATAGGACTTCGGTTCTATTTTGTTGGTTTCTAGAGCTGAGGTAAT
>ASV_19864
TTCATCCAGCACCCGCGGTAATTCCAGCTCCAATAGCGTATATTAAAGTTGTTGCAGTTAAAAAGCTCGTAGTTGGATTT
GTGGCCTGCTGCATGGTCCAATTTTGGTACCGTTGCGGCGTGTCATCCTTGGGTGGATCCAGCGTGGCATTAGGTTGTCG
TGTTGGAGATGCCCATCGTTTACTGTGAAAAAATCAGCGCGTTCAAAGCAGGCTTCCGCCGTTGAATGTATTAGCATGGA
ATAATAGGATAGGACCTTGGTACTATTTTGTTGGTTTGCGCACCAAGGTAATGATTAATA
>ASV_19865
GAGCACCAGCAGCTGCGGTAATTCCAGCTCCAATAGTGTATATTAAAGTTGTTGCAGTTAAAAAGCTCGTAGTTGAACTT
CTGTCAGCGCGCAGTTTTGGTTCTTATCAGGCTGCGTTGCTGTCATCCGTCTGCAAACTCCGTACAACCTTTAGTGGCTT
GGCGGGGGGAGTAGACATTTTACTTTGAAAAAATTAGAGTGTTTCAAGCAGGTTATTGCCAGAATACTTTAGCATGGAAT
AATGGAACAGGACTCTCGTCCATTTGGTTGGTTATTGGACCAGAGTAATGATTAACAGGG
>ASV_19866
TATGTCCAGCAGCTGCGGTAATTCCAGCTCCAGTAGCGTATTCTAAAATTGTTGCAGTTAAAAAGCTCGTAGTTGGATTT
CTGGTAGTCGTGCCGGGTCGGCCTTAGTCCAGCAATGGACGGGTTTGTACCAGGTTGCTGCTGCCATCCTTTCAGAGAAA
GGCCGCTTAACTGTGGTCTTATCTGGATCTTTTACTTTGAAAAAATTAGAGTGTTCAAAGCAGGCGATTGCTATGAATAC
ATTAGCATGGAATAATAATTTAGGACTTGCGTTCTATTTTGTTGGTTACTAGAGCGGAAG
>ASV_19867
TTTTTCCAGCAGCCGCGGTAATTCCAGCTCCAATAGCGTATATTAAAGTTGTTGCAGTTAAAAAGCTCGTAGTTGGATTT
CAGGCCCGTTTGGCGGGTCCGCTTAACGGCGTGCACTTGCTCGGCGGGTCTTCTTCTCGAGGAGTTGGCGTGCTCTTAGT
TGCGCGTGCCGACGACTCGGGACCTTTACTTTGAGTAAATTAGAGTGTTCAAAGCAGGCGTTTGGCTTGAATAGATTAGC
ATGGAATAACGGAAGAGGACCTTTCGGTCTTGTTTTGTTGGTTTTGGGGACCGAGGTAAT
>ASV_19868
AGAGTCCAGCAGCTGCGGTAATTCCAGCTCCAAAAGCGTATATTAAAGTTGTTGCAGTTAAAAAGCTCGTAGTTGGATTT
CTGTTCTAAACATGTAGTCTATCAAATTGATGTGATTATTGTTTAGTTCATTTTTGTGAGGATCTTTTTCTGTCATTAGG
TTGTTGGTTAAAGATACTCGCATCATTTACTGTGAAAAAATTAGAGTGTTTAAAGCAAAGCAAAAGACTTTTAAAAGTTA
AAGTTGTCTTGAATACATTAGCATGGAATAATAATACATGACCTTGTTCATGTGTTGTTG
>ASV_19869
TCAAACCAGCAGCCGCGGTAATTCCAGCTCCAATAGCGTATATTAAAGTTGTTGCAGTTAAAAAGCTCGTAGTTGGATAT
CTGGTGGGAGCAATGGGTCTCGCGCTTAGCGCGGGTACTTCAATTGACTCCGGCCATCCTTGGGGAGAGCCCGTCTGGCA
TTAGGTTGTCGGGCGGGGGATCCCCATCGTTTACTGTGAAAAAATTAGAGTGTTCAAAGCAGGCTTATGCCGCTGAATAT
ATTAGCATGGAATAATAAGATAGGACTTTGGTACTATTTTGTTGGTTTGTGTACCTAAGT
>ASV_19870
GGCGGCCAGCAGCTGCGGTAATTCCAGCTCCATTAGCGTATATTAACGTTGTTGCAGTTAAAAAGCTCGTAGTTGGATTT
GTGGATGGTTACGGTGTTCCCTTTTTGGGATACGTCTGTGACTGTCCAGTTTTTGGGTGGAGCCTGTGTGGCATTAGGTT
GTCGTGCAGGGGATGCCCATCGTTTACTGTGAAAAAATCAGCGCGTTCAAAGCAGGCTTATGCCGTTGAATGTATTAGCA
TGGAATAATAAGATAGGACCTTGGTACTATTTTGTTGGTTTGCGCACCGAGGTAATGATT
>ASV_19871
AGCGTCCAGCACCCGCGGTAATTCCAGCTCCAGTAGCGTATATTAAAGTTGTTGCAGTTAAAAGGCTCGTAGTCGAACTT
ATGGCCCTGTGAACCTGGCCCGCTCTCTAGTAGGGCGAGCGCCGGTGTTCACGGGTCATCCTTCCGAAGAGCACTTCTGC
CCTTGATTGGGTTGGTTGTGTAATTTGGTACCTTTACTGTGAGTAAATCAAAGTGTTCAAAGCAGGCTTTAATGCTTGAA
TGGTTCAGCATGGAATAATAAGATAGGACTTCGGTTTTGTTTTGTTGGCTATGAAACCAA
>ASV_19872
CCAATCCAGCAGCTGCGGTAATTCCAGCTCTAATAGCGTATATTAAAGTTGTTGCAGTTAAAAAGCTCGTAGTCGGATGT
CGGGCTCGGAGAGGCTGTCGGCCTACGGTCGGACGGCAACTCCGGGCCTTTCTGCCTGGGGATCTTACTCTACTTAATTG
TAGGGTAATGGGACGCAGGCCGTTTACTTTGAAAAAATTAGAGTGTTCAAAGCAGGCCTACGCTTGAATACATTAGCATG
GAATAATGGAATAGGACTTTGGTCTTATTTGTTGGTTTATGGGACCGAAGTAATGATTAA
>ASV_19873
AGATCCCAGCAGCCGCGGTAATTCCAGCTCCAATAGCGTATATTAAAGTTGTTGCAGTTAAAAAGCTCGTAGTTGGATTT
CTGGTATGGCGCGCCTGGTCCGCCCCGTTTAGGTGTGTGAGTATCGGTGCGCGCCTGCCATCCTTTCATGGAACGTTCCT
ACCATTAACTTGGCCGGGATCGTGACGTGGATCGTTTACTTTGAAAAAATTAGAGTGTTTCAAGCAGGCTTTATGCTGTG
AATACATTAGCATGGAATAATAAGATAGGGCTTTGGTTCTATTTTGTTGGTTTCTAGGAC
>ASV_19874
GTTCGCCAGCAGCCGCGGTAATTCCAGCTCCAATAGCGTATATTAAAGTTGTTGCAGTTAAAAAGCTCGTAGTTGAACTT
CTGGCAGTGTGCAGATATGGCTACGGTCAGTCTGTTCGCTGTCATCCGTCTGCAAACCTCGTACGTCCTTGAGTGGTTCG
GCGAGGGGAGTAGACATTTTACTTTGAAAAAATTAGAGTGTTTCAAGCAGGCTTTTGCCAGAATACTTTAGCATGGAATA
ATGGAATAGGACTTCTGTCCATTTGGTTGGTTATTGGCCAGGAGTAATGATTAATAGGGA
>ASV_19875
GGTTTCCAGCACCTGCGGTAATTCCAGCTCCAATAGCGTATGCTAATGTTGTTGCAGTTAAAAAGCTCGTAGTTGTATTT
CTGGTTTGGTTGACCTGGCATGTGCTTTTGCACTTGGCTATGCGTCACACCGCGCCATCCTCTCCCCTTTTTGGGGAGTC
GTTTACTGTAAACAAATTGGAGTGTTTCAAGCAGAAAGTATTTCGGGACACATTAGTATGGGATAATAAGATAGGGCTTT
GAGTCTATTTTGTTGGTTTGTAACTCAACGCAATGATGAATAGGAGCAATTGGGGGTATT
>ASV_19876
GAAGTCCAGCAGCTGCGGTAATTCCAGCTCCAATAGCGTATATTAAAGTTGTTGCAGTTAAAAAGCTCGTAGTTGGATTT
CTGTCGTGTCTTTCTTCCTATCTTGTTCGCCAAGTGTGGATGTTAGGTTTTGATTGGACGACATCTTGGCCTGCTAATTT
GCCTGCGAAACATTGATTTGTTTTGCGGGTAAATGGGCCTCATTTACTGTGAAAAAATTAGAGTGTTCAAAGCAAGTATT
GATTTCTTGAATACATTAGCATGGAATAATAAGATAGGACTTTGGTACTATTTTGTTGGT
>ASV_19877
GGTAGCCAGCAGCCGCGGTAATTCCAGCTCCATCAGTGTATATTAACGTTGTTGCGGTTAAAAAGCTCGTAGTTGGATTT
CGGAGTGCGAAGGTCAAGACCCATCGAATCGGTGTGGTCCGACAATCGCCTCCTAGCTTAGGGTAACAGCCTCTCTTCCT
TTACGGGTTGGGATGTGCCGTTCCCTATCATTTACTTTGATAAAATCAGAGTGTTCAAAGCAGGCGTCACTTGCCTTGAA
TGTTGCCGCAAGGGATAATAGAATATGACTTTGGTCTTATTTTGTTGGTTTCTAGGGCTG
>ASV_19878
GATGACCAGCACCTGCGGTAATTCCAGCTCCAATAGCGTATATTAAAGTTGTTGCAGTTAAAAAGCTCGTAGTTGAAATT
TTAGCGCGGTGAGCCCTCTACAATGTAGCAGCGGCTCTCCGGGCTAATACTCGCAAAGAAGCCTGTGCTCATTAACTTGG
GCGCAGGTTGAGTTGCGTCGTTTACTGTGAACAAATTAGGGTGTTTAAAGCAGGCCTACGTTTGAATACATTAGCATGGA
ATAATGAGATATGACTTTGGTCGTATTTGTTGGTGACTGCCGGAGTAATGATTGACAGGA
>ASV_19879
GGGGGCCAGCAGCTGCGGTAATTCCAGCTCCAATAGCGTATATTAAAGTTGTTGCAGTTAAAAAGCTCGTAGTTGGATTT
CAAGGACTAGGTAAGGTATCTTACCGAAGCCTATCAGTCCGAAAGGACTGTTACTGTGAGAAAATTAGAGTGTTTCAAGC
AGGCGATTGCAGGAATACATTAGCATGGAATAACGAGTGTGTCTAGAATCTTGGTTAATTCTAGATTACGATTAATAGGG
ACAGTTGGGGGCATTAGTATTTAATTGTCAGAGGTGAAATTCTTGGATTTGTTAAAGACT
>ASV_19880
GGGGGCCAGCAGCCGCGGTAATTCCAGCTCCAATAGCGTATATTAAAGTTGTTGCGGTTAAAAAGCTCGTAGTTGGATTT
CTGTCGAGGACGATCGGTCCGCCTTCTGGGTGAGTATCTGATTCGGCCTTGGCATCTTCTTGGAGAACGTTACTGCACTT
GGTTGTGTGGTGCGGAATCCAGGACTTTTACTTTGAGGAAATTAGAGTGTTTCAAGCAGGCATACGCCTTGAATACATTA
GCATGGAATAATAAGATAGGACCTTGGTTCTATTTTGTTGGTTTCTAGAGCTGAGGTAAT
>ASV_19881
TTTGACCAGCACCTGCGGTAATTCCAGCTCCAATAGCGTATATTAAAGTTGTTGCAGTTAAAAAGCTCGTAGTTGGATTT
CTGTCGAAGACGACTGGTCCGCCCTCTGGGTGAGTACTGTGCTCGGCTTTGGCATCCTTCTGAGGAATGCATCTGCGATT
TACTTCGTGGGTCATGAATCAGAACTTTTACTTTGAGAAAATTAGAGTGTTTCAAGCAGGCGTCCGCCTGAATACATTAG
CATGGAATAATAAGATAGGACTTTGGTTCTATTTTGTTGGTTTCTGAACTAAAGTAATGA
>ASV_19882
CCGGACCAGCACCTGCGGTAATTCCAGCTCCAATAGCGTATATTAAAGTTGTTGCGGTTAAAAAGCTCGTAGTTGGATTT
CTGCTGAAGACAACCGGTCTGCCCTCTGGGTGAGCATCTGGTTTGGATTCGGCATCATCTTAGAGAACGTATCTGCACTT
GACTGTGTGGTGCGGTATCTTAGACTTTTACTTTGAGGAAATCAGAGTGCTTCAAGCAGGCGAATGCCTTGGATACATTA
GCATGGAATAATATTTTAGGACCTTGGTTCTATTTTGTTGGTTTCTAGAATTGAGGTAAC
>ASV_19883
TGTGCCCAGCACCTGCGGTAATTCCAGCTCCAATAGCGTATATTAAAGTTGTTGCAGTTAAAAAGCTCGTAGTTGGATTT
CTTCGGGTCGTGTTGTTGTCAAGTTTCGAACGATTCTCTGCCGACACACGCCCGATTTCGTTCGAATTTAGCGGCTGGTC
TTTATTGACTCGGTCGTTTAAAATCGTTCCTTTTACTGTGAGAAAATTAGAGTGTTCAAGGCAAGCGTTTTGCAATTGAA
TATTCCAGCATGGAATAACAAGATACGACTTTCGAGCTATTTTGTTGGTTTCTATTTCGG
>ASV_19884
GAGGGCCAGCAGCTGCGGTAATTCCAGCTTCAGTAGCGTATATTAAAGTTGTTGCAGTTAAAAAGCTCGTAGTCGCATTT
CTGGAACGGAAAGTCAATCCAGCCTTAGGTTGGTATTCGACTCTTCTGTTCCATCTTTGAGTGGTCCATTCTGGCATTAA
GTTGTCGGAGTGTCAGCCGCTCATCGTTTACTGTGAGAAAATTAGAGTGTTCAAAGCAGGCTTAGGCCGTTGAATGTATT
AGCATGGAATAATAAGATAAGACTTCGGTACTATTTTGTTGGTTTGCGCACCAAAGTAAT
>ASV_19885
GGTGTCCAGCACCTGCGGTAATTCCAGCTCCAATAGCGTATATTAAAGTTGTTGCGGTTAAAAAGCTCGTAGTTGGATTT
CTGTCGAGGTTGACCGGTCCGTTTACTCTTCGGAGGGAATGTGATCATGGCTCGACCGAGACATTTTCCGGATGTAGCTG
TTGCACTTTACTGTGTGCTGTGAAATCCGGGCTTTTACTTTGAGGAAATTAGAGTGTTTCAAGCAGGCGTATGCCTTGAA
TACATTAGCATGGAATAATATGATAGGACTTTGGTTCTATTTTGTTGGTTTCTAGAACTG
>ASV_19886
TCTGGCCAGCAGCCGCGGTAATTCCAGCTCCAATAGCGTATATTAAAGTTGTTGCAGTTAAAAAGCTCGTAGTTGGATTT
CTGATTCTGCTTGCGGCGGTCCAGCCATATGGTTTGTGTACTGCTCGCTCGCAATCATCCTTTCAGGGAGTGTGTCTACC
CTTCACTGGGCCGGACCCACGACCTGGATCGTTTACTTTGAAAAAATTAGAGTGTTTAAAGCAGGCAATTGCCTTGAATA
CATTAGCATGGAATAATAAGATAGGACTCTGGTCCTATTTTGTTGGTTTCTAGGACGAGA
>ASV_19887
GTGGTCCAGCAGCTGCGGTAATTCCAGCTCCAGTAGCGTATATTAAAGTTGTTGCAGTTAAAAGGCTCGTAGTCGAACTT
ATGGCCCTGTGAACCTGGCCCACTCTCTAGTGGAGTGAGTGTCGGTGTGCACGGGTCATCTTTCTGGAGAGCACTTCTGC
CCTTGATTGGGTTGGTCGTGTAATTCGGATCATTTACTGTGAGTAAATCAAAGTGTTCAAAGCAAGCTTTACAGCTTGAA
TGGTTCAGCATGGAATAATAAGATAGGACTTCGGTTCATACTTGTTGGCTATACGAATCA
>ASV_19888
GAGGGCCAGCAGCCGCGGTAATTCCAGCTCCAATAGCATATGTTAAAGTTGTTGCGGTTGAAAAGCTCGTAGTTGGACTT
TTGCTGAGGGTTGCCAACCAGCCCTCTGGGCGTGGGTCTGGCCTGCCTCAGTACCTTCTTGGAGAATGCAGATGTACTTG
ACTGTGTGGTGCGCTATCTGAGGCTTTTACTTTGAGGAAATTAGAGCGCTTCAAGCAGGTCATTGCCCTGAACACATTAG
CATGGCATGATGAGTCAGAACCTCTTGTTCTTCTTTTTTGGTTTAAGAGCAGAGGGGAGG
>ASV_19889
TGTAACCAGCAGCTGCGGTAATTCCAGCTCCAATAGCGTATATTAAAGTTGTTGCAGTTAAAAAGCTCGTAGTTGGATTT
GTGGTCTGCTGCGCTGCCCTATTTTGGTGCGGTCGCGGCGGACCATCCTTGGGTGGAACCTGTGTGGCATTAAGTTGTCG
TGCTGGGGATGCCCATCGTTTACTGTGAAAAAATTAGAGTGTTCAAAGCAGGCTTATGCCGTTGAATATATTAGCATGGA
ATAATAAGATAGGACCTTGGTACTATTTTGTTGGTTTGCGCACCGAGGTAATGATTAATA
>ASV_19890
AAATTCCAGCAGCCGCGGTAATTCCAGCTCCAATAGCGTATATTTAAGTTGTTGCAGTTAAAAAGCTCGTAGTTGGATTT
TGGGTGCGGCAGGCCGGTCCGCCGTTTCGGTGTGCACTGGCAGGCGGCATCTTTCTGTCGAGGACGCGCTCCTGGCTTTA
ACTGGTCGGGACGCGGAGTCGGCGCAGTTACTTTGAAAAAATTAGAGTGTTCAAAGCGGGCCTACGCTTGAATATATTAG
CATGGAATAACACTATAGGACTCCTGTCCTATTCTGTTGGTCTTCGGGATGGGAGTAATG
>ASV_19891
TGTTGCCAGCACCTGCGGTAATTCCAGCTCCAATAGCGTATACATAAGTTGTTGCAGTTAAAAAGCTCGTAGTTGAAGTT
CTGGGTGGGCACAAATGTGGCTACGGTCTGTTTGCGGTCCATTCATCCGTCTGCAAGCCTACAATGGTCTTAAGTGATTA
GGGTAGAGGAGCAGACACTTTACCTTGAAAAAATTAGAGTGTTTCAGGCAGGTTTTAGCCGGAATACATTAGCATGGAAT
AATGGAATAGGACTCCTATCCTTTGTTGGTTCTAGGTCGGGAGTAATGATAAATAGGAAC
>ASV_19892
CGTGTCCAGCACCTGCGGTAATTCCAGCTCCAATAGCGTATATTAAAGTTGTTGCGGTTAAAAAGCTCGTAGTTGGATTT
CTACTGCAGAGAACCGGCGCCTCCGGGTTGTTTGGTTGGACTGCGGTTTTTCTTGGTGAACGTGATGGCGCTTGATTGTG
CTGCGCGGACTCCAGGTCTTTTACTTTGAGGAAATTAGAGTGTTTCAAGCAGACATCTGTCTTGTATACATTAGCATGGA
ATAATAGGATAGGACTTTGGTTCTATTTTATTGGTTTTAGGAACCATAGTAATGATTAAT
>ASV_19893
TATTCCCAGCAGCTGCGGTAATTCCAGCTCCAATAGCGTATATTAAAGTTGTTGCAGTTAAAAAGCTCGTAGTTGGATTT
CTGTTCTGAATATGTAGTCTATCAAATTGATGTGATTATTGTTTAGTTCATTTTTGTGAGGATCTTTTTCTGTCATTAGG
TTGTTGGTTAAAGATACTCGCATCATTTACTGTGAAAAAATTAGAGTGTTTAAAGCAAAGCAAAAGACTTTTAAAAGTTA
AAGTTGTCTTGAATACATTAGCATGGAATAATAATACATGACCTTGTTCATGTGTTGTTG
>ASV_19894
TTACGCCAGCAGCTGCGGTAATTCCAGCTCCAATAGCGTATATTAAAGTTGTTGCAGTTAAAAAGCTCGTAGTTGGATTT
CTGGTAGGAGCGACCGTTCCGAACTTGATTGTTCGTGTATTGAGTTGTCTCCAGCCATCCTTGTGGAGAACTTTTCTTGC
ATTAATTTGTAGGGATTGGGACCCGCATCGTTTACTGTGAAGAAATTAGAGTGTTTAAAGCAGGCAATCGCTTGAATACA
TTAGCATGGAATAATAAGATAGGACTTTGGTACTATTTTGTTGGTTTGCATACCAAATTA
>ASV_19895
GCGTTCCAGCAGCTGCGGTAATTCCAGCTCCAATAGCGTATATTATTGATGTTGCAGTTAAAACGTTCGTAGTCGACCTT
TGTCTGCTTAGGGTTCCTTCCGTTTCGACGTGTCGGAATAATCGGAGCAGCAATGCGCAAAGGCAGCCGGCCACAAGCCG
CTGTGTTTTGCTTGGTACTTTGAGTGAATCGGCGTGTTCCACGCAGGCTGTCGCCATGAACGATTTACCATAGTATACTC
AAATTGTGAGAATATTCCCTTGTTTGTTCGAGGATATTCGCCATAATGATAAGAACGGTT
>ASV_19896
TTAATCCAGCAGCTGCGGTAATTCCAGCTCCAATAGCGTATATTAAAGTTGTTGCAGTTAAAAAGCTCGTAGTTGGATAT
CGGGCGCGTGCGCATGGTCAACCGAAAGGTGTGCACTGTGTCAGCGCGCGTCCTCTTTCCGTAGGCCGCGTGTGTCCTTA
ACTGGGTGTGCGCGGAATGCGGATCGTTTACTTTGAATAAATTAGAGTGTTCAAAGCAGGCTTTCGCTTGAATACATTAG
CATGGAATAATGGAATAGGACTTTGGTTCTATTTTGTTGGTTTCTAGGACCGAAGTAATG
>ASV_19897
TTGTTCCAGCAGCTGCGGTAATTCCAGCTCCAGTAGCGTATATTAAAGTTGTTGCAGTTAAAAAGCTCGTAGTTGAAATT
CTGTACGGAACGAGCGTCCACGGACGCACGAGCCGTGCATCCGCCTGAGCAGCATGTCGTCACCCTGTGGCGGTATGTGA
TCAGGCACTTTACCTTGAGCAAATTAGAGTGTTCCAGGCAGGCGTACGCCTGAATAGTCCAGCATGGAATAATAGAAGAG
GACTGAAAACCACTGTTGGTGCTGTGGTACTCAGTAATGATTAATAGGGATAGTTGGGGG
>ASV_19898
TTTTACCAGCACCCGCGGTAATTCCAGCTCCAGAAGCGTATATTAATGTTGTTGCAGTTAAAACGCTCGTAGTTGGATCT
TGGGAGTTTGGTTTAGAGCTCTGTCCGCCTGAAGGCGAGTACGGACTCTCCTCTCCTGTATTTGGTGATAGTATACTCGG
GGCCTTAATTGGTTGTTGAGTTTGTTGGAGCGAAAGCAAAGACAAGGGGCGTGCGTGAAAGCGTGCGGTCAATATTACAC
CTCATTTACTTTGAAAAAAATAGAGTGCTCAAAGCAGACCTTAGGGTCATTGAATAATTC
>ASV_19899
ATGTACCAGCAGCTGCGGTAATTCCAGCTCCAATAGCGTATATTAAAGTTGTTGCGGTTAAAAAGCTCGTAGTTGGATTT
CTGTTAGGAATGACCGTTCCTCCTTAGGGATGGTAACTGGTTCATTTCAGACATTTTCCTGAAAAACATGGCTGCGCCTA
GTTGTGTGGCCTGATTTTTGGGTCTTTTACTTTGAGGAAATTAGAGTGTTTCAAGCAGGCTTTTGCCTTGAATACATTAG
CATGGAATAATATTATAGGACTTTGGTTCTGTTTTGTTTGGTCTGGAAACTGAGGTAATG
>ASV_19900
GCGGGCCAGCAGCTGCGGTAATTCCAGCTCCAATAGCGTATATTAACGTTGTTGCAGTTAAAAAGCTCGTAGTTGGATTT
CTGGTGGGCTAGGCCTTCCTTTCGCTATGCGATTGCGAGTGGTCTCGGCCTCACCATCTTTGTAGTGAGCTGCTCTGGCG
TTCATTCGTCGGGGTAGGGAACTGCATCTTTTACTGTGAAAAAATTAGAGTGTTTAAAGCAGGCATTTCGCTTCTGAATA
CATTAGCATGGAATAATAAGATAGGATCTCGCGTACTATTTTGTTGGTTTGTATACCGAG
>ASV_19901
GGCGACCAGCAGCTGCGGTAATTCCAGCTCTAATAGCGTATATTAAAGTTGTTGCAGTTAAAAAGCTCGTAGTCGGATGT
CGGGCTCGGAGAGGCTGTCGGCCTACGGTCGGACGGCAACTCCGGGCCTTTCTGCCTGGGGATCTTACTCTACTTAATTG
TAGGGTAATGGGACGCAGGCCGTTTACTTTGAAAAAATTAGAGTGTTCAAAGCAGGCCTACGCTTGAATACATTAGCATG
GAATAATGGAATAGGACTTTGGTCTTATTTGTTGGTTTATGGGACCGAAGTAATGATTAA
>ASV_19902
TACGGCCAGCACCTGCGGTAATTCCAGCTCCAATAGCGTATATTAAAGTTGTTGCAGTTAAAAAGTTCGTAGTCGGATTT
CTGACATGGACGGCCAGCCCTGGTCGCAAGGCCAGCGAGCGACGGTGTGTCCGTGTCATCTTTGGGGGGAAGGCTTCTGC
CATTCAGTTGGTGGTTGCGGGAACCCCATCATTTACTGTGAGCAAATTAGAGTGTTCAAAGCAGGCTTATGCCGTTGAAT
ACATTAGCATGGAATAATAAGATAGGACCTGGGTGGTCTATTTTGTTGGTTTGCACGCCT
>ASV_19903
AGAAGCCAGCACCCGCGGTAATTCCAGCTCCAATAGCGTATATTAAAGTTGTTGCAGTTAAAAAGCTCGTAGTTGGATTT
GTGGCTGTTGCAGGAGGCCTGGCACGAAGTGCCAGCGCTCTTCCCGCGACTCCATCCTTGGGTTGAAAGTGGGTGGCATT
AGGTTGTCGCTCATGGGACGCCCATCGTTTACTGTGAAAAAATTAGAGTGTTCAAAGCAGGCTTACGCCGTGAATATATT
AGCATGGAATAATAAGATAGGACCTGGGTACTATTTTGTTGGTTTGCGTACCTAGGTAAT
>ASV_19904
CCATTCCAGCAGCTGCGGTAATTCCAGCTCCAATAGCGTATATTAAAGTTGTTGCAGTTAAAAAGCTCGTAGTTGGATTT
CTGGTCGGACCGATCGGTCCTGCACTTGATGTAGGTACTTGATCGCGTCTGATCATCCTTGGGGAGAGCCTGTGTGGCAT
TAAGTTGTCGTGCTGGGGATCCCCATCGTTTACTGTGAATAAATTAGAGTGTTTCAAGCAGGCTTACGCCGTTGAATACA
TTAGCATGGAATAATAAGATAGGACCTTGGTACTATTTTGTTGGTTTGCGCACCAAGGTA
>ASV_19905
AAGGGCCAGCACCTGCGGTAATTCCAGCTCCAATAGCGTATATTAAAGTTGTTGCAGTTAAAAAGCTCGTAGTTGGATGT
CTGCTCGGTTATGCCGGTCGGCCCTCAGGGTCTGTACTCGGTGATTTCCGGGCATTTACTAAGAAACACGACTGCACTTG
ATTGTGTGGCGTGCTACTTAGTTCCGTTACTTTGAGAAAATTAGAGTGTTTCAAGCAGGCCTACGCCTTGAATACTGCAG
CATGGAATAATATTTTAAGGCTTTGATCTTATTTATTGGTTTTAAAGACCAAAGCAAGGA
>ASV_19906
TCGGGCCAGCAGCTGCGGTAATTCCAGCTCCAGAAGCGTATGCTAATGTTGTTGCAGTTAAAAAGCTCGTAGTTGAATCT
CTGGTTTGCCTGACCGGGCCTTTGGATGAATGTCCACTGTTTGCTTGTTTGTCGGGCGCGCCATCTTGGCAATGCTTTAG
GGTGTTGCCTCGTTCACTGTAAAGAAAGCAGAGTGTTCAAAGCAGGTCGTAGATCTGAATGTTTATTATGGGATGATAAG
ATAGGGCTTGTGCGCTATTTTGTTGGTTTGCACGCGCAAGTAATGATTGATGGGAACAGT
>ASV_19907
GTTGGCCAGCAGCCGCGGTAATTCCAGCTCCAATAGCGTATATTAAAGTTGTTGCAGTTAAAAAGCTCGTAGTTGGATTT
CTGAATTGAATATCCGGTCCGCTCGTCTCTGATGAGTGCGTACTTATGGATATTGGATTCATTTTTTGTGAGGACATTTA
TCTGTCATTAAGTTGATGGATTTATAGACTTGCATCGTTTACTGTGAAAAAATTAGAGTGTTTAAAGCAGGCGTTCGCCC
ATTTGAATACATTAGCATGGAATAATAAGATATGACTTTGGTGGTCTATTTTGTTGGTTT
>ASV_19908
GGGTGCCAGCACCTGCGGTAATTCCAGCTCCAATAGCGTATATTAATGTTGTTGCAGTTAAAAAGCTCGTAGTCGGATTT
CGGAGTGGGTCGACGATTGGGCTATTTGGTTCATATTGTTCGATTCGCTCTTCCTTCCGGGAGCTAGTTCTGCTCTTGAT
TGAGTGGGATTAGAAATCGGAACTTTTACTTTGAAAAAATTAGAGTGTTCAAAGCAGGCATATGCCTTGAATATATTAGC
ATGGAATAATCGAATAGGACTTTGGTTCTATTTCGTTGGTTTCTAGGACCGAAGTAATGA
>ASV_19909
TTATACCAGCACCTGCGGTAATTCCAGCTCCAATAGCGTATATTAAAGTTGTTGCGGTTAAAAAGCTCGTAGTTGGATTT
CTGTTGGGGACGACCGGTCCGCCTTCTGGGTGAGCATCTGGTTCGGCCTTGGCATCTTTCTGGCGAACGGTCTGTACTTG
ACTGTATGGGTCGGTAGTCAGGACTTTTACCTTGAGAAAATTAGAGTGTTTCAGGCAGGCTTGCGCCCTGAATACATTAG
CATGGAATAATAATATAGGACTCAAGTTCTATTTTGTTGGTTTCTAGTGCTTGAGTAATG
>ASV_19910
ATTGTCCAGCAGCCGCGGTAATTCCAGCTCCAATAGCGTATATTAAAGTTGTTGCAGTTAAAAAGCTCGTAGTTGGATGT
CTGCTCGGTTATGCCGGTCGGCCCTCAGGGTCTGTACTCGGTGATTTCCGGGCATTTACTAAGAAACACGACTGCACTTG
ATTGTGTGGCGTGCTACTTAGTTCCGTTACTTTGAGAAAATTAGAGTGTTTCAAGCAGGCCTACGCCTTGAATACTGCAG
CATGGAATAATATTTTAAGGCTTTGATCTTATTTATTGGTTTTAAAGACCAAAGCAAGGA
>ASV_19911
TGGGGCCAGCAGCTGCGGTAATTCCAGCTCCAAGAGCGTATATTAAAGTTGTTGCAGTTAAAAAGCTCGTAGTTGGATTT
CTGGTATAATGCGCCTGGCCCGCGACGGTTACGTCTGTGAGTGCCGGTGCGCGTTTGCCATCCTTCTAGAAAACGTTTCT
ACCCTTCGCTGGGCCGGACTCGCGATCTAGATCTTTTACTTTGAAAAAATTAGAGTGTTTAAAGCAGGCTTTTGATGAAT
ACATTAGCATGGAATAATAATCTAGGACTTCGGTTCTATTTTGTTGGTTTCTAGTACTGA
>ASV_19912
CGGGGCCAGCAGCTGCGGTAATTCCAGCTCCAATAGCGTATATTAAAGTTGTTGCAGTTAAAAAGCTCGTAGTTGGATCT
CGGGTACTAGCATGTGGTTCGCTTTACTGTCGTAACTACATGTCTGGTCCTAATTAATCGGTTGGCCGTTGATGTCCTTT
ATTGGGTGTTTTCGGTAGCCGGTACGTTTACTTTGAGAAAATTAGAGTGCTTAAAGCAGGCTTTACGCCTGAATAATGTT
GCATGGAATAATAGAATAGGACCTCGGTTTTATTTTGTTGGTTTTGTAGAGCATTGAGGT
>ASV_19913
GGTGACCAGCAGCTGCGGTAATTCCAGCTCCAATAGCGTATATTAAAGTTGTTGCAGTTAAAAAGCTCGTAGTTGGATTT
CTGGAGAGACACATTGTCCGTCTTTCTGATGGACAAGGTTGTCTTCTTCATCCTTCCGTTAACGAATCGTGGCATTCATT
TGCTGGTTTCGGGCTCGGATATTTTACTTTGAGAAAATTAGAGTGTTTCAGGCAGGCTTGTGCCAGAATACATCAGCATG
GAATAATAGAATAGGACTTTGGCTCTATTTGTTGGTTTAGAGTGCAAAGTAATGATTAAT
>ASV_19914
TTATTCCAGCAGCTGCGGTAATTCCAGCTCCAATAGCGTATACGAATGTTGTTGCAGTTAAAAAGCTCGTAGTTGGAGAT
GGTCAGTGCGAAAGGCACAACAACTCTGTAAAGAGGAAGTGCCACACTGATACTATCATTTATTTAGGATTTATTGAAAA
ATAGATTATTCGATCGAAAGAAAGAGTCGGTTTGCTTGAAAGAGGAAACTGCTAAAGGATGAAGATTACTTTGAATAAAT
TAGAGTGTTTAAAGCAGACAATTGAAAAAAAACGTCTGAATAGATTAGCATGGGATAATA
>ASV_19915
GTATACCAGCAGCTGCGGTAATTCCAGCTCCAGTAGCGTATATTAAAGTTGTTGCAGTTAAAAAGCTCGTAGTTGGATTT
CTGATATTACGCCCTAGTCTGCCGCAAGTTGTGGTTTGTGCTGGTGTGCGTTTATCTTCCTTCTAGAAAGGCTTGTGGCG
TCTTTGTGCGTCCACTTGTTCGATCTAGATCTTTTACTTTGAATAAATTAGAGTGTTCAAAGCAGGCAATCGCTGTGAAT
ACATTAGCATGGAATAATAATATAGGACTTCGATTCTATTTTGTTGGTTTTCAGAACGAA
>ASV_19916
GTCTTCCAGCACCTGCGGTAATTCCAGCTCCAATAGCGTATATTAAAGTTGTTGCAGTTAAAAAGCTCGTAGTTGAATTT
CTGTCTAGAAGGTCCCGTGCGCTTTCGGGCGTTAACGAGGATTTTTCTTGACATTTGTCCAGAGATCATGCTGCACTTAA
TTGTGTGGTATGGTATTTGGCAGCTTTACTTTGAGAAAATTAGAGTGTTTCAAGCAAGCTTGCGTCTTGAATACTGCAGC
ATGGAATAATATTATAAGACTTACGTCTTATTTTGTTGGTTTCTAAGACTAAGTAATGAT
>ASV_19917
TCAAGCCAGCACCTGCGGTAATTCCAGCTCCAATAGCGTATATTAAAGTTGTTGCAGTTAAAAAGCTCGTAGTTGGATTT
CTGGTGGCTCTCAAAGGTCCATTTTTGGTACTGTTGAGTGCTGTCATCCTTGAGTAGAGCTTGTGTGGCATTAGGTTGTC
GTGCAAGGGATATTCATCCTTTACTGTGAAAAAATCAGCGCGTTCAAAGCAAGCTTATGCTGTTGAATGTATTAGCATGG
AATAACAAGATAGGACCTTGATACTATTTTGTTGGTTTGTGCATTGAGGTAATGGTTAAT
>ASV_19918
TGGCGCCAGCAGCTGCGGTAATTCCAGCTCCAATAGCGTATATTAAAGTTGTTGCAGTTAAAAAGCTCGTAGTTGGATTT
CTGGTGTCTTTTTGCGTTTCCTTCTTTGCCAGCGAAATGCTGGTGTTGGTCGCAATGGATGCCTTCTTTCTCCGCTAATT
TGTCGCTGAATCATTAGTTTGGCTCGGTGATGAATGGGGATCATTTACTGTGAAAAAATTAGAGTGTTCAAAGCAAGTAT
TATTTCTTGAATACATTAGCATGGAATAATAAGATAGGACTTGGGTAATATTTTGTTGGT
>ASV_19919
TAGTGCCAGCAGCTGCGGTAATTCCAGCTCCAATAGCGTATATTAATGTTGTTGCAGTTAAAAAGCTCGTAGTTGGATTT
CTGCGCCGCGCAGCTCGGTCCGCCGCACTGCGGTGTGACTGTGGCTGGAGCGTCGCATCCTTGTGGGGACTGCTCGTGTC
ATTAATTTGATGTGTTCAGGAACCGCATCGTTTACTGTGAAAAAATTAGAGTGTTCAAAGCAGGCTTATGCCGTGAATAC
ATTAGCATGGAATAATAAGATAGGACTTTGGTTCTATTTTGTTGGTTGGAGGCCAAGGTA
>ASV_19920
GGGTGCCAGCACCCGCGGTAATTCCAGCTCCAATAGCGTATATTAAAGTTGTTGCAGTTAAAAAGCTCGTAGTTGGATTT
CTGGTCGGACCGATCGGTCCTGCACTTGATGTAGGTACTTGATCGCGTCTGATCATCCTTGGGGAGAGCCTGTGTGGCAT
TAAGTTGTCGTGCTGGGGATCCCCATCGTTTACTGTGAATAAATTAGAGTGTTTCAAGCAGGCTTACGCCGTTGAATACA
TTAGCATGGAATAATAAGATAGGACCTTGGTACTATTTTGTTGGTTTGCGCACCAAGGTA
>ASV_19921
CAGGTCCAGCAGCTGCGGTAATTCCAGCTCCAATAGCGTATATTAAAGTTGTTGCAGTTAAAAAGCTCGTAGTTGGATTT
ATGAATGCTTTAGTAGTCCTCTTTTGGTATTACTTAAAGTTTTCATCCTTGAGTAGAGCCTGTGTGGCATTAGGTTGTCG
TGCAGAGGATACTCATCATTTACTGTGAAAAAATCAGCGCGTTCAAAGCAAGCTTATGCTGATGAATGTATTAGCATGGA
ATAATAAGATAGGACCTTGGTACTATTTTGTTGGTTTGTGCACCAAGGTAATGATTAATA
>ASV_19922
TGTAGCCAGCAGCCGCGGTAATTCCAGCTCCAATAGCGTATATTAAAGTTGTTGCGGTTAAAAAGCTCGTAGTTGGAGTT
CTGCCAGGTGACGCTCGTCCGCCCAAGTGGTGTGTACAGGGCGTGCATCTGGCCCTTTCAAGGGGAACGTGTCTGCACTT
CATTGTGTGGTGCGAGATCCTTGACTTTTACTTTGAGGAAATAAGAGTGTTCCAAGCAGGCTCTCGTCGTGCATAGCTCA
GCATGGAATAATAGCATTGGACTTCGTTTCTACGCTGTTGGTTGCAAGAAGCGAGGTAAT
>ASV_19923
CGGTCCCAGCAGCTGCGGTAATTCCAGCTCCAATAGCGTATGCTAAAGTTGTTGCGGTTAAAAAGCTCGTAGTTGGATTC
CAGCTGAGGCCGACCGTGCTGTGTGATTGTGCCGCAAGGTATTGATCTATATGGCGCAGGTCAGCTGAAGCCATTCCCAA
GGATTTGTCCATACGTTCGCAAGAGCTATGGATGATATATGAGTGTCTTTCATTGTACACGCTGCATTTATGTATGTGTG
CTGCTTTGTAAAGCCTCGTATATATGTTCTTGGGACTTTTACTTTGAAGAAATTAGAGTG
>ASV_19924
AGGTGCCAGCAGCCGCGGTAATTCCAGCTCCAATAGCGTATATTAAAGTTGTTGCAGTTAAAAAGCTCGTAGTCCGATTT
CGGACATAGCCGAACGGTTTGGCGCAAGTCAGTACTGTTTGGCTGTGTCTTCCTCGTGAAGGCTGCGTGTGCTCTTAGTT
GAGTGTGCGTAGGATTCGCGACGTTTACTTTGAAAAAATTAGAGTGTTCAAAGCAGGCATACGCTTGAATACATTAGCAT
GGAATAATGGAATAGGATCTCGGTTCTATTTTGTTGGTTTTTAGGACCTTGATAATGATT
>ASV_19925
GTTCACCAGCAGCCGCGGTAATTCCAGCTCCAATAGCGTATATTTAAGTTGTTGCAGTTAAAAAGCTCGTAGTTGGATTT
CGGGTGGGCAGCGCTGGTCTCCTTCGGGTAGTACTGGCGGCGCCCGCCTTGCTGCCGGGGACGGGCTCTCGGCCTTTACT
GGTCGGGACTCGGATTCGGCGACGTTACTTTGAGTAAATTAGAGTGTTCAAAGCAAGCCTACGCTCTGAATATAATAGCA
TGGGATAACACGACAGGACTCTGGCCTATCGTGTTGGTCTGTAGGACCAGGGTAATGATT
>ASV_19926
GGGGGCCAGCAGCCGCGGTAATTCCAGCTTCATGAGTGTATATTAGATTTGTTGTAGTTAAAAAGCTCGTAGTCGGAATT
AAGGATATTTTTTGATGATGGATTTTCGCGGCAGTAGCGGAAAATTTCGCCATTGCTCGCGAGTCCAATTTCGATATTCT
TTTAACGAGGCATTTGCGCGGTGCGAATCGCGTAATTGTCTCTCTTTACTTTGAAAAAATTAGAGTGTTCAAGGCAAGAA
ATTTTCACTTATTGAGAAAATATGCAATCTTTTGAATAATCTAGCATGGGATAATGAAAC
>ASV_19927
CAAGGCCAGCACCTGCGGTAATTCCAGCTCCAATAGCGTATATTAAAGTTGTTGCAGTTAAAAAGCTCGTAGTCTAACCC
TTGGTCAGTCGGGATTCTGCGTCCGGGGCCTAGCGTCTCGTGCATGCAGCCCGGTGGCTATTGTACTTCAGAGGAACATG
TGTGCTTTTCACTAAGTGCGCATGGGATTCTGATAGTTTACTTTGAGAAAAATAGAGTGTTCAAAGCAGGCGATTTGCCT
TGAATACATTAGCATGGGATAATGAAATAGGACATTGGTTCTATTTTGATGGTTTACGGA
>ASV_19928
CCAGGCCAGCAGCTGCGGTAATTCCAGCTCCAATAGCGTATATTAAAGTTGTTGCAGTTAAAAAGCTCGTAGTTGGACTT
CTGGCAGGAGCGGACCTCCGCTTGGACGAATGTCCTCGATAGAGAGTGTCGGCTCTGGCCATCCTGGCTGGTTTGTTCTT
CGGATCAGATTAGCCTCGTTTACTGTGAAAAAATTAGAGTGTTTAAAGCAGAAGTTTGCTTCGGAATACATTAGCATGGA
ATAATAAGATAGGACTTTGGTGCTATTTTGTTGGTTTGCACACCAAGGTAATGATTAATA
>ASV_19929
AGACGCCAGCACCCGCGGTAATTCCAGCTCCAATAGCGTATATTAAAGTTGTTGCAGTTAAAAAGCTCGTAGTTGGATTT
CTGGTCTGATGCCCTGGCCCGCGCCTTATAGGTGTGTGTGCCGGCTGTGCGTCTACCATCCTTCTAGTAACCCTTCCTAC
CCTTCACTGGGCCGGGTTGGCGATCTAGATCTTTTACTTTGAAAAAATTAGAGTGTTTAAAGCAGGCTTTTGCTATGAAT
ACATTAGCATGGAATAATAATCTAGGACTTCGGTTCTATTTTGTTGGTTTCTAGTACTGA
>ASV_19930
CAGGGCCAGCAGCTGCGGTAATTCCAGCTCCAATAGCGTATATTAAAGTTGTTGCAGTTAAAAAGCTCGTAGTTGGATTT
CTGGTCGGACCGATCGGTCCTGCACTTGATGTAGGTACTTGATCGCGTCTGATCATCCTTGGGGAGAGCCTGTGTGGCAT
TAAGTTGTCGTGCTGGGGATCCCCATCGTTTACTGTGAATAAATTAGAGTGTTTCAAGCAGGCTTACGCCGTTGAATACA
TTAGCATGGAATAATAAGATAGGACCTTGGTACTATTTTGTTGGTTTGCGCACCAAGGTA
>ASV_19931
TAATACCAGCAGCTGCGGTAATTCCAGCTCCAATAGCGTATATTAAAGTTGTTGCAGTTAAAAAGCTCGTAGTTGGATTT
TGGAATAAGCTAGTTGGTCCACCGCAAGGTGAGAACTGATGGGCATATTCTTCCTCTCGAAAACGGTGCGTGCAGTTTAT
TCTGTGTGTATCGGGTTCGGGACTTTTACTGTGAAAAAATTAGAGTGTTCAAAGCAGGCTATCGCTTGAATATTTCAGCA
TGGAATAATAGAATAGGACATTGGTTCTATTTTGTTGGTTTCTGGAACCGAAGTAATGAT
>ASV_19932
TTAGGCCAGCAGCCGCGGTAATTCCAGCTCCAATAGCGTATATTAAAGTTGTTGCAGTTAAAAAGCTCGTAGTTGGATTT
CAGCCGCAGGGGTTGTTTCTCGAGCTCTTCTCTTCGTGAGTGGGTTCGTAGGACAGTTCCGGGCCTTTTTCCTGTCGGTT
GCAATTCATTAATTTGGATTGTTTCAGACAGGGCATGACTTTGAGAAAATTAGAGTGTTTCAAGCAGGCTTGCGCCTTGA
ATACTTCAGCATGGAATAATAAGATATGACTTTGGGCCTATCTTGTTGGTTCGCGGACCG
>ASV_19933
TCCTTCCAGCAGCCGCGGTAATTCCAGCTCCAATAGCGTATATTAAAGTTGTTGCAGTTAAAAAGCTCGTAGTTGAACTT
CTGGCTGTTGCGTTCGCCGGCTTCGGTCGCGTCCGTAGCGGTCATCCGCTTGGGAACTCCATTCGAACTTCACTGTTCGG
TGGAAGGAACAGGCATTTTACTTTGAAAAAATTAGAGTGTTCAAGGCAGGCTATCGCCCTGAATACACAAGCATGGAATA
ATGAAATAGGACTTTTTCCATTTTATTGGTTATTGGAATTAGTAATGATTAATAGGGACA
>ASV_19934
TAACACCAGCAGCCGCGGTAATTCCAGCTCCAATAGCGTATATTAAAGTTGTTGCAGTTAAAAAGCTCGTAGTTGGATTT
CTGACCTGAGCGATCGGTCCTTCACTTGGTGTTGGTACTTGACTCGTCTCGGGTCATCCTTGGGGAGAGCCCGTGTGGCA
TTAAGTTGTCGTGCAGGGGATCCCCATCGTTTACTGTGAAGAAATTAGAGTGTTCAAAGCAGGCTTATGCCGTTGAATAC
ATTAGCATGGAATAATAAGATAGGACTTTGGTACTATTTTGTTGGTTTGCGCACCAAAGT
>ASV_19935
AATGGCCAGCAGCCGCGGTAATTCCAGCTCCAATAGCGTATATTTAAGTTGTTGCAGTTAAAAAGCTCGTAGTTGGATTT
CGGGTGGGTACCGCCGGTCTCCCATTGGGTATGTACTGGCGTGGCCCGCCTTGCTGTCGGTGACGATCTCCTGGGCTTTA
CTGTCCGGGAATCGGAGTCGACGATGTTACTTTGAGTAAATTAGAGTGTTCAAAGCAAGCCTACGCTCTGAATATAATAG
CATGGGATAACACGACAGGACTCTGGCCTATCGTGTTGGTCTGTAGGACCGGAGTAATGA
>ASV_19936
CCACACCAGCAGCTGCGGTAATTCCAGCTCCAATAGCGTATATTAAAGTTGCTGCAGTTAAAAAGCTCGTAGTTGGATTT
GTGGATCCGTCGTCCGGCGGGGGATCGTTCAATCGGTCCCGTTGTTCCGGTTTTCGGCGGTTCCTTTCTCGGGCAGCCTC
GTCCTGGCATTAGGTTGTCGGGTCGTCGGCGCCCGTCTTTTACTGTGAAAAAATTAGAGTGTTCAAAGCAGGCTTAGGCC
GTTGGATACATTAGCATGGAATAATGAGATAGGACCACGACGGTTTATTTTGTTGGTTTG
>ASV_19937
TGATGCCAGCAGCTGCGGTAATTCCAGCTCCAATAGCGTACACTAAAGTTGTTGCAGTTAAAAAGCTCGTAGTTGAACCT
TGGGTGGGGCCGGCTCTTCCCTGGCGCGTTTGCGCCTGTGCGATTGCGGCCGGCCTTTGCCCGTTTTCGCCCGTTCCTTC
GGGGGCGGGCGTCTTTCACTGTAAAAAAATTAGGGTGTTTCAAGCAGGCCTTTGGGCCGGAATAGATTAGTATGGGATGA
TGAGATACGCTCCGTGCGCAATTTCGTTGGTTTGCACGCGTGGAGAATGATTAACAGGGA
>ASV_19938
GTGTACCAGCACCCGCGGTAATTCCAGCTCCAATAGCGTATATTAAAGTTGTTGCAGTTAAAAAGCTCGTAGTCTGACTG
ATTTGGCCTTTTCCTCTGGATTTGCCTGCATTGTTAGGGCTTTTGCTTGTTCGTTCATTCGAGCGGTGGAACGCCTTTTG
TGCGGGGGGCCAAATTTGTACTTCGGAGGAACTTGGGTCCTCTTCATTGAGTGCCCTGTGGGATTCCGATAGTTTACTTT
GAGAAAAATAGAGTGTTCAAAGCAGGCGTTTTGCCCTTGAATACGTTAGCATGGGATAAT
>ASV_19939
GGGGGCCAGCAGCCGCGGTAATTCCAGCTCCAATAGCGTATATTAAAGTTGTTGCAGTTAAAAAGCTCGTAGTTGGATTT
CTGGATTCGGTCTTTGGTCCGTCGAAAGATGTGTACTGAAGGTCGAGTCCTTTCCTCTCGACGTTCACGGGTGCTCTTAA
CTGAGTGCTCGTGGGACTCGGGACCTTTACTTTGAAAAAATTAGAGTGTTCAAAGCAGGCCTTCGCTTGAATACATTAGC
ATGGAATAATGGAATAGGACTTGGGTTCTATTTCGTTGGTTTTAGGACCGAAGTAATGAT
>ASV_19940
CCGCCCCAGCAGCTGCGGTAATTCCAGCTCCAATAGCGTATATTAAAGTTGTTGCAGTTAAAAAGCTCGTAGTTGAAGAT
CTGGTTGAAACAGTTGGAGTTTCACTTGGTGGAGTTTCCATATTGAAATCAGCCATCCTTGGGAAATACCCGTCTGGTAT
TAAGTTGTTGGACGGGCGGATCTCTTCATTTACTGTGAAGAAATTAGAGTGTTCAAAGCAGGCTCAGGCCATTGAATACA
TTAGCATGGAATAATAAGATAGGATTTTGGTACTATTTTGTTGGTTTACGTGTCAAGATA
>ASV_19941
ATGGACCAGCACCTGCGGTAATTCCAGCTCCAATAGCGTATATTAAAGTTGTTGCAGTTAAAAAGCTCGTAGTTGGATTT
GTGGCTTGCTGCATGGTCCGATTGTCGGTACCGATGCGGTGCGCCATCCTTGGGTGGAGCCAGTGGGGCATTAGGTTGTC
GTGCTGGGGATGCCCATCGTTTACTGTGAAAAAATCAGCGCGTTCAAAGCAGGCTTACGCCGTTGAATGTATTAGCATGG
AATAATAAGATAGGACCTTGGTACTATTTTGTTGGTTTGCGCACCGAGGTAATGATTAAT
>ASV_19942
AGGGTCCAGCACCTGCGGTAATTCCAGCTCCAATAGCGTATATTCAAGTTGTTGCAGTTAAAAAGCTCGTAGTTGAATTT
TGGTCCTGATTAGGTGGTTTGACCGAAAGGTCAACACTGCCTTGGTCGGGACTTTCCTTCTAGGGAACTAGCGTTCTCTT
AATTGAGTGCGTTAGGGATCTAGGACTGTTACTTTGAAAAAATTAGAGTGTTTAAAACAGGCTTATGCTTGAATACATTA
GCATGGAATAACGGAATAGGACTTTGTTTCTATTTTGTTGGTTTTGAGAAACGAAGTAAT
>ASV_19943
TTTTTCCAGCAGCCGCGGTAATTCCAGCTCCACGAGCGTATATTTAAGTTGTTGCTGTTAAAAAGTTCGTAGTCGAAGTT
GAGAGTAACGAAAGCCTTTACTGGTTTGAATCTGTCGAAGATGCGCGTCGAAATGACGTTGTGCTTTTGGCACGTTTAGC
ATTTTCGGGACGTTGCTATTACAATTCAAGTTGGCGTCGCTTAACGGGATTTGTAGACTTAATTGGCTGCAGGTTCTAGG
CGTTGATTTGGTAGATCTTGTGCAAAGGGGAGTGATCAAAACAGCGCGTTCGCGTATTGC
>ASV_19944
AAGGTCCAGCAGCTGCGGTAATTCCAGCTCCAATAGCGTATATTAAAGTTGTTGCAGTTAAAAAGCTCGTAGTTGGACTT
CTGGGCATCGGCAATGGTTCGCCGCAAGGTGTATACTGTTGTTGGGGCCCATCCTCCCAAAGACGCGGCGTGCTCTTAAC
CGAACGCGTCGTGGACTTGGGACTTTTACTTTGAAAAAATTAGAGTGTTCAAAGCAGGCTTACGCTTGAATACTTCAGCA
TGGAATAATGGAATAGGACTTTGGTCTTATTTTGTTGGTTTCTGAGACCGAAGTAATGAT
>ASV_19945
TGGGGCCAGCACCTGCGGTAATTCCAGCTCCAATAGCGTATATTAAAGTTGTTGCAGTTAAAAAGCTCGTAGTTGGATTT
CTGGGAGGGTGCCAATGTCCGCCGGCAGGCGTGTGCAGCGGCGCCCTTCCATCCTTCTGTTAACGCTTCTTGGTATTCAC
TTACTGGTTGCGGGCTCAGATATTTTACCTTGAGAAAATTAGAGTGTTTCAGGCAGGCTTGCGCCGGAATACATTAGCAT
GGAATAATAGAAGAGGACTTTGGTCGCTGTTGTTGGTTTGCAGGACCTGGAGTAATGATT
>ASV_19946
TCGAACCAGCAGCTGCGGTAATTCCAGCTCCAATAGCGTATATTAAAGTTGTTGCAGTTAAAAAGCTCGTAGTTGGATTT
CTGGTCGGACCGATCGGTCCTGCACTTGATGTAGGTACTTGATCGCGTCTGATCATCCTTGGGGAGAGCCTGTGTGGCAT
TAAGTTGTCGTGCTGGGGATCCCCATCGTTTACTGTGAATAAATTAGAGTGTTTCAAGCAGGCTTACGCCGTTGAATACA
TTAGCATGGAATAATAAGATAGGACCTTGGTACTATTTTGTTGGTTTGCGCACCAAGGTA
>ASV_19947
TCTAACCAGCAGCTGCGGTAATTCCAGCTCCAAAAGCGTATATTAAAGTTGTTGCGGTTAAAAAGCTCGTAGTTGGATCT
GCGTCCTAGGCTAGTGGTCCCCCAGCGGGTGGTTACTGCTATGCCTGGACTAAACTCTCTGGTTTTCCCTTGGTGCTCTT
TACTGAGTGTCTTGGGTGGCTGGAACATTTACTTTGAAAAAATTAGAGTGCTTAAAGCAAGCAGTTAGCTTGAATAGTGG
TGCATGGAATAATGGAATAGGACTTCGGTTCTATTTTGTTGGTTTTCGGAACTCGAGGTA
>ASV_19948
TTTTTCCAGCACCTGCGGTAATTCCAGCTCCAATAGCGTATATTGAAGTTGCTGCGGTTGAAAAGCTCGTAGTTGGATTT
CTGCCAAGGACGACTGGTCCGCCCTTTGGGTGAGTACCTAGCTCGGCCTGGGCATCTTCTTGGGGAGCGTGGCTGTACTT
AACTGTATGGCGCGGTGTCCAGGACTTTTACTTTGAGGAAATTAGAGTGTTTCAAGCAGGCTCACGCCTTGAATACATTA
GCATGGAATAATAAGATAAGACCTTGGTTTATTTTGTTGGTTTCTAGATCCGAGGTAATG
>ASV_19949
CCTATCCAGCACCTGCGGTAATTCCAGCTCCAATAGCGTATATTAAAGTTGTTGCAGTTAAAAAGCTCGTAGTTGGATTT
CTGGTGGAGGTGATCGGTCGGCCTCGCAAGGGGTCTGCACCTGTATCGTCCTTTGCCATCCTTCAGGAAGGCGCTTCTTG
TATTAACTTACGGGTTGCGAACTCCTGATCTTTTACTGTGAAAAAATTAGAGTGTTCAAAGCAGGCTTAGGCCGTTGAAT
ACATTAGCATGGAATAATGAGATAGGGCCTTGGTGGTTTTCTATTTTGTTGGTTTGCACG
>ASV_19950
TTTTACCAGCACCTGCGGTAATTCCAGCTCCAATAGCGTATATTAAAGTTGTTGCGGTTAAAAAGCTCGTAGTTGGATTT
CTGCTTAGTACGGCCGGTCCGCCTTCGGGTTGGTATCAGGTTCGTTCTGGGCATTTTCCTGGGAAATATGGCTGCGCCAC
GTTGTGCGGCCTGTTACCTGGGTCATTTACTTTGAGGAAATTAGAGTGTTTCAAGCAGGCGTTCGCCTTGAATACATTAG
CATGGAATAATAAGATAGGACTTCGGTTCTGTTTTGTTGGTTTCTGGAACTGAGGTAATG
>ASV_19951
TGGGCCCAGCACCCGCGGTAATTCCAGCTCCGATAGCGTATATTAAAGTTGTTGCAGTTAAAAAGCTCGTAGTTGGATTT
GTGGCGTGTGGCGAGCTCCGGGCACTTTGTGTCTGAGCAGTTCGCCGCTGCCATCCTTGGGTGGAACCTGTGTGGCATTA
GGTTGTCGTGCAGGGGATGCCCATCGTTTACTGTGAAAAAATTAGAGTGTTCAAAGCAGGCTTATGCCGTTGAATATATT
AGCATGGAATAATGAGATAGGACTTTTTCGCTATTTTGTTGGTTTGCGCGAAGAGGTAAT
>ASV_19952
ATGTTCCAGCAGCCGCGGTAATTCCAGCTCCAATAGCGTATATTTAAGTTGTTGCAGTTAAAAAGCTCGTAGTTGGATTT
CGGGTGGGCTGCGCCGGTCTCCATTTGGTTGTACTGGCGACGCCTGCCTTGCTGCCGGGGACGGTCTCGCTGGCTTAACT
GTCGGCGAACCGGAATCGGCGACGTTACTTTGAGTAAATTAGAGTGTTCAAAGCAAGCCTACGCTCTGAATATAATAGCA
TGGGATAACACGACAGGACTCTGGCCTATCGTGTTGGTCTGTAGGACCAGAGTAATGATT
>ASV_19953
ATGAGCCAGCAGCTGCGGTAATTCCAGCTCCAATAGCGTATATTAAAGTTGTTGCAGTTAAAAAGCTCGTAGTTGGATTT
CTGGCCGCGCACCCTTTGTCCGCGCTCCTTCAGGAGTGTGTGTACGTCGGGCGCCGGTCACATCTTCTAGAGGTCCCGGG
CGCTCTTCACTGAGTCGACCGTGGTACGTCTAGATCGTTTACTTTGAGAAAATTAGAGTGTTCAAGGCAGGCATGAGTTG
CCGTGAATATGTTAGCATGGAATAATAAGATAGGACTTTGGTCGTATTTTGTTGGTTTCT
>ASV_19954
TATCACCAGCAGCTGCGGTAATTCCAGCTCCACTTTGCCGGTTGATTGTACAGCTTGTAATTGACGCTGACTGAGCTTTG
CGTCGTACCCGCGTCGTTTGTCGTTGGTGCAATGCCACTTTGAATATATCAAAGTGTTCAATGCAGTTTTTTTGATTGTT
CAAGCATGGAATACAGAATTGGCGTTTGCTGGTTCTATGGTTCTACAAGCATGTGCAATGATTGTGATGAACGGTTGGGG
GGATACGCATTTGGCTGTTAGAGGTGAAATTCTTGGATCAGTCAAAGGCGACCTGATGCG
>ASV_19955
TTCTACCAGCACCCGCGGTAATTCCAGCTCCAATAGCGTATACTAAAATTGTTGCAGTTAAAAAGCTCGTAGTTGAATTT
CTGGTCTTGGACAGCGGTCTGCCTCAAACGAGGTACGCACCATCTATCCGAGTCCATCCTCGGGGAAAACATGTCTGTGA
TTCAGTTCATGGGCATGGGATCCCCGTCATTTACTGTGAGCAAAATAGAGTGTTCAAAGCAGGCTTATGCCGTTGAATAC
ATTAGCATGGAATAATAAGATAAGACCTTGGTCTATTTTGTTGGTTTGTACTCCAAGGTA
>ASV_19956
AATTACCAGCACCCGCGGTAATTCCAGCTCCAATAGCGTATATTTAAGTTGTTGCAGTTAAAAAGCTCGTAGTTGGATTT
CGGGTGGGCTTCAGCGGTCCGCCTTTGGTGAGTACTGCTGGGGCCTATCTTTCTGCTGGGGACGGGATCCTGGGCTTAAC
TGTCTGGGACTCGGAATCAGCGTTGTCACTTTGAGTAAAATAACGTGTTCAAAGCAAGCTTACGCTCTGAATACTTTAGC
ATGGAATGACACGATAGGACTCTGGCCTATCTTGTTGGTCTGTAGGACCGGAGTAATGAT
>ASV_19957
TGTGTCCAGCACCTGCGGTAATTCCAGCTCCAATAGCGTATATTAAAGTTGTTGCAGTTAAAAAGCTCGTAGTTGGATTT
CTGGATTCGGTCTTTGGTCCGTCGAAAGATGTGTACTGAAGGTCGAGTCCTTTCCTCTCGACGTTCACGGGTGCTCTTAA
CTGAGTGCTCGTGGGACTCGGGACCTTTACTTTGAAAAAATTAGAGTGTTCAAAGCAGGCCTTCGCTTGAATACATTAGC
ATGGAATAATGGAATAGGACTTGGGTTCTATTTCGTTGGTTTTAGGACCGAAGTAATGAT
>ASV_19958
TCGGGCCAGCAGCCGCGGTAATTCCAGCTCCAATAGCGTATATTAAAGTTGTTGCAGTTAAAAAGCTCGTAGTTGGATTT
CTGGTTTGAGCGTCGGGTCCGGTTCTTACGAATCGTGAACTATGACTGCTTGGGCCATTTTTTGTGAGGATGCCTTCCTG
CCATTAAGTTGGTGGATTGGTGGACTTGCATCGTTTACTGTGAAAAAATTAGAGTGTTTAAAGCAGGCGTTTGCTCATTT
GAATACATTAGCATGGAATAATAAGATACGACCTTGGTGGTCTATTTTGTTGGTTTGCAC
>ASV_19959
GGTGACCAGCAGCTGCGGTAATTCCAGCTCCAATAGCGTATATTAAAGTTGTTGCAGTTAAAAAGCTCGTAGTTGGATAT
CTGGCAATTACACCTGACCTATGTTCCTTTGGTTCATGTGTGTCGGTTGTTGTTTTTGCCATTCTTTCAGATGGCATTTT
GTGCGGCTTCGGTTGCGCGGGGTGTATCTCATCTGGATCATTTACTTTGAAAAAATTAGAGTGTTCAAAGCAGACATTTT
GTCTCTGAATACATTAGCATGGAATAATAAAGTAGGACTTTGATTCTATTTTGTTGGTTT
>ASV_19960
AGTCCCCAGCAGCCGCGGTAATTCCAGCTCCAATAGCGTATATTAAATTTGTTGCAGTTAAAAAGCTCGTAGTTGCATTT
TGGGAGTGAGAGCCTCTGGTCCGCCGGAATGGTGTGCACCGGGGCGCCGCTTCTTTCCTTCGCATTGCGGTGCTCGGGCA
TTCACTTGTCAGGGCGCAAAGCCGTATGCGATCGTTTACTTTGAAAAAAGGAGAGTGTTCAAAGCAGGCAAAATTTTAGC
CGTTGAATCTTCTAGCATGGGATAATCAAATAGGACTTGTTTCTTATTTTGTTGGTTTTC
>ASV_19961
GGTGTCCAGCAGCTGCGGTAATTCCAGCTCCAACAGCGTATATTAAAGTTGCTGCAGTTAAAACGCTCGTAGTTGTTGTC
CAACTATACGCTATTCTCTAAGAGGACAGCTTAATAGTTTAGCAGAAAGTTAATTTCTGCCAAAACCTTGAGGAAAGATT
AGTGTTCCAAGCAGTTAACAATTTGTCCTCCCCAGCATGGTATTCAACCAAATCGAAGAAGATTGTCGAGTCTTCATCTT
ACTAAATAGAAATTCAAGGGGGTATACGTACTTTAATGTCAGAGGTGAAATTCCTAGATT
>ASV_19962
ATAAACCAGCAGCCGCGGTAATTCCAGCTCCAATAGCGTATATTAATGTTGTTGCAGTTAAAAAGCTCGTAGTTGGATTT
TGGAATGGTGTGGCGCGTCCGCCGAATGGTGTGTATGTGTCGTGCTATTCTTCCTGCTGGAGGCCTGGTCTGTACTTTAC
TGTGCGGGTCAGGAATTCAGCACTTTTACTTTGAAAAAATCAGAGTGTTCAAAGCAGGCAATCGCTTGAATACATTAGCA
TGGAATAATAGAATAGGACTTTGGTTCTATTTTGTTGGTTTCTAGAACCGAAGTAATGAT
>ASV_19963
CAGGTCCAGCAGCTGCGGTAATTCCAGCTCCAATAGCGTATATTAACATTGCTGCAGTTAAAAAGCTCGTAGTCAAACCT
TTGATGTCTTAAACACGAGTCTTCCGTATGGAATAGATCTCGATTAGTTTTCGACTCTTTTTCCTGGAAAGTACTTCTGT
CCTTGATTGGGTGGTTGTACAATTCAGGTCTTTTACTGTGAACAAATGAAAGTGTTCAAAGCAAGCTTTTAGTATGCTTG
AATCTTTTAGCATGGAATAATAAGATAGAACTTTGGTTTTATTTTGTTGGCCGTATTACT
>ASV_19964
TAGAGCCAGCAGCCGCGGTAATTCCAGCTCCAATAGCGTATATTTAAGTTGCTGCAGTTAAAAAGCTCGTAGTTGGATTT
CGGGCGGTTGACGACGGTCCGCCTCTGGTGTGCACTGCCGTTCTTCCGCCTTTCTGTCGGGGACGTGCTCCTAGGCTTCA
TTGTCTGGGACACGGGTTCGACGTGGTTACTTTGAGTAAATTAGAGTGTTCAAAGCAGGCATCGCCTTGAATATATTAGC
ATGGAATAGCACGATAGGACTCTGGCCTATTTTGCTGGTCTGTAGGACCGGAGTAATGAT
>ASV_19965
GGCGGCCAGCAGCCGCGGTAATTCCGGCTCCAATAGCGTATGCTAATGTTGTTGCGGTTAAAAAGCTCGTAGTTGGATTT
CTGCTATGACAGTGTTAGGTACTTTTAGTTCCTTTCATCGGCTTAGCATACTTCACTCTTTGAGTGAACATTTACTTTGA
GGAAATTAGAGTGTTTCAAGCAGGCTTGAGCTTTGAATACTTTAGCATAGGATAATAAGATAGGACTCTGTTCTGTTTTG
TTGGTTTTAAGGACACGGGTAATGATTAATAGGGATAGTTGGGGGCATTCGTATTTAACT
>ASV_19966
CTACGCCAGCACCTGCGGTAATTCCAGCTCCAATAGCGTATATTAAAGTTGTTGCGGTTAAAAAGCTCGTAGTTGGATTT
CTGTCAGGGCAAACCGGTCCACCCTTCGGGTGAGTATCTGGCTTGGCCTTGGCATCTTCTTGGCGGGCGTTTCTGCACTT
CGCTGTGTGGTGCGCTAGCCAGGGCATTTACCTTGAGGAAATTAGAGTGTTTCACGCAGGCGTACGCCTTGAATACATTA
GCATGGAATAATACAGCAGGGCCGCAGCTCTAGTTCGTTGGTTTTTGGGGCTGCGGCAAT
>ASV_19967
GCCTTCCAGCAGCTGCGGTAATTCCAGCTCCAATAGCGTATATTAAAGTTGTTGCAGTTAAAAAGCTCGTAGTTGGATTT
CTGTTCAAACGCGCCCGAACCGCCGACGTTAGTCGTGTGAGTGTCGGAGCACGTTGGGCATCCTTCCGGAGAGTTGGCCC
CTTCATTGGCGGTCAGCAATCTGGGACGTTTACTTTGAAAAAATTAGAGTGTTCAAAGCAGGCTCGCGCTGTGAATACAT
TAGCATGGAATAATAAGATAGGACTGCTGTCCTATTTTGTTGGTTTCTAGGACGGAAGTA
>ASV_19968
GAATGCCAGCAGCTGCGGTAATTCCAGCTCCAATAGCGTATATTAAAGTTGTTGCGGTTAAAAAGCTCGTAGTTGGATTT
CTGTCGAGGACGATCGGTCCGCCCTCTGGGTGAGTATCTGATTCGGCCTTGGCATCTTTCTGGTGAACGTTCCTGCACTT
GATTGTGTGGGGCGGTGGCCAGGACTTTTACTTTGAGGAAATTAGAGTGTTTCAAGCAGGCGCACGCCTTGTATACATTA
GCATGGAATAATAAGATAGGACCTTGGTTCTATTTTGTTGGTTTCTAGAGCCGAGGTAAT
>ASV_19969
TCGGGCCAGCAGCTGCGGTAATTCCAGCTCCAATAGCGTATATTAATGTTGTTGCAGTTAAAAAGCTCGTAGTTGGATTT
CTGACAAGAGCGACCGGTCCTAGCCTAAGGTTGGTGTACTTGTGTTGTCTCTAGTCATCCTTATGGAGAACGTGCCTGGC
ATTAAATTGTCGAGCTCGGGACCCATATCGTTTACTGTGAAAAAATTAGAGTGTTCAAAGCAGGCAATCGCTGTGAATAC
ATTAGCATGGAATAATAAGATAGGACCCTGGTACTATTTTGTTGGTTTACATACCAAGGT
>ASV_19970
AGGTCCCAGCAGCTGCGGTAATTCCAGCTCCAATAGCGTATATTAAAGTTGTTGCAGTTAAAAAGCTCGTAGTTGGATTT
CTGGTCTGATGCCCTGGCCCGCGCCTTATAGGTGTGTGTGCCGGCTGTGCGTCTACCATCCTTCTAGTAACCCTTCCTAC
CCTTCACTGGGCCGGGTTGGCGATCTAGATCTTTTACTTTGAAAAAATTAGAGTGTTTAAAGCAGGCTTTTGCTATGAAT
ACATTAGCATGGAATAATAATCTAGGACTTCGGTTCTATTTTGTTGGTTTCTAGTACTGA
>ASV_19971
GTAATCCAGCAGCCGCGGTAATTCCAGCTCCAATAGCGTATATTAAAGTTGTTGCAGTTAATAAAGCTCGTAGTTTAAAT
TTCTGGAGGTGGCAACTGGCAGGAGGCTACGGTCACCGCAGGTTGCTTCCGCCTTCATCCTTCTGTTAACGTGGCTCGTT
ATTGACTTATCGGCTTCGGGCTCAGATATTTTACCTTGAGCAAATTAGAGTGTTTCAGGCAGACGTTGTCAGAATACATT
AGCATGGAATAGTAGAACAGGACCGTGTTCCTCTTAATTTATTGGTATGTATATTGGACA
>ASV_19972
TCCTTCCAGCAGCCGCGGTAATTCCAGCTCCAATAGCGTATATTAAAGTTGTTGCAGTTAAAAAGCTCGTAGTTGGATTT
CTGGTTTGAACGGTCGGTCCGCTTATGACTTTGTTTTGTAAGTGTGTACTATGATTGTTTGAGCCATTTTTTGTGAGGAT
ATTTTTCTGTCATTAAGTTGATGGGTTAATGGACTTGCATCATTTACTGTGAAAAAATTAGAGTGTTTAAAGCAGGCTTT
ATAGCCAATTGAATACATTAGCATGGAATAATAAGATACGACTTTGGTGGTCTATTTTGT
>ASV_19973
ATTTACCAGCAGCTGCGGTAATTCCAGCTCCAGAAGCGTATATTAATGTTGTTGCAGTTAAAACGCTCGTAGTTGGATCT
TGGAGACGGGCTAGAGCTCTGTCCGCCTGAAGGCGAGTACGGACTCTCCCTCTCTGTATTTGGTATTAGTGCACCGCGGG
CCTTAGTTGGCTTTGCGGTGAGGTGGAGCGAGAGCGAAGCCGAGGCGAGGCGTCGGAGGAGGCTGCGGGTGTTAAAGCCT
GTGGTCGCTCCGGGGCAGCGCAGTACTTTACCTCATTTACTTTGAAAAAAATAGAGTGCT
>ASV_19974
GCAGGCCAGCAGCCGCGGTAATTCCAGCTCCAATAGCGTATATTAAAGTTGTTGCGGTTAAAAAGCTCGTAGTTGGATTT
CTGTTTATTGTGACCGGTCCCCTATGGTGGTACCAGGCTCGCACTGAACATTCTCTTGGGGAACATGGCTGCGCCTTGTT
GTGTGGCCTGTTACCCGAGTCTTTTACTTTGAGGAAATTAGAGTGTTTCAAGCAGGCTTTCGCCTTGAATACATTAGCAT
GGAATAATACGATAGGACTTTGGTTCTGTTTTGTTGGTTTCTGGAACTAAGGTAATGATT
>ASV_19975
GGTCTCCAGCAGCCGCGGTAATTCCAGCTCCAATAGCGTATATTAATGTTGTTGCAGTTAAAAAGCTCGTAGTTGGATTT
CTGTTTGAAATATTCGTTCTTGGCTTATGGTCAATGAATAGTTTATTTTGAGCATCCTGTAGAAGAACGTTGGTGTCATT
TATTTGGTACTTTCGGGATCCTACTCGTTTACTGTGAAAAAATTAGAGTGTTTAAAGCAGGCATTTGCACTGAATACATT
AGCATGGAATAATAAGATAGGACTTTGGTACTATTTTGTTGGTTTGCATACCAAGGTAAT
>ASV_19976
TTCTCCCAGCACCTGCGGTAATTCCAGCTCCAATAGCGTATATTAAAGTTGCTGCAGTTAAAAAGCTCGTAGTCGGATTT
CAGGTTCCACTGGCCGGTCTGCCGAAAGGTATGCACTGGTCGGCGGGACCTTCCTTCTGAAGATTGCATCTGTTCTTAAC
TGGATGGGTGTAGGATTCAGATCGTTTACTTTGAAAAAATTAGAGTGTTTAAAGCAGGCCACTGCCGTGAATACTTCAGC
ATGGAATAATAGAATAGGACTTTGGCTCTATTTTGTTGGTTTCTAGGACCAGAGTAATGA
>ASV_19977
GCTCGCCAGCAGCTGCGGTAATTCCAGCTCCAATAGCGTATATTAAAGTTGTTGCAGTTAAAAAGCTCGTAGTTGGATTT
GTGGATATCCTGAAAACCCACTTCTGGTGTTTTTATGGATATCCATCCTTGGGTGGAACCTATGTGGCATTAGGTTGTCG
TGTTGGGGAGACCCATCTTTTACTGTGAAAAAATTAGAGTGTTCAAAGCAGGCTTATGCCAATGAATATATTAGCATGGA
ATAATGAGATAGGACCTTGGTACTATTTTGTTGGTTTGCGCATCAAGGTAATGATTAATA
>ASV_19978
ATACGCCAGCACCTGCGGTAATTCCAGCTCCAATAGCGTATATTAAAGTTGTTGCAGTTAAAAAGCTCGTAGTTGGATTT
CTGGTCGGACCGATCGGTCCTGCACTTGATGTAGGTACTTGATCGCGTCTGATCATCCTTGGGGAGAGCCTGTGTGGCAT
TAAGTTGTCGTGCTGGGGATCCCCATCGTTTACTGTGAATAAATTAGAGTGTTTCAAGCAGGCTTACGCCGTTGAATACA
TTAGCATGGAATAATAAGATAGGACCTTGGTACTATTTTGTTGGTTTGCGCACCAAGGTA
>ASV_19979
ACATTCCAGCAGCTGCGGTAATTCCAGCTCCAGTAGCGTATATTAAAGTTGTTGCAGTTAAAAAGCTCGTAGTTGGATTT
CTGGTCTGATGCGTTTGGCCCGCTCCCGTCATGGGTTGTGTTGTGCCGACGCGCGTCTACCATCCTTTCACAGACCGTTT
CTACCTTTCATTAGGCCGGATTCGCAATGTGGATCTTTTACTTTGAAAAAATTAGAGTGTTTAAAGCAGGCTTGTGCTAT
GAATACATTAGCATGGAATAATAATTTAGGACTTTAGTTCTATTTTGTTGGTTTCTAGAA
>ASV_19980
CTTCACCAGCACCCGCGGTAATTCCAGCTCCAATAGCGTATATTAAAGTTGTTGCGGTTAAAAAGCTCGTAGTTGGATTT
CTGCCGAGGACGAACGGTCCACACTTCGTGTGCGTATCTGTCTCTTCCTGGGCATCTTCTTGGAGAACGTTGCTGCACTT
GATTGTGTGGTGCGGTATCCAGGACATTTACTTTGAGGAAATTAGAGTGTTTCAAGCAGGCATACGCCTTGAATACATTA
GCATGGAATAATAATATAGGACTTCAGTTCTATTTTGTTGGTTTCTAAAGCTGAAGTAAT
>ASV_19981
ATACGCCAGCACCTGCGGTAATTCCAGCTCCAATAGCGTATATTAAAGTTGTTGCAGTTAAAAAGCTCGTAGTTGAATTT
CTGTCATATGCCAGCTGGCGTGCATTACGTACTGTTCGGTTAGCGTTGACATTTTTCGGGTTACGTATGCCCCTTAACTG
AGGCATGCGATTTCCTGGACTTTTACTTTGAGAAAATTAGAGTGTTTCAAGCAGGCATCTGCCTTGAATACTACAGCATG
GAATAATAAGATAGAACTTCGGTTCTTTCTTGTTGGTTCGGAGAACTGAAGTAATGATTA
>ASV_19982
ACGGGCCAGCAGCTGCGGTAATTCCAGCTCCAATAGCGTATATTAAAGTTGTTGCAGTTAAAAAGCTCGTAGTTGAATTT
CGGAGGAGAGTTCTTTGTCTAGGCAATGCCTTGTACATGGAGGCTCGAATCTTTTTTCTGGGAAAGCAGGGTGTCCTTAA
CTGGGCGCCCTGGGGAACCAGGACGATTACCTTGAGAAAAATAGAGTGTTCAAAGCAGGCTTTTGCTTGAATACGTTAGC
ATGGAATAATAAAATAGGACTTTGGTTCTACTTTGTTGGTTTAAGGACCAATGTCATGAT
>ASV_19983
GGGGACCAGCAGCCGCGGTAATTCCAGCTCCAATAGCGTATATTAAAGTTGCTGCAGTTAAAAAGCTCGTAGTCGGATTT
CAGGTTCCACTGGCCGGTCTGCCGAAAGGTATGCACTGGTCGGCGGGACCTTCCTTCTGAAGATTGCATCTGTTCTTAAC
TGGATGGGTGTAGGATTCAGATCGTTTACTTTGAAAAAATTAGAGTGTTTAAAGCAGGCCACTGCCGTGAATACTTCAGC
ATGGAATAATAGAATAGGACTTTGGCTCTATTTTGTTGGTTTCTAGGACCAGAGTAATGA
>ASV_19984
CTCTTCCAGCAGCTGCGGTAATTCCAGCTCCAGTAGCGTATATTAAAGTTGTTGCAGTTAAAAGGCTCGTAGTCGAACTT
ATGGCCCTGTGAACCTGGCCCGCTCTCTAGTAGGGCGAGCGCCGGTGTTCACGGGTCATCCTTCCGAAGAGCACTTCTGC
CCTTGATTGGGTTGGTTGTGTAATTTGGTACCTTTACTGTGAGTAAATCAAAGTGTTCAAAGCAGGCTTTAATGCTTGAA
TGGTTCAGCATGGAATAATAAGATAGGACTTCGGTTTTGTTTTGTTGGCTATGAAACCAA
>ASV_19985
GGGGGCCAGCAGCCGCGGTAATTCCAGCTCCAATAGCGTATACTAAAGTTGTTGCAGTTAAAAAGCTCGTAGTTGAATTT
CTGGTCGTGTCAATCGGTCAGCCCCTCACGGGGTTCGTACCAGGTTGGTGCGTCCATCCTCGGGGAGAGCATATCGGGCA
TTCAGTTGTCTGGTGTGGGATCCTCGTCATTTACTGTGAGCAAAATAGAGTGTTCAAAGCAGGCTTAGGCCGTTGAATAC
ATTAGCATGGAATAATAAGATAGGACCTTGGTCTATTTTGTTGGTTTGCGTTCCAAGGTA
>ASV_19986
TTCGCCCAGCAGCTGCGGTAATTCCAGCTCCAATAGCGTATATTAATGCTGTTGCAGTTAAAAAGCTCGTAGTTGGATTT
CGGGGTGGACGGACTGGTCTGCTCCTTCTGGGAGTGTGTACCGGTTTGTTCGTCCTTCTGCGTGTGTTCTGCCCTGTGCT
TAACTGTGCGGGGTTGGGGTTCGCGCCGTTTACTTTGAGAAAATTAAAGCGTTCCAAGCAGGCCATTGCCTTGAATACGT
TAGCATGGGATAATAAAATAGGACTTTGGTTCTATTTTGTTGGTTTCTAGGACTGAAGTA
>ASV_19987
TTTTTCCAGCACCCGCGGTAATTCCAGCTCCAATAGCGTATATTAATGTTGTTGCAGTTAAAAAGCTCGTAGTTGGATTT
CTGGATTCACAAAGCTGACCCGCCTCTTTATGGGGTGTGTGTTGGCTTCTTTGTTGATCCATTTCGTTTGGAAGCTTGTG
GTTTCTAGATTTATTTAGTTGCCATATAGAGTCCAAAACAACGTTTACTTTGAAAAAATTAGAGTGTTCAAAGCAGGCTA
TCAAGCCGTGAATACATTAGCATGGAATAATAAGATAGGACTTCGGTTAAAAACGAATTT
>ASV_19988
TTAGCCCAGCAGCCGCGGTAATTCCAGCTCCAATAGCGTATCTTCATGTTGCTGCAGCTAAAACGCTCGTAGTCGAACTT
TAGGACATTGATTTTTGGTCGTTTCTTATGAAATTGTACTTTAGATCGTGTCCTCAGTTCCAACTTGTTTGAGTTCTTTA
TTGAGCTTTTGCGATTTGGAAACGTTACTTTGAGAAAATTAGAGTGTTCAAAGCAGGCTTTACGCCTTGAATAAATTAGC
ATGGCATAATGAAATAGGACTTGGTTTCTATTTTGTTGGTTTCTAGGAATTAAGTAATGA
>ASV_19989
GGGTGCCAGCAGCTGCGGTAATTCCAGCTCCAATAGCGTATATTAAAGCTGTTGCAGTTAAAAAGCTCGTAGCTGAATCC
GGGGGAGAGGCCGGGGGGTTATTGCTGCGTGTAAAAGGGGTCAAACCCTCCATAAGCGATCGGCATGTCACAACCCGCGC
CACGACCCAAACAGTCGGTAGACCCAGGGTGCTCTTAACTGAGTGGTCTGTGGTGGCCGGCCAGTTTACTTTGAAAAAAT
TAGAGTGCTCAGAGCAGGCCGGTAGAGCCTAGATACTTCAGCATGGAATAATGGAACAGG
>ASV_19990
GAGCACCAGCACCTGCGGTAATTCCAGCTCCAATAGCGTATATTAAAGTTGTTGCAGTTAAAAAGCTCGTAGTCTAACCC
TTGGTCAGTCGGGATTCTGCGTCCGGGGCCTAGCGTCTCGTGCATGCAGCCCGGTGGCTATTGTACTTCAGAGGAACATG
TGTGCTTTTCACTAAGTGCGCATGGGATTCTGATAGTTTACTTTGAGAAAAATAGAGTGTTCAAAGCAGGCGATTTGCCT
TGAATACATTAGCATGGGATAATGAAATAGGACATTGGTTCTATTTTGATGGTTTACGGA
>ASV_19991
TGTAACCAGCAGCTGCGGTAATTCCAGCTCCAATAGCGTATATTAAAGTTGTTGCAGTTAAAAAGCTCGTAGTTGGATTT
CTGAATTGAATATCCGGTCCGCTCGTCTCTGATGAGTGCGTACTTATGGATATTGGATTCATTTTTTGTGAGGACATTTA
TCTGTCATTAAGTTGATGGATTTATAGACTTGCATCGTTTACTGTGAAAAAATTAGAGTGTTTAAAGCAGGCGTTCGCCC
ATTTGAATACATTAGCATGGAATAATAAGATATGACTTTGGTGGTCTATTTTGTTGGTTT
>ASV_19992
TAGCGCCAGCACCTGCGGTAATTCCAGCTCTTATAGTGTATATTAAAGTTGTTGCAGTTAAAAAGCTCGTAGTCTAATAT
CTAGCGGCGCGCGCTCGGGCTCACTGCCCGGGCGACGCGGTGCTATCTGTTCGAGAACTTCTTCTATCTTAACTGGTCGG
AGATGCTGATCGGACATTTTCCTGAGAAAAAATTAGAGTGTTTAAAGCAGGCTAATGCAATGAATATTACAGCTTGGAAT
AATAGAATAAGACTGGAGTGTCTTTTGTTGGTTATGAACTTTAGTAATGGTTAATATAAA
>ASV_19993
TGCTGCCAGCAGCCGCGGTAATTCCAGCTCTAATAGCGTATATTAAAGTTGTTGCGGTTAAAAAGCTCGTAGTTGAATCT
TGGCGCGGTTGGGGTCGGTCCGCCCACTGGGTGTGCACTGGCTCGGCCGTGCTCTCCTGTCAGATACGCGCCGGTGCACT
TAACTGTGTGCCGGTCAGGCTTCGGCCGGCGTTCTGGCTCTTTTACTTTGAGTAAATTAGAGTGTTCAAAGCAGGCAAAA
CATCAGCCACTGAATACATTAGCATGGGATAATGGAATAGGACTTTGGTTCTATTTTGTT
>ASV_19994
ATTATCCAGCAGCCGCGGTAATTCCAGCTCCAATAGCGTATATTAAAGCTGTTGCGGTTAAAAAGCTCGTAGTTGGATCT
CTGTTGAGGACAACCGGTCCGCCCACTGGGTGTGCATCTGGTTTGGCCTCGGCATCTTGCTGGGGAATGCTGCTGCACTT
CACTGTGTGGAGTAGTCACCTGCGCTTTTACTTTGAGGAAATTGGAGTGTTTCAAGCAGGCACATGCCTTTGGACATATT
AGCATGGAATAATCAGGTAGAGTCTCTGCTCCATTTTGTCGGTTTCTGGAGCTGAGGTGA
>ASV_19995
GCTGGCCAGCACCCGCGGTAATTCCAGCTCCAATAGCGTATATTAAAGTTGTTGCAGTTAAAAAGCTCGTAGTTGGATTT
GTGGTGTGTCCAGTTGGCCTTTGCTCTTTGAGTGATAGTGCTTTACTGGTCTGCCATGTTTGGGTGGAATCTGTGTGGCA
TTAAGTTGTCGTGCAGGGGATGCCCATCGTTTACTGTGAAAAAATTAGAGTGTTCAAAGCAGGCTTATGCCTCTGAATAT
ATTAGCATGGAATAATGATATAGGACCTTGGTACTATTTTGTTGGTTTGCGCACTGAGGT
>ASV_19996
TTCTTCCAGCACCTGCGGTAATTCCAGCTCCAATAGTGTATATTAAAGTTGCTGCAGTTAAAAAGCTCGTAGTTGGATTT
CAGGGTCACCTGGCCGGTCTGCCGATAGGTAAGCACTGGTCGCGTGACTCTTCCTTCTGAAGGCGGCATTTGTCATTAAT
TTGGCGGGTGTCCGAATTCAGGACGTTTACTTTGAATAAATTAGAGTGTTTAAAGCAGGCCACTGCCTTGAATACATTAG
CATGGAATAATGGAATAGGACTTTGGTTCTATTTTGTTGGTTTCTGGGACCAAAGTAATG
>ASV_19997
TGTATCCAGCAGCTGCGGTAATTCCAGCTCCAATAGTGTATATTAACGTTGCTGCAGTTAAAAAGCTCGTAGTTGGATTT
CAGGGACGCCTGGCCGGTCTGCCGTAATGGTGAGTACTGGTTGCGCGTCTCTTCCTTCTGAAGACGGCTCTCGCCATTCG
TTTGGCGGGGGTCCGGATTCAGGACGTTTACTTTGAATAAATTAGAGTGTTTAAAGCAGGCCACTGCCTTGAATACATTA
GCATGGAATAATGGAATAGGACTTTGGCTCTATTTTGTTGGTTTCTAGGACTGAAGTAAT
>ASV_19998
CTTAACCAGCACCTGCGGTAATTCCAGCTCCAGTAGCGTATATTAAAGTTGTTGCAGTTAAAAAGCTCGTAGTTGGATTT
CTGGCTGACCGCGTATGGTCCGGCGCCCTCAGGGTACTGTGTACCGTCGCGCGTTTGCCATCTTTTCAGAAAGTTGTGCC
TACCGGCTTGTACGGAAGGGCGCTCCGATCTGGATCGTTTACTTTGAAAAAATTAGAGTGTTCCAAGCAGGCTTATGCTT
TGAATACATTAGCATGGAATAATAATATAGGACTTCTGTTCTATTTTGTTGGTTTTCAGA
>ASV_19999
GGGTACCAGCAGCCGCGGTAATTCCAGCTCCAATAGCGTATATTAATTTTGCTGTAGTTGAAAAGCTCGTAGTTGGATTT
TGGGTGTGTCACGGATGGTCCGCCTTTGTTGGTGTGTATCGCCCGCGCGCACTTTTCCTTCTCGTTGCGTTCGTGCCCTC
TTGATTGCGGGTGCGGTCTCGCACGGGATCGTTTACTTTGAAAAAATTAGAGTGTTCAAAGCAGGCCCTTCGCGGCCATT
GAATAGTTCAGCATGGGATAATAGAATAGGACTTGTTTCTTATTTTGTTGGTTTTCAAGA
>ASV_20000
GTATGCCAGCAGCCGCGGTAATTCCAGCTCCAATAGCGTATATTTAAGTTGTTGCAGTTAAAAAGCTCGTAGTTGGATTT
CGGGTGGGACGCAGCGGTCTCGCATTGCGTTTGTACTGCTGCAGCCCTCCTTCTTGCCGGGGGCGGCCCATCGGACTTCA
CTGTCTGGGGGTCAGAATCGGCGATGTTACTTTGAGTAAATTAGAGTGTTCAAAGCAAGCTTACGCTCTGAATATAATAG
CATGGGATAACACGACAGGACTCTGGCCTATCGTGTTGGTCTATAGGACCAGAGTAATGA
>ASV_20001
ATTCACCAGCACCCGCGGTAATTCCAGCTCCAATAGCGTATATTAAAGTTGTTGCGGTTAAAAAGCTCGTAGTTGGATTT
CTGGCGAGAACGACCGGTCCGCCCTCTGGGTGAGTATCTGGTTCGGTCTGGTCATCTGCGATGTTATCGCTACTGCACTT
GATTGTGTGGTGCGAGCACATTGCCATTTACTTTGAGGAAATTCGAGTGTTTCAAGCAGGCAACCGCCTTGAAGACATTA
GCATGGAATAATAAGAGCGACGTCAAGTCCTTCTTGTTGGTTCATGGGCGTGGTGTCAAG
>ASV_20002
GGGGTCCAGCAGCTGCGGTAATTCCAGCTCCAATAGCGTATATTAATGTTGCTGCAGTTAAAAAGCTCGTAGTTGAATCT
TGGGGATGTTTGTAGTCTGGTCCGCCTTGAAGGCGAGTACCGACTGCAGCTCCCTGTATCTGGTAACAACGTACTGCTGC
GCTTAATTGTGCGGTAGTTTCGGGAAGAGGAGACTTGACCCGAAGGTTGGGAGTGGCGCGGGGCGGGAGGGATTAATAGT
CCAGCCAGTCACGGAGACTGCTTCTTGGCAATGTTTTACCTATTTTACTTTGAAAAAATT
>ASV_20003
TCATGCCAGCACCTGCGGTAATTCCAGCTCCAGTAGCGTATATTAATGTTGTTGCAGTTAAAAAGCTCGTAGTTGAATTT
CTGGCATTCGCACATCATTGCAGTTTTAACGCTCGCAATGTCCGTGTGGTGTCATCTATTTACCAGGCCAGGGGGCGCAA
GTCTCTCGGAATCACTGTGTAAATCTTTTACTGTGAAAAAATTGGAGTGTTTAAGACAGTTTTACGTTTGAACATATTAG
CATGGGATAATGACATAAGGCACATCTTTTGTTGTTGGTCTCGGGATGTTGCAATGATTG
>ASV_20004
GGATTCCAGCAGCTGCGGTAATTCCAGCTTCACGAGTGTATATTTATGTTGTTGCTGTTAAAAAGTTCGTAGTCGAAATT
GACAGTGGCGAGAGGATGTATTTCCTTTAACCTTTCAATACTGCGCATCGAAATGATGTTGTGACTTTGTCACGTTAGCA
GAGTTGAGGCGTCACTAATACCTTTCAAGATGGCATCGCTTATGGCTTTGTGGTCCTTAATTGGGCTGTTTGGCCAGATG
TTATTTTGGTAGATCTTGTGCAAAGGGGAGTGATCAAAACAGAGCGCTATGCTTGTTGAA
>ASV_20005
GTGGTCCAGCAGCTGCGGTAATTCCAGCTCCAATAGCGTATATTAAAGTTGTTGCGGTTAAAAAGCTCGTAGTTGGATTT
CTGTTGGGGACGACCGGTCCGCCTTCTGGGTGAGCATCTGGTTCGGCCTTGGCATCTTGATAGCGAACGATCTGTACTTG
ACTGTATGGGTCGGTAGTTATCACTTTTACCTTGAGAAAATTCGAGTGTTTCAGGCAGGCTTGAGCCCTGAAGACATTAG
CATGGAATAATAACATAGGACTCTAGTTCTATTTTGTTGGTTTCTAGTGCTAGAGTAATG
>ASV_20006
TTTTTCCAGCACCCGCGGTAATTCCAGCTCCAATAGCGTATATTAAAGTTGTTGCGGTTAAAAAGTTCGTAGTTGGATTT
CTGTGAGATGAGACCCTGCGGCCTCGCCGATGTGTGGTCTGCTTCTTGCATAATTCTAGAAACGTACAGGTTCGCCCTGT
ATGTTATCTGGGAACGTTACTTTGAGGAAATTAGAGTGTTCCACGCAGGCATAAGCTATGAATATGGTAGCATGGAATAA
CAAGATATGGCCTTGGCTTTATTTTGTTGGTTTCTAGAGCCGAAGCAATGATTAATAGGG
>ASV_20007
CTATACCAGCACCTGCGGTAATTCCAGCTCCAATAGCGTATATTAAAGTTGTTGCAGTTAAAAAGCTCGTAGTTGAATTT
CTGTCATATGCCAGCTGGCGTGCATTACGTACTGTTCAGTTAGCGTTGACATTTTTCGGGTTACGTATGCCCCTTAACTG
AGCCATGCGATTTCCTGGACTTTTACTTTGAGAAAATTAGAGTGTTTCAAGCAGGCATCTGCCTTGAATACTACAGCATG
GAATAATAAGATAGAACTTCGGTTCTTTCTTGTTGGTTCGGAGAACTGAAGTAATGATTA
>ASV_20008
CGGGACCAGCACCTGCGGTAATTCCAGCTCCAATAGCGTATATTAAAGTTGTTGCAGTTAAAAAGCTCGTAGTTGGATTT
GTGGCTGTCGCGGGCGGCCTGGCACTCAGTGCCAGCGCTCTGCCTGCGTCGCCATCTTTGGGTGGAACCCGTGTGGCATT
AGGTTGTCGTGCGGGGGATGCCCATCTTTTACTGTGAAAAAATTAGAGTGTTCAAAGCAGGCTTATGCCGTTGAATATAT
TAGCATGGAATAATGATATAGGACCTTGGTACTATTTTGTTGGTTTGCGCACCGAGGTAA
>ASV_20009
CGTTCCCAGCACCTGCGGTAATTCCAGCTCCAATAGCGTATATTAATGTTGTTGCAGTTAAAAAGCTCGTAGTTGGATCT
TGGAGCGTTTTGGAGGCGTCGGTCCGCCGTGAAGGTGTGCACTGGCCCGCCCGCTCTTTCCTTGGGGACGTTCGCCACTG
CTATTAGTTTAGTGGTGGTATTCCGGCCTCGGTCGGTTTTGGCGACGCGTGTCGTTCGCGATCGTGTCGCTAGAGCGCCT
CATCTTTTACCTTGAATAAATTAGAGTGTTCCAAGCAGGCATGTTCGCCTTGAATACATT
>ASV_20010
TTTCTCCAGCACCTGCGGTAATTCCAGCTCCAATAGCGTATATTAATGTTGTTGCAGTTAAAAAGCTCGTAGTTGGATTT
CTGACAAGAGCGGCCGGTCCGAGCCTTATGGTTCGTGTACTTTGTGTTGTCTCTAGTCATCCTTATGGAGAACGTGTGTG
GCATTAACTTGTCGTGCTCGGGACTCATATCGTTTACTGTGAAAAAATTAGAGTGTTCAAAGCAGGCAATCGCTGTGAAT
ACATTAGCATGGAATAATAAGATAGGACTTTGGTACTATTTTGTTGGTTTGCATACCAAG
>ASV_20011
TCGCACCAGCACCCGCGGTAATTCCAGCTCCAATAGCGTATATTAAAGTTGTTGCAGTTAAAAAGCTCGTAGTTGGATTT
CTGACCTGAGCGATCGGTCCTTCACTTGGTGTTGGTACTTGACTCGTCTCGGGTCATCCTTGGGGAGAGCCCGTGTGGCA
TTAAGTTGTCGTGCAGGGGATCCCCATCGTTTACTGTGAAGAAATTAGAGTGTTCAAAGCAGGCTTATGCCGTTGAATAC
ATTAGCATGGAATAATAAGATAGGACTTTGGTACTATTTTGTTGGTTTGCGCACCAAAGT
>ASV_20012
GATAGCCAGCAGCTGCGGTAATTCCAGCTCCAATAGCGTATACTAAAGTTGTTGCAGTTAAAAAGCTCGTAGTTGAATTT
CTGGTCGTGGCGATCGGTCCGCCCCTCACGGGGTGTGCACCTGGTCTCTACGTCCATCCTCGGGGAGAGCGCGTCTGGCA
TTCAGTTGTCGGGCGCGGGATCCTCGTCATTTACTGTGAGCAAAATAGAGTGTTCAAAGCAGGCTTAGGCCGTTGAATAC
ATTAGCATGGAATAATAAGATAGGACCTTGGTCTATTTTGTTGGTTTGCATTCCAAGGTA
>ASV_20013
GTGGGCCAGCAGCTGCGGTAATTCCAGCTCCAATAGCGTATATTAAAGTTGTTGCGGTTAAAAAGCTCGTAGTTGGATTT
CTGTTGGGGACGACCGGTCCGCCTTCTGGGTGAGCATCTGGTTCGGCCTTGGCATCTTTCTGGCGAACGGTCTGTACTTG
ACTGTATGGGTCGGTAGTCAGGACTTTTACCTTGAGAAAATTAGAGTGTTTCAGGCAGGCTTGCGCCCTGAATACATTAG
CATGGAATAATAATATAGGACTCAAGTTCTATTTTGTTGGTTTCTAGTGCTTGAGTAATG
>ASV_20014
GCGTACCAGCACCCGCGGTAATTCCAGCTCTAATAGCATATATTAAAGTTGTTGCAGTTAAAAAGCTCGTAGTCGGAAAT
TGGGCGCGTGTGGGCTGTCGGCCTCTGGTCGGACGGCATGCGCGTGCCTTTCTGCTTGGGAGCCCCATGGCGGTTCACGC
CGTCGTGGTGGGTCACAGGCCGTTTACTTTGAAAAAATTAGAGTGTTCAAAGCAGGCTGTTGCTTGAATAGATTAGCATG
GAATAATGGAATAGGACCTTGGTGCTATTTCGTTGGTTATGGGACTGGGGTAATGATTAA
>ASV_20015
TATCTCCAGCAGCTGCGGTAATTCCAGCTCCAATAGCGTATATTTTTGTTGTTGCAGTTGAGAAGCTCGTAGTTGGATTT
CTGTTGAAAACTGTCGATCCGCTCTATGAGTGAGTATTGGTGAATTTTCAGCATACTTCTGGGGAACGTTGCGGCACTTA
ACTGTGTTGCACGGTATCCAGAACCTTTACTTTGAGAAAATTAGAGTGTTTCAAGCAGGCTATTGCCATGAATACTGCAG
CATGGAATAATAAGATAAGACTTCGGTTTCATTTTGTTGGTTCTAGAACTGAAGTAATGA
>ASV_20016
TGTTGCCAGCACCTGCGGTAATTCCAGCTCCGAGAATGAATGTACTAGTTGTTGCAGTTAAAAAGCTCGTAGTTGAATGT
GTACGCGTGTCTTTGTTTTCTAACAAGGATGCGCATCCTGGGGGCGGTGGCGGCTCGATGCACGGCCTTGACTGGTTCTT
CGTGCCGGCCGCCGGTAAGCGGCCCCCTCGTTTACTGTGAAAAAATTAGGGTGTTCAAGGCAAGCCATTGGGCAATGAAT
ACGTCAGCATGGAATAATAAGATACGACTCGATGTCGCTCAGTCTGTTTGGTTTAGCGTT
>ASV_20017
GAGATCCAGCAGCCGCGGTAATTCCAGCTCCAATAGCGTATACTAAAGTTGTTGCGGTTAAAAAGCTCGTAGTTGGATCT
GCGGTCATAGACACGGGTCGCCCACTGGGTTGTACTTGTTGTCGTGACCTACCTTACTGGTTTTCCCTTGGTGCTCTTTA
CTGAGTGCCCTGGGTGACTAGTACGTTTACTTTGAAAAAATTAGAGTGCTCAATGCAGGCTTTTGCCTGAATAGTGGTGC
ATGGAATAATGGAATAGGACCTCGGTTCTATTTTGTTGGTTTTCGGAGCGCGAGGTAATG
>ASV_20018
ACGGGCCAGCAGCTGCGGTAATTCCAGCTCCAATAGCGTATATTAAAGTTGTTGCAGTTAAAAAGCTCGTAGTTGGATTT
CTTCGGGTCGCGCTGTTGTCTGGCTTCGAATGAAGCTCTGCCGACACGCGCCCGATTTCGTTCGAATTTAGCGGCTGGTC
TTTATTGGCTCGGCCGTTTAAAATCGTTCCATTTACTGTGAGAAAATTAGAGTGTTCAAGGCAAGCGTTTTGCAATTGAA
TATTCCAGCATGGAATAACAAGATACGACTTTCGAGCTATTTTGTTGGTTTCTATTTCGG
>ASV_20019
TCGAACCAGCACCTGCGGTAATTCCAGCTCCAATAGCGTATATTAATGTTGTTGCAGTTAAAAAGCTCGTAGTTGGATTT
CTGACAGGAGTGACCGGTCCGGGGCCTTTGTTGTCCCGTGTACTTGTGTTTACTTTCGTCATCCTTGCATTCAGCGTCGC
GGGAGGGCAACCTTCCATGGCGATGATGCATCGTTTACTGTGAATAAAATGAAATGTTCAAAGTAGGCATTTTTGCTCTG
AACAACTTAGCATGGAATAATAAGATAGGACTTTGGTACTATTTTGTTGGTTTGCATACC
>ASV_20020
CGAGGCCAGCAGCTGCGGTAATTCCAGCTCCAATAGCGTATATTAAAGTTGTTGCGGTTAAAAAGCTCGTAGTTGGATCT
GCGGTCATAGATGCCGGTCGCCCATTGGGTTGTACTGGTTATCTTGACCTACCTTACTGGTTTTCCCTTGGTGCTCTTCA
TTGAGTGCCCTGGGTGGCCCGTACTTTTACTTTGAAAAAATTAGAGTGCTCAATGCAGGCGTCTGCCTGAATAGTGGTGC
ATGGAATAATGGAATAGGACCTCGGTTCTATTTTGTTGGTTTTCGGAAGTTGAGGTAATG
>ASV_20021
CATTGCCAGCACCTGCGGTAATTCCAGCTCCAATAGCGTATATTAAAGTTGTTGCAGTTAAAAAGCTCGTAGTTGGATTT
CTGTTTTGAATATCCGGTCCGTTTCTTTTAGGAATGTGTACTAAGGATATTTGATTCATTTATTGTGAGGACCCTTGACT
GGCATTAAGTTGTCTGGTTTTGTGGACTTGCATCGTTTACTGTGAAAAAATTAGAGTGTTTAAAGCAGGCGTTCGCTTTC
GAATACATTAGCATGGAATAATAAGATACGACACTGGTGGTCTATTTTGTTGGTTTGCAC
>ASV_20022
TTCACCCAGCAGCCGCGGTAATTCCAGCTCCAATAGCATATATTAAATTTGTTGCAGTTAAAACGCTCGTAGTCGAATAT
TGCTTTGCCGGTTGAGATGAACGGTTGGGGGGATACGCATTTGGCTGTTAGAGGTGAAATTCTTGGATCAGTCAAAGGCG
ACCTGATGCGAAAGCGTTTCTCAAAAACGTTTTTATCGATCAAGAACGAAAGT
>ASV_20023
AAGATCCAGCAGCTGCGGTAATTCCAGCTCCAATAGCGTATATTAAAGTTGTTGCAGTTAAAAAGCTCGTAGTTGGATTT
CTGGTGGGAGCGACCGGTCCGACGCTTAGCGTGGGTACTTGCGTCGTCTCCGGCCATCCTTGGGGAGAGTTTGTCTGGCA
TTAAGTTGTCGGGCAGAGGATCCTCATCGTTTACTGTGAAAAAATTAGAGTGTTCAAAGCAGGCTTATGCCGTTGAATAT
ATTAGCATGGAATAATAAGATAGGACTTTGGTACTATTTTGTTGGTTTGCGCACCAAAGT
>ASV_20024
TGTTACCAGCAGCCGCGGTAATTCCAGCTCCAATAGCATATGCTAAAGTTGTTGCAGTTAAAAGGCTCGTAGTCGAATAT
GTGACCCAGTGAACCCGGCCCACTTCCTTAGTTGAGGTGCGTTTGCTCGGTGTGCACGGGTCATTGCGAATGTGTGGTTT
TGGGTCGCAGGGGTCTTGATTGATTCCGACATTGCGGCCCGCTACAAAGCCGCACCGTTTACTGTGAGTAAATCAGAGTG
TTCAAAGCGGGCCTCTCTTGACGGCCTTGTGGGGAATGCTTGAGCATGGAATAATAAGAT
>ASV_20025
CCATTCCAGCACCTGCGGTAATTCCAGCTCCAATAGCGTATATTAAAGTTGTTGCAGTTAAAAAGCTCGTAGTTGGATTT
CTGGTTGAAACATCCGGTCCGCTTGCAACTTGTTTGCGAGTGCGTACTTGGGCGTTTTGTCCATTTTTTGTGAGGATGTC
TTTCTGCTATTAAGTTGGTGGGTTGATGGACTTGCATCGTTTACTGTGAAAAAATTAGAGTGTTTAAAGCAGGCGTTTGC
CATTTTGAATACATTAGCATGGAATAATAAGATACGACCTTGGTGGTCTATTTTGTTGGT
>ASV_20026
TATTCCCAGCACCCGCGGTAATTCCAGCTCCAATAGCGTATATTAATGTTGTTGCAGTTAAAAAGCTCGTAGTTGGATTT
TTGGTTTTGGCGGGTGCGCGCGCGGCCTCTGGTCGTGCGTTCGCAAACTCCGTCTGGCCTTTTTCGTGGTGAGCGTCTGG
GGGCCAGCAATGGTTCCTGGTCGGGAGCCACGTCTTTTACTGTGAAAAAATTAGAGTGTTCAAAGCAGGCGTTTCGCACA
TGAATACATTAGCATGGAATAATAAGATAGGACTTTGGTGCTATTTTGTTGGTTTGCGCA
>ASV_20027
AGCGTCCAGCACCTGCGGTAATTCCAGCTCCAATAGCGTATATTAAAGTTGTTGCAGTTAAAAAGCTCGTAGTTGGATTT
CTGTCGTGTCTTTCTTCCTATCTTGTTCGCCAAGTGTGGATGTTAGGTTCCTTTTAGGTTTTGATTGGACGACATCTTGG
CCTGCTAATTTGCCTGCGAAACATTGATTTGTTTTGCGGGTAAATGGGCCTCATTTACTGTGAAAAAATTAGAGTGTTCA
AAGCAAGTATTGATTTCTTGAATACATTAGCATGGAATAATAAGATAGGACTTTGGTACT
>ASV_20028
GTCAACCAGCACCCGCGGTAATTCCAGCTCCAATAGCGTATATTAAAGTTGTTGCAGTTAAAAAGCTCGTAGTCCGATTT
TGGGCGGCGCTGTGCGGTCTGGCGCGAGTCAGTACTGCGCGGCGGCGTCTTCCTCTCGGAGGCTGCGTGTGCTCTTCGTT
GAGTGTGCGTAGGATTCGGGACGTTTACTTTGAAAAAATTAGAGTGTTCAAAGCAGGCATACGCTTGAATACATTAGCAT
GAAATAATGGAATAGGATCTCGGTTCTATTTTGTTGGTTTCTGGAACCTTGATAATGATT
>ASV_20029
ATCGTCCAGCAGCCGCGGTAATTCCAGCTCCAATAGCGTATATTAAAGTTGTTGCAGTTAAAAAGCTCGTAGTTGGATCT
TGGGACGTTTGTGGGATCTGGTCTGCCTTGATGGTGTGTACTGGTCTCGCCGTTCTTTCCTACTGGATACTCGCCGCTGC
ACTTAATTGGGTGGCGGTCTGTGCCTTTCGGGGCCGGGTTCCAGTTCGTTTACTTTGAAAAAATTAGAGTGTTCAAAGCA
GGCGTTCGCCTGAATACATTAGCATGGGATAATGGAATAGGACTTTGGTTCTATTTTGTT
>ASV_20030
TTTTTCCAGCAGCTGCGGTAATTCCAGCTCCAATAGCGTATATTAAAGTTGTTGCAGTTAAAAAGCTCGTAGTTGGATTT
CTGAATGGGCGCTGAAGTCCGCCTGAAGGGCGTGTGCTGATGTGCCTTTTCATCCTTCTGTTAACGTTTCTTGGTATTCG
GTTACTGGTTTCGGGCTCAGATACTTTACCTTGAGAAAATTAGAGTGTTTCAGGCAGGCATGTGCCGGAATACATTAGCA
TGGAATAATAGAATAGGACTTTAGTATCTTTGTTGGTTTGCGATGCTAAAGTAATGATTA
>ASV_20031
TTTTACCAGCACCTGCGGTAATTCCAGCTCCAATAGCGTATATTAAAGTTGTTGCAGTTAAAAAGCTCGTAGTTGAACTT
CTGGTAGGAGTGACCCGGCCTTTGGGTGAATGCCCTCTGTTTGCTGTGTGTTGTCTCTGGCCATCTTTCTCTTTTCTTTA
TGGGAAGGGATCATTTACTGTAAAAAAATTAGAGTGTTCAAAGCAGAAAGTATGTTTGGAATATGTTAGTATGGAATAAT
GAGATACGACCTTTGTTGTACTTTGTTGGTTTAAGATCAAGGGTAATGATTAACAGGGAC
>ASV_20032
GTCTGCCAGCAGCTGCGGTAATTCCAGCTCCAATAGCGTATATTTAAGTTGTTGCAGTTAAAAAGCTCTTAGTTGGACTT
TGGGTTGGGTCGGCCGGTCCGCCTTTTGGTGTGCACCGACTGTCTTGTCCCTTCTGCTGGTGATGCGTTCCTGTCCTTAG
TTGGTCGGGTCGTGCCTACGCTCTGTATACATTAGCATGGGATAACATCACAGGATTTCGATCCTATTTTGTTGGCCTTC
GGGATCGGAGTAATGATTAAGAGGGACAGTCGGGGGCATTCGTATTTCATAGTCAGAGGT
>ASV_20033
GTTATCCAGCAGCCGCGGTAATTCCAGCTCCAAAAGCATATATTAAAGTTGTTGCGGTTAAAAAGCTCGTAGTTGGACTT
CTGCTTTTGTTGGCTGGTCTGCCCATTGGGTAAGTATCTGGCATGGCTTAAGCATTTGTTGACAATATTCTACTGCACTT
GACTGTGTGGTGTGGTATTTATCGCTTTTACTTTGAGAAAATCAGAGTGTTCCACGCAGGCGATTGCCTTGTATATGTGA
GCATGGAATAATGCATTAAGGCTTTGGTTTGTTGTTGGTTTAAATCCACGGGTGATGATA
>ASV_20034
GTAAGCCAGCAGCCGCGGTAATTCCAGCTCCAATAGCGTATATTAAAGTTGTTGCAGTTAAAAAGCTCGTAGTTGGATTT
GTGGCGGTTCCCAAGGTCCGATTTTTCGGTACTATTGGGCGCCGCCATCCTTGGGTGGAACCTGTGTGGCATTAGGTTGT
CGCGCAGGGGATGCCCATCTTTTACTGTGAAAAAATTAGAATGTTCAAAGTAGGCTTACGCCGTTGAATATATTAGCATG
GAATAACACTATATGACTTTGGATCTATTTTGTTGGTTTGCGCTCCGAAGTAATGATTAA
>ASV_20035
GGGATCCAGCACCTGCGGTAATTCCAGCTCCAATAAGAAATATAAAATTTGTTGCTGTTAAAAAGCTCGTAGTTGAATTT
CTGAGATTCTCTGGGATGGATTTACGTCTTGAACTTTGAGTCTCATCTGTCTGTTAACTAAAGTGGTAATTCACGTTACT
CTTTAGAGCTCAGGCATTTTACTGTGAGAAAATTAGAGTGTTTCAGGCAGGCTTAAGCCGGAATATATTAGCATGGAATA
ATGGAATGGGCTAGAAATCCATGGTTAGATGGAGATTTAGTCACGGTTAATAGGAGCAGT
>ASV_20036
TCTCGCCAGCAGCTGCGGTAATTCCAGCTCCAATAGCGTATATTAAAGTTGTTGCAGTTAAAAAGCTCGTAGTTGGATTT
TGGGACAGGATGAGCGGTCTGCCGAAAGGTTTGTACTGAGCGTTCTGTTCTTCCTTCCGTAGACTGCGTCTGCCATTTAC
TTGGTGGGCGTTTGGATGCGGATCGTTTACTTTGAACAAATTAGAGTGTTTAAAGCAGGCCTTTGCTTGAATACATTAGC
ATGGAATAATGGAATAGGACTTTGGTTCTATTTTGTTGGTTTCTAGGACCTAAGTAATGA
>ASV_20037
AGCTCCCAGCAGCCGCGGTAATTCCAGCTCCAATAGCGTATATTAATTTTGTTGCAGTTAAAAAGCTCGTAGTTGACATT
CAGGATGTTGCGTGATTTATCACCACGTCCCACTTCACGAAATCTGACTGAGGCATTAGCTTGCAGCTTTCAGAGTGCGT
GACATTCACTGTGAGTAAATTAGGGTGTTCAAAGCAAGCAATTGTTTGAATACATCAGCATGGAATGATGATACATGACT
CTGGTCACATGTTTGGCTTTCATATCAGAGGAATGATTAACAGGAACAGTTGTGGGTATT
>ASV_20038
TCGGGCCAGCAGCTGCGGTAATTCCAGCTCCAATAGCGTATATTAAAGTTGTTGCGGTTAAAAAGCTCGTAGTTGAATTT
CTGGTATGGCGCGCTTGGCCCACTGGTGGCAACATCAGTGAGTGTCGACGTGTGTCTACCATACTTCTAGAAAACGACTC
TGCCCTTAACTGGGTTGGGGTCGCGATCTAGATCATTTACTTTGAAAAAATTAGAGTGTTTAAAGCAAGCAATTGCTATG
AATATATTAGCATGGAATAATAATTTAGGACTTTGTTCCTATTTTGTTGGTTTCTAGGAA
>ASV_20039
CTTATCCAGCAGCTGCGGTAATTCCAGCTCCAATAGCGTATATTAAAGTTGTTGCAGTTAAAAAGCTCGTAGTTGGATAT
CTGTTTTAAATATTCGGTCAATTTCGAAAGAGATTTAGTACTATGAATATTTGGATCATAATTTGTGAGAATTTTATGCT
GACATTAAGTTGTTGGTATAAGAAGCTTGCATCATTTACTGTGAAAAAATTAGAGTGTTTCAAGCAGGCGTTAGCTTTCG
AATACATTAGCATGGAATAATAAGATATGACTAGCGTGGTCTATTTTGTTGGTTTGCACA
>ASV_20040
ATTTTCCAGCACCCGCGGTAATTCCAGCTCTGAAGGTGTATACCACCGTTGTTGCGGTTAAAACGCTCGTAGTTGGATCT
ACGTTCGTGGAGTCGGTACTCGTTTAGGCGAGTGACTGGCCACCTGAACTGATACAGCTGGTTTTCCCTTGGTGCCCTTC
ATCGGGTGCCTTGGGTGGCTAGCAAGTTTACTTTGAAAAAATTAGAGTGCTCAAAACAGGCGCATGCCTGAATAGTGGTG
CATGGAATAATGGAATAGGATCTTGGTCCTATTTTGTTGGTTTTCGGGAACCAAGATAAT
>ASV_20041
AGGTACCAGCAGCTGCGGTAATTCCAGCTCCAATAGCGTATATTAAAGTTGTTGCGGTTAAAAAGCTCGTAGTTGGATTT
CTGGTGTGGTGCGCCTGGCCGAGGGCCGCAAGGTTTCTCTGTGTTGGAGTGCGCCCACCATCCTTCTAGAAAACGGCTCT
GCCCTTTACTGGGTTTGGGTCGCGATCTAGATCATTTACTTTGAAAAAATTAGAGTGTTTAAAGCAGGCAATTGCTCTGA
ATATATTAGCATGGAATAATAATCTAGGACTTTGTTCCTATTTTGTTGGTTTTCAGGAAT
>ASV_20042
TCTCACCAGCACCTGCGGTAATTCCAGCTCCAATAGCGTATATTTAAGTTGTTGCAGTTAAAAAGCTCGTAGTTGGACTT
TGGGTTGGGTCGGCCGGTCCGCCTTTTGGTGTGCACCGACTGTCTTGTCCCTTCTGCTGGTGATGCGTTCCTGTCCTTAG
TTGGTCGGGTCGTGCCTCCGGCGCTGTTACTTTGAAGAAATTAGAGTGCTCAAAGCAAGCCTACGCTCTGTATACATTAG
CATGGGATAACATCACAGGATTTCGATCCTATTTTGTTGGCCTTCGGGATCGGAGTAATG
>ASV_20043
TCGGACCAGCACCTGCGGTAATTCCAGCTCCAATAGTGTATATTAAAGTTGTTGCAGTTAAAAAGCTCGTAGTTGAACTT
CTGACAGTGTGCAGATTTGGCTACGGTCAGTCTGTTCGCTGTCATCCGTCTGCAAACCTTGTACAACCTTCAGTGGCTTG
GCAAGGGGAGTAGACATTTTACTTTGAAAAAATTAGAGTGTTTCAAGCAGGTTGATGCCAGAATACTTTAGCATGGAATA
ATGGAAAAGGACTCTTGTCCATTTTGTTGGTTATTGGACCGGAGTAATGATTAATAGGGA
>ASV_20044
GAAGCCCAGCAGCTGCGGTAATTCCAGCTTCACGAGTGTATATTTATGTTGTTGCTGTTAAAAAGTTCGTAGTCGAAATT
GACAGTGGCGAGAGGATGTATTTCCTTTAACCTTTCAATACTGCGCATCGAAATGATGTTGTGACTTTGTCACGTTAGCA
GAGTTGAGGCGTCACTAATACCTTTCAAGATGGCATCGCTTATGGCTTTGTGGTCCTTAATTGGGCTGTTTGGCCAGATG
TTATTTTGGTAGATCTTGTGCAAAGGGGAGTGATCAAAACAGAGCGCTATGCTTGTTGAA
>ASV_20045
TGTAACCAGCAGCTGCGGTAATTCCAGCTCCAATAGCGTATATTAATGTTGTTGCAGTTAAAAAGCTCGTAGTTGGATTT
CTGACAGGAGCGACCGGTCCGAGCCTCTGGCTCGAGTACTTTGTGTTGTCTCTAGTCATCCTTATGGAGAATGTGTCTTT
CATTAATTTGTTGGGCATGGGATCCATATCGTTTACTGTGAAAAAATTAGAGTGTTTAAAGCAGGCAATCGCTGTGAATA
CATTAGCATGGAATAATAAGATAGGACTTTGGTACTATTTTGTTGGTTTGCATACCAAGG
>ASV_20046
TAGCACCAGCACCCGCGGTAATTCCAGCTCCAATAGCGTATATTTAAGTTGTTGCAGTTAAAAAGCTCGTAGTTGGATTT
CGGGCGATCGACGGCGGTCCGCCTCTGGTGTGCACTGCCGCTCGATCGCCTTTCTGTCGGGGACCGGCTCCTGGGCTTTA
CTGTCTGGGACCGGGGTTCGACGAGGTTACTTTGAGTAAATTAGAGTGTTCAAAGCAGGCGATCGCCCTGAATACATTAG
CATGGAATAGCACGATAGGACTCTGGCCTATTCTGCTGGTCTGTAGGACCGGAGTAATGA
>ASV_20047
ATTATCCAGCACCCGCGGTAATTCCAGCTCCAATAGCGTATATTAAAGTTGTTGCAGTTAAAAAGCTCGTAGTTGGATTT
GTGGCAGACTTTGGCGGCCTGGCACTTAGTGCTAGTGTTTGCTGAAGTCGCCATCCTTGGGTGGAACCTGCGTGGCATTA
GGTTGTCGTGTAGGGGATGCCCATCGTTTACTGTGAAAAAATTAGAGTGTTCAAAGCAGGCTTATGCCGTTGAATATATT
AGCATGGAATAATAAGATAGGACCTTGGTACTATTTTGTTGGTTTGCGCACCAAGGTAAT
>ASV_20048
TAGATCCAGCACCTGCGGTAATTCCAGCTCCAATAGCGTATATTAAAGTTGTTGCAGTTAAAAAGCTCGTAGTTGGACTT
CTGGCAGGAGCGGACCTCCGCTTGGACGAATGTCCTCGATAGAGAGTGTCGGCTCTGGCCATCCTGGCTGGTTTGTTCTT
CGGATCAGATTAGCCTCGTTTACTGTGAAAAAATTAGAGTGTTTAAAGCAGAAGTTTGCTTCGGAATACATTAGCATGGA
ATAATAAGATAGGACTTTGGTGCTATTTTGTTGGTTTGCACACCAAGGTAATGATTAATA
>ASV_20049
TTAAGCCAGCACCTGCGGTAATTCCAGCTCCAGTAGCGTATATTAATGTTGTTGCAGTTAAAAAGCTCGTAGTTGGATTT
CTGGCACGGAACACCTGGCCCGCCACCTTTAGGTGTGTGAGTGCCGGTCGTGTTCTTGCCATCCCTTTCAGAGAGGCCGT
CTACCCTTTACTGGGCCGGGCGTTTTGCCGATCTGGATCGTTTACTTTGAGTAAATTAGAGTGTTTAAAGCAGGCATTTT
GCTATGAATACATTAGCATGGAATAATAAGATAGGACTTTGGTCTCTATTTTGTTGGTTT
>ASV_20050
TAGAGCCAGCACCTGCGGTAATTCCAGCTCCAATAGCGTATATTAAAGTTGTTGCAGTTAAAAAGCTCGTAGTTGGATTT
GTGACCTGCCTCTGGGCCCGGCATTGCGCCGCGGCTTTTGGGGCGGGTCATCCTTGGGTGGAATCCGTGTGGCATTAGGT
TGTCGCGCGGGGGATGCCCACCGTTTACTGTGAAAAAATTAGAGTGTTCAAAGCAGGCTTATGCCGTTGAATATATTAGC
ATGGAATAATGAGATAGGACCTGGGTACTATTTTGTTGGTTTGCGCGCCCTGGTAATGAT
>ASV_20051
AAGGGCCAGCAGCCGCGGTAATTCCAGCTCCAATAGCGTATATTAAAGTTGTTGCAGTTAAAAAGCTCGTAGTTGGATTT
CTGGCGTGACGGGGGCGGTCCACCTCACGGTGAGCACTGTTCTTGTTCGCCATCCTCTCGGAGACGGGTGGTGCCATTAA
CTTGGTGCTGCACGGAGCCGGGACCTTTACTTTGAAAAAATTAGAGTGTTCAAAGCAGGCATACGCTTGAATACATTAGC
ATGGAATAATAGAATAGGACTTTGGTTCTATTTTGTTGGTTTCTAGGACCGAAGTAATGA
>ASV_20052
TATAACCAGCACCCGCGGTAATTCCAGCTCCAATAGCGTATATTAAAGTTGTTGCGGTTAAAAAGCTCGTAGTTGGATTT
CTGCCAAGGACGACCGTTCCCCTTTTGGGTGATTCTGGTTTGACCGAGGCATCCTTTTGGAATACGTTGCTGCACTTAAT
TGGGTGGCGCGGACTCCAAAACTTTTACTTTGAGGAAATTAGAGTGTTTCAAGCAGGCTTCTGCCTTGAATACATTAGCA
TGGAATAATAAGATAGGACTTCGGTTCTATTTTGTTGGTTTCTAGAACTGAAGTAATGAT
>ASV_20053
GGGGACCAGCAGCTGCGGTAATTCCAGCTCCAATAGCGTATATTAAAGTTGTTGCAGTTAAAAAGCTCGTAGTTGGATTT
CTGGTAACAATTGGTGACCAATTTTGGAATATACAGTTGCTGCCATCCTTGGGTAGAGCCTGTGTGGCATTAGGTTGTCG
TGCAGGGGATGCTCATCATTTACTGTGAAAAAATCAGTGCGTTCAAAGCAGGCTTATGCCATTGAATGTATTAGCATGGA
ATAATGTTATAGGACCTTGGTACTATTTTGTTGGTTTGTGCACCTAGGTAATGATTAATA
>ASV_20054
TATTGCCAGCAGCCGCGGTAATTCCAGCTCCAATAGCATATATTAAAGTTGTTGCAGTTAAAAAGCTCGTAGTTGAATAT
CTGGTATGATGCACCTGGCCCGCCTCTTACGAGCGTGTGTGTCGGAGCGCATCTGCCATCCTCTCAGGGAACGTTCATAC
CATTCATTTGGCCGTGTTCGCGAACTGGGTCGTTTACTTTGAAAAAATTAGAGTGTTTAAAGCAGGCCAAGCGTTTTGAA
TACATTAGCATGGAATAATAATTTAGGACTTCGGTTCTATTTTGTTGGTTTTTATAACTG
>ASV_20055
GCTGGCCAGCAGCTGCGGTAATTCCAGCTCCAATAGCGTATATTAAAGTTGTTGCAGTTAAAAAGCTCGTAGTTGAATTT
CTAATTAGGTATTATTGGGCTTTTGTCCTTAATATCTGGTTATCCGACAATGAACCAGAACGGTTATTAAGTTAACCCTC
TGGAGAACTGTCATTTTACTTTGAAAAAATTAGAGTGTTTCAGGCAGGCAATTGCCCGAATATCTTAGCATGGAATAATG
GAATAGGACTTTGGTTCATTTTATTGGTTATTGAATCAGAGTAATGATTAATAGGGACAG
>ASV_20056
TAGGCCCAGCACCCGCGGTAATTCCAGCTCCAATAGCGTATATTAAAGTTGTTGCAGTTAAAAAGCTCGTAGTTGAATTT
CTGAGCGAATCTTTTTTGGCTATGTCGAGAAAGAGGCGTTCATCCGTCAGAGAACCAGGGTAGGTCTTCATTGGTCTCTT
TGGGTATCTGGCCCTTTACTTTGAAAAAATCAGAGTGTTCAAGGCAGGCATAGGCCATGAATACACAAGCATGGAATAAT
AGAAGAGGACTATGGTCCATTTTATTGGTTATTGGACCTTAGTAATGATTAATAGGGACA
>ASV_20057
GTGTGCCAGCAGCTGCGGTAATTCCAGCTCCAGTAGCGTATTCTAAAATTGTTGCAGTTAAAAAGCTCGTAGTTGGATTT
CTGGTAGTCGTGCCGGGTCGGCCTTAGTCCAGCAATGGACGGGTTTGTACCAGGTTGCTGCTGCCATCCTTTCAGAGAAA
GGCCGCTTAACTGTGGTCTTATCTGGATCTTTTACTTTGAAAAAATTAGAGTGTTCAAAGCAGGCGATTGCTATGAATAC
ATTAGCATGGAATAATAATTTAGGACTTGCGTTCTATTTTGTTGGTTACTAGAGCGGAAG
>ASV_20058
TTTATCCAGCACCTGCGGTAATTCCAGCTCTTCGAGCGTATATTTAAGTTGTTGCGGTTGAAAAGTTCGTAGTCGAATCT
TTGGCGTTACCGACGCTCGTCCGTCTGTACGATGTGTACGTCGTCAGTGCGCCACTTTGGTTCATTGTGGGCGTGGGCGA
TTAACTTCGCTCGCGTTTCGTGTGAGCCCTACTACTGTGATATAATCGAAGTGTTCAAGACAGGCCAACTGGGCCACTGA
ACGATTTTGCATGGGATAATAGAACAAGACTCGTCTTAGATCTATTGGTTCAATCCGAGC
>ASV_20059
TTGGTCCAGCACCTGCGGTAATTCCAGCACCAATAGCGTATATTAATGCTGCTGCTGTTAAAAAGCTCGTAGTTGGATAC
AGAGCCCAGGTTGTGTTGTGGCCGTTGATCTGGTAAGGCGGCGCACTGCCGTTGAGCCAGTTTCTTCGGGTTTCACCCAA
CACGTCAAGACCTGTGCTCTAGGAATGGTGGTAATGGTGCCCTGCGATTAGGCTCCTTCATTGGGGCTGAAAGCGATCAC
GCACAAACCATGTGCATACGGGTCGACCGCCGATGTTACTGTGAACAAATCAGTGTGTCC
>ASV_20060
ATGGACCAGCACCTGCGGTAATTCCAGCTCCAATAGCGTATATTTAAGTTGTTGCAGTTAAAAAGCTCGTAGTTGAATTT
TGGGCGTCTCTGGCCGGTCCGCCCTTGGGGTGTGCACTGGCCGGCGTCGTCTTCCTGCCGGTTAGGTTCTCCCGGCCTTT
GTTGGCTGGGGTGCTGCGCCGGCGCGGTTACTTTGAAAAAATTAGAGTGTTCAAAGCGGGCTAACGCTTGAATATATTAG
CATGGAATAACACGATAGGACAGAGCGTCTATTTTGTTGGTTTCGGATGATCTGTAATGA
>ASV_20061
GACTGCCAGCACCCGCGGTAATTCCAGCTCCAATAGCGTATATTAAAGTTGTTGCAGTTAAAAAGCTCGTAGTTGGATTT
GTGGTGGAACTACCGGCCCAATTTTTGGTGCTGTCTAGTTCCGCCATCTTTGGGAGGATACTATGTGGCATTAGGTTGTC
GTGTAGTGGATACCCATCGTTTACTGTGAAAAAAACAGAGCGTTCAAAGCAGGCTTATGCCGTTGAATGTATTAGCATGG
AATAATAAGATAGGACCTTGGTACTATTTTGTTGGTTTGCGCACCAAGGTAATGATTAAT
>ASV_20062
GGCATCCAGCACCCGCGGTAATTCCAGCTCCAATAGCGTATATTAAAGTTGTTGCAGTTAAAAAGCTCGTAGTTGAAATT
CTGGGAGAGTGCTTGATGTCGGCTGAGGCTTGTGCAACAACGCTCTTCCATCCTTCTGTTAACGATTCTTGGTATTCGTT
TACTGGTTTCGGGCTCAGATATTTTACCTTGAGAAAATTAGAGTGTTTAAGGCAGGCTGTGCCTGAATACATTAGCATGG
AATAATGGAATAGGACTTCTGTCTCTTTTGTTGGTTTGAGGGATTGAAGTAATGATTAAT
>ASV_20063
CGGGCCCAGCAGCCGCGGTAATTCCAGCTCCAATAGCGTATATTAAAGTTGTTGCAGTTAAAAAGCTCGTAGTTGGATTT
GTGGTTGGAGCGGTCGGTCCAACACTGTGTGTGGGTACTTGACTGTCTCCGTCCATCCTTGGGTGGAACTTGTGTGGCAT
TAAGTTGTCGTGCAAGGGATGCCCATCTTTTACTGTGAATAAATTAGAGTGTTCAAAGCAGGCTTACGCCGTTGAATATG
CTAGCATGGAATAATAAGATAGGACCTGGGTTTTTTTTTGTTGGTTTGCGCACCGAGGTA
>ASV_20064
GAGCGCCAGCAGCCGCGGTAATTCCAGCTCCAATAGCGTATATTAAAGTTGTTGCAGTTAAAAAGCTCGTAGTTGGATAT
CGGGCGCGTGCGCATGGTCAACCGAAAGGTGTGCACTGTGTCAGCGCGCGTCCTCTTTCCGTAGGCCGCGTGTGTCCTTA
ACTGGGTGTGCGCGGAATGCGGATCGTTTACTTTGAATAAATTAGAGTGTTCAAAGCAGGCTTTCGCTTGAATACATTAG
CATGGAATAATGGAATAGGACTTTGGTTCTATTTTGTTGGTTTCTAGGACCGAAGTAATG
>ASV_20065
GTTAGCCAGCACCCGCGGTAATTCCAGCTCCAATAGCGTATATTAAAGTTGTTGCGGTTAAAAAGCTCGTAGTCGGATTT
CTGCCTAGGAAGAACGGTCCGCCCTTCGGGCGTGTATTGTCTCTTTCTGGGCATCTTCTTGGGGAACGTTGCTGCACTTG
ACTGTGTGGCGCGGTAACCAAGACTTTTACTTTGAGGAAATTAGAGTGTTTCAAGCAGGCATTCGCCGTGAATACGTTAG
CATGGAATAATACTATAGGACCTCGGTTCTATTTTGTTGGTTTCTAGAGCTGAGGTAATG
>ASV_20066
GGGGGCCAGCAGCCGCGGTAATTCCAGCTCCAATAGCGTATATAAAAGTTGTTGCAGTTAAAAAGCTCGTAGTCGGAACT
GGGGCGTTGGACGTGCGTGTGCCCAATGGGTGCGTGCCTGTTCGGCGCCTTCCTCGGTGCGAGCGGTCGTGTGCTTCACT
GTGCGCGGCCGCGAGTGCCGATTTTTACTGTGAAAAAATTAGAGTGTTCAAAGCAGGCGTTTGCTGTGAATACATTAGCA
TGGGATATTGGAAGAAGCTTTGGCTTATTCGTTGGTTGGTAGGCTAGAAGCATGGTCAAG
>ASV_20067
AGGGGCCAGCACCTGCGGTAATTCCAGCTCCAATAGCGTATATTTAAGTTGTTGCAGTTAAAAAGCTCGTAGTTGGATTT
CGGGTGGGACGCAGCGGTCTCGCTTTGCGTTTGTACTGCTGCAGCCCACCTTGCTGCCGGGGACGGGCCTTCGGACTTTA
TTGCTCGGGGCCCGGAGTCGGCGATGTTACTTTGAGTAAATTAGAGTGTTCAAAGCAAGCTTACGCTCTGAATATAATAG
CATGGGATAACACGACAGGACTCTGGCCTATCGTGTTGGTCTATAGGACCAGAGTAATGA
>ASV_20068
TAAGCCCAGCAGCCGCGGTAATTCCAGCTCCGCCAGTGTATATCTATGCTGCTGCGGTTAAAAAGCTCGTAGTTGGATCT
GCGTGCAAGGTGGTGGTCCGCCCTTTGGGCGTGAACTGCTTACCTGCACTGAATAGCCAGTACTCCCTTGGTGCCCTTAA
CCGGGTGTCTTGGGTGGCTGGCGAGTTTACTTTGAAAAAATTAGAGTGCTCAAAACAGGCGTTTCGCTTGAATACTGGTG
CATGGAATAATAGAATAGGACCTTGGTTCTATTTTGTTGGTTTTCGGAACACGAGGTAAT
>ASV_20069
TGTCGCCAGCACCTGCGGTAATTCCAGCTCTGTAAGCGTATACCCAAGTTGTTGCAGTTAAAACGCTCGTAGTCGGAAGT
TGGCGGGCGAGCTGGGGCGTCTTCGCGGACGGACCTGGATCGGCCGCCTTTGTGGAGGGGGGCGCGGGGCCGCTTGAGTG
CGGACTCGTTGTCGCTGCCACCGTTTACTGTGAAAAAATTAGAGTGTTCAAAGCGGGCGTTTGCCATGAATACCTTAGCA
TGGAATAATAGAATAGGACCTGTGTTCTGTTTTATTGGTTTGTGAGGACCGGGTAATGAT
>ASV_20070
TACTTCCAGCAGCTGCGGTAATTCCAGCTCCAATAGTGTATATTAGTGTTGTTGCAGTTGAAGCGCTCGTAGTTGGATTT
TGGAATAGTTTTATCGGTCGTCCGTTTTGGATTGCACTGATTGAATTGTTCTTTTTTCTGAAGAACTGGCATGCTCTTTA
CCGAGTGTGTCAGGGATCCAGGACTTTTACTTTGAAAAAATTAGAGTGTTCAAAGCAGGCCTAGCTTGAATACATTAGCA
TGGAATAATAAAATAGGACTTTCAGTTCTATTTTGTTGGTTTCTAGAACTGAAGTAATGA
>ASV_20071
CGCCTCCAGCAGCCGCGGTAATTCCAGCTCCAATAGCGTATATTAATGTTGTTGCAGTTAAAAAGCTCGTAGTTGAAGAT
ATGAGAGGTATCACTGTAGCAATGCTATGGTGATATTTCTCGTTTTTCGCAAAGTCATCTCTTCAGATTAACTTGTGTCG
AGAATGGGTTGCGTCATTTACTGTGAACAAATTAGGGTGTTTAAAGCAAGCCTATGTTTGAATACACTAGCATGGAATAA
TAAGATATGACTTTAATTGTATTTTGTTGGTGCCATTTAAAGTAATGATTGAAAGAAACA
>ASV_20072
TGGTCCCAGCAGCCGCGGTAATTCCAGCTCCAATAGCGTATATTAAAGTTGTTGCAGTTGAAAAGCTCGTAGTTGGATTT
TGGGCGCGAGTGCGGCGGCCCATCGTGATGATGTGTGCCGTCGGGCCGTGTCTTTCCTTCGCATTGCGGCCCAGCGTCAT
TAATTTGATGGTGGAATTCGTATGCGATCGTTTACTTTGAAAAAATTAGAGTGTTCAAAGCAGGCATATTACTGCCGTTG
AATATTATAGCATGGGATAATAGAATAGGACTTGTTTCTTATTTTGTTGGTTTTCAAGAA
>ASV_20073
GGTAGCCAGCAGCTGCGGTAATTCCAGCTCCAATAGCGTATATTAAAGTTGTTGCAGTTAAAAAGCTCGTAGTTGAATTT
TTACGGGTCTCGTGCAAATCGCGTCATTCGCTTTCTGCCGCAGACTTCCGTACCAATACTTGAGGACAGGACTCGTTCCC
GTTTTTCAAGTCGTTTACTTTGAGCAAATTAGAGTGTTCAAAGCAGGCTAACGCAATTGTATACATCAGCATGGAATAAT
AGAATCTGACTTCGGTCTTATTTGGTTTGAGGACTGAAGTAATGATTAATAGGGACAGTT
>ASV_20074
CAGGTCCAGCAGCCGCGGTAATTCCAGCTCCAATAGCGTATATTAAAGTTGTTGCAGTTAAAAAGCTCGTAGTTGGATTT
CTGGTTCGCTGCGCCTGGCCCGCCTGCGTTAGCAGTGTGAGTGCCGGTTGCGCGGTAGCCATCCTTCTGGAGAACGGGCC
TGCCCTTCATTGGGTGGGGTCCGCGACCCAGATCCTTTACTTTGAAAAAATTAGAGTGTTTAAAGCAGGCAGTTGCTCTG
AATACATTAGCATGGAATAATGATATAGGACTTTGGTTCTATTTTGTTGGTTTCTAGGAC
>ASV_20075
AGACTCCAGCACCTGCGGTAATTCCAGCTCCAATAGCGTATATTGAATTTGCTGCAGTTAAAAAGCTCGTAGTCGGATGT
CGGGGACTCCTGGTTGGTCTGCCTTAGTTGGTATGCACTGGCCGCGGGTCTCTTCCTTCTGAAGACGGCGCTTGCTCTTA
ACTGAGTGGGCGAACGGATTCAGATCGTTTACTTTGAAAAAATTAGAGTGTTCAAAGCAGGCCAATGCCTTGAATACATT
AGCATGGAATAATAGAGTAGGACTTCAGTTCTATTTTGTTGGTTTCTAGGACCGAAGTAA
>ASV_20076
GGGCTCCAGCACCTGCGGTAATTCCAGCTCCAAGAGCGTATATTAAAGTTGTTGCAGTTAAAAAGCTCGTAGTTGGATTT
CTGGTACAATGCGCCTGGCCCGCAGCTCTCAAGCTAGTGAGTGCCGGTGCGCGTTGGCCATCCTTCTAGAAAACGTTTCT
ACCTTTAACTAGGCCGGATTCGCGATCTAGATCTTTTACTTTGAAAAAATTAGAGTGTTCAAAGCAGGCTTTCGCTGTGA
ATACATTAGCATGGAATAATAATCTAGGACTTCGGTTTTATTTTGTTGGTTTCTAAAATT
>ASV_20077
ACAGGCCAGCAGCCGCGGTAATTCCTTCTCCAGGAGCGTATATTAAAGTTGATGCAGTTAAAAAGCTCGTAGTCTGAGGT
TTGCGCGTGGGGGGCGTGGGTGCGCAAGCGCCTGTGCCTGCTGTGTGCATTTCTGGGGCTGGGGGCGGGGTGCCCTTGAT
TGGGTGTTCCGGTCCTGCCCTGCCTTTACTTTGAAAAAATTAGAGTGTTCAAAGCAAGCGTGTTGCATGAATAGTTCAGC
ATGGAATAATGGAATAGGACCTTGGTCTTGTTTCGTTGGTTTCCAGGGCCGAGGTAATGA
>ASV_20078
TCGTGCCAGCACCTGCGGTAATTCCAGCTCCAATAGCGTATATTAAAGTTGTTGCGGTTAAAAAGCTCGTAGTTGGATTT
CTGCTCAGGGCGGCCGGTCCGATCTTTGATCGTGTATTTGGCTCGACCTGTGCATTTTTGCGGAAAGCGTGTCTGCTCTT
GACTGAGTGGCGCGAGGTCCGCAACTTTTACTTTGAGGAAATTAGAGTGTTTCAAGCAGGCTTCTGCCTTGAATACGTTA
GCATGGAATAATAAGATAGGACCCGAGTTCTATTTTGTTGGTTTCTAGAACTGGGGTAAT
>ASV_20079
TGGCGCCAGCACCTGCGGTAATTCCAGCTCCAATAGCGTATATTAAAGTTGTTGCAGTTAAAAAGCTCGTAGTTGGATTT
CTGGTTTGAGCGTCGGGTCCGGTTCTTACGAATCGTGAACTATGACTGCTTGGGCCATTTTTTGTGAGGATGCCTTCCTG
CCATTAAGTTGGTGGATTGGTGGACTTGCATCGTTTACTGTGAAAAAATTAGAGTGTTTAAAGCAGGCGTTTGCTCATTT
GAATACATTAGCATGGAATAATAAGATACGACCTTGGTGGTCTATTTTGTTGGTTTGCAC
>ASV_20080
ATGGTCCAGCAGCTGCGGTAATTCCAGCTCCAATAGCGTATATTAAAGTTGTTGCAGTTAAAAAGCTCGTAGTTGAAATT
CTGGGAGAGTGCTTGATGTCGGCTGAGGCTTGTGCAACAACGCTCTTCCATCCTTCTGTTAACGATTCTTGGTATTCGTT
TACTGGTTTCGGGCTCAGATATTTTACCTTGAGAAAATTAGAGTGTTTAAGGCAGGCTGTGCCTGAATACATTAGCATGG
AATAATGGAATAGGACTTCTGTCTCTTTTGTTGGTTTGAGGGATTGAAGTAATGATTAAT
>ASV_20081
GGTGGCCAGCAGCCGCGGTAATTCCAGCTCCAATAGCGTATATTAAAGTTGTTGCGGTTAAAAAGCTCGTAGTTGGATTT
CTGTCCAGTGTAACCGGTCTTCTTTGTGTCGTACCAGGCTTGCACTGGACATTCACTTGGGGGATGTGACTGCGCCTTGT
TGTGTGGTCTATCTGCCGAGTCTTTTACTTTGAGGAAATTAGAGTGTTTCAAGCAGGCTTATGCCTTGAATACATTAGCA
TGGAATAATACGATAGGACTTTGGTTCTGTTTTGTTGGTTTCTGGAACTAAGGTAATGAT
>ASV_20082
GTGATCCAGCAGCCGCGGTAATTCCAGCTCCAATAGCGTATATTAATGTTGTTGCAGTTAAAAAGCTCGTAGTTGGATTT
CTGATTGGAAGTGACCGGTCCGGGGCTTGTCTCCGTGTACTAGGTGACTTTTGTCATCCTTGCATGAGGTTCTTGCCGAC
ACGCGAGTGTTGGTGGTACTGCATGCATCGTTTACTGTGAATAAATCAAAGCGTTCAAAGCAGGCACTTATGCTCTGAAT
ATCATTAGCATGGAATAATAAGATAGGACTTTGGTACTATTTTGTTGGTTTGCATACCAA
>ASV_20083
GATGTCCAGCACCTGCGGTAATTCCAGCTCCAATAGTGTATACTAAAGTTGCTGCAGTTAAAAAGCTCGTAGTTGGATTT
CGGTTAATAGGAAAACAGTCTACATTTTTATATGTACGCACTGTCGACTTATTTCCTTCTTTCTGGATATACAATTTATT
GTGTTTCAGATCTTTTACTTTGAAAAAATTAGAGTGTTCAAAGCAGGCGTAACAATGCCTTTGAATATATTAGCATGGGA
TAATGAAATAAGACTTTTTGCCTTATTCTCGTTGGTTCTTGAGGCTAAAGTAATGATTAA
>ASV_20084
CTAAACCAGCAGCTGCGGTAATTCCAGCTCCAATAGCGTATATTAAAGTTGTTGCGGTTAAAAAGCTCGTAGTTGGATCT
GCGGTCACAGACGCTGGTTTCCTTCACGGAATACTGGTTGTCTTGACCTACCTTGCTGGTTTTCCCTTGGTGCTCTTTAC
TGAGTGCCCTGGGTGGCTAGCACGTTTACTTTGAAAAAATTAGAGTGCTTAACGCAGGCTTTTGCCTGAATAGTGGTGCA
TGGAATAATGGAATAGGACCTCGGTTCTATTTTGTTGGTTTTCGGAGCACGAGGTAATGA
>ASV_20085
ACAATCCAGCAGCTGCGGTAATTCCAGCTCCAGGAGCGTACGCAAACATTGTTGCAGTTAAAAAGCCCGTAGTTGGAACT
GAGGGTGTGGGGGTTGGTCATCTGCAAGGATCGCACCTTCTTCTGCGCCCTTCCTAACGGAGCCCATTTATTTGGAGTTC
GTTAATTTTACCGAGACTAAATCGGAATGCTCAAAGTAGACATTCGTCACGAACGTTAAAGCTTGGAATATGGAAATAGG
ACTGCGCTCTTATTTTTTTGGTTTCTAAGAGAACAGTAATGATTAATAGAGAGGATCGGG
>ASV_20086
GTCGGCCAGCACCTGCGGTAATTCCAGCTCCAATAGCGTATATTAAAGTTGTTGCGGTTAAAAAGCTCGTAGTTGGAGTT
CTGCCAGGTGACACTCGTCCGCCCAAGTGGTGTGTACAGGGTGTGCATCTGGCCCTTTCAAGGGGAACGTGTCTGCTCTT
TACTGAGTGGTGCGAGATCCTTGACTTTTACTTTGAGGAAATAAGAGTGTTCCAAGCAGGCTCTCGTCGTGCATAGCTCA
GCATGGAATAATAGCATTGGACTTCGTTTCTAAGCTGTTGGTTGCAAGAAGCGAGGTAAT
>ASV_20087
GGGGACCAGCAGCTGCGGTAATTCCAGCTCCAATAGCGTATATTAAAGTTGTTGCGGTTAAGAGTTGGATTTCTGTTTAG
TGCGACCGGTCCGCCAATGGTAGGTATCAGGTTCGCTCTGAACTTTCTCCTGGAGAACATGGCTGCGCCGCGTTGTGTGG
CCTGTTATCTAGGTCTTTTACTTTGAGGAAATTAGAGTGTTTCAAGCAGGCGTTAGCCTTGAATACATTAGCATGGAATA
ATAATTTGTTGGTTTCTGGGACTGAGGTAATGATTAATAGGGATAGTCGGGGGCATTCGT
>ASV_20088
GTTAGCCAGCAGCTGCGGTAATTCCAGCTCCAATAGCGTATACTAAAGTTGTTGCAGTTAAAAAGCTCGTAGTTGAATTT
CTGGTCGTGGCGACCGGTCCGCCCCTCACGGGGTGTGCACCTGGTCTCTGCGTCCATCCTCGGGGAGAGCGTATCTGGCA
TTCAGTTGTCGGGTGCGGGATCCTCGTCATTTACTGTGAGCAAAATAGAGTGTTCAAAGCAGGCTTAGGCCGTTGAATAC
ATTAGCATGGAATAATAAGATAGGACCTTGGTCTATTTTGTTGGTTTGCATTCCAAGGTA
>ASV_20089
CTGTGCCAGCAGCTGCGGTAATTCCAGCTCCAATAGTATATATTAGTGTTGTTGCAGTTAAAGCGCTCGTAGTTGGATTT
TGGAACTGTCTAATCGGTCCGCCGGAAGGTGTGCACTGTTTGGATTGTTCTTCCTTCTGAAGAACTTGTGTGATCTTTAT
CGGTTGTGCAGGCAATTCAGGACATTTACTTTGAAAAAATTAGAGTGTTCAAAGCAGGCCTTCGCTTGAATACATTAGCA
TGGAATAATAAAATAGGACTTTGGTTCTATTTTGTTGGTTTTCGGAACTGAAGTAATGAT
>ASV_20090
GATGGCCAGCAGCTGCGGTAATTCCAGCTCTACTAGTGTATGATAATGTTGTTGCGGTTAAAAAGCTCGTAGTCGGAGTT
TTGGTTTTGTGATGGAAGCTAGGCAGAAGCTTGGCATCTGTTGCGGGGCCATTCTTTAGTGTTTCGTACCTGGGGCTTAA
TTGTCTTGGGGTTTTGCGGACGCTATTATTTACTTTGAATAAATGGAACTGTTCATAGGAGCGCATCTGCGCGTTGAACT
TTTCAGCACAGTATAATGGAAAAGGTATTGAACTTTATTTGGTTAATTTGAAAGTTCAGT
>ASV_20091
ATAAGCCAGCAGCTGCGGTAATTCCAGCTCCAATAGCGTATATTAATGTTGTTGCAGTTAAAAAGCTCGTAGTTGGATTC
CTGGCTTGGGGTAACCGGTCCGTCTAGCAATAGATGCGCACTGTGTGGCCTCGGCCATCCTTGGGGAGAGCGGTTCTGGC
ATTCAGTTGTCGGGGCCGGGATCCCTAACGTTTACTGTGAAAAAATCAGAGTGTTCAACGCAGGCTTACGCCTTGAATAC
ATTAGCATGGAATAATGAGATAGGACCTTGGCGGTCTATTTTGTTGGTTTGCACGCCGAG
>ASV_20092
TATTACCAGCACCTGCGGTAATTCCAGCTCCAATAGCGTATATTAAAGTTGCTGCAGTTAAAAAGCTCGTAGTCGGATTT
CTGGGCCAGGCTAAGGGAGGCCCGCAAGGGCTTTCTCTTGGGATTGGCTCATCCTCTCGAGGACGGCGTGTGCTCTTCAC
TGAGTGTGCGTTGGATTCGGGACTTTTACTTTGAAAAAATTAGAGTGTTCAAAGCAGGCCTTCGCTTGAATATCTCAGCA
TGGAATAATGGAATAGGACTCGGGTTCTATTTTGTTGGTTTCTAGGACCTAAGTAATGAT
>ASV_20093
TGAAGCCAGCAGCCGCGGTAATTCCAGCTCCAATAGCGTATATTAAAGTTGTTGCAGTTAAAAAGCTCGTAGTTGGATAT
CTGTTTTGAATAACCGGTCCGTCTCGAATGAGATGCGTACTATGGATGTTTGAATCATATTTTGTGAGATTTTTATTCTG
ACATTAAGTTGTCGGTTTAAGAGGCTTGCATCGTTTACTGTGAAAAAATTAGAGTGTTTCAAGCAGGCGTTTGCATGAAT
ACATTAGCATGGAATAATAAGATATGACTAGCGTGGTCTATTTTGTTGGTTTGCACACGC
>ASV_20094
TTTTGCCAGCACCTGCGGTAATTCCAGCTCCAATAGCGTATATTAAAGTTGTTGCAGTTAAAAAGCTCGTAGTTGGATTG
GTGTTGGTTATGTTTCTTTGGGAAATGCTCAAAGAGACGTTAACCAATATATTTGGGATTTGGTCTAGAATGGCATTCAG
TTGTTGATTTAGTTCCAGCCCATCGTTTACTGTGAAAAAATTAGAGTGTTTAAAGCAGGTTTTGTAACCGTTGAATACAT
TAGCATGGAATAATAATATATGACTCGTATTGTCTATTTTGTTGGTTTGCACGTATGAGT
>ASV_20095
ATTATCCAGCAGCCGCGGTAATTCCAGCTCCAATAGCGTATATTAAAGTTGTTGCAGTTAAAAAGCTCGTAGTTGGATGT
AGGGGCGGCATGCACGGCCGTGCGAAAGCACGTGCTGGGTGAGCCGTTCTTCCTTCCGTAGACCGCGTTTGTTCTTAATT
GGGCGGGCGTTTGGGATGCGGATCGTTTACTTTGAATAAATTAGAGTGTTCAAAGCAGGCTTTTGCTTGAATACATTAGC
ATGGAATAATAGAATAGGACTATGGTTCTATTTTGTTGGTTTCTAGGACCACAGTAATGA
>ASV_20096
ACAACCCAGCAGCCGCGGTAATTCCAGCTCCAATAGCGTATACTAAAGCTGTTGCGGTTAAAAAGCTCGTAGTTGGATTT
GAGGGCAGAGGCCTGTGCGAGACCATCGAGTCGCGTGCGGGACTGTGCCCTTGTGTTGTTGACTTTGGTCGACGACTCTT
ACTTTGAACAAATTAGAGTGTTTAAAGCAGGCTTAAAGCCGTGAATACATTAGCATGGAATGACGTATAAGATTCGCGAA
TCACTTGGTTGTCTTGGAGATTTGCGAGTAATGATGGATAGGGACAGTCGGGGGCATTAG
>ASV_20097
GTTGGCCAGCACCCGCGGTAATTCCAGCTCCAAAAGCGTATATTAAAGTTGTTGCAGTTAAAAAGCTCGTAGTTGGATTT
CTGTTCTAAACATGTAGTCTATCATCTTGATGTGATTATTGTTTAGTTCATTTTTGTGAAGATTTTTTTCTGGCATTAGG
TTGTCGGTTAAAAATATTCGCATCATTTACTGTGAAAAAATTAGAGTGTTTAAAGCAAAGCAATAGACTTTTTTTGTAAA
AGTTGTCTTGAATACATTAGCATGGAATAATAATACATGACCTTGTTCATGTCTTGTTGG
>ASV_20098
TTAGTCCAGCAGCTGCGGTAATTCCAGCTCCAATAGCGTATATTAAAGTTGTTGCAGTTAAAAAGCTCGTAGTTGGATAT
CTGTTTTGAATAACCGGTCCGTCTCGAATGAGATGCGTACTATGGATGTTTGAATCATATTTTGTGAGATTTTTATTCTG
ACATTAAGTTGTCGGTTTAAGAGGCTTGCATCGTTTACTGTGAAAAAATTAGAGTGTTTCAAGCAGGCGTTTGCATGAAT
ACATTAGCATGGAATAATAAGATATGACTAGCGTGGTCTATTTTGTTGGTTTGCACACGC
>ASV_20099
TGACTCCAGCAGCTGCGGTAATTCCAGCTCTAATAGCGTATATTAAAGTTGTTGCAGTTAAAAAGCTCGTAGTCGGATGT
CGGGCTCGGGCAAGCTGTCGGCCTTTGGTCGGACGGCAGGCTCGGGTCTTTCTGCCTGAGGAACCCGGTTGCTTTAACGA
GCTGCCGGTGGACGCAGGTCGTTTACTTTGAAAAAATTAGAGTGTTCAAAGCAGGCTAGCGCTTGAATACATTAGCATGG
AATAATGGAATAGGACTTTGGTGCTATTTTGTTGGTTTATGGGACCGAAGTAATGATTAA
>ASV_20100
CGCTGCCAGCACCTGCGGTAATTCCAGCTCCAATAGCGTATGTTAAAGTTGTTGCAGTTAAAAAGCTCGTAGTCTGACTG
TTGGCTGGCTCCGCTAGTGTCCGTGGCGTTTTCGTCACGCGTACGCTGTGGTGTTTCCAGCCGCGATTTTCGTACTTCGG
AGGAAGGCGTGTGCTTTTCACTAAGTGTGCGTTCGGATTCCGATAGTTTACTTTGAGAAAAATAGAGTGTTCAAAGCAGG
CGTTTTGCCAACTTTTGAATACATTAGCATGGGATAATGAAATAGGACATTGGTTCTATT
>ASV_20101
TCTGCCCAGCAGCTGCGGTAATTCCAGCTCCAATAGCGTATATTAAAGTTGTTGCAGTTAAAAAGCTCGTAGTTGGATTT
CTGGCAAGATGTGAACCGAACCGCCTCGTCAAGAGTGTGAGTGTCGTGTCCATCTGCCATCCTTCCAGAGAACCCTTGCG
CTCTTAACTGAGATGTCATGGGCCATCTGGATCTTTTACTTTGAAAAAATTAGAGTGTTTAAAGCAGGCAATTGCCTTGA
ATACATTAGCATGGAATAATAATTTAGGACTTGGGTCCTATTTTGTTGGTTTCTAGGATT
>ASV_20102
GTCTGCCAGCACCTGCGGTAATTCCAGCTCCAATAGCGTATATTAAAGTTGTTGCGGTTAAAAAGCTCGTAGTTGGATTT
CTGCTGAAGACAACCGGTCTGCCCTCTGGGTGAGCATCTGGTTTGGATTCGGCATCATCTTAGAGAACGTATCTGCACTT
GACTGTGTGGTGCGGTATCTTAGACTTTTACTTTGAGGAAATCAGAGTGCTTCAAGCAGGCGAATGCCTTGGATACATTA
GCATGGAATAATATTTTAGGACCTTGGTTCTATTTTGTTGGTTTCTAGAATTGAGGTAAC
>ASV_20103
AGTGTCCAGCACCCGCGGTAATTCCAGCTCCAATAGCGTATATTAAAGTTGCTGCAGTTAAAACGCTCGTAGTTGTTGTC
CAACTATACGCCTCATTGCAATTTGCTATTGGGGTACATAGTTTAGCTGAGACTTCGTTTCGGCCAAAACCTTGAGGAAA
GATTAGTGTTCCAAGCAGTTAATTTTGTCCTCCCCAGCATGGTATTCAACTCAATCGAGGAGGGTTGTCGAGCCCTCATC
AAACTAAATAGAAATTCAAGGAGGTATACGTACTTTAATGTCAGAGGTGAAATTCCTAGA
>ASV_20104
CTCTGCCAGCAGCTGCGGTAATTCCAGCTCCAATAGCGTATATTAAAGTTGTTGCAGTTAAAAAGCTCGTAGTTGAATTT
CTGATAGAAGGGAGCGGTTCCGCATTCTTGCGGATACTGGCTCGTCTTCCGTCATCCTTGGGCTTAGTCTCGCTGATATT
AACTTATCGGCGTGTACGATGCCCATCGTTTACTGTGAGCAAATTAGAGTGTTCAAAGCAGGCATTTTGCCATTGAATAT
ATTAGCATGGAATAATAAGATAGGATTTCACGATTTTATTTTGTTGGTTTGCGTTGTGAA
>ASV_20105
AAATCCCAGCAGCTGCGGTAATTCCAGCTCTACTAGTGTACACTGAAGTTGTTGCAGTTAAAAAGTTCGTAGTCGAAGTT
GTTATAGAGGTACTTTGGGACTTTTTAGTTTGCAGAGTTGCCAATATGACTGTAAAGGTGGGGTGGGTTTGAGAGTTATT
CAGTTAGCTGTCGGGCTCGTTAAGCTCTGCTTTTGGTTCATTTTGAATAAAACAAATTGCTCAAAGAAGAGTGTATATGC
TCGTTGATTGTTTAGCATAAGATGATGAAAGAGGCACGGGCGGGTGTTTTATAGTTGGTT
>ASV_20106
ATCTACCAGCAGCCGCGGTAATTCCAGCTCCATGAGTGTATATTAGAATTGTTGTAGTTAAAAAGCTCGTAGTCGGAAAT
TATTTTTTGAGTCATTTTAAAATTCTTCAATTTTGTTCAGCCTATGGTTGAGAAAATTGAAATTTAAAATCCAAAAAATA
TTAAAGGAAGATTAGAAGTGTTTAGCATTTATGTTGAGCACTTTTATTCATCCATTTTACTTTGAAAAAATTAGAGTGTT
CAAAGCAAGTTTTTTTCAGCCAGCCTTGTGTTGCGCGAAAATACCAAACAACTTTTGAAT
>ASV_20107
GTTAACCAGCAGCTGCGGTAATTCCAGCTCCAATAGCGTATATTAAAGTTGTTGCAGTTAAAAAGCTCGTAGTTGGATTT
CTGATTCAGATTATCGGTCGTTGCATGTATTTGCAATCGTACTTGTGTGATTTGTGTCATTTTTAGTGAGGATGTGCTTC
TGGCATTAAGTTGTTAGGGGTATGGACTTGCTTCGTTTACTGTGAAAAAATTAGAGTGTTTAAAGCAGGCGTTTGCCATA
TTTGAATACATTAGCATGGAATAATAAGATACGACTTTGGTGGTCTATTTTGTTGGTTTG
>ASV_20108
GCGGGCCAGCAGCTGCGGTAATTCCAGCTCCAATAGCGTATATTAAAGTTGTTGCAGTTAAAAAGCTCGTAGTTGAATTT
TAGGCCTGGTTGGACGGTCTGCCTTTGGTTTGTACTGTCCTGACTGGGTCTTACCTTCTGGTGAGCTGTCGTGTTGTTTA
CTCAGCGCGGCAGGGAACCAGGACTTTTACTTTGAAAAAATTAGAGTGTTTAAAGCAGGCATTCGCTTGAATACATTAGC
ATGGAATAATAGAATAGGACTTTGGTTCTATTTTGTTGGTTTCTAGGACCGAAGTAATGA
>ASV_20109
GAGCGCCAGCAGCTGCGGTAATTCCAGCTCCAATAGCGTATCCTAACACTGTTGCTGTTAAAAAGCTCGTAGTTCGAATC
AGAGTGGTGCTTGCAACGTGGCCCTTCCAAGTGGAGATGGTCTTCGGCTCATCCGTTCACCTCAAAGTGATGTTGCGGAT
TCACCCCTTTGCGTCAGAGTCACCACTCTCTACACGCGGTACTAAGTCTCTGTGGAAGCTTCCTTAATTGGTGGTGGATG
TGCTTTCGTGTGCAACACATGCATCCAAGATGACCGTGGAAGTTACTGTGAAGAAATCAG
>ASV_20110
CGTCTCCAGCAGCCGCGGTAATTCCAGCTCCAATAGCGTATATTAAATTTGTTGCGGTTAAAAAGCTCGTAGTTGGATTT
TTGAACTGTTTGATTGGTCCGGCAAGTCCGCGCACTGATTGGGCGGTTCTTTAGTCTGGATGTCTATTGCGTTTCTTGAT
TGAGGCGTTTTGGGTGTCTGAGACGATTACTTTGAACAAATTAGAGTGTTTAAAGCAGGCGTTTTGCCGTGAATACATTA
GCATGGAATAACGTATAGGACTTTGGTTCTATTTTGTTGGTTTTAAGGACCGAAGTAATG
>ASV_20111
TCGTTCCAGCACCTGCGGTAATTCCAGCTTCATGAGTGTATATTAGATTTGTTGTAGTTAAAAAGCTCGTAGTCGGAATT
AAGGATATTTTTTGATGATGGATTTTCGCGGCAGTAGCGGAAAATTTCGCCATTGCTCGCGAGTCCAATTTCGATATTCT
TTTAACGAGGCATTTGCGCGGTGCGAATCGCGTAATTGTCTCTCTTTACTTTGAAAAAATTAGAGTGTTCAAGGCAAGAA
ATTTTCACTTATTGAGAAAATATGCAATCTTTTGAATAATCTAGCATGGGATAATGAAAC
>ASV_20112
TTTCACCAGCAGCTGCGGTAATTCCAGCTCCAATAGCGTACACTAAAGTTGTTGCAGTTAAAAAGCTCGTAGTTGAACCT
TGGGCAGGGCGCGCTCTCCTCCGGTCGCTTTTGCGCCGGTTTTGGCAGCGGCGCGCTTTGGCCCGTTTTCGGTATTCGCA
AGAATTCCGTCTTTCACTGTAAAAAAATTAGGGTGTTTCAAGCAGGCCTTTGGGCCGGAATAGATTAGTATGGGATGATA
AGATACGCTTTGGGCGGCATTTTGTTGGTTTTCCGTTTGGAGAATGATTAAAAGGGACAG
>ASV_20113
ACGTGCCAGCAGCCGCGGTAATTCCAGCTCCAATAGCGTATATTAAAGTTGTTGCAGTTAAAAAGCTCGTAGTTGGATTT
CTGGTTGAAACATCCGGTCCGCTTGCAACTTGTTTGCGAGTGCGTACTTGGGCGTTTTGTCCATTTTTTGTGAGGATGTC
TTTCTGCCATTAAGTTGGTGGGTTGATGGACTTGCATCGTTTACTGTGAAAAAATTAGAGTGTTTAAAGCAGGCGTTTGC
CATTTTGAATACATTAGCATGGAATAATAAGATACGACCTTGGTGGTCTATTTTGTTGGT
>ASV_20114
TGATACCAGCACCTGCGGTAATTCCAGCTCCAATAGCGTATATTCAAGTTGTTGCAGTTAAAAAGCTCGTAGTTGAATTT
CGGACCTGGTTAAGTGGTTTAGTCGCAAGATTAACACTGCTTTGACCGGGTCTTTCCTTCTAGGGACCTAGCGATGCACT
TTACTGTGTGGGCTAGTGATCTAGGACTGTTACTTTGAAAAAATTAGAGTGTTTAAAACAGGCTTACGCTTGAATACATT
AGCATGGAATAACGGAATAGGACTTTGTTTCTATTTTGTTGGTTTTCAGAAACGAGGTAA
>ASV_20115
GGTGGCCAGCACCTGCGGTAATTCCAGCTCCAATAGCGTATATTAAAGTTGTTGCGGTTAAAAAGCTCGTAGTTGGATTT
CAGCTGAGAGACACCATCATTTCGATGATAGGTGAATTGACGCTCTTTTCACGTGAATAGTTCTCTAATCAGTTCTATTC
TGTGAAACTTTTACTTTGAGGAAATTAGAGTGTTTCAAGCAGGCAGCTGCCTTGAATACATTAGCATGGAATAATAACAT
AGGACTATAGTTCTATTTTGTTGGTTTTTGGAACTAAAGTAATGATTAATAGGGATAGTC
>ASV_20116
ATATTCCAGCAGCTGCGGTAATTCCAGCTCCAATAGCGTATATTAAAGTTGTTGCAGTTAAAAAGCTCGTAGTTGGATTT
CTGGCACGCTGCGCCTGGCCCGCCCGCGTTAGCGGTGTGAGTGCCGGTTTGCGCGGTTGCCATCCTTCTGGAGACCGGGC
CTGCCCTTCACTGGGTTGGGTCCGCGATCCAGATCTTTTACTTTGAAAAAATTAGAGTGTTTAAGGCAGGCAATTGCTGT
GAATACATTAGCATGGAATAATAACATAGGACTTGGGTTCTATTTTGTTGGTTTCTAGGA
>ASV_20117
TTTTCCCAGCACCCGCGGTAATTCCAGCTCCAAAAGCATATATTAAAGTTGTTGCGGTTAAACAGCTCGTAGTTGGACTT
TTGCTTTGGTAGGCTGGTCTGCCCATTGGGTAAGCATTTGGCATTACTTAAGCACTTGTTGACAATATTATACTGCACTT
GGCTGTGTGGTGTGGTATTATTCGCTTTTACTTTGAGAAAATCAGAGTGTTCCACGCAGGCGATTGCCTTGTATATGTGA
GCATGGAATAATGTGTTAAGGCTTTGGTTTGTTGTTGGTTTAAACCCGTTGGTGATGATA
>ASV_20118
TATAGCCAGCACCTGCGGTAATTCCAGCTCCAATAGCGTATGCTTAAGTTGTTGCAATTGAAAAGCTCGTAGTTGAATCT
TTGGGTGGATGAACTGGTCGACCGTTTTGCGGTTTGTGCCGGTGCGTCTGCTCATTCCTTCGGAAGACCGGGTCTGCACT
TAACTGTGTGGGCCTGTATGGGATTCCGATCGTTTACTGTGAACAAATTAGAGTGTTCAAAGCAGGCCTATGCCTTGAAT
ACATTAGCATGGAATAATGGAATAGGACTTGCGTCTTATTTTGTTGGTTTCTTTGACGCG
>ASV_20119
GGGGCCCAGCACCTGCGGTAATTCCAGCTCCAATAGCGTATATTAAAGTTGTTGCAGTTAAAAAGCTCGTAGTTGGATAT
CTGAAGTGCTTCGCCTTGGGAATCACCTTGGTGCTAGCATATTCATCCTTCTGTTAACGCATATTATCGCAAGATCGTAT
ACGGGCTCAGATATTTTACCTTGAGAAAATTAGAGTGTTTCAGGCAGGCATGGCCGGAATACTACAGCATGGAATAATAG
AAATGACACGACTCTGTGGTTGGCCAGGGAAGTGTAATGGTTAATAGGAACAGTTGGGGG
>ASV_20120
TACATCCAGCAGCTGCGGTAATTCCAGCTCCAATAGTGTATATTAAAGTTGTTGCGGTTAAAAAGCTCGTAGTTGGATTT
CGAAACTTGGACTTCTGGTCTGCTATTTTAGTTTGTACTATTGGTCCAGTTTCTTCCTTCTGGATGCTCGTTACTGCTCT
TAACTGAGTGGTGATTAAAGAGGTCAATCGGGCAACTGATTGGCTTTGGAGTTCCAGATCATTTACTTTGAAAAAATTAG
AGTGTTCAAAGCAGGCAATCTTCGCCATTAAATACTTCAGCATGGGATAATACATAGGAC
>ASV_20121
CACTGCCAGCAGCTGCGGTAATTCCAGCTCCAATAGCGTATACGGTCAGTGTTGCAGTTAAAAAGCTCGTAGTTGGATAT
AAAAGGGAGGACTATTTATATTTTTATATATTTAGTTACTACTCTTAAATTGATATAGGTAACATCTTTTAGATGATAGT
ATTGAAATATACTATTTTTTCATTACCATATCTATATTACTTTGAATAAATTAGAGTGTTTAAAACAAATACTTACTTTT
CGTTTGTATAGATTAGCATGGGATAATAAAAAATGATTTCTACATTGGACTTTTTTCTTG
>ASV_20122
CTTCGCCAGCACCTGCGGTAATTCCAGCTCCAGTAGCGTATGCTAACATTGCTGCAGTTAAAAAGCTCGTAGTTGGATTT
CTGGTATAATCCGCCCGCTCCGCCGCCGTTAGGCGTGTGAGTAGTGGAGCGTATTTGCCATCCTCCCATCTCAGGCCGTG
CCATTCATTTGGTTGCGGTTCTGGTTGGGACTTTTACTTTGAAGAAATTAGAGTGTTTCAAGCAGGCTTTATGCTATGAA
TACTTCAGCATGGAATAATAACATAGGACTTCCTGTTCTATTTTGTTGGTTTTCGGAATG
>ASV_20123
TAAGGCCAGCAGCTGCGGTAATTCCAGCTCCAATAGTGTATATTAAAGTTGTTGCGGTTAAAAAGCTCGTAGTTGGATTT
CGAATCTTGCGGATCGAAGTCTTTGGTTTTAATGCCAAGTGTACTGGATCCGTAATTCTCTATTTTTTCGGACACCGGTC
GTTCGAGCCCTTTTTTCCGCCTTCGACGGATTCCGATCTCCTAACGGTTTTCGGTTTTTGCTCGTAGGTTTGGAGGGGAG
GATCACTCGGATGGCATTTCAACGGTTCCGAATCGTTTACTTTGAAGAAATTAGAGTGTT
>ASV_20124
CATTACCAGCAGCTGCGGTAATTCCAGCTCCAATAGCGTATATTAAATTTGTTGCAGTTAAAAAGCTCGTAGTTGCATTT
TGGGAGTGAGAGCCTCTGGTCCGCCGGAATGGTGTGCACCGGGGCGCCGCTTCTTTCCTTCGCATTGCGGTGCTCGGGCA
TTCACTTGTCAGGGCGCAAAGCCGTATGCGATCGTTTACTTTGAAAAAAGGAGAGTGTTCAAAGCAGGCAAAATTTTAGC
CGTTGAATCTTCTAGCATGGGATAATCAAATAGGACTTGTTTCTTATTTTGTTGGTTTTC
>ASV_20125
TGAGACCAGCAGCCGCGGTAATTCCAGCTCTTATAGTGTATATTAAAGTTGTTGCAGTTAAAAAGCTCGTAGTCGATCAT
CTAGTGCTTGGTGCATTGGCGTCAGCCAAGGCGCTCGAGTGCTATCTGTTCGAGAACTTCACCTGCCTTCACTGGTTAGA
TGATGCTGATCGGACATTTTCCTGAGAAAAAATTAGAGTGTTCAAAGCAGGCTATTGCCGTGAATATTACAGCTTGGAAT
AATAGAATAAGACTGAAGTCTCTTTTGTTGGTTATGAGCTTTAGTAATGGTTAATAGAAA
>ASV_20126
TAACGCCAGCACCTGCGGTAATTCCAGCTCCAGTAGTGTATATTAATGTTGTTGCAGTTAAAAAGCTCGTAGTCGGAAAG
GGTTGTCTGGGGGGCGAATCATGGGGGCGAGTGGGCGCGGCGCAAGCCGTGCTGCGCGACCTCGGGAATCTTCCCAGGCG
ACATGGAAAAGATATGTTTGATACTTTTGTGATTAATTTCATGGAAAAACAAAGCGGCGTGCAGCAAGTAAGCGCGTGGT
GATTGGGCATATCAAGTTACCTTGAGTAAAGTAGAGCGTTCAAAGCAATGTGTAGCATGA
>ASV_20127
GCGTTCCAGCAGCCGCGGTAATTCCAGCTCCAATAGCGTATATTAAAGTTGTTGCAGTTAAAAAGCTCGTAGTCTATTTT
CTAAGAGTTAGTATCTTTGTCCTCTCGGCGATTTACTGGCTCTTATCTGACCGAGAACTTTGTTCGGCCTTCACTGGTCG
GCGAAGCAAATCGGTCACTTTACTGAGAAAAAATTAGAGTGTTCAAGGCTGGCTTAACGCCCAGAATACACAAGCTTGGA
ATAATAGAATAAGACTAAAGTCTTTTTTGTTGGTTATGAGACTTTAGTAATGGTTAATAG
>ASV_20128
AGGCGCCAGCAGCCGCGGTAATTCCAGCTCCAATAGCGAATATTAAAGTTGTTGCAGTTAAAAAGCTCGTAGTTGAATTT
CTGGGGGGCATGTTGGGACCGCTTGATTGCGCGTCCTTGACAAACTCTCCATCCTTGTAGGGAGCATGTCGGCCTTGATT
GGTTCGGCTTGTCGACCTGCATCATTTACTGTGAAAAAATTAGAGTGTTTAAAGCAGGCTATCGCTTGAATACATTAGCA
TGGAATAACGAGATAGGACATTTGGTCTATTTTGTTGGTTGCGACCAAACGTAATGATTA
>ASV_20129
GTTTTCCAGCAGCTGCGGTAATTCCTTCTCTAATAGCGAACTTTAAAGTTGTTGCTCTTAAAAAGCTCGTATTCGAATTT
CTTGTTACTTAGAAACTGGTCTGCCTTGATGGTATGTACTGTTTCTAGTAATAATTACTTCCTGGAAGTTTTCCATTTAG
GTCATTAATTTGTCTTATCTAAAAGAGTTTCGTAAGAGACTTGGAATCTTTCACATTTACCTTGAATAAATTAGAGTGCT
CCAAGCGGGTTTCTAATGCCTTGAATAGTACAGCATGGGATAATTAAACAGGACTTTCAA
>ASV_20130
TGGGGCCAGCACCTGCGGTAATTCCAGCTCCAATAGCGTATACTAAAGTTGCTGCAGTTAAAAAGCTCGTAGTTGAAATG
TGAAGTGCATCGGTTGCTGGCTGACGGGAAACCGTTTGGCATGGTACCGGTTTGTGCTTTTAACTTGTCTGAAGGTCGCC
TCTACTCTTTATTGAGGGGAGGTTCCTGCTTGCCTGTGGTGGGTGGGCGTGTAACAGCGGAACTTCAGGCCGTTTACCTC
GAACAAAAGCAAGTGTTCAAAGCAAGCGATTTGCTTCTGAAGCCTCAAGCTTGGAATAAT
>ASV_20131
TGTCACCAGCAGCTGCGGTAATTCCAGCTCCAATAGCGTATATTAAAGTTGTTGCGGTTAAAAAGCTCGTAGTTGGATTT
CTGTTGGGGGTGACCGGTCCGCCTTCTGGGTGTGCATCTGGTTCAGCCTTGACATCTTCCTGAGGAACGTGTCTGCACTT
CGCTGTGTGGCGCGGCATTTAGGACTTTTACCTTGAGGAAATTAGAGTGTTTCAAGCACGCGCACGCCTTGAATACATTA
GCATGGAATAATAAGATAGGACCCCAGTTCTATTTTGTTGGTTTCTAGAGCTGAGGTAAT
>ASV_20132
ATCTACCAGCAGCCGCGGTAATTCCAGCTCCAATAGCGTATATTAACTTTGTTGCAGTTAAAAGGCTCGTAGTCGAATTT
ATGGCTGTGTAGACCTGGACCATTGCCAAGCGTAATGAGTGCCGGAGTCTACTGGTCATCCTTCTGGAAAGCACTTCTGA
CCTTGATTGGTTCGGTTGTTGTAATCCAGATCATTTACTGTGAGTAAATCAAAGTGTTCAAAGCAGGCTTGTGAAGCTTG
TATGCTCTAGCATGGAATAATAAGATAGGACTTAGGTTCTATTTTGTTGGCTTTCAGAAT
>ASV_20133
GTGGGCCAGCAGCCGCGGTAATTCCAGCTCCAGTAGTGTATATTAATATTGTTGCAGTTAAAAAGCTCGTAGTCGGATTT
CGGAATTTGCGATGGTCAAGGTCCACCGTATCGGTGCGTACTAGACCTGTCGCTTCCTTTGTTTCACAGTTATACTACGG
CTAGTTCCGACCCTCTGTGGTAGGGACCTGTCGTGTTGTGAATCGTTTACTTTGAATAAATCAGAGTGTTCAACGCAGGC
GTAACCCTGACCTTGAATGCTTCAGCATGGGATAATGAAAAATGTTTTAGGCTTTTTTGT
>ASV_20134
TACGACCAGCACCCGCGGTAATTCCAGCTCCAATAGCGTATATTAAAGTTGTTGCAGTTAAAAAGCTCGTAGTTGGATTT
GTGGTTGTTGCGTGTTCCCCGGCACTTGATTGTGTTGTGGGTTTCGTGCAACTCCATCCTTGGGCGGAATCTATGTGGCA
TTTGGTTGTCGTGTAGGGGATGCCCATCGTTTACTGTGAAAAAATTAGAGTGTTCAAAGCAGGCTTATGCCGTTGAATAT
ATTAGCATGGAATAATGAGATAGGACCTTGGTACTATTTTGTTGGTTTGCGCACCTTGGT
>ASV_20135
TTTGGCCAGCAGCCGCGGTAATTCCAGCTCCAATAGCGTATATTAAAGTTGTTGCAGTTAAAAAGCTCGTAGTTGAATGT
CTGGGCCCAGCGGCGGTCCGCTGGTTATGCCAGTGTGAACTTGTGTGTCTGGGCTCAATACTTTTGTGGGGTGTGGAGGC
GCTGAGGGCATTGAGTTGTCCGGCCCTTCACGCTTAAGCCCCGCATCGATTACTGTGAACAAATTAGAGTGTTCAAAGCG
GGCTATAGCGCTTGAATACATTAGCATGGAATAATGATATAGGACTTTGGTGCTATTTCG
>ASV_20136
TTATGCCAGCAGCTGCGGTAATTCCGGCTCCAATAGCGTATGCTAATGTTGTTGCGGTTAAAAAGCTCGTAGTTGGATTT
CTGCTATGACAGTGTTAGGTACTTTTAGTTCCTTTCATCGGCTTAGCATACTTCACTCTTTGAGTGAACATTTACTTTGA
GGAAATTAGAGTGTTTCAAGCAGGCTTGAGCTTTGAATACTTTAGCATAGGATAATAAGATAGGACTCTGTTCTGTTTTG
TTGGTTTTAAGGACACGGGTAATGATTAATAGGGATAGTTGGGGGCATTCGTATTTAACT
>ASV_20137
AAGTTCCAGCACCTGCGGTAATTCCAGCTCCAGTAGCGTATATTAAAGTTGTTGCAGTTAAAAAGCTCGTAGTTGGATTT
CTGGCTTGGATCGCCCGTCCCATCGACTGATGTCGTATGCGTGACGATGGTGGATCTAGTCATCCGCCCTTCTCGGGCCT
TGTACCCTTCATTGGGCCGCAGGGTTCCGGCTGGGCCATTTACTTTGAAAAAATTAGAGTGTTTAAAGCAGGCATTTGCT
GTGAATACATTAGCATGGAATAATAATATAGGACTTTTGTTCTATTTTGTTGGTTTCCTG
>ASV_20138
TGTGTCCAGCAGCCGCGGTAATTCCAGCTCCAATAGCGTATATTAAAGTTGTTGCAGTTAAAAAGCTCGTAGTTGGATTT
CTGAATGGGCGCTGAAGTCCGCCTGAAGGGCGTGTGCTGATGTGCCTTTTCATCCTTCTGTTAACGTTTCTTGGTATTCG
GTTACTGGTTTCGGGCTCAGATACTTTACCTTGAGAAAATTAGAGTGTTTCAGGCAGGCATGTGCCGGAATACATTAGCA
TGGAATAATAGAATAGGACTTTAGTATCTTTGTTGGTTTGCGATGCTAAAGTAATGATTA
>ASV_20139
GGGAGCCAGCAGCTGCGGTAATTCCAGCTCCAATAGCGTATATTAAAGTTGTTGCGGTTAAAAAGCTCGTAGTTGGATTT
CTGGGAAGGACGACCGGTCCACCCACTGGGTGAGAACATGGTTCGGCTTGACCATTTTCTTGGAGAACGCTGCTGCGCTT
CAATGTGTGGGGTGGTATCCAAGACTTTTACTTTGAGGAAATTAGAGTGTTTCAAGCAGGCGCACGCCCTGAACACATTA
GCATGGAATAATGAGATAAGACCTTGGCTCTATTTTGTTGGTTTCTAGAGCTGAGGTAAT
>ASV_20140
TTTACCCAGCAGCCGCGGTAATTCCAGCTCCAATAGTGTATATTAAAGTTGTTGCGGTTGAAAAGCTCGTAGTTGAATTT
CAGGAATGCGCTGACGTGGCCCCAGCCATCGTGCTGGCGTGCTGGTCTGGTGCTTCCTTTTCTTTAGGATACGTTGTGGG
CTCGCCCTTTGGGTGTGGTCGACATGTTCCTGATTACTTACTTTGAAAAAATTAGAGTGTTCAAAGCAGGCGTAACCTGG
CCTTGAATACATTAGCATGGGATAATAAAATATGACTTTGGTCTTATTTTGTTGGTTTCT
>ASV_20141
GTGGACCAGCAGCTGCGGTAATTCCAGCTCCAATAGCGTATATTAAAGTTGTTGCAGTTAAAAAGCTCGTAGTTGGATTT
TGGAAGTGGGTGGGTCCGGTCTGCCGAGACGGTGTGTACTGATTCGCCCCTTCTTCTGTCTGGTTTGCGGGCGTCTGCTC
TTGATTGAGTGGGCGTTTTTCGCTCCAGGCCGTTTACTTTGAAAAAATTAGAGTGTTTAAAGCAGGCGTTTCTGCCGTTG
AATACTTCAGCATGGGATAATAGAATAGGACTTGGCCCTATTTGTTGGTTTATAGGAGAT
>ASV_20142
CGGGGCCAGCAGCCGCGGTAATTCCAGCTCCAATAGCGTATATTAAAATTGTTGCGGTTAAAACGCTCGTAGTTGGATAT
CTGCCAAGGAGTTTCGGTCCTCCCCAGTGGAGAATACGCGGAACATTTCTTGGCACTTGTTCAGGGAAGGTGTTTGCACT
TTGTTGTGCGTCACGTGATCTGAATTTTTACTTTGAGGAAATGAGAGTGTTTCAAGCAGGCTTTTGCCGTGAATATGATA
GCATGGAATAATAGCACAGGACCCCTTTCCAAAGCTGTTGGTTTTTGGAACGAGGTAATC
>ASV_20143
GGTGGCCAGCAGCCGCGGTAATTCCAGCTCCAATAGCGTATATTAAAGTTGTTGCAGTTAAAAAGCTCGTAGTTGGATTT
TGGAATAAGCTAGTTGGTCCACCGCAAGGTGAGAACTGATGGGCATATTCTTCCTCTCGAAAACGGTGCGTGCAGTTTAT
TCTGTGTGTATCGGGTTCGGGACTTTTACTGTGAAAAAATTAGAGTGTTCAAAGCAGGCTATCGCTTGAATATTTCAGCA
TGGAATAATAGAATAGGACATTGGTTCTATTTTGTTGGTTTCTGGAACCGAAGTAATGAT
>ASV_20144
ACAAACCAGCAGCCGCGGTAATTCCAGCTCCAATAGCGTATATTAATGCTGCTGCGGTTGAAACGCTCGTAGTTGGACTT
TGGGATGGACGCTGTAGTCAGCCTCCGGGCTAGACTTCACTATCTATCCTTATGCCGTTAGCATCCCCCTCGGCTTCGGC
TGGGGATCCGGGGTGATATCGGCCGGTTACTTTGAAGAAATTAGAGTGTTCAAAGCAGGCCAACGCCTTGAATACATTAG
CATGGAATAACAGAATAGGACTTTGGTTCTTTTTGTTGGTTTCGAGGACTAGAGTAATGA
>ASV_20145
TCGTGCCAGCAGCTGCGGTAATTCCAGCTCCAATAGCGTATATTAAAGTTGTTGCTGTTAAAAAGCTCGTAGTTGGATTT
CCTCTAGGAGTGACCCGACCTCCTCTGGTGTGTTGGTGTCATTCCTGGACCTAGTCAGTTGCTGATGGGGCTTCATTGTG
CCTTCAGTAGCTGACGGCGTTACTTTGAGAAAATTAGGGTGTTCCAGGCAGGCTTCAGCTTGAATACATTAGCATGGAAT
AATAACAAGGACCGAGCTCCTAATGTTGGTTTTAGGAACTGGGTAATGGTTAATAGGAAC
>ASV_20146
GTGCCCCAGCAGCTGCGGTAATTCCAGCTCCAATAGCGTATATTAAAGTTGTTGCAGTTAAAAAGCTCGTAGTTGGATTT
CAAGAAAAGCAAGGGGCAACCCATCTGCTTTCTACCAGTCTTTGACTGTTACTGTGAGAAAATTAGAGTGTTTCAAGCAG
GCTATTGCAGGAATACATTAGCATGGAATAACGAATGTGTCTACAATTTGGTTGATTGTAGATTTCGATTAATAGGGACA
GTTGGGGGCATTAGTATTTAATTGTCAGAGGTGAAATTCTTGGATTTATTAAAGACTAAC
>ASV_20147
GTAGTCCAGCACCCGCGGTAATTCCAGCTCTAATAGCGTATATTAAAGTTGTTGCGGTTAAAAAGCTCGTAGTTGGATTT
TGGGGCCCTGTCCGTCGGTCCGGCGTGAGCTTGGTACTGATAGTGGGGTTCTTCTGTCTGGAAACCCTGCGTCGGTCCTT
CATTGGGCAGCGTAGGGGGTCTAGGACTTTTACTTTGAGCAAATTGGAGTGTTTAAAGCAGGCTTTCGCCTTGAACACAT
TAGCATGGAATAAGCAAATAGGACCTCGGTCTTATTTATTGGTTTTAGAGACCGAAGTAA
>ASV_20148
AATAGCCAGCAGCTGCGGTAATTCCAGCTCCAATAGCGTATATTAAAGTTGTTGCGGTTAAAAAGCTCGTAGTTGGATTT
CAGCTGAGGACGACCGGTCTTGCTTCGTTGCAAGAACCAGGTTTGGCCGAAGCATCTCTTGGAGAACGTGTTAAAGCTAT
TGACTTAGCTACACGTACTCCAGGGCATTTACTTTGAGGAAATTAGAGTGTTTCAAGCAGGCATCTGCCTTGAATATATT
AGCATGGAATAATAGGATAGGACTTCGGTTCTATTTTGTTGGTTTTTGGAACCGAAATAA
>ASV_20149
AGGCTCCAGCAGCTGCGGTAATTCCAGCTCCAATAGCGTATATTAAAGTTGTTGCAGTTAAAAAGCTCGTAGTTGGATCT
CAGGGTGAGCTCAGTTGGTCGGCCTAATTGGTCAGAACTGGCTGACTCTCCCTTGTTTCTGAATCCCGGTCGGAGTTAAT
TCTTCGTTCGTGGACTTCAGATCGTTTACCTTGAAAAAATTAGAGTGTTCAAAGCGGGCGTTTGCTTGAATACATTAGCA
TGGAATAATGGAATAGGACCCTGGTTCTATTTTGTTGGTTTTGAGGACCAGAGTAATGAT
>ASV_20150
TTTCACCAGCACCCGCGGTAATTCCAGCTCCATGAGTGTATATTTAAGTTGTTGCGGTTAAAAAGTTCGTAGTCTAATTT
CGACTCGCTGTCACGCGGTCGCTCAAGATGAGTGTACTGCGCGGACGAGGGTCATTACTTCTCAATGCAGTGTCGGGCAA
TTAAGTTTGCGCTTCATGTGCTTGGGAACTATTACTGTGAACAAATCAAAGCGTTCAAAGCAGGTGTACTCACCATTGAA
TGTTCAAGCATGGGATAATGGAATATGATTTTGTATCTTTTCGTTGGTCTAAGATATGAG
>ASV_20151
TGGTTCCAGCACCTGCGGTAATTCCAGCTCCAATAGCGTATACTAAAGTTGTTGCGGTTAAAAAGCTCGTAGTTGGATTT
CTGCCGAAATTGCCGTTAGCAATAGCCTCTGGTTATGTCTAACTGGTCAATGGAAGCACATAGTCAGTACTGGTTGTACG
GTGCTTAATTGCGTTGTTAACCTTCTGACAATTTTACCTTGAGGAAATTAGAGTGTTCAAAGCACGCGTTATGCGTTGAA
TATTGCAGCATGGAATAATAAGATGGCTTTTGCTAAATCTTATTGGTTCTAGTGGTAAGA
>ASV_20152
TGGGTCCAGCAGCCGCGGTAATTCCAGCTCCAATAGCATATATTAAAGTTGTTGCAGTTAAAAAGCTCGTAGTTGGATTT
TGATGTTATTTTTCATAACCTGCCTAGTATAAGGTATGTTTGTTGTGATTAATTCATCTCCTTACTAGACTTTCATGATT
ACACTTAATTGAGTGATCATTTCATCTTGATTCGTTGGGGTGAGTGATGAGTAGACCTACTGGGTTTGAGATTGTGGATG
AACTTCTTCGGAGGTTGGTTCTGCTTGGGTTCAGTAACTATTCATTAGAAATCTAGTTCA
>ASV_20153
TTCCTCCAGCAGCTGCGGTAATTCCAGCTCCAATAGTATATATTAGTGTTGTTGCAGTTAAAACGCTCGTAGTTGGATTT
TGGAACTGCATGCGCGGTCCGCCGCAAGGTGTGCACTGCGTGGGTGGTTCTTCCTTCCAGAGACGCGGTATGCTCTTAAC
CGGGTGTGCTGTTTGATCTGGAACTTTTACTTTGAATAAATAAGAGTGTTCAAAGCAGGCCTTCGCTTGAATACATTAGC
ATGGAATAATGAAATAGGACTTTGGTTCTATTTTGTTGGTTTCTAGGACCGAAGTAATGA
>ASV_20154
CAGTCCCAGCAGCTGCGGTAATTCCAGCTCCAATAGCGTATATTAAAGTTGTTGCAGTTAAAAAGCTCGTAGTTGGATTT
GTGGCTGTCGCAGGAGGCCTGGCACGAAGTGCCAGCGCTCTTCCCGCGACTCCATCCTTGGGTTGAAAGTGGGTGGCATT
AGGTTGTCGCTCATGGGACGCCCATCGTTTACTGTGAAAAAATTAGAGTGTTCAAAGCAGGCTTACGCCGTGAATATATT
AGCATGGAATAATAAGATAGGACCTGGGTACTATTTTGTTGGTTTGCGTACCTAGGTAAT
>ASV_20155
GTGTGCCAGCAGCTGCGGTAATTCCAGCTCCAATAGCGTATATTTAAGTTGTTGCAGTTAAAAAGCTCGTAGTTGGATTT
CGGGTGGGACGCAGCGGTCTCGCATTGCGTTTGTACTGCTGCAGCCCTCCTTCTTGCCGGGGGCGGCCTCTCGGACTTCA
CTGTCTGGGGGTCAGAATCGGCGATGTTACTTTGAGTAAATTAGAGTGTTCAAAGCAAGCTTACGCTCTGAATATAATAG
CATGGGATAACACGACAGGACTCTGGCCTATCGTGTTGGTCTATAGGACCAGAGTAATGA
>ASV_20156
GCAGTCCAGCAGCCGCGGTAATTCCAGCTCCAATAGCGTATATTAAAGTTGTTGCGGTTAAAAAGCTCGTAGTTGGATTT
CTGCTTAGTACGGCCGGTCCGCCTTCGGGTTGGTATCAGGTTCGTTCTGGGCATTTTCCTGGGAAATATGGCTGCGCCAC
GTTGTGCGGCCTGTTACCTGGGTCATTTACTTTGAGGAAATTAGAGTGTTTCAAGCAGGCGTTCGCCTTGAATACATTAG
CATGGAATAATAAGATAGGACTTCGGTTCTGTTTTGTTGGTTTCTGGAACTGAGGTAATG
>ASV_20157
GTTAGCCAGCAGCTGCGGTAATTCCAGCTCCAATAGCGTATATTAAAGTTGTTGCAGTTAAAAAGCTCGTAGTTGGATTT
GTGGTTGGAGTGGTCGGTCCGACACAGTGTGTGGGTACTTGACTTTCTCCGTCCATCCTTGGGTGGAATCTGTGTGGCAT
TAAGTTGTCGTGCAGGGGATGCCCATCATTTACTGTGAAAAAATTAGAGTGTTCAAAGCAGGCTTACGCCGTTGAATATA
TTAGCATGGAATAATGAGATAGGACCTTGGTACTATTTTGTTGGTTTGCGCACCGAGGTA
>ASV_20158
TTGAACCAGCAGCTGCGGTAATTCCAGCTCCAGTAGTGTATATCAAAGTTGTTGCGGTTAAAAAGCTCGTAGTTGGATTT
CCCGGTTAGTTGGGTGTGGGATGTGGTCATTTGAACTGCGGCCATGCCTTTACCGGTGGTTGTGCGACCTTTTTGGTGCG
TACGGCATGTACTTTGAACAAATTAGAGTGCTCAAGACAGGCGATTTTTTATTGCTGTGAATAGATTAGCATGGAATACG
GGTATAAACTCTCTTCTCGGGATTGTTGTTTTGACGAGGAGGGGGAATGATGGATAGGGA
>ASV_20159
ATGGTCCAGCACCCGCGGTAATTCCAGCTCCAGTAGCGTATATTAATGTTGCTGCAGTTAAAAAGCTCGTAGTTGGATTT
CTGATATGATTCGCTTGGCCCGCCAGCTATGCTGTGTGTGTGCTGTGGTGCATCTATCATCCTTCTGGTTAGGCTGCGTT
GCCGAAAGGTTTACGTTGTTCGAGCCAGATCTGTTACTTTGAAAAAATTAGAGTGTTTAAAGCAAGCTTACGCTTATGAA
TACTATAGCATGGAATGACGATATAGGACTTCGGTCTCTATCTTGTTGGTTCAGGAGCTG
>ASV_20160
GAAAGCCAGCAGCTGCGGTAATTCCAGCTCCAATAGCGTATATTAAAGTTGTTGCAGTTAAAAAGCTCGTAGTTGGACTT
CTGGCAGCTTTCGTGGTCCATTTTTGGTACCAACGGAAGCTGTCATCCTTGGGAGGATCCTGTGTGGCATTAGGTTGTCG
TGCAGGGGTTGCCCATCCTTTACTGTGAGAAAATTAGAGTGTTCAAAGCAGGCTTATGCCATTGAATATATTAGCATGGA
ATAATAACATAGGACCTTGATACTATTTTGTTGGTTTGCGTGCCAAGGTAATGATTAATA
>ASV_20161
GTGTGCCAGCAGCTGCGGTAATTCCAGCTCCAGTAGCGTATATTAAAGTTGTTGCAGTTAAAAAGCTCGTAGTTGGATTT
CTGGGGGCAGGACGATCGAGCCTCACGGCAAGAGCGACCGCCGCCCATCCTTCTGTTAACGACGCTTGGCATTCACTTGC
TGGTTTCGGGCTCAGATATTTTACTTTGAGAAAATTAGAGTGTTTCAGGCAGGCTTGGCCGGAATACATTAGCATGGAAT
AATAGAATAGGACTTTGGCTCTATTTGGTGGTTTAGGGCACAAAGTAATGATTAATAGGG
>ASV_20162
TAGAGCCAGCACCTGCGGTAATTCCAGCTCCAATAGCGTATGCTAAAGTTGTTGCGGTTAAAAAGCTCGTAGTCGGATTT
TACCCTTTACATTTAAAGAAGTCGCGTCTGCCGGGAAGGTATGCATGTGACTTCAAAGGGTATTTTGTTTCTGGAATGTT
CACATATGTACTTGATTGGATGTATGTAAAAGGAGGGTGGGGGGCTTCGGTCTTCCGCTCGCCCGAACTTCTAGACTTTT
ACTGTGAAAAAATTAGAGTGTTCAACGCAGGCTTCATATGCCATTGAATATTTTAGCATG
>ASV_20163
TTAGACCAGCACCTGCGGTAATTCCAGCTCCAATAGCGTATATTAAAGTTGTTGCGGTTAAAAAGCTCGTAGTTGGATTT
TTGAGCCTGAACGATTGGTCCGGTTTATCCGCGCACTGATGGTTCGGTTCTTCTGTCTGGAGACTTGCCGGTGTCGCTTA
ATTGAGGCACGGTGAGGATCTAGGACTTTTACTTTGAACAAATTAGAGTGTTTAAAGCAGGCCTACGCCTTGAATACATT
AGCATGGAATAACGTATAGGACTTTGGTTCTATTTTGTTGGTTTTAAGGACCAAAGTAAT
>ASV_20164
TGTCACCAGCAGCTGCGGTAATTCCAGCTCCAGTAGCGTATATTAAAGTTGCTGCAGTTAAAAAGCTCGTAGTTGGATTT
CTGATCAAATAAACTTAATCCGCCCCGTTTAGGTGTGTGAGTATTAATGTTTATTGATCATCCTTAAAGTACAGTTATCT
ACCTTTTATTAGGCCGGGTAATTTTGGACTTTATCATTTACTTTGAAAAAATTAGAGTGTTCAAAGCAGGCATATTTGCT
GTGAATACATTAGCATGGAATAATAAGATAGGACTTTGGTACTATTTTGTTGGTTTTCAG
>ASV_20165
ATTAGCCAGCACCTGCGGTAATTCCAGCTCGCTTAGCATATATTATTGATGTTGCAGTTAAAACGTTCGTAGTCGATCTT
TGTCTACTAATGTGTGTAAGGTCTTTCATCTTATCTCACTGTCGGTAGATATTGTATAGCTGCTACACATGTTTCATGTG
TTGTATGCTATACCTTACTTTGAGTGAATCGGCGTGTTCCACGCAGGCATTTGCCTTGAACGATTTACCATAGAATAAAT
ATATTATAGCAATATTTCTCCGTCTGTTCGGGAATATTGTTTATAATGATAAGAACGGTT
>ASV_20166
AGAAGCCAGCACCTGCGGTAATTCCAGCTCCAATAGCGTATATTAAAATTGTTGCGGTTAAAAAGCTCGTAGTTGGATTT
CTGCTACTGAGAATCGCTTCTTTACGGAGTAGGTTGTGCAGTGGCTTCTCTTGGTGTACGTGTTGGCGCTTGATTGTGCT
GCGCGGGTTCTAAGTCATTTACTTTGAGGAAATTAGAGTGTTTCAAGCAGACAACTGTCTTGTATACATTAGCATGGAAT
AATAGGATAGGACGTTGGTTCTATTTTGTTGGTTTTAGGAGCCATAGTAATGATTAATAG
>ASV_20167
GTTGTCCAGCAGCTGCGGTAATTCCAGCTCCAATAGCGTATATTAAAGTTGTTGCAGTTAAAAAGCTCGTAGTTGAATTT
CTGTCAAGAACGACCAGTAAGCTCTTAAGGAGTTTCTACTTGGTTCGTTCTAGACATCTTTCTGGAATTTTGTACTTATA
CTTCATTGTGTAGGTGCATGTTCCAGAACTTTTACTTTGAGAAAATTAGAGTGCTTCAAGCAGGCAATTCGCCTTGAATA
CTCCAGCATGGAATAATAAGATAGGATTTCAGGTCTATTTTGTTGGTTTTTAGAACTGAA
>ASV_20168
ATATTCCAGCAGCTGCGGTAATTCCAGCTCCAATAGCGTATATTAAAGTTGTTGCAGTTAAAAAGCTCGTAGTTGGATTT
CTGGTTTGAACGTCCGGTCCGCTTTATGCGTGTACTATGGATGTTTGGGCCATTTTTTGTGAGGATGCCTTTCTGCCATT
AAGTTGGTGGTTAGGTGGACTTGCATCGTTTACTGTGAAAAAATTAGAGTGTTTAAAGCAGGCGTTTGCTCATTTGAATA
CATTAGCATGGAATAATAAGATACGACCTTGGTGGTCTATTTTGTTGGTTTGCACGCCAG
>ASV_20169
TTACGCCAGCAGCTGCGGTAATTCCAGCTCCAATAGCGTATATTAAAGTTGTTGCGGTTAAAAAGCTCGTAGTTGGATTT
CTGTCCAGTGTAACCGGTCTTCTTTGTGTCGTACCAGGCTTGCACTGGACATTCACTTGGGGGATGTGACTGCGCCTTGT
TGTGTGGTCTATCTGCCGAGTCTTTTACTTTGAGGAAATTAGAGTGTTTCAAGCAGGCTTATGCCTTGAATACATTAGCA
TGGAATAATACGATAGGACTTTGGTTCTGTTTTGTTGGTTTCTGGAACTAAGGTAATGAT
>ASV_20170
GGTGGCCAGCAGCTGCGGTAATTCCAGCTCCAATAGCGTATATTAAAGTTGTTGCGGTTAAAAAGCTCGTAGTTGGATCT
GCGGTCACAGACGCTGGTTTCCTTCACGGAATACTGGTTGTCTTGACCTACCTTGCTGGTTTTCCCTTGGTGCTCTTTAC
TGAGTGCCCTGGGTGGCTAGCACGTTTACTTTGAAAAAATTAGAGTGCTTAACGCAGGCTTTTGCCTGAATAGTGGTGCA
TGGAATAATGGAATAGGACCTCGGTTCTATTTTGTTGGTTTTCGGAGCACGAGGTAATGA
>ASV_20171
CGCAACCAGCACCTGCGGTAATTCCAGCTCCAATAGCGTATATTAAAGTTGTTGCAGTTAAAAAGCTCGTAGTTGGATTT
GTGGTGGCTCTAGCGGTCCAAAAATGTTTTGGTGCTGTTGGTAGCTTCCATCTTTGGGTGGAGCCTGTGTGGCATTAGGT
TGTCGTGCAGGGGATGCCCATCGTTTACTGTGAAAAAATTAGAGTGTTCAAAGCAGGCTTACGCCGTTGAATATATTAGC
ATGGAATAATAAGATAGGACCTTGGTACTATTTTGTTGGTTTGCGCACCGAGGTAATGAT
>ASV_20172
CAGCGCCAGCAGCTGCGGTAATTCCAGCTCCAATAGCGTACATTAAAGTTGTTGCAGTTAAAAAGCTCGTAGTTGGATTT
CTGGTGTCGCAGTGCTTCCGCGTGTTTAATTACATGTCGAGTTGTGTTTGCGTCGCCATCTTTTAGCAGCACCTTCCTGG
CATTAGGTTGTTGGGTTGGTAATGCTAATCGTTTACTGTGAAGAAATTAGAGTGTTCAAAGCAGGCTTATGCCGTTGAAT
ACGTTAGCATGGAATAATGAGATAGGACCTTGATACTATTTTGTTGGTTTGCGCATCAAG
>ASV_20173
GTTTACCAGCACCTGCGGTAATTCCAGCTCCAATAGCGTATATTAATGTTGTTGCAGTTAAAAAGCTCGTAGTCGGATTT
CGGAGTGGGTCGACGATTGGGCTATTTGGTTCATATTGTTCGATTCGCTCTTCCTTCCGGGAGCTAGTTCTGCTCTTGAT
TGAGTGGGATTAGAAATCGGAACTTTTACTTTGAAAAAATTAGAGTGTTCAAAGCAGGCATATGCCTTGAATATATTAGC
ATGGAATAATCGAATAGGACTTTGGTTCTATTTCGTTGGTTTCTAGGACCGAAGTAATGA
>ASV_20174
TCATCCCAGCAGCTGCGGTAATTCCAGCTCCAGAAGCGTATATTAATGTTGTTGCAGTTAAAACGCTCGTAGTTGGATCT
TGGAGACGGGCTAGAGCTCTGTCCGCCTGAAGGCGAGTACGGACTCTCCCTCTCTGTATTTGGTATTAGTGCACCGCGGG
CCTTAGTTGGCTTTGCGGTGAGGTGGAGCGAGAGCGAAGCCGAGGCGAGGCGTCGGAGGAGGCTGCGGGTGTTAAAGCTG
GTGGTCGCTCCGGGGCAGCGCAGTACTTTACCTCATTTACTTTGAAAAAAATAGAGTGCT
>ASV_20175
TCTGTCCAGCAGCCGCGGTAATTCCAGCTCCAATAGCGTATATTTAAGTTGTTGCAGTTAAAAAGCTCGTAGTTGGACTT
TGGGTTGGGTCGGCCGGTCCGCCTTTTGGTGTGCACCGACTGTCTTGTCCCTTCTGCTGGTGATGCGTTCCTGTCCTTAG
TTGGTCGGGTCGTGCCTCCGGCGCTGTTACTTTGAAGAAATTAGAGTGCTCAAAGCAAGCCTACGCTCTGTATACATTAG
CATGGGATAACATCACAGGATTTCGATCCTATTTTGTTGGCCTTCGGGATCGGAGTAATG
>ASV_20176
CGATCCCAGCAGCTGCGGTAATTCCAGCTCCAATAGCGTATATTAAAGTTGTTGCAGTTAAAAAGCTCGTAGTTGGATAT
CTGTTTTGAATGTCCGGTCGATCTCGCAAGAGATACGTACTATGGATATTTGAATCATTTTTTGTGAGGGTTTTATTCTG
ACATTAAGTTGTCGGTTTAAAAGGCTTGCATCGTTTACTGTGAAAAAATTAGAGTGTTTCAAGCAGGCGTTTGCTTTCGA
ATACATTAGCATGGAATAATAAGATATGACTAGCGTGGTCTATTTTGTTGGTTTGCACAC
>ASV_20177
GGTCACCAGCAGCTGCGGTAATTCCAGCTCCAATAGCGTATTCTAAAGTTGTTGCAGTTAAAAAGCTCGTAGTTGGATTT
CAAGAGTACCACCTGGGTTAACCTGTGTGGTCTCTACGGTCCCTCAGGACTGTTACTGTGAGAAAATTAGAGTGTTCAAA
GCAGGCAATTGCAGGAATATATTAGCATGGAATAACGAATGTGTCTACAATTTGGTTAATTGTGGATTTCAATTAATAGG
GACAGTTGGGGGCATTAGTATTTAATTGTCAGAGGTGAAATTCTTGGATTAGTTAAAGAC
>ASV_20178
GGAATCCAGCAGCTGCGGTAATTCCAGCTCTAATAGCGTATATTAAAGTTGTTGCGGTTAAAAAGCTCGTAGTTGGATCT
TGGAATGTGTGTTTATTTGATCTGCCTTTCTCTAAAAGAGGGTATGAATCAAATTGCCCATTCTTTCTTGTTAGATACTC
GCCTATATTATTAACTTAGTATAGGTTAAAACAAGAATATTTCTACGGATTTATTCTTGGAGTTCTAGCTCTTTTACTTT
GAGTAAATTAGAGTGTTCAAAGCAGGCAAAATTTTTCAGCCGCTGAATACTGTAGCATGG
>ASV_20179
ACTTGCCAGCACCCGCGGTAATTCCAGCTCCATTGGTGTATACCAATGCTGTTGCTGTTAAAAAGCTCGTAGTTGGATTC
GGAGTGCCGGTAGCGGTCTCGGGGCGGCATCACTGCCCAACCCCGCCTCCGCGCTCAAGCCGGCTCTCTACTCACGTGGT
CGTCGGCCTGCGGAAGTCCCATTAACTTGGGGCGGAAGCCATGCGCAACTGGCGCACAGGGCCCACCACGGACGCTACTG
TGAACAAAACAGCGTGTTTCAAGCAGTCGGACTCCGATTTGCATGATTAAGCATGGCATA
>ASV_20180
GTTAGCCAGCACCTGCGGTAATTCCAGCTCCAATAGCGTATATTAAAGTTGTTGCGGTTAAAAAGCTCGTAGTTGGATTT
CAGTAATGTCGAGTAGTCCAATTTTGGCACTATTAGCATTGCCTTTCGAAAACAAAACATGGATTGATTTCTACTGTTAA
TTTTCGAAACTGTTACTTTGAGGAAATTAGAGTGTTTAAAGCAGATTATTGTCGTGTATATATTAGCATGGAATAACAAT
AAAGATTACAGATACTATTTGTTGGTTTGATTTCTGTGATAATGATAAATAGGGACAGTC
>ASV_20181
GTTGGCCAGCACCTGCGGTAATTCCAGCTCCAATAGCGTATATTAAAGTTGTTGCGGTTAAAAAGCTCGTAGTTGGATCT
CGGCGGTCAGGGGGCGGTTCGCTTTTGGCGTCTACTGCCCCATTTGGCCGTGATTTTTTGGCGGAGGTGTGCGGGGTGCT
CTTAACCGAGTGTCCCGCGGCGCCGTCAGGTTTACTTTGAAAAAATTAGAGTGCTCCAAGCAGGCTTTACACGCTTGAAT
ATTTGTGCATGGAATGATGGAATAGGACGTCGTTTCTATTTTGTTGGTTTTCGGAAATCG
>ASV_20182
TGCTACCAGCACCCGCGGTAATTCCAGCTCCAATAGCGTATATTTAAGTTGTTGCAGTTAAAAAGCTCGTAGTTGGATTT
CGGGTGGGCTGCGTCGGTCTCCGCAACGGTAGTACTGACGACGCCCGCCTTGCTGTCGGGGGCGCATTCTCTGGCTTCAC
TGTCGGAGATGTGACACCGGCGACGTTACTTTGAGTAAATTAGAGTGTTCAAAGCAAGCCTACGCTCTGAATATAATAGC
ATGGGATAACACGACAGGACTCTGGCCTATCGTGTTGGTCTGTAGGACCAGGGTAATGAT
>ASV_20183
CATAGCCAGCAGCTGCGGTAATTCCAGCTCCAATAGCGTATGCTAAAGTTGTTGCAGTTAAAAGGCTCGTAGTCGAATTT
ATGATCCTGTGAACCTGGTCCAACCTCTAGTAGGTTGTGAATCGGTGTGCACGGATCATTTTTCTGAAAAGCAATGCTCG
CCTTGATTGGTGTGGTATTGTAATTCAGATCGTTTACTGTGAGAAAATCAAAGTGTTCAAAGCAGGCTTTAATGCTTGAA
TGGTTCAGCATGGAATAATAAGATAAGACTTCGGTTTTGTTTTGTTGGCTAGACGAACCA
>ASV_20184
TTTGACCAGCACCTGCGGTAATTCCAGCTCCAATAGCGTATATTAAAGTTGTTGCGGTTAAAAAGCTCGTAGTTGGATTT
CTGCCAAGGGCGACCGGTCCACCCGCAAGGGCAGGTATCAGGTTTGACCGAGGCATATTCTTGGGGTTTGAGCATACCCT
TTAATTAGGGATGTCTCTATTCCAAGACTTTTACTTTGAGGAAATTAGGGTGTTTCAAGCAGGCATATGCCGTGAATACA
TTAGCATGGAATAATAGGATATGACTTCGGTTATATTTTGTTGGTTTCTAGAACTGAAGT
>ASV_20185
TATCTCCAGCAGCTGCGGTAATTCCAGCTCCAATAGCGTATATTAAAGTTGTTGCAGTTAAAAAGCTCGTAGTTGGATTT
TGAGTTTTGTAAGCTTGGTCTACTATTTAGTAGTACTGACTTGCTGGCTCTTCTTCTCGAGGCCTATGAGTGCACTTAAC
CGTGTGTTCATAGTGTTCGGGACTTTTACCGTGAGAAAATTAGAGTGTTCATAGCAGGCTTTTGCTTGAATATTGCAGCA
TGGAATAATGGAATAGGATCATGATCTTATTTTGTTGGTTTCTAAGATCAAGATAATGAT
>ASV_20186
GATTACCAGCAGCTGCGGTAATTCCAGCTCCAAGAATGAACATAATAGTTGTTGCAGTTAAAAAGCTCGTAGCCGAATTT
TTTTGTTGCATCCTCTCGCGCCTTTTTAGGTGTTGGAGGTGCATCTTTTAACTGTGGCGTGGTTGAGCAGCGTTGCTACT
AAGCGGATTCAGTTCCGCCCAAGACGCCGCAATTCCTCCCTCGTGGAAAAAGCGCCGCACGTTTACTGTGTCCAAATCAG
AGTGCTCAAAGCAGGCCTTTTTGATAGCTTCTGAATGTTCTACATGGGATGATGAGATAC
>ASV_20187
TAGGGCCAGCAGCTGCGGTAATTCCAGCTCCAATAGCGTATATTAAAGTTGTTGCAGTTAAAAAGCTCGTAGTTGGATTT
GTGGCGTACGATGTGTTCCGGGCACTTGTTGTCTGAGTAACTTGTCGTTGCCATCCTTGGGTGGAACCTGTGTGGCATTA
GGTTGTCGTGCAGGGGATGCCCATCGTTTACTGTGAAAAAATTAGAGTGTTCAAAGCAGGTAAGCAGATACTGTTGAAAG
TTAATAGATTAACTACGGCAATCCTGTTTCCAATCTTGCCCAATCCCAGTTCAGGTTTTG
>ASV_20188
GGGGCCCAGCAGCCGCGGTAATTCCAGCTCCAATAGCGTATATTAAAGTTGTTGCAGTTAAAAAGCTCGTAGTTGGATTT
CGGGATAGAATGCACGGTGGGCCGCAAGGTTTCACTGGACGTTCTGTTCTTCCTTCTGTAGACCACCGTTGTTCTTAACT
GAATGGCGGCCGGGATGCAGATCTTTTACTTTGAATAAATTAGAGTGTTCAAAGCAGGCATTCGCTTGAATACGTTAGCA
TGGAATAATGGAATAGGACTTTGGTTCTATTTTGTTGGTTTCTAGGACCGAAGTAATGAT
>ASV_20189
GTCGGCCAGCACCTGCGGTAATTCCAGCTCCAATAGCGTATATTAAAGTTGTTGCAGTTAAAAAGCTCGTAGTCGGACTT
CGGACGCCCCTGGTGTGGTCTGCCCGACAAGGGTATGCACTGACCGCGGGTGTCTTCCTTCTGAAGACGGTGTCTGCTCT
TAATTGCGTGGGCATTCGGATTCAGATCGTTTACTTTGAAAAAATTAGAGTGTTCAAAGCAGGCCAATGCCTTGAATACA
TTAGCATGGAATAATAGAATAGGACTTCAGTTCTATTTTGTTGGTTTCTAGGACCGAAGT
>ASV_20190
TGATGCCAGCACCTGCGGTAATTCCAGCTCCAATAGCGTATACGTACTTTGCTGCAGTTAAAAAGCTCGTAGTTGAAACT
CAGGCGCGTGCGGATGGTCTGCCGAAAGGTTTGCACTGCCCGCGCGTGCCTTTTATCTGAAGGCCACGCCGGTTCTTAAC
TGGGCCGGCGCTGTAATTCAGATCGTTTACTTTGAAAAAATTAGAGTGTTTAAAGCAGGCCACTGCCAGAATACTTCAGC
ATGGAATAATAGAATAGGCCTTTGGTTCTATTTTGTTGGTTCTGAGAGCCAAAGAAATGA
>ASV_20191
GGTGGCCAGCAGCCGCGGTAATTCCAGCTCCAATAGCGTATATTAAAGTTGTTGCAGTTAAAAAGCTCGTAGTTGGATTT
CAAGGACTAGGTAAGGTTACTTACCGAAGCCTATCACTCCGAAAGGAGTGTTACTGTGAGAAAATTAGAGTGTTTCAAGC
AGGCTATTGCAGGAATACATTAGCATGGAATAACGAGTGTGTCTAGAATCTTGGTTAATTCTAGATTACGATTAATAGGG
ACAGTTGGGGGCATTAGTATTTAATTGTCAGAGGTGAAATTCTTGGATTTGTTAAAGACT
>ASV_20192
CTGAGCCAGCAGCTGCGGTAATTCCAGCTCCAATAGCGTATATTAAAGTTGTTGCGGTTAAAAAGCTCGTAGTTGGATTT
CTGTCGAGGTTGACCGGTCCGTTCCGCATGGGACGTGAATCAGGTTCGGCCGAGACATATTCTGGACGTAGCAGTTGCAC
TTCATTGTGTGGTGTGAACTCCAGGCTTTTACTTTGAGGAAATTAGAGTGTTTCAAGCAGGCGCATGCCTTGAATACATT
AGCATGGAATAATATGATAGGACTTCGGTTCTATTTTGTTGGTTTCTAGAACTGAAGTAA
>ASV_20193
AGTGGCCAGCACCTGCGGTAATTCCAGCTCCAATAGCGTATATTAAAGTTGTTGCAGTTAAAAAGCTCGTAGTTGAAATT
CTGGCAGCTAAGGCCTCTAGTCTTCGGACGGAGGTGCTTACTGCCATCCGCTTGTAAATATATGTTCACTCTTAACTGGG
TGGCTATGTGAGCAAGCATTTTACCTTGAGAAAAACAGAGTGTTCCAGGCAGGCTTGTCCGGAATGCATTAGCATGGAAT
AATAGAATATGACTGAGGTCTATTTATTGGTTTAAGGCCACAGTAATGATTAATAGGAAC
>ASV_20194
AGTGACCAGCAGCTGCGGTAATTCCAGCTCCAATAGCGTATATTAAAGTTGTTGCAGTTAAAAAGCTCGTAGTTGAACTT
CTGTACGTGTTCTGTTCTGGCTCCGGTCAAGCAGTAACGCGTGCATCCGCTTGCAAACTAGTCTCGTCCTTAACTGGTCG
TTCTAGGGAGTAAGCCCTTTACTTTGAAAAAATTAGAGTGTTTCAGGCAGGCAATGGCTCGAATACATTAGCATGGAATA
ATGGAATAGGACTTTTGTCCATTTGGTTGGTTATTGGACTTAAGTAATGATTAACAGGGA
>ASV_20195
GGTATCCAGCACCCGCGGTAATTCCAGCTCCAATAGCGTATATTAATGCTGTTGCAGTTAAAAAGCTCGTAGTTGGATTT
CGGGGTGGACGGACTGGTCTGCTCCTTCTGGGAGTGTGTACCGGTTTGTTCGTCCTTCTGCGTGTGTTCTGCCCTGTGCT
TAACTGTGCGGGGTTGGGGCTCGCGCCGTTTACTTTGAGAAAATTAAAGCGTTCCAAGCAGGCCATTGCCTTGAATACGT
TAGCATGGGATAATAAAATAGGACTTTGGTTCTATTTTGTTGGTTTCTAGGACTGAAGTA
>ASV_20196
ACTGGCCAGCAGCTGCGGTAATTCCAGCTCCAATAGCGTATATTAAAGTTGTTGCAGTTAAAAAGCTCGTAGTTGAATTT
CTGGTCTCGCCGGTCGGCCCTTTCGGTGTCCGCCCCGCGAGATCATCCTCACCCTCTGGGTGTCATTTACTGTGAAAAAA
TTAGAGTGTTTAAAGCAGGCTTTAGGCTTGAATACATTAGCATGGAATAATAAGATAGGACCAGTTTGCTATTTTGTTGG
TTGCGCACATTGGTAATGATTAATAGGGACAGTTGGGGGTATTCATATTTAATTGTCAGA
>ASV_20197
TTATTCCAGCAGCTGCGGTAATTCCAGCTCCAATAGCGTATATTAATGCTGTTGCAGTTAAAAAGCTCGTAGTTGAATTT
CGGGTTGAATGGACTGGTCTGCTCCTATCGGAGTGTGTACCGGTTTGTTTGACCTTCTGCGTGGTGTTCCATCTTTTGCT
CTTCATTGAGTGGGAGAGGGTGCTCACGCCGTTTACTTTGAGAAAATTAAAGCGTTCCAAGCAGGCCATTGCCTTGAATA
CGTTAGCATGGGATAATAAAATAGGACTTTGGTTCTATTTTGTTGGTTTCTAGGACTGAA
>ASV_20198
AGAGGCCAGCACCTGCGGTAATTCCAGCTCCAATAGCGTATATTAAAGTTGTTGCGGTTAAAAAGCTCGTAGTTGGATTT
CTGTCATGGCAAACCGGTCCGCCCTCCGGGTGAGTATCTGGCTTGACCTTGGCATCTTCTTGGCAGGCGTTGCTGCACTT
CACTGTGTGGTCCGCCAGCCAGGGCTTTTACTTTGAGGAAATTAGAGTGTTTCACGCAGGCGCACGCCTTGGATACATTA
GCATGGAATAATAAAGCAGGGCTGTAGCTCTATTTCGTTGGTTTTTGGGGCTACAGCAAT
>ASV_20199
TTTATCCAGCAGCTGCGGTAATTCCAGCTCCAGTAGCGTATGCTAAAGTTGTTGCAGTTGAAAAGCTCGTAGTTGGATTT
CTGGTCAGGCGCATCCGGTCCGCATCCGTCCTTATTTGGAATGAGGTGCGAGTACTGGATCGTTGCTTAGTTCAACGGAG
CGTAGCTTAGTCGGTGATTATATCACTCGGTTCTGCCACGTTGCGCCTACCATCCTTCTAGAAAGTATCGTCTTCCCTTC
ATTGGGTTGGGCGTACAATCTAGATCTTTTACTTTGAATAAATTAGAGTGTTTAAAGCAG
>ASV_20200
CATGACCAGCAGCCGCGGTAATTCCAGCTCCAGTAGCGTATATTAAAGTTGTTGCAGTTAAAAAGCTCGTAGTTGGATTT
CTGGTTTGACATCTCTGATCCGCCGGCTTATGCAGGTGTTGCGTTAGATGATGTCTACCATCCTTGTGGAGAGCGTTTCT
ACCTTTCACTAGGCTGGATTCGTGATTTACATCTTTTACTTTGAAGAAATTAGAGTGTTCAAAGCAGGCTTGCGCTATGA
ATACATTAGCATGGAATAATAATTTAGGACTTGGGTTCTATTTTGTTGGTTCTAGGACTT
>ASV_20201
GGCGTCCAGCACCTGCGGTAATTCCAGCTCCAATAGCGAATACTAATTCTGCTGCAGTTAAAAAGCTCGTAGTTGAACTT
GTGGCAGGACAGATCCGGCCGTTGGGCGAATGCCCTTTGATGCTGTGTGTCTCGTCTGGCCATCCTCGGCAGTCTTTTAT
AGGGTTGTCGTCTTTCACTGTAAAAAAATTAGGGTGTTTCAAGCAAAGTTTATGTTGGAATATATTAGTATGGGATGATA
AGATAGGCTCTGGATGCTATTTTGTTGGTTTGCACATTTAGAGAATGATTAACAGGGACA
>ASV_20202
TGGGACCAGCAGCTGCGGTAATTCCAGCTCCAGTAGCGTATATTAAAGTTGTTGCAGTTAAAAAGCTCGTAGTTGGACGT
CTCTCCTCGGGACCTTTCTTGGGTACCTTGGAGATCTGCCTAGCAGCTCCACTCGGCGTTCACTCGTTGGTGGTGATATG
CGGGCCCTTTACCTTGAGGAAACTAGAGTGTTTAAGGCAGGCTTCTGCCCGAATACCGCAGCTGGGAATAATGCGCTTGG
AATGTCTTGGCGAGACACTTCGAATTTATTAATAGGGACAGTTGGGGGCATTCGTACTCA
>ASV_20203
TTGAGCCAGCAGCCGCGGTAATTCCAGCTCCAATAGCGTATATTAAAGTTGTTGCAGTTAAAAAGCTCGTAGTTGGATTT
GTGGTGTCCCGCGTGGCCCAATTGTTGGTGCTGCTGCGGGGTGCCATCCTTGGGTGGATTTTGTGTGGCATTAGGTTGTC
GCGCAGGGGATGCCCATCGTTTACTGTGAAAAAATCAGCGCGTTCAAAGCAGGCTTACGCCGTTGAATGTATTAGCATGG
AATAATAAGATAGGACTCGAGAACTATTTTGTTGGTTTGCGCTCCCGGGTAATGATTAAT
>ASV_20204
TGGTTCCAGCAGCTGCGGTAATTCCAGCTCCAGTAGCGTATATTAAAGTTGTTGCAGTTAAAAAGCTCGTAGTTGGATTT
CTGGTTTGGCGTGCCTAGCCCGCTGCGATTACGTATGTGTGTGCTGGTGCGTGCCTACCATCCTTGTAGAGAACCTGTCT
ACCCTTCACTGGGCCGGACTTGAGATCTACATCTTTTACTTTGAAAAAATTAGAGTGTTTAAAGCAAGCTTATGCTATGA
ATACATTAGCATGGAATAATAATTTAGGACTTTTGTTCTATTTTGTTGGTTTCTAGGACG
>ASV_20205
TACTTCCAGCAGCCGCGGTAATTCCAGCTCCAATAGCGTATATTAAAGTTGCTGCAGTTAAAAAGCTCGTAGTTGGATTT
CTGGTATGGTGTGACCGACCCGCCCCGTTTAGGGGTGAGTGTCGGGCCACGCCTGCCATCCTTCCGCGGAGCTTGTCTAC
CCTTAATTGGGCTGGGCAAGCGACGTGGATCGTTTACTTTGAAAAAATTAGAGTGTTTCAAGCAGGCTTATGCCGTGAAT
ACATTAGCATGGAATAATAAGATAGGGCTTTGGTTCTATTTTGTTGGTTTCTGGAACTGA
>ASV_20206
AGCGGCCAGCAGCTGCGGTAATTCCAGCTCCAATAGCGTATATTAAAGTTGTTGCAGTTAAAAAGCTCGTAGTCTGACTT
TTGGCCGGCGTTTTGAGCGTCCGGGGCCCTTTTTTGTGGTCTCGCGCACGCGACGCGCCTTGGCCTTTTTTGTATTTATT
TACAAGAATCTTCGGAGGAGCGCGTGTGCTTTTCACTAAGTGCGCGTGGGATTCCGATAGTTTACTTTGAGAAAAATAGA
GTGTTCAAAGCAGGCGTTTACTTTTGCCTTTGAATACATTAGCATGGGATAATGAAATAG
>ASV_20207
CAAGTCCAGCACCTGCGGTAATTCCAGCTCCAATAGCGTATATTAAAGTTGTTGCAGTTAAAAAGCTCGTAGTTGGATTT
CTGTCGGTAGTAGTCGGGCTGCTCCGTGTGGGTACGCCTACCACTATCGTCATCCTTCTGTTAACGGTTCTGGCCTTCAT
TGGTTGGTTCCGGGCTCAGATACTTTACCTTGAGAAAATTAGAGTGTTTCAGGCAGGCTTGCGCCCGAATACATTAGCAT
GGAATAATAGAATAGGACTTCGTCTCATTTTGTTGGTTTATGAACGGAGTAATGATTAAT
>ASV_20208
GATGACCAGCAGCTGCGGTAATTCCAGCTCCAATAGCGTATATTAAAGTTGCTGCAGTTAAAACGCTCGTAGTTGTTGTC
CAACTATACGCCTCATTGCAATTTGCTATTGGGGTACATAGTTTAGCTGAGACTTCGTTTCGGCCAAAACCTTGGGGAAA
GATTAGTGTTCCAAGCAGTTAATTTTCCCAGCATGGTATTCAACTCAATCGAGGAGGGTTGTCGAGCCCTCATTGTGAAA
TGTGGAATGTGAAATTCCTAGATTTTTGAAAGACGATCAGTTGCGGAAGCGTTCACCAAG
>ASV_20209
GGGGGCCAGCAGCTGCGGTAATTCCAGCTCCAGAAGCGTATATTAATGTTGTTGCAGTTAAAACGCTCGTAGTTGAACTT
TGGAGTCAAGAATGAACTCTGTCCGTCTGAAAGACGTGTACTGGTTCACTTGCTCTGTACATGGTGGCAGTATAGGTCAT
CTCTTAATTGAGTTTGGCTTTCTCTGGAGGCAACGAAGGAGAGGGAGGTGCAGTAGAGGGAGAGGGTTTAATCGCCTTTT
TTCTGTATTGTAAATTCAATATTCCACCTCATTTACTTTGAAAAAAATAGGGTGTTCAAA
>ASV_20210
GCGAGCCAGCAGCCGCGGTAATTCCAGCTCCAATAGCGTATATTAAAGTTGTTGCGGTTAAAAAGCTCGTAGTTGAATTT
CTGGTATGGCGCGCTTGGCCCACTGGTGGCAACATCAGTGAGTGTCGACGTGTGTCTACCATACTTCTAGAAAACGACTC
TGCCCTTAACTGGGTTGGGGTCGCGATCTAGATCATTTACTTTGAAAAAATTAGAGTGTTTAAAGCAAGCAATTGCTATG
AATATATTAGCATGGAATAATAATTTAGGACTTTGTTCCTATTTTGTTGGTTTCTAGGAA
>ASV_20211
ACGTCCCAGCAGCTGCGGTAATTCCAGCTCCAATAGCGTATACTAAAGTTGCTGCAGTTAAAAAGCTCGTAGTTGAAAGT
TGAAGTGCATCGGTGGCTGGCTGACGGGAAACTGTTTGGTATGGCGCCGTTTTGTGCTTTTAAGAAGTCTGAAGGTCGCC
TCTACTCTTTGTTGAGCGGGGGTCCCGGTCTGCCTGTGGTAGGCTGGCGTTAGCGCGGAACTTCAGGCCGTTTACCTCGA
ACAAAAGCAAGTGTTCAAAGCAAGCGATTTGCTTCTGAAGCCTCAAGCTTGGAATAATGG
>ASV_20212
GTAAACCAGCAGCCGCGGTAATTCCAGCTCCAATAGCGTATTCAAATGTTGTTGCAGTTAAAAAGCTCGTAGTTGGATAT
CAGACCATGTGGAATTGGCCCGTCGCCTTTGTGTGATTGAGTGCTAGTGAAGCAGGTCTTATTTTCCGGGAAGGAGTTCT
GCCCTTAATTGGTGTTGGAATTTTTCGACCTGGATCAGTTACCTTGAATAAATTAGAGTGTTCAAAGCAAGCTTACGCTG
TGAATATTTTAGCATGGAATAACGACATAGGACTTCATGTCTATTTCGTTGGTTTCTAGA
>ASV_20213
ATTTTCCAGCAGCTGCGGTAATTCCAGCTCCAATAGCGTATATTAAAGTTGTTGCAGTTAAAAAGCTCGTAGTTGGATTT
CTGGTTCCGCTTGCGGCGGTCCGGCCTTATGGTCTGTGTACCGCTCGCTAGCAGCCATCCTTCCGGGGAGTGTGTCTACC
CTTTACTGGGCCGGACGCACGACCTGGATCGTTTACTTTGAAAAAATTAGAGTGTTTAAAGCAGGCTTATAGCTCTGAAT
ACATTAGCATGGAATAATAAGATAGGACTCTGGTTCTATTTTGTTGGTTTCTAGGACGAG
>ASV_20214
GGATTCCAGCTCCAATAGCGTATATTTAAGTTGTTGCAGTTAAAAAGCTCGTAGTTGGACTTTGGGTTGGGTCGGCCGGT
CCGCCTTTTGGTGTGCACCGACTGTCTTGTCCCTTCTGCTGGTGATGCGTTCCTGTCCTTAGTTGGTCGGGTCGTGCCTC
CGGCGCTGTTACTTTGAAGAAATTAGAGTGCTCAAAGCAAGCCTACGCTCTGTATACATTAGCATGGGATAACATCACAG
GATTTCGATCCTATTTTGTTGGCCTTCGGGATCGGAGTAATGATTAAGAGGGACAGTCGG
>ASV_20215
CCACTCCAGCAGCCGCGGTAATTCCAGCTCCAATAGCGTATATTAAAGTTGTTGCAGTTAAAAAGCTCGTAGTTGAATTT
CTGGAGGGCACGTTGGGACCGCTTGATTGCGCGTCCTTGACGAACTCTCCATCCTTGCAGGGAGCGCGTCGGCCTTCATT
GGTTCGGCGTGTCGACCTGCATCCTTTACTGTGAAAAAATTAGAGTGTTTAAAGCAGGCGATCGCTTGAATACATTAGCA
TGGAATAATAAGATAGGACTTTGGTCTATTTTGTTGGTTGCGGCCCAAGGTAATGATTAA
>ASV_20216
TCGTCCCAGCACCCGCGGTAATTCCAGCTCCAATAGCATATGCTAAAGTTGTTGCAGTTAAAAGGCTCGTAGTCGAATTT
ATGGCCCCAGTGAACCCTTCCCACCCTCTAGTAGGGTGCGTGTAGGTGTGCACGGGTCATTGTTCTGGAAAGCAAGTCTG
CCCTTGATTGGGTCGGTCTTGTAATTCAGATCATTTACTGTGAGTAAATCAAAGTGTTCAAAGCAGGCAGCAATGCCTGA
ATGGTTCAGCATGGAATAATAAGATAAGACTTTGGTTTTATTTTGTTGGTTTTCGGAACT
>ASV_20217
TTTCTCCAGCAGCTGCGGTAATTCCAGCTCCAAAAGCGTATATTAAAGTTGTTGCAGTTAAAAAGCTCGTAGTTGGATAT
CTGTCGCGGTGAATTGTTTTTTGCCCCAGGGCGTTGAAAATTAACTTTCGGCAGCCTAGGGTTTGCAAAAATGCCCGTGA
CATCCTGCCGGAAGAGTACGTTCTGCCATTAACTTGGCTGGGATGTGCGATCTGGCTCTTTTACTTTGAAAAAATTAGAG
TGTTCAAAGCAAGCCCTTTTTGCTTGAATACATTAGCATGGAATAATAAAATAGGACTTT
>ASV_20218
CCGGTCCAGCAGCTGCGGTAATTCCAGGTCCAATAGCGTATATTAAAGTTGTTGCAGTTAAAGAGCTCGTAGCTGAATTT
CTATCTGTTGCCTTTTGCCGCTTGATGTTCGAAAGGCTACAGATATTTCTCTGGATTTAACTGGCGGCTTTAGATAGTTT
CAGTTGGTCCAGACTTTTACTTTGAGTAAATTAGAGCGTTTCGAGCAAGTAATTGCTATGACTACTGCAGCATGGAATAA
CAATACAAGAATTTTTGCTTTATATTATTGGTTGAAAAGCAAAAGTAATGATTAAAAGGA
>ASV_20219
GGGGGCCAGCAGCCGCGGTAATTCCAGCTCCAATAGCGTATATTAAAGTTGTTGCAGTTAAAAAGCTCGTAGTTGGATTT
CTGGTATGGTGCGCCTGGCCCACGGTCGCAAGATCGCGAGTGTCGGTGTGCGCCTGCCATCTTGCTAGTTAACCGGACGC
ACTTAACTGGGCGGTCGGCGATCTAGTTCGTTTACTTTGAAAAAATTAGAGTGTTTAAAGCAGGCTTGCGCTATGAATAC
ATTAGCATGGAATAATAATTTAGGACTTTATTCCTATTTTATTGGTTTCTAGGAGTAAAG
>ASV_20220
ACCGTCCAGCAGCTGCGGTAATTCCAGCTCCAATAGCGTATATTAAAGTTGTTGCAGTTAAAAAGCTCGTAGTTGGATTT
CTGGTATGCTGCGCCTGGCCCGCCTAGGTTACTAGTGTGAGTGCCGGTGCGCGGTTACCATCCTTCTGGCTAACTGGTCT
ACCCTTCATTGGGACGGACCAGCAAACCAGATCATTTACTTTGAAAAAATTAGAGTGTTTAAAGCAGGCTTACGCTATGA
ATACATTAGCATGGAATAATAATTTAGGACTTTGGTTCTATTTTGTTGGTATGGAACTGA
>ASV_20221
TAGGTCCAGCAGCCGCGGTAATTCCAGCTCCAATAGCGTATATTAAAGTTGTTGCAGTTAAAAAGCTCGTAGTTGGATTT
CAGGCCCGTTTGGCGGGTCCGCTTAACGGCGTGCACTTGCTCGGCGGGTCTTCTTCTCGAGGAGTTGGCGTGCTCTTAGT
TGCGCGTGCCGACGACTCGGGACCTTTACTTTGAGTAAATTAGAGTGTTCAAAGCAGGCGTTTGGCTTGAATAGATTAGC
ATGGAATAACGGAAGAGGACCTTTCGGTCTTGTTTTGTTGGTTTTGGGGACCGAGGTAAT
>ASV_20222
AAAATCCAGCAGCCGCGGTAATTCCAGCTCCAATAGCGTATATTTAAGTTGTTGCAGTTAAAAAGCTCGTAGTTGGACTT
TGGGTTGGGTCGGCCGGTCCGCCTTTTGGTGTGCACCGACTGTCTTGTCCCTTCTGCTGGTGATACGTTCCTGTCCTTAG
TTGGTCGGGTCGTGCCTCCGGCGCTGTTACTTAGAAGAAATTAGAGTGCTCAAAGCAAGCCTACGCTCTGTATACATTAG
CATGGGATAACATCACAGGATTTCGATCCTATTTTGTTGGCCTTCGGGATCGGAGTAATG
>ASV_20223
GGGGGGAACGCAGCGAAGGGCGATACGTAATGCGAATTGCAAAGCCTCGTGAATCATTGAAACTTTGAACGCACATTGCA
CTTTCGGTCTTACCGCAAGTATGCTTGTCTGAGTGGCAATATAATCTTCTCTGGAACGGAAATTCCTAGCTAGCTAGTTT
AGGAGATGAGTTCCGGGTATTGGTGTGTTATGCATGACGGTACGGTCTTGTGCCGTACTAGATGCTTCACTGAAATGTTA
AGTTAAAGGCAACTTCCCGTGGAATTGAAATTGTTCCTTTTGTGAGGGAACTACTGTTGA
>ASV_20224
GGGGGGAACGCAGCGAAGGGCGATACGTAATGTGAATTGCAGAATTCCGTGAATCATCGAATCTTTGAACGCACATTGCG
CCCCTTGGTATTCCAGGGGGCATGCCTGTTTGAGCGTCATTTCCTTCTCAAACATTCTGTTTGGTAGTGAGTGATACTCT
TTGGAGTTAACTTGAAATTGCTGGCCTTTTCATTGGATGTTTTTTTTTTCCAAAGAGAGGTTTCTCTGCGTGCTTGAGGT
ATAATGCAAGTACGGTCGTTTTAGGTTTTACCAACTGCGGCTAATCTTTTTTATACTGAG
>ASV_20225
GGGGGGAACGCAGCGAAGGGCGATAAGCAATGCGAATTGCAGAACGCGAGTCATTGGATTTTCGAACGCAATCGGCGGTC
TGATGTAAAAGTCAGGCCATGTGCGGTTCAGTGTCAACAAAATTTCTAACCTTAATGTGATTGAATTTCGATTCTCTCAT
TAAATAGGGGAGGCTTGCGCTCCTTACAACGAATTAGTCACCCGCTTGCGGATGATTTCGCTGGAAGGGAGTGAGAAGAC
TCGGAGTAAACTTCTTTAAGGATTAGACCTGAATCGGGCAAGATAACCCGCCCAACTTAA
>ASV_20226
GGGGGGAACGCAGCGAAGGGCGATAAGTAATGTGAATTGCAGAATTCAGTGAATCATCGAATCTTTGAACGCAACTTGCG
CCCTTTGGTATTCCGAAGGGCATGCCTGTTTGAGAGTCATGAAAATCTCAATCCCTCGGGTTTTATTACCTGTTGGACTT
GGATTTGGGTGTTTGCCGCGACCTGCAAAGGACGTCGGCTCGCCTTAAATGTGTTAGTGGGAAGGTGATTACCTGTCAGC
CCGGCGTAATAAGTTTCGCTGGGCCTATGGGGTAGTCTTCGGCTTGCTGATAACAACCAT
>ASV_20227
ACGGTGAACGCAGCGAAGGGCGATACGTAATGCGAATTGCAAAGCCTCGTGAATCATTGAAATTTTGAACGCACATTGCG
CTTCCGGTAATACTGGTAGCATGCTTGTCTGAGTGTCAGTTAACCTCTCTCAGGTCCTTAGTGATCCTGGTCTTGACGGT
TGCACAGCGTGCTCCGTTTAAATTGTGACTGACACAATTGTCCGTCCTCGCTTTTCTTGTGCGACTAAAGCACTTGTGGT
GGCGCAGTAGGCTTTGTGATCTCTGGTAGTTGGTTGAAAGACCTCCGAAAGAGATTGCAT
>ASV_20228
GGGGGGAACGCAGCGAAGGGCGATAAGCAATGCGAATTGCAGAACGCGAGTCATTGGATTTTCGAACGCAATCGGCGACC
TGATGTAACAGTCAGGCCATGTGCGACTCAGTGTCAACAAAATTTCCAACCTTAATGTGATTGAATTTCGATTCTCTCAT
GAAACAGGGGAGTTTTGCGCTTCTTACAACGAATTAGTCATCTGCTTGCAGTTGATTTCGCTGGAAGGGGGCGAGAAAAC
TCGGAGCAAACTTCTTTCAAGATTAGACCTGAGTCGGGCAAGATAACCCGCCCAACTTAA
>ASV_20229
GGGCGGAACGCAGCGAAGGGCGATAAGTAATGTGAATTGCAGAATTCAGTGAATCATCGAATCTTTGAACGCACATTGCG
CCCCTTGGTATTCCGAGGGGCATGCCTGTTCGAGCGTCATTATGACCACTCAAGCCTAGCTTGGTATTGGGGTTCGCGGT
CTCGCGGCCCTTAAAATCAGTGGCGGTGCTATCTGGCTCTAAGCGTAGTAATTTATCTCGCTATTGGGTCTGGTGGTTGC
TTGCCAACAACCCCCAACTTCTAAGGTTGACCTCGGATCAGGTAGGGATACCCGCTGAAC
>ASV_20230
CAGCAGAACGCAGCGAAGGGCGATACGTAATGCGAATTGCAAAGCCTCGTGAATCATTGAAATTTTGAACGCACATTGCG
CTTCCGGTAATACTGGTAGCATGCTTGTCTGAGTGTCAGTTAACCTCTCTCAGGTCCTTAGTGATCCTGGTCTTGACGGT
TGCACAGCGTGCTCCGTTTAAATTGTGACTGACACAATTGTCCGTCCTCGCTTTTCTTGTGCGACTAAAGCACTTGTGGT
GGCGCAGTAGGCTTTGTGATCTCTGGTAGTTGGTTGAAAGACCTCCGAAAGAGATTGCAT
>ASV_20231
AGGGGGAACGCAGCGAAGGGCGATAAGCAGTGCGAATTGCAGAACCGTGAGTCATCAGATTTTTGAACGCAACTGGCGCC
GGCTGGTTCTCCAGACGGCATGCTTGTTTCAGTGTCTTATTTCCCCTTCACCCACATCATAATGCGAGAGATGCCCTTCT
CTTGTCAAGCATGAAAGCGCTCTGTACTTGCTAGCTACAGTCTTCGGACGGTAGCGCTCAATGCAGCGGTCACATTGCTC
ACAATGTGAACTCATTGAGAGCGAGGCAGTAGTAGGGCGAAAGCCTTGCTGGAGAGCTTA
>ASV_20232
CGGGTGAACGCAGCGAAGGGCGATAATTATCGGCGATTTGCAAACTGTGAGTCATCAGATGTCGAACGCAATTGGCACCG
ACGGGCCCGTCCCGTTGGTAGGCTTGCTTCAGTTCGTCTTTAACCAATACGAACATCTCAATGCAGGTGAGGTTCAAACT
GACCTGTCAAATATGATCCTTGGAGTTTCTCCAAGAGATACCGTATTCGCCTGTGGTGTAACAACCACATCGCTGAAACA
CTCACATTTGGTGCTCGGCGAGGCTAATGCGCTATCGTGCATATTAAATTTTGTCTGAAG
>ASV_20233
TGGCGGAACGCAGCGAAGGGCGATAAGTAATGTGAATTGCAGAATTCAGTGAATCATCGAATCTTTGAACGCACATTGCG
CCCAGTGGTATTCCGCCGGGCATGCCCGTTCGAGCGTCATTATAACCACTCAAGCCTGGCTTGGTATTGGGGTTACGCGG
TCTCGCGGCCCCTAAAATCAGTGGCGGTGCCGGTGGGCTCTAAGCGTAGTAAATTTCCTCGCTATAGGGTTCCCTCTGGT
TGCTTGCCAGAACCCCCCATTTTTTTAAGGTTGACCTCGGATCAGGTAGGGATACCCGCT
>ASV_20234
GGCCGGAACGCAGCGAAGGGCGATATGTAATGCGAATTGCAAAGCCTCGTGAATCATTGATACTTTGAACGCACATTGCA
CTTTTGGCATTGCCACAAGTATGCTTATCTGAGTGGCAAACAACCCATCTCTGGTGGTGGTGGAAACTTGTAGTTTTCAT
CAATGTACCAGGTGTTGACAAATGCACAGATGCCATGGTATCACGCTTTGTTTAAATGGACAGCTGCACCAGAGCGAACG
CCTGAGGGATCAGAAGGTGTTGGTGATGCTTGTAGGAGCAACAGGGATGCTACTGTGTAT
>ASV_20235
CGGCCGAACGCAGCGAAGGGTGATACGTAATGCGAATTGCAAAGCCTCGTGAATCATTGAAATTTTGAACGCACATTGCG
CTTCCGGTAATACTGGTAGCATGCTTGTCTGAGTGTCAGTTAACCTCTCTCAGGTCCTTAGTGATCCTGGTCTTGACGGT
TGCACAGCGTGCTCCGTTTAAATTGTGACTGACACAATTGTCCGTCCTCGCTTTTCTTGTGCGACTAAAGCACTTGTGGT
GGCGCAGTAGGCTTTGTGATCTCTGGTAGTTGGTTGAAAGACCTCCGAAAGAGATTGCAT
>ASV_20236
ACCAAGAACGCAGCAAAGGGTGATAAGCAATGCGAATTGCAGAACGCGAGTCATTGGATTTTCGAACGCAATCGGCGGTC
TGATGTAAAAGTCAGGCCATGTGCGGTTCAGTGTCAACAAAATTTCTAACCTTAATGTGATTGAATTTCGATTCTCTCAT
TAAATAGGGGAGGCTTGCGCTCCTTACAACGAATTAGTCACCCGCTTGCGGATGATTTCGCTGGAAGGGAGTGAGAAGAC
TCGGAGTAAACTTCTTTAAGGATTAGACCTGAATCGGGCAAGATAACCCGCCCAACTTAA
>ASV_20237
AGGGGGAACGCAGCGAAGGGCGATACGTAATGCGAATTGCAGATTTAAGCGAGTCATCGAATCTTTGAACGCACATTGCG
CCCGCCGGCACTCCGGCGGGCATGCCCGTCCGAGCATCATCGCACCCTTCGGGATATCCCGGCGTTGGCTTCAGCGGTCG
CCCGCAGTTGCCCAAACACAACGGCAGAAGCTCTGGCTCCCGGCGCAGTAAAACGCTCGTCGCGGAGAAGGCCCTGGCCT
AGCGAACCACATGACTGATCTCGGATCGGGTAGGACTACCCGCTGAACTTAAGCATATCA
>ASV_20238
GCCGGGAACGCAGCGAAGGGCGATACTTGGTGTGAATTGCAGAATCCCGTGAACCATCGAGTCTTTGAACGCAAGTTGCG
CCTAAAGCCTTTAGGTGGAAGGCATGCCTGCTTGGGCGTCATATAATGTTGATATCTTTCACTTGTCTAAACATTTGTAA
AGAATCAGAGAATGACCTTCTATTTGCTTGGACTTGTAGTGGGTTAAAATTTATTCTGCATGTTCGGTACATGGCATGGT
GGGTGGAATTTTTTAGAATGTTTACCATTCTGAAACTGCGTGTCATGATATTGTGTCGTC
>ASV_20239
TTATCGAACGCAGCGAAGGGCGATACGTAATGCGAATTGCAAAGCCTCGTGAATCATTGAAATTTTGAACGCACATTGCG
CTTCCGGTAATACTGGTAGCATGCTTGTCTGAGTGTCAGTTAACCTCTCTCAGGTCCTTAGTGATCCTGGTCTTGACGGT
TGCACAGCGTGCTCCGTTTAAATTGTGACTGACACAATTGTCCGTCCTCGCTTTTCTTGTGCGACTAAAGCACTTGTGGT
GGCGCAGTAGGCTTTGTGATCTCTGGTAGTTGGTTGAAAGACCTCCGAAAGAGATTGCAT
>ASV_20240
TACCCGAACGCAGCAAAGGGCGATACGTAATGCGAATTGCAAAGCCTCGTGAATCATTGAAATTTTGAACGCACATTGCG
CTTCCGGTAATACTGGTAGCATGCTTGTCTGAGTGTCAGTAAACCTCTCTCAGGTCCTCGTGACCTGGTCTTGACGGTTG
CAAAGTGTGCTCCGTTAAAGTTGTCTTTTGACATAATTTCGCTTTCCTTGCTAGTGATCTATGCGCTGCGGTAGGCTTCA
TCAATTTCTGGTAGTTGGTCTATTGGCCTCCGAAAGAGATTTTGTTGCCAATCAATCTGT
>ASV_20241
GGGGCGAACGCAGCGAAGGGCGATACTTGGTGTGAATTGCAGAATCCCGTGAACCATCGAGTCTTTGAACGCAAGTTGCG
CCTAAAGCCTTTAGGTGGAAGGCATGCCTGCTTGGGCGTCATATAATGTTGATATCTTTCACTTGTCTAAACATTTGTAA
AGAATCAGAGAATGACCTTCTATTTGCTTGGACTTGTAGTGGGTTAAAATTTATTCTGCATGTTCGGTACATGGCATGGT
GGGTGGAATTTTTTAGAATGTTTACCATTCTGAAACTGCGTGTCATGATATTGTGTCGTC
>ASV_20242
AAAGGGAACGCAGCGAAGGGCGATACGTAATGCGAATTGCAAAGCCTCGTGAATCATTGAAATTTTGAACGCACATTGCG
CTTCCGGTAATACTGGTAGCATGCTTGTCTGAGTGTCAGTTAACCTCTCTCAGGTCCTTAGTGATCCTGGTCTTGACGGT
TGCACAGCGTGCTCCGTTTAAATTGTGACTGACACAATTGTCCGTCCTCGCTTTTCTTGTGCGACTAAAGCACTTGTGGT
GGCGCAGTAGGCTTTGTGATCTCTGGTAGTTGGTTGAAAGACCTCCGAAAGAGATTGCAT
>ASV_20243
CTGTCGAACGCAGCGAAGGGTGATAAGCAATGCGAATTGCAGAACGCGAGTCATTGGATTTTCGAACGCAATCGGCGACC
TGATGTAACAGTCAGGCCATGTGCGACTCAGTGTCAACAAAATTTCCAACCTTAATGTGATTGAATTTCGATTCTCTCAT
GAAACAGGGGAGTTTTGCGCTTCTTACAACGAATTAGTCATCTGCTTGCAGTTGATTTCGCTGGAAGGGGGCGAGAAAAC
TCGGAGCAAACTTCTTTCAAGATTAGACCTGAGTCGGGCAAGATAACCCGCCCAACTTAA
>ASV_20244
GGCGGGAACGCAGCGAAGGGCGATAAGTAATGTGAATTGCAGAATTCAGTGAATCATCGAATCTTTGAACGCAACTTGCG
CCCTTTGGTATTCCGAAGGGCATGCCTGTTTGAGAGTCATGAAAATCTCAATCCCTCGGGTTTTATTACCTGTTGGACTT
GGATTTGGGTGTTTGCCGCGACCTGCAAAGGACGTCGGCTCGCCTTAAATGTGTTAGTGGGAAGGTGATTACCTGTCAGC
CCGGCGTAATAAGTTTCGCTGGGCCTATGGGGTAGTCTTCGGCTTGCTGATAACAACCAT
>ASV_20245
CCCCAGAACGCAGCGAAGGGTGATACGTAATGCGAATTGCAAAGCCTCGTGAATCATTGAAATTTTGAACGCACATTGCG
CTTCCGGTAATACTGGTAGCATGCTTGTCTGAGTGTCAGTTAACCTCTCTCAGGTCCTTAGTGATCCTGGTCTTGACGGT
TGCACAGCGTGCTCCGTTTAAATTGTGACTGACACAATTGTCCGTCCTCGCTTTTCTTGTGCGACTAAAGCACTTGTGGT
GGCGCAGTAGGCTTTGTGATCTCTGGTAGTTGGTTGAAAGACCTCCGAAAGAGATTGCAT
>ASV_20246
AGCCAGAACGCAGCAAAGGGTGATAAGCAATGCGAATTGCAGAACGCGAGTCATTGGATTTTCGAACGCAATCGGCGACC
TGATGTAACAGTCAGGCCATGTGCGACTCAGTGTCAACAAAATTTCCAACCTTAATGTGATTGAATTTCGATTCTCTCAT
GAAACAGGGGAGTTTTGCGCTTCTTACAACGAATTAGTCATCTGCTTGCAGTTGATTTCGCTGGAAGGGGGCGAGAAAAC
TCGGAGCAAACTTCTTTCAAGATTAGACCTGAGTCGGGCAAGATAACCCGCCCAACTTAA
>ASV_20247
GCAATGAACGCAGCAAAGGGCGATAAGCAATGCGAATTGCAGAACGCGAGTCATTGGATTTTCGAACGCAATCGGCGACC
TGATGTAACAGTCAGGCCATGTGCGACTCAGTGTCAACAAAATTTCCAACCTTAATGTGATTGAATTTCGATTCTCTCAT
GAAACAGGGGAGTTTTGCGCTTCTTACAACGAATTAGTCATCTGCTTGCAGTTGATTTCGCTGGAAGGGGGCGAGAAAAC
TCGGAGCAAACTTCTTTCAAGATTAGACCTGAGTCGGGCAAGATAACCCGCCCAACTTAA
>ASV_20248
ACAATGAACGCAGCAAAGGGCGATATGTAATGCGAATTGCAAGACCTCGTGAATCATCCAAACTTTGAACGCACATTGCG
CTTTCAGGATTTTCCTGGGAGCATGCTTGTCTGAGTGTCTGTAAACCTCAATCTGCGCCAACTTGTTGGTAGCAGGAGTT
TGGCTTTGCTTTAAGCATTGCTCAAGTTTACAACTTAATCACACTGTGCTGCCAGTTACTGGTGGCATGCTGGATTGTCT
TCCTGTAGCTCACCAACGGTGTGTAAAAGGGAGGTAAAAGCAGTCCAGTTCCGGTTTCGG
>ASV_20249
CGGCAGAACGCAGCGAAGGGCGATACTTGGTGTGAATTGCAGAATCCCGTGAACCATCGAGTCTTTGAACGCAAGTTGCG
CCTAAAGCCTTTAGGTGGAAGGCATGCCTGCTTGGGCGTCATATAATGTTGATATCTTTCACTTGTCTAAACATTTGTAA
AGAATCAGAGAATGACCTTCTATTTGCTTGGACTTGTAGTGGGTTAAAATTTATTCTGCATGTTCGGTACATGGCATGGT
GGGTGGAATTTTTTAGAATGTTTACCATTCTGAAACTGCGTGTCATGATATTGTGTCGTC
>ASV_20250
AGCAAGAACGCAGCGAAGGGCGATACGTAATGCGAATTGCAAAGCCTCGTGAATCATTGAAATTTTGAACGCACATTGCG
CTTCCGGTAATACTGGTAGCATGCTTGTCTGAGTGTCAGTTAACCTCTCTCAGGTCCTTAGTGATCCTGGTCTTGACGGT
TGCACAGCGTGCTCCGTTTAAATTGTGACTGACACAATTGTCCGTCCTCGCTTTTCTTGTGCGACTAAAGCACTTGTGGT
GGCGCAGTAGGCTTTGTGATCTCTGGTAGTTGGTTGAAAGACCTCCGAAAGAGATTGCAT
>ASV_20251
GGGGGGAACGCAGCAAAGGGTGATACTTGGTGTGAATTGCAGAATCCCGTGAACCATCGAGTCTTTGAACGCAAGTTGCG
CCTAAAGCCTTTAGGTGGAAGGCATGCCTGCTTGGGCGTCATATAATGTTGATATCTTTCACTTGTCTAAACATTTGTAA
AGAATCAGAGAATGACCTTCTATTTGCTTGGACTTGTAGTGGGTTAAAATTTATTCTGCATGTTCGGTACATGGCATGGT
GGGTGGAATTTTTTAGAATGTTTACCATTCTGAAACTGCGTGTCATGATATTGTGTCGTC
>ASV_20252
GGGGGGAACGCAGCGAAGGGCGATACTTGGTGTGAATTGCAGAATCCCGTGAACCATCGAGTCTTTGAACGCAAGTTGCG
CCTAAAGCCTTTAGGTGGAAGGCATGCCTGCTTGGGCGTCATATAATGTTGATATCTTTCACTTGTCTAAACATTTGTAA
AGAATCAGAGAATGACCTTCTATTTGCTTGGACTTGTAGTGGGTTAAAATTTATTCTGCATGTTCGGTACATGGCATGGT
GGGTGGAATTTTTTAGAATGTTTACCATTCTGAAACTGCGTGTCATGATATTGTGTCGTC
>ASV_20253
CTGGGGAACGCAGCAAAGGGCGATACGTAGTGTGAATTGCAGAATTCCGCGAATCATCGAGTCTTTGAACGCAAGTTGCG
CCCGAGGCTCGTCCGAGGGCATTCCTGCCTGAGCGTCATCGCGCCACCCACCGCACCCTTCGGGGTCGAGTGAATCTGGC
CGCCCGATCCCCTTCGGGATCGGTCGGCTGAAATTCAGAGAGTCCCGTTGCCGTGGAGACGCGGCTGCGATCAGGTGATC
CGACCCTCCCTGATCAGGAGGAAGGAAGCGTGCGCAGTCCGTCGTCTCTCAAGCAGCATT
>ASV_20254
AGTGGGAACGCAGCGAAGGGCGATACTTGGTGTGAATTGCAGAATCCCGTGAACCATCGAGTCTTTGAACGCAAGTTGCG
CCTAAAGCCTTTAGGTGGAAGGCATGCCTGCTTGGGCGTCATATAATGTTGATATCTTTCACTTGTCTAAACATTTGTAA
AGAATCAGAGAATGACCTTCTATTTGCTTGGACTTGTAGTGGGTTAAAATTTATTCTGCATGTTCGGTACATGGCATGGT
GGGTGGAATTTTTTAGAATGTTTACCATTCTGAAACTGCGTGTCATGATATTGTGTCGTC
>ASV_20255
GGCTGGAACGCAGCGAAGGGCGATAATTATCGGCGATTTGCAAACTGTGAGTCATCAGATGTCGAACGCAATTGGCACCG
ACGGGCCCGTCCCGTTGGTAGGCTTGCTTCAGTTCGTCTTTAACCAATACGAACATCTCAATGCAGGTGAGGTTCAAACT
GACCTGTCAAATATGATCCTTGGAGTTTCTCCAAGAGATACCGTATTCGCCTGTGGTGTAACAACCACATCGCTGAAACA
CTCACATTTGGTGCTCGGCGAGGCTAATGCGCTATCGTGCATATTAAATTTTGTCTGAAG
>ASV_20256
GGCCGGAACGCAGCGAAGGGCGATACTTGGTGTGAATTGCAGAATCCCGTGAACCATCGAGTCTTTGAACGCAAGTTGCG
CCTAAAGCCTTTAGGTGGAAGGCATGCCTGCTTGGGCGTCATATAATGTTGATATCTTTCACTTGTCTAAACATTTGTAA
AGAATCAGAGAATGACCTTCTATTTGCTTGGACTTGTAGTGGGTTAAAATTTATTCTGCATGTTCGGTACATGGCATGGT
GGGTGGAATTTTTTAGAATGTTTACCATTCTGAAACTGCGTGTCATGATATTGTGTCGTC
>ASV_20257
AATGGGAACGCAGCGAAGGGCGATAAGTAATGTGAATTGCAGAATTCAGTGAATCATCGAATCTTTGAACGCACATTGCG
CCCCTTGGTATTCCGAGGGGCATGCCTGTTCGAGCGTCATTATGACCACTCAAGCTTGGCTTGGTATTGGAGTACGCAGT
TTCGCGGCCCCTAAAATCAGTGGCGGTGCCATCTGGCTCTAAGCGTAGTAATTCGTCTCGCTATAGGGTTCAGTAGATGC
TTGCCAGTAATCTTTTATCTCAAGGTTGACCTCGGATCAGGTAGGGATACCCGCTGAACT
>ASV_20258
GCTTGGAACGCAGCGAAGGGCGATACGTAATGCGAATTGCAAAGCCTCGTGAATCATTGAAATTTTGAACGCACATTGCG
CTTCCGGTAATACTGGTAGCATGCTTGTCTGAGTGTCAGTTAACCTCTCTCAGGTCCTTAGTGATCCTGGTCTTGACGGT
TGCACAGCGTGCTCCGTTTAAATTGTGACTGACACAATTGTCCGTCCTCGCTTTTCTTGTGCGACTAAAGCACTTGTGGT
GGCGCAGTAGGCTTTGTGATCTCTGGTAGTTGGTTGAAAGACCTCCGAAAGAGATTGCAT
>ASV_20259
CACACGAACGCAGCAAAGGGCGATACTTGGTGTGAATTGCAGAATCCCGTGAACCATCGAGTCTTTGAACGCAAGTTGCG
CCTAAAGCCTTTAGGTGGAAGGCATGCCTGCTTGGGCGTCATATAATGTTGATATCTTTCACTTGTCTAAACATTTGTAA
AGAATCAGAGAATGACCTTCTATTTGCTTGGACTTGTAGTGGGTTAAAATTTATTCTGCATGTTCGGTACATGGCATGGT
GGGTGGAATTTTTTAGAATGTTTACCATTCTGAAACTGCGTGTCATGATATTGTGTCGTC
>ASV_20260
CCGCCGAACGCAGCGAAGGGTGATACTTGGTGTGAATTGCAGAATCCCGTGAACCATCGAGTCTTTGAACGCAAGTTGCG
CCTAAAGCCTTTAGGTGGAAGGCATGCCTGCTTGGGCGTCATATAATGTTGATATCTTTCACTTGTCTAAACATTTGTAA
AGAATCAGAGAATGACCTTCTATTTGCTTGGACTTGTAGTGGGTTAAAATTTATTCTGCATGTTCGGTACATGGCATGGT
GGGTGGAATTTTTTAGAATGTTTACCATTCTGAAACTGCGTGTCATGATATTGTGTCGTC
>ASV_20261
TCGTTGAACGCAGCAAAGGGCGATACTTGGTGTGAATTGCAGAATCCCGTGAACCATCGAGTCTTTGAACGCAAGTTGCG
CCTAAAGCCTTTAGGTGGAAGGCATGCCTGCTTGGGCGTCATATAATGTTGATATCTTTCACTTGTCTAAACATTTGTAA
AGAATCAGAGAATGACCTTCTATTTGCTTGGACTTGTAGTGGGTTAAAATTTATTCTGCATGTTCGGTACATGGCATGGT
GGGTGGAATTTTTTAGAATGTTTACCATTCTGAAACTGCGTGTCATGATATTGTGTCGTC
>ASV_20262
TCGTGGAACGCAGCGAAGGGCGATACTTGGTGTGAATTGCAGAATCCCGTGAACCATCGAGTCTTTGAACGCAAGTTGCG
CCTAAAGCCTTTAGGTGGAAGGCATGCCTGCTTGGGCGTCATATAATGTTGATATCTTTCACTTGTCTAAACATTTGTAA
AGAATCAGAGAATGACCTTCTATTTGCTTGGACTTGTAGTGGGTTAAAATTTATTCTGCATGTTCGGTACATGGCATGGT
GGGTGGAATTTTTTAGAATGTTTACCATTCTGAAACTGCGTGTCATGATATTGTGTCGTC
>ASV_20263
CGCAGGAACGCAGCGAAGGGTGATACGTAATGCGAATTGCAAAGCCTCGTGAATCATTGAAATTTTGAACGCACATTGCG
CTTCCGGTAATACTGGTAGCATGCTTGTCTGAGTGTCAGTTAACCTCTCTCAGGTCCTTAGTGATCCTGGTCTTGACGGT
TGCACAGCGTGCTCCGTTTAAATTGTGACTGACACAATTGTCCGTCCTCGCTTTTCTTGTGCGACTAAAGCACTTGTGGT
GGCGCAGTAGGCTTTGTGATCTCTGGTAGTTGGTTGAAAGACCTCCGAAAGAGATTGCAT
>ASV_20264
GGGGCGAACGCAGCGAAGGGTGATACTTGGTGTGAATTGCAGAATCCCGTGAACCATCGAGTCTTTGAACGCAAGTTGCG
CCTAAAGCCTTTAGGTGGAAGGCATGCCTGCTTGGGCGTCATATAATGTTGATATCTTTCACTTGTCTAAACATTTGTAA
AGAATCAGAGAATGACCTTCTATTTGCTTGGACTTGTAGTGGGTTAAAATTTATTCTGCATGTTCGGTACATGGCATGGT
GGGTGGAATTTTTTAGAATGTTTACCATTCTGAAACTGCGTGTCATGATATTGTGTCGTC
>ASV_20265
CGGCCGAACGCAGCGAAGGGTGATACTTGGTGTGAATTGCAGAATCCCGTGAACCATCGAGTCTTTGAACGCAAGTTGCG
CCTAAAGCCTTTAGGTGGAAGGCATGCCTGCTTGGGCGTCATATAATGTTGATATCTTTCACTTGTCTAAACATTTGTAA
AGAATCAGAGAATGACCTTCTATTTGCTTGGACTTGTAGTGGGTTAAAATTTATTCTGCATGTTCGGTACATGGCATGGT
GGGTGGAATTTTTTAGAATGTTTACCATTCTGAAACTGCGTGTCATGATATTGTGTCGTC
>ASV_20266
GGAAGGAACGCAGCGAAGGGCGATACTTGGTGTGAATTGCAGAATCCCGTGAACCATCGAGTCTTTGAACGCAAGTTGCG
CCTAAAGCCTTTAGGTGGAAGGCATGCCTGCTTGGGCGTCATATAATGTTGATATCTTTCACTTGTCTAAACATTTGTAA
AGAATCAGAGAATGACCTTCTATTTGCTTGGACTTGTAGTGGGTTAAAATTTATTCTGCATGTTCGGTACATGGCATGGT
GGGTGGAATTTTTTAGAATGTTTACCATTCTGAAACTGCGTGTCATGATATTGTGTCGTC
>ASV_20267
TTTGGGAACGCAGCGAAGGGCGATAAGTAATGTGAATTGCAGAATTCAGTGAATCATCGAATCTTTGAACGCACATTGCG
CCCGCTGGTATTCCGGCGGGCATGCCTGTTCGAGCGTCATTATGACCAATCAAGCTCTGCTTGGCCTTGGGGCCCGCCAT
ACCGGCGGCCTTTAAAACTAGTGGCGGTGCCGTCTGGCTCTAAGCGTAGTAATACTTCTCGCTATAGATTCCAGGCGTCC
ACCCGCTAGAACCCGTAACTTTCTCAAGGTTGACCTCGGATCAGGTAGGGATACCCGCTG
>ASV_20268
AAGGGGAACGCAGCGAAGGGCGATACGTAATGCGAATTGCAGATTTAAGCGAGTCATCGAATCTTTGAACGCACATTGCG
CCCGCCGGCACTCCGGCGGGCATGCCCGTCCGAGCATCATCGCACCCTTCGGGATATCCCGGCGTTGGCTTCAGCGGTCG
CCCGCAGTTGCCCAAACACAACGGCAGAAGCTCTGGCTCCCGGCGCAGTAAAACGCTCGTCGCGGAGAAGGCCCTGGCCT
AGCGAACCACATGACTGATCTCGGATCGGGTAGGACTACCCGCTGAACTTAAGCATATCA
>ASV_20269
GGGGGGAACGCAGCGAAGGGTGATACGTAATGTGAATTGCAGAATTCCGTGAATCATCGAATCTTTGAACGCACATTGCG
CCCCTTGGTATTCCAGGGGGCATGCCTGTTTGAGCGTCATTTCCTTCTCAAACATTCTGTTTGGTAGTGAGTGATACTCT
TTGGAGTTAACTTGAAATTGCTGGCCTTTTCATTGGATGTTTTTTTTTTCCAAAGAGAGGTTTCTCTGCGTGCTTGAGGT
ATAATGCAAGTACGGTCGTTTTAGGTTTTACCAACTGCGGCTAATCTTTTTTATACTGAG
>ASV_20270
ACGCGGAACGCAGCAAAGGGCGATACTTGGTGTGAATTGCAGAATCCCGTGAACCATCGAGTCTTTGAACGCAAGTTGCG
CCTAAAGCCTTTAGGTGGAAGGCATGCCTGCTTGGGCGTCATATAATGTTGATATCTTTCACTTGTCTAAACATTTGTAA
AGAATCAGAGAATGACCTTCTATTTGCTTGGACTTGTAGTGGGTTAAAATTTATTCTGCATGTTCGGTACATGGCATGGT
GGGTGGAATTTTTTAGAATGTTTACCATTCTGAAACTGCGTGTCATGATATTGTGTCGTC
>ASV_20271
GGGGGGAACGCAGCGAAGGGTGATACTTGGTGTGAATTGCAGAATCCCGTGAACCATCGAGTCTTTGAACGCAAGTTGCG
CCTAAAGCCTTTAGGTGGAAGGCATGCCTGCTTGGGCGTCATATAATGTTGATATCTTTCACTTGTCTAAACATTTGTAA
AGAATCAGAGAATGACCTTCTATTTGCTTGGACTTGTAGTGGGTTAAAATTTATTCTGCATGTTCGGTACATGGCATGGT
GGGTGGAATTTTTTAGAATGTTTACCATTCTGAAACTGCGTGTCATGATATTGTGTCGTC
>ASV_20272
TGCGAGAACGCAGCGAAGGGCGATACGTAATGCGAATTGCAAAGCCTCGTGAATCATTGAAATTTTGAACGCACATTGCG
CTTCCGGTAATACTGGTAGCATGCTTGTCTGAGTGTCAGTTAACCTCTCTCAGGTCCTTAGTGATCCTGGTCTTGACGGT
TGCACAGCGTGCTCCGTTTAAATTGTGACTGACACAATTGTCCGTCCTCGCTTTTCTTGTGCGACTAAAGCACTTGTGGT
GGCGCAGTAGGCTTTGTGATCTCTGGTAGTTGGTTGAAAGACCTCCGAAAGAGATTGCAT
>ASV_20273
AACGGGAACGCAGCGAAGGGCGATACTTGGTGTGAATTGCAGAATCCCGTGAACCATCGAGTCTTTGAACGCAAGTTGCG
CCTAAAGCCTTTAGGTGGAAGGCATGCCTGCTTGGGCGTCATATAATGTTGATATCTTTCACTTGTCTAAACATTTGTAA
AGAATCAGAGAATGACCTTCTATTTGCTTGGACTTGTAGTGGGTTAAAATTTATTCTGCATGTTCGGTACATGGCATGGT
GGGTGGAATTTTTTAGAATGTTTACCATTCTGAAACTGCGTGTCATGATATTGTGTCGTC
>ASV_20274
GCCGGGAACGCAGCAAAGGGTGATACTTGGTGTGAATTGCAGAATCCCGTGAACCATCGAGTCTTTGAACGCAAGTTGCG
CCTAAAGCCTTTAGGTGGAAGGCATGCCTGCTTGGGCGTCATATAATGTTGATATCTTTCACTTGTCTAAACATTTGTAA
AGAATCAGAGAATGACCTTCTATTTGCTTGGACTTGTAGTGGGTTAAAATTTATTCTGCATGTTCGGTACATGGCATGGT
GGGTGGAATTTTTTAGAATGTTTACCATTCTGAAACTGCGTGTCATGATATTGTGTCGTC
>ASV_20275
TGTCGGAACGCAGCGAAGGGCGATAATTATCGGCGATTTGCAAACTGTGAGTCATCAGATGTCGAACGCAATTGGCACCG
ACGGGCCCGTCCCGTTGGTAGGCTTGCTTCAGTTCGTCTTTAACCAATACGAACATCTCAATGCAGGTGAGGTTCAAACT
GACCTGTCAAATATGATCCTTGGAGTTTCTCCAAGAGATACCGTATTCGCCTGTGGTGTAACAACCACATCGCTGAAACA
CTCACATTTGGTGCTCGGCGAGGCTAATGCGCTATCGTGCATATTAAATTTTGTCTGAAG
>ASV_20276
GGCGAGAACGCAGCGAAGGGCGATAAGTAATGTGAATTGCAGAATTCAGTGAATCATCGAATCTTTGAACGCACATTGCG
CCCCTTGGTATTCCGAGGGGCATGCCTGTTCGAGCGTCATTATGACCACTCAAGCCTGGCTTGGTATTGGGGCCCGCGGT
TCCGCGGCCCCTAAAATCCGTGGCGGCGCCATCTGGCTCTGAGCGTAGTAATACTCCTCGCTATAGAGCCCCGGTGGATG
CTTGCTAGCAACCCCCAATCTTACGGTTGACCTCGGATCAGGTAGGGATACCCGCTAAAC
>ASV_20277
CGGGGGAACGCAGCGAAGGGCGATAAGCAGTGCGAATTGCAGAACCGTGAGTCATCAGATTTTTGAACGCAACTGGCGCC
GTGCGGGGTCACCCGCCGGCACGCCTGGTCCAGTGTCTTGTTCTCTCCTCACCTAAATCATCATGCGAGAGATGCCCTTC
TCTTGCCAAGCATGAAAGCACTCTGCACTCTGCGAGCGGCCTTCGGGTCGCACTCCATGCAGCAGTCACATTGCTCACAA
TGTGAACTCATGGAGAGTGGAGTCAGTGCGGCGACAGCTGCCAGTGCTTAGACACACCAA
>ASV_20278
CGGGGGAACGCAGCAAAGGGTGATACTTGGTGTGAATTGCAGAATCCCGTGAACCATCGAGTCTTTGAACGCAAGTTGCG
CCTAAAGCCTTTAGGTGGAAGGCATGCCTGCTTGGGCGTCATATAATGTTGATATCTTTCACTTGTCTAAACATTTGTAA
AGAATCAGAGAATGACCTTCTATTTGCTTGGACTTGTAGTGGGTTAAAATTTATTCTGCATGTTCGGTACATGGCATGGT
GGGTGGAATTTTTTAGAATGTTTACCATTCTGAAACTGCGTGTCATGATATTGTGTCGTC
>ASV_20279
AGTGTGAACGCAGCGAAGGGCGATACTTGGTGTGAATTGCAGAATCCCGTGAACCATCGAGTCTTTGAACGCAAGTTGCG
CCTAAAGCCTTTAGGTGGAAGGCATGCCTGCTTGGGCGTCATATAATGTTGATATCTTTCACTTGTCTAAACATTTGTAA
AGAATCAGAGAATGACCTTCTATTTGCTTGGACTTGTAGTGGGTTAAAATTTATTCTGCATGTTCGGTACATGGCATGGT
GGGTGGAATTTTTTAGAATGTTTACCATTCTGAAACTGCGTGTCATGATATTGTGTCGTC
>ASV_20280
GGGTGGAACGCAGCGAAGGGCGATAAGTAGTGCGATTTGCAGAACTCGTGAGTCATCGAATTTTTGAACGCAAGTGGCGC
TCGTGGGAAATCCTGCGAGCACGTCTGTTTGAGTGTCCGTACAAAAACTAAAATTCGGTTTTGAATTTTCCCTTTGGCGA
TGAGTGGTGCTTGGTAGTGATGGGGAGTGTTGTTGAGGCTCGGTGTGAAGACTGCGATGCGTGTTGTTGAGGCCTGGAGA
CAGGAATCCGATGCGTGTTGTTGAATCTGAACATTGGGTATCCGGCGCGAACTTGAACGA
>ASV_20281
CGTGAGAACGCAGCGAAGGGCGATAATTATCGGCGATTTGCAAACTGTGAGTCATCAGATGTCGAACGCAATTGGCACCG
ACGGGCCCGTCCCGTTGGTAGGCTTGCTTCAGTTCGTCTTTAACCAATACGAACATCTCAATGCAGGTGAGGTTCAAACT
GACCTGTCAAATATGATCCTTGGAGTTTCTCCAAGAGATACCGTATTCGCCTGTGGTGTAACAACCACATCGCTGAAACA
CTCACATTTGGTGCTCGGCGAGGCTAATGCGCTATCGTGCATATTAAATTTTGTCTGAAG
>ASV_20282
GATGGGAACGCAGCAAAGGGCGATACTTGGTGTGAATTGCAGAATCCCGTGAACCATCGAGTCTTTGAACGCAAGTTGCG
CCTAAAGCCTTTAGGTGGAAGGCATGCCTGCTTGGGCGTCATATAATGTTGATATCTTTCACTTGTCTAAACATTTGTAA
AGAATCAGAGAATGACCTTCTATTTGCTTGGACTTGTAGTGGGTTAAAATTTATTCTGCATGTTCGGTACATGGCATGGT
GGGTGGAATTTTTTAGAATGTTTACCATTCTGAAACTGCGTGTCATGATATTGTGTCGTC
>ASV_20283
TTAAGGAACGCAGCAAAGGGTGATACTTGGTGTGAATTGCAGAATCCCGTGAACCATCGAGTCTTTGAACGCAAGTTGCG
CCTAAAGCCTTTAGGTGGAAGGCATGCCTGCTTGGGCGTCATATAATGTTGATATCTTTCACTTGTCTAAACATTTGTAA
AGAATCAGAGAATGACCTTCTATTTGCTTGGACTTGTAGTGGGTTAAAATTTATTCTGCATGTTCGGTACATGGCATGGT
GGGTGGAATTTTTTAGAATGTTTACCATTCTGAAACTGCGTGTCATGATATTGTGTCGTC
>ASV_20284
GCCCGGAACGCAGCGAAGGGCGATAATTATCGGCGATTTGCAAACTGTGAGTCATCAGATGTCGAACGCAATTGGCACCG
ACGGGCCCGTCCCGTTGGTAGGCTTGCTTCAGTTCGTCTTTAACCAATACGAACATCTCAATGCAGGTGAGGTTCAAACT
GACCTGTCAAATATGATCCTTGGAGTTTCTCCAAGAGATACCGTATTCGCCTGTGGTGTAACAACCACATCGCTGAAACA
CTCACATTTGGTGCTCGGCGAGGCTAATGCGCTATCGTGCATATTAAATTTTGTCTGAAG
>ASV_20285
GCGCAGAACGCAGCAAAGGGTGATAATTATCGGCGATTTGCAAACTGTGAGTCATCAGATGTCGAACGCAATTGGCACCG
ACGGGCCCGTCCCGTTGGTAGGCTTGCTTCAGTTCGTCTTTAACCAATACGAACATCTCAATGCAGGTGAGGTTCAAACT
GACCTGTCAAATATGATCCTTGGAGTTTCTCCAAGAGATACCGTATTCGCCTGTGGTGTAACAACCACATCGCTGAAACA
CTCACATTTGGTGCTCGGCGAGGCTAATGCGCTATCGTGCATATTAAATTTTGTCTGAAG
>ASV_20286
AAAAGGAACGCAGCGAAGGGCGATACGTAATGCGAATTGCAAAGCCTCGTGAATCATTGAAATTTTGAACGCACATTGCG
CTTCCGGCAATACTGGTAGCATGCCTGTCTGAGTGCCAGCACAACTCTCTCAGGATCACGCGTCTGTGGTTCTGGTCTTG
ACGGTTGCAAACAAGCCCTTTGGTATTTTGCTCCGTTGTAGTTTTTGGCCTTGTGCCTGCCTGTGAAATCTCTCGTTGAA
ACACTTGGTTTCTTCCGCAGTTATCTTCTGCGCAGTCCCCTCCGTAGTTGGCCCCTGGGT
>ASV_20287
GGCCCGAACGCAGCGAAGGGCGATACTTGGTGTGAATTGCAGAATCCCGTGAACCATCGAGTCTTTGAACGCAAGTTGCG
CCTAAAGCCTTTAGGTGGAAGGCATGCCTGCTTGGGCGTCATATAATGTTGATATCTTTCACTTGTCTAAACATTTGTAA
AGAATCAGAGAATGACCTTCTATTTGCTTGGACTTGTAGTGGGTTAAAATTTATTCTGCATGTTCGGTACATGGCATGGT
GGGTGGAATTTTTTAGAATGTTTACCATTCTGAAACTGCGTGTCATGATATTGTGTCGTC
>ASV_20288
GCTTGGAACGCAGCGAAGGGCGATACTTGGTGTGAATTGCAGAATCCCGTGAACCATCGAGTCTTTGAACGCAAGTTGCG
CCTAAAGCCTTTAGGTGGAAGGCATGCCTGCTTGGGCGTCATATAATGTTGATATCTTTCACTTGTCTAAACATTTGTAA
AGAATCAGAGAATGACCTTCTATTTGCTTGGACTTGTAGTGGGTTAAAATTTATTCTGCATGTTCGGTACATGGCATGGT
GGGTGGAATTTTTTAGAATGTTTACCATTCTGAAACTGCGTGTCATGATATTGTGTCGTC
>ASV_20289
AAGACGAACGCAGCGAAGGGCGAAAAGTGTCATGACTTGCAGATTCCCGAGAGCTGACAAATTTCTGAATGCAAATGGCG
GTCGGCTTGAGATCCGGCCATGTATTGTAGAGTGTAGATGCTCCAGCACATCATCATAGATCATTCGAAGATTCTTCTTC
TTTTGACTCTGTGGATCTGCACCTGCGGGGCTCCCCGCGAGTGTTAAAGGTAAAATAGACGTGTTGTGTGGTCGATGTAA
CCATCGACTCTCATCACACTCCGTTGGATTCTTTCTACGGACCAAAGTGTGACGATGCAT
>ASV_20290
CCGAGGAACGCAGCGAAGGGCGATACGTAATGCGAATTGCAAAGCCTCGTGAATCATTGAAATTTTGAACGCACATTGCG
CTTCCGGTAATACTGGTAGCATGCTTGTCTGAGTGTCAGTTAACCTCTCTCAGGTCCTTAGTGATCCTGGTCTTGACGGT
TGCACAGCGTGCTCCGTTTAAATTGTGACTGACACAATTGTCCGTCCTCGCTTTTCTTGTGCGACTAAAGCACTTGTGGT
GGCGCAGTAGGCTTTGTGATCTCTGGTAGTTGGTTGAAAGACCTCCGAAAGAGATTGCAT
>ASV_20291
CCACCGAACGCAGCAAAGGGCGATAATTATCGGCGATTTGCAAACTGTGAGTCATCAGATGTCGAACGCAATTGGCACCG
ACGGGCCCGTCCCGTTGGTAGGCTTGCTTCAGTTCGTCTTTAACCAATACGAACATCTCAATGCAGGTGAGGTTCAAACT
GACCTGTCAAATATGATCCTTGGAGTTTCTCCAAGAGATACCGTATTCGCCTGTGGTGTAACAACCACATCGCTGAAACA
CTCACATTTGGTGCTCGGCGAGGCTAATGCGCTATCGTGCATATTAAATTTTGTCTGAAG
>ASV_20292
GGGAGGAACGCAGCAAAGGGTGATAATTATCGGCGATTTGCAAACTGTGAGTCATCAGATGTCGAACGCAATTGGCACCG
ACGGGCCCGTCCCGTTGGTAGGCTTGCTTCAGTTCGTCTTTAACCAATACGAACATCTCAATGCAGGTGAGGTTCAAACT
GACCTGTCAAATATGATCCTTGGAGTTTCTCCAAGAGATACCGTATTCGCCTGTGGTGTAACAACCACATCGCTGAAACA
CTCACATTTGGTGCTCGGCGAGGCTAATGCGCTATCGTGCATATTAAATTTTGTCTGAAG
>ASV_20293
GAGCGGAACGCAGCGAAGGGCGATACGTAATGTGAATTGCAGAACTCAGTGAATCATCAAATCTTTGAACGCAAATTGCG
CTAGTAGTAATACTAGCACACTTGTTTGAGTGTCGTTTATACAATTATCATCAATTATATAAAATGAGTGATCAATGATC
ATTTTAAGTATAACAAAAGTATAATCTTATCTTTTTTATAATTTGTAGTAACATACACTATTATAAATACAGATCATACG
AATATAATGTATATCTATCATCGACCTCAAATCAAGTGAGATTACCCGCTGAATTTAAGC
>ASV_20294
CCAGGGAACGCAGCAAAGGGCGATACGTAATGCGAATTGCAAAGCCTCGTGAATCATTGAAATTTTGAACGCACATTGCG
CTTCCGGTAATACTGGTAGCATGCTTGTCTGAGTGTCAGTTAACCTCTCTCAGGTCCTTAGTGATCCTGGTCTTGACGGT
TGCACAGCGTGCTCCGTTTAAATTGTGACTGACACAATTGTCCGTCCTCGCTTTTCTTGTGCGACTAAAGCACTTGTGGT
GGCGCAGTAGGCTTTGTGATCTCTGGTAGTTGGTTGAAAGACCTCCGAAAGAGATTGCAT
>ASV_20295
GAGACGAACGCAGCAAAGGGCGATACTTGGTGTGAATTGCAGAATCCCGTGAACCATCGAGTCTTTGAACGCAAGTTGCG
CCTAAAGCCTTTAGGTGGAAGGCATGCCTGCTTGGGCGTCATATAATGTTGATATCTTTCACTTGTCTAAACATTTGTAA
AGAATCAGAGAATGACCTTCTATTTGCTTGGACTTGTAGTGGGTTAAAATTTATTCTGCATGTTCGGTACATGGCATGGT
GGGTGGAATTTTTTAGAATGTTTACCATTCTGAAACTGCGTGTCATGATATTGTGTCGTC
>ASV_20296
GGTGGGAACGCAGCGAAGGGCGATAAGTAATGTGAATTGCAGAATTCAGTGAATCATCGAATCTTTGAACGCACATTGCG
CCCGCTGGTATTCCGGCGGGCATGCCTGTTCGAGCGTCATTATGACCAATCAAGCTCTGCTTGGCCTTGGGGCCCGCTGT
ATCGGCGGCCCTTAAAATCAGTGGCGGTGCCGTCTGGCTCTAAGCGTAGTAATACTTCTCGCTATAGTGTTTAGTCGTTC
ACCCGCCAGAACCCCCAACTTTCTTAGGTTGACCTCGGATCAGGTAGGGATACCCGCTGA
>ASV_20297
CACGGGAACGCAGCAAAGGGCGATAATTATCGGCGATTTGCAAACTGTGAGTCATCAGATGTCGAACGCAATTGGCACCG
ACGGGCCCGTCCCGTTGGTAGGCTTGCTTCAGTTCGTCTTTAACCAATACGAACATCTCAATGCAGGTGAGGTTCAAACT
GACCTGTCAAATATGATCCTTGGAGTTTCTCCAAGAGATACCGTATTCGCCTGTGGTGTAACAACCACATCGCTGAAACA
CTCACATTTGGTGCTCGGCGAGGCTAATGCGCTATCGTGCATATTAAATTTTGTCTGAAG
>ASV_20298
GAGTCGAACGCAGCAAAGGGCGATACGTAATGCGAATTGCAAAGCCTCGTGAATCATTGAAATTTTGAACGCACATTGCG
CTTCCGGTAATACTGGTAGCATGCTTGTCTGAGTGTCAGTTAACCTCTCTCAGGTCCTTAGTGATCCTGGTCTTGACGGT
TGCACAGCGTGCTCCGTTTAAATTGTGACTGACACAATTGTCCGTCCTCGCTTTTCTTGTGCGACTAAAGCACTTGTGGT
GGCGCAGTAGGCTTTGTGATCTCTGGTAGTTGGTTGAAAGACCTCCGAAAGAGATTGCAT
>ASV_20299
TATTTGAACGCAGCAAAGGGTGATAATTATCGGCGATTTGCAAACTGTGAGTCATCAGATGTCGAACGCAATTGGCACCG
ACGGGCCCGTCCCGTTGGTAGGCTTGCTTCAGTTCGTCTTTAACCAATACGAACATCTCAATGCAGGTGAGGTTCAAACT
GACCTGTCAAATATGATCCTTGGAGTTTCTCCAAGAGATACCGTATTCGCCTGTGGTGTAACAACCACATCGCTGAAACA
CTCACATTTGGTGCTCGGCGAGGCTAATGCGCTATCGTGCATATTAAATTTTGTCTGAAG
>ASV_20300
ACCGGGAACGCAGCAAAGGGTGATACGTAATGCGAATTGCAAAGCCTCGTGAATCATTGAAATTTTGAACGCACATTGCG
CTTCCGGTAATACTGGTAGCATGCTTGTCTGAGTGTCAGTTAACCTCTCTCAGGTCCTTAGTGATCCTGGTCTTGACGGT
TGCACAGCGTGCTCCGTTTAAATTGTGACTGACACAATTGTCCGTCCTCGCTTTTCTTGTGCGACTAAAGCACTTGTGGT
GGCGCAGTAGGCTTTGTGATCTCTGGTAGTTGGTTGAAAGACCTCCGAAAGAGATTGCAT
>ASV_20301
GGGGGGAACGCAGCGAAGGGCGATACGCAATGCGAATTGCAGAACCGCGAGTCATCAGATTTTTGAACGCAAGTGGCGAT
GGCTTTGGCCATCATGTTTGTTTCAGTGTATCCGGTTAATTACATCAAGGAACTTAATGTGATTGAGGCGACTCTCTCAC
CAAATAAGAAGTCACTTCAACGCGACGCCTAACCGAAGCAGTCACTAACTGGTGATAATCGTTTAGAGCCGAGCGCTGGT
AAGCAGTGGCTTGATGAGAATTTATCCACTAATGGTACCTGAAATAAGCAAGATTACCCG
>ASV_20302
GGCGTGAACGCAGCAAAGGGCGATACTTGGTGTGAATTGCAGAATCCCGTGAACCATCGAGTCTTTGAACGCAAGTTGCG
CCTAAAGCCTTTAGGTGGAAGGCATGCCTGCTTGGGCGTCATATAATGTTGATATCTTTCACTTGTCTAAACATTTGTAA
AGAATCAGAGAATGACCTTCTATTTGCTTGGACTTGTAGTGGGTTAAAATTTATTCTGCATGTTCGGTACATGGCATGGT
GGGTGGAATTTTTTAGAATGTTTACCATTCTGAAACTGCGTGTCATGATATTGTGTCGTC
>ASV_20303
TAGGTGAACGCAGCAAAGGGTGATACTTGGTGTGAATTGCAGAATCCCGTGAACCATCGAGTCTTTGAACGCAAGTTGCG
CCTAAAGCCTTTAGGTGGAAGGCATGCCTGCTTGGGCGTCATATAATGTTGATATCTTTCACTTGTCTAAACATTTGTAA
AGAATCAGAGAATGACCTTCTATTTGCTTGGACTTGTAGTGGGTTAAAATTTATTCTGCATGTTCGGTACATGGCATGGT
GGGTGGAATTTTTTAGAATGTTTACCATTCTGAAACTGCGTGTCATGATATTGTGTCGTC
>ASV_20304
CGGGCGAACGCAGCGAAGGGCGATAAGTCATGTGAATTGCAGAACTCAGTGAATCATCAAATATTTGAACGCAAATTGCG
CTGATAGTAATATCAGCACACTTGTTTGAGTGTCGTTTAAATATAAATCTACATTAGATTATGAATAGAAGTTCAATTAT
GATCTTTTTAAATTGAAAATGTTAGATATATTATTAAAATCAATGAAAACATTATTGAATATTCAATGAAAGTTAACAAA
GAATAATAATATATTTTATTTAAACAAATCTTTATCGACCTCAAATCAAGTGAGATTACC
>ASV_20305
AGGGGGAACGCAGCAAAGGGCGATAAGCAATGCGAATTGCAGAACCGTGGGTCATCAGATTTTTGAACGCAACTGGCGCC
GGCTGGTTACCTAGCCGGCATGCTTGTTTCAGTGTCTCATTCACTCCTCACCCAAATCATAATGCGAGAGATACCCTTCT
CTTGTTAAATATGAAGGTACTCTGTACTCTGCAAGTGAGACTGGCTTGTTCAGTTTCACACTCAATGCAGACGTCACATT
TTTCAATGTGAACTCATTGAGAGTAGAGGCAGCTCAGTAATATGCTGAAAGTACCTAGGT
>ASV_20306
GCGGGGAACGCAGCAAAGGGCGATACGTAATGCGAATTGCAAAGCCTCGTGAATCATTGAAATTTTGAACGCACATTGCG
CTTCCGGTAATACTGGTAGCATGCTTGTCTGAGTGTCAGTTAACCTCTCTCAGGTCCTTAGTGATCCTGGTCTTGACGGT
TGCACAGCGTGCTCCGTTTAAATTGTGACTGACACAATTGTCCGTCCTCGCTTTTCTTGTGCGACTAAAGCACTTGTGGT
GGCGCAGTAGGCTTTGTGATCTCTGGTAGTTGGTTGAAAGACCTCCGAAAGAGATTGCAT
>ASV_20307
AAACGGAACGCAGCGAAGGGTGATAATTATCGGCGATTTGCAAACTGTGAGTCATCAGATGTCGAACGCAATTGGCACCG
ACGGGCCCGTCCCGTTGGTAGGCTTGCTTCAGTTCGTCTTTAACCAATACGAACATCTCAATGCAGGTGAGGTTCAAACT
GACCTGTCAAATATGATCCTTGGAGTTTCTCCAAGAGATACCGTATTCGCCTGTGGTGTAACAACCACATCGCTGAAACA
CTCACATTTGGTGCTCGGCGAGGCTAATGCGCTATCGTGCATATTAAATTTTGTCTGAAG
>ASV_20308
CGTACGAACGCAGCGAAGGGTGATACGTAATGCGAATTGCAAAGCCTCGTGAATCATTGAAATTTTGAACGCACATTGCG
CTTCCGGTAATACTGGTAGCATGCTTGTCTGAGTGTCAGTAAACCTCTCTCAGGTCCCCGTGACCTGGTCTTGACGGTTG
CAAAGTGTGCTCCGTTAAAGTTGTCTTTTGACATAATTTCGCTTTCCTTGCTAGTGATCTATGCGCTGCGGTAGGCTTCA
TCAATTTCTGGCAGTTGGTCTATTGGCCTCCGAAAGAGATTTTGTTGCCAATCAATCTGT
>ASV_20309
GGGAGGAACGCAGCAAAGGGTGATATGTAATGCGAATTGCAAGACCTCGTGAATCATCCAAACTTTGAACGCACATTGCG
CTTTCAGGATTTTCCTGGGAGCATGCTTGTCTGAGTGTCTGTAAACCTCAATCTGCGCCAACTTGTTGGTAGCAGGAGTT
TGGCTTTGCTTTAAGCATTGCTCAAGTTTACAACTTAATCACACTGTGCTGCCAGTTACTGGTGGCATGCTGGATTGTCT
TCCTGTAGCTCACCAACGGTGTGTAAAAGGGAGGTAAAAGCAGTCCAGTTCCGGTTTCGG
>ASV_20310
CCCCCGAACGCAGCAAAGGGCGATACTTGGTGTGAATTGCAGAATCCCGTGAACCATCGAGTCTTTGAACGCAAGTTGCG
CCTAAAGCCTTTAGGTGGAAGGCATGCCTGCTTGGGCGTCATATAATGTTGATATCTTTCACTTGTCTAAACATTTGTAA
AGAATCAGAGAATGACCTTCTATTTGCTTGGACTTGTAGTGGGTTAAAATTTATTCTGCATGTTCGGTACATGGCATGGT
GGGTGGAATTTTTTAGAATGTTTACCATTCTGAAACTGCGTGTCATGATATTGTGTCGTC
>ASV_20311
GTTTTGAACGCAGCGAAGGGCGATAATTATCGGCGATTTGCAAACTGTGAGTCATCAGATGTCGAACGCAATTGGCACCG
ACGGGCCCGTCCCGTTGGTAGGCTTGCTTCAGTTCGTCTTTAACCAATACGAACATCTCAATGCAGGTGAGGTTCAAACT
GACCTGTCAAATATGATCCTTGGAGTTTCTCCAAGAGATACCGTATTCGCCTGTGGTGTAACAACCACATCGCTGAAACA
CTCACATTTGGTGCTCGGCGAGGCTAATGCGCTATCGTGCATATTAAATTTTGTCTGAAG
>ASV_20312
CGAGGGAACGCAGCGAAGGGCGATAATTATCGGCGATTTGCAAACTGTGAGTCATCAGATGTCGAACGCAATTGGCACCG
ACGGGCCCGTCCCGTTGGTAGGCTTGCTTCAGTTCGTCTTTAACCAATACGAACATCTCAATGCAGGTGAGGTTCAAACT
GACCTGTCAAATATGATCCTTGGAGTTTCTCCAAGAGATACCGTATTCGCCTGTGGTGTAACAACCACATCGCTGAAACA
CTCACATTTGGTGCTCGGCGAGGCTAATGCGCTATCGTGCATATTAAATTTTGTCTGAAG
>ASV_20313
CGCGGGAACGCAGCGAAGGGTGATAATTATCGGCGATTTGCAAACTGTGAGTCATCAGATGTCGAACGCAATTGGCACCG
ACGGGCCCGTCCCGTTGGTAGGCTTGCTTCAGTTCGTCTTTAACCAATACGAACATCTCAATGCAGGTGAGGTTCAAACT
GACCTGTCAAATATGATCCTTGGAGTTTCTCCAAGAGATACCGTATTCGCCTGTGGTGTAACAACCACATCGCTGAAACA
CTCACATTTGGTGCTCGGCGAGGCTAATGCGCTATCGTGCATATTAAATTTTGTCTGAAG
>ASV_20314
ACCCGGAACGCAGCAAAGGGCGATAATTATCGGCGATTTGCAAACTGTGAGTCATCAGATGTCGAACGCAATTGGCACCG
ACGGGCCCGTCCCGTTGGTAGGCTTGCTTCAGTTCGTCTTTAACCAATACGAACATCTCAATGCAGGTGAGGTTCAAACT
GACCTGTCAAATATGATCCTTGGAGTTTCTCCAAGAGATACCGTATTCGCCTGTGGTGTAACAACCACATCGCTGAAACA
CTCACATTTGGTGCTCGGCGAGGCTAATGCGCTATCGTGCATATTAAATTTTGTCTGAAG
>ASV_20315
GAAGTGAACGCAGCAAAGGGCGATAATTATCGGCGATTTGCAAACTGTGAGTCATCAGATGTCGAACGCAATTGGCACCG
ACGGGCCCGTCCCGTTGGTAGGCTTGCTTCAGTTCGTCTTTAACCAATACGAACATCTCAATGCAGGTGAGGTTCAAACT
GACCTGTCAAATATGATCCTTGGAGTTTCTCCAAGAGATACCGTATTCGCCTGTGGTGTAACAACCACATCGCTGAAACA
CTCACATTTGGTGCTCGGCGAGGCTAATGCGCTATCGTGCATATTAAATTTTGTCTGAAG
>ASV_20316
ATTTGGAACGCAGCAAAGGGTGATACGTAATGCGAATTGCAAAGCCTCGTGAATCATTGAAATTTTGAACGCACATTGCG
CTTCCGGTAATACTGGTAGCATGCTTGTCTGAGTGTCAGTTAACCTCTCTCAGGTCCTTAGTGATCCTGGTCTTGACGGT
TGCACAGCGTGCTCCGTTTAAATTGTGACTGACACAATTGTCCGTCCTCGCTTTTCTTGTGCGACTAAAGCACTTGTGGT
GGCGCAGTAGGCTTTGTGATCTCTGGTAGTTGGTTGAAAGACCTCCGAAAGAGATTGCAT
>ASV_20317
CACGAGAACGCAGCAAAGGGTGATACGCAATGCGAATTGCAGAACCGCGAGTCATCAGATCTTTGAACGCAAGTGGCGAT
AGCTATGGCTATCATGTTTGTTTCAGTGTATCCGGTTAATTACATCAAGGAACTTAATGTGATTGAGGCAACTCTCTCAC
CAAATAAGAAGTTACTTCAGTGTGACGACTAACCGAAGCAGTCACTAATTGGTGATAATCGTTTAGAGCTGAACACTGGT
AAACAGTAACTTGATGAGAACTTATCCACTAATGGTACCTGAAATAAGCAAGGCTACCCG
>ASV_20318
GGGGGGAACGCAGCGAAGGGCGATAAGCAATGCGAATTGCAGACTGTGAGTCATCAGATTTTCGAACGCATCTTCGCCGG
TTGGTCCGCCAGCCGATGCTTGCTTCAGCGTATCCTTAAACCCTGCCCAAATCTTAATGCGAGTGAGTCAGCTCTCTCGT
CAAGGATGCATCACGCTGTCAGGTGGATTCGTTCCACGCTCAATGCAGCAACAATCACTTCGGTGAACTCATTGAGAGAG
CGCGTGATAGAACACTGCAACTTTATTCCTGAAGTCAAGTGAGACTACCCGCCGAACTTA
>ASV_20319
AATGGGAACGCAGCAAAGGGTGATACGTAATGCGAATTGCAAAGCCTCGTGAATCATTGAAATTTTGAACGCACATTGCG
CTTCCGGTAATACTGGTAGCATGCTTGTCTGAGTGTCAGTTAACCTCTCTCAGGTCCTTAGTGATCCTGGTCTTGACGGT
TGCACAGCGTGCTCCGTTTAAATTGTGACTGACACAATTGTCCGTCCTCGCTTTTCTTGTGCGACTAAAGCACTTGTGGT
GGCGCAGTAGGCTTTGTGATCTCTGGTAGTTGGTTGAAAGACCTCCGAAAGAGATTGCAT
>ASV_20320
GGCACGAACGCAGCGAAGGGCGATAATTATCGGCGATTTGCAAACTGTGAGTCATCAGATGTCGAACGCAATTGGCACCG
ACGGGCCCGTCCCGTTGGTAGGCTTGCTTCAGTTCGTCTTTAACCAATACGAACATCTCAATGCAGGTGAGGTTCAAACT
GACCTGTCAAATATGATCCTTGGAGTTTCTCCAAGAGATACCGTATTCGCCTGTGGTGTAACAACCACATCGCTGAAACA
CTCACATTTGGTGCTCGGCGAGGCTAATGCGCTATCGTGCATATTAAATTTTGTCTGAAG
>ASV_20321
GGGGTGAACGCAGCAAAGGGCGATACGTAATGCGAATTGCAAAGCCTCGTGAATCATTGAAATTTTGAACGCACATTGCG
CTTCCGGTAATACTGGTAGCATGCTTGTCTGAGTGTCAGTTAACCTCTCTCAGGTCCTTAGTGATCCTGGTCTTGACGGT
TGCACAGCGTGCTCCGTTTAAATTGTGACTGACACAATTGTCCGTCCTCGCTTTTCTTGTGCGACTAAAGCACTTGTGGT
GGCGCAGTAGGCTTTGTGATCTCTGGTAGTTGGTTGAAAGACCTCCGAAAGAGATTGCAT
>ASV_20322
CCGGGGAACGCAGCGAAGGGCGATAAGCAATGCGAATTGCAGAATCCGCGAGTCATCAGATTTTCGAACGCAGCTGGCGC
CTTAGAGAAACTCTCCGAGGCAGGTTTGTTTCAGTGTTTTTGATTATTCCAAAACTAAATGTGATTGAACTCCGGTTCTC
TCATTAAACTTGAGTGTCATACGTTTTGATCTAGTGAAGTGGTCACTGTCTTTTGACTGGTGATTTCATTAGCTCTCGAA
TCGTCCTTGACTCAGGACTACTAGTCTTTAACTATAATCTGACCTGAAATCAATCCAGAT
>ASV_20323
AGGTGGAACGCAGCGAAGGGCGATACGTAATGCGAATTGCAAAGCCTCGTGAATCATTGAAATTTTGAACGCACATTGCG
CTTCCGGTAATACTGGTAGCATGCTTGTCTGAGTGTCAGTTAACCTCTCTCAGGTCCTTAGTGATCCTGGTCTTGACGGT
TGCACAGCGTGCTCCGTTTAAATTGTGACTGACACAATTGTCCGTCCTCGCTTTTCTTGTGCGACTAAAGCACTTGTGGT
GGCGCAGTAGGCTTTGTGATCTCTGGTAGTTGGTTGAAAGACCTCCGAAAGAGATTGCAT
>ASV_20324
AAGCCGAACGCAGCAAAGGGTGATACGTAATGCGAATTGCAAAGCCTCGTGAATCATTGAAATTTTGAACGCACATTGCG
CTTCCGGTAATACTGGTAGCATGCTTGTCTGAGTGTCAGTTAACCTCTCTCAGGTCCTTAGTGATCCTGGTCTTGACGGT
TGCACAGCGTGCTCCGTTTAAATTGTGACTGACACAATTGTCCGTCCTCGCTTTTCTTGTGCGACTAAAGCACTTGTGGT
GGCGCAGTAGGCTTTGTGATCTCTGGTAGTTGGTTGAAAGACCTCCGAAAGAGATTGCAT
>ASV_20325
CGGGGGAACGCAGCAAAGGGCGATACGTAATGCGAATTGCAAAGCCTCGTGAATCATTGAAATTTTGAACGCACATTGCG
CTTCCAGCAATACTGGTAGCATGCCTGTCTGAGTGCCAGCACAACTATCTCGGGATCAGGGGCCTCTGTCCCATGGTTCT
GGTCTTGACGGTTGCAAAGAAGACTTTTTGGTCTTTTGCTCCGTTGTAGTTTTGGCATTATGCCTGCCTGTGAAATCCCT
TGTTCAACCAAGTGGTTTCGTCCGCAGTCATCCTCTGCGCGGTCCCCTCCGTAGTTGGCC
>ASV_20326
AGAGAGAACGCAGCAAAGGGCGATAATTATCGGCGATTTGCAAACTGTGAGTCATCAGATGTCGAACGCAATTGGCACCG
ACGGGCCCGTCCCGTTGGTAGGCTTGCTTCAGTTCGTCTTTAACCAATACGAACATCTCAATGCAGGTGAGGTTCAAACT
GACCTGTCAAATATGATCCTTGGAGTTTCTCCAAGAGATACCGTATTCGCCTGTGGTGTAACAACCACATCGCTGAAACA
CTCACATTTGGTGCTCGGCGAGGCTAATGCGCTATCGTGCATATTAAATTTTGTCTGAAG
>ASV_20327
TGCCCGAACGCAGCAAAGGGCGATACGTAATGCGAATTGCAAAGCCTCGTGAATCATTGAAATTTTGAACGCACATTGCG
CTTCCGGTAATACTGGTAGCATGCTTGTCTGAGTGTCAGTTAACCTCTCTCAGGTCCTTAGTGATCCTGGTCTTGACGGT
TGCACAGCGTGCTCCGTTTAAATTGTGACTGACACAATTGTCCGTCCTCGCTTTTCTTGTGCGACTAAAGCACTTGTGGT
GGCGCAGTAGGCTTTGTGATCTCTGGTAGTTGGTTGAAAGACCTCCGAAAGAGATTGCAT
>ASV_20328
GCGCGGAACGCAGCGAAGGGTGATACGTAATGCGAATTGCAAAGCCTCGTGAATCATTGAAATTTTGAACGCACATTGCG
CTTCCGGTAATACTGGTAGCATGCTTGTCTGAGTGTCAGTTAACCTCTCTCAGGTCCTTAGTGATCCTGGTCTTGACGGT
TGCACAGCGTGCTCCGTTTAAATTGTGACTGACACAATTGTCCGTCCTCGCTTTTCTTGTGCGACTAAAGCACTTGTGGT
GGCGCAGTAGGCTTTGTGATCTCTGGTAGTTGGTTGAAAGACCTCCGAAAGAGATTGCAT
>ASV_20329
GGGCCGAACGCAGCGAAGGGTGATAATTATCGGCGATTTGCAAACTGTGAGTCATCAGATGTCGAACGCAATTGGCACCG
ACGGGCCCGTCCCGTTGGTAGGCTTGCTTCAGTTCGTCTTTAACCAATACGAACATCTCAATGCAGGTGAGGTTCAAACT
GACCTGTCAAATATGATCCTTGGAGTTTCTCCAAGAGATACCGTATTCGCCTGTGGTGTAACAACCACATCGCTGAAACA
CTCACATTTGGTGCTCGGCGAGGCTAATGCGCTATCGTGCATATTAAATTTTGTCTGAAG
>ASV_20330
CCCGGGAACGCAGCAAAGGGTGATAAGTAATGTGAATTGCAGAATTCAGTGAATCATCGAATCTTTGAACGCACATTGCG
CCCTGTGGTATTCCGTAGGGCATGCCTGTTCGAGCGTCATTATAGCTAATCAAGTTCTACTTGGTATTGGGGCACGCGTT
GCAGCGGCTCTTAAACTTAATAGCGGCGCCAGTGGGCTCTAAGCGTAGTAATACTCCTCGCTATTGAGTTCCTTTGGTGG
CTTGCTAAAACCCCCTAACTTCTTAAGGTTGACCTCGGATCAGGTAGGGATACCCGCTGA
>ASV_20331
AACCCGAACGCAGCGAAGGGCGATATGTAGTGCGAATTGCAGAATTCCGTGAATCATCCAATCTTTGAACGCAAGTTGCG
CTTTTGGGTATTCCTAAAAGCATGCCTCTTTGAGTATCGTTTCAACAATTTTATATGTTTTTTTAAACATGTAAGACATC
GAGAGTACGCGTACTCTTTTTGAAATTGTAGTTGACAGACATGTGGGTTATTTTCGATAAATGTTCAAACCTGTTTGGTA
TTTGGTTGAAAATAGAAACAAACATGTCATACGGTCAATTTCCAACTTTTGGATCTCAAA
>ASV_20332
TAGTTGAACGCAGCAAAGGGTGATACGTAATGCGAATTGCAAAGCCTCGTGAATCATTGAAATTTTGAACGCACATTGCG
CTTCCGGTAATACTGGTAGCATGCTTGTCTGAGTGTCAGTTAACCTCTCTCAGGTCCTTAGTGATCCTGGTCTTGACGGT
TGCACAGCGTGCTCCGTTTAAATTGTGACTGACACAATTGTCCGTCCTCGCTTTTCTTGTGCGACTAAAGCACTTGTGGT
GGCGCAGTAGGCTTTGTGATCTCTGGTAGTTGGTTGAAAGACCTCCGAAAGAGATTGCAT
>ASV_20333
GTTTTGAACGCAGCGAAGGGCGATACTTGGTGTGAATTGCAGAATCCCGTGAACCATCGAGTCTTTGAACGCAAGTTGCG
CCTAAAGCCTTTAGGTGGAAGGCATGCCTGCTTGGGCGTCATATAATGTTGATATCTTTCACTTGTCTAAACATTTGTAA
AGAATCAGAGAATGACCTTCTATTTGCTTGGACTTGTAGTGGGTTAAAATTTATTCTGCATGTTCGGTACATGGCATGGT
GGGTGGAATTTTTTAGAATGTTTACCATTCTGAAACTGCGTGTCATGATATTGTGTCGTC
>ASV_20334
ACGGTGAACGCAGCGAAGGGCGATAATTCTGGCGAATTGCAGACTGTGAGTCATAAAATTTCGAACGCATATGGCGCCTT
CCAGCTTCTGTTGGAGGCATGCTTGCTTCAGTGTTTCTTTTATCAATGATCAATATCATAATGCGAGTGAGCCTCCAGCT
CTCTTGTTAAATTTGAAAGTACGCTGATCTACGGGTGACTTCGGTCACGCTAAATGCAGCAGAAACTCATTTAGAGTAGT
TCAGAGCTTCGGCTAGAGTACTTAGAGCATTGTAACTTTTTTATCTGAAGTCAAGTGAGG
>ASV_20335
GCGGGGAACGCAGCGAAGGGCGATAAGTAATGTGAATTGCAGAATTCAGTGAATCATCGAATCTTTGAACGCACATTGCG
CCCCTTGGTATTCCGAGGGGCATGCCTGTTCGAGCGTCATTATGACCACTCAAGCCTAGCTTGATCTTGGGGTTCGCGGT
TCCGCGGCCCCTAAAATCAGTGGCGGTGCCGTCTGGCTTCACGCGTAGTAATTTTCTCGCTACGGAGTCCGGGCGGTTGC
TTGCCAGAATTCCCCCAACTTTCTCAAGGTTGACCTCGGATCAGGTAGGGATACCCGCTG
>ASV_20336
ACGCTGAACGCAGCGAAGGGCGATACGTCTTGCGACTTGCAGAATCCAGTGAATCATCAAAACTTTGAACGCATCTTGCG
CTTCCGGGATATGCCTGGGAGCATGCTTGTCGGAGTGTCTGTTGACACCACTCGCCACACCACTCGGTCTCGTATCGAGT
TGGTCGAGGCGGACTCTGCGTGTTCCGGAGCTTGCGCTCTGAGTGCACCTAACCTCGTGAACGAGACCCCCTGCAATAAG
GTCAATTGGAAACCTACCACCCGACCGGTAAAACGGTCGAGGCCTGGTTTGAGATCTGAG
>ASV_20337
AACCGGAACGCAGCGAAGGGCGATAGGTAGTGTGAATTGCAGAATTCCGTGAATCATCGAATTTTTGAACGCATATTGCG
CCCGAGTCCTTGGGCTTGGGCATGTCTGCCTCAGCGTCGTTTCTAATGGCTTGCCATTGTTGGCCCTTGCTTTCCCCAGT
TGGACAGCATGGGCTTAAGCTCTGCATGCGCTCGCGTCTAGTGCGCGACACATGGCAGCGACCGTCCCAGGCGCAGCCCA
TTGTTAGCAAATGCTGTCACCGGCACTGTTTGTACAAGCATGGATCCTGCTGCCTTTGGG
>ASV_20338
AACGCGAACGCAGCGAAGGGTGATACGTAATGCGAATTGCAAAGCCTCGTGAATCATTGAAATTTTGAACGCACATTGCG
CTTCCGGTAATACTGGTAGCATGCTTGTCTGAGTGTCAGTTAACCTCTCTCAGGTCCTTAGTGATCCTGGTCTTGACGGT
TGCACAGCGTGCTCCGTTTAAATTGTGACTGACACAATTGTCCGTCCTCGCTTTTCTTGTGCGACTAAAGCACTTGTGGT
GGCGCAGTAGGCTTTGTGATCTCTGGTAGTTGGTTGAAAGACCTCCGAAAGAGATTGCAT
>ASV_20339
GGCGGGAACGCAGCGAAGGGTGATAATTATCGGCGATTTGCAAACTGTGAGTCATCAGATGTCGAACGCAATTGGCACCG
ACGGGCCCGTCCCGTTGGTAGGCTTGCTTCAGTTCGTCTTTAACCAATACGAACATCTCAATGCAGGTGAGGTTCAAACT
GACCTGTCAAATATGATCCTTGGAGTTTCTCCAAGAGATACCGTATTCGCCTGTGGTGTAACAACCACATCGCTGAAACA
CTCACATTTGGTGCTCGGCGAGGCTAATGCGCTATCGTGCATATTAAATTTTGTCTGAAG
>ASV_20340
GCCCCGAACGCAGCAAAGGGCGATACGTAATGCGAATTGCAAAGCCTCGTGAATCATTGAAATTTTGAACGCACATTGCG
CTTCCGGTAATACTGGTAGCATGCTTGTCTGAGTGTCAGTTAACCTCTCTCAGGTCCTTAGTGATCCTGGTCTTGACGGT
TGCACAGCGTGCTCCGTTTAAATTGTGACTGACACAATTGTCCGTCCTCGCTTTTCTTGTGCGACTAAAGCACTTGTGGT
GGCGCAGTAGGCTTTGTGATCTCTGGTAGTTGGTTGAAAGACCTCCGAAAGAGATTGCAT
>ASV_20341
CGTGGGAACGCAGCGAAGGGCGATACGTAGTGTGAATTGCAGAATTCCGTGAATCATCGAATCTTTGAACGCATATTGCG
GTCGAGGCTTCGGCCGAGACCACGTCTGCCTCAGCGTCGGAATACACCCTCATCCCCCTCCCAGAGGGGAATGGAACTGG
CTTCCCCGGTGGCGATTGCGCCCACCGGGCTGGCTGAAAAACAGAGGCTCCCGCACGGACCCATTATGGCCGCGGTTAGG
TAGGTAGCTCGCTACTGCTAGCCGGAGGTCGGGCCGAGCGCCGGCAGCCCGCAGGTATTA
>ASV_20342
GGAGTGAACGCAGCGAAGGGCGATAAACATTGTGAATTGCAGAATTCCGTGAACCAATAGGGATTTGAACGTATACTGCG
CTTTCGGGATATCCCTGAAAGCATGCCTGCTTCAGTGCCTCTACCTCTTAATGCCTGTGGCTTCGCTCTCTGGGCTAGCT
GCATGTGCGTATTTGTGCGTCAAATTGCGCTTTCAAGTGCGTTTGACGCATTGAGCATATGGGGGACCTTTGCATCAATC
AACTCATTGAGTGTCTTTGATACCATCTGTTGCATTGCTTGCCTAGGTAGCCTCAACAAC
>ASV_20343
CTCGGGAACGCAGCGAAGGGCGATACGTAATGCGAATTGCAAAACTTCGTGAATCATTAAAATTTTGAACGCACATTGCG
CTTTCAGGAAATGCCTGAGAGCATACCTATTTGAGTGTCTACAAACCCCACTCATCCCACTGATGTGGAGATGGAATATG
GTATTGATGTATTTTCACGAATAGCATCTCTACTTGAATGTATGGCTATACAACTATATGTTGATAAAACCTTAGCCTAC
TCTGGTGAATGTGCCTCGCGTACATACTGGAGACAAAATGGCTTTAGTCTTATTGATGTA
>ASV_20344
GGGCGGAACGCAGCGAAGGGCGATAAGCAGTGCGAATTGCAGAACCGTGAGTCATCAGATTTTTGAACGCAACTGGCGCC
GGCTGGTTCTCCAGACGGCATGCTTGTTTCAGTGTCTTATTTCCCCTTCACCCACATCATAATGCGAGAGATGCCCTTCT
CTTGTCAAGCATGAAAGCGCTCTGTACTTGCTAGCTACAGTCTTCGGACGGTAGCGCTCAATGCAGCGGTCACATTGCTC
ACAATGTGAACTCATTGAGAGCGAGGCAGTAGTAGGGCGAAAGCCTTGCTGGAGAGCTTA
>ASV_20345
AAACGGAACGCAGCGAAGGGTGATAAGCAATGCGAATTGCAGAATCCGTGAGTCATTTGATTTTCGAACGCAAGTGGCGC
GGCGGGCTAACTGGCCTCCCGCAGATTTGCTTCAGTGTCGTTGATAATCACACACCCAAGTGCGGTTGAACTCCGGTTCT
CCCGTTAAGCACGAGCGCGTTGCCCTTTCAACCTGCCGAAGCAGTCACCTCGGTGATTTCGACAGCTCTTGGAGGGTGGA
CCCGCAGAGCTAGTGGTCATTCAACATACTTAGACCTGAAGTCAAGTCGGAGCACCCGCT
>ASV_20346
GGAGGGAACGCAGCGAAGGGTGATACGTAATGCGAATTGCAAAGCCTCGTGAATCATTGAAATTTTGAACGCACATTGCG
CTTCCGGTAATACTGGTAGCATGCTTGTCTGAGTGTCAGTTAACCTCTCTCAGGTCCTTAGTGATCCTGGTCTTGACGGT
TGCACAGCGTGCTCCGTTTAAATTGTGACTGACACAATTGTCCGTCCTCGCTTTTCTTGTGCGACTAAAGCACTTGTGGT
GGCGCAGTAGGCTTTGTGATCTCTGGTAGTTGGTTGAAAGACCTCCGAAAGAGATTGCAT
>ASV_20347
CCGGGGAACGCAGCAAAGGGTGATAGGCAATGCGAATCGCAGGACTCCGAGAGTCATCAGATTTCTGAACGCAGTTTGCA
CGTCGGGGAGACTCGACGTATGTTACCTTCAGCATCATTATCAATCTAAGTCCGGCGCTCTAGTGTCGGCGAGTATACTA
GAATACTTAAGCAATGGTTTGATCTGAGGGTAGCAAGTGAACCCGCTGAACTTAAGCATATCAATAAGCGGAGGAC
>ASV_20348
CCAGAGAACGCAGCAAAGGGTGATATGTAATGCGAATTGCAAAGCCTCGTGAATCATTGATACTTTGAACGCACATTGCA
CTTTTGGCATTGCCACAAGTATGCTTATCTGAGTGGCAAACAACCCATCTCTGGTGGTGGTGGAAACTTGTAGTTTTCAT
CAATGTACCAGGTGTTGACAAATGCACAGATGCCATGGTATCACGCTTTGTTTAAATGGACAGCTGCACCAGAGCGAACG
CCTGAGGGATCAGAAGGTGTTGGTGATGCTTGTAGGAGCAACAGGGATGCTACTGTGTAT
>ASV_20349
AGCGGGAACGCAGCGAAGGGTGATATGTAATGCGAATTGCAAGACCTCGTGAATCATCTAAATTTTGAACGCACATTGCG
CTACCAGGATTTTCCTGGTAGCATGCTTGTCTGAGTGTCTGTAAACCCCAATCAGCGTCAGCTTAATTGCTGGCAGCTGG
AGTTTGGCCTTGCCTATTATTGGCTCTGCCTAAGTTTACTGTACAGCCATGCATAGGTGTACCTGCTTCATTGCAGTGCA
CGCTGGTTCTGTTCTTCCTGTAGTAAACATTCCGACGCAAGTTGGGTGTGTGAAGGGGAG
>ASV_20350
TTCTAGAACGCAGCGAAGGGTGATACGTAATGCGAATTGCAAAGCCTCGTGAATCATTGAAATTTTGAACGCACATTGCG
CTTCCGGTAATACTGGTAGCATGCTTGTCTGAGTGTCAGTTAACCTCTCTCAGGTCCTTAGTGATCCTGGTCTTGACGGT
TGCACAGCGTGCTCCGTTTAAATTGTGACTGACACAATTGTCCGTCCTCGCTTTTCTTGTGCGACTAAAGCACTTGTGGT
GGCGCAGTAGGCTTTGTGATCTCTGGTAGTTGGTTGAAAGACCTCCGAAAGAGATTGCAT
>ASV_20351
TGCACGAACGCAGCGAAGGGCGATACGTAATGCGAATTGCAAAGCCTCGTGAATCATTGAAATTTTGAACGCACATTGCG
CTTCCGGTAATACTGGTAGCATGCTTGTCTGAGTGTCAGTTAACCTCTCTCAGGTCCTTAGTGATCCTGGTCTTGACGGT
TGCACAGCGTGCTCCGTTTAAATTGTGACTGACACAATTGTCCGTCCTCGCTTTTCTTGTGCGACTAAAGCACTTGTGGT
GGCGCAGTAGGCTTTGTGATCTCTGGTAGTTGGTTGAAAGACCTCCGAAAGAGATTGCAT
>ASV_20352
AAGCGGAACGCAGCAAAGGGTGATAAGCAATGCGAATTGCAGAATCCGCGAGTCATCAGATTTTCGAACGCAGCTGGCGC
CGTGAAATAACTTTTTGCGGCAACATTCTTTCAGTGCATTTGATTATTCCAAAACTAAATGTGATTGAACCTTGGTTCTC
TCATTAAACATGAGTGTCAGGTTTCTTGACCAAGTGAAGTGGTCTCTGCCTTTTGGCTGGGGATTTCATTTGCTCTCAGG
ATGCTGCAGCACAGATTTGTTAGTCTTTAATTATAATCTTGCCTGAAATGAATGTGGAGC
>ASV_20353
GGGACGAACGCAGCGAAGGGCGATACGTAATGCGAATTGCAAAGCCTCGTGAATCATTGAAATTTTGAACGCACATTGCG
CTTCCGGTAATACTGGTAGCATGCTTGTCTGAGTGTCAGTTAACCTCTCTCAGGTCCTTAGTGATCCTGGTCTTGACGGT
TGCACAGCGTGCTCCGTTTAAATTGTGACTGACACAATTGTCCGTCCTCGCTTTTCTTGTGCGACTAAAGCACTTGTGGT
GGCGCAGTAGGCTTTGTGATCTCTGGTAGTTGGTTGAAAGACCTCCGAAAGAGATTGCAT
>ASV_20354
AGCGTGAACGCAGCGAAGGGTGATAAGTCATGTGAATTGCAGAACTCAGTGAATCATCAAATTTTTGAACGCATATTGCG
CTTGTAGTAATGCAAGCACACCTGTTTCAGTGTCGTTTAAATATAAATCTTTAAAATATTTACTTATTTTAAATGATTAA
GAATGATAGTTCTTTATTGATCTATTTAATTATAAAACTAGTAACAGATATCATTTTTAGATGAGTCATCTTAATTCTAT
TACAATTTACTTGTGATAAAAGATAGTTGATAACTTAAATCATCTTAGATAATTGTTCAA
>ASV_20355
GGACCGAACGCAGCAAAGGGCGATAAGCAATGCGAATTGCAGAATCCGCGAGTCATCAGATTTTCGAACGCAGCTGGCGC
CTTAGAGAAACTCTCCGAGGCAGGTTTGTTTCAGTGTTTTTGATTATTCCAAAACTAAATGTGATTGAACTCCGGTTCTC
TCATTAAACTTGAGTGTCATACGTTTTGATCTAGTGAAGTGGTCACTGTCTTTTGACTGGTGATTTCATTAGCTCTCGAA
TCGTCCTTGACTCAGGACTACTAGTCTTTAACTATAATCTGACCTGAAATCAATCCAGAT
>ASV_20356
AAAACGAACGCAGCAAAGGGTGATATGTAGTGCGAATTGCAGAATTCCGTGAATCATCCAATCTTTGAACGCAAGTTGCG
CTTTTGGGTATTCCTAAAAGCATGCCTCTTTGAGTATCGTTTCAACAATTTTATATGTTTCTTTAAACATGTAAGACATC
GAGAGTACGCGTACTCTTTTTGAAATTGTAGTTGACAGACATGTGGGTTATTTTCGATAAATGTTCAAACCTGTTTGGTA
TTTGGTTGAAAATAGAAACAAACATGTCATACAGTCAATTTCCAACTTTTGGATCTCAAA
>ASV_20357
ACAACGAACGCAGCAAAGGGTGATACGTAATGCGAATTGCAAAGCCTCGTGAATCATTGAAATTTTGAACGCACATTGCG
CTTCCGGTAATACTGGTAGCATGCTTGTCTGAGTGTCAGTTAACCTCTCTCAGGTCCTTAGTGATCCTGGTCTTGACGGT
TGCACAGCGTGCTCCGTTTAAATTGTGACTGACACAATTGTCCGTCCTCGCTTTTCTTGTGCGACTAAAGCACTTGTGGT
GGCGCAGTAGGCTTTGTGATCTCTGGTAGTTGGTTGAAAGACCTCCGAAAGAGATTGCAT
>ASV_20358
AGCGCGAACGCAGCAAAGGGCGAAAAGTGTCATGACTTGCAGATCCTCGAGAGCTGACAAATTTCTGAATGCAAATGGCG
GCCGATTACACGGCCATGTATTGCAGAGTGTAGTTGTTCCTACTCATCATCCCCAGCAACGGAAAGTTGATCTGTTGTTG
AGAGTGGAATCTGCGCTTGCGTCTAATGCGCGAGTGTTAAAGTTGGAGTACCTAATGCGGACAATGATTCGCAGCAGGTG
GCTTCGCAGTTGCATCTGATCCCGAATCAGAAGCTCGCTCGTGAAGTTGCATCTCCATGC
>ASV_20359
AAGCCGAACGCAGCAAAGGGCGATACGTAGTGTGAATTGCAGAATTCCGCGAATCATCGAGTCTTTGAACGCAAGTTGCG
CCCGAGGCTCGTCCGAGGGCATTCCTGCCTGAGCGTCATCGCGCCACCCACCGCACCCTTCGGGGTCGAGTGAATCTGGC
CGTCCGATCCCCTTCGGGATCGGTCGGCTGAAATTTAGAGAGTCCCGTTGCCGTGGAGACGCGGCTGCGATCAGGTGATC
CGACCCTCCCTGATCAGGAGGAAGGAAGCGTGCGCAGTCCGTCGTCTCTCAAGCAGCATT
>ASV_20360
CGGGCGAACGCAGCAAAGGGTGATACGTAATGTGATCTGCAGGACCTCGTGAGTCATCAAAACTTTGAACGCACATTGCG
CTTCTGGGTATTCCCAGGAGCATACTTATCTGAGTGTCCCGAAACCCCACTCAGCCGCTGCTGCATGTAACAGTGCAGTG
GCGAGCTGGACTTTGACAGTGCCCTTCACGGGGCTCTGTTTGAATTCATTCATCTGGTTGCAAGTTTGGACTGCCATCTG
GTGGACCGATCGAGCGTGGCAACGGATTTGGTAGATGCACTTCACTGTGTGTTTTCTAGT
>ASV_20361
GGGGGGAACGCAGCGAAGGGTGATACGTCTTGCGACTTGCAGAATCCAGTGAATCATCAAAACTTTGAACGCATCTTGCG
CTTCCGGGATATGCCTGGGAGCATGCTTGTCGGAGTGTCTGTTGACACCACTCGCCACACCACTCGGTCTCGTATCGAGT
TGGTCGAGGCGGACTCTGCGTGTTCCGGAGCTTGCGCTCTGAGTGCACCTAACCTCGTGAACGAGACCCCCTGCAATAAG
GTCAATTGGAAACCTACCACCCGACCGGTAAAACGGTCGAGGCCTGGTTTGAGATCTGAG
>ASV_20362
CCCCCGAACGCAGCGAAGGGCGATACGTAATGCGAATTGCAAAGCCTCGTGAATCATTGAAATTTTGAACGCACATTGCG
CTTCCGGTAATACTGGTAGCATGCTTGTCTGAGTGTCAGTTAACCTCTCTCAGGTCCTTAGTGATCCTGGTCTTGACGGT
TGCACAGCGTGCTCCGTTTAAATTGTGACTGACACAATTGTCCGTCCTCGCTTTTCTTGTGCGACTAAAGCACTTGTGGT
GGCGCAGTAGGCTTTGTGATCTCTGGTAGTTGGTTGAAAGACCTCCGAAAGAGATTGCAT
>ASV_20363
CCAGCGAACGCAGCGAAGGGCGATACGTAATGCGAATTGCAAAGCCTCGTGAATCATTGAAATTTTGAACGCACATTGCG
CTTCCGGTAATACTGGTAGCATGCTTGTCTGAGTGTCAGTTAACCTCTCTCAGGTCCTTAGTGATCCTGGTCTTGACGGT
TGCACAGCGTGCTCCGTTTAAATTGTGACTGACACAATTGTCCGTCCTCGCTTTTCTTGTGCGACTAAAGCACTTGTGGT
GGCGCAGTAGGCTTTGTGATCTCTGGTAGTTGGTTGAAAGACCTCCGAAAGAGATTGCAT
>ASV_20364
ACCGGGAACGCAGCAAAGGGCGATAAGTAATGTGAATTGCAGAATTCAGTGAATCATCGAATCTTTGAACGCACATTGCG
CCCCTTGGTATTCCGAGGGGCATGCCTGTTCGAGCGTCATTATGACCACTCAAGCCTGGCTTGGTATTGGGGCCCGCGGT
TCCGCGGCCCCTAAAATCCGTGGCGGCGCCATCTGGCTCTGAGCGTAGTAATACTCCTCGCTATAGAGTCCCGGTAGATG
CTTGCCAGCAACCCCCAATCTCACGGTTGACCTCGGATCAGGTAGGGATACCCGCTGAAC
>ASV_20365
AAACTGAACGCAGCGAAGGGCGATACGTCTTGCGACTTGCAGAATCCAGTGAATCATCAAAACTTTGAACGCATCTTGCG
CTTCCGGGATATGCCTGGGAGCATGCTTGTCGGAGTGTCTGTTGACACCACTCGCCCCAAACTGCTGCTGCTGCTTCTGC
GGTGGTGGTGGTTTGGCGGCGGACTCTGCGTGTTCCGGAGCTCGCGCTCCGAGTGCACCGAACCTCGTGAACGAGACCCC
TGCTTAGCGGTACGGCTGACGAGCAGGATTGTTGACGGCATGGCGCGTCGCTTCGGCGGC
>ASV_20366
ATCACGAACGCAGCAAAGGGCGATAAGTAATGTGAATTGCAGAATTCAGTGAATCATCGAATCTTTGAACGCATCTTGCG
CTCTTTGGTATTCCGAAGAGCATGCCTGTTTGAGTGTCATGAAACTCTCACCTCCAGCCCTTTTTAATTAGAGGTGCTGG
GGCGTGGATGTGAGTGCTGCTGGTGCCCTGGCTGCATCGGCTCACTTGAAAAACATTAGCTGAATCCACTAAAGTTGGTT
CTACTCGACGTGATAAGATCTCCGTCGAGGACAGTACTGTAATGGTGCTGGCCAACGATA
>ASV_20367
GGGCCGAACGCAGCGAAGGGCGATATGTAATGCGAATTGCAAGACCTCGTGAATCATCCAAATTTTGAACGCACATTGCG
CTTTCAGGATTTTCCTGGAAGCATGCTTGTCTGAGTGTCTGTAAACCTCAATCAGCGCCGGCTTGATTAATTTCTCGCCG
GTAGTTGGAGTTTGGCTTTGCCCACGGGCTTTGCCTAAGTTTACTGTATGATCATTGTGCCTTGCTGCCATTCGTGGTGG
CATGCTGGATTGTCTTTCTGTAGCTCACCCCGGTGTAGTAAAAGGAAGGTCAAGCAGTCC
>ASV_20368
GGTGGGAACGCAGCGAAGGGCGACAAGTGTCACGACTTGCAGATTCCCGGGAGCTGACAACTTTCTGAATGCAAATTGCG
GTCCGACAACTTCCCGGTCGGCCATGTGCTGCAGAGTGTTGTTGCCTTGTGCAACCCATCTTCTCTTTCCCACCACGAAA
GGGGAGGATACGGGGTCGAGTGGCCTGTGCTGACCCTTCCTCCGGGAAGGCAGCGCGCGCTCAGCTCTGAGATGTGTGCA
AGCTCGCCCGTCAGAAGACGAGCCTGCCTTGGCGACACCGCACTCTCAGTGTGGTTCCCT
>ASV_20369
AAACAGAACGCAGCAAAGGGCGATACGTAATGCGAATTGCAAAGCCTCGTGAATCATTGAAATTTTGAACGCACATTGCG
CTTCCGGTAATACTGGTAGCATGCTTGTCTGAGTGTCAGTTAACCTCTCTCAGGTCCTTAGTGATCCTGGTCTTGACGGT
TGCACAGCGTGCTCCGTTTAAATTGTGACTGACACAATTGTCCGTCCTCGCTTTTCTTGTGCGACTAAAGCACTTGTGGT
GGCGCAGTAGGCTTTGTGATCTCTGGTAGTTGGTTGAAAGACCTCCGAAAGAGATTGCAT
>ASV_20370
GGGGTGAACGCAGCGAAGGGTGATAATTATCGGCGATTTGCAAACTGTGAGTCATCAGATGTCGAACGCAATTGGCACCG
ACGGGCCCGTCCCGTTGGTAGGCTTGCTTCAGTTCGTCTTTAACCAATACGAACATCTCAATGCAGGTGAGGTTCAAACT
GACCTGTCAAATATGATCCTTGGAGTTTCTCCAAGAGATACCGTATTCGCCTGTGGTGTAACAACCACATCGCTGAAACA
CTCACATTTGGTGCTCGGCGAGGCTAATGCGCTATCGTGCATATTAAATTTTGTCTGAAG
>ASV_20371
TTGTTGAACGCAGCGAAGGGCGATAAGCATTGCGAATTGCAGAACCGTGAGTCATCAGATTTTTGAACGCAACTGGCGCC
GGCTGGTTCTCCAGACGGCATGCTTGTTTCAGTGTCTTATTTCCCCATAACCTACATCATAATGCGAGGGATACCCTTCT
CTCGTTAAGCATGAAAGCGCTCTGTACTCTGCGAGCTACAGTCTTCGGATGGTAGCGCTCAATGCAGCGGTCACATTTCT
CACAATGTGAACTCATTGAGAGCGGAGGCAGTCGGTAGGGCGAGAGCCTTGCTGGAGAGC
>ASV_20372
ACCTTGAACGCAGCAAAGGGCGATACGTAGTGTGAATTGCAGAATTCCGTGAATCATCGAATCTTTGAACGCATATTGCG
GTCGAGGCTTCGGCCGAGACCACGTCTGCCTCAGCGTCGGAATACACCCTCAGCCCAACGGCTGGAGCTGGCCCCCCCGG
AGACTCCGTTCCCCGGGTCGGCTGAAAGGCAGAGGCTCCCGCACGGACCCATCGAGGCCGCGGTTAGGTAGGTAGCTCGC
TACTGCTAGCCGGAGGCCGGGCACGCGCGGCGGAGCCCGCAGGTTATTCTAACACATCGA
>ASV_20373
CCAGAGAACGCAGCGAAGGGCGATACGTCTTGCGACTTGCAGAATCCAGTGAATCATCAAAACTTTGAACGCATCTTGCG
CTTCCGGGATATGCCTGGGAGCATGCTTGTCGGAGTGTCTGTTGACACCACTCGCCCCAAACTGCTGCTGCTGCTTCTGC
GGTGGTGGTGGTTTGGCGGCGGACTCTGCGTGTTCCGGAGCTCGCGCTCCGAGTGCACCGAACCTCGTGAACGAGACCCC
TGCTTAGCGGTACGGCTGACGAGCAGGATTGTTGACGGCATGGCGCGTCGCTTCGGCGGC
>ASV_20374
GGACGGAACGCAGCGAAGGGCGATACGTCTTGCGACTTGCAGAATCCAGTGAATCATCAAAACTTTGAACGCATCTTGCG
CTTCCGGGATATGCCTGGGAGCATGCTTGTCGGAGTGTCTGTTGACACCACTCGCCCCCCTTCCTCTTGTCCTACGGGAT
GAGGTAGGTTGTGGGGCGGACTCTGCGTGTTCCGGAGCGCGAGCTCCGAGTGCACCGAATCTCGTGAACGAGACCTCTAC
CGCCTTTGTTGCACAGAGTTGTTGACGGCGTGTCGCTTCGGCGACGCGACTCTCTACTCG
>ASV_20375
ATTTGGAACGCAGCAAAGGGTGATACGTAGTGTGAATTGCAGAATTCCGTGAGTCATCGAATCTTTGAACGCACATTGCC
GGTCGACTCTTCGGAGGAGACCACATCTGCCTCAGCGTCGGAATACCCCCTCACGCACTCCCGCGTGGAACTGGCCCCCC
CGGACCCCGGTCCGGGCTGGCTGAAATGCAGAGGCCCGTGCGCGGCCCACTCGTGGCCCCGACTAGGTAGGTAGCTCGCT
ACTTCTAGGCGGAGGCTCGGCGCCGCGGACTTTGGGCCGGAAAGGATACCAAACCATTCA
>ASV_20376
ATCTTGAACGCAGCAAAGGGCGATAAGTAATGTGAATTGCAGAATTCAGTGAATCATCGAATCTTTGAACGCACATTGCG
CCCGCCAGTATTCTGGCGGGCATGCCTGTTCGAGCGTCATTTCAACCCTCAAACCCCCGGGTTTGGTGTTGGGGATCGGG
CTGCTAGTCAGCCCGGCCCCGAAATCTAGTGGCGGTCACGCTGCAGCTTCCATTGCGTAGTAGATAACACCTCGCAACTG
GTACGCGGCGCGGCCAAGCCGTTAAACCCCCAACTTCTGAATGTTGACCTCGGATCAGGT
>ASV_20377
GGGGTGAACGCAGCGAAGGGTGAAACGTAATGCGATCCGCACATACCTGTGAGTCATCGAGTCTTTGAACGCACATGGCA
CTTGACACCTCGGTGGCAAGTATACCTGTTTGAGAATCGCTTCCAACACTGCCATCGCCTTGATGGTGACATGACTGCTC
TAAAAGTACTCTTTTAGTCGGTCCAAATGGAGACGTGTGAGGCTGGACAGAGGCGTGTCCGTGCCGTGCGGTACTGGAAA
GTAATTTCCTCGATCACGGATGCAACATGGACACGAAGACGGACAGCATATACTTGCACC
>ASV_20378
GGCGGGAACGCAGCGAAGGGCGATACGTAATGCGAATTGCAAAACCTCGTGAATCATCCAAATTTTGAACGCACATTGCG
CTTTCGGGAATTCCCGAGAGCATGCTTGTCTGAGTGTCAGCAAACTCCACTCGGCACTGCCTTCTTTACGAGCAGTCGCC
GGATTTTGGTGGTGCACTTGTACACCGTCTGGTGTGTGTGCTCCGCTCAAGTAGCCTCCAGTTAGCGAGTCAGCTCTATG
CTGCCCCCGTTGGCTTGCGAGAACAACGATACAACGATGTCTGCTGCGCAGTTTCGACTG
>ASV_20379
AACGAGAACGCAGCAAAGGGTGATACGTAGTGCGAATTGCAGAATACAGTGAATCATCAAATCTTTGAACGCAAGTGGCG
CTCTCGTGCTTGCACGGGAGCATGCCTCTTTGAGTCTCGGTTTATCAATCCTCACCGGCGTGTTTGTTTCTTTCTCTTTT
GAAAAAAACGGACGCTGCTCAGGTGGAAAATGAGTTGTACGCAGGCTTAGTTCAGAGTCACATCTGCTGATACTGCGCAG
CTTGAAACCTAGAGAGCCTTCCTTTTCTTTCGTTCTACGGAAGAAAAGCTCAGTGCATGA
>ASV_20380
GGGGCGAACGCAGCGAAGGGTGATACGTAATGTGATCTGCAGGACCTCGTGAGTCATCAAAACTTTGAACGCACATTGCG
CTTCTGGGTATTCCCAGGAGCATACTTATCTGAGTGTCCCGAAACCCCACTCAGCCGCTGCTGCATGTAACAGTGCAGTG
GCGAGCTGGACTTTGACAGTGCCCTTCACGGGGCTCTGTTTGAATTCATTCATCTGGTTGCAAGTTTGGACTGCCATCTG
GTGGACCGATCGAGCGTGGCAACGGATTTGGTAGATGCACTTCACTGTGTGTTTTCTAGT
>ASV_20381
CGAAAGAACGCAGCAAAGGGCGATAAGTAATGTGAATTGCAGAATTCAGTGAATCATCGAATCTTTGAACGCACATTGCG
CCCGGTGGTATTCCGCCGGGCATGCCTGTTCGAGCGTCATTATAACCACTCAAGCCTGGCTTGGTATTGGGGTTACGCGG
TCTCGCGGCCCCTAAAATCAGTGGCGGTGCCGGTGGGCTCTAAGCGTAGTAAATTTCCTCGCTATAGGGTCCCTCTGGTT
GCTTGCCAGAACCCCCCATTTTTTTTTAAGGTTGACCTCGGATCAGGTAGGGATACCCGC
>ASV_20382
ACCGCGAACGCAGCAAAGGGTGATAAGCAGTGCGAATTGCAGACCGCGAGTCACTCGAATTTCGAACGCATCTTGCGCCC
GTGGGCTCTCCCGCGGGCATGCTTGCTTCAGTGTCTTCTGACGCGACTGGCCCACTCTTCAATGACACGGAGCCCTCCGT
GTTCAAGTCTGCGGCCTCGGCGACAGGTCTCTCTCTTCGGGGGAGCAGCTGAGAGTCATCTCACTCACCTATCTGCATCT
GAAGTCAAGCAAGGACACCCGCTGAACTTAAGCATATCAATAAGCGGAGGAC
>ASV_20383
CCGACGAACGCAGCGAAGGGCGATACGTAATGCGAATTGCAAGACCTCGAGAATCATCAAAATTTTGAACGCACATTGCG
CTTCCGGGATTTTCCCGGGAGCATGCTTGTCTGAGTGTCAGCGAACTCTTCTCAGCGTCGATGTAACTTCGGCAGCTGGA
TCACTGTGGTTGTGACATGTGCCGACAAAGGCTCTGTCCAAGTGAACGTCAATGTTATTGTTGCGGATGCACCGGTTGAC
ATGACCGACAGATCTCTTGGGTTCTGTTGACAGCCGCGACGCGATCCGTCTCCAGTAGTT
>ASV_20384
AACATGAACGCAGCGAAGGGCGAAAAGTGTCATGACTTGCAGAATCCCGAGAGCTGACAAACTTCTGAATGCAAATGGCG
GCCGGTCAGAAACGGCAATGTGTTGCAGAGTGTAGTTGCTCAAGCAACTCATCCACCATGTGGCATCTGCGCTTGCGCTG
AGCGAGCGTTGAAATCGAGGTCTCCACCTTCTCAAAAAGAAGTCTGGAGCAACTTCGGACAACAGGAGTTGAACCTCAAA
CATTGATAGCAAGCCACCTCTGCGATGCAGGATTACCCGCTGAACTTAAGCATATCAATA
>ASV_20385
ACTGCGAACGCAGCGAAGGGCGATACGTAATGCGAATTGCAGAATTCGAGAATCATTCAATTTTTGAACGCACATTGCAC
TTTCGGGTGATCCGGGAGTATTTCTGTTTGAGTGTTTGTTCTCCTCTCTTCCCTTCTTATTTTTGGGAGTATGTGGGTTT
TAATTTCTTTGGTTGGTCCCGATCGATCAAAGTGACCTCAAGAGCAGATGAATCTGTTTTGCAAAAACTCAACAAACAGC
ACAAACTCAATAGGGTGAGATATATCTATTGTTTAGTGTATGCTTGCTTGCAAAAACAAC
>ASV_20386
GGCCGGAACGCAGCAAAGGGTGATACGTAGTGTGAATTGCAGAATTCCGTGAATCATCGAATCTTTGAACGCATATTGCG
GTCGAGGCTCCGGCCGAGACCATGTCTGCCTCAGCGTCGGTATAAACCCTCATCCCCTCTCGAGAGGATGGACCTGGCCT
CCCCGGGCGCTCGCTCGGGCTGGCTGAAGATCAGAGGTTTCCGCCGGTACCCACTAAGGGCCACGGCTAGGTAGGTAGCT
CGCTACTTCTAGCCGGCGGTCGGGCCGGGCGGTCAAACCCCCAGGTTAATACCTTACTTT
>ASV_20387
GGCCAGAACGCAGCGAAGGGCGATAGGTAATGTGAATTGCAGAATTCCGTGAATCATCGAATCTTTGAACGCACCTTGCG
CTCTATGGCAATCCGTAGAGCATGCCTGTTTGAGTGCCATGAAATCTCCCACCCCAAGCGGTTTTTAAATGAAACGGCTT
GGCGGATGGGGTCTGGATGGGTGCCTCTGCCTGCGCTACCTAGCACAGGCTCGCCCGAAATGCATGAGCGCCTTGAGACA
CTTTGCATCCGCCTCTCTGTTTGGGAGGAGGCGGCCAAGCAGTGTTTTTCTCCTGGCATG
>ASV_20388
TGGCTGAACGCAGCAAAGGGCGATACGTAATGCGAATTGCAAGACCTCGTGAATCATCCAAATTTTGAACGCACATTGCG
CTTCCAGGAATTTCCTGGTAGCATGCTTGTCTGAGTGTCCGCAAACCCCTCTCAGCACTGGAGTTTTCTCTGGTAGCTGG
ATTATGGCTTTGCCTTTGGGCTCTGCTGAAGTTTGCTGTTTAGCATGACGAATGCCACTATGGGCTTTGGTTGTGTGCTT
GACTATCTTTCCTGTAGCTCACTCTGTGTGTGTAATGGAAGGGTGTTTGGTTGAGTGCTA
>ASV_20389
GAGGCGAACGCAGCGAAGGGCGATATGTAATGCGAATTGCAAGACCTCGTGAATCATCCAAATTTTGAACGCACATTGCG
CTTTCAGGATTTTCCTGGCAGCATACTTGTCTGAGTGTCTGTAAACCCCAATCAGCACCATGTATTTGGTAGCTGGAAAT
GGCTTTGCCTTCATTGGCTCTGCTGAAGTTAACTTATGATTACAATGTGTCGCCTTAACGGGTGGCATGCTGGATTGTCT
TTCTGTAGCTCACTTAGGTGTGTTTGGGAAGGTCAAGCAGTTCAGCACCCTTTGGGGCAC
>ASV_20390
GCAGGGAACGCAGCAAAGGGTGATAATTCTGGCGAATTGCAGACTGTGAGTCATAAAATTTCGAACGCATATGGCGCCTT
CCAGCTTCTGTTGGAGGCATGCTTGCTTCAGTGTTTCTTTTATCAATGATCAATATCATAATGCGAGTGAGCCTCCAGCT
CTCTTGTTAAATTTGAAAGTACGCTGATCTACGGGTGACTTCGGTCACGCTAAATGCAGCAGAAACTCATTTAGAGTAGT
TCAGAGCTTCGGCTAGAGTACTTAGAGCATTGTAACTTTTTTATCTGAAGTCAAGTGAGG
>ASV_20391
GGCAGGAACGCAGCGAAGGGCGATACGTAATGCGAATTGCAAGACCTCGTGAATCATCCAATTTTTGAACGCACATTGCG
CTTTCAGGATTTTCCTGGAAGCATGCTTGTCTGAGTGTCCGAAAACCCCAATCAACACCTCTGGTGTTGGACCTGATAGT
GCATGCACTTGTGGCGTGCTCTATTGAAATTGACTCTCTGGTTGTGCCATTTCAGCTGGGCTGACCGTCACCTATAGCCT
TAGAAGGGTAACAGCTTCGTTGATAGGTTTGGTGAGTGGACAAGTTTGGCAGGGATGGCA
>ASV_20392
TGTGGGAACGCAGCGAAGGGCGATAAGTCATGTGAATTGCAGAACTCAGTGAATCATCAAATCTTTGAACGCATATTGCG
CTGATAGTAATATCAGCACACTTGTTTGAGTGTCGTTTAAAATTAAACTTCAATTATATTATATTGAATAACTATGATAG
TTCATTTATTGATCTATCTAACTTTTAAATTTACAAAGATAACTAAATTCTTCTTTAATTATTATATATCAATGATATTT
AAACAGAACTTACTATCTTCATTACTAAATGATATTTATCGACCTCAAACCAAGTGAGAT
>ASV_20393
GGGGGGAACGCAGCGAAGGGCGATACGTCTTGCGACTTGCAGAATCCAGTGAATCATCAAAACTTTGAACGCATCTTGCG
CTTCCGGGATATGCCTGGGAGCATGCTTGTCGGAGTGTCTGTTGACACCACTCGCCCCTTGTTGTTGTCGCGTCCCCCTC
TCTCGGGCGGGGGTCGTGGCCACCTCTTGGGGCGGACTCTGCGTGTTCCGGAGCGCGAGCTCCGAGTGCACCGAACCTCG
TGAACGAAACCTCTTGCCGCCTTTGTTGCACAGAGTTGTTGACGGCGTGTCGCTTCGGCG
>ASV_20394
GGCGCGAACGCAGCGAAGGGCGATACGTAATGCGAATTGCAAGACCTCGTGAATCATCCAAATTTTGAACGCACATTGCG
CTTCCAGGAATTTCCTGGTAGCATGCTTGTCTGAGTGTCCGCAAACCCCTCTCAGCACTGGAGTTTTCTCTGGTAGCTGG
ATTATGGCTTTGCCTTTGGGCTCTGCTGAAGTTTGCTGTTTAGCATGACGAATGCCACTATGGGCTTTGGTTGTGTGCTT
GACTATCTTTCCTGTAGCTCACTCTGTGTGTGTAATGGAAGGGTGTTTGGTTGAGTGCTA
>ASV_20395
GGGAGGAACGCAGCAAAGGGCGAAAAGTGTCATGACTTGCAGATTCTCGAGAGCTGACAAATCTCTGAATGCAAATGGCG
GCCGCTAATCACGGCCACGTATTGTAGAGTGTAGATGCTCCAGCACATCATCATCTTTTATATTTATATACGAGATGGAT
CTGCGCTTGCGGGGATGAAAGAGTTTCTTCTCTTTCACTGCGAGCGTTAAATGGAGAGGAGGGTGCTTTGTCTTATCGAT
GTTTACGTCGGGAGACCCAGCATACCTTAGATATGGTTTCTGTATCTTTGGTTTGTATGG
>ASV_20396
TACCAGAACGCAGCGAAGGGTGATACGTAATGCGAATTGCAAAACCTCGTGAATCATTAAAATTTTGAACGCACATTGCG
CTTCCGGGATATGCCCGGTAGCATGCTTATCTGAGTGTCCGCGAACCCCACTCAGCGCTGATCTGTAAAAGGAGCGGTAG
CTGGATTGTGGCACTGCACTTTGTCTCTCTCTCCTCACGGAAGAGAACGAGTGCTGTGCTTGAGTTTCGCGACGGATCGC
GTGTCTTGTTTGTTTAAACGCAACACAATACAACCGCAAACTGTGCTGGTATCTCTCTCC
>ASV_20397
TGGCAGAACGCAGCGAAGGGCGATACGTAATGCGAATTGCAAAACCTCGTGAATCATCAAAACTTTGAACGCACATTGCG
CTTCCGGGATATGCCCGGTAGCATGCTTATCTGAGTGTCCGCGAACCCCACTCAGCGCTGCCTGTGTTTTTGTTTTGTTT
TTGTTTGATTACAGTTACATAACTAACGCATGGTGGTGGCTGGATTTTGGCACTGCACCTGATCTTGTTTGATTGGGTGC
TGTGCTTGAGTGTCGCGACGGATCGCGTTGAATCGCAACTGTGGTTGGTAGTGCGGACGC
>ASV_20398
CAGACGAACGCAGCGAAGGGCGATACGTAGTGCGAATTGCAGAACTCAGTGAATCATCAAATTTTTGAACGCAACTTGCG
CTCTTGGGATATGCCTGGGAGCATGCCTCTTTGAGTATCGGTTATTAAACTCACGCTTGCGTGGAAAATGAGTAAATAAT
TGATAAGGAAATTTGTTTTTTCTTATCTTACTTGAAGTTTAGTAAAGCCTAAAAAATATTTTTTATTTTACAAAAAATAA
AAATGTTCTCTATTTTGTTAAAAGATAAAATTTGGGAAACATATATTTTTATTTTTAAAA
>ASV_20399
ACGGGGAACGCAGCGAAGGGCGATACGTAATGCGAATTGCAAAACCTCGTGAATCATCAAAACTTTGAACGCACATTGCG
CTTCCGGGATATGCCCGGTAGCATGCTTATCTGAGTGTCCGCGAACCCCACTCAGCGTGCCGATGGAGGAAACCTTTACT
GGTAGACCTTTGTTGGTGCAGCTGGAATATGGCTTTGCAAGATGTAGGTTGGTCTGTTATCTCATCTGGGGTAACAGGTG
GACTGTTGGACCATCTTGCTGTGCTAAAGTTTGCGTCTCGACGGGTTATGTGCTCGCCCA
>ASV_20400
CCAGGGAACGCAGCGAAGGGCGATACGTAATGCGAATTGCAGAACTCAGTGAATCATCAAATTTTTGAACGCAACTTGCA
CCCTCGGGATATTCCTGTGGGTACGCCTCTCTGAGTATCGGTTTTACCTCTTCTCGGCCGCGTGCGTGCTATGTTTATTA
TTATAACCATACAGCCCGCGCATGGCCGGATAGTGAGTGGTCGCTGGTGTCGTTATATACACACACCAGCGTCCCTTGAA
GGACCGATATGTGGCGCGCTCCGCAAACGCACGCGACAACTACCCCAAACTACCCAGTTG
>ASV_20401
GTGAATCATCGAATCTTTGAACATCGCATATCAATAAGCGGAGGA
>ASV_20402
AACTTTTAACAATGGATCTCTTGGCTCTCGCATCGATGAAGAACGCAGCGAATTGCGATAAGTAATGTGAATTGCAGAAT
TCAGTGAATCATCGAATCTTTGAACGCAGCTTGCGCTCTCTGGTATTCCGGAGAGCATGCCTGTTTCAGTGTCATGAAAT
CTCAACCACTAGGGTTTCCTAATGGATTGGATTTGGGCGTCTGCGATCTCTGATCGCTCGCCTTAAAAGAGTTAGCAAGT
TTGACATTAATGTCTGGTGTAATAAGTTTCACTGGGTCCATTGTGTTGAAGCGTGCTTCTA
>ASV_20403
AACTTTTAACAATGGATCTCTTGGTTCTGGCATCGATGAAGAACGCAGCAAAATGCGATAAGTAATGTGAATTGCAGAAT
TCAGTGAATCATCGAATCTTTGAACGCACATTGCGCCCGCCAGTATTCTGGCGGGCATGCCTGTTCGAGCGTCATTTCAA
CCCTCAAGCTCAGCTTGGTGTTGGGACTCGCGGTAACCCGCGTTCCCCAAATCGATTGGCGGTCACGTCGAGCTTCCATA
GCGTAGTAATCATACACCTCGTTACTGGTAATCGTCGCGGCCACGCCGTAAAACCCCAA
>ASV_20404
AACTTTTAACAATGGATCTCTTGGTTCTGGCATCGATGAAGAACGCAGCAAAATGCGATAAGTAATGTGAATTGCAGAAT
TCAGTGAATCATCGAATCTTTGAACGCACATTGCGCCCGCCAGTATTCTGGCGGGCATGCCTGTTCGAGCGTCATTTCAA
CCCTCAAGCACAGCTTGGTGTTGGGACTCGCGTTAATTCGCGTTCCTCAAATTGATTGGCGGTCACGTCGAGCTTCCATA
GCGTAGTAGTAAAACCCTCGTTACTGGTAATCGTCGCGGCCACGCCGTTAAACCCCAACTT
>ASV_20405
AACTTTTAACAATGGATCTCTTGGTTCTCGCATCGATGAAGAACGCAGCGAAATGCGATAAGTAATATGAATTGCAGATA
TTCGTGAATCATCGAATCTTTGAACGCACATTGCGCCCTTTGGTATTCCAAAGGGCATGCCTGTTTGAGCGTCATTTCTC
CCTCAAACCTTCGGGTTTGGTGTTGAGCGATACGCTGGGTTTGCTTGAAAGAAAGGCGGAGTATAAACTAATGGATAGGT
TTTTTTTCCACTCATTGGTACAAACTCCAAAATTCTTCCAAATTCGACCTCAAATCAGGTA
>ASV_20406
AACTTTTGACAATGGATCTCTTGGCTCTCGCATCGATGAAGAACGCAGCGAATTGCGATAAGTAATGTGAATTGCAGAAT
TCAGTGAATCATCGAATCTTTGAACGCAGCTTGCGCTCTCTGGTATTCCGGAGAGCATGCCTGTTTCAGTGTCATGAAAT
CTCAACCACTAGGGTTTCCTAATGGATTGGATTTGGGCGTCTGCGATCTCTGATCGCTCGCCTTAAAAGAGTTAGCAAGT
TTGACATTAATGTCTGGTGTAATAAGTTTCACTGGGTCCATTGTGTTGAAGCGTGCTTCTA
>ASV_20407
AACTTTTGGCAATGGATCTCTTGGCTCTCGCATCGATGAAGAACGCAGCGAATTGCGATAAGTAATGTGAATTGCAGAAT
TCAGTGAATCATCGAATCTTTGAACGCAGCTTGCGCTCTCTGGTATTCCGGAGAGCATGCCTGTTTCAGTGTCATGAAAT
CTCAACCACTAGGGTTTCCTAATGGATTGGATTTGGGCGTCTGCGATCTCTGATCGCTCGCCTTAAAAGAGTTAGCAAGT
TTGACATTAATGTCTGGTGTAATAAGTTTCACTGGGTCCATTGTGTTGAAGCGTGCTTCTA
>ASV_20408
AACTTTCAACAATGGATCTCTTGGCTCTCGCATCGATGAAGAACGCAGCGAATTGCGATAAGTAATGTGAATTGCAGAAT
TCAGTGAATCATCGAATCTTTGAACGCAGCTTGCGCTCTCTGGTATTCCGGAGAGCATGCCTGTTTCAGTGTCATGAAAT
CTCAACCACTAGGGTTTCCTAATGGATTGGATTTGGGCGTCTGCGATCTCTGATCGCTCGCCTTAAAAGAGTTAGCAAGT
TTGACATTAATGTCTGGTGTAATAAGTTTCACTGGGTCCATTGTGTTGAAGCGTGCTTCTA
>ASV_20409
AACTTTTGACAATGGATCTCTTGGTTCTGGCATCGATGAAGAACGCAGCAAAATGCGATAAGTAATGTGAATTGCAGAAT
TCAGTGAATCATCGAATCTTTGAACGCACATTGCGCCCGCCAGTATTCTGGCGGGCATGCCTGTTCGAGCGTCATTTCAA
CCCTCAAGCTCAGCTTGGTGTTGGGACTCGCGGTAACCCGCGTTCCCCAAATCGATTGGCGGTCACGTCGAGCTTCCATA
GCGTAGTAATCATACACCTCGTTACTGGTAATCGTCGCGGCCACGCCGTAAAACCCCAA
>ASV_20410
AACTTTTAGCAATGGATCTCTTGGCTCTCGCATCGATGAAGAACGCAGCGAATTGCGATAAGTAATGTGAATTGCAGAAT
TCAGTGAATCATCGAATCTTTGAACGCAGCTTGCGCTCTCTGGTATTCCGGAGAGCATGCCTGTTTCAGTGTCATGAAAT
CTCAACCACTAGGGTTTCCTAATGGATTGGATTTGGGCGTCTGCGATCTCTGATCGCTCGCCTTAAAAGAGTTAGCAAGT
TTGACATTAATGTCTGGTGTAATAAGTTTCACTGGGTCCATTGTGTTGAAGCGTGCTTCTA
>ASV_20411
AACTTTTAACAATGGATCTCTTGGTTCCGGCATCGATGAAGAACGCAGCGAAATGCGATACGTAATGTGAATTGCAGAAT
TCAGTGAATCATCGAGTCTTTGAACGCACATTGCGCCCTCTGGTATTCCGGAGGGCATGCCTGTCCGAGCGTCATTGCTG
CCCTCAAGCACGGCTTGTGTGTTGGGCCCCGTCCTCCGATCCCGGGGGACGGGCCCGAAAGGCAGCGGCGGCACCGCGTC
CGGTCCTCGAGCGTATGGGGCTTTGTCACCCGCTCTGTAGGCCCGGCCGGCGCTTGCCGAT
>ASV_20412
AACTTTTGACAATGGATCTCTTGGTTCTGGCATCGATGAAGAACGCAGCAAAATGCGATAAGTAATGTGAATTGCAGAAT
TCAGTGAATCATCGAATCTTTGAACGCACATTGCGCCCGCCAGTATTCTGGCGGGCATGCCTGTTCGAGCGTCATTTCAA
CCCTCAAGCACAGCTTGGTGTTGGGACTCGCGTTAATTCGCGTTCCTCAAATTGATTGGCGGTCACGTCGAGCTTCCATA
GCGTAGTAGTAAAACCCTCGTTACTGGTAATCGTCGCGGCCACGCCGTTAAACCCCAACTT
>ASV_20413
AACTTTTGGCAATGGATCTCTTGGTTCTGGCATCGATGAAGAACGCAGCAAAATGCGATAAGTAATGTGAATTGCAGAAT
TCAGTGAATCATCGAATCTTTGAACGCACATTGCGCCCGCCAGTATTCTGGCGGGCATGCCTGTTCGAGCGTCATTTCAA
CCCTCAAGCTCAGCTTGGTGTTGGGACTCGCGGTAACCCGCGTTCCCCAAATCGATTGGCGGTCACGTCGAGCTTCCATA
GCGTAGTAATCATACACCTCGTTACTGGTAATCGTCGCGGCCACGCCGTAAAACCCCAA
>ASV_20414
AACTTTCAACAATGGATCTCTTGGTTCTGGCATCGATGAAGAACGCAGCAAAATGCGATAAGTAATGTGAATTGCAGAAT
TCAGTGAATCATCGAATCTTTGAACGCACATTGCGCCCGCCAGTATTCTGGCGGGCATGCCTGTTCGAGCGTCATTTCAA
CCCTCAAGCTCAGCTTGGTGTTGGGACTCGCGGTAACCCGCGTTCCCCAAATCGATTGGCGGTCACGTCGAGCTTCCATA
GCGTAGTAATCATACACCTCGTTACTGGTAATCGTCGCGGCCACGCCGTAAAACCCCAA
>ASV_20415
AACTTTTAGCAATGGATCTCTTGGTTCTGGCATCGATGAAGAACGCAGCAAAATGCGATAAGTAATGTGAATTGCAGAAT
TCAGTGAATCATCGAATCTTTGAACGCACATTGCGCCCGCCAGTATTCTGGCGGGCATGCCTGTTCGAGCGTCATTTCAA
CCCTCAAGCTCAGCTTGGTGTTGGGACTCGCGGTAACCCGCGTTCCCCAAATCGATTGGCGGTCACGTCGAGCTTCCATA
GCGTAGTAATCATACACCTCGTTACTGGTAATCGTCGCGGCCACGCCGTAAAACCCCAA
>ASV_20416
AACTTTTGACAATGGATCTCTTGGTTCTCGCATCGATGAAGAACGCAGCGAAATGCGATAAGTAATATGAATTGCAGATA
TTCGTGAATCATCGAATCTTTGAACGCACATTGCGCCCTTTGGTATTCCAAAGGGCATGCCTGTTTGAGCGTCATTTCTC
CCTCAAACCTTCGGGTTTGGTGTTGAGCGATACGCTGGGTTTGCTTGAAAGAAAGGCGGAGTATAAACTAATGGATAGGT
TTTTTTTCCACTCATTGGTACAAACTCCAAAATTCTTCCAAATTCGACCTCAAATCAGGTA
>ASV_20417
AACTTTCGACAATGGATCTCTTGGCTCTCGCATCGATGAAGAACGCAGCGAATTGCGATAAGTAATGTGAATTGCAGAAT
TCAGTGAATCATCGAATCTTTGAACGCAGCTTGCGCTCTCTGGTATTCCGGAGAGCATGCCTGTTTCAGTGTCATGAAAT
CTCAACCACTAGGGTTTCCTAATGGATTGGATTTGGGCGTCTGCGATCTCTGATCGCTCGCCTTAAAAGAGTTAGCAAGT
TTGACATTAATGTCTGGTGTAATAAGTTTCACTGGGTCCATTGTGTTGAAGCGTGCTTCTA
>ASV_20418
AACTTTCAACAATGGATCTCTTGGTTCTGGCATCGATGAAGAACGCAGCAAAATGCGATAAGTAATGTGAATTGCAGAAT
TCAGTGAATCATCGAATCTTTGAACGCACATTGCGCCCGCCAGTATTCTGGCGGGCATGCCTGTTCGAGCGTCATTTCAA
CCCTCAAGCACAGCTTGGTGTTGGGACTCGCGTTAATTCGCGTTCCTCAAATTGATTGGCGGTCACGTCGAGCTTCCATA
GCGTAGTAGTAAAACCCTCGTTACTGGTAATCGTCGCGGCCACGCCGTTAAACCCCAACTT
>ASV_20419
AACTTTTGGCAATGGATCTCTTGGTTCTGGCATCGATGAAGAACGCAGCAAAATGCGATAAGTAATGTGAATTGCAGAAT
TCAGTGAATCATCGAATCTTTGAACGCACATTGCGCCCGCCAGTATTCTGGCGGGCATGCCTGTTCGAGCGTCATTTCAA
CCCTCAAGCACAGCTTGGTGTTGGGACTCGCGTTAATTCGCGTTCCTCAAATTGATTGGCGGTCACGTCGAGCTTCCATA
GCGTAGTAGTAAAACCCTCGTTACTGGTAATCGTCGCGGCCACGCCGTTAAACCCCAACTT
>ASV_20420
AACTTTTGGCAATGGATCTCTTGGTTCTCGCATCGATGAAGAACGCAGCGAAATGCGATAAGTAATATGAATTGCAGATA
TTCGTGAATCATCGAATCTTTGAACGCACATTGCGCCCTTTGGTATTCCAAAGGGCATGCCTGTTTGAGCGTCATTTCTC
CCTCAAACCTTCGGGTTTGGTGTTGAGCGATACGCTGGGTTTGCTTGAAAGAAAGGCGGAGTATAAACTAATGGATAGGT
TTTTTTTCCACTCATTGGTACAAACTCCAAAATTCTTCCAAATTCGACCTCAAATCAGGTA
>ASV_20421
AACTTTTAGCAATGGATCTCTTGGTTCTGGCATCGATGAAGAACGCAGCAAAATGCGATAAGTAATGTGAATTGCAGAAT
TCAGTGAATCATCGAATCTTTGAACGCACATTGCGCCCGCCAGTATTCTGGCGGGCATGCCTGTTCGAGCGTCATTTCAA
CCCTCAAGCACAGCTTGGTGTTGGGACTCGCGTTAATTCGCGTTCCTCAAATTGATTGGCGGTCACGTCGAGCTTCCATA
GCGTAGTAGTAAAACCCTCGTTACTGGTAATCGTCGCGGCCACGCCGTTAAACCCCAACTT
>ASV_20422
AACTTTCGGCAATGGATCTCTTGGCTCTCGCATCGATGAAGAACGCAGCGAATTGCGATAAGTAATGTGAATTGCAGAAT
TCAGTGAATCATCGAATCTTTGAACGCAGCTTGCGCTCTCTGGTATTCCGGAGAGCATGCCTGTTTCAGTGTCATGAAAT
CTCAACCACTAGGGTTTCCTAATGGATTGGATTTGGGCGTCTGCGATCTCTGATCGCTCGCCTTAAAAGAGTTAGCAAGT
TTGACATTAATGTCTGGTGTAATAAGTTTCACTGGGTCCATTGTGTTGAAGCGTGCTTCTA
>ASV_20423
AACTTTCAACAATGGATCTCTTGGTTCTCGCATCGATGAAGAACGCAGCGAAATGCGATAAGTAATATGAATTGCAGATA
TTCGTGAATCATCGAATCTTTGAACGCACATTGCGCCCTTTGGTATTCCAAAGGGCATGCCTGTTTGAGCGTCATTTCTC
CCTCAAACCTTCGGGTTTGGTGTTGAGCGATACGCTGGGTTTGCTTGAAAGAAAGGCGGAGTATAAACTAATGGATAGGT
TTTTTTTCCACTCATTGGTACAAACTCCAAAATTCTTCCAAATTCGACCTCAAATCAGGTA
>ASV_20424
AACTTTCGACAATGGATCTCTTGGTTCTGGCATCGATGAAGAACGCAGCAAAATGCGATAAGTAATGTGAATTGCAGAAT
TCAGTGAATCATCGAATCTTTGAACGCACATTGCGCCCGCCAGTATTCTGGCGGGCATGCCTGTTCGAGCGTCATTTCAA
CCCTCAAGCTCAGCTTGGTGTTGGGACTCGCGGTAACCCGCGTTCCCCAAATCGATTGGCGGTCACGTCGAGCTTCCATA
GCGTAGTAATCATACACCTCGTTACTGGTAATCGTCGCGGCCACGCCGTAAAACCCCAA
>ASV_20425
AACTTTTAACAATGGATCTCTTGGCTCTCGCATCGATGAAGAACGCAGCGAAATGCGATACGTAATGTGAATTGCAGAAT
TCAGTGAATCATCGAATCTTTGAACGCATATTGCGCCTTCTGGTATTCCGGAAGGCATGCTTGTTTGAGTATCAGTAAAA
ACCTCAACTCCTACTTCATTGCGGAGGAAAGAGTTGGATTTGAGCATTTCCACAAGTTCGCTTGGAGGATTGCTTGAAAT
ATGAGGTTCGGCCGGCAGTTGCCTGGGCTACAAGCATTTCATACTTAATCCCGTCAAACGG
>ASV_20426
AACTTTTAGCAATGGATCTCTTGGTTCTCGCATCGATGAAGAACGCAGCGAAATGCGATAAGTAATATGAATTGCAGATA
TTCGTGAATCATCGAATCTTTGAACGCACATTGCGCCCTTTGGTATTCCAAAGGGCATGCCTGTTTGAGCGTCATTTCTC
CCTCAAACCTTCGGGTTTGGTGTTGAGCGATACGCTGGGTTTGCTTGAAAGAAAGGCGGAGTATAAACTAATGGATAGGT
TTTTTTTCCACTCATTGGTACAAACTCCAAAATTCTTCCAAATTCGACCTCAAATCAGGTA
>ASV_20427
AACTTTTGGCAACGGATCTCTTGGCTCTCGCATCGATGAAGAACGCAGCGAATTGCGATAAGTAATGTGAATTGCAGAAT
TCAGTGAATCATCGAATCTTTGAACGCAGCTTGCGCTCTCTGGTATTCCGGAGAGCATGCCTGTTTCAGTGTCATGAAAT
CTCAACCACTAGGGTTTCCTAATGGATTGGATTTGGGCGTCTGCGATCTCTGATCGCTCGCCTTAAAAGAGTTAGCAAGT
TTGACATTAATGTCTGGTGTAATAAGTTTCACTGGGTCCATTGTGTTGAAGCGTGCTTCTA
>ASV_20428
AACTTTTAACAATGGATCTCTTGGTTCTGGCATCGATGAAGAACGCAGCGAAATGCGATAAGTAATGCGAATTGCAGAAT
TCAGTGAGTCATCGAATCTTTGAACGCATATTGCGCCCTTTGGTATTCCGAAGGGCATGCCTGTTCGAGCGTCATTATCA
CAGTATCAAGCCTGGCTTGTTGTTGGGCCCTTTGTCACTGGGTGACAGGTCTAAAAGATAATGACCGGTGTCGTACCGAC
CCTATATGCAATGAGCTTTTCACAGCATGCATCTGGCGGTCGTGTGGCCCGGTTCTCCCC
>ASV_20429
AACTTTTGGCAACGGATCTCTTGGTTCTGGCATCGATGAAGAACGCAGCAAAATGCGATAAGTAATGTGAATTGCAGAAT
TCAGTGAATCATCGAATCTTTGAACGCACATTGCGCCCGCCAGTATTCTGGCGGGCATGCCTGTTCGAGCGTCATTTCAA
CCCTCAAGCTCAGCTTGGTGTTGGGACTCGCGGTAACCCGCGTTCCCCAAATCGATTGGCGGTCACGTCGAGCTTCCATA
GCGTAGTAATCATACACCTCGTTACTGGTAATCGTCGCGGCCACGCCGTAAAACCCCAA
>ASV_20430
AACTTTCAGCAATGGATCTCTTGGTTCTGGCATCGATGAAGAACGCAGCAAAATGCGATAAGTAATGTGAATTGCAGAAT
TCAGTGAATCATCGAATCTTTGAACGCACATTGCGCCCGCCAGTATTCTGGCGGGCATGCCTGTTCGAGCGTCATTTCAA
CCCTCAAGCTCAGCTTGGTGTTGGGACTCGCGGTAACCCGCGTTCCCCAAATCGATTGGCGGTCACGTCGAGCTTCCATA
GCGTAGTAATCATACACCTCGTTACTGGTAATCGTCGCGGCCACGCCGTAAAACCCCAA
>ASV_20431
AACTTTCGACAATGGATCTCTTGGTTCTCGCATCGATGAAGAACGCAGCGAAATGCGATAAGTAATATGAATTGCAGATA
TTCGTGAATCATCGAATCTTTGAACGCACATTGCGCCCTTTGGTATTCCAAAGGGCATGCCTGTTTGAGCGTCATTTCTC
CCTCAAACCTTCGGGTTTGGTGTTGAGCGATACGCTGGGTTTGCTTGAAAGAAAGGCGGAGTATAAACTAATGGATAGGT
TTTTTTTCCACTCATTGGTACAAACTCCAAAATTCTTCCAAATTCGACCTCAAATCAGGTA
>ASV_20432
AACTTTCAACAATGGATCTCTTGGTTCCGGCATCGATGAAGAACGCAGCGAAATGCGATACGTAATGTGAATTGCAGAAT
TCAGTGAATCATCGAGTCTTTGAACGCACATTGCGCCCTCTGGTATTCCGGAGGGCATGCCTGTCCGAGCGTCATTGCTG
CCCTCAAGCACGGCTTGTGTGTTGGGCCCCGTCCTCCGATCCCGGGGGACGGGCCCGAAAGGCAGCGGCGGCACCGCGTC
CGGTCCTCGAGCGTATGGGGCTTTGTCACCCGCTCTGTAGGCCCGGCCGGCGCTTGCCGAT
>ASV_20433
AACTTTTAACAATGGATCTCTTGGTTCTGGCATCGATGAAGAACGCAGCGAAATGCGATAAGTAATGTGAATTGCAGAAT
TCAGTGAATCATCGAATCTTTGAACGCACATTGCGCCCCCTGGTATTCCGGGGGGCATGCCTGTTCGAGCGTCATTTCAC
CACTCAAGCCTCGCTTGGTATTGGGCGACGCGGTCCGCCGCGCGCCTCAAATCGACCGGCTGGGTCTTCTGTCCCCTCAG
CGTTGTGGAAACTATTCGCTAAAGGGTGCCACGGGAGGCCACGCCGAAAAACAAACCCATT
>ASV_20434
AACTTTTGACAATGGATCTCTTGGTTCCGGCATCGATGAAGAACGCAGCGAAATGCGATACGTAATGTGAATTGCAGAAT
TCAGTGAATCATCGAGTCTTTGAACGCACATTGCGCCCTCTGGTATTCCGGAGGGCATGCCTGTCCGAGCGTCATTGCTG
CCCTCAAGCACGGCTTGTGTGTTGGGCCCCGTCCTCCGATCCCGGGGGACGGGCCCGAAAGGCAGCGGCGGCACCGCGTC
CGGTCCTCGAGCGTATGGGGCTTTGTCACCCGCTCTGTAGGCCCGGCCGGCGCTTGCCGAT
>ASV_20435
AACTTTTGGCAACGGATCTCTTGGTTCTCGCATCGATGAAGAACGCAGCGAAATGCGATAAGTAATATGAATTGCAGATA
TTCGTGAATCATCGAATCTTTGAACGCACATTGCGCCCTTTGGTATTCCAAAGGGCATGCCTGTTTGAGCGTCATTTCTC
CCTCAAACCTTCGGGTTTGGTGTTGAGCGATACGCTGGGTTTGCTTGAAAGAAAGGCGGAGTATAAACTAATGGATAGGT
TTTTTTTCCACTCATTGGTACAAACTCCAAAATTCTTCCAAATTCGACCTCAAATCAGGTA
>ASV_20436
AACTTTTAACAATGGATCTCTTGGCTCTGGCATCGATGAAGAACGCAGCGAAATGCGATAAGTAATGTGAATTGCAGAAT
TCAGTGAATCATCGAATCTTTGAACGCACATTGCGCCCGCCAGTATTCTGGCGGGCATGCCTGTTCGAGCGTCATTACAA
CCCTCAGGCCCCCGGGCCTGGCGTTGGGGATCGGCGGAAGCCCCCTGTGGGCACACGCCGTCCCTCAAATACAGTGGCGG
TCCCGCCGCAGCTTCCATTGCGTAGTAGCTAACACCTCGCAACTGGAGAGCGGCGCGGCCA
>ASV_20437
GTGAATCATCGAATCTTTGAAGTCGGCATATCAATAAGCGGAGGA
>ASV_20438
AACTTTTGACAACGGATCTCTTGGTTCTCGCATCGATGAAGAACGCAGCGAAATGCGATAAGTAATATGAATTGCAGATA
TTCGTGAATCATCGAATCTTTGAACGCACATTGCGCCCTTTGGTATTCCAAAGGGCATGCCTGTTTGAGCGTCATTTCTC
CCTCAAACCTTCGGGTTTGGTGTTGAGCGATACGCTGGGTTTGCTTGAAAGAAAGGCGGAGTATAAACTAATGGATAGGT
TTTTTTTCCACTCATTGGTACAAACTCCAAAATTCTTCCAAATTCGACCTCAAATCAGGTA
>ASV_20439
GTGAATCATCGAATCTTTGAACGCATATCAATAAGCGGAGGA
>ASV_20440
AACTTTTGGCAATGGATCTCTTGGTTCCGGCATCGATGAAGAACGCAGCGAAATGCGATACGTAATGTGAATTGCAGAAT
TCAGTGAATCATCGAGTCTTTGAACGCACATTGCGCCCTCTGGTATTCCGGAGGGCATGCCTGTCCGAGCGTCATTGCTG
CCCTCAAGCACGGCTTGTGTGTTGGGCCCCGTCCTCCGATCCCGGGGGACGGGCCCGAAAGGCAGCGGCGGCACCGCGTC
CGGTCCTCGAGCGTATGGGGCTTTGTCACCCGCTCTGTAGGCCCGGCCGGCGCTTGCCGAT
>ASV_20441
AACTTTTGACAATGGATCTCTTGGCTCTCGCATCGATGAAGAACGCAGCGAAATGCGATACGTAATGTGAATTGCAGAAT
TCAGTGAATCATCGAATCTTTGAACGCATATTGCGCCTTCTGGTATTCCGGAAGGCATGCTTGTTTGAGTATCAGTAAAA
ACCTCAACTCCTACTTCATTGCGGAGGAAAGAGTTGGATTTGAGCATTTCCACAAGTTCGCTTGGAGGATTGCTTGAAAT
ATGAGGTTCGGCCGGCAGTTGCCTGGGCTACAAGCATTTCATACTTAATCCCGTCAAACGG
>ASV_20442
AACTTTTAACAATGGATCTCTTGGTTCCGGCATCGATGAAGAACGCAGCGAAATGCGATACGTAATGTGAATTGCAGAAT
TCAGTGAATCATCGAGTCTTTGAACGCACATTGCGCCCTCTGGTATTCCGGAGGGCATGCCTGTCCGAGCGTCATTGCTG
CCCTCAAGCACGGCTTGTGTGTTGGGCTCCGTCCTCCTTCCGGGGGACGGGCCCGAAAGGCAGCGGCGGCACCGCGTCCG
GTCCTCAAGCGTATGGGGCTTTGTCACCCGCTTTGTAGGACTGGCCGGCGCCTGCCGATCA
>ASV_20443
AACTTTTGGCAATGGATCTCTTGGCTCTCGCATCGATGAAGAACGCAGCGAAATGCGATACGTAATGTGAATTGCAGAAT
TCAGTGAATCATCGAATCTTTGAACGCATATTGCGCCTTCTGGTATTCCGGAAGGCATGCTTGTTTGAGTATCAGTAAAA
ACCTCAACTCCTACTTCATTGCGGAGGAAAGAGTTGGATTTGAGCATTTCCACAAGTTCGCTTGGAGGATTGCTTGAAAT
ATGAGGTTCGGCCGGCAGTTGCCTGGGCTACAAGCATTTCATACTTAATCCCGTCAAACGG
>ASV_20444
AACTTTCGGCAATGGATCTCTTGGTTCTCGCATCGATGAAGAACGCAGCGAAATGCGATAAGTAATATGAATTGCAGATA
TTCGTGAATCATCGAATCTTTGAACGCACATTGCGCCCTTTGGTATTCCAAAGGGCATGCCTGTTTGAGCGTCATTTCTC
CCTCAAACCTTCGGGTTTGGTGTTGAGCGATACGCTGGGTTTGCTTGAAAGAAAGGCGGAGTATAAACTAATGGATAGGT
TTTTTTTCCACTCATTGGTACAAACTCCAAAATTCTTCCAAATTCGACCTCAAATCAGGTA
>ASV_20445
AACTTTCAACAATGGATCTCTTGGCTCTCGCATCGATGAAGAACGCAGCGAAATGCGATACGTAATGTGAATTGCAGAAT
TCAGTGAATCATCGAATCTTTGAACGCATATTGCGCCTTCTGGTATTCCGGAAGGCATGCTTGTTTGAGTATCAGTAAAA
ACCTCAACTCCTACTTCATTGCGGAGGAAAGAGTTGGATTTGAGCATTTCCACAAGTTCGCTTGGAGGATTGCTTGAAAT
ATGAGGTTCGGCCGGCAGTTGCCTGGGCTACAAGCATTTCATACTTAATCCCGTCAAACGG
>ASV_20446
AACTTTTAACAATGGATCTCTTGGTTCTGGCATCGATGAAGAACGCAGCGAAATGCGATAAGTAGTGTGAATTGCAGAAT
TCAGTGAATCATCGAATCTTTGAACGCACATTGCGCCCTTTGGCATTCCGAAGGGCATGCCTGTTCGAGCGTCATTTCAA
CCGTCCAGCCATGCTGGGTGTTGGGCGTCTTGTCCCGCCTCGTGCGCGGACTCGCCTCAAAACAATCGGCGTCTGTATGT
GGCCCTGATGCGTAGCACAACTCGCACAGTCAGGTCCGCGTGCGGGCAGCCGCCAAAGCA
>ASV_20447
AACTTTTAGCAATGGATCTCTTGGTTCCGGCATCGATGAAGAACGCAGCGAAATGCGATACGTAATGTGAATTGCAGAAT
TCAGTGAATCATCGAGTCTTTGAACGCACATTGCGCCCTCTGGTATTCCGGAGGGCATGCCTGTCCGAGCGTCATTGCTG
CCCTCAAGCACGGCTTGTGTGTTGGGCCCCGTCCTCCGATCCCGGGGGACGGGCCCGAAAGGCAGCGGCGGCACCGCGTC
CGGTCCTCGAGCGTATGGGGCTTTGTCACCCGCTCTGTAGGCCCGGCCGGCGCTTGCCGAT
>ASV_20448
AACTTTTAACAATGGATCTCTTGGTTCCGGCATCGATGAAGAACGCAGCGAAATGCGATACGTAATGTGAATTGCAGAAT
TCAGTGAATCATCGAGTCTTTGAACGCACATTGCGCCCCCTGGTATTCCGGGGGGCATGCCTGTCCGAGCGTCATTGCTG
CCCTCAAGCACGGCTTGTGTGTTGGGCCCTCGTCCCCCGGGACGGGCCCGAAAGGCAGCGGCGGCACCGCGTCCGGTCCT
CGAGCGTATGGGGCTTCGTCACCCGCTCTGTAGGCCCGGCCGGCGCCTGCCGACACCATCA
>ASV_20449
AACTTTTAACAATGGATCTCTTGGTTCTGGCATCGATGAAGAACGCAGCGAAATGCGATAAGTAATGTGAATTGCAGAAT
TCAGTGAATCATCGAATCTTTGAACGCACATTGCGCCCGGCAGCAATCTGCCGGGCATGCCTGTCCGAGCGTCATTTCTG
CCCTCGAGCGCGGTTCGGCCCCTAGCGGGCCGGCCGCCGCCCGGTGTTGGGGCGCTGCGGGCCCTCGTGCCCGCAGGCCC
TGAAATGAAGTGGCGGTCCCGCCGCGGCGCCCCCTGCGTAGTAGTAAAGCACCTCGCATCG
>ASV_20450
AACTTTCGACAACGGATCTCTTGGTTCTGGCATCGATGAAGAACGCAGCAAAATGCGATAAGTAATGTGAATTGCAGAAT
TCAGTGAATCATCGAATCTTTGAACGCACATTGCGCCCGCCAGTATTCTGGCGGGCATGCCTGTTCGAGCGTCATTTCAA
CCCTCAAGCTCAGCTTGGTGTTGGGACTCGCGGTAACCCGCGTTCCCCAAATCGATTGGCGGTCACGTCGAGCTTCCATA
GCGTAGTAATCATACACCTCGTTACTGGTAATCGTCGCGGCCACGCCGTAAAACCCCAA
>ASV_20451
AACTTTTAACAATGGATCTCTTGGTTCTGGCATCGATGAAGAACGCAGCGAAATGCGATAAGTAATGTGAATTGCAGAAT
TCAGTGAATCATCGAATCTTTGAACGCACATTGCGCCCGCCAGCATTCTGGCGGGCATGCCTGTTCGAGCGTCATTTCAA
CCCTCGAGCCCCCCCGGGGGCCTCGGTGTTGGGGGACGGCACACCAGCCGCCCCCGAAATGCAGTGGCGACCCCGCCGCA
GCCTCCCCTGCGTAGTAGCACACACCTCGCACCGGAGCGCGGAGGCGGTCACGCCGTAAAA
>ASV_20452
AACTTTTGACAATGGATCTCTTGGTTCTGGCATCGATGAAGAACGCAGCGAAATGCGATAAGTAATGCGAATTGCAGAAT
TCAGTGAGTCATCGAATCTTTGAACGCATATTGCGCCCTTTGGTATTCCGAAGGGCATGCCTGTTCGAGCGTCATTATCA
CAGTATCAAGCCTGGCTTGTTGTTGGGCCCTTTGTCACTGGGTGACAGGTCTAAAAGATAATGACCGGTGTCGTACCGAC
CCTATATGCAATGAGCTTTTCACAGCATGCATCTGGCGGTCGTGTGGCCCGGTTCTCCCC
>ASV_20453
AACTTTTAACAATGGATCTCTTGGTTCCGGCATCGATGAAGAACGCAGCGAAATGCGATAAGTAGTGTGAATTGCAGAAT
TCCGTGAATCATCGAATCTTTGAACGCACATTGCGCCCCCTGGTATTCCGGGGGGCATGCCTGTCCGAGCGTCATTGCAA
CCCTCAAGCGCGGCTTGTGTGTTGGGCCGTCTTGTCCCCCCGACTCTGGGGGGACAGGCCCCAAATGCAGTGGCGGCGTC
CCCTGGAGGCCCGAGCGTATGGGAGATCATGCCCGCTTGAAGGCCCTCGGGAGACGCCTG
>ASV_20454
AACTTTTAGCAATGGATCTCTTGGCTCTCGCATCGATGAAGAACGCAGCGAAATGCGATACGTAATGTGAATTGCAGAAT
TCAGTGAATCATCGAATCTTTGAACGCATATTGCGCCTTCTGGTATTCCGGAAGGCATGCTTGTTTGAGTATCAGTAAAA
ACCTCAACTCCTACTTCATTGCGGAGGAAAGAGTTGGATTTGAGCATTTCCACAAGTTCGCTTGGAGGATTGCTTGAAAT
ATGAGGTTCGGCCGGCAGTTGCCTGGGCTACAAGCATTTCATACTTAATCCCGTCAAACGG
>ASV_20455
AACTTTTAGCAATGGATCTCTTGGTTCTGGCATCGATGAAGAACGCAGCGAAATGCGATAAGTAATGTGAATTGCAGAAT
TCAGTGAATCATCGAATCTTTGAACGCACATTGCGCCCGCCAGCATTCTGGCGGGCATGCCTGTTCGAGCGTCATTTCAA
CCCTCGAGCCCCCCCGGGGGCCTCGGTGTTGGGGGACGGCACACCAGCCGCCCCCGAAATGCAGTGGCGACCCCGCCGCA
GCCTCCCCTGCGTAGTAGCACACACCTCGCACCGGAGCGCGGAGGCGGTCACGCCGTAAAA
>ASV_20456
AACTTTCGACAATGGATCTCTTGGTTCCGGCATCGATGAAGAACGCAGCGAAATGCGATACGTAATGTGAATTGCAGAAT
TCAGTGAATCATCGAGTCTTTGAACGCACATTGCGCCCTCTGGTATTCCGGAGGGCATGCCTGTCCGAGCGTCATTGCTG
CCCTCAAGCACGGCTTGTGTGTTGGGCCCCGTCCTCCGATCCCGGGGGACGGGCCCGAAAGGCAGCGGCGGCACCGCGTC
CGGTCCTCGAGCGTATGGGGCTTTGTCACCCGCTCTGTAGGCCCGGCCGGCGCTTGCCGAT
>ASV_20457
AACTTTTGACAATGGATCTCTTGGTTCTGGCATCGATGAAGAACGCAGCGAAATGCGATAAGTAATGTGAATTGCAGAAT
TCAGTGAATCATCGAATCTTTGAACGCACATTGCGCCCCCTGGTATTCCGGGGGGCATGCCTGTTCGAGCGTCATTTCAC
CACTCAAGCCTCGCTTGGTATTGGGCGACGCGGTCCGCCGCGCGCCTCAAATCGACCGGCTGGGTCTTCTGTCCCCTCAG
CGTTGTGGAAACTATTCGCTAAAGGGTGCCACGGGAGGCCACGCCGAAAAACAAACCCATT
>ASV_20458
AACTTTTGGCAATGGATCTCTTGGTTCTGGCATCGATGAAGAACGCAGCGAAATGCGATAAGTAATGCGAATTGCAGAAT
TCAGTGAGTCATCGAATCTTTGAACGCATATTGCGCCCTTTGGTATTCCGAAGGGCATGCCTGTTCGAGCGTCATTATCA
CAGTATCAAGCCTGGCTTGTTGTTGGGCCCTTTGTCACTGGGTGACAGGTCTAAAAGATAATGACCGGTGTCGTACCGAC
CCTATATGCAATGAGCTTTTCACAGCATGCATCTGGCGGTCGTGTGGCCCGGTTCTCCCC
>ASV_20459
AACTTTCAACAATGGATCTCTTGGTTCTGGCATCGATGAAGAACGCAGCGAAATGCGATAAGTAATGCGAATTGCAGAAT
TCAGTGAGTCATCGAATCTTTGAACGCATATTGCGCCCTTTGGTATTCCGAAGGGCATGCCTGTTCGAGCGTCATTATCA
CAGTATCAAGCCTGGCTTGTTGTTGGGCCCTTTGTCACTGGGTGACAGGTCTAAAAGATAATGACCGGTGTCGTACCGAC
CCTATATGCAATGAGCTTTTCACAGCATGCATCTGGCGGTCGTGTGGCCCGGTTCTCCCC
>ASV_20460
AACTTTCGACAACGGATCTCTTGGTTCTCGCATCGATGAAGAACGCAGCGAAATGCGATAAGTAATATGAATTGCAGATA
TTCGTGAATCATCGAATCTTTGAACGCACATTGCGCCCTTTGGTATTCCAAAGGGCATGCCTGTTTGAGCGTCATTTCTC
CCTCAAACCTTCGGGTTTGGTGTTGAGCGATACGCTGGGTTTGCTTGAAAGAAAGGCGGAGTATAAACTAATGGATAGGT
TTTTTTTCCACTCATTGGTACAAACTCCAAAATTCTTCCAAATTCGACCTCAAATCAGGTA
>ASV_20461
AACTTTTGGCAACGGATCTCTTGGTTCCGGCATCGATGAAGAACGCAGCGAAATGCGATACGTAATGTGAATTGCAGAAT
TCAGTGAATCATCGAGTCTTTGAACGCACATTGCGCCCTCTGGTATTCCGGAGGGCATGCCTGTCCGAGCGTCATTGCTG
CCCTCAAGCACGGCTTGTGTGTTGGGCCCCGTCCTCCGATCCCGGGGGACGGGCCCGAAAGGCAGCGGCGGCACCGCGTC
CGGTCCTCGAGCGTATGGGGCTTTGTCACCCGCTCTGTAGGCCCGGCCGGCGCTTGCCGAT
>ASV_20462
AACTTTTGACAATGGATCTCTTGGTTCCGGCATCGATGAAGAACGCAGCGAAATGCGATACGTAATGTGAATTGCAGAAT
TCAGTGAATCATCGAGTCTTTGAACGCACATTGCGCCCTCTGGTATTCCGGAGGGCATGCCTGTCCGAGCGTCATTGCTG
CCCTCAAGCACGGCTTGTGTGTTGGGCTCCGTCCTCCTTCCGGGGGACGGGCCCGAAAGGCAGCGGCGGCACCGCGTCCG
GTCCTCAAGCGTATGGGGCTTTGTCACCCGCTTTGTAGGACTGGCCGGCGCCTGCCGATCA
>ASV_20463
AACTTTTGACAACGGATCTCTTGGTTCCGGCATCGATGAAGAACGCAGCGAAATGCGATACGTAATGTGAATTGCAGAAT
TCAGTGAATCATCGAGTCTTTGAACGCACATTGCGCCCTCTGGTATTCCGGAGGGCATGCCTGTCCGAGCGTCATTGCTG
CCCTCAAGCACGGCTTGTGTGTTGGGCCCCGTCCTCCGATCCCGGGGGACGGGCCCGAAAGGCAGCGGCGGCACCGCGTC
CGGTCCTCGAGCGTATGGGGCTTTGTCACCCGCTCTGTAGGCCCGGCCGGCGCTTGCCGAT
>ASV_20464
AACTTTCAACAACGGATCTCTTGGTTCTCGCATCGATGAAGAACGCAGCGAAATGCGATAAGTAATATGAATTGCAGATA
TTCGTGAATCATCGAATCTTTGAACGCACATTGCGCCCTTTGGTATTCCAAAGGGCATGCCTGTTTGAGCGTCATTTCTC
CCTCAAACCTTCGGGTTTGGTGTTGAGCGATACGCTGGGTTTGCTTGAAAGAAAGGCGGAGTATAAACTAATGGATAGGT
TTTTTTTCCACTCATTGGTACAAACTCCAAAATTCTTCCAAATTCGACCTCAAATCAGGTA
>ASV_20465
AACTTTTAACAATGGATCTCTTGGTTCCGGCATCGATGAAGAACGCAGCGAAATGCGATAAGTAGTGTGAATTGCAGAAT
TCCGTGAATCATCGAATCTTTGAACGCACATTGCGCCCTCTGGTATTCCGGGGGGCATGCCTGTCCGAGCGTCATTGCAA
CCCTCAAGCGCGGCTTGCGTGTTGGGTCCCCGTGCCGTCGCCTCCGGGCGGCGGCAGGCCCGAAAGGCAGTGGCGGCGTC
CCGACGTGGGTGCCCGAGCGAATGGGAGTTCCTTTGTGACTGTCCGCTCCGGAGGCCCCGG
>ASV_20466
AACTTTTGACAATGGATCTCTTGGCTCTGGCATCGATGAAGAACGCAGCGAAATGCGATAAGTAATGTGAATTGCAGAAT
TCAGTGAATCATCGAATCTTTGAACGCACATTGCGCCCGCCAGTATTCTGGCGGGCATGCCTGTTCGAGCGTCATTACAA
CCCTCAGGCCCCCGGGCCTGGCGTTGGGGATCGGCGGAAGCCCCCTGTGGGCACACGCCGTCCCTCAAATACAGTGGCGG
TCCCGCCGCAGCTTCCATTGCGTAGTAGCTAACACCTCGCAACTGGAGAGCGGCGCGGCCA
>ASV_20467
AACTTTCGGCAATGGATCTCTTGGTTCCGGCATCGATGAAGAACGCAGCGAAATGCGATACGTAATGTGAATTGCAGAAT
TCAGTGAATCATCGAGTCTTTGAACGCACATTGCGCCCTCTGGTATTCCGGAGGGCATGCCTGTCCGAGCGTCATTGCTG
CCCTCAAGCACGGCTTGTGTGTTGGGCCCCGTCCTCCGATCCCGGGGGACGGGCCCGAAAGGCAGCGGCGGCACCGCGTC
CGGTCCTCGAGCGTATGGGGCTTTGTCACCCGCTCTGTAGGCCCGGCCGGCGCTTGCCGAT
>ASV_20468
AACTTTTGACAATGGATCTCTTGGTTCTGGCATCGATGAAGAACGCAGCGAAATGCGATAAGTAATGTGAATTGCAGAAT
TCAGTGAATCATCGAATCTTTGAACGCACATTGCGCCCGCCAGCATTCTGGCGGGCATGCCTGTTCGAGCGTCATTTCAA
CCCTCGAGCCCCCCCGGGGGCCTCGGTGTTGGGGGACGGCACACCAGCCGCCCCCGAAATGCAGTGGCGACCCCGCCGCA
GCCTCCCCTGCGTAGTAGCACACACCTCGCACCGGAGCGCGGAGGCGGTCACGCCGTAAAA
>ASV_20469
AACTTTTAACAATGGATCTCTTGGTTCCGGCATCGATGAAGAACGCAGCGAAATGCGATACGTAATGTGAATTGCAGAAT
TCAGTGAATCATCGAGTCTTTGAACGCACATTGCGCCCCCTGGTATTCCGGGGGGCATGCCTGTCCGAGCGTCATTGCTG
CCCTCAAGCACGGCTTGTGTGTTGGGCCTCCGTCCTCCTCCCGGGGGACGGGCCCGAAAGGCAGCGGCGGCACCGCGTCC
GGTCCTCGAGCGTATGGGGCTTCGTCACCCGCTCTTGTAGGCCCGGCCGGCGCTTGCCGA
>ASV_20470
AACTTTTAGCAATGGATCTCTTGGTTCTGGCATCGATGAAGAACGCAGCGAAATGCGATAAGTAATGCGAATTGCAGAAT
TCAGTGAGTCATCGAATCTTTGAACGCATATTGCGCCCTTTGGTATTCCGAAGGGCATGCCTGTTCGAGCGTCATTATCA
CAGTATCAAGCCTGGCTTGTTGTTGGGCCCTTTGTCACTGGGTGACAGGTCTAAAAGATAATGACCGGTGTCGTACCGAC
CCTATATGCAATGAGCTTTTCACAGCATGCATCTGGCGGTCGTGTGGCCCGGTTCTCCCC
>ASV_20471
AACTTTCGACAATGGATCTCTTGGCTCTCGCATCGATGAAGAACGCAGCGAAATGCGATACGTAATGTGAATTGCAGAAT
TCAGTGAATCATCGAATCTTTGAACGCATATTGCGCCTTCTGGTATTCCGGAAGGCATGCTTGTTTGAGTATCAGTAAAA
ACCTCAACTCCTACTTCATTGCGGAGGAAAGAGTTGGATTTGAGCATTTCCACAAGTTCGCTTGGAGGATTGCTTGAAAT
ATGAGGTTCGGCCGGCAGTTGCCTGGGCTACAAGCATTTCATACTTAATCCCGTCAAACGG
>ASV_20472
AACTTTTGGCAATGGATCTCTTGGTTCTGGCATCGATGAAGAACGCAGCGAAATGCGATAAGTAATGTGAATTGCAGAAT
TCAGTGAATCATCGAATCTTTGAACGCACATTGCGCCCCCTGGTATTCCGGGGGGCATGCCTGTTCGAGCGTCATTTCAC
CACTCAAGCCTCGCTTGGTATTGGGCGACGCGGTCCGCCGCGCGCCTCAAATCGACCGGCTGGGTCTTCTGTCCCCTCAG
CGTTGTGGAAACTATTCGCTAAAGGGTGCCACGGGAGGCCACGCCGAAAAACAAACCCATT
>ASV_20473
AACTTTTGGCAATGGATCTCTTGGCTCTGGCATCGATGAAGAACGCAGCGAAATGCGATAAGTAATGTGAATTGCAGAAT
TCAGTGAATCATCGAATCTTTGAACGCACATTGCGCCCGCCAGTATTCTGGCGGGCATGCCTGTTCGAGCGTCATTACAA
CCCTCAGGCCCCCGGGCCTGGCGTTGGGGATCGGCGGAAGCCCCCTGTGGGCACACGCCGTCCCTCAAATACAGTGGCGG
TCCCGCCGCAGCTTCCATTGCGTAGTAGCTAACACCTCGCAACTGGAGAGCGGCGCGGCCA
>ASV_20474
AACTTTTAACAATGGATCTCTTGGTTCTGGCATCGATGAAGAACGCAGCGAAATGCGATAAGTAGTGTGAATTGCAGAAT
TCAGTGAATCATCGAATCTTTGAACGCACATTGCGCCCCTTGGTATTCCATGGGGCATGCCTGTTCGAGCGTCATTTGTA
CCTTCAAGCTCTGCTTGGTGTTGGGTGTTTGTCTCCTGTAGACTCGCCTTAAAACAATTGGCAGCCGGCGTATTGATTTC
GGAGCGCAGTACATCTCGCGCTTTGCACTCATAACGACGACATCCAAAAGTACATTTTTA
>ASV_20475
AACTTTCGGCAATGGATCTCTTGGCTCTCGCATCGATGAAGAACGCAGCGAAATGCGATACGTAATGTGAATTGCAGAAT
TCAGTGAATCATCGAATCTTTGAACGCATATTGCGCCTTCTGGTATTCCGGAAGGCATGCTTGTTTGAGTATCAGTAAAA
ACCTCAACTCCTACTTCATTGCGGAGGAAAGAGTTGGATTTGAGCATTTCCACAAGTTCGCTTGGAGGATTGCTTGAAAT
ATGAGGTTCGGCCGGCAGTTGCCTGGGCTACAAGCATTTCATACTTAATCCCGTCAAACGG
>ASV_20476
AACTTTCAACAATGGATCTCTTGGTTCTGGCATCGATGAAGAACGCAGCGAAATGCGATAAGTAATGTGAATTGCAGAAT
TCAGTGAATCATCGAATCTTTGAACGCACATTGCGCCCCCTGGTATTCCGGGGGGCATGCCTGTTCGAGCGTCATTTCAC
CACTCAAGCCTCGCTTGGTATTGGGCGACGCGGTCCGCCGCGCGCCTCAAATCGACCGGCTGGGTCTTCTGTCCCCTCAG
CGTTGTGGAAACTATTCGCTAAAGGGTGCCACGGGAGGCCACGCCGAAAAACAAACCCATT
>ASV_20477
AACTTTTGACAATGGATCTCTTGGTTCTGGCATCGATGAAGAACGCAGCGAAATGCGATAAGTAGTGTGAATTGCAGAAT
TCAGTGAATCATCGAATCTTTGAACGCACATTGCGCCCTTTGGCATTCCGAAGGGCATGCCTGTTCGAGCGTCATTTCAA
CCGTCCAGCCATGCTGGGTGTTGGGCGTCTTGTCCCGCCTCGTGCGCGGACTCGCCTCAAAACAATCGGCGTCTGTATGT
GGCCCTGATGCGTAGCACAACTCGCACAGTCAGGTCCGCGTGCGGGCAGCCGCCAAAGCA
>ASV_20478
AACTTTTGGCAATGGATCTCTTGGTTCTGGCATCGATGAAGAACGCAGCGAAATGCGATAAGTAATGTGAATTGCAGAAT
TCAGTGAATCATCGAATCTTTGAACGCACATTGCGCCCGCCAGCATTCTGGCGGGCATGCCTGTTCGAGCGTCATTTCAA
CCCTCGAGCCCCCCCGGGGGCCTCGGTGTTGGGGGACGGCACACCAGCCGCCCCCGAAATGCAGTGGCGACCCCGCCGCA
GCCTCCCCTGCGTAGTAGCACACACCTCGCACCGGAGCGCGGAGGCGGTCACGCCGTAAAA
>ASV_20479
AACTTTCAACAATGGATCTCTTGGCTCTGGCATCGATGAAGAACGCAGCGAAATGCGATAAGTAATGTGAATTGCAGAAT
TCAGTGAATCATCGAATCTTTGAACGCACATTGCGCCCGCCAGTATTCTGGCGGGCATGCCTGTTCGAGCGTCATTACAA
CCCTCAGGCCCCCGGGCCTGGCGTTGGGGATCGGCGGAAGCCCCCTGTGGGCACACGCCGTCCCTCAAATACAGTGGCGG
TCCCGCCGCAGCTTCCATTGCGTAGTAGCTAACACCTCGCAACTGGAGAGCGGCGCGGCCA
>ASV_20480
AACTTTTAACAATGGATCTCTTGGTTCTGGCATCGATGAAGAACGCAGCGAAATGCGATAAGTAATGTGAATTGCAGAAT
TCAGTGAATCATCGAATCTTTGAACGCACATTGCGCCCGGCAGTAATCTGCCGGGCATGCCTGTCCGAGCGTCATTTCAA
CCCTCGAGCGCGGTTCCCACCGCGCCCGGCGTTGGGGCGCTACGGGGTTTATACCCCGTAGGCCCCGAAATGTAGTGGCG
GTCCCGCCGCGGCGCCCCCTGCGTAGTAGACATACAACCGCATCGGGTCCCGGCGGAGG
>ASV_20481
AACTTTTGACAATGGATCTCTTGGTTCTGGCATCGATGAAGAACGCAGCGAAATGCGATAAGTAATGTGAATTGCAGAAT
TCAGTGAATCATCGAATCTTTGAACGCACATTGCGCCCGGCAGCAATCTGCCGGGCATGCCTGTCCGAGCGTCATTTCTG
CCCTCGAGCGCGGTTCGGCCCCTAGCGGGCCGGCCGCCGCCCGGTGTTGGGGCGCTGCGGGCCCTCGTGCCCGCAGGCCC
TGAAATGAAGTGGCGGTCCCGCCGCGGCGCCCCCTGCGTAGTAGTAAAGCACCTCGCATCG
>ASV_20482
AACTTTTAACAATGGATCTCTTGGCTCTGGCATCGATGAAGAACGCAGCGAAATGCGATAAGTAATGTGAATTGCAGAAT
TCAGTGAATCATCGAATCTTTGAACGCACATTGCGCCCGCCAGTATTCTGGCGGGCATGCCTGTTCGAGCGTCATTACAA
CCCTCAGGCCCCCGGGCCTGGCGTTGGGGATCGGCGGAAGCCCCCTGCGGGCACAACGCCGTCCCCCAAATACAGTGGCG
GTCCCGCCGCAGCTTCCATTGCGTAGTAGCTAACACCTCGCAACTGGAGAGCGGCGCGGC
>ASV_20483
AACTTTCAGCAATGGATCTCTTGGTTCCGGCATCGATGAAGAACGCAGCGAAATGCGATACGTAATGTGAATTGCAGAAT
TCAGTGAATCATCGAGTCTTTGAACGCACATTGCGCCCTCTGGTATTCCGGAGGGCATGCCTGTCCGAGCGTCATTGCTG
CCCTCAAGCACGGCTTGTGTGTTGGGCCCCGTCCTCCGATCCCGGGGGACGGGCCCGAAAGGCAGCGGCGGCACCGCGTC
CGGTCCTCGAGCGTATGGGGCTTTGTCACCCGCTCTGTAGGCCCGGCCGGCGCTTGCCGAT
>ASV_20484
AACTTTTGGCAATGGATCTCTTGGTTCCGGCATCGATGAAGAACGCAGCGAAATGCGATACGTAATGTGAATTGCAGAAT
TCAGTGAATCATCGAGTCTTTGAACGCACATTGCGCCCTCTGGTATTCCGGAGGGCATGCCTGTCCGAGCGTCATTGCTG
CCCTCAAGCACGGCTTGTGTGTTGGGCTCCGTCCTCCTTCCGGGGGACGGGCCCGAAAGGCAGCGGCGGCACCGCGTCCG
GTCCTCAAGCGTATGGGGCTTTGTCACCCGCTTTGTAGGACTGGCCGGCGCCTGCCGATCA
>ASV_20485
AACTTTTGACAATGGATCTCTTGGTTCCGGCATCGATGAAGAACGCAGCGAAATGCGATACGTAATGTGAATTGCAGAAT
TCAGTGAATCATCGAGTCTTTGAACGCACATTGCGCCCCCTGGTATTCCGGGGGGCATGCCTGTCCGAGCGTCATTGCTG
CCCTCAAGCACGGCTTGTGTGTTGGGCCCTCGTCCCCCGGGACGGGCCCGAAAGGCAGCGGCGGCACCGCGTCCGGTCCT
CGAGCGTATGGGGCTTCGTCACCCGCTCTGTAGGCCCGGCCGGCGCCTGCCGACACCATCA
>ASV_20486
AACTTTTAACAATGGATCTCTTGGCTCTGGCATCGATGAAGAACGCAGCGAAATGCGATAAGTAATGTGAATTGCAGAAT
TCAGTGAATCATCGAATCTTTGAACGCACATTGCGCCCGCCAGTATTCTGGCGGGCATGCCTGTTCGAGCGTCATTACAA
CCCTCAGACCCCCGGGTCTGGCGTTGGGGATCGGCGGAGCCCTCTGCGGGCACACGCCGTCCCCCAAATACAGTGGCGGT
CACGCCGCAGCTTCCATTGCGTAGTAGCTAACACCTCGCAACTGGAGAGCGGCGCGGCCAT
>ASV_20487
AACTTTCAACAATGGATCTCTTGGTTCCGGCATCGATGAAGAACGCAGCGAAATGCGATACGTAATGTGAATTGCAGAAT
TCAGTGAATCATCGAGTCTTTGAACGCACATTGCGCCCTCTGGTATTCCGGAGGGCATGCCTGTCCGAGCGTCATTGCTG
CCCTCAAGCACGGCTTGTGTGTTGGGCTCCGTCCTCCTTCCGGGGGACGGGCCCGAAAGGCAGCGGCGGCACCGCGTCCG
GTCCTCAAGCGTATGGGGCTTTGTCACCCGCTTTGTAGGACTGGCCGGCGCCTGCCGATCA
>ASV_20488
AACTTTCAACAATGGATCTCTTGGTTCTGGCATCGATGAAGAACGCAGCGAAATGCGATAAGTAATGTGAATTGCAGAAT
TCAGTGAATCATCGAATCTTTGAACGCACATTGCGCCCGCCAGCATTCTGGCGGGCATGCCTGTTCGAGCGTCATTTCAA
CCCTCGAGCCCCCCCGGGGGCCTCGGTGTTGGGGGACGGCACACCAGCCGCCCCCGAAATGCAGTGGCGACCCCGCCGCA
GCCTCCCCTGCGTAGTAGCACACACCTCGCACCGGAGCGCGGAGGCGGTCACGCCGTAAAA
>ASV_20489
AACTTTTAGCAATGGATCTCTTGGTTCTGGCATCGATGAAGAACGCAGCGAAATGCGATAAGTAATGTGAATTGCAGAAT
TCAGTGAATCATCGAATCTTTGAACGCACATTGCGCCCCCTGGTATTCCGGGGGGCATGCCTGTTCGAGCGTCATTTCAC
CACTCAAGCCTCGCTTGGTATTGGGCGACGCGGTCCGCCGCGCGCCTCAAATCGACCGGCTGGGTCTTCTGTCCCCTCAG
CGTTGTGGAAACTATTCGCTAAAGGGTGCCACGGGAGGCCACGCCGAAAAACAAACCCATT
>ASV_20490
AACTTTTGGCAATGGATCTCTTGGTTCTGGCATCGATGAAGAACGCAGCGAAATGCGATAAGTAGTGTGAATTGCAGAAT
TCAGTGAATCATCGAATCTTTGAACGCACATTGCGCCCTTTGGCATTCCGAAGGGCATGCCTGTTCGAGCGTCATTTCAA
CCGTCCAGCCATGCTGGGTGTTGGGCGTCTTGTCCCGCCTCGTGCGCGGACTCGCCTCAAAACAATCGGCGTCTGTATGT
GGCCCTGATGCGTAGCACAACTCGCACAGTCAGGTCCGCGTGCGGGCAGCCGCCAAAGCA
>ASV_20491
AACTTTTAGCAATGGATCTCTTGGTTCCGGCATCGATGAAGAACGCAGCGAAATGCGATACGTAATGTGAATTGCAGAAT
TCAGTGAATCATCGAGTCTTTGAACGCACATTGCGCCCTCTGGTATTCCGGAGGGCATGCCTGTCCGAGCGTCATTGCTG
CCCTCAAGCACGGCTTGTGTGTTGGGCTCCGTCCTCCTTCCGGGGGACGGGCCCGAAAGGCAGCGGCGGCACCGCGTCCG
GTCCTCAAGCGTATGGGGCTTTGTCACCCGCTTTGTAGGACTGGCCGGCGCCTGCCGATCA
>ASV_20492
AACTTTCAACAATGGATCTCTTGGTTCTGGCATCGATGAAGAACGCAGCGAAATGCGATAAGTAGTGTGAATTGCAGAAT
TCAGTGAATCATCGAATCTTTGAACGCACATTGCGCCCTTTGGCATTCCGAAGGGCATGCCTGTTCGAGCGTCATTTCAA
CCGTCCAGCCATGCTGGGTGTTGGGCGTCTTGTCCCGCCTCGTGCGCGGACTCGCCTCAAAACAATCGGCGTCTGTATGT
GGCCCTGATGCGTAGCACAACTCGCACAGTCAGGTCCGCGTGCGGGCAGCCGCCAAAGCA
>ASV_20493
AACTTTTAACAATGGATCTCTTGGCTCTCGCATCGATGAAGAACGCAGCGAAATGCGATAAGTAATGTGAATTGCAGAAT
TCAGTGAATCATCGAATCTTTGAACGCACCTTGCGCCCTCTGGTATTCCGGAGGGCATGCCTGTTTGAGTGTCATGTAGA
CTCAATCCCTCGGGTTTCCGAGGAGATTGGACTTGGGTGTTGCCGCTCTGCCGGCTCGCCTTAAAAGACTTAGCGGGATA
GCACCGTAGTCGGCGTAATAAGTTTCGTCGGTGAAGGTTGTGATGACTGCTTACAATCGC
>ASV_20494
AACTTTTAACAATGGATCTCTTGGTTCTGGCATCGATGAAGAACGCAGCAAAATGCGATAAGTAATGTGAATTGCAGAAT
TCAGTGAATCATCGAATCTTTGAACGCACATTGCGCCCGCCAGTATTCTGGCGGGCATGCCTGTTCGAGCGTCATTTCAA
CCCTCAAGCACAGCTTGGTGTTGGGACTCGCGTTAATTCGCGTTCCCCAAATTGATTGGCGGTCACGTCGAGCTTCCATA
GCGTAGTAGTAAAACCCTCGTTACTGGTAATCGTCGCGGCCACGCCGTTAAACCCCAACTT
>ASV_20495
AACTTTTGACAATGGATCTCTTGGTTCCGGCATCGATGAAGAACGCAGCGAAATGCGATAAGTAGTGTGAATTGCAGAAT
TCCGTGAATCATCGAATCTTTGAACGCACATTGCGCCCCCTGGTATTCCGGGGGGCATGCCTGTCCGAGCGTCATTGCAA
CCCTCAAGCGCGGCTTGTGTGTTGGGCCGTCTTGTCCCCCCGACTCTGGGGGGACAGGCCCCAAATGCAGTGGCGGCGTC
CCCTGGAGGCCCGAGCGTATGGGAGATCATGCCCGCTTGAAGGCCCTCGGGAGACGCCTG
>ASV_20496
AACTTTTGGCAATGGATCTCTTGGTTCCGGCATCGATGAAGAACGCAGCGAAATGCGATAAGTAGTGTGAATTGCAGAAT
TCCGTGAATCATCGAATCTTTGAACGCACATTGCGCCCCCTGGTATTCCGGGGGGCATGCCTGTCCGAGCGTCATTGCAA
CCCTCAAGCGCGGCTTGTGTGTTGGGCCGTCTTGTCCCCCCGACTCTGGGGGGACAGGCCCCAAATGCAGTGGCGGCGTC
CCCTGGAGGCCCGAGCGTATGGGAGATCATGCCCGCTTGAAGGCCCTCGGGAGACGCCTG
>ASV_20497
AACTTTTAACAATGGATCTCTTGGTTCTGGCATCGATGAAGAACGCAGCGAAATGCGATAAGTAATGTGAATTGCAGAAT
TCAGTGAATCATCGAATCTTTGAACGCACATTGCGCCCGCCAGTATTCTGGCGGGCATGCCTGTTCGAGCGTCATTTCAA
CCCTCAAGCCCGCGCGGCCTGGTGTTGGGGACCGGCGGCCCTTGTGCTGCCGCCCCCGAAATTGATTGGCGGTCTCGCCG
CGGCCTCTTCTGCGTAGTAGAACAACCTCGCAGCAGGAGCGCGGCGCGGCCACTGCCGTAA
>ASV_20498
AACTTTTAGCAATGGATCTCTTGGCTCTGGCATCGATGAAGAACGCAGCGAAATGCGATAAGTAATGTGAATTGCAGAAT
TCAGTGAATCATCGAATCTTTGAACGCACATTGCGCCCGCCAGTATTCTGGCGGGCATGCCTGTTCGAGCGTCATTACAA
CCCTCAGGCCCCCGGGCCTGGCGTTGGGGATCGGCGGAAGCCCCCTGTGGGCACACGCCGTCCCTCAAATACAGTGGCGG
TCCCGCCGCAGCTTCCATTGCGTAGTAGCTAACACCTCGCAACTGGAGAGCGGCGCGGCCA
>ASV_20499
AACTTTTAACAATGGATCACTTGGCTCTCGCATCGATGAAGAACGCAGCGAATTGCGATAAGTAATGTGAATTGCAGAAT
TCAGTGAATCATCGAATCTTTGAACGCAGCTTGCGCTCTCTGGTATTCCGGAGAGCATGCCTGTTTCAGTGTCATGAAAT
CTCAACCACTAGGGTTTCCTAATGGATTGGATTTGGGCGTCTGCGATCTCTGATCGCTCGCCTTAAAAGAGTTAGCAAGT
TTGACATTAATGTCTGGTGTAATAAGTTTCACTGGGTCCATTGTGTTGAAGCGTGCTTCTA
>ASV_20500
AACTTTTAACAATGGATCTCTTGGTTCCGGCATCGATGAAGAACGCAGCGAAATGCGATAACTAATGTGAATTGCAGAAT
TCAGTGAATCATCGAGTCTTTGAACGCACATTGCGCCCTCTGGTATTCCGGAGGGCATGCCTGTCCGAGCGTCATTGCTG
CCCTCCAGCCCGGCTGGTGTGTTGGGCCCCGCCCCCCTTCCCGGGGGGGCGGGCCCGAAAGGCAGCGGCGGCACCGCGTC
CGGTCCTCGAGCGTATGGGGCTTTGTCACCCGCTCTTGCAGGCCCGGCCGGCGCCAGCCGG
>ASV_20501
AACTTTTGGCAATGGATCTCTTGGTTCCGGCATCGATGAAGAACGCAGCGAAATGCGATACGTAATGTGAATTGCAGAAT
TCAGTGAATCATCGAGTCTTTGAACGCACATTGCGCCCCCTGGTATTCCGGGGGGCATGCCTGTCCGAGCGTCATTGCTG
CCCTCAAGCACGGCTTGTGTGTTGGGCCCTCGTCCCCCGGGACGGGCCCGAAAGGCAGCGGCGGCACCGCGTCCGGTCCT
CGAGCGTATGGGGCTTCGTCACCCGCTCTGTAGGCCCGGCCGGCGCCTGCCGACACCATCA
>ASV_20502
AACTTTTAGCAATGGATCTCTTGGTTCTGGCATCGATGAAGAACGCAGCGAAATGCGATAAGTAGTGTGAATTGCAGAAT
TCAGTGAATCATCGAATCTTTGAACGCACATTGCGCCCTTTGGCATTCCGAAGGGCATGCCTGTTCGAGCGTCATTTCAA
CCGTCCAGCCATGCTGGGTGTTGGGCGTCTTGTCCCGCCTCGTGCGCGGACTCGCCTCAAAACAATCGGCGTCTGTATGT
GGCCCTGATGCGTAGCACAACTCGCACAGTCAGGTCCGCGTGCGGGCAGCCGCCAAAGCA
>ASV_20503
AACTTTCAACAATGGATCTCTTGGTTCCGGCATCGATGAAGAACGCAGCGAAATGCGATACGTAATGTGAATTGCAGAAT
TCAGTGAATCATCGAGTCTTTGAACGCACATTGCGCCCCCTGGTATTCCGGGGGGCATGCCTGTCCGAGCGTCATTGCTG
CCCTCAAGCACGGCTTGTGTGTTGGGCCCTCGTCCCCCGGGACGGGCCCGAAAGGCAGCGGCGGCACCGCGTCCGGTCCT
CGAGCGTATGGGGCTTCGTCACCCGCTCTGTAGGCCCGGCCGGCGCCTGCCGACACCATCA
>ASV_20504
AACTTTTGACAACGGATCTCTTGGCTCTCGCATCGATGAAGAACGCAGCGAAATGCGATACGTAATGTGAATTGCAGAAT
TCAGTGAATCATCGAATCTTTGAACGCATATTGCGCCTTCTGGTATTCCGGAAGGCATGCTTGTTTGAGTATCAGTAAAA
ACCTCAACTCCTACTTCATTGCGGAGGAAAGAGTTGGATTTGAGCATTTCCACAAGTTCGCTTGGAGGATTGCTTGAAAT
ATGAGGTTCGGCCGGCAGTTGCCTGGGCTACAAGCATTTCATACTTAATCCCGTCAAACGG
>ASV_20505
AACTTTCGGCAACGGATCTCTTGGTTCCGGCATCGATGAAGAACGCAGCGAAATGCGATACGTAATGTGAATTGCAGAAT
TCAGTGAATCATCGAGTCTTTGAACGCACATTGCGCCCTCTGGTATTCCGGAGGGCATGCCTGTCCGAGCGTCATTGCTG
CCCTCAAGCACGGCTTGTGTGTTGGGCCCCGTCCTCCGATCCCGGGGGACGGGCCCGAAAGGCAGCGGCGGCACCGCGTC
CGGTCCTCGAGCGTATGGGGCTTTGTCACCCGCTCTGTAGGCCCGGCCGGCGCTTGCCGAT
>ASV_20506
AACTTTCAACAATGGATCTCTTGGTTCTGGCATCGATGAAGAACGCAGCGAAATGCGATAAGTAATGTGAATTGCAGAAT
TCAGTGAATCATCGAATCTTTGAACGCACATTGCGCCCGGCAGCAATCTGCCGGGCATGCCTGTCCGAGCGTCATTTCTG
CCCTCGAGCGCGGTTCGGCCCCTAGCGGGCCGGCCGCCGCCCGGTGTTGGGGCGCTGCGGGCCCTCGTGCCCGCAGGCCC
TGAAATGAAGTGGCGGTCCCGCCGCGGCGCCCCCTGCGTAGTAGTAAAGCACCTCGCATCG
>ASV_20507
AACTTTCAACAATGGATCTCTTGGTTCCGGCATCGATGAAGAACGCAGCGAAATGCGATAAGTAGTGTGAATTGCAGAAT
TCCGTGAATCATCGAATCTTTGAACGCACATTGCGCCCCCTGGTATTCCGGGGGGCATGCCTGTCCGAGCGTCATTGCAA
CCCTCAAGCGCGGCTTGTGTGTTGGGCCGTCTTGTCCCCCCGACTCTGGGGGGACAGGCCCCAAATGCAGTGGCGGCGTC
CCCTGGAGGCCCGAGCGTATGGGAGATCATGCCCGCTTGAAGGCCCTCGGGAGACGCCTG
>ASV_20508
AACTTTTAACAATGGATCTCTTGGCTCTCGCATCGATGAAGAACGCAGCGAAATGCGATAAGTAATGTGAATTGCAGAAT
TCAGTGAATCATCGAATCTTTGAACGCAACTTGCGCTCTCTGGTATTCCGGAGAGCATGCCTGTTTGAGTGTCATGAAAT
CTCAACCATTAGGGTTTCTTAATGGCTTGGATTTGGAGGTTGCCATTCTGAATGGCTCCTCTCAAAAGAGTTAGCGAGTT
TAACTATTGCTATCTGGCGTAATAAGTTTCGCTGGAATGGTATTGTGAAGCGCGCTTCTAA
>ASV_20509
AACTTTCGACAATGGATCTCTTGGTTCTGGCATCGATGAAGAACGCAGCGAAATGCGATAAGTAATGTGAATTGCAGAAT
TCAGTGAATCATCGAATCTTTGAACGCACATTGCGCCCCCTGGTATTCCGGGGGGCATGCCTGTTCGAGCGTCATTTCAC
CACTCAAGCCTCGCTTGGTATTGGGCGACGCGGTCCGCCGCGCGCCTCAAATCGACCGGCTGGGTCTTCTGTCCCCTCAG
CGTTGTGGAAACTATTCGCTAAAGGGTGCCACGGGAGGCCACGCCGAAAAACAAACCCATT
>ASV_20510
AACTTTTAGCAATGGATCTCTTGGTTCCGGCATCGATGAAGAACGCAGCGAAATGCGATACGTAATGTGAATTGCAGAAT
TCAGTGAATCATCGAGTCTTTGAACGCACATTGCGCCCCCTGGTATTCCGGGGGGCATGCCTGTCCGAGCGTCATTGCTG
CCCTCAAGCACGGCTTGTGTGTTGGGCCCTCGTCCCCCGGGACGGGCCCGAAAGGCAGCGGCGGCACCGCGTCCGGTCCT
CGAGCGTATGGGGCTTCGTCACCCGCTCTGTAGGCCCGGCCGGCGCCTGCCGACACCATCA
>ASV_20511
AACTTTTGACAACGGATCTCTTGGTTCTGGCATCGATGAAGAACGCAGCGAAATGCGATAAGTAATGTGAATTGCAGAAT
TCAGTGAATCATCGAATCTTTGAACGCACATTGCGCCCCCTGGTATTCCGGGGGGCATGCCTGTTCGAGCGTCATTTCAC
CACTCAAGCCTCGCTTGGTATTGGGCGACGCGGTCCGCCGCGCGCCTCAAATCGACCGGCTGGGTCTTCTGTCCCCTCAG
CGTTGTGGAAACTATTCGCTAAAGGGTGCCACGGGAGGCCACGCCGAAAAACAAACCCATT
>ASV_20512
AACTTTTAACAATGGATCTCTTGGTTCCGGCATCGATGAAGAACGCAGCGAAATGCGATAACTAGTGTGAATTGCAGAAT
TCCGTGAATCATCGAGTCTTTGAACGCACATTGCGCCCCCTGGTATTCCGGGGGGCATGCCTGTCCGAGCGTCATTGCTG
CCCATCAAGCACGGCTTGTGTGTTGGGTCGTCGTCCCCCCCTCCGGGGGGGGACGGGCCCTAAAGGCAGCGGCGGCACCG
CGTCCGATCCTCGAGCGTATGGGGCTTTGTCACCCGCTCTGTAGGCCCGGCCGGCGCTTG
>ASV_20513
AACTTTCGACAATGGATCTCTTGGCTCTGGCATCGATGAAGAACGCAGCGAAATGCGATAAGTAATGTGAATTGCAGAAT
TCAGTGAATCATCGAATCTTTGAACGCACATTGCGCCCGCCAGTATTCTGGCGGGCATGCCTGTTCGAGCGTCATTACAA
CCCTCAGGCCCCCGGGCCTGGCGTTGGGGATCGGCGGAAGCCCCCTGTGGGCACACGCCGTCCCTCAAATACAGTGGCGG
TCCCGCCGCAGCTTCCATTGCGTAGTAGCTAACACCTCGCAACTGGAGAGCGGCGCGGCCA
>ASV_20514
AACTTTTGGCAACGGATCTCTTGGCTCTCGCATCGATGAAGAACGCAGCGAAATGCGATACGTAATGTGAATTGCAGAAT
TCAGTGAATCATCGAATCTTTGAACGCATATTGCGCCTTCTGGTATTCCGGAAGGCATGCTTGTTTGAGTATCAGTAAAA
ACCTCAACTCCTACTTCATTGCGGAGGAAAGAGTTGGATTTGAGCATTTCCACAAGTTCGCTTGGAGGATTGCTTGAAAT
ATGAGGTTCGGCCGGCAGTTGCCTGGGCTACAAGCATTTCATACTTAATCCCGTCAAACGG
>ASV_20515
AACTTTCGACAATGGATCTCTTGGTTCTGGCATCGATGAAGAACGCAGCGAAATGCGATAAGTAATGTGAATTGCAGAAT
TCAGTGAATCATCGAATCTTTGAACGCACATTGCGCCCGCCAGCATTCTGGCGGGCATGCCTGTTCGAGCGTCATTTCAA
CCCTCGAGCCCCCCCGGGGGCCTCGGTGTTGGGGGACGGCACACCAGCCGCCCCCGAAATGCAGTGGCGACCCCGCCGCA
GCCTCCCCTGCGTAGTAGCACACACCTCGCACCGGAGCGCGGAGGCGGTCACGCCGTAAAA
>ASV_20516
AACTTTTAACAATGGATCTCTTGGTTCTGGCATCGATGAAGAACGCAGCGAAATGCGATAAGTAATGTGAATTGCAGAAT
TCAGTGAATCATCGAATCTTTGAACGCACATTGCGCCCGCCAGTATTCTGGCGGGCATGCCTGTCCGAGCGTCATTTCAA
CCCTCGAACCCCTCCGGGGGGTCGGCGTTGGGGATCGGCCCTTTACGGGGCCGGCCCCGAAATACAGTGGCGGTCTCGCC
GCAGCCTCTCCTGCGCAGTAGTTTGCACACTCGCATCGGGAGCGCGGCGCGTCCACAGCCG
>ASV_20517
AACTTTCGACAATGGATCTCTTGGTTCTGGCATCGATGAAGAACGCAGCGAAATGCGATAAGTAGTGTGAATTGCAGAAT
TCAGTGAATCATCGAATCTTTGAACGCACATTGCGCCCTTTGGCATTCCGAAGGGCATGCCTGTTCGAGCGTCATTTCAA
CCGTCCAGCCATGCTGGGTGTTGGGCGTCTTGTCCCGCCTCGTGCGCGGACTCGCCTCAAAACAATCGGCGTCTGTATGT
GGCCCTGATGCGTAGCACAACTCGCACAGTCAGGTCCGCGTGCGGGCAGCCGCCAAAGCA
>ASV_20518
AACTTTCGGCAATGGATCTCTTGGTTCTGGCATCGATGAAGAACGCAGCGAAATGCGATAAGTAATGTGAATTGCAGAAT
TCAGTGAATCATCGAATCTTTGAACGCACATTGCGCCCCCTGGTATTCCGGGGGGCATGCCTGTTCGAGCGTCATTTCAC
CACTCAAGCCTCGCTTGGTATTGGGCGACGCGGTCCGCCGCGCGCCTCAAATCGACCGGCTGGGTCTTCTGTCCCCTCAG
CGTTGTGGAAACTATTCGCTAAAGGGTGCCACGGGAGGCCACGCCGAAAAACAAACCCATT
>ASV_20519
AACTTTTAGCAATGGATCTCTTGGTTCCGGCATCGATGAAGAACGCAGCGAAATGCGATAAGTAGTGTGAATTGCAGAAT
TCCGTGAATCATCGAATCTTTGAACGCACATTGCGCCCCCTGGTATTCCGGGGGGCATGCCTGTCCGAGCGTCATTGCAA
CCCTCAAGCGCGGCTTGTGTGTTGGGCCGTCTTGTCCCCCCGACTCTGGGGGGACAGGCCCCAAATGCAGTGGCGGCGTC
CCCTGGAGGCCCGAGCGTATGGGAGATCATGCCCGCTTGAAGGCCCTCGGGAGACGCCTG
>ASV_20520
AACTTTTGACAATGGATCTCTTGGTTCCGGCATCGATGAAGAACGCAGCGAAATGCGATACGTAATGTGAATTGCAGAAT
TCAGTGAATCATCGAGTCTTTGAACGCACATTGCGCCCCCTGGTATTCCGGGGGGCATGCCTGTCCGAGCGTCATTGCTG
CCCTCAAGCACGGCTTGTGTGTTGGGCCTCCGTCCTCCTCCCGGGGGACGGGCCCGAAAGGCAGCGGCGGCACCGCGTCC
GGTCCTCGAGCGTATGGGGCTTCGTCACCCGCTCTTGTAGGCCCGGCCGGCGCTTGCCGA
>ASV_20521
AACTTTTAACAATGGATCTCTTGGTTCCGGCATCGATGAAGAACGCAGCGAAATGCGATAAGTAATGTGAATTGCAGAAT
TCCGTGAATCATCGAATCTTTGAACGCATATTGCGCCCTCTGGTATTCCGGGGGGCATGCCTGTCCGAGCGTCATTATCC
ACAATCTCAAGCGCGGCTTGTCTGTTGAGTGGTTTTTGTTCCGGTATGGAGCAGGCTTGAAATGTAGTGGCGAACGATAC
CGAGTTTGATGCCCGAGTGTTATGGGGCTTTGTCACACACTCCTGTGGATCAACCGGCGTT
>ASV_20522
AACTTTCGACAACGGATCTCTTGGTTCCGGCATCGATGAAGAACGCAGCGAAATGCGATACGTAATGTGAATTGCAGAAT
TCAGTGAATCATCGAGTCTTTGAACGCACATTGCGCCCTCTGGTATTCCGGAGGGCATGCCTGTCCGAGCGTCATTGCTG
CCCTCAAGCACGGCTTGTGTGTTGGGCCCCGTCCTCCGATCCCGGGGGACGGGCCCGAAAGGCAGCGGCGGCACCGCGTC
CGGTCCTCGAGCGTATGGGGCTTTGTCACCCGCTCTGTAGGCCCGGCCGGCGCTTGCCGAT
>ASV_20523
AACTTTTAACAATGGATCTCTTGGTTCTGGCATCGATGAAGAACGCAGCGAAATGCGATAAGTAATGTGAATTGCAGAAT
TCAGTGAATCATCGAATCTTTGAACGCACATTGCGCCCGCCAGCATTCTGGCGGGCATGCCTGTTCGAGCGTCATTTCAA
CCCTCGAGCCCCCCCGGGGGCCTCGGTGTTGGGGGACGGCACACCAGCCGCCCCCGAAATGCAGTGGCGACCTCGCCGCA
GCCTCCCCTGCGTAGTAGCACACACCTCGCACCGGAGCGCGGAGACGGTCACGCCGTAAAA
>ASV_20524
AACTTTTAACAATGGATCTCTTGGTTCCGGCATCGATGAAGAACGCAGCGAAATGCGATAAGTAATGTGAATTGCAGAAT
TCAGTGAATCATCGAATCTTTGAACGCACATTGCGCCCCCTGGTATTCCGGGGGGCATGCCTGTCCGAGCGTCATTACTG
CCCTCAAGCCCGGCTTGCGTGTTGGACCGCGCCCCCCCAGGGGGGCGGGCCCGAAAGGCAGCGGCGGCGCCGTGCTGGGT
CCTCGAGCGTATGGGGCTTCGTCACCCGCTCTGGAGGCCCGGCCGGGAGCCAGCCTACAA
>ASV_20525
AACTTTTGACAATGGATCTCTTGGCTCTGGCATCGATGAAGAACGCAGCGAAATGCGATAAGTAATGTGAATTGCAGAAT
TCAGTGAATCATCGAATCTTTGAACGCACATTGCGCCCGCCAGTATTCTGGCGGGCATGCCTGTTCGAGCGTCATTACAA
CCCTCAGGCCCCCGGGCCTGGCGTTGGGGATCGGCGGAAGCCCCCTGCGGGCACAACGCCGTCCCCCAAATACAGTGGCG
GTCCCGCCGCAGCTTCCATTGCGTAGTAGCTAACACCTCGCAACTGGAGAGCGGCGCGGC
>ASV_20526
AACTTTCGGCAATGGATCTCTTGGTTCTGGCATCGATGAAGAACGCAGCGAAATGCGATAAGTAATGTGAATTGCAGAAT
TCAGTGAATCATCGAATCTTTGAACGCACATTGCGCCCGCCAGCATTCTGGCGGGCATGCCTGTTCGAGCGTCATTTCAA
CCCTCGAGCCCCCCCGGGGGCCTCGGTGTTGGGGGACGGCACACCAGCCGCCCCCGAAATGCAGTGGCGACCCCGCCGCA
GCCTCCCCTGCGTAGTAGCACACACCTCGCACCGGAGCGCGGAGGCGGTCACGCCGTAAAA
>ASV_20527
AACTTTCAACAATGGATCTCTTGGTTCCGGCATCGATGAAGAACGCAGCGAAATGCGATACGTAATGTGAATTGCAGAAT
TCAGTGAATCATCGAGTCTTTGAACGCACATTGCGCCCCCTGGTATTCCGGGGGGCATGCCTGTCCGAGCGTCATTGCTG
CCCTCAAGCACGGCTTGTGTGTTGGGCCTCCGTCCTCCTCCCGGGGGACGGGCCCGAAAGGCAGCGGCGGCACCGCGTCC
GGTCCTCGAGCGTATGGGGCTTCGTCACCCGCTCTTGTAGGCCCGGCCGGCGCTTGCCGA
>ASV_20528
AACTTTTGACAATGGATCTCTTGGTTCTGGCATCGATGAAGAACGCAGCGAAATGCGATAAGTAATGTGAATTGCAGAAT
TCAGTGAATCATCGAATCTTTGAACGCACATTGCGCCCGGCAGTAATCTGCCGGGCATGCCTGTCCGAGCGTCATTTCAA
CCCTCGAGCGCGGTTCCCACCGCGCCCGGCGTTGGGGCGCTACGGGGTTTATACCCCGTAGGCCCCGAAATGTAGTGGCG
GTCCCGCCGCGGCGCCCCCTGCGTAGTAGACATACAACCGCATCGGGTCCCGGCGGAGG
>ASV_20529
AACTTTTAACAATGGATCTCTTGGTTCTGGCATCGATGAAGAACGCAGCGAAATGCGATAAGTAATGCGAATTGCAGAAT
TCAGTGAGTCATCGAATCTTTGAACGCATATTGCGCCCTTTGGTATTCCGAAGGGCATGCCTGTTCGAGCGTCATTATCA
CAGTATCAAGCCTGGCTTGTTGTTGGGCCCTTTGTCACTGGGTGACAGGTCTAAAAGATAATGACCGGTGTCGTACCGAC
CCTATATGCAACGAGCTTTTCACAGCATGCATCTGGCGGTCGTGTGGCCCGGTTCTCCCC
>ASV_20530
AACTTTTGGCAACGGATCTCTTGGCTCTGGCATCGATGAAGAACGCAGCGAAATGCGATAAGTAATGTGAATTGCAGAAT
TCAGTGAATCATCGAATCTTTGAACGCACATTGCGCCCGCCAGTATTCTGGCGGGCATGCCTGTTCGAGCGTCATTACAA
CCCTCAGGCCCCCGGGCCTGGCGTTGGGGATCGGCGGAAGCCCCCTGTGGGCACACGCCGTCCCTCAAATACAGTGGCGG
TCCCGCCGCAGCTTCCATTGCGTAGTAGCTAACACCTCGCAACTGGAGAGCGGCGCGGCCA
>ASV_20531
AACTTTCAGCAATGGATCTCTTGGTTCTGGCATCGATGAAGAACGCAGCGAAATGCGATAAGTAATGTGAATTGCAGAAT
TCAGTGAATCATCGAATCTTTGAACGCACATTGCGCCCCCTGGTATTCCGGGGGGCATGCCTGTTCGAGCGTCATTTCAC
CACTCAAGCCTCGCTTGGTATTGGGCGACGCGGTCCGCCGCGCGCCTCAAATCGACCGGCTGGGTCTTCTGTCCCCTCAG
CGTTGTGGAAACTATTCGCTAAAGGGTGCCACGGGAGGCCACGCCGAAAAACAAACCCATT
>ASV_20532
AACTTTCGACAATGGATCTCTTGGTTCCGGCATCGATGAAGAACGCAGCGAAATGCGATAAGTAGTGTGAATTGCAGAAT
TCCGTGAATCATCGAATCTTTGAACGCACATTGCGCCCCCTGGTATTCCGGGGGGCATGCCTGTCCGAGCGTCATTGCAA
CCCTCAAGCGCGGCTTGTGTGTTGGGCCGTCTTGTCCCCCCGACTCTGGGGGGACAGGCCCCAAATGCAGTGGCGGCGTC
CCCTGGAGGCCCGAGCGTATGGGAGATCATGCCCGCTTGAAGGCCCTCGGGAGACGCCTG
>ASV_20533
AACTTTTGACAATGGATCTCTTGGTTCTGGCATCGATGAAGAACGCAGCGAAATGCGATAAGTAGTGTGAATTGCAGAAT
TCAGTGAATCATCGAATCTTTGAACGCACATTGCGCCCCTTGGTATTCCATGGGGCATGCCTGTTCGAGCGTCATTTGTA
CCTTCAAGCTCTGCTTGGTGTTGGGTGTTTGTCTCCTGTAGACTCGCCTTAAAACAATTGGCAGCCGGCGTATTGATTTC
GGAGCGCAGTACATCTCGCGCTTTGCACTCATAACGACGACATCCAAAAGTACATTTTTA
>ASV_20534
AACTTTTAACAATGGATCTCTTGGTTCTGGCATCGATGAAGAACGCAGCGAAATGCGATAAGTAATGTGAATTGCAGAAT
TCCGTGAATCATCGAATCTTTGAACGCATATTGCGCCCTCTGGTATTCTGGGGGGCATGCCTGTCCGAGCGTCATTACTA
TCTTCAAGCACGGCTTGTGTGTTGAGCATTTTGTTCCCATTTACAGTGAACAAGGCTTGAAATGCAGTGGCGATGCCTAA
AATTGGTTGCCTGAACGTATGGGGCTCTGTCACACGTTCTTGTGGCTCCAGTTGTGCAT
>ASV_20535
AACTTTTGGCAATGGATCTCTTGGTTCCGGCATCGATGAAGAACGCAGCGAAATGCGATACGTAATGTGAATTGCAGAAT
TCAGTGAATCATCGAGTCTTTGAACGCACATTGCGCCCCCTGGTATTCCGGGGGGCATGCCTGTCCGAGCGTCATTGCTG
CCCTCAAGCACGGCTTGTGTGTTGGGCCTCCGTCCTCCTCCCGGGGGACGGGCCCGAAAGGCAGCGGCGGCACCGCGTCC
GGTCCTCGAGCGTATGGGGCTTCGTCACCCGCTCTTGTAGGCCCGGCCGGCGCTTGCCGA
>ASV_20536
AACTTTTGACAATGGATCTCTTGGCTCTGGCATCGATGAAGAACGCAGCGAAATGCGATAAGTAATGTGAATTGCAGAAT
TCAGTGAATCATCGAATCTTTGAACGCACATTGCGCCCGCCAGTATTCTGGCGGGCATGCCTGTTCGAGCGTCATTACAA
CCCTCAGACCCCCGGGTCTGGCGTTGGGGATCGGCGGAGCCCTCTGCGGGCACACGCCGTCCCCCAAATACAGTGGCGGT
CACGCCGCAGCTTCCATTGCGTAGTAGCTAACACCTCGCAACTGGAGAGCGGCGCGGCCAT
>ASV_20537
AACTTTTGGCAATGGATCTCTTGGTTCTGGCATCGATGAAGAACGCAGCGAAATGCGATAAGTAGTGTGAATTGCAGAAT
TCAGTGAATCATCGAATCTTTGAACGCACATTGCGCCCCTTGGTATTCCATGGGGCATGCCTGTTCGAGCGTCATTTGTA
CCTTCAAGCTCTGCTTGGTGTTGGGTGTTTGTCTCCTGTAGACTCGCCTTAAAACAATTGGCAGCCGGCGTATTGATTTC
GGAGCGCAGTACATCTCGCGCTTTGCACTCATAACGACGACATCCAAAAGTACATTTTTA
>ASV_20538
AACTTTTGACAATGGATCTCTTGGCTCTCGCATCGATGAAGAACGCAGCGAAATGCGATAAGTAATGTGAATTGCAGAAT
TCAGTGAATCATCGAATCTTTGAACGCACCTTGCGCCCTCTGGTATTCCGGAGGGCATGCCTGTTTGAGTGTCATGTAGA
CTCAATCCCTCGGGTTTCCGAGGAGATTGGACTTGGGTGTTGCCGCTCTGCCGGCTCGCCTTAAAAGACTTAGCGGGATA
GCACCGTAGTCGGCGTAATAAGTTTCGTCGGTGAAGGTTGTGATGACTGCTTACAATCGC
>ASV_20539
AACTTTCAACAATGGATCTCTTGGTTCTGGCATCGATGAAGAACGCAGCGAAATGCGATAAGTAGTGTGAATTGCAGAAT
TCAGTGAATCATCGAATCTTTGAACGCACATTGCGCCCCTTGGTATTCCATGGGGCATGCCTGTTCGAGCGTCATTTGTA
CCTTCAAGCTCTGCTTGGTGTTGGGTGTTTGTCTCCTGTAGACTCGCCTTAAAACAATTGGCAGCCGGCGTATTGATTTC
GGAGCGCAGTACATCTCGCGCTTTGCACTCATAACGACGACATCCAAAAGTACATTTTTA
>ASV_20540
AACTTTCAGCAATGGATCTCTTGGTTCCGGCATCGATGAAGAACGCAGCGAAATGCGATACGTAATGTGAATTGCAGAAT
TCAGTGAATCATCGAGTCTTTGAACGCACATTGCGCCCTCTGGTATTCCGGAGGGCATGCCTGTCCGAGCGTCATTGCTG
CCCTCAAGCACGGCTTGTGTGTTGGGCTCCGTCCTCCTTCCGGGGGACGGGCCCGAAAGGCAGCGGCGGCACCGCGTCCG
GTCCTCAAGCGTATGGGGCTTTGTCACCCGCTTTGTAGGACTGGCCGGCGCCTGCCGATCA
>ASV_20541
AACTTTCGGCAATGGATCTCTTGGTTCTGGCATCGATGAAGAACGCAGCGAAATGCGATAAGTAGTGTGAATTGCAGAAT
TCAGTGAATCATCGAATCTTTGAACGCACATTGCGCCCTTTGGCATTCCGAAGGGCATGCCTGTTCGAGCGTCATTTCAA
CCGTCCAGCCATGCTGGGTGTTGGGCGTCTTGTCCCGCCTCGTGCGCGGACTCGCCTCAAAACAATCGGCGTCTGTATGT
GGCCCTGATGCGTAGCACAACTCGCACAGTCAGGTCCGCGTGCGGGCAGCCGCCAAAGCA
>ASV_20542
AACTTTTGACAATGGATCTCTTGGTTCCGGCATCGATGAAGAACGCAGCGAAATGCGATAAGTAGTGTGAATTGCAGAAT
TCCGTGAATCATCGAATCTTTGAACGCACATTGCGCCCTCTGGTATTCCGGGGGGCATGCCTGTCCGAGCGTCATTGCAA
CCCTCAAGCGCGGCTTGCGTGTTGGGTCCCCGTGCCGTCGCCTCCGGGCGGCGGCAGGCCCGAAAGGCAGTGGCGGCGTC
CCGACGTGGGTGCCCGAGCGAATGGGAGTTCCTTTGTGACTGTCCGCTCCGGAGGCCCCGG
>ASV_20543
AACTTTCGGCAATGGATCTCTTGGCTCTGGCATCGATGAAGAACGCAGCGAAATGCGATAAGTAATGTGAATTGCAGAAT
TCAGTGAATCATCGAATCTTTGAACGCACATTGCGCCCGCCAGTATTCTGGCGGGCATGCCTGTTCGAGCGTCATTACAA
CCCTCAGGCCCCCGGGCCTGGCGTTGGGGATCGGCGGAAGCCCCCTGTGGGCACACGCCGTCCCTCAAATACAGTGGCGG
TCCCGCCGCAGCTTCCATTGCGTAGTAGCTAACACCTCGCAACTGGAGAGCGGCGCGGCCA
>ASV_20544
AACTTTTGGCAATGGATCTCTTGGTTCCGGCATCGATGAAGAACGCAGCGAAATGCGATAAGTAGTGTGAATTGCAGAAT
TCCGTGAATCATCGAATCTTTGAACGCACATTGCGCCCTCTGGTATTCCGGGGGGCATGCCTGTCCGAGCGTCATTGCAA
CCCTCAAGCGCGGCTTGCGTGTTGGGTCCCCGTGCCGTCGCCTCCGGGCGGCGGCAGGCCCGAAAGGCAGTGGCGGCGTC
CCGACGTGGGTGCCCGAGCGAATGGGAGTTCCTTTGTGACTGTCCGCTCCGGAGGCCCCGG
>ASV_20545
AACTTTTGGCAATGGATCTCTTGGCTCTGGCATCGATGAAGAACGCAGCGAAATGCGATAAGTAATGTGAATTGCAGAAT
TCAGTGAATCATCGAATCTTTGAACGCACATTGCGCCCGCCAGTATTCTGGCGGGCATGCCTGTTCGAGCGTCATTACAA
CCCTCAGGCCCCCGGGCCTGGCGTTGGGGATCGGCGGAAGCCCCCTGCGGGCACAACGCCGTCCCCCAAATACAGTGGCG
GTCCCGCCGCAGCTTCCATTGCGTAGTAGCTAACACCTCGCAACTGGAGAGCGGCGCGGC
>ASV_20546
AACTTTTAACAATGGATCTCTTGGTTCCGGCATCGATGAAGAACGCAGCGAAATGCGATAACTAGTGTGAATTGCAGAAT
TCCGTGAATCATCGAGTCTTTGAACGCACATTGCGCCCCCTGGTATTCCGGGGGGCATGCCTGTCCGAGCGTCATTGCTG
CCCATCAAGCACGGCTTGTGTGTTGGGTCGTCGTCCCCCTCTCCGGGGGGGGACGGGCCCTAAAGGCAGCGGCGGCACCG
CGTCCGATCCTCGAGCGTATGGGGCTTTGTCACCCGCTCTGTAGGCCCGGCCGGCGCTTG
>ASV_20547
AACTTTTAACAATGGATCTCTTGGTTCTGGCATCGATGAAGAACGCAGCGAAATGCGATAAGTAATGTGAATTGCAGAAT
TCAGTGAATCATCGAATCTTTGAACGCACATTGCGCCCGCCAGTATTCTGGCGGGCATGCCTGTTCGAGCGTCATTTCAA
CCATCAAGCCCCGGGCTTGTGTTGGGGACCTGCGGCTGCCGCAGGCCCTGAAATGCAGTGGCGGGCTCGCTGTCACTCCG
AGCGTAGTAGTTACATCTCGCTCTGGGCGTGCTGCGGGTTCCGGCCGTTAAAAGCCTTATT
>ASV_20548
AACTTTTGACAATGGATCTCTTGGTTCTGGCATCGATGAAGAACGCAGCAAAATGCGATAAGTAATGTGAATTGCAGAAT
TCAGTGAATCATCGAATCTTTGAACGCACATTGCGCCCGCCAGTATTCTGGCGGGCATGCCTGTTCGAGCGTCATTTCAA
CCCTCAAGCACAGCTTGGTGTTGGGACTCGCGTTAATTCGCGTTCCCCAAATTGATTGGCGGTCACGTCGAGCTTCCATA
GCGTAGTAGTAAAACCCTCGTTACTGGTAATCGTCGCGGCCACGCCGTTAAACCCCAACTT
>ASV_20549
AACTTTTAACAATGGATCTCTTGGTTCTGGCATCGATGAAGAACGCAGCGAAATGCGATAAGTAGTGTGAATTGCAGAAT
TCAGTGAATCATCGAATCTTTGAACGCACATTGCGCCCCTTGGTATTCCATGGGGCATGCCTGTTCGAGCGTCATTTGTA
CCTTCAAGCTTTGCTTGGTGTTGGGTGTTTGTCTCGCCTTTGCGTGTAGACTCGCCTTAAAACAATTGGCAGCCGGCGTA
TTGATTTCGGAGCGCAGTACATCTCGCGCTTTGCACTCACAACGACGGCATCCAAAAGTA
>ASV_20550
AACTTTTGACAATGGATCTCTTGGTTCTGGCATCGATGAAGAACGCAGCGAAATGCGATAAGTAATGTGAATTGCAGAAT
TCAGTGAATCATCGAATCTTTGAACGCACATTGCGCCCGCCAGTATTCTGGCGGGCATGCCTGTTCGAGCGTCATTTCAA
CCCTCAAGCCCGCGCGGCCTGGTGTTGGGGACCGGCGGCCCTTGTGCTGCCGCCCCCGAAATTGATTGGCGGTCTCGCCG
CGGCCTCTTCTGCGTAGTAGAACAACCTCGCAGCAGGAGCGCGGCGCGGCCACTGCCGTAA
>ASV_20551
AACTTTCAACAATGGATCTCTTGGCTCTGGCATCGATGAAGAACGCAGCGAAATGCGATAAGTAATGTGAATTGCAGAAT
TCAGTGAATCATCGAATCTTTGAACGCACATTGCGCCCGCCAGTATTCTGGCGGGCATGCCTGTTCGAGCGTCATTACAA
CCCTCAGACCCCCGGGTCTGGCGTTGGGGATCGGCGGAGCCCTCTGCGGGCACACGCCGTCCCCCAAATACAGTGGCGGT
CACGCCGCAGCTTCCATTGCGTAGTAGCTAACACCTCGCAACTGGAGAGCGGCGCGGCCAT
>ASV_20552
AACTTTTAACAATGGATCTCTTGGTTCTGGCATCGATGAAGAACGCAGCGAAATGCGATAAGTAATGTGAATTGCAGAAT
TCAGTGAACCATCGAATCTTTGAACGCACATTGCGCCCGGTAGTAATCTGCCGGGCATGCCTGTCCGAGCGTCATTTCTC
CCCTCGAGCGCGGCTTCACGGCCTGTCGCCCGGTGTTGGGGCGCTACGGAGGAGCCCCGCGCTCCCCCCGTAGGCCCCGA
AATGTAGTGGCGGTCCCGCCGCGGCGCCCCCTGCGTAGTAGTCTTACAACTCGCATCGGGG
>ASV_20553
AACTTTCAGCAATGGATCTCTTGGTTCTGGCATCGATGAAGAACGCAGCGAAATGCGATAAGTAGTGTGAATTGCAGAAT
TCAGTGAATCATCGAATCTTTGAACGCACATTGCGCCCTTTGGCATTCCGAAGGGCATGCCTGTTCGAGCGTCATTTCAA
CCGTCCAGCCATGCTGGGTGTTGGGCGTCTTGTCCCGCCTCGTGCGCGGACTCGCCTCAAAACAATCGGCGTCTGTATGT
GGCCCTGATGCGTAGCACAACTCGCACAGTCAGGTCCGCGTGCGGGCAGCCGCCAAAGCA
>ASV_20554
AACTTTCAGCAATGGATCTCTTGGCTCTGGCATCGATGAAGAACGCAGCGAAATGCGATAAGTAATGTGAATTGCAGAAT
TCAGTGAATCATCGAATCTTTGAACGCACATTGCGCCCGCCAGTATTCTGGCGGGCATGCCTGTTCGAGCGTCATTACAA
CCCTCAGGCCCCCGGGCCTGGCGTTGGGGATCGGCGGAAGCCCCCTGTGGGCACACGCCGTCCCTCAAATACAGTGGCGG
TCCCGCCGCAGCTTCCATTGCGTAGTAGCTAACACCTCGCAACTGGAGAGCGGCGCGGCCA
>ASV_20555
AACTTTTGGCAATGGATCTCTTGGCTCTGGCATCGATGAAGAACGCAGCGAAATGCGATAAGTAATGTGAATTGCAGAAT
TCAGTGAATCATCGAATCTTTGAACGCACATTGCGCCCGCCAGTATTCTGGCGGGCATGCCTGTTCGAGCGTCATTACAA
CCCTCAGACCCCCGGGTCTGGCGTTGGGGATCGGCGGAGCCCTCTGCGGGCACACGCCGTCCCCCAAATACAGTGGCGGT
CACGCCGCAGCTTCCATTGCGTAGTAGCTAACACCTCGCAACTGGAGAGCGGCGCGGCCAT
>ASV_20556
AACTTTCAACAATGGATCTCTTGGCTCTGGCATCGATGAAGAACGCAGCGAAATGCGATAAGTAATGTGAATTGCAGAAT
TCAGTGAATCATCGAATCTTTGAACGCACATTGCGCCCGCCAGTATTCTGGCGGGCATGCCTGTTCGAGCGTCATTACAA
CCCTCAGGCCCCCGGGCCTGGCGTTGGGGATCGGCGGAAGCCCCCTGCGGGCACAACGCCGTCCCCCAAATACAGTGGCG
GTCCCGCCGCAGCTTCCATTGCGTAGTAGCTAACACCTCGCAACTGGAGAGCGGCGCGGC
>ASV_20557
AACTTTCAACAATGGATCTCTTGGTTCCGGCATCGATGAAGAACGCAGCGAAATGCGATAAGTAGTGTGAATTGCAGAAT
TCCGTGAATCATCGAATCTTTGAACGCACATTGCGCCCTCTGGTATTCCGGGGGGCATGCCTGTCCGAGCGTCATTGCAA
CCCTCAAGCGCGGCTTGCGTGTTGGGTCCCCGTGCCGTCGCCTCCGGGCGGCGGCAGGCCCGAAAGGCAGTGGCGGCGTC
CCGACGTGGGTGCCCGAGCGAATGGGAGTTCCTTTGTGACTGTCCGCTCCGGAGGCCCCGG
>ASV_20558
AACTTTTGACAACGGATCTCTTGGTTCTGGCATCGATGAAGAACGCAGCGAAATGCGATAAGTAGTGTGAATTGCAGAAT
TCAGTGAATCATCGAATCTTTGAACGCACATTGCGCCCTTTGGCATTCCGAAGGGCATGCCTGTTCGAGCGTCATTTCAA
CCGTCCAGCCATGCTGGGTGTTGGGCGTCTTGTCCCGCCTCGTGCGCGGACTCGCCTCAAAACAATCGGCGTCTGTATGT
GGCCCTGATGCGTAGCACAACTCGCACAGTCAGGTCCGCGTGCGGGCAGCCGCCAAAGCA
>ASV_20559
AACTTTTGACAATGGATCTCTTGGTTCTGGCATCGATGAAGAACGCAGCGAAATGCGATAAGTAATGTGAATTGCAGAAT
TCAGTGAATCATCGAATCTTTGAACGCACATTGCGCCCGCCAGCATTCTGGCGGGCATGCCTGTTCGAGCGTCATTTCAA
CCCTCGAGCCCCCCCGGGGGCCTCGGTGTTGGGGGACGGCACACCAGCCGCCCCCGAAATGCAGTGGCGACCTCGCCGCA
GCCTCCCCTGCGTAGTAGCACACACCTCGCACCGGAGCGCGGAGACGGTCACGCCGTAAAA
>ASV_20560
AACTTTTAACAATGGATCTCTTGGTTCTGGCATCGATGAAGAACGCAGCGAAATGCGATAAGTAATGTGAATTGCAGAAT
TCAGTGAATCATCGAATCTTTGAACGCACATTGCGCCTATTAGTATTCTAATAGGCATGCCTGTTCGAGCGTCATTTCAA
CCCTTAAGCCCTGCTTAGTGTTGGGAGTCTACACCTGGGCGGACCTACCCTGTAGTGCCGTCCTCGTAGCTCCTCAAATT
TAGCGGCGGAGTTGTAGTATCCTCTGAGCGTAGTAATTATCATCTCGCTTTTGTTAGGTG
>ASV_20561
AACTTTTGGCAATGGATCTCTTGGTTCTGGCATCGATGAAGAACGCAGCAAAATGCGATAAGTAATGTGAATTGCAGAAT
TCAGTGAATCATCGAATCTTTGAACGCACATTGCGCCCGCCAGTATTCTGGCGGGCATGCCTGTTCGAGCGTCATTTCAA
CCCTCAAGCACAGCTTGGTGTTGGGACTCGCGTTAATTCGCGTTCCCCAAATTGATTGGCGGTCACGTCGAGCTTCCATA
GCGTAGTAGTAAAACCCTCGTTACTGGTAATCGTCGCGGCCACGCCGTTAAACCCCAACTT
>ASV_20562
AACTTTCGACAACGGATCTCTTGGTTCTGGCATCGATGAAGAACGCAGCGAAATGCGATAAGTAATGTGAATTGCAGAAT
TCAGTGAATCATCGAATCTTTGAACGCACATTGCGCCCCCTGGTATTCCGGGGGGCATGCCTGTTCGAGCGTCATTTCAC
CACTCAAGCCTCGCTTGGTATTGGGCGACGCGGTCCGCCGCGCGCCTCAAATCGACCGGCTGGGTCTTCTGTCCCCTCAG
CGTTGTGGAAACTATTCGCTAAAGGGTGCCACGGGAGGCCACGCCGAAAAACAAACCCATT
>ASV_20563
AACTTTTGGCAACGGATCTCTTGGTTCTGGCATCGATGAAGAACGCAGCGAAATGCGATAAGTAGTGTGAATTGCAGAAT
TCAGTGAATCATCGAATCTTTGAACGCACATTGCGCCCTTTGGCATTCCGAAGGGCATGCCTGTTCGAGCGTCATTTCAA
CCGTCCAGCCATGCTGGGTGTTGGGCGTCTTGTCCCGCCTCGTGCGCGGACTCGCCTCAAAACAATCGGCGTCTGTATGT
GGCCCTGATGCGTAGCACAACTCGCACAGTCAGGTCCGCGTGCGGGCAGCCGCCAAAGCA
>ASV_20564
AACTTTCAACAATGGATCTCTTGGTTCTGGCATCGATGAAGAACGCAGCGAAATGCGATAAGTAATGTGAATTGCAGAAT
TCAGTGAATCATCGAATCTTTGAACGCACATTGCGCCCGGCAGTAATCTGCCGGGCATGCCTGTCCGAGCGTCATTTCAA
CCCTCGAGCGCGGTTCCCACCGCGCCCGGCGTTGGGGCGCTACGGGGTTTATACCCCGTAGGCCCCGAAATGTAGTGGCG
GTCCCGCCGCGGCGCCCCCTGCGTAGTAGACATACAACCGCATCGGGTCCCGGCGGAGG
>ASV_20565
AACTTTCAACAATGGATCTCTTGGTTCTGGCATCGATGAAGAACGCAGCAAAATGCGATAAGTAATGTGAATTGCAGAAT
TCAGTGAATCATCGAATCTTTGAACGCACATTGCGCCCGCCAGTATTCTGGCGGGCATGCCTGTTCGAGCGTCATTTCAA
CCCTCAAGCACAGCTTGGTGTTGGGACTCGCGTTAATTCGCGTTCCCCAAATTGATTGGCGGTCACGTCGAGCTTCCATA
GCGTAGTAGTAAAACCCTCGTTACTGGTAATCGTCGCGGCCACGCCGTTAAACCCCAACTT
>ASV_20566
AACTTTTAACAATGGATCTCTTGGTTCCGGCATCGATGAAGAACGCAGCGAAATGCGATAACTAATGTGAATTGCAGAAT
TCAGTGAATCATCGAGTCTTTGAACGCACATTGCGCCCTCTGGTATTCCGGAGGGCATGCCTGTCCGAGCGTCATTGCTG
CCCTCAAGCCCGGCTTGTGTGTTGGGCCCCGTCCCCCCCGCCGGGGGGGACGGGCCCGAAAGGCAGCGGCGGCACCGCGT
CCGGTCCTCGAGCGTATGGGGCTTCGTCACCCGCTCTAGTAGGCCCGGCCGGCGCCAGCCG
>ASV_20567
AACTTTTAGCAATGGATCTCTTGGTTCCGGCATCGATGAAGAACGCAGCGAAATGCGATACGTAATGTGAATTGCAGAAT
TCAGTGAATCATCGAGTCTTTGAACGCACATTGCGCCCCCTGGTATTCCGGGGGGCATGCCTGTCCGAGCGTCATTGCTG
CCCTCAAGCACGGCTTGTGTGTTGGGCCTCCGTCCTCCTCCCGGGGGACGGGCCCGAAAGGCAGCGGCGGCACCGCGTCC
GGTCCTCGAGCGTATGGGGCTTCGTCACCCGCTCTTGTAGGCCCGGCCGGCGCTTGCCGA
>ASV_20568
AACTTTCAACAATGGATCTCTTGGCTCTCGCATCGATGAAGAACGCAGCGAAATGCGATAAGTAATGTGAATTGCAGAAT
TCAGTGAATCATCGAATCTTTGAACGCACCTTGCGCCCTCTGGTATTCCGGAGGGCATGCCTGTTTGAGTGTCATGTAGA
CTCAATCCCTCGGGTTTCCGAGGAGATTGGACTTGGGTGTTGCCGCTCTGCCGGCTCGCCTTAAAAGACTTAGCGGGATA
GCACCGTAGTCGGCGTAATAAGTTTCGTCGGTGAAGGTTGTGATGACTGCTTACAATCGC
>ASV_20569
AACTTTTAACAATGGATCTCTTGGTTCCGGCATCGATGAAGAACGCAGCGAAATGCGATAAGTAATGTGAATTGCAGAAT
TCCGTGAATCATCGAATCTTTGAACGCACATTGCGCCCCCTGGCATTCCGGGGGGCATGCCTGTCCGAGCGTCATTTCTG
CCCTCAAGCACGGCTTGTGTGTTGGGTGTGGTCCCCCCGGGGACCTGCCCGAAAGGCAGCGGCGACGTCCGTCTGGTCCT
CGAGCGTATGGGGCTCTGTCACTCGCTCGGGAAGGACCTGCGGGGGTTGGTCACCACCATG
>ASV_20570
AACTTTTAACAATGGATCTCTTGGTTCTGGCATCGATGAAGAACGCAGCGAAATGCGATAAGTAATGTGAATTGCAGAAT
TCAGTGAATCATCGAATCTTTGAACGCACATTGCGCCCATTAGTATTCTAGTGGGCATGCCTGTTCGAGCGTCATTTCAA
CCCCTAAGCACAGCTTACTGTTGGGACTCTACGGCTTCGTAGTTCCCCAAAGACATTGGCGGAGTGGCAGTGGTCCTCTG
AGCGTAGTAATCTTTTATCTCGCTTCTGTTAGGTGCTGCCCCCCCGGCCGTAAAACCCCC
>ASV_20571
AACTTTTAGCAATGGATCTCTTGGTTCTGGCATCGATGAAGAACGCAGCGAAATGCGATAAGTAATGTGAATTGCAGAAT
TCAGTGAATCATCGAATCTTTGAACGCACATTGCGCCCGGCAGTAATCTGCCGGGCATGCCTGTCCGAGCGTCATTTCAA
CCCTCGAGCGCGGTTCCCACCGCGCCCGGCGTTGGGGCGCTACGGGGTTTATACCCCGTAGGCCCCGAAATGTAGTGGCG
GTCCCGCCGCGGCGCCCCCTGCGTAGTAGACATACAACCGCATCGGGTCCCGGCGGAGG
>ASV_20572
AACTTTCGGCAATGGATCTCTTGGTTCCGGCATCGATGAAGAACGCAGCGAAATGCGATAAGTAGTGTGAATTGCAGAAT
TCCGTGAATCATCGAATCTTTGAACGCACATTGCGCCCCCTGGTATTCCGGGGGGCATGCCTGTCCGAGCGTCATTGCAA
CCCTCAAGCGCGGCTTGTGTGTTGGGCCGTCTTGTCCCCCCGACTCTGGGGGGACAGGCCCCAAATGCAGTGGCGGCGTC
CCCTGGAGGCCCGAGCGTATGGGAGATCATGCCCGCTTGAAGGCCCTCGGGAGACGCCTG
>ASV_20573
AACTTTTAGCAATGGATCTCTTGGTTCTGGCATCGATGAAGAACGCAGCGAAATGCGATAAGTAGTGTGAATTGCAGAAT
TCAGTGAATCATCGAATCTTTGAACGCACATTGCGCCCCTTGGTATTCCATGGGGCATGCCTGTTCGAGCGTCATTTGTA
CCTTCAAGCTCTGCTTGGTGTTGGGTGTTTGTCTCCTGTAGACTCGCCTTAAAACAATTGGCAGCCGGCGTATTGATTTC
GGAGCGCAGTACATCTCGCGCTTTGCACTCATAACGACGACATCCAAAAGTACATTTTTA
>ASV_20574
AACTTTCGGCAATGGATCTCTTGGTTCTGGCATCGATGAAGAACGCAGCGAAATGCGATAAGTAATGTGAATTGCAGAAT
TCAGTGAATCATCGAATCTTTGAACGCACATTGCGCCCGGCAGCAATCTGCCGGGCATGCCTGTCCGAGCGTCATTTCTG
CCCTCGAGCGCGGTTCGGCCCCTAGCGGGCCGGCCGCCGCCCGGTGTTGGGGCGCTGCGGGCCCTCGTGCCCGCAGGCCC
TGAAATGAAGTGGCGGTCCCGCCGCGGCGCCCCCTGCGTAGTAGTAAAGCACCTCGCATCG
>ASV_20575
AACTTTCAACAATGGATCACTTGGCTCTCGCATCGATGAAGAACGCAGCGAATTGCGATAAGTAATGTGAATTGCAGAAT
TCAGTGAATCATCGAATCTTTGAACGCAGCTTGCGCTCTCTGGTATTCCGGAGAGCATGCCTGTTTCAGTGTCATGAAAT
CTCAACCACTAGGGTTTCCTAATGGATTGGATTTGGGCGTCTGCGATCTCTGATCGCTCGCCTTAAAAGAGTTAGCAAGT
TTGACATTAATGTCTGGTGTAATAAGTTTCACTGGGTCCATTGTGTTGAAGCGTGCTTCTA
>ASV_20576
AACTTTCGGCAACGGATCTCTTGGCTCTCGCATCGATGAAGAACGCAGCGAAATGCGATACGTAATGTGAATTGCAGAAT
TCAGTGAATCATCGAATCTTTGAACGCATATTGCGCCTTCTGGTATTCCGGAAGGCATGCTTGTTTGAGTATCAGTAAAA
ACCTCAACTCCTACTTCATTGCGGAGGAAAGAGTTGGATTTGAGCATTTCCACAAGTTCGCTTGGAGGATTGCTTGAAAT
ATGAGGTTCGGCCGGCAGTTGCCTGGGCTACAAGCATTTCATACTTAATCCCGTCAAACGG
>ASV_20577
AACTTTTGGCAATGGATCTCTTGGTTCTGGCATCGATGAAGAACGCAGCGAAATGCGATAAGTAATGTGAATTGCAGAAT
TCAGTGAATCATCGAATCTTTGAACGCACATTGCGCCCGCCAGTATTCTGGCGGGCATGCCTGTTCGAGCGTCATTTCAA
CCCTCAAGCCCGCGCGGCCTGGTGTTGGGGACCGGCGGCCCTTGTGCTGCCGCCCCCGAAATTGATTGGCGGTCTCGCCG
CGGCCTCTTCTGCGTAGTAGAACAACCTCGCAGCAGGAGCGCGGCGCGGCCACTGCCGTAA
>ASV_20578
AACTTTTGGCAATGGATCTCTTGGCTCTCGCATCGATGAAGAACGCAGCGAAATGCGATAAGTAATGTGAATTGCAGAAT
TCAGTGAATCATCGAATCTTTGAACGCACCTTGCGCCCTCTGGTATTCCGGAGGGCATGCCTGTTTGAGTGTCATGTAGA
CTCAATCCCTCGGGTTTCCGAGGAGATTGGACTTGGGTGTTGCCGCTCTGCCGGCTCGCCTTAAAAGACTTAGCGGGATA
GCACCGTAGTCGGCGTAATAAGTTTCGTCGGTGAAGGTTGTGATGACTGCTTACAATCGC
>ASV_20579
AACTTTTAGCAATGGATCTCTTGGCTCTGGCATCGATGAAGAACGCAGCGAAATGCGATAAGTAATGTGAATTGCAGAAT
TCAGTGAATCATCGAATCTTTGAACGCACATTGCGCCCGCCAGTATTCTGGCGGGCATGCCTGTTCGAGCGTCATTACAA
CCCTCAGACCCCCGGGTCTGGCGTTGGGGATCGGCGGAGCCCTCTGCGGGCACACGCCGTCCCCCAAATACAGTGGCGGT
CACGCCGCAGCTTCCATTGCGTAGTAGCTAACACCTCGCAACTGGAGAGCGGCGCGGCCAT
>ASV_20580
AACTTTTAACAATGGATCTCTTGGCTCTCGCATCGATGAAGAACGCAGCGAAATGCGATAAGTAATGTGAATTGCAGAAT
TCAGTGAATCATCGAATCTTTGAACGCACCTTGCGCTCCTTGGTATTCCGAGGAGCATGCCTGTTTGAGTGTCAGTAAAT
TCTCAATCCCTTCTAGCTTTTGCAGTTGGGACTTGGATAGTGGAGGTATTTGCAGGCCCTCATTGTGAGGTTGTCAGCTC
CTCTGAAATGCATTAGCGGAACTGTTTGCGATCCACGACATGTGTGATAATTATCTACAT
>ASV_20581
AACTTTTAGCAATGGATCTCTTGGCTCTGGCATCGATGAAGAACGCAGCGAAATGCGATAAGTAATGTGAATTGCAGAAT
TCAGTGAATCATCGAATCTTTGAACGCACATTGCGCCCGCCAGTATTCTGGCGGGCATGCCTGTTCGAGCGTCATTACAA
CCCTCAGGCCCCCGGGCCTGGCGTTGGGGATCGGCGGAAGCCCCCTGCGGGCACAACGCCGTCCCCCAAATACAGTGGCG
GTCCCGCCGCAGCTTCCATTGCGTAGTAGCTAACACCTCGCAACTGGAGAGCGGCGCGGC
>ASV_20582
AACTTTTAGCAATGGATCTCTTGGCTCTCGCATCGATGAAGAACGCAGCGAAATGCGATAAGTAATGTGAATTGCAGAAT
TCAGTGAATCATCGAATCTTTGAACGCACCTTGCGCCCTCTGGTATTCCGGAGGGCATGCCTGTTTGAGTGTCATGTAGA
CTCAATCCCTCGGGTTTCCGAGGAGATTGGACTTGGGTGTTGCCGCTCTGCCGGCTCGCCTTAAAAGACTTAGCGGGATA
GCACCGTAGTCGGCGTAATAAGTTTCGTCGGTGAAGGTTGTGATGACTGCTTACAATCGC
>ASV_20583
AACTTTCAGCAATGGATCTCTTGGTTCCGGCATCGATGAAGAACGCAGCGAAATGCGATACGTAATGTGAATTGCAGAAT
TCAGTGAATCATCGAGTCTTTGAACGCACATTGCGCCCCCTGGTATTCCGGGGGGCATGCCTGTCCGAGCGTCATTGCTG
CCCTCAAGCACGGCTTGTGTGTTGGGCCCTCGTCCCCCGGGACGGGCCCGAAAGGCAGCGGCGGCACCGCGTCCGGTCCT
CGAGCGTATGGGGCTTCGTCACCCGCTCTGTAGGCCCGGCCGGCGCCTGCCGACACCATCA
>ASV_20584
AACTTTTGGCAATGGATCTCTTGGTTCTGGCATCGATGAAGAACGCAGCGAAATGCGATAAGTAATGTGAATTGCAGAAT
TCAGTGAATCATCGAATCTTTGAACGCACATTGCGCCCGCCAGCATTCTGGCGGGCATGCCTGTTCGAGCGTCATTTCAA
CCCTCGAGCCCCCCCGGGGGCCTCGGTGTTGGGGGACGGCACACCAGCCGCCCCCGAAATGCAGTGGCGACCTCGCCGCA
GCCTCCCCTGCGTAGTAGCACACACCTCGCACCGGAGCGCGGAGACGGTCACGCCGTAAAA
>ASV_20585
AACTTTTGGCAATGGATCACTTGGCTCTCGCATCGATGAAGAACGCAGCGAATTGCGATAAGTAATGTGAATTGCAGAAT
TCAGTGAATCATCGAATCTTTGAACGCAGCTTGCGCTCTCTGGTATTCCGGAGAGCATGCCTGTTTCAGTGTCATGAAAT
CTCAACCACTAGGGTTTCCTAATGGATTGGATTTGGGCGTCTGCGATCTCTGATCGCTCGCCTTAAAAGAGTTAGCAAGT
TTGACATTAATGTCTGGTGTAATAAGTTTCACTGGGTCCATTGTGTTGAAGCGTGCTTCTA
>ASV_20586
AACTTTTGACAATGGATCTCTTGGTTCCGGCATCGATGAAGAACGCAGCGAAATGCGATAACTAGTGTGAATTGCAGAAT
TCCGTGAATCATCGAGTCTTTGAACGCACATTGCGCCCCCTGGTATTCCGGGGGGCATGCCTGTCCGAGCGTCATTGCTG
CCCATCAAGCACGGCTTGTGTGTTGGGTCGTCGTCCCCCCCTCCGGGGGGGGACGGGCCCTAAAGGCAGCGGCGGCACCG
CGTCCGATCCTCGAGCGTATGGGGCTTTGTCACCCGCTCTGTAGGCCCGGCCGGCGCTTG
>ASV_20587
AACTTTTAACAATGGATCTCTTGGTTCCGGCATCGATGAAGAACGCAGCGAAATGCGATACGTAATGTGAATTGCAGAAT
TCAGTGAATCATCGAGTCTTTGAACGCACATTGCGCCCCCTGGTATTCCGGGGGGCATGCCTGTCCGAGCGTCATTGCTG
CCCTCAAGCACGGCTTGTGTGTTGGGCCTCCGTCCTCCGCCCGGGGGACGGGCCCGAAAGGCAGCGGCGGCACCGCGTCC
GGTCCTCGAGCGTATGGGGCTTCGTCACCCGCTCTTGTAGGCCCGGCCGGCGCTTGCCGA
>ASV_20588
AACTTTTAGCAATGGATCTCTTGGTTCCGGCATCGATGAAGAACGCAGCGAAATGCGATAAGTAGTGTGAATTGCAGAAT
TCCGTGAATCATCGAATCTTTGAACGCACATTGCGCCCTCTGGTATTCCGGGGGGCATGCCTGTCCGAGCGTCATTGCAA
CCCTCAAGCGCGGCTTGCGTGTTGGGTCCCCGTGCCGTCGCCTCCGGGCGGCGGCAGGCCCGAAAGGCAGTGGCGGCGTC
CCGACGTGGGTGCCCGAGCGAATGGGAGTTCCTTTGTGACTGTCCGCTCCGGAGGCCCCGG
>ASV_20589
AACTTTTAACAATGGATCTCTTGGTTCTGGCATCGATGAAGAACGCAGCGAAATGCGATAAGTAATGTGAATTGCAGAAT
TCAGTGAATCATCGAATCTTTGAACGCACATTGCGCCCGCCAGTATTCTGGCGGGCATGCCTGTTCGAGCGTCATTTCAA
CCATCAAGCCCACGGCTTGTGTTGGGGACCTGCGGCTGCCCGCAGGCCCTGAAAACCAGTGGCGGGCTCGCTGTCACCCC
GAGCGTAGTAGCATACATCTCGCTCCGGGCGTGCTGCGGGCGCCGGCCGTTAAACCCCCC
>ASV_20590
AACTTTTAACAATGGATCTCTTGGCTCTCGCATCGATGAAGAACGCAGCGAAATGCGATAAGTAATGTGAATTGCAGAAT
TCAGTGAATCATCGAATCTTTGAACGCACCTTGCGCTCCTTGGTATTCCGAGGAGCATGCCTGTTTGAGTGTCATTAAAT
TCTCAACCCCTCCAGTTGTGATGGGGCTTGGATATGGGAGTTTGCGGGTCCTTTATCAGTAAAGGTCAGCTCTCCTGAAA
TACATTAGCGGAACCGTTTGCAGTCCCGTCACTAGTGTGATAATTATCTACACTGTGATGA
>ASV_20591
AACTTTCAGCAATGGATCTCTTGGTTCCGGCATCGATGAAGAACGCAGCGAAATGCGATAAGTAGTGTGAATTGCAGAAT
TCCGTGAATCATCGAATCTTTGAACGCACATTGCGCCCCCTGGTATTCCGGGGGGCATGCCTGTCCGAGCGTCATTGCAA
CCCTCAAGCGCGGCTTGTGTGTTGGGCCGTCTTGTCCCCCCGACTCTGGGGGGACAGGCCCCAAATGCAGTGGCGGCGTC
CCCTGGAGGCCCGAGCGTATGGGAGATCATGCCCGCTTGAAGGCCCTCGGGAGACGCCTG
>ASV_20592
AACTTTCGACAACGGATCTCTTGGCTCTCGCATCGATGAAGAACGCAGCGAAATGCGATACGTAATGTGAATTGCAGAAT
TCAGTGAATCATCGAATCTTTGAACGCATATTGCGCCTTCTGGTATTCCGGAAGGCATGCTTGTTTGAGTATCAGTAAAA
ACCTCAACTCCTACTTCATTGCGGAGGAAAGAGTTGGATTTGAGCATTTCCACAAGTTCGCTTGGAGGATTGCTTGAAAT
ATGAGGTTCGGCCGGCAGTTGCCTGGGCTACAAGCATTTCATACTTAATCCCGTCAAACGG
>ASV_20593
AACTTTTGACAATGGATCACTTGGCTCTCGCATCGATGAAGAACGCAGCGAATTGCGATAAGTAATGTGAATTGCAGAAT
TCAGTGAATCATCGAATCTTTGAACGCAGCTTGCGCTCTCTGGTATTCCGGAGAGCATGCCTGTTTCAGTGTCATGAAAT
CTCAACCACTAGGGTTTCCTAATGGATTGGATTTGGGCGTCTGCGATCTCTGATCGCTCGCCTTAAAAGAGTTAGCAAGT
TTGACATTAATGTCTGGTGTAATAAGTTTCACTGGGTCCATTGTGTTGAAGCGTGCTTCTA
>ASV_20594
AACTTTTAGCAATGGATCTCTTGGTTCTGGCATCGATGAAGAACGCAGCAAAATGCGATAAGTAATGTGAATTGCAGAAT
TCAGTGAATCATCGAATCTTTGAACGCACATTGCGCCCGCCAGTATTCTGGCGGGCATGCCTGTTCGAGCGTCATTTCAA
CCCTCAAGCACAGCTTGGTGTTGGGACTCGCGTTAATTCGCGTTCCCCAAATTGATTGGCGGTCACGTCGAGCTTCCATA
GCGTAGTAGTAAAACCCTCGTTACTGGTAATCGTCGCGGCCACGCCGTTAAACCCCAACTT
>ASV_20595
AACTTTCAACAATGGATCTCTTGGCTCTCGCATCGATGAAGAACGCAGCGAAATGCGATAAGTAATGTGAATTGCAGAAT
TCAGTGAATCATCGAATCTTTGAACGCAACTTGCGCTCTCTGGTATTCCGGAGAGCATGCCTGTTTGAGTGTCATGAAAT
CTCAACCATTAGGGTTTCTTAATGGCTTGGATTTGGAGGTTGCCATTCTGAATGGCTCCTCTCAAAAGAGTTAGCGAGTT
TAACTATTGCTATCTGGCGTAATAAGTTTCGCTGGAATGGTATTGTGAAGCGCGCTTCTAA
>ASV_20596
AACTTTTGACAATGGATCTCTTGGCTCTCGCATCGATGAAGAACGCAGCGAAATGCGATAAGTAATGTGAATTGCAGAAT
TCAGTGAATCATCGAATCTTTGAACGCAACTTGCGCTCTCTGGTATTCCGGAGAGCATGCCTGTTTGAGTGTCATGAAAT
CTCAACCATTAGGGTTTCTTAATGGCTTGGATTTGGAGGTTGCCATTCTGAATGGCTCCTCTCAAAAGAGTTAGCGAGTT
TAACTATTGCTATCTGGCGTAATAAGTTTCGCTGGAATGGTATTGTGAAGCGCGCTTCTAA
>ASV_20597
AACTTTTGGCAATGGATCTCTTGGCTCTCGCATCGATGAAGAACGCAGCGAAATGCGATAAGTAATGTGAATTGCAGAAT
TCAGTGAATCATCGAATCTTTGAACGCAACTTGCGCTCTCTGGTATTCCGGAGAGCATGCCTGTTTGAGTGTCATGAAAT
CTCAACCATTAGGGTTTCTTAATGGCTTGGATTTGGAGGTTGCCATTCTGAATGGCTCCTCTCAAAAGAGTTAGCGAGTT
TAACTATTGCTATCTGGCGTAATAAGTTTCGCTGGAATGGTATTGTGAAGCGCGCTTCTAA
>ASV_20598
AACTTTTGACAATGGATCTCTTGGTTCCGGCATCGATGAAGAACGCAGCGAAATGCGATAAGTAATGTGAATTGCAGAAT
TCCGTGAATCATCGAATCTTTGAACGCATATTGCGCCCTCTGGTATTCCGGGGGGCATGCCTGTCCGAGCGTCATTATCC
ACAATCTCAAGCGCGGCTTGTCTGTTGAGTGGTTTTTGTTCCGGTATGGAGCAGGCTTGAAATGTAGTGGCGAACGATAC
CGAGTTTGATGCCCGAGTGTTATGGGGCTTTGTCACACACTCCTGTGGATCAACCGGCGTT
>ASV_20599
AACTTTTGACAATGGATCTCTTGGTTCTGGCATCGATGAAGAACGCAGCGAAATGCGATAAGTAATGTGAATTGCAGAAT
TCAGTGAATCATCGAATCTTTGAACGCACATTGCGCCCGCCAGTATTCTGGCGGGCATGCCTGTCCGAGCGTCATTTCAA
CCCTCGAACCCCTCCGGGGGGTCGGCGTTGGGGATCGGCCCTTTACGGGGCCGGCCCCGAAATACAGTGGCGGTCTCGCC
GCAGCCTCTCCTGCGCAGTAGTTTGCACACTCGCATCGGGAGCGCGGCGCGTCCACAGCCG
>ASV_20600
AACTTTCAACAATGGATCTCTTGGTTCCGGCATCGATGAAGAACGCAGCGAAATGCGATAACTAGTGTGAATTGCAGAAT
TCCGTGAATCATCGAGTCTTTGAACGCACATTGCGCCCCCTGGTATTCCGGGGGGCATGCCTGTCCGAGCGTCATTGCTG
CCCATCAAGCACGGCTTGTGTGTTGGGTCGTCGTCCCCCCCTCCGGGGGGGGACGGGCCCTAAAGGCAGCGGCGGCACCG
CGTCCGATCCTCGAGCGTATGGGGCTTTGTCACCCGCTCTGTAGGCCCGGCCGGCGCTTG
>ASV_20601
AACTTTCAACAATGGATCTCTTGGTTCCGGCATCGATGAAGAACGCAGCGAAATGCGATAAGTAATGTGAATTGCAGAAT
TCCGTGAATCATCGAATCTTTGAACGCATATTGCGCCCTCTGGTATTCCGGGGGGCATGCCTGTCCGAGCGTCATTATCC
ACAATCTCAAGCGCGGCTTGTCTGTTGAGTGGTTTTTGTTCCGGTATGGAGCAGGCTTGAAATGTAGTGGCGAACGATAC
CGAGTTTGATGCCCGAGTGTTATGGGGCTTTGTCACACACTCCTGTGGATCAACCGGCGTT
>ASV_20602
AACTTTTAACAATGGATCTCTTGGTTCTGGCATCGATGAAGAACGCAGCGAAATGCGATAAGTAATGTGAATTGCAGAAT
TCAGTGAATCATCGAATCTTTGAACGCACATTGCGCCCGGCAGTATTCTGCCGGGCATGCCTGTCCGAGCGTCATTTCAA
CCCTCGAGCCGCTTTCAGTGGATCGGTGTTGGGGCACTGCCGTTAAACGCAGGCCCTGAAATGAAGTGGCGGTCCCGCCG
CGGCGCCCCCATGCGTAGTAACGTCTAGTCTCGCATCGGGTCCCGGCGGAGGCCTGCCGT
>ASV_20603
AACTTTCGACAATGGATCTCTTGGTTCTGGCATCGATGAAGAACGCAGCGAAATGCGATAAGTAATGTGAATTGCAGAAT
TCAGTGAATCATCGAATCTTTGAACGCACATTGCGCCCGGCAGTAATCTGCCGGGCATGCCTGTCCGAGCGTCATTTCAA
CCCTCGAGCGCGGTTCCCACCGCGCCCGGCGTTGGGGCGCTACGGGGTTTATACCCCGTAGGCCCCGAAATGTAGTGGCG
GTCCCGCCGCGGCGCCCCCTGCGTAGTAGACATACAACCGCATCGGGTCCCGGCGGAGG
>ASV_20604
AACTTTTGGCAATGGATCTCTTGGTTCTGGCATCGATGAAGAACGCAGCGAAATGCGATAAGTAATGTGAATTGCAGAAT
TCAGTGAATCATCGAATCTTTGAACGCACATTGCGCCCGCCAGTATTCTGGCGGGCATGCCTGTCCGAGCGTCATTTCAA
CCCTCGAACCCCTCCGGGGGGTCGGCGTTGGGGATCGGCCCTTTACGGGGCCGGCCCCGAAATACAGTGGCGGTCTCGCC
GCAGCCTCTCCTGCGCAGTAGTTTGCACACTCGCATCGGGAGCGCGGCGCGTCCACAGCCG
>ASV_20605
AACTTTTAGCAATGGATCTCTTGGCTCTCGCATCGATGAAGAACGCAGCGAAATGCGATAAGTAATGTGAATTGCAGAAT
TCAGTGAATCATCGAATCTTTGAACGCAACTTGCGCTCTCTGGTATTCCGGAGAGCATGCCTGTTTGAGTGTCATGAAAT
CTCAACCATTAGGGTTTCTTAATGGCTTGGATTTGGAGGTTGCCATTCTGAATGGCTCCTCTCAAAAGAGTTAGCGAGTT
TAACTATTGCTATCTGGCGTAATAAGTTTCGCTGGAATGGTATTGTGAAGCGCGCTTCTAA
>ASV_20606
AACTTTCGACAATGGATCTCTTGGCTCTGGCATCGATGAAGAACGCAGCGAAATGCGATAAGTAATGTGAATTGCAGAAT
TCAGTGAATCATCGAATCTTTGAACGCACATTGCGCCCGCCAGTATTCTGGCGGGCATGCCTGTTCGAGCGTCATTACAA
CCCTCAGGCCCCCGGGCCTGGCGTTGGGGATCGGCGGAAGCCCCCTGCGGGCACAACGCCGTCCCCCAAATACAGTGGCG
GTCCCGCCGCAGCTTCCATTGCGTAGTAGCTAACACCTCGCAACTGGAGAGCGGCGCGGC
>ASV_20607
AACTTTTGGCAACGGATCTCTTGGTTCCGGCATCGATGAAGAACGCAGCGAAATGCGATAAGTAGTGTGAATTGCAGAAT
TCCGTGAATCATCGAATCTTTGAACGCACATTGCGCCCCCTGGTATTCCGGGGGGCATGCCTGTCCGAGCGTCATTGCAA
CCCTCAAGCGCGGCTTGTGTGTTGGGCCGTCTTGTCCCCCCGACTCTGGGGGGACAGGCCCCAAATGCAGTGGCGGCGTC
CCCTGGAGGCCCGAGCGTATGGGAGATCATGCCCGCTTGAAGGCCCTCGGGAGACGCCTG
>ASV_20608
AACTTTTAACAATGGATCTCTTGGTTCTCGCATCGATGAAGAGCGTAGCAAAGTGCGATAATTATTGCGACTTGCATTCA
TAGTGAATCATCGAGTTCTTGAACGCATCTTGCGCCTAGTAGTCAATCTACTAGGCACGGTTGTTTCAGTATCATCCTAA
CCAATCAACCTTTCTTGGGTTGGAACTGGACTTTTGACAGCATTCAGTTGCTCTCATGGTCTTAAATACCAAGTCTTTGT
GCATTCACATTGTGAGTGTACGGGTGGAAATTTTTTAAACAGTGAGCAATGAGCGTCTTGG
>ASV_20609
AACTTTTAACAATGGATCTCTTGGCTCTAGCATCGATGAAGAACGCAGCGAAATGCGATAAGTAATGCGAATTGCAGAAT
TCAGTGAATCATCGAATCTTTGAACGCACATTGCGCCCGCCAGTATTCTGGCGGGCATGCCTGTCTGAGCGTCGTTTCGA
CCCTCGCGCCCGGCTTCTGTCGGGGGCGGTGTTGGGGATCGGCCACACCCTTCAGTGGGAGGCCGGCCCCTAAATTCAGT
GGCGACCACGCTGTAGCCTCCCCTGCGTAGTACTAAAACCACCTCGCAGGCGGAGAGCGGG
>ASV_20610
AACTTTTAGCAATGGATCTCTTGGTTCTGGCATCGATGAAGAACGCAGCGAAATGCGATAAGTAATGTGAATTGCAGAAT
TCAGTGAATCATCGAATCTTTGAACGCACATTGCGCCCGCCAGTATTCTGGCGGGCATGCCTGTCCGAGCGTCATTTCAA
CCCTCGAACCCCTCCGGGGGGTCGGCGTTGGGGATCGGCCCTTTACGGGGCCGGCCCCGAAATACAGTGGCGGTCTCGCC
GCAGCCTCTCCTGCGCAGTAGTTTGCACACTCGCATCGGGAGCGCGGCGCGTCCACAGCCG
>ASV_20611
AACTTTCAACAATGGATCTCTTGGTTCTGGCATCGATGAAGAACGCAGCGAAATGCGATAAGTAATGTGAATTGCAGAAT
TCAGTGAATCATCGAATCTTTGAACGCACATTGCGCCCGCCAGTATTCTGGCGGGCATGCCTGTCCGAGCGTCATTTCAA
CCCTCGAACCCCTCCGGGGGGTCGGCGTTGGGGATCGGCCCTTTACGGGGCCGGCCCCGAAATACAGTGGCGGTCTCGCC
GCAGCCTCTCCTGCGCAGTAGTTTGCACACTCGCATCGGGAGCGCGGCGCGTCCACAGCCG
>ASV_20612
AACTTTTGACAACGGATCTCTTGGTTCCGGCATCGATGAAGAACGCAGCGAAATGCGATAAGTAGTGTGAATTGCAGAAT
TCCGTGAATCATCGAATCTTTGAACGCACATTGCGCCCCCTGGTATTCCGGGGGGCATGCCTGTCCGAGCGTCATTGCAA
CCCTCAAGCGCGGCTTGTGTGTTGGGCCGTCTTGTCCCCCCGACTCTGGGGGGACAGGCCCCAAATGCAGTGGCGGCGTC
CCCTGGAGGCCCGAGCGTATGGGAGATCATGCCCGCTTGAAGGCCCTCGGGAGACGCCTG
>ASV_20613
AACTTTCGGCAATGGATCTCTTGGTTCTGGCATCGATGAAGAACGCAGCGAAATGCGATAAGTAGTGTGAATTGCAGAAT
TCAGTGAATCATCGAATCTTTGAACGCACATTGCGCCCCTTGGTATTCCATGGGGCATGCCTGTTCGAGCGTCATTTGTA
CCTTCAAGCTCTGCTTGGTGTTGGGTGTTTGTCTCCTGTAGACTCGCCTTAAAACAATTGGCAGCCGGCGTATTGATTTC
GGAGCGCAGTACATCTCGCGCTTTGCACTCATAACGACGACATCCAAAAGTACATTTTTA
>ASV_20614
AACTTTTAACAATGGATCTCTTGGTTCTGGCATCGATGAAGAACGCAGCAAAATGCGATAAGTAATGTGAATTGCAGAAT
TCAGTGAATCATCGAATCTTTGAACGCACATTGCGCCCGCCAGTATTCTGGCGGGCATGCCTGTTCGAGCGTCATTTCAA
CCCTCAAACCCCCGGGTTTGGTGTTGGGGATCGGTTAGACTTGCTCTCACCGGCCCCGAAATCTAGTGGCGGTCACGCTG
CAGCTTCCATTGCGTAGTAGAAACACCTCGCAACTGGGACGCGGCGCGGCCAAGCCGTTAA
>ASV_20615
AACTTTCAACAATGGATCTCTTGGTTCTGGCATCGATGAAGAACGCAGCGAAATGCGATAAGTAATGTGAATTGCAGAAT
TCAGTGAATCATCGAATCTTTGAACGCACATTGCGCCCGCCAGCATTCTGGCGGGCATGCCTGTTCGAGCGTCATTTCAA
CCCTCGAGCCCCCCCGGGGGCCTCGGTGTTGGGGGACGGCACACCAGCCGCCCCCGAAATGCAGTGGCGACCTCGCCGCA
GCCTCCCCTGCGTAGTAGCACACACCTCGCACCGGAGCGCGGAGACGGTCACGCCGTAAAA
>ASV_20616
AACTTTTGACAATGGATCTCTTGGTTCTGGCATCGATGAAGAACGCAGCGAAATGCGATAAGTAATGTGAATTGCAGAAT
TCAGTGAATCATCGAATCTTTGAACGCACATTGCGCCCGCCAGTATTCTGGCGGGCATGCCTGTTCGAGCGTCATTTCAA
CCATCAAGCCCCGGGCTTGTGTTGGGGACCTGCGGCTGCCGCAGGCCCTGAAATGCAGTGGCGGGCTCGCTGTCACTCCG
AGCGTAGTAGTTACATCTCGCTCTGGGCGTGCTGCGGGTTCCGGCCGTTAAAAGCCTTATT
>ASV_20617
AACTTTTGACAATGGATCTCTTGGTTCTGGCATCGATGAAGAACGCAGCGAAATGCGATAAGTAATGCGAATTGCAGAAT
TCAGTGAGTCATCGAATCTTTGAACGCATATTGCGCCCTTTGGTATTCCGAAGGGCATGCCTGTTCGAGCGTCATTATCA
CAGTATCAAGCCTGGCTTGTTGTTGGGCCCTTTGTCACTGGGTGACAGGTCTAAAAGATAATGACCGGTGTCGTACCGAC
CCTATATGCAACGAGCTTTTCACAGCATGCATCTGGCGGTCGTGTGGCCCGGTTCTCCCC
>ASV_20618
AACTTTCGGCAATGGATCTCTTGGTTCCGGCATCGATGAAGAACGCAGCGAAATGCGATAAGTAGTGTGAATTGCAGAAT
TCCGTGAATCATCGAATCTTTGAACGCACATTGCGCCCTCTGGTATTCCGGGGGGCATGCCTGTCCGAGCGTCATTGCAA
CCCTCAAGCGCGGCTTGCGTGTTGGGTCCCCGTGCCGTCGCCTCCGGGCGGCGGCAGGCCCGAAAGGCAGTGGCGGCGTC
CCGACGTGGGTGCCCGAGCGAATGGGAGTTCCTTTGTGACTGTCCGCTCCGGAGGCCCCGG
>ASV_20619
AACTTTTGGCAATGGATCTCTTGGTTCCGGCATCGATGAAGAACGCAGCGAAATGCGATAAGTAATGTGAATTGCAGAAT
TCCGTGAATCATCGAATCTTTGAACGCATATTGCGCCCTCTGGTATTCCGGGGGGCATGCCTGTCCGAGCGTCATTATCC
ACAATCTCAAGCGCGGCTTGTCTGTTGAGTGGTTTTTGTTCCGGTATGGAGCAGGCTTGAAATGTAGTGGCGAACGATAC
CGAGTTTGATGCCCGAGTGTTATGGGGCTTTGTCACACACTCCTGTGGATCAACCGGCGTT
>ASV_20620
AACTTTTGGCAATGGATCTCTTGGTTCCGGCATCGATGAAGAACGCAGCGAAATGCGATAAGTAATGTGAATTGCAGAAT
TCAGTGAATCATCGAATCTTTGAACGCACATTGCGCCCCCTGGTATTCCGGGGGGCATGCCTGTCCGAGCGTCATTACTG
CCCTCAAGCCCGGCTTGCGTGTTGGACCGCGCCCCCCCAGGGGGGCGGGCCCGAAAGGCAGCGGCGGCGCCGTGCTGGGT
CCTCGAGCGTATGGGGCTTCGTCACCCGCTCTGGAGGCCCGGCCGGGAGCCAGCCTACAA
>ASV_20621
AACTTTTAGCAATGGATCTCTTGGTTCTGGCATCGATGAAGAACGCAGCGAAATGCGATAAGTAATGTGAATTGCAGAAT
TCAGTGAATCATCGAATCTTTGAACGCACATTGCGCCCGCCAGCATTCTGGCGGGCATGCCTGTTCGAGCGTCATTTCAA
CCCTCGAGCCCCCCCGGGGGCCTCGGTGTTGGGGGACGGCACACCAGCCGCCCCCGAAATGCAGTGGCGACCTCGCCGCA
GCCTCCCCTGCGTAGTAGCACACACCTCGCACCGGAGCGCGGAGACGGTCACGCCGTAAAA
>ASV_20622
AACTTTTAACAATGGATCTCTTGGTTCTGGCATCGATGAAGAACGCAGCGAAATGCGATAAGTAGTGTGAATTGCAGAAT
TCAGTGAATCATCGAATCTTTGAACGCACATTGCGCCCTTTGGTATTCCTTAGGGCATGCCTGTTCGAGCGTCATCTAAA
ACCCTCAAGCACTGCTTGGTGTTGGGCGCTTTGTCCCGCCCCCCTGGGCGCGGGACTCGCCTCAAAAGCATTGGCGGCCT
GTGTATTGGCTTCGAGCGCAGCAGACTCGCGCCTCGCAACCCTCTGGCACGGGCGTCCAT
>ASV_20623
AACTTTCAACAATGGATCTCTTGGTTCTGGCATCGATGAAGAACGCAGCGAAATGCGATAAGTAATGTGAATTGCAGAAT
TCAGTGAACCATCGAATCTTTGAACGCACATTGCGCCCGGTAGTAATCTGCCGGGCATGCCTGTCCGAGCGTCATTTCTC
CCCTCGAGCGCGGCTTCACGGCCTGTCGCCCGGTGTTGGGGCGCTACGGAGGAGCCCCGCGCTCCCCCCGTAGGCCCCGA
AATGTAGTGGCGGTCCCGCCGCGGCGCCCCCTGCGTAGTAGTCTTACAACTCGCATCGGGG
>ASV_20624
AACTTTCGACAATGGATCTCTTGGTTCTGGCATCGATGAAGAACGCAGCAAAATGCGATAAGTAATGTGAATTGCAGAAT
TCAGTGAATCATCGAATCTTTGAACGCACATTGCGCCCGCCAGTATTCTGGCGGGCATGCCTGTTCGAGCGTCATTTCAA
CCCTCAAGCACAGCTTGGTGTTGGGACTCGCGTTAATTCGCGTTCCCCAAATTGATTGGCGGTCACGTCGAGCTTCCATA
GCGTAGTAGTAAAACCCTCGTTACTGGTAATCGTCGCGGCCACGCCGTTAAACCCCAACTT
>ASV_20625
GTGAATCATCGAATCTTTGTCGTCGGCATATCAATAAGCGGAGGA
>ASV_20626
AACTTTTGACAATGGATCTCTTGGTTCCGGCATCGATGAAGAACGCAGCGAAATGCGATAAGTAATGTGAATTGCAGAAT
TCAGTGAATCATCGAATCTTTGAACGCACATTGCGCCCCCTGGTATTCCGGGGGGCATGCCTGTCCGAGCGTCATTACTG
CCCTCAAGCCCGGCTTGCGTGTTGGACCGCGCCCCCCCAGGGGGGCGGGCCCGAAAGGCAGCGGCGGCGCCGTGCTGGGT
CCTCGAGCGTATGGGGCTTCGTCACCCGCTCTGGAGGCCCGGCCGGGAGCCAGCCTACAA
>ASV_20627
AACTTTTGACAATGGATCTCTTGGTTCTGGCATCGATGAAGAACGCAGCGAAATGCGATAAGTAATGTGAATTGCAGAAT
TCCGTGAATCATCGAATCTTTGAACGCATATTGCGCCCTCTGGTATTCTGGGGGGCATGCCTGTCCGAGCGTCATTACTA
TCTTCAAGCACGGCTTGTGTGTTGAGCATTTTGTTCCCATTTACAGTGAACAAGGCTTGAAATGCAGTGGCGATGCCTAA
AATTGGTTGCCTGAACGTATGGGGCTCTGTCACACGTTCTTGTGGCTCCAGTTGTGCAT
>ASV_20628
AACTTTCGGCAACGGATCTCTTGGTTCTGGCATCGATGAAGAACGCAGCGAAATGCGATAAGTAGTGTGAATTGCAGAAT
TCAGTGAATCATCGAATCTTTGAACGCACATTGCGCCCTTTGGCATTCCGAAGGGCATGCCTGTTCGAGCGTCATTTCAA
CCGTCCAGCCATGCTGGGTGTTGGGCGTCTTGTCCCGCCTCGTGCGCGGACTCGCCTCAAAACAATCGGCGTCTGTATGT
GGCCCTGATGCGTAGCACAACTCGCACAGTCAGGTCCGCGTGCGGGCAGCCGCCAAAGCA
>ASV_20629
AACTTTCGACAATGGATCTCTTGGCTCTCGCATCGATGAAGAACGCAGCGAAATGCGATAAGTAATGTGAATTGCAGAAT
TCAGTGAATCATCGAATCTTTGAACGCACCTTGCGCCCTCTGGTATTCCGGAGGGCATGCCTGTTTGAGTGTCATGTAGA
CTCAATCCCTCGGGTTTCCGAGGAGATTGGACTTGGGTGTTGCCGCTCTGCCGGCTCGCCTTAAAAGACTTAGCGGGATA
GCACCGTAGTCGGCGTAATAAGTTTCGTCGGTGAAGGTTGTGATGACTGCTTACAATCGC
>ASV_20630
AACTTTTGGCAATGGATCTCTTGGTTCTGGCATCGATGAAGAACGCAGCGAAATGCGATAAGTAATGCGAATTGCAGAAT
TCAGTGAGTCATCGAATCTTTGAACGCATATTGCGCCCTTTGGTATTCCGAAGGGCATGCCTGTTCGAGCGTCATTATCA
CAGTATCAAGCCTGGCTTGTTGTTGGGCCCTTTGTCACTGGGTGACAGGTCTAAAAGATAATGACCGGTGTCGTACCGAC
CCTATATGCAACGAGCTTTTCACAGCATGCATCTGGCGGTCGTGTGGCCCGGTTCTCCCC
>ASV_20631
AACTTTTAACAATGGATCTCTTGGTTCTGGCATCGATGAAGAACGCAGCGAAATGCGATAAGTAATGTGAATTGCAGAAT
TCAGTGAATCATCGAATCTTTGAACGCACATTGCACCCGGTGGTATTCTGCCGGGTATGCCTGTTCGAGCGTCATTTCTT
CCCTCAGGGCCCCCGGCTGCTTAGGCGGTCTCGGGGCGCTGGTGTTGGGGACGTACGGAGGCTGGTCTCCCAGCGCCGTA
GCCCCTAATTTCATCGGCGCACACGCGTACGTCTGCCCTCTGCGTAGTGGTTTTACTTCT
>ASV_20632
AACTTTTAACAATGGATCTCTTGGTTCTGGCATCGATGAAGAACGCAGCGAAATGCGATAAGTAATGTGAATTGCAGAAT
TCAGTGAATCATCGAATCTTTGAACGCACATTGCGCCCGGCAGCAATCTGCCGGGCATGCCTGTCCGAGCGTCATTTCGA
CCCTCGAGCCCACTGCTGTCAGCAGCAGCCCCGGCTCGGTGTTGGGGCGCTACGGCGGAGCGTGGTCTCCCCTCGTCTCC
CCGTAGGCCCTGAAATACAGTGGCGGTCCCGCCGCGGCGCCCCCTGCGAAGTAGTTCTAA
>ASV_20633
AACTTTTGACAATGGATCTCTTGGTTCCGGCATCGATGAAGAACGCAGCGAAATGCGATAACTAGTGTGAATTGCAGAAT
TCCGTGAATCATCGAGTCTTTGAACGCACATTGCGCCCCCTGGTATTCCGGGGGGCATGCCTGTCCGAGCGTCATTGCTG
CCCATCAAGCACGGCTTGTGTGTTGGGTCGTCGTCCCCCTCTCCGGGGGGGGACGGGCCCTAAAGGCAGCGGCGGCACCG
CGTCCGATCCTCGAGCGTATGGGGCTTTGTCACCCGCTCTGTAGGCCCGGCCGGCGCTTG
>ASV_20634
AACTTTCAACAATGGATCTCTTGGTTCTGGCATCGATGAAGAACGCAGCGAAATGCGATAAGTAATGCGAATTGCAGAAT
TCAGTGAGTCATCGAATCTTTGAACGCATATTGCGCCCTTTGGTATTCCGAAGGGCATGCCTGTTCGAGCGTCATTATCA
CAGTATCAAGCCTGGCTTGTTGTTGGGCCCTTTGTCACTGGGTGACAGGTCTAAAAGATAATGACCGGTGTCGTACCGAC
CCTATATGCAACGAGCTTTTCACAGCATGCATCTGGCGGTCGTGTGGCCCGGTTCTCCCC
>ASV_20635
AACTTTTGGCAATGGATCTCTTGGTTCTGGCATCGATGAAGAACGCAGCGAAATGCGATAAGTAATGTGAATTGCAGAAT
TCAGTGAACCATCGAATCTTTGAACGCACATTGCGCCCGGTAGTAATCTGCCGGGCATGCCTGTCCGAGCGTCATTTCTC
CCCTCGAGCGCGGCTTCACGGCCTGTCGCCCGGTGTTGGGGCGCTACGGAGGAGCCCCGCGCTCCCCCCGTAGGCCCCGA
AATGTAGTGGCGGTCCCGCCGCGGCGCCCCCTGCGTAGTAGTCTTACAACTCGCATCGGGG
>ASV_20636
AACTTTTAACAATGGATCTCTTGGTTCTGGCATCGATGAAGAACGCAGCGAAATGCGATAAGTAATGTGAATTGCAGAAT
TCAGTGAATCATCGAATCTTTGAACGCACATTGCGCTCGCCAGTATTCTGGCGAGCATGCCTGTTCGAGCGTCATTTCAA
CCATCAAGCTCTGCTTGCGTTGGGGATCCGCGGCTGCCCGCGGTCCCTCAAAAACAGTGGCGGGCTCGCTAGTCACACCG
AGCGTAGTAACTCTACATCGCTATGGTCGTGCGGCGGGTTCTTGCCGTAAAACCCCCAATT
>ASV_20637
AACTTTTAACAATGGATCTCTTGGCTCTAGCATCGATGAAGAACGCAGCGAAATGCGATAAGTAATGTGAATTGCAGAAT
TCAGTGAATCATCGAATCTTTGAACGCACATTGCGCCCGCCAGCACTCTGGCGGGCATGCCTGTTCGAGCGTCATTTCAA
CCCTCAGGGCCCCCCGCGGGCGCTGGCGTTGGGGATTGGCAGCCAGCCAGCCCCGAAATCTAGTGGCGGTCCCTCCGCGA
CCTCCCCTGTGCAGTAGCGATACCTCGCAGCGGGACAGCGGTCTGACCACGCCGTAAAAC
>ASV_20638
AACTTTCAACAATGGATCTCTTGGTTCTGGCATCGATGAAGAACGCAGCGAAATGCGATAAGTAATGTGAATTGCAGAAT
TCCGTGAATCATCGAATCTTTGAACGCATATTGCGCCCTCTGGTATTCTGGGGGGCATGCCTGTCCGAGCGTCATTACTA
TCTTCAAGCACGGCTTGTGTGTTGAGCATTTTGTTCCCATTTACAGTGAACAAGGCTTGAAATGCAGTGGCGATGCCTAA
AATTGGTTGCCTGAACGTATGGGGCTCTGTCACACGTTCTTGTGGCTCCAGTTGTGCAT
>ASV_20639
AACTTTTGGCAATGGATCTCTTGGTTCTGGCATCGATGAAGAACGCAGCGAAATGCGATAAGTAATGTGAATTGCAGAAT
TCCGTGAATCATCGAATCTTTGAACGCATATTGCGCCCTCTGGTATTCTGGGGGGCATGCCTGTCCGAGCGTCATTACTA
TCTTCAAGCACGGCTTGTGTGTTGAGCATTTTGTTCCCATTTACAGTGAACAAGGCTTGAAATGCAGTGGCGATGCCTAA
AATTGGTTGCCTGAACGTATGGGGCTCTGTCACACGTTCTTGTGGCTCCAGTTGTGCAT
>ASV_20640
AACTTTCGGCAATGGATCTCTTGGTTCTGGCATCGATGAAGAACGCAGCGAAATGCGATAAGTAATGTGAATTGCAGAAT
TCAGTGAATCATCGAATCTTTGAACGCACATTGCGCCCGGCAGTAATCTGCCGGGCATGCCTGTCCGAGCGTCATTTCAA
CCCTCGAGCGCGGTTCCCACCGCGCCCGGCGTTGGGGCGCTACGGGGTTTATACCCCGTAGGCCCCGAAATGTAGTGGCG
GTCCCGCCGCGGCGCCCCCTGCGTAGTAGACATACAACCGCATCGGGTCCCGGCGGAGG
>ASV_20641
AACTTTTGGCAACGGATCTCTTGGTTCCGGCATCGATGAAGAACGCAGCGAAATGCGATACGTAATGTGAATTGCAGAAT
TCAGTGAATCATCGAGTCTTTGAACGCACATTGCGCCCCCTGGTATTCCGGGGGGCATGCCTGTCCGAGCGTCATTGCTG
CCCTCAAGCACGGCTTGTGTGTTGGGCCTCCGTCCTCCTCCCGGGGGACGGGCCCGAAAGGCAGCGGCGGCACCGCGTCC
GGTCCTCGAGCGTATGGGGCTTCGTCACCCGCTCTTGTAGGCCCGGCCGGCGCTTGCCGA
>ASV_20642
AACTTTTGACAATGGATCTCTTGGTTCTGGCATCGATGAAGAACGCAGCGAAATGCGATAAGTAGTGTGAATTGCAGAAT
TCAGTGAATCATCGAATCTTTGAACGCACATTGCGCCCCTTGGTATTCCATGGGGCATGCCTGTTCGAGCGTCATTTGTA
CCTTCAAGCTTTGCTTGGTGTTGGGTGTTTGTCTCGCCTTTGCGTGTAGACTCGCCTTAAAACAATTGGCAGCCGGCGTA
TTGATTTCGGAGCGCAGTACATCTCGCGCTTTGCACTCACAACGACGGCATCCAAAAGTA
>ASV_20643
AACTTTTAGCAATGGATCTCTTGGTTCCGGCATCGATGAAGAACGCAGCGAAATGCGATAACTAATGTGAATTGCAGAAT
TCAGTGAATCATCGAGTCTTTGAACGCACATTGCGCCCTCTGGTATTCCGGAGGGCATGCCTGTCCGAGCGTCATTGCTG
CCCTCAAGCCCGGCTTGTGTGTTGGGCCCCGTCCCCCCCGCCGGGGGGGACGGGCCCGAAAGGCAGCGGCGGCACCGCGT
CCGGTCCTCGAGCGTATGGGGCTTCGTCACCCGCTCTAGTAGGCCCGGCCGGCGCCAGCCG
>ASV_20644
AACTTTTAACAATGGATCTCTTGGTTCTGGCATCGATGAAGAACGCAGCGAAATGCGAAAAGTAGTGTGAATTGCAGAAT
TCAGTGAATCATCGAATCTTTGAACGCACATTGCGCCCCTTGGTATTCCATGGGGCATGCCTGTTCGAGCGTCATTTTGT
ACCCTCAAGCACTGCTTGGTGTTGGGCGTTTGTCCTGCAAAGGACTCGCCTGAAAGCGATTGGCGGCCAACGTACTGGTG
GTAGAGCGCAGCACAATTTGCGTCTCTCCCTTCTACGTTGGCGTCCATGAAGCCTATTTT
>ASV_20645
AACTTTTAGCAATGGATCTCTTGGTTCCGGCATCGATGAAGAACGCAGCGAAATGCGATAACTAGTGTGAATTGCAGAAT
TCCGTGAATCATCGAGTCTTTGAACGCACATTGCGCCCCCTGGTATTCCGGGGGGCATGCCTGTCCGAGCGTCATTGCTG
CCCATCAAGCACGGCTTGTGTGTTGGGTCGTCGTCCCCCCCTCCGGGGGGGGACGGGCCCTAAAGGCAGCGGCGGCACCG
CGTCCGATCCTCGAGCGTATGGGGCTTTGTCACCCGCTCTGTAGGCCCGGCCGGCGCTTG
>ASV_20646
AACTTTCAACAATGGATCTCTTGGTTCTGGCATCGATGAAGAACGCAGCGAAATGCGATAAGTAATGTGAATTGCAGAAT
TCAGTGAATCATCGAATCTTTGAACGCACATTGCGCCCGCCAGTATTCTGGCGGGCATGCCTGTTCGAGCGTCATTTCAA
CCATCAAGCCCCGGGCTTGTGTTGGGGACCTGCGGCTGCCGCAGGCCCTGAAATGCAGTGGCGGGCTCGCTGTCACTCCG
AGCGTAGTAGTTACATCTCGCTCTGGGCGTGCTGCGGGTTCCGGCCGTTAAAAGCCTTATT
>ASV_20647
AACTTTCGGCAATGGATCTCTTGGTTCTGGCATCGATGAAGAACGCAGCGAAATGCGATAAGTAATGTGAATTGCAGAAT
TCAGTGAATCATCGAATCTTTGAACGCACATTGCGCCCATTAGTATTCTAGTGGGCATGCCTGTTCGAGCGTCATTTCAA
CCCCTAAGCACAGCTTACTGTTGGGACTCTACGGCTTCGTAGTTCCCCAAAGACATTGGCGGAGTGGCAGTGGTCCTCTG
AGCGTAGTAATCTTTTATCTCGCTTCTGTTAGGTGCTGCCCCCCCGGCCGTAAAACCCCC
>ASV_20648
AACTTTTAACAACGGATCTCTTGGCTCTGGCATCGATGAAGAACGCAGCGAAATGCGATAAGTAATGTGAATTGCAGAAT
TCAGTGAATCATCGAATCTTTGAACGCACATTGCGCCCGCCAGTATTCTGGCGGGCATGCCTGTTCGAGCGTCATTACAA
CCCTCAGGCCCCCGGGCCTGGCGTTGGGGATCGGCGGAAGCCCCCTGTGGGCACACGCCGTCCCTCAAATACAGTGGCGG
TCCCGCCGCAGCTTCCATTGCGTAGTAGCTAACACCTCGCAACTGGAGAGCGGCGCGGCCA
>ASV_20649
AACTTTTGACAATGGATCTCTTGGTTCTGGCATCGATGAAGAACGCAGCGAAATGCGATAAGTAATGTGAATTGCAGAAT
TCAGTGAATCATCGAATCTTTGAACGCACATTGCGCCCGGCAGTATTCTGCCGGGCATGCCTGTCCGAGCGTCATTTCAA
CCCTCGAGCCGCTTTCAGTGGATCGGTGTTGGGGCACTGCCGTTAAACGCAGGCCCTGAAATGAAGTGGCGGTCCCGCCG
CGGCGCCCCCATGCGTAGTAACGTCTAGTCTCGCATCGGGTCCCGGCGGAGGCCTGCCGT
>ASV_20650
AACTTTTAACAATGGATCTCTTGGTTCTGGCATCGATGAAGAACGCAGCGAAATGCGATACGTAATGTGAATTGCAGAAT
TCAGTGAATCATCGAATCTTTGAACGCACATTGCGCCCGCCAGTATTCTGGCGGGCATGCCTGTTCGAGCGTCATTTCAA
CCATCAAGCCCCAGGCTTGTGTTGGAGCCCTGCGGCTGCCGCAGCCTCCTAAAAGCAGTGGCGGGCTCGCTATCACACCG
AGTGCAGTAGTTTACTCTTCGCTCAGGGCGTGTGGCGGGTTCCAGCCGTTAAACCCCCTA
>ASV_20651
AACTTTTAGCAATGGATCTCTTGGTTCCGGCATCGATGAAGAACGCAGCGAAATGCGATAAGTAATGTGAATTGCAGAAT
TCAGTGAATCATCGAATCTTTGAACGCACATTGCGCCCCCTGGTATTCCGGGGGGCATGCCTGTCCGAGCGTCATTACTG
CCCTCAAGCCCGGCTTGCGTGTTGGACCGCGCCCCCCCAGGGGGGCGGGCCCGAAAGGCAGCGGCGGCGCCGTGCTGGGT
CCTCGAGCGTATGGGGCTTCGTCACCCGCTCTGGAGGCCCGGCCGGGAGCCAGCCTACAA
>ASV_20652
AACTTTCAGCAATGGATCTCTTGGCTCTGGCATCGATGAAGAACGCAGCGAAATGCGATAAGTAATGTGAATTGCAGAAT
TCAGTGAATCATCGAATCTTTGAACGCACATTGCGCCCGCCAGTATTCTGGCGGGCATGCCTGTTCGAGCGTCATTACAA
CCCTCAGACCCCCGGGTCTGGCGTTGGGGATCGGCGGAGCCCTCTGCGGGCACACGCCGTCCCCCAAATACAGTGGCGGT
CACGCCGCAGCTTCCATTGCGTAGTAGCTAACACCTCGCAACTGGAGAGCGGCGCGGCCAT
>ASV_20653
AACTTTCGGCAATGGATCTCTTGGTTCTGGCATCGATGAAGAACGCAGCGAAATGCGATAAGTAATGTGAATTGCAGAAT
TCAGTGAATCATCGAATCTTTGAACGCACATTGCGCCCGCCAGCATTCTGGCGGGCATGCCTGTTCGAGCGTCATTTCAA
CCCTCGAGCCCCCCCGGGGGCCTCGGTGTTGGGGGACGGCACACCAGCCGCCCCCGAAATGCAGTGGCGACCTCGCCGCA
GCCTCCCCTGCGTAGTAGCACACACCTCGCACCGGAGCGCGGAGACGGTCACGCCGTAAAA
>ASV_20654
AACTTTCAACAATGGATCTCTTGGTTCCGGCATCGATGAAGAACGCAGCGAAATGCGATAACTAGTGTGAATTGCAGAAT
TCCGTGAATCATCGAGTCTTTGAACGCACATTGCGCCCCCTGGTATTCCGGGGGGCATGCCTGTCCGAGCGTCATTGCTG
CCCATCAAGCACGGCTTGTGTGTTGGGTCGTCGTCCCCCTCTCCGGGGGGGGACGGGCCCTAAAGGCAGCGGCGGCACCG
CGTCCGATCCTCGAGCGTATGGGGCTTTGTCACCCGCTCTGTAGGCCCGGCCGGCGCTTG
>ASV_20655
AACTTTTAACAATGGATCTCTTGGTTCTGGCATCGATGAAGAACGCAGCGAAATGCGAAAAGTAGTGTGAATTGCAGAAT
TCAGTGAATCATCGAATCTTTGAACGCACATTGCGCCCCTTGGTATTCCATGGGGCATGCCTGTTCGAGCGTCATTTTGT
ACCCTCAAGCACTGCTTGGTGTTGGGCGTTTGTCCTGCAAAGGACTCGCCTGAAAGCGATTGGCGGCCAACGTACTGGTG
GTAGAGCGCAGCACAATTTGCGTCTCTCCCTTCTACGTCGGCGTCCATGAAGCCTTTTTT
>ASV_20656
AACTTTTAACAATGGATCTCTTGGTTCCGGCATCGATGAAGAACGCAGCGAAATGCGATACGTAATGTGAATTGCAGAAT
TCAGTGAATCATCGAGTCTTTGAACGCACATTGCGCCCTCTGGTATTCCGGAGGGCATGCCTGTCCGAGCGTCATTGCTG
CCCTCAAGCACGGCTTGTGTGTTGGGCCCCGTCCTCCGCTCCCGGGGGACGGGCCCGAAAGGCAGCGGCGGCACCGCGTC
CGGTCCTCGAGCGTATGGGGCTTTGTCACCCGCTCTGTAGGCCCGGCCGGCGCTTGCCGAT
>ASV_20657
AACTTTCGACAACGGATCTCTTGGCTCTGGCATCGATGAAGAACGCAGCGAAATGCGATAAGTAATGTGAATTGCAGAAT
TCAGTGAATCATCGAATCTTTGAACGCACATTGCGCCCGCCAGTATTCTGGCGGGCATGCCTGTTCGAGCGTCATTACAA
CCCTCAGGCCCCCGGGCCTGGCGTTGGGGATCGGCGGAAGCCCCCTGTGGGCACACGCCGTCCCTCAAATACAGTGGCGG
TCCCGCCGCAGCTTCCATTGCGTAGTAGCTAACACCTCGCAACTGGAGAGCGGCGCGGCCA
>ASV_20658
AACTTTTGGCAATGGATCTCTTGGTTCCGGCATCGATGAAGAACGCAGCGAAATGCGATAACTAATGTGAATTGCAGAAT
TCAGTGAATCATCGAGTCTTTGAACGCACATTGCGCCCTCTGGTATTCCGGAGGGCATGCCTGTCCGAGCGTCATTGCTG
CCCTCCAGCCCGGCTGGTGTGTTGGGCCCCGCCCCCCTTCCCGGGGGGGCGGGCCCGAAAGGCAGCGGCGGCACCGCGTC
CGGTCCTCGAGCGTATGGGGCTTTGTCACCCGCTCTTGCAGGCCCGGCCGGCGCCAGCCGG
>ASV_20659
AACTTTTAACAATGGATCTCTTGGTTCCGGCATCGATGAAGAACGCAGCGAAATGCGATAAGTAATGTGAATTGCAGAAT
TCCGTGAATCATCGAATCTTTGAACGCACATTGCGCCCCCTGGTATTCCGGGGGGCATGCCTGTTCGAGCGTCATTGCAA
CCCTCAAGCCCGGCTTGTGTGATGGACGACCGTCCCCCCTTCAGTGGGCGGGACGCGCCCGAAAAGCAGTGGCCAGGCCG
AGATTCCGGCGCCTGAGCGAATGGGACTTCCACCGCTTCTAGGACCGGCCGGCACCTGGC
>ASV_20660
AACTTTTAACAATGGATCTCTTGGCTCTCGCATCGATGAAGAACGCAGCGAAATGCGATAAGTAATGTGAATTGCAGAAT
TCAGTGAATCATCGAATCTTTGAACGCACCTTGCGCTCCTTGGTATTCCGAGGAGCATGCCTGTTTGAGTGTCATTAAAT
TCTCAACTATACAAGTTTTTACAACATGTATAGCTTGGATCATGGGATTTGCGGGCTTTCACGAGTCGGCTATCCTGAAA
AGCATTAGCAGAGCTTTTGCCGCTAATCATTGGTGTGATAATTATCTACGCCATTGAAAGG
>ASV_20661
AACTTTTGGCAATGGATCTCTTGGTTCTGGCATCGATGAAGAACGCAGCGAAATGCGATAAGTAATGTGAATTGCAGAAT
TCAGTGAATCATCGAATCTTTGAACGCACATTGCGCCCGCCAGTATTCTGGCGGGCATGCCTGTTCGAGCGTCATTTCAA
CCATCAAGCCCCGGGCTTGTGTTGGGGACCTGCGGCTGCCGCAGGCCCTGAAATGCAGTGGCGGGCTCGCTGTCACTCCG
AGCGTAGTAGTTACATCTCGCTCTGGGCGTGCTGCGGGTTCCGGCCGTTAAAAGCCTTATT
>ASV_20662
AACTTTCGACAATGGATCTCTTGGTTCTGGCATCGATGAAGAACGCAGCGAAATGCGATAAGTAATGTGAATTGCAGAAT
TCAGTGAATCATCGAATCTTTGAACGCACATTGCGCCCGCCAGCATTCTGGCGGGCATGCCTGTTCGAGCGTCATTTCAA
CCCTCGAGCCCCCCCGGGGGCCTCGGTGTTGGGGGACGGCACACCAGCCGCCCCCGAAATGCAGTGGCGACCTCGCCGCA
GCCTCCCCTGCGTAGTAGCACACACCTCGCACCGGAGCGCGGAGACGGTCACGCCGTAAAA
>ASV_20663
AACTTTTGACAATGGATCTCTTGGCTCTAGCATCGATGAAGAACGCAGCGAAATGCGATAAGTAATGCGAATTGCAGAAT
TCAGTGAATCATCGAATCTTTGAACGCACATTGCGCCCGCCAGTATTCTGGCGGGCATGCCTGTCTGAGCGTCGTTTCGA
CCCTCGCGCCCGGCTTCTGTCGGGGGCGGTGTTGGGGATCGGCCACACCCTTCAGTGGGAGGCCGGCCCCTAAATTCAGT
GGCGACCACGCTGTAGCCTCCCCTGCGTAGTACTAAAACCACCTCGCAGGCGGAGAGCGGG
>ASV_20664
AACTTTCGACAATGGATCTCTTGGTTCTGGCATCGATGAAGAACGCAGCGAAATGCGATAAGTAATGTGAATTGCAGAAT
TCAGTGAATCATCGAATCTTTGAACGCACATTGCGCCCGCCAGTATTCTGGCGGGCATGCCTGTCCGAGCGTCATTTCAA
CCCTCGAACCCCTCCGGGGGGTCGGCGTTGGGGATCGGCCCTTTACGGGGCCGGCCCCGAAATACAGTGGCGGTCTCGCC
GCAGCCTCTCCTGCGCAGTAGTTTGCACACTCGCATCGGGAGCGCGGCGCGTCCACAGCCG
>ASV_20665
AACTTTTAACAATGGATCTCTTGGTTCCGGCATCGATGAAGAACGCAGCGAAATGCGATAATTAATGTGAATTGCAGAAT
TCAGTGAATCATCGAGTCTTTGAACGCACATTGCACCCCCTGGTATTCCGGGGGGTATGCCTGTCCGAGCGTCATTGCTG
CCCTCAAGCACGGCTTGTGTGTTGGGTCGTCGTCCCCCCTCCCGGGGGGGACGGGCCCGAAAGGCAGCGGCGGCACCGCG
TCCGGTCCTCGAGCGTATGGGGCTTTGTCACCCGCTCTTGTAGGCCCGGCCGGCGCTGGC
>ASV_20666
AACTTTTGACAACGGATCTCTTGGTTCTGGCATCGATGAAGAACGCAGCGAAATGCGATAAGTAGTGTGAATTGCAGAAT
TCAGTGAATCATCGAATCTTTGAACGCACATTGCGCCCCTTGGTATTCCATGGGGCATGCCTGTTCGAGCGTCATTTGTA
CCTTCAAGCTCTGCTTGGTGTTGGGTGTTTGTCTCCTGTAGACTCGCCTTAAAACAATTGGCAGCCGGCGTATTGATTTC
GGAGCGCAGTACATCTCGCGCTTTGCACTCATAACGACGACATCCAAAAGTACATTTTTA
>ASV_20667
AACTTTTAACAATGGATCTCTTGGTTCTGGCATCGATGAAGAACGCAGCGAAATGCGATAAGTAATGTGAATTGCAGAAT
TCAGTGAATCATCGAATCTTTGAACGCACATTGCGCCCGGCAGTACTCTGCCGGGCATGCCTGTTCGAGCGTCATTTCAA
CCCTCAAGCCCTGCTTGGTGTTGGGGTCCCACGGCCGCCGTGGGCCCTGAAAGGAAGTGGCGGGCTCGCTACAACTCCGA
GCGTAGTAATTCTGTTTCTCGCTTAGGGCGTTGGGCGGCGCTCCAGCCGTTAAAGTACCCA
>ASV_20668
AACTTTTAACAATGGATCTCTTGGTTCCGGCATCGATGAAGAACGCAGCGAAATGCGATAACTAATGTGAATTGCAGAAT
TCAGTGAATCATCGAGTCTTTGAACGCACATTGCGCCCTCTGGTATTCCGGAGGGCATGCCTGTCCGAGCGTCATTGCTG
CCCTCAAGCCCGGCTTGTGTGTTGGGCCCCGTCCCCCCCGCCGGGGGGACGGGCCCGAAAGGCAGCGGCGGCACCGCGTC
CGGTCCTCGAGCGTATGGGGCTTCGTCACCCGCTCTTGTAGGCCCGGCCGGCGCCAGCCG
>ASV_20669
AACTTTCAGCAATGGATCTCTTGGTTCCGGCATCGATGAAGAACGCAGCGAAATGCGATAAGTAGTGTGAATTGCAGAAT
TCCGTGAATCATCGAATCTTTGAACGCACATTGCGCCCTCTGGTATTCCGGGGGGCATGCCTGTCCGAGCGTCATTGCAA
CCCTCAAGCGCGGCTTGCGTGTTGGGTCCCCGTGCCGTCGCCTCCGGGCGGCGGCAGGCCCGAAAGGCAGTGGCGGCGTC
CCGACGTGGGTGCCCGAGCGAATGGGAGTTCCTTTGTGACTGTCCGCTCCGGAGGCCCCGG
>ASV_20670
AACTTTTGACAATGGATCTCTTGGTTCTGGCATCGATGAAGAACGCAGCGAAATGCGATAAGTAATGTGAATTGCAGAAT
TCAGTGAACCATCGAATCTTTGAACGCACATTGCGCCCGGTAGTAATCTGCCGGGCATGCCTGTCCGAGCGTCATTTCTC
CCCTCGAGCGCGGCTTCACGGCCTGTCGCCCGGTGTTGGGGCGCTACGGAGGAGCCCCGCGCTCCCCCCGTAGGCCCCGA
AATGTAGTGGCGGTCCCGCCGCGGCGCCCCCTGCGTAGTAGTCTTACAACTCGCATCGGGG
>ASV_20671
AACTTTTAACAATGGATCTCTTGGTTCCGGCATCGATGAAGAACGCAGCGAAATGCGATAAGTAATGTGAATTGCAGAAT
TCCGTGAATCATCGAATCTTTGAACGCACATTGCGCCCCCTGGTATTCCGGGGGGCATGCCTGTCCGAGCGTCATTGCAA
CCCTCAAGCGCGGCTTGTGTGTTGGGTCTCGTCCCCCGTGGACGGGCCCGAAAGGCAGTGGCGGCGTCCCGACATGGTGC
CCGAGCGTATGGGAACTCTCTTCCGCTCGAACAGGCCCGGTCGGCGCTGGTCGAAACCTCA
>ASV_20672
AACTTTTAACAATGGATCTCTTGGTTCTGGCATCGATGAAGAACGCAGCGAAATGCGATAAGTAATGCGAATTGCAGAAT
TCAGTGAGTCATCGAATCTTTGAACGCATATTGCGCCCTTTGGTATTCCGAAGGGCATGCCTGTTCGAGCGTCATTATCA
CAATATCAAGCTTGGCTTGTTGTTGGGCCTCTTGTCACCCGGTGACAGGTCCGAAAGACAATGACCGGTGTCACTAGACT
CCATATGCAACGAGCTTCTAACAGCATGCATCTGGTGGTTGTGTGACCCGTGGGCAGCCT
>ASV_20673
AACTTTTAACAATGGATCTCTTGGTTCCGGCATCGATGAAGAACGCAGCGAAATGCGATAAGTAATGTGAATTGCAGAAT
TCAGTGAATCATCGAGTCTTTGAACGCACATTGCGCCCCCTGGTATTCCGGGGGGCATGCCTGTCCGAGCGTCATTGCTG
CCCTCAAGCACGGCTTGTGTGTTGGGCCCCCGCCCCCCGGCTCCCGGGGGGCGGGCCCGAAAGGCAGCGGCGGCACCGCG
TCCGGTCCTCGAGCGTATGGGGCTTCGTCACCCGCTCTGTAGGCCCGGCCGGCGCCCGCCG
>ASV_20674
AACTTTCAACAATGGATCTCTTGGTTCTGGCATCGATGAAGAACGCAGCGAAATGCGATAAGTAGTGTGAATTGCAGAAT
TCAGTGAATCATCGAATCTTTGAACGCACATTGCGCCCCTTGGTATTCCATGGGGCATGCCTGTTCGAGCGTCATTTGTA
CCTTCAAGCTTTGCTTGGTGTTGGGTGTTTGTCTCGCCTTTGCGTGTAGACTCGCCTTAAAACAATTGGCAGCCGGCGTA
TTGATTTCGGAGCGCAGTACATCTCGCGCTTTGCACTCACAACGACGGCATCCAAAAGTA
>ASV_20675
AACTTTTAACAATGGATCTCTTGGCTCTCGCATCGATGAAGAACGCAGCGAAATGCGATAAGTAATGTGAATTGCAGAAT
TCAGTGAATCATCGAATCTTTGAACGCACCTTGCGCTCCTTGGTATTCCGAGGAGCATGCCTGTTTGAGTGTCAGTAAAT
TCTCAACTCCACTAGCTTTTGTTAGTCGGAGCTTGGATGTGGAGGTTTTGCGGGCCTTTTCAAAGGTCGGCTCCTCTGAA
ATGTATTAGCGGAACCGTTTGCGACTCCGTCACAGGTGTGATAATTATCTACGCCAGTGGA
>ASV_20676
AACTTTCGGCAACGGATCTCTTGGTTCCGGCATCGATGAAGAACGCAGCGAAATGCGATAAGTAGTGTGAATTGCAGAAT
TCCGTGAATCATCGAATCTTTGAACGCACATTGCGCCCCCTGGTATTCCGGGGGGCATGCCTGTCCGAGCGTCATTGCAA
CCCTCAAGCGCGGCTTGTGTGTTGGGCCGTCTTGTCCCCCCGACTCTGGGGGGACAGGCCCCAAATGCAGTGGCGGCGTC
CCCTGGAGGCCCGAGCGTATGGGAGATCATGCCCGCTTGAAGGCCCTCGGGAGACGCCTG
>ASV_20677
AACTTTTGACAATGGATCTCTTGGTTCCGGCATCGATGAAGAACGCAGCGAAATGCGATAACTAATGTGAATTGCAGAAT
TCAGTGAATCATCGAGTCTTTGAACGCACATTGCGCCCTCTGGTATTCCGGAGGGCATGCCTGTCCGAGCGTCATTGCTG
CCCTCAAGCCCGGCTTGTGTGTTGGGCCCCGTCCCCCCCGCCGGGGGGGACGGGCCCGAAAGGCAGCGGCGGCACCGCGT
CCGGTCCTCGAGCGTATGGGGCTTCGTCACCCGCTCTAGTAGGCCCGGCCGGCGCCAGCCG
>ASV_20678
AACTTTCGACAACGGATCTCTTGGTTCTGGCATCGATGAAGAACGCAGCGAAATGCGATAAGTAGTGTGAATTGCAGAAT
TCAGTGAATCATCGAATCTTTGAACGCACATTGCGCCCTTTGGCATTCCGAAGGGCATGCCTGTTCGAGCGTCATTTCAA
CCGTCCAGCCATGCTGGGTGTTGGGCGTCTTGTCCCGCCTCGTGCGCGGACTCGCCTCAAAACAATCGGCGTCTGTATGT
GGCCCTGATGCGTAGCACAACTCGCACAGTCAGGTCCGCGTGCGGGCAGCCGCCAAAGCA
>ASV_20679
AACTTTCAACAACGGATCTCTTGGTTCTGGCATCGATGAAGAACGCAGCGAAATGCGATAAGTAGTGTGAATTGCAGAAT
TCAGTGAATCATCGAATCTTTGAACGCACATTGCGCCCTTTGGCATTCCGAAGGGCATGCCTGTTCGAGCGTCATTTCAA
CCGTCCAGCCATGCTGGGTGTTGGGCGTCTTGTCCCGCCTCGTGCGCGGACTCGCCTCAAAACAATCGGCGTCTGTATGT
GGCCCTGATGCGTAGCACAACTCGCACAGTCAGGTCCGCGTGCGGGCAGCCGCCAAAGCA
>ASV_20680
AACTTTTGACAACGGATCAGGTAGGGATACCCGCTGAACTTAAGCATATCAATAAGCGGAGGC
>ASV_20681
AACTTTTAACAATGGATCTCTTGGTTCTGGCATCGATGAAGAACGCAGCGAAATGCGATAAGTAATGTGAATTGCAGAAT
TCCGCGAATCATCGAATCTTTGAACGCATATTGCGCCTTCCGGTATTCCGGAGGGCATGCCTGTCCGAGCGTCATTACAT
TTCTTCAAGCCCGGCTTGTGTGTTGAGCATCTGTTCTTCTGATGGACATGCTTGAAATGCAGTGGCAATGCTGCATCTGG
TAGCCCAAGCATTATAAGGCCCATCTGCTTTGTTGGCCCCAGTCAGCATTTAGCCTCTAAA
>ASV_20682
AACTTTTAGCAATGGATCTCTTGGTTCTGGCATCGATGAAGAACGCAGCGAAATGCGATAAGTAATGTGAATTGCAGAAT
TCCGTGAATCATCGAATCTTTGAACGCATATTGCGCCCTCTGGTATTCTGGGGGGCATGCCTGTCCGAGCGTCATTACTA
TCTTCAAGCACGGCTTGTGTGTTGAGCATTTTGTTCCCATTTACAGTGAACAAGGCTTGAAATGCAGTGGCGATGCCTAA
AATTGGTTGCCTGAACGTATGGGGCTCTGTCACACGTTCTTGTGGCTCCAGTTGTGCAT
>ASV_20683
AACTTTTAGCAATGGATCTCTTGGCTCTCGCATCGATGAAGAACGCAGCGAAATGCGATAAGTAATGTGAATTGCAGAAT
TCAGTGAATCATCGAATCTTTGAACGCACCTTGCGCTCCTTGGTATTCCGAGGAGCATGCCTGTTTGAGTGTCAGTAAAT
TCTCAATCCCTTCTAGCTTTTGCAGTTGGGACTTGGATAGTGGAGGTATTTGCAGGCCCTCATTGTGAGGTTGTCAGCTC
CTCTGAAATGCATTAGCGGAACTGTTTGCGATCCACGACATGTGTGATAATTATCTACAT
>ASV_20684
AACTTTTGACAACGGATCTCTTGGTTCTGGCATCGATGAAGAACGCAGCGAAATGCGATAAGTAATGTGAATTGCAGAAT
TCAGTGAATCATCGAATCTTTGAACGCACATTGCGCCCGCCAGCATTCTGGCGGGCATGCCTGTTCGAGCGTCATTTCAA
CCCTCGAGCCCCCCCGGGGGCCTCGGTGTTGGGGGACGGCACACCAGCCGCCCCCGAAATGCAGTGGCGACCTCGCCGCA
GCCTCCCCTGCGTAGTAGCACACACCTCGCACCGGAGCGCGGAGACGGTCACGCCGTAAAA
>ASV_20685
AACTTTTGACAATGGATCTCTTGGCTCTCGCATCGATGAAGAACGCAGCGAAATGCGATAAGTAATGTGAATTGCAGAAT
TCAGTGAATCATCGAATCTTTGAACGCACCTTGCGCTCCTTGGTATTCCGAGGAGCATGCCTGTTTGAGTGTCATTAAAT
TCTCAACCCCTCCAGTTGTGATGGGGCTTGGATATGGGAGTTTGCGGGTCCTTTATCAGTAAAGGTCAGCTCTCCTGAAA
TACATTAGCGGAACCGTTTGCAGTCCCGTCACTAGTGTGATAATTATCTACACTGTGATGA
>ASV_20686
AACTTTTAACAATGGATCTCTTGGTTCTGGCATCGATGAAGAACGCAGCGAAATGCGATAAGTAATGTGAATTGCAGAAT
TCAGTGAATCATCGAATCTTTGAACGCACATTGCGCCCATTAGTATTCTAGTGGGCATGCCTGTTCGAGCGTCATTAATT
CCACTTAAGCCTCTTTGCTTAGTGTTGGGAATCTACTTGAGCGGTGCTACCCGGGACTTACCCTGTAGCTACCCTGTAGT
TCCTCAAAGACAGCGGCGGAGATGTAGTATCCTCTGAGCTTAGTAACTTGTTCCTAGCTTT
>ASV_20687
AACTTTTAACAATGGATCTCTTGGTTCTGGCATCGATGAAGAACGCAGCGAAATGCGATAAGTAATGTGAATTGCAGAAT
TCCGTGAATCATCGAATCTTTGAACGCATATTGCGCCCTTTGGTATTCCGGAGGGCATGCCTGTCCGAGCGTCATTATCA
CCCTTCAAGCGCTAGCTTGTCTTGAGCCTATTTGTTCTATTTTTCATGAACAGGCTTGAAATGCAGTGGCGATACTGAGT
TTGGTGCCCAAGCATTATAGGGCTTTGTCACATGCTTTGGTGGCCCAGACTGGTAAATATT
>ASV_20688
AACTTTTGACAATGGATCTCTTGGCTCTCGCATCGATGAAGAACGCAGCGAAATGCGATAAGTAATGTGAATTGCAGAAT
TCAGTGAATCATCGAATCTTTGAACGCACCTTGCGCTCCTTGGTATTCCGAGGAGCATGCCTGTTTGAGTGTCAGTAAAT
TCTCAATCCCTTCTAGCTTTTGCAGTTGGGACTTGGATAGTGGAGGTATTTGCAGGCCCTCATTGTGAGGTTGTCAGCTC
CTCTGAAATGCATTAGCGGAACTGTTTGCGATCCACGACATGTGTGATAATTATCTACAT
>ASV_20689
AACTTTTGGCAACGGATCTCTTGGTTCTGGCATCGATGAAGAACGCAGCGAAATGCGATAAGTAATGTGAATTGCAGAAT
TCAGTGAATCATCGAATCTTTGAACGCACATTGCGCCCGCCAGCATTCTGGCGGGCATGCCTGTTCGAGCGTCATTTCAA
CCCTCGAGCCCCCCCGGGGGCCTCGGTGTTGGGGGACGGCACACCAGCCGCCCCCGAAATGCAGTGGCGACCTCGCCGCA
GCCTCCCCTGCGTAGTAGCACACACCTCGCACCGGAGCGCGGAGACGGTCACGCCGTAAAA
>ASV_20690
AACTTTCAACAATGGATCTCTTGGTTCCGGCATCGATGAAGAACGCAGCGAAATGCGATAACTAATGTGAATTGCAGAAT
TCAGTGAATCATCGAGTCTTTGAACGCACATTGCGCCCTCTGGTATTCCGGAGGGCATGCCTGTCCGAGCGTCATTGCTG
CCCTCCAGCCCGGCTGGTGTGTTGGGCCCCGCCCCCCTTCCCGGGGGGGCGGGCCCGAAAGGCAGCGGCGGCACCGCGTC
CGGTCCTCGAGCGTATGGGGCTTTGTCACCCGCTCTTGCAGGCCCGGCCGGCGCCAGCCG
>ASV_20691
AACTTTCGGCAATGGATCTCTTGGTTCTGGCATCGATGAAGAACGCAGCGAAATGCGATAAGTAATGTGAATTGCAGAAT
TCAGTGAATCATCGAATCTTTGAACGCACATTGCGCCCGCCAGTATTCTGGCGGGCATGCCTGTTCGAGCGTCATTTCAA
CCATCAAGCCCCGGGCTTGTGTTGGGGACCTGCGGCTGCCGCAGGCCCTGAAATGCAGTGGCGGGCTCGCTGTCACTCCG
AGCGTAGTAGTTACATCTCGCTCTGGGCGTGCTGCGGGTTCCGGCCGTTAAAAGCCTTATT
>ASV_20692
AACTTTTGGCAATGGATCTCTTGGCTCTCGCATCGATGAAGAACGCAGCGAATTGCGATAAGTAATGTGAATTGCAGAAT
TCAGTGAATCATCGAATCTTTGAACGCAGCTTGCGCTCTCTGGTATTCCGGAGAGCATGCCTGTTTCAGTGTCATGAAAT
CTCAACCACTAGGGTTTCCTAATGGATTGGATTTGGGCGTCTGCGATCTCTGATCGCTCGCCTTAAAAGAGTTAGCAAGT
TTGACATTAATGTCTGGTGTAATAAGTTTCACTGGGTCCATTGTGTTGAAGCGTGCTTCTT
>ASV_20693
AACTTTTGGCAATGGATCTCTTGGCTCTCGCATCGATGAAGAACGCAGCGAAATGCGATAAGTAATGTGAATTGCAGAAT
TCAGTGAATCATCGAATCTTTGAACGCACCTTGCGCTCCTTGGTATTCCGAGGAGCATGCCTGTTTGAGTGTCAGTAAAT
TCTCAATCCCTTCTAGCTTTTGCAGTTGGGACTTGGATAGTGGAGGTATTTGCAGGCCCTCATTGTGAGGTTGTCAGCTC
CTCTGAAATGCATTAGCGGAACTGTTTGCGATCCACGACATGTGTGATAATTATCTACAT
>ASV_20694
AACTTTTAACAATGGATCTCTTGGCTCTGGCATCGATGAAGAACGCAGCGAAATGCGATAAGTAATGCGAATTGCAGAAT
TCAGTGAATCATCGAATCTTTGAACGCACATTGCGCCCGCTAGTATTCTGGCGGGCATGCCTGTCTGAGCGTCATTTCAA
CCCTCGCCCCCGGCTTTTGCTGGGAGCGGTGTTGGGGATCGGCCGCCCGTCACTGGGAGGCCGGCCCCGAAATAGAGTGG
CGACCACGCCGTGTGCTCCTCTGCGTAGTAGTAAATCACCTCGCAGGCGGACAGCGGTGCG
>ASV_20695
AACTTTTGACAATGGATCTCTTGGTTCTGGCATCGATGAAGAACGCAGCGAAATGCGATAAGTAATGTGAATTGCAGAAT
TCAGTGAATCATCGAATCTTTGAACGCACATTGCGCCCGCCAGTATTCTGGCGGGCATGCCTGTTCGAGCGTCATTTCAA
CCATCAAGCCCACGGCTTGTGTTGGGGACCTGCGGCTGCCCGCAGGCCCTGAAAACCAGTGGCGGGCTCGCTGTCACCCC
GAGCGTAGTAGCATACATCTCGCTCCGGGCGTGCTGCGGGCGCCGGCCGTTAAACCCCCC
>ASV_20696
AACTTTTAACAATGGATCTCTTGGTTCTGGCATCGATGAAGAACGCAGCGAAATGCGATAAGTAATGTGAATTGCAGAAT
TCAGTGAATCATCGAATCTTTGAACGCACATTGCGCCCGCCAGTATTCTGGCGGGCATGCCTGTCCGAGCGTCATTTCAA
CCCTCGAACCCCTCCGGGGGGTCGGCGTTGGGGATCGGCCCTTTACGGGGCCGGCCCCGAAATACAGTGGCGGTCTCGCC
GCAGCCTCTCCTGCGCAGTAGTTTGCACACTCGCATCGGGAGCGCGGCGCGTCCATTGCCG
>ASV_20697
AACTTTTGGCAATGGATCTCTTGGTTCTGGCATCGATGAAGAACGCAGCGAAATGCGATAAGTAATGTGAATTGCAGAAT
TCAGTGAATCATCGAATCTTTGAACGCACATTGCGCCCGCCAGTATTCTGGCGGGCATGCCTGTTCGAGCGTCATTTCAA
CCATCAAGCCCACGGCTTGTGTTGGGGACCTGCGGCTGCCCGCAGGCCCTGAAAACCAGTGGCGGGCTCGCTGTCACCCC
GAGCGTAGTAGCATACATCTCGCTCCGGGCGTGCTGCGGGCGCCGGCCGTTAAACCCCCC
>ASV_20698
AACTTTTAGCAATGGATCTCTTGGTTCTGGCATCGATGAAGAACGCAGCGAAATGCGATAAGTAATGTGAATTGCAGAAT
TCAGTGAATCATCGAATCTTTGAACGCACATTGCGCCCGCCAGTATTCTGGCGGGCATGCCTGTTCGAGCGTCATTTCAA
CCATCAAGCCCCGGGCTTGTGTTGGGGACCTGCGGCTGCCGCAGGCCCTGAAATGCAGTGGCGGGCTCGCTGTCACTCCG
AGCGTAGTAGTTACATCTCGCTCTGGGCGTGCTGCGGGTTCCGGCCGTTAAAAGCCTTATT
>ASV_20699
AACTTTTAACAATGGATCACTTGGTTCCGGCATCGATGAAGAACGCAGCGAAATGCGATAACTAATGTGAATTGCAGAAT
TCAGTGAATCATCGAGTCTTTGAACGCACATTGCGCCCTCTGGTATTCCGGAGGGCATGCCTGTCCGAGCGTCATTGCTG
CCCTCCAGCCCGGCTGGTGTGTTGGGCCCCGCCCCCCTTCCCGGGGGGGCGGGCCCGAAAGGCAGCGGCGGCACCGCGTC
CGGTCCTCGAGCGTATGGGGCTTTGTCACCCGCTCTTGCAGGCCCGGCCGGCGCCAGCCG
>ASV_20700
AACTTTCAACAATGGATCTCTTGGTTCTGGCATCGATGAAGAACGCAGCGAAATGCGATAAGTAATGTGAATTGCAGAAT
TCAGTGAATCATCGAATCTTTGAACGCACATTGCGCCCGCCAGTATTCTGGCGGGCATGCCTGTTCGAGCGTCATTTCAA
CCATCAAGCCCACGGCTTGTGTTGGGGACCTGCGGCTGCCCGCAGGCCCTGAAAACCAGTGGCGGGCTCGCTGTCACCCC
GAGCGTAGTAGCATACATCTCGCTCCGGGCGTGCTGCGGGCGCCGGCCGTTAAACCCCCC
>ASV_20701
AACTTTCGACAATGGATCTCTTGGTTCCGGCATCGATGAAGAACGCAGCGAAATGCGATAAGTAATGTGAATTGCAGAAT
TCAGTGAATCATCGAATCTTTGAACGCACATTGCGCCCCCTGGTATTCCGGGGGGCATGCCTGTCCGAGCGTCATTACTG
CCCTCAAGCCCGGCTTGCGTGTTGGACCGCGCCCCCCCAGGGGGGCGGGCCCGAAAGGCAGCGGCGGCGCCGTGCTGGGT
CCTCGAGCGTATGGGGCTTCGTCACCCGCTCTGGAGGCCCGGCCGGGAGCCAGCCTACAA
>ASV_20702
AACTTTTGGCAATGGATCTCTTGGTTCCGGCATCGATGAAGAACGCAGCGAAATGCGATACGTAATGTGAATTGCAGAAT
TCAGTGAATCATCGAGTCTTTGAACGCACATTGCGCCCCCTGGTATTCCGGGGGGCATGCCTGTCCGAGCGTCATTGCTG
CCCTCAAGCACGGCTTGTGTGTTGGGCCTCCGTCCTCCGCCCGGGGGACGGGCCCGAAAGGCAGCGGCGGCACCGCGTCC
GGTCCTCGAGCGTATGGGGCTTCGTCACCCGCTCTTGTAGGCCCGGCCGGCGCTTGCCGA
>ASV_20703
AACTTTCAGCAATGGATCTCTTGGTTCTGGCATCGATGAAGAACGCAGCAAAATGCGATAAGTAATGTGAATTGCAGAAT
TCAGTGAATCATCGAATCTTTGAACGCACATTGCGCCCGCCAGTATTCTGGCGGGCATGCCTGTTCGAGCGTCATTTCAA
CCCTCAAGCACAGCTTGGTGTTGGGACTCGCGTTAATTCGCGTTCCCCAAATTGATTGGCGGTCACGTCGAGCTTCCATA
GCGTAGTAGTAAAACCCTCGTTACTGGTAATCGTCGCGGCCACGCCGTTAAACCCCAACTT
>ASV_20704
AACTTTCAACAATGGATCTCTTGGCTCTCGCATCGATGAAGAACGCAGCGAAATGCGATAAGTAATGTGAATTGCAGAAT
TCAGTGAATCATCGAATCTTTGAACGCACCTTGCGCTCCTTGGTATTCCGAGGAGCATGCCTGTTTGAGTGTCAGTAAAT
TCTCAATCCCTTCTAGCTTTTGCAGTTGGGACTTGGATAGTGGAGGTATTTGCAGGCCCTCATTGTGAGGTTGTCAGCTC
CTCTGAAATGCATTAGCGGAACTGTTTGCGATCCACGACATGTGTGATAATTATCTACAT
>ASV_20705
AACTTTTAACAATGGATCTCTTGGTTCTGGCATCGATGAAGAACGCAGCGAAATGCGATAAGTAATGCGAATTGCAGAAT
TCAGTGAGTCATCGAATCTTTGAACGCATATTGCGCCCTTTGGTATTCCGAAGGGCATGCCTGTTCGAGCGTCATTATCA
CAATATCAAGCTTGGCTTGTTGTTGGGCCTCTTGTCACCTGGTGACAGGTCCGAAAGACAATGACCGGTGTCATAGACTC
CATATGCAACGAGCTTCTAACAGCACGCATCTGGCGGTTGTGTGACCCGTGGGCAGCCCT
>ASV_20706
AACTTTTAGCAATGGATCTCTTGGTTCTGGCATCGATGAAGAACGCAGCGAAATGCGATAAGTAATGTGAATTGCAGAAT
TCAGTGAACCATCGAATCTTTGAACGCACATTGCGCCCGGTAGTAATCTGCCGGGCATGCCTGTCCGAGCGTCATTTCTC
CCCTCGAGCGCGGCTTCACGGCCTGTCGCCCGGTGTTGGGGCGCTACGGAGGAGCCCCGCGCTCCCCCCGTAGGCCCCGA
AATGTAGTGGCGGTCCCGCCGCGGCGCCCCCTGCGTAGTAGTCTTACAACTCGCATCGGGG
>ASV_20707
AACTTTTGACAATGGATCTCTTGGTTCTGGCATCGATGAAGAACGCAGCAAAATGCGATAAGTAATGTGAATTGCAGAAT
TCAGTGAATCATCGAATCTTTGAACGCACATTGCGCCCGCCAGTATTCTGGCGGGCATGCCTGTTCGAGCGTCATTTCAA
CCCTCAAACCCCCGGGTTTGGTGTTGGGGATCGGTTAGACTTGCTCTCACCGGCCCCGAAATCTAGTGGCGGTCACGCTG
CAGCTTCCATTGCGTAGTAGAAACACCTCGCAACTGGGACGCGGCGCGGCCAAGCCGTTAA
>ASV_20708
AACTTTTAACAATGGATCTCTTGGCTCTCGCATCGATGAAGAACGCAGCGAAATGCGATACGTAATGTGAATTGCAGAAT
TCAGTGAATCATCGAATCTTTGAACGCATATTGCGCTCTTTGGTATTCCGAAGAGCATGCTTGTTTGAGTATCAGTAAAC
ACCTCAAAACTCTTGATCTTTTTCAAGCGTTTTGGACTTGAGCAAACCCAACGCCTTTTCTTTTAAGATCTGTTGCGGCG
GGTTGCTTGAAATGCAGGTGCAGCTGGACAATCTCCTGAGCTAAAAGCATATTTATTTAGT
>ASV_20709
AACTTTTAACAATGGATCTCTTGGTTCCGGCATCGATGAAGAACGCAGCGAAATGCGATAACTAATGTGAATTGCAGAAT
TCAGTGAATCATCGAGTCTTTGAACGCACATTGCGCCCTCTGGTATTCCGGAGGGCATGCCTGTCCGAGCGTCATTGCTG
CCCTCAAGCACGGCTTGTGTGTTGGGCCCCGTCCCCCCCGCGCCGGGGGGACGGGCCCGAAAGGCAGCGGCGGCACCGCG
TCCGGTCCTCGAGCGTATGGGGCTTCGTCACCCGCTCTTGTAGGCCCGGCCGGCGCCAGC
>ASV_20710
AACTTTCAACAACGGATCTCTTGGTTCCGGCATCGATGAAGAACGCAGCGAAATGCGATACGTAATGTGAATTGCAGAAT
TCAGTGAATCATCGAGTCTTTGAACGCACATTGCGCCCCCTGGTATTCCGGGGGGCATGCCTGTCCGAGCGTCATTGCTG
CCCTCAAGCACGGCTTGTGTGTTGGGCCTCCGTCCTCCTCCCGGGGGACGGGCCCGAAAGGCAGCGGCGGCACCGCGTCC
GGTCCTCGAGCGTATGGGGCTTCGTCACCCGCTCTTGTAGGCCCGGCCGGCGCTTGCCGA
>ASV_20711
AACTTTTAACAATGGATCTCTTGGTTCTGGCATCGATGAAGAACGCAGCGAAATGCGATAAGTAATGTGAATTGCAGAAT
TCAGTGAATCATCGAATCTTTGAACGCACATTGCGCCCGCCAGTATTCTGGCGGGCATGCCTGTTCGAGCGTCATTTCAA
CCCTCAAGCCCCAGCGGTTTGGTGTTGGGGACCGGCGAGTACAGAGGCTTTGGGGACTTGTCCCCCTTCCCTCGGCGCCG
CCCCCGAAATGAATTGGCGGTCTCGTCGCGGCCTCCTCTGCGTAGTAGCACAACCTCGCAT
>ASV_20712
AACTTTCGGCAATGGATCTCTTGGTTCCGGCATCGATGAAGAACGCAGCGAAATGCGATAAGTAATGTGAATTGCAGAAT
TCAGTGAATCATCGAATCTTTGAACGCACATTGCGCCCCCTGGTATTCCGGGGGGCATGCCTGTCCGAGCGTCATTACTG
CCCTCAAGCCCGGCTTGCGTGTTGGACCGCGCCCCCCCAGGGGGGCGGGCCCGAAAGGCAGCGGCGGCGCCGTGCTGGGT
CCTCGAGCGTATGGGGCTTCGTCACCCGCTCTGGAGGCCCGGCCGGGAGCCAGCCTACAA
>ASV_20713
AACTTTCAACAATGGATCTCTTGGTTCCGGCATCGATGAAGAACGCAGCGAAATGCGATACGTAATGTGAATTGCAGAAT
TCAGTGAATCATCGAGTCTTTGAACGCACATTGCGCCCCCTGGTATTCCGGGGGGCATGCCTGTCCGAGCGTCATTGCTG
CCCTCAAGCACGGCTTGTGTGTTGGGCCTCCGTCCTCCGCCCGGGGGACGGGCCCGAAAGGCAGCGGCGGCACCGCGTCC
GGTCCTCGAGCGTATGGGGCTTCGTCACCCGCTCTTGTAGGCCCGGCCGGCGCTTGCCGA
>ASV_20714
AACTTTTGACAATGGATCTCTTGGTTCCGGCATCGATGAAGAACGCAGCGAAATGCGATACGTAATGTGAATTGCAGAAT
TCAGTGAATCATCGAGTCTTTGAACGCACATTGCGCCCCCTGGTATTCCGGGGGGCATGCCTGTCCGAGCGTCATTGCTG
CCCTCAAGCCCGGCTTGTGTGTTGGGTCTCGTCCCCCCTCCCGGGGACGGGCCCGAAAGGCAGCGGCGGCACCGCGTCTG
GTCCTCGAGCGTATGGGGCTTTGTCACCCGCTCTGTAGGCCCGGCCGGCGCCTGCCGATCA
>ASV_20715
AACTTTTAACAATGGATCACTTGGTTCCGGCATCGATGAAGAACGCAGCGAAATGCGATACGTAATGTGAATTGCAGAAT
TCAGTGAATCATCGAGTCTTTGAACGCACATTGCGCCCTCTGGTATTCCGGAGGGCATGCCTGTCCGAGCGTCATTGCTG
CCCTCAAGCACGGCTTGTGTGTTGGGCTCCGTCCTCCTTCCGGGGGACGGGCCCGAAAGGCAGCGGCGGCACCGCGTCCG
GTCCTCAAGCGTATGGGGCTTTGTCACCCGCTTTGTAGGACTGGCCGGCGCCTGCCGATCA
>ASV_20716
AACTTTTGACAATGGATCTCTTGGTTCTGGCATCGATGAAGAACGCAGCGAAATGCGATAAGTAGTGTGAATTGCAGAAT
TCAGTGAATCATCGAATCTTTGAACGCACATTGCGCCCTTTGGTATTCCTTAGGGCATGCCTGTTCGAGCGTCATCTAAA
ACCCTCAAGCACTGCTTGGTGTTGGGCGCTTTGTCCCGCCCCCCTGGGCGCGGGACTCGCCTCAAAAGCATTGGCGGCCT
GTGTATTGGCTTCGAGCGCAGCAGACTCGCGCCTCGCAACCCTCTGGCACGGGCGTCCAT
>ASV_20717
AACTTTTAACAATGGATCTCTTGGTTCTGGCATCGATGAAGAACGCAGCGAAATGCGATAAGTAATGTGAATTGCAGAAT
TCAGTGAATCATCGAATCTTTGAACGCACATTGCGCCCGCCAGTATTCTGGCGGGCATGCCTGTTCGAGCGTCATTTCAA
CCATCAAGCCCCAGGCTTGTGTTGGGGACCTGCGGCTGCCGCAGGCCCTGAAAACCAGTGGCGGGCTCGCTGTCACACCG
GGCGTAGTAGATTTTATCTCGCTCAGGGCGTGCTGCGGGTTCCGGCCGTTAAAAGCCTTTT
>ASV_20718
AACTTTTGACAATGGATCTCTTGGTTCTGGCATCGATGAAGAACGCAGCGAAATGCGATAAGTAATGTGAATTGCAGAAT
TCAGTGAATCATCGAATCTTTGAACGCACATTGCGCTCGCCAGTATTCTGGCGAGCATGCCTGTTCGAGCGTCATTTCAA
CCATCAAGCTCTGCTTGCGTTGGGGATCCGCGGCTGCCCGCGGTCCCTCAAAAACAGTGGCGGGCTCGCTAGTCACACCG
AGCGTAGTAACTCTACATCGCTATGGTCGTGCGGCGGGTTCTTGCCGTAAAACCCCCAATT
>ASV_20719
AACTTTCAACAATGGATCTCTTGGTTCTGGCATCGATGAAGAACGCAGCGAAATGCGATAAGTAATGTGAATTGCAGAAT
TCAGTGAATCATCGAATCTTTGAACGCACATTGCGCCCGGCAGTATTCTGCCGGGCATGCCTGTCCGAGCGTCATTTCAA
CCCTCGAGCCGCTTTCAGTGGATCGGTGTTGGGGCACTGCCGTTAAACGCAGGCCCTGAAATGAAGTGGCGGTCCCGCCG
CGGCGCCCCCATGCGTAGTAACGTCTAGTCTCGCATCGGGTCCCGGCGGAGGCCTGCCGT
>ASV_20720
AACTTTTGACAATGGATCTCTTGGTTCTGGCATCGATGAAGAACGCAGCGAAATGCGATAAGTAATGTGAATTGCAGAAT
TCAGTGAATCATCGAATCTTTGAACGCACATTGCGCCCGGCAGCAATCTGCCGGGCATGCCTGTCCGAGCGTCATTTCGA
CCCTCGAGCCCACTGCTGTCAGCAGCAGCCCCGGCTCGGTGTTGGGGCGCTACGGCGGAGCGTGGTCTCCCCTCGTCTCC
CCGTAGGCCCTGAAATACAGTGGCGGTCCCGCCGCGGCGCCCCCTGCGAAGTAGTTCTAA
>ASV_20721
AACTTTTAACAATGGATCTCTTGGTTCCGGCATCGATGAAGAACGCAGCGAAATGCGATAACTAATGTGAATTGCAGAAT
TCAGTGAATCATCGAGTCTTTGAACGCACATTGCGCCCTCTGGTATTCCGGAGGGCATGCCTGTCCGAGCGTCATTGCTG
CCCTCAAGCCCGGCTTGTGTGTTGGGCCCCGTCCCCCCCGCCGGGGGGACGGGCCCGAAAGGCAGCGGCGGCACCGCGTC
CGGTCCTCGAGCGTATGGGGCTTCGTCACCCGCTCTTGTAGGCCCGGCCGGCGCCAGCCGG
>ASV_20722
AACTTTCGGCAATGGATCTCTTGGTTCCGGCATCGATGAAGAACGCAGCGAAATGCGATAACTAATGTGAATTGCAGAAT
TCAGTGAATCATCGAGTCTTTGAACGCACATTGCGCCCTCTGGTATTCCGGAGGGCATGCCTGTCCGAGCGTCATTGCTG
CCCTCAAGCCCGGCTTGTGTGTTGGGCCCCGTCCCCCCCGCCGGGGGGGACGGGCCCGAAAGGCAGCGGCGGCACCGCGT
CCGGTCCTCGAGCGTATGGGGCTTCGTCACCCGCTCTAGTAGGCCCGGCCGGCGCCAGCCG
>ASV_20723
AACTTTTGGCAATGGATCTCTTGGCTCTAGCATCGATGAAGAACGCAGCGAAATGCGATAAGTAATGCGAATTGCAGAAT
TCAGTGAATCATCGAATCTTTGAACGCACATTGCGCCCGCCAGTATTCTGGCGGGCATGCCTGTCTGAGCGTCGTTTCGA
CCCTCGCGCCCGGCTTCTGTCGGGGGCGGTGTTGGGGATCGGCCACACCCTTCAGTGGGAGGCCGGCCCCTAAATTCAGT
GGCGACCACGCTGTAGCCTCCCCTGCGTAGTACTAAAACCACCTCGCAGGCGGAGAGCGGG
>ASV_20724
AACTTTTGACAATGGATCTCTTGGCTCTAGCATCGATGAAGAACGCAGCGAAATGCGATAAGTAATGTGAATTGCAGAAT
TCAGTGAATCATCGAATCTTTGAACGCACATTGCGCCCGCCAGCACTCTGGCGGGCATGCCTGTTCGAGCGTCATTTCAA
CCCTCAGGGCCCCCCGCGGGCGCTGGCGTTGGGGATTGGCAGCCAGCCAGCCCCGAAATCTAGTGGCGGTCCCTCCGCGA
CCTCCCCTGTGCAGTAGCGATACCTCGCAGCGGGACAGCGGTCTGACCACGCCGTAAAAC
>ASV_20725
AACTTTTAGCAATGGATCTCTTGGTTCTGGCATCGATGAAGAACGCAGCGAAATGCGATAAGTAATGTGAATTGCAGAAT
TCAGTGAATCATCGAATCTTTGAACGCACATTGCGCCCGCCAGTATTCTGGCGGGCATGCCTGTTCGAGCGTCATTTCAA
CCATCAAGCCCACGGCTTGTGTTGGGGACCTGCGGCTGCCCGCAGGCCCTGAAAACCAGTGGCGGGCTCGCTGTCACCCC
GAGCGTAGTAGCATACATCTCGCTCCGGGCGTGCTGCGGGCGCCGGCCGTTAAACCCCCC
>ASV_20726
AACTTTTAACAATGGATCTCTTGGTTCTGGCATCGATGAAGAACGCAGCGAAATGCGATAAGTAATGTGAATTGCAGAAT
TCAGTGAATCATCGAATCTTTGAACGCACATTGCGCCCGGCAGTAATCTGCCGGGCATGCCTGTCCGAGCGTCATTTCAA
CCCTCGAACCCCGGTTTTCTTTATGGATCCCGGGGATCGGTGTTGGGGCACTACGGAGGTCTTCTGACCACCGTAGGCTT
CGAAATACAGTGGCGGTCCCGCCGCGGCGCCCTCTGCGTAGTAATTTTCACCTCGCATTGG
>ASV_20727
AACTTTTGGCAATGGATCTCTTGGTTCTGGCATCGATGAAGAACGCAGCGAAATGCGATAAGTAATGTGAATTGCAGAAT
TCAGTGAATCATCGAATCTTTGAACGCACATTGCGCCCGGCAGTATTCTGCCGGGCATGCCTGTCCGAGCGTCATTTCAA
CCCTCGAGCCGCTTTCAGTGGATCGGTGTTGGGGCACTGCCGTTAAACGCAGGCCCTGAAATGAAGTGGCGGTCCCGCCG
CGGCGCCCCCATGCGTAGTAACGTCTAGTCTCGCATCGGGTCCCGGCGGAGGCCTGCCGT
>ASV_20728
AACTTTTAACAATGGATCTCTTGGTTCCGGCATCGATGAAGAACGCAGCGAACTGCGATAAGTAATGTGAATTGCAGAAT
TCAGTGAATCATCGAGTCTTTGAACGCACATTGCGCCCCCTGGCATTCCGGGGGGCATGCCTGTCCGAGCGTCATTGCTG
CCCATCAAGCCCGGCTTGTGTGTTGGGTCGTCGTCCCCCCCGGGGGACGGGCCCGAAAGGCAGCGGCGGCACCGTGTCCG
GTCCTCGAGCGTATGGGGCTTTGTCACCCGCTCGATTTAGGGCCGGCCGGGCGCCAGCCGG
>ASV_20729
AACTTTTGACAACGGATCTCTTGGTTCTGGCATCGATGAAGAACGCAGCGAAATGCGATAAGTAATGTGAATTGCAGAAT
TCAGTGAATCATCGAATCTTTGAACGCACATTGCGCCCGCCAGTATTCTGGCGGGCATGCCTGTTCGAGCGTCATTTCAA
CCATCAAGCCCCGGGCTTGTGTTGGGGACCTGCGGCTGCCGCAGGCCCTGAAATGCAGTGGCGGGCTCGCTGTCACTCCG
AGCGTAGTAGTTACATCTCGCTCTGGGCGTGCTGCGGGTTCCGGCCGTTAAAAGCCTTATT
>ASV_20730
AACTTTTAACAATGGATCTCTTGGTTCTGGCATCGATGAAGAACGCAGCGAAATGCGATAAGTAATGTGAATTGCAGAAT
TCAGTGAATCATCGAATCTTTGAACGCACATTGCGCCCGCCAGTATTCTGGCGGGCATGCCTGTTCGAGCGTCATTTCAA
CCATCAAGCCCCGGGCTTGTGTTGGGGACCTGCGGCTGCCGCAGGCCCTGAAAAGCAGTGGCGGGCTCGCTGTCACACCG
AGCGTAGTAGCATACATCTCGCTCTGGGCGTGCTGCGGGTTCCGGCCGTTAAACCACCTTT
>ASV_20731
AACTTTCAACAATGGATCTCTTGGTTCTGGCATCGATGAAGAACGCAGCGAAATGCGATAAGTAGTGTGAATTGCAGAAT
TCAGTGAATCATCGAATCTTTGAACGCACATTGCGCCCTTTGGTATTCCTTAGGGCATGCCTGTTCGAGCGTCATCTAAA
ACCCTCAAGCACTGCTTGGTGTTGGGCGCTTTGTCCCGCCCCCCTGGGCGCGGGACTCGCCTCAAAAGCATTGGCGGCCT
GTGTATTGGCTTCGAGCGCAGCAGACTCGCGCCTCGCAACCCTCTGGCACGGGCGTCCAT
>ASV_20732
AACTTTTAACAATGGATCTCTTGGCTCTCGCATCGATGAAGAACGCAGCGAAATGCGATACGTAATGTGAATTGCAGAAT
TCAGTGAATCATCGAATCTTTGAACGCATATTGCGCTCTTTGGTATTCCGAAGAGCATGCTTGTTTGAGTATCAGTAAAC
ACCTCAAAGCTTTTGATTTTTTTTTGAAAGCTTTGGACTTGAGCAATCCCAACACCAATCTTTTTCAGATCGGCGGCGGG
TTGCTTGAAATGCAGGTGCAGCTGGACATTCTCCTGAGCTAAAAGCATATTCATTTAGTC
>ASV_20733
AACTTTTGGCAACGGATCTCTTGGTTCCGGCATCGATGAAGAACGCAGCGAAATGCGATAACTAATGTGAATTGCAGAAT
TCAGTGAATCATCGAGTCTTTGAACGCACATTGCGCCCTCTGGTATTCCGGAGGGCATGCCTGTCCGAGCGTCATTGCTG
CCCTCCAGCCCGGCTGGTGTGTTGGGCCCCGCCCCCCTTCCCGGGGGGGCGGGCCCGAAAGGCAGCGGCGGCACCGCGTC
CGGTCCTCGAGCGTATGGGGCTTTGTCACCCGCTCTTGCAGGCCCGGCCGGCGCCAGCCGG
>ASV_20734
AACTTTTAACAATGGATCTCTTGGTTCTGGCATCGATGAAGAACGCAGCGAAATGCGATAAGTAATGCGAATTGCAGAAT
TCAGTGAGTCATCGAATCTTTGAACGCATATTGCGCCCTTTGGTATTCCGAAGGGCATGCCTGTTCGAGCGTCATTATCA
CAATATCAAGCTTGGCTTGTTGTTGGGCCTCTTGTCACCTGGTGACAGGTCCGAAAGACAATGACCGGTGTCATAGACTC
CATATGCAACGAGCTTCTAACAGCACGCATCTGGTGGTTGTGTGACCCGTGGGCAGCCCT
>ASV_20735
AACTTTTAGCAATGGATCTCTTGGTTCTGGCATCGATGAAGAACGCAGCGAAATGCGATAAGTAATGTGAATTGCAGAAT
TCAGTGAATCATCGAATCTTTGAACGCACATTGCGCCCGCCAGTATTCTGGCGGGCATGCCTGTCCGAGCGTCATTTCAA
CCCTCGAACCCCTCCGGGGGGTCGGCGTTGGGGATCGGCCCTTTACGGGGCCGGCCCCGAAATACAGTGGCGGTCTCGCC
GCAGCCTCTCCTGCGCAGTAGTTTGCACACTCGCATCGGGAGCGCGGCGCGTCCATTGCCG
>ASV_20736
AACTTTCAACAATGGATCTCTTGGCTCTAGCATCGATGAAGAACGCAGCGAAATGCGATAAGTAATGTGAATTGCAGAAT
TCAGTGAATCATCGAATCTTTGAACGCACATTGCGCCCGCCAGCACTCTGGCGGGCATGCCTGTTCGAGCGTCATTTCAA
CCCTCAGGGCCCCCCGCGGGCGCTGGCGTTGGGGATTGGCAGCCAGCCAGCCCCGAAATCTAGTGGCGGTCCCTCCGCGA
CCTCCCCTGTGCAGTAGCGATACCTCGCAGCGGGACAGCGGTCTGACCACGCCGTAAAAC
>ASV_20737
AACTTTTAACAATGGATCTCTTGGCTCCAGCATCGATGAAGAACGCAGCGAAACGCGATAAGTAATGTGAATTGCAGAAT
TCAGTGAATCATCGAATCTTTGAACGCACATGGCGCCTTCCAGTATCCTGGGAGGCATGCCTGTCCGAGCGTCGTTTCAA
CCCTCGAGCCCCCGTGGCCCGGCGTTGGAGATCTGCCCAGGCAGTCTCCGAAATCCAGTGGCGGACCCGTTACAGGCCCT
TCCTTTGCGTAGTAATACTGCCTCGCATCGGGAGCCGGCGGGCTTCAGCCTCTAAACCCC
>ASV_20738
AACTTTCGACAATGGATCTCTTGGTTCTGGCATCGATGAAGAACGCAGCGAAATGCGATAAGTAATGTGAATTGCAGAAT
TCCGTGAATCATCGAATCTTTGAACGCATATTGCGCCCTCTGGTATTCTGGGGGGCATGCCTGTCCGAGCGTCATTACTA
TCTTCAAGCACGGCTTGTGTGTTGAGCATTTTGTTCCCATTTACAGTGAACAAGGCTTGAAATGCAGTGGCGATGCCTAA
AATTGGTTGCCTGAACGTATGGGGCTCTGTCACACGTTCTTGTGGCTCCAGTTGTGCAT
>ASV_20739
AACTTTTAACAATGGATCTCTTGGTTCTGGCATCGATGAAGAACGCAGCGAAATGCGATAAGTAGTGTGAATTGCAGAAT
TCAGTGAATCATCGAATCTTTGAACGCACATTGCGCCCCTTGGCATTCCTTGGGGCATGCCTGTTCGAGCGTCATTTAAA
CCCTCAAGCTCAGCTTGGTGTTGGGTGACTGTCCGCCGCCTCCGGGCGCGGACTCGCCCCAAATGCATTGGCGGCCGGTA
CGTTGGCTTCGAGCGCAGCAGAAACGCGAACTCGGGGCCCCTGTGCCTGGCTCCCAGAAG
>ASV_20740
AACTTTTGGCAATGGATCTCTTGGTTCCGGCATCGATGAAGAACGCAGCGAAATGCGATAAGTAATGTGAATTGCAGAAT
TCCGTGAATCATCGAATCTTTGAACGCACATTGCGCCCCCTGGCATTCCGGGGGGCATGCCTGTCCGAGCGTCATTTCTG
CCCTCAAGCACGGCTTGTGTGTTGGGTGTGGTCCCCCCGGGGACCTGCCCGAAAGGCAGCGGCGACGTCCGTCTGGTCCT
CGAGCGTATGGGGCTCTGTCACTCGCTCGGGAAGGACCTGCGGGGGTTGGTCACCACCATG
>ASV_20741
AACTTTTGGCAATGGATCTCTTGGCTCTAGCATCGATGAAGAACGCAGCGAAATGCGATAAGTAATGTGAATTGCAGAAT
TCAGTGAATCATCGAATCTTTGAACGCACATTGCGCCCGCCAGCACTCTGGCGGGCATGCCTGTTCGAGCGTCATTTCAA
CCCTCAGGGCCCCCCGCGGGCGCTGGCGTTGGGGATTGGCAGCCAGCCAGCCCCGAAATCTAGTGGCGGTCCCTCCGCGA
CCTCCCCTGTGCAGTAGCGATACCTCGCAGCGGGACAGCGGTCTGACCACGCCGTAAAAC
>ASV_20742
AACTTTCAACAATGGATCTCTTGGTTCTGGCATCGATGAAGAACGCAGCGAAATGCGAAAAGTAGTGTGAATTGCAGAAT
TCAGTGAATCATCGAATCTTTGAACGCACATTGCGCCCCTTGGTATTCCATGGGGCATGCCTGTTCGAGCGTCATTTTGT
ACCCTCAAGCACTGCTTGGTGTTGGGCGTTTGTCCTGCAAAGGACTCGCCTGAAAGCGATTGGCGGCCAACGTACTGGTG
GTAGAGCGCAGCACAATTTGCGTCTCTCCCTTCTACGTCGGCGTCCATGAAGCCTTTTTT
>ASV_20743
AACTTTTGACAATGGATCTCTTGGTTCCGGCATCGATGAAGAACGCAGCGAAATGCGATACGTAATGTGAATTGCAGAAT
TCAGTGAATCATCGAGTCTTTGAACGCACATTGCGCCCCCTGGTATTCCGGGGGGCATGCCTGTCCGAGCGTCATTGCTG
CCCTCAAGCACGGCTTGTGTGTTGGGCCTCCGTCCTCCGCCCGGGGGACGGGCCCGAAAGGCAGCGGCGGCACCGCGTCC
GGTCCTCGAGCGTATGGGGCTTCGTCACCCGCTCTTGTAGGCCCGGCCGGCGCTTGCCGA
>ASV_20744
AACTTTTAACAATGGATCTCTTGGTTCTGGCATCGATGAAGAACGCAGCGAAATGCGATAAGTAATGCGAATTGCAGAAT
TCAGTGAGTCATCGAATCTTTGAACGCACATTGCGCCCCGTGGTATTCCGCGGGGCATGCCTGTTCGAGCGTCATTTCAA
CCCTCAAGCTCCGCTTGGTGTTGGGCCGGGCCCGTCGCGGCCGGCCCCAAAGGCAGTGGCGGCGCCGCTCGGCTCTCAGC
GTAGTACCTTCCTCGCTGCGGTGCCCGGCGGTGGCCTGCCAGAACCCCGACTCTGTGGTTG
>ASV_20745
AACTTTCAACAATGGATCTCTTGGTTCTGGCATCGATGAAGAACGCAGCGAAATGCGATAAGTAATGTGAATTGCAGAAT
TCAGTGAATCATCGAATCTTTGAACGCACATTGCACCCGGTGGTATTCTGCCGGGTATGCCTGTTCGAGCGTCATTTCTT
CCCTCAGGGCCCCCGGCTGCTTAGGCGGTCTCGGGGCGCTGGTGTTGGGGACGTACGGAGGCTGGTCTCCCAGCGCCGTA
GCCCCTAATTTCATCGGCGCACACGCGTACGTCTGCCCTCTGCGTAGTGGTTTTACTTCT
>ASV_20746
AACTTTTAACAATGGATCTCTTGGTTCTGGCATCGATGAAGAACGCAGCGAAATGCGATAAGTAGTGTGAATTGCAGAAT
TCAGTGAATCATCGAATCTTTGAACGCACATTGCGGCCATAGGTATTCCTTTGGCCATGCCTGTTCGAGCGTCATTTACA
CCCTCAAGCCTAGCTTGGTGTTGGGCGTCTGTCCCGCCGATTTCTCGCGCGCGGACTCGCCTCAAAGTCATTGGCCGCGG
TCGTGCCAGCCCCCTCGCGCAGCACATTTTGCGCTTCTCGGAGGCTCGGCGGATCCCGCG
>ASV_20747
AACTTTTGACAATGGATCTCTTGGTTCTGGCATCGATGAAGAACGCAGCGAAATGCGAAAAGTAGTGTGAATTGCAGAAT
TCAGTGAATCATCGAATCTTTGAACGCACATTGCGCCCCTTGGTATTCCATGGGGCATGCCTGTTCGAGCGTCATTTTGT
ACCCTCAAGCACTGCTTGGTGTTGGGCGTTTGTCCTGCAAAGGACTCGCCTGAAAGCGATTGGCGGCCAACGTACTGGTG
GTAGAGCGCAGCACAATTTGCGTCTCTCCCTTCTACGTCGGCGTCCATGAAGCCTTTTTT
>ASV_20748
AACTTTTGACAATGGATCTCTTGGTTCTGGCATCGATGAAGAACGCAGCGAAATGCGATACGTAATGTGAATTGCAGAAT
TCAGTGAATCATCGAATCTTTGAACGCACATTGCGCCCGCCAGTATTCTGGCGGGCATGCCTGTTCGAGCGTCATTTCAA
CCATCAAGCCCCAGGCTTGTGTTGGAGCCCTGCGGCTGCCGCAGCCTCCTAAAAGCAGTGGCGGGCTCGCTATCACACCG
AGTGCAGTAGTTTACTCTTCGCTCAGGGCGTGTGGCGGGTTCCAGCCGTTAAACCCCCTA
>ASV_20749
AACTTTTAACAATGGATCTCTTGGTTCTGGCATCGATGAAGAACGCAGCGAAATGCGATAAGTAATGTGAATTGCAGAAT
TCAGTGAATCATCGAATCTTTGAACGCATATTGCGCCCCTTGGTATTCCGGGGGGCACACCTGTTCGAGCGTCATTACAC
CAATCAAGCATTGCTTGGTATTGGGTATAGTCCCCTATTTTTTTTTAGGGGACTGACCTTAAAATCTTTGGCGGCGTAGT
CCGGCTTCAGGCGTAGCAGAAATTACTCGTCTATGGGGTCTTGATTGTGTCTTGTCCATAA
>ASV_20750
AACTTTTGACAATGGATCTCTTGGTTCTGGCATCGATGAAGAACGCAGCGAAATGCGATAAGTAATGTGAATTGCAGAAT
TCAGTGAATCATCGAATCTTTGAACGCACATTGCGCCTATTAGTATTCTAATAGGCATGCCTGTTCGAGCGTCATTTCAA
CCCTTAAGCCCTGCTTAGTGTTGGGAGTCTACACCTGGGCGGACCTACCCTGTAGTGCCGTCCTCGTAGCTCCTCAAATT
TAGCGGCGGAGTTGTAGTATCCTCTGAGCGTAGTAATTATCATCTCGCTTTTGTTAGGTG
>ASV_20751
AACTTTCAACAATGGATCTCTTGGTTCTGGCATCGATGAAGAACGCAGCGAAATGCGATAAGTAATGTGAATTGCAGAAT
TCAGTGAATCATCGAATCTTTGAACGCACATTGCGCTCGCCAGTATTCTGGCGAGCATGCCTGTTCGAGCGTCATTTCAA
CCATCAAGCTCTGCTTGCGTTGGGGATCCGCGGCTGCCCGCGGTCCCTCAAAAACAGTGGCGGGCTCGCTAGTCACACCG
AGCGTAGTAACTCTACATCGCTATGGTCGTGCGGCGGGTTCTTGCCGTAAAACCCCCAATT
>ASV_20752
AACTTTCGACAATGGATCTCTTGGCTCTCGCATCGATGAAGAACGCAGCGAAATGCGATAAGTAATGTGAATTGCAGAAT
TCAGTGAATCATCGAATCTTTGAACGCACCTTGCGCTCCTTGGTATTCCGAGGAGCATGCCTGTTTGAGTGTCATTAAAT
TCTCAACCCCTCCAGTTGTGATGGGGCTTGGATATGGGAGTTTGCGGGTCCTTTATCAGTAAAGGTCAGCTCTCCTGAAA
TACATTAGCGGAACCGTTTGCAGTCCCGTCACTAGTGTGATAATTATCTACACTGTGATGA
>ASV_20753
AACTTTTAACAATGGATCTCTTGGTTCTGGCATCGATGAAGAACGCAGCGAAATGCGATAAGTAATGCGAATTGCAGAAT
TCCGTGAGTCATCGAATCTTTGAACGCACATTGCGCCCGCCAGCATTCTGGCGGGCATGCCTGTTCGAGCGTCATTGCAA
CCCTCAGGCCCTGCCTGGCGTTGGAGGACTGCGCCGCAGCCTCCCAAAGCAAGCGGCGGCGGCGCCCCAAAACCGAACGC
AGTAGTTATACCTCGTTCTGGGTGTGGGACGTTGCCCGGCCGGAAAACCCCTTCTTTTTAG
>ASV_20754
AACTTTTAGCAATGGATCTCTTGGCTCTCGCATCGATGAAGAACGCAGCGAAATGCGATAAGTAATGTGAATTGCAGAAT
TCAGTGAATCATCGAATCTTTGAACGCACCTTGCGCTCCTTGGTATTCCGAGGAGCATGCCTGTTTGAGTGTCATTAAAT
TCTCAACCCCTCCAGTTGTGATGGGGCTTGGATATGGGAGTTTGCGGGTCCTTTATCAGTAAAGGTCAGCTCTCCTGAAA
TACATTAGCGGAACCGTTTGCAGTCCCGTCACTAGTGTGATAATTATCTACACTGTGATGA
>ASV_20755
AACTTTTGGCAATGGATCTCTTGGTTCTGGCATCGATGAAGAACGCAGCGAAATGCGAAAAGTAGTGTGAATTGCAGAAT
TCAGTGAATCATCGAATCTTTGAACGCACATTGCGCCCCTTGGTATTCCATGGGGCATGCCTGTTCGAGCGTCATTTTGT
ACCCTCAAGCACTGCTTGGTGTTGGGCGTTTGTCCTGCAAAGGACTCGCCTGAAAGCGATTGGCGGCCAACGTACTGGTG
GTAGAGCGCAGCACAATTTGCGTCTCTCCCTTCTACGTTGGCGTCCATGAAGCCTATTTT
>ASV_20756
AACTTTCAACAATGGATCTCTTGGCTCTAGCATCGATGAAGAACGCAGCGAAATGCGATAAGTAATGCGAATTGCAGAAT
TCAGTGAATCATCGAATCTTTGAACGCACATTGCGCCCGCCAGTATTCTGGCGGGCATGCCTGTCTGAGCGTCGTTTCGA
CCCTCGCGCCCGGCTTCTGTCGGGGGCGGTGTTGGGGATCGGCCACACCCTTCAGTGGGAGGCCGGCCCCTAAATTCAGT
GGCGACCACGCTGTAGCCTCCCCTGCGTAGTACTAAAACCACCTCGCAGGCGGAGAGCGGG
>ASV_20757
AACTTTCGACAACGGATCTCTTGGTTCTGGCATCGATGAAGAACGCAGCGAAATGCGATAAGTAATGTGAATTGCAGAAT
TCAGTGAATCATCGAATCTTTGAACGCACATTGCGCCCGGCAGTAATCTGCCGGGCATGCCTGTCCGAGCGTCATTTCAA
CCCTCGAGCGCGGTTCCCACCGCGCCCGGCGTTGGGGCGCTACGGGGTTTATACCCCGTAGGCCCCGAAATGTAGTGGCG
GTCCCGCCGCGGCGCCCCCTGCGTAGTAGACATACAACCGCATCGGGTCCCGGCGGAGG
>ASV_20758
AACTTTCAACAATGGATCTCTTGGTTCTGGCATCGATGAAGAACGCAGCAAAATGCGATAAGTAATGTGAATTGCAGAAT
TCAGTGAATCATCGAATCTTTGAACGCACATTGCGCCCGCCAGTATTCTGGCGGGCATGCCTGTTCGAGCGTCATTTCAA
CCCTCAAACCCCCGGGTTTGGTGTTGGGGATCGGTTAGACTTGCTCTCACCGGCCCCGAAATCTAGTGGCGGTCACGCTG
CAGCTTCCATTGCGTAGTAGAAACACCTCGCAACTGGGACGCGGCGCGGCCAAGCCGTTAA
>ASV_20759
AACTTTCAGCAATGGATCTCTTGGTTCTGGCATCGATGAAGAACGCAGCGAAATGCGATAAGTAATGTGAATTGCAGAAT
TCAGTGAATCATCGAATCTTTGAACGCACATTGCGCCCGCCAGTATTCTGGCGGGCATGCCTGTTCGAGCGTCATTTCAA
CCATCAAGCCCCGGGCTTGTGTTGGGGACCTGCGGCTGCCGCAGGCCCTGAAATGCAGTGGCGGGCTCGCTGTCACTCCG
AGCGTAGTAGTTACATCTCGCTCTGGGCGTGCTGCGGGTTCCGGCCGTTAAAAGCCTTATT
>ASV_20760
AACTTTCAACAATGGATCTCTTGGCTCTCGCATCGATGAAGAACGCAGCGAAATGCGATAAGTAATGTGAATTGCAGAAT
TCAGTGAATCATCGAATCTTTGAACGCACCTTGCGCTCCTTGGTATTCCGAGGAGCATGCCTGTTTGAGTGTCATTAAAT
TCTCAACCCCTCCAGTTGTGATGGGGCTTGGATATGGGAGTTTGCGGGTCCTTTATCAGTAAAGGTCAGCTCTCCTGAAA
TACATTAGCGGAACCGTTTGCAGTCCCGTCACTAGTGTGATAATTATCTACACTGTGATGA
>ASV_20761
AACTTTTGGCAATGGATCTCTTGGTTCTGGCATCGATGAAGAACGCAGCGAAATGCGATAAGTAATGTGAATTGCAGAAT
TCAGTGAATCATCGAATCTTTGAACGCACATTGCACCCGGTGGTATTCTGCCGGGTATGCCTGTTCGAGCGTCATTTCTT
CCCTCAGGGCCCCCGGCTGCTTAGGCGGTCTCGGGGCGCTGGTGTTGGGGACGTACGGAGGCTGGTCTCCCAGCGCCGTA
GCCCCTAATTTCATCGGCGCACACGCGTACGTCTGCCCTCTGCGTAGTGGTTTTACTTCT
>ASV_20762
AACTTTCAACAATGGATCTCTTGGTTCTCGCATCGATGAAGAGCGTAGCAAAGTGCGATAATTATTGCGACTTGCATTCA
TAGTGAATCATCGAGTTCTTGAACGCATCTTGCGCCTAGTAGTCAATCTACTAGGCACGGTTGTTTCAGTATCATCCTAA
CCAATCAACCTTTCTTGGGTTGGAACTGGACTTTTGACAGCATTCAGTTGCTCTCATGGTCTTAAATACCAAGTCTTTGT
GCATTCACATTGTGAGTGTACGGGTGGAAATTTTTTAAACAGTGAGCAATGAGCGTCTTGG
>ASV_20763
AACTTTTAGCAATGGATCTCTTGGTTCTGGCATCGATGAAGAACGCAGCGAAATGCGATAAGTAATGTGAATTGCAGAAT
TCAGTGAATCATCGAATCTTTGAACGCACATTGCGCCCGGCAGTATTCTGCCGGGCATGCCTGTCCGAGCGTCATTTCAA
CCCTCGAGCCGCTTTCAGTGGATCGGTGTTGGGGCACTGCCGTTAAACGCAGGCCCTGAAATGAAGTGGCGGTCCCGCCG
CGGCGCCCCCATGCGTAGTAACGTCTAGTCTCGCATCGGGTCCCGGCGGAGGCCTGCCGT
>ASV_20764
AACTTTCGACAATGGATCTCTTGGTTCCGGCATCGATGAAGAACGCAGCGAAATGCGATAACTAATGTGAATTGCAGAAT
TCAGTGAATCATCGAGTCTTTGAACGCACATTGCGCCCTCTGGTATTCCGGAGGGCATGCCTGTCCGAGCGTCATTGCTG
CCCTCCAGCCCGGCTGGTGTGTTGGGCCCCGCCCCCCTTCCCGGGGGGGCGGGCCCGAAAGGCAGCGGCGGCACCGCGTC
CGGTCCTCGAGCGTATGGGGCTTTGTCACCCGCTCTTGCAGGCCCGGCCGGCGCCAGCCGG
>ASV_20765
AACTTTTAGCAATGGATCTCTTGGTTCCGGCATCGATGAAGAACGCAGCGAAATGCGATACGTAATGTGAATTGCAGAAT
TCAGTGAATCATCGAGTCTTTGAACGCACATTGCGCCCCCTGGTATTCCGGGGGGCATGCCTGTCCGAGCGTCATTGCTG
CCCTCAAGCACGGCTTGTGTGTTGGGCCTCCGTCCTCCGCCCGGGGGACGGGCCCGAAAGGCAGCGGCGGCACCGCGTCC
GGTCCTCGAGCGTATGGGGCTTCGTCACCCGCTCTTGTAGGCCCGGCCGGCGCTTGCCGA
>ASV_20766
AACTTTTAACAATGGATCTCTTGGTTCTGGCATCGATGAAGAACGCAGCGAAATGCGATAAGTAATGTGAATTGCAGAAT
TCAGTGAATCATCGAATCTTTGAACGCACATTGCGCCCCTTGGTATTCCGGGGGGCACACCTGTTCGAGCGTCATTACAC
CAATCAAGCCTTGCTTGGTATTGGGCCTGGCCCCCCCGTAAAAGGGGGGACCGGCCTTAAAGATCGTGGCGGCATGGTCC
GGCTTCAAGCGTAGCAAATGTTTTCGCTCATGAGGTTTCCGGATGATGTTTTGTCCATATA
>ASV_20767
AACTTTTGGCAATGGATCTCTTGGTTCCGGCATCGATGAAGAACGCAGCGAAATGCGATAACTAATGTGAATTGCAGAAT
TCAGTGAATCATCGAGTCTTTGAACGCACATTGCGCCCTCTGGTATTCCGGAGGGCATGCCTGTCCGAGCGTCATTGCTG
CCCTCAAGCCCGGCTTGTGTGTTGGGCCCCGTCCCCCCCGCCGGGGGGGACGGGCCCGAAAGGCAGCGGCGGCACCGCGT
CCGGTCCTCGAGCGTATGGGGCTTCGTCACCCGCTCTAGTAGGCCCGGCCGGCGCCAGCCG
>ASV_20768
AACTTTCGGCAATGGATCTCTTGGTTCTGGCATCGATGAAGAACGCAGCGAAATGCGATAAGTAATGTGAATTGCAGAAT
TCCGTGAATCATCGAATCTTTGAACGCATATTGCGCCCTCTGGTATTCTGGGGGGCATGCCTGTCCGAGCGTCATTACTA
TCTTCAAGCACGGCTTGTGTGTTGAGCATTTTGTTCCCATTTACAGTGAACAAGGCTTGAAATGCAGTGGCGATGCCTAA
AATTGGTTGCCTGAACGTATGGGGCTCTGTCACACGTTCTTGTGGCTCCAGTTGTGCAT
>ASV_20769
AACTTTTAACAATGGATCTCTTGGTTCTGGCATCGATGAAGAACGCAGCGAAATGCGATAAGTAATGTGAATTGCAGAAT
TCAGTGAATCATCGAATCTTTGAACGCACATTGCGCCCGCCAGTATTCTGGCGGGCATGCCTGTTCGAGCGTCATTTCAA
CCATCAAGCCCCCGGGCTTGTGTTGGGGACCTGCGGCTGCCGCAGGCCCCGAAAAACAGTGGCGGGCTCGCTGTCACCCC
GAGCGTAGTAGTTTTACACCTCGCCCAGGGCGTGCCGCGGGTTCCCGGCCGTTAAACCCC
>ASV_20770
AACTTTTAACAATGGATCTCTTGGCTCTGGCATCGATGAAGAACGCAGCGAAATGCGATACGTAATGTGAATTGCAGAAT
TCAGTGAATCATCGAATCTTTGAACGCACATTGCGCCCGCCAGCATTCTGGCGGGCATGCCTGTTCGAGCGTCATTTCAA
CCCTCAGGCTCCCGCGCCTGGCGTTGGGGATCGGCCTTCACCGGCCGGCCCCGAAATACAGTGGCGGCCCCGCCCGTGTA
CCTCTGCGTAGTAGCACAACCTCGCAGCTGGGAGCGGCGGCGGCCACGCCGGAAAACCCC
>ASV_20771
AACTTTCAACAATGGATCTCTTGGTTCTGGCATCGATGAAGAACGCAGCGAAATGCGATAAGTAATGTGAATTGCAGAAT
TCAGTGAATCATCGAATCTTTGAACGCACATTGCGCCCGGCAGCAATCTGCCGGGCATGCCTGTCCGAGCGTCATTTCGA
CCCTCGAGCCCACTGCTGTCAGCAGCAGCCCCGGCTCGGTGTTGGGGCGCTACGGCGGAGCGTGGTCTCCCCTCGTCTCC
CCGTAGGCCCTGAAATACAGTGGCGGTCCCGCCGCGGCGCCCCCTGCGAAGTAGTTCTAA
>ASV_20772
AACTTTCAACAATGGATCTCTTGGTTCTGGCATCGATGAAGAACGCAGCGAAATGCGATACGTAATGTGAATTGCAGAAT
TCAGTGAATCATCGAATCTTTGAACGCACATTGCGCCCGCCAGTATTCTGGCGGGCATGCCTGTTCGAGCGTCATTTCAA
CCATCAAGCCCCAGGCTTGTGTTGGAGCCCTGCGGCTGCCGCAGCCTCCTAAAAGCAGTGGCGGGCTCGCTATCACACCG
AGTGCAGTAGTTTACTCTTCGCTCAGGGCGTGTGGCGGGTTCCAGCCGTTAAACCCCCTA
>ASV_20773
AACTTTTAACAATGGATCTCTTGGCTCTGGCATCGATGAAGAACGCAGCGAAATGCGATAAGTAGTGTGAATTGCAGAAT
TCAGTGAATCATCGAATCTTTGAACGCACATTGCGCCCCTCGGTATTCCGTGGGGCATGCCTGTTCGAGCGTCATCTACA
CCCTCAAGCTCTGCTTGGTGTTGGGCGTCTGTCCCGCCTCCGCGCGTGGACTCGCCCCAAATACATTGGCAGCGGTCTTT
GCCTCCTCTCGCGCAGCACATTGCGCTTCTCGAGGTGTCGCGGACACGCGTCCAATAAGCA
>ASV_20774
AACTTTTGGCAACGGATCTCTTGGTTCCGGCATCGATGAAGAACGCAGCGAAATGCGATAAGTAATGTGAATTGCAGAAT
TCAGTGAATCATCGAATCTTTGAACGCACATTGCGCCCCCTGGTATTCCGGGGGGCATGCCTGTCCGAGCGTCATTACTG
CCCTCAAGCCCGGCTTGCGTGTTGGACCGCGCCCCCCCAGGGGGGCGGGCCCGAAAGGCAGCGGCGGCGCCGTGCTGGGT
CCTCGAGCGTATGGGGCTTCGTCACCCGCTCTGGAGGCCCGGCCGGGAGCCAGCCTACAA
>ASV_20775
AACTTTTGACAATGGATCTCTTGGTTCCGGCATCGATGAAGAACGCAGCGAAATGCGATAATTAATGTGAATTGCAGAAT
TCAGTGAATCATCGAGTCTTTGAACGCACATTGCACCCCCTGGTATTCCGGGGGGTATGCCTGTCCGAGCGTCATTGCTG
CCCTCAAGCACGGCTTGTGTGTTGGGTCGTCGTCCCCCCTCCCGGGGGGGACGGGCCCGAAAGGCAGCGGCGGCACCGCG
TCCGGTCCTCGAGCGTATGGGGCTTTGTCACCCGCTCTTGTAGGCCCGGCCGGCGCTGGC
>ASV_20776
AACTTTTAACAATGGATCTCTTGGTTCCGGCATCGATGAAGAACGCAGCGAAATGCGATACGTAATGTGAATTGCAGAAT
TCAGTGAATCATCGAGTCTTTGAACGCACATTGCGCCCCCTGGTATTCCGGGGGGCATGCCTGTCCGAGCGTCATTGCTG
CCCTCAAGCCCGGCTTGTGTGTTGGGTCTCGTCCCCCCTCCCGGGGACGGGCCCGAAAGGCAGCGGCGGCACCGCGTCTG
GTCCTCGAGCGTATGGGGCTTTGTCACCCGCTCTGTAGGCCCGGCCGGCGCCTGCCGATCA
>ASV_20777
AACTTTTGGCAATGGATCTCTTGGTTCTGGCATCGATGAAGAACGCAGCAAAATGCGATAAGTAATGTGAATTGCAGAAT
TCAGTGAATCATCGAATCTTTGAACGCACATTGCGCCCGCCAGTATTCTGGCGGGCATGCCTGTTCGAGCGTCATTTCAA
CCCTCAAACCCCCGGGTTTGGTGTTGGGGATCGGTTAGACTTGCTCTCACCGGCCCCGAAATCTAGTGGCGGTCACGCTG
CAGCTTCCATTGCGTAGTAGAAACACCTCGCAACTGGGACGCGGCGCGGCCAAGCCGTTAA
>ASV_20778
AACTTTTAACAATGGATCTCTTGGTTCTGGCATCGATGAAGAACGCAGCGAAATGCGATAAGTAATGTGAATTGCAGAAT
TCCGTGAATCATCGAATCTTTGAACGCATATTGCGCCCTCTGGTATTCCGGGGGGCATGCCTGTCCGAGCGTCATTACTA
TCTTCAAGCACGGCTTGTGTGTTGAGCATTTTGTTCCCTTTTTTGGTGAACAAGGCTTGAAATGCAGTGGCGATGCCTAA
ATTGGTTGCCTGAACGTATGGGGCTTTTATCACACGTTCTTGTGGCTCCAGTTGTGCAT
>ASV_20779
AACTTTTGGCAATGGATCTCTTGGTTCTGGCATCGATGAAGAACGCAGCGAAATGCGATAAGTAGTGTGAATTGCAGAAT
TCAGTGAATCATCGAATCTTTGAACGCACATTGCGCCCTTTGGTATTCCTTAGGGCATGCCTGTTCGAGCGTCATCTAAA
ACCCTCAAGCACTGCTTGGTGTTGGGCGCTTTGTCCCGCCCCCCTGGGCGCGGGACTCGCCTCAAAAGCATTGGCGGCCT
GTGTATTGGCTTCGAGCGCAGCAGACTCGCGCCTCGCAACCCTCTGGCACGGGCGTCCAT
>ASV_20780
AACTTTTAACAATGGATCTCTTGGTTCTGGCATCGATGAAGAACGCAGCGAAATGCGATAAGTAATGTGAATTGCAGAAT
TCAGTGAATCATCGAATCTTTGAACGCACATTGCGCCCGGCAGCAATCTGCCGGGCATGCCTGTCCGAGCGTCATTTCTC
CCCTCGAGCAGCGGTTCCCAGTCCTCCGGGGCTGGGGCCGCGGCCCGGTGTTGGGGTCCTGCGGCCTGGCCGCAGTCCCC
GAAATGAAGTGGCGGTCCCGCCGCGGCGCCCCCTGCGTAGTAGTCTACACCTCGCATCGGG
>ASV_20781
AACTTTTAACAATGGATCTCTTGGTTCTGGCATCGATGAAGAACGCAGCGAAATGCGATAAGTAATGTGAATTGCAGAAT
TCAGTGAATCATCGAATCTTTGAACGCACATTGCGCCCGCCAGTATTCTGGCGGGCATGCCTGTTCGAGCGTCATTTCAA
CCCTCAGGCCCCCAGTGCCTGGCGTTGGAGATCGGCCGTACGGCGCAGTCCCCTCCGGGGGGTTGCCGCCGGGCCGGCTC
CGAAATCTAGTGGCGGTCTCGCTGTAGTCCTCCTCTGCGTAGTAGCACAACCTCGCAGTTG
>ASV_20782
AACTTTTGGCAACGGATCTCTTGGTTCTGGCATCGATGAAGAACGCAGCGAAATGCGATAAGTAATGTGAATTGCAGAAT
TCCGTGAATCATCGAATCTTTGAACGCATATTGCGCCCTCTGGTATTCTGGGGGGCATGCCTGTCCGAGCGTCATTACTA
TCTTCAAGCACGGCTTGTGTGTTGAGCATTTTGTTCCCATTTACAGTGAACAAGGCTTGAAATGCAGTGGCGATGCCTAA
AATTGGTTGCCTGAACGTATGGGGCTCTGTCACACGTTCTTGTGGCTCCAGTTGTGCAT
>ASV_20783
AACTTTTAACAATGGATCTCTTGGTTCTGGCATCGATGAAGAACGCAGCGAAATGCGATAAGTAGTGTGAATTGCAGAAT
TCAGTGAATCATCGAATCTTTGAACGCACATTGCGCCCCTTGGTATTCCATGGGGCATGCCTGTTCGAGCGTCATTTGTA
CCTTCAAGCTCTGCTTGGTGTTGGGTGTTTGTCTCGCCTCTTGCGCGCAGACTCGCCTCAAAACAATTGGCAGCCGGCGT
ATTGATTTCGGAGCGCAGTACATCTCGCGCTTTGCACTCATAACGACGACGTCCACAAAGT
>ASV_20784
AACTTTTAACAATGGATCACTTGGTTCCGGCATCGATGAAGAACGCAGCGAAATGCGATACGTAATGTGAATTGCAGAAT
TCAGTGAATCATCGAGTCTTTGAACGCACATTGCGCCCTCTGGTATTCCGGAGGGCATGCCTGTCCGAGCGTCATTGCTG
CCCTCAAGCACGGCTTGTGTGTTGGGCCCCGTCCTCCGATCCCGGGGGACGGGCCCGAAAGGCAGCGGCGGCACCGCGTC
CGGTCCTCGAGCGTATGGGGCTTTGTCACCCGCTCTGTAGGCCCGGCCGGCGCTTGCCGAT
>ASV_20785
AACTTTTGACAATGGATCTCTTGGTTCTGGCATCGATGAAGAACGCAGCGAAATGCGATAAGTAATGTGAATTGCAGAAT
TCAGTGAATCATCGAATCTTTGAACGCACATTGCACCCGGTGGTATTCTGCCGGGTATGCCTGTTCGAGCGTCATTTCTT
CCCTCAGGGCCCCCGGCTGCTTAGGCGGTCTCGGGGCGCTGGTGTTGGGGACGTACGGAGGCTGGTCTCCCAGCGCCGTA
GCCCCTAATTTCATCGGCGCACACGCGTACGTCTGCCCTCTGCGTAGTGGTTTTACTTCT
>ASV_20786
AACTTTTAACAATGGATCTCTTGGTTCTGGCATCGATGAAGAACGCAGCGAAATGCGATAAGTAATGCGAATTGCAGAAT
TCAGTGAGTCATCGAATCTTTGAACGCATATTGCGCCCTTTGGTATTCCGAAGGGCATGCCTGTTCGAGCGTCATTATCA
CAATATCAAGCTTGGCTTGTTGTTGGGCCTCTTGTCACCTGGTGACAGGTCCGAAAGACAATGACCGGTGTCACTAGACT
CCATATGCAACGAGCTTCTAACAGCACGCATCTGGTGGTTGAGTGACCCGTGGGCAGCCT
>ASV_20787
AACTTTTAACAATGGATCTCTTGGTTCTGGCATCGATGAAGAACGCAGCGAAATGCGATAAGTAGTGTGAATTGCAGAAT
TCAGTGAATCATCGAATCTTTGAACGCACATTGCGCCCCTTGGTATTCCATGGGGCATGCCTGTTCGAGCGTCATTTGTA
CCCTCAAGCTTTGCTTGGTGTTGGGCGTCTTGTCTACCTCTTTAGCGGGTAGACTCGCCTTAAAGTAATTGGCAGCCAGT
GTTTTTGGCAGTAAGCGCAGCACATTTTGCGTCTTAGTCCCTAAACAGTGGCATCCACAAA
>ASV_20788
AACTTTTGGCAATGGATCTCTTGGTTCTGGCATCGATGAAGAACGCAGCGAAATGCGAAAAGTAGTGTGAATTGCAGAAT
TCAGTGAATCATCGAATCTTTGAACGCACATTGCGCCCCTTGGTATTCCATGGGGCATGCCTGTTCGAGCGTCATTTTGT
ACCCTCAAGCACTGCTTGGTGTTGGGCGTTTGTCCTGCAAAGGACTCGCCTGAAAGCGATTGGCGGCCAACGTACTGGTG
GTAGAGCGCAGCACAATTTGCGTCTCTCCCTTCTACGTCGGCGTCCATGAAGCCTTTTTT
>ASV_20789
AACTTTTGACAACGGATCTCTTGGTTCCGGCATCGATGAAGAACGCAGCGAAATGCGATAAGTAATGTGAATTGCAGAAT
TCAGTGAATCATCGAATCTTTGAACGCACATTGCGCCCCCTGGTATTCCGGGGGGCATGCCTGTCCGAGCGTCATTACTG
CCCTCAAGCCCGGCTTGCGTGTTGGACCGCGCCCCCCCAGGGGGGCGGGCCCGAAAGGCAGCGGCGGCGCCGTGCTGGGT
CCTCGAGCGTATGGGGCTTCGTCACCCGCTCTGGAGGCCCGGCCGGGAGCCAGCCTACAA
>ASV_20790
AACTTTTGACAACGGATCTCTTGGTTCTGGCATCGATGAAGAACGCAGCGAAATGCGATAAGTAATGTGAATTGCAGAAT
TCCGTGAATCATCGAATCTTTGAACGCATATTGCGCCCTCTGGTATTCTGGGGGGCATGCCTGTCCGAGCGTCATTACTA
TCTTCAAGCACGGCTTGTGTGTTGAGCATTTTGTTCCCATTTACAGTGAACAAGGCTTGAAATGCAGTGGCGATGCCTAA
AATTGGTTGCCTGAACGTATGGGGCTCTGTCACACGTTCTTGTGGCTCCAGTTGTGCAT
>ASV_20791
AACTTTTGGCAATGGATCTCTTGGTTCTGGCATCGATGAAGAACGCAGCGAAATGCGATAAGTAATGTGAATTGCAGAAT
TCAGTGAATCATCGAATCTTTGAACGCACATTGCGCTCGCCAGTATTCTGGCGAGCATGCCTGTTCGAGCGTCATTTCAA
CCATCAAGCTCTGCTTGCGTTGGGGATCCGCGGCTGCCCGCGGTCCCTCAAAAACAGTGGCGGGCTCGCTAGTCACACCG
AGCGTAGTAACTCTACATCGCTATGGTCGTGCGGCGGGTTCTTGCCGTAAAACCCCCAATT
>ASV_20792
AACTTTTGACAATGGATCTCTTGGTTCTGGCATCGATGAAGAACGCAGCGAAATGCGATAAGTAATGCGAATTGCAGAAT
TCAGTGAGTCATCGAATCTTTGAACGCATATTGCGCCCTTTGGTATTCCGAAGGGCATGCCTGTTCGAGCGTCATTATCA
CAATATCAAGCTTGGCTTGTTGTTGGGCCTCTTGTCACCCGGTGACAGGTCCGAAAGACAATGACCGGTGTCACTAGACT
CCATATGCAACGAGCTTCTAACAGCATGCATCTGGTGGTTGTGTGACCCGTGGGCAGCCT
>ASV_20793
AACTTTTAACAATGGATCTCTTGGTTCTCGCATCGATGAAGAACGCAGCGAAATGCGATAAGTAATATGAATTGCAGATA
TTCGTGAATCATCGAATCTTTGAACGCACATTGCGCCCTTTGGTATTCCAAAGGGCATGCCTGTTTGAGCGTCATTTCTC
CCTCAAACCCTCGGGTTTGGTGTTGAGCGATACGCTGGGTTTGCTTGAAAGAAAGGCGGAGTATAAACTAATGGATAGGT
TTTTTCCACTCATTGGTACAAACTCCAAAACTTCTTCCAAATTCGACCTCAAATCAGGTAG
>ASV_20794
AACTTTTGGCAATGGATCTCTTGGTTCTGGCATCGATGAAGAACGCAGCGAAATGCGATACGTAATGTGAATTGCAGAAT
TCAGTGAATCATCGAATCTTTGAACGCACATTGCGCCCGCCAGTATTCTGGCGGGCATGCCTGTTCGAGCGTCATTTCAA
CCATCAAGCCCCAGGCTTGTGTTGGAGCCCTGCGGCTGCCGCAGCCTCCTAAAAGCAGTGGCGGGCTCGCTATCACACCG
AGTGCAGTAGTTTACTCTTCGCTCAGGGCGTGTGGCGGGTTCCAGCCGTTAAACCCCCTA
>ASV_20795
AACTTTTAACAATGGATCTCTTGGTTCTGGCATCGATGAAGAACGCAGCGAAATGCGATAAGTAATGTGAATTGCAGAAT
TCAGTGAATCATCGAATCTTTGAACGCATATTGCGCCCCTTGGTATTCCTTGGGGCACACCTGTTCGAGCGTCATTTCAC
CAATCAAGCCTCGCTTGGTATTGGGCGATGCGCAAGTCGCACGCCTCAAATGCCCCGGCCGAGCAGTCTCTCACCCGGCG
TCGTGGAAACATACCGCTACGGAGACGAGACCTGCCCGCGCCGCAGAATAACTTTTCAAAG
>ASV_20796
AACTTTCAACAATGGATCTCTTGGTTCTGGCATCGATGAAGAACGCAGCGAAATGCGATAAGTAATGCGAATTGCAGAAT
TCAGTGAGTCATCGAATCTTTGAACGCATATTGCGCCCTTTGGTATTCCGAAGGGCATGCCTGTTCGAGCGTCATTATCA
CAATATCAAGCTTGGCTTGTTGTTGGGCCTCTTGTCACCCGGTGACAGGTCCGAAAGACAATGACCGGTGTCACTAGACT
CCATATGCAACGAGCTTCTAACAGCATGCATCTGGTGGTTGTGTGACCCGTGGGCAGCCT
>ASV_20797
AACTTTTAACAATGGATCTCTTGGTTCTGGCATCGATGAAGAACGCAGCGAAATGCGATAAGTAATGCGAATTGCAGAAT
TCCGTGAGTCATCGAATCTTTGAACGCACATTGCGCCCGCCAGTATTCTGGCGGGCATGCCTGTTCGAGCGTCATTGCAA
CCCTCAGGCCCTGCCTGGCGTTGGAGGACTGCGCTGCAGCCTCCCAAAGCAAGCGGCGGCGGCGCCCCAAAACCGAACGC
AGTAGTTACTTCTCGTTCTGGGTGTGGGACGTTGACCTGCCGGAAAACCCCTTCTTTTTAG
>ASV_20798
AACTTTTAGCAATGGATCTCTTGGTTCTCGCATCGATGAAGAGCGTAGCAAAGTGCGATAATTATTGCGACTTGCATTCA
TAGTGAATCATCGAGTTCTTGAACGCATCTTGCGCCTAGTAGTCAATCTACTAGGCACGGTTGTTTCAGTATCATCCTAA
CCAATCAACCTTTCTTGGGTTGGAACTGGACTTTTGACAGCATTCAGTTGCTCTCATGGTCTTAAATACCAAGTCTTTGT
GCATTCACATTGTGAGTGTACGGGTGGAAATTTTTTAAACAGTGAGCAATGAGCGTCTTGG
>ASV_20799
AACTTTTAACAATGGATCTCTTGGTTCTGGCATCGATGAAGAACGCAGCGAAATGCGATAAGTAATGTGAATTGCAGAAT
TCAGTGAATCATCGAATCTTTGAACGCACATTGCGCCCGCCAGTATTCTGGCGGGCATGCCTGTTCGAGCGTCATTTCAA
CCATCAAGCCCCAGGCTTGTGTTGGGGACCTGCAGCTGCTGCAGCCCCCTAAAAGCAGTGGCGGACTCGCTGTCATTCCG
AGCGCAGTAGTTACATCTCGCTCTGGGCGTGGCGGCGGGCACCTGCCGTGAAACACTCTTT
>ASV_20800
AACTTTTGACAATGGATCTCTTGGTTCTGGCATCGATGAAGAACGCAGCGAAATGCGATAAGTAATGTGAATTGCAGAAT
TCCGCGAATCATCGAATCTTTGAACGCATATTGCGCCTTCCGGTATTCCGGAGGGCATGCCTGTCCGAGCGTCATTACAT
TTCTTCAAGCCCGGCTTGTGTGTTGAGCATCTGTTCTTCTGATGGACATGCTTGAAATGCAGTGGCAATGCTGCATCTGG
TAGCCCAAGCATTATAAGGCCCATCTGCTTTGTTGGCCCCAGTCAGCATTTAGCCTCTAAA
>ASV_20801
AACTTTTGACAATGGATCTCTTGGTTCTCGCATCGATGAAGAGCGTAGCAAAGTGCGATAATTATTGCGACTTGCATTCA
TAGTGAATCATCGAGTTCTTGAACGCATCTTGCGCCTAGTAGTCAATCTACTAGGCACGGTTGTTTCAGTATCATCCTAA
CCAATCAACCTTTCTTGGGTTGGAACTGGACTTTTGACAGCATTCAGTTGCTCTCATGGTCTTAAATACCAAGTCTTTGT
GCATTCACATTGTGAGTGTACGGGTGGAAATTTTTTAAACAGTGAGCAATGAGCGTCTTGG
>ASV_20802
AACTTTTGACAATGGATCTCTTGGTTCTGGCATCGATGAAGAACGCAGCGAAATGCGAAAAGTAGTGTGAATTGCAGAAT
TCAGTGAATCATCGAATCTTTGAACGCACATTGCGCCCCTTGGTATTCCATGGGGCATGCCTGTTCGAGCGTCATTTTGT
ACCCTCAAGCACTGCTTGGTGTTGGGCGTTTGTCCTGCAAAGGACTCGCCTGAAAGCGATTGGCGGCCAACGTACTGGTG
GTAGAGCGCAGCACAATTTGCGTCTCTCCCTTCTACGTTGGCGTCCATGAAGCCTATTTT
>ASV_20803
AACTTTTGACAATGGATCTCTTGGCTCTCGCATCGATGAAGAACGCAGCGAAATGCGATAAGTAATGTGAATTGCAGAAT
TCAGTGAATCATCGAATCTTTGAACGCACCTTGCGCTCCTTGGTATTCCGAGGAGCATGCCTGTTTGAGTGTCATTAAAT
TCTCAACTATACAAGTTTTTACAACATGTATAGCTTGGATCATGGGATTTGCGGGCTTTCACGAGTCGGCTATCCTGAAA
AGCATTAGCAGAGCTTTTGCCGCTAATCATTGGTGTGATAATTATCTACGCCATTGAAAGG
>ASV_20804
AACTTTTAACAATGGATCTCTTGGTTCTCGCATCGATGAAGAACGCAGCGAAATGCGATACGTAATGTGAATTGCAGAAT
TCCGTGAATCATCGAATCTTTGAACGCACATTGCGCCCCTTGGTATTCCAGGGGGCATGCCTGTTTGAGCGTCATTTCCT
TCTCAAACAGCAATGTTTGGTTGTGAGTGATACTCTGTTGAGTTAGCTTGAAATTGTTAGCCGATGAGGGTTGCAGTTAT
GCAGGGGGGCTTGTCCCTTCTGGGTGCTGCACGACACGTAGCGAAACATCGTCGTATTAGG
>ASV_20805
AACTTTTAGCAATGGATCTCTTGGCTCTAGCATCGATGAAGAACGCAGCGAAATGCGATAAGTAATGCGAATTGCAGAAT
TCAGTGAATCATCGAATCTTTGAACGCACATTGCGCCCGCCAGTATTCTGGCGGGCATGCCTGTCTGAGCGTCGTTTCGA
CCCTCGCGCCCGGCTTCTGTCGGGGGCGGTGTTGGGGATCGGCCACACCCTTCAGTGGGAGGCCGGCCCCTAAATTCAGT
GGCGACCACGCTGTAGCCTCCCCTGCGTAGTACTAAAACCACCTCGCAGGCGGAGAGCGGG
>ASV_20806
AACTTTTGACAATGGATCTCTTGGTTCCGGCATCGATGAAGAACGCAGCGAAATGCGATAAGTAATGTGAATTGCAGAAT
TCCGTGAATCATCGAATCTTTGAACGCACATTGCGCCCCCTGGTATTCCGGGGGGCATGCCTGTCCGAGCGTCATTGCAA
CCCTCAAGCGCGGCTTGTGTGTTGGGTCTCGTCCCCCGTGGACGGGCCCGAAAGGCAGTGGCGGCGTCCCGACATGGTGC
CCGAGCGTATGGGAACTCTCTTCCGCTCGAACAGGCCCGGTCGGCGCTGGTCGAAACCTCA
>ASV_20807
AACTTTCAACAATGGATCTCTTGGTTCTGGCATCGATGAAGAACGCAGCGAAATGCGAAAAGTAGTGTGAATTGCAGAAT
TCAGTGAATCATCGAATCTTTGAACGCACATTGCGCCCCTTGGTATTCCATGGGGCATGCCTGTTCGAGCGTCATTTTGT
ACCCTCAAGCACTGCTTGGTGTTGGGCGTTTGTCCTGCAAAGGACTCGCCTGAAAGCGATTGGCGGCCAACGTACTGGTG
GTAGAGCGCAGCACAATTTGCGTCTCTCCCTTCTACGTTGGCGTCCATGAAGCCTATTTT
>ASV_20808
AACTTTTAGCAATGGATCTCTTGGTTCTGGCATCGATGAAGAACGCAGCGAAATGCGAAAAGTAGTGTGAATTGCAGAAT
TCAGTGAATCATCGAATCTTTGAACGCACATTGCGCCCCTTGGTATTCCATGGGGCATGCCTGTTCGAGCGTCATTTTGT
ACCCTCAAGCACTGCTTGGTGTTGGGCGTTTGTCCTGCAAAGGACTCGCCTGAAAGCGATTGGCGGCCAACGTACTGGTG
GTAGAGCGCAGCACAATTTGCGTCTCTCCCTTCTACGTCGGCGTCCATGAAGCCTTTTTT
>ASV_20809
AACTTTTGACAACGGATCTCTTGGCTCTCGCATCGATGAAGAACGCAGCGAAATGCGATAAGTAATGTGAATTGCAGAAT
TCAGTGAATCATCGAATCTTTGAACGCAACTTGCGCTCTCTGGTATTCCGGAGAGCATGCCTGTTTGAGTGTCATGAAAT
CTCAACCATTAGGGTTTCTTAATGGCTTGGATTTGGAGGTTGCCATTCTGAATGGCTCCTCTCAAAAGAGTTAGCGAGTT
TAACTATTGCTATCTGGCGTAATAAGTTTCGCTGGAATGGTATTGTGAAGCGCGCTTCTAA
>ASV_20810
AACTTTTGGCAATGGATCTCTTGGTTCTCGCATCGATGAAGAGCGTAGCAAAGTGCGATAATTATTGCGACTTGCATTCA
TAGTGAATCATCGAGTTCTTGAACGCATCTTGCGCCTAGTAGTCAATCTACTAGGCACGGTTGTTTCAGTATCATCCTAA
CCAATCAACCTTTCTTGGGTTGGAACTGGACTTTTGACAGCATTCAGTTGCTCTCATGGTCTTAAATACCAAGTCTTTGT
GCATTCACATTGTGAGTGTACGGGTGGAAATTTTTTAAACAGTGAGCAATGAGCGTCTTGG
>ASV_20811
AACTTTTAACAATGGATCTCTTGGTTCTGGCATCGATGAAGAACGCAGCGAAATGCGATAAGTAATGTGAATTGCAGAAT
TCAGTGAATCATCGAATCTTTGAACGCACATTGCGCCCGTCAGTATTCTGGTGGGCATGCCTGTTCGAGCGTCATTTCAA
CCATCAAGCCCCAGGCTTGTGTTGGGGCACTGCGGCTGCCGCAGGCCCCTAAAAGCAGTGGCGGACTCGCTGTCATACCG
AGCGCAGTAGCACATCTCGCTCAGGGCGTGGTAGCGGGCACCGGCCGTAAAACAACTAAAA
>ASV_20812
AACTTTCAGCAATGGATCTCTTGGTTCTGGCATCGATGAAGAACGCAGCGAAATGCGATAAGTAATGTGAATTGCAGAAT
TCAGTGAATCATCGAATCTTTGAACGCACATTGCGCCCGCCAGTATTCTGGCGGGCATGCCTGTTCGAGCGTCATTTCAA
CCATCAAGCCCACGGCTTGTGTTGGGGACCTGCGGCTGCCCGCAGGCCCTGAAAACCAGTGGCGGGCTCGCTGTCACCCC
GAGCGTAGTAGCATACATCTCGCTCCGGGCGTGCTGCGGGCGCCGGCCGTTAAACCCCCC
>ASV_20813
AACTTTTAACAATGGATCTCTTGGTTCCCGCATCGATGAAGAACGCAGCGAAACGCGATAGTTAATGTGAATTGCAGAAT
CCAGTGAATCATCGAGTCTTTGAACGCACATTGCGCCTCCTGGCATTCCGGGAGGCACGTCCGTTTGAGCGTCAGCCTAA
TCACTCCGGGCGGCGGCTTTTATTGCGCCGACGCCTGGGACTTTGGCGAGGGGAAGTGACCGTGGCGCTTCGGCACCTCC
GGTTTCCACCGCTTAAATATGGAGAAAAGCTAGCCGGCGATGCCCCAACTGCAACGACTTG
>ASV_20814
AACTTTTAGCAATGGATCTCTTGGTTCTGGCATCGATGAAGAACGCAGCGAAATGCGAAAAGTAGTGTGAATTGCAGAAT
TCAGTGAATCATCGAATCTTTGAACGCACATTGCGCCCCTTGGTATTCCATGGGGCATGCCTGTTCGAGCGTCATTTTGT
ACCCTCAAGCACTGCTTGGTGTTGGGCGTTTGTCCTGCAAAGGACTCGCCTGAAAGCGATTGGCGGCCAACGTACTGGTG
GTAGAGCGCAGCACAATTTGCGTCTCTCCCTTCTACGTTGGCGTCCATGAAGCCTATTTT
>ASV_20815
AACTTTTGGCAATGGATCTCTTGGTTCTGGCATCGATGAAGAACGCAGCGAAATGCGATAAGTAATGCGAATTGCAGAAT
TCAGTGAGTCATCGAATCTTTGAACGCATATTGCGCCCTTTGGTATTCCGAAGGGCATGCCTGTTCGAGCGTCATTATCA
CAATATCAAGCTTGGCTTGTTGTTGGGCCTCTTGTCACCCGGTGACAGGTCCGAAAGACAATGACCGGTGTCACTAGACT
CCATATGCAACGAGCTTCTAACAGCATGCATCTGGTGGTTGTGTGACCCGTGGGCAGCCT
>ASV_20816
AACTTTTGACAATGGATCTCTTGGTTCTGGCATCGATGAAGAACGCAGCGAAATGCGATAAGTAATGTGAATTGCAGAAT
TCAGTGAATCATCGAATCTTTGAACGCACATTGCGCCCGGCAGTACTCTGCCGGGCATGCCTGTTCGAGCGTCATTTCAA
CCCTCAAGCCCTGCTTGGTGTTGGGGTCCCACGGCCGCCGTGGGCCCTGAAAGGAAGTGGCGGGCTCGCTACAACTCCGA
GCGTAGTAATTCTGTTTCTCGCTTAGGGCGTTGGGCGGCGCTCCAGCCGTTAAAGTACCCA
>ASV_20817
AACTTTCAACAATGGATCACTTGGTTCCGGCATCGATGAAGAACGCAGCGAAATGCGATAACTAATGTGAATTGCAGAAT
TCAGTGAATCATCGAGTCTTTGAACGCACATTGCGCCCTCTGGTATTCCGGAGGGCATGCCTGTCCGAGCGTCATTGCTG
CCCTCCAGCCCGGCTGGTGTGTTGGGCCCCGCCCCCCTTCCCGGGGGGGCGGGCCCGAAAGGCAGCGGCGGCACCGCGTC
CGGTCCTCGAGCGTATGGGGCTTTGTCACCCGCTCTTGCAGGCCCGGCCGGCGCCAGCCG
>ASV_20818
AACTTTTAACAATGGATCTCTTGGTTCTGGCATCGATGAAGAACGCAGCGAAATGCGATAAGTAATGTGAATTGCAGAAT
TCAGTGAATCATCGAATCTTTGAACGCACATTGCGCCCGCCAGTATTCTGGCGGGCATGCCTGTCCGAGCGTCATTTCAA
CCCTCGAACCCCTCCGGGGGATCGGCGTTGGGGATCGGGACCCCTCACCGGGTGCCGGCCCTGAAATACAGTGGCGGTCT
CGCCGCAGCCTCTCCTGCGCAGTAGTTTGCACAACTCGCACCGGGAGCGCGGCGCGTCCA
>ASV_20819
AACTTTTAACAATGGATCTCTTGGCTCTGGCATCGATGAAGAACGCAGCGAAATGCGATAAGTAATGCGAATTGCAGAAT
TCCGTGAGTCATCGAATCTTTGAACGCACATTGCGCCCTTTGGTATTCCTTAGGGCATGCCTGTTCGAGCGTCATCTAAA
CCTTCAAGCCCTGCTTGGTGTTGGGTGCCTGTCCCGCCCCGCGCGTGGACTCACCTCAAATCCATTGGCGGCCCCCGCTT
CGGCCACGAGCGCAGCAGAAACGCGAACTCGTGGCCCCCGCCGGGCGGCTCCCAGAAGCTA
>ASV_20820
AACTTTTAACAATGGATCTCTTGGTTCTGGCATCGATGAAGAACGCAGCGAAATGCGATAAGTAATGTGAATTGCAGAAT
TCAGTGAATCATCGAATCTTTGAACGCACATTGCGCCCCCTGGTATTCCGGGGGGCATGCCTGTTCGAGCGTCATTTCAC
CACTCAAGCCTCGCTTGGTATTGGGCAACGCGGTCCGCCGCGTGCCTCAAATCGACCGGCTGGGTCTTCTGTCCCCTAAG
CGTTGTGGAAACTATTCGCTAAAGGGTGTTCGGGAGGCTACGCCGTAAAACAACCCCATTT
>ASV_20821
AACTTTCAACAATGGATCTCTTGGTTCTGGCATCGATGAAGAACGCAGCGAAATGCGATAAGTAATGTGAATTGCAGAAT
TCAGTGAATCATCGAATCTTTGAACGCACATTGCGCCTATTAGTATTCTAATAGGCATGCCTGTTCGAGCGTCATTTCAA
CCCTTAAGCCCTGCTTAGTGTTGGGAGTCTACACCTGGGCGGACCTACCCTGTAGTGCCGTCCTCGTAGCTCCTCAAATT
TAGCGGCGGAGTTGTAGTATCCTCTGAGCGTAGTAATTATCATCTCGCTTTTGTTAGGTG
>ASV_20822
AACTTTTGGCAATGGATCTCTTGGTTCTGGCATCGATGAAGAACGCAGCGAAATGCGATAAGTAATGTGAATTGCAGAAT
TCAGTGAATCATCGAATCTTTGAACGCACATTGCGCCTATTAGTATTCTAATAGGCATGCCTGTTCGAGCGTCATTTCAA
CCCTTAAGCCCTGCTTAGTGTTGGGAGTCTACACCTGGGCGGACCTACCCTGTAGTGCCGTCCTCGTAGCTCCTCAAATT
TAGCGGCGGAGTTGTAGTATCCTCTGAGCGTAGTAATTATCATCTCGCTTTTGTTAGGTG
>ASV_20823
AACTTTCGGCAATGGATCTCTTGGCTCTCGCATCGATGAAGAACGCAGCGAAATGCGATAAGTAATGTGAATTGCAGAAT
TCAGTGAATCATCGAATCTTTGAACGCACCTTGCGCTCCTTGGTATTCCGAGGAGCATGCCTGTTTGAGTGTCATTAAAT
TCTCAACCCCTCCAGTTGTGATGGGGCTTGGATATGGGAGTTTGCGGGTCCTTTATCAGTAAAGGTCAGCTCTCCTGAAA
TACATTAGCGGAACCGTTTGCAGTCCCGTCACTAGTGTGATAATTATCTACACTGTGATGA
>ASV_20824
AACTTTTGGCAATGGATCTCTTGGTTCTGGCATCGATGAAGAACGCAGCGAAATGCGATAAGTAATGTGAATTGCAGAAT
TCAGTGAATCATCGAATCTTTGAACGCACATTGCGCCCGCCAGTATTCTGGCGGGCATGCCTGTTCGAGCGTCATTTCAA
CCATCAAGCCCCCGGCTTGTGTTGGGGACCTGCGGCTGCCGCAGGCCCTGAAAACCAGTGGCGGGCTCGCTAGTCACTCC
GAGCGTAGTAGTTTACATCTCGCTCAGGGCGTGCTGCGGGTTCCGGCCGTTAAAAGCCTTT
>ASV_20825
AACTTTTGGCAATGGATCTCTTGGTTCTGGCATCGATGAAGAACGCAGCGAAATGCGATAAGTAATGTGAATTGCAGAAT
TCAGTGAATCATCGAATCTTTGAACGCACATTGCGCCCGGCAGCAATCTGCCGGGCATGCCTGTCCGAGCGTCATTTCGA
CCCTCGAGCCCACTGCTGTCAGCAGCAGCCCCGGCTCGGTGTTGGGGCGCTACGGCGGAGCGTGGTCTCCCCTCGTCTCC
CCGTAGGCCCTGAAATACAGTGGCGGTCCCGCCGCGGCGCCCCCTGCGAAGTAGTTCTAA
>ASV_20826
AACTTTTAACAATGGATCTCTTGGTTCTGGCATCGATGAAGAACGCAGCGAAATGCGATAAGTAATGTGAATTGCAGAAT
TCAGTGAATCATCGAATCTTTGAACGCACATTGCGCCCGCCAGTATTCTGGCGGGCATGCCTGTTCGAGCGTCATTTCAA
CCCTCAAACCCCCGGGTTTGGTGTTGGAGATCGACATGAGTCCCTCTGGGGCGAAGTCGTCTCCCAAATATAGTGGCGGT
CTCGCTGTAGCTTCCTATGCGTAGTAGCACACCTCGCACTGGAAAGCAGCGCGGCCACGC
>ASV_20827
AACTTTTAGCAATGGATCTCTTGGTTCTGGCATCGATGAAGAACGCAGCGAAATGCGATAAGTAATGTGAATTGCAGAAT
TCAGTGAATCATCGAATCTTTGAACGCACATTGCGCTCGCCAGTATTCTGGCGAGCATGCCTGTTCGAGCGTCATTTCAA
CCATCAAGCTCTGCTTGCGTTGGGGATCCGCGGCTGCCCGCGGTCCCTCAAAAACAGTGGCGGGCTCGCTAGTCACACCG
AGCGTAGTAACTCTACATCGCTATGGTCGTGCGGCGGGTTCTTGCCGTAAAACCCCCAATT
>ASV_20828
AACTTTCAACAATGGATCTCTTGGCTCTCGCATCGATGAAGAACGCAGCGAAATGCGATAAGTAATGTGAATTGCAGAAT
TCAGTGAATCATCGAATCTTTGAACGCACCTTGCGCTCCTTGGTATTCCGAGGAGCATGCCTGTTTGAGTGTCAGTAAAT
TCTCAACTCCACTAGCTTTTGTTAGTCGGAGCTTGGATGTGGAGGTTTTGCGGGCCTTTTCAAAGGTCGGCTCCTCTGAA
ATGTATTAGCGGAACCGTTTGCGACTCCGTCACAGGTGTGATAATTATCTACGCCAGTGGA
>ASV_20829
AACTTTTAGCAATGGATCTCTTGGTTCTGGCATCGATGAAGAACGCAGCAAAATGCGATAAGTAATGTGAATTGCAGAAT
TCAGTGAATCATCGAATCTTTGAACGCACATTGCGCCCGCCAGTATTCTGGCGGGCATGCCTGTTCGAGCGTCATTTCAA
CCCTCAAACCCCCGGGTTTGGTGTTGGGGATCGGTTAGACTTGCTCTCACCGGCCCCGAAATCTAGTGGCGGTCACGCTG
CAGCTTCCATTGCGTAGTAGAAACACCTCGCAACTGGGACGCGGCGCGGCCAAGCCGTTAA
>ASV_20830
AACTTTTAACAATGGATCTCTTGGTTCTGGCATCGATGAAGAACGCAGCGAAATGCGATAAGTAATGCGAATTGCAGAAT
TCCGTGAGTCATCGAATCTTTGAACGCACATTGCGCCCGCCAGTATTCTGGCGGGCATGCCTGTTCGAGCGTCATTTCAA
CCCTCAGGCCCTGCCTGGCGTTGGAGGACTGCACTGCAGCCTCCCAAAGCAAGCGGCGGCGGCGCCCCAAAACCGAACGC
AGTAGTTACTTCTCGTTCTGGGTGTGGGACGTTGACCTGCCGGAAAACCCCATCTTTTTAA
>ASV_20831
AACTTTTAGCAATGGATCTCTTGGTTCTGGCATCGATGAAGAACGCAGCGAAATGCGATACGTAATGTGAATTGCAGAAT
TCAGTGAATCATCGAATCTTTGAACGCACATTGCGCCCGCCAGTATTCTGGCGGGCATGCCTGTTCGAGCGTCATTTCAA
CCATCAAGCCCCAGGCTTGTGTTGGAGCCCTGCGGCTGCCGCAGCCTCCTAAAAGCAGTGGCGGGCTCGCTATCACACCG
AGTGCAGTAGTTTACTCTTCGCTCAGGGCGTGTGGCGGGTTCCAGCCGTTAAACCCCCTA
>ASV_20832
AACTTTTAACAATGGATCTCTTGGTTCTGGCATCGATGAAGAACGCAGCGAAATGCGAAAAGTAATGTGAATTGCAGAAT
TCAGTGAATCATCGAATCTTTGAACGCACATTGCGCCCGCCAGTATTCTGGCGGGCATGCCTGTCTGAGCGTCATTTCAA
CCCTCATACCCCTAGGGTGTGGTGTTGGGGATCGGCCAAGGCCCGCAAGGGACGGCCGGCCCCTAAATCTAGTGGCGGAC
CCGTCGTGGCCTCCTCTGCGAAGTAGTAATATTCCGCATCGGAGAAGCGACGAGCCCCTG
>ASV_20833
AACTTTTGACAACGGATCTCTTGGTTCTGGCATCGATGAAGAACGCAGCGAAATGCGATAAGTAATGTGAATTGCAGAAT
TCAGTGAATCATCGAATCTTTGAACGCACATTGCGCCCGGCAGCAATCTGCCGGGCATGCCTGTCCGAGCGTCATTTCGA
CCCTCGAGCCCACTGCTGTCAGCAGCAGCCCCGGCTCGGTGTTGGGGCGCTACGGCGGAGCGTGGTCTCCCCTCGTCTCC
CCGTAGGCCCTGAAATACAGTGGCGGTCCCGCCGCGGCGCCCCCTGCGAAGTAGTTCTAA
>ASV_20834
AACTTTTAACAATGGATCTCTTGGTTCTGGCATCGATGAAGAACGCAGCGAAATGCGATAAGTAATGCGAATTGCAGAAT
TCAGTGAGTCATCGAATCTTTGAACGCACATTGCGCCCTGTGGTATTCCGCAGGGCATGCCTGTTCGAGCGTCATTTCAA
CCCTCAAGCCCTGCTTGGTGTTGGGCCGGGCCCGTCGCGGCCGGCCCTAAAGACAGTGGCGGCGCCGCTCGGCTCTCAGC
GTAGTACACCCCTCGCTGCGGTCCCGGGCGGCTGCCCGCCAGAACCCCGACTCTGTGGTTG
>ASV_20835
AACTTTTGGCAACGGATCTCTTGGTTCTGGCATCGATGAAGAACGCAGCGAAATGCGATAAGTAATGTGAATTGCAGAAT
TCAGTGAATCATCGAATCTTTGAACGCACATTGCGCCCGCCAGTATTCTGGCGGGCATGCCTGTCCGAGCGTCATTTCAA
CCCTCGAACCCCTCCGGGGGGTCGGCGTTGGGGATCGGCCCTTTACGGGGCCGGCCCCGAAATACAGTGGCGGTCTCGCC
GCAGCCTCTCCTGCGCAGTAGTTTGCACACTCGCATCGGGAGCGCGGCGCGTCCACAGCCG
>ASV_20836
AACTTTCAGCAATGGATCTCTTGGTTCTGGCATCGATGAAGAACGCAGCGAAATGCGAAAAGTAGTGTGAATTGCAGAAT
TCAGTGAATCATCGAATCTTTGAACGCACATTGCGCCCCTTGGTATTCCATGGGGCATGCCTGTTCGAGCGTCATTTTGT
ACCCTCAAGCACTGCTTGGTGTTGGGCGTTTGTCCTGCAAAGGACTCGCCTGAAAGCGATTGGCGGCCAACGTACTGGTG
GTAGAGCGCAGCACAATTTGCGTCTCTCCCTTCTACGTCGGCGTCCATGAAGCCTTTTTT
>ASV_20837
AACTTTTGGCAATGGATCTCTTGGTTCTGGCATCGATGAAGAACGCAGCGAAATGCGATAAGTAATGCGAATTGCAGAAT
TCAGTGAGTCATCGAATCTTTGAACGCATATTGCGCCCTTTGGTATTCCGAAGGGCATGCCTGTTCGAGCGTCATTATCA
CAATATCAAGCTTGGCTTGTTGTTGGGCCTCTTGTCACCTGGTGACAGGTCCGAAAGACAATGACCGGTGTCATAGACTC
CATATGCAACGAGCTTCTAACAGCACGCATCTGGCGGTTGTGTGACCCGTGGGCAGCCCT
>ASV_20838
AACTTTCAACAATGGATCTCTTGGTTCCGGCATCGATGAAGAACGCAGCGAAATGCGATAAGTAATGTGAATTGCAGAAT
TCCGTGAATCATCGAATCTTTGAACGCACATTGCGCCCCCTGGTATTCCGGGGGGCATGCCTGTCCGAGCGTCATTGCAA
CCCTCAAGCGCGGCTTGTGTGTTGGGTCTCGTCCCCCGTGGACGGGCCCGAAAGGCAGTGGCGGCGTCCCGACATGGTGC
CCGAGCGTATGGGAACTCTCTTCCGCTCGAACAGGCCCGGTCGGCGCTGGTCGAAACCTCA
>ASV_20839
AACTTTTGACAACGGATCTCTTGGTTCTGGCATCGATGAAGAACGCAGCGAAATGCGATAAGTAATGTGAATTGCAGAAT
TCAGTGAATCATCGAATCTTTGAACGCACATTGCGCCCGCCAGTATTCTGGCGGGCATGCCTGTCCGAGCGTCATTTCAA
CCCTCGAACCCCTCCGGGGGGTCGGCGTTGGGGATCGGCCCTTTACGGGGCCGGCCCCGAAATACAGTGGCGGTCTCGCC
GCAGCCTCTCCTGCGCAGTAGTTTGCACACTCGCATCGGGAGCGCGGCGCGTCCACAGCCG
>ASV_20840
AACTTTCAACAATGGATCTCTTGGTTCTGGCATCGATGAAGAACGCAGCGAAATGCGATAAGTAATGTGAATTGCAGAAT
TCCGCGAATCATCGAATCTTTGAACGCATATTGCGCCTTCCGGTATTCCGGAGGGCATGCCTGTCCGAGCGTCATTACAT
TTCTTCAAGCCCGGCTTGTGTGTTGAGCATCTGTTCTTCTGATGGACATGCTTGAAATGCAGTGGCAATGCTGCATCTGG
TAGCCCAAGCATTATAAGGCCCATCTGCTTTGTTGGCCCCAGTCAGCATTTAGCCTCTAAA
>ASV_20841
AACTTTCGGCAATGGATCTCTTGGTTCTGGCATCGATGAAGAACGCAGCGAAATGCGATAAGTAATGTGAATTGCAGAAT
TCAGTGAATCATCGAATCTTTGAACGCACATTGCGCCCGGCAGTATTCTGCCGGGCATGCCTGTCCGAGCGTCATTTCAA
CCCTCGAGCCGCTTTCAGTGGATCGGTGTTGGGGCACTGCCGTTAAACGCAGGCCCTGAAATGAAGTGGCGGTCCCGCCG
CGGCGCCCCCATGCGTAGTAACGTCTAGTCTCGCATCGGGTCCCGGCGGAGGCCTGCCGT
>ASV_20842
AACTTTTAACAATGGATCTCTTGGTTCTGGCATCGATGAAGAACGCAGCGAAATGCGAAAAGTAGTGTGAATTGCAGAAT
TCAGTGAATCATCGAATCTTTGAACGCACATTGCGCCCCTTGGTATTCCATGGGGCATGCCTGTTCGAGCGTCATTTTGT
ACCCTCAAGCACTGCTTGGTGTTGGGCGTTTGTCCTGCAGAGGACTCGCCTGAAAGCGATTGGCGGCCAACGTAGTCGTG
GCAGAGCGCAGCACAATCTCGCGTCTCTCCCCTCTGCGTCGGCGTCCATAAGCCTACAAT
>ASV_20843
AACTTTTAACAATGGATCTCTTGGTTCTGGCATCGATGAAGAACGCAGCGAAATGCGATAAGTAATGTGAATTGCAGAAT
TCAGTGAATCATCGAATCTTTGAACGCACATTGCGCCCGCCAGTATTCTGGCGGGCATGCCTGTTCGAGCGTCATTTCAA
CCATCAAGCCCCCGGGCTTGTGTTGGGGACCTGCGGCTGCCGCAGGCCCCGAAAACCAGTGGCGGGCTCGCTGTCACCCC
GAGCGTAGTAGTTTACACCTCGCCCAGGGCGTGCCGCGGGTTTCCCGGCCGTTAAACCCC
>ASV_20844
AACTTTTGACAATGGATCTCTTGGTTCTGGCATCGATGAAGAACGCAGCGAAATGCGATAAGTAATGTGAATTGCAGAAT
TCCGTGAATCATCGAATCTTTGAACGCATATTGCGCCCTTTGGTATTCCGGAGGGCATGCCTGTCCGAGCGTCATTATCA
CCCTTCAAGCGCTAGCTTGTCTTGAGCCTATTTGTTCTATTTTTCATGAACAGGCTTGAAATGCAGTGGCGATACTGAGT
TTGGTGCCCAAGCATTATAGGGCTTTGTCACATGCTTTGGTGGCCCAGACTGGTAAATATT
>ASV_20845
AACTTTTAACAATGGATCTCTTGGCTCTGGCATCGATGAAGAACGCAGCGAAATGCGATAAGTAATGTGAATTGCAGAAT
CCAGTGAATCATCGAATCTTTGAACGCACATTGCGCCCGCCAGTATTCTGGCGGGCATGCCTGTTCGAGCGTCATTTCAA
CCCTCAAGCTCTGCTTGGCGTTGGGGATCGGCAGCCCGGCTTCGCGCCGCGCCGTCCCCCAAATACAGTGGCGGTCACGC
TGCAGCTTCCTTTGCGTAGTAGCACACCTCGCACCGGAGAGCAGCGCGGCCACGCCGTAAA
>ASV_20846
AACTTTCAGCAATGGATCTCTTGGCTCTCGCATCGATGAAGAACGCAGCGAAATGCGATAAGTAATGTGAATTGCAGAAT
TCAGTGAATCATCGAATCTTTGAACGCACCTTGCGCTCCTTGGTATTCCGAGGAGCATGCCTGTTTGAGTGTCAGTAAAT
TCTCAATCCCTTCTAGCTTTTGCAGTTGGGACTTGGATAGTGGAGGTATTTGCAGGCCCTCATTGTGAGGTTGTCAGCTC
CTCTGAAATGCATTAGCGGAACTGTTTGCGATCCACGACATGTGTGATAATTATCTACAT
>ASV_20847
AACTTTTAACAATGGATCTCTTGGCTCTCGCATCGATGAAGAACGCAGCGAAATGCGATACGTAATGTGAATTGCAGAAT
TCAGTGAATCATCGAATCTTTGAACGCATATTGCGCTCTCTGGTATTCCGGAGAGCATGCTTGTTTGAGTATCAGTAAAC
ACCTCAACTTCCATATCTTTTTTGAAATGGGAGTTGGACTTGAGTGATCCCAACGCTTTTCCTCACCGAAAAGTGGCGGG
TTACTTGAAATGCAGGTGCAGCTGGACTTTTCTCTGAGCTATAAGCATATCTATTTAGT
>ASV_20848
AACTTTTAGCAATGGATCTCTTGGCTCTGGCATCGATGAAGAACGCAGCGAAATGCGATAAGTAATGCGAATTGCAGAAT
TCAGTGAATCATCGAATCTTTGAACGCACATTGCGCCCGCTAGTATTCTGGCGGGCATGCCTGTCTGAGCGTCATTTCAA
CCCTCGCCCCCGGCTTTTGCTGGGAGCGGTGTTGGGGATCGGCCGCCCGTCACTGGGAGGCCGGCCCCGAAATAGAGTGG
CGACCACGCCGTGTGCTCCTCTGCGTAGTAGTAAATCACCTCGCAGGCGGACAGCGGTGCG
>ASV_20849
AACTTTTAACAATGGATCTCTTGGTTCCGGCATCGATGAAGAACGCAGCGAAATGCGATAAGTAATGTGAATTGCAGAAT
TCCGTGAATCATCGAATCTTTGAACGCACATTGCGCCCCCTGGTATTCCGGGGGGCATGCCTGTCCGAGCGTCATTGCAA
CCCTCAAGCGCGGCTTGTGTGTTGGGTCTCGTCCCCCGTGGACGGGCCCGAAAGGCAGTGGCGGCGTCCCGACATGGTGC
CCGAGCGTATGGGAACTCTCTTCCGCTCGAACAGGCCCGGTCGGCGCTGGTCGAACCCT
>ASV_20850
AACTTTTAACAATGGATCTCTAGGCTCTTGCATCGATGAAGAACGCAGTGAAATGCGATAAGTAATGTGAATTGCAGAAT
CTCGTGAATCATCGAATCTTTGAACGCACATTGCGCCCTATGGTATTCCGTAGGGCATGCCTGTCTGAGCGTCAACTCCC
ACCCTCTCAAGTCTTCTTTGATTTGGATTATTTTGAGGAAGTATCAAAAATTTTTTGCTACTCCTCAGAAATTTATAGGC
AGTATGGTCAAACCTGAACCAGGCGTAATAATTTTATAAAAAATCGTCTAATGAAAGGAAA
>ASV_20851
AACTTTTGGCAATGGATCTCTTGGTTCTGGCATCGATGAAGAACGCAGCGAAATGCGATAAGTAATGTGAATTGCAGAAT
TCAGTGAATCATCGAATCTTTGAACGCACATTGCGCCCGCCAGTATTCTGGCGGGCATGCCTGTTCGAGCGTCATTTCAA
CCCTCAAGCCCCAGCGGTTTGGTGTTGGGGACCGGCGAGTACAGAGGCTTTGGGGACTTGTCCCCCTTCCCTCGGCGCCG
CCCCCGAAATGAATTGGCGGTCTCGTCGCGGCCTCCTCTGCGTAGTAGCACAACCTCGCAT
>ASV_20852
AACTTTTAGCAATGGATCTCTTGGTTCCGGCATCGATGAAGAACGCAGCGAAATGCGATAAGTAATGTGAATTGCAGAAT
TCCGTGAATCATCGAATCTTTGAACGCACATTGCGCCCCCTGGTATTCCGGGGGGCATGCCTGTCCGAGCGTCATTGCAA
CCCTCAAGCGCGGCTTGTGTGTTGGGTCTCGTCCCCCGTGGACGGGCCCGAAAGGCAGTGGCGGCGTCCCGACATGGTGC
CCGAGCGTATGGGAACTCTCTTCCGCTCGAACAGGCCCGGTCGGCGCTGGTCGAAACCTCA
>ASV_20853
AACTTTCAACAATGGATCTCTTGGTTCCGGCATCGATGAAGAACGCAGCGAAATGCGATAATTAATGTGAATTGCAGAAT
TCAGTGAATCATCGAGTCTTTGAACGCACATTGCACCCCCTGGTATTCCGGGGGGTATGCCTGTCCGAGCGTCATTGCTG
CCCTCAAGCACGGCTTGTGTGTTGGGTCGTCGTCCCCCCTCCCGGGGGGGACGGGCCCGAAAGGCAGCGGCGGCACCGCG
TCCGGTCCTCGAGCGTATGGGGCTTTGTCACCCGCTCTTGTAGGCCCGGCCGGCGCTGGC
>ASV_20854
AACTTTTGACAATGGATCTCTTGGTTCCGGCATCGATGAAGAACGCAGCGAAATGCGATAACTAATGTGAATTGCAGAAT
TCAGTGAATCATCGAGTCTTTGAACGCACATTGCGCCCTCTGGTATTCCGGAGGGCATGCCTGTCCGAGCGTCATTGCTG
CCCTCCAGCCCGGCTGGTGTGTTGGGCCCCGCCCCCCTTCCCGGGGGGGCGGGCCCGAAAGGCAGCGGCGGCACCGCGTC
CGGTCCTCGAGCGTATGGGGCTTTGTCACCCGCTCTTGCAGGCCCGGCCGGCGCCAGCCGG
>ASV_20855
AACTTTTAACAATGGATCTCTTGGCTCCAGCATCGATGAAGAACGCAGCGAAACGCGATATGTAGTGTGAATTGCAGAAT
TCAGTGAATCATCGAATCTTTGAACGCACATTGCGCCTTCCAGTATCCTGGGAGGCATGCCTGTCCGAGCGTCGTTTCAA
CCCTCGAGCCCACGTGGCCCGGTGTTGGGGACGCTGCCCAGCTACCTGGGCAGCCCCCCTAAATGCAGTGGCGGTCCCGC
AAGTCCCAGCCCTTTGCGTAGTAATATCATTCTCGCTCTGGACGGCTCGCGGGCTTACCAG
>ASV_20856
AACTTTTAACAATGGATCTCTTGGCTTTCGCATCGATGAAGAACGCCGCGAACGCGCGAAACGTAATGTGAATTGCAGAA
TTCAGTGAATCATCGAATCTTTGAACGCATCTTGCGCTCCTCGGCATTCCGAGGAGCATGCCTGTTTGAGTGTCGTGAAG
TCTCATCGAAGGGTGCGTTTTTCGAGACGCCCCTCTTCGGACTTGGACGGTCTTGCCCCTTGCGAAAGGGGCTCGTCTTC
AAATCTATTGGCGAGGTGTTGGATCTCTCGGGTCTCAGACGTGATAAGCCTTGCGTCGACG
>ASV_20857
AACTTTTGGCAATGGATCTCTTGGTTCTGGCATCGATGAAGAACGCAGCGAAATGCGATAAGTAATGTGAATTGCAGAAT
TCAGTGAATCATCGAATCTTTGAACGCACATTGCGCCCGCCAGTATTCTGGCGGGCATGCCTGTCCGAGCGTCATTTCAA
CCCTCGAACCCCTCCGGGGGGTCGGCGTTGGGGATCGGCCCTTTACGGGGCCGGCCCCGAAATACAGTGGCGGTCTCGCC
GCAGCCTCTCCTGCGCAGTAGTTTGCACACTCGCATCGGGAGCGCGGCGCGTCCATTGCCG
>ASV_20858
AACTTTTGGCAATGGATCTCTTGGTTCCGGCATCGATGAAGAACGCAGCGAAATGCGATAAGTAATGTGAATTGCAGAAT
TCCGTGAATCATCGAATCTTTGAACGCACATTGCGCCCCCTGGTATTCCGGGGGGCATGCCTGTCCGAGCGTCATTGCAA
CCCTCAAGCGCGGCTTGTGTGTTGGGTCTCGTCCCCCGTGGACGGGCCCGAAAGGCAGTGGCGGCGTCCCGACATGGTGC
CCGAGCGTATGGGAACTCTCTTCCGCTCGAACAGGCCCGGTCGGCGCTGGTCGAAACCTCA
>ASV_20859
AACTTTTAACAATGGATCTCTTGGCTCTCGCATCGATGAAGAACGCAGCGAAATGCGATAAGTAATGTGAATTGCAGAAT
TCAGTGAATCATCGAATCTTTGAACGCACCTTGCGCTCTTTGGTATTCCGAAGAGCATGCCTGTTTGAGTGTCATGAAAA
TATCAACCTTGACTTGGGTTTTGTGCTCTAGTCTTGGCTTGGAATTGGGTGCTTGCCGCTTTTACGAGCGGCTCACCTTA
AATGTATTAGCTGGATCTGTCTTTGAGACTTGGTTTGACTTGGCGTAATAAGTATTTCG
>ASV_20860
AACTTTTGACAATGGATCTCTTGGTTCTGGCATCGATGAAGAACGCAGCGAAATGCGATAAGTAATGTGAATTGCAGAAT
TCAGTGAATCATCGAATCTTTGAACGCACATTGCGCCCGCCAGTATTCTGGCGGGCATGCCTGTTCGAGCGTCATTTCAA
CCCTCAGGCCCCCAGTGCCTGGCGTTGGAGATCGGCCGTACGGCGCAGTCCCCTCCGGGGGGTTGCCGCCGGGCCGGCTC
CGAAATCTAGTGGCGGTCTCGCTGTAGTCCTCCTCTGCGTAGTAGCACAACCTCGCAGTTG
>ASV_20861
AACTTTTAACAATGGATCTCTTGGTTCTGGCATCGATGAAGAACGCAGCGAAATGCGATAAGTAATGTGAATTGCAGAAT
TCAGTGAATCATCGAATCTTTGAACGCACATTGCGCCCGCCAGTATTCTGGCGGGCATGCCTGTCCGAGCGTCATTTCAA
CCCTCGAACCCCTCCGGGGGGTCGGCGTTGGGGATCGGGAACCCCTAAGACGGGATCCCGGCCCCGAAATACAGTGGCGG
TCTCGCCGCAGCCTCTCCTGCGCAGTAGTTTGCACAACTCGCACCGGGAGCGCGGCGCGT
>ASV_20862
AACTTTTAACAATGGATCTCTTGGTTCTGGCATCGATGAAGAACGCAGCGAAATGCGATAAGTAATGTGAATTGCAGAAT
TCAGTGAATCATCGAATCTTTGAACGCACATTGCGCCCGGTAGTAATCTGCCGGGCATGCCTGTCCGAGCGTCATTTCAG
CCCTCGACCCACTATTCGCGTAGCTGGATCGGTGTTGGGGCACTACGGTGGAATACCCGTAGGCTCCGAAATGAAGTGGC
GGTCCCGCCGCGGCGCCCCCATGCGTAGTAACATCTCGTCTCGCATCGGGTCCCGGTGGAG
>ASV_20863
AACTTTTGGCAATGGATCTCTTGGTTCCGGCATCGATGAAGAACGCAGCGAAATGCGATAATTAATGTGAATTGCAGAAT
TCAGTGAATCATCGAGTCTTTGAACGCACATTGCACCCCCTGGTATTCCGGGGGGTATGCCTGTCCGAGCGTCATTGCTG
CCCTCAAGCACGGCTTGTGTGTTGGGTCGTCGTCCCCCCTCCCGGGGGGGACGGGCCCGAAAGGCAGCGGCGGCACCGCG
TCCGGTCCTCGAGCGTATGGGGCTTTGTCACCCGCTCTTGTAGGCCCGGCCGGCGCTGGC
>ASV_20864
AACTTTTGGCAATGGATCTCTTGGCTCTCGCATCGATGAAGAACGCAGCGAAATGCGATAAGTAATGTGAATTGCAGAAT
TCAGTGAATCATCGAATCTTTGAACGCACCTTGCGCTCCTTGGTATTCCGAGGAGCATGCCTGTTTGAGTGTCATTAAAT
TCTCAACCCCTCCAGTTGTGATGGGGCTTGGATATGGGAGTTTGCGGGTCCTTTATCAGTAAAGGTCAGCTCTCCTGAAA
TACATTAGCGGAACCGTTTGCAGTCCCGTCACTAGTGTGATAATTATCTACACTGTGATGA
>ASV_20865
AACTTTCAACAATGGATCTCTTGGCTCTCGCATCGATGAAGAACGCAGCGAAATGCGATAAGTAATGTGAATTGCAGAAT
TCAGTGAATCATCGAATCTTTGAACGCACCTTGCGCTCCTTGGTATTCCGAGGAGCATGCCTGTTTGAGTGTCATTAAAT
TCTCAACTATACAAGTTTTTACAACATGTATAGCTTGGATCATGGGATTTGCGGGCTTTCACGAGTCGGCTATCCTGAAA
AGCATTAGCAGAGCTTTTGCCGCTAATCATTGGTGTGATAATTATCTACGCCATTGAAAGG
>ASV_20866
AACTTTCAGCAATGGATCTCTTGGCTCTCGCATCGATGAAGAACGCAGCGAAATGCGATAAGTAATGTGAATTGCAGAAT
TCAGTGAATCATCGAATCTTTGAACGCACCTTGCGCTCCTTGGTATTCCGAGGAGCATGCCTGTTTGAGTGTCATTAAAT
TCTCAACCCCTCCAGTTGTGATGGGGCTTGGATATGGGAGTTTGCGGGTCCTTTATCAGTAAAGGTCAGCTCTCCTGAAA
TACATTAGCGGAACCGTTTGCAGTCCCGTCACTAGTGTGATAATTATCTACACTGTGATGA
>ASV_20867
AACTTTTGGCAATGGATCTCTTGGTTCTGGCATCGATGAAGAACGCAGCGAAATGCGATAAGTAATGTGAATTGCAGAAT
TCCGCGAATCATCGAATCTTTGAACGCATATTGCGCCTTCCGGTATTCCGGAGGGCATGCCTGTCCGAGCGTCATTACAT
TTCTTCAAGCCCGGCTTGTGTGTTGAGCATCTGTTCTTCTGATGGACATGCTTGAAATGCAGTGGCAATGCTGCATCTGG
TAGCCCAAGCATTATAAGGCCCATCTGCTTTGTTGGCCCCAGTCAGCATTTAGCCTCTAAA
>ASV_20868
AACTTTTAGCAATGGATCTCTTGGTTCTGGCATCGATGAAGAACGCAGCGAAATGCGATAAGTAGTGTGAATTGCAGAAT
TCAGTGAATCATCGAATCTTTGAACGCACATTGCGCCCTATGGTATTCCGTAGGGCATGCCTGTTCGAGCGTCATTTACA
CCTTCAAGCCCTGCTTGGTGTTGGGTGACTGTGGCCCCATGGGCCACTCGCCTCAAAGTCATTGGCGGCCGGTACGTAGG
CTTCGAGCGCAGCACATGTGCGTCCTCGCGCCTCTCGGATCGGCTCCCAGAAGCTAAACC
>ASV_20869
AACTTTTAACAATGGATCTCTTGGCTCTCGCATCGATGAAGAACGCAGCGAAATGCGATAAGTAATGTGAATTGCAGAAT
TCAGTGAATCATCGAATCTTTGAACGCACCTTGCGCTCCTTGGTATTCCGAGGAGCATGCCTGTTTGAGTGTCATTAAAT
TCTCAACTATACAAGTTTTTACAACATGTATAGCTTGGATCATGGGATTTGCGGGCTTTCACAAGTCGGCTATCCTGAAA
AGCATTAGCAGAGCTTTTGCCGCTAATCATTGGTGTGATAATTATCTACGCCATTGAAAGG
>ASV_20870
AACTTTTAACAATGGATCTCTTGGCTCTCGCATCGATGAAGAACGCAGCGAAATGCGATAAGTAATGTGAATTGCAGAAT
TCAGTGAATCATCGAATCTTTGAACGCACCTTGCGCTCCTTGGTATTCCGAGGAGCATGCCTGTTTGAGTGTCATTAAAT
TCTCAACCTCACCAACTTTGTTGTGTGCAGGCTTGGATGTGGGGGTTGCAGGTCCACTCTCGTGGTCTGCTCCTCTGAAA
TGTATTAGTGGGTTGTGCCCCTAATCTATTGGTGTGATAATTATCTACGCCGTGGATTGGG
>ASV_20871
AACTTTCGGCAATGGATCTCTTGGTTCTCGCATCGATGAAGAGCGTAGCAAAGTGCGATAATTATTGCGACTTGCATTCA
TAGTGAATCATCGAGTTCTTGAACGCATCTTGCGCCTAGTAGTCAATCTACTAGGCACGGTTGTTTCAGTATCATCCTAA
CCAATCAACCTTTCTTGGGTTGGAACTGGACTTTTGACAGCATTCAGTTGCTCTCATGGTCTTAAATACCAAGTCTTTGT
GCATTCACATTGTGAGTGTACGGGTGGAAATTTTTTAAACAGTGAGCAATGAGCGTCTTGG
>ASV_20872
AACTTTCAACAATGGATCTCTTGGTTCCGGCATCGATGAAGAACGCAGCGAAATGCGATAACTAATGTGAATTGCAGAAT
TCAGTGAATCATCGAGTCTTTGAACGCACATTGCGCCCTCTGGTATTCCGGAGGGCATGCCTGTCCGAGCGTCATTGCTG
CCCTCAAGCACGGCTTGTGTGTTGGGCCCCGTCCCCCCCGCGCCGGGGGGACGGGCCCGAAAGGCAGCGGCGGCACCGCG
TCCGGTCCTCGAGCGTATGGGGCTTCGTCACCCGCTCTTGTAGGCCCGGCCGGCGCCAGC
>ASV_20873
AACTTTTGGCAATGGATCTCTTGGTTCTGGCATCGATGAAGAACGCAGCGAAATGCGATAAGTAATGTGAATTGCAGAAT
TCAGTGAATCATCGAATCTTTGAACGCACATTGCGCCCGGCAGTACTCTGCCGGGCATGCCTGTTCGAGCGTCATTTCAA
CCCTCAAGCCCTGCTTGGTGTTGGGGTCCCACGGCCGCCGTGGGCCCTGAAAGGAAGTGGCGGGCTCGCTACAACTCCGA
GCGTAGTAATTCTGTTTCTCGCTTAGGGCGTTGGGCGGCGCTCCAGCCGTTAAAGTACCCA
>ASV_20874
AACTTTTGACAATGGATCTCTTGGTTCTGGCATCGATGAAGAACGCAGCGAAATGCGATAAGTAATGTGAATTGCAGAAT
TCAGTGAATCATCGAATCTTTGAACGCACATTGCGCCCGCCAGTATTCTGGCGGGCATGCCTGTCCGAGCGTCATTTCAA
CCCTCGAACCCCTCCGGGGGGTCGGCGTTGGGGATCGGCCCTTTACGGGGCCGGCCCCGAAATACAGTGGCGGTCTCGCC
GCAGCCTCTCCTGCGCAGTAGTTTGCACACTCGCATCGGGAGCGCGGCGCGTCCATTGCCG
>ASV_20875
AACTTTTGGCAACGGATCTCTTGGTTCTGGCATCGATGAAGAACGCAGCAAAATGCGATAAGTAATGTGAATTGCAGAAT
TCAGTGAATCATCGAATCTTTGAACGCACATTGCGCCCGCCAGTATTCTGGCGGGCATGCCTGTTCGAGCGTCATTTCAA
CCCTCAAACCCCCGGGTTTGGTGTTGGGGATCGGTTAGACTTGCTCTCACCGGCCCCGAAATCTAGTGGCGGTCACGCTG
CAGCTTCCATTGCGTAGTAGAAACACCTCGCAACTGGGACGCGGCGCGGCCAAGCCGTTAA
>ASV_20876
AACTTTCAACAATGGATCTCTTGGTTCTGGCATCGATGAAGAACGCAGCGAAATGCGATAAGTAATGTGAATTGCAGAAT
TCAGTGAATCATCGAATCTTTGAACGCACATTGCGCCCGGCAGTACTCTGCCGGGCATGCCTGTTCGAGCGTCATTTCAA
CCCTCAAGCCCTGCTTGGTGTTGGGGTCCCACGGCCGCCGTGGGCCCTGAAAGGAAGTGGCGGGCTCGCTACAACTCCGA
GCGTAGTAATTCTGTTTCTCGCTTAGGGCGTTGGGCGGCGCTCCAGCCGTTAAAGTACCCA
>ASV_20877
AACTTTTAACAATGGATCTCTTGGTTCTGGCATCGATGAAGAACGCAGCGAAATGCGAAAAGTAGTGTGAATTGCAGAAT
TCAGTGAATCATCGAATCTTTGAACGCACATTGCGCCCCTTGGTATTCCATGGGGCATGCCTGTTCGAGCGTCATTTTGT
ACCCTCAAGCACTGCTTGGTGTTGGGCGTTTGTCCTGCAAAGGACTCGCCTGAAAGCGATTGGCGGCCAACGTACTGGTG
GTAGAGCGCAGCACAATTTGCGTCTCTCCTCTCTACGTCGGCGTCCATGAAGCCTTTTTT
>ASV_20878
AACTTTTGGCAATGGATCTCTTGGTTCTGGCATCGATGAAGAACGCAGCGAAATGCGATAAGTAATGTGAATTGCAGAAT
TCCGTGAATCATCGAATCTTTGAACGCATATTGCGCCCTTTGGTATTCCGGAGGGCATGCCTGTCCGAGCGTCATTATCA
CCCTTCAAGCGCTAGCTTGTCTTGAGCCTATTTGTTCTATTTTTCATGAACAGGCTTGAAATGCAGTGGCGATACTGAGT
TTGGTGCCCAAGCATTATAGGGCTTTGTCACATGCTTTGGTGGCCCAGACTGGTAAATATT
>ASV_20879
AACTTTTAGCAATGGATCTCTTGGTTCTGGCATCGATGAAGAACGCAGCGAAATGCGATAAGTAATGTGAATTGCAGAAT
TCAGTGAATCATCGAATCTTTGAACGCACATTGCGCCCGGCAGCAATCTGCCGGGCATGCCTGTCCGAGCGTCATTTCGA
CCCTCGAGCCCACTGCTGTCAGCAGCAGCCCCGGCTCGGTGTTGGGGCGCTACGGCGGAGCGTGGTCTCCCCTCGTCTCC
CCGTAGGCCCTGAAATACAGTGGCGGTCCCGCCGCGGCGCCCCCTGCGAAGTAGTTCTAA
>ASV_20880
AACTTTTGACAATGGATCTCTTGGTTCTGGCATCGATGAAGAACGCAGCGAAATGCGATAAGTAATGTGAATTGCAGAAT
TCAGTGAATCATCGAATCTTTGAACGCACATTGCGCCCGGCAGTAATCTGCCGGGCATGCCTGTCCGAGCGTCATTTCAA
CCCTCGAACCCCGGTTTTCTTTATGGATCCCGGGGATCGGTGTTGGGGCACTACGGAGGTCTTCTGACCACCGTAGGCTT
CGAAATACAGTGGCGGTCCCGCCGCGGCGCCCTCTGCGTAGTAATTTTCACCTCGCATTGG
>ASV_20881
AACTTTCGACAATGGATCTCTTGGCTCTAGCATCGATGAAGAACGCAGCGAAATGCGATAAGTAATGCGAATTGCAGAAT
TCAGTGAATCATCGAATCTTTGAACGCACATTGCGCCCGCCAGTATTCTGGCGGGCATGCCTGTCTGAGCGTCGTTTCGA
CCCTCGCGCCCGGCTTCTGTCGGGGGCGGTGTTGGGGATCGGCCACACCCTTCAGTGGGAGGCCGGCCCCTAAATTCAGT
GGCGACCACGCTGTAGCCTCCCCTGCGTAGTACTAAAACCACCTCGCAGGCGGAGAGCGGG
>ASV_20882
AACTTTTAGCAATGGATCTCTTGGTTCTGGCATCGATGAAGAACGCAGCGAAATGCGATAAGTAGTGTGAATTGCAGAAT
TCAGTGAATCATCGAATCTTTGAACGCACATTGCGCCCCTTGGCATTCCTTGGGGCATGCCTGTTCGAGCGTCATTTAAA
CCCTCAAGCTCAGCTTGGTGTTGGGTGACTGTCCGCCGCCTCCGGGCGCGGACTCGCCCCAAATGCATTGGCGGCCGGTA
CGTTGGCTTCGAGCGCAGCAGAAACGCGAACTCGGGGCCCCTGTGCCTGGCTCCCAGAAG
>ASV_20883
AACTTTTAGCAATGGATCTCTTGGTTCTGGCATCGATGAAGAACGCAGCGAAATGCGATAAGTAATGTGAATTGCAGAAT
TCAGTGAATCATCGAATCTTTGAACGCACATTGCACCCGGTGGTATTCTGCCGGGTATGCCTGTTCGAGCGTCATTTCTT
CCCTCAGGGCCCCCGGCTGCTTAGGCGGTCTCGGGGCGCTGGTGTTGGGGACGTACGGAGGCTGGTCTCCCAGCGCCGTA
GCCCCTAATTTCATCGGCGCACACGCGTACGTCTGCCCTCTGCGTAGTGGTTTTACTTCT
>ASV_20884
AACTTTTGGCAATGGATCTCTTGGTTCTGGCATCGATGAAGAACGCAGCGAAATGCGATAAGTAGTGTGAATTGCAGAAT
TCAGTGAATCATCGAATCTTTGAACGCACATTGCGCCCCTTGGCATTCCTTGGGGCATGCCTGTTCGAGCGTCATTTAAA
CCCTCAAGCTCAGCTTGGTGTTGGGTGACTGTCCGCCGCCTCCGGGCGCGGACTCGCCCCAAATGCATTGGCGGCCGGTA
CGTTGGCTTCGAGCGCAGCAGAAACGCGAACTCGGGGCCCCTGTGCCTGGCTCCCAGAAG
>ASV_20885
AACTTTTAACAATGGATCTCTTGGTTCCGGCATCGATGAAGAACGCAGCGAAATGCGATACGTAATGTGAATTGCAGAAT
TCAGTGAATCATCGAGTCTTTGAACGCACATTGCGCCCCCTGGTATTCCGGGGGGCATGCCTGTCCGAGCGTCATTGCTG
CCCTCAAGCACGGCTTGTGTGTTGGGCCCCGCCCCCCGGTCCCGGGGGGCGGACCCGAAAGGCAGCGGCGGCACCGCGTC
CGGTCCTCGAGCGTATGGGGCTTCGTCACCCGCTCTGTAGGCCCGGCCGGCGCCCGCCGG
>ASV_20886
AACTTTTGGCAATGGATCTCTTGGCTCTCGCATCGATGAAGAACGCAGCGAAATGCGATACGTAATGTGAATTGCAGAAT
TCAGTGAATCATCGAATCTTTGAACGCATATTGCGCTCTTTGGTATTCCGAAGAGCATGCTTGTTTGAGTATCAGTAAAC
ACCTCAAAACTCTTGATCTTTTTCAAGCGTTTTGGACTTGAGCAAACCCAACGCCTTTTCTTTTAAGATCTGTTGCGGCG
GGTTGCTTGAAATGCAGGTGCAGCTGGACAATCTCCTGAGCTAAAAGCATATTTATTTAGT
>ASV_20887
AACTTTTAGCAATGGATCTCTTGGTTCTGGCATCGATGAAGAACGCAGCGAAATGCGATAAGTAATGTGAATTGCAGAAT
TCAGTGAATCATCGAATCTTTGAACGCACATTGCGCCCGCCAGTATTCTGGCGGGCATGCCTGTTCGAGCGTCATTTCAA
CCATCAAGCCCCAGGCTTGTGTTGGGGACCTGCGGCTGCCGCAGGCCCTGAAAACCAGTGGCGGGCTCGCTGTCACACCG
GGCGTAGTAGATTTTATCTCGCTCAGGGCGTGCTGCGGGTTCCGGCCGTTAAAAGCCTTTT
>ASV_20888
AACTTTTAACAATGGATCTCTTGGTTCCGGCATCGATGAAGAACGCAGCGAAATGCGATAAGTAATGTGAATTGCAGAAT
TCAGTGAATCATCGAATCTTTGAACGCACATTGCGCCCCCTGGTATTCCGGGGGGCATACCTGTCCGAGCGTCATTGCTG
CCCTCAAGCACGGCTTGTGTGTTGGGCCGCCGTCCCCCCCGGGGGACGGGCCCGAAAGGCAGTGGCGGCACCACGTCCGG
TCCTCGAGCGCATGGGGCTCTGTCACCCGCTCTGTAGGCTGGACTGGGGCCCGCCGACCC
>ASV_20889
AACTTTTGACAATGGATCTCTTGGTTCCGGCATCGATGAAGAACGCAGCGAAATGCGATAACTAATGTGAATTGCAGAAT
TCAGTGAATCATCGAGTCTTTGAACGCACATTGCGCCCTCTGGTATTCCGGAGGGCATGCCTGTCCGAGCGTCATTGCTG
CCCTCAAGCACGGCTTGTGTGTTGGGCCCCGTCCCCCCCGCGCCGGGGGGACGGGCCCGAAAGGCAGCGGCGGCACCGCG
TCCGGTCCTCGAGCGTATGGGGCTTCGTCACCCGCTCTTGTAGGCCCGGCCGGCGCCAGC
>ASV_20890
AACTTTTAACAATGGATCTCTTGGCTCTCGCATCGATGAAGAACGCAGCGAAATGCGATAAGTAATGTGAATTGCAGAAT
TCAGTGAATCATCGAATCTTTGAACGCACCTTGCGCTCCTTGGTACTCCGAGGAGCATGCCTGTTTGAGTGTCATTTGAT
TTCTCAACCTGACTTTCTTGATGGGTCAGGCTTGGATGTGGAGGTTTGTGCTGGCCCTTGTCAAAAAGGGTTGGCTCCTC
TGAAATGCATTAGCGGTGTCCCAGGCATGGCCAATCAGCGTGATAACTATCAACGTTGTTG
>ASV_20891
AACTTTTGGCAATGGATCTCTTGGTTCTGGCATCGATGAAGAACGCAGCGAAATGCGATAAGTAGTGTGAATTGCAGAAT
TCAGTGAATCATCGAATCTTTGAACGCACATTGCGCCCCTTGGTATTCCATGGGGCATGCCTGTTCGAGCGTCATTTGTA
CCTTCAAGCTCTGCTTGGTGTTGGGTGTTTGTCTCGCCTCTTGCGCGCAGACTCGCCTCAAAACAATTGGCAGCCGGCGT
ATTGATTTCGGAGCGCAGTACATCTCGCGCTTTGCACTCATAACGACGACGTCCACAAAGT
>ASV_20892
AACTTTTGACAATGGATCTCTTGGTTCTGGCATCGATGAAGAACGCAGCGAAATGCGATAAGTAGTGTGAATTGCAGAAT
TCAGTGAATCATCGAATCTTTGAACGCACATTGCGCCCCTTGGCATTCCTTGGGGCATGCCTGTTCGAGCGTCATTTAAA
CCCTCAAGCTCAGCTTGGTGTTGGGTGACTGTCCGCCGCCTCCGGGCGCGGACTCGCCCCAAATGCATTGGCGGCCGGTA
CGTTGGCTTCGAGCGCAGCAGAAACGCGAACTCGGGGCCCCTGTGCCTGGCTCCCAGAAG
>ASV_20893
AACTTTTGACAATGGATCTCTTGGTTCTGGCATCGATGAAGAACGCAGCGAAATGCGATAAGTAATGTGAATTGCAGAAT
TCCGTGAATCATCGAATCTTTGAACGCATATTGCGCCCTCTGGTATTCCGGGGGGCATGCCTGTCCGAGCGTCATTACTA
TCTTCAAGCACGGCTTGTGTGTTGAGCATTTTGTTCCCTTTTTTGGTGAACAAGGCTTGAAATGCAGTGGCGATGCCTAA
ATTGGTTGCCTGAACGTATGGGGCTTTTATCACACGTTCTTGTGGCTCCAGTTGTGCAT
>ASV_20894
AACTTTCAACAATGGATCTCTTGGTTCTGGCATCGATGAAGAACGCAGCGAAATGCGATAAGTAGTGTGAATTGCAGAAT
TCAGTGAATCATCGAATCTTTGAACGCACATTGCGCCCCTTGGTATTCCATGGGGCATGCCTGTTCGAGCGTCATTTGTA
CCTTCAAGCTCTGCTTGGTGTTGGGTGTTTGTCTCGCCTCTTGCGCGCAGACTCGCCTCAAAACAATTGGCAGCCGGCGT
ATTGATTTCGGAGCGCAGTACATCTCGCGCTTTGCACTCATAACGACGACGTCCACAAAGT
>ASV_20895
AACTTTTGACAATGGATCTCTTGGTTCTGGCATCGATGAAGAACGCAGCGAAATGCGATAAGTAATGCGAATTGCAGAAT
TCAGTGAGTCATCGAATCTTTGAACGCATATTGCGCCCTTTGGTATTCCGAAGGGCATGCCTGTTCGAGCGTCATTATCA
CAATATCAAGCTTGGCTTGTTGTTGGGCCTCTTGTCACCTGGTGACAGGTCCGAAAGACAATGACCGGTGTCATAGACTC
CATATGCAACGAGCTTCTAACAGCACGCATCTGGCGGTTGTGTGACCCGTGGGCAGCCCT
>ASV_20896
AACTTTTAGCAATGGATCTCTTGGTTCTGGCATCGATGAAGAACGCAGCGAAATGCGATAAGTAATGTGAATTGCAGAAT
TCCGCGAATCATCGAATCTTTGAACGCATATTGCGCCTTCCGGTATTCCGGAGGGCATGCCTGTCCGAGCGTCATTACAT
TTCTTCAAGCCCGGCTTGTGTGTTGAGCATCTGTTCTTCTGATGGACATGCTTGAAATGCAGTGGCAATGCTGCATCTGG
TAGCCCAAGCATTATAAGGCCCATCTGCTTTGTTGGCCCCAGTCAGCATTTAGCCTCTAAA
>ASV_20897
AACTTTCAACAATGGATCTCTTGGTTCTGGCATCGATGAAGAACGCAGCGAAATGCGATAAGTAATGTGAATTGCAGAAT
TCCGTGAATCATCGAATCTTTGAACGCATATTGCGCCCTCTGGTATTCCGGGGGGCATGCCTGTCCGAGCGTCATTACTA
TCTTCAAGCACGGCTTGTGTGTTGAGCATTTTGTTCCCTTTTTTGGTGAACAAGGCTTGAAATGCAGTGGCGATGCCTAA
ATTGGTTGCCTGAACGTATGGGGCTTTTATCACACGTTCTTGTGGCTCCAGTTGTGCAT
>ASV_20898
AACTTTCAGCAATGGATCTCTTGGTTCTGGCATCGATGAAGAACGCAGCGAAATGCGATAAGTAATGTGAATTGCAGAAT
TCAGTGAATCATCGAATCTTTGAACGCACATTGCGCCCGGCAGTACTCTGCCGGGCATGCCTGTTCGAGCGTCATTTCAA
CCCTCAAGCCCTGCTTGGTGTTGGGGTCCCACGGCCGCCGTGGGCCCTGAAAGGAAGTGGCGGGCTCGCTACAACTCCGA
GCGTAGTAATTCTGTTTCTCGCTTAGGGCGTTGGGCGGCGCTCCAGCCGTTAAAGTACCCA
>ASV_20899
AACTTTCAACAATGGATCTCTTGGTTCTGGCATCGATGAAGAACGCAGCGAAATGCGATAAGTAATGTGAATTGCAGAAT
TCCGTGAATCATCGAATCTTTGAACGCATATTGCGCCCTTTGGTATTCCGGAGGGCATGCCTGTCCGAGCGTCATTATCA
CCCTTCAAGCGCTAGCTTGTCTTGAGCCTATTTGTTCTATTTTTCATGAACAGGCTTGAAATGCAGTGGCGATACTGAGT
TTGGTGCCCAAGCATTATAGGGCTTTGTCACATGCTTTGGTGGCCCAGACTGGTAAATATT
>ASV_20900
AACTTTTAACAATGGATCTCTTGGTTCTGGCATCGATGAAGAACGCAGCGAAATGCGATAAGTAATGTGAATTGCAGAAT
TCAGTGAATCATCGAATCTTTGAACGCACATTGCGCCCGCCAGTATTCTGGCGGGCATGCCTGTTCGAGCGTCATTTCAA
CCATCAAGCCCCGGGCTTGTGTTGGGGACCTGCGGCTGCCGCAGACCCCGAAAACCAGTGGCGGGCTCGCTGTCACCCCG
AGCGTAGTAGTTTACACCTCGCCCAGGGCGCGACGCGGGTTCCCGGCCGTTAAACCCCCA
>ASV_20901
AACTTTCGACAATGGATCTCTTGGTTCCGGCATCGATGAAGAACGCAGCGAAATGCGATACGTAATGTGAATTGCAGAAT
TCAGTGAATCATCGAGTCTTTGAACGCACATTGCGCCCCCTGGTATTCCGGGGGGCATGCCTGTCCGAGCGTCATTGCTG
CCCTCAAGCACGGCTTGTGTGTTGGGCCTCCGTCCTCCGCCCGGGGGACGGGCCCGAAAGGCAGCGGCGGCACCGCGTCC
GGTCCTCGAGCGTATGGGGCTTCGTCACCCGCTCTTGTAGGCCCGGCCGGCGCTTGCCGA
>ASV_20902
AACTTTTGACAATGGATCTCTTGGTTCTGGCATCGATGAAGAACGCAGCGAAATGCGATAAGTAGTGTGAATTGCAGAAT
TCAGTGAATCATCGAATCTTTGAACGCACATTGCGCCCCTTGGTATTCCATGGGGCATGCCTGTTCGAGCGTCATTTGTA
CCTTCAAGCTCTGCTTGGTGTTGGGTGTTTGTCTCGCCTCTTGCGCGCAGACTCGCCTCAAAACAATTGGCAGCCGGCGT
ATTGATTTCGGAGCGCAGTACATCTCGCGCTTTGCACTCATAACGACGACGTCCACAAAGT
>ASV_20903
AACTTTTGACAATGGATCTCTTGGCTCTGGCATCGATGAAGAACGCAGCGAAATGCGATAAGTAATGCGAATTGCAGAAT
TCAGTGAATCATCGAATCTTTGAACGCACATTGCGCCCGCTAGTATTCTGGCGGGCATGCCTGTCTGAGCGTCATTTCAA
CCCTCGCCCCCGGCTTTTGCTGGGAGCGGTGTTGGGGATCGGCCGCCCGTCACTGGGAGGCCGGCCCCGAAATAGAGTGG
CGACCACGCCGTGTGCTCCTCTGCGTAGTAGTAAATCACCTCGCAGGCGGACAGCGGTGCG
>ASV_20904
AACTTTCAACAATGGATCTCTTGGTTCTGGCATCGATGAAGAACGCAGCGAAATGCGATAAGTAATGTGAATTGCAGAAT
TCAGTGAATCATCGAATCTTTGAACGCACATTGCGCCCGCCAGTATTCTGGCGGGCATGCCTGTTCGAGCGTCATTTCAA
CCATCAAGCCCCAGGCTTGTGTTGGGGACCTGCGGCTGCCGCAGGCCCTGAAAACCAGTGGCGGGCTCGCTGTCACACCG
GGCGTAGTAGATTTTATCTCGCTCAGGGCGTGCTGCGGGTTCCGGCCGTTAAAAGCCTTTT
>ASV_20905
AACTTTCAACAATGGATCTCTTGGTTCTGGCATCGATGAAGAACGCAGCGAAATGCGATAAGTAATGTGAATTGCAGAAT
TCAGTGAATCATCGAATCTTTGAACGCACATTGCGCCCGCCAGTATTCTGGCGGGCATGCCTGTCCGAGCGTCATTTCAA
CCCTCGAACCCCTCCGGGGGGTCGGCGTTGGGGATCGGCCCTTTACGGGGCCGGCCCCGAAATACAGTGGCGGTCTCGCC
GCAGCCTCTCCTGCGCAGTAGTTTGCACACTCGCATCGGGAGCGCGGCGCGTCCATTGCCG
>ASV_20906
AACTTTTAACAATGGATCTCTTGGTTCTGGCATCGATGAAGAACGCAGCGAAATGCGATAAGTAATGTGAATTGCAGAAT
TCAGTGAATCATCGAATCTTTGAACGCACATTGCGCCCGGCAGTAATCTGCCGGGCATGCCTGTCCGAGCGTCATTTCAC
CCCTCGAGCCGCTTTTAGTGGATCGGTGTTGGGGCACTACGGTAAAACGTAGGCCCTGAAATGAAGTGGCGGTCCCGCCG
CGGTGCCCCCATGCGTAGTAACGTTTAGTCTCGCATCGGGTCCCGGCGGAGGCCTGCCGT
>ASV_20907
AACTTTCAACAATGGATCTCTTGGTTCTGGCATCGATGAAGAACGCAGCGAAATGCGATAAGTAGTGTGAATTGCAGAAT
TCAGTGAATCATCGAATCTTTGAACGCACATTGCGCCCCTTGGCATTCCTTGGGGCATGCCTGTTCGAGCGTCATTTAAA
CCCTCAAGCTCAGCTTGGTGTTGGGTGACTGTCCGCCGCCTCCGGGCGCGGACTCGCCCCAAATGCATTGGCGGCCGGTA
CGTTGGCTTCGAGCGCAGCAGAAACGCGAACTCGGGGCCCCTGTGCCTGGCTCCCAGAAG
>ASV_20908
AACTTTTGACAATGGATCTCTTGGTTCCGGCATCGATGAAGAACGCAGCGAAATGCGATAAGTAATGTGAATTGCAGAAT
TCCGTGAATCATCGAATCTTTGAACGCACATTGCGCCCCCTGGCATTCCGGGGGGCATGCCTGTCCGAGCGTCATTTCTG
CCCTCAAGCACGGCTTGTGTGTTGGGTGTGGTCCCCCCGGGGACCTGCCCGAAAGGCAGCGGCGACGTCCGTCTGGTCCT
CGAGCGTATGGGGCTCTGTCACTCGCTCGGGAAGGACCTGCGGGGGTTGGTCACCACCATG
>ASV_20909
AACTTTTAACAATGGATCTCTTGGTTCCGGCATCGATGAAGAACGCAGCGAAATGCGATAAGTAATGTGAATTGCAGAAT
TCCGTGAATCATCGAATCTTTGAACGCACATTGCGCCCCCTGGTATTCCGGGGGGCATGCCTGTCCGAGCGTCATTGCAA
CCCTCAAGCGCGGCTTGTGTGTTGGGCCTCGTCCCCCGTGGACGGGCCCGAAAGGCAGTGGCGGCGTCCCGACATGGTGC
CCGAGCGTATGGGAACTCTCTTCCGCTCGAACAGGCCCGGTCGGCGCTGGTCGAACCCT
>ASV_20910
AACTTTCGGCAATGGATCTCTTGGTTCTGGCATCGATGAAGAACGCAGCGAAATGCGATAAGTAATGTGAATTGCAGAAT
TCAGTGAATCATCGAATCTTTGAACGCACATTGCGCTCGCCAGTATTCTGGCGAGCATGCCTGTTCGAGCGTCATTTCAA
CCATCAAGCTCTGCTTGCGTTGGGGATCCGCGGCTGCCCGCGGTCCCTCAAAAACAGTGGCGGGCTCGCTAGTCACACCG
AGCGTAGTAACTCTACATCGCTATGGTCGTGCGGCGGGTTCTTGCCGTAAAACCCCCAATT
>ASV_20911
AACTTTTGGCAATGGATCTCTTGGTTCTGGCATCGATGAAGAACGCAGCGAAATGCGATAAGTAATGTGAATTGCAGAAT
TCAGTGAATCATCGAATCTTTGAACGCACATTGCGCCCGCCAGTATTCTGGCGGGCATGCCTGTTCGAGCGTCATTTCAA
CCCTCAGGCCCCCAGTGCCTGGTGTTGGGGATCGGCCCAGCCTTCTCGCAAGGCCGCCGGCCCCGAAATCTAGTGGCGGT
CTCGCTGTAGTCCTCCTCTGCGTAGTAGCACAACCTCGCAGTTGGAACGCGGCGGTGGCCA
>ASV_20912
AACTTTTGGCAATGGATCTCTTGGTTCCGGCATCGATGAAGAACGCAGCGAAATGCGATAACTAATGTGAATTGCAGAAT
TCAGTGAATCATCGAGTCTTTGAACGCACATTGCGCCCTCTGGTATTCCGGAGGGCATGCCTGTCCGAGCGTCATTGCTG
CCCTCAAGCCCGGCTTGTGTGTTGGGCCCCGTCCCCCCCGCCGGGGGGACGGGCCCGAAAGGCAGCGGCGGCACCGCGTC
CGGTCCTCGAGCGTATGGGGCTTCGTCACCCGCTCTTGTAGGCCCGGCCGGCGCCAGCCGG
>ASV_20913
AACTTTCAGCAATGGATCTCTTGGCTCTCGCATCGATGAAGAACGCAGCGAATTGCGATAAGTAATGTGAATTGCAGAAT
TCAGTGAATCATCGAATCTTTGAACGCAGCTTGCGCTCTCTGGTATTCCGGAGAGCATGCCTGTTTCAGTGTCATGAAAT
CTCAACCACTAGGGTTTCCTAATGGATTGGATTTGGGCGTCTGCGATCTCTGATCGCTCGCCTTAAAAGAGTTAGCAAGT
TTGACATTAATGTCTGGTGTAATAAGTTTCACTGGGTCCATTGTGTTGAAGCGTGCTTCTT
>ASV_20914
AACTTTTGACAATGGATCTCTTGGTTCTGGCATCGATGAAGAACGCAGCGAAATGCGATAAGTAATGTGAATTGCAGAAT
TCAGTGAATCATCGAATCTTTGAACGCACATTGCGCCCGCCAGTATTCTGGCGGGCATGCCTGTTCGAGCGTCATTTCAA
CCCTCAAGCCCCAGCGGTTTGGTGTTGGGGACCGGCGAGTACAGAGGCTTTGGGGACTTGTCCCCCTTCCCTCGGCGCCG
CCCCCGAAATGAATTGGCGGTCTCGTCGCGGCCTCCTCTGCGTAGTAGCACAACCTCGCAT
>ASV_20915
AACTTTTGACAACGGATCTCTTGGTTCTGGCATCGATGAAGAACGCAGCGAAATGCGAAAAGTAGTGTGAATTGCAGAAT
TCAGTGAATCATCGAATCTTTGAACGCACATTGCGCCCCTTGGTATTCCATGGGGCATGCCTGTTCGAGCGTCATTTTGT
ACCCTCAAGCACTGCTTGGTGTTGGGCGTTTGTCCTGCAAAGGACTCGCCTGAAAGCGATTGGCGGCCAACGTACTGGTG
GTAGAGCGCAGCACAATTTGCGTCTCTCCCTTCTACGTTGGCGTCCATGAAGCCTATTTT
>ASV_20916
AACTTTTAACAATGGATCTCTTGGTTCTGGCATCGATGAAGAACGCAGCGAAATGCGATAAGTAATGTGAATTGCAGAAT
TCAGTGAATCATCGAATCTTTGAACGCACATTGCGCCCGCCAGCATTCTGGCGGGCATGCCTGTTCGAGCGTCATTTCAA
CCCTCGAGCCCGACTCTTTTGAGGACGGCTCGGCGTTGGGGGACGGCAGACTCCCCCCGGCATCTCGCCGGGGACGCCGC
CCCCGAAATCTAGTGGCGGCCCTCCGAGGCGACCTCTGCGTAGTAACTTGTTCTCGCACCG
>ASV_20917
AACTTTTGACAACGGATCTCTTGGCTCTAGCATCGATGAAGAACGCAGCGAAATGCGATAAGTAATGTGAATTGCAGAAT
TCAGTGAATCATCGAATCTTTGAACGCACATTGCGCCCGCCAGCACTCTGGCGGGCATGCCTGTTCGAGCGTCATTTCAA
CCCTCAGGGCCCCCCGCGGGCGCTGGCGTTGGGGATTGGCAGCCAGCCAGCCCCGAAATCTAGTGGCGGTCCCTCCGCGA
CCTCCCCTGTGCAGTAGCGATACCTCGCAGCGGGACAGCGGTCTGACCACGCCGTAAAAC
>ASV_20918
AACTTTCGACAATGGATCTCTTGGTTCCGGCATCGATGAAGAACGCAGCGAAATGCGATAACTAATGTGAATTGCAGAAT
TCAGTGAATCATCGAGTCTTTGAACGCACATTGCGCCCTCTGGTATTCCGGAGGGCATGCCTGTCCGAGCGTCATTGCTG
CCCTCAAGCCCGGCTTGTGTGTTGGGCCCCGTCCCCCCCGCCGGGGGGGACGGGCCCGAAAGGCAGCGGCGGCACCGCGT
CCGGTCCTCGAGCGTATGGGGCTTCGTCACCCGCTCTAGTAGGCCCGGCCGGCGCCAGCCG
>ASV_20919
AACTTTTAACAATGGATCACTTGGTTCCGGCATCGATGAAGAACGCAGCGAAATGCGATACGTAATGTGAATTGCAGAAT
TCAGTGAATCATCGAGTCTTTGAACGCACATTGCGCCCCCTGGTATTCCGGGGGGCATGCCTGTCCGAGCGTCATTGCTG
CCCTCAAGCACGGCTTGTGTGTTGGGCCTCCGTCCTCCTCCCGGGGGACGGGCCCGAAAGGCAGCGGCGGCACCGCGTCC
GGTCCTCGAGCGTATGGGGCTTCGTCACCCGCTCTTGTAGGCCCGGCCGGCGCTTGCCGA
>ASV_20920
AACTTTTGGCAATGGATCTCTTGGTTCTGGCATCGATGAAGAACGCAGCGAAATGCGATAAGTAATGTGAATTGCAGAAT
TCAGTGAATCATCGAATCTTTGAACGCACATTGCGCCCGGCAGTAATCTGCCGGGCATGCCTGTCCGAGCGTCATTTCAA
CCCTCGAACCCCGGTTTTCTTTATGGATCCCGGGGATCGGTGTTGGGGCACTACGGAGGTCTTCTGACCACCGTAGGCTT
CGAAATACAGTGGCGGTCCCGCCGCGGCGCCCTCTGCGTAGTAATTTTCACCTCGCATTGG
>ASV_20921
AACTTTTGACAATGGATCTCTTGGTTCTGGCATCGATGAAGAACGCAGCGAAATGCGATAAGTAATGTGAATTGCAGAAT
TCAGTGAATCATCGAATCTTTGAACGCATATTGCGCCCCTTGGTATTCCTTGGGGCACACCTGTTCGAGCGTCATTTCAC
CAATCAAGCCTCGCTTGGTATTGGGCGATGCGCAAGTCGCACGCCTCAAATGCCCCGGCCGAGCAGTCTCTCACCCGGCG
TCGTGGAAACATACCGCTACGGAGACGAGACCTGCCCGCGCCGCAGAATAACTTTTCAAAG
>ASV_20922
AACTTTTAGCAATGGATCTCTTGGTTCCGGCATCGATGAAGAACGCAGCGAAATGCGATAACTAATGTGAATTGCAGAAT
TCAGTGAATCATCGAGTCTTTGAACGCACATTGCGCCCTCTGGTATTCCGGAGGGCATGCCTGTCCGAGCGTCATTGCTG
CCCTCAAGCACGGCTTGTGTGTTGGGCCCCGTCCCCCCCGCGCCGGGGGGACGGGCCCGAAAGGCAGCGGCGGCACCGCG
TCCGGTCCTCGAGCGTATGGGGCTTCGTCACCCGCTCTTGTAGGCCCGGCCGGCGCCAGC
>ASV_20923
AACTTTTGACAATGGATCTCTTGGCTCCAGCATCGATGAAGAACGCAGCGAAACGCGATAAGTAATGTGAATTGCAGAAT
TCAGTGAATCATCGAATCTTTGAACGCACATGGCGCCTTCCAGTATCCTGGGAGGCATGCCTGTCCGAGCGTCGTTTCAA
CCCTCGAGCCCCCGTGGCCCGGCGTTGGAGATCTGCCCAGGCAGTCTCCGAAATCCAGTGGCGGACCCGTTACAGGCCCT
TCCTTTGCGTAGTAATACTGCCTCGCATCGGGAGCCGGCGGGCTTCAGCCTCTAAACCCC
>ASV_20924
AACTTTTAACAATGGATCTCTTGGTTCTGGCATCGATGAAGAACGCAGCAAAATGCGATAAGTAATGTGAATTGCAGAAT
TCAGTGAATCATCGAATCTTTGAACGCACATTGCGCCCGCCAGTATTCTGGCGGGCATGCCTGTTCGAGCGTCATTTCAA
CCCTCAAGCCCTCGGGTTTGGTGTTGGGGATCGGCGAGCCCTTGCGGCAAGCCGGCCCCGAAATATAGTGGCGGTCTCGC
TGCAGCTTCCATTGCGTAGTAGTAAAACCCTCGCAACTGGTACGCGGCGCGGCCAAGCCGT
>ASV_20925
AACTTTTAACAATGGATCTCTTGGTTCCGGCATCGATGAAGAACGCAGCGAAACGCGATAGTTAATGTGAATTGCAGAAT
TCAGTGAATCATCGAGTCTTTGAACGCACATTGCGCCCCCTGGTATTCCGGGGGGCATGCCTGTCCGAGCGTCATTGCTG
CCCATCAAGCGCGGCTTGTGTGTTGGGCCACCGTCCGCCTTCCCCCCTCCGGGGGGGCGAGGGGGACGGGCCTGAAAGGC
AGCGGCGGCACCGTGTCCGGTCCTCGAGCGTATGGGGCTCAGTCACCCGCTCTAGAGGCA
>ASV_20926
AACTTTTAGCAATGGATCTCTTGGTTCTGGCATCGATGAAGAACGCAGCGAAATGCGATAAGTAATGCGAATTGCAGAAT
TCAGTGAGTCATCGAATCTTTGAACGCATATTGCGCCCTTTGGTATTCCGAAGGGCATGCCTGTTCGAGCGTCATTATCA
CAATATCAAGCTTGGCTTGTTGTTGGGCCTCTTGTCACCCGGTGACAGGTCCGAAAGACAATGACCGGTGTCACTAGACT
CCATATGCAACGAGCTTCTAACAGCATGCATCTGGTGGTTGTGTGACCCGTGGGCAGCCT
>ASV_20927
AACTTTCAGCAATGGATCTCTTGGTTCTGGCATCGATGAAGAACGCAGCGAAATGCGATAAGTAATGTGAATTGCAGAAT
TCAGTGAATCATCGAATCTTTGAACGCACATTGCGCCCGCCAGTATTCTGGCGGGCATGCCTGTCCGAGCGTCATTTCAA
CCCTCGAACCCCTCCGGGGGGTCGGCGTTGGGGATCGGCCCTTTACGGGGCCGGCCCCGAAATACAGTGGCGGTCTCGCC
GCAGCCTCTCCTGCGCAGTAGTTTGCACACTCGCATCGGGAGCGCGGCGCGTCCATTGCCG
>ASV_20928
AACTTTTAACAATGGATCTCTTGGTTCTGGCATCGATGAAGAACGCAGCGAAATGCGATAAGTAATGTGAATTGCAGAAT
TCAGTGAATCATCGAATCTTTGAACGCACATTGCGCCCGCCAGTATTCTGGCGGGCATGCCTGTTCGAGCGTCATTTCAA
CCCTCAGGCCCCCAGTGCCTGGTGTTGGGGATCGGCCCAGCCTTCTCGCAAGGCCGCCGGCCCCGAAATCTAGTGGCGGT
CTCGCTGTAGTCCTCCTCTGCGTAGTAGCACAACCTCGCAGTTGGAACGCGGCGGTGGCCA
>ASV_20929
AACTTTTAACAATGGATCTCTTGGTTCTGGCATCGATGAAGAACGCAGCGAAATGCGATAAGTAATGTGAATTGCAGAAT
TCAGTGAATCATCGAATCTTTGAACGCACATTGCGCCCGCCGGTATTCTGGCGGGCATGCCTGTTCGAGCGTCATTTCAA
CCCCTCATGCCCCGCTCGCGGGGCGTGGCGTTGGGGACCGGCCCCGCCAACGTCGGCGGCCGCCCCCGAAATCCAGTGGC
GGCCACGCCGCGGCTCCCTCTGCGCAGTAGCAATCGCCTCGCAGCCTGGGACGCGGCGCGG
>ASV_20930
AACTTTTAACAATGGATCTCTTGGCTCTGGCATCGATGAAGAACGCAGCGAAATGCGATAAGTAATGTGAATTGCAGAAT
TCAGTGAATCATCGAATCTTTGAACGCACATTGCGCCCGCCAGTATTCTGGCGGGCATGCCTGTTCGAGCGTCATTACAA
CCCTCAGGCCCCCGGGTCTGGCGTTGGGGATCGGCGGAAGCCCCCTGTGGGCACAACGCCGTCCCCCAAATACAGTGGCG
GTCCCGCCGCAGCTTCCATTGCGTAGTAGCTAACACCTCGCAACTGGAGAGCGGCGCGGC
>ASV_20931
AACTTTTGGCAATGGATCTCTTGGTTCCGGCATCGATGAAGAACGCAGCGAAATGCGATAACTAATGTGAATTGCAGAAT
TCAGTGAATCATCGAGTCTTTGAACGCACATTGCGCCCTCTGGTATTCCGGAGGGCATGCCTGTCCGAGCGTCATTGCTG
CCCTCAAGCACGGCTTGTGTGTTGGGCCCCGTCCCCCCCGCGCCGGGGGGACGGGCCCGAAAGGCAGCGGCGGCACCGCG
TCCGGTCCTCGAGCGTATGGGGCTTCGTCACCCGCTCTTGTAGGCCCGGCCGGCGCCAGC
>ASV_20932
AACTTTCGACAATGGATCTCTTGGTTCTGGCATCGATGAAGAACGCAGCGAAATGCGATAAGTAATGTGAATTGCAGAAT
TCAGTGAATCATCGAATCTTTGAACGCACATTGCGCTCGCCAGTATTCTGGCGAGCATGCCTGTTCGAGCGTCATTTCAA
CCATCAAGCTCTGCTTGCGTTGGGGATCCGCGGCTGCCCGCGGTCCCTCAAAAACAGTGGCGGGCTCGCTAGTCACACCG
AGCGTAGTAACTCTACATCGCTATGGTCGTGCGGCGGGTTCTTGCCGTAAAACCCCCAATT
>ASV_20933
AACTTTTAACAATGGATCTCTTGGTTCTGGCATCGATGAAGAACGCAGCGAAATGCGATAAGTAATGTGAATTGCAGAAT
TCAGTGAATCATCGAATCTTTGAACGCACATTGCGCCCGCCGGTATTCCGGCGGGCATGCCTGTTCGAGCGTCATTTCAA
CCCTCAAGCCCAGCTTGGTGTTGGGGCACCCGGCCGCCTGGCCGGCCCGGGGCCCTCAAGTGTATCGGCGGTCTCGTCGG
GACTCTGAGCGCAGTAACTCGCGGTAAAACGCGCTTCGCTTGGTCTGTCTCCGGCGGGCT
>ASV_20934
AACTTTTGACAATGGATCTCTTGGTTCTGGCATCGATGAAGAACGCAGCGAAATGCGATAAGTAGTGTGAATTGCAGAAT
TCAGTGAATCATCGAATCTTTGAACGCACATTGCGGCCATAGGTATTCCTTTGGCCATGCCTGTTCGAGCGTCATTTACA
CCCTCAAGCCTAGCTTGGTGTTGGGCGTCTGTCCCGCCGATTTCTCGCGCGCGGACTCGCCTCAAAGTCATTGGCCGCGG
TCGTGCCAGCCCCCTCGCGCAGCACATTTTGCGCTTCTCGGAGGCTCGGCGGATCCCGCG
>ASV_20935
AACTTTTGACAATGGATCTCTTGGTTCTGGCATCGATGAAGAACGCAGCGAAATGCGATAAGTAATGTGAATTGCAGAAT
TCAGTGAATCATCGAATCTTTGAACGCACATTGCGCCCCTTGGTATTCCGGGGGGCACACCTGTTCGAGCGTCATTACAC
CAATCAAGCCTTGCTTGGTATTGGGCCTGGCCCCCCCGTAAAAGGGGGGACCGGCCTTAAAGATCGTGGCGGCATGGTCC
GGCTTCAAGCGTAGCAAATGTTTTCGCTCATGAGGTTTCCGGATGATGTTTTGTCCATATA
>ASV_20936
AACTTTCGGCAACGGATCTCTTGGTTCTGGCATCGATGAAGAACGCAGCGAAATGCGATAAGTAATGTGAATTGCAGAAT
TCAGTGAATCATCGAATCTTTGAACGCACATTGCGCTCGCCAGTATTCTGGCGAGCATGCCTGTTCGAGCGTCATTTCAA
CCATCAAGCTCTGCTTGCGTTGGGGATCCGCGGCTGCCCGCGGTCCCTCAAAAACAGTGGCGGGCTCGCTAGTCACACCG
AGCGTAGTAACTCTACATCGCTATGGTCGTGCGGCGGGTTCTTGCCGTAAAACCCCCAATT
>ASV_20937
AACTTTCGGCAATGGATCTCTTGGTTCTGGCATCGATGAAGAACGCAGCGAAATGCGAAAAGTAGTGTGAATTGCAGAAT
TCAGTGAATCATCGAATCTTTGAACGCACATTGCGCCCCTTGGTATTCCATGGGGCATGCCTGTTCGAGCGTCATTTTGT
ACCCTCAAGCACTGCTTGGTGTTGGGCGTTTGTCCTGCAAAGGACTCGCCTGAAAGCGATTGGCGGCCAACGTACTGGTG
GTAGAGCGCAGCACAATTTGCGTCTCTCCCTTCTACGTCGGCGTCCATGAAGCCTTTTTT
>ASV_20938
AACTTTTAGCAATGGATCTCTTGGTTCTGGCATCGATGAAGAACGCAGCGAAATGCGATAAGTAATGTGAATTGCAGAAT
TCCGTGAATCATCGAATCTTTGAACGCATATTGCGCCCTCTGGTATTCCGGGGGGCATGCCTGTCCGAGCGTCATTACTA
TCTTCAAGCACGGCTTGTGTGTTGAGCATTTTGTTCCCTTTTTTGGTGAACAAGGCTTGAAATGCAGTGGCGATGCCTAA
ATTGGTTGCCTGAACGTATGGGGCTTTTATCACACGTTCTTGTGGCTCCAGTTGTGCAT
>ASV_20939
AACTTTTGACAATGGATCTCTTGGTTCTGGCATCGATGAAGAACGCAGCGAAATGCGATAAGTAATGTGAATTGCAGAAT
TCAGTGAATCATCGAATCTTTGAACGCACATTGCGCCCGCCAGTATTCTGGCGGGCATGCCTGTTCGAGCGTCATTTCAA
CCATCAAGCCCCAGGCTTGTGTTGGGGACCTGCGGCTGCCGCAGGCCCTGAAAACCAGTGGCGGGCTCGCTGTCACACCG
GGCGTAGTAGATTTTATCTCGCTCAGGGCGTGCTGCGGGTTCCGGCCGTTAAAAGCCTTTT
>ASV_20940
AACTTTTGGCAATGGATCTCTTGGTTCTGGCATCGATGAAGAACGCAGCGAAATGCGATAAGTAATGCGAATTGCAGAAT
TCAGTGAGTCATCGAATCTTTGAACGCACATTGCGCCCCGTGGTATTCCGCGGGGCATGCCTGTTCGAGCGTCATTTCAA
CCCTCAAGCTCCGCTTGGTGTTGGGCCGGGCCCGTCGCGGCCGGCCCCAAAGGCAGTGGCGGCGCCGCTCGGCTCTCAGC
GTAGTACCTTCCTCGCTGCGGTGCCCGGCGGTGGCCTGCCAGAACCCCGACTCTGTGGTTG
>ASV_20941
AACTTTCGGCAATGGATCTCTTGGTTCCGGCATCGATGAAGAACGCAGCGAAATGCGATACGTAATGTGAATTGCAGAAT
TCAGTGAATCATCGAGTCTTTGAACGCACATTGCGCCCCCTGGTATTCCGGGGGGCATGCCTGTCCGAGCGTCATTGCTG
CCCTCAAGCACGGCTTGTGTGTTGGGCCTCCGTCCTCCGCCCGGGGGACGGGCCCGAAAGGCAGCGGCGGCACCGCGTCC
GGTCCTCGAGCGTATGGGGCTTCGTCACCCGCTCTTGTAGGCCCGGCCGGCGCTTGCCGA
>ASV_20942
AACTTTCAACAATGGATCTCTTGGTTCCGGCATCGATGAAGAACGCAGCGAAATGCGATAAGTAATGTGAATTGCAGAAT
TCCGTGAATCATCGAATCTTTGAACGCACATTGCGCCCCCTGGTATTCCGGGGGGCATGCCTGTTCGAGCGTCATTGCAA
CCCTCAAGCCCGGCTTGTGTGATGGACGACCGTCCCCCCTTCAGTGGGCGGGACGCGCCCGAAAAGCAGTGGCCAGGCCG
AGATTCCGGCGCCTGAGCGAATGGGACTTCCACCGCTTCTAGGACCGGCCGGCACCTGGC
>ASV_20943
AACTTTTGACAATGGATCTCTTGGTTCTGGCATCGATGAAGAACGCAGCGAAATGCGATAAGTAATGTGAATTGCAGAAT
TCAGTGAATCATCGAATCTTTGAACGCACATTGCGCCCGCCAGTATTCTGGCGGGCATGCCTGTTCGAGCGTCATTTCAA
CCATCAAGCCCCAGGCTTGTGTTGGGGACCTGCAGCTGCTGCAGCCCCCTAAAAGCAGTGGCGGACTCGCTGTCATTCCG
AGCGCAGTAGTTACATCTCGCTCTGGGCGTGGCGGCGGGCACCTGCCGTGAAACACTCTTT
>ASV_20944
AACTTTTAACAATGGATCTCTTGGTTCTGGCATCGATGAAGAACGCAGCGAAATGCGATAAGTAGTGTGAATTGCAGAAT
TCAGTGAATCATCGAATCTTTGAACGCACATTGCGCCCTTTGGTATTCCTTAGGGCATGCCTGTTCGAGCGTCATTTAAA
CCTTCAAGCTCAGCTTGGTGATGGGTGACTGTCCCCTCCCTTCGCGGGGGGACTCGCCTCAAAAACATTGGCGGCCGGTA
CATTGGCTTCGAGCGCAGCAGAAACGCGGTCTCGAGCCCGGTGGATCGGCTCCCATAAGC
>ASV_20945
AACTTTTAACAATGGATCTCTTGGTTCTGGCATCGATGAAGAACGCAGCGAAATGCGATAAGTAATGCGAATTGCAGAAT
TCAGTGAGTCATCGAATCTTTGAACGCATATTGCGCCCTTTGGCATTCCGAAGGGCATGCCTGTTCGAGCGTCATTATCA
CAAATCAAGCTTGGCTTGTTGTTGGGCCTGATGTTACCTGGTGACAGGCCTCAAAGATAATGACTGGTGTCATCTAGACT
CTGTATGCAACGAGCTTATAAGAGCACGCATCTGGCAGTTGAATGGCCCGGTCTTTTCTAT
>ASV_20946
AACTTTCGACAATGGATCTCTTGGTTCCGGCATCGATGAAGAACGCAGCGAAATGCGATAACTAATGTGAATTGCAGAAT
TCAGTGAATCATCGAGTCTTTGAACGCACATTGCGCCCTCTGGTATTCCGGAGGGCATGCCTGTCCGAGCGTCATTGCTG
CCCTCAAGCACGGCTTGTGTGTTGGGCCCCGTCCCCCCCGCGCCGGGGGGACGGGCCCGAAAGGCAGCGGCGGCACCGCG
TCCGGTCCTCGAGCGTATGGGGCTTCGTCACCCGCTCTTGTAGGCCCGGCCGGCGCCAGC
>ASV_20947
AACTTTCAACAATGGATCTCTTGGTTCCGGCATCGATGAAGAACGCAGCGAAATGCGATAAGTAATGTGAATTGCAGAAT
TCCGTGAATCATCGAATCTTTGAACGCACATTGCGCCCCCTGGCATTCCGGGGGGCATGCCTGTCCGAGCGTCATTTCTG
CCCTCAAGCACGGCTTGTGTGTTGGGTGTGGTCCCCCCGGGGACCTGCCCGAAAGGCAGCGGCGACGTCCGTCTGGTCCT
CGAGCGTATGGGGCTCTGTCACTCGCTCGGGAAGGACCTGCGGGGGTTGGTCACCACCATG
>ASV_20948
AACTTTTAACAATGGATCTCTTGGTTCTGGCATCGATGAAGAACGCAGCGAAATGCGATAAGTAATGTGAATTGCAGAAT
TCAGTGAATCATCGAATCTTTGAACGCACATTGCGCCCGCTAGTATTCTGGCGGGCATGCCTGTTCGAGCGTCATTTCAA
CCATCAAGCCTAGGCTTGTGTTGGGGCCCTGCGGCTGCCGCAGGCCCCTAAAAGCAGTGGCGGACTCGCTGTCATACCGA
GCGCAGTAGCACATCTCGCTCAGGGCGTGGCGGCGGGCACCGGCCGTAAAACTCCTACAC
>ASV_20949
AACTTTTGGCAATGGATCTCTTGGTTCTGGCATCGATGAAGAACGCAGCGAAATGCGATAAGTAGTGTGAATTGCAGAAT
TCAGTGAATCATCGAATCTTTGAACGCACATTGCGCCCCTTGGTATTCCATGGGGCATGCCTGTTCGAGCGTCATTTGTA
CCCTCAAGCTTTGCTTGGTGTTGGGCGTCTTGTCTACCTCTTTAGCGGGTAGACTCGCCTTAAAGTAATTGGCAGCCAGT
GTTTTTGGCAGTAAGCGCAGCACATTTTGCGTCTTAGTCCCTAAACAGTGGCATCCACAAA
>ASV_20950
AACTTTCAACAATGGATCTCTTGGCTCTCGCATCGATGAAGAACGCAGCGAAATGCGATACGTAATGTGAATTGCAGAAT
TCAGTGAATCATCGAATCTTTGAACGCATATTGCGCTCTTTGGTATTCCGAAGAGCATGCTTGTTTGAGTATCAGTAAAC
ACCTCAAAGCTTTTGATTTTTTTTTGAAAGCTTTGGACTTGAGCAATCCCAACACCAATCTTTTTCAGATCGGCGGCGGG
TTGCTTGAAATGCAGGTGCAGCTGGACATTCTCCTGAGCTAAAAGCATATTCATTTAGTC
>ASV_20951
AACTTTTAACAATGGATCTCTTGGCTCTGGCATCGATGAAGAACGCAGCGAAATGCGATAAGTAATGTGAATTGCAGAAT
TCAGTGAATCATCGAATCTTTGAACGCACATTGCGCCCGCCGGCACTCCGGCGGGCATGCCTGTCCGAGCGTCATTTCAA
CCCTCAGGACCCCCTTCCGGGGGGACCTGGTGCTGGGGACCAGCGGCCTCTGGGCCCCTGCCCCCCAAATACAGTGGCGG
TCGCGCCGCAGCCTCCCCTGCGTAGTAGCACACCTCGCACCGGAGAGCGGCTCGGCCACG
>ASV_20952
AACTTTTAGCAATGGATCTCTTGGTTCCGGCATCGATGAAGAACGCAGCGAAATGCGATAAGTAATGTGAATTGCAGAAT
TCCGTGAATCATCGAATCTTTGAACGCACATTGCGCCCCCTGGCATTCCGGGGGGCATGCCTGTCCGAGCGTCATTTCTG
CCCTCAAGCACGGCTTGTGTGTTGGGTGTGGTCCCCCCGGGGACCTGCCCGAAAGGCAGCGGCGACGTCCGTCTGGTCCT
CGAGCGTATGGGGCTCTGTCACTCGCTCGGGAAGGACCTGCGGGGGTTGGTCACCACCATG
>ASV_20953
AACTTTCAGCAATGGATCTCTTGGTTCTGGCATCGATGAAGAACGCAGCGAAATGCGATAAGTAATGTGAATTGCAGAAT
TCAGTGAATCATCGAATCTTTGAACGCACATTGCACCCGGTGGTATTCTGCCGGGTATGCCTGTTCGAGCGTCATTTCTT
CCCTCAGGGCCCCCGGCTGCTTAGGCGGTCTCGGGGCGCTGGTGTTGGGGACGTACGGAGGCTGGTCTCCCAGCGCCGTA
GCCCCTAATTTCATCGGCGCACACGCGTACGTCTGCCCTCTGCGTAGTGGTTTTACTTCT
>ASV_20954
AACTTTCAACAATGGATCTCTTGGTTCTGGCATCGATGAAGAACGCAGCGAAATGCGATAAGTAATGTGAATTGCAGAAT
TCAGTGAATCATCGAATCTTTGAACGCACATTGCGCCCGGCAGTAATCTGCCGGGCATGCCTGTCCGAGCGTCATTTCAA
CCCTCGAACCCCGGTTTTCTTTATGGATCCCGGGGATCGGTGTTGGGGCACTACGGAGGTCTTCTGACCACCGTAGGCTT
CGAAATACAGTGGCGGTCCCGCCGCGGCGCCCTCTGCGTAGTAATTTTCACCTCGCATTGG
>ASV_20955
AACTTTCAACAATGGATCTCTTGGTTCTGGCATCGATGAAGAACGCAGCGAAATGCGATAAGTAATGCGAATTGCAGAAT
TCAGTGAGTCATCGAATCTTTGAACGCATATTGCGCCCTTTGGTATTCCGAAGGGCATGCCTGTTCGAGCGTCATTATCA
CAATATCAAGCTTGGCTTGTTGTTGGGCCTCTTGTCACCTGGTGACAGGTCCGAAAGACAATGACCGGTGTCATAGACTC
CATATGCAACGAGCTTCTAACAGCACGCATCTGGTGGTTGTGTGACCCGTGGGCAGCCCT
>ASV_20956
AACTTTTAACAATGGATCTCTTGGTTCTGGCATCGATGAAGAACGCAGCAAAATGCGATAAGTAATGTGAATTGCAGAAT
TCAGTGAATCATCGAATCTTTGAACGCACATTGCGCCCGCCAGTATTCTGGCGGGCATGCCTGTTCGAGCGTCATTTCAA
CCCTCAAGCCCCCGGGTTTGGTGTTGGGGATCGGCGAGCCTCACGGCAAGCCGGCCCCGAAATATAGTGGCGGTCTCGCT
GCAGCTTCCATTGCGTAGTAGTAAAACCCTCGCAACTGGTACGCGGCGCGGCCAAGCCGTT
>ASV_20957
AACTTTTGACAATGGATCTCTTGGCTCTCGCATCGATGAAGAACGCAGCGAAATGCGATACGTAATGTGAATTGCAGAAT
TCAGTGAATCATCGAATCTTTGAACGCATATTGCGCTCTTTGGTATTCCGAAGAGCATGCTTGTTTGAGTATCAGTAAAC
ACCTCAAAACTCTTGATCTTTTTCAAGCGTTTTGGACTTGAGCAAACCCAACGCCTTTTCTTTTAAGATCTGTTGCGGCG
GGTTGCTTGAAATGCAGGTGCAGCTGGACAATCTCCTGAGCTAAAAGCATATTTATTTAGT
>ASV_20958
AACTTTTGGCAACGGATCTCTTGGTTCTCGCATCGATGAAGAGCGTAGCAAAGTGCGATAATTATTGCGACTTGCATTCA
TAGTGAATCATCGAGTTCTTGAACGCATCTTGCGCCTAGTAGTCAATCTACTAGGCACGGTTGTTTCAGTATCATCCTAA
CCAATCAACCTTTCTTGGGTTGGAACTGGACTTTTGACAGCATTCAGTTGCTCTCATGGTCTTAAATACCAAGTCTTTGT
GCATTCACATTGTGAGTGTACGGGTGGAAATTTTTTAAACAGTGAGCAATGAGCGTCTTGG
>ASV_20959
AACTTTCGACAATGGATCTCTTGGTTCTGGCATCGATGAAGAACGCAGCGAAATGCGATACGTAATGTGAATTGCAGAAT
TCAGTGAATCATCGAATCTTTGAACGCACATTGCGCCCGCCAGTATTCTGGCGGGCATGCCTGTTCGAGCGTCATTTCAA
CCATCAAGCCCCAGGCTTGTGTTGGAGCCCTGCGGCTGCCGCAGCCTCCTAAAAGCAGTGGCGGGCTCGCTATCACACCG
AGTGCAGTAGTTTACTCTTCGCTCAGGGCGTGTGGCGGGTTCCAGCCGTTAAACCCCCTA
>ASV_20960
AACTTTTGGCAATGGATCTCTTGGTTCTGGCATCGATGAAGAACGCAGCGAAATGCGATAAGTAATGTGAATTGCAGAAT
TCAGTGAATCATCGAATCTTTGAACGCACATTGCGCCCGCCAGTATTCTGGCGGGCATGCCTGTTCGAGCGTCATTTCAA
CCATCAAGCCCCGGGCTTGTGTTGGGGACCTGCGGCTGCCGCAGGCCCTGAAAAGCAGTGGCGGGCTCGCTGTCACACCG
AGCGTAGTAGCATACATCTCGCTCTGGGCGTGCTGCGGGTTCCGGCCGTTAAACCACCTTT
>ASV_20961
AACTTTTAACAATGGATCTCTTGGTTCTGGCATCGATGAAGAACGCAGCGAAATGCGATAAGTAATGTGAATTGCAGAAT
TCAGTGAATCATCGAATCTTTGAACGCACATTGCGCCCGCCAGTATTCTGGCGGGCATGCCTGTTCGAGCGTCATTTCAA
CCATCAAGCCCCCGGCTTGTGTTGGGGACCTGCGGCTGCCGCAGGCCCTGAAAACCAGTGGCGGGCTCGCTGTCACTCCG
AGCGTAGTAGTTTACACCTCGCTCAGGGCGTGCTGCGGGTTCCGGCCGTTAAAAGCCTTAT
>ASV_20962
AACTTTCAACAATGGATCTCTTGGCTCTGGCATCGATGAAGAACGCAGCGAAATGCGATAAGTAATGCGAATTGCAGAAT
TCAGTGAATCATCGAATCTTTGAACGCACATTGCGCCCGCTAGTATTCTGGCGGGCATGCCTGTCTGAGCGTCATTTCAA
CCCTCGCCCCCGGCTTTTGCTGGGAGCGGTGTTGGGGATCGGCCGCCCGTCACTGGGAGGCCGGCCCCGAAATAGAGTGG
CGACCACGCCGTGTGCTCCTCTGCGTAGTAGTAAATCACCTCGCAGGCGGACAGCGGTGCG
>ASV_20963
AACTTTTGGCAATGGATCTCTTGGTTCCGGCATCGATGAAGAACGCAGCGAAATGCGATAACTAATGTGAATTGCAGAAT
TCAGTGAATCATCGAGTCTTTGAACGCACATTGCGCCCTCTGGTATTCCGGAGGGCATGCCTGTCCGAGCGTCATTGCTG
CCCTCAAGCCCGGCTTGTGTGTTGGGCCCCGTCCCCCCCGCCGGGGGGACGGGCCCGAAAGGCAGCGGCGGCACCGCGTC
CGGTCCTCGAGCGTATGGGGCTTCGTCACCCGCTCTTGTAGGCCCGGCCGGCGCCAGCCG
>ASV_20964
AACTTTTGACAATGGATCTCTTGGTTCTCGCATCGATGAAGAACGCAGCGAAATGCGATACGTAATGTGAATTGCAGAAT
TCCGTGAATCATCGAATCTTTGAACGCACATTGCGCCCCTTGGTATTCCAGGGGGCATGCCTGTTTGAGCGTCATTTCCT
TCTCAAACAGCAATGTTTGGTTGTGAGTGATACTCTGTTGAGTTAGCTTGAAATTGTTAGCCGATGAGGGTTGCAGTTAT
GCAGGGGGGCTTGTCCCTTCTGGGTGCTGCACGACACGTAGCGAAACATCGTCGTATTAGG
>ASV_20965
AACTTTCAACAATGGATCTCTTGGTTCTGGCATCGATGAAGAACGCAGCGAAATGCGATAAGTAATGTGAATTGCAGAAT
TCAGTGAATCATCGAATCTTTGAACGCACATTGCGCCCGCCAGTATTCTGGCGGGCATGCCTGTTCGAGCGTCATTTCAA
CCCTCAAGCCCCAGCGGTTTGGTGTTGGGGACCGGCGAGTACAGAGGCTTTGGGGACTTGTCCCCCTTCCCTCGGCGCCG
CCCCCGAAATGAATTGGCGGTCTCGTCGCGGCCTCCTCTGCGTAGTAGCACAACCTCGCAT
>ASV_20966
AACTTTCAACAATGGATCTCTTGGTTCCGGCATCGATGAAGAACGCAGCGAAATGCGATAAGTAATGTGAATTGCAGAAT
TCAGTGAATCATCGAGTCTTTGAACGCACATTGCGCCCCCTGGTATTCCGGGGGGCATGCCTGTCCGAGCGTCATTGCTG
CCCTCAAGCACGGCTTGTGTGTTGGGCCCCCGCCCCCCGGTCCCGGGGGGCGGGCCCGAAAGGCAGCGGCGGCACCGCGT
CCGGTCCTCGAGCGTATGGGGCTTCGTCACCCGCTCTGTAGGCCCGGCCGGCGCCCGCCGG
>ASV_20967
AACTTTTGGCAATGGATCTCTTGGTTCCGGCATCGATGAAGAACGCAGCGAAATGCGATACGTAATGTGAATTGCAGAAT
TCAGTGAATCATCGAGTCTTTGAACGCACATTGCGCCCTCTGGTATTCCGGAGGGCATGCCTGTCCGAGCGTCATTGCTG
CCCTCAAGCACGGCTTGTGTGTTGGGCCCCGTCCTCCGCTCCCGGGGGACGGGCCCGAAAGGCAGCGGCGGCACCGCGTC
CGGTCCTCGAGCGTATGGGGCTTTGTCACCCGCTCTGTAGGCCCGGCCGGCGCTTGCCGAT
>ASV_20968
AACTTTCGACAATGGATCTCTTGGTTCTGGCATCGATGAAGAACGCAGCGAAATGCGATAAGTAATGCGAATTGCAGAAT
TCAGTGAGTCATCGAATCTTTGAACGCATATTGCGCCCTTTGGTATTCCGAAGGGCATGCCTGTTCGAGCGTCATTATCA
CAATATCAAGCTTGGCTTGTTGTTGGGCCTCTTGTCACCCGGTGACAGGTCCGAAAGACAATGACCGGTGTCACTAGACT
CCATATGCAACGAGCTTCTAACAGCATGCATCTGGTGGTTGTGTGACCCGTGGGCAGCCT
>ASV_20969
AACTTTTGACAATGGATCTCTTGGTTCCGGCATCGATGAAGAACGCAGCGAAATGCGATAAGTAATGTGAATTGCAGAAT
TCCGTGAATCATCGAATCTTTGAACGCACATTGCGCCCCCTGGTATTCCGGGGGGCATGCCTGTTCGAGCGTCATTGCAA
CCCTCAAGCCCGGCTTGTGTGATGGACGACCGTCCCCCCTTCAGTGGGCGGGACGCGCCCGAAAAGCAGTGGCCAGGCCG
AGATTCCGGCGCCTGAGCGAATGGGACTTCCACCGCTTCTAGGACCGGCCGGCACCTGGC
>ASV_20970
AACTTTTAACAATGGATCTCTTGGTTCTGGCATCGATGAAGAACGCAGCGAAATGCGATAAGTAATGTGAATTGCAGAAT
TCAGTGAATCATCGAATCTTTGAACGCACATTGCGCCCGCCAGTATTCTGGCGGGCATGCCTGTTCGAGCGTCATTTCAA
CCCTCAAGACCCCTTCGGGGGACTTGGTGTTGGGGACCGGCACAGGGCCTGCTTGCTTGTCTCGCAGCGCCTCGCCGCCT
CCGAAATGAATTGGCGGCCTCGTCGCGGCCTCCTCTGCGTAGTAGCACAACCTCGCAACGG
>ASV_20971
AACTTTTAACAATGGATCTCTTGGTTCTGGCATCGATGAAGAACGCAGCGAAATGCGATAAGTAATGCGAATTGCAGAAT
TTCCGTGAGTCATCGAATCTTTGAACGCACATTGCGCCCATTGGTATTCCGATGGGCATGCCTGTTCGAGCGTCATTATC
CTCCCTCAAACCTCGTGTTTGGTGTTGGGCCGTGTTGGTCGAGCGACCAACTGGTCTCAAAGACAATGACGGCGTCCGTG
GGACCCTCGGTGCAACGAGCTTTTAACGAGCACGCGTCGAGTTTCAAGGACCTTCCGGGC
>ASV_20972
AACTTTTAACAATGGATCTCTTGGCTCTCGCATCGATGAAGAACGCAGCGAAATGCGATAAGTAATGTGAATTGCAGAAT
TCAGTGAATCATCGAATCTTTGAACGCACCTTGCGCTCCTTGGTATTCCGAGGAGCATGCCTGTTTGAGTGTCAGTAAAT
TCTCAAACCTTTCAGCTTTTGTTGTTGGGTTTTGGATATGGAGGTGTTGCTGGACTTTATAGGTCAGCTCCTCTGAAATG
CATTAGCGGAACCGTTTGCGATCCGTCACAGGTGTGATAATTATCTACACCAGTGGGTTG
>ASV_20973
AACTTTCAACAATGGATCTCTTGGTTCTGGCATCGATGAAGAACGCAGCGAAATGCGATAAGTAATGTGAATTGCAGAAT
TCAGTGAATCATCGAATCTTTGAACGCACATTGCGCCCCTTGGTATTCCGGGGGGCACACCTGTTCGAGCGTCATTACAC
CAATCAAGCCTTGCTTGGTATTGGGCCTGGCCCCCCCGTAAAAGGGGGGACCGGCCTTAAAGATCGTGGCGGCATGGTCC
GGCTTCAAGCGTAGCAAATGTTTTCGCTCATGAGGTTTCCGGATGATGTTTTGTCCATATA
>ASV_20974
AACTTTCAACAATGGATCACTTGGTTCTCGCATCGATGAAGAACGCAGCGAAATGCGATAAGTAATATGAATTGCAGATA
TTCGTGAATCATCGAATCTTTGAACGCACATTGCGCCCTTTGGTATTCCAAAGGGCATGCCTGTTTGAGCGTCATTTCTC
CCTCAAACCTTCGGGTTTGGTGTTGAGCGATACGCTGGGTTTGCTTGAAAGAAAGGCGGAGTATAAACTAATGGATAGGT
TTTTTTTCCACTCATTGGTACAAACTCCAAAATTCTTCCAAATTCGACCTCAAATCAGGTA
>ASV_20975
AACTTTTGACAATGGATCTCTTGGCTCCGGCATCGATGAAGAACGCAGCGAAATGCGATAACTAGTGTGAATTGCAGATT
TCAGTGAATCATCGAGTCTTTGAACGCACATTGCGCCCCCTGGTATTCCTAGGGGCATGCCTATTCGAGCGTCGTTTCCA
CCCTCAAGCGCAAGCTTGGTGTTGGGGATCGCCCCTCCCTCAGCGGAGGCCGGCGTCCCTCGAATCCATCGGCGGTGCCG
GTGCGGCCCTGAGCGCAGCAGCGATGCAGCTCGAGGGAAGCCCGACGCCCGCCGCGATACG
>ASV_20976
AACTTTTGGCAATGGATCTCTTGGTTCTGGCATCGATGAAGAACGCAGCGAAATGCGATAAGTAATGTGAATTGCAGAAT
TCAGTGAATCATCGAATCTTTGAACGCATATTGCGCCCCTTGGTATTCCTTGGGGCACACCTGTTCGAGCGTCATTTCAC
CAATCAAGCCTCGCTTGGTATTGGGCGATGCGCAAGTCGCACGCCTCAAATGCCCCGGCCGAGCAGTCTCTCACCCGGCG
TCGTGGAAACATACCGCTACGGAGACGAGACCTGCCCGCGCCGCAGAATAACTTTTCAAAG
>ASV_20977
AACTTTTGACAATGGATCTCTTGGTTCTGGCATCGATGAAGAACGCAGCGAAATGCGATAAGTAATGCGAATTGCAGAAT
TCCGTGAGTCATCGAATCTTTGAACGCACATTGCGCCCGCCAGTATTCTGGCGGGCATGCCTGTTCGAGCGTCATTGCAA
CCCTCAGGCCCTGCCTGGCGTTGGAGGACTGCGCTGCAGCCTCCCAAAGCAAGCGGCGGCGGCGCCCCAAAACCGAACGC
AGTAGTTACTTCTCGTTCTGGGTGTGGGACGTTGACCTGCCGGAAAACCCCTTCTTTTTAG
>ASV_20978
AACTTTCAACAATGGATCTCTTGGTTCTGGCATCGATGAAGAACGCAGCGAAATGCGATAAGTAATGTGAATTGCAGAAT
TCAGTGAATCATCGAATCTTTGAACGCACATTGCGCCCCCTGGTATTCCGGGGGGCATGCCTGTTCGAGCGTCATTTCAC
CACTCAAGCCTCGCTTGGTATTGGGCAACGCGGTCCGCCGCGTGCCTCAAATCGACCGGCTGGGTCTTCTGTCCCCTAAG
CGTTGTGGAAACTATTCGCTAAAGGGTGTTCGGGAGGCTACGCCGTAAAACAACCCCATTT
>ASV_20979
AACTTTCAACAATGGATCTCTTGGTTCTGGCATCGATGAAGAACGCAGCGAAATGCGATAAGTAATGTGAATTGCAGAAT
TCAGTGAATCATCGAATCTTTGAACGCACATTGCGCCCGCCAGTATTCTGGCGGGCATGCCTGTTCGAGCGTCATTTCAA
CCATCAAGCCCCCGGCTTGTGTTGGGGACCTGCGGCTGCCGCAGGCCCTGAAAACCAGTGGCGGGCTCGCTAGTCACTCC
GAGCGTAGTAGTTTACATCTCGCTCAGGGCGTGCTGCGGGTTCCGGCCGTTAAAAGCCTTT
>ASV_20980
AACTTTTGACAATGGATCTCTTGGTTCTGGCATCGATGAAGAACGCAGCGAAATGCGATAAGTAATGCGAATTGCAGAAT
TCAGTGAGTCATCGAATCTTTGAACGCATATTGCGCCCTTTGGTATTCCGAAGGGCATGCCTGTTCGAGCGTCATTATCA
CAATATCAAGCTTGGCTTGTTGTTGGGCCTCTTGTCACCTGGTGACAGGTCCGAAAGACAATGACCGGTGTCATAGACTC
CATATGCAACGAGCTTCTAACAGCACGCATCTGGTGGTTGTGTGACCCGTGGGCAGCCCT
>ASV_20981
AACTTTTAGCAATGGATCTCTTGGTTCTGGCATCGATGAAGAACGCAGCGAAATGCGATAAGTAATGTGAATTGCAGAAT
TCAGTGAATCATCGAATCTTTGAACGCACATTGCGCCCATTAGTATTCTAGTGGGCATGCCTGTTCGAGCGTCATTAATT
CCACTTAAGCCTCTTTGCTTAGTGTTGGGAATCTACTTGAGCGGTGCTACCCGGGACTTACCCTGTAGCTACCCTGTAGT
TCCTCAAAGACAGCGGCGGAGATGTAGTATCCTCTGAGCTTAGTAACTTGTTCCTAGCTTT
>ASV_20982
AACTTTCAACAATGGATCTCTTGGTTCTGGCATCGATGAAGAACGCAGCGAAATGCGATAAGTAGTGTGAATTGCAGAAT
TCAGTGAATCATCGAATCTTTGAACGCACATTGCGGCCATAGGTATTCCTTTGGCCATGCCTGTTCGAGCGTCATTTACA
CCCTCAAGCCTAGCTTGGTGTTGGGCGTCTGTCCCGCCGATTTCTCGCGCGCGGACTCGCCTCAAAGTCATTGGCCGCGG
TCGTGCCAGCCCCCTCGCGCAGCACATTTTGCGCTTCTCGGAGGCTCGGCGGATCCCGCG
>ASV_20983
AACTTTTGACAATGGATCTCTTGGCTCTCGCATCGATGAAGAACGCAGCGAAATGCGATAAGTAATGTGAATTGCAGAAT
TCAGTGAATCATCGAATCTTTGAACGCACCTTGCGCTCTTTGGTATTCCGAAGAGCATGCCTGTTTGAGTGTCATGAAAA
TATCAACCTTGACTTGGGTTTTGTGCTCTAGTCTTGGCTTGGAATTGGGTGCTTGCCGCTTTTACGAGCGGCTCACCTTA
AATGTATTAGCTGGATCTGTCTTTGAGACTTGGTTTGACTTGGCGTAATAAGTATTTCG
>ASV_20984
AACTTTCGACAATGGATCTCTTGGTTCTCGCATCGATGAAGAGCGTAGCAAAGTGCGATAATTATTGCGACTTGCATTCA
TAGTGAATCATCGAGTTCTTGAACGCATCTTGCGCCTAGTAGTCAATCTACTAGGCACGGTTGTTTCAGTATCATCCTAA
CCAATCAACCTTTCTTGGGTTGGAACTGGACTTTTGACAGCATTCAGTTGCTCTCATGGTCTTAAATACCAAGTCTTTGT
GCATTCACATTGTGAGTGTACGGGTGGAAATTTTTTAAACAGTGAGCAATGAGCGTCTTGG
>ASV_20985
AACTTTTGACAATGGATCTCTTGGTTCTGGCATCGATGAAGAACGCAGCAAAATGCGATAAGTAATGTGAATTGCAGAAT
TCAGTGAATCATCGAATCTTTGAACGCACATTGCGCCCGCCAGTATTCTGGCGGGCATGCCTGTTCGAGCGTCATTTCAA
CCCTCAAGCCCTCGGGTTTGGTGTTGGGGATCGGCGAGCCCTTGCGGCAAGCCGGCCCCGAAATATAGTGGCGGTCTCGC
TGCAGCTTCCATTGCGTAGTAGTAAAACCCTCGCAACTGGTACGCGGCGCGGCCAAGCCGT
>ASV_20986
AACTTTTGACAATGGATCTCTTGGTTCTGGCATCGATGAAGAACGCAGCGAAATGCGATAAGTAATGTGAATTGCAGAAT
TCAGTGAATCATCGAATCTTTGAACGCACATTGCGCCCGGTAGTAATCTGCCGGGCATGCCTGTCCGAGCGTCATTTCAG
CCCTCGACCCACTATTCGCGTAGCTGGATCGGTGTTGGGGCACTACGGTGGAATACCCGTAGGCTCCGAAATGAAGTGGC
GGTCCCGCCGCGGCGCCCCCATGCGTAGTAACATCTCGTCTCGCATCGGGTCCCGGTGGAG
>ASV_20987
AACTTTTGACAATGGATCTCTTGGTTCTGGCATCGATGAAGAACGCAGCGAAATGCGATAAGTAATGTGAATTGCAGAAT
TCAGTGAATCATCGAATCTTTGAACGCACATTGCGCCCGCCAGTATTCTGGCGGGCATGCCTGTTCGAGCGTCATTTCAA
CCATCAAGCCCCGGGCTTGTGTTGGGGACCTGCGGCTGCCGCAGGCCCTGAAAAGCAGTGGCGGGCTCGCTGTCACACCG
AGCGTAGTAGCATACATCTCGCTCTGGGCGTGCTGCGGGTTCCGGCCGTTAAACCACCTTT
>ASV_20988
AACTTTTAACAATGGATCTCTTGGTTCTGGCATCGATGAAGAACGCAGCGAAATGCGATAAGTAATGTGAATTGCAGAAT
TCAGTGAATCATCGAATCTTTGAACGCACATTGCGCCCGCCAGTATTCTGGCGGGCATGCCTGTTCGAGCGTCATTTCAA
CCCTCAGGTCCCCCTTTTCGGAGGGGGAGACACCCTGGTGTTGGGGGACGGCATCCTGGCCCGCTGTCTCAGCGTGCCAC
GCCGCCCCCGAAATGAATTGGCGGCCTCGTCGCGTGCCACCCCTGCGTAGTAGCACAACC
>ASV_20989
AACTTTTGGCAATGGATCTCTTGGTTCTGGCATCGATGAAGAACGCAGCGAAATGCGATAAGTAATGTGAATTGCAGAAT
TCCGTGAATCATCGAATCTTTGAACGCATATTGCGCCCTCTGGTATTCCGGGGGGCATGCCTGTCCGAGCGTCATTACTA
TCTTCAAGCACGGCTTGTGTGTTGAGCATTTTGTTCCCTTTTTTGGTGAACAAGGCTTGAAATGCAGTGGCGATGCCTAA
ATTGGTTGCCTGAACGTATGGGGCTTTTATCACACGTTCTTGTGGCTCCAGTTGTGCAT
>ASV_20990
AACTTTCGACAATGGATCTCTTGGTTCTGGCATCGATGAAGAACGCAGCGAAATGCGATAAGTAATGTGAATTGCAGAAT
TCAGTGAATCATCGAATCTTTGAACGCACATTGCACCCGGTGGTATTCTGCCGGGTATGCCTGTTCGAGCGTCATTTCTT
CCCTCAGGGCCCCCGGCTGCTTAGGCGGTCTCGGGGCGCTGGTGTTGGGGACGTACGGAGGCTGGTCTCCCAGCGCCGTA
GCCCCTAATTTCATCGGCGCACACGCGTACGTCTGCCCTCTGCGTAGTGGTTTTACTTCT
>ASV_20991
AACTTTTAACAATGGATCTCTTGGTTCAGGCATCGATGAAGAACGCAGCGAAATGCGATAAGTAATGTGAATTGCAGATA
CAGTGAATCATCGAATCTTTGAACGCAAATGGCACTCTATGGTATTCCGTAGAGTACGTCTGTTTGAGCGTCGCGAACAT
CTCCACAATTAGTTTTTTTAATTAGTTGAGGGTTTTGAGGTTGTCATATAAACAATGACTCCCTTTAAAATAATTAGTGA
TGACCTTATGAATGGGTTAATACTGTGTGTTATAATGGATTACATCCATCACCAGTCAGAG
>ASV_20992
AACTTTCAACAATGGATCTCTTGGCTCTCGCATCGATGAAGAACGCAGCGAAATGCGATACGTAATGTGAATTGCAGAAT
TCAGTGAATCATCGAATCTTTGAACGCATATTGCGCTCTTTGGTATTCCGAAGAGCATGCTTGTTTGAGTATCAGTAAAC
ACCTCAAAACTCTTGATCTTTTTCAAGCGTTTTGGACTTGAGCAAACCCAACGCCTTTTCTTTTAAGATCTGTTGCGGCG
GGTTGCTTGAAATGCAGGTGCAGCTGGACAATCTCCTGAGCTAAAAGCATATTTATTTAGT
>ASV_20993
AACTTTTAACAATGGATCTCTTGGCTCCAGCATCGATGAAGAACGCAGCGAAACGCGATAAGTAATGTGAATTGCAGAAT
TCAGTGAATCATCGAATCTTTGAACGCACATGGCGCCTTCCAGTATCCTGGGAGGCATGCCTGTCCGAGCGTCGTTTCAA
CCCTCGAGCCCCCGTGGCCCGGCGTTGGGGATCTGCCCAGGCAGGCCCCGAAAACCAGTGGCGGACCCGTTTAGGCCCTT
CCTTTGCGTAGTAATACTGCCTCGCATCGGGAGCCGGCGGGCTTTCAGCCTCTAAACCCC
>ASV_20994
AACTTTTGACAATGGATCTCTTGGTTCTGGCATCGATGAAGAACGCAGCGAAATGCGATAAGTAATGTGAATTGCAGAAT
TCAGTGAATCATCGAATCTTTGAACGCATATTGCGCCCCTTGGTATTCCGGGGGGCACACCTGTTCGAGCGTCATTACAC
CAATCAAGCATTGCTTGGTATTGGGTATAGTCCCCTATTTTTTTTTAGGGGACTGACCTTAAAATCTTTGGCGGCGTAGT
CCGGCTTCAGGCGTAGCAGAAATTACTCGTCTATGGGGTCTTGATTGTGTCTTGTCCATAA
>ASV_20995
AACTTTTGACAATGGATCTCTTGGTTCTGGCATCGATGAAGAACGCAGCGAAATGCGATAAGTAATGCGAATTGCAGAAT
TCAGTGAGTCATCGAATCTTTGAACGCACATTGCGCCCCGTGGTATTCCGCGGGGCATGCCTGTTCGAGCGTCATTTCAA
CCCTCAAGCTCCGCTTGGTGTTGGGCCGGGCCCGTCGCGGCCGGCCCCAAAGGCAGTGGCGGCGCCGCTCGGCTCTCAGC
GTAGTACCTTCCTCGCTGCGGTGCCCGGCGGTGGCCTGCCAGAACCCCGACTCTGTGGTTG
>ASV_20996
AACTTTTGGCAATGGATCTCTTGGCTCTGGCATCGATGAAGAACGCAGCGAAATGCGATAAGTAGTGTGAATTGCAGAAT
TCAGTGAATCATCGAATCTTTGAACGCACATTGCGCCCCTCGGTATTCCGTGGGGCATGCCTGTTCGAGCGTCATCTACA
CCCTCAAGCTCTGCTTGGTGTTGGGCGTCTGTCCCGCCTCCGCGCGTGGACTCGCCCCAAATACATTGGCAGCGGTCTTT
GCCTCCTCTCGCGCAGCACATTGCGCTTCTCGAGGTGTCGCGGACACGCGTCCAATAAGCA
>ASV_20997
AACTTTTGGCAATGGATCACTTGGTTCCGGCATCGATGAAGAACGCAGCGAAATGCGATACGTAATGTGAATTGCAGAAT
TCAGTGAATCATCGAGTCTTTGAACGCACATTGCGCCCTCTGGTATTCCGGAGGGCATGCCTGTCCGAGCGTCATTGCTG
CCCTCAAGCACGGCTTGTGTGTTGGGCCCCGTCCTCCGATCCCGGGGGACGGGCCCGAAAGGCAGCGGCGGCACCGCGTC
CGGTCCTCGAGCGTATGGGGCTTTGTCACCCGCTCTGTAGGCCCGGCCGGCGCTTGCCGAT
>ASV_20998
AACTTTTAACAATGGATCTCTTGGTTCTGGCATCGATGAAGAACGCAGCGAAATGCGATAAGTAATGTGAATTGCAGAAT
TCAGTGAATCATCGAATCTTTGAACGCACATTGCGCCCGGTGGTAATCCGCCGGGCATGCCTGTTCGAGCGTCATTTCTA
CCCTCAGGCCCTACTGCTTAGCGGTAAAGGCTCTGGTTTTGGGGCATGCAGCTTACCGGCTGCAGTCCCTAATTGCATCG
GCGTACGCTGTATGCTGCCCCTTGCGTAGTGGTTTTCCTTACCGCATCGGGCCGTACCGTA
>ASV_20999
AACTTTTAACAATGGATCTCTTGGTTCTGGCATCGATGAAGAACGCAGCGAAATGCGATACGTAGTGTGAATTGCAGAAT
TCAGTGAATCATCGAATCTTTGAACGCACATTGCGCCCTTTGGTATTCCAAAGGGCATGCCTGTTCGAGCGTCATTTGTA
CCTTCAAGCTTTGCTTGGTGTTGGGCGTTTTTGTCTCTCGTTCTCGGGAGACTCGCCTTAAAACGATTGGCAGCCGGCCT
ACTGGTTTCGGAGCGCAGCACATATTTTGCGCTTTGTATCAGGAGAAAAGGACGGTAATC
>ASV_21000
AACTTTTAACAATGGATCTCTTGGTTCTGGCATCGATGAAGAACGCAGCGAAATGCGAAAAGTAGTGTGAATTGCAGAAT
TCAGTGAATCATCGAATCTTTGAACGCACATTGCGCCCCTTGGTATTCCATGGGGCATGCCTGTTCGAGCGTCATTTGTA
CCTTCAAGCTCTGCTTGGTGTTGGGTGTTTGTCCCGCCGTTGCGCGTGGACTCGCCTCAAAGCAATTGGCAGCCGGCATA
AGCCTGGGAGCGCAGCACAATTGTTGCTTCCATTCTTGTATGTCGAGCGTCCAGCAAGC
>ASV_21001
AACTTTTGACAATGGATCTCTTGGTTCTGGCATCGATGAAGAACGCAGCGAAATGCGATAAGTAATGTGAATTGCAGAAT
TCAGTGAATCATCGAATCTTTGAACGCACATTGCGCCCGTCAGTATTCTGGTGGGCATGCCTGTTCGAGCGTCATTTCAA
CCATCAAGCCCCAGGCTTGTGTTGGGGCACTGCGGCTGCCGCAGGCCCCTAAAAGCAGTGGCGGACTCGCTGTCATACCG
AGCGCAGTAGCACATCTCGCTCAGGGCGTGGTAGCGGGCACCGGCCGTAAAACAACTAAAA
>ASV_21002
AACTTTTGACAATGGATCTCTTGGTTCCGGCATCGATGAAGAACGCAGCGAAATGCGATAAGTAATGTGAATTGCAGAAT
TCAGTGAATCATCGAATCTTTGAACGCACATTGCGCCCCCTGGTATTCCGGGGGGCATACCTGTCCGAGCGTCATTGCTG
CCCTCAAGCACGGCTTGTGTGTTGGGCCGCCGTCCCCCCCGGGGGACGGGCCCGAAAGGCAGTGGCGGCACCACGTCCGG
TCCTCGAGCGCATGGGGCTCTGTCACCCGCTCTGTAGGCTGGACTGGGGCCCGCCGACCC
>ASV_21003
AACTTTCAGCAATGGATCTCTTGGTTCCGGCATCGATGAAGAACGCAGCGAAATGCGATAACTAATGTGAATTGCAGAAT
TCAGTGAATCATCGAGTCTTTGAACGCACATTGCGCCCTCTGGTATTCCGGAGGGCATGCCTGTCCGAGCGTCATTGCTG
CCCTCAAGCCCGGCTTGTGTGTTGGGCCCCGTCCCCCCCGCCGGGGGGGACGGGCCCGAAAGGCAGCGGCGGCACCGCGT
CCGGTCCTCGAGCGTATGGGGCTTCGTCACCCGCTCTAGTAGGCCCGGCCGGCGCCAGCCG
>ASV_21004
AACTTTTAACAATGGATCTCTTGGTTCTGGCATCGATGAAGAACGCAGCGAAATGCGATAAGTAGTGTGAATTGCAGAAT
TCAGTGAATCATCGAATCTTTGAACGCACATTGCGCCCCTTGGTATTCCATGGGGCATGCCTGTTCGAGCGTCATTTGTA
CCCTCAAGCTCAGCTTGGTGTTGGGTGTTTGTCCTGCCCCTCTGCGTATGGACTCGCCTCAAATGCATTGGCAGCCGGCA
ATCTGGTGTCAAGAGCGCAGCACATTTTGCGCACTTTGCTATGAATGTCGGCGTCCATCAA
>ASV_21005
AACTTTTAACAATGGATCTCTTGGTTCTGGCATCGATGAAGAACGCAGCGAAATGCGATAAGTAATGTGAATTGCAGAAT
TCAGTGAATCATCGAATCTTTGAACGCACATTGCGCCCCCTGGTATTCCGGGGGGCATGCCTGTTCGAGCGTCATTTCAC
CACTCAAGCCTCGCTTGGTATTGGGCGACGCGGTCCGCCGCGCGCCTCAAATCGACCGGCTGGGTCTTCTGTCCCCTCAG
CGTTGTGGAAACTATTCGCTAAAGGGTGCCCGGGAGGCTACGCCGTAAAACAACCCCATTT
>ASV_21006
AACTTTCGGCAATGGATCTCTTGGCTCTAGCATCGATGAAGAACGCAGCGAAATGCGATAAGTAATGCGAATTGCAGAAT
TCAGTGAATCATCGAATCTTTGAACGCACATTGCGCCCGCCAGTATTCTGGCGGGCATGCCTGTCTGAGCGTCGTTTCGA
CCCTCGCGCCCGGCTTCTGTCGGGGGCGGTGTTGGGGATCGGCCACACCCTTCAGTGGGAGGCCGGCCCCTAAATTCAGT
GGCGACCACGCTGTAGCCTCCCCTGCGTAGTACTAAAACCACCTCGCAGGCGGAGAGCGGG
>ASV_21007
AACTTTTAACAATGGATCTCTTGGTTCTGGCATCGATGAAGAACGCAGCGAAATGCGAAAAGTAATGTGAATTGCAGAAT
TCAGTGAATCATCGAATCTTTGAACGCACATTGCGCCCGCCAGTATTCTGGCGGGCATGCCTGTCTGAGCGTCATTTCAA
CCCTCATGCCCTAGCGGCGTGGTGTTGGGGCTCGGCCTGAACTTGCTTCGGGCCGTCCCCTAAATCTAGTGGCGGACCCG
CTGTGGCCTCCTCTGCGTAGTAGTAATATTTCGCATGTGGAGAGCAGCAGGCCCCTGCCGT
>ASV_21008
AACTTTTAACAATGGATCACTTGGCTCTCGCATCGATGAAGAACGCAGCGAAATGCGATACGTAATGTGAATTGCAGAAT
TCAGTGAATCATCGAATCTTTGAACGCATATTGCGCCTTCTGGTATTCCGGAAGGCATGCTTGTTTGAGTATCAGTAAAA
ACCTCAACTCCTACTTCATTGCGGAGGAAAGAGTTGGATTTGAGCATTTCCACAAGTTCGCTTGGAGGATTGCTTGAAAT
ATGAGGTTCGGCCGGCAGTTGCCTGGGCTACAAGCATTTCATACTTAATCCCGTCAAACGG
>ASV_21009
AACTTTCAACAATGGATCTCTTGGTTCTCGCATCGATGAAGAACGCAGCGAAATGCGATAAGTAATATGAATTGCAGATA
TTCGTGAATCATCGAATCTTTGAACGCACATTGCGCCCTTTGGTATTCCAAAGGGCATGCCTGTTTGAGCGTCATTTCTC
CCTCAAACCCTCGGGTTTGGTGTTGAGCGATACGCTGGGTTTGCTTGAAAGAAAGGCGGAGTATAAACTAATGGATAGGT
TTTTTCCACTCATTGGTACAAACTCCAAAACTTCTTCCAAATTCGACCTCAAATCAGGTAG
>ASV_21010
AACTTTTGGCAATGGATCTCTTGGCTCTGGCATCGATGAAGAACGCAGCGAAATGCGATACGTAATGTGAATTGCAGAAT
TCAGTGAATCATCGAATCTTTGAACGCACATTGCGCCCGCCAGCATTCTGGCGGGCATGCCTGTTCGAGCGTCATTTCAA
CCCTCAGGCTCCCGCGCCTGGCGTTGGGGATCGGCCTTCACCGGCCGGCCCCGAAATACAGTGGCGGCCCCGCCCGTGTA
CCTCTGCGTAGTAGCACAACCTCGCAGCTGGGAGCGGCGGCGGCCACGCCGGAAAACCCC
>ASV_21011
AACTTTTAACAATGGATCTCTTGGTTCTGGCATCGATGAAGAACGCAGCGAAATGCGAAAAGTAGTGTGAATTGCAGAAT
TCAGTGAATCATCGAATCTTTGAACGCACATTGCGCCCCTTGGTATTCCATGGGGCATGCCTGTTCGAGCGTCATTTTGT
ACCTTCAAGCATTGCTTGGTGTTGGGTGTTTGTCCGGCAGCGGACTCGCCTGAAAGCTATTGGCAGCCGCCGCACTGGCA
GCAGAGCGCAGCACAATCTCGCGACTCTGCCCTGCGCGTCGGCGTCCACAAGGCCTTTCAA
>ASV_21012
AACTTTTAGCAATGGATCTCTTGGTTCTGGCATCGATGAAGAACGCAGCGAAATGCGATAAGTAATGTGAATTGCAGAAT
TCAGTGAATCATCGAATCTTTGAACGCATATTGCGCCCCTTGGTATTCCTTGGGGCACACCTGTTCGAGCGTCATTTCAC
CAATCAAGCCTCGCTTGGTATTGGGCGATGCGCAAGTCGCACGCCTCAAATGCCCCGGCCGAGCAGTCTCTCACCCGGCG
TCGTGGAAACATACCGCTACGGAGACGAGACCTGCCCGCGCCGCAGAATAACTTTTCAAAG
>ASV_21013
AACTTTTGGCAATGGATCTCTTGGTTCTGGCATCGATGAAGAACGCAGCGAAATGCGATAAGTAATGTGAATTGCAGAAT
TCAGTGAATCATCGAATCTTTGAACGCACATTGCGCCCGCCAGTATTCTGGCGGGCATGCCTGTTCGAGCGTCATTTCAA
CCCTCAGGCCCCCAGTGCCTGGCGTTGGAGATCGGCCGTACGGCGCAGTCCCCTCCGGGGGGTTGCCGCCGGGCCGGCTC
CGAAATCTAGTGGCGGTCTCGCTGTAGTCCTCCTCTGCGTAGTAGCACAACCTCGCAGTTG
>ASV_21014
AACTTTTGGCAACGGATCTCTTGGTTCTGGCATCGATGAAGAACGCAGCGAAATGCGATAAGTAATGCGAATTGCAGAAT
TCAGTGAGTCATCGAATCTTTGAACGCATATTGCGCCCTTTGGTATTCCGAAGGGCATGCCTGTTCGAGCGTCATTATCA
CAATATCAAGCTTGGCTTGTTGTTGGGCCTCTTGTCACCCGGTGACAGGTCCGAAAGACAATGACCGGTGTCACTAGACT
CCATATGCAACGAGCTTCTAACAGCATGCATCTGGTGGTTGTGTGACCCGTGGGCAGCCT
>ASV_21015
AACTTTCAGCAATGGATCTCTTGGTTCTGGCATCGATGAAGAACGCAGCGAAATGCGATAAGTAATGTGAATTGCAGAAT
TCAGTGAATCATCGAATCTTTGAACGCACATTGCGCTCGCCAGTATTCTGGCGAGCATGCCTGTTCGAGCGTCATTTCAA
CCATCAAGCTCTGCTTGCGTTGGGGATCCGCGGCTGCCCGCGGTCCCTCAAAAACAGTGGCGGGCTCGCTAGTCACACCG
AGCGTAGTAACTCTACATCGCTATGGTCGTGCGGCGGGTTCTTGCCGTAAAACCCCCAATT
>ASV_21016
AACTTTTAGCAATGGATCTCTTGGTTCTGGCATCGATGAAGAACGCAGCGAAATGCGATAAGTAATGTGAATTGCAGAAT
TCAGTGAATCATCGAATCTTTGAACGCACATTGCGCCCGGCAGCAATCTGCCGGGCATGCCTGTCCGAGCGTCATTTCTC
CCCTCGAGCAGCGGTTCCCAGTCCTCCGGGGCTGGGGCCGCGGCCCGGTGTTGGGGTCCTGCGGCCTGGCCGCAGTCCCC
GAAATGAAGTGGCGGTCCCGCCGCGGCGCCCCCTGCGTAGTAGTCTACACCTCGCATCGGG
>ASV_21017
AACTTTTAACAATGGATCTCTTGGTTCTGGCATCGATGAAGAACGCAGCAAAATGCGATAAGTAATGTGAATTGCAGAAT
TCAGTGAATCATCGAATCTTTGAACGCACATTGCGCCCGCCAGTATTCTGGCGGGCATGCCTGTTCGAGCGTCATTTCAA
CCCTCAAGCCCCCGGGTTTGGTGTTGGGGATCGGGCTGTACTCCAGCCCGGCCCCGAAATCTAGTGGCGGTCTCGCTGCA
GCCTCCATTGCGTAGTAGCTAACACCTCGCAACTGGAACGCGGCGCGGCCAAGCCGTTAAA
>ASV_21018
AACTTTTGACAATGGATCTCTTGGCTCTGGCATCGATGAAGAACGCAGCGAAATGCGATACGTAATGTGAATTGCAGAAT
TCAGTGAATCATCGAATCTTTGAACGCACATTGCGCCCGCCAGCATTCTGGCGGGCATGCCTGTTCGAGCGTCATTTCAA
CCCTCAGGCTCCCGCGCCTGGCGTTGGGGATCGGCCTTCACCGGCCGGCCCCGAAATACAGTGGCGGCCCCGCCCGTGTA
CCTCTGCGTAGTAGCACAACCTCGCAGCTGGGAGCGGCGGCGGCCACGCCGGAAAACCCC
>ASV_21019
AACTTTTGGCAACGGATCTCTTGGTTCTGGCATCGATGAAGAACGCAGCGAAATGCGAAAAGTAGTGTGAATTGCAGAAT
TCAGTGAATCATCGAATCTTTGAACGCACATTGCGCCCCTTGGTATTCCATGGGGCATGCCTGTTCGAGCGTCATTTTGT
ACCCTCAAGCACTGCTTGGTGTTGGGCGTTTGTCCTGCAAAGGACTCGCCTGAAAGCGATTGGCGGCCAACGTACTGGTG
GTAGAGCGCAGCACAATTTGCGTCTCTCCCTTCTACGTCGGCGTCCATGAAGCCTTTTTT
>ASV_21020
AACTTTTGGCAATGGATCTCTTGGTTCTGGCATCGATGAAGAACGCAGCGAAATGCGATAAGTAGTGTGAATTGCAGAAT
TCAGTGAATCATCGAATCTTTGAACGCACATTGCGGCCATAGGTATTCCTTTGGCCATGCCTGTTCGAGCGTCATTTACA
CCCTCAAGCCTAGCTTGGTGTTGGGCGTCTGTCCCGCCGATTTCTCGCGCGCGGACTCGCCTCAAAGTCATTGGCCGCGG
TCGTGCCAGCCCCCTCGCGCAGCACATTTTGCGCTTCTCGGAGGCTCGGCGGATCCCGCG
>ASV_21021
AACTTTTGGCAACGGATCTCTTGGCTCTAGCATCGATGAAGAACGCAGCGAAATGCGATAAGTAATGCGAATTGCAGAAT
TCAGTGAATCATCGAATCTTTGAACGCACATTGCGCCCGCCAGTATTCTGGCGGGCATGCCTGTCTGAGCGTCGTTTCGA
CCCTCGCGCCCGGCTTCTGTCGGGGGCGGTGTTGGGGATCGGCCACACCCTTCAGTGGGAGGCCGGCCCCTAAATTCAGT
GGCGACCACGCTGTAGCCTCCCCTGCGTAGTACTAAAACCACCTCGCAGGCGGAGAGCGGG
>ASV_21022
AACTTTTAACAATGGATCTCTTGGTTCTCGCATCGATGAAGAACGCAGCGAAACGCGATAGGTAATGTGAATTGCAGAAT
TCCGTGAATCATCGAATCTTTGAACGCACATTGCGCCTGCTGGTATTCCGGTAGGCATGCCTGTTTGAGCGTCAGCAAAA
CTCCTCAGCAATTTATTTTTTGCTGGTTATGGGTACAGAGTAGATCTAACAGTCGCTTTTGCCTTAAACTTGCTGCACGA
CCGCAAGCTTATGCTAGGTTAATGGAGTGGTGTTTACAATATTCCAGCTGCCTTTTAGTAT
>ASV_21023
AACTTTTAGCAATGGATCTCTTGGTTCTGGCATCGATGAAGAACGCAGCGAAATGCGATAAGTAGTGTGAATTGCAGAAT
TCAGTGAATCATCGAATCTTTGAACGCACATTGCGCCCCTTGGTATTCCATGGGGCATGCCTGTTCGAGCGTCATTTGTA
CCTTCAAGCTCTGCTTGGTGTTGGGTGTTTGTCTCGCCTCTTGCGCGCAGACTCGCCTCAAAACAATTGGCAGCCGGCGT
ATTGATTTCGGAGCGCAGTACATCTCGCGCTTTGCACTCATAACGACGACGTCCACAAAGT
>ASV_21024
AACTTTTAGCAATGGATCTCTTGGTTCTGGCATCGATGAAGAACGCAGCGAAATGCGATAAGTAATGTGAATTGCAGAAT
TCAGTGAATCATCGAATCTTTGAACGCACATTGCGCCCGCCAGTATTCTGGCGGGCATGCCTGTTCGAGCGTCATTTCAA
CCCTCAAGACCCCTTCGGGGGACTTGGTGTTGGGGACCGGCACAGGGCCTGCTTGCTTGTCTCGCAGCGCCTCGCCGCCT
CCGAAATGAATTGGCGGCCTCGTCGCGGCCTCCTCTGCGTAGTAGCACAACCTCGCAACGG
>ASV_21025
AACTTTCGGCAACGGATCTCTTGGCTCTCGCATCGATGAAGAACGCAGCGAAATGCGATAAGTAATGTGAATTGCAGAAT
TCAGTGAATCATCGAATCTTTGAACGCAACTTGCGCTCTCTGGTATTCCGGAGAGCATGCCTGTTTGAGTGTCATGAAAT
CTCAACCATTAGGGTTTCTTAATGGCTTGGATTTGGAGGTTGCCATTCTGAATGGCTCCTCTCAAAAGAGTTAGCGAGTT
TAACTATTGCTATCTGGCGTAATAAGTTTCGCTGGAATGGTATTGTGAAGCGCGCTTCTAA
>ASV_21026
AACTTTTAGCAATGGATCTCTTGGCTCTGGCATCGATGAAGAACGCAGCGAAATGCGATAAGTAGTGTGAATTGCAGAAT
TCAGTGAATCATCGAATCTTTGAACGCACATTGCGCCCCTCGGTATTCCGTGGGGCATGCCTGTTCGAGCGTCATCTACA
CCCTCAAGCTCTGCTTGGTGTTGGGCGTCTGTCCCGCCTCCGCGCGTGGACTCGCCCCAAATACATTGGCAGCGGTCTTT
GCCTCCTCTCGCGCAGCACATTGCGCTTCTCGAGGTGTCGCGGACACGCGTCCAATAAGCA
>ASV_21027
AACTTTCGACAACGGATCTCTTGGTTCTGGCATCGATGAAGAACGCAGCGAAATGCGATAAGTAATGTGAATTGCAGAAT
TCAGTGAATCATCGAATCTTTGAACGCACATTGCGCCTATTAGTATTCTAATAGGCATGCCTGTTCGAGCGTCATTTCAA
CCCTTAAGCCCTGCTTAGTGTTGGGAGTCTACACCTGGGCGGACCTACCCTGTAGTGCCGTCCTCGTAGCTCCTCAAATT
TAGCGGCGGAGTTGTAGTATCCTCTGAGCGTAGTAATTATCATCTCGCTTTTGTTAGGTG
>ASV_21028
AACTTTCAACAATGGATCTCTTGGTTCTGGCATCGATGAAGAACGCAGCGAAATGCGATAAGTAATGTGAATTGCAGAAT
TCAGTGAATCATCGAATCTTTGAACGCACATTGCGCCCGCCAGTATTCTGGCGGGCATGCCTGTTCGAGCGTCATTTCAA
CCCTCAGGCCCCCAGTGCCTGGCGTTGGAGATCGGCCGTACGGCGCAGTCCCCTCCGGGGGGTTGCCGCCGGGCCGGCTC
CGAAATCTAGTGGCGGTCTCGCTGTAGTCCTCCTCTGCGTAGTAGCACAACCTCGCAGTTG
>ASV_21029
AACTTTTGGCAATGGATCTCTTGGTTCTGGCATCGATGAAGAACGCAGCGAAATGCGATAAGTAATGTGAATTGCAGAAT
TCAGTGAATCATCGAATCTTTGAACGCACATTGCGCCCGCCAGTATTCTGGCGGGCATGCCTGTTCGAGCGTCATTTCAA
CCATCAAGCCCCAGGCTTGTGTTGGGGACCTGCAGCTGCTGCAGCCCCCTAAAAGCAGTGGCGGACTCGCTGTCATTCCG
AGCGCAGTAGTTACATCTCGCTCTGGGCGTGGCGGCGGGCACCTGCCGTGAAACACTCTTT
>ASV_21030
AACTTTTAACAATGGATCTCTTGGTTCTGGCATCGATGAAGAACGCAGCGAAATGCGATAAGTAATGCGAATTGCAGAAT
TCAGTGAGTCATCGAATCTTTGAACGCATATTGCGCCCTTTGGTATTCCGAAGGGCATGCCTGTTCGAGCGTCATTATCA
CAATATCAAGCTTGGCTTGTTGTTGGGCCTCTTGTCACCTGGTGACAGGTCCGAAAGACAATGACCGGTGTCATAGACTC
CATATGCAACGAGCTTCTAACAGCACGCATCTGGTGGTTGTGTGACCCGTGGGGCAGCC
>ASV_21031
AACTTTTGGCAACGGATCTCTTGGTTCTGGCATCGATGAAGAACGCAGCGAAATGCGATAAGTAATGTGAATTGCAGAAT
TCAGTGAATCATCGAATCTTTGAACGCACATTGCGCTCGCCAGTATTCTGGCGAGCATGCCTGTTCGAGCGTCATTTCAA
CCATCAAGCTCTGCTTGCGTTGGGGATCCGCGGCTGCCCGCGGTCCCTCAAAAACAGTGGCGGGCTCGCTAGTCACACCG
AGCGTAGTAACTCTACATCGCTATGGTCGTGCGGCGGGTTCTTGCCGTAAAACCCCCAATT
>ASV_21032
AACTTTTAACAATGGATCTCTTGGTTCTGGCATCGATGAAGAACGCAGCGAAATGCGATAAGTAATGTGAATTGCAGAAT
TCAGTGAATCATCGAATCTTTGAACGCACATTGCGCCCCCTGGTATTCCGGGGGGCATGCCTGTTCGAGCGTCATTACAA
CCCTCAAGCTCTGCTTGGTGTTGGGCCCCGCCGCCCCGGCGGGCCCTAAAATCAGTGGCGGTGCCGTCCGGCTCCGAGCG
TAGTAATTCTTCTCGCTCTGGAGGTCCGGGTGCGTGCTCGCCAGCAACCCCCAATTTTTT
>ASV_21033
AACTTTCGACAATGGATCTCTTGGTTCCGGCATCGATGAAGAACGCAGCGAAATGCGATAAGTAATGTGAATTGCAGAAT
TCCGTGAATCATCGAATCTTTGAACGCACATTGCGCCCCCTGGTATTCCGGGGGGCATGCCTGTCCGAGCGTCATTGCAA
CCCTCAAGCGCGGCTTGTGTGTTGGGTCTCGTCCCCCGTGGACGGGCCCGAAAGGCAGTGGCGGCGTCCCGACATGGTGC
CCGAGCGTATGGGAACTCTCTTCCGCTCGAACAGGCCCGGTCGGCGCTGGTCGAAACCTCA
>ASV_21034
AACTTTCAACAATGGATCTCTTGGCTCTGGCATCGATGAAGAACGCAGCGAAATGCGATAAGTAATGTGAATTGCAGAAT
TCAGTGAATCATCGAATCTTTGAACGCACATTGCGCCCGCCGGCACTCCGGCGGGCATGCCTGTCCGAGCGTCATTTCAA
CCCTCAGGACCCCCTTCCGGGGGGACCTGGTGCTGGGGACCAGCGGCCTCTGGGCCCCTGCCCCCCAAATACAGTGGCGG
TCGCGCCGCAGCCTCCCCTGCGTAGTAGCACACCTCGCACCGGAGAGCGGCTCGGCCACG
>ASV_21035
AACTTTCAACAATGGATCTCTTGGCTCTGGCATCGATGAAGAACGCAGCGAAATGCGATACGTAATGTGAATTGCAGAAT
TCAGTGAATCATCGAATCTTTGAACGCACATTGCGCCCGCCAGCATTCTGGCGGGCATGCCTGTTCGAGCGTCATTTCAA
CCCTCAGGCTCCCGCGCCTGGCGTTGGGGATCGGCCTTCACCGGCCGGCCCCGAAATACAGTGGCGGCCCCGCCCGTGTA
CCTCTGCGTAGTAGCACAACCTCGCAGCTGGGAGCGGCGGCGGCCACGCCGGAAAACCCC
>ASV_21036
AACTTTTAGCAATGGATCTCTTGGTTCTGGCATCGATGAAGAACGCAGCGAAATGCGATAAGTAATGTGAATTGCAGAAT
TCAGTGAATCATCGAATCTTTGAACGCACATTGCGCCCCTTGGTATTCCGGGGGGCACACCTGTTCGAGCGTCATTACAC
CAATCAAGCCTTGCTTGGTATTGGGCCTGGCCCCCCCGTAAAAGGGGGGACCGGCCTTAAAGATCGTGGCGGCATGGTCC
GGCTTCAAGCGTAGCAAATGTTTTCGCTCATGAGGTTTCCGGATGATGTTTTGTCCATATA
>ASV_21037
AACTTTTAACAATGGATCTCTTGGTTCTGGCATCGATGAAGAACGCAGCGAAATGCGATAAGTAATGTGAATTGCAGAAT
TCAGTGAATCATCGAATCTTTGAACGCACATTGCGCCCGCCAGTATTCTGGCGGGCATGCCTGTCCGAGCGTCATTTCAA
CCATCAAGCCCCGGGCTTGTGTTGGGGACCTGCGTCCGACGCAGGCCCCGAAAACCAGTGGCGGGCTCGCTGTCCACACC
GAGCGTAGTAGCTAACCTCGCTCCGGAGTGGCGCGGGCGCCTGCCGTAAAACCCCCCAATT
>ASV_21038
AACTTTCGGCAATGGATCTCTTGGTTCTGGCATCGATGAAGAACGCAGCGAAATGCGATAAGTAATGTGAATTGCAGAAT
TCAGTGAATCATCGAATCTTTGAACGCACATTGCACCCGGTGGTATTCTGCCGGGTATGCCTGTTCGAGCGTCATTTCTT
CCCTCAGGGCCCCCGGCTGCTTAGGCGGTCTCGGGGCGCTGGTGTTGGGGACGTACGGAGGCTGGTCTCCCAGCGCCGTA
GCCCCTAATTTCATCGGCGCACACGCGTACGTCTGCCCTCTGCGTAGTGGTTTTACTTCT
>ASV_21039
AACTTTTAGCAATGGATCTCTTGGCTCCAGCATCGATGAAGAACGCAGCGAAACGCGATAAGTAATGTGAATTGCAGAAT
TCAGTGAATCATCGAATCTTTGAACGCACATGGCGCCTTCCAGTATCCTGGGAGGCATGCCTGTCCGAGCGTCGTTTCAA
CCCTCGAGCCCCCGTGGCCCGGCGTTGGAGATCTGCCCAGGCAGTCTCCGAAATCCAGTGGCGGACCCGTTACAGGCCCT
TCCTTTGCGTAGTAATACTGCCTCGCATCGGGAGCCGGCGGGCTTCAGCCTCTAAACCCC
>ASV_21040
AACTTTCAACAATGGATCTCTTGGTTCTGGCATCGATGAAGAACGCAGCGAAATGCGATAAGTAATGTGAATTGCAGAAT
TCAGTGAATCATCGAATCTTTGAACGCACATTGCGCCCGTCAGTATTCTGGTGGGCATGCCTGTTCGAGCGTCATTTCAA
CCATCAAGCCCCAGGCTTGTGTTGGGGCACTGCGGCTGCCGCAGGCCCCTAAAAGCAGTGGCGGACTCGCTGTCATACCG
AGCGCAGTAGCACATCTCGCTCAGGGCGTGGTAGCGGGCACCGGCCGTAAAACAACTAAAA
>ASV_21041
AACTTTCAACAATGGATCACTTGGTTCCGGCATCGATGAAGAACGCAGCGAAATGCGATACGTAATGTGAATTGCAGAAT
TCAGTGAATCATCGAGTCTTTGAACGCACATTGCGCCCTCTGGTATTCCGGAGGGCATGCCTGTCCGAGCGTCATTGCTG
CCCTCAAGCACGGCTTGTGTGTTGGGCCCCGTCCTCCGATCCCGGGGGACGGGCCCGAAAGGCAGCGGCGGCACCGCGTC
CGGTCCTCGAGCGTATGGGGCTTTGTCACCCGCTCTGTAGGCCCGGCCGGCGCTTGCCGAT
>ASV_21042
AACTTTTGGCAATGGATCTCTTGGCTCTGGCATCGATGAAGAACGCAGCGAAATGCGATAAGTAATGCGAATTGCAGAAT
TCAGTGAATCATCGAATCTTTGAACGCACATTGCGCCCGCTAGTATTCTGGCGGGCATGCCTGTCTGAGCGTCATTTCAA
CCCTCGCCCCCGGCTTTTGCTGGGAGCGGTGTTGGGGATCGGCCGCCCGTCACTGGGAGGCCGGCCCCGAAATAGAGTGG
CGACCACGCCGTGTGCTCCTCTGCGTAGTAGTAAATCACCTCGCAGGCGGACAGCGGTGCG
>ASV_21043
AACTTTTAACAATGGATCTCTTGGCTCCGGCATCGATGAAGAACGCAGCGAAATGCGATAACTAGTGTGAATTGCAGATT
TCAGTGAATCATCGAGTCTTTGAACGCACATTGCGCCCCCTGGTATTCCTAGGGGCATGCCTATTCGAGCGTCGTTTCCA
CCCTCAAGCGCAAGCTTGGTGTTGGGGATCGCCCCTCCCTCGCGGAGGCCGGCGTCCCTCGAATCCATCGGCGGTGCCGG
TGCGGCCCTGAGCGCAGCAGCGATGCAGCTCGAGGGTCCGCTCGACACGTGCCGCGAACGG
>ASV_21044
AACTTTCAGCAATGGATCTCTTGGCTCTAGCATCGATGAAGAACGCAGCGAAATGCGATAAGTAATGCGAATTGCAGAAT
TCAGTGAATCATCGAATCTTTGAACGCACATTGCGCCCGCCAGTATTCTGGCGGGCATGCCTGTCTGAGCGTCGTTTCGA
CCCTCGCGCCCGGCTTCTGTCGGGGGCGGTGTTGGGGATCGGCCACACCCTTCAGTGGGAGGCCGGCCCCTAAATTCAGT
GGCGACCACGCTGTAGCCTCCCCTGCGTAGTACTAAAACCACCTCGCAGGCGGAGAGCGGG
>ASV_21045
AACTTTTGACAATGGATCTCTTGGTTCTGGCATCGATGAAGAACGCAGCGAAATGCGATAAGTAATGCGAATTGCAGAAT
TCCGTGAGTCATCGAATCTTTGAACGCACATTGCGCCCGCCAGTATTCTGGCGGGCATGCCTGTTCGAGCGTCATTTCAA
CCCTCAGGCCCTGCCTGGCGTTGGAGGACTGCACTGCAGCCTCCCAAAGCAAGCGGCGGCGGCGCCCCAAAACCGAACGC
AGTAGTTACTTCTCGTTCTGGGTGTGGGACGTTGACCTGCCGGAAAACCCCATCTTTTTAA
>ASV_21046
AACTTTTGGCAATGGATCTCTTGGTTCTGGCATCGATGAAGAACGCAGCGAAATGCGATAAGTAATGTGAATTGCAGAAT
TCAGTGAATCATCGAATCTTTGAACGCACATTGCGCCCGTCAGTATTCTGGTGGGCATGCCTGTTCGAGCGTCATTTCAA
CCATCAAGCCCCAGGCTTGTGTTGGGGCACTGCGGCTGCCGCAGGCCCCTAAAAGCAGTGGCGGACTCGCTGTCATACCG
AGCGCAGTAGCACATCTCGCTCAGGGCGTGGTAGCGGGCACCGGCCGTAAAACAACTAAAA
>ASV_21047
AACTTTTGGCAATGGATCTCTTGGTTCTGGCATCGATGAAGAACGCAGCGAAATGCGATAAGTAATGTGAATTGCAGAAT
TCAGTGAATCATCGAATCTTTGAACGCACATTGCGCCCCTTGGTATTCCGGGGGGCACACCTGTTCGAGCGTCATTACAC
CAATCAAGCCTTGCTTGGTATTGGGCCTGGCCCCCCCGTAAAAGGGGGGACCGGCCTTAAAGATCGTGGCGGCATGGTCC
GGCTTCAAGCGTAGCAAATGTTTTCGCTCATGAGGTTTCCGGATGATGTTTTGTCCATATA
>ASV_21048
AACTTTTGACAATGGATCTCTTGGTTCTGGCATCGATGAAGAACGCAGCGAAATGCGATAAGTAATGCGAATTGCAGAAT
TCAGTGAGTCATCGAATCTTTGAACGCACATTGCGCCCTGTGGTATTCCGCAGGGCATGCCTGTTCGAGCGTCATTTCAA
CCCTCAAGCCCTGCTTGGTGTTGGGCCGGGCCCGTCGCGGCCGGCCCTAAAGACAGTGGCGGCGCCGCTCGGCTCTCAGC
GTAGTACACCCCTCGCTGCGGTCCCGGGCGGCTGCCCGCCAGAACCCCGACTCTGTGGTTG
>ASV_21049
AACTTTCAACAATGGATCTCTTGGTTCTGGCATCGATGAAGAACGCAGCGAAATGCGATAAGTAATGTGAATTGCAGAAT
TCAGTGAATCATCGAATCTTTGAACGCACATTGCGCCCATTAGTATTCTAGTGGGCATGCCTGTTCGAGCGTCATTTCAA
CCCCTAAGCACAGCTTACTGTTGGGACTCTACGGCTTCGTAGTTCCCCAAAGACATTGGCGGAGTGGCAGTGGTCCTCTG
AGCGTAGTAATCTTTTATCTCGCTTCTGTTAGGTGCTGCCCCCCCGGCCGTAAAACCCCC
>ASV_21050
AACTTTTAACAATGGATCTCTTGGTTCTGGCATCGATGAAGAACGCAGCGAAATGCGATAAGTAATGTGAATTGCAGAAT
TCAGTGAATCATCGAATCTTTGAACGCACATTGCGCCCGGCAGCAATCTGCCGGGCATGCCTGTCCGAGCGTCATTTCTC
CCCTCGAGCGCGGTTGGCCCCTAGCGGGCCGGCCGCCGCCCGGTGTTGGGGCACTGCGGGCCACAGCGCCCGCAGGCCCT
CAAATGAAGTGGCGGTCCCGCCGCGGCGCCCCCTGCGTAGTAGTAAAGCACCTCGCATCGG
>ASV_21051
AACTTTTGACAATGGATCTCTTGGTTCTGGCATCGATGAAGAACGCAGCGAAATGCGATAAGTAATGTGAATTGCAGAAT
TCAGTGAATCATCGAATCTTTGAACGCACATTGCGCCCGGCAGTAATCTGCCGGGCATGCCTGTCCGAGCGTCATTTCAC
CCCTCGAGCCGCTTTTAGTGGATCGGTGTTGGGGCACTACGGTAAAACGTAGGCCCTGAAATGAAGTGGCGGTCCCGCCG
CGGTGCCCCCATGCGTAGTAACGTTTAGTCTCGCATCGGGTCCCGGCGGAGGCCTGCCGT
>ASV_21052
AACTTTCAACAATGGATCTCTTGGTTCTGGCATCGATGAAGAACGCAGCGAAATGCGATAAGTAATGCGAATTGCAGAAT
TCCGTGAGTCATCGAATCTTTGAACGCACATTGCGCCCGCCAGTATTCTGGCGGGCATGCCTGTTCGAGCGTCATTTCAA
CCCTCAGGCCCTGCCTGGCGTTGGAGGACTGCACTGCAGCCTCCCAAAGCAAGCGGCGGCGGCGCCCCAAAACCGAACGC
AGTAGTTACTTCTCGTTCTGGGTGTGGGACGTTGACCTGCCGGAAAACCCCATCTTTTTAA
>ASV_21053
AACTTTTAACAATGGATCTCTTGGTTCAGGCATCGATGAAGAACGCAGCGAAATGCGATAAGTAATGTGAATTGCAGATA
CAGTGAATCATCGAATCTTTGAACGCAAATGGCACTCTATGGTATTCCGTAGAGTACGTCTGTTTGAGCGTCGCGAACAT
CTCCATAATTAGTTTTTTTAAATTGATTGTGGGTTTTGAGGTTGTCATATAACAATGACTCCCTTTAAAATAATTAGTGA
TGACCTTATGAATGGGTTAATACTGTGTGTTATAATGGATTACATCCATCACCAGTCAGAG
>ASV_21054
AACTTTTGACAATGGATCTCTTGGTTCTGGCATCGATGAAGAACGCAGCGAAATGCGATAAGTAGTGTGAATTGCAGAAT
TCAGTGAATCATCGAATCTTTGAACGCACATTGCGCCCCTTGGTATTCCATGGGGCATGCCTGTTCGAGCGTCATTTGTA
CCCTCAAGCTTTGCTTGGTGTTGGGCGTCTTGTCTACCTCTTTAGCGGGTAGACTCGCCTTAAAGTAATTGGCAGCCAGT
GTTTTTGGCAGTAAGCGCAGCACATTTTGCGTCTTAGTCCCTAAACAGTGGCATCCACAAA
>ASV_21055
AACTTTTGACAATGGATCTCTTGGCTCTGGCATCGATGAAGAACGCAGCGAAATGCGATAAGTAGTGTGAATTGCAGAAT
TCAGTGAATCATCGAATCTTTGAACGCACATTGCGCCCCTCGGTATTCCGTGGGGCATGCCTGTTCGAGCGTCATCTACA
CCCTCAAGCTCTGCTTGGTGTTGGGCGTCTGTCCCGCCTCCGCGCGTGGACTCGCCCCAAATACATTGGCAGCGGTCTTT
GCCTCCTCTCGCGCAGCACATTGCGCTTCTCGAGGTGTCGCGGACACGCGTCCAATAAGCA
>ASV_21056
AACTTTTGGCAATGGATCTCTTGGCTCCAGCATCGATGAAGAACGCAGCGAAACGCGATAAGTAATGTGAATTGCAGAAT
TCAGTGAATCATCGAATCTTTGAACGCACATGGCGCCTTCCAGTATCCTGGGAGGCATGCCTGTCCGAGCGTCGTTTCAA
CCCTCGAGCCCCCGTGGCCCGGCGTTGGAGATCTGCCCAGGCAGTCTCCGAAATCCAGTGGCGGACCCGTTACAGGCCCT
TCCTTTGCGTAGTAATACTGCCTCGCATCGGGAGCCGGCGGGCTTCAGCCTCTAAACCCC
>ASV_21057
AACTTTCGACAATGGATCTCTTGGCTCTCGCATCGATGAAGAACGCAGCGAAATGCGATAAGTAATGTGAATTGCAGAAT
TCAGTGAATCATCGAATCTTTGAACGCACCTTGCGCTCCTTGGTATTCCGAGGAGCATGCCTGTTTGAGTGTCAGTAAAT
TCTCAACTCCACTAGCTTTTGTTAGTCGGAGCTTGGATGTGGAGGTTTTGCGGGCCTTTTCAAAGGTCGGCTCCTCTGAA
ATGTATTAGCGGAACCGTTTGCGACTCCGTCACAGGTGTGATAATTATCTACGCCAGTGGA
>ASV_21058
AACTTTTGACAATGGATCTCTTGGCTCCAGCATCGATGAAGAACGCAGCGAAACGCGATAAGTAATGTGAATTGCAGAAT
TCAGTGAATCATCGAATCTTTGAACGCACATGGCGCCTTCCAGTATCCTGGGAGGCATGCCTGTCCGAGCGTCGTTTCAA
CCCTCGAGCCCCCGTGGCCCGGCGTTGGGGATCTGCCCAGGCAGGCCCCGAAAACCAGTGGCGGACCCGTTTAGGCCCTT
CCTTTGCGTAGTAATACTGCCTCGCATCGGGAGCCGGCGGGCTTTCAGCCTCTAAACCCC
>ASV_21059
AACTTTTGACAATGGATCACTTGGTTCCGGCATCGATGAAGAACGCAGCGAAATGCGATACGTAATGTGAATTGCAGAAT
TCAGTGAATCATCGAGTCTTTGAACGCACATTGCGCCCTCTGGTATTCCGGAGGGCATGCCTGTCCGAGCGTCATTGCTG
CCCTCAAGCACGGCTTGTGTGTTGGGCCCCGTCCTCCGATCCCGGGGGACGGGCCCGAAAGGCAGCGGCGGCACCGCGTC
CGGTCCTCGAGCGTATGGGGCTTTGTCACCCGCTCTGTAGGCCCGGCCGGCGCTTGCCGAT
>ASV_21060
AACTTTTAACAATGGATCTCTTGGCTCTCGCATCGATGAAGAACGCAGCGAAATGCGATAAGTAATGTGAATTGCAGAAT
TCAGTGAATCATCGAATCTTTGAACGCACCTTGCGCCACGTGGTATTCCACGGGGCACGCCTGTTTGAGTGTCACGTTAA
CCATCGCGTCGCGAATGTAACAGTTTGCGGGGCGGATTTGGGTGTTGCCGTAGTTGGCTCGCCTCGAAATGCATTAGCTG
TCCAAGGACCGCGCCGTTGGTGTGATAATTACTTTGCGCCGCTGGTGTTGGACTGGGTGAT
>ASV_21061
AACTTTTAGCAATGGATCTCTTGGTTCTGGCATCGATGAAGAACGCAGCGAAATGCGATAAGTAATGTGAATTGCAGAAT
TCAGTGAATCATCGAATCTTTGAACGCACATTGCGCCCGCCAGTATTCTGGCGGGCATGCCTGTTCGAGCGTCATTTCAA
CCATCAAGCCCCGGGCTTGTGTTGGGGACCTGCGGCTGCCGCAGGCCCTGAAAAGCAGTGGCGGGCTCGCTGTCACACCG
AGCGTAGTAGCATACATCTCGCTCTGGGCGTGCTGCGGGTTCCGGCCGTTAAACCACCTTT
>ASV_21062
AACTTTTAGCAATGGATCACTTGGTTCCGGCATCGATGAAGAACGCAGCGAAATGCGATACGTAATGTGAATTGCAGAAT
TCAGTGAATCATCGAGTCTTTGAACGCACATTGCGCCCTCTGGTATTCCGGAGGGCATGCCTGTCCGAGCGTCATTGCTG
CCCTCAAGCACGGCTTGTGTGTTGGGCCCCGTCCTCCGATCCCGGGGGACGGGCCCGAAAGGCAGCGGCGGCACCGCGTC
CGGTCCTCGAGCGTATGGGGCTTTGTCACCCGCTCTGTAGGCCCGGCCGGCGCTTGCCGAT
>ASV_21063
AACTTTTAACAATGGATCTCTTGGTTCTGGCATCGATGAAGAACGCAGCGAAATGCGATACGTAGTGTGAATTGCAGAAT
TCAGTGAATCATCGAATCTTTGAACGCACATTGCGCCCTTTGGTATTCCAAAGGGCATGCCTGTTCGAGCGTCATTTGTA
CCCTCAAGCTTTGCTTGGTGTTGGGCGTTTTTTGTCTTTGGTTTTGTCCAAAGACTCGCCTTAAAACGATTGGCAGCCGG
CCTACTGGTTTCGCAGCGCAGCACATTTTTGCGCTTGCAATCAGCAAAAGAGGACGGCAC
>ASV_21064
AACTTTTGACAATGGATCTCTTGGCTCTCGCATCGATGAAGAACGCAGCGAAATGCGATAAGTAATGTGAATTGCAGAAT
TCAGTGAATCATCGAATCTTTGAACGCACCTTGCGCTCCTTGGTATTCCGAGGAGCATGCCTGTTTGAGTGTCATTAAAT
TCTCAACTATACAAGTTTTTACAACATGTATAGCTTGGATCATGGGATTTGCGGGCTTTCACAAGTCGGCTATCCTGAAA
AGCATTAGCAGAGCTTTTGCCGCTAATCATTGGTGTGATAATTATCTACGCCATTGAAAGG
>ASV_21065
AACTTTTAGCAATGGATCTCTTGGTTCTGGCATCGATGAAGAACGCAGCGAAATGCGATAAGTAGTGTGAATTGCAGAAT
TCAGTGAATCATCGAATCTTTGAACGCACATTGCGGCCATAGGTATTCCTTTGGCCATGCCTGTTCGAGCGTCATTTACA
CCCTCAAGCCTAGCTTGGTGTTGGGCGTCTGTCCCGCCGATTTCTCGCGCGCGGACTCGCCTCAAAGTCATTGGCCGCGG
TCGTGCCAGCCCCCTCGCGCAGCACATTTTGCGCTTCTCGGAGGCTCGGCGGATCCCGCG
>ASV_21066
AACTTTTAACAATGGATCTCTTGGTTCTGGCATCGATGAAGAACGCAGCGAAATGCGATAAGTAATGTGAATTGCAGAAT
TCAGTGAATCATCGAATCTTTGAACGCACATTGCGCCCGCCAGTACTCTGGCGGGCATGCCTGTTCGAGCGTCATTACAT
CCCTCAAGCCCCAGCGGCTTGGTGTTGGGCTTCGGCCGTCCTCAGCGGCGGCCGTGCCCCAAATACAGTGGCGGTCTCGC
CCCCGGCTCCTCTGCGTAGTAGTAACATCTCGCACTGGGACGGAGCGAAGGCCACGCCGTA
>ASV_21067
AACTTTTGGCAATGGATCTCTTGGTTCTCGCATCGATGAAGAACGCAGCGAAATGCGATACGTAATGTGAATTGCAGAAT
TCCGTGAATCATCGAATCTTTGAACGCACATTGCGCCCCTTGGTATTCCAGGGGGCATGCCTGTTTGAGCGTCATTTCCT
TCTCAAACAGCAATGTTTGGTTGTGAGTGATACTCTGTTGAGTTAGCTTGAAATTGTTAGCCGATGAGGGTTGCAGTTAT
GCAGGGGGGCTTGTCCCTTCTGGGTGCTGCACGACACGTAGCGAAACATCGTCGTATTAGG
>ASV_21068
AACTTTTGGCAATGGATCTCTTGGTTCTGGCATCGATGAAGAACGCAGCGAAATGCGATAAGTAATGTGAATTGCAGAAT
TCAGTGAATCATCGAATCTTTGAACGCACATTGCGCCCGGCAGCAATCTGCCGGGCATGCCTGTCCGAGCGTCATTTCTC
CCCTCGAGCAGCGGTTCCCAGTCCTCCGGGGCTGGGGCCGCGGCCCGGTGTTGGGGTCCTGCGGCCTGGCCGCAGTCCCC
GAAATGAAGTGGCGGTCCCGCCGCGGCGCCCCCTGCGTAGTAGTCTACACCTCGCATCGGG
>ASV_21069
AACTTTTAACAATGGATCTCTTGGCTCTGGCATCGATGAAGAACGCAGCGAAATGCGATAAGTAGTGTGAATTGCAGAAT
TCAGTGAATCATCGAATCTTTGAACGCACATTGCGCCCCATGGTATTCCGTGGGGCATGCCTGTTCGAGCGTCATCTACA
CCCTCAAGCACTGCTTGGTGTTGGGCGTCTGTCCCGCCTTTGCGCGTGGACTCGCCCCAAAGTCATTGGCAGCGGTCTCT
GGCACCTCAACGCGCAGTACAATGCGTTCATTGGGGTGCCGTGGGCGCGACCATAAAGCTA
>ASV_21070
AACTTTTAGCAATGGATCTCTTGGTTCTGGCATCGATGAAGAACGCAGCGAAATGCGATAAGTAATGTGAATTGCAGAAT
TCAGTGAATCATCGAATCTTTGAACGCACATTGCGCCCGCCAGTATTCTGGCGGGCATGCCTGTTCGAGCGTCATTTCAA
CCATCAAGCCCCCGGGCTTGTGTTGGGGACCTGCGGCTGCCGCAGGCCCCGAAAACCAGTGGCGGGCTCGCTGTCACCCC
GAGCGTAGTAGTTTACACCTCGCCCAGGGCGTGCCGCGGGTTTCCCGGCCGTTAAACCCC
>ASV_21071
AACTTTCGACAATGGATCTCTTGGTTCCGGCATCGATGAAGAACGCAGCGAAATGCGATACGTAATGTGAATTGCAGAAT
TCAGTGAATCATCGAGTCTTTGAACGCACATTGCGCCCTCTGGTATTCCGGAGGGCATGCCTGTCCGAGCGTCATTGCTG
CCCTCAAGCACGGCTTGTGTGTTGGGCCCCGTCCTCCGCTCCCGGGGGACGGGCCCGAAAGGCAGCGGCGGCACCGCGTC
CGGTCCTCGAGCGTATGGGGCTTTGTCACCCGCTCTGTAGGCCCGGCCGGCGCTTGCCGAT
>ASV_21072
AACTTTTGGCAATGGATCTCTTGGTTCCGGCATCGATGAAGAACGCAGCGAAATGCGATAAGTAATGTGAATTGCAGAAT
TCAGTGAATCATCGAGTCTTTGAACGCACATTGCGCCCCCTGGTATTCCGGGGGGCATGCCTGTCCGAGCGTCATTGCTG
CCCTCAAGCACGGCTTGTGTGTTGGGCCCCCGCCCCCCGGTCCCGGGGGGCGGGCCCGAAAGGCAGCGGCGGCACCGCGT
CCGGTCCTCGAGCGTATGGGGCTTCGTCACCCGCTCTGTAGGCCCGGCCGGCGCCCGCCGG
>ASV_21073
AACTTTTAACAATGGATCTCTTGGTTCTGGCATCGATGAAGAACGCAGCGAAATGCGAAAAGTAGTGTGAATTGCAGAAT
TCAGTGAATCATCGAATCTTTGAACGCACATTGCGCCCCTTGGTATTCCATGGGGCATGCCTGTTCGAGCGTCATTTTGT
ACCCTCAAGCACTGCTTGGTGTTGGGCGTTTGTCCTGCAAAGGACTCGCCTGAAAGCGATTGGCGGCCAACGTACTGGTG
GTAGAGCGCAGCACAATTTGCGTCTCTCCCCTCTGCGTCGGCGTCCATGAAGCCTTTTTT
>ASV_21074
AACTTTCAACAATGGATCTCTTGGCTCCAGCATCGATGAAGAACGCAGCGAAACGCGATAAGTAATGTGAATTGCAGAAT
TCAGTGAATCATCGAATCTTTGAACGCACATGGCGCCTTCCAGTATCCTGGGAGGCATGCCTGTCCGAGCGTCGTTTCAA
CCCTCGAGCCCCCGTGGCCCGGCGTTGGAGATCTGCCCAGGCAGTCTCCGAAATCCAGTGGCGGACCCGTTACAGGCCCT
TCCTTTGCGTAGTAATACTGCCTCGCATCGGGAGCCGGCGGGCTTCAGCCTCTAAACCCC
>ASV_21075
AACTTTCGGCAATGGATCTCTTGGTTCTGGCATCGATGAAGAACGCAGCGAAATGCGATAAGTAATGTGAATTGCAGAAT
TCAGTGAATCATCGAATCTTTGAACGCACATTGCGCCCGCCAGTATTCTGGCGGGCATGCCTGTTCGAGCGTCATTTCAA
CCCTCAAGCCCCAGCGGTTTGGTGTTGGGGACCGGCGAGTACAGAGGCTTTGGGGACTTGTCCCCCTTCCCTCGGCGCCG
CCCCCGAAATGAATTGGCGGTCTCGTCGCGGCCTCCTCTGCGTAGTAGCACAACCTCGCAT
>ASV_21076
AACTTTCAACAATGGATCTCTTGGCTCTGGCATCGATGAAGAACGCAGCGAAATGCGATAAGTAGTGTGAATTGCAGAAT
TCAGTGAATCATCGAATCTTTGAACGCACATTGCGCCCCTCGGTATTCCGTGGGGCATGCCTGTTCGAGCGTCATCTACA
CCCTCAAGCTCTGCTTGGTGTTGGGCGTCTGTCCCGCCTCCGCGCGTGGACTCGCCCCAAATACATTGGCAGCGGTCTTT
GCCTCCTCTCGCGCAGCACATTGCGCTTCTCGAGGTGTCGCGGACACGCGTCCAATAAGCA
>ASV_21077
AACTTTTGGCAATGGATCTCTTGGTTCTGGCATCGATGAAGAACGCAGCGAAATGCGATAAGTAATGTGAATTGCAGAAT
TCAGTGAATCATCGAATCTTTGAACGCATATTGCGCCCCTTGGTATTCCGGGGGGCACACCTGTTCGAGCGTCATTACAC
CAATCAAGCATTGCTTGGTATTGGGTATAGTCCCCTATTTTTTTTTAGGGGACTGACCTTAAAATCTTTGGCGGCGTAGT
CCGGCTTCAGGCGTAGCAGAAATTACTCGTCTATGGGGTCTTGATTGTGTCTTGTCCATAA
>ASV_21078
AACTTTTGACAATGGATCTCTTGGCTCTGGCATCGATGAAGAACGCAGCGAAATGCGATAAGTAATGCGAATTGCAGAAT
TCCGTGAGTCATCGAATCTTTGAACGCACATTGCGCCCTTTGGTATTCCTTAGGGCATGCCTGTTCGAGCGTCATCTAAA
CCTTCAAGCCCTGCTTGGTGTTGGGTGCCTGTCCCGCCCCGCGCGTGGACTCACCTCAAATCCATTGGCGGCCCCCGCTT
CGGCCACGAGCGCAGCAGAAACGCGAACTCGTGGCCCCCGCCGGGCGGCTCCCAGAAGCTA
>ASV_21079
AACTTTTGGCAACGGATCTCTTGGTTCTGGCATCGATGAAGAACGCAGCGAAATGCGATAAGTAATGTGAATTGCAGAAT
TCAGTGAATCATCGAATCTTTGAACGCACATTGCGCCCGGCAGTAATCTGCCGGGCATGCCTGTCCGAGCGTCATTTCAA
CCCTCGAACCCCGGTTTTCTTTATGGATCCCGGGGATCGGTGTTGGGGCACTACGGAGGTCTTCTGACCACCGTAGGCTT
CGAAATACAGTGGCGGTCCCGCCGCGGCGCCCTCTGCGTAGTAATTTTCACCTCGCATTGG
>ASV_21080
AACTTTCAACAATGGATCTCTTGGTTCTGGCATCGATGAAGAACGCAGCGAAATGCGATAAGTAATGTGAATTGCAGAAT
TCAGTGAATCATCGAATCTTTGAACGCATATTGCGCCCCTTGGTATTCCTTGGGGCACACCTGTTCGAGCGTCATTTCAC
CAATCAAGCCTCGCTTGGTATTGGGCGATGCGCAAGTCGCACGCCTCAAATGCCCCGGCCGAGCAGTCTCTCACCCGGCG
TCGTGGAAACATACCGCTACGGAGACGAGACCTGCCCGCGCCGCAGAATAACTTTTCAAAG
>ASV_21081
AACTTTTGGCAATGGATCTCTTGGTTCTGGCATCGATGAAGAACGCAGCGAAATGCGATAAGTAATGCGAATTGCAGAAT
TCAGTGAGTCATCGAATCTTTGAACGCATATTGCGCCCTTTGGCATTCCGAAGGGCATGCCTGTTCGAGCGTCATTATCA
CAAATCAAGCTTGGCTTGTTGTTGGGCCTGATGTTACCTGGTGACAGGCCTCAAAGATAATGACTGGTGTCATCTAGACT
CTGTATGCAACGAGCTTATAAGAGCACGCATCTGGCAGTTGAATGGCCCGGTCTTTTCTAT
>ASV_21082
AACTTTCGGCAATGGATCTCTTGGTTCTGGCATCGATGAAGAACGCAGCGAAATGCGATAAGTAATGTGAATTGCAGAAT
TCAGTGAATCATCGAATCTTTGAACGCACATTGCGCCCGGCAGTAATCTGCCGGGCATGCCTGTCCGAGCGTCATTTCAA
CCCTCGAACCCCGGTTTTCTTTATGGATCCCGGGGATCGGTGTTGGGGCACTACGGAGGTCTTCTGACCACCGTAGGCTT
CGAAATACAGTGGCGGTCCCGCCGCGGCGCCCTCTGCGTAGTAATTTTCACCTCGCATTGG
>ASV_21083
AACTTTCGACAATGGATCTCTTGGTTCTGGCATCGATGAAGAACGCAGCGAAATGCGATAAGTAATGTGAATTGCAGAAT
TCCGTGAATCATCGAATCTTTGAACGCATATTGCGCCCTCTGGTATTCCGGGGGGCATGCCTGTCCGAGCGTCATTACTA
TCTTCAAGCACGGCTTGTGTGTTGAGCATTTTGTTCCCTTTTTTGGTGAACAAGGCTTGAAATGCAGTGGCGATGCCTAA
ATTGGTTGCCTGAACGTATGGGGCTTTTATCACACGTTCTTGTGGCTCCAGTTGTGCAT
>ASV_21084
AACTTTCAACAATGGATCTCTTGGTTCTGGCATCGATGAAGAACGCAGCGAAATGCGATAAGTAATGTGAATTGCAGAAT
TCAGTGAATCATCGAATCTTTGAACGCACATTGCGCCCGCCAGTATTCTGGCGGGCATGCCTGTTCGAGCGTCATTTCAA
CCATCAAGCCCCAGGCTTGTGTTGGGGACCTGCAGCTGCTGCAGCCCCCTAAAAGCAGTGGCGGACTCGCTGTCATTCCG
AGCGCAGTAGTTACATCTCGCTCTGGGCGTGGCGGCGGGCACCTGCCGTGAAACACTCTTT
>ASV_21085
AACTTTTAACAATGGATCTCTTGGTTCCGGCATCGATGAAGAACGCAGCGAAATGCGATAAGTAATGTGAATTGCAGAAT
TCAGTGAATCATCGAGTCTTTGAACGCACATTGCGCCCCCTGGTATTCCGGGGGGCATGCCTGTCCGAGCGTCATTGCTG
CCCTCAAGCACGGCTTGTGTGTTGGGCCCCCGCCCCCCGGTCCCGGGGGGCGGGCCCGAAAGGCAGCGGCGGCACCGCGT
CCGGTCCTCGAGCGTATGGGGCTTCGTCACCCGCTCTGTAGGCCCGGCCGGCGCCCGCCGG
>ASV_21086
AACTTTTGGCAATGGATCTCTTGGCTCTCGCATCGATGAAGAACGCAGCGAAATGCGATAAGTAATGTGAATTGCAGAAT
TCAGTGAATCATCGAATCTTTGAACGCACCTTGCGCTCCTTGGTATTCCGAGGAGCATGCCTGTTTGAGTGTCATTAAAT
TCTCAACTATACAAGTTTTTACAACATGTATAGCTTGGATCATGGGATTTGCGGGCTTTCACAAGTCGGCTATCCTGAAA
AGCATTAGCAGAGCTTTTGCCGCTAATCATTGGTGTGATAATTATCTACGCCATTGAAAGG
>ASV_21087
AACTTTTGACAACGGATCTCTTGGTTCTGGCATCGATGAAGAACGCAGCGAAATGCGATAAGTAATGTGAATTGCAGAAT
TCAGTGAATCATCGAATCTTTGAACGCACATTGCGCTCGCCAGTATTCTGGCGAGCATGCCTGTTCGAGCGTCATTTCAA
CCATCAAGCTCTGCTTGCGTTGGGGATCCGCGGCTGCCCGCGGTCCCTCAAAAACAGTGGCGGGCTCGCTAGTCACACCG
AGCGTAGTAACTCTACATCGCTATGGTCGTGCGGCGGGTTCTTGCCGTAAAACCCCCAATT
>ASV_21088
AACTTTTAGCAATGGATCTCTTGGCTCTGGCATCGATGAAGAACGCAGCGAAATGCGATACGTAATGTGAATTGCAGAAT
TCAGTGAATCATCGAATCTTTGAACGCACATTGCGCCCGCCAGCATTCTGGCGGGCATGCCTGTTCGAGCGTCATTTCAA
CCCTCAGGCTCCCGCGCCTGGCGTTGGGGATCGGCCTTCACCGGCCGGCCCCGAAATACAGTGGCGGCCCCGCCCGTGTA
CCTCTGCGTAGTAGCACAACCTCGCAGCTGGGAGCGGCGGCGGCCACGCCGGAAAACCCC
>ASV_21089
AACTTTTAACAATGGATCTCTTGGTTCTCGCATCGATGAAGAGCGTAGCAAATTGCGATAATTAGTGCGAATTGCAGACT
TTGTGAATCATCGAGTTCTTGAACGCACCTTGCACCTAGTGGTTTATTCTACTAGGTACGGTTGTTTCAGTATCACAAAA
CTCAACAACCTATTCATTTGTTTGAATACGTGTTGGAGATGAGTCTTTTGGTCTTCTCGTTAAGACTAAATGACTTGAAA
TCTATTTACCAAAAATCTTGGATTTGCCAAGAGACTGGATCGTAATTGGTTTTAAATCTGG
>ASV_21090
AACTTTCGGCAATGGATCTCTTGGTTCCGGCATCGATGAAGAACGCAGCGAAATGCGATAAGTAATGTGAATTGCAGAAT
TCCGTGAATCATCGAATCTTTGAACGCACATTGCGCCCCCTGGTATTCCGGGGGGCATGCCTGTCCGAGCGTCATTGCAA
CCCTCAAGCGCGGCTTGTGTGTTGGGTCTCGTCCCCCGTGGACGGGCCCGAAAGGCAGTGGCGGCGTCCCGACATGGTGC
CCGAGCGTATGGGAACTCTCTTCCGCTCGAACAGGCCCGGTCGGCGCTGGTCGAAACCTCA
>ASV_21091
AACTTTTAGCAATGGATCTCTTGGTTCTGGCATCGATGAAGAACGCAGCGAAATGCGATAAGTAATGTGAATTGCAGAAT
TCAGTGAATCATCGAATCTTTGAACGCACATTGCGCCCGCCAGTATTCTGGCGGGCATGCCTGTTCGAGCGTCATTTCAA
CCATCAAGCCCCAGGCTTGTGTTGGGGACCTGCAGCTGCTGCAGCCCCCTAAAAGCAGTGGCGGACTCGCTGTCATTCCG
AGCGCAGTAGTTACATCTCGCTCTGGGCGTGGCGGCGGGCACCTGCCGTGAAACACTCTTT
>ASV_21092
AACTTTTGGCAATGGATCTCTTGGTTCTGGCATCGATGAAGAACGCAGCGAAATGCGATAAGTAATGTGAATTGCAGAAT
TCAGTGAATCATCGAATCTTTGAACGCACATTGCGCCCGCCAGTATTCTGGCGGGCATGCCTGTCCGAGCGTCATTTCAA
CCCTCGAACCCCTCCGGGGGATCGGCGTTGGGGATCGGGACCCCTCACCGGGTGCCGGCCCTGAAATACAGTGGCGGTCT
CGCCGCAGCCTCTCCTGCGCAGTAGTTTGCACAACTCGCACCGGGAGCGCGGCGCGTCCA
>ASV_21093
AACTTTCAACAATGGATCTCTTGGTTCTGGCATCGATGAAGAACGCAGCGAAATGCGATAAGTAATGTGAATTGCAGAAT
TCAGTGAATCATCGAATCTTTGAACGCATATTGCGCCCCTTGGTATTCCGGGGGGCACACCTGTTCGAGCGTCATTACAC
CAATCAAGCATTGCTTGGTATTGGGTATAGTCCCCTATTTTTTTTTAGGGGACTGACCTTAAAATCTTTGGCGGCGTAGT
CCGGCTTCAGGCGTAGCAGAAATTACTCGTCTATGGGGTCTTGATTGTGTCTTGTCCATAA
>ASV_21094
AACTTTTAACAATGGATCTCTTGGCTCTCGCATCGATGAAGAACGCAGCGAAATGCGATAAGTAATGTGAATTGCAGAAT
TCAGTGAATCATCGAATCTTTGAACGCACCTTGCGCCCCTTGGTATTCCGAGGGGCATGCCTGTTTGAGTGTCTTGAAAT
CATCAAGCCCCTCGGCGCTCGTCGCCGGAGGGCTTGGACTTGGGGGTCTTGCTGACGCTTCGGCGCCGGCTCCCCTTAAA
TGAATCGGTCGGGCTTATCGTGTGCCGGTCCACGGGCGTTGTATCACCCTCGTCCTGGGAT
>ASV_21095
AACTTTCAACAATGGATCTCTTGGTTCTGGCATCGATGAAGAACGCAGCGAAATGCGATAAGTAATGTGAATTGCAGAAT
TCAGTGAATCATCGAATCTTTGAACGCACATTGCGCCCGGCAGCAATCTGCCGGGCATGCCTGTCCGAGCGTCATTTCTC
CCCTCGAGCAGCGGTTCCCAGTCCTCCGGGGCTGGGGCCGCGGCCCGGTGTTGGGGTCCTGCGGCCTGGCCGCAGTCCCC
GAAATGAAGTGGCGGTCCCGCCGCGGCGCCCCCTGCGTAGTAGTCTACACCTCGCATCGGG
>ASV_21096
AACTTTCAACAATGGATCTCTTGGTTCTGGCATCGATGAAGAACGCAGCGAAATGCGATAAGTAATGTGAATTGCAGAAT
TCAGTGAATCATCGAATCTTTGAACGCACATTGCGCCCGCCAGTATTCTGGCGGGCATGCCTGTCCGAGCGTCATTTCAA
CCCTCGAACCCCTCCGGGGGATCGGCGTTGGGGATCGGGACCCCTCACCGGGTGCCGGCCCTGAAATACAGTGGCGGTCT
CGCCGCAGCCTCTCCTGCGCAGTAGTTTGCACAACTCGCACCGGGAGCGCGGCGCGTCCA
>ASV_21097
AACTTTTAGCAATGGATCTCTTGGTTCCGGCATCGATGAAGAACGCAGCGAAATGCGATAAGTAATGTGAATTGCAGAAT
TCAGTGAATCATCGAGTCTTTGAACGCACATTGCGCCCCCTGGTATTCCGGGGGGCATGCCTGTCCGAGCGTCATTGCTG
CCCTCAAGCACGGCTTGTGTGTTGGGCCCCCGCCCCCCGGTCCCGGGGGGCGGGCCCGAAAGGCAGCGGCGGCACCGCGT
CCGGTCCTCGAGCGTATGGGGCTTCGTCACCCGCTCTGTAGGCCCGGCCGGCGCCCGCCGG
>ASV_21098
AACTTTTAACAATGGATCTCTTGGTTCTGGCATCGATGAAGAACGCAGCGAAATGCGATAAGTAATGCGAATTGCAGAAT
TCCGTGAGTCATCGAATCTTTGAACGCACATTGCGCCCGCCAGTATTCTGGCGGGCATGCCTGTTCGAGCGTCATTTCAA
CCCTCAGGCCCTGCCTGGCGTTGGAGGACTGCACTGCAGCCTCCCAAAGCAAGCGGCGGCGGCGCCCCAAAACCGAACGC
AGTAGTTACTTCTCGTTCTGGGTGTGGGACGTTGACCTGCCGGAAAACCCCATCTTTTCAA
>ASV_21099
AACTTTTGACAATGGATCTCTTGGTTCTGGCATCGATGAAGAACGCAGCGAAATGCGATAAGTAATGTGAATTGCAGAAT
TCAGTGAATCATCGAATCTTTGAACGCACATTGCGCCCGCCAGTATTCTGGCGGGCATGCCTGTTCGAGCGTCATTTCAA
CCCTCAAACCCCCGGGTTTGGTGTTGGAGATCGACATGAGTCCCTCTGGGGCGAAGTCGTCTCCCAAATATAGTGGCGGT
CTCGCTGTAGCTTCCTATGCGTAGTAGCACACCTCGCACTGGAAAGCAGCGCGGCCACGC
>ASV_21100
AACTTTTAACAATGGATCTCTTGGTTCTGGCATCGATGAAGAACGCAGCGAAATGCGATAAGTAATGTGAATTGCAGAAT
TCAGTGAATCATCGAATCTTTGAACGCACATTGCGCCCGCCAGTATTCTGGCGGGCATGCCTGTCTGAGCGTCATTTCAA
CCCTCAAGCAACTTCTGCTTGGTGTTGGGGATCGGCCGTAAACGCCGCCCCCGAAATCTATTGGCGATCTCGCTGTAGCT
TCCTATGCGTAGTAGTAACATCTCGCATCTGGAGAGCGGCGCGGTCATGCCGTAAAACAC
>ASV_21101
AACTTTTGACAACGGATCTCTTGGCTCTCGCATCGATGAAGAACGCAGCGAAATGCGATAAGTAATGTGAATTGCAGAAT
TCAGTGAATCATCGAATCTTTGAACGCACCTTGCGCTCCTTGGTATTCCGAGGAGCATGCCTGTTTGAGTGTCATTAAAT
TCTCAACCCCTCCAGTTGTGATGGGGCTTGGATATGGGAGTTTGCGGGTCCTTTATCAGTAAAGGTCAGCTCTCCTGAAA
TACATTAGCGGAACCGTTTGCAGTCCCGTCACTAGTGTGATAATTATCTACACTGTGATGA
>ASV_21102
AACTTTTGGCAATGGATCTCTTGGTTCTGGCATCGATGAAGAACGCAGCGAAATGCGATAAGTAATGCGAATTGCAGAAT
TCCGTGAGTCATCGAATCTTTGAACGCACATTGCGCCCGCCAGTATTCTGGCGGGCATGCCTGTTCGAGCGTCATTGCAA
CCCTCAGGCCCTGCCTGGCGTTGGAGGACTGCGCTGCAGCCTCCCAAAGCAAGCGGCGGCGGCGCCCCAAAACCGAACGC
AGTAGTTACTTCTCGTTCTGGGTGTGGGACGTTGACCTGCCGGAAAACCCCTTCTTTTTAG
>ASV_21103
AACTTTCAACAATGGATCTCTTGGTTCTGGCATCGATGAAGAACGCAGCGAAATGCGATAAGTAATGCGAATTGCAGAAT
TCAGTGAGTCATCGAATCTTTGAACGCATATTGCGCCCTTTGGCATTCCGAAGGGCATGCCTGTTCGAGCGTCATTATCA
CAAATCAAGCTTGGCTTGTTGTTGGGCCTGATGTTACCTGGTGACAGGCCTCAAAGATAATGACTGGTGTCATCTAGACT
CTGTATGCAACGAGCTTATAAGAGCACGCATCTGGCAGTTGAATGGCCCGGTCTTTTCTAT
>ASV_21104
AACTTTCAACAATGGATCTCTTGGTTCTGGCATCGATGAAGAACGCAGCAAAATGCGATAAGTAATGTGAATTGCAGAAT
TCAGTGAATCATCGAATCTTTGAACGCACATTGCGCCCGCCAGTATTCTGGCGGGCATGCCTGTTCGAGCGTCATTTCAA
CCCTCAAGCCCCCGGGTTTGGTGTTGGGGATCGGGCTGTACTCCAGCCCGGCCCCGAAATCTAGTGGCGGTCTCGCTGCA
GCCTCCATTGCGTAGTAGCTAACACCTCGCAACTGGAACGCGGCGCGGCCAAGCCGTTAAA
>ASV_21105
AACTTTTAACAATGGATCTCTTGGCTCTAGCATCGATGAAGAACGCAGCGAAATGCGATAAGTAATGCGAATTGCAGAAT
TCAGTGAATCATCGAATCTTTGAACGCACATTGCGCCCGCTAGTATTCTGGCGGGCATGCCTGTCTGAGCGTCATTTCAC
CACTCGCACCCGGCCTCGCGCCGGGGGCGGCGTTGGGGATCGGCCGCCCGTCACTGGGAGGCCGGCCCCTAAATGGAGTG
GCGACCGCGCCGTAGCCTCCTCTGCGTAGTAGTCACTCACCTCGCAGGCGGAGAGCGGTGG
>ASV_21106
AACTTTCGACAACGGATCTCTTGGTTCTGGCATCGATGAAGAACGCAGCGAAATGCGATAAGTAATGTGAATTGCAGAAT
TCAGTGAATCATCGAATCTTTGAACGCACATTGCGCTCGCCAGTATTCTGGCGAGCATGCCTGTTCGAGCGTCATTTCAA
CCATCAAGCTCTGCTTGCGTTGGGGATCCGCGGCTGCCCGCGGTCCCTCAAAAACAGTGGCGGGCTCGCTAGTCACACCG
AGCGTAGTAACTCTACATCGCTATGGTCGTGCGGCGGGTTCTTGCCGTAAAACCCCCAATT
>ASV_21107
AACTTTTAGCAATGGATCTCTTGGTTCTGGCATCGATGAAGAACGCAGCGAAATGCGATAAGTAGTGTGAATTGCAGAAT
TCAGTGAATCATCGAATCTTTGAACGCACATTGCGCCCCTTGGTATTCCATGGGGCATGCCTGTTCGAGCGTCATTTGTA
CCCTCAAGCTTTGCTTGGTGTTGGGCGTCTTGTCTACCTCTTTAGCGGGTAGACTCGCCTTAAAGTAATTGGCAGCCAGT
GTTTTTGGCAGTAAGCGCAGCACATTTTGCGTCTTAGTCCCTAAACAGTGGCATCCACAAA
>ASV_21108
AACTTTTAGCAATGGATCTCTTGGCTCTCGCATCGATGAAGAACGCAGCGAAATGCGATACGTAATGTGAATTGCAGAAT
TCAGTGAATCATCGAATCTTTGAACGCATATTGCGCTCTTTGGTATTCCGAAGAGCATGCTTGTTTGAGTATCAGTAAAC
ACCTCAAAACTCTTGATCTTTTTCAAGCGTTTTGGACTTGAGCAAACCCAACGCCTTTTCTTTTAAGATCTGTTGCGGCG
GGTTGCTTGAAATGCAGGTGCAGCTGGACAATCTCCTGAGCTAAAAGCATATTTATTTAGT
>ASV_21109
AACTTTTAACAATGGATCTCTTGGTTCTGGCATCGATGAAGAACGCAGCGAAATGCGATAAGTAATGTGAATTGCAGAAT
TCAGTGAATCATCGAATCTTTGAACGCACATTGCGCCCGTCAGTATTCTGGCGGGCATGCCTGTTCGAGCGTCATTACGC
CCCTCAAGTCCCCTGTGGACTTGGTGTTGGGGATCGGCGAGGCTGGTTTTCCAGCACAGCCGTCCCTTAAATTAATTGGC
GGTCTCGCCGTGGCCCTCCTCTGCGCAGTAGTAAAACACTCGCAACAGGAGCCCGGCGCGG
>ASV_21110
AACTTTTGACAATGGATCTCTTGGTTCTGGCATCGATGAAGAACGCAGCGAAATGCGATAAGTAATGTGAATTGCAGAAT
TCAGTGAATCATCGAATCTTTGAACGCACATTGCGCCCGCCAGTATTCTGGCGGGCATGCCTGTCCGAGCGTCATTTCAA
CCCTCGAACCCCTCCGGGGGATCGGCGTTGGGGATCGGGACCCCTCACCGGGTGCCGGCCCTGAAATACAGTGGCGGTCT
CGCCGCAGCCTCTCCTGCGCAGTAGTTTGCACAACTCGCACCGGGAGCGCGGCGCGTCCA
>ASV_21111
AACTTTTAACAATGGATCTCTTGGCTCTCGCATCGATGAAGAACGCAGCGAAATGCGATAAGTAATGTGAATTGCAGAAT
TCAGTGAATCATCGAATCTTTGAACGCACCTTGCGCCACGTGGTATTCCACGGGGCACGCCTGTTTGAGTGTCACGTTAA
CCATCGCGTCGCGAATGTAACAGTTTGCGGGGCGGATTTGGGTGTTGCCGTAGTTGGCTCGCCTCGAAATGCATTAGCTG
TCCAAGGACCGCGCCGTTGGTGTGATAATTACTTTGCGCCGCTGGTGTTGGACTGGGCGAT
>ASV_21112
AACTTTTGGCAATGGATCTCTTGGTTCTGGCATCGATGAAGAACGCAGCGAAATGCGATAAGTAATGTGAATTGCAGAAT
TCAGTGAATCATCGAATCTTTGAACGCACATTGCGCCCGCCAGTATTCTGGCGGGCATGCCTGTTCGAGCGTCATTTCAA
CCATCAAGCCCCCGGGCTTGTGTTGGGGACCTGCGGCTGCCGCAGGCCCCGAAAACCAGTGGCGGGCTCGCTGTCACCCC
GAGCGTAGTAGTTTACACCTCGCCCAGGGCGTGCCGCGGGTTTCCCGGCCGTTAAACCCC
>ASV_21113
AACTTTTGACAATGGATCTCTTGGTTCTGGCATCGATGAAGAACGCAGCGAAATGCGATAAGTAATGTGAATTGCAGAAT
TCAGTGAATCATCGAATCTTTGAACGCACATTGCGCCCGGCAGCAATCTGCCGGGCATGCCTGTCCGAGCGTCATTTCTC
CCCTCGAGCAGCGGTTCCCAGTCCTCCGGGGCTGGGGCCGCGGCCCGGTGTTGGGGTCCTGCGGCCTGGCCGCAGTCCCC
GAAATGAAGTGGCGGTCCCGCCGCGGCGCCCCCTGCGTAGTAGTCTACACCTCGCATCGGG
>ASV_21114
AACTTTCAACAATGGATCTCTTGGTTCCGGCATCGATGAAGAACGCAGCGAAATGCGATAAGTAATGTGAATTGCAGAAT
TCAGTGAATCATCGAATCTTTGAACGCACATTGCGCCCCCTGGTATTCCGGGGGGCATACCTGTCCGAGCGTCATTGCTG
CCCTCAAGCACGGCTTGTGTGTTGGGCCGCCGTCCCCCCCGGGGGACGGGCCCGAAAGGCAGTGGCGGCACCACGTCCGG
TCCTCGAGCGCATGGGGCTCTGTCACCCGCTCTGTAGGCTGGACTGGGGCCCGCCGACCC
>ASV_21115
AACTTTCAACAATGGATCTCTTGGTTCTGGCATCGATGAAGAACGCAGCGAAATGCGATAAGTAGTGTGAATTGCAGAAT
TCAGTGAATCATCGAATCTTTGAACGCACATTGCGCCCCTTGGTATTCCATGGGGCATGCCTGTTCGAGCGTCATTTGTA
CCCTCAAGCTTTGCTTGGTGTTGGGCGTCTTGTCTACCTCTTTAGCGGGTAGACTCGCCTTAAAGTAATTGGCAGCCAGT
GTTTTTGGCAGTAAGCGCAGCACATTTTGCGTCTTAGTCCCTAAACAGTGGCATCCACAAA
>ASV_21116
AACTTTTAACAATGGATCTCTTGGTTCTGGCATCGATGAAGAACGCAGCGAAATGCGATAAGTAGTGTGAATTGCAGAAT
TCAGTGAATCATCGAATCTTTGAACGCACATTGCGCCCTTTGGCATTCCGAAGGGCATGCCTGTTCGAGCGTCATTTCAA
CCGTCCAGCTTGGCTGGGTGTTGGGCGTTTTGTCCCGCCGCGTGCGCGGACTCGCCTCAAAACAATCGGCGTCTGCATGT
AGGCCTGATGCGTAGCACAACTCGCACAGTCAGGCAGTCATGCGGGCGGCCGGCAAAGCA
>ASV_21117
AACTTTCAACAATGGATCTCTTGGTTCTGGCATCGATGAAGAACGCAGCGAAATGCGATAAGTAATGCGAATTGCAGAAT
TCCGTGAGTCATCGAATCTTTGAACGCACATTGCGCCCGCCAGTATTCTGGCGGGCATGCCTGTTCGAGCGTCATTGCAA
CCCTCAGGCCCTGCCTGGCGTTGGAGGACTGCGCTGCAGCCTCCCAAAGCAAGCGGCGGCGGCGCCCCAAAACCGAACGC
AGTAGTTACTTCTCGTTCTGGGTGTGGGACGTTGACCTGCCGGAAAACCCCTTCTTTTTAG
>ASV_21118
AACTTTTAACAATGGATCTCTTGGCTCTCGCATCGATGAAGAACGCAGCGAAATGCGATACGTAATGTGAATTGCAGAAT
TCAGTGAATCATCGAATCTTTGAACGCATATTGCGCTCTTTGGTATTCCGAAGAGCATGCTTGTTTGAGTATCAGTAAAC
ACCTCAAAACTCTTGATCTTTTTCAAGCGTTTTGGACTTGAGCAAACCCAACGCCTTTTCTTTTTAAGATCTGTTGCGGC
GGGTTGCTTGAAATGCAGGTGCAGCTGGACAATCTCCTGAGCTAAAAGCATATTTATTTAG
>ASV_21119
AACTTTTAACAATGGATCTCTTGGCTCTCGCATCGATGAAGAACGCAGCGAAATGCGATAAGTAATGTGAATTGCAGAAT
TCAGTGAATCATCGAATCTTTGAACGCAACTTGCGCTCTCTGGTATTCCGGAGAGCATGCCTGTTTGAGTATCATGAAAT
CTCAACCATTAGGGTTTCTTAATGGCTTGGATTTGAGTGATGGCAGTTTGCCTGCCTCGCTTTAAAAGAGTTAGCGTGTT
TAACTTGTCGATCTGGCGTAATAAGTTTCGCTGGTGTAGACTTGGGAAGTGCGCTTCTAAT
>ASV_21120
AACTTTTAACAATGGATCTCTTGGTTCTGGCATCGATGAAGAACGCAGCGAAATGCGAAAAGTAGTGTGAATTGCAGAAT
TCAGTGAATCATCGAATCTTTGAACGCACATTGCGCCCCTTGGTATTCCATGGGGCATGCCTGTTCGAGCGTCATTTTGT
ACCCTCAAGCACTGCTTGGTGTTGGGCGTTTGTCCTGCAAAGGACTCGCCTGAAAGCGATTGGCGGCCAACGTACTGGTG
GTAGAGCGCAGCACATTTTGCGTCTCTCCCCTCTGCGTCGGCGTCCATGAAGCCTTTTTT
>ASV_21121
AACTTTTAACAATGGATCTCTTGGTTCTGGCATCGATGAAGAACGCAGCGAAATGCGATAAGTAATGTGAATTGCAGAAT
TCAGTGAATCATCGAATCTTTGAACGCACATTGCGCCCGCCAGTATTCTGGCGGGCATGCCTGTTCGAGCGTCATTTCAA
CCCTCAAGACCCCTTCGGGGGACTTGGTGTTGGGGACCGGCTGTTCCCGGCCTGCTTCTTGCAGCGCCTTCATGCCGCCC
CCGAAATGAATTGGCGGCCTCGTCGCGGCCTCCCCTGCGTAGTAGCACAACCTCGCAACGG
>ASV_21122
AACTTTCAACAATGGATCTCTTGGTTCCGGCATCGATGAAGAACGCAGCGAAATGCGATAAGTAATGTGAATTGCAGAAT
TCCGTGAATCATCGAATCTTTGAACGCACATTGCGCCCCCTGGTATTCCGGGGGGCATGCCTGTCCGAGCGTCATTGCAA
CCCTCAAGCGCGGCTTGTGTGTTGGGTCTCGTCCCCCGTGGACGGGCCCGAAAGGCAGTGGCGGCGTCCCGACATGGTGC
CCGAGCGTATGGGAACTCTCTTCCGCTCGAACAGGCCCGGTCGGCGCTGGTCGAACCCT
>ASV_21123
AACTTTTAACAATGGATCTCTTGGTTCTGGCATCGATGAAGAACGCAGCGAAATGCGATAAGTAATGTGAATTGCAGAAT
TTAGTGAATCATCGAATCTTTGAACGCACATTGCGCCCCTTGGTATTCCGAGGGGCATGCCTGTTCGAGCGTCATTACAA
CCCTCAAGCATTGCTTGGTATTGGGCTCCGCTGCTCACCCAGCGGGCCTTAAAATCAGTGGCGGTGCCGTCAGGCCCTGA
GCGTAGTAAATATCCTCGCTATAGGGTCCTGGTGGACGCTGGCCAGCAACCCCCATTTT
>ASV_21124
AACTTTTGACAACGGATCTCTTGGCTCTAGCATCGATGAAGAACGCAGCGAAATGCGATAAGTAATGCGAATTGCAGAAT
TCAGTGAATCATCGAATCTTTGAACGCACATTGCGCCCGCCAGTATTCTGGCGGGCATGCCTGTCTGAGCGTCGTTTCGA
CCCTCGCGCCCGGCTTCTGTCGGGGGCGGTGTTGGGGATCGGCCACACCCTTCAGTGGGAGGCCGGCCCCTAAATTCAGT
GGCGACCACGCTGTAGCCTCCCCTGCGTAGTACTAAAACCACCTCGCAGGCGGAGAGCGGG
>ASV_21125
AACTTTTAACAATGGATCTCTTGGTTCTGGCAACGATGAAGAACGCAGCGAAATGCGATAAGTAATGTGAATTGCAGAAT
TCAGTGAATCATCGAATCTTTGAACGCACATTGCGCCCATTAGTATTCTAGTGGGCATGCCTGTTCGAGCGTCATTACAA
CCCTCAAGCGCTGTAGTGCTTGGTGTTGGGGCATCTGCTGCTTATGGCAGGCCCTGAAAGATAGTGGCGAGCTTGCCGTG
ACCCTGAGCGTAGTAGTTTACACCTCGCTTCTGTGGTTCACAGCGGGTCTTCAGCCGTGAA
>ASV_21126
AACTTTCGACAATGGATCTCTTGGTTCTGGCATCGATGAAGAACGCAGCGAAATGCGATAAGTAGTGTGAATTGCAGAAT
TCAGTGAATCATCGAATCTTTGAACGCACATTGCGCCCCTTGGTATTCCATGGGGCATGCCTGTTCGAGCGTCATTTGTA
CCTTCAAGCTCTGCTTGGTGTTGGGTGTTTGTCTCGCCTCTTGCGCGCAGACTCGCCTCAAAACAATTGGCAGCCGGCGT
ATTGATTTCGGAGCGCAGTACATCTCGCGCTTTGCACTCATAACGACGACGTCCACAAAGT
>ASV_21127
AACTTTTAACAATGGATCTCTTGGTTCTGGCATCGATGAAGAACGCAGCGAAATGCGATAAGTAATGCGAATTGCAGAAT
TCAGTGAGTCATCGAATCTTTGAACGCATATTGCGCCCTTTGGTATTCCGAAGGGCATGCCTGTTCGAGCGTCATTATCA
CAATGTCAAGCTTGGCTTGTTATTGGGCCTCTTGTCACCTGGTGACAGGTCCGAAAGACAATGACCGGTGTCATAGACTC
CATATGCAACGAGCTTCTAACAGCACGCATCTGGTGGTTGTGTGACCCGTGGGCCGCCTC
>ASV_21128
AACTTTTAGCAATGGATCTCTTGGTTCTGGCATCGATGAAGAACGCAGCGAAATGCGATAAGTAATGTGAATTGCAGAAT
TCAGTGAATCATCGAATCTTTGAACGCACATTGCGCCCCCTGGTATTCCGGGGGGCATGCCTGTTCGAGCGTCATTTCAC
CACTCAAGCCTCGCTTGGTATTGGGCAACGCGGTCCGCCGCGTGCCTCAAATCGACCGGCTGGGTCTTCTGTCCCCTAAG
CGTTGTGGAAACTATTCGCTAAAGGGTGTTCGGGAGGCTACGCCGTAAAACAACCCCATTT
>ASV_21129
AACTTTTGACAATGGATCTCTTGGTTCCGGCATCGATGAAGAACGCAGCGAAATGCGATACGTAATGTGAATTGCAGAAT
TCAGTGAATCATCGAGTCTTTGAACGCACATTGCGCCCTCTGGTATTCCGGAGGGCATGCCTGTCCGAGCGTCATTGCTG
CCCTCAAGCACGGCTTGTGTGTTGGGCCCTGTCCTCCATCCCCGGGGGACAGGCCCGAAAGGCAGCGGCGGCACCGCGTC
CGGTCCTCGAGCGTATGGGGCTTTGTCACCCGCTCTGTAGGCCTGGCCGGCGCCAGCCGAT
>ASV_21130
AACTTTTGGCAATGGATCTCTTGGTTCCGGCATCGATGAAGAACGCAGCGAAACGCGATAGTTAATGTGAATTGCAGAAT
TCAGTGAATCATCGAGTCTTTGAACGCACATTGCGCCCCCTGGTATTCCGGGGGGCATGCCTGTCCGAGCGTCATTGCTG
CCCATCAAGCGCGGCTTGTGTGTTGGGCCACCGTCCGCCTTCCCCCCTCCGGGGGGGCGAGGGGGACGGGCCTGAAAGGC
AGCGGCGGCACCGTGTCCGGTCCTCGAGCGTATGGGGCTCAGTCACCCGCTCTAGAGGCA
>ASV_21131
AACTTTTGACAACGGATCTCTTGGTTCTGGCATCGATGAAGAACGCAGCGAAATGCGATAAGTAATGTGAATTGCAGAAT
TCAGTGAATCATCGAATCTTTGAACGCACATTGCGCCCGGCAGTAATCTGCCGGGCATGCCTGTCCGAGCGTCATTTCAA
CCCTCGAACCCCGGTTTTCTTTATGGATCCCGGGGATCGGTGTTGGGGCACTACGGAGGTCTTCTGACCACCGTAGGCTT
CGAAATACAGTGGCGGTCCCGCCGCGGCGCCCTCTGCGTAGTAATTTTCACCTCGCATTGG
>ASV_21132
AACTTTTGGCAACGGATCTCTTGGCTCTCGCATCGATGAAGAACGCAGCGAAATGCGATAAGTAATGTGAATTGCAGAAT
TCAGTGAATCATCGAATCTTTGAACGCACCTTGCGCTCCTTGGTATTCCGAGGAGCATGCCTGTTTGAGTGTCATTAAAT
TCTCAACCCCTCCAGTTGTGATGGGGCTTGGATATGGGAGTTTGCGGGTCCTTTATCAGTAAAGGTCAGCTCTCCTGAAA
TACATTAGCGGAACCGTTTGCAGTCCCGTCACTAGTGTGATAATTATCTACACTGTGATGA
>ASV_21133
AACTTTTAACAATGGATCTCTTGGTTCTGGCATCGATGAAGAACGCAGCGAAATGCGATAAGTAATGTGAATTGCAGAGT
TCAGTGAATCATCGAATCTTTGAACGCACATTGCGCCCGCTAGTATTCTGGCGGGCATGCCTGTTCGAGCGTCATTTCAA
CCCTCAAGCACCGCTTGGCGTTGGTGGCCTACAGTTCGCTGTAGCCGCCCAAATCTAGTGGCGGTCCTGCTGTGGCTTCC
CCCTGCGTAGTAGCTAACACCTCGCATCGGGTCCAGGCAGCGGCCTGCCGTAAAAAACTAT
>ASV_21134
AACTTTTAACAATGGATCTCTTGGTTCTCGCAACGATGAAGAACGCAGCGAAATGCGATAAGTAGTGTGAATTGCAGAAT
TCAGTGAATCATCGAATCTTTGAACGCATATTGCGCTTCCTGGTATTCCGGGGAGCATGCCCGTTTCAGAATCAATAAAA
ATCTCATCACAACTTTTTGCTTTCGAGCATTGAGTTTGGGTTGGATTTGGAATTTTGCTTTTAACAATTTTCTGAAATTG
ATTGTATGTGCACCAATTGATTTCGGTTGGTTGTCCAAGTGCAACAAGTGGTTTAACCATT
>ASV_21135
AACTTTTGACAATGGATCTCTTGGTTCTGGCATCGATGAAGAACGCAGCGAAATGCGATAAGTAGTGTGAATTGCAGAAT
TCAGTGAATCATCGAATCTTTGAACGCACATTGCGCCCCTTGGTATTCCATGGGGCATGCCTGTTCGAGCGTCATTTGTA
CCCTCAAGCTCTGCTTGGTGTTGGGTGTTTGTCTCGCCTCCGCGCGTAGACTCGCCTCAAAACAATTGGCAGCCGGCGTA
TTGATTTCGGAGCGCAGTACATCTCGCGCATCGCACTCACAACGTCAGCGTCCAGAAGTGA
>ASV_21136
AACTTTTAACAATGGATCTCTTGGCTCCAGCATCGATGAAGAACGCAGCGAAACGCGATATGTAATGTGAATTGCAGAAT
TCAGTGAATCATCGAATCTTTGAACGCACATGGCGCCTTCCAGTATCCTGGGAGGCATGCCTGTCCGAGCGTCGTTTCAA
CCCTCGAGCCCCCGTGGCCCGGCGTTGGGGATCTGCCCAGGCAGTCCCCGAAAACCAGTGGCGGACCCGTTACAGGCCCT
TCCCTTGCGTAGTAGCATTCGCCTCGCATCGGAAGCCGGCGGGCTTCCAGCCTCTAAACC
>ASV_21137
AACTTTTAACAATGGATCTCTTGGTTCCGGCATCGATGAAGAACGCAGCGAAATGCGATAAGTAATGTGAATTGCAGAAT
TCAGTGAATCATCGAGTCTTTGAACGCACATTGCGCCCCCTGGTATTCCGGGGGGCATGCCTGTCCGAGCGTCATTGCTG
CCCTCAAGCACGGCTTGTGTGTTGGGCTTCGCCCCCCGTTCGTCGGGGGGCGGGCCCGAAAGGCAGCGGCGGCACCGCGT
CCGGTCCTCGAGCGTATGGGGCTTTGTCACCCGCTCTGTAGGCCCGGCCGGCGCCCGCCGG
>ASV_21138
AACTTTTAGCAATGGATCTCTTGGTTCTGGCATCGATGAAGAACGCAGCGAAATGCGATAAGTAATGTGAATTGCAGAAT
TCAGTGAATCATCGAATCTTTGAACGCACATTGCGCCCGGCAGCAATCTGCCGGGCATGCCTGTCCGAGCGTCATTTCTC
CCCTCGAGCGCGGTTGGCCCCTAGCGGGCCGGCCGCCGCCCGGTGTTGGGGCACTGCGGGCCACAGCGCCCGCAGGCCCT
CAAATGAAGTGGCGGTCCCGCCGCGGCGCCCCCTGCGTAGTAGTAAAGCACCTCGCATCGG
>ASV_21139
AACTTTTAACAATGGATCTCTTGGCTCTCGCATCGATGAAGAACGCAGCGAAATGCGATAAGTAATGTGAATTGCAGAAT
TCAGTGAATCATCGAATCTTTGAACGCACCTTGCGCCTTTTGGTATTCCGAAAGGCATGCCTGTTTGAGTGTCATGAAAT
CTCAATCCCCCTGGGTTTATGATCTGGGTCGGACTTGGATATGGGCGTCTGCCGGTCACACGGCTCGCCTCAAATGACTT
AGTGGATCTCTCTGCATCCGTGACAGACGTAATAAGTTTCGTCTTGTCCCTTGCTTATGAG
>ASV_21140
AACTTTTGGCAATGGATCTCTTGGTTCCGGCATCGATGAAGAACGCAGCGAAATGCGATAAGTAATGTGAATTGCAGAAT
TCAGTGAATCATCGAATCTTTGAACGCACATTGCGCCCCCTGGTATTCCGGGGGGCATACCTGTCCGAGCGTCATTGCTG
CCCTCAAGCACGGCTTGTGTGTTGGGCCGCCGTCCCCCCCGGGGGACGGGCCCGAAAGGCAGTGGCGGCACCACGTCCGG
TCCTCGAGCGCATGGGGCTCTGTCACCCGCTCTGTAGGCTGGACTGGGGCCCGCCGACCC
>ASV_21141
AACTTTCGACAATGGATCTCTTGGTTCTGGCATCGATGAAGAACGCAGCGAAATGCGATAAGTAATGTGAATTGCAGAAT
TCAGTGAATCATCGAATCTTTGAACGCACATTGCGCCCGCCAGTATTCTGGCGGGCATGCCTGTTCGAGCGTCATTTCAA
CCCTCAAGCCCCAGCGGTTTGGTGTTGGGGACCGGCGAGTACAGAGGCTTTGGGGACTTGTCCCCCTTCCCTCGGCGCCG
CCCCCGAAATGAATTGGCGGTCTCGTCGCGGCCTCCTCTGCGTAGTAGCACAACCTCGCAT
>ASV_21142
AACTTTCAGCAATGGATCTCTTGGTTCCGGCATCGATGAAGAACGCAGCGAAATGCGATAAGTAATGTGAATTGCAGAAT
TCCGTGAATCATCGAATCTTTGAACGCACATTGCGCCCCCTGGTATTCCGGGGGGCATGCCTGTCCGAGCGTCATTGCAA
CCCTCAAGCGCGGCTTGTGTGTTGGGTCTCGTCCCCCGTGGACGGGCCCGAAAGGCAGTGGCGGCGTCCCGACATGGTGC
CCGAGCGTATGGGAACTCTCTTCCGCTCGAACAGGCCCGGTCGGCGCTGGTCGAAACCTCA
>ASV_21143
AACTTTCAACAATGGATCTCTTGGTTCTGGCATCGATGAAGAACGCAGCGAAATGCGATAAGTAATGTGAATTGCAGAAT
TCAGTGAATCATCGAATCTTTGAACGCACATTGCGCCCGGTAGTAATCTGCCGGGCATGCCTGTCCGAGCGTCATTTCAG
CCCTCGACCCACTATTCGCGTAGCTGGATCGGTGTTGGGGCACTACGGTGGAATACCCGTAGGCTCCGAAATGAAGTGGC
GGTCCCGCCGCGGCGCCCCCATGCGTAGTAACATCTCGTCTCGCATCGGGTCCCGGTGGAG
>ASV_21144
AACTTTTGACAATGGATCTCTTGGTTCTGGCATCGATGAAGAACGCAGCAAAATGCGATAAGTAATGTGAATTGCAGAAT
TCAGTGAATCATCGAATCTTTGAACGCACATTGCGCCCGCCAGTATTCTGGCGGGCATGCCTGTTCGAGCGTCATTTCAA
CCCTCAAGCCCCCGGGTTTGGTGTTGGGGATCGGGCTGTACTCCAGCCCGGCCCCGAAATCTAGTGGCGGTCTCGCTGCA
GCCTCCATTGCGTAGTAGCTAACACCTCGCAACTGGAACGCGGCGCGGCCAAGCCGTTAAA
>ASV_21145
AACTTTTGACAATGGATCTCTTGGTTCTGGCATCGATGAAGAACGCAGCGAAATGCGATAAGTAATGCGAATTGCAGAAT
TCAGTGAGTCATCGAATCTTTGAACGCATATTGCGCCCTTTGGCATTCCGAAGGGCATGCCTGTTCGAGCGTCATTATCA
CAAATCAAGCTTGGCTTGTTGTTGGGCCTGATGTTACCTGGTGACAGGCCTCAAAGATAATGACTGGTGTCATCTAGACT
CTGTATGCAACGAGCTTATAAGAGCACGCATCTGGCAGTTGAATGGCCCGGTCTTTTCTAT
>ASV_21146
AACTTTTAACAATGGATCTCTTGGTTCTGGCATCGATGAAGAACGCAGCGAAATGCGATAAGTAGTGTGAATTGCAGAAT
TCAGTGAATCATCGAATCTTTGAACGCACATTGCGCCCCTTGGTATTCCATGGGGCATGCCTGTTCGAGCGTCATTTGAA
CCCTCAAGCTCTGCTTGGTGTTGGGCGTTTGTCCCGCGTTTGCGCGTGGACTCGCCTTAAAGCAATTGGCAGCCATGTAA
TTCGGCTTTGAGCGCAGCACAATGCGTACTCTCCGCTGGTACATTGGCATCCAGAAGCCCA
>ASV_21147
AACTTTTAACAATGGATCTCTTGGTTCTGGCATCGATGAAGAACGCAGCGAAATGCGATAAGTAATGTGAATTGCAGAAT
TCAGTGAATCATCGAATCTTTGAACGCACATTGCGCCCGCCAGTATTCTGGCGGGCATGCCTGTCTGAGCGTCATTTCAA
CCCTCAAGCAACTTCTGCTTGGTGTTGGGGATCGGCCGTTAAACGCCGCCCCCGAAATCTATTGGCGATCTCGCTGTAGC
TTCCTATGCGTAGTAGTAACATCTCGCATCTGGAGAGCGGCGCGGTCATGCCGTAAAACA
>ASV_21148
AACTTTTGACAACGGATCTCTTGGTTCCGGCATCGATGAAGAACGCAGCGAAATGCGATAAGTAATGTGAATTGCAGAAT
TCCGTGAATCATCGAATCTTTGAACGCACATTGCGCCCCCTGGTATTCCGGGGGGCATGCCTGTTCGAGCGTCATTGCAA
CCCTCAAGCCCGGCTTGTGTGATGGACGACCGTCCCCCCTTCAGTGGGCGGGACGCGCCCGAAAAGCAGTGGCCAGGCCG
AGATTCCGGCGCCTGAGCGAATGGGACTTCCACCGCTTCTAGGACCGGCCGGCACCTGGC
>ASV_21149
AACTTTCAACAATGGATCTCTTGGTTCTGGCATCGATGAAGAACGCAGCGAAATGCGATAAGTAATGTGAATTGCAGAAT
TCAGTGAATCATCGAATCTTTGAACGCACATTGCGCCCGCCAGTATTCTGGCGGGCATGCCTGTTCGAGCGTCATTTCAA
CCCTCAAGACCCCTTCGGGGGACTTGGTGTTGGGGACCGGCACAGGGCCTGCTTGCTTGTCTCGCAGCGCCTCGCCGCCT
CCGAAATGAATTGGCGGCCTCGTCGCGGCCTCCTCTGCGTAGTAGCACAACCTCGCAACGG
>ASV_21150
AACTTTCAGCAATGGATCTCTTGGTTCTGGCATCGATGAAGAACGCAGCGAAATGCGATAAGTAGTGTGAATTGCAGAAT
TCAGTGAATCATCGAATCTTTGAACGCACATTGCGCCCCTTGGTATTCCATGGGGCATGCCTGTTCGAGCGTCATTTGTA
CCCTCAAGCTTTGCTTGGTGTTGGGCGTCTTGTCTACCTCTTTAGCGGGTAGACTCGCCTTAAAGTAATTGGCAGCCAGT
GTTTTTGGCAGTAAGCGCAGCACATTTTGCGTCTTAGTCCCTAAACAGTGGCATCCACAAA
>ASV_21151
AACTTTTGGCAACGGATCTCTTGGTTCTGGCATCGATGAAGAACGCAGCGAAATGCGATAAGTAATGTGAATTGCAGAAT
TCAGTGAATCATCGAATCTTTGAACGCACATTGCACCCGGTGGTATTCTGCCGGGTATGCCTGTTCGAGCGTCATTTCTT
CCCTCAGGGCCCCCGGCTGCTTAGGCGGTCTCGGGGCGCTGGTGTTGGGGACGTACGGAGGCTGGTCTCCCAGCGCCGTA
GCCCCTAATTTCATCGGCGCACACGCGTACGTCTGCCCTCTGCGTAGTGGTTTTACTTCT
>ASV_21152
AACTTTTGGCAACGGATCTCTTGGTTCTGGCATCGATGAAGAACGCAGCGAAATGCGATAAGTAATGTGAATTGCAGAAT
TCCGTGAATCATCGAATCTTTGAACGCATATTGCGCCCTCTGGTATTCCGGGGGGCATGCCTGTCCGAGCGTCATTACTA
TCTTCAAGCACGGCTTGTGTGTTGAGCATTTTGTTCCCTTTTTTGGTGAACAAGGCTTGAAATGCAGTGGCGATGCCTAA
ATTGGTTGCCTGAACGTATGGGGCTTTTATCACACGTTCTTGTGGCTCCAGTTGTGCAT
>ASV_21153
AACTTTTAACAATGGATCTCTTGGTTCTGGCATCGATGAAGAACGCAGCGAAATGCGATAAGTAATGTGAATTGCAGAAT
TCAGTGAATCATCGAATCTTTGAACGCACATTGCGCCCGCCAGTATTCTGGCGGGCATGCCTGTTCGAGCGTCATTTCAA
CCCTCAAGACCCCTTCGGGGGACTTGGTGTTGGGGACCGGCACAGGGGCCTGCCTGCTTGTCTTGCAGCGCCCTCGCCGC
CCCCGAAATGAATTGGCGGCCTCGTCGCGGCCTCCCCTGCGTAGTAGCACAAACCTCGCAA
>ASV_21154
AACTTTTGGCAATGGATCTCTTGGTTCTGGCATCGATGAAGAACGCAGCGAAATGCGATAAGTAATGTGAATTGCAGAAT
TCAGTGAATCATCGAATCTTTGAACGCACATTGCGCCCGGTAGTAATCTGCCGGGCATGCCTGTCCGAGCGTCATTTCAG
CCCTCGACCCACTATTCGCGTAGCTGGATCGGTGTTGGGGCACTACGGTGGAATACCCGTAGGCTCCGAAATGAAGTGGC
GGTCCCGCCGCGGCGCCCCCATGCGTAGTAACATCTCGTCTCGCATCGGGTCCCGGTGGAG
>ASV_21155
AACTTTCGGCAATGGATCTCTTGGTTCCGGCATCGATGAAGAACGCAGCGAAATGCGATACGTAATGTGAATTGCAGAAT
TCAGTGAATCATCGAGTCTTTGAACGCACATTGCGCCCTCTGGTATTCCGGAGGGCATGCCTGTCCGAGCGTCATTGCTG
CCCTCAAGCACGGCTTGTGTGTTGGGCCCCGTCCTCCGCTCCCGGGGGACGGGCCCGAAAGGCAGCGGCGGCACCGCGTC
CGGTCCTCGAGCGTATGGGGCTTTGTCACCCGCTCTGTAGGCCCGGCCGGCGCTTGCCGAT
>ASV_21156
AACTTTTGGCAATGGATCTCTTGGCTCTCGCATCGATGAAGAACGCAGCGAAATGCGATACGTAATGTGAATTGCAGAAT
TCAGTGAATCATCGAATCTTTGAACGCATATTGCGCTCTCTGGTATTCCGGAGAGCATGCTTGTTTGAGTATCAGTAAAC
ACCTCAACTTCCATATCTTTTTTGAAATGGGAGTTGGACTTGAGTGATCCCAACGCTTTTCCTCACCGAAAAGTGGCGGG
TTACTTGAAATGCAGGTGCAGCTGGACTTTTCTCTGAGCTATAAGCATATCTATTTAGT
>ASV_21157
AACTTTTGACAATGGATCTCTTGGTTCTGGCATCGATGAAGAACGCAGCGAAATGCGATAAGTAATGTGAATTGCAGAAT
TCAGTGAATCATCGAATCTTTGAACGCACATTGCGCCCGCCAGTACTCTGGCGGGCATGCCTGTTCGAGCGTCATTACAT
CCCTCAAGCCCCAGCGGCTTGGTGTTGGGCTTCGGCCGTCCTCAGCGGCGGCCGTGCCCCAAATACAGTGGCGGTCTCGC
CCCCGGCTCCTCTGCGTAGTAGTAACATCTCGCACTGGGACGGAGCGAAGGCCACGCCGTA
>ASV_21158
AACTTTTAACAATGGATCTCTTGGTTCCCGCATCGATGAAGAACGCAGCGAAACGCGATAGTTAATGTGAATTGCAGAAT
TCAGTGAATCATCGAGTCTTTGAACGCACATTGCGCCCATTGGTATTCCTTTGGGCATGTCTGTTTGAGCGTCATTACAA
CCCTCAGCTAACGCTGGTTTTGAACCCGAACGGTCCTCACCGACCGCGCCGGTTTTAAAGTTGTAAGCTCTGCTGGCCGC
TCTGCCCAACCAGAACATAGTAAGCACTACTTTTGTTAGGGTGAAGTTGAACGGTACGGC
>ASV_21159
AACTTTCAACAATGGATCTCTTGGCTCTCGCATCGATGAAGAACGCAGCGAAATGCGATAAGTAATGTGAATTGCAGAAT
TCAGTGAATCATCGAATCTTTGAACGCACCTTGCGCTCTTTGGTATTCCGAAGAGCATGCCTGTTTGAGTGTCATGAAAA
TATCAACCTTGACTTGGGTTTTGTGCTCTAGTCTTGGCTTGGAATTGGGTGCTTGCCGCTTTTACGAGCGGCTCACCTTA
AATGTATTAGCTGGATCTGTCTTTGAGACTTGGTTTGACTTGGCGTAATAAGTATTTCG
>ASV_21160
AACTTTTAACAATGGATCTCTTGGTTCTGGCATCGATGAAGAACGCAGCGAAATGCGATAAGTAATGTGAATTGCAGAAT
TCAGTGAATCATCGAATCTTTGAACGCACATTGCGCCCGCCAGTATTCTGGCGGGCATGCCTGTTCGAGCGTCATTTCAA
CCCTCGGGCCCCGCATTCGTGCGGGCTCCGGCGTTGGGGACCGGCCTCCGCATCGGACGGCCGCCCCCGAAACCCAGTGG
CGGTCCCGCCGCGGCCTTCTCTGCGTAGTAGCATACACCTCGCACTGGAGAGCGGCGCGG
>ASV_21161
AACTTTTGACAATGGATCTCTTGGTTCCGGCATCGATGAAGAACGCAGCGAAATGCGATAAGTAATGTGAATTGCAGAAT
TCAGTGAATCATCGAGTCTTTGAACGCACATTGCGCCCCCTGGTATTCCGGGGGGCATGCCTGTCCGAGCGTCATTGCTG
CCCTCAAGCACGGCTTGTGTGTTGGGCCCCCGCCCCCCGGTCCCGGGGGGCGGGCCCGAAAGGCAGCGGCGGCACCGCGT
CCGGTCCTCGAGCGTATGGGGCTTCGTCACCCGCTCTGTAGGCCCGGCCGGCGCCCGCCGG
>ASV_21162
AACTTTCAACAATGGATCTCTTGGTTCTGGCATCGATGAAGAACGCAGCGAAATGCGATAAGTAATGTGAATTGCAGAAT
TCAGTGAATCATCGAATCTTTGAACGCACATTGCGCCCGGCAGCAATCTGCCGGGCATGCCTGTCCGAGCGTCATTTCTC
CCCTCGAGCGCGGTTGGCCCCTAGCGGGCCGGCCGCCGCCCGGTGTTGGGGCACTGCGGGCCACAGCGCCCGCAGGCCCT
CAAATGAAGTGGCGGTCCCGCCGCGGCGCCCCCTGCGTAGTAGTAAAGCACCTCGCATCGG
>ASV_21163
AACTTTTGGCAATGGATCTCTTGGTTCTGGCATCGATGAAGAACGCAGCGAAATGCGATAAGTAATGCGAATTGCAGAAT
TCCGTGAGTCATCGAATCTTTGAACGCACATTGCGCCCGCCAGTATTCTGGCGGGCATGCCTGTTCGAGCGTCATTTCAA
CCCTCAGGCCCTGCCTGGCGTTGGAGGACTGCACTGCAGCCTCCCAAAGCAAGCGGCGGCGGCGCCCCAAAACCGAACGC
AGTAGTTACTTCTCGTTCTGGGTGTGGGACGTTGACCTGCCGGAAAACCCCATCTTTTTAA
>ASV_21164
AACTTTTAGCAATGGATCTCTTGGTTCTCGCATCGATGAAGAACGCAGCGAAATGCGATACGTAATGTGAATTGCAGAAT
TCCGTGAATCATCGAATCTTTGAACGCACATTGCGCCCCTTGGTATTCCAGGGGGCATGCCTGTTTGAGCGTCATTTCCT
TCTCAAACAGCAATGTTTGGTTGTGAGTGATACTCTGTTGAGTTAGCTTGAAATTGTTAGCCGATGAGGGTTGCAGTTAT
GCAGGGGGGCTTGTCCCTTCTGGGTGCTGCACGACACGTAGCGAAACATCGTCGTATTAGG
>ASV_21165
AACTTTTGGCAACGGATCTCTTGGTTCTGGCATCGATGAAGAACGCAGCGAAATGCGATAAGTAGTGTGAATTGCAGAAT
TCAGTGAATCATCGAATCTTTGAACGCACATTGCGCCCCTTGGTATTCCATGGGGCATGCCTGTTCGAGCGTCATTTGTA
CCTTCAAGCTCTGCTTGGTGTTGGGTGTTTGTCTCGCCTCTTGCGCGCAGACTCGCCTCAAAACAATTGGCAGCCGGCGT
ATTGATTTCGGAGCGCAGTACATCTCGCGCTTTGCACTCATAACGACGACGTCCACAAAGT
>ASV_21166
AACTTTTGACAATGGATCTCTAGGCTCTTGCATCGATGAAGAACGCAGTGAAATGCGATAAGTAATGTGAATTGCAGAAT
CTCGTGAATCATCGAATCTTTGAACGCACATTGCGCCCTATGGTATTCCGTAGGGCATGCCTGTCTGAGCGTCAACTCCC
ACCCTCTCAAGTCTTCTTTGATTTGGATTATTTTGAGGAAGTATCAAAAATTTTTTGCTACTCCTCAGAAATTTATAGGC
AGTATGGTCAAACCTGAACCAGGCGTAATAATTTTATAAAAAATCGTCTAATGAAAGGAAA
>ASV_21167
AACTTTTGACAATGGATCTCTTGGTTCCGGCATCGATGAAGAACGCAGCGAAACGCGATAGTTAATGTGAATTGCAGAAT
TCAGTGAATCATCGAGTCTTTGAACGCACATTGCGCCCCCTGGTATTCCGGGGGGCATGCCTGTCCGAGCGTCATTGCTG
CCCATCAAGCGCGGCTTGTGTGTTGGGCCACCGTCCGCCTTCCCCCCTCCGGGGGGGCGAGGGGGACGGGCCTGAAAGGC
AGCGGCGGCACCGTGTCCGGTCCTCGAGCGTATGGGGCTCAGTCACCCGCTCTAGAGGCA
>ASV_21168
AACTTTTAACAATGGATCTCTTGGTTCTGGCATCGATGAAGAACGCAGCGAAATGCGATAAGTAATGTGAATTGCAGAAT
TCAGTGAATCATCGAATCTTTGAACGCACATTGCGCCCGCCAGTATTCTGGCGGGCATGCCTGTTCGAGCGTCATTTCAA
CCATCAAGCCCCCGGCTTGTGTTGGGGACCTGCGGCTGCCCGCAGGCCCTGAAAACCAGTGGCGGGCTCGCTAGTCACAC
CGAGCGTAGTAGCATACATCTCGCTCAGGGCGTGCTGCGGGTTCCGGCCGTTAAACGAC
>ASV_21169
AACTTTTGACAATGGATCTCTTGGTTCTGGCATCGATGAAGAACGCAGCGAAATGCGATAAGTAATGTGAATTGCAGAAT
TCAGTGAATCATCGAATCTTTGAACGCACATTGCGCCCGCCAGCATTCTGGCGGGCATGCCTGTTCGAGCGTCATTTCAA
CCCTCGAGCCCGACTCTTTTGAGGACGGCTCGGCGTTGGGGGACGGCAGACTCCCCCCGGCATCTCGCCGGGGACGCCGC
CCCCGAAATCTAGTGGCGGCCCTCCGAGGCGACCTCTGCGTAGTAACTTGTTCTCGCACCG
>ASV_21170
AACTTTCGACAATGGATCTCTTGGTTCTGGCATCGATGAAGAACGCAGCGAAATGCGATAAGTAGTGTGAATTGCAGAAT
TCAGTGAATCATCGAATCTTTGAACGCACATTGCGGCCATAGGTATTCCTTTGGCCATGCCTGTTCGAGCGTCATTTACA
CCCTCAAGCCTAGCTTGGTGTTGGGCGTCTGTCCCGCCGATTTCTCGCGCGCGGACTCGCCTCAAAGTCATTGGCCGCGG
TCGTGCCAGCCCCCTCGCGCAGCACATTTTGCGCTTCTCGGAGGCTCGGCGGATCCCGCG
>ASV_21171
AACTTTTAACAATGGATCTCTTGGCTCTCGCATCGATGAAGAACGCAGCGAAATGCGATACGTAATGTGAATTGCAGAAT
TCAGTGAATCATCGAATCTTTGAACGCATATTGCGCTCTTTGGTATTCCGAAGAGCATGCTTGTTTGAGTATCAGTAAAC
ACCTCAAAGCTTTTGGATTTTTTAATCGAAAAGCTTTGGACTTGAGCAATCCCAACACCAATCTTTTTGAGATCGGTGGC
GGGTTGCTTGAAATGCAGGTGCAGCTGGACATTCTCCTGAGCTAAAAGCATATTCATTTAG
>ASV_21172
AACTTTTGACAACGGATCTCTTGGTTCTGGCATCGATGAAGAACGCAGCGAAATGCGATAAGTAATGTGAATTGCAGAAT
TCAGTGAATCATCGAATCTTTGAACGCATATTGCGCCCCTTGGTATTCCTTGGGGCACACCTGTTCGAGCGTCATTTCAC
CAATCAAGCCTCGCTTGGTATTGGGCGATGCGCAAGTCGCACGCCTCAAATGCCCCGGCCGAGCAGTCTCTCACCCGGCG
TCGTGGAAACATACCGCTACGGAGACGAGACCTGCCCGCGCCGCAGAATAACTTTTCAAAG
>ASV_21173
AACTTTTAGCAATGGATCTCTTGGTTCTGGCATCGATGAAGAACGCAGCGAAATGCGATAAGTAATGTGAATTGCAGAAT
TCAGTGAATCATCGAATCTTTGAACGCATATTGCGCCCCTTGGTATTCCGGGGGGCACACCTGTTCGAGCGTCATTACAC
CAATCAAGCATTGCTTGGTATTGGGTATAGTCCCCTATTTTTTTTTAGGGGACTGACCTTAAAATCTTTGGCGGCGTAGT
CCGGCTTCAGGCGTAGCAGAAATTACTCGTCTATGGGGTCTTGATTGTGTCTTGTCCATAA
>ASV_21174
AACTTTTAACAATGGATCTCTTGGCTCTCGCAACGATGAAGAACGCAGCGAAATGCGATAAGTAGTGTGAATTGCAGAAT
TCAGTGAATCATCGAATCTTTGAACGCACATTGCGCTCCCTGGTATTCCGGGGAGCATGCCCGTTTCAGAATCATTAAAA
TCTCACAAACCTCGTTTTCTTCGGAGATCGGGAGGCGTGGATTTGGGAGCTTTTGCGGCTTTGCCTGCGATGCACCTGTA
AATGATTGTGACGTGCGCCAATTGTCGTGTCAACTGGTCGTCCGAAGCGCAACAGATTCAT
>ASV_21175
AACTTTTAACAATGGATCTCTTGGTTCCCGCATCGATGAAGAACGCAGCGAAACGCGATAGTTAATGTGAATTGCAGAAT
CCAGTGAATCATCGAGTCTTTGAACGCACATTGCGCCTCCTGGCATTCCGGGAGGCACGTCCGTTTGAGCGTCAGCTTAA
TCACTCCCGGCGTCATCTGCTTTTGAGCCGACGCCCGGGCCTTTGGCGAGGGGAATTGACCGTGGCGCTTCTGGCACCTC
CGGTTTCCACCGCTTAAACATGGAAAAAGCTAGCCGGCGATGCCCCAACTGCAACGACTCG
>ASV_21176
AACTTTTAACAATGGATCTCTTGGTTCTGGCATCGATGAAGAACGCAGCGAAATGCGATAAGTAATGTGAATTGCAGAAT
TCAGTGAATCATCGAATCTTTGAACGCACATTGCGCCCGCCAGCATTCTGGCGGGCATGCCTGTTCGAGCGTCATTTCAA
CCCTCGAGCCCCCCTTGGGGGGCCCGGCGTTGGGGACCGGCACTAACACCGCCGGCCCCGAAATGGAGTGGCGGCCCGTC
CGCGGCGACCTCTGCGTAGTAACTCAACCTCGCATCGGGACCCGGGCGCGGCCACGCCGTA
>ASV_21177
AACTTTCGGCAATGGATCTCTTGGTTCTGGCATCGATGAAGAACGCAGCGAAATGCGATAAGTAGTGTGAATTGCAGAAT
TCAGTGAATCATCGAATCTTTGAACGCACATTGCGCCCCTTGGTATTCCATGGGGCATGCCTGTTCGAGCGTCATTTGTA
CCTTCAAGCTCTGCTTGGTGTTGGGTGTTTGTCTCGCCTCTTGCGCGCAGACTCGCCTCAAAACAATTGGCAGCCGGCGT
ATTGATTTCGGAGCGCAGTACATCTCGCGCTTTGCACTCATAACGACGACGTCCACAAAGT
>ASV_21178
AACTTTCAGCAATGGATCTCTTGGTTCTGGCATCGATGAAGAACGCAGCGAAATGCGATAAGTAATGTGAATTGCAGAAT
TCAGTGAATCATCGAATCTTTGAACGCACATTGCGCCCGCCAGTATTCTGGCGGGCATGCCTGTTCGAGCGTCATTTCAA
CCATCAAGCCCCCGGGCTTGTGTTGGGGACCTGCGGCTGCCGCAGGCCCCGAAAACCAGTGGCGGGCTCGCTGTCACCCC
GAGCGTAGTAGTTTACACCTCGCCCAGGGCGTGCCGCGGGTTTCCCGGCCGTTAAACCCC
>ASV_21179
AACTTTTAACAATGGATCTCTTGGTTCTGGCATCGATGAAGAACGCAGCGAAATGCGATAAGTAATGTGAATTGCAGAAT
TCAGTGAATCATCGAATCTTTGAACGCACATCGCGCCCTTTGGCATTCCGAGGGGCATGCCTGTTCGAGCGTCATTACAC
CACTCAAGCCTGGCTTGGTATTGGGCGTCGGGGCTCCCCGCGTCTCAATTTCGTCGGCTGGACGGCTCCGATCGCAGCGT
TGTGGCATTAAATCCGCTGGCGAGACGGGTCTTCCGCGCCGTTTAAAACGTTTTATTCAAG
>ASV_21180
AACTTTTGACAATGGATCTCTTGGTTCTGGCATCGATGAAGAACGCAGCGAAATGCGATACGTAGTGTGAATTGCAGAAT
TCAGTGAATCATCGAATCTTTGAACGCACATTGCGCCCTTTGGTATTCCAAAGGGCATGCCTGTTCGAGCGTCATTTGTA
CCCTCAAGCTTTGCTTGGTGTTGGGCGTTTTTTGTCTTTGGTTTTGTCCAAAGACTCGCCTTAAAACGATTGGCAGCCGG
CCTACTGGTTTCGCAGCGCAGCACATTTTTGCGCTTGCAATCAGCAAAAGAGGACGGCA
>ASV_21181
AACTTTCGGCAATGGATCTCTTGGTTCTGGCATCGATGAAGAACGCAGCGAAATGCGATAAGTAATGTGAATTGCAGAAT
TCAGTGAATCATCGAATCTTTGAACGCACATTGCGCCCGCCAGTATTCTGGCGGGCATGCCTGTTCGAGCGTCATTTCAA
CCATCAAGCCCCGGGCTTGTGTTGGGGACCTGCGGCTGCCGCAGGCCCTGAAAAGCAGTGGCGGGCTCGCTGTCACACCG
AGCGTAGTAGCATACATCTCGCTCTGGGCGTGCTGCGGGTTCCGGCCGTTAAACCACCTTT
>ASV_21182
AACTTTTAACAATGGATCTCTTGGTTCTGGCATCGATGAAGAACGCAGCGAAATGCGATAAGTAATGTGAATTGCAGAAT
TCAGTGAATCATCGAATCTTTGAACGCACATTGCGCCCGCCAGCATTCTGGCGGGCATGCCTGTTCGAGCGTCATTTCAA
CCCTCGAGCTCGTCTTCATTGACGAGACCGGTGTTGGGACCCGGCGAGAAGGGACTCACGTCCACTGCCGGTCCTGAAAT
TCAGTGGCGGCCCGTTGCGGCGACCTCTGCGTAGTAACTTAAACCTCGCACTGGGACAGCA
>ASV_21183
AACTTTTAACAATGGATCTCTTGGCTCTCGCATCGATGAAGAACGCAGCGAAATGCGATAAGTAATGTGAATTGCAGAAT
TCAGTGAATCATCGAATCTTTGAACGCACCTTGCGCTCCTTGGTATTCCGAGGAGCATGCCTGTTTGAGTGTCATGAAAT
CTTCAATCTACAAGCTTCTTATGGGAGTTTGTAGGCTTGGACTTGGAGGCTTGTCGGTCCTTTACAGGTCGGCTCCTCTC
AAATGCATTAGCTTGGTTCCTTGCGGATCGGCTTGTCGGTGTGATAATGTCTACGCCGCGA
>ASV_21184
AACTTTCAACAATGGATCTCTTGGCTCTCGCATCGATGAAGAACGCAGCGAAATGCGATACGTAATGTGAATTGCAGAAT
TCAGTGAATCATCGAATCTTTGAACGCATATTGCGCTCTTTGGTATTCCGAAGAGCATGCTTGTTTGAGTATCAGTAAAC
ACCTCAACTTTTTTTTTTTCTTGAAAAAAAGAAAAGTTGGATTTGAGCAAACCCAACATTTTTTTAAATAAGAGTGGCGG
GTTGCTTGAAATGCAGGTGCAGCTGTAACAAGAACAGACTGAGCTAAAAGCATATCTATTT
>ASV_21185
AACTTTTGACAACGGATCTCTTGGTTCTGGCATCGATGAAGAACGCAGCGAAATGCGATAAGTAATGTGAATTGCAGAAT
TCCGTGAATCATCGAATCTTTGAACGCATATTGCGCCCTCTGGTATTCCGGGGGGCATGCCTGTCCGAGCGTCATTACTA
TCTTCAAGCACGGCTTGTGTGTTGAGCATTTTGTTCCCTTTTTTGGTGAACAAGGCTTGAAATGCAGTGGCGATGCCTAA
ATTGGTTGCCTGAACGTATGGGGCTTTTATCACACGTTCTTGTGGCTCCAGTTGTGCAT
>ASV_21186
AACTTTTGACAATGGATCTCTTGGTTCTGGCATCGATGAAGAACGCAGCGAAATGCGATAAGTAATGTGAATTGCAGAAT
TCAGTGAATCATCGAATCTTTGAACGCACATTGCGCCCGCTAGTATTCTGGCGGGCATGCCTGTTCGAGCGTCATTTCAA
CCATCAAGCCCCAGGCTTGTGTTGGGGACCTGCGGCTGCCGCAGCCCCCTAAAAGCAGTGGCGGTCTCGCTGTCATACCG
AGCGCAGTAGTGTATCTTCGTTCTGGTTGTGGCGGTGGGTGCCGGCCGTGAAACATCTTTT
>ASV_21187
AACTTTTAGCAATGGATCTCTTGGTTCTGGCATCGATGAAGAACGCAGCGAAATGCGATAAGTAATGTGAATTGCAGAAT
TCAGTGAATCATCGAATCTTTGAACGCACATTGCGCCCGGCAGTAATCTGCCGGGCATGCCTGTCCGAGCGTCATTTCAC
CCCTCGAGCCGCTTTTAGTGGATCGGTGTTGGGGCACTACGGTAAAACGTAGGCCCTGAAATGAAGTGGCGGTCCCGCCG
CGGTGCCCCCATGCGTAGTAACGTTTAGTCTCGCATCGGGTCCCGGCGGAGGCCTGCCGT
>ASV_21188
AACTTTCAGCAATGGATCTCTTGGCTCTGGCATCGATGAAGAACGCAGCGAAATGCGATAAGTAATGCGAATTGCAGAAT
TCAGTGAATCATCGAATCTTTGAACGCACATTGCGCCCGCTAGTATTCTGGCGGGCATGCCTGTCTGAGCGTCATTTCAA
CCCTCGCCCCCGGCTTTTGCTGGGAGCGGTGTTGGGGATCGGCCGCCCGTCACTGGGAGGCCGGCCCCGAAATAGAGTGG
CGACCACGCCGTGTGCTCCTCTGCGTAGTAGTAAATCACCTCGCAGGCGGACAGCGGTGCG
>ASV_21189
AACTTTTAGCAATGGATCTCTTGGTTCTGGCATCGATGAAGAACGCAGCGAAATGCGATAAGTAATGTGAATTGCAGAAT
TCAGTGAATCATCGAATCTTTGAACGCACATTGCGCCCGCCAGTATTCTGGCGGGCATGCCTGTTCGAGCGTCATTTCAA
CCCTCAGGCCCCCAGTGCCTGGCGTTGGAGATCGGCCGTACGGCGCAGTCCCCTCCGGGGGGTTGCCGCCGGGCCGGCTC
CGAAATCTAGTGGCGGTCTCGCTGTAGTCCTCCTCTGCGTAGTAGCACAACCTCGCAGTTG
>ASV_21190
AACTTTTAACAATGGATCACTTAAGCATATCAATAAGCGGAGGC
>ASV_21191
AACTTTCAACAATGGATCTCTTGGTTCTGGCATCGATGAAGAACGCAGCGAAATGCGATAAGTAATGTGAATTGCAGAAT
TCAGTGAATCATCGAATCTTTGAACGCACATTGCGCCCGCCAGTATTCTGGCGGGCATGCCTGTTCGAGCGTCATTTCAA
CCCTCAAACCCCCGGGTTTGGTGTTGGAGATCGACATGAGTCCCTCTGGGGCGAAGTCGTCTCCCAAATATAGTGGCGGT
CTCGCTGTAGCTTCCTATGCGTAGTAGCACACCTCGCACTGGAAAGCAGCGCGGCCACGC
>ASV_21192
AACTTTTAACAATGGATCTCTTGGCTCTCGCATCGATGAAGAACGCAGCGAAATGCGATAAGTAATGTGAATTGCAGAAT
TCAGTGAATCATCGAATCTTTGAACGCACCTTGCGCCCTCTGGTATTCCGGAGAGCATGCCTGTTTGAGTGTCATGTAGA
CTCAATCCCTCGGGTTTCCGAGGAGATTGGACTTGGGTGTTGCCGCTTTGCCGGCTCGCCTTAAAAGACTTAGCGGGATA
GCACCGTAGCTGGCGTAATAAGTTTCGTCGGTGAAGGTTGTGATGACTGCTTACAATCGC
>ASV_21193
AACTTTTGGCAATGGATCTCTTGGTTCTGGCATCGATGAAGAACGCAGCAAAATGCGATAAGTAATGTGAATTGCAGAAT
TCAGTGAATCATCGAATCTTTGAACGCACATTGCGCCCGCCAGTATTCTGGCGGGCATGCCTGTTCGAGCGTCATTTCAA
CCCTCAAGCCCTCGGGTTTGGTGTTGGGGATCGGCGAGCCCTTGCGGCAAGCCGGCCCCGAAATATAGTGGCGGTCTCGC
TGCAGCTTCCATTGCGTAGTAGTAAAACCCTCGCAACTGGTACGCGGCGCGGCCAAGCCGT
>ASV_21194
AACTTTCAACAATGGATCTCTTGGTTCTGGCATCGATGAAGAACGCAGCGAAATGCGATAAGTAATGCGAATTGCAGAAT
TCAGTGAGTCATCGAATCTTTGAACGCACATTGCGCCCTGTGGTATTCCGCAGGGCATGCCTGTTCGAGCGTCATTTCAA
CCCTCAAGCCCTGCTTGGTGTTGGGCCGGGCCCGTCGCGGCCGGCCCTAAAGACAGTGGCGGCGCCGCTCGGCTCTCAGC
GTAGTACACCCCTCGCTGCGGTCCCGGGCGGCTGCCCGCCAGAACCCCGACTCTGTGGTTG
>ASV_21195
AACTTTTGACAATGGATCTCTTGGTTCTGGCATCGATGAAGAACGCAGCGAAATGCGATAAGTAATGTGAATTGCAGAAT
TCAGTGAATCATCGAATCTTTGAACGCACATTGCGCCCGCCAGTATTCTGGCGGGCATGCCTGTTCGAGCGTCATTTCAA
CCATCAAGCCCCCGGGCTTGTGTTGGGGACCTGCGGCTGCCGCAGGCCCCGAAAACCAGTGGCGGGCTCGCTGTCACCCC
GAGCGTAGTAGTTTACACCTCGCCCAGGGCGTGCCGCGGGTTTCCCGGCCGTTAAACCCC
>ASV_21196
AACTTTTGGCAATGGATCTCTTGGCTCTCGCATCGATGAAGAACGCAGCGAAATGCGATAAGTAATGTGAATTGCAGAAT
TCAGTGAATCATCGAATCTTTGAACGCACCTTGCGCTCTTTGGTATTCCGAAGAGCATGCCTGTTTGAGTGTCATGAAAA
TATCAACCTTGACTTGGGTTTTGTGCTCTAGTCTTGGCTTGGAATTGGGTGCTTGCCGCTTTTACGAGCGGCTCACCTTA
AATGTATTAGCTGGATCTGTCTTTGAGACTTGGTTTGACTTGGCGTAATAAGTATTTCG
>ASV_21197
AACTTTTAGCAATGGATCTCTTGGCTCTCGCATCGATGAAGAACGCAGCGAAATGCGATACGTAATGTGAATTGCAGAAT
TCAGTGAATCATCGAATCTTTGAACGCATATTGCGCTCTCTGGTATTCCGGAGAGCATGCTTGTTTGAGTATCAGTAAAC
ACCTCAACTTCCATATCTTTTTTGAAATGGGAGTTGGACTTGAGTGATCCCAACGCTTTTCCTCACCGAAAAGTGGCGGG
TTACTTGAAATGCAGGTGCAGCTGGACTTTTCTCTGAGCTATAAGCATATCTATTTAGT
>ASV_21198
AACTTTTGGCAATGGATCTCTTGGTTCCGGCATCGATGAAGAACGCAGCGAAATGCGATAAGTAATGTGAATTGCAGAAT
TCCGTGAATCATCGAATCTTTGAACGCACATTGCGCCCCCTGGTATTCCGGGGGGCATGCCTGTCCGAGCGTCATTGCAA
CCCTCAAGCGCGGCTTGTGTGTTGGGTCTCGTCCCCCGTGGACGGGCCCGAAAGGCAGTGGCGGCGTCCCGACATGGTGC
CCGAGCGTATGGGAACTCTCTTCCGCTCGAACAGGCCCGGTCGGCGCTGGTCGAACCCT
>ASV_21199
AACTTTTGGCAATGGATCTCTAGGCTCTTGCATCGATGAAGAACGCAGTGAAATGCGATAAGTAATGTGAATTGCAGAAT
CTCGTGAATCATCGAATCTTTGAACGCACATTGCGCCCTATGGTATTCCGTAGGGCATGCCTGTCTGAGCGTCAACTCCC
ACCCTCTCAAGTCTTCTTTGATTTGGATTATTTTGAGGAAGTATCAAAAATTTTTTGCTACTCCTCAGAAATTTATAGGC
AGTATGGTCAAACCTGAACCAGGCGTAATAATTTTATAAAAAATCGTCTAATGAAAGGAAA
>ASV_21200
AACTTTTGACAACGGATCTCTTGGCTCTGGCATCGATGAAGAACGCAGCGAAATGCGATAAGTAATGTGAATTGCAGAAT
TCAGTGAATCATCGAATCTTTGAACGCACATTGCGCCCGCCAGTATTCTGGCGGGCATGCCTGTTCGAGCGTCATTACAA
CCCTCAGGCCCCCGGGCCTGGCGTTGGGGATCGGCGGAAGCCCCCTGTGGGCACACGCCGTCCCTCAAATACAGTGGCGG
TCCCGCCGCAGCTTCCATTGCGTAGTAGCTAACACCTCGCAACTGGAGAGCGGCGCGGCC
>ASV_21201
AACTTTTAACAATGGATCTCTTGGTTCTGGCATCGATGAAGAACGCAGCGAAATGCGATAAGTAATGTGAATTGCAGAAT
TCAGTGAATCATCGAATCTTTGAACGCACATTGCGCCCGCCAGTATTCTGGCGGGCATGCCTGTCCGAGCGTCATTTCAA
CCCTCGAACCCCTCCGGGGGGTCGGCGTTGGGGATCGGCCCTGCCTTGGCGGTGGCCGTCTCCGAAATACAGTGGCGGTC
TCGCCGCAGCCTCTCCTGCGCAGTAGTTTGCACACTCGCATCGGGAGCGCGGCGCGTCCA
>ASV_21202
AACTTTTGGCAATGGATCTCTTGGTTCTGGCATCGATGAAGAACGCAGCGAAATGCGATAAGTAATGTGAATTGCAGAAT
TCAGTGAATCATCGAATCTTTGAACGCACATTGCGCCCGCCAGCATTCTGGCGGGCATGCCTGTTCGAGCGTCATTTCAA
CCATCAAGCCCCAGGCTTGCGTTGGAGCCCTGCGGCCGCCGCAGCCTCCGAAATACAGTGGCGGGCTCGCTATCACACCG
AGTGCAGTAGAATACTCTTCGCTCAGGGCGTGTGGCGGGTGCCGGCCGTGAAACCCCCCC
>ASV_21203
AACTTTTAACAATGGATCTCTTGGTTCTCGCATCGATGAAGAACGCAGCGAATTGCGATACGTAGTATGACTTGCAGACG
TGAATCATCGAATCTTTGAACGCATATTGCGCCTTGGGGCATTCCCCAAGGCATGCCTGTTTGAGCGTGATATCTTCTCA
CCCTTGGTGGATTTGTTTCTAAATATCATGCCACAGTGAAGTCTACGCTTTCACTGCTTTTTCCCCTCAAATCAGGTAGG
ACTACCCGCTGAACTTAAGCATATCAATAAGCGGAGGC
>ASV_21204
AACTTTTGGCAACGGATCTCTTGGTTCCGGCATCGATGAAGAACGCAGCGAAATGCGATAAGTAATGTGAATTGCAGAAT
TCCGTGAATCATCGAATCTTTGAACGCACATTGCGCCCCCTGGTATTCCGGGGGGCATGCCTGTCCGAGCGTCATTGCAA
CCCTCAAGCGCGGCTTGTGTGTTGGGTCTCGTCCCCCGTGGACGGGCCCGAAAGGCAGTGGCGGCGTCCCGACATGGTGC
CCGAGCGTATGGGAACTCTCTTCCGCTCGAACAGGCCCGGTCGGCGCTGGTCGAAACCTCA
>ASV_21205
AACTTTTGGCAACGGATCTCTTGGTTCTGGCATCGATGAAGAACGCAGCGAAATGCGATAAGTAATGTGAATTGCAGAAT
TCAGTGAATCATCGAATCTTTGAACGCATATTGCGCCCCTTGGTATTCCTTGGGGCACACCTGTTCGAGCGTCATTTCAC
CAATCAAGCCTCGCTTGGTATTGGGCGATGCGCAAGTCGCACGCCTCAAATGCCCCGGCCGAGCAGTCTCTCACCCGGCG
TCGTGGAAACATACCGCTACGGAGACGAGACCTGCCCGCGCCGCAGAATAACTTTTCAAAG
>ASV_21206
AACTTTTAACAATGGATCTCTTGGCTCTCGCATCGATGAAGAACGCAGCGAAATGCGATACGTAATGTGAATTGCAGAAT
TCAGTGAATCATCGAATCTTTGAACGCATATTGCGCTCTCTGGTATTCCGGAGAGCATGCTTGTTTGAGTATCAGTAAAC
ACCCTCAGAGCTTTTTTTTTTCCTTGATTTTCGAATCTTGGGGCTCTGGATTTGAGTGATCCCAACGTGGTCTTTTTCGA
AAGGACATGGCGGGCCACTTGAAATACAGGTGCAGCTGAACTTTCTTCTGAGCTAAAAGCA
>ASV_21207
AACTTTCAGCAATGGATCTCTTGGTTCTGGCATCGATGAAGAACGCAGCGAAATGCGATAAGTAATGTGAATTGCAGAAT
TCAGTGAATCATCGAATCTTTGAACGCACATTGCGCCCGGCAGTAATCTGCCGGGCATGCCTGTCCGAGCGTCATTTCAA
CCCTCGAACCCCGGTTTTCTTTATGGATCCCGGGGATCGGTGTTGGGGCACTACGGAGGTCTTCTGACCACCGTAGGCTT
CGAAATACAGTGGCGGTCCCGCCGCGGCGCCCTCTGCGTAGTAATTTTCACCTCGCATTGG
>ASV_21208
AACTTTTAACAATGGATCTCTTGGCTCCAGCATCGATGAAGAACGCAGCGAAACGCGATATGTAATGTGAATTGCAGAAT
TCAGTGAATCATCGAATCTTTGAACGCACATGGCGCCTTCCAGTATCCTGGGAGGCATGCCTGTCCGAGCGTCGTTTCAA
CCCTCGAGCCCCAGTGGCCCGGCGTTGGGGATCTACCGCCTAGGCGGCAGGCCCCGAAAAGCAGTGGCGGACCCGTTTTA
GGCCCTTCCCTTGCGTAGTAGCATTAGCCTCGCATCGGGAGCCTGCGGGCATCCTGCCT
>ASV_21209
AACTTTCAGCAATGGATCTCTTGGTTCTGGCATCGATGAAGAACGCAGCGAAATGCGATAAGTAATGTGAATTGCAGAAT
TCAGTGAATCATCGAATCTTTGAACGCACATTGCGCCCGCCAGCATTCTGGCGGGCATGCCTGTTCGAGCGTCATTTCGA
CCCTCAAGCCCCCGCGGCTTGGTGTTGGGGTTCCCCTACGGCTGCTTGCCGTAGGCCCCGAAATACATTGGCGGACCCGA
CGGGACCCCGAGCGCAGTAGCACCTGTTCTCGCTTAGGGCGTCGCGGCGGGCACCGGCCGG
>ASV_21210
AACTTTTGGCAATGGATCTCTTGGTTCTGGCATCGATGAAGAACGCAGCGAAATGCGATAAGTAATGTGAATTGCAGAAT
TCAGTGAATCATCGAATCTTTGAACGCACATTGCGCCCGCCAGTATTCTGGCGGGCATGCCTGTTCGAGCGTCATTTCAA
CCCTCAAACCCCCGGGTTTGGTGTTGGAGATCGACATGAGTCCCTCTGGGGCGAAGTCGTCTCCCAAATATAGTGGCGGT
CTCGCTGTAGCTTCCTATGCGTAGTAGCACACCTCGCACTGGAAAGCAGCGCGGCCACGC
>ASV_21211
AACTTTTGGCAACGGATCTCTTGGTTCCGGCATCGATGAAGAACGCAGCGAAATGCGATACGTAATGTGAATTGCAGAAT
TCAGTGAATCATCGAGTCTTTGAACGCACATTGCGCCCCCTGGTATTCCGGGGGGCATGCCTGTCCGAGCGTCATTGCTG
CCCTCAAGCCCGGCTTGTGTGTTGGGTCTCGTCCCCCCTCCCGGGGACGGGCCCGAAAGGCAGCGGCGGCACCGCGTCTG
GTCCTCGAGCGTATGGGGCTTTGTCACCCGCTCTGTAGGCCCGGCCGGCGCCTGCCGATCA
>ASV_21212
AACTTTTAACAATGGATCTCTTGGTTCCGGCATCGATGAAGAACGCAGCGAAATGCGATAAGTAGTGTGAATTGCAGAAT
TCCGTGAATCATCGAATCTTTGAACGCACATTGCGCCCTCTGGTATTCCGGAGGGCATGCCTGTCCGAGCGTCATTGCAA
CCCTCAAGCACGGCTTGCGTGATGGGTCATTTTTTGTCCTTTATTTATTATAAATGGGGACAGGCCCGAAAGGCAGTGAC
AGCGTTTTAACGCAAGTGTCTGAGTGAAATGGGAAATTTTTTTTTTTTTTTTTAAAAATAA
>ASV_21213
AACTTTTGACAATGGATCTCTTGGTTCTGGCATCGATGAAGAACGCAGCGAAATGCGATAAGTAGTGTGAATTGCAGAAT
TCAGTGAATCATCGAATCTTTGAACGCACATTGCGCCCCTCGGTATTCCGTGGGGCATGCCTGTTCGAGCGTCATTTAAC
CCCTCAAGCCCAGCTTGGTATTGGGTGCTTGTCCCGCCTTCCGCGCGGCGACTCACCTCAAAGTCATTGGCAGCCCGCAT
CCGCCGGCCACGAGCGCAGCACAGACGCGCCCGCGGCCCCGGCGGCTCGGCTCTCCAGAAG
>ASV_21214
AACTTTTGACAACGGATCTCTTGGTTCTGGCATCGATGAAGAACGCAGCGAAATGCGATAAGTAATGTGAATTGCAGAAT
TCAGTGAATCATCGAATCTTTGAACGCACATTGCGCCCGCCAGTATTCTGGCGGGCATGCCTGTCCGAGCGTCATTTCAA
CCCTCGAACCCCTCCGGGGGGTCGGCGTTGGGGATCGGCCCTTTACGGGGCCGGCCCCGAAATACAGTGGCGGTCTCGCC
GCAGCCTCTCCTGCGCAGTAGTTTGCACACTCGCATCGGGAGCGCGGCGCGTCCATTGCCG
>ASV_21215
AACTTTTAGCAATGGATCTCTTGGTTCTGGCATCGATGAAGAACGCAGCGAAATGCGATAAGTAATGTGAATTGCAGAAT
TCAGTGAATCATCGAATCTTTGAACGCACATTGCGCCCGCCAGTATTCTGGCGGGCATGCCTGTTCGAGCGTCATTTCAA
CCCTCAAACCCCCGGGTTTGGTGTTGGAGATCGACATGAGTCCCTCTGGGGCGAAGTCGTCTCCCAAATATAGTGGCGGT
CTCGCTGTAGCTTCCTATGCGTAGTAGCACACCTCGCACTGGAAAGCAGCGCGGCCACGC
>ASV_21216
AACTTTCGACAATGGATCTCTTGGTTCTGGCATCGATGAAGAACGCAGCGAAATGCGATAAGTAGTGTGAATTGCAGAAT
TCAGTGAATCATCGAATCTTTGAACGCACATTGCGCCCCTTGGTATTCCATGGGGCATGCCTGTTCGAGCGTCATTTGTA
CCCTCAAGCTTTGCTTGGTGTTGGGCGTCTTGTCTACCTCTTTAGCGGGTAGACTCGCCTTAAAGTAATTGGCAGCCAGT
GTTTTTGGCAGTAAGCGCAGCACATTTTGCGTCTTAGTCCCTAAACAGTGGCATCCACAAA
>ASV_21217
AACTTTCAACAATGGATCTCTTGGTTCTGGCATCGATGAAGAACGCAGCGAAATGCGATAAGTAATGTGAATTGCAGAAT
TCAGTGAATCATCGAATCTTTGAACGCACATTGCGCCCGGCAGTAATCTGCCGGGCATGCCTGTCCGAGCGTCATTTCAC
CCCTCGAGCCGCTTTTAGTGGATCGGTGTTGGGGCACTACGGTAAAACGTAGGCCCTGAAATGAAGTGGCGGTCCCGCCG
CGGTGCCCCCATGCGTAGTAACGTTTAGTCTCGCATCGGGTCCCGGCGGAGGCCTGCCGT
>ASV_21218
AACTTTTAACAATGGATCTCTTGGCTCTCGCATCGATGAAGAACGCAGCGAAATGCGATACGTAATGTGAATTGCAGAAT
TCAGTGAATCATCGAATCTTTGAACGCATATTGCGCTCTTTGGTATTCCGAAGAGCATGCTTGTTTGAGTATCAGTAAAC
ACCTCAAAGCTTTTGGATTTTTTTTGAAAGCTTTGGACTTGAGCAATCCCAACACCAATCTTTTTCAGATCGGCGGCGGG
TTGCTTGAAATGCAGGTGCAGCTGGACTTTCTCCTGAGCTAAAAGCATATTCATTTAGTC
>ASV_21219
AACTTTTGGCAATGGATCTCTTGGTTCTGGCATCGATGAAGAACGCAGCGAAATGCGATAAGTAATGTGAATTGCAGAAT
TCAGTGAATCATCGAATCTTTGAACGCACATTGCGCCCGCCAGCATTCTGGCGGGCATGCCTGTTCGAGCGTCATTTCAA
CCCTCGAGCCCGACTCTTTTGAGGACGGCTCGGCGTTGGGGGACGGCAGACTCCCCCCGGCATCTCGCCGGGGACGCCGC
CCCCGAAATCTAGTGGCGGCCCTCCGAGGCGACCTCTGCGTAGTAACTTGTTCTCGCACCG
>ASV_21220
AACTTTTAGCAACGGATCTCTTGGTTCTGGCATCGATGAAGAACGCAGCGAAATGCGATAAGTAATGTGAATTGCAGAAT
TCAGTGAATCATCGAATCTTTGAACGCACATTGCGCCCGGCAGTAATCTGCCGGGCATGCCTGTCCGAGCGTCATTTCAA
CCCTCGAGCGCGGTTCCCACCGCGCCCGGCGTTGGGGCGCTACGGGGTTTATACCCCGTAGGCCCCGAAATGTAGTGGCG
GTCCCGCCGCGGCGCCCCCTGCGTAGTAGACATACAACCGCATCGGGTCCCGGCGGAGG
>ASV_21221
AACTTTTGGCAACGGATCTCTTGGTTCTGGCATCGATGAAGAACGCAGCGAAATGCGATAAGTAATGTGAATTGCAGAAT
TCAGTGAATCATCGAATCTTTGAACGCATATTGCGCCCCTTGGTATTCCGGGGGGCACACCTGTTCGAGCGTCATTACAC
CAATCAAGCATTGCTTGGTATTGGGTATAGTCCCCTATTTTTTTTTAGGGGACTGACCTTAAAATCTTTGGCGGCGTAGT
CCGGCTTCAGGCGTAGCAGAAATTACTCGTCTATGGGGTCTTGATTGTGTCTTGTCCATAA
>ASV_21222
AACTTTCGACAATGGATCTCTTGGTTCTGGCATCGATGAAGAACGCAGCGAAATGCGATACGTAGTGTGAATTGCAGAAT
TCAGTGAATCATCGAATCTTTGAACGCACATTGCGCCCTTTGGTATTCCAAAGGGCATGCCTGTTCGAGCGTCATTTGTA
CCCTCAAGCTTTGCTTGGTGTTGGGCGTTTTTTGTCTTTGGTTTTGTCCAAAGACTCGCCTTAAAACGATTGGCAGCCGG
CCTACTGGTTTCGCAGCGCAGCACATTTTTGCGCTTGCAATCAGCAAAAGAGGACGGCAC
>ASV_21223
AACTTTTGGCAATGGATCTCTTGGTTCTGGCATCGATGAAGAACGCAGCGAAATGCGATAAGTAGTGTGAATTGCAGAAT
TCAGTGAATCATCGAATCTTTGAACGCACATTGCGCCCCTTGGTATTCCATGGGGCATGCCTGTTCGAGCGTCATTTGTA
CCCTCAAGCTCAGCTTGGTGTTGGGTGTTTGTCCTGCCCCTCTGCGTATGGACTCGCCTCAAATGCATTGGCAGCCGGCA
ATCTGGTGTCAAGAGCGCAGCACATTTTGCGCACTTTGCTATGAATGTCGGCGTCCATCAA
>ASV_21224
AACTTTTGGCAATGGATCTCTTGGTTCTGGCATCGATGAAGAACGCAGCGAAATGCGATAAGTAATGTGAATTGCAGAAT
TCAGTGAATCATCGAATCTTTGAACGCACATTGCGCCCGCCAGTATTCTGGCGGGCATGCCTGTTCGAGCGTCATTTCAA
CCCTCAAGACCCCTTCGGGGGACTTGGTGTTGGGGACCGGCACAGGGCCTGCTTGCTTGTCTCGCAGCGCCTCGCCGCCT
CCGAAATGAATTGGCGGCCTCGTCGCGGCCTCCTCTGCGTAGTAGCACAACCTCGCAACGG
>ASV_21225
AACTTTCAACAATGGATCTCTTGGCTCTCGCATCGATGAAGAACGCAGCGAAATGCGATAAGTAATGTGAATTGCAGAAT
TCAGTGAATCATCGAATCTTTGAACGCACCTTGCGCTCCTTGGTATTCCGAGGAGCATGCCTGTTTGAGTGTCATTAAAT
TCTCAACTATACAAGTTTTTACAACATGTATAGCTTGGATCATGGGATTTGCGGGCTTTCACAAGTCGGCTATCCTGAAA
AGCATTAGCAGAGCTTTTGCCGCTAATCATTGGTGTGATAATTATCTACGCCATTGAAAGG
>ASV_21226
AACTTTCAACAATGGATCTCTTGGTTCTGGCATCGATGAAGAACGCAGCGAAATGCGATAAGTAATGTGAATTGCAGAAT
TCAGTGAATCATCGAATCTTTGAACGCACATTGCGCCCGCCAGCATTCTGGCGGGCATGCCTGTTCGAGCGTCATTTCAA
CCCTCGAGCCCGACTCTTTTGAGGACGGCTCGGCGTTGGGGGACGGCAGACTCCCCCCGGCATCTCGCCGGGGACGCCGC
CCCCGAAATCTAGTGGCGGCCCTCCGAGGCGACCTCTGCGTAGTAACTTGTTCTCGCACCG
>ASV_21227
AACTTTTAACAATGGATCTCTTGGTTCTGGCATCGATGAAGAACGCAGCGAAATGCGATAAGTAATGTGAATTGCAGAAT
TCAGTGAATCATCGAATCTTTGAACGCACATTGCGCCCGCCAGTATTCTGGCGGGCATGCCTGTTCGAGCGTCATTTCAA
CCATCAAGCCCCGGCGCTTGTGTTGGGGACCCGCGGCTGCCGCGGGCCCTTAAAGACAGTGGCGGTCCTCGCTGCAGCAC
CGAGCGTAGTAGCTATACACCTCGCCCTGGGAGCTGCGCGTGTCGACCACGCCGTAAAAC
>ASV_21228
AACTTTTGGCAATGGATCTCTTGGTTCTCGCATCGATGAAGAACGCAGCGAAATGCGATAAGTAATATGAATTGCAGATA
TTCGTGAATCATCGAATCTTTGAACGCACATTGCGCCCTTTGGTATTCCAAAGGGCATGCCTGTTTGAGCGTCATTTCTC
CCTCAAACCCTCGGGTTTGGTGTTGAGCGATACGCTGGGTTTGCTTGAAAGAAAGGCGGAGTATAAACTAATGGATAGGT
TTTTTCCACTCATTGGTACAAACTCCAAAACTTCTTCCAAATTCGACCTCAAATCAGGTAG
>ASV_21229
AACTTTCAACAATGGATCTCTTGGCTCTGGCATCGATGAAGAACGCAGCGAAATGCGATAAGTAATGCGAATTGCAGAAT
TCCGTGAGTCATCGAATCTTTGAACGCACATTGCGCCCTTTGGTATTCCTTAGGGCATGCCTGTTCGAGCGTCATCTAAA
CCTTCAAGCCCTGCTTGGTGTTGGGTGCCTGTCCCGCCCCGCGCGTGGACTCACCTCAAATCCATTGGCGGCCCCCGCTT
CGGCCACGAGCGCAGCAGAAACGCGAACTCGTGGCCCCCGCCGGGCGGCTCCCAGAAGCTA
>ASV_21230
AACTTTTAGCAATGGATCTCTTGGTTCTGGCATCGATGAAGAACGCAGCGAAATGCGAAAAGTAGTGTGAATTGCAGAAT
TCAGTGAATCATCGAATCTTTGAACGCACATTGCGCCCCTTGGTATTCCATGGGGCATGCCTGTTCGAGCGTCATTTTGT
ACCCTCAAGCACTGCTTGGTGTTGGGCGTTTGTCCTGCAAAGGACTCGCCTGAAAGCGATTGGCGGCCAACGTACTGGTG
GTAGAGCGCAGCACATTTTGCGTCTCTCCCCTCTGCGTCGGCGTCCATGAAGCCTTTTTT
>ASV_21231
AACTTTTGACAATGGATCTCTTGGCTCTCGCATCGATGAAGAACGCAGCGAAATGCGATACGTAATGTGAATTGCAGAAT
TCAGTGAATCATCGAATCTTTGAACGCATATTGCGCTCTCTGGTATTCCGGAGAGCATGCTTGTTTGAGTATCAGTAAAC
ACCTCAACTTCCATATCTTTTTTGAAATGGGAGTTGGACTTGAGTGATCCCAACGCTTTTCCTCACCGAAAAGTGGCGGG
TTACTTGAAATGCAGGTGCAGCTGGACTTTTCTCTGAGCTATAAGCATATCTATTTAGT
>ASV_21232
AACTTTTGACAACGGATCTCTTGGTTCTGGCATCGATGAAGAACGCAGCGAAATGCGATAAGTAATGCGAATTGCAGAAT
TCCGTGAGTCATCGAATCTTTGAACGCACATTGCGCCCGCCAGTATTCTGGCGGGCATGCCTGTTCGAGCGTCATTTCAA
CCCTCAGGCCCTGCCTGGCGTTGGAGGACTGCACTGCAGCCTCCCAAAGCAAGCGGCGGCGGCGCCCCAAAACCGAACGC
AGTAGTTACTTCTCGTTCTGGGTGTGGGACGTTGACCTGCCGGAAAACCCCATCTTTTTAA
>ASV_21233
AACTTTCGACAATGGATCTCTTGGTTCTGGCATCGATGAAGAACGCAGCGAAATGCGATAAGTAATGTGAATTGCAGAAT
TCAGTGAATCATCGAATCTTTGAACGCACATTGCGCCCGCCAGTATTCTGGCGGGCATGCCTGTTCGAGCGTCATTTCAA
CCCTCAAACCCCCGGGTTTGGTGTTGGAGATCGACATGAGTCCCTCTGGGGCGAAGTCGTCTCCCAAATATAGTGGCGGT
CTCGCTGTAGCTTCCTATGCGTAGTAGCACACCTCGCACTGGAAAGCAGCGCGGCCACGC
>ASV_21234
AACTTTTAACAATGGATCTCTTGGCTCTCGCATCGATGAAGAACGCGGCGAAATGCGATAAGTAATGTGAATTGCAGAAT
TCAGTGAATCATCGAATCTTTGAACGCACCTTGCGCTCCTTGGTATTCCGAGGAGCATGCCTGTTCGAGCGTCTTGAAAT
CATCGACCCCTCCGGTTTCGCTAGAGGCCGGTTCGGGTCGGACCTTGGGGGCTTGCGGCCGCGAGGCCGCTCCCCTCGAA
TGCGTCGGTCGGGTGGGACCTCGGTCGGTCGGGCGTTGTACCGTCCTCGCTCTGGCCGCG
>ASV_21235
AACTTTTGGCAATGGATCTCTTGGTTCTGGCATCGATGAAGAACGCAGCGAAATGCGATAAGTAATGTGAATTGCAGAAT
TCAGTGAATCATCGAATCTTTGAACGCACATTGCGCCCGGCAGCAATCTGCCGGGCATGCCTGTCCGAGCGTCATTTCTC
CCCTCGAGCGCGGTTGGCCCCTAGCGGGCCGGCCGCCGCCCGGTGTTGGGGCACTGCGGGCCACAGCGCCCGCAGGCCCT
CAAATGAAGTGGCGGTCCCGCCGCGGCGCCCCCTGCGTAGTAGTAAAGCACCTCGCATCGG
>ASV_21236
AACTTTCAACAATGGATCTCTAGGCTCTTGCATCGATGAAGAACGCAGTGAAATGCGATAAGTAATGTGAATTGCAGAAT
CTCGTGAATCATCGAATCTTTGAACGCACATTGCGCCCTATGGTATTCCGTAGGGCATGCCTGTCTGAGCGTCAACTCCC
ACCCTCTCAAGTCTTCTTTGATTTGGATTATTTTGAGGAAGTATCAAAAATTTTTTGCTACTCCTCAGAAATTTATAGGC
AGTATGGTCAAACCTGAACCAGGCGTAATAATTTTATAAAAAATCGTCTAATGAAAGGAAA
>ASV_21237
AACTTTTAACAATGGATCTCTTGGCTCTCGCATCGATGAAGAACGCAGCGAAATGCGATAAGTAATGTGAATTGCAGAAT
TCAGTGAATCATCGAATCTTTGAACGCACCTTGCGCCCCTTGGTATTCCGAGGGGCATGCCTGTTTGAGTGTCATTAAAT
TCTCAACCTTACTAGCTTTTGCGAAGTAATGGCTTGGATGTGGGGGTCTTTTGCTGGTTTCGAAAGAAATCTGCTCCCCT
TAAATGCATTAGCCGGTGCCCCGCGTGGACCGTCTATTGGTGTGATAATTATCTACGCCGT
>ASV_21238
AACTTTTGACAACGGATCTCTTGGTTCCGGCATCGATGAAGAACGCAGCGAAATGCGATAAGTAATGTGAATTGCAGAAT
TCCGTGAATCATCGAATCTTTGAACGCACATTGCGCCCCCTGGTATTCCGGGGGGCATGCCTGTCCGAGCGTCATTGCAA
CCCTCAAGCGCGGCTTGTGTGTTGGGTCTCGTCCCCCGTGGACGGGCCCGAAAGGCAGTGGCGGCGTCCCGACATGGTGC
CCGAGCGTATGGGAACTCTCTTCCGCTCGAACAGGCCCGGTCGGCGCTGGTCGAAACCTCA
>ASV_21239
AACTTTTAGCAATGGATCTCTTGGTTCCGGCATCGATGAAGAACGCAGCGAAATGCGATAAGTAATGTGAATTGCAGAAT
TCAGTGAATCATCGAATCTTTGAACGCACATTGCGCCCCCTGGTATTCCGGGGGGCATACCTGTCCGAGCGTCATTGCTG
CCCTCAAGCACGGCTTGTGTGTTGGGCCGCCGTCCCCCCCGGGGGACGGGCCCGAAAGGCAGTGGCGGCACCACGTCCGG
TCCTCGAGCGCATGGGGCTCTGTCACCCGCTCTGTAGGCTGGACTGGGGCCCGCCGACCC
>ASV_21240
AACTTTTGGCAATGGATCTCTTGGTTCTGGCATCGATGAAGAACGCAGCGAAATGCGATAAGTAATGTGAATTGCAGAAT
TCAGTGAATCATCGAATCTTTGAACGCACATTGCGCCCGCCGGTTAATCCGGCGGGCATGCCTGTCCGAGCGTCATTTCA
ACCCTCAAGCCCCCTCGGGGGATTGGTGCTGGGGATCGGCCGTCACGGGCCGGCCCCGAAATCGAGTGGCGGTCTCGCCG
TCGCCTCCTCTGCGTAGTAGAAACACCTCGCACTGGGACGCGGCGCGGCCATGCCGTTAAA
>ASV_21241
AACTTTTGGCAATGGATCTCTTGGTTCTGGCATCGATGAAGAACGCAGCGAAATGCGATAAGTAATGCGAATTGCAGAAT
TCAGTGAGTCATCGAATCTTTGAACGCACATTGCGCCCTGTGGTATTCCGCAGGGCATGCCTGTTCGAGCGTCATTTCAA
CCCTCAAGCCCTGCTTGGTGTTGGGCCGGGCCCGTCGCGGCCGGCCCTAAAGACAGTGGCGGCGCCGCTCGGCTCTCAGC
GTAGTACACCCCTCGCTGCGGTCCCGGGCGGCTGCCCGCCAGAACCCCGACTCTGTGGTTG
>ASV_21242
AACTTTTGGCAATGGATCTCTTGGCTCTCGCATCGATGAAGAACGCAGCGAAATGCGATAAGTAATGTGAATTGCAGAAT
TCAGTGAATCATCGAATCTTTGAACGCACCTTGCGCTCCTTGGTATTCCGAGGAGCATGCCTGTTTGAGTGTCAGTAAAT
TCTCAAACCTTTCAGCTTTTGTTGTTGGGTTTTGGATATGGAGGTGTTGCTGGACTTTATAGGTCAGCTCCTCTGAAATG
CATTAGCGGAACCGTTTGCGATCCGTCACAGGTGTGATAATTATCTACACCAGTGGGTTG
>ASV_21243
AACTTTTAACAATGGATCTCTTGGTTCTGGCATCGATGAAGAACGCAGCGAAATGCGATAAGTAATGTGAATTGCAGAAT
TCAGTGAATCATCGAATCTTTGAACGCACATTGCGCCCGCTAGTATTCTGGCGGGCATGCCTGTTCGAGCGTCATTTCAA
CCATCAAGCCCGGGCTTGTGTTGGGGACCTGCGGCACCGCAGCCCCCTAAAAGCAGTGGCGAGCTCGCTGACATACCGAG
CGCAGTAGCATATCTTCGCTCTGGGCGTATCAGCTTGCATCAGCCGTGAAATATCCACTAA
>ASV_21244
AACTTTTGGCAATGGATCTCTTGGTTCTGGCATCGATGAAGAACGCAGCGAAATGCGATAAGTAATGTGAATTGCAGAAT
TCAGTGAATCATCGAATCTTTGAACGCACATTGCGCCCCCTGGTATTCCGGGGGGCATGCCTGTTCGAGCGTCATTTCAC
CACTCAAGCCTCGCTTGGTATTGGGCAACGCGGTCCGCCGCGTGCCTCAAATCGACCGGCTGGGTCTTCTGTCCCCTAAG
CGTTGTGGAAACTATTCGCTAAAGGGTGTTCGGGAGGCTACGCCGTAAAACAACCCCATTT
>ASV_21245
AACTTTTAACAATGGATCTCTTGGTTCTGGCATCGATGAAGAACGCAGCGAAATGCGATAAGTAATGTGAATTGCAGAAT
TCAGTGAATCATCGAATCTTTGAACGCACATTGCGCCCGCTAGTATTCTGGCGGGCATGCCTGTTCGAGCGTCATTTCAA
CCATCAAGCCCCGGGCTTGTGTTGGGGACCTGCGGCTGCCGCAGCCCCCTAAAAGCAGTGGCGGTCTCGCTGTCACACCG
AGCGCAGTAGTGTACCTCCGCTCGGGGAGTGGCGGCGGGTTGCCTGCCGTGAAACACAC
>ASV_21246
AACTTTTGGCAATGGATCTCTTGGTTCCGGCATCGATGAAGAACGCAGCGAAATGCGATAAGTAATGTGAATTGCAGAAT
TCAGTGAATCATCGAGTCTTTGAACGCACATTGCGCCCCCTGGTATTCCGGGGGGCATGCCTGTCCGAGCGTCATTGCTG
CCCTCAAGCACGGCTTGTGTGTTGGGCCCCGCCCCCCGGCTCCGGGGGGCGGGCCCGAAAGGCAGCGGCGGCACCGCGTC
CGGTCCTCGAGCGTATGGGGCTTCGTCACCCGCTCCGTAGGCCCGGCCGGCGCCCGCCGG
>ASV_21247
AACTTTTAGCAATGGATCTCTTGGTTCTGGCATCGATGAAGAACGCAGCGAAATGCGATAAGTAATGCGAATTGCAGAAT
TCAGTGAGTCATCGAATCTTTGAACGCATATTGCGCCCTTTGGCATTCCGAAGGGCATGCCTGTTCGAGCGTCATTATCA
CAAATCAAGCTTGGCTTGTTGTTGGGCCTGATGTTACCTGGTGACAGGCCTCAAAGATAATGACTGGTGTCATCTAGACT
CTGTATGCAACGAGCTTATAAGAGCACGCATCTGGCAGTTGAATGGCCCGGTCTTTTCTAT
>ASV_21248
AACTTTTAACAATGGATCTCTTGGTTCTGGCATCGATGAAGAACGCAGCGAAATGCGATAAGTAATGCGAATTGCAGAAT
TCCGTGAGTCATCGAATCTTTGAACGCACATTGCGCCCGCCAGTATTCTGGCGGGCATGCCTGTTCGAGCGTCATTGCAA
CCCCTCAGGCCCTGCCTGGCGTTGGAGGACTGCGCTACGCAGCCTCCCAAAGCAAGCGGCGGCGGCGCCCCAAATCCGAA
CGCAGTAGTTACCTCTCGTTCTGGGTGCTGGGACGGCGTCCGGCCGGAAAACCCCCATCTA
>ASV_21249
AACTTTTAGCAATGGATCTCTTGGTTCTCGCATCGATGAAGAACGCAGCGAAATGCGATAAGTAATATGAATTGCAGATA
TTCGTGAATCATCGAATCTTTGAACGCACATTGCGCCCTTTGGTATTCCAAAGGGCATGCCTGTTTGAGCGTCATTTCTC
CCTCAAACCCTCGGGTTTGGTGTTGAGCGATACGCTGGGTTTGCTTGAAAGAAAGGCGGAGTATAAACTAATGGATAGGT
TTTTTCCACTCATTGGTACAAACTCCAAAACTTCTTCCAAATTCGACCTCAAATCAGGTAG
>ASV_21250
AACTTTTAACAATGGATCTCTTGGTTCTGGCATCGATGAAGAACGCAGCGAAATGCGATAAGTAATGTGAATTGCAGAAT
TCAGTGAATCATCGAATCTTTGAACGCACATTGCGCCCGCCAGTATTCTGGCGGGCATGCCTGTTCGAGCGTCATTTCCA
CCATCAGGCCCCCGGGCCTGTGTTGGGGACCTGCGGCTGCCCGCAGGCCCCGAAATTCAGTGGCGGTCGCGCCGTAGCAA
CCGAGCGTAGTAACTAAAACGTCTCGCTCTGGCTCGCTGGGCGCGCTCCGGCCGTAAAACA
>ASV_21251
AACTTTCGACAATGGATCTCTTGGCTCTGGCATCGATGAAGAACGCAGCGAAATGCGATAAGTAGTGTGAATTGCAGAAT
TCAGTGAATCATCGAATCTTTGAACGCACATTGCGCCCCTCGGTATTCCGTGGGGCATGCCTGTTCGAGCGTCATCTACA
CCCTCAAGCTCTGCTTGGTGTTGGGCGTCTGTCCCGCCTCCGCGCGTGGACTCGCCCCAAATACATTGGCAGCGGTCTTT
GCCTCCTCTCGCGCAGCACATTGCGCTTCTCGAGGTGTCGCGGACACGCGTCCAATAAGCA
>ASV_21252
AACTTTCAACAATGGATCTCTTGGCTCTCGCATCGATGAAGAACGCAGCGAAATGCGATAAGTAATGTGAATTGCAGAAT
TCAGTGAATCATCGAATCTTTGAACGCACCTTGCGCTCCTTGGTATTCCGAGGAGCATGCCTGTTTGAGTGTCATTAAAT
TCTCAACCTCACCAGTTTTGTAATGAGACAGGTGAAGGCTTGGATGTGGGGGTTTTGCAGGCTGCCTCAGTGCTGGTCTG
CTCCCCTGAAATGCATTAGCGAGCTCATATTGAGCTTCCATCTATTGGTGTGATAATTATT
>ASV_21253
AACTTTTAACAATGGATCTCTTGGTTCTGGCATCGATGAAGAACGCAGCGAAATGCGAAAAGTAGTGTGAATTGCAGAAT
TCAGTGAATCATCGAATCTTTGAACGCACATTGCGCCCCTTGGTATTCCATGGGGCATGCCTGTTCGAGCGTCATTTTGT
ACCCTCAAGCACTGCTTGGTGTTGGGCGTTTGTCCTGCTGAAGGACTCGCCTGAAAGCGATTGGCGGCCAACGTAGTCGT
GGCAGAGCGCAGCACAATCTCGCGTCTCTCCCCTCTGCGTCGGCGTCCATGAAGCCCTTTT
>ASV_21254
AACTTTTGACAATGGATCTCTTGGTTCTGGCATCGATGAAGAACGCAGCGAAATGCGATAAGTAATGTGAATTGCAGAAT
TCAGTGAATCATCGAATCTTTGAACGCACATTGCGCCCCCTGGTATTCCGGGGGGCATGCCTGTTCGAGCGTCATTTCAC
CACTCAAGCCTCGCTTGGTATTGGGCAACGCGGTCCGCCGCGTGCCTCAAATCGACCGGCTGGGTCTTCTGTCCCCTAAG
CGTTGTGGAAACTATTCGCTAAAGGGTGTTCGGGAGGCTACGCCGTAAAACAACCCCATTT
>ASV_21255
AACTTTTAACAATGGATCTCTTGGTTCTGGCATCGATGAAGAACGCAGCGAAATGCGATACGTAGTGTGAATTGCAGAAT
TCAGTGAATCATCGAATCTTTGAACGCACATTGCGCCCTTTGGTATTCCAAAGGGCATGCCTGTTCGAGCGTCATTTGTA
CCCTCAAGCTTTGCTTGGTGTTGGGCGTTTTGTCTTTGGTTGCCAAAGACTCGCCTTAAAACGATTGGCAGCCGGCCTAC
TGGTTTCGCAGCGCAGCACATTTTTGCGCTTGCAATCAGCAAAAGAGGACGGCACTCCAT
>ASV_21256
AACTTTTAACAATGGATCTCTTGGTTCTGGCATCGATGAAGAACGCAGCGAAATGCGATAAGTAATGTGAATTGCAGAAT
TCAGTGAATCATCGAATCTTTGAACGCACATTGCGCCCGCCAGTATTCTGGCGGGCATGCCTGTCCGAGCGTCATTTCTA
ACCATCAAGCCCCGGGCTTGTGTTGGGGACCTGCGGCTGCCCGCAGGCCCTGAAAACCAGTGGCGGGCTCGCCGACACTC
CGAGCGCAGTAGTACCTATCTCGCTTAGGGCGTGTCGCGGGTTCCGGCCGTTAAACGAGGG
>ASV_21257
AACTTTTAACAATGGATCTCTTGGTTCTGGCATCGATGAAGAACGCAGCGAAATGCGATAAGTAATGCGAATTGCAGAAT
TTCAGTGAGTCATCGAATCTTTGAACGCACATTGCGCCCTTTGGTATTCCGAAGGGCATGCCTGTTCGAGCGTCATTATC
ACCCCTCAAGCCCCCGGCTTGGTGTTGGACGGTTTGGTGGAGGCCCCCTCGCGGGGCCACCGCCCCTCCCAAAGACAATG
ACGGCGGCCTCGTTGGACCCCCGGTACACTGAGTTCTTCACGGGACACGTATCGGACACAT
>ASV_21258
AACTTTTAACAATGGATCTCTTGGTTCTGGCATCGATGAAGAACGCAGCGAAATGCGATAAGTAATGTGAATTGCAGAAT
TCAGTGAATCATCGAATCTTTGAACGCACATTGCGCCCATTAGTATTCTAGTGGGCATGCCTGTTCGAGCGTCATTTCAA
CCCCTAAGCACAGCTTACTGTTGGGACTCTACGGCCCCCGTAGTTCCCCAAAGCCATTGGCGGAGTGGCAGTAGTCCTCT
GAGCGTAGTAATTCTTTATCTCGCTTTTGTTAGGCGCTGCCCCCCCGGCCGTTAAACCCC
>ASV_21259
AACTTTTAACAATGGATCTCTTGGCTCTGGCATCGATGAAGAACGCAGCGAAATGCGATAAGTAATGTGAATTGCAGAAT
TCAGTGAATCATCGAATCTTTGAACGCACATTGCGCCCGCCAGCATTCTGGCGGGCATGCCTGTCCGAGCGTCATTTCAA
CCCTCAGGCTCCCGCGCCTGGCGTTGGGGATCGGCCTTCACCGGCCGGCCCCGAAATACAGTGGCGGCCCCGCCGTAGAC
CTCCTCTGCGTAGTAGCACACACCTCGCAGCCTGGGAGCGCGGCGGCGGCCACGCCGGAAA
>ASV_21260
AACTTTTGACAATGGATCTCTTGGTTCTCGCATCGATGAAGAACGCAGCGAAATGCGATAAGTAATATGAATTGCAGATA
TTCGTGAATCATCGAATCTTTGAACGCACATTGCGCCCTTTGGTATTCCAAAGGGCATGCCTGTTTGAGCGTCATTTCTC
CCTCAAACCCTCGGGTTTGGTGTTGAGCGATACGCTGGGTTTGCTTGAAAGAAAGGCGGAGTATAAACTAATGGATAGGT
TTTTTCCACTCATTGGTACAAACTCCAAAACTTCTTCCAAATTCGACCTCAAATCAGGTAG
>ASV_21261
AACTTTCAACAATGGATCTCTTGGTTCTGGCATCGATGAAGAACGCAGCGAAATGCGATAAGTAATGCGAATTGCAGAAT
TTCCGTGAGTCATCGAATCTTTGAACGCACATTGCGCCCATTGGTATTCCGATGGGCATGCCTGTTCGAGCGTCATTATC
CTCCCTCAAACCTCGTGTTTGGTGTTGGGCCGTGTTGGTCGAGCGACCAACTGGTCTCAAAGACAATGACGGCGTCCGTG
GGACCCTCGGTGCAACGAGCTTTTAACGAGCACGCGTCGAGTTTCAAGGACCTTCCGGGC
>ASV_21262
AACTTTTGGCAATGGATCTCTTGGTTCTGGCATCGATGAAGAACGCAGCGAAATGCGATAAGTAATGTGAATTGCAGAAT
TCAGTGAATCATCGAATCTTTGAACGCACATTGCGCCCGCCAGTACTCTGGCGGGCATGCCTGTTCGAGCGTCATTACAT
CCCTCAAGCCCCAGCGGCTTGGTGTTGGGCTTCGGCCGTCCTCAGCGGCGGCCGTGCCCCAAATACAGTGGCGGTCTCGC
CCCCGGCTCCTCTGCGTAGTAGTAACATCTCGCACTGGGACGGAGCGAAGGCCACGCCGTA
>ASV_21263
AACTTTTAACAATGGATCTCTTGGCTCTGGCATCGATGAAGAACGCAGCGAAATGCGATAAGTAATGCGAATTGCAGAAT
TCAGTGAATCATCGAATCTTTGAACGCACATTGCGCCCGCCAGTATTCTGGCGGGCATGCCTGTCCGAGCGTCATTTCAA
CCCTCGAGCCCCCCCGGGGGCCCGGCGTTGGGGACCGGCGCCGCCCAGCAGCGGTCGCCGCCCCCGAAATGCAGTGGCGG
CCGCGCCGCAGCCTCCCGTGCGCAGTAGCTCATGCTGACGCTCGCAAGGGGAGCGCGGCG
>ASV_21264
AACTTTTAACAATGGATCTCTTGGTTCTGGCATCGATGAAGAACGCAGCGAAATGCGATAAGTAATGTGAATTGCAGAAT
TCAGTGAATCATCGAATCTTTGAACGCACATTGCGCCCGCTAGTACTCTAGCGGGCATGCCTGTTCGAGCGTCATTTCAA
CCCTCAGGCCCAGCCTGGTGTTGGGGCCCCACGGCCGCCGTGGGCCCCGAAATGGAGTGGCGGGCTCGCCTCAGCTCCGA
GCGTAGTAGAACTCTATTCTCGCTAGGGACGCTGGGCGGCGCTCCGGCCGTTAATCCTCT
>ASV_21265
AACTTTCAACAATGGATCTCTTGGTTCTGGCATCGATGAAGAACGCAGCGAAATGCGAAAAGTAGTGTGAATTGCAGAAT
TCAGTGAATCATCGAATCTTTGAACGCACATTGCGCCCCTTGGTATTCCATGGGGCATGCCTGTTCGAGCGTCATTTTGT
ACCCTCAAGCACTGCTTGGTGTTGGGCGTTTGTCCTGCAGAGGACTCGCCTGAAAGCGATTGGCGGCCAACGTAGTCGTG
GCAGAGCGCAGCACAATCTCGCGTCTCTCCCCTCTGCGTCGGCGTCCATAAGCCTACAAT
>ASV_21266
AACTTTTGACAATGGATCTCTTGGTTCTGGCATCGATGAAGAACGCAGCGAAATGCGATAAGTAATGTGAATTGCAGAAT
TCAGTGAATCATCGAATCTTTGAACGCACATTGCGCCCGCCAGTATTCTGGCGGGCATGCCTGTTCGAGCGTCATTTCAA
CCATCAAGCCCCCGGCTTGTGTTGGGGACCTGCGGCTGCCGCAGGCCCTGAAAACCAGTGGCGGGCTCGCTGTCACTCCG
AGCGTAGTAGTTTACACCTCGCTCAGGGCGTGCTGCGGGTTCCGGCCGTTAAAAGCCTTAT
>ASV_21267
AACTTTTAACAATGGATCTCTTGGTTCTGGCATCGATGAAGAACGCAGCGAAATGCGATAAGTAATGTGAATTGCAGAAT
TCAGTGAATCATCGAATCTTTGAACGCACATTGCGCCCATTAGTATTCTAGTGGGCATGCCTGTTCGAGCGTCATTAAGT
CCACTTAAGCCCAGCTTAGTGTTGGGAATCTACTTGAGCGGTGCTACCCGGGACTTACCCTGTAGCTACCCTGTAGTTCC
TTAAAGACAGCGGCGGAGTTGTGATATCCTCTGAGCTTAGTAATTTACACCTAGCTTTCGA
>ASV_21268
AACTTTTAACAATGGATCTCTTGGTTCTGGCATCGATGAAGAACGCAGCGAAATGCGATAAGTAATGTGAATTGCAGAAT
TCAGTGAATCATCGAATCTTTGAACGCACATTGCGCCCGCCAGTATTCTGGCGGGCATGCCTGTTCGAGCGTCATTTCAA
CCATCAAGCCCCGGGCTTGTGTTGGGGACCTGCGGCTGCCGCAGGCCCTGAAAACCAGTGGCGGGCTCGCTAGTCACTCC
GAGCGTAGTAGTTTACACCTCGCTCAGGGCGTGCTGCGGGTTCCGGCCGTTAAAAAGCCTT
>ASV_21269
AACTTTTAGCAATGGATCTCTTGGTTCTGGCATCGATGAAGAACGCAGCGAAATGCGATAAGTAATGTGAATTGCAGAAT
TCAGTGAATCATCGAATCTTTGAACGCACATTGCGCCCGCCAGTATTCTGGCGGGCATGCCTGTCCGAGCGTCATTTCAA
CCCTCGAACCCCTCCGGGGGGTCGGCGTTGGGGATCGGGAACCCCTAAGACGGGATCCCGGCCCCGAAATACAGTGGCGG
TCTCGCCGCAGCCTCTCCTGCGCAGTAGTTTGCACAACTCGCACCGGGAGCGCGGCGCGT
>ASV_21270
AACTTTTAGCAATGGATCTCTTGGTTCTGGCATCGATGAAGAACGCAGCGAAATGCGATAAGTAATGCGAATTGCAGAAT
TCAGTGAGTCATCGAATCTTTGAACGCACATTGCGCCCTGTGGTATTCCGCAGGGCATGCCTGTTCGAGCGTCATTTCAA
CCCTCAAGCCCTGCTTGGTGTTGGGCCGGGCCCGTCGCGGCCGGCCCTAAAGACAGTGGCGGCGCCGCTCGGCTCTCAGC
GTAGTACACCCCTCGCTGCGGTCCCGGGCGGCTGCCCGCCAGAACCCCGACTCTGTGGTTG
>ASV_21271
AACTTTTAACAATGGATCTCTTGGTTCCGGCATCGATGAAGAACGCAGCGAAATGCGATAAATAATGTGAATTGCAGAAT
TCAGTGAATCATCGAGTCTTTGAACGCACATTGCGCCCTCTGGTATTCCGGAGGGCATGCCTGTCCGAGCGTCATTGCTG
CCCTCAAGCACGGCTTGTGTGTTGGGCCCCGTCCCCCCGCGAGGGGGGACGGGCCCGAAAGGCAGCGGCGGCACCGCGTC
CGGTCCTCGAGCGTATGGGGCTTTGTCACCCGCTCTTGTAGGCCCGGCCGGCGCTTGCCGG
>ASV_21272
AACTTTTGACAATGGATCTCTTGGTTCTGGCATCGATGAAGAACGCAGCGAAATGCGATAAGTAATGTGAATTGCAGAAT
TCAGTGAATCATCGAATCTTTGAACGCACATTGCGCCCATCAGTATTCTGTTGGGCATGCCTGTTCGAGCGTCATTTCCA
CCTTCAAGCCCTGGCTGCTTGGTGTTGGGGTGCTCTACGGCCTTGCCGTAGGCCCCGAAAATCAGTGGCGGTCTCGCTAG
GACCCCGAGCGCAGTAGATATCTTTCTCGCTTAGGGAGCCGGGCGGGTTTCCAGCCGTTAA
>ASV_21273
AACTTTTGGCAATGGATCTCTTGGTTCCGGCATCGATGAAGAACGCAGCGAAATGCGATACGTAATGTGAATTGCAGAAT
TCAGTGAATCATCGAGTCTTTGAACGCACATTGCGCCCCCTGGTATTCCGGGGGGCATGCCTGTCCGAGCGTCATTGCTG
CCCTCAAGCACGGCTTGTGTGTTGGGCCCCGCCCCCCGGTCCCGGGGGGCGGACCCGAAAGGCAGCGGCGGCACCGCGTC
CGGTCCTCGAGCGTATGGGGCTTCGTCACCCGCTCTGTAGGCCCGGCCGGCGCCCGCCGG
>ASV_21274
AACTTTCGGCAATGGATCTCTTGGTTCTGGCATCGATGAAGAACGCAGCGAAATGCGATAAGTAGTGTGAATTGCAGACT
TTAGTGAATCATCGAATCTTTGAACGCACATTGCGCCCCTTGGTATTCCATTGGGCATGCCTGTTCGAGCGTCATTTACA
CCCTCAAGCCTAGCTTGGTGTTGGGCGTTGTCCGCAAGGACTCGCCTCAAATTCATTGGCAGCGGCATCGTCAGCTTCTC
GCGCAGCACATTGCGCTTCAGAAGGCTTCTGGCGGGCTTGCGTCCACTAAGATACCACCCA
>ASV_21275
AACTTTTAACAATGGATCTCTTGGCTCTCGCATCGATGAAGAACGCAGCGAAATGCGATACGTAATGTGAATTGCAGAAT
TCAGTGAATCATCGAATCTTTGAACGCATATTGCGCTCTTTGGTATTCCGAAGAGCATGCTTGTTTGAGTATCAGTAAAC
ACCTCAAAGCTTTTGATTTTTTTTAAAAGTTTTGGACTTGAGCAATCCCAACACCAGTCTTTTTAAGATCGGCGGCGGGT
TGCTTGAAATGCAGGTGCAGCTGGACATTCTCCTGAGCTAAAAGCATATTTATTTAGTCC
>ASV_21276
AACTTTTAACAATGGATCTCTTGGTTCTGGCATCGATGAAGAACGCAGCGAAATGCGATAAGTAATGTGAATTGCAGAAT
TCAGTGAATCATCGAATCTTTGAACGCACATTGCGCCCGCCAGTATTCTGGCGGGCATGCCTGTTCGAGCGTCATTTCAA
CCATCAAGCCCCCGGCTTGTGTTGGGGACCTGCGGCTGCCGCAGGCCCTGAAAACCAGTGGCGGGCTCGCTAGTCACTCC
GAGCGTAGTAATACATCTCGCTCAGGGCGTGCTGCGGGTTCCGGCCGTTAAAAAGCCTTAT
>ASV_21277
AACTTTTAGCAATGGATCTCTTGGTTCTGGCATCGATGAAGAACGCAGCGAAATGCGATAAGTAATGTGAATTGCAGAAT
TCAGTGAATCATCGAATCTTTGAACGCACATTGCGCCCGCCAGCATTCTGGCGGGCATGCCTGTTCGAGCGTCATTTCAA
CCCTCGAGCCCGACTCTTTTGAGGACGGCTCGGCGTTGGGGGACGGCAGACTCCCCCCGGCATCTCGCCGGGGACGCCGC
CCCCGAAATCTAGTGGCGGCCCTCCGAGGCGACCTCTGCGTAGTAACTTGTTCTCGCACCG
>ASV_21278
AACTTTTAGCAATGGATCACTTGGTTCTCGCATCGATGAAGAACGCAGCGAAATGCGATAAGTAATATGAATTGCAGATA
TTCGTGAATCATCGAATCTTTGAACGCACATTGCGCCCTTTGGTATTCCAAAGGGCATGCCTGTTTGAGCGTCATTTCTC
CCTCAAACCTTCGGGTTTGGTGTTGAGCGATACGCTGGGTTTGCTTGAAAGAAAGGCGGAGTATAAACTAATGGATAGGT
TTTTTTTCCACTCATTGGTACAAACTCCAAAATTCTTCCAAATTCGACCTCAAATCAGGTA
>ASV_21279
AACTTTTAACAATGGATCTCTTGGTTCTGGCATCGATGAAGAACGCAGCGAAATGCGATAAGTAATGTGAATTGCAGAAT
TCAGTGAATCATCGAATCTTTGAACGCACATTGCGCCCGCCAGCATTCTGGCGGGCATGCCTGTTCGAGCGTCATTTCGA
CCCTCAAGCCCCTCCGGCTTGGTGTTGGGGCCTTCTGCAGCGCCTGCTGCAGGCCCCGAAATACAGTGGCGGGCCCGACG
AGACCCCGAGCGCAGTACTTGCTTCTCGCTTAGGGCGTCGCGACGGGCGACCGGCCGTAAA
>ASV_21280
AACTTTTGACAATGGATCTCTTGGTTCTGGCATCGATGAAGAACGCAGCGAAATGCGATAAGTAATGTGAATTGCAGAAT
TCAGTGAATCATCGAATCTTTGAACGCACATTGCGCCCGCCGGTATTCTGGCGGGCATGCCTGTTCGAGCGTCATTTCAA
CCCCTCATGCCCCGCTCGCGGGGCGTGGCGTTGGGGACCGGCCCCGCCAACGTCGGCGGCCGCCCCCGAAATCCAGTGGC
GGCCACGCCGCGGCTCCCTCTGCGCAGTAGCAATCGCCTCGCAGCCTGGGACGCGGCGCGG
>ASV_21281
AACTTTTGGCAATGGATCTCTTGGTTCTGGCATCGATGAAGAACGCAGCGAAATGCGATAAGTAATGTGAATTGCAGAAT
TCAGTGAATCATCGAATCTTTGAACGCACATTGCGCCCGCCAGTATTCTGGCGGGCATGCCTGTTCGAGCGTCATTTCAA
CCATCAAGCCCCCGGCTTGTGTTGGGGACCTGCGGCTGCCGCAGGCCCTGAAAACCAGTGGCGGGCTCGCTGTCACTCCG
AGCGTAGTAGTTTACACCTCGCTCAGGGCGTGCTGCGGGTTCCGGCCGTTAAAAGCCTTAT
>ASV_21282
AACTTTTAACAATGGATCTCTTGGTTCCGGCATCGATGAAGAACGCAGCGAAATGCGATAAGTAATGTGAATTGCAGAAT
TCCGTGAATCATCGAATCTTTGAACGCACATTGCGCCCCCTGGTATTCCGGGGGGCATGCCTGTCCGAGCGTCATTGCAA
CCCTCAAGCACGGCTTGTGTTATGGGCCCTCGTCCCGCTATTCTAGTGGACGTGCCCGAAATGCAGTGATCGCCGCCGCG
ACTCCGGCGCCCGAGCGAATGGGAATTTAACCACCGCTCAGTGGGCCCGGCCGGTGGCTT
>ASV_21283
AACTTTCGACAATGGATCTCTTGGTTCTGGCATCGATGAAGAACGCAGCGAAATGCGATAAGTAATGCGAATTGCAGAAT
TCAGTGAGTCATCGAATCTTTGAACGCATATTGCGCCCTTTGGCATTCCGAAGGGCATGCCTGTTCGAGCGTCATTATCA
CAAATCAAGCTTGGCTTGTTGTTGGGCCTGATGTTACCTGGTGACAGGCCTCAAAGATAATGACTGGTGTCATCTAGACT
CTGTATGCAACGAGCTTATAAGAGCACGCATCTGGCAGTTGAATGGCCCGGTCTTTTCTAT
>ASV_21284
AACTTTTGACAATGGATCTCTTGGTTCTGGCATCGATGAAGAACGCAGCGAAATGCGATAAGTAGTGTGAATTGCAGAAT
TCAGTGAATCATCGAATCTTTGAACGCACATTGCGCCCTTTGGCATTCCGAAGGGCATGCCTGTTCGAGCGTCATTTCAA
CCGTCCAGCTTGGCTGGGTGTTGGGCGTTTTGTCCCGCCGCGTGCGCGGACTCGCCTCAAAACAATCGGCGTCTGCATGT
AGGCCTGATGCGTAGCACAACTCGCACAGTCAGGCAGTCATGCGGGCGGCCGGCAAAGCA
>ASV_21285
AACTTTTGACAATGGATCTCTTGGTTCTGGCATCGATGAAGAACGCAGCGAAATGCGATAAGTAATGCGAATTGCAGAAT
TTCCGTGAGTCATCGAATCTTTGAACGCACATTGCGCCCATTGGTATTCCGATGGGCATGCCTGTTCGAGCGTCATTATC
CTCCCTCAAACCTCGTGTTTGGTGTTGGGCCGTGTTGGTCGAGCGACCAACTGGTCTCAAAGACAATGACGGCGTCCGTG
GGACCCTCGGTGCAACGAGCTTTTAACGAGCACGCGTCGAGTTTCAAGGACCTTCCGGGC
>ASV_21286
AACTTTTAACAATGGATCTCTTGGTTCCGGCATCGATGAAGAACGCAGCGAAATGCGATACGTAATGTGAATTGCAGAAT
TCAGTGAATCATCGAGTCTTTGAACGCACATTGCGCCCCCTGGTATTCCGGGGGGCATGCCTGTCCGAGCGTCATTGCTG
CCCTCAAGCACGGCTTGTGTGTTGGGCCCCGTCCTCCGATCCCGGGGGACGGGCCCGAAAGGCAGCGGCGGCACCGCGTC
CGGTCCTCGAGCGTATGGGGCTTTGTCACCCGCTCTGTAGGCCCGGCCGGCGCTTGCCGAT
>ASV_21287
AACTTTTGACAATGGATCTCTTGGTTCCGGCATCGATGAAGAACGCAGCGAAATGCGATAAGTAATGTGAATTGCAGAAT
TCCGTGAATCATCGAATCTTTGAACGCACATTGCGCCCCCTGGTATTCCGGGGGGCATGCCTGTCCGAGCGTCATTGCAA
CCCTCAAGCACGGCTTGTGTTATGGGCCCTCGTCCCGCTATTCTAGTGGACGTGCCCGAAATGCAGTGATCGCCGCCGCG
ACTCCGGCGCCCGAGCGAATGGGAATTTAACCACCGCTCAGTGGGCCCGGCCGGTGGCTT
>ASV_21288
AACTTTTGACAATGGATCTCTTGGCTCTCGCATCGATGAAGAACGCAGCGAAATGCGATACGTAATGTGAATTGCAGAAT
TCAGTGAATCATCGAATCTTTGAACGCATATTGCGCTCTTTGGTATTCCGAAGAGCATGCTTGTTTGAGTATCAGTAAAC
ACCTCAAAACTCTTGATCTTTTTCAAGCGTTTTGGACTTGAGCAAACCCAACGCCTTTTCTTTTTAAGATCTGTTGCGGC
GGGTTGCTTGAAATGCAGGTGCAGCTGGACAATCTCCTGAGCTAAAAGCATATTTATTTAG
>ASV_21289
AACTTTCAACAATGGATCTCTTGGTTCTGGCATCGATGAAGAACGCAGCGAAATGCGATAAGTAGTGTGAATTGCAGAAT
TCAGTGAATCATCGAATCTTTGAACGCACATTGCGCCCCTTGGTATTCCATGGGGCATGCCTGTTCGAGCGTCATTTGTA
CCTTCAAGCTTTGCTTGGTGTTGGGTGTTTGTCTCGCCTCTGCGTGTAGACTCGCCTTAAAACAATTGGCAGCCGGCGTA
TTGATTTCGGAGCGCAGTACATCTCGCGCTTTGCACTCATAACGACGACGTCCAAAAGTA
>ASV_21290
AACTTTTGGCAATGGATCTCTTGGTTCTGGCATCGATGAAGAACGCAGCGAAATGCGATAAGTAATGCGAATTGCAGAAT
TTCCGTGAGTCATCGAATCTTTGAACGCACATTGCGCCCATTGGTATTCCGATGGGCATGCCTGTTCGAGCGTCATTATC
CTCCCTCAAACCTCGTGTTTGGTGTTGGGCCGTGTTGGTCGAGCGACCAACTGGTCTCAAAGACAATGACGGCGTCCGTG
GGACCCTCGGTGCAACGAGCTTTTAACGAGCACGCGTCGAGTTTCAAGGACCTTCCGGGC
>ASV_21291
AACTTTTAGCAATGGATCTCTTGGTTCTGGCATCGATGAAGAACGCAGCGAAATGCGATAAGTAATGCGAATTGCAGAAT
TTCCGTGAGTCATCGAATCTTTGAACGCACATTGCGCCCATTGGTATTCCGATGGGCATGCCTGTTCGAGCGTCATTATC
CTCCCTCAAACCTCGTGTTTGGTGTTGGACCGCGTTGGCCGAGCGACCAACTGGTCTCAAAGACAATGACGGCGTCCGTG
GGACCCTCGGTGCAACGAGCTTCTAAGGAGCACGCGTCGAGTTTCAAGGACCCTCCGGGC
>ASV_21292
AACTTTTGACAATGGATCTCTTGGTTCTGGCATCGATGAAGAACGCAGCGAAATGCGATAAGTAATGTGAATTGCAGAAT
TCAGTGAATCATCGAATCTTTGAACGCACATTGCGCCCGCCAGTATTCTGGCGGGCATGCCTGTCCGAGCGTCATTTCAA
CCCTCGAACCCCTCCGGGGGGTCGGCGTTGGGGATCGGGAACCCCTAAGACGGGATCCCGGCCCCGAAATACAGTGGCGG
TCTCGCCGCAGCCTCTCCTGCGCAGTAGTTTGCACAACTCGCACCGGGAGCGCGGCGCGT
>ASV_21293
AACTTTTGACAACGGATCTCTTGGTTCTGGCATCGATGAAGAACGCAGCGAAATGCGATAAGTAATGTGAATTGCAGAAT
TCAGTGAATCATCGAATCTTTGAACGCATATTGCGCCCCTTGGTATTCCGGGGGGCACACCTGTTCGAGCGTCATTACAC
CAATCAAGCATTGCTTGGTATTGGGTATAGTCCCCTATTTTTTTTTAGGGGACTGACCTTAAAATCTTTGGCGGCGTAGT
CCGGCTTCAGGCGTAGCAGAAATTACTCGTCTATGGGGTCTTGATTGTGTCTTGTCCATAA
>ASV_21294
AACTTTTAACAATGGATCTCTTGGCTCTGGCATCGATGAAGAACGCAGCGAAATGCGATAAGTAATGTGAATTGCAGAAT
TCAGTGAATCATCGAATCTTTGAACGCACATTGCGCCCGCCAGCACTCTGGCGGGCATGCCTGTCCGAGCGTCATTTCAA
CCCTCAGGACCCCTTCGGGGGAACCTGGCGTTGGGGATCGGCCCGCCCCCGTGCAGGCCGGCCCCGAATCTCAGTGGCGG
CCCCATCGCGAGCTCCCCTGCGCAGTAGCGATACCTCGCAGCCGGATAGCGGTGCGGCCA
>ASV_21295
AACTTTTGACAATGGATCTCTTGGTTCTGGCATCGATGAAGAACGCAGCGAAATGCGATAAGTAGTGTGAATTGCAGAAT
TCAGTGAATCATCGAATCTTTGAACGCACATTGCGCCCCTTGGTATTCCATGGGGCATGCCTGTTCGAGCGTCATTTGTA
CCCTCAAGCTCAGCTTGGTGTTGGGTGTTTGTCCTGCCCCTCTGCGTATGGACTCGCCTCAAATGCATTGGCAGCCGGCA
ATCTGGTGTCAAGAGCGCAGCACATTTTGCGCACTTTGCTATGAATGTCGGCGTCCATCAA
>ASV_21296
AACTTTTAACAATGGATCTCTTGGTTCTGGCATCGATGAAGAACGCAGCGAAATGCGATAAGTAATGTGAATTGCAGAAT
TCAGTGAATCATCGAATCTTTGAACGCACATTGCGCCCGCTAGTATTCTGGCGGGCATGCCTGTTCGAGCGTCATTTCAA
CCATCAAGCCCCAGGCTTGTGTTGGAGCCCTGCGGCTGCCGCAGCCTCCTAAAATCAGTGGCGGGCTCGCTATTACACCG
AGTGCAGTAGTTTACTCTTCGCTCTGGTAGTGTGGCGGGTGCTAGCCGTGAAACCCCCAA
>ASV_21297
AACTTTCAACAATGGATCTCTTGGTTCTGGCATCGATGAAGAACGCAGCGAAATGCGATAAGTAATGTGAATTGCAGAAT
TCAGTGAATCATCGAATCTTTGAACGCACATTGCGCCCGCCAGTATTCTGGCGGGCATGCCTGTTCGAGCGTCATTTCAA
CCATCAAGCCCCCGGGCTTGTGTTGGGGACCTGCGGCTGCCGCAGGCCCCGAAAAACAGTGGCGGGCTCGCTGTCACCCC
GAGCGTAGTAGTTTACACCTCGCCCAGGGCGTGCCGCGGGTTCCCGGCCGTTAAACCCCC
>ASV_21298
AACTTTCAACAATGGATCTCTTGGTTCTGGCATCGATGAAGAACGCAGCGAAATGCGATAAGTAATGTGAATTGCAGAAT
TCAGTGAATCATCGAATCTTTGAACGCACATTGCGCCCGCCGGTATTCTGGCGGGCATGCCTGTTCGAGCGTCATTTCAA
CCCCTCATGCCCCGCTCGCGGGGCGTGGCGTTGGGGACCGGCCCCGCCAACGTCGGCGGCCGCCCCCGAAATCCAGTGGC
GGCCACGCCGCGGCTCCCTCTGCGCAGTAGCAATCGCCTCGCAGCCTGGGACGCGGCGCGG
>ASV_21299
AACTTTTAACAATGGATCTCTTGGCTCTCGCATCGATGAAGAACGTAGCAAATTGCGATATGTATTGTGAATTGCGGAAA
TTAGTGAATCATCGAATCTTTGAACGCACCTTGCGCTCTGGGGTTATTCCCCAGAGCATGACTGTTTGAGGGTTGTGTAT
ATCATTCATCCCCCTTCCTATGGAAACACTGGAAGAGTCTAGGGCATGGACTGTGGCTTCTGTGGTGATGGTCTCCCATT
TGGGATGGCGGACACTGCAAGGCTGAAACACATAAGTGGCTGATTCCCGTTGTCCAGCAGT
>ASV_21300
AACTTTTAACAATGGATCTCTTGGCTCTCGCATCGATGAAGAACGCAGCGAAATGCGATACGTAATGTGAATTGCAGAAT
TCAGTGAATCATCGAATCTTTGAACGCATATTGCGCTCTTTGGTATTCCGAAGAGCATGCTTGTTTGAGTATCAGTAAAC
ACCTCAAAGTCTCTAATTCAGTTTGGAGACTTTGGACTTGAGCAATCCCAACACCAGTCCTCGCGACTGGCGGAGGGCTG
CTTGAAATGCAGGTGCAGCTGGACATTCTCCTGAGCTATAAGCATATTTATTTAGTCCCGT
>ASV_21301
AACTTTCGGCAATGGATCTCTTGGTTCTGGCATCGATGAAGAACGCAGCGAAATGCGATAAGTAATGTGAATTGCAGAAT
TCAGTGAATCATCGAATCTTTGAACGCACATTGCGCCCGCCAGTATTCTGGCGGGCATGCCTGTTCGAGCGTCATTTCAA
CCATCAAGCCCCCGGGCTTGTGTTGGGGACCTGCGGCTGCCGCAGGCCCCGAAAACCAGTGGCGGGCTCGCTGTCACCCC
GAGCGTAGTAGTTTACACCTCGCCCAGGGCGTGCCGCGGGTTTCCCGGCCGTTAAACCCC
>ASV_21302
AACTTTTGACAATGGATCTCTTGGCTCTCGCATCGATGAAGAACGCAGCGAAATGCGATAAGTAATGTGAATTGCAGAAT
TCAGTGAATCATCGAATCTTTGAACGCACCTTGCGCCTTTTGGTATTCCGAAAGGCATGCCTGTTTCAGTGTCATGAAAT
CTCAATCTAATATGTTTTCTGAACATGTTAGACTTGGACTTGGGCGTCTGCCAGTGATGGCTCGCCTCAAATGACTTAGT
GGAACATCCCACATCAGTGTTAGACGTAATAAGTTTCGTCTCTCCTTGTGGTGATGACTG
>ASV_21303
AACTTTCGACAATGGATCTCTTGGTTCTGGCATCGATGAAGAACGCAGCGAAATGCGATAAGTAATGTGAATTGCAGAAT
TCAGTGAATCATCGAATCTTTGAACGCACATTGCGCCCGGTAGTAATCTGCCGGGCATGCCTGTCCGAGCGTCATTTCAG
CCCTCGACCCACTATTCGCGTAGCTGGATCGGTGTTGGGGCACTACGGTGGAATACCCGTAGGCTCCGAAATGAAGTGGC
GGTCCCGCCGCGGCGCCCCCATGCGTAGTAACATCTCGTCTCGCATCGGGTCCCGGTGGAG
>ASV_21304
AACTTTTAACAATGGATCTCTTGGTTCTGGCATCGATGAAGAACGCAGCGAAATGCGATAAGTAATGTGAATTGCAGAAT
TCAGTGAATCATCGAATCTTTGAACGCACATTGCGCCCGGCAGCAATCTGCCGGGCATGCCTGTCCGAGCGTCATTTCTG
CCCTCGAGCGCGGTTCGGCCCCTAGCGGGCCGCGCCGCCGCCCGGTGTTGGGGATCTGCTGGCGACCCGCCCGCAGGCCC
TGAAAAGAAGTGGCGGTCCCGCCGCGGCGCCCCCTGCGTAGTAGTAAAACCACCTCGCAT
>ASV_21305
AACTTTTGACAACGGATCTCTTGGTTCTGGCATCGATGAAGAACGCAGCGAAATGCGATAAGTAATGTGAATTGCAGAAT
TCAGTGAATCATCGAATCTTTGAACGCACATTGCGCCCGCCAGTATTCTGGCGGGCATGCCTGTTCGAGCGTCATTTCAA
CCATCAAGCCCCCGGGCTTGTGTTGGGGACCTGCGGCTGCCGCAGGCCCCGAAAACCAGTGGCGGGCTCGCTGTCACCCC
GAGCGTAGTAGTTTACACCTCGCCCAGGGCGTGCCGCGGGTTTCCCGGCCGTTAAACCCC
>ASV_21306
AACTTTCAACAATGGATCTCTTGGTTCTGGCATCGATGAAGAACGCAGCGAAATGCGATAAGTAATGTGAATTGCAGAAT
TCAGTGAATCATCGAATCTTTGAACGCACATTGCGCCCGCCAGTATTCTGGCGGGCATGCCTGTTCGAGCGTCATTTCAA
CCATCAAGCCCCCGGCTTGTGTTGGGGACCTGCGGCTGCCGCAGGCCCTGAAAACCAGTGGCGGGCTCGCTGTCACTCCG
AGCGTAGTAGTTTACACCTCGCTCAGGGCGTGCTGCGGGTTCCGGCCGTTAAAAGCCTTAT
>ASV_21307
AACTTTTAACAATGGATCTCTTGGTTCTGGCATCGATGAAGAACGCAGCGAAATGCGATAAGTAATGTGAATTGCAGAAT
TCAGTGAATCATCGAATCTTTGAACGCACATTGCGCCCATTAGTATTCTAGTGGGCATGCCTGTTCGAGCGTCATTTCAA
CCCTTAAGCTTAGCTTAGTATTGGGAATCTGCTTAAACGCAGCTCCTTAAATCTAGTTGGCAGAGCACATCTGTACTCTG
AGCGTAGTAATTCATTATCTCGCTTTCTGAAGACAGTTGTACGATCGCCATAAACTTTGTA
>ASV_21308
AACTTTCAACAACGGATCTCTTGGTTCTGGCATCGATGAAGAACGCAGCGAAATGCGATAAGTAATGTGAATTGCAGAAT
TCCGCGAATCATCGAATCTTTGAACGCATATTGCGCCTTCCGGTATTCCGGAGGGCATGCCTGTCCGAGCGTCATTACAT
TTCTTCAAGCCCGGCTTGTGTGTTGAGCATCTGTTCTTCTGATGGACATGCTTGAAATGCAGTGGCAATGCTGCATCTGG
TAGCCCAAGCATTATAAGGCCCATCTGCTTTGTTGGCCCCAGTCAGCATTTAGCCTCTAAA
>ASV_21309
AACTTTTGGCAATGGATCTCTTGGTTCTGGCATCGATGAAGAACGCAGCGAAATGCGATAAGTAATGTGAATTGCAGAAT
TCAGTGAATCATCGAATCTTTGAACGCACATTGCGCCCGGCAGTAATCTGCCGGGCATGCCTGTCCGAGCGTCATTTCAC
CCCTCGAGCCGCTTTTAGTGGATCGGTGTTGGGGCACTACGGTAAAACGTAGGCCCTGAAATGAAGTGGCGGTCCCGCCG
CGGTGCCCCCATGCGTAGTAACGTTTAGTCTCGCATCGGGTCCCGGCGGAGGCCTGCCGT
>ASV_21310
AACTTTTGACAATGGATCTCTTGGTTCTGGCATCGATGAAGAACGCAGCGAAATGCGATAAGTAATGTGAATTGCAGAAT
TCAGTGAATCATCGAATCTTTGAACGCACATTGCGCCCGCCGGTATTCCGGCGGGCATGCCTGTTCGAGCGTCATTTCAA
CCCTCAAGCCCAGCTTGGTGTTGGGGCACCCGGCCGCCTGGCCGGCCCGGGGCCCTCAAGTGTATCGGCGGTCTCGTCGG
GACTCTGAGCGCAGTAACTCGCGGTAAAACGCGCTTCGCTTGGTCTGTCTCCGGCGGGCT
>ASV_21311
AACTTTTAACAATGGATCTCTTGGTTCTCCCATCGATGAAGAACGCAGCGAATTGCGATAAGTAATGTGAATTGCAGAAG
TGAATCATCGAATCTTTGAACGCACCTTGCGCTCCCGGCAGATCTAATCTGGGGAGCATGCCTGTTTGAGGGCCGCGAAT
TGTTTCGAACGACAGCTTTTTTCAGTAAGAGCTGGCGGATCGGTATTGAGGGTCTTTGCCATTCACCGTGGCTCCCTCGA
AATGCATTAGCGCATCCATTTGATAGGCGAAAGACGGACGAAAGCTCGATTTTCGCCCT
>ASV_21312
AACTTTCAACAATGGATCTCTTGGTTCTGGCATCGATGAAGAACGCAGCGAAATGCGATACGTAGTGTGAATTGCAGAAT
TCAGTGAATCATCGAATCTTTGAACGCACATTGCGCCCTTTGGTATTCCAAAGGGCATGCCTGTTCGAGCGTCATTTGTA
CCCTCAAGCTTTGCTTGGTGTTGGGCGTTTTTTGTCTTTGGTTTTGTCCAAAGACTCGCCTTAAAACGATTGGCAGCCGG
CCTACTGGTTTCGCAGCGCAGCACATTTTTGCGCTTGCAATCAGCAAAAGAGGACGGCAC
>ASV_21313
AACTTTCGACAACGGATCTCTTGGTTCTGGCATCGATGAAGAACGCAGCGAAATGCGATAAGTAATGTGAATTGCAGAAT
TCAGTGAATCATCGAATCTTTGAACGCACATTGCGCCCGGCAGTAATCTGCCGGGCATGCCTGTCCGAGCGTCATTTCAA
CCCTCGAACCCCGGTTTTCTTTATGGATCCCGGGGATCGGTGTTGGGGCACTACGGAGGTCTTCTGACCACCGTAGGCTT
CGAAATACAGTGGCGGTCCCGCCGCGGCGCCCTCTGCGTAGTAATTTTCACCTCGCATTGG
>ASV_21314
AACTTTTGGCAATGGATCTCTTGGTTCTGGCATCGATGAAGAACGCAGCGAAATGCGATAAGTAATGTGAATTGCAGAAT
TCAGTGAATCATCGAATCTTTGAACGCACATTGCGCCCCCTGGTATTCCGGGGGGCATGCCTGTTCGAGCGTCATTTCAC
CACTCAAGCCTCGCTTGGTATTGGGCAACGCGGTCCGCCGCGTGCCTCAAATCGACCGGCTGGGTCTTCTGTCCCCTAAG
CGTTGTGGAAACTATTCGCTAAAGGTGGTTCGGGAGGCTACGCCGTAAAACAACCCCATTT
>ASV_21315
AACTTTTGACAATGGATCTCTTGGCTCTCGCATCGATGAAGAACGCAGCGAAATGCGATACGTAATGTGAATTGCAGAAT
TCAGTGAATCATCGAATCTTTGAACGCATATTGCGCTCTTTGGTATTCCGAAGAGCATGCTTGTTTGAGTATCAGTAAAC
ACCTCAAAGCTTTTGGATTTTTTAATCGAAAAGCTTTGGACTTGAGCAATCCCAACACCAATCTTTTTGAGATCGGTGGC
GGGTTGCTTGAAATGCAGGTGCAGCTGGACATTCTCCTGAGCTAAAAGCATATTCATTTAG
>ASV_21316
AACTTTTAACAATGGATCTCTTGGCTCTCGCATCGATGAAGAACGCAGCGAAATGCGATACGTAATGTGAATTGCAGAAT
TCAGTGAATCATCGAATCTTTGAACGCATATTGCGCTCTTTGGTATTCCGAAGAGCATGCTTGTTTGAGTATCAGTAAAC
ACCTCAGCCAGATTCTTTTTCTGGATGGACTTGAGCAAACCCAACGTGGCCTCAGGCGGCGGCGGGTTGCTTAAAATGCA
GGTGCAGCTGTGACAAGAACAGACTGAGCTAAAAGCATATCTAATTTAGTCCGCCTGGCGG
>ASV_21317
AACTTTTGACAATGGATCTCTTGGCTCTCGCATCGATGAAGAACGCAGCGAAATGCGATAAGTAATGTGAATTGCAGAAT
TCAGTGAATCATCGAATCTTTGAACGCACCTTGCGCTCCTTGGTATTCCGAGGAGCATGCCTGTTTGAGTGTCAGTAAAT
TCTCAAACCTTTCAGCTTTTGTTGTTGGGTTTTGGATATGGAGGTGTTGCTGGACTTTATAGGTCAGCTCCTCTGAAATG
CATTAGCGGAACCGTTTGCGATCCGTCACAGGTGTGATAATTATCTACACCAGTGGGTTG
>ASV_21318
AACTTTCGGCAATGGATCTCTTGGTTCTGGCATCGATGAAGAACGCAGCGAAATGCGATAAGTAATGCGAATTGCAGAAT
TCCGTGAGTCATCGAATCTTTGAACGCACATTGCGCCCGCCAGTATTCTGGCGGGCATGCCTGTTCGAGCGTCATTTCAA
CCCTCAGGCCCTGCCTGGCGTTGGAGGACTGCACTGCAGCCTCCCAAAGCAAGCGGCGGCGGCGCCCCAAAACCGAACGC
AGTAGTTACTTCTCGTTCTGGGTGTGGGACGTTGACCTGCCGGAAAACCCCATCTTTTTAA
>ASV_21319
AACTTTTAACAACGGATCTCTTGGTTCTGGCATCGATGAAGAACGCAGCGAAATGCGATAAGTAATGTGAATTGCAGAAT
TCAGTGAATCATCGAATCTTTGAACGCACATTGCGCTCGCCAGTATTCTGGCGAGCATGCCTGTTCGAGCGTCATTTCAA
CCATCAAGCTCTGCTTGCGTTGGGGATCCGCGGCTGCCCGCGGTCCCTCAAAAACAGTGGCGGGCTCGCTAGTCACACCG
AGCGTAGTAACTCTACATCGCTATGGTCGTGCGGCGGGTTCTTGCCGTAAAACCCCCAATT
>ASV_21320
AACTTTCGACAATGGATCTCTTGGTTCTGGCATCGATGAAGAACGCAGCGAAATGCGATAAGTAATGCGAATTGCAGAAT
TCCGTGAGTCATCGAATCTTTGAACGCACATTGCGCCCGCCAGTATTCTGGCGGGCATGCCTGTTCGAGCGTCATTTCAA
CCCTCAGGCCCTGCCTGGCGTTGGAGGACTGCACTGCAGCCTCCCAAAGCAAGCGGCGGCGGCGCCCCAAAACCGAACGC
AGTAGTTACTTCTCGTTCTGGGTGTGGGACGTTGACCTGCCGGAAAACCCCATCTTTTTAA
>ASV_21321
AACTTTCAACAATGGATCTCTTGGCTCTCGCATCGATGAAGAACGCAGCGAAATGCGATACGTAATGTGAATTGCAGAAT
TCAGTGAATCATCGAATCTTTGAACGCATATTGCGCTCTTTGGTATTCCGAAGAGCATGCTTGTTTGAGTATCAGTAAAC
ACCTCAAAACTCTTGATCTTTTTCAAGCGTTTTGGACTTGAGCAAACCCAACGCCTTTTCTTTTTAAGATCTGTTGCGGC
GGGTTGCTTGAAATGCAGGTGCAGCTGGACAATCTCCTGAGCTAAAAGCATATTTATTTAG
>ASV_21322
AACTTTCAACAATGGATCTCTTGGCTCTCGCATCGATGAAGAACGCAGCGAAATGCGATAAGTAATGTGAATTGCAGAAT
TCAGTGAATCATCGAATCTTTGAACGCACCTTGCGCCACGTGGTATTCCACGGGGCACGCCTGTTTGAGTGTCACGTTAA
CCATCGCGTCGCGAATGTAACAGTTTGCGGGGCGGATTTGGGTGTTGCCGTAGTTGGCTCGCCTCGAAATGCATTAGCTG
TCCAAGGACCGCGCCGTTGGTGTGATAATTACTTTGCGCCGCTGGTGTTGGACTGGGCGAT
>ASV_21323
GTGAATCATCGAGTCTTTGTCGTCGGCATATCAATAAGCGGAGGA
>ASV_21324
AACTTTCAGCAATGGATCTCTTGGCTCTGGCATCGATGAAGAACGCAGCGAAATGCGATAAGTAGTGTGAATTGCAGAAT
TCAGTGAATCATCGAATCTTTGAACGCACATTGCGCCCCTCGGTATTCCGTGGGGCATGCCTGTTCGAGCGTCATCTACA
CCCTCAAGCTCTGCTTGGTGTTGGGCGTCTGTCCCGCCTCCGCGCGTGGACTCGCCCCAAATACATTGGCAGCGGTCTTT
GCCTCCTCTCGCGCAGCACATTGCGCTTCTCGAGGTGTCGCGGACACGCGTCCAATAAGCA
>ASV_21325
AACTTTTGACAATGGATCTCTTGGTTCTGGCATCGATGAAGAACGCAGCGAAATGCGAAAAGTAGTGTGAATTGCAGAAT
TCAGTGAATCATCGAATCTTTGAACGCACATTGCGCCCCTTGGTATTCCATGGGGCATGCCTGTTCGAGCGTCATTTGTA
CCTTCAAGCTCTGCTTGGTGTTGGGTGTTTGTCCCGCCGTTGCGCGTGGACTCGCCTCAAAGCAATTGGCAGCCGGCATA
AGCCTGGGAGCGCAGCACAATTGTTGCTTCCATTCTTGTATGTCGAGCGTCCAGCAAGC
>ASV_21326
AACTTTCAGCAATGGATCTCTTGGTTCTGGCATCGATGAAGAACGCAGCGAAATGCGATAAGTAATGTGAATTGCAGAAT
TCAGTGAATCATCGAATCTTTGAACGCACATTGCGCCCGCCAGTATTCTGGCGGGCATGCCTGTTCGAGCGTCATTTCAA
CCATCAAGCCCCGGGCTTGTGTTGGGGACCTGCGGCTGCCGCAGGCCCTGAAAAGCAGTGGCGGGCTCGCTGTCACACCG
AGCGTAGTAGCATACATCTCGCTCTGGGCGTGCTGCGGGTTCCGGCCGTTAAACCACCTTT
>ASV_21327
AACTTTTAGCAATGGATCTCTTGGTTCTGGCATCGATGAAGAACGCAGCGAAATGCGATAAGTAATGCGAATTGCAGAAT
TCCGTGAGTCATCGAATCTTTGAACGCACATTGCGCCCGCCAGTATTCTGGCGGGCATGCCTGTTCGAGCGTCATTGCAA
CCCTCAGGCCCTGCCTGGCGTTGGAGGACTGCGCTGCAGCCTCCCAAAGCAAGCGGCGGCGGCGCCCCAAAACCGAACGC
AGTAGTTACTTCTCGTTCTGGGTGTGGGACGTTGACCTGCCGGAAAACCCCTTCTTTTTAG
>ASV_21328
AACTTTTAACAATGGATCTCTTGGTTCTGGCATCGATGAAGAACGCAGCGAAATGCGATAAGTAATGTGAATTGCAGAAT
TCAGTGAATCATCGAATCTTTGAACGCACATTGCGCCCCCTGGTATTCCGGGGGGCATGCCTGTTCGAGCGTCATTTCAC
CACTCAAGCCTCGCTTGGTATTGGGCATCGCGGTCCGCCGCGTGCCTCAAATCGACCGGCTGGGTCTTCTGTCCCCTAAG
CGTTGTGGAAACTATTCGCTAAAGGGTGTTCGGGAGGCTACGCCGTAAAACAACCCCATTT
>ASV_21329
AACTTTCGACAATGGATCTCTTGGTTCTGGCATCGATGAAGAACGCAGCGAAATGCGATAAGTAATGTGAATTGCAGAAT
TCAGTGAATCATCGAATCTTTGAACGCACATTGCGCCCCCTGGTATTCCGGGGGGCATGCCTGTTCGAGCGTCATTTCAC
CACTCAAGCCTCGCTTGGTATTGGGCAACGCGGTCCGCCGCGTGCCTCAAATCGACCGGCTGGGTCTTCTGTCCCCTAAG
CGTTGTGGAAACTATTCGCTAAAGGGTGTTCGGGAGGCTACGCCGTAAAACAACCCCATTT
>ASV_21330
AACTTTCGACAACGGATCTCTTGGTTCTGGCATCGATGAAGAACGCAGCGAAATGCGATAAGTAATGTGAATTGCAGAAT
TCAGTGAATCATCGAATCTTTGAACGCACATTGCACCCGGTGGTATTCTGCCGGGTATGCCTGTTCGAGCGTCATTTCTT
CCCTCAGGGCCCCCGGCTGCTTAGGCGGTCTCGGGGCGCTGGTGTTGGGGACGTACGGAGGCTGGTCTCCCAGCGCCGTA
GCCCCTAATTTCATCGGCGCACACGCGTACGTCTGCCCTCTGCGTAGTGGTTTTACTTCT
>ASV_21331
AACTTTTAACAATGGATCTCTTGGTTCCGGCATCGATGAAGAACGCAGCGAAATGCGATAAGTAATGTGAATTGCAGAAT
TCAGTGAATCATCGAGTCTTTGAACGCACATTGCGCCCCCTGGTATTCCGGGGGGCATGCCTGTCCGAGCGTCATTGCTG
CCCTCAAGCACGGCTTGTGTGTTGGGCCCCGCCCCCCGGCTCCGGGGGGCGGGCCCGAAAGGCAGCGGCGGCACCGCGTC
CGGTCCTCGAGCGTATGGGGCTTCGTCACCCGCTCCGTAGGCCCGGCCGGCGCCCGCCGG
>ASV_21332
AACTTTCAACAATGGATCTCTTGGCTCTCGCATCGATGAAGAACGCAGCGAAATGCGATACGTAATGTGAATTGCAGAAT
TCAGTGAATCATCGAATCTTTGAACGCATATTGCGCTCTCTGGTATTCCGGAGAGCATGCTTGTTTGAGTATCAGTAAAC
ACCTCAACTTCCATATCTTTTTTGAAATGGGAGTTGGACTTGAGTGATCCCAACGCTTTTCCTCACCGAAAAGTGGCGGG
TTACTTGAAATGCAGGTGCAGCTGGACTTTTCTCTGAGCTATAAGCATATCTATTTAGT
>ASV_21333
AACTTTCGACAATGGATCTCTTGGTTCTGGCATCGATGAAGAACGCAGCGAAATGCGATAAGTAATGTGAATTGCAGAAT
TCAGTGAATCATCGAATCTTTGAACGCATATTGCGCCCCTTGGTATTCCGGGGGGCACACCTGTTCGAGCGTCATTACAC
CAATCAAGCATTGCTTGGTATTGGGTATAGTCCCCTATTTTTTTTTAGGGGACTGACCTTAAAATCTTTGGCGGCGTAGT
CCGGCTTCAGGCGTAGCAGAAATTACTCGTCTATGGGGTCTTGATTGTGTCTTGTCCATAA
>ASV_21334
AACTTTTGACAATGGATCTCTTGGTTCTGGCATCGATGAAGAACGCAGCGAAATGCGATAAGTAATGTGAATTGCAGAAT
TCAGTGAATCATCGAATCTTTGAACGCACATTGCGCCCGGCAGCAATCTGCCGGGCATGCCTGTCCGAGCGTCATTTCTC
CCCTCGAGCGCGGTTGGCCCCTAGCGGGCCGGCCGCCGCCCGGTGTTGGGGCACTGCGGGCCACAGCGCCCGCAGGCCCT
CAAATGAAGTGGCGGTCCCGCCGCGGCGCCCCCTGCGTAGTAGTAAAGCACCTCGCATCGG
>ASV_21335
AACTTTCAACAATGGATCTCTTGGTTCTGGCATCGATGAAGAACGCAGCGAAATGCGATAAGTAGTGTGAATTGCAGAAT
TCAGTGAATCATCGAATCTTTGAACGCACATTGCGCCCCTTGGTATTCCATGGGGCATGCCTGTTCGAGCGTCATTTGTA
CCCTCAAGCTCAGCTTGGTGTTGGGTGTTTGTCCTGCCCCTCTGCGTATGGACTCGCCTCAAATGCATTGGCAGCCGGCA
ATCTGGTGTCAAGAGCGCAGCACATTTTGCGCACTTTGCTATGAATGTCGGCGTCCATCAA
>ASV_21336
AACTTTCAACAATGGATCTCTTGGTTCTGGCATCGATGAAGAACGCAGCGAAATGCGATAAGTAATGTGAATTGCAGAAT
TCAGTGAATCATCGAATCTTTGAACGCACATTGCGCCCGCTAGTATTCTGGCGGGCATGCCTGTTCGAGCGTCATTTCAA
CCATCAAGCCTAGGCTTGTGTTGGGGCCCTGCGGCTGCCGCAGGCCCCTAAAAGCAGTGGCGGACTCGCTGTCATACCGA
GCGCAGTAGCACATCTCGCTCAGGGCGTGGCGGCGGGCACCGGCCGTAAAACTCCTACAC
>ASV_21337
AACTTTCAACAATGGATCTCTTGGTTCTGGCATCGATGAAGAACGCAGCGAAATGCGATAAGTAATGTGAATTGCAGAAT
TCAGTGAATCATCGAATCTTTGAACGCACATTGCGCCCGCCAGTACTCTGGCGGGCATGCCTGTTCGAGCGTCATTACAT
CCCTCAAGCCCCAGCGGCTTGGTGTTGGGCTTCGGCCGTCCTCAGCGGCGGCCGTGCCCCAAATACAGTGGCGGTCTCGC
CCCCGGCTCCTCTGCGTAGTAGTAACATCTCGCACTGGGACGGAGCGAAGGCCACGCCGTA
>ASV_21338
AACTTTTAACAATGGATCTCTGAGCCCACGAGACATTTAAGCATATCAATAAGCGGAGGC
>ASV_21339
AACTTTCAACAATGGATCACTTGGCTCTCGCATCGATGAAGAACGCAGCGAAATGCGATACGTAATGTGAATTGCAGAAT
TCAGTGAATCATCGAATCTTTGAACGCATATTGCGCCTTCTGGTATTCCGGAAGGCATGCTTGTTTGAGTATCAGTAAAA
ACCTCAACTCCTACTTCATTGCGGAGGAAAGAGTTGGATTTGAGCATTTCCACAAGTTCGCTTGGAGGATTGCTTGAAAT
ATGAGGTTCGGCCGGCAGTTGCCTGGGCTACAAGCATTTCATACTTAATCCCGTCAAACGG
>ASV_21340
AACTTTTAACAATGGATCTCTTGGTTCTGGCATCGATGAAGAACGCAGCGAAATGCGATAAGTAATGTGAATTGCAGAAT
TCAGTGAACCATCGAATCTTTGAACGCACATTGCGCCCGGCAGTAATCTGCCGGGCATGCCTGTCCGAGCGTCATATCGA
CCCTCGAGCGCGGTTCCGCGCTCGGCGTTGGGGCGCTACGGGTCCGACCCGTAGGCCCCGAAATACAGTGGCGGCCACGC
CGCGGCGCCCCCTGCGTAGTAGCATACAGCTCGCATCGGGCCCCGGCGGAGGCCGGCCGT
>ASV_21341
AACTTTTGGCAACGGATCTCTTGGCTCTGGCATCGATGAAGAACGCAGCGAAATGCGATAAGTAGTGTGAATTGCAGAAT
TCAGTGAATCATCGAATCTTTGAACGCACATTGCGCCCCTCGGTATTCCGTGGGGCATGCCTGTTCGAGCGTCATCTACA
CCCTCAAGCTCTGCTTGGTGTTGGGCGTCTGTCCCGCCTCCGCGCGTGGACTCGCCCCAAATACATTGGCAGCGGTCTTT
GCCTCCTCTCGCGCAGCACATTGCGCTTCTCGAGGTGTCGCGGACACGCGTCCAATAAGCA
>ASV_21342
AACTTTTAACAATGGATCTCTTGGTTCTGGCATCGATGAAGAACGCAGCGAAATGCGATAAGTAATGTGAATTGCAGAAT
TCAGTGAATCATCGAATCTTTGAACGCACATTGCGCCCGCCAGTATTCTGGCGGGCATGCCTGTTCGAGCGTCATTTCAA
CCATCAAGCCCCAGGCTTGTGTTGGAGCCCTGCGGCTGCCGCAGCCTCCCAAAATCAGTGGCGGGCTCGCTATCACACCG
AGTGCAGTAGTTTACTCTTCGCTCAGGGCGTGTGGCGGGTGCTGGCCGTGAAACCCCCAA
>ASV_21343
AACTTTTAACAATGGATCTCTTGGCTCTCGCAACGATGAAGAACGCAGCGAAATGCGATAAGTAGTGTGAATTGCAGAAT
TCAGTGAATCATCGAATCTTTGAACGCACATTGCGCTCTCTGGTATTCCGGGGAGCATGCCTGTTTGAGTATCAGTAATT
TCCTCATACTTTTCCTTCTGGGAAGTATGGATGTGAGTTATCCCAGGCCGAAGCCAAAACTTTGGCAACTGGGTGACTTG
AAATGTATGGTTTGGCTGGACTCTTTAGATACTGGCGGCCGAAAAGCGCGACAAGAACTGA
>ASV_21344
AACTTTCAACAATGGATCTCTTGGTTCTGGCATCGATGAAGAACGCAGCGAAATGCGATAAGTAATGTGAATTGCAGAAT
TCAGTGAATCATCGAATCTTTGAACGCACATTGCGCCCGCCAGTATTCTGGCGGGCATGCCTGTTCGAGCGTCATTTCAA
CCATCAAGCCCCGGGCTTGTGTTGGGGACCTGCGGCTGCCGCAGACCCCGAAAACCAGTGGCGGGCTCGCTGTCACCCCG
AGCGTAGTAGTTTACACCTCGCCCAGGGCGCGACGCGGGTTCCCGGCCGTTAAACCCCCA
>ASV_21345
AACTTTTAGCAATGGATCTCTTGGTTCCGGCATCGATGAAGAACGCAGCGAACTGCGATAAGTAGTGTGAATTGCAGAAT
TCAGTGAATCATCGAGTCTTTGAACGCACATTGCGCCCCCTGGTATTCCGGGGGGCATGCCTGTCCGAGCGTCATTGCTA
CCCTCAAGCCCGGCTTGTGTGTTGGGTCGCCGTCCCCCCACTCCAGGGGGGGACGGGCCCGAAAGGCAGCGGCGGCACCG
CGTCCGATCCTCGAGCGTATGGGGCTCTGTCACCCGCTCTGCAGGACCGGCCGGCGCCAG
>ASV_21346
AACTTTTAGCAATGGATCTCTTGGTTCTGGCATCGATGAAGAACGCAGCGAAATGCGAAAAGTAGTGTGAATTGCAGAAT
TCAGTGAATCATCGAATCTTTGAACGCACATTGCGCCCCTTGGTATTCCATGGGGCATGCCTGTTCGAGCGTCATTTTGT
ACCTTCAAGCATTGCTTGGTGTTGGGTGTTTGTCCGGCAGCGGACTCGCCTGAAAGCTATTGGCAGCCGCCGCACTGGCA
GCAGAGCGCAGCACAATCTCGCGACTCTGCCCTGCGCGTCGGCGTCCACAAGGCCTTTCAA
>ASV_21347
AACTTTTAGCAATGGATCTCTTGGTTCTGGCATCGATGAAGAACGCAGCGAAATGCGATAAGTAATGTGAATTGCAGAAT
TCAGTGAATCATCGAATCTTTGAACGCACATTGCGCCCGCCAGTACTCTGGCGGGCATGCCTGTTCGAGCGTCATTACAT
CCCTCAAGCCCCAGCGGCTTGGTGTTGGGCTTCGGCCGTCCTCAGCGGCGGCCGTGCCCCAAATACAGTGGCGGTCTCGC
CCCCGGCTCCTCTGCGTAGTAGTAACATCTCGCACTGGGACGGAGCGAAGGCCACGCCGTA
>ASV_21348
AACTTTTGGCAACGGATCTCTTGGTTCTGGCATCGATGAAGAACGCAGCGAAATGCGATAAGTAATGCGAATTGCAGAAT
TCCGTGAGTCATCGAATCTTTGAACGCACATTGCGCCCGCCAGTATTCTGGCGGGCATGCCTGTTCGAGCGTCATTTCAA
CCCTCAGGCCCTGCCTGGCGTTGGAGGACTGCACTGCAGCCTCCCAAAGCAAGCGGCGGCGGCGCCCCAAAACCGAACGC
AGTAGTTACTTCTCGTTCTGGGTGTGGGACGTTGACCTGCCGGAAAACCCCATCTTTTTAA
>ASV_21349
AACTTTTAACAATGGATCTCTCGGCTTTCGTATCGATGAAGAACGCAGCAAATCGCGATATGTAGTGTGATCTGCCTATA
GTGAATCATCAAATCTTTGAACGCATCTTGCACCTCTGGGTATTCCTGGAGGTACGCCTGTTTCAGTATCATTTTAACTT
CTTTCCAATGAATATTGGTTGGAAACATTACTACTGGCCCTTGAGAAAAAGGAAGCTTGTCTTCCCACTTCACGGCTTAA
ATATGATCTGGTTTTTTTCAACTGGCTAGTTACCTTTTGGTAGATTCATCTCCTAAAAAAA
>ASV_21350
AACTTTTAGCAATGGATCTCTTGGCTCTCGCATCGATGAAGAACGCAGCGAAATGCGATAAGTAATGTGAATTGCAGAAT
TCAGTGAATCATCGAATCTTTGAACGCACCTTGCGCTCCTTGGTATTCCGAGGAGCATGCCTGTTTGAGTGTCATTAAAT
TCTCAACCTCACCGGTTTTCTGAACCGTTCTCCGAGGCTTGGATGTGGGGGTCTGTGCAGGTCGCCTCAGCGCGGTCTGC
TCCCCTGAAATGCATTAGCGAGATTCATTCTGGACCTCCGTCTATCGGTGTGATAATTAT
>ASV_21351
AACTTTCGACAATGGATCTCTTGGTTCTCGCATCGATGAAGAACGCAGCGAAATGCGATAAGTAATATGAATTGCAGATA
TTCGTGAATCATCGAATCTTTGAACGCACATTGCGCCCTTTGGTATTCCAAAGGGCATGCCTGTTTGAGCGTCATTTCTC
CCTCAAACCCTCGGGTTTGGTGTTGAGCGATACGCTGGGTTTGCTTGAAAGAAAGGCGGAGTATAAACTAATGGATAGGT
TTTTTCCACTCATTGGTACAAACTCCAAAACTTCTTCCAAATTCGACCTCAAATCAGGTAG
>ASV_21352
AACTTTCGGCAATGGATCTCTTGGTTCTGGCATCGATGAAGAACGCAGCGAAATGCGATAAGTAGTGTGAATTGCAGAAT
TCAGTGAATCATCGAATCTTTGAACGCACATTGCGCCCCTTGGTATTCCATGGGGCATGCCTGTTCGAGCGTCATTTGTA
CCCTCAAGCTTTGCTTGGTGTTGGGCGTCTTGTCTACCTCTTTAGCGGGTAGACTCGCCTTAAAGTAATTGGCAGCCAGT
GTTTTTGGCAGTAAGCGCAGCACATTTTGCGTCTTAGTCCCTAAACAGTGGCATCCACAAA
>ASV_21353
AACTTTCGGCAACGGATCTCTTGGCTCTAGCATCGATGAAGAACGCAGCGAAATGCGATAAGTAATGCGAATTGCAGAAT
TCAGTGAATCATCGAATCTTTGAACGCACATTGCGCCCGCCAGTATTCTGGCGGGCATGCCTGTCTGAGCGTCGTTTCGA
CCCTCGCGCCCGGCTTCTGTCGGGGGCGGTGTTGGGGATCGGCCACACCCTTCAGTGGGAGGCCGGCCCCTAAATTCAGT
GGCGACCACGCTGTAGCCTCCCCTGCGTAGTACTAAAACCACCTCGCAGGCGGAGAGCGGG
>ASV_21354
AACTTTTAACAATGGATCTCTTGGCTCCAGCATCGATGAAGAACGCAGCGAAACGCGATATGTAGTGTGAATTGCAGAAT
TCAGTGAATCATCGAATCTTTGAACGCACATTGCGCCTTCCAGTATCCTGGGAGGCATGCCTGTCCGAGCGTCGTTTCAA
CCCTCGAGCCCCCGTGGCCCGGTGTTGGGGACGCTGCCCAGCTACCTGGGCAGCCCCCCTAAATGCAGTGGCGGTCCCGC
AAGTCCCAGCCCTTTGCGTAGTAATATCATTCTCGCTCTGGACGGCTCGCGGGCTTACCAG
>ASV_21355
AACTTTTAACAATGGATCTCTTGGCTCTGGCATCGATGAAGAACGCAGCGAAATGCGATAAGTAATGTGAATTGCAGAAT
TCAGTGAATCATCGAATCTTTGAACGCACATTGCGCCCGCCAGTACTCTGGCGGGCATGCCTGTCCGAGCGTCATTTCAA
CCCTCGGGACCCCCCTCCGGGGCGGGACCCGGCGTTGGGGATCGGAGGCCGCACCGGCCCCCGTCCCCCAAATACAGTGG
CGGTCGCGCCGCAGCCTCCCCTGCGTAGTAGCACACCTCGCACCGGAGAGCGGCTCGGCC
>ASV_21356
AACTTTCGACAACGGATCTCTTGGCTCTAGCATCGATGAAGAACGCAGCGAAATGCGATAAGTAATGCGAATTGCAGAAT
TCAGTGAATCATCGAATCTTTGAACGCACATTGCGCCCGCCAGTATTCTGGCGGGCATGCCTGTCTGAGCGTCGTTTCGA
CCCTCGCGCCCGGCTTCTGTCGGGGGCGGTGTTGGGGATCGGCCACACCCTTCAGTGGGAGGCCGGCCCCTAAATTCAGT
GGCGACCACGCTGTAGCCTCCCCTGCGTAGTACTAAAACCACCTCGCAGGCGGAGAGCGGG
>ASV_21357
AACTTTCAACAATGGATCTCTTGGTTCTGGCATCGATGAAGAACGCAGCGAAATGCGATAAGTAATGTGAATTGCAGAAT
TCAGTGAATCATCGAATCTTTGAACGCACATTGCGCCCCCTGGTATTCCGGGGGGCATGCCTGTTCGAGCGTCATTTCAC
CACTCAAGCCTCGCTTGGTATTGGGCAACGCGGTCCGCCGCGTGCCTCAAATCGACCGGCTGGGTCTTCTGTCCCCTAAG
CGTTGTGGAAACTATTCGCTAAAGGTGGTTCGGGAGGCTACGCCGTAAAACAACCCCATTT
>ASV_21358
AACTTTTAGCAATGGATCTCTTGGTTCTGGCATCGATGAAGAACGCAGCAAAATGCGATAAGTAATGTGAATTGCAGAAT
TCAGTGAATCATCGAATCTTTGAACGCACATTGCGCCCGCCAGTATTCTGGCGGGCATGCCTGTTCGAGCGTCATTTCAA
CCCTCAAGCCCTCGGGTTTGGTGTTGGGGATCGGCGAGCCCTTGCGGCAAGCCGGCCCCGAAATATAGTGGCGGTCTCGC
TGCAGCTTCCATTGCGTAGTAGTAAAACCCTCGCAACTGGTACGCGGCGCGGCCAAGCCGT
>ASV_21359
AACTTTCGGCAATGGATCTCTTGGTTCTGGCATCGATGAAGAACGCAGCGAAATGCGATACGTAGTGTGAATTGCAGAAT
TCAGTGAATCATCGAATCTTTGAACGCACATTGCGCCCTTTGGTATTCCAAAGGGCATGCCTGTTCGAGCGTCATTTGTA
CCCTCAAGCTTTGCTTGGTGTTGGGCGTTTTTTGTCTTTGGTTTTGTCCAAAGACTCGCCTTAAAACGATTGGCAGCCGG
CCTACTGGTTTCGCAGCGCAGCACATTTTTGCGCTTGCAATCAGCAAAAGAGGACGGCAC
>ASV_21360
AACTTTTAGCAATGGATCTCTTGGTTCTGGCATCGATGAAGAACGCAGCGAAATGCGATAAGTAATGCGAATTGCAGAAT
TTCCGTGAGTCATCGAATCTTTGAACGCACATTGCGCCCATTGGTATTCCGATGGGCATGCCTGTTCGAGCGTCATTATC
CTCCCTCAAACCTCGTGTTTGGTGTTGGGCCGTGTTGGTCGAGCGACCAACTGGTCTCAAAGACAATGACGGCGTCCGTG
GGACCCTCGGTGCAACGAGCTTTTAACGAGCACGCGTCGAGTTTCAAGGACCTTCCGGGC
>ASV_21361
AACTTTTGGCAATGGATCTCTTGGTTCTGGCATCGATGAAGAACGCAGCAAAATGCGATAAGTAATGTGAATTGCAGAAT
TCAGTGAATCATCGAATCTTTGAACGCACATTGCGCCCGCCAGTATTCTGGCGGGCATGCCTGTTCGAGCGTCATTTCAA
CCCTCAAGCCCCCGGGTTTGGTGTTGGGGATCGGGCTGTACTCCAGCCCGGCCCCGAAATCTAGTGGCGGTCTCGCTGCA
GCCTCCATTGCGTAGTAGCTAACACCTCGCAACTGGAACGCGGCGCGGCCAAGCCGTTAAA
>ASV_21362
AACTTTCAACAATGGATCTCTTGGTTCTGGCATCGATGAAGAACGCAGCGAAATGCGATAAGTAATGCGAATTGCAGAAT
TCAGTGAGTCATCGAATCTTTGAACGCATATTGCGCCCTTTGGTATTCCGAAGGGCATGCCTGTTCGAGCGTCATTATCA
CAATATCAAGCTTGGCTTGTTGTTGGGCCTCTTGTCACCTGGTGACAGGTCCGAAAGACAATGACCGGTGTCACTAGACT
CCATATGCAACGAGCTTCTAACAGCACGCATCTGGTGGTTGAGTGACCCGTGGGCAGCCT
>ASV_21363
AACTTTTGGCAATGGATCTCTTGGCTCTCGCATCGATGAAGAACGCAGCGAAATGCGATACGTAATGTGAATTGCAGAAT
TCAGTGAATCATCGAATCTTTGAACGCATATTGCGCTCTTTGGTATTCCGAAGAGCATGCTTGTTTGAGTATCAGTAAAC
ACCTCAAAGCTTTTGATTTCTTTTTGAAAGCTTTGGACTTGAGCAATCCCAACACCAATCTTTTTCAGATCGGCGGCGGG
TTGCTTGAAATGCAGGTGCAGCTGGACATTCTCCTGAGCTAAAAGCATATTCATTTAGTC
>ASV_21364
AACTTTTAACAACGGATCTCTTGGCTCTCGCATCGATGAAGAACGCAGCGAATTGCGATAAGTAATGTGAATTGCAGAAT
TCAGTGAATCATCGAATCTTTGAACGCAGCTTGCGCTCTCTGGTATTCCGGAGAGCATGCCTGTTTCAGTGTCATGAAAT
CTCAACCACTAGGGTTTCCTAATGGATTGGATTTGGGCGTCTGCGATCTCTGATCGCTCGCCTTAAAAGAGTTAGCAAGT
TTGACATTAATGTCTGGTGTAATAAGTTTCACTGGGTCCATTGTGTTGAAGCGTGCTTCTT
>ASV_21365
AACTTTCAACAATGGATCTCTTGGTTCTGGCATCGATGAAGAACGCAGCGAAATGCGATAAGTAATGTGAATTGCAGAAT
TCAGTGAATCATCGAATCTTTGAACGCACATTGCGCCCGCCAGCACTCTGGCGGGCATGCCTGTCCGAGCGTCATTTCAA
CCCTCAGGCCCCGCCTGGCGTTGGAGCCCTGCGCAGCGCAGGCTCCCAAAGACAGCGGCGGGCGCGCCCCGGAACCGAGC
GCAGTAATGCTTTCTCGTTCTGGTCCGGCGCGCGCTCCGGCCGTAAAACCCCCAACTTT
>ASV_21366
AACTTTTGACAATGGATCTCTTGGTTCTGGCATCGATGAAGAACGCAGCGAAATGCGATAAGTAATGCGAATTGCAGAAT
TCAGTGAGTCATCGAATCTTTGAACGCATATTGCGCCCTTTGGTATTCCGAAGGGCATGCCTGTTCGAGCGTCATTATCA
CAATATCAAGCTTGGCTTGTTGTTGGGCCTCTTGTCACCTGGTGACAGGTCCGAAAGACAATGACCGGTGTCACTAGACT
CCATATGCAACGAGCTTCTAACAGCACGCATCTGGTGGTTGAGTGACCCGTGGGCAGCCT
>ASV_21367
AACTTTTGGCAATGGATCTCTTGGCTCTGGCATCGATGAAGAACGCAGCGAAATGCGATAAGTAATGTGAATTGCAGAAT
TCAGTGAATCATCGAATCTTTGAACGCACATTGCGCCCGCCAGCACTCTGGCGGGCATGCCTGTCCGAGCGTCATTTCAA
CCCTCAGGACCCCTTCGGGGGAACCTGGCGTTGGGGATCGGCCCGCCCCCGTGCAGGCCGGCCCCGAATCTCAGTGGCGG
CCCCATCGCGAGCTCCCCTGCGCAGTAGCGATACCTCGCAGCCGGATAGCGGTGCGGCCA
>ASV_21368
AACTTTTGGCAACGGATCTCTTGGTTCTGGCATCGATGAAGAACGCAGCGAAATGCGATAAGTAATGTGAATTGCAGAAT
TCAGTGAATCATCGAATCTTTGAACGCACATTGCGCCCGGCAGTAATCTGCCGGGCATGCCTGTCCGAGCGTCATTTCAC
CCCTCGAGCCGCTTTTAGTGGATCGGTGTTGGGGCACTACGGTAAAACGTAGGCCCTGAAATGAAGTGGCGGTCCCGCCG
CGGTGCCCCCATGCGTAGTAACGTTTAGTCTCGCATCGGGTCCCGGCGGAGGCCTGCCGT
>ASV_21369
AACTTTTGGCAATGGATCTCTTGGTTCTGGCATCGATGAAGAACGCAGCGAAATGCGATAAGTAATGTGAATTGCAGAAT
TCAGTGAATCATCGAATCTTTGAACGCACATTGCGCCCGCCGGTATTCTGGCGGGCATGCCTGTTCGAGCGTCATTTCAA
CCCCTCATGCCCCGCTCGCGGGGCGTGGCGTTGGGGACCGGCCCCGCCAACGTCGGCGGCCGCCCCCGAAATCCAGTGGC
GGCCACGCCGCGGCTCCCTCTGCGCAGTAGCAATCGCCTCGCAGCCTGGGACGCGGCGCGG
>ASV_21370
AACTTTTAACAATGGATCTCTTGGCTCTAGCATCGATGAAGAACGCAGCGAAACGCGATAAGTAGTGTGAATTGCAGAAT
TCAGTGAATCATCGAATCTTTGAACGCACATGGCGCCCCCCGGCATCCCGGGGGGCATGCCTGTCCGAGCGTCGTTTCAA
CCCTCGAGCCCTCCGTGGCCCGGCGTTGGGGACCTACGGCTCCGGCCGCAGGCCCCGAAATCCAGTGGCGGACCCGCGAC
GGCCCCTCCTTTGCGCAGTAGCATCAGCCTCGCATCGGGAGCCCGCGGGCGCTCCGGCCT
>ASV_21371
AACTTTTGGCAATGGATCTCTTGGTTCTGGCATCGATGAAGAACGCAGCGAAATGCGATAAGTAATGCGAATTGCAGAAT
TCCGTGAGTCATCGAATCTTTGAACGCACATTGCGCCCGCCAGTATTCTGGCGGGCATGCCTGTTCGAGCGTCATTTCAA
CCCTCAGGCCCTGCCTGGCGTTGGAGGACTGCACTGCAGCCTCCCAAAGCAAGCGGCGGCGGCGCCCCAAAACCGAACGC
AGTAGTTACTTCTCGTTCTGGGTGTGGGACGTTGACCTGCCGGAAAACCCCATCTTTTCAA
>ASV_21372
AACTTTCAACAATGGATCTCTTGGTTCTGGCATCGATGAAGAACGCAGCGAAATGCGATAAGTAATGTGAATTGCAGAAT
TCAGTGAATCATCGAATCTTTGAACGCACATTGCGCCCGCCAGTATTCTGGCGGGCATGCCTGTCCGAGCGTCATTTCAA
CCATCAAGCCCCCGGCTTGTGTTGGGGACCTGCGGCACACCCGCAGGCCCTGAAAACCAGTGGCGGGCTCGCTGTCCACA
CCGAGCGTAGTAGCATATCTTTGTCTCGCTCAGGGCGTGCGGCGGGTTCCGGCCGTGAAA
>ASV_21373
AACTTTTGGCAATGGATCTCTTGGTTCTGGCATCGATGAAGAACGCAGCGAAATGCGAAAAGTAGTGTGAATTGCAGAAT
TCAGTGAATCATCGAATCTTTGAACGCACATTGCGCCCCTTGGTATTCCATGGGGCATGCCTGTTCGAGCGTCATTTTGT
ACCCTCAAGCACTGCTTGGTGTTGGGCGTTTGTCCTGCAGAGGACTCGCCTGAAAGCGATTGGCGGCCAACGTAGTCGTG
GCAGAGCGCAGCACAATCTCGCGTCTCTCCCCTCTGCGTCGGCGTCCATAAGCCTACAAT
>ASV_21374
AACTTTTGACAACGGATCTCTTGGTTCCGGCATCGATGAAGAACGCAGCGAAATGCGATAAGTAATGTGAATTGCAGAAT
TCCGTGAATCATCGAATCTTTGAACGCACATTGCGCCCCCTGGCATTCCGGGGGGCATGCCTGTCCGAGCGTCATTTCTG
CCCTCAAGCACGGCTTGTGTGTTGGGTGTGGTCCCCCCGGGGACCTGCCCGAAAGGCAGCGGCGACGTCCGTCTGGTCCT
CGAGCGTATGGGGCTCTGTCACTCGCTCGGGAAGGACCTGCGGGGGTTGGTCACCACCATG
>ASV_21375
AACTTTTGGCAATGGATCTCTTGGCTCTCGCATCGATGAAGAACGCAGCGAAATGCGATACGTAATGTGAATTGCAGAAT
TCAGTGAATCATCGAATCTTTGAACGCATATTGCGCTCTTTGGTATTCCGAAGAGCATGCTTGTTTGAGTATCAGTAAAC
ACCTCAAAGCTTTTGGATTTTTTAATCGAAAAGCTTTGGACTTGAGCAATCCCAACACCAATCTTTTTGAGATCGGTGGC
GGGTTGCTTGAAATGCAGGTGCAGCTGGACATTCTCCTGAGCTAAAAGCATATTCATTTAG
>ASV_21376
AACTTTTAACAATGGATCTCTTGGTTCTGGCATCGATGAAGAACGCAGCGAAATGCGATAAGTAATGCGAATTGCAGAAT
TCCAGTGAGTCATCGAATCTTTGAACGCACATTGCGCCCTTTGGTATTCCGAAGGGCATGCCTGTTCGAGCGTCATTATC
ACCCCTCAAGCCCCGTGCTTGGTATTGGACGGCCTGGTCGAGGTAACTCGACCCCTCCTAAAGACAATGACGGCGGCCTG
TGGTTCCCCCGGTACACTGAGCTTTTAACTGAGCACGTATCGGATAAGGGCGCCCAGGAC
>ASV_21377
AACTTTTAACAATGGATCTCTTGGTTCTGGCATCGATGAAGAACGCAGCGAAATGCGATAAGTAATGTGAATTGCAGAAT
TCAGTGAATCATCGAATCTTTGAACGCACATTGCGCCCACTAGTATTCTGGTGGGCATGCCTGTTCGAGCGTCATTTCAA
CCCTCAAGCCTGGCTTGGTGTTGGGGCTCTGCGTCTGCAGTCCCTTAAATCCAGTGGCGGACACGCTAGGTCTCCGAGCG
CAGTAGTTTCTCCTCGCTCAGGGCGTCCGGCGTGGGCTTGCCTCGCACCCATCTTTTACAA
>ASV_21378
AACTTTCGACAATGGATCTCTTGGTTCCGGCATCGATGAAGAACGCAGCGAAATGCGATAAGTAATGTGAATTGCAGAAT
TCCGTGAATCATCGAATCTTTGAACGCACATTGCGCCCCCTGGTATTCCGGGGGGCATGCCTGTCCGAGCGTCATTGCAA
CCCTCAAGCACGGCTTGTGTTATGGGCCCTCGTCCCGCTATTCTAGTGGACGTGCCCGAAATGCAGTGATCGCCGCCGCG
ACTCCGGCGCCCGAGCGAATGGGAATTTAACCACCGCTCAGTGGGCCCGGCCGGTGGCTT
>ASV_21379
AACTTTCGACAACGGATCTCTTGGTTCTGGCATCGATGAAGAACGCAGCGAAATGCGATAAGTAATGTGAATTGCAGAAT
TCAGTGAATCATCGAATCTTTGAACGCACATTGCGCCCGCCAGTATTCTGGCGGGCATGCCTGTTCGAGCGTCATTTCAA
CCCTCAAGCCCCAGCGGTTTGGTGTTGGGGACCGGCGAGTACAGAGGCTTTGGGGACTTGTCCCCCTTCCCTCGGCGCCG
CCCCCGAAATGAATTGGCGGTCTCGTCGCGGCCTCCTCTGCGTAGTAGCACAACCTCGCAT
>ASV_21380
AACTTTTGGCAATGGATCACTTGGCTCTCGCATCGATGAAGAACGCAGCGAAATGCGATACGTAATGTGAATTGCAGAAT
TCAGTGAATCATCGAATCTTTGAACGCATATTGCGCCTTCTGGTATTCCGGAAGGCATGCTTGTTTGAGTATCAGTAAAA
ACCTCAACTCCTACTTCATTGCGGAGGAAAGAGTTGGATTTGAGCATTTCCACAAGTTCGCTTGGAGGATTGCTTGAAAT
ATGAGGTTCGGCCGGCAGTTGCCTGGGCTACAAGCATTTCATACTTAATCCCGTCAAACGG
>ASV_21381
AACTTTTGACAATGGATCTCTTGGTTCCGGCATCGATGAAGAACGCAGCGAAATGCGATACGTAATGTGAATTGCAGAAT
TCAGTGAATCATCGAGTCTTTGAACGCACATTGCGCCCTCTGGTATTCCGGAGGGCATGCCTGTCCGAGCGTCATTGCTG
CCCTCAAGCACGGCTTGTGTGTTGGGCCCCGTCCTCCGCTCCCGGGGGACGGGCCCGAAAGGCAGCGGCGGCACCGCGTC
CGGTCCTCGAGCGTATGGGGCTTTGTCACCCGCTCTGTAGGCCCGGCCGGCGCTTGCCGAT
>ASV_21382
AACTTTCAACAATGGATCTCTTGGTTCTGGCATCGATGAAGAACGCAGCAAAATGCGATAAGTAATGTGAATTGCAGAAT
TCAGTGAATCATCGAATCTTTGAACGCACATTGCGCCCGCCAGTATTCTGGCGGGCATGCCTGTTCGAGCGTCATTTCAA
CCCTCAAGCCCCCGGGTTTGGTGTTGGGGATCGGCGAGCCTCACGGCAAGCCGGCCCCGAAATATAGTGGCGGTCTCGCT
GCAGCTTCCATTGCGTAGTAGTAAAACCCTCGCAACTGGTACGCGGCGCGGCCAAGCCGTT
>ASV_21383
AACTTTTAGCAATGGATCTCTTGGTTCTGGCATCGATGAAGAACGCAGCGAAATGCGATAAGTAATGTGAATTGCAGAAT
TCAGTGAATCATCGAATCTTTGAACGCACATTGCGCCCCCTGGTATTCCGGGGGGCATGCCTGTTCGAGCGTCATTACAA
CCCTCAAGCTCTGCTTGGTGTTGGGCCCCGCCGCCCCGGCGGGCCCTAAAATCAGTGGCGGTGCCGTCCGGCTCCGAGCG
TAGTAATTCTTCTCGCTCTGGAGGTCCGGGTGCGTGCTCGCCAGCAACCCCCAATTTTTT
>ASV_21384
AACTTTTAACAATGGATCTCTTGGTTCTGGCATCGATGAAGAACGCAGCGAAATGCGATAAGTAATGTGAATTGCAGAAT
TCAGTGAATCATCGAATCTTTGAACGCACATTGCGCCCGCCAGTATTCTGGCGGGCATGCCTGTTCGAGCGTCATTTCAA
CCATCAAGCCCCCGGCTTGTGTTGGGGACCTGCGGCTGCCGCAGGCCCTGAAAAGCAGTGGCGGGCTCGCTGTCACACCG
AGCGTAGTAGCATACATCTCGCTCTGGGCGTGCTGCGGGTTCCGGCCGTTAAACCACCTTT
>ASV_21385
AACTTTCAACAATGGATCTCTTGGCTCTCGCATCGATGAAGAACGCAGCGAAATGCGATAAGTAATGTGAATTGCAGAAT
TCAGTGAATCATCGAATCTTTGAACGCACCTTGCGCTCCTTGGTATTCCGAGGAGCATGCCTGTTTGAGTGTCAGTAAAT
TCTCAAACCTTTCAGCTTTTGTTGTTGGGTTTTGGATATGGAGGTGTTGCTGGACTTTATAGGTCAGCTCCTCTGAAATG
CATTAGCGGAACCGTTTGCGATCCGTCACAGGTGTGATAATTATCTACACCAGTGGGTTG
>ASV_21386
AACTTTTGACAACGGATCTCTTGGTTCTGGCATCGATGAAGAACGCAGCGAAATGCGATAAGTAATGTGAATTGCAGAAT
TCAGTGAATCATCGAATCTTTGAACGCACATTGCGCCCGCCAGTATTCTGGCGGGCATGCCTGTCCGAGCGTCATTTCAA
CCCTCGAACCCCTCCGGGGGATCGGCGTTGGGGATCGGGACCCCTCACCGGGTGCCGGCCCTGAAATACAGTGGCGGTCT
CGCCGCAGCCTCTCCTGCGCAGTAGTTTGCACAACTCGCACCGGGAGCGCGGCGCGTCCA
>ASV_21387
AACTTTCAACAATGGATCTCTTGGTTCTGGCATCGATGAAGAACGCAGCGAAATGCGAAAAGTAGTGTGAATTGCAGAAT
TCAGTGAATCATCGAATCTTTGAACGCACATTGCGCCCCTTGGTATTCCATGGGGCATGCCTGTTCGAGCGTCATTTGTA
CCTTCAAGCTCTGCTTGGTGTTGGGTGTTTGTCCCGCCGTTGCGCGTGGACTCGCCTCAAAGCAATTGGCAGCCGGCATA
AGCCTGGGAGCGCAGCACAATTGTTGCTTCCATTCTTGTATGTCGAGCGTCCAGCAAGC
>ASV_21388
AACTTTTGGCAATGGATCTCTTGGTTCTGGCATCGATGAAGAACGCAGCGAAATGCGATAAGTAATGTGAATTGCAGAAT
TCAGTGAATCATCGAATCTTTGAACGCACATTGCGCCCGCCAGTATTCTGGCGGGCATGCCTGTCCGAGCGTCATTTCAA
CCCTCGAACCCCTCCGGGGGGTCGGCGTTGGGGATCGGCCCTGCCTTGGCGGTGGCCGTCTCCGAAATACAGTGGCGGTC
TCGCCGCAGCCTCTCCTGCGCAGTAGTTTGCACACTCGCATCGGGAGCGCGGCGCGTCCA
>ASV_21389
AACTTTTAACAATGGATCTCTTGGCTCTCCCATCGATGAAGAACGCAGCGAAATGCGATACGTAATGTGAATTGCAGAAT
TCAGTGAATCATCGAATCTTTGAACGCACCTTGCACTCTTTGGTATTCCGAAGAGTATGTCTGTTTGAGTGTCATGAAAC
TCTCAACCCCCTTTGTTTTGTAATGAAACGAGTGTGGGCTTGGATTGTGGCGGCTGCCGGCGTAATTGTCGACTCTGCTG
AAATACACGAGCTACCCATTTCTGAGAAATAGACGGTTTGACTCGGCGTAATAATATATTT
>ASV_21390
AACTTTTGGCAACGGATCTCTTGGTTCTGGCATCGATGAAGAACGCAGCGAAATGCGATAAGTAATGTGAATTGCAGAAT
TCAGTGAATCATCGAATCTTTGAACGCACATTGCGCCCGCCAGTATTCTGGCGGGCATGCCTGTTCGAGCGTCATTTCAA
CCATCAAGCCCCCGGGCTTGTGTTGGGGACCTGCGGCTGCCGCAGGCCCCGAAAACCAGTGGCGGGCTCGCTGTCACCCC
GAGCGTAGTAGTTTACACCTCGCCCAGGGCGTGCCGCGGGTTTCCCGGCCGTTAAACCCC
>ASV_21391
AACTTTTGACAATGGATCTCTTGGTTCTGGCATCGATGAAGAACGCAGCGAAATGCGATAAGTAATGCGAATTGCAGAAT
TCCGTGAGTCATCGAATCTTTGAACGCACATTGCGCCCGCCAGTATTCTGGCGGGCATGCCTGTTCGAGCGTCATTTCAA
CCCTCAGGCCCTGCCTGGCGTTGGAGGACTGCACTGCAGCCTCCCAAAGCAAGCGGCGGCGGCGCCCCAAAACCGAACGC
AGTAGTTACTTCTCGTTCTGGGTGTGGGACGTTGACCTGCCGGAAAACCCCATCTTTTCAA
>ASV_21392
AACTTTTAACAATGGATCTCTCGGCTTTCGTATCGATGAAGAACGCAGCAAATCGCGATATGTAGTGTGACTTGCCTATA
GTGAATCATCAAATCTTTGAACGCATCTTGCACCCTTGGGTATTCCTGGGGGTACGCCTGTTTCAGTATCATTTTATCTT
CTCTTGGCCCCACTTGTGGAGCAAAAAAAAGGGAAAAAATCATAACTGGCCTCCGCTTCCTCTTTGAGGGAGCTGGTGGC
TGAAATACTTGGGTCTTTTGGACTGGATCTAGCCCTTTGGTAGTTTAACTCTGCGCAAAGA
>ASV_21393
AACTTTCAACAATGGATCTCTTGGCTCTCGCATCGATGAAGAACGCAGCGAAATGCGATACGTAATGTGAATTGCAGAAT
TCAGTGAATCATCGAATCTTTGAACGCATATTGCGCTCTTTGGTATTCCGAAGAGCATGCTTGTTTGAGTATCAGTAAAC
ACCTCAAAGCTTTTGGATTTTTTAATCGAAAAGCTTTGGACTTGAGCAATCCCAACACCAATCTTTTTGAGATCGGTGGC
GGGTTGCTTGAAATGCAGGTGCAGCTGGACATTCTCCTGAGCTAAAAGCATATTCATTTAG
>ASV_21394
AACTTTTGACAACGGATCTCTTGGTTCTGGCATCGATGAAGAACGCAGCGAAATGCGATAAGTAATGTGAATTGCAGAAT
TCAGTGAATCATCGAATCTTTGAACGCACATTGCGCCCGCCAGTATTCTGGCGGGCATGCCTGTTCGAGCGTCATTTCAA
CCCTCAAACCCCCGGGTTTGGTGTTGGAGATCGACATGAGTCCCTCTGGGGCGAAGTCGTCTCCCAAATATAGTGGCGGT
CTCGCTGTAGCTTCCTATGCGTAGTAGCACACCTCGCACTGGAAAGCAGCGCGGCCACGC
>ASV_21395
AACTTTTAACAATGGATCTCTTGGTTCTGGCATCGATGAAGAACGCAGCGAAATGCGATAAGTAATGTGAATTGCAGAAT
TCAGTGAACCATCGAATCTTTGAACGCACATTGCGCCCGGCAGTAATCTGCCGGGCATGCCTGTTCGAGCGTCATTTCAG
CCCTCGAGCCCCCGGCTCGGTGTTGGGGCACTGCGGATCGCCTCCCTGAGGACCCGCAGGCCCCGAAATGTAGTGGCGGT
CCCGCCGCGGCGTCCCCTGCGTAGTAGTGTCTATTTTTAAACAGTCTCGCATCGGTCCCCG
>ASV_21396
AACTTTTAGCAATGGATCTCTTGGCTCTGGCATCGATGAAGAACGCAGCGAAATGCGATAAGTAATGTGAATTGCAGAAT
TCAGTGAATCATCGAATCTTTGAACGCACATTGCGCCCGCCAGCACTCTGGCGGGCATGCCTGTCCGAGCGTCATTTCAA
CCCTCAGGACCCCTTCGGGGGAACCTGGCGTTGGGGATCGGCCCGCCCCCGTGCAGGCCGGCCCCGAATCTCAGTGGCGG
CCCCATCGCGAGCTCCCCTGCGCAGTAGCGATACCTCGCAGCCGGATAGCGGTGCGGCCA
>ASV_21397
AACTTTTAACAATGGATCTCTTGGTTCTGGCATCGATGAAGAACGCAGCGAAATGCGATAAGTAATGTGAATTGCAGAAT
TCAGTGAATCATCGAATCTTTGAACGCACATTGCGCCCATTAGTATTCTAGTGGGCATGCCTGTTCGAGCGTCATTTCAA
CCCTTAAGCTTAGCTTAGTATTGGGAATCTGCTTAACCGCAGCTCCTTAAATCTAGTTGGCAGAGCACATCTGTACTCTG
AGCGTAGTAATTCATTATCTCGCTTTCTGAAGACAGTTGTACGATCGCCATAAACCTATTT
>ASV_21398
AACTTTTAACAATGGATCTCTTGGTTCTGGCATCGATGAAGAACGCAGCGAAATGCGATAAGTAGTGTGAATTGCAGAAT
TCAGTGAATCATCGAATCTTTGAACGCACATTGCGCCCTTTGGTATTCCTTAGGGCATGCCTGTTCGAGCGTCATATCAA
CCCTCAAGCACCGCTTGGTGTTGGGCGCTTGTCCCCGCCCCCGGCAGGGACTCGCCCCGAATCCATTGGCAGCCACCGCA
CCGGGCCAACGAGCGCAGCAGAATTCGCGCCTCGGGCAAGGAGCGTGGGCGACCCACTGAG
>ASV_21399
AACTTTTAACAATGGATCTCTTGGTTCTGGCATCGATGAAGAACGCAGCGAAATGCGATAAGTAATGTGAATTGCAGAAT
TCAGTGAATCATCGAATCTTTGAACGCACATTGCGCCCGCCAGTATTCTGGCGGGCATGCCTGTTCGAGCGTCATTTCAA
CCATCAAGCCCCCGGGCCTGTGTTGGGGACCTGCGGCTGCCGCAGGCCCCGAAAACCAGTGGCGGGCTCGCTGTCACCCC
GAGCGTAGTAGTTTACACCTCGCCCAGGGCGCGACGCGGGTTTCCCGGCCGTTAAACACC
>ASV_21400
AACTTTTAGCAATGGATCTCTTGGTTCTGGCATCGATGAAGAACGCAGCGAAATGCGATAAGTAATGTGAATTGCAGAAT
TCAGTGAATCATCGAATCTTTGAACGCACATTGCGCCCGCCAGTATTCTGGCGGGCATGCCTGTTCGAGCGTCATTTCAA
CCATCAAGCCCCCGGGCTTGTGTTGGGGACCTGCGGCTGCCGCAGGCCCCGAAAAACAGTGGCGGGCTCGCTGTCACCCC
GAGCGTAGTAGTTTACACCTCGCCCAGGGCGTGCCGCGGGTTCCCGGCCGTTAAACCCCC
>ASV_21401
AACTTTTGACAATGGATCTCTTGGTTCTGGCATCGATGAAGAACGCAGCGAAATGCGAAAAGTAGTGTGAATTGCAGAAT
TCAGTGAATCATCGAATCTTTGAACGCACATTGCGCCCCTTGGTATTCCATGGGGCATGCCTGTTCGAGCGTCATTTTGT
ACCCTCAAGCACTGCTTGGTGTTGGGCGTTTGTCCTGCAGAGGACTCGCCTGAAAGCGATTGGCGGCCAACGTAGTCGTG
GCAGAGCGCAGCACAATCTCGCGTCTCTCCCCTCTGCGTCGGCGTCCATAAGCCTACAAT
>ASV_21402
AACTTTTAGCAATGGATCTCTTGGTTCTGGCATCGATGAAGAACGCAGCGAAATGCGAAAAGTAGTGTGAATTGCAGAAT
TCAGTGAATCATCGAATCTTTGAACGCACATTGCGCCCCTTGGTATTCCATGGGGCATGCCTGTTCGAGCGTCATTTGTA
CCTTCAAGCTCTGCTTGGTGTTGGGTGTTTGTCCCGCCGTTGCGCGTGGACTCGCCTCAAAGCAATTGGCAGCCGGCATA
AGCCTGGGAGCGCAGCACAATTGTTGCTTCCATTCTTGTATGTCGAGCGTCCAGCAAGC
>ASV_21403
AACTTTTAACAATGGATCTCTTGGTTCCGGCATCGATGAAGAACGCAGCGAAATGCGATAATTAATGTGAATTGCAGAAT
TCAGTGAATCATCGAGTCTTTGAACGCACATTGCACCCCCTGGTATTCCGGGGGGTATGCCTGTCCGAGCGTCATTGCTG
CCCTCAAGCACGGCTTGTGTGTTGGGTCGTCGTCCCCCCCCGGGGGGACGGGCCCGAAAGGCAGCGGCGGCACCGCGTCC
GGTCCTCGAGCGTATGGGGCTTTGTCACACCGCTCTTGTAGGCCCGGCCGGCTGCTGGCCG
>ASV_21404
AACTTTTAACAATGGATCTCTTGGTTCTGGCATCGATGAAGAACGCAGCGAAATGCGATAAGTAATGTGAATTGCAGAAT
TCAGTGAATCATCGAATCTTTGAACGCACATTGCGCCCGCCAGTACTCTGGCGGGCATGCCTGTTCGAGCGTCATTTCAA
CCCTCAAGCCCTGCTTGGTGTTGGGGCCCTGCGGCTGCCGCAGGCCCTGAAATGAAGTGGCGGGCTCGCTGCAACCTCCG
AGCGTAGTAGTTTCTATTCTCGCTAGGGAGGCGCGGCGCGCTCCGGCCGTTAAAGAACCCA
>ASV_21405
AACTTTCGACAATGGATCTCTTGGTTCTGGCATCGATGAAGAACGCAGCGAAATGCGATAAGTAATGCGAATTGCAGAAT
TCAGTGAGTCATCGAATCTTTGAACGCACATTGCGCCCTGTGGTATTCCGCAGGGCATGCCTGTTCGAGCGTCATTTCAA
CCCTCAAGCCCTGCTTGGTGTTGGGCCGGGCCCGTCGCGGCCGGCCCTAAAGACAGTGGCGGCGCCGCTCGGCTCTCAGC
GTAGTACACCCCTCGCTGCGGTCCCGGGCGGCTGCCCGCCAGAACCCCGACTCTGTGGTTG
>ASV_21406
AACTTTTAGCAATGGATCTCTTGGTTCTGGCATCGATGAAGAACGCAGCGAAATGCGAAAAGTAATGTGAATTGCAGAAT
TCAGTGAATCATCGAATCTTTGAACGCACATTGCGCCCGCCAGTATTCTGGCGGGCATGCCTGTCTGAGCGTCATTTCAA
CCCTCATACCCCTAGGGTGTGGTGTTGGGGATCGGCCAAGGCCCGCAAGGGACGGCCGGCCCCTAAATCTAGTGGCGGAC
CCGTCGTGGCCTCCTCTGCGAAGTAGTAATATTCCGCATCGGAGAAGCGACGAGCCCCTG
>ASV_21407
AACTTTCAGCAATGGATCTCTTGGTTCTGGCATCGATGAAGAACGCAGCGAAATGCGATAAGTAATGTGAATTGCAGAAT
TCAGTGAATCATCGAATCTTTGAACGCATATTGCGCCCCTTGGTATTCCGGGGGGCACACCTGTTCGAGCGTCATTACAC
CAATCAAGCATTGCTTGGTATTGGGTATAGTCCCCTATTTTTTTTTAGGGGACTGACCTTAAAATCTTTGGCGGCGTAGT
CCGGCTTCAGGCGTAGCAGAAATTACTCGTCTATGGGGTCTTGATTGTGTCTTGTCCATAA
>ASV_21408
AACTTTTGACAATGGATCTCTTGGTTCTGGCATCGATGAAGAACGCAGCAAAATGCGATAAGTAATGTGAATTGCAGAAT
TCAGTGAATCATCGAATCTTTGAACGCACATTGCGCCCGCCAGTATTCTGGCGGGCATGCCTGTTCGAGCGTCATTTCAA
CCCTCAAGCCCCCGGGTTTGGTGTTGGGGATCGGCGAGCCTCACGGCAAGCCGGCCCCGAAATATAGTGGCGGTCTCGCT
GCAGCTTCCATTGCGTAGTAGTAAAACCCTCGCAACTGGTACGCGGCGCGGCCAAGCCGTT
>ASV_21409
AACTTTTAACAATGGATCTCTTGGTTCTGGCATCGATGAAGAACGCAGCGAAATGCGATAAGTAATGTGAATTGCAGAAT
TCAGTGAATCATCGAATCTTTGAACGCACATTGCGCCCGCTAGTATTCTAGCAGGCATGCCTGTTCGAGCGTCATTTCAA
CCCTCAAGCTCTGCTTGGTGTTGGGGACCCGCCGACCTCTCCGGAGAGGCGATCCCCTAAAGACAGTGGCGGACCTACTG
GTGTCTTTCCCCTTGCGTAGTAGTTATCTCCTCGCACTGGGACCCGGTGGTGTTCTAGCCG
>ASV_21410
AACTTTTAGCAATGGATCTCTTGGTTCTGGCATCGATGAAGAACGCAGCGAAATGCGATAAGTAATGTGAATTGCAGAAT
TCAGTGAATCATCGAATCTTTGAACGCACATTGCGCCCGCCAGTATTCTGGCGGGCATGCCTGTTCGAGCGTCATTTCAA
CCCTCAAGACCCCTTCGGGGGACTTGGTGTTGGGGACCGGCACAGGGGCCTGCCTGCTTGTCTTGCAGCGCCCTCGCCGC
CCCCGAAATGAATTGGCGGCCTCGTCGCGGCCTCCCCTGCGTAGTAGCACAAACCTCGCAA
>ASV_21411
AACTTTTGGCAACGGATCTCTTGGTTCTGGCATCGATGAAGAACGCAGCGAAATGCGATAAGTAATGTGAATTGCAGAAT
TCAGTGAATCATCGAATCTTTGAACGCACATTGCGCCCGCCAGTATTCTGGCGGGCATGCCTGTTCGAGCGTCATTTCAA
CCCTCAAACCCCCGGGTTTGGTGTTGGAGATCGACATGAGTCCCTCTGGGGCGAAGTCGTCTCCCAAATATAGTGGCGGT
CTCGCTGTAGCTTCCTATGCGTAGTAGCACACCTCGCACTGGAAAGCAGCGCGGCCACGC
>ASV_21412
AACTTTTAGCAATGGATCTCTTGGCTCTCGCATCGATGAAGAACGCAGCGAAATGCGATAAGTAATGTGAATTGCAGAAT
TCAGTGAATCATCGAATCTTTGAACGCACCTTGCGCTCCTTGGTATTCCGAGGAGCATGCCTGTTTGAGTGTCAGTAAAT
TCTCAAACCTTTCAGCTTTTGTTGTTGGGTTTTGGATATGGAGGTGTTGCTGGACTTTATAGGTCAGCTCCTCTGAAATG
CATTAGCGGAACCGTTTGCGATCCGTCACAGGTGTGATAATTATCTACACCAGTGGGTTG
>ASV_21413
AACTTTTGGCAATGGATCTCTTGGTTCTGGCATCGATGAAGAACGCAGCGAAATGCGATAAGTAATGTGAATTGCAGAAT
TCAGTGAATCATCGAATCTTTGAACGCACATTGCGCCCGCCGGTATTCCGGCGGGCATGCCTGTTCGAGCGTCATTTCAA
CCCTCAAGCCCAGCTTGGTGTTGGGGCACCCGGCCGCCTGGCCGGCCCGGGGCCCTCAAGTGTATCGGCGGTCTCGTCGG
GACTCTGAGCGCAGTAACTCGCGGTAAAACGCGCTTCGCTTGGTCTGTCTCCGGCGGGCT
>ASV_21414
AACTTTCAACAATGGATCTCTTGGTTCTCGCATCGATGAAGAACGCAGCGAATTGCGATACGTAGTATGACTTGCAGACG
TGAATCATCGAATCTTTGAACGCATATTGCGCCTTGGGGCATTCCCCAAGGCATGCCTGTTTGAGCGTGATATCTTCTCA
CCCTTGGTGGATTTGTTTCTAAATATCATGCCACAGTGAAGTCTACGCTTTCACTGCTTTTTCCCCTCAAATCAGGTAGG
ACTACCCGCTGAACTTAAGCATATCAATAAGCGGAGGC
>ASV_21415
AACTTTCAACAACGGATCTCTTGGTTCTGGCATCGATGAAGAACGCAGCGAAATGCGATAAGTAATGTGAATTGCAGAAT
TCAGTGAATCATCGAATCTTTGAACGCATATTGCGCCCCTTGGTATTCCGGGGGGCACACCTGTTCGAGCGTCATTACAC
CAATCAAGCATTGCTTGGTATTGGGTATAGTCCCCTATTTTTTTTTAGGGGACTGACCTTAAAATCTTTGGCGGCGTAGT
CCGGCTTCAGGCGTAGCAGAAATTACTCGTCTATGGGGTCTTGATTGTGTCTTGTCCATAA
>ASV_21416
AACTTTCGACAATGGATCTCTTGGTTCTGGCATCGATGAAGAACGCAGCGAAATGCGATAAGTAATGTGAATTGCAGAAT
TCAGTGAATCATCGAATCTTTGAACGCACATTGCGCCCGGCAGTAATCTGCCGGGCATGCCTGTCCGAGCGTCATTTCAC
CCCTCGAGCCGCTTTTAGTGGATCGGTGTTGGGGCACTACGGTAAAACGTAGGCCCTGAAATGAAGTGGCGGTCCCGCCG
CGGTGCCCCCATGCGTAGTAACGTTTAGTCTCGCATCGGGTCCCGGCGGAGGCCTGCCGT
>ASV_21417
AACTTTTGACAATGGATCTCTTGGCTCTCGCATCGATGAAGAACGTAGCGAAGTGCGATAAGTAATGTGAATTGCAGAAT
TCCGTGAGTCATCGAATCTTTGAACGCAAATTGCACTTCCTGGCATTCCGGGGAGTATGCCTGTTTGAGGGTCAGTTTAA
ATAAATATCGTGGTGTTGCTTTTTGTGACGCTTCGGAATTGGGTCATCTTGATCCTTTGGGTTAAGAGACTTAAAATTGA
TGTATATATCTGTGCATCTCGGACGTACATAAGATTTTTTTTTATCCGTCAGGGTTGCCAG
>ASV_21418
AACTTTCAACAATGGATCTCTTGGTTCTGGCATCGATGAAGAACGCAGCGAAATGCGATAAGTAATGTGAATTGCAGAAT
TCAGTGAATCATCGAATCTTTGAACGCACATTGCGCCCGCCAGTATTCTGGCGGGCATGCCTGTCCGAGCGTCATTTCAA
CCCTCGAACCCCTCCGGGGGGTCGGCGTTGGGGATCGGGAACCCCTAAGACGGGATCCCGGCCCCGAAATACAGTGGCGG
TCTCGCCGCAGCCTCTCCTGCGCAGTAGTTTGCACAACTCGCACCGGGAGCGCGGCGCGT
>ASV_21419
AACTTTCGACAATGGATCTCTTGGCTCTCGCATCGATGAAGAACGCAGCGAAATGCGATACGTAATGTGAATTGCAGAAT
TCAGTGAATCATCGAATCTTTGAACGCATATTGCGCTCTCTGGTATTCCGGAGAGCATGCTTGTTTGAGTATCAGTAAAC
ACCTCAACTTCCATATCTTTTTTGAAATGGGAGTTGGACTTGAGTGATCCCAACGCTTTTCCTCACCGAAAAGTGGCGGG
TTACTTGAAATGCAGGTGCAGCTGGACTTTTCTCTGAGCTATAAGCATATCTATTTAGT
>ASV_21420
AACTTTCAACAATGGATCTCTTGGTTCTGGCATCGATGAAGAACGCAGCGAAATGCGATAAGTAATGTGAATTGCAGAAT
TCAGTGAATCATCGAATCTTTGAACGCACATTGCGCCCGCCAGTATTCTGGCGGGCATGCCTGTTCGAGCGTCATTTCAA
CCATCAAGCCCCCGGGCTTGTGTTGGGGACCTGCGGCTGCCGCAGGCCCCGAAAACCAGTGGCGGGCTCGCTGTCACCCC
GAGCGTAGTAGTTTACACCTCGCCCAGGGCGTGCCGCGGGTTTCCCGGCCGTTAAACCCC
>ASV_21421
AACTTTTGGCAATGGATCTCTTGGTTCCGGCATCGATGAAGAACGCAGCGAAATGCGATAACTAATGTGAATTGCAGAAT
TCAGTGAATCATCGAGTCTTTGAACGCACATTGCGCCCTCTGGTATTCCGGAGGGCATGCCTGTCCGAGCGTCATTGCTG
CCCTCCAGCCCGGCTGGTGTGTTGGGCCCCGCCCCCCTTCCCGGGGGGGCGGGCCCGAAAGGCAGCGGCGGCACCGCGTC
CGGTCCTCGAGCGTATGGGGCTTTGTCACCCGCTCTTGTAGGCCCGGCCGGCGTCAGCCGG
>ASV_21422
AACTTTCGGCAACGGATCTCTTGGTTCTGGCATCGATGAAGAACGCAGCGAAATGCGATAAGTAATGTGAATTGCAGAAT
TCAGTGAATCATCGAATCTTTGAACGCATATTGCGCCCCTTGGTATTCCGGGGGGCACACCTGTTCGAGCGTCATTACAC
CAATCAAGCATTGCTTGGTATTGGGTATAGTCCCCTATTTTTTTTTAGGGGACTGACCTTAAAATCTTTGGCGGCGTAGT
CCGGCTTCAGGCGTAGCAGAAATTACTCGTCTATGGGGTCTTGATTGTGTCTTGTCCATAA
>ASV_21423
AACTTTCGGCAATGGATCTCTTGGTTCTGGCATCGATGAAGAACGCAGCGAAATGCGATAAGTAATGTGAATTGCAGAAT
TCAGTGAATCATCGAATCTTTGAACGCATATTGCGCCCCTTGGTATTCCGGGGGGCACACCTGTTCGAGCGTCATTACAC
CAATCAAGCATTGCTTGGTATTGGGTATAGTCCCCTATTTTTTTTTAGGGGACTGACCTTAAAATCTTTGGCGGCGTAGT
CCGGCTTCAGGCGTAGCAGAAATTACTCGTCTATGGGGTCTTGATTGTGTCTTGTCCATAA
>ASV_21424
AACTTTCGACAATGGATCTCTTGGTTCTGGCATCGATGAAGAACGCAGCGAAATGCGATAAGTAATGTGAATTGCAGAAT
TCAGTGAATCATCGAATCTTTGAACGCACATTGCGCCCGCCAGCATTCTGGCGGGCATGCCTGTTCGAGCGTCATTTCAA
CCCTCGAGCCCGACTCTTTTGAGGACGGCTCGGCGTTGGGGGACGGCAGACTCCCCCCGGCATCTCGCCGGGGACGCCGC
CCCCGAAATCTAGTGGCGGCCCTCCGAGGCGACCTCTGCGTAGTAACTTGTTCTCGCACCG
>ASV_21425
AACTTTTAGCAATGGATCTCTTGGTTCTGGCATCGATGAAGAACGCAGCAAAATGCGATAAGTAATGTGAATTGCAGAAT
TCAGTGAATCATCGAATCTTTGAACGCACATTGCGCCCGCCAGTATTCTGGCGGGCATGCCTGTTCGAGCGTCATTTCAA
CCCTCAAGCCCCCGGGTTTGGTGTTGGGGATCGGGCTGTACTCCAGCCCGGCCCCGAAATCTAGTGGCGGTCTCGCTGCA
GCCTCCATTGCGTAGTAGCTAACACCTCGCAACTGGAACGCGGCGCGGCCAAGCCGTTAAA
>ASV_21426
AACTTTCAACAATGGATCTCTTGGTTCTGGCATCGATGAAGAACGCAGCAAAATGCGATAAGTAATGTGAATTGCAGAAT
TCAGTGAATCATCGAATCTTTGAACGCACATTGCGCCCGCCAGTATTCTGGCGGGCATGCCTGTTCGAGCGTCATTTCAA
CCCTCAAGCCCTCGGGTTTGGTGTTGGGGATCGGCGAGCCCTTGCGGCAAGCCGGCCCCGAAATATAGTGGCGGTCTCGC
TGCAGCTTCCATTGCGTAGTAGTAAAACCCTCGCAACTGGTACGCGGCGCGGCCAAGCCGT
>ASV_21427
AACTTTTAACAATGGATCTCTTGGCTCTCGCATCGATGAAGAACGCAGCGAAATGCGATAAGTAATGTGAATTGCAGAAT
TCAGTGAATCATCGAATCTTTGAACGCACCTTGCGCTCTTTGGTATTCCGAAGAGCATGCCTGTTTGAGTGTCATGAAAA
TATCAACCTTGACTTGGGTTTTGTGCTCTAGTCTTGGCTTGGAATTGGGTGCTTGCCGCTTTTACGACCGGCTCACCTTA
AATGTATTAGCTGGATCTGTCTTTGAGACTTGGTTTGACTTGGCGTAATAAGTATTTCG
>ASV_21428
AACTTTCGACAATGGATCTCTTGGTTCTGGCATCGATGAAGAACGCAGCGAAATGCGATAAGTAATGTGAATTGCAGAAT
TCAGTGAATCATCGAATCTTTGAACGCACATTGCGCCCGCCAGTATTCTGGCGGGCATGCCTGTCCGAGCGTCATTTCAA
CCCTCGAACCCCTCCGGGGGGTCGGCGTTGGGGATCGGGAACCCCTAAGACGGGATCCCGGCCCCGAAATACAGTGGCGG
TCTCGCCGCAGCCTCTCCTGCGCAGTAGTTTGCACAACTCGCACCGGGAGCGCGGCGCGT
>ASV_21429
AACTTTCAACAACGGATCTCTTGGTTCCGGCATCGATGAAGAACGCAGCGAAATGCGATAAGTAATGTGAATTGCAGAAT
TCAGTGAATCATCGAGTCTTTGAACGCACATTGCGCCCCCTGGTATTCCGGGGGGCATGCCTGTCCGAGCGTCATTGCTG
CCCTCAAGCACGGCTTGTGTGTTGGGCCCCCGCCCCCCGGCTCCCGGGGGGCGGGCCCGAAAGGCAGCGGCGGCACCGCG
TCCGGTCCTCGAGCGTATGGGGCTTCGTCACCCGCTCTGTAGGCCCGGCCGGCGCCCGCCG
>ASV_21430
AACTTTTAACAATGGATCTCTTGGTTCTGGCATCGATGAAGAACGCAGCGAAATGCGATAAGTAATGTGAATTGCAGAAT
TCCGTGAATCATTGAATCTTTGAACGCATATTGCGCCCTCTGGTATTCCGGGGGGCATGCCTGTCCGAGCGTCATTACTA
TCTTCAAGCACGGCTTGTGTGTTGAGCATTTTGTTCCCTTTTTTGGTGAACAAGGCTTGAAATGCAGTGGCGATGCCTAA
ATTGGTTGCCTGAACGTATGGGGCTTTATCACACGTTCTTGTGGCTCCAGTTGTGCATC
>ASV_21431
AACTTTTAACAATGGATCTCTTGGTTCCGGCATCGATGAAGAACGCAGCGAAATGCGATAAGTAATGTGAATTGCAGAAT
TCAGTGAATCATCGAATCTTTGAACGCACATTGCGCCCCCTGGTATTCCGGGGGGCATGCCTGTCCGAGCGTCATTACTG
CCCTCAAGCGCGGCTTGTGTGTTGGGCCTTCGCCCCCCCCGGGGGCGTGCCCGAAAGGCAGTGGCGGCGCCGTGCCCGGT
CCTCGAGCGTATGGGGCTTTGTCACCCGCTCTGGAGGCCCGGCCGGCCGCCGCCGACCCG
>ASV_21432
AACTTTTGACAATGGATCTCTTGGTTCTGGCATCGATGAAGAACGCAGCGAAATGCGATAAGTAATGTGAATTGCAGAAT
TCAGTGAATCATCGAATCTTTGAACGCACATTGCGCCCGCCAGTATTCTGGCGGGCATGCCTGTTCGAGCGTCATTTCAA
CCATCAAGCCCCGGGCTTGTGTTGGGGACCTGCGGCTGCCGCAGACCCCGAAAACCAGTGGCGGGCTCGCTGTCACCCCG
AGCGTAGTAGTTTACACCTCGCCCAGGGCGCGACGCGGGTTCCCGGCCGTTAAACCCCCA
>ASV_21433
AACTTTTGACAATGGATCTCTTGGTTCTGGCATCGATGAAGAACGCAGCGAAATGCGATAAGTAGTGTGAATTGCAGAAT
TCAGTGAATCATCGAATCTTTGAACGCACATTGCGCCCCTTGGTATTCCATGGGGCATGCCTGTTCGAGCGTCATTTGAA
CCCTCAAGCTCTGCTTGGTGTTGGGCGTTTGTCCCGCGTTTGCGCGTGGACTCGCCTTAAAGCAATTGGCAGCCATGTAA
TTCGGCTTTGAGCGCAGCACAATGCGTACTCTCCGCTGGTACATTGGCATCCAGAAGCCCA
>ASV_21434
AACTTTTGACAATGGATCTCTTGGTTCTGGCATCGATGAAGAACGCAGCGAAATGCGAAAAGTAGTGTGAATTGCAGAAT
TCAGTGAATCATCGAATCTTTGAACGCACATTGCGCCCCTTGGTATTCCATGGGGCATGCCTGTTCGAGCGTCATTTTGT
ACCTTCAAGCATTGCTTGGTGTTGGGTGTTTGTCCGGCAGCGGACTCGCCTGAAAGCTATTGGCAGCCGCCGCACTGGCA
GCAGAGCGCAGCACAATCTCGCGACTCTGCCCTGCGCGTCGGCGTCCACAAGGCCTTTCAA
>ASV_21435
AACTTTCAACAACGGATCTCTTGGTTCTGGCATCGATGAAGAACGCAGCGAAATGCGATAAGTAATGTGAATTGCAGAAT
TCAGTGAATCATCGAATCTTTGAACGCACATTGCACCCGGTGGTATTCTGCCGGGTATGCCTGTTCGAGCGTCATTTCTT
CCCTCAGGGCCCCCGGCTGCTTAGGCGGTCTCGGGGCGCTGGTGTTGGGGACGTACGGAGGCTGGTCTCCCAGCGCCGTA
GCCCCTAATTTCATCGGCGCACACGCGTACGTCTGCCCTCTGCGTAGTGGTTTTACTTCT
>ASV_21436
AACTTTTAACAATGGATCTCTTGGTTCCGGCATCGATGAAGAACGCAGCGAAATGCGATAACTAGTGTGAATTGCAGAAT
TCCGTGAATCATCGAGTCTTTGAACGCACATTGCGCCCCCTGGTATTCCGGGGGGCATGCCTGTCCGAGCGTCATTGCTG
CCCATCAAGCACGGCTTGTGTGTTGGGTCGTCGTCCTCTCCTCCGGGGGGGACGGGCCCTAAAGGCAGCGGCGGCACCGC
GTCCGATCCTCGAGCGTATGGGGCTTTGTCACCCGCTCTGTAGGCCCGGCCGGCGCTTGC
>ASV_21437
AACTTTTGGCAATGGATCTCTTGGTTCTGGCATCGATGAAGAACGCAGCGAAATGCGATACGTAGTGTGAATTGCAGAAT
TCAGTGAATCATCGAATCTTTGAACGCACATTGCGCCCTTTGGTATTCCAAAGGGCATGCCTGTTCGAGCGTCATTTGTA
CCCTCAAGCTTTGCTTGGTGTTGGGCGTTTTTTGTCTTTGGTTTTGTCCAAAGACTCGCCTTAAAACGATTGGCAGCCGG
CCTACTGGTTTCGCAGCGCAGCACATTTTTGCGCTTGCAATCAGCAAAAGAGGACGGCAC
>ASV_21438
AACTTTTAACAATGGATCTCTTGGCTCTGGCATCGATGAAGAACGCAGCGAAATGCGATAATTAATGTGAATTGCAGATT
TCAGTGAATCATCGAGTTTTTGAACGCACATTGCGCCCCTTGGTATTCCTAGGGGCATGCCTATTCGAGCGTCGTTTGGT
CTCTCAAGCCTGGCTTGGTGTTGGAGCGCGCCCTCTCACGAGCGGCGGCTCTCGAAATCATCGGCGGTGCCGGTGCGGCC
TGGAAGCGCAGCAAAATGCGAAGCCTACCCACCGATACCTGCCGGATCAAACGTCTTCGGA
>ASV_21439
AACTTTCGGCAACGGATCTCTTGGTTCTGGCATCGATGAAGAACGCAGCGAAATGCGATAAGTAATGTGAATTGCAGAAT
TCAGTGAATCATCGAATCTTTGAACGCACATTGCACCCGGTGGTATTCTGCCGGGTATGCCTGTTCGAGCGTCATTTCTT
CCCTCAGGGCCCCCGGCTGCTTAGGCGGTCTCGGGGCGCTGGTGTTGGGGACGTACGGAGGCTGGTCTCCCAGCGCCGTA
GCCCCTAATTTCATCGGCGCACACGCGTACGTCTGCCCTCTGCGTAGTGGTTTTACTTCT
>ASV_21440
AACTTTTGACAATGGATCTCTTGGTTCCGGCATCGATGAAGAACGCAGCGAACTGCGATAAGTAGTGTGAATTGCAGAAT
TCAGTGAATCATCGAGTCTTTGAACGCACATTGCGCCCCCTGGTATTCCGGGGGGCATGCCTGTCCGAGCGTCATTGCTA
CCCTCAAGCCCGGCTTGTGTGTTGGGTCGCCGTCCCCCCACTCCAGGGGGGGACGGGCCCGAAAGGCAGCGGCGGCACCG
CGTCCGATCCTCGAGCGTATGGGGCTCTGTCACCCGCTCTGCAGGACCGGCCGGCGCCAG
>ASV_21441
AACTTTTAACAATGGATCTCTTGGTTCTGGCATCGATGAAGAACGCAGCGAAATGCGAAAAGTAGTGTGAATTGCAGAAT
TCAGTGAATCATCGAATCTTTGAACGCACATTGCGCCCCTTGGTATTCCATGGGGCATGCCTGTTCGAGCGTCATTTGTA
CCCTCAAGCTCTGCTTGGTGTTGGGTGTTTGTCCCGCTTTCGCGCGTGGACTCGCCTTAAAGCAATTGGCAGCCGGCATA
TTGGCCTGGAGCGCAGCACATTTTGCACTTCTTGCCTTTAGATGTCGAGCATCCAGATAG
>ASV_21442
AACTTTTGGCAATGGATCTCTTGGTTCTGGCATCGATGAAGAACGCAGCGAAATGCGATAAGTAATGTGAATTGCAGAAT
TCAGTGAATCATCGAATCTTTGAACGCACATTGCGCCCGCCAGTATTCTGGCGGGCATGCCTGTCCGAGCGTCATTTCTA
ACCATCAAGCCCCGGGCTTGTGTTGGGGACCTGCGGCTGCCCGCAGGCCCTGAAAACCAGTGGCGGGCTCGCCGACACTC
CGAGCGCAGTAGTACCTATCTCGCTTAGGGCGTGTCGCGGGTTCCGGCCGTTAAACGAGGG
>ASV_21443
AACTTTTAACAATGGATCTCTTGGTTCTGGCATCGATGAAGAACGCAGCGAAATGCGATAAGTAATGTGAATTGCAGAAT
TCAGTGAATCATCGAATCTTTGAACGCACATTGCGCCCGCCAGTATTCTGGCGGGCATGCCTGTCCGAGCGTCATTTCAA
CCCTCGAACCCCTCCGGGGGGTCGGCGTTGGGGATCGGCACTTACCTGCCGGCCCCGAAATACAGTGGCGGTCTCGCCGC
AGCCTCTCCTGCGCAGTAGTTTGCACACTCGCACCGGGAGCGCGGCGCGTCCACGGCCGTA
>ASV_21444
AACTTTTGACAATGGATCTCTTGGCTCCAGCATCGATGAAGAACGCAGCGAAACGCGATATGTAATGTGAATTGCAGAAT
TCAGTGAATCATCGAATCTTTGAACGCACATGGCGCCTTCCAGTATCCTGGGAGGCATGCCTGTCCGAGCGTCGTTTCAA
CCCTCGAGCCCCAGTGGCCCGGCGTTGGGGATCTACCGCCTAGGCGGCAGGCCCCGAAAAGCAGTGGCGGACCCGTTTTA
GGCCCTTCCCTTGCGTAGTAGCATTAGCCTCGCATCGGGAGCCTGCGGGCATCCTGCCT
>ASV_21445
AACTTTCAACAATGGATCTCTTGGCTCTCGCATCGATGAAGAACGCAGCGAAATGCGATAAGTAATGTGAATTGCAGAAT
TCAGTGAATCATCGAATCTTTGAACGCACCTTGCGCCCCTTGGTATTCCGAGGGGCATGCCTGTTTGAGTGTCTTGAAAT
CATCAAGCCCCTCGGCGCTCGTCGCCGGAGGGCTTGGACTTGGGGGTCTTGCTGACGCTTCGGCGCCGGCTCCCCTTAAA
TGAATCGGTCGGGCTTATCGTGTGCCGGTCCACGGGCGTTGTATCACCCTCGTCCTGGGAT
>ASV_21446
AACTTTTAGCAATGGATCACTTGGCTCTCGCATCGATGAAGAACGCAGCGAAATGCGATACGTAATGTGAATTGCAGAAT
TCAGTGAATCATCGAATCTTTGAACGCATATTGCGCCTTCTGGTATTCCGGAAGGCATGCTTGTTTGAGTATCAGTAAAA
ACCTCAACTCCTACTTCATTGCGGAGGAAAGAGTTGGATTTGAGCATTTCCACAAGTTCGCTTGGAGGATTGCTTGAAAT
ATGAGGTTCGGCCGGCAGTTGCCTGGGCTACAAGCATTTCATACTTAATCCCGTCAAACGG
>ASV_21447
AACTTTCAACAACGGATCTCTTGGTTCTGGCATCGATGAAGAACGCAGCGAAATGCGATAAGTAATGTGAATTGCAGAAT
TCAGTGAATCATCGAATCTTTGAACGCACATTGCGCTCGCCAGTATTCTGGCGAGCATGCCTGTTCGAGCGTCATTTCAA
CCATCAAGCTCTGCTTGCGTTGGGGATCCGCGGCTGCCCGCGGTCCCTCAAAAACAGTGGCGGGCTCGCTAGTCACACCG
AGCGTAGTAACTCTACATCGCTATGGTCGTGCGGCGGGTTCTTGCCGTAAAACCCCCAATT
>ASV_21448
AACTTTTGACAATGGATCTCTTGGTTCTGGCATCGATGAAGAACGCAGCGAAATGCGATAAGTAATGTGAATTGCAGAAT
TCAGTGAATCATCGAATCTTTGAACGCACATTGCGCCCGCCAGTATTCTGGCGGGCATGCCTGTTCGAGCGTCATTTCAA
CCATCAAGCCCCCGGGCTTGTGTTGGGGACCTGCGGCTGCCGCAGGCCCCGAAAAACAGTGGCGGGCTCGCTGTCACCCC
GAGCGTAGTAGTTTACACCTCGCCCAGGGCGTGCCGCGGGTTCCCGGCCGTTAAACCCCC
>ASV_21449
AACTTTTAACAATGGATCTCTTGGTTCCAGCATCGATGAAGAACGCAGCGAAATGCGATAAGTAATGTGAATTGCAGAAT
TCCGTGAATCATCGAATCTTTGAACGCACATTGCGCCCTCCGGTATTCCGGGGGGCATGCCTGTCCGAGCGTCATTTACA
CAAATCAAGCGCGGCTTGTGTGTTGGGCCCTCGTCCCTTGTAAGGACGTGCCCGAAACGCAGTGGCGGCGTCGCGGTTAT
CCGACCAGCCAGAGTGTATGGGGTTTCATCACGCACTCCAGGCCCAGGACCGGCGCCCGT
>ASV_21450
AACTTTTGACAATGGATCTCTTGGTTCTCGCAACGATGAAGAACGCAGCGAAATGCGATAAGTAGTGTGAATTGCAGAAT
TCAGTGAATCATCGAATCTTTGAACGCATATTGCGCTTCCTGGTATTCCGGGGAGCATGCCCGTTTCAGAATCAATAAAA
ATCTCATCACAACTTTTTGCTTTCGAGCATTGAGTTTGGGTTGGATTTGGAATTTTGCTTTTAACAATTTTCTGAAATTG
ATTGTATGTGCACCAATTGATTTCGGTTGGTTGTCCAAGTGCAACAAGTGGTTTAACCATT
>ASV_21451
AACTTTTGGCAATGGATCTCTTGGTTCTGGCATCGATGAAGAACGCAGCGAAATGCGAAAAGTAGTGTGAATTGCAGAAT
TCAGTGAATCATCGAATCTTTGAACGCACATTGCGCCCCTTGGTATTCCATGGGGCATGCCTGTTCGAGCGTCATTTGTA
CCTTCAAGCTCTGCTTGGTGTTGGGTGTTTGTCCCGCCGTTGCGCGTGGACTCGCCTCAAAGCAATTGGCAGCCGGCATA
AGCCTGGGAGCGCAGCACAATTGTTGCTTCCATTCTTGTATGTCGAGCGTCCAGCAAGC
>ASV_21452
AACTTTTGACAATGGATCTCTTGGTTCTGGCATCGATGAAGAACGCAGCGAAATGCGATAAGTAATGTGAATTGCAGAAT
TCAGTGAATCATCGAATCTTTGAACGCACATTGCGCCCGCTAGTATTCTGGCGGGCATGCCTGTTCGAGCGTCATTTCAA
CCATCAAGCCTAGGCTTGTGTTGGGGCCCTGCGGCTGCCGCAGGCCCCTAAAAGCAGTGGCGGACTCGCTGTCATACCGA
GCGCAGTAGCACATCTCGCTCAGGGCGTGGCGGCGGGCACCGGCCGTAAAACTCCTACAC
>ASV_21453
AACTTTTAACAATGGATCTCTTGGTTCTGGCATCGATGAAGAACGCAGCGAAATGCGATAAGTAATGTGAATTGCAGAAT
TCAGTGAATCATCGAATCTTTGAACGCACATTGCGCCCCCTGGTATTCCGGGGGGCATGCCTGTTCGAGCGTCATTTCAC
CACTCAAGCCTCGCTTGGTATTGGGCAACGCGGTCCGCCGCGTGCCTCAAATCGACCGGCTGGGTCTTCTGTCCCCTAAG
CGTTGTGGAAACTATTCGCTAAAGGTGGTTCGGGAGGCTACGCCGTAAAACAACCCCATTT
>ASV_21454
AACTTTCGGCAACGGATCTCTTGGCTCTCGCATCGATGAAGAACGCAGCGAAATGCGATAAGTAATGTGAATTGCAGAAT
TCAGTGAATCATCGAATCTTTGAACGCACCTTGCGCTCCTTGGTATTCCGAGGAGCATGCCTGTTTGAGTGTCATTAAAT
TCTCAACCCCTCCAGTTGTGATGGGGCTTGGATATGGGAGTTTGCGGGTCCTTTATCAGTAAAGGTCAGCTCTCCTGAAA
TACATTAGCGGAACCGTTTGCAGTCCCGTCACTAGTGTGATAATTATCTACACTGTGATGA
>ASV_21455
AACTTTTAGCAATGGATCTCTTGGTTCTGGCATCGATGAAGAACGCAGCGAAATGCGATAAGTAATGTGAATTGCAGAAT
TCAGTGAATCATCGAATCTTTGAACGCACATTGCGCCCGCCGGTATTCTGGCGGGCATGCCTGTTCGAGCGTCATTTCAA
CCCCTCATGCCCCGCTCGCGGGGCGTGGCGTTGGGGACCGGCCCCGCCAACGTCGGCGGCCGCCCCCGAAATCCAGTGGC
GGCCACGCCGCGGCTCCCTCTGCGCAGTAGCAATCGCCTCGCAGCCTGGGACGCGGCGCGG
>ASV_21456
AACTTTTAACAATGGATCTCTTGGTTCTGGCATCGATGAAGAACGCAGCGAAATGCGATAAGTAATGTGAATTGCAGAAT
TCAGTGAATCATCGAATCTTTGAACGCACATTGCGCCCGGCAGTAATCTGCCGGGCATGCCTGTCCGAGCGTCATTTCAA
CCCTCGAACCCCGGTTTTCTTTATGGATCCCGGGGATCGGTGTTGGGGCACTACGGAGGTCTTCTGACCACCGTAGGCTT
CGAAATACAGTGGCGGTCCCGTCGCGGCGCCCTCTGCGTAGTAATTTTCACCTCGCATTGG
>ASV_21457
AACTTTTAACAATGGATCTCTTGGTTCTGGCATCGATGAAGAACGCAGCGAAATGCGATAAGTAGTGTGAATTGCAGAAT
TCAGTGAATCATCGAATCTTTGAACGCACATTGCGCCCCTCGGTATTCCGTGGGGCATGCCTGTTCGAGCGTCATTACAC
CCCTCAAGCTCTGCTTGGTGTTGGGCCTCTGTCGCGCCTCTTCCGGCGCCGACTGGCCTCAAATGCTCTGGCAGCCTCCT
CGCCGGCCCTCTCAGCGCAGCAGTACGCGCCTGCGAGCCGGCGGGAGCGCCGCCTCCACC
>ASV_21458
AACTTTTGACAACGGATCTCTTGGTTCTGGCATCGATGAAGAACGCAGCGAAATGCGATAAGTAGTGTGAATTGCAGAAT
TCAGTGAATCATCGAATCTTTGAACGCACATTGCGCCCTATGGTATTCCGTAGGGCATGCCTGTTCGAGCGTCATTTACA
CCTTCAAGCCCTGCTTGGTGTTGGGTGACTGTGGCCCCATGGGCCACTCGCCTCAAAGTCATTGGCGGCCGGTACGTAGG
CTTCGAGCGCAGCACATGTGCGTCCTCGCGCCTCTCGGATCGGCTCCCAGAAGCTAAACC
>ASV_21459
AACTTTTGACAATGGATCTCTTGGTTCTGGCATCGATGAAGAACGCAGCGAAATGCGATAAGTAATGTGAATTGCAGAAT
TCAGTGAATCATCGAATCTTTGAACGCACATTGCGCCCGCCAGTATTCTGGCGGGCATGCCTGTCCGAGCGTCATTTCAA
CCCTCGAACCCCTCCGGGGGGTCGGCGTTGGGGATCGGCCCTGCCTTGGCGGTGGCCGTCTCCGAAATACAGTGGCGGTC
TCGCCGCAGCCTCTCCTGCGCAGTAGTTTGCACACTCGCATCGGGAGCGCGGCGCGTCCA
>ASV_21460
AACTTTTGACAACGGATCTCTTGGCTCTGGCATCGATGAAGAACGCAGCGAAATGCGATACGTAATGTGAATTGCAGAAT
TCAGTGAATCATCGAATCTTTGAACGCACATTGCGCCCGCCAGCATTCTGGCGGGCATGCCTGTTCGAGCGTCATTTCAA
CCCTCAGGCTCCCGCGCCTGGCGTTGGGGATCGGCCTTCACCGGCCGGCCCCGAAATACAGTGGCGGCCCCGCCCGTGTA
CCTCTGCGTAGTAGCACAACCTCGCAGCTGGGAGCGGCGGCGGCCACGCCGGAAAACCCC
>ASV_21461
AACTTTTAACAATGGATCTCTTGGTTCTCGCATCGATGAAGAACGTAGCAAAGTGCGATAACTAGTGTGAATTGCATATT
CAGTGAATCATCGAGTCTTTGAACGCAACTTGCGCTCATTGGTATTCCAATGAGCACGCCTGTTTCAGTATCAAAACAAA
CCCTCTATCCAACATTTTTGTTGAATAGGATGACTGAGAGTCTCTTGATCTATTCTGATCTCGAAGCTCTTGAAATGTAC
AAAGGCCTGATCTTGTTTGAATGCCTGAACTTTTTTTTAATATAAAGAGAAGCTCTTGCGG
>ASV_21462
AACTTTTAGCAATGGATCTCTTGGTTCTGGCATCGATGAAGAACGCAGCGAAATGCGATACGTAGTGTGAATTGCAGAAT
TCAGTGAATCATCGAATCTTTGAACGCACATTGCGCCCTTTGGTATTCCAAAGGGCATGCCTGTTCGAGCGTCATTTGTA
CCTTCAAGCTTTGCTTGGTGTTGGGCGTTTTTGTCTCTCGTTCTCGGGAGACTCGCCTTAAAACGATTGGCAGCCGGCCT
ACTGGTTTCGGAGCGCAGCACATATTTTGCGCTTTGTATCAGGAGAAAAGGACGGTAATC
>ASV_21463
AACTTTCAACAATGGATCTCTTGGTTCTGGCATCGATGAAGAACGCAGCGAAATGCGATAAGTAATGTGAATTGCAGAAT
TCAGTGAATCATCGAATCTTTGAACGCACATTGCGCCCGCCAGTATTCTGGCGGGCATGCCTGTCCGAGCGTCATTTCAA
CCCTCGAACCCCTCCGGGGGGTCGGCGTTGGGGATCGGCCCTGCCTTGGCGGTGGCCGTCTCCGAAATACAGTGGCGGTC
TCGCCGCAGCCTCTCCTGCGCAGTAGTTTGCACACTCGCATCGGGAGCGCGGCGCGTCCA
>ASV_21464
AACTTTTGACAATGGATCTCTTGGCTCTCGCATCGATGAAGAACGCGGCGAAATGCGATAAGTAATGTGAATTGCAGAAT
TCAGTGAATCATCGAATCTTTGAACGCACCTTGCGCTCCTTGGTATTCCGAGGAGCATGCCTGTTCGAGCGTCTTGAAAT
CATCGACCCCTCCGGTTTCGCTAGAGGCCGGTTCGGGTCGGACCTTGGGGGCTTGCGGCCGCGAGGCCGCTCCCCTCGAA
TGCGTCGGTCGGGTGGGACCTCGGTCGGTCGGGCGTTGTACCGTCCTCGCTCTGGCCGCG
>ASV_21465
AACTTTTAACAATGGATCTCTTGGTTCTGGCATCGATGAAGAACGCAGCGAAATGCGATAAGTAATGTGAATTGCAGAAT
TCAGTGAATCATCGAATCTTTGAACGCACATTGCGCCCTTTGGTATTCCGAAGGGCACACCTGTTCGAGCGTCATTACAC
CAATCAAGTCTTACTTGGTATTGGGCTCTTTTGTCCCTAGCAATAGGGACAGGCCTTAAAGACATTGGCGGCATAGTCCG
GCTTCGAGCGTAGCAAAAAACATCGCTTTTGGAGTTAACTGGATCACTGTCCTTGTCCATA
>ASV_21466
AACTTTTGGCAATGGATCTCTTGGTTCTGGCATCGATGAAGAACGCAGCGAAATGCGAAAAGTAGTGTGAATTGCAGAAT
TCAGTGAATCATCGAATCTTTGAACGCACATTGCGCCCCTTGGTATTCCATGGGGCATGCCTGTTCGAGCGTCATTTTGT
ACCTTCAAGCATTGCTTGGTGTTGGGTGTTTGTCCGGCAGCGGACTCGCCTGAAAGCTATTGGCAGCCGCCGCACTGGCA
GCAGAGCGCAGCACAATCTCGCGACTCTGCCCTGCGCGTCGGCGTCCACAAGGCCTTTCAA
>ASV_21467
AACTTTTAACAATGGATCTCTTGGTTCTGGCATCGATGAAGAACGCAGCGAAATGCGATAAGTAATGTGAATTGCAGAAT
TCAGTGAATCATCGAATCTTTGAACGCACATTGCGCCCGGCAGCAATCTGCCGGGCATGCCTGTCCGAGCGTCATTTCTG
CCCTCGAGCGCGGTTCGGCCCCTAGCGGGCCGTCCGCCGCCCGGTGTTGGGGCGCTGCGGGCCCTCGTGCCCGCAGGCCC
TGAAATGAAGTGGCGGTCCCGCCGCGGCGCCCCCTGCGTAGTAGTAAAGCACCTCGCATCG
>ASV_21468
AACTTTTGACAATGGATCTCTTGGCTCTCGCATCGATGAAGAACGCAGCGAAATGCGATAAGTAATGTGAATTGCAGAAT
TCAGTGAATCATCGAATCTTTGAACGCACCTTGCGCCACGTGGTATTCCACGGGGCACGCCTGTTTGAGTGTCACGTTAA
CCATCGCGTCGCGAATGTAACAGTTTGCGGGGCGGATTTGGGTGTTGCCGTAGTTGGCTCGCCTCGAAATGCATTAGCTG
TCCAAGGACCGCGCCGTTGGTGTGATAATTACTTTGCGCCGCTGGTGTTGGACTGGGCGAT
>ASV_21469
AACTTTTAGCAATGGATCTCTTGGTTCCGGCATCGATGAAGAACGCAGCGAAATGCGATAAGTAATGTGAATTGCAGAAT
TCCGTGAATCATCGAATCTTTGAACGCACATTGCGCCCCCTGGTATTCCGGGGGGCATGCCTGTCCGAGCGTCATTGCAA
CCCTCAAGCACGGCTTGTGTTATGGGCCCTCGTCCCGCTATTCTAGTGGACGTGCCCGAAATGCAGTGATCGCCGCCGCG
ACTCCGGCGCCCGAGCGAATGGGAATTTAACCACCGCTCAGTGGGCCCGGCCGGTGGCTT
>ASV_21470
AACTTTTAACAATGGATCTCTTGGTTCTGGCATCGATGAAGAACGCAGCGAAATGCGATAAGTAATGCGAATTGCAGAAT
TTCCGTGAGTCATCGAATCTTTGAACGCACATTGCGCCCATTGGTATTCCGATGGGCATGCCTGTTCGAGCGTCATTATC
CTCCCTCAAACCTCGTGTTTGGTGTTGGACCGCGTTGGCCGAGCGACCAACTGGTCTCAAAGACAATGACGGCGTCCGTG
GGACCCTCGGTGCAACGAGCTTCTAAGGAGCACGCGTCGAGTTTCAAGGACCCTCCGGGC
>ASV_21471
AACTTTCAACAATGGATCTCTTGGTTCCGGCATCGATGAAGAACGCAGCGAAATGCGATAAATAATGTGAATTGCAGAAT
TCAGTGAATCATCGAGTCTTTGAACGCACATTGCGCCCTCTGGTATTCCGGAGGGCATGCCTGTCCGAGCGTCATTGCTG
CCCTCAAGCACGGCTTGTGTGTTGGGCCCCGTCCCCCCGCGAGGGGGGACGGGCCCGAAAGGCAGCGGCGGCACCGCGTC
CGGTCCTCGAGCGTATGGGGCTTTGTCACCCGCTCTTGTAGGCCCGGCCGGCGCTTGCCGG
>ASV_21472
AACTTTTAGCAATGGATCTCTTGGTTCTGGCATCGATGAAGAACGCAGCGAAATGCGATACGTAGTGTGAATTGCAGAAT
TCAGTGAATCATCGAATCTTTGAACGCACATTGCGCCCTTTGGTATTCCAAAGGGCATGCCTGTTCGAGCGTCATTTGTA
CCCTCAAGCTTTGCTTGGTGTTGGGCGTTTTTTGTCTTTGGTTTTGTCCAAAGACTCGCCTTAAAACGATTGGCAGCCGG
CCTACTGGTTTCGCAGCGCAGCACATTTTTGCGCTTGCAATCAGCAAAAGAGGACGGCA
>ASV_21473
AACTTTTAGCAATGGATCTCTTGGTTCTGGCATCGATGAAGAACGCAGCGAAATGCGATAAGTAGTGTGAATTGCAGAAT
TCAGTGAATCATCGAATCTTTGAACGCACATTGCGCCCCTTGGTATTCCATGGGGCATGCCTGTTCGAGCGTCATTTGTA
CCCTCAAGCTCAGCTTGGTGTTGGGTGTTTGTCCTGCCCCTCTGCGTATGGACTCGCCTCAAATGCATTGGCAGCCGGCA
ATCTGGTGTCAAGAGCGCAGCACATTTTGCGCACTTTGCTATGAATGTCGGCGTCCATCAA
>ASV_21474
AACTTTTAACAATGGATCTCTTGGTTCCAACATCGATGAAGAACGCAGCGAAATGCGAAAAGTAATGTGAATTGCAGAAT
TCCGTGAATCATCGAATCTTTGAACGCACATTGCGCCTTCTGGCAATCCAGGAGGCATGCCTGTCCGAGCGTCATTGCAA
CCCCTCAAGCGCGGCTTGCGTGTTGGGCTTCACGTCCCCCGTGGACGGGCCCGAAAGGCAGTGGCGGCGTCGTGGTCCGG
TGCCCGAGCGTATGGGTCTTCGTTATCCGCTCTGGGGGCCCGGTCCGGCGCCCGCCGTCGG
>ASV_21475
AACTTTTGACAATGGATCTCTTGGCTCTCGCATCGATGAAGAACGCAGCGAAATGCGATACGTAATGTGAATTGCAGAAT
TCAGTGAATCATCGAATCTTTGAACGCATATTGCGCTCTTTGGTATTCCGAAGAGCATGCTTGTTTGAGTATCAGTAAAC
ACCTCAAAGCTTTTGGATTTTTTTTTGAAAGTTTTGGACTTGAGCAATCCCAACACCAATCTTTTTCAGATCGGTGGCGG
GTTGCTTGAAATGCAGGTGCAGCTGGACATTCTCCTGAGCTAAAAGCATATTCATTTAGT
>ASV_21476
AACTTTCAACAATGGATCTCTTGGCTCTGGCATCGATGAAGAACGCAGCGAAATGCGATAAGTAGTGTGAATTGCAGAAT
TCAGCGAATCATCGAATCTTTGAACGCACATTGCGCCCTTCGGTTATTCCTTAGGGCATGCCTGTTCGAGCGTCATTTCA
ACCTTCAAGCCTGGCTTGGTGTTGGGCGCTGTCCCGCCTCCGCGCGCGGACTCGCCCCAAATGAATTGGCAGTCGCACCC
TCCGAGCCGCGAGCGCAGCACAAGTCGCGCGGGCGGAACTCTGGGGGGACGGACGCTCCA
>ASV_21477
AACTTTTGACAATGGATCTCTTGGCTCTCGCATCGATGAAGAACGCAGCGAAATGCGATACGTAATGTGAATTGCAGAAT
TCAGTGAATCATCGAATCTTTGAACGCATATTGCGCTCTTTGGTATTCCGAAGAGCATGCTTGTTTGAGTATCAGTAAAC
ACCTCAGCCAGATTCTTTTTCTGGATGGACTTGAGCAAACCCAACGTGGCCTCAGGCGGCGGCGGGTTGCTTAAAATGCA
GGTGCAGCTGTGACAAGAACAGACTGAGCTAAAAGCATATCTAATTTAGTCCGCCTGGCGG
>ASV_21478
AACTTTTAGCAATGGATCTCTTGGTTCTGGCATCGATGAAGAACGCAGCGAAATGCGATAAGTAATGTGAATTGCAGAAT
TCAGTGAATCATCGAATCTTTGAACGCACATTGCGCCCGCCAGTATTCTGGCGGGCATGCCTGTTCGAGCGTCATTTCAA
CCCTCAAGCCCCAGCGGCTTGGTGTTGGGGACCGGCGAGTTAGGCGGGGGACTTGTCCCCCCCCGGCGCCGCCCCCGAAA
TGAATTGGCGGTCTCGTCGCGGCCTCCTCTGCGTAGTAGCACAACCTCGCAACAGGAGCG
>ASV_21479
AACTTTTGACAATGGATCTCTTGGCTCTCGCATCGATGAAGAACGCAGCGAAATGCGATAAGTAATGTGAATTGCAGAAT
TCAGTGAATCATCGAATCTTTGAACGCACCTTGCGCCCCTTGGTATTCCGAGGGGCATGCCTGTTTGAGTGTCTTGAAAT
CATCAAGCCCCTCGGCGCTCGTCGCCGGAGGGCTTGGACTTGGGGGTCTTGCTGACGCTTCGGCGCCGGCTCCCCTTAAA
TGAATCGGTCGGGCTTATCGTGTGCCGGTCCACGGGCGTTGTATCACCCTCGTCCTGGGAT
>ASV_21480
AACTTTTAACAATGGATCTCTTGGTTCTGGCATCGATGAAGAACGCAGCGAAATGCGAAAAGTAGTGTGAATTGCAGAAT
TCAGTGAATCATCGAATCTTTGAACGCACATTGCGCCCCTTGGTATTCCATGGGGCATGCCTGTTCGAGCGTCATTTTGT
ACCCTCAAGCACAGCTTGGTGTTGGGCGTTTGTCCTGCAGAGGACTCGCCTGAAAGCGATTGGCGGCCAACGTAGTCGTG
GCAGAGCGCAGCACAATCTCGCGTCTCTCCCCTCTGCGTCGGCGTCCATGAAGCCTACAAT
>ASV_21481
AACTTTTGACAATGGATCTCTTGGTTCTCCCATCGATGAAGAACGCAGCGAATTGCGATAAGTAATGTGAATTGCAGAAG
TGAATCATCGAATCTTTGAACGCACCTTGCGCTCCCGGCAGATCTAATCTGGGGAGCATGCCTGTTTGAGGGCCGCGAAT
TGTTTCGAACGACAGCTTTTTTCAGTAAGAGCTGGCGGATCGGTATTGAGGGTCTTTGCCATTCACCGTGGCTCCCTCGA
AATGCATTAGCGCATCCATTTGATAGGCGAAAGACGGACGAAAGCTCGATTTTCGCCCT
>ASV_21482
AACTTTTAACAATGGATCTCTTGGTTCTGGCATCGATGAAGAACGCAGCGAAATGCGATAAGTAATGTGAATTGCAGAAT
TCAGTGAATCATCGAATCTTTGAACGCACATTGCGCCCGTCAGTATTCTGGCGGGCATGCCTGTTCGAGCGTCATTATTG
CCATCAAGCCCTGTGCTTGTGTTGGGGTTCTGCGGCTGCCGCAGTCTCCTAAAAGCAGTGGCGGACTCGCTGTCATACCG
AGCGCAGTAACATATCTCGCTCTGGGCATGGTAGTGGGCACTGGCCGTTAAAATACTTCA
>ASV_21483
AACTTTTGGCAATGGATCTCTTGGCTCTCGCATCGATGAAGAACGCAGCGAAATGCGATAAGTAATGTGAATTGCAGAAT
TCAGTGAATCATCGAATCTTTGAACGCACCTTGCGCCCCTTGGTATTCCGAGGGGCATGCCTGTTTGAGTGTCTTGAAAT
CATCAAGCCCCTCGGCGCTCGTCGCCGGAGGGCTTGGACTTGGGGGTCTTGCTGACGCTTCGGCGCCGGCTCCCCTTAAA
TGAATCGGTCGGGCTTATCGTGTGCCGGTCCACGGGCGTTGTATCACCCTCGTCCTGGGAT
>ASV_21484
AACTTTTAGCAATGGATCACTTGGTTCCGGCATCGATGAAGAACGCAGCGAAATGCGATAACTAATGTGAATTGCAGAAT
TCAGTGAATCATCGAGTCTTTGAACGCACATTGCGCCCTCTGGTATTCCGGAGGGCATGCCTGTCCGAGCGTCATTGCTG
CCCTCCAGCCCGGCTGGTGTGTTGGGCCCCGCCCCCCTTCCCGGGGGGGCGGGCCCGAAAGGCAGCGGCGGCACCGCGTC
CGGTCCTCGAGCGTATGGGGCTTTGTCACCCGCTCTTGCAGGCCCGGCCGGCGCCAGCCGG
>ASV_21485
AACTTTTGACAATGGATCTCTTGGTTCTGGCATCGATGAAGAACGCAGCGAAATGCGATAAGTAATGTGAATTGCAGAAT
TCAGTGAATCATCGAATCTTTGAACGCACATTGCGCCCGCCAGTATTCTGGCGGGCATGCCTGTTCGAGCGTCATTTCAA
CCCTCAAGACCCCTTCGGGGGACTTGGTGTTGGGGACCGGCACAGGGCCTGCTTGCTTGTCTCGCAGCGCCTCGCCGCCT
CCGAAATGAATTGGCGGCCTCGTCGCGGCCTCCTCTGCGTAGTAGCACAACCTCGCAACGG
>ASV_21486
AACTTTTGGCAATGGATCTCTTGGTTCTGGCATCGATGAAGAACGCAGCGAAATGCGATAAGTAATGTGAATTGCAGAAT
TCAGTGAATCATCGAATCTTTGAACGCACATTGCGCCCGCCAGTATTCTGGCGGGCATGCCTGTTCGAGCGTCATTTCAA
CCATCAAGCCCCCGGGCTTGTGTTGGGGACCTGCGGCTGCCGCAGGCCCCGAAAAACAGTGGCGGGCTCGCTGTCACCCC
GAGCGTAGTAGTTTACACCTCGCCCAGGGCGTGCCGCGGGTTCCCGGCCGTTAAACCCCC
>ASV_21487
AACTTTCAACAATGGATCTCTTGGCTTTCGCATCGATGAAGAACGCCGCGAACGCGCGAAACGTAATGTGAATTGCAGAA
TTCAGTGAATCATCGAATCTTTGAACGCATCTTGCGCTCCTCGGCATTCCGAGGAGCATGCCTGTTTGAGTGTCGTGAAG
TCTCATCGAAGGGTGCGTTTTTCGAGACGCCCCTCTTCGGACTTGGACGGTCTTGCCCCTTGCGAAAGGGGCTCGTCTTC
AAATCTATTGGCGAGGTGTTGGATCTCTCGGGTCTCAGACGTGATAAGCCTTGCGTCGACG
>ASV_21488
AACTTTTAACAATGGATCTCTCGGCTTTCGTATCGATGAAGAACGCAGCAAATCGCGATATGTAGTGTGACTTGCCTATA
GTGAATCATCAAATCTTTGAACGCATCTTGCACCCTTGGGTATTCCTGGGGGTACGCCTGTTTCAGTATCATTTTATCTT
CTCTTGGCCCCACTTGTGGAGCAAAAAAAAGAGAAAAAATCATAACTGGCCTCCGCTCCCTTGGGAGCTGGCGGCTGAAA
TATTTTGGGTCTTTTGGACTGGATCTAGCCCTTTGGTAAGTTAACTCTGCGCAAAGAATTT
>ASV_21489
AACTTTCAACAATGGATCTCTTGGTTCCGGCATCGATGAAGAACGCAGCGAAATGCGATACGTAATGTGAATTGCAGAAT
TCAGTGAATCATCGAGTCTTTGAACGCACATTGCGCCCTCTGGTATTCCGGAGGGCATGCCTGTCCGAGCGTCATTGCTG
CCCTCAAGCACGGCTTGTGTGTTGGGCCCCGTCCTCCGCTCCCGGGGGACGGGCCCGAAAGGCAGCGGCGGCACCGCGTC
CGGTCCTCGAGCGTATGGGGCTTTGTCACCCGCTCTGTAGGCCCGGCCGGCGCTTGCCGAT
>ASV_21490
AACTTTTGACAATGGATCTCTTGGTTCTGGCATCGATGAAGAACGCAGCGAAATGCGATACGTAATGTGAATTGCAGAAT
TCAGTGAATCATCGAATCTTTGAACGCACATTGCGCCTGCCAGCACTCTGGCAGGCATGCCTGTTCGAGCGTCATTTCAA
CCATCAAGCCCTAGGCTTGCGTTGGAGCCCTGCGGCTGCCGCAGGCCCCTAAAAGCAGTGGCGGGCTCGCTATCACACCG
AGTGCAGTAGATTACTCTTCGCTCAGGGCGTGTGGCGGGTTCCAGCCGTGAAACCCCTA
>ASV_21491
AACTTTTAACAATGGATCTCTTGGTTCTGGCATCGATGAAGAACGCAGCGAAATGCGATAAGTAGTGTGAATTGCAGACT
TTAGTGAATCATCGAATCTTTGAACGCACATTGCGCCCCTTGGTATTCCATTGGGCATGCCTGTTCGAGCGTCATTTACA
CCCTCAAGCCTAGCTTGGTGTTGGGCGTTGTCCGCAAGGACTCGCCTCAAATTCATTGGCAGCGGCATCGTCAGCTTCTC
GCGCAGCACATTGCGCTTCAGAAGGCTTCTGGCGGGCTTGCGTCCACTAAGATACCACCCA
>ASV_21492
AACTTTTAGCAATGGATCTCTTGGCTCTCGCATCGATGAAGAACGCAGCGAAATGCGATAAGTAATGTGAATTGCAGAAT
TCAGTGAATCATCGAATCTTTGAACGCACCTTGCGCCCCTTGGTATTCCGAGGGGCATGCCTGTTTGAGTGTCTTGAAAT
CATCAAGCCCCTCGGCGCTCGTCGCCGGAGGGCTTGGACTTGGGGGTCTTGCTGACGCTTCGGCGCCGGCTCCCCTTAAA
TGAATCGGTCGGGCTTATCGTGTGCCGGTCCACGGGCGTTGTATCACCCTCGTCCTGGGAT
>ASV_21493
AACTTTTAACAATGGATCTCTTGGTTCTGGCATCGATGAAGAACGCAGCGAAATGCGATAAGTAATGCGAATTGCAGAAT
TCCAGTGAGTCATCGAATCTTTGAACGCACATTGCGCCCTTTGGTATTCCGAAGGGCATGCCTGTTCGAGCGTCATTATC
ACCCCTCAAGCCCCGTGCTTGGTTTTGGACGGCCTGGTCGAGGTGACTCGACCCCTCCTAAAGACAATGACGGCGGCCTG
TGGTTCCCCCGGTACACTGAGCTTTTAACTGAGCACGTATCGGACAAGGGCGCCCAGGAC
>ASV_21494
AACTTTTAACAATGGATCTCTTGGCTCTGGCATCGATGAAGAACGCAGCGAAATGCGATAAGTAATGTGAATTGCAGAAT
TCAGTGAATCATCGAATCTTTGAACGCACATTGCGCCCGCCAGTATTCTGGCGGGCATGCCTGTTCGAGCGTCATTACAA
CCCTCAGGCCCCCGGGCCTGGCGTTGGGGATCGGCGGAGCCTCTCTGTGGGCACACGCCGTCCCCCAAATACAGTGGCGG
TCCCGCCGCAGCTTCCATCGCGTAGTAGCTAACACCTCGCGACTGGAGAGCGGCGCGGCC
>ASV_21495
AACTTTTAACAATGGATCTCTTGGTTCTGGCATCGATGAAGAACGCAGCGAAATGCGATAAGTAATGTGAATTGCAGAAT
TCAGTGAATCATCGAATCTTTGAACGCACATTGCGCCCATTAGTATTCTAGTGGGCATGCCTGTTCGAGCGTCATTTCAA
CCCCTAAGCACAGCTTATTGTTGGGCCTCTACGTTTCGTAGTGCCTCAAAGACATTGGCGGAGTGGCAGTAGTCCTCTGA
GCGTAGTAATTCTTTATCTCGCTTTTGTTAGGTGCTGCCCCCCCGGCCGTAAAACCCCCAA
>ASV_21496
AACTTTTAACAATGGATCTCTTGGTTCAGGCATCGATGAAGAACGCAGCGAAATGCGATAAGTAATGTGAATTGCAGATA
CAGTGAATCATCGAATCTTTGAACGCAAATGGCACTCTATGGTATTCCGTAGAGTACGTCTGTTTGAGCGTCGCGAACAT
CTCCATAATTAGTTTTTTTTTTAAATTGATTGTGGGTTTTGAGGTTGTCATATAAACAATGACTCCCTTTAAAATAATTA
GTGATGACCTTATGAATGGGTTAATACTGTGTGTTATAATGGATTACATCCATCACCAGT
>ASV_21497
AACTTTTAACAATGGATCTCTTGGTTCTGGCATCGATGAAGAACGCAGCGAAATGCGATAAGTAATGTGAATTGCAGAAT
TCAGTGAATCATCGAATCTTTGAACGCACATTGCGCCCGCCAGTATTCTGGCGGGCATGCCTGTTCGAGCGTCATTTCAA
CCACTCAGGCCCTGGTGCCTGGCGTCGGGGTTTCTTATAGATCCCCTAGAATCAGTGGCGGACCCGCCGCGGCTCCGAGC
GTAGTAGTAAAATATCTCGCTATGGAGGTCCGTGGGGGGATTACCGGCCGTAAAACCTCTT
>ASV_21498
AACTTTTAACAATGGATCTCTTGGTTCTGGCATCGATGAAGAACGCAGCGAAATGCGATAAGTAGTGTGAATTGCAGAAT
TCAGTGAATCATCGAATCTTTGAACGCACATTGCGCCCTTTGGCATTCCTTAGGGCATGCCTGTTCGAGCGTCATTTACA
CCCTCAAGCATAGCTTGGTGTTGGGCGTCTGTCCCGCCTTTCGGGCGTGGACTCGCCTCAAAATCATTGGCGGCCGGTAT
GTAGGCTTCGAGCGCAGCACAGTCGCGTCTCGAGTCCCACGGTACCTGCGACCAGAAAGCA
>ASV_21499
AACTTTTGACAATGGATCTCTTGGCTCTGGCATCGATGAAGAACGCAGCGAAATGCGATAATTAATGTGAATTGCAGATT
TCAGTGAATCATCGAGTTTTTGAACGCACATTGCGCCCCCTGGTATTCCGGGGGGCATGCCTATTCGAGCGTCGTTGTAC
CTCTCAAGCCTGGCTTGATGTTGGGGCACGCCTACCCGGCGGCCCTCGAAACCATCGGCGGTGCCGGTGCGGCCTGGAAG
CGCAGCAGAGATGCGAATCCGCGGGCCCGCAGACGCCAGCCGGACAAACGTCCTACGACAT
>ASV_21500
AACTTTTGGCAACGGATCTCTTGGTTCTGGCATCGATGAAGAACGCAGCGAAATGCGATAAGTAATGCGAATTGCAGAAT
TCCGTGAGTCATCGAATCTTTGAACGCACATTGCGCCCGCCAGTATTCTGGCGGGCATGCCTGTTCGAGCGTCATTGCAA
CCCTCAGGCCCTGCCTGGCGTTGGAGGACTGCGCTGCAGCCTCCCAAAGCAAGCGGCGGCGGCGCCCCAAAACCGAACGC
AGTAGTTACTTCTCGTTCTGGGTGTGGGACGTTGACCTGCCGGAAAACCCCTTCTTTTTAG
>ASV_21501
AACTTTTAACAATGGATCTCTTGGTTCCCACATCGATGAAGAACGCAGCGAAATGCGATAAGTAATGTGAATTGCAGAAT
TCCGTGAATCATCGAATCTTTGAACGCACATTGCGCCCCCTGGTATTCCGGGGGGCATGCCTGTCCGAGCGTCATTGCAA
CCCTCAAGCGCGGCTTGCGTGTTGGGCGCCGTCCCCCGTGGACGCGCCCGAAAGGCAGTGGCGGTACCGTGCTCCGGTGC
CCGAGCGTATGGGCTTAAAACCCGCTCTTGTGGCCCGGCCGGCGCTGGCCTCGACCCCCAA
>ASV_21502
AACTTTTAACAATGGATCTCTTGGCTCTCGCATCGATGAAGAACGCAGCGAAATGCGATACGTAATGTGAATTGCAGAAT
TCAGTGAATCATCGAATCTTTGAACGCATATTGCGCCTTCTGGTATTCCGGAAGGCATGCTTGTTTGAGTATCAGTAACA
ACCTCAACTCTTCTTCATTGCGGAGAAGGGTTGGATTTGAGCATTTCCACAAAGCTTCGCGCTTAGGAGGATTGCTTGAA
ATATGAGGTTCGGCCGGCAGTTGCCTGGGCTACAAGCATTTCATACTTAATCCCGTCAAA
>ASV_21503
AACTTTTAACAATGGATCTCTTGGTTCTGGCAACGATGAAGAACGCAGCGAAATGCGATAAGTAATGTGAATTGCAGAAT
TCAGTGAATCATCGAATCTTTGAACGCACATTGCGCCCATTAGTATTCTAGTGGGCATGCCTGTTCGAGCGTCATTACAA
CCCTCAAGCGCTGTAGTGCTTGGTGTTGGGGCATCTGCTGCTTATGGCAGGCCCTGAAAGATAGTGGCGAGCTCGCCGTG
ACCCTGAGCGTAGTAGTTTACACCTCGCTTCTGTGGTTCACAGCGGGTCTTCAGCCGTGAA
>ASV_21504
AACTTTTGACAACGGATCTCTTGGCTCTCGCATCGATGAAGAACGCAGCGAAATGCGATAAGTAATGTGAATTGCAGAAT
TCAGTGAATCATCGAATCTTTGAACGCACCTTGCGCTCTTTGGTATTCCGAAGAGCATGCCTGTTTGAGTGTCATGAAAA
TATCAACCTTGACTTGGGTTTTGTGCTCTAGTCTTGGCTTGGAATTGGGTGCTTGCCGCTTTTACGAGCGGCTCACCTTA
AATGTATTAGCTGGATCTGTCTTTGAGACTTGGTTTGACTTGGCGTAATAAGTATTTCG
>ASV_21505
AACTTTTGACAATGGATCTCTTGGTTCCGGCATCGATGAAGAACGCAGCGAAATGCGATAAGTAATGTGAATTGCAGAAT
TCCGTGAATCATCGAATCTTTGAACGCACATTGCGCCCTCTGGTATTCCGGGGGGCATGCCTGTCCGAGCGTCATTACAA
CCCTCAAGCCCGGCTTGTGTTATGGGCGTCGTCCCCGTGTGGACGTGCCCCAAATTCAGTGACCTGGGCCGCGATTTCGG
CGCCCGAGCGAATGGGATTACCACTAGCTCGAACGGCACGACCGGCCCCGGGTCCCCAAA
>ASV_21506
AACTTTTAACAATGGATCTCTTGGTTCTGGCATCGATGAAGAACGCAGCGAAATGCGATAAGTAGTGTGAATTGCAGAAT
TCAGTGAATCATCGAATCTTTGAACGCACATTGCGCCCCTTGGTATTCCATGGGGCATGCCTGTTCGAGCGTCATTTGTA
CCCTCAAGCTTTGCTTGGTGTTGGGCGTTTTGTCTTTTTATTAAGACTCGCCTCAAAGTAATTGGCAGCCAGTGTTTTGG
TAGTAAGCGCAGCACATTTTGCGTCTTGGTCCCTCAACAGCGGCATCCACAAAGCCTCTTT
>ASV_21507
AACTTTCGGCAACGGATCTCTTGGTTCTGGCATCGATGAAGAACGCAGCGAAATGCGATAAGTAATGTGAATTGCAGAAT
TCAGTGAATCATCGAATCTTTGAACGCACATTGCGCCCGCCAGTATTCTGGCGGGCATGCCTGTTCGAGCGTCATTTCAA
CCCTCAAACCCCCGGGTTTGGTGTTGGAGATCGACATGAGTCCCTCTGGGGCGAAGTCGTCTCCCAAATATAGTGGCGGT
CTCGCTGTAGCTTCCTATGCGTAGTAGCACACCTCGCACTGGAAAGCAGCGCGGCCACGC
>ASV_21508
AACTTTTAACAATGGATCTCTTGGTTCTGGCATCGATGAAGAACGCAGCGAAATGCGATAAGTAATGTGAATTGCAGAAT
TCAGTGAATCATCGAATCTTTGAACGCACATTGCGCCCCCTGGTATTCCGGGGGGCATGCCTGTTCGAGCGTCATTTCAC
CACTCAAGCCTCGCTTGGTATTGGGCAACGCGGTCCGCCGCGTGCCTCAAATCGACCGGCTGGGTCTTCTGTCCCCTAAG
CGTTGTGGAAACTATTCGCTAAAGGGTGCTCGGGAGGCTACGCCGTAAAACAAACCCATTT
>ASV_21509
AACTTTTAACAATGGATCTCTAGGCTCTCGCATCGATGAAGAACGCAGCGAATTGCGAAACGTAATGTGACTTGCAACCC
TCGTGAATCATCGAATCTTTGAACGCATCTTGCACTATTCGGCTTCCCCGGATAGTATGCCTGGTTGAGTGTCTGTGTAT
CTCTCCTTATCCAGCTTTTTTTTGTTGGATATAGGGACTTGGGGTCTTTCTCGTCGGACATGCCATTCTCACGAATGGAA
TACCCGGTGAACCCTTTAAATACAGCAAGCTCCCATCTGTATTGGAAATACGCAAACTTGG
>ASV_21510
AACTTTCGGCAATGGATCTCTTGGTTCTGGCATCGATGAAGAACGCAGCGAAATGCGATAAGTAATGCGAATTGCAGAAT
TCAGTGAGTCATCGAATCTTTGAACGCATATTGCGCCCTTTGGTATTCCGAAGGGCATGCCTGTTCGAGCGTCATTATCA
CAATATCAAGCTTGGCTTGTTGTTGGGCCTCTTGTCACCTGGTGACAGGTCCGAAAGACAATGACCGGTGTCACTAGACT
CCATATGCAACGAGCTTCTAACAGCACGCATCTGGTGGTTGAGTGACCCGTGGGCAGCCT
>ASV_21511
AACTTTCAACAACGGATCTCTTGGTTCTCGCATCGATGAAGAGCGTAGCAAAGTGCGATAATTATTGCGACTTGCATTCA
TAGTGAATCATCGAGTTCTTGAACGCATCTTGCGCCTAGTAGTCAATCTACTAGGCACGGTTGTTTCAGTATCATCCTAA
CCAATCAACCTTTCTTGGGTTGGAACTGGACTTTTGACAGCATTCAGTTGCTCTCATGGTCTTAAATACCAAGTCTTTGT
GCATTCACATTGTGAGTGTACGGGTGGAAATTTTTTAAACAGTGAGCAATGAGCGTCTTGG
>ASV_21512
AACTTTTAACAATGGATCTCTTGGTTCTCGCATCGATGAAGAACGTAGCAAAGTGCGATAACTAGTGTGAATTGCATATT
CAGTGAATCATCGAGTCTTTGAACGCATCTTGCGCTCAATGGTATTCCATTGAGCACGCCTGTTTCAGTATCAAAAACAC
CCCACATTCACAACTTGTTTGTTGAATGGAATTGAGAGTTTCGGCGTTAAGCTGATCTCTTTAAAAATATTAGGCCTGAA
CTTTTGTTCTTTCTGCCTGAACATTTTTTTAATATAAAGGAATGCTCTAGTAAAAAGACTT
>ASV_21513
AACTTTTAACAATGGATCTCTTGGTTCTGGCATCGATGAAGAACGCAGCGAAATGCGATAAGTAATGTGAATTGCAGAAT
TCAGTGAATCATCGAATCTTTGAACGCACATCGCGCCCTTTGGCATTCCGAGGGGCATGCCTGTTCGAGCGTCATTACAC
CACTCAAGCCTGGCTTGGCATTGGGCGTCGGGGCTCCCCGCGCCTCAATTTCGTCGGCTGGACGGCTCCGATCGCAGCGT
TGTGGCATTAAATTCGCTGGCGAAACGGGTCTTCCGCGCCGTTTAAAACGTTTTATTCAAG
>ASV_21514
AACTTTTGACAATGGATCTCTTGGTTCTGGCATCGATGAAGAACGCAGCGAAATGCGATAAGTAATGTGAATTGCAGAAT
TCAGTGAATCATCGAATCTTTGAACGCACATTGCGCCCGCCAGTATTCTGGCGGGCATGCCTGTCCGAGCGTCATTTCAA
CCCTCGAACCCCTCCGGGGGATCGGCGTTGGGGATCGGGACCCCTCACACGGGTGCCGGCCCCGAAATACAGTGGCGGTC
TCGCCGCAGCCTCTCCTGCGCAGTAGTTTGCACAACTCGCACCGGGAGCGCGGCGCGTCC
>ASV_21515
AACTTTCGGCAACGGATCTCTTGGTTCCGGCATCGATGAAGAACGCAGCGAAATGCGATAAGTAATGTGAATTGCAGAAT
TCCGTGAATCATCGAATCTTTGAACGCACATTGCGCCCCCTGGTATTCCGGGGGGCATGCCTGTCCGAGCGTCATTGCAA
CCCTCAAGCGCGGCTTGTGTGTTGGGTCTCGTCCCCCGTGGACGGGCCCGAAAGGCAGTGGCGGCGTCCCGACATGGTGC
CCGAGCGTATGGGAACTCTCTTCCGCTCGAACAGGCCCGGTCGGCGCTGGTCGAAACCTCA
>ASV_21516
AACTTTTAACAATGGATCTCTTGGTTCTCGCATCGATGAAGAACGCAGCGAAATGCGATAAGTAATGTGAATTGCAGAAT
TCCGTGAATCATCGAATCTTTGAACGCACATTGCGCCCCTTGGTATTCCGATGGGCACGTCTGTGTGAACATCACCTTGA
CACTCGAACTCGGTTCGGTGATGGGGACTGCCGGACCCTCCGTGGCCGGCGGCCGCCCGCAAAGTCTCGGCCGTGCAGTC
TGACACCCGCAGAGTAGTGAACACGCCTCTGAGTAGGTGCCGGACGACGGGCCAAACGTA
>ASV_21517
AACTTTCAGCAATGGATCTCTTGGCTCTCGCATCGATGAAGAACGCAGCGAAATGCGATACGTAATGTGAATTGCAGAAT
TCAGTGAATCATCGAATCTTTGAACGCATATTGCGCTCTCTGGTATTCCGGAGAGCATGCTTGTTTGAGTATCAGTAAAC
ACCTCAACTTCCATATCTTTTTTGAAATGGGAGTTGGACTTGAGTGATCCCAACGCTTTTCCTCACCGAAAAGTGGCGGG
TTACTTGAAATGCAGGTGCAGCTGGACTTTTCTCTGAGCTATAAGCATATCTATTTAGT
>ASV_21518
AACTTTTAACAATGGATCTCTTGGCTCTGGCAACGATGAAGAACGCAGCGAAACGCGAAAGGTAATGCGAATTGCAGAAT
CAGTGAGTCATCGAATCTTTGAACGCACATTGCGCCCTCTGGTATTCCGGAGGGCACGCCTGTTCGAGCGCCATCACACC
CTCCAAGCTCTGCTTGATGTTGGACGCTGCGTCGGCTTAACCTCTGACGCACGTCTGGAACGTGTGGGCGTCCGTCCTGT
CGAGACACCTCGAGCGTAGCAAGACTTTCAGTCATTTTCGCTTTTGTAGGGACTCCAGCGG
>ASV_21519
AACTTTTGGCAATGGATCTCTTGGCTCTGGCATCGATGAAGAACGCAGCGAAATGCGATAAGTAATGTGAATTGCAGAAT
TCAGTGAATCATCGAATCTTTGAACGCACATTGCGCCCGCCGGCACTCCGGCGGGCATGCCTGTCCGAGCGTCATTTCAA
CCCTCAGGACCCCCTTCCGGGGGGACCTGGTGCTGGGGACCAGCGGCCTCTGGGCCCCTGCCCCCCAAATACAGTGGCGG
TCGCGCCGCAGCCTCCCCTGCGTAGTAGCACACCTCGCACCGGAGAGCGGCTCGGCCACG
>ASV_21520
AACTTTTGGCAATGGATCTCTTGGTTCTGGCATCGATGAAGAACGCAGCGAAATGCGATAAGTAATGTGAATTGCAGAAT
TCAGTGAATCATCGAATCTTTGAACGCACATTGCGCCCATTAGTATTCTAGTGGGCATGCCTGTTCGAGCGTCATTTCAA
CCCCTAAGCACAGCTTACTGTTGGGACTCTACGGCCCCCGTAGTTCCCCAAAGCCATTGGCGGAGTGGCAGTAGTCCTCT
GAGCGTAGTAATTCTTTATCTCGCTTTTGTTAGGCGCTGCCCCCCCGGCCGTTAAACCCC
>ASV_21521
AACTTTTAACAATGGATCTCTTGGTTCTGGCATCGATGAAGAACGCAGCGAAATGCGATAAGTAATGCGAATTGCAGAAT
CCGTGAGTCATCGAATCTTTGAACGCACATTGCGCCCTTTGGTATTCCGAAGGGCATGCCTGTTCGAGCGTCATTATCAC
CCCTCAAGCCCGGCTTGCTGTTGGTGCCGGCGTGGCCTTAGGCCTCGTCCCGCCCAAAGATAATGACGGCGTCTGTGAGG
ACCCCTGTACACTGAGCTCTCGGGCACGTACACGGTTGGGAGTCCAGGCGCCGGTCGACGT
>ASV_21522
AACTTTCGGCAATGGATCTCTTGGTTCCCGCATCGATGAAGAACGCAGCGAAACGCGATAGTTAATGTGAATTGCAGAAT
CCAGTGAATCATCGAGTCTTTGAACGCACATTGCGCCTCCTGGCATTCCGGGAGGCACGTCCGTTTGAGCGTCAGCCTAA
TCACTCCGGGCGGCGGCTTTTATTGCGCCGACGCCTGGGACTTTGGCGAGGGGAAGTGACCGTGGCGCTTCGGCACCTCC
GGTTTCCACCGCTTAAATATGGAGAAAAGCTAGCCGGCGATGCCCCAACTGCAACGACTTG
>ASV_21523
AACTTTTAACAATGGATCTCTTGGTTCTGGCATCGATGAAGAACGCAGCGAAATGCGATAAGTAATGTGAATTGCAGAAT
TCAGTGAATCATCGAATTTTTGAACGCATATTGCGCCCTTTGGCATTCCGAAGGGCATGCCTGTTCGAGCGTCATTACAA
CCCTCAAACTTTGGTTTGATGTTGGGCACTTTGCCATTAAGGCATGCCTAAAATTTAGTGATGGTAACCTTTAACCACAA
GCGCACAGATGCTGCTATGATGGAAGATGGCGACCATCTCAACCCCTAAAAATTCTGAATG
>ASV_21524
AACTTTTAACAATGGATCTCTTGGTTCTGGCAACGATGAAGAACGCAGCGAAATGCGATAAGTAATGTGAATTGCAGAAT
TCAGTGAATCATCGAATCTTTGAACGCACATTGCGCCCATTAGTATTCTAGTGGGCATGCCTGTTCGAGCGTCATTACAA
CCCTCAAGCGCTGTAGTGCTTGGTGTTGGGGCATCTGCTGCTTATGGCAGGCCCTGAAAGATAGTGGCGAGCTCGCCGTG
ACCCTGAGCGTAGTAGTTTACACCTCGCTTCTGTGGTTCATAGCGGGTCTTCAGCCGTGAA
>ASV_21525
AACTTTTGACAACGGATCTCTTGGTTCCGGCATCGATGAAGAACGCAGCGAAATGCGATACGTAATGTGAATTGCAGAAT
TCAGTGAATCATCGAGTCTTTGAACGCACATTGCGCCCCCTGGTATTCCGGGGGGCATGCCTGTCCGAGCGTCATTGCTG
CCCTCAAGCCCGGCTTGTGTGTTGGGTCTCGTCCCCCCTCCCGGGGACGGGCCCGAAAGGCAGCGGCGGCACCGCGTCTG
GTCCTCGAGCGTATGGGGCTTTGTCACCCGCTCTGTAGGCCCGGCCGGCGCCTGCCGATCA
>ASV_21526
AACTTTTGGCAATGGATCTCTTGGCTCCAGCATCGATGAAGAACGCAGCGAAACGCGATATGTAGTGTGAATTGCAGAAT
TCAGTGAATCATCGAATCTTTGAACGCACATTGCGCCTTCCAGTATCCTGGGAGGCATGCCTGTCCGAGCGTCGTTTCAA
CCCTCGAGCCCACGTGGCCCGGTGTTGGGGACGCTGCCCAGCTACCTGGGCAGCCCCCCTAAATGCAGTGGCGGTCCCGC
AAGTCCCAGCCCTTTGCGTAGTAATATCATTCTCGCTCTGGACGGCTCGCGGGCTTACCAG
>ASV_21527
AACTTTTAACAATGGATCTCTTGGCTCTGGCATCGATGAAGAACGCAGCGAAATGCGATAAGTAATGCGAATTGCAGAAT
TCAGTGAATCATCGAATCTTTGAACGCACATTGCGCCCGCTAGTATTCTAGCGGGCATGCCTGTCCGAGCGTCATTTCAA
CCCCTCAAGCCTGGCTTGGTGTTGGGGCCCTGCGGCTGCCGCAGGCCCTGAAAGGAAGTGGCGGGCCCGCAGCGACTCCG
AGCGTAGTAGAAATCTATTCTCGCTAGGGAGGCCGCGGCGGCGCCCCTGCCGTTAAACGC
>ASV_21528
AACTTTTAGCAATGGATCTCTTGGTTCTGGCATCGATGAAGAACGCAGCGAAATGCGATAAGTAATGTGAATTGCAGAAT
TCAGTGAATCATCGAATCTTTGAACGCACATTGCGCCCGTCAGTATTCTGGCGGGCATGCCTGTTCGAGCGTCATTACGC
CCCTCAAGTCCCCTGTGGACTTGGTGTTGGGGATCGGCGAGGCTGGTTTTCCAGCACAGCCGTCCCTTAAATTAATTGGC
GGTCTCGCCGTGGCCCTCCTCTGCGCAGTAGTAAAACACTCGCAACAGGAGCCCGGCGCGG
>ASV_21529
AACTTTTGACAACGGATCTCTTGGTTCTGGCATCGATGAAGAACGCAGCGAAATGCGATAAGTAGTGTGAATTGCAGAAT
TCAGTGAATCATCGAATCTTTGAACGCACATTGCGCCCCTTGGTATTCCATGGGGCATGCCTGTTCGAGCGTCATTTGTA
CCCTCAAGCTTTGCTTGGTGTTGGGCGTCTTGTCTACCTCTTTAGCGGGTAGACTCGCCTTAAAGTAATTGGCAGCCAGT
GTTTTTGGCAGTAAGCGCAGCACATTTTGCGTCTTAGTCCCTAAACAGTGGCATCCACAAA
>ASV_21530
AACTTTTGACAATGGATCTCTTGGCTCTGGCATCGATGAAGAACGCAGCGAAATGCGATAAGTAATGTGAATTGCAGAAT
TCAGTGAATCATCGAATCTTTGAACGCACATTGCGCCCGCCAGTACTCTGGCGGGCATGCCTGTCCGAGCGTCATTTCAA
CCCTCGGGACCCCCCTCCGGGGCGGGACCCGGCGTTGGGGATCGGAGGCCGCACCGGCCCCCGTCCCCCAAATACAGTGG
CGGTCGCGCCGCAGCCTCCCCTGCGTAGTAGCACACCTCGCACCGGAGAGCGGCTCGGCC
>ASV_21531
AACTTTTAACAATGGATCTCTTGGCTTTCGCATCGATGAAGAACGCCGCGAACGCGCGAAACGTAATGTGAATTGCAGAA
TTCAGTGAATCATCGAATCTTTGAACGCATCTTGCGCTCCTCGGCATTCCGAGGAGCATGCCTGTTTGAGTGTCGTGAAG
TCTCATCGAAGGGTGCGTTTTTCGAGACGCCCCTCTTCGGACTTGGACGGTCTTGCCCCTTGCGAAAGGGGCTCGTCTTC
AAATCTATTGGCGAGGTGTTGGATCTCTCGGGTCTCGGACGTGATAAGCCTTGCGTCGATG
>ASV_21532
AACTTTCAACAATGGATCTCTTGGTTCTGGCATCGATGAAGAACGCAGCGAAATGCGATAAGTAATGCGAATTGCAGAAT
TCCGTGAGTCATCGAATCTTTGAACGCACATTGCGCCCGCCAGTATTCTGGCGGGCATGCCTGTTCGAGCGTCATTTCAA
CCCTCAGGCCCTGCCTGGCGTTGGAGGACTGCACTGCAGCCTCCCAAAGCAAGCGGCGGCGGCGCCCCAAAACCGAACGC
AGTAGTTACTTCTCGTTCTGGGTGTGGGACGTTGACCTGCCGGAAAACCCCATCTTTTCAA
>ASV_21533
AACTTTTAACAATGGATCTCTTGGTTCTGGCATCGATGAAGAACGCAGCGAAATGCGATAAGTAGTGTGAATTGCAGAAT
TCAGTGAATCATCGAATCTTTGAACGCACATTGCGCCCCTTGGTATTCCATGGGGCATGCCTGTTCGAGCGTCATTTGAA
CCCTCAAGCTCTGCTTGGTGTTGGGTGTTTGTCCCGCCATTGCGCGTGGACTCGCCTTAAAGCAATTGGCAGCCATGTAA
TCCGGCTTTGAGCGCAGCACATTGCGTACTCTCTACTGGGACATGGGCATCCAGAAGCCTT
>ASV_21534
AACTTTCGACAACGGATCTCTTGGTTCTGGCATCGATGAAGAACGCAGCGAAATGCGATAAGTAATGTGAATTGCAGAAT
TCAGTGAATCATCGAATCTTTGAACGCATATTGCGCCCCTTGGTATTCCGGGGGGCACACCTGTTCGAGCGTCATTACAC
CAATCAAGCATTGCTTGGTATTGGGTATAGTCCCCTATTTTTTTTTAGGGGACTGACCTTAAAATCTTTGGCGGCGTAGT
CCGGCTTCAGGCGTAGCAGAAATTACTCGTCTATGGGGTCTTGATTGTGTCTTGTCCATAA
>ASV_21535
AACTTTCGACAACGGATCTCTTGGTTCTGGCATCGATGAAGAACGCAGCGAAATGCGATAAGTAATGTGAATTGCAGAAT
TCAGTGAATCATCGAATCTTTGAACGCACATTGCGCCCGCCAGTATTCTGGCGGGCATGCCTGTTCGAGCGTCATTTCAA
CCCTCAAACCCCCGGGTTTGGTGTTGGAGATCGACATGAGTCCCTCTGGGGCGAAGTCGTCTCCCAAATATAGTGGCGGT
CTCGCTGTAGCTTCCTATGCGTAGTAGCACACCTCGCACTGGAAAGCAGCGCGGCCACGC
>ASV_21536
AACTTTTAACAATGGATCTCTTGGCTCTGGCATCGATGAAGAACGCAGCGAAATGCGATAAGTAATGTGAATTGCAGAAT
CCAGTGAATCATCGAATCTTTGAACGCACATTGCGCCCGCCAGTATTCTGGCGGGCATGCCTGTTCGAGCGTCATTTCAA
CCCTCAAGCTCTGCTTGGCGTTGGGGATCGGCAGCCCGGCTTCGTGCCGCGCCGTCCCCCAAATACAGTGGCGGTCACGC
TGCAGCTTCCTTTGCGTAGTAGCACACCTCGCACCGGAGAGCAGCGCGGCCACGCCGTAAA
>ASV_21537
AACTTTTAACAATGGATCTCTTGGTTCTGGCATCGATGAAGAACGCAGCGAAATGCGATACGTAGTGTGAATTGCAGAAT
TCAGTGAATCATCGAATCTTTGAACGCACATTGCGCCCTTTGGTATTCCAAAGGGCATGCCTGTTCGAGCGTCATTTGTA
CCCTCAAGCTTTGCTTGGTGTTGGGCGTCTTGTCTTTTGGCTCTTTGCCCAAAGACTCGCCTTAAAACGATTGGCAGCCG
GCCTACTGGTTTCGCAGCGCAGCACATTTTTGCGCTTGCAATCAGCAAAAGAGGACGGCA
>ASV_21538
AACTTTTGACAATGGATCTCTTGGCTTTCGCATCGATGAAGAACGCCGCGAACGCGCGAAACGTAATGTGAATTGCAGAA
TTCAGTGAATCATCGAATCTTTGAACGCATCTTGCGCTCCTCGGCATTCCGAGGAGCATGCCTGTTTGAGTGTCGTGAAG
TCTCATCGAAGGGTGCGTTTTTCGAGACGCCCCTCTTCGGACTTGGACGGTCTTGCCCCTTGCGAAAGGGGCTCGTCTTC
AAATCTATTGGCGAGGTGTTGGATCTCTCGGGTCTCAGACGTGATAAGCCTTGCGTCGACG
>ASV_21539
AACTTTCGACAACGGATCTCTTGGCTCTCGCATCGATGAAGAACGCAGCGAAATGCGATAAGTAATGTGAATTGCAGAAT
TCAGTGAATCATCGAATCTTTGAACGCACCTTGCGCTCCTTGGTATTCCGAGGAGCATGCCTGTTTGAGTGTCATTAAAT
TCTCAACCCCTCCAGTTGTGATGGGGCTTGGATATGGGAGTTTGCGGGTCCTTTATCAGTAAAGGTCAGCTCTCCTGAAA
TACATTAGCGGAACCGTTTGCAGTCCCGTCACTAGTGTGATAATTATCTACACTGTGATGA
>ASV_21540
AACTTTCAACAATGGATCTCTTGGTTCTGGCATCGATGAAGAACGCAGCGAAATGCGAAAAGTAGTGTGAATTGCAGAAT
TCAGTGAATCATCGAATCTTTGAACGCACATTGCGCCCCTTGGTATTCCATGGGGCATGCCTGTTCGAGCGTCATTTTGT
ACCTTCAAGCATTGCTTGGTGTTGGGTGTTTGTCCGGCAGCGGACTCGCCTGAAAGCTATTGGCAGCCGCCGCACTGGCA
GCAGAGCGCAGCACAATCTCGCGACTCTGCCCTGCGCGTCGGCGTCCACAAGGCCTTTCAA
>ASV_21541
AACTTTTGACAACGGATCTCTTGGTTCTGGCATCGATGAAGAACGCAGCGAAATGCGATAAGTAATGTGAATTGCAGAAT
TCAGTGAATCATCGAATCTTTGAACGCACATTGCGCCCCCTGGTATTCCGGGGGGCATGCCTGTTCGAGCGTCATTTCAC
CACTCAAGCCTCGCTTGGTATTGGGCAACGCGGTCCGCCGCGTGCCTCAAATCGACCGGCTGGGTCTTCTGTCCCCTAAG
CGTTGTGGAAACTATTCGCTAAAGGGTGTTCGGGAGGCTACGCCGTAAAACAACCCCATTT
>ASV_21542
AACTTTTAACAATGGATCTCTTGGCTCTCGCATCGATGAAGAACGCAGCGAAATGCGATACGTAATGTGAATTGCAGAAT
TCAGTGAATCATCGAATCTTTGAACGCATATTGCGCTCTTTGGTATTCCGAAGAGCATGCTTGTTTGAGTATCAGTAAAC
ACCTCAAATTCTTTAATTTTTTTTGTTAAAGGATTTGGATTTGAGTGATCCTAACAATGATTTTTTTTTTAAAAAGTCTT
TGGCAGGTCATTTGAAATGCAGGTGCAGCTGAATATTTCTTCTGGGCTATAAGCATATCCA
>ASV_21543
AACTTTTAACAATGGATCTCTTGGTTCTGGCATCGATGAAGAACGCAGCGAAATGCGATAAGTAATGTGAATTGCAGAAT
TCAGTGAATCATCGAATCTTTGAACGCACATTGCGCCCGTCAGTATTCTGGTGGGCATGCCTGTTCGAGCGTCATTTCAA
CCATCAAGCCCCAGGCTTGTGTTGGGGCACTGCGGCTGCCGCAGGCCCCTAAAAGCAGTGGCGGACTCGCTGTCATACCG
AGCGCAGTAGCACATCTCGCTCAGGGCGTGGCAGCGGGCACCGGCCGTAAAACAACTAAAA
>ASV_21544
AACTTTTGGCAATGGATCTCTTGGCTCTCGCATCGATGAAGAACGCAGCGAAATGCGATACGTAATGTGAATTGCAGAAT
TCAGTGAATCATCGAATCTTTGAACGCATATTGCGCTCTTTGGTATTCCGAAGAGCATGCTTGTTTGAGTATCAGTAAAC
ACCTCAAAACTCTTGATCTTTTTCAAGCGTTTTGGACTTGAGCAAACCCAACGCCTTTTCTTTTTAAGATCTGTTGCGGC
GGGTTGCTTGAAATGCAGGTGCAGCTGGACAATCTCCTGAGCTAAAAGCATATTTATTTAG
>ASV_21545
AACTTTTAACAATGGATCTCTTGGTTCTGGCATCGATGAAGAACGCAGCGAAATGCGATAAGTAATGTGAATTGCAGAAT
TCAGTGAATCATCGAATCTTTGAACGCACATTGCGCCCGCTAGTATTCTAGCGGGCATGCCTGTTCGAGCGTCATTTCAA
CCCTCAGGCCCCCTAGGCCTGGCGTTGGGGATCTGCCGGGCCCGTCCCGGCAGGCCCCGAAATATAGTGGCGGTCCCGCT
GTAGCCTCCTCTGCGTAGTAACTCACCTCGCTCTGGGACTCGGCGCGGCCATGCCGTTAAA
>ASV_21546
AACTTTTAGCAATGGATCTCTTGGCTCCAGCATCGATGAAGAACGCAGCGAAACGCGATATGTAATGTGAATTGCAGAAT
TCAGTGAATCATCGAATCTTTGAACGCACATGGCGCCTTCCAGTATCCTGGGAGGCATGCCTGTCCGAGCGTCGTTTCAA
CCCTCGAGCCCCCGTGGCCCGGCGTTGGGGATCTGCCCAGGCAGTCCCCGAAAACCAGTGGCGGACCCGTTACAGGCCCT
TCCCTTGCGTAGTAGCATTCGCCTCGCATCGGAAGCCGGCGGGCTTCCAGCCTCTAAACC
>ASV_21547
AACTTTCAACAATGGATCTCTTGGTTCTGGCATCGATGAAGAACGCAGCGAAATGCGATAAGTAATGTGAATTGCAGAAT
TCAGTGAATCATCGAATCTTTGAACGCACATTGCGCCCGCCAGTATCCTGGCGGGCATGCCTGTTCGAGCGTCATTTCAA
CCATCAAGCCCCCGGCTTGTGTTGGGGACCTGCGGCTGTCCGCAGGCCCTGAAAACCAGTGGCGGGCTCGCTAGTCACAC
CGAGCGTAGTAGCATACATCTCGCTCAGGGCGTGCTGCGGGTTCCGGCCGTTAAACGAC
>ASV_21548
AACTTTCGACAATGGATCTCTTGGTTCTGGCATCGATGAAGAACGCAGCGAAATGCGATAAGTAATGTGAATTGCAGAAT
TCAGTGAATCATCGAATCTTTGAACGCACATTGCGCCCGCCAGTATTCTGGCGGGCATGCCTGTCCGAGCGTCATTTCAA
CCATCAAGCCCCGGGCTTGTGTTGGGGACCTGCGTCCGACGCAGGCCCCGAAAACCAGTGGCGGGCTCGCTGTCCACACC
GAGCGTAGTAGCTAACCTCGCTCCGGAGTGGCGCGGGCGCCTGCCGTAAAACCCCCCAATT
>ASV_21549
AACTTTTAACAATGGATCACTTGGTTCTGGCATCGATGAAGAACGCAGCGAAATGCGATAAGTAGTGTGAATTGCAGAAT
TCAGTGAATCATCGAATCTTTGAACGCACATTGCGCCCTTTGGCATTCCGAAGGGCATGCCTGTTCGAGCGTCATTTCAA
CCGTCCAGCCATGCTGGGTGTTGGGCGTCTTGTCCCGCCTCGTGCGCGGACTCGCCTCAAAACAATCGGCGTCTGTATGT
GGCCCTGATGCGTAGCACAACTCGCACAGTCAGGTCCGCGTGCGGGCAGCCGCCAAAGCA
>ASV_21550
AACTTTTAACAATGGATCTCTTGGTTCCCGCATCGATGAAGAACGCAGCGAAACGCGATAGGTAATGTGAATTGCAGAAT
TCCGTGAATCATCGAATCTTTGAACGCATATTGCGCCTGCTGGTATTCCGGTAGGCATATCTGTTTGAGCGTCAGCCAAA
ATCTTAGCACAGTACCGTATGTCACGGTACCCGCTGGTATTGGGCTGGGAGGGTTTCGGACGTCCGTCCTCCTCCCGCCT
TGAAGCTCTACCGCACGACCGCAAGCTGCCGTACGTTTGGGTTCATGGAGTGGAATCAAAT
>ASV_21551
AACTTTTAGCAATGGATCTCTTGGTTCCGGCATCGATGAAGAACGCAGCGAAATGCGATACGTAATGTGAATTGCAGAAT
TCAGTGAATCATCGAGTCTTTGAACGCACATTGCGCCCTCTGGTATTCCGGAGGGCATGCCTGTCCGAGCGTCATTGCTG
CCCTCAAGCACGGCTTGTGTGTTGGGCCCCGTCCTCCGCTCCCGGGGGACGGGCCCGAAAGGCAGCGGCGGCACCGCGTC
CGGTCCTCGAGCGTATGGGGCTTTGTCACCCGCTCTGTAGGCCCGGCCGGCGCTTGCCGAT
>ASV_21552
AACTTTTGACAATGGATCTCTTGGTTCTGGCATCGATGAAGAACGCAGCGAAATGCGATAAGTAGTGTGAATTGCAGAAT
TCAGTGAATCATCGAATCTTTGAACGCACATTGCGCCCCTTGGTATTCCATGGGGCATGCCTGTTCGAGCGTCATCTAAA
CCCTCAAGCCCCATGGCTTGGTGTTGGGTGTCTGTCCCTGCTCCCCGCGCGGACTCGCCCCAAATGCATTGGCAGCGGCC
TCCATGCTTCTCGCGCAGCACATTGCGCAGCGGAGCACGGCTAGGCGCGCGTCCAGCAAG
>ASV_21553
AACTTTTGACAATGGATCTCTTGGTTCTGGCATCGATGAAGAACGCAGCGAAATGCGATAAGTAGTGTGAATTGCAGAAT
TCAGTGAATCATCGAATCTTTGAACGCACATTGCGCCCCTTGGTATTCCATGGGGCATGCCTGTTCGAGCGTCATTTGTA
CCCTCAAGCTTTGCTTGGTGTTGGGCGTTTTGTCTTTTTATTAAGACTCGCCTCAAAGTAATTGGCAGCCAGTGTTTTGG
TAGTAAGCGCAGCACATTTTGCGTCTTGGTCCCTCAACAGCGGCATCCACAAAGCCTCTTT
>ASV_21554
AACTTTTAGCAATGGATCTCTTGGTTCTGGCATCGATGAAGAACGCAGCGAAATGCGAAAAGTAGTGTGAATTGCAGAAT
TCAGTGAATCATCGAATCTTTGAACGCACATTGCGCCCCTTGGTATTCCATGGGGCATGCCTGTTCGAGCGTCATTTTGT
ACCCTCAAGCACTGCTTGGTGTTGGGCGTTTGTCCTGCTGAAGGACTCGCCTGAAAGCGATTGGCGGCCAACGTAGTCGT
GGCAGAGCGCAGCACAATCTCGCGTCTCTCCCCTCTGCGTCGGCGTCCATGAAGCCCTTTT
>ASV_21555
AACTTTTAACAATGGATCTCTTGGCTCTAGCATCGATGAAGAACGCAGCGAAACGCGATAAGTAGTGTGAATTGCAGAAT
TCAGTGAATCATCGAATCTTTGAACGCACATGGCGCCCCCCGGCATCCCGGGGGGCATGCCTGTCCGAGCGTCGTTTCAA
CCCTCGGGCCCGTTTCGTGGCCCGGCGTTGGGGACCTACGCACCGCCGTAGGCCCCGAAAAGCAGTGGCGGACCCGCGCC
GGCCCCCCCTTGCGTAGTAGCATCAGCCTCGCATCGGGAGCCCGCGGGCCTATCCGGCCT
>ASV_21556
AACTTTTAACAATGGATCTCTTGGCTCTGGCATCGATGAAGAACGCAGCGAAATGCGATAAGTAATGCGAATTGCAGAAT
TCAGTGAATCATCGAATCTTTGAACGCACATTGCGCCCGCCAGTATTCTGGCGGGCATGCCTGTCTGAGCGTCAGTTCAA
CCCTCGCAACCGGCTTTCTTGCTGGATGTGGTGTTGGGGATCGGCTGCCTTCTAGGTGGCCGGCCCCGAAATAGAGTGGC
GGTCTCGTCGTGGCCTCCTCTGCGTAGTAGCAATATCTCGCAGGCGGAGAGCGGCGTGG
>ASV_21557
AACTTTTAGCAATGGATCTCTTGGCTCTGGCATCGATGAAGAACGCAGCGAAATGCGATAAGTAATGTGAATTGCAGAAT
TCAGTGAATCATCGAATCTTTGAACGCACATTGCGCCCGCCGGCACTCCGGCGGGCATGCCTGTCCGAGCGTCATTTCAA
CCCTCAGGACCCCCTTCCGGGGGGACCTGGTGCTGGGGACCAGCGGCCTCTGGGCCCCTGCCCCCCAAATACAGTGGCGG
TCGCGCCGCAGCCTCCCCTGCGTAGTAGCACACCTCGCACCGGAGAGCGGCTCGGCCACG
>ASV_21558
AACTTTTAACAATGGATCTCTAGGCTCTTGCATCGATGAAGAACGCAGTGAAATGTGATGAGTAATGTGAATTGCAGAAT
CTCGTGAATCATTGAATCTTTGAACGCACATTGCGCCCTATGGCTATTCCGTAGGGCATGCCTGTCTCAGTGTCATTTAA
CACCTCTCAAGCTTTTATTTGCTTGGATTATTTGGGGTATGCAAAGTAAAAATTGCAGCTCAGAAAATTATAGGCAGTAC
TTTGGTGTATAGCAGATAGTAATAGAATTATCATCTGTAGAAGCTAATGGAACTTGCCAGA
>ASV_21559
AACTTTCAACAATGGATCTCTTGGTTCTCGCAACGATGAAGAACGCAGCGAAATGCGATAAGTAGTGTGAATTGCAGAAT
TCAGTGAATCATCGAATCTTTGAACGCATATTGCGCTTCCTGGTATTCCGGGGAGCATGCCCGTTTCAGAATCAATAAAA
ATCTCATCACAACTTTTTGCTTTCGAGCATTGAGTTTGGGTTGGATTTGGAATTTTGCTTTTAACAATTTTCTGAAATTG
ATTGTATGTGCACCAATTGATTTCGGTTGGTTGTCCAAGTGCAACAAGTGGTTTAACCATT
>ASV_21560
AACTTTTAACAACGGATCTCTTGGTTCAGGCATCGATGAAGAACGCAGCGAAATGCGATAAGTAATGTGAATTGCAGATA
CAGTGAATCATCGAATCTTTGAACGCAAATGGCACTCTATGGTATTCCGTAGAGTACGTCTGTTTGAGCGTCGCGAACAT
CTCCATAATTAGTTTTTTTTTTAAATTGATTGTGGGTTTTGAGGTTGTCATATAAACAATGACTCCCTTTAAAATAATTA
GTGATGACCTTATGAATGGGTTAATACTGTGTGTTATAATGGATTACATCCATCACCAGT
>ASV_21561
AACTTTTGGCAACGGATCTCTTGGCTCTCGCATCGATGAAGAACGCAGCGAAATGCGATAAGTAATGTGAATTGCAGAAT
TCAGTGAATCATCGAATCTTTGAACGCACCTTGCGCTCTTTGGTATTCCGAAGAGCATGCCTGTTTGAGTGTCATGAAAA
TATCAACCTTGACTTGGGTTTTGTGCTCTAGTCTTGGCTTGGAATTGGGTGCTTGCCGCTTTTACGAGCGGCTCACCTTA
AATGTATTAGCTGGATCTGTCTTTGAGACTTGGTTTGACTTGGCGTAATAAGTATTTCG
>ASV_21562
AACTTTTGACAACGGATCTCTTGGTTCTCGCATCGATGAAGAACGCAGCGAAATGCGATAAGTAATATGAATTGCAGATA
TTCGTGAATCATCGAATCTTTGAACGCACATTGCGCCCTTTGGTATTCCAAAGGGCATGCCTGTTTGAGCGTCATTTCTC
CCTCAAACCCTCGGGTTTGGTGTTGAGCGATACGCTGGGTTTGCTTGAAAGAAAGGCGGAGTATAAACTAATGGATAGGT
TTTTTCCACTCATTGGTACAAACTCCAAAACTTCTTCCAAATTCGACCTCAAATCAGGTAG
>ASV_21563
AACTTTTGGCAATGGATCTCTTGGTTCTGGCATCGATGAAGAACGCAGCGAAATGCGATACGTAATGTGAATTGCAGATT
TCAGTGAATCATCGAATCTTTGAACGCACATTGCGCCCGCCAGTATTCTGGCGGGCATGCCTGTTCGAGCGTCATTTCAA
CCATCAAGCCCCTGCGCTTGTGTTGGAGCCCTGCGGCTGCCGCAGGCTCCCAAACCCAGTGGCGGGCTCGTCGTCGTACC
GAGTGCAGTAAACTTACCACGCTCAGGGCACGCGACGGGTGACCGGCCGTAAAACCCCCC
>ASV_21564
AACTTTTAACAATGGATCTCTTGGTTCTCGCATCGATGAAGAACGCAGCGAATTGCGATATGTAATGTGAATTGCAGAAT
TCAGTGAATCATCGAATCTTTGAACGCACCTTGCACCCTCTGGTATTCCGGAGGGTATGCCTGTTTGAGTGTCATTAATA
TCTCAACACAAGAAACTTTTGCTTCTTGTGCTTGGACATTGGAGGTTCTGCTGGTGCAGATTACTGCCAGCTCCTTTTAA
ATATATTAGCAGAGCATTGCAGGACTGGCTTCAGTTTGATAAGAAAAGTTATCTATG
>ASV_21565
AACTTTTAACAATGGATCTCTTGGTTCTGGCATCGATGAAGAACGCAGCGAAATGCGATAAGTAATGTGAATTGCAGAAT
TCAGTGAATCATCGAATCTTTGAACGCACATTGCGCCCATTAGTATTCTAGTGGGCATGCCTGTTCGAGCGTCATTAAAT
CACTTAAGCCTTGCTTAGTGTTGGGAATCTACTTTCGCGGAAGCTACCCGGGACTTACCCTGTAGCTACCCTGTAGTTCC
TTAAAGTGAGCGGCGGAGTTGTGATATCCTCTGAGCTTAGTAGTAATATTCTAGCTTTCGA
>ASV_21566
AACTTTTAACAATGGATCTCTTGGTTCTGGCATCGATGAAGAACGCAGCGAAATGCGATAAGTAATGTGAATTGCAGAAT
TCAGTGAATCATCGAATCTTTGAACGCACATTGCGCCCGGTAGTAATCTGCCGGGCATGCCTGTCCGAGCGTCATTTCAG
CCCTCGACCCGCTATTCGCGTAGCTGGATCGGTGTTGGGGCACTACGGTGGAATACCCGTAGGCTCCGAAATGAAGTGGC
GGTCCCGCCGCGGCGCCCCCATGCGTAGTAACATCTCGTCTCGCATCGGGTCCCGGCGGAG
>ASV_21567
AACTTTCAACAATGGATCTCTTGGCTCTCGCATCGATGAAGAACGCAGCGAAATGCGATACGTAATGTGAATTGCAGAAT
TCAGTGAATCATCGAATCTTTGAACGCATATTGCGCTCTTTGGTATTCCGAAGAGCATGCTTGTTTGAGTATCAGTAAAC
ACCTCAAAGCTTTTGGATTTTTTTTGAAAGCTTTGGACTTGAGCAATCCCAACACCAATCTTTTTCAGATCGGCGGCGGG
TTGCTTGAAATGCAGGTGCAGCTGGACTTTCTCCTGAGCTAAAAGCATATTCATTTAGTC
>ASV_21568
AACTTTTAACAATGGATCTCTTGGCTCTCACATCGATGAAGAACGCAGCGAAGCGCGATATGTTTTGTGACTTGCAGATG
TGAATCATCAATCTTTGAACGCACATTGCGCCGTGTGGTATTCCGCACGGCACGGATGGAAGAGCGTCAATCTATTGAGA
TTGCACCGCTTTCTTGAAAAAGATTAACTACTTCAATAAAACTAGTTAACCTCTTTCATCCGAGATTACCCGCTGAACTT
AAGCATATCAATAAGCGGAGGC
>ASV_21569
AACTTTTGACAATGGATCTCTTGGTTCTGGCATCGATGAAGAACGCAGCGAAATGCGATAAGTAATGCGAATTGCAGAAT
TCCGTGAGTCATCGAATCTTTGAACGCACATTGCGCCCGCCAGTATTCTGGCGGGCATGCCTGTTCGAGCGTCATTGCAA
CCCCTCAGGCCCTGCCTGGCGTTGGAGGACTGCGCTACGCAGCCTCCCAAAGCAAGCGGCGGCGGCGCCCCAAATCCGAA
CGCAGTAGTTACCTCTCGTTCTGGGTGCTGGGACGGCGTCCGGCCGGAAAACCCCCATCTA
>ASV_21570
AACTTTCAACAATGGATCTCTTGGTTCTGGCATCGATGAAGAACGCAGCGAAATGCGATAAGTAGTGTGAATTGCAGACT
TTAGTGAATCATCGAATCTTTGAACGCACATTGCGCCCCTTGGTATTCCATTGGGCATGCCTGTTCGAGCGTCATTTACA
CCCTCAAGCCTAGCTTGGTGTTGGGCGTTGTCCGCAAGGACTCGCCTCAAATTCATTGGCAGCGGCATCGTCAGCTTCTC
GCGCAGCACATTGCGCTTCAGAAGGCTTCTGGCGGGCTTGCGTCCACTAAGATACCACCCA
>ASV_21571
AACTTTTAGCAACGGATCTCTTGGTTCTGGCATCGATGAAGAACGCAGCGAAATGCGATAAGTAATGTGAATTGCAGAAT
TCAGTGAATCATCGAATCTTTGAACGCACATTGCGCCCGGCAGTAATCTGCCGGGCATGCCTGTCCGAGCGTCATTTCAA
CCCTCGAACCCCGGTTTTCTTTATGGATCCCGGGGATCGGTGTTGGGGCACTACGGAGGTCTTCTGACCACCGTAGGCTT
CGAAATACAGTGGCGGTCCCGCCGCGGCGCCCTCTGCGTAGTAATTTTCACCTCGCATTGG
>ASV_21572
AACTTTTAACAATGGATCTCTTGGTTCTGGCATCGATGAAGAACGCAGCGAAATGCGATAAGTAATGTGAATTGCAGAAT
TCAGTGAATCATCGAATCTTTGAACGCACATTGCGCCCGCCAGTACTCTGGCGGGCATGCCTGTTCGAGCGTCATTTCAA
CCCTCAAGCCCTGCTTGGTGTTGGGGCCCTACGGCTGCCGTAGGCCCTGAAAGGAAGTGGCGGGCTCGCTGCAACTCCGA
GCGTAGTAGAATCCTATCTCGCTAGGGAGGCGCGGCGCGCTCCAGCCGTTAAAGACCCCAT
>ASV_21573
AACTTTTAACAATGGATCTCTTGGTTCTGGCATCGATGAAGAACGCAGCGAAATGCGATAAGTAATGTGAATTGCAGAAT
TCAGTGAATCATCGAATCTTTGAACGCACATTGCGCCCGGCAGTAATCTGCCGGGCATGCCTGTCCGAGCGTCATTTCAA
CCCTCGAACCCCGGTTTTCTTTATGGATCCCGGGGATCGGTGTTGGGGCACTACGGAGGTCTTCTGACCGCCGTAGGCTT
CGAAATACAGTGGCGGTCCCGCCGCGGCGCCCTCTGCGTAGTAATTTTCACCTCGCATTGG
>ASV_21574
AACTTTTGACAACGGATCTCTTGGTTCCGGCATCGATGAAGAACGCAGCGAAACGCGATAGTTAATGTGAATTGCAGAAT
TCAGTGAATCATCGAGTCTTTGAACGCACATTGCGCCCCCTGGTATTCCGGGGGGCATGCCTGTCCGAGCGTCATTGCTG
CCCATCAAGCGCGGCTTGTGTGTTGGGCCACCGTCCGCCTTCCCCCCTCCGGGGGGGCGAGGGGGACGGGCCTGAAAGGC
AGCGGCGGCACCGTGTCCGGTCCTCGAGCGTATGGGGCTCAGTCACCCGCTCTAGAGGCA
>ASV_21575
AACTTTCAACAATGGATCTCTTGGCTCCAGCATCGATGAAGAACGCAGCGAAACGCGATATGTAATGTGAATTGCAGAAT
TCAGTGAATCATCGAATCTTTGAACGCACATGGCGCCTTCCAGTATCCTGGGAGGCATGCCTGTCCGAGCGTCGTTTCAA
CCCTCGAGCCCCCGTGGCCCGGCGTTGGGGATCTGCCCAGGCAGTCCCCGAAAACCAGTGGCGGACCCGTTACAGGCCCT
TCCCTTGCGTAGTAGCATTCGCCTCGCATCGGAAGCCGGCGGGCTTCCAGCCTCTAAACC
>ASV_21576
AACTTTTAACAATGGATCTCTTGGTTCTGGCATCGATGAAGAACGCAGCGAAATGCGATAAGTAATGTGAATTGCAGAAT
TCAGTGAATCATCGAATCTTTGAACGCACATTGCGCCCGCCAGTATTCTGGCGGGCATGCCTGTTCGAGCGTCATTTCAA
CCATCAAGCCCCCGGGCTTGTGTTGGGGACCTGCGGCTGCCGCAGGCCCCGAAAACCAGTGGCGGGCTCGCTGTCACCCC
GAGCGTAGTAGTTTACACCTCGCCCAGGGCGTGCCGCGGGTTCCCGGCCGTTAAACCCCC
>ASV_21577
AACTTTCAACAATGGATCTCTTGGTTCTGGCATCGATGAAGAACGCAGCGAAATGCGATACGTAGTGTGAATTGCAGAAT
TCAGTGAATCATCGAATCTTTGAACGCACATTGCGCCCTTTGGTATTCCAAAGGGCATGCCTGTTCGAGCGTCATTTGTA
CCTTCAAGCTTTGCTTGGTGTTGGGCGTTTTTGTCTCTCGTTCTCGGGAGACTCGCCTTAAAACGATTGGCAGCCGGCCT
ACTGGTTTCGGAGCGCAGCACATATTTTGCGCTTTGTATCAGGAGAAAAGGACGGTAATC
>ASV_21578
AACTTTTGACAACGGATCTCTTGGTTCTGGCATCGATGAAGAACGCAGCGAAATGCGATAAGTAATGTGAATTGCAGAAT
TCAGTGAATCATCGAATCTTTGAACGCACATTGCGCCCGCCAGTACTCTGGCGGGCATGCCTGTTCGAGCGTCATTACAT
CCCTCAAGCCCCAGCGGCTTGGTGTTGGGCTTCGGCCGTCCTCAGCGGCGGCCGTGCCCCAAATACAGTGGCGGTCTCGC
CCCCGGCTCCTCTGCGTAGTAGTAACATCTCGCACTGGGACGGAGCGAAGGCCACGCCGTA
>ASV_21579
AACTTTCAACAACGGATCTCTTGGTTCCGGCATCGATGAAGAACGCAGCGAAATGCGATAAGTAATGTGAATTGCAGAAT
TCCGTGAATCATCGAATCTTTGAACGCACATTGCGCCCCCTGGTATTCCGGGGGGCATGCCTGTCCGAGCGTCATTGCAA
CCCTCAAGCGCGGCTTGTGTGTTGGGTCTCGTCCCCCGTGGACGGGCCCGAAAGGCAGTGGCGGCGTCCCGACATGGTGC
CCGAGCGTATGGGAACTCTCTTCCGCTCGAACAGGCCCGGTCGGCGCTGGTCGAAACCTCA
>ASV_21580
AACTTTCAACAATGGATCTCTTGGTTCCGGCATCGATGAAGAACGCAGCGAAATGCGATAAGTAGTGTGAATTGCAGAAT
TCCGTGAATCATCGAATCTTTGAACGCACATTGCGCCCCCTGGTATTCCGGGGGGCATGCCTGTCCGAGCGTCATTGCAA
CCCTCAAGCGCGGCTTGTGTGTTGGGCCCTGCTGTCCCCGAACCTCCGGGGACAGGCCCCAAAGGCAGTGGCGGCGCCCC
GAGGAGGCCCGAGCGTATGGGAATGGAGACATGCCAGCTTGGAGGCCTTCGCAGGCGCCCG
>ASV_21581
AACTTTCGACAATGGATCTCTTGGTTCTGGCATCGATGAAGAACGCAGCGAAATGCGATAAGTAATGCGAATTGCAGAAT
TTCCGTGAGTCATCGAATCTTTGAACGCACATTGCGCCCATTGGTATTCCGATGGGCATGCCTGTTCGAGCGTCATTATC
CTCCCTCAAACCTCGTGTTTGGTGTTGGGCCGTGTTGGTCGAGCGACCAACTGGTCTCAAAGACAATGACGGCGTCCGTG
GGACCCTCGGTGCAACGAGCTTTTAACGAGCACGCGTCGAGTTTCAAGGACCTTCCGGGC
>ASV_21582
AACTTTCAACAACGGATCTCTTGGCTCTAGCATCGATGAAGAACGCAGCGAAATGCGATAAGTAATGCGAATTGCAGAAT
TCAGTGAATCATCGAATCTTTGAACGCACATTGCGCCCGCCAGTATTCTGGCGGGCATGCCTGTCTGAGCGTCGTTTCGA
CCCTCGCGCCCGGCTTCTGTCGGGGGCGGTGTTGGGGATCGGCCACACCCTTCAGTGGGAGGCCGGCCCCTAAATTCAGT
GGCGACCACGCTGTAGCCTCCCCTGCGTAGTACTAAAACCACCTCGCAGGCGGAGAGCGGG
>ASV_21583
AACTTTTGGCAACGGATCTCTTGGCTCTGGCATCGATGAAGAACGCAGCGAAATGCGATAAGTAATGTGAATTGCAGAAT
TCAGTGAATCATCGAATCTTTGAACGCACATTGCGCCCGCCGGCACTCCGGCGGGCATGCCTGTCCGAGCGTCATTTCAA
CCCTCAGGACCCCCTTCCGGGGGGACCTGGTGCTGGGGACCAGCGGCCTCTGGGCCCCTGCCCCCCAAATACAGTGGCGG
TCGCGCCGCAGCCTCCCCTGCGTAGTAGCACACCTCGCACCGGAGAGCGGCTCGGCCACG
>ASV_21584
AACTTTCGGCAATGGATCTCTTGGTTCTGGCATCGATGAAGAACGCAGCGAAATGCGATAAGTAATGTGAATTGCAGAAT
TCAGTGAATCATCGAATCTTTGAACGCACATTGCGCCCGCCGGTATTCTGGCGGGCATGCCTGTTCGAGCGTCATTTCAA
CCCCTCATGCCCCGCTCGCGGGGCGTGGCGTTGGGGACCGGCCCCGCCAACGTCGGCGGCCGCCCCCGAAATCCAGTGGC
GGCCACGCCGCGGCTCCCTCTGCGCAGTAGCAATCGCCTCGCAGCCTGGGACGCGGCGCGG
>ASV_21585
AACTTTCAGCAATGGATCTCTTGGTTCCGGCATCGATGAAGAACGCAGCGAAATGCGATACGTAATGTGAATTGCAGAAT
TCAGTGAATCATCGAGTCTTTGAACGCACATTGCGCCCTCTGGTATTCCGGAGGGCATGCCTGTCCGAGCGTCATTGCTG
CCCTCAAGCACGGCTTGTGTGTTGGGCCCTGTCCTCCATCCCCGGGGGACAGGCCCGAAAGGCAGCGGCGGCACCGCGTC
CGGTCCTCGAGCGTATGGGGCTTTGTCACCCGCTCTGTAGGCCTGGCCGGCGCCAGCCGAT
>ASV_21586
AACTTTTAACAATGGATCTCTTGGCTCTCGCATCGATGAAGAACGCAGCGAAATGCGATAAGTAATGTGAATTGCAGAAT
TCAGTGAATCATCGAATCTTTGAACGCACCTTGCGCTCCTTGGTATTCCGAGGAGCATGCCTGTTTGAGTGTCATTAAAT
TCTCAACCCCTCCAGCTTTTGCGAGCTGTGATGGGGCTTGGATGTTGGGGGGTTTGCGGGCCTTTATTATGATAGAGGTC
GGCTCCCCTGAAATACATTAGCGGAACCGTTTGCAGTTCCATCATTAGTGTGATAATTATT
>ASV_21587
AACTTTTAACAATGGATCTCTTGGCTCTGGCATCGATGAAGAACGCAGCGAAATGCGATAAGTAGTGTGAATTGCAGAAT
TCAGTGAATCATCGAATCTTTGAACGCACATTGCGCCCCTTGGTATTCCGGGGGGCATGCCTGTTCGAGCGTCATCTACA
CCCTCAAGCTCTGCTTGGTGTTGGGCGTCTGTCCCGCCTCAGCGCGCGGACTCGCCCCAAATCCATTGGCAGCGGTCCTT
GCCTCCTCTCGCGCAGCACATTGCGCTTCTCGAGGGGCTCCGGCCCGCGTCCAACAAGAAA
>ASV_21588
AACTTTTAACAATGGATCTCTTGGTTCTGGCATCGATGAAGAACGCAGCAAAATGCGATAAGTAATGTGAATTGCAGAAT
TCAGTGAATCATCGAATCTTTGAACGCACATTGCGCCCGCCAGTATTCTGGCGGGCATGCCTGTTCGAGCGTCATTTCAA
CCCTCAAGCCCCCGGGTTTGGTGTTGGGGATCGGCGAGCCCTCGCGGCAAGCCGGCCCCGAAATATAGTGGCGGTCTCGC
TGCAGCTTCCATTGCGTAGTAGTAAAACCCTCGCAACTGGTACGCGGCGCGGCCAAGCCGT
>ASV_21589
AACTTTTAGCAATGGATCTCTTGGTTCTGGCATCGATGAAGAACGCAGCGAAATGCGATAAGTAATGTGAATTGCAGAAT
TCAGTGAATCATCGAATCTTTGAACGCACATTGCGCCCGCCGGTATTCCGGCGGGCATGCCTGTTCGAGCGTCATTTCAA
CCCTCAAGCCCAGCTTGGTGTTGGGGCACCCGGCCGCCTGGCCGGCCCGGGGCCCTCAAGTGTATCGGCGGTCTCGTCGG
GACTCTGAGCGCAGTAACTCGCGGTAAAACGCGCTTCGCTTGGTCTGTCTCCGGCGGGCT
>ASV_21590
AACTTTTGGCAATGGATCTCTTGGTTCCGGCATCGATGAAGAACGCAGCGAAATGCGATAAGTAATGTGAATTGCAGAAT
TCCGTGAATCATCGAATCTTTGAACGCACATTGCGCCCCCTGGTATTCCGGGGGGCATGCCTGTCCGAGCGTCATTGCAA
CCCTCAAGCACGGCTTGTGTTATGGGCCCTCGTCCCGCTATTCTAGTGGACGTGCCCGAAATGCAGTGATCGCCGCCGCG
ACTCCGGCGCCCGAGCGAATGGGAATTTAACCACCGCTCAGTGGGCCCGGCCGGTGGCTT
>ASV_21591
AACTTTTAACAATGGATCTCTTGGTTCTGGCATCGATGAAGAACGCAGCGAAATGCGATAAGTAGTGTGAATTGCAGAAT
TCAGTGAATCATCGAATCTTTGAACGCACATTGCGCCCCTTGGTATTCCATGGGGCATGCCTGTTCGAGCGTCATTTGTA
CCCTCAAGCTCTGCTTGGTGTTGGGTGTTTGTCTCGCAAGACTGCGTAGACTCGCCTTAAAGCAATTGGCAGCCGGCATA
TTGGCCTTGGAGCGCAGCACATTTTGCGCTTCTTGCCATGAATGTTGGCGTCCAGTAAGCA
>ASV_21592
AACTTTCAACAATGGATCTCTTGGTTCTGGCATCGATGAAGAACGCAGCGAAATGCGATAAGTAATGTGAATTGCAGAAT
TCAGTGAATCATCGAATCTTTGAACGCACATTGCGCCCGCCAGTACTCTGGCGGGCATGCCTGTTCGAGCGTCATTTCAA
CCCTCAAGCCCTGCTTGGTGTTGGGGCCCTGCGGCTGCCGCAGGCCCTGAAATGAAGTGGCGGGCTCGCTGCAACCTCCG
AGCGTAGTAGTTTCTATTCTCGCTAGGGAGGCGCGGCGCGCTCCGGCCGTTAAAGAACCCA
>ASV_21593
AACTTTTAACAATGGATCTCTTGGCTCTGGCATCGATGAAGAACGCAGCGAAATGCGATAAGTAGTGTGAATTGCAGAAT
TCAGTGAATCATCGAATCTTTGAACGCACATTGCGCCCTTCGGTATTCCGTAGGGCATGCCTGTTCGAGCGTCATTTACA
AATTCAAGCCTTGCTTGTTGTTGGGTGCTGTCCCGCCTCTGTGCGAGACTCGCCTTAAATCTATTGGCAGCCGTGGGATT
GGCTTTGTGCGCAGTACAATTGCGCTTCCGAGCTTCTCCTTCGCCTTCCAGAAGCCTTTTT
>ASV_21594
AACTTTTAACAATGGATCTCTTGGCTCTGGCATCGATGAAGAACGCAGCGAAATGCGATAAGTAATGTGAATTGCAGAAT
TCAGTGAATCATCGAATCTTTGAACGCACATTGCGCCCGCCGGCACTCCGGCGGGCATGCCTGTCCGAGCGTCATTTCAA
CCCTCAGGACCCCCTTCCGGGGGGGACCTGGCGCTGGGGATCAGCGGCCCCCGGGCCCCTGTCCCCCAAATGCAGTGGCG
GTCGCGCCGCAGCCTCCCCTGCGTAGTAGCACACCTCGCACCGGAGAGCGGCTCGGCCACG
>ASV_21595
AACTTTCAACAACGGATCTCTTGGCTCTCGCATCGATGAAGAACGCAGCGAAATGCGATAAGTAATGTGAATTGCAGAAT
TCAGTGAATCATCGAATCTTTGAACGCACCTTGCGCTCCTTGGTATTCCGAGGAGCATGCCTGTTTGAGTGTCATTAAAT
TCTCAACCCCTCCAGTTGTGATGGGGCTTGGATATGGGAGTTTGCGGGTCCTTTATCAGTAAAGGTCAGCTCTCCTGAAA
TACATTAGCGGAACCGTTTGCAGTCCCGTCACTAGTGTGATAATTATCTACACTGTGATGA
>ASV_21596
AACTTTCGGCAACGGATCTCTTGGTTCTGGCATCGATGAAGAACGCAGCAAAATGCGATAAGTAATGTGAATTGCAGAAT
TCAGTGAATCATCGAATCTTTGAACGCACATTGCGCCCGCCAGTATTCTGGCGGGCATGCCTGTTCGAGCGTCATTTCAA
CCCTCAAGCCCCCGGGTTTGGTGTTGGGGATCGGGCTGTACTCCAGCCCGGCCCCGAAATCTAGTGGCGGTCTCGCTGCA
GCCTCCATTGCGTAGTAGCTAACACCTCGCAACTGGAACGCGGCGCGGCCAAGCCGTTAAA
>ASV_21597
AACTTTTGGCAACGGATCTCTTGGTTCTGGCATCGATGAAGAACGCAGCGAAATGCGATAAGTAGTGTGAATTGCAGAAT
TCAGTGAATCATCGAATCTTTGAACGCACATTGCGCCCTTTGGCATTCCTTAGGGCATGCCTGTTCGAGCGTCATGTAAA
CCCTCAAGCTCAGCTTGGTGATGGGCGCCTGTCCCGCCTCCGCGCGGCGACTCGCCTCAAACGGATTTGGCAGCCGGCAA
CTCGGGCGTTTGGCGCAGCAGAAACGCGTCTCGACCCCGGGGGGCGGGCTCCCAGCAAGC
>ASV_21598
AACTTTTGGCAATGGATCTCTTGGTTCTGGCATCGATGAAGAACGCAGCGAAATGCGATAAGTAGTGTGAATTGCAGAAT
TCAGTGAATCATCGAATCTTTGAACGCACATTGCGCCCTTTGGTATTCCTTAGGGCATGCCTGTTCGAGCGTCATTTAAA
CCTTCAAGCTCAGCTTGGTGATGGGTGACTGTCCCCTCCCTTCGCGGGGGGACTCGCCTCAAAAACATTGGCGGCCGGTA
CATTGGCTTCGAGCGCAGCAGAAACGCGGTCTCGAGCCCGGTGGATCGGCTCCCATAAGC
>ASV_21599
AACTTTTGACAATGGATCTCTTGGTTCTGGCATCGATGAAGAACGCAGCGAAATGCGATAAGTAATGTGAATTGCAGAAT
TCAGTGAATCATCGAATCTTTGAACGCACATTGCGCCCGTCAGTATTCTGGCGGGCATGCCTGTTCGAGCGTCATTACGC
CCCTCAAGTCCCCTGTGGACTTGGTGTTGGGGATCGGCGAGGCTGGTTTTCCAGCACAGCCGTCCCTTAAATTAATTGGC
GGTCTCGCCGTGGCCCTCCTCTGCGCAGTAGTAAAACACTCGCAACAGGAGCCCGGCGCGG
>ASV_21600
AACTTTCAGCAATGGATCTCTTGGTTCTGGCATCGATGAAGAACGCAGCGAAATGCGATACGTAGTGTGAATTGCAGAAT
TCAGTGAATCATCGAATCTTTGAACGCACATTGCGCCCTTTGGTATTCCAAAGGGCATGCCTGTTCGAGCGTCATTTGTA
CCCTCAAGCTTTGCTTGGTGTTGGGCGTTTTGTCTTTGGTTGCCAAAGACTCGCCTTAAAACGATTGGCAGCCGGCCTAC
TGGTTTCGCAGCGCAGCACATTTTTGCGCTTGCAATCAGCAAAAGAGGACGGCACTCCAT
>ASV_21601
AACTTTCAACAACGGATCTCTTGGTTCTGGCATCGATGAAGAACGCAGCGAAATGCGATAAGTAATGTGAATTGCAGAAT
TCAGTGAATCATCGAATCTTTGAACGCACATTGCGCCCGCCAGTATTCTGGCGGGCATGCCTGTTCGAGCGTCATTTCAA
CCCTCAAACCCCCGGGTTTGGTGTTGGAGATCGACATGAGTCCCTCTGGGGCGAAGTCGTCTCCCAAATATAGTGGCGGT
CTCGCTGTAGCTTCCTATGCGTAGTAGCACACCTCGCACTGGAAAGCAGCGCGGCCACGC
>ASV_21602
AACTTTTGACAATGGATCTCTTGGCTCCAGCATCGATGAAGAACGCAGCGAAACGCGATATGTAATGTGAATTGCAGAAT
TCAGTGAATCATCGAATCTTTGAACGCACATGGCGCCTTCCAGTATCCTGGGAGGCATGCCTGTCCGAGCGTCGTTTCAA
CCCTCGAGCCCCCGTGGCCCGGCGTTGGGGATCTGCCCAGGCAGTCCCCGAAAACCAGTGGCGGACCCGTTACAGGCCCT
TCCCTTGCGTAGTAGCATTCGCCTCGCATCGGAAGCCGGCGGGCTTCCAGCCTCTAAACC
>ASV_21603
AACTTTTGACAACGGATCTCTTGGTTCTGGCATCGATGAAGAACGCAGCGAAATGCGATAAGTAATGTGAATTGCAGAAT
TCAGTGAATCATCGAATCTTTGAACGCACATTGCGCCCGCCAGTATTCTGGCGGGCATGCCTGTTCGAGCGTCATTTCAA
CCATCAAGCCCCGGGCTTGTGTTGGGGACCTGCGGCTGCCGCAGGCCCTGAAAAGCAGTGGCGGGCTCGCTGTCACACCG
AGCGTAGTAGCATACATCTCGCTCTGGGCGTGCTGCGGGTTCCGGCCGTTAAACCACCTTT
>ASV_21604
AACTTTTGACAATGGATCTCTTGGTTCTGGCATCGATGAAGAACGCAGCGAAATGCGATAAGTAATGTGAATTGCAGAAT
TCAGTGAATCATCGAATCTTTGAACGCACATTGCGCCCGCTAGTATTCTGGCGGGCATGCCTGTTCGAGCGTCATTTCAA
CCATCAAGCCCGGGCTTGTGTTGGGGACCTGCGGCACCGCAGCCCCCTAAAAGCAGTGGCGAGCTCGCTGACATACCGAG
CGCAGTAGCATATCTTCGCTCTGGGCGTATCAGCTTGCATCAGCCGTGAAATATCCACTAA
>ASV_21605
AACTTTTAACAATGGATCTCTTGGCTCTGGCATCGATGAAGAACGCAGCGAAATGCGATAAGTAGTGTGAATTGCAGAAT
TCAGCGAATCATCGAATCTTTGAACGCACATTGCGCCCTTCGGTTATTCCTTAGGGCATGCCTGTTCGAGCGTCATTTCA
ACCTTCAAGCCTGGCTTGGTGTTGGGCGCTGTCCCGCCTCCGCGCGCGGACTCGCCCCAAATGAATTGGCAGTCGCACCC
TCCGAGCCGCGAGCGCAGCACAAGTCGCGCGGGCGGAACTCTGGGGGGACGGACGCTCCA
>ASV_21606
AACTTTTAACAATGGATCTCTTGGTTCTGGCATCGATGAAGAACGCAGCGAAATGCGATAAGTAATGTGAATTGCAGAAT
TCAGTGAATCATCGAATCTTTGAACGCACATTGCGCCCGCCAGTATTCTGGCGGGCATGCCTGTCCGAGCGTCATTTCAA
CCATCAAGCCCCCGGCTTGTGTTGGGGACCTGCGGCACACCCGCAGGCCCTGAAAACCAGTGGCGGGCTCGCTGTCCACA
CCGAGCGTAGTAGCATATCTTTGTCTCGCTCAGGGCGTGCGGCGGGTTCCGGCCGTGAAA
>ASV_21607
AACTTTTGACAATGGATCTCTTGGTTCCCGCATCGATGAAGAACGCAGCGAAACGCGATAGTTAATGTGAATTGCAGAAT
TCAGTGAATCATCGAGTCTTTGAACGCACATTGCGCCCATTGGTATTCCTTTGGGCATGTCTGTTTGAGCGTCATTACAA
CCCTCAGCTAACGCTGGTTTTGAACCCGAACGGTCCTCACCGACCGCGCCGGTTTTAAAGTTGTAAGCTCTGCTGGCCGC
TCTGCCCAACCAGAACATAGTAAGCACTACTTTTGTTAGGGTGAAGTTGAACGGTACGGC
>ASV_21608
AACTTTTGGCAATGGATCTCTTGGTTCTGGCATCGATGAAGAACGCAGCGAAATGCGATAAGTAATGTGAATTGCAGAAT
TCAGTGAATCATCGAATCTTTGAACGCACATTGCGCCCTTTGGTATTCCGAGGGGCATGCCTGTTCGAGCGTCATTTCAA
ACCTCAAGCTTCTGCTTGGTATTGAGCGGCTTCGCCTTTTGGGTTCACGCCCGGAGGCGCCCTCGAAACTCGTGGGCGGT
GATGTCCAGCGTCGTAGCGTAGTCATAAAACAATTCCGCTTCCGACTGTCTGGGCGACTCA
>ASV_21609
AACTTTTAACAATGGATCTCTTGGTTCTGGCATCGATGAAGAACGCAGCGAAATGCGAAAAGTAGTGTGAATTGCAGAAT
TCAGTGAATCATCGAATCTTTGAACGCACATTGCGCCCCTTGGTATTCCATGGGGCATGCCTGTTCGAGCGTCATTTTGT
ACCCTCAAGCAATGCTTGGTGTTGGGCGTTTGTCCTGCAAAGGACTCGCCTGAAAGCGATTGGCGGCCAACGTACTGGTG
GTAGAGCGCAGCACAATTTGCGTCTCTCCCTACTACGTCGGCGTCCATGAAGCCCATTTT
>ASV_21610
AACTTTTGACAACGGATCTCTTGGTTCTGGCATCGATGAAGAACGCAGCGAAATGCGATAAGTAATGTGAATTGCAGAAT
TCAGTGAATCATCGAATCTTTGAACGCACATTGCGCCCCCTGGTATTCCGGGGGGCATGCCTGTTCGAGCGTCATTACAA
CCCTCAAGCTCTGCTTGGTGTTGGGCCCCGCCGCCCCGGCGGGCCCTAAAATCAGTGGCGGTGCCGTCCGGCTCCGAGCG
TAGTAATTCTTCTCGCTCTGGAGGTCCGGGTGCGTGCTCGCCAGCAACCCCCAATTTTTT
>ASV_21611
AACTTTTAACAATGGATCTCTTGGTTCTGGCATCGATGAAGAACGCAGCGAAATGCGATAAGTAATGTGAATTGCAGAAT
TCAGTGAATCATCGAATCTTTGAACGCACATTGCGCCCGCCAGTATTCTGGCGGGCATGCCTGTCTGAGCGTCATTTCAA
CCCTCATGCCCCTAGGGCGTGGTGTTGGGGATCGGCCAAAGCCCGCGAGGGACGGCCGGCCCCTAAATCTAGTGGCGGAC
CCGTCGTGGCCTCCTCTGCGAAGTAGTGATATTCCGCATCGGAGAGCGATGAGCCCCTGC
>ASV_21612
AACTTTTGGCAATGGATCTCTTGGCTCTCGCATCGATGAAGAACGCGGCGAAATGCGATAAGTAATGTGAATTGCAGAAT
TCAGTGAATCATCGAATCTTTGAACGCACCTTGCGCTCCTTGGTATTCCGAGGAGCATGCCTGTTCGAGCGTCTTGAAAT
CATCGACCCCTCCGGTTTCGCTAGAGGCCGGTTCGGGTCGGACCTTGGGGGCTTGCGGCCGCGAGGCCGCTCCCCTCGAA
TGCGTCGGTCGGGTGGGACCTCGGTCGGTCGGGCGTTGTACCGTCCTCGCTCTGGCCGCG
>ASV_21613
AACTTTTAACAATGGATCTCTTGGTTCTGGCATCGATGAAGAACGCAGCGAAATGCGATAAGTAATGTGAATTGCAGAAT
TCAGTGAATCATCGAATCTTTGAACGCACATTGCGCCCGCCAGCATTCTGGCGGGCATGCCTGTTCGAGCGTCATTTCAA
CCCCTCAGGCCCTGGTGCCTGGCGTCGGGGCTCTCCCTCGCGGGAGGCCCCCAGAGACAGTGGCGGACCCGCCGCGGCTC
CGAGCGCAGTAGTAACATTCTCGCTTAGGAGGCCCGCGGGGGAGCTTTCCGGCCGTAAAAA
>ASV_21614
AACTTTTAACAATGGATCTCTTGGCTCTCGCATCGATGAAGAACGCAGCGAAATGCGATAAGTAATGTGAATTGCAGAAT
TCAGTGAATCATCGAATCTTTGAACGCACCTTGCGCTCCTTGGTATTCCGAGGAGCATGCCTGTTTGAGTGTCATTAAAT
TCTCAACTCTACCAGTTTTCTGTGTAGAGCTTGGATATGGAGGTCGTGCAGAGCGCTCACGCGTCCTGCTCCTCTAAAAT
GGATTAGCGAGTTCACTGGACTCCGTCTATTGGTGTGATAATTATCTACGCCGTGGATTGG
>ASV_21615
AACTTTTAACAATGGATCTCTTGGCTCTCGCATCGATGAAGAACGCAGCGAAATGCGATACGTAATGTGAATTGCAGAAT
TCAGTGAATCATCGAATCTTTGAACGCATATTGCGCTCTTTGGTATTCCGAAGAGCATGCTTGTTTGAGTATCAGTAAAC
ACCTCAACTTTTTTTTTTTCTTGAAAAAAAGAAAAGTTGGATTTGAGCAAACCCAACATTTTTTTAAATAAGAGTGGCGG
GTTGCTTGAAATGCAGGTGCAGCTGTAACAAGAACAGACTGAGCTAAAAGCATATCTATTT
>ASV_21616
AACTTTTGACAATGGATCACTTGGTTCTGGCATCGATGAAGAACGCAGCGAAATGCGATAAGTAATGTGAATTGCAGAAT
TCAGTGAATCATCGAATCTTTGAACGCACATTGCGCTCGCCAGTATTCTGGCGAGCATGCCTGTTCGAGCGTCATTTCAA
CCATCAAGCTCTGCTTGCGTTGGGGATCCGCGGCTGCCCGCGGTCCCTCAAAAACAGTGGCGGGCTCGCTAGTCACACCG
AGCGTAGTAACTCTACATCGCTATGGTCGTGCGGCGGGTTCTTGCCGTAAAACCCCCAATT
>ASV_21617
AACTTTTAACAATGGATCTCTTGGTTCCGGCATCGATGAAGAACGCAGCGAAATGCGATAAGTAATGTGAATTGCAGAAT
TCCGTGAATCATCGAATCTTTGAACGCACATTGCGCCCCCTGGTATTCCGGGGGGCATGCCTGTTCGAGCGTCATTGCAA
CCCTCAAGCCCGGCTTGTGTGATGGACGACCGTCCCCCCTTTAGTGGGCGGGACGCGCCCGAAAAGCAGTGGCCAGGCCG
AGATTCCGGCGCCTGAGCGAATGGGACTTCCACCGCTTCTAGGACCGGCCGGCACCTGGC
>ASV_21618
AACTTTTGGCAATGGATCTCTTGGTTCCGGCATCGATGAAGAACGCAGCGAAATGCGATACGTAATGTGAATTGCAGAAT
TCAGTGAATCATCGAGTCTTTGAACGCACATTGCGCCCCCTGGTATTCCGGGGGGCATGCCTGTCCGAGCGTCATTGCTG
CCCTCAAGCACGGCTTGTGTGTTGGGCCCCGTCCCCCGGTCCCGGGGGACGGGCCCGAAAGGCAGCGGCGGCACCGCGTC
CGGTCCTCGAGCGTATGGGGCTTTGTCACCCGCTCTGTAGGCCCGGCCGGCGCCTGCCGAT
>ASV_21619
AACTTTTAACAATGGATCTCTTGGCTCTCGCATCGATGAAGAACGTAGCAAATTGCGATATGTATTGTGAATTGCGGAAA
TTAGTGAATCATCGAATCTTTGAACGCACCTTGCGCTCTGGGGTTATTCCCCAGAGCATGACTGTTTGAGGGTTGTGTAT
ATCATTCATCCCCCTTCCTATGGAAACACTGGAAGAGTCTAGGGCATGGACTGTGGCTTCTGTGGTGATGGTCTCCCATT
CGGGATGGCGGACACTGCAAGGCTGAAACACATAAGTGGCTGATTCCCGTTGTCCAGCAGT
>ASV_21620
AACTTTTAACAATGGATCTCTTGGTTCCGGCATCGATGAAGAACGCAGCGAAATGCGATAAGTAATATGAATTGCAGACT
CAGTGAATCATCGAATCTTTGAACGCACATTGCGCCCCCTGGCATTCCGGGGGGCATGCCTGTCCGAGCGTCATTGCAAC
CCTCAAGCGCGGCTTGTGTTATGGGCTTCGTCACCCTGTGGACGTGCCCCAAATTCAGTTGTCAGGGCCGTGATCGGCGC
CCGAGCGAATGGGAGATCCACTAGCTCAGAGGGCACGACCTCCCCCGACACAGACGTCTAT
>ASV_21621
AACTTTCAACAATGGATCTCTTGGTTCTGGCATCGATGAAGAACGCAGCGAAATGCGATAAGTAATGTGAATTGCAGAAT
TCAGTGAATCATCGAATCTTTGAACGCACATTGCGCCCGGTAGTAATCTGCCGGGCATGCCTGTCCGAGCGTCATTTCAG
CCCTCGACCCGCTATTCGCGTAGCTGGATCGGTGTTGGGGCACTACGGTGGAATACCCGTAGGCTCCGAAATGAAGTGGC
GGTCCCGCCGCGGCGCCCCCATGCGTAGTAACATCTCGTCTCGCATCGGGTCCCGGCGGAG
>ASV_21622
AACTTTTGGCAACGGATCTCTTGGTTCCGGCATCGATGAAGAACGCAGCGAAATGCGATACGTAATGTGAATTGCAGAAT
TCAGTGAATCATCGAGTCTTTGAACGCACATTGCGCCCTCTGGTATTCCGGAGGGCATGCCTGTCCGAGCGTCATTGCTG
CCCTCAAGCACGGCTTGTGTGTTGGGCCCCGTCCTCCGCTCCCGGGGGACGGGCCCGAAAGGCAGCGGCGGCACCGCGTC
CGGTCCTCGAGCGTATGGGGCTTTGTCACCCGCTCTGTAGGCCCGGCCGGCGCTTGCCGAT
>ASV_21623
AACTTTTGACAATGGATCTCTTGGCTTTCGCATCGATGAAGAACGCAGCGAACGTGCGAAACGTAATGTGAATTGCAGAA
TTCAGTGAATCATCGAATCTTTGAACGCATCTTGCGCTCCTTGGTATTCCGAGGAGCATGCCTGTTTGAGTGTCGTGAAA
TACTCTCAACTCTCGATCTTTTTTGTGGATTGGAAGTTGGATATGGATGCTGCTGTGGCAACACGGCTCGTCCTAAATGC
ATTAGCGATCTGCCTTGGATCACACAATGTGATAAGAAAAAAGCATTGTTGGGGTCGAGT
>ASV_21624
AACTTTTAACAATGGATCTCTTGGCTTTCGCATCGATGAAGAACGCCGCGAACGCGCGAAACGTAATGTGAATTGCAGAA
TTCAGTGAATCATCGAATCTTTGAACGCACCTTGCGCTCCTCGGTATTCCGAGGAGCATGCCTGTTTGAGTGTCGTGAAG
TCTTATCGAGAAAAGGGGGTCCCTCGCGGGGGGGTCTCTTTTTTTCGGACTTGGACGGTCTTTGCCCCCCCTGGGGGGCT
CGTCTTCAAATTTATCGGCGAGGCTTTCCTTTCCTCCCTCTAGACGTGATAAGTCCTTGCG
>ASV_21625
AACTTTTAGCAATGGATCTCTTGGTTCCCGCATCGATGAAGAACGCAGCGAAACGCGATAGTTAATGTGAATTGCAGAAT
TCAGTGAATCATCGAGTCTTTGAACGCACATTGCGCCCATTGGTATTCCTTTGGGCATGTCTGTTTGAGCGTCATTACAA
CCCTCAGCTAACGCTGGTTTTGAACCCGAACGGTCCTCACCGACCGCGCCGGTTTTAAAGTTGTAAGCTCTGCTGGCCGC
TCTGCCCAACCAGAACATAGTAAGCACTACTTTTGTTAGGGTGAAGTTGAACGGTACGGC
>ASV_21626
AACTTTTGGCAATGGATCTCTTGGTTCAGGCATCGATGAAGAACGCAGCGAAATGCGATAAGTAATGTGAATTGCAGATA
CAGTGAATCATCGAATCTTTGAACGCAAATGGCACTCTATGGTATTCCGTAGAGTACGTCTGTTTGAGCGTCGCGAACAT
CTCCATAATTAGTTTTTTTTTTAAATTGATTGTGGGTTTTGAGGTTGTCATATAAACAATGACTCCCTTTAAAATAATTA
GTGATGACCTTATGAATGGGTTAATACTGTGTGTTATAATGGATTACATCCATCACCAGT
>ASV_21627
AACTTTTAGCAATGGATCTCTTGGTTCTGGCATCGATGAAGAACGCAGCGAAATGCGATAAGTAATGTGAATTGCAGAAT
TCAGTGAATCATCGAATCTTTGAACGCACATTGCGCCCCCTGGTATTCCGGGGGGCATGCCTGTTCGAGCGTCATTTCAC
CACTCAAGCCTCGCTTGGTATTGGGCAACGCGGTCCGCCGCGTGCCTCAAATCGACCGGCTGGGTCTTCTGTCCCCTAAG
CGTTGTGGAAACTATTCGCTAAAGGGTGCTCGGGAGGCTACGCCGTAAAACAAACCCATTT
>ASV_21628
AACTTTTGACAATGGATCTCTTGGTTCTGGCATCGATGAAGAACGCAGCGAAATGCGATAAGTAATGTGAATTGCAGAAT
TCAGTGAATCATCGAATCTTTGAACGCACATTGCGCCCATTAGTATTCTAGTGGGCATGCCTGTTCGAGCGTCATTAAGT
CCACTTAAGCCCAGCTTAGTGTTGGGAATCTACTTGAGCGGTGCTACCCGGGACTTACCCTGTAGCTACCCTGTAGTTCC
TTAAAGACAGCGGCGGAGTTGTGATATCCTCTGAGCTTAGTAATTTACACCTAGCTTTCGA
>ASV_21629
AACTTTTGGCAATGGATCTCTTGGTTCTGGCATCGATGAAGAACGCAGCGAAATGCGATAAGTAGTGTGAATTGCAGAAT
TCAGTGAATCATCGAATCTTTGAACGCACATTGCGCCCTTTGGCATTCCGAAGGGCATGCCTGTTCGAGCGTCATTTCAA
CCGTCCAGCTTGGCTGGGTGTTGGGCGTTTTGTCCCGCCGCGTGCGCGGACTCGCCTCAAAACAATCGGCGTCTGCATGT
AGGCCTGATGCGTAGCACAACTCGCACAGTCAGGCAGTCATGCGGGCGGCCGGCAAAGCA
>ASV_21630
AACTTTTGACAACGGATCTCTTGGCTCTCGCATCGATGAAGAACGCAGCGAAATGCGATACGTAATGTGAATTGCAGAAT
TCAGTGAATCATCGAATCTTTGAACGCATATTGCGCTCTCTGGTATTCCGGAGAGCATGCTTGTTTGAGTATCAGTAAAC
ACCTCAACTTCCATATCTTTTTTGAAATGGGAGTTGGACTTGAGTGATCCCAACGCTTTTCCTCACCGAAAAGTGGCGGG
TTACTTGAAATGCAGGTGCAGCTGGACTTTTCTCTGAGCTATAAGCATATCTATTTAGT
>ASV_21631
AACTTTTGGCAATGGATCTCTTGGTTCCGGCATCGATGAAGAACGCAGCGAAATGCGATAACTAATGTGAATTGCAGAAT
TCAGTGAATCATCGAGTCTTTGAACGCACATTGCGCCCTCTGGTATTCCGGAGGGCATGCCTGTCCGAGCGTCATTGCTG
CCCTCCAGCCCGGCTGGTGTGTTGGGCCCCGTCCCCCTTCCCGGGGGGACGGGCCCGAAAGGCAGCGGCGGCACCGCGTC
CGGTCCTCGAGCGTATGGGGCTTTGTCACCCGCTCTTGTAGGCCCGGCCGGCGCCAGCCGG
>ASV_21632
AACTTTCAGCAATGGATCACTTAAGCATATCAATAAGCGGAGGC
>ASV_21633
AACTTTTAACAATGGATCTCTTGGTTCTGGCATCGATGAAGAACGCAGCGAAATGCGATAAGTAATGTGAATTGCAGAAT
TCAGTGAATCATCGAATCTTTGAACGCACATTGCGCCCGGCAGCAATCTGCCGGGCATGCCTGTCCGAGCGTCATTTCGA
CCCTCGAGCCCACTGCTGTCAGCAGCAACCCCGGCTCGGTGTTGGGGCGCTACGGCGGAGCGTGGTCCCCACGTCTCCCC
GTAGGCCCTGAAATACAGTGGCGGTCCCGCCGCGGCGCCCCCTGCGAAGTAGTTTTACACA
>ASV_21634
AACTTTTAACAATGGATCTCTTGGTTCTGGCATCGATGAAGAACGCAGCGAAATGCGATAAGTAATGTGAATTGCAGAAT
TCAGTGAATCATCGAATCTTTGAACGCAGCTTGCGCTCTCTGGTATTCCGGAGAGCATGCCTGTTTCAGTGTCATGAAAT
CTCAACCACTAGGGTTTCCTAATGGATTGGATTTGGGCGTCTGCGATCTCTGATCGCTCGCCTTAAAAGAGTTAGCAAGT
TTGACATTAATGTCTGGTGTAATAAGTTTCACTGGGTCCATTGTGTTGAAGCGTGCTTCTA
>ASV_21635
AACTTTTGACAATGGATCTCTTGGTTCTGGCATCGATGAAGAACGCAGCGAAATGCGATAAGTAATGTGAATTGCAGAAT
TCAGTGAATCATCGAATCTTTGAACGCACATTGCGCCCGCCAGTATTCTGGCGGGCATGCCTGTTCGAGCGTCATTTCAA
CCATCAAGCCCCGGGCTTGTGTTGGGGACCTGCGGCTGCCGCAGGCCCTGAAAACCAGTGGCGGGCTCGCTAGTCACTCC
GAGCGTAGTAGTTTACACCTCGCTCAGGGCGTGCTGCGGGTTCCGGCCGTTAAAAAGCCTT
>ASV_21636
AACTTTTGGCAATGGATCTCTTGGCTCTCGCATCGATGAAGAACGCAGCGAAATGCGATAAGTAATGTGAATTGCAGAAT
TCAGTGAATCATCGAATCTTTGAACGCACCTTGCGCCACGTGGTATTCCACGGGGCACGCCTGTTTGAGTGTCACGTTAA
CCATCGCGTCGCGAATGTAACAGTTTGCGGGGCGGATTTGGGTGTTGCCGTAGTTGGCTCGCCTCGAAATGCATTAGCTG
TCCAAGGACCGCGCCGTTGGTGTGATAATTACTTTGCGCCGCTGGTGTTGGACTGGGTGAT
>ASV_21637
AACTTTTAACAATGGATCACTTGGCTCTCGCATCGATGAAGAACGCAGCGAAATGCGATAAGTAATGTGAATTGCAGAAT
TCAGTGAATCATCGAATCTTTGAACGCACCTTGCGCTCCTTGGTATTCCGAGGAGCATGCCTGTTTGAGTGTCATTAAAT
TCTCAACCCCTCCAGTTGTGATGGGGCTTGGATATGGGAGTTTGCGGGTCCTTTATCAGTAAAGGTCAGCTCTCCTGAAA
TACATTAGCGGAACCGTTTGCAGTCCCGTCACTAGTGTGATAATTATCTACACTGTGATGA
>ASV_21638
AACTTTTAACAACGGATCTCTTGGTTCTGGCATCGATGAAGAACGCAGCGAAATGCGATAAGTAATGTGAATTGCAGAAT
TCAGTGAATCATCGAATCTTTGAACGCATATTGCGCCCCTTGGTATTCCGGGGGGCACACCTGTTCGAGCGTCATTACAC
CAATCAAGCATTGCTTGGTATTGGGTATAGTCCCCTATTTTTTTTTAGGGGACTGACCTTAAAATCTTTGGCGGCGTAGT
CCGGCTTCAGGCGTAGCAGAAATTACTCGTCTATGGGGTCTTGATTGTGTCTTGTCCATAA
>ASV_21639
AACTTTTGGCAATGGATCTCTTGGTTCCGGCATCGATGAAGAACGCAGCGAAATGCGATAAGTAATGTGAATTGCAGAAT
TCAGTGAATCATCGAGTCTTTGAACGCACATTGCGCCCCCTGGTATTCCGGGGGGCATGCCTGTCCGAGCGTCATTGCTG
CCCTCAAGCACGGCTTGTGTGTTGGGCCCCCGCCCCCCGGCTCCCGGGGGGCGGGCCCGAAAGGCAGCGGCGGCACCGCG
TCCGGTCCTCGAGCGTATGGGGCTTCGTCACCCGCTCTGTAGGCCCGGCCGGCGCCCGCCG
>ASV_21640
AACTTTTAACAATGGATCTCTTGGCTCCAGCATCGATGAAGAACGCAGCGAAACGCGATATGTAATGTGAATTGCAGAAT
TCAGTGAATCATCGAATCTTTGAACGCACATGGCGCCTTCCAGTATCCTGGGAGGCATGCCTGTCCGAGCGTCGTTTCAA
CCCTCGAGCCCCCGTGGCCCGGCGTTGGGGACCTGCCCAGGCAGTCCCCGAAAACCAGTGGCGGACCCGACGGGCCCTTC
CTTTGCGTAGTAACATCTGCCTCGCATCGGGAGCCCCCGGGCTATCCGGCCTCTAAACCC
>ASV_21641
AACTTTTAGCAATGGATCTCTTGGTTCTGGCATCGATGAAGAACGCAGCGAAATGCGATAAGTAATGTGAATTGCAGAAT
TCAGTGAATCATCGAATCTTTGAACGCACATTGCGCCCGCCAGTATTCTGGCGGGCATGCCTGTCCGAGCGTCATTTCTA
ACCATCAAGCCCCGGGCTTGTGTTGGGGACCTGCGGCTGCCCGCAGGCCCTGAAAACCAGTGGCGGGCTCGCCGACACTC
CGAGCGCAGTAGTACCTATCTCGCTTAGGGCGTGTCGCGGGTTCCGGCCGTTAAACGAGGG
>ASV_21642
AACTTTCGGCAATGGATCTCTTGGTTCTGGCATCGATGAAGAACGCAGCGAAATGCGATAAGTAATGCGAATTGCAGAAT
TTCAGTGAGTCATCGAATCTTTGAACGCACATTGCGCCCTTTGGTATTCCGAAGGGCATGCCTGTTCGAGCGTCATTATC
ACCCCTCAAGCCCCCGGCTTGGTGTTGGACGGTTTGGTGGAGGCCCCCTCGCGGGGCCACCGCCCCTCCCAAAGACAATG
ACGGCGGCCTCGTTGGACCCCCGGTACACTGAGTTCTTCACGGGACACGTATCGGACACAT
>ASV_21643
AACTTTCGACAATGGATCTCTTGGCTCTCGCATCGATGAAGAACGCAGCGAAATGCGATAAGTAATGTGAATTGCAGAAT
TCAGTGAATCATCGAATCTTTGAACGCACCTTGCGCTCCTTGGTATTCCGAGGAGCATGCCTGTTTGAGTGTCAGTAAAT
TCTCAAACCTTTCAGCTTTTGTTGTTGGGTTTTGGATATGGAGGTGTTGCTGGACTTTATAGGTCAGCTCCTCTGAAATG
CATTAGCGGAACCGTTTGCGATCCGTCACAGGTGTGATAATTATCTACACCAGTGGGTTG
>ASV_21644
AACTTTTAACAATGGATCTCTTGGTTCCGGCATCGATGAAGAACGCAGCGAACTGCGATAAGTAATGTGAATTGCAGAAT
TCAGTGAATCATCGAGTCTTTGAACGCACATTGCGCCCCCTGGTATTCCGGGGGGCATGCCTGTCCGAGCGTCATTGCTA
CCCTCAAGCGCGGCTTGTGTGTTGGGCCCCGTCCGCCCCTCTCCGGGGGGACGGGCCCGAAAGGCAGCGGCGGCACCGCG
TCCGGTCCTCGAGCGTATGGGGCTCTGTCACGCGCTCTGTGGGGCCGGCCGGCGCCAGGC
>ASV_21645
AACTTTTGACAATGGATCTCTTGGCTCTGGCATCGATGAAGAACGCAGCGAAATGCGATAAGTAATGTGAATTGCAGAAT
TCAGTGAATCATCGAATCTTTGAACGCACATTGCGCCCGCCAGCACTCTGGCGGGCATGCCTGTCCGAGCGTCATTTCAA
CCCTCAGGACCCCTTCGGGGGAACCTGGCGTTGGGGATCGGCCCGCCCCCGTGCAGGCCGGCCCCGAATCTCAGTGGCGG
CCCCATCGCGAGCTCCCCTGCGCAGTAGCGATACCTCGCAGCCGGATAGCGGTGCGGCCA
>ASV_21646
AACTTTTAACAATGGATCTCTTGGCTCTGGCATCGATGAAGAACGCAGCGAAATGCGATAAGTAATGCGAATTGCAGAAT
TCAGTGAATCATCGAATCTTTGAACGCACATTGCGCCCGCCAGTATTCTGGCGGGCATGCCTGTCCGAGCGTCATTTCAA
CCCTCAGGGCCCGTCCGCGGGACCTGGCATTGGGGATCGGCCCTCCGCAACCCGGCGGGCCGGCCCCGAAATACAGTGGC
GGCTCCCCGCGAACACCTCTGCGTAGTAAACATACGCCGCAGCTGGGACTAGCGGGGCGC
>ASV_21647
AACTTTTAACAATGGATCTCTTGGCTCTCGCATCGATGAAGAACGCAGCGAAATGCGATACGTAATGTGAATTGCAGAAT
TCAGTGAATCATCGAATCTTTGAACGCATATTGCGCTCTTTGGTATTCCGAAGAGCATGCTTGTTTGAGTATCAGTAAAC
ACCTCAAAGCTTTTGATTTTTTTTTGAAAGCTTTGGACTTGAGCAATCCCAACACCAATCTTTTTCAGATCGGAGGCGGG
TTGCTTGAAATGCAGGTGCAGCTGGACATTCTCCTGAGCTAAAAGCATATTCATTTAGTC
>ASV_21648
AACTTTTAACAATGGATCACTTGGTTCTGGCATCGATGAAGAACGCAGCGAAATGCGATAAGTAATGTGAATTGCAGAAT
TCAGTGAATCATCGAATCTTTGAACGCACATTGCGCCCGGCAGTAATCTGCCGGGCATGCCTGTCCGAGCGTCATTTCAA
CCCTCGAGCGCGGTTCCCACCGCGCCCGGCGTTGGGGCGCTACGGGGTTTATACCCCGTAGGCCCCGAAATGTAGTGGCG
GTCCCGCCGCGGCGCCCCCTGCGTAGTAGACATACAACCGCATCGGGTCCCGGCGGAGG
>ASV_21649
AACTTTTAACAATGGATCTCTTGGCTCTCGCAACGATGAAGAACGCAGCGAAATGCGATAAGTAGTGTGAATTGCAGAAT
TCAGTGAATCATCGAATCTTTGAACGCACATTGCGCTTTCTGGTATTCCGGAGAGCATGCCCGTTTCAGAATCATTAAAA
ACTCTCACAAACCTTGAACATAGGGGACCATGTTCAAGCAGAGTGGAGGTTGGACATTTTGCTCTTGCAATTGTCTTAAA
ATAAATGTATGTGTGCCAATTGACGCATCATTTGGATGACACAAAGTGCAACAGAGCTTAT
>ASV_21650
AACTTTCGACAATGGATCTCTTGGTTCTGGCAACGATGAAGAACGCAGCGAAATGCGATAAGTAATGTGAATTGCAGAAT
TCAGTGAATCATCGAATCTTTGAACGCACATTGCGCCCATTAGTATTCTAGTGGGCATGCCTGTTCGAGCGTCATTACAA
CCCTCAAGCGCTGTAGTGCTTGGTGTTGGGGCATCTGCTGCTTATGGCAGGCCCTGAAAGATAGTGGCGAGCTCGCCGTG
ACCCTGAGCGTAGTAGTTTACACCTCGCTTCTGTGGTTCATAGCGGGTCTTCAGCCGTGAA
>ASV_21651
AACTTTTAACAATGGATCTCTCGGCTTTCGTATCGATGAAGAACGCAGCAAATCGCGATATGTAGTGTGATCTGCCTATA
GTGAATCATCAAATCTTTGAACGCATCTTGCACCTCTGGGTATTCCTGGAGGTACGCCTGTTTCAGTATCATTTTAACTT
CTTTCCAATGAATATTGGTTGGAAACATTACTACTGGCCCTTGAGAAAAGGAAGCTTGTCTTCCCACTTCACGGCTTAAA
TATGATCTGGTTTTTTTTAACTGGCTAGTTACCTTTTGGTAGATTCATCTTTCAAAAAAAT
>ASV_21652
AACTTTCAACAATGGATCTCTTGGTTCTGGCATCGATGAAGAACGCAGCGAAATGCGATAAGTAATGCGAATTGCAGAAT
CCGTGAGTCATCGAATCTTTGAACGCATATTGCGCCCTTTGGTATTCCGAAGGGCATGCCTGTTCGAGCGTCATTATCAC
CCCTCAAGCCCGGCTTGCTGTTGGACCCCGTCGGCGCCCCCCGCGCCGGCCGGTCTCAAAGATAATGACGGCGTCTGTCG
AGGACTCCAGTACACTGAGCTTTCGGGCACGTACTCGGTTCAAGGACTCCAGACCCGGTCA
>ASV_21653
AACTTTTGACAATGGATCTCTTGGTTCTGGCATCGATGAAGAACGCAGCAAAATGCGATAAGTAATGTGAATTGCAGAAT
TCAGTGAATCATCGAATCTTTGAACGCACATTGCGCCCGCCAGTATTCTGGCGGGCATGCCTGTTCGAGCGTCATTTCAA
CCCTCAAGCCCCCGGGTTTGGTGTTGGGGATCGGCGAGCCCTCGCGGCAAGCCGGCCCCGAAATATAGTGGCGGTCTCGC
TGCAGCTTCCATTGCGTAGTAGTAAAACCCTCGCAACTGGTACGCGGCGCGGCCAAGCCGT
>ASV_21654
AACTTTTGACAATGGATCTCTTGGTTCTGGCATCGATGAAGAACGCAGCGAAATGCGAAAAGTAGTGTGAATTGCAGAAT
TCAGTGAATCATCGAATCTTTGAACGCACATTGCGCCCCTTGGTATTCCATGGGGCATGCCTGTTCGAGCGTCATTTTGT
ACCCTCAAGCACTGCTTGGTGTTGGGCGTTTGTCCTGCTGAAGGACTCGCCTGAAAGCGATTGGCGGCCAACGTAGTCGT
GGCAGAGCGCAGCACAATCTCGCGTCTCTCCCCTCTGCGTCGGCGTCCATGAAGCCCTTTT
>ASV_21655
AACTTTTAACAATGGATCTCTTGGTTCTGGCATCGATGAAGAACGCAGCGAAATGCGATAAGTAATGCGAATTGCAGAAT
TCAGTGAGTCATCGAATCTTTGAACGCATATTGCGCCCTTTGGTATTCCGAAGGGCATGCCTGTTCGAGCGTCATTATCA
CCATATCAAGCCTGGCTTGCTGTTGGGCCCTTTGTCACCTGGTGACAGGTCCGAAAGACAATGACCGGTGTCATACGGAC
TCCCTATGCAACGAGCTTATAACAGCACGCATCTGGTGGTTGTGTGACCCGCTGGAAGCC
>ASV_21656
AACTTTTAACAATGGATCTCTTGGCTCTCGCATCGATGAAGAACGCAGCGAAATGCGATACGTAATGTGAATTGCAGAAT
TCAGTGAATCATCGAATCTTTGAACGCATATTGCGCTCTCTGGTATTCCGGAGAGCATGCTTGTTTGAGTATCAGTAAAA
CACCTCAAACTCTAGCAAGATTTTATATTTTGTTAGTGATTGGAATTGAGTGATCCCAACACACAATTTATTTTTGTGGC
GGGTTACTTGAAATGCAGGTGCAGCTGGATTTTCATCTGAGCTAAAGGCATATTTATTTAG
>ASV_21657
AACTTTTAACAATGGATCTCTTGGCTCTCGCATCGATGAAGAACGCAGCGAAACGCGATATGTAATGTGAATTGCAGAAT
TCAGTGAATCATCGAATCTTTGAACGCATATTGCGCTCTTTGGTATTCCGAAGAGCATGCTTGTTTGAGTATCAGAGAAC
CTATCTCGAACCCTTTTTTTTTTTGAAAGAGGGATCGAGGAACTGAGTAATTCCGGTTCTCGTCAACTGGGTTACTTGAA
ATGAGGGTGCATCAATCTCCCTTGGGTTCGTATTCCTTGGCCTGAAAGCATATCTATTTAG
>ASV_21658
GTGAATCATCGAATCTTTGAACATAGCATATCAATAAGCGGAGGA
>ASV_21659
AACTTTTAGCAATGGATCTCTTGGCTCTCGCATCGATGAAGAACGCGGCGAAATGCGATAAGTAATGTGAATTGCAGAAT
TCAGTGAATCATCGAATCTTTGAACGCACCTTGCGCTCCTTGGTATTCCGAGGAGCATGCCTGTTCGAGCGTCTTGAAAT
CATCGACCCCTCCGGTTTCGCTAGAGGCCGGTTCGGGTCGGACCTTGGGGGCTTGCGGCCGCGAGGCCGCTCCCCTCGAA
TGCGTCGGTCGGGTGGGACCTCGGTCGGTCGGGCGTTGTACCGTCCTCGCTCTGGCCGCG
>ASV_21660
AACTTTTAACAATGGATCTCTTGGTTCCGGCATCGATGAAGAACGCAGCGAAACGCGATAGTTAATGTGAATTGCAGAAT
TCAGTGAATCATCGAGTCTTTGAACGCACATTGCGCCCCCTGGTATTCCGGGGGGCATGCCTGTCCGAGCGTCATTGCTG
CCCATCAAGCGCGGCTTGTGTGTTGGGCCACCGTCCGCCTTCCTCCCTCTGGGGGGCGAGGGGGACGGGCCTGAAAGGCA
GCGGCGGCACCGTGTCCGGTCCTCGAGCGTATGGGGCTCAGTCACCCGCTCTAGAGGCACG
>ASV_21661
AACTTTTGACAATGGATCTCTTGGTTCTGGCATCGATGAAGAACGCAGCGAAATGCGATAAGTAATGTGAATTGCAGAAT
TCAGTGAATCATCGAATCTTTGAACGCACATTGCGCCCGCCAGTATTCTGGCGGGCATGCCTGTCCGAGCGTCATTTCTA
ACCATCAAGCCCCGGGCTTGTGTTGGGGACCTGCGGCTGCCCGCAGGCCCTGAAAACCAGTGGCGGGCTCGCCGACACTC
CGAGCGCAGTAGTACCTATCTCGCTTAGGGCGTGTCGCGGGTTCCGGCCGTTAAACGAGGG
>ASV_21662
AACTTTCAACAATGGATCTCTTGGTTCTGGCATCGATGAAGAACGCAGCGAAATGCGATAAGTAATGTGAATTGCAGAAT
TCAGTGAATCATCGAATCTTTGAACGCACATTGCGCCCCCTGGTATTCCGGGGGGCATGCCTGTTCGAGCGTCATTACAA
CCCTCAAGCTCTGCTTGGTGTTGGGCCCCGCCGCCCCGGCGGGCCCTAAAATCAGTGGCGGTGCCGTCCGGCTCCGAGCG
TAGTAATTCTTCTCGCTCTGGAGGTCCGGGTGCGTGCTCGCCAGCAACCCCCAATTTTTT
>ASV_21663
AACTTTTAACAATGGATCTCTTGGTTCTGGCATCGATGAAGAACGCAGCGAAATGCGATAAGTAATGTGAATTGCAGAAT
TCAGTGAATCATCGAATCTTTGAACGCACATTGCGCCCATTAGTATTCTAGTGGGCATGCCTGTTCGAGCGTCATTTCAA
CCCTTAAGCCTAGCTTAGTGTTGGGAGTCTACTGTGTGGTAGCTTGCTATCCTGTAGTTCCTAAAATGAAACGGCGGATC
TGCAGTATCCTCTGAGTGTAGTAAATTTTTATCTCGCTTTTGTTAGGTGCTGTGGCTCTTG
>ASV_21664
AACTTTTAACAATGGATCTCTTGGTTCTGGCATCGATGAAGAACGCAGCGAAATGCGATAAGTAGTGTGAATTGCAGAAT
TCAGTGAATCATCGAATCTTTGAACGCACATTGCGCCCCTTGGTATTCCATGGGGCATGCCTGTTCGAGCGTCATTTACA
CCCTCAAGCTCTGCTTGGTGTTGGGCGTCTGTCCCGCTTCGTGCGCGGACTCGCCTCAAAGGTATTGGCAGCGGTCTTGC
CAGCTTCTCGCGCAGCACATTGCGCTTCTCGAGGCTTTTGGCGGATCGGCGTCCATCAAG
>ASV_21665
AACTTTTAACAATGGATCTCTTGGCTCCGGCATCGATGAAGAACGCAGCGAAATGCGATAAGTAATGTGAATTGCAGAAT
TCCGTGAATCATCGAATCTTTGAACGCACATTGCGCCCCCTGGCATTCCGGGGGGCACGCCTGTCCGAGCGTCATTGCGA
ACCCCTCAAGCCCGGCTTGTGTGATGGGCGCCCGTCCCCCCCCGGCCCCGTGCCCCTGGGGACGCGCCCGAAAGGCAGCG
GCGGCGCCGAACCGTGGCCCAGCGCATGGGGACTCAGTCACGCGCTCGCGCCCACGATCGG
>ASV_21666
AACTTTCAACAATGGATCTCTTGGCTCTGGCATCGATGAAGAACGCAGCGAAATGCGATAAGTAATGTGAATTGCAGAAT
TCAGTGAATCATCGAATCTTTGAACGCACATTGCGCCCGCCAGCACTCTGGCGGGCATGCCTGTCCGAGCGTCATTTCAA
CCCTCAGGACCCCTTCGGGGGAACCTGGCGTTGGGGATCGGCCCGCCCCCGTGCAGGCCGGCCCCGAATCTCAGTGGCGG
CCCCATCGCGAGCTCCCCTGCGCAGTAGCGATACCTCGCAGCCGGATAGCGGTGCGGCCA
>ASV_21667
AACTTTCGGCAATGGATCTCTTGGTTCTGGCATCGATGAAGAACGCAGCGAAATGCGATAAGTAATGTGAATTGCAGAAT
TCAGTGAATCATCGAATCTTTGAACGCACATTGCGCCCGCCAGTACTCTGGCGGGCATGCCTGTTCGAGCGTCATTACAT
CCCTCAAGCCCCAGCGGCTTGGTGTTGGGCTTCGGCCGTCCTCAGCGGCGGCCGTGCCCCAAATACAGTGGCGGTCTCGC
CCCCGGCTCCTCTGCGTAGTAGTAACATCTCGCACTGGGACGGAGCGAAGGCCACGCCGTA
>ASV_21668
AACTTTTGGCAATGGATCTCTTGGTTCTGGCATCGATGAAGAACGCAGCGAAATGCGATAAGTAATGTGAATTGCAGAAT
TCAGTGAACCATCGAATCTTTGAACGCACATTGCGCCCGGCAGTAATCTGCCGGGCATGCCTGTCCGAGCGTCATTTCTG
CCCTCGAGCGAAGTTTCCAGCGTCCAGGCGCTGGAGGCCCGCCCGGCGTTGGGGCACTACGGTAGAGCCCTGTGCTGTCC
GTAGGCCCTGAAATGAAGTGGCGGTCCTGCCGCGGCGCCCCCTGCGTAGTATAACAGCTCG
>ASV_21669
AACTTTTAACAATGGATCTCTTGGCTCTGGCATCGATGAAGAACGCAGCGAAATGCGATAAGTAATGTGAATTGCAGAAT
TTAGTGAATCATCGAATCTTTGAACGCACATTGCGCCCGCCGGCACTCCGGCGGGCATGCCTGTCCGAGCGTCATTTCAA
CCCTCAGGGCCCCCTTCGGAGGGACCTGGTGCTGGGGATCAGCGGCCCTCGGGCCCCTGTCCCCCAAATACAGTGGCGGT
CGCGCCGCAGCCTCCCCTGCGTAGTAGCACACCTCGCACCGGAGAGCGGCTCGGCCACGC
>ASV_21670
AACTTTCAACAATGGATCTCTTGGTTCCGGCATCGATGAAGAACGCAGCGAAATGCGATAAGTAATGTGAATTGCAGAAT
TCCGTGAATCATCGAATCTTTGAACGCACATTGCGCCCCCTGGTATTCCGGGGGGCATGCCTGTCCGAGCGTCATTGCAA
CCCTCAAGCACGGCTTGTGTTATGGGCCCTCGTCCCGCTATTCTAGTGGACGTGCCCGAAATGCAGTGATCGCCGCCGCG
ACTCCGGCGCCCGAGCGAATGGGAATTTAACCACCGCTCAGTGGGCCCGGCCGGTGGCTT
>ASV_21671
AACTTTTAGCAATGGATCTCTTGGCTCTCGCATCGATGAAGAACGCAGCGAAATGCGATACGTAATGTGAATTGCAGAAT
TCAGTGAATCATCGAATCTTTGAACGCATATTGCGCTCTTTGGTATTCCGAAGAGCATGCTTGTTTGAGTATCAGTAAAC
ACCTCAAAGCTTTTGATTTTTTTTTGAAAGCTTTGGACTTGAGCAATCCCAACACCAATCTTTTTCAGATCGGCGGCGGG
TTGCTTGAAATGCAGGTGCAGCTGGACATTCTCCTGAGCTAAAAGCATATTCATTTAGTC
>ASV_21672
AACTTTCGGCAATGGATCTCTTGGTTCTGGCATCGATGAAGAACGCAGCGAAATGCGATAAGTAATGTGAATTGCAGAAT
TCAGTGAATCATCGAATCTTTGAACGCACATTGCGCCCGCCAGTATTCTGGCGGGCATGCCTGTTCGAGCGTCATTTCAA
CCCTCAAACCCCCGGGTTTGGTGTTGGAGATCGACATGAGTCCCTCTGGGGCGAAGTCGTCTCCCAAATATAGTGGCGGT
CTCGCTGTAGCTTCCTATGCGTAGTAGCACACCTCGCACTGGAAAGCAGCGCGGCCACGC
>ASV_21673
AACTTTTAACAATGGATCTCTTGGTTCTGGCATCGATGAAGAACGCAGCGAAATGCGATAAGTAATGTGAATTGCAGAAT
TCAGTGAATCATCGAATCTTTGAACGCACATTGCGCCCGCCAGTATTCTGGCGGGCATGCCTGTTCGAGCGTCATTTCAA
CCATCAAGCCCCCGGCTTGTGTTGGGGACCTGCGGCTGCCCGCAGGCCCTGAAAACCAGTGGCGGGCTCGCTGTCACACC
GAGCGTAGTAGCATTATCTCGCTCAGGGCGTGCTGCGGGTTCCGGCCGTTAAACGACCTT
>ASV_21674
AACTTTCAACAATGGATCTCTTGGCTCTCGCATCGATGAAGAACGTAGCAAATTGCGATATGTATTGTGAATTGCGGAAA
TTAGTGAATCATCGAATCTTTGAACGCACCTTGCGCTCTGGGGTTATTCCCCAGAGCATGACTGTTTGAGGGTTGTGTAT
ATCATTCATCCCCCTTCCTATGGAAACACTGGAAGAGTCTAGGGCATGGACTGTGGCTTCTGTGGTGATGGTCTCCCATT
CGGGATGGCGGACACTGCAAGGCTGAAACACATAAGTGGCTGATTCCCGTTGTCCAGCAGT
>ASV_21675
AACTTTCAACAATGGATCTCTTGGTTCCGGCATCGATGAAGAACGCAGCGAAATGCGATAAGTAATGTGAATTGCAGAAT
TCAGTGAATCATCGAGTCTTTGAACGCACATTGCGCCCCCTGGTATTCCGGGGGGCATGCCTGTCCGAGCGTCATTGCTG
CCCTCAAGCACGGCTTGTGTGTTGGGCTTCGCCCCCCGTTCGTCGGGGGGCGGGCCCGAAAGGCAGCGGCGGCACCGCGT
CCGGTCCTCGAGCGTATGGGGCTTTGTCACCCGCTCTGTAGGCCCGGCCGGCGCCCGCCGG
>ASV_21676
AACTTTTGGCAACGGATCTCTTGGCTTTCGCATCGATGAAGAACGCCGCGAACGCGCGAAACGTAATGTGAATTGCAGAA
TTCAGTGAATCATCGAATCTTTGAACGCATCTTGCGCTCCTCGGCATTCCGAGGAGCATGCCTGTTTGAGTGTCGTGAAG
TCTCATCGAAGGGTGCGTTTTTCGAGACGCCCCTCTTCGGACTTGGACGGTCTTGCCCCTTGCGAAAGGGGCTCGTCTTC
AAATCTATTGGCGAGGTGTTGGATCTCTCGGGTCTCAGACGTGATAAGCCTTGCGTCGACG
>ASV_21677
AACTTTTAACAATGGATCTCTTGGTTCTGGCATCGATGAAGAACGCAGCGAAATGCGATAAGTAATGTGAATTGCAGAAT
TCAGTGAATCATCGAATCTTTGAACGCACATTGCGCCCGCCAGTACTCTGGCGGGCATGCCTGTTCGAGCGTCATTTCAA
CCCTCAAGCCCCCGGCTTGGTGTTGGGGCCCTGCGGCTGCCGCAGGCCCCGAAATGGAGTGGCGGGCTCGCGGCGAACTC
CGAGCGTAGTAGAATCCTATCTCGCTAGGGAGGCGCGGCGCGCTCCGGCCGTTAAAGGAA
>ASV_21678
AACTTTTGACAATGGATCTCTTGGTTCTGGCATCGATGAAGAACGCAGCGAAATGCGATAAGTAATGTGAATTGCAGAAT
TCAGTGAATCATCGAATCTTTGAACGCACATTGCGCCCGCCAGTATTCTGGCGGGCATGCCTGTTCGAGCGTCATTTCAA
CCATCAAGCCCCCGGCTTGTGTTGGGGACCTGCGGCTGCCGCAGGCCCTGAAAAGCAGTGGCGGGCTCGCTGTCACACCG
AGCGTAGTAGCATACATCTCGCTCTGGGCGTGCTGCGGGTTCCGGCCGTTAAACCACCTTT
>ASV_21679
AACTTTTGGCAACGGATCTCTTGGCTCCGGCATCGATGAAGAACGCAGCGAAATGCGATAACTAGTGTGAATTGCAGATT
TCAGTGAATCATCGAGTCTTTGAACGCACATTGCGCCCCCTGGTATTCCTAGGGGCATGCCTATTCGAGCGTCGTTTCCA
CCCTCAAGCGCAAGCTTGGTGTTGGGGATCGCCCCTCCCTCGCGGAGGCCGGCGTCCCTCGAATCCATCGGCGGTGCCGG
TGCGGCCCTGAGCGCAGCAGCGATGCAGCTCGAGGGTCCGCTCGACACGTGCCGCGAACGG
>ASV_21680
AACTTTTAACAATGGATCTCTTGGTTCTCGCATCGATGAAGAACGCAGCGAAATGCGATAAGTAATGTGAATTGCAGAAT
TCAGTGAATCATCGAATCTTTGAACGCACATTGCGCCCTCCGGCATTCCGGGGGGCATGCCTGTTCGAGCGTCACGAAAG
CCCCATCACACTCGCTGTGGTCGTGGCGGACGTGGACGGCCCCTTCGTCTGGGGCCCCCACGCCGCCGAAATGAATGGCG
CGGATGAGTCCCGATGGCCGAACGTAGTATGCTTACAACCGTCGGACGATCGGACCCTCCA
>ASV_21681
AACTTTTAACAATGGATCTCTTGGTTCTGGCATCGATGAAGAACGCAGCGAAATGCGATAAGTAATGTGAATTGCAGAAT
TCAGTGAATCATCGAATCTTTGAACGCACATTGCGCCCGGCAGCAATCTGCCGGGCATGCCTGTCCGAGCGTCATTTCTG
CCCTCGAGCGCGGTTCGGTCCCACCGTGGGCCGCGCCGCCGCCCGGTGTTGGGGCGCTGCGGGCCACCGTTGCCCGCAGG
CCCTGAAATGAAGTGGCGGTCCCGCCGCGGCGCCCCCTGCGTAGTAAGTTAGCTCACCTCG
>ASV_21682
AACTTTCGGCAATGGATCTCTTGGTTCTGGCATCGATGAAGAACGCAGCGAAATGCGATAAGTAATGTGAATTGCAGAAT
TCAGTGAATCATCGAATCTTTGAACGCACATTGCGCCCGCCAGTATTCTGGCGGGCATGCCTGTTCGAGCGTCATTTCAA
CCATCAAGCCCCCGGGCTTGTGTTGGGGACCTGCGGCTGCCGCAGGCCCCGAAAAACAGTGGCGGGCTCGCTGTCACCCC
GAGCGTAGTAGTTTTACACCTCGCCCAGGGCGTGCCGCGGGTTCCCGGCCGTTAAACCCC
>ASV_21683
AACTTTCAACAATGGATCTCTTGGCTCTCGCATCGATGAAGAACGCAGCGAAATGCGATACGTAATGTGAATTGCAGAAT
TCAGTGAATCATCGAATCTTTGAACGCATATTGCGCTCTTTGGTATTCCGAAGAGCATGCTTGTTTGAGTATCAGTAAAC
ACCTCAAATTCTTTAATTTTTTTTGTTAAAGGATTTGGATTTGAGTGATCCTAACAATGATTTTTTTTTTAAAAAGTCTT
TGGCAGGTCATTTGAAATGCAGGTGCAGCTGAATATTTCTTCTGGGCTATAAGCATATCCA
>ASV_21684
AACTTTTGGCAATGGATCTCTTGGTTCTGGCATCGATGAAGAACGCAGCGAAATGCGATAAGTAATGTGAATTGCAGAAT
TCAGTGAATCATCGAATCTTTGAACGCACATTGCGCCCGCCAGCACTCTGGCGGGCATGCCTGTCCGAGCGTCATTTCAA
CCCTCAGGCCCCGCCTGGCGTTGGAGCCCTGCGCAGCGCAGGCTCCCAAAGACAGCGGCGGGCGCGCCCCGGAACCGAGC
GCAGTAATGCTTTCTCGTTCTGGTCCGGCGCGCGCTCCGGCCGTAAAACCCCCAACTTT
>ASV_21685
AACTTTTAGCAATGGATCTCTTGGTTCTGGCATCGATGAAGAACGCAGCGAAATGCGATACGTAGTGTGAATTGCAGAAT
TCAGTGAATCATCGAATCTTTGAACGCACATTGCGCCCTTTGGTATTCCAAAGGGCATGCCTGTTCGAGCGTCATTTGTA
CCCTCAAGCTTTGCTTGGTGTTGGGCGTTTTGTCTTTGGTTGCCAAAGACTCGCCTTAAAACGATTGGCAGCCGGCCTAC
TGGTTTCGCAGCGCAGCACATTTTTGCGCTTGCAATCAGCAAAAGAGGACGGCACTCCAT
>ASV_21686
AACTTTCAACAATGGATCTCTTGGCTCTCGCATCGATGAAGAACGCAGCGAAATGCGATACGTAATGTGAATTGCAGAAT
TCAGTGAATCATCGAATCTTTGAACGCATATTGCGCTCTCTGGTATTCCGGAGAGCATGCTTGTTTGAGTATCAGTAAAC
ACCTCAACTCCTTTTTTCTTTTCCAGAAGATTGGAGCTGGACTTGAGTGATCCCAACGCTTTTTTTCACAAAAAAAATGG
CGGGTCACTTGAAATGCAGGTGCAGCTGGACTTTTTCTCTGAGCTATAAGCATATCTATTT
>ASV_21687
AACTTTCAACAATGGATCTCTTGGTTCTGGCATCGATGAAGAACGCAGCGAAATGCGAAAAGTAGTGTGAATTGCAGAAT
TCAGTGAATCATCGAATCTTTGAACGCACATTGCGCCCCTTGGTATTCCATGGGGCATGCCTGTTCGAGCGTCATTTTGT
ACCCTCAAGCACTGCTTGGTGTTGGGCGTTTGTCCTGCTGAAGGACTCGCCTGAAAGCGATTGGCGGCCAACGTAGTCGT
GGCAGAGCGCAGCACAATCTCGCGTCTCTCCCCTCTGCGTCGGCGTCCATGAAGCCCTTTT
>ASV_21688
AACTTTTAACAATGGATCTCTTGGTTCTGGCATCGATGAAGAACGCAGCGAAATGCGATAAGTAATGTGAATTGCAGAAT
TCCGTGAATCATCGAATCTTTGAACGCATATTGCGCCCTCTGGTATTCCGGGGGGCATGCCTGTCCGAGCGTCATTACTA
TCTTCAAGCACGGCTTGTGTGTTGAGCATTTTGTTCCCTTTCTTTGGTGGTGAACAAGGCTTGAAATGCAGTGGCGATGC
CTAAATTGGTTGCCTGAATGTATGGGGCTCTTATCACACATTCTCGTGGCTCCAGTTGTG
>ASV_21689
AACTTTTAGCAATGGATCTCTTGGCTCTCGCAACGATGAAGAACGCAGCGAAATGCGATAAGTAATGTGAATTGCAGAAT
TCAGTGAATCATCGAATCTTTGAACGCACATTGCGCTCCCTGGCATTCCGGGGAGCATGCCTGTTTCAGAATCATTAAAA
CCTCTCACCTACTATTGTGTTTTATGCCAATAGCTTGGTGGATTTTGAATGCTTTCGGAATTTATTCTGAATCATTTAAA
TTTTATCGTGTGCAGCCATTATTTTCACTCATTTCAAAATGTTTGGTGAATGGTTCCCAAG
>ASV_21690
AACTTTCAACAATGGATCTCTTGGCTCTCGCATCGATGAAGAACGCAGCGAAATGCGATACGTAATGTGAATTGCAGAAT
TCAGTGAATCATCGAATCTTTGAACGCATATTGCGCTCTTTGGTATTCCGAAGAGCATGCTTGTTTGAGTATCAGTAAAC
ACCTCAAAGCTTTTGATTTCTTTTTGAAAGCTTTGGACTTGAGCAATCCCAACACCAATCTTTTTCAGATCGGCGGCGGG
TTGCTTGAAATGCAGGTGCAGCTGGACATTCTCCTGAGCTAAAAGCATATTCATTTAGTC
>ASV_21691
AACTTTTAACAATGGATCTCTTGGTTCTGGCATCGATGAAGAACGCAGCGAAATGCGATAAGTAGTGTGAATTGCAGAAT
TCAGTGAATCATCGAATCTTTGAACGCACATTGCGCCCCTTGGCATTCCATGGGGCATGCCTGTTCGAGCGTCATCTAAA
CCCTCAAGCCCTCCGGCTTGGTGTTGGGTGCTTGTCCCCGCTCCCCGCGCGGACTCACCCCAAATGCATTGGCAGCCGCC
TCTCGGCTTCTTGCGCAGCACAGTGCGCAGCGAGGCGAGGTGAGGCGTGCATCCAGCAAG
>ASV_21692
AACTTTTAACAATGGATCTCTTGGTTCTGGCATCGATGAAGAACGCAGCGAAATGCGATAAGTAATGTGAATTGCAGAAT
TCAGTGAATCATCGAATCTTTGAACGCACATTGCGCCCGCCAGTACTCTGGCGGGCATGCCTGTTCGAGCGTCATTTCAA
CCCTCAAGCTCTGCTTGGTGTTGGGGATCGGCGTAGTGTCTTCGGGCGCTGCCGTCCCCTAAATCTAGTGGCGGTCCCGC
TGTAGCCTCCTCTGCGTAGTAGTTTTCTCCTCGCAATGGAATCTCGGCGGTGCCTTGCCGT
>ASV_21693
AACTTTTGACAATGGATCTCTTGGTTCTGGCATCGATGAAGAACGCAGCGAAATGCGATAAGTAATGTGAATTGCAGAAT
TCAGTGAATCATCGAATCTTTGAACGCACATTGCGCCCGCCAGTATTCTGGCGGGCATGCCTGTTCGAGCGTCATTTCAA
CCCTCAAGCCCCAGCGGCTTGGTGTTGGGGACCGGCGAGTTAGGCGGGGGACTTGTCCCCCCCCGGCGCCGCCCCCGAAA
TGAATTGGCGGTCTCGTCGCGGCCTCCTCTGCGTAGTAGCACAACCTCGCAACAGGAGCG
>ASV_21694
AACTTTCGACAATGGATCTCTTGGTTCTGGCATCGATGAAGAACGCAGCGAAATGCGATACGTAGTGTGAATTGCAGAAT
TCAGTGAATCATCGAATCTTTGAACGCACATTGCGCCCTTTGGTATTCCAAAGGGCATGCCTGTTCGAGCGTCATTTGTA
CCTTCAAGCTTTGCTTGGTGTTGGGCGTTTTTGTCTCTCGTTCTCGGGAGACTCGCCTTAAAACGATTGGCAGCCGGCCT
ACTGGTTTCGGAGCGCAGCACATATTTTGCGCTTTGTATCAGGAGAAAAGGACGGTAATC
>ASV_21695
AACTTTTGACAATGGATCTCTTGGTTCTGGCATCGATGAAGAACGCAGCGAAATGCGATAAGTAATGTGAATTGCAGAAT
TCAGTGAATCATCGAATCTTTGAACGCACATTGCGCCCGCCAGTATTCTGGCGGGCATGCCTGTTCGAGCGTCATTTCAA
CCCTCAAGCCCTGCTTGGTGTTGGGGTCCTACGGCTGCCGTAGGCCCTGAAAGCTAGTGGCGGGCTCGCTACAACTCCGA
GCGCAGTAATGTATCTCGCTAGGGAAGTGTTGCGGGTTCCGGCCGTTAAACCCCCCAATTT
>ASV_21696
AACTTTCAGCAATGGATCTCTTGGTTCTGGCATCGATGAAGAACGCAGCGAAATGCGATAAGTAATGTGAATTGCAGAAT
TCAGTGAATCATCGAATCTTTGAACGCACATTGCGCCCGCCAGTATTCTGGCGGGCATGCCTGTTCGAGCGTCATTTCAA
CCCTCAAACCCCCGGGTTTGGTGTTGGAGATCGACATGAGTCCCTCTGGGGCGAAGTCGTCTCCCAAATATAGTGGCGGT
CTCGCTGTAGCTTCCTATGCGTAGTAGCACACCTCGCACTGGAAAGCAGCGCGGCCACGC
>ASV_21697
AACTTTTGGCAATGGATCTCTTGGCTCCAGCATCGATGAAGAACGCAGCGAAACGCGATATGTAATGTGAATTGCAGAAT
TCAGTGAATCATCGAATCTTTGAACGCACATGGCGCCTTCCAGTATCCTGGGAGGCATGCCTGTCCGAGCGTCGTTTCAA
CCCTCGAGCCCCAGTGGCCCGGCGTTGGGGATCTACCGCCTAGGCGGCAGGCCCCGAAAAGCAGTGGCGGACCCGTTTTA
GGCCCTTCCCTTGCGTAGTAGCATTAGCCTCGCATCGGGAGCCTGCGGGCATCCTGCCT
>ASV_21698
AACTTTCAGCAATGGATCTCTTGGCTCTGGCATCGATGAAGAACGCAGCGAAATGCGATAAGTAATGTGAATTGCAGAAT
TCAGTGAATCATCGAATCTTTGAACGCACATTGCGCCCGCCAGCATTCTGGCGGGCATGCCTGTCCGAGCGTCATTTCAA
CCCTCAGGCTCCCGCGCCTGGCGTTGGGGATCGGCCTTCACCGGCCGGCCCCGAAATACAGTGGCGGCCCCGCCCGTGTA
CCTCTGCGTAGTAGCACAACCTCGCAGCTGGGAGCGGCGGCGGCCACGCCGGAAAACCCC
>ASV_21699
AACTTTTAACAATGGATCTCTCGGCTTTCGTATCGATGAAGAACGCAGCAAATCGCGATATGTAGTGTGATCTGCCTATA
GTGAATCATCAAATCTTTGAACGCATCTTGCACCTCTGGGTATTCCTGGAGGTACGCCTGTTTCAGTATCATTTTAACTT
CTTTCCAATACTATATTGGTTGGAAACATTACTACTGGCCCTTGAGAAAAAGGAAGCTTGTCTTCCCACTTCACGGCTTA
AATATGATCTGGTTTTTTTCAACTGGCTAGTTACCTTTTGGTAGATTCATCTCCTAAAAAA
>ASV_21700
AACTTTTAACAATGGATCTCTTGGCTCTCGCATCGATGAAGAACGCAGCGAAATGCGATACGTAATGTGAATTGCAGAAT
TCAGTGAATCATCGAATCTTTGAACGCATATTGCGCTCTCTGGTATTCCGGAGAGCATGCTTGTTTGAGTATCAGTAAAC
ACCTCAACTCCCCTTTCTTTTTTGAAATGGGAGCTGGACTTGAGTGATCCCAACGCTTTTCTCACCGAAAAGTGGCGGGT
TACTTGAAATGCAGGTGCAGCTGGACTTTTCTCTGAGCTAAAAGCATATCTATTTAGT
>ASV_21701
AACTTTTAACAATGGATCTCTTGGCTCTGGCATCGATGAAGAACGCAGCGAAATGCGATAAGTAGTGTGAATTGCAGAAT
TCAGTGAATCATCGAATCTTTGAACGCACATTGCGCCCCTTGGTATTCCATGGGGCATGCCTGTTCGAGCGTCATCTACA
CCCTCAAGCTCTGCTTGGTGTTGGGCGTCTGTCCCGCCTCTGCGCGTGGACTCGCCCCAAATTCATTGGCAGCGGTCTTT
GCCTCCTCTCGCGCAGCACAATTGCGTCTGCGAGGGGGCGTGGCCCGCGTCCACGAAGCAA
>ASV_21702
AACTTTCAGCAATGGATCTCTTGGCTCTCGCATCGATGAAGAACGCAGCGAAATGCGATAAGTAATGTGAATTGCAGAAT
TCAGTGAATCATCGAATCTTTGAACGCACCTTGCGCTCCTTGGTATTCCGAGGAGCATGCCTGTTTGAGTGTCAGTAAAT
TCTCAAACCTTTCAGCTTTTGTTGTTGGGTTTTGGATATGGAGGTGTTGCTGGACTTTATAGGTCAGCTCCTCTGAAATG
CATTAGCGGAACCGTTTGCGATCCGTCACAGGTGTGATAATTATCTACACCAGTGGGTTG
>ASV_21703
AACTTTTGGCAATGGATCTCTTGGCTCCAGCATCGATGAAGAACGCAGCGAAACGCGATATGTAATGTGAATTGCAGAAT
TCAGTGAATCATCGAATCTTTGAACGCACATGGCGCCTTCCAGTATCCTGGGAGGCATGCCTGTCCGAGCGTCGTTTCAA
CCCTCGAGCCCCCGTGGCCCGGCGTTGGGGATCTGCCCAGGCAGTCCCCGAAAACCAGTGGCGGACCCGTTACAGGCCCT
TCCCTTGCGTAGTAGCATTCGCCTCGCATCGGAAGCCGGCGGGCTTCCAGCCTCTAAACC
>ASV_21704
AACTTTCGGCAACGGATCTCTTGGTTCCGGCATCGATGAAGAACGCAGCGAAATGCGATAAGTAATGTGAATTGCAGAAT
TCCGTGAATCATCGAATCTTTGAACGCACATTGCGCCCCCTGGTATTCCGGGGGGCATGCCTGTCCGAGCGTCATTGCAA
CCCTCAAGCGCGGCTTGTGTGTTGGGTCTCGTCCCCCGTGGACGGGCCCGAAAGGCAGTGGCGGCGTCCCGACATGGTGC
CCGAGCGTATGGGAACTCTCTTCCGCTCGAACAGGCCCGGTCGGCGCTGGTCGAACCCT
>ASV_21705
AACTTTTAACAATGGATCTCTTGGTTCCGGCATCGATGAAGAACGCAGCGAAATGCGATAAGTAGTGTGAATTGCAGAAT
TCCGTGAATCATCGAATCTTTGAACGCACATTGCGCCCCCTGGTATTCCGGGGGGCATGCCTGTCCGAGCGTCATTGCAA
CCCTCAAGCGCGGCTTGTGTGTTGGGCCCTGCTGTCCCCGAACCTCCGGGGACAGGCCCCAAAGGCAGTGGCGGCGCCCC
GAGGAGGCCCGAGCGTATGGGAATGGAGACATGCCAGCTTGGAGGCCTTCGCAGGCGCCCG
>ASV_21706
AACTTTCAACAATGGATCTCTTGGTTCTGGCATCGATGAAGAACGCAGCAAAATGCGATAAGTAATGTGAATTGCAGAAT
TCAGTGAATCATCGAATCTTTGAACGCACATTGCGCCCGCCAGTATTCTGGCGGGCATGCCTGTTCGAGCGTCATTTCAA
CCCTCAAGCCCCCGGGTTTGGTGTTGGGGATCGGCGAGCCCTCGCGGCAAGCCGGCCCCGAAATATAGTGGCGGTCTCGC
TGCAGCTTCCATTGCGTAGTAGTAAAACCCTCGCAACTGGTACGCGGCGCGGCCAAGCCGT
>ASV_21707
AACTTTTGACAATGGATCTCTTGGTTCTGGCATCGATGAAGAACGCAGCGAAATGCGATAAGTAATGTGAATTGCAGAAT
TCAGTGAATCATCGAATCTTTGAACGCACATTGCGCCCGGCAGTAATCTGCCGGGCATGCCTGTCCGAGCGTCATTTCTC
CCCTCGACCCCGGCTCTGCCGCGGCGTCGGTGTTGGGGCGCTACGGGGAGCCTCGCGCTCGACCCCGTAGGCCCCGAAAT
GAAGTGGCGGCCCCGCCGCGGCGCCCCCTGCGTAGTAGCTCTTACAACTCGCATCGGGTC
>ASV_21708
AACTTTTAACAATGGATCTCTTGGTTCCCGCATCGATGAAGAACGCAGCGAAACGCGATAGGTAATGTGAATTGCAGAAT
TCCGTGAATCATCGAATCTTTGAACGCACATTGCGCCTTCTGGTATTCCGGTAGGCATATCCGTTTGAGCGTCAGCAAAT
CTACCAGTCGGACGGTCGGCTTAACCGCCGGACGGTTCCGGTCATTGGGTCGGAAAGGGAGTTTGGGAAGATCACTTCCC
CGCCCTCCCACCTTAAATCTGCTGTACGACCGCGAGCTACTTCCAGCCCGGGTACTACGGG
>ASV_21709
AACTTTCGACAACGGATCTCTTGGTTCTGGCATCGATGAAGAACGCAGCGAAATGCGATAAGTAATGTGAATTGCAGAAT
TCAGTGAATCATCGAATCTTTGAACGCACATTGCGCCCGCCAGTATTCTGGCGGGCATGCCTGTTCGAGCGTCATTTCAA
CCATCAAGCCCCCGGGCTTGTGTTGGGGACCTGCGGCTGCCGCAGGCCCCGAAAACCAGTGGCGGGCTCGCTGTCACCCC
GAGCGTAGTAGTTTACACCTCGCCCAGGGCGTGCCGCGGGTTTCCCGGCCGTTAAACCCC
>ASV_21710
AACTTTCAACAATGGATCTCTTGGCTCTCGCATCGATGAAGAACGCAGCGAAATGCGATAAGTAATGTGAATTGCAGAAT
TCAGTGAATCATCGAATCTTTGAACGCACCTTGCGCCTTTTGGTATTCCGAAAGGCATGCCTGTTTGAGTGTCATGAAAT
CTCAATCCCCCTGGGTTTATGATCTGGGTCGGACTTGGATATGGGCGTCTGCCGGTCACACGGCTCGCCTCAAATGACTT
AGTGGATCTCTCTGCATCCGTGACAGACGTAATAAGTTTCGTCTTGTCCCTTGCTTATGAG
>ASV_21711
AACTTTTAGCAATGGATCTCTTGGCTCTCGCATCGATGAAGAACGCAGCGAAATGCGATACGTAATGTGAATTGCAGAAT
TCAGTGAATCATCGAATCTTTGAACGCATATTGCGCTCTTTGGTATTCCGAAGAGCATGCTTGTTTGAGTATCAGTAAAC
ACCTCAGCCAGATTCTTTTTCTGGATGGACTTGAGCAAACCCAACGTGGCCTCAGGCGGCGGCGGGTTGCTTAAAATGCA
GGTGCAGCTGTGACAAGAACAGACTGAGCTAAAAGCATATCTAATTTAGTCCGCCTGGCGG
>ASV_21712
AACTTTCGGCAATGGATCTCTTGGCTCTCGCATCGATGAAGAACGCAGCGAAATGCGATAAGTAATGTGAATTGCAGAAT
TCAGTGAATCATCGAATCTTTGAACGCACCTTGCGCTCCTTGGTATTCCGAGGAGCATGCCTGTTTGAGTGTCAGTAAAT
TCTCAAACCTTTCAGCTTTTGTTGTTGGGTTTTGGATATGGAGGTGTTGCTGGACTTTATAGGTCAGCTCCTCTGAAATG
CATTAGCGGAACCGTTTGCGATCCGTCACAGGTGTGATAATTATCTACACCAGTGGGTTG
>ASV_21713
AACTTTTAACAATGGATCTCTTGGCTCTCGCATCGATGAAGAACGCAGCGAATTGCGATAAGTAATGTGAATTGCAGAAT
TCAGTGAATCATCGAATCTTTGAACGCACCTTGCACTCTCTGGTATTCCGGAGAGTATGCCTGTTCGAGTGTCGTGAAGT
TCTCAACTTGCCTGCTTTGCGGCGGACAAGCTTGGAGTTGGAGCCCTGTCGGCGAGAGTCGACTGCTCTGAAATGCATTA
GCCATTACCTCTCTGTCGGCTCAAGCGTAATAAATCTTTGTTCGCTAGGTCGATCCCGGAG
>ASV_21714
AACTTTTAACAATGGATCTCTTGGCTCTGGCATCGATGAAGAACGCAGCGAAATGCGATAAGTAGTGTGAATTGCAGAAT
TCAGTGAATCATCGAATCTTTGAACGCACATTGCGCCCCTTGGTATTCCATGGGGCATGCCTGTTCGAGCGTCATCTACA
CCCTCAAGCTCTGCTTGGTGTTGGGCGTCTGTCCCCGCCTCCGCGCGCGGACTCGCCCCAAATCCATTGGCAGCGTCCCC
TCGCCCCCCTCTCGCGCAGCACGAATGCGCATGACGAGGGAGCGGCTCCCGGGATCGCGA
>ASV_21715
AACTTTCAACAATGGATCTCTTGGTTCTGGCATCGATGAAGAACGCAGCGAAATGCGATAAGTAGTGTGAATTGCAGAAT
TCAGTGAATCATCGAATCTTTGAACGCACATTGCGCCCTTTGGCATTCCTTAGGGCATGCCTGTTCGAGCGTCATGTAAA
CCCTCAAGCTCAGCTTGGTGATGGGCGCCTGTCCCGCCTCCGCGCGGCGACTCGCCTCAAACGGATTTGGCAGCCGGCAA
CTCGGGCGTTTGGCGCAGCAGAAACGCGTCTCGACCCCGGGGGGCGGGCTCCCAGCAAGC
>ASV_21716
AACTTTTAACAATGGATCTCTTGGCTCTCGCATCGATGAAGAACGCAGCGAAATGCGATAAGTAATGTGAATTGCAGAAT
TCAGTGAATCATCGAATCTTTGAACGCACCTTGCGCTCCTTGGTATTCCGAGGAGCATGCCTGTTTGAGTGTCATGAAAA
CCCTCAACCTTAGATTGGTTATTTGACCTTTCTTTGGCTTGGATTTGGACGTTTGCCGATGATAAGTCGGCTCGTCTTAA
AAGTAATAGCTGGATCTGTCTCGCGACATGGTTTGACTTGGCGTAATAAGTATTTCGCTAA
>ASV_21717
AACTTTTAACAATGGATCTCTTGGTTCTCCCATCGATGAAGAACGCAGCGAATTGCGATAAGTAATGTGAATTGCAGAAG
TGAATCATCGAATCTTTGAACGCACCTTGCGCTCCCGGCAGATCTAATCTGGGGAGCATGCCTGTTTGAGGGCCGCGAAT
TGTTTCGAACGACAGCTTTTTTCAGTAAGAGCTGGCGGATCGGTATTGAGGGTCTTTTTTGCCATTTACCGTGGCTCCCT
CGAAATGCATTAGCGCATCCATTTGATAGGCGAAAGACGGACGAAAGCTCGATTTTTCGC
>ASV_21718
AACTTTTAACAATGGATCACTTGGTTCCGGCATCGATGAAGAACGCAGCGAAATGCGATAAGTAGTGTGAATTGCAGAAT
TCCGTGAATCATCGAATCTTTGAACGCACATTGCGCCCCCTGGTATTCCGGGGGGCATGCCTGTCCGAGCGTCATTGCAA
CCCTCAAGCGCGGCTTGTGTGTTGGGCCGTCTTGTCCCCCCGACTCTGGGGGGACAGGCCCCAAATGCAGTGGCGGCGTC
CCCTGGAGGCCCGAGCGTATGGGAGATCATGCCCGCTTGAAGGCCCTCGGGAGACGCCTG
>ASV_21719
AACTTTTGGCAATGGATCTCTTGGTTCCCGCATCGATGAAGAACGCAGCGAAACGCGATAGTTAATGTGAATTGCAGAAT
TCAGTGAATCATCGAGTCTTTGAACGCACATTGCGCCCATTGGTATTCCTTTGGGCATGTCTGTTTGAGCGTCATTACAA
CCCTCAGCTAACGCTGGTTTTGAACCCGAACGGTCCTCACCGACCGCGCCGGTTTTAAAGTTGTAAGCTCTGCTGGCCGC
TCTGCCCAACCAGAACATAGTAAGCACTACTTTTGTTAGGGTGAAGTTGAACGGTACGGC
>ASV_21720
AACTTTTAACAATGGATCTCTTGGTTCCGGCATCGATGAAGAACGCAGCGAAATGCGATACGTAATGTGAATTGCAGAAT
TCAGTGAATCATCGAGTCTTTGAACGCACATTGCGCCCTCTGGTATTCCGGAGGGCATGCCTGTCCGAGCGTCATTGCTG
CCCTCAAGCACGGCTTGTGTGTTGGGCCCCGTCCTCCGATGCCGGGGGACGGGCCCGAAAGGCAGCGGCGGCACCGCGTC
CGGTCCTCGAGCGTATGGGGCTTTGTCACCCGCTCTGTAGGCCCGGCCGGCGCTTGCCGAT
>ASV_21721
AACTTTTAACAATGGATCTCTTGGCTCTCGCATCGATGAAGAACGCAGCGAAATGCGATAAGTAATGTGAATTGCAGAAT
TCAGTGAATCATCGAATCTTTGAACGCACATTGCGCCTTTTGGTATTCCGAAAGGCATGCCTGTTTGAGTGTCATATAGA
CTCTTATACCTAGTTTTCTATGTATGAGTTTTGGACGTTGCCATTCTGTGGCTCGTCTTAAATGTCTAAGTGGAATGCGT
AATAAGTTTTCGCTCCCTCCACTCTAATACTCTTTAGTTTAGACCTCAAATCAGGTAGGA
>ASV_21722
AACTTTTAACAATGGATCTCTTGGCTCCGGCATCGATGAAGAACGCAGCGAAATGCGATAACTAGTGTGAATTGCAGAAT
CCAGTGAACCATCGAGTCTTTGAACGCACATTGCGGTCGCCGGCATTCCGGCGACCACACCTGTTCGAGCGCCACTAAAC
CCCCCTCAAGCTCCCTTCTGAGCTTGGCGTTGGGGGGCTGCTGGTTTTGTCCAGCGGCCCTCTGAAACTTAGTGGCGGCG
GCGCTGTTTGGTGCAACGCGTGTAGTAGCTTAACTCGCGCGAAGCCCCAGCGTCTGCCCGT
>ASV_21723
AACTTTTAACAATGGATCTCTTGGTTCCGGCATCGATGAAGAACGCAGCGAAATGCGATACGTAATGTGAATTGCAAATT
CAGTGAATCATCGAGTCTTTGAACGCACATTGCGCCCCCTGGTATTCCGGGGGGCATGCCTGTCCGAGCGTCATTGCTGC
CCTCAAGCCCGGCTTGTGTGTTGGGCCCCGTCCTCCGATCTCCGGGGGACGGGCCCGAAAGGCAGCGGCGGCACCGCGTC
CGGTCCTCGAGCGTATGGGGCTTTGTCACCCGCTCTGTAGGCCCGGCCGGCGCCTGCCGAT
>ASV_21724
AACTTTTAACAATGGATCTCTTGGTTCCGGCATCGATGAAGAACGCAGCGAAATGCGATAAGTAATGTGAATTGCAGAAT
TCCGTGAATCATCGAATCTTTGAACGCACATTGCGCTCCCTGGCATTCCGGGGAGCATGCCTGTCCGAGCGTCATTGCAA
CCCTCAAGCACGGCTTGTGTTATGGGTGTTTTCGTCCCGCTGCTACAGTGGACGCGCCCGAAATGCAGTGATCGCCGCCG
CGACTCCGGCGCCCGAGCGAATGGGAATATAACCACAGCTCAATGGGACCGGCCGGCTGG
>ASV_21725
AACTTTTAACAATGGATCTCTTGGCTCTCGCATCGATGAAGAACGCAGCGAAATGCGATACGTAATGTGAATTGCAGAAT
TCAGTGAATCATCGAATCTTTGAACGCATATTGCGCTCTTTGGTATTCCGAAGAGCATGCTTGTTTGAGTATCAGTAAAC
ACCTCAACCTCCTCTTGATTTTTCAAAAGGAGGGTGGACTTGAGCTATCCCAACGACCTTCACCGGTAGGCGGGCGGCTT
GAAATGCAGGTGCAGCTGGACTTTTATCTGAGCTAAAAGCATATCTATTTAGTCCTCGTCA
>ASV_21726
AACTTTTAACAATGGATCTCTTGGCTCTGGCATCGATGAAGAACGCAGCGAAATGCGATAAGTAATGTGAATTGCAGAAT
TCAGTGAATCATCGAATCTTTGAACGCACATTGCGCCCGCGAGTATTCTCGCGGGCATGCCTGTTCGAGCGTCATTTCAA
CCCTCAAGCCCCCGGGCTTGGTGTTGGGGATCGGCGAGCGCGGCCTTCAAACAGCCGCGGCCGTCCCCGAATTCTAGTGG
CGGTCTCGCTTGCAGCCTCCTCTGCGTAGTAGTAACATTCTCGCACCGGAGCGCGGGCGCG
>ASV_21727
AACTTTTAGCAATGGATCTCTTGGCTCTCGCATCGATGAAGAACGCAGCGAAATGCGATACGTAATGTGAATTGCAGAAT
TCAGTGAATCATCGAATCTTTGAACGCATATTGCGCTCTCTGGTATTCCGGAGAGCATGCTTGTTTGAGTATCAGTAAAC
ACCTCAACTCCCCTTTCTTTTTTGAAATGGGAGCTGGACTTGAGTGATCCCAACGCTTTTCTCACCGAAAAGTGGCGGGT
TACTTGAAATGCAGGTGCAGCTGGACTTTTCTCTGAGCTAAAAGCATATCTATTTAGT
>ASV_21728
AACTTTCGACAATGGATCTCTTGGTTCTGGCATCGATGAAGAACGCAGCGAAATGCGATAAGTAATGTGAATTGCAGAAT
TCAGTGAATCATCGAATCTTTGAACGCACATTGCGCCCGCCAGTATTCTGGCGGGCATGCCTGTTCGAGCGTCATTTCAA
CCATCAAGCCCCCGGGCTTGTGTTGGGGACCTGCGGCTGCCGCAGGCCCCGAAAAACAGTGGCGGGCTCGCTGTCACCCC
GAGCGTAGTAGTTTACACCTCGCCCAGGGCGTGCCGCGGGTTCCCGGCCGTTAAACCCCC
>ASV_21729
AACTTTTGGCAATGGATCTCTTGGTTCTGGCATCGATGAAGAACGCAGCGAAATGCGATAAGTAATGTGAATTGCAGAAT
TCAGTGAATCATCGAATCTTTGAACGCACATTGCGCCCGCCAGTATTCTGGCGGGCATGCCTGTCCGAGCGTCATTTCAA
CCATCAAGCCCCCGGCTTGTGTTGGGGACCTGCGGCACACCCGCAGGCCCTGAAAACCAGTGGCGGGCTCGCTGTCCACA
CCGAGCGTAGTAGCATATCTTTGTCTCGCTCAGGGCGTGCGGCGGGTTCCGGCCGTGAAA
>ASV_21730
AACTTTTAGCAATGGATCTCTTGGTTCTCGCATCGATGAAGAACGCAGCGAATTGCGATACGTAGTATGACTTGCAGACG
TGAATCATCGAATCTTTGAACGCATATTGCGCCTTGGGGCATTCCCCAAGGCATGCCTGTTTGAGCGTGATATCTTCTCA
CCCTTGGTGGATTTGTTTCTAAATATCATGCCACAGTGAAGTCTACGCTTTCACTGCTTTTTCCCCTCAAATCAGGTAGG
ACTACCCGCTGAACTTAAGCATATCAATAAGCGGAGGC
>ASV_21731
AACTTTTAGCAATGGATCTCTTGGCTTTCGCATCGATGAAGAACGCCGCGAACGCGCGAAACGTAATGTGAATTGCAGAA
TTCAGTGAATCATCGAATCTTTGAACGCATCTTGCGCTCCTCGGCATTCCGAGGAGCATGCCTGTTTGAGTGTCGTGAAG
TCTCATCGAAGGGTGCGTTTTTCGAGACGCCCCTCTTCGGACTTGGACGGTCTTGCCCCTTGCGAAAGGGGCTCGTCTTC
AAATCTATTGGCGAGGTGTTGGATCTCTCGGGTCTCAGACGTGATAAGCCTTGCGTCGACG
>ASV_21732
AACTTTTAACAATGGATCTCTTGGCTCTCGCATCGATGAAGAACGCAGCGAAATGCGATAAGTAATGTGAATTGCAGAAT
TCAGTGAATCATCGAATCTTTGAACGCAACTTGCGCTCTCTGGTATTCCGGAGAGCATGCCTGTTTGAGTATCATGAAAT
CTCAACCATTAGGGTTTCTTAATGGCTTGGATTTGAGTGATGGCAGTTCGCCTGCCTCGCTTTAAAAGAGTTAGCGTGTT
TAACTTGTCGATCTGGCGTAATAAGTTTCGCTGGTAAGACTTGGGAAGTGCGCTTCTAAT
>ASV_21733
AACTTTTGACAATGGATCTCTTGGTTCTGGCATCGATGAAGAACGCAGCGAAATGCGATAAGTAATGTGAATTGCAGAAT
TCAGTGAATCATCGAATCTTTGAACGCACATTGCGCCCGCCAGTATTCTGGCGGGCATGCCTGTTCGAGCGTCATTTCAA
CCATCAAGCCCCCGGGCTTGTGTTGGGGACCTGCGGCTGCCGCAGGCCCCGAAAACCAGTGGCGGGCTCGCTGTCACCCC
GAGCGTAGTAGTTTACACCTCGCCCAGGGCGTGCCGCGGGTTCCCGGCCGTTAAACCCCC
>ASV_21734
AACTTTTAGCAATGGATCTCTTGGCTCTCGCATCGATGAAGAACGCAGCGAAATGCGATACGTAATGTGAATTGCAGAAT
TCAGTGAATCATCGAATCTTTGAACGCATATTGCGCTCTTTGGTATTCCGAAGAGCATGCTTGTTTGAGTATCAGTAAAC
ACCTCAAAGCTTTTGGATTTTTTTTGAAAGCTTTGGACTTGAGCAATCCCAACACCAATCTTTTTCAGATCGGCGGCGGG
TTGCTTGAAATGCAGGTGCAGCTGGACTTTCTCCTGAGCTAAAAGCATATTCATTTAGTC
>ASV_21735
AACTTTCGGCAACGGATCTCTTGGTTCTGGCATCGATGAAGAACGCAGCGAAATGCGATAAGTAATGTGAATTGCAGAAT
TCAGTGAATCATCGAATCTTTGAACGCACATTGCGCCCGGCAGCAATCTGCCGGGCATGCCTGTCCGAGCGTCATTTCTC
CCCTCGAGCGCGGTTGGCCCCTAGCGGGCCGGCCGCCGCCCGGTGTTGGGGCACTGCGGGCCACAGCGCCCGCAGGCCCT
CAAATGAAGTGGCGGTCCCGCCGCGGCGCCCCCTGCGTAGTAGTAAAGCACCTCGCATCGG
>ASV_21736
AACTTTTAACAATGGATCTCTTGGCTCTCGCATCGATGAAGAACGCAGCGAAATGCGATACGTAATGTGAATTGCAGAAT
TCAGTGAATCATCGAATCTTTGAACGCATATTGCGCTCTCTGGCATTCCGGAGAGCATGCTTGTTTGAGTATCAGTAAAC
ACCTCAAGTCGAGAGATCTTTTTTTTGAGATCTTGAGACTTGGATTTGAGTGATCCTAACGACGAAGTCCCTTAAACAAG
GACAAGAAGGCAGGTCGCTTGAAATTCAGGTGCAGCTGAACTTTTCTTCTGAGCTAAAAG
>ASV_21737
AACTTTTAGCAATGGATCTCTTGGTTCTGGCATCGATGAAGAACGCAGCGAAATGCGATAAGTAATGCGAATTGCAGAAT
TCCGTGAGTCATCGAATCTTTGAACGCACATTGCGCCCGCCAGTATTCTGGCGGGCATGCCTGTTCGAGCGTCATTGCAA
CCCCTCAGGCCCTGCCTGGCGTTGGAGGACTGCGCTACGCAGCCTCCCAAAGCAAGCGGCGGCGGCGCCCCAAATCCGAA
CGCAGTAGTTACCTCTCGTTCTGGGTGCTGGGACGGCGTCCGGCCGGAAAACCCCCATCTA
>ASV_21738
AACTTTTAACAATGGATCTCTTGGTTCTGGCATCGATGAAGAACGCAGCGAAATGCGATAAGTAATGCGAATTGCAGAAT
TCCAGTGAGTCATCGAATCTTTGAACGCACATTGCGCCCTTTGGTATTCCGAAGGGCATGCCTGTTCGAGCGTCATTATC
ACCCCCTCAAGCCCCGTGCTTGGTGTTGGACGGCCGGTCGAGCGATCGACCCCTCCGAAAGACAATGACGGCGGCCCGTG
GTTCCCCCGGTACACTGAGCTTTTCACCGAGCACGTGCCGGACGAGGGCACCCGGGCCCCG
>ASV_21739
AACTTTTAACAATGGATCTCTTGGCTCACGCATCGATGAAGAACGCAGCGAAATGCGATAAGTAATGTGAATTGCAGATT
TCAGTGAATCATCGAATCTTTGAACGCACCTTGCACCTTCTGGTATTCCGGAAGGTACACCTGTTTGAGTGTCATTAAAT
TCTCAACCATTTCAGCTTTATTGCTTGCTATGGCTTGGATGTGAGGGCTGCTGGCTATTCTAGTGGTTGGCTCCCTTTAA
ATGTATTAGCTGGAGATTAGTAATAAAGTGTTTTAAGCTCTTCAATGCTTGAATGCCTC
>ASV_21740
AACTTTTAACAATGGATCTCTTGGCTCTCGCATCGATGAAGAACGCAGCGAAATGCGATAAGTAATGTGAATTGCAGAAT
TCAGTGAATCATCGAATCTTTGAACGCACCTTGCGCCACGTGGTATTCCACGGGGCACGCCTGTTTGAGTGTCACGTAAA
CCCATCGCGTCTCGGATTGTCATGATCTGAGGGGCGGATTTGGACGCTGCCGTAGTGGCTCGTCTCGAAATGCATTAGCC
AGTCCGAGGACGCGCGCCGTTGGTGTGATAATTCACTTTGCGCCGCTGGTCGTGTCTGACG
>ASV_21741
AACTTTTGGCAATGGATCTCTTGGCTCTAGCATCGATGAAGAACGCAGCGAAACGCGATATGTAGTGTGAATTGCAGAAT
TCAGTGAATCATCGAATCTTTGAACGCACATGGCGCCCCCCGGCAATCTGGGGGGCATGCCTGTCCGAGCGTCGTTTCAA
CCCTCGGTCCCCTAGTGGCCCGGCGTTGGGGTCCTGCGTCTCGCCGCAGCCCCCTAAATCCAGTGGCGGTCCCGCTGAGG
CCACCCTTGCGTAGTAGCTAAACCTCGCATCGGCAACCCAGCGGCTGACCGGCCTCTAAA
>ASV_21742
AACTTTCGGCAACGGATCTCTTGGCTCTGGCATCGATGAAGAACGCAGCGAAATGCGATAAGTAATGCGAATTGCAGAAT
TCAGTGAATCATCGAATCTTTGAACGCACATTGCGCCCGCTAGTATTCTGGCGGGCATGCCTGTCTGAGCGTCATTTCAA
CCCTCGCCCCCGGCTTTTGCTGGGAGCGGTGTTGGGGATCGGCCGCCCGTCACTGGGAGGCCGGCCCCGAAATAGAGTGG
CGACCACGCCGTGTGCTCCTCTGCGTAGTAGTAAATCACCTCGCAGGCGGACAGCGGTGCG
>ASV_21743
AACTTTTGACAATGGATCTCTTGGCTCCAGCATCGATGAAGAACGCAGCGAAACGCGATATGTAATGTGAATTGCAGAAT
TCAGTGAATCATCGAATCTTTGAACGCACATGGCGCCTTCCAGTATCCTGGGAGGCATGCCTGTCCGAGCGTCGTTTCAA
CCCTCGAGCCCTCGTGGCCCGGCGTTGGGGATCTGCCCAGGCAGGCCCCGAAAACCAGTGGCGGACCCGTCCGGGCCCTC
TCCTTGCGTAGTAGCATCAGCCTCGCATCGGGAGCCGGCGGGCATTCCGGCCTCTAAACC
>ASV_21744
AACTTTTGGCAATGGATCTCTTGGCTCTCGCATCGATGAAGAACGCAGCGAAATGCGATAAGTAATGTGAATTGCAGAAT
TCAGTGAATCATCGAATCTTTGAACGCACCTTGCGCCTTTTGGTATTCCGAAAGGCATGCCTGTTTGAGTGTCATGAAAT
CTCAATCCCCCTGGGTTTATGATCTGGGTCGGACTTGGATATGGGCGTCTGCCGGTCACACGGCTCGCCTCAAATGACTT
AGTGGATCTCTCTGCATCCGTGACAGACGTAATAAGTTTCGTCTTGTCCCTTGCTTATGAG
>ASV_21745
AACTTTTAGCAACGGATCTCTTGGTTCTGGCATCGATGAAGAACGCAGCGAAATGCGATAAGTAATGTGAATTGCAGAAT
TCAGTGAATCATCGAATCTTTGAACGCATATTGCGCCCCTTGGTATTCCTTGGGGCACACCTGTTCGAGCGTCATTTCAC
CAATCAAGCCTCGCTTGGTATTGGGCGATGCGCAAGTCGCACGCCTCAAATGCCCCGGCCGAGCAGTCTCTCACCCGGCG
TCGTGGAAACATACCGCTACGGAGACGAGACCTGCCCGCGCCGCAGAATAACTTTTCAAAG
>ASV_21746
AACTTTCAACAATGGATCTCTTGGTTCCCGCATCGATGAAGAACGCAGCGAAACGCGATAGTTAATGTGAATTGCAGAAT
TCAGTGAATCATCGAGTCTTTGAACGCACATTGCGCCCATTGGTATTCCTTTGGGCATGTCTGTTTGAGCGTCATTACAA
CCCTCAGCTAACGCTGGTTTTGAACCCGAACGGTCCTCACCGACCGCGCCGGTTTTAAAGTTGTAAGCTCTGCTGGCCGC
TCTGCCCAACCAGAACATAGTAAGCACTACTTTTGTTAGGGTGAAGTTGAACGGTACGGC
>ASV_21747
AACTTTTGACAATGGATCTCTTGGCTCTAGCATCGATGAAGAACGCAGCGAAATGCGATAAGTAATGCGAATTGCAGAAT
TCAGTGAATCATCGAATCTTTGAACGCACATTGCGCCCGCTAGTATTCTGGCGGGCATGCCTGTCTGAGCGTCATTTCAC
CACTCGCACCCGGCCTCGCGCCGGGGGCGGCGTTGGGGATCGGCCGCCCGTCACTGGGAGGCCGGCCCCTAAATGGAGTG
GCGACCGCGCCGTAGCCTCCTCTGCGTAGTAGTCACTCACCTCGCAGGCGGAGAGCGGTGG
>ASV_21748
AACTTTTAACAATGGATCTCTTGGTTCCGGCATCGATGAAGAACGCAGCGAAATGCGATAAGTAATGTGAATTGCAGAAT
TCAGTGAATCATCGAGTCTTTGAACGCACATTGCGCCCCCTGGTATTCCGGGGGGCATGCCTGTCCGAGCGTCATTGCTG
CCCTCAAGCACGGCTTGTGTGTTGGGCCTCCGTCCCCCCTCACCGGGGGACGGGCCCGAAAGGCAGCGGCGGCACCGCGT
CCGGTCCTCGAGCGTATGGGGCTTTGTCACCCGCTCCGTAGGCCCGGCCGGCGCCTGCCGG
>ASV_21749
AACTTTTAGCAATGGATCTCTTGGCTCTAGCATCGATGAAGAACGCAGCGAAACGCGATAAGTAGTGTGAATTGCAGAAT
TCAGTGAATCATCGAATCTTTGAACGCACATGGCGCCCCCCAGTATCCTGGGGGGCATGCCTGTCCGAGCGTCGTTTCAA
CCCTCGGGCCCCAGTGGCCCGGCGTTGGGGATCCACGCCCCGTGGTCCCCCAAATCCAGTGGCGGTCCGCGGCGGACTCT
CCTTGCGTAGTAATTTCTCCTCGCATCGAAGACGCAGCGGCCACCGGCCTCTAAACCCCC
>ASV_21750
AACTTTTAACAATGGATCTCTTGGTTCTGGCATCGATGAAGAACGCAGCGAAATGCGATAAGTAATGTGAATTGCAGAAT
TCCGTGAATCATCGAATCTTTGAACGCACATTGCGCCCGCCAGTATTCTGGCGGGCATGCCTGTTCGAGCGTCATTTCAA
CCCTCAAGCCCCCGGGCTTGGTGTTGGGGCTCGGCCCGTCCCTAGCGGACGCGCCGTCCCCGAAATCTAGTGGCGGTCTC
GCTGTAGCCTCCTCTGCGTAGTAGCTAACACCTCGCAACGGGAACGCAGCGCGGCCACGC
>ASV_21751
AACTTTCAACAATGGATCACTTGGTTCTGGCATCGATGAAGAACGCAGCGAAATGCGATAAGTAGTGTGAATTGCAGAAT
TCAGTGAATCATCGAATCTTTGAACGCACATTGCGCCCTTTGGCATTCCGAAGGGCATGCCTGTTCGAGCGTCATTTCAA
CCGTCCAGCCATGCTGGGTGTTGGGCGTCTTGTCCCGCCTCGTGCGCGGACTCGCCTCAAAACAATCGGCGTCTGTATGT
GGCCCTGATGCGTAGCACAACTCGCACAGTCAGGTCCGCGTGCGGGCAGCCGCCAAAGCA
>ASV_21752
AACTTTTAACAATGGATCTCTTGGTTCTGGCATCGATGAAGAACGCAGCGAAATGCGATAAGTAATGTGAATTGCAGAAT
TCAGTGAATCATCGAATCTTTGAACGCACATTGCGCCCATCAGTATTCTGTTGGGCATGCCTGTTCGAGCGTCATTTCCA
CCTTCAAGCCCTGGCTGCTTGGTGTTGGGGTGCTCTACGGCCTTGCCGTAGGCCCCGAAAATCAGTGGCGGTCTCGCTAG
GACCCCGAGCGCAGTAGATATCTTTCTCGCTTAGGGAGCCGGGCGGGTTTCCAGCCGTTAA
>ASV_21753
AACTTTTGACAATGGATCTCTTGGTTCTGGCATCGATGAAGAACGCAGCGAAATGCGAAAAGTAGTGTGAATTGCAGAAT
TCAGTGAATCATCGAATCTTTGAACGCACATTGCGCCCCTTGGTATTCCATGGGGCATGCCTGTTCGAGCGTCATTTTGT
ACCCTCAAGCACAGCTTGGTGTTGGGCGTTTGTCCTGCAGAGGACTCGCCTGAAAGCGATTGGCGGCCAACGTAGTCGTG
GCAGAGCGCAGCACAATCTCGCGTCTCTCCCCTCTGCGTCGGCGTCCATGAAGCCTACAAT
>ASV_21754
AACTTTTAGCAATGGATCTCTTGGCTCTGGCATCGATGAAGAACGCAGCGAAATGCGATAAGTAATGTGAATTGCAGAAT
TCAGTGAATCATCGAATCTTTGAACGCACATTGCGCCCGCCAGCATTCTGGCGGGCATGCCTGTCCGAGCGTCATTTCAA
CCCTCAGGCTCCCGCGCCTGGCGTTGGGGATCGGCCTTCACCGGCCGGCCCCGAAATACAGTGGCGGCCCCGCCGTAGAC
CTCCTCTGCGTAGTAGCACACACCTCGCAGCCTGGGAGCGCGGCGGCGGCCACGCCGGAAA
>ASV_21755
AACTTTCAGCAATGGATCTCTTGGTTCTGGCATCGATGAAGAACGCAGCGAAATGCGATAAGTAATGTGAATTGCAGAAT
TCAGTGAATCATCGAATCTTTGAACGCACATTGCGCCCGCCAGTACTCTGGCGGGCATGCCTGTTCGAGCGTCATTACAT
CCCTCAAGCCCCAGCGGCTTGGTGTTGGGCTTCGGCCGTCCTCAGCGGCGGCCGTGCCCCAAATACAGTGGCGGTCTCGC
CCCCGGCTCCTCTGCGTAGTAGTAACATCTCGCACTGGGACGGAGCGAAGGCCACGCCGTA
>ASV_21756
AACTTTTAACAATGGATCTCTTGGCTCTCGCAACGATGAAGAACGCAGCGAAATGCGATACGTAATGTGAATTGCAGAAT
TCCGTGAATCATCAAATCTTTGAACGCATATTGCACTCTGTTTGCGCAGAGTATGCCTGTTTGAGAATCTATAGTATTCA
TTTTCCCAATATTTTTTTTTTGACTGTAAATTTTTTTTTTACGGTTGAATTAATTTTTTTTTGGGAAAGTTTTGCGGATT
TTGGGTTAAAACCAATTCTGTTAAATCTATAGTCATTGTTTTTATAGTAAAATGTTTGAAG
>ASV_21757
AACTTTCAACAATGGATCTCTTGGCTCTGGCATCGATGAAGAACGCAGCGAAATGCGATAAGTAATGTGAATTGCAGAAT
TCAGTGAATCATCGAATCTTTGAACGCACATTGCGCCCGCCAGTATTCTGGCGGGCATGCCTGTTCGAGCGTCATTACAA
CCCTCAGGCCCCCGGGTCTGGCGTTGGGGATCGGCGGAAGCCCCCTGTGGGCACAACGCCGTCCCCCAAATACAGTGGCG
GTCCCGCCGCAGCTTCCATTGCGTAGTAGCTAACACCTCGCAACTGGAGAGCGGCGCGGC
>ASV_21758
AACTTTTAGCAATGGATCTCTTGGTTCTGGCATCGATGAAGAACGCAGCGAAATGCGATAAGTAGTGTGAATTGCAGACT
TTAGTGAATCATCGAATCTTTGAACGCACATTGCGCCCCTTGGTATTCCATTGGGCATGCCTGTTCGAGCGTCATTTACA
CCCTCAAGCCTAGCTTGGTGTTGGGCGTTGTCCGCAAGGACTCGCCTCAAATTCATTGGCAGCGGCATCGTCAGCTTCTC
GCGCAGCACATTGCGCTTCAGAAGGCTTCTGGCGGGCTTGCGTCCACTAAGATACCACCCA
>ASV_21759
AACTTTTAACAATGGATCTCTTGGCTCTAGCATCGATGAAGAACGCAGCGAAACGCGATATGTAGTGTGAATTGCAGAAT
TCAGTGAATCATCGAATCTTTGAACGCACATGGCGCCCCCCGGCAATCTGGGGGGCATGCCTGTCCGAGCGTCGTTTCAA
CCCTCGGTCCCCTAGTGGCCCGGCGTTGGGGTCCTGCGTCTCGCCGCAGCCCCCTAAATCCAGTGGCGGTCCCGCTGAGG
CCACCCTTGCGTAGTAGCTAAACCTCGCATCGGCAACCCAGCGGCTGACCGGCCTCTAAA
>ASV_21760
AACTTTCAACAATGGATCTCTTGGCTCCAGCATCGATGAAGAACGCAGCGAAACGCGATAAGTAATGTGAATTGCAGAAT
TCAGTGAATCATCGAATCTTTGAACGCACATGGCGCCTTCCAGTATCCTGGGAGGCATGCCTGTCCGAGCGTCGTTTCAA
CCCTCGAGCCCCCGTGGCCCGGCGTTGGGGATCTGCCCAGGCAGGCCCCGAAAATCAGTGGCGGACCCGTTTAGGCCCTT
CCTTTGCGTAGTAATACTGCCTCGCATCGGGAGCCGGCGGGCTTTCAGCCTCTAAACCCC
>ASV_21761
AACTTTCGACAATGGATCTCTTGGTTCTGGCATCGATGAAGAACGCAGCGAAATGCGATAAGTAATGTGAATTGCAGAAT
TCAGTGAATCATCGAATCTTTGAACGCACATTGCGCCCGCCAGTATTCTGGCGGGCATGCCTGTCCGAGCGTCATTTCTA
ACCATCAAGCCCCGGGCTTGTGTTGGGGACCTGCGGCTGCCCGCAGGCCCTGAAAACCAGTGGCGGGCTCGCCGACACTC
CGAGCGCAGTAGTACCTATCTCGCTTAGGGCGTGTCGCGGGTTCCGGCCGTTAAACGAGGG
>ASV_21762
AACTTTTAACAATGGATCTCTTGGCTTTCGCATCGATGAAGAACGCAGCGAACGTGCGAAACGTAATGTGAATTGCAGAA
TTCAGTGAATCATCGAATCTTTGAACGCATCTTGCGCTCCTTGGTATTCCGAGGAGCATGCCTGTTTGAGTGTCGTGAAA
TACTCTCAACTCTCGATCTTTTTTGTGGATTGGAAGTTGGATATGGATGCTGCTGTGGCAACACGGCTCGTCCTAAATGC
ATTAGCGATCTGCCTTGGATCACACAATGTGATAAGAAAAAAGCATTGTTGGGGTCGAGT
>ASV_21763
AACTTTTAGCAATGGATCTCTTGGTTCTGGCATCGATGAAGAACGCAGCGAAATGCGATAAGTAATGTGAATTGCAGAAT
TCAGTGAATCATCGAATCTTTGAACGCACATTGCGCCCACTAGTATTCTGGTGGGCATGCCTGTTCGAGCGTCATTTCAA
CCCTCAAGCCTGGCTTGGTGTTGGGGCTCTGCGTCTGCAGTCCCTTAAATCCAGTGGCGGACACGCTAGGTCTCCGAGCG
CAGTAGTTTCTCCTCGCTCAGGGCGTCCGGCGTGGGCTTGCCTCGCACCCATCTTTTACAA
>ASV_21764
AACTTTTAACAATGGATCTCTTGGTTCTGGCATCGATGAAGAACGCAGCGAAATGCGATAAGTAATGTGAATTGCAGAAT
TCAGTGAATCATCGAATCTTTGAACGCACATTGCGCCCGCTAGTATTCTGGCGGGCATGCCTGTTCGAGCGTCCTTTGGA
CCCTCGGGCCCGGGTTGATTCGTCTTCCCCGAGGCCCGGTGTTGGGAACCCGCGGCTGCCGCGGGCCCCTAAAATCAGCG
GCGGACCCTTCGGTGGCCCTGGCGTAGTAATACATACCTAGCCTTCGGCTGCAGGAGAGG
>ASV_21765
AACTTTTAACAATGGATCTCTTGGTTCTGGCATCGATGAAGAACGCAGCGAAATGCGATAAGTAATGTGAATTGCAGAAT
TCAGTGAATCATCGAATCTTTGAACGCACATTGCGCCCGCCAGTATTCTGGCGGGCATGCCTGTTCGAGCGTCATTTCAA
CCATCAAGCCCCCGGGCTTGTGTTGGGGACCTGCGGCTGCCGCAGGCCCCGAAAAACAGTGGCGGGCTCGCTGTCACCCC
GAGCGTAGTAGTTTACACCTCGCCCAGGGCGTGCCGCGGGTTCCCGGCCGTTAAACCCCC
>ASV_21766
AACTTTCAACAATGGATCTCTTGGTTCTGGCATCGATGAAGAACGCAGCGAAATGCGATAAGTAATGTGAATTGCAGAAT
TCAGTGAATCATCGAATCTTTGAACGCACATTGCGCCCGCCAGTATTCTGGCGGGCATGCCTGTCCGAGCGTCATTTCTA
ACCATCAAGCCCCGGGCTTGTGTTGGGGACCTGCGGCTGCCCGCAGGCCCTGAAAACCAGTGGCGGGCTCGCCGACACTC
CGAGCGCAGTAGTACCTATCTCGCTTAGGGCGTGTCGCGGGTTCCGGCCGTTAAACGAGGG
>ASV_21767
AACTTTTAACAATGGATCTCTTGGCTCTGGCATCGATGAAGAACGCAGCGAAATGCGATAAGTAATGTGAATTGCAGAAT
TCAGTGAACCATCGAATCTTTGAACGCACATTGCGCCCGCCAGTATTCTGGCGGGCATGCCTGTTCGAGCGTCATTTCAA
CCCTCAAGCCCCCGGGCTTGGTGTTGGGGATCGGCACAAGGCGCTGGCACCTCCGGGAGCCGCGCCCGCCGTCCCCCAAA
TTCAGTGGCGGTTCACGCCGTGTGTACCTCAGCGTAGTAGCAACACCTCGCTCCGGGACC
>ASV_21768
AACTTTTGACAATGGATCTCTTGGTTCTGGCATCGATGAAGAACGCAGCGAAATGCGATACGTAGTGTGAATTGCAGAAT
TCAGTGAATCATCGAATCTTTGAACGCACATTGCGCCCTTTGGTATTCCAAAGGGCATGCCTGTTCGAGCGTCATTTGTA
CCTTCAAGCTTTGCTTGGTGTTGGGCGTTTTTGTCTCTCGTTCTCGGGAGACTCGCCTTAAAACGATTGGCAGCCGGCCT
ACTGGTTTCGGAGCGCAGCACATATTTTGCGCTTTGTATCAGGAGAAAAGGACGGTAATC
>ASV_21769
AACTTTTAACAATGGATCTCTTGGTTCCAGCATCGATGAAGAACGCAGCGAAATGCGATAACTAGTGTGAATTGCAGAAT
TCCGTGAATCATCGAGTCTTTGAACGCACATTGCGCCCCCCGGCATTCCGGGGGGCATGCCTGTCCGAGCGTCATTGCTA
CCCTCAAGCCAGGCTTGCGTGATGGGCGGCTGTCTCCCACCCCCAGTCCGGGGGGAGGCACGCCTGAAATTTAGCGAGGA
TCCAGCGGCGTAGCTGCCCGATGCCAATGGGAAGTTCGGCGGCTGCGGTGCCTATGCCGG
>ASV_21770
AACTTTTAACAATGGATCTCTTGGTTCTGGCATCGATGAAGAACGCAGCGAAATGCGATAAGTAGTGTGAATTGCAGAAT
TCAGTGAATCATCGAATCTTTGAACGCACATTGCGCCCCTTGGTATTCCATGGGGCATGCCTGTTCGAGCGTCATTTGTA
CCTTCAAGCTCTGCTTGGTGTTGGGTGTTTTGTCTCGCCTCCGCGCGCAGACTCGCCTTAAAACAATTGGCAGCCGGCGT
ATTGATTTCGGAGCGCAGTACATCTCGCGCTTTGCACTCATAACGACGACGTCCAAAAGTA
>ASV_21771
AACTTTCAACAATGGATCTCTTGGTTCTGGCATCGATGAAGAACGCAGCGAAATGCGATAAGTAATGTGAATTGCAGAAT
TCAGTGAATCATCGAATCTTTGAACGCACATTGCGCCCATTAGTATTCTAGTGGGCATGCCTGTTCGAGCGTCATTAAGT
CCACTTAAGCCCAGCTTAGTGTTGGGAATCTACTTGAGCGGTGCTACCCGGGACTTACCCTGTAGCTACCCTGTAGTTCC
TTAAAGACAGCGGCGGAGTTGTGATATCCTCTGAGCTTAGTAATTTACACCTAGCTTTCGA
>ASV_21772
AACTTTTGACAATGGATCTCTTGGTTCTGGCATCGATGAAGAACGCAGCGAAATGCGATAAGTAATGCGAATTGCAGAAT
TCAGTGAGTCATCGAATCTTTGAACGCATATTGCGCCCTTTGGTATTCCGAAGGGCATGCCTGTTCGAGCGTCATTATCA
CAATGTCAAGCTTGGCTTGTTATTGGGCCTCTTGTCACCTGGTGACAGGTCCGAAAGACAATGACCGGTGTCATAGACTC
CATATGCAACGAGCTTCTAACAGCACGCATCTGGTGGTTGTGTGACCCGTGGGCCGCCTC
>ASV_21773
AACTTTCAACAATGGATCTCTTGGTTCTGGCATCGATGAAGAACGCAGCGAAATGCGATAAGTAATGTGAATTGCAGAAT
TCAGTGAATCATCGAATCTTTGAACGCACATTGCGCCCATTAGTATTCTAGTGGGCATGCCTGTTCGAGCGTCATTTCAA
CCCCTAAGCACAGCTTACTGTTGGGACTCTACGGCCCCCGTAGTTCCCCAAAGCCATTGGCGGAGTGGCAGTAGTCCTCT
GAGCGTAGTAATTCTTTATCTCGCTTTTGTTAGGCGCTGCCCCCCCGGCCGTTAAACCCC
>ASV_21774
AACTTTTAACAATGGATCTCTTGGCTCTCGCATCGATGAAGAACGCAGCGAAATGCGATAAGTAATGTGAATTGCAGATT
TCAGTGAATCATCGAATCTTTGAACGCACCTTGCGCCTTGTGGTATTCCGCAAGGCATGCCCGTTTGAGTGTCATTAAAT
CATCAACCTCAAAAAACTTTGTGTTTCTGAGGCTTGGTCTTGAGGGTTTTTGTAGGCCTTCTCAGTCTACTCCCTTTAAA
TACATTAGCGAGACTTCCCTGTGTTGACCGTCTCTTGGCGTGATAATTATCTGCGTCAAAA
>ASV_21775
AACTTTCGACAATGGATCTCTTGGTTCCGGCATCGATGAAGAACGCAGCGAACTGCGATAAGTAATGTGAATTGCAGAAT
TCAGTGAATCATCGAGTCTTTGAACGCACATTGCGCCCCCTGGCATTCCGGGGGGCATGCCTGTCCGAGCGTCATTGCTG
CCCATCAAGCCCGGCTTGTGTGTTGGGTCGTCGTCCCCCCCGGGGGACGGGCCCGAAAGGCAGCGGCGGCACCGTGTCCG
GTCCTCGAGCGTATGGGGCTTTGTCACCCGCTCGATTTAGGGCCGGCCGGGCGCCAGCCGG
>ASV_21776
AACTTTTGGCAATGGATCTCTTGGTTCTGGCATCGATGAAGAACGCAGCGAAATGCGATAAGTAATGTGAATTGCAGAAT
TCAGTGAATCATCGAATCTTTGAACGCACATTGCGCCCGCCAGTATTCTGGCGGGCATGCCTGTTCGAGCGTCATTTCAA
CCCTCAAGCCCCCGCTTGGTGTTGGGTGCCGGCGCCGGCGCCTGCGAGTCCGCTCGCAGCAGCGCCCGCCGCCCCCGAAA
TTGATTGGCGGTCTCGTCGCGACCTCCCTTGCGTAGTAACATACCACCTCGCATGGCGGAG
>ASV_21777
AACTTTTGACAATGGATCTCTTGGTTCTGGCATCGATGAAGAACGCAGCGAAATGCGATAAGTAATGCGAATTGCAGAAT
TCAGTGAGTCATCGAATCTTTGAACGCACATTGCGCCCTTTGGTATTCCGAAGGGCATGCCTGTTCGAGCGTCATTATCA
ACCCTCAAGCCTGGCTTGCTGTTGGACCATTCGTCGGTATCAGACGGGTCTCAAAGATAATGACAGAGTCGTGTTGGACC
CTAGATGCAACGAGCTTTCATAGCACGCATTGAAGTGGCCGGGCACTCTTGTCTCAACC
>ASV_21778
AACTTTCGACAATGGATCTCTTGGTTCTGGCATCGATGAAGAACGCAGCGAAATGCGATAAGTAATGTGAATTGCAGAAT
TCAGTGAATCATCGAATCTTTGAACGCACATTGCGCCCATTAGTATTCTAGTGGGCATGCCTGTTCGAGCGTCATTAAGT
CCACTTAAGCCCAGCTTAGTGTTGGGAATCTACTTGAGCGGTGCTACCCGGGACTTACCCTGTAGCTACCCTGTAGTTCC
TTAAAGACAGCGGCGGAGTTGTGATATCCTCTGAGCTTAGTAATTTACACCTAGCTTTCGA
>ASV_21779
AACTTTTGACAATGGATCTCTCGGCTTTCGTATCGATGAAGAACGCAGCAAATCGCGATATGTAGTGTGATCTGCCTATA
GTGAATCATCAAATCTTTGAACGCATCTTGCACCTCTGGGTATTCCTGGAGGTACGCCTGTTTCAGTATCATTTTAACTT
CTTTCCAATGAATATTGGTTGGAAACATTACTACTGGCCCTTGAGAAAAAGGAAGCTTGTCTTCCCACTTCACGGCTTAA
ATATGATCTGGTTTTTTTCAACTGGCTAGTTACCTTTTGGTAGATTCATCTCCTAAAAAAA
>ASV_21780
AACTTTTAACAATGGATCTCTTGGTTCTGGCATCGATGAAGAACGCAGCGAAATGCGATAAGTAATGTGAATTGCAGAAT
TCAGTGAATCATCGAATCTTTGAACGCACATTGCGCCCGCCGGTATTCCGGCGGGCATGCCTGTTCGAGCGTCATTTCAC
CACTCAAGCCCAGCTTGGTGTTGGGGCACCCGGCCGCCCGGCGGTCGGGGCCCCCAAGTACATCGGCGGTCTCGCTAGGA
CCCTGAGCGCAGTAACTCGCGGTAAAACGCGCCTCGCTCGGAAGTTCCCAGCGGGCTTCC
>ASV_21781
AACTTTCAACAACGGATCTCTTGGTTCTGGCATCGATGAAGAACGCAGCGAAATGCGATAAGTAATGTGAATTGCAGAAT
TCAGTGAATCATCGAATCTTTGAACGCACATTGCGCCCGCCAGTATTCTGGCGGGCATGCCTGTTCGAGCGTCATTTCAA
CCATCAAGCCCCCGGGCTTGTGTTGGGGACCTGCGGCTGCCGCAGGCCCCGAAAACCAGTGGCGGGCTCGCTGTCACCCC
GAGCGTAGTAGTTTACACCTCGCCCAGGGCGTGCCGCGGGTTTCCCGGCCGTTAAACCCC
>ASV_21782
AACTTTCGGCAACGGATCTCTTGGTTCTGGCATCGATGAAGAACGCAGCGAAATGCGATAAGTAATGTGAATTGCAGAAT
TCAGTGAATCATCGAATCTTTGAACGCACATTGCGCCCGCCAGTATTCTGGCGGGCATGCCTGTTCGAGCGTCATTTCAA
CCCTCAAGACCCCTTCGGGGGACTTGGTGTTGGGGACCGGCACAGGGCCTGCTTGCTTGTCTCGCAGCGCCTCGCCGCCT
CCGAAATGAATTGGCGGCCTCGTCGCGGCCTCCTCTGCGTAGTAGCACAACCTCGCAACGG
>ASV_21783
AACTTTTAACAATGGATCTCTTGGCTCTCGCATCGATGAAGAACGCAGCGAAATGCGATAAGTAATGTGAATTGCAGAAT
TCAGTGAATCATCGAATCTTTGAACGCACCTTGCGCTCCTTGGTATTCCGAGGAGCATGCCTGTTTGAGTGTCATTAAAT
TCTCAACTATACAAGTTTTTCAAACATGTATGGCTTGGATCTTGGGATTTGCGGGCTTTCACAAGTCGGCTATCCTTAAA
CGCATTAGCAGAGCTTTTGCCGCTAACCTCTGGTGTGATAATTATCTACGCCTTTGAGTTG
>ASV_21784
AACTTTTAACAACGGATCTCTTGGTTCTGGCATCGATGAAGAACGCAGCGAAATGCGATAAGTAGTGTGAATTGCAGAAT
TCAGTGAATCATCGAATCTTTGAACGCACATTGCGCCCCTTGGCATTCCTTGGGGCATGCCTGTTCGAGCGTCATTTAAA
CCCTCAAGCTCAGCTTGGTGTTGGGTGACTGTCCGCCGCCTCCGGGCGCGGACTCGCCCCAAATGCATTGGCGGCCGGTA
CGTTGGCTTCGAGCGCAGCAGAAACGCGAACTCGGGGCCCCTGTGCCTGGCTCCCAGAAG
>ASV_21785
AACTTTTAGCAATGGATCTCTTGGCTCCAGCATCGATGAAGAACGCAGCGAAACGCGATATGTAGTGTGAATTGCAGAAT
TCAGTGAATCATCGAATCTTTGAACGCACATTGCGCCTTCCAGTATCCTGGGAGGCATGCCTGTCCGAGCGTCGTTTCAA
CCCTCGAGCCCACGTGGCCCGGTGTTGGGGACGCTGCCCAGCTACCTGGGCAGCCCCCCTAAATGCAGTGGCGGTCCCGC
AAGTCCCAGCCCTTTGCGTAGTAATATCATTCTCGCTCTGGACGGCTCGCGGGCTTACCAG
>ASV_21786
AACTTTTAACAATGGATCTCTTGGTTCTGGCATCGATGAAGAACGCAGCGAAATGCGATAAGTAGTGTGAATTGCAGAAT
TCAGTGAATCATCGAATCTTTGAACGCACATTGCGCCCCTTGGTATTCCATGGGGCATGTCTGTTCGAGCGTCATCTAAA
CCCTCAAGTCCCATGGTGTTGTCCCGCCTCGTGCGCGGCCTTCGCCTGGCTTGGTGTTGGGTGCCTGTCCCTGCTCCCTG
CGCGGACTCACCCCAAATGCATTGGCAGCAGCCCCTCGGCTTCTCGCGCAGCACATTGCG
>ASV_21787
AACTTTCGGCAATGGATCTCTTGGTTCTGGCATCGATGAAGAACGCAGCGAAATGCGATAAGTAATGTGAATTGCAGAAT
TCAGTGAATCATCGAATCTTTGAACGCATATTGCGCCTTCTGGTATTCCGGAAGGCATGCTTGTTTGAGTATCAGTAAAA
ACCTCAACTCCTACTTCATTGCGGAGGAAAGAGTTGGATTTGAGCATTTCCACAAGTTCGCTTGGAGGATTGCTTGAAAT
ATGAGGTTCGGCCGGCAGTTGCCTGGGCTACAAGCATTTCATACTTAATCCCGTCAAACGG
>ASV_21788
AACTTTCAACAATGGATCTCTTGGTTCCGGCATCGATGAAGAACGCAGCGAAATGCGATACGTAATGTGAATTGCAGAAT
TCAGTGAATCATCGAGTCTTTGAACGCACATTGCGCCCCCTGGTATTCCGGGGGGCATGCCTGTCCGAGCGTCATTGCTG
CCCTCAAGCACGGCTTGTGTGTTGGGCCCCGCCCCCCGGTCCCGGGGGGCGGACCCGAAAGGCAGCGGCGGCACCGCGTC
CGGTCCTCGAGCGTATGGGGCTTCGTCACCCGCTCTGTAGGCCCGGCCGGCGCCCGCCGG
>ASV_21789
AACTTTTAACAATGGATCTCTTGGCTCTCGCATCGATGAAGAACGCAGCGAAATGCGATAAGTAATGTGAATTGCAGAAT
TCAGTGAATCATCGAGTTTTTGAACGCATCTTGCACCTCTTGGTATTCCGAGAGGTACACCTGTTTGAGTGTCATTTACT
TCTCCACTCTTAAAAGTGTTTGTTCACTATTAAGGGATGGGCTATTGGGGGTTTGTATGCAGGTTTTAACTGTCGTTAAT
CTGCTCCCCTTGAATACATTAGCAAAGTTTGTTACTATGTGCAAATATGGTGTGTTAGTTG
>ASV_21790
AACTTTCGGCAACGGATCTCTTGGTTCTGGCATCGATGAAGAACGCAGCGAAATGCGATAAGTAATGTGAATTGCAGAAT
TCAGTGAATCATCGAATCTTTGAACGCACATTGCGCCCGCTAGTATTCTGGCGGGCATGCCTGTTCGAGCGTCATTTCAA
CCATCAAGCCCCAGGCTTGTGTTGGGGACCTGCGGCTGCCGCAGCCCCCTAAAAGCAGTGGCGGTCTCGCTGTCATACCG
AGCGCAGTAGTGTATCTTCGTTCTGGTTGTGGCGGTGGGTGCCGGCCGTGAAACATCTTTT
>ASV_21791
AACTTTTAACAATGGATCACTTGGCTCTGGCATCGATGAAGAACGCAGCGAAATGCGATAAGTAATGTGAATTGCAGAAT
TCAGTGAATCATCGAATCTTTGAACGCACATTGCGCCCGCCAGTATTCTGGCGGGCATGCCTGTTCGAGCGTCATTACAA
CCCTCAGGCCCCCGGGCCTGGCGTTGGGGATCGGCGGAAGCCCCCTGTGGGCACACGCCGTCCCTCAAATACAGTGGCGG
TCCCGCCGCAGCTTCCATTGCGTAGTAGCTAACACCTCGCAACTGGAGAGCGGCGCGGCC
>ASV_21792
AACTTTCGACAATGGATCTCTTGGTTCCGGCATCGATGAAGAACGCAGCGAAACGCGATAGCTAATGTGAATTGCAGAAT
TCAGTGAATCATCGAGTCTTTGAACGCACATTGCGCCCCCTGGTATTCCGGGGGGCATGCCTGTCCGAGCGTCATTGCTG
TCCATCAAGCACGGCTTGTGTGTTGGGCCGTCGTCCCCCCTCTCCGGGGGGGGACGGGCCCGAAAGGCAGCGGCGGCACC
GTGTCCGGTCCTCGAGCGTATGGGGCTTTGTCACCCGCTCCGGAGGCCCGGCCGGCGCCCG
>ASV_21793
AACTTTTGACAACGGATCTCTTGGTTCTGGCATCGATGAAGAACGCAGCGAAATGCGATAAGTAATGTGAATTGCAGAAT
TCAGTGAATCATCGAATCTTTGAACGCACATTGCGCCCGCCGGTATTCCGGCGGGCATGCCTGTTCGAGCGTCATTTCAA
CCCTCAAGCCCAGCTTGGTGTTGGGGCACCCGGCCGCCTGGCCGGCCCGGGGCCCTCAAGTGTATCGGCGGTCTCGTCGG
GACTCTGAGCGCAGTAACTCGCGGTAAAACGCGCTTCGCTTGGTCTGTCTCCGGCGGGCT
>ASV_21794
AACTTTTAACAATGGATCTCTTGGTTCTGGCATCGATGAAGAACGCAGCGAAATGCGATAAGTAATGCGAATTGCAGAAT
TTCCGTGAGTCATCGAATCTTTGAACGCACATTGCGCCCACTGGTATTCCGGTGGGCATGCCTGTTCGAGCGTCATTATC
CTCCCTCAAACCCCGGGTTTGGTGTTGGACCGAAGTTGTGTGAACAACTGGTCTAAAAGACAATGACGGCGTCCGTGGGA
CCCTCGGTGCAACGAGCTTTTAGGAGCACGCGCCGAGTTGCAAGGACCTTCCGGGCCGGT
>ASV_21795
AACTTTTGACAACGGATCTCTTGGCTCTCGCATCGATGAAGAACGCAGCGAAATGCGATAAGTAATGTGAATTGCAGAAT
TCAGTGAATCATCGAATCTTTGAACGCACCTTGCGCTCCTTGGTATTCCGAGGAGCATGCCTGTTTGAGTGTCAGTAAAT
TCTCAAACCTTTCAGCTTTTGTTGTTGGGTTTTGGATATGGAGGTGTTGCTGGACTTTATAGGTCAGCTCCTCTGAAATG
CATTAGCGGAACCGTTTGCGATCCGTCACAGGTGTGATAATTATCTACACCAGTGGGTTG
>ASV_21796
AACTTTTAACAATGGATCTCTAGGCTCTCGCAACGATGAAGAACGCAGCGAAATGCGATACGTAATGTGAATTGCAGAAT
TCCGTGAATCATCGAATCTTTGAACGCATATTGCACTCCTTTGGGAGTATGCCTGTTTGAGAATCTATAGTATTTCTTTA
TTTAGATAAGATTTGGCGCGTCTTTATGATTTAAAGTGCGCTTAAAGCTATAGCTAGTCGCCAAAGAGCGCCAAAGCAAA
ACTGTTTGAAGCTCATTAGAGTAACCTACACTTTGTTTTGGGGAAACGCTCCCAAGTGTCG
>ASV_21797
AACTTTTAACAATGGATCTCTTGGCTCTCGCATCGATGAAGAACGTAGCGAAGTGCGATAAGTAATGTGAATTGCAGAAT
TCCGTGAATCATCGAATTTTTGAACGCAAATTGCACTCTCCGGTTTTCCGGGAGAGTATGCCTGTTTGAGGGTCAGCCTA
AATAAAATCGGCTTCGTTGCTGTGTTTTTTTTCGCGGTAACATTTGTCGGAAATTGGGTTATCTTAAACTTTCGTTTAAG
TGGCTTAAAATTTTTTTCTGATTCCAACGAACGTTTCTAGGAATATATTTCTTTTTTACGT
>ASV_21798
AACTTTCGGCAACGGATCTCTTGGCTCCAGCATCGATGAAGAACGCAGCGAAACGCGATATGTAGTGTGAATTGCAGAAT
TCAGTGAATCATCGAATCTTTGAACGCACATTGCGCCTTCCAGTATCCTGGGAGGCATGCCTGTCCGAGCGTCGTTTCAA
CCCTCGAGCCCACGTGGCCCGGTGTTGGGGACGCTGCCCAGCTACCTGGGCAGCCCCCCTAAATGCAGTGGCGGTCCCGC
AAGTCCCAGCCCTTTGCGTAGTAATATCATTCTCGCTCTGGACGGCTCGCGGGCTTACCAG
>ASV_21799
AACTTTTAGCAATGGATCTCTTGGCTCTCGCATCGATGAAGAACGTAGCAAATTGCGATATGTATTGTGAATTGCGGAAA
TTAGTGAATCATCGAATCTTTGAACGCACCTTGCGCTCTGGGGTTATTCCCCAGAGCATGACTGTTTGAGGGTTGTGTAT
ATCATTCATCCCCCTTCCTATGGAAACACTGGAAGAGTCTAGGGCATGGACTGTGGCTTCTGTGGTGATGGTCTCCCATT
TGGGATGGCGGACACTGCAAGGCTGAAACACATAAGTGGCTGATTCCCGTTGTCCAGCAGT
>ASV_21800
AACTTTTGACAATGGATCTCTTGGCTCTCGCATCGATGAAGAACGCAGCGAAATGCGATAAGTAATGTGAATTGCAGAAT
TCAGTGAATCATCGAATCTTTGAACGCACCTTGCGCCTTTTGGTATTCCGAAAGGCATGCCTGTTTGAGTGTCATGAAAT
CTCAATCCCCCTGGGTTTATGATCTGGGTCGGACTTGGATATGGGCGTCTGCCGGTCACACGGCTCGCCTCAAATGACTT
AGTGGATCTCTCTGCATCCGTGACAGACGTAATAAGTTTCGTCTTGTCCCTTGCTTATGAG
>ASV_21801
AACTTTTAACAATGGATCTCTTGGCTCTCCCATCGATGAAGAACGCAGCGAAATGCGATAAGTAATGTGAATTGCAGAAT
TCAGTGAATCATCGAATCTTTGAACGCACCTTGCGCCCTTTGGTATTCCGAAGGGCATGCCTGTTTGAGTGTCATTAAAT
TCTCAATCTTGCAGACTTTTGTTTGCGAGGCTTGGATGTGAGGGCTTTGCTGGCTTCCATTCAGTTGGATGGTCTGCTCC
CTTTAAATTCATTAGTGGGATCCTTTGTGGATGGTCACTTGGTGTGATAATTATCTACGC
>ASV_21802
AACTTTTAACAATGGATCTCTTGGTTCCGGCATCGATGAAGAACGCAGCGAACTGCGATAAGTAATGTGAATTGCAGAAT
TCAGTGAATCATCGAGTCTTTGAACGCACATTGCGCCCCCTGGTATTCCGGGGGGCATGCCTGTCCGAGCGTCATTGCTG
CCCTTCAAGCCCGGCTTGTGTGTTGGGTCGTCGTCCCCCCCGGGGGACGGGCCCGAAAGGCAGCGGCGGCACCGCGTCCT
GGTCCTCGAGCGTATGGGGCTTTGTCACCCGCTCGTTTAGGGCCGGCCGGGCGCCAGCCGG
>ASV_21803
AACTTTCAACAATGGATCTCTTGGTTCTGGCATCGATGAAGAACGCAGCGAAATGCGATAAGTAGTGTGAATTGCAGAAT
TCAGTGAATCATCGAATCTTTGAACGCACATTGCGCCCCTTGGTATTCCATGGGGCATGCCTGTTCGAGCGTCATTTGTA
CCCTCAAGCTCTGCTTGGTGTTGGGTGTTTGTCTCGCCTCCGCGCGTAGACTCGCCTCAAAACAATTGGCAGCCGGCGTA
TTGATTTCGGAGCGCAGTACATCTCGCGCATCGCACTCACAACGTCAGCGTCCAGAAGTGA
>ASV_21804
AACTTTTAACAATGGATCTCTTGGTTCTGGCATCGATGAAGAACGCAGCGAAATGCGATAAGTAATGTGAATTGCAGAAT
TCAGTGAATCATCGAATCTTTGAACGCATATTGCGCCCCTTGGTATTCCTTGGGGCACACCTGTTCGAGCGTCATTTCAC
CAATCAAGCCTCGCTTGGTATTGGGCGATGCGCATGTCGCACGCCTCAAATGCCCCGGCCGAGCAGTCTCTCACCCGGCG
TCGTGGAAACATACCGCTACGGAGACGAGACCTGCCCGCGCCGCAGAAAAACCTCTTATCA
>ASV_21805
AACTTTTGGCAATGGATCTCTTGGCTCTCGCAACGATGAAGAACGTAGCGAATTGCGATAAGTAGTGTGAATTGCAGAAT
TCAGTGAATCATCGAATCTTTGAACGTACATTACACTCTTTGGTATTCCGAGGAGTATGTCTGTTTGAGAACCGTTTCAT
TCCTTCACCAATCTATTTGTTTTCTTCGGAAGCATATAGTTTTGAGTGGATTTGGGCTTTTCAGCTGATTCAAAAGGCTG
AGGCTTGAAATGGATAATCGATGGGTTAAAGCTTAGCTTTAAAAAAATCGATAGACTTGAT
>ASV_21806
AACTTTTGACAATGGATCTCTTGGCTCTGGCATCGATGAAGAACGCAGCGAAATGCGATAAGTAATGTGAATTGCAGAAT
TCAGTGAATCATCGAATCTTTGAACGCACATTGCGCCCGCCAGTATTCTGGCGGGCATGCCTGTTCGAGCGTCATTACAA
CCCTCAGGCCCCCGGGTCTGGCGTTGGGGATCGGCGGAAGCCCCCTGTGGGCACAACGCCGTCCCCCAAATACAGTGGCG
GTCCCGCCGCAGCTTCCATTGCGTAGTAGCTAACACCTCGCAACTGGAGAGCGGCGCGGC
>ASV_21807
AACTTTTAACAATGGATCTCTTGGTTCCGGCATCGATGAAGAACGCAGCGAAATGCGATAAGTAATGTGAATTGCAGAAT
TCCGTGAATCATCGAATCTTTGAACGCACATTGCGCCCTCTGGTATTCCGGAGGGCATGCCTGTTCGAGCGTCATTTCAA
CCTTCAAGCACGGCTTGTGTGATGGGTGACCGTCCCTCCTTTAGGCGGGACGCGCCCGAAATGCAGTGGCTAGACCGCGA
TTCCGGCGTCTGAGCGAATGGGACAACCACCGCTTCTAGAACCGGCCGGCCCCGGCCCGA
>ASV_21808
AACTTTTGGCAATGGATCTCTTGGTTCTGGCATCGATGAAGAACGCAGCGAAATGCGAAAAGTAGTGTGAATTGCAGAAT
TCAGTGAATCATCGAATCTTTGAACGCACATTGCGCCCCTTGGTATTCCATGGGGCATGCCTGTTCGAGCGTCATTTTGT
ACCCTCAAGCACTGCTTGGTGTTGGGCGTTTGTCCTGCTGAAGGACTCGCCTGAAAGCGATTGGCGGCCAACGTAGTCGT
GGCAGAGCGCAGCACAATCTCGCGTCTCTCCCCTCTGCGTCGGCGTCCATGAAGCCCTTTT
>ASV_21809
AACTTTTGGCAATGGATCTCTTGGTTCTGGCATCGATGAAGAACGCAGCGAAATGCGATAAGTAATGCGAATTGCAGAAT
TCAGTGAGTCATCGAATCTTTGAACGCATATTGCGCCCTTTGGTATTCCGAAGGGCATGCCTGTTCGAGCGTCATTATCA
CAATGTCAAGCTTGGCTTGTTATTGGGCCTCTTGTCACCTGGTGACAGGTCCGAAAGACAATGACCGGTGTCATAGACTC
CATATGCAACGAGCTTCTAACAGCACGCATCTGGTGGTTGTGTGACCCGTGGGCCGCCTC
>ASV_21810
AACTTTTAGCAATGGATCTCTTGGTTCTGGCATCGATGAAGAACGCAGCGAAATGCGATAAGTAATGTGAATTGCAGAAT
TCAGTGAATCATCGAATCTTTGAACGCACATTGCGCCCGCCAGTATTCTGGCGGGCATGCCTGTTCGAGCGTCATTTCCA
CCATCAAGCCCCGGGCTTGTGTTGGGGACCTGCGGCCGCCCGCAGGCCCCGAAATGCAGTGGCGGTCGCGCCGTAGCAAC
CGAGCGCAGTAACTAACGTCTCGCTCCGGCTCGCTGGGCGCGCTCCGGCCGTAAAACGAC
>ASV_21811
AACTTTTAGCAATGGATCTCTTGGTTCTGGCATCGATGAAGAACGCAGCGAAATGCGATAAGTAATGTGAATTGCAGAAT
TCAGTGAATCATCGAATCTTTGAACGCACATTGCGCCCGGCAGTAATCTGCCGGGCATGCCTGTCCGAGCGTCATTTCAA
CCCTCGAACCCCGGTTTTCTTTATGGATCCCGGGGATCGGTGTTGGGGCACTACGGAGGTCTTCTGACCACCGTAGGCTT
CGAAATACAGTGGCGGTCCCGTCGCGGCGCCCTCTGCGTAGTAATTTTCACCTCGCATTGG
>ASV_21812
AACTTTCGACAATGGATCTCTTGGTTCCGGCATCGATGAAGAACGCAGCGAAATGCGATAATTAATGTGAATTGCAGAAT
TCAGTGAATCATCGAGTCTTTGAACGCACATTGCACCCCCTGGTATTCCGGGGGGTATGCCTGTCCGAGCGTCATTGCTG
CCCTCAAGCACGGCTTGTGTGTTGGGTCGTCGTCCCCCCCCGGGGGGACGGGCCCGAAAGGCAGCGGCGGCACCGCGTCC
GGTCCTCGAGCGTATGGGGCTTTGTCACACCGCTCTTGTAGGCCCGGCCGGCTGCTGGCCG
>ASV_21813
AACTTTCGACAATGGATCTCTTGGTTCTGGCATCGATGAAGAACGCAGCGAAATGCGATAAGTAATGTGAATTGCAGAAT
TCAGTGAATCATCGAATCTTTGAACGCACATTGCGCCCGCCGGTATTCCGGCGGGCATGCCTGTTCGAGCGTCATTTCAA
CCCTCAAGCCCAGCTTGGTGTTGGGGCACCCGGCCGCCTGGCCGGCCCGGGGCCCTCAAGTGTATCGGCGGTCTCGTCGG
GACTCTGAGCGCAGTAACTCGCGGTAAAACGCGCTTCGCTTGGTCTGTCTCCGGCGGGCT
>ASV_21814
AACTTTTAGCAATGGATCTCTTGGTTCCGGCATCGATGAAGAACGCAGCGAAATGCGATAAGTAATGTGAATTGCAGAAT
TCCGTGAATCATCGAATCTTTGAACGCACATTGCGCCCCCTGGTATTCCGGGGGGCATGCCTGTCCGAGCGTCATTGCAA
CCCTCAAGCGCGGCTTGTGTGTTGGGCCTCGTCCCCCGTGGACGGGCCCGAAAGGCAGTGGCGGCGTCCCGACATGGTGC
CCGAGCGTATGGGAACTCTCTTCCGCTCGAACAGGCCCGGTCGGCGCTGGTCGAACCCT
>ASV_21815
AACTTTCGACAATGGATCTCTTGGCTCTGGCATCGATGAAGAACGCAGCGAAATGCGATAAGTAATGTGAATTGCAGAAT
TCAGTGAATCATCGAATCTTTGAACGCACATTGCGCCCGCCAGTACTCTGGCGGGCATGCCTGTCCGAGCGTCATTTCAA
CCCTCGGGACCCCCCTCCGGGGCGGGACCCGGCGTTGGGGATCGGAGGCCGCACCGGCCCCCGTCCCCCAAATACAGTGG
CGGTCGCGCCGCAGCCTCCCCTGCGTAGTAGCACACCTCGCACCGGAGAGCGGCTCGGCC
>ASV_21816
AACTTTTGGCAATGGATCTCTTGGCTCTCGCATCGATGAAGAACGCAGCGAAATGCGATACGTAATGTGAATTGCAGAAT
TCAGTGAATCATCGAATCTTTGAACGCATATTGCGCTCTCTGGTATTCCGGAGAGCATGCTTGTTTGAGTATCAGTAAAC
ACCTCAACTCCTTTTTTCTTTTCCAGAAGATTGGAGCTGGACTTGAGTGATCCCAACGCTTTTTTTCACAAAAAAAATGG
CGGGTCACTTGAAATGCAGGTGCAGCTGGACTTTTTCTCTGAGCTATAAGCATATCTATTT
>ASV_21817
AACTTTTAACAATGGATCTCTTGGCTCTAGCATCGATGAAGAACGCAGCGAAATGCGATAAGTAATGCGAATTGCAGAAT
TCAGTGAATCATCGAGTCTTTGAACGCACATTGCGCCCGCCAGCATCCTGGCGGGCATGCCTGTTCGAGCGTCATTACCA
CCCTCAGGCCCTGCCTGGTGCTGGGGGACTGCGCCCGCAGCCCCCGAAAGACAGCGGCGGTCCCGGCCCAGCCCCGAGCG
TAGTAGCACACCTCGCTCCGGGCGCTGGGCGGGCCTTGCCGTGAGCCTCTCGTACGTACGG
>ASV_21818
AACTTTTAACAATGGATCTCTTGGTTCTGGCATCGATGAAGAACGCAGCGAAATGCGATAAGTAATGTGAATTGCAGAAT
TCAGTGAATCATCGAATCTTTGAACGCACATTGCGCCCGCCATCTTGGCGGGCATGCCTGTCTGAGCGTCATTTCAACCC
CCAAGCACCGCTTGGTGTTGGGGCACTACGGGTGACCGTAGGCCCTGAAAATTAGTGGCGGACTCGCTGAAGGTCCGGGC
GTAGTAGCGATATCTCGCCCGCGGTCCCCAGCGAGCTCCGGCCGTTAAAACCCCCCAAT
>ASV_21819
AACTTTTAACAATGGATCTCTTGGCTCTCGCAACGATGAAGAACGCAGCGAAATGCGATACGTAGTGTGAATTGCAGAAT
TCCGTGAATCATCGAATCTTTGAACGCATATTGCGCCTACTGGTATTCCGGTAGGCATGCTTGTTCGAGTCTCAGTTTTC
ACCTCACACAACCAATGGTTTTTAAAAGCTGTAATGGCGCCAAGTGGTTATTGTGGTATTGAGTGTATTCCCACTTGTTA
AACGAGAGGGTCACTTGAAATACTTGGTAACTTTTATGAGTCCAAGAATACTTCGTTATAT
>ASV_21820
AACTTTCAACAATGGATCTCTTGGCTCTCGCATCGATGAAGAACGCAGCGAAATGCGATACGTAATGTGAATTGCAGAAT
TCAGTGAATCATCGAATCTTTGAACGCATATTGCGCTCTTTGGTATTCCGAAGAGCATGCTTGTTTGAGTATCAGTAAAC
ACCTCAGCCAGATTCTTTTTCTGGATGGACTTGAGCAAACCCAACGTGGCCTCAGGCGGCGGCGGGTTGCTTAAAATGCA
GGTGCAGCTGTGACAAGAACAGACTGAGCTAAAAGCATATCTAATTTAGTCCGCCTGGCGG
>ASV_21821
AACTTTTAACAATGGATCTCTTGGTTCTGGCATCGATGAAGAACGCAGCGAAATGCGATACGTAATGTGAATTGCAGATT
TCAGTGAATCATCGAATCTTTGAACGCACCTTGCGCCCGCCAGTATTCTGACGGGCATGCCTGTTCGAGCGTCATTTCAA
CCATCAAGCCCCGGCTTGCGTTGGGGACCTGCGGCTGCCGCAGACTCCTAAATCCAGTGGCGGGCTCGTCGTCGTACCGA
GTGCAGTAAACATCCTCGCTCAGGGACCCCGACGGGTGCTGGCCGTGAAACCACCCCTT
>ASV_21822
AACTTTTAGCAATGGATCTCTTGGTTCTGGCATCGATGAAGAACGCAGCGAAATGCGATAAGTAGTGTGAATTGCAGAAT
TCAGTGAATCATCGAATCTTTGAACGCACATTGCGCCCTTTGGCATTCCTTAGGGCATGCCTGTTCGAGCGTCATTTACA
CCCTCAAGCATAGCTTGGTGTTGGGCGTCTGTCCCGCCTTTCGGGCGTGGACTCGCCTCAAAATCATTGGCGGCCGGTAT
GTAGGCTTCGAGCGCAGCACAGTCGCGTCTCGAGTCCCACGGTACCTGCGACCAGAAAGCA
>ASV_21823
AACTTTTGACAATGGATCTCTTGGTTCCCACATCGATGAAGAACGCAGCGAAATGCGATAAGTAATGTGAATTGCAGAAT
TCCGTGAATCATCGAATCTTTGAACGCACATTGCGCCCCCTGGTATTCCGGGGGGCATGCCTGTCCGAGCGTCATTGCAA
CCCTCAAGCGCGGCTTGCGTGTTGGGCGCCGTCCCCCGTGGACGCGCCCGAAAGGCAGTGGCGGTACCGTGCTCCGGTGC
CCGAGCGTATGGGCTTAAAACCCGCTCTTGTGGCCCGGCCGGCGCTGGCCTCGACCCCCAA
>ASV_21824
AACTTTTAACAATGGATCTCTAGGCTCTCGCAACGATGAAGAACGCAGCGAAATGCGATACGTAATGTGAATTGCAGAAT
TCCGTGAATCATCGAATCTTTGAACGCATATTGCACTCTTTCGAGAGTATGCCTGTTTGAGAATCTATAGTATTTCTTTT
TTCTTTTTTAGAAAAAGAGTTGGCGCGTCTCTAGGGTGTTAGGGTGCGCTTAAAGCCATAGCTAGTAGCCAAAAAAGCGC
CAAAGCAAAAAGTGTTTGAAGCTCATTAGAGTAACCTACTATTTTTGTTTTGGGAAAACGT
>ASV_21825
AACTTTTAACAATGGATCTCTTGGTTCTGGCATCGATGAAGAACGCAGCGAAATGCGATAAGTAATGTGAATTGCAGAAT
TCAGTGAATCATCGAATCTTTGAACGCACATTGCGCCCGCCATCTTGGCGGGCATGCCTGTCTGAGCGTCATTTCGACCC
CCGAGCAACGCTTGGTGTTGGGGCACTACGGGCGACCGTAGGCCCTGAAAATCAGTGGCGGACTCGCTGAAGGTCCGGGC
GTAGTAGTTGCATCTCGCCCGCGGTCCCCAGCGCGCTCCGGCCGTTAAACCCCCCAATCTT
>ASV_21826
AACTTTTGGCAATGGATCTCTTGGTTCTGGCATCGATGAAGAACGCAGCGAAATGCGATAAGTAATGTGAATTGCAGAAT
TCAGTGAATCATCGAATCTTTGAACGCACATTGCGCCCCCTGGTATTCCGGGGGGCATGCCTGTCCGAGCGTCATTACAA
CCCTCAAGCCTAGCTTGGTGTTGGGCTCCGCCGCCTGGCGGGCCCTAAAGTCAGTGGCGGTGCTGTCCAGCTCCGAGCGT
AGTAACTCTTCTCGCTCTGGAGGCCTGGGCATGTGCCTGCCAGCAACCCCCCAATTTTCT
>ASV_21827
AACTTTTAACAATGGATCTCTTGGCTCCAGCATCGATGAAGAACGCAGCGAAACGCGATAAGTAATGTGAATTGCAGAAT
TCAGTGAATCATCGAATCTTTGAACGCACATGGCGCCTTCCAGTATCCTGGGAGGCATGCCTGTCCGAGCGTCGTTTCAA
CCCTCGAGCCCCCGTGGCCCGGCGTTGGGGATCTGCCCAGGCAGTCCCCGAAATCCAGTGGCGGACCCGTTATAGGCCCT
TCCTTTGCGTAGTAATACTGCCTCGCATCGGGAGCCGGCGGGCTTCAGCCTCTAAACCCC
>ASV_21828
AACTTTCAGCAATGGATCTCTTGGTTCTGGCATCGATGAAGAACGCAGCGAAATGCGATAAGTAATGTGAATTGCAGAAT
TCAGTGAATCATCGAATCTTTGAACGCACATTGCGCCCGCCGGTATTCCGGCGGGCATGCCTGTTCGAGCGTCATTTCAA
CCCTCAAGCCCAGCTTGGTGTTGGGGCACCCGGCCGCCTGGCCGGCCCGGGGCCCTCAAGTGTATCGGCGGTCTCGTCGG
GACTCTGAGCGCAGTAACTCGCGGTAAAACGCGCTTCGCTTGGTCTGTCTCCGGCGGGCT
>ASV_21829
AACTTTCGGCAATGGATCTCTTGGTTCTCGCATCGATGAAGAACGCAGCGAATTGCGATACGTAGTATGACTTGCAGACG
TGAATCATCGAATCTTTGAACGCATATTGCGCCTTGGGGCATTCCCCAAGGCATGCCTGTTTGAGCGTGATATCTTCTCA
CCCTTGGTGGATTTGTTTCTAAATATCATGCCACAGTGAAGTCTACGCTTTCACTGCTTTTTCCCCTCAAATCAGGTAGG
ACTACCCGCTGAACTTAAGCATATCAATAAGCGGAGGC
>ASV_21830
AACTTTTAACAATGGATCTCTTGGCTCTGGCATCGATGAAGAACGCAGCGAAATGCGATAAGTAGTGTGAATTGCAGAAT
TCAGTGAATCATCGAATCTTTGAACGCACATTGCGCCCCTCGGTATTCCGTGGGGCATGCCTGTTCGAGCGTCATCTACA
CCCTCAAGCTCTGCTTGGTGTTGGGCGTCTGTCCCGCCTCCGCGCGTGGACTCGCCCCAAATTCATTGGCAGCGGTCCTT
GCCTCCTCTCGCGCAGCACATTGCGCTTCTCGAGGGGCTACGGCTCGCGTCCAACAAGCA
>ASV_21831
AACTTTCAACAACGGATCTCTTGGTTCCGGCATCGATGAAGAACGCAGCGAAATGCGATAAGTAATGTGAATTGCAGAAT
TCCGTGAATCATCGAATCTTTGAACGCACATTGCGCCCCCTGGCATTCCGGGGGGCATGCCTGTCCGAGCGTCATTTCTG
CCCTCAAGCACGGCTTGTGTGTTGGGTGTGGTCCCCCCGGGGACCTGCCCGAAAGGCAGCGGCGACGTCCGTCTGGTCCT
CGAGCGTATGGGGCTCTGTCACTCGCTCGGGAAGGACCTGCGGGGGTTGGTCACCACCATG
>ASV_21832
AACTTTCGACAACGGATCTCTTGGTTCCGGCATCGATGAAGAACGCAGCGAAATGCGATACGTAATGTGAATTGCAGAAT
TCAGTGAATCATCGAGTCTTTGAACGCACATTGCGCCCCCTGGTATTCCGGGGGGCATGCCTGTCCGAGCGTCATTGCTG
CCCTCAAGCCCGGCTTGTGTGTTGGGTCTCGTCCCCCCTCCCGGGGACGGGCCCGAAAGGCAGCGGCGGCACCGCGTCTG
GTCCTCGAGCGTATGGGGCTTTGTCACCCGCTCTGTAGGCCCGGCCGGCGCCTGCCGATCA
>ASV_21833
AACTTTTAACAATGGATCTCTTGGTTCTGGCATCGATGAAGAACGCAGCGAAATGCGATAAGTAATGTGAATTGCAGAAT
TCAGTGAATCATCGAATCTTTGAACGCACATTGCGCCCGCTAGTATTCTGGCGGGCATGCCTGTTCGAGCGTCATTTCAA
CCATCAAGCCCCAGGCTTGTGTTGGGGACCTGCGGCTGCCGCAGCCCCCTAAAAGCAGTGGCGGTCTCGCTGTCATACCG
AGCGCAGTAGTGTATCTTCGTTCTGGTTGTGGCGGTGGGTGCCGGCCGTGAAACATCTTTT
>ASV_21834
AACTTTTAACAATGGATCTCTTGGCTCTCGCATCGATGAAGAACGCAGCGAAATGCGATACGTAATGTGAATTGCAGAAT
TCAGTGAATCATCGAATCTTTGAACGCATATTGCGCTCTTTGGTATTCCGAAGAGCATGCTTGTTTGAGTATCAGTAAAC
ACCTCAAAGCTTTTGGATTTTTTTTAAAAGTTTTGGACTTGAGCAATCCCAACACCAATCTTTTTCAGATCGGCGGCGGG
TTGCTTGAAATGCAGGTGCAGCTGGACATTCTCCTGAGCTAAAAGCATATTCATTTAGTC
>ASV_21835
AACTTTTGACAATGGATCTCTTGGTTCTCGCATCGATGAAGAACGCAGCGAATTGCGATACGTAGTATGACTTGCAGACG
TGAATCATCGAATCTTTGAACGCATATTGCGCCTTGGGGCATTCCCCAAGGCATGCCTGTTTGAGCGTGATATCTTCTCA
CCCTTGGTGGATTTGTTTCTAAATATCATGCCACAGTGAAGTCTACGCTTTCACTGCTTTTTCCCCTCAAATCAGGTAGG
ACTACCCGCTGAACTTAAGCATATCAATAAGCGGAGGC
>ASV_21836
AACTTTCGGCAACGGATCTCTTGGCTCTCGCATCGATGAAGAACGCAGCGAAATGCGATACGTAATGTGAATTGCAGAAT
TCAGTGAATCATCGAATCTTTGAACGCATATTGCGCTCTTTGGTATTCCGAAGAGCATGCTTGTTTGAGTATCAGTAAAC
ACCTCAAAGCTTTTGGATTTTTTTTTTGAAAGTTTTGGACTTGAGCAATCCCAACACCAATCTTTTTCAGATCGGTGGCG
GGTTGCTTGAAATGCAGGTGCAGCTGGACATTCTCCTGAGCTAAAAGCATATTCATTTAGT
>ASV_21837
AACTTTCAGCAATGGATCTCTTGGCTCTGGCATCGATGAAGAACGCAGCGAAATGCGATAATTAATGTGAATTGCAGATT
TCAGTGAATCATCGAGTTTTTGAACGCACATTGCGCCCCCTGGTATTCCGGGGGGCATGCCTATTCGAGCGTCGTTGTAC
CTCTCAAGCCTGGCTTGATGTTGGGGCACGCCTACCCGGCGGCCCTCGAAACCATCGGCGGTGCCGGTGCGGCCTGGAAG
CGCAGCAGAGATGCGAATCCGCGGGCCCGCAGACGCCAGCCGGACAAACGTCCTACGACAT
>ASV_21838
AACTTTTAACAATGGATCTCTTGGTTCTGGCATCGATGAAGAACGCAGCGAAATGCGATAAGTAATGTGAATTGCAGAAT
TCAGTGAATCATCGAATCTTTGAACGCACATTGCGCCCGCCAGTATTCTGGCGGGCATGCCTGTTCGAGCGTCATTTCAA
CCCTCAAGCCCCCGGGCTTGGTGTTGGGGATCGGCACAACGGCCTCGCCAGAGGACGCGCCGGCCCCTAAATCTAGTGGC
GGTCTCGCTGCGGCTTCCATTGCGTAGTAGCTAACACCTCGCAACTGGGACGCGGCGCGG
>ASV_21839
AACTTTTGACAATGGATCTCTTGGTTCTGGCATCGATGAAGAACGCAGCGAAATGCGAAAAGTAATGTGAATTGCAGAAT
TCAGTGAATCATCGAATCTTTGAACGCACATTGCGCCCGCCAGTATTCTGGCGGGCATGCCTGTCTGAGCGTCATTTCAA
CCCTCATGCCCTAGCGGCGTGGTGTTGGGGCTCGGCCTGAACTTGCTTCGGGCCGTCCCCTAAATCTAGTGGCGGACCCG
CTGTGGCCTCCTCTGCGTAGTAGTAATATTTCGCATGTGGAGAGCAGCAGGCCCCTGCCGT
>ASV_21840
AACTTTTAACAATGGATCTCTTGGTTCCCGCATCGATGAAGAACGCAGCGAAACGCGATAGTTAATGTGAATTGCAGAAT
TCAGTGAATCATCGAGTCTTTGAACGCACATTGCGCCTTTTGGTATTCCGAGAGGCACGCCTGTCTGAGCGTCAGCAAAA
CCTTCGGGGTAGTACTTTAGTGACTTATTCCCGGCGTTGGCGGCGGGCGGTCCCCCCTGGGGATCCCCCCGCTTAAACCT
GGCGCGGGGCAAGTGCTGGTGGCCGCTTCAATAGTAGAGATATTTTTGAAAGCTAATAC
>ASV_21841
AACTTTTGGCAACGGATCTCTTGGCTCTCGCATCGATGAAGAACGCAGCGAAATGCGATAAGTAATGTGAATTGCAGAAT
TCAGTGAATCATCGAATCTTTGAACGCACCTTGCGCCCTCTGGTATTCCGGAGAGCATGCCTGTTTGAGTGTCATGTAGA
CTCAATCCCTCGGGTTTCCGAGGAGATTGGACTTGGGTGTTGCCGCTTTGCCGGCTCGCCTTAAAAGACTTAGCGGGATA
GCACCGTAGCTGGCGTAATAAGTTTCGTCGGTGAAGGTTGTGATGACTGCTTACAATCGC
>ASV_21842
AACTTTTAACAATGGATCTCTTGGCTCTGGCATCGATGAAGAACGCAGCGAAATGCGATAAGTAGTGTGAATTGCAGAAT
TCAGTGAATCATCGAATCTTTGAACGCACATTGCGCCCCTTGGTATTCCATGGGGCATGCCTGTTCGAGCGTCATCTACA
CCCTCAAGCTCTGCTTGGTGTTGGGCGTCTGTCCCGCCTCTGCGCGTGGACTCGCCTCAAAATCATTGGCAGCGGTCCTT
GCCTCCTCTCGCGCAGCACATTGCGTTTCTCGAGGGGCGTGGGTCGCATCCACAAAGCATT
>ASV_21843
AACTTTTAACAATGGATCTCTTGGCTCTGGCATCGATGAAGAACGCAGCGAAATGCGATAAGTAATGTGAATTGCAGAAT
TTAGTGAATCATCGAATCTTTGAACGCACATTGCGCCCGCTAGTATTCTGGCGGGCATGCCTGTTCGAGCGTCATTTCAA
CCCTCAGGCCCTCTGGTGCCTGGCGTTGGGGATCGGCCGTACGCGCCGGCCCCGAAATACAGTGGCGGTCCCGTTGCGGA
ACTCTGCGTAGTAAAACAAACCTCGCAGCTGGGAAGCGACGGCGGCCACGCCGTGAAACA
>ASV_21844
AACTTTTGGCAATGGATCTCTTGGTTCTGGCATCGATGAAGAACGCAGCGAAATGCGATAAGTAGTGTGAATTGCAGAAT
TCAGTGAATCATCGAATCTTTGAACGCACATTGCGGCCATAGGTATTCCTTTGGCCATGCCTGTTCGAGCGTCATTTACA
CCCTCAAGCCTAGCTTGGTGTTGGGCGTCTGTCCCGCCGTTCTCGCGCGCGGACTCGCCTCAAAGTCATTGGCGGCGGTC
GTGCCGGCCCCCTCGCGCAGCACATTTGCGCTTCTCGGAGGCCCGGCGGATCCGCGCTCC
>ASV_21845
AACTTTTGACAATGGATCTCTTGGTTCTGGCATCGATGAAGAACGCAGCGAAATGCGATAAGTAATGTGAATTGCAGAAT
TCAGTGAATCATCGAATCTTTGAACGCACATTGCGCCCGCCAGTATTCTGGCGGGCATGCCTGTTCGAGCGTCATTTCAA
CCCTCGGGCCCCGCATTCGTGCGGGCTCCGGCGTTGGGGACCGGCCTCCGCATCGGACGGCCGCCCCCGAAACCCAGTGG
CGGTCCCGCCGCGGCCTTCTCTGCGTAGTAGCATACACCTCGCACTGGAGAGCGGCGCGG
>ASV_21846
AACTTTCAACAATGGATCTCTTGGTTCTGGCATCGATGAAGAACGCAGCGAAATGCGATAAGTAATGTGAATTGCAGAAT
TCAGTGAATCATCGAATCTTTGAACGCACATTGCGCCCGCCAGTATTCTGGCGGGCATGCCTGTTCGAGCGTCATTTCAA
CCATCAAGCCCCCGGGCTTGTGTTGGGGACCTGCGGCTGCCGCAGGCCCCGAAAAACAGTGGCGGGCTCGCTGTCACCCC
GAGCGTAGTAGTTTTACACCTCGCCCAGGGCGTGCCGCGGGTTCCCGGCCGTTAAACCCC
>ASV_21847
AACTTTTGGCAATGGATCTCTTGGCTCTGGCATCGATGAAGAACGCAGCGAAATGCGATAAGTAATGTGAATTGCAGAAT
TCAGTGAATCATCGAATCTTTGAACGCACATTGCGCCCGCCAGTATTCTGGCGGGCATGCCTGTTCGAGCGTCATTACAA
CCCTCAGGCCCCCGGGTCTGGCGTTGGGGATCGGCGGAAGCCCCCTGTGGGCACAACGCCGTCCCCCAAATACAGTGGCG
GTCCCGCCGCAGCTTCCATTGCGTAGTAGCTAACACCTCGCAACTGGAGAGCGGCGCGGC
>ASV_21848
AACTTTTGGCAATGGATCTCTTGGTTCTGGCATCGATGAAGAACGCAGCGAAATGCGATAAGTAATGTGAATTGCAGAAT
TCAGTGAATCATCGAATCTTTGAACGCACATTGCGCCCGTCAGTATTCTGGCGGGCATGCCTGTTCGAGCGTCATTACGC
CCCTCAAGTCCCCTGTGGACTTGGTGTTGGGGATCGGCGAGGCTGGTTTTCCAGCACAGCCGTCCCTTAAATTAATTGGC
GGTCTCGCCGTGGCCCTCCTCTGCGCAGTAGTAAAACACTCGCAACAGGAGCCCGGCGCGG
>ASV_21849
AACTTTCAGCAACGGATCTCTTGGTTCCGGCATCGATGAAGAACGCAGCGAAATGCGATAACTAATGTGAATTGCAGAAT
TCAGTGAATCATCGAGTCTTTGAACGCACATTGCGCCCTCTGGTATTCCGGAGGGCATGCCTGTCCGAGCGTCATTGCTG
CCCTCAAGCACGGCTTGTGTGTTGGGCCCCGTCCCCCCCGCGCCGGGGGGACGGGCCCGAAAGGCAGCGGCGGCACCGCG
TCCGGTCCTCGAGCGTATGGGGCTTCGTCACCCGCTCTTGTAGGCCCGGCCGGCGCCAGC
>ASV_21850
AACTTTTGGCAACGGATCTCTTGGTTCTCCCATCGATGAAGAACGCAGCGAATTGCGATAAGTAATGTGAATTGCAGAAG
TGAATCATCGAATCTTTGAACGCACCTTGCGCTCCCGGCAGATCTAATCTGGGGAGCATGCCTGTTTGAGGGCCGCGAAT
TGTTTCGAACGACAGCTTTTTTCAGTAAGAGCTGGCGGATCGGTATTGAGGGTCTTTTTTGCCATTTACCGTGGCTCCCT
CGAAATGCATTAGCGCATCCATTTGATAGGCGAAAGACGGACGAAAGCTCGATTTTTCGC
>ASV_21851
AACTTTTAACAATGGATCTCTTGGCTCCAGCATCGATGAAGAACGCAGCGAAACGCGATATGTAATGTGAATTGCAGAAT
TCAGTGAATCATCGAATCTTTGAACGCACATGGCGCCTTCCAGTATCCTGGGAGGCATGCCTGTCCGAGCGTCGTTTCAA
CCCTCGAGCCCTCGTGGCCCGGCGTTGGGGATCTGCCCAGGCAGGCCCCGAAAACCAGTGGCGGACCCGTCCGGGCCCTC
TCCTTGCGTAGTAGCATCAGCCTCGCATCGGGAGCCGGCGGGCATTCCGGCCTCTAAACC
>ASV_21852
AACTTTTGGCAATGGATCTCTTGGTTCTGGCATCGATGAAGAACGCAGCGAAATGCGAAAAGTAGTGTGAATTGCAGAAT
TCAGTGAATCATCGAATCTTTGAACGCACATTGCGCCCCTTGGTATTCCATGGGGCATGCCTGTTCGAGCGTCATTTTGT
ACCCTCAAGCACTGCTTGGTGTTGGGCGTTTGTCCTGCAAAGGACTCGCCTGAAAGCGATTGGCGGCCAACGTACTGGTG
GTAGAGCGCAGCACAATTTGCGTCTCTCCCCTCTGCGTCGGCGTCCATGAAGCCTTTTTT
>ASV_21853
AACTTTTAACAATGGATCTCTTGGTTCTGGCATCGATGAAGAACGCAGCGAAATGCGATAAGTAGTGTGAATTGCAGAAT
TCAGTGAATCATCGAATCTTTGAACGCACATTGCGCCCCTTGGTATTCCATGGGGCATGCCTGTTCGAGCGTCATTTGTA
CCCTCAAGCTCTGCTTGGTGTTGGGTGTTTGTCTCGCCTCCGCGCGTAGACTCGCCTCAAAACAATTGGCAGCCGGCGTA
TTGATTTCGGAGCGCAGTACATCTCGCGCATCGCACTCACAACGTCAGCGTCCAGAAGTGA
>ASV_21854
AACTTTTAACAATGGATCTCTTGGTTCTGGCATCGATGAAGAACGCAGCGAAATGCGATAAGTAATGTGAATTGCAGAAT
TCAGTGAATCATCGAATCTTTGAACGCACATTGCGCCCGCCAGTATTCTGGCGGGCATGCCTGTTCGAGCGTCATTTCAA
CCCTCAGGCCCCGCCTGGCGTTGGGGATCGGCGCGGCGCGGCTCCCCGGAGCGGCGCTGCCGGCCCCGAAATTGAGTGGC
GGTCTCGCCGTAGTCCTCTGCGTAGTAGCTAACACCTCGCACTGGAACGCGGCGCGGCCAA
>ASV_21855
AACTTTTAACAATGGATCTCTTGGTTCTGGCAACGATGAAGAACGCAGCGAAATGCGATAAGTAATGTGAATTGCAGAAT
TCAGTGAATCATCGAATCTTTGAACGCACATTGCGCCCATTAGTATTCTAGTGGGCATGCCTGTTCGAGCGTCATTACAA
CCCTCAAGCGCTGTAGTGCTTGGTGTTGGGGCATCTGCTGGCAACAGCAGGCCCTGAAAGCTAGTGGCAGGCTCGCCGTG
ACCCTGAGCGTAGTAGCATACACATCGCTTCTGTGGCTCGCGGCGGGTTCCTAGCCGTGAA
>ASV_21856
AACTTTTAACAATGGATCTCTTGGTTCTGGCATCGATGAAGAACGCAGCGAAATGCGATAAGTAATGTGAATTGCAGAAT
TCAGTGAATCATCGAATCTTTGAACGCACATTGCGCCCGCCAGTATTCTGGCGGGCATGCCTGTTCGAGCGTCATTTCAA
CCCTCAAGCCCTTGGGTTTGGTGTTGGGGATCGGAGGGGCCCTTCTGGGCCGCCCCGTCCCCTAAATCTAGTGGCGGTCT
CGCTGCAGCCTCCATTGCGTAGTAGCTAACACCTCGCAACTGGAACGCGGCGCGGCCAAG
>ASV_21857
AACTTTCAACAATGGATCTCTTGGTTCCGGCATCGATGAAGAACGCAGCGAAATGCGATAACTAATGTGAATTGCAGAAT
TCAGTGAATCATCGAGTCTTTGAACGCACATTGCGCCCTCTGGTATTCCGGAGGGCATGCCTGTCCGAGCGTCATTGCTG
CCCTCCAGCCCGGCTGGTGTGTTGGGCCCCGTCCCCCTTCCCGGGGGGACGGGCCCGAAAGGCAGCGGCGGCACCGCGTC
CGGTCCTCGAGCGTATGGGGCTTTGTCACCCGCTCTTGTAGGCCCGGCCGGCGCCAGCCG
>ASV_21858
AACTTTTGACAATGGATCTCTTGGTTCTGGCATCGATGAAGAACGCAGCGAAATGCGATAAGTAATGTGAATTGCAGAAT
TCAGTGAATCATCGAATCTTTGAACGCACATTGCGCCCGCCAGTATTCTGGCGGGCATGCCTGTCCGAGCGTCATTTCAA
CCCTCGAACCCCTCCGGGGGGTCGGTGTTGGGGATCGGGAACCCCTAAGACGGGATCCCGGCCCCGAAATACAGTGGCGG
TCTCGCCGCAGCCTCTCCTGCGCAGTAGTTTGCACAACTCGCACCGGGAGCGCGGCGCGT
>ASV_21859
AACTTTTGGCAATGGATCTCTTGGCTCTCGCATCGATGAAGAACGCAGCGAAATGCGATACGTAATGTGAATTGCAGAAT
TCAGTGAATCATCGAATCTTTGAACGCATATTGCGCCTTCTGGTATTCCGGAAGGCATGCTTGTTTGAGTATCAGTAACA
ACCTCAACTCTTCTTCATTGCGGAGAAGGGTTGGATTTGAGCATTTCCACAAAGCTTCGCGCTTAGGAGGATTGCTTGAA
ATATGAGGTTCGGCCGGCAGTTGCCTGGGCTACAAGCATTTCATACTTAATCCCGTCAAA
>ASV_21860
AACTTTTAACAATGGATCTCTTGGTTCTGGCATCGATGAAGAACGCAGCAAAATGCGATAAGTAATGTGAATTGCAGAAT
TCAGTGAATCATCGAATCTTTGAACGCACATTGCGCCCGCCAGTATTCTGGCGGGCATGCCTGTTCGAGCGTCATTTCAA
CCCTCAAGCCCCTCGGGTTTGGTGTTGGGGATCGGCGAGTCCTAGGACCAGCCGGCCCCGAAATCTAGTGGCGGTCTCGC
TGCAGCCTCCATTGCGTAGTAGCTAACACCTCGCAACTGGAACGCGGCGCGGCCAAGCCGT
>ASV_21861
AACTTTTAACAATGGATCTCTTGGCTTTCGCATCGATGAAGAACGCAGCGAACGTGCGAAACGTAATGTGAATTGCAGAA
TTCAGTGAATCATCGAATCTTTGAACGCATCTTGCGCTCCTTGGTATTCCGAGGAGCATGCCTGTTTGAGAGTCGTGAAT
AACTCAATTTCAATCTTTTTGTTTGAAATTGGATTTGGATGTTGTTGTGAGACATGTCACAACTCATCCTAAATGCATTA
GTGGTCATGACTTTTGATCATAAAACAATGTAATAAGTATCAAAAAGCATTGTCAGTATCA
>ASV_21862
AACTTTTGACAATGGATCTCTTGGTTCTGGCATCGATGAAGAACGCAGCGAAATGCGATAAGTAATGTGAATTGCAGAAT
TCAGTGAATCATCGAATCTTTGAACGCACATTGCGCCCGCCAGTATTCTGGCGGGCATGCCTGTTCGAGCGTCATTTCAA
CCCTCAAGCCCCCGCTTGGTGTTGGGTGCCGGCGCCGGCGCCTGCGAGTCCGCTCGCAGCAGCGCCCGCCGCCCCCGAAA
TTGATTGGCGGTCTCGTCGCGACCTCCCTTGCGTAGTAACATACCACCTCGCATGGCGGAG
>ASV_21863
AACTTTTGACAATGGATCTCTTGGCTCTGGCATCGATGAAGAACGCAGCGAAATGCGATAAGTAATGTGAATTGCAGAAT
TCAGTGAATCATCGAATCTTTGAACGCACATTGCGCCCGCCAGCATTCTGGCGGGCATGCCTGTCCGAGCGTCATTTCAA
CCCTCAGGCTCCCGCGCCTGGCGTTGGGGATCGGCCTTCACCGGCCGGCCCCGAAATACAGTGGCGGCCCCGCCGTAGAC
CTCCTCTGCGTAGTAGCACACACCTCGCAGCCTGGGAGCGCGGCGGCGGCCACGCCGGAAA
>ASV_21864
AACTTTTAACAATGGATCTCTTGGTTCTCGCATCGATGAAGAACGCAGCGAAATGCGATAAGTAGTGTGAATTGCAGAAT
TCAGTGAATCATCGAATCTTTGAACGCACATTGCGCCTCCTGGTATTCCGGGAGGCATGCCTGTTCGAGCGTCATTAAAA
TCACTCAAGCTTAGGTTTGCCTATTGCTTGGTCTTGAAGATGGAAGCTAAGTAATTAGAATCCTCTTCGAAATCCAATGG
CGAAGACCCTTGCTCTCCCAAGTGTAGTAATAACTTATTCACTGAAGGAAGCGAGTAAT
>ASV_21865
AACTTTCGGCAATGGATCTCTTGGCTCTAGCATCGATGAAGAACGCAGCGAAATGCGATAAGTAATGCGAATTGCAGAAT
TCAGTGAATCATCGAATCTTTGAACGCACATTGCGCCCGCTAGTATTCTGGCGGGCATGCCTGTCTGAGCGTCATTTCAC
CACTCGCACCCGGCCTCGCGCCGGGGGCGGCGTTGGGGATCGGCCGCCCGTCACTGGGAGGCCGGCCCCTAAATGGAGTG
GCGACCGCGCCGTAGCCTCCTCTGCGTAGTAGTCACTCACCTCGCAGGCGGAGAGCGGTGG
>ASV_21866
AACTTTTGACAATGGATCTCTTGGCTCTCGCATCGATGAAGAACGCAGCGAAATGCGATACGTAATGTGAATTGCAGAAT
TCAGTGAATCATCGAATCTTTGAACGCATATTGCGCCTTCTGGTATTCCGGAAGGCATGCTTGTTTGAGTATCAGTAACA
ACCTCAACTCTTCTTCATTGCGGAGAAGGGTTGGATTTGAGCATTTCCACAAAGCTTCGCGCTTAGGAGGATTGCTTGAA
ATATGAGGTTCGGCCGGCAGTTGCCTGGGCTACAAGCATTTCATACTTAATCCCGTCAAA
>ASV_21867
AACTTTTAACAATGGATCTCTTGGTTCTGGCATCGATGAAGAACGCAGCGAAATGCGATAAGTAATGTGAATTGCAGAAT
TCAGTGAATCATCGAATCTTTGAACGCACATTGCGCCCGCCAGTATTCTGGCGGGCATGCCTGTTCGAGCGTCATTTCAA
CCCTCAGGCCCTGCCTGGCGTTGGAGGACTGCACTGCAGCCTCCCAAAGCAAGCGGCGGCGGCGCCCCAAAACCGAACGC
AGTAGTTACTTCTCGTTCTGGGTGTGGGACGTTGACCTGCCGGAAAACCCCATCTTTTCAA
>ASV_21868
AACTTTCGACAACGGATCTCTTGGTTCTGGCATCGATGAAGAACGCAGCGAAATGCGATAAGTAATGCGAATTGCAGAAT
TCCGTGAGTCATCGAATCTTTGAACGCACATTGCGCCCGCCAGTATTCTGGCGGGCATGCCTGTTCGAGCGTCATTGCAA
CCCTCAGGCCCTGCCTGGCGTTGGAGGACTGCGCTGCAGCCTCCCAAAGCAAGCGGCGGCGGCGCCCCAAAACCGAACGC
AGTAGTTACTTCTCGTTCTGGGTGTGGGACGTTGACCTGCCGGAAAACCCCTTCTTTTTAG
>ASV_21869
AACTTTCGGCAACGGATCTCTTGGCTCTGGCATCGATGAAGAACGCAGCGAAATGCGATAAGTAATGTGAATTGCAGAAT
CCAGTGAATCATCGAATCTTTGAACGCACATTGCGCCCGCCAGTATTCTGGCGGGCATGCCTGTTCGAGCGTCATTTCAA
CCCTCAAGCTCTGCTTGGCGTTGGGGATCGGCAGCCCGGCTTCGCGCCGCGCCGTCCCCCAAATACAGTGGCGGTCACGC
TGCAGCTTCCTTTGCGTAGTAGCACACCTCGCACCGGAGAGCAGCGCGGCCACGCCGTAAA
>ASV_21870
AACTTTTAACAATGGATCTCTTGGTTCTGGCATCGATGAAGAACGCAGCGAAATGCGAAAAGTAGTGTGAATTGCAGAAT
TCAGTGAATCATCGAATCTTTGAACGCACATTGCGCCCCTTGGTATTCCATGGGGCATGCCTGTTCGAGCGTCATTTGTA
CCCTCAAGCTCTGCTTGGTGTTGGGTGTTGTCCAGTGTGGACTCGCCTCAAAACAATTGGCAGCCGGCATATCTGGTCTT
GGAGCGCAGCACAATTGCACTTCCAGCCTGAGATGTTGGCATCCACAAGCCTAATTTTTTA
>ASV_21871
AACTTTTAACAATGGATCTCTTGGTTCTGGCATCGATGAAGAACGCAGCGAAATGCGATACGTAATGTGAATTGCAGAAT
TCAGTGAATCATCGAATCTTTGAACGCACATTGCGCCTGCCAGCACTCTGGCAGGCATGCCTGTTCGAGCGTCATTTCAA
CCATCAAGCCCTAGGCTTGCGTTGGAGCCCTGCGGCTGCCGCAGGCCCCTAAAAGCAGTGGCGGGCTCGCTATCACACCG
AGTGCAGTAGATTACTCTTCGCTCAGGGCGTGTGGCGGGTTCCAGCCGTGAAACCCCTA
>ASV_21872
AACTTTTGACAATGGATCTCTTGGTTCTGGCATCGATGAAGAACGCAGCGAAATGCGATAAGTAGTGTGAATTGCAGAAT
TCCGTGAATCATCGAATCTTTGAACGCACATTGCGCCTATTGGTATTCCAATAGGCATGCCTGTTCGAGCGTCATTTAAC
TCTTCAAGCTTTGCTTGGTGTTGGGTATTGTTCGCCTTGTGAACTTGCCTTGAATAAATTGGCAGCCAACCATTGGGTGT
TGGAGCGCAGCACATTTTGCGTTCTTGACCTTAGTAGCTGGCGTCCAGAAAGCTTATTTCA
>ASV_21873
AACTTTTAACAATGGATCTCTTGGCTCTCGTATCGATGAAGAACGCAGCGAAATGTGATAAGTAATGTGAATTGCAGAAT
TCAGTGAATCATCGAATCTTTGAACGCATCTTGCGCTCTTTGGTATTCCGAAGAGCATGTCTGTCTGAGTGTCACGAAAC
TCTCAACCTCCTTTCCTTTGTGATCGGCTGGTTGGATCATGGGCGCTTGCCGGCCAGGTCGGCTCGCCTGAAATGCATTT
GCGATGTTGTGTCCTTGTGAGTTGGCCCGACTAGGCGTGATGGTAACGACGTTCGTCTAGG
>ASV_21874
AACTTTTAACAATGGATCTCTCGGCTTTCGTATCGATGAAGAACGCAGCAAATCGCGATATGTAATGTGATCTGCCTATA
GTGAATCATCAAATCTTTGAACGCATCTTGCACCTTATGGTATTCCATAAGGTACGTCTGTTTCAGTACCACTAATAAAT
CTCCTCTCCACCTTGGTGGTTTAAAAGAACGAGATAAATGATTACTGGTTCTGGTGATTTTATTTTATATAAAATTACTC
TCAACCTAAATATTAGGCTCGACTTTTCTTTTTTTTCCTCGGAAAAAAAAACCAGTCAGG
>ASV_21875
AACTTTCGGCAATGGATCTCTTGGTTCTGGCATCGATGAAGAACGCAGCGAAATGCGATAAGTAATGTGAATTGCAGAAT
TCAGTGAATCATCGAATCTTTGAACGCACATTGCGCCCGCCAGTATTCTGGCGGGCATGCCTGTCCGAGCGTCATTTCAA
CCCTCGAACCCCTCCGGGGGGTCGGCGTTGGGGATCGGCCCTGCCTTGGCGGTGGCCGTCTCCGAAATACAGTGGCGGTC
TCGCCGCAGCCTCTCCTGCGCAGTAGTTTGCACACTCGCATCGGGAGCGCGGCGCGTCCA
>ASV_21876
AACTTTCAACAATGGATCTCTTGGCTCTGGCATCGATGAAGAACGCAGCGAAATGCGATAAGTAATGTGAATTGCAGAAT
TCAGTGAATCATCGAATCTTTGAACGCACATTGCGCCCGCCAGTACTCTGGCGGGCATGCCTGTCCGAGCGTCATTTCAA
CCCTCGGGACCCCCCTCCGGGGCGGGACCCGGCGTTGGGGATCGGAGGCCGCACCGGCCCCCGTCCCCCAAATACAGTGG
CGGTCGCGCCGCAGCCTCCCCTGCGTAGTAGCACACCTCGCACCGGAGAGCGGCTCGGCC
>ASV_21877
AACTTTTAACAATGGATCTCTTGGTTCTGGCATCGATGAAGAACGCAGCGAAATGCGATAAGTAATGTGAATTGCAGAAT
TCAGTGAATCATCGAATCTTTGAACGCACATTGCGCCCGCCAGTATTCTGGCGGGCATGCCTGTTCGAGCGTCATTTCAA
CCATCAAGCCCCCGGCTTGTGTTGGGGACCTGCGGCTGCCCGCAGGCCCTGAAAACCAGTGGCGGGCTCGCTGTCACCCC
GAGCGTAGTAGCAATCACCTCGCTCAGGGCGTGCCGCGGGCGCCGGCCGTTAAAAGCTGC
>ASV_21878
AACTTTTAACAATGGATCTCTTGGTTCTGGCATCGATGAAGAACGCAGCGAAATGCGATAAGTAATGTGAATTGCAGAAT
TCAGTGAACCATCGAATCTTTGAACGCACATTGCGCCCGGCAGTAATCTGCCGGGCATGCCTGTCCGAGCGTCATTTCTG
CCCTCGAGCGAGTTCCAGCATCTAGGTGCTGGGGCCCGCCCGGCGTTGGGGCACTACGGGAGAGCACCTGTGCTGCCCGT
AGGCCCTGAAATGAAGTGGCGGTCCTGCCGCGGCGCCCCCTGCGTAGTATAACAGCTCG
>ASV_21879
AACTTTTGACAACGGATCAGGTAGGAATACCCGCTGAACTTAAGCATATCAATAAGCGGAGGC
>ASV_21880
AACTTTTAACAATGGATCTCTTGGTTCTGGCATCGATGAAGAACGCAGCGAAATGCGATAAGTAATGTGAATTGCAGAAT
TCAGTGAATCATCGAATCTTTGAACGCACATTGCGCCCATTAGTATTCTAGTGGGCATGCCTGTTCGAGCGTCATTTCAA
CCCTTAAGCCTAGCTTAGTGCTGGGAGTCTACTGTGTGGTAGCTTGCTATCCTGTAGTTCCTAAAATGAAACGGCGGATC
TGCAGTATCCTCTGAGTGTAGTAAATTTTTATCTCGCTTTTGTTAGGTGCTGTGGCTCTTG
>ASV_21881
AACTTTTGGCAATGGATCTCTTGGTTCTCGCATCGATGAAGAACGCAGCGAATTGCGATACGTAGTATGACTTGCAGACG
TGAATCATCGAATCTTTGAACGCATATTGCGCCTTGGGGCATTCCCCAAGGCATGCCTGTTTGAGCGTGATATCTTCTCA
CCCTTGGTGGATTTGTTTCTAAATATCATGCCACAGTGAAGTCTACGCTTTCACTGCTTTTTCCCCTCAAATCAGGTAGG
ACTACCCGCTGAACTTAAGCATATCAATAAGCGGAGGC
>ASV_21882
AACTTTCAGCAATGGATCTCTTGGTTCTCGCATCGATGAAGAACGCAGCGAATTGCGATACGTAGTATGACTTGCAGACG
TGAATCATCGAATCTTTGAACGCATATTGCGCCTTGGGGCATTCCCCAAGGCATGCCTGTTTGAGCGTGATATCTTCTCA
CCCTTGGTGGATTTGTTTCTAAATATCATGCCACAGTGAAGTCTACGCTTTCACTGCTTTTTCCCCTCAAATCAGGTAGG
ACTACCCGCTGAACTTAAGCATATCAATAAGCGGAGGC
>ASV_21883
AACTTTTAACAATGGATCTCTTGGCTCTGGCATCGATGAAGAACGCAGCGAAATGCGATAAGTAATGTGAATTGCAGAAT
TCAGTGAATCATCGAATCTTTGAACGCACATTGCGCCCGCCGGCACTCCGGCGGGCATGCCTGTCCGAGCGTCATTTCAA
CCCTCAGGTCCCTCTTCGGGGGGACCTGGTGCTGGGGATCAGCGGCCCTCGGGCCCCTGTCCCCCAAATACAGTGGCGGT
CGCGCCGCAGCCTCCCCTGCGTAGTAGCACACCTCGCACCGGAGAGCGGCTCGGCCACGC
>ASV_21884
AACTTTTAACAATGGATCTCTTGGCTCTCGCATCGATGAAGAACGCAGCGAAATGCGATAAGTAATGTGAATTGCAGAAT
TCAGTGAATCATCGAATCTTTGAACGCACCTTGCGCCTTTTGGTATTCCGAAAGGCATGCCTGTTTCAGTGTCATGAAAT
CTCAATCTAATATGTTTTCTGAACATGTTAGACTTGGACTTGGGCGTCTGCCAGTGATGGCTCGCCTCAAATGACTTAGT
GGAACATCCCACATCAGTGTTAGACGTAATAAGTTTCGTCTCTCCTTGTGGTGATGACTG
>ASV_21885
AACTTTTAACAATGGATCTCTTGGTTCTGGCATCGATGAAGAACGCAGCGAAATGCGATAAGTAATGTGAATTGCAGAAT
TCAGTGAATCATCGAATCTTTGAACGCATATTGCGCCCCTTGGTATTCCGGGGGGCACACCTGTTCGAGCGCCATTTCGA
CCCTCAAGCAAAGCTTGGTGTTGGGTGAGGCCCTAAAAAATGGGACCAGCCCGTAACTCGTAGGCGGTCATTATCCGCAC
CCCCAGCGTAGCAGGCTAACGCACTCGCTTTGGGGAGTGATGGTGATGCGCCCACTAAATT
>ASV_21886
AACTTTTGGCAATGGATCTCTTGGTTCTGGCATCGATGAAGAACGCAGCGAAATGCGATAAGTAATGTGAATTGCAGAAT
TCAGTGAATCATCGAATCTTTGAACGCACATTGCGCCCTTTGGTATTCCGAAGGGCACACCTGTTCGAGCGTCATTACAC
CAATCAAGTCTTACTTGGTATTGGGCTCTTTTGTCCCTAGCAATAGGGACAGGCCTTAAAGACATTGGCGGCATAGTCCG
GCTTCGAGCGTAGCAAAAAACATCGCTTTTGGAGTTAACTGGATCACTGTCCTTGTCCATA
>ASV_21887
AACTTTTAACAATGGATCTCTTGGTTCTGGCATCGATGAAGAACGCAGCGAAATGCGATAAGTAATGTGAATTGCAGAAT
TCAGTGAATCATCGAATCTTTGAACGCACATTGCGCCCGCCAGCACTCTGGCGGGCATGCCTGTTCGAGCGTCATTTCAA
CCATCAGGCCCCCCCCGGGGGGCCTGTGCTGGGGCCCTGCGGCTGCCCGCAGGCCCTGAAAACCAGTGGCGGGCTCGCTA
GTCACACCGAGCGCAGTAGCACATCTCGCTCAGGGCGTGCGGCGGGCTCCTGCCGTGAAA
>ASV_21888
AACTTTTAACAATGGATCTCTTGGTTCTGGCATCGATGAAGAACGCAGCGAAATGCGATAAGTAATGTGAATTGCAGAAT
TCAGTGAATCATCGAATCTTTGAACGCACATTGCGCCCGCTAGTATTCTGGCGGGCATGCCTGTTCGAGCGTCATTTCAA
CCATCAAGCCCCAGGGCTTGTGTTGGGGCACTGCGGCTGCCGCAGGCCCCCAAAAACAGTGGCGGACTCGCTGTCATACC
GAGCGCAGTAGCATATCTCGCTCAGGGAGTGGCGGCGGGCACCGGCCGTAAAACACCAAA
>ASV_21889
AACTTTTAACAATGGATCTCTTGGCTCTGGCAACGATGAAGAACGCAGCGAAACGCGAAAGGTAATGCGAATTGCAGAAT
CAGTGAGTCATCGAATCTTTGAACGCACATTGCGCCTCTCGGTATTCCGGGAGGCACGCCTGTTCGAGCGCCATTACAAA
CTCCAAGCGTGGCTTGATGTTGGGCGATGTCTTTTTGCGAGAGCGGAGACACGCCTGGAACGCGTTGGCGCCGCCGCCGG
ACCACGAGCGTAGCAAGACGAGAGTCAATCGCATCGATTTGGTTTCCGACGGAGGTCCGC
>ASV_21890
AACTTTCGACAACGGATCTCTTGGCTCTCGCATCGATGAAGAACGCAGCGAAATGCGATAAGTAATGTGAATTGCAGAAT
TCAGTGAATCATCGAATCTTTGAACGCACCTTGCGCTCTTTGGTATTCCGAAGAGCATGCCTGTTTGAGTGTCATGAAAA
TATCAACCTTGACTTGGGTTTTGTGCTCTAGTCTTGGCTTGGAATTGGGTGCTTGCCGCTTTTACGAGCGGCTCACCTTA
AATGTATTAGCTGGATCTGTCTTTGAGACTTGGTTTGACTTGGCGTAATAAGTATTTCG
>ASV_21891
AACTTTTGACAATGGATCTCTTGGTTCCGGCATCGATGAAGAACGCAGCGAAATGCGATAAATAATGTGAATTGCAGAAT
TCAGTGAATCATCGAGTCTTTGAACGCACATTGCGCCCTCTGGTATTCCGGAGGGCATGCCTGTCCGAGCGTCATTGCTG
CCCTCAAGCACGGCTTGTGTGTTGGGCCCCGTCCCCCCGCGAGGGGGGACGGGCCCGAAAGGCAGCGGCGGCACCGCGTC
CGGTCCTCGAGCGTATGGGGCTTTGTCACCCGCTCTTGTAGGCCCGGCCGGCGCTTGCCGG
>ASV_21892
AACTTTCGGCAACGGATCTCTTGGTTCCGGCATCGATGAAGAACGCAGCGAACTGCGATAAGTAATGTGAATTGCAGAAT
TCAGTGAATCATCGAGTCTTTGAACGCACATTGCGCCCCCTGGCATTCCGGGGGGCATGCCTGTCCGAGCGTCATTGCTG
CCCATCAAGCCCGGCTTGTGTGTTGGGTCGTCGTCCCCCCCGGGGGACGGGCCCGAAAGGCAGCGGCGGCACCGTGTCCG
GTCCTCGAGCGTATGGGGCTTTGTCACCCGCTCGATTTAGGGCCGGCCGGGCGCCAGCCGG
>ASV_21893
AACTTTCAACAATGGATCTCTTGGTTCCGGCATCGATGAAGAACGCAGCGAAATGCGATAACTAATGTGAATTGCAGAAT
TCAGTGAATCATCGAGTCTTTGAACGCACATTGCGCCCTCTGGTATTCCGGAGGGCATGCCTGTCCGAGCGTCATTGCTG
CCCTCAAGCACGGCTTGTGTGTTGGGCCCCCGTCCCCCCCTCGTCGGGGGGACGGGCCCGAAAGGCAGCGGCGGCACCGC
GTCCGGTCCTCGAGCGTATGGGGCTTCGTCACCCGCTCTTGTAGGCCCGGCCGGCGCCAG
>ASV_21894
AACTTTTGGCAATGGATCTCTTGGCTCTGGCATCGATGAAGAACGCAGCGAAATGCGATAAGTAGTGTGAATTGCAGAAT
TCAGTGAATCATCGAATCTTTGAACGCACATTGCGCCCCTCGGTATTCCGTGGGGCATGCCTGTTCGAGCGTCATCTACA
CCCTCAAGCTCTGCTTGGTGTTGGGCGTCTGTCCCGCCTCCGCGCGTGGACTCGCCCCAAATTCATTGGCAGCGGTCCTT
GCCTCCTCTCGCGCAGCACATTGCGCTTCTCGAGGGGCTACGGCTCGCGTCCAACAAGCA
>ASV_21895
AACTTTTGACAATGGATCTCTTGGTTCTGGCATCGATGAAGAACGCAGCGAAATGCGATAAGTAGTGTGAATTGCAGAAT
TCAGTGAATCATCGAATCTTTGAACGCACATTGCGCCCTTCGGTATTCCGTTGGGCATGCCTGTTCGAGCGTCATTTAAA
CATTCAAGCCCAGCTTGGTGTTGGGTGCTTGTCCTCCCCCGCGGTGGACTCACCTCAAATGCATTGGCGGCCGGTATGTT
GGCTTCGAGCGCAGTAGAAACGCGCCAGACGTCCTGACATGCTGGTCCCCCACAAGACCAT
>ASV_21896
AACTTTCGACAATGGATCTCTTGGTTCTGGCATCGATGAAGAACGCAGCGAAATGCGAAAAGTAGTGTGAATTGCAGAAT
TCAGTGAATCATCGAATCTTTGAACGCACATTGCGCCCCTTGGTATTCCATGGGGCATGCCTGTTCGAGCGTCATTTTGT
ACCTTCAAGCATTGCTTGGTGTTGGGTGTTTGTCCGGCAGCGGACTCGCCTGAAAGCTATTGGCAGCCGCCGCACTGGCA
GCAGAGCGCAGCACAATCTCGCGACTCTGCCCTGCGCGTCGGCGTCCACAAGGCCTTTCAA
>ASV_21897
AACTTTTAACAATGGATCTCTTGGTTCTGGCATCGATGAAGAACGCAGCGAAATGCGATAAGTAATGTGAATTGCAGAAT
TCAGTGAATCATCGAATCTTTGAACGCACATTGCGCCCGCCAGTATTCTGGCGGGCATGCCTGTTCGAGCGTCATTACAA
CCCTCAAGCCCCCCGGCTTGGTGTTGGGGACCGGCCACCGGTGCCCTGCTGCTTCCGCGGCAGGCGCGCCCGGCCGCCCC
CGAAATGAATTGGCGGCCCCGTCGCGGCCTCCCTCTGCGTAGTAGCACACATCTCGCAG
>ASV_21898
AACTTTTAGCAATGGATCTCTTGGTTCTCGCATCGATGAAGAGCGTAGCAAATTGCGATAATTAGTGCGAATTGCAGACT
TTGTGAATCATCGAGTTCTTGAACGCACCTTGCACCTAGTGGTTTATTCTACTAGGTACGGTTGTTTCAGTATCACAAAA
CTCAACAACCTATTCATTTGTTTGAATACGTGTTGGAGATGAGTCTTTTGGTCTTCTCGTTAAGACTAAATGACTTGAAA
TCTATTTACCAAAAATCTTGGATTTGCCAAGAGACTGGATCGTAATTGGTTTTAAATCTGG
>ASV_21899
AACTTTTGACAATGGATCTCTTGGTTCTGGCATCGATGAAGAACGCAGCGAAATGCGATAAGTAATGTGAATTGCAGAAT
TCAGTGAATCATCGAATCTTTGAACGCACATTGCGCCCGCCAGCACTCTGGCGGGCATGCCTGTCCGAGCGTCATTTCAA
CCCTCAGGCCCCGCCTGGCGTTGGAGCCCTGCGCAGCGCAGGCTCCCAAAGACAGCGGCGGGCGCGCCCCGGAACCGAGC
GCAGTAATGCTTTCTCGTTCTGGTCCGGCGCGCGCTCCGGCCGTAAAACCCCCAACTTT
>ASV_21900
AACTTTTAACAATGGATCTCTTGGCTCTCGCATCGATGAAGAACGCAGCGAAATGCGATACGTAATGTGAATTGCAGAAT
TCAGTGAATCATCGAATCTTTGAACGCATATTGCGCTCTTTGGTATTCCGAAGAGCATGCTTGTTTGAGTATCAGTAAAC
ACCTCAAAGCTTTTGATTTCTTTTTGAAAGCTTTGGACTTGAGCAATCCCAACACCAATCTTTTTCAGATCGGCGGCGGG
TTGCTTGAAATGCAGGTGCAGCTGGACATTCTCCTGAGCTAAAAGCATATTCATTTAGTC
>ASV_21901
AACTTTCAACAATGGATCTCTTGGCTCTGGCATCGATGAAGAACGCAGCGAAATGCGATAAGTAATGTGAATTGCAGAAT
TCAGTGAATCATCGAATCTTTGAACGCACATTGCGCCCGCCAGCATTCTGGCGGGCATGCCTGTCCGAGCGTCATTTCAA
CCCTCAGGCTCCCGCGCCTGGCGTTGGGGATCGGCCTTCACCGGCCGGCCCCGAAATACAGTGGCGGCCCCGCCGTAGAC
CTCCTCTGCGTAGTAGCACACACCTCGCAGCCTGGGAGCGCGGCGGCGGCCACGCCGGAAA
>ASV_21902
AACTTTCGGCAACGGATCTCTCGGCTTTCGTATCGATGAAGAACGCAGCAAATCGCGATATGTAGTGTGACTTGCCTATA
GTGAATCATCAAATCTTTGAACGCATCTTGCACCCTTGGGTATTCCTGGGGGTACGCCTGTTTCAGTATCATTTTATCTT
CTCTTGGCCCCACTTGTGGAGCAAAAAAAAGAGAAAAAATCATAACTGGCCTCCGCTCCCTTGGGAGCTGGCGGCTGAAA
TATTTTGGGTCTTTTGGACTGGATCTAGCCCTTTGGTAAGTTAACTCTGCGCAAAGAATTT
>ASV_21903
AACTTTTGACAATGGATCTCTTGGTTCTCGCATCGATGAAGAGCGTAGCAAATTGCGATAATTAGTGCGAATTGCAGACT
TTGTGAATCATCGAGTTCTTGAACGCACCTTGCACCTAGTGGTTTATTCTACTAGGTACGGTTGTTTCAGTATCACAAAA
CTCAACAACCTATTCATTTGTTTGAATACGTGTTGGAGATGAGTCTTTTGGTCTTCTCGTTAAGACTAAATGACTTGAAA
TCTATTTACCAAAAATCTTGGATTTGCCAAGAGACTGGATCGTAATTGGTTTTAAATCTGG
>ASV_21904
AACTTTTGGCAATGGATCTCTTGGTTCTGGCATCGATGAAGAACGCAGCGAAATGCGATAAGTAATGCGAATTGCAGAAT
TCAGTGAGTCATCGAATCTTTGAACGCATATTGCGCCCTTTGGTATTCCGAAGGGCATGCCTGTTCGAGCGTCATTATCA
CCATATCAAGCCTGGCTTGCTGTTGGGCCCTTTGTCACCTGGTGACAGGTCCGAAAGACAATGACCGGTGTCATACGGAC
TCCCTATGCAACGAGCTTATAACAGCACGCATCTGGTGGTTGTGTGACCCGCTGGAAGCC
>ASV_21905
AACTTTTAACAATGGATCTCTTGGTTCTGGCATCGATGAAGAACGCAGCGAAATGCGATAAGTAATGCGAATTGCAGAAT
TCCAGTGAGTCATCGAATCTTTGAACGCACATTGCGCCCATTGGTATTCCGATGGGCATGCCTGTTCGAGCGTCATTATC
AACCCTCAAGCCCCCGGCTTGGTGTTGGAGTCCTGGCTGGGCAGCTGCCCGGCCACTCCTAAAGACAATGACGGCGGCGA
CGATGGCCCCCGGTACACTGAGCTTTTCACCGAGCACGTACTGGAAGGACCTCGTGGTCA
>ASV_21906
AACTTTCAACAATGGATCTCTTGGCTCTCGCATCGATGAAGAACGCAGCGAAATGCGATACGTAATGTGAATTGCAGAAT
TCAGTGAATCATCGAATCTTTGAACGCATATTGCGCTCTCTGGTATTCCGGAGAGCATGCTTGTTTGAGTATCAGTAAAC
ACCTCAACTCCCCTTTCTTTTTTGAAATGGGAGCTGGACTTGAGTGATCCCAACGCTTTTCTCACCGAAAAGTGGCGGGT
TACTTGAAATGCAGGTGCAGCTGGACTTTTCTCTGAGCTAAAAGCATATCTATTTAGT
>ASV_21907
AACTTTCAACAATGGATCTCTTGGTTCTGGCATCGATGAAGAACGCAGCGAAATGCGATAAGTAATGCGAATTGCAGAAT
TCCGTGAGTCATCGAATCTTTGAACGCACATTGCGCCCGCCAGTATTCTGGCGGGCATGCCTGTTCGAGCGTCATTGCAA
CCCCTCAGGCCCTGCCTGGCGTTGGAGGACTGCGCTACGCAGCCTCCCAAAGCAAGCGGCGGCGGCGCCCCAAATCCGAA
CGCAGTAGTTACCTCTCGTTCTGGGTGCTGGGACGGCGTCCGGCCGGAAAACCCCCATCTA
>ASV_21908
AACTTTTGACAATGGATCTCTCGGCTTTCGTATCGATGAAGAACGCAGCAAATCGCGATATGTAATGTGATCTGCCTATA
GTGAATCATCAAATCTTTGAACGCATCTTGCACCTTATGGTATTCCATAAGGTACGTCTGTTTCAGTACCACTAGTAAAT
CTCCCCTCCACCTTGGTGGTTTAAAAGGAAGAGATAAATTATTACTGGTTCTGGTGATTCTTGATTTATTAAGAATTACT
CTCGACCTAAATATAAGGCTCGACTTTTTTATTAGATCTTGCATCTGGTAAAACCTAGTCG
>ASV_21909
AACTTTTAACAATGGATCTCTTGGTTCTGGCATCGATGAAGAACGCAGCGAAATGCGATAAGTAATGTGAATTGCAGAAT
TCAGTGAATCATCGAATCTTTGAACGCACATTGCGCCCCCTGGTATTCCGGGGGGCATGCCTGTTCGAGCGTCATTTCAC
CACTCAAGCCTCGCTTGGTATTGGGCAACGCGGTCCGCCGCGTGCCTCAAATCGACCGGCTGGGTCTTCTGTCCCCTAAG
CGTTGTGGAAACTATTCGCTAAAGGGTGCTCGGGAGGCTACGCCGTAAAACAACCCCATTT
>ASV_21910
AACTTTTAACAATGGATCTCTTGGTTCTGGCATCGATGAAGAACGCAGCGAAATGCGATAAGTAATGTGAATTGCAGAAT
TCAGTGAATCATCGAATCTTTGAACGCACATTGCGCCCGCCAGTATTCTGGCGGGCATGCCTGTCCGAGCGTCATTTCAA
CCCTCGAACCCCTCCGGGGGGTCGGTGTTGGGGATCGGGAACCCCTAAGACGGGATCCCGGCCCCGAAATACAGTGGCGG
TCTCGCCGCAGCCTCTCCTGCGCAGTAGTTTGCACAACTCGCACCGGGAGCGCGGCGCGT
>ASV_21911
AACTTTCAACAATGGATCTCTTGGCTCTGGCATCGATGAAGAACGCAGCGAAATGCGATAAGTAGTGTGAATTGCAGAAT
TCAGTGAATCATCGAATCTTTGAACGCACATTGCGCCCCTTGGTATTCCATGGGGCATGCCTGTTCGAGCGTCATCTACA
CCCTCAAGCTCTGCTTGGTGTTGGGCGTCTGTCCCGCCTCTGCGCGTGGACTCGCCTCAAAATCATTGGCAGCGGTCCTT
GCCTCCTCTCGCGCAGCACATTGCGTTTCTCGAGGGGCGTGGGTCGCATCCACAAAGCATT
>ASV_21912
AACTTTCAACAATGGATCTCTTGGTTCTGGCATCGATGAAGAACGCAGCGAAATGCGATAAGTAGTGTGAATTGCAGAAT
TCAGTGAATCATCGAATCTTTGAACGCACATTGCGGCCATAGGTATTCCTTTGGCCATGCCTGTTCGAGCGTCATTTACA
CCCTCAAGCCTAGCTTGGTGTTGGGCGTCTGTCCCGCCGTTCTCGCGCGCGGACTCGCCTCAAAGTCATTGGCGGCGGTC
GTGCCGGCCCCCTCGCGCAGCACATTTGCGCTTCTCGGAGGCCCGGCGGATCCGCGCTCCA
>ASV_21913
AACTTTTAACAATGGATCTCTTGGTTCTGGCATCGATGAAGAACGCAGCGAAATGCGATAAGTAATGTGAATTGCAGAAT
TCAGTGAATCATCGAATCTTTGAACGCACATTGCGCCCGCCAGCACTCTGGCGGGCATGCCTGTCCGAGCGTCATTTCAA
CCCTCAGGCCCCGCCTGGCGTTGGAGCCCTGCGCAGCGCAGGCTCCCAAAGACAGCGGCGGGCGCGCCCCGGAACCGAGC
GCAGTAATGCTTTCTCGTTCTGGTCCGGCGCGCGCTCCGGCCGTAAAACCCCCAACTTT
>ASV_21914
AACTTTTGACAATGGATCTCTTGGTTCTGGCATCGATGAAGAACGCAGCGAAATGCGATAAGTAATGTGAATTGCAGAAT
TCAGTGAATCATCGAATCTTTGAACGCACATTGCGCCCGGCAGTAATCTGCCGGGCATGCCTGTCCGAGCGTCATTTCAA
CCCTCGAACCCCGGTTTTCTTTATGGATCCCGGGGATCGGTGTTGGGGCACTACGGAGGTCTTCTGACCGCCGTAGGCTT
CGAAATACAGTGGCGGTCCCGCCGCGGCGCCCTCTGCGTAGTAATTTTCACCTCGCATTGG
>ASV_21915
AACTTTTAACAATGGATCTCTTGGTTCTGGCATCGATGAAGAACGCAGCGAAATGCGATAAGTAGTGTGAATTGCAGAAT
TCAGTGAATCATCGAATCTTTGAACGCACATTGCGCCCTTTGGTATTCCTTAGGGCATGCCTGTTCGAGCGTCATAAAAC
CCCCTCAAGCGCAGCTTGTTGTTGGGCGTTTGTCCCGCCCCCGGCCGGACTCGCCCCGAATCCATTGGCGGCCCCCGCAT
TGGGCTATCGAGCGCAGCAGAATTGCGCCTCGGGCACAGCGCGCGGGCGACCACTGAGCAA
>ASV_21916
AACTTTTGGCAATGGATCTCTTGGTTCTGGCATCGATGAAGAACGCAGCGAAATGCGATAAGTAATGTGAATTGCAGAAT
TCAGTGAATCATCGAATCTTTGAACGCACATTGCGCCCGCTAGTATTCTGGCGGGCATGCCTGTTCGAGCGTCATTTCAA
CCATCAAGCCCTGCTTGTGTTGGGGTCCTGCGGCTGCCCGCAGGCCCTGAAAACCAGTGGCGGGCTCGCTAGTCACACCG
AGCGCAGTAGCACATCTCGCTCAGGGCGTGCGGCGGGTTCTTGCCGTGAAACACCCCCCC
>ASV_21917
AACTTTTGACAATGGATCTCTTGGCTCTGGCATCGATGAAGAACGCAGCGAAATGCGATAAGTAGTGTGAATTGCAGAAT
TCAGCGAATCATCGAATCTTTGAACGCACATTGCGCCCTTCGGTTATTCCTTAGGGCATGCCTGTTCGAGCGTCATTTCA
ACCTTCAAGCCTGGCTTGGTGTTGGGCGCTGTCCCGCCTCCGCGCGCGGACTCGCCCCAAATGAATTGGCAGTCGCACCC
TCCGAGCCGCGAGCGCAGCACAAGTCGCGCGGGCGGAACTCTGGGGGGACGGACGCTCCA
>ASV_21918
AACTTTTAACAATGGATCTCTTGGTTCCGGCATCGATGAAGAACGCAGCGAAATGCGATAAGTAATGTGAATTGCAGAAT
TCCGTGAATCATCGAATCTTTGAACGCACATTGCGCCCCCTGGCATTCCGGGGGGCATGCCTGTCCGAGCGTCATTTCTG
CCCTCAAGCACGGCTTGTGTGTTGGGTGTGGTCCCCCCGGGGACCTGCCCGAAAGGCAGCGGCGACGTCCGTCTGGTCCT
CGAGCGTATGGGGCTCTGTCACTCGCTCGGGAAGGACCTGCGGGGGTTGGTCACCACCACA
>ASV_21919
AACTTTCAACAATGGATCTCTTGGTTCTGGCATCGATGAAGAACGCAGCGAAATGCGATAAGTAATGTGAATTGCAGAAT
TCAGTGAATCATCGAATCTTTGAACGCACATTGCGCCCATTAGTATTCTAGTGGGCATGCCTGTTCGAGCGTCATTTCAA
CCCTTAAGCTTAGCTTAGTATTGGGAATCTGCTTAACCGCAGCTCCTTAAATCTAGTTGGCAGAGCACATCTGTACTCTG
AGCGTAGTAATTCATTATCTCGCTTTCTGAAGACAGTTGTACGATCGCCATAAACCTATTT
>ASV_21920
AACTTTTAGCAATGGATCTCTTGGCTCTGGCATCGATGAAGAACGCAGCGAAATGCGATAAGTAATGTGAATTGCAGAAT
TTAGTGAATCATCGAATCTTTGAACGCACATTGCGCCCGCCGGCACTCCGGCGGGCATGCCTGTCCGAGCGTCATTTCAA
CCCTCAGGGCCCCCTTCGGAGGGACCTGGTGCTGGGGATCAGCGGCCCTCGGGCCCCTGTCCCCCAAATACAGTGGCGGT
CGCGCCGCAGCCTCCCCTGCGTAGTAGCACACCTCGCACCGGAGAGCGGCTCGGCCACGC
>ASV_21921
AACTTTTAACAATGGATCTCTTGGTTCTGGCATCGATGAAGAACGCAGCGAAATGCGATAAGTAATGTGAATTGCAGAAT
TCAGTGAATCATCGAATCTTTGAACGCACATTGCGCCCGGCAGCAATCTGCCGGGCATGCCTGTCCGAGCGTCATTTCTT
CCCTCGAGCGCGGCTAGCCCTACGGGGCCTGCCGTCGCCCGGTGTTGGGGCTCTACGGGTGGGGCTCGTCCCCCCCGCAG
TCCCCGAAATGTAGTGGCGGTCCAGCCGCGGCGCCCCCTGCGTAGTAGATCCTACATCTCG
>ASV_21922
AACTTTTAACAATGGATCTCTTGGTTCTGGCATCGATGAAGAACGCAGCGAAATGCGATAAGTAATGTGAATTGCAGAAT
TCCGTGAATCATCGAATCTTTGAACGCACATTGCGCCCGCCAGTATTCTGGCGGGCATGCCTGTTCGAGCGTCATTTCAA
CCCTCAAGCCCCCGGGCTTGGTGTTGGGGTTCGGCCCGTCCCTAGCGGCGCGCCGTCCCCGAAATCTAGTGGCGGTCTCG
CTGTAGCCTCCTCTGCGTAGTAGCTAACACCTCGCAACGGGAACGCAGCGCGGCCACGCCG
>ASV_21923
AACTTTCGACAATGGATCTCTTGGTTCCGGCATCGATGAAGAACGCAGCGAAATGCGATAACTAATGTGAATTGCAGAAT
TCCGTGAATCATCGAGTCTTTGAACGCACATTGCACCCTCTGGTATTCCGGGGGGTATATCTGTTCGAGCGTCATTACAA
CCTTAAAGCCCGGCTTTTTATTGGATTCTAGTTCTGCTTCGGCGGGACAGGTCCGAAATGGATTAACGACGTCGCGATTA
CCACGGAATCGAGCGAATGGAATCATTAACGCTCTGGTTTGAAGTGGCCGGCGGTCTTTTG
>ASV_21924
AACTTTTAGCAATGGATCTCTTGGTTCTGGCATCGATGAAGAACGCAGCGAAATGCGATAAGTAATGCGAATTGCAGAAT
TCCAGTGAGTCATCGAATCTTTGAACGCACATTGCGCCCTTTGGTATTCCGAAGGGCATGCCTGTTCGAGCGTCATTATC
ACCCCTCAAGCCCCGTGCTTGGTATTGGACGGCCTGGTCGAGGTAACTCGACCCCTCCTAAAGACAATGACGGCGGCCTG
TGGTTCCCCCGGTACACTGAGCTTTTAACTGAGCACGTATCGGATAAGGGCGCCCAGGAC
>ASV_21925
AACTTTTAACAATGGATCACTTGGTTCTGGCATCGATGAAGAACGCAGCGAAATGCGATAAGTAATGTGAATTGCAGAAT
TCAGTGAATCATCGAATCTTTGAACGCACATTGCGCTCGCCAGTATTCTGGCGAGCATGCCTGTTCGAGCGTCATTTCAA
CCATCAAGCTCTGCTTGCGTTGGGGATCCGCGGCTGCCCGCGGTCCCTCAAAAACAGTGGCGGGCTCGCTAGTCACACCG
AGCGTAGTAACTCTACATCGCTATGGTCGTGCGGCGGGTTCTTGCCGTAAAACCCCCAATT
>ASV_21926
AACTTTTAACAATGGATCTCTTGGCTCTGGCATCGATGAAGAACGCAGCGAAATGCGATAAGTAATGTGAATTGCAGAAT
TCAGTGAATCATCGAATCTTTGAACGCACATTGCGCCCGCCAGTACTCTGGCGGGCATGCCTGTCCGAGCGTCATTTCAA
CCCTCGAGCCCCCAGCTGGCTCGGTGTTGGGGACCGGCCCCGGCCGCCCCCGAAATGCAGTGGCGACCTCGCCGCAGCCT
CCCCTGCGTAGTAGCACAACCTCGCACCGGAGCGCGGAGACGGTCACGCCGTTAAACGCC
>ASV_21927
AACTTTTAACAACGGATCTCTTGGTTCTGGCATCGATGAAGAACGCAGCGAAATGCGATAAGTAATGTGAATTGCAGAAT
TCAGTGAATCATCGAATCTTTGAACGCACATTGCGCCCGCCAGTATTCTGGCGGGCATGCCTGTTCGAGCGTCATTTCAA
CCCTCAAACCCCCGGGTTTGGTGTTGGAGATCGACATGAGTCCCTCTGGGGCGAAGTCGTCTCCCAAATATAGTGGCGGT
CTCGCTGTAGCTTCCTATGCGTAGTAGCACACCTCGCACTGGAAAGCAGCGCGGCCACGC
>ASV_21928
AACTTTTGGCAACGGATCTCTTGGTTCCGGCATCGATGAAGAACGCAGCGAAATGCGATAAGTAATGTGAATTGCAGAAT
TCAGTGAATCATCGAGTCTTTGAACGCACATTGCGCCCCCTGGTATTCCGGGGGGCATGCCTGTCCGAGCGTCATTGCTG
CCCTCAAGCACGGCTTGTGTGTTGGGCCCCCGCCCCCCGGCTCCCGGGGGGCGGGCCCGAAAGGCAGCGGCGGCACCGCG
TCCGGTCCTCGAGCGTATGGGGCTTCGTCACCCGCTCTGTAGGCCCGGCCGGCGCCCGCCG
>ASV_21929
AACTTTTGACAACGGATCTCTTGGCTCTGGCATCGATGAAGAACGCAGCGAAATGCGATAAGTAATGTGAATTGCAGAAT
TCAGTGAATCATCGAATCTTTGAACGCACATTGCGCCCGCCAGCATTCTGGCGGGCATGCCTGTCCGAGCGTCATTTCAA
CCCTCAGGCTCCCGCGCCTGGCGTTGGGGATCGGCCTTCACCGGCCGGCCCCGAAATACAGTGGCGGCCCCGCCCGTGTA
CCTCTGCGTAGTAGCACAACCTCGCAGCTGGGAGCGGCGGCGGCCACGCCGGAAAACCCC
>ASV_21930
AACTTTCGGCAATGGATCTCTTGGTTCTGGCATCGATGAAGAACGCAGCGAAATGCGATAAGTAATGCGAATTGCAGAAT
TCCGTGAGTCATCGAATCTTTGAACGCACATTGCGCCCGCCAGCATTCTGGCGGGCATGCCTGTTCGAGCGTCATTGCAA
CCCTCAGGCCCTGCCTGGCGTTGGAGGACTGCGCCGCAGCCTCCCAAAGCAAGCGGCGGCGGCGCCCCAAAACCGAACGC
AGTAGTTATACCTCGTTCTGGGTGTGGGACGTTGCCCGGCCGGAAAACCCCTTCTTTTTAG
>ASV_21931
AACTTTCGGCAATGGATCTCTTGGTTCTGGCATCGATGAAGAACGCAGCGAAATGCGATAAGTAATGTGAATTGCAGAAT
TCAGTGAATCATCGAATCTTTGAACGCACATTGCGCCCGCCAGTATTCTGGCGGGCATGCCTGTTCGAGCGTCATTTCAA
CCATCAAGCCCCGGGCTTGTGTTGGGGACCTGCGGCTGCCGCAGGCCCTGAAAACCAGTGGCGGGCTCGCTAGTCACTCC
GAGCGTAGTAGTTTACACCTCGCTCAGGGCGTGCTGCGGGTTCCGGCCGTTAAAAAGCCTT
>ASV_21932
AACTTTTAACAATGGATCTCTTGGCTCTCGCATCGATGAAGAACGCAGCGAAATGCGATAAGTAATGTGAATTGCAGAAT
TCAGTGAATCATCGAATCTTTGAACGCACCTTGCACCCTTTGGTATTCCAAAGGGTACACCCGTTTGAGTGTCATTGTAA
CCTCACTATCCAACATCATGTTGGTGTTGTGGACTTGGATGCTGCCGTGTGATGATGGCTCATCTGAAATGTCTGAGTGC
ATCCTGGATTGGCGGTGTGCATTGGTGTGATAAATCGTCACCAAGTTGACTCTGAGTCTCA
>ASV_21933
AACTTTTAGCAATGGATCTCTTGGTTCTGGCATCGATGAAGAACGCAGCGAAATGCGATAAGTAATGCGAATTGCAGAAT
TCAGTGAGTCATCGAATCTTTGAACGCATATTGCGCCCTTTGGTATTCCGAAGGGCATGCCTGTTCGAGCGTCATTATCA
CAATGTCAAGCTTGGCTTGTTATTGGGCCTCTTGTCACCTGGTGACAGGTCCGAAAGACAATGACCGGTGTCATAGACTC
CATATGCAACGAGCTTCTAACAGCACGCATCTGGTGGTTGTGTGACCCGTGGGCCGCCTC
>ASV_21934
AACTTTCAACAATGGATCTCTTGGCTCTAGCATCGATGAAGAACGCAGCGAAACGCGATAAGTAGTGTGAATTGCAGAAT
TCAGTGAATCATCGAATCTTTGAACGCACATGGCGCCCCCCGGCATCCCGGGGGGCATGCCTGTCCGAGCGTCGTTTCAA
CCCTCGGGCCCGTTTCGTGGCCCGGCGTTGGGGACCTACGCACCGCCGTAGGCCCCGAAAAGCAGTGGCGGACCCGCGCC
GGCCCCCCCTTGCGTAGTAGCATCAGCCTCGCATCGGGAGCCCGCGGGCCTATCCGGCCT
>ASV_21935
AACTTTTAACAATGGATCTCTTGGTTCTGGCATCGATGAAGAACGCAGCGAAATGCGATAAGTAATGCGAATTGCAGAAT
CCGTGAGTCATCGAATCTTTGAACGCATATTGCGCCCTTTGGTATTCCGAAGGGCATGCCTGTTCGAGCGTCATTATCAC
CCCTCAAGCCCGGCTTGCTGTTGGACCCCGTCGGCGCCCCCCGCGCCGGCCGGTCTCAAAGATAATGACGGCGTCTGTCG
AGGACTCCAGTACACTGAGCTTTCGGGCACGTACTCGGTTCAAGGACTCCAGACCCGGTCA
>ASV_21936
AACTTTTGACAATGGATCTCTTGGTTCCGGCATCGATGAAGAACGCAGCGAAATGCGATAAGTAATGTGAATTGCAGAAT
TCCGTGAATCATCGAATCTTTGAACGCACATTGCGCCCTCTGGTATTCCGGGGGGCATGCCTGTTCGAGCGTCATTGCAA
ACCCCTCAAGCACGGCTTGTGTGTTGGGCCATCGTCCCCTATGGACGGGCCTGAAATGCAGTGGCAGCACCGAGTCCTGG
TGTCTGAGTGTATGGGAATCTCTATCGCTCAAAGACCCAATCGGCGCTGATGTCAGATTTT
>ASV_21937
AACTTTTAACAATGGATCTCTTGGTTCCGGCATCGATGAAGAACGCAGCGAACTGCGATAAGTAGTGTGAATTGCAGAAT
TCAGTGAATCATCGAGTCTTTGAACGCACATTGCGCCCCCTGGTATTCCGGGGGGCATGCCTGTCCGAGCGTCATTGCTA
CCCTCAAGCGCGGCTTGTGTGTTGGGCCGCCGTCCACCCCGTTCGGGGGGGACGGGCCCGAAAGGCAGCGGCGGCACCGC
GTCCGATCCTCGAGCGTATGGGGCTCTGTCACCCGCTCTGTAGGACCGGCCGGCGCCAGC
>ASV_21938
AACTTTTAACAATGGATCTCTTGGTTCTGGCATCGATGAAGAACGCAGCGAAATGCGATACGTAATGTGAATTGCAGAAT
TCCGTGGATCATCGAATCTTTGAACGCACATTGCGCCCTCTGGAATTCCGGAGGGCACGCCTGTCCGAGCGTCGTCACGC
CAATCGAGCCCCCCCGGGGGCACGGTGTTGGGTGAGGTCAGGGCACTTTATAGTGCCTGGACCCACCCGCAAAGCGTTGG
CGGAGCCCCAGGAGCCCCAGTCGCAGCAAGAAAAAGACGTTTCGACTTGGAGCCTCCTTGG
>ASV_21939
AACTTTTAACAATGGATCTCTTGGTTCCGGCATCGATGAAGAACGCAGCGAAATGCGATAAGTAATGTGAATTGCAGAAT
TCCGTGAATCATCGAATCTTTGAACGCACATTGCGCCCTCTGGTATTCCGGGGGGCATGCCTGTTCGAGCGTCATTGCAA
ACCCCTCAAGCACGGCTTGTGTGTTGGGCCATCGTCCCCTATGGACGGGCCTGAAATGCAGTGGCAGCACCGAGTCCTGG
TGTCTGAGTGTATGGGAATCTCTATCGCTCAAAGACCCAATCGGCGCTGATGTCAGATTTT
>ASV_21940
AACTTTTGACAATGGATCTCTTGGCTCTCGCATCGATGAAGAACGCAGCGAAATGCGATAAGTAATGTGAATTGCAGAAT
TCAGTGAATCATCGAATCTTTGAACGCACCTTGCGCTCCTTGGTATTCCGAGGAGCATGCCTGTTTGAGTGTCATTTAAT
TCTCAACTCATATGGCTTTGACGAGTCTATATGCAGTTGGATATGGGGTCATTGCTGGTCATTATTGATCAGCTTCCCTG
AAATGCATTAGCGGAACTGTTTGCGAACCGTCACTGGTGTGATAATTATCTACGCCAAATG
>ASV_21941
AACTTTCGGCAATGGATCTCTTGGCTCCAGCATCGATGAAGAACGCAGCGAAACGCGATAAGTAATGTGAATTGCAGAAT
TCAGTGAATCATCGAATCTTTGAACGCACATGGCGCCTTCCAGTATCCTGGGAGGCATGCCTGTCCGAGCGTCGTTTCAA
CCCTCGAGCCCCCGTGGCCCGGCGTTGGGGATCTGCCCAGGCAGGCCCCGAAAACCAGTGGCGGACCCGTTTAGGCCCTT
CCTTTGCGTAGTAATACTGCCTCGCATCGGGAGCCGGCGGGCTTTCGGCCTCTAAACCCC
>ASV_21942
AACTTTTAACAATGGATCTCTTGGCTCTCGCATCGATGAAGAACGCAGCGAAATGCGATACGTAATGTGAATTGCAGAAT
TCAGTGAATCATCGAATCTTTGAACGCATATTGCGCTCTCTGGTATTCCGGAGAGCATGCTTGTTTGAGTATCAGTAAAC
ACCTCAACTCCTTTTTTCTTTTCCAGAAGATTGGAGCTGGACTTGAGTGATCCCAACGCTTTTTTTCACAAAAAAAATGG
CGGGTCACTTGAAATGCAGGTGCAGCTGGACTTTTTCTCTGAGCTATAAGCATATCTATTT
>ASV_21943
AACTTTTGGCAATGGATCTCTTGGTTCTGGCATCGATGAAGAACGCAGCGAAATGCGATAAGTAATGTGAATTGCAGAAT
TCAGTGAATCATCGAATCTTTGAACGCACATTGCGCCCGCCAGTACTCTGGCGGGCATGCCTGTTCGAGCGTCATTTCAA
CCCTCAAGCCCTGCTTGGTGTTGGGGCCCTACGGCTGCCGTAGGCCCTGAAAGGAAGTGGCGGGCTCGCTGCAACTCCGA
GCGTAGTAGAATCCTATCTCGCTAGGGAGGCGCGGCGCGCTCCGGCCGTTAAAGACCCCAT
>ASV_21944
AACTTTTAACAATGGATCTCTTGGTTCTGGCATCGATGAAGAACGCAGCAAAATGCGATAAGTAATGTGAATTGCAGAAT
TCAGTGAATCATCGAATCTTTGAACGCACATTGCGCCCGCCAGTATTCTGGCGGGCATGCCTGTTCGAGCGTCATTTCAA
CCCTCAAGCTCTGCTTGGTGTTGGGACTCGCGGTAACCCGCGTTCCCCAAATCGATTGGCGGTCACGTCGAGCTTCCATA
GCGTAGTAATCATACACCTCGTTACTGGTAATCGTCGCGGCCACGCCGTAAAACCCCAA
>ASV_21945
AACTTTTGGCAATGGATCTCTTGGTTCCGGCATCGATGAAGAACGCAGCGAAATGCGATACGTAATGTGAATTGCAGAAT
TCAGTGAATCATCGAGTCTTTGAACGCACATTGCGCCCCCTGGTATTCCGGGGGGCATGCCTGTCCGAGCGTCATTGCTG
CCCTCAAGCACGGCTTGTGTGTTGGGCCCCGTCCTCCGATCCCGGGGGACGGGCCCGAAAGGCAGCGGCGGCACCGCGTC
CGGTCCTCGAGCGTATGGGGCTTTGTCACCCGCTCTGTAGGCCCGGCCGGCGCTTGCCGAT
>ASV_21946
AACTTTCAACAATGGATCTCTTGGTTCTGGCATCGATGAAGAACGCAGCGAAATGCGATAAGTAATGTGAATTGCAGAAT
TCAGTGAATCATCGAATCTTTGAACGCACATTGCGCCCGTCAGTATTCTGGTGGGCATGCCTGTTCGAGCGTCATTTCAA
CCATCAAGCCCCAGGCTTGTGTTGGGGCACTGCGGCTGCCGCAGGCCCCTAAAAGCAGTGGCGGACTCGCTGTCATACCG
AGCGCAGTAGCACATCTCGCTCAGGGCGTGGCAGCGGGCACCGGCCGTAAAACAACTAAAA
>ASV_21947
AACTTTTGACAACGGATCTCTTGGTTCTGGCATCGATGAAGAACGCAGCGAAATGCGATACGTAGTGTGAATTGCAGAAT
TCAGTGAATCATCGAATCTTTGAACGCACATTGCGCCCTTTGGTATTCCAAAGGGCATGCCTGTTCGAGCGTCATTTGTA
CCTTCAAGCTTTGCTTGGTGTTGGGCGTTTTTGTCTCTCGTTCTCGGGAGACTCGCCTTAAAACGATTGGCAGCCGGCCT
ACTGGTTTCGGAGCGCAGCACATATTTTGCGCTTTGTATCAGGAGAAAAGGACGGTAATC
>ASV_21948
AACTTTTAACAATGGATCTCTTGGTTCTGGCATCGATGAAGAACGCAGCGAAATGCGATACGTAATGTGAATTGCAGATT
TCAGTGAATCATCGAATCTTTGAACGCACATTGCGCCCGCCAGTATTCTGGCGGGCATGCCTGTTCGAGCGTCATTTCAA
CCATCAAGCGCCCGCGCTTGTGTTGGAGCCCTGCGGCCGCCGCAGGCTCCCAAACCCAGTGGCGGGCTCGTCGTCGTACC
GAGTGCAGTAAACATACCACGCTCAGGGCACGCGGCGGGTGACCGGCCGTAAAACCCCCC
>ASV_21949
AACTTTTGGCAATGGATCTCTTGGCTCTCGCATCGATGAAGAACGCAGCGAAATGCGATACGTAATGTGAATTGCAGAAT
TCAGTGAATCATCGAATCTTTGAACGCATATTGCGCTCTTTGGTATTCCGAAGAGCATGCTTGTTTGAGTATCAGTAAAC
ACCTCAAAGCTTTTGATTTTTTTTAAAAGTTTTGGACTTGAGCAATCCCAACACCAGTCTTTTTAAGATCGGCGGCGGGT
TGCTTGAAATGCAGGTGCAGCTGGACATTCTCCTGAGCTAAAAGCATATTTATTTAGTCC
>ASV_21950
AACTTTTAACAATGGATCTCTTGGTTCTGGCATCGATGAAGAACGCAGCGAAATGCGATAAGTAGTGTGAATTGCAGAAT
TCAGTGAATCATCGAATCTTTGAACGCACATTGCGCCCCTCGGTATTCCGTGGGGCATGCCTGTTCGAGCGTCATTACAC
CCTTCAAGCTCTGCTTGGTGTTGGGCCTCTGTCGCGCCGCTCCCGGCGCCGACTGGCCTCAAATGCAACGGCGGCCTCCT
CGCCGGCCCTCTCAGCGCAGCAGTTCGCGCCCTGGAGAGCCGGTAGGCGCGTCGCTTCCA
>ASV_21951
GTGAATCATCGAATCTTTGAACGCACATTGCGCTCGCCAGTATTCTGGCGAGCATGCCTGTTCGAGCGTCATTTCAACCA
TCAAGCTCTGCTTGCGTTGGGGATCCGCGGCTGCCCGCGGTCCCTCAAAAACAGTGGCGGGCTCGCTAGTCACACCGAGC
GTAGTAACTCTACATCGCTATGGTCGTGCGGCGGGTTCTTGCCGTAAAACCCCCAATTTCTAAGGTTGACCTCGGATCAG
GTAGGAATACCCGCTGAACTTAAGCATATCAATAAGCGGAGGA
>ASV_21952
AACTTTTAACAATGGATCTCTTGGTTCCGGCATCGATGAAGAACGCAGCGAAATGCGATAAGTAATGTGAATTGCAGAAT
TCCGTGAATCATCGAATCTTTGAACGCATATTGCGCCCTCTGGTATTCCGGAGGGCATGCCTGTCCGAGCGTCATTTCAA
CCCCCCTCAAGCCCGGCTTGTGTGTTGAGCGGCGGTCCCCCTTCGCGGGGGGGCCGGCTCCAAATGCAGTGGCAGCGCCG
CTATTACAAGGGTGACTGAGCACATGGGAAAAGGATACTGTTCTGATCTTCGTGCTTGTTA
>ASV_21953
AACTTTTAACAATGGATCTCTTGGCTCTCGCATCGATGAAGAACGCAGCGAAATGCGATACGTAATGTGAATTGCAGAAT
TCAGTGAATCATCGAATCTTTGAACGCATATTGCGCCTTCTGGTATTCCGGAAGGCATGCTTGTTTGAGTATCAGTAACA
ACCTCAACTCTTCTTCATTGCGGAGAAGGGTTGGATTTGAGCATTTCCACAAAGCTTCGCGCTTGGGAGGATTGCTTGAA
ATATGAGGTTCGGCCGGCAGTTGCCTGGGCTACAAGCATTTCATACTTAATCCCGTCAAA
>ASV_21954
AACTTTTAACAATGGATCTCTTGGTTCCAGCATCGATGAAGAACGCAGCGAAATGCGATAACTAATGTGAATTGCAGAAT
TCCGTGAATCATCGAGTCTTTGAACGCACATTGCGCCCCCTGGCATTCCGGGGGGCATGCCTGTCCGAGCGTCATTTCAA
CCCCTCAAGCACGGCTTGTGTGATGGGTGGCCCGTCCCCTCTAACCCCCGGCCTCGGCGCGGGGGGGGGACGCCCCCGAA
ACGTAGCGGGGACGTCGCTACAGCCGAAGCCTCAGCGTATGGGAATAAACCAGTTAG
>ASV_21955
AACTTTTGGCAATGGATCTCTTGGTTCTGGCATCGATGAAGAACGCAGCGAAATGCGATAAGTAATGTGAATTGCAGAAT
TCAGTGAATCATCGAATCTTTGAACGCACATTGCGCCCCCTGGTATTCCGGGGGGCATGCCTGTTCGAGCGTCATTTCAC
CACTCAAGCCTCGCTTGGTATTGGGCATCGCGGTCCGCCGCGTGCCTCAAATCGACCGGCTGGGTCTTCTGTCCCCTAAG
CGTTGTGGAAACTATTCGCTAAAGGGTGTTCGGGAGGCTACGCCGTAAAACAACCCCATTT
>ASV_21956
AACTTTTGGCAATGGATCTCTTGGTTCTGGCATCGATGAAGAACGCAGCGAAATGCGAAAAGTAGTGTGAATTGCAGAAT
TCAGTGAATCATCGAATCTTTGAACGCACATTGCGCCCCTTGGTATTCCATGGGGCATGCCTGTTCGAGCGTCATTTTGT
ACCCTCAAGCACAGCTTGGTGTTGGGCGTTTGTCCTGCAGAGGACTCGCCTGAAAGCGATTGGCGGCCAACGTAGTCGTG
GCAGAGCGCAGCACAATCTCGCGTCTCTCCCCTCTGCGTCGGCGTCCATGAAGCCTACAAT
>ASV_21957
AACTTTTAACAATGGATCTCTTGGTTCTGGCATCGATGAAGAACGCAGCGAAATGCGATAAGTAATGTGAATTGCAGAAT
TCAGTGAATCATCGAATCTTTGAACGCACATTGCGCCCGCCAGTATTCTGGCAGGCATGCCTGTTCGAGCGTCATTTCAA
CCATCAAGCCCCAGGCTTGTGTTGGAGCCCTGCGGCCGCCCGCAGCCTCCTAAAACCAGTGGCGGGCTTGCAAACACTCC
GAGCGCAGTAGTTTACTCTTCTCTCTGGCGTGTAGCAGGTTCCGGCCGTGAAACCCCCCTA
>ASV_21958
AACTTTTGGCAATGGATCTCTTGGTTCTGGCATCGATGAAGAACGCAGCGAAATGCGATAAGTAATGTGAATTGCAGAAT
TCAGTGAATCATCGAATCTTTGAACGCACATTGCGCCCGCCAGTATTCTGGCGGGCATGCCTGTTCGAGCGTCATTTCAA
CCCTCAGGCCCCGCCTGGCGTTGGGGATCGGCGCGGCGCGGCTCCCCGGAGCGGCGCTGCCGGCCCCGAAATTGAGTGGC
GGTCTCGCCGTAGTCCTCTGCGTAGTAGCTAACACCTCGCACTGGAACGCGGCGCGGCCAA
>ASV_21959
AACTTTTGGCAATGGATCTCTTGGTTCTGGCATCGATGAAGAACGCAGCGAAATGCGATAAGTAGTGTGAATTGCAGAAT
TCAGTGAATCATCGAATCTTTGAACGCACATTGCGCCCTTTGGTATTCCTTAGGGCATGCCTGTTCGAGCGTCATTTCAA
ACTTCAAGCCCCCCTCATGGCTTGGTGTTGGGCGTCTGTCCCCCCGGGGACTCGCCTCAAATGCATTGGCAGCCGGTACG
TTGGCTTCGAGCGCAGCAGAAACGCGCGCGGCGTCCGACGGTGCCCGGCTCTCCAGAAGC
>ASV_21960
AACTTTTAACAATGGATCTCTTGGTTCTGGCATCGATGAAGAACGCAGCGAAATGCGATAAGTAATGTGAATTGCAGAAT
TCAGTGAACCATCGAATCTTTGAACGCACATTGCGCCCGGCAGTAATCTGCCGGGCATGCCTGTCCGAGCGTCATTTCTG
CCCTCGAGCGAAGTTTCCAGCGTCCAGGCGCTGGAGGCCCGCCCGGCGTTGGGGCACTACGGTAGAGCCCTGTGCTGTCC
GTAGGCCCTGAAATGAAGTGGCGGTCCTGCCGCGGCGCCCCCTGCGTAGTATAACAGCTCG
>ASV_21961
AACTTTCAACAATGGATCTCTTGGTTCCGGCATCGATGAAGAACGCAGCGAACTGCGATAAGTAATGTGAATTGCAGAAT
TCAGTGAATCATCGAGTCTTTGAACGCACATTGCGCCCCCTGGCATTCCGGGGGGCATGCCTGTCCGAGCGTCATTGCTG
CCCATCAAGCCCGGCTTGTGTGTTGGGTCGTCGTCCCCCCCGGGGGACGGGCCCGAAAGGCAGCGGCGGCACCGTGTCCG
GTCCTCGAGCGTATGGGGCTTTGTCACCCGCTCGATTTAGGGCCGGCCGGGCGCCAGCCGG
>ASV_21962
AACTTTCAGCAATGGATCTCTTGGTTCTGGCATCGATGAAGAACGCAGCGAAATGCGATAAGTAATGTGAATTGCAGAAT
TCAGTGAATCATCGAATCTTTGAACGCACATTGCGCCCGCCAGTATTCTGGCGGGCATGCCTGTCCGAGCGTCATTTCAA
CCCTCGAACCCCTCCGGGGGGTCGGCGTTGGGGATCGGCCCTGCCTTGGCGGTGGCCGTCTCCGAAATACAGTGGCGGTC
TCGCCGCAGCCTCTCCTGCGCAGTAGTTTGCACACTCGCATCGGGAGCGCGGCGCGTCCA
>ASV_21963
AACTTTTGACAATGGATCTCTTGGTTCTGGCATCGATGAAGAACGCAGCGAAATGCGATAAGTAATGTGAATTGCAGAAT
TCAGTGAATCATCGAATCTTTGAACGCACATTGCGCCCGTCAGTATTCTGGTGGGCATGCCTGTTCGAGCGTCATTTCAA
CCATCAAGCCCCAGGCTTGTGTTGGGGCACTGCGGCTGCCGCAGGCCCCTAAAAGCAGTGGCGGACTCGCTGTCATACCG
AGCGCAGTAGCACATCTCGCTCAGGGCGTGGCAGCGGGCACCGGCCGTAAAACAACTAAAA
>ASV_21964
AACTTTTAACAATGGATCTCTTGGCTCTCGCATCGATGAAGAACGCAGCGAAATGCGATAAGTAATGTGAATTGCAGAAT
TCAGTGAATCATCGAATCTTTGAACGCACCTTGCGCTCCTTGGTATTCCGAGGAGCATGCCTGTTTGAGTGTCATGAAAT
TCTCAACCTCTCTGATTTTTTTTTTGAATCGGTTAGGCTTGGATTTTGGAAGTTGCTGGTTCATTTTGAATCAGCTCTTC
TTAAATATATTAGCAAAGACCTTTGCTGCTCATCATTGGTATGATAATTATCTATATCATT
>ASV_21965
AACTTTCAACAATGGATCTCTTGGTTCTGGCATCGATGAAGAACGCAGCGAAATGCGATAAGTAATGTGAATTGCAGAAT
TCAGTGAATCATCGAATCTTTGAACGCACATTGCGCCCGCCAGTATTCTGGCGGGCATGCCTGTTCGAGCGTCATTTCAA
CCCTCAGGCCCCGCCTGGCGTTGGGGATCGGCGCGGCGCGGCTCCCCGGAGCGGCGCTGCCGGCCCCGAAATTGAGTGGC
GGTCTCGCCGTAGTCCTCTGCGTAGTAGCTAACACCTCGCACTGGAACGCGGCGCGGCCAA
>ASV_21966
AACTTTTGACAATGGATCTCTTGGTTCTGGCATCGATGAAGAACGCAGCGAAATGCGATAAGTAATGTGAATTGCAGAAT
TCAGTGAATCATCGAATCTTTGAACGCACATTGCGCCCATTAGTATTCTAGTGGGCATGCCTGTTCGAGCGTCATTTCAA
CCCTTAAGCCTAGCTTAGTGTTGGGAGTCTACTGTGTGGTAGCTTGCTATCCTGTAGTTCCTAAAATGAAACGGCGGATC
TGCAGTATCCTCTGAGTGTAGTAAATTTTTATCTCGCTTTTGTTAGGTGCTGTGGCTCTTG
>ASV_21967
AACTTTTAGCAATGGATCTCTTGGCTCTCGCATCGATGAAGAACGCAGCGAAATGCGATAAGTAATGTGAATTGCAGAAT
TCAGTGAATCATCGAATCTTTGAACGCACCTTGCGCTCCTTGGTATTCCGAGGAGCATGCCTGTTTGAGTGTCATTAAAT
TCTCAACCTCACCAGTTTTGTAATGAGACAGGTGAAGGCTTGGATGTGGGGGTTTTGCAGGCTGCCTCAGTGCTGGTCTG
CTCCCCTGAAATGCATTAGCGAGCTCATATTGAGCTTCCATCTATTGGTGTGATAATTATT
>ASV_21968
AACTTTTGACAACGGATCTCTTGGCTCTCGCATCGATGAAGAACGCAGCGAAATGCGATACGTAATGTGAATTGCAGAAT
TCAGTGAATCATCGAATCTTTGAACGCATATTGCGCTCTTTGGTATTCCGAAGAGCATGCTTGTTTGAGTATCAGTAAAC
ACCTCAGCCAGATTCTTTTTCTGGATGGACTTGAGCAAACCCAACGTGGCCTCAGGCGGCGGCGGGTTGCTTAAAATGCA
GGTGCAGCTGTGACAAGAACAGACTGAGCTAAAAGCATATCTAATTTAGTCCGCCTGGCGG
>ASV_21969
AACTTTTGACAATGGATCTCTTGGCTTTCGCATCGATGAAGAACGCCGCGAACGCGCGAAACGTAATGTGAATTGCAGAA
TTCAGTGAATCATCGAATCTTTGAACGCATCTTGCGCTCCTCGGCATTCCGAGGAGCATGCCTGTTTGAGTGTCGTGAAG
TCTCATCGAAGGGTGCGTTTTTCGAGACGCCCCCCTTCGGACTTGGACGGTCTTGCCCCTTGCGAAAGGGGCTCGTCTTC
AAATCTATTGGCGAGGTGTTGGATCTCTCGGGTCTCAGACGTGATAAGCCTTGCGTCGACG
>ASV_21970
AACTTTTGGCAATGGATCTCTTGGTTCCGGCATCGATGAAGAACGCAGCGAAATGCGATAACTAATGTGAATTGCAGAAT
TCAGTGAATCATCGAGTCTTTGAACGCACATTGCGCCCCCTGGTATTCCGGGGGGCATGCCTGTCCGAGCGTCATTGCTG
CCCTCAAGCACGGCTTGTGTGTTGGGCCTCCGTCCTCCCCCCGGGGGGACGGGCCCGAAAGGCAGCGGCGGCACCGTGTC
CGGTCCTCGAGCGTATGGGGCTTTGTCACCCGCTCTGTAGGCCCGGCCGGCGCTGGCCGA
>ASV_21971
AACTTTCAACAATGGATCTCTTGGTTCTGGCATCGATGAAGAACGCAGCGAAATGCGATAAGTAATGCGAATTGCAGAAT
TCAGTGAGTCATCGAATCTTTGAACGCATATTGCGCCCTTTGGTATTCCGAAGGGCATGCCTGTTCGAGCGTCATTATCA
CCATATCAAGCCTGGCTTGCTGTTGGGCCCTTTGTCACCTGGTGACAGGTCCGAAAGACAATGACCGGTGTCATACGGAC
TCCCTATGCAACGAGCTTATAACAGCACGCATCTGGTGGTTGTGTGACCCGCTGGAAGCC
>ASV_21972
AACTTTTGGCAATGGATCTCTTGGTTCTGGCATCGATGAAGAACGCAGCGAAATGCGATACGTAATGTGAATTGCAGATT
TCAGTGAATCATCGAATCTTTGAACGCACATTGCGCCCGCCAGTATTCTGGCGGGCATGCCTGTTCGAGCGTCATTTCAA
CCATCAAGCCCCTGCGCTTGTGTTGGAGCCCTGCGGCTGCCGCAGGCTCCCAAACCCAGTGGCGGGCTCGTCGTCGTACC
GAGTGCAGTAAACTTACCACGCTCAGGGCACGCGACGGGTGACCGGCCGTAAAACCCCCTA
>ASV_21973
AACTTTCAACAATGGATCTCTTGGTTCTGGCATCGATGAAGAACGCAGCGAAATGCGATAAGTAATGCGAATTGCAGAAT
TTCCGTGAGTCATCGAATCTTTGAACGCACATTGCGCCCATTGGCATTCCGATGGGCATGCCTGTTCGAGCGTCATTATC
CTCCCTCAAACCTCGGGTTTGGTGTTGGACCGGGTTGGTCGATCGACCAACTGGTCTCAAAGACAATGACGGCGTCCGTG
GGACCCTCTACGCAACGAGCTTCTCGGAGCACGCGTCGAGTATCAAGGACCCTCCGGGCCG
>ASV_21974
AACTTTTGACAATGGATCTCTTGGTTCTGGCATCGATGAAGAACGCAGCGAAATGCGATAAGTAATGTGAATTGCAGAAT
TCAGTGAATCATCGAATCTTTGAACGCACATTGCGCCCGGTGGTATTCTGCCGGGCATGCCTGTTCGAGCGTCATTTCTT
CCCTCAGGCCCTGCCGCTCAGCGGTGAGGGTTCTGGTTTTGGGGCGTGCAGCACCTGCTGCAGCCCCTAATTGCATCGGC
GTACACGTGCATGCTGCCCCCTGCGTAGTGGTTACTTCTCGCATCGGGCCGTGCCGTAGTG
>ASV_21975
AACTTTCGACAATGGATCTCTTGGTTCTGGCATCGATGAAGAACGCAGCGAAATGCGATAAGTAATGTGAATTGCAGAAT
TCAGTGAATCATCGAATCTTTGAACGCACATTGCGCCCGCCAGTATTCTGGCGGGCATGCCTGTTCGAGCGTCATTTCAA
CCCTCAAGCCCCAGCGGCTTGGTGTTGGGGACCGGCGAGTTAGGCGGGGGACTTGTCCCCCCCCGGCGCCGCCCCCGAAA
TGAATTGGCGGTCTCGTCGCGGCCTCCTCTGCGTAGTAGCACAACCTCGCAACAGGAGCG
>ASV_21976
AACTTTTAACAATGGATCTCTTGGTTCTGGCATCGATGAAGAACGCAGCGAAATGCGATAAGTAATGTGAATTGCAGAAT
TCAGTGAATCATCGAATCTTTGAACGCACATTGCGCCCGTCAGTATTCTGGCGGGCATGCCTGTTCGAGCGTCATTACGC
CCCTCAAGTCCCCTGTGGACTTGGTGTTGGGGATCGGCGAGGCTGGTTTTCCAGCACAGCCGTCCCTTAAATGAATTGGC
GGTCTCGCTGTGGCCCTCCTCTGCGCAGTAGTAAAACACTCGCAACAGGAGCCCGGCGCGG
>ASV_21977
AACTTTTAGCAATGGATCTCTTGGTTCTGGCATCGATGAAGAACGCAGCAAAATGCGATAAGTAATGTGAATTGCAGAAT
TCAGTGAATCATCGAATCTTTGAACGCACATTGCGCCCGCCAGTATTCTGGCGGGCATGCCTGTTCGAGCGTCATTTCAA
CCCTCAAGCCCCCGGGTTTGGTGTTGGGGATCGGCGAGCCCTCGCGGCAAGCCGGCCCCGAAATATAGTGGCGGTCTCGC
TGCAGCTTCCATTGCGTAGTAGTAAAACCCTCGCAACTGGTACGCGGCGCGGCCAAGCCGT
>ASV_21978
AACTTTTAACAATGGATCTCTTGGCTCTCGCAACGATGAAGAACGTAGCGAATTGCGATAAGTAGTGTGAATTGCAGAAT
TCAGTGAATCATCGAATCTTTGAACGTACATTACACTCTTTGGTATTCCGAGGAGTATGTCTGTTTGAGAACCGTTTCAT
TCCTTCACCAATCTATTTGTTTTCTTCGGAAGCATATAGTTTTGAGTGGATTTGGGCTTTTCAGCTGATTCAAAAGGCTG
AGGCTTGAAATGGATAATCGATGGGTTAAAGCTTAGCTTTAAAAAAATCGATAGACTTGAT
>ASV_21979
AACTTTTGACAATGGATCTCTTGGTTCTGGCATCGATGAAGAACGCAGCGAAATGCGATAAGTAATGTGAATTGCAGAAT
TCCGTGAATCATTGAATCTTTGAACGCATATTGCGCCCTCTGGTATTCCGGGGGGCATGCCTGTCCGAGCGTCATTACTA
TCTTCAAGCACGGCTTGTGTGTTGAGCATTTTGTTCCCTTTTTTGGTGAACAAGGCTTGAAATGCAGTGGCGATGCCTAA
ATTGGTTGCCTGAACGTATGGGGCTTTATCACACGTTCTTGTGGCTCCAGTTGTGCATC
>ASV_21980
AACTTTTAACAATGGATCACTTGGTTCTGGCATCGATGAAGAACGCAGCGAAATGCGATAAGTAATGTGAATTGCAGAAT
TCCGTGAATCATCGAATCTTTGAACGCATATTGCGCCCTCTGGTATTCTGGGGGGCATGCCTGTCCGAGCGTCATTACTA
TCTTCAAGCACGGCTTGTGTGTTGAGCATTTTGTTCCCATTTACAGTGAACAAGGCTTGAAATGCAGTGGCGATGCCTAA
AATTGGTTGCCTGAACGTATGGGGCTCTGTCACACGTTCTTGTGGCTCCAGTTGTGCAT
>ASV_21981
AACTTTTAACAATGGATCTCTTGGCTCTGGCAACGATGAAGAACGCAGCGAAACGCGAAAGGTAATGCGAATTGCAGAAT
CAGTGAGTCATCGAATCTTTGAACGCACATTGCGCCCCCTGGCATTCCGGGGGGCACGCCTGTTCGAGCGCCATCGCACC
CTCCAAGCTCTGCTTGATGTTGGACGCTGCGAGCGTCGCCCCCGGCAACGGGGGGGGCCCGCACGTCTGGAACGCGTGGG
CGTCCGGCCTGTCGAGACACCGCGAGCGTAGCAAGGCTGCAAAGTCATTTCGCTCCGTCGG
>ASV_21982
AACTTTTAGCAATGGATCTCTTGGTTCTGGCATCGATGAAGAACGCAGCGAAATGCGATAAGTAATGTGAATTGCAGAAT
TCAGTGAATCATCGAATCTTTGAACGCATATTGCGCCCCTTGGTATTCCTTGGGGCACACCTGTTCGAGCGTCATTTCAC
CAATCAAGCCTCGCTTGGTATTGGGCGATGCGCATGTCGCACGCCTCAAATGCCCCGGCCGAGCAGTCTCTCACCCGGCG
TCGTGGAAACATACCGCTACGGAGACGAGACCTGCCCGCGCCGCAGAAAAACCTCTTATCA
>ASV_21983
AACTTTTAACAATGGATCTCTTGGCTCTCGCATCGATGAAGAACGCAGCGAAATGCGATAAGTAATGTGAATTGCAGAAT
TCAGTGAATCATCGAATCTTTGAACGCACCTTGCGCTCCTTGGTATTCCGAGGAGCATGCCTGTTTGAGTGTCATTAAAT
TCTCAACCTCACCAGTTTTGTAATGAGACAGGTGAAGGCTTGGATGTGGGGGTTTTGCAGGCTGCCTCAGTGCTGGTCTG
CTCCCCTGAAATGCATTAGCGAGCTCATATTGAGCTTCCATCTATTGGTGTGATAATTATT
>ASV_21984
AACTTTTAGCAATGGATCTCTTGGCTCTCGCATCGATGAAGAACGCAGCGAAATGCGATACGTAATGTGAATTGCAGAAT
TCAGTGAATCATCGAATCTTTGAACGCATATTGCGCCTTCTGGTATTCCGGAAGGCATGCTTGTTTGAGTATCAGTAACA
ACCTCAACTCTTCTTCATTGCGGAGAAGGGTTGGATTTGAGCATTTCCACAAAGCTTCGCGCTTAGGAGGATTGCTTGAA
ATATGAGGTTCGGCCGGCAGTTGCCTGGGCTACAAGCATTTCATACTTAATCCCGTCAAA
>ASV_21985
AACTTTTGACAATGGATCTCTTGGCTCTCGCAACGATGAAGAACGTAGCGAATTGCGATAAGTAGTGTGAATTGCAGAAT
TCAGTGAATCATCGAATCTTTGAACGTACATTACACTCTTTGGTATTCCGAGGAGTATGTCTGTTTGAGAACCGTTTCAT
TCCTTCACCAATCTATTTGTTTTCTTCGGAAGCATATAGTTTTGAGTGGATTTGGGCTTTTCAGCTGATTCAAAAGGCTG
AGGCTTGAAATGGATAATCGATGGGTTAAAGCTTAGCTTTAAAAAAATCGATAGACTTGAT
>ASV_21986
AACTTTTAACAATGGATCTCTTGGTTCTGGCATCGATGAAGAACGCAGCAAAATGCGATAAGTAATGTGAATTGCAGAAT
TCAGTGAATCATCGAATCTTTGAACGCACATTGCGCCCGCCAGTATTCTGGCGGGCATGCCTGTTCGAGCGTCATTTCAA
CCCTCAAGCCCTCGGGTTTGGTGTTGGGGATCGGCGAGCCTCACGGCAAGCCGGCCCCGAAATATAGTGGCGGTCTCGCT
GCAGCTTCCATTGCGTAGTAGTAAAACCCTCGCAACTGGTACGCGGCGCGGCCAAGCCGTT
>ASV_21987
AACTTTTAACAATGGATCACTTGGCTCTCGCATCGATGAAGAACGCAGCGAAATGCGATAAGTAATGTGAATTGCAGAAT
TCAGTGAATCATCGAATCTTTGAACGCAACTTGCGCTCTCTGGTATTCCGGAGAGCATGCCTGTTTGAGTGTCATGAAAT
CTCAACCATTAGGGTTTCTTAATGGCTTGGATTTGGAGGTTGCCATTCTGAATGGCTCCTCTCAAAAGAGTTAGCGAGTT
TAACTATTGCTATCTGGCGTAATAAGTTTCGCTGGAATGGTATTGTGAAGCGCGCTTCTAA
>ASV_21988
AACTTTTAGCAATGGATCTCTTGGTTCTGGCATCGATGAAGAACGCAGCGAAATGCGATAAGTAATGCGAATTGCAGAAT
TCAGTGAGTCATCGAATCTTTGAACGCATATTGCGCCCTTTGGTATTCCGAAGGGCATGCCTGTTCGAGCGTCATTATCA
CCATATCAAGCCTGGCTTGCTGTTGGGCCCTTTGTCACCTGGTGACAGGTCCGAAAGACAATGACCGGTGTCATACGGAC
TCCCTATGCAACGAGCTTATAACAGCACGCATCTGGTGGTTGTGTGACCCGCTGGAAGCC
>ASV_21989
AACTTTTGACAATGGATCTCTTGGCTCTGGCATCGATGAAGAACGCAGCGAAATGCGATAAGTAATGTGAATTGCAGAAT
TCAGTGAATCATCGAATCTTTGAACGCACATTGCGCCCGCCAGCACTCTGGCGGGCATGCCTGTCCGAGCGTCATTTCAA
CCCTCAGGACCCCTTCGGGGGTGCCTGGCGTTGGGGATCGGCCCGCCTCCGCGCGGGCCGGCCCCGAATCCCAGTGGCGG
CCCCACAGCGAGCTCCCCTGCGCAGTAGCGATACCTCGCAGCCGGACGAGCGTGGTGGCC
>ASV_21990
AACTTTTGGCAATGGATCTCTTGGTTCTGGCATCGATGAAGAACGCAGCGAAATGCGATAAGTAATGTGAATTGCAGAAT
TCAGTGAATCATCGAATCTTTGAACGCACATTGCGCCCGGCAGCAATCTGCCGGGCATGCCTGTCCGAGCGTCATTTCGA
CCCTCGAGCCCACTGCTGTCAGCAGCAACCCCGGCTCGGTGTTGGGGCGCTACGGCGGAGCGTGGTCCCCACGTCTCCCC
GTAGGCCCTGAAATACAGTGGCGGTCCCGCCGCGGCGCCCCCTGCGAAGTAGTTTTACACA
>ASV_21991
AACTTTTGGCAATGGATCTCTTGGTTCCGGCATCGATGAAGAACGCAGCGAAATGCGATAACTAGTGTGAATTGCAGAAT
TCCGTGAATCATCGAGTCTTTGAACGCACATTGCGCCCCCTGGTATTCCGGGGGGCATGCCTGTCCGAGCGTCATTGCTG
CCCATCAAGCACGGCTTGTGTGTTGGGTCGTCGTCCTCTCCTCCGGGGGGGACGGGCCCTAAAGGCAGCGGCGGCACCGC
GTCCGATCCTCGAGCGTATGGGGCTTTGTCACCCGCTCTGTAGGCCCGGCCGGCGCTTGC
>ASV_21992
AACTTTTAACAATGGATCTCTTGGTTCTGGCATCGATGAAGAACGCAGCGAAATGCGAAAAGTAGTGTGAATTGCAGAAT
TCAGTGAATCATCGAATCTTTGAACGCACATTGCGCCCCTTGGTATTCCATGGGGCATGCCTGTTCGAGCGTCATTTTGT
ACAATCAAGCACTGCTTGGTGTTGGGCGTTTGTCTCGCAAGGGACTCGCCTCAAAGTCATTGGCGGCCAACGCAGTCGTG
GCAGAGCGCAGCACAATCTTGCGTCTCTCCCTTCAGTGTCGGCGTCCATCAAGCCTACAAT
>ASV_21993
AACTTTTGACAATGGATCACTTGGTTCTGGCATCGATGAAGAACGCAGCGAAATGCGATAAGTAGTGTGAATTGCAGAAT
TCAGTGAATCATCGAATCTTTGAACGCACATTGCGCCCTTTGGCATTCCGAAGGGCATGCCTGTTCGAGCGTCATTTCAA
CCGTCCAGCCATGCTGGGTGTTGGGCGTCTTGTCCCGCCTCGTGCGCGGACTCGCCTCAAAACAATCGGCGTCTGTATGT
GGCCCTGATGCGTAGCACAACTCGCACAGTCAGGTCCGCGTGCGGGCAGCCGCCAAAGCA
>ASV_21994
AACTTTCAACAATGGATCTCTTGGTTCTGGCATCGATGAAGAACGCAGCGAAATGCGATAAGTAATGTGAATTGCAGAAT
TCAGTGAATCATCGAATCTTTGAACGCATATTGCGCCCTCTGGTATTCCGGGGGGCATGCCTGTTCGAGCGTCATTAATA
CCCTCAAGCATAGCTTGGTGTTGGGCTCCCATCTAATAGATGGGCCTAAAAATTAGTGGCGATGCCCTTATGGCTTTTCA
AGCGTAGTAATAAAAAAAAAAACTCGTTTGATAAAAAAGTTTTTGAGTGTCTGCCAAAAAA
>ASV_21995
AACTTTTAACAATGGATCTCTTGGTTCCGGCATCGATGAAGAACGCAGCGAAATGCGATAAGTAATGTGAATTGCAGAAT
TCCGTGAATCATCGAATCTTTGAACGCACATTGCGCCCCCTGGCATTCCGGGGGGCATGCCTGTCCGAGCGTCATTTCTG
CCCTCAAGCACGGCTTGTGTGTTGGGTGTGGTCCCCCTGGGGACCTGCCCGAAAGGCAGCGGCGACGTCCGTCTGGTCCT
CGAGCGTATGGGGCTCTGTCACTCGCTCGGGAAGGACCTGCGGGGGTTGGTCACCACCACA
>ASV_21996
AACTTTTGGCAATGGATCTCTTGGCTCTGGCATCGATGAAGAACGCAGCGAAATGCGATAAGTAGTGTGAATTGCAGAAT
TCAGTGAATCATCGAATCTTTGAACGCACATTGCGCCCCTTGGTATTCCATGGGGCATGCCTGTTCGAGCGTCATCTACA
CCCTCAAGCTCTGCTTGGTGTTGGGCGTCTGTCCCCGCCTCCGCGCGCGGACTCGCCCCAAATCCATTGGCAGCGTCCCC
TCGCCCCCCTCTCGCGCAGCACGAATGCGCATGACGAGGGAGCGGCTCCCGGGATCGCGA
>ASV_21997
AACTTTCAACAATGGATCTCTTGGCTCTCGCATCGATGAAGAACGCAGCGAAATGCGATACGTAATGTGAATTGCAGAAT
TCAGTGAATCATCGAATCTTTGAACGCATATTGCGCCTTCTGGTATTCCGGAAGGCATGCTTGTTTGAGTATCAGTAACA
ACCTCAACTCTTCTTCATTGCGGAGAAGGGTTGGATTTGAGCATTTCCACAAAGCTTCGCGCTTAGGAGGATTGCTTGAA
ATATGAGGTTCGGCCGGCAGTTGCCTGGGCTACAAGCATTTCATACTTAATCCCGTCAAA
>ASV_21998
AACTTTCAACAATGGATCTCTTGGTTCTGGCATCGATGAAGAACGCAGCGAAATGCGAAAAGTAGTGTGAATTGCAGAAT
TCAGTGAATCATCGAATCTTTGAACGCACATTGCGCCCCTTGGTATTCCATGGGGCATGCCTGTTCGAGCGTCATTTTGT
ACCCTCAAGCACAGCTTGGTGTTGGGCGTTTGTCCTGCAGAGGACTCGCCTGAAAGCGATTGGCGGCCAACGTAGTCGTG
GCAGAGCGCAGCACAATCTCGCGTCTCTCCCCTCTGCGTCGGCGTCCATGAAGCCTACAAT
>ASV_21999
AACTTTTGGCAATGGATCTCTTGGTTCTGGCATCGATGAAGAACGCAGCGAAATGCGATAAGTAATGTGAATTGCAGAAT
TCAGTGAATCATCGAATCTTTGAACGCACATTGCGCCCGGCAGTAATCTGCCGGGCATGCCTGTCCGAGCGTCATTTCAA
CCCTCGAACCCCGGTTTTCTTTATGGATCCCGGGGATCGGTGTTGGGGCACTACGGAGGTCTTCTGACCACCGTAGGCTT
CGAAATACAGTGGCGGTCCCGTCGCGGCGCCCTCTGCGTAGTAATTTTCACCTCGCATTGG
>ASV_22000
AACTTTTGGCAATGGATCTCTTGGTTCTGGCATCGATGAAGAACGCAGCGAAATGCGATAAGTAATGCGAATTGCAGAAT
TCCGTGAGTCATCGAATCTTTGAACGCACATTGCGCCCGCCAGTATTCTGGCGGGCATGCCTGTTCGAGCGTCATTGCAA
CCCCTCAGGCCCTGCCTGGCGTTGGAGGACTGCGCTACGCAGCCTCCCAAAGCAAGCGGCGGCGGCGCCCCAAATCCGAA
CGCAGTAGTTACCTCTCGTTCTGGGTGCTGGGACGGCGTCCGGCCGGAAAACCCCCATCTA
>ASV_22001
AACTTTTGACAATGGATCTCTTGGTTCTGGCATCGATGAAGAACGCAGCGAAATGCGATAAGTAATGCGAATTGCAGAAT
TCAGTGAGTCATCGAATCTTTGAACGCATATTGCGCCCTTTGGTATTCCGAAGGGCATGCCTGTTCGAGCGTCATTATCA
CCATATCAAGCCTGGCTTGCTGTTGGGCCCTTTGTCACCTGGTGACAGGTCCGAAAGACAATGACCGGTGTCATACGGAC
TCCCTATGCAACGAGCTTATAACAGCACGCATCTGGTGGTTGTGTGACCCGCTGGAAGCC
>ASV_22002
AACTTTTGGCAATGGATCTCTTGGTTCTGGCATCGATGAAGAACGCAGCGAAATGCGATAAGTAATGTGAATTGCAGAAT
TCAGTGAATCATCGAATCTTTGAACGCACATTGCGCCCGCCAGTATTCTGGCGGGCATGCCTGTCTGAGCGTCATTTCAA
CCCTCAAGCAACTTCTGCTTGGTGTTGGGGATCGGCCGTAAACGCCGCCCCCGAAATCTATTGGCGATCTCGCTGTAGCT
TCCTATGCGTAGTAGTAACATCTCGCATCTGGAGAGCGGCGCGGTCATGCCGTAAAACAC
>ASV_22003
AACTTTCGACAATGGATCTCTTGGTTCCGGCATCGATGAAGAACGCAGCGAAACGCGATAGTTAATGTGAATTGCAGAAT
TCAGTGAATCATCGAGTCTTTGAACGCACATTGCGCCCCCTGGTATTCCGGGGGGCATGCCTGTCCGAGCGTCATTGCTG
CCCATCAAGCGCGGCTTGTGTGTTGGGCCGCCGTCCGCCTTCCCCCCCGGGGGCAGGGGGACGGGCCCGAAAGGCAGCGG
CGGCACCGCGTCCGGTCCTCGAGCGTATGGGGCTCAGTCACCCGCTCTGGAGGCCCGGCCG
>ASV_22004
AACTTTTAACAATGGATCTCTTGGTTCTGGCATCGATGAAGAACGCAGCGAAATGCGATAAGTAATGCGAATTGCAGAAT
TCCAGTGAGTCATCGAATCTTTGAACGCACATTGCGCCCTTTGGTATTCCGAAGGGCATGCCTGTTCGAGCGTCATTATC
ACCCCTCAAGCCCTCGGCTTGGTGTTGGACGGTTTGGTGGAGGGCCCTTGGGCCGCCACCCCTCCCAAAGACAATGACGG
CGGCCTCGTTGGACCCCCGGTACACTGAGTTCTTCACGGGACACGTATCGGATACACGGGT
>ASV_22005
AACTTTCAACAATGGATCTCTTGGTTCTGGCATCGATGAAGAACGCAGCGAAATGCGATAAGTAATGTGAATTGCAGAAT
TCAGTGAATCATCGAATCTTTGAACGCACATTGCGCCCGCCAGTATTCTGGCAGGCATGCCTGTTCGAGCGTCATTTCAA
CCATCAAGCCCCAGGCTTGTGTTGGAGCCCTGCGGCCGCCCGCAGCCTCCTAAAACCAGTGGCGGGCTTGCAAACACTCC
GAGCGCAGTAGTTTACTCTTCTCTCTGGCGTGTAGCAGGTTCCGGCCGTGAAACCCCCCTA
>ASV_22006
AACTTTCAACAATGGATCTCTTGGTTCTCGCATCGATGAAGAGCGTAGCAAATTGCGATAATTAGTGCGAATTGCAGACT
TTGTGAATCATCGAGTTCTTGAACGCACCTTGCACCTAGTGGTTTATTCTACTAGGTACGGTTGTTTCAGTATCACAAAA
CTCAACAACCTATTCATTTGTTTGAATACGTGTTGGAGATGAGTCTTTTGGTCTTCTCGTTAAGACTAAATGACTTGAAA
TCTATTTACCAAAAATCTTGGATTTGCCAAGAGACTGGATCGTAATTGGTTTTAAATCTGG
>ASV_22007
AACTTTTGGCAACGGATCTCTTGGTTCTGGCATCGATGAAGAACGCAGCGAAATGCGATAAGTAATGTGAATTGCAGAAT
TCAGTGAATCATCGAATCTTTGAACGCACATTGCGCCCGCCAGTATTCTGGCGGGCATGCCTGTCTGAGCGTCATTTCAA
CCCTCAAGCAACTTCTGCTTGGTGTTGGGGATCGGCCGTAAACGCCGCCCCCGAAATCTATTGGCGATCTCGCTGTAGCT
TCCTATGCGTAGTAGTAACATCTCGCATCTGGAGAGCGGCGCGGTCATGCCGTAAAACAC
>ASV_22008
AACTTTTAACAATGGATCTCTTGGTTCTGGCATCGATGAAGAACGCAGCGAAATGCGATAAGTAATGTGAATTGCAGAAT
TCAGTGAATCATCGAATCTTTGAACGCACATTGCACCCGGTGGTATTCTGCCGGGTATGCCTGTTCGAGCGTCATTTCTT
CCCTCGGGCCCGGGCTGCTTAGGCGGTCTCGGGCGCTGGTGTTGGGGATGTACGGAGGCTGCCCCGCAGCGCCGTAGCCC
CTAATTTCATCGGCGCACACGCGTACGTCTGCCCTCTGCGTAGTGGTTTTACTTCTCTCG
>ASV_22009
AACTTTTGACAATGGATCTCTTGGTTCTGGCATCGATGAAGAACGCAGCGAAATGCGATAAGTAATGTGAATTGCAGAAT
TCAGTGAATCATCGAATCTTTGAACGCACATTGCGCCCTTTGGTATTCCGAAGGGCACACCTGTTCGAGCGTCATTACAC
CAATCAAGTCTTACTTGGTATTGGGCTCTTTTGTCCCTAGCAATAGGGACAGGCCTTAAAGACATTGGCGGCATAGTCCG
GCTTCGAGCGTAGCAAAAAACATCGCTTTTGGAGTTAACTGGATCACTGTCCTTGTCCATA
>ASV_22010
AACTTTTGGCAATGGATCTCTTGGTTCTGGCATCGATGAAGAACGCAGCGAAATGCGATAAGTAATGTGAATTGCAGAAT
TCAGTGAATCATCGAATCTTTGAACGCACATTGCGCCCGCCAGCATTCTGGCGGGCATGCCTGTCCGAGCGTCATTTCAA
CCCTCAAGCCCAGCTTGGTGTTGGGGCCCTACGCGCGAGCGTAGGCCCTGAAAATTAGTGGCGGGCTCGCTGGAGGTCCG
GGCGTAGTAGCGATATCTCGCCTGCGGCCGCCAGCGCTCCCCAGCCGTTAAACCCCCAATT
>ASV_22011
AACTTTTAACAATGGATCACTTGGTTCTGGCATCGATGAAGAACGCAGCGAAATGCGATAAGTAATGTGAATTGCAGAAT
TCAGTGAATCATCGAATCTTTGAACGCACATTGCGCCCATTAGTATTCTAGTGGGCATGCCTGTTCGAGCGTCATTTCAA
CCCTTAAGCCTAGCTTAGTGTTGGGAGTCTACTGTGTGGTAGCTTGCTATCCTGTAGTTCCTAAAATGAAACGGCGGATC
TGCAGTATCCTCTGAGTGTAGTAAATTTTTATCTCGCTTTTGTTAGGTGCTGTGGCTCTTG
>ASV_22012
AACTTTTAACAATGGATCTCTTGGCTCTCGCATCGATGAAGAACGCAGCGAAATGCGATAAGTAATGTGAATTGCAGAAT
TCAGTGAATCATCGAATCTTTGAACGCACCTTGCGCTCCTTGGTATTCCGAGGAGCATGCCTGTTTGAGTGTCATTAAAT
TCTCAACCCCTCCAGCTTTTGCGAGTTGTGATGGGGCTTGGATGTTGGGGGTTTGCGGGCCTTTATTAATAAAGGTCAGC
TCTCCTGAAATGCATTAGCGGAACCGTTTGCAGTCCCGTCACTAGTGTGATAATTATCTA
>ASV_22013
AACTTTTAACAATGGATCTCTTGGTTCTGGCATCGATGAAGAACGCAGCGAAATGCGATAAGTAGTGTGAATTGCAGACT
TTAGTGAATCATCGAATCTTTGAACGCACATTGCGCCCCTTGGTATTCCATTGGGCATGCCTGTTCGAGCGTCATTTACA
CCCTCAAGCTCTGCTTGGTGTTGGGCGTCTGTCCACGCTTCACGCGAGGACTCGCCCCAAATCTATTGGCAGCGACATCG
TTGGCTTCTCGCGCAGCACATCGCGCATGAGAAGGTTCCCAGCGGGCCCGCGATCATCAAG
>ASV_22014
AACTTTTAACAATGGATCTCTTGGTTCTGGCATCGATGAAGAACGCAGCGAAATGCGATAAGTAATGTGAATTGCAGAAT
TCAGTGAATCATCGAATCTTTGAACGCACATTGCGCCCATTAGTATTCTAGTGGGCATGCCTGTTCGAGCGTCATTTCAA
CCTCTAAGCACAGCTTACTGTTGGGAATCTACGTCTGTAGTTCCTCAAAGACATTGGCGGAGCGGCAGTAGTCCTCTGAG
CGTAGTAATTTTTTATCTCGCTTCTGTTAGGCGCTGTCGTCCCGGCCGTTAAACCCCCAAT
>ASV_22015
AACTTTTAACAATGGATCTCTTGGTTCTGGCATCGATGAAGAACGCAGCGAAATGCGATAAGTAATGCGAATTGCAGAAT
TCCGTGAGTCATCGAATCTTTGAACGCACATTGCGCCCGCCAGCATTCTGGCGGGCATGCCTGTTCGAGCGTCATTGCAA
CCCTCAGGCCCTGCCTGGCGTTGGAGGACTGCGCCTGCAGCCTCCCAAAGCAAGCGGCGGCGGCGCCCCAAAACCGAACG
CAGTAGTTACCTCTCGTTCTGGGTGTGGGACGTTGCCCGGCCGGAAAACCCCATCTTCTTT
>ASV_22016
AACTTTTAACAATGGATCTCTTGGTTCTCGCATCGATGAAGAGCGTAGCAAAGTGCGATAATTATTGCGACTTGCATTCA
TAGTGAATCATCGAGTTCTTGAACGCATCTTGCGCCTAGTAGTCAATCTACTAGGCACGGTTGTTTCAGTATCATCCTAA
CCAATCAACCTTTCGTGGGTTGGAACTGGACTCTTGACAGCATTCAGTTGCTCTCATGGTCTTAAATACCAAGTCTTTGT
GCACTCTCTCTAATGTGAGTGTACGGGTGGAAATTTTTTAAACAGTGAGCAATGAGCGT
>ASV_22017
AACTTTTAACAATGGATCTCTTGGTTCCGGCATCGATGAAGAACGCAGCGAAATGCGATAAGTAGTGTGAATTGCAGAAT
TCCGTGAATCATCGAATCTTTGAACGCACATTGCGCCCCCTGGTATTCCGGGGGGCATGCCTGTCCGAGCGTCATTGCAA
CCCTCAAGCGCGGCTTGTGTGTTGGGCCGTATTGTCCCCCGACTCTGGGGGGACAGGCCCCAAATGCAGTGGCGGCGTCC
CCTGGAGGCCCGAGCGTATGGGAAATCATGCCCGCTTGAAGGCCCTCGGGAGACGCTTGC
>ASV_22018
AACTTTTAACAATGGATCTCTTGGTTCCCGCATCGATGAAGAACGCAGCGAAACGCGATAGTTAATGTGAATTGCAGAAT
CCAGTGAATCATCGAGTCTTTGAACGCACATTGCGCCTCCTGGCATTCCGGGAGGCACGTCCGTTTGAGCGTCAGCTTAA
TCCCTCCGGGCGGCGGCCTTTTGCGCCGACGCCCGGGCCTTTGGCGAGGGGAAGTGACCGTGGCGCTTCGGCGCCTCCGG
TTTCCACCGCTTAAACATGGAGAAAGCTAGCCGGCGATGCCCCAACTGCAACGACTTGTAG
>ASV_22019
AACTTTCGGCAATGGATCTCTTGGTTCTGGCATCGATGAAGAACGCAGCGAAATGCGATAAGTAATGTGAATTGCAGAAT
TCCGTGAATCATCGAATCTTTGAACGCATATTGCGCCCTCTGGTATTCCGGGGGGCATGCCTGTCCGAGCGTCATTACTA
TCTTCAAGCACGGCTTGTGTGTTGAGCATTTTGTTCCCTTTCTTTGGTGGTGAACAAGGCTTGAAATGCAGTGGCGATGC
CTAAATTGGTTGCCTGAATGTATGGGGCTCTTATCACACATTCTCGTGGCTCCAGTTGTG
>ASV_22020
AACTTTTGACAACGGATCTCTTGGTTCTGGCATCGATGAAGAACGCAGCGAAATGCGATAAGTAATGTGAATTGCAGAAT
TCAGTGAATCATCGAATCTTTGAACGCACATTGCGCCCGGTAGTAATCTGCCGGGCATGCCTGTCCGAGCGTCATTTCAG
CCCTCGACCCGCTATTCGCGTAGCTGGATCGGTGTTGGGGCACTACGGTGGAATACCCGTAGGCTCCGAAATGAAGTGGC
GGTCCCGCCGCGGCGCCCCCATGCGTAGTAACATCTCGTCTCGCATCGGGTCCCGGCGGAG
>ASV_22021
AACTTTTAACAATGGATCTCTTGGTTCGGGCATCGATGAAGAACGCAGCGAAATGCGATACGTAATGTGAATTGCAGAAT
TCAGTGAATCATCGAATCTTTGAACGCACATTGCGCCCGTCGGCATTCCGACGGGCACGCCTGTTCGAGCGTCATTGCAC
CCGTCAAGCCTCGCTTGGTGTTGGGGGACGTCGCGCCGCGCGCGACCCCCCCGGAACCCGTTGGCGGTGGCCCTTCGCCC
CGATCGTCGCGCTCGTTACGACGGCGCGGGGGGACCGCCCGCCCAACCGGCCGGCAACGG
>ASV_22022
AACTTTTAACAATGGATCTCTTGGCTCTAGCATCGATGAAGAACGCAGCGAAATGCGATAAGTAATGCGAATTGCAGAAT
TCCGCGAGTCATCGAATCTTTGAACGCACATTGCGCCTGCTAGTATTCTGGCAGGCATGCCTGTCCGAGCGTCATCTCAA
CCCCCAGGCCCTCGTTGCCTGTTGTTGGGGCCTTCAGGGCGGTCCGACGGACCCCCTGAGCCCTGAAAAGCAGTGGCGGG
CTCGCCAGGTCACCGAGCGCAGTAATTCTCTCTCGCTCAGGGGGCCCTGGCGGGTGCCAG
>ASV_22023
AACTTTTAACAATGGATCTCTTGGCTCTCGCATCGATGAAGAACGCAGCGAAATGCGATACGTAGTGTGAATTGCAGAAT
CCAGTGAACCATCGAATCTTTGAACGCATATTGCACCTATTGGTATTCCGATAGGTATGCCTATTTGAGTGTTATGAAAT
TCTCATCCAAGTCTTTTTTGGATGGCTTTGAGCTTGCGTTGGCTGGCTCGAAATTAATGGGGTGACTTTAAACCAGTTTA
ACGTTATATTTTATTCTCGATAGACTGGTTTAGTGTGGTTGCTCTAAATCTTTATTTCAAT
>ASV_22024
AACTTTCAACAATGGATCTCTTGGCTCTGGCATCGATGAAGAACGCAGCGAAATGCGATAAGTAATGTGAATTGCAGAAT
TCAGTGAATCATCGAATCTTTGAACGCACATTGCGCCCGCTGGTATTCCAGCGGGCATGCCCGTTCGAGCGTCATTTTAA
TCCCTTCCCAAGGAGACTCTTTCTATTTCTGTAGTGGAGTGTCTGCGGGGCGTTGGCATTGGGCCCCTTATTTTTAGGCG
GCCCGAGCCGAAATGAAGCGGCGGACTCGCGGCAGCCCCTAGCGCAGTAGAATAACCCTT
>ASV_22025
AACTTTTGGCAATGGATCTCTTGGCTCTAGCATCGATGAAGAACGCAGCGAAACGCGATAAGTAGTGTGAATTGCAGAAT
TCAGTGAATCATCGAATCTTTGAACGCACATGGCGCCCCCCGGCATCCCGGGGGGCATGCCTGTCCGAGCGTCGTTTCAA
CCCTCGGGCCCGTTTCGTGGCCCGGCGTTGGGGACCTACGCACCGCCGTAGGCCCCGAAAAGCAGTGGCGGACCCGCGCC
GGCCCCCCCTTGCGTAGTAGCATCAGCCTCGCATCGGGAGCCCGCGGGCCTATCCGGCCT
>ASV_22026
AACTTTTAACAATGGATCTCTTGGTTCTCGCATCGATGAAGAACGCAGCGAAATGCGATACGTAATGTGAATTGCAGAAT
TCCGTGAATCATCGAATCTTTGAACGCACATTGCGCCCCTTGGTATTCCAGGGGGCATGCCTGTTTGAGCGTCATTTCCT
TCTCAAACATTCTGTTTGGTAGTGAGTGATACTCTTTGGAGTTAACTTGAAATTGCTGGCCTTTTCATTGGATGTTTTTT
TTCCAAAGAGAGGTTTCTCTGCGTGCTTGAGGTATAATGCAAGTACGGTCGTTTTAGGTTT
>ASV_22027
AACTTTTAACAATGGATCTCTTGGTTCTGGCATCGATGAAGAACGCAGCGAAATGCGATAAGTAATGTGAATTGCAGAAT
TCAGTGAATCATCGAATCTTTGAACGCACATTGCGCCCGCCGGTATTCCGGCGGGCATGCCTGTTCGAGCGTCATTTCAA
CCCTCAAGCCCAGCTTGGTGTTGGGGCGCCCGGCCGCCTGGCGGTTCCGGGGCCCTCAAGTGTATCGGCGGTCTCGTCGG
GACTCTGAGCGCAGTAACTCGCGGTAAAACGCGCCTCGCTTGGTCTGTCTCCGGCGGGCT
>ASV_22028
AACTTTTAGCAATGGATCTCTTGGCTCTCGCATCGATGAAGAACGCAGCGAAATGCGATAAGTAATGTGAATTGCAGAAT
TCAGTGAATCATCGAATCTTTGAACGCACCTTGCGCTCCTTGGTATTCCGAGGAGCATGCCTGTTTGAGTGTCATTAAAT
TCTCAACCCCATTCAGCTTTGTTGGCTGGTATGTGGCTTGGATGTGGGGGTTATTGTGCAGGCCTTACACAAAGGTCAGC
TCCCCTGAAATTGATTAGCGGAACGGTTTGCGAATCCGTCACTGGTGTGATAATTATCTAT
>ASV_22029
AACTTTTGACAATGGATCTCTTGGCTCTGGCATCGATGAAGAACGCAGCGAAATGCGATAAGTAATGTGAATTGCAGAAT
TCAGTGAATCATCGAATCTTTGAACGCACATTGCGCCCGCCGGCACTCCGGCGGGCATGCCTGTCCGAGCGTCATTTCAA
CCCTCAGGACCCCCTTCCGGGGGGACCTGGTGCTGGGGACCAGCGGCCTCTGGGCCCCTGCCCCCCAAATACAGTGGCGG
TCGCGCCGCAGCCTCCCCTGCGTAGTAGCACACCTCGCACCGGAGAGCGGCTCGGCCACG
>ASV_22030
AACTTTTAACAATGGATCTCTTGGTTCTCCCATCGATGAAGAACGCAGCGAAACGCGATAGGTAATGTGAATTGCAGAAT
TCCGTGAATCATCGAATCTTTGAACGCACCTTGCGCTCTATGGTATTCCGTAGAGCATGCCTGTTTGAGTGCCGTGAATT
CTCCCATCCCAAGCGGTTTTTATCAAAGAATTGCTAGGCGATGGGGTTGAGATGGGCGTTATTATAACTGCTTTTCTTCT
CTAGAAAAGCTCGCCCGAAAAACAGCTAACGCCTCTGGGCCACTTTGCATCCGCTTCT
>ASV_22031
AACTTTTGACAATGGATCTCTTGGTTCTGGCATCGATGAAGAACGCAGCGAAATGCGATAAGTAATGTGAATTGCAGAAT
TCAGTGAATCATCGAATCTTTGAACGCACATTGCGCCCGCCAGTATTCTGGCGGGCATGCCTGTCCGAGCGTCATTTCAA
CCATCAAGCCCCCGGCTTGTGTTGGGGACCTGCGGCACACCCGCAGGCCCTGAAAACCAGTGGCGGGCTCGCTGTCCACG
CCGAGCGTAGTAGCATATCTTTGTCTCGCTCAGGGCGTGCGGCGGGTTCCGGCCGTGAAA
>ASV_22032
AACTTTTAACAATGGATCTCTTGGCTCTGGCATCGATGAAGAACGCAGCGAAATGCGATAAGTAGTGTGAATTGCAGAAT
TCAGTGAATCATCGAATCTTTGAACGCACATTGCGCCCCTTGGTATTCCATGGGGCATGCCTGTTCGAGCGTCATCTACA
CCCTCAAGCACTGCTTGGTGTTGGGCGTCTGTCCCGCCTTTGCGCGTGGACTCGCCCCAAAGTCATTGGCAGCGGTCTCT
GACACCTCAACGCGCAGTACAATGCGTTCATTGGGGTGCCGTGGGCGCGACCATAAGCTAT
>ASV_22033
AACTTTTGGCAATGGATCTCTTGGTTCTCGCATCGATGAAGAACGCAGCGAAACGCGATAGGTAATGTGAATTGCAGAAT
TCCGTGAATCATCGAATCTTTGAACGCACATTGCGCCTGCTGGTATTCCGGTAGGCATGCCTGTTTGAGCGTCAGCAAAA
CTCCTCAGCAATTTATTTTTTGCTGGTTATGGGTACAGAGTAGATCTAACAGTCGCTTTTGCCTTAAACTTGCTGCACGA
CCGCAAGCTTATGCTAGGTTAATGGAGTGGTGTTTACAATATTCCAGCTGCCTTTTAGTAT
>ASV_22034
AACTTTTAACAATGGATCTCTTGGCTCTGGCATCGATGAAGAACGCAGCGAAATGCGATAAGTAATGTGAATTGCAGAAT
TCAGTGAATCATCGAATCTTTGAACGCACATTGCGCCCGCCAGCATTCTGGCGGGCATGCCTGTCCGAGCGTCATTTCAA
CCCTCAGGCTCCCGCGCCTGGCGTTGGGGATCGGCCTTCACCGGCCGGCCCCGAAATACAGTGGCGGCCCCGCCCGTGTA
CCTCTGCGTAGTAGCACAACCTCGCAGCTGGAATCGCGGCGGCGGCCACGCCGGAAAACC
>ASV_22035
AACTTTCAACAATGGATCTCTTGGTTCTGGCATCGATGAAGAACGCAGCGAAATGCGATAAGTAATGTGAATTGCAGAAT
TCAGTGAATCATCGAATCTTTGAACGCACATTGCGCCCGCCAGTATTCTGGCGGGCATGCCTGTTCGAGCGTCATTTCAA
CCATCAAGCCCCCGGCTTGTGTTGGGGACCTGCGGCTGCCCGCAGGCCCTGAAAACCAGTGGCGGGCTCGCTGTCACACC
GAGCGTAGTAGCATTATCTCGCTCAGGGCGTGCTGCGGGTTCCGGCCGTTAAACGACCTT
>ASV_22036
AACTTTCAACAATGGATCTCTTGGTTCTCCCATCGATGAAGAACGCAGCGAATTGCGATAAGTAATGTGAATTGCAGAAG
TGAATCATCGAATCTTTGAACGCACCTTGCGCTCCCGGCAGATCTAATCTGGGGAGCATGCCTGTTTGAGGGCCGCGAAT
TGTTTCGAACGTCGGCTTTTTTCACGAGAAGCAGACGGATCGGTAGTGAGGGTCTTGCCATTTACCGTGGCTCCCTCGAA
ATGCATTAGCGCATCCATTTGATAGGCAAGACGGACGAAAGCTCGACTTTAGTCCTCCT
>ASV_22037
AACTTTTGACAATGGATCTCTTGGCTCTCGCATCGATGAAGAACGCAGCGAAATGCGATAAGTAATGTGAATTGCAGAAT
TCAGTGAATCATCGAATCTTTGAACGCACCTTGCGCTCCTTGGTATTCCGAGGAGCATGCCTGTTTGAGTGTCATTAAAT
TCTCAACTATACAAGTTTTTCAAACATGTATGGCTTGGATCTTGGGATTTGCGGGCTTTCACAAGTCGGCTATCCTTAAA
CGCATTAGCAGAGCTTTTGCCGCTAACCTCTGGTGTGATAATTATCTACGCCTTTGAGTTG
>ASV_22038
AACTTTTAACAATGGATCTCTTGGCTCTCGCATCGATGAAGAACGCAGCGAAATGCGATACGTAATGTGAATTGCAGAAT
TCAGTGAATCATCGAATCTTTGAACGCATATTGCGCTCTTTGGTATTCCGAAGAGCATGCTTGTTTGAGTATCAGTAAAC
ACCTCAACCTCTCTTTTTTGATAAAAAAAAGAGAGGGTGGACTTGAGCTATCCCAACGACCTTCACCGGTAGGCGGGCGG
CTTGAAATGCAGGTGCAGCTGGACTTTTATCTGAGCTAAAAGCATATCTATTTAGTCCTCG
>ASV_22039
AACTTTTGGCAATGGATCTCTTGGTTCTGGCATCGATGAAGAACGCAGCGAAATGCGATAAGTAGTGTGAATTGCAGACT
TTAGTGAATCATCGAATCTTTGAACGCACATTGCGCCCCTTGGTATTCCATTGGGCATGCCTGTTCGAGCGTCATTTACA
CCCTCAAGCCTAGCTTGGTGTTGGGCGTTGTCCGCAAGGACTCGCCTCAAATTCATTGGCAGCGGCATCGTCAGCTTCTC
GCGCAGCACATTGCGCTTCAGAAGGCTTCTGGCGGGCTTGCGTCCACTAAGATACCACCCA
>ASV_22040
AACTTTTGGCAACGGATCTCTTGGTTCCGGCATCGATGAAGAACGCAGCGAACTGCGATAAGTAGTGTGAATTGCAGAAT
TCAGTGAATCATCGAGTCTTTGAACGCACATTGCGCCCCCTGGTATTCCGGGGGGCATGCCTGTCCGAGCGTCATTGCTA
CCCTCAAGCCCGGCTTGTGTGTTGGGCCGTCGTCCCCCCCGCTCCGGGGGGGACGCGCCCGAAAGGCAGCGGCGGCACCG
CGTCCGGTCCTCGAGCGTATGGGGCTCTGTCACCCGCTCCGTAGGACCGCCCGGCGCCAG
>ASV_22041
AACTTTTAACAATGGATCTCTTGGCTCTCGCATCGATGAAGAACGCAGCGAAATGCGATACGTAATGTGAATTGCAGAAT
TCAGTGAATCATCGAATCTTTGAACGCACATTGCGCCTTCTGGTATTCCGGAAGGCATGCTTGTTTGAGTATCAGTAACA
ACCTCAGCCAAGTTTTTTGTCGCTTCTGGCGCGGAAAGCAACAGCTGGATTTGAGCAAAGTCCCTTGGGATTTCAATTCG
ACGACCTTCGGGGAGGCAATTGAGCCGTGAGGGATGCTTGAAATACAGGTTCGGGCTGAC
>ASV_22042
AACTTTTGGCAATGGATCACTTGGTTCTGGCATCGATGAAGAACGCAGCGAAATGCGATAAGTAGTGTGAATTGCAGAAT
TCAGTGAATCATCGAATCTTTGAACGCACATTGCGCCCTTTGGCATTCCGAAGGGCATGCCTGTTCGAGCGTCATTTCAA
CCGTCCAGCCATGCTGGGTGTTGGGCGTCTTGTCCCGCCTCGTGCGCGGACTCGCCTCAAAACAATCGGCGTCTGTATGT
GGCCCTGATGCGTAGCACAACTCGCACAGTCAGGTCCGCGTGCGGGCAGCCGCCAAAGCA
>ASV_22043
AACTTTTAGCAATGGATCTCTTGGCTCTCGCATCGATGAAGAACGCAGCGAAATGCGATAAGTAATGTGAATTGCAGAAT
TCAGTGAATCATCGAATCTTTGAACGCACCTTGCGCTCCTTGGTATTCCGAGGAGCATGCCTGTTTGAGTGTCATTAAAT
TCTCAACTATACAAGTTTTTCAAACATGTATGGCTTGGATCTTGGGATTTGCGGGCTTTCACAAGTCGGCTATCCTTAAA
CGCATTAGCAGAGCTTTTGCCGCTAACCTCTGGTGTGATAATTATCTACGCCTTTGAGTTG
>ASV_22044
AACTTTTGACAATGGATCTCTTGGTTCTGGCATCGATGAAGAACGCAGCGAAATGCGATAAGTAATGTGAATTGCAGAAT
TCAGTGAATCATCGAATCTTTGAACGCACATTGCGCCCCGTGGTATTCCGCGGGGCATGCCTGTTCGAGCGTCATTTAGA
CCAATCCAGCGTGCTGGGTCTTGGGCTCTCGCCTCTGGGCGGGCCTTAAAATCAGTGGCGGTGCCGTTCGGCTCTAAGCG
TAGTAATACTCCTCGCTACAGAGTCCCGGGCGGTCGCTGGCCAGTAACCTAAAATCTTAT
>ASV_22045
AACTTTTAACAATGGATCTCTTGGCTCTGGCATCGATGAAGAACGCAGCGAAATGCGATAAGTAATGTGAATTGCAGAAT
TCAGTGAATCATCGAATCTTTGAACGCACATTGCGCCCGCCAGCATTCTGGCGGGCATGCCTGTCCGAGCGTCATTTCAA
CCCTCAGGCTCCCGCGCCTGGCGTTGGGGATCGGCCTTCACCGGCCGGCCCCGAAATACAGTGGCGGCCCCGCCCGTGTA
CCTCTGCGTAGTAGCACAACCTCGCAGCTGGGAGCGGCGGCGGCCACGCCGGAAAACCCC
>ASV_22046
AACTTTCAACAATGGATCACTTGGCTCTGGCATCGATGAAGAACGCAGCGAAATGCGATAAGTAATGTGAATTGCAGAAT
TCAGTGAATCATCGAATCTTTGAACGCACATTGCGCCCGCCAGTATTCTGGCGGGCATGCCTGTTCGAGCGTCATTACAA
CCCTCAGACCCCCGGGTCTGGCGTTGGGGATCGGCGGAGCCCTCTGCGGGCACACGCCGTCCCCCAAATACAGTGGCGGT
CACGCCGCAGCTTCCATTGCGTAGTAGCTAACACCTCGCAACTGGAGAGCGGCGCGGCCAT
>ASV_22047
AACTTTTAACAATGGATCTCTTGGTTCCGGCATCGATGAAGAACGCAGCGAAACGCGATAGCTAATGTGAATTGCAGAAT
TCAGTGAATCATCGAGTCTTTGAACGCACATTGCGCCCCCTGGTATTCCGGGGGGCATGCCTGTCCGAGCGTCATTGCTG
TCCATCAAGCACGGCTTGTGTGTTGGGCCGTCGTCCCCCCTCCCCGGGGGGGACGGGCCCGAAAGGCAGCGGCGGCACCG
TGTCCGGTCCTCGAGCGTATGGGGCTTTGTCACCCGCTCCGTAGGCCCGGCCGGCGCCCG
>ASV_22048
AACTTTCAACAATGGATCTCTTGGTTCTGGCATCGATGAAGAACGCAGCGAAATGCGATAAGTAATGTGAATTGCAGAAT
TCAGTGAATCATCGAATCTTTGAACGCACATTGCGCTCGCCAGTATTCTGGCGAGCATGCCTGTTCGAGCGTCATTTCAA
CCATCAAGCTCTGCTTGCGTTGGGGATCCGCGTCTGACGCGGTCCCTCAAAAACAGTGGCGGGCTCGCTAGTCACACCGA
GCGTAGTAACTCTACATCGCTATGGTCGTGCGGCGGGTTCTTGCCGTAAAACCCCCAATTT
>ASV_22049
AACTTTCGGCAACGGATCTCTTGGTTCTGGCATCGATGAAGAACGCAGCGAAATGCGATAAGTAATGCGAATTGCAGAAT
TCCGTGAGTCATCGAATCTTTGAACGCACATTGCGCCCGCCAGTATTCTGGCGGGCATGCCTGTTCGAGCGTCATTTCAA
CCCTCAGGCCCTGCCTGGCGTTGGAGGACTGCACTGCAGCCTCCCAAAGCAAGCGGCGGCGGCGCCCCAAAACCGAACGC
AGTAGTTACTTCTCGTTCTGGGTGTGGGACGTTGACCTGCCGGAAAACCCCATCTTTTCAA
>ASV_22050
AACTTTCAACAATGGATCTCTTGGCTCTCGCAACGATGAAGAACGTAGCGAATTGCGATAAGTAGTGTGAATTGCAGAAT
TCAGTGAATCATCGAATCTTTGAACGTACATTACACTCTTTGGTATTCCGAGGAGTATGTCTGTTTGAGAACCGTTTCAT
TCCTTCACCAATCTATTTGTTTTCTTCGGAAGCATATAGTTTTGAGTGGATTTGGGCTTTTCAGCTGATTCAAAAGGCTG
AGGCTTGAAATGGATAATCGATGGGTTAAAGCTTAGCTTTAAAAAAATCGATAGACTTGAT
>ASV_22051
AACTTTCAACAATGGATCTCTTGGTTCTGGCATCGATGAAGAACGCAGCGAAATGCGATACGTAGTGTGAATTGCAGAAT
TCAGTGAATCATCGAATCTTTGAACGCACATTGCGCCCTTTGGCATTCCTTAGGGCATGCCTGTTCGAGCGTCATTTTCA
CCCATCAAGCCCAGCTTGGTGTTGGGCGCCTGTCCGGCCTCGTCGGACTCGCCTTGAAAACATTGGCGGCCGGTCCCGCG
GCTTGGAGCGCAGCACAGTCGCGCCTCCATGCCTCGCGGGCTGGCGACCAGTAAGCTATT
>ASV_22052
AACTTTTGGCAACGGATCTCTTGGCTCTCGCATCGATGAAGAACGCAGCGAAATGCGATAAGTAATGTGAATTGCAGAAT
TCAGTGAATCATCGAATCTTTGAACGCACCTTGCGCTCCTTGGTATTCCGAGGAGCATGCCTGTTTGAGTGTCAGTAAAT
TCTCAAACCTTTCAGCTTTTGTTGTTGGGTTTTGGATATGGAGGTGTTGCTGGACTTTATAGGTCAGCTCCTCTGAAATG
CATTAGCGGAACCGTTTGCGATCCGTCACAGGTGTGATAATTATCTACACCAGTGGGTTG
>ASV_22053
AACTTTTGACAATGGATCTCTTGGTTCTGGCATCGATGAAGAACGCAGCGAAATGCGATAAGTAATGTGAATTGCAGAAT
TCAGTGAATCATCGAATCTTTGAACGCACATTGCGCCCGCCAGCATTCTGGCGGGCATGCCTGTTCGAGCGTCATTTCGA
CCCTCAAGCCCCTCCGGCTTGGTGTTGGGGCCTTCTGCAGCGCCTGCTGCAGGCCCCGAAATACAGTGGCGGGCCCGACG
AGACCCCGAGCGCAGTACTTGCTTCTCGCTTAGGGCGTCGCGACGGGCGACCGGCCGTAAA
>ASV_22054
AACTTTTAGCAATGGATCACTTGGTTCTGGCATCGATGAAGAACGCAGCGAAATGCGATAAGTAGTGTGAATTGCAGAAT
TCAGTGAATCATCGAATCTTTGAACGCACATTGCGCCCTTTGGCATTCCGAAGGGCATGCCTGTTCGAGCGTCATTTCAA
CCGTCCAGCCATGCTGGGTGTTGGGCGTCTTGTCCCGCCTCGTGCGCGGACTCGCCTCAAAACAATCGGCGTCTGTATGT
GGCCCTGATGCGTAGCACAACTCGCACAGTCAGGTCCGCGTGCGGGCAGCCGCCAAAGCA
>ASV_22055
AACTTTTAACAATGGATCTCTTGGTTCTGGCATCGATGAAGAACGCAGCGAAATGCGATAAGTAATGTGAATTGCAGAAT
TCAGTGAATCATCGAATCTTTGAACGCATATTGCGCCCCTTGGTATTCCGGGGGGCACACCTGTTCGAGCGCCATTTCGA
CCCTCAAGCATAGCTTGGTGTTGGGTGGAGTCCCTTGGAAGGACCCCCCCGTAACCCATAGGCGGTTGCCACCCGCACCC
CCTAGCGTATCAAGCTCACGCACACGCTCGGGGATGGGGTGCGACCACGCCCTGCAATGAA
>ASV_22056
AACTTTTAACAATGGATCTCTTGGCTCTCGCATCGATGAAGAACGCAGCGAAATGCGATACGTAATGTGAATTGCAGAAT
TCAGTGAATCATCGAATCTTTGAACGCATATTGCGCCTTCTGGTATTCCGGAGGGCATGCTTGTTTGAGTATCAGTAACA
ACCTCAGCTCTCAATTTTCTCTCTGGAGGAAAAGCGAGTTGGATTTGAGCATTTCCTACTCTTTTTTTAACAAGAAGGGG
GCGGATTGCTTGAAATTGAGGTTCGGCCGGACGGTTAATTCCCTGGGCTACAAGCATTTCA
>ASV_22057
AACTTTTGACAATGGATCTCTTGGTTCCCGCATCGATGAAGAACGCAGCGAAACGCGATAGTTAATGTGAATTGCAGAAT
TCAGTGAATCATCGAGTCTTTGAACGCACATTGCGCCCATTGGTATTCCTTTGGGCATGTCTGTTTGAGCGTCATTACAA
CCCTCAGCTACCCGCTGGTTTTGAACCCGAACGGTGCCCCCCCTAACCGGGGGAACCGAGCCGGTTTTAAAGTTGTAAGC
TCTGCTGGCCGATCCGCCTCCAACCAGAACATAGTAAAACACTACTTTTGTTAGGGTCGAG
>ASV_22058
AACTTTTAACAATGGATCTCTTGGTTCTGGCATCGATGAAGAACGCAGCGAAATGCGATAAGTAATGTGAATTGCAGAAT
TCAGTGAATCATCGAATCTTTGAACGCACATTGCGCTCGCCAGTATTCTGGCGAGCATGCCTGTTCGAGCGTCATTTCAA
CCATCAAGCTCTGCTTGCGTTGGAGATCCGCGTCTGACGCGGTCTCTCAAAAACAGTGGCGGGCTCGCTAGTCACACCGA
GCGTAGTAACTCTACATCGCTATGGTCGTGCGGCGGGTTCTTGCCGTAAAACCCCCAAATT
>ASV_22059
AACTTTTAGCAATGGATCTCTTGGTTCTGGCATCGATGAAGAACGCAGCGAAATGCGATAAGTAATGTGAATTGCAGAAT
TCAGTGAATCATCGAATCTTTGAACGCACATTGCGCCCGCTAGTATTCTAGCGGGCATGCCTGTTCGAGCGTCATTTCAA
CCCTCAAGCACTGCTTGGTGTTGGGGCCCTACAGCTTCTGTAGGCCCTGAAAACTAGTGGCGGGCTCGCTATAACTCCGA
GCGTAGTAGTAACATCTCGCTTAGGACGTGATGGCGGGATCCGGCCGTTAAACCCCCCAAT
>ASV_22060
AACTTTCGACAATGGATCTCTTGGTTCTGGCATCGATGAAGAACGCAGCGAAATGCGATAAGTAATGTGAATTGCAGAAT
TCAGTGAATCATCGAATCTTTGAACGCACATTGCGCCCACTAGTATTCTGGTGGGCATGCCTGTTCGAGCGTCATTTCAA
CCCTCAAGCCTGGCTTGGTGTTGGGGCTCTGCGTCTGCAGTCCCTTAAATCCAGTGGCGGACACGCTAGGTCTCCGAGCG
CAGTAGTTTCTCCTCGCTCAGGGCGTCCGGCGTGGGCTTGCCTCGCACCCATCTTTTACAA
>ASV_22061
AACTTTTAACAATGGATCACTTGGTTCCGGCATCGATGAAGAACGCAGCGAAATGCGATAAGTAGTGTGAATTGCAGAAT
TCCGTGAATCATCGAATCTTTGAACGCACATTGCGCCCTCTGGTATTCCGGGGGGCATGCCTGTCCGAGCGTCATTGCAA
CCCTCAAGCGCGGCTTGCGTGTTGGGTCCCCGTGCCGTCGCCTCCGGGCGGCGGCAGGCCCGAAAGGCAGTGGCGGCGTC
CCGACGTGGGTGCCCGAGCGAATGGGAGTTCCTTTGTGACTGTCCGCTCCGGAGGCCCCGG
>ASV_22062
AACTTTTAGCAATGGATCTCTTGGTTCCGGCATCGATGAAGAACGCAGCGAAATGCGATACGTAATGTGAATTGCAGAAT
TCAGTGAATCATCGAGTCTTTGAACGCACATTGCGCCCCCTGGTATTCCGGGGGGCATGCCTGTCCGAGCGTCATTGCTG
CCCTCAAGCACGGCTTGTGTGTTGGGCCCCGCCCCCCGGTCCCGGGGGGCGGACCCGAAAGGCAGCGGCGGCACCGCGTC
CGGTCCTCGAGCGTATGGGGCTTCGTCACCCGCTCTGTAGGCCCGGCCGGCGCCCGCCGG
>ASV_22063
AACTTTTAGCAATGGATCACTTGGTTCTGGCATCGATGAAGAACGCAGCGAAATGCGATAAGTAATGTGAATTGCAGAAT
TCAGTGAATCATCGAATCTTTGAACGCACATTGCGCCCGGCAGTAATCTGCCGGGCATGCCTGTCCGAGCGTCATTTCAA
CCCTCGAGCGCGGTTCCCACCGCGCCCGGCGTTGGGGCGCTACGGGGTTTATACCCCGTAGGCCCCGAAATGTAGTGGCG
GTCCCGCCGCGGCGCCCCCTGCGTAGTAGACATACAACCGCATCGGGTCCCGGCGGAGG
>ASV_22064
AACTTTTAACAATGGATCTCTTGGTTCTGGCAACGATGAAGAACGCAGCGAAATGCGATAAGTAATGTGAATTGCAGAAT
TCAGTGAATCATCGAATCTTTGAACGCACATTGCGCCCATTAGTATTCTAGTGGGCATGCCTGTTCGAGCGTCATTACAA
CCCTCAAGCGCTGTAGTGCTTGGTGTTGGGGCATCTGCTGCTTATAGCAGGCCCTGAAAGATAGTGGCGAGCTCGCCGTG
ACCCTGAGCGTAGTAGTTTACACCTCGCTTCTGTGGTTCATAGCGGGTCTTCAGCCGTGAA
>ASV_22065
AACTTTTAACAATGGATCTCTTGGTTCCGGCATCGATGAAGAACGCAGCGAAATGCGATACGTAATGTGAATTGCAGAAT
TCAGTGAATCATCGAGTCTTTGAACGCACATTGCGCCCCCTGGTATTCCGGGGGGCATGCCTGTCCGAGCGTCATTGCTG
CCCTCAAGCCCGGCTTGTGTGTTGGGTCTCGTCCCCCTCCCCGGGGGACGGGCCCGAAAGGCAGCGGCGGCACCGCGTCT
GGTCCTCGAGCGTATGGGGCTTTGTCACCCGCTCTGTAGGCCCGGCCGGCGCCTGCCGAT
>ASV_22066
AACTTTCGGCAATGGATCTCTTGGCTCCAGCATCGATGAAGAACGCAGCGAAACGCGATATGTAATGTGAATTGCAGAAT
TCAGTGAATCATCGAATCTTTGAACGCACATGGCGCCTTCCAGTATCCTGGGAGGCATGCCTGTCCGAGCGTCGTTTCAA
CCCTCGAGCCCCCGTGGCCCGGCGTTGGGGATCTGCCCAGGCAGTCCCCGAAAACCAGTGGCGGACCCGTTACAGGCCCT
TCCCTTGCGTAGTAGCATTCGCCTCGCATCGGAAGCCGGCGGGCTTCCAGCCTCTAAACC
>ASV_22067
AACTTTTGACAACGGATCTCTTGGTTCTGGCATCGATGAAGAACGCAGCGAAATGCGATAAGTAATGTGAATTGCAGAAT
TCAGTGAATCATCGAATCTTTGAACGCACATTGCGCCCGCCAGCATTCTGGCGGGCATGCCTGTTCGAGCGTCATTTCAA
CCCTCGAGCCCGACTCTTTTGAGGACGGCTCGGCGTTGGGGGACGGCAGACTCCCCCCGGCATCTCGCCGGGGACGCCGC
CCCCGAAATCTAGTGGCGGCCCTCCGAGGCGACCTCTGCGTAGTAACTTGTTCTCGCACCG
>ASV_22068
AACTTTTAACAATGGATCTCTTGGTTCTGGCATCGATGAAGAACGCAGCCAAATGCGATAAGTAATGTGAATTGCAGAAT
TCCGTGAATCATCGAATCTTTGAACGCACATTGCGCCTTTTGGTAATCCGAGAGGCATGTCTGTCTGAGCGTCATTACAT
TATTTAAACCTACTTTATTTTTAAGCTTGGTTTAGTTTTGAAAGTAGATTGTGTATTTTTACAGCAATCTCTTTTGTAAT
CTATTAGTTGGTGCTTATTATTAGTCCTTAGTTGTAGCAAGTCTTTTCAACTTTAAGGTTT
>ASV_22069
AACTTTCAACAATGGATCTCTTGGTTCTGGCATCGATGAAGAACGCAGCGAAATGCGAAAAGTAGTGTGAATTGCAGAAT
TCAGTGAATCATCGAATCTTTGAACGCACATTGCGCCCCTTGGTATTCCATGGGGCATGCCTGTTCGAGCGTCATTTTGT
ACCCTCAAGCAATGCTTGGTGTTGGGCGTTTGTCCTGCAAAGGACTCGCCTGAAAGCGATTGGCGGCCAACGTACTGGTG
GTAGAGCGCAGCACAATTTGCGTCTCTCCCTACTACGTCGGCGTCCATGAAGCCCATTTT
>ASV_22070
AACTTTTAACAATGGATCTCTTGGCTCTGGCATCGATGAAGAACGCAGCGAAATGCGATAAGTAGTGTGAATTGCAGAAT
TCAGTGAATCATCGAATCTTTGAACGCACATTGCGCCCCTTGGTATTCCATGGGGCATGCCTGTTCGAGCGTCATCTACA
CCCTCAAGCTCTGCTTGGTGTTGGGCGTCTGTCCCGCCTCCGTGCGTGGACTCGCCCCAAATTCATTGGCAGCGGTCCTT
GCCTCCTCTCGCGCAGCACATTGCGTTTCTCGAGGTGCGCGGCCCGCGTCCACGAAGCAA
>ASV_22071
AACTTTTGACAATGGATCTCTTGGCTCTCGCATCGATGAAGAACGCAGCGAAATGCGATACGTAATGTGAATTGCAGAAT
TCAGTGAATCATCGAATCTTTGAACGCATATTGCGCTCTTTGGTATTCCGAAGAGCATGCTTGTTTGAGTATCAGTAAAC
ACCTCAAAGCTTTTGATTTTTTTTTGAAAGCTTTGGACTTGAGCAATCCCAACACCAATCTTTTTCAGATCGGCGGCGGG
TTGCTTGAAATGCAGGTGCAGCTGGACATTCTCCTGAGCTAAAAGCATATTCATTTAGTC
>ASV_22072
AACTTTTGACAATGGATCTCTTGGTTCCGGCATCGATGAAGAACGCAGCGAAATGCGATAACTAGTGTGAATTGCAGAAT
TCCGTGAATCATCGAGTCTTTGAACGCACATTGCGCCCCCTGGTATTCCGGGGGGCATGCCTGTCCGAGCGTCATTGCTG
CCCATCAAGCACGGCTTGTGTGTTGGGTCGTCGTCCCCTCTCCGGGGGGGACGGGCCCCAAAGGCAGCGGCGGCACCGCG
TCCGATCCTCGAGCGTATGGGGCTTTGTCACCCGCTCTGTAGGCCCGGCCGGCGCTTGCCG
>ASV_22073
AACTTTTAACAATGGATCTCTTGGTTCTGGCATCGATGAAGAACGCAGCGAAATGCGATAAGTAATGTGAATTGCAGAAT
TCAGTGAATCATCGAATCTTTGAACGCACATTGCGCCCGCCAGTATTCTGGCGGGCATGCCTGTTCGAGCGTCATTTCAA
CCATCAAGCCCCCGGCTTGTGTTGGGGACCTGCGGCTGCCGCAGGCCCTGAAATGCAGTGGCGGGCTCGCTGTCACTCCG
AGCGTAGTAGTTACATCTCGCTCTGGGCGTGCTGCGGGTTCCGGCCGTTAAAAGCCTTATT
>ASV_22074
AACTTTCAACAATGGATCTCTTGGTTCCGGCATCGATGAAGAACGCAGCGAACTGCGATAAGTAGTGTGAATTGCAGAAT
TCAGTGAATCATCGAGTCTTTGAACGCACATTGCGCCCCCTGGTATTCCGGGGGGCATGCCTGTCCGAGCGTCATTGCTA
CCCTCAAGCCCGGCTTGTGTGTTGGGCCGTCGTCCCCCCCGCTCCGGGGGGGACGCGCCCGAAAGGCAGCGGCGGCACCG
CGTCCGGTCCTCGAGCGCATGGGGCTCTGTCACCCGCTCCGTAGGACCGCCCGGCGCCAG
>ASV_22075
AACTTTTAACAATGGATCTCTTGGTTCTGGCATCGATGAAGAACGCAGCGAAATGCGATAAGTAATGTGAATTGCAGAAT
TCAGTGAATCATCGAATCTTTGAACGCACATTGCGCCCGCCAGCATTCTGGCGGGCATGCCTGTTCGAGCGTCATTTCAA
CCCTCGAGCCCGACTTCCTTGCGGAGGACGGCTCGGCGTTGGGGGACGGCACACTCCCCCCGGCTTGCCGGGGACGCCGC
CCCCGAAATCTAGTGGCGGCCCTCCGAGGCGACCTCTGCGTAGTAACTCAACCTCGCAAAG
>ASV_22076
AACTTTTGACAATGGATCTCTTGGCTCTCCCATCGATGAAGAACGCAGCGAAATGCGATAAGTAATGTGAATTGCAGAAT
TCAGTGAATCATCGAATCTTTGAACGCACCTTGCGCCCTTTGGTATTCCGAAGGGCATGCCTGTTTGAGTGTCATTAAAT
TCTCAATCTTGCAGACTTTTGTTTGCGAGGCTTGGATGTGAGGGCTTTGCTGGCTTCCATTCAGTTGGATGGTCTGCTCC
CTTTAAATTCATTAGTGGGATCCTTTGTGGATGGTCACTTGGTGTGATAATTATCTACGC
>ASV_22077
AACTTTTAACAATGGATCTCTTGGTTCTGGCATCGATGAAGAACGCAGCGAAATGCGATAAGTAATGTGAATTGCAGAAT
TCAGTGAATCATCGAATCTTTGAACGCACATTGCGCCCGCCAGCATTCTGGCGGGCATGCCTGTCCGAGCGTCATTTCAA
CCCTCAGGCCCCCCTTCCGGGGTCTGGCGTTGGGGATCGGCCCTGCAGCCCAGGGCCGGCCCCGAAATACAGTGGCGGTC
ACGCCGCGGCTTCCTCTGCGTAGTAGTAACATCCTCGCATAGGGACGCGGCGCGGCCACG
>ASV_22078
AACTTTTAACAATGGATCACTTGGTTCCGGCATCGATGAAGAACGCAGCGAAATGCGATACGTAATGTGAATTGCAGAAT
TCAGTGAATCATCGAGTCTTTGAACGCACATTGCGCCCCCTGGTATTCCGGGGGGCATGCCTGTCCGAGCGTCATTGCTG
CCCTCAAGCACGGCTTGTGTGTTGGGCCTCCGTCCTCCGCCCGGGGGACGGGCCCGAAAGGCAGCGGCGGCACCGCGTCC
GGTCCTCGAGCGTATGGGGCTTCGTCACCCGCTCTTGTAGGCCCGGCCGGCGCTTGCCGA
>ASV_22079
AACTTTCGACAATGGATCTCTTGGCTCTCGCATCGATGAAGAACGCAGCGAAATGCGATACGTAATGTGAATTGCAGAAT
TCAGTGAATCATCGAATCTTTGAACGCATATTGCGCTCTTTGGTATTCCGAAGAGCATGCTTGTTTGAGTATCAGTAAAC
ACCTCAAAGCTTTTGGATTTTTTTTGAAAGCTTTGGACTTGAGCAATCCCAACACCAATCTTTTTCAGATCGGCGGCGGG
TTGCTTGAAATGCAGGTGCAGCTGGACTTTCTCCTGAGCTAAAAGCATATTCATTTAGTC
>ASV_22080
AACTTTTGACAATGGATCTCTTGGTTCTGGCATCGATGAAGAACGCAGCGAAATGCGATAAGTAATGTGAATTGCAGAAT
TCAGTGAATCATCGAATCTTTGAACGCACATTGCGCCCGCCAGTATTCTGGCGGGCATGCCTGTCCGAGCGTCATTTCAA
CCATCAAGCCCCCGGCTTGTGTTGGGGACCTGCGGCACACCCGCAGGCCCTGAAAACCAGTGGCGGGCTCGCTGTCCACA
CCGAGCGTAGTAGCATATCTTTGTCTCGCTCAGGGCGTGCGGCGGGTTCCGGCCGTGAAA
>ASV_22081
AACTTTTGACAATGGATCTCTTGGTTCTCGCATCGATGAAGAACGTAGCAAAGTGCGATAACTAGTGTGAATTGCATATT
CAGTGAATCATCGAGTCTTTGAACGCATCTTGCGCTCAATGGTATTCCATTGAGCACGCCTGTTTCAGTATCAAAAACAC
CCCACATTCACAACTTGTTTGTTGAATGGAATTGAGAGTTTCGGCGTTAAGCTGATCTCTTTAAAAATATTAGGCCTGAA
CTTTTGTTCTTTCTGCCTGAACATTTTTTTAATATAAAGGAATGCTCTAGTAAAAAGACTT
>ASV_22082
AACTTTCAACAATGGATCTCTTGGTTCTGGCATCGATGAAGAACGCAGCGAAATGCGATAAGTAGTGTGAATTGCAGAAT
TCAGTGAATCATCGAATCTTTGAACGCACATTGCGCCCCTTGGCATTCCATGGGGCATGCCTGTTCGAGCGTCATCTAAA
CCCTCAAGCCCTCCGGCTTGGTGTTGGGTGCTTGTCCCCGCTCCCCGCGCGGACTCACCCCAAATGCATTGGCAGCCGCC
TCTCGGCTTCTTGCGCAGCACAGTGCGCAGCGAGGCGAGGTGAGGCGTGCATCCAGCAAG
>ASV_22083
AACTTTTAGCAATGGATCTCTTGGCTCTAGCATCGATGAAGAACGCAGCGAAACGCGATAAGTAGTGTGAATTGCAGAAT
TCAGTGAATCATCGAATCTTTGAACGCACATGGCGCCCCCCGGCATCCCGGGGGGCATGCCTGTCCGAGCGTCGTTTCAA
CCCTCGGGCCCGTTTCGTGGCCCGGCGTTGGGGACCTACGCACCGCCGTAGGCCCCGAAAAGCAGTGGCGGACCCGCGCC
GGCCCCCCCTTGCGTAGTAGCATCAGCCTCGCATCGGGAGCCCGCGGGCCTATCCGGCCT
>ASV_22084
AACTTTTGACAATGGATCACTTGGCTCTCGCATCGATGAAGAACGCAGCGAAATGCGATAAGTAATGTGAATTGCAGAAT
TCAGTGAATCATCGAATCTTTGAACGCACCTTGCGCTCCTTGGTATTCCGAGGAGCATGCCTGTTTGAGTGTCATTAAAT
TCTCAACCCCTCCAGTTGTGATGGGGCTTGGATATGGGAGTTTGCGGGTCCTTTATCAGTAAAGGTCAGCTCTCCTGAAA
TACATTAGCGGAACCGTTTGCAGTCCCGTCACTAGTGTGATAATTATCTACACTGTGATGA
>ASV_22085
AACTTTCAACAACGGATCTCTTGGTTCTGGCATCGATGAAGAACGCAGCGAAATGCGATAAGTAATGTGAATTGCAGAAT
TCAGTGAATCATCGAATCTTTGAACGCACATTGCGCCCGCCGGTATTCTGGCGGGCATGCCTGTTCGAGCGTCATTTCAA
CCCCTCATGCCCCGCTCGCGGGGCGTGGCGTTGGGGACCGGCCCCGCCAACGTCGGCGGCCGCCCCCGAAATCCAGTGGC
GGCCACGCCGCGGCTCCCTCTGCGCAGTAGCAATCGCCTCGCAGCCTGGGACGCGGCGCGG
>ASV_22086
AACTTTCGACAATGGATCTCTTGGTTCTGGCATCGATGAAGAACGCAGCGAAATGCGATAAGTAATGTGAATTGCAGAAT
TCAGTGAATCATCGAATCTTTGAACGCACATTGCGCCCATTAGTATTCTAGTGGGCATGCCTGTTCGAGCGTCATTTCAA
CCCTTAAGCCTAGCTTAGTGTTGGGAGTCTACTGTGTGGTAGCTTGCTATCCTGTAGTTCCTAAAATGAAACGGCGGATC
TGCAGTATCCTCTGAGTGTAGTAAATTTTTATCTCGCTTTTGTTAGGTGCTGTGGCTCTTG
>ASV_22087
AACTTTCAACAATGGATCTCTTGGTTCTGGCATCGATGAAGAACGCAGCGAAATGCGATAAGTAATGTGAATTGCAGAAT
TCAGTGAATCATCGAATCTTTGAACGCACATTGCGCCCATTAGTATTCTAGTGGGCATGCCTGTTCGAGCGTCATTTCAA
CCCTTAAGCCTAGCTTAGTGTTGGGAGTCTACTGTGTGGTAGCTTGCTATCCTGTAGTTCCTAAAATGAAACGGCGGATC
TGCAGTATCCTCTGAGTGTAGTAAATTTTTATCTCGCTTTTGTTAGGTGCTGTGGCTCTTG
>ASV_22088
AACTTTTGGCAATGGATCTCTTGGTTCCGGCATCGATGAAGAACGCAGCGAAATGCGATAAATAATGTGAATTGCAGAAT
TCAGTGAATCATCGAGTCTTTGAACGCACATTGCGCCCTCTGGTATTCCGGAGGGCATGCCTGTCCGAGCGTCATTGCTG
CCCTCAAGCACGGCTTGTGTGTTGGGCCCCGTCCCCCCGCGAGGGGGGACGGGCCCGAAAGGCAGCGGCGGCACCGCGTC
CGGTCCTCGAGCGTATGGGGCTTTGTCACCCGCTCTTGTAGGCCCGGCCGGCGCTTGCCGG
>ASV_22089
AACTTTTAGCAATGGATCTCTTGGTTCTGGCATCGATGAAGAACGCAGCGAAATGCGATAAGTAATGTGAATTGCAGAAT
TCAGTGAATCATCGAATCTTTGAACGCACATCGCGCCCTTTGGCATTCCGAGGGGCATGCCTGTTCGAGCGTCATTACAC
CACTCAAGCCTGGCTTGGTATTGGGCGTCGGGGCTCCCCGCGTCTCAATTTCGTCGGCTGGACGGCTCCGATCGCAGCGT
TGTGGCATTAAATCCGCTGGCGAGACGGGTCTTCCGCGCCGTTTAAAACGTTTTATTCAAG
>ASV_22090
AACTTTTGACAATGGATCTCTTGGCTCTCGCATCGATGAAGAACGCAGCGAAATGCGATAAGTAATGTGAATTGCAGAAT
TCAGTGAATCATCGAATCTTTGAACGCACCTTGCGCTCCTTGGTATTCCGAGGAGCATGCCTGTTTGAGTGTCATGAAAT
TCTCAACCCTCTTCACTTTTGTGTGAAAAGGATTGGACTTGGGGGTTTGCTGGTCTCCTTCTCTGATCGGCTCCCCTTGA
ATGCATTAGCCCGGGACCTTTGCCTCCCAGCCAGTTTCACGGTGTGATAGTCTATCAACG
>ASV_22091
AACTTTCAACAATGGATCTCTTGGCTCTCGCAACGATGAAGAACGCAGCAAAACGCGATATGTAATGTGAATTGCAGAAT
TCAGTGAATCATCAAATCTTTGAACGCACATTGCGCTCTTGGGTATCCCCTAGGAGCATGCCTGTTCGAGTATCGCAAAG
TCTTCATTCCCTTTGATGCTTAGTTGTTAAAGGTGTAATGGATGTGAGCAATTCCGAGTCTTCACGGATTCGGTTGCTTT
AAAGGAATTGCTGGTTTTAGGTTCATTTGACTTTGTACCTCTTAGCCGAAAAGCGTGACAA
>ASV_22092
AACTTTTAGCAATGGATCTCTTGGTTCCGGCATCGATGAAGAACGCAGCGAAATGCGATAAGTAATGTGAATTGCAGAAT
TCAGTGAATCATCGAGTCTTTGAACGCACATTGCGCCCCCTGGTATTCCGGGGGGCATGCCTGTCCGAGCGTCATTGCTG
CCCTCAAGCACGGCTTGTGTGTTGGGCCTCCGTCCCCCCTCACCGGGGGACGGGCCCGAAAGGCAGCGGCGGCACCGCGT
CCGGTCCTCGAGCGTATGGGGCTTTGTCACCCGCTCCGTAGGCCCGGCCGGCGCCTGCCGG
>ASV_22093
AACTTTTAACAATGGATCTCTTGGTTCTGGCATCGATGAAGAACGCAGCCAAATGCGATAAGTAATGTGAATTGCAGAAT
TCCGTGAATCATCGAATCTTTGAACGCACATTGCGCCTCTTGGTAATCCAGGAGGCATGCCTGTCTGAGCGTCAGTACAC
CATTTAAACCAAATCTTTTTGAATTGGTTTAGTCATGAAGATTTGACTTTGCACTTTGTGGGGTCTTCTTTGTAAAGTAT
TGACTGTTTACTGGTACTAGTCTTTAGTTGTGACAATTTGTATTCAACTTGAAAGGCAAGT
>ASV_22094
AACTTTTGGCAATGGATCTCTTGGTTCCGGCATCGATGAAGAACGCAGCGAAATGCGATACGTAATGTGAATTGCAGAAT
TCAGTGAATCATCGAGTCTTTGAACGCACATTGCGCCCCCTGGTATTCCGGGGGGCATGCCTGTCCGAGCGTCATTGCTG
CCCTCAAGCACGGCTTGTGTGTTGGGCCCCGCCCCCCGGTTCCGGGGGGCGGGCCCGAAAGGCAGCGGCGGCACCGCGTC
CGGTCCTCGAGCGTATGGGGCTTTGTCACCCGCTCTGTAGGCCCGGCCGGCGCCCGCCGGG
>ASV_22095
AACTTTTAGCAATGGATCTCTTGGCTCTCGCATCGATGAAGAACGCAGCGAAATGCGATACGTAATGTGAATTGCAGAAT
TCAGTGAATCATCGAATCTTTGAACGCATATTGCGCTCTTTGGTATTCCGAAGAGCATGCTTGTTTGAGTATCAGTAAAC
ACCTCAAATTCTTTAATTTTTTTTGTTAAAGGATTTGGATTTGAGTGATCCTAACAATGATTTTTTTTTTAAAAAGTCTT
TGGCAGGTCATTTGAAATGCAGGTGCAGCTGAATATTTCTTCTGGGCTATAAGCATATCCA
>ASV_22096
AACTTTTAGCAATGGATCTCTTGGCTCTAGCATCGATGAAGAACGCAGCGAAACGCGATATGTAGTGTGAATTGCAGAAT
TCAGTGAATCATCGAATCTTTGAACGCACATGGCGCCCCCCGGCAATCTGGGGGGCATGCCTGTCCGAGCGTCGTTTCAA
CCCTCGGTCCCCTAGTGGCCCGGCGTTGGGGTCCTGCGTCTCGCCGCAGCCCCCTAAATCCAGTGGCGGTCCCGCTGAGG
CCACCCTTGCGTAGTAGCTAAACCTCGCATCGGCAACCCAGCGGCTGACCGGCCTCTAAA
>ASV_22097
AACTTTTAACAATGGATCTCTTGGCTCTCGCATCGATGAAGAACGCAGCGAAATGCGATAAGTAATGTGAATTGCAGAAT
TCAGTGAATCATCGAATCTTTGAACGCACCTTGCGCCCTCTGGTATTCCGGAGGGCATGCCCGTTCGAGTGTCTTGACAT
CATCACACTCTCAGGTTTTTCTTGGGAGAGGTGGAATTGGAGGCTTGCTGCTCAAGTAATTGCGCGGCTCCTCTTGAATG
TATCGGCTGTGCTTGAAAGCGCTCCTTGACGTTGTAGTTTTCCTCGTCCTGAGCTGCTGTT
>ASV_22098
AACTTTCAACAATGGATCTCTTGGCTCTGGCATCGATGAAGAACGCAGCGAAATGCGATAAGTAATGTGAATTGCAGAAT
TCAATGAATCATCGAATCTTTGAACGCACATTGCGCCCGCTGGTATTCCAGCGGGCATGCCCGTTCGAGCGTCATTTTAA
TCCCTTCCTGAGGAGACTCTTTCTATTCTGTAGTGGAGTGTCCGCGGGGCGTTGGCACTGGGCGCCTTATTTTTTTTAGG
CGGCCCGAGCCGAAATGAAGCGGCGGACTCGCGGCGGCCCCTAGCGTAGTAGAATAACC
>ASV_22099
AACTTTTAGCAATGGATCTCTTGGTTCTGGCATCGATGAAGAACGCAGCGAAATGCGATAAGTAATGTGAATTGCAGAAT
TCAGTGAATCATCGAATCTTTGAACGCACATTGCGCCCGGCAGCAATCTGCCGGGCATGCCTGTCCGAGCGTCATTTCTG
CCCTCGAGCGCGGTTCGGCCCCTAGCGGGCCGTCCGCCGCCCGGTGTTGGGGCGCTGCGGGCCCTCGTGCCCGCAGGCCC
TGAAATGAAGTGGCGGTCCCGCCGCGGCGCCCCCTGCGTAGTAGTAAAGCACCTCGCATCG
>ASV_22100
AACTTTTAACAATGGATCACTTGGCTCTCGCATCGATGAAGAACGCAGCGAAATGCGATAAGTAATGTGAATTGCAGAAT
TCAGTGAATCATCGAATCTTTGAACGCACCTTGCGCTCTTTGGTATTCCGAAGAGCATGCCTGTTTGAGTGTCATGAAAA
TATCAACCTTGACTTGGGTTTTGTGCTCTAGTCTTGGCTTGGAATTGGGTGCTTGCCGCTTTTACGAGCGGCTCACCTTA
AATGTATTAGCTGGATCTGTCTTTGAGACTTGGTTTGACTTGGCGTAATAAGTATTTCG
>ASV_22101
AACTTTCGGCAATGGATCTCTTGGTTCTGGCATCGATGAAGAACGCAGCGAAATGCGATAAGTAATGTGAATTGCAGAAT
TCAGTGAATCATCGAATCTTTGAACGCACATTGCGCCCGCCAGTATTCTGGCGGGCATGCCTGTTCGAGCGTCATTTCAA
CCCTCAAGCTCCGGCTTGGTGTTGGGGATCGGCAGCCCGGCTTCGCGCCGACGCCGTCCCCCAAATGCAGTGGCGGTCAC
GCTGTAGCTTCCTATGCGTAGTAGCACACCTCGCACTGGAGAGCAGCGCGGCCACGCCGTA
>ASV_22102
AACTTTCGGCAACGGATCTCTTGGTTCTGGCATCGATGAAGAACGCAGCGAAATGCGATAAGTAATGTGAATTGCAGAAT
TCAGTGAATCATCGAATCTTTGAACGCACATTGCGCCCGGCAGCAATCTGCCGGGCATGCCTGTCCGAGCGTCATTTCTC
CCCTCGAGCAGCGGTTCCCAGTCCTCCGGGGCTGGGGCCGCGGCCCGGTGTTGGGGTCCTGCGGCCTGGCCGCAGTCCCC
GAAATGAAGTGGCGGTCCCGCCGCGGCGCCCCCTGCGTAGTAGTCTACACCTCGCATCGGG
>ASV_22103
AACTTTCAACAATGGATCTCTTGGCTCTCGCATCGATGAAGAACGCAGCGAAATGCGATAAGTAATGTGAATTGCAGAAT
TCAGTGAATCATCGAATCTTTGAACGCACCTTGCGCTCCTTGGTATTCCGAGGAGCATGCCTGTTTGAGTGTCATGAAAA
CCCTCAACCTTAGATTGGTTATTTGACCTTTCTTTGGCTTGGATTTGGACGTTTGCCGATGATAAGTCGGCTCGTCTTAA
AAGTAATAGCTGGATCTGTCTCGCGACATGGTTTGACTTGGCGTAATAAGTATTTCGCTAA
>ASV_22104
AACTTTTAACAATGGATCTCTTGGTTCCGGCATCGATGAAGAACGCAGCGAAATGCGATAACTAATGTGAATTGCAGAAT
TCAGTGAATCATCGAGTCTTTGAACGCACATTGCGCCCCCTGGTATTCCGGGGGGCATGCCTGTCCGAGCGTCATTGCTG
CCCTCAAGCACGGCTTGTGTGTTGGGCCCTCGTCCCTTTCGGGGGACGGGCCCGAAAGGCAGCGGCGGCACCGGTCCGGT
CCTCGAACGTATGGGGCTTTGTCACTCGTTTTGTAGGATTGGCCGGCGCTTGCCGACACCA
>ASV_22105
AACTTTTGGCAATGGATCTCTTGGTTCTGGCATCGATGAAGAACGCAGCGAAATGCGATAAGTAATGTGAATTGCAGAAT
TCAGTGAATCATCGAATCTTTGAACGCACATTGCGCCCACTAGTATTCTGGTGGGCATGCCTGTTCGAGCGTCATTTCAA
CCCTCAAGCCTGGCTTGGTGTTGGGGCTCTGCGTCTGCAGTCCCTTAAATCCAGTGGCGGACACGCTAGGTCTCCGAGCG
CAGTAGTTTCTCCTCGCTCAGGGCGTCCGGCGTGGGCTTGCCTCGCACCCATCTTTTACAA
>ASV_22106
AACTTTTGGCAATGGATCTCTTGGCTCTGGCATCGATGAAGAACGCAGCGAAATGCGATAAGTAGTGTGAATTGCAGAAT
TCAGTGAATCATCGAATCTTTGAACGCACATTGCGCCCCTTGGTATTCCGGGGGGCATGCCTGTTCGAGCGTCATCTACA
CCCTCAAGCTCTGCTTGGTGTTGGGCGTCTGTCCCGCCTCAGCGCGCGGACTCGCCCCAAATCCATTGGCAGCGGTCCTT
GCCTCCTCTCGCGCAGCACATTGCGCTTCTCGAGGGGCTCCGGCCCGCGTCCAACAAGAAA
>ASV_22107
AACTTTCAACAATGGATCTCTTGGTTCTGGCATCGATGAAGAACGCAGCGAAATGCGATAAGTAATGTGAATTGCAGAAT
TCAGTGAATCATCGAATCTTTGAACGCACATTGCGCCCGCCAGCATTCTGGCGGGCATGCCTGTTCGAGCGTCATTTCAA
CCATCAAGCCCCAGGCTTGCGTTGGAGCCCTGCGGCCGCCGCAGCCTCCGAAATACAGTGGCGGGCTCGCTATCACACCG
AGTGCAGTAGAATACTCTTCGCTCAGGGCGTGTGGCGGGTGCCGGCCGTGAAACCCCCCC
>ASV_22108
AACTTTCAACAATGGATCTCTTGGTTCTCCCATCGATGAAGAACGCAGCGAAACGCGATAGGTAATGTGAATTGCAGAAT
TCCGTGAATCATCGAATCTTTGAACGCACCTTGCGCTCTATGGTATTCCGTAGAGCATGCCTGTTTGAGTGCCGTGAATT
CTCCCATCCCAAGCGGTTTTTATCAAAGAATTGCTAGGCGATGGGGTTGAGATGGGCGTTATTATAACTGCTTTTCTTCT
CTAGAAAAGCTCGCCCGAAAAACAGCTAACGCCTCTGGGCCACTTTGCATCCGCTTCT
>ASV_22109
AACTTTTAACAATGGATCTCTTGGTTCTGGCATCGATGAAGAACGCAGCGAAATGCGATAAGTAGTGTGAATTGCAGAAT
TCAGTGAATCATCGAATCTTTGAACGCACATTGCGCCCTATGGTATTCCGTAGGGCATGCCTGTTCGAGCGTCATTTACA
CCTTCAAGCCCTGCTTGGTGTTGGGTGACTGTGGCCCCATGGGCCACTCGCCTCAAAGTCATTGGCGGCCGGTACGTAGG
CTTCGAGCGCAGCACATGTGCGTCCTCGCGCCTCTCGGATCGGCTCCCAGAAGCTAAACC
>ASV_22110
AACTTTCGGCAACGGATCTCTTGGTTCTGGCATCGATGAAGAACGCAGCGAAATGCGATAAGTAATGTGAATTGCAGAAT
TCAGTGAATCATCGAATCTTTGAACGCACATTGCGCCCGCCAGTATTCTGGCGGGCATGCCTGTTCGAGCGTCATTTCAA
CCCTCAGGTCCCCCTTTTCGGAGGGGGAGACACCCTGGTGTTGGGGGACGGCATCCTGGCCCGCTGTCTCAGCGTGCCAC
GCCGCCCCCGAAATGAATTGGCGGCCTCGTCGCGTGCCACCCCTGCGTAGTAGCACAACC
>ASV_22111
AACTTTTGGCAATGGATCTCTTGGTTCGGGCATCGATGAAGAACGCAGCGAAATGCGATACGTAATGTGAATTGCAGAAT
TCAGTGAATCATCGAATCTTTGAACGCACATTGCGCCCGTCGGCATTCCGACGGGCACGCCTGTTCGAGCGTCATTGCAC
CCGTCAAGCCTCGCTTGGTGTTGGGGGACGTCGCGCCTCGCGCGACCCCCCCGGAACCCGTTGGCGGTGGCCCTTCGCCC
CGATCGTCGCGCACGTTACGACGGCGCGGGGGGACCGCCCGCCCAACCGGCCGGCAACGG
>ASV_22112
AACTTTTAACAATGGATCTCTTGGTTCTGGCATCGATGAAGAACGCAGCGAAATGCGATAAGTAATGCGAATTGCAGAAT
CCGTGAGTCATCGAATCTTTGAACGCACATTGCGCCCTCTGGTATTCCGGAGGGCATGCCTGTTCGAGCGTCATTATCAC
CCCTCAAGCCCGGCTTGTTGTTGGACGCGGCGGTGCCGTTTGCGCCCTGCCCGTCTCAAAGATAATGACGGCGTCTGCGA
GGACCCCTGTACACTGAGCTTTCGGGCACGTACGAGGTGTGGAATCCAGACCCGGTCACCG
>ASV_22113
AACTTTTAACAATGGATCTCTTGGTTCTGGCATCGATGAAGAACGCAGCGAAATGCGATAAGTAATGTGAATTGCAGAAT
TCAGTGAATCATCGAATCTTTGAACGCACATTGCGCCCGCCAGTATTCTGGCGGGCATGCCTGTTCGAGCGTCATTTCAA
CCCTCAAGCTCCGGCTTGGTGTTGGGGATCGGCAGCCCGGCTTCGCGCCGACGCCGTCCCCCAAATGCAGTGGCGGTCAC
GCTGTAGCTTCCTATGCGTAGTAGCACACCTCGCACTGGAGAGCAGCGCGGCCACGCCGTA
>ASV_22114
AACTTTTAACAATGGATCTCTTGGTTCTGGCATCGATGAAGAACGCAGCGAAATGCGATAAGTAATGTGAATTGCAGAAT
TCAGTGAATCATCGAATCTTTGAACGCACATTGCGCCCGCCAGCATTCTGGCGGGCATGCCTGTTCGAGCGTCATTTCAA
CCCTCGACTTCCCCTTGGGGAAATCGGCGTTGGGGACCGGCAGCATACCGCCGGCCCCGAAATGGAGTGGCGGCCCGTCC
GCGGCGACCTCTGCGTAGTAATCCAACCTCGCACCGGAACCCCGACGTGGCCACGCCGTAA
>ASV_22115
AACTTTCAACAATGGATCTCTTGGTTCTGGCATCGATGAAGAACGCAGCGAAATGCGATAAGTAATGTGAATTGCAGAAT
TCAGTGAATCATCGAATCTTTGAACGCACATTGCGCCCGCCAGTATTCTGGCGGGCATGCCTGTTCGAGCGTCATTTCAA
CCATCAAGCCCCAGGCTTGTGTTGGGGACCTGCGGCTGCCGCAGGCCCTGAAAAACAGTGGCGGGCTCGCTAGTCACACC
GAGCGTAGTAGCATACACATCGCTTAGGACGTGCTGCGGGTTCCGGCCGTTAAACCCCCC
>ASV_22116
AACTTTCAACAATGGATCACTTGGCTCTCGCATCGATGAAGAACGCAGCGAAATGCGATAAGTAATGTGAATTGCAGAAT
TCAGTGAATCATCGAATCTTTGAACGCACCTTGCGCTCCTTGGTATTCCGAGGAGCATGCCTGTTTGAGTGTCATTAAAT
TCTCAACCCCTCCAGTTGTGATGGGGCTTGGATATGGGAGTTTGCGGGTCCTTTATCAGTAAAGGTCAGCTCTCCTGAAA
TACATTAGCGGAACCGTTTGCAGTCCCGTCACTAGTGTGATAATTATCTACACTGTGATGA
>ASV_22117
AACTTTTAGCAATGGATCTCTTGGTTCTCGCATCGATGAAGAACGCAGCGAAATGCGATAAGTAATGTGAATTGCAGAAT
TCAGTGAATCATCGAATCTTTGAACGCACATTGCGCCCTCCGGCATTCCGGGGGGCATGCCTGTTCGAGCGTCACGAAAG
CCCCATCACACTCGCTGTGGTCGTGGCGGACGTGGACGGCCCCTTCGTCTGGGGCCCCCACGCCGCCGAAATGAATGGCG
CGGATGAGTCCCGATGGCCGAACGTAGTATGCTTACAACCGTCGGACGATCGGACCCTCC
>ASV_22118
AACTTTCAACAATGGATCTCTTGGTTCTGGCATCGATGAAGAACGCAGCGAAATGCGATAAGTAATGTGAATTGCAGAAT
TCAGTGAATCATCGAATCTTTGAACGCACATTGCGCCCCCTGGTATTCCGGGGGGCATGCCTGTTCGAGCGTCATTTCAC
CACTCAAGCCTCGCTTGGTATTGGGCATCGCGGTCCGCCGCGTGCCTCAAATCGACCGGCTGGGTCTTCTGTCCCCTAAG
CGTTGTGGAAACTATTCGCTAAAGGGTGTTCGGGAGGCTACGCCGTAAAACAACCCCATTT
>ASV_22119
AACTTTCAACAATGGATCTCTTGGTTCTGGCATCGATGAAGAACGCAGCGAAATGCGATAAGTAATGTGAATTGCAGAAT
TCAGTGAATCATCGAATCTTTGAACGCACATTGCGCCCGCCAGCATTCTGGCGGGCATGCCTGTTCGAGCGTCATTTCGA
CCCTCAAGCCCCTCCGGCTTGGTGTTGGGGCCTTCTGCAGCGCCTGCTGCAGGCCCCGAAATACAGTGGCGGGCCCGACG
AGACCCCGAGCGCAGTACTTGCTTCTCGCTTAGGGCGTCGCGACGGGCGACCGGCCGTAAA
>ASV_22120
AACTTTTGGCAATGGATCTCTTGGTTCCGGCATCGATGAAGAACGCAGCGAAACGCGATAGTTAATGTGAATTGCAGAAT
TCAGTGAATCATCGAGTCTTTGAACGCACATTGCGCCCCCTGGTATTCCGGGGGGCATGCCTGTCCGAGCGTCATTGCTG
CCCATCAAGCGCGGCTTGTGTGTTGGGCCGCCGTCCGCCTTCCCCCCCGGGGGCAGGGGGACGGGCCCGAAAGGCAGCGG
CGGCACCGCGTCCGGTCCTCGAGCGTATGGGGCTCAGTCACCCGCTCTGGAGGCCCGGCCG
>ASV_22121
AACTTTTGGCAACGGATCTCTTGGCTCTCGCATCGATGAAGAACGCAGCGAAATGCGATAAGTAATGTGAATTGCAGAAT
TCAGTGAATCATCGAATCTTTGAACGCACCTTGCACCCTTTGGTATTCCAAAGGGTACACCCGTTTGAGTGTCATTGTAA
CCTCACTATCCAACGTGATGTTGGTGTTGTGGACTTGGATGTTGCCGTGTGATGACGGCTCGTCTGAAATGCCTGAGTGC
ACCCTGGATTGGCAGTGTGAATTGGTGTGATAAATCGTCACCAAGTCGACTCTGAGTCTCA
>ASV_22122
AACTTTCGGCAACGGATCTCTTGGTTCTGGCATCGATGAAGAACGCAGCGAAATGCGATAAGTAATGCGAATTGCAGAAT
TCCGTGAGTCATCGAATCTTTGAACGCACATTGCGCCCGCCAGTATTCTGGCGGGCATGCCTGTTCGAGCGTCATTGCAA
CCCCTCAGGCCCTGCCTGGCGTTGGAGGACTGCGCTACGCAGCCTCCCAAAGCAAGCGGCGGCGGCGCCCCAAATCCGAA
CGCAGTAGTTACCTCTCGTTCTGGGTGCTGGGACGGCGTCCGGCCGGAAAACCCCCATCTA
>ASV_22123
AACTTTTGGCAATGGATCTCTTGGCTCTGGCATCGATGAAGAACGCAGCGAAATGCGATAAGTAATGTGAATTGCAGAAT
TCAGTGAATCATCGAATCTTTGAACGCACATTGCGCCCGCCAGCATTCTGGCGGGCATGCCTGTCCGAGCGTCATTTCAA
CCCTCAGGCTCCCGCGCCTGGCGTTGGGGATCGGCCTTCACCGGCCGGCCCCGAAATACAGTGGCGGCCCCGCCGTAGAC
CTCCTCTGCGTAGTAGCACACACCTCGCAGCCTGGGAGCGCGGCGGCGGCCACGCCGGAAA
>ASV_22124
AACTTTTAGCAATGGATCTCTTGGTTCTGGCATCGATGAAGAACGCAGCGAAATGCGATAAGTAATGTGAATTGCAGAAT
TCAGTGAATCATCGAATCTTTGAACGCACATTGCGCCCCCTGGTATTCCGGGGGGCATGCCTGTTCGAGCGTCATTTCAC
CACTCAAGCCTCGCTTGGTATTGGGCAACGCGGTCCGCCGCGTGCCTCAAATCGACCGGCTGGGTCTTCTGTCCCCTAAG
CGTTGTGGAAACTATTCGCTAAAGGGTGCTCGGGAGGCTACGCCGTAAAACAACCCCATTT
>ASV_22125
AACTTTTGACAATGGATCTCTTGGCTCTCGCATCGATGAAGAACGCAGCGAAATGCGATACGTAATGTGAATTGCAGAAT
TCAGTGAATCATCGAATCTTTGAACGCATATTGCGCTCTTTGGTATTCCGAAGAGCATGCTTGTTTGAGTATCAGTAAAC
ACCTCAAATTCTTTAATTTTTTTTGTTAAAGGATTTGGATTTGAGTGATCCTAACAATGATTTTTTTTTTAAAAAGTCTT
TGGCAGGTCATTTGAAATGCAGGTGCAGCTGAATATTTCTTCTGGGCTATAAGCATATCCA
>ASV_22126
AACTTTTAGCAATGGATCTCTTGGTTCCGGCATCGATGAAGAACGCAGCGAAATGCGATAAGTAATGTGAATTGCAGAAT
TCCGTGAATCATCGAATCTTTGAACGCACATTGCGCCCTCTGGTATTCCGGAGGGCATGCCTGTTCGAGCGTCATTTCAA
CCTTCAAGCACGGCTTGTGTGATGGGTGACCGTCCCTCCTTTAGGCGGGACGCGCCCGAAATGCAGTGGCTAGACCGCGA
TTCCGGCGTCTGAGCGAATGGGACAACCACCGCTTCTAGAACCGGCCGGCCCCGGCCCGA
>ASV_22127
AACTTTTGACAATGGATCTCTTGGTTCTCGCATCGATGAAGAACGCAGCGAATTGCGATATGTAATGTGAATTGCAGAAT
TCAGTGAATCATCGAATCTTTGAACGCACCTTGCACCCTCTGGTATTCCGGAGGGTATGCCTGTTTGAGTGTCATTAATA
TCTCAACACAAGAAACTTTTGCTTCTTGTGCTTGGACATTGGAGGTTCTGCTGGTGCAGATTACTGCCAGCTCCTTTTAA
ATATATTAGCAGAGCATTGCAGGACTGGCTTCAGTTTGATAAGAAAAGTTATCTATG
>ASV_22128
AACTTTTGACAATGGATCTCTTGGTTCTGGCAACGATGAAGAACGCAGCGAAATGCGATAAGTAATGTGAATTGCAGAAT
TCAGTGAATCATCGAATCTTTGAACGCACATTGCGCCCATTAGTATTCTAGTGGGCATGCCTGTTCGAGCGTCATTACAA
CCCTCAAGCGCTGTAGTGCTTGGTGTTGGGGCATCTGCTGCTTATGGCAGGCCCTGAAAGATAGTGGCGAGCTCGCCGTG
ACCCTGAGCGTAGTAGTTTACACCTCGCTTCTGTGGTTCATAGCGGGTCTTCAGCCGTGAA
>ASV_22129
AACTTTTGACAATGGATCTCTTGGTTCTCGCATCGATGAAGAACGCAGCGAAATGCGATAAGTAATGTGAATTGCAGAAT
TCAGTGAATCATCGAATCTTTGAACGCACATTGCGCCCTCCGGCATTCCGGGGGGCATGCCTGTTCGAGCGTCACGAAAG
CCCCATCACACTCGCTGTGGTCGTGGCGGACGTGGACGGCCCCTTCGTCTGGGGCCCCCACGCCGCCGAAATGAATGGCG
CGGATGAGTCCCGATGGCCGAACGTAGTATGCTTACAACCGTCGGACGATCGGACCCTCC
>ASV_22130
AACTTTTAGCAATGGATCTCTTGGTTCTGGCATCGATGAAGAACGCAGCGAAATGCGATAAGTAATGTGAATTGCAGAAT
TCAGTGAATCATCGAATCTTTGAACGCACATTGCGCCCATTAGTATTCTAGTGGGCATGCCTGTTCGAGCGTCATTTCAA
CCCTTAAGCTTAGCTTAGTATTGGGAATCTGCTTAAAACGCAGCTCCTTAAATCTAGTTGGCAGAGCACATCTGTACTCT
GAGCGTAGTAATTCATTATCTCGCTTTCTGAAGACAGTTGTACGATCGCCATAAACTGTA
>ASV_22131
AACTTTCAACAATGGATCACTTGGTTCCGGCATCGATGAAGAACGCAGCGAAATGCGATAACTAGTGTGAATTGCAGAAT
TCCGTGAATCATCGAGTCTTTGAACGCACATTGCGCCCCCTGGTATTCCGGGGGGCATGCCTGTCCGAGCGTCATTGCTG
CCCATCAAGCACGGCTTGTGTGTTGGGTCGTCGTCCCCCCCTCCGGGGGGGGACGGGCCCTAAAGGCAGCGGCGGCACCG
CGTCCGATCCTCGAGCGTATGGGGCTTTGTCACCCGCTCTGTAGGCCCGGCCGGCGCTTG
>ASV_22132
AACTTTTAACAATGGATCTCTTGGCTCCCGCAACGATGAAGAACGCAGCGAAATGCGATATGTAGTGTGAATTGCAGAAT
TCAGTGAATCATCGAATCTTTGAACGCACATTGCGCTCCCTGGTATTCCGGGGAGCATGCTCGTTTCAGAATCATTAACA
TTCTCAAAGGCACGGTCTGAACCCTCGGGCGACGCCGTTACCCTTTCGGATGTGAGCCTCTTTGCTGCAAAGCAATGGCT
TGAAAATGATTGTGTTTGCAACCGGCCTTCTTGGTTCGGTTCTCTCAAGTGCAACAGATGT
>ASV_22133
AACTTTTAACAATGGATCTCTTGGTTCTGGCATCGATGAAGAACGCAGCGAAATGCGATAAGTAATGCGAATTGCAGATT
TCAGTGAGTCATCGAATCTTTGAACGCACATTGCGCCCGCCAGTATTCTGGCGGGCATGCCTGTTCGAGCGTCATTTCAA
CCATCAAGCCCCCGGGCTTGCGTTGGGGCCCTGCGGCTGCCGCAGGCCCCGAAAAGCAGTGGCGGGCTCGCAGTCACACC
GAGCGCAGTAGCGATATTCGCTCCGGGCGTCGGCTGCGGGCACCGGCCGTGAAACCCCCC
>ASV_22134
AACTTTTAACAATGGATCTCTTGGTTCTGGCATCGATGAAGAGCGCAGCGAAATGCGATAAGTAATGTGAATTGCAGAAT
TCAGTGAATCATCGAATCCTTGAACGCACATTGCGCCCCCGGGCAATCCTGGGGGCACACCTGTTCGAGCGTCATCGCAC
ACCTCAAGCTACGCTTGGTGTTGGGCCGTACGTCCCCCCGTTTGGGCGGGACGCGCCCGAAAGCGATGGGCGACGGCTCC
TAGCTTCGAGCGTGAATAAGGTCTTTGATAACCCTTCGCTTTGGAAGTCTAGGTTCCGGCA
>ASV_22135
AACTTTTGGCAATGGATCTCTTGGTTCCGGCATCGATGAAGAACGCAGCGAAATGCGATAAGTAATGTGAATTGCAGAAT
TCCGCGAATCATCGAATCTTTGAACGCATATTGCGCCCTCTGGTATTCCGGGGGGCATGCCTGTCCGAGCGTCATTATAA
ACTCAAGCACGGCTTGTCTGTTGAGCAATTGTTCCGTTAAGGAACAGGTTTGAAATGCAGTGGCGAACGATACCGACTTT
GGTGCCCGAGTGTTCTGAAGCTTTTGTCACACGCTCTTGTGGCCCGGTCGGCGTTCTTGC
>ASV_22136
AACTTTCAACAATGGATCTCTTGGTTCTGGCATCGATGAAGAACGCAGCGAAATGCGATACGTAATGTGAATTGCAGATT
TCAGTGAATCATCGAATCTTTGAACGCACATTGCGCCCGCCAGTATTCTGGCGGGCATGCCTGTTCGAGCGTCATTTCAA
CCATCAAGCCCCTGCGCTTGTGTTGGAGCCCTGCGGCTGCCGCAGGCTCCCAAACCCAGTGGCGGGCTCGTCGTCGTACC
GAGTGCAGTAAACTTACCACGCTCAGGGCACGCGACGGGTGACCGGCCGTAAAACCCCCTA
>ASV_22137
AACTTTTGGCAATGGATCTCTTGGCTCTCGCATCGATGAAGAACGCAGCGAAATGCGATAAGTAATGTGAATTGCAGAAT
TCAGTGAATCATCGAATCTTTGAACGCACCTTGCGCTCTTTGGTATTCCGAAGAGCATGCCTGTTTGAGTGTCATGAAAA
TATCAACCTTGACTTGGGTTTTGTGCTCTAGTCTTGGCTTGGAATTGGGTGCTTGCCGCTTTTACGACCGGCTCACCTTA
AATGTATTAGCTGGATCTGTCTTTGAGACTTGGTTTGACTTGGCGTAATAAGTATTTCG
>ASV_22138
AACTTTTGACAATGGATCTCTTGGTTCCAGCATCGATGAAGAACGCAGCGAAACGCGATAGATAATGTGAATTGCAGAAC
TCCGTGAATCATCGAGTCTTTGAACGCATATTGCGCCCTCCGGCATTCCGGGGGGCATGCCTGTCCGAGCGTCATTGCAG
CCCTCGAGCGCGGCTCGCGTGTTGGACGGTCGTCCCGGGCGACTGTGCCCGGGACGCGTCCGAAAAGCAGTGGCGGCGAC
CGGAACCGGTGCCCGAGCGGATGGGAAAGTCCCCGGAGGCCCGACCGGTCCCGGCCCCCGA
>ASV_22139
AACTTTTAGCAATGGATCTCTTGGCTCTCGCAACGATGAAGAACGCAGCGAATTGCGATAAGTAATGTGAATTGCAGAAT
TCAGTGAATCATCGAATCTTTGAACGCACATTGCGCTCCTGGGTATTCCTGGGAGCATGCCCGTTTGAGAATCAGTGAAA
ACCTCAACACCCCAATGGGTTTCCTTCATTGGGAGCTCGTGGGATTGTTGGAATTGGATCGTTTTTTTGCACCCCATGCA
CGGATGCCCTCGGGGAAAGATGGAAGGGGGGAACACTTCGGTGCTTTTCATCTTTAGGGGG
>ASV_22140
AACTTTTGGCAATGGATCTCTTGGTTCCGGCATCGATGAAGAACGCAGCGAAATGCGATAAGTAATGTGAATTGCAGAAT
TCAGTGAATCATCGAATCTTTGAACGCACATTGCGCCCCCTGGTATTCCGGGGGGCATGCCTGTCCGAGCGTCATTACTG
CCCTCAAGCGCGGCTTGTGTGTTGGGCCTTCGCCCCCCCCGGGGGCGTGCCCGAAAGGCAGTGGCGGCGCCGTGCCCGGT
CCTCGAGCGTATGGGGCTTTGTCACCCGCTCTGGAGGCCCGGCCGGCCGCCGCCGACCCG
>ASV_22141
AACTTTTAACAATGGATCTCTTGGCTCTGGCATCGATGAAGAACGCAGCGAAATGCGATACGTAATGTGAATTGCAGAAT
CCAGTGAATCATCGAATCTTTGAACGCACATTGCGCCCGCCAGTATTCTGGCGGGCATGCCTGTCCGAGCGTCATTTCAA
CCATCAAGCCCTGTGCTTGTGTTGGGGTCCCGCGGCTGCCGCGGGCCCTTAAAAGCAGTGGCGGGCTCGAAGTCGAACCG
AGTGCAGTAAATCCCTTCGCTTGACTAGACGACGAGTTCCGGCCGTAAAAAGCCCAACTTT
>ASV_22142
AACTTTTAGCAATGGATCTCTTGGCTCTCGCATCGATGAAGAACGCAGCGAAATGCGATACGTAATGTGAATTGCAGAAT
TCAGTGAATCATCGAATCTTTGAACGCATATTGCGCTCTTTGGTATTCCGAAGAGCATGCTTGTTTGAGTATCAGTAAAC
ACCTCAAAGTCTCTAATTCAGTTTGGAGACTTTGGACTTGAGCAATCCCAACACCAGTCCTCGCGACTGGCGGAGGGCTG
CTTGAAATGCAGGTGCAGCTGGACATTCTCCTGAGCTATAAGCATATTTATTTAGTCCCGT
>ASV_22143
AACTTTTAACAATGGATCTCTTGGTTCTGGCATCGATGAAGAACGCAGCGAAATGCGATAAGTAATGTGAATTGCAGAAT
TCAGTGAATCATCGAATCTTTGAACGCATATTGCGCCCCTTGGTATTCCGGGGGGCACACCTGTTCGAGCGCCATTTCGA
CCCTCAAGCAAAGCTTGGTGTTGGGTGAGGCCCTAAAAAATGGGACCAGCCCGTAACTCGTAGGCGGTCATTATCCGCAC
CCCCAGCGTAGCAGGCTAACGCACTCGCTTTTGGGGAGTGATGGTGATGCGCCCACTAAAT
>ASV_22144
AACTTTTAACAATGGATCTCTTGGTTCTGGCATCGATGAAGAACGCAGCGAAATGCGATAAGTAGTGTGAATTGCAGAAT
TCAGTGAATCATCGAATCTTTGAACGCACATTGCGCCCTTTGGTATTCCTTAGGGCATGCCTGTTCGAGCGTCATTTAAC
CCCTCAAGCTCAGCTTGGTGTTGGGCGCCTGTCTCCCCCTCGCGGGGCGACTCGCCTCAAATGCATTGGCAGCCGTTACG
TTGGCTTCGAGCGCAGCAGATAAAGCGCCTGGCGTCTGACGGTAGCGGCTCTCCAGCAAG
>ASV_22145
AACTTTCAACAATGGATCTCTTGGTTCTGGCATCGATGAAGAACGCAGCGAAATGCGATAAGTAATGTGAATTGCAGAAT
TCAGTGAATCATCGAATCTTTGAACGCACATTGCGCCCGCCAGTATTCTGGCGGGCATGCCTGTTCGAGCGTCATTTCAA
CCCTCAGGTCCCCCTTTTCGGAGGGGGAGACACCCTGGTGTTGGGGGACGGCCTGGCCTTCTGCGCCGCGCCGCCCCCGA
AATGAATTGGCGGCCTCGTCGCGTGCCACCCCTGCGTAGTAGCACAACCTCGCAACGGGAG
>ASV_22146
AACTTTTAACAATGGATCTCTTGGCTCTCGCATCGATGAAGAACGCAGCGAAATGCGATAAGTAATGTGAATTGCAGAAT
TCAGTGAATCATCGAATCTTTGAACGCACCTTGCGCTCCTTGGTATTCCGAGGAGCATGCCTGTTTGAGTGTCATGAAAT
CTTCAACCTGCAAGCTTATGTGGTTTGTAGGCTTGGACTTGGAGGCTTTGTCGGCCATGCCCGGTCGGCTCCTCTCAAAT
GCATTAGCTTGGTTCCTTGCGGATCGGCTCTCGGTGTGATAATGTCTACGCCGTGACCGTG
>ASV_22147
AACTTTTGGCAATGGATCTCTTGGTTCTGGCATCGATGAAGAACGCAGCAAAATGCGATAAGTAATGTGAATTGCAGAAT
TCAGTGAATCATCGAATCTTTGAACGCACATTGCGCCCGCCAGTATTCTGGCGGGCATGCCTGTTCGAGCGTCATTTCAA
CCCTCAAGCCCAGCTTGGTGTTGGGACTCGCGAGTCAAATCGCGTTCCCCAAATTGATTGGCGGTCACGTCGAGCTTCCA
TAGCGTAGTAGTAAAACCCTCGTTACTGGTAATCGTCGCGGCCACGCCGTTAAACCCCAA
>ASV_22148
AACTTTTAACAATGGATCTCTTGGTTCTCGCATCGATGAAGAACGCAGCGAATTGCGATACGTATCATGACTTGCAGACG
TGAATCATCAATCTTTGAACGCACATTGCGCCTTGAGGTATTCCTCAAGGCATGCCTGTTTGAGCGTCGGCTCCCTTCAA
ACCCCCGGGTTTGGTGTTGCCTTCCGAAATATCACAGTTGTTGCAATACGTTACTTCAACTTTATTCTTTCGCCCTCAAA
TCAGGTAGGACTACCCGCTGAACTTAAGCATATCAATAAGCGGAGGC
>ASV_22149
AACTTTTAGCAATGGATCTCTTGGCTCTCGCAACGATGAAGAACGCAGCGAAATGCGATAAGTAATGTGAATTGCAGAAT
TCAGTGAATCATCGAATCTTTGAACGCACATTGCGCTCCTTGGTATTCCGGGGAGCACGCCTGTTTGAGAATCATTAAAA
TCTCTCACCGTAATTGGTGGACTTGAACTTTTCTTTCCTTGTGAAAGAATGGTTTGAAATTTAATGTCGGGAAATCCCTC
TGGACCAGTCCAATTGCAGGATTTCAAGCGCATGAAATCGTGTTTACACTTTATCTAGTT
>ASV_22150
AACTTTCAACAATGGATCACTTGGTTCCGGCATCGATGAAGAACGCAGCGAAATGCGATAAGTAGTGTGAATTGCAGAAT
TCCGTGAATCATCGAATCTTTGAACGCACATTGCGCCCCCTGGTATTCCGGGGGGCATGCCTGTCCGAGCGTCATTGCAA
CCCTCAAGCGCGGCTTGTGTGTTGGGCCGTCTTGTCCCCCCGACTCTGGGGGGACAGGCCCCAAATGCAGTGGCGGCGTC
CCCTGGAGGCCCGAGCGTATGGGAGATCATGCCCGCTTGAAGGCCCTCGGGAGACGCCTG
>ASV_22151
AACTTTCGACAATGGATCTCTTGGCTCTCGCATCGATGAAGAACGCAGCGAAATGCGATACGTAATGTGAATTGCAGAAT
TCAGTGAATCATCGAATCTTTGAACGCATATTGCGCTCTTTGGTATTCCGAAGAGCATGCTTGTTTGAGTATCAGTAAAC
ACCTCAAAGCTTTTGATTTTTTTTTGAAAGCTTTGGACTTGAGCAATCCCAACACCAATCTTTTTCAGATCGGCGGCGGG
TTGCTTGAAATGCAGGTGCAGCTGGACATTCTCCTGAGCTAAAAGCATATTCATTTAGTC
>ASV_22152
AACTTTCAACAATGGATCTCTTGGCTCTCGCATCGATGAAGAACGCAGCGAAATGCGATACGTAGTGTGAATTGCAGAAT
CCAGTGAACCATCGAATCTTTGAACGCATATTGCACCTATTGGTATTCCGATAGGTATGCCTATTTGAGTGTTATGAAAT
TCTCATCCAAGTCTTTTTTGGATGGCTTTGAGCTTGCGTTGGCTGGCTCGAAATTAATGGGGTGACTTTAAACCAGTTTA
ACGTTATATTTTATTCTCGATAGACTGGTTTAGTGTGGTTGCTCTAAATCTTTATTTCAAT
>ASV_22153
AACTTTTAACAATGGATCTCTTGGTTCTGGCATCGATGAAGAACGCAGCGAAATGCGATAAGTAATGTGAATTGCAGAAT
TCCGTGAATCATCGAATTTTTGAACGCATATTGCGCCCTCTGGTATTCCGGAGGGCATGCCTGTCCGAGCGTCATTACTA
CTCTCAAGCACGGCTTGTTGTTGAGCTGTTTTGTTCTATTTTGAACAGGCTTAAAATGCAGTGGCGATGCCGAAGTCTGG
TGCCCGAGCATTATAGGGCTTTGTCACATGCTCTGGTGGCCCAGTCGGTATTTTTGCCTAG
>ASV_22154
AACTTTTAACAATGGATCTCTTGGTTCGGGCATCGATGAAGAACGCAGCGAAATGCGATACGTAATGTGAATTGCAGAAT
TCAGTGAATCATCGAATCTTTGAACGCACATTGCGCCCGTCGGCATTCCGACGGGCACGCCTGTTCGAGCGTCATTGCAC
CCGTCAAGCCTCGCTTGGTGTTGGGGGACGTCGCGCCTCGCGCGACCCCCCCGGAACCCGTTGGCGGTGGCCCTTCGCCC
CGATCGTCGCGCACGTTACGACGGCGCGGGGGGACCGCCCGCCCAACCGGCCGGCAACGG
>ASV_22155
AACTTTTGGCAATGGATCTCTTGGCTCTCGCATCGATGAAGAACGCAGCGAAATGCGATAAGTAATGTGAATTGCAGAAT
TCAGTGAATCATCGAATCTTTGAACGCACCTTGCGCTCCTTGGTATTCCGAGGAGCATGCCTGTTTGAGTGTCATTAAAT
TCTCAATCTCTACAGCTTCGTGTTGTCTAGATTGGAAGTGGGGGGTCTTGTGTGGAATCTATTTCCTCACTCCCCTTAAA
TGCATTAGCTGGAATGCCTCTGCATATCTGACTATCAGTGTGATAATTATCTATGCTGTAG
>ASV_22156
AACTTTCAGCAATGGATCTCTTGGTTCTGGCATCGATGAAGAACGCAGCGAAATGCGATAAGTAATGTGAATTGCAGAAT
TCAGTGAATCATCGAATCTTTGAACGCACATTGCGCCCGCCAGTACTCTGGCGGGCATGCCTGTTCGAGCGTCATTTCAA
CCCTCAAGCCCCCGGCTTGGTGTTGGGGCCCTGCGGCTGCCGCAGGCCCCGAAATGGAGTGGCGGGCTCGCGGCGAACTC
CGAGCGTAGTAGAATCCTATCTCGCTAGGGAGGCGCGGCGCGCTCCGGCCGTTAAAGGAA
>ASV_22157
AACTTTTGACAATGGATCTCTTGGCTCTGGCATCGATGAAGAACGCAGCGAAATGCGATAAGTAATGTGAATTGCAGAAT
TCAGTGAACCATCGAATCTTTGAACGCACATTGCGCCCGCCAGTATTCTGGCGGGCATGCCTGTTCGAGCGTCATTTCAA
CCCTCAAGCCCCCGGGCTTGGTGTTGGGGATCGGCACAAGGCGCTGGCACCTCCGGGAGCCGCGCCCGCCGTCCCCCAAA
TTCAGTGGCGGTTCACGCCGTGTGTACCTCAGCGTAGTAGCAACACCTCGCTCCGGGACC
>ASV_22158
AACTTTTAACAATGGATCTCTTGGCTCCAGCATCGATGAAGAACGCAGCGAAACGCGATATGTAATGTGAATTGCAGAAT
TCAGTGAATCATCGAATCTTTGAACGCACATGGCGCCTTCCAGTATCCTGGGAGGCATGCCTGTCCGAGCGTCGTTTCAA
CCCTCGAGCCCCCGTGGCCCGGCGTTGGGGATCCGCCCAGGTGGTCCCCGAAAACCAGTGGCGGACCTGTCAGGCCCTTC
TTTGCGTAGTAGCATCAGCCTCGCATCGGAAGTCTGCGGGACTCTGGCCTCTAAACCCCC
>ASV_22159
AACTTTTAGCAATGGATCTCTTGGTTCTCGCATCGATGAAGAACGCAGCGAATTGCGATATGTAATGTGAATTGCAGAAT
TCAGTGAATCATCGAATCTTTGAACGCACCTTGCACCCTCTGGTATTCCGGAGGGTATGCCTGTTTGAGTGTCATTAATA
TCTCAACACAAGAAACTTTTGCTTCTTGTGCTTGGACATTGGAGGTTCTGCTGGTGCAGATTACTGCCAGCTCCTTTTAA
ATATATTAGCAGAGCATTGCAGGACTGGCTTCAGTTTGATAAGAAAAGTTATCTATG
>ASV_22160
AACTTTTAACAATGGATCTCTTGGTTCTGGCATCGATGAAGAACGCAGCGAAATGCGATAAGTAATGTGAATTGCAGAAT
TCAGTGAATCATCGAATCTTTGAACGCACATTGCGCCCGCCAGCATTCTGGCGGGCATGCCTGTTCGAGCGTCATTTCGA
CCCTCAAGCCCCTAGCGGCTTGGTGTTGGGGTGTTTCTACAGCTCTTAGCTGTAGGCCCCGAAATCCAGTGGCGGGCCTG
ACGGGACCCCGAGCGCAGTAATTTCTCTCGCTTTGGGCGTCGCGGCGGGCAACTAGCCGTA
>ASV_22161
AACTTTTGACAATGGATCTCTTGGCTCTCGCATCGATGAAGAACGCAGCGAAATGCGATAAGTAATGTGAATTGCAGAAT
TCAGTGAATCATCGAATCTTTGAACGCACCTTGCGCTCTTTGGTATTCCGAAGAGCATGCCTGTTTGAGTGTCATGAAAA
TATCAACCTTGACTTGGGTTTTGTGCTCTAGTCTTGGCTTGGAATTGGGTGCTTGCCGCTTTTACGACCGGCTCACCTTA
AATGTATTAGCTGGATCTGTCTTTGAGACTTGGTTTGACTTGGCGTAATAAGTATTTCG
>ASV_22162
AACTTTTGACAATGGATCTCTTGGTTCTGGCATCGATGAAGAACGCAGCGAAATGCGATAAGTAATGTGAATTGCAGAAT
TCAGTGAATCATCGAATCTTTGAACGCACATTGCGCCCGCCAGTATTCTGGCGGGCATGCCTGTTCGAGCGTCATTTCAA
CCCTCAGGCCCCGCCTGGCGTTGGGGATCGGCGCGGCGCGGCTCCCCGGAGCGGCGCTGCCGGCCCCGAAATTGAGTGGC
GGTCTCGCCGTAGTCCTCTGCGTAGTAGCTAACACCTCGCACTGGAACGCGGCGCGGCCAA
>ASV_22163
AACTTTCAACAATGGATCTCTTGGTTCTGGCATCGATGAAGAACGCAGCGAAATGCGATAAGTAATGTGAATTGCAGAAT
TCAGTGAATCATCGAATCTTTGAACGCATATTGCGCCCCTTGGTATTCCTTGGGGCACACCTGTTCGAGCGTCATTTCAC
CAATCAAGCCTCGCTTGGTATTGGGCGATGCGCATGTCGCACGCCTCAAATGCCCCGGCCGAGCAGTCTCTCACCCGGCG
TCGTGGAAACATACCGCTACGGAGACGAGACCTGCCCGCGCCGCAGAAAAACCTCTTATCA
>ASV_22164
AACTTTTAACAATGGATCTCTTGGCTCTCGCATCGATGAAGAACGCAGCGAAATGCGATAAGTAATGTGAATTGCAGAAT
TCAGTGAATCATCGAATCTTTGAACGCACCTTGCGCTCCTTGGTATTCCGAGGAGCATGCCTGTTTGAGTGTCAGTTAAT
TCTCAACTCCCTCCAGCTTTTGTAGCTGATTTGTGGAGCTTGGATATGGAGGTTTTTGCGGGCTCCTTTAAGGGGTTGGC
TCCTCTGAAATGCATTAGCGGAACTGTTTGCGATCCATCACAGGTGTGATAATTATCTACG
>ASV_22165
AACTTTTGGCAACGGATCTCTTGGTTCTGGCATCGATGAAGAACGCAGCGAAATGCGATAAGTAATGCGAATTGCAGAAT
TCCGTGAGTCATCGAATCTTTGAACGCACATTGCGCCCGCCAGTATTCTGGCGGGCATGCCTGTTCGAGCGTCATTGCAA
CCCCTCAGGCCCTGCCTGGCGTTGGAGGACTGCGCTACGCAGCCTCCCAAAGCAAGCGGCGGCGGCGCCCCAAATCCGAA
CGCAGTAGTTACCTCTCGTTCTGGGTGCTGGGACGGCGTCCGGCCGGAAAACCCCCATCTA
>ASV_22166
AACTTTTGACAATGGATCTCTTGGCTCTGGCATCGATGAAGAACGCAGCGAAATGCGATAAGTAGTGTGAATTGCAGAAT
TCAGTGAATCATCGAATCTTTGAACGCACATTGCGCCCCTTGGTATTCCATGGGGCATGCCTGTTCGAGCGTCATCTACA
CCCTCAAGCTCTGCTTGGTGTTGGGCGTCTGTCCCGCCTCTGCGCGTGGACTCGCCCCAAATTCATTGGCAGCGGTCTTT
GCCTCCTCTCGCGCAGCACATTGCGCTTCAGAGGGGTGTGGGCCGCGTCCACGAAGCAACA
>ASV_22167
AACTTTCAGCAATGGATCTCTTGGTTCTCCCATCGATGAAGAACGCAGCGAATTGCGATAAGTAATGTGAATTGCAGAAG
TGAATCATCGAATCTTTGAACGCACCTTGCGCTCCCGGCAGATCTAATCTGGGGAGCATGCCTGTTTGAGGGCCGCGAAT
TGTTTCGAACGACAGCTTTTTTCAGTAAGAGCTGGCGGATCGGTATTGAGGGTCTTTTTTGCCATTTACCGTGGCTCCCT
CGAAATGCATTAGCGCATCCATTTGATAGGCGAAAGACGGACGAAAGCTCGATTTTTCGC
>ASV_22168
AACTTTTAACAATGGATCTCTTGGCTCCAGCATCGATGAAGAACGCAGCGAAACGCGATATGTAATGTGAATTGCAGAAT
TCAGTGAATCATCGAATCTTTGAACGCACATGGCGCCTTCCAGTATCCTGGGAGGCATGCCTGTCCGAGCGTCGTTTCAA
CCCTCGAGCCCCCGTGGCCCGGCGTTGGGGATCCGCCCAGGCGGTCCCCGAAAACCAGTGGCGGACCTGTCAGGCCCTTC
TTTGCGTAGTAGCATCAGCCTCGCATCGGAAGTCTGCGGGACTCTGGCCTCTAAACCCCC
>ASV_22169
AACTTTTGGCAATGGATCTCTTGGTTCTGGCATCGATGAAGAACGCAGCGAAATGCGAAAAGTAGTGTGAATTGCAGAAT
TCAGTGAATCATCGAATCTTTGAACGCACATTGCGCCCCTTGGTATTCCATGGGGCATGCCTGTTCGAGCGTCATTTGTA
CCCTCAAGCTCTGCTTGGTGTTGGGTGTTTGTCCCGCTTTCGCGCGTGGACTCGCCTTAAAGCAATTGGCAGCCGGCATA
TTGGCCTGGAGCGCAGCACATTTTGCACTTCTTGCCTTTAGATGTCGAGCATCCAGATAG
>ASV_22170
AACTTTTGGCAATGGATCTCTTGGTTCTCGCATCGATGAAGAGCGCAGCGAAATGCGATACCTAGTGTGAATTGCAGCCA
TCGTGAATCATCGAGTTCTTGAACGCACATTGCGCCCGTCGGTATTCCGGCGGGCATGCCTGTCTGAGCGTCGTTTCCTT
CTTGGAACTTTTGTTAAAGAAAGATCCAGAGCTGGCCGTGCCACTGGCCCGGCCGAAAAGAAACGTTGCGGACGAAGCGA
ACTACATCGGGACGCTTTGGCCGCCGAGCGAAAATATATCATTGAGCTCGACCTCAGATCA
>ASV_22171
AACTTTCGGCAATGGATCTCTTGGTTCTGGCATCGATGAAGAACGCAGCGAAATGCGATAAGTAATGTGAATTGCAGAAT
TCAGTGAATCATCGAATCTTTGAACGCACATTGCGCCCGCCAGTATTCTGGCGGGCATGCCTGTCTGAGCGTCATTTCAA
CCCTCATGCCCCTAGGGCGTGGTGTTGGGGATCGGCCAAAGCCCGCGAGGGACGGCCGGCCCCTAAATCTAGTGGCGGAC
CCGTCGTGGCCTCCTCTGCGAAGTAGTGATATTCCGCATCGGAGAGCGATGAGCCCCTGC
>ASV_22172
AACTTTTGGCAATGGATCTCTTGGCTCTGGCATCGATGAAGAACGCAGCGAAATGCGATAAGTAATGTGAATTGCAGAAT
TTAGTGAATCATCGAATCTTTGAACGCACATTGCGCCCGCCGGCACTCCGGCGGGCATGCCTGTCCGAGCGTCATTTCAA
CCCTCAGGGCCCCCTTCGGAGGGACCTGGTGCTGGGGATCAGCGGCCCTCGGGCCCCTGTCCCCCAAATACAGTGGCGGT
CGCGCCGCAGCCTCCCCTGCGTAGTAGCACACCTCGCACCGGAGAGCGGCTCGGCCACGC
>ASV_22173
AACTTTCAACAATGGATCTCTTGGTTCTGGCATCGATGAAGAACGCAGCGAAATGCGATAAGTAATGTGAATTGCAGAAT
TCAGTGAATCATCGAATCTTTGAACGCACATTGCGCCCGCCAGTATTCTGGCGGGCATGCCTGTCTGAGCGTCATTTCAA
CCCTCATGCCCCTAGGGCGTGGTGTTGGGGATCGGCCAAAGCCCGCGAGGGACGGCCGGCCCCTAAATCTAGTGGCGGAC
CCGTCGTGGCCTCCTCTGCGAAGTAGTGATATTCCGCATCGGAGAGCGATGAGCCCCTGC
>ASV_22174
AACTTTTGACAATGGATCTCTTGGTTCTGGCATCGATGAAGAACGCAGCGAAATGCGATAAGTAATGTGAATTGCAGAAT
TCAGTGAATCATCGAATCTTTGAACGCACATTGCGCCCACTAGTATTCTGGTGGGCATGCCTGTTCGAGCGTCATTTCAA
CCCTCAAGCCTGGCTTGGTGTTGGGGCTCTGCGTCTGCAGTCCCTTAAATCCAGTGGCGGACACGCTAGGTCTCCGAGCG
CAGTAGTTTCTCCTCGCTCAGGGCGTCCGGCGTGGGCTTGCCTCGCACCCATCTTTTACAA
>ASV_22175
AACTTTTGGCAACGGATCTCTTGGTTCTGGCAACGATGAAGAACGCAGCGAAATGCGATAAGTAATGTGAATTGCAGAAT
TCAGTGAATCATCGAATCTTTGAACGCACATTGCGCCCATTAGTATTCTAGTGGGCATGCCTGTTCGAGCGTCATTACAA
CCCTCAAGCGCTGTAGTGCTTGGTGTTGGGGCATCTGCTGCTTATGGCAGGCCCTGAAAGATAGTGGCGAGCTCGCCGTG
ACCCTGAGCGTAGTAGTTTACACCTCGCTTCTGTGGTTCATAGCGGGTCTTCAGCCGTGAA
>ASV_22176
AACTTTTAGCAATGGATCTCTTGGTTCTGGCATCGATGAAGAACGCAGCGAAATGCGATAAGTAATGTGAATTGCAGAAT
TCAGTGAATCATCGAATCTTTGAACGCACATTGCGCCCGCCAGCATTCTGGCGGGCATGCCTGTCCGAGCGTCATTTCAA
CCCTCAGGCCCCGTAATCTCTCGGGGCCTGGCGCTGGGGATCGGCCCTGTAGCCCAGGGCCGGCCCCGAAATCCAGTGGC
GGTCACGCCGCGGCTTCCTCTGCGTAGTAGTAACACCTCGCACCGGGAACGCGGCGCGGC
>ASV_22177
AACTTTTAACAATGGATCTCTTGGTTCCGGCATCGATGAAGAACGCAGCGAAATGCGATAAGTAATGTGAATTGCAGAAT
TCAGTGAATCATCGAGTCTTTGAACGCACATTGCGCCCCCTGGTATTCCGGGGGGCATGCCTGTCCGAGCGTCATTGCTG
CCCTCAAGCCCGGCTTGTGTGTTGGGCCACGTCCCCCCGGGGACGGGTCCGAAAGGCAGCGGCGGCACCGCGTCCGGTCC
TCGAGCGTATGGGGCTTCGTCACCCGCTCTTGTAGGCCCGGCCGGCGCCTGCCGACCCCAA
>ASV_22178
AACTTTCGACAATGGATCTCTTGGTTCTGGCATCGATGAAGAACGCAGCGAAATGCGATAAGTAATGTGAATTGCAGAAT
TCAGTGAATCATCGAATCTTTGAACGCACATTGCGCCCGCCAGCACTCTGGCGGGCATGCCTGCCCGAGCGTCATTTCGA
CCCTCGGGGCCCCCCCCGCGGGGCCCCGGCGTTGGGGGACGGCGCACCCGCCGCCCCCGAAATGCAGTGGCGACCCCGCC
GCAGACTCCCCTGCGCAGTAGCACACGCCTCGCACCGGAGCGCGGCGGCGGTCACGCCGG
>ASV_22179
AACTTTCAACAATGGATCTCTTGGTTCTGGCATCGATGAAGAACGCAGCGAAATGCGATAAGTAATGTGAATTGCAGAAT
TCAGTGAATCATCGAATCTTTGAACGCACATTGCGCCCGCCAGTATTCTGGCGGGCATGCCTGTTCGAGCGTCATTTCAA
CCCTCAAGCCCCCGGGCTTGGTGTTGGGGATCGGCGAGCCTCTGCGCCCGCCGTCCCCTAAATTTAGTGGCGGTCACGTT
GTAACTTCCTCTGCGTAGTAGCACACTTAGCACTGGGAAACAGCGCGGCCACGCCGTAAAA
>ASV_22180
AACTTTCAACAATGGATCTCTTGGTTCCAGCATCGATGAAGAACGCAGCGAAATGCGATAAATAATGTGAATTGCAGAAT
TCCGTGAATCATCGAGTCTTTGAACGCACATTGCACTCCTTGGTATTCCGAGGAGTACGCCTGTTCGAGCGTCATTACAC
TCTCAAGCTCCGCTTGGATTTGAATCACTGTCGTGGCAGGATTCCAATAGTGTCGGCAATTGACCATCTGTGATGACTCA
CTGGGAGTTAATTCGCCGGAAACCCTTCTTTCCAGTTGACCTCGGATCAGGCGGGGATAC
>ASV_22181
AACTTTTAACAATGGATCTCTTGGTTCTGGCATCGATGAAGAACGCAGCGAAATGCGATAAGTAATGTGAATTGCAGAAT
TCAGTGAATCATCGAATCTTTGAACGCACATTGCGCCCGCCAGTATTCTGGCGGGCATGCCTGTTCGAGCGTCATTTCAA
CCCTCAAGCCCCAGCGGCTTGGTGTTGGGGACCGGCGAGTTAGGCGGGGGACTTGTCCCCCCCCGGCGCCGCCCCCGAAA
TGAATTGGCGGTCTCGTCGCGGCCTCCTCTGCGTAGTAGCACAACCTCGCAACAGGAGCG
>ASV_22182
AACTTTTAACAATGGATCTCTTGGTTCTCGCATCGATGAAGAACGCAGCGAAACGCGATAGTTAATGTGAATTGCAGAAT
TCAGTGAATCATCGAGTTTTTGAACGCACATTGCGCCTTTTGGTATTCCGAGAGGCACGCCTGTCTGAGCGTCAGCAAAA
CCCTTCGGCGGTAATTCATTGCCACCGGTGCTGGCCGCGGGAGGCCTTCCCCCCCTTCGCGGGGGGAAGCCCCCCGGCTT
AAACCTGACGGCGGGGTACGATGGTAACGGCCTGACAATAGTAGAAATATTCTTTGTTTAG
>ASV_22183
AACTTTTAACAATGGATCTCTTGGTTCTGGCATCGATGAAGAACGCAGCGAAATGCGATAAGTAATGTGAATTGCAGAAT
TCAGTGAATCATCGAATCTTTGAACGCACATTGCGCCCATTAGTATTCTAGTGGGCATGCCTGTTCGAGCGTCATTAAGT
CCACTTAAGCCCTGCTTAGTGTTGGGAGACTGCTCCAGCGGTGCTACCCTGTAGCTACCCTGCAGCTCCTCAAAGACAGC
GGCGGAGTTGTGGTATCCTCTGAGCTTAGTAACTTGTTCTAGCTTTCGAGTACACCACTT
>ASV_22184
AACTTTTAACAATGGATCTCTTGGTTCCGGCATCGATGAAGAACGCAGCGAAATGCGATAAGTAATGTGAATTGCAGAAT
TCCGTGAATCATCGAATCTTTGAACGCATATTGCGCCCTCTGGTATTCCGGAGGGCATGCCTGTCCGAGCGTCATTACTA
CCTTCAAGCACGGCTTGGTTGTTGGGCCTATTTGTCCTCTGATGGACAGGCCTGAAACGCAGTGGCGATGCCATCTTGGT
GCCCCGGCGTATGGAGCTTCGTCACACGCTTTGGTGGCCCGACCGGCATTCTGTCAAACC
>ASV_22185
AACTTTTAACAATGGATCTCTTGGTTCTGGCATCGATGAAGAACGCAGCGAAATGCGATAAGTAATGTGAATTGCAGAAT
TCAGTGAATCATCGAATCTTTGAACGCACATTGCGCCCCCTGGTATTCCGGGGGGCATGCCTGTCCGAGCGTCATTACAA
CCCTCAAGCCTAGCTTGGTGTTGGGCTCCGCCGCCTGGCGGGCCCTAAAGTCAGTGGCGGTGCTGTCCAGCTCCGAGCGT
AGTAACTCTTCTCGCTCTGGAGGCCTGGGCATGTGCCTGCCAGCAACCCCCCAATTTTCT
>ASV_22186
AACTTTTGGCAATGGATCTCTTGGTTCTGGCATCGATGAAGAACGCAGCGAAATGCGATAAGTAATGTGAATTGCAGAAT
TCAGTGAATCATCGAATCTTTGAACGCACATTGCGCCCGCCAGTATTCTGGCGGGCATGCCTGTTCGAGCGTCATTTCAA
CCATCAAGCCCCGGCGCTTGTGTTGGGGACCCGCGGCTGCCGCGGGCCCTTAAAGACAGTGGCGGTCCTCGCTGCAGCAC
CGAGCGTAGTAGCTATACACCTCGCCCTGGGAGCTGCGCGTGTCGACCACGCCGTAAAAC
>ASV_22187
AACTTTTAACAATGGATCTCTAGGCTCTTGCAACGATGAAGAACGCAGCAAAGTGCGAAAAGTGTTGCGATTTGCACGAA
TCTGTGAGTCATCTAATCTTTGAACGCGAATGGCACTGCTATGTAAGTAGCAGTATGTCTGTTTGAGAATCGCAAAACAC
GATCAACTCTAGTTAAGAGTTGGGATTGACCTCATATGCTCTCTAGCATATCTGGTTTGAATGCATTAAGTTGATGAGCT
TCCCAACATTGCTCAATGTGTGCTAGCGAGACAGTCGTCCCGATCTCACATTAAAGTTTTT
>ASV_22188
AACTTTTAACAATGGATCTCTTGGTTCTGGCATCGATGAAGAACGCAGCGAAATGCGATACGTAGTGTGAATTGCAGAAT
TCAGTGAATCATCGAATCTTTGAACGCACATTGCGCCCTTTGGCATTCCTTAGGGCATGCCTGTTCGAGCGTCATTTTCA
CCCATCAAGCCCAGCTTGGTGTTGGGCGCCTGTCCGGCTTCGTCGGACTCGCCTTGAAAACATTGGCGGCCGGTCCCGCG
GCTTGGAGCGCAGCACAGTCGCGCCTCCATGCCTCGCGGGCTGGCGACCAGTAAGCTATT
>ASV_22189
AACTTTCAACAATGGATCTCTTGGTTCCAACATCGATGAAGAACGCAGCGAAATGCGAAAAGTAATGTGAATTGCAGAAT
TCCGTGAATCATCGAATCTTTGAACGCACATTGCGCCTTCTGGCAATCCAGGAGGCATGCCTGTCCGAGCGTCATTGCAA
CCCCTCAAGCGCGGCTTGCGTGTTGGGCTTCACGTCCCCCGTGGACGGGCCCGAAAGGCAGTGGCGGCGTCGTGGTCCGG
TGCCCGAGCGTATGGGTCTTCGTTATCCGCTCTGGGGGCCCGGTCCGGCGCCCGCCGTCGG
>ASV_22190
AACTTTTGACAATGGATCTCTTGGTTCTGGCATCGATGAAGAACGCAGCGAAATGCGATAAGTAATGTGAATTGCAGAAT
TCCGTGAATCATCGAATCTTTGAACGCACATTGCGCCCGCCAGTATTCTGGCGGGCATGCCTGTTCGAGCGTCATTTCAA
CCCTCAAGCCCCCGGGCTTGGTGTTGGGGCTCGGCCCGTCCCTAGCGGACGCGCCGTCCCCGAAATCTAGTGGCGGTCTC
GCTGTAGCCTCCTCTGCGTAGTAGCTAACACCTCGCAACGGGAACGCAGCGCGGCCACGC
>ASV_22191
AACTTTCGACAATGGATCTCTTGGTTCCGGCATCGATGAAGAACGCAGCGAAATGCGATAACTAATGTGAATTGCAGAAT
TCAGTGAATCATCGAGTCTTTGAACGCACATTGCGCCCTCTGGTATTCCGGAGGGCATGCCTGTCCGAGCGTCATTGCTG
CCCTCAAGCCCGGCTTGTGTGTTGGGCCCCGTCCCCCCCGCCGGGGGGACGGGCCCGAAAGGCAGCGGCGGCACCGCGTC
CGGTCCTCGAGCGTATGGGGCTTCGTCACCCGCTCTTGTAGGCCCGGCCGGCGCCAGCCGG
>ASV_22192
AACTTTCAACAATGGATCTCTTGGCTCTCGCATCGATGAAGAACGCAGCGAAATGCGATAAGTAATGTGAATTGCAGAAT
TCAGTGAATCATCGAATCTTTGAACGCACCTTGCGCCCTCTGGTATTCCGGAGGGCATGCCCGTTCGAGTGTCTTGACAT
CATCACGCTCTCAGGTTTTTCTTGGGAGAGGTGGAATTGGAGGCTTGCTGTGCTCGAGTAAATTGTGCGGCTCCTCTTGA
ATGTATCGGCTGTGCTTGAAAGTGCTCCTCGACGTTGTAGTTTTCCTCGTCCTGAGCTG
>ASV_22193
AACTTTTAGCAATGGATCTCTTGGTTCTGGCATCGATGAAGAACGCAGCGAAATGCGATAAGTAATGTGAATTGCAGAAT
TCAGTGAATCATCGAATCTTTGAACGCACATTGCGCCCCCTGGCATTCCGGAGGGCACACCTGTTCGAGCGCCGTGGTAC
CTCTGAGGCAGTCCTTTTTTACGAAAGGCGGCCTTGCGTTGGCCTGGGTCTCTCTGGCGAGGGACCGGGCCCAAACTCTT
GTGGCGTCGTTTCTCCGACCGGCTATGCGCAACAGCAGTGCGCCAGTCGCGGCGACGACCG
>ASV_22194
AACTTTTAACAATGGATCTCTTGGCTCTCGCATCGATGAAGAACGCAGCGAAATGCGATAAGTAATGTGAATTGCAGAAT
TCAGTGAATCATCGAATCTTTGAACGCACCTTGCGCCTCTTGGTATTCCGAGAGGTATGCCTGTTTGAGTGTCATGAAAC
CTCACCCCCTCTGGGTTTTTGACCTGGTCGGTGGTGGATTGGGCGCCTGCCGTCACTGGCTCGCCTGAAAAGCATAAGCA
CCTTGGATGTAATACGTTTCATCCTCTCGGGTGGCTGACAACCCCACATACTTCATGAT
>ASV_22195
AACTTTTAACAATGGATCTCTTGGTTCTGGCATCGATGAAGAACGCAGCGAAATGCGATAAGTAATGTGAATTGCAGAAT
TCAGTGAATCATCGAATCTTTGAACGCACATTGCGCCCGCCAGCATTCTGGCGGGCATGCCTGTCCGAGCGTCATTTCAA
CCCTCAAGCTCTGCTTGGTGTTGGGGTGCTATGCGCAAGCGTAGGCCCTGAAAATTAGTGGCGGGCTCGCTGGAAGTCCA
GGCGTAGTAGTAATATCTCGCCTATGACTTTAGCGTGTTCTAGCCGTTAAACCCCCCAAAT
>ASV_22196
AACTTTTAGCAATGGATCTCTCGGCTTTCGTATCGATGAAGAACGCAGCAAATCGCGATATGTAGTGTGACTTGCCTATA
GTGAATCATCAAATCTTTGAACGCATCTTGCACCCTTGGGTATTCCTGGGGGTACGCCTGTTTCAGTATCATTTTATCTT
CTCTTGGCCCCACTTGTGGAGCAAAAAAAAGGGAAAAAATCATAACTGGCCTCCGCTTCCTCTTTGAGGGAGCTGGTGGC
TGAAATACTTGGGTCTTTTGGACTGGATCTAGCCCTTTGGTAGTTTAACTCTGCGCAAAGA
>ASV_22197
AACTTTTAACAATGGATCTCTTGGCTCTCGCAACGATGAAGAACGCAGCGAAATGCGATACGTAATGTGAATTGCAGAAT
TCCGTGAATCATCAAATCTTTGAACGCATATTGCACTCTGTTTGCGCAGAGTATGCCTGTTTGAGAATCTATAGTATTCT
TTTTCCCAATTTTGATTGGATTCCAGTTGATTTTGGGAAAGTTTTGCGGATTTTGGGTTAAACCAATTCTGTTAAATCTA
TAGTCATTGTTTTTATAGTAAAATGTTTGAAGTTTCTATAAAAAACTTTGCAGAAATGTAT
>ASV_22198
AACTTTTGGCAATGGATCTCTTGGTTCTGGCATCGATGAAGAACGCAGCGAAATGCGATAAGTAATGTGAATTGCAGAAT
TCAGTGAATCATCGAATCTTTGAACGCACATTGCGCCCATTAGTATTCTAGTGGGCATGCCTGTTCGAGCGTCATTTCAA
CCCTTAAGCCTAGCTTAGTGCTGGGAGTCTACTGTGTGGTAGCTTGCTATCCTGTAGTTCCTAAAATGAAACGGCGGATC
TGCAGTATCCTCTGAGTGTAGTAAATTTTTATCTCGCTTTTGTTAGGTGCTGTGGCTCTTG
>ASV_22199
AACTTTTGGCAACGGATCTCTTGGCTCTGGCATCGATGAAGAACGCAGCGAAATGCGATAAGTAATGTGAATTGCAGAAT
CCAGTGAATCATCGAATCTTTGAACGCACATTGCGCCCGCCAGTATTCTGGCGGGCATGCCTGTTCGAGCGTCATTTCAA
CCCTCAAGCTCTGCTTGGCGTTGGGGATCGGCAGCCCGGCTTCGTGCCGCGCCGTCCCCCAAATACAGTGGCGGTCACGC
TGCAGCTTCCTTTGCGTAGTAGCACACCTCGCACCGGAGAGCAGCGCGGCCACGCCGTAAA
>ASV_22200
AACTTTTAGCAATGGATCTCTTGGTTCCGGCATCGATGAAGAACGCAGCGAAATGCGATAAGTAATGTGAATTGCAGAAT
TCCGTGAATCATCGAATCTTTGAACGCACATTGCGCCCCCTGGCATTCCGGGGGGCATGCCTGTCCGAGCGTCATTTCTG
CCCTCAAGCACGGCTTGTGTGTTGGGTGTGGTCCCCCTGGGGACCTGCCCGAAAGGCAGCGGCGACGTCCGTCTGGTCCT
CGAGCGTATGGGGCTCTGTCACTCGCTCGGGAAGGACCTGCGGGGGTTGGTCACCACCACA
>ASV_22201
AACTTTCGGCAATGGATCTCTTGGTTCTGGCATCGATGAAGAACGCAGCAAAATGCGATAAGTAATGTGAATTGCAGAAT
TCAGTGAATCATCGAATCTTTGAACGCACATTGCGCCCGCCAGTATTCTGGCGGGCATGCCTGTTCGAGCGTCATTTCAA
CCCTCAAGCCCCCGGGTTTGGTGTTGGGGATCGGCGAGCCCTCGCGGCAAGCCGGCCCCGAAATATAGTGGCGGTCTCGC
TGCAGCTTCCATTGCGTAGTAGTAAAACCCTCGCAACTGGTACGCGGCGCGGCCAAGCCGT
>ASV_22202
AACTTTTAACAATGGATCTCTTGGTTCTGGCATCGATGAAGAACGCAGCGAAATGCGATAAGTAATGTGAATTGCAGAAT
TCAGTGAATCATCGAATCTTTGAACGCACATTGCGCCCGCTAGTACTCTAGCGGGCATGCCTGTTCGAGCGTCATTTCAA
CCCTCAAGCTCTGCTTGGTGTTGGGGCTCTACGTCTGACGTAGGCCCTGAAAGGAAGTGGCGGGCTCGCTACAACTCCGA
GCGTAGTAATTCATTATCTCGCTAGGGAAGTGTGGCGTTCTCCAGCCGTTAAAGACCCCAT
>ASV_22203
AACTTTCAACAATGGATCTCTTGGTTCTGGCATCGATGAAGAACGCAGCGAAATGCGATAAGTAATGTGAATTGCAGAAT
TCAGTGAATCATCGAATCTTTGAACGCACATTGCGCCCACTAGTATTCTGGTGGGCATGCCTGTTCGAGCGTCATTTCAA
CCCTCAAGCCTGGCTTGGTGTTGGGGCTCTGCGTCTGCAGTCCCTTAAATCCAGTGGCGGACACGCTAGGTCTCCGAGCG
CAGTAGTTTCTCCTCGCTCAGGGCGTCCGGCGTGGGCTTGCCTCGCACCCATCTTTTACAA
>ASV_22204
AACTTTCGGCAATGGATCTCTTGGTTCTGGCATCGATGAAGAACGCAGCGAAATGCGATAAGTAATGCGAATTGCAGAAT
TTCCGTGAGTCATCGAATCTTTGAACGCACATTGCGCCCATTGGTATTCCGATGGGCATGCCTGTTCGAGCGTCATTATC
CTCCCTCAAACCTCGTGTTTGGTGTTGGACCGCGTTGGCCGAGCGACCAACTGGTCTCAAAGACAATGACGGCGTCCGTG
GGACCCTCGGTGCAACGAGCTTCTAAGGAGCACGCGTCGAGTTTCAAGGACCCTCCGGGC
>ASV_22205
AACTTTTAACAATGGATCTCTTGGTTCTCGCAACGATGAAGAACGCAGCGAAATGCGATAAGTAGTGTGAATTGCAGAAT
TCAGTGAATCATCGAATCTTTGAACGCACATTGCGCTCCCTGGTATTCCGGAGAGCATGCCCGTTTCAGAATCAATAAAA
ACCTCACCAAGCTCTTTGCTCTCGGGCATTGAGCATTGGCTGGATTTGGATTTTTGCGTTTGCAATTATCTTAAAGTGAT
CGTTTGTGCACCAATTGAAAGTGTCTTTTGGTTGTTCAAGTGCAACAGATTTATCTATTT
>ASV_22206
AACTTTTGGCAATGGATCTCTCGGCTTTCGTATCGATGAAGAACGCAGCAAATCGCGATATGTAGTGTGATCTGCCTATA
GTGAATCATCAAATCTTTGAACGCATCTTGCACCTCTGGGTATTCCTGGAGGTACGCCTGTTTCAGTATCATTTTAACTT
CTTTCCAATACTATATTGGTTGGAAACATTACTACTGGCCCTTGAGAAAAAGGAAGCTTGTCTTCCCACTTCACGGCTTA
AATATGATCTGGTTTTTTTCAACTGGCTAGTTACCTTTTGGTAGATTCATCTCCTAAAAAA
>ASV_22207
AACTTTTAACAATGGATCACTTGGTTCCGGCATCGATGAAGAACGCAGCGAAATGCGATACGTAATGTGAATTGCAGAAT
TCAGTGAATCATCGAGTCTTTGAACGCACATTGCGCCCCCTGGTATTCCGGGGGGCATGCCTGTCCGAGCGTCATTGCTG
CCCTCAAGCCCGGCTTGTGTGTTGGGTCTCGTCCCCCCTCCCGGGGACGGGCCCGAAAGGCAGCGGCGGCACCGCGTCTG
GTCCTCGAGCGTATGGGGCTTTGTCACCCGCTCTGTAGGCCCGGCCGGCGCCTGCCGATCA
>ASV_22208
AACTTTTAACAATGGATCTCTTGGTTCTCGTATCGATGAAGAACGCAGCAAGCTGCGATATATGATGTGAATTGCAGGTC
ACAGCGAATCATTAAGTTTTTGAACGCATATTGCACCTAGAGGTATTCCTCTGGGTATACTTGTTTGAGCATTCATTATT
ACCTCTTTTCTTATTCTTATTGAATAAGAGAAGGTATATTGAGTAATCCAAATAATATTCTATTTTATTTTTGGATACTT
GAAATTTAGGTATTGCGATTTGATATTAAAATTCGTAAAAGCATTATTTATTTAGTCTATT
>ASV_22209
AACTTTTAGCAATGGATCTCTTGGTTCCGGCATCGATGAAGAACGCAGCGAAATGCGATAAGTAGTGTGAATTGCAGAAT
TCCGTGAATCATCGAATCTTTGAACGCACATTGCGCCCCCTGGTATTCCGGGGGGCATGCCTGTCCGAGCGTCATTGCAA
CCCTCAAGCGCGGCTTGTGTGTTGGGCCCTGCTGTCCCCGAACCTCCGGGGACAGGCCCCAAAGGCAGTGGCGGCGCCCC
GAGGAGGCCCGAGCGTATGGGAATGGAGACATGCCAGCTTGGAGGCCTTCGCAGGCGCCCG
>ASV_22210
AACTTTCGGCAATGGATCTCTTGGCTCCAGCATCGATGAAGAACGCAGCGAAACGCGATAAGTAATGTGAATTGCAGAAT
TCAGTGAATCATCGAATCTTTGAACGCACATGGCGCCTTCCAGTATCCTGGGAGGCATGCCTGTCCGAGCGTCGTTTCAA
CCCTCGAGCCCCCGTGGCCCGGCGTTGGGGATCTGCCCAGGCAGGCCCCGAAAACCAGTGGCGGACCCGTTACAGGCCCT
TCCTTTGCGTAGTAATACTGCCTCGCATCGGGAGCCGGCGGGCTTCCAGCCTCTAAACCC
>ASV_22211
AACTTTTAACAATGGATCTCTTGGTTCTGGCATCGATGAAGAACGCAGCGAAATGCGATAAGTAATGTGAATTGCAGAAT
TCAGTGAATCATCGAATCTTTGAACGCACATTGCGCCCGCTAGTATTCTGGCGGGCATGCCTGTTCGAGCGTCATTTCAA
CCATCAAGCCTCAGGGCTTGTGTTGGGGCACTGCGGCCGCCGCAGGCCCCCAAAAACAGTGGCGGACTCGCTGTCATACC
GAGCGCAGTAGCACATCTCGCTCAGGGCGTGGCGGCGGGCACCGGCCGTAAAACACCAAA
>ASV_22212
AACTTTCAACAATGGATCTCTAGGCTCTTGCATCGATGAAGAACGCAGTGAAATGTGATAAGTAATGTGAATTGCAGAAT
CTCGTGAATCATTGAATCTTTGAACGCACATTGCGCCCTATGGCTATTCCGTAGGGCATGCCTGTCTCAGCGTCATTCAA
CATCTCTCAAGCTTTTTTTATTGCTTGGATTGTTTGGGGCATGCGCCGAAAAACGTGCAGCCCAGAAAACCATCGGCGGT
ATGCTGGTGCCATGGCAGATAGTAATAGTATTATCATCTGTGTAAGGCCCGGTAGACTTTG
>ASV_22213
AACTTTCGGCAATGGATCTCTTGGCTCTCGCATCGATGAAGAACGTAGCGAAGTGCGATAAGTAGTGTGAATTGCAGAAT
TCCGTGAATCATCGAATTTTTGAACGCAAATTGCACTCTCCGGTTTTCCGGGAGAGTATGCCTGTTTGAGGGTCAGCCTA
ATAAAAATCGATTTCGTTGCTGTGTTTTCGCGGCGATGTTTATCGGTATTGGGCCATCTTGAATTAAACCTTGTGGTTTT
TTTTAAGCGGCTTAAAATTTATTTCGATTTTATGAACGTTTCTAAGATTTTTTAAATCTTT
>ASV_22214
AACTTTCAACAATGGATCTCTTGGTTCTGGCATCGATGAAGAACGCAGCGAAATGCGATAAGTAGTGTGAATTGCAGAAT
TCAGTGAATCATCGAATCTTTGAACGCACATTGCGCCCTTTGGCATCCCGAAGGGCATGCCTGTTCGAGCGTCATTATCA
CCATTCAAGCCTGGCTTGGTATTGGGTGCCGTCCTGCCCTCTGCGGCGGGACGCTCCCTAAAACTATCGGCGGTGCAACA
CCGGCTTCGAGCGTAGCAGACCTTCGCTTTCGAGGTTACCGGTGTGGCAGCGGCCGCGACG
>ASV_22215
AACTTTTAGCAATGGATCTCTTGGTTCTGGCATCGATGAAGAACGCAGCGAAATGCGATAAGTAGTGTGAATTGCAGAAT
TCAGTGAATCATCGAATCTTTGAACGCACATTGCGCCCCTTGGTATTCCATGGGGCATGCCTGTTCGAGCGTCATTTGTA
CCCTCAAGCTCTGCTTGGTGTTGGGTGTTTGTCTCGCCTCCGCGCGTAGACTCGCCTCAAAACAATTGGCAGCCGGCGTA
TTGATTTCGGAGCGCAGTACATCTCGCGCATCGCACTCACAACGTCAGCGTCCAGAAGTGA
>ASV_22216
AACTTTTAACAATGGATCTCTTGGTTCTGGCATCGATGAAGAACGCAGCGAAATGCGATAAGTAATGTGAATTGCAGAAT
TCAGTGAATCATCGAATCTTTGAACGCACATTGCGCCCGCCAGTATTCTGGCGGGCATGCCTGTTCGAGCGTCATTTCAA
CCCTCAGGTCCCCCTTTTCGGAGGGGGAGACACCCTGGTGTTGGGGGACGGCCTGGCCTTCTGCGCCGCGCCGCCCCCGA
AATGAATTGGCGGCCTCGTCGCGTGCCACCCCTGCGTAGTAGCACAACCTCGCAACGGGAG
>ASV_22217
AACTTTTGGCAATGGATCTCTTGGTTCTGGCATCGATGAAGAACGCAGCGAAATGCGATAAGTAATGTGAATTGCAGAAT
TCAGTGAATCATCGAATCTTTGAACGCACATTGCGCCCGCCAGCATTCTGGCGGGCATGCCTGTTCGAGCGTCATTTCGA
CCCTCAAGCCCCTCCGGCTTGGTGTTGGGGCCTTCTGCAGCGCCTGCTGCAGGCCCCGAAATACAGTGGCGGGCCCGACG
AGACCCCGAGCGCAGTACTTGCTTCTCGCTTAGGGCGTCGCGACGGGCGACCGGCCGTAAA
>ASV_22218
AACTTTCAACAACGGATCTCTTGGTTCCGGCATCGATGAAGAACGCAGCGAACTGCGATAAGTAGTGTGAATTGCAGAAT
TCAGTGAATCATCGAGTCTTTGAACGCACATTGCGCCCCCTGGTATTCCGGGGGGCATGCCTGTCCGAGCGTCATTGCTA
CCCTCAAGCCCGGCTTGTGTGTTGGGTCGCCGTCCCCCCACTCCAGGGGGGGACGGGCCCGAAAGGCAGCGGCGGCACCG
CGTCCGATCCTCGAGCGTATGGGGCTCTGTCACCCGCTCTGCAGGACCGGCCGGCGCCAG
>ASV_22219
AACTTTTGACAATGGATCAGGTAGGGATACCCGCTGAACTTAAGCATATCAATAAGCGGAGGC
>ASV_22220
AACTTTTGACAATGGATCTCTTGGCTCTGGCATCGATGAAGAACGCAGCGAAATGCGATAAGTAATGTGAATTGCAGAAT
TTAGTGAATCATCGAATCTTTGAACGCACATTGCGCCCGCCGGCACTCCGGCGGGCATGCCTGTCCGAGCGTCATTTCAA
CCCTCAGGGCCCCCTTCGGAGGGACCTGGTGCTGGGGATCAGCGGCCCTCGGGCCCCTGTCCCCCAAATACAGTGGCGGT
CGCGCCGCAGCCTCCCCTGCGTAGTAGCACACCTCGCACCGGAGAGCGGCTCGGCCACGC
>ASV_22221
AACTTTTAACAATGGATCTCTTGGTTCCGGCATCGATGAAGAACGCAGCGAAATGCGATAACTAATGTGAATTGCAGAAT
TCAGTGAATCATCGAGTCTTTGAACGCACATTGCGCCCTCTGGTATTCCGGAGGGCATGCCTGTCCGAGCGTCATTGCTG
CCCTCAAGCCCGGCTTGTGTGTTGGGCCCCGTCCCCCCCGCCGGGGGGACGGGCCCGAAAGGCAGCGGCGGCACCGCGTC
CGGTCCTCGAGCGTATGGGGCTTCGTCACCCGCTCTAGTAGGCCCGGCCGGCGCCAGCCGA
>ASV_22222
AACTTTTGACAATGGATCTCTTGGTTCCGGCATCGATGAAGAACGCAGCGAAACGCGATAGTTAATGTGAATTGCAGAAT
TCAGTGAATCATCGAGTCTTTGAACGCACATTGCGCCCCCTGGTATTCCGGGGGGCATGCCTGTCCGAGCGTCATTGCTG
CCCATCAAGCGCGGCTTGTGTGTTGGGCCGCCGTCCGCCTTCCCCCCCGGGGGCAGGGGGACGGGCCCGAAAGGCAGCGG
CGGCACCGCGTCCGGTCCTCGAGCGTATGGGGCTCAGTCACCCGCTCTGGAGGCCCGGCCG
>ASV_22223
AACTTTTGACAATGGATCTCTTGGTTCAGGCATCGATGAAGAACGCAGCGAAATGCGATAAGTAATGTGAATTGCAGATA
CAGTGAATCATCGAATCTTTGAACGCAAATGGCACTCTATGGTATTCCGTAGAGTACGTCTGTTTGAGCGTCGCGAACAT
CTCCACAATTAGTTTTTTTAATTAGTTGAGGGTTTTGAGGTTGTCATATAAACAATGACTCCCTTTAAAATAATTAGTGA
TGACCTTATGAATGGGTTAATACTGTGTGTTATAATGGATTACATCCATCACCAGTCAGAG
>ASV_22224
AACTTTTAACAATGGATCTCTTGGCTCTCGCATCGATGAAGAACGCAGCGAAATGCGATAAGTAATGTGAATTGCAGAAT
TCAGTGAATCATCGAATCTTTGAACGCACCTTGCGCTCCTTGGTATTCCGAGGAGCATGCCTGTTTGAGTGTCATTAAAT
TCTCAACTATACAAGTTTTTACAACTTGTACAGCTTGGATCTTGGGATTTGCGGGCTTTCACAAGTCGGCTATCCTCAAA
TGCATTAGCAGAGCTTTTGCCGCTAACCCTTGGTGTGATAATTATCTACGCCATCGCGTTG
>ASV_22225
AACTTTCAACAATGGATCTCTTGGTTCTGGCATCGATGAAGAACGCAGCGAAATGCGATAAGTAATGTGAATTGCAGAAT
TCAGTGAATCATCGAGTTTTTGAACGCACACTGCGCCCCTTGGTATTCCGGGGGGCATGCCCGTTCGAGCGTCATTTCAC
CAATCAAGCCTGGCTTGGTGTTGGGCCCCGGGGGCGACCCGGGCCTCAAAGTCGCCGGCTGGAAAGCTCTGATCTCAGCG
TCGTGGTTCATTTCGCCGACGAGAGGGGCGGTCCATGCCGAAAACACATTCAAAGGTTGA
>ASV_22226
AACTTTCAACAATGGATCTCTTGGTTCTGGCATCGATGAAGAACGCAGCGAAATGCGATAAGTAATGTGAATTGCAGAAT
TCAGTGAATCATCGAATCTTTGAACGCACATTGCGCCCGGCAGCAATCTGCCGGGCATGCCTGTCCGAGCGTCATTTCGA
CCCTCGAGCCCACTGCTGTCAGCAGCAGCCCCGGCTCGGTGTTGGGGCACTACGGCGGAGCGTGGTCTCCCCTCGTCTCC
CCGTAGGCCCTGAAATACAGTGGCGGTCCCGCCGCGGCGCCCCCTGCGAAGTAGTTCTAA
>ASV_22227
AACTTTTAACAATGGATCTCTTGGTTCTGGCATCGATGAAGAACGCAGCGAAATGCGATAAGTAATGTGAATTGCAGAAT
TCAGTGAATCATCGAATCTTTGAACGCACATTGCGCCCGCCAGTATTCTGGCGGGCATGCCTGTCCGAGCGTCATTTCAA
CCCTCGAACCCCTCCGGGGGGTCGGCGTTGGGGATCGGCCCTGCCTCTTGGCGGTGGCCGTCTCCGAAATACAGTGGCGG
TCTCGCCGCAGCCTCTCCTGCGCAGTAGTTTGCACACTCGCATCGGGAGCGCGGCGCGTC
>ASV_22228
AACTTTTAGCAATGGATCTCTTGGTTCTGGCATCGATGAAGAACGCAGCGAAATGCGATAAGTAATGTGAATTGCAGAAT
TCAGTGAATCATCGAATCTTTGAACGCACATTGCGCCCATTAGTATTCTAGTGGGCATGCCTGTTCGAGCGTCATTTCAA
CCCTTAAGCCTAGCTTAGTGTTGGGAGTCTACTGTGTGGTAGCTTGCTATCCTGTAGTTCCTAAAATGAAACGGCGGATC
TGCAGTATCCTCTGAGTGTAGTAAATTTTTATCTCGCTTTTGTTAGGTGCTGTGGCTCTTG
>ASV_22229
AACTTTCGGCAATGGATCTCTTGGTTCTGGCATCGATGAAGAACGCAGCGAAATGCGATAAGTAATGTGAATTGCAGAAT
TCCGTGAATCATCGAATCTTTGAACGCACATTGCGCCCGCCAGTATTCTGGCGGGCATGCCTGTTCGAGCGTCATTTCAA
CCCTCAAGCCCCCGGGCTTGGTGTTGGGGCTCGGCCCGTCCCTAGCGGACGCGCCGTCCCCGAAATCTAGTGGCGGTCTC
GCTGTAGCCTCCTCTGCGTAGTAGCTAACACCTCGCAACGGGAACGCAGCGCGGCCACGC
>ASV_22230
AACTTTTAACAATGGATCTCTTGGCTCTCGCATCGATGAAGAACGCAGCGAATTGCGATAAGTAATGTGAATTGCAGAAT
TACGTGAATCATCGAATCTTTGAACGCATATTGCACTCTCTGGTAATCCGGGGAGTATGCCTGTTTGAGGGTCAGTAAAT
AATAATTATCATAATCTTTTTGATTGTGGAATTGGGCCTTTATTTCATTAACGATTTATGGCCTCAAATTTACTTTACCG
CTTGTTTAATATGAAATTCGACCGAATGGAGCAATTAAACAAATTCTCTCGTTAGGCGGAT
>ASV_22231
AACTTTCAACAATGGATCTCTTGGTTCTGGCATCGATGAAGAACGCAGCGAAATGCGAAAAGTAGTGTGAATTGCAGAAT
TCAGTGAATCATCGAATCTTTGAACGCACATTGCGCCCCTTGGTATTCCATGGGGCATGCCTGTTCGAGCGTCATTTGTA
CCCTCAAGCTCTGCTTGGTGTTGGGTGTTTGTCCCGCTTTCGCGCGTGGACTCGCCTTAAAGCAATTGGCAGCCGGCATA
TTGGCCTGGAGCGCAGCACATTTTGCACTTCTTGCCTTTAGATGTCGAGCATCCAGATAG
>ASV_22232
AACTTTTAACAACGGATCTCTTGGTTCTGGCATCGATGAAGAACGCAGCGAAATGCGATAAGTAATGCGAATTGCAGAAT
TCAGTGAGTCATCGAATCTTTGAACGCACATTGCGCCCTGTGGTATTCCGCAGGGCATGCCTGTTCGAGCGTCATTTCAA
CCCTCAAGCCCTGCTTGGTGTTGGGCCGGGCCCGTCGCGGCCGGCCCTAAAGACAGTGGCGGCGCCGCTCGGCTCTCAGC
GTAGTACACCCCTCGCTGCGGTCCCGGGCGGCTGCCCGCCAGAACCCCGACTCTGTGGTTG
>ASV_22233
AACTTTTAGCAATGGATCTCTTGGCTCCGGCATCGATGAAGAACGCAGCGAAATGCGATAAGTAATGTGAATTGCAGAAT
TCCGTGAATCATCGAATCTTTGAACGCACATTGCGCCCCCTGGCATTCCGGGGGGCACGCCTGTCCGAGCGTCATTGCGA
ACCCCTCAAGCCCGGCTTGTGTGATGGGCGCCCGTCCCCCCCCGGCCCCGTGCCCCTGGGGACGCGCCCGAAAGGCAGCG
GCGGCGCCGAACCGTGGCCCAGCGCATGGGGACTCAGTCACGCGCTCGCGCCCACGATCGG
>ASV_22234
AACTTTTGGCAATGGATCTCTTGGCTCTGGCATCGATGAAGAACGCAGCGAAATGCGATAAGTAATGTGAATTGCAGAAT
TCAGTGAATCATCGAATCTTTGAACGCACATTGCGCCCGCCAGTACTCTGGCGGGCATGCCTGTCCGAGCGTCATTTCAA
CCCTCGGGACCCCCCTCCGGGGCGGGACCCGGCGTTGGGGATCGGAGGCCGCACCGGCCCCCGTCCCCCAAATACAGTGG
CGGTCGCGCCGCAGCCTCCCCTGCGTAGTAGCACACCTCGCACCGGAGAGCGGCTCGGCC
>ASV_22235
AACTTTTAGCAATGGATCTCTTGGCTCTTGCAACGATGAAGAACGCAGTGAAATGCGAAAAGTGATGCGATTTGCATGAA
CCTGTGAGTCATCTAGTCTTTGAACGCATATGGCACTGTCCTGCAAGGGGCAGTATACCTGTTTGAGAATTGGCATGTAG
TTTTGTCACTGCTGGTGGCAGGCATGGTTGTGCGGTGACTTGAGTCGTTGCTCAACTGAAATGGATCGTTGAAACGAATT
CATTCGAGGGTCGGCTAAAATGACTTGGAAGTGGGCTCTGGCTCTAGACTAGTCACTTTTA
>ASV_22236
AACTTTTAACAATGGATCTCTTGGTTCTCGCAACGATGAAGAACGCAGCGAAATGCGATAAGTAGTGTGAATTGCAGAAT
TCAGTGAATCATCGAATCTTTGAACGCATATTGCGCTTCCTGGTATTCCGGGGAGCATGCCCGTTTCAGAATCAATAAAA
ATCTCATCAGGACTTGATTGCTTTCGAGCTTTTGAGTTTGGGTGGATTTGGAATTTTGCTGTGGCAATTTTCTGAAATTG
ATTGTTTGTACACCAATTGATGTGTCTATTGGTTGTCCAAGTGCAACAAGTGGTTTATCCG
>ASV_22237
AACTTTCAACAATGGATCTCTTGGCTCTCGCATCGATGAAGAACGCAGCGAAATGCGATAAGTAATGTGAATTGCAGAAT
TCAGTGAATCATCGAATCTTTGAACGCACCTTGCGCTCCTTGGTATTCCGAGGAGCATGCCTGTTTGAGTGTCATTAAAT
TCTCAACTATACAAGTTTTTCAAACATGTATGGCTTGGATCTTGGGATTTGCGGGCTTTCACAAGTCGGCTATCCTTAAA
CGCATTAGCAGAGCTTTTGCCGCTAACCTCTGGTGTGATAATTATCTACGCCTTTGAGTTG
>ASV_22238
AACTTTTAACAATGGATCTCTTGGCTCTGGCATCGATGAAGAACGCAGCGAAATGCGATAAGTAATGTGAATTGCAGAAT
TCAGTGAATCATCGAATCTTTGAACGCACATTGCGCCCGCCAGTATTCTGGCGGGCATGCCTGTTCGAGCGTCATTACAA
CCCTCAGGCCCCCGGGCCTGGCGTTGGGGATCGGCGGAAGCCCCCTGTGGGCACAACGCCGTCCCCCAAATACAGTGGCG
GTCCCGCCGCAGCTTCCATTGCGTAGTAGCTAACACCTCGCAACTGGAGAGCGGCGCGGC
>ASV_22239
AACTTTTGACAATGGATCACTTGGTTCCGGCATCGATGAAGAACGCAGCGAAATGCGATAACTAATGTGAATTGCAGAAT
TCAGTGAATCATCGAGTCTTTGAACGCACATTGCGCCCTCTGGTATTCCGGAGGGCATGCCTGTCCGAGCGTCATTGCTG
CCCTCCAGCCCGGCTGGTGTGTTGGGCCCCGCCCCCCTTCCCGGGGGGGCGGGCCCGAAAGGCAGCGGCGGCACCGCGTC
CGGTCCTCGAGCGTATGGGGCTTTGTCACCCGCTCTTGCAGGCCCGGCCGGCGCCAGCCG
>ASV_22240
AACTTTTGACAATGGATCTCTTGGTTCTGGCATCGATGAAGAACGCAGCGAAATGCGATAAGTAATGTGAATTGCAGAAT
TCAGTGAATCATCGAATCTTTGAACGCACATTGCGCCCGCCAGTATTCTGGCGGGCATGCCTGTTCGAGCGTCATTTCAA
CCATCAAGCCCCGGGCTTGTGTTGGGGACCTGCGGCTGCCGCAGGCCCTGAAAACCAGTGGCGGGCTCGCTAGTCACTCC
GAGCGTAGTAGTTTACACCTCGCTCAGGGCGTGCTGCGGGTTCCGGCCGTTAAAAGCCTTT
>ASV_22241
AACTTTTAACAATGGATCTCTTGGCTCTCGCATCGATGAAGAACGCAGCGAAATGCGATAAGTAATGTGAATTGCAGATT
TCAGTGAATCATCGAATCTTTGAACGCACCTTGCGCCCTGTGGTATTCCGCAGGGCATGCCCGTTTGAGTGTTATTAAAT
CATCAACTCTAAACACCTTGTGTGTCTAGTGCTTGGTCTTGAGGGCTTTGCAGGCGTCATGTCTGCTCCCTTTAAATTCA
TTAGCGAGACTTCCCTTTGCTGACCGTCTCTTGGCGTGATAGTTATCTACGTCGAAACGAG
>ASV_22242
AACTTTTGGCAACGGATCTCTTGGTTCTGGCATCGATGAAGAACGCAGCGAAATGCGATAAGTAATGTGAATTGCAGAAT
TCAGTGAACCATCGAATCTTTGAACGCACATTGCGCCCGGCAGTAATCTGCCGGGCATGCCTGTTCGAGCGTCATTTCAG
CCCTCGAGCCCCCGGCTCGGTGTTGGGGCACTGCGGATCGCCTCCCTGAGGACCCGCAGGCCCCGAAATGTAGTGGCGGT
CCCGCCGCGGCGTCCCCTGCGTAGTAGTGTCTATTTTTAAACAGTCTCGCATCGGTCCCCG
>ASV_22243
AACTTTTGACAATGGATCTCTTGGTTCCGGCATCGATGAAGAACGCAGCGAAATGCGATAAGTAGTGTGAATTGCAGAAT
TCCGTGAATCATCGAATCTTTGAACGCACATTGCGCCCCCTGGTATTCCGGGGGGCATGCCTGTCCGAGCGTCATTGCAA
CCCTCAAGCGCGGCTTGTGTGTTGGGCCCTGCTGTCCCCGAACCTCCGGGGACAGGCCCCAAAGGCAGTGGCGGCGCCCC
GAGGAGGCCCGAGCGTATGGGAATGGAGACATGCCAGCTTGGAGGCCTTCGCAGGCGCCCG
>ASV_22244
AACTTTTAACAATGGATCTCTTGGTTCTCCCATCGATGAAGAACGCAGCGAATTGCGATAAGTAATGTGAATTGCAGAAG
TGAATCATCGAATCTTTGAACGCACCTTGCGCTCCCGGCAGATCTAATCTGGGGAGCATGCCTGTTTGAGGGCCGCGAAT
TGTTTCGAACGACAGCTGTTTTCAGTAAGAGCTGGCGGATCGGTATTGAGGGTCTTTTTTGCCATTTACCGTGGCTCCCT
CGAAATGCATTAGCGCATCCATTTGATAGGCGAAAGACGGACGAAAGCTCGATTTTTCGC
>ASV_22245
AACTTTCGGCAACGGATCTCTTGGCTCTCGCATCGATGAAGAACGCAGCGAAATGCGATACGTAATGTGAATTGCAGAAT
TCAGTGAATCATCGAATCTTTGAACGCATATTGCGCTCTTTGGTATTCCGAAGAGCATGCTTGTTTGAGTATCAGTAAAC
ACCTCAAAGTCTCTAATTCAGTTTGGAGACTTTGGACTTGAGCAATCCCAACACCAGTCCTCGCGACTGGCGGAGGGCTG
CTTGAAATGCAGGTGCAGCTGGACATTCTCCTGAGCTATAAGCATATTTATTTAGTCCCGT
>ASV_22246
AACTTTCGACAACGGATCTCTTGGTTCTGGCATCGATGAAGAACGCAGCGAAATGCGATAAGTAATGTGAATTGCAGAAT
TCAGTGAATCATCGAATCTTTGAACGCACATTGCGCCCGCCAGTATTCTGGCGGGCATGCCTGTCCGAGCGTCATTTCAA
CCCTCGAACCCCTCCGGGGGGTCGGCGTTGGGGATCGGCCCTGCCTTGGCGGTGGCCGTCTCCGAAATACAGTGGCGGTC
TCGCCGCAGCCTCTCCTGCGCAGTAGTTTGCACACTCGCATCGGGAGCGCGGCGCGTCCA
>ASV_22247
AACTTTTAACAATGGATCTCTTGGTTCCCGCATCGATGAAGAACGCAGCGAAACGCGATAGTTAATGTGAATTGCAGAAT
TCAGTGAATCATCGAGTCTTTGAACGCACATTGCGCCTCCTGGTATTCCGGGAGGCACGTCTGTCTGAGCGTCAGCAAAA
CCCTTCCGGCCCCGGCATTGCCGCCGGGGGCTCGGGCTCGCTGGCGCAGGGGACGTCGGCCGCCGCGCTTCGGTGCGGTC
CTGGCCTTCCCCCGCTTAAACCCGTGGAAGATAGCGGGCACTGGCCCCGGATCGCGAAACG
>ASV_22248
AACTTTCAACAATGGATCTCTTGGTTCTGGCATCGATGAAGAACGCAGCGAAATGCGATAAGTAATGTGAATTGCAGAAT
TCCGTGAATCATCGAATCTTTGAACGCACATTGCGCCCGCCAGTATTCTGGCGGGCATGCCTGTTCGAGCGTCATTTCAA
CCCTCAAGCCCCCGGGCTTGGTGTTGGGGCTCGGCCCGTCCCTAGCGGACGCGCCGTCCCCGAAATCTAGTGGCGGTCTC
GCTGTAGCCTCCTCTGCGTAGTAGCTAACACCTCGCAACGGGAACGCAGCGCGGCCACGC
>ASV_22249
AACTTTTGGCAACGGATCTCTTGGCTCTCGCAACGATGAAGAACGCAGCAAAACGCGATATGTAATGTGAATTGCAGAAT
TCAGTGAATCATCAAATCTTTGAACGCACATTGCGCTCTTGGGTATCCCCTAGGAGCATGCCTGTTCGAGTATCGCAAAG
TCTTCATTCCCTTTGATGCTTAGTTGTTAAAGGTGTAATGGATGTGAGCAATTCCGAGTCTTCACGGATTCGGTTGCTTT
AAAGGAATTGCTGGTTTTAGGTTCATTTGACTTTGTACCTCTTAGCCGAAAAGCGTGACAA
>ASV_22250
AACTTTTAACAATGGATCTCTTGGCTCTAGCATCGATGAAGAACGCAGCGAAACGCGATATGTAGTGTGAATTGCAGAAT
TCAGTGAATCATCGAATCTTTGAACGCACATGGCGCCCCCCGGCAATCTGGGGGGCATGCCTGTCCGAGCGTCGTTTCAA
CCCTCGGTGCCCTAGTGGCCCGGCGTTGGGGGCCTGCGCCTCGCCGCAGCCCCCTAAATCCAGTGGCGGTCCGCTGAGGC
CACCCTTGCGTAGTAGCTAAACCTCGCATCGGGAACCCAGCGGCCACCGGCCTCTAAACC
>ASV_22251
AACTTTTAACAATGGATCACTTGGTTCTGGCATCGATGAAGAACGCAGCGAAATGCGATAAGTAATGTGAATTGCAGAAT
TCAGTGAATCATCGAATCTTTGAACGCACATTGCACCCGGTGGTATTCTGCCGGGTATGCCTGTTCGAGCGTCATTTCTT
CCCTCAGGGCCCCCGGCTGCTTAGGCGGTCTCGGGGCGCTGGTGTTGGGGACGTACGGAGGCTGGTCTCCCAGCGCCGTA
GCCCCTAATTTCATCGGCGCACACGCGTACGTCTGCCCTCTGCGTAGTGGTTTTACTTCT
>ASV_22252
AACTTTTGACAATGGATCTCTTGGCTCTGGCATCGATGAAGAACGCAGCGAAATGCGATAAGTAGTGTGAATTGCAGAAT
TCAGTGAATCATCGAATCTTTGAACGCACATTGCGCCCCTTGGTATTCCATGGGGCATGCCTGTTCGAGCGTCATCTACA
CCCTCAAGCTCTGCTTGGTGTTGGGCGTCTGTCCCCGCCTCCGCGCGCGGACTCGCCCCAAATCCATTGGCAGCGTCCCC
TCGCCCCCCTCTCGCGCAGCACGAATGCGCATGACGAGGGAGCGGCTCCCGGGATCGCGA
>ASV_22253
AACTTTTAACAATGGATCTCTTGGTTCTGGCATCGATGAAGAACGCAGCGAAATGCGATAAGTAATGTGAATTGCAGAAT
TCAGTGAATCATCGAATCTTTGAACGCACATTGCGCCCGCCAGTATTCTGGCGGGCATGCCTGTTCGAGCGTCATTTCAA
CCACTCAGGCCCTGGTGCCTGGCGTCGGGGTTTCTTATAGATCCCCTAGAATCAGTGGCGGACCCGCCGCGGCTCCGAGC
GTAGTAGTAAAATATCTCGCTATGGAGGTCCGTGGGGGGCTTACCGGCCGTAAAAGCTTT
>ASV_22254
AACTTTTGACAACGGATCTCTTGGTTCTGGCATCGATGAAGAACGCAGCGAAATGCGATAAGTAATGTGAATTGCAGAAT
TCAGTGAATCATCGAATCTTTGAACGCACATTGCGCCCATTAGTATTCTAGTGGGCATGCCTGTTCGAGCGTCATTTCAA
CCCTTAAGCCTAGCTTAGTGTTGGGAGTCTACTGTGTGGTAGCTTGCTATCCTGTAGTTCCTAAAATGAAACGGCGGATC
TGCAGTATCCTCTGAGTGTAGTAAATTTTTATCTCGCTTTTGTTAGGTGCTGTGGCTCTTG
>ASV_22255
AACTTTCAACAATGGATCTCTTGGCTCCAGCATCGATGAAGAACGCAGCGAAACGCGATAAGTAATGTGAATTGCAGAAT
TCAGTGAATCATCGAATCTTTGAACGCACATGGCGCCTTCCAGTATCCTGGGAGGCATGCCTGTCCGAGCGTCGTTTCAA
CCCTCGAGCCCCCGTGGCCCGGCGTTGGGGATCTGCCCAGGCAGGCCCCGAAAACCAGTGGCGGACCCGTTTAGGCCCTT
CCTTTGCGTAGTAATACTGCCTCGCATCGGGAGCCGGCGGGCTTTCGGCCTCTAAACCCC
>ASV_22256
AACTTTTGACAACGGATCTCTTGGTTCTGGCATCGATGAAGAACGCAGCGAAATGCGATAAGTAATGTGAATTGCAGAAT
TCAGTGAATCATCGAATCTTTGAACGCACATTGCGCCCGCCAGTATTCTGGCGGGCATGCCTGTTCGAGCGTCATTTCAA
CCCTCAGGTCCCCCTTTTCGGAGGGGGAGACACCCTGGTGTTGGGGGACGGCATCCTGGCCCGCTGTCTCAGCGTGCCAC
GCCGCCCCCGAAATGAATTGGCGGCCTCGTCGCGTGCCACCCCTGCGTAGTAGCACAACC
>ASV_22257
AACTTTTGACAATGGATCTCTTGGTTCTGGCATCGATGAAGAACGCAGCGAAATGCGATAAGTAATGTGAATTGCAGAAT
TCAGTGAATCATCGAATCTTTGAACGCATATTGCGCCCCTTGGTATTCCTTGGGGCACACCTGTTCGAGCGTCATTTCAC
CAATCAAGCCTCGCTTGGTATTGGGCGATGCGCATGTCGCACGCCTCAAATGCCCCGGCCGAGCAGTCTCTCACCCGGCG
TCGTGGAAACATACCGCTACGGAGACGAGACCTGCCCGCGCCGCAGAAAAACCTCTTATCA
>ASV_22258
AACTTTTAACAATGGATCTCTTGGTTCTGGCATCGATGAAGAACGCAGCGAAATGCGATAAGTAATGTGAATTGCAGAAT
TCAGTGAATCATCGAATCTTTGAACGCACATTGCGCCCGCCGGTTAATCCGGCGGGCATGCCTGTCCGAGCGTCATTTCA
ACCCTCAAGCCCCCTCGGGGGATTGGTGCTGGGGATCGGCCGTCACGGGCCGGCCCCGAAATCGAGTGGCGGTCTCGCCG
TCGCCTCCTCTGCGTAGTAGAAACACCTCGCACTGGGACGCGGCGCGGCCACGCCGTTAAA
>ASV_22259
AACTTTTAGCAATGGATCTCTTGGCTCTCGCATCGATGAAGAACGCAGCGAAATGCGATAAGTAATGTGAATTGCAGAAT
TCAGTGAATCATCGAATCTTTGAACGCACCTTGCGCTCCTTGGTATTCCGAGGAGCATGCCTGTTTGAGTGTCATGAAAA
CCCTCAACCTTAGATTGGTTATTTGACCTTTCTTTGGCTTGGATTTGGACGTTTGCCGATGATAAGTCGGCTCGTCTTAA
AAGTAATAGCTGGATCTGTCTCGCGACATGGTTTGACTTGGCGTAATAAGTATTTCGCTAA
>ASV_22260
AACTTTCAACAATGGATCTCTTGGTTCTCGCATCGATGAAGAACGCAGCGAAATGCGATAAGTAATGTGAATTGCAGAAT
TCAGTGAATCATCGAATCTTTGAACGCACATTGCGCCCCTTGGCATTCCGGGGGGCATGCCCGTTCGAGCGTCATTACAC
CACTCAAGCCTGGCTTGGTATTGGGCGGCGGGGTCACCCCCGCGCCCCCATTTCGTCGGCTGGACGGTTGGAATCTCGGC
GTTGTGAATCAATTCGCTGACGAGGATGACCGGCCCGCGCCGTTAAACCCCCTTTATTCAG
>ASV_22261
AACTTTTGACAATGGATCTCTCGGCTTTCGTATCGATGAAGAACGCAGCAAATCGCGATATGTAGTGTGATCTGCCTATA
GTGAATCATCAAATCTTTGAACGCATCTTGCACCTCTGGGTATTCCTGGAGGTACGCCTGTTTCAGTATCATTTTAACTT
CTTTCCAATACTATATTGGTTGGAAACATTACTACTGGCCCTTGAGAAAAAGGAAGCTTGTCTTCCCACTTCACGGCTTA
AATATGATCTGGTTTTTTTCAACTGGCTAGTTACCTTTTGGTAGATTCATCTCCTAAAAAA
>ASV_22262
AACTTTCGACAATGGATCTCTTGGTTCTGGCATCGATGAAGAACGCAGCGAAATGCGATAAGTAATGTGAATTGCAGAAT
TCAGTGAATCATCGAATCTTTGAACGCACATTGCGCCCGCCAGTATTCTGGCGGGCATGCCTGTTCGAGCGTCATTTCAA
CCCTCAGGCCCCGCCTGGCGTTGGGGATCGGCGCGGCGCGGCTCCCCGGAGCGGCGCTGCCGGCCCCGAAATTGAGTGGC
GGTCTCGCCGTAGTCCTCTGCGTAGTAGCTAACACCTCGCACTGGAACGCGGCGCGGCCAA
>ASV_22263
AACTTTTAACAATGGATCTCTTGGTTCTGGCATCGATGAAGAACGCAGCGAAATGCGATAAGTAATGTGAATTGCAGAAT
TCAGTGAATCATCGAATCTTTGAACGCACATTGCGCCCGCCAGTATTCTGGCGGGCATGCCTGTCCGAGCGTCATTTCAA
CCCTCGGGACCCCTCTACCCCTCCGCGGGGAAGGCGGGGTCCTGGTGTTGGGGATTGGCCGGACCCCCCCGGCCAGCCCT
GAAAGGCATCGGCGGACTCGCCGTGGCTTCCTCCGCGTAGTAGCAAACCTCGCCCTGGAG
>ASV_22264
AACTTTTGACAATGGATCTCTTGGCTCTCGCATCGATGAAGAACGCAGCGAAATGCGATACGTAATGTGAATTGCAGAAT
TCAGTGAATCATCGAATCTTTGAACGCATATTGCGCTCTTTGGTATTCCGAAGAGCATGCTTGTTTGAGTATCAGTAAAC
ACCTCAAAGCTTTTGATTTTTTTTAAAAGTTTTGGACTTGAGCAATCCCAACACCAGTCTTTTTAAGATCGGCGGCGGGT
TGCTTGAAATGCAGGTGCAGCTGGACATTCTCCTGAGCTAAAAGCATATTTATTTAGTCC
>ASV_22265
AACTTTTAACAATGGATCTCTTGGTTCCGGCATCGATGAAGAACGCAGCGAAATGCGATAAGTAATGTGAATTGCAGAAT
TCCGTGAATCATCGAATCTTTGAACGCACATTGCGCCCTCTGGTATTCCGGGGGGCATGCCTGTTCGAGCGTCATTTCAA
CCCCTCAAGCGCGGCTTGTGTGATGGACGACCGTCCCGCCCTCCCCCATCTCGGGGAGGGGGACGCGCCCGAAAAGCAGT
GGCCAGGCCGCGATTCCGGCTCCTGGGCGAATGGGCAACAAACCTACGCCTCTAGGACCGG
>ASV_22266
AACTTTTGGCAATGGATCTCTTGGTTCTGGCATCGATGAAGAACGCAGCGAAATGCGATAAGTAATGTGAATTGCAGAAT
TCAGTGAATCATCGAATCTTTGAACGCACATTGCGCCCGCCAGTATTCTGGCGGGCATGCCTGTTCGAGCGTCATTTCAA
CCATCAAGCCCCCGGCTTGTGTTGGGGACCTGCGGCTGCCCGCAGGCCCTGAAAACCAGTGGCGGGCTCGCTGTCACACC
GAGCGTAGTAGCATTATCTCGCTCAGGGCGTGCTGCGGGTTCCGGCCGTTAAACGACCTT
>ASV_22267
AACTTTTGACAATGGATCTCTTGGCTCTGGCATCGATGAAGAACGCAGCGAAATGCGATAAGTAGTGTGAATTGCAGAAT
TCAGTGAATCATCGAATCTTTGAACGCACATTGCGCCCCTTGGTATTCCATGGGGCATGCCTGTTCGAGCGTCATCTACA
CCCTCAAGCTCTGCTTGGTGTTGGGCGTCTGTCCCGCCTCTGCGCGTGGACTCGCCCCAAATTCATTGGCAGCGGTCTTT
GCCTCCTCTCGCGCAGCACATTGCGCTTCAGAGGGGTGTGGGTCGCGTCCACGAAGCAACA
>ASV_22268
AACTTTTAACAATGGATCTCTTGGTTCCGGCATCGATGAAGAACGCAGCGAAATGCGATAACTAATGTGAATTGCAGAAT
TCAGTGAATCATCGAGTCTTTGAACGCACATTGCGCCCCCTGGTATTCCGGGGGGCATGCCTGTCCGAGCGTCATTGCTG
CCCTCAAGCCCGGCTTGTGTGTTGGGTCGCCGTCCCCCTCTCCGGGGGGACGGGCCCGAAAGGCAGCGGCGGCACCGCGT
CCGATCCTCGAGCGTATGGGGCTTTGTCACATGCTCTGTAGGATTGGCCGGCGCCTGCCGG
>ASV_22269
AACTTTCAACAATGGATCTCTTGGTTCCGGCATCGATGAAGAACGCAGCGAAATGCGATAAGTAATGTGAATTGCAGAAT
TCCGCGAATCATCGAATCTTTGAACGCATATTGCGCCCTCTGGTATTCCGGGGGGCATGCCTGTCCGAGCGTCATTATAA
ACTCAAGCACGGCTTGTCTGTTGAGCAATTGTTCCGTTAAGGAACAGGTTTGAAATGCAGTGGCGAACGATACCGACTTT
GGTGCCCGAGTGTTCTGAAGCTTTTGTCACACGCTCTTGTGGCCCGGTCGGCGTTCTTGC
>ASV_22270
AACTTTTAACAATGGATCTCTTGGTTCCGGCATCGATGAAGAACGCAGCGAAATGCGATAATTAATGTGAATTGCAGAAT
TCAGTGAATCATCGAGTCTTTGAACGCACATTGCACCCCCTGGTATTCCGGGGGGTATGCCTGTCCGAGCGTCATTGCTG
CCCTCAAGCACGGCTTGTGTGTTGGGTCGTCGTCCCCCCCGGGGGACGGGCCCGAAAGGCAGCGGCGGCACCGCGTCCGG
TCCTCGAGCGTATGGGGCTTTGTCACCCGCTCTTGTAGGCCCGGCCGGCTGCTGGCCGACG
>ASV_22271
AACTTTCAACAATGGATCTCTTGGCTCTCGCATCGATGAAGAACGCAGCGAAATGCGATAAGTAATGTGAATTGCAGAAT
TCAGTGAATCATCGAATCTTTGAACGCACCTTGCGCTCCTTGGTATTCCGAGGAGCATGCCTGTTTGAGTGTCATTAAAT
TCTCAATCTCTACAGCTTCGTGTTGTCTAGATTGGAAGTGGGGGTCTTGTGTGGAATCTATTTCCTCACTCCCCTTAAAT
GCATTAGCTGGAATGCCTCTGCATATCTGACTATCAGTGTGATAATTATCTATGCTGTAGT
>ASV_22272
AACTTTTAACAATGGATCTCTTGGTTCCGGCATCGATGAAGAACGCAGCGAAATGCGATAAGTAATGTGAATTGCAGAAT
TCAGTGAATCATCGAATCTTTGAACGCACATTGCGCCCTCTGGTATTCCGGGGGGCATGCCTGTCCGAGCGTCATTACTG
CCCTCAAGCGCGGCTTGTGTGTTGGGCCCTCGCCCCCCTCGGGGGCGTGCCCGAAAGGCAGTGGCGGCGCCGCGCCCGGT
CCTCGAGCGTATGGGGCTTTGTCACCCGCTCTGGAGGCCCGGCCGGCCGCCGCCGACCCAA
>ASV_22273
AACTTTCGGCAATGGATCTCTTGGTTCTGGCATCGATGAAGAACGCAGCGAAATGCGATAAGTAATGTGAATTGCAGAAT
TCAGTGAATCATCGAATCTTTGAACGCACATTGCGCCCGCCAGTATTCTGGCGGGCATGCCTGTTCGAGCGTCATTTCAA
CCATCAAGCCCCGGGCTTGTGTTGGGGACCTGCGGCTGCCGCAGGCCCTGAAAAACAGTGGCGGGCTCGCTAGTCACTCC
GAGCGTAGTAGTTACATCTCGCTCAGGGCGTGCTGCGGGTTCCGGCCGTTAAAAGCCTTTT
>ASV_22274
AACTTTTGGCAATGGATCTCTTGGTTCTGGCATCGATGAAGAACGCAGCGAAATGCGATAAGTAATGTGAATTGCAGAAT
TCAGTGAATCATCGAATCTTTGAACGCACATTGCGCCCATTAGTATTCTAGTGGGCATGCCTGTTCGAGCGTCATTTCAA
CCCTTAAGCCTAGCTTAGTGTTGGGAGTCTACTGTGTGGTAGCTTGCTATCCTGTAGTTCCTAAAATGAAACGGCGGATC
TGCAGTATCCTCTGAGTGTAGTAAATTTTTATCTCGCTTTTGTTAGGTGCTGTGGCTCTTG
>ASV_22275
AACTTTCGACAATGGATCTCTTGGTTCTGGCATCGATGAAGAACGCAGCGAAATGCGATAAGTAATGTGAATTGCAGAAT
TCAGTGAATCATCGAATCTTTGAACGCACATTGCGCCCGCCAGTATTCTGGCGGGCATGCCTGTTCGAGCGTCATTTCAA
CCATCAAGCCCCCGGCTTGTGTTGGGGACCTGCGGCTGCCGCAGGCCCTGAAAACCAGTGGCGGGCTCGCTAGTCACTCC
GAGCGTAGTAGTTACATCTCGCTCAGGGCGTGCTGCGGGTTCCGGCCGTTAAAAGCCTTAT
>ASV_22276
AACTTTCGACAATGGATCTCTTGGCTCTGGCATCGATGAAGAACGCAGCGAAATGCGATAAGTAGTGTGAATTGCAGAAT
TCAGTGAATCATCGAATCTTTGAACGCACATTGCGCCCCTTGGTATTCCATGGGGCATGCCTGTTCGAGCGTCATCTACA
CCCTCAAGCTCTGCTTGGTGTTGGGCGTCTGTCCCGCCTCTGCGCGTGGACTCGCCCCAAATTCATTGGCAGCGGTCTTT
GCCTCCTCTCGCGCAGCACATTGCGCTTCAGAGGGGTGTGGGCCGCGTCCACGAAGCAACA
>ASV_22277
AACTTTCGACAATGGATCTCTTGGTTCTGGCATCGATGAAGAACGCAGCGAAATGCGATAAGTAATGTGAATTGCAGAAT
TCAGTGAATCATCGAATCTTTGAACGCACATTGCGCCCGCCAGTATTCTGGCGGGCATGCCTGTTCGAGCGTCATTTCAA
CCCTCAAGACCCCTTCGGGGGACTTGGTGTTGGGGACCGGCACAGGGGCCTGCCTGCTTGTCTTGCAGCGCCCTCGCCGC
CCCCGAAATGAATTGGCGGCCTCGTCGCGGCCTCCCCTGCGTAGTAGCACAAACCTCGCAA
>ASV_22278
AACTTTTAACAATGGATCTCTTGGTTCTGGCATCGATGAAGAACGCAGCGAAATGCGATAAGTAGTGTGAATTGCAGAAT
TCAGTGAATCATCGAATCTTTGAACGCACATTGCGGCCATTGGTATTCCTTTGGCCATGCCTGTTCGAGCGTCATTTACA
CCCTCAAGCCCCGGCTTGGTGTTGGGCGTCTGTCCCGCGGCTCCTCGCGCGGACTCGCCTCAAAGTCATTGGCGGCGGTC
GTGCCGGCTCCTCGCGCAGCACATTTGCGCTTCTCGGAGGCCCGGCGGACCCGCGCTCCAG
>ASV_22279
AACTTTTAACAATGGATCTCTTGGTTCTGGCATCGATGAAGAACGCAGCGAAATGCGATAAGTAGTGTGAATTGCAGAAT
TCAGTGAATCATCGAATCTTTGAACGCACATTGCGCCCCTTGGTATTCCATGGGGCATGCCTGTTCGAGCGTCATTTGTA
CCCTCAAGCTCTGCTTGGTGTTGGGTGTTTGTCGGGTCCTCTGCGATCCGACTCGCCTTAAATGTATTGGCAGCCGGCGT
ATTGGCTTATGAGCGCAGCACATTTTGCGATTGTAGCCGCTATTCTGGCGTCCAGCAAGC
>ASV_22280
AACTTTTAGCAATGGATCTCTTGGCTCCAGCATCGATGAAGAACGCAGCGAAACGCGATAAGTAATGTGAATTGCAGAAT
TCAGTGAATCATCGAATCTTTGAACGCACATGGCGCCTTCCAGTATCCTGGGAGGCATGCCTGTCCGAGCGTCGTTTCAA
CCCTCGAGCCCCCGTGGCCCGGCGTTGGGGATCTGCCCAGGCAGGCCCCGAAAACCAGTGGCGGACCCGTTTAGGCCCTT
CCTTTGCGTAGTAATACTGCCTCGCATCGGGAGCCGGCGGGCTTTCGGCCTCTAAACCCC
>ASV_22281
AACTTTTAGCAATGGATCACTTGGCTCTCGCATCGATGAAGAACGCAGCGAAATGCGATAAGTAATGTGAATTGCAGAAT
TCAGTGAATCATCGAATCTTTGAACGCACCTTGCGCTCCTTGGTATTCCGAGGAGCATGCCTGTTTGAGTGTCAGTAAAT
TCTCAATCCCTTCTAGCTTTTGCAGTTGGGACTTGGATAGTGGAGGTATTTGCAGGCCCTCATTGTGAGGTTGTCAGCTC
CTCTGAAATGCATTAGCGGAACTGTTTGCGATCCACGACATGTGTGATAATTATCTACAT
>ASV_22282
AACTTTTAACAATGGATCTCTTGGTTCTGGCATCGATGAAGAACGCAGCGAAATGCGATAAGTAATGCGAATTGCAGAAT
TCCAGTGAGTCATCGAATCTTTGAACGCACATTGCGCCCATTGGTATTCCGATGGGCATGCCTGTTCGAGCGTCATTATC
AACCCTCAAGCCCCCGGCTTGGTGTTGGAGGCCTCTGGCGGTCCGCACGGACCGCCCCTCCTAAAGACAACGACGGCGGC
GGCGAGCGTCCCCGGTACACTGAGCTTTTCACCGAGCACGTACTGGATGGGCCTCGACGT
>ASV_22283
AACTTTTGGCAACGGATCTCTTGGTTCTGGCATCGATGAAGAACGCAGCGAAATGCGATAAGTAATGTGAATTGCAGAAT
TCAGTGAATCATCGAATCTTTGAACGCACATTGCGCCCATTAGTATTCTAGTGGGCATGCCTGTTCGAGCGTCATTTCAA
CCCTTAAGCCTAGCTTAGTGTTGGGAGTCTACTGTGTGGTAGCTTGCTATCCTGTAGTTCCTAAAATGAAACGGCGGATC
TGCAGTATCCTCTGAGTGTAGTAAATTTTTATCTCGCTTTTGTTAGGTGCTGTGGCTCTTG
>ASV_22284
AACTTTTGGCAATGGATCTCTTGGCTCCAGCATCGATGAAGAACGCAGCGAAACGCGATATGTAATGTGAATTGCAGAAT
TCAGTGAATCATCGAATCTTTGAACGCACATGGCGCCTTCCAGTATCCTGGGAGGCATGCCTGTCCGAGCGTCGTTTCAA
CCCTCGAGCCCCCGTGGCCCGGCGTTGGGGATCTGCCACGGCAGGCCCCTAAAACCAGTGGCGGACCCGAAGGGCCCTCT
CCTTTGCGCAGTAGCATCAGCCTCGCATCGGGAGCCCTCGGCGTCCTGCCTCTAAACCCC
>ASV_22285
AACTTTCAACAATGGATCTCTTGGCTCTGGCATCGATGAAGAACGCAGCGAAATGCGATAAGTAATGTGAATTGCAGAAT
TTAGTGAATCATCGAATCTTTGAACGCACATTGCGCCCGCCGGCACTCCGGCGGGCATGCCTGTCCGAGCGTCATTTCAA
CCCTCAGGGCCCCCTTCGGAGGGACCTGGTGCTGGGGATCAGCGGCCCTCGGGCCCCTGTCCCCCAAATACAGTGGCGGT
CGCGCCGCAGCCTCCCCTGCGTAGTAGCACACCTCGCACCGGAGAGCGGCTCGGCCACGC
>ASV_22286
AACTTTTAGCAATGGATCTCTTGGCTCTGGCATCGATGAAGAACGCAGCGAAATGCGATAAGTAATGTGAATTGCAGAAT
TCAGTGAATCATCGAATCTTTGAACGCACATTGCGCCCGCCGGCACTCCGGCGGGCATGCCTGTCCGAGCGTCATTTCAA
CCCTCAGGTCCCTCTTCGGGGGGACCTGGTGCTGGGGATCAGCGGCCCTCGGGCCCCTGTCCCCCAAATACAGTGGCGGT
CGCGCCGCAGCCTCCCCTGCGTAGTAGCACACCTCGCACCGGAGAGCGGCTCGGCCACGC
>ASV_22287
AACTTTTGGCAATGGATCTCTTGGTTCTGGCATCGATGAAGAACGCAGCGAAATGCGATAAGTAATGTGAATTGCAGAAT
TCAGTGAATCATCGAATCTTTGAACGCACATTGCGCCCGCCAGTATTCTGGCGGGCATGCCTGTTCGAGCGTCATTTCAA
CCCTCAAGCCCCAGCGGCTTGGTGTTGGGGACCGGCGAGTGGTGGGGGGGGATTTCTCTCCCCAACCGCGCCGCCCCCGA
AATGAATTGGCGGTCTCGTCGCGGCCTCCTCTGCGTAGTAGCACAACCTCGCAACAGGAG
>ASV_22288
AACTTTTGGCAATGGATCACTTGGTTCCGGCATCGATGAAGAACGCAGCGAAATGCGATAAGTAGTGTGAATTGCAGAAT
TCCGTGAATCATCGAATCTTTGAACGCACATTGCGCCCCCTGGTATTCCGGGGGGCATGCCTGTCCGAGCGTCATTGCAA
CCCTCAAGCGCGGCTTGTGTGTTGGGCCGTCTTGTCCCCCCGACTCTGGGGGGACAGGCCCCAAATGCAGTGGCGGCGTC
CCCTGGAGGCCCGAGCGTATGGGAGATCATGCCCGCTTGAAGGCCCTCGGGAGACGCCTG
>ASV_22289
AACTTTTAACAATGGATCTCTTGGCTCTGGCATCGATGAAGAACGCAGCGAAATGCGATAAGTAATGTGAATTGCAGAAT
TCAGTGAATCATCGAATCTTTGAACGCACATTGCGCCCGCCAGCATTCTGGCGGGCATGCCTGTCCGAGCGTCATTTCAA
CCATCAAGCCCCGGGCTTGTGTTGGGGACCTGCGTCCGACGCAGGCCCTGAAAACCAGTGGCGGGCTCGCTGTCCACGCC
GAGCGTAGTAACTCACCTCGCTGCGGAGTGGCGCGGGCGCCTGCCGTGAAACCCCCGACC
>ASV_22290
AACTTTTGGCAATGGATCTCTTGGTTCCCGCATCGATGAAGAACGCAGCGAAACGCGATAGTTAATGTGAATTGCAGAAT
CCAGTGAATCATCGAGTCTTTGAACGCACATTGCGCCTCCTGGCATTCCGGGAGGCACGTCCGTTTGAGCGTCAGCTTAA
TCACTCCCGGCGTCATCTGCTTTTGAGCCGACGCCCGGGCCTTTGGCGAGGGGAATTGACCGTGGCGCTTCTGGCACCTC
CGGTTTCCACCGCTTAAACATGGAAAAAGCTAGCCGGCGATGCCCCAACTGCAACGACTCG
>ASV_22291
AACTTTTAACAATGGATCTCTTGGTTCTGGCATCGATGAAGAACGCAGCGAAATGCGATAAGTAATGTGAATTGCAGAAT
TCAGTGAATCATCGAATCTTTGAACGCACATTGCGCCCGCCAGTATTCTGGCGGGCATGCCTGTTCGAGCGTCATTTCAA
CCATCAAGCCCCCGGCTTGTGTTGGGGACCTGCGGCTGCCGCAGGCCCTGAAAACCAGTGGCGGGCTCGCTGTCACTCCG
AGCGTAGTAGTTTACATCTCGCTCAGGGCGTGCTGCGGGTTCCGGCCGTTAAAAGCCTTAT
>ASV_22292
AACTTTTAACAATGGATCTCTTGGCTCTGGCATCGATGAAGAACGCAGCGAAATGCGATAAGTAATGTGAATTGCAGAAT
TCAGTGAATCATCGAATCTTTGAACGCACATTGCGCCCACCAGTACTCTGGTGGGCATGCCTGTCCGAGCGTCATTTCAA
CCCTCAGGGCCCGTTCGCGGGACCTGGTGTTGGGGATCGGCCCCACCGGCCGGCCCCGAAATACAGTGGCGGCACACCCG
CGACCTCCTCTGCGTAGTAGCAATGCCTCGCAGCTGGATAGCGGTTGCGCCTCGCCGTAAA
>ASV_22293
AACTTTCAACAATGGATCTCTAGGCTCCTACATCGATGACGAGCGCAGCGAAATGTGATAATTGATGTGAATTGCAGAAG
TACACGAATCATCGAAACCTTGAACGCATACTGCGCCTGAGAGCCTGTCTCTTAGGCATATTTGTTTGAGTGTCAGCTTA
TCTATCCTCGCATTAAATTTATGCGGATTTGAGAGTATAGATTACCTAGTAATCCATTCTCTTTAAATATATTAGTCTGG
CATGCTATTAAATTATCTATTGCCTGAGTAAAAATTTAATTGGAGATTTTATCTACTAGAA
>ASV_22294
AACTTTTAACAATGGATCTCTTGGTTCTGGCATCGATGAAGAACGCAGCGAAATGCGATAAGTAATGTGAATTGCAGAAT
TCCGTGAATCATCGAATCTTTGAACGCACATTGCGCCCGCCAGTATTCTGGCGGGCATGCCTGTTCGAGCGTCATTTCAA
CCCTCAAGCCCCCGGGCTTGGCGTTGGGGATCGACCGCCCTCCCCGGGCGTGCCGGCTCCGAAATCTAGTGGCGGTCTCG
CTGTAGCCTCCTCTGCGTAGTAGCACACCTCGCACCGGAACGCGGCCTGGCCACGCCGT
>ASV_22295
AACTTTTAACAATGGATCTCTTGGTTCCGGCATCGATGAAGAACGCAGCGAAATGCGATAATTAATGTGAATTGCAGAAT
TCAGTGAATCATCGAGTCTTTGAACGCACATTGCGCCCTCTGGTATTCCGGAGGGCATGCCTGTCCGAGCGTCATTGCTG
CCCTCAAGCACGGCTTGTGTGTTGGGCCCTCGTCCCCCCGGGGACGGGCCCGAAAGGCAGCGGCGGCACCGCGTCCGGTC
CTCGAGCGTATGGGGCTTCGTCACCCGCTCGTTAGGCCCGGCCGGCGCCAGCCGACCCCC
>ASV_22296
AACTTTTGACAATGGATCTCTTGGTTCTGGCATCGATGAAGAACGCAGCGAAATGCGATAAGTAATGTGAATTGCAGAAT
TCAGTGAATCATCGAATCTTTGAACGCACATTGCGCCCATTAGTATTCTAGTGGGCATGCCTGTTCGAGCGTCATTTCAA
CCCTTAAGCCTAGCTTAGTGCTGGGAGTCTACTGTGTGGTAGCTTGCTATCCTGTAGTTCCTAAAATGAAACGGCGGATC
TGCAGTATCCTCTGAGTGTAGTAAATTTTTATCTCGCTTTTGTTAGGTGCTGTGGCTCTTG
>ASV_22297
AACTTTTGGCAATGGATCTCTTGGTTCTGGCATCGATGAAGAACGCAGCGAAATGCGATAAGTAATGTGAATTGCAGAAT
TCAGTGAATCATCGAATCTTTGAACGCACATTGCGCCCGCCAGCATTCTGGCGGGCATGCCTGTTCGAGCGTCATTTCAA
CCCTCGAGCTCGTCTTCATTGACGAGATCGGTGTTGGGACCCGGCGATCGGGGACTTTAGTTCCTCTGCCGGTCCTGAAA
TTCAGTGGCGGCCCGTTGCGGCGACCTCTGCGTAGTAACTTAACCTCGCACTGGGACAGCA
>ASV_22298
AACTTTCAACAATGGATCTCTTGGCTCTCGCAACGATGAAGAACGCAGCGAAATGCGATAAGTAATGTGAATTGCAGAAT
TCAGTGAATCATCGAATCTTTGAACGCACATTGCGCTCTTTGGTATTCCGAAGAGCACGCCTGTTTGAGTATCGAAAAAA
CCGTCACGACTTGGTCCTGAAGCTCGCTTCGGTAGACTTTGAGACGTGAGAGTTGGGCTGTGCCTGCTTTAACCAGCAGG
TAGCCTCAAATGAGAGCGTTGGAAGCTGGATCTCCTCTACTGGGATCGCTGCCCGAAATGT
>ASV_22299
AACTTTTAGCAATGGATCTCTTGGCTCTCGCATCGATGAAGAACGCAGCGAAATGCGATACGTAATGTGAATTGCAGAAT
TCAGTGAATCATCGAATCTTTGAACGCATATTGCGCTCTCTGGTATTCCGGAGAGCATGCTTGTTTGAGTATCAGTAAAC
ACCTCAATTTCATGATTCTTTATTTTGAAATTGGACTTGAGCAGATCCCAACGTACATTCAATTTTATGGAGGGTTGCTT
CAAATGCAGGTGCAGCCGATCATTCTTCTGGGCTAAAAGCATTATCTAGTTAATCCCGTAA
>ASV_22300
AACTTTTGGCAATGGATCTCTTGGTTCTGGCATCGATGAAGAACGCAGCGAAATGCGATACGTAGTGTGAATTGCAGAAT
TCAGTGAATCATCGAATCTTTGAACGCACATTGCGCCCTTTGGTATTCCAAAGGGCATGCCTGTTCGAGCGTCATTTGTA
CCTTCAAGCTTTGCTTGGTGTTGGGCGTTTTTGTCTCTCGTTCTCGGGAGACTCGCCTTAAAACGATTGGCAGCCGGCCT
ACTGGTTTCGGAGCGCAGCACATATTTTGCGCTTTGTATCAGGAGAAAAGGACGGTAATC
>ASV_22301
AACTTTTAACAATGGATCTCTTGGTTCTGGCATCGATGAAGAACGCAGCGAAATGCGATAAGTAATGTGAATTGCAGAAT
TCAGTGAATCATCGAATCTTTGAACGCACATTGCGCCCGCCAGTATTCTGGCGGGCATGCCTGTCCGAGCGTCATTTCAA
CCATCAAGCCCCCGGGCTTGTGTTGGGGACCTGCGGCTGACCGCAGGCCCCGAAATCCAGTGGCGGGCTCGCTGACCACA
CCGAGCGTAGTAGCATACACCTCGCTCAGGGAGTGCTGCGGGTTCCGGCCGTAAAACTGC
>ASV_22302
AACTTTTGACAATGGATCTCTTGGCTCTCGCATCGATGAAGAACGCAGCGAAATGCGATAAGTAATGTGAATTGCAGAAT
TCAGTGAATCATCGAATCTTTGAACGCACCTTGCGCTCCTTGGTATTCCGAGGAGCATGCCTGTTTGAGTGTCATTAAAT
TCTCAACCCCTTCAGCTTTAGTGGCTGGAGGTGGTTTGGATTGTGGGGGTCCTGCAGGCTGTATTCACAGTCAGCTCCTC
TGAAATGCATTAGCGGAACCGTTTGCGATCCGTCACTGGTGTGATAATTATCTACGCCAA
>ASV_22303
AACTTTTAACAATGGATCTCTTGGTTCTGGCATCGATGAAGAACGCAGCGAAATGCGATAAGTAATGTGAATTGCAGAAT
TCAGTGAATCATCGAATCTTTGAACGCACATTGCGCCCGCCAGTATTCTGGCGGGCATGCCTGTTCGAGCGTCATTTCAA
CCCTCAAGCCCCGGCTTGGTGTTGGGGATCGGCACAAGGACGCCCCCGGGCGACCCGCCGTCCCCTAAATTCAGTGGCGG
TCCCGCCGCAGCCACCTCTGCGTAGTAGTTTTCTCCTCGCAAGGGCAGCTCGACGACGAC
>ASV_22304
AACTTTCGACAATGGATCTCTTGGTTCCGGCATCGATGAAGAACGCAGCGAAATGCGATAAGTAATGTGAATTGCAGAAT
TCAGTGAATCATCGAGTCTTTGAACGCACATTGCGCCCCCTGGTATTCCGGGGGGCATGCCTGTCCGAGCGTCATTGCTG
CCCTCAAGCACGGCTTGTGTGTTGGGCCTCCGTCCCCCCTCACCGGGGGACGGGCCCGAAAGGCAGCGGCGGCACCGCGT
CCGGTCCTCGAGCGTATGGGGCTTTGTCACCCGCTCCGTAGGCCCGGCCGGCGCCTGCCGG
>ASV_22305
AACTTTCGGCAATGGATCTCTTGGTTCCGGCATCGATGAAGAACGCAGCGAAATGCGATAAGTAATATGAATTGCAGACT
CAGTGAATCATCGAATCTTTGAACGCACATTGCGCCCCCTGGCATTCCGGGGGGCATGCCTGTCCGAGCGTCATTGCAAC
CCTCAAGCGCGGCTTGTGTTATGGGCTTCGTCACCCTGTGGACGTGCCCCAAATTCAGTTGTCAGGGCCGTGATCGGCGC
CCGAGCGAATGGGAGATCCACTAGCTCAGAGGGCACGACCTCCCCCGACACAGACGTCTAT
>ASV_22306
AACTTTTAACAATGGATCTCTTGGTTCTGGCATCGATGAAGAACGCAGCGAAATGCGATAAGTAGTGTGAATTGCAGAAT
TCAGTGAATCATCGAATCTTTGAACGCACATTGCGCCCTTCGGTATTCCGTTGGGCATGCCTGTTCGAGCGTCATTTAAA
CATTCAAGCCCAGCTTGGTGTTGGGTGCTTGTCCTCCCCCGCGGTGGACTCACCTCAAATGCATTGGCGGCCGGTATGTT
GGCTTCGAGCGCAGTAGAAACGCGCCAGACGTCCTGACATGCTGGTCCCCCACGAGACCAT
>ASV_22307
AACTTTTGACAATGGATCTCTTGGTTCTGGCATCGATGAAGAACGCAGCGAAATGCGATAAGTAATGCGAATTGCAGAAT
CCGTGAGTCATCGAATCTTTGAACGCATATTGCGCCCTTTGGTATTCCGAAGGGCATGCCTGTTCGAGCGTCATTATCAC
CCCTCAAGCCCGGCTTGCTGTTGGACCCCGTCGGCGCCCCCCGCGCCGGCCGGTCTCAAAGATAATGACGGCGTCTGTCG
AGGACTCCAGTACACTGAGCTTTCGGGCACGTACTCGGTTCAAGGACTCCAGACCCGGTCA
>ASV_22308
AACTTTCAACAATGGATCTCTTGGCTCTCGCATCGATGAAGAACGCAGCGAAATGCGATAAGTAATGTGAATTGCAGAAT
TCAGTGAATCATCGAATCTTTGAACGCACCTTGCGCTCTTTGGTATTCCGAAGAGCATGCCTGTTTGAGTGTCATGAAAA
TATCAACCTTGACTTGGGTTTTGTGCTCTAGTCTTGGCTTGGAATTGGGTGCTTGCCGCTTTTACGACCGGCTCACCTTA
AATGTATTAGCTGGATCTGTCTTTGAGACTTGGTTTGACTTGGCGTAATAAGTATTTCG
>ASV_22309
AACTTTCAACAATGGATCTCTTGGCTCTCGCATCGATGAAGAACGCAGCGAAATGCGATAAGTAATGTGAATTGCAGAAT
TCAGTGAATCATCGAATCTTTGAACGCAACTTGCGCTCTCTGGTATTCCGGAGAGCATGCCTGTTTGAGTATCATGAAAT
CTCAACCATTAGGGTTTCTTAATGGCTTGGATTTGAGTGATGGCAGTTCGCCTGCCTCGCTTTAAAAGAGTTAGCGTGTT
TAACTTGTCGATCTGGCGTAATAAGTTTCGCTGGTAAGACTTGGGAAGTGCGCTTCTAAT
>ASV_22310
AACTTTTAACAATGGATCTCTTGGTTCTGGCATCGATGAAGAACGCAGCGAAATGCGATAAGTAATGTGAATTGCAGAAT
TCAGTGAATCATCGAATCTTTGAACGCACATTGCGCCCTTTGGTATTCCGAGGGGCATGCCTGTTCGAGCGTCATTTCAA
CCCTCAAGCTTCTGCTTGGTATTGGGCTTTTCATCCACTTTTTTAAGAGGATGTGCCTGAAACTCATAGGCGGTTGTAAT
CAACTCCTTTGCGTAGTTATTTTTTCTTTCGCTCTGGAGGTTTTTTGGTTATAACTCGCC
>ASV_22311
AACTTTTAACAATGGATCTCTTGGCTCTGGCATCGATGAAGAACGCAGCGAAATGCGATAAGTAATGTGAATTGCAGAAT
TCAGTGAATCATCGAATCTTTGAACGCACATTGCGCCCCTTGGTATTCCGAGGGGCATGCCTGTTCGAGCGTCATTATCA
CCCTTCAAGCTCTGCTTGGTGTTGGGGCCTGCTGTTAGGCAGCCCTTAAAATTAGTGGCAGTGACCATTAGGCTCTAAGC
GTAGTAATTCTTCTCGCTATAGCGTCTAGTGGTTCCGCGCCAAAACCCCCAATTTTTTATG
>ASV_22312
AACTTTTAACAATGGATCTCTTGGCTCTGGCATCGATGAAGAACGCAGCGAAATGCGATAAGTAATGTGAATTGCAGAAT
TCAGTGAATCATCGAATCTTTGAACGCACATTGCGCCCCTTGGTATTCCGGGGGGCATGCCTGTTCGAGCGTCATTACAC
CCCTCAAGCTCAGCTTGGTCTTGGGGCCTGCCCGTCACAGGGCAGCCCTTAAAACTAGTGGCGGTGCCATCTGGCTCTAC
GCGTAGTAATTCTTCTCGCGATGGAGTCCCGGTGGTGTCTTGCCAGAACCCCAAACTTTTT
>ASV_22313
AACTTTTAACAATGGATCTCTTGGTTCTGGCATCGATGAAGAACGCAGCGAAATGCGATAAGTAATGCGAATTGCAGAAT
TCTCGTGAGTCATCGAATCTTTGAACGCACATTGCGCCCTTTGGTATTCCGAAGGGCATGCCTGTTCGAGCGTCATTTTC
ACCCCTCAAGCCCCCGGCTTGGTGTTGGACGGTTTGGTCCCGGGACCCCCCTGGACCCCTCCCAAAGACAATGACGGCGG
GCTGTCGCACCCCCGGTACACTGAGCATCTTCACGGAGCACGTACCGGTCTTCAGGGACGA
>ASV_22314
AACTTTTGACAATGGATCTCTTGGTTCTGGCATCGATGAAGAACGCAGCGAAATGCGATAAGTAATGCGAATTGCAGAAT
TCCAGTGAGTCATCGAATCTTTGAACGCACATTGCGCCCTTTGGTATTCCGAAGGGCATGCCTGTTCGAGCGTCATTATC
ACCCCTCAAGCCCTGTGCTTGATGTTGGATGGCTTTGGTCGAGTGACATTGACCCCTCCTAAAGACAATGACGGCGGCCT
GTGGAACCCCCGGTACACTGAGCTTTTAAACCAAGCACGTATCGGAGAAGGGTGCCCAGGA
>ASV_22315
AACTTTCAACAATGGATCTCTTGGTTCTGGCATCGATGAAGAACGCAGCGAAATGCGATAAGTAATGTGAATTGCAGAAT
TCAGTGAATCATCGAATCTTTGAACGCACATTGCGCCCGCCAGTATTCTGGCGGGCATGCCTGTTCGAGCGTCATTTCAA
CCCTCAAGCCCCAGCGGCTTGGTGTTGGGGACCGGCGAGTTAGGCGGGGGACTTGTCCCCCCCCCGGCGCCGCCCCCGAA
ATGAATTGGCGGTCTCGTCGCGGCCTCCTCTGCGTAGTAGCACAACCTCGCAACAGGAGCG
>ASV_22316
AACTTTTAACAATGGATCTCTTGGTTCTGGCATCGATGAAGAACGCAGCGAAATGCGATAAGTAATGTGAATTGCAGAAT
TCAGTGAATCATCGAATCTTTGAACGCACATTGCGCCCGCCAGTATTCTGGCGGGCATGCCTGTTCGAGCGTCATTTCAA
CCCTCAAGCCCCCGCTTGGTGTTGGGTGCCGGCGCCGGCGCCTGCGAGTCCGCTCGCAGCAGCGCCCGCCGCCCCCGAAA
TTGATTGGCGGTCTCGTCGCGACCTCCCTTGCGTAGTAACATACCACCTCGCATGGCGGAG
>ASV_22317
AACTTTTAGCAATGGATCTCTTGGTTCTGGCATCGATGAAGAACGCAGCGAAATGCGATAAGTAGTGTGAATTGCAGAAT
TCAGTGAATCATCGAATCTTTGAACGCACATTGCGCCCCTTGGTATTCCATGGGGCATGCCTGTTCGAGCGTCATTTGTA
CCCTCAAGCTTTGCTTGGTGTTGGGCGTCTTGTCGTATTACGACTCGCCTTAAATTCATTGGCAGCCGGCACTTTGGCCT
AGGAGCGCAGCACATTTTGCGATCGTAGCCCGTTGTACTGGCGTCCATCAAGAACATTTA
>ASV_22318
AACTTTTAGCAATGGATCTCTTGGCTCTGGCATCGATGAAGAACGCAGCGAAATGCGATAAGTAATGTGAATTGCAGAAT
TCAGTGAATCATCGAATCTTTGAACGCACATTGCGCCCGCGAGTATTCTCGCGGGCATGCCTGTTCGAGCGTCATTTCAA
CCCTCAAGCCCCCGGGCTTGGTGTTGGGGATCGGCGAGCGCGGCCTTCAAACAGCCGCGGCCGTCCCCGAATTCTAGTGG
CGGTCTCGCTTGCAGCCTCCTCTGCGTAGTAGTAACATTCTCGCACCGGAGCGCGGGCGCG
>ASV_22319
AACTTTTGGCAACGGATCTCTTGGTTCTGGCATCGATGAAGAACGCAGCGAAATGCGATAAGTAATGTGAATTGCAGAAT
TCAGTGAATCATCGAATCTTTGAACGCACATTGCGCCCGCCAGCATTCTGGCGGGCATGCCTGTTCGAGCGTCATTTCAA
CCCTCGAGCTCGTCTTCATTGACGAGACCGGTGTTGGGACCCGGCGAGAAGGGACTCACGTCCACTGCCGGTCCTGAAAT
TCAGTGGCGGCCCGTTGCGGCGACCTCTGCGTAGTAACTTAACCTCGCACTGGGACAGCAG
>ASV_22320
AACTTTTAACAATGGATCTCTTGGCTCTCGCATCGATGAAGAACGCAGCGAAATGCGATAAGTAATGTGAATTGCAGAAT
TCAGTGAATCATCGAATCTTTGAACGCACCTTGCACCCTTTGGTATTCCAAAGGGTACACCCGTTTGAGTGTCATTGTAA
CCTCACTATCCAACGTGATGTTGGTGTTGTGGACTTGGATGTTGCCGTGTGATGACGGCTCGTCTGAAATGCCTGAGTGC
ACCCTGGATTGGCAGTGTGAATTGGTGTGATAAATCGTCACCAAGTCGACTCTGAGTCTCA
>ASV_22321
AACTTTTGGCAACGGATCTCTTGGTTCAGGCATCGATGAAGAACGCAGCGAAATGCGATAAGTAATGTGAATTGCAGATA
CAGTGAATCATCGAATCTTTGAACGCAAATGGCACTCTATGGTATTCCGTAGAGTACGTCTGTTTGAGCGTCGCGAACAT
CTCCATAATTAGTTTTTTTTTTAAATTGATTGTGGGTTTTGAGGTTGTCATATAAACAATGACTCCCTTTAAAATAATTA
GTGATGACCTTATGAATGGGTTAATACTGTGTGTTATAATGGATTACATCCATCACCAGT
>ASV_22322
AACTTTTGGCAATGGATCTCTTGGTTCCGGCATCGATGAAGAACGCAGCGAAATGCGATACGTAATGTGAATTGCAGAAT
TCAGTGAATCATCGAGTCTTTGAACGCACATTGCGCCCCCTGGTATTCCGGGGGGCATGCCTGTCCGAGCGTCATTGCTG
CCCTCAAGCCCGGCTTGTGTGTTGGGTCTCGTCCCCCTCCCCGGGGGACGGGCCCGAAAGGCAGCGGCGGCACCGCGTCT
GGTCCTCGAGCGTATGGGGCTTTGTCACCCGCTCTGTAGGCCCGGCCGGCGCCTGCCGAT
>ASV_22323
AACTTTTAGCAATGGATCTCTTGGTTCTGGCATCGATGAAGAACGCAGCGAAATGCGAAAAGTAGTGTGAATTGCAGAAT
TCAGTGAATCATCGAATCTTTGAACGCACATTGCGCCCCTTGGTATTCCATGGGGCATGCCTGTTCGAGCGTCATTTTGT
ACCCTCAAGCACTGCTTGGTGTTGGGCGTTTGTCCTGCAGAGGACTCGCCTGAAAGCGATTGGCGGCCAACGTAGTCGTG
GCAGAGCGCAGCACAATCTCGCGTCTCTCCCCTCTGCGTCGGCGTCCATAAGCCTACAAT
>ASV_22324
AACTTTTGGCAATGGATCTCTTGGTTCTGGCATCGATGAAGAACGCAGCGAAATGCGATACGTAATGTGAATTGCAGAAT
TCCGTGGATCATCGAATCTTTGAACGCACATTGCGCCCTCTGGAATTCCGGAGGGCACGCCTGTCCGAGCGTCGTCACGC
CAATCGAGCCCCCCCGGGGGCACGGTGTTGGGTGAGGTCAGGGCACTTTATAGTGCCTGGACCCACCCGCAAAGCGTTGG
CGGAGCCCCAGGAGCCCCAGTCGCAGCAAGAAAAAGACGTTTCGACTTGGAGCCTCCTTGG
>ASV_22325
AACTTTTAACAATGGATCTCTTGGTTCTGGCATCGATGAAGAACGCAGCGAAATGCGATAAGTAATGTGAATTGCAGAAT
TCAGTGAATCATCGAATCTTTGAACGCACATTGCGCCCGCCAGTATTCTGGCGGGCATGCCTGTTCGAGCGTCATTTCAA
CCATCAAGCCCCCGGGCTTGTGTTGGGGACCTGCGGCTGCCGCAGGCCCTGAAAAGCAGTGGCGGGCTCGCTGTCGCACC
GAGCGTAGTAGCATACATCTCGCTCTGGTCGCGCCGCGGGTTCCGGCCGTTAAACCACCTT
>ASV_22326
AACTTTTAACAATGGATCTCTTGGTTCTGGCATCGATGAAGAACGCAGCGAAATGCGATAAGTAATGTGAATTGCAGAGT
TCAGTGAATCATCGAATCTTTGAACGCACATTGCGCCCGCTAGTATTCTGGCGGGCATGCCTGTTCGAGCGTCATTTCAA
CCCTCAAGCACCGCTTGGCGTTGGTGGCCTACAGTTCGCTGTAGCCGCCCAAATCTAGTGGCGGTCCTGCTGTGGCTTCC
CCCTGCGTAGTAGCTAACACCTCGCATCGGGTCCAGGCAGCGGCCTGCCGTAAAAACTATT
>ASV_22327
AACTTTTAACAATGGATCTCTTGGCTCTCGCATCGATGAAGAACGCAGCGAAATGCGATAAGTAATGTGAATTGCAGAAT
TCAGTGAATCATCGAATCTTTGAACGCACCTTGCGCTCGTTGGTATTCCGACGAGCATGCCTGTTTGAGTGTCATTAAAT
TCTCAACCTCATCGCTTTTGTGATGAAGGCTTGGATGTGGAGGTTTTCTGCAGGCCGAAAGGTCTGCTCCTCTCAAATTT
ATTAGTGGGTGCCCCGCGCAAACCTATCTATTGGTGTGATAATTATCTACGCCGTGGATAT
>ASV_22328
AACTTTTGACAATGGATCTCTTGGTTCCGGCATCGATGAAGAACGCAGCGAAATGCGATAAGTAATGTGAATTGCAGAAT
TCCGTGAATCATCGAATCTTTGAACGCACATTGCGCCCTCTGGTATTCCGGAGGGCATGCCTGTTCGAGCGTCATTTCAA
CCTTCAAGCACGGCTTGTGTGATGGGTGACCGTCCCTCCTTTAGGCGGGACGCGCCCGAAATGCAGTGGCTAGACCGCGA
TTCCGGCGTCTGAGCGAATGGGACAACCACCGCTTCTAGAACCGGCCGGCCCCGGCCCGA
>ASV_22329
AACTTTTAACAACGGATCTCTTGGTTCTGGCATCGATGAAGAACGCAGCGAAATGCGATAAGTAATGTGAATTGCAGAAT
TCAGTGAATCATCGAATCTTTGAACGCACATTGCGCCCGCCAGTACTCTGGCGGGCATGCCTGTTCGAGCGTCATTACAT
CCCTCAAGCCCCAGCGGCTTGGTGTTGGGCTTCGGCCGTCCTCAGCGGCGGCCGTGCCCCAAATACAGTGGCGGTCTCGC
CCCCGGCTCCTCTGCGTAGTAGTAACATCTCGCACTGGGACGGAGCGAAGGCCACGCCGTA
>ASV_22330
AACTTTTAACAATGGATCTCTTGGTTCTGGCATCGATGAAGAACGCAGCGAAATGCGATAAGTAATGTGAATTGCAGAAT
TCAGTGAATCATCGAATCTTTGAACGCACATTGCGCCCGCCAGTATTCTGGCGGGCATGCCTGTCCGAGCGTCATTTCAA
CCATCAAGCCCCGGGCTTGTGTTGGGGACCTGCGGCTGCCGCAGACCCCGAAAACCAGTGGCGGGCTCGCTGTCACCCCG
AGCGTAGTAGTTTACACCTCGCCCAGGGCGCGACGCGGGTTCCCGGCCGTTAAACCCCCA
>ASV_22331
AACTTTCAACAATGGATCTCTTGGCTCTCCCATCGATGAAGAACGCAGCGAAATGCGATAAGTAATGTGAATTGCAGAAT
TCAGTGAATCATCGAATCTTTGAACGCACCTTGCGCCCTTTGGTATTCCGAAGGGCATGCCTGTTTGAGTGTCATTAAAT
TCTCAATCTTGCAGACTTTTGTTTGCGAGGCTTGGATGTGAGGGCTTTGCTGGCTTCCATTCAGTTGGATGGTCTGCTCC
CTTTAAATTCATTAGTGGGATCCTTTGTGGATGGTCACTTGGTGTGATAATTATCTACGC
>ASV_22332
AACTTTTGACAATGGATCTCTTGGCTCTCGCATCGATGAAGAACGCAGCGAAATGCGATAAGTAATGTGAATTGCAGATT
TCAGTGAATCATCGAATCTTTGAACGCACCTTGCGCCCTGTGGTATTCTGCAGGGCATGCCCGTTTGAGTGTCATTGAAT
CATCAACTCTAAACACCTTGTGTGTCTAGTGCTTGGTCTTGAGGGTCTTGCAGGCGCCTGGACGTCTGCTCCCTTTAAAT
CCATTAGCGAGACTTCCCTTTGCTGACCGTCTCTTGGCGTGATAGTTATCTGCGTCAAACA
>ASV_22333
AACTTTCAACAATGGATCTCTCGGCTTTCGTATCGATGAAGAACGCAGCAAATCGCGATATGTAGTGTGATCTGCCTATA
GTGAATCATCAAATCTTTGAACGCATCTTGCACCTCTGGGTATTCCTGGAGGTACGCCTGTTTCAGTATCATTTTAACTT
CTTTCCAATACTATATTGGTTGGAAACATTACTACTGGCCCTTGAGAAAAAGGAAGCTTGTCTTCCCACTTCACGGCTTA
AATATGATCTGGTTTTTTTCAACTGGCTAGTTACCTTTTGGTAGATTCATCTCCTAAAAAA
>ASV_22334
AACTTTTGGCAATGGATCTCTTGGTTCTGGCATCGATGAAGAACGCAGCGAAATGCGATAAGTAATGTGAATTGCAGAAT
TCAGTGAATCATCGAATCTTTGAACGCACATTGCGCCCCCTGGTATTCCGGGGGGCATGCCTGTTCGAGCGTCATTTCAC
CACTCAAGCCTCGCTTGGTATTGGGCAACGCGGTCCGCCGCGTGCCTCAAATCGACCGGCTGGGTCTTCTGTCCCCTAAG
CGTTGTGGAAACTATTCGCTAAAGGGTGCTCGGGAGGCTACGCCGTAAAACAAACCCATTT
>ASV_22335
AACTTTTGACAATGGATCTCTTGGCTCTGGCATCGATGAAGAACGCAGCGAAATGCGATAAGTAATGTGAATTGCAGAAT
TCAATGAATCATCGAATCTTTGAACGCACATTGCGCCCGCTGGTATTCCAGCGGGCATGCCCGTTCGAGCGTCATTTCAA
TTCCTTCCCGGGGGACTCTTCTACTAATTTTTTTAGTGGAGTTTACCGGGGCGTTGGTACTGGGCGCCACCATTTATTTT
TGGAGGCGGCCGGAACCGAAATATAGTGGCGGACACGCAGCGGCCCCTAGCGCAGTAGAA
>ASV_22336
AACTTTTAACAATGGATCTCTTGGTTCTGGCGCCGATGAAGAACGCAGTGAAACGCGATAGGTAATATGAATCGCAATCC
AGTGAATCATCGAATCTTTGAACGCATATTGCGCCCGCCAGTATTCTGGCGGGCATGCCTGTCCGAGCGTCATTTCAACC
CTCGGCACCCCCCGGCAACGGGGGGCGCCGGCGTTGGGGATGGGCCTCGCCTCGCGCGGCGGCCCGCCCCGAAATGCAGT
GGCGGCCCCGGCTCCCTCCTCCCTACGCAGTACCACAACTCGTACCGGATGGCGGGACGGG
>ASV_22337
AACTTTTAACAATGGATCTCTTGGTTCTGGCATCGATGAAGAACGCAGCCAAATGCGATAAGTAATGTGAATTGCAGAAT
TCCGTGAACCATTGAATCTTTGAACGCATATTGCGCCTTTTGGCAATCCGAAAGGCATGTCTGTTTGAGCGTCAGTATTA
GACGTAGTACGTTAGTTGGTTGTAATGGCCGGCTAGGAGTACTGTTTCAGAAATTTAACTCCTGCATCTAGCGGGTGTCA
TTTCTGCCAGCATTGGATTGAAATGAAACTGGGTAAGCTTTAGTTGTTGCAATATACTGTT
>ASV_22338
AACTTTTAACAATGGATCTCTTGGTTCTGGCATCGATGAAGAACGCAGCGAAATGCGATAAGTAATGTGAATTGCAGAAT
TCAGTGAATCATCGAATCTTTGAACGCACATTGCGCCCGCCAGTATTCTGGCGGGCATGCCTGTCCGAGCGTCATTTCAA
CCCTCGAACCCCTCCGGGGGGTCGGCGTTGGGGATCGGCCCTCCCTCGCGGTGGGCCGTCTCCGAAATACAGTGGCGGCC
TCGCCGCAGCCTCCCCTGCGCAGTAGTTTGCACACTCGCACCGGGAGCGCGGCGCGTCCA
>ASV_22339
AACTTTTAACAATGGATCTCTAGGCTCTCGCAACGATGAAGAACGCAGCGAAATGCGATACGTAATGTGAATTGCAGAAT
TCCGTGAATCATCGAATCTTTGAACGCATATTGCACTCTTTCGAGAGTATGCCTGTTTGAGAATCTATAGTATTTCTTTT
TTCTTTTTTAGAAAAAGAGTTGGCGCGTCTCTAGGGTTAGGGTGCGCTTAAAGCCATAGCTAGTAGCCAAAAAAGCGCCA
AAGCAAAAAGTGTTTGAAGCTCATTAGAGTAACCTACTATTTTTGTTTTGGGAAAACGTTT
>ASV_22340
AACTTTTAACAATGGATCTCTTGGTTCTGGCATCGATGAAGAACGCAGCGAAATGCGATAAGTAATGTGAATTGCAGAAT
TCAGTGAATCATCGAATCTTTGAACGCACATTGCGCCCGCCAGTATTCTGGCGGGCATGCCTGTCCGAGCGTCATTTCAA
CCATCAAGCCCCCGGCTTGTGTTGGGGACCTGCGGCACACCCGCAGGCCCTGAAAACCAGTGGCGGGCTCGCTGTCCACG
CCGAGCGTAGTAGCATATCTTTGTCTCGCTCAGGGCGTGCGGCGGGTTCCGGCCGTGAAA
>ASV_22341
AACTTTCAACAATGGATCTCTAGGCTCTTGCAACGATGAAGAACGCAGCGAAATGCGATAAGTAATGTGAATTGCAGAAT
TCCGTGAATCATTAAATCTTTGAACGCACCTTGCGCTCTATGGTATTCCGTAGAGCATGTCTGTTTGAGAATCAGTTTAA
TCCTCACTCTCTTTTGAGTGGATTATGGGACATTTCTAGCAATAGAATGACCTGAAAAACAAGTCTTTCAGCTTCTAAGC
AAAGACCATTGAAAGGCATGAGTAATAAGGCCTAGCCTTTAAATTGTGCTGTGTAAACGGT
>ASV_22342
AACTTTCAACAATGGATCTCTTGGCTCCAGCATCGATGAAGAACGCAGCGAAACGCGATATGTAATGTGAATTGCAGAAT
TCAGTGAATCATCGAATCTTTGAACGCACATGGCGCCTTCCAGTATCCTGGGAGGCATGCCTGTCCGAGCGTCGTTTCAA
CCCTCGAGCCCCCGTGGCCCGGCGTTGGGGATCCGCCCAGGTGGTCCCCGAAAACCAGTGGCGGACCTGTCAGGCCCTTC
TTTGCGTAGTAGCATCAGCCTCGCATCGGAAGTCTGCGGGACTCTGGCCTCTAAACCCCC
>ASV_22343
AACTTTTAACAATGGATCTCTTGGTTCTGGCATCGATGAAGAACGCAGCGAAATGCGATAAGTAATGTGAATTGCAGAAT
TCAGTGAATCATCGAATCTTTGAACGCACATTGCGCCCACCAGCATTCTGATGGGCATGCCTGTTCGAGCGTCATTTCAA
CCCTCAGGCACCGCCTGGTGTTGGGTCCTGTGGGAGACCACAGCCCCGAAAGACAGTGGCGGGCTCTGCACGACCCCTAG
CGTAGTACATCTCCTCGCTCAGGGCGTCTGCGGCGGACCAGCCGTCAAAACGCGCTGTTA
>ASV_22344
AACTTTTGGCAATGGATCTCTTGGCTCTCGCATCGATGAAGAACGCAGCGAAATGCGATAAGTAATGTGAATTGCAGAAT
TCAGTGAATCATCGAATCTTTGAACGCACCTTGCGCCCCTTGGTATTCCATGGAGCATGCCTGTTTGAGTGTCAAGTTAC
CCCTCGCCCCTGCGGCCTTCCCAGGCTGCTCGTGGCGGACTTGGACCGTGCCGTGTCACCGGCTCGTCCCGAAATGCATT
AGCTGGTGCCGCCTTGGGTGTGCTTCCTGGCAAGCGGTGTGATAGTTATCTGCGCCGCC
>ASV_22345
AACTTTTAACAATGGATCTCTTGGTTCTGGCATCGATGAAGAACGCAGCGAAATGCGATAAGTAGTGTGAATTGCAGAAT
TCAGTGAATCATCGAATCTTTGAACGCACATTGCGCCCCTTGGTATTCCATGGGGCATGCCTGTTCGAGCGTCATTTGTA
CCCTCAAGCTTTGCTTGGTGTTGGGTGTTTGTCCTGTATTGGACTCGCCTTAAAGTAATTGGCAGCCGGCGTATTGGCCT
TGGAGCGCAGCACAATTTGCGCTTTCAGTCAGTATATGTTGGCGTCCATAAGCCTTTCTCA
>ASV_22346
AACTTTTAACAATGGATCTCTTGGTTCTGGCATCGATGAAGAACGCAGCGAAATGCGATAAGTAATGCGAATTGCAGAAT
TCCGTGAGTCATCGAATCTTTGAACGCACATTGCGCCCGCCAGTATTCTGGCGGGCATGCCTGTTCGAGCGTCATTGCAA
CCCTCAGGCCCTGCCTGGCGTTGGAGGACTGCGCCGCAGCCTCCCAAAGCAAGCGGCGGCGGCGCCCCAAAACCGAACGC
AGTAGTTATACCTCGTTCTGGGTGTGGGACGTTGCCCGGCCGGAAAACCCCTTCTTTTTAG
>ASV_22347
AACTTTTAACAATGGATCTCTTGGTTCTGGCATCGATGAAGAACGCAGCGAAATGCGATAAGTAATGTGAATTGCAGAAT
TCAGTGAATCATCGAATCTTTGAACGCACATTGCGCCCGCCAGCATTCTGGCGGGCATGCCTGTTCGAGCGTCATTTCAA
CCATCAAGCCCCCGGGCTTGTGTTGGGGACCTGCGCGGCTCTTTTCTCGCCCGCAGGCCCTGAAATGCAGTGGCGGGCTC
GCTAGTCACACCGAGCGTAGTAGCATTTTTGTCTCGCTCAGGGCGTTGCTGCGGGTTTCC
>ASV_22348
AACTTTTGGCAATGGATCTCTTGGTTCCCGCATCGATGAAGAACGCAGCGAAACGCGATAGTTAATGTGAATTGCAGAAT
TCAGTGAATCATCGAGTCTTTGAACGCACATTGCGCCCATTGGTATTCCTTTGGGCATGTCTGTTTGAGCGTCATTACAA
CCCTCAGCTACCCGCTGGTTTTGAACCCGAACGGTGCCCCCCTAACCGGGGAACCGAGCCGGTTTTAAAGTTGTAAGCTC
TGCTGGCCGATCCGCCTCCAACCAGAACATAGTAAAACACTACTTTTGTTAGGGTCGAGCG
>ASV_22349
AACTTTTGGCAATGGATCTCTTGGCTCTCGCATCGATGAAGAACGCAGCGAAATGCGATACGTAATGTGAATTGCAGAAT
TCAGTGAATCATCGAATCTTTGAACGCATATTGCGCTCTTTGGTATTCCGAAGAGCATGCTTGTTTGAGTATCAGTAAAC
ACCTCAACCTCCTCTTGATTTTTCAAAAGGAGGGTGGACTTGAGCTATCCCAACGACCTTCACCGGTAGGCGGGCGGCTT
GAAATGCAGGTGCAGCTGGACTTTTATCTGAGCTAAAAGCATATCTATTTAGTCCTCGTCA
>ASV_22350
AACTTTCAACAATGGATCTCTTGGCTCTGGCATCGATGAAGAACGCAGCGAAATGCGATAAGTAGTGTGAATTGCAGAAT
TCAGTGAATCATCGAATCTTTGAACGCACATTGCGCCCTTCGGTATTCCGTAGGGCATGCCTGTTCGAGCGTCATTTACA
AATTCAAGCCTTGCTTGTTGTTGGGTGCTGTCCCGCCTCTGTGCGAGACTCGCCTTAAATCTATTGGCAGCCGTGGGATT
GGCTTTGTGCGCAGTACAATTGCGCTTCCGAGCTTCTCCTTCGCCTTCCAGAAGCCTTTTT
>ASV_22351
AACTTTTGACAATGGATCTCTTGGTTCTGGCATCGATGAAGAACGCAGCGAAATGCGATAAGTAGTGTGAATTGCAGAAT
TCAGTGAATCATCGAATCTTTGAACGCACATTGCGCCCTTTGGTATTCCTTAGGGCATGCCTGTTCGAGCGTCATTTAAA
CCTTCAAGCTCAGCTTGGTGATGGGTGACTGTCCCCTCCCTTCGCGGGGGGACTCGCCTCAAAAACATTGGCGGCCGGTA
CATTGGCTTCGAGCGCAGCAGAAACGCGGTCTCGAGCCCGGTGGATCGGCTCCCATAAGC
>ASV_22352
AACTTTCGACAATGGATCTCTTGGCTCTCGCATCGATGAAGAACGCAGCGAAATGCGATACGTAATGTGAATTGCAGAAT
TCAGTGAATCATCGAATCTTTGAACGCATATTGCGCTCTTTGGTATTCCGAAGAGCATGCTTGTTTGAGTATCAGTAAAC
ACCTCAAAGCTTTTGGATTTTTTTTAAAAGTTTTGGACTTGAGCAATCCCAACACCAATCTTTTTCAGATCGGCGGCGGG
TTGCTTGAAATGCAGGTGCAGCTGGACATTCTCCTGAGCTAAAAGCATATTCATTTAGTC
>ASV_22353
AACTTTCGGCAATGGATCTCTTGGTTCTGGCATCGATGAAGAACGCAGCGAAATGCGAAAAGTAATGTGAATTGCAGAAT
TCAGTGAATCATCGAATCTTTGAACGCACATTGCGCCCGCCAGTATTCTGGCGGGCATGCCTGTCTGAGCGTCATTTCAA
CCCTCATGCCCTAGCGGCGTGGTGTTGGGGCTCGGCCTGAACTTGCTTCGGGCCGTCCCCTAAATCTAGTGGCGGACCCG
CTGTGGCCTCCTCTGCGTAGTAGTAATATTTCGCATGTGGAGAGCAGCAGGCCCCTGCCGT
>ASV_22354
AACTTTCAACAATGGATCTCTTGGTTCCGGCATCGATGAAGAACGCAGCGAAATGCGATAAGTAATATGAATTGCAGACT
CAGTGAATCATCGAATCTTTGAACGCACATTGCGCCCCCTGGCATTCCGGGGGGCATGCCTGTCCGAGCGTCATTGCAAC
CCTCAAGCGCGGCTTGTGTTATGGGCTTCGTCACCCTGTGGACGTGCCCCAAATTCAGTTGTCAGGGCCGTGATCGGCGC
CCGAGCGAATGGGAGATCCACTAGCTCAGAGGGCACGACCTCCCCCGACACAGACGTCTAT
>ASV_22355
AACTTTTAACAATGGATCTCTTGGTTCCGGCATCGATGAAGAACGCAGCGAAATGCGATACGTAATGTGAATTGCAGAAT
TCAGTGAATCATCGAGTCTTTGAACGCACATTGCGCCCTCTGGTATTCCGGAGGGCATGCCTGTCCGAGCGTCATTTCTG
CCCTCAAGCACGGCTTGTGTGTTGGGCCCCGTCCTCCTTCCGGGGGACGGGCCCGAAAGGCAGCGGCGGCACCGCGTCCG
GTCCTCGAGCGTATGGGGCTTTGTCACCCGCTCTGTAGGACTGGCCGGCGCCTGCCGATCA
>ASV_22356
AACTTTCGACAATGGATCTCTTGGTTCTGGCATCGATGAAGAACGCAGCGAAATGCGATAAGTAATGTGAATTGCAGAAT
TCAGTGAATCATCGAATCTTTGAACGCACATTGCGCCCCCTGGCATTCCGGGGGGCATGCCTGTCCGAGCGTCATTACAA
CCCTCAAGCCTAGCTTGGTGTTGGGCCCCGCCGCCTGGCGGGCCCTAAAGTCAGTGGCGGTGCCGTCCGGCCCCGAGCGC
AGTAACTCTTCTCGCTCTGGAGGCCTGGGCGCGTGCCTGCCAGCAACCCCCCATTTCTT
>ASV_22357
AACTTTTGACAACGGATCTCTTGGTTCTGGCATCGATGAAGAACGCAGCGAAATGCGATAAGTAATGTGAATTGCAGAAT
TCAGTGAATCATCGAATCTTTGAACGCACATTGCGCCCCCTGGTATTCCGGGGGGCATGCCTGTTCGAGCGTCATTTCAC
CACTCAAGCCTCGCTTGGTATTGGGCAACGCGGTCCGCCGCGTGCCTCAAATCGACCGGCTGGGTCTTCTGTCCCCTAAG
CGTTGTGGAAACTATTCGCTAAAGGGTGCTCGGGAGGCTACGCCGTAAAACAAACCCATTT
>ASV_22358
AACTTTTGGCAATGGATCTCTTGGCTCTCGCATCGATGAAGAACGCAGCGAAATGCGATACGTAATGTGAATTGCAGAAT
TCCGTGAATCATCGAATCTTTGAACGCACCTTGCGCCTCTTGGTATTCCGAGGGGCATGCCTGTTTGAGTGTCATTGAAA
CCCTCAAGAGGAAAGTCTTTCGGGGCCTTCTTTTTGGAACTGGAGTGTGCTGGCCTTTTCGTAGAAGAGCCCAGCTCCTC
TGAAATGCATTAGCGATGTGACATCCTCATGCCATCACGCTTCTCTAGCATTGATAGTCT
>ASV_22359
AACTTTCGACAATGGATCTCTTGGTTCTGGCATCGATGAAGAACGCAGCGAAATGCGATAAGTAGTGTGAATTGCAGAAT
TCAGTGAATCATCGAATCTTTGAACGCACATTGCGCCCTATGGTATTCCGTAGGGCATGCCTGTTCGAGCGTCATTTACA
CCTTCAAGCCCTGCTTGGTGTTGGGTGACTGTGGCCCCATGGGCCACTCGCCTCAAAGTCATTGGCGGCCGGTACGTAGG
CTTCGAGCGCAGCACATGTGCGTCCTCGCGCCTCTCGGATCGGCTCCCAGAAGCTAAACC
>ASV_22360
AACTTTTAGCAATGGATCTCTTGGCTCCAGCATCGATGAAGAACGCAGCGAAACGCGATATGTAATGTGAATTGCAGAAT
TCAGTGAATCATCGAATCTTTGAACGCACATGGCGCCTTCCAGTATCCTGGGAGGCATGCCTGTCCGAGCGTCGTTTCAA
CCCTCGAGCCCTCGTGGCCCGGCGTTGGGGATCTGCCCAGGCAGGCCCCGAAAACCAGTGGCGGACCCGTCCGGGCCCTC
TCCTTGCGTAGTAGCATCAGCCTCGCATCGGGAGCCGGCGGGCATTCCGGCCTCTAAACC
>ASV_22361
AACTTTCAACAATGGATCTCTTGGTTCCCGCATCGATGAAGAACGCAGCGAAACGCGATAGTTAATGTGAATTGCAGAAT
CCAGTGAATCATCGAGTCTTTGAACGCACATTGCGCCTCCTGGCATTCCGGGAGGCACGTCCGTTTGAGCGTCAGCTTAA
TCACTCCCGGCGTCATCTGCTTTTGAGCCGACGCCCGGGCCTTTGGCGAGGGGAATTGACCGTGGCGCTTCTGGCACCTC
CGGTTTCCACCGCTTAAACATGGAAAAAGCTAGCCGGCGATGCCCCAACTGCAACGACTCG
>ASV_22362
AACTTTTAACAATGGATCTCTTGGCTCTCGCAACGATGAAGAACGTAGCGAATTGCGATAAGTAGTGTGAATTGCAGAAT
TCAGTGAATCATCGAATCTTTGAACGTACATTACACTCTTTGGTATTCCGAGGAGTATGTCTGTTTGAGAACCGTTTCAT
TCCTTCACCAATCTATTTGTTTTCTTCGGAAGCATATAGTTTTGAGTGGATTTGGGCTTTTCAGCTGATTCAAAAAAAGG
CTGAGGCTTGAAATGGATAATCGATGGGTTAAAGCTTGGCTTTAAAAAAATCGATAGACTT
>ASV_22363
AACTTTTAACAATGGATCTCTTGGTTCTGGCATCGATGAAGAACGCAGCGAAATGCGATAAGTAATGTGAATTGCAGAAT
TCAGTGAATCATCGAATCTTTGAACGCACATTGCGCCCGCCAGTATTCTGGCGGGCATGCCTGTTCGAGCGTCATTTCAA
CCATCAAGCCCCGGGCTTGTGTTGGGGACCTGCGGCTGCCGCAGGCCCTGAAAAACAGTGGCGGGCTCGCTAGTCACTCC
GAGCGTAGTAGTTACATCTCGCTCAGGGCGTGCTGCGGGTTCCGGCCGTTAAAAGCCTTTT
>ASV_22364
AACTTTTAACAATGGATCTCTTGGTTCTGGCATCGATGAAGAACGCAGCGAAATGCGATAAGTAATGTGAATCGCAGAAT
TTAGTGAATCATCGAATCTTTGAACGCACATTGCGCCCTGTGGTATTCCGCAGGGCATGCCTGTTCGAGCGTCAGCACAG
CACTCAAGCCCAGCTTGGTCTTGAGCCCAGCCGGTCACGGCGGGCTTTAAAATTAGTGGCGGCGCCCCCTGGCTCTGAGC
GTAGTAGTAAGACCCTCGCTTCTGAGTCCCGGCGGGCGCTGGCCAGCAACCCCCAACCTC
>ASV_22365
AACTTTTAACAATGGATCTCTTGGTTCTGGCATCGATGAAGAACGCAGCGAAATGCGATAAGTAATGTGAATTGCAGAAT
TCAGTGAATCATCGAATCTTTGAACGCACATTGCGCCCGCCAGTATTCTGGCGGGCATGCCTGTTCGAGCGTCATTTCAA
CCATCAAGCCCCCGGGCTTGTGTTGGGGACCTGCGGCTGCCGCAGGCCCCGAAAACCAGTGGCGGGCTCGCTGTCACCCC
GAGCGTAGTAGTCTTACACCTCGCCCAGGGCGTGCCGCGGGTTCCCGGCCGTTAAACACC
>ASV_22366
AACTTTCGACAATGGATCTCTTGGCTCTCGCAACGATGAAGAACGCAGCGAATTGCGATAAGTAATGTGAATTGCAGAAT
TCAGTGAATCATCGAATCTTTGAACGCACATTGCGCTCCTGGGTATTCCTGGGAGCATGCCCGTTTGAGAATCAGTGAAA
ACCTCAACACCCCAATGGGTTTCCTTCATTGGGAGCTCGTGGGATTGTTGGAATTGGATCGTTTTTTTGCACCCCATGCA
CGGATGCCCTCGGGGAAAGATGGAAGGGGGGAACACTTCGGTGCTTTTCATCTTTAGGGGG
>ASV_22367
AACTTTCAACAATGGATCTCTTGGTTCTGGCATCGATGAAGAACGCAGCGAAATGCGATAAGTAGTGTGAATTGCAGAAT
TCAGTGAATCATCGAATCTTTGAACGCACATTGCGCCCCTTGGTATTCCATGGGGCATGCCTGTTCGAGCGTCATCTAAA
CCCTCAAGCCCCATGGCTTGGTGTTGGGTGTCTGTCCCTGCTCCCCGCGCGGACTCGCCCCAAATGCATTGGCAGCGGCC
TCCATGCTTCTCGCGCAGCACATTGCGCAGCGGAGCACGGCTAGGCGCGCGTCCAGCAAG
>ASV_22368
AACTTTCGGCAATGGATCTCTTGGTTCTGGCATCGATGAAGAACGCAGCGAAATGCGATAAGTAATGTGAATTGCAGAAT
TCAGTGAATCATCGAATCTTTGAACGCACATTGCGCCCGCCAGTATTCTGGCGGGCATGCCTGTCCGAGCGTCATTTCAA
CCATCAAGCCCCCGGCTTGTGTTGGGGACCTGCGGCACACCCGCAGGCCCTGAAAACCAGTGGCGGGCTCGCTGTCCACA
CCGAGCGTAGTAGCATATCTTTGTCTCGCTCAGGGCGTGCGGCGGGTTCCGGCCGTGAAA
>ASV_22369
AACTTTTGGCAATGGATCTCTTGGTTCTGGCATCGATGAAGAACGCAGCGAAATGCGATAAGTAGTGTGAATTGCAGAAT
TCAGTGAATCATCGAATCTTTGAACGCACATTGCGGCCATAGGTATTCCTTTGGCCATGCCTGTTCGAGCGTCATTTACA
CCCTCAAGCCTAGCTTGGTGTTGGGCGTCTGTCCCGCCGTTCTCGCGCGCGGACTCGCCTCAAAGCCATTGGCGGCGGTC
GTGCCGGCCCCCTCGCGCAGCACATTTGCGCTTCTCGGAGGCCCGGCGGATCCGCGCTCC
>ASV_22370
AACTTTCAACAATGGATCTCTTGGTTCTGGCATCGATGAAGAACGCAGCGAAATGCGATAAGTAGTGTGAATTGCAGAAT
TCAGTGAATCATCGAATCTTTGAACGCACATTGCGCCCTATGGTATTCCGTAGGGCATGCCTGTTCGAGCGTCATTTACA
CCTTCAAGCCCTGCTTGGTGTTGGGTGACTGTGGCCCCATGGGCCACTCGCCTCAAAGTCATTGGCGGCCGGTACGTAGG
CTTCGAGCGCAGCACATGTGCGTCCTCGCGCCTCTCGGATCGGCTCCCAGAAGCTAAACC
>ASV_22371
AACTTTTAACAATGGATCTCTTGGTTCTGGCATCGATGAAGAACGCAGCGAAATGCGATAAGTAATGTGAATTGCAGAAT
TCAGTGAATCATCGAATCTTTGAACGCACATTGCGCCCGCCAGTATCCTGGCGGGCATGCCTGTTCGAGCGTCATTTCAA
CCATCAAGCCCCCGGCTTGTGTTGGGGACCTGCGGCTGTCCGCAGGCCCTGAAAACCAGTGGCGGGCTCGCTAGTCACAC
CGAGCGTAGTAGCATACATCTCGCTCAGGGCGTGCTGCGGGTTCCGGCCGTTAAACGAC
>ASV_22372
AACTTTTAACAATGGATCTCTTGGCTCTGGCATCGATGAAGAACGCAGCGAAATGCGATAAGTAATGTGAATTGCAGAAT
TCAGTGAACCATCGAATCTTTGAACGCACATTGCGCCCGCCAGTATTCTGGCGGGCATGCCTGTTCGAGCGTCATTTCAA
CCCTCAAGCCCCCGGGCTTGGTGTTGGGGATCGGCACAAGGCGCTGGCACCTCCGGGAGCCGCGCGCGCCCGCCGTCCCC
CAAATCCAGTGGCGGTTCGCGCCGTGTGTACCTCAGCGTAGTAGCAACGACTCGCTCCGGG
>ASV_22373
AACTTTTAACAATGGATCTCTTGGCTCTGGCATCGATGAAGAACGCAGCGAAATGCGATAAGTAATGTGAATTGCAGAAT
TCAATGAATCATCGAATCTTTGAACGCATATTGCGCCCGCTGGTATTCCGGCGGGCATGCCCGTTCGAGCGTCATTTCAA
CCCCTTCCCGGAAGACTCTTACTGGGTCCCCCGGGGCGTTGGCACTCAGGCGCCTTATTTTGTCTTAGGCGGCTGGTGCC
GAAATATAGTGGCGGACGCGTGGCGGCCCCTAGCGCAGTAGAACAACCTTCTCGCTCAGGG
>ASV_22374
AACTTTTAACAATGGATCTCTCGGCTTTCGTATCGATGAAGAACGCAGCAAATCGCGATATGTAGTGTGATCTGCCTATA
GTGAATCATCAAATCTTTGAACGCATCTTGCACCTCTGGGTATTCCTGGAGGTACGCCTGTTTCAGTATCATTATAACTT
CTTCCCATACTATTTGGGTGGAAAAATTACTACTGGCCCTTGAGGAAAGGGAGGATTCGTCTTCCCGCCTTCACGGCTTA
AATATGATCTGGTTTCTTTTTAACCGGCTAGTTACCTTTTGGTAGATTCATCTTTCAAAAA
>ASV_22375
AACTTTTGACAATGGATCTCTTGGTTCCGGCATCGATGAAGAACGCAGCGAAATGCGATAAGTAATGTGAATTGCAGAAT
TCCGTGAATCATCGAATCTTTGAACGCACATTGCGCCCCCTGGTATTCCGGGGGGCATGCCTGTTCGAGCGTCATTGCAA
CCCTCAAGCCCGGCTTGTGTGATGGACGACCGTCCCCCCTTTAGTGGGCGGGACGCGCCCGAAAAGCAGTGGCCAGGCCG
AGATTCCGGCGCCTGAGCGAATGGGACTTCCACCGCTTCTAGGACCGGCCGGCACCTGGC
>ASV_22376
AACTTTCGGCAATGGATCTCTTGGTTCCGGCATCGATGAAGAACGCAGCGAAATGCGATAAATAATGTGAATTGCAGAAT
TCAGTGAATCATCGAGTCTTTGAACGCACATTGCGCCCTCTGGTATTCCGGAGGGCATGCCTGTCCGAGCGTCATTGCTG
CCCTCAAGCACGGCTTGTGTGTTGGGCCCCGTCCCCCCGCGAGGGGGGACGGGCCCGAAAGGCAGCGGCGGCACCGCGTC
CGGTCCTCGAGCGTATGGGGCTTTGTCACCCGCTCTTGTAGGCCCGGCCGGCGCTTGCCGG
>ASV_22377
AACTTTCGACAATGGATCTCTTGGCTCTCGCATCGATGAAGAACGCAGCGAAATGCGATACGTAATGTGAATTGCAGAAT
TCAGTGAATCATCGAATCTTTGAACGCATATTGCGCTCTTTGGTATTCCGAAGAGCATGCTTGTTTGAGTATCAGTAAAC
ACCTCAAAGTCTCTAATTCAGTTTGGAGACTTTGGACTTGAGCAATCCCAACACCAGTCCTCGCGACTGGCGGAGGGCTG
CTTGAAATGCAGGTGCAGCTGGACATTCTCCTGAGCTATAAGCATATTTATTTAGTCCCGT
>ASV_22378
AACTTTTGACAATGGATCTCTTGGCTCCAGCATCGATGAAGAACGCAGCGAAACGCGATATGTAATGTGAATTGCAGAAT
TCAGTGAATCATCGAATCTTTGAACGCACATGGCGCCTTCCAGTATCCTGGGAGGCATGCCTGTCCGAGCGTCGTTTCAA
CCCTCGAGCCCCCGTGGCCCGGCGTTGGGGATCCGCCCAGGTGGTCCCCGAAAACCAGTGGCGGACCTGTCAGGCCCTTC
TTTGCGTAGTAGCATCAGCCTCGCATCGGAAGTCTGCGGGACTCTGGCCTCTAAACCCCC
>ASV_22379
AACTTTTAGCAATGGATCTCTTGGCTCTCGCATCGATGAAGAACGCAGCGAAATGCGATACGTAATGTGAATTGCAGAAT
TCAGTGAATCATCGAATCTTTGAACGCATATTGCGCTCTCTGGTATTCCGGAGAGCATGCTTGTTTGAGTATCAGTAAAC
ACCTCAACTCCTTTTTTCTTTTCCAGAAGATTGGAGCTGGACTTGAGTGATCCCAACGCTTTTTTTCACAAAAAAAATGG
CGGGTCACTTGAAATGCAGGTGCAGCTGGACTTTTTCTCTGAGCTATAAGCATATCTATTT
>ASV_22380
AACTTTTGGCAATGGATCTCTTGGCTCTCCCATCGATGAAGAACGCAGCGAAATGCGATAAGTAATGTGAATTGCAGAAT
TCAGTGAATCATCGAATCTTTGAACGCACCTTGCGCCCTTTGGTATTCCGAAGGGCATGCCTGTTTGAGTGTCATTAAAT
TCTCAATCTTGCAGACTTTTGTTTGCGAGGCTTGGATGTGAGGGCTTTGCTGGCTTCCATTCAGTTGGATGGTCTGCTCC
CTTTAAATTCATTAGTGGGATCCTTTGTGGATGGTCACTTGGTGTGATAATTATCTACGC
>ASV_22381
AACTTTTAGCAATGGATCTCTTGGCTCTCGCAACGATGAAGAACGCAGCGAAATGCGATAAGTAGTGTGAATTGCAGAAT
TCAGTGAATCATCGAATCTTTGAACGCACATTGCGCTTCCTGGTATTCCGGGGAGCATGCCCGTTTCAGAATCATTTAAA
CTATCTTGATATGTAGTGCTTAGCATATTTTTTATAGCTAGGCGCGTCGTCTTGAGGATGTTGAGTATTAATTTGCTAGC
CTTCGGCTGCCAATTACTCATAAATGATTGTATGTAACGCTGCAATAGTATTTGTCTGCAG
>ASV_22382
AACTTTTAGCAATGGATCTCTTGGCTCTGGCATCGATGAAGAACGCAGCGAAATGCGATAAGTAATGTGAATTGCAGAAT
TCAGTGAATCATCGAATCTTTGAACGCACATTGCGCCCGCCAGCATTCTGGCGGGCATGCCTGTCCGAGCGTCATTTCAA
CCCTCAGGCTCCCGCGCCTGGCGTTGGGGATCGGCCTTCACCGGCCGGCCCCGAAATACAGTGGCGGCCCCGCCCGTGTA
CCTCTGCGTAGTAGCACAACCTCGCAGCTGGGAGCGGCGGCGGCCACGCCGGAAAACCCC
>ASV_22383
AACTTTTAACAATGGATCTCTTGGCTCTGGCATCGATGAAGAACGCAGCGAAATGCGATAAGTAGTGTGAATTGCAGAAT
TCAGCGAATCATCGAATCTTTGAACGCACATTGCGCCCTTCGGTTATTCCTTAGGGCATGCCTGTTCGAGCGTCATTTCA
ACCTTCAAGCCCCGCTTGGTGTTGGGCGCTGTCCCGCCTCTGCGCGAGGACTCGCCCCAAATGAATTGGCAGTCGCACCC
CCGATACGCGAGCGCAGCAAAGTCGCGCGAGCCGAACCGGCAGGGACGGACGCTCCACGAG
>ASV_22384
AACTTTTAACAATGGATCTCTTGGTTCTGGCATCGATGAAGAACGCAGCGAAATGCGATAAGTAATGTGAATTGCAGAAT
TCAGTGAATCATCGAATCTTTGAACGCACATTGCGCCCGCCAGCATTCTGGCGGGCATGCCTGTTCGAGCGTCATTTCGA
CCCTCAAGCCCCCGCGGCTTGGTGTTGGGGTTCCCCTACGGCTGCTTGCCGTAGGCCCCGAAATACATTGGCGGACCCGA
CGGGACCCCGAGCGCAGTAGCACCTGTTCTCGCTTAGGGCGTCGCGGCGGGCACCGGCCGG
>ASV_22385
AACTTTTAACAATGGATCTCTTGGTTCTGGCATCGATGAAGAACGCAGCGAAATGCGATAAGTAATGTGAATTGCAGAAT
TCAGTGAATCATCGAATCTTTGAACGCACATTGCACCCTATGGTATTCCGTAGGGTATGCCTGTTCGAGCGTCATTATAA
CCCCCCTCTAGCGGATGCTAGGTATTGGGCTTTCACCGGTTGGTGGGCCTGAAATTCTGACAGCAGCGCGATCGTGCCCT
GAGCGTAGTAATATTCCTTGCTATAGGAGCCGGTCGTGGGCGCTGTATAAGCCTTTCTCCA
>ASV_22386
AACTTTTGGCAATGGATCTCTTGGTTCCGGCATCGATGAAGAACGCAGCGAAATGCGATACGTAATGTGAATTGCAGAAT
TCAGTGAATCATCGAGTCTTTGAACGCACATTGCGCCCTCTGGTATTCCGGAGGGCATGCCTGTCCGAGCGTCATTTCTG
CCCTCAAGCACGGCTTGTGTGTTGGGCCCCGTCCTCCTTCCGGGGGACGGGCCCGAAAGGCAGCGGCGGCACCGCGTCCG
GTCCTCGAGCGTATGGGGCTTTGTCACCCGCTCTGTAGGACTGGCCGGCGCCTGCCGATCA
>ASV_22387
AACTTTCGGCAATGGATCTCTTGGTTCCGGCATCGATGAAGAACGCAGCGAAATGCGATACGTAATGTGAATTGCAAATT
CAGTGAATCATCGAGTCTTTGAACGCACATTGCGCCCCCTGGTATTCCGGGGGGCATGCCTGTCCGAGCGTCATTGCTGC
CCTCAAGCCCGGCTTGTGTGTTGGGCCCCGTCCTCCGATCTCCGGGGGACGGGCCCGAAAGGCAGCGGCGGCACCGCGTC
CGGTCCTCGAGCGTATGGGGCTTTGTCACCCGCTCTGTAGGCCCGGCCGGCGCCTGCCGAT
>ASV_22388
AACTTTTGGCAATGGATCTCTTGGTTCCGGCATCGATGAAGAACGCAGCGAAATGCGATAACTAATGTGAATTGCAGAAT
TCAGTGAATCATCGAGTCTTTGAACGCACATTGCGCCCCCTGGTATTCCGGGGGGCATGCCTGTCCGAGCGTCATTGCTG
CCCTCAAGCACGGCTTGTGTGTTGGGCCCTCGTCCCTTTCGGGGGACGGGCCCGAAAGGCAGCGGCGGCACCGGTCCGGT
CCTCGAACGTATGGGGCTTTGTCACTCGTTTTGTAGGATTGGCCGGCGCTTGCCGACACCA
>ASV_22389
AACTTTCAGCAATGGATCTCTTGGTTCTGGCATCGATGAAGAACGCAGCGAAATGCGATAAGTAATGTGAATTGCAGAAT
TCAGTGAATCATCGAATCTTTGAACGCACATTGCGCCCACTAGTATTCTGGTGGGCATGCCTGTTCGAGCGTCATTTCAA
CCCTCAAGCCTGGCTTGGTGTTGGGGCTCTGCGTCTGCAGTCCCTTAAATCCAGTGGCGGACACGCTAGGTCTCCGAGCG
CAGTAGTTTCTCCTCGCTCAGGGCGTCCGGCGTGGGCTTGCCTCGCACCCATCTTTTACAA
>ASV_22390
AACTTTTAACAATGGATCTCTTGGTTCTGGCATCGATGAAGAACGCAGCGAAATGCGAAAAGTAGTGTGAATTGCAGAAT
TCAGTGAATCATCGAATCTTTGAACGCACATTGCGCCCCTTGGTATTCCATGGGGCATGCCTGTTCGAGCGTCATTTTGT
ACCCTCAAGCACTGCTTGGTGTTGGGCGTTTGTCCTGCTAAAGGACTCGCCTGAAAGCGATTGGCGGCCAACGTAGTCGT
GGCAGAGCGCAGCACAATCTCGCGTCTCTCCCCTCAACGTCGGCGTCCATAAGCCTTTTTT
>ASV_22391
AACTTTTGGCAATGGATCTCTTGGTTCTGGCATCGATGAAGAACGCAGCGAAATGCGATAAGTAGTGTGAATTGCAGAAT
TCAGTGAATCATCGAATCTTTGAACGCACATTGCGCCCTTTGGTATTCCTTAGGGCATGCCTGTTCGAGCGTCATAAAAC
CCCCTCAAGCGCAGCTTGTTGTTGGGCGTTTGTCCCGCCCCCGGCCGGACTCGCCCCGAATCCATTGGCGGCCCCCGCAT
TGGGCTATCGAGCGCAGCAGAATTGCGCCTCGGGCACAGCGCGCGGGCGACCACTGAGCAA
>ASV_22392
AACTTTTAACAATGGATCTCTTGGTTCTGGCATCGATGAAGAACGCAGCGAAATGCGATAAGTAATGTGAATTGCAGAAT
TCCGTGAATCATCGAATCTTTGAACGCATATTGCGCCCTCTGGTATTCCGGGGGGCATGCCTGTCCGAGCGTCATTACTA
TCTTCAAGCACGGCTTGTGTGTTGAGCATTTTGTTCCCTTTCTTTGGTGGTGAACAAGGCTTGAAATGCAGTGGCGATGC
CTAAATTGGTTGCCTGAATGTATGGGGCTCTTATCACACATTCTCGTGGGCTCCAGTTGTG
>ASV_22393
AACTTTTGACAATGGATCTCTTGGTTCTGGCATCGATGAAGAACGCAGCGAAATGCGATAAGTAATGTGAATTGCAGAAT
TCAGTGAATCATCGAATCTTTGAACGCATATTGCGCCCCTTGGTATTCCGGGGGGCACACCTGTTCGAGCGCCATTTCGA
CCCTCAAGCATAGCTTGGTGTTGGGTGGAGTCCCTTGGAAGGACCCCCCCGTAACCCATAGGCGGTTGCCACCCGCACCC
CCTAGCGTATCAAGCTCACGCACACGCTCGGGGATGGGGTGCGACCACGCCCTGCAATGAA
>ASV_22394
AACTTTCAACAATGGATCTCTTGGCTCCAGCATCGATGAAGAACGCAGCGAAACGCGATATGTAATGTGAATTGCAGAAT
TCAGTGAATCATCGAATCTTTGAACGCACATGGCGCCTTCCAGTATCCTGGGAGGCATGCCTGTCCGAGCGTCGTTTCAA
CCCTCGAGCCCTCGTGGCCCGGCGTTGGGGATCTGCCCAGGCAGGCCCCGAAAACCAGTGGCGGACCCGTCCGGGCCCTC
TCCTTGCGTAGTAGCATCAGCCTCGCATCGGGAGCCGGCGGGCATTCCGGCCTCTAAACC
>ASV_22395
AACTTTTAGCAATGGATCTCTCGGCTTTCGTATCGATGAAGAACGCAGCAAATCGCGATATGTAGTGTGATCTGCCTATA
GTGAATCATCAAATCTTTGAACGCATCTTGCACCTCTGGGTATTCCTGGAGGTACGCCTGTTTCAGTATCATTTTAACTT
CTTTCCAATACTATATTGGTTGGAAACATTACTACTGGCCCTTGAGAAAAAGGAAGCTTGTCTTCCCACTTCACGGCTTA
AATATGATCTGGTTTTTTTCAACTGGCTAGTTACCTTTTGGTAGATTCATCTCCTAAAAAA
>ASV_22396
AACTTTCAACAATGGATCTCTTGGCTCTCGCATCGATGAAGAACGCAGCGAAATGCGATACGTAATGTGAATTGCAGAAT
TCAGTGAATCATCGAATCTTTGAACGCATATTGCGCCTTCTGGTATTCCGGAAGGCATGCTTGTTTGAGTATCAGTAACA
ACCTCAACTCTTCTTCATTGCGGAGAAGGGTTGGATTTGAGCATTTCCACAAAGCTTCGCGCTTGGGAGGATTGCTTGAA
ATATGAGGTTCGGCCGGCAGTTGCCTGGGCTACAAGCATTTCATACTTAATCCCGTCAAA
>ASV_22397
AACTTTTAGCAATGGATCTCTTGGTTCTGGCATCGATGAAGAACGCAGCGAAATGCGATAAGTAATGTGAATTGCAGAAT
TCAGTGAATCATCGAATCTTTGAACGCACATTGCGCCCGCCAGTATTCTGGCGGGCATGCCTGTTCGAGCGTCATTTCAA
CCCTCAGGCCCCGCCTGGCGTTGGGGATCGGCGCGGCGCGGCTCCCCGGAGCGGCGCTGCCGGCCCCGAAATTGAGTGGC
GGTCTCGCCGTAGTCCTCTGCGTAGTAGCTAACACCTCGCACTGGAACGCGGCGCGGCCAA
>ASV_22398
AACTTTTAACAATGGATCTCTTGGCTCTCGCATCGATGAAGAACGCAGCGAAATGCGATAAGTAATGTGAATTGCAGAAT
TCAGTGAATCATCGAATCTTTGAACGCACCTTGCGCTCCTTGGTATTCCGAGGAGCATGCCTGTTTGAGTGTCTTGAAAC
CATCAACCCCTTCTGTTTTTTCAAAGCAGACCGGGTTGGACGTGGGGGCTCTGCTGCGGCAACGCGGCTCCCCTCAAATG
CATCGGTTGGGCCTGTTGTGGTCGAACTCGACTGGGCGTTGTACCATCCTCGCTCGACAGA
>ASV_22399
AACTTTTAACAATGGATCTCTTGGTTCTGGCATCGATGAAGAACGCAGCGAAATGCGATAAGTAATGTGAATTGCAGAAT
TCAGTGAATCATCGAATCTTTGAACGCACATTGCGCCCGTCAGTATTCTGATGGGCATGCCTGTTCGAGCGTCATTTCAA
CCATCAAGCCCTAGGCTTGTGTTGGGGCACTGCGGCTGCCGCAGGCCCTTAAAAGCAGTGGCGGACTCGCTGTCATACCG
AGCGCAGTAGCATATCTCGCTCAGGGCGTGGCGGCGGGCACCGGCCGTAAAACAACTAAAA
>ASV_22400
AACTTTCAACAATGGATCTCTTGGTTCCGGCATCGATGAAGAACGCAGCGAAATGCGATAAGTAATGTGAATTGCAGAAT
TCAGTGAATCATCGAATCTTTGAACGCACATTGCGCCCCCTGGTATTCCGGGGGGCATGCCTGTCCGAGCGTCATTACTG
CCCTCAAGCGCGGCTTGTGTGTTGGGCCTTCGCCCCCCCCGGGGGCGTGCCCGAAAGGCAGTGGCGGCGCCGTGCCCGGT
CCTCGAGCGTATGGGGCTTTGTCACCCGCTCTGGAGGCCCGGCCGGCCGCCGCCGACCCG
>ASV_22401
AACTTTTGACAATGGATCTCTTGGCTCTCGCATCGATGAAGAACGTAGCGAAGTGCGATAAGTAGTGTGAATTGCAGAAT
TCCGTGAATCATCGAATTTTTGAACGCAAATTGCACTCTCCGGTTTTCCGGGAGAGTATGCCTGTTTGAGGGTCAGCCTA
ATAAAAATCGATTTCGTTGCTGTGTTTTTCGCGGCGATGTTTATCGGTATTGGGCCATCTTGAATAATTAAAACCTGTGG
TTTTTTTTTTTTAAGCGGCTTAAAATTTATTTCGAATTATGAACGTGTTTTTCTAAGATTT
>ASV_22402
AACTTTTAGCAATGGATCTCTTGGTTCCCGCATCGATGAAGAACGCAGCGAAACGCGATAGTTAATGTGAATTGCAGAAT
CCAGTGAATCATCGAGTCTTTGAACGCACATTGCGCCTCCTGGCATTCCGGGAGGCACGTCCGTTTGAGCGTCAGCTTAA
TCACTCCCGGCGTCATCTGCTTTTGAGCCGACGCCCGGGCCTTTGGCGAGGGGAATTGACCGTGGCGCTTCTGGCACCTC
CGGTTTCCACCGCTTAAACATGGAAAAAGCTAGCCGGCGATGCCCCAACTGCAACGACTCG
>ASV_22403
AACTTTTAACAATGGATCTCTTGGCTCTCGCATCGATGAAGAACGCAGCGAAATGCGATAAGTAATGTGAATTGCAGAAT
TCAGTGAATCATCGAATCTTTGAACGCACCTTGCGCTCGTTGGTATTCCGACGAGCATGCCTGTTTGAGTGTCATTAAAT
TCTCAACCTCATTACTTTTGTGATGATGGCTTGGATGTGGAGGTTTTCTGCAGGCCGAAAGGTCTGCTCCTCTCAAATGA
ATTAGTGGGTGCCCCGCGCAAACCTATCTATTGGTGTGATAATTATCTACGCCGTGGAT
>ASV_22404
AACTTTTAACAATGGATCACTTGGTTCCGGCATCGATGAAGAACGCAGCGAAATGCGATACGTAATGTGAATTGCAGAAT
TCAGTGAATCATCGAGTCTTTGAACGCACATTGCGCCCCCTGGTATTCCGGGGGGCATGCCTGTCCGAGCGTCATTGCTG
CCCTCAAGCCCGGCTTGTGTGTTGGGTCTCGTCCCCCTCCCCGGGGGACGGGCCCGAAAGGCAGCGGCGGCACCGCGTCT
GGTCCTCGAGCGTATGGGGCTTTGTCACCCGCTCTGTAGGCCCGGCCGGCGCCTGCCGAT
>ASV_22405
AACTTTTGGCAATGGATCTCTTGGTTCTGGCATCGATGAAGAACGCAGCGAAATGCGATAAGTAATGTGAATTGCAGAAT
TCAGTGAATCATCGAATCTTTGAACGCACATTGCGCCCGCCAGTATTCTGGCGGGCATGCCTGTTCGAGCGTCATTTCAA
CCCTCAAGCCCCCGGGCTTGGTGTTGGGGATCGGCGAGCCTCTGCGCCCGCCGTCCCCTAAATTTAGTGGCGGTCACGTT
GTAACTTCCTCTGCGTAGTAGCACACTTAGCACTGGGAAACAGCGCGGCCACGCCGTAAAA
>ASV_22406
AACTTTCAACAATGGATCTCTTGGCTCTCGCATCGATGAAGAACGCAGCGAAATGCGATAAGTAATGTGAATTGCAGAAT
TCAGTGAATCATCGAATCTTTGAACGCACCTTGCGCTCCTTGGTATTCCGAGGAGCATGCCTGTTTGAGTGTCATGAAAT
CTTCAATCTACAAGCTTCTTATGGGAGTTTGTAGGCTTGGACTTGGAGGCTTGTCGGTCCTTTACAGGTCGGCTCCTCTC
AAATGCATTAGCTTGGTTCCTTGCGGATCGGCTTGTCGGTGTGATAATGTCTACGCCGCGA
>ASV_22407
AACTTTCAACAATGGATCTCTTGGTTCTGGCATCGATGAAGAACGCAGCGAAATGCGATAAGTAATGTGAATTGCAGAAT
TCAGTGAATCATCGAATCTTTGAACGCACATTGCGCCCATTAGTATTCTAGTGGGCATGCCTGTTCGAGCGTCATTTCAA
CCCTTAAGCCTAGCTTAGTGCTGGGAGTCTACTGTGTGGTAGCTTGCTATCCTGTAGTTCCTAAAATGAAACGGCGGATC
TGCAGTATCCTCTGAGTGTAGTAAATTTTTATCTCGCTTTTGTTAGGTGCTGTGGCTCTTG
>ASV_22408
AACTTTTGGCAACGGATCTCTTGGTTCTGGCATCGATGAAGAACGCAGCGAAATGCGATAAGTAATGTGAATTGCAGAAT
TCAGTGAATCATCGAATCTTTGAACGCACATTGCGCCCGCCAGTATTCTGGCGGGCATGCCTGTTCGAGCGTCATTTCAA
CCACTCAGGCCCTGGTGCCTGGCGTCGGGGTTTCTTATAGATCCCCTAGAATCAGTGGCGGACCCGCCGCGGCTCCGAGC
GTAGTAGTAAAATATCTCGCTATGGAGGTCCGTGGGGGGATTACCGGCCGTAAAACCTCTT
>ASV_22409
AACTTTCGACAATGGATCTCTTGGTTCTGGCATCGATGAAGAACGCAGCGAAATGCGATAAGTAGTGTGAATTGCAGAAT
TCAGTGAATCATCGAATCTTTGAACGCACATTGCGCCCCTCGGTATTCCGTGGGGCATGCCTGTTCGAGCGTCATTTAAC
CCCTCAAGCCTAGCTTGGTATTGGGTGCTTGTCCCGCCTCTCGCGCGGCGACTCACCTCAAAGTCATTGGCAGCCCGCAT
CTCGCCGGCCGTGAGCGCAGCACAGACGCGCTCTTGGCAACGACGGATCGGCTCTCCAAAA
>ASV_22410
AACTTTTGGCAATGGATCTCTTGGCTCTGGCATCGATGAAGAACGCAGCGAAATGCGATAAGTAATGTGAATTGCAGAAT
TCAGTGAATCATCGAATCTTTGAACGCACATTGCGCCCGCCGGCACTCCGGCGGGCATGCCTGTCCGAGCGTCATTTCAA
CCCTCAGGTCCCTCTTCGGGGGGACCTGGTGCTGGGGATCAGCGGCCCTCGGGCCCCTGTCCCCCAAATACAGTGGCGGT
CGCGCCGCAGCCTCCCCTGCGTAGTAGCACACCTCGCACCGGAGAGCGGCTCGGCCACGC
>ASV_22411
AACTTTCAGCAATGGATCTCTTGGCTCTGGCATCGATGAAGAACGCAGCGAAATGCGATAAGTAATGTGAATTGCAGAAT
TCAGTGAATCATCGAATCTTTGAACGCACATTGCGCCCGCCAGTATTCTGGCGGGCATGCCTGTTCGAGCGTCATTACAA
CCCTCAGGCCCCCGGGCCTGGCGTTGGGGATCGGCGGAAGCCCCCTGTGGGCGCAACGCCGTCCCCCAAATACAGTGGCG
GTCCCGCCGCAGCTTCCATTGCGTAGTAGCTAACACCTCGCAACTGGAGAGCGGCGCGGC
>ASV_22412
AACTTTTAGCAATGGATCTCTTGGTTCCAGCATCGATGAAGAACGCAGCGAAATGCGATAAATAATGTGAATTGCAGAAT
TCCGTGAATCATCGAGTTTTTGAACGCACATTGCACTCCTTGGTATTCCGAGGAGTACGCCTGTTCGAGCGTCATTACAC
TCTCAAGCTTCGCTTGGATTTGAATCACTGTCGTGGCAGGATTCCAATATTGTCGGCAATTGACCATCTGTGATGACTCA
CTCTGAGTGAATTCGCCGGAAAACTTCTTTCAAGTTGACCTCGGATCAGGCGGGGATACC
>ASV_22413
AACTTTTAACAATGGATCTCTTGGTTCCGGCATCGATGAAGAACGCAGCGAAATGCGATAAGTAGTGTGAATTGCAGAAT
TCCGTGAATCATCGAATCTTTGAACGCACATTGCGCCCCCTGGTATTCCGGGGGGCATGCCTGTCCGAGCGTCATTGCAA
CCCTCAAGCGCGGCTTGTGTGTTGGGCCCTGCTGTCCCCGAACCTCCGGGGACAGGCCCCAAAGGCAGTGGCGGTGCCCT
GAGGAGGCCCGAGCGTATGGGAATGGAGACATGCCAGCTTGGAGGCCTTCGCAGGCGCCCG
>ASV_22414
AACTTTTAACAATGGATCTCTTGGCTCTCGCATCGATGAAGAACGCAGCGAAATGCGATAAGTAATGTGAATTGCAGAAT
TCAGTGAATCATCGAATCTTTGAACGCACCTTGCACCCTTTGGTATGCCAAAGGGTACACCCGTTTGAGTGTCATTGTAA
TCTCACTCATCTGACTTTGTCAGTGTGTTGTGGAGTTGGATGGTGCTGTGCTAACAGCTCATCTGAAATTTCTGAGTGCA
TCCTGTATTGCGATGTGTTTGGTGTGATAAATCTTCACCATAATTGACCCCCCAGGGTCA
>ASV_22415
AACTTTTGACAACGGATCTCTTGGCTCTCGCAACGATGAAGAACGCAGCGAAATGCGATAAGTAGTGTGAATTGCAGAAT
TCAGTGAATCATCGAATCTTTGAACGCACATTGCGCTTCCTGGTATTCCGGGGAGCATGCCCGTTTCAGAATCATTTAAA
CTATCTTGATATGTAGTGCTTAGCATATTTTTTATAGCTAGGCGCGTCGTCTTGAGGATGTTGAGTATTAATTTGCTAGC
CTTCGGCTGCCAATTACTCATAAATGATTGTATGTAACGCTGCAATAGTATTTGTCTGCAG
>ASV_22416
AACTTTTGGCAATGGATCTCTTGGTTCTGGCATCGATGAAGAACGCAGCGAAATGCGATAAGTAATGTGAATTGCAGAAT
TCAGTGAATCATCGAATCTTTGAACGCACATTGCGCCCGCCAGTACTCTGGCGGGCATGCCTGTTCGAGCGTCATTTCAA
CCCTCAAGCCCCCGGCTTGGTGTTGGGGCCCTGCGGCTGCCGCAGGCCCTGAAATGGAGTGGCGGACTCGCGGCGAACTC
CGAGCGTAGTAGAATCCTATCTCGCTAGGGAGGCGCGGCGCGCTCCGGCCGTTAAAGCAAT
>ASV_22417
AACTTTTAACAATGGATCTCTAGGCTCTTGCATCGATGAAGAACGCAGCAAAGTGCGAAATGTGATGCGATTTGCACGAA
TCTGTGAGTCATCTAATCTTTGAACGCGAATGGCACTGTTACGTAAGTAGCAGTATGTCTGTTTGAGAATCGCAAACACG
ATCAACTCTAGTTAGAGTTGGCATTGACCTCATGTGCTATTATTCAGTGCATTTGGTTTGAATAGATCAAGTTGATGGGC
TTCCCAGCGATGCTCGATGTGTGCTAGCGAGACAGTCGTCCCGATCTCACATTAGTGTTT
>ASV_22418
AACTTTTAACAATGGATCTCTTGGTTCCGGCATCGATGAAGAACGCAGCGAAATGCGATAACTAATGTGAATTGCAGAAT
TCAGTGAATCATCGAGTCTTTGAACGCACATTGCGCCCTCTGGTATTCCGGAGGGCATGCCTGTCCGAGCGTCATTGCTG
CCCTCCAGCCCGGCTGGTGTGTTGGGCCCCGCCCCCCTTCCCGGGGGGGCGGGCCCGAAAGGCAGCGGCGGCACCGCGTC
CGGTCCTCGAGCGTATGGGGCTTTGTCACCCGCTCTTGTAGGCCCGGCCGGCGCCAGCCG
>ASV_22419
AACTTTTGGCAATGGATCTCTTGGTTCTGGCATCGATGAAGAACGCAGCGAAATGCGAAAAGTAGTGTGAATTGCAGAAT
TCAGTGAATCATCGAATCTTTGAACGCACATTGCGCCCCTTGGTATTCCATGGGGCATGCCTGTTCGAGCGTCATTTTGT
ACCCTCAAGCAATGCTTGGTGTTGGGCGTTTGTCCTGCAAAGGACTCGCCTGAAAGCGATTGGCGGCCAACGTACTGGTG
GTAGAGCGCAGCACAATTTGCGTCTCTCCCTACTACGTCGGCGTCCATGAAGCCCATTTT
>ASV_22420
AACTTTTGACAATGGATCTCTTGGCTCTCGCATCGATGAAGAACGCAGCGAATTGCGATAAGTAATGTGAATTGCAGAAT
TCAGTGAATCATCGAATCTTTGAACGCACCTTGCACTCTCTGGTATTCCGGAGAGTATGCCTGTTCGAGTGTCGTGAAGT
TCTCAACTTGCCTGCTTTGCGGCGGACAAGCTTGGAGTTGGAGCCCTGTCGGCGAGAGTCGACTGCTCTGAAATGCATTA
GCCATTACCTCTCTGTCGGCTCAAGCGTAATAAATCTTTGTTCGCTAGGTCGATCCCGGAG
>ASV_22421
AACTTTTGACAATGGATCTCTTGGTTCTCGCATCGATGAAGAGCGTAGCAAAGTGCGATAATTATTGCGACTTGCATTCA
TAGTGAATCATCGAGTTCTTGAACGCATCTTGCGCCTAGTAGTCAATCTACTAGGCACGGTTGTTTCAGTATCATCCTAA
CCAATCAACCTTTCGTGGGTTGGAACTGGACTCTTGACAGCATTCAGTTGCTCTCATGGTCTTAAATACCAAGTCTTTGT
GCACTCTCTCTAATGTGAGTGTACGGGTGGAAATTTTTTAAACAGTGAGCAATGAGCGT
>ASV_22422
AACTTTCAACAATGGATCTCTTGGTTCTGGCATCGATGAAGAACGCAGCGAAATGCGATAAGTAGTGTGAATTGCAGAAT
TCAGTGAATCATCGAATCTTTGAACGCACATTGCGCCCCTTGGTATTCCATGGGGCATGCCTGTTCGAGCGTCATTTGTA
CCTTCAAGCTCTGCTTGGTGTTGGGTGTTTTGTCTCGCCTCCGCGCGCAGACTCGCCTTAAAACAATTGGCAGCCGGCGT
ATTGATTTCGGAGCGCAGTACATCTCGCGCTTTGCACTCATAACGACGACGTCCAAAAGTA
>ASV_22423
AACTTTTGACAATGGATCTCTTGGTTCCGGCATCGATGAAGAACGCAGCGAAATGCGATAAGTAATGTGAATTGCAGAAT
TCCGTGAATCATCGAATCTTTGAACGCACATTGCGCCCCCTGGCATTCCGGGGGGCATGCCTGTCCGAGCGTCATTTCTG
CCCTCAAGCACGGCTTGTGTGTTGGGTGTGGTCCCCCTGGGGACCTGCCCGAAAGGCAGCGGCGACGTCCGTCTGGTCCT
CGAGCGTATGGGGCTCTGTCACTCGCTCGGGAAGGACCTGCGGGGGTTGGTCACCACCACA
>ASV_22424
AACTTTTAGCAATGGATCTCTTGGTTCTGGCATCGATGAAGAACGCAGCGAAATGCGATAAGTAATGTGAATTGCAGAAT
TCAGTGAATCATCGAATCTTTGAACGCACATTGCGCCCGCCAGTATTCTGGCGGGCATGCCTGTTCGAGCGTCATTTCAA
CCATCAAGCCCTCGCTTGTGTTGGGGCCCTGCGGCTGCCCGCAGGCCCTGAAAACCAGTGGCGGGCTCGCTAGCAACACC
GAGCGCAGTAGCATACACCTCGCTCAGGTCGTGCGGCGGGTTCCGGCCGTGAAACCCCCC
>ASV_22425
AACTTTTAACAATGGATCACTTGGTTCTGGCATCGATGAAGAACGCAGCGAAATGCGATAAGTAGTGTGAATTGCAGAAT
TCAGTGAATCATCGAATCTTTGAACGCACATTGCGCCCTTTGGTATTCCTTAGGGCATGCCTGTTCGAGCGTCATCTAAA
ACCCTCAAGCACTGCTTGGTGTTGGGCGCTTTGTCCCGCCCCCCTGGGCGCGGGACTCGCCTCAAAAGCATTGGCGGCCT
GTGTATTGGCTTCGAGCGCAGCAGACTCGCGCCTCGCAACCCTCTGGCACGGGCGTCCAT
>ASV_22426
AACTTTTAGCAATGGATCTCTTGGTTCTGGCATCGATGAAGAACGCAGCGAAATGCGATAAGTAATGTGAATTGCAGAAT
TCAGTGAATCATCGAATCTTTGAACGCACATTGCGCCCATCAGTATTCTGTTGGGCATGCCTGTTCGAGCGTCATTTCCA
CCTTCAAGCCCTGGCTGCTTGGTGTTGGGGTGCTCTACGGCCTTGCCGTAGGCCCCGAAAATCAGTGGCGGTCTCGCTAG
GACCCCGAGCGCAGTAGATATCTTTCTCGCTTAGGGAGCCGGGCGGGTTTCCAGCCGTTAA
>ASV_22427
AACTTTTAACAATGGATCTCTTGGTTCTGGCATCGATGAAGAACGCAGCGAAATGCGATAAGTAATGTGAATTGCAGAAT
TCAGTGAATCATCGAATCTTTGAACGCACATTGCGCCCGCCAGTACTCTGGCGGGCATGCCTGTTCGAGCGTCATTTCAA
CCCTCAAGCCCCTGCGGGCTTGGTGTTGGGCCTCGGCCGTCCCTCTGCGGCGGCCGTGCCCCAAATTCAGTGGCGGTCTC
TCTGTCTCAACTCTGCGTAGTAGCTAACACCTCGCACTGGAAGGACGTGACGACCACGCCG
>ASV_22428
AACTTTTAACAATGGATCTCTTGGTTCTGGCATCGATGAAGAACGCGGCGAAATGCGATAAGTAATGTGAATTGCAGAAT
TCAGTGAATCATCGAATCTTTGAACGCACATTGCGCCCGCCGGCATTCCGGCGGGCATGCCTGTTCGAGCGTCATTTCAA
CCCTCAGGCACAGCCTGGTGTTGGGTCGCCACCGCTTGGTGGGCCCCTAAATCTAGCGGCGAGCGTCCCCTGGACCCGAG
CGTAGTAGCATACCTCGCTTAGGGCGCCGGGAGCGGTTCCAGCCGTTAAACCCCAAAACTT
>ASV_22429
AACTTTTGGCAATGGATCTCTTGGCTCTGGCATCGATGAAGAACGCAGCGAAATGTGATAAGTAATGCGAATTGCAGAAT
TCAGTGAGTCATCGAATCTTTGAACGCATATTGCGCCCTTTGGTATTCCGAAGGGCATGCCTGTCCGAGCGTCATTATCA
ACCATCAAGCCCGGCTTGTTGTTGGATCATTGCTGCTGCCGGTGCGGCGGAGGCAGGTCTTCAAGGAAGTGGCGGAGTTG
ACGGACGCCAGATACAACGAGCTCTCGCAGCATGTATCGAGGCGGCCCGGCGACCCGGC
>ASV_22430
AACTTTTAACAATGGATCTCTTGGCTCTCGCATCGATGAAGAACGCAGCGAAATGCGATAAGTAATGTGAATTGCAGAAT
TCAGTGAATCATCGAATCTTTGAACGCACCTTGCGCTTCTTGGTATTCCGAGAAGCATGCCTGTTTGAGTGTCATGATAT
TCTCAACCTGTTCTAGTCATAGTCAGGCTTGGATAATGGGAGTTGTGCTGGTTTGGTTGTTATATCAAATCAGCTCTCCT
TAAATTTATCAGCAGAATTATTTCTGATCATCTGTGGTAATGATAATTATCTATACTATTT
>ASV_22431
AACTTTTGGCAATGGATCTCTTGGCTCTCGCAACGATGAAGAACGCAGCGAATTGCGATAAGTAATGTGAATTGCAGAAT
TCAGTGAATCATCAAATCTTTGAACGCACATTGCGCTCTCTGGTATTCCGGAGAGCATGCCTGTTTGAGAATCGATAAAC
CCTCACATGTCATCATTCTTGTGGCTGCAAAGCTTGGAGAGTGGTGTCCCCTGTGGATCTGGATCTTTTGTTTGCTCTAG
TGAACAGTGATCTTAAATAGAATGTCTGCAGCTCTTGTCTTCCAGGATGAGTGCCCGAATG
>ASV_22432
AACTTTTGGCAATGGATCTCTTGGTTCTGGCATCGATGAAGAACGCAGCGAAATGCGATAAGTAATGTGAATTGCAGAAT
TCAGTGAATCATCGAATCTTTGAACGCACATTGCGCCCGCCAGTATTCTGGCGGGCATGCCTGTTCGAGCGTCATTACAA
CCCTCAAGCCCCCCGGCTTGGTGTTGGGGACCGGCCACCGGTGCCCTGCTGCTTCCGCGGCAGGCGCGCCCGGCCGCCCC
CGAAATGAATTGGCGGCCCCGTCGCGGCCTCCCTCTGCGTAGTAGCACACATCTCGCAG
>ASV_22433
AACTTTTGACAATGGATCTCTTGGTTCTGGCATCGATGAAGAACGCAGCGAAATGCGATAAGTAATGTGAATTGCAGAAT
TCAGTGAATCATCGAATCTTTGAACGCACATTGCGCCCGCCAGTATTCTGGCGGGCATGCCTGTTCGAGCGTCATTACAA
CCATCAAGCCCTAGGCTTGTGTTGGGGCCCTGCGGCTGCCCGCAGCCCCCTAAAAGTAGTGGCGGGCTCGCTGTCACACC
GAGCGCAGTAGTCTCTCCTCGCAAGGTCGTTACAGCGGGTTCCAGCTGTGAAACCCCCCAA
>ASV_22434
AACTTTTAGCAATGGATCTCTTGGCTCTCGCATCGATGAAGAACGCAGCGAAATGCGATACGTAGTGTGAATTGCAGAAT
CCAGTGAACCATCGAATCTTTGAACGCATATTGCACCTATTGGTATTCCGATAGGTATGCCTATTTGAGTGTTATGAAAT
TCTCATCCAAGTCTTTTTTGGATGGCTTTGAGCTTGCGTTGGCTGGCTCGAAATTAATGGGGTGACTTTAAACCAGTTTA
ACGTTATATTTTATTCTCGATAGACTGGTTTAGTGTGGTTGCTCTAAATCTTTATTTCAAT
>ASV_22435
AACTTTTAACAATGGATCTCTTGGTTCCGGCATCGATGAAGAACGCAGCGAAACGCGATAGTTAATGTGAATTGCAGAAT
TCAGTGAATCATCGAGTCTTTGAACGCACATTGCGCCCCCTGGTATTCCGGGGGGCATGCCTGTCCGAGCGTCATTGCTG
CCCATCAAGCACGGCTTGTGTGTTGGGCCGCCGTCCGCCTCCTTCTGGAGGGGGACGGGCCTGAAAGGCAGCGGCGGCAC
CGCGTCCGGTCCTCGAGCGTATGGGGCTCAGTCACCCGCTCTGGAGGCACGGCCGGCGCC
>ASV_22436
AACTTTTAACAATGGATCTCTTGGTTCTGGCATCGATGAAGAACGCAGCGAAATGCGATAAGTAATGTGAATTGCAGAAT
TCAGTGAATCATCGAATCTTTGAACGCACATTGCGCCCGCCGGTTAATCCGGCGGGCATGCCTGTCCGAGCGTCATTTCA
ACCCTCAAGCCCCCTCGGGGGATTGGTGCTGGGGATCGGCCGTCACGGGCCGGCCCCGAAATCGAGTGGCGGTCTCGCCG
TCGCCTCCTCTGCGTAGTAGAAACACCTCGCACTGGGACGCGGCGCGGCCATGCCGTTAAA
>ASV_22437
AACTTTTAACAATGGATCTCTTGGCTCTCGCATCGATGAAGAACGTAGCGAAGTGCGATAAGTAGTGTGAATTGCAGAAT
TCCGTGAATCATCGAATTTTTGAACGCAAATTGCACTCTCCGGTTTTCCGGGAGAGTATGCCTGTTTGAGGGTCAGCCTA
ATAAAAATCGATTTCGTTGCTGTGTTTTTCGCGGCGATGTTTATCGGTATTGGGCCATCTTGAATTAAACCTGTGGTTTT
TTTTAAGCGGCTTAAAATTTATTTCGATTTTTATGAACGTGTTTCTAAGATTTTTTAAATT
>ASV_22438
AACTTTTGGCAATGGATCTCTTGGTTCTGGCATCGATGAAGAACGCAGCGAAATGCGATAAGTAGTGTGAATTGCAGAAT
TCAGTGAATCATCGAATCTTTGAACGCACATTGCGCCCCTTGGTATTCCATGGGGCATGCCTGTTCGAGCGTCATTTGTA
CCCTCAAGCTCTGCTTGGTGTTGGGTGTTTGTCTCGCCTCCGCGCGTAGACTCGCCTCAAAACAATTGGCAGCCGGCGTA
TTGATTTCGGAGCGCAGTACATCTCGCGCATCGCACTCACAACGTCAGCGTCCAGAAGTGA
>ASV_22439
AACTTTCAGCAATGGATCTCTTGGTTCTGGCATCGATGAAGAACGCAGCGAAATGCGATAAGTAGTGTGAATTGCAGAAT
TCAGTGAATCATCGAATCTTTGAACGCACATTGCGCCCTTCGGTATTCCGTTGGGCATGCCTGTTCGAGCGTCATTTAAA
CATTCAAGCTCGGCTTGGTGTTGGGTGCTTGTCCTCCCCCGTGGTGGACTCACCTCAAATGCATTGGCGGCCGGTATGTT
GGCTTCGAGCGCAGTAGAAACGCGCCAGACGTCCTGACATGCTGGTCCCCCACAAGACCTT
>ASV_22440
AACTTTCAACAATGGATCTCTTGGTTCTGGCATCGATGAAGAACGCAGCGAAATGCGATAAGTAATGTGAATTGCAGAAT
TCAGTGAATCATCGAATCTTTGAACGCACATTGCGCCCGCCAGCATTCTGGCGGGCATGCCTGTTCGAGCGTCATTTCAG
CCATCAAGCCCCGGGCTTGTGTTGGGGACCTGCGGCCGCCCGCAGGCCCTGAAATCCAGTGGCGGGCTCGCTGACACACC
GAGCGTAGTAGCAATCGACCTCGCTCAGGGGCGTGCTGCGGGTTCCAGCCGTAAAACCGCG
>ASV_22441
AACTTTCAACAATGGATCTCTTGGCTCTGGCATCGATGAAGAACGCAGCGAAATGCGATAAGTAATGTGAATTGCAGAAT
TCAGTGAACCATCGAATCTTTGAACGCACATTGCGCCCGCCAGTATTCTGGCGGGCATGCCTGTTCGAGCGTCATTTCAA
CCCTCAAGCCCCCGGGCTTGGTGTTGGGGATCGGCACAAGGCGCTGGCACCTCCGGGAGCCGCGCCCGCCGTCCCCCAAA
TTCAGTGGCGGTTCACGCCGTGTGTACCTCAGCGTAGTAGCAACACCTCGCTCCGGGACC
>ASV_22442
AACTTTTGACAACGGATCTCTTGGTTCTGGCATCGATGAAGAACGCAGCGAAATGCGATAAGTAATGTGAATTGCAGAAT
TCAGTGAATCATCGAATCTTTGAACGCACATTGCGCCCGCCAGCATTCTGGCGGGCATGCCTGTTCGAGCGTCATTTCAA
CCCTCGACTTCCCCTTGGGGAAATCGGCGTTGGGGACCGGCAGCATACCGCCGGCCCCGAAATGGAGTGGCGGCCCGTCC
GCGGCGACCTCTGCGTAGTAATCCAACCTCGCACCGGAACCCCGACGTGGCCACGCCGTAA
>ASV_22443
AACTTTTGACAATGGATCTCTTGGTTCTGGCATCGATGAAGAACGCAGCGAAATGCGATAAGTAATGTGAATTGCAGAAT
TCAGTGAATCATCGAATCTTTGAACGCACATTGCGCCCCCTGGTATTCCGGGGGGCATGCCTGTTCGAGCGTCATTTCAC
CACTCAAGCCTCGCTTGGTATTGGGCAACGCGGTCCGCCGCGTGCCTCAAATCGACCGGCTGGGTCTTCTGTCCCCTAAG
CGTTGTGGAAACTATTCGCTAAAGGGTGCTCGGGAGGCTACGCCGTAAAACAAACCCATTT
>ASV_22444
AACTTTTGACAATGGATCTCTTGGCTCTCGCATCGATGAAGAACGCAGCGAAATGCGATAAGTAATGTGAATTGCAGAAT
TCAGTGAATCATCGAATCTTTGAACGCACCTTGCGCTCCTTGGTATTCCGAGGAGCATGCCTGTTTGAGTGTCAGTAAAT
TCTCAACCCCTCTAGCATTTTGTGTTGGATTTGGGGCTTGGATATTGGAGGTGTTGTCGGCCTTATTCAGGTTGACTCCT
CTGAAATGCATTAGCGGAACCGTTTGCAATCCGTCACAGGTGTGATAATTATCTACGCCAG
>ASV_22445
AACTTTTAGCAATGGATCTCTTGGCTCTCGCATCGATGAAGAACGCAGCGAAATGCGATAAGTAATGTGAATTGCAGAAT
TCAGTGAATCATCGAATCTTTGAACGCACCTTGCGCCCCTTGGTATTCCGAGGGGCATGCCTGTTTGAGTGTCATTAAAT
TCTCAACCTTACTAGCTTTTGCGAAGTAATGGCTTGGATGTGGGGGTCTTTTGCTGGTTTCGAAAGAAATCTGCTCCCCT
TAAATGCATTAGCCGGTGCCCCGCGTGGACCGTCTATTGGTGTGATAATTATCTACGCCGT
>ASV_22446
AACTTTTGACAATGGATCTCTTGGTTCTGGCATCGATGAAGAACGCAGCGAAATGCGATAAGTAATGTGAATTGCAGAAT
TCAGTGAATCATCGAATCTTTGAACGCACATTGCGCCCGGCAGTAATCTGCCGGGCATGCCTGTCCGAGCGTCATTTCAA
CCCTCGAACCTCTGTTTCCCAGCGAAGCTCAGGGTCGGCGTTGGGGCGCTACGGCGAGTCTTCGCGACCCCGTAGGCCCT
GAAATACAGTGGCGGTCCCGCCGCGGTTGCCTTCTGCGTAGTAAAAGTCTTCTTTTGCAAG
>ASV_22447
AACTTTTAACAATGGATCTCTTGGTTCCGGCATCGATGAAGAACGCAGCGAACTGCGATAAGTAGTGTGAATTGCAGAAT
TCAGTGAATCATCGAGTCTTTGAACGCACATTGCGCCCCCTGGTATTCCGGGGGGCATGCCTGTCCGAGCGTCATTGCTA
CCCTCAAGCCCGGCTTGTGTGTTGGGCCGTCGTCCCCCCCGCTCCGGGGGGGACGCGCCCGAAAGGCAGCGGCGGCACCG
CGTCCGGTCCTCGAGCGTATGGGGCTCTGTCACCCGCTCCGTAGGACCGCCCGGCGCCAG
>ASV_22448
AACTTTTGACAATGGATCTCTTGGTTCTGGCATCGATGAAGAACGCAGCGAAATGCGAAAAGTAGTGTGAATTGCAGAAT
TCAGTGAATCATCGAATCTTTGAACGCACATTGCGCCCCTTGGTATTCCATGGGGCATGCCTGTTCGAGCGTCATTTTGT
ACCCTCAAGCAATGCTTGGTGTTGGGCGTTTGTCCTGCAAAGGACTCGCCTGAAAGCGATTGGCGGCCAACGTACTGGTG
GTAGAGCGCAGCACAATTTGCGTCTCTCCCTACTACGTCGGCGTCCATGAAGCCCATTTT
>ASV_22449
AACTTTCGGCAACGGATCTCTTGGTTCTGGCATCGATGAAGAACGCAGCGAAATGCGATAAGTAATGTGAATTGCAGAAT
TCAGTGAATCATCGAATCTTTGAACGCACATTGCGCCCATTAGTATTCTAGTGGGCATGCCTGTTCGAGCGTCATTTCAA
CCCCTAAGCACAGCTTACTGTTGGGACTCTACGGCCCCCGTAGTTCCCCAAAGCCATTGGCGGAGTGGCAGTAGTCCTCT
GAGCGTAGTAATTCTTTATCTCGCTTTTGTTAGGCGCTGCCCCCCCGGCCGTTAAACCCC
>ASV_22450
AACTTTTAACAATGGATCTCTTGGTTCTGGCATCGATGAAGAACGCAGCGAAATGCGATAAGTAATGCGAATTGCAGAAT
TCCAGTGAGTCATCGAATCTTTGAACGCACATTGCGCCCTTTGGTATTCCGAAGGGCATGCCTGTTCGAGCGTCATTATC
ACCCCTCAAGCCCCGTGCTTGGTGTTGGACGGCCTGGTCGAGGAGCCCTCGACCCCTCCTAAAGACAATGACGGCGGCCT
GTGGTTCCCCCGGTACACTGAGCTTTTAACTGAGCACGTATCGGACAAGGGCGCCCAGGA
>ASV_22451
AACTTTTAACAATGGATCTCTTGGCTCTCGCATCGATGAAGAACGCAGCGAAATGCGATAAGTAATGTGAATTGCAGAAT
TCAGTGAATCATCGAATCTTTGAACGCACCTTGCGCTCCTTGGTATTCCGAGGAGCATGCCTGTTTGAGTGTCATTAAAT
TCTCAACTATACAAGTTTTTTTATAAACATGTGTAGCTTGGATCTTGGGATTTGCGGGCTTTCACAAGTCGGCTATCCTC
AAATGCATTAGCAGAGCTTTTGCCGCTAAACTCTAGTGTGATAATTATCTACGCTATTGTG
>ASV_22452
AACTTTTGGCAATGGATCTCTTGGTTCCGGCATCGATGAAGAACGCAGCGAAACGCGATAGTTAATGTGAATTGCAGAAT
TCAGTGAATCATCGAGTCTTTGAACGCACATTGCGCCCCCTGGTATTCCGGGGGGCATGCCTGTCCGAGCGTCATTGCTG
CCCATCAAGCCCGGCTTGTGTGTTGGGCCGCTGTCCGTCTCCCCCCCCGGGGGGGTGAGGGACAGGCCCGAAAGGCAGCG
GCGGCACCGCGTCCGGTCCTCGAGCGTATGGGGCTCCGTCACCCGCTCTGGAGGCCCGGC
>ASV_22453
AACTTTTAGCAATGGATCTCTTGGTTCCGGCATCGATGAAGAACGCAGCGAAACGCGATAGTTAATGTGAATTGCAGAAT
TCAGTGAATCATCGAGTCTTTGAACGCACATTGCGCCCCCTGGTATTCCGGGGGGCATGCCTGTCCGAGCGTCATTGCTG
CCCATCAAGCGCGGCTTGTGTGTTGGGCCGCCGTCCGCCTTCCCCCCCGGGGGCAGGGGGACGGGCCCGAAAGGCAGCGG
CGGCACCGCGTCCGGTCCTCGAGCGTATGGGGCTCAGTCACCCGCTCTGGAGGCCCGGCCG
>ASV_22454
AACTTTTAACAATGGATCTCTTGGCTCTGGCATCGATGAAGAACGCAGCGAAATGCGATAAGTAATGTGAATTGCAGAAT
TCAGTGAATCATCGAATCTTTGAACGCACATTGCGCCCGCCAGTATTCTGGCGGGCATGCCTGTTCGAGCGTCATTACAA
CCCTCAGGCCCCCGGGCCTGGCGTTGGGGATCGGCGGAAAGCCCCCTGTGGGCATACGCCGTCCCCTAAATACAGTGGCG
GTCCCGCCGCAGCTTCCATTGCGTAGTAGCTAACACCTCGCAACTGGAGAGCGGCGCGGC
>ASV_22455
AACTTTTGGCAATGGATCTCTTGGCTCTCGCAACGATGAAGAACGTAGCGAATTGCGATAAGTAGTGTGAATTGCAGAAT
TCAGTGAATCATCGAATCTTTGAACGTACATTACACTCTTTGGTATTCCGAGGAGTATGTCTGTTTGAGAACCGTTTCAT
TCCTTCACCAATCTATTTGTTTTCTTCGGAAGCATATAGTTTTTGAGTGGATTTGGGCTTTTCAGCTGATTCAAAAGGCT
GAGGCTTGAAATGGATAATCGATGGGTTAAAGCTTAGCTTTAAAAAAATCGATAGACTTGA
>ASV_22456
AACTTTTGGCAATGGATCTCTTGGCTCTGGCATCGATGAAGAACGCAGCGAAATGCGATAAGTAATGTGAATTGCAGAAT
TCAGTGAACCATCGAATCTTTGAACGCACATTGCGCCCGCCAGTATTCTGGCGGGCATGCCTGTTCGAGCGTCATTTCAA
CCCTCAAGCCCCCGGGCTTGGTGTTGGGGATCGGCACAAGGCGCTGGCACCTCCGGGAGCCGCGCCCGCCGTCCCCCAAA
TTCAGTGGCGGTTCACGCCGTGTGTACCTCAGCGTAGTAGCAACACCTCGCTCCGGGACC
>ASV_22457
AACTTTTGGCAATGGATCTCTTGGCTCCGGCATCGATGAAGAACGCAGCGAAATGCGATAACTAGTGTGAATTGCAGATT
TCAGTGAATCATCGAGTCTTTGAACGCACATTGCGCCTCTTGGTATTCCTCGAGGCATGCCTATTCGAGCGTCGTTTCTA
CCCTCAAGCGCAAGCTTGGTGTTGGGGAACGCCCTGCTAACGCGGCGGCGGCCCTTAAATCCATCGGCGGTGCCGGTGCG
GCCTGGAGCGCAGCAGCAATGCAGCTTCCCGAGCCCGCCTGGAACCAGCCGGACAAATGAA
>ASV_22458
AACTTTTAGCAATGGATCTCTTGGCTCTCGCATCGATGAAGAACGCAGCGAAATGCGATACGTAATGTGAATTGCAGAAT
TCAGTGAATCATCGAATCTTTGAACGCATATTGCGCTCTTTGGTATTCCGAAGAGCATGCTTGTTTGAGTATCAGTAAAC
ACCTCAAAGCTTTTGGATTTTTTTTAAAAGTTTTGGACTTGAGCAATCCCAACACCAATCTTTTTCAGATCGGCGGCGGG
TTGCTTGAAATGCAGGTGCAGCTGGACATTCTCCTGAGCTAAAAGCATATTCATTTAGTC
>ASV_22459
AACTTTCGGCAATGGATCTCTTGGTTCTGGCATCGATGAAGAACGCAGCGAAATGCGATAAGTAATGTGAATTGCAGAAT
TCAGTGAATCATCGAATCTTTGAACGCACATTGCGCCCCCTGGTATTCCGGGGGGCATGCCTGTTCGAGCGTCATTTCAC
CACTCAAGCCTCGCTTGGTATTGGGCAACGCGGTCCGCCGCGTGCCTCAAATCGACCGGCTGGGTCTTCTGTCCCCTAAG
CGTTGTGGAAACTATTCGCTAAAGGGTGCTCGGGAGGCTACGCCGTAAAACAAACCCATTT
>ASV_22460
AACTTTTGGCAATGGATCTCTTGGTTCTGGCATCGATGAAGAACGCAGCGAAATGCGATAAGTAGTGTGAATTGCAGAAT
TCAGTGAATCATCGAATCTTTGAACGCACATTGCGCCCCTTGGTATTCCATGGGGCATGCCTGTTCGAGCGTCATTTGTA
CCTTCAAGCTTTGCTTGGTGTTGGGTGTTTGTCTCGCCTCTGCGTGTAGACTCGCCTTAAAACAATTGGCAGCCGGCGTA
TTGATTTCGGAGCGCAGTACATCTCGCGCTTTGCACTCATAACGACGACGTCCAAAAGTA
>ASV_22461
AACTTTCGGCAATGGATCTCTTGGCTCTCGCATCGATGAAGAACGCAGCGAAATGCGATACGTAATGTGAATTGCAGAAT
TCAGTGAATCATCGAATCTTTGAACGCATATTGCGCTCTCTGGCATTCCGGAGAGCATGCTTGTTTGAGTATCAGTAAAC
ACCTCAAGTCGAGAGATCTTTTTTTTGAGATCTTGAGACTTGGATTTGAGTGATCCTAACGACGAAGTCCCTTAAACAAG
GACAAGAAGGCAGGTCGCTTGAAATTCAGGTGCAGCTGAACTTTTCTTCTGAGCTAAAAG
>ASV_22462
AACTTTTAACAATGGATCTCTTGGTTCCGGCATCGATGAAGAACGCAGCGAATTGCGAAACGTAGTGTGAATTGCAGAAT
TCAGCGAACCATCGAATCTTTGAACGCACATTGCGCCCGCCGGTATCCCGGCGGGCATGCCTGTCCGAGCGTCGTTACAA
CGCCCAGGTCTTTATCTGGTGTTAGGGCCTCCGATCAGAAATGCTCAGAGCCCTGAAAGCTAGCGGCGGCTTGCGTACAG
CCCGAGCGAAGTTTATCTACAAACGCTAAGGGCCTGTAAGCATAGTCTTGTCGATTA
>ASV_22463
AACTTTTAACAATGGATCTCTTGGTTCCGGCATCGATGAAGAACGCAGCGAAATGCGATAAGTAATGTGAATTGCAGAAT
TCCGTGAATCATCGAATCTTTGAACGCACATTGCACCCTCTGGTACTCCAGGGGGTATGCCTGTCCGAGCGTCATTGCAA
CCTTCAAGCACGGCTTGTGTGTTGGGCGTCGTCCCCCGTGGACGAGCCTGAAAGGCAGTGACGGCGCCCGAAACAGTGCC
TGAGCGTATGGGGATCTTCTCCGCTCAACGAGGCCTGTTCGGCGCTGGTGGAGACCAAT
>ASV_22464
AACTTTTAACAATGGATCTCTTGGTTCTGGCATCGATGAAGAACGCAGCGAAATGCGATAAGTAGTGTGAATTGCAGAAT
TCAGTGAATCATCGAATCTTTGAACGCACATTGCGCCCCTTGGTATTCCATGGGGCATGCCTGTTCGAGCGTCATTTGTA
CCCTCAAGCTAAGCTTGGTGTTGGGTGTTTGTCCACTCCCCTTGTGTTTGGACTCGCCTTAAAACCATTGGCAGCCAGTG
TTTTGGTATTGAAGCGCAGCACAATTTGCGATTCTAGCCCATGAATACTAGCAACCATCAA
>ASV_22465
AACTTTTGACAATGGATCTCTTGGCTCTCGCAACGATGAAGAACGCAGCGAATTGCGATAAGTAATGTGAATTGCAGAAT
TCAGTGAATCATCAAATCTTTGAACGCACATTGCGCTCCCTGGTATTCCGGGGAGCATGCCTGTTTGAGAATCGATAAAT
CACATACACCCGCTCTTTGGTGTAAAAACTGGAGAGCATTGGTGAGATTTGAATTATATAAATTCATCCGAGTTTATGAA
TTCTAAATGAAGTATTGGTTAGTATCGCATATGATATGGCACCATTGAGATAGAAAAGATT
>ASV_22466
AACTTTTAACAATGGATCTCTAGGCTCTTGCAACGATGAAGAACGCAGCGAAATGCGATAAGTAATGTGAATTGCAGAAT
TCCGTGAATCATTAAATCTTTGAACGCACCTTGCGCTCTATGGTATTCCGTAGAGCATGTCTGTTTGAGAATCAGTTTAA
TCCTCACTCTCTTTTGAGTGGATTATGGGACATTTCTAGCAATAGAATGACCTGAAAAACAAGTCTTTCAGCTTCTAAGC
AAAGACCATTGAAAGGCATGAGTAATAAGGCCTAGCCTTTAAATTGTGCTGTGTAAACGGT
>ASV_22467
AACTTTCGGCAATGGATCTCTTGGTTCTGGCATCGATGAAGAACGCAGCGAAATGCGATAAGTAATGCGAATTGCAGAAT
TCCAGTGAGTCATCGAATCTTTGAACGCACATTGCGCCCTTTGGTATTCCGAAGGGCATGCCTGTTCGAGCGTCATTATC
ACCCCTCAAGCCCCGTGCTTGGTATTGGACGGCCTGGTCGAGGTAACTCGACCCCTCCTAAAGACAATGACGGCGGCCTG
TGGTTCCCCCGGTACACTGAGCTTTTAACTGAGCACGTATCGGATAAGGGCGCCCAGGAC
>ASV_22468
AACTTTTGGCAATGGATCTCTTGGTTCTGGCATCGATGAAGAACGCAGCGAAATGCGATAAGTAATGTGAATTGCAGAAT
TCCGTGAATCATCGAATCTTTGAACGCACATTGCGCCCGCCAGTATTCTGGCGGGCATGCCTGTTCGAGCGTCATTTCAA
CCCTCAAGCCCCCGGGCTTGGTGTTGGGGCTCGGCCCGTCCCTAGCGGACGCGCCGTCCCCGAAATCTAGTGGCGGTCTC
GCTGTAGCCTCCTCTGCGTAGTAGCTAACACCTCGCAACGGGAACGCAGCGCGGCCACGC
>ASV_22469
AACTTTTAACAATGGATCTCTAGGCTCTTACAACGATGAAGAACGCAGCGAATTGCGATAAGTAATGTGAATTGCAGAAT
TCCGTGAATCATCAAATCTTTGAACGCACATTGCACCTTGAGGTATTCCTCAAGGTATGCCTGTTCGAGAATCAGTTAAA
CCATCAAAGCCTAGTATTGTGAAATATTAGGTTTTGGAATTGGGATTTGTTGGACGTTTTCGTTAGACATTCCTTAATAA
TAATTGTTGCTCAACACTTTACTTGTTAGTGTGGTATGCATGACCAATGAGTTTCGGCT
>ASV_22470
AACTTTTGGCAACGGATCTCTTGGCTCCAGCATCGATGAAGAACGCAGCGAAACGCGATATGTAGTGTGAATTGCAGAAT
TCAGTGAATCATCGAATCTTTGAACGCACATTGCGCCTTCCAGTATCCTGGGAGGCATGCCTGTCCGAGCGTCGTTTCAA
CCCTCGAGCCCACGTGGCCCGGTGTTGGGGACGCTGCCCAGCTACCTGGGCAGCCCCCCTAAATGCAGTGGCGGTCCCGC
AAGTCCCAGCCCTTTGCGTAGTAATATCATTCTCGCTCTGGACGGCTCGCGGGCTTACCAG
>ASV_22471
AACTTTCGACAATGGATCTCTTGGTTCTGGCATCGATGAAGAACGCAGCGAAATGCGATAAGTAATGTGAATTGCAGAAT
TCAGTGAATCATCGAATCTTTGAACGCACATTGCGCCCGCCAGTATTCTGGCGGGCATGCCTGTCCGAGCGTCATTTCAA
CCCTCGAACCCCTCCGGGGGGTCGGCGTTGGGGATCGGCCCTGCCTTGGCGGTGGCCGTCTCCGAAATACAGTGGCGGTC
TCGCCGCAGCCTCTCCTGCGCAGTAGTTTGCACACTCGCATCGGGAGCGCGGCGCGTCCA
>ASV_22472
AACTTTTAACAATGGATCTCTTGGTTCTGGCATCGATGAAGAACGCAGCGAAATGCGATAAGTAATGTGAATTGCAGAAT
TCAGTGAATCATCGAATCTTTGAACGCACATTGCGCCCGGCAGTAATCTGCCGGGCATGCCTGTCCGAGCGTCATTTCAA
CCCTCGAACCTCTGTTTCCCAGCGAAGCTCAGGGTCGGCGTTGGGGCGCTACGGCGAGTCTTCGCGACCCCGTAGGCCCT
GAAATACAGTGGCGGTCCCGCCGCGGTTGCCTTCTGCGTAGTAAAAGTCTTCTTTTGCAAG
>ASV_22473
AACTTTTAACAATGGATCTCTTGGCTCTCGCATCGATGAAGAACGCAGCGAAATGCGATAAGTAATGTGAATTGCAGAAT
TCAGTGAATCATCGAATCTTTGAACGCACCTTGCGCTCCTTGGTATTCCGAGGAGCATGCCTGTTTGAGTGTCATGAAAT
CTTCAACCTACAAGCTTTTGCGGTTTGTAGGCTTGGACTTGGAGGCTTGTCGGCCGTTCTTGGTCGGCTCCTCTTAAATG
CATTAGCTTGGTTCCTTGCGAATCGGCTCTCGGTGTGATAATGTCTACGCCGCGACCGTGA
>ASV_22474
AACTTTTAACAATGGATCTCTTGGTTCTGGCATCGATGAAGAACGCAGCGAAATGCGATAAGTAATGTGAATTGCAGAAT
TCAGTGAATCATCGAATCTTTGAACGCACATTGCGCCCGCCAGTATTCTGGCGGGCATGCCTGTTCGAGCGTCATTTCAA
CCCTCAAGCCCCAGCGGCTTGGTGTTGGGGACCGGCGAGGGCGCTGCTCCGGCAAGCGCGCGCCGCCCCCGAAATGAATT
GGCGGTCCCGTCGCGGCCTCCTCTGCGTAGTAGCACAACCTCGCATCAGGAGCGCGGCGCG
>ASV_22475
AACTTTTGGCAATGGATCTCTTGGTTCTGGCATCGATGAAGAACGCAGCGAAATGCGAAAAGTAGTGTGAATTGCAGAAT
TCAGTGAATCATCGAATCTTTGAACGCACATTGCGCCCCTTGGTATTCCATGGGGCATGCCTGTTCGAGCGTCATTTTGT
ACATTCAAGCCCTGCTTGGTGTTGGGTGTTTGTCCCGCCTCGCGCGTGGACTCGCCTCGAAGCAATTGGCCTCCGGCATA
CCGGGCGATATAGCGCAGCACAATTGCGCGGTCCCCGTGTGTCACTGTCCATCAAGCCCAT
>ASV_22476
AACTTTCAACAATGGATCTCTTGGTTCTGGCATCGATGAAGAACGCAGCAAAATGCGATAAGTAATGTGAATTGCAGAAT
TCAGTGAATCATCGAATCTTTGAACGCACATTGCGCCCGCCAGTATTCTGGCGGGCATGCCTGTTCGAGCGTCATTTCAA
CCCTCAAGCTCTGCTTGGTGTTGGGACTCGCGGTAACCCGCGTTCCCCAAATCGATTGGCGGTCACGTCGAGCTTCCATA
GCGTAGTAATCATACACCTCGTTACTGGTAATCGTCGCGGCCACGCCGTAAAACCCCAA
>ASV_22477
AACTTTTAGCAATGGATCTCTTGGCTCTCCCATCGATGAAGAACGCAGCGAAATGCGATAAGTAATGTGAATTGCAGAAT
TCAGTGAATCATCGAATCTTTGAACGCACCTTGCGCCCTTTGGTATTCCGAAGGGCATGCCTGTTTGAGTGTCATTAAAT
TCTCAATCTTGCAGACTTTTGTTTGCGAGGCTTGGATGTGAGGGCTTTGCTGGCTTCCATTCAGTTGGATGGTCTGCTCC
CTTTAAATTCATTAGTGGGATCCTTTGTGGATGGTCACTTGGTGTGATAATTATCTACGC
>ASV_22478
AACTTTTGGCAATGGATCTCTTGGCTCTCGCATCGATGAAGAACGCAGCGAAATGCGATAAGTAATGTGAATTGCAGAAT
TCAGTGAATCATCGAATCTTTGAACGCACCTTGCGCTCCTTGGTATTCCGAGGAGCATGCCTGTTTGAGTGTCATTAAAT
TCTCAACTATACAAGTTTTTCAAACATGTATGGCTTGGATCTTGGGATTTGCGGGCTTTCACAAGTCGGCTATCCTTAAA
CGCATTAGCAGAGCTTTTGCCGCTAACCTCTGGTGTGATAATTATCTACGCCTTTGAGTTG
>ASV_22479
AACTTTCAACAATGGATCTCTTGGTTCTGGCATCGATGAAGAACGCAGCGAAATGCGATAAGTAATGCGAATTGCAGAAT
TCCGTGAGTCATCGAATCTTTGAACGCACATTGCGCCCGCTAGTATTCTGGCGGGCATGCCTGTTCGAGCGTCATTGCAA
CCCTCAGGCCCAGCCTGGCGTTGGAGGACTGCGCTGCAGCCTCCCAAAGCAAGCGGCGGCGGCGCCCCAAAACCGAACGC
AGTAGTTACTTCTCGTTCTGGGTGTGGGACGTTGACCTGCCGGAAAACCCCATCTTTTTAG
>ASV_22480
AACTTTTAACAATGGATCTCTTGGCTCTGGCATCGATGAAGAACGCAGCGAAATGCGATAAGTAGTGTGAATTGCAGAAT
TCAGTGAATCATCGAATCTTTGAACGCACATTGCGCCCCTTGGTATTCCATGGGGCATGCCTGTTCGAGCGTCATCTACA
CCCTCAAGCTCTGCTTGGTGTTGGGCGTCTGTCCCGCCTCTGCGCGTGGACTCGCCCCAAATTCATTGGCAGCGGTCTTT
GCCTCCTCTCGCGCAGCACATTGCGCTTCAGAGGGGCGTGGGCCGCGTCCACGAAGCAACA
>ASV_22481
AACTTTTGGCAATGGATCTCTTGGCTCTCGCATCGATGAAGAACGCAGCGAAATGCGATAAGTAATGTGAATTGCAGAAT
TCAGTGAATCATCGAATCTTTGAACGCACCTTGCGCTCCTTGGTACTCCGAGGAGCATGCCTGTTTGAGTGTCATTTGAT
TTCTCAACCTGACTTTCTTGATGGGTCAGGCTTGGATGTGGAGGTTTGTGCTGGCCCTTGTCGAAAAGGGTTGGCTCCTC
TGAAATGCATTAGCGGTGTCCCAGGCATGGCCAATCAGCGTGATAACTATCAACGTTGTTG
>ASV_22482
AACTTTTAACAATGGATCTCTTGGTTCTGGCATCGATGAAGAACGCAGCGAAATGCGATAAGTAATGTGAATTGCAGAAT
TCAGTGAATCATCGAATCTTTGAACGCACATTGCGCCCGCCAGTATTCTGGCGGGCATGCCTGTTCGAGCGTCATTTCAA
CCCTCAAGCCCCCCTCATTGGGCCTGGCGTTGGGGGACGGCACCCCTCACCGGGTGCCGCCCCCGAAAGACAGTGGCGGC
CCCGCCGTCTGCCTCCTCTGCGTAGTAGAAACACCTCGCACCGGGACGCGGCGCGGCCATG
>ASV_22483
AACTTTCGACAATGGATCTCTTGGTTCTGGCATCGATGAAGAACGCAGCGAAATGCGATAAGTAGTGTGAATTGCAGAAT
TCAGTGAATCATCGAATCTTTGAACGCACATTGCGCCCCTTGGTATTCCATGGGGCATGCCTGTTCGAGCGTCATTTGTA
CCCTCAAGCTCTGCTTGGTGTTGGGTGTTTGTCTCGCCTCCGCGCGTAGACTCGCCTCAAAACAATTGGCAGCCGGCGTA
TTGATTTCGGAGCGCAGTACATCTCGCGCATCGCACTCACAACGTCAGCGTCCAGAAGTGA
>ASV_22484
AACTTTTGACAATGGATCTCTTGGTTCTGGCATCGATGAAGAACGCAGCGAAATGCGATAAGTAATGTGAATTGCAGAAT
TCAGTGAATCATCGAATCTTTGAACGCACATTGCGCCCGCCAGCATTCTGGCGGGCATGCCTGTTCGAGCGTCATTTCAA
CCCTCGACTTCCCCTTGGGGAAATCGGCGTTGGGGACCGGCAGCATACCGCCGGCCCCGAAATGGAGTGGCGGCCCGTCC
GCGGCGACCTCTGCGTAGTAATCCAACCTCGCACCGGAACCCCGACGTGGCCACGCCGTAA
>ASV_22485
AACTTTCGACAATGGATCTCTTGGCTCTCGCATCGATGAAGAACGCAGCGAAATGCGATAAGTAATGTGAATTGCAGAAT
TCAGTGAATCATCGAATCTTTGAACGCACCTTGCGCTCCTTGGTATTCCGAGGAGCATGCCTGTTTGAGTGTCATTAAAT
TCTCAACCCCATTCAGCTTTGTTGGCTGGTATGTGGCTTGGATGTGGGGGTTATTGTGCAGGCCTTACACAAAGGTCAGC
TCCCCTGAAATTGATTAGCGGAACGGTTTGCGAATCCGTCACTGGTGTGATAATTATCTAT
>ASV_22486
AACTTTTAACAATGGATCTCTTGGCTCCGGCATCGATGAAGAACGCAGCGAAATGCGATAAGTAATGTGAATTGCAGAAT
TCCGTGAATCATCGAATCTTTGAACGCACATTGCGCCCCCTGGTATCCCGGGGGGCATGCCTGTCCGAGCGTCATTGCGA
ACCCTCAAGCACGGCTTGTGTGATGGGCTTCAGCGTCTGCCTCCGGGCAGACGGGCCCCAAACGCAGTGGCAGCGTCGTG
GCGATCCGATCAGCCGAAGTGGATAGGGACTTACCGCACACTTCCTGGCGCGGACCGACG
>ASV_22487
AACTTTCAACAATGGATCTCTTGGCTCTCGCATCGATGAAGAACGCAGCGAATTGCGATAAGTAATGTGAATTGCAGAAT
TCAGTGAATCATCGAATCTTTGAACGCACCTTGCACTCTCTGGTATTCCGGAGAGTATGCCTGTTCGAGTGTCGTGAAGT
TCTCAACTTGCCTGCTTTGCGGCGGACAAGCTTGGAGTTGGAGCCCTGTCGGCGAGAGTCGACTGCTCTGAAATGCATTA
GCCATTACCTCTCTGTCGGCTCAAGCGTAATAAATCTTTGTTCGCTAGGTCGATCCCGGAG
>ASV_22488
AACTTTTAACAATGGATCTCTTGGTTCTGGCATCGATGAAGAACGCAGCGAAATGCGATAAGTAATGTGAATTGCAGAAT
TCAGTGAATCATCGAATCTTTGAACGCACATTGCGCCCGCCAGTATTCTGGCGGGCATGCCTGTTCGAGCGTCATTTCAA
CCATCAAGCCCCGGGCTTGTGTTGGGGACCTGCGGCTGCCGCAGGCCCTGAAATCCAGTGGCGGTCTCGCCGTCGCACCG
AGCGTAGTAGCATACTTCTCGCTCCGGGCGCGCGGCGGGCACCTGCCGTAAAACCCCCCTA
>ASV_22489
AACTTTTAACAATGGATCTCTTGGCTCTTGCAACGATGAAGAACGCAGCAAAATGCGATAAGTCTTGTGACACGCAAACT
TCGTGAATCATCAAATTTTTGAACGCACATTGCACCTTTTGACTCGTGTCATTGGGTATACTTGTTTGAGTATCATGAAA
AACTCACACTAAAAAAGCTTGTTGATTTTAATAGAGTATGGCTTTCACATGAAGCAGATGATTCATGTAATCATTTTCTA
TTATTAACATAAAGATTTTAGGGGTGTGGTCATGAGTTTCTGGTTAATACTAGTTACTTCA
>ASV_22490
AACTTTTGACAATGGATCTCTTGGCTCCCACAACGATGAAGAACGCAGCGAAATGCGATAAGTAATGTGAATTGCAAAAT
TCCGTGAATCATCAAATCTTTGAACGCACTTTGCGCTCTTTGGCCATCTGAAGAGCATATCTGTTTGAGAATCAGTTTAA
ATCTCAACACGATTTTGTAGAAATATAAAGTCGTGATGGAGTTGAGACTTCACGTTTGTGAGTCTTTAATTACATTTGTC
AGTCCACTTGAGCAATCTGTGGTCATATAACCAAGCCGAAAGGTCAAGTATATGATGCGTT
>ASV_22491
AACTTTCGACAATGGATCTCTTGGTTCTGGCATCGATGAAGAACGCAGCAAAATGCGATAAGTAATGTGAATTGCAGAAT
TCAGTGAATCATCGAATCTTTGAACGCACATTGCGCCCGCCAGTATTCTGGCGGGCATGCCTGTTCGAGCGTCATTTCAA
CCCTCAAGCCCTCGGGTTTGGTGTTGGGGATCGGCGAGCCCTTGCGGCAAGCCGGCCCCGAAATATAGTGGCGGTCTCGC
TGCAGCTTCCATTGCGTAGTAGTAAAACCCTCGCAACTGGTACGCGGCGCGGCCAAGCCGT
>ASV_22492
AACTTTTAACAATGGATCTCTTGGCTCTCGCAACGATGAAGAACGCAGCAAAACGCGATATGTAATGTGAATTGCAGAAT
TCAGTGAATCATCAAATCTTTGAACGCACATTGCGCTCTTGGGTATCCCCTAGGAGCATGCCTGTTCGAGTATCGCAAAG
TCTTCATTCCCTTTGATGCTTAGTTGTTAAAGGTGTAATGGATGTGAGCAATTCCGAGTCTTCACGGATTCGGTTGCTTT
AAAGGAATTGCTGGTTTTAGGTTCATTTGACTTTGTACCTCTTAGCCGAAAAGCGTGACAA
>ASV_22493
AACTTTTAGCAATGGATCTCTTGGTTCCGGCATCGATGAAGAACGCAGCGAAACGCGATAGCTAATGTGAATTGCAGAAT
TCAGTGAATCATCGAGTCTTTGAACGCACATTGCGCCCCCTGGTATTCCGGGGGGCATGCCTGTCCGAGCGTCATTGCTG
TCCATCAAGCACGGCTTGTGTGTTGGGCCGTCGTCCCCCCTCTCCGGGGGGGGACGGGCCCGAAAGGCAGCGGCGGCACC
GTGTCCGGTCCTCGAGCGTATGGGGCTTTGTCACCCGCTCCGGAGGCCCGGCCGGCGCCCG
>ASV_22494
AACTTTTAGCAATGGATCTCTTGGCTCTCGCATCGATGAAGAACGCAGCGAAATGCGATACGTAATGTGAATTGCAGAAT
TCAGTGAATCATCGAATCTTTGAACGCATATTGCGCTCTTTGGTATTCCGAAGAGCATGCTTGTTTGAGTATCAGTAAAC
ACCTCAACCTCCTCTTGATTTTTCAAAAGGAGGGTGGACTTGAGCTATCCCAACGACCTTCACCGGTAGGCGGGCGGCTT
GAAATGCAGGTGCAGCTGGACTTTTATCTGAGCTAAAAGCATATCTATTTAGTCCTCGTCA
>ASV_22495
AACTTTTAACAATGGATCTCTTGGCTCTCCCATCGATGAAGAACGCAGCGAAATGCGATAAGTAATGTGAATTGCAGAAT
TCAGTGAATCATCGAATCTTTGAACGCACCTTGCGCCCTCTGGTATTCCGGAGGGCATGCCTGTTTGAGTGTCATTAAAT
TCTCAACTTCAATAGTTTATTGACGAACTTGTTGAAGCTTGGATGTGGAGGTTATTGCTGGCGTCTTTAGACGTTCGGCT
CCTCTTAAATGCATTAGTGGAACCCGTTTGTTGGACCATCCTTGGTGTGATAATTATCTA
>ASV_22496
AACTTTTGACAATGGATCTCTTGGTTCTGGCATCGATGAAGAACGCAGCGAAATGCGATAAGTAATGTGAATTGCAGAAT
TCAGTGAATCATCGAATCTTTGAACGCACATTGCGCCCGGCAGTAATCTGCCGGGCATGCCTGTCCGAGCGTCATTTCAA
CCCTCGAGCTTAGACTTTTTGTCTCTCAGCCTCGGTGTTGGGGCGCTACGGGTCCGGCGGGTTCTCCCCGCCGCCGCCCG
TAGGCCCTGAAATGCAGTGGCGGCACCGCCGCGGCATCCCCTGCGTAGTAGTGTTCTAT
>ASV_22497
AACTTTCGGCAATGGATCTCTTGGTTCCGGCATCGATGAAGAACGCAGCGAAATGCGATAACTAGTGTGAATTGCAGAAT
TCCGTGAATCATCGAGTCTTTGAACGCACATTGCGCCCCCTGGTATTCCGGGGGGCATGCCTGTCCGAGCGTCATTGCTG
CCCATCAAGCACGGCTTGTGTGTTGGGTCGTCGTCCTCTCCTCCGGGGGGGACGGGCCCTAAAGGCAGCGGCGGCACCGC
GTCCGATCCTCGAGCGTATGGGGCTTTGTCACCCGCTCTGTAGGCCCGGCCGGCGCTTGC
>ASV_22498
AACTTTTGGCAATGGATCTCTTGGTTCTCGCATCGATGAAGAACGTAGCAAAGTGCGATAACTAGTGTGAATTGCATATT
CAGTGAATCATCGAGTCTTTGAACGCAACTTGCGCTCATTGGTATTCCAATGAGCACGCCTGTTTCAGTATCAAAACAAA
CCCTCTATCCAACATTTTTGTTGAATAGGATGACTGAGAGTCTCTTGATCTATTCTGATCTCGAAGCTCTTGAAATGTAC
AAAGGCCTGATCTTGTTTGAATGCCTGAACTTTTTTTTAATATAAAGAGAAGCTCTTGCGG
>ASV_22499
AACTTTTAACAATGGATCTCTTGGTTCCCGCATCGATGAAGAACGCAGCGAAACGCGATAGCTAATGTGAATTGCAGAAT
TCAGTGAATCATCGAGTTTTTGAACGCACATTGCGCCTTTTTCCGAAAGGCACGTCTGTTTGAGCGTCAGCGAAACCCTT
CCGTCCCCCCGGTTTTTTGCCGTGCGGGGCACGGGCAGTTGGCGAGGGGATGTCGGCCGCCGCGCCTCGGTGCGGGACGG
GCCCTCCCCCGCTTAAATGCGGAGAAAAGCTAGCGGGCAACCTCCCGGATTGCGGCGACT
>ASV_22500
AACTTTCGACAATGGATCTCTTGGTTCCCGCATCGATGAAGAACGCAGCGAAACGCGATAGTTAATGTGAATTGCAGAAT
CCAGTGAATCATCGAGTCTTTGAACGCACATTGCGCCTCCTGGAATTCCGGGAGGCACGTCCGTTTGAGCGTCAGCTTAA
TCTCTCCGGGCGGCGGTTTTTCGGGCCGCCGCCTGGGCCTTTGGCGTGGGGAGGTAACCGCGGCGCTTCGGCGCCCACGG
GTTTCCCCCGCTTAAACGTGGAAAAAGCTAGCCGGCGACGCCCCAGCTGCAACGACTTGTA
>ASV_22501
AACTTTCAACAATGGATCTCTTGGCTCTGGCATCGATGAAGAACGCAGCGAAATGCGATAAGTAATGTGAATTGCAGAAT
TCAGTGAATCATCGAATCTTTGAACGCACATTGCGCCCGCCAGCATTCTGGCGGGCATGCCTGTCCGAGCGTCATTTCAA
CCCTCAGGCTCCCGCGCCTGGCGTTGGGGATCGGCCTTCACCGGCCGGCCCCGAAATACAGTGGCGGCCCCGCCCGTGTA
CCTCTGCGTAGTAGCACAACCTCGCAGCTGGGAGCGGCGGCGGCCACGCCGGAAAACCCC
>ASV_22502
AACTTTTAACAATGGATCACTTGGCTTTCGCATCGATGAAGAACGCCGCGAACGCGCGAAACGTAATGTGAATTGCAGAA
TTCAGTGAATCATCGAATCTTTGAACGCATCTTGCGCTCCTCGGCATTCCGAGGAGCATGCCTGTTTGAGTGTCGTGAAG
TCTCATCGAAGGGTGCGTTTTTCGAGACGCCCCTCTTCGGACTTGGACGGTCTTGCCCCTTGCGAAAGGGGCTCGTCTTC
AAATCTATTGGCGAGGTGTTGGATCTCTCGGGTCTCAGACGTGATAAGCCTTGCGTCGACG
>ASV_22503
AACTTTTAACAATGGATCTCTTGGTTCTGGCATCGATGAAGAACGCAGCAAAATGCGATAAGTAATGTGAATTGCAGAAT
TCAGTGAATCATCGAATCTTTGAACGCACATTGCGCCCGCCAGTATTCTGGCGGGCATGCCTGTTCGAGCGTCATTTCAA
CCCTCAAGCCCTCGGGTTTGGTGTTGGGGATCGGCGAGCCCTCTGCGGCAAGCCGGCCCCGAAATCTAGTGGCGGTCTCG
CTGCAGCTTCCATTGCGTAGTAGTAAAACCCTCGCAACTGGTACGCGGCGCGGCCAAGCCG
>ASV_22504
AACTTTTGGCAATGGATCTCTTGGCTCTCGCATCGATGAAGAACGCAGCGAAATGCGATAAGTAATGTGAATTGCAGAAT
TCAGTGAATCATCGAATCTTTGAACGCACCTTGCGCCCCTTGGTATTCCGAGGGGCATGCCTGTTTGAGTGTCATTAAAT
TCTCAACCTTACTAGCTTTTGCGAAGTAATGGCTTGGATGTGGGGGTCTTTTGCTGGTTTCGAAAGAAATCTGCTCCCCT
TAAATGCATTAGCCGGTGCCCCGCGTGGACCGTCTATTGGTGTGATAATTATCTACGCCGT
>ASV_22505
AACTTTTGGCAATGGATCTCTCGGCTTTCGTATCGATGAAGAACGCAGCAAATCGCGATATGTAGTGTGACTTGCCTATA
GTGAATCATCAAATCTTTGAACGCATCTTGCACCCTTGGGTATTCCTGGGGGTACGCCTGTTTCAGTATCATTTTATCTT
CTCTTGGCCCCACTTGTGGAGCAAAAAAAAGAGAAAAAATCATAACTGGCCTCCGCTCCCTTGGGAGCTGGCGGCTGAAA
TATTTTGGGTCTTTTGGACTGGATCTAGCCCTTTGGTAAGTTAACTCTGCGCAAAGAATTT
>ASV_22506
AACTTTTAGCAATGGATCTCTTGGTTCCGGCATCGATGAAGAACGCAGCGAACTGCGATAAGTAATGTGAATTGCAGAAT
TCAGTGAATCATCGAGTCTTTGAACGCACATTGCGCCCCCTGGCATTCCGGGGGGCATGCCTGTCCGAGCGTCATTGCTG
CCCATCAAGCCCGGCTTGTGTGTTGGGTCGTCGTCCCCCCCGGGGGACGGGCCCGAAAGGCAGCGGCGGCACCGTGTCCG
GTCCTCGAGCGTATGGGGCTTTGTCACCCGCTCGATTTAGGGCCGGCCGGGCGCCAGCCGG
>ASV_22507
AACTTTCAACAATGGATCTCTTGGCTCTCGCATCGATGAAGAACGTAGCAAATTGCGATATGTATTGTGAATTGCGGAAA
TTAGTGAATCATCGAATCTTTGAACGCACCTTGCGCTCTGGGGTTATTCCCCAGAGCATGACTGTTTGAGGGTTGTGTAT
ATCATTCATCCCCCTTCCTATGGAAACACTGGAAGAGTCTAGGGCATGGACTGTGGCTTCTGTGGTGATGGTCTCCCATT
TGGGATGGCGGACACTGCAAGGCTGAAACACATAAGTGGCTGATTCCCGTTGTCCAGCAGT
>ASV_22508
AACTTTTAGCAATGGATCTCTTGGTTCTGGCATCGATGAAGAACGCAGCGAAATGCGATAAGTAATGTGAATTGCAGAAT
TCAGTGAATCATCGAATCTTTGAACGCACATTGCGCCCGCCAGCATTCTGGCGGGCATGCCTGTTCGAGCGTCATTTCGA
CCCTCAAGCCCCTCCGGCTTGGTGTTGGGGCCTTCTGCAGCGCCTGCTGCAGGCCCCGAAATACAGTGGCGGGCCCGACG
AGACCCCGAGCGCAGTACTTGCTTCTCGCTTAGGGCGTCGCGACGGGCGACCGGCCGTAAA
>ASV_22509
AACTTTCGGCAATGGATCTCTTGGTTCCGGCATCGATGAAGAACGCAGCGAAATGCGATAACTAATGTGAATTGCAGAAT
TCAGTGAATCATCGAGTCTTTGAACGCACATTGCGCCCTCTGGTATTCCGGAGGGCATGCCTGTCCGAGCGTCATTGCTG
CCCTCAAGCCCGGCTTGTGTGTTGGGCCCCGTCCCCCCCGCCGGGGGGACGGGCCCGAAAGGCAGCGGCGGCACCGCGTC
CGGTCCTCGAGCGTATGGGGCTTCGTCACCCGCTCTTGTAGGCCCGGCCGGCGCCAGCCGG
>ASV_22510
AACTTTTAACAATGGATCTCTAGGCTCTCGCAACGATGAAGAACGCAGCGAAATGCGATACGTAATGTGAATTGCAGAAT
TCGTGAATCATCAAATCTTTGAACGCACATTGCGCTCTTGGGTATTCCCAGGAGCATAACTGTTTGAGAATCAGTTTTAA
CCTCTTTAACTTTGATCTTAAAAAAATCTAGTTGAAGGATTTGAAGGGATTCAAAATTTTTGAACCCTTTTAAACATAGC
TTTTGGTAACTCTTTAAGCAATTGGTTAACAGTGTATTTAATGAGGGTTAAACCTCTTTTT
>ASV_22511
AACTTTTAACAATGGATCACTCGGCTCTCGTGTCGATGAAGAGCGTAGCGAATTGCGAAAATTAGTGCGATTTGCATCCA
TCGTGAATCATCGAGTCCTTGAACGCAACTTGCACCGTGTGGGTCTTCCGCACGGTCTGCCTGTTTGAGTATTGAATAAC
TTACACTCGGTCGCGCCTTGGCGGCAGACCGGACTTGGCTGCCCGCTGTTCCCCGGAGCAGTGGCCGGCTTAAATGGATG
GGCGTGACCCTGGACAGACCTGACCGTCGTGCCATGCCGAGCTATGTTTCCCGTATGTGCG
>ASV_22512
AACTTTTAACAATGGATCTCTTGGCTCTCGCAACGATGAAGAACGCAGCGAAATGCGATAAGTAATGTGAATTGCAGAAT
TCCGCGAATCATCGAATCTTTGAACGCACATTGCGCTCCCTGGTATTCCGGTGAGCATGCCTGTCTGAGAACCGACAAAT
CCTCACAGCCTGTCTGTGGATTTGAGTCTTCACCTTGCCTGTCTTGGTGTGACTTGAAATGGTCTGACTTCTCTTGGTCT
CCCTAAGGTGACGTATGACCTTGTGTCCGTATGCCGATAAAGGTTGAACTTGTGGAGGGT
>ASV_22513
AACTTTTAACAATGGATCTCTTGGCTCTCGCAACGATGAAGAACGTAGCGAATTGCGATAAGTAGTGTGAATTGCAGAAT
TCAGTGAATCATCGAATCTTTGAACGTACATTACACTCTTTGGTATTCCGAGGAGTATGTCTGTTTGAGAACCGTTTCAT
TCCTTCACCAATCTATTTGTTTTTTCGGAAGCATATAGTTTTGAGTGGATTTGGGCTTTTCAGCTGATTCAAAAGGCTGA
GGCTTGAAATGGATAATCGATGGGTTAAAGCTTAGCTTTAAAAAAATCGATAGACTTGATG
>ASV_22514
AACTTTTAGCAATGGATCTCTTGGTTCTGGCATCGATGAAGAACGCAGCGAAATGCGATAAGTAGTGTGAATTGCAGAAT
TCAGTGAATCATCGAATCTTTGAACGCACATTGCGCCCCTTGGTATTCCATGGGGCATGCCTGTTCGAGCGTCATTTACA
CCCTCAAGCTCTGCTTGGTGTTGGGCGTCTGTCCCGCTTCGTGCGCGGACTCGCCTCAAAGGTATTGGCAGCGGTCTTGC
CAGCTTCTCGCGCAGCACATTGCGCTTCTCGAGGCTTTTGGCGGATCGGCGTCCATCAAG
>ASV_22515
AACTTTTGACAATGGATCTCTTGGCTCTCGCATCGATGAAGAACGCAGCGAAATGCGATACGTAATGTGAATTGCAGAAT
TCAGTGAATCATCGAATCTTTGAACGCATATTGCGCCTTCTGGTATTCCGGAAGGCATGCTTGTTTGAGTATCAGTAACA
ACCTCAACTCTTCTTCATTGCGGAGAAGGGTTGGATTTGAGCATTTCCACAAAGCTTCGCGCTTGGGAGGATTGCTTGAA
ATATGAGGTTCGGCCGGCAGTTGCCTGGGCTACAAGCATTTCATACTTAATCCCGTCAAA
>ASV_22516
AACTTTTAACAATGGATCTCTTGGCTTTCGCATCGATGAAGAACGCAGCGAACGTGCGAAACGTAATGTGAATTGCAGAA
TTCAGTGAATCATCGAATCTTTGAACGCATCTTGCGCTCCTTGGTATTCCGAGGAGCATGCCTGTTTGAGTGTCGTGAAG
TACTCTCAATTTCGATCTTTTTTGAAATTGGATTTGGGTGTTGTTGTGTTTCACAACTCATCCTAAATGCATTAGCGATC
TGCCTTTGATCACACACAATGTGATAAGAAAAAGCATTGTTAGGTATCAAGTCAGGGTTG
>ASV_22517
AACTTTCAACAATGGATCTCTTGGTTCTGGCATCGATGAAGAACGCAGCGAAATGCGATAAGTAATGTGAATTGCAGAAT
TCAGTGAATCATCGAATCTTTGAACGCACATTGCGCCCATTAGTATTCTAGTGGGCATGCCTGTTCGAGCGTCATTAAGT
CCACTTAAGCCCTGCTTAGTGTTGGGAGACTGCTCCAGCGGTGCTACCCTGTAGCTACCCTGCAGCTCCTCAAAGACAGC
GGCGGAGTTGTGGTATCCTCTGAGCTTAGTAACTTGTTCTAGCTTTCGAGTACACCACTT
>ASV_22518
AACTTTCAACAACGGATCTCTTGGTTCCGGCATCGATGAAGAACGCAGCGAAATGCGATAAGTAATGTGAATTGCAGAAT
TCCGTGAATCATCGAATCTTTGAACGCACATTGCGCCCCCTGGTATTCCGGGGGGCATGCCTGTCCGAGCGTCATTGCAA
CCCTCAAGCACGGCTTGTGTTATGGGCCCTCGTCCCGCTATTCTAGTGGACGTGCCCGAAATGCAGTGATCGCCGCCGCG
ACTCCGGCGCCCGAGCGAATGGGAATTTAACCACCGCTCAGTGGGCCCGGCCGGTGGCTT
>ASV_22519
AACTTTTAACAATGGATCTCTTGGTTCTCCCATCGATGAAGAACGCAGCGAAACGCGATAGGTAATGTGAATTGCAGAGC
AGTGAATCATCGAATCTTTGAACGCATCTTGCGCTCGGGGGTATTCCCCCGAGCATGCCTGTTTGAGTGTTGTGTGACCC
AACTTTTTTTTTTAAAAAGGATGTGAGGGTTTGATTCCTTGATTGAAATCTCCCTTGAAAGAACAGATCACACGTGTTGT
GATAACTACTTGTTTTCAGAGTGAATCACGATGAAAATGGGGGTATTACATAACGTATTTG
>ASV_22520
AACTTTTGACAATGGATCTCTTGGTTCTGGCATCGATGAAGAACGCAGCGAAATGCGATAAGTAATGTGAATTGCAGAAT
TCAGTGAATCATCGAATCTTTGAACGCACATTGCGCCCGGCAGCAATCTGCCGGGCATGCCTGTCCGAGCGTCATTTCTT
CCCTCGAGCGCGGCTAGCCCTACGGGGCCTGCCGTCGCCCGGTGTTGGGGCTCTACGGGTGGGGCTCGTCCCCCCCGCAG
TCCCCGAAATGTAGTGGCGGTCCAGCCGCGGCGCCCCCTGCGTAGTAGATCCTACATCTCG
>ASV_22521
AACTTTTAGCAATGGATCTCTCGGTTCTCGCATCGATGAAGAACGCAGCGAATTGCGATATGTAATGTGAATTGCAGAAT
TCAGTGAATCATCGAATCTTTGAACGCATCTTGCACCCCCTGGTATTCCAGGGGGTATGCCTGTTTGAGTGTCATTTTTC
ACCTCAATGCAATGGAAGCGTGCTTCCTTGCATTGGACGATGAAGGCTGCTGGGTACCACCAGCTTCTTTGAAATGCATT
AGCAGGAAATAAGTAGAGTCGGCTTCGGTTTGATATTGAATCTATGCTGTTGCCGAGGAG
>ASV_22522
AACTTTCAACAATGGATCTCTAGGCTCTCACAACGATGAAGAACGCAGCGAATTGCGATAAGTAATGTGAATTGCAGAAT
TCCGTGAATCATCAAATCTTTGAACGCACATTGCGCCTTAAGGTATTCCTCAAGGCATGCCTGTTTGAGAATCAGTTTAA
CCATCAAACCTATTGTTGCGAAATAATATGGTTTGGAGCTGGGAATTCTCGATAGAGATTCCTGAATTGTATTTGTGGCC
TTGCACTGTGAGATAGTATGAAAGGCATGACCATTGAACGCAAGTTCTTATTGATTGCAA
>ASV_22523
AACTTTTAACAATGGATCTCTTGGCTCTGGCATCGATGAAGAACGCAGCGAAATGCGATAAGTAGTGTGAATTGCAGAAT
CCAGTGAATCATCGAATCTTTGAACGCACATTGCGCCCCTCGGTATTCCGTGGGGCATGCCTGTTCGAGCGTCATTTCAA
GGCTCAAGCTTCACTGCTTGGTGTTGGGCGTCTGTCCCGCGCTCCGCGCGTGGACTCGCCCCAAAGACATTGGCAGCCCA
GGCCGTCCGACCCGCCCGCAGCACATTGCGTCTGGCGAGTCGACGGCGGCCCCGGCATCC
>ASV_22524
AACTTTTAACAATGGATCTCTAGGCTCTCGCAACGATGAAGAACGCAGCGAAATGCGATACGTAATGTGAATTGCAGAAT
TCCGTGAATCATCAAATCTTTGAACGCATATTGCACTCCTTTGTGGGAGTATGCCTGTTTGAGAATCTATAGTATTTCTT
TTTCTAGTTTTTTACTAGAAAAGATTTGGCGCATCTCTTATAACCTTAGAGTGCGCTTAAAGGTATAGCTAGTCGCCAAA
AAGAGCGCCAAAGCATAAAACTATTTGAAACTCCTTTAGAGTAACCTAGAGTTTAGTTTTG
>ASV_22525
AACTTTCGGCAATGGATCTCTTGGCTCTCGCATCGATGAAGAACGCAGCGAAATGCGATAAGTAATGTGAATTGCAGAAT
TCAGTGAATCATCGAGTTTTTGAACGCATCTTGCACCTCTTGGTATTCCGAGAGGTACACCTGTTTGAGTGTCATTTACT
TCTCCACTCTTAAAAGTGTTTGTTCACTATTAAGGGATGGGCTATTGGGGGTTTGTATGCAGGTTTTAACTGTCGTTAAT
CTGCTCCCCTTGAATACATTAGCAAAGTTTGTTACTATGTGCAAATATGGTGTGTTAGTTG
>ASV_22526
AACTTTTAACAATGGATCTCTTGGTTCTGGCATCGATGAAGAACGCAGCGAAATGCGATAAGTAATGCGAATTGCAGAAT
TTCCGTGAGTCATCGAATCTTTGAACGCACATTGCGCCCTTTGGTATTCCGAAGGGCATGCCTGTTCGAGCGTCATTATC
CTTCCCTCAAATCCCGCCTTGGGATTTGGTGTTGGACCGCGTTGGGGGGCGTATTATCCCGCCAACGGGTCTCAAAGGCA
GTAACGGCGTCCGTTGGACCCTCCTCGCACTGAGCTTTTTTCGGAGCACGCCTGGAGTCG
>ASV_22527
AACTTTTAACAATGGATCTCTTGGTTCTGGCATCGATGAAGAACGCAGCGAAATGCGATACGTAGTGTGAATTGCAGAAT
TCAGTGAATCATCGAATCTTTGAACGCACATTGCGCCCTTTGGTATTCCAAAGGGCATGCCTGTTCGAGCGTCATTTGTA
CCCTCAAGCTTTGCTTGGTGTTGGGCGTTTTTGTCTTTGGTCGCCCAAAGACTCGCCTTAAAGTGATTGGCAGCCGGCCT
TTCTGGTTTCGCAGCGCAGCACATTTTTGCGCTTGCCATCAGCAAAACGGCAATCCATCAA
>ASV_22528
AACTTTTGGCAATGGATCTCTTGGCTCTCGCATCGATGAAGAACGCAGCGAAATGCGATAAGTAATGTGAATTGCAGAAT
TCAGTGAATCATCGAATCTTTGAACGCACCTTGCGCTCCTTGGTATTCCGAGGAGCATGCCTGTTTGAGTGTCATGAAAT
CTTCAACCTGCAAGCTTATGTGGTTTGTAGGCTTGGACTTGGAGGCTTTGTCGGCCATGCCCGGTCGGCTCCTCTCAAAT
GCATTAGCTTGGTTCCTTGCGGATCGGCTCTCGGTGTGATAATGTCTACGCCGTGACCGTG
>ASV_22529
AACTTTTGGCAATGGATCTCTTGGTTCCGGCATCGATGAAGAACGCAGCGAAATGCGATAAGTAATATGAATTGCAGACT
CAGTGAATCATCGAATCTTTGAACGCACATTGCGCCCCCTGGCATTCCGGGGGGCATGCCTGTCCGAGCGTCATTGCAAC
CCTCAAGCGCGGCTTGTGTTATGGGCTTCGTCACCCTGTGGACGTGCCCCAAATTCAGTTGTCAGGGCCGTGATCGGCGC
CCGAGCGAATGGGAGATCCACTAGCTCAGAGGGCACGACCTCCCCCGACACAGACGTCTAT
>ASV_22530
AACTTTCGGCAACGGATCTCTTGGTTCTGGCATCGATGAAGAACGCAGCGAAATGCGATAAGTAATGTGAATTGCAGAAT
TCAGTGAATCATCGAATCTTTGAACGCACATTGCGCCCGCCAGCATTCTGGCGGGCATGCCTGTTCGAGCGTCATTTCAA
CCCTCGACTTCCCCTTGGGGAAATCGGCGTTGGGGACCGGCAGCATACCGCCGGCCCCGAAATGGAGTGGCGGCCCGTCC
GCGGCGACCTCTGCGTAGTAATCCAACCTCGCACCGGAACCCCGACGTGGCCACGCCGTAA
>ASV_22531
AACTTTCAACAATGGATCTCTTGGTTCTGGCATCGATGAAGAACGCAGCAAAATGCGATAAGTAATGTGAATTGCAGAAT
TCAGTGAATCATCGAATCTTTGAACGCACATTGCGCCCGCCAGTATTCTGGCGGGCATGCCTGTTCGAGCGTCATTTCAA
CCCTCAAGCCCAGCTTGGTGTTGGGACTCGCGAGTCAAATCGCGTTCCCCAAATTGATTGGCGGTCACGTCGAGCTTCCA
TAGCGTAGTAGTAAAACCCTCGTTACTGGTAATCGTCGCGGCCACGCCGTTAAACCCCAA
>ASV_22532
AACTTTTGACAATGGATCTCTTGGCTCTCGCATCGATGAAGAACGCAGCGAAATGCGATAAGTAATGTGAATTGCAGAAT
TCAGTGAATCATCGAATCTTTGAACGCACCTTGCGCTCCTTGGTATTCCGAGGAGCATGCCTGTTTGAGTGTCAGTTAAT
TCTCAACTCCCTCCAGCTTTTGTAGCTGATTTGTGGAGCTTGGATATGGAGGTTTTTGCGGGCTCCTTTAAGGGGTTGGC
TCCTCTGAAATGCATTAGCGGAACTGTTTGCGATCCATCACAGGTGTGATAATTATCTACG
>ASV_22533
AACTTTTAACAATGGATCTCTTGGCTCTGGCATCGATGAAGAACGCAGCGAAATGCGATAAGTAATGTGAATTGCAGAAT
TCAGTGAATCATCGAATCTTTGAACGCACATTGCGCCCGCCAGTATTCTGGCGGGCATGCCTGTTCGAGCGTCATTACAA
CCCTCAGGCCCCCGGGCCTGGCGTTGGGGATCGGCGGAGCGCCCCCTGCGGGCACACGCCGTCCCCCAAATACAGTGGCG
GTCCCGCCGCAGCTTCCATTGCGTAGTAGCTAACACCTCGCAACTGGAGAGCGGCGCGGC
>ASV_22534
AACTTTTAGCAATGGATCTCTTGGCTCTCGCATCGATGAAGAACGCAGCGAAATGCGATAAGTAATGTGAATTGCAGAAT
TCAGTGAATCATCGAATCTTTGAACGCACCTTGCGCTCCTTGGTATTCCGAGGAGCATGCCTGTTTGAGTGTCTTGAAAC
CATCAACCCCTTCTGTTTTTTCAAAGCAGACCGGGTTGGACGTGGGGGCTCTGCTGCGGCAACGCGGCTCCCCTCAAATG
CATCGGTTGGGCCTGTTGTGGTCGAACTCGACTGGGCGTTGTACCATCCTCGCTCGACAGA
>ASV_22535
AACTTTCGGCAATGGATCTCTTGGTTCCAGCATCGATGAAGAACGCAGCGAAATGCGATAAGTAATGTGAATTGCAGAAT
TCCGTGAATCATCGAATCTTTGAACGCACATTGCGCCCTCCGGTATTCCGGGGGGCATGCCTGTCCGAGCGTCATTTACA
CAAATCAAGCGCGGCTTGTGTGTTGGGCCCTCGTCCCTTGTAAGGACGTGCCCGAAACGCAGTGGCGGCGTCGCGGTTAT
CCGACCAGCCAGAGTGTATGGGGTTTCATCACGCACTCCAGGCCCAGGACCGGCGCCCGT
>ASV_22536
AACTTTCGGCAATGGATCTCTTGGTTCTGGCATCGATGAAGAACGCAGCGAAATGCGATACGTAATGTGAATTGCAGAAT
TCAGTGAATCATCGAATCTTTGAACGCACATTGCGCCTGCCAGCACTCTGGCAGGCATGCCTGTTCGAGCGTCATTTCAA
CCATCAAGCCCTAGGCTTGCGTTGGAGCCCTGCGGCTGCCGCAGGCCCCTAAAAGCAGTGGCGGGCTCGCTATCACACCG
AGTGCAGTAGATTACTCTTCGCTCAGGGCGTGTGGCGGGTTCCAGCCGTGAAACCCCTA
>ASV_22537
AACTTTTGGCAATGGATCTCTTGGTTCTGGCATCGATGAAGAACGCAGCGAAATGCGATAAGTAATGTGAATTGCAGAAT
TCAGTGAATCATCGAATCTTTGAACGCACATTGCGCCCGCCAGTATTCTGGCGGGCATGCCTGTTCGAGCGTCATTTCAA
CCATCAAGCCCCCGGCTTGTGTTGGGGACCTGCGGCTGCCGCAGGCCCTGAAAAGCAGTGGCGGGCTCGCTGTCACACCG
AGCGTAGTAGCATACATCTCGCTCTGGGCGTGCTGCGGGTTCCGGCCGTTAAACCACCTTT
>ASV_22538
AACTTTTAACAATGGATCTCTTGGTTCTGGCATCGATGAAGAACGCAGCGAAATGCGATAAGTAATGTGAATTGCAGAAT
TCAGTGAATCATCGAATCTTTGAACGCACATTGCGCCCGCCAGTATTCTGGCGGGCATGCCTGTTCGAGCGTCATTACAA
CCATCAAGCCCTAGGCTTGTGTTGGGGCCCTGCGGCTGCCCGCAGCCCCCTAAAAGTAGTGGCGGGCTCGCTGTCACACC
GAGCGCAGTAGTCTCTCCTCGCAAGGTCGTTACAGCGGGTTCCAGCTGTGAAACCCCCCAA
>ASV_22539
AACTTTTAACAATGGATCTCTTGGTTCTGGCATCGATGAAGAACGCAGCAAAATGCGATACGTAATGTGAATTGCAGAAT
TTTGTGAATCATTGAATCTTTGAACGCACATTGCGCCTTTTGGTAATCCAGGAGGCATGCCTGTTTGAGTGTCAGTTCAC
CTCTCAAACCAGTTATGTTTTATTTATAAAATGTAGCAGGTTTGGTATTGGAAGGCTTGAGTTTTGATAAAAAGCTCTCT
TCTGTAATGGATGACTTTATAGGTAGCTATAATTTACTCTTAGTTGTAACAAGTTT
>ASV_22540
AACTTTTAACAATGGATCTCTTGGCTCTCGCATCGATGAAGAACGCAGCGAAATGCGATAAGTAATGTGAATTGCAGAAT
TCAGTGAATCATCGAATCTTTGAACGCACCTTGCGCTCCTTGGTATTCCGAGGAGCATGCCTGTTTGAGTGTCATTAAAT
TCTCAACTTCCTCAGTTTCTGTTTGCAACTGTGTGAAGCTTGGATAGTGGGGGGTTGTGCAGAATGCTTGATTGCAGACT
GCTCTCCTTAAATAAATTAGCGAGTTCAACTAGACTCTGACTATTGGTGTGATAATTATCG
>ASV_22541
AACTTTTGACAATGGATCTCTTGGTTCTGGCATCGATGAAGAACGCAGCGAAATGCGATAAGTAATGTGAATTGCAGAAT
TCAGTGAATCATCGAATCTTTGAACGCACATCGCGCCCTTTGGCATTCCGAGGGGCATACCTGTTCGAGCGTCATTACAC
CACTCAAGCCTGGCTTGGTATTGGGCGACGGGGCTCCCCGCGCCTCAATTTCACCGGCTGGACCGTCCGCATCCCAGCGT
CGTGGCTTCAAATTCGCTGGCGAGAAGGGCGGGCCGTGCCGTTAAAACCCCCATCGAAAGT
>ASV_22542
AACTTTTGGCAATGGATCTCTTGGTTCTGGCATCGATGAAGAACGCAGCGAAATGCGATAAGTAATGTGAATTGCAGAAT
TCAGTGAATCATCGAATCTTTGAACGCACATTGCGCCCGCCAGTATTCTGGCGGGCATGCCTGTTCGAGCGTCATTTCAA
CCCTCAAGCCCCAGTGGCCTGGTGTTGGGGACCGGCGACCTCGCCCGGGGGAACACCCCCGGCGCGTCCGCCGCCCCCGA
AATGAATTGGCGGCCCCGTCGCGGCCTCCTCTGCGTAGTAGCACAACCTCGCAGCGGGAG
>ASV_22543
AACTTTTAGCAATGGATCTCTTGGTTCTGGCATCGATGAAGAACGCAGCGAAATGCGATAAGTAGTGTGAATTGCAGAAT
TCAGTGAATCATCGAATCTTTGAACGCACATTGCGCCCTATAGTATTCTGTAGGGCATGCCTGTTCGAGCGTCATTTAAC
CCCTCAAGCCCAGCTTGGTATTGGGTGCTTGTCCCGCCTCCTGCGCGGCGACTCACCTCAAAGTCATTGGCAGCCCGCAA
TCGCCGGCCGTGAGCGCAGCACAGACGCGCTTGTGGAACCCGGCGGCTCGGCTCTCCAAAA
>ASV_22544
AACTTTTGACAATGGATCTCTTGGTTCCGGCATCGATGAAGAACGCAGCGAAATGCGATACGTAATGTGAATTGCAGAAT
TCAGTGAATCATCGAGTCTTTGAACGCACATTGCGCCCCCTGGTATTCCGGGGGGCATGCCTGTCCGAGCGTCATTGCTG
CCCTCAAGCCCGGCTTGTGTGTTGGGTCTCGTCCCCCTCCCCGGGGGACGGGCCCGAAAGGCAGCGGCGGCACCGCGTCT
GGTCCTCGAGCGTATGGGGCTTTGTCACCCGCTCTGTAGGCCCGGCCGGCGCCTGCCGAT
>ASV_22545
AACTTTTGGCAATGGATCTCTTGGTTCTGGCATCGATGAAGAACGCAGCGAAATGCGATAAGTAATGTGAATTGCAGAAT
TCAGTGAATCATCGAATCTTTGAACGCACATTGCGCCCGCCAGTATTCTGGCAGGCATGCCTGTTCGAGCGTCATTTCAA
CCATCAAGCCCCAGGCTTGTGTTGGAGCCCTGCGGCCGCCCGCAGCCTCCTAAAACCAGTGGCGGGCTTGCAAACACTCC
GAGCGCAGTAGTTTACTCTTCTCTCTGGCGTGTAGCAGGTTCCGGCCGTGAAACCCCCCTA
>ASV_22546
AACTTTTAACAATGGATCTCTTGGTTCTGGCATCGATGAAGAACGCAGCGAAATGCGATAAGTAATGTGAATTGCAGAAT
TCAGTGAATCATCGAATCTTTGAACGCACATTGCGCCCGCCAGTATTCTGGCGGGCATGCCTGTTCGAGCGTCATTTCAA
CCATCAAGCCCCGGGCTTGTGTTGGGGACCTGCGGCTGCCGCAGGCCCTGAAAACCAGTGGCGGGCTCGCTAGTCACTCC
GAGCGTAGTAGTTACATCTCGCTCAGGGCGTGCTGCGGGTTCCGGCCGTTAAAAGCCTTTT
>ASV_22547
AACTTTTAACAATGGATCTCTTGGTTCCGGCATCGATGAAGAACGCAGCGAAATGCGATAAGTAATGTGAATTGCAGAAT
TCCGTGAATCATCGAATCTTTGAACGCACATTGCGCCCTCTGGCATTCCGGGGGGCATGCCTGTCCGAGCGTCATTCCAC
CACCTCAAGCCCGGCTTGCGTGATGGGCGTCCTCGTCCCCGATCTTCCAGGGGACGCGCCCGAAAAGCAGCGGCGGCACC
```
