## Supplementary material for "Inclusion of database outgroups improves accuracy of fungal meta-amplicon taxonomic assignments": Fasta file of all ASV sequences analyzed: 517387_file06 (part 8 of 13)

```
GTGGATCGAATCGCCCGAGTGTATGGGGCTCTGTCACACGCTCACGGCGCGGCGCGGCGCG
>ASV_22548
AACTTTTAACAATGGATCTCTTGGTTCCAGCATCGATGAAGAACGCAGCGAAATGCGATAACTAATGTGAATTGCAGAAT
TCCGTGAATCATCGAGTCTTTGAACGCACATTGCGCCCCCTGGTATTCCGGGGGGTATGCCTGTCCGAGCGTCATTTCAA
CCCCTCAAGCACGGCTTGTGTTATGGGCGGCCGTCCCCTGCCTAGGCGGGGGACGCTCCCTAAACTTAGCGGGGACGTCG
TGAGTACACCGAAGCCTCAGCGTATGGGATTAACCAGAGCTGCACGGCGGTGTCCGGCGT
>ASV_22549
AACTTTCGGCAATGGATCTCTTGGTTCTCGCATCGATGAAGAACGCAGCGAAATGCGATACGTAATGTGAATTGCAGAAT
TCCGTGAATCATCGAATCTTTGAACGCACATTGCGCCCCTTGGTATTCCAGGGGGCATGCCTGTTTGAGCGTCATTTCCT
TCTCAAACATTCTGTTTGGTAGTGAGTGATACTCTTTGGAGTTAACTTGAAATTGCTGGCCTTTTCATTGGATGTTTTTT
TTCCAAAGAGAGGTTTCTCTGCGTGCTTGAGGTATAATGCAAGTACGGTCGTTTTAGGTTT
>ASV_22550
AACTTTTAACAATGGATCTCTTGGTTCCGGCATCGATGAAGAACGCAGCGAACTGCGATAAGTAGTGTGAATTGCAGAAT
TCAGTGAATCATCGAGTCTTTGAACGCACATTGCGCCCCCTGGTATTCCGGGGGGCATGCCTGTCCGAGCGTCATTGCTA
CCCTCAAGCCCGGCTTGTGTGTTGGGTCGCCGTCCCCCCACTCCAGGGGGGGACGGGCCCGAAAGGCAGCGGCGGCACCG
CGTCCGATCCTCGAGCGTATGGGGCTCTGTCACCCGCTCTGCAGGACCGGCCGGCGCCAG
>ASV_22551
AACTTTTAGCAATGGATCTCTTGGTTCTGGCATCGATGAAGAACGCAGCGAAATGCGATAAGTAATGTGAATTGCAGAAT
TCCGTGAATCATCGAATCTTTGAACGCACATTGCGCCCGCCAGTATTCTGGCGGGCATGCCTGTTCGAGCGTCATTTCAA
CCCTCAAGCCCCCGGGCTTGGTGTTGGGGCTCGGCCCGTCCCTAGCGGACGCGCCGTCCCCGAAATCTAGTGGCGGTCTC
GCTGTAGCCTCCTCTGCGTAGTAGCTAACACCTCGCAACGGGAACGCAGCGCGGCCACGC
>ASV_22552
AACTTTTAGCAATGGATCTCTTGGTTCTGGCATCGATGAAGAACGCAGCGAAATGCGATAAGTAATGTGAATTGCAGAAT
TCAGTGAATCATCGAATCTTTGAACGCACATTGCGCCCGGCAGTAATCTGCCGGGCATGCCTGTCCGAGCGTCATTTCTC
CCCTCGACCCCGGCTCTGCCGCGGCGTCGGTGTTGGGGCGCTACGGGGAGCCTCGCGCTCGACCCCGTAGGCCCCGAAAT
GAAGTGGCGGCCCCGCCGCGGCGCCCCCTGCGTAGTAGCTCTTACAACTCGCATCGGGTC
>ASV_22553
AACTTTCAACAATGGATCTCTAGGCTCTCGCAACGATGAAGAACGCAGCGAAATGCGATACGTAATGTGAATTGCAGAAT
TCGTGAATCATCAAATCTTTGAACGCACATTGCGCTCTTGGGTATTCCCAGGAGCATAACTGTTTGAGAATCAGTTTTAA
CCTCTTTAACTTTGATCTTAAAAAAATCTAGTTGAAGGATTTGAAGGGATTCAAAATTTTTGAACCCTTTTAAACATAGC
TTTTGGTAACTCTTTAAGCAATTGGTTAACAGTGTATTTAATGAGGGTTAAACCTCTTTTT
>ASV_22554
AACTTTTAACAATGGATCTCTTGGCTCTCGCATCGATGAAGAACGTAGCGAATTGCGATAAGTAATGTGAATTGCAGAAT
TCCGTGAATCATCGAATCTTTGAACGCAAATTGCACTTTCCGGTCTTCCGGAGAGTATGCCTGTTTGAGGGTCGGTAAAA
TGAAATATCGATGTGTTACTTATTTTGTGACACTTCGGAGTTGGGTTAACTTGATCATAAGTGACCTAAAATTCATTACT
TACTTCGGTATGATTAACGTTATTAATGATTTCGTTTTGATGCCGGATTTTATTAGATGTG
>ASV_22555
AACTTTTGACAATGGATCTCTTGGTTCTGGCAACGATGAAGAACGCAGCGAAATGCGATAAGTAATGTGAATTGCAGAAT
TCAGTGAATCATCGAATCTTTGAACGCACATTGCGCCCATTAGTATTCTAGTGGGCATGCCTGTTCGAGCGTCATTACAA
CCCTCAAGCGCTGTAGTGCTTGGTGTTGGGGCATCTGCTGCTTATGGCAGGCCCTGAAAGATAGTGGCGAGCTCGCCGTG
ACCCTGAGCGTAGTAGTTTACACCTCGCTTCTGTGGTTCACAGCGGGTCTTCAGCCGTGAA
>ASV_22556
AACTTTCAACAATGGATCTCTTGGCTCCAGCATCGATGAAGAACGCAGCGAAACGCGATATGTAGTGTGAATTGCAGAAT
TCAGTGAATCATCGAATCTTTGAACGCACATTGCGCCTTCCAGTATCCTGGGAGGCATGCCTGTCCGAGCGTCGTTTCAA
CCCTCGAGCCCACGTGGCCCGGTGTTGGGGACGCTGCCCAGCTACCTGGGCAGCCCCCCTAAATGCAGTGGCGGTCCCGC
AAGTCCCAGCCCTTTGCGTAGTAATATCATTCTCGCTCTGGACGGCTCGCGGGCTTACCAG
>ASV_22557
AACTTTTAGCAATGGATCTCTTGGTTCTGGCATCGATGAAGAACGCAGCGAAATGCGATAAGTAATGCGAATTGCAGAAT
TCCAGTGAGTCATCGAATCTTTGAACGCACATTGCGCCCTTTGGTATTCCGAAGGGCATGCCTGTTCGAGCGTCATTATC
ACCCCTCAAGCCTCTCGGCTTGGTGTTGGACGGTTTGGCGGAGACTTACGTCTCTGCCCCTCCCAAAGACAATGACGGCG
GCCTCGTTGGACCCCCGGTACACTGAGTTCTTCACGGGACACGTACTGGATATAAGGGTGG
>ASV_22558
AACTTTTAGCAATGGATCTCTTGGTTCTGGCATCGATGAAGAACGCAGCGAAATGCGATAAGTAATGTGAATTGCAGAAT
TCAGTGAATCATCGAATCTTTGAACGCACATTGCGCCCGCCAGTATTCTGGCGGGCATGCCTGTTCGAGCGTCATTTCAA
CCCTCAAGCCCCCGGGCTTGGTGTTGGGGATCGGCGAGCTTCGGCCCGCCGCCCCCTAAATCTAGTGGCGGTCTCGCTGT
AGCTTCCTCTGCGTAGTAGCACACCTCGCACTGGGAAACAGCGCGGCCACGCCGTTAAAC
>ASV_22559
AACTTTCGGCAATGGATCTCTTGGTTCTGGCATCGATGAAGAACGCAGCGAAATGCGATAAGTAATGTGAATTGCAGAAT
TCAGTGAACCATCGAATCTTTGAACGCACATTGCGCCCGGCAGTAATCTGCCGGGCATGCCTGTCCGAGCGTCATTTCTG
CCCTCGAGCGAGTTCCAGCATCTAGGTGCTGGGGCCCGCCCGGCGTTGGGGCACTACGGGAGAGCACCTGTGCTGCCCGT
AGGCCCTGAAATGAAGTGGCGGTCCTGCCGCGGCGCCCCCTGCGTAGTATAACAGCTCG
>ASV_22560
AACTTTTAACAATGGATCTCTTGGCTCCGGCATCGATGAAGAACGCAGCGAAATGCGATAAGTAATGTGAATTGCAGAAT
TCCGTGAATCATCGAATCTTTGAACGCACATTGCGCCCCCTGGTATCCCGGGGGGCATGCCTGTCCGAGCGTCATTGCGA
ACCCTCAAGCACGGCTTGTGTGATGGGCTTCAGCGTCTGCCCCCGGGCAGACGGGCCCCAAACGCAGTGGCAGCGTCGTG
GCGATCCGATCAGCCGAAGTGGATAGGGACTCACCACACACTTCCTGGCGCGGACCGACG
>ASV_22561
AACTTTTGACAATGGATCTCTTGGCTCTCGCATCGATGAAGAACGCAGCGAAATGCGATAAGTAATGTGAATTGCAGAAT
TCAGTGAATCATCGAATCTTTGAACGCACCTTGCGCCCCTTGGTATTCCGAGGGGCATGCCTGTTTGAGTGTCATTAAAT
TCTCAACCTTACTAGCTTTTGCGAAGTAATGGCTTGGATGTGGGGGTCTTTTGCTGGTTTCGAAAGAAATCTGCTCCCCT
TAAATGCATTAGCCGGTGCCCCGCGTGGACCGTCTATTGGTGTGATAATTATCTACGCCGT
>ASV_22562
AACTTTCGACAATGGATCTCTTGGTTCTGGCATCGATGAAGAACGCAGCGAAATGCGATAAGTAATGTGAATTGCAGAAT
TCAGTGAATCATCGAATCTTTGAACGCATATTGCGCCCCTTGGTATTCCTTGGGGCACACCTGTTCGAGCGTCATTTCAC
CAATCAAGCCTCGCTTGGTATTGGGCGATGCGCATGTCGCACGCCTCAAATGCCCCGGCCGAGCAGTCTCTCACCCGGCG
TCGTGGAAACATACCGCTACGGAGACGAGACCTGCCCGCGCCGCAGAAAAACCTCTTATCA
>ASV_22563
AACTTTTAGCAATGGATCTCTTGGTTCTGGCATCGATGAAGAACGCAGCGAAATGCGATAAGTAATGTGAATTGCAGAAT
TCAGTGAATCATCGAATCTTTGAACGCACATTGCGCCCGCCAGTATTCTGGCGGGCATGCCTGTCCGAGCGTCATTTCAA
CCATCAAGCCCCCGGCTTGTGTTGGGGACCTGCGGCACACCCGCAGGCCCTGAAAACCAGTGGCGGGCTCGCTGTCCACA
CCGAGCGTAGTAGCATATCTTTGTCTCGCTCAGGGCGTGCGGCGGGTTCCGGCCGTGAAA
>ASV_22564
AACTTTCGGCAATGGATCTCTTGGCTCCGGCATCGATGAAGAACGCAGCGAAATGCGATAACTAGTGTGAATTGCAGATT
TCAGTGAATCATCGAGTCTTTGAACGCACATTGCGCCCCCTGGTATTCCTAGGGGCATGCCTATTCGAGCGTCGTTTCCA
CCCTCAAGCGCAAGCTTGGTGTTGGGGATCGCCCCTCCCTCGCGGAGGCTGGCGTCCCTCGAATCCATCGGCGGTGCCGG
TGCGGCCCTGAGCGCAGCAGCGATGCAGCTCGAGGGTCCGCTCGACACGTGCCGCGAACGG
>ASV_22565
AACTTTCGACAATGGATCTCTTGGTTCTCCCATCGATGAAGAACGCAGCGAATTGCGATAAGTAATGTGAATTGCAGAAG
TGAATCATCGAATCTTTGAACGCACCTTGCGCTCCCGGCAGATCTAATCTGGGGAGCATGCCTGTTTGAGGGCCGCGAAT
TGTTTCGAACGACAGCTTTTTTCAGTAAGAGCTGGCGGATCGGTATTGAGGGTCTTTTTTGCCATTTACCGTGGCTCCCT
CGAAATGCATTAGCGCATCCATTTGATAGGCGAAAGACGGACGAAAGCTCGATTTTTCGC
>ASV_22566
AACTTTTGGCAATGGATCTCTTGGCTCCAGCATCGATGAAGAACGCAGCGAAACGCGATATGTAATGTGAATTGCAGAAT
TCAGTGAATCATCGAATCTTTGAACGCACATGGCGCCTTCCAGTATCCTGGGAGGCATGCCTGTCCGAGCGTCGTTTCAA
CCCTCGAGCCCCCGTGGCCCGGCGTTGGGGATCCGCCCAGGTGGTCCCCGAAAACCAGTGGCGGACCTGTCAGGCCCTTC
TTTGCGTAGTAGCATCAGCCTCGCATCGGAAGTCTGCGGGACTCTGGCCTCTAAACCCCC
>ASV_22567
AACTTTTAACAATGGATCTCTTGGCTCTGGCATCGATGAAGAACGCAGCGAAATGCGATAAGTAATGTGAATTGCAGAAT
TCAGTGAATCATCGAATCTTTGAACGCACATTGCGCCCGCTGGTATTCCAGCGGGCATGCCCGTTCGAGCGTCATTTCAA
TTCCTTCCTGGGTGACTCTTCTACTAAATTTTTAGTGGGGGTGTCTACTGGGGCGTTGGCACTGGGCGCCACCTTTTTGG
AGGCGGCCGGAGCCGAAATAAAGTGGCGGACGCGCAGCGGCCCCTAGCGCAGTAGAACAT
>ASV_22568
AACTTTTGACAATGGATCTCTTGGCTCTCGCATCGATGAAGAACGTAGCGAAGTGCGATAAGTAATGTGAATTGCAGAAT
TCCGTGAATCATCGAATCTTTGAACGCAAATTGCACTTTCTGGTACTCCGGAAAGTATGCCTGTTTGAGGGTCATTATAA
TAAAAATCGAGAGTGTTGCTTTATTCATTTTTTTGGTATCACTTTCGGAATTGAGTTTTCTTTTACCTTTGGTTTAAGTG
ACTTAAAATTGAATATCTCATCCGTATTTTTAGGCGTGATTAGGATTTTCTATGCGTCTTT
>ASV_22569
AACTTTTGGCAATGGATCTCTTGGTTCTGGCATCGATGAAGAACGCAGCGAAATGCGATAAGTAGTGTGAATTGCAGAAT
TCAGTGAATCATCGAATCTTTGAACGCACATTGCGCCCCATGGTATTCCATGGGGCATGCCTGTTCGAGCGTCATTTGTA
CCCTCAAGCTCTGCTTGGTGTTGGGTGTTTGTCCTGCCGCTTTGCGTACGGACTCACCTTAAAGTTATTGGCAGCCGGCG
TATTGTCCGTGGAGCGTAGCACATTTTACGCACCTAGTAGCAAAGCGCGGGCGTCCATCAA
>ASV_22570
AACTTTTGACAATGGATCTCTTGGTTCTGGCATCGATGAAGAACGCAGCGAAATGCGATAAGTAATGTGAATTGCAGAAT
TCAGTGAATCATCGAATCTTTGAACGCACATTGCGCCCGGTAGTAATCTGCCGGGCATGCCTGTCCGAGCGTCATTTCAG
CCCTCGACCCGCTATTCGCGTAGCTGGATCGGTGTTGGGGCACTACGGTGGAATACCCGTAGGCTCCGAAATGAAGTGGC
GGTCCCGCCGCGGCGCCCCCATGCGTAGTAACATCTCGTCTCGCATCGGGTCCCGGCGGAG
>ASV_22571
AACTTTTAACAATGGATCTCTTGGTTCTGGCATCGATGAAGAACGCAGCGAAATGCGATAAGTAATGTGAATTGCAGAAT
TCAGTGAATCATCGAATCTTTGAACGCACATTGCGCCCGCCAGTATTCTGGCGGGCATGCCTGTTCGAGCGTCATTTCAA
CCATCAAGCCCCCGGGCTTGTGTTGGGGACCTGCGGCTGCCCGCAGGCCCTGAAAACCAGTGGCGGGCTCGCTAGTCACA
CCGAGCGTAGTAGCATACATCTCGCTCAGGGCGTGCTGCGGGTTCCGGCCGTTAAACAGC
>ASV_22572
AACTTTTGGCAATGGATCTCTTGGTTCTGGCATCGATGAAGAACGCAGCGAAATGCGATAAGTAATGTGAATTGCAGAAT
TCAGTGAATCATCGAATCTTTGAACGCACATTGCGCCCCTTGGTACTCCGAGGGGCATGCCTGTTCGAGCGTCATTTCAA
CCCTCAAGCTCTGCTTGGTATTGGGCCCTGCCGCTGGGCAGGCCTTAAAATCAGTGGCGGTGCCGTCGCGGCTCCAAGCG
TAGTACATCTCTCGCTCCGGAGGCCCGGTGGTGTCTCGCCAGACAACCCCCAAATTGTCTT
>ASV_22573
AACTTTTAACAATGGATCTCTTGGTTCTGGCATCGATGAAGAACGCAGCGAAATGCGATAAGTAATGTGAATTGCAGAAT
TCAGTGAATCATCGAATCTTTGAACGCACATTGCGCCCGCCAGCATTCTGGCGGGCATGCCTGTTCGAGCGTCATTTCAA
CCCTCAAGCCCCGGCTTGGTGTTGGGGCTCTGCGCCTGCAGGCCCTCAAATCCAGTGGCGGACACGCCAGGTCTCCGAGC
GCAGTAGTTTCTCCTCGCTCAGGGCGTCCGGCGTGGGCTTGCCTCGCACCCGTCTTATCAA
>ASV_22574
AACTTTTAACAATGGATCTCTTGGCTCTGGCATCGATGAAGAACGCAGCGAAATGCGATAAGTAATGTGAATTGCAGAAT
TCAGTGAATCATCGAATCTTTGAACGCACATTGCGCCCGCCAGCATTCTGGCGGGCATGCCTGTCCGAGCGTCATTTCAA
CCCTCAGGCTTCCGCGCCTGGTGCTGGGGATCGGCCTTCACCGGCCGGCCCCGAAATACAGTGGCGGCCCCGCCCGTGTA
CCTCTGCGTAGTAGCACACACCTCGCAGCTGGAAGCGGCGGCGGCCACGCCGGAAAACCC
>ASV_22575
AACTTTTAACAATGGATCTCTTGGTTCTGGCATCGATGAAGAACGCAGCGAAATGCGATAAGTAATGTGAATTGCAGAAT
TCAGTGAATCATCGAATCTTTGAACGCACATTGCGCCCGCCAGTATTCTGGCGGGCATGCCTGTTCGAGCGTCATTTCAA
CCCTCAAACCCCCGGGTTTGGTGTTGGAGATCGACATGAGTCCTTCTAGGGCAAAGTCGTCTCCCAAATATAGTGGCGGT
CTCGCTGTAGCTTCCTATGCGTAGTAGCACACCTCGCACTGGAAAGCAGCGCGGCCACGC
>ASV_22576
AACTTTTAACAATGGATCTCTTGGTTCTGGCATCGATGAAGAACGCAGCGAAATGCGATACGTAATGTGAATTGCAGAAT
TCCGTGAATCATCGAATCTTTGAACGCACATTGCACCCGGTGGTATTCCGCCGGGTATGCCTGTCTGAGCGTCATTTCTA
CCCTCAAGCCTCGCTTGGTGTTGGCGGATTACCCCCCCGCGGTAACCGCTAAAATTGAACGGCGGTAGCACACTCGTTCC
CTGTACAGTACAATTCTTACAGCGGTCGTAGTGGGCGAACCAGCCCAAACCCCAAAAGAAA
>ASV_22577
AACTTTCAACAATGGATCTCTTGGTTCTGGCATCGATGAAGAACGCAGCGAAATGCGATACGTAATGTGAATTGCAGAAT
TCAGTGAATCATCGAATCTTTGAACGCACATTGCGCCCATTAGTATTCTAGTGGGCATGCCTGTTCGAGCGTCATTTCAA
CCCTTAAGCCTAGCTTAGTGTTGGGAGTCTACTTTAGCGGAGCTACCCTGTAGCTACCCTGTAGTTCCCCAAATTGAACG
GCGGATCTGCAGTATCCTCTGAGCGTAGTAAATTTTTATCTCGCTTTTGTAAGGTGCTGTA
>ASV_22578
AACTTTCAACAATGGATCTCTTGGTTCTCGCATCGATGAAGAACGCAGCGAAATGCGATAAGTAATATGAATTGCAGATT
TTCGTGAATCATCGAATCTTTGAACGCACATTGCGCCCTTTGGTATTCCAAAGGGCATGCCTGTTTGAGCGTCATTTCTC
TCTCAAACCTTCGGGTTTGGTATTGAGTGATACTCTTAGTCGAACTAGGCGTTTGCTTGAAATGTATTGGCATGAGTGGT
ACTGGATAGTGCTATATGACTTTCAATGTATTAGGTTTATCCAACTCGTTGAATAGTTTAA
>ASV_22579
AACTTTTAGCAATGGATCTCTTGGTTCTGGCATCGATGAAGAACGCAGCGAAATGCGATAAGTAATGTGAATTGCAGAAT
TCAGTGAATCATCGAATCTTTGAACGCACATTGCGCCCGCCAGTATTCTGGCGGGCATGCCTGTCTGAGCGTCATTTCAA
CCCTCATGCCCCTAGGGCGTGGTGTTGGGGATCGGCCAAAGCCCGCGAGGGACGGCCGGCCCCTAAATCTAGTGGCGGAC
CCGTCGTGGCCTCCTCTGCGAAGTAGTGATATTCCGCATCGGAGAGCGATGAGCCCCTGC
>ASV_22580
AACTTTTGACAACGGATCTCTTGGTTCTGGCATCGATGAAGAACGCAGCGAAATGCGATAAGTAATGTGAATTGCAGAAT
TCAGTGAATCATCGAATCTTTGAACGCACATTGCGCCCGCCAGTATTCTGGCGGGCATGCCTGTTCGAGCGTCATTTCAA
CCATCAAGCCCTCGCTTGTGTTGGGGCCCTGCGGCTGCCCGCAGGCCCTGAAAACCAGTGGCGGGCTCGCTAGCAACACC
GAGCGCAGTAGCATACACCTCGCTCAGGTCGTGCGGCGGGTTCCGGCCGTGAAACCCCCC
>ASV_22581
AACTTTTAACAATGGATCACTTGGCTCTCGCATCGATGAAGAACGCAGCGAAATGCGATAAGTAATGTGAATTGCAGAAT
TCAGTGAATCATCGAATCTTTGAACGCACCTTGCGCTCCTTGGTATTCCGAGGAGCATGCCTGTTTGAGTGTCATTAAAT
TCTCAACTATACAAGTTTTTACAACATGTATAGCTTGGATCATGGGATTTGCGGGCTTTCACGAGTCGGCTATCCTGAAA
AGCATTAGCAGAGCTTTTGCCGCTAATCATTGGTGTGATAATTATCTACGCCATTGAAAGG
>ASV_22582
AACTTTTAACAATGGATCTCTTGGTTCTGGCATCGATGAAGAACGCAGCGAAATGCGATAAGTAATGTGAATTGCAGAAT
TCAGTGAATCATCGAATCTTTGAACGCACATTGCGCCCGCTAGTATTCTGGCGGGCATGCCTGTTCGAGCGTCATTTCAA
CCATCAAGCCCTGCTTGTGTTGGGGTCCTGCGGCTGCCCGCAGGCCCTGAAAACCAGTGGCGGGCTCGCTAGTCACACCG
AGCGCAGTAGCACATCTCGCTCAGGGCGTGCGGCGGGTTCTTGCCGTTAAACCCCCCCTTT
>ASV_22583
AACTTTCAACAATGGATCTCTTGGTTCCGGCATCGATGAAGAACGCAGCGAAATGCGATACGTAATGTGAATTGCAGAAT
TCAGTGAATCATCGAGTCTTTGAACGCACATTGCGCCCTCTGGTATTCCGGAGGGCATGCCTGTCCGAGCGTCATTTCTG
CCCTCAAGCACGGCTTGTGTGTTGGGCCCCGTCCTCCTTCCGGGGGACGGGCCCGAAAGGCAGCGGCGGCACCGCGTCCG
GTCCTCGAGCGTATGGGGCTTTGTCACCCGCTCTGTAGGACTGGCCGGCGCCTGCCGATCA
>ASV_22584
AACTTTTAACAATGGATCTCTTGGCTCTCGCATCGATGAAGAACGCAGCGAAATGCGATACGTAATGTGAATTGCAGAAT
TCAGTGAATCATCGAATCTTTGAACGCATATTGCGCTCTCTGGTATTCCGGAGAGCATGCTTGTTTGAGTATCAGTAAAC
ACCTCAATTTCATGATTCTTTATTTTGAAATTGGACTTGAGCAGATCCCAACGTACATTCAATTTTATGGAGGGTTGCTT
CAAATGCAGGTGCAGCCGATCATTCTTCTGGGCTAAAAGCATTATCTAGTTAATCCCGTAA
>ASV_22585
AACTTTTAACAATGGATCTCTTGGCTCTCGCATCGATGAAGAACGCAGCGAAATGCGATAAGTAATGTGAATTGCAGAAT
TCAGTGAATCATCGAATCTTTGAACGCACCTTGCGCTCCTTGGTATTCCGAGGAGCATGCCTGTTTGAGTGTCATTTAAT
TCTCAACCACATCAGTGTTGTTAACTGTTGATGGCTTGGATGTGGGTTTGCGGGTCTCTTTTTTGAGGTCAGCTCCCCTG
AAATACATTAGCCGAACCGTTTGCGGTCAGTCACCGGTGTGATAATTATCTATGCCCGAGA
>ASV_22586
AACTTTCAACAACGGATCTCTTGGTTCTGGCATCGATGAAGAACGCAGCGAAATGCGATAAGTAATGTGAATTGCAGAAT
TCAGTGAATCATCGAATCTTTGAACGCACATTGCGCCCGCCAGTATTCTGGCGGGCATGCCTGTTCGAGCGTCATTTCAA
CCCTCAGGCCCCCAGTGCCTGGTGTTGGGGATCGGCCCAGCCTTCTCGCAAGGCCGCCGGCCCCGAAATCTAGTGGCGGT
CTCGCTGTAGTCCTCCTCTGCGTAGTAGCACAACCTCGCAGTTGGAACGCGGCGGTGGCCA
>ASV_22587
AACTTTTAACAATGGATCTCTTGGTTCTGGCATCGATGAAGAACGCAGCGAAATGCGATAAGTAATGCGAATTGCAGAAT
TCCAGTGAGTCATCGAATCTTTGAACGCATATTGCGCCCTTTGGTATTCCGAAGGGCATGCCTGTTCGAGCGTCATTATC
ACCCCTCAAGCCCTCGGCTTGGTGTTGGACGGCTTGGTCTCGGGTGACGAGACCCCTCCTAAAGTCAACGACGGCGGCCT
GTTCGACCCCGGTACACTGAGCTTCTTAACTGAGCACGTATCGGCCTAGGCAGAACGCCGG
>ASV_22588
AACTTTTAACAATGGATCTCTTGGTTCTGGCATCGATGAAGAACGCAGCGAAATGCGATAAGTAATGTGAATTGCAGAAT
TCAGTGAATCATCGAATCTTTGAACGCACATTGCGCCCGCCAGCACTCTGGCGGGCATGCCTGTTCGAGCGTCATTTCAA
CCACCAAGCCCTGCTTGTGTTGGGGCCCTGCGGCTGCCCGCAGGCCCTGAAAACCAGTGGCGGGCTCGCTAGTCACACCG
AGCGCAGTAAGCACATTCTCGCTCAGGGCGTGCGGCGGGTTCTTGCCGTGAAACCCCCCC
>ASV_22589
AACTTTCAACAATGGATCTCTTGGCTCTGGCATCGATGAAGAACGCAGCGAAATGCGATAAGTAATGTGAATTGCAGAAT
TCAGTGAATCATCGAATCTTTGAACGCACATTGCGCCCGCCGGCACTCCGGCGGGCATGCCTGTCCGAGCGTCATTTCAA
CCCTCAGGTCCCTCTTCGGGGGGACCTGGTGCTGGGGATCAGCGGCCCTCGGGCCCCTGTCCCCCAAATACAGTGGCGGT
CGCGCCGCAGCCTCCCCTGCGTAGTAGCACACCTCGCACCGGAGAGCGGCTCGGCCACGC
>ASV_22590
AACTTTTAGCAATGGATCTCTTGGTTCTGGCATCGATGAAGAACGCAGCGAAATGCGATAAGTAATGTGAATTGCAGAAT
TCAGTGAATCATCGAATCTTTGAACGCACATTGCGCCCGCCAGTATTCTGGCGGGCATGCCTGTCTGAGCGTCATTTCAA
CCCTCAAGCAACTTCTGCTTGGTGTTGGGGATCGGCCGTAAACGCCGCCCCCGAAATCTATTGGCGATCTCGCTGTAGCT
TCCTATGCGTAGTAGTAACATCTCGCATCTGGAGAGCGGCGCGGTCATGCCGTAAAACAC
>ASV_22591
AACTTTTGACAATGGATCTCTTGGTTCTGGCATCGATGAAGAACGCAGCAAAATGCGATAAGTAATGTGAATTGCAGAAT
TCAGTGAATCATCGAATCTTTGAACGCACATTGCGCCCGCCAGTATTCTGGCGGGCATGCCTGTTCGAGCGTCATTTCAA
CCCTCAAGCCCTCGGGTTTGGTGTTGGGGATCGGCGAGCCCTCTGCGGCAAGCCGGCCCCGAAATCTAGTGGCGGTCTCG
CTGCAGCTTCCATTGCGTAGTAGTAAAACCCTCGCAACTGGTACGCGGCGCGGCCAAGCCG
>ASV_22592
AACTTTTAACAATGGATCTCTTGGTTCTGGCATCGATGAAGAACGCAGCGAAATGCGATAAGTAATGTGAATTGCAGAAT
TCAGTGAATCATCGAGTTTTTGAACGCACACTGCGCCCCTTGGTATTCCGGGGGGCATGCCCGTTCGAGCGTCATTTCAC
CCCTCAAGCCTGGCTTGGTGTTGGACCCCGGGGGCGACCCGGATCCCAAAGTCGTTTCGGCTGGAAAGCTCTGATCTCCG
CGTCGTGGAATCCATTCGCAGACGAGAGGGGCGATCCATCGCCGGTCAAATACGCATTCAA
>ASV_22593
AACTTTCGGCAATGGATCTCTTGGTTCTGGCATCGATGAAGAACGCAGCGAAATGCGAAAAGTAGTGTGAATTGCAGAAT
TCAGTGAATCATCGAATCTTTGAACGCACATTGCGCCCCTTGGTATTCCATGGGGCATGCCTGTTCGAGCGTCATTTTGT
ACAATCAAGCACTGCTTGGTGTTGGGCGTTTGTCTCGCAAGGGACTCGCCTCAAAGTCATTGGCGGCCAACGCAGTCGTG
GCAGAGCGCAGCACAATCTTGCGTCTCTCCCTTCAGTGTCGGCGTCCATCAAGCCTACAAT
>ASV_22594
AACTTTCAACAATGGATCTCTTGGTTCTGGCATCGATGAAGAACGCAGCGAAATGCGATAAGTAGTGTGAATTGCAGAAT
TCAGTGAATCATCGAATCTTTGAACGCACATTGCGCCCTTTGGTATTCCTTAGGGCATGCCTGTTCGAGCGTCATAAAAC
CCCCTCAAGCGCAGCTTGTTGTTGGGCGTTTGTCCCGCCCCCGGCCGGACTCGCCCCGAATCCATTGGCGGCCCCCGCAT
TGGGCTATCGAGCGCAGCAGAATTGCGCCTCGGGCACAGCGCGCGGGCGACCACTGAGCAA
>ASV_22595
AACTTTTAACAATGGATCTCTTGGTTCTGGCATCGATGAAGAACGCAGCGAAATGCGATAAGTAATGTGAATTGCAGAAT
TCAGTGAATCATCGAATCTTTGAACGCACATTGCGCCCATTAGTATTCTAGTGGGCATGCCTGTTCGAGCGTCATTTCAA
CCCTTAAGCCTAGCTTAGCGTTGGGAGACTGCGCTAAACCGCAGCTCCTCAAAACCAGTGGCGGAGTCTGTTCGTGCTCT
GAGCGTAGTAATTCATTATCTCGCTTCTGTAAGTACGGCTGACGACAGCCATGAACCGCA
>ASV_22596
AACTTTTAACAATGGATCACTTGGTTCCGGCATCGATGAAGAACGCAGCGAAATGCGATAAGTAATGTGAATTGCAGAAT
TCAGTGAATCATCGAGTCTTTGAACGCACATTGCGCCCCCTGGTATTCCGGGGGGCATGCCTGTCCGAGCGTCATTGCTG
CCCTCAAGCCCGGCTTGTGTGTTGGGCCACGTCCCCCCGGGGACGGGTCCGAAAGGCAGCGGCGGCACCGCGTCCGGTCC
TCGAGCGTATGGGGCTTCGTCACCCGCTCTTGTAGGCCCGGCCGGCGCCTGCCGACCCCAA
>ASV_22597
AACTTTCAACAATGGATCACTTGGTTCCGGCATCGATGAAGAACGCAGCGAAATGCGATACGTAATGTGAATTGCAGAAT
TCAGTGAATCATCGAGTCTTTGAACGCACATTGCGCCCCCTGGTATTCCGGGGGGCATGCCTGTCCGAGCGTCATTGCTG
CCCTCAAGCCCGGCTTGTGTGTTGGGTCTCGTCCCCCCTCCCGGGGACGGGCCCGAAAGGCAGCGGCGGCACCGCGTCTG
GTCCTCGAGCGTATGGGGCTTTGTCACCCGCTCTGTAGGCCCGGCCGGCGCCTGCCGATCA
>ASV_22598
AACTTTTAACAATGGATCTCTTGGCTCTCGCATCGATGAAGAACGCAGCGAAATGCGATAAGTAATGTGAATTGCAGAAT
TCAGTGAATCATCGAATCTTTGAACGCACCTTGCGCTCCTTGGTATTCCGAGGAGCATGCCTGTTTGAGTGTCAGTTTAT
TATCAACCCCTCCAGCTCTTGTAGTTGGTTTTTGGTGGTTTGGAGATGGAGGTTTTGCAGGTACTCTTGTAGTGTCAGCT
CCTCTGAAATGCATTAGCAGAACCGTTTGCAATCCATTAACTGGTGTGATAATTATCTACG
>ASV_22599
AACTTTTAACAATGGATCTCTTGGTTCCGGCATCGATGAAGAACGCAGCGAAATGCGATAAGTAATGTGAATTGCAGAAT
TCCGTGAATCATCGAATCTTTGAACGCACATTGCGCCCCCTGGTATTCCGGGGGGCATGCCTGTCCGAGCGTCATTGCAA
CCCTCAAGCGCGGCTTGTGTGTTGGGCCTCGTCCCCCGTGGACGTGCCCGAAAGGCAGTGGCGGCGTCCGTTTCGGTGCC
CGAGCGTATGGGAACTCTTATACCGCTCGAAGGGCCCGGCGGCGCTGGTCAGAACCAAAT
>ASV_22600
AACTTTTAACAATGGATCTCTTGGCTCTCGCATCGATGAAGAACGCAGCGAAATGCGATACGTAATGTGAATTGCAGAAT
TCAGTGAATCATCGAATCTTTGAACGCATATTGCGCCTTCTGGTATTCCGGAAGGCATGCTTGTTTGAGTATCAGTAACA
ACCTCAACTCTTCTTCATTGCGGAGAAAGAGTTGGATTTGAGCATTTCCACAAGTTTCCACAACTTGGAGGATTGCTTGA
AATACGAGGTTCGGCCGGCATTTGCCTGGGCTACAAGCATTTCATACTTAATCCCGTCAAA
>ASV_22601
AACTTTTGGCAATGGATCTCTTGGTTCTCGCATCGATGAAGAACGCAGCGAAATGCGATAAGTAATGTGAATTGCAGAAT
TCAGTGAATCATCGAATCTTTGAACGCACATTGCGCCCCTTGGCATTCCGGGGGGCATGCCCGTTCGAGCGTCATTACAC
CACTCAAGCCTGGCTTGGTATTGGGCGGCGGGGTCACCCCCGCGCCCCCATTTCGTCGGCTGGACGGTTGGAATCTCGGC
GTTGTGAATCAATTCGCTGACGAGGATGACCGGCCCGCGCCGTTAAACCCCCTTTATTCAG
>ASV_22602
AACTTTTAACAATGGATCTCTTGGCTCTCGCATCGATGAAGAACGCAGCGAAATGCGATAAGTAATGTGAATTGCAGAAT
TCAGTGAATCATCGAATCTTTGAACGCACCTTGCGCTCCTTGGTATTCCGAGGAGCATGCCTGTTTGAGTGTCATTAAAT
TCTCAACCCCTCCAGCTTTTGCAAGTTGTGATGGGGCTTGGATGTTGGGGGTTTGCGGGCCTTTATTAATAAAGGTCAGC
TCTCCTGAAATGCATTAGCGGAACCGTTTGCAGTCCCGTCACTAGTGTGATAATTATCTA
>ASV_22603
AACTTTTAACAATGGATCTCTTGGCTCTCGCATCGATGAAGAACGCAGCGAAATGCGATAAGTAATGTGAATTGCAGAAT
TCAGTGAATCATCGAATCTTTGAACGCACCTTGCGCCTTTTGGTATTCCGAAAGGCATGCCTGTTTGAGTGTCATGAAAT
CTCAATCCCCTCGGGTTTATGATCTGGGGTGGACTTGGACTTGGGTGTCTGCCGATTTGTCGGCTTGCCTCAAATGACTT
AGTGGGATTAGCATCCACGGCCCGACGTAATAAGTTTCGTCTGGTCAGGTGGCGAGCCCCG
>ASV_22604
AACTTTTGGCAATGGATCTCTTGGTTCTGGCATCGATGAAGAACGCAGCGAAATGCGATAAGTAATGTGAATTGCAGAAT
TCAGTGAATCATCGAATCTTTGAACGCACATTGCGCCCCCTGGCATTCCGGAGGGCACACCTGTTCGAGCGCCGTGGTAC
CTCTGAGGCAGTCCTTTTTTACGAAAGGCGGCCTTGCGTTGGCCTGGGTCTCTCTGGCGAGGGACCGGGCCCAAACTCTT
GTGGCGTCGTTTCTCCGACCGGCTATGCGCAACAGCAGTGCGCCAGTCGCGGCGACGACCG
>ASV_22605
AACTTTCAACAATGGATCTCTTGGCTCTCGCAACGATGAAGAACGCAGCGAAATGCGATAAGTAGTGTGAATTGCAGAAT
TCAGTGAATCATCGAATCTTTGAACGCATATTGCGCTTCCTGGTATTCCGGGGAGCATGCCCGTTTCAGTATCAGTAACA
ATCTCAACCCTCTCCGTGCTGTCACAGGCGCGGAGACCGGTTGGTTTTGGGCCTTTTGTTTGGTCTCTCAATGCAGCGAC
CGGCTGAATCGCCTCTGAATTCATTGCGTGCGCAAGAGTTCGCCCAAAAGTGCTACAGATT
>ASV_22606
AACTTTTGGCAATGGATCTCTTGGTTCCGGCATCGATGAAGAACGCAGCGAAATGCGATAAGTAATGTGAATTGCAGAAT
TCAGTGAATCATCGAATCTTTGAACGCACATTGCGCCCCCTGGCATTCCGGGGGGCATGCCTGTCCGAGCGTCATTACTG
CCCTCAAGCCCGGCTTGCGTGTTGGGCCCCCGTCCCCCGCCGTCGGCGGGGGGCCGGCCCGAAAGGCAGCGGCGGCGCCG
TGCCCGGTCCTCGAGCGTATGGGGCTTCGTCACCCGCTCTGGAGCACCGGCCGGAGGCCA
>ASV_22607
AACTTTTAACAATGGATCTCTTGGCTCTCGCATCGATGAAGAACGCAGCGAAATGCGATAAGTAATGTGAATTGCAGAAT
TCAGTGAATCATCGAATCTTTGAACGCACCTTGCGCTCCTTGGTATTCCGAGGAGCATGCCTGTTTGAGTGTCAGTAAAT
TCTCAAACCCTTCAGCTTTTGCTGTTGGGCTTGGATATGGAGGCATTGCTAGTCTTTATAGATTAGCTCCTCTGAAATAC
ATTAGCAGAACTGTTTGCGATCTGTCATAGGTGTGATAATTATCTACGCCAAATGGGTTG
>ASV_22608
AACTTTCGGCAATGGATCTCTTGGTTCTGGCATCGATGAAGAACGCAGCGAAATGCGATAAGTAATGTGAATTGCAGAAT
TCAGTGAATCATCGAATCTTTGAACGCACATTGCGCCCGCCAGTATTCTGGCGGGCATGCCTGTTCGAGCGTCATTTCAA
CCCTCAGGCCCCGCCTGGCGTTGGGGATCGGCGCGGCGCGGCTCCCCGGAGCGGCGCTGCCGGCCCCGAAATTGAGTGGC
GGTCTCGCCGTAGTCCTCTGCGTAGTAGCTAACACCTCGCACTGGAACGCGGCGCGGCCAA
>ASV_22609
AACTTTTAGCAATGGATCTCTTGGTTCCGGCATCGATGAAGAACGCAGCGAAATGCGATAAGTAATATGAATTGCAGACT
CAGTGAATCATCGAATCTTTGAACGCACATTGCGCCCCCTGGCATTCCGGGGGGCATGCCTGTCCGAGCGTCATTGCAAC
CCTCAAGCGCGGCTTGTGTTATGGGCTTCGTCACCCTGTGGACGTGCCCCAAATTCAGTTGTCAGGGCCGTGATCGGCGC
CCGAGCGAATGGGAGATCCACTAGCTCAGAGGGCACGACCTCCCCCGACACAGACGTCTAT
>ASV_22610
AACTTTTAACAATGGATCTCTTGGTTCTGGCATCGATGAAGAACGCAGCGAAATGCGATAAGTAATGTGAATTGCAGAAT
TCCGCGAATCATCGAATTTTTGAACGCATATTGCGCCCTCTGGTATTCCGGAGGGCATGCCTGTCCGAGCGTCATTTACT
ATTCTCAAGCACGGCTTGTGTTGAGCAATCTGTTCTTTAATGGACATGCTTGAAATGCAGTGGCAATGCTGCATCTGGTG
CCCAAGCGTTATAGGGCTTTGTCACACGCTTTGTTGGCTCCAGTCAGCATTTAGGCCCCAA
>ASV_22611
AACTTTTAACAATGGATCTCTTGGTTCGGGCATCGATGAAGAACGCAGCGAAATGCGATAAGTAATGTGAATTGCAGAAT
TCAGTGAATCATCGAATCTTTGAACGCACATGGCGCCCGTCGGCATTCCGACGGGCACGCCTGTCCGAGCGTCATTGCAC
CCGTCACGCCCCGCGTGGTGTTGGGGGACGTCGCGGCCCACGCGACCCTCCCGGAACCCGTTGGCGGTGGCCCTTCGCCC
CGATCGTCGCGCACGTTACGACGGGCGCGGGGGGACCGCCCGCCTCACCCCGGCCCGCCT
>ASV_22612
AACTTTTAACAATGGATCTCTTGGTTCTGGCATCGATGAAGAACGCAGCGAAATGCGATAAGTAGTGTGAATTGCAGAAT
TCAGTGAATCATCGAATCTTTGAACGCACATTGCGCCCTTTGGTATTCCAAAGGGCATGCCTGTTCGAGCGTCATTTGTA
CCCTCAAGCTTTGCTTGGTGTTGGGCGTCTTGTCTCTAGCTTTGCTGGAGACTCGCCTTAAAGTAATTGGCAGCCGGCCT
ACTGGTTTCGGAGCGCAGCACAAGTCGCACTCTCTATCAGCAAAGGTCTAGCATCCATTAA
>ASV_22613
AACTTTTAACAATGGATCTCTTGGTTCTGGCATCGATGAAGAACGCAGCGAAATGCGATAAGTAGTGTGAATTGCAGAAT
TCAGTGAATCATCGAATCTTTGAACGCACATTGCGCCCTTCGGTATTCCGTTGGGCATGCCTGTTCGAGCGTCATTTAAA
CCTTCAAGCTCTGCTTGGTGTTGGGCGTTTGTTCCGCCTCCGCGCGTGGACTCGCCTCAAATTCATTGGCAGCCGGTCAG
TTGGCTTTCGTGCGCAGCACATTGCGTAGCGGCTCCAGCTTGCCTCCTACCATTAAGCTA
>ASV_22614
AACTTTTGACAATGGATCTCTTGGTTCTGGCATCGATGAAGAACGCAGCGAAATGCGATAAGTAATGTGAATTGCAGAAT
TCAGTGAATCATCGAATCTTTGAACGCACATTGCGCCCGCCAGTATTCTGGCGGGCATGCCTGTTCGAGCGTCATTTCAA
CCCTCAAGCCCCCGGGCTTGGTGTTGGGGATCGGCACAACGGCCTCGCCAGAGGACGCGCCGGCCCCTAAATCTAGTGGC
GGTCTCGCTGCAGCCTCCATTGCGTAGTAGCTAACACCTCGCAACTGGAACGCGGCGCGG
>ASV_22615
AACTTTTAACAATGGATCTCTAGGCTCTCACAACGATGAAGAACGCAGCGAATTGCGATAAGTAATGTGAATTGCAGAAT
TCCGTGAATCATTAAATCTTTGAACGCACATTGCGCCTTTTGGTATTCCTCAAGGCATGCCTGTTTGAGAATCAGTTTAA
CTATCAAGTCTATTACTGAAAAGTAGTAGTACTTGGATCTGGGAATGCTCGTAAGAGATTTCTTAATAACATTTGTGGCC
TTACTCTTGGGAGATGAGTATGAAAGGCATGACCATTGAACGAAAGTTCTTATGATTGCAA
>ASV_22616
AACTTTTAACAATGGATCACTTGGCTCTCGCATCGATGAAGAACGCAGCGAAATGCGATAAGTAATGTGAATTGCAGAAT
TCAGTGAATCATCGAATCTTTGAACGCACCTTGCGCTCCTTGGTATTCCGAGGAGCATGCCTGTTTGAGTGTCAGTAAAT
TCTCAACTCCACTAGCTTTTGTTAGTCGGAGCTTGGATGTGGAGGTTTTGCGGGCCTTTTCAAAGGTCGGCTCCTCTGAA
ATGTATTAGCGGAACCGTTTGCGACTCCGTCACAGGTGTGATAATTATCTACGCCAGTGGA
>ASV_22617
AACTTTTAGCAATGGATCACTTGGTTCTGGCATCGATGAAGAACGCAGCGAAATGCGATAAGTAATGTGAATTGCAGAAT
TCAGTGAATCATCGAATCTTTGAACGCACATTGCGCTCGCCAGTATTCTGGCGAGCATGCCTGTTCGAGCGTCATTTCAA
CCATCAAGCTCTGCTTGCGTTGGGGATCCGCGGCTGCCCGCGGTCCCTCAAAAACAGTGGCGGGCTCGCTAGTCACACCG
AGCGTAGTAACTCTACATCGCTATGGTCGTGCGGCGGGTTCTTGCCGTAAAACCCCCAATT
>ASV_22618
AACTTTTAGCAATGGATCTCTTGGCTCTCGCATCGATGAAGAACGCAGCGAAATGCGATACGTAATGTGAATTGCAGAAT
TCAGTGAATCATCGAATCTTTGAACGCATATTGCGCCTTCTGGTATTCCGGAAGGCATGCTTGTTTGAGTATCAGTAACA
ACCTCAACTCTTCTTCATTGCGGAGAAGGGTTGGATTTGAGCATTTCCACAAAGCTTCGCGCTTGGGAGGATTGCTTGAA
ATATGAGGTTCGGCCGGCAGTTGCCTGGGCTACAAGCATTTCATACTTAATCCCGTCAAA
>ASV_22619
AACTTTTGACAATGGATCTCTTGGTTCTGGCATCGATGAAGAACGCAGCGAAATGCGATACGTAATGTGAATTGCAGAAT
TCCGTGAATCATCGAATCTTTGAACGCACATTGCACCCGGTGGTATTCCGCCGGGTATGCCTGTCTGAGCGTCATTTCTA
CCCTCAAGCCTCGCTTGGTGTTGGCGGACTACCCCCCGCGGTAGCCGCTAAAATTGAACGGCGGTAGCACACTCGCTCCC
TGTACAGTACAATTCTTACAGCGGTCGTAGTGGACGGACCAGCCCAAACCCCAAAAGAAAA
>ASV_22620
AACTTTTGACAATGGATCTCTTGGTTCTGGCATCGATGAAGAACGCAGCGAAATGCGATAAGTAATGTGAATTGCAGAAT
TCAGTGAATCATCGAATCTTTGAACGCACATTGCGCCCGCCAGTATTCTGGCAGGCATGCCTGTTCGAGCGTCATTTCAA
CCATCAAGCCCCAGGCTTGTGTTGGAGCCCTGCGGCCGCCCGCAGCCTCCTAAAACCAGTGGCGGGCTTGCAAACACTCC
GAGCGCAGTAGTTTACTCTTCTCTCTGGCGTGTAGCAGGTTCCGGCCGTGAAACCCCCCTA
>ASV_22621
AACTTTTAACAATGGATCTCTTGGTTCCGGCATCGATGAAGAACGCAGCGAAATGCGATAAGTAATGTGAATTGCAGAAT
TCCGTGAATCATCGAATCTTTGAACGCACATTGCGCTCCCTGGTATTCCGGGGAGCATGCCTGTCCGAGCGTCATTGCAA
CCCCTTCAAGCTCAGCTTGTGTGTTGGGCGTCGTCCCCGCTGGACGCGCCCGAAAAGCAGTGGCGGCTCCGTGCCTTGGT
GCCCGAGCGTATGGGCTTTGTTACCCGCTCTAGTGGCCCGGCCGGCGCTGGCCCCCTAAGT
>ASV_22622
AACTTTTAACAATGGATCTCTTGGTTCTCGCATCGATGAAGAACGCAGCGAAATGCGATAAGTAATGTGAATTGCAGAAT
TCAGTGAATCATCGAATCTTTGAACGCACATTGCGCCCCTTGGTATTCCGAGGGGCATGCCTGTTCGAGCGTCATTACAC
CACTCAAGCTATGCTTGGTATTGGGTGCCGTCCTTCACGGGGCGCGCCTTAAAGACCTCGGCGAGGCCTCACCGGCTTTA
GGCGTAGTAGAATTTATTCGAACGTCTGTCAAAGGAGAGGACTTCTGCCGACTGAAACATT
>ASV_22623
AACTTTTAACAATGGATCTCTTGGTTCTGGCATCGATGAAGAACGCAGCGAAATGCGATAAGTAATGTGAATTGCAGAAT
TCAGTGAATCATCGAATCTTTGAACGCACATTGCGCCCGCCAGTATTCTGGCGGGCATGCCTGTTCGAGCGTCATTTCAA
CCCTCAAGCCCCAGCGGCTTGGTGTTGGGGACCGGCGAGTGGTGGGGGGGGATTTCTCTCCCCAACCGCGCCGCCCCCGA
AATGAATTGGCGGTCTCGTCGCGGCCTCCTCTGCGTAGTAGCACAACCTCGCAACAGGAG
>ASV_22624
AACTTTCAACAATGGATCTCTTGGTTCTCGCATCGATGAAGAACGCAGCGAAACGCGATAGGTAATGTGAATTGCAGAAT
TCCGTGAATCATCGAATCTTTGAACGCACATTGCGCCTGCTGGTATTCCGGTAGGCATGCCTGTTTGAGCGTCAGCAAAA
CTCCTCAGCAATTTATTTTTTGCTGGTTATGGGTACAGAGTAGATCTAACAGTCGCTTTTGCCTTAAACTTGCTGCACGA
CCGCAAGCTTATGCTAGGTTAATGGAGTGGTGTTTACAATATTCCAGCTGCCTTTTAGTAT
>ASV_22625
AACTTTTGACAATGGATCTCTTGGCTCTCGCATCGATGAAGAACGCAGCGAAATGCGATAAGTAATGTGAATTGCAGAAT
TCAGTGAATCATCGAATCTTTGAACGCACCTTGCGCTCCTTGGTATTCCGAGGAGCATGCCTGTTTGAGTGTCATGAAAA
CCCTCAACCTTAGATTGGTTATTTGACCTTTCTTTGGCTTGGATTTGGACGTTTGCCGATGATAAGTCGGCTCGTCTTAA
AAGTAATAGCTGGATCTGTCTCGCGACATGGTTTGACTTGGCGTAATAAGTATTTCGCTAA
>ASV_22626
AACTTTTAGCAATGGATCTCTTGGTTCTGGCATCGATGAAGAACGCAGCAAAATGCGATAAGTAATGTGAATTGCAGAAT
TCAGTGAATCATCGAATCTTTGAACGCACATTGCGCCCGCCAGTATTCTGGCGGGCATGCCTGTTCGAGCGTCATTTCAA
CCCTCAAGCCCTCGGGTTTGGTGTTGGGGATCGGCGAGCCCTCTGCGGCAAGCCGGCCCCGAAATCTAGTGGCGGTCTCG
CTGCAGCTTCCATTGCGTAGTAGTAAAACCCTCGCAACTGGTACGCGGCGCGGCCAAGCCG
>ASV_22627
AACTTTTGACAATGGATCTCTTGGTTCTGGCATCGATGAAGAACGCAGCGAAATGCGATAAGTAATGTGAATTGCAGAAT
TCAGTGAATCATCGAATCTTTGAACGCACATTGCGCCCGCCAGTATTCTGGCGGGCATGCCTGTTCGAGCGTCATTTCAA
CCCTCAAGCTCCGGCTTGGTGTTGGGGATCGGCAGCCCGGCTTCGCGCCGACGCCGTCCCCCAAATGCAGTGGCGGTCAC
GCTGTAGCTTCCTATGCGTAGTAGCACACCTCGCACTGGAGAGCAGCGCGGCCACGCCGTA
>ASV_22628
AACTTTTAGCAATGGATCTCTTGGTTCTGGCATCGATGAAGAACGCAGCGAAATGCGATAAGTAATGTGAATTGCAGAAT
TCAGTGAATCATCGAGTTTTTGAACGCACACTGCGCCCCTTGGTATTCCGGGGGGCATGCCCGTTCGAGCGTCATTTCAC
CCCTCAAGCCTGGCTTGGTGTTGGACCCCGGGGGCGACCCGGATCCCAAAGTCGTTTCGGCTGGAAAGCTCTGATCTCCG
CGTCGTGGAATCCATTCGCAGACGAGAGGGGCGATCCATCGCCGGTCAAATACGCATTCAA
>ASV_22629
AACTTTCAACAATGGATCACTTGGTTCCGGCATCGATGAAGAACGCAGCGAAATGCGATAAGTAGTGTGAATTGCAGAAT
TCCGTGAATCATCGAATCTTTGAACGCACATTGCGCCCTCTGGTATTCCGGGGGGCATGCCTGTCCGAGCGTCATTGCAA
CCCTCAAGCGCGGCTTGCGTGTTGGGTCCCCGTGCCGTCGCCTCCGGGCGGCGGCAGGCCCGAAAGGCAGTGGCGGCGTC
CCGACGTGGGTGCCCGAGCGAATGGGAGTTCCTTTGTGACTGTCCGCTCCGGAGGCCCCGG
>ASV_22630
AACTTTCAACAATGGATCTCTTGGCTCTCGCATCGATGAAGAACGCAGCGAAATGCGATACGTAATGTGAATTGCAGAAT
TCAGTGAATCATCGAATCTTTGAACGCACATTGCGCCTTCTGGTATTCCGGAAGGCATGCTTGTTTGAGTATCAGTAACA
ACCTCAGCCAAGTTTTTTGTCGCTTCTGGCGCGGAAAGCAACAGCTGGATTTGAGCAAAGTCCCTTGGGATTTCAATTCG
ACGACCTTCGGGGAGGCAATTGAGCCGTGAGGGATGCTTGAAATACAGGTTCGGGCTGAC
>ASV_22631
AACTTTTGGCAATGGATCTCTAGGCTCTCGCAACGATGAAGAACGCAGCGAAATGCGATACGTAATGTGAATTGCAGAAT
TCGTGAATCATCAAATCTTTGAACGCACATTGCGCTCTTGGGTATTCCCAGGAGCATAACTGTTTGAGAATCAGTTTTAA
CCTCTTTAACTTTGATCTTAAAAAAATCTAGTTGAAGGATTTGAAGGGATTCAAAATTTTTGAACCCTTTTAAACATAGC
TTTTGGTAACTCTTTAAGCAATTGGTTAACAGTGTATTTAATGAGGGTTAAACCTCTTTTT
>ASV_22632
AACTTTCAACAATGGATCTCTTGGTTCTGGCAACGATGAAGAACGCAGCGAAATGCGATAAGTAATGTGAATTGCAGAAT
TCAGTGAATCATCGAATCTTTGAACGCACATTGCGCCCATTAGTATTCTAGTGGGCATGCCTGTTCGAGCGTCATTACAA
CCCTCAAGCGCTGTAGTGCTTGGTGTTGGGGCATCTGCTGCTTATGGCAGGCCCTGAAAGATAGTGGCGAGCTTGCCGTG
ACCCTGAGCGTAGTAGTTTACACCTCGCTTCTGTGGTTCACAGCGGGTCTTCAGCCGTGAA
>ASV_22633
AACTTTTAACAATGGATCTCTTGGCTCTGGCATCGATGAAGAACGCAGCGAAATGCGATAAGTAATGTGAATTGCAGAAT
TCAGTGAATCATCGAATCTTTGAACGCACATTGCGCCCGCCAGTACTCTGGCGGGCATGCCTGTTCGAGCGTCATTTCAA
CCCCTCAAGCCCCCGGCTTGGTGTTGGGGATCGACCGCCGCCCACTGGGGCGCGGTCGGCCCTGAAATATAGTGGCGGTC
CCGCCGCGGCCCCCTCTGCGTAGTAGCACACCTCGCACTGGAGAGCGGCGCGGCCACGCC
>ASV_22634
AACTTTTAACAATGGATCTCTTGGCTCTCGCATCGATGAAGAACGCAGCGAAATGCGATAAGTAATGTGAATTGCAGAAT
TCAGTGAATCATCGAATCTTTGAACGCACCTTGCGCTCCTTGGTATTCCGAGGAGCATGCCTGTTTGAGTGTCAGTTAAT
TCTCAACCCCCTTCAGCTTTTTGGCTGATCTGTGTGGGCTTGGATGTGGAGGTTTTGCAGGCCCTTTTAGAGAGGGTCAG
CTCCTCTGAAATGCATTAGCGGAACTGTTTGCAATCCGTCACAGGTGTGATAATTATCTT
>ASV_22635
AACTTTTAGCAATGGATCTCTTGGCTCTCGCAACGATGAAGAACGCAGCGAAATGCGATAAGTAATGTGAATTGCAGAAT
TCAGTGAATCATCGAATCTTTGAACGCACATTGCGCTCCTTGGTATTCCGAAGAGCACGCCTGTTTGAGTATCGAAAAAA
CCATCACGGCTCGGTTTTTGGAGTTCGCTCCATACGACTTTGAGCCGTGGATTTGGACCGACTTGGTGTTCGCATCAAGC
GGTCTCAAAAACGAGCGTTGGAAGCTGGATCTCCTCTACTGGGATCGCTGCCCGAAAATGT
>ASV_22636
AACTTTTGACAATGGATCTCTTGGTTCTGGCATCGATGAAGAACGCAGCGAAATGCGATAAGTAATGTGAATTGCAGAAT
TCAGTGAATCATCGAATCTTTGAACGCACATTGCGCCCGCCAGTATTCTGGCGGGCATGCCTGTCCGAGCGTCATTTCAA
CCCTCGAACCCCTCCGGGGGGTCGGCGTTGGGGATCGGCCCTCCCTTAGCGGGTGGCCGTCTCCGAAATACAGTGGCGGT
CTCGCCGCAGCCTCTCCTGCGCAGTAGTTTGCACACTCGCATCGGGAGCGCGGCGCGTCC
>ASV_22637
AACTTTTGGCAATGGATCTCTTGGTTCTGGCATCGATGAAGAACGCAGCGAAATGCGATAAGTAATGTGAATTGCAGAAT
TCAGTGAATCATCGAATCTTTGAACGCACATTGCGCCCGCTAGTATTCTAGCGGGCATGCCTGTTCGAGCGTCATTTCAA
CCCTCAAGCACTGCTTGGTGTTGGGGTCCTACAGTCTCTGTAGGCCCTGAAAACTAGTGGCAGGCTCACTATAACTCCGA
GCGTAGTAGAAACACCTCGCTAAGGACGTTTTGGTGGGATCTAGCCGTTAAACCCCTAATT
>ASV_22638
AACTTTTAACAATGGATCTCTTGGTTCTCGCATCGATGAAGAACGTAGCAAAGTGCGATAACTAATGTGAATTGCATATT
CAGTGAATCATCGAGTCTTTGAACGCAACTTGCGCTCATTGGTATTCCAATGAGCACGCCTGTTTCAGTATCAAAACAAA
CCCTCTATCCAACATTTTGTTGAATAGGAATACTGAGAGTCTCTTGATCTATTCTGATCTCGAACCTCTTGAAATGTACA
AAGGCCTGATCTTGTTTGAATGCCTGAACTTTTTTTTAATATAAAGAGAAGCTCTTGCGGT
>ASV_22639
AACTTTTGGCAATGGATCTCTTGGCTCTCGCAACGATGAAGAACGCAGCGAAATGCGATAAGTAATGTGAATTGCAGAAT
TCAGTGAATCATCGAATCTTTGAACGCACATTGCGCTCCTTGGTATTCCGGGGAGCACGCCTGTTTGAGAATCAGTAAAA
TTCATCGGCGCTGTTTTGGGGTCCTGCAAAGGTCTCCGAAACAAACGCCGGATGTGGGCTGTTTGCAAGCTTCTTGCGGG
CAATGGCCTGAAATCAAATGTCACGAAATCAATGGACGCCTGTCTTGAGGATTTCAAGCG
>ASV_22640
AACTTTTGGCAATGGATCTCTTGGTTCTGGCATCGATGAAGAACGCAGCGAAATGCGATACGTAATGTGAATTGCAGAAT
TCAGTGAATCATCGAATCTTTGAACGCACATTGCGCCTGCCAGCACTCTGGCAGGCATGCCTGTTCGAGCGTCATTTCAA
CCATCAAGCCCTAGGCTTGCGTTGGAGCCCTGCGGCTGCCGCAGGCCCCTAAAAGCAGTGGCGGGCTCGCTATCACACCG
AGTGCAGTAGATTACTCTTCGCTCAGGGCGTGTGGCGGGTTCCAGCCGTGAAACCCCTA
>ASV_22641
AACTTTTAACAATGGATCTCTTGGCTCTCGCATCGATGAAGAACGCAGCGAAATGCGATAAGTAATGTGAATTGCAGAAT
TCAGTGAATCATCGAATCTTTGAACGCACCTTGCGCCCCTTGGTATTCCATGGAGCATGCCTGTTTGAGTGTCAAGTTAC
CCCTCGCCCCTGCGGCCTCCCCAGGCTGCTCGTGGCGGACTTGGACCGTGCCGTGCACCGGCTCGTCCCGAAATGCATTA
GCTGGTGCCGCCTTGGGTGTGCTTCCCGGCAAGCGGTGTGATAGTTATCTGCGCCGCCCT
>ASV_22642
AACTTTTAACAATGGATCTCTTGGCTCTCGCATCGATGAAGAACGCAGCGAAATGCGATAAGTAATGTGAATTGCAGACG
CAAGTGAATCATCGAATCTTTGAACGCATATTGCACTTCCTGGTATTCCGGGAAGTATGCCTGTTTCAGTATCATGAACA
CACCTCAGGCCAGAACTTTGTTTTTGGATCCTGGATCTAGGCTGAATTTCTCTTAGCTGACCCCTTAAAAAAGGGGGGTT
CAGCCAGCCTGAAATGCATCCCGACCGCAGGTTCTCCCTCTCTCAGGAGGGAGAAGGGGAA
>ASV_22643
AACTTTTGACAATGGATCTCTTGGTTCTGGCATCGATGAAGAACGCAGCGAAATGCGATAAGTAGTGTGAATTGCAGAAT
TCAGTGAATCATCGAATCTTTGAACGCACATTGCGCCCTTCGGTTATTCCTTAGGGCATGCCTGTTCGAGCGTCATTTGT
ACCCTCAAGCTCTGCTTGGTGTTGGGCGTCTGTCCCGCCTCTGGCGCGGACTCGCCTCGAATGCATTGGCGGTTGTTGTA
CGGACCGGAAGCGCAGCAGAAACGCGCCCTTCCCGGCACCGTGCCTCCCCCCAGGAAGCC
>ASV_22644
AACTTTTGGCAATGGATCTCTTGGTTCTGGCATCGATGAAGAACGCAGCGAAATGCGATAAGTAGTGTGAATTGCAGAAT
TCAGTGAATCATCGAATCTTTGAACGCACATTGCGCCCCTTGGTATTCCATGGGGCATGCCTGTTCGAGCGTCATTTACA
CCCTCAAGCTCTGCTTGGTGTTGGGCGTCTGTCCCGCTTCGTGCGCGGACTCGCCTCAAAGGTATTGGCAGCGGTCTTGC
CAGCTTCTCGCGCAGCACATTGCGCTTCTCGAGGCTTTTGGCGGATCGGCGTCCATCAAG
>ASV_22645
AACTTTTAACAATGGATCTCTTGGTTCTGGCATCGATGAAGAACGCAGCGAAATGCGATAAGTAATGTGAATTGCAGAAT
TCAGTGAATCATCGAATCTTTGAACGCACATTGCGCCCGCCAGCATTCTGGCGGGCATGCCTGTCCGAGCGTCATTTCAA
CCCTCAAGCACTGCTTGGTGTTGGGGCGCTACGCGCTGAGCGTAGGCCCCGAAAATCAGTGGCGGAACCGCAGTGGCTCC
GGGCGTAGTAGCAACACCTCGCCCTGGACGCACGGCGCGCTCCGGCCGTTAAACCCCCCAA
>ASV_22646
AACTTTTGACAATGGATCTCTTGGTTCTGGCATCGATGAAGAACGCAGCGAAATGCGATAAGTAATGCGAATTGCAGAAT
TCCGTGAGTCATCGAATCTTTGAACGCACATTGCGCCCGCCAGCATTCTGGCGGGCATGCCTGTTCGAGCGTCATTGCAA
CCCTCAGGCCCTGCCTGGCGTTGGAGGACTGCGCCTGCAGCCTCCCAAAGCAAGCGGCGGCGGCGCCCCAAAACCGAACG
CAGTAGTTACCTCTCGTTCTGGGTGTGGGACGTTGCCCGGCCGGAAAACCCCATCTTCTTT
>ASV_22647
AACTTTCGGCAATGGATCTCTTGGCTCTCGCATCGATGAAGAACGCAGCGAAATGCGATAAGTAATGTGAATTGCAGAAT
TCAGTGAATCATCGAATCTTTGAACGCACCTTGCGCTCCTTGGTATTCCGAGGAGCATGCCTGTTTGAGTGTCATGAAAT
CTTCAATCTACAAGCTTCTTATGGGAGTTTGTAGGCTTGGACTTGGAGGCTTGTCGGTCCTTTACAGGTCGGCTCCTCTC
AAATGCATTAGCTTGGTTCCTTGCGGATCGGCTTGTCGGTGTGATAATGTCTACGCCGCGA
>ASV_22648
AACTTTTGACAACGGATCTCTTGGTTCTGGCATCGATGAAGAACGCAGCGAAATGCGATAAGTAATGTGAATTGCAGAAT
TCAGTGAATCATCGAATCTTTGAACGCACATTGCGCCCATTAGTATTCTAGTGGGCATGCCTGTTCGAGCGTCATTTCAA
CCCTTAAGCCTAGCTTAGTGCTGGGAGTCTACTGTGTGGTAGCTTGCTATCCTGTAGTTCCTAAAATGAAACGGCGGATC
TGCAGTATCCTCTGAGTGTAGTAAATTTTTATCTCGCTTTTGTTAGGTGCTGTGGCTCTTG
>ASV_22649
AACTTTCAGCAATGGATCTCTTGGCTCTCGCATCGATGAAGAACGTAGCAAATTGCGATATGTATTGTGAATTGCGGAAA
TTAGTGAATCATCGAATCTTTGAACGCACCTTGCGCTCTGGGGTTATTCCCCAGAGCATGACTGTTTGAGGGTTGTGTAT
ATCATTCATCCCCCTTCCTATGGAAACACTGGAAGAGTCTAGGGCATGGACTGTGGCTTCTGTGGTGATGGTCTCCCATT
CGGGATGGCGGACACTGCAAGGCTGAAACACATAAGTGGCTGATTCCCGTTGTCCAGCAGT
>ASV_22650
AACTTTTAACAATGGATCTCTTGGTTCTGGCATCGATGAAGAACGCAGCGAAATGCGATAAGTAATGTGAATTGCAGAAT
TCAGTGAATCATCGAATCTTTGAACGCACATTGCGCCCACTAGTATTCTGGTGGGCATGCCTGTTCGAGCGTCATTTCAA
CCCTCAAGCTCTGCTTGGTGTTGGGGATCGGCATTCGCGCCTTCGGGTGCTGCCGTCCCCTAAATCTAGTGGCGGTCTCG
CTGCAGCTTACTCTGCGTAGTAGTTTTCTCCTCGCACTGAAAGCTCGGTGGTGATCATGC
>ASV_22651
AACTTTTGGCAATGGATCTCTTGGTTCCGGCATCGATGAAGAACGCAGCGAAATGCGATAAGTAATGTGAATTGCAGAAT
TCCGTGAATCATCGAATCTTTGAACGCACATTGCGCCCCCTGGCATTCCGGGGGGCATGCCTGTCCGAGCGTCATTTCTG
CCCTCAAGCGCGGCTTGTGTGTTGGGCGTGGTCCCCCTGATTTTAGGGGGACCTGCCCGAAAGGCAGCGGCGACGTTCCG
CCTAGGTCCTCGAGCGTATGGGGCTTTGTCACGCGCTCGGGAGGGGCCTGCGGGCGTTGGG
>ASV_22652
AACTTTTAGCAATGGATCTCTTGGTTCTGGCATCGATGAAGAACGCAGCGAAATGCGATAAGTAATGTGAATTGCAGAAT
TCCGTGAATCATCGAATCTTTGAACGCACATTGCGCCCTCTGGTATTCCGGGGGGCATGCCTGTTCGAGCGTCATTGCAA
ACCCCTCAAGCACGGCTTGTGTGTTGGGCCACCGTCCCTCTTGTGGACGGGCCTGAAATGCAGTGGCAGCACCGAGTTTT
GGTGTCTCAGTGTATGGGAATCTCTATCACTTCAAGACCCAATCAGTGTTGATCATCAGAT
>ASV_22653
AACTTTCAGCAATGGATCTCTTGGTTCTGGCATCGATGAAGAACGCAGCAAAATGCGATAAGTAATGTGAATTGCAGAAT
TCAGTGAATCATCGAATCTTTGAACGCACATTGCGCCCGCCAGTATTCTGGCGGGCATGCCTGTTCGAGCGTCATTTCAA
CCCTCAAGCCCCCGGGTTTGGTGTTGGGGATCGGCGAGCCCTCGCGGCAAGCCGGCCCCGAAATATAGTGGCGGTCTCGC
TGCAGCTTCCATTGCGTAGTAGTAAAACCCTCGCAACTGGTACGCGGCGCGGCCAAGCCGT
>ASV_22654
AACTTTTAACAATGGATCTCTTGGTTCTGGCATCGATGAAGAACGCAGCGAAATGCGATAAGTAATGTGAATTGCAGAAT
TCAGTGAATCATCGAATCTTTGAACGCACATTGCGCCCCCTGGTATTCCGGGGGGCATGCCTGTCCGAGCGTCATTACAA
CCCTCAAGCCTAGCTTGGTGTTGGGCCCCGCCGCCTGGCGGGCCCTAAAGTCAGTGGCGGTGCCGCCCGGCCCCGAGCGC
AGTAACTCTTCTCGCTCTGGAGGCCTGGGCGCGTGCCTGCCAGCAACCCCCCATTTTTTCA
>ASV_22655
AACTTTCAACAATGGATCTCTTGGTTCTGGCATCGATGAAGAACGCAGCGAAATGCGATAAGTAATGTGAATTGCAGAAT
TCAGTGAATCATCGAATCTTTGAACGCATATTGCGCCCCTTGGTATTCCGGGGGGCACACCTGTTCGAGCGCCATTTCGA
CCCTCAAGCATAGCTTGGTGTTGGGTGGAGTCCCTTGGAAGGACCCCCCCGTAACCCATAGGCGGTTGCCACCCGCACCC
CCTAGCGTATCAAGCTCACGCACACGCTCGGGGATGGGGTGCGACCACGCCCTGCAATGAA
>ASV_22656
AACTTTCGACAATGGATCTCTTGGCTCTCGCATCGATGAAGAACGCAGCGAAATGCGATAAGTAATGTGAATTGCAGAAT
TCAGTGAATCATCGAATCTTTGAACGCACCTTGCGCCCCTTGGTATTCCGAGGGGCATGCCTGTTTGAGTGTCATTAAAT
TCTCAACCTTACTAGCTTTTGCGAAGTAATGGCTTGGATGTGGGGGTCTTTTGCTGGTTTCGAAAGAAATCTGCTCCCCT
TAAATGCATTAGCCGGTGCCCCGCGTGGACCGTCTATTGGTGTGATAATTATCTACGCCGT
>ASV_22657
AACTTTTAACAATGGATCTCTTGGCTCCAGCATCGATGAAGAACGCAGCGAAACGCGATAAGTAATGTGAATTGCAGAAT
TCAGTGAATCATCGAATCTTTGAACGCACATGGCGCCTTCCAGTATCCTGGGAGGCATGCCTGTCCGAGCGTCGTTTCAA
CCCTCGAGCCCCCGTGGCCCGGCGTTGGGGATCTGCCCAGGCAGGCCCCGAAAACCAGTGGCGGACCCGTTACAGGCCCT
TCCTTTGCGTAGTAATACTGCCTCGCATCGGGAGCCGGCGGGCTTCCAGCCTCTAAACCC
>ASV_22658
AACTTTCAACAATGGATCTCTTGGTTCTGGCATCGATGAAGAACGCAGCGAAATGCGATAAGTAATGCGAATTGCAGAAT
TCCAGTGAGTCATCGAATCTTTGAACGCACATTGCGCCCTTTGGTATTCCGAAGGGCATACCTGTTCGAGCGTCATTATC
ACCCCTCAAGCCCCGTGCTTGGTGTTGGACGGCTGGTCGAGGCGACTTGACCCCTCCTAAAGACAATGACGGCGGCCTGT
GGTTCCCCCGGTACACTGAGCTTTTAACTGAGCACGTATCGGACAAGGGCGCCCAGGACC
>ASV_22659
AACTTTCGGCAATGGATCTCTTGGCTCTCGCATCGATGAAGAACGCAGCGAAATGCGATAAGTAATGTGAATTGCAGAAT
TCAGTGAATCATCGAATCTTTGAACGCACCTTGCGCTCCTTGGTATTCCGAGGAGCATGCCTGTTTGAGTGTCATGAAAT
TCTCAACCTCTCTGATTTTTTTTTTGAATCGGTTAGGCTTGGATTTTGGAAGTTGCTGGTTCATTTTGAATCAGCTCTTC
TTAAATATATTAGCAAAGACCTTTGCTGCTCATCATTGGTATGATAATTATCTATATCATT
>ASV_22660
AACTTTCAACAATGGATCTCTTGGTTCTGGCATCGATGAAGAACGCAGCGAAATGCGATAAGTAATGCGAATTGCAGAAT
CCGTGAGTCATCGAATCTTTGAACGCACATTGCGCCCTTTGGTATTCCGAAGGGCATGCCTGTTCGAGCGTCATTATCAC
CCCTCAAGCCCGGCTTGCTGTTGGTGCCGGCGTGGCTTTCGGCCTCGTCCCGCCCAAAGATAATGACGGCGTCTGTGAGG
ACCCCTGTACACTGAGCTCTCGGGCACGTACACGGTTGGGAGTCCAGGCGCCGGTCGACGG
>ASV_22661
AACTTTTGGCAATGGATCTCTTGGTTCTGGCAACGATGAAGAACGCAGCGAAATGCGATAAGTAATGTGAATTGCAGAAT
TCAGTGAATCATCGAATCTTTGAACGCACATTGCGCCCATTAGTATTCTAGTGGGCATGCCTGTTCGAGCGTCATTACAA
CCCTCAAGCGCTGTAGTGCTTGGTGTTGGGGCATCTGCTGCTTATGGCAGGCCCTGAAAGATAGTGGCGAGCTCGCCGTG
ACCCTGAGCGTAGTAGTTTACACCTCGCTTCTGTGGTTCACAGCGGGTCTTCAGCCGTGAA
>ASV_22662
AACTTTCGACAATGGATCTCTTGGCTCTGGCATCGATGAAGAACGCAGCGAAATGCGATAAGTAATGTGAATTGCAGAAT
TTAGTGAATCATCGAATCTTTGAACGCACATTGCGCCCGCTAGTATTCTGGCGGGCATGCCTGTTCGAGCGTCATTTCAA
CCCTCAGGCCCTCAGGTGCCTGGCGTTGGGGATCGGCATCCGTGCCGGCCCCGAAATACAGTGGCGGTCCCGTTGCGGAA
CTCTGCGTAGTAAATCAACCTCGCAGCTGGGAAGCGACGGAGGCCACGCCGTGAAACACC
>ASV_22663
AACTTTTAACAATGGATCTCTTGGTTCCGGCATCGATGAAGAACGCAGCGAAATGCGATAAGTAATGTGAATTGCAGAAT
TCAGTGAATCATCGAGTCTTTGAACGCACATTGCGCCCCCTGGTATTCCGGGGGGCATGCCTGTCCGAGCGTCATTGCTG
CCCTCAAGCACGGCTTGTGTGTTGGGCCCCCGTCCCCCTCTCCCGGGGGACGGGCCCGAAAGGCAGCGGCGGCACCGCGT
CCGGTCCTCGAGCGTATGGGGCTTTGTCACCTGCTCTGTAGGCCCGGCCGGCGCCAGCCGG
>ASV_22664
AACTTTTGACAACGGATCTCTTGGTTCCGGCATCGATGAAGAACGCAGCGAAATGCGATACGTAATGTGAATTGCAGAAT
TCAGTGAATCATCGAGTCTTTGAACGCACATTGCGCCCCCTGGTATTCCGGGGGGCATGCCTGTCCGAGCGTCATTGCTG
CCCTCAAGCCCGGCTTGTGTGTTGGGCCACGTCCCCCCGGGGACGGGCCCGAAAGGCAGCGGCGGCACCGAGTCCGGTCC
TCGAGCGTATGGGGCTTTGTCACCCGCTCTTGTAGGCCCGGCCGGCGCCTGCCGACCCCAA
>ASV_22665
AACTTTTAACAATGGATCTCTTGGCTCTCGCATCGATGAAGAACGCAGCGAAATGCGATAAGTAATGTGAATTGCAGAAT
TCAGTGAATCATCGAATCTTTGAACGCACCTTGCGCTCCTTGGTATTCCGAGGAGCATGCCTGTTTGAGTGTCAGTTAAT
TCTCAACCACACTTGGCTTGTGGCTTGGATATGGGGGTACCTTTGCAGGCTTCTCTTCTGAGGTCAGCTCCCCTAAAATA
CATTAGCGGAACCGTTTGCGGTCAGTCACCGGTGTGATAATTATCTACGCCCTCGACAAAG
>ASV_22666
AACTTTTGACAATGGATCTCTTGGCTCTCGCATCGATGAAGAACGCAGCGAAATGCGATAAGTAATGTGAATTGCAGAAT
TCAGTGAATCATCGAATCTTTGAACGCACCTTGCGCTCCTTGGTATTCCGAGGAGCATGCCTGTTTGAGCATCATGAAGT
TCTCAACCTCTTCAGCTTTTATTTGTTGATCAGGCTTGGATATTGGGAGTCTGCAGGCTTCACAAAAGTCTGCTCTTCTT
AAATGCATCAGCTGAGACCCCTCTGGTCAACCAGTAGCCTCTTGGTGTGATAATTATCTA
>ASV_22667
AACTTTCGACAATGGATCTCTTGGTTCTGGCATCGATGAAGAACGCAGCGAAATGCGATAAGTAATGTGAATTGCAGAAT
TCAGTGAATCATCGAATCTTTGAACGCACATTGCGCCCGGCAGTAATCTGCCGGGCATGCCTGTCCGAGCGTCATTTCAA
CCCTCGAACCCCGGTTTTCTTTATGGATCCCGGGGATCGGTGTTGGGGCACTACGGAGGTCTTCTGACCACCGTAGGCTT
CGAAATACAGTGGCGGTCCCGTCGCGGCGCCCTCTGCGTAGTAATTTTCACCTCGCATTGG
>ASV_22668
AACTTTCGACAACGGATCTCTTGGTTCTCGCATCGATGAAGAACGCAGCGAATTGCGATACGTAGTATGACTTGCAGACG
TGAATCATCGAATCTTTGAACGCATATTGCGCCTTGGGGCATTCCCCAAGGCATGCCTGTTTGAGCGTGATATCTTCTCA
CCCTTGGTGGATTTGTTTCTAAATATCATGCCACAGTGAAGTCTACGCTTTCACTGCTTTTTCCCCTCAAATCAGGTAGG
ACTACCCGCTGAACTTAAGCATATCAATAAGCGGAGGC
>ASV_22669
AACTTTTGACAATGGATCTCTTGGTTCTGGCATCGATGAAGAACGCAGCGAAATGCGATAAGTAGTGTGAATTGCAGAAT
TCAGTGAATCATCGAATCTTTGAACGCACATTGCGCCCCTTGGTATTCCATGGGGCATGCCTGTTCGAGCGTCATTTGTA
CCCTCAAGCTCTGCTTGGTGTTGGGTGTTTGTCGGGTCCTCTGCGATCCGACTCGCCTTAAATGTATTGGCAGCCGGCGT
ATTGGCTTATGAGCGCAGCACATTTTGCGATTGTAGCCGCTATTCTGGCGTCCAGCAAGC
>ASV_22670
AACTTTTAACAATGGATCTCTTGGCTCTCGCATCGATGAAGAACGCAGCGAAATGCGATAAGTAATGTGAATTGCAGAAT
TCAGTGAATCATCGAATCTTTGAACGCACCTTGCGCCCTCTGGTATTCCGGAGGGCATGCCCGTTCGAGTGTCTTGACAT
CATCACGCTCTCAGGTTTTTCTTGGGAGAGGTGGAATTGGAGGCTTGCTGTGCTCGAGTAAATTGTGCGGCTCCTCTTGA
ATGTATCGGCTGTGCTTGAAAGTGCTCCTCGACGTTGTAGTTTTCCTCGTCCTGAGCTG
>ASV_22671
AACTTTCAACAATGGATCTCTTGGTTCTGGCATCGATGAAGAACGCAGCGAAATGCGATAAGTAATGTGAATTGCAGAAT
TCAGTGAATCATCGAATCTTTGAACGCACATTGCGCCCGCCAGTATTCTGGCGGGCATGCCTGTCCGAGCGTCATTTCAA
CCATCAAGCCCCGGGCTTGTGTTGGGGACCTGCGTCCGACGCAGGCCCCGAAAACCAGTGGCGGGCTCGCTGTCCACACC
GAGCGTAGTAGCTAACCTCGCTCCGGAGTGGCGCGGGCGCCTGCCGTAAAACCCCCCAATT
>ASV_22672
AACTTTTAACAATGGATCTCTTGGCTCTCGCATCGATGAAGAACGTAGCGAAGTGCGATAAGTAATGTGAATTGCAGAAT
TCCGTGAGTCATCGAATCTTTGAACGCAAATTGCACTCCCTGGCATTCCGGGGAGTATGCCTGTTTGAGGGTCAGTTTAA
ATAAATATCGTGGTGTTGCTTTTTGTGACGCTTCGGAATTGGGTCATCTTGATCCTCTGGGTTAAGCGATCTAAAATTGA
TGTATCTCTGTGCATCTTGGACGTACATAAGAATTTTTTCTATCCGTCAGGGTTGCCAGAT
>ASV_22673
AACTTTTAGCAATGGATCTCTTGGTTCTGGCATCGATGAAGAACGCAGCGAAATGCGATAAGTAATGTGAATTGCAGAAT
TCAGTGAATCATCGAATCTTTGAACGCATATTGCGCCCCTTGGTATTCCGGGGGGCACACCTGTTCGAGCGCCATTTCGA
CCCTCAAGCAAAGCTTGGTGTTGGGTGAGGCCCTAAAAAATGGGACCAGCCCGTAACTCGTAGGCGGTCATTATCCGCAC
CCCCAGCGTAGCAGGCTAACGCACTCGCTTTTGGGGAGTGATGGTGATGCGCCCACTAAAT
>ASV_22674
AACTTTTGGCAATGGATCTCTTGGCTCTGGCATCGATGAAGAACGCAGCGAAATGCGATAAGTAATGTGAATTGCAGAAT
TCAGTGAATCATCGAATCTTTGAACGCACATTGCGCCCGCCAGCATTCTGGCGGGCATGCCTGTCCGAGCGTCATTTCAA
CCCTCAGGCTCCCGCGCCTGGCGTTGGGGATCGGCCTTCACCGGCCGGCCCCGAAATACAGTGGCGGCCCCGCCCGTGTA
CCTCTGCGTAGTAGCACAACCTCGCAGCTGGGAGCGGCGGCGGCCACGCCGGAAAACCCC
>ASV_22675
AACTTTCGGCAATGGATCTCTTGGTTCTGGCATCGATGAAGAACGCAGCGAAATGCGATACGTAGTGTGAATTGCAGAAT
TCAGTGAATCATCGAATCTTTGAACGCACATTGCGCCCTTTGGCATTCCTTAGGGCATGCCTGTTCGAGCGTCATTTTCA
CCCATCAAGCCCAGCTTGGTGTTGGGCGCCTGTCCGGCTTCGTCGGACTCGCCTTGAAAACATTGGCGGCCGGTCCCGCG
GCTTGGAGCGCAGCACAGTCGCGCCTCCATGCCTCGCGGGCTGGCGACCAGTAAGCTATT
>ASV_22676
AACTTTTAACAATGGATCTCTTGGTTCCCGCATCGATGAAGAACGCAGCGAAACGCGATAGTTAATGTGAATTGCAGAAT
TCAGTGAATCATCGAGTCTTTGAACGCACATTGCGCCCATTGGTATTCCTTTGGGCATGTCTGTTTGAGCGTCATTACAA
CCCTCAGCTACCCGCTGGTTTTGAACCCGAACGGTGCCCCCCCTAACCGGGGGAACCGAGCCGGTTTTAAAGTTGTAAGC
TCTGCTGGCCGATCCGCCTCCAACCAGAACATAGTAAAACACTACTTTTGTTAGGGTCGAG
>ASV_22677
AACTTTTAACAATGGATCTCTTGGCTCTCGCATCGATGAAGAACGCAGCGAAATGCGATAAGTAATGTGAATTGCAGAAT
TCAGTGAATCATCGAATCTTTGAACGCACCTTGCGCTCCTTGGTATTCCGAGGAGCATGCCTGTTTGAGTGTCATTAAAT
TCTCAACCTATTCAGCTTTTTTCAAAAGTTGTAGTAGGCTTGGACTGTGGGGGTTTTGCAGGTTTCGCACGAAATCAGCT
CCTCTCAAATATATTAGCAGAACCTTTTGTGGATCAGCATTGGTGTGATAATTATCTACG
>ASV_22678
AACTTTTAACAATGGATCTCTTGGCTCTGGCATCGATGAAGAACGCAGCGAAATGCGATAAGTAATGTGAATTGCAGAAT
TCAGTGAATCATCGAATCTTTGAACGCACATTGCGCCCGCCAGTATTCTGGCGGGCATGCCTGTCCGAGCGTCATTTCAA
CCCTCAAGCCCCCGGGCTTGGTGTTGGAGATCGGCGAGCCCTCCGGGGCGCGCCGCCTCCCAAATTTAGTGGCGGTCTCG
CTGTAGCTTCCTCTGCGTAGTAGCACACCTCGCACTGGGAAACAGCGTGGCCACGCCGTAA
>ASV_22679
AACTTTTGACAATGGATCTCTTGGCTCTCGCAACGATGAAGAACGCAGCGAAATGCGATACGTAATGTGAATTGCAGAAT
TCCGTGAATCATCAAATCTTTGAACGCATATTGCACTCTGTTTGCGCAGAGTATGCCTGTTTGAGAATCTATAGTATTCT
TTTTCCCAATTTTGATTGGATTCCAGTTGATTTTGGGAAAGTTTTGCGGATTTTGGGTTAAACCAATTCTGTTAAATCTA
TAGTCATTGTTTTTATAGTAAAATGTTTGAAGTTTCTATAAAAAACTTTGCAGAAATGTAT
>ASV_22680
AACTTTTAACAATGGATCTCTTGGTTCCGGCATCGATGAAGAACGCAGCGAAATGCGATAACTAATGTGAATTGCAGAAT
TCAGTGAATCATCGAGTCTTTGAACGCACATTGCGCCCTCTGGTATTCCGGAGGGCATGCCTGTCCGAGCGTCATTGCTG
CCCTCAAGCACGGCTTGTGTGTTGGGCCCCCGTCCCCCCCTCTGCCGGGGGGACGGGCCCGAAAGGCAGCGGCGGCACCG
CGTCCGGTCCTCGAGCGTATGGGGCTTCGTCACCCGCTCTTGTAGGCCCGGCCGGCGCCAG
>ASV_22681
AACTTTCAACAATGGATCTCTTGGTTCCGGCATCGATGAAGAACGCAGCGAAATGCGATAACTAATGTGAATTGCAGAAT
TCAGTGAATCATCGAGTCTTTGAACGCACATTGCGCCCTCTGGTATTCCGGAGGGCATGCCTGTCCGAGCGTCATTGCTG
CCCTCAAGCCCGGCTTGTGTGTTGGGCCCCGTCCCCCCCGCCGGGGGGACGGGCCCGAAAGGCAGCGGCGGCACCGCGTC
CGGTCCTCGAGCGTATGGGGCTTCGTCACCCGCTCTTGTAGGCCCGGCCGGCGCCAGCCGA
>ASV_22682
AACTTTCGGCAATGGATCTCTTGGCTCTAGCATCGATGAAGAACGCAGCGAAATGCGATAAGTAATGCGAATTGCAGAAT
TCCGCGAGTCATCGAATCTTTGAACGCACATTGCGCCTGCTAGTATTCTGGCAGGCATGCCTGTCCGAGCGTCATCTCAA
CCCCCAGGCCCTCGTTGCCTGTTGTTGGGGCCTTCAGGGCGGTCCGACGGACCCCCTGAGCCCTGAAAAGCAGTGGCGGG
CTCGCCAGGTCACCGAGCGCAGTAATTCTCTCTCGCTCAGGGGGCCCTGGCGGGTGCCAG
>ASV_22683
AACTTTTAACAATGGATCTCTTGGCTCTGGCAACGATGAAGAACGCAGCGAAACGCGAAAGGTAATGCGAATTGCAGAAT
CAGTGAGTCATCGAATCTTTGAACGCACATTGCGCCTCTCGGTATTCCGGGAGGCACGCCTGTTCGAGCGCCATTACAAA
CTCCAAGCTGTGCTTGATGTTGGTCCGGTGTGTATCGGTAAGTCTTCTTTTTCGGAGGAAGAGTTTTGAGAGACACAGGA
CTGGAACGCGTTGGCGCCGCCGCCAGACCACGAGCGTAGCAAGACGAGAGTCAAGAAATCG
>ASV_22684
AACTTTCAACAATGGATCTCTTGGTTCTGGCATCGATGAAGAACGCAGCGAAATGCGATAAGTAATGTGAATTGCAGAAT
TCAGTGAATCATCGAATCTTTGAACGCACATTGCGCCCGCCAGTATTCTGGCGGGCATGCCTGTTCGAGCGTCATTACAA
CCCTCAAGCCCCCCGGCTTGGTGTTGGGGACCGGCCACCGGTGCCCTGCTGCTTCCGCGGCAGGCGCGCCCGGCCGCCCC
CGAAATGAATTGGCGGCCCCGTCGCGGCCTCCCTCTGCGTAGTAGCACACATCTCGCAG
>ASV_22685
AACTTTTAGCAATGGATCTCTTGGTTCTGGCATCGATGAAGAACGCAGCGAAATGCGATAAGTAATGTGAATTGCAGAAT
TCAGTGAATCATCGAATCTTTGAACGCACATTGCGCCCGCCAGCATTCTGGCGGGCATGCCTGTTCGAGCGTCATTTCAA
CCCTCGAGCCCGACTTCCTTGCGGAGGACGGCTCGGCGTTGGGGGACGGCACACTCCCCCCGGCTTGCCGGGGACGCCGC
CCCCGAAATCTAGTGGCGGCCCTCCGAGGCGACCTCTGCGTAGTAACTCAACCTCGCAAAG
>ASV_22686
AACTTTCAACAATGGATCTCTTGGTTCTGGCATCGATGAAGAACGCAGCGAAATGCGATAAGTAATGTGAATTGCAGAAT
TCAGTGAATCATCGAATCTTTGAACGCACATTGCGCCCGCCAGTATTCTGGCGGGCATGCCTGTTCGAGCGTCATTACAA
CCATCAAGCCCTAGGCTTGTGTTGGGGCCCTGCGGCTGCCCGCAGCCCCCTAAAAGTAGTGGCGGGCTCGCTGTCACACC
GAGCGCAGTAGTCTCTCCTCGCAAGGTCGTTACAGCGGGTTCCAGCTGTGAAACCCCCCAA
>ASV_22687
AACTTTTGACAATGGATCTCTTGGTTCTGGCATCGATGAAGAACGCAGCGAAATGCGATAAGTAATGTGAATTGCAGAAT
TCCGTGAATCATCGAATTTTTGAACGCATATTGCGCCCTCTGGTATTCCGGAGGGCATGCCTGTCCGAGCGTCATTACTA
CTCTCAAGCACGGCTTGTTGTTGAGCTGTTTTGTTCTATTTTGAACAGGCTTAAAATGCAGTGGCGATGCCGAAGTCTGG
TGCCCGAGCATTATAGGGCTTTGTCACATGCTCTGGTGGCCCAGTCGGTATTTTTGCCTAG
>ASV_22688
AACTTTTAGCAATGGATCACTTGGTTCTGGCATCGATGAAGAACGCAGCGAAATGCGATAAGTAATGTGAATTGCAGAAT
TCAGTGAATCATCGAATCTTTGAACGCACATTGCGCCCGCCAGCATTCTGGCGGGCATGCCTGTTCGAGCGTCATTTCAA
CCCTCGAGCCCCCCCGGGGGCCTCGGTGTTGGGGGACGGCACACCAGCCGCCCCCGAAATGCAGTGGCGACCCCGCCGCA
GCCTCCCCTGCGTAGTAGCACACACCTCGCACCGGAGCGCGGAGGCGGTCACGCCGTAAAA
>ASV_22689
AACTTTTAACAATGGATCTCTTGGCTCTAGCATCGATGAAGAACGCAGCGAAACGCGATATGTAGTGTGAATTGCAGAAT
TCAGTGAATCATCGAATCTTTGAACGCACATGGCGCCCCCCGGCAATCTGGGGGGCATGCCTGTCCGAGCGTCGTTTCAA
CCCTCGGTGCCCCCGTGGCCCGGTGTTGGGGACCCGCGCCTCGCCGCGGCCCCCTAAATCCAGTGGCGGTCCGCTGCGGC
CACCCTTGCGTAGTAGCTAACACCTCGCATCGGTAACCCGGCGGCCACCGGCCTCTAAAC
>ASV_22690
AACTTTTGACAATGGATCTCTTGGCTCCAGCATCGATGAAGAACGCAGCGAAACGCGATATGTAGTGTGAATTGCAGAAT
TCAGTGAATCATCGAATCTTTGAACGCACATTGCGCCTTCCAGTATCCTGGGAGGCATGCCTGTCCGAGCGTCGTTTCAA
CCCTCGAGCCCACGTGGCCCGGTGTTGGGGACGCTGCCCAGCTACCTGGGCAGCCCCCCTAAATGCAGTGGCGGTCCCGC
AAGTCCCAGCCCTTTGCGTAGTAATATCATTCTCGCTCTGGACGGCTCGCGGGCTTACCAG
>ASV_22691
AACTTTTAACAATGGATCTCTTGGCTCTCGCATCGATGAAGAACGCAGCGAAATGCGATAAGTAATGTGAATTGCAGAAT
TCAGTGAATCATCGAATCTTTGAACGCACCTTGCGCCTTTTGGTATTCCGAAAGGCATGCCTGTTTGAGTGTCATGTAGA
CTCAACTCTCGAGAGGTTTCTTGCGAGTTGGATTTGGGTGTTGCCATTCGGCTCGCCTTAAAAGTGTTAGTGGTTTAAGC
ACTTGATCGGACGTGATAAGTTTCGTCCGGCCGTGTGTCGTCGACCGCTGCTAAACCGC
>ASV_22692
GTGAATCATCGAATCTTTGAACGCACCTTGCGCCCTCTGGTATTCCGGAGGGCATGCCTGTTTGAGTGTCATGTAGACTC
AATCCCTCGGGTTTCCGAGGAGATTGGACTTGGGTGTTGCCGCTCTGCCGGCTCGCCTTAAAAGACTTAGCGGGATAGCA
CCGTAGTCGGCGTAATAAGTTTCGTCGGTGAAGGTTGTGATGACTGCTTACAATCGCCCTCGGGCAATTTTTGACTCTGA
CCTCAAATCAGGTAGGACTACCCGCTGAACTTAAGCATATCAATAAGCGGAGGA
>ASV_22693
AACTTTTAACAATGGATCACTTGGTTCTGGCATCGATGAAGAACGCAGCGAAATGCGATAAGTAATGTGAATTGCAGAAT
TCAGTGAATCATCGAATCTTTGAACGCATATTGCGCCCCTTGGTATTCCGGGGGGCACACCTGTTCGAGCGTCATTACAC
CAATCAAGCATTGCTTGGTATTGGGTATAGTCCCCTATTTTTTTTTAGGGGACTGACCTTAAAATCTTTGGCGGCGTAGT
CCGGCTTCAGGCGTAGCAGAAATTACTCGTCTATGGGGTCTTGATTGTGTCTTGTCCATAA
>ASV_22694
AACTTTTGACAATGGATCTCTTGGTTCTCGCATCGATGAAGAACGCAGCGAAATGCGATAAGTAATGTGAATTGCAGAAT
TCAGTGAATCATCGAATCTTTGAACGCACCTTGCGCTCCTTGGTACTCCGAGGAGCATGCCCGTTTGAGTGTCTCGATAT
CATCAGAAGCCCACGCCTCTGTGGCTGGTGCTCCTGGACTTGGATGCGCTGCTGGGCTACCCTGCCCGGCTCGTCCGAAA
TGCATTAGCGAGAGATGTAGGCCCTGCCGGCTCTCTTTGGCGTGATAAGGTCACCCGTCGG
>ASV_22695
AACTTTCGACAATGGATCTCTTGGTTCTGGCATCGATGAAGAACGCAGCGAAATGCGATAAGTAATGTGAATTGCAGAAT
TCCGTGAATCATCGAATCTTTGAACGCACATTGCGCCCGCCAGTATTCTGGCGGGCATGCCTGTTCGAGCGTCATTTCAA
CCCTCAAGCCCCCGGGCTTGGTGTTGGGGTTCGGCCCGTCCCTAGCGGCGCGCCGTCCCCGAAATCTAGTGGCGGTCTCG
CTGTAGCCTCCTCTGCGTAGTAGCTAACACCTCGCAACGGGAACGCAGCGCGGCCACGCCG
>ASV_22696
AACTTTTAACAATGGATCTCTTGGTTCTGGCATCGATGAAGAACGCAGCGAAATGCGATAAGTAGTGTGAATTGCAGAAT
TCCGTGAATCATCGAATCTTTGAACGCACATTGCGCCTATTGGTATTCCAATAGGCATGCCTGTTCGAGCGTCATTTAAA
TCTTCAAGCCCTTGCTTGGTGTTGGGTGCTGTCTCGGCGACCCTTTTTTTGGGTTTCTGTGGACTCGCCTTAAATAAATT
GGCAGCCGGCAATTGGGTGTTGGAGCGCAGCACAATTTGCGTTCTCAGCCCATAATAGCTT
>ASV_22697
AACTTTCGACAATGGATCTCTTGGCTCTCGCATCGATGAAGAACGCAGCGAAATGCGATAAGTAATGTGAATTGCAGAAT
TCAGTGAATCATCGAATCTTTGAACGCACCTTGCACCCTTTGGTATTCCAAAGGGTACACCCGTTTGAGTGTCATTGTAA
CCTCACTATCCAACGTGATGTTGGTGTTGTGGACTTGGATGTTGCCGTGTGATGACGGCTCGTCTGAAATGCCTGAGTGC
ACCCTGGATTGGCAGTGTGAATTGGTGTGATAAATCGTCACCAAGTCGACTCTGAGTCTCA
>ASV_22698
AACTTTTGGCAATGGATCTCTTGGTTCTGGCAACGATGAAGAACGCAGCGAAATGCGATAAGTAATGTGAATTGCAGAAT
TCAGTGAATCATCGAATCTTTGAACGCACATTGCGCCCATTAGTATTCTAGTGGGCATGCCTGTTCGAGCGTCATTACAA
CCCTCAAGCGCTGTAGTGCTTGGTGTTGGGGCATCTGCTGCTTATGGCAGGCCCTGAAAGATAGTGGCGAGCTTGCCGTG
ACCCTGAGCGTAGTAGTTTACACCTCGCTTCTGTGGTTCACAGCGGGTCTTCAGCCGTGAA
>ASV_22699
AACTTTTAGCAATGGATCTCTTGGTTCTGGCATCGATGAAGAACGCAGCGAAATGCGATAAGTAATGTGAATTGCAGAAT
TCAGTGAACCATCGAATCTTTGAACGCACATTGCGCCCGGCAGTAATCTGCCGGGCATGCCTGTTCGAGCGTCATTTCAG
CCCTCGAGCCCCCGGCTCGGTGTTGGGGCACTGCGGATCGCCTCCCTGAGGACCCGCAGGCCCCGAAATGTAGTGGCGGT
CCCGCCGCGGCGTCCCCTGCGTAGTAGTGTCTATTTTTAAACAGTCTCGCATCGGTCCCCG
>ASV_22700
AACTTTTGACAATGGATCTCTTGGCTCTCGCATCGATGAAGAACGCAGCGAAATGCGATACGTAATGTGAATTGCAGAAT
TCAGTGAATCATCGAATCTTTGAACGCATATTGCGCTCTCTGGTATTCCGGAGAGCATGCTTGTTTGAGTATCAGTAAAC
ACCTCAACTCCCCTTTCTTTTTTGAAATGGGAGCTGGACTTGAGTGATCCCAACGCTTTTCTCACCGAAAAGTGGCGGGT
TACTTGAAATGCAGGTGCAGCTGGACTTTTCTCTGAGCTAAAAGCATATTTATTTAGT
>ASV_22701
AACTTTTAACAATGGATCTCTTGGTTCTGGCATCGATGAAGAACGCAGCGAAATGCGATAAGTAATGTGAATTGCAGAAT
TCAGTGAATCATCGAATCTTTGAACGCACATTGCGCCCGCCAGTATTCTGGCGGGCATGCCTGTTCGAGCGTCATTTCAA
CCCTCAAGCTCTGCTTGGTGTTGGGGATCGGCAAGGCGTCCTCCGGGTCGCGCCGTCCCCCAAATATAGTGGCGGTCTCG
CTGTAGCTTCCTCTGCGTAGTAATACACCTCGCTCTGGAGTCTCGGTGCGACCACGCCGTA
>ASV_22702
AACTTTTAACAATGGATCTCTTGGTTCTGGCATCGATGAAGAACGCAGCGAAATGCGATAAGTAATGTGAATTGCAGAAT
TCAGTGAATCATCGAATCTTTGAACGCACATTGCGCCCATTAGTATTCTAGTGGGCATGCCTGTTCGAGCGTCATTTCAA
CCCTTAAGCCTAGCTTAGTGTTGGGAATCTACTTCTCTTAGGAGTTGTAGTTCCTGAAATACAACGGCGGATTTGTAGTA
TCCTCTGAGCGTAGTAATTTTTTTCTCGCTTTTGTTAGGTGCTATAACTCCCAGCCGCTAA
>ASV_22703
AACTTTCAACAATGGATCTCTTGGTTCCGGCATCGATGAAGAACGCAGCGAAATGCGATAACTAATGTGAATTGCAGAAT
TCAGTGAATCATCGAGTCTTTGAACGCACATTGCGCCCCCTGGTATTCCGGGGGGCATGCCTGTCCGAGCGTCATTGCTG
CCCTCAAGCACGGCTTGTGTGTTGGGCCTCCGTCCCCCCTCACCGGGGGACGGGCCCGAAAGGCAGCGGCGGCACCGCGT
CCGGTCCTCGAGCGTATGGGGCTTTGTCACTCGCTCCGTAGGCCCGGCCGGCGCCTGCCG
>ASV_22704
AACTTTTAGCAATGGATCACTTGGTTCCGGCATCGATGAAGAACGCAGCGAAATGCGATAAGTAGTGTGAATTGCAGAAT
TCCGTGAATCATCGAATCTTTGAACGCACATTGCGCCCTCTGGTATTCCGGGGGGCATGCCTGTCCGAGCGTCATTGCAA
CCCTCAAGCGCGGCTTGCGTGTTGGGTCCCCGTGCCGTCGCCTCCGGGCGGCGGCAGGCCCGAAAGGCAGTGGCGGCGTC
CCGACGTGGGTGCCCGAGCGAATGGGAGTTCCTTTGTGACTGTCCGCTCCGGAGGCCCCGG
>ASV_22705
AACTTTTGACAATGGATCTCTTGGCTCTCGCATCGATGAAGAACGCAGCGAAATGCGATACGTAGTGTGAATTGCAGAAT
CCAGTGAACCATCGAATCTTTGAACGCATATTGCACCTATTGGTATTCCGATAGGTATGCCTATTTGAGTGTTATGAAAT
TCTCATCCAAGTCTTTTTTGGATGGCTTTGAGCTTGCGTTGGCTGGCTCGAAATTAATGGGGTGACTTTAAACCAGTTTA
ACGTTATATTTTATTCTCGATAGACTGGTTTAGTGTGGTTGCTCTAAATCTTTATTTCAAT
>ASV_22706
AACTTTTAACAATGGATCTCTTGGCTCTCGCATCGATGAAGAACGCAGCGAAATGCGATAAGTAATGTGAATTGCAGAAT
TCAGTGAATCATCGAATCTTTGAACGCACCTTGCGCTCCTTGGTATTCCGAGGAGCATGCCTGTTTGAGTGTCATTAAAT
TCTCAACCCTGCCAGCTTTTGCGAGCTGCGATAGGGCTTGGATGTTGGGGGTTTGCGGGCCTCTAAAGGTCAGCTCTCCT
GAAATGCATTAGCGGAACCGTTTGCAGTCCCGTCACTAGTGTGATAATTATCTACACTGTG
>ASV_22707
AACTTTTAACAATGGATCTCTTGGTTCTGGCATCGATGAAGAACGCAGCGAAATGCGATAAGTAATGTGAATTGCAGAAT
TCAGTGAATCATCGAATCTTTGAACGCACATTGCGCCCGCCAGCATTCTGGCGGGCATGCCTGTCCGAGCGTCATTTCAA
CCCTCAGGCCCCGTAATCTCTCGGGGCCTGGCGCTGGGGATCGGCCCTGTAGCCCAGGGCCGGCCCCGAAATCCAGTGGC
GGTCACGCCGCGGCTTCCTCTGCGTAGTAGTAACACCTCGCACCGGGAACGCGGCGCGGC
>ASV_22708
AACTTTTGACAACGGATCTCTTGGCTTTCGCATCGATGAAGAACGCCGCGAACGCGCGAAACGTAATGTGAATTGCAGAA
TTCAGTGAATCATCGAATCTTTGAACGCATCTTGCGCTCCTCGGCATTCCGAGGAGCATGCCTGTTTGAGTGTCGTGAAG
TCTCATCGAAGGGTGCGTTTTTCGAGACGCCCCCCTTCGGACTTGGACGGTCTTGCCCCTTGCGAAAGGGGCTCGTCTTC
AAATCTATTGGCGAGGTGTTGGATCTCTCGGGTCTCAGACGTGATAAGCCTTGCGTCGACG
>ASV_22709
AACTTTTAACAATGGATCTCTTGGTTCTGGCATCGATGAAGAACGCAGCGAAATGCGATAAGTAATGTGAATTGCAGAAT
TCAGTGAATCATCGAATCTTTGAACGCACATTGCGCCCGGCAGCAATCTGCCGGGCATGCCTGTCCGAGCGTCATTTCGA
CCCTCGAGCCCACTGCTGTAAAGCGGCCCGGGCTCGGTGTTGGGGCGCTACGGCGGAGCGTGGTCCTCCATATCTCCCCG
TAGGTCCTGAAATACAGTGGCGGTCCCGCCGCGGCGCCCCCTGCGAAGTAGTTTTACACAA
>ASV_22710
AACTTTCGACAATGGATCTCTTGGTTCCGGCATCGATGAAGAACGCAGCGAAATGCGATACGTAATGTGAATTGCAGAAT
TCAGTGAATCATCGAGTCTTTGAACGCACATTGCGCCCCCTGGTATTCCGGGGGGCATGCCTGTCCGAGCGTCATTGCTG
CCCTCAAGCCCGGCTTGTGTGTTGGGTCTCGTCCCCCTCCCCGGGGGACGGGCCCGAAAGGCAGCGGCGGCACCGCGTCT
GGTCCTCGAGCGTATGGGGCTTTGTCACCCGCTCTGTAGGCCCGGCCGGCGCCTGCCGAT
>ASV_22711
AACTTTTGACAATGGATCTCTTGGTTCTGGCATCGATGAAGAACGCAGCGAAATGCGAAAAGTAGTGTGAATTGCAGAAT
TCAGTGAATCATCGAATCTTTGAACGCACATTGCGCCCCTTGGTATTCCATGGGGCATGCCTGTTCGAGCGTCATTTTGT
ACATTCAAGCCCTGCTTGGTGTTGGGTGTTTGTCCCGCCTCGCGCGTGGACTCGCCTCGAAGCAATTGGCCTCCGGCATA
CCGGGCGATATAGCGCAGCACAATTGCGCGGTCCCCGTGTGTCACTGTCCATCAAGCCCAT
>ASV_22712
AACTTTTAACAATGGATCTCTTGGCTCCGGCATCGATGAAGAACGCAGCGAAATGCGATAACTAGTGTGAATTGCAGATT
TCAGTGAATCATCGAGTCTTTGAACGCACATTGCGCCTCTTGGTATTCCTCGAGGCATGCCTATTCGAGCGTCGTTTCTA
CCCTCAAGCGCAAGCTTGGTGTTGGGGAACGCCCTGCTAACGCGGCGGCGGCCCTTAAATCCATCGGCGGTGCCGGTGCG
GCCTGGAGCGCAGCAGCAATGCAGCTTCCCGAGCCCGCCTGGAACCAGCCGGACAAATGAA
>ASV_22713
AACTTTTAACAATGGATCTCTTGGCTCTCGCATCGATGAAGAACGCAGCGAAATGCGATAAGTAATGTGAATTGCAGAAT
TCAGTGAATCATCGAATCTTTGAACGCAACTTGCGCTCTCTGGTATTCCGGGGAGCATGCCTGTTTGAGTATCGCAAAGC
AACACAAATCATATTTTTGTTTTCAAGAATATGGAGTTGAGCCTTTTTTATTCTTCTTCTACACCAAGAGGGGGATGGCT
TGAAATACAGAAGGACGGGAAAAAAAAGTCTGGGTGTAAATCTGGGCTTTTTTTTTCTATT
>ASV_22714
AACTTTTGACAATGGATCTCTTGGCTCTCGCATCGATGAAGAACGCAGCGAAATGCGATAAGTAATGTGAATTGCAGAAT
TCAGTGAATCATCGAATCTTTGAACGCACCTTGCGCTCCTTGGTATTCCGAGGAGCATGCCTGTTTGAGTGTCATGAAAT
CTTCAACCTGCAAGCTTATGTGGTTTGTAGGCTTGGACTTGGAGGCTTTGTCGGCCATGCCCGGTCGGCTCCTCTCAAAT
GCATTAGCTTGGTTCCTTGCGGATCGGCTCTCGGTGTGATAATGTCTACGCCGTGACCGTG
>ASV_22715
AACTTTTGGCAACGGATCTCTTGGTTCTGGCATCGATGAAGAACGCAGCGAAATGCGATAAGTAATGTGAATTGCAGAAT
TCAGTGAATCATCGAATCTTTGAACGCACATTGCGCCCGCCAGCATTCTGGCGGGCATGCCTGTTCGAGCGTCATTTCAA
CCCTCGAGCCCGACTTCCTTGCGGAGGACGGCTCGGCGTTGGGGGACGGCACACTCCCCCCGGCTTGCCGGGGACGCCGC
CCCCGAAATCTAGTGGCGGCCCTCCGAGGCGACCTCTGCGTAGTAACTCAACCTCGCAAAG
>ASV_22716
AACTTTTAACAATGGATCTCTTGGTTCTGGCATCGATGAAGAACGCAGCGAAATGCGATAAGTAATGTGAATTGCAGAAT
TCAGTGAATCATCGAATCTTTGAACGCACATTGCGCCCCTTGGTATTCCGAGGGGCATGCCTGTTCGAGCGTCATTACAA
CCCTCAAGCATAGCTTGGTGTTGGGGCCCTGCCGCGTAGGCAGCCCTTAAAATCAGTGGCGGTGCCATCTGGCTCTAAGC
GTAGTAACTTCTCTCGCTACAGGGTCTGGGTGGACGCTTGCCATCAACCCCTAATTTTCTT
>ASV_22717
AACTTTTGACAATGGATCTCTTGGTTCTGGCATCGATGAAGAACGCAGCGAAATGCGATAAGTAATGTGAATTGCAGAAT
TCCGTGAATCATCGAATCTTTGAACGCACATTGCGCCCGCCAGTATTCTGGCGGGCATGCCTGTTCGAGCGTCATTTCAA
CCCTCAAGCCCCCGGGCTTGGTGTTGGGGTTCGGCCCGTCCCTAGCGGCGCGCCGTCCCCGAAATCTAGTGGCGGTCTCG
CTGTAGCCTCCTCTGCGTAGTAGCTAACACCTCGCAACGGGAACGCAGCGCGGCCACGCCG
>ASV_22718
AACTTTTGGCAATGGATCTCTTGGTTCTGGCATCGATGAAGAACGCAGCGAAATGCGAAAAGTAGTGTGAATTGCAGAAT
TCAGTGAATCATCGAATCTTTGAACGCACATTGCGCCCCTTGGTATTCCATGGGGCATGCCTGTTCGAGCGTCATTTTGT
ACAATCAAGCACTGCTTGGTGTTGGGCGTTTGTCTCGCAAGGGACTCGCCTCAAAGTCATTGGCGGCCAACGCAGTCGTG
GCAGAGCGCAGCACAATCTTGCGTCTCTCCCTTCAGTGTCGGCGTCCATCAAGCCTACAAT
>ASV_22719
AACTTTTGGCAACGGATCTCTTGGTTCTGGCATCGATGAAGAACGCAGCGAAATGCGATAAGTAATGTGAATTGCAGAAT
TCAGTGAATCATCGAATCTTTGAACGCACATTGCGCCCGCCAGTATTCTGGCGGGCATGCCTGTTCGAGCGTCATTTCAA
CCATCAAGCCCCCGGCTTGTGTTGGGGACCTGCGGCTGCCCGCAGGCCCTGAAAACCAGTGGCGGGCTCGCTGTCACACC
GAGCGTAGTAGCATTATCTCGCTCAGGGCGTGCTGCGGGTTCCGGCCGTTAAACGACCTT
>ASV_22720
AACTTTTGGCAATGGATCTCTTGGCTCTCGCAACGATGAAGAACGCAGCGAAATGCGATAAGTAATGTGAATTGCAGAAT
TCAGTGAATCATCGAATCTTTGAACGCACATTGCGCTCTTTGGTATTCCGAAGAGCACGCCTGTTTGAGTATCGAAAAAA
CCGTCACGACTTGGTCCTGAAGCTCGCTTCGGTAGACTTTGAGACGTGAGAGTTGGGCTGTGCCTGCTTTAACCAGCAGG
TAGCCTCAAATGAGAGCGTTGGAAGCTGGATCTCCTCTACTGGGATCGCTGCCCGAAATGT
>ASV_22721
AACTTTCGGCAATGGATCTCTTGGCTCTCACATCGATGAAGAACGCAGCGAAGCGCGATATGTTTTGTGACTTGCAGATG
TGAATCATCAATCTTTGAACGCACATTGCGCCGTGTGGTATTCCGCACGGCACGGATGGAAGAGCGTCAATCTATTGAGA
TTGCACCGCTTTCTTGAAAAAGATTAACTACTTCAATAAAACTAGTTAACCTCTTTCATCCGAGATTACCCGCTGAACTT
AAGCATATCAATAAGCGGAGGC
>ASV_22722
AACTTTCAACAATGGATCTCTTGGCTCTGGCATCGATGAAGAACGCAGCGAAATGCGATAAGTAGTGTGAATTGCAGAAT
TCAGTGAATCATCGAATCTTTGAACGCACATTGCGCCCCTTGGTATTCCATGGGGCATGCCTGTTCGAGCGTCATCTACA
CCCTCAAGCTCTGCTTGGTGTTGGGCGTCTGTCCCGCCTCTGCGCGTGGACTCGCCCCAAATTCATTGGCAGCGGTCTTT
GCCTCCTCTCGCGCAGCACATTGCGCTTCAGAGGGGTGTGGGCCGCGTCCACGAAGCAACA
>ASV_22723
AACTTTTGGCAATGGATCTCTTGGTTCTGGCATCGATGAAGAACGCAGCGAAATGCGATAAGTAATGTGAATTGCAGAAT
TCAGTGAATCATCGAATCTTTGAACGCACATTGCGCCCGCCAGTATTCTGGCGGGCATGCCTGTCTGAGCGTCATTTCAA
CCCTCATGCCCCTAGGGCGTGGTGTTGGGGATCGGCCAAAGCCCGCGAGGGACGGCCGGCCCCTAAATCTAGTGGCGGAC
CCGTCGTGGCCTCCTCTGCGAAGTAGTGATATTCCGCATCGGAGAGCGATGAGCCCCTGC
>ASV_22724
AACTTTTAACAATGGATCTCTTGGTTCCGGCATCGATGAAGAACGCAGCGAAATGCGATAAGTAATGTGAATTGCAGAAT
TCCGTGAATCATCGAATCTTTGAACGCACATTGCGCCCCCCGGCATTCCGGGGGGCATGCCTGTCCGAGCGTCATTGCAG
ACCTCTCAAGCCCGGCTTGTCAGTTGGATCGGCGTCCCGGCCCGTGGACGGATCCGAAATGCAGCGGCGGCGCCGACCCG
GTGTTCCCGAGCGAATGGTAGAATCTCTCGTAACAGGGTTAACAGGGCTCGTGGAACCCGA
>ASV_22725
AACTTTTGACAATGGATCTCTTGGTTCTGGCATCGATGAAGAACGCAGCGAAATGCGATAAGTAGTGTGAATTGCAGAAT
TCAGTGAATCATCGAATCTTTGAACGCACATTGCGCCCCTTGGTATTCCATGGGGCATGCCTGTTCGAGCGTCATTTGTA
CCTTCAAGCTCTGCTTGGTGTTGGGTGTTTGTCTCGCCTCTGCGTGTAGACTCGCCTCAAAACAATTGGCAGCCGGCGTA
TTGATTTCGGAGCGCAGTACATCTCGCGCTTTGTACTCATAACGACGACGTCCAAAAGTA
>ASV_22726
AACTTTTAACAATGGATCTCTTGGCTCTCGCATCGATGAAGAACGCAGCGAAATGCGATAAGTAGTGTGAATTGCAGAAC
TTTGTGAACCATCGAATCTTTGAACGCAAATTGCGCCTTTCTCGGAAGGCATGTCTGTTTGAGGGCACCATTTAACAAAT
AATGTGCGTGTTGCGTATTGCGCGGCGTGCACACGTTGATGAGCTTTCCAAAGAAAATGAAAATTTTTTTGGTGGCGCAT
AATAAACAGCGTGATGGCTTTTCTTAATTCGAGTGTAGTAAAAAACAACGCTTGGGTTTGT
>ASV_22727
AACTTTTAACAATGGATCTCTTGGCTCTCGCATCGATGAAGAACGCAGCGAATTGCGATAAGTAATGTGAATTGCAGAAT
TCTGTGAATCATCGAATTTTTGAACGCATATTGCACTCTCTGGTATTCCGGAGAGTATGCCTGTTTGAGGGTAATTAAAA
AATAATCTCAATATTATATTGAGGAAATGAGTCTTTCCGTATTAAACGGTGACTTGAAATTAATGGTTGTCTTAACCAGT
TGGAATGCGTAATAAAGTTTATTTCGCTAATACATCTTTTTCAAGACTACCAAGTATTGAG
>ASV_22728
AACTTTCGGCAACGGATCTCTTGGTTCTGGCATCGATGAAGAACGCAGCGAAATGCGATAAGTAATGTGAATTGCAGAAT
TCAGTGAATCATCGAATTTTTGAACGCATATTGCGCCCTTTGGCATTCCGAAGGGCATGCCTGTTCGAGCGTCATTACAA
CCCTCAAACTTTGGTTTGATGTTGGGCACTTTGCCATTAAGGCATGCCTAAAATTTAGTGATGGTAACCTTTAACCACAA
GCGCACAGATGCTGCTATGATGGAAGATGGCGACCATCTCAACCCCTAAAAATTCTGAATG
>ASV_22729
AACTTTCGGCAATGGATCTCTTGGTTCTGGCATCGATGAAGAACGCAGCGAAATGCGATAAGTAATGTGAATTGCAGAAT
TCCGTGAATCATCGAATCTTTGAACGCACATTGCGCCCGCCAGTATTCTGGCGGGCATGCCTGTTCGAGCGTCATTTCAA
CCCTCAAGCCCCCGGGCTTGGCGTTGGGGATCGACCGCCCTCCCCGGGCGTGCCGGCTCCGAAATCTAGTGGCGGTCTCG
CTGTAGCCTCCTCTGCGTAGTAGCACACCTCGCACCGGAACGCGGCCTGGCCACGCCGT
>ASV_22730
AACTTTTGACAATGGATCTCTTGGTTCTGGCATCGATGAAGAACGCAGCGAAATGCGATACGTAATGTGAATTGCAGAAT
TCCGTGGATCATCGAATCTTTGAACGCACATTGCGCCCTCTGGAATTCCGGAGGGCACGCCTGTCCGAGCGTCGTCACGC
CAATCGAGCCCCCCCGGGGGCACGGTGTTGGGTGAGGTCAGGGCACTTTATAGTGCCTGGACCCACCCGCAAAGCGTTGG
CGGAGCCCCAGGAGCCCCAGTCGCAGCAAGAAAAAGACGTTTCGACTTGGAGCCTCCTTGG
>ASV_22731
AACTTTTAACAATGGATCTCTTGGTTCTGGCATCGATGAAGAACGCAGCGAAATGCGATAAGTAATGTGAATTGCAGAAT
TCAGTGAATCATCGAATCTTTGAACGCACATTGCGCCCGCCAGCATTCTGGCGGGCATGCCTGTCCGAGCGTCATTTCAA
CCCTCAAGCTCCGCTTGGTGTTGGGGCGCTACGCGCGAGCGTAGGCCCTGAAAATTAGTGGCGGGCTCGCTGGAGGTCCG
GGCGTAGTAGCGATATGTCGCCTGCGGCTCCCAGCGTTCTCCTGCCGTTAAACCCCCCAAA
>ASV_22732
AACTTTTAACAATGGATCTCTTGGTTCTGGCATCGATGAAGAACGCAGCGAAATGCGATAAGTAATGTGAATTGCAGAAT
TCCGTGAATCATCGAATCTTTGAACGCACATTGCGCCCTCTGGTATTCCGGGGGGCATGCCTGTTCGAGCGTCATTGCAA
CCCCTCAAGCGCAGCTTGTGTGTTGGGCTCTCGTCCCCCGTGGACGGGCCTGAAATGCAGTGGCAGCACCGAGATACCGG
TGTCTGAGTGTATGGGCATTGATCATCACTCGATAGACCCGATCGGCGCTGGACGTCAAA
>ASV_22733
AACTTTTAACAATGGATCTCTTGGTTCTGGCATCGATGAAGAACGCAGCGAAATGCGATAAGTAATGTGAATTGCAGAAT
TCAGTGAATCATCGAATCTTTGAACGCACATTGCGCCCGCTAGTATTCTGGCGGGCATGCCTGTTCGAGCGTCATTTCAA
CCATTAAGCCCTAGGCTTGTGTTGGGGACCTGCGGCTGCCGCAGCCCCCTAAAAGCAGTGGCGGTCTCGCTGTCATACCG
AGCGCAGTAGTTAATTCTTCGTTCTGGTCGTGGCGGCGGGTGCTTGCCGTGAAACATCTTT
>ASV_22734
AACTTTCGGCAACGGATCTCTTGGTTCTGGCATCGATGAAGAACGCAGCGAAATGCGATAAGTAATGTGAATTGCAGAAT
TCAGTGAATCATCGAATCTTTGAACGCACATTGCGCCCGTCAGTATTCTGGTGGGCATGCCTGTTCGAGCGTCATTTCAA
CCATCAAGCCCCAGGCTTGTGTTGGGGCACTGCGGCTGCCGCAGGCCCCTAAAAGCAGTGGCGGACTCGCTGTCATACCG
AGCGCAGTAGCACATCTCGCTCAGGGCGTGGCAGCGGGCACCGGCCGTAAAACAACTAAAA
>ASV_22735
AACTTTTAACAATGGATCTCTTGGTTCTGGCATCGATGAAGAACGCAGCGAAATGCGATAAGTAATGCGAATTGCAGAAT
TCCGTGAGTCATCGAATCTTTGAACGCACATTGCGCCCGCTAGTATTCTGGCGGGCATGCCTGTTCGAGCGTCATTGCAA
CCCTCAGGCCCAGCCTGGCGTTGGAGGACTGCGCTGCAGCCTCCCAAAGCAAGCGGCGGCGGCGCCCCAAAACCGAACGC
AGTAGTTACTTCTCGTTCTGGGTGTGGGACGTTGACCTGCCGGAAAACCCCATCTTTTTAG
>ASV_22736
AACTTTTAACAATGGATCTCTTGGTTCCAGCATCGATGAAGAACGCAGCGAAATGCGATAAATAATGTGAATTGCAGAAT
TCCGTGAATCATCGAGTCTTTGAACGCACATTGCACTCCTTGGTATTCCGAGGAGTACGCCTGTTCGAGCGTCATTACCT
TCTCAAGCGCGGCTTGGATTTGAATCACTGCCGTGGCAGGATTCCAATATCGTTGGCAATTGACCATCTGTGATGACTCA
CTCCGAGTCAATTCGCCGGAACACTTCTTTTTAAGTTGACCTCGGATCAGGCGGGGATAC
>ASV_22737
AACTTTTGACAATGGATCTCTTGGCTCTCGCATCGATGAAGAACGCAGCGAAATGCGATAAGTAATGTGAATTGCAGAAT
TCAGTGAATCATCGAATCTTTGAACGCACCTTGCGCTCCTTGGTATTCCGAGGAGCATGCCTGTTTGAGTGTCATTAAAT
TCTCAACTCTACCAGTTTTCTGTGTAGAGCTTGGATATGGAGGTCGTGCAGAGCGCTCACGCGTCCTGCTCCTCTAAAAT
GGATTAGCGAGTTCACTGGACTCCGTCTATTGGTGTGATAATTATCTACGCCGTGGATTGG
>ASV_22738
AACTTTCAACAATGGATCTCTTGGTTCTGGCATCGATGAAGAACGCAGCGAAATGCGATAAGTAATGCGAATTGCAGAAT
TTCCGTGAGTCATCGAATCTTTGAACGCACATTGCGCCCATTGGTATTCCGATGGGCATGCCTGTTCGAGCGTCATTATC
CTCCCTCAAACCTCGTGTTTGGTGTTGGACCGCGTTGGCCGAGCGACCAACTGGTCTCAAAGACAATGACGGCGTCCGTG
GGACCCTCGGTGCAACGAGCTTCTAAGGAGCACGCGTCGAGTTTCAAGGACCCTCCGGGC
>ASV_22739
AACTTTTGACAATGGATCTCTTGGTTCTGGCATCGATGAAGAACGCAGCGAAATGCGATACGTAGTGTGAATTGCAGAAT
TCAGTGAATCATCGAATCTTTGAACGCACATTGCGCCCTTTGGTATTCCAAAGGGCATGCCTGTTCGAGCGTCATTTGTA
CCCTCAAGCTTTGCTTGGTGTTGGGCGTCTTTTGTCTTTGGCCTCGCCCAAAGACTCGCCTTAAAACGATTGGCAGCCGG
CCTACTGGTTTCGCAGCGCAGCACATTTTTGCGCTTGCAATCAGCAAAAAGGACGGCAAT
>ASV_22740
AACTTTCGACAATGGATCTCTTGGTTCAGGCATCGATGAAGAACGCAGCGAAATGCGATAAGTAATGTGAATTGCAGATA
CAGTGAATCATCGAATCTTTGAACGCAAATGGCACTCTATGGTATTCCGTAGAGTACGTCTGTTTGAGCGTCGCGAACAT
CTCCATAATTAGTTTTTTTTTAAAATTGATTGTGGGTTTTGAGGTTGTCATATAACAGTGACTCCCTTTAAAATAATTAG
TGATGACCTTATGAATGGGTTAATACTGTGTGTTATAATGGATTACATCCATCACCAGTCA
>ASV_22741
AACTTTTAACAATGGATCTCTTGGTTCCGGCATCGATGAAGAACGCAGCGAAATGCGATAATTAATGTGAATTGCAGAAT
TCAGTGAATCATCGAGTCTTTGAACGCACATTGCGCCCCCTGGTATTCCGGGGGGCATGCCTGTCCGAGCGTCATTGCTG
CCCTCAAGCACGGCTTGTGTGTTGGGTCGCCGTCCCCTTCCCGGGGGACGGGCCCGAAAGGCAGCGGCGGCACCGCGTCC
GGTCCTCGAGCGTATGGGGCTTTGTCACCCGCTCTGTAGGCCCGGCCGGCGCCTGCCGAC
>ASV_22742
AACTTTTAACAATGGATCTCTTGGCTCCAGCATCGATGAAGAACGCAGCGAAACGCGATAAGTAATGTGAATTGCAGAAT
TCAGTGAATCATCGAATCTTTGAACGCACATGGCGCCTTCCAGTATCCTGGGAGGCATGCCTGTCCGAGCGTCGTTTCAA
CCCTCGAGCCCCCGTGGCCCGGCGTTGGGGATCTGCCCAGGCAGGCCCCGAAAATCAGTGGCGGACCCGTTTAGGCCCTT
CCTTTGCGTAGTAATACTGCCTCGCATCGGGAGCCGGCGGGCTTTCAGCCTCTAAACCCC
>ASV_22743
AACTTTTAGCAATGGATCTCTTGGTTCCAGCATCGATGAAGAACGCAGCGAAACGCGATAGATAATGTGAATTGCAGAAC
TCCGTGAATCATCGAGTCTTTGAACGCATATTGCGCCCTCCGGCATTCCGGGGGGCATGCCTGTCCGAGCGTCATTGCAG
CCCTCGAGCGCGGCTCGCGTGTTGGACGGTCGTCCCGGGCGACTGTGCCCGGGACGCGTCCGAAAAGCAGTGGCGGCGAC
CGGAACCGGTGCCCGAGCGGATGGGAAAGTCCCCGGAGGCCCGACCGGTCCCGGCCCCCGA
>ASV_22744
AACTTTTAACAATGGATCTCTTGGCTCTCGCATCGATGAAGAACGCAGCGAAATGCGATAAGTAATGTGAATTGCAGATT
TCAGTGAATCATCGAATCTTTGAACGCACCTTGCGCCCTGTGGTATTCCGCAGGGCATGCCCGTTTGAGTGTTATTAAAT
CATCAACTCTAAACACCTTGTGTGTCTAGTGCTTGGTCTTGAGGGCTTTGCAGGCGTCAAGTCTGCTCCCTTTAAATTCA
TTAGCGAGACTTCCCTTTGCTGACCGTCTCTTGGCGTGATAGTTATCTACGTCGAAACGAG
>ASV_22745
AACTTTTGACAATGGATCTCTTGGCTCTGGCATCGATGAAGAACGCAGCGAAATGCGATAAGTAATGTGAATTGCAGAAT
TCAGTGAATCATCGAATCTTTGAACGCACATTGCGCCCGCCGGCACTCCGGCGGGCATGCCTGTCCGAGCGTCATTTCAA
CCCTCAGGTCCCTCTTCGGGGGGACCTGGTGCTGGGGATCAGCGGCCCTCGGGCCCCTGTCCCCCAAATACAGTGGCGGT
CGCGCCGCAGCCTCCCCTGCGTAGTAGCACACCTCGCACCGGAGAGCGGCTCGGCCACGC
>ASV_22746
AACTTTTGGCAATGGATCTCTTGGTTCTGGCAACGATGAAGAACGCAGCGAAATGCGATAAGTAATGTGAATTGCAGAAT
TCAGTGAATCATCGAATCTTTGAACGCACATTGCGCCCATTAGTATTCTAGTGGGCATGCCTGTTCGAGCGTCATTACAA
CCCTCAAGCGCTGTAGTGCTTGGTGTTGGGGCATCTGCTGCTTATAGCAGGCCCTGAAAGATAGTGGCGAGCTCGCCGTG
ACCCTGAGCGTAGTAGTTTACACCTCGCTTCTGTGGTTCATAGCGGGTCTTCAGCCGTGAA
>ASV_22747
AACTTTCAACAATGGATCTCTTGGTTCTGGCATCGATGAAGAACGCAGCGAAATGCGATAAGTAATGTGAATTGCAGAAT
TCAGTGAATCATCGAATCTTTGAACGCACATTGCGCCCGCCAGTACTCTGGCGGGCATGCCTGTTCGAGCGTCATTTCAA
CCCTCAAGCCCCCGGCTTGGTGTTGGGGCCCTGCGGCTGCCGCAGGCCCCGAAATGGAGTGGCGGGCTCGCGGCGAACTC
CGAGCGTAGTAGAATCCTATCTCGCTAGGGAGGCGCGGCGCGCTCCGGCCGTTAAAGGAA
>ASV_22748
AACTTTTAACAATGGATCTCTTGGTTCTGGCATCGATGAAGAACGCAGCGAAATGCGATAAGTAATGTGAATTGCAGAAT
TCAGTGAATCATCGAATCTTTGAACGCACATTGCACCCGGTGGTATTCTGCCGGGTATGCCTGTTCGAGCGTCATTTCTG
CCCTCAGGTCTCCCTTTCTTTCCAGAGAGAGAGCTCCTGGTGTTGGGATTTACAAGCGGTTTAACTGCCTGTAGCCCCTA
AATGTATCGGCGTGCGTGCTGTACGTTTTCCTCTGCGTAGTGGATTTTTTTCTTTATCTCG
>ASV_22749
AACTTTTGACAATGGATCTCTTGGTTCTGGCATCGATGAAGAACGCAGCGAAATGCGATAAGTAATGTGAATTGCAGAAT
TCAGTGAATCATCGAATCTTTGAACGCATATTGCGCCCCTTGGTATTCCGGGGGGCACACCTGTTCGAGCGCCATTTCAA
CCCTCAAGTTTAACTTGGTGTTGGGTGAGGTCATTTAGTTGACCCTCCTGTAACTTGTAGGCGGTTATGATCAATTTCCC
TCAGCGTAGCAAGCTAACGCACCCGCTCGGGGATTTTGTCTTAACCTTTTGCCAAAATC
>ASV_22750
AACTTTCAGCAATGGATCTCTTGGCTCTCGCATCGATGAAGAACGTAGCGAAGTGCGATAAGTAGTGTGAATTGCAGAAT
TCCGTGAATCATCGAATTTTTGAACGCAAATTGCACTCTCCGGTTTTCCGGGAGAGTATGCCTGTTTGAGGGTCAGCCTA
ATAAAAATCGATTTCGTTGCTGTGTTTTTCGCGGCGATGTTTATCGGTATTGGGCCATCTTGAATAATTAAAACCTGTGG
TTTTTTTTTTTTAAGCGGCTTAAAATTTATTTCGAATTATGAACGTGTTTTTCTAAGATTT
>ASV_22751
AACTTTTGACAACGGATCTCTTGGTTCAGGCATCGATGAAGAACGCAGCGAAATGCGATAAGTAATGTGAATTGCAGATA
CAGTGAATCATCGAATCTTTGAACGCAAATGGCACTCTATGGTATTCCGTAGAGTACGTCTGTTTGAGCGTCGCGAACAT
CTCCACAATTAGTTTTTTTAATTAGTTGAGGGTTTTGAGGTTGTCATATAAACAATGACTCCCTTTAAAATAATTAGTGA
TGACCTTATGAATGGGTTAATACTGTGTGTTATAATGGATTACATCCATCACCAGTCAGAG
>ASV_22752
AACTTTTAACAATGGATCTCTTGGTTCTGGCATCGATGAAGAACGCAGCGAAATGCGATACGTAATGTGAATTGCAGAAT
TCAGTGAATCATCGAATCTTTGAACGCACATTGCGCCCGCTAGTATTCTGGCGGGCATGCCTGTTCGAGCGTCATTACAA
CCATCAAGCCCTAGGCTTGCGTTGGGGACCTGCGGCCACCGCAGCCCCCTAAAAGCAGTGGCGGTCTCGCTGTCATACCG
AGCGCAGTAGCAACCCTCGCTCCGGGCGTGGCAGCGGGCTTCCGGCCGTGAAACCCTCA
>ASV_22753
AACTTTTGACAATGGATCTCTTGGTTCTGGCATCGATGAAGAACGCAGCGAAATGCGATAAGTAGTGTGAATTGCAGAAT
TCAGTGAATCATCGAATCTTTGAACGCACATTGCGCCCCTTGGTATTCCATGGGGCATGCCTGTTCGAGCGTCATTTACA
CCCTCAAGCTCTGCTTGGTGTTGGGCGTCTGTCCCGCTTCGTGCGCGGACTCGCCTCAAAGGTATTGGCAGCGGTCTTGC
CAGCTTCTCGCGCAGCACATTGCGCTTCTCGAGGCTTTTGGCGGATCGGCGTCCATCAAG
>ASV_22754
AACTTTCAACAATGGATCTCTTGGTTCTGGCATCGATGAAGAACGCAGCGAAATGCGATAAGTAATGTGAATTGCAGAAT
TCAGTGAATCATCGAATCTTTGAACGCACATTGCGCTCGCCAGTATTCTGGCGAGCATGCCTGTTCGAGCGTCATTTCAA
CCATCAAGCTCTGCTTGCGTTGGAGATCCGCGTCTGACGCGGTCTCTCAAAAACAGTGGCGGGCTCGCTAGTCACACCGA
GCGTAGTAACTCTACATCGCTATGGTCGTGCGGCGGGTTCTTGCCGTAAAACCCCCAAATT
>ASV_22755
AACTTTCAGCAATGGATCTCTTGGCTCTCGCAACGATGAAGAACGCAGCGAAATGCGATACGTAATGTGAATTGCAGAAT
TCCGTGAATCATCAAATCTTTGAACGCATATTGCACTCTGTTTGCGCAGAGTATGCCTGTTTGAGAATCTATAGTATTCT
TTTTCCCAATTTTGATTGGATTCCAGTTGATTTTGGGAAAGTTTTGCGGATTTTGGGTTAAACCAATTCTGTTAAATCTA
TAGTCATTGTTTTTATAGTAAAATGTTTGAAGTTTCTATAAAAAACTTTGCAGAAATGTAT
>ASV_22756
AACTTTTGACAATGGATCTCTTGGTTCTGGCATCGATGAAGAACGCAGCGAAATGCGATAAGTAATGTGAATTGCAGAAT
TCAGTGAATCATCGAATCTTTGAACGCACATTGCGCCCGCCAGTATTCTGGCGGGCATGCCTGTTCGAGCGTCATTTCAA
CCCTCAGGGCCCTTTTGGACCTGGCGTTGGGGCTCGGCCGCTACCCTGCGGCCGTCCCCGAAAGATAGTGGCGGTCTCGC
TGTAGCCTCCTCTGCGTAGTAGTTACATCTCGCACTGGAACGCGGCGCGGCCATGCCGTTA
>ASV_22757
AACTTTTAACAATGGATCTCTTGGTTCTGGCATCGATGAAGAACGCAGCGAAATGCGATAAGTAATGTGAATTGCAGAAT
TCAGTGAATCATCGAATCTTTGAACGCACATTGCGCCCATTAGTATTCTAGTGGGCATGCCTGTTCGAGCGTCATTTCAA
CCCCTAAGCACAGCTTATTGTTGGGAACCTACGGCTTCGTAGTTCCTCAAAGACATTGGCGGAGTGGCAGTGGTCCTCTG
AGCGTAGTAATCTTTTATCTCGCTTCTGTTAGGTGCTGCCCCCCCGGCCGTAAAACCCCCA
>ASV_22758
AACTTTCGACAATGGATCTCTTGGTTCCGGCATCGATGAAGAACGCAGCGAAATGCGATACGTAATGTGAATTGCAGAAT
TCAGTGAATCATCGAGTCTTTGAACGCACATTGCGCCCTCTGGTATTCCGGAGGGCATGCCTGTCCGAGCGTCATTGCTG
CCCTCAAGCACGGCTTGTGTGTTGGGCCCTGTCCTCCATCCCCGGGGGACAGGCCCGAAAGGCAGCGGCGGCACCGCGTC
CGGTCCTCGAGCGTATGGGGCTTTGTCACCCGCTCTGTAGGCCTGGCCGGCGCCAGCCGAT
>ASV_22759
AACTTTTAACAATGGATCTCTTGGCTCCGGCATCGATGAAGAACGCAGCGAAATGCGATAACTAGTGTGAATTGCAGAAT
TCAGTGAATCATCGAGTCTTTGAACGCAACTTGCGGCCGCCGGCATTCCGGCGGCCATGCCTGTCCGAGCGCCACTACAA
CCCCTCAGGCCCTGTGCCTGGCGTTGGGGTGCTACCCGTCAGCGGGTGGCGCCCCGAAACACAGTGGCAGCGGCGCCCGC
GGCGCGACGTGTGTAGTACCATCACTGGCACGAAGCCCCGGCGTTGCCCGCCGACAAGAA
>ASV_22760
AACTTTTAGCAATGGATCTCTTGGTTCCGGCATCGATGAAGAACGCAGCGAAATGCGATAATTAATGTGAATTGCAGAAT
TCAGTGAATCATCGAGTCTTTGAACGCACATTGCACCCCCTGGTATTCCGGGGGGTATGCCTGTCCGAGCGTCATTGCTG
CCCTCAAGCACGGCTTGTGTGTTGGGTCGTCGTCCCCCCCGGGGGACGGGCCCGAAAGGCAGCGGCGGCACCGCGTCCGG
TCCTCGAGCGTATGGGGCTTTGTCACCCGCTCTTGTAGGCCCGGCCGGCTGCTGGCCGACG
>ASV_22761
AACTTTTAACAATGGATCTCTTGGTTCTGGCATCGATGAAGAACGCAGCGAAATGCGATAAGTAATGTGAATTGCAGAAT
TCAGTGAATCATCGAATCTTTGAACGCACATTGCGCCCGCCAGTATTCTGGCGGGCATGCCTGTCCGAGCGTCATTTCAA
CCCTCGAACCCCTCCGGGGGGTCGGCGTTGGGGATCGGCCCTTTCACCGGGTGCCGGCCCCTAAATACAGTGGCGGTCTC
GCCGCAGCCTCTCATGCGCAGTAGTTTGCACACTCGCACCGGGAGCGCGGCGCGTCCACGT
>ASV_22762
AACTTTCGACAATGGATCTCTTGGTTCTGGCATCGATGAAGAACGCAGCGAAATGCGAAAAGTAATGTGAATTGCAGAAT
TCAGTGAATCATCGAATCTTTGAACGCACATTGCGCCCGCCAGTATTCTGGCGGGCATGCCTGTCTGAGCGTCATTTCAA
CCCTCACGCCCACTTGGGCGTGGTGTTGGGGATCGGCCAAGCCCTATAGACGGGACGCCGGCCCCTAAATCTAGTGGCGG
GACCGCTGTGGCCTCCTCTGCGTAGTAGTGATACCCCGCATGTGGAGAGCGGCGAGCCCC
>ASV_22763
AACTTTTAACAATGGATCTCTTGGTTCTGGCATCGATGAAGAACGCAGCGAAATGCGATAAGTAATGTGAATTGCAGAAT
TCAGTGAATCATCGAATCTTTGAACGCACATTGCGCCCGCCAGTATTCTGGCGGGCATGCCTGTCCGAGCGTCATTTCAA
CCCTCGAACCCCTCCGGGGGGTCGGCGTTGGGGATCGGCCCTTTCACCGGGTGCCGGCCCCTAAATACAGTGGCGGTCTC
GCCGCAGCCTCTCATGCGCAGTAGTTTGCACACTCGCACTGGGAGCGCGGCGCGTCCTCGT
>ASV_22764
AACTTTTAACAATGGATCTCTTGGCTCTCGCATCGATGAAGAACGCAGCGAAATGCGATAAGTAATGTGAATTGCAGAAT
TCAGTGAATCATCGAATCTTTGAACGCACCTTGCGCTCCTTGGTATTCCGAGGAGCATGCCTGTTTGAGTGTCATTAAAT
TCTCAACCTCACCAGTTTTCTGAACTGACTGAGGCTTGGATGTGGGGGTTTGTGCAGGCTGCCTCACGGCGGTCTGCTCC
CCTGAAATGCATTAGCGAGGTTCATGCTGGACCTCCGTCTATTGGTGTGATAATTATCTA
>ASV_22765
AACTTTCGGCAATGGATCTCTTGGCTCTGGCATCGATGAAGAACGCAGCGAAATGCGATAAGTAATGCGAATTGCAGAAT
TCAGTGAATCATCGAATCTTTGAACGCACATTGCGCCCGCCAGTATTCTGGCGGGCATGCCTGTCTGAGCGTCAGTTCAA
CCCTCGCAACCGGCTTTCTTGCTGGATGTGGTGTTGGGGATCGGCTGCCTTCTAGGTGGCCGGCCCCGAAATAGAGTGGC
GGTCTCGTCGTGGCCTCCTCTGCGTAGTAGCAATATCTCGCAGGCGGAGAGCGGCGTGG
>ASV_22766
AACTTTCAACAATGGATCTCTTGGTTCCGGCATCGATGAAGAACGCAGCGAAATGCGATAAGTAATGTGAATTGCAGAAT
TCCGTGAATCATCGAATCTTTGAACGCACATTGCGCCCCCTGGTATTCCGGGGGGCATGCCTGTTCGAGCGTCATTGCAA
CCCTCAAGCCCGGCTTGTGTGATGGACGACCGTCCCCCCTTTAGTGGGCGGGACGCGCCCGAAAAGCAGTGGCCAGGCCG
AGATTCCGGCGCCTGAGCGAATGGGACTTCCACCGCTTCTAGGACCGGCCGGCACCTGGC
>ASV_22767
AACTTTTAGCAATGGATCTCTTGGTTCCGGCATCGATGAAGAACGCAGCGAAATGCGATAACTAATGTGAATTGCAGAAT
TCAGTGAATCATCGAGTCTTTGAACGCACATTGCGCCCTCTGGTATTCCGGAGGGCATGCCTGTCCGAGCGTCATTGCTG
CCCTCAAGCCCGGCTTGTGTGTTGGGCCCCGTCCCCCCCGCCGGGGGGACGGGCCCGAAAGGCAGCGGCGGCACCGCGTC
CGGTCCTCGAGCGTATGGGGCTTCGTCACCCGCTCTTGTAGGCCCGGCCGGCGCCAGCCGA
>ASV_22768
AACTTTTGGCAATGGATCTCTTGGTTCCGGCATCGATGAAGAACGCAGCGAAATGCGATAACTAATGTGAATTGCAGAAT
TCAGTGAATCATCGAGTCTTTGAACGCACATTGCGCCCTCTGGTATTCCGGAGGGCATGCCTGTCCGAGCGTCATTGCTG
CCCTCAAGCACGGCTTGTGTGTTGGGCCCCCGTCCCCCCCTCTGCCGGGGGGACGGGCCCGAAAGGCAGCGGCGGCACCG
CGTCCGGTCCTCGAGCGTATGGGGCTTCGTCACCCGCTCTTGTAGGCCCGGCCGGCGCCAG
>ASV_22769
AACTTTTGGCAACGGATCTCTTGGCTCTCGCATCGATGAAGAACGCAGCGAAATGCGATACGTAATGTGAATTGCAGAAT
TCAGTGAATCATCGAATCTTTGAACGCACCTTGCGCTCCTTGGTATTCCGAGGAGCATGCCTGTTTGAGTGTCATGAAAT
CTTCAACCCACCTCTTTCTTAGTGAATCTGGTGGTGCTTGGTTTCTGAGCGCTGCTCTGCTTCGGCTTAGCTCGTTCGTA
ATGCATTAGCATCCGCAACCGAACTTCGGATTGACTTGGCGTAATAGACTATTCGCTGAGG
>ASV_22770
AACTTTTAGCAATGGATCTCTTGGTTCTGGCATCGATGAAGAACGCAGCGAAATGCGATAAGTAATGTGAATTGCAGAAT
TCAGTGAATCATCGAATCTTTGAACGCACATTGCGCCCCCTGGTATTCCGGGGGGCATGCCTGTCCGAGCGTCATTACAA
CCCTCAAGCCTAGCTTGGTGTTGGGCTCCGCCGCCTGGCGGGCCCTAAAGTCAGTGGCGGTGCTGTCCAGCTCCGAGCGT
AGTAACTCTTCTCGCTCTGGAGGCCTGGGCATGTGCCTGCCAGCAACCCCCCAATTTTCT
>ASV_22771
AACTTTTGGCAATGGATCTCTTGGTTCTGGCATCGATGAAGAACGCAGCGAAATGCGATAAGTAATGTGAATTGCAGAAT
TCAGTGAATCATCGAATCTTTGAACGCATATTGCGCCCCTTGGTATTCCGGGGGGCACACCTGTTCGAGCGCCATTTCGA
CCCTCAAGCATAGCTTGGTGTTGGGTGGAGTCCCTTGGAAGGACCCCCCCGTAACCCATAGGCGGTTGCCACCCGCACCC
CCTAGCGTATCAAGCTCACGCACACGCTCGGGGATGGGGTGCGACCACGCCCTGCAATGAA
>ASV_22772
AACTTTTGACAATGGATCTCTTGGTTCTGGCATCGATGAAGAACGCAGCGAAATGCGATAAGTAATGTGAATTGCAGAAT
TCAGTGAATCATCGAATCTTTGAACGCACATTGCGCCCGCCAGTATTCTGGCGGGCATGCCTGTCCGAGCGTCATTTCAA
CCATCAAGCCCCGGGCTTGTGTTGGGGACCTGCGTCCGACGCAGGCCCCGAAAACCAGTGGCGGGCTCGCTGTCCACACC
GAGCGTAGTAGCTAACCTCGCTCCGGAGTGGCGCGGGCGCCTGCCGTAAAACCCCCCAATT
>ASV_22773
AACTTTTAACAATGGATCTCTTGGTTCTGGCATCGATGAAGAACGCAGCGAAATGCGATAAGTAATGCGAATTGCAGAAT
TCCAGTGAGTCATCGAATCTTTGAACGCACATTGCGCCCTTTGGTATTCCGAAGGGCATGCCTGTTCGAGCGTCATTATC
ACCCCTCAAGCCCCCGGCTTGGTGTTGGACGGCTTGGTTGACCGCAACGTCGACCCCTCCTAAAGACAATGACGGCGCCC
CGCGGCACCCCCGGTACACTGAGCTTTTTCATCGAGCACGTATCGGACAAGGGTCCCCGGG
>ASV_22774
AACTTTTGACAATGGATCTCTTGGTTCTGGCATCGATGAAGAACGCAGCGAAATGCGATAAGTAATGCGAATTGCAGAAT
TTCCGTGAGTCATCGAATCTTTGAACGCACATTGCGCCCATTGGTATTCCGATGGGCATGCCTGTTCGAGCGTCATTATC
CTCCCTCAAACCTCGTGTTTGGTGTTGGACCGCGTTGGCCGAGCGACCAACTGGTCTCAAAGACAATGACGGCGTCCGTG
GGACCCTCGGTGCAACGAGCTTCTAAGGAGCACGCGTCGAGTTTCAAGGACCCTCCGGGC
>ASV_22775
AACTTTTAGCAATGGATCTCTTGGCTCTCGCAACGATGAAGAACGCAGCGAAATGCGATATGTAGTGTGAATTGCAGAAT
TCAGTGAATCATCGAATCTTTGAACGCACATTGCGCTCTCTGGTATTCCGGGGAGCATGCTCGTTTCAGAATCATTACAA
TCTCGAAGACCAACTTGGCTTTCACAATGGAAGCCTCGGAACGTCTGTCGGATGTGGATCTTGTTTTTCCTGGGTCACCA
GGAAAATGATCTGAAAATGATTGCGTTTGCCTCCAATCGTGGGATTGGTCGTCATCAAGTG
>ASV_22776
AACTTTTGGCAACGGATCTCTTGGTTCTGGCATCGATGAAGAACGCAGCAAAATGCGATAAGTAATGTGAATTGCAGAAT
TCAGTGAATCATCGAATCTTTGAACGCACATTGCGCCCGCCAGTATTCTGGCGGGCATGCCTGTTCGAGCGTCATTTCAA
CCCTCAAGCCCTCGGGTTTGGTGTTGGGGATCGGCGAGCCCTCTGCGGCAAGCCGGCCCCGAAATCTAGTGGCGGTCTCG
CTGCAGCTTCCATTGCGTAGTAGTAAAACCCTCGCAACTGGTACGCGGCGCGGCCAAGCCG
>ASV_22777
AACTTTTGACAATGGATCTCTTGGCTCTGGCATCGATGAAGAACGCAGCGAAATGCGATAAGTAATGTGAATTGCAGAAT
TCAGTGAATCATCGAATCTTTGAACGCACATTGCGCCCGCCAGTACTCTGGCGGGCATGCCTGTCCGAGCGTCAGTTCAA
CCCTCGGGACCCAACCCCAGCGGGGAGGGTCCCGGCGTTGGGGACCGGCGGCGCCCACCAGGGCCCGCCGCCCCCTAAAC
ACATCGGCGGTCAGGACGCTGTCCCCCCTGCGCAGTAACATCTCTCGCAGGAGGAGGCGTG
>ASV_22778
AACTTTTGACAATGGATCTCTTGGTTCTGGCATCGATGAAGAACGCAGCGAAATGCGATAAGTAATGTGAATTGCAGAAT
TCAGTGAATCATCGAATCTTTGAACGCACATTGCGCCCGCCAGTATTCTGGCAGGCATGCCTGTCCGAGCGTCATTTCAC
CCATCAGGCCCCGCCTGTGTTGGGGCCCTGCGGCTGCGCGCAGGCCCTGAAAAGCAGTGGCGGACCCGCTGTCACCCCGA
GCGTAGTAACTTACCCTCGCCCTGGGCGTGCTGTGGGCTCCAGCCGTTAAACCCCAACCTT
>ASV_22779
AACTTTCAGCAATGGATCTCTTGGTTCTGGCATCGATGAAGAACGCAGCGAAATGCGATAAGTAATGTGAATTGCAGAAT
TCAGTGAATCATCGAATCTTTGAACGCACATTGCGCCCGCCAGTATTCTGGCAGGCATGCCTGTTCGAGCGTCATTTCAA
CCATCAAGCCCCAGGCTTGTGTTGGAGCCCTGCGGCCGCCCGCAGCCTCCTAAAACCAGTGGCGGGCTTGCAAACACTCC
GAGCGCAGTAGTTTACTCTTCTCTCTGGCGTGTAGCAGGTTCCGGCCGTGAAACCCCCCTA
>ASV_22780
AACTTTTGACAATGGATCTCTTGGCTCTCGCATCGATGAAGAACGCAGCGAAATGCGATAAGTAATGTGAATTGCAGAAT
TCAGTGAATCATCGAATCTTTGAACGCACCTTGCGCCCTCTGGTATTCCGGAGGGCATGCCCGTTCGAGTGTCTTGACAT
CATCACACTCTCAGGTTTTTCTTGGGAGAGGTGGAATTGGAGGCTTGCTGCTCAAGTAATTGCGCGGCTCCTCTTGAATG
TATCGGCTGTGCTTGAAAGCGCTCCTTGACGTTGTAGTTTTCCTCGTCCTGAGCTGCTGTT
>ASV_22781
AACTTTTGACAATGGATCTCTTGGTTCTGGCATCGATGAAGAACGCAGCGAAATGCGATAAGTAGTGTGAATTGCAGAAT
TCAGTGAATCATCGAATCTTTGAACGCACATTGCGCCCCTCGGTATTCCGTGGGGCATGCCTGTTCGAGCGTCATTACAC
CCCTCAAGCTCTGCTTGGTGTTGGGCCTCTGTCGCGCCTCTCCCGGCGTCGACTGGCCTCAAATGCTCCGGCAGCCTCCC
CGCCCGGCCCTCTCAGCGCAGCAGTTCGCGCCTGCGAGCCGGCGGGAGCGCCGCCTCCAC
>ASV_22782
AACTTTTGACAATGGATCTCTTGGTTCTGGCATCGATGAAGAACGCAGCGAAATGCGATAAGTAATGTGAATTGCAGAAT
TCAGTGAATCATCGAATCTTTGAACGCACATTGCGCCCGCCAGCATTCTGGCGGGCATGCCTGTTCGAGCGTCATTTCAA
CCCTCGAGCCCGACTTCCTTGCGGAGGACGGCTCGGCGTTGGGGGACGGCACACTCCCCCCGGCTTGCCGGGGACGCCGC
CCCCGAAATCTAGTGGCGGCCCTCCGAGGCGACCTCTGCGTAGTAACTCAACCTCGCAAAG
>ASV_22783
AACTTTTGACAATGGATCTCTTGGCTCTGGCATCGATGAAGAACGCAGCGAAATGCGATAAGTAATGTGAATTGCAGAAT
TCAGTGAATCATCGAATCTTTGAACGCACATTGCGCCCACCAGTACTCTGGTGGGCATGCCTGTCCGAGCGTCATTTCAA
CCCTCAGGGCCCGTTCGCGGGACCTGGTGTTGGGGATCGGCCCCACCGGCCGGCCCCGAAATACAGTGGCGGCACATCCG
CGACCTCCTCTGCGTAGTAGCAATGCCTCGCAGCTGGATAGCGGTTGCGCCTCGCCGTAAA
>ASV_22784
AACTTTCAACAATGGATCTCTCGGCTTTCGTATCGATGAAGAACGCAGCAAATCGCGATATGTAGTGTGACTTGCCTATA
GTGAATCATCAAATCTTTGAACGCATCTTGCACCCTTGGGTATTCCTGGGGGTACGCCTGTTTCAGTATCATTTTATCTT
CTCTTGGCCCCACTTGTGGAGCAAAAAAAAAGAGAAAAAATCATAACTGGCCTCCGCTCCCTTGGGAGCTGGCGGCTGAA
ATATTTTGGGTCTTTTGGACTGGATCTAGCCCTTTGGTAAGTTAACTCTGCGCAAAGAATT
>ASV_22785
AACTTTTAGCAATGGATCTCTTGGCTCTCGCATCGATGAAGAACGCAGCGAAATGCGATACGTAATGTGAATTGCAGAAT
TCAGTGAATCATCGAATCTTTGAACGCATATTGCGCTCTTTGGTATTCCGAAGAGCATGCTTGTTTGAGTATCAGTAAAC
ACCTCAAAGACTTTAATTTTTTTTTAGAGTATTTGGATTTGAGTGATCCTAACGAAAGAGGTTTCTCTTTTGGCAGGCCA
CTTGAAATGCAGGTGCAGCTGAATATTTCTTCTGGGCTATAAGCATATCCATTTAGTCCTT
>ASV_22786
AACTTTTGGCAATGGATCTCTTGGCTCTCGCAACGATGAAGAACGCAGCGAAATGCGATAAGTAGTGTGAATTGCAGAAT
TCAGTGAATCATCGAATCTTTGAACGCACATTGCACTTCCTGGTATTCCGGGGAGTATGCCCGTTTCAGAATCATTAAAA
TCTCATAAATATTTGCTTTTGTATTATTATTATAATAGTGCAGAATGCAGGGTTATGGATTTTGGATGGTTTGTCTTTTG
GCAATCATTTAAAATTGATTGTATGTGCTCCATTGTGTATATCTTTGGGTCTCTAAAGTG
>ASV_22787
AACTTTTGACAATGGATCTCTTGGCTCTCGCATCGATGAAGAACGCAGCGAAATGCGATAAGTAATGTGAATTGCAGAAT
TCAGTGAATCATCGAATCTTTGAACGCACCTTGCGCTCCTTGGTATTCCGAGGAGCATGCCTGTTTGAGTGTCATTAAAT
TCTCAACCCCTCCAGCTTTTGCAAGTTGTGATGGGGCTTGGATGTTGGGGGTTTGCGGGCCTTTATTAATAAAGGTCAGC
TCTCCTGAAATGCATTAGCGGAACCGTTTGCAGTCCCGTCACTAGTGTGATAATTATCTA
>ASV_22788
AACTTTTGGCAACGGATCTCTTGGTTCTGGCATCGATGAAGAACGCAGCGAAATGCGATAAGTAATGCGAATTGCAGAAT
TCAGTGAGTCATCGAATCTTTGAACGCATATTGCGCCCTTTGGTATTCCGAAGGGCATGCCTGTTCGAGCGTCATTATCA
CAATATCAAGCTTGGCTTGTTGTTGGGCCTCTTGTCACCTGGTGACAGGTCCGAAAGACAATGACCGGTGTCACTAGACT
CCATATGCAACGAGCTTCTAACAGCACGCATCTGGTGGTTGTGTGACCCGTGGGCAGCCT
>ASV_22789
AACTTTTAACAATGGATCTCTTGGCTCTTGCATCGATGAAGAACGCAGTAATGTGCGAAAAGTAATGCGAATTGCATACC
TCTGCGAGTCATCTAGTCTTTGAACGCAAATGGCACTGCTACGACGAGTGGCAGTATGTCTGTTTGAGAGCCGCAAAACC
CATCACCATCTAGTATGGTGGACGTGTTCCCCTGTTTCTGACAATGGAATTAAAGGACTAGTGTAGTGGGCATACACCCG
AGTATGTGATAATCGATCATATTCGGGGGTGTGCGCATGTTTTGAGTGTGCTAATACATAT
>ASV_22790
AACTTTCGACAATGGATCTCTTGGTTCAGGCATCGATGAAGAACGCAGCGAAATGCGATAAGTAATGTGAATTGCAGATA
CAGTGAATCATCGAATCTTTGAACGCAAATGGCACTCTATGGTATTCCGTAGAGTACGTCTGTTTGAGCGTCGCGAACAT
CTCCACAATTAGTTTTTTTAATTAGTTGAGGGTTTTGAGGTTGTCATATAAACAATGACTCCCTTTAAAATAATTAGTGA
TGACCTTATGAATGGGTTAATACTGTGTGTTATAATGGATTACATCCATCACCAGTCAGAG
>ASV_22791
AACTTTTAACAATGGATCTCTTGGCTCTCGCAACGATGAAGAACGCAGCGAAATGCGATAGGTAGTGTGAATTGCAGATA
CCGTGAATCATCAAATCTTTGAACGCACATTGCACTGTCTGGAACTCCGGGCAGTATACCTGTTTGAGTATCAGCTACTC
CTCTCACTATCAGTTACCTTGGTAGCCTAGTGAGGACTTGAGTCATCATGGACTATCCTCGGATAGCCTGTGCGACTTTA
AATAGCAGTACCAGCGTCCCTAGGATCGCTGTTATCTTGCAGAGTTGATGGCCTTGTGC
>ASV_22792
AACTTTTAACAATGGATCTCTTGGTTCTGGCATCGATGAAGAACGCAGCAAAATGCGATAAGTAATGTGAATTGCAGAAT
TCAGTGAATCATCGAATCTTTGAACGCACATTGCGCCCGCCAGTATTCTGGCGGGCATGCCTGTTCGAGCGTCATTTCAA
CCCTCAAGCCCAGCTTGGTGTTGGGACTCGCGAGTCAAATCGCGTTCCCCAAATTGATTGGCGGTCACGTCGAGCTTCCA
TAGCGTAGTAGTAAAACCCTCGTTACTGGTAATCGTCGCGGCCACGCCGTTAAACCCCAA
>ASV_22793
AACTTTTGGCAATGGATCTCTTGGCTCTCGCATCGATGAAGAACGCAGCGAAATGCGATAAGTAATGTGAATTGCAGAAT
TCAGTGAATCATCGAATCTTTGAACGCACCTTGCGCTCCTTGGTATTCCGAGGAGCATGCCTGTTTGAGTGTCAGTTAAT
TCTCAACTCCCTCCAGCTTTTGTAGCTGATTTGTGGAGCTTGGATATGGAGGTTTTTGCGGGCTCCTTTAAGGGGTTGGC
TCCTCTGAAATGCATTAGCGGAACTGTTTGCGATCCATCACAGGTGTGATAATTATCTACG
>ASV_22794
AACTTTTGACAATGGATCTCTTGGTTCTGGCATCGATGAAGAACGCAGCGAAATGCGATAAGTAATGTGAATTGCAGAAT
TCAGTGAATCATCGAATCTTTGAACGCACATTGCGCTCGCCAGTATTCTGGCGAGCATGCCTGTTCGAGCGTCATTTCAA
CCATCAAGCTCTGCTTGCGTTGGGGATCCGCGGCTGTCCGCGGTCTCTCAAAAACAGTGGCGGGCTCGCTAGTCACACCG
AGCGTAGTAACTCTACATCGCTATGGTCGTGCGGCGGGTTCTTGCCGTAAAACCCCCCAAT
>ASV_22795
AACTTTCAACAATGGATCTCTTGGCTCTCGCATCGATGAAGAACGTAGCGAAGTGCGATAAGTAATGTGAATTGCAGAAT
TCCGTGAATCATCGAATCTTTGAACGCAAATTGCACTTTCTGGTATTCCGGAAAGTATGCCTGTTTGAGGGTCAGTTAAA
TAAAAATCGGTGTTTGTTACTACCTTCGTTGGTGGTTTGACATCGGAATTGAGTCGTCTTTGCCCTTTGGTTTAAGTGAC
TTAAAATTTCGTACGATTTTTTGAACGTATTTTAAACTATTATGTACGTTCTTAACATCAT
>ASV_22796
AACTTTTGACAACGGATCTCTTGGTTCTGGCATCGATGAAGAACGCAGCGAAATGCGATAAGTAATGTGAATTGCAGAAT
TCAGTGAATCATCGAATCTTTGAACGCACATTGCGCCCGGCAGCAATCTGCCGGGCATGCCTGTCCGAGCGTCATTTCGA
CCCTCGAGCCCACTGCTGTCAGCAGCAACCCCGGCTCGGTGTTGGGGCGCTACGGCGGAGCGTGGTCCCCACGTCTCCCC
GTAGGCCCTGAAATACAGTGGCGGTCCCGCCGCGGCGCCCCCTGCGAAGTAGTTTTACACA
>ASV_22797
AACTTTTGGCAATGGATCTCTTGGTTCCGGCATCGATGAAGAACGCAGCGAACTGCGATAAGTAATGTGAATTGCAGAAT
TCAGTGAATCATCGAGTCTTTGAACGCACATTGCGCCCCCTGGCATTCCGGGGGGCATGCCTGTCCGAGCGTCATTGCTG
CCCATCAAGCCCGGCTTGTGTGTTGGGTCGTCGTCCCCCCCGGGGGACGGGCCCGAAAGGCAGCGGCGGCACCGTGTCCG
GTCCTCGAGCGTATGGGGCTTTGTCACCCGCTCGATTTAGGGCCGGCCGGGCGCCAGCCGG
>ASV_22798
AACTTTTAACAATGGATCTCTTGGTTCTGGCATCGATGAAGAACGCAGCGAAATGCGATAAGTAGTGTGAATTGCAGAAT
TCAGTGAATCATCGAATCTTTGAACGCACATTGCGCCCCTTGGTATTCCATGGGGCATGCCTGTTCGAGCGTCATTTGTA
CCCTCAAGCTTTGCTTGGTGTTGGGCGTCTTGTCTTTTCCCTGTGAATAGACTCGCCTTAAAGTAATTGGCAGCCAGTGT
TTTTGGTAGTAAGCGCAGCACATTTTGCGTCTTGGTCCCTAAACAGTGGCATCCACAAAG
>ASV_22799
AACTTTTAGCAATGGATCTCTTGGTTCTGGCATCGATGAAGAACGCAGCGAAATGCGATAAGTAGTGTGAATTGCAGAAT
TCAGTGAATCATCGAATCTTTGAACGCACATTGCGGCCATTGGTATTCCTTTGGCCATGCCTGTTCGAGCGTCATTTACA
CCCTCAAGCCCCGGCTTGGTGTTGGGCGTCTGTCCCGCGGCTCCTCGCGCGGACTCGCCTCAAAGTCATTGGCGGCGGTC
GTGCCGGCTCCTCGCGCAGCACATTTGCGCTTCTCGGAGGCCCGGCGGACCCGCGCTCCAG
>ASV_22800
AACTTTTGACAATGGATCTCTTGGTTCCGGCATCGATGAAGAACGCAGCGAAATGCGATAAGTAATGTGAATTGCAGAAT
TCAGTGAATCATCGAGTCTTTGAACGCACATTGCGCCCCCTGGTATTCCGGGGGGCATGCCTGTCCGAGCGTCATTACTG
CCCTCAAGCCCGGCTTGTGTGTTGGGCGCCGCCCCCCCGGGGGCGGGCCCGAAAGGCAGCGGCGGCACCGCGTCCGGTCC
TCGAGCGTATGGGGCTTTGTCACCCGCCCGTAGGCCCGGCCGGCGCCCGCCGACCCCCCAA
>ASV_22801
AACTTTTAGCAATGGATCTCTTGGTTCTGGCATCGATGAAGAACGCAGCGAAATGCGATAAGTAATGTGAATTGCAGAAT
TCAGTGAATCATCGAATCTTTGAACGCACATTGCGCCCGCCAGTATTCTGGCGGGCATGCCTGTTCGAGCGTCATTTCAA
CCATCAAGCCCCCGGCTTGTGTTGGGGACCTGCGGCTGCCGCAGGCCCTGAAAAGCAGTGGCGGGCTCGCTGTCACACCG
AGCGTAGTAGCATACATCTCGCTCTGGGCGTGCTGCGGGTTCCGGCCGTTAAACCACCTTT
>ASV_22802
AACTTTTAACAATGGATCACTTGGTTCTGGCATCGATGAAGAACGCAGCGAAATGCGATAAGTAATGTGAATTGCAGAAT
TCAGTGAATCATCGAATCTTTGAACGCACATTGCGCCTATTAGTATTCTAATAGGCATGCCTGTTCGAGCGTCATTTCAA
CCCTTAAGCCCTGCTTAGTGTTGGGAGTCTACACCTGGGCGGACCTACCCTGTAGTGCCGTCCTCGTAGCTCCTCAAATT
TAGCGGCGGAGTTGTAGTATCCTCTGAGCGTAGTAATTATCATCTCGCTTTTGTTAGGTG
>ASV_22803
AACTTTCAACAATGGATCTCTTGGTTCCGGCATCGATGAAGAACGCAGCGAAATGCGATAAGTAATGTGAATTGCAGAAT
TCCGTGAATCATCGAATCTTTGAACGCACATTGCGCTCCCTGGTATTCCGGGGAGTATGCCTGTCCGAGCGTCATTGCAA
CCCCTTCAAGCTCAGCTTGTGTGTTGGGCGCCGTCCTCGCTGGACGAGCCCGAAAAGCAGTGGCGGCTCCGTGCTTTGGT
GCCTGAGCGTATGGGCTTTGTTACCCGCTCCAGTGGCCCGGCCGGTGCTGGCCCTCTAAG
>ASV_22804
AACTTTTGACAATGGATCTCTTGGCTCTGGCATCGATGAAGAACGCAGCGAAATGCGATAAGTAATGTGAATTGCAGAAT
TCAGTGAATCATCGAATCTTTGAACGCACATTGCGCCCGCCAGCATTCTGGCGGGCATGCCTGTCCGAGCGTCATTTCAA
CCCTCAGGCTCCCGCGCCTGGCGTTGGGGATCGGCCTTCACCGGCCGGCCCCGAAATACAGTGGCGGCCCCGCCCGTGTA
CCTCTGCGTAGTAGCACAACCTCGCAGCTGGGAGCGGCGGCGGCCACGCCGGAAAACCCC
>ASV_22805
AACTTTTAGCAATGGATCTCTTGGTTCTGGCATCGATGAAGAACGCAGCGAAATGCGATAAGTAGTGTGAATTGCAGAAT
TCAGTGAATCATCGAATCTTTGAACGCACATTGCGCCCTTCGGTATTCCGTTGGGCATGCCTGTTCGAGCGTCATTTAAC
CATTCAAGCTCAGCTTGGTGTTGGGTGCTTGTCCTCCCCCCGTGGCGGACTCACCTCAAATGCATTGGCGGCCGGCATGT
TGGCTTCGAGCGCAGTAGAAACGCGCCTGTCCTGACGTGCCCGTCCTCCACAAGGTCTTTT
>ASV_22806
AACTTTTGACAATGGATCTCTTGGTTCTCGCATCGATGAAGAACGCAGCGAAACGCGATAGTTAATGTGAATTGCAGAAT
TCAGTGAATCATCGAGTTTTTGAACGCACATTGCGCCTTTTGGTATTCCGAGAGGCACGCCTGTCTGAGCGTCAGCAAAA
CCCTTCGGCGGTAATTCATTGCCACCGGTGCTGGCCGCGGGAGGCCTTCCCCCTTTCGCGGGGGGAAGCCCCCCGGCTTA
AACCTGACGGCGGGGTACGATGGTACGGCCTGACAATAGTAGAAATATTCTTTGTTTAGA
>ASV_22807
AACTTTTAACAATGGATCTCTTGGTTCTGGCATCGATGAAGAACGCAGCGAAATGCGATAAGTAATGTGAATTGCAGAAT
TCAGTGAATCATCGAATCTTTGAACGCACATTGCGCCCGCCAGTATTCTGGCGGGCATGCCTGTCCGAGCGTCATTTCAA
CCCTCGGGCCCGCCGCTCCCTCCCGGGAGCTGGGCGGGCCCGGCGTTGGGGATCGGCCGGCGCCCCAGCGGCGGCCCGGC
CGTCCCCCAAATAGAGTGGCGGTCTCGCCGCAGCCTCCCCTGCGTAGTAGCCAACCTCGC
>ASV_22808
AACTTTTAGCAATGGATCTCTTGGTTCTGGCATCGATGAAGAACGCAGCGAAATGCGATAAGTAATGTGAATTGCAGAAT
TCAGTGAATCATCGAATCTTTGAACGCACATTGCGCCCGCCAGTATTCTGGCGGGCATGCCTGTTCGAGCGTCATTTCAA
CCCTCAGGTCCCCCTTTTCGGAGGGGGAGACACCCTGGTGTTGGGGGACGGCCTGGCCTTCTGCGCCGCGCCGCCCCCGA
AATGAATTGGCGGCCTCGTCGCGTGCCACCCCTGCGTAGTAGCACAACCTCGCAACGGGAG
>ASV_22809
AACTTTTGACAATGGATCTCTTGGTTCCGGCATCGATGAAGAACGCAGCGAAATGCGATAAGTAATGTGAATTGCAGAAT
TCCGTGAATCATCGAATCTTTGAACGCACATTGCGCCCCCTGGCATTCCGGGGGGCATGTCTGTCCGAGCGTCATTTCTG
CCCTCAAGCACGGCTTGTGTGTTGGGTGTGGTCCCCCCCGGGGACCTGCCCCAAAGGCAGCGGCGACGCCCGTCGGGTCC
TCGAGCGCATGGGGCTTTGTCACTCGCTCGGGAGGGACCTGCGGGGGTCGGTCATCCCTAG
>ASV_22810
AACTTTTGACAATGGATCTCTTGGTTCCCGCATCGATGAAGAACGCAGCGAAACGCGATAGTTAATGTGAATTGCAGAAT
CCAGTGAATCATCGAGTCTTTGAACGCACATTGCGCCTCCTGGCATTCCGGGAGGCACGTCCGTTTGAGCGTCAGCTTAA
TCCCTCCGGGCGGCGGCCTTTTGCGCCGACGCCCGGGCCTTTGGCGAGGGGAAGTGACCGTGGCGCTTCGGCGCCTCCGG
TTTCCACCGCTTAAACATGGAGAAAGCTAGCCGGCGATGCCCCAACTGCAACGACTTGTAG
>ASV_22811
AACTTTCGACAATGGATCTCTTGGTTCTGGCATCGATGAAGAACGCAGCGAAATGCGATAAGTAATGTGAATTGCAGAAT
TCAGTGAATCATCGAATCTTTGAACGCACATTGCGCCCGCTAGTATTCTGGCGGGCATGCCTGTCCGAGCGTCATTTCAA
CCATCAAGCCCCGGGCTTGTGTTGGGGCCCTGCGGCCGTCCGCAGCCCCCGAAAAGCAGTGGCGGGCTCGCTATCACACC
GAGTGCAGTAGTATCTCCTCGCTCCGGTCGTGCGGCGGGCGCCTGCCGTGAAACCCCCTA
>ASV_22812
AACTTTCAACAATGGATCTCTTGGTTCTGGCATCGATGAAGAACGCAGCGAAATGCGATAAGTAATGTGAATTGCAGAAT
TCAGTGAATCATCGAATCTTTGAACGCACATTGCGCCCGCCAGCATTCTGGCGGGCATGCCTGTTCGAGCGTCATTTCAA
CCCTCGAGCCCGACTTCCTTGCGGAGGACGGCTCGGCGTTGGGGGACGGCACACTCCCCCCGGTTCGCCGGGGACGCCGC
CCCCGAAATTCAGTGGCGGCCCTCGGAGGCGACCTCTGCGTAGTAACTCAACCTCGCAAAG
>ASV_22813
AACTTTTGGCAATGGATCTCTTGGCTCTGGCAACGATGAAGAACGCAGCGAAACGCGAAAGGTAATGCGAATTGCAGAAT
CAGTGAGTCATCGAATCTTTGAACGCACATTGCGCCTCTCGGTATTCCGGGAGGCACGCCTGTTCGAGCGCCATTACAAA
CTCCAAGCGTGGCTTGATGTTGGGCGATGTCTTTTTGCGAGAGCGGAGACACGCCTGGAACGCGTTGGCGCCGCCGCCGG
ACCACGAGCGTAGCAAGACGAGAGTCAATCGCATCGATTTGGTTTCCGACGGAGGTCCGC
>ASV_22814
AACTTTTGACAATGGATCTCTTGGCTCTGGCATCGATGAAGAACGCAGCGAAATGCGATAAGTAATGTGAATTGCAGAAT
TCAGTGAATCATCGAATCTTTGAACGCACATTGCGCCCGGCAGTACTCTGCCGGGCATGCCTGTTCGAGCGTCATTTCAA
CCCTCAGGCCCGGCCTGGTGTTGGGGATCTACAGCCCCTGTAGGCCCCGAAAGCGAGTGGCGGGCTCGCGTGCAGCTCCG
AGCGTAGTAACACAATTCTCGCTAGGGAGGCCTGCGGCGGCGCTCCGGCCGTTAAAGCAA
>ASV_22815
AACTTTTAACAATGGATCTCTTGGTTCCGGCATCGATGAAGAACGCAGCGAAATGCGATAACTAATGTGAATTGCAGAAT
TCAGTGAATCATCGAGTCTTTGAACGCACATTGCGCCCTCTGGTATTCCGGAGGGCATGCCTGTCCGAGCGTCATTGCTG
CCCTCAAGCACGGCTTGTGTGTTGGGCCCCCGCCCCCCCGCACCGGGGGGGCGGGCCCGAAAGGCAGCGGCGGCACCGCG
TCCGGTCCTCGAGCGTATGGGGCTTTGTCACCCGCTCTTGTAGGCCCGGCCGGCGCCAGC
>ASV_22816
AACTTTTGGCAATGGATCTCTTGGCTCTCGCATCGATGAAGAACGCAGCGAAATGCGATAAGTAATGTGAATTGCAGAAT
TCAGTGAATCATCGAATCTTTGAACGCACCTTGCGCTCCTTGGTATTCCGAGGAGCATGCCTGTTTGAGTGTCATGAAAA
CCCTCAACCTTAGATTGGTTATTTGACCTTTCTTTGGCTTGGATTTGGACGTTTGCCGATGATAAGTCGGCTCGTCTTAA
AAGTAATAGCTGGATCTGTCTCGCGACATGGTTTGACTTGGCGTAATAAGTATTTCGCTAA
>ASV_22817
AACTTTCAACAATGGATCTCTTGGTTCTCGCATCGATGAAGAGCGCAGCGAAATGCGATACCTAGTGTGAATTGCAGCCA
TCGTGAATCATCGAGTTCTTGAACGCACATTGCGCCCGTCGGTATTCCGGCGGGCATGCCTGTCTGAGCGTCGTTTCCTT
CTTGGAACTTTTGTTAAAGAAAGATCCAGAGCTGGCCGTGCCACTGGCCCGGCCGAAAAGAAACGTTGCGGACGAAGCGA
ACTACATCGGGACGCTTTGGCCGCCGAGCGAAAATATATCATTGAGCTCGACCTCAGATCA
>ASV_22818
AACTTTCGACAATGGATCTCTTGGTTCCGGCATCGATGAAGAACGCAGCGAAATGCGATAAGTAATATGAATTGCAGACT
CAGTGAATCATCGAATCTTTGAACGCACATTGCGCCCCCTGGCATTCCGGGGGGCATGCCTGTCCGAGCGTCATTGCAAC
CCTCAAGCGCGGCTTGTGTTATGGGCTTCGTCACCCTGTGGACGTGCCCCAAATTCAGTTGTCAGGGCCGTGATCGGCGC
CCGAGCGAATGGGAGATCCACTAGCTCAGAGGGCACGACCTCCCCCGACACAGACGTCTAT
>ASV_22819
AACTTTTAGCAATGGATCTCTTGGTTCTGGCATCGATGAAGAACGCAGCGAAATGCGATAAGTAATGTGAATTGCAGAAT
TCAGTGAATCATCGAATCTTTGAACGCACATTGCGCCCGCCAGCATTCTGGCGGGCATGCCTGTTCGAGCGTCATTTCAA
CCCTCGACTTCCCCTTGGGGAAATCGGCGTTGGGGACCGGCAGCATACCGCCGGCCCCGAAATGGAGTGGCGGCCCGTCC
GCGGCGACCTCTGCGTAGTAATCCAACCTCGCACCGGAACCCCGACGTGGCCACGCCGTAA
>ASV_22820
AACTTTCAACAATGGATCTCTTGGCTCTCGCATCGATGAAGAACGCAGCGAAATGCGATAAGTAATGTGAATTGCAGAAT
TCAGTGAATCATCGAATCTTTGAACGCACCTTGCGCTCCTTGGTATTCCGAGGAGCATGCCTGTTTGAGTGTCAGTTAAT
TCTCAACTCCCTCCAGCTTTTGTAGCTGATTTGTGGAGCTTGGATATGGAGGTTTTTGCGGGCTCCTTTAAGGGGTTGGC
TCCTCTGAAATGCATTAGCGGAACTGTTTGCGATCCATCACAGGTGTGATAATTATCTACG
>ASV_22821
AACTTTTAACAATGGATCTCTTGGTTCTGGCATCGATGAAGAACGCAGCGAAATGCGATAAGTAATGTGAATTGCAGAAT
TCAGTGAATCATCGAATCTTTGAACGCACATTGCGCCCGGCAGTAATCTGCCGGGCATGCCTGTCCGAGCGTCATTTCTG
CCCTCGAGCGCGGTCCGCCCTAGCCGGCGGGCCGCCGCCTCGGTGTTGGGGCGCCACGGGGGAGCCCTAGCGCTCCCCCG
CGGGCCCCGAAATGAAGTGGCGGCCCCGCCGCGGCGCCCCCTGCGTAGTACCTACAGCTCG
>ASV_22822
AACTTTTAACAATGGATCTCTTGGTTCTGGCATCGATGAAGAACGCAGCGAAATGCGAAAAGTAGTGTGAATTGCAGAAT
TCAGTGAATCATCGAATCTTTGAACGCACATTGCGCCCCTTGGTATTCCATGGGGCATGCCTGTTCGAGCGTCATTTGTA
CCCTCAAGCTCTGCTTGGTGTTGGGTGTTTGTCCCGCTTTTGCGTGGACTCGCCTTAAAGCAATTGGCAGCCGGCATATT
GGCCTGGAGCGCAGCACATTTTGCACTTCTTGCCTTTAGATGTCGAGCATCCAGAAGCAAA
>ASV_22823
AACTTTTGGCAATGGATCTCTTGGTTCTGGCATCGATGAAGAACGCAGCGAAATGCGAAAAGTAATGTGAATTGCAGAAT
TCAGTGAATCATCGAATCTTTGAACGCACATTGCGCCCGCCAGTATTCTGGCGGGCATGCTTGTCTGAGCGTCATTTCAA
CCCTCATGCCCCCCGGGGCGTGGTGTTGGGGATCGGCCGAAGCCCGCAAGGGACGGGCCGTCCCCTAAATATAGTGGCGG
ACCCGCTGTGGCCTCCCCTGTGTAGTAGTGATATTCCACATTGGAGCAGCAGCGAGACC
>ASV_22824
AACTTTCAACAATGGATCTCTTGGCTCTGGCATCGATGAAGAACGCAGCGAAATGTGATAAGTAATGCGAATTGCAGAAT
TCAGTGAGTCATCGAATCTTTGAACGCATATTGCGCCCTTTGGTATTCCGAAGGGCATGCCTGTCCGAGCGTCATTATCA
ACCATCAAGCCCGGCTTGTTGTTGGATCATTGCTGCTGCCGGTGCGGCGGAGGCAGGTCTTCAAGGAAGTGGCGGAGTTG
ACGGACGCCAGATACAACGAGCTCTCGCAGCATGTATCGAGGCGGCCCGGCGACCCGGC
>ASV_22825
AACTTTCAGCAATGGATCTGTTGGCTCTCGCATCGATGAAGAACGTAGCAAATTGCGATAAGTATTGTGAATTGCATTTT
TAGTGAATCATCGAATCTTTGAACGCATCTTGCGCTCTGGGGCTATTCCCCAGAGCATGACTGTTTGAGGGTTGTGTATA
TCATCATCCCCCTCTGAGTGGAAACATGAGGAGAGATTTTTTGGGTATGGATAGTGGTAACTGTAGGAAGTGATTTCTAC
TTTGCCGAAAAACATGAGTGGCTGATTTCCAATTTCTGGCAGCACCATAGCAAAGGCGTTA
>ASV_22826
AACTTTCGGCAATGGATCTCTTGGCTCTCGCAACGATGAAGAACGCAGCGAATTGCGATAAGTAATGTGAATTGCAGAAT
TCAGTGAATCATCGAATCTTTGAACGCACATTGCGCTCCTGGGTATTCCTGGGAGCATGCCCGTTTGAGAATCAGTGAAA
ACCTCAACACCCCAATGGGTTTCCTTCATTGGGAGCTCGTGGGATTGTTGGAATTGGATCGTTTTTTTGCACCCCATGCA
CGGATGCCCTCGGGGAAAGATGGAAGGGGGGAACACTTCGGTGCTTTTCATCTTTAGGGGG
>ASV_22827
AACTTTCAACAATGGATCTCTTGGTTCCCGCATCGATGAAGAACGCAGCGAAACGCGATAGTTAATGTGAATTGCAGAAT
CCAGTGAATCATCGAGTCTTTGAACGCACATTGCGCCTCCTGGCATTCCGGGAGGCACGTCCGTTTGAGCGTCAGCTTAA
TCCCTCCGGGCGGCGGCCTTTTGCGCCGACGCCCGGGCCTTTGGCGAGGGGAAGTGACCGTGGCGCTTCGGCGCCTCCGG
TTTCCACCGCTTAAACATGGAGAAAGCTAGCCGGCGATGCCCCAACTGCAACGACTTGTAG
>ASV_22828
AACTTTCAACAATGGATCTCTTGGTTCTGGCATCGATGAAGAACGCAGCGAAATGCGATAAGTAATGTGAATTGCAGAAT
TCAGTGAATCATCGAATCTTTGAACGCACATTGCGCCCGCCGGTTAATCCGGCGGGCATGCCTGTCCGAGCGTCATTTCA
ACCCTCAAGCCCCCTCGGGGGATTGGTGCTGGGGATCGGCCGTCACGGGCCGGCCCCGAAATCGAGTGGCGGTCTCGCCG
TCGCCTCCTCTGCGTAGTAGAAACACCTCGCACTGGGACGCGGCGCGGCCATGCCGTTAAA
>ASV_22829
AACTTTTGACAATGGATCTCTTGGTTCTGGCATCGATGAAGAACGCAGCGAAATGCGATAAGTAATGTGAATTGCAGAAT
TTAGTGAATCATCGAATCTTTGAACGCATATTGCGCCCTTTGGTATTCCGAAGGGCATGCCTGTTCGAGCGTCATTAACA
ACCGTCAAGCCTGGCTTGGTGTTTGGACGTCGGTCGTGGAGACCGCGTCCCAAAGACAATGGCGGTGTCGATTCAGTCCT
CGGTGCAACGAGCTCCACGAGCACGCACCGCACGGGCGATCGGCGCCAGCCTCGACCCCTT
>ASV_22830
AACTTTTGGCAATGGATCTCTTGGCTCTCGCATCGATGAAGAACGCAGCGAAATGCGATACGTAATGTGAATTGCAGAAT
TCAGTGAATCATCGAATCTTTGAACGCATATTGCGCCTTCTGGTATTCCGGAAGGCATGCTTGTTTGAGTATCAGTAACA
ACCTCAACTCTTCTTCATTGCGGAGAAGGGTTGGATTTGAGCATTTCCACAAAGCTTCGCGCTTGGGAGGATTGCTTGAA
ATATGAGGTTCGGCCGGCAGTTGCCTGGGCTACAAGCATTTCATACTTAATCCCGTCAAA
>ASV_22831
AACTTTCAACAATGGATCTCTTGGTTCCGGCATCGATGAAGAACGCAGCGAAATGCGATACGTAATGTGAATTGCAGAAT
TCAGTGAATCATCGAGTCTTTGAACGCACATTGCGCCCTCTGGTATTCCGGAGGGCATGCCTGTCCGAGCGTCATTGCTG
CCCTCAAGCACGGCTTGTGTGTTGGGCCCCGTCCTCCGATCCCGGGGGACGGGCCCGAAAGGCAGCGGCGGCACCGAGTC
CGGTCCTCGAGCGTATGGGGCTTTGTCACCCGCTCTGTAGGCCCGGCCGGCGCTTGCCGAT
>ASV_22832
AACTTTTAACAATGGATCTCTTGGTTCTGGCATCGATGAAGAGCGCAGCGAAATGCGATAAGTAATGTGAATTGCAGAAT
TCAGTGAATCATCGAATCCTTGAACGCACATTGCGCCCATTAGTATTCTAGTGGGCATGCCTGTTCGAGCGTCATTTCGA
CCCTTAAGCCCTGTTGCTTAGTGTTGGGACTCTACGACTATAGCGTAGTTCCTGAAAGTTAGTTGGTGGAGTTAGCGCAT
ACTCTCAGCGTAGTAATATATCCTTCTCGCTGTTGTAGTTGCTCTAGCTGTGGCCATTAA
>ASV_22833
AACTTTTAACAATGGATCTCTTGGTTCTGGCATCGATGAAGAACGCAGCGAAATGCGATAAGTAATGTGAATTGCAGAAT
TCAGTGAATCATCGAATCTTTGAACGCACCTTGCGCCCCTTGGTATTCCGAGGGGCATGCCTGTTTGAGTGTCATTAAAT
TCTCAACCTTACTAGCTTTTGCGAAGTAATGGCTTGGATGTGGGGGTCTTTTGCTGGTTTCGAAAGAAATCTGCTCCCCT
TAAATGCATTAGCCGGTGCCCCGCGTGGACCGTCTATTGGTGTGATAATTATCTACGCCGT
>ASV_22834
AACTTTTGACAATGGATCTCTTGGCTCTCGTATCGATGAAGAACGCAGCGAAATGTGATAAGTAATGTGAATTGCAGAAT
TCAGTGAATCATCGAATCTTTGAACGCATCTTGCGCTCTTTGGTATTCCGAAGAGCATGTCTGTCTGAGTGTCACGAAAC
TCTCAACCTCCTTTCCTTTGTGATCGGCTGGTTGGATCATGGGCGCTTGCCGGCCAGGTCGGCTCGCCTGAAATGCATTT
GCGATGTTGTGTCCTTGTGAGTTGGCCCGACTAGGCGTGATGGTAACGACGTTCGTCTAGG
>ASV_22835
AACTTTTAACAATGGATCTCTTGGTTCTCGCATCGATGAAGAACGCAGCGAAATGCGATAAGTAATGTGAATTGCAGAAT
TCAGTGAATCATCGAATCTTTGAACGCACATTGCGCCCCTTGGTATTCCGAGGGGCATGCCTGTTCGAGCGTCATTACAC
CACTCAAGCTATGCTTGGTATTGGGTGCCGTCCTTAGTTGGGCGCGCCTTAAAGACCTCGGCGAGGCCTCACCGGCTTTA
GGCGTAGTAGAATTTATTCGAACGTCTGTCAAAGGAGAGGACTTCTGCCGACTGAAACCTT
>ASV_22836
AACTTTTGGCAATGGATCTCTTGGTTCTGGCATCGATGAAGAACGCAGCGAAATGCGATAAGTAATGCGAATTGCAGAAT
TCCAGTGAGTCATCGAATCTTTGAACGCATATTGCGCCCTTTGGTATTCCGAAGGGCATGCCTGTTCGAGCGTCATTATC
ACCCCTCAAGCCCTCGGCTTGGTGTTGGACGGCTTGGTCTCGGGTGACGAGACCCCTCCTAAAGTCAACGACGGCGGCGT
GTTCGACCCCGGTACACTGAGCTTCTTAACTGAGCACGTATCGGCCTAGGCAGAACGCCGG
>ASV_22837
AACTTTTGGCAATGGATCTCTTGGCTCTCGCATCGATGAAGAACGCAGCGAAATGCGATAAGTAATGTGAATTGCAGAAT
TCAGTGAATCATCGAATCTTTGAACGCACATTGCGCCTTTTGGTATTCCGAAAGGCATGCCTGTTTGAGTGTCATAAAAA
CTCTCATACCTAGTTTTCTATGTATGAGCTTTGGACGCTGCCATCCGTGGCTCGTCTTAAATGACTAAGTGGAATGCGTA
ATAAGTTTTCGCTCCCTCCACTCTAACAACCTTTATGTTAGACCTCAAATCAGGTAGGA
>ASV_22838
AACTTTTGGCAATGGATCACTTGGCTCTCGCATCGATGAAGAACGCAGCGAAATGCGATAAGTAATGTGAATTGCAGAAT
TCAGTGAATCATCGAATCTTTGAACGCAACTTGCGCTCTCTGGTATTCCGGAGAGCATGCCTGTTTGAGTGTCATGAAAT
CTCAACCATTAGGGTTTCTTAATGGCTTGGATTTGGAGGTTGCCATTCTGAATGGCTCCTCTCAAAAGAGTTAGCGAGTT
TAACTATTGCTATCTGGCGTAATAAGTTTCGCTGGAATGGTATTGTGAAGCGCGCTTCTAA
>ASV_22839
AACTTTTGGCAATGGATCTCTTGGCTCCAGCATCGATGAAGAACGCAGCGAAACGCGATATGTAATGTGAATTGCAGAAT
TCAGTGAATCATCGAATCTTTGAACGCACATGGCGCCTTCCAGTATCCTGGGAGGCATGCCTGTCCGAGCGTCGTTTCAA
CCCTCGAGCCCCCGTGGCCCGGCGTTGGGGATCCGCCCAGGCGGTCCCCGAAAACCAGTGGCGGACCTGTCAGGCCCTTC
TTTGCGTAGTAGCATCAGCCTCGCATCGGAAGTCTGCGGGACTCTGGCCTCTAAACCCCC
>ASV_22840
AACTTTCAACAATGGATCTCTTGGTTCTGGCATCGATGAAGAACGCAGCGAAATGCGATAAGTAATGTGAATTGCAGAAT
TCAGTGAATCATCGAATCTTTGAACGCACATTGCGCCCGCCAGTATTCTGGCGGGCATGCCTGTTCGAGCGTCATTTCAA
CCATCAAGCCCCCGGCTTGTGTTGGGGACCTGCGGCTGCCGCAGGCCCTGAAAAGCAGTGGCGGGCTCGCTGTCACACCG
AGCGTAGTAGCATACATCTCGCTCTGGGCGTGCTGCGGGTTCCGGCCGTTAAACCACCTTT
>ASV_22841
AACTTTTAACAATGGATCTCTTGGCTCTCGCAACGATGAAGAACGCAGCGAAATGCGATACGTAATGTGAATTGCTTTCC
GTGAATCATCGAATCTTTGAACGCATATTGCACTCTATTCTGTAGAGTATGCCTGTTTGAGAATCTATAGTATTTCTTTT
AGAATTTTTTTGAATTCTAAAGATATGAGGTCTTCTCTTTTTTAAAGAGTACCTTTAAATAGATCAACTGTAATTTAAGT
GAATGTTTGACGTCTCTTGAACAACAGAACAGTATTTGAATGGTTATTTTGACCTCAATA
>ASV_22842
AACTTTTAGCAATGGATCTCTTGGTTCTGGCATCGATGAAGAACGCAGCGAAATGCGATAAGTAATGTGAATTGCAGAAT
TCCGTGAATCATCGAATTTTTGAACGCATATTGCGCCCTCTGGTATTCCGGAGGGCATGCCTGTCCGAGCGTCATTACTA
CTCTCAAGCACGGCTTGTTGTTGAGCTGTTTTGTTCTATTTTGAACAGGCTTAAAATGCAGTGGCGATGCCGAAGTCTGG
TGCCCGAGCATTATAGGGCTTTGTCACATGCTCTGGTGGCCCAGTCGGTATTTTTGCCTAG
>ASV_22843
AACTTTTGACAATGGATCTCTCGGCTTTCGTATCGATGAAGAACGCAGCAAATCGCGATATGTAGTGTGATCTGCCTATA
GTGAATCATCAAATCTTTGAACGCATCTTGCACCTCTGGGTATTCCTGGAGGTACGCCTGTTTCAGTATCATTTTAACTT
CTTTCCAATGAATATTGGTTGGAAACATTACTACTGGCCCTTGAGAAAAGGAAGCTTGTCTTCCCACTTCACGGCTTAAA
TATGATCTGGTTTTTTTTAACTGGCTAGTTACCTTTTGGTAGATTCATCTTTCAAAAAAAT
>ASV_22844
AACTTTTAACAATGGATCTCTAGGCTCTCGCAACGATGAAGAACGCAGCGAAATGCGATAAGTAGTGTGAATTGCAGAAT
TCAGTGAATCATCGAATCTTTGAACGCACATTGCGCTCTCTGGTATTCCGGGGAGCATGCCTGTTTGAGTATCAGTAAAC
CCTCTCAATCCAAAATTTTGATGGTTTCCGTTAAAATTTTTGGAATGGATTTGAGTTATCCCAGGCCTATGAGTTTTTTA
TCATTGAAACTGGGTTACTTGAAAATTATGGTTTGGCTGGAACTCTTAGCTTCAAATGCCG
>ASV_22845
AACTTTTAACAATGGATCTCTTGGTTCTGGCATCGATGAAGAACGCAGCGAAATGCGATAAGTAATGTGAATTGCAGAAT
TCAGTGAATCATCGAATCTTTGAACGCACATTGCGCCCCTTGGTATTCCGAGGGGCATGCCTGTTCGAGCGTCATTTCAA
ACCTCAAGCTCACGCTTGGTGTTGGGCGTCGTCCGCTAGGACGTGCCCGAAACCCGTAGGCAGCGGTGCCCGTCTCCCAG
CGTAGTCAAGTTACCCGCTTGCGAGCGCGCGGTGCCGCCCGCCGGACGAACAACCACTT
>ASV_22846
AACTTTTGGCAATGGATCTCTTGGCTCTCGCATCGATGAAGAACGCAGCGAAATGCGATAAGTAATGTGAATTGCAGAAT
TCAGTGAATCATCGAATCTTTGAACGCACCTTGCGCTCCTTGGTATTCCGAGGAGCATGCCTGTTTGAGTGTCATGAAAT
CTTCAATCTACAAGCTTCTTATGGGAGTTTGTAGGCTTGGACTTGGAGGCTTGTCGGTCCTTTACAGGTCGGCTCCTCTC
AAATGCATTAGCTTGGTTCCTTGCGGATCGGCTTGTCGGTGTGATAATGTCTACGCCGCGA
>ASV_22847
AACTTTTAACAATGGATCTCTTGGTTCTGGCATCGATGAAGAACGCAGCGAAATGCGATAAGTAATGTGAATTGCAGAAT
TCAGTGAATCATCGAATCTTTGAACGCACATTGCGCCCGCCAGTATTCTGGCAGGCATGCCTGTTCGAGCGTCATTTCAA
CCATCAAGCCCCAGGCTTGTGTTGGAGCCCTGCGGCCGCCCGCAGCCTCCTAAAACCAGTGGCGGGCTTGCAAACACTCC
GAGCGCAGTAGTTTACTCTTCTCTCTGGCGTGTAGCAGGTTCCGGCCGTGAAACCCCCCTT
>ASV_22848
AACTTTTGACAATGGATCTCTTGGTTCTGGCATCGATGAAGAACGCAGCGAAATGCGATAAGTAATGTGAATTGCAGAAT
TCAGTGAATCATCGAATCTTTGAACGCACATTGCGCCCGCCGGTATCCCGGCGGGCATGCCTGTTCGAGCGTCATTTCAA
CCCTCAGGCTCCGCCTGGTGTTGGGGCTCCTGCGCACTGCAGGCCCTCAAAGGCAGCGGCGGGTGCGCCTACGAACCGAA
CGCAGTAGTTTTCTCTCGTTCTGGTCGCGCGGGCGTGCTCCGGCCGGTAAACCCCTTTATT
>ASV_22849
AACTTTCAACAATGGATCTCTTGGCTCTCGCATCGATGAAGAACGCAGCGAAATGCGATAAGTAATGTGAATTGCAGAAT
TCAGTGAATCATCGAATCTTTGAACGCACCTTGCGCTCCTTGGTATTCCGAGGAGCATGCCTGTTTGAGTGTCATTAAAT
TCTCAACCTCACCCGTTTTCTGAATGGGACTGAGGCTTGGATGTGGGGGTTTGTGCAGGCTGCCTTCTTGTGCGGTCTGC
TCCCCTGAAATGCATTAGCGAGTTCATACTGAACTTCCGTCTATTGGTGTGATAATTAT
>ASV_22850
AACTTTTAACAATGGATCTCTTGGTTCTGGCATCGATGAAGAACGCAGCGAAATGCGATAAGTAATGTGAATTGCAGAAT
TCAGTGAATCATCGAATCTTTGAACGCACATTGCGCCCCTTGGTATTCCGAGGGGCATGCCTGTTCGAGCGTCATTTCAA
ACCTCAAGCTCACGCTTGGTGTTGGGCGTCGTCCGCCAGGACGTGCCCGAAACCCGTAGGCAGTGGTGCCCGCATCCCAG
CGTAGTCAATATTACCGCTTCGGAGCGCGCGGCGCCGCCCGCCGGACGAACAACCACTTT
>ASV_22851
AACTTTTGGCAATGGATCTCTTGGTTCTGGCATCGATGAAGAACGCAGCAAAATGCGATAAGTAATGTGAATTGCAGAAT
TCAGTGAATCATCGAATCTTTGAACGCACATTGCGCCCGCCAGTATTCTGGCGGGCATGCCTGTTCGAGCGTCATTTCAA
CCCTCAAGCCCTCGGGTTTGGTGTTGGGGATCGGCGAGCCTCACGGCAAGCCGGCCCCGAAATATAGTGGCGGTCTCGCT
GCAGCTTCCATTGCGTAGTAGTAAAACCCTCGCAACTGGTACGCGGCGCGGCCAAGCCGTT
>ASV_22852
AACTTTTAACAATGGATCTCTTGGTTCCGGCATCGATGAAGAACGCAGCGAAATGCGATAAGTAATGTGAATTGCAGAAT
TCAGTGAATCATCGAATCTTTGAACGCACATTGCGCCCCCTGGTATTCCGGGGGGCATGCCTGTCCGAGCGTCATTACTG
CCCCTCAAGCACGGCTTGTGTGTTGGGCCGCCGTCCCCCCGCTGTGGGGGACGGGCCCGAAAGGCAGTGGCGGCGCCGCG
TCCGGTCCTCGAGCGTATGGGGCTTTGTCACCCGCTCAGTAGGCCGGGCCGGGGCTACGC
>ASV_22853
AACTTTCGGCAATGGATCTCTTGGTTCCGGCATCGATGAAGAACGCAGCGAAATGCGATAAGTAGTGTGAATTGCAGAAT
TCCGTGAATCATCGAATCTTTGAACGCACATTGCGCCCCCTGGTATTCCGGGGGGCATGCCTGTCCGAGCGTCATTGCAA
CCCTCAAGCGCGGCTTGTGTGTTGGGCCCTGCTGTCCCCGAACCTCCGGGGACAGGCCCCAAAGGCAGTGGCGGTGCCCT
GAGGAGGCCCGAGCGTATGGGAATGGAGACATGCCAGCTTGGAGGCCTTCGCAGGCGCCCG
>ASV_22854
AACTTTTGGCAATGGATCTCTTGGTTCCGGCATCGATGAAGAACGCAGCGAAATGCGATAAGTAATGTGAATTGCAGAAT
TCCGTGAATCATCGAATCTTTGAACGCACATTGCGCCCCCTGGCATTCCGGGGGGCATGCCTGTCCGAGCGTCATTTCTG
CCCTCAAGCACGGCTTGTGTGTTGGGTGTGGTCCCCCTGGGGACCTGCCCGAAAGGCAGCGGCGACGTCCGTCTGGTCCT
CGAGCGTATGGGGCTCTGTCACTCGCTCGGGAAGGACCTGCGGGGGTTGGTCACCACCACA
>ASV_22855
AACTTTTAACAATGGATCTCTTGGCTCTCGCATCGATGAAGAACGCAGCGAAATGCGATACGTAATGTGAATTGCAGAAT
TCAGTGAATCATCGAATCTTTGAACGCACATTGCGCCTTCTGGTATTCCGGAAGGCATGCTTGTTTGAGTATCAGTAACA
ACCTCAGCCAAGCTCTCTCGCTTATGGCGCAGAAAGCAAAAGCTGGATTTGAGCAAAGTCCCTCTGGATCAATTCGACGA
CCTTCGGGGAGCAATTGAGCCGTGAGGGATGCTTGAAATACAGGTTCGGACTGACCAAATG
>ASV_22856
AACTTTTAACAATGGATCTCTTGGCTCTCGCAACGATGAAGAACGCAGCGAAATGCGATACGTAATGTGAATTGCAGAAT
TCCGTGAATCATCAAATCTTTGAACGCACATTGCACTCTGTTTACGCAGAGTATGCCTGTTTGAGAATCTATAGTATTCT
TTTTACTAATATTTATTTTTATTAGTAAAGATTTGTTGAACCCATCTATAAAAAGATGGTTCAATTAAAACTATAGCCTA
GTTTCTTTTTTAGAATGATGACTTTTCTATAAAAAACTTGACAGAAAAATATTTGAATGAA
>ASV_22857
AACTTTCGGCAACGGATCTCTTGGCTTTCGCATCGATGAAGAACGCCGCGAACGCGCGAAACGTAATGTGAATTGCAGAA
TTCAGTGAATCATCGAATCTTTGAACGCATCTTGCGCTCCTCGGCATTCCGAGGAGCATGCCTGTTTGAGTGTCGTGAAG
TCTCATCGAAGGGTGCGTTTTTCGAGACGCCCCTCTTCGGACTTGGACGGTCTTGCCCCTTGCGAAAGGGGCTCGTCTTC
AAATCTATTGGCGAGGTGTTGGATCTCTCGGGTCTCGGACGTGATAAGCCTTGCGTCGATG
>ASV_22858
AACTTTTGACAATGGATCTCTTGGTTCTGGCATCGATGAAGAACGCAGCGAAATGCGATAAGTAATGTGAATTGCAGAAT
TCAGTGAATCATCGAATCTTTGAACGCACATTGCGCCCGGCAGCAATCTGCCGGGCATGCCTGTCCGAGCGTCATTTCGA
CCCTCGAGCCCACTGCTGTCAGCAGCAACCCCGGCTCGGTGTTGGGGCGCTACGGCGGAGCGTGGTCCCCACGTCTCCCC
GTAGGCCCTGAAATACAGTGGCGGTCCCGCCGCGGCGCCCCCTGCGAAGTAGTTTTACACA
>ASV_22859
AACTTTTAGCAATGGATCTCTTGGTTCTGGCATCGATGAAGAACGCAGCGAAATGCGATAAGTAATGTGAATTGCAGAAT
TCAGTGAATCATCGAATCTTTGAACGCACATTGCGCCCATTAGTATTCTAGTGGGCATGCCTGTTCGAGCGTCATTAAGT
CCACTTAAGCCCTGCTTAGTGTTGGGAGACTGCTCCAGCGGTGCTACCCTGTAGCTACCCTGCAGCTCCTCAAAGACAGC
GGCGGAGTTGTGGTATCCTCTGAGCTTAGTAACTTGTTCTAGCTTTCGAGTACACCACTT
>ASV_22860
AACTTTTAACAATGGATCTCTTGGCTCTCGCATCGATGAAGAACGCAGCGAAATGCGATAAGTAATGTGAATTGCAGAAT
TCAGTGAATCATCGAATCTTTGAACGCACCTTGCGCCCCTTGGTATTCCGAGGGGCATGCCTGTTTGAGTGTCATTAAAT
TCTCAACCTTACTAGCTTTTACGAAGTAATGGCTTGGACTTGGGGGTCTTTTTGCTGGTTTCGAAAGAGATCTGCTCCCC
TTAAATGTATTAGCCGGTGCCCCGCGTGGACCGTCTATTGGTGTGATAATTATCTACGCCG
>ASV_22861
AACTTTTAACAATGGATCTCTTGGTTCTCGCATCGATGAAGAACGCAGCGAAACGCGATAGGTAATGTGAATTGCAGAAT
TTAGTGAATCATCGAATCTTTGAACGCACATTGCGCCTCTTGGCATTCCGAGAGGCATATCTGTTCGAGCGTCATATCTC
TCTCTCAAGGCTACCATTTTACGGTGGGAGACTTGGTGCTGAGCTTTGGGAGCTGAAAAGCCTCCGGCTCTAATTTTGCA
CGCTTGCAGTCCCCGTTGAACCTCAGACATGATAAAAATTTGTGACTGTTTGACGCTCTCA
>ASV_22862
AACTTTTGGCAACGGATCTCTTGGCTCTCGCATCGATGAAGAACGCAGCGAAATGCGATAAGTAATGTGAATTGCAGAAT
TCAGTGAATCATCGAATCTTTGAACGCACCTTGCGCTCCTTGGTATTCCGAGGAGCATGCCTGTTTGAGTGTCATTAAAT
TCTCAACCTCACCAACTTTGTTGTGTGCAGGCTTGGATGTGGGGGTTGCAGGTGTCCACTCTCGTGGTCTGCTCCTCTGA
AATGTATTAGTGGGTTGTGCCCCTAATCTATTGGTGTGATAATTATCTACGCCGTGGATTG
>ASV_22863
AACTTTTGACAATGGATCTCTTGGTTCTGGCATCGATGAAGAACGCAGCAAAATGCGATAAGTAATGTGAATTGCAGAAT
TCAGTGAATCATCGAATCTTTGAACGCACATTGCGCCCGCCAGTATTCTGGCGGGCATGCCTGTTCGAGCGTCATTTCAA
CCCTCAAGCCCTCGGGTTTGGTGTTGGGGATCGGCGAGCCTCACGGCAAGCCGGCCCCGAAATATAGTGGCGGTCTCGCT
GCAGCTTCCATTGCGTAGTAGTAAAACCCTCGCAACTGGTACGCGGCGCGGCCAAGCCGTT
>ASV_22864
AACTTTTGGCAATGGATCTCTTGGCTCTGGCATCGATGAAGAACGCAGCGAAATGCGATAAGTAGTGTGAATTGCAGAAT
TCAGTGAATCATCGAATCTTTGAACGCACATTGCGCCCCTCGGTATTCCGTGGGGCATGCCTGTTCGAGCGTCATCTACA
CCCTCAAGCTCTGCTTGGTGTTGGGCGTCTGTCCCGCCTCCGCGCGTGGACTCGCCCCAAATACATTGGCAGCGGTCTTT
GCCTCCTCTCGCGCAGCACATTGCGCTTCTCGAGGTGTCGCGGACACGCGTCCAGTAAGCA
>ASV_22865
AACTTTTGACAATGGATCTCTTGGTTCCAGCATCGATGAAGAACGCAGCGAAATGCGATAAATAATGTGAATTGCAGAAT
TCCGTGAATCATCGAGTTTTTGAACGCACATTGCACTCCTTGGTATTCCGAGGAGTACGCCTGTTCGAGCGTCATTACAC
TCTCAAGCTTCGCTTGGATTTGAATCACTGTCGTGGCAGGATTCCAATATTGTCGGCAATTGACCATCTGTGATGACTCA
CTCTGAGTGAATTCGCCGGAAAACTTCTTTCAAGTTGACCTCGGATCAGGCGGGGATACC
>ASV_22866
AACTTTTGGCAACGGATCTCTTGGCTCTGGCATCGATGAAGAACGCAGCGAAATGCGATACGTAATGTGAATTGCAGAAT
CCAGTGAATCATCGAATCTTTGAACGCACATTGCGCCCGCCAGTATTCTGGCGGGCATGCCTGTCCGAGCGTCATTTCAA
CCATCAAGCCCTGTGCTTGTGTTGGGGTCCCGCGGCTGCCGCGGGCCCTTAAAAGCAGTGGCGGGCTCGAAGTCGAACCG
AGTGCAGTAAATCCCTTCGCTTGACTAGACGACGAGTTCCGGCCGTAAAAAGCCCAACTTT
>ASV_22867
AACTTTCGACAATGGATCTCTTGGTTCTGGCATCGATGAAGAACGCAGCGAAATGCGATAAGTAATGTGAATTGCAGAAT
TCAGTGAATCATCGAATCTTTGAACGCACATTGCGCCCGCCAGTATTCTGGCGGGCATGCCTGTTCGAGCGTCATTTCAA
CCCTCAAGCCCCAGTGGTTTGGTGTTGGGGACCGGCGAGTACAGAGGCGGATGGGGACTTGTGCCCCTTCTTCCTCGGCG
CCGCCCCCGAAATGAATTGGCGGTCTCGTCGCGGCCTCCTCTGCGTAGTAGCACAACCTCG
>ASV_22868
AACTTTTGGCAATGGATCTCTTGGTTCTGGCATCGATGAAGAACGCAGCGAAATGCGATAAGTAATGTGAATTGCAGAAT
TCAGTGAATCATCGAATCTTTGAACGCACATTGCGCCCGGCAGTACTCTGCCGGGCATGCCTGTTCGAGCGTCATTTCAA
CCCTCAAGCACTGCTTGGTGTTGGGGCCCTACGGCTGCCGTAGGCCCTGAAAGGAAGTGGCGGGCTCGCTACAACTCCGA
GCGTAGTAATTCATTATCTCGCTTAGGGCGTTGGGCGGCGCTCCGGCCGTTAAAGAAGC
>ASV_22869
AACTTTTAACAATGGATCTCTTGGTTCCCGCATCGATGAAGAACGCAGCGAAACGCGATAGTTAATGTGAATTGCAGAAT
TCAGTGAATCATCGAGTCTTTGAACGCACATTGCGCCTTTTGGTATTCCGAGAGGCACGCCTGTCTGAGCGTCAGTTAAA
CCACTTCGGTAGTATCCAATTACCGGTGTTGGCGGCGGGTGGTCCCACCGTGGATCCCCCCGCTTAAACCTGACGTGGGG
TAAGCTAGCCAGCAAAACCGCAAATAGTAGAATTTCCTTCTTTTGCGCAACCCTGGCCCGG
>ASV_22870
AACTTTCGGCAACGGATCTCTTGGTTCCGGCATCGATGAAGAACGCAGCGAAATGCGATACGTAATGTGAATTGCAGAAT
TCAGTGAATCATCGAGTCTTTGAACGCACATTGCGCCCCCTGGTATTCCGGGGGGCATGCCTGTCCGAGCGTCATTGCTG
CCCTCAAGCACGGCTTGTGTGTTGGGCCCCGTCCCCCGGTCCCGGGGGACGGGCCCGAAAGGCAGCGGCGGCACCGCGTC
CGGTCCTCGAGCGTATGGGGCTTTGTCACCCGCTCTGTAGGCCCGGCCGGCGCCTGCCGAT
>ASV_22871
AACTTTTGGCAACGGATCTCTTGGTTCTGGCATCGATGAAGAACGCAGCGAAATGCGATAAGTAATGTGAATTGCAGAAT
TCAGTGAATCATCGAATCTTTGAACGCACATTGCGCCCACTAGTATTCTGGTGGGCATGCCTGTTCGAGCGTCATTTCAA
CCCTCAAGCTCTGCTTGGTGTTGGGGATCGGCATTTGCGCCTTCGGGTGCTGCCGTCCCCTAAATCTAGTGGCGGTCTCG
CTGCAGCTTACTCTGCGTAGTAGTTTTCTCCTCGCACTGAAAGCTCGGTGGTGATCATGC
>ASV_22872
AACTTTTAACAATGGATCTCTTGGTTCTGGCATCGATGAAGAACGCAGCGAAATGCGATAAGTAATGTGAATTGCAGAAT
TCAGTGAATCATCGAATCTTTGAACGCACATTGCGCCCGGCAGCAATCTGCCGGGCATGCCTGTCCGAGCGTCATTTCCG
CCCTCGAGCGCGGTCCTGCCCCCCCGGGGGCCGGGCCAGCCGCCCGGTGTTGGGGCTCTGCGGGCGGCCAGCGGCCCCCG
CAGTCCCCGAAATGAAGTGGCGGCCCCGCCGCGGCGCCCCCTGCGTAGTAAGCCTTCCAG
>ASV_22873
AACTTTTGACAACGGATCTCTTGGCTCTCGCAACGATGAAGAACGCAGCGAAATGCGATAAGTAATGTGAATTGCAGAAT
TCAGTGAATCATCGAATCTTTGAACGCACATTGCGCTCTTTGGTATTCCGAAGAGCACGCCTGTTTGAGTATCGAAAAAA
CCGTCACGACTTGGTCCTGAAGCTCGCTTCGGTAGACTTTGAGACGTGAGAGTTGGGCTGTGCCTGCTTTAACCAGCAGG
TAGCCTCAAATGAGAGCGTTGGAAGCTGGATCTCCTCTACTGGGATCGCTGCCCGAAATGT
>ASV_22874
AACTTTTAACAATGGATCTCTTGGTTCCGGCATCGATGAAGAACGCAGCGAAATGCGATACGTAATGTGAATTGCAAATT
CAGTGAATCATCGAGTCTTTGAACGCACATTGCGCCCCCTGGTATTCCGGGGGGCATGCCTGTCCGAGCGTCATTGCTGC
CCTCAAGCACGGCTTGTGTGTTGGGCCCCGTCCCCCGATTCCGGGGGACGGGCCCGAAAGGCAGCGGCGGCACCGCGTCC
GGTCCTCGAGCGTATGGGGCTTTGTCACCCGCTCCGTAGGCCCGGCCGGCGCTTGCCGGT
>ASV_22875
AACTTTTGACAACGGATCTCTTGGTTCTGGCATCGATGAAGAACGCAGCGAAATGCGAAAAGTAATGTGAATTGCAGAAT
TCAGTGAATCATCGAATCTTTGAACGCACATTGCGCCCGCCAGTATTCTGGCGGGCATGCCTGTCTGAGCGTCATTTCAA
CCCTCATGCCTCCGGGCGTGGTGTTGGGGATCGGCCTTCAGCCCCCTCGGGGGCGCGGCCGGCCCCTAAATCTAGTGGCG
GACCCGCTGTGGCCTCCTCTGCGTAGTAGTGATACCCCGCACCGGAAAGCAGCGAGCCCC
>ASV_22876
AACTTTTGACAACGGATCTCTTGGCTCTCGCATCGATGAAGAACGCAGCGAAATGCGATAAGTAATGTGAATTGCAGAAT
TCAGTGAATCATCGAATCTTTGAACGCACCTTGCGCTCCTTGGTATTCCGAGGAGCATGCCTGTTTGAGTGTCATGAAAT
TCTCAACCCTCTTCACTTTTGTGTGAAAAGGATTGGACTTGGGGGTTTGCTGGTCTCCTTCTCTGATCGGCTCCCCTTGA
ATGCATTAGCCCGGGACCTTTGCCTCCCAGCCAGTTTCACGGTGTGATAGTCTATCAACG
>ASV_22877
AACTTTTAACAATGGATCTCTTGGTTCTGGCATCGATGAAGAACGCAGCGAAATGCGATAAGTAATGTGAATTGCAGAAT
TCAGTGAATCATCGAATCTTTGAACGCACATTGCGCCCGGCAGTAATCTGCCGGGCATGCCTGTCCGAGCGTCATTTCTC
CCCTCGACCCCGGCTCTGCCGCGGCGTCGGTGTTGGGGCGCTACGGGGAGCCTCGCGCTCGACCCCGTAGGCCCCGAAAT
GAAGTGGCGGCCCCGCCGCGGCGCCCCCTGCGTAGTAGCTCTTACAACTCGCATCGGGTC
>ASV_22878
AACTTTTAGCAATGGATCTCTTGGTTCCAACATCGATGAAGAACGCAGCGAAATGCGAAAAGTAATGTGAATTGCAGAAT
TCCGTGAATCATCGAATCTTTGAACGCACATTGCGCCTTCTGGCAATCCAGGAGGCATGCCTGTCCGAGCGTCATTGCAA
CCCCTCAAGCGCGGCTTGCGTGTTGGGCTTCACGTCCCCCGTGGACGGGCCCGAAAGGCAGTGGCGGCGTCGTGGTCCGG
TGCCCGAGCGTATGGGTCTTCGTTATCCGCTCTGGGGGCCCGGTCCGGCGCCCGCCGTCGG
>ASV_22879
AACTTTCGACAATGGATCTCTTGGTTCCGGCATCGATGAAGAACGCAGCGAAATGCGATAACTAATGTGAATTGCAGAAT
TCAGTGAATCATCGAGTCTTTGAACGCACATTGCGCCCCCTGGTATTCCGGGGGGCATGCCTGTCCGAGCGTCATTGCTG
CCCTCAAGCACGGCTTGTGTGTTGGGCCCTCGTCCCTTTCGGGGGACGGGCCCGAAAGGCAGCGGCGGCACCGGTCCGGT
CCTCGAACGTATGGGGCTTTGTCACTCGTTTTGTAGGATTGGCCGGCGCTTGCCGACACC
>ASV_22880
AACTTTTAGCAATGGATCTCTTGGCTCTCGCATCGATGAAGAACGCAGCGAAATGCGATAAGTAATGTGAATTGCAGAAT
TCAGTGAATCATCGAATCTTTGAACGCAACTTGCGCTCTCTGGTATTCCGGAGAGCATGCCTGTTTGAGTATCATGAAAT
CTCAACCATTAGGGTTTCTTAATGGCTTGGATTTGAGTGATGGCAGTTCGCCTGCCTCGCTTTAAAAGAGTTAGCGTGTT
TAACTTGTCGATCTGGCGTAATAAGTTTCGCTGGTAAGACTTGGGAAGTGCGCTTCTAAT
>ASV_22881
AACTTTTAACAATGGATCTCTTGGCTCCGGCATCGATGAAGAACGCAGCGAAATGCGATAGCTAGTGTGAATTGCAGATT
TCAGTGAATCATCGAGTTTTTGAACGCACATTGCGCCCCTTGGTATTCCTCGGGGCATGCCTATTCGAGCGTCGTTTACC
TCTCTCAAGCCCAGCTTGGTGTTGGAGCGCGCCGCGAAAGCGGCGGCTCTCGAAATCATCGGCGGTGCCGTGCGGCCTGG
AACGCAGCAAAAATGCAGACCAGCCGCTCTACGCCTGCCGGAAAAGCGTGCGCTTCGCACA
>ASV_22882
AACTTTTAACAATGGATCTCTTGGTTCTGGCATCGATGAAGAACGCAGCGAAATGCGATAAGTAATGCGAATTGCAGAAT
TCCAGTGAGTCATCGAATCTTTGAACGCACATTGCGCCCTTTGGTATTCCGAAGGGCATGCCTGTTCGAGCGTCATTATC
ACCCCTCAAGCCCCCCGGCTTGGTGTTGGACGGCTTGGTTGACCGCAACGTCGACCCCTCCTAAAGACAGTGACGGCGCC
CCGCGGCACCCCCGGTACACTGAGCTTTTCATCGAGCACGTATCGGACAAGGGTCCCCGGG
>ASV_22883
AACTTTTGACAATGGATCTCTTGGTTCTGGCATCGATGAAGAACGCAGCGAAATGCGATAAGTAATGCGAATTGCAGAAT
TCAGTGAGTCATCGAATCTTTGAACGCATATTGCGCCCTTTGGTATTCCGAAGGGCATGCCTGTTCGAGCGTCATTATCA
CAATATCAAGCTTGGCTTGTTGTTGGGCCTCTTGTCACCTGGTGACAGGTCCGAAAGACAATGACCGGTGTCATAGACTC
CATATGCAACGAGCTTCTAACAGCACGCATCTGGTGATTGTGTGACCCGTGGGCAGCCCT
>ASV_22884
AACTTTTGACAACGGATCTCTTGGCTCTCGCATCGATGAAGAACGCAGCGAAATGCGATAAGTAATGTGAATTGCAGAAT
TCAGTGAATCATCGAATCTTTGAACGCACCTTGCGCTCCTTGGTATTCCGAGGAGCATGCCTGTTTGAGTGTCATTAAAT
TCTCAACTATACAAGTTTTTCAAACATGTATGGCTTGGATCTTGGGATTTGCGGGCTTTCACAAGTCGGCTATCCTTAAA
CGCATTAGCAGAGCTTTTGCCGCTAACCTCTGGTGTGATAATTATCTACGCCTTTGAGTTG
>ASV_22885
AACTTTCAACAATGGATCTCTTGGTTCTGGCATCGATGAAGAACGCAGCGAAATGCGATAAGTAATGTGAATTGCAGAAT
TCAGTGAATCATCGAATCTTTGAACGCATATTGCGCCCCTTGGTATTCCGGGGGGCACACCTGTTCGAGCGCCATTTCGA
CCCTCAAGCAAAGCTTGGTGTTGGGTGAGGCCCTAAAAAATGGGACCAGCCCGTAACTCGTAGGCGGTCATTATCCGCAC
CCCCAGCGTAGCAGGCTAACGCACTCGCTTTTGGGGAGTGATGGTGATGCGCCCACTAAAT
>ASV_22886
AACTTTTAACAATGGATCTCTTGGCTCTCGCAACGATGAAGAACGCAGCGAAATGCGATAAGTAATGTGAATTGCAGAAT
TCAGTGAATCATCGAATCTTTGAACGCACATTGCGCTCCTTGGTATTCCGAAGAGCACGCCTGTTTGAGTATCGAAAAAA
CCATCACGGCTCGGTTTTTGGAGTTCGCTCCATACGACTTTGAGCCGTGGATTTGGACCGACTTGGTGTTCGCATCAAGC
GGTCTCAAAAACGAGCGTTGGAAGCTGGATCTCCTCTACTGGGATCGCTGCCCGAAAATGT
>ASV_22887
AACTTTTAACAATGGATCACTTGGTTCCGGCATCGATGAAGAACGCAGCGAAATGCGATAACTAATGTGAATTGCAGAAT
TCAGTGAATCATCGAGTCTTTGAACGCACATTGCGCCCTCTGGTATTCCGGAGGGCATGCCTGTCCGAGCGTCATTGCTG
CCCTCCAGCCCGGCTGGTGTGTTGGGCCCCGCCCCCCTTCCCGGGGGGGCGGGCCCGAAAGGCAGCGGCGGCACCGCGTC
CGGTCCTCGAGCGTATGGGGCTTTGTCACCCGCTCTTGCAGGCCCGGCCGGCGCCAGCCGG
>ASV_22888
AACTTTTGGCAACGGATCTCTTGGTTCAGGCATCGATGAAGAACGCAGCGAAATGCGATAAGTAATGTGAATTGCAGATA
CAGTGAATCATCGAATCTTTGAACGCAAATGGCACTCTATGGTATTCCGTAGAGTACGTCTGTTTGAGCGTCGCGAACAT
CTCCACAATTAGTTTTTTTAATTAGTTGAGGGTTTTGAGGTTGTCATATAAACAATGACTCCCTTTAAAATAATTAGTGA
TGACCTTATGAATGGGTTAATACTGTGTGTTATAATGGATTACATCCATCACCAGTCAGAG
>ASV_22889
AACTTTTGGCAACGGATCTCTCGGCTCACGCATCGATGAAGAACGTAGCAAAATGCGATACTTGGTGTGAATTGCAGAAT
CCCGTGAACCATCGAGTTTTTGAACGCAAGTTGCGCCCGAAGCCATTTGGTTGAGGGCACGTCTGCCTGGGCGTCACGCA
TCGTGTCGCCCCCTACCACTCCTCTTATAGATGTTTGGTGCGGGGCGGAGATTGGTCTCCCGATTCTTTGATACGGTTGG
CCAAAATAGGAGTCCCCATCGATGGACGCACGACTAGTGGTGGTTGACAAAACCTTCGT
>ASV_22890
AACTTTTAACAATGGATCTCTTGGTTCTGGCATCGATGAAGAACGCAGCGAAATGCGAAAAGTAGTGTGAATTGCAGAAT
TCAGTGAATCATCGAATCTTTGAACGCACATTGCGCCCCTTGGTATTCCATGGGGCATGCCTGTTCGAGCGTCATTTGTA
CCCTCAAGCTCTGCTTGGTGTTGGGTGTTTGTCCCGCCTTCGCGCGTGGACTCGCCTTAAAGTGATTGGCAGCCGGAATA
ATTCTGGGGAACGCAGCACAACTGCAGCCTCCATTTTACGCCGAGCGTCCAGTAAGCCCTT
>ASV_22891
AACTTTTGACAATGGATCTCTTGGCTTTCGCATCGATGAAGAACGCAGCGAACGTGCGAAACGTAATGTGAATTGCAGAA
TTCAGTGAATCATCGAATCTTTGAACGCATCTTGCGCTCCTTGGTATTCCGAGGAGCATGCCTGTTTGAGTGTCGTGAAA
TACTCAATTTCAATCTTTTTGTTTGAAATTGGATTTGGACATTGTTGTGGTTAATTTCACACAACTCGTCCTAAATACAT
TAGCGAGTCTGTCTTGATCACGCACAATGTGATAATTAAAAGCATTGTTCTTATCGAGTCA
>ASV_22892
AACTTTTAACAATGGATCACTTGGCTCTCGCATCGATGAAGAACGCAGCGAAATGCGATAAGTAATGTGAATTGCAGAAT
TCAGTGAATCATCGAATCTTTGAACGCACCTTGCGCCACGTGGTATTCCACGGGGCACGCCTGTTTGAGTGTCACGTTAA
CCATCGCGTCGCGAATGTAACAGTTTGCGGGGCGGATTTGGGTGTTGCCGTAGTTGGCTCGCCTCGAAATGCATTAGCTG
TCCAAGGACCGCGCCGTTGGTGTGATAATTACTTTGCGCCGCTGGTGTTGGACTGGGCGAT
>ASV_22893
AACTTTCGGCAATGGATCTCTTGGCTTTCGCATCGATGAAGAACGCCGCGAAAGCGCGAAACGTAATGTGAATTGCAGAA
TTCAGTGAATCATCGAATCTTTGAACGCATCTTGCGCTCCTTGGTATTCCGAGGAGCATGCCTGTTCGAGTGTCGTGAAG
TCTCTCGGACCCTCTGTCTTTTTTCGACGGGGGTGACTCCGGATTTGGACGCCTGCCGCCTTCTTTAAGAAAGCGGCTCG
TCTTTAAACGTATTAGCAAAAGCGGTCTCCCGCTCTCCAGACGCGATTAAACCTCTGTGT
>ASV_22894
AACTTTTAACAATGGATCTCTTGGTTCTCGCATCGATGAAGAACGCAGCGAAATGCGATAAGTAATGTGAATTGCAGAAT
TCAGTGAATCATCGAATCTTTGAACGCACATTGCGCCCTCCGGCATTCCGGGGGGCATGCCTGTTCGAGCGTCACGAAAA
GCCTCGTCACACTCGCTGTGGTCATGGCAGACGTGGACGGCCTCCTTCGTCCGAGGCCGCCACGCCGCCGAAATGAATGG
CGCGGATGAGTCCCGACGGCCGAACGTAGTATTCTTACAACCGTCGGACGATCGGACCCT
>ASV_22895
AACTTTCAACAATGGATCTCTTGGTTCTGGCATCGATGAAGAACGCAGCGAAATGCGATAAGTAATGCGAATTGCAGAAT
TCCAGTGAGTCATCGAATCTTTGAACGCACATTGCGCCCTTTGGTATTCCGAAGGGCATGCCTGTTCGAGCGTCATTATC
ACCCCTCAAGCCCCGTGCTTGGTATTGGACGGCCTGGTCGAGGTAACTCGACCCCTCCTAAAGACAATGACGGCGGCCTG
TGGTTCCCCCGGTACACTGAGCTTTTAACTGAGCACGTATCGGATAAGGGCGCCCAGGAC
>ASV_22896
AACTTTTAGCAATGGATCTCTTGGTTCTGGCATCGATGAAGAACGCAGCAAAATGCGATAAGTAATGTGAATTGCAGAAT
TCAGTGAATCATCGAATCTTTGAACGCACATTGCGCCCGCCAGTATTCTGGCGGGCATGCCTGTTCGAGCGTCATTTCAA
CCCTCAAGCCCAGCTTGGTGTTGGGACTCGCGAGTCAAATCGCGTTCCCCAAATTGATTGGCGGTCACGTCGAGCTTCCA
TAGCGTAGTAGTAAAACCCTCGTTACTGGTAATCGTCGCGGCCACGCCGTTAAACCCCAA
>ASV_22897
AACTTTTAACAATGGATCTCTTGGTTCTGGCATCGATGAAGAACGCAGCGAAATGCGATAAGTAATGCGAATTGCAGAAT
TTCCGTGAGTCATCGAATCTTTGAACGCACATTGCGCCCATTGGTATTCCGATGGGCATGCCTGTTCGAGCGTCATTATC
CTTCCTCAAACCTCGTGTTTGGTGTTGGACCGCGTTGGTCGAGCGACCAACTGGTCTCAAAGACAATGACGGCGTCCGTG
GGACCCTCGGTGCAACGAGCTTCTAAGGAGCACGCGTCGAGTTTCAAGGACCCTCCGGGC
>ASV_22898
AACTTTCGACAATGGATCTCTTGGCTCTCGCATCGATGAAGAACGCAGCGAAATGCGATAAGTAATGTGAATTGCAGAAT
TCAGTGAATCATCGAATCTTTGAACGCACCTTGCGCTCCTTGGTATTCCGAGGAGCATGCCTGTTTGAGTGTCATTAAAT
TCTCAACCTCACCAACTTTGTTGTGTGCAGGCTTGGATGTGGGGGTTGCAGGTGTCCACTCTCGTGGTCTGCTCCTCTGA
AATGTATTAGTGGGTTGTGCCCCTAATCTATTGGTGTGATAATTATCTACGCCGTGGATTG
>ASV_22899
AACTTTTAACAATGGATCTCTTGGTTCTGGCATCGATGAAGAACGCAGCGAAATGCGATAAGTAGTGTGAATTGCAGAAT
TCCGTGAATCATCGAATCTTTGAACGCACATTGCGCCTATTGGTATTCCAATAGGCATGCCTGTTCGAGCGTCATTTAAC
TCTTCAAGCTTTGCTTGGTGTTGGGTATTGTTCGCCTTGTGAACTTGCCTTGAATAAATTGGCAGCCAACCATTGGGTGT
TGGAGCGCAGCACATTTTGCGTTCTTGACCTTAGTAGCTGGCGTCCAGAAAGCTTATTTCA
>ASV_22900
AACTTTCAACAATGGATCTCTTGGCTCCAGCATCGATGAAGAACGCAGCGAAACGCGATATGTAATGTGAATTGCAGAAT
TCAGTGAATCATCGAATCTTTGAACGCACATGGCGCCTTCCAGTATCCTGGGAGGCATGCCTGTCCGAGCGTCGTTTCAA
CCCTCGAGCCCCCGTGGCCCGGCGTTGGGGATCCGCCCAGGCGGTCCCCGAAAACCAGTGGCGGACCTGTCAGGCCCTTC
TTTGCGTAGTAGCATCAGCCTCGCATCGGAAGTCTGCGGGACTCTGGCCTCTAAACCCCC
>ASV_22901
AACTTTTAACAATGGATCTCTTGGCTCTCGCATCGATGAAGAACGCAGCGAAATGCGATAAGTAATGTGAATTGCAGAAT
TCAGTGAATCATCGAATCTTTGAACGCACCTTGCGCTCCTTGGTATTCCGAGGAGCATGCCTGTTTGAGTGTCATGAAAA
TTTCAACCACCTTTCCTTTCTGAAGGAAAAGGTGGATTGGATTTTTGGAAGCTGCTGGACCCCTACGTGGTTCAGCTCTT
CTCAAATATATTTGCATGGTTGTTTCTTGACAATTCTTCGGTATGATAATTATCTATAC
>ASV_22902
AACTTTTGGCAATGGATCTCTTGGCTTTCGCATCGATGAAGAACGCCGCGAAAGTGCGAAACGTAATGTGAATTGCAGAA
TTCAGTGAATCATCGAATCTTTGAACGCATCTTGCGCCCCTCGGCATTCCGAGGGGCATGCCTGTTTGAGTGTCGTGAAG
TACCTCGAGACCCCTGTGTCTTTTTGACATTTGAGTCTCGGATTTGGACGCCTGCCGCGGTCACTCGCGGCTCGTCTCTA
AATGCATTAGCGAACGCGCCCGAACGGTCCCTGCTCTCAGACGTGATAAGTACCGTTAAG
>ASV_22903
AACTTTTGGCAATGGATCTCTTGGTTCTGGCATCGATGAAGAACGCAGCGAAATGCGATAAGTAATGTGAATTGCAGAAT
TCAGTGAATCATCGAATCTTTGAACGCATATTGCGCCCCTTGGTATTCCGGGGGGCACACCTGTTCGAGCGCCATTTCGA
CCCTCAAGCAAAGCTTGGTGTTGGGTGAGGCCCTAAAAAATGGGACCAGCCCGTAACTCGTAGGCGGTCATTATCCGCAC
CCCCAGCGTAGCAGGCTAACGCACTCGCTTTTGGGGAGTGATGGTGATGCGCCCACTAAAT
>ASV_22904
AACTTTTGACAATGGATCTCTTGGTTCTGGCATCGATGAAGAACGCAGCGAAATGCGATAAGTAATGTGAATTGCAGAAT
TCAGTGAATCATCGAATCTTTGAACGCACATTGCGCCCGCCAGCATTCTGGCGGGCATGCCTGTTCGAGCGTCATTTCGA
CCCTCAAGCCCCCGCGGCTTGGTGTTGGGGTTCCCCTACGGCTGCTTGCCGTAGGCCCCGAAATACATTGGCGGACCCGA
CGGGACCCCGAGCGCAGTAGCACCTGTTCTCGCTTAGGGCGTCGCGGCGGGCACCGGCCGG
>ASV_22905
AACTTTTAACAATGGATCTCTTGGCTCTTGCAACGATGAAGAACGCAGCAAAGTGCGAAAAGTGGTGGGAAATGCAGGTG
TGAGTCATGGAGTATTTGAACGCAGGAGGCGCGGTGCGGAGAGCACGGCATGGCTGTTCGAGGGTGGGAAAGAAGGAAGG
ATGATGGCAGGGGGATGGGTGGGGGGGATCTATGTGGGAGCATGGGATGTGCAGAGCATGTGATGAAAATCATGTGCAAA
GCGTGTGCAAAGCATGTGAAGCATGGGTCTGAGACACGAGCCCTGAATCCGGCTGGAAGGG
>ASV_22906
AACTTTTAGCAATGGATCTCTTGGTTCTGGCATCGATGAAGAACGCAGCGAAATGCGATAAGTAATGCGAATTGCAGAAT
TCCAGTGAGTCATCGAATCTTTGAACGCACATTGCGCCCTTTGGTATTCCGAAGGGCATGCCTGTTCGAGCGTCATTATC
ACCCCTCAAGCCCCCCGGCTTGGTGTTGGACGGCTTGGTTGACCGCAACGTCGACCCCTCCTAAAGACAGTGACGGCGCC
CCGCGGCACCCCCGGTACACTGAGCTTTTCATCGAGCACGTATCGGACAAGGGTCCCCGGG
>ASV_22907
AACTTTCAGCAATGGATCTCTTGGTTCTGGCATCGATGAAGAACGCAGCGAAATGCGAAAAGTAATGTGAATTGCAGAAT
TCAGTGAATCATCGAATCTTTGAACGCACATTGCGCCCGCCAGTATTCTGGCGGGCATGCCTGTCTGAGCGTCATTTCAA
CCCTCATGCCCTAGCGGCGTGGTGTTGGGGCTCGGCCTGAACTTGCTTCGGGCCGTCCCCTAAATCTAGTGGCGGACCCG
CTGTGGCCTCCTCTGCGTAGTAGTAATATTTCGCATGTGGAGAGCAGCAGGCCCCTGCCGT
>ASV_22908
AACTTTTAACAATGGATCACTGAGCCCACGAGACACTTAAGCATATCAATAAGCGGAGGC
>ASV_22909
AACTTTTAACAATGGATCTCTTGGTTCCGGCATCGATGAAGAACGCAGCGAAATGCGATAACTAATGTGAATTGCAGAAT
TCCGTGAATCATCGAGTCTTTGAACGCACATTGCACCCTCTGGTATTCCGGGGGGTATATCTGTCCGAGCGTCATTACAA
CCTTAAAGCCCGGCTTTTTATTGGATTCTCGTTCTGCTCTGCAGGACCGGTCCGAAATAGATTAATGACGTCGCGATTAC
CACGGAATCGAGCGAATGGAATCATTAACGCTCTGTGTGAAGTGGCCGGCGGTCTTCTAAG
>ASV_22910
AACTTTTAGCAATGGATCTCTTGGTTCTCGCATCGATGAAGAGCGTAGCAAAGTGCGATAATTATTGCGACTTGCATTCA
TAGTGAATCATCGAGTTCTTGAACGCATCTTGCGCCTAGTAGTCAATCTACTAGGCACGGTTGTTTCAGTATCATCCTAA
CCAATCAACCTTTCGTGGGTTGGAACTGGACTCTTGACAGCATTCAGTTGCTCTCATGGTCTTAAATACCAAGTCTTTGT
GCACTCTCTCTAATGTGAGTGTACGGGTGGAAATTTTTTAAACAGTGAGCAATGAGCGT
>ASV_22911
AACTTTTAACAATGGATCTCTTGGTTCCCGCATCGATGAAGAACGCAGCGAAACGCGATAGTTAATGTGAATTGCAGAAT
TCAGTGAATCATCGAGTCTTTGAACGCACATTGCGCCCATTGGTATTCCTTTGGGCATGTCTGTTTGAGCGTCATTACAA
CCCCTCAGCTCTCGCTGGTTTTGAACCCGAACGGTTGACGCCGCGTCCGGTTTTAAAGTTGTAAGCTCTGCTGGCCGCTC
TGCCAAACCAGAACATAGTAAGCACTACTTTTGTTAGGGTGAAGCCGAACGGTACGGC
>ASV_22912
AACTTTTGGCAATGGATCTCTTGGTTCTGGCATCGATGAAGAACGCAGCGAAATGCGATAAGTAATGTGAATTGCAGAAT
TCAGTGAATCATCGAGTTTTTGAACGCACACTGCGCCCCTTGGTATTCCGGGGGGCATGCCCGTTCGAGCGTCATTACAC
CCATCAAGCCTGGCTTGGTATTGGACCCCGGGGGTGACCCGGATCCCAAAGTCGTCGGCTGGAAAGCTCTGATCTCCGCG
TCGTGGAATCCATTCGCAGACGAGACGAGCGACCCCGTGCCGGTCAAAACTTCCATTCAAG
>ASV_22913
AACTTTCAACAATGGATCTCTTGGTTCTGGCATCGATGAAGAACGCAGCGAAATGCGATAAGTAATGTGAATTGCAGAAT
TCCGTGAATCATCGAATCTTTGAACGCACATTGCGCCCGCCAGTATTCTGGCGGGCATGCCTGTTCGAGCGTCATTTCAA
CCCTCAAGCCCCCGGGCTTGGTGTTGGGGTTCGGCCCGTCCCTAGCGGCGCGCCGTCCCCGAAATCTAGTGGCGGTCTCG
CTGTAGCCTCCTCTGCGTAGTAGCTAACACCTCGCAACGGGAACGCAGCGCGGCCACGCCG
>ASV_22914
AACTTTTGACAATGGATCTCTTGGTTCTGGCATCGATGAAGAACGCAGCGAAATGCGAAAAGTAGTGTGAATTGCAGAAT
TCAGTGAATCATCGAATCTTTGAACGCACATTGCGCCCCTTGGTATTCCATGGGGCATGCCTGTTCGAGCGTCATTTTGT
ACCCTCAAGCACTGCTTGGTGTTGGGCGTTTGTCCTGCTAAAGGACTCGCCTGAAAGCGATTGGCGGCCAACGTAGTCGT
GGCAGAGCGCAGCACAATCTCGCGTCTCTCCCCTCAACGTCGGCGTCCATAAGCCTTTTTT
>ASV_22915
AACTTTTAACAATGGATCTCTTGGTTCTGGCATCGATGAAGAACGCAGCGAAATGCGATAAGTAATGCGAATTGCAGAAT
TCAGTGAGTCATCGAATCTTTGAACGCATATTGCGCCCTTTGGTATTCCGAAGGGCATGCCTGTTCGAGCGTCATTATCA
CAGTATCAAGCCTGGCTTGTTGTTGGGCCCTTTGTCACTGGGTGACAGGTCTAAAAGATAATGACCGGTGTCATATCGAC
TCTATATGCAATGAGCTTTTTACAGCACGCATCTGGCGGTCGTGTGGCCCGGTTCTCCCC
>ASV_22916
AACTTTTGGCAATGGATCTCTTGGTTCTCGCATCGATGAAGAACGCAGCGAAATGCGATAAGTAGTGTGAATTGCAGAAT
TCAGTGAATCATCGAATCTTTGAACGCACATTGCGCCTTCTGGTATTCCGGGAGGCATGCCTGTCCGAGCGTCATGAAAA
CCACTCGGCACTCCGTTCTGTCGGAGAGCTGGTCTTGGAGCCTTGGGGCTGAGCGCACATCTCGGCCCCTCTCCGAAAAC
CAATGGCGAAGTTCCACAACTCCTAGAGCGTAGTAAACGTCTTATTCTCGCTGGAAAGGGG
>ASV_22917
AACTTTTAACAATGGATCTCTTGGTTCTGGCAACGATGAAGAACGCAGCGAAATGCGATAAGTAATGTGAATTGCAGAAT
TCAGTGAATCATCGAATCTTTGAACGCACATTGCGCCCCCTGGTATTCCGGGGGGCACGCCTGTTCGAGCGCCATTTCGA
CCCTCAAGCCCCGGCTTGGTGATGGGCTTCCGCCGCGCGGGCGGGCCCGAAACCCGTAGGGCGTCGCGGCAGCGGGCTCT
GAGCGTAGCAAGAGAGCGCGAAGCCTCCCTCGCTCCGGAGAACCCTCTCCACGGCCGC
>ASV_22918
AACTTTTGACAACGGATCTCTTGGTTCTGGCATCGATGAAGAACGCAGCGAAATGCGATAAGTAATGTGAATTGCAGAAT
TCAGTGAATCATCGAATCTTTGAACGCACATTGCGCCCGCCAGTATTCTGGCGGGCATGCCTGTTCGAGCGTCATTTCAA
CCCTCAAGCCCCAGCGGCTTGGTGTTGGGGACCGGCGAGTTAGGCGGGGGACTTGTCCCCCCCCGGCGCCGCCCCCGAAA
TGAATTGGCGGTCTCGTCGCGGCCTCCTCTGCGTAGTAGCACAACCTCGCAACAGGAGCG
>ASV_22919
AACTTTTAACAATGGATCTCTTGGCTCTGGCATCGATGAAGAACGCAGCGAAATGCGATAAGTAATGTGAATTGCAGAAT
TCAGTGAATCATCGAATCTTTGAACGCACATTGCGCCCGCCAGTATTCTGGCGGGCATGCCTGTCCGAGCGTCATTTCAA
CCCTCAGGGCCCGTCCGCGGGACCTGGTGTTGGGGATCGGCCGCCCCCCGCGGCGGCCGGCCCCGAAATACAGTGGCGGC
TCCACCGCGCGATCTCCTCTGCGTAGTACAACACGTCGCAGCTGGGCTCGCGGTGGCGGC
>ASV_22920
AACTTTCGACAATGGATCTCTCGGCTTTCGTATCGATGAAGAACGCAGCAAATCGCGATATGTAGTGTGATCTGCCTATA
GTGAATCATCAAATCTTTGAACGCATCTTGCACCTCTGGGTATTCCTGGAGGTACGCCTGTTTCAGTATCATTTTAACTT
CTTTCCAATGAATATTGGTTGGAAACATTACTACTGGCCCTTGAGAAAAGGAAGCTTGTCTTCCCACTTCACGGCTTAAA
TATGATCTGGTTTTTTTTAACTGGCTAGTTACCTTTTGGTAGATTCATCTTTCAAAAAAAT
>ASV_22921
AACTTTTAACAATGGATCTCTTGGCTCTCGCATCGATGAAGAACGCAGCGAAATGCGATAAGTAATGTGAATTGCAGAAT
TCAGTGAATCATCGAATCTTTGAACGCATCTTGCGCTCCTTGGTATTCCATGGAGCATGCCTGTTTGAGTGTCACGTATA
ACCTCACCCCTGTGGCATTAACCTGTCGCCGGTGGTGGAATTGGACTGTGCCGTAGTTGGCTCGTCCTCAAATACATTAG
CTCGCGCTAGTTAGAGTGCTCGGATGCGGTGTGATAATTATCTGCGCCATTTCCTCAGGC
>ASV_22922
AACTTTCGACAATGGATCTCTTGGCTTTCGCATCGATGAAGAACGCCGCGAACGCGCGAAACGTAATGTGAATTGCAGAA
TTCAGTGAATCATCGAATCTTTGAACGCATCTTGCGCTCCTCGGCATTCCGAGGAGCATGCCTGTTTGAGTGTCGTGAAG
TCTCATCGAAGGGTGCGTTTTTCGAGACGCCCCTCTTCGGACTTGGACGGTCTTGCCCCTTGCGAAAGGGGCTCGTCTTC
AAATCTATTGGCGAGGTGTTGGATCTCTCGGGTCTCGGACGTGATAAGCCTTGCGTCGATG
>ASV_22923
AACTTTTAGCAATGGATCTCTTGGCTCTCGCATCGATGAAGAACGCAGCGAAATGCGATAAGTAATGTGAATTGCAGAAT
TCAGTGAATCATCGAATCTTTGAACGCACCTTGCGCTCCTTGGTATTCCGAGGAGCATGCCTGTTTGAGTGTCATTAAAT
TCTCAACCTCACCAACTTTGTTGTGTGCAGGCTTGGATGTGGGGGTTGCAGGTCCACTCTCGTGGTCTGCTCCTCTGAAA
TGTATTAGTGGGTTGTGCCCCTAATCTATTGGTGTGATAATTATCTACGCCGTGGATTGGG
>ASV_22924
AACTTTTAACAATGGATCTCTTGGTTCTGGCATCGATGAAGAACGCAGCGAAATGCGAAAAGTAGTGTGAATTGCAGAAT
TCAGTGAATCATCGAATCTTTGAACGCACATTGCGCCCCTTGGTATTCCATGGGGCATGCCTGTTCGAGCGTCATTTGTA
CCCTCAAGCTCTGCTTGGTGTTGGGTGTTTGTCTCGCCGTTGCGCGCAGACTCGCCTTAAAGCAATTGGCAGCCGGCAAA
AGCCTGGGAGCGCAGCACATGCGTTGCTTTCAGACTGCTTGTCGAGCGTCCAGCAAGCCTA
>ASV_22925
AACTTTCAACAATGGATCTCTTGGCTCTGGCATCGATGAAGAACGCAGCGAAATGCGATAAGTAATGTGAATTGCAGAAT
TCAGTGAATCATCGAATCTTTGAACGCACATTGCGCCCGCGAGTATTCTCGCGGGCATGCCTGTTCGAGCGTCATTTCAA
CCCTCAAGCCCCCGGGCTTGGTGTTGGGGATCGGCGAGCGCGGCCTTCAAACAGCCGCGGCCGTCCCCGAATTCTAGTGG
CGGTCTCGCTTGCAGCCTCCTCTGCGTAGTAGTAACATTCTCGCACCGGAGCGCGGGCGCG
>ASV_22926
AACTTTTAACAATGGATCTCTTGGTTCCAGCATCGATGAAGAACGCAGCGAAATGCGATAAATAATGTGAATTGCAGAAT
TCCGTGAATCATCGAGTTTTTGAACGCACATTGCACTCCTTGGTATTCCGAGGAGTACGCCTGTTCGAGCGTCATTACAC
TCTCAAGCTTCGCTTGGATTTGAATCACTGTCGTGGCAGGATTCCAATATTGTCGGCAATTGACCATCTGTGATGACTCA
CTCTGAGTGAATTCGCCGGAAAACTTCTTTCAAGTTGACCTCGGATCAGGCGGGGATACC
>ASV_22927
AACTTTTAACAATGGATCTCTTGGCTCTCGCATCGATGAAGAACGCAGCGAAATGCGATACGTAATGTGAATTGCAGAAT
TCAGTGAATCATCGAATCTTTGAACGCACCTTGCACTCTTTGGTATTCCGAAGAGTACGCCTGTTCGAGTGTCATGAAAC
TCTCAAATCAAAAGGTTTATTCCTTTCTGATTTGGATTTGGACTCTGCTGTGTGTCAAGTGCGGCTAGTCTTAAATGCAT
TAGCATCCCTCTTGTATGGTGCAGCTCGGTTTGTACCCGACGTGATAATTATTATCGTTGG
>ASV_22928
AACTTTTAGCAATGGATCTCTTGGTTCCGGCATCGATGAAGAACGCAGCGAATTGCGAAACGTAGTGTGAATTGCAGAAT
TCAGCGAACCATCGAATCTTTGAACGCACATTGCGCCCGCCGGTATCCCGGCGGGCATGCCTGTCCGAGCGTCGTTACAA
CGCCCAGGTCTTTATCTGGTGTTAGGGCCTCCGATCAGAAATGCTCAGAGCCCTGAAAGCTAGCGGCGGCTTGCGTACAG
CCCGAGCGAAGTTTATCTACAAACGCTAAGGGCCTGTAAGCATAGTCTTGTCGATTA
>ASV_22929
AACTTTTAACAATGGATCTCTTGGTTCTGGCATCGATGAAGAACGCAGCGAAATGCGATAAGTAGTGTGAATTGCAGAAT
TCAGTGAATCATCGAATCTTTGAACGCACATTGCGGCCATAGGTATTCCTTTGGCCATGCCTGTTCGAGCGTCATTTACA
CCCTCAAGCCTAGCTTGGTGTTGGGCGTCTGTCCCGCCGTTCTCGCGCGCGGACTCGCCTCAAAGTCATTGGCGGCGGTC
GTGCCGGCCCCCTCGCGCAGCACATTTGCGCTTCTCGGAGGCCCGGCGGATCCGCGCTCC
>ASV_22930
AACTTTTAGCAATGGATCACTTGGCTCTCGCATCGATGAAGAACGCAGCGAAATGCGATAAGTAATGTGAATTGCAGAAT
TCAGTGAATCATCGAATCTTTGAACGCACCTTGCGCTCCTTGGTATTCCGAGGAGCATGCCTGTTTGAGTGTCATTAAAT
TCTCAACTATACAAGTTTTTACAACATGTATAGCTTGGATCATGGGATTTGCGGGCTTTCACGAGTCGGCTATCCTGAAA
AGCATTAGCAGAGCTTTTGCCGCTAATCATTGGTGTGATAATTATCTACGCCATTGAAAGG
>ASV_22931
AACTTTCGGCAATGGATCTCTTGGTTCTGGCATCGATGAAGAACGCAGCGAAATGCGATAAGTAATGTGAATTGCAGAAT
TCAGTGAATCATCGAATCTTTGAACGCACATTGCGCCCGGCAGTAATCTGCCGGGCATGCCTGTCCGAGCGTCATTTCTG
CCCTCGAGCGCGGTCCGCCCTAGCCGGCGGGCCGCCGCCTCGGTGTTGGGGCGCCACGGGGGAGCCCTAGCGCTCCCCCG
CGGGCCCCGAAATGAAGTGGCGGCCCCGCCGCGGCGCCCCCTGCGTAGTACCTACAGCTCG
>ASV_22932
AACTTTTAGCAATGGATCTCTTGGTTCCGGCATCGATGAAGAACGCAGCGAAATGCGATAAGTAATGTGAATTGCAGAAT
TCCGTGAATCATCGAATCTTTGAACGCACATTGCGCCCCCTGGCATTCCGGGGGGCATGCCTGTCCGAGCGTCATTTCTG
CCCTCAAGCGCGGCTTGTGTGTTGGGCGTGGTCCCCCTGGCTTTGGCGGGGACCTGCCCGAAAGGCAGCGGCGACGTCCC
GCCTAGTCCTCGAGCGTATGGGGCTCTGTCACGCGCTCGGGAGGGACTGGTGGGCGTTGGG
>ASV_22933
AACTTTTAACAATGGATCTCTTGGTTCTGGCATCGATGAAGAACGCAGCGAAATGCGATAAGTAATGTGAATTGCAGAAT
TCAGTGAATCATCGAATCTTTGAACGCACATTGCGCCCCTTGGTATTCCGAGGGGCATGCCTGTTCGAGCGTCATTTCAA
CCCTCAAGCTCTGCTTGGTATTGGGCCCTGCCGCTGGGCAGGCCTTAAAATCAGTGGCGGTGCCGTCGCGGCTCCAAGCG
TAGTACATCTCTCGCTCCGGAGGCCCGGTGGTGTCTCGCCAGACAACCCCCAAATTGTCTT
>ASV_22934
AACTTTTAACAATGGATCTCTTGGTTCTGGCATCGATGAAGAACGCAGCGAAATGCGATAAGTAATGCGAATTGCAGAAT
TCAGTGAGTCATCGAATCTTTGAACGCACATTGCGCCCTTTGGTATTCCGAAGGGCATGCCTGTTCGAGCGTCATTATCA
ACCCTCAAGCCTGGCTTGCTGTTGGACCATTCGTCGGTATCAGACGGGTCTCAAAGATAATGACAGAGTCGTGTTGGACC
CTAGATGCAACGAGCTTTCATAGCACGCATTGAAGTGGCCGGGCACTCTTGTCTCAACCC
>ASV_22935
AACTTTCAACAACGGATCTCTTGGTTCTGGCATCGATGAAGAACGCAGCGAAATGCGATAAGTAGTGTGAATTGCAGAAT
TCAGTGAATCATCGAATCTTTGAACGCACATTGCGCCCTTTGGCATTCCTTAGGGCATGCCTGTTCGAGCGTCATTTACA
CCCTCAAGCATAGCTTGGTGTTGGGCGTCTGTCCCGCCTTTCGGGCGTGGACTCGCCTCAAAATCATTGGCGGCCGGTAT
GTAGGCTTCGAGCGCAGCACAGTCGCGTCTCGAGTCCCACGGTACCTGCGACCAGAAAGCA
>ASV_22936
AACTTTTGACAATGGATCTCTTGGCTCTGGCATCGATGAAGAACGCAGCGAAATGCGATAAGTAATGCGAATTGCAGAAT
TCAGTGAATCATCGAATCTTTGAACGCACATTGCGCCCGCCAGTATTCTGGCGGGCATGCCTGTCTGAGCGTCAGTTCAA
CCCTCGCAACCGGCTTTCTTGCTGGATGTGGTGTTGGGGATCGGCTGCCTTCTAGGTGGCCGGCCCCGAAATAGAGTGGC
GGTCTCGTCGTGGCCTCCTCTGCGTAGTAGCAATATCTCGCAGGCGGAGAGCGGCGTGG
>ASV_22937
AACTTTTAACAATGGATCTCTTGGCTCTCGCAACGATGAAGAACGCAGCGAAATGCGATAAGTAGTGTGAATTGCAGAAT
TCAGTGAATCATCGAATCTTTGAACGCACATTGCGCTCTCTGGTATTCCGGGGAGCATGCCCGTTTCAGAATCATATAAT
CATCTCATTTCCTCGGGTTGTTCACACAATCTGGGGGCGTGGATGTTGGATGTTTTTTTGAATCCTACTCAAGGATGCAA
TCATCTGAAATATGATGGTACGTGGTCCTGGCTAACATGGCTGGCTGGTCTACCTGGTGCA
>ASV_22938
AACTTTCAACAATGGATCTCTTGGTTCTGGCATCGATGAAGAACGCAGCGAAATGCGATAAGTAATGTGAATTGCAGAAT
TCAGTGAATCATCGAATCTTTGAACGCACATTGCGCCCGCCAGTATTCTGGCGGGCATGCCTGTTCGAGCGTCATTTCAA
CCATCAAGCCCCCGGGCTTGTGTTGGGGACCTGCGGCTGCCGCAGGCCCTGAAAAGCAGTGGCGGGCTCGCTGTCGCACC
GAGCGTAGTAGCATACATCTCGCTCTGGTCGCGCCGCGGGTTCCGGCCGTTAAACCACCTT
>ASV_22939
AACTTTCAACAATGGATCTCTTGGCTCTGGCATCGATGAAGAACGCAGCGAAATGCGATAAGTAGTGTGAATTGCAGAAT
TCAGTGAATCATCGAATCTTTGAACGCACATTGCGCCCCTCGGTATTCCGTGGGGCATGCCTGTTCGAGCGTCATCTACA
CCCTCAAGCTCTGCTTGGTGTTGGGCGTCTGTCCCGCCTCCGCGCGTGGACTCGCCCCAAATTCATTGGCAGCGGTCCTT
GCCTCCTCTCGCGCAGCACATTGCGCTTCTCGAGGGGCTACGGCTCGCGTCCAACAAGCA
>ASV_22940
AACTTTTGACAATGGATCTCTTGGCTCTGGCATCGATGAAGAACGCAGCGAAATGCGATAAGTAATGTGAATTGCAGAAT
TCAGTGAATCATCGAATCTTTGAACGCACATTGCGCCCGCGAGTATTCTCGCGGGCATGCCTGTTCGAGCGTCATTTCAA
CCCTCAAGCCCCCGGGCTTGGTGTTGGGGATCGGCGAGCGCGGCCTTCAAACAGCCGCGGCCGTCCCCGAATTCTAGTGG
CGGTCTCGCTTGCAGCCTCCTCTGCGTAGTAGTAACATTCTCGCACCGGAGCGCGGGCGCG
>ASV_22941
AACTTTTGGCAATGGATCTCTTGGTTCCGGCATCGATGAAGAACGCAGCGAAATGCGATAACTAATGTGAATTGCAGAAT
TCAGTGAATCATCGAGTCTTTGAACGCACATTGCGCCCTCTGGTATTCCGGAGGGCATGCCTGTCCGAGCGTCATTGCTG
CCCTCAAGCACGGCTTGTGTGTTGGGCCCCCGTCCCCCCCTCGTCGGGGGGACGGGCCCGAAAGGCAGCGGCGGCACCGC
GTCCGGTCCTCGAGCGTATGGGGCTTCGTCACCCGCTCTTGTAGGCCCGGCCGGCGCCAG
>ASV_22942
AACTTTCGGCAATGGATCTCTTGGTTCTGGCATCGATGAAGAACGCAGCGAAATGCGATAAGTAATGTGAATTGCAGAAT
TCAGTGAATCATCGAATCTTTGAACGCACATTGCGCCCGCCAGCATTCTGGCGGGCATGCCTGTTCGAGCGTCATTTCGA
CCCTCAAGCCCCTCCGGCTTGGTGTTGGGGCCTTCTGCAGCGCCTGCTGCAGGCCCCGAAATACAGTGGCGGGCCCGACG
AGACCCCGAGCGCAGTACTTGCTTCTCGCTTAGGGCGTCGCGACGGGCGACCGGCCGTAAA
>ASV_22943
AACTTTTAACAATGGATCTCTTGGCTCTGGCATCGATGAAGAACGCAGCGAAATGCGATAAGTAATGTGAATTGCAGAAT
CCAGTGAATCATCGAATCTTTGAACGCACATTGCGCCCGCCAGCATTCTGGCGGGCATGCCTGTCCGAGCGTCATTTCAA
CCATCAAGCCCCCGGGCTTGCGTTGGGGAACTGCGGCTGCCCGCAGGCCCCGAAATACAGTGGCGGGCTCGCGGACACAC
CGAGCGTAGTAGCATACACCTCGCTCAGGGCGTGCCGCGTGTCCTGGCCGTAAAGCGGAG
>ASV_22944
AACTTTTAACAATGGATCTCTTGGCTCTCGCAACGATGAAGAACGCAGCGAAATGCGATAAGTAGTGTGAATTGCAGAAT
TCAGTGAATCATCGAATCTTTGAACGCACATTGCGCTTCCTGGTATTCCGGGGAGCATGCCCGTTTCAGAATCATTTAAA
CTATCTTGATATGTAGTGCTTAGCATATATGCAAGGCATCTCGCATATTAAGGATGTTGAGTATTATTTTGCCAGCCTTT
TTTAGGGCTGTCAATTACTCGTAAATGATTGTATGTGACGCTGCAATAGTATTTGTGTGCA
>ASV_22945
AACTTTTAACAATGGATCTCTTGGCTCTCGCATCGATGAAGAACGCAGCGAAATGCGATACGTAATGTGAATTGCAGAAT
TCAGTGAATCATCGAATCTTTGAACGCATATTGCGCTCTTTGGTATTCCGAAGAGCATGCTTGTTTGAGTATCAGTAAAC
ACCTCAAAGCTTTTCATTTTTTGGAAAGCCTTGGACTTGAGCAAACCCAACGCCTTTCTGTTTCAGAACGTCGGCGGGTT
GCTTGAAATGCAGGTGCAGCTGGACATTCTTCTGAGCTAAAAGCATATTTATTTAGTCCCG
>ASV_22946
AACTTTTAGCAATGGATCTCTAGGCTCTCGCAACGATGAAGAACGCAGCGAAATGCGATACGTAATGTGAATTGCAGAAT
TCGTGAATCATCAAATCTTTGAACGCACATTGCGCTCTTGGGTATTCCCAGGAGCATAACTGTTTGAGAATCAGTTTTAA
CCTCTTTAACTTTGATCTTAAAAAAATCTAGTTGAAGGATTTGAAGGGATTCAAAATTTTTGAACCCTTTTAAACATAGC
TTTTGGTAACTCTTTAAGCAATTGGTTAACAGTGTATTTAATGAGGGTTAAACCTCTTTTT
>ASV_22947
AACTTTTGACAACGGATCTCTTGGTTCTGGCATCGATGAAGAACGCAGCGAAATGCGATAAGTAATGTGAATTGCAGAAT
TCAGTGAATCATCGAATCTTTGAACGCACATTGCGCCCGCCAGTATTCTGGCGGGCATGCCTGTTCGAGCGTCATTTCAA
CCATCAAGCCCCCGGCTTGTGTTGGGGACCTGCGGCTGCCCGCAGGCCCTGAAAACCAGTGGCGGGCTCGCTGTCACCCC
GAGCGTAGTAGCAATCACCTCGCTCAGGGCGTGCCGCGGGCGCCGGCCGTTAAAGCTGC
>ASV_22948
AACTTTCAACAATGGATCTCTTGGCTCTCGCATCGATGAAGAACGCAGCGAAATGCGATACGTAATGTGAATTGCAGAAT
TCAGTGAATCATCGAATCTTTGAACGCATATTGCGCTCTCTGGTATTCCGGAGAGCATGCTTGTTTGAGTATCAGTAAAC
ACCCTCGGAGCTCTTTTTTTTTTCCTCTTGATTTTCGGATCTTGGGGGACGCTCTGGATTTGAGTGATCCCAACGTGGTC
TCAAAAGGGACAACGGCGGGCCACTTGAAATACAGGTGCAGCTGAACTTTCTTCTGAGCTA
>ASV_22949
AACTTTTAACAATGGATCTCTTGGCTCTGGCATCGATGAAGAACGCAGCGAAATGCGATAAGTAATGTGAATTGCAGAAT
TCAGTGAATCATCGAATCTTTGAACGCACATTGCGCCCGCTGGTATTCCAGCGGGCATGCCCGTTCGAGCGTCATTTTAA
TCCCTTCCCGGGAGACTCTTCTATTCTGTAGTGGAGTGTCAGCGGGGCGTTGGCACTGGGCGCCTTATTTTTAGGCGGCC
GGAGCCGAAATGAAGCGGCGGACTCGCGGTGGCCCCTAGCGTAGTAGAAACAAGCCTTCT
>ASV_22950
AACTTTTAACAATGGATCTCTTGGCTCTGGCAACGATGAAGAACGCAGCGAAACGCGAAAGGTAATGCGAATTGCAGAAT
CAGTGAGTCATCGAATTTTTGAACGCACATTGCACCCCTTGGTATTCCGGGGGGTACGCCTGTTCGAGCGCCATCACACA
CCCCAAGCTCTGCTTGATGTTGGACGATGCCTTGGCCCTTCTGGGCTGGGGCACGTCTGGAACCCGTGGGCGCCCCCGCC
GAACCACGAGCGTAGCAAGACGCAAGTCACTCGCTTCTGTCGGTCTCGGTGGAGGGTCTG
>ASV_22951
AACTTTTAGCAATGGATCTCTTGGTTCTGGCATCGATGAAGAACGCAGCGAAATGCGATAAGTAGTGTGAATTGCAGAAT
TCAGTGAATCATCGAATCTTTGAACGCACATTGCGCCCCTTGGTATTCCATGGGGCATGCCTGTTCGAGCGTCATTTGAA
CCCTCAAGCTCTGCTTGGTGTTGGGTGTTTGTCCCGCCATTGCGCGTGGACTCGCCTTAAAGCAATTGGCAGCCATGTAA
TCCGGCTTTGAGCGCAGCACATTGCGTACTCTCTACTGGGACATGGGCATCCAGAAGCCTT
>ASV_22952
AACTTTTAACAATGGATCTCTTGGTTCTCGCAACGATGAAGAACGCAGCGAATTGCGATAAGTATTGTGAATTGCAGATT
TTCGTGAATCATCGAATCTTTGAACGCACATTGCGCCCTGTGGTATTCCACAGGGCATGCCTGTTTGAGCGTCATTTCTC
CTTCAAACTTCTAGTTTGGATTTGGGCTTGGGGAAGCTTTATACCCAGCCTGAAATAGTGGGCGTACTACTTTTGTCTTA
GTTGTACACAATGAGTTAGGTTCTGCCAGTTCGTTGGATATAACTATTAAAGAAGCTGTA
>ASV_22953
AACTTTCGGCAATGGATCTCTTGGTTCTGGCATCGATGAAGAACGCAGCGAAATGCGATAAGTAGTGTGAATTGCAGAAT
TCAGTGAATCATCGAATCTTTGAACGCACATTGCGCCCTTTGGTATTCCTTAGGGCATGCCTGTTCGAGCGTCATTTAAA
CCTTCAAGCTCAGCTTGGTGATGGGTGACTGTCCCCTCCCTTCGCGGGGGGACTCGCCTCAAAAACATTGGCGGCCGGTA
CATTGGCTTCGAGCGCAGCAGAAACGCGGTCTCGAGCCCGGTGGATCGGCTCCCATAAGC
>ASV_22954
AACTTTTAACAATGGATCTCTTGGTTCTCCCATCGATGAAGAACGCAGCGAAACGCGATAGGTAATGTGAATTGCAGAAT
TCCGTGAATCATCGAATCTTTGAACGCACCTTGCGCTCTATGGCAATCCGTAGAGCATGCCTGTTTGAGTGCCATGAAAT
CTCCCACCCCAAGCGGTTTTTAAATGAAACGGCTTGGCGGATGGGGTCTGGATGGGTGCCTCTGCCTGCGCTACCTAGCA
CAGGCTCGCCCGAAATGCATGAGCGCCTTGAGACACTTTGCATCCGCCTCTCTGTTTGGGG
>ASV_22955
AACTTTTAACAATGGATCTCTCGGCTTTCGTATCGATGAAGAACGCAGCAAATCGCGATATGTAATGTGATCTGCCTATA
GTGAATCATCAAATCTTTGAACGCATCTTGCACCTTATGGTATTCCATAAGGTACGTCTGTTTCAGTACCACTAATAACT
CTCTTCAAATAATTTTTTATTAAATTATTTTTTGAGAAAAATCATTACTGGTTCTGGTGGTCTCTTTTGACTACTCTCAA
CCTAAATAATAGGCTCTGACTTTAAGAGTAAGAAAAAAATATAAATTTCATTTATATTTTT
>ASV_22956
AACTTTTAACAATGGATCTCTTGGTTCTCGCATCGATGAAGAACGCAGCGAATTGCGATACGTAGTATGACTTGCAGACG
TGAATCATCGAATCTTTGAACGCACATTGCGCCTCGAGGCATTCCTCGAGGCATGCCTGTTTGAGCGTCGCATCCCCTCT
AACCCCCGGTTAGGCGTTGCTCCGAAATATCAACCGCGCTGTCAAACACGTTTACAGCACGACATTTCGCCCTCAAATCA
GGTAGGACTACCCGCTGAACTTAAGCATATCAATAAGCGGAGGC
>ASV_22957
AACTTTTAACAATGGATCTCTTGGCTCTTGCAACGATGAAGAACGCAGTGAAATGCGAAAAGTAATGCGATTTGCATGAA
TCTGTGAGTCATCAAGTCTTTGAACGCACCTTGCACCGTATGAGCAATTGTACGGTATACCTGTTTGAGAATCGTAAAAC
TCTATCCCCGCCCTATGGTGGGAGACTTGTCGGTTGTGCCCTTGGGTACTCTGATTAAATGTAGTAGGTCTGGATTAGGC
TGGTGGCCTAGGACACTATGTGCTAGAGACGTCGTAGACAGTCTTCTCATGGTGCGTCCTA
>ASV_22958
AACTTTCGACAATGGATCTCTTGGTTCTGGCATCGATGAAGAACGCAGCGAAATGCGATAAGTAATGTGAATTGCAGAAT
TCAGTGAATCATCGAATCTTTGAACGCATATTGCGCCCCTTGGTATTCCGGGGGGCACACCTGTTCGAGCGCCATTTCGA
CCCTCAAGCATAGCTTGGTGTTGGGTGGAGTCCCTTGGAAGGACCCCCCCGTAACCCATAGGCGGTTGCCACCCGCACCC
CCTAGCGTATCAAGCTCACGCACACGCTCGGGGATGGGGTGCGACCACGCCCTGCAATGAA
>ASV_22959
AACTTTTAACAATGGATCTCTTGGTTCTGGCATCGATGAAGAACGCAGCGAAATGCGATAAGTAGTGTGAATTGCAGAAT
TCAGTGAATCATCGAATCTTTGAACGCACATTGCGCCCCTTGGTATTCCATGGGGCATGCCTGTTCGAGCGTCATCTAAA
CCCTCAAGCCCCCTGGGTGTTGTCCCGCCTTGTGCGCGGCCTCCGCCCTGGCTTGGTGTTGGGTGCCTGTCCCCGCTCCC
CGCGCGGACTCACCCCAAATACATTGGCAGCAGCCCTCCCGGCTTCTCGCGCAGCACATTG
>ASV_22960
AACTTTTAACAATGGATCTCTTGGTTCTGGCATCGATGAAGAACGCAGCGAAATGCGATAAGTAATGTGAATTGCAGAAT
TCAGTGAATCATCGAATCTTTGAACGCACATTGCGCCCGCCAGTACTCTGGCGGGCATGCCTGTCCGAGCGTCATTTCAA
CCCTCGAGCCCATCTGGGATCGGTGTTGGGGATCGGCGCCGCCCCCGGGTGGCTGCCGTCCCTCAAATCTAGTGGCGGTC
TTCGCTGCAGCCTCCTCTGCGTAGTAGAAACACCTCGCACCGGAGCGCAGCCTAGCCTCG
>ASV_22961
AACTTTTAACAATGGATCTCTAGGCTCTTGCATCGATGAAGAACGCAGCAAAGTGCGAAATGTGATGCGATTTGCACGAA
TCTGTGAGTCATCTAATCTTTGAACGCGAATGGCACTGTTACGTAAGTAGCAGTATGTCTGTTTGAGAATCGCAAACACG
ATCAACTCTAGTTAGAGTTGGGATTGACCTCATGTGCCGTCATGGTGCATTTGGTTTGAATGAATCAAGTTGATGGGCTC
CCCAGCGATGCTCGATGTGTGCTAGCGAGACAGTCGTCCCGATCTCACATCTGTGGTCTTG
>ASV_22962
AACTTTTAACAATGGATCTCTTGGTTCTGGCATCGATGAAGAACGCAGCGAAATGCGATAAGTAATGTGAATTGCAGAAT
TCAGTGAATCATCGAATCTTTGAACGCACATTGCGCCCGCCAGTATTCTGGCGGGCATGCCTGTTCGAGCGTCATTTCAA
CCCTCAGGCCCCCAGTGCCTGGTGTTGGGGATCGGCCCAGCCTTCCTGTAAGGCCGCCGGCCCCGAAATCTAGTGGCGGT
CTCGCTGTAGTCCTCCTCTGCGTAGTAGCACAACCTCGCAGTTGGAACGCGGCGGTGGCCA
>ASV_22963
AACTTTTAACAATGGATCTCTTGGTTCTGGCATCGATGAAGAACGCAGCGAAATGCGATAAGTAATGTGAATTGCAGAAT
TCAGTGAATCATCGAATCTTTGAACGCACATTGCGCTCGCCAGTATTCTGGCGAGCATGCCTGTTCGAGCGTCATTTCAA
CCATCAAGCTCTGCTTGCGTTGGGGATCCGCGGCTGTCCGCGGTCTCTCAAAAACAGTGGCGGGCTCGCTAGTCACACCG
AGCGTAGTAACTCTACATCGCTATGGTCGTGCGGCGGGTTCTTGCCGTAAAACCCCCCAAT
>ASV_22964
AACTTTTAACAATGGATCTCTTGGTTCTGGCATCGATGAAGAACGCAGCGAAATGCGATAAGTAGTGTGAATTGCAGAAT
TCAGTGAATCATCGAATCTTTGAACGCACATTGCGCCCCTTGGTATTCCATGGGGCATGCCTGTTCGAGCGTCATTTGTA
CCCTCAAGCTTTGCTTGGTGTTGGGCGTCTTGTCTTGTCCTTTTGTGATTAGACTCGCCTTAAAGTAATTGGCAGCCAGT
GTTTTTGGTAGTAAGCGCAGCACATTTTGCGTCTTGGTCCCTAAACAGCGGCATCCACAAA
>ASV_22965
AACTTTCGGCAATGGATCTCTTGGTTCCGGCATCGATGAAGAACGCAGCGAAATGCGATACGTAATGTGAATTGCAGAAT
TCAGTGAATCATCGAGTCTTTGAACGCACATTGCGCCCCCTGGTATTCCGGGGGGCATGCCTGTCCGAGCGTCATTGCTG
CCCTCAAGCCCGGCTTGTGTGTTGGGTCTCGTCCCCCTCCCCGGGGGACGGGCCCGAAAGGCAGCGGCGGCACCGCGTCT
GGTCCTCGAGCGTATGGGGCTTTGTCACCCGCTCTGTAGGCCCGGCCGGCGCCTGCCGAT
>ASV_22966
AACTTTTGACAATGGATCTCTTGGCTCTAGCATCGATGAAGAACGCAGCGAAATGCGATAAGTAATGCGAATTGCAGAAT
TCAGTGAATCATCGAGTCTTTGAACGCACATTGCGCCCGCCAGCATCCTGGCGGGCATGCCTGTTCGAGCGTCATTACCA
CCCTCAGGCCCTGCCTGGTGTTGGGGGACTGCGCCCGCAGCCCCCGAAAGACAGCGGCGGTCCCGGCCCAGCCCCGAGCG
TAGTAGCATACCTCGCTCCGGGCGCTGGGCGGGCTCGGCCGTGAGCCTCTTATACGTACGG
>ASV_22967
AACTTTTAACAATGGATCTCTTGGTTCTGGCATCGATGAAGAGCGCAGCGAAATGCGATAAGTAATGTGAATTGCAGAAT
TCAGTGAATCATCGAATCCTTGAACGCACATTGCGCCCCCGGGCAATCCTGGGGGCACACCTGTTCGAGCGTCATCGCAC
ACCTCAAGCTTTGCTTGGTGTTGGGCCGTACGTCCCCCCGTTCGGGCGGGACGCGCCCGAAAGCGATGGGCGACGGCGCC
TGGCTTCAAGCGTGATAGAGGTCTTCGACAACCCTTCGCTTTGGAAGTCCAGGTTTCGGCA
>ASV_22968
AACTTTTGGCAACGGATCTCTCGGCTTTCGTATCGATGAAGAACGCAGCAAATCGCGATATGTAGTGTGATCTGCCTATA
GTGAATCATCAAATTTTTGAACGCATCTTGCACCCTTGGGTATTCCTGAGGGTACGCCTGTTTCAGTATCATTTTAACTT
CTTTCCCCAGTAATGGGCCAAGAAAAATCACTACTGGCCTTGGTATTGGATTCTTGAATCCATTTCTCGGCTGAAATACA
GCTAGTGTTTTGACTGGTAGTTACCTTTTGGTAGAATTTCCTACGAAAAAAGAACGCCTAG
>ASV_22969
AACTTTTGACAATGGATCTCTTGGCTCTCGCATCGATGAAGAACGCAGCGAAATGCGATAAGTAATGTGAATTGCAGAAT
TCAGTGAATCATCGAATCTTTGAACGCAACTTGCGCTCTCTGGTATTCCGGAGAGCATGCCTGTTTGAGTGTCATGAAAT
CTCAACCATTAGGGTTTCTTAATGGCTTGGATTTGGGTGTTGCCAGTCTCTTGGCTCACCTTAAAGGAGTTAGCGAGTTT
AACAATGTCGTCTGGCGTAATAAGTTTCGCTGGTAAGACTTGTGAAGTTTGCTTCTAATCG
>ASV_22970
AACTTTCGGCAATGGATCTCTTGGTTCCGGCATCGATGAAGAACGCAGCGAAATGCGATAAGTAATGTGAATTGCAGAAT
TCAGTGAATCATCGAATCTTTGAACGCACATTGCGCCCTCTGGTATTCCGGGGGGCATGCCTGTCCGAGCGTCATTACTG
CCCTCAAGCGCGGCTTGTGTGTTGGGCCCTCGCCCCCCTCGGGGGCGTGCCCGAAAGGCAGTGGCGGCGCCGCGCCCGGT
CCTCGAGCGTATGGGGCTTTGTCACCCGCTCTGGAGGCCCGGCCGGCCGCCGCCGACCCAA
>ASV_22971
AACTTTCGACAATGGATCTCTTGGCTCTCGCATCGATGAAGAACGCAGCGAAATGCGATAAGTAATGTGAATTGCAGAAT
TCAGTGAATCATCGAATCTTTGAACGCACCTTGCGCTCCTTGGTATTCCGAGGAGCATGCCTGTTTGAGTGTCATGAAAT
CTTCAATCTACAAGCTTCTTATGGGAGTTTGTAGGCTTGGACTTGGAGGCTTGTCGGTCCTTTACAGGTCGGCTCCTCTC
AAATGCATTAGCTTGGTTCCTTGCGGATCGGCTTGTCGGTGTGATAATGTCTACGCCGCGA
>ASV_22972
AACTTTCGGCAATGGATCTCTTGGTTCCGGCATCGATGAAGAACGCAGCGAAATGCGATACGTAATGTGAATTGCAAATT
CAGTGAATCATCGAGTCTTTGAACGCACATTGCGCCCCCTGGTATTCCGGGGGGCATGCCTGTCCGAGCGTCATTGCTGC
CCTCAAGCACGGCTTGTGTGTTGGGCCCCGTCCCCCGATTCCGGGGGACGGGCCCGAAAGGCAGCGGCGGCACCGCGTCC
GGTCCTCGAGCGTATGGGGCTTTGTCACCCGCTCCGTAGGCCCGGCCGGCGCTTGCCGGT
>ASV_22973
AACTTTTAACAATGGATCTCTTGGCTCTCGCAACGATGAAGAACGCAGCGAAATGCGATAAGTAGTGTGAATTGCAGAAT
TCAGTGAATCATCGAATCTTTGAACGCACATTGCGCTCCCTGGTATTCCGGGAAGCATGCCCGTTTCAGAATCATTTTAA
TATCTCACCAAGTTATGGGTGCAAGCTCATAATCAGGTGGAATTTGGATGTTTTGTCTCTGTACAATCATCTTAAAATGA
TCGTATGTGCTTGAGTGTGCTCTGGCAGTTGGGTACCAACGTGCAACAGATGTTATCTTTT
>ASV_22974
AACTTTCGACAATGGATCTCTTGGTTCCGGCATCGATGAAGAACGCAGCGAAATGCGATAAGTAATGTGAATTGCAGAAT
TCCGTGAATCATCGAATCTTTGAACGCACATTGCGCTCCCTGGCATTCCGGGGAGCATGCCTGTCCGAGCGTCATTGCAA
CCCTCAAGCACGGCTTGTGTTATGGGTGTTTTCGTCCCGCTGCTACAGTGGACGCGCCCGAAATGCAGTGATCGCCGCCG
CGACTCCGGCGCCCGAGCGAATGGGAATATAACCACAGCTCAATGGGACCGGCCGGCTGG
>ASV_22975
AACTTTTAACAATGGATCTCTTGGTTCTCGCAACGATGAAGAACGCAGCGAAATGCGATACGTATTGTGAATTGCAGATT
TTCGTGAATCATCGAATCTTTGAACGCACATTGCACCCTCTGGTATTCCAGAGGGTATGCCTGTTTGAGCGTCATTTCTC
TCTCAAACCTTCGGGTTTGGTATTGAGTGATACTCTGTCAAGGGTTAACTTGAAATATTGACTTAGCAAGAGTGTACTAA
TAAGCAGTCTTTCTGAAATAATGTATTAGGTTCTTCCAACTCGTTATATCAGCTAGGCAGG
>ASV_22976
AACTTTCAACAATGGATCTCTTGGTTCTGGCATCGATGAAGAACGCAGCGAAATGCGATAAGTAATGTGAATTGCAGAAT
TCAGTGAATCATCGAATCTTTGAACGCACATTGCGCCCGCCAGCATTCTGGCGGGCATGCCTGTTCGAGCGTCATTTCAA
CCCTCGAGCCCGACTTCCTTGCGGAGGACGGCTCGGCGTTGGGGGACGGCACACTCCCCCCGGCTTGCCGGGGACGCCGC
CCCCGAAATCTAGTGGCGGCCCTCCGAGGCGACCTCTGCGTAGTAACTCAACCTCGCAAAG
>ASV_22977
AACTTTCGACAATGGATCTCTTGGTTCTGGCATCGATGAAGAACGCAGCGAAATGCGATAAGTAATGTGAATTGCAGAAT
TCAGTGAATCATCGAATCTTTGAACGCACATTGCGCCCGCCAGTATTCTGGCGGGCATGCCTGTTCGAGCGTCATTACAA
CCATCAAGCCCTAGGCTTGTGTTGGGGCCCTGCGGCTGCCCGCAGCCCCCTAAAAGTAGTGGCGGGCTCGCTGTCACACC
GAGCGCAGTAGTCTCTCCTCGCAAGGTCGTTACAGCGGGTTCCAGCTGTGAAACCCCCCAA
>ASV_22978
AACTTTTAGCAATGGATCTCTTGGCTCTCGCATCGATGAAGAACGCAGCGAAATGCGATAAGTAATGTGAATTGCAGAAT
TCAGTGAATCATCGAATCTTTGAACGCACCTTGCGCTCCTTGGTATTCCGAGGAGCATGCCTGTTTGAGTGTCATTAAAT
TCTCAACCCCTCCAGCTTTTGCAAGTTGTGATGGGGCTTGGATGTTGGGGGTTTGCGGGCCTTTATTAATAAAGGTCAGC
TCTCCTGAAATGCATTAGCGGAACCGTTTGCAGTCCCGTCACTAGTGTGATAATTATCTA
>ASV_22979
AACTTTTGACAATGGATCTCTTGGTTCTGGCATCGATGAAGAACGCAGCGAAATGCGATAAGTAATGTGAATTGCAGAAT
TCAGTGAATCATCGAATCTTTGAACGCACATTGCGCCCGCTAGTATTCTGGCGGGCATGCCTGTTCGAGCGTCCTTTGAA
ACCCTCGGGTCCGGAGACCAAGTCTCACGCGGTCCGGTGTTGGGGTACCGCGGCTGCCGCGGGCCCTCAAAGTCAGTGGC
GGACCCTCCCGTAGCCTGGGCGTAGTAATCAAACCTAGCCTTCGGCTGCTGGAGCGGGC
>ASV_22980
AACTTTTAACAATGGATCTCTTGGCTCTCGCATCGATGAAGAACGTAGCGAAGTGCGATATGTAATGTGAATTGCAGAAT
TCCGTGAATCATCGAATTTTTGAACGCAAATTGCACTCTCCTCGGAGAGTATGCCTGTTTGAGGGTCAGCCTAAAAAAAA
TCGACATCGTTGCTGTTTCGCGGTAACGTTCGTCGGAAATTGGGTTATCTTAAACCTTTTGGTTTAAGCGACTTAAAATT
TTCTTTTGATTCCATGAACGTTTCTAAGATTTTCATCTTTACACGTTTAAGGGTATCGATT
>ASV_22981
AACTTTTGACAATGGATCTCTTGGTTCTGGCATCGATGAAGAACGCAGCGAAATGCGATAAGTAATGCGAATTGCAGAAT
TCAGTGAGTCATCGAATCTTTGAACGCATATTGCGCCCTTTGGTATTCCGAAGGGCATGCCTGTTCGAGCGTCATTATCA
CAATATCAAGCTTGGCTTGTTGTTGGGCCTCTTGTCACCTGGTGACAGGTCCGAAAGACAATGACCGGTGTCACTAGACT
CCATATGCAACGAGCTTCTAACAGCACGCATCTGGTGGTTGTGTGACCCGTGGGCAGCCT
>ASV_22982
AACTTTTAACAATGGATCTCTTGGTTCTGGCATCGATGAAGAACGCAGCGAAATGCGATAAGTAATGCGAATTGCAGAAT
TCAGTGAGTCATCGAATCTTTGAACGCATATTGCGCCCTTTGGTATTCCGAAGGGCATGCCTGTTCGAGCGTCATTATCA
CAATATCAAGCTTGGCTTGTTGTTGGGCCTCTTGTCACCTGGTGACAGGTCCGAAAGACAATGACCGGTGTCATAGACTC
CATATGCAACGAGCTTCTAACAGCACGCATCTGGTGATTGTGTGACCCGTGGGCAGCCCT
>ASV_22983
AACTTTTAACAATGGATCTCTTGGTTCTGGCATCGATGAAGAACGCAGCGAAATGCGATAAGTAATGTGAATTGCAGAAT
TCAGTGAATCATCGAATCTTTGAACGCACATTGCGCCCGCCAGCATTCTGGCGGGCATGCCTGTTCGAGCGTCATTTCAA
CCCTCGAGCTCCCTTTGGGGAGCCCGGCGTTGGGGACCGGCTGCACCGCCGGCCCCGAAATGGAGTGGCGGCCCGTCCGC
GGCGACCTCTGCGTAGTAACAACCACTCGCACCGGAACCCCGACGCGGCCACGCCGTAAAA
>ASV_22984
AACTTTTAGCAATGGATCTCTTGGTTCTGGCAACGATGAAGAACGCAGCGAAATGCGATAAGTAATGTGAATTGCAGAAT
TCAGTGAATCATCGAATCTTTGAACGCACATTGCGCCCATTAGTATTCTAGTGGGCATGCCTGTTCGAGCGTCATTACAA
CCCTCAAGCGCTGTAGTGCTTGGTGTTGGGGCATCTGCTGCTTATGGCAGGCCCTGAAAGATAGTGGCGAGCTTGCCGTG
ACCCTGAGCGTAGTAGTTTACACCTCGCTTCTGTGGTTCACAGCGGGTCTTCAGCCGTGAA
>ASV_22985
AACTTTCGACAATGGATCTCTTGGTTCTGGCAACGATGAAGAACGCAGCGAAATGCGATAAGTAATGTGAATTGCAGAAT
TCAGTGAATCATCGAATCTTTGAACGCACATTGCGCCCATTAGTATTCTAGTGGGCATGCCTGTTCGAGCGTCATTACAA
CCCTCAAGCGCTGTAGTGCTTGGTGTTGGGGCATCTGCTGCTTATGGCAGGCCCTGAAAGATAGTGGCGAGCTCGCCGTG
ACCCTGAGCGTAGTAGTTTACACCTCGCTTCTGTGGTTCACAGCGGGTCTTCAGCCGTGAA
>ASV_22986
AACTTTTGACAATGGATCTCTTGGCTCCAGCATCGATGAAGAACGCAGCGAAACGCGATAAGTAATGTGAATTGCAGAAT
TCAGTGAATCATCGAATCTTTGAACGCACATGGCGCCTTCCAGTATCCTGGGAGGCATGCCTGTCCGAGCGTCGTTTCAA
CCCTCGAGCCCCTGTGGCCCGGCGTTGGGGATCTGCCCAGGCAGGCCCCGAAAACCAGTGGCGGACCCGTTAGGCCCTTC
CTTTGCGTAGTAACATCTGCCTCGCATCGGGAGCTTGCGGGCTTCTAGCCTCTAAACCCC
>ASV_22987
AACTTTCGGCAATGGATCTCTAGGCTCTTGCATCGATGAAGAACGCAGCAAAGTGCGAAATGTGATGCGATTTGCACGAA
TCTGTGAGTCATCTAATCTTTGAACGCGAATGGCACTGTTACGTAAGTAGCAGTATGTCTGTTTGAGAATCGCAAACACG
ATCAACTCTAGTTAGAGTTGGCATTGACCTCATGTGCTATTATTCAGTGCATTTGGTTTGAATAGATCAAGTTGATGGGC
TTCCCAGCGATGCTCGATGTGTGCTAGCGAGACAGTCGTCCCGATCTCACATTAGTGTTT
>ASV_22988
AACTTTTAACAATGGATCTCTAGGCTCTCGCAACGATGAAGAACGCAGCGAAATGCGATAAGTAATGTGAATTGCAGAAT
TCCGTGAATCATCAAATCTTTGAACGCACATTGCGCTCATTGGCATTCCGATGAGCATGTCTGTTTGAGAATCAGTTTAA
TTATCATGACCAGAATTCTGGGAATGGAATTGGGACTTTTTGCTAATGATTAGCAAGAGACCTTAATAGAATCTGTAGCC
TTGATTTATTAACATTCAACCTAAGGCATGATTAATGAACTTTCTAGTTCTCTAATGCTAA
>ASV_22989
AACTTTTGACAATGGATCTCTTGGCTCTCGCATCGATGAAGAACGCAGCGAAATGCGATAAGTAATGTGAATTGCAGATT
TCAGTGAATCATCGAATCTTTGAACGCACCTTGCACTCCTTGGTATTCCGAGGAGTATGCCTGTTTGAGTGTCATTAAAT
TCTCAAACCTCAATAGGTTTTCTAACTTGTTGAGGCTTTGGATGTGGGGGTTGCTGGCTTTCACGAGTCAGCTCTCCTTA
AATGTATTAGTGGTTACTGTTCACTACATCCTGGTGTGATAATATCTACGCCTAGTAGTGA
>ASV_22990
AACTTTTAACAATGGATCTCTTGGCTCTGGCATCGATGAAGAACGCAGCAAAATGCGATAAGTAATGTGAATTGCAGAAT
TCAGTGAATCATCGAATCTTTGAACGCACATTGCGCCCGCCAGTACTCTGGCGGGCATGCCTGTCCGAGCGTCATTTCAA
CCCTCAGGGCTCTCCGGCACTGTCCGGAGGGCGCTGGTGTTGGGGATCGGCCGTCCCAGCGGCTGCCGTCCCCCAAACGT
AGTGGCGGTCTCACTGTGACCTCCCCTGTGCAGTACTTTGCTCGCAGAGGGATAGCGGTGG
>ASV_22991
AACTTTTGACAATGGATCTCTTGGTTCTGGCATCGATGAAGAACGCAGCGAAATGCGATAAGTAATGTGAATTGCAGAAT
TCAGTGAATCATCGAATCTTTGAACGCACATTGCGCCCCCTGGTATTCCGGGGGGCATGCCTGTCCGAGCGTCATTACAA
CCCTCAAGCCTAGCTTGGTGTTGGGCTCCGCCGCCTGGCGGGCCCTAAAGTCAGTGGCGGTGCTGTCCAGCTCCGAGCGT
AGTAACTCTTCTCGCTCTGGAGGCCTGGGCATGTGCCTGCCAGCAACCCCCCAATTTTCT
>ASV_22992
AACTTTTAGCAATGGATCTCTTGGCTCTCGCATCGATGAAGAACGCAGCGAAATGCGATACGTAATGTGAATTGCAGAAT
TCAGTGAATCATCGAATCTTTGAACGCACATTGCGCCTTCTGGTATTCCGGAAGGCATGCTTGTTTGAGTATCAGTAACA
ACCTCAGCCAAGTTTTTTGTCGCTTCTGGCGCGGAAAGCAACAGCTGGATTTGAGCAAAGTCCCTTGGGATTTCAATTCG
ACGACCTTCGGGGAGGCAATTGAGCCGTGAGGGATGCTTGAAATACAGGTTCGGGCTGAC
>ASV_22993
AACTTTTAACAATGGATCTCTTGGCTCTCGCAACGATGAAGAACGCAGCGAAATGCGATAAGTAATGTGAATTGCAGAAT
TCAGTGAATCATCGAATCTTTGAACGCACATTGCGCTCCCTGGCATTCCGGGGAGCATGCCTGTTTCAGAATCATTAAAA
CCTCTCACCCACTATTGTGTTTTATGCCAATAGCTCGGTGGATTTTGAATGTTTTCGGAATTTATTCTGAATCATTTAAA
TATTATCGTGTGCAGCCATTATTTTCACTCATTTCAAAATGTTTGGTGAATGGTTCCCAAG
>ASV_22994
AACTTTTAACAATGGATCTCTCGGTTCTCGCATCGATGAAGAACGCAGCGAATTGCGATATGTAATGTGAATTGCAGAAT
TCAGTGAATCATCGAATCTTTGAACGCATCTTGCACCCCCTGGTATTCCAGGGGGTATGCCTGTTTGAGTGTCATTTTTC
ACCTCAATGCAATGGAAGCGTGCTTCCTTGCATTGGACGATGAAGGCTGCTGGGTACCACCAGCTTCTTTGAAATGCATT
AGCAGGAAATAAGTAGAGTCGGCTTCGGTTTGATATTGAATCTATGCTGTTGCCGAGGAG
>ASV_22995
AACTTTCAGCAATGGATCTCTTGGCTCTCGCATCGATGAAGAACGCAGCGAAATGCGATAAGTAATGTGAATTGCAGAAT
TCAGTGAATCATCGAATCTTTGAACGCACCTTGCGCCCCTTGGTATTCCATGGAGCATGCCTGTTTGAGTGTCAAGTTAC
CCCTCGCCCCTGCGGCCTCCCCAGGCTGCTCGTGGCGGACTTGGACCGTGCCGTGCACCGGCTCGTCCCGAAATGCATTA
GCTGGTGCCGCCTTGGGTGTGCTTCCCGGCAAGCGGTGTGATAGTTATCTGCGCCGCCCT
>ASV_22996
AACTTTTGGCAATGGATCTCTTGGCTCTCGCATCGATGAAGAACGCAGCGAAATGCGATACGTAGTGTGAATTGCAGAAT
CCAGTGAACCATCGAATCTTTGAACGCATATTGCACCTATTGGTATTCCGATAGGTATGCCTATTTGAGTGTTATGAAAT
TCTCATCCAAGTCTTTTTTGGATGGCTTTGAGCTTGCGTTGGCTGGCTCGAAATTAATGGGGTGACTTTAAACCAGTTTA
ACGTTATATTTTATTCTCGATAGACTGGTTTAGTGTGGTTGCTCTAAATCTTTATTTCAAT
>ASV_22997
AACTTTTAGCAATGGATCTCTTGGTTCTGGCATCGATGAAGAACGCAGCGAAATGCGATAAGTAATGTGAATTGCAGAAT
TCAGTGAATCATCGAATCTTTGAACGCACATTGCGCCCGCCAGTATTCTGGCGGGCATGCCTGTCCGAGCGTCATTTCAA
CCATCAAGCCCCGGGCTTGTGTTGGGGACCTGCGTCCGACGCAGGCCCCGAAAACCAGTGGCGGGCTCGCTGTCCACACC
GAGCGTAGTAGCTAACCTCGCTCCGGAGTGGCGCGGGCGCCTGCCGTAAAACCCCCCAATT
>ASV_22998
AACTTTTGACAATGGATCTCTTGGTTCTGGCAACGATGAAGAACGCAGCGAAATGCGATAAGTAATGTGAATTGCAGAAT
TCAGTGAATCATCGAATCTTTGAACGCACATTGCGCCCATTAGTATTCTAGTGGGCATGCCTGTTCGAGCGTCATTACAA
CCCTCAAGCGCTGTAGTGCTTGGTGTTGGGGCATCTGCTGCTTATGGCAGGCCCTGAAAGATAGTGGCGAGCTTGCCGTG
ACCCTGAGCGTAGTAGTTTACACCTCGCTTCTGTGGTTCACAGCGGGTCTTCAGCCGTGAA
>ASV_22999
AACTTTTGGCAACGGATCACTTGGTTCTGGCATCGATGAAGAACGCAGCGAAATGCGATAAGTAATGTGAATTGCAGAAT
TCAGTGAATCATCGAATCTTTGAACGCACATTGCGCCCGCCGGCATTCCGGCGGGCATGCCTGTTAGAGCGTCATTTCAA
CCCTCAGGCACCGCCTGGTGTTGGGGCACCACCGCAGTCGTGGGCCCCCAAACTCAGTGGCGGGCGTCCCCTGGACCCGA
GCGCAGTAACATATCTCGCTTAGGGCGCCGGGTGCGCTCCGGCCGTTAAACCCCCAACTCA
>ASV_23000
AACTTTCGGCAATGGATCTCTTGGTTCAGGCATCGATGAAGAACGCAGCGAAATGCGATAAGTAATGTGAATTGCAGATA
CAGTGAATCATCGAATCTTTGAACGCAAATGGCACTCTATGGTATTCCGTAGAGTACGTCTGTTTGAGCGTCGCGAACAT
CTCCACAATTAGTTTTTTTAATTAGTTGAGGGTTTTGAGGTTGTCATATAAACAATGACTCCCTTTAAAATAATTAGTGA
TGACCTTATGAATGGGTTAATACTGTGTGTTATAATGGATTACATCCATCACCAGTCAGAG
>ASV_23001
AACTTTCGGCAATGGATCTCTTGGTTCCGGCATCGATGAAGAACGCAGCGAACTGCGATAAGTAGTGTGAATTGCAGAAT
TCAGTGAATCATCGAGTCTTTGAACGCACATTGCGCCCCCTGGTATTCCGGGGGGCATGCCTGTCCGAGCGTCATTGCTA
CCCTCAAGCCCGGCTTGTGTGTTGGGCCGCCGTCCCCCCGCTCCGGGGGGGACGGGCCCGAAAGGCAGCGGCGGCACCGC
GTCCGATCCTCGAGCGTATGGGGCTCTGTCACCCGCTCTGCAGGACCGGCCGGCGCCAGC
>ASV_23002
AACTTTTAACAATGGATCTCTTGGCTCTGGCATCGATGAAGAACGCAGCGAAATGCGATAAGTAATGTGAATTGCAGAAT
TCAGTGAATCATCGAATCTTTGAACGCACATTGCGCCCGCCAGTATTCTGGCGGGCATGCCTGTTCGAGCGTCATTACAA
CCCTCAGGCCCCCGGGCCTGGCGTTGGGGATCGGCGGAGCCCCCCGTGGGCACACGCCGTCCCCTAAATACAGTGGCGGT
CCCGCCGCAGCTTCCATTGCGTAGTAGCTAACACCTCGCAACTGGAGAGCGGCGCGGCCA
>ASV_23003
AACTTTCAACAATGGATCTCTTGGTTCTGGCATCGATGAAGAACGCAGCGAAATGCGATAAGTAATGCGAATTGCAGAAT
TCCGTGAGTCATCGAATCTTTGAACGCACATTGCGCCCGCCAGTATTCTGGCGGGCATGCCTGTTCGAGCGTCATTGCAA
CCCTCAGGCCCTGCCTGGCGTTGGAGGACTGCGCTGCAGCCTCCCAAAGCAAGCGGCGGCGGCGCCCCAAAACCGAACGC
AGTAGTTACTTCTCGTTCTGGGTGTGGGACGTTGACCTGCCGGAAAACCCCTTCTTTCTAG
>ASV_23004
AACTTTTAACAATGGATCTCTTGGCTCTCGCATCGATGAAGAACGCAGCGAAATGCGATAAGTAATGTGAATTGCAGAAT
TCAGTGAATCATCGAATCTTTGAACGCATCTTGCGCTCCTTGGTATTCCATGGAGCATGCCTGTTTGAGTGTCACGTATA
ACCTCACCCCTGCGGCATTAACCTGTCGCCGGTGGTGGAATTGGACCGTGCCGTAGTTGGCTCGTCCTCAAATACATTAG
CTCGCGCTAGTTAGAGTGCTCGGATCCGGTGTGATAATTATCTGCGCCATTTCCTCAGGC
>ASV_23005
AACTTTCAACAATGGATCTCTTGGCTCTCGCATCGATGAAGAACGCAGCGAAATGCGATAAGTAATGTGAATTGCAGAAT
TCAGTGAATCATCGAATCTTTGAACGCACCTTGCGCTCCTTGGTATTCCGAGGAGCATGCCTGTTTGAGTGTCTTGAAAC
CATCAACCCCTTCTGTTTTTTCAAAGCAGACCGGGTTGGACGTGGGGGCTCTGCTGCGGCAACGCGGCTCCCCTCAAATG
CATCGGTTGGGCCTGTTGTGGTCGAACTCGACTGGGCGTTGTACCATCCTCGCTCGACAGA
>ASV_23006
AACTTTTAACAATGGATCTCTTGGCTCTCGCATCGATGAAGAACGCAGCGAAATGCGATACGTAATGTGAATTGCAGAAT
TCAGTGAATCATCGAATCTTTGAACGCATATTGCGCTCTCTGGCATTCCGGAGAGCATGCTTGTTTGAGTATCAGTAAAC
ACCTCAAGTCGAGAGATTTTTTTCTTGAGACTTGGATTTGAGTGATCCTAATGACTGGTCCTTTTTTATAAAGGGTAAGT
AGGCAGGTCACTTGAAATTCAGGTGCAGCTGAACTTTTCTTCTGAGCTAAAAGCATTATTT
>ASV_23007
AACTTTCAACAATGGATCTCTTGGCTCTGGCATCGATGAAGAACGCAGCGAAATGCGATAAGTAATGTGAATTGCAGAAT
TCAGTGAATCATCGAATCTTTGAACGCACATTGCGCCCGCGAGTATTCTCGCGGGCATGCCTGTCCGAGCGTCATTTCAA
CCCTCAGGGCCCGCCTGCTTGCAGGCGCGGCGCTGGCGTTGGGGATCGGCCCTCACCGGTCGTCCCCCAAATACAGTGGC
GGTCTCGCTGCAGCCTCCCCTGCGTAGTAGCAACACTCGCATGCGGAGCGCGGCGCGGCC
>ASV_23008
AACTTTTGGCAACGGATCTCTTGGTTCTGGCATCGATGAAGAACGCAGCGAAATGCGATAAGTAATGTGAATTGCAGAAT
TCAGTGAATCATCGAATCTTTGAACGCACATTGCGCCCTTTGGTATTCCGAAGGGCACACCTGTTCGAGCGTCATTACAC
CAATCAAGTCTTACTTGGTATTGGGCTCTTTTGTCCCTAGCAATAGGGACAGGCCTTAAAGACATTGGCGGCATAGTCCG
GCTTCGAGCGTAGCAAAAAACATCGCTTTTGGAGTTAACTGGATCACTGTCCTTGTCCATA
>ASV_23009
AACTTTTAACAATGGATCTCTCGGCTTTCGTATCGATGAAGAACGCAGCAAATCGCGATATGTAATGTGATCTGCCTATA
GTGAATCATCAAATCTTTGAACGCATCTTGCACCTTATGGCATTCCATAAGGTACGTCTGTTTCAGTACCACTAATAAAT
CTCCCTCCTCCATCTTTGTTGATGATAGGATAAAAAAAAAGGAGATAAATCATTACTGGTTCTGGTGATTTTTGAATTTT
TTTTTATTAAAAAAAATCAAGAATTGCTCTCAACCTAAATATAAGGCTAGACTTGAAAGGT
>ASV_23010
AACTTTTGGCAATGGATCTCTTGGCTCTCGCATCGATGAAGAACGCAGCGAAATGCGATAAGTAATGTGAATTGCAGAAT
TCAGTGAATCATCGAATCTTTGAACGCACCTTGCGCTCCTTGGTATTCCGAGGAGCATGCCTGTTTGAGTGTCATTAAAT
TCTCAACCCCTCCAACTTTTGCGAGTTGTGATGGGGCTTGGACTTGGGGGCTTGCGGGTCTTTATTCATAAAGGTCAGCT
CTCCTGAAATGCATTAGCGGAACCGTTTGCAGTCCCGTCACTAGTGTGATAATTATCTACA
>ASV_23011
AACTTTTGGCAATGGATCACTTGGCTCTCGCATCGATGAAGAACGCAGCGAAATGCGATAAGTAATGTGAATTGCAGAAT
TCAGTGAATCATCGAATCTTTGAACGCACCTTGCGCTCCTTGGTATTCCGAGGAGCATGCCTGTTTGAGTGTCATTAAAT
TCTCAACTATACAAGTTTTTACAACATGTATAGCTTGGATCATGGGATTTGCGGGCTTTCACGAGTCGGCTATCCTGAAA
AGCATTAGCAGAGCTTTTGCCGCTAATCATTGGTGTGATAATTATCTACGCCATTGAAAGG
>ASV_23012
AACTTTTGACAACGGATCTCTTGGTTCTGGCAACGATGAAGAACGCAGCGAAATGCGATAAGTAATGTGAATTGCAGAAT
TCAGTGAATCATCGAATCTTTGAACGCACATTGCGCCCATTAGTATTCTAGTGGGCATGCCTGTTCGAGCGTCATTACAA
CCCTCAAGCGCTGTAGTGCTTGGTGTTGGGGCATCTGCTGCTTATGGCAGGCCCTGAAAGATAGTGGCGAGCTTGCCGTG
ACCCTGAGCGTAGTAGTTTACACCTCGCTTCTGTGGTTCACAGCGGGTCTTCAGCCGTGAA
>ASV_23013
AACTTTTAGCAATGGATCTCTTGGCTCTCGCATCGATGAAGAACGCAGCGAAATGCGATAAGTAATGTGAATTGCAGAAT
TCAGTGAATCATCGAATCTTTGAACGCACCTTGCGCTCCTTGGTATTCCGAGGAGCATGCCTGTTTGAGTGTCAGTAAAT
TCTCAACCCCTCCAGCTTTTGTGGTTGGCCTTGGGGCTTGGATGTGGAGGTGTTGTCGGCTTTTCATTAAGTCGACTCCT
CTGAAATACATTAGCGGAACCGTTTGCGATCCGTCACAGGTGTGATAATTATCTACGCCAG
>ASV_23014
AACTTTTAACAATGGATCTCTAGGCTCTCGCAACGATGAAGAACGCAGCGAAATGCGATAAGTAATGTGAATTGCAGAAT
TCCGTGAATCATTAAATCTTTGAACGCACATTGCGCCTTTTGGTATTCCTCAAGGCATGCCTGTTCGAGAATCAGTTTAA
CCATCAAACCTGTTTTGGAAACAAAATATGTTTGGACTTGGGACTACTCGAAAGAGAGACCTTAATTACATTTGTTGCTA
ATCTCTGGCGAGATTATATGAACGGCATGACCATTGAACGCAAGTTCTTACGATTGCAA
>ASV_23015
AACTTTCGGCAATGGATCTCTTGGTTCTGGCATCGATGAAGAACGCAGCAAAATGCGATAAGTAATGTGAATTGCAGAAT
TCAGTGAATCATCGAATCTTTGAACGCACATTGCGCCCGCCAGTATTCTGGCGGGCATGCCTGTTCGAGCGTCATTTCAA
CCCTCAAACCCCCGGGTTTGGTGTTGGGGATCGGATGGATTCGTCCAGCCGGCCCCGAAATCTAGTGGCGGTCTCGCTGC
AGCCTCCATTGCGTAGTAGCTAACACCTCGCAACTGGAACGCGGCGCGGCCAAGCCGTTAA
>ASV_23016
AACTTTCAACAATGGATCTCTTGGTTCAGGCATCGATGAAGAACGCAGCGAAATGCGATAAGTAATGTGAATTGCAGATA
CAGTGAATCATCGAATCTTTGAACGCAAATGGCACTCTATGGTATTCCGTAGAGTACGTCTGTTTGAGCGTCGCGAACAT
CTCCACAATTAGTTTTTTTAATTAGTTGAGGGTTTTGAGGTTGTCATATAAACAATGACTCCCTTTAAAATAATTAGTGA
TGACCTTATGAATGGGTTAATACTGTGTGTTATAATGGATTACATCCATCACCAGTCAGAG
>ASV_23017
AACTTTTAACAATGGATCTCTTGGTTCTGGCATCGATGAAGAACGCAGCGAAATGCGAAAAGTAGTGTGAATTGCAGAAT
TCAGTGAATCATCGAATCTTTGAACGCACATTGCGCCCCTTGGTATTCCATGGGGCATGCCTGTTCGAGCGTCATTTTGT
ACATTCAAGCCCTGCTTGGTGTTGGGTGTTTGTCCCGCCTCGCGCGTGGACTCGCCTCGAAGCAATTGGCCTCCGGCATA
CCGGGCGATATAGCGCAGCACAATTGCGCGGTCCCCGTGTGTCACTGTCCATCAAGCCCAT
>ASV_23018
AACTTTTGACAACGGATCTCTTGGTTCCGGCATCGATGAAGAACGCAGCGAAATGCGATAAGTAATATGAATTGCAGACT
CAGTGAATCATCGAATCTTTGAACGCACATTGCGCCCCCTGGCATTCCGGGGGGCATGCCTGTCCGAGCGTCATTGCAAC
CCTCAAGCGCGGCTTGTGTTATGGGCTTCGTCACCCTGTGGACGTGCCCCAAATTCAGTTGTCAGGGCCGTGATCGGCGC
CCGAGCGAATGGGAGATCCACTAGCTCAGAGGGCACGACCTCCCCCGACACAGACGTCTAT
>ASV_23019
AACTTTTGGCAATGGATCTCTTGGCTCTCGCAACGATGAAGAACGCAGCGAAATGCGATACGTAATGTGAATTGCAGAAT
TCCGTGAATCATCAAATCTTTGAACGCATATTGCACTCTGTTTGCGCAGAGTATGCCTGTTTGAGAATCTATAGTATTCT
TTTTCCCAATTTTGATTGGATTCCAGTTGATTTTGGGAAAGTTTTGCGGATTTTGGGTTAAACCAATTCTGTTAAATCTA
TAGTCATTGTTTTTATAGTAAAATGTTTGAAGTTTCTATAAAAAACTTTGCAGAAATGTAT
>ASV_23020
AACTTTCAACAATGGATCTCTTGGTTCTCCCATCGATGAAGAACGCAGCGAAACGCGATAGGTAATGTGAATTGCAGAGC
AGTGAATCATCGAATCTTTGAACGCATCTTGCGCTCGGGGGTATTCCCCCGAGCATGCCTGTTTGAGTGTTGTGTGACCC
AACTTTTTTTTTTAAAAAGGATGTGAGGGTTTGATTCCTTGATTGAAATCTCCCTTGAAAGAACAGATCACACGTGTTGT
GATAACTACTTGTTTTCAGAGTGAATCACGATGAAAATGGGGGTATTACATAACGTATTTG
>ASV_23021
AACTTTTAACAATGGATCTCTTGGTTCTCGCATCGATGAAGAACGCAGCGAAATGCGATAAGTAATGTGAATTGCAGAAT
TCAGTGAATCATCGAATCTTTGAACGCACATTGCGCCCCTTGGCATTCCGGGGGGCATGCCCGTTCGAGCGTCATTACAC
CACTCAAGCCTGGCTTGGTATTGGGCGGCGGGGTCACCCCCGCGCCCCCATTTCGTCGGCTGGACGGTTGGAATCTCGGC
GTTGTGAATCAATTCGCTGACGAGGATGACCGGCCCGCGCCGTTAAACCCCCTTTATTCAG
>ASV_23022
AACTTTTGGCAATGGATCTCTTGGCTCTGGCATCGATGAAGAACGCAGCGAAATGCGATAAGTAATGTGAATTGCAGAAT
TCAGTGAATCATCGAATCTTTGAACGCACATTGCGCCCGCGAGTATTCTCGCGGGCATGCCTGTTCGAGCGTCATTTCAA
CCCTCAAGCCCCCGGGCTTGGTGTTGGGGATCGGCGAGCGCGGCCTTCAAACAGCCGCGGCCGTCCCCGAATTCTAGTGG
CGGTCTCGCTTGCAGCCTCCTCTGCGTAGTAGTAACATTCTCGCACCGGAGCGCGGGCGCG
>ASV_23023
AACTTTTAACAATGGATCTCTTGGCTCTCGCAACGATGAAGAACGCAGCGAATTGCGATAAGTAATGTGAATTGCAGAAT
TCAGTGAATCATCGAATCTTTGAACGCACATTGCGCTCCTGGGTATTCCTGGGAGCATGCCCGTTTGAGAATCAGTGAAA
ACCTCAACACCCCAATGGGTTTCCTTCATTGGGAGCTCGTGGGATTGTTGGAATTGGATCGTTTTTTTGCACCCCATGCA
CGGATGCCCTCGGGGAAAGATGGAAGGGGGGAACACTTCGGTGCTTTTCATCTTTAGGGGT
>ASV_23024
AACTTTTAACAATGGATCTCTTGGTTCTGGCATCGATGAAGAACGCAGCGAAATGCGATAAGTAATGTGAATTGCAGAAT
CCAGTGAATCATCGAATCTTTGAACGCACATTGCGCCCGCCAGTATTCTGGCGGGCATGCCTGTCTGAGCGTCATTTCAA
CCCTCGCAACCAGCTTGCTGGATGCGGTGTTGGGGATCGGCCACCCCGTAGTGGGCGGCCGTCCCCTAAATAGAGTGGCG
GTTGCGCCGTGACCTCCTCTGCGTAGTAGCAATATCTCGCAGGCGGATAGCGGTGTAACCA
>ASV_23025
AACTTTTGGCAATGGATCTCTTGGCTCTTGCATCGATGAAGAACGTAGTAATATGCGAAAAGTAATGCGAATTGCATACC
TCTGCGAGTCATCTAGTCTTTGAACGCAAATGGCACTTTTACGACAAGTAAAAGTATGTCTGTTTGAGAACCACAAAAAC
CCTCACAATATGATTTGTTGTGGATGTGTCCTCTTATCTTTGGTAATTGGATTGAATATATGATGCTGCGTGGATCAATA
GGAGCATGTGATACATGTCATATTCCAAAGGATCTCTTTAACGTGCATGGAATGTTATTTG
>ASV_23026
AACTTTTGGCAATGGATCTCTTGGTTCTGGCATCGATGAAGAACGCAGCGAAATGCGATAAGTAATGCGAATTGCAGAAT
CCGTGAGTCATCGAATCTTTGAACGCACATTGCGCCCTTTGGTATTCCGAAGGGCATGCCTGTTCGAGCGTCATTATCAC
CCCTCAAGCCCGGCTTGCTGTTGGTGCCGGCGTGGCTTTCGGCCTCGTCCCGCCCAAAGATAATGACGGCGTCTGTGAGG
ACCCCTGTACACTGAGCTCTCGGGCACGTACACGGTTGGGAGTCCAGGCGCCGGTCGACGG
>ASV_23027
AACTTTTGACAATGGATCTCTTGGCTCTAGCATCGATGAAGAACGCAGCGAAACGCGATATGTAGTGTGAATTGCAGAAT
TCAGTGAATCATCGAATCTTTGAACGCACATGGCGCCCCCCGGCAATCTGGGGGGCATGCCTGTCCGAGCGTCGTTTCAA
CCCTCGGTGCCCTAGTGGCCCGGCGTTGGGGCCCTGCGTCTCGCCGCAGCCCCCTAAATCCAGTGGCGGCCCGCTGAGGC
CACCGTTGCGTAGTAGACCAACCTCGCATCGGCAACCCAGCGGCTGACCGGCCTCTAAAC
>ASV_23028
AACTTTTGACAATGGATCTCTTGGCTCTGGCATCGATGAAGAACGCAGCGAAATGCGATAAGTAATGTGAATTGCAGAAT
TCAGTGAATCATCGAATCTTTGAACGCACATTGCGCCCGCCAGTACTCTGGCGGGCATGCCTGTTCGAGCGTCATTTCAA
CCCCTCAAGCCCCCGGGCTTGGTGTTGGGGATCGACCGAAGCCCCCTATCCGGGGGGGACGGTCGGCCCTGAAATACAGT
GGCGGTCCCGCCGCGGCCCCCTCTGCGTAGTAGCACACCTCGCAGTGGAGAGCGGCGCGG
>ASV_23029
AACTTTTAGCAATGGATCTCTTGGTTCTGGCATCGATGAAGAACGCAGCGAAATGCGAAAAGTAGTGTGAATTGCAGAAT
TCAGTGAATCATCGAATCTTTGAACGCACATTGCGCCCCTTGGTATTCCATGGGGCATGCCTGTTCGAGCGTCATTTGTA
CCCTCAAGCTCTGCTTGGTGTTGGGTGTTTGTCTCGCCGTTGCGCGCAGACTCGCCTTAAAGCAATTGGCAGCCGGCAAA
AGCCTGGGAGCGCAGCACATGCGTTGCTTTCAGACTGCTTGTCGAGCGTCCAGCAAGCCTA
>ASV_23030
AACTTTTAACAATGGATCTCTTGGCTCTCACATCGATGAAGAACGCAGCGAATTGCGATAAGTAATGTGAATTGCAGAAT
TCAGTGAATCATCGAATCTTTGAACGCACCTTGCACTCTTTGGTATTCCGAAGAGTATGTCTGTTTGAGAGTCATGAAAT
TCTCAACCCCCCCATTTTGTAATGAGATGGGTGTGGGCTTGGATTATGGCTGTCTGTCGGCGTAAAGTCGGCTCGGCTGA
AATACACGAGCAACCCATTTGAAATAGACGGCTTGACTTGGCGTAATAATTATTTCGCTGG
>ASV_23031
AACTTTTAGCAATGGATCACTTGGTTCTGGCATCGATGAAGAACGCAGCGAAATGCGATAAGTAATGTGAATTGCAGAAT
TCAGTGAATCATCGAATCTTTGAACGCATATTGCGCCCCTTGGTATTCCGGGGGGCACACCTGTTCGAGCGTCATTACAC
CAATCAAGCATTGCTTGGTATTGGGTATAGTCCCCTATTTTTTTTTAGGGGACTGACCTTAAAATCTTTGGCGGCGTAGT
CCGGCTTCAGGCGTAGCAGAAATTACTCGTCTATGGGGTCTTGATTGTGTCTTGTCCATAA
>ASV_23032
AACTTTCAACAATGGATCTCTTGGTTCTGGCATCGATGAAGAACGCAGCGAAATGCGATAAGTAATGTGAATTGCAGAAT
TCAGTGAATCATCGAATCTTTGAACGCACATTGCGCCCGCCAGTATTCTGGCGGGCATGCCTGTTCGAGCGTCATTTCAA
CCCTCAAGCCCCCGCTTGGTGTTGGGTGCCGGCGCCGGCGCCTGCGAGTCCGCTCGCAGCAGCGCCCGCCGCCCCCGAAA
TTGATTGGCGGTCTCGTCGCGACCTCCCTTGCGTAGTAACATACCACCTCGCATGGCGGAG
>ASV_23033
AACTTTTAACAATGGATCTCTTGGTTCTGGCATCGATGAAGAACGCAGCGAAATGCGATAAGTAGTGTGAATTGCAGAAT
TCAGTGAATCATCGAATCTTTGAACGCACATTGCGCCCCTTGGTATTCCTTGGGGCATGCCTGTTCGAGCGTCATCTAAA
CCTTCAAGCCCTGCTTGGTGTTGGGTGCCTGTCCCGCCCCCGCGCGCGGACTCACCTCAAATCCATTGGCGGCCCCCGCG
TCGGCCACGAGCGCAGCAGAAACGCGAACTCGTGGGCCCGTCCGGGCGGCTCCCAGAAG
>ASV_23034
AACTTTCGGCAACGGATCTCTTGGCTCTCGCAACGATGAAGAACGTAGCGAATTGCGATAAGTAGTGTGAATTGCAGAAT
TCAGTGAATCATCGAATCTTTGAACGTACATTACACTCTTTGGTATTCCGAGGAGTATGTCTGTTTGAGAACCGTTTCAT
TCCTTCACCAATCTATTTGTTTTCTTCGGAAGCATATAGTTTTGAGTGGATTTGGGCTTTTCAGCTGATTCAAAAGGCTG
AGGCTTGAAATGGATAATCGATGGGTTAAAGCTTAGCTTTAAAAAAATCGATAGACTTGAT
>ASV_23035
AACTTTTGACAATGGATCTCTTGGTTCTGGCATCGATGAAGAACGCAGCGAAATGCGATAAGTAATGTGAATTGCAGAAT
TCAGTGAATCATCGAATCTTTGAACGCACATTGCGCCCCCTGGTATTCCGGGGGGCATGCCTGTTCGAGCGTCATTTCAC
CACTCAAGCCTCGCTTGGTATTGGGCAACGCGGTCCGCCGCGTGCCTCAAATCGACCGGCTGGGTCTTCTGTCCCCTAAG
CGTTGTGGAAACTATTCGCTAAAGGGTGCTCGGGAGGCTACGCCGTAAAACAACCCCATTT
>ASV_23036
AACTTTTAACAATGGATCTCTTGGCTCTGGCATCGATGAAGAACGCAGCGAAATGCGATACGTAATGTGAATTGCAGAAT
CCAGTGAATCATCGAATCTTTGAACGCACATTGCGCCCGCCAGTATTCTGGCGGGCATGCCTGTCCGAGCGTCATTTCAA
CCCTCAAGCCCCTCCGGGTGCTTGGTGTTGGAGACCGGCGAATCCGGCCCCACCGCGGGGTCCCGGGCGCCGCCTCCCAA
ATCCAGTGGCGGTCCCGCCGCAGCCTCACCTGCGTAGTAGCATCTTATTTCGCATGGGAGG
>ASV_23037
AACTTTTAACAATGGATCTCTTGGTTCTGGCATCGATGAAGAACGCAGCGAAATGCGATACGTAGTGTGAATTGCAGAAT
TCAGTGAATCATCGAATCTTTGAACGCACATTGCGCCCTTTGGTATTCCAAAGGGCATGCCTGTTCGAGCGTCATTTGTA
CCCTCAAGCTTTGCTTGGTGTTGGGCGTTGTTTGTCTTTGGTCCGCCCAAAGACTCGCCTTAAAACAATTGGCAGCCGGC
CTACTGGTTTCGCAGCGCAGCACATTTTTGCGCTTGCAATCAGCAAAAGAGGTTGGTCAT
>ASV_23038
AACTTTCAACAATGGATCTCTTGGCTCTCGCAACGATGAAGAACGCAGCGAAATGCGATACGTAATGTGAATTGCTTTCC
GTGAATCATCGAATCTTTGAACGCACATTGCACTCTTTTAGAGTATGCCTGTTTGAGAATCTATAGTATTAATTTTTACT
TGATATTTTTTTAAAATATTAAGAGAAAGATATGGAGTTTCCCTCTTAAAAGAGGGTACTCTAAAATAGATTGCCTCTGT
TTTTGATTAGACTCGACGAAGTTTTTCAAAACCTACAGAAAAGTATTTGAATGGAACTGTG
>ASV_23039
AACTTTTAACAATGGATCTCTTGGTTCTGGCATCGATGAAGAACGCAGCGAAATGCGATAAGTAATGTGAATTGCAGAAT
TCAGTGAATCATCGAATCTTTGAACGCACATTGCGCCCGCCAGTATTCTGGCGGGCATGCCTGTTCGAGCGTCATTTCAA
CCATCAAGCCCTGCTTGTGTTGGGGTCCTGCGGCTGCCCGCAGGCCCTGAAAACCAGTGGCGGGCTCGCTAGTCACACCG
AGCGCAGTAGCACATCTCGCTCAGGGCGTGCGGCGGGTTCTTGCCGTTAAACACCCCCCTT
>ASV_23040
AACTTTCAACAATGGATCTCTTGGTTCCGGCATCGATGAAGAACGCAGCGAAACGCGATAGTTAATGTGAATTGCAGAAT
TCAGTGAATCATCGAGTCTTTGAACGCACATTGCGCCCCCTGGTATTCCGGGGGGCATGCCTGTCCGAGCGTCATTGCTG
CCCATCAAGCGCGGCTTGTGTGTTGGGCCGCCGTCCGCCTTCCCCCCCGGGGGCAGGGGGACGGGCCCGAAAGGCAGCGG
CGGCACCGCGTCCGGTCCTCGAGCGTATGGGGCTCAGTCACCCGCTCTGGAGGCCCGGCCG
>ASV_23041
AACTTTTAACAATGGATCTCTTGGTTCTGGCATCGATGAAGAACGCAGCGAAATGCGATAAGTAGTGTGAATTGCAGAAT
TCAGTGAATCATCGAATCTTTGAACGCACATTGCGCCCCTTGGTATTCCATGGGGCATGCCTGTTCGAGCGTCATTTGTA
CCTTCAAGCTCTGCTTGGTGTTGGGCGTCTTGTCTTGTTCCCTTGGGGACTAGACTCGCCTTAAAGTAATTGGCAGCCAG
TGTTTTTGGTAGTAAGCGCAGCACATTTTGCGTCTTAGTCCTCAGACTGTGGCATCCACAA
>ASV_23042
AACTTTTGGCAATGGATCTCTAGGCTCTCGCAACGATGAAGAACGCAGCGAAATGCGATACGTAATGTGAATTGCAGAAT
TCCGTGAATCATCTAATCTTTGAACGCATATTGCACTCCTTTTTGGAGTATGCCTGTTTGAGAATCTATAGTAATTTTTT
TTACAAATTTTATTTGTAGAGATTTGGCGTGTCTCACCAGAATATTTCTAGAGTACGCTTAAATTAATTGTAGCTAGTTG
CATTTAAAGAGTGCCAAAGCTAAATTGTTTGAAGCTCTATTTGAGTTTATACAATTTTATT
>ASV_23043
AACTTTTAACAATGGATCTCTTGGTTCTGGCATCGATGAAGAACGCAGCGAAATGCGATAAGTAATGTGAATTGCAGAAT
TCAGTGAATCATCGAATCTTTGAACGCACATTGCGCCCGGCAGCAATCTGCCGGGCATGCCTGTCCGAGCGTCATTTCTT
CCCTCGAGCGCGGTTCGGTCCCTAGGGGCCTGCCGCCGCCCGGTGTTGGGGATCTGCGGGCGTAGAAGCCCGCAGGCCCT
TAAATGAAGTGGCGGTCCCGCCGCGGCGCCCCCTGCGTAGTAGTAAAGCACCTCGCATCGG
>ASV_23044
AACTTTTAACAATGGATCTCTTGGTTCTGGCATCGATGAAGAACGCAGCGAAATGCGATAAGTAATGTGAATTGCAGAAT
TCAGTGAATCATCGAATCTTTGAACGCACATTGCGCCCGCCAGTATTCTGGCGGGCATGCCTGTCCGAGCGTCATTTCAA
CCCTCGAACCCCTCCGGGGGGTCGGCGTTGGGGATCGGCCCTCCTCCAGCGGGGGCCGTCTCCGAAATACAGTGGCGGTC
TCGCCGCAGCCTCTCCTGCGCAGTAGTTTGCACACTCGCATCGGGAGCGCGGCGCGTCCA
>ASV_23045
AACTTTCAACAATGGATCTCTTGGTTCCGGCATCGATGAAGAACGCAGCGAAATGCGATAAGTAATGTGAATTGCAGAAT
TCAGTGAATCATCGAGTCTTTGAACGCACATTGCGCCCCCTGGTATTCCGGGGGGCATGCCTGTCCGAGCGTCATTGCTG
CCCTCAAGCACGGCTTGTGTGTTGGGCCTCCGCCCCCCGGTTCCGGGGGGCGGGCCCGAAAGGCAGCGGCGGCACCGCGT
CCGGTCCTCGAGCGTATGGGGCTTCGTCACCCGCTCTGTAGGCCCGGCCGGCGCCCGCCGG
>ASV_23046
AACTTTTAACAATGGATCTCTTGGTTCTGGCATCGATGAAGAACGCAGCGAAATGCGATAAGTAATGTGAATTGCAGAAT
TCAGTGAATCATCGAATCTTTGAACGCACATTGCGCCCGCCAGCATTCTGGCGGGCATGCCTGTTCGAGCGTCATTTCAA
CCCTCGAGCTCGTCTTCATTGACGAGATCGGTGTTGGGACCCGGCGATCGGGGACTTTAGTTCCTCTGCCGGTCCTGAAA
TTCAGTGGCGGCCCGTTGCGGCGACCTCTGCGTAGTAACTTAACCTCGCACTGGGACAGCA
>ASV_23047
AACTTTCGGCAATGGATCTCTTGGTTCCGGCATCGATGAAGAACGCAGCGAAATGCGATAACTAATGTGAATTGCAGAAT
TCAGTGAATCATCGAGTCTTTGAACGCACATTGCGCCCCCTGGTATTCCGGGGGGCATGCCTGTCCGAGCGTCATTGCTG
CCCTCAAGCACGGCTTGTGTGTTGGGCCCTCGTCCCTTTCGGGGGACGGGCCCGAAAGGCAGCGGCGGCACCGGTCCGGT
CCTCGAACGTATGGGGCTTTGTCACTCGTTTTGTAGGATTGGCCGGCGCTTGCCGACACCA
>ASV_23048
AACTTTCAACAATGGATCTCTTGGTTCTGGCATCGATGAAGAACGCAGCGAAATGCGATAAGTAATGCGAATTGCAGATT
TCAGTGAGTCATCGAATCTTTGAACGCACATTGCGCCCGCCAGTATTCTGGCGGGCATGCCTGTTCGAGCGTCATTTCAA
CCATCAAGCCCCCGGGCTTGCGTTGGGGCCCTGCGGCTGCCGCAGGCCCCGAAAAGCAGTGGCGGGCTCGCAGTCACACC
GAGCGCAGTAGCGATATTCGCTCCGGGCGTCGGCTGCGGGCACCGGCCGTGAAACCCCCC
>ASV_23049
AACTTTTGACAATGGATCTCTTGGTTCTGGCATCGATGAAGAACGCAGCGAAATGCGATAAGTAATGTGAATTGCAGAAT
TCAGTGAACCATCGAATCTTTGAACGCACATTGCGCCCGGTAGTAATCTGCCGGGCATGCCTGTCCGAGCGTCATTTCTC
CCCTCGAGCGCGGCTTCACGGCCTGTCGCCCGGTGTTGGGGCGCTACGGTGGAGGGGGGGCCCCGCGCTCCCCCCGTCCC
CCGTAGGCCCCGAAATGTAGTGGCGGTCCCGCCGCGGCGCCCCCTGCGTAGTAGTCTCACA
>ASV_23050
AACTTTTGACAATGGATCTCTTGGCTCTCGCATCGATGAAGAACGTAGCGAAGTGCGATAAGTAGTGTGAATTGCAGAAT
TCCGTGAATCATCGAATTTTTGAACGCAAATTGCACTCCCTGGTATTCCGGGGAGTATGCCTGTTTGAGGGTCAGTTTAA
ATAAAATCGGAGTGTTGCTTTTGTGACATTTCGGAATTGGGTTATCTTAACCTTTAGGTTAAGAGGCCTGAAATTGATAT
TTTTTTTGCGCATCCTAGACGTGTATAAATCATTTATCATACGTTTTCGGGTGTCAAATTT
>ASV_23051
AACTTTTAGCAATGGATCACTTGGTTCTGGCATCGATGAAGAACGCAGCGAAATGCGATAAGTAATGCGAATTGCAGAAT
TCAGTGAGTCATCGAATCTTTGAACGCATATTGCGCCCTTTGGTATTCCGAAGGGCATGCCTGTTCGAGCGTCATTATCA
CAGTATCAAGCCTGGCTTGTTGTTGGGCCCTTTGTCACTGGGTGACAGGTCTAAAAGATAATGACCGGTGTCGTACCGAC
CCTATATGCAACGAGCTTTTCACAGCATGCATCTGGCGGTCGTGTGGCCCGGTTCTCCCC
>ASV_23052
AACTTTTAACAATGGATCACTTGGTTCCCGCATCGATGAAGAACGCAGCGAAACGCGATAGTTAATGTGAATTGCAGAAT
CCAGTGAATCATCGAGTCTTTGAACGCACATTGCGCCTCCTGGCATTCCGGGAGGCACGTCCGTTTGAGCGTCAGCCTAA
TCACTCCGGGCGGCGGCTTTTATTGCGCCGACGCCTGGGACTTTGGCGAGGGGAAGTGACCGTGGCGCTTCGGCACCTCC
GGTTTCCACCGCTTAAATATGGAGAAAAGCTAGCCGGCGATGCCCCAACTGCAACGACTTG
>ASV_23053
AACTTTTAACAATGGATCTCTTGGTTCTGGCATCGATGAAGAACGCAGCGAAATGCGATAAGTAGTGTGAATTGCAGAAT
TCAGTGAATCATCGAATCTTTGAACGCACATTGCGCCCCTTGGTATCCCGAGGGGCATGCCTGTTCGAGCGTCATTATCA
CCACTCAAGCCTGGCTTGGTGTTGGGTGCCGCCCCGCCCTCTGCGGCGCGGGCGCCCCCTAAAACTATCGGCGGTGCAGC
ACCGGCTTCGAGCGTAGCAGACCTTCGCTTTCTGGGGCCCGGTGCGGCAGCGGCCGCGACG
>ASV_23054
AACTTTTGACAATGGATCTCTAGGCTCTCGCAACGATGAAGAACGCAGCGAAATGCGATACGTAATGTGAATTGCAGAAT
TCCGTGAATCATCAAATCTTTGAACGCATATTGCACTCCTTTGTGGGAGTATGCCTGTTTGAGAATCTATAGTATTTCTT
TTTCTAGTTTTTTACTAGAAAAGATTTGGCGCATCTCTTATAACCTTAGAGTGCGCTTAAAGGTATAGCTAGTCGCCAAA
AAGAGCGCCAAAGCATAAAACTATTTGAAACTCCTTTAGAGTAACCTAGAGTTTAGTTTTG
>ASV_23055
AACTTTTAACAATGGATCTCTTGGCTCTCGCATCGATGAAGAACGCAGCGAAATGCGATAAGTAATGTGAATTGCAGAAT
TCAGTGAATCATCGAATCTTTGAACGCACCTTGCGCTCCTTGGTATTCCGAGGAGCATGCCTGTTTGAGTGTCATTAAAT
TCTCAACTATACAAGTTTTTACAACATGTATAGCTTGGATCTTGGGATTTGCGGGCTTTCACAAGTCGGCTATCCTCAAA
TGCATTAGCAGAGCTTTTGCCGCTAACCCTTGGTGTGATAATTATCTACGCCATCGCGTTG
>ASV_23056
AACTTTTAACAATGGATCTCTTGGCTCTCGCAACGATGAAGAACGCAGCGAAATGCGATAAGTAATGTGAATTGCAGAAT
CCAGTGAATCATCAAATCTTTGAACGCACATTGCGCTCTCTGGTATTCCGGAGAGCACGCCTGTTTGAGAATCATTAAAG
TCCTCCACAAAAATAGTCTTTGGACTGTTTGTGGGAACTGGACCGTGTTTTACCTCCACGAGAGTTTACTTTTGTGGAGG
CGAGAGCGGTTTTGAATTGAAGTCTTTGTGTCGTCTGGAGCCCCCGACTTTCAAAGTGTAA
>ASV_23057
AACTTTTAACAATGGATCTCTTGGTTTGGGCATCGATGAAGAACGCAGCGAAATGCGATAAGTAATGCGAATTGCAGAAT
CCGTGAGTCATCGAATCTTTGAACGCACATTGCGCCCTCTGGTATTCCGGGGGGCATGCCTGTTCGAGCGTCATTATCAC
CCCTCAAACCTCTGGTTTGGCGTTGGGCTTTGGCGGTTCGTGAGAACCCCCGGCCTCAAATGAAATGACGGCGTCCCCGT
GAGACTCGACGCACTGAGCTTTTAACCACAAGGCACGCGTCCGCAGCGCTCCGGGTCGAC
>ASV_23058
AACTTTCAACAATGGATCACTTGGCTCTCGCATCGATGAAGAACGCAGCGAAATGCGATAAGTAATGTGAATTGCAGAAT
TCAGTGAATCATCGAATCTTTGAACGCACCTTGCGCTCCTTGGTATTCCGAGGAGCATGCCTGTTTGAGTGTCAGTAAAT
TCTCAACTCCACTAGCTTTTGTTAGTCGGAGCTTGGATGTGGAGGTTTTGCGGGCCTTTTCAAAGGTCGGCTCCTCTGAA
ATGTATTAGCGGAACCGTTTGCGACTCCGTCACAGGTGTGATAATTATCTACGCCAGTGGA
>ASV_23059
AACTTTTAGCAATGGATCACTTGGCTCTCGCATCGATGAAGAACGCAGCGAAATGCGATAAGTAATGTGAATTGCAGAAT
TCAGTGAATCATCGAATCTTTGAACGCACCTTGCGCTCCTTGGTATTCCGAGGAGCATGCCTGTTTGAGTGTCAGTAAAT
TCTCAACTCCACTAGCTTTTGTTAGTCGGAGCTTGGATGTGGAGGTTTTGCGGGCCTTTTCAAAGGTCGGCTCCTCTGAA
ATGTATTAGCGGAACCGTTTGCGACTCCGTCACAGGTGTGATAATTATCTACGCCAGTGGA
>ASV_23060
AACTTTTAGCAATGGATCACTTGGTTCTGGCATCGATGAAGAACGCAGCGAAATGCGATAAGTAATGTGAATTGCAGAAT
TCAGTGAATCATCGAATCTTTGAACGCACATTGCACCCGGTGGTATTCTGCCGGGTATGCCTGTTCGAGCGTCATTTCTT
CCCTCAGGGCCCCCGGCTGCTTAGGCGGTCTCGGGGCGCTGGTGTTGGGGACGTACGGAGGCTGGTCTCCCAGCGCCGTA
GCCCCTAATTTCATCGGCGCACACGCGTACGTCTGCCCTCTGCGTAGTGGTTTTACTTCT
>ASV_23061
AACTTTTAACAATGGATCTCTTGGCTCTCCCATCGATGAAGAACGCAGCGAAATGCGATACGTAATGTGAATTGCAGAAT
TCAGTGAATCATCGAATCTTTGAACGCACCTTGCACTCTTTGGTATTCCGAAGAGTATGTCTGTTTGAGTGTCATGAAAC
TCTCAACCCCCTTGTTTTGTAATGAAACGAGCGTGGGCTTGGATTGTGGCGGCTGCCGGCGTAATTGTCGACTCTGCTGA
AATACACGAGTTACCCATCATTTCTGAGAAAAAGACGGCTTGACTCGGCGTAATAATACAT
>ASV_23062
AACTTTTAACAATGGATCTCTTGGTTCTGGCATCGATGAAGAACGCAGCGAAATGCGATAAGTAATGTGAATTGCAGAAT
TCAGTGAATCATCGAATCTTTGAACGCACATTGCGCCCCTTGGTATTCCGAGGGGCATGCCTGTTCGAGCGTCATTTCAA
ACCTCAAGCTCACGCTTGGTATTGGGCGTCGTCCGTCAAAGGACGTGCCAGAAACCCGTAGGCAGTGGTGCCCGTCTCCC
AGCGTAGTCAAGTTACCCGCTTCGGAGCGCGCGGTGCCGCCCGCCGGACGAACAATCCA
>ASV_23063
AACTTTTGACAATGGATCTCTTGGTTCTGGCATCGATGAAGAACGCAGCGAAATGCGATAAGTAATGTGAATTGCAGAAT
TCAGTGAATCATCGAATCTTTGAACGCACATTGCGCCCCTTGGTATTCCGGGGGGCATGCCTCTTCCAGCGTCATTTCAC
CCCTCAAGCTCTGCTTGGTTTTGGGCCGCGCCGGCAACGGCGGGCCTCGAAAATAGTGGCGACGCCATCGTGCTCTCAGC
GTAGTAATACTTCTCGCTGTTGGGTCCCGGTGGCTGTCCGCCAGCAACCCTCAACTTTCTT
>ASV_23064
AACTTTTGGCAACGGATCTCTTGGTTCTGGCATCGATGAAGAACGCAGCGAAATGCGATAAGTAATGTGAATTGCAGAAT
TCAGTGAATCATCGAATCTTTGAACGCACATTGCGCCCCCTGGTATTCCGGGGGGCATGCCTGTTCGAGCGTCATTTCAC
CACTCAAGCCTCGCTTGGTATTGGGCAACGCGGTCCGCCGCGTGCCTCAAATCGACCGGCTGGGTCTTCTGTCCCCTAAG
CGTTGTGGAAACTATTCGCTAAAGGGTGCTCGGGAGGCTACGCCGTAAAACAAACCCATTT
>ASV_23065
AACTTTTGACAATGGATCTCTTGGCTCTCGCATCGATGAAGAACGCAGCGAAATGCGATAAGTAATGTGAATTGCAGAAT
TCAGTGAATCATCGAATCTTTGAACGCACCTTGCGCTCCTTGGTATTCCGAGGAGCATGCCTGTTTGAGTGTCATTAAAT
TCTCAACCTCACCGGTTTTCTGAACCGTTCTCCGAGGCTTGGATGTGGGGGTCTGTGCAGGTCGCCTCAGCGCGGTCTGC
TCCCCTGAAATGCATTAGCGAGATTCATTCTGGACCTCCGTCTATCGGTGTGATAATTATT
>ASV_23066
AACTTTCGACAATGGATCTCTTGGCTCTCCCATCGATGAAGAACGCAGCGAAATGCGATAAGTAATGTGAATTGCAGAAT
TCAGTGAATCATCGAATCTTTGAACGCACCTTGCGCCCTCTGGTATTCCGGAGGGCATGCCTGTTTGAGTGTCATTAAAT
TCTCAACTTCAATAGTTTATTGACGAACTTGTTGAAGCTTGGATGTGGAGGTTATTGCTGGCGTCTTTAGACGTTCGGCT
CCTCTTAAATGCATTAGTGGAACCCGTTTGTTGGACCATCCTTGGTGTGATAATTATCTA
>ASV_23067
AACTTTCAACAATGGATCTCTTGGTTCTGGCATCGATGAAGAACGCAGCGAAATGCGATAAGTAGTGTGAATTGCAGAAT
TCAGTGAATCATCGAATCTTTGAACGCACATTGCGCCCTTTGGTATTCCTTAGGGCATGCCTGTTCGAGCGTCATTTCAA
ACTTCAAGCCCCCCTCATGGCTTGGTGTTGGGCGTCTGTCCCCCCGGGGACTCGCCTCAAATGCATTGGCAGCCGGTACG
TTGGCTTCGAGCGCAGCAGAAACGCGCGCGGCGTCCGACGGTGCCCGGCTCTCCAGAAGC
>ASV_23068
AACTTTTAACAATGGATCTCTTGGTTCTGGCATCGATGAAGAACGCAGCGAAATGCGATAAGTAATGTGAATTGCAGAAT
TCAGTGAATCATCGAATCTTTGAACGCACATTGCGCCCGCCAGCATTCTGGCGGGCATGCCTGTTCGAGCGTCATTTCAA
CCATCAAGCCCCCGGGCTTGTGTTGGGGACCTGCGGCTGCCGCAGGCCCTGAAAAGCAGTGGCGGGCTCGCTGTCGCACC
GAGCGTAGTAGCATACATCTCGCTCTGGTCGCGCCGCGGGTTCCGGCCGTTAAACCACCTT
>ASV_23069
AACTTTTAACAATGGATCTCTTGGTTCTGGCATCGATGAAGAACGCAGCGAAATGCGATAAGTAATGTGAATTGCAGAAT
TCAGTGAATCATCGAATCTTTGAACGCACATTGCGCCCGCCATCTTGGCGGGCATGCCTGTCTGAGCGTCATTTCGACCC
CCGAGCAACGCTTGGTGTTGGGGCACTACGGGCGACCGTAGGCCCTGAAAATTAGTGGCGGACTCGCTGAAGGTCCGGGC
GTAGTAGTTGCATCTCGCCCGCGGTCCCCAGCGCGCTCCGGCCGTTAAACCCCCCCATCTT
>ASV_23070
AACTTTCAACAATGGATCTCTTGGTTCTGGCATCGATGAAGAACGCAGCGAAATGCGATACGTAGTGTGAATTGCAGAAT
TCAGTGAATCATCGAATCTTTGAACGCACATTGCGCCCTTTGGTATTCCAAAGGGCATGCCTGTTCGAGCGTCATTTGTA
CCCTCAAGCTTTGCTTGGTGTTGGGCGTTTTGTCTTTGCTCGCCAAAGACTCGCCTTAAAACGATTGGCAGCCGACCTCT
TGGTTTCGCAGCGCAGCACAATTTTGCGCTTGCAAATCAGCAAGTTGGCACTCCATCAAGA
>ASV_23071
AACTTTCGACAATGGATCTCTTGGTTCTGGCATCGATGAAGAACGCAGCGAAATGCGAAAAGTAGTGTGAATTGCAGAAT
TCAGTGAATCATCGAATCTTTGAACGCACATTGCGCCCCTTGGTATTCCATGGGGCATGCCTGTTCGAGCGTCATTTTGT
ACCCTCAAGCAATGCTTGGTGTTGGGCGTTTGTCCTGCAAAGGACTCGCCTGAAAGCGATTGGCGGCCAACGTACTGGTG
GTAGAGCGCAGCACAATTTGCGTCTCTCCCTACTACGTCGGCGTCCATGAAGCCCATTTT
>ASV_23072
AACTTTTGGCAATGGATCTCTTGGCTCTGGCATCGATGAAGAACGCAGCGAAATGCGATAAGTAATGTGAATTGCAGAAT
TCAGTGAATCATCGAATCTTTGAACGCACATTGCGCCCGCCAGTATTCTGGCGGGCATGCCTGTTCGAGCGTCATTACAA
CCCTCAGGCCCCCGGGCCTGGCGTTGGGGATCGGCGGAAGCCCCCTGTGGGCGCAACGCCGTCCCCCAAATACAGTGGCG
GTCCCGCCGCAGCTTCCATTGCGTAGTAGCTAACACCTCGCAACTGGAGAGCGGCGCGGC
>ASV_23073
AACTTTTGGCAATGGATCACTTGGTTCCGGCATCGATGAAGAACGCAGCGAAATGCGATAAGTAGTGTGAATTGCAGAAT
TCCGTGAATCATCGAATCTTTGAACGCACATTGCGCCCTCTGGTATTCCGGGGGGCATGCCTGTCCGAGCGTCATTGCAA
CCCTCAAGCGCGGCTTGCGTGTTGGGTCCCCGTGCCGTCGCCTCCGGGCGGCGGCAGGCCCGAAAGGCAGTGGCGGCGTC
CCGACGTGGGTGCCCGAGCGAATGGGAGTTCCTTTGTGACTGTCCGCTCCGGAGGCCCCGG
>ASV_23074
AACTTTTAGCAATGGATCTCTTGGCTCCCGCATCGATGAAGAACGCAGCGAAATGCGATACGTAATGTGAATTGCAGAAT
TCAGTGAATCATCGAATCTTTGAACGCACCTTGCACTCCTTGGTATTCCGAGGAGTATGGCTGTTTGAGTGTCGTGAAAT
TCTCAACCCCTCTTTGCTTTATTGCAAAGACGTGGGTTGGATTATGGCTGCTGTCGATTTACTTTGACTCAGCTGAAATA
TACAAGCTACCCAGTTGATGCAACGGTTTGACTTGGCGTGATAATTATTTCGCTGAGGAA
>ASV_23075
AACTTTCGACAACGGATCTCTTGGTTCTGGCATCGATGAAGAACGCAGCGAAATGCGATAAGTAATGCGAATTGCAGAAT
TCCAGTGAGTCATCGAATCTTTGAACGCACATTGCGCCCTTTGGTATTCCGAAGGGCATGCCTGTTCGAGCGTCATTATC
ACCCCTCAAGCCCCCCCGGCTTGGTGTTGGACGGCTTGGTGGAGGCCCAGCTTCCACCCCTCCCAAAGACAATGACGGCG
GCCTCGTTGGACCCCCGGTACACTGAGTTCTTCACGGGACACGTATCGGACACCATGGGTT
>ASV_23076
AACTTTTAGCAATGGATCTCTTGGTTCCGGCATCGATGAAGAACGCAGCGAAATGCGATAAGTAATGTGAATTGCAGAAT
TCCGCGAATCATCGAATCTTTGAACGCATATTGCGCCCTCTGGTATTCCGGGGGGCATGCCTGTCCGAGCGTCATTATAA
ACTCAAGCACGGCTTGTCTGTTGAGCAATTGTTCCGTTAAGGAACAGGTTTGAAATGCAGTGGCGAACGATACCGACTTT
GGTGCCCGAGTGTTCTGAAGCTTTTGTCACACGCTCTTGTGGCCCGGTCGGCGTTCTTGC
>ASV_23077
AACTTTTAACAATGGATCTCTTGGTTCTGGCATCGATGAAGAACGCAGCGAAATGCGATAAGTAATGCGAATTGCAGAAT
TCCAGTGAGTCATCGAATCTTTGAACGCACATTGCGCCCATTGGTATTCCGATGGGCATGCCTGTTCGAGCGTCATTATC
AACCCTCAAGCCCCTTTGGCTTGGTGTTGGAGACTGGCGGGGCGCATGCGCCCGGAGCCACTCCCAAATACAATGACGGC
GGCGACGATGACCCCCGGCACACTGAGCTTCTCACCGAGCACGTGCTGGAAGGGTCTTGTG
>ASV_23078
AACTTTTAACAATGGATCTCTTGGTTCTGGCATCGATGAAGAACGCAGCGAAATGCGATAAGTAATGTGAATTGCAGAAT
TCAGTGAATCATCGAATCTTTGAACGCACATTGCGCCCGCCAGTATTCTGGCGGGCATGCCTGTTCGAGCGTCATTTCAA
CCCTCAAGCCCCAGTGGTTTGGTGTTGGGGACCGGCGAGTACAGAGGCGGATGGGGACTTGTGCCCCTTCTTCCTCGGCG
CCGCCCCCGAAATGAATTGGCGGTCTCGTCGCGGCCTCCTCTGCGTAGTAGCACAACCTCG
>ASV_23079
AACTTTTAACAATGGATCTCTTGGCTCTCGCAACGATGAAGAACGCAGCGAAATGCGATACGTAATGTGAATTGCAGAAT
TCCGTGAATCATCAAATCTTTGAACGCACATTGCACTCTATTTCGGTAGAGTATGCCTGTTTGAGAATCTAATGTATTCA
TTTTCCTTATATAATCATCCTCGGATGTTTGTAAGGAAAGATTTGTGGAATCTCTAATTTTTATTAGAGTTCCATTAATT
GTATAGCTTGGTATTAAATCTTGGCTGAAAAGTATTTGAATGGAACTTTAATGTTTCTCC
>ASV_23080
AACTTTTGACAATGGATCTCTTGGTTCTGGCATCGATGAAGAACGCAGCGAAATGCGATAAGTAATGTGAATTGCAGAAT
TCAGTGAATCATCGAATCTTTGAACGCACATTGCGCCCGCTGGTATTCCGGCGGGCATGCCTGTTCGAGCGTCATTTCAA
CCCTCAAGCTTAGCTTGGTGTTGGGAGACTGTTACCTAGTAACATCCCCCGAAATGCATTGGCGTCTACGTCGGCGACCC
TTTACGTAGTAAACTTATTCTCGTATTGGCGACCGGCGCAGCCTGCCGTTAAACCCCCAA
>ASV_23081
AACTTTTAACAATGGATCTCTTGGCTCCAGCATCGATGAAGAACGCAGCGAAACGCGATAAGTAATGTGAATTGCAGAAT
TCAGTGAATCATCGAATCTTTGAACGCACATGGCGCCCCCTGGTATTCCGGGGGGCATGCCTGTCCGAGCGTCGTTTCAA
CCCTCCGGAAGGGTCGTCTTAGGGCGGCCCCGCTCCGGGCGTTGGGGATCTGCGAACGTAGCAGGCCCCGAAAATCAGCG
GCGGACCCGCGCGGCCCCTCCCTTGCGTAGTAGCATCAGCCTCGCATCGGTGACCCGTGGG
>ASV_23082
AACTTTTAACAATGGATCTCTTGGTTCTGGCATCGATGAAGAACGCAGCGAAATGCGATAAGTAATGTGAATTGCAGAAT
TCAGTGAATCATCGAATCTTTGAACGCACATTGCGCCCGCCAGTATTCTGGCGGGCATGCCTGTTCGAGCGTCGTTTCAA
CCCTCGAGCCCCCCCGGGGCTCGGCGTTGGGGATCGACCGTCCTCCGCGGCGGTCGGCCCTGAAATCGAGTGGCGGTCTC
GCCGTAGCCTCCTCTGCGTAGTAGCACACACTCGCACCGGACGGCCGGCGCGGCCACGCCG
>ASV_23083
AACTTTCAACAATGGATCTCTTGGCTTTCGCATCGATGAAGAACGCAGCGAACGTGCGAAACGTAATGTGAATTGCAGAA
TTCAGTGAATCATCGAATCTTTGAACGCATCTTGCGCTCCTTGGTATTCCGAGGAGCATGCCTGTTTGAGTGTCGTGAAA
TACTCTCAACTCTCGATCTTTTTTGTGGATTGGAAGTTGGATATGGATGCTGCTGTGGCAACACGGCTCGTCCTAAATGC
ATTAGCGATCTGCCTTGGATCACACAATGTGATAAGAAAAAAGCATTGTTGGGGTCGAGT
>ASV_23084
AACTTTTGACAATGGATCTCTTGGTTCTGGCATCGATGAAGAACGCAGCGAAATGCGATAAGTAATGTGAATTGCAGAAT
TCAGTGAATCATCGAATCTTTGAACGCACATTGCGCCCGCCAGTATTCTGGCGGGCATGCCTGTTCGAGCGTCATTTCAA
CCCTCAGGCCCAGCCTGGCGTTGGGGATCGGCGCGGCCCCTCCGGGGGCTGCCGGCCCCGAAATCTAGTGGCGGTCTCGC
TGTAGTCCTCCTCTGCGTAGTAGCTAACACCTCGCACTGGAACGCGGCGCGGCCATGCCGT
>ASV_23085
AACTTTTGACAATGGATCTCTTGGTTCTGGCATCGATGAAGAACGCAGCGAAATGCGATAAGTAATGTGAATTGCAGAAT
TCAGTGAATCATCGAATCTTTGAACGCACATTGCGCCCGCCAGTATTCTGGCGGGCATGCCTGTTCGAGCGTCATTTCAA
CCCTCAAACCCCCGGGTTTGGTGTTGGAGATCGACATGAGTCCTTCTAGGGCAAAGTCGTCTCCCAAATATAGTGGCGGT
CTCGCTGTAGCTTCCTATGCGTAGTAGCACACCTCGCACTGGAAAGCAGCGCGGCCACGC
>ASV_23086
AACTTTTGACAATGGATCTCTTGGTTCTGGCATCGATGAAGAACGCAGCGAAATGCGATAAGTAATGTGAATTGCAGAAT
TCAGTGAATCATCGAATCTTTGAACGCACATTGCGCCCGCCAGTATTCTGGCGGGCATGCCTGTTCGAGCGTCATTTCAA
CCCTCGAGCCCGACTCTTTGGAGGACGGCCCGGCGTTGGGGACCGGCAGACTGCCCCGCACCTCCGGGTGTGGGACGCCG
CCCCCGAAATTTAGTGGCGGCCCTCTGAGGCGACCTCTGCGTAGTAACTCACCTCGCA
>ASV_23087
AACTTTTAGCAATGGATCTCTTGGTTCTGGCATCGATGAAGAACGCAGCGAAATGCGATAAGTAATGTGAATTGCAGAGT
TCAGTGAATCATCGAATCTTTGAACGCACATTGCGCCCGCTAGTATTCTGGCGGGCATGCCTGTTCGAGCGTCATTTCAA
CCCTCAAGCACCGCTTGGCGTTGGTGGCCTACAGTTTTTTCGCTGTAGCCGCCCAAATCTAGTGGCGGTCCTGCTGTGGC
TCCCCCTGCGTAGTAGCTAACACCTCGCATCGGGTCCAGGCAGCGGCCTGCCGTAAAAA
>ASV_23088
AACTTTCAACAATGGATCTCTTGGCTCTCGCATCGATGAAGAACGCAGCGAAATGCGATAAGTAATGTGAATTGCAGAAT
TCAGTGAATCATCGAATCTTTGAACGCACCTTGCGCTCCTTGGTATTCCGAGGAGCATGCCTGTTTGAGTGTCATTAAAT
TCTCAACCCCTCCAGCTTTTGCAAGTTGTGATGGGGCTTGGATGTTGGGGGTTTGCGGGCCTTTATTAATAAAGGTCAGC
TCTCCTGAAATGCATTAGCGGAACCGTTTGCAGTCCCGTCACTAGTGTGATAATTATCTA
>ASV_23089
AACTTTTAACAATGGATCTCTTGGTTCTGGCATCGATGAAGAACGCAGCGAAATGCGATAAGTAGTGTGAATTGCAGAAT
TCAGTGAATCATCGAATCTTTGAACGCACATTGCGCCCCTTGGTATTCCATGGGGCATGCCTGTTCGAGCGTCATTTGTA
CCTTCAAGCTCTGCTTGGTGTTGGGTGTTTGTTGGGTCCTCTGCGACCCGACTCGCCTTAAATGTATTGGCAGCCGGCGT
ATTGGCTTATGAGCGCAGCACATTTTGCGATTGTAGCCGCTATTCTGGCGTCCAACAAGC
>ASV_23090
AACTTTTGACAATGGATCTCTTGGTTCTGGCATCGATGAAGAACGCAGCGAAATGCGATAAGTAATGTGAATTGCAGAAT
TCAGTGAATCATCGAATCTTTGAACGCACATTGCGCCCGCCAGTATTCTGGCGGGCATGCCTGTTCGAGCGTCATTTCAA
CCCTCAGGCCCCCAGTGCCTGGTGTTGGGGATCGGCATCAGGGCGTCCGCGCAAGCGGTCTCCCCGCCGGCCCCGAAATC
TAGTGGCGGTCTCGCTGTAGTCCTCCTCTGCGTAGTAGCACAACCTCGCAGCTGGAACTTG
>ASV_23091
AACTTTTAACAATGGATCTCTTGGTTCTGGCATCGATGAAGAACGCAGCAAAATGCGATAAGTAATGTGAATTGCAGAAT
TTCGTGAATCATCAAATCTTTGAACGCACATTGCGCCTCCTGGTTATTCTGGGAGGCATGCCTGTCTGAGCGTCATTAAC
GTCATTCAAACTGCTTGGCGGTTTGGTTTTGGAAGCAAGACTTTGGGTCTCTTCTGTAATATATGGGCAACCAGGAATGC
CTTTTGTGAGTGTCTTCGTTGTGGCGAAGAAATTCTCTTTCTCTCTCAGCTTTGGGACA
>ASV_23092
AACTTTTGACAATGGATCTCTTGGTTCTGGCATCGATGAAGAACGCAGCGAAATGCGATAAGTAATGTGAATTGCAGAAT
TCAGTGAATCATCGAATCTTTGAACGCACATTGCGCCCGGCAGTAATCTGCCGGGCATGCCTGTCCGAGCGTCATTTCGA
CCCTCGAGCCCGCCTCTTTCTTTGCTGGCGGGCTCGGCGTTGGGGCGCTACGGGGGAGAGTTCTATCTTCCCCCCGTAGG
CCCTGAAATGAAGTGGCGGTCCCGCCGCGGCGCCCCCTGCGAAGTAGTGTACTCACAGAG
>ASV_23093
AACTTTTGGCAATGGATCTCTTGGTTCTGGCATCGATGAAGAACGCAGCGAAATGCGATAAGTAATGTGAATTGCAGAAT
TCAGTGAATCATCGAATCTTTGAACGCACATTGCGCTCGCCAGTATTCTGGCGAGCATGCCTGTTCGAGCGTCATTTCAA
CCATCAAGCTCTGCTTGCGTTGGGGATCCGCGGCTGTCCGCGGTCTCTCAAAAACAGTGGCGGGCTCGCTAGTCACACCG
AGCGTAGTAACTCTACATCGCTATGGTCGTGCGGCGGGTTCTTGCCGTAAAACCCCCCAAT
>ASV_23094
AACTTTCGGCAATGGATCTCTTGGCTCTCGCATCGATGAAGAACGCAGCGAAATGCGATACGTAATGTGAATTGCAGAAT
TCAGTGAATCATCGAATCTTTGAACGCATATTGCGCTCTTTGGTATTCCGAAGAGCATGCTTGTTTGAGTATCAGTAAAC
ACCTCAAAGCTTTTGATTTTTTTTTGAAAGCTTTGGACTTGAGCAATCCCAACACCAATCTTTTTCAGATCGGAGGCGGG
TTGCTTGAAATGCAGGTGCAGCTGGACATTCTCCTGAGCTAAAAGCATATTCATTTAGTC
>ASV_23095
AACTTTTAGCAATGGATCTCTTGGTTCTGGCATCGATGAAGAACGCAGCGAAATGCGATAAGTAGTGTGAATTGCAGAAT
TCAGTGAATCATCGAATCTTTGAACGCACATTGCGCCCCTTGGTATTCCATGGGGCATGCCTGTTCGAGCGTCATTTGAA
CCCTCAAGCTCTGCTTGGTGTTGGGCGTTTGTCCCGCGTTTGCGCGTGGACTCGCCTTAAAGCAATTGGCAGCCATGTAA
TTCGGCTTTGAGCGCAGCACAATGCGTACTCTCCGCTGGTACATTGGCATCCAGAAGCCCA
>ASV_23096
AACTTTCGACAATGGATCTCTTGGTTCTGGCATCGATGAAGAACGCAGCGAAATGCGATAAGTAATGTGAATTGCAGAAT
TCAGTGAATCATCGAATCTTTGAACGCACATTGCGCCCGGCAGTAATCTGCCGGGCATGCCTGTCCGAGCGTCATTTCAA
CCCTCGAACCTCTGTTTCCTCAGGGAAGCTCAGGGTCGGTGTTGGGGCGCTACGGCGAGTCTTCGCGACCCCCGTAGGCC
CTGAAATACAGTGGCGGTCCCGCCGCGGTTGCCTTCTGCGTAGTAAGTCTCTTTTGCAAG
>ASV_23097
AACTTTTGACAACGGATCTCTTGGTTCTGGCATCGATGAAGAACGCAGCGAAATGCGATACGTAATGTGAATTGCAGAAT
TCAGTGAATCATCGAATCTTTGAACGCACATTGCGCCCATTAGTATTCTAGTGGGCATGCCTGTTCGAGCGTCATTTCAA
CCCTTAAGCCTAGCTTAGTGTTGGGAGTCTACTTTAGCGGAGCTACCCTGTAGCTACCCTGTAGTTCCCCAAATTGAACG
GCGGATCTGCAGTATCCTCTGAGCGTAGTAAATTTTTATCTCGCTTTTGTAAGGTGCTGTA
>ASV_23098
AACTTTTGGCAACGGATCTCTTGGCTCTCGCATCGATGAAGAACGCAGCGAAATGCGATAAGTAATGTGAATTGCAGAAT
TCAGTGAATCATCGAATCTTTGAACGCACCTTGCGCTCCTTGGTATTCCGAGGAGCATGCCTGTTTGAGTGTCAGTTAAT
TCTCAACTCCCTCCAGCTTTTGTAGCTGATTTGTGGAGCTTGGATATGGAGGTTTTTGCGGGCTCCTTTAAGGGGTTGGC
TCCTCTGAAATGCATTAGCGGAACTGTTTGCGATCCATCACAGGTGTGATAATTATCTACG
>ASV_23099
AACTTTTGACAATGGATCTCTTGGTTCTGGCATCGATGAAGAACGCAGCGAAATGCGATAAGTAATGCGAATTGCAGAAT
TTCCGTGAGTCATCGAATCTTTGAACGCACATTGCGCCCATTGGTATTCCGATGGGCATGCCTGTTCGAGCGTCATTATC
CTCCCTCAAACCCCTGTTTGGTTTGGTGTTGGACTCTGGGGGGTGTGTTGGCCCCCCTGGTCTCAAAGACAATGACGGCG
TCCGTGGGACCCTCGGTGCAACGAGTTTTTTTTCAAAAGCACGCGTCGAGTGCCTGTCCCG
>ASV_23100
AACTTTTAACAATGGATCTCTTGGTTCCGGCATCGATGAAGAACGCAGCGAAATGCGATAAGTAATGTGAATTGCAGAAT
TCCGTGAATCATCGAATCTTTGAACGCACATTGCGCCCCCCGGCATTCCGGGGGGCACGCCTGTCCGAGCGTCATTTCGA
CCACCTCAAGCCCGGCTTGCGGGTTGGGCGACCGTCCCCCGGGGACGCGCCCGAAAGGCAGCGGCGGCGCCGAAACGTGG
CCCGGCCGAGCGCATGGGAACTCTCTGGCGCTCGTGCCCACGATCGGTCCGCCTGACCAC
>ASV_23101
AACTTTTAGCAATGGATCTCTTGGTTCTCCCATCGATGAAGAACGCAGCGAATTGCGATAAGTAATGTGAATTGCAGAAG
TGAATCATCGAATCTTTGAACGCACCTTGCGCTCCCGGCAGATCTAATCTGGGGAGCATGCCTGTTTGAGGGCCGCGAAT
TGTTTCGAACGACAGCTGTTTTCAGTAAGAGCTGGCGGATCGGTATTGAGGGTCTTTTTTGCCATTTACCGTGGCTCCCT
CGAAATGCATTAGCGCATCCATTTGATAGGCGAAAGACGGACGAAAGCTCGATTTTTCGC
>ASV_23102
AACTTTTAACAATGGATCTCTTGGTTCTGGCATCGATGAAGAACGCAGCGAAATGCGATAAGTAGTGTGAATTGCAGAAT
TCAGTGAATCATCGAATCTTTGAACGCACATTGCGCCCCTTGGTATTCCATGGGGCATGCCTGTTCGAGCGTCATTTGTA
CCCTCAAGCTTTGCTTGGTGTTGGGCGTTTTGTCTTTTTATTAAGACTCGCCTCAAAGTAATTGGCAGCCAGTGTTTTGG
TAGTAAGCGCAGCACAATTTGCGTCTTGGTCCCTCAACAGCGGCATCCACAAAGCCTCTTT
>ASV_23103
AACTTTTAACAATGGATCTCTTGGTTCTGGCATCGATGAAGAACGCAGCGAAATGCGATAAGTAATGTGAATTGCAGAAT
TCAGTGAATCATCGAATCTTTGAACGCACATTGCGCCCGCCAGTATTCTGGCGGGCATGCCTGTTCGAGCGTCATTTCAA
CCCTCAGGCCCCCAGTGCCTGGCGTTGGGGATCGGCGCGGGCGGCGACGGCTCTCCGGAGCCCGAGCCAATGCCTGCCGG
CCCCGAAATTCAGTGGCGGTCTCGCTGTAGTCCCCCTCTGCGTAGTAGCACAACTCGCATT
>ASV_23104
AACTTTTAGCAATGGATCTCTTGGCTCTGGCATCGATGAAGAACGCAGCGAAATGCGATAAGTAATGTGAATTGCAGAAT
TCAGTGAATCATCGAATCTTTGAACGCACATTGCGCCCGCTGGTATTCCAGCGGGCATGCCCGTTCGAGCGTCATTTCAA
TTCCTTCCTGGGTGACTCTTCTACTAAATTTTTAGTGGGGGTGTCTACTGGGGCGTTGGCACTGGGCGCCACCTTTTTGG
AGGCGGCCGGAGCCGAAATAAAGTGGCGGACGCGCAGCGGCCCCTAGCGCAGTAGAACAT
>ASV_23105
AACTTTTAACAATGGATCTCTTGGTTCGGGCATCGATGAAGAACGCAGCGAAATGCGATACGTAATGTGAATTGCAGAAT
TCAGTGAATCATCGAATCTTTGAACGCACATTGCGCCCGTCGGCATTCCGACGGGCACGCCTGTTCGAGCGTCATTGCAC
CCGTCAAGCCTCGCTTGGTGTTGGGGGACGTCGCGCCGCGCGCGCGACCCCCCCGGAACCCGTTGGCGGTGGCCCTTCGC
CCCGATCGTCGCGCTCGTTACGACGGCGCGGGGGGACCGCCCGCCCAACTGGCCGGCAACG
>ASV_23106
AACTTTCAACAATGGATCTCTCGGCTCTCGCATCGATGAAGAACGTAGCGAAATGCGATACTTGGTGTGAATTGCAGAAT
CCCGTGAACCATCGAGTCTTTGAACGCAAGTTGCGCCCGCGGCCTACTGGCCTAGGGCACGTCCGCCTGGGTGTCACGCG
TCGTCGCCCCAGAGCCTCCCCAAGCGGGGGCCGGGGCGGATATTGGCCTCCCGCACGCTCCGGCTTGCGGTTGGCCCAAA
ATCGAGTCCCGGCGACGGTCGCCACGACGAGCGGTGGTTGAGAGACCCTCGGACACGGTCG
>ASV_23107
AACTTTTGGCAATGGATCTCTTGGTTCAGGCATCGATGAAGAACGCAGCGAAATGCGATAAGTAATGTGAATTGCAGATA
CAGTGAATCATCGAATCTTTGAACGCAAATGGCACTCTATGGTATTCCGTAGAGTACGTCTGTTTGAGCGTCGCGAACAT
CTCCACAATTAGTTTTTTTAATTAGTTGAGGGTTTTGAGGTTGTCATATAAACAATGACTCCCTTTAAAATAATTAGTGA
TGACCTTATGAATGGGTTAATACTGTGTGTTATAATGGATTACATCCATCACCAGTCAGAG
>ASV_23108
AACTTTTGACAATGGATCTCTTGGTTCTGGCATCGATGAAGAACGCAGCGAAATGCGATAAGTAATGTGAATTGCAGAAT
TCAGTGAATCATCGAATCTTTGAACGCACATTGCACCCGGTGGTATTCTGCCGGGTATGCCTGTTCGAGCGTCATTTCTT
CCCTCAGGCCCGGGCTGCTTCGGCGGTCTCGGGTGCTGGTGTTGGGGATGTACGGAGGCTGCCCTGCAGCGCCGTAGCCC
CTAATTTCATCGGCGCACACGCGTACGTCTGCCCTCTGCGTAGTGGTTTTACTTCTCTCG
>ASV_23109
AACTTTCGGCAATGGATCTCTCGGTTCTCGCATCGATGAAGAACGCAGCGAATTGCGATATGTAATGTGAATTGCAGAAT
TCAGTGAATCATCGAATCTTTGAACGCATCTTGCACCCCCTGGTATTCCAGGGGGTATGCCTGTTTGAGTGTCATTTTTC
ACCTCAATGCAATGGAAGCGTGCTTCCTTGCATTGGACGATGAAGGCTGCTGGGTACCACCAGCTTCTTTGAAATGCATT
AGCAGGAAATAAGTAGAGTCGGCTTCGGTTTGATATTGAATCTATGCTGTTGCCGAGGAG
>ASV_23110
AACTTTCGGCAATGGATCTCTTGGCTCTCGTATCGATGAAGAACGCAGCGAAATGTGATAAGTAATGTGAATTGCAGAAT
TCAGTGAATCATCGAATCTTTGAACGCATCTTGCGCTCTTTGGTATTCCGAAGAGCATGTCTGTCTGAGTGTCACGAAAC
TCTCAACCTCCTTTCCTTTGTGATCGGCTGGTTGGATCATGGGCGCTTGCCGGCCAGGTCGGCTCGCCTGAAATGCATTT
GCGATGTTGTGTCCTTGTGAGTTGGCCCGACTAGGCGTGATGGTAACGACGTTCGTCTAGG
>ASV_23111
AACTTTTAACAATGGATCTCTAGGCTCCTACATCGATGACGAGCGCAGCGAAATGTGATAATTGATGTGAATTGCAGAAG
TACACGAATCATCGAAACCTTGAACGCATACTGCGCCTAAGAGCCTGTCTCTTGGGCATATTTGTTTGAGTGTCAGCTTA
TCTATCCTCGCATTAAATTAATGCGGATTTGAGAGTATAGACTACCTAGTAGTCCATTCTCTTTAAATATATTAGTCTGG
CATGCTATTAAATTATCTATTGCCTGAGTAAAAATTTAATTGGAGATTTATTCTACTATAA
>ASV_23112
AACTTTTGACAATGGATCTCTTGGCTCCGGCATCGATGAAGAACGCAGCGAAATGCGATAGCTAGTGTGAATTGCAGATT
TTAGTGAATCATCGAGTCTTTGAACGCACATTGCGCCCTTTGGTATTCCTCAGGGCATGCCTATTCGAGCGTCGTTTCGA
CCCAGCGCAAGCTGTTTTGGGAGGTCCCGCTTGGGATTCCTTAAAATCATCGGCGGCAGCAGCGAGCCAAACGCAGCAGA
TTGCGCGCACCTCGCGGCCGTCGCCGTAAAACCGCTGCCTAGCAGCTCACAGCTCGACCT
>ASV_23113
AACTTTTGACAATGGATCTCTTGGCTCTCGCATCGATGAAGAGCGCCGCGACATGCGAAACGTAATGTGAACCGCCGTGG
ATCATCGAGTTCTTGAACGCACATTGCCCCCATGCACGGGTGGGCGGGGAGCACACTTGTACCCTGACTAGACACACACA
CACACGGTCTTTCCCCCCCACGCGTGTAAGAGTACCCGCTGAACTTAAGCATATCAATAAGCGGAGGC
>ASV_23114
AACTTTTGGCAATGGATCTCTTGGTTCTGGCATCGATGAAGAACGCAGCGAAATGCGATAAGTAATGCGAATTGCAGAAT
TCCAGTGAGTCATCGAATCTTTGAACGCACATTGCGCCCTTTGGTATTCCGAAGGGCATACCTGTTCGAGCGTCATTATC
ACCCCTCAAGCCCCGTGCTTGGTGTTGGACGGCCGGTCAAGGCGACTTGACCCCTCCTAAAGACAATGACGGCGGCCTGT
GGTTCCCCCGGTACACTGAGCTTTTAACTGAGCACGTATCGGACAAGGGCGCCCAGGACC
>ASV_23115
AACTTTTAACAATGGATCTCTTGGTTCTGGCATCGATGAAGAACGCAGCGAAATGCGATAAGTAGTGTGAATTGCAGAAT
TCAGTGAATCATCGAATCTTTGAACGCACATTGCGCCCCTTGGTATTCCATGGGGCATGCCTGTTCGAGCGTCATTTTAC
ACCCTCAAGCTCTGCTTGGTGTTGGGCGTCTGTCCCCGCGAAAGGCGCGGACTCGCCCCAAAGGCATTGGCAGCGGTCCC
TGCCGGGATTTCCCCAACAGCGCAGCACTGTTCGCGCACCCGGGGGCCCGCGCAGGTCCAG
>ASV_23116
AACTTTTAACAATGGATCTCTTGGCTCTCGCATCGATGAAGAACGCAGCGAAATGCGATAAGTAATGTGAATTGCAGAAG
CAAGTGAATCATCGAATCTTTGAACGCATATTGCACTCCTTGGTATTCCGGGGAGTATGCCTGTTTCAGTATCATGAACA
TAACTCAGGCCAAAAGGAAGGCGGCGGCGGCGGGGGGAATCCCTCCTCTCCTCCTCTTCTTCTTTGGACCCTGGATCTAG
GCTGAACGATCCTTTGTTGGTCGGCCCAGCCTGAAATGCATCCCAACCGCGCGGGTTATTT
>ASV_23117
AACTTTTAGCAATGGATCACTTGGTTCCCGCATCGATGAAGAACGCAGCGAAACGCGATAGTTAATGTGAATTGCAGAAT
CCAGTGAATCATCGAGTCTTTGAACGCACATTGCGCCTCCTGGCATTCCGGGAGGCACGTCCGTTTGAGCGTCAGCCTAA
TCACTCCGGGCGGCGGCTTTTATTGCGCCGACGCCTGGGACTTTGGCGAGGGGAAGTGACCGTGGCGCTTCGGCACCTCC
GGTTTCCACCGCTTAAATATGGAGAAAAGCTAGCCGGCGATGCCCCAACTGCAACGACTTG
>ASV_23118
AACTTTTAACAATGGATCTCTTGGTTCTCGCATCGATGAAGAACGCAGCGAAATGCGATAAGTAGTGTGAATTGCAGAAT
TCAGTGAATCATCGAATCTTTGAACGCACATTGCGCCTCCTGGTATTCCGGGAGGCATGCCTGTTCGAGCGTCATTAAAA
ACCACTCAAGCTCTTTTGCTTGGTATTGGAAGAGGAGTGCACTCGCTTGCCCTCCCTTCCGAAATCCAATGGCGGAAAGC
CCCATGTGCCCCGGCGTAGTAAGTCTTCTTTCGCTCGGAACTTGAGGTGATCCTGCCGCAA
>ASV_23119
AACTTTTAACAATGGATCTCTTGGTTCCGGCATCGATGAAGAACGCAGCGAAATGCGATAAGTAATGTGAATTGCAGAAT
TCCGTGAATCATCGAATCTTTGAACGCACATTGCGCCCTCTGGTATTCCGGAGGGCATGCCTGTTCGAGCGTCATTGCAA
ACCCCTCAAGCACGGCTTGTGTGTTGGGCCATCGTCCCCTATGGACGGGCCTGAAATGCAGTGGCAGCACCGAGTCCTGG
TGTCTGAGTGTATGGGAATCTCTATCGCTCAAAGACCCAATCGGCGCTGATGTCAGATTTT
>ASV_23120
AACTTTCAACAATGGATCTCTTGGTTCCGGCATCGATGAAGAACGCAGCGAAATGCGATACGTAATGTGAATTGCAGAAT
TCAGTGAATCATCGAGTCTTTGAACGCACATTGCGCCCCCTGGTATTCCGGGGGGCATGCCTGTCCGAGCGTCATTGCTG
CCCTCAAGCCCGGCTTGTGTGTTGGGCCACGTCCCCCCGGGGACGGGCCCGAAAGGCAGCGGCGGCACCGAGTCCGGTCC
TCGAGCGTATGGGGCTTTGTCACCCGCTCTTGTAGGCCCGGCCGGCGCCTGCCGACCCCAA
>ASV_23121
AACTTTTAACAATGGATCTCTTGGTTCTGGCATCGATGAAGAACGCAGCGAAATGCGATACGTAGTGTGAATTGCAGAAT
TCAGTGAATCATCGAATCTTTGAACGCACATTGCGCCCTTTGGTATTCCAAAGGGCATGCCTGTTCGAGCGTCATTTGTA
CCCTCAAGCTTTGCTTGGTGTTGGGCGTTTTTGTCTTGTGCAGCAAGACTCGCCTTAAAACGATTGGCAGCCGGCCTACT
GGTTTCGGAGCGCAGCACATTTTTGCGCTTGCAACCAGCACAAGAGGCCGGCACTCCATCA
>ASV_23122
AACTTTTAACAATGGATCTCTTGGTTCTGGCATCGATGAAGAACGCAGCGAAATGCGATAAGTAATGTGAATTGCAGAAT
TCAGTGAATCATCGAATCTTTGAACGCACATTGCGCCCGCCAGTATTCTGGCGGGCATGCCTGTTCGAGCGTCATTTCAA
CCATCAAGCCTCAGGCTTGTGTTGGAGCTCTGCGGCTGCCCGCAGCCTCCTAAAATCAGTGGCGGGCTTGTAAACACCCC
GAGCGCAGTAGCTTACTCTTCTCTCTGGTGTGTAGCAGGTTCCGGCCGTGAAAACACCCTA
>ASV_23123
AACTTTTGACAATGGATCTCTTGGCTCTCGCATCGATGAAGAACGCAGCGAAATGCGATACGTAATGTGAATTGCAGAAT
TCAGTGAATCATCGAATCTTTGAACGCATATTGCGCCTTCTGGTATTCCGGAAGGCATGCTTGTTTGAGTATCAGTAACA
ACCTCAGCTCCTAAATTCCTCTTTGGAGGAAAAAAAAAGGGAGTTGGATTTGAGCGTTTCCAACAACTCTTTTGCGGAGG
AAGGAGGATCGCTTGAAATTGAGGTTCGGCCAGACGGTTAATTCCCCTGGGCTAAAAGCAT
>ASV_23124
AACTTTTGACAATGGATCTCTTGGTTCTGGCATCGATGAAGAACGCAGCGAAATGCGATAAGTAATGTGAATTGCAGAGT
TCAGTGAATCATCGAATCTTTGAACGCACATTGCGCCCGCTAGTATTCTGGCGGGCATGCCTGTTCGAGCGTCATTTCAA
CCCTCAAGCACTGCTTGGCGTTGGTGGCCTACAGCGCGATTTCTGTCCGCTGTAGCCGCCCAAATCTAGTGGCGGTCCCG
CTGTGGCTCCCCCTGCGTAGTAGCTAACACCTCGCATCGGGCCCGGGCGGCGGCTTGCCGG
>ASV_23125
AACTTTCGGCAATGGATCTCTTGGTTCTGGCATCGATGAAGAACGCAGCGAAATGCGATAAGTAATGTGAATTGCAGAAT
TCAGTGAATCATCGAATCTTTGAACGCACATTGCGCCCGCCAGTATTCTGGCGGGCATGCCTGTTCGAGCGTCATTTCAA
CCATCAAGCCCCCGGCTTGTGTTGGGGACCTGCGGCTGCCCGCAGGCCCTGAAAACCAGTGGCGGGCTCGCTAGTCACAC
CGAGCGTAGTAGCATACATCTCGCTCAGGGCGTGCTGCGGGTTCCGGCCGTTAAACGAC
>ASV_23126
AACTTTTAGCAATGGATCTCTTGGTTCTGGCATCGATGAAGAACGCAGCGAAATGCGATAAGTAATGTGAATTGCAGAAT
TCAGTGAATCATCGAATCTTTGAACGCACATTGCGCCCGCCAGTATTCTGGCGGGCATGCCTGTTCGAGCGTCATTTCAA
CCCTCAAGCCCCCGCTTGGTGTTGGGTGCCGGCGCCGGCGCCTGCGAGTCCGCTCGCAGCAGCGCCCGCCGCCCCCGAAA
TTGATTGGCGGTCTCGTCGCGACCTCCCTTGCGTAGTAACATACCACCTCGCATGGCGGAG
>ASV_23127
AACTTTTAACAATGGATCTCTTGGCTCTCGCATCGATGAAGAACGCAGCGAAATGCGATACGTAATGTGAATTGCAGAAT
TCAGTGAATCATCGAATCTTTGAACGCATATTGCGCTCTTTGGTATTCCGAAGAGCATGCTTGTTTGAGTATCAGTAAAC
ACCTCAACCAGATTTTTTTCTGGATGGACTTGAGCAAACCCAACATTGGTCTCTTTCGAGAGGTCGGCGGCGGGTTGCTT
GAAATGCAGGTGCAGCTGTGACAAGAACAGACTGAGCTAAAAGCATATCTAATTTAGTCCG
>ASV_23128
AACTTTTAACAATGGATCTCTTGGCTCTGGCATCGATGAAGAACGCAGCGAAATGCGATAAGTAATGTGAATTGCAGAAT
TCAGTGAATCATCGAATCTTTGAACGCACATTGCGCCCGCCAGTATTCTGGCGGGCATGCCTGTTCGAGCGTCATTACAA
CCCTCAGGCCTCCGGGCCTGGCGTTGGGGATCGGCGGAGCCCCCCGTGGGCACACGCCGTCCCCCAAATACAGTGGCGGT
CCCGCCGCAGCTTCCATTGCGTAGTAGCTAACACCTCGCAACTGGAGAGCGGCGCGGCCA
>ASV_23129
AACTTTCAACAACGGATCTCTTGGTTCTGGCATCGATGAAGAACGCAGCGAAATGCGATAAGTAATGTGAATTGCAGAAT
TCAGTGAATCATCGAATCTTTGAACGCACATTGCGCCCCCTGGTATTCCGGGGGGCATGCCTGTTCGAGCGTCATTTCAC
CACTCAAGCCTCGCTTGGTATTGGGCAACGCGGTCCGCCGCGTGCCTCAAATCGACCGGCTGGGTCTTCTGTCCCCTAAG
CGTTGTGGAAACTATTCGCTAAAGGGTGCTCGGGAGGCTACGCCGTAAAACAAACCCATTT
>ASV_23130
AACTTTTAACAATGGATCTCTTGGTTCTCCCATCGATGAAGAACGCAGCGAATTGCGATAAGTAATGTGAATTGCAGAAG
TGAATCATCGAATCTTTGAACGCACCTTGCGCTCCCGGCAGATCTAATCTGGGGAGCATGCCTGTTTGAGGGCCGCGAAT
TGTTTCGAACGGCAGCTTTTTTCACGAAGAGCTGGCGGATCGGTTTTGAGGGTCTTTTGCCATTTACCGTGGCTCCCTCT
AAATGCATTAGCGCATCCATTTGATAGGCAAGACGGACGAAAGCTCATCCTTTCGCTCTTT
>ASV_23131
AACTTTTAACAATGGATCTCTTGGTTCTGGCATCGATGAAGAACGCAGCAAAATGCGATAAGTAATGTGAATTGCAGAAT
TCAGTGAATCATCGAATCTTTGAACGCACATTGCGCCCGCCAGTATTCTGGCGGGCATGCCTGTTCGAGCGTCATTTCAA
CCCTCAAGCCCAGCTTGGTGTTGGGACTCGCGAGTTAAACCGCGTTCCCCAAATTGATTGGCGGTCACGTCGAGCTTCCA
TAGCGTAGTAGTAAAACCCTCGTTACTGGTAATCGTCGCGGCCACGCCGTTAAACCCCAA
>ASV_23132
AACTTTTGGCAATGGATCTCTTGGCTCCCACATCGATGAAGAACGTAGCAAAGTGCGAAAAGTAGTGTGAATTGCAGGAT
TCCGTGAATCATCGAGTGTTTGAACGCATCTGGCGCTCCCGGGCATTCCGGGGAGCATGTCTGTCTGAGCATCGCGCACA
GCCTTGTCGGCCAGCGATGGCGCGGCCGGACGCTGAGTGGGGCATACCCCGGGGCCGGAACGGGGTTCACTCGAAAGCGA
CGCTTTTGGCGGCAGGCCCGCGACAGGCCCCGCGGCCGGTGGATGGTGTCCGCGGCCGTTT
>ASV_23133
AACTTTTAACAATGGATCTCTTGGTTCTGGCATCGATGAAGAACGCAGCGAAATGCGATAAGTAATGTGAATTGCAGAAT
TCAGTGAATCATCGAATCTTTGAACGCACATTGCGCCCGCCAGTATTCTGGCGGGCATGCCTGTCCGAGCGTCATTTCAA
CCCTCAAGCACGGCTTGGTGTTGGGGACCGGCTGCCCCCGGGGCGGCGTCAGCCTAAGCCTGACGTCCGCTCCCTGCCGC
CCCCGAAATGAATTGGCGGTCTCGCCGCGGTCTCCCCTGCGCAGTAGCACAGCACACCTCG
>ASV_23134
AACTTTTAGCAATGGATCTCTTGGCTCTCGCATCGATGAAGAACGCAGCGAATTGCGATAAGTAATGTGAATTGCAGAAT
TCAGTGAATCATCGAATCTTTGAACGCACCTTGCACTCTCTGGTATTCCGGAGAGTATGCCTGTTCGAGTGTCGTGAAGT
TCTCAACTTGCCTGCTTTGCGGCGGACAAGCTTGGAGTTGGAGCCCTGTCGGCGAGAGTCGACTGCTCTGAAATGCATTA
GCCATTACCTCTCTGTCGGCTCAAGCGTAATAAATCTTTGTTCGCTAGGTCGATCCCGGAG
>ASV_23135
AACTTTTAACAATGGATCTCTTGGCTCCGGCATCGATGAAGAACGCAGCGAAATGCGATAACTAGTGTGAATTGCAGATT
TCAGTGAATCATCGAGTCTTTGAACGCACATTGCGCCCCCTGGTATTCCTAGGGGCATGCCTATTCGAGCGTCGTTTCCA
CCCTCAAGCGCAAGCTTGGTGTTGGGGATCGCCCCTCCCTCGCGGAGGCCGGCGTCCCTCGAATCCATCGGCGGTGCCGG
TGCGGCCCTGAGCGCAGCAGCGATGCAGCTCGAGGTTCCGCTCGACACGTGCCGCGAACGG
>ASV_23136
AACTTTCAACAATGGATCTCTAGGCTCTCGCAACGATGAAGAACGCAGCGAAATGCGATACGTAATGTGAATTGCAGAAT
TCCGTGAATCATCTAATCTTTGAACGCATATTGCACTCCTTTTTGGAGTATGCCTGTTTGAGAATCTATAGTAATTTTTT
TTACAAATTTTATTTGTAGAGATTTGGCGTGTCTCACCAGAATATTTCTAGAGTACGCTTAAATTAATTGTAGCTAGTTG
CATTTAAAGAGTGCCAAAGCTAAATTGTTTGAAGCTCTATTTGAGTTTATACAATTTTATT
>ASV_23137
AACTTTTAACAATGGATCTCTTGGTTCTGGCATCGATGAAGAACGCAGCGAAATGCGATAAGTAGTGTGAATTGCAGACT
TTAGTGAATCATCGAATCTTTGAACGCACATTGCGCCCCTTGGTATTCCATTGGGCATGCCTGTTCGAGCGTCATTTACA
CCTTCAAGCTCACGCTTGGTGTTGGGCGTCTGTTCGCGCTTTCGCGTGGACTCGCCCCAAATCCATTGGCAGCGGCTTCG
CCGGCTTCTCGCGCAGCACTTTGCGCTCTTGGAGGCTCTCGGCGGGCTCGCGTCCAGCAAG
>ASV_23138
AACTTTTGACAATGGATCTCTTGGTTCTCGCATCGATGAAGAACGCAGCGAAACGCGATAGGTAATGTGAATTGCAGAAT
TCCGTGAATCATCGAATCTTTGAACGCACATTGCGCCTGCTGGTATTCCGGTAGGCATGCCTGTTTGAGCGTCAGCAAAA
CTCCTCAGCAATTTATTTGCTGGTTATGGGTACAGAGTAGACCTAACGGTCGCTTTTGCCTTAAACTTGCTGCACGACCG
CAAGCTCATGCTAGGTTAATGGAGTGGTGTTTACAATATTCCAGCTGCCTTTTAGTATAG
>ASV_23139
AACTTTCAACAATGGATCTCTTGGTTCTGGCATCGATGAAGAACGCAGCGAAATGCGAAAAGTAATGTGAATTGCAGAAT
TCAGTGAATCATCGAATCTTTGAACGCACATTGCGCCCGCCAGTATTCTGGCGGGCATGCCTGTCTGAGCGTCATTTCAA
CCCTCATGCCCTAGCGGCGTGGTGTTGGGGCTCGGCCTGAACTTGCTTCGGGCCGTCCCCTAAATCTAGTGGCGGACCCG
CTGTGGCCTCCTCTGCGTAGTAGTAATATTTCGCATGTGGAGAGCAGCAGGCCCCTGCCGT
>ASV_23140
AACTTTCAACAATGGATCTCTTGGTTCTGGCATCGATGAAGAACGCAGCGAAATGCGATAAGTAATGTGAATTGCAGAAT
TCAGTGAATCATCGAATCTTTGAACGCACATTGCGCCCCCTGGCATTCCGGGGGGCATGCCTGTCCGAGCGTCATTACAA
CCCTCAAGCCTAGCTTGGTGTTGGGCCCCGCCGCCTGGCGGGCCCTAAAGTCAGTGGCGGTGCCGTCCGGCCCCGAGCGC
AGTAACTCTTCTCGCTCTGGAGGCCTGGGCGCGTGCCTGCCAGCAACCCCCCATTTCTT
>ASV_23141
AACTTTTAACAATGGATCTCTTGGCTCCAGCATCGATGAAGAACGCAGCGAAACGCGATATGTAATGTGAATTGCAGAAT
TCAGTGAATCATCGAATCTTTGAACGCACATGGCGCCTTCCAGTATCCTGGGAGGCATGCCTGTCCGAGCGTCGTTTCAA
CCCTCGAGCCCCCGTGGCCCGGCGTTGGGGATCTGCCCAGGCAGTCCCCGAAAACCAGTGGCGGACCCGTTACAGGCCCT
TCCCTTGCGTAGTAACTTTTGCCTCGCATCGGGAGCCGGCGGGCTTCCAGCCTCTAAACC
>ASV_23142
AACTTTTAGCAATGGATCTCTTGGTTCCGGCATCGATGAAGAACGCAGCGAACTGCGATAAGTAGTGTGAATTGCAGAAT
TCAGTGAATCATCGAGTCTTTGAACGCACATTGCGCCCCCTGGTATTCCGGGGGGCATGCCTGTCCGAGCGTCATTGCTA
CCCTCAAGCCCGGCTTGTGTGTTGGGCCGTCGTCCCCCCCGCTCCGGGGGGGACGCGCCCGAAAGGCAGCGGCGGCACCG
CGTCCGGTCCTCGAGCGTATGGGGCTCTGTCACCCGCTCCGTAGGACCGCCCGGCGCCAG
>ASV_23143
AACTTTTGACAATGGATCTCTTGGTTCTCGCATCGATGAAGAACGCAGCGAAATGCGATAAGTAATGTGAATTGCAGAAT
TCAGTGAATCATCGAATCTTTGAACGCACATTGCGCCCCTTGGTATTCCGAGGGGCATGCCTGTTCGAGCGTCATTACAC
CACTCAAGCTATGCTTGGTATTGGGTGTCGTCCTTCGTTGGGCGCGCCTTAAAGACCTCGGCGAGGCCTCACCGGCTTTA
GGCGTAGTAGAATTTATTCGAACGTCTGTCAAAGGAGAGGAACTCTGCCGACTGAAACCTT
>ASV_23144
AACTTTTAACAATGGATCTCTTGGTTCTGGCATCGATGAAGAACGCAGCAAAATGCGATAAGTAATGTGAATTGCAGAAT
TCAGTGAATCATCGAATCTTTGAACGCACATTGCGCCCGCCAGTATTCTGGCGGGCATGCCTGTCTGAGCGTCATTTCAA
CCCTCGGGACCCCGTTCGCGGGACCCGGCGTTGGGGATCAGCCCGAAGCCCCCCCGGGGCGGGCGGCTGGCCCCGAAATC
TAGTGGCGGTCCCCCCAGCGACCTCCTCTGCGCAGTAGTAACTCACCTCGCAGCTGGACAG
>ASV_23145
AACTTTCAACAATGGATCTCTTGGTTCTGGCATCGATGAAGAACGCAGCGAAATGCGATAAGTAATGTGAATTGCAGAAT
TCAGTGAATCATCGAATCTTTGAACGCACATTGCGCCCCCTGGTATTCCGGGGGGCATGCCTGTCCGAGCGTCATTACAA
CCCTCAAGCCTAGCTTGGTGTTGGGCTCCGCCGCCTGGCGGGCCCTAAAGTCAGTGGCGGTGCTGTCCAGCTCCGAGCGT
AGTAACTCTTCTCGCTCTGGAGGCCTGGGCATGTGCCTGCCAGCAACCCCCCAATTTTCT
>ASV_23146
AACTTTTAACAATGGATCTCTTGGTTCTGGCATCGATGAAGAACGCAGCGAAATGCGATAAGTAATGTGAATTGCAGAAT
TCAGTGAACCATCGAATCTTTGAACGCACATTGCGCCCGGTAGTAATCTGCCGGGCATGCCTGTCCGAGCGTCATTTCTC
CCCTCGAGCGCGGCTTCACGGCCTGTCGCCCGGTGTTGGGGCGCTACGGTGGAGGGGGGGCCCCGCGCTCCCCCCGTCCC
CCGTAGGCCCCGAAATGTAGTGGCGGTCCCGCCGCGGCGCCCCCTGCGTAGTAGTCTCACA
>ASV_23147
AACTTTTAGCAATGGATCTCTTGGCTCTCGCATCGATGAAGAACGCAGCGAAATGCGATACGTAATGTGAATTGCAGAAT
TCAGTGAATCATCGAATCTTTGAACGCATATTGCGCTCTTTGGTATTCCGAAGAGCATGCTTGTTTGAGTATCAGTAAAC
ACCTCAAAGCTTTTCATTTTTTGGAAAGCCTTGGACTTGAGCAAACCCAACGCCTTTCTGTTTCAGAACGTCGGCGGGTT
GCTTGAAATGCAGGTGCAGCTGGACATTCTTCTGAGCTAAAAGCATATTTATTTAGTCCCG
>ASV_23148
AACTTTTAACAATGGATCTCTCGGCTTTCGTATCGATGAAGAACGCAGCAAATCGCGATATGTAATGTGATCTGCCTATA
GTGAATCATCAAATCTTTGAACGCATCTTGCACCTTATGGTATTCCATAAGGTACGTCTGTTTCAGTACCACTAATAAAT
CTCATCATTTCATTATTTTGAGAAAAAATTATTACTGGTTCTGGTGGTCTAATTTTTGACTACTCTCAACCTAAATAATA
GGCTCTGACTTGAAAAATTTATTTTTTAAGTTAGGCTTTAATAGAGAATTTATTTTTCTAT
>ASV_23149
AACTTTCAACAATGGATCTCTTGGCTCTCGCATCGATGAAGAACGCAGCGAAATGCGATAAGTAATGTGAATTGCAGAAT
TCAGTGAATCATCGAATCTTTGAACGCACCTTGCGCTCTTTGGTATTCCGAAGAGCATGCCTGTTTGAGCATCATTAAAT
CATCAACTTTAAAAAGTTTTGTTACTTTTTTAAAGCTTGGAATTGGAGTGTGCTGGCTCTTCAGTAGTCAGCTCCTCTTA
AATGCATTAGCAAAACCTTTTGTATTTTGGTACTATCAGGCTTTGGTTTGATAATTATCTT
>ASV_23150
AACTTTCAACAATGGATCTCTAGGCTCTCGCAACGATGAAGAACGCAGCGAAATGCGATACGTAATGTGAATTGCAGAAT
TCCGTGAATCATCAAATCTTTGAACGCATATTGCACTCCTTTGTGGGAGTATGCCTGTTTGAGAATCTATAGTATTTCTT
TTTCTAGTTTTTTACTAGAAAAGATTTGGCGCATCTCTTATAACCTTAGAGTGCGCTTAAAGGTATAGCTAGTCGCCAAA
AAGAGCGCCAAAGCATAAAACTATTTGAAACTCCTTTAGAGTAACCTAGAGTTTAGTTTTG
>ASV_23151
AACTTTTGGCAATGGATCTCTTGGTTCTGGCATCGATGAAGAACGCAGCGAAATGCGATAAGTAGTGTGAATTGCAGAAT
TCAGTGAATCATCGAATCTTTGAACGCACATTGCGCCCTTCGGTATTCCGTTGGGCATGCCTGTTCGAGCGTCATTTAAA
CATTCAAGCTCGGCTTGGTGTTGGGTGCTTGTCCTCCCCCGCGGTGGACTCACCTCAAATGCATTGGCGGCCGGTATGTT
GGCTTCGAGCGCAGTAGAAACGCGCCAGACGTCCCGACATGCTGGTCCCCCATAAGACCTT
>ASV_23152
AACTTTCGACAATGGATCTCTTGGTTCTGGCATCGATGAAGAACGCAGCGAAATGCGATAAGTAATGTGAATTGCAGAAT
TCAGTGAATCATCGAATCTTTGAACGCACATTGCGCCCGGCAGCAATCTGCCGGGCATGCCTGTCCGAGCGTCATTTCGA
CCCTCGAGCCCACTGCTGTCAGCAGCAGCCCCCGGCTCGGTGTTGGGGCGCTACGGCGGAGCGTGGTCTCACCTCGTCTC
CCCGTAGGCCCTGAAATACAGTGGCGGTCCCGCCGCGGCGCCCCCTGCGAAGTAGTTCTAA
>ASV_23153
AACTTTCAACAATGGATCTCTTGGTTCTGGCATCGATGAAGAACGCAGCGAAATGCGATAAGTAGTGTGAATTGCAGAAT
TCAGTGAATCATCGAATCTTTGAACGCACATTGCGCCCCTTGGTATTCCATGGGGCATGCCTGTTCGAGCGTCATTTACA
CCCTCAAGCTCTGCTTGGTGTTGGGCGTCTGTCCCGCTTCGTGCGCGGACTCGCCTCAAAGGTATTGGCAGCGGTCTTGC
CAGCTTCTCGCGCAGCACATTGCGCTTCTCGAGGCTTTTGGCGGATCGGCGTCCATCAAG
>ASV_23154
AACTTTCGGCAATGGATCTCTTGGTTCTGGCATCGATGAAGAACGCAGCGAAATGCGATAAGTAATGTGAATTGCAGAAT
TCAGTGAATCATCGAATCTTTGAACGCACATTGCGCCCGCCAGCATTCTGGCGGGCATGCCTGTCCGAGCGTCATTTCAA
CCCTCAAGCTCCGCTTGGTGTTGGGGCGCTACGCGCGAGCGTAGGCCCTGAAAATTAGTGGCGGGCTCTCTGGAGGTCCG
GGCGTAGTAGCGATATGTCGCCTGCGGCTCCCAGGGTTCCCCTGCCGTTAAACCCCCAAAT
>ASV_23155
AACTTTTGACAACGGATCTCTTGGTTCTGGCATCGATGAAGAACGCAGCGAAATGCGATAAGTAATGTGAATTGCAGAAT
TCAGTGAATCATCGAATCTTTGAACGCACATTGCGCCCGCTAGTATTCTAGCGGGCATGCCTGTTCGAGCGTCATTTCAA
CCCTCAAGCACTGCTTGGTGTTGGGGCCCTACAGCTTCTGTAGGCCCTGAAAACTAGTGGCGGGCTCGCTATAACTCCGA
GCGTAGTAGTAACATCTCGCTTAGGACGTGATGGCGGGATCCGGCCGTTAAACCCCCCAAT
>ASV_23156
AACTTTTAACAATGGATCTCTTGGCTCCAGCATCGATGAAGAACGCAGCGAAACGCGATATGTAATGTGAATTGCAGAAT
TCAGTGAATCATCGAATCTTTGAACGCACATGGCGCCTTCCAGTATCCTGGGAGGCATGCCTGTCCGAGCGTCGTTTCAA
CCCTCGAGCCCCCGTGGCCCGGCGTTGGGGATCTGCCACGGCAGGCCCCTAAAACCAGTGGCGGACCCGAAGGGCCCTCT
CCTTTGCGCAGTAGCATCAGCCTCGCATCGGGAGCCCTCGGCGTCCTGCCTCTAAACCCC
>ASV_23157
AACTTTTGACAATGGATCTCTTGGTTCTGGCATCGATGAAGAACGCAGCGAAATGCGATACGTAATGTGAATTGCAGATT
TCAGTGAATCATCGAATCTTTGAACGCACATTGCGCCCGCCAGTATTCTGGCGGGCATGCCTGTTCGAGCGTCATTTCAA
CCATCAAGCCCCAGCGCTTGTGTTGGAGCCCTGCGGCTGCCGCAGGCTCCTAAACCCAGTGGCGGGCTCGTCGTCGTACC
GAGTGCAGTAAACTTACCACGCTCAGGGCACGCGACGGGTGACCGGCCGTAAAACCCCCC
>ASV_23158
AACTTTTAACAATGGATCTCTTGGTTCTGGCATCGATGAAGAACGCAGCGAAATGCGATAAGTAATGTGAATTGCAGAAT
TCAGTGAATCATCGAATCTTTGAACGCACATTGCGCCCGCCAGCACTCTGGCGGGCATGCCTGTCCGAGCGTCATTTCAA
CCCTCGCGCCGTCCCTCCAGGGGGCTCGGCGCGGTGTTGGGGGACACGGCCCCGGCCGCCCCCGAAATGCAGTGGCGACC
CCGCCGCGGCCCCTCCAGCGCAGTAAGCACGCTCGCTACGGGAGGCCCGGTGGACGCGTC
>ASV_23159
AACTTTCGGCAACGGATCTCTTGGTTCTGGCATCGATGAAGAACGCAGCGAAATGCGATAAGTAATGTGAATTGCAGAAT
TCAGTGAATCATCGAATCTTTGAACGCACATTGCGCCCGCTAGTATTCTGGCGGGCATGCCTGTTCGAGCGTCATTTCAA
CCATCAAGCCCCAGGCTTGTGTTGGAGCCCTGCGGCTGCCGCAGCCTCCTAAAATCAGTGGCGGGCTCGCTATTACACCG
AGTGCAGTAGTTTACTCTTCGCTCTGGTAGTGTGGCGGGTGCTAGCCGTGAAACCCCCAA
>ASV_23160
AACTTTTAACAATGGATCTCTTGGTTCTGGCATCGATGAAGAACGCAGCGAAATGCGATAAGTAATGTGAATTGCAGAAT
TCAGTGAATCATCGAATCTTTGAACGCACATTGCGCCCGCCGGCATTCCGGCGGGCATGCCTGTCCGAGCGTCATTTCGA
CCCTCAAGCTCCCCGGCTTGGTGCTGGGGGAGCGGCCGGCCCTCGCGCCGCCGCCCCCCGAAACGAATCGGCGGTCCCGC
CGCGGCCTCCCCTGCGCAGTACTGAATACCTCGCACCGGAGCGCGGCGCGGCCACGGCCGG
>ASV_23161
AACTTTTAACAATGGATCACTTGGTTCTGGCATCGATGAAGAACGCAGCAAAATGCGATAAGTAATGTGAATTGCAGAAT
TCAGTGAATCATCGAATCTTTGAACGCACATTGCGCCCGCCAGTATTCTGGCGGGCATGCCTGTTCGAGCGTCATTTCAA
CCCTCAAGCCCCCGGGTTTGGTGTTGGGGATCGGCGAGCCTCACGGCAAGCCGGCCCCGAAATATAGTGGCGGTCTCGCT
GCAGCTTCCATTGCGTAGTAGTAAAACCCTCGCAACTGGTACGCGGCGCGGCCAAGCCGTT
>ASV_23162
AACTTTTAACAATGGATCTCTTGGCTCCGGCATCGATGAAGAACGCAGCGAAATGCGATAACTAGTGTGAATTGCAGATT
TCAGTGAATCATCGAGTCTTTGAACGCACATTGCGCCCCCTGGTATTCCTAGGGGCATGCCTATTCGAGCGTCGTTTCCA
CCCTCAAGCGCAAGCTTGGTGTTGGGGATCGCCCCTCCCTCGCGGAGGCTGGCGTCCCTCGAATCCATCGGCGGTGCCGG
TGCGGCCCTGAGCGCAGCAGCGATGCAGCTCGAGGGTCCGCTCGACACGTGCCGCGAACGG
>ASV_23163
AACTTTTAACAATGGATCTCTTGGTTCTGGCATCGATGAAGAACGCAGCGAAATGCGATAAGTAGTGTGAATTGCAGAAT
TCAGTGAATCATCGAATCTTTGAACGCACATTGCGCCCTATAGTATTCTGTAGGGCATGCCTGTTCGAGCGTCATTTAAC
CCCTCAAGCCCAGCTTGGTATTGGGTGCTTGTCCCGCCTCCTGCGCGGCGACTCACCTCAAAGTCATTGGCAGCCCGCAA
TCGCCGGCCGTGAGCGCAGCACAGACGCGCTTGTGGAATCCGGCGGCTCGGCTCTCCAAAA
>ASV_23164
AACTTTTGGCAATGGATCTCTTGGTTCCAGCATCGATGAAGAACGCAGCGAAATGCGATAAATAATGTGAATTGCAGAAT
TCCGTGAATCATCGAGTCTTTGAACGCACATTGCACTCCTTGGTATTCCGAGGAGTACGCCTGTTCGAGCGTCATTACAC
TCTCAAGCTCCGCTTGGATTTGAATCACTGTCGTGGCAGGATTCCAATAGTGTCGGCAATTGACCATCTGTGATGACTCA
CTGGGAGTTAATTCGCCGGAAACCCTTCTTTCCAGTTGACCTCGGATCAGGCGGGGATAC
>ASV_23165
AACTTTTGACAATGGATCTCTTGGCTCTCGCATCGATGAAGAACGCAGCGAAATGCGATAAGTAATGTGAATTGCAGAAT
TCAGTGAATCATCGAATCTTTGAACGCACCTTGCGCTCCTTGGTATTCCGAGGAGCATGCCTGTTTGAGTGTCATTAAAT
TCTCAACTATACAAGTTTTTACAACTTGTACAGCTTGGATCTTGGGATTTGCGGGCTTTCACAAGTCGGCTATCCTCAAA
TGCATTAGCAGAGCTTTTGCCGCTAACCCTTGGTGTGATAATTATCTACGCCATCGCGTTG
>ASV_23166
AACTTTTAACAATGGATCTCTTGGTTCTGGCATCGATGAAGAACGCAGCGAAATGCGATAAGTAATGCGAATTGCAGAAT
TCCAGTGAGTCATCGAATCTTTGAACGCACATTGCGCCCTTTGGCATTCCGAAGGGCATGCCTGTCCGAGCGTCATTATC
ACCCCTCAAGCCCCGCGGCTTGGTGTTGGAGCCTCCGTTTCGGTACGGATCTCTCAAAGACAATGACGGCGGCCTCGTGG
TTTCCTGGTACACTGAGCTTCCTAACCGAGCACGTACTGACGGATCTCCGGGGCAGACGGT
>ASV_23167
AACTTTCGACAACGGATCTCTTGGTTCTGGCATCGATGAAGAACGCAGCGAAATGCGATAAGTAATGTGAATTGCAGAAT
TCAGTGAATCATCGAATCTTTGAACGCACATTGCGCCCGCCAGTATTCTGGCGGGCATGCCTGTCTGAGCGTCATTTCAA
CCCTCAAGCAACTTCTGCTTGGTGTTGGGGATCGGCCGTTAAACGCCGCCCCCGAAATCTATTGGCGATCTCGCTGTAGC
TTCCTATGCGTAGTAGTAACATCTCGCATCTGGAGAGCGGCGCGGTCATGCCGTAAAACA
>ASV_23168
AACTTTTGACAACGGATCTCTTGGCTCTCGCATCGATGAAGAACGCAGCGAAATGCGATAAGTAATGTGAATTGCAGAAT
TCAGTGAATCATCGAATCTTTGAACGCACCTTGCGCTCCTTGGTATTCCGAGGAGCATGCCTGTTTGAGTGTCAGTTAAT
TCTCAACTCCCTCCAGCTTTTGTAGCTGATTTGTGGAGCTTGGATATGGAGGTTTTTGCGGGCTCCTTTAAGGGGTTGGC
TCCTCTGAAATGCATTAGCGGAACTGTTTGCGATCCATCACAGGTGTGATAATTATCTACG
>ASV_23169
AACTTTCGGCAATGGATCTCTTGGTTCTCCCATCGATGAAGAACGCAGCGAAACGCGATAGGTAATGTGAATTGCAGAGC
AGTGAATCATCGAATCTTTGAACGCATCTTGCGCTCGGGGGTATTCCCCCGAGCATGCCTGTTTGAGTGTTGTGTGACCC
AACTTTTTTTTTTAAAAAGGATGTGAGGGTTTGATTCCTTGATTGAAATCTCCCTTGAAAGAACAGATCACACGTGTTGT
GATAACTACTTGTTTTCAGAGTGAATCACGATGAAAATGGGGGTATTACATAACGTATTTG
>ASV_23170
AACTTTCAACAACGGATCTCTTGGTTCTGGCATCGATGAAGAACGCAGCGAAATGCGATACGTAGTGTGAATTGCAGAAT
TCAGTGAATCATCGAATCTTTGAACGCACATTGCGCCCTTTGGTATTCCAAAGGGCATGCCTGTTCGAGCGTCATTTGTA
CCTTCAAGCTTTGCTTGGTGTTGGGCGTTTTTGTCTCTCGTTCTCGGGAGACTCGCCTTAAAACGATTGGCAGCCGGCCT
ACTGGTTTCGGAGCGCAGCACATATTTTGCGCTTTGTATCAGGAGAAAAGGACGGTAATC
>ASV_23171
AACTTTTGACAATGGATCTCTTGGCTCTCGCAACGATGAAGAACGCAGCGAAATGCGATAAGTAATGTGAATTGCAGAAT
TCCGTGAATCATCGAATCTTTGAACGCACATTGCACTCTTTGGTATTCCGAAGAGTATGCCTGTTTGAGTATCAGTTTAA
CTCTCACCTACTAAGGTTCTTGCTTAACTGCTTGAACTTTCTTAGGTGGTCTTGGGCGATGTCTTGGCTTTTGTTAAGAC
TTGCCTTAAAAAAATTGTAAGCCGGGTTAAGCAATTATCCGAACTTAACGATCTAAGTAAA
>ASV_23172
AACTTTCGACAATGGATCTCTTGGTTCTGGCATCGATGAAGAACGCAGCGAAATGCGATAAGTAATGTGAATTGCAGAAT
TCAGTGAATCATCGAATCTTTGAACGCACATTGCGCCCCCTGGTATTCCGGGGGGCATGCCTGTTCGAGCGTCATTTCAC
CACTCAAGCCTCGCTTGGTATTGGGCAACGCGGTCCGCCGCGTGCCTCAAATCGACCGGCTGGGTCTTCTGTCCCCTAAG
CGTTGTGGAAACTATTCGCTAAAGGGTGCTCGGGAGGCTACGCCGTAAAACAACCCCATTT
>ASV_23173
AACTTTCGGCAATGGATCTCTTGGCTCTGGCATCGATGAAGAACGCAGCGAAATGCGATAAGTAATGTGAATTGCAGAAT
TCAGTGAATCATCGAATCTTTGAACGCACATTGCGCCCGCCGGCACTCCGGCGGGCATGCCTGTCCGAGCGTCATTTCAA
CCCTCAGGACCCCCTTCCGGGGGGGACCTGGCGCTGGGGATCAGCGGCCCCCGGGCCCCTGTCCCCCAAATGCAGTGGCG
GTCGCGCCGCAGCCTCCCCTGCGTAGTAGCACACCTCGCACCGGAGAGCGGCTCGGCCACG
>ASV_23174
AACTTTTAACAATGGATCTCTAGGCTCTTGCATCGATGAAGAACGCAGTGAAATGCGATAAGTAATGTGAATTGCAGAAT
CTCGTGAATCATCGAATCTTTGAACGCACATTGCGCCCTATGGTATTCCGTAGGGCATGCCTGTCTGAGCGTCAACTCCC
ACCCACTCAAGTCTTCTTTTGTTAGGAGATTTGGATTGCTTTGAGGAAGTATCAAAAAAAATTTTTTTTGCTGCTCCTCA
GAAATTTATAGGCAGTATGGTCAAACCTGAACCAGGCGTAATAATTCTATAAAATCGTCTA
>ASV_23175
AACTTTCAACAATGGATCTCTTGGCTCTTGCATCGATGAAGAACGCAGTAATGTGCGAAAAGTAATGCGAATTGCATACC
TCTGCGAGTCATCTAGTCTTTGAACGCAAATGGCACTGTCACGACGAGTGATAGTATGTCTGTTTGAGAACCACAAAAAC
ACTCACCACTTTATTGTGTGTAGACTTGTCCCTTTTACATGCTTTGTATGTGTGTAATGGGATTAAATGAATGATGCTGC
GTAGATTACACAGAATATGTGATAATATCGTCATATTCAGAGTGATCTTTTGTACGTGCAT
>ASV_23176
AACTTTCAACAATGGATCTCTTGGCTCTCGCATCGATGAAGAACGCAGCGAAATGCGATAAGTAATGTGAATTGCAGAAT
TCAGTGAATCATCGAATCTTTGAACGCACCTTGCGCTCCTTGGTATTCCGAGGAGCATGCCTGTTTGAGTGTCATTAAAT
TCTCAACTCTACCAGTTTTCTGTGTAGAGCTTGGATATGGAGGTCGTGCAGAGCGCTCACGCGTCCTGCTCCTCTAAAAT
GGATTAGCGAGTTCACTGGACTCCGTCTATTGGTGTGATAATTATCTACGCCGTGGATTGG
>ASV_23177
AACTTTTAGCAATGGATCTCTTGGTTCTGGCATCGATGAAGAACGCAGCGAAATGCGATAAGTAATGTGAATTGCAGAAT
TCAGTGAATCATCGAATCTTTGAACGCACATTGCGCCCGTCAGTATTCTGGTGGGCATGCCTGTTCGAGCGTCATTTCAA
CCATCAAGCCCCAGGCTTGTGTTGGGGCACTGCGGCTGCCGCAGGCCCCTAAAAGCAGTGGCGGACTCGCTGTCATACCG
AGCGCAGTAGCACATCTCGCTCAGGGCGTGGCAGCGGGCACCGGCCGTAAAACAACTAAAA
>ASV_23178
AACTTTTAACAATGGATCTCTTGGTTCTGGCATCGATGAAGAACGCAGCGAAATGCGATAAGTAATGTGAATTGCAGAAT
TCAGTGAATCATCGAATCTTTGAACGCACATTGCGCCCGCCAGTACTCTGGCGGGCATGCCTGTTCGAGCGTCATTTCAA
CCCTCAAGCCCCCCGTGCTTGGTGTTGGGGACCGGCTCCCGGGGGCCCGCCTCGCGCGGGCGCCCTGCCGCCCCCCAAAT
GGATCGGCGGCCACGACGCGGCCTCCCCCTGCGCAGTAACATACCACCTCGCAGGCGGGAG
>ASV_23179
AACTTTCGACAATGGATCTCTTGGCTCTCGCATCGATGAAAAACGCAGCGAATTGCGATAAGTAGTGTGAATTGCAGACT
TGTGAATCATCGAATTTTTGAACGCATTTTGCGCTCTCTGGTATTCCGGGGAGCATGCTTGACTGAGGGTCGGTAAAACA
AATCGTCGGGACTCTTACCCAGAGTCTTTGATGGTCGATGGGTGTTAATCCGGGTAGCCTCTCTGGGGATAAAACCGGTC
ACCTGAAATAATAGGCTCCGCGCCGTTTAGCGGACTCGTGCAGTAACTCTGCTCTAAGCAA
>ASV_23180
AACTTTTAACAATGGATCTCTTGGTTCTGGCATCGATGAAGAACGCAGCGAAATGCGATAAGTAATGTGAATTGCAGAAT
TCAGTGAATCATCGAATCTTTGAACGCACATTGCGCCCGCCAGTATTCTGGCGGGCATGCCTGTTCGAGCGTCATTTCAA
CCCTCAAGCCCCCGCGCTTGGTGTTGGGGTGCCGGCGTCAAGCGCTGCCCGCAGCGCCCGCCGCCCCCGAAATCGATTGG
CGGTCTCGTCGCAGCCTCCCTTGCGTAGTAACATACCACCTCGCATGGCGGAGCGCGACG
>ASV_23181
AACTTTTAACAATGGATCTCTTGGTTCTGGCATCGATGAAGAACGCAGCGAAATGCGATAAGTAATGTGAATTGCAGAAT
TCAGTGAATCATCGAATCTTTGAACGCACATTGCGCCCGCCAGTATTCTGGCGGGCATGCCTGTTCGAGCGTCATTTCAA
CCCTCAAGCCCCCCTCATCGGGCCTGGCGTTGGGGGACGGCACCCCTCACCGGGTGCCGCCCCCGAAAGACAGTGGCGGT
CCCGCCGTCTGCCTCCTCTGCGTAGTAGAAACACCTCGCACCGGGACGCGGCGCGGCCATG
>ASV_23182
AACTTTCGGCAACGGATCTCTTGGTTCTGGCATCGATGAAGAACGCAGCGAAATGCGATAAGTAATGTGAATTGCAGAAT
TCAGTGAATCATCGAATCTTTGAACGCACATTGCGCCCGCTAGTATTCTGGCGGGCATGCCTGTTCGAGCGTCATTTCAA
CCATCAAGCCCTGCTTGTGTTGGGGTCCTGCGGCTGCCCGCAGGCCCTGAAAACCAGTGGCGGGCTCGCTAGTCACACCG
AGCGCAGTAGCACATCTCGCTCAGGGCGTGCGGCGGGTTCTTGCCGTTAAACCCCCCCTTT
>ASV_23183
AACTTTTGGCAATGGATCTCTTGGTTCTGGCATCGATGAAGAACGCAGCGAAATGCGATAAGTAATGTGAATTGCAGAAT
TCAGTGAATCATCGAATCTTTGAACGCACATTGCGCCCGGTAGTAATCTGCCGGGCATGCCTGTCCGAGCGTCATTTCAG
CCCTCGACCCGCTATTCGCGTAGCTGGATCGGTGTTGGGGCACTACGGTGGAATACCCGTAGGCTCCGAAATGAAGTGGC
GGTCCCGCCGCGGCGCCCCCATGCGTAGTAACATCTCGTCTCGCATCGGGTCCCGGCGGAG
>ASV_23184
AACTTTCGACAATGGATCTCTTGGTTCTGGCATCGATGAAGAACGCAGCGAAATGCGATAAGTAGTGTGAATTGCAGAAT
TCAGTGAATCATCGAATCTTTGAACGCACATTGCGGCCATTGGTATTCCTTTGGCCATGCCTGTTCGAGCGTCATTTACA
CCCTCAAGCCCCGGCTTGGTGTTGGGCGTCTGTCCCGCGGCTCCTCGCGCGGACTCGCCTCAAAGTCATTGGCGGCGGTC
GTGCCGGCTCCTCGCGCAGCACATTTGCGCTTCTCGGAGGCCCGGCGGACCCGCGCTCCAG
>ASV_23185
AACTTTTAACAATGGATCTCTTGGCTCTCGCATCGATGAAGAACGCAGCGAAATGCGATACGTAATGTGAATTGCAGAAT
TCAGTGAATCATCGAATCTTTGAACGCACCTTGCACCCTTTGGTATTCCGAAGAGTATGTCTGTTTGAGTGTCATGAAAC
TCTCAACCCCCTCATTTTGTAATGAAGTGTAGCGTGGGCTTGGATTATGGCTGTCTGTCGGCTTAACCGCCGGCTCAGCT
GAAATATACGAGCAACCCAGTTTAAAACCCTGACGGCTTGACTCGGCGTAATAATTATTT
>ASV_23186
AACTTTTAGCAATGGATCTCTTGGCTCCAGCATCGATGAAGAACGCAGCGAAACGCGATATGTAATGTGAATTGCAGAAT
TCAGTGAATCATCGAATCTTTGAACGCACATGGCGCCTTCCAGTATCCTGGGAGGCATGCCTGTCCGAGCGTCGTTTCAA
CCCTCGAGCCCCCGTGGCCCGGCGTTGGGGATCCGCCCAGGCGGTCCCCGAAAACCAGTGGCGGACCTGTCAGGCCCTTC
TTTGCGTAGTAGCATCAGCCTCGCATCGGAAGTCTGCGGGACTCTGGCCTCTAAACCCCC
>ASV_23187
AACTTTCGACAATGGATCTCTTGGTTCTGGCATCGATGAAGAACGCAGCGAAATGCGATAAGTAATGTGAATTGCAGAAT
TCAGTGAATCATCGAATCTTTGAACGCACATTGCGCCCCCTGGTATTCCGGGGGGCATGCCTGTCCGAGCGTCATTACAA
CCCTCAAGCCTAGCTTGGTGTTGGGCTCCGCCGCCTGGCGGGCCCTAAAGTCAGTGGCGGTGCTGTCCAGCTCCGAGCGT
AGTAACTCTTCTCGCTCTGGAGGCCTGGGCATGTGCCTGCCAGCAACCCCCCAATTTTCT
>ASV_23188
AACTTTTGACAATGGATCTCTTGGTTCCGGCATCGATGAAGAACGCAGCGAATTGCGAAACGTAGTGTGAATTGCAGAAT
TCAGCGAACCATCGAATCTTTGAACGCACATTGCGCCCGCCGGTATCCCGGCGGGCATGCCTGTCCGAGCGTCGTTACAA
CGCCCAGGTCTTTATCTGGTGTTAGGGCCTCCGATCAGAAATGCTCAGAGCCCTGAAAGCTAGCGGCGGCTTGCGTACAG
CCCGAGCGAAGTTTATCTACAAACGCTAAGGGCCTGTAAGCATAGTCTTGTCGATTA
>ASV_23189
AACTTTTGGCAATGGATCACTTGGTTCTGGCATCGATGAAGAACGCAGCGAAATGCGATAAGTAATGTGAATTGCAGAAT
TCAGTGAATCATCGAATCTTTGAACGCACATTGCGCCCATTAGTATTCTAGTGGGCATGCCTGTTCGAGCGTCATTAAGT
CCACTTAAGCCCAGCTTAGTGTTGGGAATCTACTTGAGCGGTGCTACCCGGGACTTACCCTGTAGCTACCCTGTAGTTCC
TTAAAGACAGCGGCGGAGTTGTGATATCCTCTGAGCTTAGTAATTTACACCTAGCTTTCGA
>ASV_23190
AACTTTTGACAATGGATCTCTTGGCTCTCGCATCGATGAAGAACGCAGCGAAATGCGATAAGTAATGTGAATTGCAGAAT
TCAGTGAATCATCGAATCTTTGAACGCACCTTGCGCTCCTTGGTATTCCGAGGAGCATGCCTGTTTGAGTGTCATGAAAT
TCTCAACCCTCCTCACTTTTGTGTGAAGGGCTTGGACTTGGGGGATTGTTACTGCTGGTCTCTTCTGATCGGCTCCCCTT
GAATGCATTAGCCCGGGACCTTTGCCTCCCAGCCAGTTTCACGGTGTGATAGTCTATCAA
>ASV_23191
AACTTTCAGCAATGGATCTCTTGGTTCTGGCATCGATGAAGAACGCAGCGAAATGCGATAAGTAATGTGAATTGCAGAAT
TCAGTGAATCATCGAATCTTTGAACGCATATTGCGCCCCTTGGTATTCCGGGGGGCACACCTGTTCGAGCGCCATTTCGA
CCCTCAAGCAAAGCTTGGTGTTGGGTGAGGCCCTAAAAAATGGGACCAGCCCGTAACTCGTAGGCGGTCATTATCCGCAC
CCCCAGCGTAGCAGGCTAACGCACTCGCTTTTGGGGAGTGATGGTGATGCGCCCACTAAAT
>ASV_23192
AACTTTTAACAATGGATCTCTTGGCTCTCGCATCGATGAAGAACGCAGCGAAATGCGATACGTAATGTGAATTGCAGAAT
TCAGTGAATCATCGAATCTTTGAACGCATATTGCGCTCTCTGGTATTCCGGAGAGCATGCTTGTTTGAGTATCAGTAAAC
ACCTCAACTCCTTTTTTCTTTTCCAGAAGATTGGAGCTGGACTTGAGTGATCCCAACGCTTTTTTTCACAAAAAAGTGGC
GGGTCACTTGAAATGCAGGTGCAGCTGGACTTTTTCTCTGAGCTATAAGCATATCTATTTT
>ASV_23193
AACTTTTAGCAATGGATCTCTTGGCTCTCGCATCGATGAAAAACGCAGCGAATTGCGATAAGTAGTGTGAATTGCAGACT
TGTGAATCATCGAATTTTTGAACGCATTTTGCGCTCTCTGGTATTCCGGGGAGCATGCTTGACTGAGGGTCGGTAAAACA
AATCATCGAGACTAATCTTGATGGTCGATGGGTGTCAATCCGGTTAGCCTCTCTGGGGATAAAACCGGTCACCTGAAATA
ATAGGCTCCGCGCCGTTTAGCGGACTCGTGCAGTAACTCTGCTCTAAGCAATGACTACGCG
>ASV_23194
AACTTTTAACAATGGATCTCTTGGTTCTGGCATCGATGAAGAACGCAGCGAAATGCGATAAGTAATGTGAATTGCAGAAT
TCAGTGAATCATCGAATCTTTGAACGCACATCGCGCCCTTTGGCATTCCGAGGGGCACACCTGTTCGAGCGTCATTACAC
CACTCAAGCCTGGCTTGGTATTGGGCGACGGGTCCTTCCCGCGCCTCGATTTCTCCGGCTGGAAGGTCTGTATCTCAGCG
TTGTGGCATCAAATTCGCTGGCGAGAAAGGTCGTCCGCGCCGTTAAAATCTTTCATTAAGG
>ASV_23195
AACTTTTGACAACGGATCTCTTGGTTCCGGCATCGATGAAGAACGCAGCGAAATGCGATAAGTAATGTGAATTGCAGAAT
TCAGTGAATCATCGAGTCTTTGAACGCACATTGCGCCCCCTGGTATTCCGGGGGGCATGCCTGTCCGAGCGTCATTGCTG
CCCTCAAGCCCGGCTTGTGTGTTGGGCCACGTCCCCCCGGGGACGGGTCCGAAAGGCAGCGGCGGCACCGCGTCCGGTCC
TCGAGCGTATGGGGCTTCGTCACCCGCTCTTGTAGGCCCGGCCGGCGCCTGCCGACCCCAA
>ASV_23196
AACTTTTAACAATGGATCTCTTGGCTCTCGCAACGATGAAGAACGCAGCGAAATGCGATAAGTAATGTGAATTGCAGAAT
TCAGTGAATCATCGAATCTTTGAACGCACATTGCGCTCCCTGGCATTCCGGGGAGCATGCCTGTTTCAGAATCATTAAAA
CCTCTCACCTACTATTGTGTTTTATGCCAATAGCTTGGTGGATTTTGAATGCTTTCGGAATTTATTCTGAATCATTTAAA
TTTTATCGTGTGCAGCCATTATTTTCACTCATTTCAAAATGTTTGGTGAATGGTTCCCAAG
>ASV_23197
AACTTTTGGCAACGGATCTCTTGGCTCTCGCATCGATGAAGAACGCAGCGAAATGCGATACGTAATGTGAATTGCAGAAT
TCAGTGAATCATCGAATCTTTGAACGCATATTGCGCTCTTTGGTATTCCGAAGAGCATGCTTGTTTGAGTATCAGTAAAC
ACCTCAAAGCTTTTGGATTTTTTTTTGAAAGCTTTGGACTTGAGCAATCCCAACACCAATCTTTTTTTAAGATCGGTGGC
GGGTTGCTTGAAATGCAGGTGCAGCTGGACATTCTCCTGAGCTAAAAGCATATTCATTTAG
>ASV_23198
AACTTTTAACAATGGATCTCTTGGCTCCGGCATCGATGAAGAACGCAGCGAAACGCGATAGGTAGTGTGAATTGCAGAAC
TCCGTGAATCATCGAGTCTTTGAACGCATATTGCGCCCCCCGGCACTCCGGGGGGCATGCCCGTCCGAGCGTCACTTCGC
CCCTCGAGCCCGGCTCGTGAGTTGGACCCGTCGTCCCGGTCCCCAGCACGCCGGGACGTGTCCGAAATGCAGCGGCGGCT
CACCGGAATCTGCCCTCGAGCGATGGGAGACCTCCCGCTCCGGGTCCGGACCCGGTCCCG
>ASV_23199
AACTTTTGACAACGGATCTCTTGGCTCTGGCATCGATGAAGAACGCAGCGAAATGCGATAAGTAATGTGAATTGCAGAAT
TCAGTGAATCATCGAATCTTTGAACGCACATTGCGCCCGCCAGTATTCTGGCGGGCATGCCTGTTCGAGCGTCATTAACA
CCCCTCAAGCCCCCGGGCTTGGTGTTGGGGATCGGGAAACGGCGGAAGTCGAGGGGGGAAACCCCTCCGGCCGAAGCCCC
CGTCCCCCAAATGCATCGGCGGTCACGCCGCGGCCTCTTGCGCGTAGTAGCTAACACCTCG
>ASV_23200
AACTTTTAACAATGGATCTCTTGGTTCTGGCATCGATGAAGAACGCAGCGAAATGCGATACGTAATGTGAATTGCAGAAT
TCAGTGAATCATCGAATCTTTGAACGCACATTGCGCCCGCCAGCACTCTGGCGGGCATGCCTGTTCGAGCGTCATTTCAA
CCATCAAGCCCCAGGCTTGTGTTGGAGCCCTGCGGCTGCCGCAGCCTCCTAAAAGCAGTGGCGGGCTCGCTATCACACCG
AGTGCAGTAGATTACTCTTCGCTCAGGGCGTGTAGCGGGTTCCGGCCGTAAAACCCCCTA
>ASV_23201
AACTTTTGACAACGGATCTCTTGGTTCCGGCATCGATGAAGAACGCAGCGAAATGCGATAACTAGTGTGAATTGCAGAAT
TCCGTGAATCATCGAGTCTTTGAACGCACATTGCGCCCCCTGGTATTCCGGGGGGCATGCCTGTCCGAGCGTCATTGCTG
CCCATCAAGCACGGCTTGTGTGTTGGGTCGTCGTCCCCTCTCCGGGGGGGACGGGCCCCAAAGGCAGCGGCGGCACCGCG
TCCGATCCTCGAGCGTATGGGGCTTTGTCACCCGCTCTGTAGGCCCGGCCGGCGCTTGCCG
>ASV_23202
AACTTTCAACAATGGATCTCTTGGCTCTCGCATCGATGAAGAACGCAGCGAAATGCGATAAGTAATGTGAATTGCAGAAT
TCAGTGAATCATCGAATCTTTGAACGCACCTTGCGCTCCTTGGTATTCCGAGGAGCATGCCTGTTTGAGTGTCATTAAAT
TCTCAACCTCACCAACTTTGTTGTGTGCAGGCTTGGATGTGGGGGTTGCAGGTCCACTCTCGTGGTCTGCTCCTCTGAAA
TGTATTAGTGGGTTGTGCCCCTAATCTATTGGTGTGATAATTATCTACGCCGTGGATTGGG
>ASV_23203
AACTTTTGGCAATGGATCTCTTGGCTCTCGCATCGATGAAGAACGCAGCGAAATGCGATAAGTAATGTGAATTGCAGAAT
TCAGTGAATCATCGAATCTTTGAACGCACCTTGCGCTCCTTGGTATTCCGAGGAGCATGCCTGTTTGAGTGTCATGAAAA
CCCTCAACCCTAGATTGGTTAAAACCTTTCTTTGGTTTGGATTTGGACGTTTGCCGATGATAAGTCGGCTCGTCTTAAAA
GTAATAGCTGGATCTGTCTCGCGACATGGTTTGACTTGGCGTAATAAGTATTTCGCTAAGG
>ASV_23204
AACTTTTGGCAACGGATCTCTTGGCTCTCGCAACGATGAAGAACGCAGCGAAATGCGATAAGTAGTGTGAATTGCAGAAT
TCAGTGAATCATCGAATCTTTGAACGCACATTGCGCTTCCTGGTATTCCGGGGAGCATGCCCGTTTCAGAATCATTTAAA
CTATCTTGATATGTAGTGCTTAGCATATATGCAAGGCATCTCGCATATTAAGGATGTTGAGTATTATTTTGCCAGCCTTT
TTTAGGGCTGTCAATTACTCGTAAATGATTGTATGTGACGCTGCAATAGTATTTGTGTGCA
>ASV_23205
AACTTTTAGCAATGGATCTCTTGGCTCTGGCATCGATGAAGAACGCAGCGAAATGCGATAAGTAATGTGAATTGCAGAAT
TCAGTGAATCATCGAATCTTTGAACGCACATTGCGCCCCTTGGTATTCCGAGGGGCATGCCTGTTCGAGCGTCATTATCA
CCCTTCAAGCTCTGCTTGGTGTTGGGGCCTGCTGTTACAGGCAGCCCTTAAAATCAGTGGCAGTGGTCATTAGGCTCTAA
GCGTAGTAATTCTTCTCGCTATAGCGTCTAGTGGTTGCGCGCCAAAACCCCCAACTTTTTT
>ASV_23206
AACTTTTAACAATGGATCTCTTGGCTCTCGCATCGATGAAGAGCGCCGCGACATGCGAAACGTAATGTGAACCGCCGTGG
ATCATCGAGTTCTTGAACGCACATTGCCCCCATGCACGGGTGGGCGGGGAGCACACTTGTACCCTGACTAGACACACACA
CACACGGTCTTTCCCCCCCACGCGTGTAAGAGTACCCGCTGAACTTAAGCATATCAATAAGCGGAGGC
>ASV_23207
AACTTTTGACAATGGATCTCTTGGCTCTCGCATCGATGAAGAACGCAGCGAAATGTGATAAGTAATGTGAATTGCAGAAT
TCAGTGAATCATCGAATCTTTGAACGCACCTTGCGCTCTCTGGTATTCCGGAGAGCATGCCTGTTTGAGTGTCATGAACT
CTTCAACCCACCAGTTCCTTGTTGAACTGATTGGTGTTTGGTTTCTGAGTGTTATTGCTTTAGTTTTCGGACTTAAGCTC
GCTCGTAATACATTAGCATCTCAATTTCGAAATTTCGGATTGACTCAGCGTAATAGACTAT
>ASV_23208
AACTTTTAACAATGGATCTCTTGGCTCTCGCATCGATGAAGAACGCAGCGAAATGTGATAAGTAATGTGAATTGCAGAAT
TCAGTGAATCATCGAATCTTTGAACGCACCTTGCGCTCTCTGGTATTCCGGAGAGCATGCCTGTTTGAGTGTCATGAACT
CTTCAACCCACCAGTTCCTTGTTGAACTGATTGGTGTTTGGTTTCTGAGTGTTATTGCTTTAGTTTTCGGACTTAAGCTC
GCTCGTAATACATTAGCATCTCAATTTCGAAATTTCGGATTGACTCAGCGTAATAGACTAT
>ASV_23209
AACTTTCGGCAATGGATCTCTTGGCTCCGGCATCGATGAAGAACGCAGCGAAATGCGATACGTACTACGAATTGCAGCTC
CCGCGAGTCATCGAATCTTTGAACGCATATTGCGCCGCGCGGCATTCCGCGCGGCACGTCCGACCGAGCGCCGCTGCAAC
GCTCGCGGGCCTCCTTACTGGAGGGCCGGCGGTGCTGGGCGCGCCGGAGCGATCCGGCGCCCCGAAACACAGCGGCGGCC
TGATCGGCGAGCCCGGCGAAGTAGAACCAGCGCCTGGGGGACCCGAGACGGCCCGCTTGA
>ASV_23210
AACTTTTAACAATGGATCTCTTGGTTCTGGCATCGATGAAGAACGCAGCGAAATGCGATAAGTAATGTGAATTGCAGAAT
TCAGTGAATCATCGAATCTTTGAACGCACATTGCGCCCGCCAGTATTCTGGCGGGCATGCCTGTCCGAGCGTCATTTCAA
CCCTCGAGAACACTTATACTTCTCGGTGTTGGAGATCGACAACACTCTTGTCGTCTCCCAAATCTAGTGGCGGTCTGGCC
GAGTTCCTCTGCGCAGTAATTAACTCTCGCAGGTGGAAGGAGGTCAGTGCCAGCCGTGAAA
>ASV_23211
AACTTTTAACAATGGATCTCTTGGTTCCGGCATCGATGAAGAACGCAGCGAAATGCGATAAGTAATGTGAATTGCAGAAT
TCCGCGAATCATCGAATCTTTGAACGCATATTGCGCCCTCTGGTATTCCGGGGGGCATGCCTGTCCGAGCGTCATTATAA
ACTCAAGCACGGCTTGTCTGTTGAGCAATTGTTCCGTTAAGGAACAGGTTTGAAATGCAGTGGCGAACGATACCGACTTT
GGTGCCCGAGTGTTCTGAAGCTTTTGTCACACGCTCTTGTGGCCCGGTCGGCGTTCTTGC
>ASV_23212
AACTTTTGACAATGGATCTCTTGGTTCTGGCATCGATGAAGAACGCAGCGAAATGCGATAAGTAATGTGAATTGCAGAAT
TCAGTGAATCATCGAATCTTTGAACGCATATTGCGCCCCTTGGTATTCCGGGGGGCACACCTGTTCGAGCGCCATTTCGA
CCCTCAAGCAAAGCTTGGTGTTGGGTGAGGCCCTAAAAAATGGGACCAGCCCGTAACTCGTAGGCGGTCATTATCCGCAC
CCCCAGCGTAGCAGGCTAACGCACTCGCTTTTGGGGAGTGATGGTGATGCGCCCACTAAAT
>ASV_23213
AACTTTTGGCAATGGATCTCTTGGTTCTGGCATCGATGAAGAACGCAGCGAAATGCGATAAGTAGTGTGAATTGCAGAAT
TCAGTGAATCATCGAATCTTTGAACGCACATTGCGCCCTTTGGTATTCCTTAGGGCATGCCTGTTCGAGCGTCATTTGTA
ACCTCAAGCTCAGCTTGGTGTTGGGTGTCTGTCCCCGCCCCGCGCGGGGACTCGCCTCAAAAACATTGGCGGCCGGTACG
TTGGCTTCGAGCGCAGCAGAAACGCGAACTCGAGGCCCGACGGATCGGCGACCAGAAGTCA
>ASV_23214
AACTTTTGACAATGGATCTCTTGGCTCCAGCATCGATGAAGAACGCAGCGAAACGCGATATGTAATGTGAATTGCAGAAT
TCAGTGAATCATCGAATCTTTGAACGCACATGGCGCCTTCCAGTATCCTGGGAGGCATGCCTGTCCGAGCGTCGTTTCAA
CCCTCGAGCCCCAGTGGCCCGGTGTTGGGGATCTGCCACGGCAGGCCCCTAAATCCAGTGGCGGACCCGTCGGGCCCTCT
CCTTTACGTAGTAGCATCAGCCTCGTATCGGGAGCCTGCGGCGTCCTCGCCTCTAAACCC
>ASV_23215
AACTTTTAACAATGGATCTCTTGGCTCTGGCATCGATGAAGAACGCAGCGAAATGCGATAAGTAATGTGAATTGCAGAAT
TCAGTGAATCATCGAATCTTTGAACGCACATTGCACCCGCCAGTACTCTGGCGGGTATGCCTGTTCGAGCGTCATCTCAA
ACCTCAGGCCATCGCCTGCTGTTGGGACGTCCCGGTCTTTTGCGGGAGCCCCGAATCTCAGTGGCGGAGCCGCCCTGGAC
TCTGAGCGTAGTAACAGAAATCGCCCACGAGCACAGGCGGTGCCAGCCGTAAAACGCCCA
>ASV_23216
AACTTTCGACAATGGATCTCTTGGCTCTGGCATCGATGAAGAACGCAGCGAAATGCGATAAGTAATGTGAATTGCAGAAT
TCAGTGAATCATCGAATCTTTGAACGCACATTGCGCCCGCCAGTATTCTGGCGGGCATGCCTGTTCGAGCGTCATTACAA
CCCTCAGGCCCCCGGGCCTGGCGTTGGGGATCGGCGGAGCAGCCCCTGTGGCTGCACGCCGTCCCCCAAATACAGTGGCG
GTCCCGCCGCAGCTTCCATTGCGTAGTAGCTAACACCTCGCAACTGGAGAGCGGCGCGGC
>ASV_23217
AACTTTCAACAATGGATCTCTTGGTTCCAGCATCGATGAAGAACGCAGCGAAATGCGATAAGTAATGTGAATTGCAGAAT
TCCGTGAATCATCGAATCTTTGAACGCACATTGCGCCCTCTGGTATTCCGGGGGGCATGCCTGTCCGAGCGTCATTGCAT
CCTTCAAGCCCGGCTTGTGTGATGGGTCTTCTTTCGTCCCGAATGGGGGACGGGCCCGAAATGCAGTGGCGGCGTCGTGG
TTATCCAACGGCCTGAGTGTATGGGGCTCTGTCACACGCTCACCAGCCAGGACCGGCGCCG
>ASV_23218
AACTTTTGACAATGGATCTCTTGGTTCTGGCATCGATGAAGAACGCAGCGAAATGCGATAAGTAATGTGAATTGCAGAAT
TCAGTGAATCATCGAATCTTTGAACGCACATTGCGCCCGCCAGTATTCTGGCGGGCATGCCTGTTCGAGCGTCATTTCAA
CCATCAAGCCCCAGGCTTGTGTTGGAGCCCTGCGGCTGCCGCAGCCTCCCAAAATCAGTGGCGGGCTCGCTATCACACCG
AGTGCAGTAGTTTACTCTTCGCTCAGGGCGTGTGGCGGGTGCTGGCCGTGAAACCCCCAA
>ASV_23219
AACTTTCGACAATGGATCTCTTGGTTCTGGCATCGATGAAGAACGCAGCGAAATGCGATAAGTAATGTGAATTGCAGAAT
TCAGTGAATCATCGAATCTTTGAACGCACATTGCGCCCGCCAGTATTCTGGCGGGCATGCCTGTTCGAGCGTCATTTCAA
CCATCAAGCCCCCGGCTTGTGTTGGGGACCTGCGGCTGCCGCAGGCCCTGAAAAGCAGTGGCGGGCTCGCTGTCACACCG
AGCGTAGTAGCATACATCTCGCTCTGGGCGTGCTGCGGGTTCCGGCCGTTAAACCACCTTT
>ASV_23220
AACTTTCGGCAACGGATCTCTTGGTTCCGGCATCGATGAAGAACGCAGCGAAATGCGATAACTAATGTGAATTGCAGAAT
TCAGTGAATCATCGAGTCTTTGAACGCACATTGCGCCCTCTGGTATTCCGGAGGGCATGCCTGTCCGAGCGTCATTGCTG
CCCTCAAGCACGGCTTGTGTGTTGGGCCCCCGCCCCCCCGCACCGGGGGGGCGGGCCCGAAAGGCAGCGGCGGCACCGCG
TCCGGTCCTCGAGCGTATGGGGCTTCGTCACCCGCTCTTGTAGGCCCGGCCGGCGCCAGC
>ASV_23221
AACTTTTGGCAATGGATCTCTTGGTTCTGGCATCGATGAAGAACGCAGCGAAATGCGATAAGTAATGTGAATTGCAGAAT
TCCGTGAATCATCGAATTTTTGAACGCATATTGCGCCCTCTGGTATTCCGGAGGGCATGCCTGTCCGAGCGTCATTACTA
CTCTCAAGCACGGCTTGTTGTTGAGCTGTTTTGTTCTATTTTGAACAGGCTTAAAATGCAGTGGCGATGCCGAAGTCTGG
TGCCCGAGCATTATAGGGCTTTGTCACATGCTCTGGTGGCCCAGTCGGTATTTTTGCCTAG
>ASV_23222
AACTTTTGACAACGGATCTCTTGGTTCTGGCATCGATGAAGAACGCAGCGAAATGCGATAAGTAATGTGAATTGCAGAAT
TCCGTGAATCATCGAATTTTTGAACGCATATTGCGCCCTCTGGTATTCCGGAGGGCATGCCTGTCCGAGCGTCATTACTA
CTCTCAAGCACGGCTTGTTGTTGAGCTGTTTTGTTCTATTTTGAACAGGCTTAAAATGCAGTGGCGATGCCGAAGTCTGG
TGCCCGAGCATTATAGGGCTTTGTCACATGCTCTGGTGGCCCAGTCGGTATTTTTGCCTAG
>ASV_23223
AACTTTCAACAATGGATCACTTGGCTCTCGCATCGATGAAGAACGCAGCGAAATGCGATAAGTAATGTGAATTGCAGAAT
TCAGTGAATCATCGAATCTTTGAACGCACCTTGCGCTCCTTGGTATTCCGAGGAGCATGCCTGTTTGAGTGTCATTAAAT
TCTCAACTATACAAGTTTTTACAACATGTATAGCTTGGATCATGGGATTTGCGGGCTTTCACGAGTCGGCTATCCTGAAA
AGCATTAGCAGAGCTTTTGCCGCTAATCATTGGTGTGATAATTATCTACGCCATTGAAAGG
>ASV_23224
AACTTTTAGCAATGGATCTCTTGGTTCTGGCATCGATGAAGAACGCAGCGAAATGCGATAAGTAATGTGAATTGCAGAAT
TCAGTGAATCATCGAATCTTTGAACGCACATTGCGCCCGGCAGCAATCTGCCGGGCATGCCTGTCCGAGCGTCATTTCGA
CCCTCGAGCCCACTGCTGCCAGCAGCAGTCCGGGCTCGGTGTTGGGGCACTACGGTGGAGCACGGCCCGCCGTGCAACCC
CGTAGGCCCTGAAATACAGTGGCGGTCCCGCCGCGGCGCCCCCTGCGAAGTAGTTCTTACA
>ASV_23225
AACTTTTAACAATGGATCTCTTGGTTCTGGCATCGATGAAGAACGCAGCGAAATGCGATAAGTAATGTGAATTGCAGAAT
TCAGTGAATCATCGAACTTTTGAACGCACATTGCGCCCGGCGGCACTCCGCCGGGCATGCCTGTCCGAGCGTCATCTCAA
CTCCTCGAAGCTCTTCTCTCTCCTTGCCGCCTTTCTGGGTGGGAGGGAGGGGGAGGAAACTCGGTGTTGGGGATCTACGC
GCCGTCGTAGCCCCCTAAATTCAGTGGCGGTCCCGCCAGCAGCCCTCTGCGTAGTACTTAG
>ASV_23226
AACTTTCGGCAATGGATCTCTTGGTTCTGGCATCGATGAAGAACGCAGCGAAATGCGATACGTAGTGTGAATTGCAGAAT
TCAGTGAATCATCGAATCTTTGAACGCACATTGCGCCCTTTGGTATTCCAAAGGGCATGCCTGTTCGAGCGTCATTTGTA
CCCTCAAGCTTTGCTTGGTGTTGGGCGTTTTTGTCTTTGGTCGCCCAAAGACTCGCCTTAAAGTGATTGGCAGCCGGCCT
TTCTGGTTTCGCAGCGCAGCACATTTTTGCGCTTGCCATCAGCAAAACGGCAATCCATCAA
>ASV_23227
AACTTTTAGCAATGGATCTCTTGGTTCTGGCATCGATGAAGAACGCAGCGAAATGCGATAAGTAATGTGAATTGCAGAAT
TCAGTGAATCATCGAATCTTTGAACGCACATTGCGCCCGGCAGTACTCTGCCGGGCATGCCTGTTCGAGCGTCATTTCAA
CCCTCAAGCCCTGCTTGGTGTTGGGGTCCCACGGCCGCCGTGGGCCCTGAAAGGAAGTGGCGGGCTCGCTACAACTCCGA
GCGTAGTAATTCATTATCTCGCTTAGGGCGTTGGGCGGCGCTCCTGCCGTTAAAGAACCAT
>ASV_23228
AACTTTTAACAATGGATCTCTCGGCTTACGCATCGATGAAGAACGCAGCGAATCGCGATATGTAATGTGATCTGCATTTA
GTGAATCATCGAATCTTTGAACGCATCTTGCGCCCAAGGGTAATCCTTTGGGCACGCCTGTTTCAGTGTTATGTTAAACC
CAAAAACTTTTTTTGGTGATGTAACGTTGGGCTTGCCAATCTTTTTTTGATTGGTCTTGCTTGGAATGATGTCAATTCCA
GTCGGATCACCTTATTCTTCAGATCAGGCTTTGGTAGACTACCGAAAGTCGCGTTTGAATG
>ASV_23229
AACTTTTAACAATGGATCTCTTGGTTCTGGCATCGATGAAGAACGCAGCGAAATGCGATAAGTAATGTGAATTGCAGAAT
TCAGTGAATCATCGAATCTTTGAACGCACATTGCGCCCGCCAGTATTCTGGCGGGCATGCCTGTTCGAGCGTCATTTCAA
CCCTCAAGCTCTGCTTGGTGTTGGGGATCGGCGTAGTGTCCTTCGGGGCGCTGCCGTCCCCTAAATCTAGTGGCGGTCCT
GCCGTAGATACCTCTGCGTAGTAGTTTTCTCCTCGCTCTGGAATCTCGGCGGTGCCTTGC
>ASV_23230
AACTTTTGACAATGGATCTCTTGGCTCTGGCATCGATGAAGAACGCAGCGAAATGCGATAAGTAATGTGAATTGCAGAAT
TCAGTGAATCATCGAATCTTTGAACGCACATTGCGCCTGCTAGCATTCTGGCAGGCATGCCTGTCCGAGCGTCATTTCCA
CCCTCACGCTCCCGCGTGGTGTTGGGGCTCTCTCGCTACGAGAGGCCCCGAAAGCCAGTGGCGGACCGCCTGGTTTGGCT
CCGAGCGCAGTAACTTTACTCTCGCTCTGGACGGCCAGCGGCCCTGCCGTGAAACCGTGC
>ASV_23231
AACTTTCGACAATGGATCTCTTGGCTCTCGCATCGATGAAGAACGCAGCGAAATGCGATACGTAATGTGAATTGCAGAAT
TCAGTGAATCATCGAATCTTTGAACGCATATTGCGCTCTCTGGCATTCCGGAGAGCATGCTTGTTTGAGTATCAGTAAAC
ACCTCAAGTCGAGAGATTTTTTTCTTGAGACTTGGATTTGAGTGATCCTAATGACTGGTCCTTTTTTATAAAGGGTAAGT
AGGCAGGTCACTTGAAATTCAGGTGCAGCTGAACTTTTCTTCTGAGCTAAAAGCATTATTT
>ASV_23232
AACTTTTAACAATGGATCTCTTGGCTCTCGCATCGATGAAGAACGCAGCGAAATGCGATAAGTAATGTGAATTGCAGAAT
TCAGTGAATCATCGAATCTTTGAACGCACCTTGCGCCTTTTGGTATTCCGAAAGGCATGCCTGTTTGAGTGTCATGAAAT
CTCAATCCCCTCGGGTTTCTGATCTGGGGTGGACTTGGACTTGGGTGTCTGCCAGTCAGTCGACTGGCTCACCTCAAAAG
ACTTAGTGGGATTAGCATCCACGGCCCGACGTAATAAGTTTCGTCTGGCTAGGTGCAAGG
>ASV_23233
AACTTTTGGCAATGGATCTCTTGGCTCTCGCATCGATGAAGAACGCAGCGAAATGCGATACGTAATGTGAATTGCAGAAT
TCAGTGAATCATCGAATCTTTGAACGCATATTGCGCTCTTTGGTATTCCGAAGAGCATGCTTGTTTGAGTATCAGTAAAC
ACCTCAACCAGATTTTTTTCTGGATGGACTTGAGCAAACCCAACATTGGTCTCTTTCGAGAGGTCGGCGGCGGGTTGCTT
GAAATGCAGGTGCAGCTGTGACAAGAACAGACTGAGCTAAAAGCATATCTAATTTAGTCCG
>ASV_23234
AACTTTCAACAATGGATCTCTTGGTTCTGGCATCGATGAAGAACGCAGCGAAATGCGATAAGTAATGTGAATTGCAGAAT
TCAGTGAATCATCGAATCTTTGAACGCACATTGCGCCCGCCAGTATTCTGGCGGGCATGCCTGTTCGAGCGTCATTTCAA
CCATCAAGCCCCCGGCTTGTGTTGGGGACCTGCGGCGCGCCCGCAGGCCCTGAAAACCAGTGGCGGGCTCGCTGACCACA
CCGAGCGTAGTAGCATTTCTGTCTCGCTCAGGGCGTGCGGCGGGTTCCGGCCGTGAAACC
>ASV_23235
AACTTTCAACAATGGATCTCTCGGCTTTCGTATCGATGAAGAACGCAGCAAATCGCGATATGTAATGTGATCTGCCTATA
GTGAATCATCAAATCTTTGAACGCATCTTGCACCTTATGGCATTCCATAAGGTACGTCTGTTTCAGTACCACTAATAAAT
CTCCCTCCTCCATCTTTGTTGATGATAGGATAAAAAAAGGAGATAAATCATTACTGGTTCTGGTGATTTTTGATTTTTTT
TTATTAAAAAATCAAGAATTGCTCTCAACCTAAATATAAGGCTAGACTTGAAAGGTTTATT
>ASV_23236
AACTTTTAACAATGGATCTCTTGGTTCTGGCATCGATGAAGAACGCAGCGAAATGCGATAAGTAATGTGAATTGCAGAAT
TCAGTGAATCATCGAATCTTTGAACGCATATTGCGCCCTTTGGCATTCCGAAGGGCATGCCTGTTCGAGCGTCATTACAC
CTCTCAATCCCCTGGGATTGATGTTGGGCTTGCCAGGAGGCAGACCTTAAAGTTAGTGATGATGTGACTACAATCTCAGA
CGTACAAGTTCGTGATGAGAGTTGTTGATCATTGTCTCTTCACCATCTCTCGGGATGGAC
>ASV_23237
AACTTTTGGCAATGGATCTCTTGGCTCTGGCATCGATGAAGAACGCAGCGAAATGCGATAAGTAGTGTGAATTGCAGAAT
TCAGTGAATCATCGAATCTTTGAACGCACATTGCGCCCCTTGGTATTCCATGGGGCATGCCTGTTCGAGCGTCATCTACA
CCCTCAAGCTCTGCTTGGTGTTGGGCGTCTGTCCCGCCTCCGTGCGTGGACTCGCCCCAAATTCATTGGCAGCGGTCCTT
GCCTCCTCTCGCGCAGCACATTGCGTTTCTCGAGGTGCGCGGCCCGCGTCCACGAAGCAA
>ASV_23238
AACTTTTAGCAATGGATCTCTTGGTTCTGGCATCGATGAAGAACGCAGCGAAATGCGATAAGTAATGTGAATTGCAGAAT
TCAGTGAATCATCGAATCTTTGAACGCACATTGCGCCCGCTAGTATTCTGGCGGGCATGCCTGTCCGAGCGTCATTTCAA
CCATCAAGCCCCGGGCTTGTGTTGGGGCCCTGCGGCCGTCCGCAGCCCCCGAAAAGCAGTGGCGGGCTCGCTATCACACC
GAGTGCAGTAGTATCTCCTCGCTCCGGTCGTGCGGCGGGCGCCTGCCGTGAAACCCCCTA
>ASV_23239
AACTTTTGACAACGGATCTCTTGGTTCTGGCATCGATGAAGAACGCAGCGAAATGCGAAAAGTAGTGTGAATTGCAGAAT
TCAGTGAATCATCGAATCTTTGAACGCACATTGCGCCCCTTGGTATTCCATGGGGCATGCCTGTTCGAGCGTCATTTTGT
ACATTCAAGCCCTGCTTGGTGTTGGGTGTTTGTCCCGCCTCGCGCGTGGACTCGCCTCGAAGCAATTGGCCTCCGGCATA
CCGGGCGATATAGCGCAGCACAATTGCGCGGTCCCCGTGTGTCACTGTCCATCAAGCCCAT
>ASV_23240
AACTTTTGACAATGGATCTCTTGGTTCTGGCATCGATGAAGAACGCAGCGAAATGCGATAAGTAGTGTGAATTGCAGAAT
TCAGTGAATCATCGAATCTTTGAACGCACATTGCGCCCCTTGGTATTCCATGGGGCATGTCTGTTCGAGCGTCATCTAAA
CCCTCAAGTCCCATGGTGTTGTCCCGCCTCGTGCGCGGCCTTCGCCTGGCTTGGTGTTGGGTGCCTGTCCCTGCTCCCTG
CGCGGACTCACCCCAAATGCATTGGCAGCAGCCCCTCGGCTTCTCGCGCAGCACATTGCG
>ASV_23241
AACTTTTAACAATGGATCTCTTGGCTCTAGCATCGATGAAGAACGCAGCGAAACGCGATAGGTAATGCGAATTGCAGAAT
TCCGTGAGTCATCGAATCTTTGAACGCACATTGCGCCCGCCGGTATTCTGGCGGGCATGCCTGTTCGAGCGTCATTTCAA
CCCTCGGGCCTGTCCCGGTGTTGGGGCTCCGCGATTTTCCTGCGGACCCCGAAAAACAGTGGCGGAGCCGCCCAGCTCTC
AGCGTAGTAATTTTTCTCGTTGGGGACGACAGCGGTCGCTTGCCGTTAAACAACCACTATT
>ASV_23242
AACTTTTGACAATGGATCTCTTGGTTCTGGCATCGATGAAGAACGCAGCGAAATGCGATAAGTAGTGTGAATTGCAGAAT
TCAGTGAATCATCGAATCTTTGAACGCACATTGCGCCCTTCGGTATTCCGTTGGGCATGCCTGTTCGAGCGTCATTTAGC
CATTCAAGCTCAGCTTGGTGTTGGGTGCTTGTCCCCCCCCCGCGGCGGACTCACCTCAAATGCATTGGCGGCCGGTATGT
TGGCTTCGAGCGCAGTAGAAACGCGCCTGTCCCGACGTGCCCGTCATCCACGAGCCCTTTT
>ASV_23243
AACTTTTAACAACGGATCTCTTGGTTCCAGCATCGATGAAGAACGCAGCGAAACGCGATATGTAGTGTGAATTGCAGAAT
TCAGTGAATCATCGAATCTTTGAACGCACATTGCGCCTCCCGGCATCCCGGGAGGCATGCCTGTCCGAGCGTCGTTTCAA
CCCTCGAGCCCACGTGGCCCGGTGTTGGGGAACCGCGAGCGCGAGCTCCGGCGGTCCCTGAAATGCAGTGGCGGTCCCGC
AGCGTCCCAGCCCTTTGCGTAGTAGCATTCGCTCGCATTGGCAGGCCCGCGGGTTCACCGG
>ASV_23244
AACTTTCGACAATGGATCTCTTGGTTCTGGCATCGATGAAGAACGCAGCGAAATGCGAAAAGTAGTGTGAATTGCAGAAT
TCAGTGAATCATCGAATCTTTGAACGCACATTGCGCCCCTTGGTATTCCATGGGGCATGCCTGTTCGAGCGTCATTTGTA
CCCTCAAGCTCTGCTTGGTGTTGGGTGTTTGTCTCGCCGTTGCGCGCAGACTCGCCTTAAAGCAATTGGCAGCCGGCAAA
AGCCTGGGAGCGCAGCACATGCGTTGCTTTCAGACTGCTTGTCGAGCGTCCAGCAAGCCTA
>ASV_23245
AACTTTTGACAATGGATCTCTTGGTTCTGGCATCGATGAAGAACGCAGCGAAATGCGATAAGTAATGCGAATTGCAGAAT
TCCGTGAGTCATCGAATCTTTGAACGCACATTGCGCCCTTTGGTATTCCGAAGGGCATGCCTGTTCGAGCGTCATTATCA
ACCCCTCAAGCTCCGGCTTGGTGTTGGGCTCTCCAGGTCGGCCCCCCGTGGTCGCCCGGCCCCAAAGGCAATGACGGAGT
CGGACGGACCCCCGGTACAATGAGCTTTCTGACGAGGCACGTATCGCGTGGGCACGCCCGG
>ASV_23246
AACTTTCAACAATGGATCTCTTGGTTCTGGCATCGATGAAGAACGCAGCGAAATGCGAAAAGTAGTGTGAATTGCAGAAT
TCAGTGAATCATCGAATCTTTGAACGCACATTGCGCCCCTTGGTATTCCATGGGGCATGCCTGTTCGAGCGTCATTTTGT
ACATTCAAGCCCTGCTTGGTGTTGGGTGTTTGTCCCGCCTCGCGCGTGGACTCGCCTCGAAGCAATTGGCCTCCGGCATA
CCGGGCGATATAGCGCAGCACAATTGCGCGGTCCCCGTGTGTCACTGTCCATCAAGCCCAT
>ASV_23247
AACTTTTAACAATGGATCTCTTGGTTCTGGCATCGATGAAGAACGCAGCGAAATGCGATAAGTAATGTGAATTGCAGAAT
TCAGTGAATCATCGAATCTTTGAACGCACATTGCGCCCGCCAGCATTCTGGCGGGCATGCCTGTCCGAGCGTCATTTCAA
CCCTCAAGCCCAGCTTGGTGTTGGGGCCCTACGCGCGAGCGTAGGCCCTGAAAATTAGTGGCGGGCTCGCTGGAGGTCCG
GGCGTAGTAGCGATATCTCGCCTGCGGCCGCCAGCGCTCCCCAGCCGTTAAACCCCCAATT
>ASV_23248
AACTTTTAACAATGGATCTCTTGGTTCTGGCATCGATGAAGAACGCAGCGAAATGCGATAAGTAATGTGAATTGCAGAAT
TCAGTGAATCATCGAATCTTTGAACGCACATTGCGCCCGCCAGTATTCTGGCGGGCATGCCTGTTCGAGCGTCATTTCAA
CCCTCAAGTCCCCTGTGGACTTGGTGTTGGGGACCGGCGACGCGCCCCTCCTGCTCCCGCTGTTCTGCAGTGGGGGTTTC
TGGGGGGCAAGCCGCCGCCCCCTAAATGAATCGGCGGCCTCGTCGCGGCCCTCCTCTGCGT
>ASV_23249
AACTTTCGGCAACGGATCTCTTGGTTCTGGCATCGATGAAGAACGCAGCGAAATGCGATAAGTAATGTGAATTGCAGAAT
TCAGTGAATCATCGAATCTTTGAACGCACATTGCGCCCGCCATCTTGGCGGGCATGCCTGTCTGAGCGTCATTTCGACCC
CCGAGCAACGCTTGGTGTTGGGGCACTACGGGCGACCGTAGGCCCTGAAAATTAGTGGCGGACTCGCTGAAGGTCCGGGC
GTAGTAGTTGCATCTCGCCCGCGGTCCCCAGCGCGCTCCGGCCGTTAAACCCCCCCATCTT
>ASV_23250
AACTTTTAACAATGGATCTCTTGGTTCCGGCATCGATGAAGAACGCAGCGAAATGCGATAAGTAATGTGAATTGCAGAAT
TCCGTGAATCATCGAATCTTTGAACGCACATTGCGCCCTCTGGTATTCCGGGGGGCATGCCTGTCCGAGCGTCATTCCAC
CACCTCAAGCCCGGCTTGTGTGATGGGCGTCCTCGTCCCCGACAGCGTCAGGGACGCGCCCGAAAAGCAGCGGCGGCAAC
CGCAAGCGGATCAATCGCCTGAGTGTATGGGGCTCTGTCACACGCTCACGGCGCGCCGCGG
>ASV_23251
AACTTTTAACAATGGATCTCTTGGTTCCGGCATCGATGAAGAACGCAGCGAAATGCGATAAGTAATGTGAATTGCAGAAT
TCAGTGAATCATCGAATCTTTGAACGCACATTGCGCCCCCTGGTATTCCGGGGGGCATGCCTGTCCGAGCGTCATTACAA
CCCTCAAGCCCAGCTTGGTGTTGGGCCCCGCCGCCCGGCGGGCCCTAAAGTCAGTGGCGGTGCCGTCCGGCCCCGAGCGC
AGTAGCTCTTCTCGCTCTGGAGGCCCGGGCGAGTGCCCGCCAGCAACCCCCGTCTTCTCAG
>ASV_23252
AACTTTTGGCAATGGATCTCTTGGCTCTCGCATCGATGAAGAACGCAGCGAAATGCGATAAGTAATGTGAATTGCAGAAT
TCAGTGAATCATCGAATCTTTGAACGCACCTTGCGCTCCTTGGTATTCCGAGGAGCATGCCTGTTTGAGTGTCTTGAAAC
CATCAACCCCTTCTGTTTTTTCAAAGCAGACCGGGTTGGACGTGGGGGCTCTGCTGCGGCAACGCGGCTCCCCTCAAATG
CATCGGTTGGGCCTGTTGTGGTCGAACTCGACTGGGCGTTGTACCATCCTCGCTCGACAGA
>ASV_23253
AACTTTTAGCAATGGATCTCTTGGCTCCAGCATCGATGAAGAACGCAGCGAAACGCGATATGTAATGTGAATTGCAGAAT
TCAGTGAATCATCGAATCTTTGAACGCACATGGCGCCTTCCAGTATCCTGGGAGGCATGCCTGTCCGAGCGTCGTTTCAA
CCCTCGAGCCCCCGTGGCCCGGCGTTGGGGATCTGCCCAGGCAGTCCCCGAAAACCAGTGGCGGACCCGTTACAGGCCCT
TCCCTTGCGTAGTAACATTTGCCTCGCATCGGGAGCCGGCGGGCTTCCAGCCTCTAAACC
>ASV_23254
AACTTTTGACAATGGATCTGTTGGCTCTCGCATCGATGAAGAACGTAGCAAATTGCGATAAGTATTGTGAATTGCATTTT
TAGTGAATCATCGAATCTTTGAACGCATCTTGCGCTCTGGGGCTATTCCCCAGAGCATGACTGTTTGAGGGTTGTGTATA
TCATCATCCCCCTCCGAGTGGAAACATGAGGAGAGATTTTTTGGGTATGGATAGTGGTAACTGTAGGAAGTGATTTCTAC
TTTGCCGAAAAACATGAGTGGCTGATTTCCAATTTCTGGCAGCACCATAGCAAAGGCGTTA
>ASV_23255
AACTTTTAACAATGGATCTCTCGGCTTTCGTATCGATGAAGAACGCAGCAAATCGCGATATGTAGTGTGATCTGCCTATA
GTGAATCATCAAATCTTTGAACGCATCTTGCACCTCTGGGTATTCCTGGAGGTACGCCTGTTTCAGTATCATTTTATCTT
CTCTTCCCTTGATTGGGATTGGAAAAATCACTATTGGCCTTGAGACTGAGGAGTTTTTCTCCCCTACTTCATGGCTTAAA
TACTAGCTGGTTCCTAATGAACTGGTAGTTACCTTTTGGTAGTTGACTCTGCTTAAAAAGT
>ASV_23256
AACTTTCGACAACGGATCTCTTGGTTCTGGCATCGATGAAGAACGCAGCGAAATGCGATAAGTAATGTGAATTGCAGAAT
TCAGTGAATCATCGAATCTTTGAACGCACATTGCGCCCGGCAGTACTCTGCCGGGCATGCCTGTTCGAGCGTCATTTCAA
CCCTCAAGCCCTGCTTGGTGTTGGGGTCCCACGGCCGCCGTGGGCCCTGAAAGGAAGTGGCGGGCTCGCTACAACTCCGA
GCGTAGTAATTCATTATCTCGCTTAGGGCGTTGGGCGGCGCTCCTGCCGTTAAAGAACCAT
>ASV_23257
AACTTTTGGCAATGGATCTCTTGGCTCTCGCATCGATGAAGAACGCAGCGAAATGCGATAAGTAATGTGAATTGCAGAAT
TCAGTGAATCATCGAATCTTTGAACGCACCTTGCGCTCCTTGGTATTCCGAGGAGCATGCCTGTTTGAGTGTCATTAAAT
TCTCAACTCTACCAGTTTTCTGTGTAGAGCTTGGATATGGAGGTCGTGCAGAGCGCTCACGCGTCCTGCTCCTCTAAAAT
GGATTAGCGAGTTCACTGGACTCCGTCTATTGGTGTGATAATTATCTACGCCGTGGATTGG
>ASV_23258
AACTTTTAACAATGGATCTCTTGGTTCTGGCATCGATGAAGAACGCAGCGAAATGCGATAAGTAATGCGAATTGCAGAAT
TCAGTGAGTCATCGAATCTTTGAACGCATATTGCGCCCTTTGGTATTCCGAAGGGCATGCCTGTTCGAGCGTCATTATCA
CAATATCAAGCTTGGCTTGTTGTTGGGCCTCTTGTCACCTGGTGACAGGTCCGAAAGACAATGACCGGTGTCACTAGACT
CCATATGCAACGAGCTTCTAACAGCACGCATCTGGTGGTTGTGTGACCCGTGGGCAGCCT
>ASV_23259
AACTTTTAACAATGGATCTCTTGGTTCTGGCATCGATGAAGAACGCAGCGAAATGCGAAAAGTAGTGTGAATTGCAGAAT
TCAGTGAATCATCGAATCTTTGAACGCACATTGCGCCCCTTGGTATTCCATGGGGCATGCCTGTTCGAGCGTCATTTTGT
ACCCTCAAGCACTGCTTGGTGTTGGGCGTTTGTCCTGCAGAGGACTCGCCTGAAAGCGATTGGCGGCCAACGTAGTCGTG
GCAGAGCGCAGCACAATCTCGCGTCTCTCCCCTCTGCGTCGGCGTCCATAAGCCTACAATT
>ASV_23260
AACTTTTGACAATGGATCTCTTGGTTCTGGCATCGATGAAGAACGCAGCGAAATGCGATAAGTAATGTGAATTGCAGAAT
TCAGTGAATCATCGAATCTTTGAACGCACATTGCGCCCGCCAGTACTCTGGCGGGCATGCCTGTTCGAGCGTCATTTCAA
CCCTCAAGCCCCTGCGGGCTTGGTGTTGGGCCTCGGCCGTCCCTCTGCGGCGGCCGTGCCCCAAATTCAGTGGCGGTCTC
TCTGTCTCAACTCTGCGTAGTAGCTAACACCTCGCACTGGAAGGACGTGACGACCACGCCG
>ASV_23261
AACTTTTGGCAATGGATCTCTTGGCTCTGGCATCGATGAAGAACGCAGCGAAATGCGATAAGTAGTGTGAATTGCAGAAT
TCAGTGAATCATCGAATCTTTGAACGCACATTGCGCCCCTTGGTATTCCATGGGGCATGCCTGTTCGAGCGTCATCTACA
CCCTCAAGCTCTGCTTGGTGTTGGGCGTCTGTCCCGCCTCCGCGCGTGGACTCGCCCCAAATCCATTGGCAGCGTCCCTT
GCCCCCTCTCGCGCAGCACATTGCGCTTCTCGAGGGCGGCTCCGGGACGCGACCCAGCAAG
>ASV_23262
AACTTTCAACAATGGATCTCTTGGTTCTGGCATCGATGAAGAACGCAGCGAAATGCGATAAGTAGTGTGAATTGCAGAAT
TTAGTGAATCATCGAATCTTTGAACGCACATTGCGCCCTTTGGTATTCCTTAGGGCATGCCTGTTCGAGCGTCATTTAAC
CCCCTCAAGCTACGCTTGGTGTTGGGCGTTTGTCCCGCTCCCGCGCGCGGACTCGCCTTAAAGTCATTGGCAGCCTTTGC
ATCCGGCCTCGAGCGCAGCACATGGCGCTTCGAGCCGGGGCGCTGGCGTCCAGCAAGCAC
>ASV_23263
AACTTTTAGCAATGGATCTCTTGGTTCTGGCATCGATGAAGAACGCAGCGAAATGCGATAAGTAATGTGAATTGCAGAAT
TCAGTGAATCATCGAATCTTTGAACGCACATTGCGCCCGGTAGTAATCTGCCGGGCATGCCTGTCCGAGCGTCATTTCAG
CCCTCGACCCGCTATTCGCGTAGCTGGATCGGTGTTGGGGCACTACGGTGGAATACCCGTAGGCTCCGAAATGAAGTGGC
GGTCCCGCCGCGGCGCCCCCATGCGTAGTAACATCTCGTCTCGCATCGGGTCCCGGCGGAG
>ASV_23264
AACTTTTAACAATGGATCTCTTGGCTCTCGCATCGATGAAGAACGTAGCAAATTGCGATAAGTATTGTGATATGCATATA
TTAGTGAATCATCGAATTTTTGAACGCATCATGCGCTCTGTGGTCTCCACATGAGCATGACTGTCTGAGGGTTATATAAA
TCCTAAACATCCCCCTTTTATTGTAATGATGAAAGTGATAAGGGCATGGACTGTGGCATCTGCATTGATATTGCTCCTAC
AAAGTATATCTCTCTGCTGTGCTTAAACACAACGAAGCTTGTCCATTGTACGTAGAACGCA
>ASV_23265
AACTTTTGGCAATGGATCTCTTGGTTCTGGCATCGATGAAGAACGCAGCGAAATGCGATAAGTAATGTGAATTGCAGAAT
TCCGTGAATCATCGAATCTTTGAACGCACATTGCGCCCTCTGGTATTCCGGAGGGCATGCCTGTCCGAGCGTCATTTTCA
CCCCCTCAAGCACGGCTTGTGTGTTGGGCCAGCGTCCCCCACGCCTCCCCGGAGGTCCAGGGTGGGACGGGCCTGAAAGG
CAGTGACGGCGCGGTTCGACCCTCGCAAGCGTATGGGGCTCTGTCACACGCTTTAGCGATA
>ASV_23266
AACTTTTGGCAATGGATCTCTTGGTTCTGGCATCGATGAAGAACGCAGCGAAATGCGATAAGTAGTGTGAATTGCAGAAT
TCAGTGAATCATCGAATCTTTGAACGCACATTGCGCCCCATGGTATTCCATGGGGCATGCCTGTTCGAGCGTCATTTGAA
CCCTCAAGCTCTGCTTGGTGTTGGGTGTTTGTCCCGCTATTGCGCGTGGACTCGCCTTAAAGTAATTGGCAGCCATGTAA
TTCGGCTTTGAGCGCAGCACATTGCGTACTCTATGCTGGTACATTGGCATCCAGAAGCC
>ASV_23267
AACTTTTGACAATGGATCTCTTGGCTCTCGCATCGATGAAGAACGCAGCGAAATGCGATAAGTAATGTGAATTGCAGAAT
TCAGTGAATCATCGAATCTTTGAACGCACCTTGCGCTCCTTGGTATTCCGAGGAGCATGCCTGTTTGAGTGTCTTGAAAC
CATCAACCCCTTCTGTTTTTTCAAAGCAGACCGGGTTGGACGTGGGGGCTCTGCTGCGGCAACGCGGCTCCCCTCAAATG
CATCGGTTGGGCCTGTTGTGGTCGAACTCGACTGGGCGTTGTACCATCCTCGCTCGACAGA
>ASV_23268
AACTTTCAACAATGGATCTCTTGGTTCCAGCATCGATGAAGAACGCAGCGAAATGCGATAAGTAATGTGAATTGCAGAAT
TCCGTGAATCATCGAATCTTTGAACGCACATTGCGCCCTCCGGTATTCCGGGGGGCATGCCTGTCCGAGCGTCATTTACA
CAAATCAAGCGCGGCTTGTGTGTTGGGCCCTCGTCCCTTGTAAGGACGTGCCCGAAACGCAGTGGCGGCGTCGCGGTTAT
CCGACCAGCCAGAGTGTATGGGGTTTCATCACGCACTCCAGGCCCAGGACCGGCGCCCGT
>ASV_23269
AACTTTTGGCAATGGATCTCTCGGCTTACGCATCGATGAAGAACGCAGCGAATCGCGATATGTAATGTGATCTGCATTTA
GTGAATCATCGAATCTTTGAACGCATCTTGCGCCCAAGGGTAATCCTTTGGGCACGCCTGTTTCAGTGTTATGTTAAACC
CAAAATCTCTTTTTTGGTGATGTAACGTTGGGCTTGCCAATCATTTTTTTGATCGGTCTTGCTTGGAATGATATCAATTC
CAGTCGGATCACCTTATTCTTCAGATCAGGCTTTGGTAGACTACCGAAAGTCGCGTTTGAA
>ASV_23270
AACTTTTAACAATGGATCTCTTGGCTCTCGCAACGATGAAGAACGCAGCGAAATGCGATACGTAATGTGAATTGCAGAAT
TCCGTGAATCATCGAATCTTTGAACGCATATTGCGACCTTCTGGTACTCCAGGAGGTATGCCTGTTTGAGAATCGTGACT
CCCTCACCCCCAATTTTGGGGAGTGGACTTGAGTTCTCCCACCGCTTTGCCTTCATTGGCAAAGCATGAGTGGGTGGCTT
TAAATTCAGGTGGGCCTTGGAACGGAAAGCAACCTCCGTTTGGTGAAAAGGCGTGATAAAA
>ASV_23271
AACTTTTGACAATGGATCTCTAGGCTCTCGCAACGATGAAGAACGCAGCGAAATGCGATACGTAATGTGAATTGCAGAAT
TCGTGAATCATCAAATCTTTGAACGCACATTGCGCTCTTGGGTATTCCCAGGAGCATAACTGTTTGAGAATCAGTTTTAA
CCTCTTTAACTTTGATCTTAAAAAAATCTAGTTGAAGGATTTGAAGGGATTCAAAATTTTTGAACCCTTTTAAACATAGC
TTTTGGTAACTCTTTAAGCAATTGGTTAACAGTGTATTTAATGAGGGTTAAACCTCTTTTT
>ASV_23272
AACTTTTGGCAATGGATCTCTTGGCTCTCGCATCGATGAAGAACGCAGCGAAATGCGATAAGTAATGTGAATTGCAGAAT
TCAGTGAATCATCGAATCTTTGAACGCACCTTGCGCTCCTTGGCCATTCCGAGGAGCATGCCTGTTTGAGTGTCATTATA
TTCTCAACCCCCACCAGCTTTGCTGGAGAGGGGCTTGGATGTGGAGGTTTTGCTGGTCCGCTTGGGTCCGCTCCTCTGAA
ATGCATTAGCGGAACCGTTTGTGATCCGTCACAGGTGTGATAATTATCTACGCCAGTGGGT
>ASV_23273
AACTTTTGGCAATGGATCACTTGGCTCTCGCATCGATGAAGAACGCAGCGAAATGCGATAAGTAATGTGAATTGCAGAAT
TCAGTGAATCATCGAATCTTTGAACGCACCTTGCGCTCCTTGGTATTCCGAGGAGCATGCCTGTTTGAGTGTCAGTAAAT
TCTCAACTCCACTAGCTTTTGTTAGTCGGAGCTTGGATGTGGAGGTTTTGCGGGCCTTTTCAAAGGTCGGCTCCTCTGAA
ATGTATTAGCGGAACCGTTTGCGACTCCGTCACAGGTGTGATAATTATCTACGCCAGTGGA
>ASV_23274
AACTTTTAACAATGGATCTCTTGGTTCTGGCATCGATGAAGAACGCAGCGAAATGCGATAAGTAATGTGAATTGCAGAAT
TCAGTGAATCATCGAATCTTTGAACGCACATTGCGCCCGGCAGTACTCTGCCGGGCATGCCTGTTCGAGCGTCATTTCAA
CCCTCAAGCCCTGCTTGGTGTTGGGGTCCCACGGCCGCCGTGGGCCCTGAAAGGAAGTGGCGGGCTCGCTACAACTCCGA
GCGTAGTAATTCATTATCTCGCTTAGGGCGTTGGGCGGCGCTCCTGCCGTTAAAGAACCAT
>ASV_23275
AACTTTTAACAATGGATCTCTTGGCTCTCCCATCGATGAAGAACGCAGCGAAATGCGATACGTAATGTGAATTGCAGAAT
TCAGTGAATCATCGAATCTTTGAACGCACCTTGCACTCTTTGGTATTCCGAAGAGTATGTCTGTTTGAGTGTCATGAAAC
TCTCAACCCCCTTGTTTTGTAATGAAACTAGTGCGGGCTTGGATTATGGCTGTTGCCGGCGTAATTGTCGACTCGGCTGA
AACACACGAGCTACCCGATTTCTAAGAAATAGACGGTTTGACTCGGCGTAATAACATATTT
>ASV_23276
AACTTTTGACAATGGATCTCTTGGCTCTCGCATCGATGAAGAACGCAGCGAAATGCGATAAGTAATGTGAATTGCAGAAT
TCAGTGAATCATCGAATCTTTGAACGCACCTTGCACCCCTTGGTATTCCGAGGGGTACACCTGTTTGAGTGTCGTGAATT
TCTCCAACCCCCCCTCCTTTACGTGTGTGGGGCTTTTGGGAGTTTGGGGGTTGTTTTGCAGACCATTTTCGAGTTCTGCT
CCCCTTGAATGCATTAGTGGATACCTTTCGTTTAGGCCCTCCTTGGCATTGATAATTGT
>ASV_23277
AACTTTCGGCAATGGATCTCTTGGTTCTGGCATCGATGAAGAACGCAGCGAAATGCGATAAGTAATGTGAATTGCAGAAT
TCAGTGAATCATCGAATCTTTGAACGCACATTGCGCCCGCCAGTATTCTGGCGGGCATGCCTGTCCGAGCGTCATTTCAA
CCCTCGAACCCCTCCGGGGGGTCGGCGTTGGGGATCGGCCCTTTCACCGGGTGCCGGCCCCTAAATACAGTGGCGGTCTC
GCCGCAGCCTCTCATGCGCAGTAGTTTGCACACTCGCACTGGGAGCGCGGCGCGTCCTCGT
>ASV_23278
AACTTTCAACAATGGATCTCTTGGTTCTGGCATCGATGAAGAACGCAGCGAAATGCGATAAGTAATGTGAATTGCAGAAT
TCAGTGAATCATCGAATCTTTGAACGCACATTGCGCCCATTAGTATTCTAGTGGGCATGCCTGTTCGAGCGTCATTTCAA
CCCTTAAGCCTAGCTTAGTGTTGGGAATCTACGTGCGGCCCAAGCTACCCTGTAGCGTGGTTACCCTGTAGTTCCTGAAA
AACAACGGCGGATTTACAGTATCCTCTGAGCGTAGTAATTTTTTATCTCGCTTCTGTTTAG
>ASV_23279
AACTTTTAACAATGGATCTCTTGGTTCTGGCATCGATGAAGAACGCAGCGAAATGCGATAAGTAATGCGAATTGCAGAAT
TCCAGTGAGTCATCGAATCTTTGAACGCACATTGCGCCCATTGGTATTCCGATGGGCATGCCTGTTCGAGCGTCATTATC
AACCCTCAAGCCCCCGGCTTGGTGTTGGAGTCCCGGCTGGGCGCCTGCCCGGCCACTCCTAAAGACAATGACGGCGGCGA
CGACGGCCCCCGGTACACTGAGCTTTTCACCGAGCACGTACTGGAAGGACCTCGTGGTCA
>ASV_23280
AACTTTTAACAATGGATCTCTTGGTTCTAGCATCGATGAAGAACGCAGCGAAGCGCGATAGGTAATGCGAATTGCAGAAT
TCAGCGAGTCATCGAATCTTTGAACGCACATTGCGCCCCGTGGTATTCCGCGGGGCATGCCTGTCCGAGCGTCATTCTAT
CCTCTCGAGCGCCTGCTCGGTATTAGGCTAGGCGCCGTAGCCGGCCCCAAAATCAGTTGCGGTACCACTGGTGCACTGAG
CGTAGTCATGTTTCTGCCGCTCTAGTGCATCGCGGTAGCTTGCTAGTCGTCCCTCTCGATT
>ASV_23281
AACTTTTAACAATGGATCTCTTGGCTCTCGCAACGATGAAGAACGCAGCGAAATGCGATACGTAATGTGAATTGCTTTCC
GTGAATCATCGAATCTTTGAACGCACATTGCACTCTATTCTGTAGAGTATGCCTGTTTGAGAATCTATAGTATTTCTTTT
GGATTAATATTTTTTAATTCAAAGATATGAGGCGTTCTTTTTGTATAAAAAAGTGCCTTGAAATAGATTATCTGTAATTA
TAGTAGATGTTTGACGTCTCTAAACAACAGAACAGTATTTGAATGGTTTTCAACCTCAATG
>ASV_23282
AACTTTTGACAACGGATCTCTTGGCTCCCGCATCGATGAAGAACGCAGCGAAATGCGATACGTAATGTGAATTGCAGAAT
TCAGTGAATCATCGAATCTTTGAACGCACCTTGCACTCCTTGGTATTCCGAGGAGTATGGCTGTTTGAGTGTCGTGAAAT
TCTCAACCCCTCTTTGCTTTATTGCAAAGACGTGGGTTGGATTATGGCTGCTGTCGATTTACTTTGACTCAGCTGAAATA
TACAAGCTACCCAGTTGATGCAACGGTTTGACTTGGCGTGATAATTATTTCGCTGAGGAA
>ASV_23283
AACTTTCGACAATGGATCTCTTGGTTCTGGCATCGATGAAGAACGCAGCGAAATGCGATAAGTAATGTGAATTGCAGAAT
TCAGTGAATCATCGAATCTTTGAACGCACATTGCGCCCGCTAGTATTCTGGCGGGCATGCCTGTTCGAGCGTCATTTCAA
CCATCAAGCCCCGGGCTTGTGTTGGGGACCTGCGGCTGCCGCAGCCCCCTAAAAGCAGTGGCGGTCTCGCTGTCACACCG
AGCGCAGTAGTGTACCTCCGCTCGGGGAGTGGCGGCGGGTTGCCTGCCGTGAAACACAC
>ASV_23284
AACTTTCAACAATGGATCTCTTGGTTCTGGCATCGATGAAGAACGCAGCGAAATGCGATAAGTAATGTGAATTGCAGAAT
TCAGTGAATCATCGAATCTTTGAACGCACATTGCGCCCGCCAGCATTCTGGCGGGCATGCCTGTTCGAGCGTCATTTCGA
CCCTCAAGCCCTGCGGCTTGGTGTTGGGGCCCCCCCTACGGCGAACCGCCGTAGGCCCCGAAATACAGTGGCGGACCCAC
CGGGACCCCGAGCGCAGTAGCATCTGTTCTCGCTTAGGGCGTCGCGGCGGGCACCGGCCGG
>ASV_23285
AACTTTTGGCAACGGATCTCTTGGCTCTCGCATCGATGAAGAACGCAGCGAAATGCGATAAGTAATGTGAATTGCAGAAT
TCAGTGAATCATCGAATCTTTGAACGCACCTTGCGCCACGTGGTATTCCACGGGGCACGCCTGTTTGAGTGTCACGTTAA
CCATCGCGTCGCGAATGTAACAGTTTGCGGGGCGGATTTGGGTGTTGCCGTAGTTGGCTCGCCTCGAAATGCATTAGCTG
TCCAAGGACCGCGCCGTTGGTGTGATAATTACTTTGCGCCGCTGGTGTTGGACTGGGCGAG
>ASV_23286
AACTTTTAACAATGGATCTCTTGGCTCTCGCAACGATGAAGAACGCAGCGAAATGCGATACGTAATGTGAATTGCAGAAT
TCCGTGAATCATCAAATCTTTGAACGCACATTGCACTCTGTTTACGCAGAGTATGCCTGTTTGAGAATCTATAGTATTCT
TTTTCTCTATAAAATTTTTTTTAATTTTATATGGGAAAGTTTTGCGGATTTTGGGTCATTAAAAAAACCCAATTCTGTTA
AATCTATAGTCATTTTTTTTATAGTCAATGTTTGAACTCTCTATAAAAACTTTGCAGAAAT
>ASV_23287
AACTTTCGGCAACGGATCTCTTGGCTCTGGCATCGATGAAGAACGCAGCGAAATGCGATAAGTAATGTGAATTGCAGAAT
TCAGTGAATCATCGAATCTTTGAACGCACATTGCGCCCGGCAGTACTCTGCCGGGCATGCCTGTTCGAGCGTCATTTCAA
CCCTCAGGCCCGGCCTGGTGTTGGGGATCTACAGCCCCTGTAGGCCCCGAAAGCGAGTGGCGGGCTCGCGTGCAGCTCCG
AGCGTAGTAACACAATTCTCGCTAGGGAGGCCTGCGGCGGCGCTCCGGCCGTTAAAGCAA
>ASV_23288
AACTTTTAACAATGGATCTCTTGGTTCCGGCATCGATGAAGAACGCAGCGAAATGCGATACGTAATGTGAATTGCAGAAT
TCAGTGAATCATCGAGTCTTTGAACGCACATTGCGCCCCCTGGTATTCCGGGGGGCATGCCTGTCCGAGCGTCATTGCTG
CCCTCAAGCACGGCTTGTGTGTTGGGCCCCGCCCCCCGGTTCCGGGGGGCGGGCCCGAAAGGCAGCGGCGGCACCGCGTC
CGGTCCTCGAGCGTATGGGGCTTTGTCACCCGCTCTGTAGGCCCGGCCGGCGCCCGCCGG
>ASV_23289
AACTTTTGGCAACGGATCTCTTGGTTCTGGCATCGATGAAGAACGCAGCGAAATGCGATAAGTAATGTGAATTGCAGAAT
TCAGTGAATCATCGAATCTTTGAACGCACATTGCGCCCGGCAGCAATCTGCCGGGCATGCCTGTCCGAGCGTCATTTCGA
CCCTCGAGCCCACTGCTGTCAGCAGCAACCCCGGCTCGGTGTTGGGGCGCTACGGCGGAGCGTGGTCCCCACGTCTCCCC
GTAGGCCCTGAAATACAGTGGCGGTCCCGCCGCGGCGCCCCCTGCGAAGTAGTTTTACACA
>ASV_23290
AACTTTTAACAATGGATCTCTTGGTTCTGGCATCGATGAAGAACGCAGCGAAATGCGATAAGTAATGTGAATTGCAGAAT
TCAGTGAATCATCGAATCTTTGAACGCACATTGCGCCCGCCAGTACTCTGGCGGGCATGCCTGTTCGAGCGTCATTTCAA
CCCTCAAGCCCCTACGGGCTTGGTGTTGGGCCTCGGCCGTCCCTCTGCGGCGGCCGTGCCCCAAATTCAGTGGCGGTCTC
TCTGTCTCAACTCTGCGTAGTAGCTAACACCTCGCACTGGAAGGACGTGACGACCACGCCG
>ASV_23291
AACTTTTAACAATGGATCTCTTGGTTCTGGCATCGATGAAGAACGCAGCGAAATGCGATAAGTAATGTGAATTGCAGAAT
TCAGTGAATCATCGAATCTTTGAACGCACATTGCACCCGGTGGTATTCTGCCGGGTATGCCTGTTCGAGCGTCATTTCTG
CCCTCAGGTCTCTTCTCTCTCTCTTTCAAAGGGGGGGAAGGAGATTCCTGGTGTTGGGGATCTACAGGCGGTCCAACTGC
CTGTAGCCTCCTAAATGCATCGGCGTGCGTGCTGTACGTTTTCCCTCTGCGTAGTGGATTT
>ASV_23292
AACTTTTGGCAATGGATCTCTTGGCTCTGGCATCGATGAAGAACGCAGCGAAATGCGATAAGTAATGTGAATTGCAGAAT
TCAGTGAATCATCGAATCTTTGAACGCACATTGCGCCCGCCAGTATTCTGGCGGGCATGCCTGTCCGAGCGTCATTTCAA
CCCTCAAGCCCCCGGGCTTGGTGTTGGAGATCGGCGAGCCCTCCGGGGCGCGCCGCCTCCCAAATTTAGTGGCGGTCTCG
CTGTAGCTTCCTCTGCGTAGTAGCACACCTCGCACTGGGAAACAGCGTGGCCACGCCGTAA
>ASV_23293
AACTTTTAACAATGGATCTCTTGGTTCTCGCATCGATGAAGAACGCAGCAAACCGCGATATGTAATGTGAATTGCAGAAT
TTTGTGAATCATCGAATCTTTGAACGCACATTGCGCCCTCTGGTATTCCGGAGGGCATACCTGTTTGAGCGTCATTTCTT
CTTCATTTTCAAATGGTTTTGTGTGCAAGTTTTTTTGTTTTTTGTAAACGAAAAATCACACTAAATTTAACGGCATGATT
GTTATCTTGTGAAAGCGTTTTAGGTTTACCAACTACGTAAATAACAGATGACATTGGTCAG
>ASV_23294
AACTTTCGACAATGGATCTCTTGGTTCTGGCATCGATGAAGAACGCAGCGAAATGCGATAAGTAGTGTGAATTGCAGAAT
TCAGTGAATCATCGAATCTTTGAACGCACATTGCGCCCCTTGGTATTCCATGGGGCATGCCTGTTCGAGCGTCATTTGTA
CCCTCAAGCTTTGCTTGGTGTTGGGCGTCTTGTCGTATTACGACTCGCCTTAAATTCATTGGCAGCCGGCACTTTGGCCT
AGGAGCGCAGCACATTTTGCGATCGTAGCCCGTTGTACTGGCGTCCATCAAGAACATTTA
>ASV_23295
AACTTTTAACAATGGATCTCTTGGTTCCGGCATCGATGAAGAACGCAGCGAAATGCGATAACTAATGTGAATTGCAGAAT
TCCGTGAATCATCGAGTCTTTGAACGCACATTGCACCCTCTGGTATTCCGGGGGGTATATCTGTCCGAGCGTCATTACAA
CCCTAAAGCCCGGCTTTTTATTGGATTCTAGTTCTGCTCCGGCGGGACTGGTCCGAAATGGATTAATGACGTCGCGATTA
CCACGAAATCGAGCGAATGGAATCATTACCGCTCCGTTTGAAGTGGCCGACGGTCTTCTAA
>ASV_23296
AACTTTTGGCAACGGATCTCTTGGTTCTGGCATCGATGAAGAACGCAGCGAAATGCGATAAGTAATGTGAATTGCAGAAT
TCAGTGAACCATCGAATCTTTGAACGCACATTGCGCCCGGTAGTAATCTGCCGGGCATGCCTGTCCGAGCGTCATTTCTC
CCCTCGAGCGCGGCTTCACGGCCTGTCGCCCGGTGTTGGGGCGCTACGGTGGAGGGGGGGCCCCGCGCTCCCCCCGTCCC
CCGTAGGCCCCGAAATGTAGTGGCGGTCCCGCCGCGGCGCCCCCTGCGTAGTAGTCTCACA
>ASV_23297
AACTTTCAACAATGGATCTCTTGGTTCTGGCATCGATGAAGAACGCAGCGAAATGCGATAAGTAATGTGAATTGCAGAAT
TCAGTGAATCATCGAATCTTTGAACGCACATTGCGCCCGCCAGTATTCTGGCGGGCATGCCTGTCTGAGCGTCATTTCAA
CCCTCAAGCAACTTCTGCTTGGTGTTGGGGATCGGCCGTAAACGCCGCCCCCGAAATCTATTGGCGATCTCGCTGTAGCT
TCCTATGCGTAGTAGTAACATCTCGCATCTGGAGAGCGGCGCGGTCATGCCGTAAAACAC
>ASV_23298
AACTTTTAGCAATGGATCTCTTGGTTCTGGCATCGATGAAGAACGCAGCGAAATGCGATAAGTAATGTGAATTGCAGAAT
TCAGTGAATCATCGAGTTTTTGAACGCACACTGCGCCCCTTGGTATTCCGGGGGGCATGCCCGTTCGAGCGTCATTACAC
CCATCGAGCCTGGCTCGGTATTGGACCCCGGGGGTGACCCGGATCCCAAAGTCGTCGGCTGGACAGCTCTGATCTCCGCG
TCGTGGAATCCATTCGCAGACGAGATGGGCGTCCCAAGCCAAGCAAAACATCCATTCAAGG
>ASV_23299
AACTTTTAACAATGGATCTCTTGGTTCCAGCATCGATGAAGAACGCAGCGAAATGCGATAAGTAATGTGAATTGCAGAAT
TCCGTGAATCATCGAATCTTTGAACGCACATTGCGCCTTCTGGTATTCCAGGAGGCATGGCTGTCCGAGCGTCATTGCAA
CCCCTTCAAGCTCAGCTTGTGTGTTGGGCGCCGTCCTCGCTGGACGCGCCCGAAAGGCAGTGGCGGCGCCGTGCTTTGGT
GCCCGAGCGTATGGGCTTTAGTTACCCGCTCTGGTGGCCCGGCCGGCGTTGGCCCCCTTAA
>ASV_23300
AACTTTTGGCAATGGATCTCTTGGTTCTGGCATCGATGAAGAACGCAGCGAAATGCGATAAGTAATGCGAATTGCAGAAT
TTCCGTGAGTCATCGAATCTTTGAACGCACATTGCGCCCATTGGTATTCCGATGGGCATGCCTGTTCGAGCGTCATTATC
CTCCCTCAAACCTCGTGTTTGGTGTTGGACCGCGTTGGCCGAGCGACCAACTGGTCTCAAAGACAATGACGGCGTCCGTG
GGACCCTCGGTGCAACGAGCTTCTAAGGAGCACGCGTCGAGTTTCAAGGACCCTCCGGGC
>ASV_23301
AACTTTTAACAATGGATCTCTTGGCTCTCGCATCGATGAAGAACGCAGCGAAATGCGATAAGTAATGTGAATTGCAGAAT
TCAGTGAATCATCGAATCTTTGAACGCACCTTGCGCTCCTTGGTATTCCGAGGAGCATGCCTGTTTGAGTGTCATGAAAT
TCTCAACCCTCTTCACTTTTGTGTGAAAAGGATTGGACTTGGGGGTTTGCTGGTCTCCTTCTCTGATCGGCTCCCCTTGA
ATGCATTAGCCCGGGACCTTTGCCTCCCAGCCAGTTTCACGGTGTGATAGTCTATCAACG
>ASV_23302
AACTTTTGACAATGGATCTCTTGGTTCTGGCATCGATGAAGAACGCAGCGAAATGCGATAAGTAATGTGAATTGCAGAAT
TCAGTGAATCATCGAGTTTTTGAACGCACACTGCGCCCCTTGGTATTCCGGGGGGCATGCCCGTTCGAGCGTCATTTCAC
CACCTCAAGCCTGGCTTGGTGTTGGAACCCGGGGGTGACCCGGATCCCAAAGTCGTTTCGGCTGGACCGCTCTGATCTCC
GCGTCGTGGAATCCATTCGCGGGCGAAACGAGTGACCCATTGCCGGTCAAATATTCATTCA
>ASV_23303
AACTTTTGACAATGGATCTCTTGGCTCCAGCATCGATGAAGAACGCAGCGAAACGCGATATGTAATGTGAATTGCAGAAT
TCAGTGAATCATCGAATCTTTGAACGCACATGGCGCCTTCCAGTATCCTGGGAGGCATGCCTGTCCGAGCGTCGTTTCAA
CCCTCGAGCCCTCGTGGCCCGGCGTTGGGGATCTGCCCAGGCAGGCCCCGAAAACCAGTGGCGGACCCGTCCGGGCCCTC
TCCTTGCGTAGTAGCATCAGCCTCGCATCGGGAGCCGGCGGCTTTCGGCCTCTAAACCCC
>ASV_23304
AACTTTTGACAACGGATCTCTTGGTTCCCGCATCGATGAAGAACGCAGCGAAACGCGATAGTTAATGTGAATTGCAGAAT
TCAGTGAATCATCGAGTCTTTGAACGCACATTGCGCCCATTGGTATTCCTTTGGGCATGTCTGTTTGAGCGTCATTACAA
CCCTCAGCTACCCGCTGGTTTTGAACCCGAACGGTGCCCCCCTAACCGGGGAACCGAGCCGGTTTTAAAGTTGTAAGCTC
TGCTGGCCGATCCGCCTCCAACCAGAACATAGTAAAACACTACTTTTGTTAGGGTCGAGCG
>ASV_23305
AACTTTCGGCAATGGATCTCTTGGTTCTGGCATCGATGAAGAACGCAGCGAAATGCGATAAGTAGTGTGAATTGCAGAAT
TCAGTGAATCATCGAATCTTTGAACGCACATTGCGCCCCTTGGTATTCCATGGGGCATGCCTGTTCGAGCGTCATTTGTA
CCCTCAAGCTCTGCTTGGTGTTGGGTGTTTGTCTCGCAAGACTGCGTAGACTCGCCTTAAAGCAATTGGCAGCCGGCATA
TTGGCCTTGGAGCGCAGCACATTTTGCGCTTCTTGCCATGAATGTTGGCGTCCAGTAAGCA
>ASV_23306
AACTTTTAACAATGGATCTCTTGGCTCCAGCATCGATGAAGAACGCAGCGAAACGCGATAAGTAATGTGAATTGCAGAAT
TCAGTGAATCATCGAATCTTTGAACGCACATGGCGCCTTCCAGTATCCTGGGAGGCATGCCTGTCCGAGCGTCGTTTCAA
CCCTCGAGCCCCCGTGGCCCGGCGTTGGGGATCTGCCCAGGCAGGCCCCGAAAATCAGTGGCGGACCCGTTTAGGCCCTT
CCTTTGCGTAGTAATACTGCCTCGCATCGGGAGCCGGCGGGCTTTCGGCCTCTAAACCCC
>ASV_23307
AACTTTTGACAATGGATCTCTTGGTTCTGGCATCGATGAAGAACGCAGCGAAATGCGATAAGTAATGTGAATTGCAGAAT
TCAGTGAATCATCGAATCTTTGAACGCACATTGCGCCCGGCAGTACTCTGCCGGGCATGCCTGTTCGAGCGTCATTTCAA
CCCTCAAGCCCTGCTTGGTGTTGGGGTCCCACGGCCGCCGTGGGCCCTGAAAGGAAGTGGCGGGCTCGCTACAACTCCGA
GCGTAGTAATTCATTATCTCGCTTAGGGCGTTGGGCGGCGCTCCTGCCGTTAAAGAACCAT
>ASV_23308
AACTTTTAACAATGGATCTCTTGGCTCTGGCATCGATGAAGAACGCAGCGAAATGCGATACGTAATGTGAATTGCAGAAT
TCAGTGAATCATCGAATCTTTGAACGCACATTGCGCCCGCCAGCATTCTGGCGGGCATGCCTGTCCGAGCGTCATTTTCA
ACCCATCAAGCCCCCGGGCTTGCGTTGGGGTCCTGCGGCCGCCCGCAGGCCCTGAATTGCAGTGGCGGTCTCGCTAGACG
GCACCGAGCGCAGTAGCAGTCTCTCGCTCTGGTGGCGCGGCGGGTTGCCGGCCGTGAAACG
>ASV_23309
AACTTTTAACAATGGATCTCTTGGTTCCGGCATCGATGAAGAACGCAGCGAAATGCGATAAGTAATGTGAATTGCAGAAT
TCCGTGAATCATCGAATCTTTGAACGCACATTGCGCCCTCTGGTATTCCGGGGGGCATGTCTGTCCGAGCGTCATTGCAA
CCCTCAAGCGCGGCTTGTGTGTTGGGCCGCCGTCCCGCGTGGACGGGCCCGAAAGGCAGTGGCGGCACCGTGTTCCGGTG
GCCCGAGCGTATGGGGCTTTGTCACCCGCTCCGGAGCTCCGGCCGGCGCCCGCCGACCCTT
>ASV_23310
AACTTTCAACAATGGATCTCTTGGCTCTCCCATCGATGAAGAACGCAGCGAAATGCGATACGTAATGTGAATTGCAGAAT
TCAGTGAATCATCGAATCTTTGAACGCACCTTGCACTCTTTGGTATTCCGAAGAGTATGTCTGTTTGAGTGTCATGAAAC
TCTCAACCCCCTTGTTTTGTAATGAAACGAGCGTGGGCTTGGATTGTGGCGGCTGCCGGCGTAATTGTCGACTCTGCTGA
AATACACGAGTTACCCATCATTTCTGAGAAAAAGACGGCTTGACTCGGCGTAATAATACAT
>ASV_23311
AACTTTTAACAATGGATCTCTTGGCTCTCGCATCGATGAAGAACGCAGCGAAATGCGATAAGTAATGTGAATTGCAGAAT
TCAGTGAATCATCGAATCTTTGAACGCACCTTGCGCTCCTTAGTATTCTGAGGAGCATGCCTGTTTGAGTGTCATTAAAT
TCTCAATCCTCTCAATCTTGTGTTGAGTCGATTGGATGTGGAGGTTTTTTGTGGGATTAAAACACCACTCCTCTGAAATG
TATTAGCTGGAATGCCTTGGCAAGTCCAACTATCAGTGTGATAATTATCTGCACTACTAGT
>ASV_23312
AACTTTTGGCAACGGATCTCTTGGTTCTCGCATCGATGAAGAACGCAGCGAAATGCGATAAGTAGTGTGAATTGCAGAAT
TCAGTGAATCATCGAATCTTTGAACGCACATTGCGCCTTCTGGTATTCCGGGAGGCATGCCTGTTCGAGCGTCATCAAAA
ACCTCAATCTCTGATTTATCATTGGTTGGTCTTGCGTTGGAGGCGTCAGCTTCCTCTGCGAAATACAATGGCGATGAGCC
ACGCAACCAAAGCGTAGTAATTTATTCTCGTGATGGAAACGTGAGCGCATCCGCCGCAAC
>ASV_23313
AACTTTTAACAATGGATCTCTAGGCTCTCGCAACGATGAAGAACGCAGCGAAATGCGATAAGTAATGTGAATTGCAGAAT
TCCGTGAATCATTAAATCTTTGAACGCACATTGCGCTCTTTGGTATTCCGAAGAGCATATCTGTTTGAGAATCAGTTTAA
TTTATCAACCCTAAAAAGGTTGGATCTATGGGACTATCACCGATCAGGTGGAGACCTTAATAATAATTGTTCTTTTCTAG
CACAAGTTTTTTAAACAACTAGAAGGCATGACCAATTTTTTCCCTAGTGGAAAAAAAAT
>ASV_23314
AACTTTTAGCAATGGATCTCTTGGTTCGGGCATCGATGAAGAACGCAGCGAAATGCGATACGTAATGTGAATTGCAGAAT
TCAGTGAATCATCGAATCTTTGAACGCACATTGCGCCCGTCGGCATTCCGACGGGCACGCCTGTTCGAGCGTCATTGCAC
CCGTCAAGCCTCGCTTGGTGTTGGGGGACGTCGCGCCGCGCGCGCGACCCCCCCGGAACCCGTTGGCGGTGGCCCTTCGC
CCCGATCGTCGCGCTCGTTACGACGGCGCGGGGGGACCGCCCGCCCAACTGGCCGGCAACG
>ASV_23315
AACTTTTAACAATGGATCTCTTGGCTCTTGCATCGATGAAGAACGCAGCAAAATGCGATACGTAATGTGATCTGCATGAA
CCTGTGAGTCATCTAATTTTTGAACGCAACTTGCGCCGAGCAATCGGCATGTCTGTCTGAGTGTGTGATTATCCATACGA
TACTCGTGATGTGGTGCAAGTGTGGATGGGTTAACATGTATGGTAACATCATGTTGATTCTTTGCACTGCGCTGAATGAT
AGCAAGGAAATATAGAAAATGTCTAATTCAGGTGCCAAGCATCCCAGAATGAAAACATT
>ASV_23316
AACTTTTGACAATGGATCTCTTGGCTCTCGCATCGATGAAGAACGCAGCGAAATGCGATAAGTAATGTGAATTGCAGAAT
TCAGTGAATCATCGAATCTTTGAACGCACCTTGCGCTCCTCGGTATTCCGAGGAGCATGCCTGTTTGAGTGTCTTGAAGT
CATCAACCCCTCCCGTTTAGTGCGACGAGGTGCGTTGGACGTGGGGGCCTGCGGTCGTGAGCCCGCTCCCCTCAAATGCT
TCGGTTGGGCCTGCGGGTCGAACTCGGTTGGGCGTTGTAACAACCTCGCTCTCCTCCGAGA
>ASV_23317
AACTTTCAACAATGGATCTCTTGGCTCTGGCATCGATGAAGAACGCAGCGAAATGCGATAAGTAATGTGAATTGCAGAAT
TCAGTGAATCATCGAATCTTTGAACGCACATTGCGCCCGCCAGCACTCTGGCGGGCATGCCTGTCCGAGCGTCATTTCAA
CCCTCAGGACCCCTTCGGGGGTGCCTGGCGTTGGGGATCGGCCCGCCTCCGCGCGGGCCGGCCCCGAATCCCAGTGGCGG
CCCCACAGCGAGCTCCCCTGCGCAGTAGCGATACCTCGCAGCCGGACGAGCGTGGCGGCC
>ASV_23318
AACTTTTGGCAATGGATCTCTTGGCTCTCGCATCGATGAAGAACGCAGCGAAATGCGATAAGTAATGTGAATTGCAGAAT
TCAGTGAATCATCGAATCTTTGAACGCACCTTGCGCCTCTTGGTATTCCGAGAGGTATGCCTGTTTGAGTGTCATGAAAC
CTCACCCCCTCTGGGTTTTTGACCTGGTCGGTGGTGGATTGGGCGCCTGCCGTCACTGGCTCGCCTGAAAAGCATAAGCA
CCTTGGATGTAATACGTTTCATCCTCTCGGGTGGCTGACAACCCCACATACTTCATGAT
>ASV_23319
AACTTTTAGCAATGGATCTCTTGGTTCCGGCATCGATGAAGAACGCAGCGAAATGCGATAAGTAATGTGAATTGCAGAAT
TCCGTGAATCATCGAATCTTTGAACGCACATTGCGCCCTCTGGTATTCCGGGGGGCACGCCTGTCCGAGCGTCATTGCAA
CCCCTCAAGCCCGGCTTGTGTGATGGGCGCCTGTCCCCCCCTCTCCGGGGGGGGGACACGCCCGAAAGGCAGTGGCGGCG
TCGCGGTTATCCGATTTGCCTGAGCGTATGGGGCTTCGTCACGCGCTCACGGTGAGGACCG
>ASV_23320
AACTTTTAACAATGGATCTCTTGGCTCTCACATCGATGAAGAACGCAGCGAAACGCGATAAGTAATGTGAATTGCAGAAT
TCAGTGAATCATCGAATCTTTGAACGCACCTTGCACCTTTTGGTATTCCGAAAGGTATGCCTGTTTGAGTGTCTTGAAAC
CTCACACTCTAGAGTTTTCTCTAGAGACGTGGATTTGGGTGTTGCAATTTGCTCACCTTGAATGACTTAGTGGTTCCTAC
CGTAGCCTGATGTAATAAGTTTCATCTGGTCAAGGGAAGACTGCTTCTAATCGCCTTACGG
>ASV_23321
AACTTTTAACAATGGATCTCTTGGCTCTGGCATCGATGAAGAACGCAGCGAAATGCGATACGTAATGTGAATTGCAGAAT
CCAGTGAATCATCGAATCTTTGAACGCACATTGCGCCCGCCAGTATTCTGGCGGGCATGCCTGTTCGAGCGTCATTTCAA
CCATCAAGCCCTAGGCTTGTGTTGGGGTCCTGCGGCTGCCCGCAGGCCCCTAAATACAGTGGCGGGCTCGCTATCGCACC
GAGCGCAGTAGGTAACTCCTCGCTTAGGGCGCGACGGCGGGTGCCGGCCGTGAAACCCCC
>ASV_23322
AACTTTTAACAATGGATCTCTTGGCTCTCGCATCGATGAAGAACGCAGCGAAATGCGATACGTAATGTGAATTGCAGAAT
TCAGTGAATCATCGAATCTTTGAACGCATATTGCGCTCTTTGGTATTCCGAAGAGCATGCTTGTTTGAGTATCAGTAAAC
ACCTCAAAGACTTTAATTTTTTTTTAGAGTATTTGGATTTGAGTGATCCTAACGAAAGAGGTTTCTCTTTTGGCAGGCCA
CTTGAAATGCAGGTGCAGCTGAATATTTCTTCTGGGCTATAAGCATATCCATTTAGTCCTT
>ASV_23323
AACTTTTGACAACGGATCTCTTGGTTCTCCCATCGATGAAGAACGCAGCGAAACGCGATAGGTAATGTGAATTGCAGAGC
AGTGAATCATCGAATCTTTGAACGCATCTTGCGCTCGGGGGTATTCCCCCGAGCATGCCTGTTTGAGTGTTGTGTGACCC
AACTTTTTTTTTTAAAAAGGATGTGAGGGTTTGATTCCTTGATTGAAATCTCCCTTGAAAGAACAGATCACACGTGTTGT
GATAACTACTTGTTTTCAGAGTGAATCACGATGAAAATGGGGGTATTACATAACGTATTTG
>ASV_23324
AACTTTCGGCAATGGATCTCTTGGCTCTGGCATCGATGAAGAACGCAGCAAAATGCGATAAGTAATGTGAATTGCAGAAT
TCAGTGAATCATCGAATCTTTGAACGCACATTGCGCCCGCCAGTACTCTGGCGGGCATGCCTGTCCGAGCGTCATTTCAA
CCCTCAGGGCTCTCCGGCACTGTCCGGAGGGCGCTGGTGTTGGGGATCGGCCGTCCCAGCGGCTGCCGTCCCCCAAACGT
AGTGGCGGTCTCACTGTGACCTCCCCTGTGCAGTACTTTGCTCGCAGAGGGATAGCGGTGG
>ASV_23325
AACTTTTGACAATGGATCTCTTGGTTCTGGCATCGATGAAGAACGCAGCGAAATGCGATACGTAGTGTGAATTGCAGAAT
TCAGTGAATCATCGAATCTTTGAACGCACATTGCGCCCTTTGGTATTCCAAAGGGCATGCCTGTTCGAGCGTCATTTGTA
CCCTCAAGCTTTGCTTGGTGTTGGGCGTTTTTGTCTTGTGCAGCAAGACTCGCCTTAAAACGATTGGCAGCCGGCCTACT
GGTTTCGGAGCGCAGCACATTTTTGCGCTTGCAACCAGCACAAGAGGCCGGCACTCCATCA
>ASV_23326
AACTTTTAGCAATGGATCTCTAGGCTCTTGCAACGATGAAGAACGCAGCGAAATGCGATAAGTAATGTGAATTGCAGAAT
TCCGTGAATCATTAAATCTTTGAACGCACCTTGCGCTCTATGGTATTCCGTAGAGCATGTCTGTTTGAGAATCAGTTTAA
TCCTCACTCTCTTTTGAGTGGATTATGGGACATTTCTAGCAATAGAATGACCTGAAAAACAAGTCTTTCAGCTTCTAAGC
AAAGACCATTGAAAGGCATGAGTAATAAGGCCTAGCCTTTAAATTGTGCTGTGTAAACGGT
>ASV_23327
AACTTTTAACAATGGATCTCTTGGTTCTGGCATCGATGAAGAACGCAGCGAAATGCGATAAGTAATGTGAATTGCAGAAT
TCAGTGAATCATCGAATCTTTGAACGCACATTGCGCCCGCTAGTATTCTAGCGGGCATGCCTGTTCGAGCGTCATTTCAA
CCCTCAAGCACTGCTTGGTGTTGGGGTCCTACAGTCTCTGTAGGCCCTGAAAACTAGTGGCAGGCTCACTATAACTCCGA
GCGTAGTAGAAACACCTCGCTAAGGACGTTTTGGTGGGATCTAGCCGTTAAACCCCTAATT
>ASV_23328
AACTTTTGGCAACGGATCTCTTGGCTCTCGCATCGATGAAGAACGCAGCGAATTGCGATAAGTAATGTGAATTGCAGAAT
TACGTGAATCATCGAATTTTTGAACGCAAATTGCACTCTCTTCGGAGAGTATGCCTGTTTGAGGGTCAGTAAAAAAAAAA
TTATCATGATACTTTTTGAATCATGGAATTGGATTCTTTCAAAAGTTTTTTTTTCCTTTGAATGATCTCAAATTTATGTT
TATTAAAGGGCTATATTAAATTGAACTAAAAAGAGCAATTATATTTTTAAATATTATCTCG
>ASV_23329
AACTTTTAGCAATGGATCTCTTGGTTCTGGCATCGATGAAGAACGCAGCGAAATGCGATAAGTAATGTGAATTGCAGAAT
TCAGTGAATCATCGAATCTTTGAACGCACATTGCGCCCCGTGGTATTCCGCGGGGCATGCCTGTTCGAGCGTCATTTAGA
CCAATCCAGCGTGCTGGGTCTTGGGCTCTCGCCTCTGGGCGGGCCTTAAAATCAGTGGCGGTGCCGTTCGGCTCTAAGCG
TAGTAATACTCCTCGCTATAGAGTCCCGGGCGGTCGCTGGCCAGTAACCTAAAATCTTAT
>ASV_23330
AACTTTTGGCAATGGATCTCTTGGTTCTGGCATCGATGAAGAACGCAGCGAAATGCGATAAGTAATGCGAATTGCAGAAT
TTCCGTGAGTCATCGAATCTTTGAACGCACATTGCGCCCATTGGCATTCCGATGGGCATGCCTGTTCGAGCGTCATTATC
CTCCCTCAAACCTCGGGTTTGGTGTTGGACCTATGTTGTTCGGTGAACAACCGGTCTCAAAGGCAATGACGGCGTCCGTG
GGACCCTCGATGCAACGAGCTTTTCAGGAGCACGCGTCGAGTTGCAAGGACCCTCCGGGC
>ASV_23331
AACTTTCAACAATGGATCTCTTGGCTCTCCCATCGATGAAGAACGCAGCGAAATGCGATACGTAATGTGAATTGCAGAAT
TCAGTGAATCATCGAATCTTTGAACGCACCTTGCACTCTTTGGTATTCCGAAGAGTATGTCTGTTTGAGTGTCATGAAAC
TCTCAACCCCCTTGTTTTGTAATGAAACTAGTGCGGGCTTGGATTATGGCTGTTGCCGGCGTAATTGTCGACTCGGCTGA
AACACACGAGCTACCCGATTTCTAAGAAATAGACGGTTTGACTCGGCGTAATAACATATTT
>ASV_23332
AACTTTTAACAATGGATCTCTTGGTTCTGGCATCGATGAAGAACGCAGCGAAATGCGATAAGTAATGCGAATTGCAGAAT
TCCAGTGAGTCATCGAATCTTTGAACGCACATTGCGCCCTTTGGTATTCCGAAGGGCATGCCTGTTCGAGCGTCATTATC
ACCCCTCAAGCCCTCGGCTTGGTGTTGGACGGTTTGGTGGAGGCCCCCGGCTTCTACCCCTCCCAAAGACAATGACGGCG
GCCTCGTTGGACCCCCGGTACACTGAGTTCTTCACGGGACACGTATCGGACACACGGGTTT
>ASV_23333
AACTTTTAACAATGGATCTCTTGGCTTTTGCATCGATGAAGAACGCCGCGAATGCGCGAAACGTAATGTGAATTGCAGAA
TTCAGTGAATCATCGAATCTTTGAACGCATCTTGCGCTCCTTGGTATTCCGAGGAGCATGTCTGTTGGAGTGTCATGAAT
ACTCTCAATGAATTTGTTTTCATTGGACTTGGATGTTGCTGTTGTGGCTCATCTGAATTGTATTGACTGGGCTCACCCGT
TACTGGTGTAATAAATTATTCACTAGGTTAAGGTGGACTCATTATATTCTATTATATTGTT
>ASV_23334
AACTTTTGACAATGGATCTCTTGGTTCTGGCATCGATGAAGAACGCAGCGAAATGCGATAAGTAATGTGAATTGCAGAAT
TCAGTGAATCATCGAATCTTTGAACGCACATTGCGCCCGCCGGCATCCCGGCGGGCATGCCTGTTCGAGCGTCATTTCAA
CCCTCAGGCCCCCCCTGGCCTGGTGTTGGAGCCCTGCGGCGCAGGCTCCCAAAGACAGCGGCGGGCGTGCCCCGGTACCG
AGCATAGTAGCTTCACTTGCTTGGGTTCCAGGGCGCGTCCCGGCCGTAAAACTCCTAACTT
>ASV_23335
AACTTTCGGCAATGGATCTCTTGGTTCTGGCATCGATGAAGAACGCAGCGAAATGCGATAAGTAGTGTGAATTGCAGAAT
TCAGTGAATCATCGAATCTTTGAACGCACATTGCGCCCCTCGGTATTCCGTGGGGCATGCCTGTTCGAGCGTCATTTAAC
CCCTCAAGCCTAGCTTGGTATTGGGTGCTTGTCCCGCCTCTCGCGCGGCGACTCACCTCAAAGTCATTGGCAGCCCGCAT
CTCGCCGGCCGTGAGCGCAGCACAGACGCGCTCTTGGCAACGACGGATCGGCTCTCCAAAA
>ASV_23336
AACTTTTGGCAATGGATCTCTTGGTTCTGGCATCGATGAAGAACGCAGCGAAATGCGATAAGTAATGTGAATTGCAGAAT
TCAGTGAATCATCGAATCTTTGAACGCACATTGCGCCCATTAGTATTCTAGTGGGCATGCCTGTTCGAGCGTCATTTCAA
CCCTTAAGCTTAGCTTAGTATTGGGAATCTGCTTAAACGCAGCTCCTTAAATCTAGTTGGCAGAGCACATCTGTACTCTG
AGCGTAGTAATTCATTATCTCGCTTTCTGAAGACAGTTGTACGATCGCCATAAACTTTGTA
>ASV_23337
AACTTTTAACAATGGATCTCTTGGCTTTCGCATCGATGAAGAACGCCGCGAACGCGCGAAACGTAATGTGAATTGCAGAA
TTCAGTGAATCATCGAATCTTTGAACGCACCTTGCGCTCCTCGGTATTCCGAGGAGCATGCCTGTTTGAGTGTCGTGAAG
TCTTATCGAGAAAGGGGGTCCCCTCGCGGGGGGGTCTCTTTTTTCGGACTTGGACGGTCTTGCCCCCCTCCCTCGTCCAC
AAGGGGGGGCTCGTCTTCAAATTTATCGGCGAGGTTTCCTCCCTCTCCCCCCTATCTAGA
>ASV_23338
AACTTTCGACAATGGATCTCTTGGTTCTGGCATCGATGAAGAACGCAGCGAAATGCGATAAGTAATGTGAATTGCAGAAT
TCAGTGAATCATCGAATCTTTGAACGCACATTGCGCCCATTAGTATTCTAGTGGGCATGCCTGTTCGAGCGTCATTTCAA
CCCCTAAGCACAGCTTATTGTTGGGAACCTACGGCTTCGTAGTTCCTCAAAGACATTGGCGGAGTGGCAGTGGTCCTCTG
AGCGTAGTAATCTTTTATCTCGCTTCTGTTAGGTGCTGCCCCCCCGGCCGTAAAACCCCCA
>ASV_23339
AACTTTTGACAATGGATCTCTTGGTTCTCCCATCGATGAAGAACGCAGCGAATTGCGATAAGTAATGTGAATTGCAGAAG
TGAATCATCGAATCTTTGAACGCACCTTGCGCTCCCGGCAGATCTAATCTGGGGAGCATGCCTGTTTGAGGGCCGCGAAT
TGTTTCGAACGACAGCTGTTTTCAGTAAGAGCTGGCGGATCGGTATTGAGGGTCTTTTTTGCCATTTACCGTGGCTCCCT
CGAAATGCATTAGCGCATCCATTTGATAGGCGAAAGACGGACGAAAGCTCGATTTTTCGC
>ASV_23340
AACTTTCAACAATGGATCTCTTGGTTCTGGCATCGATGAAGAACGCAGCGAAATGCGATACGTAGTGTGAATTGCAGAAT
TCAGTGAATCATCGAATCTTTGAACGCACATTGCGCCCTTTGGTATTCCAAAGGGCATGCCTGTTCGAGCGTCATTTGTA
CCCTCAAGCTTTGCTTGGTGTTGGGCGTTTTTGTCTTGTGCAGCAAGACTCGCCTTAAAACGATTGGCAGCCGGCCTACT
GGTTTCGGAGCGCAGCACATTTTTGCGCTTGCAACCAGCACAAGAGGCCGGCACTCCATCA
>ASV_23341
AACTTTTGACAATGGATCTCTTGGTTCTCGTATCGATGAAGAACGCAGCAAGCTGCGATATATGATGTGAATTGCAGGTC
ACAGCGAATCATTAAGTTTTTGAACGCATATTGCACCTAGAGGTATTCCTCTGGGTATACTTGTTTGAGCATTCATTATT
ACCTCTTTTCTTATTCTTATTGAATAAGAGAAGGTATATTGAGTAATCCAAATAATATTCTATTTTATTTTTGGATACTT
GAAATTTAGGTATTGCGATTTGATATTAAAATTCGTAAAAGCATTATTTATTTAGTCTATT
>ASV_23342
AACTTTTAACAATGGATCTCTTGGTTCTGGCATCGATGAAGAACGCAGCGAAATGCGATAAGTAGTGTGAATTGCAGAAT
TCAGTGAATCATCGAATCTTTGAACGCATATTGCGCCCCTTGGTATTCCATGGGGCATGCCTGTTCGAGCGTCATCTACA
CCTTCAAGCTCTGCTTGGTGTTGGGCGTTTGTCCTCTCGGACTCGTCTTAAATGCATTGGCAGCGATTCTGCTAGGTCTT
CCAATCGCGCAGCACTGTTCGCGCCCCTGGAGTTCCCGCAGATTCAGCACCCATCAAGCC
>ASV_23343
AACTTTTGACAACGGATCTCTTGGCTCTCGCATCGATGAAGAACGCAGCGAAATGCGATAAGTAATGTGAATTGCAGAAT
TCAGTGAATCATCGAATCTTTGAACGCACCTTGCGCTCCTTGGTATTCCGAGGAGCATGCCTGTTTGAGTGTCATTAAAT
TCTCAACTCTACCAGTTTTCTGTGTAGAGCTTGGATATGGAGGTCGTGCAGAGCGCTCACGCGTCCTGCTCCTCTAAAAT
GGATTAGCGAGTTCACTGGACTCCGTCTATTGGTGTGATAATTATCTACGCCGTGGATTGG
>ASV_23344
AACTTTTGGCAATGGATCTCTTGGTTCTGGCATCGATGAAGAACGCAGCGAAATGCGATAAGTAGTGTGAATTGCAGAAT
TCAGTGAATCATCGAATCTTTGAACGCACATTGCGCCCCTTGGTATTCCATGGGGCATGTCTGTTCGAGCGTCATCTAAA
CCCTCAAGTCCCATGGTGTTGTCCCGCCTCGTGCGCGGCCTTCGCCTGGCTTGGTGTTGGGTGCCTGTCCCTGCTCCCTG
CGCGGACTCACCCCAAATGCATTGGCAGCAGCCCCTCGGCTTCTCGCGCAGCACATTGCG
>ASV_23345
AACTTTCAACAATGGATCTCTTGGTTCTGGCATCGATGAAGAACGCAGCGAAATGCGATAAGTAATGTGAATTGCAGAAT
TCAGTGAATCATCGAATCTTTGAACGCACATTGCGCCCGCCAGTATTCTGGCGGGCATGCCTGTTCGAGCGTCATTTCAA
CCCTCAGGGCCCTTTTGGACCTGGCGTTGGGGCTCGGCCGCTACCCTGCGGCCGTCCCCGAAAGATAGTGGCGGTCTCGC
TGTAGCCTCCTCTGCGTAGTAGTTACATCTCGCACTGGAACGCGGCGCGGCCATGCCGTTA
>ASV_23346
AACTTTTAACAATGGATCTCTTGGTTCTGGCATCGATGAAGAACGCAGCGAAATGCGATAAGTAGTGTGAATTGCAGAAT
TCAGTGAATCATCGAATCTTTGAACGCACATTGCGCCCTTTGGCATTCCGAAGGGCATACCTGTTCGAGCGTCATTGCAC
CCCTCAAGCACAGCTTGGTGATGGGCGCCTGTCCCCCGCGCTTTGCGGCGGGACTCGCCTGAAAAGCATCGGCGTCCGGC
GGCTGGTCTTGCGCGTAGCAGATTGTTCGCACAAGGGCCGGCCCGCAGGGCTGCCGCACA
>ASV_23347
AACTTTTAACAATGGATCTCTTGGTTCTGGCATCGATGAAGAACGCAGCGAAATGCGATAAGTAATGTGAATTGCAGAAT
TCAGTGAATCATCGAATCTTTGAACGCACATTGCGCCCCTCGGTATTCCGGGGGGCATGCCTGTTCGAGCGTCATTACAC
CACTCAAGCCTGGCTTGGTTTTGGGCGTCCGCGGTTCCGCCGCGCGCCCCAATGTCTCCGGCTGAGCCGTCTGACTCGAA
GCGTTGTGATCAATCAAATCGCTTGCGAGGCCGGGCTGGCTTGTTCGCCGTAAAACCCCC
>ASV_23348
AACTTTTGACAACGGATCTCTGAGCCCACGAGACATTTAAGCATATCAATAAGCGGAGGC
>ASV_23349
AACTTTTAACAATGGATCTCTTGGTTCCCGCATCGATGAAGAACGCAGCGAAACGCGATAGTTAATGTGAATTGCAGAAT
TCAGTGAATCATCGAGTCTTTGAACGCACATTGCGCCTTTTGGTATTCCGAGAGGCACGCCTGTCTGAGCGTCAGCAAAA
CCTTCGGGAGTAGCTCTTTATTGACTTATCCCCGGCGTTGGCGGCGGGCGGTCCCCCCGGGGATCCCCCCGCTTAAACCT
GGCGCGGGGCAAGTGCTGGTGACCGCTTCAATAGTAGAGATATTTTTGATAGCGTATAGC
>ASV_23350
AACTTTTAACAATGGATCTCTTGGCTCTCCCATCGATGAAGAACGCAGCGAAATGCGATACGTAATGTGAATTGCAGAAT
TCAGTGAATCATCGAATCTTTGAACGCACCTTGCACTCTTTGGTATTCCGAAGAGTATGTCTGTTTGAGTGTCATGAAAC
TCTCAACCCCCTAGTTTTGTAATGAAACTAGTGCGGGCTTGGATTATGGCTGTTGCCGGCGTAATTGTCGACTCGGCTGA
AATACACGAGCTACCCAATTTCTAAGAAATAGACGGTTTGACTCGGCGTAATAACATATTT
>ASV_23351
AACTTTCGACAATGGATCTCTTGGTTCTGGCATCGATGAAGAACGCAGCGAAATGCGAAAAGTAGTGTGAATTGCAGAAT
TCAGTGAATCATCGAATCTTTGAACGCACATTGCGCCCCTTGGTATTCCATGGGGCATGCCTGTTCGAGCGTCATTTTGT
ACATTCAAGCCCTGCTTGGTGTTGGGTGTTTGTCCCGCCTCGCGCGTGGACTCGCCTCGAAGCAATTGGCCTCCGGCATA
CCGGGCGATATAGCGCAGCACAATTGCGCGGTCCCCGTGTGTCACTGTCCATCAAGCCCAT
>ASV_23352
AACTTTCAACAATGGATCTCTTGGTTCTGGCATCGATGAAGAACGCAGCGAAATGCGATAAGTAATGTGAATTGCAGAAT
TCAGTGAATCATCGAATCTTTGAACGCACATTGCGCCCGGCAGTACTCTGCCGGGCATGCCTGTTCGAGCGTCATTTCAA
CCCTCAAGCCCTGCTTGGTGTTGGGGTCCCACGGCCGCCGTGGGCCCTGAAAGGAAGTGGCGGGCTCGCTACAACTCCGA
GCGTAGTAATTCATTATCTCGCTTAGGGCGTTGGGCGGCGCTCCTGCCGTTAAAGAACCAT
>ASV_23353
AACTTTTGACAATGGATCTCTTGGTTCTGGCATCGATGAAGAACGCAGCGAAATGCGATAAGTAGTGTGAATTGCAGAAT
TCAGTGAATCATCGAATCTTTGAACGCACATTGCGCCCCTTGGTATTCCATGGGGCATGCCTGTTCGAGCGTCATTTGTA
CCCTCAAGCTTTGCTTGGTGTTGGGCGTCTTGTCTTGTCCTTTTGTGATTAGACTCGCCTTAAAGTAATTGGCAGCCAGT
GTTTTTGGTAGTAAGCGCAGCACATTTTGCGTCTTGGTCCCTAAACAGCGGCATCCACAAA
>ASV_23354
AACTTTCAACAATGGATCTCTTGGCTCTCGCAACGATGAAGAACGCAGCGAAATGCGATACGTAATGTGAATTGCAGAAT
TCCGTGAATCATCAAATCTTTGAACGCATATTGCACTCTGTTTGCGCAGAGTATGCCTGTTTGAGAATCTATAGTATTCT
TTTTCCCAATTTTGATTGGATTCCAGTTGATTTTGGGAAAGTTTTGCGGATTTTGGGTTAAACCAATTCTGTTAAATCTA
TAGTCATTGTTTTTATAGTAAAATGTTTGAAGTTTCTATAAAAAACTTTGCAGAAATGTAT
>ASV_23355
AACTTTTGGCAATGGATCTCTTGGCTTTCGCATCGATGAAGAACGCAGCGAACGTGCGAAACGTAATGTGAATTGCAGAA
TTCAGTGAATCATCGAATCTTTGAACGCATCTTGCGCTCCTTGGTATTCCGAGGAGCATGCCTGTTTGAGTGTCGTGAAA
TACTCTCAACTCTCGATCTTTTTTGTGGATTGGAAGTTGGATATGGATGCTGCTGTGGCAACACGGCTCGTCCTAAATGC
ATTAGCGATCTGCCTTGGATCACACAATGTGATAAGAAAAAAGCATTGTTGGGGTCGAGT
>ASV_23356
AACTTTTAGCAACGGATCTCTTGGCTCTCGCATCGATGAAGAACGCAGCGAAATGCGATACGTAATGTGAATTGCAGAAT
TCAGTGAATCATCGAATCTTTGAACGCATATTGCGCTCTTTGGTATTCCGAAGAGCATGCTTGTTTGAGTATCAGTAAAC
ACCTCAAAGCTTTTGGATTTTTTAATCGAAAAGCTTTGGACTTGAGCAATCCCAACACCAATCTTTTTGAGATCGGTGGC
GGGTTGCTTGAAATGCAGGTGCAGCTGGACATTCTCCTGAGCTAAAAGCATATTCATTTAG
>ASV_23357
AACTTTCGGCAACGGATCTCTTGGCTCCAGCATCGATGAAGAACGCAGCGAAACGCGATATGTAATGTGAATTGCAGAAT
TCAGTGAATCATCGAATCTTTGAACGCACATGGCGCCTTCCAGTATCCTGGGAGGCATGCCTGTCCGAGCGTCGTTTCAA
CCCTCGAGCCCCCGTGGCCCGGCGTTGGGGATCTGCCCAGGCAGTCCCCGAAAACCAGTGGCGGACCCGTTACAGGCCCT
TCCCTTGCGTAGTAACTTTTGCCTCGCATCGGGAGCCGGCGGGCTTCCAGCCTCTAAACC
>ASV_23358
AACTTTTAACAATGGATCTCTTGGTTCTGGCATCGATGAAGAACGCAGCGAAATGCGATAAGTAGTGTGAATTGCAGAAT
TCAGTGAATCATCGAATCTTTGAACGCACATTGCGCCCCTTGGTATTCCATGGGGCATGCCTGTTCGAGCGTCATTTGTA
CCCTCAAGCTTTGCTTGGTGTTGGGCGTTTTGTCTTTTTTATCAAGACTCGCCTTAAAGTAATTGGCAGCCAGTGTTTTG
GTAGTAAGCGCAGCACATTTTGCGTCTTAGTTCTTTAACAACGGCATCCATAAAGCCTCTT
>ASV_23359
AACTTTTAGCAATGGATCTCTTGGTTCTCGTATCGATGAAGAACGCAGCAAGCTGCGATATATGATGTGAATTGCAGGTC
ACAGCGAATCATTAAGTTTTTGAACGCATATTGCACCTAGAGGTATTCCTCTGGGTATACTTGTTTGAGCATTCATTATT
ACCTCTTTTCTTATTCTTATTGAATAAGAGAAGGTATATTGAGTAATCCAAATAATATTCTATTTTATTTTTGGATACTT
GAAATTTAGGTATTGCGATTTGATATTAAAATTCGTAAAAGCATTATTTATTTAGTCTATT
>ASV_23360
AACTTTCAGCAATGGATCTCTTGGTTCCGGCATCGATGAAGAACGCAGCGAATTGCGAAACGTAGTGTGAATTGCAGAAT
TCAGCGAACCATCGAATCTTTGAACGCACATTGCGCCCGCCGGTATCCCGGCGGGCATGCCTGTCCGAGCGTCGTTACAA
CGCCCAGGTCTTTATCTGGTGTTAGGGCCTCCGATCAGAAATGCTCAGAGCCCTGAAAGCTAGCGGCGGCTTGCGTACAG
CCCGAGCGAAGTTTATCTACAAACGCTAAGGGCCTGTAAGCATAGTCTTGTCGATTA
>ASV_23361
AACTTTTAACAATGGATCTCTTGGCTCTGGCATCGATGAAGAACGCAGCGAAATGCGATAAGTAATGTGAATTGCAGAAT
TCAGTGAATCATCGAATCTTTGAACGCACATTGCGCCCGCCAGTATTCTGGCGGGCATGCCTGTTCGAGCGTCATTACAA
CCCTCAGGCCTCCGGGCCTGGCGTTGGGGATCGGCGGAGCCCCCCGTGGGCACACGCCGTCCCCCAAACACAGTGGCGGT
CCCGCCGCAGCTTCCATTGCGTAGTAGCTAACACCTCGCAACTGGAGAGCGGCGCGGCCA
>ASV_23362
AACTTTTGGCAATGGATCTCTTGGTTCTGGCATCGATGAAGAACGCAGCGAAATGCGATAAGTAATGCGAATTGCAGAAT
TCAGTGAGTCATCGAATCTTTGAACGCATATTGCGCCCTTTGGTATTCCGAAGGGCATGCCTGTTCGAGCGTCATTATCA
CAATATCAAGCTTGGCTTGTTGTTGGGCCTCTTGTCACCTGGTGACAGGTCCGAAAGACAATGACCGGTGTCACTAGACT
CCATATGCAACGAGCTTCTAACAGCACGCATCTGGTGGTTGTGTGACCCGTGGGCAGCCT
>ASV_23363
AACTTTCAACAATGGATCTCTTGGTTCTGGCATCGATGAAGAACGCAGCGAAATGCGATAAGTAGTGTGAATTGCAGAAT
TCAGTGAATCATCGAATCTTTGAACGCACATTGCGCCCTTCGGTATTCCGTTGGGCATGCCTGTTCGAGCGTCATTTAAA
CCTTCAAGCTCTGCTTGGTGTTGGGCGTTTGTTCCGCCTCCGCGCGTGGACTCGCCTCAAATTCATTGGCAGCCGGTCAG
TTGGCTTTCGTGCGCAGCACATTGCGTAGCGGCTCCAGCTTGCCTCCTACCATTAAGCTA
>ASV_23364
AACTTTTAACAATGGATCACTCGGCTCTCGTGTCGATGAAGAGCGTAGCGAATTGCGAAAATTAATGTGATTTGCAATCA
TCGTGAATCATCGAGTCCTTGAACGCACTTTGCACCGTATCGGTCTTCGATACGGTCTACCTGTTTGAGTATTGATTTGA
CTCTTACTATCATTGATGTTTACAATCACTGTTTGGTGATGGTGAACGTTGATGGAATTGACTTTTGACTATATTCATTC
ATGAATGAATGTATAGTCATTCGTTGAAATGAATTCTGATTGACGGTGTTATATCATTCAA
>ASV_23365
AACTTTTAACAATGGATCACTAGGCTCTTGCATCGATGAAGAACGCAGCAAAGTGCGAAATGTGATGCGATTTGCACGAA
TCTGTGAGTCATCTAATCTTTGAACGCGAATGGCACTGTTACGTAAGTAGCAGTATGTCTGTTTGAGAATCGCAAACACG
ATCAACTCTAGTTAGAGTTGGGATTGACCTCATGTGCCGTCATGGTGCATTTGGTTTGAATGAATCAAGTTGATGGGCTC
CCCAGCGATGCTCGATGTGTGCTAGCGAGACAGTCGTCCCGATCTCACATCTGTGGTCTTG
>ASV_23366
AACTTTTAACAATGGATCTCTTGGTTCTGGCATCGATGAAGAACGCAGCGAAATGCGATAAGTAGTGTGAATTGCAGAAT
TTAGTGAATCATCGAATCTTTGAACGCACATTGCGCCCTTTGGTATTCCTTAGGGCATGCCTGTTCGAGCGTCATTTAAC
CCCCTCAAGCTACGCTTGGTGTTGGGCGTTTGTCCCGCTCCCGCGCGCGGACTCGCCTTAAAGTCATTGGCAGCCTTTGC
ATCCGGCCTCGAGCGCAGCACATGGCGCTTCGAGCCGGGGCGCTGGCGTCCAGCAAGCAC
>ASV_23367
AACTTTTGACAATGGATCACTTGGCTCTCGCATCGATGAAGAACGCAGCGAAATGCGATAAGTAATGTGAATTGCAGAAT
TCAGTGAATCATCGAATCTTTGAACGCACCTTGCGCTCCTTGGTATTCCGAGGAGCATGCCTGTTTGAGTGTCAGTAAAT
TCTCAACTCCACTAGCTTTTGTTAGTCGGAGCTTGGATGTGGAGGTTTTGCGGGCCTTTTCAAAGGTCGGCTCCTCTGAA
ATGTATTAGCGGAACCGTTTGCGACTCCGTCACAGGTGTGATAATTATCTACGCCAGTGGA
>ASV_23368
AACTTTTGGCAACGGATCTCTTGGTTCTGGCATCGATGAAGAACGCAGCGAAATGCGATAAGTAATGTGAATTGCAGAAT
TCAGTGAATCATCGAATCTTTGAACGCACATTGCGCCCGCCAGTACTCTGGCGGGCATGCCTGTTCGAGCGTCATGTCAA
CACATCAAGCCCTGCTTGTGTTGGGGTCCTGCGGCTGCCCGCAGGCCCTGAAAACCAGTGGCGGGCTCGCTAGTCACACC
GAGCGCAGTAGCACATCTCGCTCAGGGCGTGCGGCGGGTGCTAGCCGTTAAACCACCCCTT
>ASV_23369
AACTTTTGGCAATGGATCTCTTGGTTCTGGCATCGATGAAGAACGCAGCGAAATGCGATACGTAATGTGAATTGCAGAAT
TCCGTGAATCATCGAATCTTTGAACGCACATTGCACCTAGTGGTAATCCGCTAGGTATGCCTGTCTGAGCGTCATTTCTA
CCCTCAAGCTCTGCTTGGTGTTGGCGGATTGCCCACTGTGGCAACCGCTGAAATTCATTAGCGGTAGTACACTATCCCCC
TGTATAGTCCCCAATCTTGCAGCGGTCTAGTGGACGAACCAGCTTTACATAAAGAAATTTA
>ASV_23370
AACTTTTAACAATGGATCTCTTGGTTCTGGCATCGATGAAGAACGCAGCGAAATGCGAAAAGTAATGTGAATTGCAGAAT
TCAGTGAATCATCGAATCTTTGAACGCACATTGCGCCCGCCAGTATTCTGGCGGGCATGCCTGTCTGAGCGTCATTTCAA
CCCTCATGCCTCCGGGCGTGGTGTTGGGGATCGGCCTTCAGCCCCCTCGGGGGCGCGGCCGGCCCCTAAATCTAGTGGCG
GACCCGCTGTGGCCTCCTCTGCGTAGTAGTGATACCCCGCACCGGAAAGCAGCGAGCCCC
>ASV_23371
AACTTTTGACAATGGATCTCTTGGTTCTGGCATCGATGAAGAACGCAGCGAAATGCGATAAGTAATGTGAATTGCAGAAT
TCAGTGAATCATCGAATCTTTGAACGCACATTGCGCCCGCCAGTATTCTGGCAGGCATGCCTGTTCGAGCGTCATTTCAA
CCATCAAGCCCCAGGCTTGTGTTGGAGCCCTGCGGCCGCCCGCAGCCTCCTAAAACCAGTGGCGGGCTTGCAAACACTCC
GAGCGCAGTAGTTTACTCTTCTCTCTGGCGTGTAGCAGGTTCCGGCCGTGAAACCCCCCTT
>ASV_23372
AACTTTCGGCAACGGATCTCTTGGTTCTGGCATCGATGAAGAACGCAGCGAAATGCGATAAGTAATGTGAATTGCAGAAT
TCAGTGAATCATCGAATCTTTGAACGCACATTGCGCCCGCTAGTATTCTAGCGGGCATGCCTGTTCGAGCGTCATTTCAA
CCCTCAGGCCCCCTAGGCCTGGCGTTGGGGATCTGCCGGGCCCGTCCCGGCAGGCCCCGAAATATAGTGGCGGTCCCGCT
GTAGCCTCCTCTGCGTAGTAACTCACCTCGCTCTGGGACTCGGCGCGGCCATGCCGTTAAA
>ASV_23373
AACTTTCGGCAACGGATCTCTTGGCTCTCGCATCGATGAAGAACGCAGCGAAATGCGATACGTAATGTGAATTGCAGAAT
TCAGTGAATCATCGAATCTTTGAACGCATATTGCGCTCTTTGGTATTCCGAAGAGCATGCTTGTTTGAGTATCAGTAAAC
ACCTCAAAGCTTTTGATTTTTTTTAAAAGTTTTGGACTTGAGCAATCCCAACACCAGTCTTTTTAAGATCGGCGGCGGGT
TGCTTGAAATGCAGGTGCAGCTGGACATTCTCCTGAGCTAAAAGCATATTTATTTAGTCC
>ASV_23374
AACTTTTAACAATGGATCTCTTGGTTCTCGCAACGATGAAGAACGCAGCGAAATGCGATAAGTAATGTGAATTGCAGATT
TTCGTGAATCATTAAATCTTTGAACGCAACTTGCGCCCTTTGGTATTCCGGAGGGCATATCTGTTTGAGAATCAGTTTAA
CCCTCACACTCTAACAAGTGTGGAAATGAGATTTCTCCTTAAAACCGAGTATCTTTAAACTGATTACCAACACTTGTTTA
TCAATACTTTTGTTAAACGGCAAGATTACTGGATGGTTTTAACCGTTCTTTACTTTGCTTA
>ASV_23375
AACTTTTAACAATGGATCTCTTGGCTCTGGCATCGATGAAGAACGCAGCGAAATGCGATACGTAATGTGAATTGCAGAAT
CCAGTGAATCATCGAATCTTTGAACGCACATTGCGCCCGCCAGTATTCTGGCGGGCATGCCTGTCCGAGCGTCATTTCAA
CCCTCAAGCCCCCTCGGGTGCTTGGTGTTGGAGACCGGCGAATCCGGCCCCTCTCCGGGGTCCCGGGCGCCGCCTCCCAA
ATCCAGTGGCGGTCTCGCCGCAGCCTCCCCTGCGTAGTAGCATCTTATTTCGCATGGGAGG
>ASV_23376
AACTTTTGGCAATGGATCTCTTGGTTCTGGCATCGATGAAGAACGCAGCGAAATGCGATAAGTAGTGTGAATTGCAGAAT
TCAGTGAATCATCGAATCTTTGAACGCACATTGCGCCCCTTGGTATTCCATGGGGCATGCCTGTTCGAGCGTCATTTGTA
CCTTCAAGCTCTGCTTGGTGTTGGGTGTTTGTCTCGCCTCTGCGCGTAGACTCGCCTCAAAACAATTGGCAGCCGGCGTA
TTGATTTCGGAGCGCAGTACATCTCGCGCTTTGCACTCATAACGACGACGTCCAAAAGTA
>ASV_23377
AACTTTTGGCAATGGATCTCTTGGCTCTTGCATCGATGAAGAACGTAGCAAATTGCGATAATTATTGTGAACTGCAGAAT
TAGTGAATCATCGAGTTTTTGAACGCACCTTGCGCCCAAGGGCTATTCCCTTGGGCATGCCTGTTTGAGGGTTATTTAAA
ACTACATCATACCCCAGTTGTAGAAATGCAACTGAGACGGTCTAATGAAGCTGGTAGATGCTGGAACTTTAGTTTTTGGC
TCTACTGAAAAATGTAAGCAACATTTGGTTTGTTGTGTGAGAAACGGTGTTATAATTGATT
>ASV_23378
AACTTTCGGCAATGGATCTCTTGGCTCTCGCATCGATGAAGAACGCAGCGAAATGCGATACGTAATGTGAATTGCAGAAT
TCAGTGAATCATCGAATCTTTGAACGCATATTGCGCCTTCTGGTATTCCGGAAGGCATGCTTGTTTGAGTATCAGTAACA
ACCTCAGCTCTCAATTTCTCTCTGGAGGAAAAGCGAGTTGGATTTGAGCATTTCCTACCCTCTTTTATCGAAGGAGGGGC
GGATCGCTTGAAATTGAGGTTCGGCCGGACGGTTAATTCCCTGGGCTACAAGCATTTCATA
>ASV_23379
AACTTTTAGCAATGGATCTCTTGGTTCTGGCATCGATGAAGAACGCAGCGAAATGCGATAAGTAATGTGAATTGCAGAAT
TCCGTGAATCATCGAATCTTTGAACGCATATTGCGCCCTCTGGTATTCCGGGGGGCATGCCTGTCCGAGCGTCATTACTA
TCTTCAAGCACGGCTTGTGTGTTGAGCATTTTGTTCCCTTTCTTTGGTGGTGAACAAGGCTTGAAATGCAGTGGCGATGC
CTAAATTGGTTGCCTGAATGTATGGGGCTCTTATCACACATTCTCGTGGGCTCCAGTTGTG
>ASV_23380
AACTTTTGACAATGGATCTCTTGGTTCCGGCATCGATGAAGAACGCAGCGAAATGCGATAAGTAATGTGAATTGCAGAAT
TCCGTGAATCATCGAATCTTTGAACGCACATTGCGCCCTCTGGTATTCCGGGGGGCATGCCTGTCCGAGCGTCATTGCAA
CCCCTTCAAGCCCGGCTTGTGTGTTGGGCGTCGTCCCCGCTGGACGCGCCCGAAAGGCAGTGGCGGCTCCGTGTCCGGTG
CCCGAGCGTATGGGCTTCAATCACCCGCTCTGGTGGCCCGGCCGGCGCTGGCCTTCTCAGT
>ASV_23381
AACTTTTAACAATGGATCTCTTGGTTCTGGCATCGATGAAGAACGCAGCGAAATGCGATAAGTAGTGTGAATTGCAGAAT
TCAGTGAATCATCGAATCTTTGAACGCACATTGCGCCCCTCGGTATTCCGTGGGGCATGCCTGTTCGAGCGTCATTACAC
CCCTCAAGCTCTGCTTGGTGTTGGGCCTCTGTCGCGCCTCGTCGCGCCGACTGGCCTCAAATGCTTTGGCAGCCTCCTCG
CCAGCCCTCTCAGCGCAGCAGTTAGCGCCTGTGAGCCGGCGGGAGAGCCGCCTCCACCGAA
>ASV_23382
AACTTTTGACAATGGATCACTTGGTTCTGGCATCGATGAAGAACGCAGCGAAATGCGATAAGTAATGTGAATTGCAGAAT
TCAGTGAATCATCGAATCTTTGAACGCACATTGCGCCCGCCAGCATTCTGGCGGGCATGCCTGTTCGAGCGTCATTTCAA
CCCTCGAGCCCCCCCGGGGGCCTCGGTGTTGGGGGACGGCACACCAGCCGCCCCCGAAATGCAGTGGCGACCCCGCCGCA
GCCTCCCCTGCGTAGTAGCACACACCTCGCACCGGAGCGCGGAGGCGGTCACGCCGTAAAA
>ASV_23383
AACTTTTGACAATGGATCACTTGGCTCTCGCATCGATGAAGAACGCAGCGAAATGCGATACGTAATGTGAATTGCAGAAT
TCAGTGAATCATCGAATCTTTGAACGCATATTGCGCTCTTTGGTATTCCGAAGAGCATGCTTGTTTGAGTATCAGTAAAC
ACCTCAACTTTTTTTTTTTCTTGAAAAAAAGAAAAGTTGGATTTGAGCAAACCCAACATTTTTTTAAATAAGAGTGGCGG
GTTGCTTGAAATGCAGGTGCAGCTGTAACAAGAACAGACTGAGCTAAAAGCATATCTATTT
>ASV_23384
AACTTTTAACAATGGATCTCTTGGCTCTCGCATCGATGAAGAACGCAGCGAAATGCGATAAGTAATGTGAATTGCAGAAT
TCAGTGAATCATCGAATCTTTGAACGCACCTTGCGCTCCTTGGTATTCCGAGGAGCATGCCTGTTTGAGTGTCATTAAAT
TCTCAACCTCACCAGTTTTGTTATGAGACTGTGTAAGGCTTGGATGTGGGGGTTTGTGCTGGCTGCCTCAGCGCGGTCTG
CTCCCCTGAAATGCATTAGCGAGTTCACTAAGCTCCGTCTATTGGTGTGATAATTATCTA
>ASV_23385
AACTTTTGACAATGGATCTCTTGGTTCTGGCATCGATGAAGAACGCAGCGAAATGCGATAAGTAATGTGAATTGCAGAAT
TCAGTGAATCATCGAATCTTTGAACGCACATTGCGCCCGCCAGTATTCTGGCGGGCATGCCTGTTCGAGCGTCATTTCAA
CCCTCAAGCCCCAGTGGTTTGGTGTTGGGGACCGGCGAGTACAGAGGCGGATGGGGACTTGTGCCCCTTCTTCCTCGGCG
CCGCCCCCGAAATGAATTGGCGGTCTCGTCGCGGCCTCCTCTGCGTAGTAGCACAACCTCG
>ASV_23386
AACTTTCGACAATGGATCTCTTGGTTCTGGCATCGATGAAGAACGCAGCGAAATGCGATAAGTAGTGTGAATTGCAGAAT
TCAGTGAATCATCGAATCTTTGAACGCACATTGCGCCCCTTGGTATTCCATGGGGCATGCCTGTTCGAGCGTCATTTGAA
CCCTCAAGCTCTGCTTGGTGTTGGGCGTTTGTCCCGCGTTTGCGCGTGGACTCGCCTTAAAGCAATTGGCAGCCATGTAA
TTCGGCTTTGAGCGCAGCACAATGCGTACTCTCCGCTGGTACATTGGCATCCAGAAGCCCA
>ASV_23387
AACTTTCGGCAACGGATCTCTTGGCTCTCGCAACGATGAAGAACGCAGCGAAATGCGATAAGTAATGTGAATTGCAGAAT
TCCGCGAATCATCGAATCTTTGAACGCACATTGCGCTCCCTGGTATTCCGGTGAGCATGCCTGTCTGAGAACCGACAAAT
CCTCACAGCCTGTCTGTGGATTTGAGTCTTCACCTTGCCTGTCTTGGTGTGACTTGAAATGGTCTGACTTCTCTTGGTCT
CCCTAAGGTGACGTATGACCTTGTGTCCGTATGCCGATAAAGGTTGAACTTGTGGAGGGT
>ASV_23388
AACTTTTAACAATGGATCTCTTGGTTCTGGCATCGATGAAGAACGCAGCGAAATGCGATAAGTAATGTGAATTGCAGAAT
TCAGTGAATCATCGAATCTTTGAACGCACATTGCGCCCGGTGGTATTCTGCCGGGCATGCCTGTTCGAGCGTCATTTCTT
CCCTCAGGCCCTGCCGCTCAGCGGTGAGGGTTCTGGTTTTGGGGCGTGCAGCACCTGCTGCAGCCCCTAATTGCATCGGC
GTACACGTGCATGCTGCCCCCTGCGTAGTGGTTACTTCTCGCATCGGGCCGTGCCGTAGTG
>ASV_23389
AACTTTTGGCAATGGATCTCTTGGCTCTCGCAACGATGAAGAACGCAGCCAAATGCGATACGTAATGCGAATTGCAAATT
GCCGCGAATCATTGAATCTTTGAACGCACATTGCACCCTTTGGGGTATGCCTGTTTGAGAACCTTTTGCCATTCTTGCCC
AGCTAGTTAGCTAGTCTTTCTGTGGGCGAGAGATTTGAGCAGTCTGCCTGTTTGGTTGCTGTGCTGGGCGTGGAATGGGT
GGTGCTTCGGGCCTACCCATGAACATGAACGGAGGCACCAGAATAGAGGCAGTCGCTTTAA
>ASV_23390
AACTTTTAGCAATGGATCTCTTGGTTCCGGCATCGATGAAGAACGCAGCGAAATGCGATAAATAATGTGAATTGCAGAAT
TCAGTGAATCATCGAGTCTTTGAACGCACATTGCGCCCTCTGGTATTCCGGAGGGCATGCCTGTCCGAGCGTCATTGCTG
CCCTCAAGCACGGCTTGTGTGTTGGGCCCCGTCCCCCCGCGAGGGGGGACGGGCCCGAAAGGCAGCGGCGGCACCGCGTC
CGGTCCTCGAGCGTATGGGGCTTTGTCACCCGCTCTTGTAGGCCCGGCCGGCGCTTGCCGG
>ASV_23391
AACTTTTAACAATGGATCTCTTGGTTCCGGCATCGATGAAGAACGCAGCGAAATGCGATAACTAATGTGAATTGCAGAAT
TCAGTGAATCATCGAGTCTTTGAACGCACATTGCGCCCCCTGGTATTCCGGGGGGCATGCCTGTCCGAGCGTCATTGCTG
CCCTCAAGCACGGCTTGTGTGTTGGGCCCCCGTCCCCGCCTCACCGCGGGGACGGGCCCGAAAGGCAGCGGCGGCACCGC
GTCCGGTCCTCGAGCGTATGGGGCTTTGTCACCCGCTCTTGTAGGCCCGGCCGGCGC
>ASV_23392
AACTTTTGGCAACGGATCTCTTGGTTCTGGCATCGATGAAGAACGCAGCGAAATGCGATAAGTAATGTGAATTGCAGAAT
TCAGTGAATCATCGAATCTTTGAACGCACATTGCGCCCGCCAGCATTCTGGCGGGCATGCCTGTTCGAGCGTCATTTCGA
CCCTCAAGCCCCTCCGGCTTGGTGTTGGGGCCTTCTGCAGCGCCTGCTGCAGGCCCCGAAATACAGTGGCGGGCCCGACG
AGACCCCGAGCGCAGTACTTGCTTCTCGCTTAGGGCGTCGCGACGGGCGACCGGCCGTAAA
>ASV_23393
AACTTTCGGCAATGGATCTCTTGGTTCTCCCATCGATGAAGAACGCAGCGAAACGCGATAGGTAATGTGAATTGCAGAAT
TCCGTGAATCATCGAATCTTTGAACGCACCTTGCGCTCTATGGTATTCCGTAGAGCATGCCTGTTTGAGTGCCGTGAATT
CTCCCATCCCAAGCGGTTTTTATCAAAGAATTGCTAGGCGATGGGGTTGAGATGGGCGTTATTATAACTGCTTTTCTTCT
CTAGAAAAGCTCGCCCGAAAAACAGCTAACGCCTCTGGGCCACTTTGCATCCGCTTCT
>ASV_23394
AACTTTTGGCAATGGATCTCTCGGCTTTCGTATCGATGAAGAACGCAGCAAATCGCGATATGTAGTGTGACTTGCCTATA
GTGAATCATCAAATCTTTGAACGCATCTTGCACCCTTGGGTATTCCTGGGGGTACGCCTGTTTCAGTATCATTTTATCTT
CTCTTGGCCCCACTTGTGGAGCAAAAAGGGAAAAAATCATAACTGGCCTTCGCTCTCTTAGGGGAGCTGGCGGCTGAAAT
ACTTTGGGTCTTTTGGACTGGATCTAGCCCTTTGGTAAGTTAACTCTGCGCAAAGAATTTA
>ASV_23395
AACTTTTAACAATGGATCTCTTGGCTCTCGCATCGATGAAGAACGCAGCGAAATGCGATAAGTAATGTGAATTGCAGAAT
TCAGTGAATCATCGAATCTTTGAACGCATCTTGCGCTCCTTGGTATTCCATGGAGCATGCCTGTTTGAGTGTCACGTAAA
CCCTCACACCCGCGATGTCAAAGTCGCGGGTCGTGGATTTGGACCGTGCCGTAGTTGGCTCGTCCTTTAAATGCATTAGC
TGGTGCTGGTTAGAGTGCTCGGCATGGTGTGATAATTATCTGCGCCGTCGCCTTAGGCCT
>ASV_23396
AACTTTCGGCAACGGATCTCTTGGCTCTCGCATCGATGAAGAACGCAGCGAAATGCGATAAGTAATGTGAATTGCAGAAT
TCAGTGAATCATCGAATCTTTGAACGCACCTTGCGCTCCTTGGTATTCCGAGGAGCATGCCTGTTTGAGTGTCATTAAAT
TCTCAACTATACAAGTTTTTTTATAAACATGTGTAGCTTGGATCTTGGGATTTGCGGGCTTTCACAAGTCGGCTATCCTC
AAATGCATTAGCAGAGCTTTTGCCGCTAAACTCTAGTGTGATAATTATCTACGCTATTGTG
>ASV_23397
AACTTTTAACAATGGATCTCTTGGTTCTGGCATCGATGAAGAACGCAGCGAAATGCGATAAGTAATGTGAATTGCAGAAT
TCAGTGAATCATCGAATCTTTGAACGCACATTGCGCCCGCCAGTATTCTGGCGGGCATGCCTGTTCGAGCGTCATTTCAA
CCCTCAAGTCCCCGTGGACTTGGTGTTGGGGACCGGCAACAGGGGGGGGACTCCCCCCCCGGCGCCGCCCCCTAAATGAA
TTGGCGGCCTCGTCGCGGTCTTTTCCTCTGCGTAGTAGAAAACACCTCGCAATAGGAGCC
>ASV_23398
AACTTTCAACAATGGATCACTTGGTTCCCGCATCGATGAAGAACGCAGCGAAACGCGATAGTTAATGTGAATTGCAGAAT
CCAGTGAATCATCGAGTCTTTGAACGCACATTGCGCCTCCTGGCATTCCGGGAGGCACGTCCGTTTGAGCGTCAGCCTAA
TCACTCCGGGCGGCGGCTTTTATTGCGCCGACGCCTGGGACTTTGGCGAGGGGAAGTGACCGTGGCGCTTCGGCACCTCC
GGTTTCCACCGCTTAAATATGGAGAAAAGCTAGCCGGCGATGCCCCAACTGCAACGACTTG
>ASV_23399
AACTTTTAGCAATGGATCTCTTGGTTCTGGCATCGATGAAGAACGCAGCGAAATGCGATAAGTAATGTGAATTGCAGAAT
TCAGTGAATCATCGAATCTTTGAACGCACATTGCGCCCGCCGGCATTCCGGCGGGCATGCCTGTCCGAGCGTCATTTCGA
CCCTCAAGCTCCCCGGCTTGGTGCTGGGGGAGCGGCCGGCCCTCGCGCCGCCGCCCCCCGAAACGAATCGGCGGTCCCGC
CGCGGCCTCCCCTGCGCAGTACTGAATACCTCGCACCGGAGCGCGGCGCGGCCACGGCCGG
>ASV_23400
AACTTTTGACAACGGATCTCTCGGCTTTCGTATCGATGAAGAACGCAGCAAATCGCGATATGTAATGTGATCTGCCTATA
GTGAATCATCAAATCTTTGAACGCATCTTGCACCTTATGGTATTCCATAAGGTACGTCTGTTTCAGTACCACTAATAACT
CTCTTCAAATAATTTTTTATTGAAATTATTTTTTGAGAAAAATCATTACTGGTTCTGGTGGTCTCTTTTGACTACTCTCA
ACCTAAATAATAGGCTCTGACTTTAAGAGTAAGAAAAAAAAATATAAATTTCATTTATATT
>ASV_23401
AACTTTTAACAATGGATCTCTTGGCTCTCGCATCGATGAAGAACGCAGCGAAATGCGATACGTAATGTGAATTGCAGAAT
TCAGTGAATCATCGAATCTTTGAACGCACATTGCGCCTTCTGGTATTCCGGAAGGCATGCTTGTTTGAGTATCAGTAACA
ACCTCAGCCAAAACTCTCTCGCTTCTTGGAGGCGCAGAAAGCAAAAAGGCTGGATTTGAGCAAAAAAAGTCCCTTGGGAT
CAGTTGGACGACCTTCGGGGAGCAATTGAGCCGTGGGGGATGCTTGAAATACAGGTTCGGG
>ASV_23402
AACTTTTAACAATGGATCACTCGGCTCACGCATCGATGAAGAACGTAGCAAAATGCGATACTTGGTGTGAATTGCAGAAT
CCCGTGAACCATCGAGTTTTTGAACGCAAGTTGCGCCCGAAGCCATTTGGTTGAGGGCACGTCTGCCTGGGCGTCACGCA
TCGTGTCGCCCCCTACCACTCCTCTTATAGATGTTTGGTGCGGGGCGGAGATTGGTCTCCCGATTCTTTGATACGGTTGG
CCAAAATAGGAGTCCCCATCGATGGACGCACGACTAGTGGTGGTTGACAAAACCTTCGT
>ASV_23403
AACTTTCAACAATGGATCTCTTGGTTCTGGCATCGATGAAGAACGCAGCGAAATGCGATAAGTAATGTGAATTGCAGAAT
TCAGTGAATCATCGAATCTTTGAACGCACATTGCGCCCGCCAGTATTCTGGCGGGCATGCCTGTTCGAGCGTCATTTCAA
CCCTCAAGACCCCTTCGGGGGACTTGGTGTTGGGGACCGGCACAGGGGCCTGCCTGCTTGTCTTGCAGCGCCCTCGCCGC
CCCCGAAATGAATTGGCGGCCTCGTCGCGGCCTCCCCTGCGTAGTAGCACAAACCTCGCAA
>ASV_23404
AACTTTCGGCAACGGATCTCTTGGTTCCCGCATCGATGAAGAACGCAGCGAAACGCGATAGGTAATGTGAATTGCAGAAT
TCCGTGAATCATCGAATCTTTGAACGCACATTGCGCCTTCTGGTATTCCGGTAGGCATATCCGTTTGAGCGTCAGCAAAT
CTACCAGTCGGACGGTCGGCTTAACCGCCGGACGGTTCCGGTCATTGGGTCGGAAAGGGAGTTTGGGAAGATCACTTCCC
CGCCCTCCCACCTTAAATCTGCTGTACGACCGCGAGCTACTTCCAGCCCGGGTACTACGGG
>ASV_23405
AACTTTCGGCAATGGATCTCTTGGTTCTGGCATCGATGAAGAACGCAGCGAAATGCGATAAGTAATGTGAATTGCAGAAT
TCAGTGAATCATCGAATCTTTGAACGCACATTGCGCCCCTTGGTATTCCGAGGGGCATGCCTGTTCGAGCGTCATTTCAA
ACCTCAAGCTCACGCTTGGTGTTGGGCGTCGTCCGCTAGGACGTGCCCGAAACCCGTAGGCAGCGGTGCCCGTCTCCCAG
CGTAGTCAAGTTACCCGCTTGCGAGCGCGCGGTGCCGCCCGCCGGACGAACAACCACTT
>ASV_23406
AACTTTCAACAATGGATCTCTTGGCTCTCGCATCGATGAAGAACGCAGCGAAATGCGATACGTAATGTGAATTGCAGAAT
TCAGTGAATCATCGAATCTTTGAACGCACATTGCGCTCTCTGGTATTCCGGAGAGCATGCTTGTTTGAGTATCAGTAAAC
ACCTCAATTTCAAGATTTTCTATTTTGAAATTGGACTTGAGCATATCCCAACGTGTATTTAATTACATGGAGGGTTGCTT
CAAATGCAGGTGCAGCCGATCATTCTTCTGGGCTAAAAGCATTATCTAGTTAGTCCCGTAA
>ASV_23407
AACTTTTGACAATGGATCTCTTGGTTCTGGCATCGATGAAGAACGCAGCGAAATGCGATAAGTAATGTGAATTGCAGAAT
TCAGTGAATCATCGAATCTTTGAACGCACATTGCGCCCCTTGGTATTCCGAGGGGCATGCCTGTTCGAGCGTCATTTCAA
CCCCTCAAGCTTCGGCTTGGTGTTGGGCCGCGCCGCTGCACCAGCAGCTGGCGGGCCTCAAAATCAGTGGCGGTGCCGTC
TCGGCTCTAAGCGTAGTAACATCTCTCGCTCTGGAGACCTGGCGGTGGCTTGCCAGACAA
>ASV_23408
AACTTTCAACAATGGATCTCTTGGTTCCGGCATCGATGAAGAACGCAGCGAAATGCGATAAGTAATGTGAATTGCAGAAT
TCCGTGAATCATCGAATCTTTGAACGCACATTGCGCCCTCTGGTATTCCGGGGGGCATGCCTGTCCGAGCGTCATTACAA
CCCTCAAGCCCGGCTTGTGTTATGGGCGTCGTCCCCGTGTGGACGTGCCCCAAATTCAGTGACCTGGGCCGCGATTTCGG
CGCCCGAGCGAATGGGATTACCACTAGCTCGAACGGCACGACCGGCCCCGGGTCCCCAAA
>ASV_23409
AACTTTTAACAATGGATCTCTTGGTTCTGGCATCGATGAAGAACGCAGCGAAATGCGATAAGTAATGTGAATTGCAGAAT
TCAGTGAATCATCGAATCTTTGAACGCACATTGCACCCTATGGTATTCCGTAGGGTATGCCTGTTCGAGCGTCATTACAA
ACCCCTCTAGCGTATGCTAGGTATTGGATCTCACCAGTTGGTGGATCTGAAATCTCGACAGCAGTATAATCGTACCTTGA
GCGCAGTAATATCTCTCGCTATAAGGACGTGTTATAGCGCTGTATAAGCTATTTCTCAGGT
>ASV_23410
AACTTTCAGCAATGGATCTCTTGGCTCTCGCATCGATGAAGAACGCAGCGAAATGCGATAAGTAATGTGAATTGCAGAAT
TCAGTGAATCATCGAATCTTTGAACGCAACTTGCGCTCTCTGGTATTCCGGAGAGCATGCCTGTTTGAGTGTCATGAAAT
CTCAACCATTAGGGTTTCTTAATGGCTTGGATTTGGGTGTTGCCAGTCTCTTGGCTCACCTTAAAGGAGTTAGCGAGTTT
AACAATGTCGTCTGGCGTAATAAGTTTCGCTGGTAAGACTTGTGAAGTTTGCTTCTAATCG
>ASV_23411
AACTTTCGACAATGGATCTCTTGGTTCTGGCATCGATGAAGAACGCAGCGAAATGCGATACGTAATGTGAATTGCAGAAT
TCCGTGAATCATCGAATCTTTGAACGCACATTGCACCCGGTGGTATTCCGCCGGGTATGCCTGTCTGAGCGTCATTTCTA
CCCTCAAGCCTCGCTTGGTGTTGGCGGACTACCCCCCGCGGTAGCCGCTAAAATTGAACGGCGGTAGCACACTCGCTCCC
TGTACAGTACAATTCTTACAGCGGTCGTAGTGGACGGACCAGCCCAAACCCCAAAAGAAAA
>ASV_23412
AACTTTTGGCAATGGATCTCTTGGTTCCGGCATCGATGAAGAACGCAGCGAAATGCGATAAGTAATGTGAATTGCAGAAT
TCCGTGAATCATCGAATCTTTGAACGCACATTGCGCTCCCTGGCATTCCGGGGAGCATGCCTGTCCGAGCGTCATTGCAA
CCCTCAAGCACGGCTTGTGTTATGGGTGTTTTCGTCCCGCTGCTACAGTGGACGCGCCCGAAATGCAGTGATCGCCGCCG
CGACTCCGGCGCCCGAGCGAATGGGAATATAACCACAGCTCAATGGGACCGGCCGGCTGG
>ASV_23413
AACTTTCAACAATGGATCTCTTGGTTCCGGCATCGATGAAGAACGCAGCGAACTGCGATAAGTAGTGTGAATTGCAGAAT
TCAGTGAATCATCGAGTCTTTGAACGCACATTGCGCCCCCTGGTATTCCGGGGGGCATGCCTGTCCGAGCGTCATTGCTA
CCCTCAAGCCCGGCTTGTGTGTTGGGCCGTCGTCCCCCCCGCTCCGGGGGGGACGCGCCCGAAAGGCAGCGGCGGCACCG
CGTCCGGTCCTCGAGCGTATGGGGCTCTGTCACCCGCTCCGTAGGACCGCCCGGCGCCAG
>ASV_23414
AACTTTTAGCAATGGATCTCTTGGTTCCGGCATCGATGAAGAACGCAGCGAAATGCGATAAGTAATGTGAATTGCAGAAT
TCCGTGAATCATCGAATCTTTGAACGCACATTGCGCTCCCTGGCATTCCGGGGAGCATGCCTGTCCGAGCGTCATTGCAA
CCCTCAAGCACGGCTTGTGTTATGGGTGTTTTCGTCCCGCTGCTACAGTGGACGCGCCCGAAATGCAGTGATCGCCGCCG
CGACTCCGGCGCCCGAGCGAATGGGAATATAACCACAGCTCAATGGGACCGGCCGGCTGG
>ASV_23415
AACTTTTGACAATGGATCTCTTGGTTCTGGCATCGATGAAGAACGCAGCGAAATGCGATAAGTAATGTGAATTGCAGAAT
TCAGTGAATCATCGAATCTTTGAACGCACATTGCGCCCCTCGGTATTCCGGGGGGCATGCCTGTTCGAGCGTCATTACAC
CACTCAAGCCTGGCTTGGTTTTGGGCGTCCGCGGTTCCGCCGCGCGCCCCAATGTCTCCGGCTGAGCCGTCTGACTCGAA
GCGTTGTGATCAATCAAATCGCTTGCGAGGCCGGGCTGGCTTGTTCGCCGTAAAACCCCC
>ASV_23416
AACTTTTGGCAATGGATCTCTTGGTTCCGGCATCGATGAAGAACGCAGCGAATTGCGAAACGTAGTGTGAATTGCAGAAT
TCAGCGAACCATCGAATCTTTGAACGCACATTGCGCCCGCCGGTATCCCGGCGGGCATGCCTGTCCGAGCGTCGTTACAA
CGCCCAGGTCTTTATCTGGTGTTAGGGCCTCCGATCAGAAATGCTCAGAGCCCTGAAAGCTAGCGGCGGCTTGCGTACAG
CCCGAGCGAAGTTTATCTACAAACGCTAAGGGCCTGTAAGCATAGTCTTGTCGATTA
>ASV_23417
AACTTTTAGCAATGGATCTCTTGGTTCTGGCATCGATGAAGAACGCAGCGAAATGCGATAAGTAATGTGAATTGCAGAAT
TCAGTGAATCATCGAATCTTTGAACGCACATTGCGCCCACCAGCATTCTGATGGGCATGCCTGTTCGAGCGTCATTTCAA
CCCTCAGGCACCGCCTGGTGTTGGGTCCTGTGGGAGACCACAGCCCCGAAAGACAGTGGCGGGCTCTGCACGACCCCTAG
CGTAGTACATCTCCTCGCTCAGGGCGTCTGCGGCGGACCAGCCGTCAAAACGCGCTGTTA
>ASV_23418
AACTTTTAACAATGGATCTCTTGGCTCTCGCATCGATGAAGAACGCAGCGAAATGCGATAAGTAATGTGAATTGCAGAAT
TCAGTGAATCATCGAATCTTTGAACGCACCTTGCGCCTTTTGGTATTCCGAAAGGCATGCCTGTTTGAGTGTCATGAAAT
CTCAATCCCCTCGGGTTTATGATCTGGGGTGGACTTGGACTTGGGTGTCTGCCGATTTGTGTCGGCTTGCCTCAAATGAC
TTAGTGGGATTAGCATCCACGGCCCGACGTAATAAGTTTCGTCTGGTCAGGTGTGAGGAC
>ASV_23419
AACTTTTAGCAATGGATCTCTTGGCTCTGGCATCGATGAAGAACGCAGCGAAATGCGATAAGTAATGTGAATTGCAGAAT
TCAGTGAACCATCGAATCTTTGAACGCACATTGCGCCCGCCAGTATTCTGGCGGGCATGCCTGTTCGAGCGTCATTTCAA
CCCTCAAGCCCCCGGGCTTGGTGTTGGGGATCGGCACAAGGCGCTGGCACCTCCGGGAGCCGCGCGCGCCCGCCGTCCCC
TAAATCCAGTGGCGGTTCACGCCGTGTGTACCTCAGCGCAGTAGCAACGACTCGCTCCGGA
>ASV_23420
AACTTTTAGCAATGGATCTCTTGGTTCCGGCATCGATGAAGAACGCAGCGAAATGCGATAAGTAATGTGAATTGCAGAAT
TCAGTGAATCATCGAGTCTTTGAACGCACATTGCGCCCCCTGGTATTCCGGGGGGCATGCCTGTCCGAGCGTCATTGCTG
CCCTCAAGCACGGCTTGTGTGTTGGGCCCCCGTCCCCCCTCTGGGGGGACGGGCCCGAAAGGCAGCGGCGGCACCGCGTC
CGGTCCTCGAGCGTATGGGGCTTTGTCACCCGCTCTGTAGGCCCGGCCGGCGCCTGCCGA
>ASV_23421
AACTTTTAGCAATGGATCTCTTGGTTCTGGCATCGATGAAGAACGCAGCGAAATGCGATAAGTAATGTGAATTGCAGAAT
TCAGTGAATCATCGAATCTTTGAACGCACATTGCGCCCATTAGTATTCTAGTGGGCATGCCTGTTCGAGCGTCATTTCAA
CCCCTAAGCACAGCTTATTGTTGGGAACCTACGGCTTCGTAGTTCCTCAAAGACATTGGCGGAGTGGCAGTGGTCCTCTG
AGCGTAGTAATCTTTTATCTCGCTTCTGTTAGGTGCTGCCCCCCCGGCCGTAAAACCCCCA
>ASV_23422
AACTTTTGGCAACGGATCTCTAGGCTCTCACAACGATGAAGAACGCAGCGAATTGCGATAAGTAATGTGAATTGCAGAAT
TCCGTGAATCATTAAATCTTTGAACGCACATTGCGCCTTTTGGTATTCCTCAAGGCATGCCTGTTTGAGAATCAGTTTAA
CTATCAAGTCTATTACTGAAAAGTAGTAGTACTTGGATCTGGGAATGCTCGTAAGAGATTTCTTAATAACATTTGTGGCC
TTACTCTTGGGAGATGAGTATGAAAGGCATGACCATTGAACGAAAGTTCTTATGATTGCAA
>ASV_23423
AACTTTCAACAATGGATCTCTTGGTTCTGGCAACGATGAAGAACGCAGCGAAATGCGATAAGTAATGTGAATTGCAGAAT
TCAGTGAATCATCGAATCTTTGAACGCACATTGCGCCCATTAGTATTCTAGTGGGCATGCCTGTTCGAGCGTCATTACAA
CCCTCAAGCGCTGTAGTGCTTGGTGTTGGGGCATCTGCTGCTTATGGCAGGCCCTGAAAGATAGTGGCGAGCTCGCCGTG
ACCCTGAGCGTAGTAGTTTACACCTCGCTTCTGTGGTTCACAGCGGGTCTTCAGCCGTGAA
>ASV_23424
AACTTTCGACAATGGATCTCTTGGCTCTGGCATCGATGAAGAACGCAGCGAAATGCGATAAGTAATGTGAATTGCAGAAT
TCAGTGAATCATCGAATCTTTGAACGCACATTGCGCCCGCCAGTATTCTGGCGGGCATGCCTGTCCGAGCGTCATTTCAA
CCCTCAGGGCCCGTCCGCGGGACCTGGTGTTGGGGATCGGCCGCCCCCCGCGGCGGCCGGCCCCGAAATACAGTGGCGGC
TCCACCGCGCGATCTCCTCTGCGTAGTACAACACGTCGCAGCTGGGCTCGCGGTGGCGGC
>ASV_23425
AACTTTTAGCAATGGATCTCTTGGTTCTGGCATCGATGAAGAACGCAGCGAAATGCGATAAGTAATGTGAATTGCAGAAT
TCAGTGAATCATCGAATCTTTGAACGCACATTGCGCCCATTAGTATTCTAGTGGGCATGCCTGTTCGAGCGTCATTTCAA
CCCTTAAGCCTAGCTTAGTGTTGGGAGACTGCCTAATACGCAGCTCCTCAAAACCAGTGGCGGAGTCTGTTCGTGCTCTG
AGCGTAGTAATTCTTTATCTCGCTTCTGCAAGCCGATCAGACGACAGCCATAAACCGCAC
>ASV_23426
AACTTTCGACAATGGATCTCTTGGTTCTGGCATCGATGAAGAACGCAGCGAAATGCGATACGTAATGTGAATTGCAGAAT
TCAGTGAATCATCGAATCTTTGAACGCACATTGCGCCCGCTAGTATTCTGGCGGGCATGCCTGTTCGAGCGTCATTACAA
CCATCAAGCCCTAGGCTTGCGTTGGGGACCTGCGGCCACCGCAGCCCCCTAAAAGCAGTGGCGGTCTCGCTGTCATACCG
AGCGCAGTAGCAACCCTCGCTCCGGGCGTGGCAGCGGGCTTCCGGCCGTGAAACCCTCA
>ASV_23427
AACTTTCGGCAATGGATCTCTTGGTTCTGGCATCGATGAAGAACGCAGCGAAATGCGATAAGTAATGTGAATTGCAGAAT
TCAGTGAATCATCGAATCTTTGAACGCACATTGCGCCCGCCAGTATTCTGGCGGGCATGCCTGTTCGAGCGTCATTTCAA
CCATCAAGCCCCCGGCTTGTGTTGGGGACCTGCGGCTGCCCGCAGGCCCTGAAAACCAGTGGCGGGCTCGCTGTCACACC
GAGCGTAGTAGCATTATCTCGCTCAGGGCGTGCTGCGGGTTCCGGCCGTTAAACGACCTT
>ASV_23428
AACTTTTGGCAATGGATCTCTTGGTTCCGGCATCGATGAAGAACGCAGCGAAATGCGATAAGTAATGTGAATTGCAGAAT
TCCGTGAATCATCGAATCTTTGAACGCACATTGCGCCCCCTGGCATTCCGGGGGGCATGCCTGTCCGAGCGTCATTTCTG
CCCTCAAGCCCGGCTTGTGTGTTGGGCGTGGTCCCCCCGGTGTCGGGGGGACCTGCCCCAAAGGCAGCGGCGACGTTCCG
CCTAGGTCCTCGAGCGTATGGGGCTTTGTCACCCGCTCGGGAGGGGCCTACGGGCGTTGG
>ASV_23429
AACTTTTAGCAATGGATCTCTTGGTTCTGGCATCGATGAAGAACGCAGCGAAATGCGATAAGTAATGTGAATTGCAGAAT
TCAGTGAATCATCGAATCTTTGAACGCACATTGCGCCCGCCAGCACTCTGGCGGGCATGCCTGCCCGAGCGTCATTTCGA
CCCTCGGGGCCCCTCGCGGGCCCCGGCGTTGGGGGACGGCGGCCCCGCCGCCCCCGAAATGCAGTGGCGACCCCGCCGCA
GCCTCCCCTGCGCAGTAGCACACACCTCGCACCGGAGCGCGGCGGCGGTCACGCCGAACGG
>ASV_23430
AACTTTTAGCAATGGATCTCTTGGTTCTGGCATCGATGAAGAACGCAGCGAAATGCGATAAGTAATGTGAATTGCAGAAT
TCAGTGAATCATCGAATCTTTGAACGCACATTGCGCCCGCCAGCATTCTGGCGGGCATGCCTGTTCGAGCGTCATTTCAA
CCCTCAAGCCCCGGCTTGGTGTTGGGGCTCTGCGCCTGCAGGCCCTCAAATCCAGTGGCGGACACGCCAGGTCTCCGAGC
GCAGTAGTTTCTCCTCGCTCAGGGCGTCCGGCGTGGGCTTGCCTCGCACCCGTCTTATCAA
>ASV_23431
AACTTTTGGCAATGGATCTCTTGGTTCTGGCATCGATGAAGAACGCAGCGAAATGCGATAAGTAATGTGAATTGCAGAAT
TCAGTGAATCATCGAATCTTTGAACGCACATTGCGCCCGCCAGTATTCTGGCGGGCATGCCTGTCCGAGCGTCATTTCAA
CCCTCGAACCCCTCCGGGGGGTCGGCGTTGGGGATCGGCCCTCCCTTAGCGGGTGGCCGTCTCCGAAATACAGTGGCGGT
CTCGCCGCAGCCTCTCCTGCGCAGTAGTTTGCACACTCGCATCGGGAGCGCGGCGCGTCC
>ASV_23432
AACTTTCAGCAATGGATCTCTTGGTTCTGGCATCGATGAAGAACGCAGCGAAATGCGATAAGTAATGTGAATTGCAGAAT
TCAGTGAATCATCGAATCTTTGAACGCACATTGCGCCCGCTAGTATTCTAGCGGGCATGCCTGTTCGAGCGTCATTTCAA
CCCTCAAGCACTGCTTGGTGTTGGGGTCCTACAGTCTCTGTAGGCCCTGAAAACTAGTGGCAGGCTCACTATAACTCCGA
GCGTAGTAGAAACACCTCGCTAAGGACGTTTTGGTGGGATCTAGCCGTTAAACCCCTAATT
>ASV_23433
AACTTTTAACAATGGATCTCTTGGCTCTGGCATCGATGAAGAACGCAGCGAAATGCGATAAGTAATGTGAATTGCAGAAT
TCAGTGAATCATCGAATCTTTGAACGCACATTGCGCCCGCCAGTATTCTGGCGGGCATGCCTGTTCGAGCGTCATTACAA
CCCTCAGGCCCCCGGGCCTGGCGTTGGGGATCGGCGGAAGCCCCCTGTGGGCGCAACGCCGTCCCCCAAATACAGTGGCG
GTCCCGCCGCAGCTTCCATTGCGTAGTAGCTAACACCTCGCAACTGGAGAGCGGCGCGGC
>ASV_23434
AACTTTTGGCAATGGATCTCTTGGCTCTCGCATCGATGAAGAACGCAGCGAATTGCGATAAGTAATGTGAATTGCAGATT
ACGTGAATCATCGAATCTTTGAACGCATATTGCACTCTCTGGCAATCCGGAGAGTATGCCTGTTTGAGGGTCAGTAAAAA
TAAAAAAATCTATCATGATCTTTTTATATATTTATATAAAAAAGGATCGTGGAATTGGATCTTTCAAAGGGTGTTATTCT
TTTGATGATCTTAAATTTTTTATGTTTATACGGCTGATTAAATCGAACTAAAAAGAGCAAT
>ASV_23435
AACTTTCAGCAATGGATCTCTTGGCTCTCGCATCGATGAAGAACGCAGCGAAATGCGATAAGTAATGTGAATTGCAGAAT
TCAGTGAATCATCGAATCTTTGAACGCATCTTGCGCTCCTTGGTATTCCGAGGAGCATGCCTGTTTGAGTGTCATTAAAT
TCTCAACTCTCTTATGCTTTGTTGTACAAGAGAGCTTGGATTGTGGAGGCTTGCTGGCTCCTTGGTCGAGGTCAGCTCCT
CTGAAATGCATTAGCGGAACCGTTTGCGATCTGCCACAAGTGTGATAGATTATCTACA
>ASV_23436
AACTTTTGGCAATGGATCTCTTGGTTCTGGCATCGATGAAGAACGCAGCGAAATGCGATAAGTAATGTGAATTGCAGAAT
TCAGTGAATCATCGAATCTTTGAACGCACATTGCGCCCGCCAGCATTCTGGCGGGCATGCCTGTCCGAGCGTCATTTCAA
CCCTCAGGCCCCCCTTTCCGGGGGCCTGGCGTTGGGGATCGGCCCTGCAGCCCAGGGCCGGCCCCGAAATACAGTGGCGG
TCACGCCGCGGCTTCCTCTGCGTAGTAGTAACATCCTCGCATAGGGACGCGGCGCGGCCA
>ASV_23437
AACTTTCGGCAACGGATCTCTTGGTTCTGGCATCGATGAAGAACGCAGCGAAATGCGATAAGTAATGTGAATTGCAGAAT
TCAGTGAATCATCGAATCTTTGAACGCACATTGCGCCCGCCAGTATTCTGGCGGGCATGCCTGTTCGAGCGTCATTTCAA
CCCTCAAGCCCCCCTCATTGGGCCTGGCGTTGGGGGACGGCACCCCTCACCGGGTGCCGCCCCCGAAAGACAGTGGCGGC
CCCGCCGTCTGCCTCCTCTGCGTAGTAGAAACACCTCGCACCGGGACGCGGCGCGGCCATG
>ASV_23438
AACTTTTAGCAATGGATCTCTTGGCTCCAGCATCGATGAAGAACGCAGCGAAACGCGATAAGTAATGTGAATTGCAGAAT
TCAGTGAATCATCGAATCTTTGAACGCACATGGCGCCTTCCAGTATCCTGGGAGGCATGCCTGTCCGAGCGTCGTTTCAA
CCCTCGAGCCCCCGTGGCCCGGCGTTGGGGATCTGCCCAGGCAGGCCCCGAAAATCAGTGGCGGACCCGTTTAGGCCCTT
CCTTTGCGTAGTAATACTGCCTCGCATCGGGAGCCGGCGGGCTTTCAGCCTCTAAACCCC
>ASV_23439
AACTTTTAGCAATGGATCTCTTGGTTCTGGCATCGATGAAGAACGCAGCGAAATGCGATAAGTAATGTGAATTGCAGAAT
TCAGTGAATCATCGAATCTTTGAACGCACATTGCGCCCGGCAGCAATCTGCCGGGCATGCCTGTCCGAGCGTCATTTCGA
CCCTCGAGCCCACTGCTGTCAGCAGCAACCCCGGCTCGGTGTTGGGGCGCTACGGCGGAGCGTGGTCCCCACGTCTCCCC
GTAGGCCCTGAAATACAGTGGCGGTCCCGCCGCGGCGCCCCCTGCGAAGTAGTTTTACACA
>ASV_23440
AACTTTTAACAATGGATCTCTTGGTTCCCGCATCGATGAAGAACGCAGCGAAACGCGATAGTTAATGTGAATTGCAGAAT
TCAGTGAATCATCGAGTCTTTGAACGCACATTGCGCCTTTTGGTATTCCGAGAGGCACGCCTGTCTGAGCGTCAGTTAAA
CCACTTCGGTAGTATCCAATTACCGGTGTTGGCGGCGGGCGGTCCCCACCGTGGGATCCCCCCGCTTAAACCTGGCGCGG
GGTAAGCTAGCCGGCAAAAACCGCAAATAGTAGAAATTCCTTCTTTTGCGCGAACCTCTGG
>ASV_23441
AACTTTTAACAATGGATCTCTTGGTTCTCGTATCGATGAAGAACGCAGCGAAACGCGATATTTCTTGTGAATTGCAGAAG
TGAATCATCAGTTTTTGAACGCACATTGCACTTTGGGGTATCCCCCAAAGTATACTTGTTTGAGCGTTGTTTCTCTCTTG
GAATTGCATTGCTTTTCTAAAATTTCGAATCAAATTCGTTTGAAAAACAACACTATTCAACCTCAGATCAAGTAGGATTA
CCCGCTGAACTTAAGCATATCAATAAGCGGAGGC
>ASV_23442
AACTTTTAACAATGGATCTCTTGGCTCTCGCATCGATGAAGAACGCAGCGAAATGCGATAAGTAATGTGAATTGCAGAAT
TCAGTGAATCATCGAATCTTTGAACGCACCTTGCGCTCCTTGGTATTCCGAGGAGCATGCCTGTTTGAGTGTCATTAAAT
TCTCAACCCTTCTAGCTTTTGTGAGCTGTGATAGGGCTTGGAACTTGGGAGTTTGCGGGCCTATAGAAGGTCGGCTCTTC
TGAAATGCATTAGCGGAACCGTTTGCAGTCCCGTCACTAGTGTGATAATTATCTACA
>ASV_23443
AACTTTTGACAATGGATCTCTTGGTTCTGGCATCGATGAAGAACGCAGCGAAATGCGATAAGTAGTGTGAATTGCAGAAT
TCAGTGAATCATCGAATCTTTGAACGCACATTGCGCCCCTTGGTATTCCATGGGGCATGCCTGTTCGAGCGTCATTTGAA
CCCTCAAGCTCTGCTTGGTGTTGGGTGTTTGTCCCGCCATTGCGCGTGGACTCGCCTTAAAGCAATTGGCAGCCATGTAA
TCCGGCTTTGAGCGCAGCACATTGCGTACTCTCTACTGGGACATGGGCATCCAGAAGCCTT
>ASV_23444
AACTTTTGACAATGGATCTCTTGGTTCTGGCATCGATGAAGAACGCAGCGAAATGCGATAAGTAATGCGAATTGCAGAAT
TTAGTGAGTCATCGAATCTTTGAACGCACATTGCGCCCGCCAGTATTCTGACGGGCATGCCTGTCCGAGCGTCATTTCAA
ACCTCAAGCTCTTGCGGCTTGGCTTTGGGGCATCTGCTTGACCTGTCTTGTGTCTTGCAGGCTCCGAAAGTGCACGGCAG
ACCTGTTTGGCCTCTGAGCGTAGTAACATCTCTCGCTTCTGGGACCAATCAGCACTCTCG
>ASV_23445
AACTTTCGACAATGGATCTCTTGGTTCTGGCATCGATGAAGAACGCAGCGAAATGCGATAAGTAATGTGAATTGCAGAAT
TCAGTGAATCATCGAATCTTTGAACGCACATTGCGCCCTTTGGTATTCCGAAGGGCATGCCTGTTCGAGCATCATTTCAA
ACCTCAAGCTTCTGCTTGGTATTGAGCGTCTTTTTCGTCTGTCTGACAGACGCGCTCGAAACTCGTGGGCGGTGATTGTC
CAGCGTCTTTGCGTAGTCATATAATTTCGCTTAGGTTAGGTCAATCTGCTTGCCAAACAAA
>ASV_23446
AACTTTCAACAATGGATCTCTTGGTTCTGGCATCGATGAAGAACGCAGCGAAATGCGATAAGTAATGCGAATTGCAGAAT
TTCCGTGAGTCATCGAATCTTTGAACGCACATTGCGCCCATTGGCATTCCGATGGGCATGCCTGTTCGAGCGTCATTATC
CTCCCTCAAACCCCTGGGTTTGGTGTTGGACTCTGTGGTGCGCTGGCACCACTGGTCTCAAAGACAATGACGGCGTCCGT
GGGACCCTCGGTGCAACGAGCTTTTCGAAGCACGCGTCGAGTGGACAGTCTCTCCGGGCCG
>ASV_23447
AACTTTTGGCAATGGATCTCTTGGCTCTGGCATCGATGAAGAACGCAGCGAAATGCGATAAGTAATGTGAATTGCAGAAT
TCAGTGAATCATCGAATCTTTGAACGCACATTGCGCCCGCCAGTATTCTGGCGGGCATGCCTGTTCGAGCGTCATTACAA
CCCTCAGGCCTCCGGGCCTGGCGTTGGGGATCGGCGGAGCCCCCCGTGGGCACACGCCGTCCCCCAAATACAGTGGCGGT
CCCGCCGCAGCTTCCATTGCGTAGTAGCTAACACCTCGCAACTGGAGAGCGGCGCGGCCA
>ASV_23448
AACTTTTGACAACGGATCTCTTGGTTCTGGCATCGATGAAGAACGCAGCGAAATGCGATAAGTAATGTGAATTGCAGAAT
TCCGTGAATCATCGAATCTTTGAACGCACATTGCGCCCGCCAGTATTCTGGCGGGCATGCCTGTTCGAGCGTCATTTCAA
CCCTCAAGCCCCCGGGCTTGGTGTTGGGGTTCGGCCCGTCCCTAGCGGCGCGCCGTCCCCGAAATCTAGTGGCGGTCTCG
CTGTAGCCTCCTCTGCGTAGTAGCTAACACCTCGCAACGGGAACGCAGCGCGGCCACGCCG
>ASV_23449
AACTTTCGGCAATGGATCTCTTGGCTCTCGCATCGATGAAGAACGCAGCGAAATGCGATACGTAATGTGAATTGCAGAAT
TCAGTGAATCATCGAATCTTTGAACGCACATTGCGCTCTCTGGTATTCCGGAGAGCATGCTTGTTTGAGTATCAGTAAAC
ACCTCAATTTCAAGATTTTTTATTTTGAAATTGGACTTGAGCATATCCCAACGTGTATTTAATTACATGGAGGGTTGCTT
CAAATGCAGGTGCAGCCGATCATTCTTCTGGGCTAAAAGCATTATCTAGTTAGTCCCGTAA
>ASV_23450
AACTTTCAACAATGGATCTCTTGGTTCTGGCATCGATGAAGAACGCAGCGAAATGCGATAAGTAGTGTGAATTGCAGAAT
TCAGTGAATCATCGAATCTTTGAACGCACATTGCGCCCCTTGGTATTCCATGGGGCATGCCTGTTCGAGCGTCATTTGTA
CCTTCAAGCTCTGCTTGGTGTTGGGTGTTTTGTCTCGCCTCTGCGTGTAGACTCGCCTTAAAACAATTGGCAGCCGGCGT
ATTGATTTCGGAGCGCAGTACATCTCGCGCTTTGCACTCATAACGGCGACGTCCAAAAGTA
>ASV_23451
AACTTTCAACAATGGATCTCTTGGTTCTGGCATCGATGAAGAACGCAGCGAAATGCGATAAGTAGTGTGAATTGCAGAAT
TCAGTGAATCATCGAATCTTTGAACGCACATTGCGCCCGTTGGCATTCCAACGGGCATGCCTGTTCGAGCGTCATTGGCT
TCTCCAGCATTGCTGGGTGCTGGGCGAGTGGGGCGCCGCGCGCGTCCCTCGCCTCAAATGCATTGGCCGCCCGCCGTCCC
GGGAAGGAGCGCAGCACAGTCCGCGCGCCTCGCCGGGGGGCGGTGTCCACAAGTGGCTT
>ASV_23452
AACTTTTGACAATGGATCTCTTGGTTCTGGCATCGATGAAGAACGCAGCGAAATGCGAAAAGTAGTGTGAATTGCAGAAT
TCAGTGAATCATCGAATCTTTGAACGCACATTGCGCCCCTTGGTATTCCATGGGGCATGCCTGTTCGAGCGTCATTTGTA
CCCTCAAGCTCTGCTTGGTGTTGGGTGTTGTCCAGTGTGGACTCGCCTCAAAACAATTGGCAGCCGGCATATCTGGTCTT
GGAGCGCAGCACAATTGCACTTCCAGCCTGAGATGTTGGCATCCACAAGCCTAATTTTTTA
>ASV_23453
AACTTTTGACAATGGATCACTTGGCTCCAGCATCGATGAAGAACGCAGCGAAACGCGATATGTAATGTGAATTGCAGAAT
TCAGTGAATCATCGAATCTTTGAACGCACATGGCGCCTTCCAGTATCCTGGGAGGCATGCCTGTCCGAGCGTCGTTTCAA
CCCTCGAGCCCCCGTGGCCCGGCGTTGGGGATCTGCCCAGGCAGTCCCCGAAAACCAGTGGCGGACCCGTTACAGGCCCT
TCCCTTGCGTAGTAGCATTCGCCTCGCATCGGAAGCCGGCGGGCTTCCAGCCTCTAAACC
>ASV_23454
AACTTTTAACAATGGATCTCTTGGTTCTGGCATCGATGAAGAACGCAGCGAAATGCGATAAGTAATGCGAATTGCAGAAT
TCAGTGAGTCATCGAATCTTTGAACGCATATTGCGCCCTTTGGTATTCCGAAGGGCATGCCTGTTCGAGCGTCATTTATC
AACCATCAAGCTTTAGGCTTGTCGTTGGACCCCCTCTTTTGCGACTGAAATATTGTGGCAAAGGTCCAAAAGTTAATGAC
GGTTGTCGTGTTTTGACCCTAAATGCAACGAGCTTTTAATAGCACGCATTGAAGTGGTTGA
>ASV_23455
AACTTTCAGCAATGGATCTCTTGGCTCTCGCAACGATGAAGAACGCAGCGAAATGCGATACGTAATGTGAATTGCAGAAT
TCCGTGAATCATCAAATCTTTGAACGCACATTGCACTCTATTTCGGTAGAGTATGCCTGTTTGAGAATCTAATGTATTCA
TTTTCCTATATATTTATCGTTGGATAGTTTATAGGAAAGATTTGTAGAATCTCTAATATTTTATTAGAGTTTTATTAATT
ATATAAGCTTTGTATTAAATCTTGGCTGAAAAGTATTTGAATGAAACTTTACGTTTCTAC
>ASV_23456
AACTTTTGACAATGGATCTCTTGGTTCTGGCATCGATGAAGAACGCAGCGAAATGCGATAAGTAATGTGAATTGCAGAAT
TCAGTGAATCATCGAATCTTTGAACGCACATTGCGCCCATTAGTATTCTAGTGGGCATGCCTGTTCGAGCGTCATTTCAA
CCCTTAAGCCTAGCTTAGTGTTGGGAATCTGCTGTATAGCAGTTCCTCAAATACAACGGCGGATCTGTAACATCCTCTGA
GCGTAGTAAATTTTTATCTCGCTTTTGTCAGGTGTTGCAGCTCTCAGCCGCTAAACCCCC
>ASV_23457
AACTTTTAGCAATGGATCTCTTGGTTCTGGCATCGATGAAGAACGCAGCGAAATGCGATAAGTAATGTGAATTGCAGAAT
TCAGTGAATCATCGAATCTTTGAACGCACATTGCGCCCGTCAGTATTCTGGCGGGCATGCCTGTTCGAGCGTCATTATTG
CCATCAAGCCCTGTGCTTGTGTTGGGGTTCTGCGGCTGCCGCAGTCTCCTAAAAGCAGTGGCGGACTCGCTGTCATACCG
AGCGCAGTAACATATCTCGCTCTGGGCATGGTAGTGGGCACTGGCCGTTAAAATACTTCA
>ASV_23458
AACTTTTAACAATGGATCTCTTGGTTCTGGCATCGATGAAGAACGCAGCGAAATGCGATAAGTAGTGTGAATTGCAGAAT
TCAGTGAATCATCGAATCTTTGAACGCACATTGCGCCCCTTGGTATTCCATGGGGCATGCCTGTTCGAGCGTCATTTGTA
CATTCAAGCTCTGCTTGGTGTTGGGTGTTTGTCCTCTCCTTTGTGTTTGGACTCGCCTTAAAATAATTGGCAGCCAGTGT
TTTGGTCTTGAAGCGCAGCACAATTTGCGATTCTAGCGTATCTCACTGGCGTCCAGTAAG
>ASV_23459
AACTTTCAACAATGGATCTCTTGGCTCTCGCATCGATGAAGAACGCAGCGAAATGCGATAAGTAATGTGAATTGCAGAAT
TCAGTGAATCATCGAATCTTTGAACGCACCTTGCGCTCCTTGGTATTCCGAGGAGCATGCCTGTTTGAGTGTCATTAAAT
TCTCAACCCTGCCAGCTTTTGCGAGCTGCGATAGGGCTTGGATGTTGGGGGTTTGCGGGCCTCTAAAGGTCAGCTCTCCT
GAAATGCATTAGCGGAACCGTTTGCAGTCCCGTCACTAGTGTGATAATTATCTACACTGTG
>ASV_23460
AACTTTCGACAATGGATCTCTTGGTTCTGGCATCGATGAAGAACGCAGCGAAATGCGATAAGTAGTGTGAATTGCAGAAT
TCAGTGAATCATCGAATCTTTGAACGCACATTGCGCCCGCCAGCTATTCTGGCGGGCATGCCTGTTCGAGCGTCATTTCA
ACCCTCAAGCCCCAGCGGTTTGGTGTTGGCGCGCGGCCGGACCCAGTGCCGGCCGCCGCCGAAATGCAGGGGCGGTCGCC
CCGCGGCAACCATTACGCAGTAGTAACATCTCGTAACTGGGACGCGGGACGGCCACGCCTA
>ASV_23461
AACTTTCGGCAACGGATCTCTTGGCTCTGGCATCGATGAAGAACGCAGCGAAATGCGATAAGTAGTGTGAATTGCAGAAT
TCAGTGAATCATCGAATCTTTGAACGCACATTGCGCCCCTCGGTATTCCGTGGGGCATGCCTGTTCGAGCGTCATCTACA
CCCTCAAGCTCTGCTTGGTGTTGGGCGTCTGTCCCGCCTCCGCGCGTGGACTCGCCCCAAATACATTGGCAGCGGTCTTT
GCCTCCTCTCGCGCAGCACATTGCGCTTCTCGAGGTGTCGCGGACACGCGTCCAGTAAGCA
>ASV_23462
AACTTTCGGCAATGGATCTCTTGGTTCTGGCATCGATGAAGAACGCAGCGAAATGCGATAAGTAATGCGAATTGCAGAAT
TCCAGTGAGTCATCGAATCTTTGAACGCACATTGCGCCCTTTGGCATTCCGAAGGGCATGCCTGTCCGAGCGTCATTATC
ACCCCTCAAGCCCCGCGGCTTGGTGTTGGAGCCTCCGTTTCGGTACGGATCTCTCAAAGACAATGACGGCGGCCTCGTGG
TTTCCTGGTACACTGAGCTTCCTAACCGAGCACGTACTGACGGATCTCCGGGGCAGACGGT
>ASV_23463
AACTTTTGACAATGGATCTCTTGGCTCTCGCATCGATGAAGAACGCAGCAAAGCGCGAAATTTAATGTGAATTGCAGAAT
TCAGTGAATCATCGAGTTTTTGAACGCATCTTGCGCTCTTGGGTTTATTCCTAAGAGCATGCTTGTTTGAGTAACAGTAA
AGCTCAACCCCGCCTTGGCTTGATTGCCTTGGTTGCTTAGGGTTAGGATCATGATGGTTTGTTTTCGGTAACGAAAACTC
CGTCGAAATATAAGAAGCTGAATATTTCTTGCGTGGCTTCGGCTAACTGTTGTTGTAGCA
>ASV_23464
AACTTTCGACAATGGATCTCTTGGTTCCAGCATCGATGAAGAACGCAGCGAAATGCGATAAGTAATGTGAATTGCAGATT
TTCGTGAATCATCGAATCTTTGAACGCATATTGCGCCCTCTGGTATTCCGGGGGGCATGCCTGTCCGAGCGTCATTGCAA
ACCTTCAAGCTCGGCTTGTGTGTTGGGCTTTTAGCGTCCGCGAATCGTTTCACCCCTTGGGCTCACGCCCGGGCGACGGC
TCCGGACGAACCCGAAATGCAGTGGCACACGTCGCGATACCGGCGCCGGAGCGAATGGACG
>ASV_23465
AACTTTCAGCAATGGATCTCTTGGCTCTCGCATCGATGAAGAACGCAGCGAAATGCGATACGTAATGTGAATTGCAGAAT
TCAGTGAATCATCGAATCTTTGAACGCATATTGCGCTCTTTGGTATTCCGAAGAGCATGCTTGTTTGAGTATCAGTAAAC
ACCTCAACCTCCTCTTGATTTTTCAAAAGGAGGGTGGACTTGAGCTATCCCAACGACCTTCACCGGTAGGCGGGCGGCTT
GAAATGCAGGTGCAGCTGGACTTTTATCTGAGCTAAAAGCATATCTATTTAGTCCTCGTCA
>ASV_23466
AACTTTTAGCAATGGATCTCTTGGCTCTCGCATCGATGAAGAACGCAGCGAAATGCGATAAGTAATGTGAATTGCAGAAT
TCAGTGAATCATCGAATCTTTGAACGCACCTTGCGCCCTCTGGTATTCCGGAGGGCATGCCCGTTCGAGTGTCTTGACAT
CATCACGCTCTCAGGTTTTTCTTGGGAGAGGTGGAATTGGAGGCTTGCTGTGCTCGAGTAAATTGTGCGGCTCCTCTTGA
ATGTATCGGCTGTGCTTGAAAGTGCTCCTCGACGTTGTAGTTTTCCTCGTCCTGAGCTG
>ASV_23467
AACTTTTAACAATGGATCTCTTGGCTCTCGCATCGATGAAGAACGCAGCGAAATGCGATACGTAATGTGAATTGCAGAAT
TCAGTGAATCATCGAATCTTTGAACGCATATTGCGCTCTTTGGTATTCCGAAGAGCATGCTTGTTTGAGTATCAGTAAAC
ACCTCAACCAGAATCCTTTCTGGCTGGATTTGAGCAAACCCAACAACCTCTCCCGAGGCAGGCGGGTTGCTTGAAATGCA
GGTGCAGCTGTAACAAGAACAGACTGAGCTAAAAGCATATCTAATTTAGTCCGTCTCGGCG
>ASV_23468
AACTTTTGGCAATGGATCTCTTGGCTCTCGCATCGATGAAGAACGCAGCGAAATGCGATAAGTAATGTGAATTGCAGAAT
TCAGTGAATCATCGAATCTTTGAACGCACCTTGCGCTCCTTGGTATTCCGAGGAGCATGCCTGTTTGAGTGTCATTAAAT
TCTCAACCTCACCAACTTTGTTGTGTGCAGGCTTGGATGTGGGGGTTGCAGGTGTCCACTCTCGTGGTCTGCTCCTCTGA
AATGTATTAGTGGGTTGTGCCCCTAATCTATTGGTGTGATAATTATCTACGCCGTGGATTG
>ASV_23469
AACTTTTAACAATGGATCTCTTGGTTCTGGCATCGATGAAGAACGCAGCGAAATGCGATAAGTAATGTGAATTGCAGAAT
TCAGTGAATCATCGAATCTTTGAACGCACATTGCGCCCATTAGTATTCTAGTGGGCATGCCTGTTCGAGCGTCATTTCAA
CCCTTAAGCCTAGCTTAGTGTTGGGAATCTGCTGTAAAGCAGTTCCTCAAATACAACGGCGGATCTGTAACATCCTCTGA
GCGTAGTAAATTTTTATCTCGCTTTTGTCAGGTGTTGCAGCTCTCAGCCGCTAAACCCCC
>ASV_23470
AACTTTTAGCAATGGATCTCTTGGTTCTGGCATCGATGAAGAACGCAGCGAAATGCGATAAGTAATGTGAATTGCAGAAT
TCAGTGAATCATCGAATCTTTGAACGCACATTGCGCCCATTAGTATTCTAGTGGGCATGCCTGTTCGAGCGTCATTTCAA
CCCTTAAGCCTAGCTTAGCGTTGGGAGACTGCGCTAAACCGCAGCTCCTCAAAACCAGTGGCGGAGTCTGTTCGTGCTCT
GAGCGTAGTAATTCATTATCTCGCTTCTGTAAGTACGGCTGACGACAGCCATGAACCGCA
>ASV_23471
AACTTTTGACAATGGATCTCTTGGTTCTGGCATCGATGAAGAACGCAGCGAAATGCGATAAGTAATGCGAATTGCAGAAT
TCAGTGAGTCATCGAATCTTTGAACGCATATTGCGCCCTTCGGTATTCCGAAGGGCATGCCTGTTCGAGCGTCATTATCA
CCATCTCAAGCTTGGCTTGTTGTTGGGCCCTTTGTCACCGGGTGACAGGCCCGAAAGACAATGACCGGTGTCATACCGAC
TCCATATGCAACGAGCTGATCACAGCACGCATCTGGTGGTGGTGTGACCCGCGGGAAGCC
>ASV_23472
AACTTTCAACAATGGATCTCTAGGCTCTTGCAACGATGAAGAACGCAGCGAAATGCGATAAGTAATGTGAATTGCAGAAT
TCCGTGAATCATTAAATCTTTGAACGCACATTGCGCTCCCGGGTACTCCCGAGAGCATGTCTGTTTGAGAATCAGTTTAA
CCTCTCACTCTGTATTTTTTTTATTAAAAATGCAAGAGTGGACTTGGGACTCTTTTTTGAAGCAATTCAAAAAAAGACCT
TTAATCTAAATTTGACCTTTAGACTTTGCTAAATTTTAGCGCTTAACACCTAGAAGGCATG
>ASV_23473
AACTTTTAACAATGGATCTCTTGGTTCTGGCATCGATGAAGAACGCAGCGAAATGCGAAAAGTAATGTGAATTGCAGAAT
TCAGTGAATCATCGAATCTTTGAACGCACATTGCGCCCGCCAGTATTCTGGCGGGCATGCTTGTCTGAGCGTCATTTCAA
CCCTCATGCCCCCCGGGGCGTGGTGTTGGGGATCGGCCGAAGCCCGCAAGGGACGGGCCGTCCCCTAAATATAGTGGCGG
ACCCGCTGTGGCCTCCCCTGTGTAGTAGTGATATTCCACATTGGAGCAGCAGCGAGACC
>ASV_23474
AACTTTTGACAATGGATCTCTTGGCTCTGGCATCGATGAAGAACGCAGCGAAATGCGATAAGTAATGTGAATTGCAGAAT
TCAGTGAATCATCGAATCTTTGAACGCACATTGCGCCCGCCAGTATTCTGGCGGGCATGCCTGTTCGAGCGTCATTACAA
CCCTCAGGCCCCCGGGCCTGGCGTTGGGGATCGGCGAGGCGCCCCCTGCGGGCACACGCCGTCCCCCAAATACAGTGGCG
GTCCCGCCGCAGCTTCCATTGCGTAGTAGCTAACACCTCGCAACTGGAGAGCGGCGCGGC
>ASV_23475
AACTTTTGGCAATGGATCTCTTGGCTCTCGCATCGATGAAGAACGCAGCGAAATGCGATAAGTAATGTGAATTGCAGACG
CAAGTGAATCATCGAATCTTTGAACGCATATTGCACTCCCTGGTATTCCGGGGAGTATGCCTGTTTCAGTATCATGAACA
ACACCTCAGGCCAAAAAGGTGGGCGGTCTCGTCTCTTTTTTGGACCCTGGATCTAGGCTGTGTGAATCTTATTCCGCAGC
CGACCTTGAATCTCTCTTTCTGGGTCGGCCAGCCTGAAATGCATTCCACTGCGGCAAGGGA
>ASV_23476
AACTTTTGACAATGGATCTCTTGGTTCTGGCATCGATGAAGAACGCAGCGAAATGCGATAAGTAATGTGAATTGCAGAAT
TCAGTGAATCATCGAATCTTTGAACGCACATTGCACCCGGTGGTATTCTGCCGGGTATGCCTGTTCGAGCGTCATTTCTG
CCCTCAGGTCTCCCTTTCTTTCCAGAGAGAGAGCTCCTGGTGTTGGGATTTACAAGCGGTTTAACTGCCTGTAGCCCCTA
AATGTATCGGCGTGCGTGCTGTACGTTTTCCTCTGCGTAGTGGATTTTTTTCTTTATCTCG
>ASV_23477
AACTTTTAACAATGGATCTCTTGGTTCTCGCAACGATGAAGAACGCAGCGAAATGCGATACGTAGTGTGAATTGCAGAAT
TCCGTGAATCATCGAATCTTTGAACGCACCTTGCACTCTCCTTTGGGAGAGTATGCCTGTTTGAGTATCTATTCAATATT
TCAAATTAATTTTTATTTATAAAAAATTAATTTTGGAGAGAATGAGTTTTTCTTGCTTTATTTTTTTAAGCAAGTGACTT
GAAATTTAGATTGAAGCATCTTTGTATGACTTTTAATCATAGAACCGTGTTTGTATAGAGT
>ASV_23478
AACTTTTAGCAATGGATCTCTAGGCTCTCGCAACGATGAAGAACGCAGCGAAATGCGATACGTAATGTGAATTGCAGAAT
TCCGTGAATCATCAAATCTTTGAACGCATATTGCACTCCTTTGTGGGAGTATGCCTGTTTGAGAATCTATAGTATTTCTT
TTTCTAGTTTTTTACTAGAAAAGATTTGGCGCATCTCTTATAACCTTAGAGTGCGCTTAAAGGTATAGCTAGTCGCCAAA
AAGAGCGCCAAAGCATAAAACTATTTGAAACTCCTTTAGAGTAACCTAGAGTTTAGTTTTG
>ASV_23479
AACTTTTGACAATGGATCTCTTGGTTCTGGCATCGATGAAGAACGCAGCGAAATGCGATAAGTAATGTGAATTGCAGAAT
TCAGTGAATCATCGAATCTTTGAACGCACATTGCGCCCGGCAGTAATCTGCCGGGCATGCCTGTCCGAGCGTCATTTCAA
CCCTCGAGCCTAGGTTTTTACAAGCCCAAGGATCGGTGTTGGGGCGCTACGGTTGTCATCTGACCGCCGTAGGCTCTGAA
ATACAGTGGCGGTCCCGCCGCGGCGCCTTCTGCGTAGTAGATTTACAACTCGCATTGGGT
>ASV_23480
AACTTTTAACAATGGATCTCTCGGCTTACGCATCGATGAAGAACGCAGCGAATCGCGATATGTAATGTGATCTGCATTTA
GTGAATCATCGAATCTTTGAACGCATCTTGCGCCCAAGGGTAATCCTTTGGGCACGCCTGTTTCAGTGTTATGTTAAACC
CAAAATCTCTTTTTTGGTGATGTAACGTTGGGCTTGCCAATCATTTTTTTGATCGGTCTTGCTTGGAATGATATCAATTC
CAGTCGGATCACCTTATTCTTCAGATCAGGCTTTGGTAGACTACCGAAAGTCGCGTTTGAA
>ASV_23481
AACTTTCGGCAACGGATCTCTTGGCTCTCGCAACGATGAAGAACGCAGCGAAATGCGATACGTAATGTGAATTGCAGAAT
TCCGTGAATCATCAAATCTTTGAACGCACATTGCACTCTGTTTACGCAGAGTATGCCTGTTTGAGAATCTATAGTATTCT
TTTTCTCTATAAAATTTTTTTTAATTTTATATGGGAAAGTTTTGCGGATTTTGGGTCATTAAAAAAACCCAATTCTGTTA
AATCTATAGTCATTTTTTTTATAGTCAATGTTTGAACTCTCTATAAAAACTTTGCAGAAAT
>ASV_23482
AACTTTTGGCAACGGATCTCTTGGTTCTGGCATCGATGAAGAACGCAGCGAAATGCGATAAGTAATGTGAATTGCAGAAT
TCAGTGAATCATCGAATCTTTGAACGCACATTGCGCCCGCCAGTATTCTGGCGGGCATGCCTGTTCGAGCGTCATTTCAA
CCCTCAAGCCCCCCTCATTGGGCCTGGCGTTGGGGGACGGCACCCCTCACCGGGTGCCGCCCCCGAAAGACAGTGGCGGC
CCCGCCGTCTGCCTCCTCTGCGTAGTAGAAACACCTCGCACCGGGACGCGGCGCGGCCATG
>ASV_23483
AACTTTTAACAATGGATCTCTTGGTTCTGGCATCGATGAAGAACGCAGCGAAATGCGATAAGTAGTGTGAATTGCAGAAT
TCAGTGAATCATCGAATCTTTGAACGCACATTGCGCCCTTCGGTATTCCGTTGGGCATGCCTGTTCGAGCGTCATTTAAC
CATTCAAGCTCAGCTTGGTGTTGGGTGCTTGTCCTCCCCCCGTGGCGGACTCACCTCAAATGCATTGGCGGCCGGCATGT
TGGCTTCGAGCGCAGTAGAAACGCGCCTGTCCTGACGTGCCCGTCCTCCACAAGGTCTTTT
>ASV_23484
AACTTTCGGCAATGGATCTCTTGGTTCTGGCATCGATGAAGAACGCAGCGAAATGCGATAAGTAATGTGAATTGCAGAAT
TCAGTGAATCATCGAATCTTTGAACGCACATTGCGCCCGCCAGTATTCTGGCGGGCATGCCTGTTCGAGCGTCATTTCAA
CCCTCGGGCCCCGCATTCGTGCGGGCTCCGGCGTTGGGGACCGGCCTCCGCATCGGACGGCCGCCCCCGAAACCCAGTGG
CGGTCCCGCCGCGGCCTTCTCTGCGTAGTAGCATACACCTCGCACTGGAGAGCGGCGCGG
>ASV_23485
AACTTTTAGCAATGGATCTCTTGGCTCTCGCATCGATGAAGAACGCAGCGAAATGCGATAAGTAATGTGAATTGCAGAAT
TCAGTGAATCATCGAATCTTTGAACGCACCTTGCGCCCCTTGGTATTCCGAGGGGCATGCCTGTTTGAGTGTCATTAAAT
TCTCAACCTTACTAGCTTTTGCGAAGTAATGGCTTGGATGTGGGGGTCTTTTGCTGGTTTCGAAAGAAATCTGCTCCCCT
TAAATGCATTAGCCGGTGCCCCGCGTGGACCCGTCTATTGGTGTGATAATTATCTACGCCG
>ASV_23486
AACTTTCAACAATGGATCTCTTGGCTCTCGCATCGATGAAGAACGTAGCAAATTGCGATAAGTATTGTGAATTGCATATA
TTAGTGAATCATCGAATCTTTGAACGCATCTTGCGCTCTGGGGCTATTCCCCAGAGCATGACTGTTTGAGGGTTGTGTAT
ATCATCATCCCCCTCCTAAGGGTTAAACCATTGGAGAGATTAGGGTATGGTTTATGGCCATTAGCAATAGTTATTTATTA
ACTGATGCTTGGCTGAAACTTATGAGTGGCTGATTTCCTGGGACTTGCAGCTCGTAGCTTT
>ASV_23487
AACTTTTGGCAACGGATCTCTTGGCTCTCGCATCGATGAAGAACGCAGCGAAATGCGATAAGTAATGTGAATTGCAGAAT
TCAGTGAATCATCGAATCTTTGAACGCACCTTGCGCTCCTTGGTATTCCGAGGAGCATGCCTGTTTGAGTGTCAGTAAAT
TCTCAATCCCCTCTAGCTTTTGCTAGTCGGGACTTGGATAGTGGAGGTATTTGCGGGCCCAGGTGGTCGGCTCCTCTGAA
ATGCATTAGCAGAACTGTTTGCGATCCATTACAGGTGTGATAATTATCTACATCCAGTGGG
>ASV_23488
AACTTTCAACAACGGATCTCTTGGTTCTGGCATCGATGAAGAACGCAGCGAAATGCGATAAGTAATGTGAATTGCAGAAT
TCAGTGAATCATCGAATCTTTGAACGCACATTGCGCCCGCCAGTATTCTGGCGGGCATGCCTGTCTGAGCGTCATTTCAA
CCCTCAAGCAACTTCTGCTTGGTGTTGGGGATCGGCCGTTAAACGCCGCCCCCGAAATCTATTGGCGATCTCGCTGTAGC
TTCCTATGCGTAGTAGTAACATCTCGCATCTGGAGAGCGGCGCGGTCATGCCGTAAAACA
>ASV_23489
AACTTTCAGCAATGGATCTCTTGGCTCTCGCATCGATGAAGAACGCAGCGAAATGCGATAAGTAATGTGAATTGCAGAAT
TCAGTGAATCATCGAATCTTTGAACGCACCTTGCGCTCCTTGGTATTCCGAGGAGCATGCCTGTTTGAGTGTCTTGAAAC
CATCAACCCCTTCTGTTTTTTCAAAGCAGACCGGGTTGGACGTGGGGGCTCTGCTGCGGCAACGCGGCTCCCCTCAAATG
CATCGGTTGGGCCTGTTGTGGTCGAACTCGACTGGGCGTTGTACCATCCTCGCTCGACAGA
>ASV_23490
AACTTTTGGCAATGGATCTCTTGGCTCTGGCATCGATGAAGAACGCAGCAAAATGCGATAAGTAATGTGAATTGCAGAAT
TCAGTGAATCATCGAATCTTTGAACGCACATTGCGCCCGCCAGTACTCTGGCGGGCATGCCTGTCCGAGCGTCATTTCAA
CCCTCAGGGCCCTCCGGCACTGTTCGGAGGGTGCTGGTGTTGGGGATCGGCGGTCCCAGCGGCTGCCGTCCCCGAAACGT
AGTGGCGGTCTCACTGTGACCTCCCCTGTGCAGTACTCCGCTCGCAGAGGGATAGCGGTGG
>ASV_23491
AACTTTCAACAATGGATCTCTTGGGTCTCGCAACGATGAAGAACGCAGCGAAATGCGATAAGTAGTGTGAATTGCAGAAT
TCAGTGAATCATCGAATCTTTGAACGCACATTGCGCTCCCTGGTATTCCGGAGAGCACGCCCGTTCCAGAATCAGTAAAA
ATCTCACCCAAGCTTGGGGTTTTCGGACCTTCAAGACCAGGTGGACTATGGATTTTTGCGTCAGCAATCATCTTAAACTC
AGCGTATGTACACCGAAGCTTGGTCTTTTGGTTGTCAAAGTGCAACAGATTTTTCTTTTCG
>ASV_23492
AACTTTTAACAATGGATCTCTTGGCTCTGGCATCGATGAAGAACGCAGCGAAATGCGATAAGTAGTGTGAATTGCAGAAT
TCAGTGAATCATCGAATCTTTGAACGCACATTGCGCCCCTTGGTATTCCATGGGGCATGCCTGTTCGAGCGTCATCTACA
CCCTCAAGCTCTGCTTGGTGTTGGGCGTCTGTCCCGCCTCTGTGCGTGGACTCGCCCCAAATTCATTGGCAGCGGTCCTT
GCCTCCTCTCGCGCAGCACATTGCGTTTCTCGAGGTGCGCGGCCCGCGTCCACGAAGCAA
>ASV_23493
AACTTTTAACAATGGATCTCTTGGTTCTGGCATCGATGAAGAACGCAGCGAAATGCGATAAGTAATGTGAATTGCAGAAT
TCAGTGAATCATCGAATCTTTGAACGCACATTGCGCCCGGCAGTACTCTGCCGGGCATGCCTGTTCGAGCGTCATTTCGA
CCCTCAAGCCCTGCTTGGTGTTGGGGCCCCACGGCTGCCGTGGGCCCTGAAAGGAAGTGGCGGGCTCGCTACAACTCCGA
GCGTAGTAATTCATTATCTCGCTTAGGGCGTTGGGCGGCGCTCCAGCCGTTAAAGAACCAT
>ASV_23494
AACTTTTGACAATGGATCTCTTGGTTCTGGCATCGATGAAGAACGCAGCGAAATGCGATAAGTAGTGTGAATTGCAGAAT
TCAGTGAATCATCGAATCTTTGAACGCACATTGCGCCCCTTGGTATTCCATGGGGCATGCCTGTTCGAGCGTCATTTTAC
ACCCTCAAGCTCTGCTTGGTGTTGGGCGTCTGTCCCCGCGAAAGGCGCGGACTCGCCCCAAAGGCATTGGCAGCGGTCCC
TGCCGGGATTTCCCCAACAGCGCAGCACTGTTCGCGCACCCGGGGGCCCGCGCAGGTCCAG
>ASV_23495
AACTTTCAACAATGGATCACTTGGTTCTGGCATCGATGAAGAACGCAGCGAAATGCGATAAGTAATGTGAATTGCAGAAT
TCAGTGAATCATCGAATCTTTGAACGCACATTGCGCCCGCCAGCATTCTGGCGGGCATGCCTGTTCGAGCGTCATTTCAA
CCCTCGAGCCCCCCCGGGGGCCTCGGTGTTGGGGGACGGCACACCAGCCGCCCCCGAAATGCAGTGGCGACCCCGCCGCA
GCCTCCCCTGCGTAGTAGCACACACCTCGCACCGGAGCGCGGAGGCGGTCACGCCGTAAAA
>ASV_23496
AACTTTTGGCAACGGATCTCTTGGTTCTGGCATCGATGAAGAACGCAGCGAAATGCGATAAGTAGTGTGAATTGCAGAAT
TCAGTGAATCATCGAATCTTTGAACGCACATTGCGCCCCTTGGTATTCCATGGGGCATGCCTGTTCGAGCGTCATTTGTA
CCTTCAAGCTCTGCTTGGTGTTGGGTGTTTGTTGGGTCCTCTGCGACCCGACTCGCCTTAAATGTATTGGCAGCCGGCGT
ATTGGCTTATGAGCGCAGCACATTTTGCGATTGTAGCCGCTATTCTGGCGTCCAACAAGC
>ASV_23497
AACTTTTGGCAATGGATCTCTAGGCTCTCACAACGATGAAGAACGCAGCGAATTGCGATAAGTAATGTGAATTGCAGAAT
TCCGTGAATCATCAAATCTTTGAACGCACATTGCGCCTTAAGGTATTCCTCAAGGCATGCCTGTTTGAGAATCAGTTTAA
CCATCAAACCTATTGTTGCGAAATAATATGGTTTGGAGCTGGGAATTCTCGATAGAGATTCCTGAATTGTATTTGTGGCC
TTGCACTGTGAGATAGTATGAAAGGCATGACCATTGAACGCAAGTTCTTATTGATTGCAA
>ASV_23498
AACTTTTGGCAATGGATCTCTTGGTTCTGGCATCGATGAAGAACGCAGCGAAATGCGATAAGTAATGTGAATTGCAGAAT
TCAGTGAATCATCGAATCTTTGAACGCACATTGCGCCCGCCAGCATTCTGGCGGGCATGCCTGTTCGAGCGTCATTTCAA
CCCTCGAGCCCGACTTCCTTGCGGAGGACGGCTCGGCGTTGGGGGACGGCACACTCCCCCCGGTTCGCCGGGGACGCCGC
CCCCGAAATTCAGTGGCGGCCCTCGGAGGCGACCTCTGCGTAGTAACTCAACCTCGCAAAG
>ASV_23499
AACTTTTAACAATGGATCTCTTGGCTCTCGCATCGATGAAGAACGCAGCGAAATGCGATAAGTAATGTGAATTGCAGAAT
TCAGTGAATCATCGAATTTTTGAACGCACCTTGCACTTCTTGGTATTCCAAGAAGTATGCCTGTTTGAGTGTCATGGAAT
TCTCAATCTATAAAGATTTATTATTGTTATAAATCTTATAGACTTGGATTTGGAGGTTGTGCCGGCTTTTGATTTTTAAA
AGTGATGGCTCCTCTTAAATATATTAGCGCAAAAAGTTTATAAGTCGCTTTTACTGGTGTG
>ASV_23500
AACTTTTGACAATGGATCTCTTGGCTCTCGCATCGATGAAGAACGCAGCGAAATGCGATAAGTAATGTGAATTGCAGAAT
TCAGTGAATCATCGAATCTTTGAACGCACCTTGCACTCCTTGGTATTCCGAGGAGTACGCCTGTTCGAGTGTTATGAAGC
TCTCAAAACGCAATTGGCTTAAAACCTGATTGTTGTTTTGGATTTGAACTTTGCCGTGTTACAACGGCTGGTTTTAAAAG
CATTAGCTGGTACTAGAACGAATTGGTTCTACTCAACGTGATAATTATCTGATCGTTGAGG
>ASV_23501
AACTTTCGACAATGGATCACTTGGCTCTCGCATCGATGAAGAACGCAGCGAAATGCGATAAGTAATGTGAATTGCAGAAT
TCAGTGAATCATCGAATCTTTGAACGCACCTTGCGCTCCTTGGTATTCCGAGGAGCATGCCTGTTTGAGTGTCAGTAAAT
TCTCAACTCCACTAGCTTTTGTTAGTCGGAGCTTGGATGTGGAGGTTTTGCGGGCCTTTTCAAAGGTCGGCTCCTCTGAA
ATGTATTAGCGGAACCGTTTGCGACTCCGTCACAGGTGTGATAATTATCTACGCCAGTGGA
>ASV_23502
AACTTTTAACAATGGATCTCTTGGCTCCGGCATCGATGAAGAACGCAGCGAAATGCGATAAGTAATGCGAATTGCAGAAT
TCAGCGAGTCATCGAATCTTTGAACGCATATTGCGCCCTTCGGCATTCCGAGGGGCACACCCGTCCGAGCGCCGTTCGAA
CCCTCAGGCCCCTTGCCTGGCGTTGGGGAGGCCGCCGTGCGGCCCCCCCGAAACCACTCGGCGACGCAGGCCGTCCGCGA
ACGCAGCGAAAACCGCGTCCGGGCGAGCCCCGCGGCCGCCGGTCCATTCGGAAGGTTTGG
>ASV_23503
AACTTTCGACAATGGATCTCTTGGTTCTGGCATCGATGAAGAACGCAGCGAAATGCGATAAGTAGTGTGAATTGCAGACT
TTAGTGAATCATCGAATCTTTGAACGCACATTGCGCCCCTTGGTATTCCATTGGGCATGCCTGTTCGAGCGTCATTTACA
CCCTCAAGCTCTGCTTGGTGTTGGGCGTCTGTCCCCGCTTCACGCGAGGACTCGCCCCAAATCTATTGGCAGCGGCATCG
TTGGCTTCTCGCGCAGCACATCGCGCATGAGAAGGCTCCTGGCGGGCCTGCGATCATGAAG
>ASV_23504
AACTTTTAACAATGGATCTCTTGGTTCTGGCATCGATGAAGAACGCAGCGAAATGCGAAAAGTAATGTGAATTGCAGAAT
TCAGTGAATCATCGAATCTTTGAACGCACATTGCGCCCACCAGTATTCTGGTGGGCATGCCTGTCTGAGCGTCATTTCAA
CCCTCACACTCCTAGGGTGTGGTGTTGGGGATCGGCCAAAGCCCGCAAGGGACGGCCGGCCCCTAAATCTAGTGGCGGAC
CCGTTGTGGCCTCCTCTGCGAAGTAGTAATATTCCGCATTAGAGAAGCAGCGAGCCCCTG
>ASV_23505
AACTTTTAGCAACGGATCTCTTGGCTCTGGCATCGATGAAGAACGCAGCGAAATGCGATAAGTAATGTGAATTGCAGAAT
CCAGTGAATCATCGAATCTTTGAACGCACATTGCGCCCGCCAGTATTCTGGCGGGCATGCCTGTCCGAGCGTCATTTCAG
CCCTCGAGCCCCTAGCGGGCCCGGCGATGGGAATCGACCGCCTGAACGCGCGCGCACTGCGCCGCGGGTGACGGTCGGCC
CCGAAATACAGTGGCGGTCACGCTGTAGCCTCCGCTGCGTAGTAGCACAACCTCGCACTGG
>ASV_23506
AACTTTTAGCAATGGATCACTTGGTTCCGGCATCGATGAAGAACGCAGCGAAATGCGATAAGTAATGTGAATTGCAGAAT
TCAGTGAATCATCGAATCTTTGAACGCACATTGCGCCCCCTGGTATTCCGGGGGGCATGCCTGTCCGAGCGTCATTACTG
CCCTCAAGCCCGGCTTGCGTGTTGGACCGCGCCCCCCCAGGGGGGCGGGCCCGAAAGGCAGCGGCGGCGCCGTGCTGGGT
CCTCGAGCGTATGGGGCTTCGTCACCCGCTCTGGAGGCCCGGCCGGGAGCCAGCCTACAA
>ASV_23507
AACTTTTGACAATGGATCTCTTGGTTCCGGCATCGATGAAGAACGCAGCGAAATGCGATAAGTAATGTGAATTGCAGAAT
TCCGTGAATCATCGAATCTTTGAACGCACATTGCGCTCCCTGGCATTCCGGGGAGCATGCCTGTCCGAGCGTCATTGCAA
CCCTCAAGCACGGCTTGTGTTATGGGTGTTTTCGTCCCGCTGCTACAGTGGACGCGCCCGAAATGCAGTGATCGCCGCCG
CGACTCCGGCGCCCGAGCGAATGGGAATATAACCACAGCTCAATGGGACCGGCCGGCTGG
>ASV_23508
AACTTTTAACAATGGATCTCTTGGCTCTGGCATCGATGAAGAACGCAGCGAAATGCGATAAGTAATGTGAATTGCAGAAT
TCAGTGAATCATCGAATCTTTGAACGCACATTGCGCCCCTTGGTATTCCGGGGGGCATGCCTGTTCGAGCGTCATTACAC
CCCTCAAGCTCAGCTTGGTCTTGGGGCCTGCCCGTCACAGGGCAGCCCTTAAAACTAGTGGCGGTGCCATCTGGCTCTAC
GCGTAGTAATTCTTCTCGCGATGGAGTCCCGGTGGTGTCTTGCCAGAACCCAAACTTTTTA
>ASV_23509
AACTTTTGGCAATGGATCTCTTGGCTCTGGCATCGATGAAGAACGCAGCGAAATGCGATAAGTAATGTGAATTGCAGAAT
TCAGTGAATCATCGAATCTTTGAACGCACATTGCGCCCCTTGGTATTCCGGGGGGCATGCCTGTTCGAGCGTCATTACAC
CCCTCAAGCTCAGCTTGGTCTTGGGGCCTGCCCGTCACAGGGCAGCCCTTAAAACTAGTGGCGGTGCCATCTGGCTCTAC
GCGTAGTAATTCTTCTCGCGATGGAGTCCCGGTGGTGTCTTGCCAGAACCCAAACTTTTTA
>ASV_23510
AACTTTTGACAATGGATCTCTAGGCTCTTGCAACGATGAAGAACGCAGCGAAATGCGATAAGTAATGTGAATTGCAGAAT
TCCGTGAATCATTAAATCTTTGAACGCACCTTGCGCTCTATGGTATTCCGTAGAGCATGTCTGTTTGAGAATCAGTTTAA
TCCTCACTCTCTTTTGAGTGGATTATGGGACATTTCTAGCAATAGAATGACCTGAAAAACAAGTCTTTCAGCTTCTAAGC
AAAGACCATTGAAAGGCATGAGTAATAAGGCCTAGCCTTTAAATTGTGCTGTGTAAACGGT
>ASV_23511
AACTTTTAACAATGGATCTCTTGGCTCTCGCATCGATGAAGAACGCAGCGAAATGCGATACGTAATGTGAATTGCAGAAT
TCAGTGAATCATCGAATCTTTGAACGCATATTGCGCTCTTTGGTATTCCGAAGAGCATGCTTGTTTGAGTATCAGTAAAC
ACCTCAAAGCTTTTGGATTTTTTTTTGAAAGTTTTGGACTTGAGCAATCCCAACACCAATCTTTTTCAGATCGGTGGCGG
GTTGCTTGAAATGCAGGTGCAGCTGGACATTCTCCTGAGCTAAAAGCATATTCATTTAGT
>ASV_23512
AACTTTCAACAATGGATCTCTTGGTTCTGGCATCGATGAAGAACGCAGCGAAATGCGATAAGTAATGTGAATTGCAGAAT
TCAGTGAATCATCGAATCTTTGAACGCACATTGCGCCCGCCAGTACTCTGGCGGGCATGCCTGTTCGAGCGTCATTTCAA
CCCTCAAGCCCCCGGCTTGGTGTTGGGGCCCTGCGGCTGCCGCAGGCCCTGAAATGGAGTGGCGGACTCGCGGCGAACTC
CGAGCGTAGTAGAATCCTATCTCGCTAGGGAGGCGCGGCGCGCTCCGGCCGTTAAAGCAAT
>ASV_23513
AACTTTTGACAATGGATCACTTGGCTCTCGCATCGATGAAGAACGCAGCGAAATGCGATAAGTAATGTGAATTGCAGAAT
TCAGTGAATCATCGAATCTTTGAACGCACCTTGCGCTCCTTGGTATTCCGAGGAGCATGCCTGTTTGAGTGTCATTAAAT
TCTCAACTATACAAGTTTTTACAACATGTATAGCTTGGATCATGGGATTTGCGGGCTTTCACGAGTCGGCTATCCTGAAA
AGCATTAGCAGAGCTTTTGCCGCTAATCATTGGTGTGATAATTATCTACGCCATTGAAAGG
>ASV_23514
AACTTTCGGCAATGGATCTCTTGGCTCTCGCATCGATGAAGAACGCAGCGAAATGCGATAAGTAATGTGAATTGCAGAAT
TCAGTGAATCATCGAATCTTTGAACGCACCTTGCGCTCCTTGGTATTCTGAGGAGCATGCCTGTTTGAGTGTCATTAAAT
TCTCAACCTCACCAATTTTCGAATTGTGTGCGGCTTGGATATGGGGGTTGCAGGTCCACTTCGGTGGTCTGCTCCTCTGA
AATGCATTAGTGGGTTTGGTCCCCTAATCTATTGGCGTGATAATTATCTACGTCGTGGGTT
>ASV_23515
AACTTTCGACAATGGATCTCTAGGCTCTCGCAACGATGAAGAACGCAGCGAAATGCGATACGTAATGTGAATTGCAGAAT
TCCGTGAATCATCAAATCTTTGAACGCATATTGCACTCCTTTGTGGGAGTATGCCTGTTTGAGAATCTATAGTATTTCTT
TTTCTAGTTTTTTACTAGAAAAGATTTGGCGCATCTCTTATAACCTTAGAGTGCGCTTAAAGGTATAGCTAGTCGCCAAA
AAGAGCGCCAAAGCATAAAACTATTTGAAACTCCTTTAGAGTAACCTAGAGTTTAGTTTTG
>ASV_23516
AACTTTTGACAATGGATCTCTTGGTTCTGGCATCGATGAAGAACGCAGCGAAATGCGATAAGTAGTGTGAATTGCAGAAT
TCAGTGAATCATCGAATCTTTGAACGCACATTGCGCCCTTTGGTATTCCTTAGGGCATGCCTGTTCGAGCGTCATTTAAA
CCTTCAAGCCCTGCTTGGTGTTGGGTGCCTGTCCCGCCTCCGCGCGTGGACTCACCTCAAATCCATTGGCGGCCCCCGCA
AGGCCACGAGCGCAGCAGAAACGCAAACTCGTGTGCCCGGCGGGCGGCTCCCAGAAGCTA
>ASV_23517
AACTTTTGGCAACGGATCTCTTGGTTCCCGCATCGATGAAGAACGCAGCGAAACGCGATAGTTAATGTGAATTGCAGAAT
TCAGTGAATCATCGAGTCTTTGAACGCACATTGCGCCTTTTGGTATTCCGAGAGGCACGCCTGTCTGAGCGTCAGCAAAA
CCTTCGGGAGTAGCTCTTTATTGACTTATCCCCGGCGTTGGCGGCGGGCGGTCCCCCCGGGGATCCCCCCGCTTAAACCT
GGCGCGGGGCAAGTGCTGGTGACCGCTTCAATAGTAGAGATATTTTTGATAGCGTATAGC
>ASV_23518
AACTTTCGACAATGGATCTCTTGGTTCTGGCATCGATGAAGAACGCAGCGAAATGCGATAAGTAATGTGAATTGCAGAAT
TCAGTGAATCATCGAATCTTTGAACGCACATTGCGCCCTTTGGTATTCCGAGGGGCATGCCTGTTCGAGCGTCATTTCAA
ACCTCAAGCTTCTGCTTGGTATTGAGCGGTTTCGCCTTCGGAAACGGAGGCGCCCTCGAAACTCGTGGGCGGTGATGTCC
AGCGTCGTAGCGTAGTCATAAAACAATTCCGCTTCCGATCGCTTTGGACGACTCACCCGC
>ASV_23519
AACTTTCGGCAACGGATCTCTTGGTTCCGGCATCGATGAAGAACGCAGCGAAATGCGATAAGTAATGTGAATTGCAGAAT
TCCGTGAATCATCGAATCTTTGAACGCACATTGCGCCCTCTGGTATTCCGGGGGGCATGCCTGTCCGAGCGTCATTACAA
CCCTCAAGCCCGGCTTGTGTTATGGGCGTCGTCCCCGTGTGGACGTGCCCCAAATTCAGTGACCTGGGCCGCGATTTCGG
CGCCCGAGCGAATGGGATTACCACTAGCTCGAACGGCACGACCGGCCCCGGGTCCCCAAA
>ASV_23520
AACTTTCAACAATGGATCTCTTGGTTCTGGCATCGATGAAGAACGCAGCGAAATGCGATAAGTAGTGTGAATTGCAGAAT
TCAGTGAATCATCGAATCTTTGAACGCACATTGCGCCCCTTGGTATTCCATGGGGCATGCCTGTTCGAGCGTCATTTGTA
CCCTCAAGCTTTGCTTGGTGTTGGGCGTCTTGTCGTATTACGACTCGCCTTAAATTCATTGGCAGCCGGCACTTTGGCCT
AGGAGCGCAGCACATTTTGCGATCGTAGCCCGTTGTACTGGCGTCCATCAAGAACATTTA
>ASV_23521
AACTTTTAACAATGGATCTCTTGGTTCTGGCATCGATGAAGAACGCAGCGAAATGCGATAAGTAATGTGAATTGCAGAAT
TCAGTGAATCATCGAATCTTTGAACGCACATTGCGCCCATTAGTATTCTAGTGGGCATGCCTGTTCGAGCGTCATTAAGT
CCACTTAAGCCCTGCTTAGTGTTGGGAATCTACTGGAGCGGTGCTACCCGGGACTTACCCTGTAGCTACCCTGTAGTTCC
TTAAAGACAGCGGCGGAGTTGTGGTATCCTCTGAGCTTAGTAATTTACACCTAGCTTTCGA
>ASV_23522
AACTTTCGGCAATGGATCTCTTGGTTCTGGCATCGATGAAGAACGCAGCGAAATGCGATAAGTAGTGTGAATTGCAGAAT
TCAGTGAATCATCGAATCTTTGAACGCACATTGCGCCCCTCGGTATTCCGTGGGGCATGCCTGTTCGAGCGTCATTACAC
CCCTCAAGCTCTGCTTGGTGTTGGGCCTCTGTCGCGCCTCTCCCGGCGTCGACTGGCCTCAAATGCTCCGGCAGCCTCCC
CGCCCGGCCCTCTCAGCGCAGCAGTTCGCGCCTGCGAGCCGGCGGGAGCGCCGCCTCCAC
>ASV_23523
AACTTTCGGCAACGGATCTCTTGGTTCTGGCATCGATGAAGAACGCAGCGAAATGCGATAAGTAATGTGAATTGCAGAAT
TCAGTGAATCATCGAATCTTTGAACGCACATTGCGCCCACTAGTATTCTGGTGGGCATGCCTGTTCGAGCGTCATTTCAA
CCCTCAAGCCTGGCTTGGTGTTGGGGCTCTGCGTCTGCAGTCCCTTAAATCCAGTGGCGGACACGCTAGGTCTCCGAGCG
CAGTAGTTTCTCCTCGCTCAGGGCGTCCGGCGTGGGCTTGCCTCGCACCCATCTTTTACAA
>ASV_23524
AACTTTCGACAATGGATCTCTTGGTTCTGGCATCGATGAAGAACGCAGCGAAATGCGATACGTAGTGTGAATTGCAGAAT
TCAGTGAATCATCGAATCTTTGAACGCACATTGCGCCCTTTGGTATTCCAAAGGGCATGCCTGTTCGAGCGTCATTTGTA
CCCTCAAGCTTTGCTTGGTGTTGGGCGTTTTGTCTTTGGTTGCCAAAGACTCGCCTTAAAACGATTGGCAGCCGGCCTAC
TGGTTTCGCAGCGCAGCACATTTTTGCGCTTGCAATCAGCAAAAGAGGACGGCACTCCAT
>ASV_23525
AACTTTTGGCAATGGATCTCTTGGCTCTGGCATCGATGAAGAACGCAGCGAAATGCGATAAGTAGTGTGAATTGCAGGCT
TTAGTGAATCATCGAATCTTTGAACGCACATTGCGCCCTTTGGTATTCCACTGGGCATGCCTGTTCGAGCGTCATCTACA
CCTTCGAGCCCTGCTCGGTGTTGGGTGTCTGTCTGTCCTGCAGACTCACCTCAAATCCATTGGCGGTGGCCCGCCTAGCT
TCCTGTGCAGCGCATGCAACTTGCGAGCTGTCGCGGGCCCACATCCACCAAGATCATCGCG
>ASV_23526
AACTTTTAACAATGGATCTCTTGGCTCTGGCATCGATGAAGAACGCAGCGAAATGCGATAAGTAATGTGAATTGCAGAAT
TCAGTGAATCATCGAATCTTTGAACGCACATTGCGCCCGCTGGTATTCCGGCGGGCATGCCCGTTCGAGCGTCATTTTAA
TTCCTTCCCAGAAGGGAGCTTCTGTTTCCTCAGAGGTTTCCTCCAGGGGCGTTGGCACCTGTCGCCGCCTAGGCGACCGG
AGCCCAAATGCAGTGGCGGACGCGCAAGCGGTCCCTAGCGCAGTAACAAAAACTTCGCTCA
>ASV_23527
AACTTTTAGCAATGGATCTCTTGGCTCTCGCATCGATGAAGAACGCAGCGAAATGCGATACGTAATGTGAATTGCAGAAT
TCAGTGAATCATCGAATCTTTGAACGCATATTGCGCCTTCTGGTATTCCGGAAGGCATGCTTGTTTGAGTATCAGTAACA
ACCTCAACTCTTCTTCATTGCGGAGAAAGAGTTGGATTTGAGCATTTCCACAAGTTTCCACAACTTGGAGGATTGCTTGA
AATACGAGGTTCGGCCGGCATTTGCCTGGGCTACAAGCATTTCATACTTAATCCCGTCAAA
>ASV_23528
AACTTTCAACAATGGATCTCTTGGCTCTGGCATCGATGAAGAACGCAGCGAAATGCGATAAGTAATGTGAATTGCAGAAT
TCAGTGAATCATCGAATCTTTGAACGCACATTGCGCCCGCCAGTATTCTGGCGGGCATGCCTGTTCGAGCGTCATTACAA
CCCTCAGGCCTCCGGGCCTGGCGTTGGGGATCGGCGGAGCCCCCCGTGGGCACACGCCGTCCCCCAAATACAGTGGCGGT
CCCGCCGCAGCTTCCATTGCGTAGTAGCTAACACCTCGCAACTGGAGAGCGGCGCGGCCA
>ASV_23529
AACTTTCGACAATGGATCTCTTGGTTCTCCCATCGATGAAGAACGCAGCGAAACGCGATAGGTAATGTGAATTGCAGAAT
TCCGTGAATCATCGAATCTTTGAACGCACCTTGCGCTCTATGGCAATCCGTAGAGCATGCCTGTTTGAGTGCCATGAAAT
CTCCCACCCCAAGCGGTTTTTAAATGAAACGGCTTGGCGGAATGGGGTCTGGATGGGTGCCTCTGCCTGCGCTACCTAGC
ACAGGCTCGCCCGAAATGCATGAGCGCCTTGAGACACTTTGCATCCGCCTCTCTGTTTGGG
>ASV_23530
AACTTTTAACAATGGATCTCTTGGCTCTCGCATCGATGAAGAACGCAGCGAAATGCGATAAGTAATGTGAATTGCAGAAT
TCAGTGAATCATCGAATCTTTGAACGCACCTTGCGCCCTCTGGTATTCCGGAGGGCATGCCTGTTTGAGTGTCATGTAGA
CTCAACCTCCCCGGTTTCCAATCGGAACAGGTTGGATGTGGGTGCTGCCAGTCATGGCTCGCCTTAAATGTCTTAGCGGC
TTCAGAAGCCCCATTCTGGCGTAATAAGTTTCGCTGGAGAGGGTGTGGATGACTGCTTACA
>ASV_23531
AACTTTTAACAATGGATCTCTTGGTTCTGGCATCGATGAAGAACGCAGCGAAATGCGATAAGTAGTGTGAATTGCAGAAT
TCAGTGAATCATCGAATCTTTGAACGCACATTGCGCCCCTTGGTATTCCATGGGGCATGCCTGTTCGAGCGTCATTTGTA
CCCTCAAGCTTTGCTTGGTGTTGGGCGTCTTGTCGTATTACGACTCGCCTTAAATTCATTGGCAGCCGGCACTTTGGCCT
AGGAGCGCAGCACATTTTGCGATCGTAGCCCGTTGTACTGGCGTCCATCAAGAACATTTA
>ASV_23532
AACTTTTGACAATGGATCTCTTGGTTCTGGCATCGATGAAGAACGCAGCGAAATGCGATAAGTAATGTGAATTGCAGAAT
TCAGTGAATCATCGAATCTTTGAACGCACATTGCGCCCTTTGGTATTCCGAGGGGCATGCCCGTTCGAGCGTCATTACAC
CCCTCAAGCCTGGCTTGGTATTGGGCGGCGGGCCCCAAAGGCCCGCGCCTCCATGTCCCCGGCGGGACGGTTGGAATCTC
AGCGTTGTGGTTAAACGATTCGCTGTGGGACCCGACCGGCCGCGCCGCGAAACACTTCTAT
>ASV_23533
AACTTTTAACAATGGATCTCTTGGTTCCGGCATCGATGAAGAACGCAGCGAAATGCGATAACTAATGTGAATTGCAGAAT
TCCGTGAATCATCGAGTCTTTGAACGCACATTGCACCCTCTGGTATTCCGGGGGGTATATCTGTTCGAGCGTCATTACAA
CCTTAAAGCCCGGCTTTTTATTGGATTCTAGTTCTGCTTCGGCGGGACAGGTCCGAAATGGATTAACGACGTCGCGATTA
CCACGGAATCGAGCGAATGGAATCATTAACGCTCTGGTTTGAAGTGGCCGGCGGTCTTTTG
>ASV_23534
AACTTTTAACAATGGATCTCTTGGTTCTCGCATCGATGAAGAACGCAGCGAAATGCGATACGTAATGTGAATTGCAGAAT
TCCGTGAATCATCGAATCTTTGAACGCACATTGCGCCCCTTGGTATTCCAGGGGGCATGCCTGTTTGAGCGTCATTTCCT
TCTCAAACAGCAATGTTTGGTTGTGAGTGATACTCAGCTGAGTTAGCTTGAAATTGTTAGCCGATGGGGGTTTGCAGATA
TGCGGGCGGCGGCCTCTGTGCCCTGCCTGTGTGCTGCACGACACGTAGCGAAACATCGTCG
>ASV_23535
AACTTTCGACAATGGATCTCTTGGCTCTAGCATCGATGAAGAACGCAGCGAAATGCGATAAGTAATGCGAATTGCAGAAT
TCCGCGAGTCATCGAATCTTTGAACGCACATTGCGCCTGCTAGTATTCTGGCAGGCATGCCTGTCCGAGCGTCATCTCAA
CCCCCAGGCCCTCGTTGCCTGTTGTTGGGGCCTTCAGGGCGGTCCGACGGACCCCCTGAGCCCTGAAAAGCAGTGGCGGG
CTCGCCAGGTCACCGAGCGCAGTAATTCTCTCTCGCTCAGGGGGCCCTGGCGGGTGCCAG
>ASV_23536
AACTTTTGGCAATGGATCTCTTGGCTCTCGCATCGATGAAGAACGCAGCGAAATGTGATAAGTAATGTGAATTGCAGAAT
TCAGTGAATCATCGAATCTTTGAACGCACCTTGCGCTCTCTGGTATTCCGGAGAGCATGCCTGTTTGAGTGTCATGAACT
CTTCAACCCACCAGTTCCTTGTTGAACTGATTGGTGTTTGGTTTCTGAGTGTTATTGCTTTAGTTTTCGGACTTAAGCTC
GCTCGTAATACATTAGCATCTCAATTTCGAAATTTCGGATTGACTCAGCGTAATAGACTAT
>ASV_23537
AACTTTCGACAATGGATCTCTTGGCTCTCGCATCGATGAAGAACGCAGCGAAATGCGATAAGTAATGTGAATTGCAGAAT
TCAGTGAATCATCGAATCTTTGAACGCACCTTGCGCTCCTTGGTATTCCGAGGAGCATGCCTGTTTGAGTGTCATTAAAT
TCTCAACCCCTCCAGCTTTTGCAAGTTGTGATGGGGCTTGGATGTTGGGGGTTTGCGGGCCTTTATTAATAAAGGTCAGC
TCTCCTGAAATGCATTAGCGGAACCGTTTGCAGTCCCGTCACTAGTGTGATAATTATCTA
>ASV_23538
AACTTTTAGCAATGGATCTCTTGGTTCTGGCATCGATGAAGAACGCAGCGAAATGCGATAAGTAATGTGAATTGCAGAAT
TCAGTGAATCATCGAATCTTTGAACGCACATTGCACCCGGTGGTATTCTGCCGGGTATGCCTGTTCGAGCGTCATTTCTG
CCCTCAGGTCTCCCTTTCTTTCCAGAGAGAGAGCTCCTGGTGTTGGGATTTACAAGCGGTTTAACTGCCTGTAGCCCCTA
AATGTATCGGCGTGCGTGCTGTACGTTTTCCTCTGCGTAGTGGATTTTTTTCTTTATCTCG
>ASV_23539
AACTTTCAACAATGGATCTCTTGGTTCTGGCATCGATGAAGAACGCAGCGAAATGCGATAAGTAATGTGAATTGCAGAAT
TCAGTGAATCATCGAATCTTTGAACGCACATTGCACCCGGTGGTATTCTGCCGGGTATGCCTGTTCGAGCGTCATTTCTG
CCCTCAGGTCTCCCTTTCTTTCCAGAGAGAGAGCTCCTGGTGTTGGGATTTACAAGCGGTTTAACTGCCTGTAGCCCCTA
AATGTATCGGCGTGCGTGCTGTACGTTTTCCTCTGCGTAGTGGATTTTTTTCTTTATCTCG
>ASV_23540
AACTTTTGGCAATGGATCTCTTGGTTCTGGCATCGATGAAGAACGCAGCGAAATGCGATAAGTAATGTGAATTGCAGAAT
TCAGTGAATCATCGAATCTTTGAACGCACATTGCACCCGGTGGTATTCTGCCGGGTATGCCTGTTCGAGCGTCATTTCTG
CCCTCAGGTCTCCCTTTCTTTCCAGAGAGAGAGCTCCTGGTGTTGGGATTTACAAGCGGTTTAACTGCCTGTAGCCCCTA
AATGTATCGGCGTGCGTGCTGTACGTTTTCCTCTGCGTAGTGGATTTTTTTCTTTATCTCG
>ASV_23541
AACTTTTAACAATGGATCTCTTGGTTCTGGCATCGATGAAGAACGCAGCGAAATGCGATAAGTAATGTGAATTGCAGAAT
TCAGTGAATCATCGAATCTTTGAACGCACATTGCGCCCACCAGCATTCTGATGGGCATGCCTGTTCGAGCGTCATTTCAA
CCCTCAGGCACTGCCTGGTGTTGGGTCCTGTGGGAGACCACAGCCCCGAAAGACAGTGGCGGGCTCTGCACGACCCCTAG
CGTAGTACATCTCCTCGCTCAGGGCGTCTGCGGCGGACCAGCCGTTAAAACGCGCTGTTAT
>ASV_23542
AACTTTTGACAATGGATCTCTTGGTTCTCGCATCGATGAAGAACGCAGCGAAACGCGATAGGTAATGTGAATTGCAGAAT
TCCGTGAATCATCGAATCTTTGAACGCACATTGCGCCTGCTGGTATTCCGGTAGGCATGCCTGTTTGAGCGTCAGCAAAA
CCTCTCAGCTAAGATTTATTTCTAAAGCTGGTTATGGGTGTTTGGAGGAAACTTGGTCCATTGTGGCCAGCTCCCGCCTT
AAACTTGCTGCACGACCGCAAGCTAATGCTAGGTTAATGGAGTGGTATTTTCTTATAATT
>ASV_23543
AACTTTCAACAATGGATCTCTTGGTTCTCGCATCGATGAAGAACGCAGCGAAATGCGATACGTAATGTGAATTGCAGAAT
TCAGTGAATCATCGAATCTTTGAACGCACATTGCACTCCTTGGTATTCCGAGGAGTATGCCTGTTTCAGTATCATGAGCA
CTCTCACACCTAACCTTTGGGTTTATGGCGTGGAATTGGAATGCGCCGACTGTCATGGTTGGCCCTTCTAAAATGTAGTT
CTTGGCTGTCACCTAATACAGCAGTTTGGCCTAATAGTTTTGGCATTCATTGTCAAATCTT
>ASV_23544
AACTTTCAACAATGGATCTCTTGGTTCCGGCATCGATGAAGAACGCAGCGAAATGCGATAACTAATGTGAATTGCAGAAT
TCAGTGAATCATCGAGTCTTTGAACGCACATTGCGCCCTCTGGTATTCCGGAGGGCATGCCTGTCCGAGCGTCATTGCTG
CCCTCCAGCCCGGCTGGTGTGTTGGGCCCCGCCCCCCTTCCCGGGGGGGCGGGCCCGAAAGGCAGCGGCGGCACCGCGTC
CGGTCCTCGAGCGTATGGGGCTTTGTCACCCGCTCTTGCAGGCCCGGCCGGCGCCAGCCGG
>ASV_23545
AACTTTCAACAATGGATCTCTTGGCTCTTGCAACGATGAAGAACGCAGCCAAATGCGATACGTCTTGCGATCTGCATGAA
TCTGTGAGTCATCGAGTCTTTGAACGCAACTTGCGCCGCTCTGCGGCATGTCTGTTTGAGAACCATTAAACCAAATGCTC
TAAGCGACTTGACCATTAGAGGCAGGCAACTGTTGAGAGTGGTCTAAATAGCGGTTTCAGATATACCTCGATAATTGTGG
GGGTTACAAAGTTGGAGGCCTTTGGTCTTGTTTGTGACTCCTCAACTATCAAGCTTTATTT
>ASV_23546
AACTTTTAACAATGGATCTCTTGGTTCTGGCATCGATGAAGAACGCAGCGAAATGCGATAAGTAATGTGAATTGCAGAAT
TCCGTGAATCATCGAATCTTTGAACGCACATTGCGCCCGCCGGTATTCCGGCGGGCATGCCTGTTCGAGCGTCATTTCAA
CCATCAAGCCCTGGGCTTGTGTTGGGGACCCGCGGCTGCTCGCGGGCCCTGAAAAGCAGTGGCGGGCTCGCTAGTCACAC
CGAGCGTAGTAGAGCTTCTATTCGATCTCGCTCAGGGCGTGCGGCGGGTGCCGGCCGTAAA
>ASV_23547
AACTTTTAACAATGGATCTCTTGGTTCTGGCATCGATGAAGAACGCAGCGAAATGCGATAAGTAATGTGAATTGCAGAAT
TCAGTGAATCATCGAATCTTTGAACGCACATTGCGCCCGCCAGTATTCTGGCGGGCATGCCTGTTCGAGCGTCATTTCAA
CCCTCAAGACCCCTTCGGGGGACTTGGTGTTGGGGACCGGCATAGGGGCCTTGCGCCCCTCGCCGCCCCCGAAATGAATT
GGCGGCCTCGTCGCGGCCTCCCCTGCGTAGTAGCACAAACCTCGCAACGGGAACGCGACGG
>ASV_23548
AACTTTCAACAATGGATCTCTTGGTTCTGGCATCGATGAAGAACGCAGCGAAATGCGATAAGTAGTGTGAATTGCAGACT
TTAGTGAATCATCGAATCTTTGAACGCACATTGCGCCCCTTGGTATTCCATTGGGCATGCCTGTTCGAGCGTCATTTACA
CCCTCAAGCTCCGCTTGGTGTTGGGCGTCTGTCCCCGCTTCACGCGAGGACTCGCCCCAAATTGATTGGCAGCAGCATCG
TCGGCTTCTTGCGCAGCACAATGCGCTCTAGGAGGTTTGCGGCGCTAGCGACCACGAAGAT
>ASV_23549
AACTTTCAACAATGGATCTCTTGGTTCCGGCATCGATGAAGAACGCAGCGAAATGCGATAAGTAATGTGAATTGCAGAAT
TCCGTGAATCATCGAATCTTTGAACGCACATTGCGCCCCCTGGCATTCCGGGGGGCATGCCTGTCCGAGCGTCATTTCTG
CCCTCAAGCCCGGCTTGTGTGTTGGGCGTGGTCCCCCCGGTGTCGGGGGGACCTGCCCCAAAGGCAGCGGCGACGTTCCG
CCTAGGTCCTCGAGCGTATGGGGCTTTGTCACCCGCTCGGGAGGGGCCTACGGGCGTTGG
>ASV_23550
AACTTTTAACAATGGATCTCTTGGCTTTCGCATCGATGAAGAACGCAGCGAACGTGCGAAACGTAATGTGAATTGCAGAA
TTCAGTGAATCATCGAATCTTTGAACGCATCTTGCGCTCCTTGGTATTCCGAGGAGCATGCCTGTTTGAGTGTCGTGAAA
TACTCTCAATTTCAATCTTGTCATTGAAATTGGATTTGGGTGTTGTTGTGCCCTTTTACAACTCATCCTAAATGCATTAG
CGATCTGTCTTCGATCACACGCAATGTGATAAGAAAAAGCATTGTAAATAATCAAGTCAGG
>ASV_23551
AACTTTTGGCAACGGATCTCTTGGCTCTGGCATCGATGAAGAACGCAGCGAAATGCGATAAGTAATGTGAATTGCAGAAT
TCAGTGAATCATCGAATCTTTGAACGCACATTGCGCCCACCAGTATTCTGGTGGGCATGCCTGTCCGAGCGTCATTTCAA
CCCTCAGGCCCAGCCTGGTGTTGGGGATTGGCTTCGCAGCCAGCCCCGAAATGCAGTGGCGGCCCTCCGCAACTCCTCTG
TGTAGTAGTGATACCCGCATTGGATAGTGGTTGCGCCTCGCCGTAAAACCTCCAACTCTT
>ASV_23552
AACTTTTGACAATGGATCTCTTGGTTCTGGCATCGATGAAGAACGCAGCGAAATGCGATAAGTAATGTGAATTGCAGAAT
TCAGTGAACCATCGAATCTTTGAACGCACATTGCGCCCGGCAGTAATCTGCCGGGCATGCCTGTCCGAGCGTCATTTCTG
CCCTCGAGCGAGTTCCAGCATCTAGGTGCTGGGGCCCGCCCGGCGTTGGGGCACTACGGGAGAGCACCTGTGCTGCCCGT
AGGCCCTGAAATGAAGTGGCGGTCCTGCCGCGGCGCCCCCTGCGTAGTATAACAGCTCG
>ASV_23553
AACTTTTAACAATGGATCTCTTGGCTCCGGCATCGATGAAGAACGCAGCGAAATGCGATAACTAGTGTGAATTGCAGAAT
TCAGTGAATCATCGAGTCTTTGAACGCAACTTGCGGCCGCCGGCATTCCGGCGGCCATGCCTGTCCGAGCGCCACTACAA
CCCCTCAGGCCCTGTGCCTGGCGTTGGGGTGCTGTTTCTCTGAAACGGCGCCCCGAAAGATAGTGGCAGCGGCGCCCGTG
GCGCGACGTGTGTAGTAACACTTCACTGACACGAAGCCCCGGCGTTGCCCGCCGACAAGAA
>ASV_23554
AACTTTCAACAATGGATCTCTTGGTTCTGGCATCGATGAAGAACGCAGCGAAATGCGATAAGTAATGTGAATTGCAGAAT
TCAGTGAATCATCGAATCTTTGAACGCACATTGCGCCCGCTAGTATTCTGGCGGGCATGCCTGTTCGAGCGTCCTTTGGA
CCCTCGGGCCCGGGTTGATTCGTCTTCCCCGAGGCCCGGTGTTGGGAACCCGCGGCTGCCGCGGGCCCCTAAAATCAGCG
GCGGACCCTTCGGTGGCCCTGGCGTAGTAATACATACCTAGCCTTCGGCTGCAGGAGAGG
>ASV_23555
AACTTTTGACAATGGATCTCTTGGCTCTCGCATCGATGAAGAACGCAGCGAAATGCGATACGTAATGTGAATTGCAGAAT
TCAGTGAATCATCGAATCTTTGAACGCATATTGCGCTCTTTGGTATTCCGAAGAGCATGCTTGTTTGAGTATCAGTAAAC
ACCTCAAAGCTTTTCATTTTTTGGAAAGCCTTGGACTTGAGCAAACCCAACGCCTTTCTGTTTCAGAACGTCGGCGGGTT
GCTTGAAATGCAGGTGCAGCTGGACATTCTTCTGAGCTAAAAGCATATTTATTTAGTCCCG
>ASV_23556
AACTTTTAGCAATGGATCTCTTGGCTCTCGCAACGATGAAGAACGCAGCGAAATGCGATAAGTAATGTGAATTGCAGAAT
TCAGTGAATCATCGAATCTTTGAACGCACATTGCGCTCTTTGGTATTCCGAAGAGCACGCCTGTTTGAGTATCGAAAAAA
CCGTCACGACTTGGTCCTGAAGCTCGCTTCGGTAGACTTTGAGACGTGAGAGTTGGGCTGTGCCTGCTTTAACCAGCAGG
TAGCCTCAAATGAGAGCGTTGGAAGCTGGATCTCCTCTACTGGGATCGCTGCCCGAAATGT
>ASV_23557
AACTTTTGACAATGGATCTCTTGGTTCTGGCATCGATGAAGAACGCAGCGAAATGCGATAAGTAATGTGAATTGCAGAAT
TCAGTGAATCATCGAATCTTTGAACGCACATTGCGCCCGCCAGCATTCTGGCGGGCATGCCTGTTCGAGCGTCATTTCAA
CCATCAAGCCCCCGGGCTTGTGTTGGGGACCTGCGGCTGCCGCAGGCCCTGAAAAGCAGTGGCGGGCTCGCTGTCGCACC
GAGCGTAGTAGCATACATCTCGCTCTGGTCGCGCCGCGGGTTCCGGCCGTTAAACCACCTT
>ASV_23558
AACTTTTGGCAATGGATCTCTTGGCTCTCGCATCGATGAAGAACGCAGCGAAATGCGATAAGTAATGTGAATTGCAGAAT
TCAGTGAATCATCGAATCTTTGAACGCAACTTGCGCTCTCTGGTATTCCGGAGAGCATGCCTGTTTGAGTATCATGAAAT
CTCAACCATTAGGGTTTCTTAATGGCTTGGATTTGAGTGATGGCAGTTCGCCTGCCTCGCTTTAAAAGAGTTAGCGTGTT
TAACTTGTCGATCTGGCGTAATAAGTTTCGCTGGTAAGACTTGGGAAGTGCGCTTCTAAT
>ASV_23559
AACTTTTAACAATGGATCTCTTGGCTCCAGCATCGATGAAGAACGCAGCGAAACGCGATATGTAATGTGAATTGCAGAAT
TCAGTGAATCATCGAATCTTTGAACGCACATGGCGCCTTCCAGTATCCTGGGAGGCATGCCTGTCCGAGCGTCGTTTCAA
CCCTCGGGCCCCCGTGGCCCGGCGTTGGGGATCTGCCACGGCAGGCCCCGAAATACAGCGGCGGACCCGCTGGGCCCTCT
CCTTGCGTAGTAGCATCAGCCTCGCATCGGGAGCCCGCGTGGCATCCGGCCCCTAAACCC
>ASV_23560
AACTTTCAACAATGGATCTCTTGGTTCTGGCATCGATGAAGAACGCAGCGAAATGCGAAAAGTAGTGTGAATTGCAGAAT
TCAGTGAATCATCGAATCTTTGAACGCACATTGCGCCCCTTGGTATTCCATGGGGCATGCCTGTTCGAGCGTCATTTTGT
ACAATCAAGCACTGCTTGGTGTTGGGCGTTTGTCTCGCAAGGGACTCGCCTCAAAGTCATTGGCGGCCAACGCAGTCGTG
GCAGAGCGCAGCACAATCTTGCGTCTCTCCCTTCAGTGTCGGCGTCCATCAAGCCTACAAT
>ASV_23561
AACTTTCAGCAATGGATCTCTTGGTTCTGGCATCGATGAAGAGCGCAGCGAAATGCGATAAGTAATGTGAATTGCAGAAT
TCAGTGAATCATCGAATCCTTGAACGCACATTGCGCCCCCGGGCAATCCTGGGGGCACACCTGTTCGAGCGTCATCGCAC
ACCTCAAGCTTAGCTTGGTGTTGGGTCGTACGTCCCCCCGTTCGGGCGGGACGCGCCCGAAAGCGATGGGCGACGGCGCC
TGGCTTCGAGCGTGATAGAGGTCTTCAATAACCCTTCGCTTTGGAAGTCCAGGTTTCGGCA
>ASV_23562
AACTTTTAGCAATGGATCTCTTGGTTCTGGCATCGATGAAGAACGCAGCGAAATGCGATAAGTAATGTGAATTGCAGAAT
TCAGTGAATCATCGAATCTTTGAACGCACATTGCGCCCGCCAGTATTCTGGCGGGCATGCCTGTTCGAGCGTCATTACAA
CCATCAAGCCCTAGGCTTGTGTTGGGGCCCTGCGGCTGCCCGCAGCCCCCTAAAAGTAGTGGCGGGCTCGCTGTCACACC
GAGCGCAGTAGTCTCTCCTCGCAAGGTCGTTACAGCGGGTTCCAGCTGTGAAACCCCCCAA
>ASV_23563
AACTTTCAACAATGGATCTCTTGGTTCCGGCATCGATGAAGAACGCAGCGAATTGCGAAACGTAGTGTGAATTGCAGAAT
TCAGCGAACCATCGAATCTTTGAACGCACATTGCGCCCGCCGGTATCCCGGCGGGCATGCCTGTCCGAGCGTCGTTACAA
CGCCCAGGTCTTTATCTGGTGTTAGGGCCTCCGATCAGAAATGCTCAGAGCCCTGAAAGCTAGCGGCGGCTTGCGTACAG
CCCGAGCGAAGTTTATCTACAAACGCTAAGGGCCTGTAAGCATAGTCTTGTCGATTA
>ASV_23564
AACTTTTAACAATGGATCTCTTGGTTCTGGCATCGATGAAGAACGCAGCGAAATGCGATAAGTAGTGTGAATTGCAGACT
TTAGTGAATCATCGAATCTTTGAACGCACATTGCGCCCTTTGGTATTCCACTGGGCATGCCTGTTCGAGCGTCATTTACA
CTCTCAAGCACTGCTTGGTGTTGGGTGCTTGTCTGCCATTGCGCAGACTCACCCTAAATGTATTGGCAGCAGCACCTCTA
GCTTCTTGCGCAGCACATTGCGGTATAAGCGGCTAGCAACAGGTCTGCAACCACGAAGAAA
>ASV_23565
AACTTTCAGCAATGGATCTCTTGGCTCTCGCATCGATGAAGAACGCAGCGAAATGCGATAAGTAATGTGAATTGCAGAAT
TCAGTGAATCATCGAATCTTTGAACGCACCTTGCGCTCCTTGGTATTCCGAGGAGCATGCCTGTTTGAGTGTCATTAAAT
TCTCAACCCCTCCAGCTTTTGCAAGTTGTGATGGGGCTTGGATGTTGGGGGTTTGCGGGCCTTTATTAATAAAGGTCAGC
TCTCCTGAAATGCATTAGCGGAACCGTTTGCAGTCCCGTCACTAGTGTGATAATTATCTA
>ASV_23566
AACTTTCGACAATGGATCTCTCGGTTCTCGCATCGATGAAGAACGCAGCGAATTGCGATATGTAATGTGAATTGCAGAAT
TCAGTGAATCATCGAATCTTTGAACGCATCTTGCACCCCCTGGTATTCCAGGGGGTATGCCTGTTTGAGTGTCATTTTTC
ACTCTCAATGCAATGGAAGCGTGCTTCCTTGCATTGGACGATGAAGGCTGCTGGGTACCACCAGCTTCTTTGAAATGCAT
TAGCAGGAAATAAGCAGAGTCGGCTTCGGTTTGATATGAATCTATGCTGTTGCCGAGGAG
>ASV_23567
AACTTTCAACAACGGATCTCTTGGTTCTGGCATCGATGAAGAACGCAGCGAAATGCGATAAGTAATGTGAATTGCAGAAT
TCAGTGAATCATCGAATCTTTGAACGCACATTGCGCCCGCTAGTATTCTGGCGGGCATGCCTGTTCGAGCGTCCTTTGAA
ACCCTCGGGTCCGGAGACCAAGTCTCACGCGGTCCGGTGTTGGGGTACCGCGGCTGCCGCGGGCCCTCAAAGTCAGTGGC
GGACCCTCCCGTAGCCTGGGCGTAGTAATCAAACCTAGCCTTCGGCTGCTGGAGCGGGC
>ASV_23568
AACTTTTAACAATGGATCTCTTGGTTCTGGCATCGATGAAGAACGCAGCGAAATGCGATAAGTAATGTGAATTGCAGAAT
TCAGTGAATCATCGAATCTTTGAACGCACATTGCGCCCGGCAGTAATCTGCCGGGTATGCCTGTCCGAGCGTCATTTCAA
CCCTCGAACCTCCGTTTCCTCAGGGAAGCTCAGGGTCGGTGTTGGGGCGCTACGGCGAGTCTTCGCGACCCTCCGTAGGC
CCTGAAATACAGTGGCGGTCCCGCCGCGGTTGCCTTCTGCGTAGTAAGTCTCTTTTGCAAG
>ASV_23569
AACTTTTAGCAATGGATCTCTTGGCTCTTGCATCGATGAAGAACGCAGTAATGTGCGAAAAGTAATGCGAATTGCATACC
TCTGCGAGTCATCTAGTCTTTGAACGCAAATGGCACTGCTACGACGAGTGGCAGTATGTCTGTTTGAGAGCCGCAAAACC
CATCACCATCTAGTATGGTGGACGTGTTCCCCTGTTTCTGACAATGGAATTAAAGGACTAGTGTAGTGGGCATACACCCG
AGTATGTGATAATCGATCATATTCGGGGGTGTGCGCATGTTTTGAGTGTGCTAATACATAT
>ASV_23570
AACTTTTAACAATGGATCTCTTGGCTCTCGCATCGATGAAGAACGCAGCGAAATGCGATAAGTAATGTGAATTGCAGAAT
TCAGTGAATCATCGAATCTTTGAACGCACCTTGCGCTCCTTGGTATTCCGAGGAGCATGCCTGTTTGAGTGTCGTGAAAT
TCTCAACCTATCTGGCTTTTACAAGTTAGTTAGGCTTGGATTGTGGAAGCTGCTGGCTTTTCAAAAATCAGCTCTTCTTA
AATGTATTAGCAAAGTCTCTGCTGACCATCTCTGGTATGATAATTATCTATACCATGGAGA
>ASV_23571
AACTTTCAACAATGGATCTCTTGGTTCTGGCATCGATGAAGAACGCAGCGAAATGCGATAAGTAGTGTGAATTGCAGAAT
TCAGTGAATCATCGAATCTTTGAACGCACATTGCGCCCTTCGGTATTCCGTTGGGCATGCCTGTTCGAGCGTCATTTAAG
CATTCAAGCTCAGCTTGGTGTTGGGTGCTTGTCCTCCCCCGCGGTGGACTCACCTCAAATGCATTGGCGGCCGGTATGTT
GGCTTCGAGCGCAGTAGAAACGCGCCAGACGTCCTAACATGCTGGTCCCCCACAAGACCAT
>ASV_23572
AACTTTCAACAATGGATCTCTTGGTTCTGGCATCGATGAAGAACGCAGCGAAATGCGATAAGTAGTGTGAATTGCAGACT
TTAGTGAATCATCGAATCTTTGAACGCACATTGCGCCCTTTGGTATTCCACTGGGCATGCCTGTTCGAGCGTCATTTCCA
CTCTCAAGCTCCGCTTGGTGTTGGGCGTTTGTCCTCGCCTCTGGCGAGGACTCGCCCCAAATACATTGGCAGCAGCACTC
CAGCTTCTTGCGCAGCACATGCAGTATGAGGAGCTGGTAGTAGGCTTGTTTCCACTAAGAA
>ASV_23573
AACTTTTAGCAATGGATCTCTTGGTTCTGGCATCGATGAAGAACGCAGCGAAATGCGATAAGTAATGTGAATTGCAGAAT
TCAGTGAATCATCGAATCTTTGAACGCACATTGCGCCCGCCAGTATTCTGGCAGGCATGCCTGTTCGAGCGTCATTTCAA
CCATCAAGCCCCAGGCTTGTGTTGGAGCCCTGCGGCCGCCCGCAGCCTCCTAAAACCAGTGGCGGGCTTGCAAACACTCC
GAGCGCAGTAGTTTACTCTTCTCTCTGGCGTGTAGCAGGTTCCGGCCGTGAAACCCCCCTT
>ASV_23574
AACTTTTGACAATGGATCTCTTGGCTCTCGCATCGATGAAGAACGCAGCGAAATGCGATAAGTAATGTGAATTGCAGAAT
TCAGTGAATCATCGAATCTTTGAACGCACCTTGCGCTCCTTGGTATTCCGAGGAGCATGCCTGTTTGAGTGTCGTGAAAT
CCTCAATCTACAAACCTTTGTGGGCTTGTAGCATTGGACTTGGAGGCGTTGTCGGCCCTGGTGTCGGCTCCTCTCAAACG
CATTAGCTTGGTTCCTTGCGGATCGGCTCTCGGTGTGATAACTGTCTACGCCGTGACCGTG
>ASV_23575
AACTTTTAACAACGGATCTCTTGGCTCTCGCAACGATGAAGAACGCAGCGAAATGCGATAAGTAATGTGAATTGCAGAAT
TCAGTGAATCATCGAATCTTTGAACGCACATTGCGCTTCCTGGCATTCCGGGGAGCATGCCTGTTTCAGAATCATTAAAA
CCTCTCACCTACTATTGTGTTTTATGCCAATAGCTTGGTGGATTTTGAATGTTTTCGAATTTATTCGAATCATTTAAATG
ATATTGTGTGCAGCCATTATTTCACTCATTTTCAAAATGTTTGGTGAATGGTTCCCAAGTG
>ASV_23576
AACTTTTGACAATGGATCTCTTGGTTCTGGCATCGATGAAGAACGCAGCGAAATGCGATAAGTAATGTGAATTGCAGAAT
TCAGTGAATCATCGAATCTTTGAACGCACATTGCACCTAGTGGTATTCCGCTAGGTATGCCTGTTCGAGCGTCATTTCAG
CCCTCGACACTGATTTGTTTTATGCGAATTAGTGCCGGTGTTGGGGAACTGCAGCACCTCTAGTGTGAATGCAATCCCTG
AAATGCAACGGCGTGCGCGCTATCGTGCTCTTTGCGTAGTGGTTTTTTATTTCTCGCACCG
>ASV_23577
AACTTTTAACAATGGATCTCTTGGTTCTCGCATCGATGAAGAACGCAGCGAATTGCGATAAGTAATGTGAATTGCAGAAT
TGTGAATCATCGAATCTTTGAACGCACATTGCGCCTTTTGGTCATTCCAGAGGGCACACCTGTTTGAGCGTCATTACACT
CTTAAATCTTTGGATTTAGTATTGAGTTTTTGTTTCTTTGAAAAAAATTCATTTTTTTTTGAAGAATAACTTGAAATTTA
GGAGGCAGAAGCAAAAAATTAGTTTTTTATACAACGTAATAGGTTTTACCAACTCGTTGGA
>ASV_23578
AACTTTTAACAATGGATCTCTTGGCTCTGGCATCGATGAAGAACGCAGCGAAATGCGATAAGTAATGCGAATTGCAGAAT
TCAGTGAATCATCGAATCTTTGAACGCACATTGCGCCCGCTAGTATTCTGGCGGGCATGCCTGTCTGAGCGTCATTTCAA
CCCTCGTACCCGGTTCGCTGGGAACGGTGTTGGGGATCGGCCGCCCGTTACTGGGAGGCCGGCCCCGAAATAGAGTGGCG
ACCACGCCGTGTGCTCCTCTGCGTAGTAGTAAATCACCTCGCAGGCGGACAGCGGTGCGG
>ASV_23579
AACTTTCAACAATGGATCTCTTGGTTCCCGCATCGATGAAGAACGCAGCGAAATGCGATAAGTAATGTGAATTGCAGAAT
TCAGTGAATCATCGAATCTTTGAACGCATATTGCGTCCCTTGGTATTCCGAGGGGCATGCCTGTTCGAGCGTCATTGTAC
AATCTCAAGCCTGGCTTGGTGTTGGGTTTTCGTCTTCTTTCTCTCTCTTGCTTCTCAAGTTGGAGGTTGAGAGGGCCTGG
ACGTACCTGAAAATTAGTTGGCAGTACCTATGGTGGTCTCAAGCGTAGCAGACTTTCTCT
>ASV_23580
AACTTTTGACAATGGATCTCTTGGTTCCGGCATCGATGAAGAACGCAGCGAAATGCGATAAGTAATGTGAATTGCAGAAT
TCCGTGAATCATCGAATCTTTGAACGCACATTGCGCCCTCTGGTATTCCGGGGGGCATGCCTGTTCGAGCGTCATTTCAA
CCCCTCAAGCGCGGCTTGTGTGATGGACGACCGTCCCGCCCTCCCCCATCTCGGGGAGGGGGACGCGCCCGAAAAGCAGT
GGCCAGGCCGCGATTCCGGCTCCTGGGCGAATGGGCAACAAACCTACGCCTCTAGGACCGG
>ASV_23581
AACTTTCAACAATGGATCTCTTGGCTCTCGCATCGATGAAGAACGCAGCGAAATGCGATAAGTAATGTGAATTGCAGAAT
TCAGTGAATCATCGAATCTTTGAACGCACCTTGCGCTCCTTGGTATTCCGAGGAGCATGCCTGTTTGAGTGTCATGAAAA
CCCTCAACCCTAGATTGGTTAAAACCTTTCTTTGGTTTGGATTTGGACGTTTGCCGATGATAAGTCGGCTCGTCTTAAAA
GTAATAGCTGGATCTGTCTCGCGACATGGTTTGACTTGGCGTAATAAGTATTTCGCTAAGG
>ASV_23582
AACTTTTAACAATGGATCTCTTGGTTCCGGCATCGATGAAGAACGCAGCGAAACGCGATAGTTAATGTGAATTGCAGAAT
TCAGTGAATCATCGAGTCTTTGAACGCACATTGCGCCCCCTGGTATTCCGGGGGGCATGCCTGTCCGAGCGTCATTGCTG
CCCATCAAGCCCGGCTTGTGTGTTGGGCCGCTGTCCGTCTCCCCCCCCGGGGGGGTGAGGGACAGGCCCGAAAGGCAGCG
GCGGCACCGCGTCCGGTCCTCGAGCGTATGGGGCTCCGTCACCCGCTCTGGAGGCCCGGC
>ASV_23583
AACTTTTGACAATGGATCTCTTGGTTCTGGCATCGATGAAGAACGCAGCGAAATGCGATACGTAGTGTGAATTGCAGAAT
TCAGTGAATCATCGAATCTTTGAACGCACATTGCGCCCTTTGGTATTCCAAAGGGCATGCCTGTTCGAGCGTCATTTGTA
CCCTCAAGCTTTGCTTGGTGTTGGGCGTTTTGTCTTTGGTTGCCAAAGACTCGCCTTAAAACGATTGGCAGCCGGCCTAC
TGGTTTCGCAGCGCAGCACATTTTTGCGCTTGCAATCAGCAAAAGAGGACGGCACTCCAT
>ASV_23584
AACTTTCAACAATGGATCTCTTGGTTCCGGCATCGATGAAGAACGCAGCGAAATGCGATAAGTAATGTGAATTGCAGAAT
TCCGTGAATCATCGAATCTTTGAACGCACATTGCGCCCCCTGGCATTCCGGGGGGCATGCCTGTCCGAGCGTCATTTCTG
CCCTCAAGCACGGCTTGTGTGTTGGGTGTGGTCCCCCCGGGGACCTGCCCGAAAGGCAGCGGCGACGTCCGTCTGGTCCT
CGAGCGTATGGGGCTCTGTCACTCGCTCGGGAAGGACCTGCGGGGGTTGGTCACCACCATA
>ASV_23585
AACTTTTAACAATGGATCTCTCGGCTTTCGTATCGATGAAGAACGCAGCAAATCGCGATATGTAATGTGATCTGCCTATA
GTGAATCATCAAATCTTTGAACGCATCTTGCACCTTATGGTATTCCATAAGGTACGTCTGTTTCAGTACCACTAATAACT
CTCTTCAAATAATTTTTTATTAAATTATTTTTTGAGAAAAATCATTACTGGTTCTGGTAGTCTCTTTTGACTACTCTCAA
CCTAAATAATAGGCTCTGACTTTGGATAAGAAAAAAATATAAATTTCATTTATATTTTT
>ASV_23586
AACTTTCGGCAATGGATCTCTTGGTTCTGGCATCGATGAAGAACGCAGCGAAATGCGATAAGTAATGTGAATTGCAGAAT
TCAGTGAATCATCGAATCTTTGAACGCACATTGCGCCCGCCAGTATTCTGGCGGGCATGCCTGTTCGAGCGTCATTACAA
CCATCAAGCCCTAGGCTTGTGTTGGGGCCCTGCGGCTGCCCGCAGCCCCCTAAAAGTAGTGGCGGGCTCGCTGTCACACC
GAGCGCAGTAGTCTCTCCTCGCAAGGTCGTTACAGCGGGTTCCAGCTGTGAAACCCCCCAA
>ASV_23587
AACTTTTGGCAATGGATCTCTTGGCTCTTGCAACGATGAAGAACGCAGTGAAATGCGAAAAGTGATGCGATTTGCATGAA
CCTGTGAGTCATCTAGTCTTTGAACGCATATGGCACTGTCCTGCAAGGGGCAGTATACCTGTTTGAGAATTGGTTGTGAA
TGTTGTCACTGTTGGTGGCAGGCATGGTTGTGCGGTGACTTGAGTCGTTGCTCAACTGAAATGGATCGCTGGCTGATACT
TTGTGGAGCGGCTGAAATGGCTTGGAAGTGGGCTTTTGCTCTAATACTAGCTACATTCAGT
>ASV_23588
AACTTTTAACAATGGATCTCTTGGTTCTGGCATCGATGAAGAACGCAGCGAAATGCGATAAGTAATGCGAATTGCAGAAT
TCAGTGAGTCATCGAATCTTTGAACGCATATTGCGCCCTTTGGTATTCCGAAGGGCATGCCTGTTCGAGCGTCATTATCA
CAGTATCAAGCCTGGCTTGTTGTTGGGCCCTTTGTCACTGGGTGACAGGTCTAAAAGATAATGACTGGTGTCGTATCGAC
CCTATATGCAACGAGCTTTTCACAGCACGCATCTGGCGGTCGTGTGGCCCGGTTCTCCCC
>ASV_23589
AACTTTTAACAATGGATCTCTTGGTTCCGGCATCGATGAAGAACGCAGCGAACTGCGATAAGTAATGTGAATTGCAGAAT
TCAGTGAATCATCGAGTCTTTGAACGCACATTGCGCCCCCTGGTATTCCGGGGGGCATGCCTGTCCGAGCGTCATTGCTA
CCCTCAAGCGCGGCTTGTGTGTTGGACCCCCGTCCCCCCTTCCCGGGGGACGGGTCCGAAAGGCAGTGACGGCACCGGGG
CCGATCCTCGAGCGTATGGGGCTTTGTCACCCGCTCCGTGGGATCCGGCCGGTGCCTTCGG
>ASV_23590
AACTTTTGACAATGGATCTCTTGGTTCCCGCATCGATGAAGAACGCAGCGAAACGCGATAGCTAATGTGAATTGCAGAAT
TCAGTGAATCATCGAGTTTTTGAACGCACATTGCGCCTTTTTCCGAAAGGCACGTCTGTTTGAGCGTCAGCGAAACCCTT
CCGTCCCCCCGGTTTTTGCCGCGCGGGGCACGGGCAGTTGGCGAGGGGATGTCGGCCGCCGCGCCTCGGTGCGGGACGGG
CCCTCCCCCGCTTAAATGCGGAGAAAAGCTAGCGGGCAACCTCCCGGATTGCGGCGACTCG
>ASV_23591
AACTTTCAACAATGGATCTCTTGGCTCTCGCAACGATGAAGAACGCAGCGAAATGCGATAAGTAGTGTGAATTGCAGAAT
TCAGTGAATCATCGAATCTTTGAACGCACATTGCGCTCTCTGGTATTCCGGGGAGCATGCCCGTTTCAGAATCATAAAAT
CATCTCACTAGCCCTTCTGGGGGATAGTGGATGTTGGATGCTTTTTGAACTCTCATCAGAGAGTGCAATCATCTGAAATA
TGATTGTACACGGACCTAGCTATTAAAGTTTGGCTGGCCTGCATGGTGCAACAGATATTTT
>ASV_23592
AACTTTCAACAATGGATCTCTTGGCTCTCGCAACGATGAAGAACGCAGCGAAATGCGATACGTAATGTGAATTGCAGAAT
CTCGTGAATCATCAAATTTTCGAACGCATATTGCGCTCTCGGGCATTCCTGAGAGCATGCTTGTTTGAGTGTCAGTATCA
AATCTCAAACCCTTGGGTTTGGAAATGGATCTTTCTCAGATCTTGCAGATCTGAGTGATCCTAAATACATAGGAGAATTA
GCTTTATTCCCGCTTTGTAGGCGTGATAATAGGTAGTAACCTTTTATTTGCTTACTGATGG
>ASV_23593
AACTTTTAACAATGGATCTCTTGGTTCTGGCATCGATGAAGAACGCAGCGAAATGCGATAAGTAATGTGAATTGCAGAAT
TCAGTGAATCATCGAATCTTTGAACGCACATTGCGCCCGCCAGTATTCTGGCGGGCATGCCTGTTCGAGCGTCATTTCAA
CCATCAAGCCCCAGGCTTGTGTTGGAGCCCTGCGGCTGCCGCAGCCTCCTAAAATCAGTGGCGGGCTCGCTATTACACCG
AGTGCAGTAGTTTACTCTTCGCTCTGGTAGTGTGGCGGGTGCTAGCCGTGAAACCCCCAA
>ASV_23594
AACTTTTGGCAATGGATCTCTTGGTTCTGGCATCGATGAAGAACGCAGCGAAATGCGATAAGTAATGTGAATTGCAGAAT
TCAGTGAATCATCGAATCTTTGAACGCACATTGCGCCCGGCAGTACTCTGCCGGGCATGCCTGTTCGAGCGTCATTTCAA
CCCTCAAGCCCTGCTTGGTGTTGGGGTCCCACGGCCGCCGTGGGCCCTGAAAGGAAGTGGCGGGCTCGCTACAACTCCGA
GCGTAGTAATTCATTATCTCGCTTAGGGCGTTGGGCGGCGCTCCTGCCGTTAAAGAACCAT
>ASV_23595
AACTTTTAACAATGGATCTCTTGGTTCTGGCATCGATGAAGAACGCAGCGAAATGCGATAAGTAATGTGAATTGCAGAAT
TCAGTGAATCATCGAATCTTTGAACGCACATTGCGCCCATCAGTATTCTGGTGGGCATGCCTGTTCGAGCGTCATTTCAA
CCCTTAAGCCTAGCTTAGTGTTGGGAATCGACTGTATTGTCGTTCCTTAAAGACAGTGGCGGAGCGGCAGTGGTCCTCTG
AGCGTAGTAAATTTATTTCTCGCTTTTGTCAGGCCCTGTCCTCCCGCCATAAAACCCCCAA
>ASV_23596
AACTTTTGGCAATGGATCTCTTGGTTCTGGCATCGATGAAGAACGCAGCGAAATGCGATAAGTAATGTGAATTGCAGAAT
TCAGTGAATCATCGAATCTTTGAACGCACATTGCGCCCGCCAGTATTCTGGCGGGCATGCCTGTTCGAGCGTCATTACAA
CCCTCAAGCGGCCCTGGAAACGGGAGTCGGGCTTGGTGTTGGGGACCGGCCACGGGTGCCCTGCTGCTTCTGTAGCAGGC
GCCTGGCCGCCCCCGAAATGAATTGGCGGCCTCGTCGCGGCCTCCCTCTGCGTAGTAGTAT
>ASV_23597
AACTTTCGGCAACGGATCTCTTGGTTCTGGCATCGATGAAGAACGCAGCGAAATGCGATAAGTAATGTGAATTGCAGAAT
TCAGTGAATCATCGAATCTTTGAACGCACATTGCGCCCATCAGTATTCTGGTGGGCATGCCTGTTCGAGCGTCATTTCAA
CCCTTAAGCCTAGCTTAGTGTTGGGAATCGACTGTATTGTCGTTCCTTAAAGACAGTGGCGGAGCGGCAGTGGTCCTCTG
AGCGTAGTAAATTTATTTCTCGCTTTTGTCAGGCCCTGTCCTCCCGCCATAAAACCCCCAA
>ASV_23598
AACTTTCAACAATGGATCTCTTGGCTCTCGCATCGATGAAGAACGCAGCGAAATGCGATAAGTAATGTGAATTGCAGAAT
TCAGTGAATCATCGAATCTTTGAACGCACCTTGCACCTTTTGGTATTCCGAAAGGTATGCCTGTTTGAGTGTCTGAAATT
AATCGTGTGCATTAGCACCGGATTTGGGTAGTGCAATTAGGTTGCTCGCCTTAAATAGATTAGTCGGAATTTTCCCAAGT
AACCAAGCGTAATAAGTTTCGCTACGTGAAAAGGATTAAGGCTGGCTTCTAATCGCCGT
>ASV_23599
AACTTTTGACAATGGATCTCTTGGCTCTCGCATCGATGAAGAACGCAGCGAAATGCGATAAGTAATGTGAATTGCAGAAT
TCAGTGAATCATCGAATCTTTGAACGCACCTTGCGCTCCTTGGTATTCCGAGGAGCATGCCTGTTTGAGTGTCATTAAAT
TCTCAACCACATCAGTGTTGTTAACTGTTGGTGGCTTGGATGTGGGTTTGCGGGTCTCTTTTCGAGATCAGCTCCCCTGA
AATACATTAGCCGAACCGTTTGCGGTCAGTCACCGGTGTGATAAATATCTACGCCCGAGA
>ASV_23600
AACTTTTGGCAATGGATCTCTTGGTTCTGGCATCGATGAAGAACGCAGCGAAATGCGATAAGTAATGTGAATTGCAGAAT
TCAGTGAATCATCGAATCTTTGAACGCACATTGCGCCCGCCAGTATTCTGGCGGGCATGCCTGTTCGAGCGTCATTTCAA
CCCTCAGGCCCCCAGTGCCTGGCGTTGGGGATCGGCGCGGGCACGCAACTCGTTCCTCCGGGACGGGCTGCGGCGCCTGC
CGGCCCCGAAATTCAGTGGCGGTCTCGCTGTAGTCCCCCTCTGCGTAGTAGCACAACTCG
>ASV_23601
AACTTTTAACAATGGATCTCTTGGCTCTCGCATCGATGAAGAACGCAGCGAAATGCGATAAGTAATGTGAATTGCAGAAT
TCAGTGAATCATCGAATCTTTGAACGCACCTTGCGCCTTTTGGTATTCCGAAAGGCATGCCTGTTTGAGTGTCATGTAGA
CTCAACTCTCGAGAGGTTTCTTGCGAGTTGGATTTGGGTGTTGCCGTTTGGCTCGCCTTAAAAGCGTTAGTGGTTTGAGC
ACTTGATCGGACGTGATAAGTTTCGTCCGGCCGTGTGTCGTCGACCGCTCCTAAACCGC
>ASV_23602
AACTTTTAGCAATGGATCTCTTGGTTCTGGCATCGATGAAGAACGCAGCGAAATGCGATAAGTAATGTGAATTGCAGAAT
TCAGTGAATCATCGAATCTTTGAACGCACATTGCGCCCCTTGGTATTCCGAGGGGCATGCCTGTTCGAGCGTCATTTCAA
ACCTCAAGCTCACGCTTGGTGTTGGGCGTCGTCCGCCAGGACGTGCCCGAAACCCGTAGGCAGCGGTGCCCGTCTCCCAG
CGTAGTCAAGTTACCCGCTTGCGAGCGCGCGGTGCCGCCCGCCGGACGAACAACCACTT
>ASV_23603
AACTTTTGACAATGGATCTCTTGGTTCTGGCATCGATGAAGAACGCAGCGAAATGCGATAAGTAATGTGAATTGCAGAAT
TCAGTGAATCATCGAATCTTTGAACGCACATTGCGCCCGCTAGTATTCTGGCGGGCATGCCTGTTCGAGCGTCATTTCAA
CCATCAAGCCCTCAGGCTTGTGTTGGGGCCCTGCGGCTGCCGCAGGCCCCTAAAAGCAGTGGCGGACTCGCTGTCATACC
GAGCGCAGTAATACATCTCGCTCAGGGCGTGGCGGCGGGCACCGGCCGTAAAACTCCTACA
>ASV_23604
AACTTTTAACAATGGATCACTTGGTTCCGGCATCGATGAAGAACGCAGCGAAATGCGATAAGTAATGTGAATTGCAGAAT
TCCGTGAATCATCGAATCTTTGAACGCACATTGCGCCCCCTGGTATTCCGGGGGGCATGCCTGTCCGAGCGTCATTGCAA
CCCTCAAGCGCGGCTTGTGTGTTGGGTCTCGTCCCCCGTGGACGGGCCCGAAAGGCAGTGGCGGCGTCCCGACATGGTGC
CCGAGCGTATGGGAACTCTCTTCCGCTCGAACAGGCCCGGTCGGCGCTGGTCGAAACCTCA
>ASV_23605
AACTTTTGACAATGGATCTCTTGGTTCTGGCATCGATGAAGAACGCAGCGAAATGCGATAAGTAATGTGAATTGCAGAAT
TCAGTGAATCATCGAATCTTTGAACGCACATTGCGCCCGGCAGTAATCTGCCGGGCATGCCTGTCCGAGCGTCCTTTCAC
CCCTCGAGCCGCTTTTAGTGGATCGGTGTTGGGGCACTACGGTAAAACGTAGGCCCTGAAATGAAGTGGCGGTCCCGCCG
CGGTGCCCCCATGCGTAGTAACGTTTAGTCTCGCATCGGGTCCCGGCGGAGGCCTGCCGT
>ASV_23606
AACTTTCAACAATGGATCTCTTGGTTCGGGCATCGATGAAGAACGCAGCGAAATGCGATACGTAATGTGAATTGCAGAAT
TCAGTGAATCATCGAATCTTTGAACGCACATTGCGCCCGTCGGCATTCCGACGGGCACGCCTGTTCGAGCGTCATTGCAC
CCGTCAAGCCTCGCTTGGTGTTGGGGGACGTCGCGCCGCGCGCGCGACCCCCCCGGAACCCGTTGGCGGTGGCCCTTCGC
CCCGATCGTCGCGCTCGTTACGACGGCGCGGGGGGACCGCCCGCCCAACTGGCCGGCAACG
>ASV_23607
AACTTTTAACAATGGATCTCTTGGTTCTCGCATCGATGAAGAACGCAGCGAAATGCGATACGTAATGTGAATTGCAGAAT
TCCGTGAATCATCGAATCTTTGAACGCACATTGCGCCCCTTGGTATTCCAGGGGGCATGCCTGTTTGAGCGTCATTTCCT
TCTCAAACAGCAATGTTTGGTTGTGAGTGATACTCTGTTGAGTTAGCTTGAAATTGTTAGCCGATGAGGGTTGCAGTTAT
GCAGGGGGGGCCTCGGTCCCCTCTGGGTGCTGCACGACACGTAGCGAAACATCGTCGTATT
>ASV_23608
AACTTTTAACAATGGATCTCTTGGCTCTCGCATCGATGAAGAACGCAGCGAAATGCGATAAGTAATGTGAATTGCAGAAT
TCAGTGAATCATCGAATCTTTGAACGCATCTTGCGCTCCTTGGTATTCCATGGAGCATGCCTGTTTGAGTGTCACGTAAA
CCCTCACACCTGCGATGTCAAAGTCACAGGTCGTGGATTTGGACCGTGCCGTAGTTGGCTCGTCCTTTAAATGCATTAGC
TGGCGCTGGTTAGAGTGCTCGGCATGGTGTGATAATTATCTGCGCCGTCGCCTTAGGCCT
>ASV_23609
AACTTTTAACAATGGATCTCTTGGTTCTGGCATCGATGAAGAACGCAGCGAAATGCGATAAGTAATGTGAATTGCAGAAT
TCAGTGAATCATCGAATCTTTGAACGCATATTGCGCCCCTTGGTATTCCGGGGGGCACACCTGTTCGAGCGCCATTTATA
CCCTCAAGTATAACTTGGTGTTGGGTTAGGTCCATTCTTATTAGTGGACCCTCCCATAACTTGTAGGCGGTTATGATCAA
TTCCCTCAGCGTAGCAAGCTAACGCACCCGCTCGGGGATTTTGTTTCTAAACCTTTGCCAA
>ASV_23610
AACTTTTAACAATGGATCTCTTGGTTCTGGCATCGATGAAGAACGCAGCGAAATGCGATAAGTAGTGTGAATTGCAGAAT
TCAGTGAATCATCGAATCTTTGAACGCACATTGCGCCCTTCGGTATTCCGTTGGGCATGCCTGTTCGAGCGTCATTTAAC
CCTTCAAGCTCTGCTTGGTGTTGGGCGTTTGTTCCGCCTCTGCGCGTGGACTCGCCTCAAATATATTGGCAGCCGGTAAG
TTGGCTTCGTGCGCAGTACATTGCGTTTTGATTCCAGCTTGCCCCCTCCCAGTAAGCTC
>ASV_23611
AACTTTTAACAATGGATCTCTTGGTTCTGGCATCGATGAAGAACGCAGCGAAATGCGATAAGTAATGCGAATTGCAGAAT
TCCGTGAGTCATCGAATCTTTGAACGCACATTGCGCCCGCCAGCATTCTGGCGGGCATGCCTGTTCGAGCGTCATTTCAA
CCCTCAGGCCCTGCCTGGCGTTGGAGGACTGCGCACGCAGCCTCCCAAAGCAAGCGGCGGCGGCGCCCCATAACCGAACG
CAGTAGTTACATCTCGTTCTGGGTCTGGGTCGTTGTCCTGCCGGAAAACCCCCATCTATA
>ASV_23612
AACTTTTAACAATGGATCTCTTGGTTCTCGCATCGATGAAGAACGCAGCGAAATGCGATAAGTAATGTGAATTGCAGAAT
TCAGTGAATCATCGAATCTTTGAACGCACATTGCGCCCCTTGGTATTCCGACGGGCACGCCTGTGTGAACGTCATTTCAA
CGCTCGAGCCCGGCTCGGTGATGGGGTTGGCCCTGCGGGGCCTCCGCCCGCAAGCGAACGGCGCCTCGGGACCGAACGGC
GAGGGAGTAGTGGACACGCCTCCCGCCCGCCCGGACCCCCTTGAGGCCGCCCACGGAACGG
>ASV_23613
AACTTTTAACAATGGATCTCTTGGTTCTGGCATCGATGAAGAACGCAGCGAAATGCGATAAGTAGTGTGAATTGCAGAAT
TCAGTGAATCATCGAATCTTTGAACGCACATTGCGCCCCTCGGTATTCCGTGGGGCATGCCTGTTCGAGCGTCATTACAA
CCCTCAAGCTCTGCTTGGTGTTGGGCCTCTGTCGCGCCTCTCCCGGCGCCGACTGGCCTCAAATGCTCTGGCAGCCTCCT
CGCCGGCCCTCTCAGCGCAGCAGTTCGCGCCTGTGAGCCGGCAGTTCGCGCCGCCTCCAC
>ASV_23614
AACTTTTAACAATGGATCTCTTGGTTCTCGCAACGATGAAGAACGCAGCGAAATGCGATAAGTAGTGTGAATTGCAGAAT
TCAGTGAATCATCGAATCTTTGAACGCACATTGCGCTTCCTGGTATTCCGGGGAGCATGCCCGTTTCAGAATCAATAAAA
ACCTCACCGCAACTTGGTGCTTTCGAGCATCGAGGACCGGTGGATCTGGATTTTTTGCTTTGGCAATGATCTGAAATTGA
TTGTATGCGCACCAACTGATTTGTCTTTTGGCTGTCCAAGTGCAACAAGTGGTTTATCCAT
>ASV_23615
AACTTTCAACAATGGATCTCTCGGCTCACGCATCGATGAAGAACGTAGCAAAATGCGATACTTGGTGTGAATTGCAGAAT
CCCGTGAACCATCGAGTTTTTGAACGCAAGTTGCGCCCGAAGCCATTTGGTTGAGGGCACGTCTGCCTGGGCGTCACGCA
TCGTGTCGCCCCCTACCACTCCTCTTATAGATGTTTGGTGCGGGGCGGAGATTGGTCTCCCGATTCTTTGATACGGTTGG
CCAAAATAGGAGTCCCCATCGATGGACGCACGACTAGTGGTGGTTGACAAAACCTTCGT
>ASV_23616
AACTTTTGACAATGGATCTCTTGGCTCTCGCAACGATGAAGAACGCAGCGAAATGCGATATGTAGTGTGAATTGCAGAAT
TCAGTGAATCATCGAATCTTTGAACGCACATTGCGCTCTCTGGTATTCCGGGGAGCATGCTCGTTTCAGAATCATCACAA
TCTCGAAGAGCATCTCTGCTTGCCATTTGCATGCTCAGATCGTTTTTCGGATGTGGGCTTTTATTTTTTGACCCTTCTTG
GGCGCAAAAATGGCCTTAAACCGATAGCCGTTCACCTCCGGTCCTGAGACCGGTCGTCAC
>ASV_23617
AACTTTTAACAATGGATCTCTTGGCTTTCGCATCGATGAAGAACGCCGCGAACGCGCGAAACGTAATGTGAATTGCAGAA
TTCAGTGAATCATCGAATCTTTGAACGCATCTTGCGCTCCTCGGCATTCCGAGGAGCATGCCTGTTTGAGTGTCGTGAAG
TCTCATCGAAGGGTGCGTTTTTCGAGACGCCCCCCTTCGGACTTGGACGGTCTTGCCCCTTGCGAAAGGGGCTCGTCTTC
AAATCTATTGGCGAGGTGTTGGATCTCTCGGGTCTCAGACGTGATAAGCCTTGCGTCGACG
>ASV_23618
AACTTTTGGCAATGGATCTCTTGGCTCTCGCAACGATGAAGAACGCAGCGAAATGCGATAAGTAGTGTGAATTGCAGAAT
TCAGTGAATCATCGAATCTTTGAACGCACATTGCGCTCTCTGGTATTCCGGGGAGCATGCCCGTTTCAGAATCATAAAAT
CATCTCACTAGCCCTTCTGGGGGATAGTGGATGTTGGATGCTTTTTGAACTCTCATCAGAGAGTGCAATCATCTGAAATA
TGATTGTACACGGACCTAGCTATTAAAGTTTGGCTGGCCTGCATGGTGCAACAGATATTTA
>ASV_23619
AACTTTTAACAATGGATCTCTTGGCTCTTGCAACGATGAAGAACGCAGTGAAATGCGAAAAGTAATGCGATTTGCATGAA
TCTGTGAGTCATCAAGTCTTTGAACGCACCTTGCACCGTATGAGCAATCGTACGGTATACCTGTTTGAGAATCGTAAAAA
CCTCTCTCGCTCCTTGGAGTGGGGTCTTGTCGGCTGTCTGCGCTTCACGGCGCTGACTCTGATTAAATGCAGTAGGTCTG
GATCAGGCTGGTGGCCTGGGACATTGTGTGCTAGAGACGTCGTGCTTGCACTGACTGTCTT
>ASV_23620
AACTTTTGGCAATGGATCTCTTGGCTCCGGCATCGATGAAGAACGCAGCGAAATGCGATAAGTAATGCGAATTGCAGAAT
TCAGCGAGTCATCGAATCTTTGAACGCATATTGCGCCCTTCGGCATTCCGAGGGGCACACCCGTCCGAGCGCCGTTCGAA
CCCTCAGGCCCCTTGCCTGGCGTTGGGGAGGCCGCCGTGCGGCCCCCCCGAAACCACTCGGCGACGCAGGCCGTCCGCGA
ACGCAGCGAAAACCGCGTCCGGGCGAGCCCCGCGGCCGCCGGTCCATTCGGAAGGTTTGG
>ASV_23621
AACTTTCGACAACGGATCTCTTGGTTCTGGCATCGATGAAGAACGCAGCGAAATGCGATAAGTAATGTGAATTGCAGAAT
TCAGTGAATCATCGAATCTTTGAACGCACATTGCGCCCGCCAGTATTCTGGCGGGCATGCCTGTCCGAGCGTCATTTCAA
CCATCAAGCCCCCGGCTTGTGTTGGGGACCTGCGGCACACCCGCAGGCCCTGAAAACCAGTGGCGGGCTCGCTGTCCACA
CCGAGCGTAGTAGCATATCTTTGTCTCGCTCAGGGCGTGCGGCGGGTTCCGGCCGTGAAA
>ASV_23622
AACTTTTAACAATGGATCTCTTGGCTCCCGCATCGATGAAGAACGCAGCGAAATGCGATAAGTAATGTGAATTGCAGAAT
TCAGTGAATCATCGAATCTTTGAACGCACCTTGCGCTCCATGGCATTCCGTGGAGCACGCCTGTTTGAGTGTCACGTGAA
TACATCACATCCCTTCGGGGAACAGTGGACTTGGACGTCTGCCGCTGTGGCCTCGGCCGCCCGGCTCGTCCGAAATGCAT
TAGCCAGCAGAGTTGTCCTGTGGCCTTTGGCGTGATAGTTACCACTCCGCCTCTGCCAGC
>ASV_23623
AACTTTTAACAATGGATCTCTTGGTTCTGGCATCGATGAAGAACGCAGCGAAATGCGATAAGTAATGTGAATTGCAGAAT
TCAGTGAATCATCGAATCTTTGAACGCATATTGCGCCCCTTGGTATTCCTTGGGGCACACCTGTTCGAGCGTCATTTCAC
CAATCAAGCCTCGCTTGGTATTGGGCGATGCGGCCTGCCCGCACGCCTCAAATGCAACGGCCGAACGTGCTCTCCTCCGG
CGTCGTGGAAACATACCGCTATGGGGATGAGGGCGACTCGTGCCGCACAAACCTAAAATTT
>ASV_23624
AACTTTTAGCAATGGATCTCTTGGTTCTGGCATCGATGAAGAACGCAGCGAAATGCGATAAGTAATGCGAATTGCAGAAT
CCGTGAGTCATCGAATCTTTGAACGCATATTGCGCCCTTTGGTATTCCGAAGGGCATGCCTGTTCGAGCGTCATTATCAC
CCCTCAAGCCCGGCTTGTTGTTGGACCAAGTCCCGTCACACGGACCGGCCCCAAAGATAATGACGGCGTCTGTGAGGACT
CCAGTACACTGAGCTTCCGGGCACGTACTGTCAAGAATCCAGGCTCCGTTTAACCCAAAAA
>ASV_23625
AACTTTCAACAATGGATCACTTAAGCATATCAATAAGCGGAGGC
>ASV_23626
AACTTTTGACAATGGATCTCTTGGTTCTGGCATCGATGAAGAACGCAGCGAAATGCGATAAGTAATGTGAATTGCAGAAT
TCAGTGAATCATCGAATCTTTGAACGCACATTGCGCCCATTAGTATTCTAGTGGGCATGCCTGTTCGAGCGTCATTTCAA
CCCTTAAGCCTAGCTTAGTATTGGGAATCGACTTTACTGTCGTTCCTCAAATTCAACGGCGGATTTATAGCAATCTCTGA
ACGTAGTAATTTTTTTTCTCGTTTTTGAAATACTATAAACCTCAGCCGCTAAACCCCCAAT
>ASV_23627
AACTTTTAACAATGGATCTCTTGGTTCTGGCATCGATGAAGAACGCAGCGAAATGCGATAAGTAATGTGAATTGCAGAAT
TCAGTGAATCATCGAATCTTTGAACGCACATTGCGCCCGCCAGTATTCTGGCGGGCATGCCTGTTCGAGCGTCATTTCAA
CCCTCGAGCCCGACTCTTTGGAGGACGGCCCGGCGTTGGGGACCGGCAGACTGCCCCGCACCTCCGGGTGTGGGACGCCG
CCCCCGAAATTTAGTGGCGGCCCTCTGAGGCGACCTCTGCGTAGTAACTCACCTCGCA
>ASV_23628
AACTTTTAACAATGGATCTCTTGGTTCTGGCATCGATGAAGAACGCAGCGAAATGCGATAAGTAATGTGAATTGCAGAAT
TCAGTGAATCATCGAATCTTTGAACGCACATTGCGCCCGCCAGCACTCTGGCGGGCATGCCTGTCCGAGCGTCATTTCAA
CCATCAAGCCCTGCTTGTGTTGGGGCCCTGCGGCTGCCCGCAGGCCCTGAAAACCAGTGGCGGGCTCGCTAGTCACACCG
AGCGCAGTATCTACCCTCTCGCTCAGGGCGTGCGGCGGGCTCCTGCCGTGAAACCCCCCA
>ASV_23629
AACTTTTAGCAATGGATCTCTCGGCTTTCGTATCGATGAAGAACGCAGCAAATCGCGATATTTAATGTGATCTGCCTATA
GTGAATCATCAAATCTTTGAACGCATCTTGCACCCTATGGTATTCCGTAGGGTACATCTGTTTCAGTACCATTCAAACAT
CTCCCTCAATCCTATTTTTTTTATAGAGAATGAGATCAGAGATAAATTATAAATGGTCCTGGGTAAGCTGTGCTATAGTC
TTTATTGACTATACCTGACGGAATTCTATCACTACCCGCCCTTATATCTTTATGGTATAAG
>ASV_23630
AACTTTTAACAATGGATCTCTTGGCTCTCGCATCGATGAAGAACGCAGCGAAATGCGATACGTAATGTGAATTGCAGAAT
TCAGTGAATCATCGAATCTTTGAACGCACATTGCGCTCTCTGGTATTCCGGAGAGCATGCTTGTTTGAGTATCAGTAAAC
ACCTCAATTTCAAGATTTTTTATTTTGAAATTGGACTTGAGCATATCCCAACGTGTATTTAATTACATGGAGGGTTGCTT
CAAATGCAGGTGCAGCCGATCATTCTTCTGGGCTAAAAGCATTATCTAGTTAGTCCCGTAA
>ASV_23631
AACTTTTAACAATGGATCTCTTGGTTCTGGCATCGATGAAGAACGCAGCGAAATGCGATAAGTAATGTGAATTGCAGAAT
TCAGTGAATCATCGAATCTTTGAACGCACATTGCGCCCGCCAGCATTCTGGCGGGCATGCCTGTTCGAGCGTCATTTCGA
CCATCAAGCCCCTTGTTGGCTTGCTGTTGGGGTGCCTCTACAGCGACAGCTGTAGGCCCCGAAATCCAGTGGCGGGCCCG
ACGAGACCCCGAGCGCAGTAGCATTTCTTCTCGCTTAGGGCGTCGCGGCGGGCGACCAGC
>ASV_23632
AACTTTTGACAATGGATCTCTTGGCTCTGGCATCGATGAAGAACGCAGCGAAATGCGATAAGTAGTGTGAATTGCAGAAT
TCAGTGAATCATCGAATCTTTGAACGCACATTGCGCCCCTTGGTATTCCATGGGGCATGCCTGTTCGAGCGTCATCTACA
CCCTCAAGCACTGCTTGGTGTTGGGCGTCTGTCCCGCCTTTGCGCGTGGACTCGCCCCAAAGTCATTGGCAGCGGTCTCT
GGCACCTCAACGCGCAGTACAATGCGTTCATTGGGGTGCTGTGGGCGCGACCATAAAGCTT
>ASV_23633
AACTTTTAACAATGGATCTCTTGGTTCTGGCATCGATGAAGAACGCAGCGAAATGCGATAAGTAATGTGAATTGCAGAAT
TCAGTGAATCATCGAATCTTTGAACGCACATTGCGCCCGCCAGTATTCTGGCGGGCATGCCTGTTCGAGCGTCATTTCAA
CCATCAAGCCCTCGCTTGTGTTGGGGCCCTGCGGCTGCCCGCAGGCCCTGAAAACCAGTGGCGGGCTCGCTAGCAACACC
GAGCGCAGTAGCATACACCTCGCTCAGGTCGTGCGGCGGGTTCCGGCCGTGAAACCCCCC
>ASV_23634
AACTTTCGGCAACGGATCTCTTGGTTCTGGCATCGATGAAGAACGCAGCGAAATGCGATAAGTAATGTGAATTGCAGAAT
TCAGTGAATCATCGAATCTTTGAACGCACATTGCGCCCGCCAGTACTCTGGCGGGCATGCCTGTTCGAGCGTCATTTCAA
CCCTCAAGCCCCCGGCTTGGTGTTGGGGCCCTGCGGCTGCCGCAGGCCCCGAAATGGAGTGGCGGGCTCGCGGCGAACTC
CGAGCGTAGTAGAATCCTATCTCGCTAGGGAGGCGCGGCGCGCTCCGGCCGTTAAAGGAA
>ASV_23635
AACTTTCAACAACGGATCTCTTGGTTCTGGCATCGATGAAGAACGCAGCGAAATGCGATAAGTAATGTGAATTGCAGAAT
TCAGTGAATCATCGAATCTTTGAACGCACATTGCGCCCGCCGGCATTCCGGCGGGCATGCCTGTCCGAGCGTCATTTCGA
CCCTCAAGCTCCCCGGCTTGGTGCTGGGGGAGCGGCCGGCCCTCGCGCCGCCGCCCCCCGAAACGAATCGGCGGTCCCGC
CGCGGCCTCCCCTGCGCAGTACTGAATACCTCGCACCGGAGCGCGGCGCGGCCACGGCCGG
>ASV_23636
AACTTTTGGCAATGGATCTCTTGGTTCTCGCATCGATGAAGAACGCAGCGAATTGCGATATGTAATGTGAATTGCAGAAT
TCAGTGAATCATCGAATCTTTGAACGCACATTGCACCCTCTGGTATTCCGGAGGGTATGCCTGTTTGAGTGTCATTAATA
ATGTCAACGCAGGCAAGTTTTTTCATGACTTGCTCTGCTGTTTGGATGTTGAAGGTTTGCTGGCATTGACATTTCTCTGT
CAGCTCCTTTTAAATTCATTAGCAGGAACCCTTGCAGGACTGGCTTCAGTTTGATAAGATT
>ASV_23637
AACTTTTGACAATGGATCTCTTGGTTCCGGCATCGATGAAGAACGCAGCGAAATGCGATAAGTAATGTGAATTGCAGAAT
TCCGCGAATCATCGAATCTTTGAACGCATATTGCGCCCTCTGGTATTCCGGGGGGCATGCCTGTCCGAGCGTCATTATAA
ACTCAAGCACGGCTTGTCTGTTGAGCAATTGTTCCGTTAAGGAACAGGTTTGAAATGCAGTGGCGAACGATACCGACTTT
GGTGCCCGAGTGTTCTGAAGCTTTTGTCACACGCTCTTGTGGCCCGGTCGGCGTTCTTGC
>ASV_23638
AACTTTCGACAATGGATCTCTTGGTTCCCGCATCGATGAAGAACGCAGCGAAACGCGATAGGTAATGTGAATTGCAGAAT
TCCGTGAATCATCGAATCTTTGAACGCACATTGCGCCTGCTGGTATTCCGGTAGGCATATCTGTTTGAGCGTCAGCAAAA
ACCCTCGGTGAAGGTCTTTTCCTCTCACCGGTTTTGGGTCTGGCGGTGATAGGCTTCCGGCCCATCCCTCCGACCTTAAA
ATTGCTGTACGACCGCCGGCATCGCCTGGTTTAGTTTGTGGAGTGGAGCTTCCAATCTT
>ASV_23639
AACTTTCAACAATGGATCTCTTGGTTCTGGCATCGATGAAGAACGCAGCGAAATGCGATAAGTAGTGTGAATTGCAGAAT
TCAGTGAATCATCGAATCTTTGAACGCACATTGCGCCCTTCGGTATTCCGTTGGGCATGCCTGTTCGAGCGTCATTTAAA
CATTCAAGCTCGGCTTGGTGTTGGGTGCTTGTCCTCCCCCGCGGTGGACTCACCTCAAATGCATTGGCGGCCGGTATGTT
GGCTTCGAGCGCAGTAGAAACGCGCCAGACGTCCCGACATGCTGGTCCCCCATAAGACCTT
>ASV_23640
AACTTTTGGCAATGGATCTCTTGGTTCTGGCATCGATGAAGAACGCAGCGAAATGCGATAAGTAATGTGAATTGCAGAAT
TCAGTGAATCATCGAATCTTTGAACGCACATTGCGCCCGGCAGTAATCTGCCGGGCATGCCTGTCCGAGCGTCATTTCAG
CCCTCGAACCGCTCTCGCTAGCGGATCGGTGTTGGGGCACTACGGCGAAAAGACGTAGGCCCCGAAATGAAGTGGCGGTC
CCGCCGCGGCGCCCCCATGCGTAGTAACGTCTAGTCTCGCATCGGGTCCCGGCGGAGGC
>ASV_23641
AACTTTTGGCAATGGATCTCTTGGCTCTCGCATCGATGAAGAACGCAGCGAAATGCGATAAGTAATGTGAATTGCAGATT
TCAGTGAATCATCGAATCTTTGAACGCACCTTGCGCCTTGTGGTATTCCGCAAGGCATGCCCGTTTGAGTGTCATTAAAT
CATCAACCTCAAAAAACTTTGTGTTTCTGAGGCTTGGTCTTGAGGGTTTTTGTAGGCTTTCTCAGTCTACTCCCTTTAAA
TACATTAGCGAGACTTCCCTGTGTTGACCGTCTCTTGGCGTGATAATTATCTGCGTCAAAA
>ASV_23642
AACTTTCAACAATGGATCTCTTGGTTCTGGCATCGATGAAGAACGCAGCAAAATGCGATAAGTAATGTGAATTGCAGAAT
TCAGTGAATCATCGAATCTTTGAACGCACATTGCGCCCGCCAGTATTCTGGCGGGCATGCCTGTTCGAGCGTCATTTCAA
CCCTCAAGCCCTCGGGTTTGGTGTTGGGGATCGGCGAGCCCTCTGCGGCAAGCCGGCCCCGAAATCTAGTGGCGGTCTCG
CTGCAGCTTCCATTGCGTAGTAGTAAAACCCTCGCAACTGGTACGCGGCGCGGCCAAGCCG
>ASV_23643
AACTTTTGACAATGGATCTCTTGGTTTCGGCGTCGATGAAGAACGCGGCAAAATGCGAAAAGTAATGTAAACTGCAATTA
GTGAATCATCGAATTTTTGAACGCACATTGCGCCTTTTGGTATTCCTTAAGGCACGCCTGTTTGAGCGTCATTTCTACAT
CGAAATGGGTATTGGAGGTGATTTAGAAAATCTCTCTAAAATAAGTAGGGGGGTATAGGGGGGAGAAATGTTCTCAGCAT
TAAATTGACTAGAATGTTGTTCCTACTACTCTATCAACAGTGGATGAATTTATTCACAATA
>ASV_23644
AACTTTCAACAACGGATCTCTTGGTTCTGGCATCGATGAAGAACGCAGCGAAATGCGATAAGTAATGTGAATTGCAGAAT
TCAGTGAATCATCGAATCTTTGAACGCACATTGCGCCCGCCAGCATTCTGGCGGGCATGCCTGTTCGAGCGTCATTTCAA
CCCTCGAGCCCGACTTCCTTGCGGAGGACGGCTCGGCGTTGGGGGACGGCACACTCCCCCCGGCTTGCCGGGGACGCCGC
CCCCGAAATCTAGTGGCGGCCCTCCGAGGCGACCTCTGCGTAGTAACTCAACCTCGCAAAG
>ASV_23645
AACTTTTAACAATGGATCTCTTGGTTCTGGCATCGATGAAGAACGCAGCGAAATGCGATAAGTAATGTGAATTGCAGAAT
TCAGTGAATCATCGAATCTTTGAACGCACATTGCGCCCTCTGGTATTCCGGGGGGCATGCCTGTTCGAGCGTCATTACAA
CCCTCAAGCTCTGCTTGGTATTGGGCCTCGCCGGTTCCGGCGGGCCTCAAAGTCAGTGGCGGTGCCATCCGGCTTCAAGC
GTAGTAACACTCTCGCTTCTGGAGACCCGGGTGCGTGCTTGCCAGCAACCCCAACTTTCTA
>ASV_23646
AACTTTTGGCAACGGATCTCTTGGTTCCGGCATCGATGAAGAACGCAGCGAAATGCGATAAGTAATGTGAATTGCAGAAT
TCCGTGAATCATCGAATCTTTGAACGCACATTGCGCTCCCTGGTATTCCGGGGAGCATGCCTGTCCGAGCGTCATTGCAA
CCCCTTCAAGCTCAGCTTGTGTGTTGGGCGTCGTCCCCGCTGGACGCGCCCGAAAAGCAGTGGCGGCTCCGTGCCTTGGT
GCCCGAGCGTATGGGCTTTGTTACCCGCTCTAGTGGCCCGGCCGGCGCTGGCCCCCTAAGT
>ASV_23647
AACTTTCAGCAATGGATCTCTTGGTTCTGGCAACGATGAAGAACGCAGCGAAATGCGATAAGTAATGTGAATTGCAGAAT
TCAGTGAATCATCGAATCTTTGAACGCACATTGCGCCCATTAGTATTCTAGTGGGCATGCCTGTTCGAGCGTCATTACAA
CCCTCAAGCGCTGTAGTGCTTGGTGTTGGGGCATCTGCTGCTTATAGCAGGCCCTGAAAGATAGTGGCGAGCTCGCCGTG
ACCCTGAGCGTAGTAGTTTACACCTCGCTTCTGTGGTTCATAGCGGGTCTTCAGCCGTGAA
>ASV_23648
AACTTTCGGCAATGGATCTCTTGGCTCTCGCATCGATGAAGAACGCAGCGAAATGCGATAAGTAATGTGAATTGCAGAAT
TCAGTGAATCATCGAATCTTTGAACGCACCTTGCGCTCCTTGGTATTCCGAGGAGCATGCCTGTTTGAGTGTCATTAAAT
TCTCAACCCCTCCAGCTTTTGCAAGTTGTGATGGGGCTTGGATGTTGGGGGTTTGCGGGCCTTTATTAATAAAGGTCAGC
TCTCCTGAAATGCATTAGCGGAACCGTTTGCAGTCCCGTCACTAGTGTGATAATTATCTA
>ASV_23649
AACTTTCGACAACGGATCTCTTGGTTCTGGCATCGATGAAGAACGCAGCGAAATGCGATAAGTAATGCGAATTGCAGAAT
TCCAGTGAGTCATCGAATCTTTGAACGCACATTGCGCCCTTTGGTATTCCGAAGGGCATGCCTGTTCGAGCGTCATTATC
ACCCCTCAAGCCCCGTGCTTGGTATTGGACGGCCTGGTCGAGGTAACTCGACCCCTCCTAAAGACAATGACGGCGGCCTG
TGGTTCCCCCGGTACACTGAGCTTTTAACTGAGCACGTATCGGATAAGGGCGCCCAGGAC
>ASV_23650
AACTTTTAACAATGGATCTCTTGGTTCTGGCATCGATGAAGAACGCAGCGAAATGCGATAAGTAATGCGAATTGCAGAAT
TCCAGTGAGTCATCGAATCTTTGAACGCACATTGCGCCCTTTGGTATTCCGAAGGGCATGCCTGTTCGAGCGTCATTATC
ACCCCTCAAGCCCTCGGCTTGGTGTTGGACGGTTTGGTGGAGGCCCCCCGGCTTCCACCCCTCCCAAAGACAATGACGGC
GGCCTCGTTGGACCCCCGGTACACTGAGTTCTTCACGGGACACGTATCGGACACACGGGTT
>ASV_23651
AACTTTTAACAATGGATCTCTTGGTTCTGGCATCGATGAAGAACGCAGCGAAATGCGATAAGTAATGTGAATTGCAGAAT
TCAGTGAATCATCGAATCTTTGAACGCACATTGCGCCCCCTGGTATTCCGGCGGGCATGCCTGTTCGAGCGTCATTTCTA
CCATCAAGCTCTGCTTGGTATTGAGAGGCCCGGCCCTCTTTATCGAGGGCCCTCTCGAAAATTAGCGGCAGTGCGACCGA
AATTCCCAGCGCAGTGACTTTTATATCTCGCTGATTGGATTTTTGGACGGCCCTAGCCGGG
>ASV_23652
AACTTTTAACAATGGATCTCTTGGTTCTCGCATCGATGAAGAGCGTAGCAAAGTGCGATAATTATTGCGACTTGCATTCA
TAGCGAATCATCGAGTTCTCGAACGCATCTTGCGCCTAGTAGTCAATCTACTAGGCACAGTTGTTTCAGTATCTGCAACT
ACCAATCAGTTCAACTTGGTTCTTTGAACCTAAGCGAGCTGGAAATGGGCTTGTGTTGATGGCATTCAGTTGCTGTCATG
GCCTTAAATACATTTAGTCCTAGGCAATTGGCTTTAGTCATTTGCCGGATGTAGACTCTAG
>ASV_23653
AACTTTCAGCAATGGATCTCTTGGTTCTGGCATCGATGAAGAACGCAGCGAAATGCGATAAGTAATGTGAATTGCAGAAT
TCAGTGAATCATCGAATCTTTGAACGCACATTGCGCCCGGCAGTACTCTGCCGGGCATGCCTGTTCGAGCGTCATTTCAA
CCCTCAAGCCCTGCTTGGTGTTGGGGTCCCACGGCCGCCGTGGGCCCTGAAAGGAAGTGGCGGGCTCGCTACAACTCCGA
GCGTAGTAATTCATTATCTCGCTTAGGGCGTTGGGCGGCGCTCCTGCCGTTAAAGAACCAT
>ASV_23654
AACTTTTAACAATGGATCTCTTGGTTCCGGCATCGATGAAGAACGCAGCGAAATGCGATAAGTAATGTGAATTGCAGAAT
TCAGTGAATCATCGAGTCTTTGAACGCACATTGCGCCCCCTGGTACTCCGGGGGGCATGCCTGTCCGAGCGTCATTGCTG
CCCTCAAGCACGGCTTGTGTGTTGGGCCGCCGTCCCCCGCCCGCCGGGGGACGGGCCCGAAAGGCAGCGGCGGCACCGCG
TCCGGTCCTCGAGCGCATGGGGCTTTGTCACCCGCTCTGTAGGCCTGGCCGGTGCCAGCCG
>ASV_23655
AACTTTTAACAATGGATCTCTTGGTTCTGGCATCGATGAAGAACGCAGCGAAATGCGATAAGTAATGCGAATTGCAGAAT
TCCAGTGAGTCATCGAATCTTTGAACGCACATTGCGCCCTTTGGTATTCCGAAGGGCATGCCTGTTCGAGCGTCATTATC
ACCCCTCAAGCCCCCGGCTTGGTGTTGGATGGCTGGTGAAAGGAGACTTTCACCCCTCCCAAAGACAATGACGGCGGCCT
CGTTGGACCCCCGGTACACTGAGTTCTTCACGGAACACGTACTGGACTAAGGATCTACGGG
>ASV_23656
AACTTTTAACAATGGATCTCTTGGTTCTCGTATCGATGAAGAACGCAGCGAAACGCGATATTTCTTGTGAATTGCAGAAG
TGAATCATCAGTTTTTGAACGCACATTGCACTTTGGGGTATCCCCCAAAGTATACTTGTTTGAGCGTTGTTTCTCTCTTG
GAATTGCATTGCTTTTCTAAAATATTGAATCAAATTCGTTTGAAAAACAACACTATTCAACCTCAGATCAAGTAGGATTA
CCCGCTGAACTTAAGCATATCAATAAGCGGAGGC
>ASV_23657
AACTTTCAACAATGGATCTCTTGGCTCTCGCATCGATGAAGAACGCAGCGAAATGCGATAAGTAATGTGAATTGCAGAAT
TCAGTGAATCATCGAATCTTTGAACGCACCTTGCGCTCGTTGGTATTCCGACGAGCATGCCTGTTTGAGTGTCATTAAAT
TCTCAACCTCATCGCTTTTGTGATGAAGGCTTGGATGTGGAGGTTTTCTGCAGGCCGAAAGGTCTGCTCCTCTCAAATTT
ATTAGTGGGTGCCCCGCGCAAACCTATCTATTGGTGTGATAATTATCTACGCCGTGGATAT
>ASV_23658
AACTTTTGGCAATGGATCTCTTGGCTCTCGCATCGATGAAGAACGCAGCGAAATGCGATAAGTAATGTGAATTGCAGATT
TCAGTGAATCATCGAATCTTTGAACGCACCTTGCGCCCTGTGGTATTCCGCAGGGCATGCCCGTTTGAGTGTTATTAAAT
CATCAACTCTAAACACCTTGTGTGTCTAGTGCTTGGTCTTGAGGGCTTTGCAGGCGTCAAGTCTGCTCCCTTTAAATTCA
TTAGCGAGACTTCCCTTTGCTGACCGTCTCTTGGCGTGATAGTTATCTACGTCGAAACGAG
>ASV_23659
AACTTTCAACAATGGATCTCTTGGTTCTGGCATCGATGAAGAACGCAGCGAAATGCGATAAGTAATGTGAATTGCAGAAT
TCAGTGAATCATCGAATCTTTGAACGCACATTGCACCCGGTGGTATTCTGCCGGGTATGCCTGTTCGAGCGTCATTTCTT
CCCTCGGGCCCGGGCTGCTTAGGCGGTCTCGGGCGCTGGTGTTGGGGATGTACGGAGGCTGCCCCGCAGCGCCGTAGCCC
CTAATTTCATCGGCGCACACGCGTACGTCTGCCCTCTGCGTAGTGGTTTTACTTCTCTCG
>ASV_23660
AACTTTTAACAATGGATCTCTTGGCTCTGGCATCGATGAAGAACGCAGCAAAATGCGATAAGTAATGTGAATTGCAGAAT
TCAGTGAATCATCGAATCTTTGAACGCACATTGCGCCCGCCAGTACTCTGGCGGGCATGCCTGTCCGAGCGTCATTTCAA
CCCTCAGGGCTCTCCGGCACTGGTCGGAGGGCGCTGGTGTTGGGGATCGGCCGTCCCAGCGGCGGCCGTCCCTGAAATGT
AGTGGCGGTCCCACCGTGACCTCCCCTGTGCAGTACATCGCTCGCAGAGGGACAGCGGTGG
>ASV_23661
AACTTTTAACAATGGATCTCTTGGTTCTGGCATCGATGAAGAACGCAGCGAAATGCGATAAGTAATGTGAATTGCAGAAT
TCAGTGAATCATCGAATCTTTGAACGCACATTGCGCCCGCCAGTATTCTGGCGGGCATGCCTGTTCGAGCGTCATTTCAA
CCATCAAGCCCCCGGCTTGTGTTGGGGACCTGCGGCTGCCGCAGGCCCTGAAAACCAGTGGCGGGCTCGCTAGTCACTCC
GAGCGTAGTAGTTTACATCTCGCTCAGGGCGTGCTGCGGGTTCCGGCCGTTAAAAGCCTTT
>ASV_23662
AACTTTCGACAATGGATCTCTTGGCTCTCGCAACGATGAAGAACGCAGCGAAATGCGATACGTAGTGTGAATTGCAGAAT
TCCGTGAATCATCGAATCTTTGAACGCATATTGCACCTATTGGTATTCCGATAGGTATGCTTGTTCGAGTCTCAGTTTTC
ACCTCACACAACCAATGGTTTTTAAAAGCTGTAATGGCGCCAATTGGTTAATGTGGTATTGAGTGTTTTCCCACTTGGTA
AACGAGAGGGTCACTTGAAATACTTGGTAGCTTTATGAGTCCGATAATGCTTCGCATATTT
>ASV_23663
AACTTTTAACAATGGATCTCTTGGTTCTCGCAACGATGAAGAACGCAGCGAAATGCGATACGTAATGTGAATTGCAGAAT
TCCGTGAATCATCAAATCTTTGAACGCACATTGCACTCTTTTAGAGTATGCCTGTTTGAGAATCTAATGTATTTCTTTTA
TCTTTTTTAAAAACTTTCGAGTTTTCATCAAGGTAAAGATGTGAAGGTCTCTTTTAAGAGTCCTTTGAAATATATTACTA
TGACTAAATGGTTTATCTATGATGACACTGTTTACGTTTTTGGTAACTGAAATGTATTTGA
>ASV_23664
AACTTTCAACAATGGATCTCTTGGTTCTGGCATCGATGAAGAACGCAGCGAAATGCGATAAGTAATGTGAATTGCAGAAT
TCAGTGAACCATCGAATCTTTGAACGCACATTGCGCCCGGTAGTAATCTGCCGGGCATGCCTGTCCGAGCGTCATTTCTC
CCCTCGAGCGCGGCTTCACGGCCTGTCGCCCGGTGTTGGGGCGCTACGGTGGAGGGGGGGCCCCGCGCTCCCCCCGTCCC
CCGTAGGCCCCGAAATGTAGTGGCGGTCCCGCCGCGGCGCCCCCTGCGTAGTAGTCTCACA
>ASV_23665
AACTTTTAACAATGGATCTCTTGGTTCTCGCATCGATGAAGAACGTAGCAAAGTGCGATAACTAGTGTGAATTGCATATT
CAGTGAATCATCGAGTCTTTGAACGCATCTTGCACTCATTGGTATTCCAATGAGTACGCCTGTTTCAGTATCAAAAACAC
CCCACATTCAAAACTTGTGTTTGAATGGAATTGAGGGCAAACGGCTTTACTGCTGTTCCCTTTAAAGCTATTAGGCCTGA
ATTTGTCTGTTCTGCCTGAACTTTTTTTTAATATAAAGGAAAGCTCTTGCTAATAAGACT
>ASV_23666
AACTTTCGACAACGGATCTCTTGGCTCTCGCATCGATGAAGAACGCAGCGAAATGCGATAAGTAATGTGAATTGCAGAAT
TCAGTGAATCATCGAATCTTTGAACGCACCTTGCGCTCCTTGGTATTCCGAGGAGCATGCCTGTTTGAGTGTCATGAAAT
TCTCAACCTCTCTGATTTTTTTTTGAATCGGTTAGGCTTGGATTTTGGAAGTTGCTGGTTCATTTTGAATCAGCTCTTCT
TAAATATATTAGCAAAGACCTTTGCTGCTCATCATTGGTATGATAATTATCTATATCATTT
>ASV_23667
AACTTTTGACAACGGATCTCTTGGTTCTGGCATCGATGAAGAACGCAGCAAAATGCGATACGTAATGTGAATTGCAGAAT
TTTGTGAATCATTGAATCTTTGAACGCACATTGCGCCTTTTGGTAATCCAGGAGGCATGCCTGTTTGAGTGTCAGTTCAC
CTCTCAAACCAGTTATGTTTTATTTATAAAATGTAGCAGGTTTGGTATTGGAAGGCTTGAGTTTTGATAAAAAGCTCTCT
TCTGTAATGAATGACTTTATAGGTAGCTATAATTTACTCTTAGTTGTAACAAGTTT
>ASV_23668
AACTTTCGGCAATGGATCTCTTGGTTCTGGCATCGATGAAGAACGCAGCGAAATGCGATAAGTAATGCGAATTGCAGAAT
TCCGTGAGTCATCGAATCTTTGAACGCACATTGCGCCCGCCAGCATTCTGGCGGGCATGCCTGTTCGAGCGTCATTGCAA
CCCTCAGGCCCTGCCTGGCGTTGGAGGACTGCGCCGCAGCCTCCCAAAGCAAGCGGCGGCGGCGCCCCAAAACCGAACGC
AGTAGTTATACCTCGTTCTGGGTGTTGGGACGTTGCCCGGCCGGAAAACCCCATCTTTTTT
>ASV_23669
AACTTTCAACAATGGATCTCTTGGCTCTCGCATCGATGAAGAACGCAGCGAAATGCGATACGTAATGTGAATTGCAGAAT
TCAGTGAATCATCGAATCTTTGAACGCATATTGCGCTCTTTGGTATTCCGAAGAGCATGCTTGTTTGAGTATCAGTAAAC
ACCTCAAAGCTTTTGGATTTTTTTTTGAAAGCTTTGGACTTGAGCAATCCCAACGCCAATCTTTTTCAGATCGGTGGCGG
GTTGCTTGAAATGCAGGTGCAGCTGGACATTCTCCTGAGCTAAAAGCATATTCATTTAGT
>ASV_23670
AACTTTTGGCAATGGATCTCTTGGTTCCGGCATCGATGAAGAACGCAGCGAAATGCGATAAGTAATGTGAATTGCAGAAT
TCCGTGAATCATCGAATCTTTGAACGCACATTGCGCCCCCCGGCATTCCGGGGGGCATGCCTGTCCGAGCGTCATGTCTC
CCTTCAAGCGCGGCTTGTGTGTTGGGCGCTGTCCCCCCGGGGACACGCCCGAAAGGCAGTGGCGGTGCCGCGTCGGGTCC
TCGAGCGTATGGGGCTTTGTCACCCGCTCGGGAGGGGCCTGCGGGCGCTGGTCTTCCCCC
>ASV_23671
AACTTTTAACAATGGATCTCTTGGCTCTCGCAACGATGAAGAACGCAGCGAAATGCGATAAGTAATGTGAATTGCAGAAT
TCCGTGAATCATCGAATCTTTGAACGCATATTGCACTCTTTGGTATTCCGGAGAGTATGCCTGTTTGAGTATCAGTTTAA
CTCTCACCTACTCAGGTTCTTGCTTAAATGCTTGAACTTTGCTTAGGTGGACTTGGGCGATGTCTTAACTTTGGTTAAGA
CTTGCCTTAAAAAAATTGTAAGCCGGGTTAAGCAATTATCCGAACTTAACGACCTAAGTAT
>ASV_23672
AACTTTTGGCAATGGATCTCTTGGCTCTCGCATCGATGAAGAACGCAGCGAAATGCGATAAGTAGTGTGAATTGCAGACT
AGAGTGAATCATCGAATTTTTGAACGCATATTGCGCTTTCTGGTATCCCCAGGAAGCATGCTTGTCTGAGGGTCGGTAAA
ACAAATCATCGAGACTATTTTGATGGTCGATGGGTGTTAATCCGGGTAGCCTCTTTGGGGATAAAACCGGTCACCTGAAA
TAATAGGCTTCGCACCGTTTAGCGGACTCGTGTAGTAATTCTGCTCTTAAGCACCGACTCA
>ASV_23673
AACTTTTAGCAATGGATCTCTTGGTTCTGGCATCGATGAAGAACGCAGCGAAATGCGATAAGTAGTGTGAATTGCAGAAT
TCAGTGAATCATCGAATCTTTGAACGCACATTGCGCCCCTTGGTATTCCATGGGGCATGCCTGTTCGAGCGTCATTTGTA
CCCTCAAGCTTTGCTTGGTGTTGGGCGTCTTGTCTTTTCCCTGTGAATAGACTCGCCTTAAAGTAATTGGCAGCCAGTGT
TTTTGGTAGTAAGCGCAGCACATTTTGCGTCTTGGTCCCTAAACAGTGGCATCCACAAAG
>ASV_23674
AACTTTTGACAATGGATCTCTTGGCTCTGGCATCGATGAAGAACGCAGCGAAATGCGATAAGTAATGTGAATTGCAGAAT
TCAGTGAATCATCGAATCTTTGAACGCACATTGCGCCCGCCAGCACTCTGGCGGGCATGCCTGTCCGAGCGTCATTTCGA
CCCTCGCGGCCCCCCCGGGGGCCGCGGTGTTGGGGGACGGCGGCCCCGCCGCCCCCGAATCGCAGTGGCGACCCCGCCGC
AGCCTCCCCTGCGCAGTAGCACACCTCGCACCGGAGCGCGGAGGCGGTCACGCCGTGAAA
>ASV_23675
AACTTTTGACAATGGATCTCTTGGCTCTGGCATCGATGAAGAACGCAGCGAAATGCGATAAGTAATGTGAATTGCAGAAT
TCAGTGAATCATCGAATCTTTGAACGCACATTGCGCCCGCCAGTATTCTGGCGGGCATGCCTGTTCGAGCGTCATTACAA
CCCTCAGGCCCCCGGGCCTGGCGTTGGGGATCGGCGGAAAGCCCCCTGTGGGCATACGCCGTCCCCTAAATACAGTGGCG
GTCCCGCCGCAGCTTCCATTGCGTAGTAGCTAACACCTCGCAACTGGAGAGCGGCGCGGC
>ASV_23676
AACTTTCGGCAATGGATCTCTTGGTTCTGGCATCGATGAAGAACGCAGCGAAATGCGATAAGTAATGTGAATTGCAGAAT
TCAGTGAATCATCGAATCTTTGAACGCACATTGCGCCCGCCAGTATTCTGGCGGGCATGCCTGTTCGAGCGTCATTTCAA
CCCTCAAGCCCCCGCGCTTGGTGTTGGGGTGCCGGCGTCAAGCGCTGCCCGCAGCGCCCGCCGCCCCCGAAATCGATTGG
CGGTCTCGTCGCAGCCTCCCTTGCGTAGTAACATACCACCTCGCATGGCGGAGCGCGACG
>ASV_23677
AACTTTTAACAATGGATCTCTTGGCTCTCGCAACGATGAAGAACGCAGCGAAATGCGATATGTAGTGTGAATTGCAGAAT
TCAGTGAATCATCGAATCTTTGAACGCACATTGCGCTCTCTGGTATTCCGGGGAGCATGCTCGTTTCAGAATCATCACAA
TCTCGAAGAGCATCTCTGCTTGCCATTTGCATGCTCAGATCGTTTTTCGGATGTGGGCTTTTATTTTTTGACCCTTCTTG
GGCGCAAAAATGGCCTTAAACCGATAGCCGTTCACCTCCGGTCCTGAGACCGGTCGTCAC
>ASV_23678
AACTTTTAACAATGGATCTCTTGGCTCTCGCAACGATGAAGAACGCAGCGAAATGCGATAAGTAGTGTGAATTGCAGAAT
TCAGTGAATCATCAAATTTTTGAACGCACATTGCGCTTCCTGGTATTCCGGGGAGCATGCCCGTTTCAGAATCATTCAAC
CTCCATCTGCTTTTCTGCTTGCAGGAAAACAGGATAATGGGTGCTTTGTACAGTAATGTGCAATCATCTTAAAGTCATTA
TGCATGCCCCAGATTCACCTGGTCGGCTTCCAAGGTGCAACAGAATTACATCTTTACACT
>ASV_23679
AACTTTTGGCAATGGATCTCTTGGTTCTGGCATCGATGAAGAACGCAGCGAAATGCGATAAGTAATGTGAATTGCAGAAT
TCAGTGAATCATCGAATCTTTGAACGCACATTGCGCCCGGCAGTACTCTGCCGGGCATGCCTGTTCGAGCGTCATTTCAA
CCCTCAAGCCCTGCTTGGTGTTGGGGTCCCACGGCCGCCGTGGGCCCTGAAAGGAAGTGGCGGGCTCGCTACAACTCCGA
GCGTAGTAATTCATTATCTCGCTTAGGGCGTTGGGCGGCGCTCCAGCCGTTAAAGAACCAT
>ASV_23680
AACTTTTGGCAATGGATCTCTTGGTTCTGGCATCGATGAAGAACGCAGCGAAATGCGATAAGTAATGTGAATTGCAGAAT
TCAGTGAATCATCGAATCTTTGAACGCACATTGCGCCCGCCAGTATTCTGGCGGGCATGCCTGTTCGAGCGTCATTTCAA
CCATCAAGCCCCAGGCTTGTGTTGGAGCCCTGCGGCTGCCGCAGCCTCCCAAAATCAGTGGCGGGCTCGCTATCACACCG
AGTGCAGTAGTTTACTCTTCGCTCAGGGCGTGTGGCGGGTGCTGGCCGTGAAACCCCCAA
>ASV_23681
AACTTTTAACAATGGATCTCTTGGTTCCAGCATCGATGAAGAACGCAGCGAAATGCGATAAATAATGTGAATTGCAGAAT
TCCGTGAATCATCGAGTTTTTGAACGCACATTGCACTCCTTGGTATTCCGAGGAGTACGCCTGTTCGAGCGTCATTACAC
TCTCAAGCTCTGCTTGGATTTGAATCACTGCCGTGGCAGGATTCCAATATTGTTGGCAATTGACCATCTGTGATGACTCA
CTCAGAGTTAATTCGCCTGAAACTTCTTTCCAGTTGACCTCGGATCAGGCGGGGATACCCG
>ASV_23682
AACTTTTGGCAATGGATCTCTTGGTTCTGGCATCGATGAAGAACGCAGCGAAATGCGATAAGTAATGTGAATTGCAGAAT
TCAGTGAATCATCGAATCTTTGAACGCACATTGCGCCCGCCAGTATTCTGGCGGGCATGCCTGTTCGAGCGTCATTTCAA
CCATCAAGCCCCCGGGCTTGTGTTGGGGACCTGCGGCTGCCCGCAGGCCCTGAAAACCAGTGGCGGGCTCGCTAGTCACA
CCGAGCGTAGTAGCATACATCTCGCTCAGGGCGTGCTGCGGGTTCCGGCCGTTAAACAGC
>ASV_23683
AACTTTTAACAATGGATCTCTTGGTTCCGGCATCGATGAAGAACGCAGCGAAATGCGATAACTAATGTGAATTGCAGAAT
TCAGTGAATCATCGAGTCTTTGAACGCACATTGCGCCCTCTGGTATTCCGGAGGGCATGCCTGTCCGAGCGTCATTGCTG
CCCTCCAGCCCGGCTGGTGTGTTGGGCCCCGTCCCCCTTCCCGGGGGGACGGGCCCGAAAGGCAGCGGCGGCACCGCGTC
CGGTCCTCGAGCGTATGGGGCTTTGTCACCCGCTCTTGTAGGCCCGGCCGGCGCCAGCCG
>ASV_23684
AACTTTTAACAATGGATCTCTAGGCTCTTGCAACGATGAAGAACGCAGCGAAATGCGATAAGTAATGTGAATTGCAATTC
CGTGAATCATTAAATCTTTGAACGCACATTGCGCTTTCTGGTACTCCGGAGAGCATGTCTGTTTGAGAATCAGTTTAACT
CTCACCTCCTTAATTAAGGTTGCAAAACTTGGTTAAAACGAGTGTGGACTTGGGTGACTTGCTTTTTTACACAAAGTGAA
CACCTTGAATTCAATTTTCTCTGCCCTCCTTTGTTTAACGAGAAAGGATTTAAAAGGCTAG
>ASV_23685
AACTTTTAACAATGGATCTCTTGGTTCTGGCATCGATGAAGAACGCAGCGAAATGCGATAAGTAATGCGAATTGCAGAAT
TTCAGTGAGTCATCGAATCTTTGAACGCACATTGCGCCCTTTGGCATTCCGAAGGGCATGCCTGTTCGAGCGTCATTATC
ACCTCTCAAACCACCCTTTCTTCAGTGAAAGACCGGTTTGGCCTTGGATGGTTTGGCGTCGGTAACCCGTCACCCCTCCC
AAAGACAATGACGGTGGCTTCGTGAGACCCCCGGTACACTGAGTTCCTCACCGAACACGTA
>ASV_23686
AACTTTTGGCAATGGATCTCTTGGTTCTGGCATCGATGAAGAACGCAGCGAAATGCGAAAAGTAGTGTGAATTGCAGAAT
TCAGTGAATCATCGAATCTTTGAACGCACATTGCGCCCCTTGGTATTCCATGGGGCATGCCTGTTCGAGCGTCATTTTGT
ACCCTCAAGCACTGCTTGGTGTTGGGCGTTTGTCCTGCAAAGGACTCGCCTGAAAGCGATTGGCGGCCAACGTACTGGTG
GTAGAGCGCAGCACATTTTGCGTCTCTCCCCTCTGCGTCGGCGTCCATGAAGCCTTTTTT
>ASV_23687
AACTTTTAACAATGGATCTCTTGGCTCTCGCATCGATGAAGAACGCAGCGAAATGCGATAAGTAATGTGAATTGCAGATT
TCAGTGAATCATCGAATCTTTGAACGCACCTTGCGCCCTGTGGTATTCCGCAGGGCATGCCCGTTTGAGTGTTATTAAAT
CATCAACTCTAAACACCTTGTGTGTCTAGTGCTTGGTCTTGAGGGTCTTGCAGGCGCCTTGTCTGCTCCCTTTAAATCCA
TTAGCGAGACTTCCCTTTGCTGACCGTCTCTTGGCGTGATAGTATCTACGTCGAAACGAG
>ASV_23688
AACTTTTAACAATGGATCACTTGGTTCCGGCATCGATGAAGAACGCAGCGAAATGCGATAACTAGTGTGAATTGCAGAAT
TCCGTGAATCATCGAGTCTTTGAACGCACATTGCGCCCCCTGGTATTCCGGGGGGCATGCCTGTCCGAGCGTCATTGCTG
CCCATCAAGCACGGCTTGTGTGTTGGGTCGTCGTCCTCTCCTCCGGGGGGGACGGGCCCTAAAGGCAGCGGCGGCACCGC
GTCCGATCCTCGAGCGTATGGGGCTTTGTCACCCGCTCTGTAGGCCCGGCCGGCGCTTGC
>ASV_23689
AACTTTTGGCAATGGATCTCTTGGTTCTGGCATCGATGAAGAACGCAGCGAAATGCGATAAGTAATGTGAATTGCAGAAT
TCAGTGAATCATCGAATCTTTGAACGCACATTGCGCCCACCAGCATTCTGATGGGCATGCCTGTTCGAGCGTCATTTCAA
CCCTCAGGCTCCGGCCTGGTGTTGGGGCCCCTGCGGCTTTTACAAGCGCAGGCCCCGAAAGACAGTGGCGGGCTCTGCAC
GACCCCGAGCGCAGTAACTTACCTCTCGCTCCAGGGCGTCTGGCGGGCGACCCAGCCGTTA
>ASV_23690
AACTTTTGACAATGGATCTCTTGGCTCTGGCATCGATGAAGAACGCAGCGAAATGCGATAAGTAATGTGAATTGCAGAAT
TCAGTGAATCATCGAATCTTTGAACGCACATTGCACTCGCCAGTACTCTGGCGAGTATGCCTGTTCGAGCGTCATCTCAA
ACCTCAAGCTCTTGCTTGCTGTTGGGGCGCTCCGGTTCGCCGGAGGCCCCCAATCGTAGTGGCGGAGCGCCGTTGGGCTC
TGAGCGTAGTACTGTTCTCGCTGCTGAACCCCGGCGTCGCCTGCCGTAAAACAACTAAAAT
>ASV_23691
AACTTTTGACAATGGATCTCTTGGTTCTGGCATCGATGAAGAACGCAGCGAAATGCGATAAGTAATGTGAATTGCAGAAT
TCAGTGAATCATCGAATCTTTGAACGCACATTGCGCCCCTTGGTATTCCGAGGGGCATGCCTGTTCGAGCGTCATTTCAA
CCCCTCAAGCTTCAGCTTGGTGTTGGGCTGTGCCACTGCCCTCTTGCGGGCGCCGGCAGGCCTTAAAATCAGTGGCGGTG
CCCGCTGTGGTTCCAAGCGTAGTAATCTCTCTCGCTCCGGAGACCTGGCGGGCTGCTTGC
>ASV_23692
AACTTTTGGCAATGGATCTCTTGGTTCTGGCATCGATGAAGAACGCAGCGAAATGCGAAAAGTAGTGTGAATTGCAGAAT
TCAGTGAATCATCGAATCTTTGAACGCACATTGCGCCCCTTGGTATTCCATGGGGCATGCCTGTTCGAGCGTCATTTGTA
CCCTCAAGCTCTGCTTGGTGTTGGGTGTTTGTCCCGCCTTCGCGCGTGGACTCGCCTTAAAGTGATTGGCAGCCGGAATA
ATTCTGGGGAACGCAGCACAACTGCAGCCTCCATTTTACGCCGAGCGTCCAGTAAGCCCTT
>ASV_23693
AACTTTTAACAATGGATCTCTCGGCTTTCGTATCGATGAAGAACGCAGCAAATCGCGATATGTAGTGTGATCTGCCTATA
GTGAATCATCAAATCTTTGAACGCATCTTGCACCTCTGGGTATTCCTGGAGGTACGCCTGTTTCAGTATCATTATAACTT
CTTCCCATACTATTTGGGTGGAAAAATTACTACTGGCCCTTGAGGAAAGGGTGGATTCGTTCCGCCCGCCTTCACGGCTT
AAATATGATCTGGTTTCTTTTTAACCGGCTAGTTACCTTTTGGTAGATTCATCTTTCAAAA
>ASV_23694
AACTTTTAGCAATGGATCTCTTGGTTCTGGCATCGATGAAGAACGCAGCGAAATGCGATACGTAATGTGAATTGCAGAAT
TCAGTGAATCATCGAATCTTTGAACGCACATTGCGCCCGCTAGTATTCTGGCGGGCATGCCTGTTCGAGCGTCATTACAA
CCATCAAGCCCTAGGCTTGCGTTGGGGACCTGCGGCCACCGCAGCCCCCTAAAAGCAGTGGCGGTCTCGCTGTCATACCG
AGCGCAGTAGCAACCCTCGCTCCGGGCGTGGCAGCGGGCTTCCGGCCGTGAAACCCTCA
>ASV_23695
AACTTTTGGCAATGGATCTCTTGGCTTTCGCATCGATGAAGAACGCAGCGAATGTGCGAAACGTAATGTGAATTGCAGAA
TTCAGTGAATCATCGAATCTTTGAACGCATCTGGCGCACCTTGGCAATCCGAGGAGCATGCCTGTTTGAGTGTCGTGAAG
TACTCTCAATTTCAATCTTTTTGTTTGAAATTGGATTTGGATGCTGTCGTGAGTTTCTTACGACTCGTCCTAAATGCATT
AGCGATCTGCCCTTTGATCACATGCAATGTGATAAGAAAAAAGCATTGTCAGGATCGAGTG
>ASV_23696
AACTTTTAACAATGGATCTCTTGGTTCTGGCATCGATGAAGAACGCAGCGAAATGCGATAAGTAGTGTGAATTGCAGACT
TTAGTGAATCATCGAATCTTTGAACGCACATTGCGCCCCTTGGTATTCCATTGGGCATGCCTGTTCGAGCGTCATTTACA
CCCTCAAGCTCACGCTTGGTGTTGGGCGTCTGTCCGCGCTTTCGGGCGCGGACTCGCCCCAAATCCATTGGCAGCGGCTC
CGCCGGCTTCTCGCGCAGCACTTTGCGTTCAAGAAGGCTTTCGGCGGGCTTGCGTCCATCA
>ASV_23697
AACTTTTAGCAATGGATCTCTTGGCTCTCGCATCGATGAAGAACGCAGCGAAATGCGATAAGTAATGTGAATTGCAGAAT
CCAGTGAATCATCGAATCTTTGAACGCACCTTGCACCCTTTGGTATTCCGAAGGGTACACCTGTTTGAGCATCGTGAACT
TCCTCCACCCTCGGGGGTTTGTCGAAAGGCGAACCCCTTCGAGAGGTTGGGACTTGGGGGTGTTTTGCGGGTCGGGTCGA
CGTCCGCTCCCCTTGAATGCATTAGCGATCGCCCCTTCGTGGCCTCCTTTGGTGTTGATAA
>ASV_23698
AACTTTTAACAATGGATCTCTTGGTTCTGGCATCGATGAAGAACGCAGCGAAATGCGATAAGTAATGTGAATTGCAGAAT
TCAGTGAATCATCGAATCTTTGAACGCACATTGCGCCCGCCAGTATTCTGGCGGGCATGCCTGTTCGAGCGTCATTACAT
CCCTCAAGCCCCCGGGCTTGGTGTTGGGGATCGGCGAGCCTTAGCGCCCGCCGTCCCCTAAATTTAGTGGCGGTCACGCT
GTAACTTCCTCTGCGTAGTAGCACACTTAGCACTGGGAAACAGCGCGGCCACGCCGTAAAA
>ASV_23699
AACTTTCGACAACGGATCTCTTGGTTCTGGCATCGATGAAGAACGCAGCGAAATGCGATAAGTAATGTGAATTGCAGAAT
TCAGTGAATCATCGAATCTTTGAACGCACATTGCGCCCGCCAGTATTCTGGCGGGCATGCCTGTTCGAGCGTCATTACAT
CCCTCAAGCCCCCGGGCTTGGTGTTGGGGATCGGCGAGCCTTAGCGCCCGCCGTCCCCTAAATTTAGTGGCGGTCACGCT
GTAACTTCCTCTGCGTAGTAGCACACTTAGCACTGGGAAACAGCGCGGCCACGCCGTAAAA
>ASV_23700
AACTTTTAACAATGGATCTCTTGGTTCTGGCATCGATGAAGAACGCAGCGAAATGCGATAAGTAATGTGAATTGCAGAAT
TCCGTGAATCATCGAATCTTTGAACGCACATTGCGCCCTCTGGTATTCCGGGGGGCATGCCTGTTCGAGCGTCATTGCAA
ACCCCTCAAGCACGGCTTGTGTGTTGGGCCACCGTCCCTCTTGTGGACGGGCCTGAAATGCAGTGGCAGCACCGAGTTTT
GGTGTCTCAGTGTATGGGAATCTCTATCACTTCAAGACCCAATCAGTGTTGATCATCAGAT
>ASV_23701
AACTTTCGGCAATGGATCTCTTGGTTCTCCCATCGATGAAGAACGCAGCGAAACGCGATAGGTAATGTGAATTGCAGAGC
AGTGAATCATCGAATCTTTGAACGCATCTTGCGCTCGGGGGTATTCCCCCGAGCATGCCTGTTTGAGTGTTGTGTGACCC
AACTTTTTAAAAAAAGGATGTGAGGGTTTGATTCCTTGATTGAAATCTCCCTTGAAAGAACAGATCACACGTGTTGTGAT
ATCTACTTGTTTTCAGAGTGAATCACGATGAAAATGAGGGTATTACATAACGCATCTATTT
>ASV_23702
AACTTTCGGCAATGGATCTCTTGGTTCTGGCATCGATGAAGAACGCAGCGAAATGCGATAAGTAGTGTGAATTGCAGAAT
TCAGTGAATCATCGAATCTTTGAACGCACATTGCGCCCCTTGGTATTCCTTGGGGCATGCCTGTTCGAGCGTCATCTAAA
CCTTCAAGCCCTGCTTGGTGTTGGGTGCCTGTCCCGCCCCCGCGCGCGGACTCACCTCAAATCCATTGGCGGCCCCCGCG
TCGGCCACGAGCGCAGCAGAAACGCGAACTCGTGGGCCCGTCCGGGCGGCTCCCAGAAG
>ASV_23703
AACTTTTAACAATGGATCTCTTGGTTCTGGCATCGATGAAGAACGCAGCGAAATGCGATAAGTAATGTGAATTGCAGAAT
TCAGTGAATCATCGAATCTTTGAACGCACATTGCGCCCGCCAGTATTCTGGCGGGCATGCCTGTTCGAGCGTCATTTCAA
CCATCAAGCCCCCGGCTTGTGTTGGGGACCTGCGGCGCGCCCGCAGGCCCTGAAAACCAGTGGCGGGCTCGCTGACCACA
CCGAGCGTAGTAGCATTTCTGTCTCGCTCAGGGCGTGCGGCGGGTTCCGGCCGTGAAACC
>ASV_23704
AACTTTCAACAATGGATCTCTTGGTTCTGGCATCGATGAAGAACGCAGCGAAATGCGATACGTAGTGTGAATTGCAGAAT
TCAGTGAATCATCGAATCTTTGAACGCACATTGCGCCCTTTGGTATTCCAAAGGGCATGCCTGTTCGAGCGTCATTTGTA
CCCTCAAGCTTTGCTTGGTGTTGGGCGTTTTGTCTTTGGTTGCCAAAGACTCGCCTTAAAACGATTGGCAGCCGGCCTAC
TGGTTTCGCAGCGCAGCACATTTTTGCGCTTGCAATCAGCAAAAGAGGACGGCACTCCAT
>ASV_23705
AACTTTCGGCAATGGATCACTTAAGCATATCAATAAGCGGAGGC
>ASV_23706
AACTTTTAACAATGGATCTCTTGGCTCTCGCATCGATGAAGAACGCAGCGAAATGCGATAAGTAATGTGAATTGCAGACG
CAAGTGAATCATCGAATCTTTGAACGCATATTGCACTCCCTGGTATTCCGGGGAGTATGCCTGTTTCAGTATCATGAACA
ACACCTCAGGCCAAAAGATGGGGGAGGAAAAAAACAAGTCTTTTCTCTCTTTTGGACCCTGGATCTAGGCTGGTTTGGAA
CCTTCTTCCGCAAGCCGACCTTGAACGAAGTTTCGTTTTAGGGGTCGGCCAGCCTGAAACG
>ASV_23707
AACTTTTGGCAATGGATCTCTTGGCTCTCGCATCGATGAAGAACGCAGCGAAATGCGATAAGTAATGTGAATTGCAGAAT
TCAGTGAATCATCGAATCTTTGAACGCACCTTGCGCTCCTTGGTATTCCGAGGAGCATGCCTGTTTGAGTGTCATTAAAT
TCTCAACCCCTCCAGCTTTTGCAAGTTGTGATGGGGCTTGGATGTTGGGGGTTTGCGGGCCTTTATTAATAAAGGTCAGC
TCTCCTGAAATGCATTAGCGGAACCGTTTGCAGTCCCGTCACTAGTGTGATAATTATCTA
>ASV_23708
AACTTTTGGCAATGGATCTCTTGGTTCTGGCATCGATGAAGAACGCAGCGAAATGCGATAAGTAATGTGAATTGCAGAAT
TCAGTGAATCATCGAATCTTTGAACGCACATTGCGCCCGCCAGCATTCTGGCGGGCATGCCTGTTCGAGCGTCATTTCAA
CCCCTCAGGCCCTGGTGCCTGGCGTCGGGGCGTTCCTCTCCCCCGCGGGAGGAAGCCCTCAGAAGCAGTGGCGGACCCGC
CGCGGCTCCGAGCGCAGTAGTCACATTCTCGCTTAGGAAGCTCGCGGGGGGAGACCGGCCG
>ASV_23709
AACTTTTAACAATGGATCTCTTGGTTCTGGCATCGATGAAGAACGCAGCGAAATGCGATAAGTAATGTGAATTGCAGAAT
TCAGTGAATCATCGAATCTTTGAACGCACATTGCGCCCGCCAGTATTCTGGCGGGCATGCCTGTCTGAGCGTCATTTCAA
CCCTCATGCCCCAGCGGTGTGGTGTTGGGGATCGGCCCGCCCGGGCCGTCCCCTAAATCTATTGGCGGACTCGCTGTAGC
CTCACTCTGCGTAGTAGTGATATTTCGCATTGGAGAGCGGCGAGCCCCTGCCGTAAAACC
>ASV_23710
AACTTTTAACAATGGATCTCTTGGCTCTCGCATCGATGAAGAACGCAGCGAAATGCGATACGTAATGTGAATTGCAGAAT
TCAGTGAATCATCGAATCTTTGAACGCATATTGCGCTCTTTGGTATTCCGAAGAGCATGCTTGTTTGAGTATCAGTAAAC
ACCTCAAAGCTTTTGGATTTTTTTTTGAAAGCTTTGGACTTGAGCAATCCCAACGCCAATCTTTTTCAGATCGGTGGCGG
GTTGCTTGAAATGCAGGTGCAGCTGGACATTCTCCTGAGCTAAAAGCATATTCATTTAGT
>ASV_23711
AACTTTTAACAATGGATCTCTTGGCTCTCCCATCGATGAAGAACGCAGCGAAATGCGATACGTAATGTGAATTGCAGAAT
TCAGTGAATCATCGAATCTTTGAACGCACCTTGCACTCTTTGGTATTCCGAAGAGTATGTCTGTTTGAGTGTCATGAAAC
TCTCAACCCCCTTGTTTTGTAATGAAACGAGTTGTGGGCTTGGATTATGGCTGTTGCCGGCTTTCATTAGTCGACTCGGC
TGAAATACACGAGCTGCCCCGGTGTTCTCTTTCGAAGAAACAAACGGCTTGACTCGGCGTA
>ASV_23712
AACTTTTAGCAATGGATCTCTTGGTTCTGGCATCGATGAAGAACGCAGCGAAATGCGATAAGTAATGTGAATTGCAGAAT
TCAGTGAATCATCGAATCTTTGAACGCACATTGCGCCCGCCAGTATTCTGGCGGGCATGCCTGTTCGAGCGTCATTTCAA
CCATCAAGCCCCCGGCTTGTGTTGGGGACCTGCGGCTGCCGCAGGCCCTGAAAAGCAGTGGCGGGCTCGCTGTCACACCG
AGCGTAGTAGATCTCATCTCGCTCCGGGCGTGCTGCGGGTTCCGGCCGTTAAACCACCTT
>ASV_23713
AACTTTTAGCAATGGATCTCTTGGCTCTCGCAACGATGAAGAACGCAGCGAAATGCGATAAGTAGTGTGAATTGCAGAAT
TCAGTGAATCATCGAATCTTTGAACGCACATTGCGCTCTCTGGTATTCCGGGGAGCATGCCTGTTTGAGTATCAGTAAAT
CTTCTCATACCCCTCCTTTTTTGGATGTATGGATATGAGTCTTCCCAGGCGAAGGTAACTTCAGCAACTGGGTGACTTGA
AATTCATGGTTTGGCTGGACTCTCAAGACTCTGGCGGCCGAAAAGCGCGACAAGAACTGAA
>ASV_23714
AACTTTCGACAACGGATCTCTTGGTTCTGGCATCGATGAAGAACGCAGCGAAATGCGATAAGTAATGTGAATTGCAGAAT
TCAGTGAATCATCGAATCTTTGAACGCACATTGCGCCCGCCAGCATTCTGGCGGGCATGCCTGTCCGAGCGTCATTTCAA
CCCTCAGGCCCCCCTTCCGGGGTCTGGCGTTGGGGATCGGCCCTGCAGCCCAGGGCCGGCCCCGAAATACAGTGGCGGTC
ACGCCGCGGCTTCCTCTGCGTAGTAGTAACATCCTCGCATAGGGACGCGGCGCGGCCACG
>ASV_23715
AACTTTTAACAATGGATCTCTAGGCTCTCGCAACGATGAAGAACGCAGCGAAATGCGATAAGTAATGTGAATTGCAGAAT
TCCGTGAATCATCAAATCTTTGAACGCACATTGCGCTCAGTGGTATCCCGCTGAGCATGTCTGTTTGAGAATCAGTTTAA
CTCTCACTTTGGGCTAGCCCAAAAGTGGACTTGGGACTACTTCTTACCAGGAGAGACCTTAAACGAATTTGTCGCCTTGG
TTATTCGGAACCCAACTGGAAGGCATGATTAGGCTGAAAGGCACTAGTGCTGATAACAGAA
>ASV_23716
AACTTTTAACAATGGATCTCTTGGTTCTGGCATCGATGAAGAACGCAGCGAAATGCGATAAGTAATGTGAATTGCAGAAT
TCAGTGAATCATCGAATCTTTGAACGCACATTGCGCCCGCCAGTACTCTGGCGGGCATGCCTGTTCGAGCGTCATGTCAA
CACATCAAGCCCTGCTTGTGTTGGGGTCCTGCGGCTGCCCGCAGGCCCTGAAAACCAGTGGCGGGCTCGCTAGTCACACC
GAGCGCAGTAGCACATCTCGCTCAGGGCGTGCGGCGGGTGCTAGCCGTTAAACCACCCCTT
>ASV_23717
AACTTTTAGCAATGGATCTCTTGGTTCTGGCATCGATGAAGAACGCAGCGAAATGCGAAAAGTAGTGTGAATTGCAGAAT
TCAGTGAATCATCGAATCTTTGAACGCACATTGCGCCCCTTGGTATTCCATGGGGCATGCCTGTTCGAGCGTCATTTTGT
ACATTCAAGCCCTGCTTGGTGTTGGGTGTTTGTCCCGCCTCGCGCGTGGACTCGCCTCGAAGCAATTGGCCTCCGGCATA
CCGGGCGATATAGCGCAGCACAATTGCGCGGTCCCCGTGTGTCACTGTCCATCAAGCCCAT
>ASV_23718
AACTTTTAACAATGGATCTCTTGGCTCTGGCATCGATGAAGAACGCAGCGAAACGCGATAAGTAATGTGAATTGCAGAAT
CCAGTGAATCATCGAATCTTTGAACGCACATTGCGCCTGGCAGCACTCTGCCAGGCATGCCTGTCCGAGCGTCATTTCAA
CCCTCGGCTCCCTGCCGGTGTTGGGGATCGGGGCGCCCAGCGCGCACCGGCCCCGAAATACAGTGGCGGCCCGGCCGCGC
CTCCTCTGCGTAGTAGCACACCTCGCAGCCCGGAGAGCGGCCCGGCCACGCCGTGAAACC
>ASV_23719
AACTTTCGACAATGGATCTCTTGGCTCCGGCATCGATGAAGAACGCAGCGAAATGCGATAACTAGTGTGAATTGCAGATT
TCAGTGAATCATCGAGTCTTTGAACGCACATTGCGCCTCTTGGTATTCCTCGAGGCATGCCTATTCGAGCGTCGTTTCTA
CCCTCAAGCGCAAGCTTGGTGTTGGGGAACGCCCTGCTAACGCGGCGGCGGCCCTTAAATCCATCGGCGGTGCCGGTGCG
GCCTGGAGCGCAGCAGCAATGCAGCTTCCCGAGCCCGCCTGGAACCAGCCGGACAAATGAA
>ASV_23720
AACTTTCAGCAATGGATCTCTTGGCTCTCGCATCGATGAAGAACGCAGCGAAATGCGATACGTAATGTGAATTGCAGAAT
TCAGTGAATCATCGAATCTTTGAACGCATATTGCGCTCTCTGGTATTCCGGAGAGCATGCTTGTTTGAGTATCAGTAAAC
ACCTCAACTCCCCTTTCTTTTTTGAAATGGGAGCTGGACTTGAGTGATCCCAACGCTTTTCTCACCGAAAAGTGGCGGGT
TACTTGAAATGCAGGTGCAGCTGGACTTTTCTCTGAGCTAAAAGCATATTTATTTAGT
>ASV_23721
AACTTTTAGCAATGGATCTCTTGGTTCTGGCATCGATGAAGAACGCAGCGAAATGCGATAAGTAATGTGAATTGCAGAAT
TCAGTGAATCATCGAATCTTTGAACGCACATTGCGCCCATTAGTATTCTAGTGGGCATGCCTGTTCGAGCGTCATTTCAA
CCCTTAAGCCTAGCTTAGTGTTGGGAGTCTACAGAATGGTAACTTGTTGCCTAGTAGTTCCTAAAATGAAACGGCGGATC
TGCAGTATCCTCTGAGCGTAGTAAATCTTTATCTCGCTTTTGACAGGTGCTGTGGCTCTTG
>ASV_23722
AACTTTCGACAACGGATCTCTTGGTTCCGGCATCGATGAAGAACGCAGCGAACTGCGATAAGTAATGTGAATTGCAGAAT
TCAGTGAATCATCGAGTCTTTGAACGCACATTGCGCCCCCTGGTATTCCGGGGGGCATGCCTGTCCGAGCGTCATTGCTA
CCCTCAAGCGCGGCTTGTGTATTGGGCCGCCGTCCCCCCCAACTTCGGGGGGGACGGGCCCGAAAGGCAGCGGCGGCACC
GCGTCCGACCCTCGAGCGTATGGGGCTCTGTCACCCGCTCTGTAGGATCGGCCGGCGCCAG
>ASV_23723
AACTTTTAACAATGGATCTCTTGGTTCTGGCATCGATGAAGAACGCAGCGAAATGCGATAAGTAATGTGAATTGCAGAAT
TCAGTGAATCATCGAATCTTTGAACGCACATTGCGCCCGCCATCTTGGCGGGCATGCCTGTCTGAGCGTCATTTCAACCC
CCAAGCACCGCTTGGTGTTGGGGCACTACGGGTGACCGTAGGCCCTGAAAATTAGTGGCGGACTCGCTGAAGGTCCGGAC
GTAGTAGCGATATCTCGTCCGCGGTCCCCAGCGCGCTCCGGCCGTTAAACCCCCAATCTTA
>ASV_23724
AACTTTTAACAATGGATCTCTTGGCTCTGGCATCGATGAAGAACGCAGCGAAATGCGATAAGTAATGTGAATTGCAGAAT
TCAGTGAATCATCGAATCTTTGAACGCACATTGCGCCCGTCAGCACTCTGGCGGGCATGCCTGTTCGAGCGTCATTTCAA
CCCTCAGAACCCCTTGCGGGATCTGGCGTTGGGGATTGGCAGCTAGCCAGCCCCTAAATCTAGTGGCGGTCCCTCCGCGA
CCTCCCCTGTGCAGTAGTGATACCTCGCAGCGGGATAGCGGTCTGACCACGCCGTAAAAC
>ASV_23725
AACTTTTGACAATGGATCTCTTGGTTCTGGCATCGATGAAGAACGCAGCGAAATGCGATAAGTAGTGTGAATTGCAGAAT
TCAGTGAATCATCGAATCTTTGAACGCACATTGCGCCCCTTGGTATTCCATGGGGCATGCCTGTTCGAGCGTCATTTGTA
CCTTCAAGCTCTGCTTGGTGTTGGGTGTTTGTCGGGTCCTCTGCGATTCGACTCGCCTTAAATGTATTGGCAGCCGGCGT
ATTGGCTTATGAGCGCAGCACATTTTGCGATTGTAGCCGCTATTCCAGCGTCCAACAAGC
>ASV_23726
AACTTTTGGCAATGGATCTCTTGGTTCTCGTATCGATGAAGAACGCAGCAAGCTGCGATATATGATGTGAATTGCAGGTC
ACAGCGAATCATTAAGTTTTTGAACGCATATTGCACCTAGAGGTATTCCTCTGGGTATACTTGTTTGAGCATTCATTATT
ACCTCTTTTCTTATTCTTATTGAATAAGAGAAGGTATATTGAGTAATCCAAATAATATTCTATTTTATTTTTGGATACTT
GAAATTTAGGTATTGCGATTTGATATTAAAATTCGTAAAAGCATTATTTATTTAGTCTATT
>ASV_23727
AACTTTTAACAATGGATCTCTTGGCTCTTGCAACGATGAAGAACGCAGCGAACTGCGAAACGTAATGTGACCTGCACTCT
TCGTGAATCATCCAATCTTTGAACGCACTTTGCACCTCGTGGCTCTTGTCACGAGGTATACTTGTTTGAGCATCCGTAAC
CATCTCATCCTCCCCTCGGGGTCGGCGATGGACGATGAGATTCGAGCCAACCCATGTCGGTGACTGGTTCGTCTCTTGAA
AAGCATGGCCGCTTTGGAAGGTCTCCGTTGGGACCTGACAGACCATTGGGATAACATC
>ASV_23728
AACTTTTAGCAATGGATCTCTTGGCTCTCGCATCGATGAAGAACGCAGCGAAATGTGATAAGTAATGTGAATTGCAGAAT
TCAGTGAATCATCGAATCTTTGAACGCACCTTGCGCTCTCTGGTATTCCGGAGAGCATGCCTGTTTGAGTGTCATGAACT
CTTCAACCCACCAGTTCCTTGTTGAACTGATTGGTGTTTGGTTTCTGAGTGTTATTGCTTTAGTTTTCGGACTTAAGCTC
GCTCGTAATACATTAGCATCTCAATTTCGAAATTTCGGATTGACTCAGCGTAATAGACTAT
>ASV_23729
AACTTTTAGCAATGGATCTCTTGGTTCTGGCATCGATGAAGAACGCAGCGAAATGCGATAAGTAATGTGAATTGCAGAAT
TCAGTGAATCATCGAATCTTTGAACGCACATTGCGCCCGCTAGTATTCTGGCGGGCATGCCTGTTCGAGCGTCATTTCAA
CCATCAAGCCCCAGGCTTGTGTTGGAGCCCTGCGGCTGCCGCAGCCTCCTAAAATCAGTGGCGGGCTCGCTATTACACCG
AGTGCAGTAGTTTACTCTTCGCTCTGGTAGTGTGGCGGGTGCTAGCCGTGAAACCCCCAA
>ASV_23730
AACTTTCAACAATGGATCTCTTGGTTCTGGCATCGATGAAGAACGCAGCGAAATGCGATAAGTAATGCGAATTGCAGAAT
TCAGTGAGTCATCGAATCTTTGAACGCATATTGCGCCCTTTGGTATTCCGAAGGGCATGCCTGTTCGAGCGTCATTATCA
CAATATCAAGCTTGGCTTGTTGTTGGGCCTCTTGTCACCTGGTGACAGGTCCGAAAGACAATGACCGGTGTCACTAGACT
CCATATGCAACGAGCTTCTAACAGCACGCATCTGGTGGTTGTGTGACCCGTGGGCAGCCT
>ASV_23731
AACTTTTAGCAATGGATCTCTTGGTTCTGGCATCGATGAAGAACGCAGCGAAATGCGATAAGTAGTGTGAATTGCAGAAT
TCAGTGAATCATCGAATCTTTGAACGCACATTGCGCCCCTTGGTATTCCATGGGGCATGTCTGTTCGAGCGTCATCTAAA
CCCTCAAGTCCCATGGTGTTGTCCCGCCTCGTGCGCGGCCTTCGCCTGGCTTGGTGTTGGGTGCCTGTCCCTGCTCCCTG
CGCGGACTCACCCCAAATGCATTGGCAGCAGCCCCTCGGCTTCTCGCGCAGCACATTGCG
>ASV_23732
AACTTTTGACAATGGATCTCTTGGTTCTGGCATCGATGAAGAACGCAGCGAAATGCGATAAGTAATGTGAATTGCAGAAT
TCAGTGAATCATCGAATCTTTGAACGCACATTGCGCCCGCTAGTATTCTAGCGGGCATGCCTGTTCGAGCGTCATTTCAA
CCCTCAAGCACTGCTTGGTGTTGGGGTCCTACAGTCTCTGTAGGCCCTGAAAACTAGTGGCAGGCTCGCTATAACTCCGA
GCGTAGTAGAAACACCTCGCTTAGGACGTGATGGCGGGATCTAGCCGTTAAACCCCCAATT
>ASV_23733
AACTTTTGGCAATGGATCTCTAGGCTCTCGCAACGATGAAGAACGCAGCGAAATGCGATACGTAATGTGAATTGCAGAAT
TCCGTGAATCATCAAATCTTTGAACGCATATTGCACTCCTTTGTGGGAGTATGCCTGTTTGAGAATCTATAGTATTTCTT
TTTCTAGTTTTTTACTAGAAAAGATTTGGCGCATCTCTTATAACCTTAGAGTGCGCTTAAAGGTATAGCTAGTCGCCAAA
AAGAGCGCCAAAGCATAAAACTATTTGAAACTCCTTTAGAGTAACCTAGAGTTTAGTTTTG
>ASV_23734
AACTTTTGACAATGGATCTCTTGGTTCTGGCATCGATGAAGAACGCAGCGAAATGCGATAAGTAATGTGAATTGCAGAAT
TCAGTGAATCATCGAATCTTTGAACGCACATTGCGCCCTTTGGTATTCCGAAGGGCATGCCTGTTCGAGCGTCATTACAC
CACTCAAGCCTGGCTTGGTATTGGGCGACGGGGTTCCCCCGCGCCCCAATTTCGCCGGCTGGACGACCCGTATCTCAGCG
TTGTGACATCAAATTCGCTGGCGATGGGGGTGGTCCGCGCCGTTAAAAATTCACCAAAGGT
>ASV_23735
AACTTTTGGCAACGGATCTCTAGGCTCTCGCAACGATGAAGAACGCAGCGAAATGCGATACGTAATGTGAATTGCAGAAT
TCCGTGAATCATCAAATCTTTGAACGCATATTGCACTCCTTTGTGGGAGTATGCCTGTTTGAGAATCTATAGTATTTCTT
TTTCTAGTTTTTTACTAGAAAAGATTTGGCGCATCTCTTATAACCTTAGAGTGCGCTTAAAGGTATAGCTAGTCGCCAAA
AAGAGCGCCAAAGCATAAAACTATTTGAAACTCCTTTAGAGTAACCTAGAGTTTAGTTTTG
>ASV_23736
AACTTTTGACAATGGATCTCTTGGCTCTCGCATCGATGAAGAACGCAGCGAAATGCGATAAGTAATGTGAATTGCAGAAT
TCAGTGAATCATCGAATCTTTGAACGCACCTTGCGCTCCTTGGTATTCCGAGGAGCATGCCTGTTTGAGTGTCATTATAT
TCTCAACTCCTTCATCTCTTGTAGCTGATTTGGAGCTTGGATTGTGGAGGTTTTGCTGGCTTTGGTCAGCTCCTCTGAAA
TGCATTAGCGGAACCGTTTGCGATCCATCACAGGTGTGATAATTATCTACGCCAGTGGGTT
>ASV_23737
AACTTTTAACAATGGATCTCTTGGTTCTGGCATCGATGAAGAACGCAGCGAAATGCGATAAGTAATGTGAATTGCAGAAT
TCAGTGAATCATCGAATCTTTGAACGCACATTGCGCCCGCCAGTATTCTGGCGGGCATGCCTGTTCGAGCGTCATTTCAA
CCCTCGAGTCCCCTGTGGACTTCGGTGTTGGGGACCGGCGACGCCCCCCCCTCCTGCTCCCGCTGCGCTCTGCAGTGGGG
GTTTCTGGGGGACAAGTCGCCGCCCCCTAAATGAATTGGCGGCCTCGTCGCGGCCCTCCT
>ASV_23738
AACTTTTGACAATGGATCTCTTGGCTCTCGCATCGATGAAGAACGCAGCGAAACGCGATATGTAATGTGAATTGCAGAAT
TCAGTGAATCATCGAATCTTTGAACGCATATTGCGCTCTTTGGTATTCCGAAGAGCATGCTTGTTTGAGTATCAGAGAAC
CTATCTCGAACCCCATGCTTCTTGCGAGGCATTACTGGGATCGAGGAACTGAGTAATTCCGGTTCTTGTCAACTGGGTTA
CTTGAAATGAGGGTGCATCAACCTCCCTTGGGTTCATATTCCTTGGCCTGAAAGCATAT
>ASV_23739
AACTTTTAACAATGGATCTCTTGGTTCTGGCATCGATGAAGAACGCAGCGAAATGCGATAAGTAATGTGAATTGCAGAAT
TCAGTGAATCATCGAATCTTTGAACGCACATTGCACCCGGTGGTATTCTGCCGGGTATGCCTGTTCGAGCGTCATTTCTT
CCCTCAGCCCCGGTCGTCTAGGCGGCCTCGGGCGCTGGTGTTGGGACCTACGGGGCTGTTCCGCAGTGCTGTAGTCCCTA
ATTTCATCGGCGTACGCGCGTACGTTGCCCCCTGCGTAGTGGTTTACTTCTCTCGCATAGG
>ASV_23740
AACTTTCGACAATGGATCTCTTGGTTCCGGCATCGATGAAGAACGCAGCGAAATGCGATAACTAATGTGAATTGCAGAAT
TCAGTGAATCATCGAGTCTTTGAACGCACATTGCGCCCCCTGGTATTCCGGGGGGCATGCCTGTCCGAGCGTCATTGCTG
CCCTCAAGCACGGCTTGTGTGTTGGGCCCCGTCCCCGGTACCCCCGGGGACGGGCCCGAAAGGCAGCGGCGGCACCGCGT
CCGGTCCTCGAGCGTATGGGGCTTTGTCACCCGCTCTGTAGGCCCGGCCGGCGCCAGCCG
>ASV_23741
AACTTTTAGCAATGGATCTCTTGGCTCCGGCATCGATGAAGAACGCAGCGAAATGCGATAACTAGTGTGAATTGCAGATT
TCAGTGAATCATCGAGTCTTTGAACGCACATTGCGCCTCTTGGTATTCCTCGAGGCATGCCTATTCGAGCGTCGTTTCTA
CCCTCAAGCGCAAGCTTGGTGTTGGGGAACGCCCTGCTAACGCGGCGGCGGCCCTTAAATCCATCGGCGGTGCCGGTGCG
GCCTGGAGCGCAGCAGCAATGCAGCTTCCCGAGCCCGCCTGGAACCAGCCGGACAAATGAA
>ASV_23742
AACTTTTAGCAATGGATCTCTTGGTTCTGGCATCGATGAAGAACGCAGCGAAATGCGATAAGTAATGTGAATTGCAGAAT
TCAGTGAATCATCGAATCTTTGAACGCACATTGCGCCCCCTGGCATTCCGGGGGGCATGCCTGTCCGAGCGTCATTACAA
CCCTCAAGCCTAGCTTGGTGTTGGGCCCCGCCGCGTGGCGGGCCCTAAAGTCAGTGGCGGTGCCGTCCGGCCCCGAGCGC
AGTAACTCTTCTCGCTCTGGAGGCCTGGGCGCGTGCCTGCCAGCAACCCCCAATTTCTTCA
>ASV_23743
AACTTTTGACAACGGATCTCTTGGTTCCGGCATCGATGAAGAACGCAGCGAAATGCGATAAGTAATGTGAATTGCAGAAT
TCCGTGAATCATCGAATCTTTGAACGCACATTGCGCCCTCTGGTATTCCGGGGGGCATGTCTGTCCGAGCGTCATTGCAA
CCCTCAAGCGCGGCTTGTGTGTTGGGCCGCCGTCCCGCGTGGACGGGCCCGAAAAGCAGTGGCGGCACCGTGTTCCGGTG
GCCCGAGCGTATGGGGCTTTGTCACCCGCTCCGGAGCTCCGGCCGGCGCCCGCCGACCCTT
>ASV_23744
AACTTTTGACAATGGATCTCTAGGCTCTTGCAACGATGAAGAACGCAGCAAAGTGCGAAAAGTGATGCGATTTGCACGAA
TCTGTGAGTCATCAAATCTTTGAACGCGAATGGCACTCTTGTGAAAGCAAGAGTATGTCTGTTTGAGAATCGCAAAAACG
ATCGATCAACTCAGGTTTGAGTTTGGTACTGGCGTTAGCGCGCGTTGCGTGCGCTTCTGCCCGAATGCATTAAGGCTGAT
GAGTCCCCCGGGGGAGCTCTTATGTGTGCTAGCGAACAGTTGTTTCGACGTCACAAAGAG
>ASV_23745
AACTTTTAGCAATGGATCTCTTGGTTCTGGCATCGATGAAGAACGCAGCGAAATGCGATAAGTAATGTGAATTGCAGAAT
TCAGTGAATCATCGAATCTTTGAACGCACATTGCGCCCATTAGTATTCTAGTGGGCATGCCTGTTCGAGCGTCATTTCAA
CCCTTAAGCTTAGCTTAGTATTGGGAATCTGCTTAACCGCAGCTCCTTAAATTTAGTTGGCAGAGTGTAGTTGTACTCTG
AGCGTAGTAATTTATTATCTCGTTCTGGAAGACAGCTTTACGATCGCCATAAACCTATTTT
>ASV_23746
AACTTTTGGCAATGGATCTCTTGGCTCTGGCATCGATGAAGAACGCAGCGAAATGCGATAAGTAATGTGAATTGCAGAAT
TCAGTGAATCATCGAATCTTTGAACGCACATTGCGCCCACCAGTACTCTGGTGGGCATGCCTGTCCGAGCGTCATTTCAA
CCCTCAGGGCCCGTTCGCGGGACCTGGTGTTGGGGATCGGCCCCACCGGCCGGCCCCGAAATACAGTGGCGGCACACCCG
CGACCTCCTCTGCGTAGTAGCAATGCCTCGCAGCTGGATAGCGGTTGCGCCTCGCCGTAAA
>ASV_23747
AACTTTTAGCAATGGATCTCTTGGTTCTGGCATCGATGAAGAACGCAGCGAAATGCGATACGTAGTGTGAATTGCAGAAT
TCAGTGAATCATCGAATCTTTGAACGCACATTGCGCCCTTTGGTATTCCAAAGGGCATGCCTGTTCGAGCGTCATTTGTA
CCCTCAAGCTTTGCTTGGTGTTGGGCGTCTTTTGTCTTTGGCCTCGCCCAAAGACTCGCCTTAAAACGATTGGCAGCCGG
CCTACTGGTTTCGCAGCGCAGCACATTTTTGCGCTTGCAATCAGCAAAAAGGACGGCAAT
>ASV_23748
AACTTTCAACAATGGATCTCTTGGTTCTGGCAACGATGAAGAACGCAGCGAAATGCGATAAGTAATGTGAATTGCAGAAT
TCAGTGAATCATCGAATCTTTGAACGCACATTGCGCCCATTAGTATTCTAGTGGGCATGCCTGTTCGAGCGTCATTACAA
CCCTCAAGCGCTGTAGTGCTTGGTGTTGGGGCATCTGCTGCTTATAGCAGGCCCTGAAAGATAGTGGCGAGCTCGCCGTG
ACCCTGAGCGTAGTAGTTTACACCTCGCTTCTGTGGTTCATAGCGGGTCTTCAGCCGTGAA
>ASV_23749
AACTTTCGACAATGGATCTCTTGGTTCTGGCATCGATGAAGAACGCAGCGAAATGCGATAAGTAATGTGAATTGCAGAAT
TCAGTGAACCATCGAATCTTTGAACGCACATTGCGCCCGGTAGTAATCTGCCGGGCATGCCTGTCCGAGCGTCATTTCTC
CCCTCGAGCGCGGCTTCACGGCCTGTCGCCCGGTGTTGGGGCGCTACGGTGGAGGGGGGGCCCCGCGCTCCCCCCGTCCC
CCGTAGGCCCCGAAATGTAGTGGCGGTCCCGCCGCGGCGCCCCCTGCGTAGTAGTCTCACA
>ASV_23750
AACTTTTGACAATGGATCTCTTGGCTCTCGCATCGATGAAGAACGCAGCGAAATGCGATAAGTAATGTGAATTGCAGAAT
TCAGTGAATCATCGAATCTTTGAACGCACCTTGCGCTCCTTGGTATTCCGAGGAGCATGCCTGTTTGAGTGTCTTGAAGT
CATCAACCCCTCCCGTTTCGTGCGGCGAGGTGTGTTGGAGCTGGGGGCTTTGCGGCCGCGAGGTTCGCTCCCCTCAAATG
CTTCGGTTGGGCCTGCGGGTCGAACTCGGTTTGGGCGTTGTACCATCCTCGCTCCTGTCCG
>ASV_23751
AACTTTTAACAATGGATCTCTTGGTTCTGGCATCGATGAAGAACGCAGCGAAATGCGATAAGTAATGTGAATTGCAGAAT
TCAGTGAATCATCGAATCTTTGAACGCACATTGCGCCCGCCAGTATTCTGGCGGGCATGCCTGTTCGAGCGTCATTTCGA
CCCTCAAGCCCCTGCGGGCTTGGTGTTGGGGTGAATCTACGGCGCCCAGCGCGCCGTAGGCCCCTAAATACAGTGGCGGT
TCCCGCTGAGACCCCGAGCGCAGTAGTAAAACCCTCGCTCCGGGCGTCGCCGCGGCGGCC
>ASV_23752
AACTTTTAACAATGGATCTCTTGGCTCTCGCATCGATGAAGAACGCAGCGAAATGCGATACGTAGTGTGAATTGCAGAAT
TCCGTGAATCATCGAATTTTTGAACGCAAATTGTACTCTCTAGTAATCTGGGGAGTATGCTTGGTTGAGGGTCATTAAAA
TAACATTCGTAATTTTTGCGGATTTGAGTTTTCCAGTATTTATCATTAAATAAATGTTGGTGACTTTAAAATTATTTATT
ACTTGGTACAAGTTGAAAACGTGCTATATGTGTGGTTCGCTGACAACTTGTCCATCTTTAT
>ASV_23753
AACTTTTGGCAATGGATCTCTTGGTTCTGGCATCGATGAAGAACGCAGCGAAATGCGATAAGTAATGTGAATTGCAGAAT
TCAGTGAATCATCGAATCTTTGAACGCACATTGCGCCCGCCAGTATTCTGGCGGGCATGCCTGTTCGAGCGTCATTTCAA
CCCTCGGGCCCCGTACTTGTTGCGGGCTCCGGCGTTGGGGACCGGCCTCCGCATCGGACGGCCGCCCCCGAAACCCAGTG
GCGGTCCCGCCGCGGCCTTCTCTGCGTAGTAGCATACACCTCGCACTGGAGAGCGGCGAGG
>ASV_23754
AACTTTTGGCAATGGATCTCTTGGTTCTGGCATCGATGAAGAACGCAGCGAAATGCGATAAGTAATGTGAATTGCAGAAT
TCAGTGAATCATCGAATCTTTGAACGCACATTGCGCCCGCTAGTATTCTGGCGGGCATGCCTGTTCGAGCGTCCTTTGAA
ACCCTCGGGCCCGGTCGACTTTTAAGTCTCCCGCGGTCCGGTGTTGGGGTACCGCGGCTGCCGCGGGCCCCTAAAGACAG
TGGCGGACCCTCCCGTAGCCTGGGCGTAGTAATCAAACCTAGCCTTCGGCTGCTGGAGCGG
>ASV_23755
AACTTTTGACAATGGATCTCTTGGCTCTCGCAACGATGAAGAACGCAGCGAAATGCGATACGTAATGTGAATTGCAGAAT
TCCGTGAATCATCAAATCTTTGAACGCACATTGCACTCTATTTCGGTAGAGTATGCCTGTTTGAGAATCTAATGTATTCA
TTTTCCTTATATAATCATCCTCGGATGTTTGTAAGGAAAGATTTGTGGAATCTCTAATTTTTATTAGAGTTCCATTAATT
GTATAGCTTGGTATTAAATCTTGGCTGAAAAGTATTTGAATGGAACTTTAATGTTTCTCC
>ASV_23756
AACTTTTAACAATGGATCTCTTGGCTCTCGCATCGATGAAGAACGCAGCGAAATGCGATAAGTAATGTGAATTGCAGAAT
TCAGTGAATCATCGAATCTTTGAACGCACCTTGCGCTCTTTGGCTATTCCGAAGAGCATGCCTGTTTGAGTATCATGAAC
ACCTCAACTCTCACGGCTTGCCGTGATGAGCTTGGACTCTGGGGGCCTTGCTGGCCTATGGTCTGCTCCCCTCAAATGCA
TTAGCTTGCCAGTGTTTGGCGGCATCGCAGGTGTGATAACTATCTACGCTTGCCATTGC
>ASV_23757
AACTTTCGACAATGGATCTCTTGGCTCTCGCATCGATGAAGAACGCAGCGAAATGCGATACGTAATGTGAATTGCAGAAT
TCAGTGAATCATCGAATCTTTGAACGCATATTGCGCCTTCTGGTATTCCGGAAGGCATGCTTGTTTGAGTATCAGTAACA
ACCTCAACTCTTCTTCATTGCGAAGAAGAGTTGGATTTGAGCATTTCCACAAGTTTTTTCTACTTGGAGGATTGCTTGAA
ATATGAGGTTCGGCCGGCAGTTGCCTGGGCTACAAGCATTTCATACTTAATCCCGTCAAA
>ASV_23758
AACTTTTAACAATGGATCTCTTGGTTCTGGCATCGATGAAGAACGCAGCGAAATGCGATAAGTAATGTGAATTGCAGAAT
TCAGTGAATCATCGAATCTTTGAACGCACATTGCGCCCTTTGGTATTCCGAGGGGCATGCCTGTTCGAGCGTCATTTCAA
CCCTCAAGCTTCTGCTTGGTATTGGGCTTTCATCCACTAATATTTAGAGGATGTGCCTCAAACTAATAGGCGGTTATACT
CAACTCCTTTGCGTAGTTATATTTTCTTTCGCTCAGGTGGATTTTTTGGGTAGAACTTGC
>ASV_23759
AACTTTTAACAATGGATCTCTTGGCTCTCGCAACGATGAAGAACGCAGCGAAATGCGATAAGTAGTGTGAATTGCAGAAT
TCAGTGAATCATCGAATCTTTGAACGCACATTGCGCTCCCTGGTATTCCGGGGAGCATGCCCGTTTCAGAATCATTTTAA
TATCTCACCAAGTTATGGGTGCAAGCTCATAATCAGGTGGAATTTGGATGTTTTGTCTCTGTACAATCATCTTAAAATGA
TCGTATGTGCTTGAGTGTGCTCTGGCAGTTGGGTACCAACGTGCAACAGATGTTATCTTTT
>ASV_23760
AACTTTTAACAATGGATCTCTTGGCTCTCGCATCGATGAAGAACGCAGCGAAATGCGATAAGTAATGTGAATTGCAGAAT
TCAGTGAATCATCGAATCTTTGAACGCACCTTGCGCTCCTTGGTATTCCGAGGAGCATGCCTGTTTGAGTGTCGTGAAAT
CCTCAATCTACAAACCTTTGTGGGCTTGTAGCATTGGACTTGGAGGCGTTGTCGGCCCTGGTGTCGGCTCCTCTCAAACG
CATTAGCTTGGTTCCTTGCGGATCGGCTCTCGGTGTGATAACTGTCTACGCCGTGACCGTG
>ASV_23761
AACTTTCAACAATGGATCTCTTGGTTCTGGCATCGATGAAGAACGCAGCGAAATGCGATAAGTAGTGTGAATTGCAGAAT
TCAGTGAATCATCGAATCTTTGAACGCACATTGCGCCCTTCGGTATTCCGTTGGGCATGCCTGTTCGAGCGTCATTAGAA
ACTTCAAGCCCAGCTTGGTGTTGGGTGCTTGTCCCCCTCCGCGGTGGACTCACCTCAAATGCATTGGCGGCCGGTATGTT
GGCTACAGCGCAGTACAACGCGTCTGGCGTCTTGACATGCTGGTCCTCCAGAAGCCCTT
>ASV_23762
AACTTTTGGCAATGGATCTCTTGGCTCTCGCATCGATGAAGAACGCAGCGAAATGCGATAAGTAATGTGAATTGCAGAAT
TCAGTGAATCATCGAATCTTTGAACGCACCTTGCGCTCCTTGGCATTCCGAGGAGCACGCCTGTTTGAGTGTCATTAAAT
TCCTCAAACCTCCAATCTTGCCCCCAGTGGGCCGGAGTGGTTGGTTTGGATCGTTGGAGGCTGCAGGCTCGTTTTTCAGG
GCCCCGCTCCTCTGAAATGCATTAGCAATGGCCGCGGTGTTGTGCACCAGTTGTTGGCATG
>ASV_23763
AACTTTTAACAATGGATCTCTTGGCTCTGGCATCGATGAAGAACGCAGCGAAATGCGATAAGTAATGTGAATTGCAGAAT
TCAGTGAATCATCGAATCTTTGAACGCACATTGCGCCCGTTAGCATTCTAGCGGGCATGCCTGTCCGAGCGTCATTTCAA
CCCTCAGGGCTCCCTTTAGGGGGAGACCTGGCGTTGGGGATCGGCCCGCCCAGCGCGGCGCCGTCCCCCAAATTCAGTGG
CGGTCTCGCTGCAGCCTCCCCTGCGTAGTAGTTTACACCTCGCACCGGAGCGCGGCTAGG
>ASV_23764
AACTTTCAACAATGGATCTCTTGGCTCTGGCATCGATGAAGAACGCAGCGAAATGCGATAAGTAGTGTGAATTGCAGAAT
TCAGTGAATCATCGAATCTTTGAACGCACATTGCGCCCCTTGGTATTCCATGGGGCATGCCTGTTCGAGCGTCATCTACA
CCCTCAAGCTCTGCTTGGTGTTGGGCGTCTGTCCCGCCTCTGCGCGTGGACTCGCCCCAAATTCATTGGCAGCGGTCTTT
GCCTCCTCTCGCGCAGCACATTGCGCTTCAGAGGGGCGTGGGCCGCGTCCACGAAGCAACA
>ASV_23765
AACTTTCGACAATGGATCTCTTGGTTCTGGCATCGATGAAGAACGCAGCGAAATGCGATAAGTAATGTGAATTGCAGAAT
TCAGTGAATCATCGAATCTTTGAACGCACATTGCGCCCGCCAGCATTCTGGCGGGCATGCCTGTTCGAGCGTCATTTCAA
CCCCTCGGGCCCTGGTGCCCGGCGTCGGGGCGGTCCCACCCTCCGGGGGGGACGCCCCCAGAAGCAGTGGCGGACCCGCC
GCGGCTCCGAGCGCAGTAGCAATATCTCGCTCTGGCGTCCGCGGGGGGGCTCCCGGCCGTA
>ASV_23766
AACTTTCAACAATGGATCTCTTGGCTTTCGCATCGATGAAGAACGCCGCGAACGCGCGAAACGTAATGTGAATTGCAGAA
TTCAGTGAATCATCGAATCTTTGAACGCATCTTGCGCTCCTCGGCATTCCGAGGAGCATGCCTGTTTGAGTGTCGTGAAG
TCTCATCGAAGGGTGCGTTTTTCGAGACGCCCCTCTTCGGACTTGGACGGTCTTGCCCCTTGCGAAAGGGGCTCGTCTTC
AAATCTATTGGCGAGGTGTTGGATCTCTCGGGTCTCGGACGTGATAAGCCTTGCGTCGATG
>ASV_23767
AACTTTCGGCAATGGATCTCTTGGCTCTGGCATCGATGAAGAACGCAGCGAAATGCGATAAGTAATGTGAATTGCAGAAT
TCAGTGAATCATCGAATCTTTGAACGCACATTGCGCCCGCTGGTATTCCGGCGGGCATGCCCGTTCGAGCGTCATTTCAA
TTCCTTCCCAGGAGGGAGCCACTGTTTCCACAGAGGGTTCCTGCCAGGGGCGTTGGCACCGGGCGCCGCCTAGGCGGCCG
GAGCCCAAATGCAGCGGCGGACGCGCAGGCGGCCCCTAGCGTAGTAGAAAACAATCTTTTT
>ASV_23768
AACTTTCGGCAATGGATCTCTTGGTTCTGGCATCGATGAAGAACGCAGCGAAATGCGATAAGTAATGTGAATTGCAGAAT
TCAGTGAATCATCGAATCTTTGAACGCACATTGCGCCCGCCAGCATTCTGGCGGGCATGCCTGTCCGAGCGTCATTTCAA
CCATCAAGCCCCGGCTTGTGTTGGGGAACTGCGGCTGCCCGCAGGCCCCGAAATGCAGTGGCGGGCTCGCGGACACACCG
AGCGTAGTAGCATAGACCTCGCTCAGGGGGTGCCGCGGGTCCCGGCCGTAAAGCAGCCTT
>ASV_23769
AACTTTTAGCAATGGATCTCTTGGTTCTGGCATCGATGAAGAACGCAGCGAAATGCGATAAGTAATGTGAATTGCAGAAT
TCAGTGAATCATCGAATCTTTGAACGCACATTGCGCCCCTTGGTATTCCGAGGGGCATGCCTGTTCGAGCGTCATTTCAA
ACCTCAAGCTTCTGCTTGGTATTGAGCGGCTCGCCTTCGGAAACGGAGGCGCCCTCGAAACTCGTGGGCGGTGATGTCCA
GCGTCGTAGCGTAGTCATAAAACATTCCGCTTCCGATTGCTCCTGGACGATTCACCCGCCG
>ASV_23770
AACTTTTGGCAATGGATCTCTTGGTTCTGGCATCGATGAAGAACGCAGCGAAATGCGATAAGTAATGTGAATTGCAGAAT
TCAGTGAATCATCGAATCTTTGAACGCACATTGCGCCCACTAGTATTCTGGTGGGCATGCCTGTTCGAGCGTCATTTCAA
CCCTCAAGCCTGGCTTGGTGTTGGGGCTCTGCGCAACGCAGTCCCTTAAATTCAGTGGCGGACACGCTAGGTCTCCGAGC
GCAGTAGTTTCTTCTCGCTTCGGGCGTCCGGCGTGGGCTTGCCTCGCACCCAACTTCTCAA
>ASV_23771
AACTTTTGGCAATGGATCTCTTGGTTCTGGCATCGATGAAGAACGCAGCGAAATGCGATAAGTAATGTGAATTGCAGAAT
TCAGTGAATCATCGAATCTTTGAACGCACATTGCGCCCGCCAGTATTCTGGCGGGCATGCCTGTTCGAGCGTCATTTCAA
CCATCAAGCCCCAGGCTTGTGTTGGGGACCTGCGGCTGCCCGCAGGCCCTGAAAACCAGTGGCGGGCTCGCTGTCACCCC
GAGCGTAGTAGCAATCACCTCGCTCAGGGCGTGCCGCGGGCGCCGGCCGTTAAAGCTGC
>ASV_23772
AACTTTCGGCAATGGATCTCTTGGTTCTGGCATCGATGAAGAACGCAGCGAAATGCGATAAGTAATGTGAATTGCAGAAT
TCAGTGAATCATCGAATCTTTGAACGCACATTGCGCCCGCCAGCATTCTGGCGGGCATGCCTGTTCGAGCGTCATTTCAA
CCCTCAAGCCCCGGCTTGGTGTTGGGGCTCTGCGCCTGCAGGCCCTCAAATCCAGTGGCGGACACGCCAGGTCTCCGAGC
GCAGTAGTTTCTCCTCGCTCAGGGCGTCCGGCGTGGGCTTGCCTCGCACCCGTCTTATCAA
>ASV_23773
AACTTTCAACAATGGATCTCTTGGTTCTGGCATCGATGAAGAACGCAGCGAAATGCGATAAGTAATGTGAATTGCAGAAT
TCAGTGAATCATCGAATCTTTGAACGCACATTGCGCCCGCCAGCACTCTGGCGGGCATGCCTGTCCGAGCGTCATTTCAA
CCCTCAGGCCCCGCCTGGCGTTGGAGCCCTGCGCAGCGCAGGCTCCCAAAGACAGCGGCGGGCGCGCACCCGGAACCGAG
CGCAGTAATGCTATCTCGTTCTGGTCCGGCGCGCGCTCCGGCCGTAAAACCCCCAACATTT
>ASV_23774
AACTTTTGACAATGGATCTCTTGGCTCTCGCATCGATGAAGAACGCAGCGAAATGCGATAAGTAATGTGAATTGCAGAAT
TCAGTGAATCATCGAATCTTTGAACGCACCTTGCACTCCTTGGTATTCCGAGGAGTATGCCTGTTTGAGTGTCATGAAAT
TCTCAATACTTCTTATTTTTATAATAAGTTGTTTTGGATATGGAAGTTTGCGGGCCTCTTCAGAGGTCGGCTCTTCTGAA
ATGTATTAGCTAAAGCCTATCTTTTTGCTAGCCTTGGTGTGATAATTATCTACGCCATGTG
>ASV_23775
AACTTTCAACAATGGATCTCTTGGTTCTGGCATCGATGAAGAACGCAGCGAAATGCGATAAGTAATGTGAATTGCAGAAT
TCAGTGAATCATCGAATCTTTGAACGCACATTGCGCCCGCCAGTATTCTGGCGGGCATGCCTGTTCGAGCGTCATTTCAA
CCCTCAAACCCCCGGGTTTGGTGTTGGAGATCGACATGAGTCCTTCTAGGGCAAAGTCGTCTCCCAAATATAGTGGCGGT
CTCGCTGTAGCTTCCTATGCGTAGTAGCACACCTCGCACTGGAAAGCAGCGCGGCCACGC
>ASV_23776
AACTTTCGGCAATGGATCTCTTGGCTCTGGCATCGATGAAGAACGCAGCGAAATGCGATAAGTAATGTGAATTGCAGAAT
CCAGTGAATCATCGAATCTTTGAACGCACATTGCGCCCGCCAGTATTCTGGCGGGCATGCCTGTTCGAGCGTCATTTCAA
CCCTCAAGCTCTGCTTGGCGTTGGGGATCGGCAGCCCGGCTTCGCGCCGCGCCGTCCCCCAAATACAGTGGCGGTCTCGC
TGCAGCTTCCTTTGCGTAGTAGCACACCTCGCACCGGAGAGCAGCGCGGCCACGCCGTAAA
>ASV_23777
AACTTTTAACAATGGATCTCTTGGTTCTGGCATCGATGAAGAACGCAGCGAAATGCGATAAGTAGTGTGAATTGCAGAAT
TCAGTGAATCATCGAATCTTTGAACGCACATTGCGCCCCTTGGTATTCCATGGGGCATGCCTGTTCGAGCGTCATTTGTA
CCTTCAAGCTCTGCTTGGTGTTGGGTGTTTGTCTCGCCTCTGCGCGTAGACTCGCCTTAAAACAATTGGCAGCCGGCGTA
TTGATTTCGGAGCGCAGTACATCTCGCGCTTTGCACTCATAACGACGGCATCCAAAAGTA
>ASV_23778
AACTTTTGACAATGGATCTCTTGGTTCCGGCATCGATGAAGAACGCAGCGAAATGCGATAAGTAATGTGAATTGCAGAAT
TCAGTGAATCATCGAATCTTTGAACGCACATTGCGCCCCTTGGTATTCCGGGGGGCATGCCTGTCCGAGCGTCATTACAC
CAATCAAGCACAGCTTGGCATTGGGTCTCACGTCTGCGCCCTCGCGGGGGCAGGCGGGCCCGAATAACCTTGACGGGGCC
GCGAGAGGTACCGGGCGTAGCAGAATCTGTCACGACGTCCGGGCTCCGATCGCGAGCTCC
>ASV_23779
AACTTTCAACAATGGATCACTTGGTTCCGGCATCGATGAAGAACGCAGCGAAATGCGATAAGTAGTGTGAATTGCAGAAT
TCCGTGAATCATCGAATCTTTGAACGCACATTGCGCCCTCTGGTATTCCGGAGGGCATGCCTGTCCGAGCGTCATTGCAA
CCCTCAAGCACGGCTTGCGTGATGGGTCATTTTTTGTCCTTTATTTATTATAAATGGGGACAGGCCCGAAAGGCAGTGAC
AGCGTTTTAACGCAAGTGTCTGAGTGAAATGGGAAATTTTTTTTTTTTTTTTAAAAATAAA
>ASV_23780
AACTTTCGGCAATGGATCTCTTGGCTCTCGCAACGATGAAGAACGCAGCGAAATGCGATACGTAATGTGAATTGCTTTCC
GTGAATCATCGAATCTTTGAACGCATATTGCACTCTATTCTGTAGAGTATGCCTGTTTGAGAATCTATAGTATTTCTTTT
AGAATTTTTTTGAATTCTAAAGATATGAGGTCTTCTCTTTTTTAAAGAGTACCTTTAAATAGATCAACTGTAATTTAAGT
GAATGTTTGACGTCTCTTGAACAACAGAACAGTATTTGAATGGTTATTTTGACCTCAATA
>ASV_23781
AACTTTTGACAATGGATCTCTTGGCTCTCGCAACGATGAAGAACGCAGCGAAATGCGATAAGTAATGTGAATTGCAGAAT
TCAGTGAATCATCGAATCTTTGAACGCACATTGCGCTCCTTGGTATTCCGGGGAGCACGCCTGTTTGAGAATCAGTAAAA
TTCATCGGCTTTCTTTGGGGCTCTTTCGGGGGCGTCGGAGGTTGGGCCGGATCTGGGTTGTTTGCAGGTGCAAGCTTGCA
ATGACTTGAAATTCAATGTCACGAAATCATAAGACGGTTGTCTGGGTTTCAAGCGCATGAA
>ASV_23782
AACTTTCGACAACGGATCACTTGGTTCCGGCATCGATGAAGAACGCAGCGAAATGCGATAAGTAATGTGAATTGCAGAAT
TCCGTGAATCATCGAATCTTTGAACGCACATTGCGCCCCCTGGCATTCCGGGGGGCATGCCTGTCCGAGCGTCATTTCTG
CCCTCAAGCACGGCTTGTGTGTTGGGTGTGGTCCCCCCGGGGACCTGCCCGAAAGGCAGCGGCGACGTCCGTCTGGTCCT
CGAGCGTATGGGGCTCTGTCACTCGCTCGGGAAGGACCTGCGGGGGTTGGTCACCACCATA
>ASV_23783
AACTTTTGGCAACGGATCACTGAGCCCACGAGACATTTAAGCATATCAATAAGCGGAGGC
>ASV_23784
AACTTTCGGCAACGGATCTCTTGGTTCCGGCATCGATGAAGAACGCAGCGAAATGCGATAATTAATGTGAATTGCAGAAT
TCAGTGAATCATCGAGTCTTTGAACGCACATTGCGCCCCCTGGTATTCCGGGGGGCATGCCTGTCCGAGCGTCATTGCTG
CCCTCAAGCACGGCTTGTGTGTTGGGTCGCCGTCCCCTTCCCGGGGGACGGGCCCGAAAGGCAGCGGCGGCACCGCGTCC
GGTCCTCGAGCGTATGGGGCTTTGTCACCCGCTCTGTAGGCCCGGCCGGCGCCTGCCGAC
>ASV_23785
AACTTTTGACAATGGATCTCTTGGTTCTGGCATCGATGAAGAACGCAGCGAAATGCGATAAGTAATGTGAATTGCAGAAT
TCAGTGAATCATCGAATCTTTGAACGCATATTGCGCCCCTTGGTATTCCTTGGGGCACACCTGTTCGAGCGTCATTTCAC
CAATCAAGCCTCGCTTGGTATTGGGCGATGCGCAAGTCGCACGCCTCAAATGCCCCGGCCGAGCAGTCTCTCACCCGGCG
TCGTGGAAACATACCGCTACGGAGACGAGACCTGCCCGCGCCGCAGAATAACCTCTCAAAG
>ASV_23786
AACTTTTGACAACGGATCTCTTGGCTCTCGCATCGATGAAGAACGCAGCGAAATGCGATAAGTAATGTGAATTGCAGAAT
CCAGTGAATCATCGAATCTTTGAACGCACCTTGCACCCTTTGGTATTCCGAAGGGTACACCTGTTTGAGCATCGTGAACT
TCCTCCACCCTCGGGGGTTTGTCGAAAGGCGAACCCCTTCGAGAGGTTGGGACTTGGGGGTGTTTTGCGGGTCGGGTCGA
CGTCCGCTCCCCTTGAATGCATTAGCGATCGCCCCTTCGTGGCCTCCTTTGGTGTTGATAA
>ASV_23787
AACTTTTGACAATGGATCTCTTGGCTCTCCCATCGATGAAGAACGCAGCGAAATGCGATACGTAATGTGAATTGCAGAAT
TCAGTGAATCATCGAATCTTTGAACGCACCTTGCACTCTTTGGTATTCCGAAGAGTATGTCTGTTTGAGTGTCATGAAAC
TCTCAACCCCCTAGTTTTGTAATGAAACTAGTGCGGGCTTGGATTATGGCTGTTGCCGGCGTAATTGTCGACTCGGCTGA
AATACACGAGCTACCCAATTTCTAAGAAATAGACGGTTTGACTCGGCGTAATAACATATTT
>ASV_23788
AACTTTTGACAATGGATCTCTTGGCTCTCGCATCGATGAAGAACGCAGCGAAATGCGATAAGTAATGTGAATTGCAGAAT
TCAGTGAATCATCGAATCTTTGAACGCACCTTGCGCTCCTTGGTATTCCGAGGAGCATGCCTGTTTGAGTGTCATGAATA
TCTCAACCTTTTCAGTTTTTATTAACTGGTCTGGCTTGGATTGTGGGGGTTGCTGGCTTTACCGAAGTTTGCTCTCCTTA
AATGTATTAGCAAAATTGTTGCTGACCATCTTTGGTGTGATAATTATCTACGCCATTGAG
>ASV_23789
AACTTTCGGCAACGGATCTCTTGGTTCTGGCATCGATGAAGAACGCAGCGAAATGCGATAAGTAATGTGAATTGCAGAAT
TCAGTGAATCATCGAATCTTTGAACGCACATTGCGCCCGCCAGTATTCTGGCGGGCATGCCTGTTCGAGCGTCATTACAA
CCCTCAAGCCCCCAGGGGTCTTGGTGTTGGGGACCGGCGACCGCGTTGCTCTCCGGAGCGGCGCCCGCCGCCCCCGAAAT
GTATTGGCGGTCTCGTCGCGGCCTCCTCTGCGTAGTAGCACAACCTCGCAACAGGAGCGCG
>ASV_23790
AACTTTCGGCAATGGATCTCTTGGTTCTGGCATCGATGAAGAACGCAGCGAAATGCGATAAGTAATGTGAATTGCAGAAT
TCCGCGAATCATCGAATTTTTGAACGCATATTGCGCCCTCTGGTATTCCGGAGGGCATGCCTGTCCGAGCGTCATTTACT
ATTCTCAAGCACGGCTTGTGTTGAGCAATCTGTTCTTTAATGGACATGCTTGAAATGCAGTGGCAATGCTGCATCTGGTG
CCCAAGCGTTATAGGGCTTTGTCACACGCTTTGTTGGCTCCAGTCAGCATTTAGGCCCCAA
>ASV_23791
AACTTTTAGCAATGGATCTCTTGGCTCTCGCATCGATGAAGAACGCAGCGAAATGCGATAAGTAATGTGAATTGCAGAAT
TCAGTGAATCATCGAATCTTTGAACGCATCTTGCGCTCCTTGGTATTCCATGGAGCATGCCTGTTTGAGTGTCACGTATA
ACCTCACCCCTGCGGCATTAACCTGTCGCCGGTGGTGGAATTGGACCGTGCCGTAGTTGGCTCGTCCTCAAATACATTAG
CTCGCGCTAGTTAGAGTGCTCGGATCCGGTGTGATAATTATCTGCGCCATTTCCTCAGGC
>ASV_23792
AACTTTTGGCAATGGATCTCTTGGTTCCAGCATCGATGAAGAACGCAGCGAAATGCGATAAGTAATGTGAATTGCAGAAT
TCCGTGAATCATCGAATCTTTGAACGCACATTGCGCCCTCCGGTATTCCGGGGGGCATGCCTGTCCGAGCGTCATTTACA
CAAATCAAGCGCGGCTTGTGTGTTGGGCCCTCGTCCCTTGTAAGGACGTGCCCGAAACGCAGTGGCGGCGTCGCGGTTAT
CCGACCAGCCAGAGTGTATGGGGTTTCATCACGCACTCCAGGCCCAGGACCGGCGCCCGT
>ASV_23793
AACTTTTAACAATGGATCTCTTGGTTCCGGCATCGATGAAGAACGCAGCGAAATGCGATAACTAGTGTGAATTGCAGAAT
TCCGTGAATCATCGAGTCTTTGAACGCACATTGCGCCCCCTGGTATTCCGGGGGGCATGCCTGTCCGAGCGTCATTGCTG
CCCATCAAGCACGGCTTGTGTGTTGGGTCGTCGTCCCCTCTCCGGGGGGGACGGGCCCCAAAGGCAGCGGCGGCACCGCG
TCCGATCCTCGAGCGTATGGGGCTTTGTCACCCGCTCTGTAGGCCCGGCCGGCGCTTGCCG
>ASV_23794
AACTTTTAGCAATGGATCTCTTGGTTCTGGCATCGATGAAGAACGCAGCGAAATGCGATAAGTAATGTGAATTGCAGAAT
TCAGTGAATCATCGAATCTTTGAACGCACATTGCGCCCGGCAGCAATCTGCCGGGCATGCCTGTCCGAGCGTCATTTCTT
CCCTCGAGCGCGGCTAGCCCTACGGGGCCTGCCGTCGCCCGGTGTTGGGGCTCTACGGGTGGGGCTCGTCCCCCCCGCAG
TCCCCGAAATGTAGTGGCGGTCCAGCCGCGGCGCCCCCTGCGTAGTAGATCCTACATCTCG
>ASV_23795
AACTTTTAACAATGGATCTCTTGGTTCTGGCATCGATGAAGAACGCAGCGAAATGCGATAAGTAATGCGAATTGCAGAAT
TTCCGTGAGTCATCGAATCTTTGAACGCACATTGCGCCCATTGGTATTCCGATGGGCATGCCTGTTCGAGCGTCATTATC
CTCCCTCAAACCCCTGGGGTTTGGTGTTGGACCAGGAGCGGCGTGCGCCTCCTCCGGTCTCAAAGACAATGACGGCGTCC
GTGGGACCCTCGGTGCAACGAGCTTTTCGGAGCACGCGTCGAGTGTCTTGTCCCTCCGGG
>ASV_23796
AACTTTCGACAATGGATCTCTCGGCTTTCGTATCGATGAAGAACGCAGCAAATCGCGATATGTAGTGTGATCTGCCTATA
GTGAATCATCAAATCTTTGAACGCATCTTGCACCTCTGGGTATTCCTGGAGGTACGCCTGTTTCAGTATCATTTTATCTT
CTCTTCCCTTGATTGGGATTGGAAAAATCACTATTGGCCTTGAGACTGAGGAGTTTTTCTCCCCTACTTCATGGCTTAAA
TACTAGCTGGTTCCTAATGAACTGGTAGTTACCTTTTGGTAGTTGACTCTGCTTAAAAAGT
>ASV_23797
AACTTTCGGCAATGGATCTCTTGGTTCTGGCATCGATGAAGAACGCAGCGAAATGCGATAAGTAATGCGAATTGCAGAAT
TTCCGTGAGTCATCGAATCTTTGAACGCACATTGCGCCCATTGGTATTCCGATGGGCATGCCTGTTCGAGCGTCATTATC
CTCCCTCAAACCCCTGGGGTTTGGTGTTGGACCAGGAGCGGCGTGCGCCTCCTCCGGTCTCAAAGACAATGACGGCGTCC
GTGGGACCCTCGGTGCAACGAGCTTTTCGGAGCACGCGTCGAGTGTCTTGTCCCTCCGGG
>ASV_23798
AACTTTTAACAATGGATCTCTTGGCTCTCGCATCGATGAAGAACGCAGCGAAATGCGATAAGTAATGTGAATTGCAGAAT
TCAGTGAATCATCGAATCTTTGAACGCACCTTGCGCTCCTTGGTATTCCGAGGAGCATGCCTGTTTGAGTGTCATTAAAT
TCTCAACTATACAAGTTTTTTATAAACATGTGTAGCTTGGATCTTGGGATTTGCGGGCTTTCACAAGTCGGCTATCCTTA
AATGCATTAGCAGAGCTTTTGCCGCTAAACTCTAGTGTGATAATTATCTACGCTATTGTGA
>ASV_23799
AACTTTTGGCAATGGATCTCTTGGCTCTCCCATCGATGAAGAACGCAGCGAACTGCGATACGTAATGTGAATTGCAGAAT
TCAGTGAATCATCGAATCTTTGAACGCATCTTGCGCCGCTCGGTTTTCCGAGGGGCACGTCTGTTTGAGTGTCACGTTAA
TCTCTCACTTGCCTTTGGGTAAAGTGGATTTGGACTGTGCTGTTTTTATAACGGCTCGTCTCTAAATGCATTGCTGCCTG
CAGAGTCTTGCACGGAGCAAGACCTAGCACAACGGTGTGATATTAACTATCTACGCTGGCG
>ASV_23800
AACTTTTAACAATGGATCTCTTGGCTCTCGCATCGATGAAGAACGCAGCGAAATGCGATAAGTAATGTGAATTGCAGAAT
TCAGTGAATCATCGAATCTTTGAACGCACCTTGCGCTCCTTGGTATTCCGAGGAGCATGCCTGTTTGAGTGTCATTAAAT
TCTCAACCTCACCTGGTTTTCTAACCTGTGTGATGGCTTGGACTTGGGAGTCTTGCAGGCTGCAGTCTACTGCGGTTCTG
CTCTCCTTAAATGTATTAGCGGGTCCTTCACCTCTATCCCAACGGCGTGATAATCTATCTA
>ASV_23801
AACTTTTAGCAATGGATCTCTTGGCTCTCGCATCGATGAAGAACGCAGCGAAATGCGATAAGTAATGTGAATTGCAGAAT
TCAGTGAATCATCGAATCTTTGAACGCACCTTGCGCTCCTTGGTATTCCGAGGAGCATGCCTGTTTGAGTGTCATTAAAT
TCTCAACCTCACCAACTTTGTTGTGTGAAGGCTTGGATGTGGGGGTTGCAGGTCCGCTCTCGTGGTCTGCTCCTCTGAAA
TGTATTAGTGGGTTGTGCCCCTAATCTATTGGTGTGATAATTATCTACGCCGTGGATTGGG
>ASV_23802
AACTTTTAACAATGGATCTCTTGGCTCTGGCATCGATGAAGAACGCAGCGAAATGCGATAAGTAATGTGAATTGCAGAAT
TCAGTGAATCATCGAATCTTTGAACGCACATTGCACCCGCCAGTACTCTGGCGGGTATGCCTGTTCGAGCGTCATCTCAA
ACCTCAAGCTTTGCTTGCTGTTGGGGCGCTCCGGTTTACCGGAGGCCCCCAATCATAGTGGCGGAGCGCCGTTGGGCTCT
GAGCGTAGTACTGTTCTCGCTGCTGAACCCCGGCGTCACCTGCCGTAAAACCAACTATAA
>ASV_23803
AACTTTCAACAATGGATCTCTTGGTTCCGGCATCGATGAAGAACGCAGCGAAATGCGATAAGTAATGTGAATTGCAGAAT
TCCGTGAATCATCGAATCTTTGAACGCACATTGCGCCCCCTGGCATTCCGGGGGGCATGCCTGTCCGAGCGTCATTTCTG
CCCTCAAGCACGGCTTGTGTGTTGGGTGTGGTCCCCCTGGGGACCTGCCCGAAAGGCAGCGGCGACGTCCGTCTGGTCCT
CGAGCGTATGGGGCTCTGTCACTCGCTCGGGAAGGACCTGCGGGGGTTGGTCACCACCACA
>ASV_23804
AACTTTCAACAATGGATCTCTTGGTTCTGGCATCGATGAAGAACGCAGCGAAATGCGATAAGTAATGTGAATTGCAGAAT
TCAGTGAATCATCGAATCTTTGAACGCATATTGCGCCCCTTGGTATTCCGGGGGGCACACCTGTTCGAGCGCCATTTCGA
CCCTCAAGCAAAGCTTGGTGTTGGGTGAGGCCCTAAAACATGGGACCAGCCCGTAACTTGTAGGCGGTCATTATCCGCAC
CCCCAGCGTAGCAGGCTCACGCACTCGCTTTGGGGACTGATGGTGATGTGCCCACTAATTT
>ASV_23805
AACTTTCAACAATGGATCTCTTGGTTCTGGCATCGATGAAGAACGCAGCGAAATGCGATAAGTAATGTGAATTGCAGAAT
TCAGTGAATCATCGAATCTTTGAACGCACATTGCGCCCGTCAGTATTCTGGCGGGCATGCCTGTTCGAGCGTCATTATTG
CCATCAAGCCCTGTGCTTGTGTTGGGGTTCTGCGGCTGCCGCAGTCTCCTAAAAGCAGTGGCGGACTCGCTGTCATACCG
AGCGCAGTAACATATCTCGCTCTGGGCATGGTAGTGGGCACTGGCCGTTAAAATACTTCA
>ASV_23806
AACTTTTAGCAATGGATCTCTTGGCTCTCGCATCGATGAAGAACGCAGCGAAATGCGATACGTAATGTGAATTGCAGAAT
TCAGTGAATCATCGAATCTTTGAACGCACCTTGCACTCTTTGGTATTCCGAAGAGTATGTCTGTTTGAGTGTCATGAAAC
TCTCAACCCCCTCATTTTGTAATGAAGTGTAGCGTGGGCTTGGATTATGGCTGTCTGTCGGCTTAACCGCCGGCTCAGCT
GAAATATACGAGCAACCCAGTTTAAAACCCTGACGGCTTGACTCGGCGTAATAATTATTT
>ASV_23807
AACTTTTAACAATGGATCTCTTGGTTCTGGCATCGATGAAGAACGCAGCGAAATGCGATAAGTAATGCGAATTGCAGAAT
TCCAGTGAGTCATCGAATCTTTGAACGCACATTGCGCCCTTTGGTATTCCGAAGGGCATGCCTGTTCGAGCGTCATTATC
ACCCCTCAAGCCCCTGGCTTGGTGTTGGACGGTTCGGTGGACGCCCCTTTCGGGGGGCTGCTGCCCCTCCCAAAGACAAT
GACGGCGGCCTCGTTGGACCCCCGGTACACTGAGTTCTTCACGGGACACGTATCGGACACA
>ASV_23808
AACTTTTGACAATGGATCTCTTGGCTCCAGCATCGATGAAGAACGCAGCGAAACGCGATAAGTAATGTGAATTGCAGAAT
TCAGTGAATCATCGAATCTTTGAACGCACATGGCGCCTTCCAGTATCCTGGGAGGCATGCCTGTCCGAGCGTCGTTTCAA
CCCTCGAGCCCCCGTGGCCCGGCGTTGGGGATCTGCCCAGGCAGGCCCCGAAAATCAGTGGCGGACCCGTTTAGGCCCTT
CCTTTGCGTAGTAATACTGCCTCGCATCGGGAGCCGGCGGGCTTTCAGCCTCTAAACCCC
>ASV_23809
AACTTTTAGCAATGGATCTCTTGGCTCTCGCATCGATGAAGAACGCAGCGAAATGCGATAAGTAATGTGAATTGCAGAAT
TCAGTGAATCATCGAATCTTTGAACGCACCTTGCGCTCCTTGGTATTCCGAGGAGCATGCCTGTTTGAGTGTCATTAAAT
TCTCAACCTCACCAACTTTTGTTGTGTGAAGGCTTGGATGTGGGGGTTGCAGGTCCGCCTCGTGTGGTCTGCTCCTCTGA
AATGCATTAGTGGGTTGTGCCCCTAATCTATTGGTGTGATAATTATCTACGCCGTGGATTG
>ASV_23810
AACTTTTAGCAATGGATCTCTTGGCTCTCCCATCGATGAAGAACGCAGCGAAATGCGATACGTAATGTGAATTGCAGAAT
TCAGTGAATCATCGAATCTTTGAACGCACCTTGCACTCTTTGGTATTCCGAAGAGTATGTCTGTTTGAGTGTCATGAAAC
TCTCAACCCCCTAGTTTTGTAATGAAACTAGTGCGGGCTTGGATTATGGCTGTTGCCGGCGTAATTGTCGACTCGGCTGA
AATACACGAGCTACCCAATTTCTAAGAAATAGACGGTTTGACTCGGCGTAATAACATATTT
>ASV_23811
AACTTTCAGCAATGGATCTCTTGGTTCCGGCATCGATGAAGAACGCAGCGAAATGCGATAAGTAATGTGAATTGCAGAAT
TCCGTGAATCATCGAATCTTTGAACGCACATTGCGCCCCCCGGTATTCCGGGGGGCATGCCTGTCCGAGCGTCATTGCAA
CCTTCAAGCGCGGCTTGTGTGTTGGGCGTCGTCCCCCGTGGACGCGCCCGAAAGGCAGTGGCGGCGCCCGCACCGGTGCC
CGAGCGTATGGGGATCTTCTCCGCTCGACGAGGCCCGGGGAGCGCTGGTCGTGACCGAATT
>ASV_23812
AACTTTTAACAATGGATCTCTTGGTTCTGGCATCGATGAAGAACGCAGCGAAATGCGATAAGTAATGTGAATTGCAGAAT
TCAGTGAATCATCGAATCTTTGAACGCACATTGCGCCCGCCAGTATTCTGGCGGGCATGCCTGTTCGAGCGTCATTTCAA
CCATCAAGCCCCAGGGCTTGTGTTGGGGACCTGCGGCTGCCGCAGGCCCCGAAAAACAGTGGCGGGCTCGCTGTCACCCC
GAGCGTAGTAGTTTACACCTCGCCCAGGGCGTGCCGCGGGTTCCCGGCCGTTAAACCCCC
>ASV_23813
AACTTTTAACAATGGATCTCTAGGCTCTTGCATCGATGAAGAACGCAGTGAAATGCGATAAGTAATGTGAATTGCAGAAT
CTCGTGAATCATCGAATCTTTGAACGCACATTGCGCCCTATGGTATTCCGTAGGGCATGCCTGTCTGAGCGTCAACTCCC
ACCCTCTCAAGTCTTTCTTTTTCTTAGAAAGATTTGGATTGCTTTGAGGAAGTATCATTTTTTTTTTTGCTACTCCTCAG
AAATTTATAGGCAGTATGGTCAAACCTGAACCAGGCGTAATAATTCTATAAAATCGTCTAA
>ASV_23814
AACTTTCAGCAATGGATCTCTTGGCTCTGGCATCGATGAAGAACGCAGCGAAATGCGATAAGTAGTGTGAATTGCAGAAT
TCAGTGAATCATCGAATCTTTGAACGCACATTGCGCCCCTCGGTATTCCGTGGGGCATGCCTGTTCGAGCGTCATCTACA
CCCTCAAGCTCTGCTTGGTGTTGGGCGTCTGTCCCGCCTCCGCGCGTGGACTCGCCCCAAATACATTGGCAGCGGTCTTT
GCCTCCTCTCGCGCAGCACATTGCGCTTCTCGAGGTGTCGCGGACACGCGTCCAGTAAGCA
>ASV_23815
AACTTTTAACAATGGATCTCTTGGTTCTCGCATCGATGAAGAGCGTAGCAAATTGCGATAATTAGTGCGAATTGCAGACT
TTGTGAATCATCGAGTTCTTGAACGCACCTTGCACCTAGTGGTTTATTCTACTAGGTACGGTTGTTTCAGTATCACAAAA
CTCAACAACCTATTCATTTGTTTGAATACGTGTTGGAGATGAGTCTTTTGGTCTTCTCGTTAAGACTAAATGGCTTGAAA
TCTATTTACCAAAAATCTTGGATTTGCCAAGAGACTGGATCGTAATTGGTTTTAAATCTGG
>ASV_23816
AACTTTTAGCAATGGATCTCTTGGTTCTCCCATCGATGAAGAACGCAGCGAAACGCGATAGGTAATGTGAATTGCAGAGC
AGTGAATCATCGAATCTTTGAACGCATCTTGCGCTCGGGGGTATTCCCCCGAGCATGCCTGTTTGAGTGTTGTGTGACCC
AACTTTTTAAAAAAAAGGATGTGAGGGTTTGATTCCTTGATTGAAATCTCCCTTGAAAGAACAGATCACACGTGTTGTGA
TAACTACTTGTTTTCAGAGTGAATCACGATGAAAATGGGGGTATTACATAACGTATTTGAT
>ASV_23817
AACTTTTGACAATGGATCTCTTGGTTCCGGCATCGATGAAGAACGCAGCGAAATGCGATAAGTAATGTGAATTGCAGAAT
TCCGTGAATCATCGAATCTTTGAACGCACATTGCGCCCCCTGGTATTCCGGGGGGCATGCCTGTCCGAGCGTCATTGCAA
CCCTCAAGCGCGGCTTGTGTGTTGGGCCTCGTCCCCCGTGGACGGACCCGAAAGGCAGTGGCGGCGTCCCGACATGGTGC
CCGAGCGTATGGGAACTCTCTTCCGCTCGAACAGGCCCGGTCGGCGCTGGTCGAACCCT
>ASV_23818
AACTTTCAACAATGGATCTCTTGGCTCTGGCATCGATGAAGAACGCAGCGAAATGCGATAAGTAATGTGAATTGCAGAAT
TCAGTGAATCATCGAATCTTTGAACGCACATTGCGCCCGCCAGCACTCTGGCGGGCATGCCTGTCCGAGCGTCATTTCAA
CCCTCAGGACCCCTCGGGGGACTGGTGTTGGGGATCGGCCCGCCCTGGCGCGGCGCCGTCCCCGAAATACAGTGGCGGTC
TCGCTGCAGCCTCCCCTGCGTAGTAGCACACCTCGCATTGGAGAGCGGCGCGGCCACGCCG
>ASV_23819
AACTTTTAGCAATGGATCTCTTGGCTCTCGCATCGATGAAGAACGCAGCGAAATGCGATAAGTAATGTGAATTGCAGATT
TCAGTGAATCATCGAATCTTTGAACGCACCTTGCGCCCTGTGGTATTCCGCAGGGCATGCCCGTTTGAGTGTTATTAAAT
CATCAACTCTAAACACCTTGTGTGTCTAGTGCTTGGTCTTGAGGGCTTTGCAGGCGTCAAGTCTGCTCCCTTTAAATTCA
TTAGCGAGACTTCCCTTTGCTGACCGTCTCTTGGCGTGATAGTTATCTACGTCGAAACGAG
>ASV_23820
AACTTTTGACAATGGATCTCTTGGTTCTCGCATCGATGAAGAACGTAGCAAAGTGCGATAACTAGTGTGAATTGCATATT
CAGTGAATCATCGAGTCTTTGAACGCAACTTGCGCTCATTGGTATTCCAATGAGCACGCCTGTTTCAGTATCAAAACAAA
CCCTCTATCCAACTTTTGTTGAATAGGATGACTGAGAGTCTCTTGATCTATTCTGATCTTGAACCTCTTGAAATGTACAA
AGGCCTGATCTTGTTTGAATGCCTGAACTTTTTTTTAATATAAAGAGAAGCTCTTGCGATA
>ASV_23821
AACTTTTAGCAATGGATCTCTTGGTTCCGGCATCGATGAAGAACGCAGCGAAATGCGATAAGTAATGTGAATTGCAGAAT
TCCGTGAATCATCGAATCTTTGAACGCACATTGCGCCCCCTGGCATTCCGGGGGGCATGCCTGTCCGAGCGTCATTTCTG
CCCTCAAGCGCGGCTTGTGTGTTGGGCGTGGTCCCCCGGGTTCGGGGGGACCTGCCCCAAAGGCAGCGGCGACGTTCCGC
CTAGGTCCTCGAGCGCATGGGGCTTTGTCACCCGCTCGGGAGGGGCCTGCGGGCGTTGGT
>ASV_23822
AACTTTTAACAATGGATCTCTAGGCTCTTGCATCGATGAAGAACGCAGCGAACTGCGATAAGTAATGTGAATTGCAGAAT
TCAGTGAATCATCGAATCTTTGAACGCACCTTGCGCCCCATGGTATTCCGTGGGGCACGCCTGTTTGAGTGTCACGTTCA
TCCTCGCACTAAAGACTTTATTGACTTTAGAGGCGGATTTGGAGGTCTGCCGTTCATTCGGCTCCTCTCGAAATACATTA
GCTGTCTAAAGACTGTGTGTGGGTGTGATAATTTTTGTTACGCCGTGTGCATGTAGTCTGG
>ASV_23823
AACTTTTGACAATGGATCTCTTGGTTCCGGCATCGATGAAGAACGCAGCGAAATGCGATAACTAATGTGAATTGCAGAAT
TCCGTGAATCATCGAGTCTTTGAACGCACATTGCACCCTCTGGTATTCCGGGGGGTATATCTGTTCGAGCGTCATTACAA
CCTTAAAGCCCGGCTTTTTATTGGATTCTAGTTCTGCTTCGGCGGGACAGGTCCGAAATGGATTAACGACGTCGCGATTA
CCACGGAATCGAGCGAATGGAATCATTAACGCTCTGGTTTGAAGTGGCCGGCGGTCTTTTG
>ASV_23824
AACTTTTAGCAATGGATCTCTAGGCTCTTGCATCGATGAAGAACGCAGTGAAATGCGATAAGTAATGTGAATTGCAGAAT
CTCGTGAATCATTGAATCTTTGAACGCACATTGCGCCCTATGGTATTCCGTAGGGCATGCCTGTCTGAGCGTCAGCTCGT
CTTCTCAAGCTCTTTTGCTTGGATAACATTAAGGAAGCATGTTCTTGCAACTTGCTCCTTAGAAATACATAGGCGGTACG
GTTCTAGCAAACCAGACGTAATAAATATTCTTTTATATATTCGTCCTTTGTTAATAGTG
>ASV_23825
AACTTTCAACAATGGATCTCTTGGCTCTTGCAACGATGAAGAACGCAGTAAAGTGCGAAATGTAATGCGATTTGCATGAA
TCTGTGAGTCATCGAATCTTTGAACGCAACTTGCGCCCTATTAGGGCATGTCTGTTTGAGTACCGCAATCTTCTATGCAG
CAATGCGAATTGATCATGGCGTTGGGCCTTGATTTAAAGATAGTATACAGTATCGAGCTAGAGCTTGGACACTATGTGTT
AGAGACGCAATGCGAGTCTTCTCATGGTACCATGCGCTAATGCCAGATAAATACAATACT
>ASV_23826
AACTTTTGGCAACGGATCTCTTGGTTCTGGCATCGATGAAGAACGCAGCGAAATGCGATAAGTAATGTGAATTGCAGAAT
TCAGTGAATCATCGAATCTTTGAACGCACATTGCGCCCGCCAGTATTCTGGCGGGCATGCCTGTTCGAGCGTCATTTCAA
CCATCAAGCCCTGCTTGCGTTGGGGACCCGCGGCTGTCCGCGGGCCCTGAAAACCAGTGGCGGGCTCGCTAGTCACACCG
AGCGTAGTAATACACATCGCTTAGGTTCGTGCGGCGGGTTCTAGCCGTCAAACACCCCA
>ASV_23827
AACTTTTAGCAATGGATCTCTTGGTTCTGGCATCGATGAAGAACGCAGCGAAATGCGAAAAGTAGTGTGAATTGCAGAAT
TCAGTGAATCATCGAATCTTTGAACGCACATTGCGCCCCTTGGTATTCCATGGGGCATGCCTGTTCGAGCGTCATTTTGT
ACCCTCAAGCACTGCTTGGTGTTGGGCGCTTGTCCTGCAAAGGACTCGCCTGAAAGCGATTGGCGGCCAACGTACTGGTG
GTAGAGCGCAGCACAATTTGCGTCTTTCCCCTCTGCGTTAGCGTCCATGAAGCCTATTTCA
>ASV_23828
AACTTTTAACAATGGATCACTTGGTTCCGGCATCGATGAAGAACGCAGCGAAATGCGATAAGTAATGTGAATTGCAGAAT
TCCGTGAATCATCGAATCTTTGAACGCACATTGCGCCCCCTGGCATTCCGGGGGGCATGCCTGTCCGAGCGTCATTTCTG
CCCTCAAGCACGGCTTGTGTGTTGGGTGTGGTCCCCCTGGGGACCTGCCCGAAAGGCAGCGGCGACGTCCGTCTGGTCCT
CGAGCGTATGGGGCTCTGTCACTCGCTCGGGAAGGACCTGCGGGGGTTGGTCACCACCACA
>ASV_23829
AACTTTTGGCAACGGATCTCTTGGTTCCCGCATCGATGAAGAACGCAGCGAAACGCGATAGTTAATGTGAATTGCAGAAT
TCAGTGAATCATCGAGTCTTTGAACGCACATTGCGCCTTTTGGTATTCCGAGAGGCACGCCTGTCTGAGCGTCAGTTAAA
CCACTTCGGTAGTATCCAATTACCGGTGTTGGCGGCGGGTGGTCCCACCGTGGATCCCCCCGCTTAAACCTGACGTGGGG
TAAGCTAGCCAGCAAAACCGCAAATAGTAGAATTTCCTTCTTTTGCGCAACCCTGGCCCGG
>ASV_23830
AACTTTTAGCAATGGATCACTTGGCTCCGGCATCGATGAAGAACGCAGCGAAATGCGATAACTAGTGTGAATTGCAGATT
TCAGTGAATCATCGAGTCTTTGAACGCACATTGCGCCCCCTGGTATTCCTAGGGGCATGCCTATTCGAGCGTCGTTTCCA
CCCTCAAGCGCAAGCTTGGTGTTGGGGATCGCCCCTCCCTCGCGGAGGCCGGCGTCCCTCGAATCCATCGGCGGTGCCGG
TGCGGCCCTGAGCGCAGCAGCGATGCAGCTCGAGGTTCCGCTCGACACGTGCCGCGAACGG
>ASV_23831
AACTTTTGACAATGGATCTCTTGGCTCCGGCATCGATGAAGAACGCAGCGAAATGCGATAACTAGTGTGAATTGCAGATT
TCAGTGAATCATCGAGTCTTTGAACGCACATTGCGCCCCCTGGTATTCCTAGGGGCATGCCTATTCGAGCGTCGTTTCCA
CCCTCAAGCGCAAGCTTGGTGTTGGGGATCGCCCCTCCCTCGCGGAGGCCGGCGTCCCTCGAATCCATCGGCGGTGCCGG
TGCGGCCCTGAGCGCAGCAGCGATGCAGCTCGAGGTTCCGCTCGACACGTGCCGCGAACGG
>ASV_23832
AACTTTTAACAACGGATCTCTTGGTTCCGGCATCGATGAAGAACGCAGCGAAATGCGATACGTAATGTGAATTGCAGAAT
TCAGTGAATCATCGAGTCTTTGAACGCACATTGCGCCCCCTGGTATTCCGGGGGGCATGCCTGTCCGAGCGTCATTTCTG
CCCTCAAGCACGGCTTGTGTGTTGGGCCGCGTCCCCCCGGGGACGGGCCCGAAAGGCAGCGGCGGCACCGCGTCCGGTCC
TCGAGCGTATGGGGCTTTGTCACCCGCTCTTGCAGGCCCGGCCGGCGCCAGCCGACACCCA
>ASV_23833
AACTTTCGGCAACGGATCTCTCGGCTTTCGTATCGATGAAGAACGCAGCAAATCGCGATATGTAGTGTGATCTGCCTATA
GTGAATCATCAAATCTTTGAACGCATCTTGCACCTCTGGGTATTCCTGGAGGTACGCCTGTTTCAGTATCATTTTATCTT
CTCTTCCCTTGATTGGGATTGGAAAAATCACTATTGGCCTTGAGACTGGAGAGTACACTCTCTTACTTCATGGCTTAAAT
ACTAGCTGGTTCTTATGAACTGGTAGTTACCTTTTGGTAGTTGACTCTGCTTAAAGAAAAT
>ASV_23834
AACTTTTGGCAACGGATCTCTTGGCTCTCGCAACGATGAAGAACGCAGCGAAATGCGATAAGTAGTGTGAATTGCAGAAT
TCAGTGAATCATCGAATCTTTGAACGCACATTGCGCTTCCTGGTATTCCGGGGAGCATGCCCGTTTCAGCACCAGCAAAA
ACCTCAAATGGAGGCTTTCCGTTGTTTTATACGGCGGGAACTCTTCCGTTTGGTTTTGGTTTGCCTTTGGCTCACATCGA
GCGATAAGGCAAGGCCTTGAATCCATCGAGTGTACAGCGCATGTATTCAAAAGTGCAACAG
>ASV_23835
AACTTTTAACAATGGATCTCTTGGCTCCCACAACGATGAAGAGCGCAGCGAAATGCGATACGTAATGTGAATTGCAGAAT
ACCGTGAATCATCAAATCCTCGAACGCACATTGCGCTTTCAGGACATCCTGGAAGCATGCCTGTTTGAGTATCAGGATCA
AACCTCAATCTACTCATTTGTTTGAGTAGACTGGATTTGGACTTTACACGTTTGTCTGCTCATTTGTAGCTAGATATACG
CGAAGTCTGCATTATAGAATCGCAGGGCATCTCCCTTAGCCAAAATTTTGGTCATTTGCAA
>ASV_23836
AACTTTCGGCAACGGATCTCTTGGTTCTGGCATCGATGAAGAACGCAGCGAAATGCGATAAGTAATGTGAATTGCAGAAT
TCAGTGAATCATCGAATCTTTGAACGCACATTGCGCCCGCCAGCATTCTGGCGGGCATGCCTGTCCGAGCGTCATTTCAA
CCCTCAGGCCCCCCTTCCGGGGTCTGGCGTTGGGGATCGGCCCTGCAGCCCAGGGCCGGCCCCGAAATACAGTGGCGGTC
ACGCCGCGGCTTCCTCTGCGTAGTAGTAACATCCTCGCATAGGGACGCGGCGCGGCCACG
>ASV_23837
AACTTTTGACAATGGATCTCTTGGTTCTGGCATCGATGAAGAACGCAGCGAAATGCGATAAGTAATGTGAATTGCAGAAT
TCAGTGAACCATCGAATCTTTGAACGCACATTGCGCCCGGCAGTAATCTGCCGGGCATGCCTGTTCGAGCGTCATTTCAG
CCCTCGAGCCCCCGGCTCGGTGTTGGGGCACTGCGGAACGCCTCCCTGAGGACCCGCAGGCCCCGAAATGTAGTGGCGGT
CCCGCCGCGGCGTCCCCTGCGTAGTAGTGTCTATTTTTAAACAGTCTCGCATCGGTCCCCG
>ASV_23838
AACTTTCGGCAATGGATCTCTTGGTTCTGGCATCGATGAAGAACGCAGCGAAATGCGAAAAGTAGTGTGAATTGCAGAAT
TCAGTGAATCATCGAATCTTTGAACGCACATTGCGCCCCTTGGTATTCCATGGGGCATGCCTGTTCGAGCGTCATTTTGT
ACATTCAAGCCCTGCTTGGTGTTGGGTGTTTGTCCCGCCTCGCGCGTGGACTCGCCTCGAAGCAATTGGCCTCCGGCATA
CCGGGCGATATAGCGCAGCACAATTGCGCGGTCCCCGTGTGTCACTGTCCATCAAGCCCAT
>ASV_23839
AACTTTCAACAACGGATCTCTTGGTTCTGGCATCGATGAAGAACGCAGCGAAATGCGATAAGTAATGTGAATTGCAGAAT
TCAGTGAATCATCGAATCTTTGAACGCACATTGCGCCCGCCAGCATTCTGGCGGGCATGCCTGTTCGAGCGTCATTTCAA
CCCTCGAGCCCGACTCTTCGGAGGACGGCCCGGTGTTGGGGACCGGCAGACTGCCCCGCGCCTCCGGGCGTGGGACGCCG
GCCCCGAAATTTAGTGGCGGCCCTTCGAGGCGACCTCTGCGTAGTAACTTACCTCGCA
>ASV_23840
AACTTTTGACAACGGATCTCTTGGTTCTGGCATCGATGAAGAACGCAGCGAAATGCGATAAGTAATGTGAATTGCAGAAT
TCAGTGAATCATCGAATCTTTGAACGCACATTGCGCCCGCCAGTATTCTGGCGGGCATGCCTGTTCGAGCGTCATTTCAA
CCATCAAGCCCCCGGGCCTGTGTTGGGGACCTGCGGCTGCCGCAGGCCCCGAAAACCAGTGGCGGGCTCGCTGTCACCCC
GAGCGTAGTAGTTTACACCTCGCCCAGGGCGCGACGCGGGTTTCCCGGCCGTTAAACACC
>ASV_23841
AACTTTTGGCAATGGATCTCTTGGTTCCGGCATCGATGAAGAACGCAGCGAAATGCGATACGTAATGTGAATTGCAGAAT
TCAGTGAATCATCGAGTCTTTGAACGCACATTGCGCCCCCTGGTATTCCGGGGGGCATGCCTGTCCGAGCGTCATTGCTG
CCCTCAAGCCCGGCTTGTGTGTTGGGCCACGTCCCCCCGGGGACGGGCCCGAAAGGCAGCGGCGGCACCGAGTCCGGTCC
TCGAGCGTATGGGGCTTTGTCACCCGCTCTTGTAGGCCCGGCCGGCGCCTGCCGACCCCAA
>ASV_23842
AACTTTTAACAATGGATCTCTTGGTTCTGGCATCGATGAAGAACGCAGCGAAATGCGATACGTAATGTGAATTGCAGAAT
TCCGTGAATCATCGAATCTTTGAACGCACATTGCACCCGGTGGTATTCCGCCGGGTATGCCTGTCTGAGCGTCATTTCTA
CCCTCAAGCCTCGCTTGGTGTTGGCGGACTACCCCCCGCGGTAGCCGCTAAAATTGAACGGCGGTAGCACACTCGCTCCC
TGTACAGTACAATTCTTACAGCGGTCGTAGTGGACGGACCAGCCCAAACCCCAAAAGAAAA
>ASV_23843
AACTTTCAGCAACGGATCTCTTGGTTCTGGCATCGATGAAGAACGCAGCGAAATGCGATAAGTAATGTGAATTGCAGAAT
TCAGTGAATCATCGAATCTTTGAACGCACATTGCGCCCGCCAGTATTCTGGCGGGCATGCCTGTCCGAGCGTCATTTCAA
CCCTCGAACCCCTCCGGGGGGTCGGCGTTGGGGATCGGCCCTGCCTTGGCGGTGGCCGTCTCCGAAATACAGTGGCGGTC
TCGCCGCAGCCTCTCCTGCGCAGTAGTTTGCACACTCGCATCGGGAGCGCGGCGCGTCCA
>ASV_23844
AACTTTTAGCAATGGATCTCTTGGTTCCCACATCGATGAAGAACGCAGCGAAATGCGATAAGTAATGTGAATTGCAGAAT
TCCGTGAATCATCGAATCTTTGAACGCACATTGCGCCCCCTGGTATTCCGGGGGGCATGCCTGTCCGAGCGTCATTGCAA
CCCTCAAGCGCGGCTTGCGTGTTGGGCGCCGTCCCCCGTGGACGCGCCCGAAAGGCAGTGGCGGTACCGTGCTCCGGTGC
CCGAGCGTATGGGCTTAAAACCCGCTCTTGTGGCCCGGCCGGCGCTGGCCTCGACCCCCAA
>ASV_23845
AACTTTTAACAATGGATCTCTTGGCTCTGGCATCGATGAAGAACGCAGCGAAATGCGATACGTAATGTGAATTGCAGAAT
CCAGTGAATCATCGAATCTTTGAACGCACATTGCGCCCGCCAGTATTCTGGCGGGCATGCCTGTCCGAGCGTCATTTCAA
CCATCAAGTCCTAGGCTTGTGTTGGGGGTCTGCGGCTGCCGCAGCCCCTAAAATCTAGTGGCGGGCTCGTTGTCGTACCG
AGTGCAGTAGATATTCTCACTCAGGGACCGCAGCGGGTTCTAGCCGTCAAACGCTCCCCAA
>ASV_23846
AACTTTCGGCAATGGATCTCTTGGCTCTCGCAACGATGAAGAACGCAGCCAAATGCGATACGTAATGCGAATTGCAAATT
GCCGCGAATCATTGAATCTTTGAACGCACATTGCACCCTTTGGGGTATGCCTGTTTGAGAACCTTTTGCCATTCTTGCCC
AGCTAGTTAGCTAGTCTTTCTGTGGGCGAGAGATTTGAGCAGTCTGCCTGTTTGGTTGCTGTGCTGGGCGTGGAATGGGT
GGTGCTTCGGGCCTACCCATGAACATGAACGGAGGCACCAGAATAGAGGCAGTCGCTTTAA
>ASV_23847
AACTTTCGGCAACGGATCTCTTGGTTCCAACATCGATGAAGAACGCAGCGAAATGCGAAAAGTAATGTGAATTGCAGAAT
TCCGTGAATCATCGAATCTTTGAACGCACATTGCGCCTTCTGGCAATCCAGGAGGCATGCCTGTCCGAGCGTCATTGCAA
CCCCTCAAGCGCGGCTTGCGTGTTGGGCTTCACGTCCCCCGTGGACGGGCCCGAAAGGCAGTGGCGGCGTCGTGATCCGG
TGCCTGAGCGTATGGGTCTTCGTTATCCGCTCTGGGGCCCGGTCCGGCGCCCGCCGTCGA
>ASV_23848
AACTTTTGACAATGGATCTCTTGGTTCTCGCATCGATGAAGAACGCAGCGAAATGCGATACGTAATGTGAATTGCAGAAT
TCCGTGAATCATCGAATCTTTGAACGCACATTGCGCCCCTTGGTATTCCAGGGGGCATGCCTGTTTGAGCGTCATTTCCT
TCTCAAACATTCTGTTTGGTAGTGAGTGATACTCTTTGGAGTTAACTTGAAATTGCTGGCCTTTTCATTGGATGTTTTTT
TTCCAAAGAGAGGTTTCTCTGCGTGCTTGAGGTATAATGCAAGTACGGTCGTTTTAGGTTT
>ASV_23849
AACTTTTGGCAATGGATCTCTTGGTTCTGGCATCGATGAAGAACGCAGCGAAATGCGATAAGTAATGCGAATTGCAGAAT
TCCAGTGAGTCATCGAATCTTTGAACGCACATTGCGCCCTTTGGTATTCCGAAGGGCATGCCTGTTCGAGCGTCATTATC
ACCCCTCAAGCCCTCGGCTTGGTGTTGGACGGTTTGGTGGAGGCCCCCCGGCTTCCACCCCTCCCAAAGACAATGACGGC
GGCCTCGTTGGACCCCCGGTACACTGAGTTCTTCACGGGACACGTATCGGACACACGGGTT
>ASV_23850
AACTTTTAACAATGGATCTCTTGGCTCTTGCAACGATGAAGAACGCAGCGAACTGCGAAACGTAATGTGACCTGCACTCT
TCGTGAATCATCCAATCTTTGAACGCACTTTGCACCTCGTGGCTCTTGTCACGAGGTATACTTGTTTGAGTATCCGTAAC
CATCTCACCCACCCTTCGGGGCTGGCGGTGGACGATGAGATTCGAGTTACCCTCACGGGTGACTCGTCCCTCAAAAAACA
TGGCCGCTACATGGAAGGTCTCCGTTGGACCTGGCAGACCATTGGGATAACATCCTACAAT
>ASV_23851
AACTTTTAGCAATGGATCTCTTGGTTCTGGCATCGATGAAGAACGCAGCGAAATGCGATAAGTAATGCGAATTGCAGAAT
TCAGTGAGTCATCGAATCTTTGAACGCATATTGCGCCCTTTGGTATTCCGAAGGGCATGCCTGTTCGAGCGTCATTATCA
CAGTATCAAGCCTGGCTTGTTGTTGGGCCCTTTGTCACTGGGTGACAGGTCTAAAAGATAATGACCGGTGTCATATCGAC
TCTATATGCAATGAGCTTTTTACAGCACGCATCTGGCGGTCGTGTGGCCCGGTTCTCCCC
>ASV_23852
AACTTTTAACAATGGATCTCTTGGCTCTCGCATCGATGAAGAACGCAGCGAAATGCGATAAGTAATGTGAATTGCAGAAT
TCAGTGAATCATCGAATCTTTGAACGCACCTTGCGCTCCTTGGTATTCCGAGGAGCATGCCTGTTTGAGTGTCAGTAAAT
TCTCAACCCCTCCAGCTTTTGTGGTTGGCCTTGGGGCTTGGATGTGGAGGTGTTGTCGGCTTTTCATTAAGTCGACTCCT
CTGAAATACATTAGCGGAACCGTTTGCGATCCGTCACAGGTGTGATAATTATCTACGCCAG
>ASV_23853
AACTTTTAACAATGGATCTCTTGGTTCCCGCATCGATGAAGAACGCAGCGAAACGCGATAGCTAATGTGAATTGCAGAAT
TCAGTGAATCATCGAGTCTTTGAACGCACATTGCGCCTTTCGGTATTCCGAGAGGCACGTCTGTTTGAGCGTCATCTAGA
TAGCCTTCCGTCCCCCGGTTTCGTCGCCGGGGGCACGGGCAGTTGGCGAGGGGATGTCGGCCACCGCGCCTCGGTGCGGG
ACGGGTCTTCCCCCGCTTAAATGCGGAGAAAAGCTAGCGGGCACCTCACAGGATCGCGACG
>ASV_23854
AACTTTTGACAATGGATCTCTTGGTTCTGGCATCGATGAAGAACGCAGCGAAATGCGATAAGTAATGTGAATTGCAGAAT
TCAGTGAATCATCGAATCTTTGAACGCATATTGCGCCTATTAGTATTCTAGTAGGCATGCCTGCTTGAGCGTCATTTCAT
AAATCAGATTTCATTCTGAAGTTGAAATATATGGATTCTCCATAATTTCTAAACATAATAACAAAGATAATGTTAGCTGA
GCATTAGTACTTTCTCCAATGCTAAGAGTTTTTATATTATCATTTGTAAACCCAAATTTTT
>ASV_23855
AACTTTTAACAATGGATCTCTTGGTTCTGGCATCGATGAAGAACGCAGCGAAATGCGAAAAGTAGTGTGAATTGCAGAAT
TCCGTGAATCATCGAATCTTTGAACGCACATTGCGCCCCTCGGTATTCCGTGGGGCATGCCTGTTCGAGCGTCATTTACA
CCCTCAAGCTCTGCTTGGTGTTGGGCGTCTGTCCCGCTTCATGCGCGGACTCGCCCCAAAGTCATTGGCAGCGGTCGTGC
CAGCTTCTCGCGCAGCACATTTGCGTTTCTTGAAGCTTGGTGGATCAGCATCCAGTAAGTT
>ASV_23856
AACTTTTAACAATGGATCTCTTGGCTCTCGCAACGATGAAGAACGCAGCGAAATGCGATACGTAATGTGAATTGCTTTCC
GTGAATCATCGAATCTTTGAACGCACATTGCACTCTTTTAGAGTATGCCTGTTTGAGAATCTATAGTATTAATTTTTACT
TGATATTTGTTTATTAAGAAAAAGATATGGAGTTTCCCTCTTAATAAAAGGGGGTACTCTAAAATAGATTGCCTCTGTTT
TTGATAGACTCGACGAAGTTTTTCAAACCTACAGAAAAGTATTTGAATGGAACTGTGGTTT
>ASV_23857
AACTTTTGACAATGGATCTCTTGGTTCTCGTATCGATGAAGAACGCAGCAAGCTGCGATATATGATGTGAATTGCAGGTC
ACAGCGAATCATTAAGTTTTTGAACGCATATTGCACCTAGAGGTATTCCTCTGGGTATACTTGTTTGAGCATTCATTATT
ACCTCTTTTTTTATTCTTTTATTGAATAAGAGAAGGTATATTGAGTAATCCAAATAATATTCTATTTTATTTTTGGATGC
TTGAAATTTAGGTATTGCGATTTGATATTAAAATTCGTAAAAGCATTATTTATTTAGTCTT
>ASV_23858
AACTTTTGGCAATGGATCTCTTGGTTCTGGCAACGATGAAGAACGCAGCGAAATGCGATAAGTAATGTGAATTGCAGAAT
TCAGTGAATCATCGAATCTTTGAACGCACATTGCGCCCCCTGGTATTCCGGGGGGCACGCCTGTTCGAGCGCCATTTCGA
CCCTCAAGCCCCGGCTTGGTGATGGGCTTCCGCCGCGCGGGCGGGCCCGAAACCCGTAGGGCGTCGCGGCAGCGGGCTCT
GAGCGTAGCAAGAGAGCGCGAAGCCTCCCTCGCTCCGGAGAACCCTCTCCACGGCCGC
>ASV_23859
AACTTTTGGCAATGGATCTCTAGGCTCTTGCATCGATGAAGAACGCAGCAAAGTGCGAAATGTGATGCGATTTGCACGAA
TCTGTGAGTCATCTAATCTTTGAACGCGAATGGCACTGTTACGTAAGTAGCAGTATGTCTGTTTGAGAATCGCAAACACG
ATCAACTCTAGTTAGAGTTGGGATTGACCTCATGTGCCGTCATGGTGCATTTGGTTTGAATGAATCAAGTTGATGGGCTC
CCCAGCGATGCTCGATGTGTGCTAGCGAGACAGTCGTCCCGATCTCACATCTGTGGTCTTG
>ASV_23860
AACTTTTGGCAATGGATCTCTTGGTTCTGGCATCGATGAAGAACGCAGCGAAATGCGATAAGTAATGCGAATTGCAGAAT
CCGTGAGTCATCGAATCTTTGAACGCACATTGCGCCCTCTGGTATTCCGGAGGGCATGCCTGTTCGAGCGTCATTATCAC
CCCTCAAGCCCGGCTTGTTGTTGGACGCGGCGGCGCCGTCTGCGCCCCGCCCGTCTCAAAGATAATGACGGCGTCTGCGA
GGACCCCTGTACACTGAGCTTTCGGGCACGTACGAGGTGTGGAATCCAGACCCGGTCACCG
>ASV_23861
AACTTTTAACAATGGATCTCTTGGCTCTCGCATCGATGAAGAACGCAGCGAAATGCGATAAGTAATGTGAATTGCAGAAT
CCAGTGAATCATCGAATCTTTGAACGCACCTTGCACCCTTTGGTATTCCGAAGGGTACACCTGTTTGAGCATCGTGAACT
TCCTCCACCCTCGGGGGTTTGTCGAAAGGCGAACCCCTTCGAGAGGTTGGGACTTGGGGGTGTTTTGCGGGTCGGGTCGA
CGTCCGCTCCCCTTGAATGCATTAGCGATCGCCCCTTCGTGGCCTCCTTTGGTGTTGATAA
>ASV_23862
AACTTTCGACAATGGATCTCTTGGTTCTGGCATCGATGAAGAACGCAGCGAAATGCGATAAGTAATGTGAATTGCAGAAT
TCAGTGAATCATCGAATCTTTGAACGCACATTGCGCCCACTAGTATTCTGGTGGGCATGCCTGTTCGAGCGTCATTTCAA
CCCTCAAGCCTGGCTTGGTGTTGGGGCTCTGCGCCTGCAGGCCCTCAAATCCAGTGGCGGACACGCTAGGTCTCCGAGCG
CAGTAGTTTCTCCTCGCTCAGGGCGTCCGGCGTGGGCTTGCCTCGCACCCATCTTATCAAG
>ASV_23863
AACTTTTAGCAATGGATCTCTTGGTTCCGGCATCGATGAAGAACGCAGCGAAATGCGATAAGTAATGTGAATTGCAGAAT
TCCGTGAATCATCGAATCTTTGAACGCACATTGCGCCCCCTGGCATTCCGGGGGGCATGCCTGTCCGAGCGTCATTTCTG
CCCTCAAGCACGGCTTGTGTGTTGGGTGTGGTCCTTCCCTTCTTCCGGGGGGGACCTGCCCGAAAGGCAGCGGCGACGCC
CGCCTAGGTCCTCGAGCGTATGGGGCTTTGTCACCCGCTCGGGAGGGGCCTGCGGGCGTTG
>ASV_23864
AACTTTTAACAATGGATCTCTTGGCTCTCGCATCGATGAAGAACGCAGCGAAATGCGATACGTAATGTGAATTGCAGAAT
TCAGTGAATCATCGAATCTTTGAACGCATATTGCGCTCTTTGGTATTCCGAAGAGCATGCTTGTTTGAGTATCAGTAAAC
ACCTCAAAGCTTTTGATATTTTTCAAAAGTTTTGGACTTGAGCAATCCCAACACCAGTCTTTCGGATCGGTGGCGGGTTG
CTTGAAATGCAGGTGCAGCTGGACATTCTCCTGAGCTAAAAGCATATTTATTTAGTCCCGT
>ASV_23865
AACTTTCGGCAATGGATCTCTTGGCTCTGGCAACGATGAAGAACGCAGCGAAACGCGAAAGGTAATGCGAATTGCAGAAT
CAGTGAGTCATCGAATCTTTGAACGCACATTGCGCCCCCTGGCATTCCGGGGGGCACGCCTGTTCGAGCGCCATCGCACC
CTCCAAGCTCTGCTTGATGTTGGACGCTGCGAGCGTCGCCCCCGGCAACGGGGGGGGCCCGCACGTCTGGAACGCGTGGG
CGTCCGGCCTGTCGAGACACCGCGAGCGTAGCAAGGCTGCAAAGTCATTTCGCTCCGTCGG
>ASV_23866
AACTTTTAACAATGGATCTCTTGGTTCTGGCATCGATGAAGAACGCAGCGAAATGCGAAAAGTAGTGTGAATTGCAGAAT
TCAGTGAATCATCGAATCTTTGAACGCACATTGCGCCCCTTGGTATTCCATGGGGCATGCCTGTTCGAGCGTCATTTGTA
CCCTCAAGCTCTGCTTGGTGTTGGGTGTTTGTCCCGCTGCATGCGTGGACTCGCCTCAAAACAATTGGCAGCCGGCATAC
TGGTCCTGGAGCGCAGCACATTTTGCACTTCCAGCCCTGCATGTTGGCAACCACAAGCCTA
>ASV_23867
AACTTTTAGCAATGGATCTCTTGGTTCCCACATCGATGAAGAACGCAGCGAAATGCGATAAGTAATGTGAATTGCAGAAT
TCCGTGAATCATCGAATCTTTGAACGCACATTGCGCCCCCTGGTATTCCGGGGGGCATGCCTGTCCGAGCGTCATTGCAA
CCCTCAAGCGCGGCTTGCGTGTTGGGCGCCGTTCCCCGTGGACGCGCCCGAAAGGCAGTGGCGGTACCGTGCTCCGGTGC
CCGAGCGTATGGGCTTAAAACCCGCTCTTGTGGCCCGGCCGGCGCTGGCCTCGACCCCCAA
>ASV_23868
AACTTTTAACAATGGATCTCTTGGCTCTCGCATCGATGAAGAACGCAGCGAAATGCGATACGTAATGTGAATTGCAGAAT
TCAGTGAATCATCGAATCTTTGAACGCATATTGCGCTCTTTGGTATTCCGAAGAGCATGCTTGTTTGAGTATCAGTAAAA
CACTCAAATCTTTTTTTTCTTGTAATAAAAGGATTTGGTTTTGAGTAATCCTAACGAAAGAGAAACTCTCTCTTTTGGCA
GGTCACTTGAAATTCAGGTGCAGTTGAACATTCTTCTGAGCTAAAAGCATATCTATTTAGT
>ASV_23869
AACTTTTAACAATGGATCTCTTGGCTCTCGCAACGATGAAGAACGCAGCCAAATGCGATACGTAATGCGAATTGCAAATT
GCCGCGAATCATTGAATCTTTGAACGCACATTGCACCCTTTGGGGTATGCCTGTTTGAGAACCTTTTGCCATTCTTGCCC
AGCTAGTTAGCTAGTCTTTCTGTGGGCGAGAGATTTGAGCAGTCTGCCTGTTTGGTTGCTGTGCTGGGCGTGGAATGGGT
GGTGCTTCGGGCCTACCCATGAACATGAACGGAGGCACCAGAATAGAGGCAGTCGCTTTAA
>ASV_23870
AACTTTCAACAATGGATCTCTTGGTTCCGGCATCGATGAAGAACGCAGCGAAATGCGATAAGTAATGTGAATTGCAGAAT
TCCGTGAATCATCGAATCTTTGAACGCATATTGCGCCCTCTGGTATTCCGGGGGGCATGCCTGTCCGAGCGTCATTATCC
ACAACTCAAGCACGGCTTGTTTGTTGAGCCATTCTGCTTCCGGTTTAACTGGAGCAGGGGCTTGAAATGCAGTGGCGGAC
GCGAGTTTTTGGTGCCCGAGTGTTATGGGGCTTTGTCACGCACTCCTGTGGCCCAGCTGGG
>ASV_23871
AACTTTTAACAATGGATCTCTTGGCTCTGGCATCGATGAAGAACGCAGCGAAATGCGATAAGTAATGTGAATTGCAGAAT
TCAGTGAATCATCGAATCTTTGAACGCACATTGCGCCCGCCAGTATTCTGGCGGGCATGCCTGTCCGAGCGTCATTTCAA
CCCTCGGGACCCTTCGGGGAACCGGTGTTGGGGACCCGTCCGCCGACCCACGGCGGCCGGCCCCGAAATACAGTGGCGGC
CCTGCGGCGACCTCCTCTGCGTAGTAGCGATACCTCGCAGCTGGAAAGCGGCAGCGGCCA
>ASV_23872
AACTTTCGGCAATGGATCTCTTGGTTCTGGCATCGATGAAGAACGCAGCGAAATGCGATAAGTAATGTGAATTGCAGAAT
TCAGTGAATCATCGAATCTTTGAACGCACATTGCGCCCGCCAGTATTCTGGCGGGCATGCCTGTCCGAGCGTCATTTCAA
CCCTCGGGAGCCCCTTTAGGGGGGCCTCCGGTGTTGGGGATCGCCCGCCTCCACGGTGGACGTCCCCTAAAACGATTGGC
GGTCTCGCTGTAGCCTCCTCTGCGCAGTAGCACTTGTTCTCGCAGGCGGAGCGCGGCGCGG
>ASV_23873
AACTTTTGACAATGGATCTCTTGGCTCTCGCATCGATGAAGAACGCAGCGAAATGCGATAAGTAATGTGAATTGCAGAAT
TCAGTGAATCATCGAATCTTTGAACGCACCTTGCGCTCCTTGGTATTCCGAGGAGCATGCCTGTTTGAGTGTCATTAAAT
TCTCAACCTCACCAACTTTGTTGTGTGCAGGCTTGGATGTGGGGGTTGCAGGTGTCCACTCTCGTGGTCTGCTCCTCTGA
AATGTATTAGTGGGTTGTGCCCCTAATCTATTGGTGTGATAATTATCTACGCCGTGGATTG
>ASV_23874
AACTTTTAACAATGGATCTCTTGGTTCTGGCATCGATGAAGAACGCAGCGAAATGCGATAAGTAGTGTGAATTGCAGAAT
TCAGTGAATCATCGAATCTTTGAACGCACATTGCGCCCCTTGGTATTCCATGGGGCATGCCTGTTCGAGCGTCATTTGAA
CCCTCAAGCTTTGCTTGGTGTTGGGTGTTTGTCCCGCCTTTGCGCGGTGACTCGCCTTAAAGTCATTGGCAGCCATGTAA
TTCGGCTTTGAGCGCAGCACATTGCGATCTCTCTGCTGGTACATTGGCATCCAGAAGCCTT
>ASV_23875
AACTTTTAACAATGGATCTCTTGGTTCTCGCATCGATGAAGAACGCAGCGAAATGCGATAAGTAATATGAATTGCAGATT
TTCGTGAATCATCGAATCTTTGAACGCACATTGCGCCCTCTGGTATTCCAGAGGGCATGCCTGTTTGAGCGTCATTTCTC
TCTCAAACCCCCGGGTTTGGTATTGAGTGATACTCTTAGTCGAACTAGGCGTTTGCTTGAAAAGTATTGGCATGGGTAGT
ACTGGATAGTGCTGTCGACCTCTCAATGTATTAGGTTTATCCAACTCGTTGAATGGTGTGG
>ASV_23876
AACTTTCAACAATGGATCTCTTGGCTCTCGCATCGATGAAGAACGCAGCGAAATGCGATAAGTAATGTGAATTGCAGATT
TCAGTGAATCATCGAATCTTTGAACGCACCTTGCGCCCTGTGGTATTCCGCAGGGCATGCCCGTTTGAGTGTTATTAAAT
CATCAACTCTAAACACCTTGTGTGTCTAGTGCTTGGTCTTGAGGGCTTTGCAGGCGTCAAGTCTGCTCCCTTTAAATTCA
TTAGCGAGACTTCCCTTTGCTGACCGTCTCTTGGCGTGATAGTTATCTACGTCGAAACGAG
>ASV_23877
AACTTTTAACAATGGATCTCTTGGTTCTCGCATCGATGAAGAACGCAGCGAAATGCGATAAGTAATGTGAATTGCAGAAT
TCAGTGAATCATCGAATCTTTGAACGCACCTTGCGCTCCTTGGTACTCCGAGGAGCATGCCCGTTTGAGTGTCTCGATAT
CATCAGAAGCCCACGCCTCTGTGGCTGGTGCTCCTGGACTTGGATGCGCTGCTGGGCTACCCTGCCCGGCTCGTCCGAAA
TGCATTAGCGAGAGATGTAGGCCCTGCCGGCTCTCTTTGGCGTGATAAGGTCACCCGTCGG
>ASV_23878
AACTTTTGGCAATGGATCTCTTGGTTCTGGCATCGATGAAGAACGCAGCGAAATGCGAAAAGTAATGTGAATTGCAGAAT
TCAGTGAATCATCGAATCTTTGAACGCACATTGCGCCCGCCAGTATTCTGGCGGGCATGCCTGTCTGAGCGTCATTTCAA
CCCTCATGCCCCTAGGGCGTGGTGTTGGGGATCGGCCAGCGCCCGCGAGGGACGGCCGGCCCCTAAATCTAGTGGCGGAC
CCGTCGTGGCCTCCCCTGCGAAGTAGTGATATTCCGCATAGGAGAGCGACGAGCCCCTGC
>ASV_23879
AACTTTTAACAATGGATCTCTCGGCTTTCGTATCGATGAAGAACGCAGCAAATCGCGATATGTAATGTGATCTGCCTATA
GTGAATCATCAAATCTTTGAACGCATCTTGCACCTTATGGTATTCCATAAGGTACGTCTGTTTCAGTACCACTAATAAAT
CTCATCATTTCATTATTTTGAGAAAAATAATTACTGGTTCTGGTGGTCTAATTTTTGACTACTCTCAACCTAAATAATAG
GCTCACTTAAAAAATTTTTTTTTTAAGTTAGGCTTTAATAGAGAATTTATTTTTTTCTAAT
>ASV_23880
AACTTTCGACAATGGATCTCTTGGTTCTGGCATCGATGAAGAACGCAGCGAAATGCGATAAGTAATGCGAATTGCAGAAT
TTCAGTGAGTCATCGAATCTTTGAACGCACATTGCGCCCTTTGGCATTCCGAAGGGCATGCCTGTTCGAGCGTCATTATC
ACCTCTCAAACCACCCTTTCTTCAGTGAAAGACCGGTTTGGCCTTGGATGGTTTGGCGTCGGTAACCCGTCACCCCTCCC
AAAGACAATGACGGTGGCTTCGTGAGACCCCCGGTACACTGAGTTCCTCACCGAACACGTA
>ASV_23881
AACTTTTGACAATGGATCTCTTGGTTCGGGCATCGATGAAGAACGCAGCGAAATGCGATACGTAATGTGAATTGCAGAAT
TCAGTGAATCATCGAATCTTTGAACGCACATTGCGCCCGTCGGCATTCCGACGGGCACGCCTGTTCGAGCGTCATTGCAC
CCGTCAAGCCTCGCTTGGTGTTGGGGGACGTCGCGCCGCGCGCGCGACCCCCCCGGAACCCGTTGGCGGTGGCCCTTCGC
CCCGATCGTCGCGCTCGTTACGACGGCGCGGGGGGACCGCCCGCCCAACTGGCCGGCAACG
>ASV_23882
AACTTTCAACAATGGATCTCTTGGTTCCGGCATCGATGAAGAACGCAGCGAAATGCGATAACTAATGTGAATTGCAGAAT
TCCGTGAATCATCGAGTCTTTGAACGCACATTGCACCCTCTGGTATTCCGGGGGGTATATCTGTTCGAGCGTCATTACAA
CCTTAAAGCCCGGCTTTTTATTGGATTCTAGTTCTGCTTCGGCGGGACAGGTCCGAAATGGATTAACGACGTCGCGATTA
CCACGGAATCGAGCGAATGGAATCATTAACGCTCTGGTTTGAAGTGGCCGGCGGTCTTTTG
>ASV_23883
AACTTTTAACAATGGATCTCTTGGCTCTCGCATCGATGAAGAACGCAGCGAAATGCGATAAGTAATGTGAATTGCAGAAT
TCAGTGAATCATCGAATCTTTGAACGCACCTTGCACCCTTTGGTATTCCGAAGGGTACGCCCGTTTGAGTGTCGTTGTAA
TCTCAATCTCACAATTTTTGGTTGTGCGGATTGGACTTGGGTCCTGTTGCGGTCTGCAGCTGATCCGAAATGTAGTAGCG
TGTGTCCGTCGTGACGATGAACCGATTGTTAAGTTTCATCGGGCTCGCTTAGTCGAGGTCG
>ASV_23884
AACTTTTAACAATGGATCTCTTGGTTCTGGCATCGATGAAGAACGCAGCGAAATGCGATAAGTAATGCGAATTGCAGAAT
TCAGTGAGTCATCGAATCTTTGAACGCATATTGCGCCCTTTGGTATTCCGAAGGGCATGCCTGTTCGAGCGTCATTATCA
CCATATCAAGCTTAGCTTGTTGTTGGGCCCTTTGTCACCTGGTGACAGGTCCGAAAGACAATGACCGGTGTCATACAGAC
TCCCTATGCAACGAGCTTATAACAGCACGCATCTGGTGGTTGTGTGACCCGCTGGAAGCC
>ASV_23885
AACTTTTAACAATGGATCTCTTGGTTCTGGCATCGATGAAGAACGCAGCGAAATGCGATAAGTAATGCGAATTGCAGAAT
TCAGTGAGTCATCGAATCTTTGAACGCATATTGCGCCCTTTGGCATTCCGAAGGGCATGCCTGTTCGAGCGTCATTTATC
AACCATCAAGCTTAGGCTTGTCGTTGGACCTCTTTTTGCGACTAAAATATTGTGGCAAAGGTCCAAAAATTAATGACGGT
TGTCGTGTTTTGACCCCTAAATGCAACGAGCTTTTTTAATAGCATGCATTGAAGTGGTTGA
>ASV_23886
AACTTTCAACAATGGATCTCTTGGTTCTGGCATCGATGAAGAACGCAGCGAAATGCGATAAGTAATGTGAATTGCAGAAT
TCAGTGAATCATCGAATCTTTGAACGCACATTGCGCCCGCTAGTACTCTAGCGGGCATGCCTGTTCGAGCGTCATTTCAA
CCCTCAAGCCCTGCTTGGCGTTGGGGCCCCACGGCTGCCGTGGGCCCTGAAAGGAAGTGGCGGGCTCGCTACAACCCCGA
GCGCAGTAATTCGTTGTCTCGCTTAGGGCGTTGTGCGGCGCTCCGGCCGTTAAAGACCCAT
>ASV_23887
AACTTTTAACAATGGATCTCTTGGCTCTTGCAACGATGAAGGACGCAGCGAACTGCGAAACGTAATGTGACCTGCACTCT
TCGTGAATCATCCAATCTTTGAACGCACTTTGCACCTCGTGGCTTTTGTCACGAGGTATATTTGTTTGAGCATCCGTAAC
CATCTCACCCCGCTCTCGGGCGGTGGTTGGAGTTGAGATTCGATAAGCGGTAGCGAGTCGTCTCTTGAAACCTATGGCCC
GTCTGTGGTAGGTCTCCACCGAGACCTGACCGACCATTTGGATAACATCCTACAATTGTCG
>ASV_23888
AACTTTCAACAATGGATCTCTTGGTTCTGGCATCGATGAAGAACGCAGCGAAATGCGATAAGTAATGTGAATTGCAGAAT
TCAGTGAATCATCGAATCTTTGAACGCACATTGCGCCCGGCAGCAATCTGCCGGGCATGCCTGTCCGAGCGTCATTTCTT
CCCTCGAGCGCGGTTCGGTCCCTAGGGGCCTGCCGCCGCCCGGTGTTGGGGATCTGCGGGCTCTTACGCCCGCAGGCCCT
TAAATGAAGTGGCGGTCCCGCCGCGGCGCCCCCTGCGTAGTAGTAAAGCACCTCGCATCGG
>ASV_23889
AACTTTCGGCAATGGATCTCTTGGTTCCGGCATCGATGAAGAACGCAGCGAAATGCGATAATTAATGTGAATTGCAGAAT
TCAGTGAATCATCGAGTCTTTGAACGCACATTGCGCCCCCTGGTATTCCGGGGGGCATGCCTGTCCGAGCGTCATTGCTG
CCCTCAAGCACGGCTTGTGTGTTGGGTCGCCGTCCCCTTCCCGGGGGACGGGCCCGAAAGGCAGCGGCGGCACCGCGTCC
GGTCCTCGAGCGTATGGGGCTTTGTCACCCGCTCTGTAGGCCCGGCCGGCGCCTGCCGAC
>ASV_23890
AACTTTTGGCAATGGATCTCTTGGCTCTCGCATCGATGAAGAACGCAGCGAAATGCGATACGTAATGTGAATTGCAGAAT
TCAGTGAATCATCGAATCTTTGAACGCATATTGCGCTCTTTGGTATTCCGAAGAGCATGCTTGTTTGAGTATCAGTAAAC
ACCTCAAAGCTCTTGATTTTTTTGAGAGTTTTGGACTTGAGCAATCCCAACACCAGTCTATTTCAGATCGGCGGCGGGTT
GCTTGAAATGCAGGTGCGGCTGGACATTCTCCTGAGCTAAAAGCATATTTATTTAGTCCCG
>ASV_23891
AACTTTTAACAATGGATCTCTTGGTTCTGGCATCGATGAAGAACGCAGCGAAATGCGATAAGTAATGCGAATTGCAGAAT
TTCCGTGAGTCATCGAATCTTTGAACGCACATTGCGCCCATTGGTATTCCGATGGGCATGCCTGTTCGAGCGTCATTATC
CTCCCTCAAACCTCGGGTTTGGTGTTGGACCGGGTTGTTCGTCTGAACAACTGGTCTCAAAGACAATGACGGCGTCCGTG
GGACCCTCGGTGCAACGAGCTTCTTTGTGAGCACGCGTCGAGTTTCAAGGACCTTCCGGG
>ASV_23892
AACTTTTAACAATGGATCTCTTGGTTCTGGCATCGATGAAGAACGCAGCGAAATGCGATAAGTAATGTGAATTGCAGAAT
TCAGTGAATCATCGAATTTTTGAACGCATATTGCGCCCTTTGGTATTCCAATGGGCACATCCGTTCGAGCGTCATTACAA
CATTCAGGCCCTGCCTGGTTTTGGGAGCCGCGCTGAGCAGGGCGCTCCTCAAATGCTTAGGCGTCGCCGATCGCCCCTCT
AATGCAGCGAGATATTACCGAGTGCATTTGCAGAGAGACGGTCCGTCAGACCCGCCGAAA
>ASV_23893
AACTTTCAACAATGGATCTCTTGGTTCTGGCATCGATGAAGAACGCAGCGAAATGCGATAAGTAATGTGAATTGCAGAAT
TCAGTGAATCATCGAATCTTTGAACGCACATTGCGCCCATTAGTATTCTAGTGGGCATGCCTGTTCGAGCGTCATTTCAA
CCCTTAAGCCTAGCTTAGTGTTGGGAATCTACTTCTTTTATTAGTTGTAGTTCCTGAAATACAACGGCGGATTTGTAGTA
TCCTCTGAGCGTAGTAATTTTTTTCTCGCTTTTGTTAGGTGCTATAACTCCCAGCCGCTAA
>ASV_23894
AACTTTTAACAATGGATCTCTTGGTTCTGGCATCGATGAAGAACGCAGCGAAATGCGATAAGTAATGTGAATTGCAGAAT
TCAGTGAATCATCGAATCTTTGAACGCACATTGCGCCCATTAGTATTCTAGTGGGCATGCCTGTTCGAGCGTCATTTCAA
CCCTTAAGCCTAGCTTAGTGTTGGGAATCTACGTATGCATAGTTACTTGTAATTATGTTGTAGTTCCTGAAATCAAACGG
CGGATTTGTAGTATCCTCTGAGCGTAGTAAATCTTTATCTCGCTTTTGTTAGGTGCTATAA
>ASV_23895
AACTTTTAGCAATGGATCTCTTGGTTCTGGCATCGATGAAGAACGCAGCGAAATGCGATAAGTAATGCGAATTGCAGAAT
TCCGTGAGTCATCGAATCTTTGAACGCACATTGCGCCCGCCAGCATTCTGGCGGGCATGCCTGTTCGAGCGTCATTGCAA
CCCTCAGGCCCTGCCTGGCGTTGGAGGACTGCGCCTGCAGCCTCCCAAAGCAAGCGGCGGCGGCGCCCCAAAACCGAACG
CAGTAGTTACCTCTCGTTCTGGGTGTGGGACGTTGCCCGGCCGGAAAACCCCATCTTCTTT
>ASV_23896
AACTTTTGACAATGGATCTCTTGGTTCCAGCATCGATGAAGAACGCAGCGAAATGCGATAACTAATGTGAATTGCAGAAT
TCCGTGAATCATCGAGTCTTTGAACGCACATTGCGCCCCCTGGTATTCCGGGGGGCATGCCTGTCCGAGCGTCATTGCAA
CCCTCAAGCGCGGCTTGTGTCATGGGCGGCTCGTCTCCCCGACCCCGGTGAGACGCCCCCTAAATCTAGCGGGGACCTTC
GCGTAATCCAACCCTCAGTGAATGGGCACCATCCAGAGCTGCAGGCGGAAGTCGGAGTCCA
>ASV_23897
AACTTTTGGCAATGGATCTCTTGGTTCTGGCATCGATGAAGAACGCAGCGAAATGCGATAAGTAATGTGAATTGCAGAAT
TCAGTGAATCATCGAATCTTTGAACGCACATTGCGCCCGCCATCTTGGCGGGCATGCCTGTCTGAGCGTCATTTCAACCC
CCAAGCACCGCTTGGTGTTGGGGCACTACGGGTGACCGTAGGCCCTGAAAATTAGTGGCGGACTCGCTGAAGGTCCGGGC
GTAGTAGCGATATCTCGTCCGCGGTCCCCAGCGCGCTCCGGCCGTTAAACCCCCAATCTTA
>ASV_23898
AACTTTTGACAATGGATCTCTTGGTTCTCGCAACGATGAAGAACGCAGCGAAATGCGATACGTATTGTGAATTGCAGATT
TTCGTGAATCATCGAATCTTTGAACGCACATTGCACCCTCTGGTATTCCAGAGGGTATGCCTGTTTGAGCGTCATTTCTC
TCTCAAACCTTCGGGTTTGGTATTGAGTGATACTCTGTCAAGGGTTAACTTGAAATATTGACTTAGCAAGAGTGTACTAA
TAAGCAGTCTTTCTGAAATAATGTATTAGGTTCTTCCAACTCGTTATATCAGCTAGGCAGG
>ASV_23899
AACTTTTGGCAATGGATCTCTAGGCTCTTGCATCGATGAAGAACGCAGTGAAATGCGATAAGTAATGTGAATTGCAGAAT
CTCGTGAATCATCGAATCTTTGAACGCACATTGCGCCCTATGGTATTCCGTAGGGCATGCCTGTCTGAGCGTCAACTCCC
ACCCACTCAAGTCTTCTTTTGTTAGGAGATTTGGATTGCTTTGAGGAAGTATCAAAAAAAATTTTTTTTGCTGCTCCTCA
GAAATTTATAGGCAGTATGGTCAAACCTGAACCAGGCGTAATAATTCTATAAAATCGTCTA
>ASV_23900
AACTTTTGGCAATGGATCTCTTGGCTCTCGCAACGATGAAGAACGCAGCGAAATGCGATAAGTAGTGTGAATTGCAGAAT
TCAGTGAATCATCGAATCTTTGAACGCACATTGCGCTTCCTGGTATTCCGGGGAGCATGCCCGTTTCAGAATCATTTAAA
CTATCTTGATATGTAGTGCTTAGCATATATGCAAGGCATCTCGCATATTAAGGATGTTGAGTATTATTTTGCCAGCCTTT
TTTAGGGCTGTCAATTACTCGTAAATGATTGTATGTGACGCTGCAATAGTATTTGTGTGCA
>ASV_23901
AACTTTTGACAATGGATCTCTTGGCTCTGGCATCGATGAAGAACGCAGCGAAATGCGATAAGTAGTGTGAATTGCAGAAT
TCAGTGAATCATCGAATCTTTGAACGCACATTGCGCCCCTTGGTATTCCATGGGGCATGCCTGTTCGAGCGTCATCTACA
CCCTCAAGCTCTGCTTGGTGTTGGGCGTCTGTCCCGCCTCTGCGCGTGGACTCGCCTCAAAATCATTGGCAGCGGTCCTT
GCCTCCTCTCGCGCAGCACATTGCGTTTCTCGAGGGGCGTGGGTCGCATCCACAAAGCATT
>ASV_23902
AACTTTTAACAATGGATCTCTTGGTTCTGGCATCGATGAAGAACGCAGCGAAATGCGATAAGTAGTGTGAATTGCAGAAT
TCAGTGAATCATCGAATCTTTGAACGCACATTGCGCCCCTTGGCATTCCATGGGGCATGCCTGTTCGAGCGTCATCTAAA
CCCTCAAGCCCCCGGCTTGGTGTTGGGTGCCTGTCCCCGCTCCCCGCGCGGACTCACCCCAAATGCATTGGCAGCCGCCT
CTCGGCTTCTTGCGCAGCACAGTGCGCAGCGAGGCGAGGTGAGGCGTGCGTCCAGCAAGCA
>ASV_23903
AACTTTTGGCAATGGATCTCTTGGCTCTCGCATCGATGAAGAACGCAGCGAATTGCGATAAGTAATGTGAATTGCAGAAT
TACGTGAATCATCGAATCTTTGAACGCATATTGCACTCTCTGGTAATCCGGGGAGTATGCCTGTTTGAGGGTCAGTAAAT
AATAATTATCATAATCTTTTTGATTGTGGAATTGGGCCTTTATTTCATTAACGATTTATGGCCTCAAATTTACTTTACCG
CTTGTTTAATATGAAATTCGACCGAATGATGGAGCAATTAAACAAATTCTCTCGTTAGGCG
>ASV_23904
AACTTTTGACAACGGATCTCTTGGCTCTCCCATCGATGAAGAACGCAGCGAAATGCGATAAGTAATGTGAATTGCAGAAT
TCAGTGAATCATCGAATCTTTGAACGCACCTTGCGCCCTCTGGTATTCCGGAGGGCATGCCTGTTTGAGTGTCATTAAAT
TCTCAACTTCAATAGTTTATTGACGAACTTGTTGAAGCTTGGATGTGGAGGTTATTGCTGGCGTCTTTAGACGTTCGGCT
CCTCTTAAATGCATTAGTGGAACCCGTTTGTTGGACCATCCTTGGTGTGATAATTATCTA
>ASV_23905
AACTTTTAACAATGGATCTCTTGGCTCTCGCATCGATGAAGAACGTAGCAAATTGCGATAAGTATTGTGAATTGCATTTT
TAGTGAATCATCGAATCTTTGAACGCATCTTGCGCTCTGGGGCTATTCCCCAGAGCATGACTGTTTGAGGGTTGTGTATA
TCATCATCCCCCTCCGAGTGGAAACATGAGGAGAGTTTTTGGGTATGGATAGTGGTAACTGTAGGAAGCAATTTCTACTT
TGCCGAAAAGCATTAGTGGCCGATTTCCAATATCTGGCAGCACATAGCAATGGCGTTATAG
>ASV_23906
AACTTTCGGCAATGGATCTCTTGGCTCTCGCATCGATGAAGAACGCAGCGAAATGCGATACGTAATGTGAATTGCAGAAT
TCAGTGAATCATCGAATCTTTGAACGCACATTGCGCCTTCTGGTATTCCGGAAGGCATGCTTGTTTGAGTATCAGTAACA
ACCTCAGCCAAAACTCTCTCGCTTCTTGGAGGCGCAGAAAGCAAAAAGGCTGGATTTGAGCAAAAAAAGTCCCTTGGGAT
CAGTTGGACGACCTTCGGGGAGCAATTGAGCCGTGGGGGATGCTTGAAATACAGGTTCGGG
>ASV_23907
AACTTTTGACAACGGATCTCTTGGTTCTGGCATCGATGAAGAACGCAGCGAAATGCGATAAGTAGTGTGAATTGCAGAAT
TCAGTGAATCATCGAATCTTTGAACGCACATTGCGCCCTTCGGTATTCCGTTGGGCATGCCTGTTCGAGCGTCATTTAAG
CATTCAAGCTCAGCTTGGTGTTGGGTGCTTGTCCTCCCCCGCGGTGGACTCACCTCAAATGCATTGGCGGCCGGTATGTT
GGCTTCGAGCGCAGTAGAAACGCGCCAGACGTCCTAACATGCTGGTCCCCCACAAGACCAT
>ASV_23908
AACTTTCGACAATGGATCTCTAGGCTCTTGCATCGATGAAGAACGCAGCGAATTGCGATAAGTAGTGTGAATTGCAGACT
CCAGTGAATCATCGAATCTTTGAACGCACATTGCACTCTCTGGTATTCCGGAGAGTATGCCTGTCTCAGCGTCAGCTTAC
CATCAAACTAATGTTTGGTTTTGAGAGATGAAGTGCTTTTAGCCCTTCCCTCTTTAAAAGCATTGGCGAACAAACCAGCT
GCATGACGTAGTAAACTAACTGTCGTCTGTTGCTTGCTGGAGAGTGCTGCCATCAACGACA
>ASV_23909
AACTTTTAGCAATGGATCTCTTGGCTTTTGCATCGATGAAGAACGCCGCGAATGCGCGAAACGTAATGTGAATTGCAGAA
TTCAGTGAATCATCGAATCTTTGAACGCATCTTGCGCTCCTTGGTATTCCGAGGAGCATGTCTGTTGGAGTGTCATGAAT
ACTCTCAATGAATTTGTTTTCATTGGACTTGGATGTTGCTGTTGTGGCTCATCTGAATTGTATTGACTGGGCTCACCCGT
TACTGGTGTAATAAATTATTCACTAGGTTAAGGTGGACTCATTATATTCTATTATATTGTT
>ASV_23910
AACTTTCGGCAATGGATCTCTTGGCTCTGGCATCGATGAAGAACGCAGCGAAATGCGATAAGTAATGTGAATTGCAGAAT
TCAGTGAACCATCGAATCTTTGAACGCACATTGCGCCCGCCAGTATTCTGGCGGGCATGCCTGTTCGAGCGTCATTTCAA
CCCTCAAGCCCCCGGGCTTGGTGTTGGGGATCGGCACAAGGCGCTGGCACCTCCGGGAGCCGCGCCCGCCGTCCCCCAAA
TTCAGTGGCGGTTCACGCCGTGTGTACCTCAGCGTAGTAGCAACACCTCGCTCCGGGACC
>ASV_23911
AACTTTTAACAATGGATCTCTTGGTTCTGGCATCGATGAAGAACGCAGCGAAATGCGATAAGTAATGTGAATTGCAGAAT
TCAGTGAATCATCGAATCTTTGAACGCACATTGCGCCCCTTGGTATTCCGGGGGGCATGCCTCTTCCAGCGTCATTTCAC
CCCTCAAGCTCTGCTTGGTATTGGGCCGCGTCGGCAACGGCGGGCCTCGAAAACAGTGGCGACGCCATCGGGCTCTCAGC
GTAGTAATTCTTCTCGCTGCTGGGCTCCGGTGGACTGGTCCGCCAGCAACCCCCAACTTTT
>ASV_23912
AACTTTTAGCAATGGATCTCTAGGCTCTCACAACGATGAAGAACGCAGCGAATTGCGATAAGTAATGTGAATTGCAGAAT
TCCGTGAATCATTAAATCTTTGAACGCACATTGCGCCTTTTGGTATTCCTCAAGGCATGCCTGTTTGAGAATCAGTTTAA
CTATCAAGTCTATTACTGAAAAGTAGTAGTACTTGGATCTGGGAATGCTCGTAAGAGATTTCTTAATAACATTTGTGGCC
TTACTCTTGGGAGATGAGTATGAAAGGCATGACCATTGAACGAAAGTTCTTATGATTGCAA
>ASV_23913
AACTTTTAGCAATGGATCTCTTGGTTCTGGCATCGATGAAGAACGCAGCGAAATGCGATAAGTAATGTGAATTGCAGAAT
TCAGTGAATCATCGAATCTTTGAACGCACATTGCGCCCGCCAGTATTCTGGCGGGCATGCCTGTTCGAGCGTCATTTCAA
CCCTCAAGCTCTGCTTGGTGTTGGGGATCGGCGTAGTGTCCTTCGGGGCGCTGCCGTCCCCTAAATCTAGTGGCGGTCCT
GCCGTAGATACCTCTGCGTAGTAGTTTTCTCCTCGCTCTGGAATCTCGGCGGTGCCTTGC
>ASV_23914
AACTTTTAACAATGGATCTCTTGGCTCTCGCAACGATGAAGAACGCAGCGAATTGCGATAAGTAATGTGAATTGCAGAAT
TCAGTGAATCATCGAATCTTTGAACGCACATTGCGCTCCTGGGTATTCCCGGGAGCACGCCTGTTTGAGAATCGATAAAT
CCCTCTCGGATCCAAGTTTGTTTTTGGACTTTATTGTCCTTGGACGGACTTTGACCTGACGGATGTGGGTCTTATTTGAA
CTGTTGCCCTCGTGGCGAACGGAACAATGACCTTAAATTGAATGTCCACAGCTGTCACTTT
>ASV_23915
AACTTTTGACAATGGATCACTTGGTTCCGGCATCGATGAAGAACGCAGCGAAATGCGATAAGTAATGTGAATTGCAGAAT
TCAGTGAATCATCGAATCTTTGAACGCACATTGCGCCCCCTGGTATTCCGGGGGGCATGCCTGTCCGAGCGTCATTACTG
CCCTCAAGCCCGGCTTGCGTGTTGGACCGCGCCCCCCCAGGGGGGCGGGCCCGAAAGGCAGCGGCGGCGCCGTGCTGGGT
CCTCGAGCGTATGGGGCTTCGTCACCCGCTCTGGAGGCCCGGCCGGGAGCCAGCCTACAA
>ASV_23916
AACTTTTAACAATGGATCTCTTGGCTCTGGCATCGATGAAGAACGCAGCGAAATGCGATAAGTAATGTGAATTGCAGAAT
TCAGTGAATCATCGAATCTTTGAACGCACATTGCGCCCGCCGGCACTCCGGCGGGCATGCCTGTCCGAGCGTCATTTCAA
CCCTCAGGGCCCCCTTCGGAGGGACCTGGTGCTGGGGATCAGCGGCCCTCGGGCCCCTGTCCCCCAAATACAGTGGCGGT
CGCGCCGCAGCCTCCCCTGCGTAGTAGCACACCTCGCACCGGAGAGCGGCTCGGCCACGC
>ASV_23917
AACTTTTGGCAATGGATCTCTTGGTTCTGGCATCGATGAAGAACGCAGCGAAATGCGATAAGTAATGCGAATTGCAGAAT
TCAGTGAGTCATCGAATCTTTGAACGCATATTGCGCCCTTTGGTATTCCGAAGGGCATGCCTGTTCGAGCGTCATTATCA
CAGTATCAAGCCTGGCTTGTTGTTGGGCCCTTTGTCACTGGGTGACAGGTCTAAAAGATAATGACCGGTGTCATATCGAC
TCTATATGCAATGAGCTTTTTACAGCACGCATCTGGCGGTCGTGTGGCCCGGTTCTCCCC
>ASV_23918
AACTTTTGACAATGGATCTCTTGGTTCTGGCATCGATGAAGAACGCAGCGAAATGCGATAAGTAATGTGAATTGCAGAAT
TCAGTGAATCATCGAATCTTTGAACGCACATTGCGCCCGCCAGTATTCTGGCGGGCATGCCTGTCTGAGCGTCATTTCAA
CCCTCAAGCAACTTCTGCTTGGTGTTGGGGATCGGCCGTAAACGCCGCCCCCGAAATCTATTGGCGATCTCGCTGTAGCT
TCCTATGCGTAGTAGTAACATCTCGCATCTGGAGAGCGGCGCGGTCATGCCGTAAAACAC
>ASV_23919
AACTTTTGACAATGGATCTCTTGGCTCTGGCATCGATGAAGAACGCAGCGAAATGCGATAAGTAATGTGAATTGCAGAAT
TCAGTGAATCATCGAATCTTTGAACGCACATTGCGCCCGCCAGTATTCTGGCGGGCATGCCTGTTCGAGCGTCATTACAA
CCCTCAGGCCTCCGGGCCTGGCGTTGGGGATCGGCGGAGCCCCCCGTGGGCACACGCCGTCCCCCAAACACAGTGGCGGT
CCCGCCGCAGCTTCCATTGCGTAGTAGCTAACACCTCGCAACTGGAGAGCGGCGCGGCCA
>ASV_23920
AACTTTCGGCAATGGATCTCTTGGCTCTCGCATCGATGAAGAACGCAGCGAAATGCGATACGTAATGTGAATTGCAGAAT
TCAGTGAATCATCGAATCTTTGAACGCATATTGCGCTCTTTGGTATTCCGAAGAGCATGCTTGTTTGAGTATCAGTAAAC
ACCTCAAAGCTTTTGGATTTTTTTTTGAAAGTTTTGGACTTGAGCAATCCCAACACCAATCTTTTTCAGATCGGTGGCGG
GTTGCTTGAAATGCAGGTGCAGCTGGACATTCTCCTGAGCTAAAAGCATATTCATTTAGT
>ASV_23921
AACTTTTAACAATGGATCTCTTGGTTCTGGCATCGATGAAGAACGCAGCGAAATGCGATAAGTAATGTGAATTGCAGAAT
TCCGCGAATCATCGAATCTTTGAACGCACATTGCGCCTTTTGGTATTCCGAGAGGCATGCCTGTTCGAGCGTCATTTATA
CCCTCAAGCCCTGCTTGGTGTTGGAGGCCGTCCCTGTGGGGCGGCTCCGAAAGTTAGCGGCGACGTAGCCGGCTCCCTGG
CGTAGTGACTGCTGTCGCCCCGGAGCTGGTCGTGCGTCTGCCGGACAACAACCAATCTATT
>ASV_23922
AACTTTCAACAATGGATCACTTGGTTCTGGCATCGATGAAGAACGCAGCAAAATGCGATAAGTAATGTGAATTGCAGAAT
TCAGTGAATCATCGAATCTTTGAACGCACATTGCGCCCGCCAGTATTCTGGCGGGCATGCCTGTTCGAGCGTCATTTCAA
CCCTCAAGCCCCCGGGTTTGGTGTTGGGGATCGGCGAGCCTCACGGCAAGCCGGCCCCGAAATATAGTGGCGGTCTCGCT
GCAGCTTCCATTGCGTAGTAGTAAAACCCTCGCAACTGGTACGCGGCGCGGCCAAGCCGTT
>ASV_23923
AACTTTTAACAATGGATCTCTTGGTTCTGGCATCGATGAAGAACGCAGCGAAATGCGATAAGTAATGTGAATTGCAGAAT
TCAGTGAATCATCGAATCTTTGAACGCACATTGCGCCCGCCAGTATTCTGGCGGGCATGCCTGTCCGAGCGTCATTTCAA
CCATCAAGCCCCCGGGCTTGCGTTGGGGACCTGCGTCCGACCGCAGGCCCCGAAAACCAGTGGCGGGCTCGCTGTCCACA
CCGAGCGTAGTAGACAACCTCGCTGCGGAGTGGCGCGGGCGCCTGCCGTAAAAACCCCCA
>ASV_23924
AACTTTTAACAATGGATCTCTTGGTTCTGGCATCGATGAAGAACGCAGCGAAATGCGATAAGTAGTGTGAATTGCAGAAT
TCAGTGAATCATCGAATCTTTGAACGCACATTGCGCCCCTCGGTATTCCGTGGGGCATGCCTGTTCGAGCGTCATTACAC
CCCTCAAGCTCTGCTTGGTGTTGGGCCTCTGTCGCGCCTCTCCCGGCGTCGACTGGCCTCAAATGCTCCGGCAGCCTCCC
CGCCCGGCCCTCTCAGCGCAGCAGTTCGCGCCTGCGAGCCGGCGGGAGCGCCGCCTCCAC
>ASV_23925
AACTTTTAGCAATGGATCTCTTGGTTCTGGCATCGATGAAGAACGCAGCGAAATGCGATAAGTAATGTGAATTGCAGAAT
TCAGTGAATCATCGAATCTTTGAACGCACATTGCGCCCGCTAGTACTCTAGCGGGCATGCCTGTTCGAGCGTCATTTCAA
CCCTCAGGCCCAGCCTGGTGTTGGGGCCCCACGGCCGCCGTGGGCCCCGAAATGGAGTGGCGGGCTCGCCTCAGCTCCGA
GCGTAGTAGAACTCTATTCTCGCTAGGGACGCTGGGCGGCGCTCCGGCCGTTAATCCTCT
>ASV_23926
AACTTTCGACAATGGATCTCTTGGTTCCGGCATCGATGAAGAACGCAGCGAAATGCGATAAGTAATGTGAATTGCAGAAT
TCCGTGAATCATCGAATCTTTGAACGCACATTGCGCCCCCTGGCATTCCGGGGGGCATGCCTGTCCGAGCGTCATTTCTG
CCCTCAAGCGCGGCTTGTGTGTTGGGCGTGGTCCCCCTGGCTTTGGCGGGGACCTGCCCGAAAGGCAGCGGCGACGTCCC
GCCTAGTCCTCGAGCGTATGGGGCTCTGTCACGCGCTCGGGAGGGACTGGTGGGCGTTGGT
>ASV_23927
AACTTTTAACAATGGATCTCTTGGCTCTCGCAACGATGAAGAACGCAGCGAAATGCGATACGTAATGTGAATTGCAGAAT
TCCGTGAATCATCAAATCTTTGAACGCATATTGCACTCTATTTCGGTAGAGTATGCCTGTTTGAGAATCTAATGTATTCA
TTTTCCTATATAATCATTCTTTTATGTTTTTAAGGAAAGATTTGTGGAATCTCTGATATTTTTATCAGAGTTCTATTAAT
TATATAGCTTTGTATTAAATCTTGGCTGAAAAGTATTTGAATGGAACTTTTATGTTTCTC
>ASV_23928
AACTTTTAACAATGGATCTCTTGGTTCTGGCATCGATGAAGAACGCAGCGAAATGCGATAAGTAATGTGAATTGCAGAAT
TCAGTGAATCATCGAATCTTTGAACGCACATTGCGCCCGCCAGCATTCTGGCGGGCATGCCTGTCCGAGCGTCATTTCAA
CCCTCAAGCTCCGCTTGGTGTTGGGGCGCTACGCGCGAGCGTAGGCCCTGAAAATTAGTGGCGGGCTCTCTGGAGGTCCG
GGCGTAGTAGCGATATGTCGCCTGCGGCTCCCAGGGTTCCCCTGCCGTTAAACCCCCAAAT
>ASV_23929
AACTTTTAACAATGGATCTCTTGGTTCTGGCATCGATGAAGAACGCAGCGAAATGCGATAAGTAATGTGAATTGCAGAAT
TCAGTGAATCATCGAATCTTTGAACGCACATTGCGCCCGCCAGCACTCTGGCGGGCATGCCTGCCCGAGCGTCATTTCGA
CCCTCGGGGCCCCCCCCGCGGGGCCCCGGCGTTGGGGGACGGCGCACCCGCCGCCCCCGAAATGCAGTGGCGACCCCGCC
GCAGACTCCCCTGCGCAGTAGCACACGCCTCGCACCGGAGCGCGGCGGCGGTCACGCCGG
>ASV_23930
AACTTTCAGCAATGGATCTCTTGGTTCTGGCATCGATGAAGAACGCAGCGAAATGCGATAAGTAATGTGAATTGCAGAAT
TCAGTGAATCATCGAATCTTTGAACGCACATTGCACCCGGTGGTATTCTGCCGGGTATGCCTGTTCGAGCGTCATTTCTT
CCCTCAGGCCCGGGCTGCTTCGGCGGTCTCGGGTGCTGGTGTTGGGGATGTACGGAGGCTGCCCTGCAGCGCCGTAGCCC
CTAATTTCATCGGCGCACACGCGTACGTCTGCCCTCTGCGTAGTGGTTTTACTTCTCTCG
>ASV_23931
AACTTTCGGCAATGGATCTCTTGGTTCTCGCATCGATGAAGAACGCAGCGAATTGCGATAAGTAATGTGAATTGCAGAAT
TGTGAATCATCGAATCTTTGAACGCACATTGCGCCTTTTGGTCATTCCAGAGGGCACACCTGTTTGAGCGTCATTACACT
CTTAAATCTTTGGATTTAGTATTGAGTTTTTGTTTCTTTGAAAAAAATTCATTTTTTTTTGAAGAATAACTTGAAATTTA
GGAGGCAGAAGCAAAAAATTAGTTTTTTATACAACGTAATAGGTTTTACCAACTCGTTGGA
>ASV_23932
AACTTTTGACAATGGATCTCTTGGTTCTGGCATCGATGAAGAACGCAGCGAAATGCGATAAGTAATGTGAATTGCAGAAT
TCAGTGAATCATCGAATCTTTGAACGCACATTGCGCCCGCCAGTATTCTGGCGGGCATGCCTGTTCGAGCGTCATTTCAA
CCCTCAAGCTCTGCTTGGTGTTGGGGATCGGCGTAGTGTCCTTCGGGGCGCTGCCGTCCCCTAAATCTAGTGGCGGTCCT
GCCGTAGATACCTCTGCGTAGTAGTTTTCTCCTCGCTCTGGAATCTCGGCGGTGCCTTGC
>ASV_23933
AACTTTTAGCAATGGATCTCTTGGTTCTGGCATCGATGAAGAACGCAGCGAAATGCGATAAGTAATGTGAATTGCAGAGT
TCAGTGAATCATCGAATCTTTGAACGCACATTGCGCCCGTTAGTATTCTGACGGGCATGCCTGTCCGAGCGTCATTTCAA
CCCTTAAGCACCGCTTAGCGTTAGTGGATTACGGGGCCCTTCGGGGCGTCGTAACCGCCCAAATTCAGTGGCGGCCCCGC
CGCGGCTCCCTTGCGTAGTAACTCACCTCGCACCGGGCCCGGGCGGCGGCTCTGCCGTAAA
>ASV_23934
AACTTTTAACAATGGATCTCTTGGTTCCAACATCGATGAAGAACGCAGCGAAATGCGAAAAGTAATGTGAATTGCAGAAT
TCCGTGAATCATCGAATCTTTGAACGCACATTGCGCCTTCTGGCAATCCAGGAGGCATGCCTGTCCGAGCGTCATTGCAA
CCCCTCAAGCGCGGCTTGCGTGTTGGGCTTCACGTCCCCCGTGGACGGGCCCGAAAGGCAGTGGCGGCGTCGTGATCCGG
TGCCTGAGCGTATGGGTCTTCGTTATCCGCTCTGGGGCCCGGTCCGGCGCCCGCCGTCGA
>ASV_23935
AACTTTTAACAATGGATCTCTTGGTTCTGGCATCGATGAAGAACGCAGCGAAATGCGATAAGTAATGTGAATTGCAGAAT
TCAGTGAATCATCGAATCTTTGAACGCACATTGCGCCCGCCAGTATTCTGGCGGGCATGCCTGTCCGAGCGTCATTTCAA
CCATCAAGCTCCGAGCTTGTGTTGGGGTCCTGCGGCTGCCCGCAGCCCCCGAAATGCAGTGGCGGGCTCGCTATCACACC
GAGCGCAGTAGGTAACTCTCGCTTGGGTCGTGACGGTGGGCGCTAGCCGTGAAACCCT
>ASV_23936
AACTTTTGGCAATGGATCTCTTGGTTCTGGCATCGATGAAGAACGCAGCGAAATGCGATAAGTAATGTGAATTGCAGAAT
TCAGTGAATCATCGAATCTTTGAACGCACATTGCGCCCGCCAGTATTCTGGCGGGCATGCCTGTTCGAGCGTCATTTCAA
CCATCAAGCCCCCGGCTTGTGTTGGGGACCTGCGGCTGCCGCAGGCCCTGAAAACCAGTGGCGGGCTCGCTAGTCACTCC
GAGCGTAGTAATACATCTCGCTCAGGGCGTGCTGCGGGTTCCGGCCGTTAAAAAGCCTTAT
>ASV_23937
AACTTTCGGCAATGGATCTCTTGGTTCTGGCATCGATGAAGAACGCAGCGAAATGCGATAAGTAATGTGAATTGCAGAAT
TCCGTGAATCATCGAATCTTTGAACGCACATTGCGCCCGCCAGTATTCTGGCGGGCATGCCTGTTCGAGCGTCATTTCAA
CCCTCAAGCCCCCGGGCTTGGTGTTGGGGTTCGGCCCGTCCCTAGCGGCGCGCCGTCCCCGAAATCTAGTGGCGGTCTCG
CTGTAGCCTCCTCTGCGTAGTAGCTAACACCTCGCAACGGGAACGCAGCGCGGCCACGCCG
>ASV_23938
AACTTTTAACAATGGATCTCTTGGCTCTCGCATCGATGAAGAACGCAGCGAAATGCGATAAGTAATGTGAATTGCAGAAT
TCAGTGAATCATCGAATCTTTGAACGCACCTTGCGCTCCTTGGTATTCCTTGGAGCATGCCTGTTTGAGTATCATGAAAT
CTTCAAAGTAAATCTTTTGTTAATTCAATTGGTTCTACTTTGGTCTTGGAGGTTATTGCAGCTTCACACCTGCTCCTCTT
TGTGCATTAGCTGGATCTCAGTGTTATGCTTGGTTCCACTCAGCGTGATAAGTATCTATCG
>ASV_23939
AACTTTCAACAATGGATCTCTTGGCTCTCGCATCGATGAAGAACGCAGCGAAATGCGATAAGTAATGTGAATTGCAGAAT
TCAGTGAATCATCGAATCTTTGAACGCACCTTGCGCCCTCTGGTATTCCGGAGGGCATGCCTGTTTGAGTGTCATGTAGA
CTCAACCCCCCTGGTTTATGATCGGGAAGGGTTGGATGTGGGCGCTGCCGATTGCCGGCTCGCCTTAAATGTCTTAGCGG
CTCAGAAGCCCCGACTTAGCGTAATAAGTTTCGCTGGAGAGGGTGTGGATGACTGCTTACA
>ASV_23940
AACTTTCGGCAATGGATCTCTTGGTTCTGGCATCGATGAAGAACGCAGCGAAATGCGATAAGTAATGTGAATTGCAGAAT
TCAGTGAATCATCGAGTTTTTGAACGCACACTGCGCCCCTTGGTATTCCGGGGGGCATGCCCGTTCGAGCGTCATTTCAC
CCCTCAAGCCTGGCTTGGTGTTGGACCCCGGGGGCGACCCGGATCCCAAAGTCGTTTCGGCTGGAAAGCTCTGATCTCCG
CGTCGTGGAATCCATTCGCAGACGAGAGGGGCGATCCATCGCCGGTCAAATACGCATTCAA
>ASV_23941
AACTTTTAACAATGGATCTCTTGGCTCTCGCATCGATGAAGAACGCAGCGAAATGCGATACGTAATGTGAATTGCAGAAT
TCAGTGAATCATCGAATCTTTGAACGCATATTGCGCCTTCTGGTATTCCGGAAGGCATGCTTGTTTGAGTATCAGTAACA
ACCTCAGCTCTCAATTTCTCTCTGGAGGAAAAGCGAGTTGGATTTGAGCATTTCCTACCCTCTTTTATCGAAGGAGGGGC
GGATCGCTTGAAATTGAGGTTCGGCCGGACGGTTAATTCCCTGGGCTACAAGCATTTCATA
>ASV_23942
AACTTTTAACAATGGATCTCTTGGTTCTGGCATCGATGAAGAACGCAGCGAAATGCGATAAGTAATGTGAATTGCAGAAT
TCAGTGAATCATCGAATCTTTGAACGCACATTGCGCCCGCCAGTATTCTGGCGGGCATGCCTGTTCGAGCGTCATTACGC
CCCTCAAGTCCCCCGCGGACTTGGTGTTGGGGATCGGCGAGCGCTGTTTGCTCAGCACGCCGTCCCCGAAATTTATTGGC
GGTCTCGCCGTGGCCCTCCTCTGCGCAGTAGTAAAACACTCGCAACAGGAGCCCGGTGAGG
>ASV_23943
AACTTTTGACAACGGATCTCTTGGTTCTGGCATCGATGAAGAACGCAGCGAAATGCGATAAGTAATGCGAATTGCAGAAT
TCCGTGAGTCATCGAATCTTTGAACGCACATTGCGCCCGCCAGCATTCTGGCGGGCATGCCTGTTCGAGCGTCATTGCAA
CCCTCAGGCCCTGCCTGGCGTTGGAGGACTGCGCCGCAGCCTCCCAAAGCAAGCGGCGGCGGCGCCCCAAAACCGAACGC
AGTAGTTATACCTCGTTCTGGGTGTTGGGACGTTGCCCGGCCGGAAAACCCCATCTTTTTT
>ASV_23944
AACTTTTAACAATGGATCTCTTGGTTCTGGCATCGATGAAGAACGCAGCGAAATGCGATAAGTAATGCGAATTGCAGAAT
TCCAGTGAGTCATCGAATCTTTGAACGCACATTGCGCCCTTTGGTATTCCGAAGGGCATGCCTGTTCGAGCGTCATTATC
ACCCCTCAAGCCCCGTGCTTGGTGTTGGACGGCTGGTCGGTCTCGCCCGACCCCTCCTAACGATAACGACGGCGGCCCGT
GGTTCCCCCGGTACAATGAGCTTCTCACCGAGCACGTACCGGACAAGGGCGCCCGGGACC
>ASV_23945
AACTTTTGACAATGGATCTCTTGGTTCTGGCATCGATGAAGAACGCAGCGAAATGCGATAAGTAATGTGAATTGCAGAAT
TCAGTGAATCATCGAATCTTTGAACGCACATTGCGCCCCTCGGTATTCCGGGGGGCATGCCTGTTCGAGCGTCATTACAC
CCCTCCAGCCTCGCTGGGTTTTGGACGTCCGCGGAGCAATCTGCGCGCCTTAATGTCGCCGGCCGGACCGACCGTCTCTA
AGCGTTGTGGTAACAGTTCGCTTGCGGGCACGGGAGGGACGTCGCCGTTAAAACCTCTAT
>ASV_23946
AACTTTTGGCAATGGATCTCTTGGTTCTGGCATCGATGAAGAACGCAGCGAAATGCGATAAGTAATGTGAATTGCAGAAT
TCAGTGAATCATCGAATCTTTGAACGCACATTGCGCCCGCTAGTATTCTGGCGGGCATGCCTGTTCGAGCGTCATTTCAA
CCATCAGGCCCTGTCCAGGCCTGTGTTGGGGCCCTGCGGCTGCCGCAGCCCCCTAAATGCAGTGGCGGGCTCGCTGTTAC
CCCGAGCGCAGTAGCGTATCTCGCTCCGGGCGTGGCGGCGGGTGCTAGCCGTGAAACACT
>ASV_23947
AACTTTTAACAATGGATCTCTTGGCTCTCGCAACGATGAAGAACGCAGCGAAATGCGATAAGTAGTGTGAATTGCAGAAT
TCAGTGAATCATCGAATCTTTGAACGCACATTGCGCCCCCTGGTACTCCGGGGAGCATGCCCGTTTCAGAATCATTAAAC
ATCTCACCGTCCACTGGCGAAAGCTTGGGGATTTGGTGGAGTGTGGAGGTGTTTGTGCCCCCTGGGTGCAATCCTCTGAA
TGTGATTGTACGTCCAGTTGTCTTGCTCGACTGGCTTCAAAGTGCAACAGAGTCATATCTA
>ASV_23948
AACTTTTAACAATGGATCACTTGGCTCTCGCATCGATGAAGAACGCAGCGAAATGCGATAAGTAATGTGAATTGCAGAAT
TCAGTGAATCATCGAATCTTTGAACGCACCTTGCGCCCTCTGGTATTCCGGAGAGCATGCCTGTTTGAGTGTCATGTAGA
CTCAATCCCTCGGGTTTCCGAGGAGATTGGACTTGGGTGTTGCCGCTTTGCCGGCTCGCCTTAAAAGACTTAGCGGGATA
GCACCGTAGCTGGCGTAATAAGTTTCGTCGGTGAAGGTTGTGATGACTGCTTACAATCGC
>ASV_23949
AACTTTCGGCAACGGATCTCTTGGCTTTCGCATCGATGAAGAACGCAGCGAACGTGCGAAACGTAATGTGAATTGCAGAA
TTCAGTGAATCATCGAATCTTTGAACGCATCTTGCGCTCCTTGGTATTCCGAGGAGCATGCCTGTTTGAGAGTCGTGAAT
AACTCAATTTCAATCTTTTTGTTTGAAATTGGATTTGGATGTTGTTGTGAGACATGTCACACAACTCATCCTAAATGCAT
TAGTGGTCATGACTTTTGATCATAAAACAATGTAATAAGTATCAAAAAGCATTGTCAGTAT
>ASV_23950
AACTTTCAACAATGGATCTCTTGGCTCTGGCATCGATGAAGAACGCAGCGAAATGCGATAAGTAATGTGAATTGCAGAAT
TCAGTGAATCATCGAATCTTTGAACGCACATTGCGCCCGCTGGTATTCCAGCGGGCATGCCCGTTCGAGCGTCATTTTAA
TCCCTTCCCAGGAGACTCTTCTATTTCTGTAGTGGAGTGTCTGCGGGGCGTTGGCATTGGGGCGCCTTATTTTTAGGCGG
CCCGAGCCGAAATGAAGCGGCGGACTCGCGGCGGCCCCTAGCGCAGTAGAATAACCCTT
>ASV_23951
AACTTTTAACAATGGATCTCTTGGTTCTGGCATCGATGAAGAACGCAGCGAAATGCGATAAGTAATGTGAATTGCAGAAT
TCAGTGAATCATCGAATCTTTGAACGCACATTGCGCCCTTTGGTATTCCGAGGGGCATGCCTGTTCGAGCGTCATTTCAA
ACCTCAAGCTTCTGCTTGGTATTGAGCGGTTTCGCCTTTGGGTTCACCCCCGGAGGCGCCCTCGAAACTCGTGGGCGGTG
ATGTCCAGCGTCGTAGCGTAGTCATAAAACAATTCCGCTTCCGACTGTCTGGGCGACTCA
>ASV_23952
AACTTTTAACAATGGATCTCTTGGTTCCGGCATCGATGAAGAACGCAGCGAAATGCGATAAGTAATGTGAATTGCAGAAT
TCCGTGAATCATCGAATCTTTGAACGCATATTGCGCCCTCTGGTATTCCGGAGGGTATGCCTGTCCGAGCGTCATTTCAA
CCCCCCTCAAGCCCGGCTTGTGTGTTGAGCGGGGGTCCCCCTTCGCGGGGGGGCCGGCTCCAAATGCAGTGGCAGCGCCG
CTATTACAAGGGTGACTGAGCACATGGGAAAAGGATACTGTTCTGATCTTCGTGCTTGTTA
>ASV_23953
AACTTTTAACAATGGATCTCTTGGCTCTCGCAACGATGAAGAACGCAGCGAAATGCGATAAGTAATGTGAATTGCAGAAT
TCAGTGAATCATCGAATCTTTGAACGCACATTGCGCTCTTTGGTATTCCGGAGAGCATGCCTGTTTGAGAATCAGTAAAT
CTATCAACCGCTTCATTGCGGTTGGATATGGGTCCTTTGAGACTTCACAGCCTCAATGACCTGAAATGAAATGTTACGCA
TCCTTGGACTAACAGTTCTTGGGCATACGCATGAATGAGGCAACTCACAAATACGTCTGTT
>ASV_23954
AACTTTCAACAATGGATCTCTTGGTTCTGGCATCGATGAAGAACGCAGCGAAATGCGATAAGTAATGCGAATTGCAGAAT
TCCGTGAGTCATCGAATCTTTGAACGCACATTGCGCCCGCCAGTATTCTGGCGGGCATGCCTGTTCGAGCGTCATTGCAA
CCCTCAGGCCCAGCCTGGCGTTGGAGGACTGCGCTGCAGCCTCCCAAAGCAAGCGGCGGCGGCGCCCCAAAACCGAACGC
AGTAGTTACTTCTCGTTCTGGGTGTGGGACGTTGACCTGCCGGAAAACCCCATCTTTTTAG
>ASV_23955
AACTTTTAACAATGGATCTCTTGGCTCTCGCATCGATGAAGAACGCAGCGAAATGCGATAAGTAATGTGAATTGCAGAAT
TCAGTGAATCATCGAATCTTTGAACGCACCTTGCGCTCCTTGGTATTCCGAGGAGCATGCCTGTTTGAGTGTCATTAAAT
TCTCAACCCCTTCAGCTTTAGTGGCTGGAGGTGGTTTGGATTGTGGGGGTCCTGCAGGCTGTATTCACAGTCAGCTCCTC
TGAAATGCATTAGCGGAACCGTTTGCGATCCGTCACTGGTGTGATAATTATCTACGCCAA
>ASV_23956
AACTTTTGGCAATGGATCTCTTGGCTCTCGCATCGATGAAGAACGCAGCGAAATGCGATAAGTAATGTGAATTGCAGATT
TCAGTGAATCATCGAATCTTTGAACGCACCTTGCGCCCTGTGGTATTCCGCAGGGCATGCCCGTTTGAGTGTCATTAAAT
CATCAACTCTAAACACCTTGTGTGTCTAGTGCTTGGTCTTGAGGGCCTTGCAGGCGTCAAGTCTGCTCCCTTTAAATCTA
TTAGCGAGACTTCCCTTTGCTGACCGTCTCTTGGCGTGATAGTTATCTACGTCGACACGAG
>ASV_23957
AACTTTTGGCAACGGATCTCTTGGTTCTGGCATCGATGAAGAACGCAGCGAAATGCGAAAAGTAGTGTGAATTGCAGAAT
TCAGTGAATCATCGAATCTTTGAACGCACATTGCGCCCCTTGGTATTCCATGGGGCATGCCTGTTCGAGCGTCATTTTGT
ACATTCAAGCCCTGCTTGGTGTTGGGTGTTTGTCCCGCCTCGCGCGTGGACTCGCCTCGAAGCAATTGGCCTCCGGCATA
CCGGGCGATATAGCGCAGCACAATTGCGCGGTCCCCGTGTGTCACTGTCCATCAAGCCCAT
>ASV_23958
AACTTTCAACAATGGATCTCTTGGTTCTGGCATCGATGAAGAACGCAGCGAAATGCGATAAGTAATGTGAATTGCAGAAT
TCAGTGAATCATCGAATCTTTGAACGCACATTGCGCCCACTAGTATTCTGGTGGGCATGCCTGTTCGAGCGTCATTTCAA
CCCTCAAGCCTGGCTTGGTGTTGGGGCTCTGCGCAACGCAGTCCCTTAAATTCAGTGGCGGACACGCTAGGTCTCCGAGC
GCAGTAGTTTCTTCTCGCTTCGGGCGTCCGGCGTGGGCTTGCCTCGCACCCAACTTCTCAA
>ASV_23959
AACTTTTAACAATGGATCTCTTGGTTCCGGCATCGATGAAGAACGCAGCGAAATGCGATACGTAATGTGAATTGCAGAAT
TCAGTGAATCATCGAGTCTTTGAACGCACATTGCGCCCCCTGGTATTCCGGGGGGCATGCCTGTCCGAGCGTCATTGCTG
CCCTCAAGCCCGGCTTGTGTGTTGGGCCACGTCCCCCCGGGGACGGGCCCGAAAGGCAGCGGCGGCACCGAGTCCGGTCC
TCGAGCGTATGGGGCTTTGTCACCCGCTCTTGTAGGCCCGGCCGGCGCCTGCCGACCCCAA
>ASV_23960
AACTTTTAACAATGGATCTCTTGGCTCTCGCAACGATGAAGAACGCAGCCAAATGCGATACGTAATGCGAATTGCAAATT
GCCGCGAATCATTGAATCTTTGAACGCACATTGCACCCTTTGGGGTATGCCTGTTTGAGAACCTTTTGCCATTCTTGCCC
TATGTTATGTTATGTGGGTTTGTCTTTCTGTGGGTAGCTTAGCGGCCTTGCTCTTTGGGCAGGGGACGGGGCAACTTTGC
GGAGAGGCGACTTGCTGGCTCTGGCTTGGGCGAGAGATTTGAGCCGTCTGCCTTTTGGTG
>ASV_23961
AACTTTCAACAATGGATCTCTTGGTTCTGGCATCGATGAAGAACGCAGCGAAATGCGATAAGTAATGCGAATTGCAGAAT
TCCGTGAGTCATCGAATCTTTGAACGCACATTGCGCCCGCCAGCATTCTGGCGGGCATGCCTGTTCGAGCGTCATTGCAA
CCCTCAGGCCCTGCCTGGCGTTGGAGGACTGCGCCTGCAGCCTCCCAAAGCAAGCGGCGGCGGCGCCCCAAAACCGAACG
CAGTAGTTACCTCTCGTTCTGGGTGTGGGACGTTGCCCGGCCGGAAAACCCCATCTTCTTT
>ASV_23962
AACTTTCAGCAATGGATCTCTTGGCTCTCGCATCGATGAAGAACGCAGCGAAATGCGATAAGTAATGTGAATTGCAGAAT
TCAGTGAATCATCGAATCTTTGAACGCACCTTGCGCTCCTTGGTATTCCGAGGAGCATGCCTGTTTGAGTGTCATTAAAT
TCTCAACCTCACCAACTTTGTTGTGTGCAGGCTTGGATGTGGGGGTTGCAGGTGTCCACTCTCGTGGTCTGCTCCTCTGA
AATGTATTAGTGGGTTGTGCCCCTAATCTATTGGTGTGATAATTATCTACGCCGTGGATTG
>ASV_23963
AACTTTTGACAATGGATCTCTTGGTTCTCGCATCGATGAAGAGCGTAGCAAATTGCGATAATTAGTGCGAATTGCAGACT
TTGTGAATCATCGAGTTCTTGAACGCACCTTGCACCTAGTGGTTTATTCTACTAGGTACGGTTGTTTCAGTATCACAAAA
CTCAACAACCTATTCATTTGTTTGAATACGTGTTGGAGATGAGTCTTTTGGTCTTCTCGTTAAGACTAAATGGCTTGAAA
TCTATTTACCAAAAATCTTGGATTTGCCAAGAGACTGGATCGTAATTGGTTTTAAATCTGG
>ASV_23964
AACTTTTAACAATGGATCTCTTGGTTCTGGCATCGATGAAGAACGCAGCAAAATGCGATAAGTAATGTGAATTGCAGAAT
TCAGTGAATCATCGAATCTTTGAACGCACATTGCGCCCGCTGGTATTCCGGCGGGCATGCCTGTTCGAGCGTCATTTCAA
CCCTCAAACCCCCGGGTTTGGTGTTGGGGATCGGATTGTCTTAGGACGAACCGCCCCCTAAATCTATTGGCGGTCTCGCT
GCAGCCTCCATTGCGTAGTAGCTAACACCTCGCAACTGGAACGCGGCGCGGCCATGCCGTA
>ASV_23965
AACTTTTGACAATGGATCTCTCGGCTTTCGTATCGATGAAGAACGCAGCAAATCGCGATATGTAATGTGATCTGCCTATA
GTGAATCATCAAATCTTTGAACGCATCTTGCACCTTATGGCATTCCATAAGGTACGTCTGTTTCAGTACCACTAATAAAT
CTCCCTCCTCCATCTTTGTTGATGATAGGATAAAAAAAGGAGATAAATCATTACTGGTTCTGGTGATTTTTGATTTTTTT
TTATTAAAAAATCAAGAATTGCTCTCAACCTAAATATAAGGCTAGACTTGAAAGGTTTATT
>ASV_23966
AACTTTCAACAATGGATCTCTTGGCTCTGGCATCGATGAAGAACGCAGCGAAATGCGATAAGTAATGTGAATTGCAGAAT
TCAGTGAATCATCGAATCTTTGAACGCACATTGCGCCCGCCGGCACTCCGGCGGGCATGCCTGTCCGAGCGTCATTTCAA
CCCTCAGGACCCCCTTCCGGGGGGGACCTGGCGCTGGGGATCAGCGGCCCCCGGGCCCCTGTCCCCCAAATGCAGTGGCG
GTCGCGCCGCAGCCTCCCCTGCGTAGTAGCACACCTCGCACCGGAGAGCGGCTCGGCCACG
>ASV_23967
AACTTTCGGCAATGGATCTCTTGGTTCTGGCATCGATGAAGAACGCAGCGAAATGCGATAAGTAATGTGAATTGCAGAAT
TCAGTGAATCATCGAGTTTTTGAACGCACACTGCGCCCCTTGGTATTCCGGGGGGCATGCCCGTTCGAGCGTCATTACAC
CCATCAAGCCTGGCTTGGTATTGGACCCCGGGGGCGACCCGGGTCCCAAAGTCGTCGGCTGGAAAGCTCGGATCTCCGCG
TCGTGGAATCCATTCGCAGACGAGACGAGCGACCCCGTGCCGGTCAAAATTTTCATTCAAG
>ASV_23968
AACTTTTAACAATGGATCTCTTGGCTTTCGCATCGATGAAGAACGCCGCGAAAGCGCGAAACGTAATGTGAATTGCAGAA
TTCAGTGAATCATCGAATCTTTGAACGCATCTTGCGCCCCTTGGCATTCCGAGGGGCATGCCTGTTTGAGTGTCGTGAAG
TACCTCGAATCCACGTCTTTTTCGACGAGGTTTCGGATTTGGACGCCTGCCGCCGTTGACCGCGCGGCTCGTCTCTAAAC
GCATTAGCGAACGCGCCCACCCGGTCCCAGCTCTCAGACGCGATAAGTACCAATAAAGCGT
>ASV_23969
AACTTTTGACAATGGATCTCTTGGCTCTCGCATCGATGAAGAACGCAGCGAAATGCGATACGTAATGTGAATTGCAGAAT
TCAGTGAATCATCGAATCTTTGAACGCATATTGCGCTCTTTGGTATTCCGAAGAGCATGCTTGTTTGAGTATCAGTAAAC
ACCTCAAAGACTTTATTTTTTTTATAAAGTATTTGGATTTGAGTGATCCTAACGAGCGAGATTCTCTCTCTCTTGGCAGG
CCACTTGAAATGCAGGTGCAGCTGAATATTTCTTCTGGGCTATAAGCATATCCATTTAGT
>ASV_23970
AACTTTCAGCAATGGATCTCTCGGCTTTCGTATCGATGAAGAACGCAGCAAATCGCGATATGTAATGTGATCTGCCTATA
GTGAATCATCAAATCTTTGAACGCATCTTGCACCTTATGGCATTCCATAAGGTACGTCTGTTTCAGTACCACTAATAAAT
CTCCCTCCTCCATCTTTGTTGATGATAGGATAAAAAAAAAGGAGATAAATCATTACTGGTTCTGGTGATTTTTGAATTTT
TTTTTATTAAAAAAAATCAAGAATTGCTCTCAACCTAAATATAAGGCTAGACTTGAAAGGT
>ASV_23971
AACTTTCAACAATGGATCTCTTGGTTCCGGCATCGATGAAGAACGCAGCGAAACGCGATAGTTAATGTGAATTGCAGAAT
TCAGTGAATCATCGAGTCTTTGAACGCACATTGCGCCCCCTGGTATTCCGGGGGGCATGCCTGTCCGAGCGTCATTGCTG
CCCATCAAGCACGGCTTGTGTGTTGGGCCGCCGTCCGCCTCCTTCTGGAGGGGGACGGGCCTGAAAGGCAGCGGCGGCAC
CGCGTCCGGTCCTCGAGCGTATGGGGCTCAGTCACCCGCTCTGGAGGCACGGCCGGCGCC
>ASV_23972
AACTTTTAACAATGGATCTCTTGGCTCTCGCATCGATGAAGAACGTAGCGAAGTGCGATATGTAATGTGAATTGCAGAAT
TCCGTGAATCATCGAATTTTTGAACGCAAATTGCACTCTCCTCGGAGAGTATGCCTGTTTGAGGGTCAGCCTAAAAAAAA
TCGACATTGTTGCTGTTTCGCAGTGGCGTTCGTCGGAAATTGGGTCATCTTAAACCGTTTGGTTTAAGCGACTTAAAATT
TTCTTTTTGATTCCATGAACGTTTCTAAGATTTATTTCTTTACACGTTTAAGGTATCGATT
>ASV_23973
AACTTTTGACAATGGATCTCTTGGTTCTGGCATCGATGAAGAACGCAGCGAAATGCGATAAGTAGTGTGAATTGCAGAAT
TCAGTGAATCATCGAATCTTTGAACGCACATTGCGCCCTTCGGTATTCCGTTGGGCATGCCTGTTCGAGCGTCATTTAAC
CCTTCAAGCTTTGCTTGGTGTTGGGCGTTTGTTCCGCCACTGCGCGTGGACTCGCCTCAAATTTATTGGCAGCCGGTTAG
TTGGCTTTCGTGCGCAGCACATTGCGTAGCGGCTCCAGCTTGCCTCCTACCATTAAGCTA
>ASV_23974
AACTTTTGACAACGGATCTCTTGGTTCTGGCATCGATGAAGAACGCAGCGAAATGCGATAAGTAATGCGAATTGCAGAAT
TCCAGTGAGTCATCGAATCTTTGAACGCACATTGCACCCTTTGGCATTCCGAAGGGTATGCCTGTTCGAGCGTCATTATC
ACCCCTCAAACCCCGTGTTTGGTGTTGGAGCGTCGGTTTGGTCCCCCCAAACCCCTCTCAATGATAACGACGGCGACCTG
TGGTTCCCCCGGTACACTGAGCTTTCGGGCACGTATTGGATTAGGGCACCCGGGTCACGGG
>ASV_23975
AACTTTTAACAATGGATCTCTTGGTTCTGGCATCGATGAAGAACGCAGCGAAATGCGATACGTAGTGTGAATTGCAGAAT
TCAGTGAATCATCGAATCTTTGAACGCACATTGCGCCCTTTGGCATTCCTTAGGGCATGCCTGTTCGAGCGTCATTTTCA
CCCATCAAGCCCAGCTTGGTGTTGGGCGCCTGTCCGGCCTCGTCGGACTCGCCTTGAAAACATTGGCGGCCGGTCCCGCG
GCTTGGAGCGCAGCACAGTCGCGCCTCCATGCCTCGCGGGCTGGCGACCAGTAAGCTATT
>ASV_23976
AACTTTTGACAACGGATCTCTTGGTTCTGGCATCGATGAAGAACGCAGCGAAATGCGATAAGTAATGTGAATTGCAGAAT
TCAGTGAATCATCGAATCTTTGAACGCACATTGCGCCCGCCAGTATTCTGGCGGGCATGCCTGTTCGAGCGTCATTTCAA
CCCTCAAGCCCCAGTGGTTTGGTGTTGGGGACCGGCGAGTACAGAGGCGGATGGGGACTTGTGCCCCTTCTTCCTCGGCG
CCGCCCCCGAAATGAATTGGCGGTCTCGTCGCGGCCTCCTCTGCGTAGTAGCACAACCTCG
>ASV_23977
AACTTTCAACAATGGATCTCTTGGTTCTGGCATCGATGAAGAACGCAGCGAAATGCGATAAGTAATGTGAATTGCAGAAT
TCAGTGAATCATCGAATCTTTGAACGCACATTGCGCCCGCCGGTTAATCCGGCGGGCATGCCTGTCCGAGCGTCATTTCA
ACCCTCAAGCCCCCTCGGGGGATTGGTGCTGGGGATCGGCCGTCATGGGCCGGCCCCGAAATCGAGTGGCGGTCTCGCCG
TCGCCTCCTCTGCGTAGTAGAAACACCTCGCACTGGGACGCGGCGCGGCCATGCCGTTAAA
>ASV_23978
AACTTTTAACAATGGATCTCTTGGTTCTGGCAACGATGAAGAACGCAGCGAAATGCGATAAGTAATGTGAATTGCAGAAT
TCAGTGAATCATCGAATCTTTGAACGCACATTGCGCCCATTAGTATTCTAGTGGGCATGCCTGTTCGAGCGTCATTACAA
CCCTCAAGCGCTGTAGTGCTTGGTGTTGGGGCATCTGCTGCTTATGGCAGGCCCTGAAAGATAGTGGCGAGCTCGCCGTA
ACTCTGAGCGTAGTAGTTTACACCTCGCTTCTGTGGTTATAGCGGGTCTTCAGCCGTGAAA
>ASV_23979
AACTTTTAACAATGGATCTCTTGGTTCTGGCATCGATGAAGAACGCAGCGAAATGCGATAAGTAATGTGAATTGCAGAAT
TCAGTGAATCATCGAATCTTTGAACGCACATTGCGCCCGCTAGTATTCTAGCGGGCATGCCTGTTCGAGCGTCATTTCAA
CCCTCAAGCACTGCTTGGTGTTGGGGTCCTACAGTCTCTGTAGGCCCTGAAAACTAGTGGCAGGCTCGCTATAACTCCGA
GCGTAGTAGAAACACCTCGCTTAGGACGTTTTGGCGGGATCTAGCCGTTAAACCCCCAATT
>ASV_23980
AACTTTTGACAATGGATCTCTTGGTTCTGGCATCGATGAAGAACGCAGCGAAATGCGATAAGTAGTGTGAATTGCAGACT
TTAGTGAATCATCGAATCTTTGAACGCACATTGCGCCCCTTGGTATTCCATTGGGCATGCCTGTTCGAGCGTCATTTACA
CCTTCAAGCTCACGCTTGGTGTTGGGCGTCTGTTCGCGCTTTCGCGTGGACTCGCCCCAAATCCATTGGCAGCGGCTTCG
CCGGCTTCTCGCGCAGCACTTTGCGCTCTTGGAGGCTCTCGGCGGGCTCGCGTCCAGCAAG
>ASV_23981
AACTTTTGGCAATGGATCTCTTGGTTCTGGCATCGATGAAGAACGCAGCGAAATGCGATAAGTAATGTGAATTGCAGAAT
TCAGTGAATCATCGAATCTTTGAACGCACATTGCGCCCATTAGTATTCTAGTGGGCATGCCTGTTCGAGCGTCATTTCAA
CCCTTAAGCCTAGCTTAGTGTTGGGAGACTGCCTAATACGCAGCTCCTCAAAACCAGTGGCGGAGTCTGTTCGTGCTCTG
AGCGTAGTAATTCTTTATCTCGCTTCTGCAAGCCGATCAGACGACAGCCATAAACCGCAC
>ASV_23982
AACTTTTAACAACGGATCTCTTGGTTCTGGCATCGATGAAGAACGCAGCGAAATGCGATAAGTAATGTGAATTGCAGAAT
TCAGTGAATCATCGAATCTTTGAACGCACATTGCGCCCGGTAGCAATCTGCCGGGCATGCCTGTCCGAGCGTCATTTCGA
CCCTCGAGCCCACTGCTCTAGCAGCAGCCCCGGCTCGGTGTTGGGGCGCTACAGGAGGTGTCTTTCGGGACCCGCCTGTA
GGCCCTGAAATACAGTGGCGGTCCCGCCGCGGCGCCCCCTGCGTAGTAGTTCTCACAAA
>ASV_23983
AACTTTTAACAATGGATCTCTTGGTTCTGGCATCGATGAAGAACGCAGCGAAATGCGATAAGTAATGCGAATTGCAGAAT
TCTCGTGAGTCATCGAATCTTTGAACGCACATTGCGCCCTTTGGTATTCCGAAGGGCATGCCTGTTCGAGCGTCATTTTC
ACCCCTCAAGCCCCCGGCTTGGTGATGGACGGTTTGGTCCCGGCTGACCCCGGGACCCCTCCCAAAGACAATGACGGCGG
GCTGTCGCACCCCCGGCACACTGAGCATCCTCGCGGAGCACGTGTCGGTTCCAGGGTCGA
>ASV_23984
AACTTTTAACAATGGATCTCTTGGCTCTCGCATCGATGAAGAACGCAGCGAAATGCGATAAGTAATGTGAATTGCAGAAT
TCAGTGAATCATCGAATCTTTGAACGCACCTTGCACCTTTTGGTATTCCGAAAGGTATGCCTGTTTGAGTGTCTGAAATT
AATCGTGTGCATTAGCACCGGATTTGGGTAGTGCAATTAGGTTGCTCGCCTTAAATAGATTAGTCGGAATTTTCCCAAGT
AACCAAGCGTAATAAGTTTCGCTACGTGAAAAGGATTAAGGCTGGCTTCTAATCGCCGT
>ASV_23985
AACTTTTGACAATGGATCTCTTGGCTTTTGCATCGATGAAGAACGCCGCGAATGCGCGAAACGTAATGTGAATTGCAGAA
TTCAGTGAATCATCGAATCTTTGAACGCATCTTGCGCTCCTTGGTATTCCGAGGAGCATGTCTGTTGGAGTGTCATGAAT
ACTCTCAATGAATTTGTTTTCATTGGACTTGGATGTTGCTGTTGTGGCTCATCTGAATTGTATTGACTGGGCTCACCCGT
TACTGGTGTAATAAATTATTCACTAGGTTAAGGTGGACTCATTATATTCTATTATATTGTT
>ASV_23986
AACTTTTAGCAATGGATCTCTTGGCTCTCCCATCGATGAAGAACGCAGCGAAATGCGATACGTAATGTGAATTGCAGAAT
TCAGTGAATCATCGAATCTTTGAACGCACCTTGCACTCTTTGGTATTCCGAAGAGTATGTCTGTTTGAGTGTCATGAAAC
TCTCAACCCCCTTGTTTTGTAATGAAACGAGCGTGGGCTTGGATTGTGGCGGCTGCCGGCGTAATTGTCGACTCTGCTGA
AATACACGAGTTACCCATCATTTCTGAGAAAAAGACGGCTTGACTCGGCGTAATAATACAT
>ASV_23987
AACTTTTAACAATGGATCTCTTGGTTCTGGCATCGATGAAGAACGCAGCGAAATGCGATAAGTAATGTGAATTGCAGAAT
TCAGTGAATCATCGAATCTTTGAACGCACATTGCGCCCTGTGGTATTCCGCAGGGCATGCCTGTTCGAGCGTCAGTACAA
CACTCAAGCTCAGCTTGGTCTTGAGCCCAGCCGTCACGGTGGGCTTTAAAATCAGTGGCGGCGCCGCCTGGCTCTAAGCG
TAGTAAGACCCTTTCGCTATTGAGCCATGGTGGACGCTGGCCAGCAACCCCCAACTCTCTA
>ASV_23988
AACTTTCAGCAATGGATCTCTTGGCTCTCGCATCGATGAAGAACGCAGCGAAATGCGATAAGTAATGTGAATTGCAGAAT
TCAGTGAATCATCGAATCTTTGAACGCATCTTGCGCTCCTTGGTATTCCATGGAGCATGCCTGTTTGAGTGTCACGTATA
ACCTCACCCCTGCGGCATTAACCTGTCGCCGGTGGTGGAATTGGACCGTGCCGTAGTTGGCTCGTCCTCAAATACATTAG
CTCGCGCTAGTTAGAGTGCTCGGATCCGGTGTGATAATTATCTGCGCCATTTCCTCAGGC
>ASV_23989
AACTTTCGACAATGGATCTCTTGGTTCCCACATCGATGAAGAACGCAGCGAAATGCGATAAGTAATGTGAATTGCAGAAT
TCCGTGAATCATCGAATCTTTGAACGCACATTGCGCCCCCTGGTATTCCGGGGGGCATGCCTGTCCGAGCGTCATTGCAA
CCCTCAAGCGCGGCTTGCGTGTTGGGCGCCGTCCCCCGTGGACGCGCCCGAAAGGCAGTGGCGGTACCGTGCTCCGGTGC
CCGAGCGTATGGGCTTAAAACCCGCTCTTGTGGCCCGGCCGGCGCTGGCCTCGACCCCCAA
>ASV_23990
AACTTTCAGCAATGGATCTCTTGGTTCTGGCATCGATGAAGAACGCAGCGAAATGCGATAAGTAATGCGAATTGCAGAAT
TCCGTGAGTCATCGAATCTTTGAACGCACATTGCGCCCGCTAGTATTCTGGCGGGCATGCCTGTTCGAGCGTCATTGCAA
CCCTCAGGCCCAGCCTGGCGTTGGAGGACTGCGCTGCAGCCTCCCAAAGCAAGCGGCGGCGGCGCCCCAAAACCGAACGC
AGTAGTTACTTCTCGTTCTGGGTGTGGGACGTTGACCTGCCGGAAAACCCCATCTTTTTAG
>ASV_23991
AACTTTTAACAATGGATCTCTTGGCTCTCGCATCGATGAAGAACGCAGCGAAATGCGATAAGTAATGTGAATTGCAGAAT
TCAGTGAATCATCGAATCTTTGAACGCAACTTGCGCTCCTTGGTATTCCATGGAGCATGCCTGTTTGAGTGTCACGTAAA
CCCTCACCCTTGTGATGTCAAAGTCGCACGTGGTGGATTTGGACCGTGCCGTAGCCGGCTCGTCCTGAAATGCATTAGCT
TGTGCTCGTTAGAGTGCTCGGCATGGTGTGATAATTATCTGCGCCGTCGCCTTAGGCCT
>ASV_23992
AACTTTTAACAATGGATCTCTTGGCTCTCGCATCGATGAAGAACGCAGCGAAATGCGATAAGTAATGTGAATTGCAGAAT
TCAGTGAATCATCGAATCTTTGAACGCACCTTGCGCTCCTTGGTATTCCGAGGAGCATGCCTGTTTGAGTGTCATTAAAT
TCTCAACCTCACCAACTTTGTTGTGTGAAGGCTTGGATGTGGGGGTTTGCAGGTCCGCACTTGGTGTGGTCTGCTCCTCT
AAAACGTATTAGTGGGTTAGTCCCCTAATCTATTGGTGTGATAATTATCTACGCCGTGGAT
>ASV_23993
AACTTTTAACAATGGATCTCTTGGCTCTCGCAACGATGAAGAACGCAGCGAAATGCGATACGTAATGTGAATTGCTTTCC
GTGAATCATTGAATCTTTGAACGCATATTGCACTCCTTTGGAGTATGCCTGTTTGAGAATCGGCCTTGATCTCGCAAGAG
GACGTCGAGTGTCCCGTTCGGGTGCTTGGAAAAGCATGGCTTGTCGGCGCATGTGCCACAGGATGCGTCGGCTGCCGCTA
GGGTGTCGTAAAGACGCTCACAGCTATATTCGATCTCAAATCAGGTAGGAAGACCCGCTGA
>ASV_23994
AACTTTTGACAATGGATCTCTTGGTTCTGGCATCGATGAAGAACGCAGCGAAATGCGATAAGTAATGTGAATTGCAGAAT
TCAGTGAATCATCGAATCTTTGAACGCACATTGCGCCCCTCGGCATTCCGGGGGGCACACCTGTCCGAGCGCCGTCGCAA
CACTGAGGCCCAGCCTTGCGTTGGCGGTCCGGTTTTTTTTTTTAAAAGAGAAACCGGCCGCCCAAACTTCGACGGCGCCG
CACCGCGGCCGACGATGCGCAAAAGCAGACGTCTGGCGAGCGGGCAGTCGGCGGCCTTGT
>ASV_23995
AACTTTTGACAATGGATCTCTTGGCTCTGGCATCGATGAAGAACGCAGCGAAATGCGATAAGTAATGTGAATTGCAGAAT
TCAGTGAATCATCGAATCTTTGAACGCACATTGCGCCCGCTGGTATTCCAGCGGGCATGCCCGTTCGAGCGTCATTTTAA
TCCCTTCCCGGGAGACTCTTCTATTCTGTAGTGGAGTGTCAGCGGGGCGTTGGCACTGGGCGCCTTATTTTTAGGCGGCC
GGAGCCGAAATGAAGCGGCGGACTCGCGGTGGCCCCTAGCGTAGTAGAAACAAGCCTTCT
>ASV_23996
AACTTTCGGCAATGGATCTCTTGGCTCTCGCATCGATGAAGAACGCAGCGAAATGCGATAAGTAATGTGAATTGCAGAAT
TCAGTGAATCATCGAATCTTTGAACGCACCTTGCGCTCCTTGGTATTCCGAGGAGCATGCCTGTTTGAGCATCATGAAGT
TCTCAACCTCTTCAGCTTTTATTTGTTGATCAGGCTTGGATATTGGGAGTCTGCAGGCTTCACAAAAGTCTGCTCTTCTT
AAATGCATCAGCTGAGACCCCTCTGGTCAACCAGTAGCCTCTTGGTGTGATAATTATCTA
>ASV_23997
AACTTTTAGCAATGGATCTCTTGGCTCTCGCATCGATGAAGAACGCAGCGAAATGCGATAAGTAATGTGAATTGCAGAAT
TCAGTGAATCATCGAATCTTTGAACGCACCTTGCGCCTCTTGGTATTCCGAGAGGCATGCCTGTTTGAGTGTCATGAAAT
CTCAATCCCCTCGGGTTTTAGGACCCGGGTCGGACTTGGACATGGGCGTCTGCCGGTTAAACGGCTCGCCTCAAATGACT
TAGTGGATCTCTCAGCATCCGTGACAGACGTAATAAGTTTCGTCTTGTCCCTTGCAGATGA
>ASV_23998
AACTTTTGACAATGGATCTCTTGGTTCTGGCATCGATGAAGAACGCAGCGAAATGCGATAAGTAATGTGAATTGCAGAAT
TCAGTGAATCATCGAATCTTTGAACGCACATTGCGCCCGGCAGTAATCTGCCGGGCATGCCTGTCCGAGCGTCATTTCAG
CCCTCGAGCTAGCGTTACTCGCGAGGCTCGGTGTTGGGATACTACGGGGGCCGGGGGTTCTCGATACGAGTCCCCCGAAC
CGTAGGTTCCGAAATACAGTGGCGGTCCCGCCGCGGCGCCCCCTGCGAAGTAGTGTTGCTA
>ASV_23999
AACTTTTGGCAATGGATCTCTTGGTTCTGGCATCGATGAAGAACGCAGCGAAATGCGATAAGTAGTGTGAATTGCAGAAT
TCAGTGAATCATCGAATCTTTGAACGCACATTGCGCCCTTCGGTATTCCGTTGGGCATGCCTGTTCGAGCGTCATTTAAA
CATTCAAGCCCAGCTTGGTGTTGGGTGCTTGTCCTCCCCCGCGGTGGACTCACCTCAAATGCATTGGCGGCCGGTATGTT
GGCTTCGAGCGCAGTAGAAACGCGCCAGACGTCCTGACATGCTGGTCCCCCACAAGACCAT
>ASV_24000
AACTTTTAACAATGGATCTCTTGGCTCCCACAACGATGAAGAGCGCAGCAAAATGCGATACGTAGTGTGAATTGCAGAAT
ACCGTGAATCATCGAATCCTCGAACGCACATTGCGCTTTCAGGTCCTCCTGAAAGCATGCCTGTTTGAGTATCAGGATCA
AACCTCAACTCGACACTTTTTGGGTCAAGTTGGTCTTGGATTTTCCAGAGGTTCCGTTATCGGCACCCCTGAAATCTAAA
ACATAGAATCATGTGGCAAATCATATTGACTTGGCGCTGAAAAAAATTTGGTCATTTGCAG
>ASV_24001
AACTTTTAGCAATGGATCTCTTGGCTCTCGCATCGATGAAGAACGCAGCGAAATGCGATAAGTAATGTGAATTGCAGAAT
TCAGTGAATCATCGAATCTTTGAACGCACCTTGCGCTCCTTGGTATTCCGAGGAGCATGCCTGTTTGAGTGTCATTAAAT
TCTCAACCCCTTCAGCTTTAGTGGCTGGAGGTGGTTTGGATTGTGGGGGTCCTGCAGGCTGTATTCACAGTCAGCTCCTC
TGAAATGCATTAGCGGAACCGTTTGCGATCCGTCACTGGTGTGATAATTATCTACGCCAA
>ASV_24002
AACTTTTAACAATGGATCTCTTGGTTCCGGCATCGATGAAGAACGCAGCGAAATGCGATACGTAATGTGAATTGCAAATT
CAGTGAATCATCGAGTCTTTGAACGCACATTGCGCCCCCTGGTATTCCGGGGGGCATGCCTGTCCGAGCGTCATTGCTGC
CCTCAAGCCCGGCTTGTGTGTTGGGCCCCGTCCCCCGATCCCGGGGGACGGGCCCGAAAGGCAGCGGCGGCACCGCGTCC
GGTCCTCGAGCGTATGGGGCTTTGTCACCCGCTCCGTAGGCCCGGCCGGCGCTTGCCGAT
>ASV_24003
AACTTTCAACAATGGATCTCTAGGCTCTTGCAACGATGAAGAACGCAGCAAAGTGCGAAAAGTGTTGCGATTTGCACGAA
TCTGTGAGTCATCTAATCTTTGAACGCGAATGGCACTGCTATGTAAGTAGCAGTATGTCTGTTTGAGAATCGCAAAACAC
GATCAACTCTAGTTAAGAGTTGGGATTGACCTCATATGCTCTCTAGCGTATCTGGTTTGAATGCATTAAGTTGATGAGCT
TCCCAACATTGCTCAATGTGTGCTAGCGAGACAGTCGTCCCGATCTCACATTAACAGTTTT
>ASV_24004
AACTTTTAGCAATGGATCTCTTGGTTCTGGCATCGATGAAGAACGCAGCGAAATGCGAAAAGTAATGTGAATTGCAGAAT
TCAGTGAATCATCGAATCTTTGAACGCACATTGCGCCCGCCAGTATTCTGGCGGGCATGCCTGTCTGAGCGTCATTTCAA
CCCTCATGCCCTAGCGGCGTGGTGTTGGGGCTCGGCCTGAACTTGCTTCGGGCCGTCCCCTAAATCTAGTGGCGGACCCG
CTGTGGCCTCCTCTGCGTAGTAGTAATATTTCGCATGTGGAGAGCAGCAGGCCCCTGCCGT
>ASV_24005
AACTTTTGGCAATGGATCTCTTGGTTCTGGCATCGATGAAGAACGCAGCGAAATGCGATAAGTAATGTGAATTGCAGAAT
TCAGTGAATCATCGAATCTTTGAACGCACATTGCGCCCATTAGTATTCTAGTGGGCATGCCTGTTCGAGCGTCATTAAGT
CCACTTAAGCCCTGCTTAGTGTTGGGAGACTGCTCCAGCGGTGCTACCCTGTAGCTACCCTGCAGCTCCTCAAAGACAGC
GGCGGAGTTGTGGTATCCTCTGAGCTTAGTAACTTGTTCTAGCTTTCGAGTACACCACTT
>ASV_24006
AACTTTCGACAATGGATCTCTCGGCTTACGCATCGATGAAGAACGCAGCGAATCGCGATATGTAATGTGATCTGCATTTA
GTGAATCATCGAATCTTTGAACGCATCTTGCGCCCAAGGGTAATCCTTTGGGCACGCCTGTTTCAGTGTTATGTTAAACC
CAAAAACTTTTTTTGGTGATGTAACGTTGGGCTTGCCAATCTTTTTTTGATTGGTCTTGCTTGGAATGATGTCAATTCCA
GTCGGATCACCTTATTCTTCAGATCAGGCTTTGGTAGACTACCGAAAGTCGCGTTTGAATG
>ASV_24007
AACTTTTGACAATGGATCTCTTGGTTCTGGCATCGATGAAGAACGCAGCGAAATGCGATAAGTAATGCGAATTGCAGAAT
TCCAGTGAGTCATCGAATCTTTGAACGCACATTGCGCCCTTTGGTATTCCGAAGGGCATGCCTGTTCGAGCGTCATTATC
ACCCCTCGAGCCCCCGGGCTTGGTGTTGGACGGTTTGGTCGGGCCACCGACCCCTCCCAAAGACAATGACGGCGGCCTCG
TGGGACCCCCGGTACACTGAGCTCCTTCACAGGGCACGTACCGGAACTTAGGGTCCCCGGG
>ASV_24008
AACTTTTAGCAATGGATCTCTTGGTTCTGGCATCGATGAAGAACGCAGCGAAATGCGATAAGTAATGTGAATTGCAGAAT
TCAGTGAATCATCGAATCTTTGAACGCACATTGCGCCCGCCAGCATTCTGGCGGGCATGCCTGTTCGAGCGTCATTTCAA
CCCTCGAGCTCGTCTTCATTGACGAGATCGGTGTTGGGACCCGGCGATCGGGGACTTTAGTTCCTCTGCCGGTCCTGAAA
TTCAGTGGCGGCCCGTTGCGGCGACCTCTGCGTAGTAACTTAACCTCGCACTGGGACAGCA
>ASV_24009
AACTTTTAACAATGGATCTCTTGGTTCTGGCATCGATGAAGAACGCAGCGAAATGCGATAAGTAATGTGAATTGCAGAAT
TCAGTGAATCATCGAATCTTTGAACGCACATTGCGCCCCCTGGTATTCCGGGGGGCATGCCTGTTCGAGCGTCATTTCAC
CACTCAAGCCTCGCTTGGTATTGGGCGACGCGGTCCGCCGCGCGCCTCAAATCGACCGGCTGGGTCTTTCGTCCCCTCAG
CGTTGTGGAAACTATTCGCTAAAGGGTGCCGCGGGGGGCCACGCCGTGAAACAACCCCATT
>ASV_24010
AACTTTTGGCAATGGATCTCTTGGTTCTGGCATCGATGAAGAACGCAGCGAAATGCGATAAGTAATGTGAATTGCAGAAT
TCAGTGAATCATCGAATCTTTGAACGCACATTGCGCTCGCCAGTATTCTGGCGAGCATGCCTGTTCGAGCGTCATTTCAA
CCATCAAGCTCTGCTTGCGTTGGGGATCCGCGTCTGACGCGGTCCCTCAAAAACAGTGGCGGGCTCGCTAGTCACACCGA
GCGTAGTAACTCTACATCGCTATGGTCGTGCGGCGGGTTCTTGCCGTAAAACCCCCAATTT
>ASV_24011
AACTTTCAGCAATGGATCTCTTGGCTCTCCCATCGATGAAGAACGCAGCGAAATGCGATACGTAATGTGAATTGCAGAAT
TCAGTGAATCATCGAATCTTTGAACGCACCTTGCACTCTTTGGTATTCCGAAGAGTATGTCTGTTTGAGTGTCATGAAAC
TCTCAACCCCCTAGTTTTGTAATGAAACTAGTGCGGGCTTGGATTATGGCTGTTGCCGGCGTAATTGTCGACTCGGCTGA
AATACACGAGCTACCCAATTTCTAAGAAATAGACGGTTTGACTCGGCGTAATAACATATTT
>ASV_24012
AACTTTTAACAATGGATCTCTTGGCTCTCGCATCGATGAAGAACGCAGCGAAATGCGATAAGTAATGTGAATTGCAGAAT
TCAGTGAATCATCGAATCTTTGAACGCACCTTGCGCTCCTTGGTATTCCGAGGAGCATGCCTGTTTGAGTGTCATTAAAT
TCTCAACCTCACCAACTTTGTCATGAAGCTGTGTGCAGGCTTGGATTTGGAGGTGTGCAGGTCCACATTCAGTGGTCTGC
TCCTCTGAAATGTATTAGTGGGTTAGGCTCTCTAATCTATTGGTGTGATAATTATCTACG
>ASV_24013
AACTTTTGACAATGGATCTCTTGGTTCTGGCATCGATGAAGAACGCAGCGAAATGCGAAAAGTAGTGTGAATTGCAGAAT
TCAGTGAATCATCGAATCTTTGAACGCACATTGCGCCCCTTGGTATTCCATGGGGCATGCCTGTTCGAGCGTCATTTTGT
ACAATCAAGCACTGCTTGGTGTTGGGCGTTTGTCTCGCAAGGGACTCGCCTCAAAGTCATTGGCGGCCAACGCAGTCGTG
GCAGAGCGCAGCACAATCTTGCGTCTCTCCCTTCAGTGTCGGCGTCCATCAAGCCTACAAT
>ASV_24014
AACTTTCGGCAATGGATCTCTCGGCTTTCGTATCGATGAAGAACGCAGCAAATCGCGATATGTAATGTGATCTGCCTATA
GTGAATCATCAAATCTTTGAACGCATCTTGCACCTTATGGCATTCCATAAGGTACGTCTGTTTCAGTACCACTAATAAAT
CTCCCTCCTCCATCTTTGTTGATGATAGGATAAAAAAAAAGGAGATAAATCATTACTGGTTCTGGTGATTTTTGAATTTT
TTTTTATTAAAAAAAATCAAGAATTGCTCTCAACCTAAATATAAGGCTAGACTTGAAAGGT
>ASV_24015
AACTTTTGGCAATGGATCTCTTGGCTCTCGCATCGATGAAGAGCGCCGCGACATGCGAAACGTAATGTGAACCGCCGTGG
ATCATCGAGTTCTTGAACGCACATTGCCCCCATGCACGGGTGGGCGGGGAGCACACTTGTACCCTGACTAGACACACACA
CACACGGTCTTTCCCCCCCACGCGTGTAAGAGTACCCGCTGAACTTAAGCATATCAATAAGCGGAGGC
>ASV_24016
AACTTTTAACAATGGATCTCTTGGCTCTTGCATCGATGAAGAACGTAGTAATATGCGAAAAGTAATGCGAATTGCATACC
TCTGCGAGTCATCTAGTCTTTGAACGCAAATGGCACTTTTACGACAAGTAAAAGTATGTCTGTTTGAGAACCACAAAAAC
CCTCACAATATGATGTGTTGTGGATGTGTCCTCTTATCTTTGATAATTGGATTGAATATATGATGCTGCGTGGATCAATA
GGAGCATGTGATGCATGTCATATTCCAAAGGATCTCTTTAACGTGCATGGAATGTTATTTG
>ASV_24017
AACTTTTGACAATGGATCTCTTGGCTCTCGCATCGATGAAGAACGTAGCGAATTGCGATAAGTAATGTGAATTGCAGAAT
TCCGTGAATCATCGAATCTTTGAACGCAAATTGCACTTTCCGGTCTTCCGGAGAGTATGCCTGTTTGAGGGTCGGTAAAA
TGAAATATCGATGTGTTACTTATTTTGTGACACTTCGGAGTTGGGTTAACTTGATACCCTCAAGTGACCTAAAATTCATT
ACTCACTTCGGTATGATTAACGTTATTAATGATTTCGTTTTGATGCCGGATTTTACTAGAT
>ASV_24018
AACTTTTAACAATGGATCTCTTGGTTCTGGCATCGATGAAGAACGCAGCGAAATGCGATAAGTAATGTGAATTGCAGAAT
TCCGCGAATCATCGAATTTTTGAACGCATATTGCGCCTTCTGGTATTCCAGAGGGCATGCCTGTCCGAGCGTCATTACGT
TTCTTCAAGCCTGGCTTGTGTGTTGAGCATCTGTTCTTTTGATGGACATGCTTGAAATGCAGTGGCAATGCTGCAATCTG
GTAGCCCAAGCATTATAGGCCCATCTGCTTCGTTGGCTCCAGTCAGCATTATAGCCGTCCA
>ASV_24019
AACTTTTGACAATGGATCTCTTGGTTCTGGCATCGATGAAGAACGCAGCGAAATGCGATAAGTAATGTGAATTGCAGAAT
TCAGTGAATCATCGAGTTTTTGAACGCACACTGCGCCCCTTGGTATTCCGGGGGGCATGCCCGTTCGAGCGTCATTTCAC
CAATCAAGCCTGGCTTGGTATTGGGCCCCGGGGGCGACCCGGGCCTCAAAGTCTGTCGGCTGGAAAGCTCTGATCTCAGC
GTCGTGGTTAAAACATTCGCCGACGAGAGGAGCGGTCTGTGCCGTGAAATTTTCTACAGGT
>ASV_24020
AACTTTCAACAATGGATCTCTTGGCTCTCGCATCGATGAAGAACGCAGCGAAATGCGATAAGTAATGTGAATTGCAGATT
TCAGTGAATCATCGAATCTTTGAACGCACCTTGCGCCCTGTGGTATTCCGCAGGGCATGCCCGTTTGAGTGTTATTAAAT
CATCAACTCTAAACACCTTGTGTGTCTAGTGCTTGGTCTTGAGGGTCTTGCAGGCGCCTTGTCTGCTCCCTTTAAATCTA
TTAGCGAGACTTCCCTTTGCTGACCGTCTCTTGGCGTGATAGTATCTACGTCGAAACGAG
>ASV_24021
AACTTTTAACAATGGATCTCTTGGTTCTGGCATCGATGAAGAACGCAGCGAAATGCGATAAGTAATGTGAATTGCAGAAT
TCAGTGAATCATCGAATCTTTGAACGCACATTGCGCCCGCCAGTATTCTGGCGGGCATGCCTGTCCGAGCGTCATTTCAA
CCCTCGAACCCCTCCGGGGGATCGGCGTTGGGGATCGGGACCCCTCACACGGGTGCCGGCCCCGAAATACAGTGGCGGTC
TCGCCGCAGCCTCTCCTGCGCAGTAGTTTGCACAACTCGCACCGGGAGCGCGGCGCGTCC
>ASV_24022
AACTTTCGACAATGGATCTCTTGGTTCCAGCATCGATGAAGAACGCAGCGAAACGCGATATGTAGTGTGAATTGCAGAAT
TCAGTGAATCATCGAATCTTTGAACGCACATTGCGCCTCCCGGCATCCCGGGAGGCATGCCTGTCCGAGCGTCGTTTCAA
CCCTCGAGCCCACGTGGCCCGGTGTTGGGGAACCGCGAGCGCGAGCTCCGGCGGTCCCTGAAATGCAGTGGCGGTCCCGC
AGCGTCCCAGCCCTTTGCGTAGTAGCATTCGCTCGCATTGGCAGGCCCGCGGGTTCACCGG
>ASV_24023
AACTTTCAACAATGGATCTCTTGGTTCTGGCATCGATGAAGAACGCAGCGAAATGCGATAAGTAATGTGAATTGCAGAAT
TCAGTGAATCATCGAATCTTTGAACGCACATTGCGCCCGCCAGTACTCTGGCGGGCATGCCTGTCCGAGCGTCATTTCAA
CCCTCAAGCCCCAGCGGTTTGGTGTTGGGCGTCGGCCGTCCTCGCGGCGGCCGTGCCCCAAATACAGTGGCGGACTCGCT
GTTGCCTCCTCTGCGTAGTAATTACACCTCGCACCGGAACGACGCGAAGTCCACGCCGTAA
>ASV_24024
AACTTTTAACAATGGATCTCTTGGCTCCGGCATCGATGAAGAACGCAGCGAAATGCGATAACTAGTGTGAATTGCAGATT
TCAGTGAATCATCGAGTCTTTGAACGCACATTGCGCCCCCTGGTATTCCTAGGGGCATGCCTATTCGAGCGTCGTTTCCA
CCCTCAAGCGCAAGCTTGGTGTTGGGGATCGCCCCTCCCTCAGCGGAGGCCGGCGTCCCTCGAATCCATCGGCGGTGCCG
GTGCGGCCCTGAGCGCAGCAGCGATGCAGCTCGAGGGAAGCCCGACGCCCGCCGCGATACG
>ASV_24025
AACTTTTAGCAATGGATCTCTTGGTTCTGGCATCGATGAAGAACGCAGCGAAATGCGATAAGTAGTGTGAATTGCAGAAT
TTAGTGAATCATCGAATCTTTGAACGCACATTGCGCCCTTTGGTATTCCTTAGGGCATGCCTGTTCGAGCGTCATTTAAC
CCCCTCAAGCTACGCTTGGTGTTGGGCGTTTGTCCCGCTCCCGCGCGCGGACTCGCCTTAAAGTCATTGGCAGCCTTTGC
ATCCGGCCTCGAGCGCAGCACATGGCGCTTCGAGCCGGGGCGCTGGCGTCCAGCAAGCAC
>ASV_24026
AACTTTTGACAATGGATCTCTTGGTTCCGGCATCGATGAAGAACGCAGCGAAATGCGATAACTAATGTGAATTGCAGAAT
TCAGTGAATCATCGAGTCTTTGAACGCACATTGCGCCCTCTGGTATTCCGGAGGGCATGCCTGTCCGAGCGTCATTGCTG
CCCTCAAGCACGGCTTGTGTGTTGGGCCCCCGTCCCCCCCTCGTCGGGGGGACGGGCCCGAAAGGCAGCGGCGGCACCGC
GTCCGGTCCTCGAGCGTATGGGGCTTCGTCACCCGCTCTTGTAGGCCCGGCCGGCGCCAG
>ASV_24027
AACTTTTGGCAATGGATCTCTTGGCTCTCGCAACGATGAAGAACGCAGCGAAATGCGATAAGTAATGTGAATTGCAGAAT
TCAGTGAATCATCGAATCTTTGAACGCACATTGCGCTCCCTGGCATTCCGGGGAGCATGCCTGTTTCAGAATCATTAAAA
CCTCTCACCTACTATTGTGTTTTATGCCAATAGCTTGGTGGATTTTGAATGCTTTCGGAATTTATTCTGAATCATTTAAA
TTTTATCGTGTGCAGCCATTATTTTCACTCATTTCAAAATGTTTGGTGAATGGTTCCCAAG
>ASV_24028
AACTTTCAGCAATGGATCTCTTGGTTCTGGCATCGATGAAGAACGCAGCGAAATGCGATAAGTAATGTGAATTGCAGAAT
TCAGTGAATCATCGAATCTTTGAACGCACATTGCGCCCGCCAGTATTCTGGCGGGCATGCCTGTCCGAGCGTCATTTCAA
CCCTCGAACCCCTCCGGGGGGTCGGCGTTGGGGATCGGCCCTCCTCCAGCGGGGGCCGTCTCCGAAATACAGTGGCGGTC
TCGCCGCAGCCTCTCCTGCGCAGTAGTTTGCACACTCGCATCGGGAGCGCGGCGCGTCCA
>ASV_24029
AACTTTTAACAATGGATCTCTTGGTTCCGGCATCGATGAAGAACGCAGCGAAATGCGATAAGTAATGTGAATTGCAGAAT
TCCGTGAATCATCGAATCTTTGAACGCACATTGCGCCCCCTGGCATTCCGGGGGGCATGCCTGTCCGAGCGTCATTTCTG
CCCTCAAGCACGGCTTGTGTGTTGGGTGTGGTCCCCCTGGGGACCTGCCCGAAAGGCAGCGGCGACGTCCGTCTGGTCCT
CGAGCGTATGGGGCTCTGTCACTCGCTCGGGAAGGACCTGCGGGGGTTGGTCACCACCATG
>ASV_24030
AACTTTCAACAATGGATCTCTTGGTTCTGGCATCGATGAAGAACGCAGCGAAATGCGATAAGTAGTGTGAATTGCAGATT
TCAGTGAATCATCGAATCTTTGAACGCACATTGCGCCCTTTGGCATTCCTTAGGGCATGCCTGTTCGAGCGTCATCTAAA
CCTTCAAGCACTGCTTGATGTTGGGCGTCTGTCCCGCCTCGGGCGCGGACTCGTCTCAAAAGCATTGGCGGCCTGTGTGA
CGGCTTCGAGCGCAGCAGACGCGCGCCTCGTCTCCACGCACCGGCGTCCAGCAAGCCTTA
>ASV_24031
AACTTTCGGCAATGGATCTCTTGGCTCTGGCATCGATGAAGAACGCAGCGAAATGCGATAAGTAATGTGAATTGCAGAAT
TCAGTGAATCATCGAATCTTTGAACGCACATTGCGCCCGCCAGTATTCTGGCGGGCATGCCTGTTCGAGCGTCATTACAA
CCCTCAGGCCCCCGGGCCTGGCGTTGGGGATCGGCGGAGCCCCCCGTGGGCACACGCCGTCCCCTAAATACAGTGGCGGT
CCCGCCGCAGCTTCCATTGCGTAGTAGCTAACACCTCGCAACTGGAGAGCGGCGCGGCCA
>ASV_24032
AACTTTCAACAATGGATCTCTTGGCTCTCGCATCGATGAAGAACGCAGCGAAATGCGATAAGTAATGTGAATTGCAGAAT
TCAGTGAATCATCGAATCTTTGAACGCACCTTGCGCTCCTTGGTATTCCGAGGAGCATGCCTGTTTGAGTGTCAGAAAAT
TCTCAATCCCCTCTAGCTTTTGCTAGTCGGGACTTGGATAGTGGAGGTATTTGCGGGCCCAGGTGGTCGGCTCCTCTGAA
ATGCATTAGCAGAACTGTTTGCGATCCATTACAGGTGTGATAATTATCTACATCCAGTGGG
>ASV_24033
AACTTTTAACAATGGATCTCTTGGTTCTGGCATCGATGAAGAACGCAGCGAAATGCGATAAGTAATGTGAATTGCAGAAT
TCAGTGAATCATCGAATCTTTGAACGCACATTGCGCCCGCCAGTACTCTGGCGGGCATGCCTGTTCGAGCGTCATTTCAA
CCCTCAAGCTCTGCTTGGTGTTGGGGATCGGCGTAGCACCTTCGGGCGCTGCCGTCCCCTAAATCTAGTGGCGGTTCCGC
TGTAGCTTCCTCTGCGTAGTAGTTTTCTCCTCGCAATGGAATCTCCGCGGTGCCCTGCCGT
>ASV_24034
AACTTTTAACAATGGATCTCTTGGTTCTGGCATCGATGAAGAACGCAGCGAAATGCGATAAGTAATGTGAATTGCAGAAT
TCAGTGAATCATCGAATCTTTGAACGCACATTGCGCCCGCCAGTATTCTGGCGGGCATGCCTGTTCGAGCGTCATTTCAA
CCCTCAAGCCCCAGCGGTTTGGTGTTGGGGACCGGCGAGTACGGAGGCGGGGGGGACTTGTCCCCTCTTCCCTCGGCGCC
GCCCCCGAAATGAATTGGCGGTCTCGTCGCGGCCTCCTCTGCGTAGTAGCACAACCTCGCA
>ASV_24035
AACTTTTGACAATGGATCTCTTGGTTCTCGCATCGATGAAGAACGTAGCAAAGTGCGATAACTAGTGTGAATTGCATATT
CAGTGAATCATCGAGTCTTTGAACGCAACTTGCGCTCATTGGTATTCCAATGAGCACGCCTGTTTCAGTATCAAAACAAA
CCCTCTATCCAACATTTTTGTTGAATAGGATGACTGAGAGTCTCTTGATCTATTCTGATCTCGAAGCTCTTGAAATGTAC
AAAGGCCTGATCTTGTTTGAATGCCTGAACTTTTTTTTAATATAAAGAGAAGCTCTTGCGG
>ASV_24036
AACTTTCGGCAATGGATCTCTTGGCTCTCGCATCGATGAAGAACGCAGCGAAATGCGATAAGTAATGTGAATTGCAGAAT
TCAGTGAATCATCGAATCTTTGAACGCACCTTGCGCCTTTTGGTATTCCGAAAGGCATGCCTGTTTCAGTGTCATGAAAT
CTCAATCTAATATGTTTTCTGAACATGTTAGACTTGGACTTGGGCGTCTGCCAGTGATGGCTCGCCTCAAATGACTTAGT
GGAACATCCCACATCAGTGTTAGACGTAATAAGTTTCGTCTCTCCTTGTGGTGATGACTG
>ASV_24037
AACTTTCAACAATGGATCTCTTGGCTCTGGCATCGATGAAGAACGCAGCGAAATGCGATAAGTAATGTGAATTGCAGAAT
TCAGTGAATCATCGAATCTTTGAACGCACATTGCGCCCGCCAGTATTCTGGCGGGCATGCCTGTTCGAGCGTCATTACAA
CCCTCAGGCCCCCGGGCCTGGCGTTGGGGATCGGCGGAAGCCCCCTGTGGGCGCAACGCCGTCCCCCAAATACAGTGGCG
GTCCCGCCGCAGCTTCCATTGCGTAGTAGCTAACACCTCGCAACTGGAGAGCGGCGCGGC
>ASV_24038
AACTTTTAACAATGGATCTCTTGGTTCTGGCATCGATGAAGAACGCAGCGAAATGCGATAAGTAATGTGAATTGCAGAAT
TCAGTGAATCATCGAATCTTTGAACGCACATTGCGCCCGCTAGCATTCTGGCGGGCATGCTTGTTCGAGCGTCCTCAAAA
ACCCTCGGGCCCTGGAGACTTGTCTTCGGCGGCCCGGTGTTGGGATGCCGCGGCTGCCGCGGCTCCCCAAAACCAGCGGC
GGACCTCCCCGTGGCCCTGGCGTAGTAACTAATCCTCGCCTTCGGCTTCCGGGAACGCC
>ASV_24039
AACTTTCAACAATGGATCACTTGGTTCCGGCATCGATGAAGAACGCAGCGAAATGCGATAAGTAATGTGAATTGCAGAAT
TCCGTGAATCATCGAATCTTTGAACGCACATTGCGCCCCCTGGTATTCCGGGGGGCATGCCTGTCCGAGCGTCATTGCAA
CCCTCAAGCGCGGCTTGTGTGTTGGGTCTCGTCCCCCGTGGACGGGCCCGAAAGGCAGTGGCGGCGTCCCGACATGGTGC
CCGAGCGTATGGGAACTCTCTTCCGCTCGAACAGGCCCGGTCGGCGCTGGTCGAAACCTCA
>ASV_24040
AACTTTTAACAATGGATCTCTTGGTTCCGGCATCGATGAAGAACGCAGCGAAATGCGATAAATAATGTGAATTGCAGAAT
TCAGTGAATCATCGAGTCTTTGAACGCACATTGCGCCCTCTGGTATTCCGGAGGGCATGCCTGTCCGAGCGTCATTGCTG
CCCTCAAGCACGGCTTGTGTGTTGGGCCCCGTCCCCCCCCTCCCGGGGGGACGGGCCCGAAAGGCAGCGGCGGCACCGCG
TCCGGTCCTCGAGCGTATGGGGCTTTGTCACCCGCTCTTGTAGGCCCGGCCGGCGCTTGC
>ASV_24041
AACTTTCAACAATGGATCTCTTGGTTCTGGCATCGATGAAGAACGCAGCGAAATGCGAAAAGTAATGTGAATTGCAGAAT
TCAGTGAATCATCGAATCTTTGAACGCACATTGCGCCCGCCAGTATTCTGGCGGGCATGCCTGTCTGAGCGTCATTTCAA
CCCTCATGCCCCTAGGGCGTGGTGTTGGGGATCGGCCAGCGCCCGCGAGGGACGGCCGGCCCCTAAATCTAGTGGCGGAC
CCGTCGTGGCCTCCCCTGCGAAGTAGTGATATTCCGCATAGGAGAGCGACGAGCCCCTGC
>ASV_24042
AACTTTTGGCAATGGATCTCTTGGTTCCGGCATCGATGAAGAACGCAGCGAAATGCGATAAGTAATGTGAATTGCAGAAT
TCCGTGAATCATCGAATCTTTGAACGCACATTGCGCCCTCTGGTATTCCGGGGGGCATGCCTGTTCGAGCGTCATTGCAA
ACCCCTCAAGCACGGCTTGTGTGTTGGGCCATCGTCCCCTATGGACGGGCCTGAAATGCAGTGGCAGCACCGAGTCCTGG
TGTCTGAGTGTATGGGAATCTCTATCGCTCAAAGACCCAATCGGCGCTGATGTCAGATTTT
>ASV_24043
AACTTTCAACAATGGATCTCTTGGTTCTGGCATCGATGAAGAACGCAGCGAAATGCGATAAGTAATGTGAATTGCAGAAT
TCAGTGAATCATCGAATCTTTGAACGCACATTGCGCCCGCCAGTATTCTGGCGGGCATGCCTGTTCGAGCGTCATTTCAA
CCCTCAAGCCCCCCTCATCGGGCCTGGCGTTGGGGGACGGCACCCCTCACCGGGTGCCGCCCCCGAAAGACAGTGGCGGT
CCCGCCGTCTGCCTCCTCTGCGTAGTAGAAACACCTCGCACCGGGACGCGGCGCGGCCATG
>ASV_24044
AACTTTTGACAACGGATCTCTTGGTTCTGGCATCGATGAAGAACGCAGCGAAATGCGATAAGTAATGCGAATTGCAGAAT
CCGTGAGTCATCGAATCTTTGAACGCACATTGCGCCCTTTGGTATTCCGAAGGGCATGCCTGTTCGAGCGTCATTATCAC
CCCTCAAGCCCGGCTTGCTGTTGGTGCCGGCGTGGCTTTAGGCCTCGTCCCGCCCAAAGATAATGACGGCGTCTGTGAGG
ACCCCTGTACACTGAGCTCTTGGGCACGTACACGGTCGGGAGTCCAGGCGCCGGTCGACGT
>ASV_24045
AACTTTTAGCAATGGATCTCTTGGTTCTGGCATCGATGAAGAACGCAGCGAAATGCGATAAGTAATGTGAATTGCAGAAT
TCAGTGAATCATCGAATCTTTGAACGCACATTGCGCCCGCCAGTATTCTGGCGGGCATGCCTGTTCGAGCGTCATTTCAA
CCCTCAAGCCCCAGTGGTTTGGTGTTGGGGACCGGCGAGTACAGAGGCGGATGGGGACTTGTGCCCCTTCTTCCTCGGCG
CCGCCCCCGAAATGAATTGGCGGTCTCGTCGCGGCCTCCTCTGCGTAGTAGCACAACCTCG
>ASV_24046
AACTTTTGACAATGGATCTCTTGGCTCTGGCATCGATGAAGAACGCAGCGAAATGCGATAAGTAGTGTGAATTGCAGAAT
TCAGCGAATCATCGAATCTTTGAACGCACATTGCGCCCTTCGGTTATTCCTTAGGGCATGCCTGTTCGAGCGTCATTTCA
ACCTTCAAGCCTGGCTTGGTGTTGGGCGCTGTCCCGCCCCCGCGCGCGGACTCGCCCCAAATGAATTGGCAGTCGCACCC
CCGACACGCGAGCGCAGCAAAGTCGCGCGAGCCGAACCGGCGGGAAGGACGCTCCACGAGA
>ASV_24047
AACTTTCAACAATGGATCTCTTGGCTCCAGCATCGATGAAGAACGCAGCGAAACGCGATATGTAATGTGAATTGCAGAAT
TCAGTGAATCATCGAATCTTTGAACGCACATGGCGCCTTCCAGTATCCTGGGAGGCATGCCTGTCCGAGCGTCGTTTCAA
CCCTCGAGCCCCCGTGGCCCGGCGTTGGGGATCTGCCACGGCAGGCCCCTAAAACCAGTGGCGGACCCGAAGGGCCCTCT
CCTTTGCGCAGTAGCATCAGCCTCGCATCGGGAGCCCTCGGCGTCCTGCCTCTAAACCCC
>ASV_24048
AACTTTTAACAATGGATCTCTTGGTTCTGGCATCGATGAAGAACGCAGCGAAATGCGATAAGTAATGTGAATTGCAGAAT
TCAGTGAATCATCGAATTTTTGAACGCATATTGCACCTTAGAGTATTCTTTAAGGTATACCTGTTCGAGCGTCGTTTAAA
ATAATAAAGCCTTGCTTTTTGATGGATTTTGATAGCGAGAAACGGAGACATTCGTGTTTTCCTTTTTCAAGTTCAACTTC
TCAAACACAGTGGCGTTTTGCTTAAAGCTTGTTGTCAATGTACAGTGAAAATGTATATAAT
>ASV_24049
AACTTTCAACAATGGATCTCTAGGCTCTCGCAACGATGAAGAACGCAGCGAAATGCGATAAGTAATGTGAATTGCAAAAT
TCCGTGAATCATTAAATCTTTGAACGCACCTTGCGCTCTTTGGCAATCCAGAGAGCATGTCTGTTTGAGAATCAGTTTAA
ATCTCATTTCCCTAGGGAAGTGGTTGTGGGTTTTTCAATCTAGGTTGAAATTCCTTAAATCCAAGTTGTCTGGTGTAGTT
GAAGACGTATAACCGGAAAGCATGACCAATAGGTATTCATACCTTGAGCTTGCTGATAAAG
>ASV_24050
AACTTTTAGCAATGGATCTCTAGGCTCTTGCATCGATGAAGAACGCAGCGAATTGCGATAAGTAGTGTGAATTGCAGACT
CCAGTGAATCATCGAATCTTTGAACGCACATTGCACTCTCTGGTATTCCGGAGAGTATGCCTGTCTCAGCGTCAGCTTAC
CATCAAACTAATGTTTGGTTTTGAGAGATGAAGTGCTTTTAGCCCTTCCCTCTTTAAAAGCATTGGCGAACAAACCAGCT
GCATGACGTAGTAAACTAACTGTCGTCTGTTGCTTGCTGGAGAGTGCTGCCATCAACGACA
>ASV_24051
AACTTTTAACAATGGATCTCTTGGTTCTGGCATCGATGAAGAACGCAGCGAAATGCGATAAGTAATGTGAATTGCAGAAT
TCAGTGAATCATCGAATCTTTGAACGCACATTGCGCCCGCCAGTATTCTGGCGGGCATGCCTGTTCGAGCGTCATTACAA
CCCTCAAGCGGCCCTGGAAACGGGAGTCGGGCTTGGTGTTGGGGACCGGCCACGGGTGCCCTGCTGCTTCTGTAGCAGGC
GCCTGGCCGCCCCCGAAATGAATTGGCGGCCTCGTCGCGGCCTCCCTCTGCGTAGTAGTAT
>ASV_24052
AACTTTTAACAATGGATCTCTTGGCTCTGGCATCGATGAAGAACGCAGCGAAATGCGATAAGTAATGTGAATTGCAGAAT
CCAGTGAATCATCGAATCTTTGAACGCACATTGCGCCCGCCAGTATTCTGGCGGGCATGCCTGTTCGAGCGTCATTTCAA
CCCTCAAGCTCTGCTTGGCGTTGGGGATCGGCATCCCGGCTTCGCGCCGCGCCGTCCCCCAAATACAGTGGCGGTCACGC
TGCAGCTTCCTTTGCGTAGTAGCACACCTCGCACCGGAGAGCAGCGCGGCCACGCCGTAAA
>ASV_24053
AACTTTTAACAATGGATCTCTTGGTTCTGGCATCGATGAAGAACGCAGCGAAATGCGATAAGTAATGTGAATTGCAGAAT
TCAGTGAATCATCGAATCTTTGAACGCACATTGCGCCCGCCAGTATTCTGGCGGGCATGCCTGTTCGAGCGTCATTTCAA
CCACTCAGGCCCTGGTGCCTGGCGTCGGGGTTTCTTATAGATCCCCTAGAATCAGTGGCGGACCCGCCGCGGCTCCGAGC
GTAGTAGTAAAATATCTCGCTATGGAGGTTCGTGGGGGGCTTACCGGCCGTAAAAGCTTT
>ASV_24054
AACTTTCGACAATGGATCTCTTGGTTCTGGCATCGATGAAGAACGCAGCGAAATGCGATAAGTAGTGTGAATTGCAGAAT
TCAGTGAATCATCGAATCTTTGAACGCACATTGCGCCCCTTGGTATTCCATGGGGCATGCCTGTTCGAGCGTCATCTGAA
CCCTCAAGCCCCCTGGCTTGGTGTTGGGTGTCTGTCCCCGCTCCCCGCGCGGACTCGCCCTAAATGCATTGGCAGTGGCC
TCCACGCTTCTCGCGCAGCACATTGCGCAGCGGAGCACGGCGAGGCGCGCGTCCAGCAAG
>ASV_24055
AACTTTTAGCAATGGATCTCTTGGCTCTCGCAACGATGAAGAACGCAGCGAAATGCGATACGTAGTGTGAATTGCAGAAT
TCCGTGAATCATCGAATCTTTGAACGCATATTGCACCTATTGGTATTCCGATAGGTATGCTTGTTCGAGTCTCAGTTTTC
ACCTCACACAACCAATGGTTTTTAAAAGCTGTAATGGCGCCAATTGGTTAATGTGGTATTGAGTGTTTTCCCACTTGGTA
AACGAGAGGGTCACTTGAAATACTTGGTAGCTTTATGAGTCCGATAATGCTTCGCATATTT
>ASV_24056
AACTTTTAACAATGGATCTCTTGGTTCCGGCATCGATGAAGAACGCAGCGAAATGCGATAAGTAATGTGAATTGCAGAAT
TCCGTGAATCATCGAATCTTTGAACGCACATTGCGCCCTCTGGTATTCCGGGGGGCATGCCTGTTCGAGCGTCATTTCAA
CCTTCAAGCCCGGCTTGTGTGATGGGTGACCGTCCCTCCTCTCGGCGGGACGCGCCCGAAATGCAGTGGCTAGACCGCGA
CTCCGGCGTCTGAGCGAATGGGAAAACCACCGCTTCTAGAACCGGCCGGCTTTGGCCCCAA
>ASV_24057
AACTTTTAACAATGGATCTCTAGGCTCTTGCAACGATGAAGAACGCAGCGAAATGCGATAAGTAATGTGAATTGCAGAAT
TCCGTGAATCATTAAATCTTTGAACGCACATTGCGCTCCCGGGTACTCCCGAGAGCATGTCTGTTTGAGAATCAGTTTAA
CCTCTCACTCTGTATTTTTTTTATTAAAAATGCAAGAGTGGACTTGGGACTCTTTTTTGAAGCAATTCAAAAAAAGACCT
TTAATCTAAATTTGACCTTTAGACTTTGCTAAATTTTAGCGCTTAACACCTAGAAGGCATG
>ASV_24058
AACTTTTAACAATGGATCTCTTGGTTCTGGCATCGATGAAGAACGCAGCGAAATGCGATAAGTAATGCGAATTGCAGAAT
TCCAGTGAGTCATCGAATCTTTGAACGCACATTGCGCCCTTTGGTATTCCGAAGGGCATGCCTGTTCGAGCGTCATTATC
ACCCCTCAAGCCCCGTGCTTGGTGTTGGACGGCCGGTCGAGGTGCCCCTCGACCCCTCCCAAAGACAATGACGGCGGCCT
GTGGTTCCCCCGGTACACTGAGCTTCTCACCGAGCACGTACCGGACGAGGGCGCCCGGGA
>ASV_24059
AACTTTTAACAATGGATCTCTTGGTTCCGGCATCGATGAAGAACGCAGCGAAATGCGATAAGTAATGTGAATTGCAGAAT
TCCGTGAATCATCGAATCTTTGAACGCACATTGCGCCCCCTGGTATTCCGGGGGGCATGCCTGTCCGAGCGTCATTGCAA
CCCCTTCAAGCCCGGCTTGTGTGTTGGGCGCCGTCCCCGCTGGACGCGCCCGAAAGGCAGTGGCGGCTCCGTGTCCGGTG
CCCGAGCGTATGGGCTTTATCATCCGCTCCAGTGGCCCGGCCGGCGTTGGCCTCCAAGT
>ASV_24060
AACTTTCAGCAATGGATCTCTTGGTTCTGGCATCGATGAAGAACGCAGCGAAATGCGATAAGTAATGTGAATTGCAGAAT
TCAGTGAATCATCGAATCTTTGAACGCACATTGCGCCCGCCAGCATTCTGGCGGGCATGCCTGTTCGAGCGTCATTTCGA
CCCTCAAGCCCCCGCGGCTTGGTGTTGGGGTTCCCCTACGGCAGCTGCCGTAGGCCCCGAAATACATTGGCGGACCCGAC
GGGACCCCGAGCGCAGTAGCATCTGTTCTCGCTTAGGGCGTCGCGGCGGGCACCGGCCGTA
>ASV_24061
AACTTTCAACAATGGATCTCTTGGTTCTGGCATCGATGAAGAACGCAGCGAAATGCGATAAGTAATGTGAATTGCAGAAT
TCAGTGAATCATCGAATCTTTGAACGCACATTGCGCCCGCCAGTATTCTGGCGGGCATGCCTGTTCGAGCGTCATTTCAA
CCCTCAAGCTCCGGCTTGGTGTTGGGGATCGGCAGCCCGGCTTCGCGCCGACGCCGTCCCCCAAATGCAGTGGCGGTCAC
GCTGTAGCTTCCTATGCGTAGTAGCACACCTCGCACTGGAGAGCAGCGCGGCCACGCCGTA
>ASV_24062
AACTTTTGGCAATGGATCTCTTGGTTCTGGCATCGATGAAGAACGCAGCGAAATGCGATAAGTAGTGTGAATTGCAGAAT
TCAGTGAATCATCGAATCTTTGAACGCACATTGCGCCCTTTGGTATTCCTTAGGGCATGCCTGTTCGAGCGTCATCTAAA
CCCTCAAGCCCTGCTTGGTGTTGGGTGCCTGTCCCGCCCCCGCGCGTGGACTCACCTCAAATCCATTGGCGGCCCCCGCG
TCGGCCACGAGCGCAGCAGAAACGCGAACTCGTGAGCCCGCCCGGGCGGCTCCCAAGAAG
>ASV_24063
AACTTTTAACAATGGATCTCTTGGTTCTGGCATCGATGAAGAACGCAGCGAAATGCGATAAGTAATGTGAATTGCAGAAT
TCAGTGAATCATCGAATCTTTGAACGCACATTGCACCCGGTGGTATTCTGCCGGGTATGCCTGTTCGAGCGTCATTTCTT
CCCTCAGCCCCCGGTCGTCTAGGCGGCCTCGGGCGCTGGTGTTGGGACCTACGGGGCTGTTCCGCAGTGCTGTAGTCCCT
AATTTCATCGGCGTACGCGCGTACGTTGCCCCCTGCGTAGTGGTTTACTTCTCTCGCATAG
>ASV_24064
AACTTTTGACAATGGATCTCTTGGTTCTGGCATCGATGAAGAACGCAGCGAAATGCGATAAGTAGTGTGAATTGCAGAAT
TCAGTGAATCATCGAATCTTTGAACGCACATTGCGCCCCTCGGTATTCCGTGGGGCATGCCTGTTCGAGCGTCATTACAC
CCTTCAAGCTCTGCTTGGTGTTGGGCCTCTGTCGCGCCGCTCCCGGCGCCGACTGGCCTCAAATGCAACGGCGGCCTCCT
CGCCGGCCCTCTCAGCGCAGCAGTTCGCGCCCTGGAGAGCCGGTAGGCGCGTCGCTTCCA
>ASV_24065
AACTTTCAACAATGGATCTCTTGGCTCCGGCATCGATGAAGAACGCAGCGAAATGCGATAACTAGTGTGAATTGCAGATT
TCAGTGAATCATCGAGTCTTTGAACGCACATTGCGCCCCCTGGTATTCCTAGGGGCATGCCTATTCGAGCGTCGTTTCCA
CCCTCAAGCGCAAGCTTGGTGTTGGGGATCGCCCCTCCCTCGCGGAGGCCGGCGTCCCTCGAATCCATCGGCGGTGCCGG
TGCGGCCCTGAGCGCAGCAGCGATGCAGCTCGAGGTTCCGCTCGACACGTGCCGCGAACGG
>ASV_24066
AACTTTTGGCAACGGATCTCTTGGCTCTCGCATCGATGAAGAACGCAGCGAAATGCGATAAGTAATGTGAATTGCAGAAT
TCAGTGAATCATCGAATCTTTGAACGCACCTTGCGCTCCTTGGTACTCCGAGGAGCATGCCTGTTTGAGTGTCATTTGAT
TTCTCAACCTGACTTTCTTGATGGGTCAGGCTTGGATGTGGAGGTTTGTGCTGGCCCTTGTCAAAAAGGGTTGGCTCCTC
TGAAATGCATTAGCGGTGTCCCAGGCATGGCCAATCAGCGTGATAACTATCAACGTTGTTG
>ASV_24067
AACTTTTAACAATGGATCTCTTGGCTCTCGCAACGATGAAGAACGCAGCGAAATGCGATAAGTAGTGTGAATTGCAGAAT
TCAGTGAATCATCGAATCTTTGAACGCACATTGCGCTTCCTGGTATTCCGGGGAGCATGCCCGTTTCAGCACCAGCAAAA
ACCTCAAATGGAGGCTTTCCGTTGTTTTATACGGCGGGAACTCTTCCGTTTGGTTTTGGTTTGCCTTTGGCTCACATCGA
GCGATAAGGCAAGGCCTTGAATCCATCGAGTGTACAGCGCATGTATTCAAAAGTGCAACAG
>ASV_24068
AACTTTTAACAATGGATCTCTTGGTTCTGGCATCGATGAAGAACGCAGCGAAATGCGATAAGTAATGTGAATTGCAGAAT
TCAGTGAATCATCGAATCTTTGAACGCACATTGCGCCCTTTGGTATTCCGAAGGGCATGCCTGTTCGAGCGTCATTACAC
CACTCAAGCCTGGCTTGGTATTGGGCGACGGGTTTCCCCGCGCCCCAATTACGCCGGCTGGATGACCCGTATCTCAGCGT
TGTGACATCAAATCCGCTGGCGAGAGGGGTGGTCTGCGCCGTTAAAATCTATCAAAGGTTG
>ASV_24069
AACTTTTAACAATGGATCTCTTGGTTCCCGCATCGATGAAGAACGCAGCGAAACGCGATAGTTAATGTGAATTGCAGAAT
TCAGTGAATCATCGAGTCTTTGAACGCACATTGCGCCCATTGGTATTCCTTTGGGCATGTCTGTTTGAGCGTCATTACAA
CCCCTCAGCTAACGCTGGTTCTGAACTGGGATGGGTTGACACCCGCACCGGTTTTAAAGTTGTAAGCTCTGCTGGCTGCT
CTGCCCCAACCGGAACATAGTAAGAAAAACTACTTGTTAAGGCGAGGCGACGCAGTACGG
>ASV_24070
AACTTTTGACAACGGATCTCTTGGCTCTCGCATCGATGAAGAACGCAGCGAAATGCGATAAGTAATGTGAATTGCAGAAT
TCAGTGAATCATCGAATCTTTGAACGCACCTTGCGCTCCTTGGTATTCCGAGGAGCATGCCTGTTTGAGTGTCATTAAAT
TCTCAACCCCTTCAGCTTTAGTGGCTGGAGGTGGTTTGGATTGTGGGGGTCCTGCAGGCTGTATTCACAGTCAGCTCCTC
TGAAATGCATTAGCGGAACCGTTTGCGATCCGTCACTGGTGTGATAATTATCTACGCCAA
>ASV_24071
AACTTTTGACAATGGATCTCTTGGTTCTGGCATCGATGAAGAACGCAGCGAAATGCGATAAGTAATGTGAATTGCAGAAT
TCAGTGAATCATCGAATCTTTGAACGCATATTGCGCCCCTTGGTATTCCTTGGGGCACACCTGTTCGAGCGTCATTTCAC
CAATCAAGCCTCGCTTGGTATTGGGCGATGCGCAAGTCGCACGCCTCAAATGCCCCGGCCGAGCAGTCTCTCACCCGGCG
TCGTGGAAACATACCGCTACGGAGACGAGACCTGTCCGCGCCGCAGAATAACTTTTCAAAG
>ASV_24072
AACTTTTGGCAATGGATCTCTAGGCTCTCGCAACGATGAAGAACGCAGCGAAATGCGATAAGTAATGTGAATTGCAGAAT
TCCGTGAATCATCAAATCTTTGAACGCACATTGCGCTCATTGGCATTCCGATGAGCATGTCTGTTTGAGAATCAGTTTAA
TTATCATGACCAGAATTCTGGGAATGGAGTTGGGACTTTTTGCTAATGATTAGCAAGAGACCTTAATAGAATCTGTAGCC
TTGATTTATTAACATTCAACCTAAGGCATGATTAATGAACTTTCTAGTTCTCTAATGCTAA
>ASV_24073
AACTTTTAACAATGGATCTCTTGGTTCTCGCATCGATGAAGAACGCAGCAAATTGCGATAAGTAATGTGAATTGCAGGAT
TTTGTGAATCATCGAATTTTTGAACGCACATTGCACCTTCTGGTATTCCGGAGGGTATACCTGTTTGAGCGTCATTTATA
TACTCAAAACTCATGTTTTGGTAATGGGCATGTATCTGGCGTCAGCTAGATTTGCCTGAAATATAGTGGTAGAGATCGCT
AGAGGTGATGCAAGTTAGCCGATGCTATTAAAGTTAATTCGTTGGTGACACATGTTGAG
>ASV_24074
AACTTTCGACAATGGATCTCTTGGTTCTGGCATCGATGAAGAACGCAGCGAAATGCGATAAGTAATGTGAATTGCAGAAT
TCAGTGAATCATCGAATCTTTGAACGCACATTGCGCCCGCCAGTATTCTGGCGGGCATGCCTGTCCGAGCGTCATTTCAA
CCCTCGAACCCCTCCGGGGGGTCGGCGTTGGGGATCGGCCCTCCTCCAGCGGGGGCCGTCTCCGAAATACAGTGGCGGTC
TCGCCGCAGCCTCTCCTGCGCAGTAGTTTGCACACTCGCATCGGGAGCGCGGCGCGTCCA
>ASV_24075
AACTTTTGGCAATGGATCTCTTGGTTCTGGCATCGATGAAGAACGCAGCGAAATGCGATAAGTAATGTGAATTGCAGAAT
TCAGTGAATCATCGAATCTTTGAACGCACATTGCGCCCGCCAGCATTCTGGCGGGCATGCCTGTTCGAGCGTCATTTCAA
CCCTCGACTTCCCCTTGGGGAAATCGGCGTTGGGGACCGGCAGCATACCGCCGGCCCCGAAATGGAGTGGCGGCCCGTCC
GCGGCGACCTCTGCGTAGTAATCCAACCTCGCACCGGAACCCCGACGTGGCCACGCCGTAA
>ASV_24076
AACTTTCGACAATGGATCTCTTGGCTTTCGCATCGATGAAGAACGCCGCGAACGCGCGAAACGTAATGTGAATTGCAGAA
TTCAGTGAATCATCGAATCTTTGAACGCACCTTGCGCTCCTCGGTATTCCGAGGAGCATGCCTGTTTGAGTGTCGTGAAG
TCTTATCGAGAAAAGGGGGTCCCTCGCGGGGGGGTCTCTTTTTTTCGGACTTGGACGGTCTTTGCCCCCCCTGGGGGGCT
CGTCTTCAAATTTATCGGCGAGGCTTTCCTTTCCTCCCTCTAGACGTGATAAGTCCTTGCG
>ASV_24077
AACTTTTAACAATGGATCTCTAGGCTCTCGCAACGATGAAGAACGCAGCGAAATGCGATACGTAATGTGAATTGCAGAAT
TCCGTGAATCATCGAATCTTTGAACGCATATTGCACTCCTTTGGGAGTATGCCTGTTTGAGAATCTATAGTATTTCTTTA
TCTAGTTTACTAGATTAGATTTGGCGTGTCTCTTTTTAAGAGTGCGCTTAAAACTATAGCTAGTCGCCGAAAGAGCGCCA
AAGCAAAACTGTTTGAAGCTCATTAGAGTAACCTACATTATTGATTTGGGAAACGTTCTCA
>ASV_24078
AACTTTTAACAATGGATCTCTTGGTTCTGGCATCGATGAAGAACGCAGCGAAATGCGATAAGTAATGTGAATTGCAGAAT
TCAGTGAATCATCGAATCTTTGAACGCACATTGCGCCCATTAGTATTCTAGTGGGCATGCCTGTTCGAGCGTCATTAAAT
CCACTTAAGCCTAGCTTAGTGTTGGGAATCTACTGTTTATTGTAGTTCCTCAAAGCGAGCGGCGGAGTTGTGATATCCTC
TGAGCTTAGTAGTTTCTATTCTAGCTTTCGAGTGGGATCACTCCCCTTGCCGTTAAACAC
>ASV_24079
AACTTTTAGCAATGGATCTCTTGGTTCTGGCATCGATGAAGAACGCAGCGAAATGCGAAAAGTAATGTGAATTGCAGAAT
TCAGTGAACCATCGAATCTTTGAACGCACATTGCGCCCGCCAGTATTCTGGCGGGCATGCCTGTCTGAGCGTCATTTCAA
CCCTCATGCCTCCGGGCGTGGTGTTGGGGATCGGCCTTCAGCCCCCTCGGGGGCGTGGCCGGCCCCTAAATCTAGTGGCG
GACCCGCTGTGGCCTCCTCTGCGTAGTAGTGATACCCCGCACCGGAAAGCAGCGAGCCCC
>ASV_24080
AACTTTCGGCAATGGATCTCTTGGCTCTCGCAACGATGAAGAACGCAGCGAATTGCGATAAGTAATGTGAATTGCAGAAT
TCAGTGAATCATCGAATCTTTGAACGCACATTGCGCTCCTGGGTATTCCCGGGAGCACGCCTGTTTGAGAATCGATAAAT
CCCTCTCGGATCCAAGTTTGTTTTTGGACTTTATTGTCCTTGGACGGACTTTGACCTGACGGATGTGGGTCTTATTTGAA
CTGTTGCCCTCGTGGCGAACGGAACAATGACCTTAAATTGAATGTCCACAGCTGTCACTTT
>ASV_24081
AACTTTTAACAATGGATCTCTTGGCTCTCGCAACGATGAAGAACGCAGCGAAATGCGATAAGTAATGTGAATTGCAGAAT
TCAGTGAATCATCGAATCTTTGAACGCACATTGCGCTTCCTGGCATTCCGGGGAGCATGCCTGTTTCAGAATCATTAAAA
CCTCTCACCTACTATTGTGTTTTATGCCAATAGCTTGGTGGATTTTGAATGTTTTCGAATTTATTCGAATCATTTAAATG
ATATTGTGTGCAGCCATTATTTCACTCATTTTCAAAATGTTTGGTGAATGGTTCCCAAGTG
>ASV_24082
AACTTTCAACAATGGATCACTTGGTTCTCACATCGATGAAGAGCGTAGCGAATTGCGAAAATTAAGGCGACTTGCATTAA
TCGCGAGCCATCGAGTTCTTGAACGCACACTGCACTCTCCTCTCGGAGAGTCTGCCTGTTTGAGTCTCTAAAAAGACATC
TGCCTCTGTGGCGGGAGTTGAAAGTCCTCATGGAGGTCTTTCTAAACCTATAGGCTGGGAGCTAGTCCAAGCGTGTTCTA
AACTATGCGTATCTGGACCTGTCTCTTGGTTAAAAGCAAAGACTTTTGAACCTATAGCTCA
>ASV_24083
AACTTTTGGCAATGGATCTCTTGGCTCTCGCAACGATGAAGAACGCAGCGAAATGCGATACGTAATGTGAATTGCTTTCC
GTGAATCATCGAATCTTTGAACGCACATTGCACTCTTTTAGAGTATGCCTGTTTGAGAATCTATAGTATTAATTTTTACT
TGATATTTGTTTATTAAGAAAAAGATATGGAGTTTCCCTCTTAATAAAAGGGGGTACTCTAAAATAGATTGCCTCTGTTT
TTGATAGACTCGACGAAGTTTTTCAAACCTACAGAAAAGTATTTGAATGGAACTGTGGTTT
>ASV_24084
AACTTTTGACAATGGATCTCTTGGCTCTCGCATCGATGAAGAACGCAGCGAAATGCGATAAGTAATGTGAATTGCAGAAT
TCAGTGAATCATCGAATCTTTGAACGCACCTTGCGCCCCTTGGTATTCCATGGAGCATGCCTGTTTGAGTGTCAAGTTAC
CCCTCGCCCCTGCGGCCTCCCCAGGCTGCTCGTGGCGGACTTGGACCGTGCCGTGCACCGGCTCGTCCCGAAATGCATTA
GCTGGTGCCGCCTTGGGTGTGCTTCCCGGCAAGCGGTGTGATAGTTATCTGCGCCGCCCT
>ASV_24085
AACTTTCAGCAATGGATCTCTTGGCTCTCGCAACGATGAAGAACGCAGCGAAATGCGATAAGTAGTGTGAATTGCAGAAT
TCAGTGAATCATCGAATCTTTGAACGCACATTGCGCTTCCTGGTATTCCGGGGAGCATGCCCGTTTCAGAATCATTTAAA
CTATCTTGATATGTAGTGCTTAGCATATATGCAAGGCATCTCGCATATTAAGGATGTTGAGTATTATTTTGCCAGCCTTT
TTTAGGGCTGTCAATTACTCGTAAATGATTGTATGTGACGCTGCAATAGTATTTGTGTGCA
>ASV_24086
AACTTTTGACAATGGATCTCTTGGCTCTCGCATCGATGAAGAACGTAGCGAAGTGCGATAAGTAATGTGAATTGCAGAAT
TCCGTGAATCATCGAATTTTTGAACGCAAATTGCGCTCTCCTTCGGGGAGCATGCCTGTTTGAGGGTTGTTAAAAAAATA
AAAGTCGAAGCGTCGCGTTTTGGTGACGTCTTTCGGAATTGGGTCATCTTAAAGGGTTTAATTTTTTTAAGAGGCCTAAA
ATTGATCTCAATTCGGGTACGATTCGAGCGTGGTTAAATGACATTCGTTCGATCGGTACCG
>ASV_24087
AACTTTCGGCAATGGATCTCTTGGTTCTGGCATCGATGAAGAACGCAGCGAAATGCGATAAGTAATGTGAATTGCAGAAT
TCAGTGAATCATCGAATCTTTGAACGCACATTGCGCCCGCCGGCATTCCGGCGGGCATGCCTGTCCGAGCGTCATTTCGA
CCCTCAAGCTCCCCGGCTTGGTGCTGGGGGAGCGGCCGGCCCTCGCGCCGCCGCCCCCCGAAACGAATCGGCGGTCCCGC
CGCGGCCTCCCCTGCGCAGTACTGAATACCTCGCACCGGAGCGCGGCGCGGCCACGGCCGG
>ASV_24088
AACTTTTAACAATGGATCTCTTGGTTCCGGCATCGATGAAGAACGCAGCGAAATGCGATACGTAATGTGAATTGCAGAAT
TCAGTGAATCATCGAGTCTTTGAACGCACATTGCGCCCTCTGGTATTCCGGAGGGCATGCCTGTCCGAGCGTCATTGCTG
CCCTCAAGCACGGCTTGTGTGTTGGGCCCTGTCCTCCACCCCCGGGGGACAGGCCCGAAAGGCAGCGGCGGCACCGCGTC
CGGTCCTCGAGCGTATGGGGCTTTGTCACCCGCTCTGCAGGCCCGGCCGGCGCCAGCCGA
>ASV_24089
AACTTTTGGCAATGGATCTCTTGGCTCTCGCATCGATGAAGAACGCAGCGAAATGCGATAAGTAATGTGAATTGCAGAAT
TCAGTGAATCATCGAATCTTTGAACGCACCTTGCGCTCCTTGGTATTCCGAGGAGCATGCCTGTTTGAGTGTCATGAAAT
TCTCAACCCTCTTCACTTTTGTGTGAAAAGGATTGGACTTGGGGGTTTGCTGGTCTCCTTCTCTGATCGGCTCCCCTTGA
ATGCATTAGCCCGGGACCTTTGCCTCCCAGCCAGTTTCACGGTGTGATAGTCTATCAACG
>ASV_24090
AACTTTCAACAATGGATCTCTTGGTTCTGGCATCGATGAAGAACGCAGCGAAATGCGATAAGTAATGTGAATTGCAGAAT
TCAGTGAATCATCGAATCTTTGAACGCACATTGCGCCCGCCAGTATTCTGGCGGGCATGCCTGTTCGAGCGTCATTTCAA
CCCTCAAGCCCCAGTGGTTTGGTGTTGGGGACCGGCGAGTACAGAGGCGGATGGGGACTTGTGCCCCTTCTTCCTCGGCG
CCGCCCCCGAAATGAATTGGCGGTCTCGTCGCGGCCTCCTCTGCGTAGTAGCACAACCTCG
>ASV_24091
AACTTTTAGCAATGGATCTCTTGGCTCTCGCATCGATGAAGAACGCAGCGAAATGCGATAAGTAATGTGAATTGCAGAAT
TCAGTGAATCATCGAATCTTTGAACGCACCTTGCGCCCTCTGGTATTCCGGAGAGCATGCCTGTTTGAGTGTCATGTAGA
CTCAATCCCTCGGGTTTCCGAGGAGATTGGACTTGGGTGTTGCCGCTTTGCCGGCTCGCCTTAAAAGACTTAGCGGGATA
GCACCGTAGCTGGCGTAATAAGTTTCGTCGGTGAAGGTTGTGATGACTGCTTACAATCGC
>ASV_24092
AACTTTTAGCAATGGATCTCTTGGCTCTCGCAACGATGAAGAACGCAGCGAAATGCGATACGTAATGTGAATTGCAGAAT
TCCGTGAATCATCAAATCTTTGAACGCACATTGCACTCTATTTCGGTAGAGTATGCCTGTTTGAGAATCTAATGTATTCA
TTTTCCTTATATAATCATCCTCGGATGTTTGTAAGGAAAGATTTGTGGAATCTCTAATTTTTATTAGAGTTCCATTAATT
GTATAGCTTGGTATTAAATCTTGGCTGAAAAGTATTTGAATGGAACTTTAATGTTTCTCC
>ASV_24093
AACTTTTAACAATGGATCTCTTGGTTCCCGCATCGATGAAGAACGCAGCGAAACGCGATAGGTAATGTGAATTGCAGAAT
TCCGTGAATCATCGAATCTTTGAACGCACATTGCGCCTGCTGGTATTCCGGTAGGCATATCTGTTTGAGCGTCAGCAAAA
ACCCTCGGGGGAGCTAATGCTTCCGCCGGTGTTGGGTAGGGTCGTGAGGGATCTCGAGTCCTGATAAGCTCCCGCCTTAA
AGTTGCTGTTCGACCGCTGGCAACGTCCGGTATGGTTTATGGAGTGGTGTTTCATTTCTT
>ASV_24094
AACTTTTGGCAATGGATCTCTTGGCTCCAGCATCGATGAAGAACGCAGCGAAACGCGATAAGTAATGTGAATTGCAGAAT
TCAGTGAATCATCGAATCTTTGAACGCACATGGCGCCTTCCAGTATCCTGGGAGGCATGCCTGTCCGAGCGTCGTTTCAA
CCCTCGAGCCCCCGTGGCCCGGCGTTGGGGATCTGCCCAGGCAGGCCCCGAAAACCAGTGGCGGACCCGTTTAGGCCCTT
CCTTTGCGTAGTAATACTGCCTCGCATCGGGAGCCGGCGGGCTTTCGGCCTCTAAACCCC
>ASV_24095
AACTTTCGGCAATGGATCTCTTGGTTCTGGCATCGATGAAGAACGCAGCGAAATGCGATAAGTAGTGTGAATTGCAGAAT
TCAGTGAATCATCGAATCTTTGAACGCACATTGCGCCCCTCGGTATTCCGTGGGGCATGCCTGTTCGAGCGTCATTTACC
CCCTCAAGCCCAGCTTGGTATTGGGTGCTTGTCCCGCCCCCGCGCGGCGACTCACCTCAAAGTCATTGGCAGCCCGCATC
CGCCGGCCGTGAGCGCAGCACAGACGCGCCCTAGGTCCCGGTGGGTCGGCTCTCCAGAAG
>ASV_24096
AACTTTTAACAATGGATCTCTTGGCTCTCGCATCGATGAAGAACGCAGCGAAATGCGATAAGTAATGTGAATTGCAGAAT
TCAGTGAATCATCGAATCTTTGAACGCACCTTGCGCTCCTTGGTATTCCGAGGAGCATGCCTGTTTGAGTGTCATTAAAT
CCTCAATCCCTTCAACCTTTTTGTAGGTTTGTTGTGGCTTGGATAATGGGGGTTGGAGGCTTCTGTTGAGGTCTGCTCCT
CTGAAATGCATTAGCAGAACTGTTTGCGGTCTGTTACTGGTGTGATAATTATCTACGCCAA
>ASV_24097
AACTTTTAACAATGGATCTCTTGGTTCTGGCATCGATGAAGAACGCAGCGAAATGCGATACGTAATGTGAATTGCAGAAT
TCCGTGAATCATCGAATCTTTGAACGCACATTGCACCTAGTGGTAATCCGCTAGGTATGCCTGTCTGAGCGTCATTTCTA
CCCTCAAGCTCTGCTTGGTGTTGGCGGATTGCCCACTGTGGCAACCGCTGAAATTCATTAGCGGTAGTACACTATCCCCC
TGTATAGTCCCCAATCTTGCAGCGGTCTAGTGGACGAACCAGCTTTACATAAAGAAATTTA
>ASV_24098
AACTTTCGGCAATGGATCTCTTGGTTCTGGCATCGATGAAGAACGCAGCGAAATGCGATAAGTAGTGTGAATTGCAGAAT
TCAGTGAATCATCGAATCTTTGAACGCACATTGCGCCCCTTGGTATTCCATGGGGCATGCCTGTTCGAGCGTCATTTGTA
CCCTCAAGCTTTGCTTGGTGTTGGGCGTCTTGTCTTGTCCTTTTGTGATTAGACTCGCCTTAAAGTAATTGGCAGCCAGT
GTTTTTGGTAGTAAGCGCAGCACATTTTGCGTCTTGGTCCCTAAACAGCGGCATCCACAAA
>ASV_24099
AACTTTTAACAATGGATCTCTTGGCTTTCGCATCGATGAAGAACGCCGCGAAAGCGCGAAACGTAATGTGAATTGCAGAA
TTCAGTGAATCATCGAATCTTTGAACGCATCTTGCGCTCCTTGGTATTCCGAGGAGCATGCCTGTTCGAGTGTCGTGAAG
TCTCTCGGACCCTCTGTCTTTTTTCGACGGGGGTGACTCCGGATTTGGACGCCTGCCGCCTTCTTTAAGAAAGCGGCTCG
TCTTTAAACGTATTAGCAAAAGCGGTCTCCCGCTCTCCAGACGCGATTAAACCTCTGTGT
>ASV_24100
AACTTTTAACAATGGATCTCTTGGCTCTCGCATCGATGAAGAACGCAGCGAAATGCGATACGTAATGTGAATTGCAGAAT
TCAGTGAATCATCGAATCTTTGAACGCATATTGCGCTCTTTGGTATTCCGAAGAGCATGCTTGTTTGAGTATCAGTAAAA
CACTCAAATCTTTTTTTTCTTGTAAAAAAAGGATTTGGTTTTGAGTAATCCTAACGAAAGAGAAACTCTCTCTTTTGGCA
GGTCACTTGAAATTCAGGTGCAGTTGAACATTCTTCTGAGCTAAAAGCATATCTATTTAGT
>ASV_24101
AACTTTCAACAATGGATCACTTGGCTCTCGCATCGATGAAGAACGCAGCGAAATGCGATACGTAATGTGAATTGCAGAAT
TCAGTGAATCATCGAATCTTTGAACGCATATTGCGCTCTTTGGTATTCCGAAGAGCATGCTTGTTTGAGTATCAGTAAAC
ACCTCAAAGCTTTTGGATTTTTTTTGAAAGCTTTGGACTTGAGCAATCCCAACACCAATCTTTTTCAGATCGGCGGCGGG
TTGCTTGAAATGCAGGTGCAGCTGGACTTTCTCCTGAGCTAAAAGCATATTCATTTAGTC
>ASV_24102
AACTTTTAACAATGGATCTCTTGGTTCTGGCATCGATGAAGAACGCAGCGAAATGCGATAAGTAATGTGAATTGCAGAAT
TCAGCGAATCATCGAATCTTTGAACGCACATTGCGCCTCAGGGTATTCCTTGAGGCATGCCTGTTCGAGCGTCGTTTAAA
CCCACAAAGCTTTGCTTTGCGTTGGATTTTATCAGAAACGATGTAGTTTTTGATATATCCTAAAACGATTGGCGTCCGAC
TCAGCCCAAAACACATCGACTTGTGCTTTTGATTTGGCGTGAGAATAGTGACAGCTTCGA
>ASV_24103
AACTTTTGACAATGGATCTCTTGGTTCCGGCATCGATGAAGAACGCAGCGAAATGCGATAAGTAATGTGAATTGCAGAAT
TCAGTGAATCATCGAGTCTTTGAACGCACATTGCGCCCCCTGGTATTCCGGGGGGCATGCCTGTCCGAGCGTCATTGCTG
CCCTCAAGCACGGCTTGTGTGTTGGGCCCCCGTCCCCGGTTTCCCCCGGGGACGGGCCCGAAAGGCAGCGGCGGCACCGC
GTCCGGTCCTCGAGCGTATGGGGCTTTGTCACCCGCTCTGTAGGCCCGGCCGGCGCCAGC
>ASV_24104
AACTTTTAGCAATGGATCTCTTGGTTCCAGCATCGATGAAGAACGCAGCGAAATGCGATAAGTAATGTGAATTGCAGAAT
TCCGTGAATCATCGAATCTTTGAACGCACATTGCGCCCTCCGGTATTCCGGGGGGCATGCCTGTCCGAGCGTCATTTACA
CAAATCAAGCGCGGCTTGTGTGTTGGGCCCTCGTCCCTTGTAAGGACGTGCCCGAAACGCAGTGGCGGCGTCGCGGTTAT
CCGACCAGCCAGAGTGTATGGGGTTTCATCACGCACTCCAGGCCCAGGACCGGCGCCCGT
>ASV_24105
AACTTTCAACAATGGATCTCTTGGTTCTGGCATCGATGAAGAACGCAGCGAAATGCGATACGTAATGTGAATTGCAGATT
TCAGTGAATCATCGAATCTTTGAACGCACATTGCGCCCGCCAGTATTCTGGCGGGCATGCCTGTTCGAGCGTCATTTCAA
CCATCAAGCCCCTGCGCTTGTGTTGGAGCCCTGCGGCTGCCGCAGGCTCCCAAATCCAGTGGCGGGCTCGTCGTCGTACC
GAGTGCAGTAAACTTACCACGCTCAGGGCACGCGACGGGTGACCGGCCGTAAAACCCCCC
>ASV_24106
AACTTTTAACAATGGATCTCTTGGTTCCGGCATCGATGAAGAACGCAGCGAAATGCGATAACTAATGTGAATTGCAGAAT
TCAGTGAATCATCGAGTCTTTGAACGCACATTGCGCCCTCTGGTATTCCGGAGGGCATGCCTGTCCGAGCGTCATTGCTG
CCCTCAAGCCCGGCTTGTGTGTTGGGCCCCGTCCCCCCCGGCGGGGGGGACGGGCCCGAAAGGCAGCGGCGGCACCGCGT
CCGGTCCTCGAGCGTATGGGGCTTCGTCACCCGCTCTAGTAGGCCCGGCCGGCGCCAGCCG
>ASV_24107
AACTTTTGGCAATGGATCTCTTGGCTCTGGCATCGATGAAGAACGCAGCAAAATGCGATAAGTAATGTGAATTGCAGAAT
TCAGTGAATCATCGAATCTTTGAACGCACATTGCGCCCGCCAGTACTCTGGCGGGCATGCCTGTCCGAGCGTCATTTCAA
CCCTCAGGGCTCTCCGGCACTGGTCGGAGGGCGCTGGTGTTGGGGATCGGCCGTCCCAGCGGCGGCCGTCCCTGAAATGT
AGTGGCGGTCCCACCGTGACCTCCCCTGTGCAGTACATCGCTCGCAGAGGGACAGCGGTGG
>ASV_24108
AACTTTTGGCAATGGATCTCTTGGCTCCGGCATCGATGAAGAACGCCGCAAGCTGCGATACGTAATGTGAATTGCAGAGC
TCAGTGAATCATTGAATCTTTGAACGCACATTGCGCCCCCTGGCATCCTGGGGGGCACACCTGTCCGAGCGTCGTTCCAG
CCATCGGACCCCCTATGTGGTCCGACCTTGAGCGCTGTGCCTAGGGGTTGGGCAAGCTCAAAAATCCCGCAACCGATGCC
CCCAGGGCCCCGAGCGCAGTGGCTGCAGATGCTTGGCGAGGCCCTGGCGGAGTGACGGCG
>ASV_24109
AACTTTCGGCAACGGATCTCTTGGTTCTGGCATCGATGAAGAACGCAGCGAAATGCGATAAGTAGTGTGAATTGCAGAAT
TCAGTGAATCATCGAATCTTTGAACGCACATTGCGCCCCTCGGTATTCCGTGGGGCATGCCTGTTCGAGCGTCATTACAC
CCTTCAAGCTCTGCTTGGTGTTGGGCCTCTGTCGCGCCGCTCCCGGCGCCGACTGGCCTCAAATGCAACGGCGGCCTCCT
CGCCGGCCCTCTCAGCGCAGCAGTTCGCGCCCTGGAGAGCCGGTAGGCGCGTCGCTTCCA
>ASV_24110
AACTTTTAACAATGGATCTCTTGGTTCTGGCATCGATGAAGAACGCAGCGAAATGCGATAAGTAATGTGAATTGCAGAAT
TCAGTGAATCATCGAATCTTTGAACGCACATTGCGCCCGCCAGCATTCTGGCGGGCATGCCTGTTCGAGCGTCATTTCAA
CCATCAAGCCCCAGGCTTGCGTTGGAGCCCTGCGGCCGCCGCAGCCTCCGAAATACAGTGGCGGGCTCGCTATCACACCG
AGTGCAGTAGAATACTCTTCGCTCAGGGCGTGTGGCGGGTGCCGGCCGTGAAACCCCCCC
>ASV_24111
AACTTTTGGCAACGGATCTCTCGGTTCTCGCATCGATGAAGAACGCAGCGAATTGCGATATGTAATGTGAATTGCAGAAT
TCAGTGAATCATCGAATCTTTGAACGCATCTTGCACCCCCTGGTATTCCAGGGGGTATGCCTGTTTGAGTGTCATTTTTC
ACCTCAATGCAATGGAAGCGTGCTTCCTTGCATTGGACGATGAAGGCTGCTGGGTACCACCAGCTTCTTTGAAATGCATT
AGCAGGAAATAAGTAGAGTCGGCTTCGGTTTGATATTGAATCTATGCTGTTGCCGAGGAG
>ASV_24112
AACTTTCGACAATGGATCTCTTGGCTCTCGCAACGATGAAGAACGCAGCGAAATGCGATAAGTAATGTGAATTGCAGAAT
TCAGTGAATCATCGAATCTTTGAACGCACATTGCGCTCCCTGGCATTCCGGGGAGCATGCCTGTTTCAGAATCATTAAAA
CCTCTCACCCACTATTGTGTTTTATGCCAATAGCTCGGTGGATTTTGAATGTTTTCGGAATTTATTCTGAATCATTTAAA
TATTATCGTGTGCAGCCATTATTTTCACTCATTTCAAAATGTTTGGTGAATGGTTCCCAAG
>ASV_24113
AACTTTTAACAATGGATCTCTTGGTTCTGGCATCGATGAAGAACGCAGCGAAATGCGATAAGTAGTGTGAATTGCAGAAT
TCAGTGAATCATCGAATCTTTGAACGCACATTGCGCCCCTTGGTATTCCATGGGGCATGCCTGTTCGAGCGTCATTTGCA
CCTTCAAGCTCTGCTTGGTGTTGGGCGTTTTGTCCCTGTCTCTCTGTGGACTCGCCTAGAATTGATTGGCAGCCGGCAAT
CTGGTGTTGGAGCGCAGCACAATTTGCGCTTTTGCCCACGACTACCGGCGTCCAGTAAGC
>ASV_24114
AACTTTTGGCAATGGATCTCTTGGTTCTGGCATCGATGAAGAACGCAGCGAAATGCGATAAGTAATGTGAATTGCAGAAT
TCAGTGAATCATCGAATCTTTGAACGCACATTGCGCCCGGCAGTACTCTGCCGGGCATGCCTGTTCGAGCGTCATTTCAA
CCCTCAAGCCCTGCTTGGTGTTGGGGCCCCACGGCTGCCGTGGGCCCTGAAAGGAAGTGGCGGGCTCGCTACAACTCCGA
GCGTAGTAATTCATCATCTCGCTTAGGGCGTTGGGCGGCGCTCCAGCCGTTAAAGAACCAT
>ASV_24115
AACTTTCAACAATGGATCTCTTGGTTCTGGCATCGATGAAGAACGCAGCGAAATGCGATAAGTAGTGTGAATTGCAGAAT
TCAGTGAATCATCGAATCTTTGAACGCACATTGCGCCCTTTGGTATTCCTTAGGGCATGCCTGTTCGAGCGTCATTTAAA
CCTTCAAGCTCAGCTTGGTGATGGGTGACTGTCCTCCCCTCGCGGGGGGACTCGCCTCAAAAACATTGGCGGCCGGTACA
TTGGCTTCGAGCGCAGCAGAAACGCGGTCTCGAGTCCGATGGACTGGCTCCCATAAGCCTT
>ASV_24116
AACTTTCAGCAATGGATCTCTTGGTTCTGGCATCGATGAAGAACGCAGCGAAATGCGATAAGTAATGCGAATTGCAGAAT
CCGTGAGTCATCGAATCTTTGAACGCATATTGCGCCCTCTGGTATTCCGGGGGGCATGCCTGTTCGAGCGTCATTATCAC
CCCTCAAGCCCGGCTTGTTGTTGGACGTCGGCGGCGGCCTTTAGTGGCGCACCGCCCGTCTCAAAGATAATGACGGCGTC
TGTGAGGACACCTGTACACTGAGCTTTCGGGCACGTACTAGGCTTGATACTCGCAGACCCG
>ASV_24117
AACTTTCGGCAATGGATCTCTTGGTTCTGGCATCGATGAAGAACGCAGCGAAATGCGAAAAGTAGTGTGAATTGCAGAAT
TCAGTGAATCATCGAATCTTTGAACGCACATTGCGCCCCTTGGTATTCCATGGGGCATGCCTGTTCGAGCGTCATTTTGT
ACCCTCAAGCACTGCTTGGTGTTGGGCGTTTGTCCTGCAAAGGACTCGCCTGAAAGCGATTGGCGGCCAACGTACTGGTG
GTAGAGCGCAGCACATTTTGCGTCTCTCCCCTCTGCGTTGGCGTCCATGAAGCCTTTTTT
>ASV_24118
AACTTTTAACAATGGATCTCTTGGTTCTGGCATCGATGAAGAACGCAGCGAAATGCGATAAGTAATGTGAATTGCAGAAT
TCAGTGAATCATCGAATCTTTGAACGCACATTGCGCCCGCCAGCATTCTGGCGGGCATGCCTGTTCGAGCGTCATTTCAA
CCCTCGAGCCCCCCCCGGGGGCCTCGGTGTTGGGGGACGGCACACCAGCCGCCCCCGAAATGCAGTGGCGACCCCGCCGC
AGCCTCCCCTGCGTAGTAGCACACACCTCGCACCGGAGCGCGGAGGCGGTCACGCCGTAAA
>ASV_24119
AACTTTCGGCAATGGATCTCTTGGTTCCGGCATCGATGAAGAACGCAGCGAAATGCGATAAGTAATGTGAATTGCAGAAT
TCCGCGAATCATCGAATCTTTGAACGCATATTGCGCCCTCTGGTATTCCGGGGGGCATGCCTGTCCGAGCGTCATTATAA
ACTCAAGCACGGCTTGTCTGTTGAGCAATTGTTCCGTTAAGGAACAGGTTTGAAATGCAGTGGCGAACGATACCGACTTT
GGTGCCCGAGTGTTCTGAAGCTTTTGTCACACGCTCTTGTGGCCCGGTCGGCGTTCTTGC
>ASV_24120
AACTTTTAACAATGGATCTCTTGGTTCCCGCATCGATGAAGAACGCAGCGAAACGCGATAGTTAATGTGAATTGCAGAAT
TCAGTGAATCATCGAGTCTTTGAACGCACATTGCGCCCATTGGTATTCCTTTGGGCATGTCTGTTTGAGCGTCATTACAA
CCCTCAGCTACCCGCTGGTTTTGAACCCGAACGGTACCCCCCTTTAACCGGGGGAACCGAGCCGGTTTTAAAGTTGTAAG
CTCTGCTGGCCGCTCCGCCCAACCAGAACATAGTAAAACTACTACTTTTGTTAGGGTCAAG
>ASV_24121
AACTTTTAGCAATGGATCTCTTGGCTCTCGCATCGATGAAGAACGCAGCGAAATGCGATAAGTAATGTGAATTGCAGAAT
TCAGTGAATCATCGAATCTTTGAACGCACCTTGCGCTCTTTGGCTATTCCGAAGAGCATGCCTGTTTGAGTATCATGAAC
ACCTCAACTCTCATGGTTCGCCATGATGAGCTTGGACTCTGGAGGTCTTGCCGGCTTGTAGTCGGCTCCTCCCAAATAAA
TCAGCTTGCCAGTGTTTGGCGGCATCGCAGGTGTGATAACTATCTACGCTTGTCGTTGC
>ASV_24122
AACTTTCAGCAATGGATCTCTTGGCTCCAGCATCGATGAAGAACGCAGCGAAACGCGATAAGTAATGTGAATTGCAGAAT
TCAGTGAATCATCGAATCTTTGAACGCACATGGCGCCTTCCAGTATCCTGGGAGGCATGCCTGTCCGAGCGTCGTTTCAA
CCCTCGAGCCCCCGTGGCCCGGCGTTGGGGATCTGCCCAGGCAGGCCCCGAAAACCAGTGGCGGACCCGTTTAGGCCCTT
CCTTTGCGTAGTAATACTGCCTCGCATCGGGAGCCGGCGGGCTTTCGGCCTCTAAACCCC
>ASV_24123
AACTTTTAGCAATGGATCTCTTGGCTTTCGCATCGATGAAGAACGCCGCGAACGCGCGAAACGTAATGTGAATTGCAGAA
TTCAGTGAATCATCGAATCTTTGAACGCATCTTGCGCTCCTCGGCATTCCGAGGAGCATGCCTGTTTGAGTGTCGTGAAG
TCTCATCGAAGGGTGCGTTTTTCGAGACGCCCCCCTTCGGACTTGGACGGTCTTGCCCCTTGCGAAAGGGGCTCGTCTTC
AAATCTATTGGCGAGGTGTTGGATCTCTCGGGTCTCAGACGTGATAAGCCTTGCGTCGACG
>ASV_24124
AACTTTCAACAATGGATCTCTTGGCTCTCGCATCGATGAAGAACGCAGCGAAATGCGATAAGTAATGTGAATTGCAGATT
TCAGTGAATCATCGAATCTTTGAACGCACCTTGCGCCTTGTGGTATTCCGCAAGGCATGCCCGTTTGAGTGTCATTAAAT
CATCAACCTCAAAAAACTTTGTGTTTCTGAGGCTTGGTCTTGAGGGTTTTTGTAGGCTTTCTCAGTCTACTCCCTTTAAA
TACATTAGCGAGACTTCCCTGTGTTGACCGTCTCTTGGCGTGATAATTATCTGCGTCAAAA
>ASV_24125
AACTTTCAGCAATGGATCTCTTGGTTCTGGCATCGATGAAGAACGCAGCGAAATGCGATAAGTAATGTGAATTGCAGAAT
TCAGTGAATCATCGAATCTTTGAACGCACATTGCGCCCGGTAGCAATCTGCCGGGCATGCCTGTCCGAGCGTCATTTCGA
CCCTCGAGCCCACTGCTCTAGCAGCAGCCCCGGCTCGGTGTTGGGGCGCTACAGGAGGTGTCTTTCGGGACCCGCCTGTA
GGCCCTGAAATACAGTGGCGGTCCCGCCGCGGCGCCCCCTGCGTAGTAGTTCTCACAAA
>ASV_24126
AACTTTTAACAATGGATCTCTAGGCTCTCGCAACGATGAAGAACGCAGCGAAATGCGATACGTAATGTGAATTGCAGAAT
TCCGTGAATCATCGAATCTTTGAACGCATATTGCACTCCTTTGGGAGTATGCCTGTTTGAGAATCTATAGTAATTCTTTT
TCTAGTTTATTAGAAAAGATTTGGCGAGTCTCTGATTTAAGAGTGCGCTTAAAGCTATAGCTAGTCGCCAAAAGAGCGCC
AAAGCACAAAACTGTTTGAAGCTCCATTAGAGTAACCTACTATTTTGTTTTTGGGAAACGT
>ASV_24127
AACTTTTAACAATGGATCTCTTGGTTCTGGCATCGATGAAGAACGCAGCGAAATGCGATAAGTAATGTGAATTGCAGAAT
TCAGTGAACCATCGAATCTTTGAACGCACATTGCGCCCGCCAGCACTCTGGCGGGCATGCCTGTCCGAGCGTCATTTCGA
CCCTCGGGGCCCCCCGGGGCCCCGGCGTTGGGGGACGGCGGCACCGCCGCCCCCGAAATGCAGTGGCGACCCCGCCGCGC
CCCTCCCCTGCGCAGTAAGCAAACCTCGCACCGGGAGGCGCGGAGGCGGTCACGCCGTTAA
>ASV_24128
AACTTTTGGCAATGGATCTCTTGGTTCCGGCATCGATGAAGAACGCAGCGAAATGCGATAAGTAATGTGAATTGCAGAAT
TCCGTGAATCATCGAATCTTTGAACGCACATTGCGCCCTCTGGTATTCCGGAGGGCATGCCTGTCCGAGCGTCATTACAA
CCATCAAGCACGGCTTGTGTGTTGGGCGATCGTCCCCTTTTCAGCGGGACGCGCCCGAAACGCAGTGGCGACGCCGCGAT
TCCGGCGCCTGAGCGAATGGGACTTTCCACCGCTACAAGGCCCGGCCGGCATTGGCCTCTA
>ASV_24129
AACTTTTGACAATGGATCTCTTGGCTCTCGCATCGATGAAGAACGCAGCGAAATGCGATAAGTAATGTGAATTGCAGAAT
TCAGTGAATCATCGAATCTTTGAACGCATCTTGCGCTCCTTGGTATTCCATGGAGCATGCCTGTTTGAGTGTCACGTATA
ACCTCACCCCTGCGGCATTAACCTGTCGCCGGTGGTGGAATTGGACCGTGCCGTAGTTGGCTCGTCCTCAAATACATTAG
CTCGCGCTAGTTAGAGTGCTCGGATCCGGTGTGATAATTATCTGCGCCATTTCCTCAGGC
>ASV_24130
AACTTTTAACAATGGATCTCTTGGTTCTGGCATCGATGAAGAACGCAGCGAAATGCGATAAGTAATGCGAATTGCAGAAT
TTCCGTGAGTCATCGAATCTTTGAACGCACATTGCGCCCATTGGTATTCCGATGGGCATGCCTGTTCGAGCGTCATTATC
CTCTCTCAAACCCCTGGGGTTTGGTGTTGGACCAGGAGCGGCGTGCGCCTCCTCCGGTCTCAAAGACAATGACGGCGTCC
GTGGGACCCTCGGTGCAACGAGCTTTTCGGAGCACGCGTCGAGTGTCTTGTCCCTCCGGG
>ASV_24131
AACTTTTGACAATGGATCTCTAGGCTCTCGCAACGATGAAGAACGCAGCGAAATGCGATACGTAATGTGAATTGCAGAAT
TCCGTGAATCATCGAATCTTTGAACGCATATTGCACTCCTTTGGGAGTATGCCTGTTTGAGAATCTATAGTAATTCTTTT
TCTAGTTTATTAGAAAAGATTTGGCGAGTCTCTGATTTAAGAGTGCGCTTAAAGCTATAGCTAGTCGCCAAAAGAGCGCC
AAAGCACAAAACTGTTTGAAGCTCCATTAGAGTAACCTACTATTTTGTTTTTGGGAAACGT
>ASV_24132
AACTTTCGACAATGGATCTCTTGGTTCTGGCATCGATGAAGAACGCAGCGAAATGCGATAAGTAATGTGAATTGCAGAAT
TCAGTGAATCATCGAATCTTTGAACGCACATTGCGCCCGCTAGTATTCTGGCGGGCATGCCTGTTCGAGCGTCATTTCAA
CCATCAAGCCCTAGGCTTGCGTTGGGGGCCTGCGGCTGCCGCAGCCCCTGAAAAGCAGTGGCGGGCTCGCTGTCATTCCG
AGCGTAGTAGTTACATCTCGCTCTGGGCGTGGCGGTGGGCACCTGCCGTGAAACACTCTTT
>ASV_24133
AACTTTTAACAATGGATCTCTTGGTTCTGGCATCGATGAAGAACGCAGCGAAATGCGATAAGTAGTGTGAATTGCAGAAT
TCAGTGAATCATCGAATCTTTGAACGCACATTGCGCCCCTTGGTATTCCATGGGGCATGCCTGTTCGAGCGTCATTTGTA
CCTTCAAGCTCTGCTTGGTGTTGGGTGATTGTCCTGTTCTTGCAACTGGACTCGCCTTAAAGTGATTGGCAGCCGGCATA
TTGGCCTTGGAGCGCAGCACAATTTGCGACTCGGGTCTTTGTACTGGTATCCATCAAGT
>ASV_24134
AACTTTTAACAATGGATCTCTTGGCTCTGGCAACGATGAAGAACGCAGCGAAACGCGAAAGGTAATGCGAATTGCAGAAT
CAGTGAGTCATCGAATCTTTGAACGCACATTGCGCCCCTCGGTATTCCGGGGGGCACGCCTGTTCGAGCGCCATTACACC
CCCCAAGCTCTGCTTGATGTTGGGCGAGGTCCCCGTTCGCGGGGACCCGCCTGGAACGCGTGGGCGCCCCCGCCGGACCA
CGAGCGTAGCAAGACCTTCAAACGTCATCGCTCCGTGGGCTCCAGCGGGCGGTCCGCCGAA
>ASV_24135
AACTTTTGACAATGGATCTCTTGGTTCTGGCATCGATGAAGAACGCAGCGAAATGCGATAAGTAGTGTGAATTGCAGAAT
TCAGTGAATCATCGAATCTTTGAACGCACATTGCGCCCCTTGGTATTCCATGGGGCATGCCTGTTCGAGCGTCATTTGTA
CCTTCAAGCTCTGCTTGGTGTTGGGTGTTTTGTCTCGCCTCCGCGCGCAGACTCGCCTTAAAACAATTGGCAGCCGGCGT
ATTGATTTCGGAGCGCAGTACATCTCGCGCTTTGCACTCATAACGACGACGTCCAAAAGTA
>ASV_24136
AACTTTTGGCAATGGATCTCTTGGTTCTGGCATCGATGAAGAACGCAGCGAAATGCGATAAGTAATGCGAATTGCAGAAT
TTCCGTGAGTCATCGAATCTTTGAACGCACATTGCGCCCACTGGTATTCCGGTGGGCATGCCTGTTCGAGCGTCATTATC
CTCCCTCAAACCCCGGGTTTGGTGTTGGACCGAAGTTGTGTGAACAACTGGTCTAAAAGACAATGACGGCGTCCGTGGGA
CCCTCGGTGCAACGAGCTTTTAGGAGCACGCGCCGAGTTGCAAGGACCTTCCGGGCCGGT
>ASV_24137
AACTTTTGACAATGGATCTCTTGGCTCTCACATCGATGAAGAACGCAGCGAAATGCGATAAGTAATGTGAATTGCAGAAT
TCAGTGAATCATCGAATCTTTGAACGCATCTTGCGCTCCTTGGTATTCCGAGGAGCATGCCTGTTTGAGTGTCATGAATC
TATCAAACTACAATTGTTTTTGTTAACAATTGTCTGTTTGGACATTGGATGCTTGCTGGATAATTTTATGTGACCCGGCT
CATCTGAAATATATTAGCTGATCCTAATACTATGGATTTATCCACTTGGCGTGATAAGTAT
>ASV_24138
AACTTTTAACAATGGATCTCTCGGCTTTCGTATCGATGAAGAACGCAGCAAATCGCGATATGTAATGTGATCTGCCTATA
GTGAATCATCAAATCTTTGAACGCATCTTGCACCTTATGGCATTCCATAAGGTACGTCTGTTTCAGTACCACTAATAAAT
CTCCCTCCTCCATCTTTGTTGATGATAGGATAAAAAAAGGAGATAAATCATTACTGGTTCTGGTGATTTTTGATTTTTTT
TTATTAAAAAATCAAGAATTGCTCTCAACCTAAATATAAGGCTAGACTTGAAAGGTTTATT
>ASV_24139
AACTTTTAACAATGGATCTCTTGGCTTCTGTAACGATGAAGAACGCAGTGAAATGCGATAACTAGTGTGAATTGCATTAT
CTCGTGAATCATCGAGTCTTTGAACGCATCTTGCACTTTTCAGGTCTCCTGAAAAGTATACTTGTTTGAGTATCATAAAC
ACTCTCTCCAAGCTCGTCTTGGGAATTGAGACGATCAAGTGCGCTAATGGCTGCAAGCTTCAAGCTTTCGCCGTGCACTT
GTGTCTTATAATAGATATGCATAGGGTCATTCTAGCTTGCTAGAAGCCCGCTCAATCAAAT
>ASV_24140
AACTTTCGACAATGGATCTCTTGGTTCTGGCATCGATGAAGAACGCAGCGAAATGCGATAAGTAATGCGAATTGCAGAAT
TCAGTGAGTCATCGAATCTTTGAACGCATATTGCGCCCTTTGGTATTCCGAAGGGCATGCCTGTTCGAGCGTCATTATCA
CAATATCAAGCTTGGCTTGTTGTTGGGCCTCTTGTCACCTGGTGACAGGTCCGAAAGACAATGACCGGTGTCACTAGACT
CCATATGCAACGAGCTTCTAACAGCACGCATCTGGTGGTTGTGTGACCCGTGGGCAGCCT
>ASV_24141
AACTTTCGACAACGGATCTCTTGGCTCTCGCATCGATGAAGAACGTAGCGAAGTGCGATATGTAGTGTGAATTGCAGAAT
TCCGTGAATCATCGAATTTTTGAACGCAAATTGCACTCTCCGGTTTTCCGGGAGAGTATGCCTGTTTGAGGGTCAGCCTA
AAAAAAATCGACATTGTTGCTGTTATGGTGACTTTCGTCGGAGATGGGTTATCTTAAACCTTTTGGTTTAAGCGACTTAA
AATTTTTTTTACGATTCCAAGAACGTTTCTAAGATTTTCTTGTACGTTCAAGGTATATCGA
>ASV_24142
AACTTTTAGCAATGGATCTCTTGGCTCTGGCATCGATGAAGAACGCAGCGAAATGCGATAAGTAATGTGAATTGCAGAAT
TCAGTGAATCATCGAATCTTTGAACGCACATTGCGCCCGCCAGCACTCTGGCGGGCATGCCTGTCCGAGCGTCATTTCAA
CCCTCAGGACCCCTTCGGGGGTGCCTGGCGTTGGGGATCGGCCCGCCTCCGCGCGGGCCGGCCCCGAATCCCAGTGGCGG
CCCCACAGCGAGCTCCCCTGCGCAGTAGCGATACCTCGCAGCCGGACGAGCGTGGCGGCC
>ASV_24143
AACTTTTGGCAATGGATCTCTTGGCTCCGGCATCGATGAAGAACGCAGCGAAATGCGATAACTAGTGTGAATTGCAGATT
TCAGTGAATCATCGAGTCTTTGAACGCACATTGCGCCCCCTGGTATTCCTAGGGGCATGCCTATTCGAGCGTCGTTTCCA
CCCTCAAGCGCAAGCTTGGTGTTGGGGATCGCCCCTCCCTCGCGGAGGCCGGCGTCCCTCGAATCCATCGGCGGTGCCGG
TGCGGCCCTGAGCGCAGCAGCGATGCAGCTCGAGGTTCCGCTCGACACGTGCCGCGAACGG
>ASV_24144
AACTTTCAACAATGGATCACTTGGCTCTCGCATCGATGAAGAACGCAGCGAAATGCGATAAGTAATGTGAATTGCAGAAT
TCAGTGAATCATCGAATCTTTGAACGCACCTTGCGCTCCTTGGTATTCCGAGGAGCATGCCTGTTTGAGTGTCATGAAAT
TCTCAACCCTCTTCACTTTTGTGTGAAAAGGATTGGACTTGGGGGTTTGCTGGTCTCCTTCTCTGATCGGCTCCCCTTGA
ATGCATTAGCCCGGGACCTTTGCCTCCCAGCCAGTTTCACGGTGTGATAGTCTATCAACG
>ASV_24145
AACTTTTGACAATGGATCTCTTGGCTCTCGCATCGATGAAGAACGCAGCGAAATGCGATAAGTAATGTGAATTGCAGAAT
TCAGTGAATCATCGAATCTTTGAACGCACCTTGCGCTCCTTGGTATTCCGAGGAGCATGCCTGTTTGAGTGTCATTAAAT
TCTCAACCTCACCAACTTTTGTTGTGTGAAGGCTTGGATGTGGGGGTTGCAGGTCCGCCTCGTGTGGTCTGCTCCTCTGA
AATGCATTAGTGGGTTGTGCCCCTAATCTATTGGTGTGATAATTATCTACGCCGTGGATTG
>ASV_24146
AACTTTTAGCAATGGATCTCTTGGTTCTGGCATCGATGAAGAACGCAGCGAAATGCGATAAGTAATGTGAATTGCAGAAT
TCAGTGAATCATCGAACTTTTGAACGCACATTGCGCCCGGCGGCACTCCGCCGGGCATGCCTGTCCGAGCGTCATCTCAA
CTCCTCGAAGCTCTTCTCTCTCCTTGCCGCCTTTCTGGGTGGGAGGGAGGGGGAGGAAACTCGGTGTTGGGGATCTACGC
GCCGTCGTAGCCCCCTAAATTCAGTGGCGGTCCCGCCAGCAGCCCTCTGCGTAGTACTTAG
>ASV_24147
AACTTTCGGCAATGGATCTCTTGGTTCTGGCATCGATGAAGAACGCAGCGAAATGCGATAAGTAATGTGAATTGCAGAAT
TCAGTGAATCATCGAATCTTTGAACGCACATTGCGCCCGCCAGTATTCTGGCGGGCATGCCTGTTCGAGCGTCATTTCAA
CCATCAAGCCCCAGGCTTGTGTTGGAGCCCTGCGGCTGCCGCAGCCTCCCAAAATCAGTGGCGGGCTCGCTATCACACCG
AGTGCAGTAGTTTACTCTTCGCTCAGGGCGTGTGGCGGGTGCTGGCCGTGAAACCCCCAA
>ASV_24148
AACTTTCAACAATGGATCTCTTGGCTCTCCCATCGATGAAGAACGCAGCGAAATGCGATACGTAATGTGAATTGCAGAAT
TCAGTGAATCATCGAATCTTTGAACGCACCTTGCACTCTTTGGTATTCCGAAGAGTATGTCTGTTTGAGTGTCATGAAAC
TCTCAACCCCCTAGTTTTGTAATGAAACTAGTGCGGGCTTGGATTATGGCTGTTGCCGGCGTAATTGTCGACTCGGCTGA
AATACACGAGCTACCCAATTTCTAAGAAATAGACGGTTTGACTCGGCGTAATAACATATTT
>ASV_24149
AACTTTCAACAATGGATCTCTTGGTTCTGGCATCGATGAAGAACGCAGCGAAATGCGATAAGTAATGTGAATTGCAGAAT
TCAGTGAATCATCGAATCTTTGAACGCACATTGCGCCCCTTGGTATTCCGGGGGGCATGCCTCTTCCAGCGTCATTTCAC
CCCTCAAGCTCTGCTTGGTTTTGGGCCGCGCCGGCAACGGCGGGCCTCGAAAATAGTGGCGACGCCATCGTGCTCTCAGC
GTAGTAATACTTCTCGCTGTTGGGTCCCGGTGGTTGTCCGCCAGCAACCCTCAACTTTCTT
>ASV_24150
AACTTTCGGCAATGGATCTCTAGGCTCCTACATCGATGACGAGCGCAGCGAAATGTGATAATTGATGTGAATTGCAGAAG
TACACGAATCATCGAAACCTTGAACGCATACTGCGCCTAAGAGCCTGTCTCTTGGGCATATTTGTTTGAGTGTCAGCTTA
TCTATCCTCGCATTAAATTAATGCGGATTTGAGAGTATAGACTACCTAGTAGTCCATTCTCTTTAAATATATTAGTCTGG
CATGCTATTAAATTATCTATTGCCTGAGTAAAAATTTAATTGGAGATTTATTCTACTATAA
>ASV_24151
AACTTTTAACAATGGATCTCTTGGTTCTGGCATCGATGAAGAACGCAGCGAAATGCGATAAGTAATGTGAATTGCAGAAT
TCAGTGAATCATCGAATCTTTGAACGCATATTGCGCCCCTTGGTATTCCTTGGGGCACACCTGTTCGAGCGTCATTTCAC
CAATCAAGCCTCGCTTGGTATTGGGCGATGCGCAAGTCGCACGCCTCAAATGCCCCGGCCGAGCAGTCTCTCACCCGGCG
TCGTGGAAACATACCGCTACGGAGACGAGACCTGCCCGCGCCGCAGAATAACCTCTCAAAG
>ASV_24152
AACTTTCGGCAATGGATCTCTTGGCTCTCGCATCGATGAAGAACGCAGCGAAATGCGATACGTAATGTGAATTGCAGAAT
TCAGTGAATCATCGAATCTTTGAACGCATATTGCGCTCTTTGGTATTCCGAAGAGCATGCTTGTTTGAGTATCAGTAAAC
ACCTCAACCAGATTTTTTTCTGGATGGACTTGAGCAAACCCAACATTGGTCTCTTTCGAGAGGTCGGCGGCGGGTTGCTT
GAAATGCAGGTGCAGCTGTGACAAGAACAGACTGAGCTAAAAGCATATCTAATTTAGTCCG
>ASV_24153
AACTTTTAACAATGGATCTCTTGGCTCTCGCATCGATGAAGAACGCAGCGAAATGCGATAAGTAATGTGAATTGCAGAAT
TCAGTGAATCATCGAATCTTTGAACGCACCTTGCGCTCCTTGGTATTCCGAGGAGCATGCCTGTTTGAGTGTCATTAAAT
TCTCAACCTTATCAGCTTTTGCTTGATAATGGCTTGGACTTGGGGGTCTTTTTTGCTGGCTTTCATTAGTCTGCTCCCCT
TAAATGTATTAGCCGGTGCCCCGCAGTGGAACCGTCTATTGGTGTGATAATTATCTACGC
>ASV_24154
AACTTTTAGCAATGGATCTCTTGGTTCTGGCATCGATGAAGAACGCAGCGAAATGCGATAAGTAATGTGAATTGCAGAAT
TCAGTGAACCATCGAATCTTTGAACGCACATTGCGCCCGGTAGTAATCTGCCGGGCATGCCTGTCCGAGCGTCATTTCTC
CCCTCGAGCGCGGCTTCACGGCCTGTCGCCCGGTGTTGGGGCGCTACGGTGGAGGGGGGGCCCCGCGCTCCCCCCGTCCC
CCGTAGGCCCCGAAATGTAGTGGCGGTCCCGCCGCGGCGCCCCCTGCGTAGTAGTCTCACA
>ASV_24155
AACTTTTAACAATGGATCTCTTGGCTCTGGCATCGATGAAGAACGCAGCGAAATGCGATAAGTAATGTGAATTGCAGAAT
TCAGTGAATCATCGAATCTTTGAACGCACATTGCGCCCGCTGGTATTCCAGCGGGCATGCCCGTTCGAGCGTCATTTCAA
TTCCTTCCCGGGAGACTTACTTCTACTAATTTTTAGTGGGGGGTTCTACCGGGGCGTTGGCATTGGGCGCCACCTTTTTT
GGAGGCGGCCGGAGCCGAAATAAAGTGGCGGACTCGCAGCGGCCCCTAGCGCAGTAGAACA
>ASV_24156
AACTTTTGACAATGGATCTCTTGGTTCTGGCATCGATGAAGAACGCAGCGAAATGCGATAAGTAATGTGAATTGCAGAAT
TCAGTGAATCATCGAATCTTTGAACGCACATTGCGCCCGCTAGTATTCTGGCGGGCATGCCTGTTCGAGCGTCATTTCAA
CCATCAAGCCCCAGGCTTGTGTTGGAGCCCTGCGGCTGCCGCAGCCTCCTAAAATCAGTGGCGGGCTCGCTATTACACCG
AGTGCAGTAGTTTACTCTTCGCTCTGGTAGTGTAGCGGGTGCTAGCCGTGAAACCCCCAA
>ASV_24157
AACTTTTGACAATGGATCTCTTGGCTCTCGCATCGATGAAGAACGCAGCGAAATGCGATAAGTAGTGTGAATTGCAGAAC
TTTGTGAACCATCGAATCTTTGAACGCAAATTGCGCCCTTTTCCGAAGGGCATGTCTGTTTGAGGGCACCATTTAACAAA
TAATGTGCAAGTTGCAACATGTAACTGTAACTGTGCACACGTTGATGAGCTTTTCCGGAAAAACTTTTGGTTTTCTGGTG
GCACGTAATAAACAGCGTGGACTTTTTTCTTCAATTCGAGTGTAGTAAAATATTCTCCGTT
>ASV_24158
AACTTTCAACAATGGATCTCTTGGTTCTGGCATCGATGAAGAACGCAGCGAAATGCGATAAGTAGTGTGAATTGCAGAAT
TCAGTGAATCATCGAATCTTTGAACGCACATTGCGCCCCTTGGTATTCCATGGGGCATGTCTGTTCGAGCGTCATCTAAA
CCCTCAAGTCCCATGGTGTTGTCCCGCCTCGTGCGCGGCCTTCGCCTGGCTTGGTGTTGGGTGCCTGTCCCTGCTCCCTG
CGCGGACTCACCCCAAATGCATTGGCAGCAGCCCCTCGGCTTCTCGCGCAGCACATTGCG
>ASV_24159
AACTTTCGACAATGGATCTCTTGGTTCTGGCATCGATGAAGAACGCAGCGAAATGCGATAAGTAATGTGAATTGCAGAAT
TCCGCGAATCATCGAATTTTTGAACGCATATTGCGCCTTCTGGTATTCCGGAGGGCATGCCTGTCCGAGCGTCATTACAT
TCCTTACAAGCCCAGCTTGTGTGTTGAGCATCTGTTCTTCCGATGGACATGCTTGAAATGCAGTGGCAATGCTGCATCTG
GTAGCCCAAGCATTATATAGGACCACCTGCTTTGTTGGCTCCAGTCGGCATTTAGCCTCGA
>ASV_24160
AACTTTTGGCAACGGATCTCTTGGTTCCGGCATCGATGAAGAACGCAGCGAACTGCGATAAGTAATGTGAATTGCAGAAT
TCAGTGAATCATCGAGTCTTTGAACGCACATTGCGCCCCCTGGTATTCCGGGGGGCATGCCTGTCCGAGCGTCATTGCTA
CCCTCAAGCGCGGCTTGTGTGTTGGGCCGCCGTCCCCTCCACCGGGGGACGGGCCCGAAAGGCAGTGACGGCACCGGGGC
CGATCCTCGAGCGTATGGGGCTTTGTCACCCGCTCCGTGGGATCCGGCCGGTGCCTTCGAG
>ASV_24161
AACTTTTAACAATGGATCTCTTGGTTCCGGCATCGATGAAGAACGCAGCGAAATGCGATACGTAATGTGAATTGCAGAAT
TCAGTGAATCATCGAGTCTTTGAACGCACATTGCGCCCCCTGGTATTCCGGGGGGCATGCCTGTCCGAGCGTCATTACTG
TCCATCAAGCGCGGCTTGTGTGTTGGACCGTCGTTCCCCGCCGCCGCCCCCAAACCTTCGGGGGAGGGCTAGGCCGGGGG
GGGGGGAACGGGTCTGAAAGGCAGTGGCGGCACCGCGTCCGGTCCTCGAGCGTATGGGATA
>ASV_24162
AACTTTTGGCAATGGATCTCTTGGTTCTGGCATCGATGAAGAACGCAGCGAAATGCGATAAGTAATGTGAATTGCAGAAT
TCAGTGAATCATCGAATCTTTGAACGCACATTGCGCCCCCTGGTATTCCGGCGGGCATGCCTGTTCGAGCGTCATTTCTA
CCATCAAGCTCTGCTTGGTATTGAGAGGCTTGGCCCCCTTTATCGAGGGCCCTTTCGAAAATTAGCGGCAGTGCGACCGA
AATTCCCAGCGCAGTGACTTTTATATCTCGCTGATTGGATTTTTGGACGGCCCTAGCCGGG
>ASV_24163
AACTTTTAACAATGGATCTCTTGGTTCTGGCATCGATGAAGAACGCAGCGAAATGCGATAAGTAGTGTGAATTGCAGAAT
TCAGTGAATCATCGAATCTTTGAACGCACATTGCGCCCTCCGGTATTCCGTTGGGCATGCCTGTTCGAGCGTCATTTAAA
CCTTCAAGCTACGCTTGGTGTTGGGTGCTTGTCCTCCCCAGCGGGGGACTCACCTCAAATGCATTGGCGGCCGGTATGTT
GGCTTCGAGCGCAGTAGAAACGCGCCTGGTGTCTTGACGTACTGGTCCTCCACAAGCCCTT
>ASV_24164
AACTTTTAGCAATGGATCTCTGAGCCCACGAGACATTTAAGCATATCAATAAGCGGAGGC
>ASV_24165
AACTTTTGGCAATGGATCTCTTGGCTTTCGCATCGATGAAGAACGCAGCGAATGTGCGAAACGTAATGTGAATTGCAGAA
TTCAGTGAATCATCGAATCTTTGAACGCATCTGGCGCACCTTGGCAATCCGAGGAGCATGCCTGTTTGAGTGTCGTGAAG
TACTCTCAATTTCAATCTTTTTGTTTGAAATTGGATTTGGATGCTGTCGTGAGTTTTCTTACGACTCGTCCTAAATGCAT
TAGCGATCTGCCCTTTGATCACATGCAATGTGATAAGAAAAAAGCATTGTCAGGATCGAGG
>ASV_24166
AACTTTTGACAATGGATCTCTTGGTTCTGGCATCGATGAAGAACGCAGCGAAATGCGATAAGTAATGTGAATTGCAGAAT
TCAGTGAATCATCGAATCTTTGAACGCACATTGCGCCCGCCGGTATTCCGGCGGGCATGCCTGTTCGAGCGTCATTTCAA
CCATCAAGCCCTGGGCTTGTGTTGGGGACCTGCGGCTGCCGCAGGCCCTGAAATGCAGTGGCGGGCTCGCAAGACACACC
GAGCGTAGTAGCTTACAACCTCGCTTTGGGAGTGCTGCGGGTGCTGGCCGTAAAGCGAC
>ASV_24167
AACTTTTGGCAATGGATCTCTTGGTTCTGGCATCGATGAAGAACGCAGCGAAATGCGATAAGTAGTGTGAATTGCAGAAT
TCAGTGAATCATCGAATCTTTGAACGCACATTGCGCCCCTTGGTATTCCATGGGGCATGCCTGTTCGAGCGTCATTTGTA
CCCTCAAGCTTTGCTTGGTGTTGGGCGTCTTGTCTTGTCCTTTTGTGATTAGACTCGCCTTAAAGTAATTGGCAGCCAGT
GTTTTTGGTAGTAAGCGCAGCACATTTTGCGTCTTGGTCCCTAAACAGCGGCATCCACAAA
>ASV_24168
AACTTTCGACAATGGATCTCTTGGTTCTGGCATCGATGAAGAACGCAGCGAAATGCGATAAGTAATGTGAATTGCAGAAT
TCAGTGAATCATCGAATCTTTGAACGCACATTGCGCCCGGCAGTACTCTGCCGGGCATGCCTGTTCGAGCGTCATTTCAA
CCCTCAAGCCCTGCTTGGTGTTGGGGTCCCACGGCCGCCGTGGGCCCTGAAAGGAAGTGGCGGGCTCGCTACAACTCCGA
GCGTAGTAATTCATTATCTCGCTTAGGGCGTTGGGCGGCGCTCCTGCCGTTAAAGAACCAT
>ASV_24169
AACTTTTAGCAATGGATCTCTAGGCTCTTGCAACGATGAAGAACGCAGCGAAATGCGATAAGTAATGTGAATTGCAGAAT
TCCGTGAATCATTAAATCTTTGAACGCACATTGCGCTCTATGGTATTCCGTAGAGCATGTCTGTTTGAGAATCAGTTTAA
CTCTCAATCTCCTGTTCTCCTTAACAGAGGATGGGCTGATTGGATCCTGAGGCCTATTTCATTAATACTATTGGTGAATG
TCCTCTAAATAGAGTAAGGAAGCCTTTCTGATGAGCTAGCTTTCTATGCTCTTTTTGAGCA
>ASV_24170
AACTTTTGACAATGGATCTCTTGGCTCTGGCATCGATGAAGAACGCAGCGAAATGCGATAAGTAATGTGAATTGCAGAAT
CCAGTGAATCATCGAATCTTTGAACGCACATTGCGCCCGCCAGTATTCTGGCGGGCATGCCTGTTCGAGCGTCATTTCAA
CCCTCAAGCTCTGCTTGGCGTTGGGGATCGGCATCCCGGCTTCGCGCCGCGCCGTCCCCCAAATACAGTGGCGGTCACGC
TGCAGCTTCCTTTGCGTAGTAGCACACCTCGCACCGGAGAGCAGCGCGGCCACGCCGTAAA
>ASV_24171
AACTTTCGACAATGGATCTCTTGGTTCCGGCATCGATGAAGAACGCAGCGAACTGCGATAAGTAATGTGAATTGCAGAAT
TCAGTGAATCATCGAGTCTTTGAACGCACATTGCGCCCCCTGGTATTCCGGGGGGCATGCCTGTCCGAGCGTCATTGCTA
CCCTCAAGCGCGGCTTGTGTGTTGGACCCCCGTCCCCCCTTCCCGGGGGACGGGTCCGAAAGGCAGTGACGGCACCGGGG
CCGATCCTCGAGCGTATGGGGCTTTGTCACCCGCTCCGTGGGATCCGGCCGGTGCCTTCGG
>ASV_24172
AACTTTCGACAATGGATCTCTTGGTTCTGGCATCGATGAAGAACGCAGCGAAATGCGATAAGTAGTGTGAATTGCAGAAT
TCAGTGAATCATCGAATCTTTGAACGCACATTGCGCCCCTTGGTATTCCATGGGGCATGCCTGTTCGAGCGTCATTTGTA
CCTTCAAGCTCTGCTTGGTGTTGGGTGTTTGTCTCGCCTCTGCGTGTAGACTCGCCTCAAAACAATTGGCAGCCGGCGTA
TTGATTTCGGAGCGCAGTACATCTCGCGCTTTGCACTCATAACGACGACGTCCAAAAGTA
>ASV_24173
AACTTTTGGCAATGGATCTCTTGGTTCTGGCATCGATGAAGAACGCAGCGAAATGCGATAAGTAGTGTGAATTGCAGAAT
TCAGTGAATCATCGAATCTTTGAACGCACATTGCGCCCCTTGGCATTCCATGGGGCATGCCTGTTCGAGCGTCATCTAAA
CCCTCAAGCCCCCGGCTTGGTGTTGGGTGCCTGTCCCCGCTCCCCGCGCGGACTCACCCCAAATGCATTGGCAGCCGCCT
CTCGGCTTCTTGCGCAGCACAGTGCGCAGCGAGGCGAGGTGAGGCGTGCGTCCAGCAAGCA
>ASV_24174
AACTTTTAACAATGGATCTCTTGGTTCTGGCATCGATGAAGAACGCAGCGAAATGCGATAAGTAATGTGAATTGCAGAAT
TCAGTGAATCATCGAATCTTTGAACGCACATTGCGCCCGCCGGTATTCCGGCGGGCATGCCTGTTCGAGCGTCATTTCAA
CCCTCAAGCCCAGCTTGGTGTTGGGGCGCCCGGCCGCCTGGCGGTCCGGGGCCCTCAAGTGTATCGGCGGTCTCGTCGGG
ACTCTGAGCGCAGTAACTCGCGGTAAAACGCGCCTCGCTTGGTCCGTCTCCGGCGGGCTC
>ASV_24175
AACTTTTGGCAATGGATCTCTTGGTTCTGGCATCGATGAAGAACGCAGCGAAATGCGATAAGTAATGTGAATTGCAGAAT
TCAGTGAATCATCGAATCTTTGAACGCACATTGCGCCCGCCAGCATTCTGGCGGGCATGCCTGTTCGAGCGTCATTTCAA
CCCTCGAGCCCGACTTCCTTGCGGAGGACGGCTCGGCGTTGGGGGACGGCACACTCCCCCCGGCCTCGCCGGGGACGCCG
CCCCCGAAATCTAGTGGCGGCCCTCCGAGGCGACCTCTGCGTAGTAACTCAACCTCGCAAA
>ASV_24176
AACTTTTAACAATGGATCTCTTGGTTCTGGCATCGATGAAGAACGCAGCGAAATGCGATAAGTAATGTGAATTGCAGAAT
TCAGTGAATCATCGAATCTTTGAACGCATATTGCGCCCCTTGGTATTCCGGGGGGCACACCTGTTCGAGCGCCATTTTGA
CCCTCAAGCATAGCTTGGTGTTGGGTGGGGTCCCTTGGAGGATCCACCCGTAACCCGTAGGCGGTTGCCACCCGCACCCC
CTAGCGTAGCAAGCTCACGCACTCGCTCGGGGATAGGGTGTGACCACGCCCTGCAATGAA
>ASV_24177
AACTTTTGACAATGGATCTCTTGGCTCTGGCATCGATGAAGAACGCAGCGAAATGCGATAAGTAATGTGAATTGCAGAAT
TCAGTGAATCATCGAATCTTTGAACGCACATTGCGCCCGCCAGTATTCTGGCGGGCATGCCTGTTCGAGCGTCATTTCAA
CCCTCAGGCCCCCAGTGCCTGGCGTTGGGGATCGGCGCGGCGCCCCCTCGGGGGCGCTGCCGGCCCCGAAATTCAGTGGC
GGTCTCGCTGTAGCCCTCCTCCGCGTAGTAGCACAACCTCGCGGCCTGGAGCTCGGCGGTG
>ASV_24178
AACTTTCAGCAATGGATCTCTTGGCTCTCGCATCGATGAAGAACGCAGCGAAATGTGATAAGTAATGTGAATTGCAGAAT
TCAGTGAATCATCGAATCTTTGAACGCACCTTGCGCTCTCTGGTATTCCGGAGAGCATGCCTGTTTGAGTGTCATGAACT
CTTCAACCCACCAGTTCCTTGTTGAACTGATTGGTGTTTGGTTTCTGAGTGTTATTGCTTTAGTTTTCGGACTTAAGCTC
GCTCGTAATACATTAGCATCTCAATTTCGAAATTTCGGATTGACTCAGCGTAATAGACTAT
>ASV_24179
AACTTTCGGCAATGGATCTCTTGGCTCTGGCATCGATGAAGAACGCAGCGAAATGCGATAAGTAATGTGAATTGCAGAAT
TCAGTGAATCATCGAATCTTTGAACGCACATTGCGCCCGCCAGCATTCTGGCGGGCATGCCTGTCCGAGCGTCATTTCAA
CCCTCAGGCTCCCGCGCCTGGCGTTGGGGATCGGCCTTCACCGGCCGGCCCCGAAATACAGTGGCGGCCCCGCCCGTGTA
CCTCTGCGTAGTAGCACAACCTCGCAGCTGGAATCGCGGCGGCGGCCACGCCGGAAAACC
>ASV_24180
AACTTTTGGCAATGGATCTCTTGGCTCTCGCATCGATGAAGAACGTAGCGAATTGCGATAAGTAATGTGAATTGCAGAAT
TCCGTGAATCATCGAATCTTTGAACGCAAATTGCACTTTCCGGTCTTCCGGAGAGTATGCCTGTTTGAGGGTCGGTAAAA
TGAAATATCGATGTGTTACTTATTTTGTGACACCTCGGAGTTGGGTTAACTTGATACCCTCAAGTGACCTAAAATTCATT
ACTCACTTCGGTATGATTAACGTTATTAATGATTTCGTTTTGATGCCGGATTTTATTAGAT
>ASV_24181
AACTTTTAACAATGGATCTCTTGGTTCTCGCATCGATGAAGAACGCAGCGAAACGCGATAGGTAATGTGAATTGCAGAAT
TCCGTGAATCATCGAATCTTTGAACGCACATTGCGCCTGCTGGTATTCCGGTAGGCATGCCTGTTTGAGCGTCAGCAAAA
CTCCTCAGCAATTTATTTTTTGCTGGTTATGGGTATAGAGTAGATCTAACAGTCGCTTTTGCCTTAAACTTGCTGCACGA
CCGCAAGCTTATGCTAGGTTAATGGAGTGGTGTTTACAATATTCCAGCTGCCTTTTAGTAT
>ASV_24182
AACTTTTGACAATGGATCTCTTGGTTCTCGCAACGATGAAGAACGCAGCGAAATGCGATAAGTAGTGTGAATTGCAGAAT
TCAGTGAATCATCAAATCTTTGAACGCACATTGCGCTTCCTGGTATTCCGGGGAGCATGCCCGTTTCAGAATCATTAAAA
TCTCAAACAAGTTTATTGTTTGGAACTGGTTAGTCTGAAGTATTTACTTCAGTCTAATTGAAAATCATTGTGCAAGCCGG
CCCAAAAAGTTCGGTAGCTTCAACTGCAGCAGATTTATCTATTCTTTTGAAGTTTCCTTGA
>ASV_24183
AACTTTTGGCAATGGATCTCTTGGTTCTGGCATCGATGAAGAACGCAGCGAAATGCGATAAGTAATGTGAATTGCAGAAT
TCAGTGAATCATCGAATCTTTGAACGCACATTGCGCCCCTTGGTATTCCGGGGGGCACATCTGTTCGAGCGCCATTTCAA
CCCTCAAGCATAGCTTGGTGTTGGGTTATGGTCTTAGGGGACCTACCCGTAACTTGTAGGCGGTCGCCGCCCGCACCCCC
AGCGTAGCAAGCTTCATGCATTCGCTCGGGGTTTGGTGTGACACGGCAGCCCAAAAAAAA
>ASV_24184
AACTTTTAACAATGGATCTCTTGGTTCTGGCATCGATGAAGAACGCAGCGAAATGCGATAAGTAATGCGAATTGCAGAAT
TCAGTGAGTCATCGAATCTTTGAACGCATATTGCGCCCTTTGGTATTCCGAAGGGCATGCCTGTTCGAGCGTCATTATCA
CCATATCAAGCCTGGCTTGTTGTTGGGCCCCTTTGTCACCTGGTGACAGGTCCGAAAGACAATGACCGGTGTCATACCGA
CTCCCTATGCAACGAGCTTATCACAGCATGCATCTGGTGGTTGGGTGACCCGCTGGAAGC
>ASV_24185
AACTTTTAGCAATGGATCTCTTGGTTCTGGCATCGATGAAGAACGCAGCGAAATGCGATAAGTAATGCGAATTGCAGAAT
CCGTGAGTCATCGAATCTTTGAACGCACATTGCGCCCTTTGGTATTCCGAAGGGCATGCCTGTTCGAGCGTCATTATCAC
CCCTCAAGCCCGGCTTGCTGTTGGTGCCGGCGTGGCTTTCGGCCTCGTCCCGCCCAAAGATAATGACGGCGTCTGTGAGG
ACCCCTGTACACTGAGCTCTCGGGCACGTACACGGTTGGGAGTCCAGGCGCCGGTCGACGT
>ASV_24186
AACTTTTGACAATGGATCTCTTGGCTCTCGCATCGATGAAGAACGCAGCGAAATGCGATAAGTAATGTGAATTGCAGAAT
TCAGTGAATCATCGAATCTTTGAACGCACCTTGCGCCCTCTGGTATTCCGGAGGGCATGCCTGTTTGAGTGTCATGTAGA
CTCAACCTCCCCGGTTTCCAATCGGAACAGGTTGGATGTGGGTGCTGCCAGTCATGGCTCGCCTTAAATGTCTTAGCGGC
TTCAGAAGCCCCATTCTGGCGTAATAAGTTTCGCTGGAGAGGGTGTGGATGACTGCTTACA
>ASV_24187
AACTTTTGACAATGGATCTCTTGGTTCTGGCATCGATGAAGAACGCAGCGAAATGCGATAAGTAGTGTGAATTGCAGAAT
TCAGTGAATCATCGAATCTTTGAACGCACATTGCGCCCCTTGGTATTCCATGGGGCATGCCTGTTCGAGCGTCATTTGTA
CCTTCAAGCTCTGCTTGGTGTTGGGTGTTTTGTCTCGCCTCTGCGTGTAGACTCGCCTTAAAACAATTGGCAGCCGGCGT
ATTGATTTCGGAGCGCAGTACATCTCGCGCTTTGCACTCATAACGGCGACGTCCAAAAGTA
>ASV_24188
AACTTTCGGCAACGGATCTCTTGGCTCCGGCATCGATGAAGAACGCAGCGAAATGCGATAACTAGTGTGAATTGCAGATT
TCAGTGAATCATCGAGTCTTTGAACGCACATTGCGCCCCCTGGTATTCCTAGGGGCATGCCTATTCGAGCGTCGTTTCCA
CCCTCAAGCGCAAGCTTGGTGTTGGGGATCGCCCCTCCCTCGCGGAGGCCGGCGTCCCTCGAATCCATCGGCGGTGCCGG
TGCGGCCCTGAGCGCAGCAGCGATGCAGCTCGAGGTTCCGCTCGACACGTGCCGCGAACGG
>ASV_24189
AACTTTTAGCAATGGATCTCTTGGCTCTTGCATCGATGAAGAACGCAGTAATGTGCGAAAAGTAATGCGAATTGCATACC
TCTGCGAGTCATCTAGTCTTTGAACGCAAATGGCACTGTCACGACGAGTGATAGTATGTCTGTTTGAGAACCACAAAAAC
ACTCACCACTTTATTGTGTGTAGACTTGTCCCTTTTACATGCTTTGTATGTGTGTAATGGGATTAAATGAATGATGCTGC
GTAGATTACACAGAATATGTGATAATATCGTCATATTCAGAGTGATCTTTTGTACGTGCAT
>ASV_24190
AACTTTTGACAATGGATCTCTTGGTTCTGGCATCGATGAAGAACGCAGCGAAATGCGATAAGTAATGTGAATTGCAGAAT
TCAGTGAATCATCGAATCTTTGAACGCACATTGCGCCCGGCAGTAATCTGCCGGGCATGCCTGTCCGAGCGTCATTTCAA
CCCTCGAGCCAGAGTTTTATTGCTCCGGGCCTCGGTGTTGGGGCGCTACGGGGAGCTCTCCTCCCCCTGTAGGCCCTGAA
ATGCAGTGGCGGCACCGCCGCGGAATCCCCTGCGTAGTAGCTGTTCCTATCTTCGCATCGG
>ASV_24191
AACTTTCGACAATGGATCTCTTGGCTCCAGCATCGATGAAGAACGCAGCGAAACGCGATAAGTAATGTGAATTGCAGAAT
TCAGTGAATCATCGAATCTTTGAACGCACATGGCGCCTTCCAGTATCCTGGGAGGCATGCCTGTCCGAGCGTCGTTTCAA
CCCTCGAGCCCCCGTGGCCCGGCGTTGGGGATCTGCCCAGGCAGGCCCCGAAAACCAGTGGCGGACCCGTTACAGGCCCT
TCCTTTGCGTAGTAATACTGCCTCGCATCGGGAGCCGGCGGGCTTCCAGCCTCTAAACCC
>ASV_24192
AACTTTTGACAATGGATCTCTTGGTTCTGGCATCGATGAAGAACGCAGCGAAATGCGATAAGTAATGTGAATTGCAGAAT
TCAGTGAATCATCGAATCTTTGAACGCACATTGCGCCCCCTGGCATTCCGGAGGGCACACCTGTTCGAGCGCCGTGGTAC
CTCTGAGGCAGTCCTTTTTTACGAAAGGCGGCCTTGCGTTGGCCTGGGTCTCTCTGGCGAGGGACCGGGCCCAAACTCTT
GTGGCGTCGTTTCTCCGACCGGCTATGCGCAACAGCAGTGCGCCAGTCGCGGCGACGACCG
>ASV_24193
AACTTTCAACAATGGATCTCTTGGCTTTCGCATCGATGAAGAACGCCGCGAACGCGCGAAACGTAATGTGAATTGCAGAA
TTCAGTGAATCATCGAATCTTTGAACGCATCTTGCGCTCCTCGGCATTCCGAGGAGCATGCCTGTTTGAGTGTCGTGAAG
TCTCATCGAAGGGTGCGTTTTTCGAGACGCCCCCCTTCGGACTTGGACGGTCTTGCCCCTTGCGAAAGGGGCTCGTCTTC
AAATCTATTGGCGAGGTGTTGGATCTCTCGGGTCTCAGACGTGATAAGCCTTGCGTCGACG
>ASV_24194
AACTTTTGACAACGGATCTCTAGGCTCTCGCAACGATGAAGAACGCAGCGAAATGCGATAAGTAATGTGAATTGCAAAAT
TCCGTGAATCATTAAATCTTTGAACGCACTTTGCGCTCTTTGGCAATCCAGAGAGCATGTCTGTTTGAGAATCAGTATAA
ATCTCACTCCCTTTAACGAGAGTTAAGGGGGGTGGCTGTGGATTCTTCACTGTCTTGACGGTGAAATTTCTTAAATAAAA
GTTACCTGGTTTACCCTTGAAGACGTAACCGGAAAGCATGACCAATGAACTCTTTGTTCTT
>ASV_24195
AACTTTTGGCAATGGATCTCTTGGCTTTTGCATCGATGAAGAACGCCGCGAATGCGCGAAACGTAATGTGAATTGCAGAA
TTCAGTGAATCATCGAATCTTTGAACGCATCTTGCGCTCCTTGGTATTCCGAGGAGCATGTCTGTTGGAGTGTCATGAAT
ACTCTCAATGAATTTGTTTTCATTGGACTTGGATGTTGCTGTTGTGGCTCATCTGAATTGTATTGACTGGGCTCACCCGT
TACTGGTGTAATAAATTATTCACTAGGTTAAGGTGGACTCATTATATTCTATTATATTGTT
>ASV_24196
AACTTTCGGCAATGGATCTCTTGGCTCCGGCATCGATGAAGAACGCAGCGAAACGCGATAGGTAGTGTGAATTGCAGAAC
TCCGTGAATCATCGAGTCTTTGAACGCATATTGCGCCCCCCGGCACTCCGGGGGGCATGCCCGTCCGAGCGTCACTTCGC
CCCTCGAGCCCGGCTCGTGAGTTGGACCCGTCGTCCCGGTCCCCAGCACGCCGGGACGTGTCCGAAATGCAGCGGCGGCT
CACCGGAATCTGCCCTCGAGCGATGGGAGACCTCCCGCTCCGGGTCCGGACCCGGTCCCG
>ASV_24197
AACTTTTGGCAATGGATCTCTTGGTTCTGGCATCGATGAAGAACGCAGCGAAATGCGATAAGTAATGTGAATTGCAGAAT
TCAGTGAATCATCGAATCTTTGAACGCACATTGCGCCCGCCAGTATTCTGGCGGGCATGCCTGTTCGAGCGTCATTTCAA
CCCTCAAGCTCTGCTTGGTGTTGGGGATCGGCAAGGCGTCCTCCGGGTCGCGCCGTCCCCCAAATATAGTGGCGGTCTCG
CTGTAGCTTCCTCTGCGTAGTAATACACCTCGCTCTGGAGTCTCGGTGCGACCACGCCGTA
>ASV_24198
AACTTTCGACAATGGATCTCTTGGTTCTGGCATCGATGAAGAACGCAGCGAAATGCGATAAGTAATGTGAATTGCAGAAT
TCAGTGAATCATCGAATCTTTGAACGCACATTGCGCCCGCCAGTATTCTGGCGGGCATGCCTGTTCGAGCGTCATTTCAA
CCCTCAAGCCCCCGGGCTTGGTGTTGGGGATCGGCGAGCCTCTGCGCCCGCCGTCCCCTAAATTTAGTGGCGGTCACGTT
GTAACTTCCTCTGCGTAGTAGCACACTTAGCACTGGGAAACAGCGCGGCCACGCCGTAAAA
>ASV_24199
AACTTTTAACAATGGATCTCTTGGTTCTGGCATCGATGAAGAACGCAGCGAAATGCGATAAGTAATGCGAATTGCAGAAT
TCCAGTGAGTCATCGAATCTTTGAACGCACATTGCGCCCTTTGGTATTCCGAAGGGCATGCCTGTTCGAGCGTCATTATC
ACCCCTCAAGCCCCCGGCTTGGTATTGGACGGTTGGTGTCGAAAGTCACCCCTCCCAAAGACAATGACGGCGGCCACGTT
GGACCCCCGGTACACTGAGTTCCTCACAGAACACGTACTGGATCAAGGGCTCACGAGGCA
>ASV_24200
AACTTTTGGCAATGGATCTCTTGGTTCTCGCAACGATGAAGAACGCAGCGAAATGCGATAAGTAATGTGAATTGCAGATT
TTCGTGAATCATTAAATCTTTGAACGCAACTTGCGCCCTTTGGTATTCCGGAGGGCATATCTGTTTGAGAATCAGTTTAA
CCCTCACACTCTAACAAGTGTGGAAATGAGATTTCTCCTTAAAACCGAGTATCTTTAAACTGATTACCAACACTTGTTTA
TCAATACTTTTGTTAAACGGCAAGATTACTGGATGGTTTTAACCGTTCTTTACTTTGCTTA
>ASV_24201
AACTTTTGGCAATGGATCTCTTGGTTCTGGCATCGATGAAGAACGCAGCGAAATGCGATACGTAGTGTGAATTGCAGAAT
TCAGTGAATCATCGAATCTTTGAACGCACATTGCGCCCTTTGGTATTCCAAAGGGCATGCCTGTTCGAGCGTCATTTGTA
CCCTCAAGCTTTGCTTGGTGTTGGGCGTTTTTGTCTTGTGCAGCAAGACTCGCCTTAAAACGATTGGCAGCCGGCCTACT
GGTTTCGGAGCGCAGCACATTTTTGCGCTTGCAACCAGCACAAGAGGCCGGCACTCCATCA
>ASV_24202
AACTTTTAACAATGGATCTCTTGGTTCCGGCATCGATGAAGAACGCAGCGAAATGCGATAAGTAATGTGAATTGCAGAAT
TCCGTGAATCATCGAATCTTTGAACGCACATTGCGCCCTCTGGTATTCCGGGGGGCATGCCTGTTCGAGCGTCATTTCAA
CCCCTCAAGCCCGGCTTGTGTGATGGACGACCGTCCCGCCCTCCCTACTCCAGGGGAGGGGGACGCGCCCGAAAAGCAGT
GGCCAGGCCGCGATTCCGGCTCCTGGGCGAATGGGCAACAAACCAACGCCTCTAGGACCGG
>ASV_24203
AACTTTCGACAATGGATCTCTTGGTTCCGGCATCGATGAAGAACGCAGCGAAATGCGATAAGTAGTGTGAATTGCAGAAT
TCCGTGAATCATCGAATCTTTGAACGCACATTGCGCCCCCTGGTATTCCGGGGGGCATGCCTGTCCGAGCGTCATTGCAA
CCCTCAAGCGCGGCTTGTGTGTTGGGCCCTGCTGTCCCCGAACCTCCGGGGACAGGCCCCAAAGGCAGTGGCGGCGCCCC
GAGGAGGCCCGAGCGTATGGGAATGGAGACATGCCAGCTTGGAGGCCTTCGCAGGCGCCCG
>ASV_24204
AACTTTCGACAACGGATCTCTTGGTTCTGGCATCGATGAAGAACGCAGCGAAATGCGATAAGTAATGTGAATTGCAGAAT
TCAGTGAATCATCGAATCTTTGAACGCACATTGCGCCCTTTGGTATTCCGAAGGGCACACCTGTTCGAGCGTCATTACAC
CAATCAAGTCTTACTTGGTATTGGGCTCTTTTGTCCCTAGCAATAGGGACAGGCCTTAAAGACATTGGCGGCATAGTCCG
GCTTCGAGCGTAGCAAAAAACATCGCTTTTGGAGTTAACTGGATCACTGTCCTTGTCCATA
>ASV_24205
AACTTTCAACAATGGATCTCTTGGTTCTCGCATCGATGAAGAACGCAGCGAAATGCGATAAGTAATGTGAATTGCAGAAT
TCCGTGAATCATCGAATCTTTGAACGCACATTGCGCCCCTTGGTATTCCGATGGGCACGTCTGTGTGAACATCACCTTGA
CACTCGAACTCGGTTCGGTGATGGGGACTGCCGGACCCTCCGTGGCCGGCGGCCGCCCGCAAAGTCTCGGCCGTGCAGTC
TGACACCCGCAGAGTAGTGAACACGCCTCTGAGTAGGTGCCGGACGACGGGCCAAACGTA
>ASV_24206
AACTTTTAACAATGGATCTCTTGGTTCTGGCATCGATGAAGAACGCAGCGAAATGCGATAAGTAATGTGAATTGCAGAAT
TCAGTGAATCATCGAATCTTTGAACGCATATTGCGCCCCTTGGTATTCCGGGGGGCACACCTGTTCGAGCGCCATTTCGA
CCCTCAAGCAAAGCTTGGTGTTGGGTGAGGCCCTAAAACATGGGACCAGCCCGTAACTTGTAGGCGGTCATTATCCGCAC
CCCCAGCGTAGCAGGCTCACGCACTCGCTTTGGGGACTGATGGTGATGTGCCCACTAATTT
>ASV_24207
AACTTTTAACAATGGATCTCTTGGTTCTGGCATCGATGAAGAACGCAGCGAAATGCGATAAGTAGTGTGAATTGCAGAAT
TCAGTGAATCATCGAATCTTTGAACGCACATTGCGCCCCTTGGTATTCCATGGGGCATGCCTGTTCGAGCGTCATCTGAA
CCCTCAAGCCCCTTGGCTTGGTGTTGGGTGTCTGTCCACCGCTCCTTGCGTGGACTCACCCTAAATGCATTGGCAGCGTC
CTCTCAGCTTCTCTCGTAGTACATTGCGTGGCGAGGCGTAGCGAGGCGCGTCCAGCAAGT
>ASV_24208
AACTTTCGGCAACGGATCTCTTGGTTCCCGCATCGATGAAGAACGCAGCGAAACGCGATAGTTAATGTGAATTGCAGAAT
TCAGTGAATCATCGAGTCTTTGAACGCACATTGCGCCTCCTGGTATTCCGGGAGGCACGTCTGTCTGAGCGTCAGCAAAA
CCCTTCCGGCCCCGGCATTGCCGCCGGGGGCTCGGGCTCGCTGGCGCAGGGGACGTCGGCCGCCGCGCTTCGGTGCGGTC
CTGGCCTTCCCCCGCTTAAACCCGTGGAAGATAGCGGGCACTGGCCCCGGATCGCGAAACG
>ASV_24209
AACTTTTGGCAATGGATCACTTGGTTCCCGCATCGATGAAGAACGCAGCGAAACGCGATAGTTAATGTGAATTGCAGAAT
CCAGTGAATCATCGAGTCTTTGAACGCACATTGCGCCTCCTGGCATTCCGGGAGGCACGTCCGTTTGAGCGTCAGCCTAA
TCACTCCGGGCGGCGGCTTTTATTGCGCCGACGCCTGGGACTTTGGCGAGGGGAAGTGACCGTGGCGCTTCGGCACCTCC
GGTTTCCACCGCTTAAATATGGAGAAAAGCTAGCCGGCGATGCCCCAACTGCAACGACTTG
>ASV_24210
AACTTTTAACAATGGATCTCTTGGTTCTGGCATCGATGAAGAACGCAGCGAAATGCGATAAGTAGTGTGAATTGCAGAAT
TCAGTGAATCATCGAATCTTTGAACGCACATTGCGCCCTTTGGTATTCCTTAGGGCATGCCTGTTCGAGCGTCATCTAAA
CCTTCAAGCCCTGCTTGGTGTTGGGTGCCTGTCCCGCCCCCGTGTGTGGACTCACCTCAAATCCATTGGCGGCCCCCGTG
CCGGCCACGAGCGCAGCAGAAACGCGGTCTCGTGAGCCCAACTGGGCGGCTCCCAGAAG
>ASV_24211
AACTTTTAGCAATGGATCTCTTGGTTCTGGCATCGATGAAGAACGCAGCGAAATGCGATAAGTAATGTGAATTGCAGAAT
TCAGTGAATCATCGAATCTTTGAACGCACATCGCGCCCTTTGGCATTCCGAGGGGCACACCTGTTCGAGCGTCATTACAC
CACTCAAGCCTGGCTTGGTATTGGGCGACGGGTCCTTCCCGCGCCTCGATTTCTCCGGCTGGAAGGTCTGTATCTCAGCG
TTGTGGCATCAAATTCGCTGGCGAGAAAGGTCGTCCGCGCCGTTAAAATCTTTCATTAAGG
>ASV_24212
AACTTTTAGCAATGGATCTCTTGGCTCTCCCATCGATGAAGAACGCAGCGAAATGCGATACGTAATGTGAATTGCAGAAT
TCAGTGAATCATCGAATCTTTGAACGCACCTTGCACTCTTTGGTATTCCGAAGAGTATGTCTGTTTGAGTGTCATGAAAC
TCTCAACCCCCTTTGTTTTGTAATGAAACGAGCGTGGGCTTGGTTTATGGCGGTTGCCGGCGTAATAGTCGACTCTGCTG
AAATACACGAGCTACCCATTTCTGAGAAATAGACGGTTTGACTCGGCGTAATAATATATT
>ASV_24213
AACTTTCAACAACGGATCTCTTGGTTCTGGCATCGATGAAGAACGCAGCGAAATGCGATAAGTAGTGTGAATTGCAGAAT
TCAGTGAATCATCGAATCTTTGAACGCACATTGCGCCCTTTGGCATTCCGAAGGGCATACCTGTTCGAGCGTCATTGCAC
CCTTCAAGCACAGCTTGGTGATGGGCGCCTGTCCCCCGCGCTTTGCGGAGGGACTCGCCTGAAAAGCATCGGCATCCGGC
GGCTGGTCTTGCGCGTAGCAGATTGTTCGCACAAGGGCCGGCCTGCAGGGCTGCCGCACA
>ASV_24214
AACTTTTAGCAATGGATCACTTGGCTCTGGCATCGATGAAGAACGCAGCGAAATGCGATAAGTAGTGTGAATTGCAGAAT
TCAGCGAATCATCGAATCTTTGAACGCACATTGCGCCCTTCGGTTATTCCTTAGGGCATGCCTGTTCGAGCGTCATTTCA
ACCTTCAAGCCTGGCTTGGTGTTGGGCGCTGTCCCGCCTCCGCGCGCGGACTCGCCCCAAATGAATTGGCAGTCGCACCC
TCCGAGCCGCGAGCGCAGCACAAGTCGCGCGGGCGGAACTCTGGGGGGACGGACGCTCCA
>ASV_24215
AACTTTCGGCAATGGATCTCTTGGTTCTGGCATCGATGAAGAACGCAGCGAAATGCGATAAGTAATGTGAATTGCAGAAT
TCAGTGAATCATCGAATCTTTGAACGCACATTGCGCCCGGCAGTACTCTGCCGGGCATGCCTGTTCGAGCGTCATTTCAA
CCCTCAAGCCCTGCTTGGTGTTGGGGTCCCACGGCCGCCGTGGGCCCTGAAAGGAAGTGGCGGGCTCGCTACAACTCCGA
GCGTAGTAATTCATTATCTCGCTTAGGGCGTTGGGCGGCGCTCCTGCCGTTAAAGAACCAT
>ASV_24216
AACTTTTAGCAATGGATCTCTTGGTTCTGGCATCGATGAAGAACGCAGCGAAATGCGATAAGTAGTGTGAATTGCAGAAT
TCAGTGAATCATCGAATCTTTGAACGCACATTGCGCCCCTTGGTATTCCATGGGGCATGCCTGTTCGAGCGTCATTTGTA
CCCTCAAGCTTTGCTTGGTGTTGGGCGTCTTGTCTTGTCCTTTTGTGATTAGACTCGCCTTAAAGTAATTGGCAGCCAGT
GTTTTTGGTAGTAAGCGCAGCACATTTTGCGTCTTGGTCCCTAAACAGCGGCATCCACAAA
>ASV_24217
AACTTTTAGCAATGGATCTCTTGGTTCTGGCATCGATGAAGAACGCAGCGAAATGCGATAAGTAATGTGAATTGCAGAAT
TCAGTGAATCATCGAATCTTTGAACGCACATTGCGCCCGCCAGTATTCTGGCGGGCATGCCTGTTCGAGCGTCATTTCAA
CCATCAAGCCCCAGGCTTGTGTTGGAGCCCTGCGGCTGCCGCAGCCTCCCAAAATCAGTGGCGGGCTCGCTATCACACCG
AGTGCAGTAGTTTACTCTTCGCTCAGGGCGTGTGGCGGGTGCTGGCCGTGAAACCCCCAA
>ASV_24218
AACTTTTGACAATGGATCTCTTGGTTCTGGCATCGATGAAGAACGCAGCGAAATGCGATAAGTAATGTGAATTGCAGAAT
TCAGTGAACCATCGAATCTTTGAACGCACATTGCGCCCGGCAGTAATCTGCCGGGCATGCCTGTCCGAGCGTCATTTCTG
CCCTCGAGCGAAGTTTCCAGCATCTAGGTGCTGGGGGCCCGCCCGGCGTTGGGGCACTACGGTAGAGCCCTGTGCTGTCC
GTAGGCCCTGAAATGAAGTGGCGGTCCTGCCGCGGCGCCCCCTGCGTAGTATAACAGCTCG
>ASV_24219
AACTTTTGACAATGGATCTCTTGGCTCCCGCATCGATGAAGAACGCAGCGAAATGCGATAAGTAATGTGAATTGCAGAAT
TCAGTGAATCATCGAATCTTTGAACGCACCTTGCGCTCCATGGCATTCCGTGGAGCACGCCTGTTTGAGTGTCACGTGAA
TACATCACATCCCTTCGGGGAACAGTGGACTTGGACGTCTGCCGCTGTGGCCTCGGCCGCCCGGCTCGTCCGAAATGCAT
TAGCCAGCAGAGTTGTCCTGTGGCCTTTGGCGTGATAGTTACCACTCCGCCTCTGCCAGC
>ASV_24220
AACTTTTAGCAATGGATCTCTTGGCTCTCGCATCGATGAAGAACGTAGCAAATTGCGATAAGTATTGTGATATGCATATA
TTAGTGAATCATCGAATTTTTGAACGCATCATGCGCTCTGTGGTCTCCACATGAGCATGACTGTCTGAGGGTTATATAAA
TCCTAAACATCCCCCTTTTATTGTAATGATGAAAGTGATAAGGGCATGGACTGTGGCATCTGCATTGATATTGCTCCTAC
AAAGTATATCTCTCTGCTGTGCTTAAACACAACGAAGCTTGTCCATTGTACGTAGAACGCA
>ASV_24221
AACTTTCAGCAATGGATCTCTTGGTTCTGGCATCGATGAAGAACGCAGCGAAATGCGATAAGTAATGTGAATTGCAGAAT
TCAGTGAATCATCGAATCTTTGAACGCACATTGCGCCCGCCAGTATTCTGGCGGGCATGCCTGTTCGAGCGTCATTTCAA
CCCCTCAGGCCCTGGTGCCTGGCGTCGGGGCGTTCCCTCGCGGGAAGCCCCCAGAGACAGTGGCGGACCAGTCGCGGCTC
CGAGCGCAGTAGTAACATTCTCGCTTAGGAGGTCTGCGGCGGGCTCCCGGCCGTAAAACC
>ASV_24222
AACTTTTGGCAATGGATCTCTTGGTTCCGGCATCGATGAAGAACGCAGCGAAATGCGATAACTAATGTGAATTGCAGAAT
TCAGTGAATCATCGAGTCTTTGAACGCACATTGCGCCCCCTGGTATTCCGGGGGGCATGCCTGTCCGAGCGTCATTGCTG
CCCTCAAGCACGGCTTGTGTGTTGGGCTCCGTCCCCCCGGGGACGGGTCCGAAAGGCAGCGGCGGCACCGAGTCCGGTCC
TCGAGCGTATGGGGCTTTGTCACCCGCTCTGTAGGCCCGGCCGGCGCCAGCCGACAACCAA
>ASV_24223
AACTTTTGACAATGGATCTCTTGGTTCCGGCATCGATGAAGAACGCAGCGAAATGCGATAAGTAATGTGAATTGCAGAAT
TCAGTGAATCATCGAGTCTTTGAACGCACATTGCGCCCCCTGGTATTCCGGGGGGCATGCCTGTCCGAGCGTCATTGCTG
CCCTCAAGCACGGCTTGTGTGTTGGGCTTCGCCCCCCGGCTCCCGGGGGGCGGGCCCGAAAGGCAGCGGCGGCACCGCGT
CCGGTCCTCGAGCGTATGGGGCTTCGTCACCCGCTCTGTAGGCCCGGCCGGCGCCCGCCGG
>ASV_24224
AACTTTCGGCAATGGATCTCTTGGTTCTGGCATCGATGAAGAACGCAGCGAAATGCGATAAGTAATGTGAATTGCAGAAT
TCAGTGAATCATCGAATCTTTGAACGCACATTGCGCCCGCCATCTTGGCGGGCATGCCTGTCTGAGCGTCATTTCAACCC
CCAAGCACCGCTTGGTGTTGGGGCACTACGGGTGACCGTAGGCCCTGAAAATTAGTGGCGGACTCGCTGAAGGTCCGGAC
GTAGTAGCGATATCTCGTCCGCGGTCCCCAGCGCGCTCCGGCCGTTAAACCCCCAATCTTA
>ASV_24225
AACTTTTAACAATGGATCTCTTGGTTCCGGCATCGATGAAGAACGCAGCGAAATGCGATAAGTAATGTGAATTGCAGAAT
TCCGCGAATCATCGAATCTTTGAACGCATATTGCGCCCTCTGGTATTCCGGGGGGCATGCCTGTCCGAGCGTCATTATCC
GCAAACTCAAGCACGGCTTGTTTGTTGAGCAATTGTTCTGTTAAGGAACAGGCTTGAAATGCAGTGGCGAACGATACCGA
CTTTGGTGCCCGAGTGTTCTAGGGCTCTGTCACACACTCTTGTGGCCCGGTCGGCGTTCTT
>ASV_24226
AACTTTCAACAATGGATCTCTTGGTTCTGGCATCGATGAAGAACGCAGCGAAATGCGATAAGTAATGCGAATTGCAGAAT
TCCAGTGAGTCATCGAATCTTTGAACGCACATTGCGCCCTTTGGTATTCCGAAGGGCATGCCTGTTCGAGCGTCATTATC
ACCCCTCAAGCCCTCGGCTTGGTGTTGGACGGTTTGGTGGAGGCCCCCCGGCTTCCACCCCTCCCAAAGACAATGACGGC
GGCCTCGTTGGACCCCCGGTACACTGAGTTCTTCACGGGACACGTATCGGACACACGGGTT
>ASV_24227
AACTTTCAACAATGGATCTCTCGGCTTTCGTATCGATGAAGAACGCAGCAAATCGCGATATGTAGTGTGATCTGCCTATA
GTGAATCATCAAATCTTTGAACGCATCTTGCACCTCTGGGTATTCCTGGAGGTACGCCTGTTTCAGTATCATTTTATCTT
CTCTTCCCTTGATTGGGATTGGAAAAATCACTATTGGCCTTGAGACTGAGGAGTTTTTCTCCCCTACTTCATGGCTTAAA
TACTAGCTGGTTCCTAATGAACTGGTAGTTACCTTTTGGTAGTTGACTCTGCTTAAAAAGT
>ASV_24228
AACTTTTAGCAATGGATCTCTTGGTTCCGGCATCGATGAAGAACGCAGCGAAATGCGATAAGTAGTGTGAATTGCAGAAT
TCCGTGAATCATCGAATCTTTGAACGCACATTGCGCCCCCTGGTATTCCGGGGGGCATGCCTGTCCGAGCGTCATTGCAA
CCCTCAAGCGCGGCTTGTGTGTTGGGCCGTATTGTCCCCCGACTCTGGGGGGACAGGCCCCAAATGCAGTGGCGGCGTCC
CCTGGAGGCCCGAGCGTATGGGAAATCATGCCCGCTTGAAGGCCCTCGGGAGACGCTTGC
>ASV_24229
AACTTTCGGCAATGGATCTCTTGGTTCCGGCATCGATGAAGAACGCAGCGAAATGCGATAATTAATGTGAATTGCAGAAT
TCAGTGAATCATCGAGTCTTTGAACGCACATTGCGCCCTCTGGTATTCCGGAGGGCATGCCTGTCCGAGCGTCATTGCTG
CCCTCAAGCACGGCTTGTGTGTTGGGCCCTCGTCCCCCCGGGGACGGGCCCGAAAGGCAGCGGCGGCACCGCGTCCGGTC
CTCGAGCGTATGGGGCTTCGTCACCCGCTCGTTAGGCCCGGCCGGCGCCAGCCGACCCCC
>ASV_24230
AACTTTCAACAACGGATCTCTTGGTTCTCGCATCGATGAAGAACGCAGCGAAATGCGATACGTAATGTGAATTGCAGAAT
TCCGTGAATCATCGAATCTTTGAACGCACATTGCGCCCCTTGGTATTCCAGGGGGCATGCCTGTTTGAGCGTCATTTCCT
TCTCAAACAGCAATGTTTGGTTGTGAGTGATACTCTGTTGAGTTAGCTTGAAATTGTTAGCCGATGAGGGTTGCAGTTAT
GCAGGGGGGGCCTCGGCCCCCTCTGGGTGCTGCACGACACGTAGCGAAACATCGTCGTATT
>ASV_24231
AACTTTCAACAATGGATCTCTTGGCTCTGGCATCGATGAAGAACGCAGCGAAATGCGATAAGTAATGTGAATTGCAGAAT
TCAGTGAACCATCGAATCTTTGAACGCACATTGCGCCCGCCAGCACTCTGGCGGGCATGCCTGTCCGAGCGTCATCGCAA
CCCTCGCGGCCCCCCCGGGGGCGCGGTGCTGGGGGCCGGCCTGGGCCGCCCCCGAAACGCAGTGGCGACCTCGCCGCGGC
CTCCCCTGCGCAGTAGCACACCTCTCGCACCGGAGCGCGGAGACGGTCACGCCGTAAAACG
>ASV_24232
AACTTTTAACAATGGATCTCTTGGCTCTCGCATCGATGAAGAACGCAGCGAAATGCGATAAGTAATGTGAATTGCAGAAT
TCAGTGAATCATCGAATCTTTGAACGCACCTTGCGCTCCTTGGTATTCCGAGGAGCATGCCTGTTTGAGTGTCATTAAAT
TCTCAACTATACACGTTTTTTTTAAACCTGTATAGCTTGGATCTTGGGATCTGCGGGCTTTCACAAAGTCGGCTATCCTT
AAATGTATTAGCAGAGCTTTTGCCGCTAACCTCTGGTGTGATAATTATCTATGCCATTGAG
>ASV_24233
AACTTTTGGCAATGGATCTCTTGGTTCTGGCATCGATGAAGAACGCAGCGAAATGCGATAAGTAATGTGAATTGCAGAAT
TCAGTGAATCATCGAATCTTTGAACGCATATTGCGCCCCTTGGTATTCCGGGGGGCACACCTGTTCGAGCGCCATTTCGA
CCCTCAAGCAAAGCTTGGTGTTGGGTGAGGCCCTAAAAAATGGGACCAGCCCGTAACTCGTAGGCGGTCATTATCCGCAC
CCCCAGCGTAGCAGGCTAACGCACTCGCTTTGGGGAGTGATGGTGATGCGCCCACTAAATT
>ASV_24234
AACTTTTGACAATGGATCACTTGGTTCCCGCATCGATGAAGAACGCAGCGAAACGCGATAGTTAATGTGAATTGCAGAAT
CCAGTGAATCATCGAGTCTTTGAACGCACATTGCGCCTCCTGGCATTCCGGGAGGCACGTCCGTTTGAGCGTCAGCCTAA
TCACTCCGGGCGGCGGCTTTTATTGCGCCGACGCCTGGGACTTTGGCGAGGGGAAGTGACCGTGGCGCTTCGGCACCTCC
GGTTTCCACCGCTTAAATATGGAGAAAAGCTAGCCGGCGATGCCCCAACTGCAACGACTTG
>ASV_24235
AACTTTTAACAATGGATCTCTTGGCTCTCGCATCGATGAAGAACGCAGCGAAATGCGATAAGTAATGTGAATTGCAGAAT
TCAGTGAATCATCGAATTTTTGAACGCACCTTGCGCTCCTTGGTATTCTGAGGAGCATGCCTGTTTGAGTGTCATTAAAT
TCTCAATCTTTATTTGCTTTTTAAATAAAGCATTAATAAAGCTTGGATACTGAGAGTTGCTGGATTTTTTTGTGGGTTCA
GCTCTCTTTAAATATATTAGCAAAATTGTTGCTGATGATTTTTGGTATGATAATCATCTAT
>ASV_24236
AACTTTTAACAATGGATCTCTTGGTTCTGGCATCGATGAAGAACGCAGCGAAATGCGATAAGTAATGCGAATTGCAGAAT
TCCAGTGAGTCATCGAATCTTTGAACGCACATTGCACCCTTTGGCATTCCGAAGGGTATGCCTGTTCGAGCGTCATTATC
ACCCCTCAAACTACGTGTTTGGTGTTGGAGCGTCGGTTTGGTTTCCCCCAAACCCCTCTTAATGATAACGACGGCGGCCT
GTGGTTCCCCCGGTACACTGAGCTTTCGGGCACGTATTGGATAAGGGCACCCGGGTCACGG
>ASV_24237
AACTTTTGACAATGGATCTCTTGGTTCTGGCATCGATGAAGAACGCAGCGAAATGCGATAAGTAGTGTGAATTGCAGAAT
TCAGTGAATCATCGAATCTTTGAACGCACATTGCGCCCTTTGGCATTCCGAAGGGCATACCTGTTCGAGCGTCATTGCAC
CCTTCAAGCACAGCTTGGTGATGGGCGCCTGTCCCCCGCGCTTTGCGGAGGGACTCGCCTGAAAAGCATCGGCATCCGGC
GGCTGGTCTTGCGCGTAGCAGATTGTTCGCACAAGGGCCGGCCTGCAGGGCTGCCGCACA
>ASV_24238
AACTTTTAACAATGGATCTCTTGGTTCTGGCATCGATGAAGAACGCAGCGAAATGCGATAAGTAATGTGAATTGCAGAAT
TCAGTGAATCATCGAATCTTTGAACGCACATTGCGCCCGCCAGCATTCTGGCGGGCATGCCTGTCCGAGCGTCATTTCAA
CCCTCGCGCCCATCCGGGCCGCGGCGTTGGGGACCGGCCCGCCCCCCAGGGGCGAGCCGCCCCCCAAAACCAGTGGCGGT
CCCGCCGCAGCCTCCCCTGCGTAGTAGCACACCTCGCACCGGAGCGCGGCGCGGCCACGC
>ASV_24239
AACTTTCGACAACGGATCTCTTGGCTCTCGCATCGATGAAGAACGCAGCGAAATGCGATAAGTAATGTGAATTGCAGAAT
TCAGTGAATCATCGAATCTTTGAACGCACCTTGCGCTCCTTGGTATTCCGAGGAGCATGCCTGTTTGAGTGTCAGTAAAT
TCTCAACCCCTCCAGCTTTTGTGGTTGGCCTTGGGGCTTGGATGTGGAGGTGTTGTCGGCTTTTCATTAAGTCGACTCCT
CTGAAATACATTAGCGGAACCGTTTGCGATCCGTCACAGGTGTGATAATTATCTACGCCAG
>ASV_24240
AACTTTTGGCAATGGATCTCTTGGCTCTTGCAACGATGAAGAACGCAGTCAAGTGCGAAAAGTGATGCGAATTGCACGAA
TCTGTGAGTCATTGAGTATTTGAACGCAACTTGCACCAAAGAGATTTGGTATGCCCGGTTGAGTGTTGGTAAAAAAGATG
GAGTAATCTGATATGGTTTATAGCAGTATTGCTTGGACTGGAAGGAAGCAAGTAAAGGGATTGAGATTTCCTGTTCAAGT
GTCAAGTATTCTTGGGCGAGGGGGATTTCTGATCTCTGCAATGAGGAGATTGCTGATCT
>ASV_24241
AACTTTTAACAATGGATCTCTTGGTTCTGGCATCGATGAAGAACGCAGCGAAATGCGATAAGTAATGTGAATTGCAGAAT
TCAGTGAATCATCGAATCTTTGAACGCATATTGCGCCCCTTGGTATTCCTTGGGGCACACCTGTTCGAGCGTCATTTCAC
CAATCAAGCCTCGCTTGGTATTGGGCGATGCGCAAGTCGCACGCCTCAAATGCCCCGGCCGAGCAGTCTCTCACCCGGCG
TCGTGGAAACGTACCGCTACGGAGACGAGACCTGCCCGCGCCGCAGAATAACCTCTCAAAG
>ASV_24242
AACTTTTAACAATGGATCTCTTGGTTCTGGCATCGATGAAGAACGCAGCGAAATGCGATAAGTAATGTGAATTGCAGAAT
TCAGTGAATCATCGAATCTTTGAACGCACATTGCGCCCGCCAGTATTCTGGCGGGCATGCCTGTTCGAGCGTCATTTCAA
CCCTCGAGCCCCTGCGGGCTTGGTGTTGGGGACCGGCCAGGCGCCTTCGGGCGCGGCCGGCCCTGAAAGCTAGTGGCGGT
CTCGCTGCAGCCTCCCCTGCGTAGTAGCACACCTCGCATCGGAGCGCGGCGCGGCCACGC
>ASV_24243
AACTTTTAACAATGGATCTCTTGGTTCTGGCATCGATGAAGAACGCAGCGAAATGCGATAAGTAATGTGAATTGCAGAAT
TACGTGAACCATCGAATCTTTGAACGCATATTGCGCCCTCTGGTATTCCGGAGGGCATGCCTGTCCGAGCGTCATTGCAA
ACCCCTCAAGCACGGCTTGTGTTTTGGGCCATCGTCCCCCTGAAGGACGGGCCTCAAAGGCAGTGGCGGCGTGAACGATC
TCAGCGTCCGAGTGCATGGGAATCCACCGCACTCTAAAGGCGTGGTCGGGGCGCTTGCCC
>ASV_24244
AACTTTCAACAATGGATCTCTTGGTTCTCGCATCGATGAAGAACGCAGCGAATTGCGATAAGTAATGTGAATTGCAGAAT
TGTGAATCATCGAATCTTTGAACGCACATTGCGCCTTTTGGTATTCCAAAGGGCACACCTGTTTGAGCGTCATTACACTC
TTAAACCGAAAGGTTTAGTGTTGAACGTATTTCCTTTTAAAGGAATGGTTTGAAAATTATTGGCAGAAGAGGAAACAGAT
TTCTATTAACGTGATAAGTAAATTTCGTTAGCTTTGAAACTCAGTTTTTATTCATTTGCGT
>ASV_24245
AACTTTTGGCAATGGATCTCTTGGTTCTGGCATCGATGAAGAACGCAGCGAAATGCGATAAGTAGTGTGAATTGCAGAAT
TCAGTGAATCATCGAATCTTTGAACGCACATTGCGCCCTTTGGTATTCCTTAGGGCATGCCTGTTCGAGCGTCATTTCAA
CCCTCAAGCGCAGCTTGGTGTTGGGCGCCCGTCCCGCCCCGCCCGGGGCGCGGACCCGCCTCAAATGCATTGGCGGCCGG
CACCCTGGCTTCGAGACGCAGCAGAAACGCGGACTCGGGGCCTCGGGGCCGATCCCCCAGA
>ASV_24246
AACTTTTAACAATGGATCTCTTGGCTCTCGCATCGATGAAGAACGTAGCGAAGTGCGATAAGTAATGTGAATTGCAGAAT
ACCGTGAATCATCGAATCTTTGAACGCAAATTGCACTCTCTGGTATTCCGGAGAGTATGCCTGTTTGAGGGTCAGTTAAA
AAAAATCGAACGTTATTGCTTTGTGATGACGTTTGGAATTGAGTCGTCTTAACCTTTTATGGTTAAGTGACTTAAAATTT
TAATGATTTTCGAAACGTATTTAATATTTATGTACGTTTGCGATATTAATCTATTAGATGT
>ASV_24247
AACTTTTAACAATGGATCTCTTGGTTCTGGCATCGATGAAGAACGCAGCGAAATGCGATAAGTAATGTGAATTGCAGAAT
TCAGTGAATCATCGAATCTTTGAACGCACATTGCGCCCGCCAGTATTCTGGCGGGCATGCCTGTCCGAGCGTCATTTCAA
CCCTCGAACCCCTCCGGGGGGTCGGCGTTGGGGATCGGGAACCCCTCAGACGGGATCCCGGCCCCGAAATACAGTGGCGG
TCTCGCCGCAGCCTCTCCTGCGCAGTAGTTTGCACAACTCGCACCGGGAGCGCGGCGCGT
>ASV_24248
AACTTTTGGCAATGGATCTCTTGGTTCGGGCATCGATGAAGAACGCAGCGAAATGCGATACGTAATGTGAATTGCAGAAT
TCAGTGAATCATCGAATCTTTGAACGCACATTGCGCCCGTCGGCATTCCGACGGGCACGCCTGTTCGAGCGTCATTGCAC
CCGTCAAGCCTCGCTTGGTGTTGGGGGACGTCGCGCCGCGCGCGCGACCCCCCCGGAACCCGTTGGCGGTGGCCCTTCGC
CCCGATCGTCGCGCTCGTTACGACGGCGCGGGGGGACCGCCCGCCCAACTGGCCGGCAACG
>ASV_24249
AACTTTCAGCAATGGATCTCTTGGTTCGGGCATCGATGAAGAACGCAGCGAAATGCGATACGTAATGTGAATTGCAGAAT
TCAGTGAATCATCGAATCTTTGAACGCACATTGCGCCCGTCGGCATTCCGACGGGCACGCCTGTTCGAGCGTCATTGCAC
CCGTCAAGCCTCGCTTGGTGTTGGGGGACGTCGCGCCGCGCGCGCGACCCCCCCGGAACCCGTTGGCGGTGGCCCTTCGC
CCCGATCGTCGCGCTCGTTACGACGGCGCGGGGGGACCGCCCGCCCAACTGGCCGGCAACG
>ASV_24250
AACTTTTGACAACGGATCTCTTGGTTCTGGCATCGATGAAGAACGCAGCGAAATGCGATAAGTAATGTGAATTGCAGAAT
TCAGTGAATCATCGAATCTTTGAACGCACATTGCGCCCGGCAGTAATCTGCCGGGCATGCCTGTCCGAGCGTCATTTCAA
CCCTCGAGCTTAGACTTTTTGTCTCTCAGCCTCGGTGTTGGGGCGCTACGGGTCCGGCGGGTTCTCCCCGCCGCCGCCCG
TAGGCCCTGAAATGCAGTGGCGGCACCGCCGCGGCATCCCCTGCGTAGTAGTGTTCTAT
>ASV_24251
AACTTTTAACAACGGATCTCTTGGCTCTCGTATCGATGAAGAACGCAGCGAAATGTGATAAGTAATGTGAATTGCAGAAT
TCAGTGAATCATCGAATCTTTGAACGCATCTTGCGCTCTTTGGTATTCCGAAGAGCATGTCTGTCTGAGTGTCACGAAAC
TCTCAACCTCCTTTCCTTTGTGATCGGCTGGTTGGATCATGGGCGCTTGCCGGCCAGGTCGGCTCGCCTGAAATGCATTT
GCGATGTTGTGTCCTTGTGAGTTGGCCCGACTAGGCGTGATGGTAACGACGTTCGTCTAGG
>ASV_24252
AACTTTTAACAATGGATCTCTTGGTTCTGGCATCGATGAAGAACGCAGCGAAATGCGATAAGTAATGTGAATTGCAGAAT
TCAGTGAATCATCGAATCTTTGAACGCACATTGCGCCCATTAGTATTCTAGTGGGCATGCCTGTTCGAGCGTCATTTCAA
CCCTTAAGCCTAGCTTAGTGTTGGGAATCTACTTCTCTTAGGAGTTGTAGTTCCTGAAATACAACGGCGGATTTGTAGTA
TCCTCTGAGCGTAGTAATTTCTTTCTCGCTTTTGTTAGGTGCTATAACTCCCAGCCGCTAA
>ASV_24253
AACTTTTAACAATGGATCTCTTGGTTCTGGCATCGATGAAGAACGCAGCGAAATGCGATAAGTAATGTGAATTGCAGAAT
TCAGTGAATCATCGAATCTTTGAACGCACATTGCGCCCGGCAGTAATCTGCCGGGCATGCCTGTCCGAGCGTCATTTCTC
CCCTCGAGCCCACTGCCTCACGGCGGCGGAACTCGGTGTTGGGGCACTACGGCCGGGGTCCTCGCGACCCCGCCGCAGGC
CCTGAAATGAAGTGGCGGTCCCGCCCGCGGCGCCCCCTGCGTAGTAGTTCTGCTCGCATCG
>ASV_24254
AACTTTTAACAATGGATCTCTTGGCTCTGGCATCGATGAAGAACGCAGCGAAATGCGATAAGTAATGTGAATTGCAGAAT
TCAGTGAACCATCGAATCTTTGAACGCACATTGCGCCCGCCAGTATTCTGGCGGGCATGCCTGTTCGAGCGTCATTTCAA
CCCTCAAGCCCCCGGGCTTGGTGTTGGGGATCGGCACAAGGCGCTGGCACCTCCGGGAGCCGCGCGCCCGCCGTCCCCCA
AATCCAGTGGCGGTTCGCGCCGTGTGTACCTCAGCGTAGTAGCAACGACTCGCTCCGGGA
>ASV_24255
AACTTTTGACAACGGATCTCTTGGTTCTGGCATCGATGAAGAACGCAGCGAAATGCGATAAGTAGTGTGAATTGCAGAAT
TCAGTGAATCATCGAATCTTTGAACGCACATTGCGCCCTTCGGTATTCCGTTGGGCATGCCTGTTCGAGCGTCATTTAAC
CATTCAAGCTCAGCTTGGTGTTGGGTGCTTGTCCTCCCCCCGTGGCGGACTCACCTCAAATGCATTGGCGGCCGGCATGT
TGGCTTCGAGCGCAGTAGAAACGCGCCTGTCCTGACGTGCCCGTCCTCCACAAGGTCTTTT
>ASV_24256
AACTTTTAACAATGGATCTCTTGGTTCTGGCATCGATGAAGAACGCAGCGAAATGCGATAAGTAATGTGAATTGCAGAAT
TCAGTGAATCATCGAATCTTTGAACGCACATTGCACCCTATGGTATTCCGTAGGGTATGCCTGTTCGAGCGTCATTACAA
CCCCCTCTAGCTGATGCTAGGTATTGGACCATACCAGTTTGGTGGGTCTGAAAACTTGACAGCAGTATCATCATACCTTG
AGCGTAGTAGTATCTCTCGCTATAAGGATGGTGATAGGCGCTGTATAAGCCCCATCTAAGG
>ASV_24257
AACTTTTGGCAATGGATCTCTTGGCTCTGGCATCGATGAAGAACGCAGCGAAATGCGATAAGTAATGTGAATTGCAGAAT
TCAGTGAATCATCGAATCTTTGAACGCACATTGCGCCCGCTGGTATTCCAGCGGGCATGCCCGTTCGAGCGTCATTTCAA
TTCCTTCCTGGGTGACTCTTCTACTAAATTTTTAGTGGGGGTGTCTACTGGGGCGTTGGCACTGGGCGCCACCTTTTTGG
AGGCGGCCGGAGCCGAAATAAAGTGGCGGACGCGCAGCGGCCCCTAGCGCAGTAGAACAT
>ASV_24258
AACTTTCAACAATGGATCACTTGGTTCTGGCATCGATGAAGAACGCAGCGAAATGCGATAAGTAATGTGAATTGCAGAAT
TCAGTGAATCATCGAATCTTTGAACGCACATTGCGCCCGCTAGTATTCTGGCGGGCATGCCTGTTCGAGCGTCATTTCAA
CCATCAAGCCCGGGCTTGTGTTGGGGACCTGCGGCACCGCAGCCCCCTAAAAGCAGTGGCGAGCTCGCTGACATACCGAG
CGCAGTAGCATATCTTCGCTCTGGGCGTATCAGCTTGCATCAGCCGTGAAATATCCACTAA
>ASV_24259
AACTTTCAACAATGGATCACTTGGTTCTGGCATCGATGAAGAACGCAGCGAAATGCGATAAGTAATGTGAATTGCAGAAT
TCAGTGAATCATCGAATCTTTGAACGCACATTGCGCCCGCCGGTATTCCGGCGGGCATGCCTGTTCGAGCGTCATTTCAA
CCCTCAAGCCCAGCTTGGTGTTGGGGCACCCGGCCGCCTGGCCGGCCCGGGGCCCTCAAGTGTATCGGCGGTCTCGTCGG
GACTCTGAGCGCAGTAACTCGCGGTAAAACGCGCTTCGCTTGGTCTGTCTCCGGCGGGCT
>ASV_24260
AACTTTTGGCAATGGATCTCTTGGTTCTGGCATCGATGAAGAACGCAGCGAAATGCGATAAGTAATGCGAATTGCAGAAT
TCAGTGAGTCATCGAATCTTTGAACGCATATTGCGCCCTTTGGTATTCCGAAGGGCATGCCTGTTCGAGCGTCATTATCA
CCATCTCAAGCTTGGCTTGTTGTTGGGCCCTTTGTCACTGGGTGATAGGCCCGAAAGACAATGACCGGTGTCATACCGAC
TCCATATGCAACGAGCTGATAACAGCACGCATCTGGTGGTGGCGTGGCCCGCTGGAAGCC
>ASV_24261
AACTTTCGGCAACGGATCTCTTGGTTCTGGCATCGATGAAGAACGCAGCGAAATGCGATAAGTAATGTGAATTGCAGAAT
TCAGTGAATCATCGAATCTTTGAACGCACATTGCGCCCGCCAGCATTCTGGCGGGCATGCCTGTCCGAGCGTCATTTCAA
CCCTCAGGCCCCGTAATCTCTCGGGGCCTGGCGCTGGGGATCGGCCCTGTAGCCCAGGGCCGGCCCCGAAATCCAGTGGC
GGTCACGCCGCGGCTTCCTCTGCGTAGTAGTAACACCTCGCACCGGGAACGCGGCGCGGC
>ASV_24262
AACTTTCAACAACGGATCTCTTGGTTCTGGCATCGATGAAGAACGCAGCGAAATGCGATAAGTAATGTGAATTGCAGAAT
TCAGTGAATCATCGAATCTTTGAACGCACATTGCGCCCGCCAGTATTCTGGCGGGCATGCCTGTTCGAGCGTCATTTCAA
CCCTCAAGACCCCTTCGGGGGACTTGGTGTTGGGGACCGGCACAGGGGCCTGCCTGCTTGTCTTGCAGCGCCCTCGCCGC
CCCCGAAATGAATTGGCGGCCTCGTCGCGGCCTCCCCTGCGTAGTAGCACAAACCTCGCAA
>ASV_24263
AACTTTCGGCAATGGATCTCTTGGCTCGAGCTCGCATCGATGAACACAGTGAAATGCGATAAGTAACGTGAATCATCGAC
TCTTTGAACGCACCTTGCGCTCTTTCGTATTCCAAAGAGCATGCAAGCACCAAAGAGCGTGCTTATTTGAGTTTTATGAA
AATATCAACCTTGACTTTGGGTTTTGTGTCGTCTTGCCTTGGAATTGGGTGCTTGTTGTCGCTTCTACGAGTGGCTCACC
ACAAATGTATTAGCTGGATTTGTCTTGAGATTCTGTTTGACCTGGTGTGATAAGTATGAC
>ASV_24264
AACTTTTAACAATGGATCTCTTGGTTCCGGCATCGATGAAGAACGCAGCGAAATGCGATAAGTAATGTGAATTGCAGAAT
TCCGTGAATCATCGAATCTTTGAACGCACATTGCGCCCTCTGGTATTCCGGAGGGCATGCCTGTCCGAGCGTCATTGCAA
CCCCCATCAAGCCCGGCTTGTGTGTTGAGCGCTGGCCCCCCTTTCCGGGGGGGCCTGCTCCAAATGCAGTGGCGGCGTCG
CTTATCAAGGGTGACTGAGCATATGGGAGACTTATTCTGGATGCTCGAAGGCTCCCGGCGA
>ASV_24265
AACTTTTGGCAATGGATCTCTTGGTTCCGGCATCGATGAAGAACGCAGCGAAATGCGATAAGTAATGTGAATTGCAGAAT
TCAGTGAATCATCGAATCTTTGAACGCACATTGCGCCCCCCGGTATTCCGGGGGGCATGCCTGTCCGAGCGTCATTACTG
CCCTCAAGCGCGGCTTGTGTGTTGGGCCCTCGCCCCCCCGGGGGCGTGCCCGAAAGGCAGTGGCGGCGCCGTGCCCGGTC
CTCGAGCGTATGGGGCTTTGTCACCCGCTCTGGAGGCCTGGACGGCCGCCGCCGACCCAA
>ASV_24266
AACTTTTGACAACGGATCTCTTGGCTCCCGCATCGATGAAGAACGCAGCGAACTGCGATACGTAGTGTGAATTGCAGAAT
TCAGTGAATCATCGAATCTTTGAACGCACCTTGCGCTCCTTGGCATTCCTTGGAGCATGTCTGTCTGAGTGTCTCTTTTC
ACTCCGTCTGCCCGTTTCTTTGTGAGACGTGCGGACGGGATCGTGGGGGTTCGGCGCGCGCCGTCCCCCGAAATCGCGAC
ACGCACGAGCCGTGGGCTGGTCGCGTCCGACGTTGTAAGCGCAGCGCGTTCCTCGTTGGG
>ASV_24267
AACTTTTGACAACGGATCTCTTGGCTCTGGCATCGATGAAGAACGCAGCGAAATGCGATAAGTAGTGTGAATTGCAGAAT
TCAGTGAATCATCGAATCTTTGAACGCACATTGCGCCCCTTGGTATTCCATGGGGCATGCCTGTTCGAGCGTCATCTACA
CCCTCAAGCTCTGCTTGGTGTTGGGCGTCTGTCCCGCCTCCGTGCGTGGACTCGCCCCAAATTCATTGGCAGCGGTCCTT
GCCTCCTCTCGCGCAGCACATTGCGTTTCTCGAGGGGCGCGGCCCGCGTCCACGAAGCAA
>ASV_24268
AACTTTCAGCAATGGATCTCTTGGTTCTGGCATCGATGAAGAACGCAGCGAAATGCGATAAGTAATGCGAATTGCAGAAT
TCCAGTGAGTCATCGAATCTTTGAACGCACATTGCGCCCTTTGGTATTCCGAAGGGCATGCCTGTTCGAGCGTCATTATC
ACCCCTCAAGCCCCCCGGCTTGGTGTTGGACGGTTTGGTGGAGGCCCCTTTCGGGGCTGCTGCCCCTCCCAAAGACAATG
ACGGCGTTCTCGTTGGACCCCCGGTACACTGAGTTCTTCGCGGGACACGTATCGGACACAT
>ASV_24269
AACTTTTAGCAATGGATCTCTTGGTTCTGGCATCGATGAAGAACGCAGCGAAATGCGATAAGTAATGTGAATTGCAGAAT
TCAGTGAATCATCGAATCTTTGAACGCACATTGCGCCCGGTGGTATTCTGCCGGGCATGCCTGTTCGAGCGTCATTTCTT
CCCTCAGGCCCTGCCGCTCAGCGGTGAGGGTTCTGGTTTTGGGGCGTGCAGCACCTGCTGCAGCCCCTAATTGCATCGGC
GTACACGTGCATGCTGCCCCCTGCGTAGTGGTTACTTCTCGCATCGGGCCGTGCCGTAGTG
>ASV_24270
AACTTTCAGCAATGGATCTCTTGGCTCTCGCATCGATGAAGAACGCAGCGAAATGCGATACGTAATGTGAATTGCAGAAT
TCAGTGAATCATCGAATCTTTGAACGCACATTGCGCTCTCTGGTATTCCGGAGAGCATGCTTGTTTGAGTATCAGTAAAA
CACCCTCAGCCTTTTCTTTGTTGAAAAGACTGGACTTGAGCGATCCCAACGGTTTTTTTTAAAAAGGCTGGCGGGTTGCT
TGAAATGCAGGTGCGGCTGGACACATCTTCTGAGCTATAAGCATTACCTATTTAGTCCCGT
>ASV_24271
AACTTTTGACAATGGATCTCTTGGCTCTGGCATCGATGAAGAACGCAGCGAAATGCGATAAGTAATGTGAATTGCAGAAT
TCAGTGAATCATCGAATCTTTGAACGCACATTGCGCCCGCCAGTATTCTGGCGGGCATGCCTGTTCGAGCGTCATTACAA
CCCTCAGGCCCCCGGGCCTGGCGTTGGGGATCGGCGGAAGCCCCCTGTGGGCGCAACGCCGTCCCCCAAATACAGTGGCG
GTCCCGCCGCAGCTTCCATTGCGTAGTAGCTAACACCTCGCAACTGGAGAGCGGCGCGGC
>ASV_24272
AACTTTTAACAATGGATCTCTTGGTTCTGGCATCGATGAAGAACGCAGCGAAATGCGATACGTAATGTGAATTGCAGATT
TCAGTGAATCATCGAATCTTTGAACGCACATTGCGCCCGCCAGTATTCTGGCGGGCATGCCTGTTCGAGCGTCATTTCAA
CCATCAAGCCCCTGCGCTTGTGTTGGAGCCCTGCGGCTGCCGCAGGCTCCCAAATCCAGTGGCGGGCTCGTCGTCGTACC
GAGTGCAGTAAACTTACCACGCTCAGGGCACGCGACGGGTGACCGGCCGTAAAACCCCCC
>ASV_24273
AACTTTTAGCAATGGATCTCTTGGCTCTCGCATCGATGAAGAACGCAGCGAAATGCGATAAGTAATGTGAATTGCAGAAG
CAAGTGAATCATCGAATCTTTGAACGCATATTGCACTCCTTGGTATTCCGGGGAGTATGCCTGTTTCAGTATCATGAACA
TAACTCAGGCCAAAAGGAAGGCGGCGGCGGCGGGGGGAATCCCTCCTCTCCTCCTCTTCTTCTTTGGACCCTGGATCTAG
GCTGAACGATCCTTTGTTGGTCGGCCCAGCCTGAAATGCATCCCAACCGCGCGGGTTATTT
>ASV_24274
AACTTTCAACAATGGATCTCTTGGTTCTGGCATCGATGAAGAACGCAGCGAAATGCGATAAGTAGTGTGAATTGCAGAAT
TCAGTGAATCATCGAATCTTTGAACGCACATTGCGCCCTTTGGTATTCCTTAGGGCATGCCTGTTCGAGCGTCATCTAAA
CCCTCAAGCCCTGCTTGGTGTTGGGTGCCTGTCCCGCCCCCGCGCGTGGACTCACCTCAAATCCATTGGCGGCCCCCGCG
TCGGCCACGAGCGCAGCAGAAACGCGAACTCGTGAGCCCGCCCGGGCGGCTCCCAAGAAG
>ASV_24275
AACTTTCGGCAACGGATCTCTTGGTTCTGGCATCGATGAAGAACGCAGCGAAATGCGATAAGTAATGCGAATTGCAGAAT
TCAGTGAGTCATCGAATCTTTGAACGCATATTGCGCCCTTTGGTATTCCGAAGGGCATGCCTGTTCGAGCGTCATTATCA
CAATATCAAGCTTGGCTTGTTGTTGGGCCTCTTGTCACCTGGTGACAGGTCCGAAAGACAATGACCGGTGTCACTAGACT
CCATATGCAACGAGCTTCTAACAGCACGCATCTGGTGGTTGTGTGACCCGTGGGCAGCCT
>ASV_24276
AACTTTCAACAATGGATCTCTTGGCTCTCGCATCGATGAAGAACGTAGCGAAGTGCGATAAGTAATGTGAATTGCAGAAT
TCCGTGAATCATCGAATTTTTGAACGCAAATTGCGCTCTCCTTCGGGGAGCATGCCTGTTTGAGGGTTGTTAAAATAATA
AATCGAGGCGTCGCGTTTTTGGTGACGTACATCGGAATTGGGTCATCTTAAAAGGTTTTTATATTTAAGAGGCCTAAAAT
TGTGATCTCATTCGGGTACGATTCGAGCGTGGTTAAATGACGTTCGTTCGATCGGTACCGA
>ASV_24277
AACTTTTGACAATGGATCTCTTGGCTCTCGCATCGATGAAGAACGTAGCGAAGTGCGATAAGTAGTGTGAATTGCAGAAT
TCCGTGAATCATCGAATTTTTGAACGCAAATTGCGCTCTCCTTCGGGGAGCATGCCTGTTTGAGGGTTGTTAAAATAATA
AATCGAGACGTCGCGTTTTTGGTGACGTACATCGGAATTGGGTCATCTTAAAAAGGTTTTTATATTTAAGAGGCCTAAAA
TTGTGATCTCATTCGGGTACGATTCGAGCGTGGTTAAATGACGTTCGTTCGATCGGTACCG
>ASV_24278
AACTTTTAACAATGGATCTCTTGGCTCTCGCATCGATGAAGAACGCAGCGAAATGCGATAAGTAATGTGAATTGCAGAAT
TCAGTGAATCATCGAATCTTTGAACGCACCTTGCGCTCCTTGGTATTCCGAGGAGCATGCCTGTTTGAGCATCATGAAGT
TCTCAACCTCTTCAGCTTTTATTTGTTGATCAGGCTTGGATATTGGGAGTCTGCAGGCTTCACAAAAGTCTGCTCTTCTT
AAATGCATCAGCTGAGACCCCTCTGGTCAACCAGTAGCCTCTTGGTGTGATAATTATCTA
>ASV_24279
AACTTTTAACAATGGATCTCTTGGCTCTCGCAACGATGAAGAACGCAGCGAAATGCGATACGTAGTGTGAATTGCAGAAT
TCCGTGAATCATCGAATCTTTGAACGCATATTGCACCTATTGGTATTCCGATAGGTATGCTTGTTCGAGTCTCAGTTTTC
ACCTCACACAACCAATGGTTTTTAAAAGCTGTAATGGCGCCAATTGGTTAATGTGGTATTGAGTGTTTTCCCACTTGGTA
AACGAGAGGGTCACTTGAAATACTTGGTAGCTTTATGAGTCCGATAATGCTTCGCATATTT
>ASV_24280
AACTTTTGACAATGGATCTCTTGGCTCTCGCATCGATGAAGAACGCAGCGAAATGCGATAAGTAATGTGAATTGCAGAAT
TCAGTGAATCATCGAATCTTTGAACGCACCTTGCGCCCTCTGGTATTCCGGAGGGCATGCCTGTTTGAGTGTCATGTAGA
CTCAACCCCCCTGGTTTATGATCGGGAAGGGTTGGATGTGGGCGCTGCCGATTGCCGGCTCGCCTTAAATGTCTTAGCGG
CTTAGAAGCCCCGACCTAGCGTAATAAGTTTCGCTGGAGAGGGTGTGGATGACTGCTTACA
>ASV_24281
AACTTTCGACAATGGATCTCTTGGCTCTCGCATCGATGAAGAACGCAGCGAAATGCGATAAGTAATGTGAATTGCAGAAT
TCAGTGAATCATCGAATCTTTGAACGCACCTTGCGCTCCTTGGTATTCCGAGGAGCATGCCTGTTTGAGTGTCATTAAAT
TCTCAACCTCTCTAGTTTTATGAACTAGTAGATGGCTTGGATGTGGGGGTTCCTTTTGCAGGCTTTCACAAGTCAGCTCC
CCTAAAATGCATTAGCCGGTACCTTCTAACCGTCTATTGGTGTGATAATTATCTACGCCGT
>ASV_24282
AACTTTCAGCAATGGATCTCTTGGTTCTGGCATCGATGAAGAACGCAGCGAAATGCGATAAGTAATGTGAATTGCAGAAT
TCAGTGAATCATCGAATCTTTGAACGCACATTGCGCCCGCCAGTACTCTGGCGGGCATGCCTGTTCGAGCGTCATTTCAA
CCCTCAAGCCCCTGCGGGCTTGGTGTTGGGCCTCGGCCGTCCCTCTGCGGCGGCCGTGCCCCAAATTCAGTGGCGGTCTC
TCTGTCTCAACTCTGCGTAGTAGCTAACACCTCGCACTGGAAGGACGTGACGACCACGCCG
>ASV_24283
AACTTTTAGCAATGGATCTCTTGGCTCCAGCATCGATGAAGAACGCAGCGAAACGCGATAAGTAATGTGAATTGCAGAAT
TCAGTGAATCATCGAATCTTTGAACGCACATGGCGCCTTCCAGTATCCTGGGAGGCATGCCTGTCCGAGCGTCGTTTCAA
CCCTCGAGCCCCTGTGGCCCGGCGTTGGGGATCTGCCCAGGCAGGCCCCGAAAACCAGTGGCGGACCCGTTAGGCCCTTC
CTTTGCGTAGTAACATCTGCCTCGCATCGGGAGCTTGCGGGCTTCTAGCCTCTAAACCCC
>ASV_24284
AACTTTTGGCAATGGATCTCTTGGTTCTGGCATCGATGAAGAACGCAGCGAAATGCGATAAGTAATGTGAATTGCAGAAT
TCAGTGAATCATCGAATCTTTGAACGCACATTGCGCCCGCTAGTACTCTAGCGGGCATGCCTGTTCGAGCGTCATTTCAA
CCCTCAAGCCCTGCTTGGCGTTGGGGCCCCACGGCTGCCGTGGGCCCTGAAAGGAAGTGGCGGGCTCGCTACAACCCCGA
GCGCAGTAATTCGTTGTCTCGCTTAGGGCGTTGTGCGGCGCTCCGGCCGTTAAAGACCCAT
>ASV_24285
AACTTTTAACAATGGATCACTTGGCTCCAGCATCGATGAAGAACGCAGCGAAACGCGATAAGTAATGTGAATTGCAGAAT
TCAGTGAATCATCGAATCTTTGAACGCACATGGCGCCTTCCAGTATCCTGGGAGGCATGCCTGTCCGAGCGTCGTTTCAA
CCCTCGAGCCCCCGTGGCCCGGCGTTGGGGATCTGCCCAGGCAGGCCCCGAAAACCAGTGGCGGACCCGTTTAGGCCCTT
CCTTTGCGTAGTAATACTGCCTCGCATCGGGAGCCGGCGGGCTTTCGGCCTCTAAACCCC
>ASV_24286
AACTTTTGACAATGGATCTCTTGGTTCCGGCATCGATGAAGAACGCAGCGAAATGCGATAAGTAATGTGAATTGCAGAAT
TCAGTGAATCATCGAGTCTTTGAACGCACATTGCGCCCCCTGGTATTCCGGGGGGCATGCCTGTCCGAGCGTCATTGCTG
CCCTCAAGCACGGCTTGTGTGTTGGGCCCCGCCCCCCGGCTACCGGGGGGCGGGCCCGAAAGGCAGCGGCGGCACCGCGT
CCGGTCCTCGAGCGTATGGGGCTTCGTCACCCGCTCTGTAGGCCCGGCCGGCGCCCGCCGG
>ASV_24287
AACTTTCGGCAACGGATCTCTTGGCTCTCGCATCGATGAAGAACGCAGCGAAATGCGATAAGTAATGTGAATTGCAGAAT
TCAGTGAATCATCGAATCTTTGAACGCACCTTGCACCTTTTGGTATTCCGAAAGGTATGCCTGTTTGAGTGTCTGAAATT
AATCGTGTGCATTAGCACCGGATTTGGGTAGTGCAATTAGGTTGCTCGCCTTAAATAGATTAGTCGGAATTTTCCCAAGT
AACCAAGCGTAATAAGTTTCGCTACGTGAAAAGGATTAAGGCTGGCTTCTAATCGCCGT
>ASV_24288
AACTTTTAACAATGGATCTCTTGGTTCTGGCATCGATGAAGAACGCAGCGAAATGCGATAAGTAATGTGAATTGCAGAAT
TCAGTGAATCATCGAATCTTTGAACGCACATTGCGCCTACTAGTATTCTAGTGGGCATGCCTGTTCGAGCGTCATTTCGA
CCCTTAAGCCTCTGTTGCTTAGCGTTGGGAGCCTACGATTATAGCGTAGTTCCTTAAAGTCAGTTGGCGGAGTTAGTGGT
ATACTCTGAGCGTAGTAATTTATTCCATCGCCCTTGTAGTTGCCTTAGCTCCTGCCACTAA
>ASV_24289
AACTTTTGGCAATGGATCTCTTGGTTCTGGCATCGATGAAGAACGCAGCGAAATGCGATAAGTAATGCGAATTGCAGAAT
TCCGTGAGTCATCGAATCTTTGAACGCACATTGCGCCCGCCAGCATTCTGGCGGGCATGCCTGTTCGAGCGTCATTGCAA
CCCTCAGGCCCTGCCTGGCGTTGGAGGACTGCGCCTGCAGCCTCCCAAAGCAAGCGGCGGCGGCGCCCCAAAACCGAACG
CAGTAGTTACCTCTCGTTCTGGGTGTGGGACGTTGCCCGGCCGGAAAACCCCATCTTCTTT
>ASV_24290
AACTTTCGGCAACGGATCTCTAGGCTCTCGCAACGATGAAGAACGCAGCGAAATGCGATACGTAATGTGAATTGCAGAAT
TCCGTGAATCATCGAATCTTTGAACGCATATTGCACTCTTTCGAGAGTATGCCTGTTTGAGAATCTATAGTATTTCTTTT
TTCTTTTTTAGAAAAAGAGTTGGCGCGTCTCTAGGGTTAGGGTGCGCTTAAAGCCATAGCTAGTAGCCAAAAAAGCGCCA
AAGCAAAAAGTGTTTGAAGCTCATTAGAGTAACCTACTATTTTTGTTTTGGGAAAACGTTT
>ASV_24291
AACTTTTAACAATGGATCTCTTGGCTCTCGCATCGATGAAGAACGCAGCGAAATGCGATAAGTAATGTGAATTGCAGAAT
TCAGTGAATCATCGAATCTTTGAACGCATCTTGCGCTCCTTGGTATTCCGAGGAGCATGCCTGTTTGAGTGTCATTAAAT
TCTCAACTCTCTTATGCTGTTTGGTGTAGGAGGGCTTGGATTGTGGAGGCTTGCTGGCCGCTCGTTTGAGGTCAGCTCCT
CTGAAATGCATTAGCGGAACCATTTGCGATCTGCCACAAGTATGATAACTTATCTACA
>ASV_24292
AACTTTCGGCAATGGATCTCTTGGCTCTGGCATCGATGAAGAACGCAGCGAAATGCGATAAGTAATGTGAATTGCAGAAT
TCAGTGAATCATCGAATCTTTGAACGCACATTGCGCCCGCCAGTATTCTGGCGGGCATGCCTGTTCGAGCGTCATTACAA
CCCTCAGGCCTCCGGGCCTGGCGTTGGGGATCGGCGGAGCCCCCCGTGGGCACACGCCGTCCCCCAAATACAGTGGCGGT
CCCGCCGCAGCTTCCATTGCGTAGTAGCTAACACCTCGCAACTGGAGAGCGGCGCGGCCA
>ASV_24293
AACTTTTGGCAATGGATCTCTTGGTTCTGGCATCGATGAAGAACGCAGCGAAATGCGATAAGTAATGTGAATTGCAGAAT
TCAGTGAATCATCGAATCTTTGAACGCACATTGCACCCGGTGGTATTCTGCCGGGTATGCCTGTTCGAGCGTCATTTCTT
CCCTCGGGCCCGGGCTGCTTAGGCGGTCTCGGGCGCTGGTGTTGGGGATGTACGGAGGCTGCCCCGCAGCGCCGTAGCCC
CTAATTTCATCGGCGCACACGCGTACGTCTGCCCTCTGCGTAGTGGTTTTACTTCTCTCG
>ASV_24294
AACTTTCAACAATGGATCACTTGGTTCTGGCATCGATGAAGAACGCAGCGAAATGCGATAAGTAATGTGAATTGCAGAAT
TCAGTGAATCATCGAATCTTTGAACGCACATTGCGCCCGCCAGTATTCTGGCGGGCATGCCTGTCCGAGCGTCATTTCAA
CCCTCGAACCCCTCCGGGGGGTCGGCGTTGGGGATCGGCCCTTTACGGGGCCGGCCCCGAAATACAGTGGCGGTCTCGCC
GCAGCCTCTCCTGCGCAGTAGTTTGCACACTCGCATCGGGAGCGCGGCGCGTCCACAGCCG
>ASV_24295
AACTTTCGACAATGGATCTCTTGGTTCTGGCATCGATGAAGAACGCAGCGAAATGCGAAAAGTAGTGTGAATTGCAGAAT
TCAGTGAATCATCGAATCTTTGAACGCACATTGCGCCCCTTGGTATTCCATGGGGCATGCCTGTTCGAGCGTCATTTTGT
ACAATCAAGCACTGCTTGGTGTTGGGCGTTTGTCTCGCAAGGGACTCGCCTCAAAGTCATTGGCGGCCAACGCAGTCGTG
GCAGAGCGCAGCACAATCTTGCGTCTCTCCCTTCAGTGTCGGCGTCCATCAAGCCTACAAT
>ASV_24296
AACTTTTAGCAATGGATCTCTTGGTTCTGGCATCGATGAAGAACGCAGCGAAATGCGATAAGTAATGCGAATTGCAGAAT
TTCAGTGAGTCATCGAATCTTTGAACGCACATTGCGCCCTTTGGCATTCCGAAGGGCATGCCTGTTCGAGCGTCATTATC
ACCTCTCAAACCACCCTTTCTTCAGTGAAAGACCGGTTTGGCCTTGGATGGTTTGGCGTCGGTAACCCGTCACCCCTCCC
AAAGACAATGACGGTGGCTTCGTGAGACCCCCGGTACACTGAGTTCCTCACCGAACACGTA
>ASV_24297
AACTTTCAGCAATGGATCTCTTGGTTCTGGCATCGATGAAGAACGCAGCGAAATGCGATAAGTAGTGTGAATTGCAGAAT
TCAGTGAATCATCGAATCTTTGAACGCACATTGCGCCCTTTGGTATTCCTTAGGGCATGCCTGTTCGAGCGTCATTTAAA
CCTTCAAGCTCAGCTTGGTGATGGGTGACTGTCCGCCGCCCCCGGGCGCGGACTCGCCCCAAATTCATTGGCGGCCGGTA
CGTTGGCTTCGAGCGCAGCAGAAACGCGAACTCGTGGCCCTCTTGTGCTGGCTCCCAGGAG
>ASV_24298
AACTTTTGGCAATGGATCTCTTGGCTCTGGCATCGATGAAGAACGCAGCGAAATGCGATAAGTAATGTGAATTGCAGAAT
TCAATGAATCATCGAATCTTTGAACGCACATTGCGCCCGCTGGTATTCCAGCGGGCATGCCCGTTCGAGCGTCATTTTAA
TCCCTTCCTGAGGAGACTCTTTCTATTCTGTAGTGGAGTGTCCGCGGGGCGTTGGCACTGGGCGCCTTATTTTTTTTAGG
CGGCCCGAGCCGAAATGAAGCGGCGGACTCGCGGCGGCCCCTAGCGTAGTAGAATAACC
>ASV_24299
AACTTTCAACAATGGATCTCTTGGTTCTGGCATCGATGAAGAACGCAGCGAAATGCGATAAGTAGTGTGAATTGCAGATT
TCAGTGAATCATCGAATCTTTGAACGCACATTGCGCCCTTTGGTATTCCTTAGGGCATGCCTGTTCGAGCGTCATCTAAA
CCTTCAAGCGCTGCTTGATGTTGGGCGTCTGTCCCGCCTCGGGCGCGGACTCGCCTCAAAAGTATTGGCGGCCCGTGTGA
CGGCTTCGAGCGCAGCAGACGCGCGCCTCGTCTCCACGCACCGGCATCCAGCAAGCCTTA
>ASV_24300
AACTTTTAGCAATGGATCTCTTGGTTCTCGCAACGATGAAGAACGCAGCGAAATGCGATAAGTAGTGTGAATTGCAGAAT
TCAGTGAATCATCGAATCTTTGAACGCATATTGCGCTTCCTGGTATTCCGGGGAGCATGCCCGTTTCAGAATCAATAAAA
ATCTCATCAGGACTTGATTGCTTTCGAGCTTTTGAGTTTGGGTGGATTTGGAATTTTGCTGTGGCAATTTTCTGAAATTG
ATTGTTTGTACACCAATTGATGTGTCTATTGGTTGTCCAAGTGCAACAAGTGGTTTATCCG
>ASV_24301
AACTTTTAGCAATGGATCTCTTGGCTCTCGCATCGATGAAGAACGCAGCGAAATGCGATAAGTAATGTGAATTGCAGAAT
TCAGTGAATCATCGAATCTTTGAACGCACCTTGCACCCTTTGGTATGCCAAAGGGTACACCCGTTTGAGTGTCATTGTAA
TCTCACTCATCTGACTTTGTCAGTGTGTTGTGGAGTTGGATGGTGCTGTGCTAACAGCTCATCTGAAATTTCTGAGTGCA
TCCTGTATTGCGATGTGTTTGGTGTGATAAATCTTCACCATAATTGACCCCCCAGGGTCA
>ASV_24302
AACTTTCAACAATGGATCACTTGGTTCCGGCATCGATGAAGAACGCAGCGAAATGCGATAAGTAATGTGAATTGCAGAAT
TCCGTGAATCATCGAATCTTTGAACGCACATTGCGCCCCCTGGCATTCCGGGGGGCATGCCTGTCCGAGCGTCATTTCTG
CCCTCAAGCACGGCTTGTGTGTTGGGTGTGGTCCCCCTGGGGACCTGCCCGAAAGGCAGCGGCGACGTCCGTCTGGTCCT
CGAGCGTATGGGGCTCTGTCACTCGCTCGGGAAGGACCTGCGGGGGTTGGTCACCACCACA
>ASV_24303
AACTTTTGGCAATGGATCTCTTGGCTCTGGCATCGATGAAGAACGCAGCGAAATGCGATAAGTAATGTGAATTGCAGAAT
TCAGTGAATCATCGAATCTTTGAACGCACATTGCGCCCGCCAGTATTCTGGCGGGCATGCCTGTCCGAGCGTCATTTCAA
CCCTCAGGCCCCCAGTGCCTGGTGTTGGGGATCGGCGTCGGCGTTCCCGTTCGCGGGTCCGCTGCCGTCCCCGAAAAACA
GTGGCGGTCTCGCTGTAGCCCTCCTCCGCGTAGTAGCACAACCTCGCGGCCTGGAGCTCGG
>ASV_24304
AACTTTTAACAATGGATCTCTTGGCTTTTGCATCGATGAAGAACGCCGCGAATGCGCGAAACGTAATGTGAATTGCAGAA
TTCAGTGAATCATCGAATCTTTGAACGCATCTTGCGCTCCTTGGTATTCCGAGGAGCATGCCTGTTGGAGTGTCATGAAT
ACCCTCAATGAATAATTTGTTTTCATTGGACTTGGATGTTGCTGTTGTGGCTTATCTGAATTGTATTGACTGGGTTCACC
CGTTACTGGTGTAATAACTTATTCACTAGGTTAAGGTGGACCCTTTTACTATTGTTATATT
>ASV_24305
AACTTTCGGCAATGGATCTCTTGGCTCTCGCATCGATGAAGAACGCAGCGAAATGCGATAAGTAATGTGAATTGCAGATT
TCAGTGAATCATCGAATCTTTGAACGCACCTTGCGCTCCTTGGTATTCCGAGGAGCATGCCTGTTTGAGTGTCATTAAAT
TCTCAACTCCTACAACAGTTGTGTGTCCATGGTTGTTATTATGGCAGCTTTTGTTGTTTGAGCTTGGATGTGAGGGTTTT
TGCTGGCTTTTCTTTTTTGTGTAAAAGTCTTAGCTCCCTTGAAATACATTAGCGCGTAG
>ASV_24306
AACTTTTGACAATGGATCTCTTGGTTCTGGCATCGATGAAGAACGCAGCCAAATGCGATAAGTAATGTGAATTGCAGAAT
TCCGTGAATCATCGAATCTTTGAACGCACATTGCGCCTCTTGGTAATCCAGGAGGCATGCCTGTCTGAGCGTCAGTACAC
CATTTAAACCATATCTTTTTTTGATTTGGTCTAGTCATGAAGATTTGACTTTACGTTTGTGAAGTCTTCTTTGTAAAGTA
TTGACTGTTTTACTAATATTGGTCTTTAGTTGTGACAATTTGTATTCAACTTGAAAGGCAA
>ASV_24307
AACTTTTAACAATGGATCTCTTGGTTCAGGCATCGATGAAGAACGCAGCGAAATGCGATAAGTAATGTGAATTGCAGATA
CAGTGAATCATCGAATCTTTGAACGCAAATGGCACTCTATGGTATTCCGTAGAGTACGTCTGTTTGAGCGTCGCGAACAT
CTCCATAATTAGTTTTTTTTTAAAATTGATTGTGGGTTTTGAGGTTGTCATATAACAGTGACTCCCTTTAAAATAATTAG
TGATGACCTTATGAATGGGTTAATACTGTGTGTTATAATGGATTACATCCATCACCAGTCA
>ASV_24308
AACTTTTGACAATGGATCTCTTGGTTCTGGCATCGATGAAGAACGCAGCGAAATGCGATAAGTAGTGTGAATTGCAGAAT
TCAGTGAATCATCGAATCTTTGAACGCACATTGCGCCCTTCGGTATTCCGTTGGGCATGCCTGTTCGAGCGTCATTTAAC
CATTCAAGCTCAGCTTGGTGTTGGGTGCTTGTCCTCCCCCCGTGGCGGACTCACCTCAAATGCATTGGCGGCCGGCATGT
TGGCTTCGAGCGCAGTAGAAACGCGCCTGTCCTGACGTGCCCGTCCTCCACAAGGTCTTTT
>ASV_24309
AACTTTTGACAATGGATCTCTTGGTTCTCGCATCGATGAAGAACGCAGCGAAATGCGATAAGTAATGTGAATTGCAGAAT
TTCGTGAATCATCGAATCTTTGAACGCACATTGCGCCCCTTGGTATTCCAGGGGGCATACGTGTATGAGCGTCATTTCAC
TCTTAAACCCTCGGGTTTAGTGTTGAACCTTTCCTTCGATCTTTTTTCGAAGGATGGCTCGAAATGAAATGGCAAGGCAA
TCCAGTCTAAAGCTTACACAGTGTCTTAGGTTTTACCAATTACGCTGGGCAAAGCTTGCTT
>ASV_24310
AACTTTTGACAATGGATCTCTTGGTTCCGGCATCGATGAAGAACGCAGCGAACTGCGATAAGTAATGTGAATTGCAGAAT
TCAGTGAATCATCGAGTCTTTGAACGCACATTGCGCCCCCTGGTATTCCGGGGGGCATGCCTGTCCGAGCGTCATTGCTA
CCCTCAAGCGCGGCTTGTGTATTGGGCCGCCGTCCCCCCCAACTTCGGGGGGGACGGGCCCGAAAGGCAGCGGCGGCACC
GCGTCCGACCCTCGAGCGTATGGGGCTCTGTCACCCGCTCTGTAGGATCGGCCGGCGCCAG
>ASV_24311
AACTTTTGACAATGGATCTCTTGGCTCTCGCAACGATGAAGAACGCAGCGAAATGCGATAAGTAATGTGAATTGCAGAAT
TCAGTGAATCATCGAATCTTTGAACGCACATTGCGCTCCCTGGCATTCCGGGGAGCATGCCTGTTTCAGAATCATTAAAA
CCTCTCACCTACTATTGTGTTTTATGCCAATAGCTTGGTGGATTTTGAATGCTTTCGGAATTTATTCTGAATCATTTAAA
TTTTATCGTGTGCAGCCATTATTTTCACTCATTTCAAAATGTTTGGTGAATGGTTCCCAAG
>ASV_24312
AACTTTTGGCAACGGATCTCTTGGCTCTGGCATCGATGAAGAACGCAGCGAAATGCGATAAGTAATGTGAATTGCAGAAT
TCAGTGAATCATCGAATCTTTGAACGCACATTGCACCCGCCAGTACTCTGGCGGGTATGCCTGTTCGAGCGTCATCTCAA
ACCTCAAGCTTTGCTTGCTGTTGGGGCGCTCCGGTTCGCCGGAGGCCCCCAATCCTAGTGGCGGAGCGCCGTTGGGCTCT
GAGCGTAGTACTGTTCTCGCTGCTGGGCCCCGGCGTCGCCTGCCGTAAAACCACCAAAA
>ASV_24313
AACTTTTAACAATGGATCTCTTGGCTCTCGCATCGATGAAGAACGCAGCGAATTGCGATAAGTAATGTGAATTGCAGAAT
TCAGTGAATCATCGAATCTTTGAACGCAGCTTGCGCTCTCTGGTATTCCGGAGAGCATGCCTGTTTCAGTGTCATGAAAT
CTCAACCACTAGGGTTTCCTAATGGATTGGATTTGGGCGTCTGCGATCTCTGATCGCTCGCCTTAAAAGAGTTAGCTAGT
TTGACATTAATGTCTGGTGTAATAAGTTTCACTGGGTCCATTGTGTTGAAGCGTGCTTCTA
>ASV_24314
AACTTTCGACAATGGATCTCTTGGTTCTGGCATCGATGAAGAACGCAGCGAAATGCGATAAGTAATGTGAATTGCAGAAT
TCAGTGAATCATCGAATCTTTGAACGCACATTGCGCCCATTAGTATTCTAGTGGGCATGCCTGTTCGAGCGTCATTAAGT
CCACTTAAGCCCTGCTTAGTGTTGGGAGACTGCTCCAGCGGTGCTACCCTGTAGCTACCCTGCAGCTCCTCAAAGACAGC
GGCGGAGTTGTGGTATCCTCTGAGCTTAGTAACTTGTTCTAGCTTTCGAGTACACCACTT
>ASV_24315
AACTTTTAGCAATGGATCTCTTGGTTCTGGCATCGATGAAGAACGCAGCGAAATGCGATAAGTAATGTGAATTGCAGAAT
TCAGTGAATCATCGAATCTTTGAACGCACATTGCGCCCGCTAGTATTCTGGCGGGCATGCCTGTTCGAGCGTCATTTCAA
CCATCAAGCCCCAGGCTTGTGTTGGAGCCCTGCGGCTGCCCGCAGCCTCCTAAAATCAGTGGCGGGCTTGCAAACACCCC
GAGCGCAGTAGTTTACTCTTCTCTCTGGCGTGTAGCAGGTTCCGGCCGTGAAACCCCCTAT
>ASV_24316
AACTTTCGGCAATGGATCTCTTGGCTCTCCCATCGATGAAGAACGCAGCGAAATGCGATAAGTAATGTGAATTGCAGAAT
TCAGTGAATCATCGAATCTTTGAACGCACCTTGCGCCCTCTGGTATTCCGGAGGGCATGCCTGTTTGAGTGTCATTAAAT
TCTCAACTTCAATAGTTTATTGACGAACTTGTTGAAGCTTGGATGTGGAGGTTATTGCTGGCGTCTTTAGACGTTCGGCT
CCTCTTAAATGCATTAGTGGAACCCGTTTGTTGGACCATCCTTGGTGTGATAATTATCTA
>ASV_24317
AACTTTCAACAATGGATCTCTTGGCTCTCGCATCGATGAAGAACGCAGCGAAATGCGATAAGTAATGTGAATTGCAGAAT
TCAGTGAATCATCGAATCTTTGAACGCACCTTGCGCTCCTTGGTATTCCGAGGAGCATGCCTGTTTGAGTGTCATTTAAT
TCTCAACCCATACTGGTTTTTATAAGCTTGTATGCGGTTGGATATGGGGGTCATTGCAGGCCTTAGTTGGGTCAGCTCCC
CTAAAATGCATTAGCGGAACGGTTTGCGATCTGTCACTGGTGTGATAATTATCTACGCCA
>ASV_24318
AACTTTTAACAATGGATCTCTTGGTTCTGGCATCGATGAAGAACGCAGCAAAATGCGATAAGTAGTGTGAATTGCAGAAT
TCAGTGAATCATCGAATCTTTGAACGCACATTGCGCCCTTTGGTATTCCTTAGGGCATGCCTGTTCGAGCGTCATTTTCA
CCCTCAAGCACAGCTTGGTGTTGGGCGTCTGTCCTTTTGGACTCGCCTCAAAAAGATTGGCAGCCACTTCAGCGGCTTTG
AGCGCAGCAGAATTGCGTCCTCTAGCAGCGGAAAGTGGCATCCATAAGCTTTCTTTCATTT
>ASV_24319
AACTTTTAACAATGGATCTCTTGGCTCTCGCAACGATGAAGAACGCAGCGAAATGCGATAAGTAGTGTGAATTGCAGAAT
TCAGTGAATCATCGAATCTTTGAACGCACATTGCGCTTCCTGGTATTCCGGGGAGCATGCCCGTTTCAGAATCATTAAAA
TCTCATAATGCTTGCTTGTGTATGTATTTTATAATACTGTATATGGCAGGTTTTGTGGACATTGGATGATTTGTCATTTG
ACAATCATTTAAAATTGATTGTATGTGCTCCAATTGCATATGTCTTTTGGGTATCTAAAGT
>ASV_24320
AACTTTTGGCAATGGATCTCTTGGTTCGGGCATCGATGAAGAACGCAGCGAAATGCGATACGTAATGTGAATTGCAGAAT
TCAGTGAATCATCGAATCTTTGAACGCACATTGCGCCCGTCGGCATTCCGACGGGCACGCCTGTTCGAGCGTCATTGCAC
CCGTCAAGCCTCGCTTGGTGTTGGGGGACGTCGCGCCACGCGCGACCCCCCCGGAACCCGTTGGCGGTGGCCCTTCGCCC
CGATCGTCGCGCTCGTTACGACGGCGCGGGGGGACCGCCCGCCCAACTGGCCGGCAACGG
>ASV_24321
AACTTTTAGCAATGGATCTCTTGGTTCTGGCATCGATGAAGAACGCAGCGAAATGCGATAAGTAGTGTGAATTGCAGAAT
TCAGTGAATCATCGAATCTTTGAACGCACATTGCGCCCCTTGGTATTCCATGGGGCATGCCTGTTCGAGCGTCATTTGTA
CCTTCAAGCTCTGCTTGGTGTTGGGTGTTTGTCTCGCCTCTGCGTGTAGACTCGCCTCAAAACAATTGGCAGCCGGCGTA
TTGATTTCGGAGCGCAGTACATCTCGCGCTTTGCACTCATAACGACGACGTCCAAAAGTA
>ASV_24322
AACTTTTAACAATGGATCTCTTGGCTCTCGCAACGATGAAGAACGCAGCGAAATGCGATAAGTAATGTGAATTGCAGAAT
TCAGTGAATCATCGAATCTTTGAACGCACATTGCGCTCTTTGGTATTCCGGAGAGCATGCCTGTTTGAGAATCAGTAAAT
TCATCAACCCAAGGTTCGCGGGATTTATTCCGTGCTCCGGACGGTTGGATCTGGGCCATTTGCTGCTTCGGCAGCAATAG
CCTGAAATTGAATGTTACGCTCCTGTGGACCGAAAAGTCTTGGGCAAACGCATGAATGAGG
>ASV_24323
AACTTTTGACAATGGATCTCTTGGTTCTGGCATCGATGAAGAACGCAGCGAAATGCGATAAGTAGTGTGAATTGCAGAAT
TCAGTGAATCATCGAATCTTTGAACGCACATTGCGCCCCTTGGTATTCCATGGGGCATGCCTGTTCGAGCGTCATTTGTA
CCCTCAAGCTTTGCTTGGTGTTGGGCGTCTTGTCGTATTACGACTCGCCTTAAATTCATTGGCAGCCGGCACTTTGGCCT
AGGAGCGCAGCACATTTTGCGATCGTAGCCCGTTGTACTGGCGTCCATCAAGAACATTTA
>ASV_24324
AACTTTTGACAATGGATCTCTTGGTTCTGGCATCGATGAAGAACGCAGCGAAATGCGATAAGTAATGTGAATTGCAGAAT
TCAGTGAATCATCGAATCTTTGAACGCACATTGCGCCCGCTAGTATTCTGGCGGGCATGCCTGTTCGAGCGTCATTTCGA
CCCTCAAGCCCGCCGGCTTGGTGTTGGGGCGCCTGCGACCTCTGGGCCGCAGCCCCCGAAATTCAGTGGCGGTCCCGACC
GAGACCCCGAGCGCAGTAATACCCTCGCTCGCGGCGTCCGGCGGGTCACCAGCCGTAAAA
>ASV_24325
AACTTTTAACAATGGATCTCTTGGTTCTCGTATCGATGAAGAACGCAGCAAGCTGCGATATATGATGTGAATTGCAGGTC
ACAGCGAATCATTAAGTTTTTGAACGCATATTGCACCTAGAGGTATTCCTCTGGGTATACTTGTTTGAGCATTCATTATT
ACCTCTTTTCTTATTCTTAATGAATAAGAGAAGGTATGTTGAGTAATCCAAATAATATTTTATTATTATTTTTTGGATAC
TTGAAATTTTTAGGTATTGCGATTTGATATTAAAATTCGTAAAAGCATTATTTATTTAGTT
>ASV_24326
AACTTTCGGCAATGGATCTCTTGGTTCTCGCATCGATGAAGAACGCAGCGAAATGCGATAAGTAATGTGAATTGCAGAAT
TCCGTGAATCATCGAATCTTTGAACGCACATTGCGCCCCTTGGTATTCCGATGGGCACGTCTGTGTGAACATCACCTTGA
CACTCGAACTCGGTTCGGTGATGGGGACTGCCGGACCCTCCGTGGCCGGCGGCCGCCCGCAAAGTCTCGGCCGTGCAGTC
TGACACCCGCAGAGTAGTGAACACGCCTCTGAGTAGGTGCCGGACGACGGGCCAAACGTA
>ASV_24327
AACTTTTGACAACGGATCTCTTGGTTCTGGCATCGATGAAGAACGCAGCGAAATGCGATAAGTAATGTGAATTGCAGAAT
TCAGTGAATCATCGAATCTTTGAACGCACATTGCGCCCGCCGGTATTCCGGCGGGCATGCCTGTTCGAGCGTCATTTCAA
CCCTCAGGCCTCGCCTGGTGTTGGGGCTCCTGCGCACTGCAGGCCCTCAAAGGCAGCGGCGGGTGCGCCTACGAACCGAA
CGCAGTAGTCTTCTCTCGTTCTGGTCTTGCGGGCGTGCTCCGGCCGTTAAACTTTATTA
>ASV_24328
AACTTTTGGCAATGGATCTCTTGGCTCTCGCATCGATGAAGAACGCAGCGAAATGCGATAAGTAATGTGAATTGCAGAAT
TCAGTGAATCATCGAATCTTTGAACGCATCTTGCGCTCCTTGGTATTCCGAGGAGCATGCCTGTTTGAGTGTCATGAAAT
CATCAACCTCACCTTTGGTTAATTCCTTGGGTGACGGATTGGATTTGGGCGTTTGTCGACGAAAGTTGACTCGCCTTAAA
AAGATCAGTGGATCTCTAGTCTTTCAACTAACTTGAAGTGGTTTGACTTGGCGTAATAAGT
>ASV_24329
AACTTTCGACAATGGATCTCTTGGCTCTCGCAACGATGAAGAACGCAGCGAAATGCGATAAGTAGTGTGAATTGCAGAAT
TCAGTGAATCATCGAATCTTTGAACGCACATTGCGCCCCCTGGTACTCCGGGGAGCATGCCCGTTTCAGAATCATTAAAC
ATCTCACCGTCCACTGGCGAAAGCTTGGGGATTTGGTGGAGTGTGGAGGTGTTTGTGCCCCCTGGGTGCAATCCTCTGAA
TGTGATTGTACGTCCAGTTGTCTTGCTCGACTGGCTTCAAAGTGCAACAGAGTCATATCTA
>ASV_24330
AACTTTCGACAATGGATCTCTTGGCTCTCGCAACGATGAAGAACGCAGCGAAATGCGATACGTAATGTGAATTGCAGAAT
TCCGTGAATCATCAAATCTTTGAACGCACATTGCACTCTATTTCGGTAGAGTATGCCTGTTTGAGAATCTAATGTATTCA
TTTTCCTTATATAATCATCCTCGGATGTTTGTAAGGAAAGATTTGTGGAATCTCTAATTTTTATTAGAGTTCCATTAATT
GTATAGCTTGGTATTAAATCTTGGCTGAAAAGTATTTGAATGGAACTTTAATGTTTCTCC
>ASV_24331
AACTTTTGACAACGGATCTCTTGGCTCTCGCAACGATGAAGAACGCAGCGAAATGCGATACGTAATGTGAATTGCAGAAT
TCCGTGAATCATCAAATCTTTGAACGCACATTGCACTCTATTTCGGTAGAGTATGCCTGTTTGAGAATCTAATGTATTCA
TTTTCCTTATATAATCATCCTCGGATGTTTGTAAGGAAAGATTTGTGGAATCTCTAATTTTTATTAGAGTTCCATTAATT
GTATAGCTTGGTATTAAATCTTGGCTGAAAAGTATTTGAATGGAACTTTAATGTTTCTCC
>ASV_24332
AACTTTTAACAATGGATCTCTTGGCTCTCGCATCGATGAAGAACGCAGCGAAATGCGATAAGTAATGTGAATTGCAGAAT
TCAGTGAATCATCGAATCTTTGAACGCACCTTGCGCTCCTTGGTATTCCGAGGAGCATGCCTGTTTGAGTGTCATTAAAT
TCTCAACCCCTCCAGCTTTTGTTAGTTGCGATGGGGCTTGGATGTTGGGAGCTTGCGGGCCTCTATAATAGAGGTCAGCT
CTCCTTAAATGCATTAGCGGAACCGTTTGCAGTCCCGTCACTAGTGTGATAATTATCTACA
>ASV_24333
AACTTTTGGCAATGGATCTCTTGGTTCTGGCATCGATGAAGAACGCAGCGAAATGCGATAAGTAATGCGAATTGCAGAAT
TTCCGTGAGTCATCGAATCTTTGAACGCACATTGCGCCCATTGGCATTCCGATGGGCATGCCTGTTCGAGCGTCATTATC
CTCCCTCAAACCTCGGGTTTGGTGTTGGACCGGGTTGGTCGATCGACCAACTGGTCTCAAAGACAATGACGGCGTCCGTG
GGACCCTCTGCGCAACGAGCTTCTCGGAGCACGCGTCGAGTTTCAAGGACCCTCCGGGCCG
>ASV_24334
AACTTTTAACAATGGATCTCTTGGTTCTGGCATCGATGAAGAACGCAGCGAAATGCGATACGTAGTGTGAATTGCAGAAT
TCAGTGAATCATCGAATCTTTGAACGCACATTGCGCCCTTTGGTATTCCAAAGGGCATGCCTGTTCGAGCGTCATTTGTA
CCCTCAAGCTTTGCTTGGTGTTGGGCGTTTTTTGTCTTGCCTTGCGGCGGAGACTCGCCTTAAAACGATTGGCAGCCGGC
CTACTGGTTTCGGAGCGCAGCACAGCTTTTGCGCTTGCCAACCAGCTAAAGAGGTCAGCAA
>ASV_24335
AACTTTTGGCAATGGATCTCTTGGCTTTCGCATCGATGAAGAACGCCGCGAACGCGCGAAACGTAATGTGAATTGCAGAA
TTCAGTGAATCATCGAATCTTTGAACGCATCTTGCGCTCCTCGGCATTCCGAGGAGCATGCCTGTTTGAGTGTCGTGAAG
TCTCATCGAAGGGTGCGTTTTTCGAGACGCCCCCCTTCGGACTTGGACGGTCTTGCCCCTTGCGAAAGGGGCTCGTCTTC
AAATCTATTGGCGAGGTGTTGGATCTCTCGGGTCTCAGACGTGATAAGCCTTGCGTCGACG
>ASV_24336
AACTTTTGACAATGGATCTCTTGGTTCTGGCATCGATGAAGAACGCAGCGAAATGCGATAAGTAGTGTGAATTGCAGAAT
TCAGTGAATCATCGAATCTTTGAACGCACATTGCGCCCCTTGGTATTCCATGGGGCATGCCTGTTCGAGCGTCATTTGTA
CCTTCAAGCTTTGCTTGGTGTTGGGTGTTTGTCTCGCCTCTGCGCGCAGACTCGCCTCAAAACAATTGGCAGCCGGCGTA
TTGATTTCGGAGCGCAGTACATCTCGCGCTTTGCACTCATAACGACGACGATCCAAAAGTA
>ASV_24337
AACTTTTGGCAATGGATCTCTTGGTTCTGGCATCGATGAAGAACGCAGCGAAATGCGATAAGTAATGTGAATTGCAGAAT
TCAGTGAATCATCGAATCTTTGAACGCACATTGCGCCCGCCAGTATTCTGGCGGGCATGCCTGTTCGAGCGTCATTTCAA
CCCTCAAGCCCCTCCGGGTTTGGCGTTGGGGATCGGCTTCCGCTCCGGCGGCCGGCCCCGAAATCGAGTGGCGGTCCCGC
CGCGGCTTCCTCTGCGTAGTAAAACACCTCGCACTGGGACGCGGCGCGGCCACGCCGTAAA
>ASV_24338
AACTTTTAACAATGGATCTCTTGGCTCTCGCATCGATGAAGAACGCAGCGAAATGCGATAAGTAGTGTGAATTGCAGAAC
TTTGTGAACCATCGAATCTTTGAACGCAAATTGCGCCTTTCTCGGAAGGCATGTCTGTTTGAGGGCACCATTTAACAAAT
AATGTGCGTGCTGCGTTTTGCGCAGCGTGCACACGTTGATGAGCTTTCCAAAGAAAAAAATTTTTTGGTGGCACATAATG
AACAGCGTGAGGGCTTTTCTTAATTCGAGTGTAGTAAAAACGACGCTTGGTTTGTGAGGAG
>ASV_24339
AACTTTTAGCAATGGATCTCTTGGCTCCGGCATCGATGAAGAACGCAGCGAAATGCGATAAGTAATGCGAATTGCAGAAT
TCAGCGAGTCATCGAATCTTTGAACGCATATTGCGCCCTTCGGCATTCCGAGGGGCACACCCGTCCGAGCGCCGTTCGAA
CCCTCAGGCCCCTTGCCTGGCGTTGGGGAGGCCGCCGTGCGGCCCCCCCGAAACCACTCGGCGACGCAGGCCGTCCGCGA
ACGCAGCGAAAACCGCGTCCGGGCGAGCCCCGCGGCCGCCGGTCCATTCGGAAGGTTTGG
>ASV_24340
AACTTTTGGCAATGGATCTCTTGGTTCTGGCATCGATGAAGAACGCAGCGAAATGCGATAAGTAATGTGAATTGCAGAAT
TCAGTGAATCATCGAATCTTTGAACGCACATTGCGCCCGCCAGTATTCTGGCGGGCATGCCTGTTCGAGCGTCATTTCAA
CCCTCAAGCCCCCGGGCTTGGTGTTGGGGATCGGCGAGCTTCGGCCCGCCGCCCCCTAAATCTAGTGGCGGTCTCGCTGT
AGCTTCCTCTGCGTAGTAGCACACCTCGCACTGGGAAACAGCGCGGCCACGCCGTTAAAC
>ASV_24341
AACTTTTGGCAATGGATCTCTTGGCTCTCGCATCGATGAAGAACGCAGCGAAATGCGATACGTAATGTGAATTGCAGAAT
TCAGTGAATCATCGAATCTTTGAACGCATATTGCGCTCTTTGGTATTCCGAAGAGCATGCTTGTTTGAGTATCAGTAAAA
CACTCAAATCTTTTTTTTCTTGTAAAAAAAGGATTTGGTTTTGAGTAATCCTAACGAAAGAGAAACTCTCTCTTTTGGCA
GGTCACTTGAAATTCAGGTGCAGTTGAACATTCTTCTGAGCTAAAAGCATATCTATTTAGT
>ASV_24342
AACTTTCAACAATGGATCTCTTGGTTCTGGCATCGATGAAGAACGCAGCGAAATGCGATAAGTAATGTGAATTGCAGAAT
TCAGTGAATCATCGAATCTTTGAACGCACATTGCGCCCGCCAGTATTCTGGCGGGCATGCCTGTTCGAGCGTCATTTCAA
CCCTCAGGTCCCCCTTTTCGGAGGGGAAGACACCCTGGTGTTGGGGGACGGCATCCTGGCCCGCTGTCTCAGCGTGCCAC
GCCGCCCCCGAAATGAATTGGCGGCCTCGTCGCGTGCCACCCCTGCGTAGTAGCACAACC
>ASV_24343
AACTTTCAGCAATGGATCTCTTGGCTCTCGCATCGATGAAGAACGCAGCGAAATGCGATACGTAATGTGAATTGCAGAAT
TCAGTGAATCATCGAATCTTTGAACGCATATTGCGCCTTCTGGTATTCCGGAAGGCATGCTTGTTTGAGTATCAGTAACA
ACCTCAGCTCCTAAATTCCTCTTTGGAGGAAAAAAAAAGGGAGTTGGATTTGAGCGTTTCCAACAACTCTTTTGCGGAGG
AAGGAGGATCGCTTGAAATTGAGGTTCGGCCAGACGGTTAATTCCCCTGGGCTAAAAGCAT
>ASV_24344
AACTTTTAACAATGGATCTCTTGGCTCTCGCATCGATGAAGAACGCAGCGAAATGCGATACGTAATGTGAATTGCAGAAT
TCAGTGAATCATCGAATCTTTGAACGCATATTGCGCTCTTTGGTATTCCGAAGAGCATGCTTGTTTGAGTATCAGTAAAC
ACCTCAACCTCTCTTTTTGACAAAAAAAGGAGGGTGGACTTGAGCTATCCCAACGACCTTCACCGGTAGGCGGGCGGCTT
GAAATGCAGGTGCAGCTGGACTTTTATCTGAGCTAAAAGCATATCTATTTAGTCCTCGTCA
>ASV_24345
AACTTTTAACAATGGATCTCTTGGCTCCAGCATCGATGAAGAACGCAGCGAAACGCGATATGTAATGTGAATTGCAGAAT
TCAGTGAATCATCGAATCTTTGAACGCACATGGCGCCTTCCAGTATCCTGGGAGGCATGCCTGTCCGAGCGTCGTTTCAA
CCCTCGAGCCCTCGTGGCCCGGCGTTGGGGATCTGCCACGGCAGGCCCCGAAATACAGTGGCGGACCCGTTAGGCCCTTC
CTTTGCGTAGTAGCATCAGCCTCGCATTGGGAGCCGGCGGGCTCTCCTGCCTCTAAACCC
>ASV_24346
AACTTTTAACAATGGATCTCTTGGCTCTCGCATCGATGAAGAACGCAGCGAAATGCGATACGTAATGTGAATTGCAGAAT
TCAGTGAATCATCGAATCTTTGAACGCATATTGCGCTCTTTGGTATTCCGAAGAGCATGCTTGTTTGAGTATCAGTAAAC
ACCTCAAAGCTTTTGATCTTTTTCAAAAGTTTTGGACTTGAGCAATCCCAACACCAGTCTTTTTCGGATTAGTGGCGGGT
TGCTTGAAATGCAGGTGCAGCTGGACATTCTCCTGAGCTAAAAGCATATTTATTTAGTCC
>ASV_24347
AACTTTTAGCAATGGATCTCTTGGCTCTGGCATCGATGAAGAACGCAGCGAAATGCGATAAGTAATGTGAATTGCAGAAT
TCAGTGAATCATCGAATCTTTGAACGCACATTGCGCCCGCCAGTATTCTGGCGGGCATGCCTGTTCGAGCGTCATTACAA
CCCTCAGGCCTCCGGGCCTGGCGTTGGGGATCGGCGGAGCCCCCCGTGGGCACACGCCGTCCCCCAAATACAGTGGCGGT
CCCGCCGCAGCTTCCATTGCGTAGTAGCTAACACCTCGCAACTGGAGAGCGGCGCGGCCA
>ASV_24348
AACTTTCGGCAATGGATCTCTTGGTTCTCGCATCGATGAAGAACGCAGCGAAATGCGATAAGTAATGTGAATTGCAGAAT
TCAGTGAATCATCGAATCTTTGAACGCACATTGCGCCCCTTGGCATTCCGGGGGGCATGCCCGTTCGAGCGTCATTACAC
CACTCAAGCCTGGCTTGGTATTGGGCGGCGGGGTCACCCCCGCGCCCCCATTTCGTCGGCTGGACGGTTGGAATCTCGGC
GTTGTGAATCAATTCGCTGACGAGGATGACCGGCCCGCGCCGTTAAACCCCCTTTATTCAG
>ASV_24349
AACTTTTAACAATGGATCTCTTGGTTCTGGCATCGATGAAGAACGCAGCGAAATGCGATAAGTAGTGTGAATTGCAGAAT
TCAGTGAATCATCGAATCTTTGAACGCACATTGCGCCCCTTGGTATTCCATGGGGCATGCCTGTTCGAGCGTCATTTGTA
CCCTCAAGCTTTGCTTGGTGTTGGGCGTTTTGTCTTTTTATGAAGACTCGCCTTAAAGTAATTGGCAGCCAGTGTTTTGG
TAGTAAGCGCAGCACATTTTGCGTCTTGGTCCCTTAACAGCGGCATCCACAAAGCCTCTTT
>ASV_24350
AACTTTTAACAATGGATCTCTTGGCTCTCGCATCGATGAAGAACGCAGCGAAATGCGATAAGTAATGTGAATTGCAGAAT
TCAGTGAATCATCGAATCTTTGAACGCACCTTGCGCTCCTTGGTATTCCGAGGAGCATGCCTGTTTGAGTGTCATTAAAT
TCTCAACCCTTCTAGCTTTTGTGAGCTGTGATAGGGCTTGGAACTTGGGAGTTTGCGGGCCTATAGAAGGTCAGCTCTTC
TGAAATGCATTAGCGGAACCGTTTGCAGTCCCGTCACTAGTGTGATAATTATCTACA
>ASV_24351
AACTTTTAACAATGGATCTCTTGGTTCTGGCATCGATGAAGAACGCAGCGAAATGCGATAAGTAGTGTGAATTGCAGAAT
TCAGTGAATCATCGAATCTTTGAACGCACATTGCGCCCTTCGGTATTCCGTTGGGCATGCCTGTTCGAGCGTCATTTAAA
CCTTCAAGCTTTGCTTGGTGTTGGGCGTTTGTTCCGCCACTGCGCGTGGACTCGCCTCAAATTCATTGGCAGCCGGTTAG
TTGGCTTTCGTGCGCAGCACATTGCGTAGCGGTTCCAGCTTGCCTCCTACCATTAAGCTA
>ASV_24352
AACTTTTGACAATGGATCTCTTGGTTCTCGCATCGATGAAGAACGCAGCGAAATGCGATACGTAATGTGAATTGCAGATT
GTGAATCATCGAATCTTTGAACGCATATTGCACTCTTTGGTATTCCGAGGAGTATGCTTGTTTCAGTATCATGAAAATCT
CACAATTGAAATATTTTTTATTTCAAGCAGTGGACTTGGATTTGCGATTGTCAATTTCAATAATTATAATTGCTAATCTG
AAATGAATTTCATGAAGCTTAATTATGCTTTGAATTTTTGCTTAATAGTTTTGCTTTGTCA
>ASV_24353
AACTTTTAGCAATGGATCTCTTGGTTCTGGCATCGATGAAGAACGCAGCGAAATGCGATAAGTAATGTGAATTGCAGAAT
TCCGTGAATCATCGAATCTTTGAACGCACATTGCGCCCGCCAGTATTCTGGCGGGCATGCCTGTTCGAGCGTCATTTCAA
CCCTCAAGCCCCCGGGCTTGGTGTTGGGGTTCGGCCCGTCCCTAGCGGCGCGCCGTCCCCGAAATCTAGTGGCGGTCTCG
CTGTAGCCTCCTCTGCGTAGTAGCTAACACCTCGCAACGGGAACGCAGCGCGGCCACGCCG
>ASV_24354
AACTTTTAGCAATGGATCTCTTGGTTCTGGCATCGATGAAGAACGCAGCGAAATGCGATAAGTAATGTGAATTGCAGAAT
TCAGTGAATCATCGAATCTTTGAACGCACATTGCGCCCGCCAGTATTCTGGCGGGCATGCCTGTTCGAGCGTCATTTCAA
CCCTCAAGCTCCGGCTTGGTGTTGGGGATCGGCAGCCCGGCTTCGCGCCGACGCCGTCCCCCAAATGCAGTGGCGGTCAC
GCTGTAGCTTCCTATGCGTAGTAGCACACCTCGCACTGGAGAGCAGCGCGGCCACGCCGTA
>ASV_24355
AACTTTTGACAATGGATCTCTTGGTTCTCGCATCGATGAAGAACGCAGCGAATTGCGATAAGTAATGTGAATTGCAGAAT
TGTGAATCATCGAATCTTTGAACGCACATTGCGCCTTTTGTATTTATGCAAAGGGCACACCTGTTTGAGCGTCATTACAC
TCTTAAATCTTATGATTTAGTATTGAGTTTTATTTCTTTATAAAAAGAATAACTTGAAATTTAGTCGGCAGAAGCGAAAA
ACCAGTTTGAAAAAAACACAACGTAATAGGTTTTACCAACTCGTTGAACATTTTTTTTTTT
>ASV_24356
AACTTTTAACAACGGATCTCTTGGTTCTGGCATCGATGAAGAACGCAGCGAAATGCGATAAGTAATGTGAATTGCAGAAT
TATGGAATCATCGAATCTTTGAACGCACATTGCGCCCATAAGTATTCTTGTGGGTATGTCTGTTCGAGCGTCATTTCAAC
CTTCAGTTTTAACTGATGTTGAGAATTGCAGTAAAACGCAGTTTTCTAAATATATTAGCAAGTAAATGTAAAGCCCTAGT
GTAGTAAAATCTTCTCACTTTGGAATTTACCTTTGACTTTTGAAGTGTTTTAACACAAGTG
>ASV_24357
AACTTTCAACAATGGATCTCTTGGTTCTGGCATCGATGAAGAACGCAGCGAAATGCGATAAGTAGTGTGAATTGCAGAAT
TCAGTGAATCATCGAATCTTTGAACGCACATTGCGCCCCTTGGTATTCCATGGGGCATGCCTGTTCGAGCGTCATTTTAC
ACCCTCAAGCTCTGCTTGGTGTTGGGCGTCTGTCCCCGCGAAAGGCGCGGACTCGCCCCAAAGGCATTGGCAGCGGTCCC
TGCCGGGATTTCCCCAACAGCGCAGCACTGTTCGCGCACCCGGGGGCCCGCGCAGGTCCAG
>ASV_24358
AACTTTTGGCAATGGATCTCTTGGTTCTGGCATCGATGAAGAACGCAGCGAAATGCGATAAGTAGTGTGAATTGCAGAAT
TCCGTGAATCATCGAATCTTTGAACGCACATTGCGCCTATTGGTATTCCAATAGGCATGCCTGTTCGAGCGTCATTTAAC
TCTTCAAGCTTTGCTTGGTGTTGGGTATTGTTCGCCTTGTGAACTTGCCTTGAATAAATTGGCAGCCAACCATTGGGTGT
TGGAGCGCAGCACATTTTGCGTTCTTGACCTTAGTAGCTGGCGTCCAGAAAGCTTATTTCA
>ASV_24359
AACTTTTGACAATGGATCTCTTGGTTCCGGCATCGATGAAGAACGCAGCGAAATGCGATAAGTAATGTGAATTGCAGAAT
TCCGTGAATCATCGAATCTTTGAACGCACATTGCGCCCCCTGGTATTCCGGGGGGCATGCCTGTTCGAGCGTCATTGCAA
CCCTCAAGCCCGGCTTGTGTGATGGACGACCGTCCGGCCTTACGGCGGGACGCGCCCGAAATGCAGTGGCTAGGCCGCGA
TTCCGGCGCCTGAGCGAATGGGATTTCCAACGCTTTCTAGGACCGGCCGGCTTTTCTGGC
>ASV_24360
AACTTTTAGCAATGGATCTCTTGGCTCTGGCATCGATGAAGAACGCAGCGAAATGCGATAAGTAGTGTGAATTGCAGAAT
TCAGTGAATCATCGAATCTTTGAACGCACATTGCGCCCCTTGGTATTCCGGGGGGCATGCCTGTTCGAGCGTCATCTACA
CCCTCAAGCTCTGCTTGGTGTTGGGCGTCTGTCCCGCCTCAGCGCGCGGACTCGCCCCAAATCCATTGGCAGCGGTCCTT
GCCTCCTCTCGCGCAGCACATTGCGCTTCTCGAGGGGCTCCGGCCCGCGTCCAACAAGAAA
>ASV_24361
AACTTTTGACAATGGATCTCTTGGCTCTTGCATCGATGAAGAACGCAGTAATGTGCGAAAAGTAATGCGAATTGCATACC
TCTGCGAGTCATCTAGTCTTTGAACGCAAATGGCACTGCTACGACGAGTGGCAGTATGTCTGTTTGAGAGCCGCAAAACC
CATCACCATCTAGTATGGTGGACGTGTTCCCCTGTTTCTGACAATGGAATTAAAGGACTAGTGTAGTGGGCATACACCCG
AGTATGTGATAATCGATCATATTCGGGGGTGTGCGCATGTTTTGAGTGTGCTAATACATAT
>ASV_24362
AACTTTCAACAATGGATCTCTTGGCTCTCGCAACGATGAAGAACGCAGCGAAATGCGATATGTAGTGTGAATTGCAGAAT
TCAGTGAATCATCGAATCTTTGAACGCACATTGCGCTCTCTGGTATTCCGGGGAGCATGCTCGTTTCAGAATCATCACAA
TCTCGAAGAGCATCTCTGCTTGCCATTTGCATGCTCAGATCGTTTTTCGGATGTGGGCTTTTATTTTTTGACCCTTCTTG
GGCGCAAAAATGGCCTTAAACCGATAGCCGTTCACCTCCGGTCCTGAGACCGGTCGTCAC
>ASV_24363
AACTTTTGGCAATGGATCTCTTGGCTCTCCCATCGATGAAGAACGCAGCGAAATGCGATACGTAATGTGAATTGCAGAAT
TCAGTGAATCATCGAATCTTTGAACGCACCTTGCACTCTTTGGTATTCCGAAGAGTATGTCTGTTTGAGTGTCATGAAAC
TCTCAACCCCCTAGTTTTGTAATGAAACTAGTGCGGGCTTGGATTATGGCTGTTGCCGGCGTAATTGTCGACTCGGCTGA
AATACACGAGCTACCCAATTTCTAAGAAATAGACGGTTTGACTCGGCGTAATAACATATTT
>ASV_24364
AACTTTTGGCAATGGATCTCTTGGTTCTGGCATCGATGAAGAACGCAGCGAAATGCGATAAGTAATGTGAATTGCAGAAT
TCAGTGAATCATCGAATCTTTGAACGCACATTGCGCCCGCTAGTACTCTAGCGGGCATGCCTGTTCGAGCGTCATTTCAA
CCCTCAGGCCCAGCCTGGTGTTGGGGCCCCACGGCCGCCGTGGGCCCCGAAATGGAGTGGCGGGCTCGCCTCAGCTCCGA
GCGTAGTAGAACTCTATTCTCGCTAGGGACGCTGGGCGGCGCTCCGGCCGTTAATCCTCT
>ASV_24365
AACTTTTGACAATGGATCTCTTGGCTCTCCCATCGATGAAGAACGCAGCGAAATGCGATACGTAATGTGAATTGCAGAAT
TCAGTGAATCATCGAATCTTTGAACGCACCTTGCACTCTTTGGTATTCCGAAGAGTATGTCTGTTTGAGTGTCATGAAAC
TCTCAACCCCCTTTGTTTTGTAATGAAACGAGTGTGGGCTTGGATTGTGGCGGCTGCCGGCGTAATTGTCGACTCTGCTG
AAATACACGAGCTACCCATTTCTGAGAAATAGACGGTTTGACTCGGCGTAATAATATATTT
>ASV_24366
AACTTTTGACAATGGATCTCTTGGTTCTGGCATCGATGAAGAACGCAGCGAAATGCGATAAGTAATGTGAATTGCAGAAT
TCAGTGAATCATCGAATCTTTGAACGCACATTGCGCCCCTTGGTATTCCGAGGGGCATGCCTGTTCGAGCGTCATTTCAA
ACCCTCAAGCTCCGGCTTGGTGTTGGGCGTCGTCCGCTCGGGACGTGCCCGAAACCCGTTGGCGGTTGCGTCCAGCTCCT
TAGCGTAGTCAATCTACCCGCTCTGGAGGACTGGACGTGGCCCGCCAGACAACCCACTATT
>ASV_24367
AACTTTTGGCAATGGATCTCTTGGTTCTGGCATCGATGAAGAACGCAGCGAAATGCGATAAGTAATGTGAATTGCAGAAT
TCAGTGAATCATCGAATCTTTGAACGCACATTGCGCCCACCAGCATTCTGGTGGGCATGCCTGTTCGAGCGTCATTTCAA
CCCTCAAGCCCCGGCTTGGTGTTGGGGCTCTGCGCCTGCAGGCCCTCAAATCCAGTGGCGGACACGCTAGGTCTCCGAGC
GCAGTAGTTTCTCCTCGCTCAGGGCGTCCGGCGTGGGCTTGCCTCGCACCCGTCTTATCAA
>ASV_24368
AACTTTTAGCAATGGATCTCTTGGTTCCGGCATCGATGAAGAACGCAGCGAAATGCGATAACTAATGTGAATTGCAGAAT
TCAGTGAATCATCGAGTCTTTGAACGCACATTGCGCCCCCTGGTATTCCGGGGGGCATGCCTGTCCGAGCGTCATTGCTG
CCCTCAAGCACGGCTTGTGTGTTGGGCCCCGTCCCCGGTACCCCCGGGGACGGGCCCGAAAGGCAGCGGCGGCACCGCGT
CCGGTCCTCGAGCGTATGGGGCTTTGTCACCCGCTCTGTAGGCCCGGCCGGCGCCAGCCG
>ASV_24369
AACTTTCGGCAACGGATCTCTTGGTTCTGGCATCGATGAAGAACGCAGCGAAATGCGATAAGTAATGTGAATTGCAGAAT
TCAGTGAATCATCGAATCTTTGAACGCACATTGCGCCCGCCAGTATTCTGGCGGGCATGCCTGTTCGAGCGTCATTTCAA
CCCTCGAGCCCCTCTTCTGGGCTTGGTGTTGGGGTACGGCCTCCCGCCCATAGGGTGCGGCCGGCCCCGAAAATCAGTGG
CGGTCTCGCTGCAGCCTCTCTTGCGTAGTAGCACACCTCGCACTGGAGCGCGGCGCGGCC
>ASV_24370
AACTTTTGGCAACGGATCTCTTGGTTCTGGCATCGATGAAGAACGCAGCGAAATGCGATACGTAGTGTGAATTGCAGAAT
TCAGTGAATCATCGAATCTTTGAACGCACATTGCGCCCTTTGGTATTCCAAAGGGCATGCCTGTTCGAGCGTCATTTGTA
CCCTCAAGCTTTGCTTGGTGTTGGGCGTTTTTGTCCTTGGGTTCGCCCAAAGACTCGCCTTAAAATGATTGGCAGCCGGC
CTACTGGTTTCGCAGCGCAGCACATTTTTGCGCTTGCAATCAGCAAAAGAGGACGGCAAT
>ASV_24371
AACTTTCAACAATGGATCTCTTGGCTCTAGCATCGATGAAGAACGCAGCGAAATGCGATAAGTAATGCGAATTGCAGAAT
TCAGTGAATCATCGAATCTTTGAACGCACATTGCGCCCGCCAGTATTCTGGCGGGCATGCCTGTCTGAGCGTCGTTTCGA
CCCTCGCGCCCGGCTTCTGTCGGGGGCGGTGTTGGGGATCGGCCACACCCCTTAGTGGGAGGCCGGCCCCTAAATTCAGT
GGCGACCACGCTGTAGCCTCCCCTGCGTAGTACTAAAACCACCTCGCAGGCGGAGAGCGGG
>ASV_24372
AACTTTCGACAATGGATCTCTTGGCTCTGGCATCGATGAAGAACGCAGCGAAATGCGATAAGTAATGTGAATTGCAGAAT
TCAGTGAATCATCGAATCTTTGAACGCACATTGCGCCCGCCAGTATTCTGGCGGGCATGCCTGTTCGAGCGTCATTACAA
CCCTCAGGCCCCCGGGCCTGGCGTTGGGGATCGGCGGAAGCCCCCTGTGGGCGCAACGCCGTCCCCCAAATACAGTGGCG
GTCCCGCCGCAGCTTCCATTGCGTAGTAGCTAACACCTCGCAACTGGAGAGCGGCGCGGC
>ASV_24373
AACTTTTAACAATGGATCTCTTGGCTCTGGCATCGATGAAGAACGCAGCGAAATGCGATAAGTAATGTGAATTGCAGAAT
TCAGTGAATCATCGAATCTTTGAACGCACATTGCGCCCGCGAGTATTCTCGCGGGCATGCCTGTCCGAGCGTCATTTCAA
CCCTCAGAGCCCGCCTGCTTGCCAGGCGCGGCGCTGGTGTTGGGGATCGGCCTAACCGCCGTCCCCCAAATTCAGTGGCG
GTCTCGCTGCAGCCTCCCCTGCGTAGTAGCAACACTCGCATGCGGAGCGCGGCGCGGCCA
>ASV_24374
AACTTTTAGCAATGGATCACTTGGCTCTAGCATCGATGAAGAACGCAGCGAAATGCGATAAGTAATGCGAATTGCAGAAT
TCAGTGAATCATCGAATCTTTGAACGCACATTGCGCCCGCCAGTATTCTGGCGGGCATGCCTGTCTGAGCGTCGTTTCGA
CCCTCGCGCCCGGCTTCTGTCGGGGGCGGTGTTGGGGATCGGCCACACCCTTCAGTGGGAGGCCGGCCCCTAAATTCAGT
GGCGACCACGCTGTAGCCTCCCCTGCGTAGTACTAAAACCACCTCGCAGGCGGAGAGCGGG
>ASV_24375
AACTTTTAGCAATGGATCTCTTGGTTCCGGCATCGATGAAGAACGCAGCGAAATGCGATAAGTAGTGTGAATTGCAGAAT
TCCGTGAATCATCGAATCTTTGAACGCACATTGCGCCCCCTGGTATTCCGGGGGGCATGCCTGTCCGAGCGTCATTGCAA
CCCTCAAGCGCGGCTTGTGTGTTGGGCTTCCGTGTCCCCGGGTTCCCGGGGACTGGCCCCAAAGGCAGTGGCGGCGTCCC
GAGGGAGGTCCAAGCGTATGGGAATGGAAACATGCCAGCTTGAAGGCCTCCGCGGGCGCC
>ASV_24376
AACTTTTGGCAATGGATCTCTTGGTTCTGGCATCGATGAAGAACGCAGCGAAATGCGATAAGTAGTGTGAATTGCAGAAT
TCAGTGAATCATCGAATCTTTGAACGCACATTGCGGCCATTGGTATTCCTTTGGCCATGCCTGTTCGAGCGTCATTTACA
CCCTCAAGCCCCGGCTTGGTGTTGGGCGTCTGTCCCGCGGCTCCTCGCGCGGACTCGCCTCAAAGTCATTGGCGGCGGTC
GTGCCGGCTCCTCGCGCAGCACATTTGCGCTTCTCGGAGGCCCGGCGGACCCGCGCTCCAG
>ASV_24377
AACTTTCGGCAATGGATCTCTTGGTTCCGGCATCGATGAAGAACGCAGCGAAATGCGATAAGTAATGTGAATTGCAGAAT
TCCGTGAATCATCGAATCTTTGAACGCACATTGCGCCCTCTGGTATTCCGGGGGGCATGCCTGTTCGAGCGTCATTGCAA
ACCCCTCAAGCACGGCTTGTGTGTTGGGCCATCGTCCCCTATGGACGGGCCTGAAATGCAGTGGCAGCACCGAGTCCTGG
TGTCTGAGTGTATGGGAATCTCTATCGCTCAAAGACCCAATCGGCGCTGATGTCAGATTTT
>ASV_24378
AACTTTTAACAATGGATCTCTTGGTTCTGGCATCGATGAAGAACGCAGCGAAATGCGATAAGTAGTGTGAATTGCAGAAT
TCAGTGAATCATCGAATCTTTGAACGCACATTGCGCCCTTTGGTATTCCTTAGGGCATGCCTGTTCGAGCGTCATTTAAA
CCTTCAAGCTCAGCTTGGTGATGGGTGACTGTCCGCCGCCCCCGGGCGCGGACTCGCCCCAAATTCATTGGCGGCCGGTA
CGTTGGCTTCGAGCGCAGCAGAAACGCGAACTCGTGGCCCTCTTGTGCTGGCTCCCAGGAG
>ASV_24379
AACTTTTGACAACGGATCTCTTGGTTCTGGCATCGATGAAGAACGCAGCGAAATGCGATAAGTAATGTGAATTGCAGAAT
TCAGTGAATCATCGAATCTTTGAACGCACATTGCGCCCGCCAGTATTCTGGCGGGCATGCCTGTTCGAGCGTCATTTCAA
CCATCAAGCCCCGGGCTTGTGTTGGGGACCTGCGGCTGCCGCAGGCCCTGAAATCCAGTGGCGGTCTCGCCGTCGCACCG
AGCGTAGTAGCATACTTCTCGCTCCGGGCGCGCGGCGGGCACCTGCCGTAAAACCCCCCTT
>ASV_24380
AACTTTTGACAATGGATCTCTTGGCTCTTGCATCGATGAAGAACGTAGTAATATGCGAAAAGTAATGCGAATTGCATACC
TCTGCGAGTCATCTAGTCTTTGAACGCAAATGGCACTTTTACGACAAGTAAAAGTATGTCTGTTTGAGAACCACAAAAAC
CCTCACAATCTGATGTGTTGTGGATGTGTCCTCTTATCATTGATAATTGGATTGAATATATGATGCTGCGTGGATCAATA
GGAGCATGTGATACATGTCATATTCCGAAAGATCTCTTTAACGTGCATGGAATGATATTTG
>ASV_24381
AACTTTTGACAATGGATCTCTTGGCTCTCGCATCGATGAAGAACGTAGCGAAGTGCGATAAGTAATGTGAATTGCAGAAT
TCCGTGAATCATCGAATTTTTGAACGCAAATTGCACTCTCCGGTTTTCCGGGAGAGTATGCCTGTTTGAGGGTCAGCCTA
AATAAAATCGGCTTCGTTGCTGTGTTTTTTTCGCAGTAACATTTGTCGGAAATTGGGTTATCTTTAAACTTTTGTTTAAG
TGGCTTAAAATTTTTTTCTGATTCCACGAACGTTTCTAGGAATATATTTCTTTTTTACGTT
>ASV_24382
AACTTTCGACAACGGATCTCTTGGCTCTGGCATCGATGAAGAACGCAGCGAAATGCGATAAGTAATGTGAATTGCAGAAT
TCAGTGAATCATCGAATCTTTGAACGCACATTGCACCCGCCAGTACTCTGGCGGGTATGCCTGTTCGAGCGTCATCTCAA
ACCTCAAGCTTTGCTTGCTGTTGGGGCGCTCCGGTTTACCGGAGGCCCCCAATCATAGTGGCGGAGCGCCGTTGGGCTCT
GAGCGTAGTACTGTTCTCGCTGCTGAACCCCGGCGTCACCTGCCGTAAAACCAACTATAA
>ASV_24383
AACTTTTAGCAATGGATCTCTTGGTTCTGGCATCGATGAAGAACGCAGCGAAATGCGATAAGTAATGTGAATTGCAGAAT
TCAGTGAATCATCGAATCTTTGAACGCACATTGCGCCCGCTAGTATTCTGGCGGGCATGCCTGTTCGAGCGTCATTTCAA
CCATCAAGCCTAGGCTTGTGTTGGGGCCCTGCGGCTGCCGCAGGCCCCTAAAAGCAGTGGCGGACTCGCTGTCATACCGA
GCGCAGTAGCACATTTCGCTCAGGGCGTGGCGGCGGGCACCGGCCGTAAAACTCCTACAC
>ASV_24384
AACTTTTAGCAATGGATCTCTTGGTTCGGGCATCGATGAAGAACGCAGCGAAATGCGATAAGTAATGTGAATTGCAGAAT
TCAGTGAATCATCGAATCTTTGAACGCACATGGCGCCCGTCGGCATTCCGACGGGCACGCCTGTCCGAGCGTCATTGCAC
CCGTCACGCCCCGCGTGGTGTTGGGGGACGTCGCGGCCCACGCGACCCTCCCGGAACCCGTTGGCGGTGGCCCTTCGCCC
CGATCGTCGCGCACGTTACGACGGGCGCGGGGGGACCGCCCGCCTCACCCCGGCCCGCCT
>ASV_24385
AACTTTTGGCAATGGATCTCTTGGTTCTCCCATCGATGAAGAACGCAGCGAAACGCGATAGGTAATGTGAATTGCAGAGC
AGTGAATCATCGAATCTTTGAACGCATCTTGCGCTCGGGGGTATTCCCCCGAGCATGCCTGTTTGAGTGTTGTGTGACCC
ATCTCTCCCTGTATGGGGAGGGGATGTGAGGGTTTGTTGGGGTGGTTAACGCCCCAGCTCCCTTGAAAAGCTTGTGAAAG
CGTTTGTGCGTGTGTGCGCGCCGCCTCCAGAGTGAAATCTTTGTGAGGGGGACGTAGATAT
>ASV_24386
AACTTTTAACAATGGATCTCTTGGTTCTGGCATCGATGAAGAACGCAGCGAAATGCGATAAGTAATGCGAATTGCAGAAT
TTCCGTGAGTCATCGAATCTTTGAACGCACATTGCGCCCATTGGCATTCCGATGGGCATGCCTGTTCGAGCGTCATTATC
CTCCCTCAAACCTCGGGTTTGGTGTTGGACCGGGTTGGTCGATCGACCAACTGGTCTCAAAGACAATGACGGCGTCCGTG
GGACCCTCTGCGCAACGAGCTTCTCGGAGCACGCGTCGAGTTTCAAGGACCCTCCGGGCCG
>ASV_24387
AACTTTCGGCAATGGATCTCTCGGCTTTCGTATCGATGAAGAACGCAGCAAATCGCGATATGTAATGTGATCTGCCTATA
GTGAATCATCAAATCTTTGAACGCATCTTGCACCTTATGGTATTCCATAAGGTACGTCTGTTTCAGTACCACTAATAAAT
CTCATCATTTCATTATTTTGAGAAAAAATTATTACTGGTTCTGGTGGTCTAATTTTTGACTACTCTCAACCTAAATAATA
GGCTCTGACTTGAAAAATTTATTTTTTAAGTTAGGCTTTAATAGAGAATTTATTTTTCTAT
>ASV_24388
AACTTTCGACAATGGATCTCTATGTGTATAAGAGACAGAACTTAAGCATATCAATAAGCGGAGGC
>ASV_24389
AACTTTTGACAACGGATCTCTTGGCTCCAGCATCGATGAAGAACGCAGCGAAACGCGATAAGTAATGTGAATTGCAGAAT
TCAGTGAATCATCGAATCTTTGAACGCACATGGCGCCTTCCAGTATCCTGGGAGGCATGCCTGTCCGAGCGTCGTTTCAA
CCCTCGAGCCCCTGTGGCCCGGCGTTGGGGATCTGCCCAGGCAGGCCCCGAAAACCAGTGGCGGACCCGTTAGGCCCTTC
CTTTGCGTAGTAACATCTGCCTCGCATCGGGAGCTTGCGGGCTTCTAGCCTCTAAACCCC
>ASV_24390
AACTTTTGGCAACGGATCTCTTGGTTCCGGCATCGATGAAGAACGCAGCGAAATGCGATACGTAATGTGAATTGCAGAAT
TCAGTGAATCATCGAGTCTTTGAACGCACATTGCGCCCTCTGGTATTCCGGAGGGCATGCCTGTCCGAGCGTCATTGCTG
CCCTCAAGCACGGCTTGTGTGTTGGGCCCTGTCCTCCATCCCCGGGGGACAGGCCCGAAAGGCAGCGGCGGCACCGCGTC
CGGTCCTCGAGCGTATGGGGCTTTGTCACCCGCTCTGTAGGCCTGGCCGGCGCCAGCCGAG
>ASV_24391
AACTTTTGACAACGGATCTCTTGGCTCTCGCATCGATGAAGAACGCAGCGAAATGCGATACGTAATGTGAATTGCAGAAT
TCAGTGAATCATCGAATCTTTGAACGCACATTGCGCCTTCTGGTATTCCGGAAGGCATGCTTGTTTGAGTATCAGTAACA
ACCTCAGCCAAAACTCTCTCGCTTCTTGGAGGCGCAGAAAGCAAAAAGGCTGGATTTGAGCAAAAAAAGTCCCTTGGGAT
CAGTTGGACGACCTTCGGGGAGCAATTGAGCCGTGGGGGATGCTTGAAATACAGGTTCGGG
>ASV_24392
AACTTTCGGCAATGGATCTCTCGGCTTTCGTATCGATGAAGAACGCAGCAAATCGCGATATGTAGTGTGATCTGCCTATA
GTGAATCATCAAATCTTTGAACGCATCTTGCACCTCTGGGTATTCCTGGAGGTACGCCTGTTTCAGTATCATTATAACTT
CTTCCCATACTATTTGGGTGGAAAAATTACTACTGGCCCTTGAGGAAAGGGTGGATTCGTTCCGCCCGCCTTCACGGCTT
AAATATGATCTGGTTTCTTTTTAACCGGCTAGTTACCTTTTGGTAGATTCATCTTTCAAAA
>ASV_24393
AACTTTCGGCAATGGATCTCTTGGCTCTGGCATCGATGAAGAACGCAGCGAAATGCGATAAGTAATGTGAATTGCAGAAT
TCAGTGAATCATCGAATCTTTGAACGCACATTGCGCCCGCTGGTATTCCAGCGGGCATGCCCGTTCGAGCGTCATTTTAA
TCCCTTCCCGGGAGACTCTTTCTATTCTGTAGTGGAGTCCCGCGGGGCGTTGGCACTGGGCGCCTTATTTTTTTTTAGGC
GGCCCGAGCCGAAATGAAGCGGCGGACTCGCGGCGGCCCCTAGCGCAGTAGAACAACCCTT
>ASV_24394
AACTTTTAACAATGGATCTCTTGGTTCTGGCATCGATGAAGAACGCAGCGAAATGCGATAAGTAATGTGAATTGCAGAAT
TCAGTGAATCATCGAATCTTTGAACGCACATTGCGCCCTTTGGTATTCCGAAGGGCATGCCTGTTCGAGCGTCATTATAA
CCACTCAAGCCTGGCTTGGTATTGGAGTTCGCTATCGGCGGCCCCTAAAATCAGTGGCGGTGCCTGTAGGCTCTACGCGT
AGTAATACTTCTCGCTATAGGGTCCTGCGGGTGACTTGCCAACAACCCCTAGTTTTTTAAG
>ASV_24395
AACTTTTAACAATGGATCTCTTGGTTCTGGCATCGATGAAGAACGCAGCGAAATGCGATAAGTAATGTGAATTGCAGAAT
TCAGTGAATCATCGAATCTTTGAACGCACATTGCGCCCGCCAGTATTCTGGCGGGCATGCCTGTTCGAGCGTCATTACAA
CCCTCAAGCCCCCAGGGGTCTTGGTGTTGGGGACCGGCGACCGCGTTGCTCTCCGGAGCGGCGCCCGCCGCCCCCGAAAT
GTATTGGCGGTCTCGTCGCGGCCTCCTCTGCGTAGTAGCACAACCTCGCAACAGGAGCGCG
>ASV_24396
AACTTTTAGCAATGGATCTCTTGGCTCTGGCAACGATGAAGAACGCAGCGAAACGCGAAAGGTAATGCGAATTGCAGAAT
CAGTGAGTCATCGAATCTTTGAACGCACATTGCGCCTCTCGGTATTCCGGGAGGCACGCCTGTTCGAGCGCCATTACACA
CTCCAAGCACCGCTTGATGTTGGGCGAGGTGGTCCCCTATCTTGGGGGCTACCCGCCTGGAACGCGTGGGCGCCAGCCGC
CGGACCACGAGCGTAGCAAGACGACAAGTCAATTCGCTGTGTGGGCTCCGACGGAGGGCCG
>ASV_24397
AACTTTCGGCAATGGATCTCTTGGCTCTGGCATCGATGAAGAACGCAGCGAAATGCGATACGTAATGTGAATTGCAGAAT
TCAGTGAATCATCGAATCTTTGAACGCACATTGCGCCCGCCAGCATTCTGGCGGGCATGCCTGTCCGAGCGTCATTTTCA
ACCCATCAAGCCCCCGGGCTTGCGTTGGGGTCCTGCGGCCGCCCGCAGGCCCTGAATTGCAGTGGCGGTCTCGCTAGACG
GCACCGAGCGCAGTAGCAGTCTCTCGCTCTGGTGGCGCGGCGGGTTGCCGGCCGTGAAACG
>ASV_24398
AACTTTTGACAACGGATCTCTTGGCTCTCGCATCGATGAAGAACGCAGCGAAATGCGATACGTAATGTGAATTGCAGAAT
TCAGTGAATCATCGAATCTTTGAACGCATATTGCGCTCTTTGGTATTCCGAAGAGCATGCTTGTTTGAGTATCAGTAAAC
ACCTCAAAGACTTTAATTTTTTTTAGAGTATTTGGATTTGAGTGATCCTAACGAAGAAAGAGATTCTCTTTTTTTTTGGC
AGGCCACTTGAAATGCAGGTGCAGCTGAATATTTCTTCTGGGCTATAAGCATATCCATTTA
>ASV_24399
AACTTTCGACAATGGATCTCTTGGTTCTGGCATCGATGAAGAACGCAGCGAAATGCGATAAGTAATGTGAATTGCAGAAT
TCAGTGAATCATCGAATCTTTGAACGCACATTGCGCCCGCCAGTATTCTGGCGGGCATGCCTGTTCGAGCGTCATTTCAA
CCATCAAGCCCCGGGCTTGTGTTGGGGACCTGCGGCTGCCGCAGGCCCTGAAAAACAGTGGCGGGCTCGCTAGTCACTCC
GAGCGTAGTAGTTACATCTCGCTCAGGGCGTGCTGCGGGTTCCGGCCGTTAAAAGCCTTTT
>ASV_24400
AACTTTTGACAATGGATCTCTTGGCTCTCGCATCGATGAAGAACGCAGCGAAATGCGATAAGTAATGTGAATTGCAGAAT
TCAGTGAATCATCGAATCTTTGAACGCATCTTGCGCTCCTTGGTATTCCGAGGAGCATGCCTGTTTGAGTGTCATTAAAT
TCTCAACTCTCTTATGCTGTTTGGTGTAGGAGGGCTTGGATTGTGGAGGCTTGCTGGCCGCTCGTTTGAGGTCAGCTCCT
CTGAAATGCATTAGCGGAACCGTTTGCGATCTGCCACAAGTGTGATAACTTATCTACA
>ASV_24401
AACTTTTGACAATGGATCTCTTGGCTCTCGCAACGATGAAGAACGCAGCGAAATGCGATAAGTAATGTGAATTGCAGAAT
TCAGTGAATCATCGAATCTTTGAACGCACATTGCGCTCTTTGGTATTCCGAAGAGCACGCCTGTTTGAGTATCGAAAAAA
CCGTCACGACTTGGTCCTGAAGCTCGCTTCGGTAGACTTTGAGACGTGAGAGTTGGGCTGTGCCTGCTTTAACCAGCAGG
TAGCCTCAAATGAGAGCGTTGGAAGCTGGATCTCCTCTACTGGGATCGCTGCCCGAAATGT
>ASV_24402
AACTTTTGGCAATGGATCTCTTGGTTCTGGCATCGATGAAGAACGCAGCGAAATGCGATAAGTAGTGTGAATTGCAGAAT
TCAGTGAATCATCGAATCTTTGAACGCACATTGCGCCCCTTGGTATTCCATGGGGCATGCCTGTTCGAGCGTCATTTGTA
CCCTCAAGCTTTGCTTGGTGTTGGGCGTCTTGTCGTATTACGACTCGCCTTAAATTCATTGGCAGCCGGCACTTTGGCCT
AGGAGCGCAGCACATTTTGCGATCGTAGCCCGTTGTACTGGCGTCCATCAAGAACATTTA
>ASV_24403
AACTTTTAACAATGGATCTCTTGGTTCCGGCATCGATGAAGAACGCAGCGAAATGCGATAAGTAGTGTGAATTGCAGAAT
TCCGTGAATCATCGAATCTTTGAACGCACATTGCGCCCCCTGGTATTCCGGGGGGCATGCCTGTCCGAGCGTCATTGCAA
CCCTCAAGCGCGGCTTGTGTGTTGGGCTTCCGTGTCCCCGGGTTCCCGGGGACTGGCCCCAAAGGCAGTGGCGGCGTCCC
GAGGGAGGTCCAAGCGTATGGGAATGGAAACATGCCAGCTTGAAGGCCTCCGCGGGCGCC
>ASV_24404
AACTTTTAACAATGGATCTCTTGGCTCTCGCATCGATGAAGAACGCAGCGAAATGCGATAAGTAATGTGAATTGCAGAAT
TCAGTGAATCATCGAATCTTTGAACGCACCTTGCGCTCCTTGGTATTCCGAGGAGCATGCCTGTTTGAGTGTCATGAAAT
TCTCAAACCCATAAGTCTTCGCGGGCTTAAAAGGGGCTTTGGACTTGGAGGCTTGTCGGCGTACTGCAAAGTCATCGACT
CCTCTCAAATGTATTAGCTTGATTCCTTGCGGATCGGCTATCGGTGTGATAATTGTCTACG
>ASV_24405
AACTTTCGGCAATGGATCTCTTGGTTCCGGCATCGATGAAGAACGCAGCGAAATGCGATAAGTAGTGTGAATTGCAGAAT
TCCGTGAATCATCGAATCTTTGAACGCACATTGCGCCCCCTGGTATTCCGGGGGGCATGCCTGTCCGAGCGTCATTGCAA
CCCTCAAGCGCGGCTTGTGTGTTGGGCCGTATTGTCCCCCGACTCTGGGGGGACAGGCCCCAAATGCAGTGGCGGCGTCC
CCTGGAGGCCCGAGCGTATGGGAAATCATGCCCGCTTGAAGGCCCTCGGGAGACGCTTGC
>ASV_24406
AACTTTCGACAATGGATCTCTTGGCTCTCGCATCGATGAAGAACGCAGCGAAATGCGATAAGTAATGTGAATTGCAGAAT
TCAGTGAATCATCGAATCTTTGAACGCACCTTGCGCTCCTTGGTATTCCGAGGAGCATGCCTGTTTGAGTGTCATTAAAT
TCTCAACTATACAAGTTTTTTATAAACATGTGTAGCTTGGATCTTGGGATTTGCGGGCTTTCACAAGTCGGCTATCCTTA
AATGCATTAGCAGAGCTTTTGCCGCTAAACTCTAGTGTGATAATTATCTACGCTATTGTGG
>ASV_24407
AACTTTCAACAATGGATCTCTTGGCTCTCGCATCGATGAAGAACGCAGCGAAATGCGATAAGTAATGTGAATTGCAGAAT
TCAGTGAATCATCGAATCTTTGAACGCACCTTGCGCTCCTTGGTATTCCGAGGAGCATGCCTGTTTGAGTGTCATTAAAT
TCTCAACTCCTCCAGCTTTTGTGAGCTGCGATGGGGCTTGGATGTTGGGGGTTTGCGGGCCTTGATAGGTCGGCTCTCCT
GAAATGCATTAGCGGAACCGTTTGCAGTCCCGTCACTAGTGTGATAATTATCTACACTGTG
>ASV_24408
AACTTTTAACAATGGATCTCTTGGTTCTGGCATCGATGAAGAACGCAGCGAAATGCGATAAGTAATGTGAATTGCAGAAT
TCAGTGAATCATCGAATCTTTGAACGCACATTGCGCCCGCCGGTACTCCGGCGGGCATGCCTGTCCGAGCGTCATTTCAC
CACTCAAGCACAGCTTGGTGTTGGGGCACCCGGCCGCCTGGCGGTCGGGGCCCCCAAGTACATCGGCGGTCCCGCTGGGG
GCTCCGAGCGCAGTAGCACGCGGTAAAACGCGCCCTCGCTCGGCGGCCTCTTCGGGCTTC
>ASV_24409
AACTTTTAACAATGGATCTCTAGGCTCTTGCATCGATGAAGAACGCAGCAAAGTGCGAAACGTAGTGCGATCTGCACGTC
CTGTGAGTCATCGAGTCTTTGAACGCATCTGGCGCCCCCGGGTCCTGCCCGGAGGCATGTCTGTTTGAGAATCATTTATT
TGTTTGCGTGGCGCGCTCGGCGGTGCGTCGACTTGGGCTCACACCAGTGTCTGTCCGAAAGCCAGCGGCGCTGCGTGGGT
TAGTAGCTAGCAGTAGCGCGACATGCATGCGGCGCACGCCTGTGATTGGCTGATTGGTCGG
>ASV_24410
AACTTTTGGCAATGGATCTCTTGGTTCTGGCATCGATGAAGAACGCAGCGAAATGCGATAAGTAGTGTGAATTGCAGAAT
TCAGTGAATCATCGAATCTTTGAACGCACATTGCGCCCCTTGGTATTCCATGGGGCATGCCTGTTCGAGCGTCATTTGAA
CCCTCAAGCTTTGCTTGGTGTTGGGTGTTTGTCCCGCCTTTGCGCGGTGACTCGCCTTAAAGTCATTGGCAGCCATGTAA
TTCGGCTTTGAGCGCAGCACATTGCGATCTCTCTGCTGGTACATTGGCATCCAGAAGCCTT
>ASV_24411
AACTTTTGACAATGGATCTCTTGGTTCTGGCATCGATGAAGAACGCAGCGAAATGCGATAAGTAATGTGAATTGCAGAAT
TCAGTGAATCATCGAATCTTTGAACGCACATTGCACCCGGTGGTATTCTGCCGGGTATGCCTGTTCGAGCGTCATTTCTT
CCCTCAGCCCCCGGTCGTCTAGGCGGCCTCGGGCGCTGGTGTTGGGACCTACGGGGCTGTTCCGCAGTGCTGTAGTCCCT
AATTTCATCGGCGTACGCGCGTACGTTGCCCCCTGCGTAGTGGTTTACTTCTCTCGCATAG
>ASV_24412
AACTTTCAACAATGGATCTCTTGGTTCTGGCATCGATGAAGAACGCAGCGAAATGCGATAAGTAATGCGAATTGCAGAGT
TTAGTGAATCATCGAATCTTTGAACGCACATTGCGCCTACTAGTATTCTGGTAGGCATGCCTGTTCGAGCGTCATTTCAA
CCCTCAAGCCTTGAAAATGCTTGGTGTTGGGGTGTTTCTGCAGCACTGCTGCAGGCCCTAAAGACAAGTGGCAGACCCCT
AAGGTACTCCAGCGCAGTACTGTTCTCGCTGAAGAGTCAACCTGTGGGTTGTCTTGCTGG
>ASV_24413
AACTTTTGACAATGGATCTCTTGGCTCCGGCATCGATGAAGAACGCAGCGAAATGCGATAGCTAGTGTGAATTGCAGATT
TTAGTGAATCATCGAGTCTTTGAACGCACATTGCGCCCTTTGGTATTCCTCAGGGCATGCCTATTCGAGCGTCGTTTCGA
CCCAGCGCAAGCTGTTTTGGGGCCTGCCAGTGGCAGCTCTTAAAATCATCGGCGGCAGCAGCGAGCCAAACGCAGCAGAT
TGCGCGCACCTCGCGGCCGTCGCCGTAAAACCGCTGCTTAGCAGCTCACAGCTCGACCTCG
>ASV_24414
AACTTTCAACAATGGATCTCTTGGTTCTGGCATCGATGAAGAACGCAGCGAAATGCGATAAGTAATGTGAATTGCAGAAT
TCAGTGAATCATCGAATCTTTGAACGCACATCGCGCCCTTTGGCATTCCGAGGGGCACACCTGTTCGAGCGTCATTACAC
CACTCAAGCCTGGCTTGGTATTGGGCGACGGGTCCTTCCCGCGCCTCGATTTCTCCGGCTGGAAGGTCTGTATCTCAGCG
TTGTGGCATCAAATTCGCTGGCGAGAAAGGTCGTCCGCGCCGTTAAAATCTTTCATTAAGG
>ASV_24415
AACTTTTAACAATGGATCTCTTGGCTCCAGCATCGATGAAGAACGCAGCGAAACGCGATAAGTAATGTGAATTGCAGAAT
TCAGTGAATCATCGAATCTTTGAACGCACATGGCGCCTTCCAGTATCCTGGGAGGCATGCCTGTCCGAGCGTCGTTTCAA
CCCTCGAGCCCCTGTGGCCCGGCGTTGGGGATCTGCCCAGGCAGGCCCCGAAAACCAGTGGCGGACCCGTTAGGCCCTTC
CTTTGCGTAGTAACATCTGCCTCGCATCGGGAGCTTGCGGGCTTCTAGCCTCTAAACCCC
>ASV_24416
AACTTTTGGCAACGGATCTCTTGGTTCTGGCATCGATGAAGAACGCAGCGAAATGCGATAAGTAATGTGAATTGCAGAAT
TCAGTGAATCATCGAATCTTTGAACGCACATTGCGCCCGCCAGCATTCTGGCGGGCATGCCTGTTCGAGCGTCATTTCAA
CCCTCGACTTCCCCTTGGGGAAATCGGCGTTGGGGACCGGCAGCATACCGCCGGCCCCGAAATGGAGTGGCGGCCCGTCC
GCGGCGACCTCTGCGTAGTAATCCAACCTCGCACCGGAACCCCGACGTGGCCACGCCGTAA
>ASV_24417
AACTTTTGACAATGGATCTCTTGGTTCTGGCATCGATGAAGAACGCAGCGAAATGCGATAAGTAATGTGAATTGCAGAAT
TCAGTGAATCATCGAATCTTTGAACGCACATCGCGCCCTTTGGCATTCCGAGGGGCATGCCTGTTCGAGCGTCATTACAC
CACTCAAGCCTGGCTTGGTATTGGGCGTCGGGGCTCCCCGCGTCTCAATTTCGTCGGCTGGACGGCTCCGATCGCAGCGT
TGTGGCATTAAATCCGCTGGCGAGACGGGTCTTCCGCGCCGTTTAAAACGTTTTATTCAAG
>ASV_24418
AACTTTTAACAATGGATCTCTTGGTTCTGGCATCGATGAAGAACGCAGCGAAATGCGATAAGTAGTGTGAATTGCAGAAT
TCAGTGAATCATCGAATCTTTGAACGCACATTGCGCCCCTTGGTATTCCATGGGGCATGCCTGTTCGAGCGTCATTTGAA
CCCTCAAGCTCTGCTTGGTGTTGGGTGTTTGTCCTGCCATTGCGTGTGGACTCGCCTTAAAGTAATTGGCAGCCATGTAA
TTCGGCTTTGAGCGCAGCACATTGCGTACTCTATGCTGGTACATTGGCATCCAGAAGCC
>ASV_24419
AACTTTTAGCAATGGATCTCTTGGCTCTCGCATCGATGAAGAACGCAGCGAAATGCGATACGTAATGTGAATTGCAGAAT
TCAGTGAATCATCGAATCTTTGAACGCACATTGCGCCTTCTGGTATTCCGGAAGGCATGCTTGTTTGAGTATCAGTAACA
ACCTCAGCCAAAACTCTCTCGCTTCTTGGAGGCGCAGAAAGCAAAAAGGCTGGATTTGAGCAAAAAAAGTCCCTTGGGAT
CAGTTGGACGACCTTCGGGGAGCAATTGAGCCGTGGGGGATGCTTGAAATACAGGTTCGGG
>ASV_24420
AACTTTCGACAATGGATCTCTTGGCTCTCGCAACGATGAAGAACGCAGCGAAATGCGATAAGTAGTGTGAATTGCAGAAT
TCAGTGAATCATCGAATCTTTGAACGCACATTGCGCTTCCTGGTATTCCGGGGAGCATGCCCGTTTCAGCACCAGCAAAA
ACCTCAAATGGAGGCTTTCCGTTGTTTTATACGGCGGGAACTCTTCCGTTTGGTTTTGGTTTGCCTTTGGCTCACATCGA
GCGATAAGGCAAGGCCTTGAATCCATCGAGTGTACAGCGCATGTATTCAAAAGTGCAACAG
>ASV_24421
AACTTTTGGCAATGGATCTCTTGGTTCTGGCATCGATGAAGAACGCAGCGAAATGCGATAAGTAATGTGAATTGCAGAAT
TCAGTGAATCATCGAATCTTTGAACGCACATTGCGCCCATTAGTATTCTAGTGGGCATGCCTGTTCGAGCGTCATTTCAA
CCCTTAAGCCTAGCTTAGTGTTGGGAACCTACATTGGGCCCAAGCTACCCTGTAGCATGGTTACCCTGTAGCTCCTGAAA
TACAACGGCGGATTTATAGTTATCCTCTGAGCGTAGTAATTTATTATCTCGCTTTTGTTAG
>ASV_24422
AACTTTTAACAATGGATCTCTTGGTTCCGGCATCGATGAAGAACGCAGCGAAATGCGATAAGTAATGTGAATTGCAGAAT
TCCGTGAATCATCGAATCTTTGAACGCACATTGCGCCCCCTGGTATTCCGGGGGGCATGCCTGTCCGAGCGTCATTTCAA
CCCTCAAGCACGGCTTGTGTTATGGGCGTCCCGTCCCGCTGTTTCAGTGGACGCGCCCGAAATGCAGTGATCGCCGCCGA
CTGGCGCCCGAGCGAATGGGAATTACCATCACCGCTCAGAGGGCCCGGCCGGTGGTCTCGG
>ASV_24423
AACTTTTGGCAACGGATCTCTTGGTTCTGGCATCGATGAAGAACGCAGCGAAATGCGATAAGTAATGTGAATTGCAGAAT
TCAGTGAATCATCGAATCTTTGAACGCACATTGCGCCCGCCAGTATTCTGGCGGGCATGCCTGTTCGAGCGTCATTTCAA
CCATCAAGCCCCAGGGCTTGTGTTGGGGACCTGCGGCTGCCGCAGGCCCCGAAAAACAGTGGCGGGCTCGCTGTCACCCC
GAGCGTAGTAGTTTACACCTCGCCCAGGGCGTGCCGCGGGTTCCCGGCCGTTAAACCCCC
>ASV_24424
AACTTTTAACAATGGATCTCTTGGTTCCGGCATCGATGAAGAACGCAGCGAAATGCGATAAGTAATGTGAATTGCAGAAT
TCCGTGAATCATCGAATCTTTGAACGCACATTGCGCCCCCTGGTATTCCGGGGGGCATGCCTGTCCGAGCGTCATTGCAA
CCCCCATCAAGCCCGGCTTGTGTGTTGAGCGCTGGCCCCCCAGGGGCCTGCTCCAAATGCAGTGGCGGCGTCGCTCAATC
AAGGGTGACCGAGCATATGGGAGACTTATTCTGGATGCTCGCACGCTCCCGGTGAACG
>ASV_24425
AACTTTTAACAATGGATCTCTTGGCTCTCGCATCGATGAAGAACGCAGCGAAATGCGATAAGTAATGTGAATTGCAGAAT
TCAGTGAATCATCGAATCTTTGAACGCACCTTGCGCTCCTTGGTATTCCGAGGAGCATGCCTGTTTGAGTGTCAGTAAAT
TCTCAATCCCCTCTAGCTTTTGCTAGTCGGGACTTGGATAGTGGAGGTATTTGCGGGCCCAGGTGGTCGGCTCCTCTGAA
ATGCATTAGCAGAACTGTTTGCGATCCATTACAGGTGTGATAATTATCTACATCCAGTGGG
>ASV_24426
AACTTTTAGCAATGGATCTCTTGGCTCTCGCATCGATGAAGAACGCAGCGAAATGCGATAAGTAATGTGAATTGCAGAAT
TCAGTGAATCATCGAATCTTTGAACGCACCTTGCGCTCGTTGGTATTCCGACGAGCATGCCTGTTTGAGTGTCATTAAAT
TCTCAACCTCATCGCTTTTGTGATGAAGGCTTGGATGTGGAGGTTTTCTGCAGGCCGAAAGGTCTGCTCCTCTCAAATTT
ATTAGTGGGTGCCCCGCGCAAACCTATCTATTGGTGTGATAATTATCTACGCCGTGGATAT
>ASV_24427
AACTTTTAACAATGGATCTCTTGGCTCTCGCATCGATGAAGAACGCAGCGAAATGCGATACGTAATGTGAATTGCAGAAT
TCAGTGAATCATCGAATCTTTGAACGCACATTGCGCCTTCTGGTATTCCGGAAGGCATGCTTGTTTGAGTATCAGTAACA
ACCTCAGCCAAGTTTTTTGTCGCCTCTGGCGCGGAAAGCAACAGCTGGATTTGAGCAAAGTCCCTTGGGATTTCAATTCG
ACGACCTTCGGGGAGCAATTGAGCCGTGAGGGATGCTTGAAATACAGGTTCGGGCTGGCCA
>ASV_24428
AACTTTTAACAATGGATCTCTTGGTTCTGGCATCGATGAAGAACGCAGCGAAATGCGATAAGTAATGTGAATTGCAGAAT
TCAGTGAATCATCGAATCTTTGAACGCACATTGCACCCGGTGGTATTCTGCCGGGTATGCCTGTTCGAGCGTCATTTCTG
CCCTCAGGTCTCTTCTCTCTCTCTTTCAAACTCTTTCAAAGGGGGGGAGGAGATTCCTGGTGTTGGGGATCTACAGGCGG
GCTAACTGCCTGTAGCCTCCTAAATGCATCGGCGTGCGTGCTGTACGTTTTCCCTCTGCGT
>ASV_24429
AACTTTTAGCAATGGATCTCTTGGTTCTCGCATCGATGAAGAACGCAGCGAAATGCGATAAGTAGTGTGAATTGCAGAAT
TCAGTGAATCATCGAATCTTTGAACGCACATTGCGCCTCCTGGCATTCCGGGAGGCATGCCTGTTCGAGCGTCATTAAAA
CACCCCTCAAGCACTTTTGCTTGGTGTTGGGGGAGGAGGGTGCACTCGCTGCCTCTCCCCTCCGAAATGCAATGGCGGAG
AGCTCCCACGTGCCACCGGCGTAGTAAAGTTCAGCTTTCGCCCCAAGCGTGAGGGTAATC
>ASV_24430
AACTTTTAGCAATGGATCTCTTGGCTCTCGCATCGATGAAGAACGTAGCGAAGTGCGATAAGTAGTGTGAATTGCAGAAT
TCCGTGAATCATCGAATTTTTGAACGCAAATTGCACTCCCTGGCATTCCGGGGAGTATGCCTGTTTGAGGGTCAGTCTAA
ATAAAATCGAAGTGTTGCCTTTGGTGACATTGTCGGAATTGGGATCGTCTTAACCTTTCAGGTTAAGAGACCTGAAATTG
ATGATACTTTGTGCATCCTGACGTGTATAATTTATTTATCCGTTTTCGATGTCAATTTTTT
>ASV_24431
AACTTTTGACAATGGATCTCTTGGTTCCAGCATCGATGAAGAACGCAGCGAAATGCGATAAATAATGTGAATTGCAGAAT
TCCGTGAATCATCGAGTCTTTGAACGCACATTGCACTCCTTGGTATTCCGAGGAGTACGCCTGTTCGAGCGTCATTACAC
TCTCAAGCGCTGCTTGGATTTGAATCACTGCCGTGGCAGGATTCCAATATCGTTGGCAATTGACCATCTGTGATGACTCA
CTCCGAGTTAATTCGCCGGAACACTTTTTTTTAAGTTGACCTCGGATCAGGCGGGGATAC
>ASV_24432
AACTTTTGGCAATGGATCACTTGGTTCTGGCATCGATGAAGAACGCAGCAAAATGCGATAAGTAATGTGAATTGCAGAAT
TCAGTGAATCATCGAATCTTTGAACGCACATTGCGCCCGCCAGTATTCTGGCGGGCATGCCTGTTCGAGCGTCATTTCAA
CCCTCAAGCCCCCGGGTTTGGTGTTGGGGATCGGCGAGCCTCACGGCAAGCCGGCCCCGAAATATAGTGGCGGTCTCGCT
GCAGCTTCCATTGCGTAGTAGTAAAACCCTCGCAACTGGTACGCGGCGCGGCCAAGCCGTT
>ASV_24433
AACTTTTGACAATGGATCTCTTGGCTCTGGCATCGATGAAGAACGCAGCGAAATGCGATACGTAATGCGAATTGCAGAAT
TCAGTGAGTCATCGAATCTTTGAACGCACATTGCGCCCGGTGGTAATCCGCCGGGCATGCCTGTTCGAGCGTCATTTCTC
CCCTCAGGCTTCGCCGCTCTCGGGCGGCTGGGGTTCTGGTTTTGGGGCATGCGGCTCTCTACGCTGCAGCTCCCAATTGT
ATCGGCGTACGCGGCGTGCCGCCCCTTGCGTAGTGGTTTAACTCTCGCACCGGGCCGCGC
>ASV_24434
AACTTTCAACAATGGATCTCTTGGTTCTGGCATCGATGAAGAACGCAGCGAAATGCGATAAGTAATGTGAATTGCAGAAT
TCAGTGAATCATCGAATCTTTGAACGCACATTGCGCCCGCCAGCATTCTGGCGGGCATGCCTGTTCGAGCGTCATTTCAA
CCCTCGAGCCCCCCCCGGGGGCCTCGGTGTTGGGGGACGGCACACCAGCCGCCCCCGAAATGCAGTGGCGACCCCGCCGC
AGCCTCCCCTGCGTAGTAGCACACACCTCGCACCGGAGCGCGGAGGCGGTCACGCCGTAAA
>ASV_24435
AACTTTTAACAATGGATCTCTTGGTTCTCCCATCGATGAAGAACGCAGCGAAACGCGATAGGTAATGTGAATTGCAGAGC
AGTGAATCATCGAATCTTTGAACGCATCTTGCGCTCGGGGGTATTCCCCCGAGCATGCCTGTTTGAGTGTTGTGTGACCC
ATCTCTCCCTGTATGGGGAGGGGATGTGAGGGTGTTTGTTGGGGCGCTTAATGTGTCCCAGCTCCCTTGAAAAGCTAGTG
AAAGCGTTTGTGCGTGTGTGCGCGCCGCCTCCAGAGTGAAATCTTTGTGAGGGGGACGTAG
>ASV_24436
AACTTTCAACAATGGATCTCTTGGTTCTGGCATCGATGAAGAACGCAGCGAAATGCGATAAGTAATGTGAATTGCAGAAT
TCAGTGAATCATCGAATCTTTGAACGCACATTGCGCCCGCCAGTATTCTGGCGGGCATGCCTGTTCGAGCGTCATTTCAA
CCATCAAGCCTTAGGCTTGTGTTGGGGCCCTGCGGCTGCCCGCAGCCCCCTAAATCCAGTGGCGGTCTCGCTATCATACC
GAGCGCAGTAGCGTAATCTCCTCGCTCTGGGCATGGTGGCGGGTACCCTGCCGTAAATCG
>ASV_24437
AACTTTCAACAATGGATCTCTTGGTTCTGGCATCGATGAAGAACGCAGCGAAATGCGATAAGTAATGCGAATTGCAGAAT
TCAGTGAATCATCGAATCTTTGAACGCACATTGCGCCCGCCAGCATTCTGGCGGGCATGCCTGTCCGAGCGTCATTTCAA
CCCTCGCGCCCGCCAGGGCCGCGGCGTTGGGGACCGGCCCGCCCCCCCGGGGCGAGCCGCCCCCCAAAATCAGTGGCGGT
CCCGCCGCAGCCTCCCCTGCGTAGTAGCACACCTCGCACCGGAGCGCGGCGCGGCCACGC
>ASV_24438
AACTTTTGGCAACGGATCTCTTGGCTCCGGCATCGATGAAGAACGCAGCGAAATGCGATAACTAGTGTGAATTGCAGATT
TCAGTGAATCATCGAGTCTTTGAACGCACATTGCGCCCCCTGGTATTCCTAGGGGCATGCCTATTCGAGCGTCGTTTCCA
CCCTCAAGCGCAAGCTTGGTGTTGGGGATCGCCCCTCCCTCGCGGAGGCCGGCGTCCCTCGAATCCATCGGCGGTGCCGG
TGCGGCCCTGAGCGCAGCAGCGATGCAGCTCGAGGTTCCGCTCGACACGTGCCGCGAACGG
>ASV_24439
AACTTTTAACAATGGATCTCTTGGTTCTGGCATCGATGAAGAACGCAGCGAAATGCGATAAGTAATGTGAATTGCAGAAT
TCAGTGAATCATCGAATCTTTGAACGCACATCGCGCCCTTTGGCATTCCGAGGGGCATGCCTGTTCGAGCGTCATTACAC
CACTCAAGCCTGGCTTGGCATTGGGCGTCGGGGCTCCCCGCGTCTCAATTTCGTCGGCTGGACGGCTCCGATCGCAGCGT
TGTGGCATTAAATTCGCTGGCGAGACGGGTCTTCCGCGCCGTTTAAAACGTTTTATTCAAG
>ASV_24440
AACTTTTAACAACGGATCTCTTGGCTCTCGCATCGATGAAGAACGCAGCGAATTGCGATAAGTAGTGTGAATTGCAGACT
AGAGTGAATCATCGAATTTTTGAACGCATATTGCGCTTTCTGGTATCCCCAGGGAGCATGCTTGTCTGAGGGTCGGTAAA
ACAAATCATCGAGACTATTTTGATGGTCGATGGGTGTTGATCCGGGTAGCCTCTTTGGGGATTAAACCGGTCACCTGAAA
TAATAGGCATCCGCACCGTTTAGCGGACTCGTGTAGTAACTCTGCTTAAAGCAACGACTCA
>ASV_24441
AACTTTTAACAATGGATCTCTTGGCTCTGGCATCGATGAAGAACGCAGCGAAATGCGATAAGTAATGTGAATTGCAGAAT
TTAGTGAATCATCGAATCTTTGAACGCACATTGCGCCCGCTAGTATTCTGGCGGGCATGCCTGTTCGAGCGTCATTTCAA
CCCTCAGGCCCTCTGGTGCCTGGCGTTGGGGATCGGCCGTACGCGCCGGCCCCGAAATACAGTGGCGGTCCCGTTGCGGA
ACTCTGCGTAGTAAAGCAAACCTCGCAGCTGGGAAGCGACGGCGGCCACGCCGTGAAACA
>ASV_24442
AACTTTTAACAATGGATCTCTTGGTTCTGGCATCGATGAAGAACGCAGCGAAATGCGATAAGTAATGTGAATTGCAGAAT
TCAGTGAATCATCGAGTTTTTGAACGCACACTGCGCCCCTTGGTATTCCGGGGGGCATGCCCGTTCGAGCGTCATTTCAC
CAATCAAGCCTGGCTTGGTGTTGGGCCCCGGGGGCGACCCGGGCCTCAAAGTCGCCGGCTGGAAAGCTCTGATCTCAGCG
TCGTCTTTCATCTCGCCGACGAGAGGGGCGGTCCATGCCGAAAACACATTCAAAGGTTGA
>ASV_24443
AACTTTTGGCAACGGATCTCTTGGTTCTGGCATCGATGAAGAACGCAGCGAAATGCGATAAGTAATGCGAATTGCAGAAT
TTCCGTGAGTCATCGAATCTTTGAACGCACATTGCGCCCTTTGGTATTCCGAAGGGCATGCCTGTTCGAGCGTCATTATC
ACAGCTCAAACCCTGGGTTTGGTGTTGGACCGATGTTGGGTCGACCAACTGGTCTCAAAAACAATGACGGCGTCCGTGGG
ACCCTCAGTGCAACGGGCTTTTACTAGCACGCATTGAGTTGCAAGGACCCTCCGGGCCGGG
>ASV_24444
AACTTTTAACAATGGATCTCTTGGTTCTGGCATCGATGAAGAACGCAGCGAAATGCGATAAGTAATGTGAATTGCAGAAT
TCAGTGAATCATCGAATCTTTGAACGCACATTGCGCCCGCCAGTATTCTGGCGGGCATGCCTGTTCGAGCGTCATTTCAA
CCCTCAAGCCCCCGGGCTTGGTGTTGGGGATCGGCGAGCTTCGGCCCGCCGCCCCCTAAATCTAGTGGCGGTCTCGCTGT
AGCTTCCTCTGCGTAGTAGCACACCTCGCACTGGGAAACAGCGCGGCCACGCCGTTAAAC
>ASV_24445
AACTTTTAGCAATGGATCTCTTGGTTCCGGCATCGATGAAGAACGCAGCGAAATGCGATAAGTAATGTGAATTGCAGAAT
TCAGTGAATCATCGAGTCTTTGAACGCACATTGCGCCCCCTGGTACTCCGGGGGGCATGCCTGTCCGAGCGTCATTGCTG
CCCTCAAGCACGGCTTGTGTGTTGGGCCGCCGTCCCCCGCCCGCCGGGGGACGGGCCCGAAAGGCAGCGGCGGCACCGCG
TCCGGTCCTCGAGCGCATGGGGCTTTGTCACCCGCTCTGTAGGCCTGGCCGGTGCCAGCCG
>ASV_24446
AACTTTTGACAACGGATCTCTTGGCTCTCGCATCGATGAAGAACGCAGCGAAATGCGATAAGTAATGTGAATTGCAGAAT
TCAGTGAATCATCGAATCTTTGAACGCACCTTGCACTCCTTGGTATTCCGAGGAGTATGCCTGTTTGAGTGTCATGAAAT
CATCAACCACTTTGGCTTTGTTGTCGAAGCTGGCTTGGATTTGGGGATATCTATGCTGGTCTGTTTGATTACGGATCGGC
TTCCCTTGAATGTATTAGTGCGGGGCATGCCTTACCGCCGAGAAGTGTGATAGTCTATCTT
>ASV_24447
AACTTTTAACAATGGATCTCTTGGTTCTGGCATCGATGAAGAACGCAGCGAAATGCGATAAGTAATGCGAATTGCAGAAT
CCGTGAGTCATCGAATCTTTGAACGCATATTGCGCCCTCTGGTATTCCGGGGGGCATGCCTGTTCGAGCGTCATTATCAC
CCCTCAAGCCCGGCTTGTTGTTGGACGTTGGCGGCGGCCTTTAGTGGCGTACCGCCCGTCTCAAAGATAATGACGGCGTC
TGTGAGGACACCTGTACACTGAGCTTTCGGGCACGTACTAGGCTGACACTTGCAGACCCGG
>ASV_24448
AACTTTTAACAATGGATCTCTTGGCTCCAGCATCGATGAAGAACGCAGCGAAATGCGATAACTAGTGTGAATTGCAGAAT
TCAGTGAATCATCGAGTCTTTGAACGCACCTTGCGGCCGCTGGCAGTCCAGCGGCCATGCCCGTCCGAGCGTCGCTTTAA
CCTCCTCAGCAGCTTCACAGCGAAGAAGGCTGGCGTTGGGGGACCATCCCTCTTGGGGTGGCCTCTGAAACCTAGCGGCG
ATGCGCCTGTATCTCCTCTGCGTAGTAATCTCTTCTCGCACCGGAATCCAGGCGTTCTTAG
>ASV_24449
AACTTTTAACAATGGATCTCTTGGCTCTCGCATCGATGAAGAACGCAGCGAAATGCGATAAGTAATGTGAATTGCAGAAT
TCAGTGAATCATCGAATCTTTGAACGCACCTTGCGCTCCTTGGTATTCCGAGGAGCATGCCTGTTTGAGTGTCATGAAAT
CTTCAACTTACAGACCTTTGCGGGTTTGTAGGCTTGGACTTGGAGGCTTGTCGGCCGTGTTTCGGCCGGCTCCTCTTAAA
TGCATTAGTTTGATTCCTTGCGGATCGGCTCTCGGTGTGATAATGTCTACGCCGCGACCGT
>ASV_24450
AACTTTCAACAATGGATCTCTTGGCTCCAGCATCGATGAAGAACGCAGCGAAACGCGATATGTAATGTGAATTGCAGAAT
TCAGTGAATCATCGAATCTTTGAACGCACATGGCGCCTTCCAGTATCCTGGGAGGCATGCCTGTCCGAGCGTCGTTTCAA
CCCTCGAGCCCCCGTGGCCCGGCGTTGGGGATCTGCCCAGGCAGTCCCCGAAAACCAGTGGCGGACCCGTTACAGGCCCT
TCCCTTGCGTAGTAACTTTTGCCTCGCATCGGGAGCCGGCGGGCTTCCAGCCTCTAAACC
>ASV_24451
AACTTTTAACAATGGATCTCTTGGCTCTCGCAACGATGAAGAACGCAGCGAAATGCGATAAGTAATGTGAATTGCAGAAT
TCAGTGAATCATCGAATCTTTGAACGCACATTGCGCTCTTTGGTATTCCGAAGAGCACGCCTGTTTGAGTATCGAAAAAA
CCGTCACGACTTGGTCCTGAAGCTCGCTTCGGTAGACTTTGAGACGTGAGAGTTGGGCTGTGCCTGCTTTAACCAGCAGG
TAGCCTCAAATGAGAGCGTTGGAAGCTGGATCTCCTCTACTGGGATCGCTGCCCGAAATGT
>ASV_24452
AACTTTCGACAATGGATCTCTTGGTTCTCGCATCGATGAAGAACGCAGCGAAATGCGATACGTAATGTGAATTGCAGATT
CCGTGAATCATCGAGTCTTTGAACGCACATTGCGCCCTCTGGCATTCCAGAGGGCATGCCTGTTTGAGCGTCATTTCCTT
CTCATACACTCGTGTGTGGTTGTGGGTGATACTCTGTGAGTTAACTTGAAATTGTGAGCGTAGTGCGGGCAGCGTGAAGG
CGGGCCTTGTCGTGTTAGGTTTTACCAAGTACGGCTGTGGGGCGAGCTGGAAGAGCGGT
>ASV_24453
AACTTTTAACAATGGATCTCTTGGTTCTGGCATCGATGAAGAACGCAGCGAAATGCGATAAGTAATGTGAATTGCAGAAT
TCAGTGAATCATCGAATCTTTGAACGCACATTGCGCCCCTTGGTATTCCGAGGGGCATGCCTGTTCGAGCGTCATTTCAA
CCCCTCAAGCTTCAGCTTGGTGTTGGGCTGTGCCACTGCCCTCTTGCGGGCGCCGGCAGGCCTTAAAATCAGTGGCGGTG
CCCGCTGTGGTTCCAAGCGTAGTAATCTCTCTCGCTCTGGAGACCTGGCGGGCTGCTTGC
>ASV_24454
AACTTTCAGCAATGGATCTCTTGGTTCTCGCATCGATGAAGAACGCAGCGAAATGCGATAAGTAATGTGAATTGCAGAAT
TCAGTGAATCATCGAATCTTTGAACGCACATTGCGCCCCTTGGTATTCCGAGGGGCATGCCTGTTCGAGCGTCATTACAC
CACTCAAGCTATGCTTGGTATTGGGTGTCGTCCTTCGTTGGGCGCGCCTTAAAGACCTCGGCGAGGCCTCACCGGCTTTA
GGCGTAGTAGAATTTATTCGAACGTCTGTCAAAGGAGAGGAACTCTGCCGACTGAAACCTT
>ASV_24455
AACTTTTAACAATGGATCTCTTGGCTCTCGCATCGATGAAGAACGCAGCGAAATGCGATACGTAATGTGAATTGCAGAAT
TCAGTGAATCATCGAATCTTTGAACGCATATTGCGCTCTCTGGCATTCCGGAGAGCATGCTTGTTTGAGTATCAGTAAAA
CCTCAAGCTCTACAAGATTTTTTTTCTTGTAAGTAGCTTGGATTTGAGTAATCCTAACAAAGTCATTTTTTATTAAATGA
TTGAGGCAGGCTACTTGAAATAAAGGTGCAGCTGAACTATTCTTCTGAGCTATAAGCATTA
>ASV_24456
AACTTTTGACAATGGATCTCTTGGTTCTGGCATCGATGAAGAACGCAGCGAAATGCGATAAGTAGTGTGAATTGCAGAAT
TCAGTGAATCATCGAATCTTTGAACGCACATTGCGCCCCTTGGTATTCCATGGGGCATGCCTGTTCGAGCGTCATTTGTA
CCTTCAAGCTCTGCTTGGTGTTGGGTGATTGTCCTGTTCTTGCAACTGGACTCGCCTTAAAGTGATTGGCAGCCGGCATA
TTGGCCTTGGAGCGCAGCACAATTTGCGACTCGGGTCTTTGTACTGGTATCCATCAAGT
>ASV_24457
AACTTTTAACAATGGATCTCTTGGCTCTCGCATCGATGAAGAACGCAGCGAAATGCGATAAGTAATGTGAATTGCAGAAT
TCAGTGAATCATCGAATCTTTGAACGCACCTTGCGCTCCTTGGTATTCCGAGGAGCATGCCTGTTTGAGTGTCATTAAAT
TCTCAACCACATCAGTGTTGTTAACTGTTGGTGGCTTGGATGTGGGTTTGCGGGTCTCTTTTCGAGATCAGCTCCCCTGA
AATACATTAGCCGAACCGTTTGCGGTCAGTCACCGGTGTGATAAATATCTACGCCCGAGA
>ASV_24458
AACTTTCGGCAATGGATCTCTTGGTTCTGGCATCGATGAAGAACGCAGCGAAATGCGATAAGTAGTGTGAATTGCAGAAT
TCAGTGAATCATCGAATCTTTGAACGCACATTGCGGCCATTGGTATTCCTTTGGCCATGCCTGTTCGAGCGTCATTTACA
CCCTCAAGCCCCGGCTTGGTGTTGGGCGTCTGTCCCGCGGCTCCTCGCGCGGACTCGCCTCAAAGTCATTGGCGGCGGTC
GTGCCGGCTCCTCGCGCAGCACATTTGCGCTTCTCGGAGGCCCGGCGGACCCGCGCTCCAG
>ASV_24459
AACTTTCAACAATGGATCTCTTGGCTCTCGCATCGATGAAGAACGCAGCGAAATGCGATACGTAATGTGAATTGCAGAAT
TCAGTGAATCATCGAATCTTTGAACGCATATTGCGCTCTCTGGCATTCCGGAGAGCATGCTTGTTTGAGTATCAGTAAAC
ACCTCAAGTCGAGAGATTTTTTTCTTGAGACTTGGATTTGAGTGATCCTAATGACTGGTCCTTTTTTATAAAGGGTAAGT
AGGCAGGTCACTTGAAATTCAGGTGCAGCTGAACTTTTCTTCTGAGCTAAAAGCATTATTT
>ASV_24460
AACTTTCAACAATGGATCTCTTGGTTCTGGCATCGATGAAGAACGCAGCGAAATGCGATAAGTAGTGTGAATTGCAGAAT
TCAGTGAATCATCGAATCTTTGAACGCACATTGCGCCCTTTGGCATTCCGAAGGGCATACCTGTTCGAGCGTCATTGCAC
CCCTCAAGCGCAGCTTGGTGTTGGGCGCCTGTCCCCCGCGTCTTCCGTGGCGGGACTCGCCTGAAAAGCATCGGCGTCCG
GCGGCTGGTCTTGCGCGTAGCAGATTGTTCGCACAAGGGCCGGCCTGCAGGGCTGCCGCA
>ASV_24461
AACTTTCAACAATGGATCTCTTGGCTCTTGCAACGATGAAGAACGCAGTGAAATGCGAAAAGTGATGCGATTTGCATGAA
CCTGTGAGTCATCTAGTCTTTGAACGCATATGGCACTGTCCTGCAAGGGGCAGTATACCTGTTTGAGAATTGGCTGTGTA
TGTTGTCACTGTTGGTGGCAGGCGTGGTTGTGCGACGGTGTCGTTGCTCAGCTGAAATGGATCGCTGGCTGATACTTTGT
GGAGCGGCTGAAATGGCTTGGAAGTGGGCTTTTGCTCTAATACTAGCTACATTCAGTCAC
>ASV_24462
AACTTTTGGCAATGGATCTCTTGGCTCTCGCAACGATGAAGAACGCAGCGAAATGCGATAAGTAGTGTGAATTGCAGAAT
TCAGTGAATCATCGAATCTTTGAACGCACATTGCGCTTCCTGGTATTCCGGGGAGCATGCCCGTTTCAGCACCAGCAAAA
ACCCTCAAAGCAAATGGGGGGATTTCCTTTTCGGAAGCCCCTCTTTTGTTTTGGTTTTGGTTTGTCTTTTTGTTTTGCGA
AAAAGACGAGGCCTTGAATTCATCGAGTGTGCCGTCCTTGATGTGACCCAAAAAAGTGCAA
>ASV_24463
AACTTTTAACAATGGATCTCTTGGCTCTCGCAACGATGAAGAACGCAGCGAAATGCGATACGTAATGTGAATTGCAGAAT
TCCGTGAATCATCAAATCTTTGAACGCACATTGCACTCTGTTTGCGCAGAGTATGCCTGTTTGAGAATCTATAGTATTCT
TTTTCCCAATTTTATTTATTTATTTAAATTTTTTTGGGAAAGTTTTGCGGATTTTGGGGTAAAAACCAATTCTGTTAAAT
CTATAGTCATTGTTTTTATAGTAAAATGTTTGAAGTTTCTATAAAAAACTTTGCAGAAATT
>ASV_24464
AACTTTCGACAATGGATCTCTTGGCTCTGGCATCGATGAAGAACGCAGCGAAATGCGATAAGTAATGTGAATTGCAGAAT
CCAGTGAATCATCGAATCTTTGAACGCACATTGCGCCCGCCAGTATTCTGGCGGGCATGCCTGTTCGAGCGTCATTTCAA
CCCTCAAGCTCTGCTTGGCGTTGGGGATCGGCAGCCCGGCTTCGCGCCGCGCCGTCCCCCAAATACAGTGGCGGTCTCGC
TGCAGCTTCCTTTGCGTAGTAGCACACCTCGCACCGGAGAGCAGCGCGGCCACGCCGTAAA
>ASV_24465
AACTTTTGGCAATGGATCTCTTGGTTCCGGCATCGATGAAGAACGCAGCGAAATGCGATAAGTAATGTGAATTGCAGAAT
TCCGTGAATCATCGAATCTTTGAACGCACATTGCGCCCCCTGGTATTCCGGGGAGCATGCCTGTCCGAGCGTCATTGCAA
CCCCTTCAAGCGCAGCTTGTGTGTTGGGCATCGTCCCCGCTGGACGTGCCTGAAAGGCAGTGGCGGCTCCGTGCTTTGGT
GCCCGAGCGTATGGGCTTTACACCCGCTCTAGTGGCCCGGCCGGCGCTGACCCCCTAAGT
>ASV_24466
AACTTTTGGCAATGGATCTCTTGGCTCTGGCATCGATGAAGAACGCAGCGAAATGCGATAAGTAATGTGAATTGCAGAAT
TCAGTGAATCATCGAATCTTTGAACGCACATTGCGCCCGCCAGCACTCTGGCGGGCATGCCTGTCCGAGCGTCATTTCAA
CCCTCAGGACCCCTCGGGGGACTGGTGTTGGGGATCGGCCCGCCCTGGCGCGGCGCCGTCCCCGAAATACAGTGGCGGTC
TCGCTGCAGCCTCCCCTGCGTAGTAGCACACCTCGCATTGGAGAGCGGCGCGGCCACGCCG
>ASV_24467
AACTTTTAACAATGGATCTCTTGGTTCTGGCATCGATGAAGAACGCAGCGAAATGCGATAAGTAATGTGAATTGCAGAAT
TCAGTGAATCATCGAATCTTTGAACGCACATTGCGCCCGCCAGTATTCTGGCGGGCATGCCTGTTCGAGCGTCATTTCCA
CCATCAAGCCCCGGGCTTGTGTTGGGGACCTGCGGCCGCCCGCAGGCCCCGAAATGCAGTGGCGGTCGCGCCGTAGCAAC
CGAGCGCAGTAACTAACGTCTCGCTCCGGCTCGCTGGGCGCGCTCCGGCCGTAAAACGAC
>ASV_24468
AACTTTTGACAATGGATCTCTTGGTTCTGGCATCGATGAAGAACGCAGCGAAATGCGATAAGTAATGTGAATTGCAGAAT
TCAGTGAATCATCGAATCTTTGAACGCACATTGCGCCCATTAGTATTCTAGTGGGCATGCCTGTTCGAGCGTCATTACAA
CCCTAAAGCCTAGCTTTGTGTTGGGAGACTGCGCTAAACCGCAGCTCCTCAAAACCAGTGGCGGAGTCCTCTCGTGCTCT
GAGCGTAGTAATTACTTATCTCGCTTCTTGTAACACGGTGGTCGACGGCCAGTAAACCGCA
>ASV_24469
AACTTTCAACAATGGATCTCTTGGCTCTGGCATCGATGAAGAACGCAGCGAAATGCGATAAGTAGTGTGAATTGCAGAAT
TCAGCGAATCATCGAATCTTTGAACGCACATTGCGCCCTTCGGTTATTCCTTAGGGCATGCCTGTTCGAGCGTCATTTCA
ACCTTCAAGCCTGGCTTGGTGTTGGGCGCTGTCCCGCCCCCGCGCGCGGACTCGCCCCAAATGAATTGGCAGTCGCACCC
CCGATACGCGAGCGCAGCAAAGTCGCGCGAGCCGAACCGGCGGGAAGGACGCTCCACGAGA
>ASV_24470
AACTTTTGACAATGGATCTCTTGGTTCTGGCATCGATGAAGAACGCAGCGAAATGCGATAAGTAATGTGAATTGCAGAAT
TCAGTGAATCATCGAACTTTTGAACGCACATTGCGCCCGGCGGCACTCCGCCGGGCATGCCTGTCCGAGCGTCATCTCAA
CTCCTCGAAGCTCTTCTCTCTCCTTGCCGCCTTTCTGGGTGGGAGGGAGGGGGAGGAAACTCGGTGTTGGGGATCTACGC
GCCGTCGTAGCCCCCTAAATTCAGTGGCGGTCCCGCCAGCAGCCCTCTGCGTAGTACTTAG
>ASV_24471
AACTTTTAGCAACGGATCTCTTGGCTCTCGCAACGATGAAGAACGCAGCGAAATGCGATAAGTAATGTGAATTGCAGAAT
TCAGTGAATCATCGAATCTTTGAACGCACATTGCGCTCTTTGGTATTCCGGAGAGCATGCCTGTTTGAGAATCAGTAAAT
CTATCAACTGCTTCATTGCAGTTGGATATGGGTCCTTTGAGACTTCACGGCCTCAATGACCTGAAATGAAATGTTACGCA
TCCTTGGACTAACAGTTCTTGGGCATACGCATGAATGGGGCAACTCACAAATACGTCTGTT
>ASV_24472
AACTTTCGGCAATGGATCTCTTGGCTCCGGCATCGATGAAGAACGCAGCGAAATGCGATAAGTAATGCGAATTGCAGAAT
TCAGCGAGTCATCGAATCTTTGAACGCATATTGCGCCCTTCGGCATTCCGAGGGGCACACCCGTCCGAGCGCCGTTCGAA
CCCTCAGGCCCCTTGCCTGGCGTTGGGGAGGCCGCCGTGCGGCCCCCCCGAAACCACTCGGCGACGCAGGCCGTCCGCGA
ACGCAGCGAAAACCGCGTCCGGGCGAGCCCCGCGGCCGCCGGTCCATTCGGAAGGTTTGG
>ASV_24473
AACTTTTGGCAATGGATCTCTTGGTTCTGGCATCGATGAAGAACGCAGCGAAATGCGATAAGTAATGTGAATTGCAGAAT
TCAGTGAATCATCGAATCTTTGAACGCACATTGCGCCCGCCAGTATTCTGGCGGGCATGCCTGTTCGAGCGTCATTTCAA
CCCTCAAGCTCTGCTTGGTGTTGGGGATCGGCGTAGTGTCCTTCGGGGCGCTGCCGTCCCCTAAATCTAGTGGCGGTCCT
GCCGTAGATACCTCTGCGTAGTAGTTTTCTCCTCGCTCTGGAATCTCGGCGGTGCCTTGC
>ASV_24474
AACTTTCAACAATGGATCTCTTGGTTCTGGCATCGATGAAGAACGCAGCGAAATGCGATAAGTAATGTGAATTGCAGAAT
TCAGTGAATCATCGAATCTTTGAACGCACATTGCGCCCGCCAGTATTCTGGCGGGCATGCCTGTTCGAGCGTCATTTCAA
CCCTCAAGCTCTGCTTGGTGTTGGGGATCGGCGTAGTGTCCTTCGGGGCGCTGCCGTCCCCTAAATCTAGTGGCGGTCCT
GCCGTAGATACCTCTGCGTAGTAGTTTTCTCCTCGCTCTGGAATCTCGGCGGTGCCTTGC
>ASV_24475
AACTTTCAACAATGGATCTCTTGGCTCTCGCATCGATGAAGAACGCAGCGAAATGCGATAAGTAATGTGAATTGCAGAAT
TCAGTGAATCATCGAATCTTTGAACGCACCTTGCGCTCCTTGGTATTCCGAGGAGCATGCCTGTTTGAGTGTCAGTTTAT
TATCAACCCCTCCAGCTTTTGTAGTTGGATTTTGGTGGTTTGGATATGGAGGTTTTGCAGGCACTTTTTTAAAGTGTTAG
CTCCTCTGAAAAGCATTAGCAGAACGGTTTGCAATCTGTTAACTGGTGTGATAATTGTCTA
>ASV_24476
AACTTTTGACAATGGATCTCTTGGTTCCGGCATCGATGAAGAACGCAGCGAAATGCGATAAGTAATGTGAATTGCAGAAT
TCAGTGAATCATCGAATCTTTGAACGCACATTGCGCCCCCTGGTATTCCGGGGGGCATGCCTGTCCGAGCGTCATTACTG
CCCTCAAGCGCGGCTTGTGTGTTGGGCCCTCGTCCCCCCCCGGGGGACGTGCCCGAAAGGCAGTGGCGGCGCCGTGCCCG
GACCTCGAGCGTATGGGGCTTTGTCACCCGCTCTGGAGGCCCGGCCGGCGGCCGTCGGAC
>ASV_24477
AACTTTTAGCAATGGATCTCTTGGTTCTGGCATCGATGAAGAACGCAGCGAAATGCGATAAGTAATGTGAATTGCAGAAT
TCAGTGAATCATCGAATCTTTGAACGCACATTGCGCCCGGTAGTAATCTGCCGGGCATGCCTGTCCGAGCGTCATTTCAG
CCCTCGACCCACTATTCGTAGCTGGATCGGTGTTGGGGCACTACGGTGGAATACCCGTAGGCTCCGAAATGAAGTGGCGG
TCCCGCCGCGGCGCCCCCATGCGTAGTAACATCTCGTCTCGCATCGGGTCCCGGTGGAGG
>ASV_24478
AACTTTCAACAATGGATCTCTTGGTTCTGGCATCGATGAAGAACGCAGCGAAATGCGATAAGTAGTGTGAATTGCAGAAT
TCAGTGAATCATCGAATCTTTGAACGCACATTGCGCCCCTTGGTATTCCATGGGGCATGCCTGTTCGAGCGTCATTTGTA
CCTTCAAGCTCTGCTTGGTGTTGGGTGTTTGTCTCGTGTAGACTCGCCTTAAAACAATTGGCAGCCGGCGTATTGATTTC
GGAGCGCAGTACATCTCGCGCTTTGCACTCATAACGACGACATCCAAAAGTACATTTTTA
>ASV_24479
AACTTTCGGCAATGGATCTCTTGGCTCTGGCATCGATGAAGAACGCAGCGAAATGCGATAAGTAATGTGAATTGCAGAAT
TCAGTGAATCATCGAATCTTTGAACGCACATTGCGCCCGTTAGCATTCTAGCGGGCATGCCTGTCCGAGCGTCATTTCAA
CCCTCAGGGCTCCCTTTAGGGGGAGACCTGGCGTTGGGGATCGGCCCGCCCAGCGCGGCGCCGTCCCCCAAATTCAGTGG
CGGTCTCGCTGCAGCCTCCCCTGCGTAGTAGTTTACACCTCGCACCGGAGCGCGGCTAGG
>ASV_24480
AACTTTCGACAATGGATCTCTTGGTTCTGGCATCGATGAAGAACGCAGCGAAATGCGATAAGTAATGTGAATTGCAGAAT
TCAGTGAATCATCGAATCTTTGAACGCACATTGCGCCCGCCAGTATTCTGGCGGGCATGCCTGTTCGAGCGTCATTTCAA
CCCTCAAGCCCCAGCGGTTTGGTGTTGGGGACCGGCGAGTACGGAGGCGGGGGGGACTTGTCCCCTCTTCCCTCGGCGCC
GCCCCCGAAATGAATTGGCGGTCTCGTCGCGGCCTCCTCTGCGTAGTAGCACAACCTCGCA
>ASV_24481
AACTTTTAACAATGGATCTCTTGGTTCTGGCATCGATGAAGAACGCAGCGAAATGCGATAAGTAGTGTGAATTGCAGAAT
TCAGTGAATCATCGAATCTTTGAACGCACATTGCGCCCCTTGGTATTCCATGGGGCATGCCTGTTCGAGCGTCATTTGTA
CCTTCAAGCTCTGCTTGGTGTTGGGCGTCTTGTCTTGTTCCCTAGGGGACTAGACTCGCCTTAAAGTAATTGGCAGCCAG
TGTTTTTGGTAGTAAGCGCAGCACATTTTGCGTCTTAGTCCTTAGACTGTGGCATCCACAA
>ASV_24482
AACTTTTAGCAATGGATCACTTGGTTCCGGCATCGATGAAGAACGCAGCGAAATGCGATAAGTAATGTGAATTGCAGAAT
TCCGTGAATCATCGAATCTTTGAACGCACATTGCGCCCCCTGGTATTCCGGGGGGCATGCCTGTCCGAGCGTCATTGCAA
CCCTCAAGCGCGGCTTGTGTGTTGGGTCTCGTCCCCCGTGGACGGGCCCGAAAGGCAGTGGCGGCGTCCCGACATGGTGC
CCGAGCGTATGGGAACTCTCTTCCGCTCGAACAGGCCCGGTCGGCGCTGGTCGAAACCTCA
>ASV_24483
AACTTTTAACAATGGATCTCTTGGTTCTGGCATCGATGAAGAACGCAGCGAAATGCGATAAGTAGTGTGAATTGCAGAAT
TCAGTGAATCATCGAATCTTTGAACGCACATTGCGCCCCTTGGTATTCCATGGGGCATGCCTGTTCGAGCGTCATTTGTA
CCCTCAAGCTCTGCTTGGTGTTGGGTGTTTGTCGGGTCCTCTGTGATCCGACTCGCCTTAAATCTATTGGCAGCCGGCGT
ATTGGCTTATGAGCGCAGCACATTTTGCGATTGTAGCCGCTATTCTGGCGTCCAGCAAGC
>ASV_24484
AACTTTTGACAATGGATCTCTTGGCTCTGGCATCGATGAAGAACGCAGCGAAATGCGATAAGTAATGTGAATTGCAGAAT
TCAGTGAATCATCGAATCTTTGAACGCACATTGCGCCCGCCGGCACTCCGGCGGGCATGCCTGTCCGAGCGTCATTTCAA
CCCTCAGGGCCCCCTTCGGAGGGACCTGGTGCTGGGGATCAGCGGCCCTCGGGCCCCTGTCCCCCAAATACAGTGGCGGT
CGCGCCGCAGCCTCCCCTGCGTAGTAGCACACCTCGCACCGGAGAGCGGCTCGGCCACGC
>ASV_24485
AACTTTTAACAATGGATCTCTTGGTTCTGGCATCGATGAAGAACGCAGCGAAATGCGATAAGTAATGCGAATTGCAGAAT
TCCAGTGAGTCATCGAATCTTTGAACGCATATTGCGCCCTTTGGTATTCCGAAGGGCATGCCTGTTCGAGCGTCATTATC
ACCCCTCAAGCCCCCGGGCTTTGGTGTTGGACGGTTTGGTCTTGGGTGACGAGACCCCTCCTAAAATTAACGACGGCGGC
CTGTGCGACCCCCGGTACACTGAGCTTCTTAACTGAGCACGTATCGGCCTAGACAGGACC
>ASV_24486
AACTTTCGGCAATGGATCTCTAGGCTCTTGCATCGATGAAGAACGCAGCAAAGTGCGAAACGTAGTGCGATCTGCACGTC
CTGTGAGTCATCGAGTCTTTGAACGCATCTGGCGCCCCCGGGTCCTGCCCGGAGGCATGTCTGTTTGAGAATCATGTATT
CGTTTGCGTGGCGCGCTCGGCGGTGCGTCGACTTGGGCTCACACCAGTGTCTGTCCGAAAGCCAGCGGCGCTGCGTGGGT
TAGTAGCTAGCAGTAGCGCGACATGCATGCGGCGCACGCGTTTGATTGGCTGATTGGTCGG
>ASV_24487
AACTTTTAACAATGGATCTCTTGGTTCTGGCATCGATGAAGAACGCAGCGAAATGCGATAAGTAATGTGAATTGCAGAAT
TCAGTGAACCATCGAATCTTTGAACGCACATTGCGCCCACCAGCATTCTGGTGGGCATGCCTGTTCGAGCGTCATTTCAA
CCCTCAGGCCCCGCCTGGTGTTGGGGTCTTGGTACGCACAAGCCCCGAAAGACAGTGGCGGGCTCCGCAGGACCCCGAGC
GTAGTACACCTCTCGCTTAGGGCGTCCGCGGCTCCCAGCCGTTAAACGCGCTGTACAGCA
>ASV_24488
AACTTTCGACAATGGATCTCTTGGTTCTGGCATCGATGAAGAACGCAGCGAAATGCGATAAGTAATGTGAATTGCAGAAT
TCAGTGAATCATCGAATCTTTGAACGCACATTGCGCCCGGCAGCAATCTGCCGGGCATGCCTGTCCGAGCGTCATTTCTG
CCCTCGAGCGCGGTTCCGTCCCCGGACAGAGCCGCCGCCCGGTGTTGGGGCGCTGCGGGCCGCTCGAGCCCGCAGGCCCC
GAAATGAAGTGGCGGTCCCGCCGCGGCCCCCCCTGCGTAGTAAGTGTTCTCGCACCTCGCA
>ASV_24489
AACTTTTGACAATGGATCTCTTGGCTCTCGCATCGATGAAGAACGCAGCGAAATGCGATAAGTAATGTGAATTGCAGAAT
TCAGTGAATCATCGAATCTTTGAACGCACCTTGCGCTCCTTGGTATTCCGAGGAGCATGCCTGTTTGAGTGTCATTAAAT
TCTCAACCTCTCTAGTTTTCTAGTAGATGGCTTGGATGTGGGGGGTTTTTTTGCAGGCTTTCACAAGTCAGCTCCCCTAA
AATGTATTAGCCGGTACCTTCTAACCGTCTATTGGTGTGATAATTATCTACGCCGTGGA
>ASV_24490
AACTTTTAGCAATGGATCTCTTGGCTCCCACAACGATGAAGAGCGCAGCGAAATGCGATACGTAATGTGAATTGCAGAAT
ACCGTGAATCATCAAATCCTCGAACGCACATTGCGCTTTCAGGACATCCTGGAAGCATGCCTGTTTGAGTATCAGGATCA
AACCTCAATCTACTCATTTGTTTGAGTAGACTGGATTTGGACTTTACACGTTTGTCTGCTCATTTGTAGCTAGATATACG
CGAAGTCTGCATTATAGAATCGCAGGGCATCTCCCTTAGCCAAAATTTTGGTCATTTGCAA
>ASV_24491
AACTTTTAGCAATGGATCTCTTGGCTCTGGCATCGATGAAGAACGCAGCGAAATGCGATAAGTAATGTGAATTGCAGAAT
TCAGTGAATCATCGAATCTTTGAACGCACATTGCACCCGCCAGTACTCTGGCGGGTATGCCTGTTCGAGCGTCATCTCAA
ACCTCAGGCCATCGCCTGCTGTTGGGACGTCCCGGTCTTTTGCGGGAGCCCCGAATCTCAGTGGCGGAGCCGCCCTGGAC
TCTGAGCGTAGTAACAGAAATCGCCCACGAGCACAGGCGGTGCCAGCCGTAAAACGCCCA
>ASV_24492
AACTTTTGGCAATGGATCTCTTGGTTCTGGCATCGATGAAGAACGCAGCGAAATGCGATAAGTAATGTGAATTGCAGAAT
TCAGTGAATCATCGAATCTTTGAACGCACATTGCACCCGGTGGTATTCTGCCGGGTATGCCTGTTCGAGCGTCATTTCTT
CCCTCAGCCCCGGTCGTCTAGGCGGCCTCGGGCGCTGGTGTTGGGACCTACGGGGCTGTTCCGCAGTGCTGTAGTCCCTA
ATTTCATCGGCGTACGCGCGTACGTTGCCCCCTGCGTAGTGGTTTACTTCTCTCGCATAGG
>ASV_24493
AACTTTTGGCAATGGATCTCTTGGCTCTAGCATCGATGAAGAACGCAGCGAAATGCGATAAGTAATGCGAATTGCAGAAT
TCAGTGAATCATCGAATCTTTGAACGCACATTGCGCCCGCCAGTATTCTGGCGGGCATGCCTGTCTGAGCGTCGTTTCGA
CCCTCGCGCCCGGCTTCTGTCGGGGGCGGTGTTGGGGATCGGCCACACCCTTTACTGGGCGGCCGTCCCCTAAATCCAGT
GGCGACCACGCTGTAGCCTCCCCTGCGTAGTACTAAAACCACCTCGCAGGCGGAGAGCGGG
>ASV_24494
AACTTTTAACAATGGATCTCTTGGTTCTCGCAACGATGAAGAACGCAGCGAAATGCGAAAAGTAATGTGAATTGCAGAAT
TCCGTGAATCATCAAATTTTTGAACGCATATTGCACTTTCCAGTACTCTGGGGAGTTTGTCTATTTGAGTATCATTTTAA
TATCACATCAATCAAATTTTTTTGGTTTGATTGGAAATTGGATTTTCTAAAGAAAAAAAAGACATTTTGTTTTTTTGTTT
TTTTAGTATATCTTAAATATCTTGCTTCTTTTTTTTTTGTTTAAACAAAAAAGGGAAAAAA
>ASV_24495
AACTTTCGACAATGGATCTCTTGGCTCTCGCATCGATGAAGAACGCAGCGAAATGCGATACGTAATGTGAATTGCAGAAT
TCAGTGAATCATCGAATCTTTGAACGCATATTGCGCTCTTTGGTATTCCGAAGAGCATGCTTGTTTGAGTATCAGTAAAA
CACTCAAATCTTTTTTTTCTTGTAAAAAAAGGATTTGGTTTTGAGTAATCCTAACGAAAGAGAAACTCTCTCTTTTGGCA
GGTCACTTGAAATTCAGGTGCAGTTGAACATTCTTCTGAGCTAAAAGCATATCTATTTAGT
>ASV_24496
AACTTTTAACAATGGATCTCTTGGCTCTCGCATCGATGAAGAACGCAGCGAAATGCGATAAGTAATGTGAATTGCAGAAT
TCAGTGAATCATCGAATCTTTGAACGCATCTTGCGCTCCTTGGTATTCCGAGGAGCATGCCTGTTTGAGTGTCATTAAAT
TCTCAACTCTCCTATACTTTGTTGTAAAGGAGAGCTTGGATTGTGGAGGCTTGCTGGCCACTGACTGGGGTCAGCTCCTC
TGAAATGCATTAGCAGAACTGTTTGCGATCTGCCACAAGTGTGATAAATTATCTACACTAG
>ASV_24497
AACTTTTAGCAATGGATCTCTTGGCTCTCGCATCGATGAAGAACGCAGCGAAATGCGATAAGTAATGTGAATTGCAGAAT
TCAGTGAATCATCGAATCTTTGAACGCACCTTGCGCTCCTTGGTATTCCGAGGAGCATGCCTGTTTGAGTGTCATTAAAT
TCTCAACTATACACGTTTATTCAACCTTGTATAGCTTGGATCTTGGGATCTGCGGGCTTTTCACAAAGTCAGCTATCCTT
AAATGCATTAGCAGAGCTTTTGCCGCTAACCTCTGGTGTGATAATTATCTACGCCATTGAG
>ASV_24498
AACTTTTAACAATGGATCTCTTGGTTCTGGCATCGATGAAGAACGCAGCGAAATGCGATAAGTAATGTGAATTGCAGAAT
TCAGTGAATCATCGAATCTTTGAACGCACATTGCGCCCCTTGGTATTCCGAGGGGCATGCCTGTTCGAGCGTCATTTCAA
CCCCTCAAGCTTCGGCTTGGTGTTGGGCCGCGCCGCTGCACCAGCAGCTGGCGGGCCTCAAAATCAGTGGCGGTGCCGTC
TCGGCTCTAAGCGTAGTAACATCTCTCGCTCTGGAGACCTGGCGGTGGCTTGCCAGACAA
>ASV_24499
AACTTTCGGCAATGGATCTCTTGGCTCCGGCATCGATGAAGAACGCAGCGAAATGCGATAACTAGTGTGAATTGCAGAAT
TCAGTGAATCATCGAGTCTTTGAACGCAACTTGCGGCCGCCGGCATTCCGGCGGCCATGCCTGTCCGAGCGCCACTACAA
CCCCTCAGGCCTTGTGCCTGGCGTTGGGGTGCTGTTTCTCCGAAACGGCGCCCCGAAAGATAGTGGCAGCGGCGCCCGTG
GCGCGACGTGTGTAGTAACATTTCACTGACACGAAGCCCCGGCGTTGCCCGCCGACAAGAA
>ASV_24500
AACTTTTAGCAATGGATCTCTTGGTTCTGGCATCGATGAAGAACGCAGCGAAATGCGATACGTAATGTGAATTGCAGAAT
TCAGTGAATCATCGAATCTTTGAACGCACATTGCGCCCGCCAGCACTCTGGCGGGCATGCCTGTTCGAGCGTCATTTCAA
CCATCAAGCCCCAGGCTTGTGTTGGAGCCCTGCGGCTGCCGCAGCCTCCTAAAAGCAGTGGCGGGCTCGCTATCACACCG
AGTGCAGTAGATTACTCTTCGCTCAGGGCGTGTAGCGGGTTCCGGCCGTAAAACCCCCTA
>ASV_24501
AACTTTTAACAATGGATCTCTTGGCTCTGGCATCGATGAAGAACGCAGCGAAATGCGATAAGTAGTGTGAATTGCAGAAT
CCAGTGAATCATCGAATCTTTGAACGCACATTGCGCCCCTCGGTATTCCGTGGGGCATGCCTGTTCGAGCGTCATTTCAA
GACTCAAGCTACCCTGCTTGGTGTTGGGCGTCTGTCCCCGCCTCCGGCGTGGGACTCGCCCCAAAGACATTGGCAGCCCA
GGCCGTCCGACCCGCCCGCAGCACATTGCGTTGGGGGGTTCGAACGTCGGCCTCGGCGTC
>ASV_24502
AACTTTTAACAATGGATCTCTTGGTTCCGGCATCGATGAAGAACGCAGCGAAATGCGATAACTAATGTGAATTGCAGAAT
TCAGTGAATCATCGAGTCTTTGAACGCACATTGCGCCCCCTGGTATTCCGGGGGGCATGCCTGTCCGAGCGTCATTGCTG
CCCTCAAGCCCGGCTTGTGTGTTGGGTCGCCGTCCCCTCTCTCCGGGGGGACGGGCCCGAAAGGCAGCGGCGGCACCGCG
TCCGATCCTCGAGCGTATGGGGCTTTGTCACATGCTCTGTAGGATTGGCCGGCGCCTGCCG
>ASV_24503
AACTTTCGGCAATGGATCTCTTGGTTCCGGCATCGATGAAGAACGCAGCGAAATGCGATAACTAATGTGAATTGCAGAAT
TCAGTGAATCATCGAGTCTTTGAACGCACATTGCGCCCTCTGGTATTCCGGAGGGCATGCCTGTCCGAGCGTCATTGCTG
CCCTCAAGCCCGGCTTGTGTGTTGGGCCCCGTCCCCCCCGCCGGGGGGACGGGCCCGAAAGGCAGCGGCGGCACCGCGTC
CGGTCCTCGAGCGTATGGGGCTTCGTCACCCGCTCTAGTAGGCCCGGCCGGCGCCAGCCGG
>ASV_24504
AACTTTTAACAATGGATCTCTTGGTTCTGGCATCGATGAAGAACGCAGCGAAATGCGATAAGTAATGTGAATTGCAGAAT
TCAGTGAATCATCGAATCTTTGAACGCACATTGCGCCCTTTGGTATTCCGAGGGGCATGTCTGTTCGAGCGTCATTACAA
CCCTCAAGCTTCTGCTTGGTATTGGGCTTCATCCGCCTAAGGATGTGCCTAAAACTCATGGGCGGTTGCACCTAGTTTCC
TTGCGTAGTTATTATTTCTCGCTTGGAAATTTAGGTGTAACCCGCCTAAGAATCACCCAAT
>ASV_24505
AACTTTTAACAATGGATCTCTTGGCTCTCGCATCGATGAAGAACGCAGCGAAATGCGATAAGTAATGTGAATTGCAGAAT
TCAGTGAATCATCGAATCTTTGAACGCACCTTGCGCTCCATGGTATTCCGTGGAGCATGCCTGTTTGAGTGTCATGAATA
CTTCAACCCTCCTCTTTCTTTATGATCGAAGAGGTGTTTGGATTCTGAGCGTTTTGCTGGCCTCACGGTCGAGCTCGCTC
GTAATGCATTAGCATCCGCAATCGAACTTCGGATTGACTTGGCGTAATAGACTATTCG
>ASV_24506
AACTTTTGGCAATGGATCTCTTGGTTCTGGCATCGATGAAGAACGCAGCGAAATGCGATAAGTAATGTGAATTGCAGAAT
TCAGTGAATCATCGAATCTTTGAACGCATATTGCGCCCCTTGGTATTCCGGGGGGCACACCTGTTCGAGCGCCATTTAGA
CCCTCAAGCATAGCTTGTTGTTGGGTAAGGTCCTTTTAGGGGACCAACCCGTAACTTGTAGGCGGTTAACCCCCTAATCC
CCAGCGTAGCAAGCTAACGCATTCGCTCGGGAAAAGGCGAGTTCGACCCGCCCCCAAATTA
>ASV_24507
AACTTTCAACAATGGATCTCTTGGCTCTCGCATCGATGAAGAACGCAGCGAAATGCGATAAGTAATGTGAATTGCAGAAT
TCAGTGAATCATCGAATCTTTGAACGCACCTTGCGCCTCTTGGTATTCCGAGAGGCATGCCTGTTTGAGTGTCATTAAAT
TCTCAACTTCAAAAGCCTTGTGCTTTTCTGAAGCTTGGATGTGGAGGTCTGCTGGCTCGCTTCAGAGTCGGCTCCTCTTA
AATGCATTAGTGGAGACTGTTTTGTGGCCCACATTGGTGTGATAATTATCTACGCTT
>ASV_24508
AACTTTTAGCAATGGATCTCTTGGTTCCGGCATCGATGAAGAACGCAGCGAAATGCGATAAGTAATGTGAATTGCAGAAT
TCCGTGAATCATCGAATCTTTGAACGCACATTGCGCCCTCTGGTATTCCGGGGGGCATGCCTGTTCGAGCGTCATTTCAA
CCCCTCAAGCGCGGCTTGTGTGATGGACGACCGTCCCGCCCTCCCCCATCTCGGGGAGGGGGACGCGCCCGAAAAGCAGT
GGCCAGGCCGCGATTCCGGCTCCTGGGCGAATGGGCAACAAACCTACGCCTCTAGGACCGG
>ASV_24509
AACTTTTAACAATGGATCTCTTGGTTCTGGCATCGATGAAGAACGCAGCGAAATGCGATAAGTAATGTGAATTGCAGAAT
TCAGTGAATCATCGAATCTTTGAACGCACATTGCGCCCACCAGCATTCTGATGGGCATGCCTGTTCGAGCGTCATTTCAA
CCCTCAGGCACCGCCTGGTGTTGGGCCCCGTGGGAGACCACAGGCCCGAAAGACAGTGGCGGGCTCTGCACGACCCCTAG
CGTAGTACATCTCCTCGCTCAGGGCGTCTGCGGCGGACCAGCCGTCAAAACGCGCTGTTA
>ASV_24510
AACTTTTAACAATGGATCTCTTGGTTCTGGCATCGATGAAGAACGCAGCGAAATGCGATAAGTAATGTGAATTGCAGAAT
TCAGTGAATCATCGAATCTTTGAACGCACATTGCGCCCCTTGGTATTCCGAGGGGCATGCCTGTTCGAGCGTCATTTCAA
CCCCTCAAGCCTGGCTTGGTGTTGGGCCGCGCCAGCATGCTGGCGGGCCTTAAAATCAGTGGCGGTGCCGCTGGGGCTCT
AAGCGTAGTAGCACATCTCGCTCTGGAGACCTGGCGGTTGCTTGCCAGACAACCTTCACTA
>ASV_24511
AACTTTCGACAATGGATCTCTTGGTTCTGGCATCGATGAAGAACGCAGCGAAATGCGATAAGTAATGTGAATTGCAGAAT
TCAGTGAATCATCGAATCTTTGAACGCACATTGCGCCCGGTAGTATTCTGCCGGGCATGCCTGTTCGAGCGTCATTTCAA
CCATCAAGCCCCAGCGCTTGTGTTGGAGGCCTGCGGCTGCCGCAGCCTCCCAAAAGCAGTGGCGGGCTCGCTATCACACC
GAGTGCAGTAGTTCATCTTCTCTCCGGTCTTGTGAGGCGGGTTCCGGCCGTTAAACACCC
>ASV_24512
AACTTTCAACAACGGATCTCTTGGCTCTGGCATCGATGAAGAACGCAGCGAAATGCGATAAGTAATGTGAATTGCAGAAT
TCAATGAATCATCGAATCTTTGAACGCACATTGCGCCCGCTGGTATTCCAGCGGGCATGCCCGTTCGAGCGTCATTTTAA
TCCCTTCCTGAGGAGACTCTTTCTATTCTGTAGTGGAGTGTCCGCGGGGCGTTGGCACTGGGCGCCTTATTTTTTTTAGG
CGGCCCGAGCCGAAATGAAGCGGCGGACTCGCGGCGGCCCCTAGCGTAGTAGAATAACC
>ASV_24513
AACTTTTAACAATGGATCTCTTGGTTCGGGCATCGATGAAGAACGCAGCGAAATGCGATAAGTAATGCGAATTGCAGAAT
TTCCGTGAGTCATCGAATCTTTGAACGCACATTGCGCCCATTGGTATTCCGATGGGCATGCCTGTTCGAGCGTCATTATC
CTCCCTCAAACCCCCGGTTTGGTGTTGGACCGCGTCCGCCGTAAAACGGTCGACTGGTCTCAAAGACAATGACGGCGTCC
GTGGGACCCTCTTCGCAACGAGCTTTCGGGCACGCGAACACAAAGGACCCGCGGGCCGGC
>ASV_24514
AACTTTTAACAATGGATCTCTTGGTTCTGGCATCGATGAAGAACGCAGCAAAATGCGATAAGTAATGTGAATTGCAGATT
CCGTGAATCATCAAATCTTTGAACGCACATTGCGCCTTCTGGTAATCCGGGAGGCATGCCTGTCTGAGCGTCATTACATC
ATTCAAACCTCAAGTTTTGATGTACTTGGTGGATTGGTTTTGGAAGTATACTTGTGCTTTCGCGCCAGTGTCTTCTGTAA
CGTATTGACGAAGTGCCCTGACCGGCATCTTAGTTGTAGTAAAGATTCATTCTCTCTCTCA
>ASV_24515
AACTTTCGACAATGGATCTCTTGGCTCTCGCATCGATGAAGAACGCAGCGAATTGCGATAAGTAGTGTGAATTGCAGACT
AGAGTGAATCATCGAATTTTTGAACGCATATTGCGCTTTCTGGTATCCCCAGGGAGCATGCTTGTCTGAGGGTCGGTAAA
ACAAATCATCGAGACTATTTTGATGGTCGATGGGTGTTGATCCGGGTAGCCTCTTTGGGGATTAAACCGGTCACCTGAAA
TAATAGGCATCCGCACCGTTTAGCGGACTCGTGTAGTAACTCTGCTTAAAGCAACGACTCA
>ASV_24516
AACTTTTGACAATGGATCTCTTGGTTCTGGCATCGATGAAGAACGCAGCGAAATGCGATAAGTAGTGTGAATTGCAGAAT
TCCGTGAATCATCGAATCTTTGAACGCACATTGCGCCCCTTGGTATTCCATGGGGCATGCCTGTTCGAGCGTCATTTGTA
CCCTCAAGCTATGCTTGGTGTTGGGTGTTTGTCCCGCCTTCGCGCGCGGACTCGCCCCAAAGACATTGGCAGCGGTCGTG
CCAGCTTCTCGCGCAGCATACGCGCTACGGAGGCGGATCGATCAGCGTCCACGAAGCTC
>ASV_24517
AACTTTTAACAATGGATCTCTCGGCTTTCGTATCGATGAAGAACGCAGCAAATCGCGATATGTAGTGTGATCTGCCTATA
GTGAATCATCAAATCTTTGAACGCATCTTGCACCTCTGGGTATTCCTGGAGGTACGCCTGTTTCAGTATCATTATAACTT
CTTCCCATACTATTTGGGTGGAAAAATTACTACTGGCCCTTGAGGAAAGGGTGGATTCGTTCCGCCCGCCTTCACGGCTT
AAATATGATCTGGTTCTTTTTTAACCGGCTAGTTACCTTTTGGTAGATTCATCTTTCAAAA
>ASV_24518
AACTTTCGGCAATGGATCTCTTGGCTCTCGCATCGATGAAGAACGCAGCGAAATGCGATAAGTAATGTGAATTGCAGAAT
TCAGTGAATCATCGAATCTTTGAACGCACCTTGCGCTCCTTGGTATTCCGAGGAGCATGCCTGTTTGAGTGTCATTAAAT
TCTCAACCCCTCCAGCTTTTGCGAGCTGTGATGGGGCTTGGATGTTGGGGGGTTTGCGGGCCTTTATTATGATAGAGGTC
GGCTCCCCTGAAATACATTAGCGGAACCGTTTGCAGTTCCATCATTAGTGTGATAATTATT
>ASV_24519
AACTTTTAACAATGGATCTCTTGGTTCCGGCATCGATGAAGAACGCAGCGAAATGCGATACGTAATGTGAATTGCAGAAT
TCAGTGAATCATCGAGTCTTTGAACGCACATTGCGCCCCCTGGTATTCCGGGGGGCATGCCTGTCCGAGCGTCATTTCTG
CCCTCAAGCACGGCTTGTGTGTTGGGCCGCGTCCCCCCGGGGACGGGCCCGAAAGGCAGCGGCGGCACCGCGTCCGGTCC
TCGAGCGTATGGGGCTTTGTCACCCGCTCTTGCAGGCCCGGCCGGCGCCAGCCGACACCCA
>ASV_24520
AACTTTTAACAATGGATCTCTTGGTTCTCGCATCGATGAAGAACGCAGCGAAATGCGATAAGTAGTGTGAATTGCAGAAT
TCAGTGAATCATCGAATCTTTGAACGCACATTGCGCCTTCTGGTATTCCGGGAGGCATGCCTGTTCGAGCGTCATCAAAA
ACCTCAATCTCTGATTTATCATTGGTTGGTCTTGCGTTGGAGGCGTCAGCTTCCTCTGCGAAATACAATGGCGATGAGCC
ACGCAACCAAAGCGTAGTAATTTATTCTCGTGATGGAAACGTGAGCGCATCCGCCGCAAC
>ASV_24521
AACTTTCAACAATGGATCTCTTGGCTCTCGCATCGATGAAGAACGCAGCGAAATGCGATACGTAATGTGAATTGCAGAAT
TCAGTGAATCATCGAATCTTTGAACGCATATTGCGCTCTTTGGTATTCCGAAGAGCATGCTTGTTTGAGTATCAGTAAAC
ACCTCAAAGCTCTTGATTTTTTTGAGAGTTTTGGACTTGAGCAATCCCAACACCAGTCTATTTCAGATCGGCGGCGGGTT
GCTTGAAATGCAGGTGCGGCTGGACATTCTCCTGAGCTAAAAGCATATTTATTTAGTCCCG
>ASV_24522
AACTTTTAACAATGGATCTCTTGGCTCTCGCAACGATGAAGAACGCAGCGAAATGCGATAAGTAATGTGAATTGCAGAAT
TCAGTGAATCATCAAATCTTTGAACGCACATTGCGCTCTTTGGTATTCCGGAGAGCATGCCTGTTTGAGAATCAGTAAAT
TCATCAACTGCTTAATTGCGGTTGGATATGGGCGCTTTGAGACTTCACAGTCTCAATAGCCTGGAATTCAATGTTACGCT
TCCTTGAACCAGCAGTTCTAGGGCATACGCATGAATGAGGCAACTCACAAGTACGTTTGT
>ASV_24523
AACTTTTAACAATGGATCTCTTGGCTCTCGCATCGATGAAGAACGCAGCGAAATGCGATAAGTAATGTGAATTGCAGATT
TCAGTGAATCATCGAATCTTTGAACGCACCTTGCGCCCTGTGGTATTCCGCAGGGCATGCCCGTTTGAGTGTCATTAAAT
CATCAACTCTAAACACCTTGTGTGTCTAGTGCTTGGTCTTGAGGGTCTTGCAGGCGTCAAGTCTGCTCCCTTTAAATCTA
TTAGCGAGACTTCCCTTTGCTGACCGTCTCTTGGCGTGATAGTTATCTACGTCGACATGAG
>ASV_24524
AACTTTTAACAATGGATCTCTTGGTTCTCGCATCGATGAAGAACGCAGCGAAATGCGATAAGTAGTGTGAATTGCAGAAT
TCAATGAATCATCGAATCTTTGAACGCATATTGCGCCTTTCGGTATTCCGGGAGGCATGCCTGTTCGAGCGTCATATAAA
CACCTCAAGCATGAATTTTGTTCTTGCATGGTATTGGTCAAGGATTAAGCATTGCTTGTTCCTGTCCGAAATTCAATGGC
GAAGTTGTATGTTCCATTCAGTGTAGTAATCAACATTATGTTTCACTGCTGGATATATCAG
>ASV_24525
AACTTTTGACAATGGATCTCTTGGCTCTGGCATCGATGAAGAACGCAGCGAAATGCGATACGTAATGCGAATTGCAGAAT
TCAGCGAGTCATCGAATCTTTGAACGCACATTGCGCCCGCTAGCACTCTAGCGGGCACGCCTGTCCGAGCGTCATTTCAA
CCCCTCAGGCCTCCCTTGCGCTGCCTGGCGTTGGGGCCCTGCGTCGCGAGCCGCAGGCCCTGAAAATCAGTGGCGGGCCT
ACCTGTAAGCCCTGGCGTAGTAGTTCTCTCTCGCCTAGGGCTTCACTGGAGGGCCTTCCGG
>ASV_24526
AACTTTTGACAACGGATCTCTTGGCTCCGGCATCGATGAAGAACGCAGCGAAACGCGATAGGTAGTGTGAATTGCAGAAC
TCCGTGAATCATCGAGTCTTTGAACGCATATTGCGCCCCCCGGCACTCCGGGGGGCATGCCCGTCCGAGCGTCACTTCGC
CCCTCGAGCCCGGCTCGTGAGTTGGACCCGTCGTCCCGGTCCCCAGCACGCCGGGACGTGTCCGAAATGCAGCGGCGGCT
CACCGGAATCTGCCCTCGAGCGATGGGAGACCTCCCGCTCCGGGTCCGGACCCGGTCCCG
>ASV_24527
GTGAATCATCGAATCTTTGAACGCACATTGCGCCCTGTGGTATTCCGCAGGGCATGCCTGTTCGAGCGTCATTTCAACCC
TCAAGCTCTGCTTGGTGTTGGGCCACGCCCTCGCGGCCGGCCCCAAAGCCAGTGGCGGCGCCGCCCGGCTCTAAGCGTAG
TACACCTCTCGCTCTAGGGCCCGGCGGCTGCCTGCCAGAACCCCCCACTCCTCTGGTTGACCTCGGATCAGGTAGGGATA
CCCGCTGAACTTAAGCATATCAATAAGCGGAGGA
>ASV_24528
AACTTTTAGCAATGGATCTCTTGGTTCCGGCATCGATGAAGAACGCAGCGAAATGCGATAACTAATGTGAATTGCAGAAT
TCAGTGAATCATCGAGTCTTTGAACGCACATTGCGCCCCCTGGTATTCCGGGGGGCATGCCTGTCCGAGCGTCATTGCTG
CCCTCAAGCCCGGCTTGTGTGTTGGGTCCTCGTCCTCCCCTCGCGGGGGGACGGGCCCGAAAGGCAGCGGCGGCACCGCG
TCCGGTCCTCGAGCGTATGGGGCTTTGTCACCCGCTCTGTAGGCCCGGCCGGCGCCAGCCG
>ASV_24529
AACTTTCGGCAATGGATCTCTTGGTTCTGGCATCGATGAAGAACGCAGCGAAATGCGATAAGTAATGTGAATTGCAGAAT
TCAGTGAATCATCGAATCTTTGAACGCACATTGCGCCCGCCAGCATTCTGGCGGGCATGCCTGTTCGAGCGTCATTTCAA
CCCTCGAGCTCGTCTTCATTGACGAGACCGGTGTTGGGACCCGGCGAGAAGGGACTCACGTCCACTGCCGGTCCTGAAAT
TCAGTGGCGGCCCGTTGCGGCGACCTCTGCGTAGTAACTTAAACCTCGCACTGGGACAGCA
>ASV_24530
AACTTTTAACAATGGATCACTTGGCTCTCGCATCGATGAAGAACGCAGCGAAATGCGATAAGTAATGTGAATTGCAGAAT
TCAGTGAATCATCGAATCTTTGAACGCACCTTGCGCTCCTTGGTATTCCGAGGAGCATGCCTGTTTGAGTGTCAGTAAAT
TCTCAAACCTTTCAGCTTTTGTTGTTGGGTTTTGGATATGGAGGTGTTGCTGGACTTTATAGGTCAGCTCCTCTGAAATG
CATTAGCGGAACCGTTTGCGATCCGTCACAGGTGTGATAATTATCTACACCAGTGGGTTG
>ASV_24531
AACTTTTAACAATGGATCTCTTGGTTCTCGCATCGATGAAGAACGCAGCGAAATGCGATACGTAATATGAATTGCAGATA
TTCGTGAATCATCGAATCTTTGAACGCACATTGCGCCCTTTGGTATTCCAAAGGGCATGCCTGTTTGAGCGTCATTTCTC
CCTCAAACCCCCGGGTTTGGTGTTGAGCAATACGCTAGGTTTGTTTGAAAGAATTTAACGTGGAAACTTATTTTAAGCGA
CTTAGGTTTATCCAAAAACGCTTATTTTGCTAGTGGCCACCACAATTTATTTCATAACTTT
>ASV_24532
AACTTTTAACAACGGATCTCTTGGCTCTCGCATCGATGAAGAACGCAGCGAAATGCGATAAGTAATGTGAATTGCAGAAT
TCAGTGAATCATCGAATCTTTGAACGCACCTTGCGCTCCTTGGTATTCCGAGGAGCATGCCTGTTTGAGTGTCATTAAAT
TCTCAACTATACAAGTTTTTTATAAACATGTGTAGCTTGGATCTTGGGATTTGCGGGCTTTCACAAGTCGGCTATCCTTA
AATGCATTAGCAGAGCTTTTGCCGCTAAACTCTAGTGTGATAATTATCTACGCTATTGTGA
>ASV_24533
AACTTTTAACAATGGATCTCTAGGCTCTCGCAACGATGAAGAACGCAGCGAAATGCGATAAGTAATGTGAATTGCAGAAT
TCCGTGAATCATTAAATCTTTGAACGCACATTGCGCCCTCTGGTATTCCTAAGGGCATGCCTGTTCGAGAATCAGTTTAA
TCATCAAAACTTGTGGGTGTTTTAATGCCTTTATGTTTTGGATTTGAGACTATTGTGTATTATATACAAAGACTCTAATG
ATATTTGTTGCCAGACTCTTTTATAGAGAATCTATATGAATGGCATGACCATTGAACGAAA
>ASV_24534
AACTTTCAGCAATGGATCTCTTGGTTCTGGCATCGATGAAGAACGCAGCGAAATGCGAAAAGTAGTGTGAATTGCAGAAT
TCCGTGAATCATCGAATCTTTGAACGCACATTGCGCCCCTCGGTATTCCGTGGGGCATGCCTGTTCGAGCGTCATTTACA
CCCTCAAGCTCTGCTTGGTGTTGGGCGTCTGTCCCGCTTCATGCGCGGACTCGCCCCAAAGTCATTGGCAGCGGTCGTGC
CAGCTTCTCGCGCAGCACATTTGCGTTTCTTGAAGCTTGGTGGATCAGCATCCAGTAAGTT
>ASV_24535
AACTTTTGGCAATGGATCTCTTGGTTCTGGCATCGATGAAGAACGCAGCGAAATGCGATAAGTAATGCGAATTGCAGAAT
TCAGTGAGTCATCGAATCTTTGAACGCATATTGCGCCCTTTGGTATTCCGAAGGGCATGCCTGTTCGAGCGTCATTATCA
CAGTATCAAGCCTGGCTTGTGGTTGGGCCCTTTGTCACTGGGTGACAGGTCTAAAAGATAATGACCGGTGTCATACTGAC
GCTATATGCAATGAGCTTTTCACAGCACGCATCTGGCGGTCGTGTGGCCCGGTTCTCCCC
>ASV_24536
AACTTTTGGCAATGGATCTCTTGGTTCTGGCATCGATGAAGAACGCAGCGAAATGCGATAAGTAATGTGAATTGCAGAAT
TCAGTGAATCATCGAATCTTTGAACGCACATTGCGCCCGCCAGCATTCTGGCGGGCATGCCTGTTCGAGCGTCATTTCAA
CCCTCGAGCCCCCCCCGGGGGCCTCGGTGTTGGGGGACGGCACACCAGCCGCCCCCGAAATGCAGTGGCGACCCCGCCGC
AGCCTCCCCTGCGTAGTAGCACACACCTCGCACCGGAGCGCGGAGGCGGTCACGCCGTAAA
>ASV_24537
AACTTTTAACAATGGATCTCTTGGTTCTCGCATCGATGAAGAACGCAGCGAAACGCGATAGGTAATGTGAATTGCAGAAT
TCCGTGAATCATCGAATCTTTGAACGCACATTGCGCCTGCTGGTATTCCGGTAGGCATGTCTGTTTGAGCGTCAGCAAAA
CCTCTCAGCTAAAGATTTTTCTCAAAGCTGGTTATGGGTGTTTGGAGGAATCTTGGTCCTTTGTGGCCAGCTCCCGCCTT
AAACTTGCTGCACGACCGCAAGCTAATGCTAGGTTAATGGAGTGGTATTTTCTTATAATT
>ASV_24538
AACTTTTAACAATGGATCTCTTGGCTCTCGCATCGATGAAGAACGCAGCGAATTGCGATAAGTAATGTGAATTGCAGAAC
ACAGTGAATCATCGAATCTTTGAACGCACCTTGCACCCTCTGGTATTCCGGAGGGTATGCCTGTCTGAGTGTCATGACAA
CCTCAACCCCACTGGTTTCTTACCGTGTGGCGGCTGGATCTGGGCGTCTGCCGTTGTTAACAAGCGGCTCGCCTTAAATG
TCTCAGTGGGACCGACCCTTTGTGTCGACGTGTTAAGTCTTCGTCGTCTTCTGGGCCCGGG
>ASV_24539
AACTTTCGACAATGGATCACTGAGCCCACGAGACATTTAAGCATATCAATAAGCGGAGGC
>ASV_24540
AACTTTTGACAATGGATCTCTTGGTTCTGGCATCGATGAAGAACGCAGCGAAATGCGATAAGTAGTGTGAATTGCAGAAT
TCAGTGAATCATCGAATCTTTGAACGCACATTGCGCCCTTTGGCATTCCGAAGGGCATGCCTGTTCGAGCGTCATTGCAG
TCTTCAAGCGCAAGCTTGGTGTTGGGCGTTTTGTTGTGCGCCGCAGCCTGTCTGCGGTCGGCAACTCGCCTCAAACGCAT
CGGCGTCCGGCGGTGGGTCTTTCGCGCGTAGCAGAACGTTCGCGCGAGGGCCGGGCCGCAG
>ASV_24541
AACTTTTGACAATGGATCTCTTGGCTCTCGCATCGATGAAGAACGCAGCGAAATGCGATAAGTAATGTGAATTGCAGAAT
TCAGTGAATCATCGAATCTTTGAACGCACCTTGCGCTCCTTGGCATTCCGAGGAGCATGCCTGTTTGAGTGTCATTAAAT
TCTCAACCCCTTCAGTATTGTTGGGTGCTTGGATTATGGGAGCTTGCTGGCATTGTCAGCTCTCCTCAAAAGTATTAGCA
GGGCAATTTGCCTTCTGTGCTTGGTATGATATTATCTATACCTTGCTATAGTTGTGCACAT
>ASV_24542
AACTTTTGACAATGGATCTCTTGGCTCTCGCATCGATGAAGAACGCAGCGAAATGCGATAAGTAATGTGAATTGCAGAAT
TCAGTGAATCATCGAATCTTTGAACGCACATTGCGCCTTTTGGTATTCCGAAAGGCATGCCTGTTTGAGTGTCATAAGAC
CTCTCATACCTAGTTTTCTATGTATGAGCTTTGGACGCTGCCATCCGTGGCTCGTCTTAAATGTCTAAGTGGAATGCGTA
ATAAGTTTTCGCTCCCTCCACTCTAATAACTTTTATGTTAGACCTCAAATCAGGTAGGA
>ASV_24543
AACTTTCAGCAACGGATCTCTTGGCTCTGGCATCGATGAAGAACGCAGCGAAATGCGATAAGTAGTGTGAATTGCAGAAT
TCAGTGAATCATCGAATCTTTGAACGCACATTGCGCCCCTCGGTATTCCGTGGGGCATGCCTGTTCGAGCGTCATCTACA
CCCTCAAGCTCTGCTTGGTGTTGGGCGTCTGTCCCGCCTCGCGCGCGGACTCGCCCCAAATCCATCGGCAGCGGTCCTTG
CCCCCTCTCGCGCAGCACATTGCGCTTCTCGAGGGCGGCTCCGGGCCTGCGACCCGCCAAG
>ASV_24544
AACTTTCAACAATGGATCTCTTGGTTCTGGCATCGATGAAGAACGCAGCGAAATGCGATAAGTAATGTGAATTGCAGAAT
TCAGTGAATCATCGAATCTTTGAACGCACATTGCGCCCGCCAGCATTCTGGCGGGCATGCCTGTCCGAGCGTCATTTCAA
CCCTCAAGCTCCGCTTGGTGTTGGGGCGCTACGCGCGAGCGTAGGCCCTGAAAATTAGTGGCGGGCTCTCTGGAGGTCCG
GGCGTAGTAGCGATATGTCGCCTGCGGCTCCCAGGGTTCCCCTGCCGTTAAACCCCCAAAT
>ASV_24545
AACTTTCGACAATGGATCTCTTGGTTCCGGCATCGATGAAGAACGCAGCGAAATGCGATACGTAATGTGAATTGCAAATT
CAGTGAATCATCGAGTCTTTGAACGCACATTGCGCCCCCTGGTATTCCGGGGGGCATGCCTGTCCGAGCGTCATTGCTGC
CCTCAAGCCCGGCTTGTGTGTTGGGCCCCGTCCCCCGATCCCGGGGGACGGGCCCGAAAGGCAGCGGCGGCACCGCGTCC
GGTCCTCGAGCGTATGGGGCTTTGTCACCCGCTCCGTAGGCCCGGCCGGCGCTTGCCGAT
>ASV_24546
AACTTTTAACAATGGATCTCTTGGTTCTGGCATCGATGAAGAACGCAGCGAAATGCGAAAAGTAGTGTGAATTGCAGAAT
TCAGTGAATCATCGAATCTTTGAACGCACATTGCGCCCCTTGGTATTCCATGGGGCATGCCTGTTCGAGCGTCATTTGTA
CCCTCAAGCTCTGCTTGGTGTTGGGTGTTTGTCCCGCCTTCGCGCGTGGACTCGCCTTAAAGTGATTGGCAGCCGGAATA
ATTCTGGGGAACGCAGCACAACTGCAGCCTCCATTTTACGCCGAGCGTCCAGTAAGCCTTT
>ASV_24547
AACTTTTGACAATGGATCTCTTGGCTCCAGCATCGATGAAGAACGCAGCGAAACGCGATATGTAATGTGAATTGCAGAAT
TCAGTGAATCATCGAATCTTTGAACGCACATGGCGCCTTCCAGTATCCTGGGAGGCATGCCTGTCCGAGCGTCGTTTCAA
CCCTCGAGCCCCCGTGGCCCGGCGTTGGGGATCTGCCCAGGCAGTCCCCGAAAACCAGTGGCGGACCCGTTACAGGCCCT
TCCCTTGCGTAGTAACATTTGCCTCGCATCGGGAGCCGGCGGGCTTCCAGCCTCTAAACC
>ASV_24548
AACTTTTGGCAATGGATCTCTTGGCTCTCGCATCGATGAAGAACGTAGCGAAGTGCGATAAGTAATGTGAATTGCAGTTT
TCCGTGAATCATCGAATTTTTGAACGCAAATTGCACTCTCCGGTTTTCCGGGAGAGTATGCCTGTTTGAGGGTCAGCCTA
ATTAAAATCGGCTTCGTTGCTGTTTTTCGCGGTAACGTTTGTCGGAAATTGAGTTATCTTATACTTCGGTTTTAAGTGGC
TTAAAATTTTTCTACGATTCCACGAACGTTTCTAAGAATATATTTCTTTTTTACGTTCAAG
>ASV_24549
AACTTTTGGCAATGGATCTCTTGGCTCTCGCATCGATGAAGAACGCAGCGAAATGCGATACGTAATGTGAATTGCAGAAT
TCAGTGAATCATCGAATCTTTGAACGCATATTGCGCTCTCTGGCATTCCGGAGAGCATGCTTGTTTGAGTATCAGTAAAC
ACCTCAAGTCGAGAGATTTTTTTCTTGAGACTTGGATTTGAGTGATCCTAATGACTGGTCCTTTTTTATAAAGGGTAAGT
AGGCAGGTCACTTGAAATTCAGGTGCAGCTGAACTTTTCTTCTGAGCTAAAAGCATTATTT
>ASV_24550
AACTTTTAACAATGGATCTCTCGGCTTTCGTATCGATGAAGAACGCAGCAAATCGCGATATTTAATGTGATCTGCCTATA
GTGAATCATCAAATCTTTGAACGCATCTTGCACCCTATGGTATTCCGTAGGGTACATCTGTTTCAGTACCATTCAAACAT
CTCCCTCAATCCTATTTTTTTTTAGAGAATGAGATCAGAGATAAATTATAAATGGTCCTGGGTAAGCTGTGCTATAGTCT
TTATTGACTATACCTGACGGAATTCTATCACTACCCGCCCTTATATCTTTATGGTATAAG
>ASV_24551
AACTTTCGGCAATGGATCTCTTGGTTCTGGCATCGATGAAGAACGCAGCGAAATGCGATAAGTAATGTGAATTGCAGAAT
TCAGTGAATCATCGAATCTTTGAACGCACATTGCGCCCATTAGTATTCTAGCGGGCATGCCTGTTCGAGCGTCATTTCAA
CCCTCAAGCTAAGCTTGGTGTTGGGGTACTATATTCTTTTTCTATAGGCCCTGTAACCTAGTGGCGGATCATCTGTAATC
CTGAGCGTAGTAGCATACCAATCGCTTTTGGGTATTATAGGTTTGATTCTTATGCCGTAAA
>ASV_24552
AACTTTTAACAATGGATCTCTAGGCTCTCACAACGATGAAGAACGCAGCGAATTGCGATAAGTAATGTGAATTGCAGAAT
TCCGTGAATCATTAAATCTTTGAACGCACATTGCGCCTTAAGGAATTCCTCAAGGCATGCCTGTTTGAGAATCAGTTTAC
CTCTCAAACCTATTGTTGCGAAGCAATATGGTTTGGATTTGGGAATTCTCGATAGAGATTTCTGAATAGCATTTGTGGCC
TTACTCTTGTGAGATAGTATGAAAGGCATGACCATTGAACGCAAGTTCTTATTATGATTG
>ASV_24553
AACTTTTAGCAATGGATCACTGAGCCCACGAGACATTTAAGCATATCAATAAGCGGAGGC
>ASV_24554
AACTTTTAACAATGGATCTCTTGGTTCTGGCATCGATGAAGAACGCAGCGAAATGCGATAAGTAGTGTGAATTGCAGAAT
TCAGTGAATCATCGAATCTTTGAACGCACATTGCGCCCCTTGGTATTCCATGGGGCATGCCTGTTCGAGCGTCATCTGAA
CCCTCAAGCCCCTTGGCTTGGTGTTGGGTGTTTGTCCCTGCTCTCCGCGCGGACTCGCCCTAAATGCATTGGCAGCGGCC
TCCCAGCCCCTCAGCGCAGCACATTGCGCAGCGGAGCACGGCAAGAGGCGCGCGTCCAGCA
>ASV_24555
AACTTTTAGCAATGGATCTCTTGGCTCTAGCATCGATGAAGAACGCAGCGAAATGCGATAAGTAATGCGAATTGCAGAAT
TCAGTGAATCATCGAGTCTTTGAACGCACATTGCGCCCGCCAGCATCCTGGCGGGCATGCCTGTTCGAGCGTCATTACCA
CCCTCAGGCCCTGCCTGGTGTTGGGGGACTGCGCCCGCAGCCCCCGAAAGACAGCGGCGGTCCCGGCCCAGCCCCGAGCG
TAGTAGCATACCTCGCTCCGGGCGCTGGGCGGGCTCGGCCGTGAGCCTCTTATACGTACGG
>ASV_24556
AACTTTTGACAATGGATCTCTTGGTTCTGGCATCGATGAAGAACGCAGCGAAATGCGATAAGTAATGTGAATTGCAGAAT
TCAGTGAATCATCGAATCTTTGAACGCATATTGCGCCCCTTGGTATTCCGGGGGGCACACCTGTTCGAGCGCCATTTCGA
CCCTCAAGCAAAGCTTGGTGTTGGGTGAGGCCCTAAAAAATGGGACCAGCCCGTAACTCGTAGGCGGTCATTATCCGCAC
CCCCAGCGTAGCAGGCTAACGCACTCGCTTTGGGGAGTGATGGTGATGCGCCCACTAAATT
>ASV_24557
AACTTTTGACAACGGATCTCTTGGTTCTGGCATCGATGAAGAACGCAGCGAAATGCGATAAGTAATGTGAATTGCAGAAT
TCAGTGAATCATCGAATCTTTGAACGCACATTGCGCCCCTTGGTATTCCGAGGGGCATGCCTGTTCGAGCGTCATTTCAA
ACCTCAAGCTCACGCTTGGTGTTGGGCGTCGTCCGCTAGGACGTGCCCGAAACCCGTAGGCAGCGGTGCCCGTCTCCCAG
CGTAGTCAAGTTACCCGCTTGCGAGCGCGCGGTGCCGCCCGCCGGACGAACAACCACTT
>ASV_24558
AACTTTTAGCAATGGATCTCTTGGTTCTGGCATCGATGAAGAACGCAGCGAAATGCGATAAGTAATGCGAATTGCAGAAT
TCAGTGAGTCATCGAATCTTTGAACGCATATTGCGCCCTTTGGTATTCCGAAGGGCATGCCTGTTCGAGCGTCATTATCA
CAGTATCAAGCCTGGCTTGTTGTTGGGCCCTTTGTCACTGGGTGACAGGTCTAAAAGATAATGACCGGTGTCGTACCGAC
CCTATATGCAACGAGCTTTTCACAGCACGCATCTGGCGGTCGTGTGGCCCGGTTCTCCCT
>ASV_24559
AACTTTTGGCAATGGATCTCTTGGCTCTAGCATCGATGAAGAACGCAGCGAAATGCGATAAGTAATGCGAATTGCAGAAT
TCCGCGAGTCATCGAATCTTTGAACGCACATTGCGCCTGCCAGTATTCTGGCAGGCATGCCTGTCCGAGCGTCATTTCAA
CCCCCAGGCCCTCAGTTGCCTGTTGTTGGGGCTTTCAGGGCGGTCCTACGGTCCCCCTGAGCCCTGAAAAGCAGTGGCGG
GCTTGCCAGGTCACCGAGCGTAGTAATTTTCTCTCGCTTAGGGGCCCTGGCGGGTGCCAG
>ASV_24560
AACTTTTGGCAATGGATCTCTTGGTTCTGGCATCGATGAAGAACGCAGCGAAATGCGATAAGTAATGTGAATTGCAGAAT
TCAGTGAATCATCGAATCTTTGAACGCACATTGCGCCCGCCGGTTAATCCGGCGGGCATGCCTGTCCGAGCGTCATTTCA
ACCCTCAAGCCCCCTCGGGGGATTGGTGCTGGGGATCGGCCGTCATGGGCCGGCCCCGAAATCGAGTGGCGGTCTCGCCG
TCGCCTCCTCTGCGTAGTAGAAACACCTCGCACTGGGACGCGGCGCGGCCATGCCGTTAAA
>ASV_24561
AACTTTTAACAATGGATCTCTTGGTTCTGGCATCGATGAAGAACGCAGCGAAATGCGATAAGTAATGCGAATTGCAGAAT
TCCAGTGAGTCATCGAATCTTTGAACGCACATTGCGCCCTTTGGCATTCCGAAGGGCATGCCTGTCCGAGCGTCATTATC
ACCCCTCAAGCCCCCGGCTTGGTGTTGGAGTTAGTCCGGCTTCACCCCTGGACCTCCCAAAGACAATGACGGCGGCCTCG
TAGGATCCCCCGGTACACTGAGCTTTTCACGGAGCACGTATCGACGGGCCTGCGGGGCGAA
>ASV_24562
AACTTTTAACAATGGATCTCTTGGTTCTGGCAACGATGAAGAACGCAGCGAAATGCGATAAGTAATGTGAATTGCAGAAT
TCAGTGAATCATCGAATCTTTGAACGCACATTGCGCCCATTAGTATTCTAGTGGGCATGCCTGTTCGAGCGTCATTACAA
CCCTCAAGCGCTGTAGTGCTTGGTGTTGGGGCTTCTGCTGGTGACAGCAGGCTCTGAAAGCTAGTGGCGGGCTCGCCGTG
ACCCTGAGCGTAGTAACTTACACATCGCTTCTGTGGTTCGCGGCGGGTTCCCAGCCGTGAA
>ASV_24563
AACTTTTGACAATGGATCTCTTGGCTCTCGCATCGATGAAGAACGCAGCGAAATGCGATAAGTAATGTGAATTGCAGAAT
TCAGTGAATCATCGAATCTTTGAACGCACCTTGCGCTCCTTGGTATTCCGAGGAGCATGCCTGTTTGAGTGTCATTAAAT
TCTCAACCCCTCTAGCTTTTGCGAGCTGTGATGGGGCTTGGATATGGGGGTTTGCGGGCCTGCAGAGGTCGGCTCCCCTG
AAATGCATTAGCGGAACCGTTTGCAGTCCCGTCACTAGTGTGATAATTATCTACACTGTGA
>ASV_24564
AACTTTTGGCAACGGATCTCTTGGCTCTCGCAACGATGAAGAACGCAGCGAAATGCGATATGTAGTGTGAATTGCAGAAT
TCAGTGAATCATCGAATCTTTGAACGCACATTGCGCTCTCTGGTATTCCGGGGAGCATGCTCGTTTCAGAATCATCACAA
TCTCGAAGAGCATCTCTGCTTGCCATTTGCATGCTCAGATCGTTTTTCGGATGTGGGCTTTTATTTTTTGACCCTTCTTG
GGCGCAAAAATGGCCTTAAACCGATAGCCGTTCACCTCCGGTCCTGAGACCGGTCGTCAC
>ASV_24565
AACTTTTGACAATGGATCTCTTGGCTCTCGCATCGATGAAGAACGCAGCGAAATGCGATAAGTAATGTGAATTGCAGAAT
TCAGTGAATCATCGAATCTTTGAACGCACCTTGCGCCCTCTGGTATTCCGGAGGGCATGCCTGTTTGAGTGTCATGAAGA
CTTCAACCCCTCGGGTTTTTCTCGGGGACGTTGGACTTGGGCGTCTGCCACGTCGTTGGCTCGCCTCAAATGTGTCAGTG
GTAATCAGGCCTTTGACGGGAGTAATAAGTTTCTCTTGTCTGTCGGTCGTCGATGGCTG
>ASV_24566
AACTTTCGGCAATGGATCTCTTGGTTCTGGCATCGATGAAGAACGCAGCGAAATGCGATAAGTAATGTGAATTGCAGAAT
TCAGTGAATCATCGAATCTTTGAACGCACATTGCGCCCGCTAGTATTCTAGCGGGCATGCCTGTTCGAGCGTCATTTCAA
CCCTCAAGCACTGCTTGGTGTTGGGGTCCTACAGTCTCTGTAGGCCCTGAAAACTAGTGGCAGGCTCGCTATAACTCCGA
GCGTAGTAGAAACACCTCGCTTAGGACGTTTTGGCGGGATCTAGCCGTTAAACCCCCAATT
>ASV_24567
AACTTTTGACAATGGATCTCTTGGCTCTCGCATCGATGAAGAACGCAGCGAAATGCGATAAGTAATGTGAATTGCAGAAT
TCAGTGAATCATCGAATCTTTGAACGCACCTTGCGCCCTTTGGTATTCCGAAGGGCATGCCTGTTTGAGTGTCATGTAGA
CTCAACCCCTCGGGTTTCTCACCCGAGGTGCGTTGGATTTGGGCCCTGCCTACCCGGGCTGGCCTTAAATGTGTTAGCGG
TGACCGCACAGACGTTGTAAGCACTCGTCGACCGTCGGGCCCGCTCCCAACCCCCAATCTA
>ASV_24568
AACTTTCGACAATGGATCTCTTGGCTCCGGCATCGATGAAGAACGCAGCGAAATGCGATAAGTAATGCGAATTGCAGAAT
TCAGCGAGTCATCGAATCTTTGAACGCATATTGCGCCCTTCGGCATTCCGAGGGGCACACCCGTCCGAGCGCCGTTCGAA
CCCTCAGGCCCCTTGCCTGGCGTTGGGGAGGCCGCCGTGCGGCCCCCCCGAAACCACTCGGCGACGCAGGCCGTCCGCGA
ACGCAGCGAAAACCGCGTCCGGGCGAGCCCCGCGGCCGCCGGTCCATTCGGAAGGTTTGG
>ASV_24569
AACTTTTAACAATGGATCTCTTGGTTCTGGCATCGATGAAGAACGCAGCGAAATGCGATAAGTAGTGTGAATTGCAGAAT
TCAGTGAATCATCGAATCTTTGAACGCACATTGCGCCCTTTGGTATTCCTTAGGGCATGCCTGTTCGAGCGTCATCTAAC
CCTTCAAGCACTGCTTGGTGTTGGGCGTTTGTCCCGCCTCGGGCGCGGACTCGCCTCAAAGACATTGGCGGCCTGTGTAT
TGGCTTCGAGCGCAGCAGACTCGCGCGTCGACCCCTCTAGCATAGGCGTCCAGCAAGCCCA
>ASV_24570
AACTTTTAACAATGGATCTCTTGGCTCTGGCATCGATGAAGAACGCAGCGAAATGCGATAAGTAATGTGAATTGCAGAAT
TCAGTGAATCATCGAATCTTTGAACGCACATTGCGCCCGCTAGTATTCTGGCGGGCATGCCTGTTCGAGCGTCATTTCAA
CCCTCGCGTCTCAGTACGCGGTGTTGGGGACTGGCCTAACCGGCCATCCCTTAAACTCAGTGGCAGCGTATTCGCCCTTC
CTCTGCGTAGTAACTACCTCGCCCTGGAAGACGGAGCCGTCTCGCCGTAAAACCCCAACTT
>ASV_24571
AACTTTTAGCAATGGATCTCTTGGTTCTGGCATCGATGAAGAACGCAGCGAAATGCGATAAGTAATGTGAATTGCAGAAT
TCAGTGAATCATCGAATCTTTGAACGCACATTGCGCCCGCCAGTACTCTGGCGGGCATGCCTGTCCGAGCGTCATTTCAA
CCCTCAGGGCCCGTTCGCGGGACCTGGTGTTGGGGATCGGCAGCCCCTGGCGGCTGCCGGCCCTGAAATACAGTGGCGGT
CTCTTCGCGACCTCCCCTGCGTAGTAGTGATACATCGCAGCCGGATAGCGGAGCGGCCACG
>ASV_24572
AACTTTCAACAATGGATCTCTTGGTTCTGGCATCGATGAAGAACGCAGCGAAATGCGATAAGTAATGTGAATTGCAGAAT
TCAGTGAACCATCGAATCTTTGAACGCACATTGCGCCCGGCAGTAATCTGCCGGGCATGCCTGTCCGAGCGTCATTTCTG
CCCTCGAGCGAGCCCAGCATCTAGGTGCTGGGCCCGCCCGGCGTTGGGGCACTACGGGAAGCCCTGTGCTGTCCCCCGTA
GGCCCCGAAATGAAGTGGCGGTCCTGCCGCGGCGCCCCCTGCGTAGTATAACAGCTCGCTT
>ASV_24573
AACTTTCAACAATGGATCTCTTGGTTCTGGCATCGATGAAGAACGCAGCGAAATGCGATAAGTAATGTGAATTGCAGAAT
TCAGTGAATCATCGAATCTTTGAACGCACATTGCGCCCGCCAGTATTCTGGCGGGCATGCCTGTTCGAGCGTCATTTCAA
CCCTCAAGCCCCCGGGCTTGGTGTTGGGGATCGGCGAGCTTCGGCCCGCCGCCCCCTAAATCTAGTGGCGGTCTCGCTGT
AGCTTCCTCTGCGTAGTAGCACACCTCGCACTGGGAAACAGCGCGGCCACGCCGTTAAAC
>ASV_24574
AACTTTTAACAATGGATCTCTTGGCTCCGGCATCGATGAAGAACGCAGCGAAATGCGATAACTAGTGTGAATTGCAGATT
TCAGTGAATCATCGAGTCTTTGAACGCACATTGCGCCTCTTGGTATTCCTCGAGGCATGCCTATTCGAGCGTCGTTTCTA
CCCTCAAGCGCAAGCTTGGTGTTGGGGAACGCCCTGCTAACGCGGCGGCGGCCCTTAAATCCATCGGCGGTGCCGGTGCG
GCCTGGAGCGCAGCAGCAATGCAGCTTCCTGAGCCCGCCTGGAACCAGCCGGACAAATGAA
>ASV_24575
AACTTTTGGCAATGGATCTCTTGGTTCTCGCATCGATGAAGAACGCAGCGAATTGCGATAAGTAATGTGAATTGCAGAAT
TGTGAATCATCGAATCTTTGAACGCACATTGCGCCTTTTGGTATTCCAAAGGGCACACCTGTTTGAGCGTCATTACACTC
TTAAACCGAAAGGTTTAGTGTTGAACGTATTTCCTTTTAAAGGAATGGTTTGAAAATTATTGGCAGAAGAGGAAACAGAT
TTCTATTAACGTGATAAGTAAATTTCGTTAGCTTTGAAACTCAGTTTTTATTCATTTGCGT
>ASV_24576
AACTTTTGGCAATGGATCTCTTGGTTCTGGCATCGATGAAGAACGCAGCGAAATGCGATACGTAATGTGAATTGCAGAAT
TCCGTGAATCATCGAATCTTTGAACGCACATTGCACCCGGTGGTATTCCGCCGGGTATGCCTGTCTGAGCGTCATTTCTA
CCCTCAAGCCTCGCTTGGTGTTGGCGGACTACCCCCCGCGGTAGCCGCTAAAATTGAACGGCGGTAGCACACTCGCTCCC
TGTACAGTACAATTCTTACAGCGGTCGTAGTGGACGGACCAGCCCAAACCCCAAAAGAAAA
>ASV_24577
AACTTTCGGCAATGGATCTCTTGGTTCTGGCATCGATGAAGAACGCAGCGAAATGCGATAAGTAGTGTGAATTGCAGAAT
TCAGTGAATCATCGAATCTTTGAACGCACATTGCGCCCCTTGGTATTCCATGGGGCATGCCTGTTCGAGCGTCATTTGAA
CCCTCAAGCTCTGCTTGGTGTTGGGTGTTTGTCCCGCCATTGCGCGTGGACTCGCCTTAAAGCAATTGGCAGCCATGTAA
TCCGGCTTTGAGCGCAGCACATTGCGTACTCTCTACTGGGACATGGGCATCCAGAAGCCTT
>ASV_24578
AACTTTCAACAATGGATCTCTTGGCTCTCGCATCGATGAAGAACGCAGCGAAATGCGATACGTAATGTGAATTGCAGAAT
TCAGTGAATCATCGAATCTTTGAACGCATATTGCGCTCTTTGGTATTCCGAAGAGCATGCTTGTTTGAGTATCAGTAAAC
ACCTCAAAGCTTTTGATATTTTTCAAAAGTTTTGGACTTGAGCAATCCCAACACCAGTCTTTCGGATCGGTGGCGGGTTG
CTTGAAATGCAGGTGCAGCTGGACATTCTCCTGAGCTAAAAGCATATTTATTTAGTCCCGT
>ASV_24579
AACTTTCGGCAATGGATCTCTTGGTTCTGGCATCGATGAAGAACGCAGCGAAATGCGATAAGTAATGCGAATTGCAGAAT
TCCAGTGAGTCATCGAATCTTTGAACGCACATTGCGCCCTTTGGTATTCCGAAGGGCATGCCTGTTCGAGCGTCATTATC
ACCCCTCAAGCCCCCGGCTTGGTGTTGGATGGCTGGTGAAAGGAGACTTTCACCCCTCCCAAAGACAATGACGGCGGCCT
CGTTGGACCCCCGGTACACTGAGTTCTTCACGGAACACGTACTGGACTAAGGATCTACGGG
>ASV_24580
AACTTTCGACAATGGATCTCTTGGTTCTGGCATCGATGAAGAACGCAGCGAAATGCGATAAGTAGTGTGAATTGCAGAAT
TCAGTGAATCATCGAATCTTTGAACGCACATTGCGCCCCTTGGTATTCCATGGGGCATGCCTGTTCGAGCGTCATTTGAA
CCCTCAAGCTCTGCTTGGTGTTGGGTGTTTGTCCCGCCATTGCGCGTGGACTCGCCTTAAAGCAATTGGCAGCCATGTAA
TCCGGCTTTGAGCGCAGCACATTGCGTACTCTCTACTGGGACATGGGCATCCAGAAGCCTT
>ASV_24581
AACTTTTAACAATGGATCTCTTGGCTCTCGCAACGATGAAGAACGCAGCGAAATGCGATATGTAGTGTGAATTGCAGAAT
TCAGTGAATCATCGAATCTTTGAACGCACATTGCGCTCCCTGGTATTCCGGGGAGCATGCTCGTTTCAGAACCATCACAA
TCTCAAAGCGTCTCGAGTCTGACTCGGCGGCAGCTTTGGATCTTGGACCCGCTCTTTGCGCTTCGGCGCAATGGTTTCAA
AGTGATTGTGTGCGCGTCGAACCCTAGTGGGCCGACGTCTCAAGTGCAACAGATGTTTGTT
>ASV_24582
AACTTTTGGCAATGGATCTCTTGGTTCCGGCATCGATGAAGAACGCAGCGAAATGCGATACGTAATGTGAATTGCAAATT
CAGTGAATCATCGAGTCTTTGAACGCACATTGCGCCCCCTGGTATTCCGGGGGGCATGCCTGTCCGAGCGTCATTGCTGC
CCTCAAGCCCGGCTTGTGTGTTGGGCCCCGTCCTCCGATTCCGGGGGACGGGCCCGAAAGGCAGCGGCGGCACCGCGTCC
GGTCCTCGAGCGTATGGGGCTTTGTCACCCGCTCCGTAGGCCCGGCCGGCGCTTGCCGAT
>ASV_24583
AACTTTTGGCAATGGATCTCTTGGTTCCGGCATCGATGAAGAACGCAGCGAAATGCGATAAGTAATGTGAATTGCAGAAT
TCCGTGAATCATCGAATCTTTGAACGCACATTGCGCCCCCTGGCATTCCGGGGGGCATGCCTGTCCGAGCGTCATTTCTG
CCCTCAAGCACGGCTTGTGTGTTGGGTGTGGTCCCCCTGGGGACCTGCCTGAAAGGCAGTGGCGACGCCCGCCTAGGTCC
TCGAGCGTATGGGGCTTTGTCACCCGCTCGGGAAGGATCTACGGGCGTTGGTCTTCCATAT
>ASV_24584
AACTTTTAACAATGGATCTCTTGGTTCTGGCATCGATGAAGAACGCAGCGAAATGCGATAAGTAATGTGAATTGCAGAAT
TCAGTGAATCATCGAATCTTTGAACGCACATTGCGCCCGCCATCTTGGCGGGCATGCCTGTCTGAGCGTCATTTCAACCC
CCAAGCACCGCTTGGTGTTGGGGCACTACGGGCGACCGTAGGCCCTGAAAATTAGTGGCGGACTCGCTGAAGGTCCGGGC
GTAGTAGCGATATCTCGCCCGCGGTCCCCAGCGCGCTTCGGCCGTTAAACCCCCCAATCTT
>ASV_24585
AACTTTCGGCAATGGATCTCTTGGCTCTAGCATCGATGAAGAACGCAGCGAAACGCGATAAGTAGTGTGAATTGCAGAAT
TCAGTGAATCATCGAATCTTTGAACGCACATGGCGCCCCCCGGCATCCCGGGGGGCATGCCTGTCCGAGCGTCGTTTCAA
CCCTCGAGCCCTCCGTGGCCCGGCGTTGGGGACCTACGGCTCCGGCCGCAGGCCCCGAAATCCAGTGGCGGACCCGCGAC
GGCCCCTCCTTTGCGCAGTAGCATCAGCCTCGCATCGGGAGCCCGCGGGCGCTCCGGCCT
>ASV_24586
AACTTTCGACAATGGATCTCTTGGTTCCGGCATCGATGAAGAACGCAGCGAAATGCGATAAGTAATGTGAATTGCAGAAT
TCCGTGAATCATCGAATCTTTGAACGCACATTGCGCCCTCTGGTATTCCGGGGGGCATGCCTGTTCGAGCGTCATTGCAA
ACCCCTCAAGCACGGCTTGTGTGTTGGGCCATCGTCCCCTATGGACGGGCCTGAAATGCAGTGGCAGCACCGAGTCCTGG
TGTCTGAGTGTATGGGAATCTCTATCGCTCAAAGACCCAATCGGCGCTGATGTCAGATTTT
>ASV_24587
AACTTTTAACAATGGATCTCTTGGCTCTGGCATCGATGAAGAACGCAGCGAAATGCGATAAGTAATGTGAATTGCAGAAT
TCAGTGAATCATCGAATCTTTGAACGCACATTGCGCCCGCCAGTATTCTGGCGGGCATGCCTGTTCGAGCGTCATTTCAA
CCCTCAAGCCCCCTCCGGGAGCTTGGTGTTGGGGATCGGCCCGCCCCCGCGGTGCCGGCCCCGAAATACAGTGGCGGTCT
CGCTGCAGCCTCCCCTGCGTAGTAGCACACCTCGCATCGGAGAGCGGTGGGACCACGCCGG
>ASV_24588
AACTTTCGGCAATGGATCTCTAGGCTCTTGCATCGATGAAGAACGCAGTGAAATGTGATGAGTAATGTGAATTGCAGAAT
CTCGTGAATCATTGAATCTTTGAACGCACATTGCGCCCTATGGCTATTCCGTAGGGCATGCCTGTCTCAGTGTCATTTAA
CACCTCTCAAGCTTTTATTTGCTTGGATTATTTGGGGTATGCAAAGTAAAAATTGCAGCTCAGAAAATTATAGGCAGTAC
TTTGGTGTATAGCAGATAGTAATAGAATTATCATCTGTAGAAGCTAATGGAACTTGCCAGA
>ASV_24589
AACTTTTGGCAACGGATCTCTTGGTTCTGGCATCGATGAAGAACGCAGCGAAATGCGATAAGTAATGTGAATTGCAGAAT
TCAGTGAATCATCGAATCTTTGAACGCATATTGCGCCCCTTGGTATTCCGGGGGGCACACCTGTTCGAGCGCCATTTCGA
CCCTCAAGCAAAGCTTGGTGTTGGGTGAGGCCCTAAAAAATGGGACCAGCCCGTAACTCGTAGGCGGTCATTATCCGCAC
CCCCAGCGTAGCAGGCTAACGCACTCGCTTTGGGGAGTGATGGTGATGCGCCCACTAAATT
>ASV_24590
AACTTTCAACAATGGATCTCTTGGTTCTCGCATCGATGAAGAACGCAGCGAAATGCGATAAGTAGTGTGAATTGCAGAAT
TCAGTGAATCATCGAATCTTTGAACGCACATTGCGCCTTCCGGCATTCCGGGAGGCATGCCTGTCCGAACGTCATCAAGC
CCCTCGCCCGCACCCGTTGCATGCAACGGGAGCCATGGGCGGTTCCTGGCAGATGGGCCGCGCAAGCGCGCCCACCGCCG
AAATACATCGGCAGACCCTTCACGGCTGTGATTGTGATAAGAATTTACTTACAATCGCCCG
>ASV_24591
AACTTTTGGCAACGGATCTCTTGGTTCTGGCATCGATGAAGAACGCAGCGAAATGCGATAAGTAGTGTGAATTGCAGAAT
TCAGTGAATCATCGAATCTTTGAACGCACATTGCGCCCCTCGGTATTCCGTGGGGCATGCCTGTTCGAGCGTCATTACAC
CCCTCAAGCTCTGCTTGGTGTTGGGCCTCTGTCGCGCCTCGTCGCGCCGACTGGCCTCAAATGCTTCGGCAGCCTCCTCG
CCAGCCCTCTCAGCGCAGCAGTTCGCGCCTGTGAGCCGGCGGGAGAGCCGCCTCCACCGAA
>ASV_24592
AACTTTTAACAATGGATCACTTGGTTCTGGCATCGATGAAGAACGCAGCGAAATGCGATAAGTAATGTGAATTGCAGAAT
TCAGTGAATCATCGAATCTTTGAACGCATATTGCGCCCCTTGGTATTCCGGGGGGCACACCTGTTCGAGCGCCATTTCGA
CCCTCAAGCAAAGCTTGGTGTTGGGTGAGGCCCTAAAAAATGGGACCAGCCCGTAACTCGTAGGCGGTCATTATCCGCAC
CCCCAGCGTAGCAGGCTAACGCACTCGCTTTGGGGAGTGATGGTGATGCGCCCACTAAATT
>ASV_24593
AACTTTCAGCAATGGATCTCTTGGTTCTGGCATCGATGAAGAACGCAGCGAAATGCGATAAGTAATGCGAATTGCAGAAT
TCAGTGAGTCATCGAATCTTTGAACGCATATTGCGCCCTTTGGTATTCCGAAGGGCATGCCTGTTCGAGCGTCATTATCA
CCATATCAAGCTTAGCTTGTTGTTGGGCCCTTTGTCACCTGGTGACAGGTCCGAAAGACAATGACCGGTGTCATACAGAC
TCCCTATGCAACGAGCTTATAACAGCACGCATCTGGTGGTTGTGTGACCCGCTGGAAGCC
>ASV_24594
AACTTTTGGCAATGGATCTCTTGGTTCTGGCATCGATGAAGAACGCAGCGAAATGCGATAAGTAGTGTGAATTGCAGAAT
TCAGTGAATCATCGAATCTTTGAACGCACATTGCGCCCTTTGGCATCCCGAAGGGCATGCCTGTTCGAGCGTCATTATCA
CCATTCAAGCCTGGCTTGGTATTGGGTGCCGTCCTGCCCTCTGCGGCGGGACGCTCCCTAAAACTATCGGCGGTGCAACA
CCGGCTTCGAGCGTAGCAGACCTTCGCTTTCGAGGTTACCGGTGTGGCAGCGGCCGCGACG
>ASV_24595
AACTTTTAGCAATGGATCTCTAGGCTCTTGCAACGATGAAGAACGCAGCAAAGTGCGAAAAGTGTTGCGATTTGCACGAA
TCTGTGAGTCATCTAATCTTTGAACGCGAATGGCACTGCTATGTAAGTAGTAGTATGTCTGTTTGAGAATCGCAAAACAC
GATCAACTCTAGTTAAGAGTTGGGATTGACCTCATACGCTCTCTAGCGTATCTGGTTTGAATGCATTAAGTTGATGAGCT
TCCCAACATCGCTCAATGTGTGCTAGCGAGACAGTCGTCCCGATCTCACATTACAGTTTTT
>ASV_24596
AACTTTTAACAATGGATCTCTTGGTTCTGGCATCGATGAAGAACGCAGCGAAATGCGATAAGTAATGTGAATTGCAGAAT
TCAGTGAATCATCGAATCTTTGAACGCACATTGCGCCCGCGAGTATTCTCGCGGGCATGCCTGTTCGAGCGTCATTTCAA
CCATCAAGCCCCCGTGCTTGTGTTGGGGACCTGCGGCTGCCCGCAGGCCCTGAAATCTAGTGGCGGGCTCGCCGTCTCAC
CGAGCGTAGTAGCATAACCTCTCGCTCCGGGAGAGCGGCGGGCGCCTGCCGTGAAACCCC
>ASV_24597
AACTTTCGGCAACGGATCTCTTGGTTCTGGCATCGATGAAGAACGCAGCGAAATGCGATAAGTAGTGTGAATTGCAGAAT
TCAGTGAATCATCGAATCTTTGAACGCACATTGCGCCCTTTGGCATTCCGAAGGGCATACCTGTTCGAGCGTCATTGCAC
CCTTCAAGCACAGCTTGGTGATGGGCGCCTGTCCCCCGCGCTTTGCGGAGGGACTCGCCTGAAAAGCATCGGCATCCGGC
GGCTGGTCTTGCGCGTAGCAGATTGTTCGCACAAGGGCCGGCCTGCAGGGCTGCCGCACA
>ASV_24598
AACTTTTAACAATGGATCTCTTGGTTCTGGCATCGATGAAGAACGCAGCGAAATGCGATAAGTAATGCGAATTGCAGAAT
TTCCGTGAGTCATCGAATCTTTGAACGCACATTGCGCCCATTGGTATTCCGATGGGCATGCCTGTTCGAGCGTCATTATC
CTCCCTCAAACCTCGTTGGGTTTGGTGTTGGACCAGGCGGGGTGTTGGCCCCTCCGGTCTCAAAGACAATGACGGCGTCC
GTGGGACCCTCGGTGCAACGAGCTTTTCGAAGCACGCGTCGAGTGCCTGTCCCTCCGGGC
>ASV_24599
AACTTTTGACAATGGATCTCTTGGTTCTGGCATCGATGAAGAACGCAGCGAAATGCGATAAGTAATGTGAATTGCAGAAT
TCAGTGAATCATCGAATCTTTGAACGCACATTGCGCCCGGCAGCAATCTGCCGGGCATGCCTGTCCGAGCGTCATTTCTG
CCCTCGAGCGCGGTTGCCTTTGGCGGCCGCCGCCCGGTGTTGGGGCTCTGCGGCAACGCAGTCCCCGAAATGAAGTGGCG
GTCCCGCCGCGGCGCCCCCTGCGTAGTATAACGCCTCGCATCGGGTCCCGGCGACGACCAG
>ASV_24600
AACTTTTGGCAATGGATCTCTTGGCTCTCGCATCGATGAAGAACGCAGCGAAATGCGATAAGTAATGTGAATTGCAGATT
TCAGTGAATCATCGAATCTTTGAACGCACCTTGCGCCTTGTGGTATTCCGCAAGGCATGCCCGTTTGAGTATCATTAAAT
CATCAACTTCAATAACTTTGTGTTATCTTTGAAGCTTGGTCTTGAGGGTTATTGCAGGCTTTCACGAGTCAGCTCCCTTT
AAATTCATTAGCGAGACTTCCCTTTGCTGAACCATCTCACTGACGTGATAATTATCTGCGT
>ASV_24601
AACTTTTAACAATGGATCACTTGGTTCTGGCATCGATGAAGAACGCAGCGAAATGCGATAAGTAATGCGAATTGCAGAAT
TCAGTGAGTCATCGAATCTTTGAACGCACATTGCGCCCCGTGGTATTCCGCGGGGCATGCCTGTTCGAGCGTCATTTCAA
CCCTCAAGCTCCGCTTGGTGTTGGGCCGGGCCCGTCGCGGCCGGCCCCAAAGGCAGTGGCGGCGCCGCTCGGCTCTCAGC
GTAGTACCTTCCTCGCTGCGGTGCCCGGCGGTGGCCTGCCAGAACCCCGACTCTGTGGTTG
>ASV_24602
AACTTTTGACAATGGATCTCTTGGTTCTGGCATCGATGAAGAACGCAGCGAAATGCGATAAGTAATGTGAATTGCAGAAT
TCAGTGAATCATCGAATCTTTGAACGCACATTGCGCCCGGCAGTAATCTGCCGGGCATGCCTGTCCGAGCGTCATTTCAC
CCCTCGAGCCGCTTTTAGTGGATCGGTGTTGGGGCACTACGGTAAAACGTAGGCCCCGAAATGAAGTGGCGGTCCCGCCG
CGGTGCCCCCATGCGTAGTAACGTCTAGTCTCGCATCGGGTCCCGGCGGAGGCCTGCCGT
>ASV_24603
AACTTTTGGCAATGGATCTCTTGGTTCTCCCATCGATGAAGAACGCAGCGAAATGCGATAAGTAATGTGAATTGCAGAAT
TCAGTGAATCATCGAATCTTTGAACGCACCTTGCGCTCCTTGGTATTCCGAGGAGCATGCCTGTTTGAGTGTCATGAAAC
TCTCCAATTCTATAGTTTTTTCTATAGAATCTGGGTCCTTGGGTTTGCATGGGTACCCCATGCTTACCTTAAATGTATTA
GCTGAATACCAGCAGGGTTGTTAAGTTTTTTTCACCCTCGGAAGAAGGTATTTGCTTCCAA
>ASV_24604
AACTTTCGACAATGGATCTCTTGGTTCTGGCATCGATGAAGAACGCAGCGAAATGCGATACGTAGTGTGAATTGCAGAAT
TCAGTGAATCATCGAATCTTTGAACGCACATTGCGCCCTTTGGTATTCCAAAGGGCATGCCTGTTCGAGCGTCATTTGTA
CCCTCAAGCTTTGCTTGGTGTTGGGCGTCTTGTCTTTTGGCTCTTTGCCCAAAGACTCGCCTTAAAACGATTGGCAGCCG
GCCTACTGGTTTCGCAGCGCAGCACATTTTTGCGCTTGCAATCAGCAAAAGAGGACGGCA
>ASV_24605
AACTTTTAACAATGGATCTCTTGGCTCTCGCATCGATGAAGAACGCAGCGAAATGCGATAAGTAATGTGAATTGCAGATT
TCAGTGAATCATCGAATCTTTGAACGCACCTTGCGCCCTGTGGTATTCCGCAGGGCATGCCCATTTGAGTGTTATTAAAT
CATCAACTCTAAACACCTTGTGTGTCTAGTGCTTGGTCTTGAGGGCTTTGCAGGCGTCACGTCTGCTCCCTTTAAATTCA
TTAGCGAGACTTCCCTTTGCTGACCGTCTCTTGGCGTGATAGTTATCTACGTCGAAACGAG
>ASV_24606
AACTTTCAACAATGGATCTCTTGGTTCTGGCATCGATGAAGAACGCAGCGAAATGCGATAAGTAGTGTGAATTGCAGAAT
TCAGTGAATCATCGAATCTTTGAACGCACATTGCGCCCTTCGGTATTCCGTTGGGCATGCCTGTTCGAGCGTCATTTAAA
CCTTCAAGCTTTGCTTGGTGTTGGGCGTTTGTTCCGCCACTGCGCGTGGACTCGCCTCAAATTCATTGGCAGCCGGTTAG
TTGGCTTTCGTGCGCAGCACATTGCGTAGCGGTTCCAGCTTGCCTCCTACCATTAAGCTA
>ASV_24607
AACTTTTAACAATGGATCTCTTGGTTCTGGCATCGATGAAGAACGCAGCGAAATGCGATACGTAATGTGAATTGCAGAAT
TCAGTGAATCATCGAATCTTTGAACGCACATTGCGCCCGCCAGCACTCTGGCGGGCATGCCTGTTCGAGCGTCATTTCAA
CCATCAAGCCCCAGGCTTGCGTTGGAGCCCTGCGGCTGCCGCAGCCTCCTAAAAGCAGTGGCGGGCTCGCTATCACACCG
AGTGCAGTAGATTTCTCTTCGCTCAGGGCGTGTGGCGGGTTCCAGCCGTGAAACCCCCTA
>ASV_24608
AACTTTTGACAATGGATCTCTTGGTTCCGGCATCGATGAAGAACGCAGCGAAATGCGATAAGTAATGTGAATTGCAGAAT
TCCGTGAATCATCGAATCTTTGAACGCACATTGCGCCCCCTGGTATTCCGGGGGGCATGCCTGTCCGAGCGTCATTGCAA
CCCCTTCAAGCCCGGCTTGTGTGTTGGGCGCCGTCCCCGCTGGACGCGCCCGAAAGGCAGTGGCGGCTCCGTGTCCGGTG
CTCGAGCGTATGGGCTTTATCACCCGCTCCAGTGGCCCGGCCGGCGTTGGCCTCCAAGT
>ASV_24609
AACTTTTGACAACGGATCTCTTGGTTCTGGCATCGATGAAGAACGCAGCGAAATGCGATAAGTAATGTGAATTGCAGAAT
TCAGTGAATCATCGAATCTTTGAACGCACATTGCGCCCGCCAGTATTCTGGCGGGCATGCCTGTTCGAGCGTCATTTCAA
CCCTCAGGCCCCCAGTGCCTGGTGTTGGGGATCGGCCCAGCCTTCCTGTAAGGCCGCCGGCCCCGAAATCTAGTGGCGGT
CTCGCTGTAGTCCTCCTCTGCGTAGTAGCACAACCTCGCAGTTGGAACGCGGCGGTGGCCA
>ASV_24610
AACTTTTGGCAATGGATCTCTAGGCTCTTGCATCGATGAAGAACGCAGCAAAGTGCGAAACGTAGTGCGATCTGCACGTC
CTGTGAGTCATCGAGTCTTTGAACGCATCTGGCGCCCCCGGGTCCTGCCCGGAGGCATGTCTGTTTGAGAATCATTTATT
CGTTTGCGTGGCGCGCTCGGCGGTGCGTCGACTTGGGCTCACACCAGTGTCTGTCCGAAAGCCAGCGGCGCTGCGTGGGT
TAGTAGCTAGCAGTAGCGCGACATGCATGCGGCGCGCGCGTTTGATTGGCTGATTGGTCGG
>ASV_24611
AACTTTTAGCAATGGATCTCTTGGCTCTGGCATCGATGAAGAACGCAGCGAAATGCGATAAGTAGTGTGAATTGCAGAAT
TCAGTGAATCATCGAATCTTTGAACGCACATTGCGCCCCTTGGTATTCCATGGGGCATGCCTGTTCGAGCGTCATCTACA
CCCTCAAGCTCTGCTTGGTGTTGGGCGTCTGTCCCGCCTCTGCGCGTGGACTCGCCCCAAATTCATTGGCAGCGGTCTTT
GCCTCCTCTCGCGCAGCACATTGCGCTTCAGAGGGGTGTGGGTCGCGTCCACGAAGCAACA
>ASV_24612
AACTTTTAACAATGGATCTCTTGGCTCTCGCATCGATGAAGAACGCAGCGAAATGCGATAAGTAATGTGAATTGCAGAAT
TCAGTGAATCATCGAATCTTTGAACGCACCTTGCACCCTTTGGTATTCCGAAGGGTACGCCCGTTTGAGTGTCGTTGTAC
TCTCAATCCTACACTTCTTTGCGATTTGTACGGATTGGACTTGGGTCCTGTTGCGCTCGCAACTGATCCGAAATGTAGTC
GCGTGTGTCCGTTATGACGATAAACCGATTGTTAAGTTTCATCGGGCTCGTTGACTCGAGG
>ASV_24613
AACTTTTGGCAATGGATCTCTTGGTTCTGGCATCGATGAAGAACGCAGCGAAATGCGAAAAGTAGTGTGAATTGCAGAAT
TCCGTGAATCATCGAATCTTTGAACGCACATTGCGCCCCTCGGTATTCCGTGGGGCATGCCTGTTCGAGCGTCATTTACA
CCCTCAAGCTCTGCTTGGTGTTGGGCGTCTGTCCCGCTTCATGCGCGGACTCGCCCCAAAGTCATTGGCAGCGGTCGTGC
CAGCTTCTCGCGCAGCACATTTGCGTTTCTTGAAGCTTGGTGGATCAGCATCCAGTAAGTT
>ASV_24614
AACTTTCAACAATGGATCTCTTGGCTCTCGCAACGATGAAGAACGCAGCGAAATGCGATAAGTAGTGTGAATTGCAGAAT
TCAGTGAATCATCGAATCTTTGAACGCACATTGCGCTTCCTGGTATTCCGGGGAGCATGCCCGTTTCAGAATCATTTAAA
ATATCTTGATATGTAGTGCTTAGCATATTTTTTATAGCTAGGCGCGTCGTATTGAGGATGTTGAGTATTAATTTGCTAGC
CTTCGGCTGCCAATTACTCATAAATGATTGTATGTAACGCTGCAGTAGTATTTGTCTGCAG
>ASV_24615
AACTTTCAACAATGGATCTCTTGGCTCTCGCATCGATGAAGAACGTAGCGAAGTGCGATAAGTAATGTGAATTGCAGAAT
TCCGTGAGTCATCGAATCTTTGAACGCAAATTGCACTCCCTGGCATTCCAAGGAGTATGCCTGTTTGAGGGTCAGTTTAA
TAAATATCGTGGTGTTGCTTTTGTGACGCTTCGGAATTGGGTCATCTTGATCTCCTTTGGGGTTAAGAGACTTAAAATTG
ATGTATATCTGTGCATCTCGGACGTACATAAGATTTTTTTTTATCCGTCAGGGTTGCCAGG
>ASV_24616
AACTTTCAGCAATGGATCTCTTGGCTCTCGCATCGATGAAGAACGCAGCGAAATGCGATAAGTAATGTGAATTGCAGAAT
TCAGTGAATCATCGAATCTTTGAACGCACCTTGCGCTCCTTGGTATTCCGAGGAGCATGCCTGTTTGAGTGTCATTAAAT
TCTCAACCTCACCTGGTTTTCTAACCTGAGTGATGGCTTGGACTTGGGAGTCTTGCAGGCTGCAGTCTACTGCGGTTCTG
CTCTCCTTAAATGTATTAGCAGGTCTTTCACCTCTATCCCAACGGTGTGATAATCTATCTT
>ASV_24617
AACTTTTGGCAATGGATCTCTTGGCTCCGGCATCGATGAAGAACGCAGCGAAATGCGATAACTAGTGTGAATTGCAGAAT
TCAGTGAATCATCGAGTCTTTGAACGCAACTTGCGGCCGCCGGCATTCCGGCGGCCATGCCTGTCCGAGCGCCACTACAA
CCCCTCAGGCCCTGTGCCTGGCGTTGGGGTGCTGTTTCTCTGAAACGGCGCCCCGAAAGATAGTGGCAGCGGCGCCCGTG
GCGCGACGTGTGTAGTAACACTTCACTGACACGAAGCCCCGGCGTTGCCCGCCGACAAGAA
>ASV_24618
AACTTTTAACAATGGATCTCTTGGTTCTGGCATCGATGAAGAACGCAGCGAAATGCGATAAGTAATGTGAATTGCAGAAT
TCAGTGAATCATCGAACTTTTGAACGCACATTGCGCCCGGCGGCACTCCGCCGGGCATGCCTGTCCGAGCGTCATCGCAA
ACCCTCGAGCAGTGCCAGAGTTTCTTGCTCTGGCGGTCTCGGTGTTGGGGGACTACGCGCGCCGTAGCCCCTTAAATCCA
GTGGCGGTCTCGCCGGAAGCTCCTTGCGCAGTAACTTGTTCCTCGCACGCGGGCGGCCGGG
>ASV_24619
AACTTTTGACAATGGATCTCTTGGTTCAGGCATCGATGAAGAACGCAGCGAAATGCGATAAGTAATGTGAATTGCAGATA
CAGTGAATCATCGAATCTTTGAACGCAAATGGCACTCTATGGTATTCCGTAGAGTACGTCTGTTTGAGCGTCGCGAACAT
CTCCATAATTAGTTTTTTTTTAAAATTGATTGTGGGTTTTGAGGTTGTCATATAACAGTGACTCCCTTTAAAATAATTAG
TGATGACCTTATGAATGGGTTAATACTGTGTGTTATAATGGATTACATCCATCACCAGTCA
>ASV_24620
AACTTTTAGCAATGGATCACTTGGTTCTGGCATCGATGAAGAACGCGGCGAAATGCGATAAGTAATGTGAATTGCAGAAT
TCAGTGAATCATCGAATCTTTGAACGCACATTGCGCCCGCCGGCATTCCGGCGGGCATGCCTGTTCGAGCGTCATTTCAA
CCCTCAGGCACCGCCTGGTGTTGGGGCACCACCGCAGTCGTGGGCCCCCAAACTCAGTGGCGGGCGTCCCCTGGACCCGA
GCGCAGTAACATATCTCGCTTAGGGCGCCGGGTGCGCTCCGGCCGTTAAACCCCCAACTCA
>ASV_24621
AACTTTCAACAATGGATCTCTTGGTTCTGGCATCGATGAAGAACGCAGCGAAATGCGATAAGTAATGTGAATTGCAGAAT
TCAGTGAATCATCGAATCTTTGAACGCACATTGCGCCCGGCAGTAATCTGCCGGGCATGCCTGTCCGAGCGTCATTTCAA
CCCTCGAACCTCCGTTTCCTCAGGGAAGCCCAGGGTCGGTGTTGGGGCGCTACGGCGAGTCTTCGCGACCCCCGTAGGCC
CCGAAATACAGTGGCGGTCCCGCCGCGGTTGCCTTCTGCGTAGTAAGTCTCTTTTGCAAG
>ASV_24622
AACTTTTAACAATGGATCTCTTGGCTCCAGCATCGATGAAGAACGCAGCGAAATGCGATAACTAGTGTGAATTGCAGAAT
TCAGTGAATCATCGAGTCTTTGAACGCACCTTGCGGCCGCCGGCAGTCCGGCGGCCATGCCCGTCCGAGCGTCGCTACAA
CATTCAGTAATCAACTGGCGTTGGGAACTCACAGAGGCTTTGTCCTCTGTGATTCTCGAAATCTAGTGGCGACATACCTG
TGTCCTCTCTGTGTAGTAATTTCTCCTCACATAGAGCCTCAGGCACTGTTTGCCTTGCTC
>ASV_24623
AACTTTTAACAATGGATCTCTTGGTTCTGGCATCGATGAAGAACGCAGCGAAATGCGATAAGTAATGTGAATTGCAGAAT
TCAGTGAATCATCGAATCTTTGAACGCACATTGCGCCCATTAGTATTCTAGTGGGCATGCCTGTTCGAGCGTCATTTCAA
CCCTTAAGCCTAGCTTAGTGTTGGGAGACTGCCTAATACGCAGCTCCTCAAAACCAGTGGCGGAGTCTGTTCGTGCTCTG
AGCGTAGTAATTCTTTATCTCGCTTCTGCAAGCCGATCAGACGACAGCCATAAACCGCAC
>ASV_24624
AACTTTCAACAACGGATCTCTTGGTTCCGGCATCGATGAAGAACGCAGCGAAATGCGATAAGTAATGTGAATTGCAGAAT
TCCGTGAATCATCGAATCTTTGAACGCACATTGCGCCCCCTGGCATTCCGGGGGGCATGCCTGTCCGAGCGTCATTTCTG
CCCTCAAGCACGGCTTGTGTGTTGGGTGTGGTCCCCCTGGGGACCTGCCCGAAAGGCAGCGGCGACGTCCGTCGGGTCCT
CGAGCGTATGGGGCTCTGTCACTCGCTCGGGAGGGACCTGCGGGGGTTGGTCACCACCACA
>ASV_24625
AACTTTTAACAATGGATCTCTTGGTTCTGGCATCGATGAAGAACGCAGCGAAATGCGATAAGTAATGCGAATTGCAGGAT
CCAGTGAATCATCGAATCTTTGAACGCACATTGCGCCCACCGGCATCCCGGTGGGCATGCCTGTTCGAGCGTCATGTCAA
CCCCTGGGCCCTGCCCAGCGTTGGGGATCTACCGGCCCGCGTAGTCCCTCAAATCCAGCGGCGGGCGCGTGCGAGTCCCC
CCGGGCGCAGTAGAATCACGTTCTCGCCCCTGCGGGCGCCGCGGTCCCGGCCGTCCAGCG
>ASV_24626
AACTTTCAACAATGGATCTCTTGGCTCTCGCATCGATGAAGAACGCAGCGAAATGCGATAAGTAATGTGAATTGCAGAAT
TCAGTGAATCATCGAATCTTTGAACGCACCTTGCGCCTTTTGGTATTCCGAAAGGCATGCCTGTTTGAGTGTCATGTAGA
CTCAACTCTCGAGAGGTTTCTTGCGAGTTGGATTTGGGTGTTGCCATCCGGCTCGCCTTAAAAGTGTTAGTGGTTTAAGC
ACTTGATCGGACGTGATAAGTTTCGTCCGGCCGTGTGTTGTCGACCGCTCCTAAACCGC
>ASV_24627
AACTTTTGGCAATGGATCTCTTGGTTCCAGCATCGATGAAGAACGCAGCGAAATGCGATAAATAATGTGAATTGCAGAAT
TCCGTGAATCATCGAGTTTTTGAACGCACATTGCACTCCTTGGTATTCCGAGGAGTACGCCTGTTCGAGCGTCATTACAC
TCTCAAGCTCTGCTTGGATTTGAATCACTGCCGTGGCAGGATTCCAATATTGTTGGCAATTGACCATCTGTGATGACTCA
CTCAGAGTTAATTCGCCTGAAACTTCTTTCCAGTTGACCTCGGATCAGGCGGGGATACCCG
>ASV_24628
AACTTTCGGCAACGGATCTCTTGGCTCTCGCATCGATGAAGAACGCAGCGAAATGCGATAAGTAATGTGAATTGCAGAAT
TCAGTGAATCATCGAATCTTTGAACGCACCTTGCGCTCCTTGGTATTCCGAGGAGCATGCCTGTTTGAGTGTCATGAAAT
CTTCAACCTGCAAGCTTATGTGGTTTGTAGGCTTGGACTTGGAGGCTTTGTCGGCCATGCCCGGTCGGCTCCTCTCAAAT
GCATTAGCTTGGTTCCTTGCGGATCGGCTCTCGGTGTGATAATGTCTACGCCGTGACCGTG
>ASV_24629
AACTTTCAGCAATGGATCTCTTGGTTCTCGCATCGATGAAGAACGCAGCAAACCGCGATATGTAATGTGAATTGCAGAAT
TTTGTGAATCATCGAATCTTTGAACGCACATTGCGCCCTCTGGTATTCCGGAGGGCATACCTGTTTGAGCGTCATTTCTT
CTTCATTTTCAAATGGTTTTGTGTGCAAGTTTTTTTGTTCTTTGTGGACGAAAAATCACACTAAATTTAACGGCATGATT
GTTATCTTGTGAAAGCGTTTTAGGTTTACCAACTACGTAAATAACAGATGACATTGGTCAG
>ASV_24630
AACTTTTAGCAATGGATCTCTTGGCTCTGGCATCGATGAAGAACGCAGCGAAATGCGATACGTAATGTGAATTGCAGAAT
TCAGCGAACCATCGAATCTTTGAACGCACATTGCGCCCGCCAGCATTCTGGCGGGCATGCCTGTCCGAGCGTCATTTCCC
CCCTCACGCGCCCCGTTGCGCGCTGGTGTTGGGGCGCCCTCCGCCTGGCGGGGGGCCCCCGAAAGCGAGTGGCGGGCCCT
GTGGATGGCTCCGAGCGCAGTACCGAACGCATGTTCTCCCCTCGCTCCGGACGCCCCCCAG
>ASV_24631
AACTTTTAACAATGGATCTCTTGGCTCTGGCATCGATGAAGAACGCAGCGAAATGCGATAAGTAATGTGAATTGCAGAAT
CCAGTGAATCATCGAATCTTTGAACGCACATTGCGCCCGCCAGTATTCTGGCGGGCATGCCTGTTCGAGCGTCATTTCAA
CCCTCAAGCTCTGCTTGGCGTTGGGGATCGGCAGCCCGGCTTCGCGCCGCGCCGTCCCCCAAATACAGTGGCGGTCTCGC
TGCAGCTTCCTTTGCGTAGTAGCACACCTCGCACCGGAGAGCAGCGCGGCCACGCCGTAAA
>ASV_24632
AACTTTTAACAATGGATCTCTTGGCTCTCGCATCGATGAAGAACGCAGCGAAATGCGATAAGTAATGTGAATTGCAGAAT
TCAGTGAATCATCGAATCTTTGAACGCACCTTGCGCTCCTTGGTATTCCGAGGAGCATGCCTGTTTGAGTGTCTTGAAGT
CATCAACCCCTCCCGTTTCGTGCGGCGAGGTGTGTTGGAGCTGGGGGCTTTGCGGCCGCGAGGTTCGCTCCCCTCAAATG
CTTCGGTTGGGCCTGCGGGTCGAACTCGGTTTGGGCGTTGTACCATCCTCGCTCCTGTCCG
>ASV_24633
AACTTTTGGCAATGGATCTCTTGGTTCTGGCATCGATGAAGAACGCAGCGAAATGCGATAAGTAATGTGAATTGCAGAAT
TCCGTGAATCATCGAATCTTTGAACGCACATTGCGCCCTCTGGTATTCCGGGGGGCATGCCTGTTCGAGCGTCATTGCAA
ACCCCTCAAGCACGGCTTGTGTGTTGGGCCACCGTCCCTCTTGTGGACGGGCCTGAAATGCAGTGGCAGCACCGAGTTTT
GGTGTCTCAGTGTATGGGAATCTCTATCACTTCAAGACCCAATCAGTGTTGATCATCAGAT
>ASV_24634
AACTTTCAACAATGGATCTCTTGGTTCTGGCATCGATGAAGAACGCAGCGAAATGCGATAAGTAATGCGAATTGCAGAAT
TCTCGTGAGTCATCGAATCTTTGAACGCACATTGCGCCCTTTGGTATTCCGAAGGGCATGCCTGTTCGAGCGTCATTTTC
ACCCCTCAAGCCCCCGGCTTGGTGTTGGACGGTTTGGTCCCGGGACCCCCCTGGACCCCTCCCAAAGACAATGACGGCGG
GCTGTCGCACCCCCGGTACACTGAGCATCTTCACGGAGCACGTATCGGTATTCAGGGTCGA
>ASV_24635
AACTTTCGGCAATGGATCTCTTGGTTCTGGCATCGATGAAGAACGCAGCGAAATGCGATAAGTAATGTGAATTGCAGAAT
TCAGTGAATCATCGAATCTTTGAACGCACATTGCGCCCATTAGTATTCTAGTGGGCATGCCTGTTCGAGCGTCATTTCAA
CCCTTAAGCCTAGCTTAGTGTTGGGAATCTACTTCTTTTATTAGTTGTAGTTCCTGAAATACAACGGCGGATTTGTAGTA
TCCTCTGAGCGTAGTAATTTTTTTTCTCGCTTTTGTTAGGTGCTATAACTCCCAGCCGCTA
>ASV_24636
AACTTTTAACAATGGATCTCTTGGTTCCGGCATCGATGAAGAACGCAGCGAAATGCGATAAGTAATGTGAATTGCAGAAT
TCCGTGAATCATCGAATCTTTGAACGCACATTGCGCCCTCTGGTATTCCGGAGGGCATGCCTGTTCGAGCGTCATTTCAA
CCCCTTCAAGCCCGGCTTGTGTGTTGTGCGGCGGTCCCGTTTGGGTGTCAACCCGGAGGGGCCGGCTTCAAATTCAGTGG
CAGCGCCGCTATACAAGGGTGACTGAGCACATGGGAAAGAATTGGAACATGGTTCCTG
>ASV_24637
AACTTTCAACAATGGATCTCTTGGCTCTGGCATCGATGAAGAACGCAGCGAAATGCGATAAGTAGTGTGAATTGCAGAAT
TCAGTGAATCATCGAATCTTTGAACGCACATTGCGCCCCTTGGTATTCCATGGGGCATGCCTGTTCGAGCGTCATTTACA
CCCTCAAGCACTGCTTGGTGTTGGGCGTCTGTCCCGCCTTCGCGCGTGGACTCGCCCCAAAGACATTGGCAGCGGTCTCT
GGCACCTCAACGCGCAGTACATTGCGTTTATTGGGGCGCCTCTGGTCGCATCCACAAAG
>ASV_24638
AACTTTTAGCAATGGATCTCTTGGTTCTGGCATCGATGAAGAACGCAGCGAAATGCGATAAGTAATGTGAATTGCAGAAT
TCAGTGAATCATCGAATCTTTGAACGCACATTGCGCCCGCCAGTATTCTGGCGGGCATGCCTGTTCGAGCGTCATTTCGA
CCCTCAAGCCCGCCGGCTTGGTGTTGGGGCGCCTGCGGCCTCTGGGCCGCAGCCCCCGAAATTCAGTGGCGGTCCCGACC
GAGACCCCGAGCGCAGTAATACCCCTCGCTCGCGGCGTCCGGCGGGTCACCAGCCGTAAAA
>ASV_24639
AACTTTTAACAATGGATCTCTTGGTTCTGGCATCGATGAAGAACGCAGCGAAATGCGATAAGTAATGTGAATTGCAGAAT
TCAGTGAATCATCGAATCTTTGAACGCACATTGCGCCCGGCAGCATTCTGCCGGGCATGCCTGTTCGAGCGTCATTTCAA
CCCTCGCGCCCCCTTCGGGGGGCACGGCGTTGGGGCACGGCAGCACACTGAGCCGGCCCCGAAATGGAGTGGCGGCCCGT
CCGCGGCGACCTCTGCGTAGTACCTACACCTCGCACCGGGACCCCGACGCGGCCACGCCT
>ASV_24640
AACTTTCAACAATGGATCTCTTGGTTCCGGCATCGATGAAGAACGCAGCGAAATGCGATAAGTAGTGTGAATTGCAGAAT
TCCGTGAATCATCGAATCTTTGAACGCACATTGCGCCCCCTGGTATTCCGGGGGGCATGCCTGTCCGAGCGTCATTGCAA
CCCTCAAGCGCGGCTTGTGTGTTGGGCCGTATTGTCCCCCGACTCTGGGGGGACAGGCCCCAAATGCAGTGGCGGCGTCC
CCTGGAGGCCCGAGCGTATGGGAAATCATGCCCGCTTGAAGGCCCTCGGGAGACGCTTGC
>ASV_24641
AACTTTTAACAATGGATCTCTTGGTTCTGGCATCGATGAAGAACGCAGCGAAATGCGATAAGTAGTGTGAATTGCAGAAT
TCAGTGAATCATCGAATCTTTGAACGCACATTGCGCCCTATGGTATTCCGTAGGGCATGCCTGTTCGAGCGTCATTTACA
CCTTCAAGCTCTGCTTGGTGTTGGGTGACTGTGGCCCCCGGGCCACTCGCCTTAAAGTCATTGGCGGCCGGTTTGTAGGC
TTCGAGCGCAGCACATTTGCGTCCTCGTGGCTCGCGGATCGGCTCCCAGAAGCTATCTTTT
>ASV_24642
AACTTTTAACAATGGATCTCTTGGTTCTGGCATCGATGAAGAGCGCAGCGAAATGCGATAAGTAATGTGAATTGCAGAAT
TCAGTGAATCATCGAATCCTTGAACGCACATTGCGCCCCCGGGCAATCCTGGGGGCACACCTGTTCGAGCGTCATCGCAC
ACCTCAAGCTTAGCTTGGTGTTGGGTCGTACGTCCCCCCGTTCGGGCGGGACGCGCCCGAAAGCGATGGGCGACGGCGCC
TGGCTTCGAGCGTGATAGAGGTCTTCAATAACCCTTCGCTTTGGAAGTCCAGGTTTCGGCA
>ASV_24643
AACTTTTAGCAATGGATCTCTTGGTTCCGGCATCGATGAAGAACGCAGCGAAACGCGATAGTTAATGTGAATTGCAGAAT
TCAGTGAATCATCGAGTCTTTGAACGCACATTGCGCCCCCTGGTATTCCGGGGGGCATGCCTGTCCGAGCGTCATTGCTG
CCCATCAAGCACGGCTTGTGTGTTGGGCCGCCGTCCGCCTCCTTCTGGAGGGGGACGGGCCTGAAAGGCAGCGGCGGCAC
CGCGTCCGGTCCTCGAGCGTATGGGGCTCAGTCACCCGCTCTGGAGGCACGGCCGGCGCC
>ASV_24644
AACTTTTAACAATGGATCTCTTGGCTCTCGCATCGATGAAGAACGCAGCGAAATGCGATACGTAATGTGAATTGCAGAAT
TCAGTGAATCATCGAATCTTTGAACGCATATTGCGCTCTCTGGTATTCCGGAGAGCATGCTTGTTTGAGTATCAGTAAAC
ACCTCAAGTCAAGAGAGCTTTTTTTGAGTTCTTCGAGACTTGGATTTGAGCGATCCTAACCTTTTTTATATTTATAAAAA
GAGCAGGTTGCTTGAAATTCAGGTGCAGCTAGGCTTTATCTTCTGAGCTATAAGCATAATT
>ASV_24645
AACTTTTAACAATGGATCTCTTGGTTCTGGCATCGATGAAGAACGCAGCGAAATGCGATAAGTAATGTGAATTGCAGAAT
TCCGCGAATCATCGAATCTTTGAACGCACATTGCGCCCGCTAGCACTCTAGCGGGCATGCCTGTTCGAGCGTCATTTTCA
ACCCTCAGGCGTTGGTCTCTTAGCGGACCTCTTGCCTGGCGATGGGGCTGCTACGGCCGCTTGTGCCGTAGGCTCCCAAG
GACAGTGGCGGGCTCGCCGAGACTCCGAGCGCAGTAGATTATTTTTCTCGCTCAGGGGGC
>ASV_24646
AACTTTCGGCAATGGATCTCTTGGTTCTGGCATCGATGAAGAACGCAGCGAAATGCGATAAGTAATGTGAATTGCAGAAT
TCCGCGAATCATCGAATCTTTGAACGCACATTGCGCCCGCTAGCACTCTAGCGGGCATGCCTGTTCGAGCGTCATTTTCA
ACCCTCAGGCGTTGGTCTCTTAGCGGACCTCTTGCCTGGCGATGGGGCTGCTACGGCCGCTTGTGCCGTAGGCTCCCAAG
GACAGTGGCGGGCTCGCCGAGACTCCGAGCGCAGTAGATTATTTTTCTCGCTCAGGGGGC
>ASV_24647
AACTTTTAACAATGGATCACTGAGCCCACGAGACATTTAAGCATATCAATAAGCGGAGGC
>ASV_24648
AACTTTTGACAATGGATCTCTTGGCTCTTGCAACGATGAAGAACGCAGTGAAATGCGAAAAGTAATGCGATTTGCATGAA
TCTGTGAGTCATCAAGTCTTTGAACGCACCTTGCACCGTATGAGCAATCGTACGGTATACCTGTTTGAGAATCGTAAAAA
CCTCTTTCCACCGGTTGGTGGGAGACTTGTCGGTTGTGCCCCTCGGGGCACTCTGATTAAATAAAGTAGGTCTGTATCAG
GCTAGTGGCCTGGGACACTGTGTGTTAGAGGCGTCGCTTTTGTTGACTGTCTTCTCATAGT
>ASV_24649
AACTTTTAGCAATGGATCTCTTGGTTCAGGCATCGATGAAGAACGCAGCGAAATGCGATAAGTAATGTGAATTGCAGATA
CAGTGAATCATCGAATCTTTGAACGCAAATGGCACTCTATGGTATTCCGTAGAGTACGTCTGTTTGAGCGTCGCGAACAT
CTCCATAATTAGTTTTTTTTTAAAATTGATTGTGGGTTTTGAGGTTGTCATATAACAGTGACTCCCTTTAAAATAATTAG
TGATGACCTTATGAATGGGTTAATACTGTGTGTTATAATGGATTACATCCATCACCAGTCA
>ASV_24650
AACTTTCGGCAACGGATCTCTTGGTTCTGGCATCGATGAAGAACGCAGCGAAATGCGATAAGTAATGTGAATTGCAGAAT
TCAGTGAATCATCGAATCTTTGAACGCACATTGCGCCCGGCAGCAATCTGCCGGGCATGCCTGTCCGAGCGTCATTTCTG
CCCTCGAGCGCGGTTGCCTTTGGCGGCCGCCGCCCGGTGTTGGGGCTCTGCGGCAACGCAGTCCCCGAAATGAAGTGGCG
GTCCCGCCGCGGCGCCCCCTGCGTAGTATAACGCCTCGCATCGGGTCCCGGCGACGACCAG
>ASV_24651
AACTTTTGACAATGGATCTCTTGGTTCTGGCATCGATGAAGAACGCAGCGAAATGCGATAAGTAATGTGAATTGCAGAAT
TCAGTGAATCATCGAATCTTTGAACGCACATTGCGCCCGCTAGTATTCTGGCGGGCATGCCTGTTCGAGCGTCATTTCAA
CCATCAAGCCTCAGGCTTGTGTTGGGGACCTGCGGCTGCCGCAGCCCCCTAAAAGCAGTGGCGGTCTCGCTGTCATACCG
AGCGCAGTAGTGTATCTTCGTTCTGGTCGTGGCGGTGGGTGCCGGCCGTGAAACATCCTT
>ASV_24652
AACTTTCAACAATGGATCTCTAGGCTCTCGCAACGATGAAGAACGCAGCGAAATGCGATAAGTAATGTGAATTGCAGAAT
TCCGTGAATCATCAAATCTTTGAACGCACATTGCGCTCGTTGGCATTCCGACGAGCATTTCTGTTTGAGAATCAGTACAA
CTATCATGGCTATTGCCGTGGAGCTGGGACTTGTTGCTGCAAAGCAAGAGACCTTAATAGCATCTGTAGCCTGTGGAGTG
GACACTTTCACTGGAAGGCATGACCATTGATCTCACGATCTTAGTGCTGACAACGGTGGA
>ASV_24653
AACTTTTAGCAATGGATCTCTTGGTTCTGGCATCGATGAAGAACGCAGCGAAATGCGATAAGTAATGCGAATTGCAGAAT
CCGTGAGTCATCGAATCTTTGAACGCACATTGCGCCCTCTGGTATTCCGGAGGGCATGCCTGTCCGAGCGTCATTATCAC
CCCTCAAGCCCTCTGGCTTGGTGTTGGACCGCGGTCGTCCCGTCGGGTGCGACCGGTCCCAAAGTGAACGACGGTGTCCG
CGGGACCCCTCGGTGCAATGAGCTCTCTCGTAGCACGCACCGCAGGGGCCTCGGGGCGCGT
>ASV_24654
AACTTTCAACAATGGATCTCTTGGTTCTGGCATCGATGAAGAACGCAGCGAAATGCGATAAGTAATGCGAATTGCAGAAT
TTCCGTGAGTCATCGAATCTTTGAACGCACATTGCGCCCATTGGCATTCCGATGGGCATGCCTGTTCGAGCGTCATTATC
CTCCCTCAAACCTCGGGTTTGGTGTTGGACCTATGTTGTTCGGTGAACAACCGGTCTCAAAGGCAATGACGGCGTCCGTG
GGACCCTCGATGCAACGAGCTTTTCAGGAGCACGCGTCGAGTTGCAAGGACCCTCCGGGC
>ASV_24655
AACTTTTAACAATGGATCTCTTGGCTCTCGTATCGATGAAGAACGCAGCGAAATGCGATAAGTAATGTGAATTGCAGAAT
TCAGTGAATCATCGAATTTTTGAACGCATCTTGCACTCCTTGGTATTCCGAGGAGTATGCCTGTTTGAGTGTCATTAATA
ATCATCAATCTATATTATGTATATAGCTTGGATTTGGGACTTTGCCGGAATTCTTTTTTCAGCTGTCCTTAAAAGTATTA
GCAGAACTTTTGTATATACGTCTAATTGGTATGATAATAAATCTGTGCCATAAGAGAGAGA
>ASV_24656
AACTTTTGACAATGGATCTCTTGGTTCTGGCATCGATGAAGAACGCAGCGAAATGCGATAAGTAATGTGAATTGCAGAAC
TTCAGTGAATCATCGAATTTTTGAACGCATATTGCGCCCACTAGTATTCTAATGGGCATGCCTGTTCGAGCGTCATTTCA
ACCCCTTAAGCCTCTGTTGCTTAGTGTTGGGAGCCTACAGTGATGTAGCTCTTTAAAGGTAGTGGCGGAGTCGTCTTACC
CTATAGATGTAGTAAAATAGTTTATCTCGCCTATAGATGAGTCGGTCTCTCGCCGTAAAA
>ASV_24657
AACTTTCGGCAACGGATCTCTTGGCTTTCGCATCGATGAAGAACGCAGCGAACGTGCGAAACGTAATGTGAATTGCAGAA
TTCAGTGAATCATCGAATCTTTGAACGCATCTTGCGCTCCTTGGTATTCCGAGGAGCATGCCTGTTTGAGTGTCGTGAAA
TACTCTCAATTTCAATCTTGTCATTGAAATTGGATTTGGGTGTTGTTGTGCCCTTTTACAACTCATCCTAAATGCATTAG
CGATCTGTCTTCGATCACACGCAATGTGATAAGAAAAAGCATTGTAAATAATCAAGTCAGG
>ASV_24658
AACTTTTAACAATGGATCTCTTGGCTCTCGCATCGATGAAGAACGCAGCGAAATGCGATAAGTAATGTGAATTGCAGAAT
TCAGTGAATCATCGAATCTTTGAACGCACCTTGCGCCTTTTGGTATTCCGAAAGGCATGCCTGTTTGAGTGTCATGTAGA
CTCAACTCTCGAGAGGTTTCTTGCGAGTTGGATTTGGGTGTTGCCATCCGGCTCGCCTTAAAAGTGTTAGTGGTTTAAGC
ACTTGATCGGACGTGATAAGTTTCGTCCGGCCGTGTGTTGTCGACCGCTCCTAAACCGC
>ASV_24659
AACTTTCAACAATGGATCTCTTGGCTCTCGCATCGATGAAGAACGCAGCGAATCGCGATAAGTAATGTGAATTGCAGATT
TTCCGTGAATCATCGAATCTTTGAACGCACCTTGCGCTCCTCGGTATTCCGAGGAGCATGCCTGTTCGAGTGTCATTTGA
AATCTCGAATCGAAGCTTGGACCTGGTCCGAGCTTCGTTCGGACAGTGGGAGTCTGCGGGCGAGCCTCGCTACGTCCGCT
CTCCTCAAAAGCATTAGCCGTGGACGCCAGCCTTGCATGGCACGGCCTCTTCGACGTCGTA
>ASV_24660
AACTTTCAACAATGGATCTCTTGGTTCTGGCATCGATGAAGAACGCAGCGAAATGCGATAAGTAATGTGAATTGCAGAAT
TCAGTGAATCATCGAATCTTTGAACGCACATTGCGCCCGCTAGTATTCTGGCGGGCATGCCTGTCCGAGCGTCATTTCAA
CCCTCAAGCCCCCGGGCTTGGTGTTGGGGATCGGCGAGCCTCCGCGCCCGCCGTCCCCTAAATCTAGTGGCGGTCTCGCT
GTAGCTTCCTCTGCGTAGTAGCACACCTCGCACTGGGAAACAGCGCGGCCACGCCGTTAAA
>ASV_24661
AACTTTTAACAATGGATCTCTTGGCTCTCGCATCGATGAAGAACGCAGCGAAATGCGATAAGTAATGTGAATTGCAGATT
TCAGTGAATCATCGAATCTTTGAACGCACCTTGCGCTCTTTGGTATTCCGAAGAGCATGCCTGTTTGAGTGTCATTAAAT
TCTCAACTCCTCAGTGGTTGTCATGATCGCTGTTGAGCTTGGATGTGAGGGTTTTGCTGGCTTTCACGAGTCAGCTCCCT
TGAAAATCATTAGCGCAGCTTCTGCAAGTCGCTTCAGGTGTGATAATCTATCTACGT
>ASV_24662
AACTTTTGACAATGGATCTCTTGGTTCCGGCATCGATGAAGAACGCAGCGAACTGCGATAAGTAATGTGAATTGCAGAAT
TCAGTGAATCATCGAGTCTTTGAACGCACATTGCGCCCCCTGGTATTCCGGGGGGCATGCCTGTCCGAGCGTCATTGCTA
CCCTCAAGCGCGGCTTGTGTGTTGGACCCCCGTCCCCCCTTCCCGGGGGACGGGTCCGAAAGGCAGTGACGGCACCGGGG
CCGATCCTCGAGCGTATGGGGCTTTGTCACCCGCTCCGTGGGATCCGGCCGGTGCCTTCGG
>ASV_24663
AACTTTTAACAATGGATCTCTTGGTTCTGGCATCGATGAAGAACGCAGCGAAATGCGATAAGTAATGCGAATTGCAGAAT
TCCAGTGAGTCATCGAATCTTTGAACGCACATTGCGCCCTTTGGTATTCCGAAGGGCATGCCTGTTCGAGCGTCATTATC
ACCCCTCAAGCCCTGTGCTTGGTGTTGGACGGCTGGTCGAGCGATCGACCCCTCCTAAAGACAATGACGGCGGCCTGTGG
TTCCCCCGGTACACTGAGCTTTTAACTGAGCACGTATCGGACAAGGGCACCCGGGACCCGG
>ASV_24664
AACTTTTGGCAATGGATCTCTTGGTTCTCGCATCGATGAAGAACGTAGCAAAGTGCGATAACTAGTGTGAATTGCATATT
CAGTGAATCATCGAGTCTTTGAACGCAACTTGCGCTCATTGGTATTCCAATGAGCACGCCTGTTTCAGTATCAAAACAAA
CCCTCTATCCAACATTTTTGTTGAATAGGAATACTGAGAGTCTCTTGATCTTTTCTGATCTCGAACCTCTTGAAATGTAC
AAAGGCCTGATCTTGTTTGAATGCCTGAACTTTTTTTTAATATAAAGAGAAGCTCTTGCGG
>ASV_24665
AACTTTTGACAACGGATCTCTTGGTTCCGGCATCGATGAAGAACGCAGCGAAATGCGATAAGTAATGTGAATTGCAGAAT
TCCGTGAATCATCGAATCTTTGAACGCACATTGCGCTCCCTGGTATTCCGGGGAGTATGCCTGTCCGAGCGTCATTGCAA
CCCCTTCAAGCTCAGCTTGTGTGTTGGGCGCCGTCCTCGCTGGACGAGCCCGAAAAGCAGTGGCGGCTCCGTGCTTTGGT
GCCTGAGCGTATGGGCTTTGTTACCCGCTCCAGTGGCCCGGCCGGTGCTGGCCCTCTAAG
>ASV_24666
AACTTTCAGCAATGGATCTCTTGGCTCTGGCATCGATGAAGAACGCAGCGAAATGCGATAAGTAGTGTGAATTGCAGAAT
TCAGTGAATCATCGAATCTTTGAACGCACATTGCGCCCCTTGGTATTCCATGGGGCATGCCTGTTCGAGCGTCATTTACA
CCCTCAAGCACTGCTTGGTGTTGGGCGTCTGTCCCGCCTTCGCGCGTGGACTCGCCCCAAAGACATTGGCAGCGGTCTCT
GGCACCTCAACGCGCAGTACATTGCGTTTATTGGGGCGCCTCTGGTCGCATCCACAAAG
>ASV_24667
AACTTTTGGCAACGGATCTCTTGGTTCTGGCATCGATGAAGAACGCAGCGAAATGCGATAAGTAGTGTGAATTGCAGACT
TTAGTGAATCATCGAATCTTTGAACGCACATTGCGCCCCTTGGTATTCCATTGGGCATGCCTGTTCGAGCGTCATTTACA
CCCTCAAGCCTAGCTTGGTGTTGGGCGTTGTCCGCAAGGACTCGCCTCAAATTCATTGGCAGCGGCATCGTCAGCTTCTC
GCGCAGCACATTGCGCTTCGGAAGGCTTCTGGCGGGCTTGCGTCCATTAAGATACCACCCA
>ASV_24668
AACTTTCAACAATGGATCTCTTGGTTCTGGCATCGATGAAGAACGCAGCGAAATGCGATAAGTAGTGTGAATTGCAGAAT
TTAGTGAATCATCGAATCTTTGAACGCACATTGCGCCCTTCGGTATTCCGTTGGGCATGCCTGTTCGAGCGTCATTTAAT
CCTTCAAGCTTTGCTTGGTGTTGGGCGTTTGTTCCGCCTCTGCGCGTGGACTCGCCTCAAATTCATTGGCAGCCGGTAGG
TTTGGCTTCGTGCGCAGCACATTGCGTAGCGACTCCAGCCTACCTCCTCCCAGTAAGCTC
>ASV_24669
AACTTTCAACAATGGATCTCTTGGCTCTCGCATCGATGAAGAACGCAGCGAAATGCGATAAGTAATGTGAATTGCAGAAT
TCAGTGAATCATCGAATCTTTGAACGCACCTTGCGCTCCTTGGTATTCCGAGGAGCATGCCTGTTTGAGTGTCATTAAAT
TCTCAACTTCCTCAGTTTCTGTTTGCAACTGTGTGAAGCTTGGATAGTGGGGGGTTGTGCAGAATGCTTGATTGCAGACT
GCTCTCCTTAAATAAATTAGCGAGTTCAACTAGACTCTGACTATTGGTGTGATAATTATCG
>ASV_24670
AACTTTTGGCAATGGATCTCTTGGTTCTGGCATCGATGAAGAACGCAGCGAAATGCGATAAGTAATGTGAATTGCAGAAT
TCAGCGAATCATCGAATCTTTGAACGCACATTGCGCCCGATAGTATTCTGTCGGGCATGCCTGTTCGAGCGTCGTTTCAA
CCCTCAGGCCCAGCCTGGTGTTGGGGCCGCTGGAAGGAAATTCCGGTGCCCTGAAATGCAGTGGCGGGCCCAGTCGTAAC
CCGAGCGCAGTAATTCTCTCGCTTAGGGGCGCGGCCGGTGCCTTGCCTCACGAAATTATTT
>ASV_24671
AACTTTTGGCAACGGATCTCTTGGTTCCGGCATCGATGAAGAACGCAGCGAACTGCGATAAGTAATGTGAATTGCAGAAT
TCAGTGAATCATCGAGTCTTTGAACGCACATTGCGCCCCCTGGTATTCCGGGGGGCATGCCTGTCCGAGCGTCATTGCTA
CCCTCAAGCGCGGCTTGTGTGTTGGACCCCCGTCCCCCCTTCCCGGGGGACGGGTCCGAAAGGCAGTGACGGCACCGGGG
CCGATCCTCGAGCGTATGGGGCTTTGTCACCCGCTCCGTGGGATCCGGCCGGTGCCTTCGG
>ASV_24672
AACTTTTGACAATGGATCTCTTGGCTCTCGCATCGATGAAGAACGCAGCGAAATGCGATACGTAATGTGAATTGCAGAAT
TCAGTGAATCATCGAATCTTTGAACGCATATTGCGCTCTCTGGTATTCCGGAGAGCATGCTTGTTTGAGTATCAGTAAAC
ACCTCAACTCCTTTTTTCTTTTCCAGAAGATTGGAGCTGGACTTGAGTGATCCCAACGCTTTTTTTCACAAAAAAAATGG
CGGGTCACTTGAAATGCAGGTGCAGCTGGACTTTTTCTCTGAGCTATAAGCATATCTATTT
>ASV_24673
AACTTTTAACAATGGATCTCTTGGCTCTCGCATCGATGAAGAACGCAGCGAAATGCGATAAGTAATGTGAATTGCAGATT
TCAGTGAATCATCGAATCTTTGAACGCACCTTGCGCTCCTTGGTATTCCGAGGAGCATGCCTGTTTGAGTGTCATTAAAT
TCTCAACTCCTACAACAGTTGTGTGTCCATGGTTGTTACCAATGGCAGCTTTTGTTGTTTGAGCTTGGATGTGAGGGTTT
TTGCTGGCTTTTCTTTTTTGTGTAAAGTCTTAGCTCCCTTGAAATACATTAGCGCGTAG
>ASV_24674
AACTTTTGACAATGGATCTCTTGGTTCCGGCATCGATGAAGAACGCAGCGAAATGCGATAAGTAATGTGAATTGCAGAAT
TCCGCGAATCATCGAATCTTTGAACGCATATTGCGCCCTCTGGTATTCCGGGGGGCATGCCTGTCCGAGCGTCATTATCC
GCAAACTCAAGCACGGCTTGTTTGTTGAGCAATTGTTCTGTTAAGGAACAGGCTTGAAATGCAGTGGCGAACGATACCGA
CTTTGGTGCCCGAGTGTTCTAGGGCTCTGTCACACACTCTTGTGGCCCGGTCGGCGTTCTT
>ASV_24675
AACTTTTGGCAACGGATCTCTTGGTTCCGGCATCGATGAAGAACGCAGCGAAATGCGATAAGTAATGTGAATTGCAGAAT
TCCGTGAATCATCGAATCTTTGAACGCACATTGCGCCCTCTGGTATTCCGGGGGGCATGCCTGTCCGAGCGTCATTGCAA
CCCTCAAGCGCGGCTTGTGTTATGGGCGTCGTCCCCGCGTGGACGTGCCCCAAATTCAGTGACCTGGGCCGCGATTTCGG
CGCCCGAGCGAATGGGAGAACCACGAGCTCGAACGGCACGACCGGCCCCGGGTCGAACCAA
>ASV_24676
AACTTTTAACAATGGATCTCTTGGTTCTGGCATCGATGAAGAACGCAGCGAAATGCGATAAGTAATGTGAATTGCAGAAT
TCAGTGAATCATCGAATCTTTGAACGCACATTGCGCCCCTTGGTATTCCGAGGGGCATGCCTGTTCGAGCGTCATTTCAA
ACCCCTCAAGCCTCAGCTTGGTGTTGGGCCGTGCCACTGCCCTCTTGCGGCGCCGGCAGGCCTTAAAATCAGTGGCGGTG
CCCGCTGTGGTTCCAAGCGTAGTAATCTCTCTCGCTCTGGAGACCTGGCGGGCTGCTTGC
>ASV_24677
AACTTTCGGCAACGGATCTCTTGGTTCCAGCATCGATGAAGAACGCAGCGAAATGCGATAAATAATGTGAATTGCAGAAT
TCCGTGAATCATCGAGTTTTTGAACGCACATTGCACTCCTTGGCATTCCGAGGAGTACGCCTGTTCGAGCGTCATTACAC
TCTCAAGCGCTGCTTGGATTTGAATCACTGCCGTGGCAGGATTCCAATATCGTTGGCAATTGACCATCTGTGACGACTCA
CTCCGAGTTAATTCGCCGGAAACCCTTCTTTCAAGTTGACCTCGGATCAGGCGGGGATAC
>ASV_24678
AACTTTTAGCAATGGATCTCTCGGCTTTCGTATCGATGAAGAACGCAGCAAATCGCGATATGTAATGTGATCTGCCTATA
GTGAATCATCAAATCTTTGAACGCATCTTGCACCTTATGGTATTCCATAAGGTACGTCTGTTTCAGTACCACTAATAAAT
CTCATCATTTCATTATTTTGAGAAAAAATTATTACTGGTTCTGGTGGTCTAATTTTTGACTACTCTCAACCTAAATAATA
GGCTCTGACTTGAAAAATTTATTTTTTAAGTTAGGCTTTAATAGAGAATTTATTTTTCTAT
>ASV_24679
AACTTTTAACAACGGATCTCTTGGCTCTAGCATCGATGAAGAACGCAGCGAAACGCGATATGTAGTGTGAATTGCAGAAT
TCAGTGAATCATCGAATCTTTGAACGCACATGGCGCCCCCCGGCAATCTGGGGGGCATGCCTGTCCGAGCGTCGTTTCAA
CCCTCGGTGCCCCCGTGGCCCGGTGTTGGGGACCCGCGCCTCGCCGCGGCCCCCTAAATCCAGTGGCGGTCCGCTGCGGC
CACCCTTGCGTAGTAGCTAACACCTCGCATCGGTAACCCGGCGGCCACCGGCCTCTAAAC
>ASV_24680
AACTTTTGGCAATGGATCTCTTGGTTCTGGCATCGATGAAGAACGCAGCGAAATGCGATAAGTAATGTGAATTGCAGAAT
TCAGTGAATCATCGAATCTTTGAACGCACATTGCGCCCGCCAGTATTCTGGCGGGCATGCCTGTCCGAGCGTCATTTCAA
CCATCAAGCCCCCGGGCTTGCGTTGGGGACCTGCGTCCGACCGCAGGCCCCGAAAACCAGTGGCGGGCTCGCTGTCCACA
CCGAGCGTAGTAGACAACCTCGCTGCGGAGTGGCGCGGGCGCCTGCCGTAAAAACCCCCA
>ASV_24681
AACTTTCGACAACGGATCACTCGGCTTACGCATCGATGAAGAACGCAGCGAATCGCGATATGTAATGTGATCTGCATTTA
GTGAATCATCGAATCTTTGAACGCATCTTGCGCCCAAGGGTAATCCTTTGGGCACGCCTGTTTCAGTGTTATGTTAAACC
CAAAATCTCTTTTTTGGTGATGTAACGTTGGGCTTGCCAATCATTTTTTTGATCGGTCTTGCTTGGAATGATATCAATTC
CAGTCGGATCACCTTATTCTTCAGATCAGGCTTTGGTAGACTACCGAAAGTCGCGTTTGAA
>ASV_24682
AACTTTTGACAATGGATCTCTTGGCTCTGGCATCGATGAAGAACGCAGCGAAATGCGATAAGTAATGTGAATTGCAGAAT
TCAGTGAATCATCGAATCTTTGAACGCACATTGCGCCCCTTGGTATTCCGGGGGGCATGCCTGTTCGAGCGTCATTATCA
CCCCTCAAGCTCAGCTTGGTGTTGGGGCCGGCCCGTCACAGGGCCGCCCTTAAAAGCAGTGGCGGTGCCATCTGGCTCTA
CGCGTAGTAATACTTCTCGCGACAGGGTCCCGGTGGTGTCCTGCCAGAACCCCCCATCTTT
>ASV_24683
AACTTTTGGCAATGGATCTCTTGGCTCTGGCATCGATGAAGAACGCAGCGAAATGCGATAAGTAATGTGAATTGCAGAAT
TCAGTGAATCATCGAATCTTTGAACGCACATTGCGCCCGCTGGTATTCCAGCGGGCATGCCCGTTCGAGCGTCATTTTAA
TCCCTTCCCAGGAGACTCTTCTATTTCTGTAGTGGAGTGTCTGCGGGGCGTTGGCATTGGGGCGCCTTATTTTTAGGCGG
CCCGAGCCGAAATGAAGCGGCGGACTCGCGGCGGCCCCTAGCGCAGTAGAATAACCCTT
>ASV_24684
AACTTTTAACAATGGATCTCTTGGCTCTCGCATCGATGAAGAACGCAGCGAAATGCGATAAGTAATGTGAATTGCAGAAT
TCAGTGAATCATCGAATCTTTGAACGCACCTTGCGCTCCTTGGTATTCCGAGGAGCATGCCTGTTTGAGTGTCATTAAAT
TCTCAACCCCTCTAGCTTTTGCGAGCTGTGATGGGGCTTGGATATGGGGGTTTGCGGGCCTGCAGAGGTCGGCTCCCCTG
AAATGCATTAGCGGAACCGTTTGCAGTCCCGTCACTAGTGTGATAATTATCTACACTGTGA
>ASV_24685
AACTTTCGACAATGGATCTCTTGGCTCTCGCATCGATGAAGAACGCAGCGAAATGCGATAAGTAATGTGAATTGCAGAAT
TCAGTGAATCATCGAATCTTTGAACGCACCTTGCGCTCCTTGGTATTCCGAGGAGCATGCCTGTTTGAGTGTCAGTAAAT
TCTCAACCCCTCCAGCTGTTGTGGTTGGCCTTGGGGCTTGGATATGGAGGTGTTGTCGGCTTTTTCATTGAGTCGACTCC
TCTGAAATACATTAGCGGAACCGTTTGCGATCCGTCACAGGTGTGATAATTATCTACGCCA
>ASV_24686
AACTTTTAGCAATGGATCTCTTGGCTCTCGCAACGATGAAGAACGCAGCGAAATGCGATACGTAATGTGAATTGCAGAAT
TCCGTGAATCATCAAATCTTTGAACGCATATTGCACTCTATTTCGGTAGAGTATGCCTGTTTGAGAATCTAATGTATTCA
TTTTCCTATATAATCATTCTTTTATGTTTTTAAGGAAAGATTTGTGGAATCTCTGATATTTTTATCAGAGTTCTATTAAT
TATATAGCTTTGTATTAAATCTTGGCTGAAAAGTATTTGAATGGAACTTTTATGTTTCTC
>ASV_24687
AACTTTTAACAATGGATCTCTTGGCTTTCGCATCGATGAAGAACGCAGCGAACGTGCGAAACGTAATGTGAATTGCAGAA
TTCAGTGAATCATCGAATCTTTGAACGCATCTTGCGCTCCTTGGCATTCCGAGGAGCATGCCTGTTTGAGTGTCGTGTAA
TACCTCAATTTCAATCTTTTTGTTTGAAATTGGATTTGAACGTTGCTGTGAATATCTCATCAGCTCGTTCTAAATGCATT
AGCGAATCTGCCTTGATCACGCGCAATGTGATAAAATAAAAGCATTGTTAAGGATCATGAG
>ASV_24688
AACTTTTGGCAATGGATCTCTTGGTTCTGGCAACGATGAAGAACGCAGCGAAATGCGATAAGTAATGTGAATTGCAGAAT
TCAGTGAATCATCGAATCTTTGAACGCACATTGCGCCCATTAGTATTCTAGTGGGCATGCCTGTTCGAGCGTCATTACAA
CCCTCAAGCGCTGTAGTGCTTGGTGTTGGGGCTTCTGCTGGTTGACAGCAGGCCCTGAAAGCTAGTGGCGGGCTCGCCGT
GACCCTGAGCGTAGTAATTTACACCTCGCTTCTGTGGCTCTCGGTGAGTTCCCAGCCGTGA
>ASV_24689
AACTTTCGACAATGGATCTCTTGGTTCTGGCATCGATGAAGAACGCAGCGAAATGCGATAAGTAATGTGAATTGCAGAAT
TCAGTGAATCATCGAATCTTTGAACGCACATTGCGCCCATTAGTATTCTAGTGGGCATGCCTGTTCGAGCGTCATTTCAA
CCCTTAAGCCTAGCTTAGTGTTGGGAGTCTACAGAATGGTAACTTGTTGCCTAGTAGTTCCTAAAATGAAACGGCGGATC
TGCAGTATCCTCTGAGCGTAGTAAATCTTTATCTCGCTTTTGACAGGTGCTGTGGCTCTTG
>ASV_24690
AACTTTTAACAATGGATCTCTTGGCTCTGGCAACGATGAAGAACGCAGCGAAACGCGAAAGGTAATGCGAATTGCAGAAT
CAGTGAGTCATCGAATCTTTGAACGCACATTGCGCCTCTCGGTATTCCGGGAGGCACGCCTGTTCGAGCGCCATTACACA
CTCCAAGCACCGCTTGATGTTGGGCGAGGTGGTCCCCTATCTTGGGGGCTACCCGCCTGGAACGCGTGGGCGCCAGCCGC
CGGACCACGAGCGTAGCAAGACGACAAGTCAATTCGCTGTGTGGGCTCCGACGGAGGGCCG
>ASV_24691
AACTTTTAACAATGGATCTCTTGGTTCTGGCATCGATGAAGAACGCAGCGAAATGCGATAAGTAATGTGAATTGCAGAAT
TCAGTGAACCATCGAATCTTTGAACGCACATTGCGCCCGCCAGTATTCTGGCGGGCATGCCTGTTCGAGCGTCATTTCAA
CCATCAAGCCCCCGGCTTGTGTTGGGGACCTGCGGCTGCCGCAGGCCCTGAAAACCAGTGGCGGGCTCGCTAGTCACTCC
GAGCGTAGTAATACATCTCGCTCAGGGCGTGCTGCGGGTTCCGGCCGTTAAAAAGCCTTAT
>ASV_24692
AACTTTTAGCAATGGATCTCTTGGCTCTCGCATCGATGAAGAACGCAGCGAAATGCGATACGTAATGTGAATTGCAGAAT
TCAGTGAATCATCGAATCTTTGAACGCATATTGCGCTCTTTGGTATTCCGAAGAGCATGCTTGTTTGAGTATCAGTAAAC
ACCTCAACCAGATTTTTTTCTGGATGGACTTGAGCAAACCCAACATTGGTCTCTTTCGAGAGGTCGGCGGCGGGTTGCTT
GAAATGCAGGTGCAGCTGTGACAAGAACAGACTGAGCTAAAAGCATATCTAATTTAGTCCG
>ASV_24693
AACTTTTAACAATGGATCTCTTGGTTCCGGCATCGATGAAGAACGCAGCGAAATGCGATAAGTAATGTGAATTGCAGAAT
TCCGTGAATCATCGAATCTTTGAACGCACATTGCGCCCCCTGGCATTCCGGGGGGCATGCCTGTCCGAGCGTCATGTCTT
CCTTCAAGCGCGGCTTGTGTGTTGGGCGTTGTCCCCCCCGGGGACATGCCCGAAAGGCAGTGGCGGTGCCGCGTCGGGTC
CTCGAGCGTATGGGGCTTTGTCACCCGCTCGGGAGGGGCCTGCGGGCGCTGGTCTTCCCCG
>ASV_24694
AACTTTCAACAATGGATCTCTTGGCTCTGGCATCGATGAAGAACGCAGCGAAATGCGATAAGTAATGTGAATTGCAGAAT
TCAGTGAATCATCGAATCTTTGAACGCACATTGCGCCCGCCAGTACTCTGGCGGGCATGCCTGTCCGAGCGTCATTTCAA
CCCTCGGGCCCCCGCTCCGGCGGCGGGCCCGGCGTTGGGGATCGGAGGCCGCCCGGCGGCCCCCGCCCCCTAAATTCAGT
GGCGGTCGCGCCGCAGCCTCCCCTGCGTAGTAGCACACCTCGCACCGGAGAGCGGCTCGG
>ASV_24695
AACTTTTAACAATGGATCTCTTGGTTCTCGCATCGATGAAGAACGTAGCGAATTGCGATAAGTAATGTGAATTGCAGATA
CTCGTGAATCATTGAATTTTTGAACGCACATTGCGCCCTTGAGCATTCTCAGGGGCATGCCTGTTTGAGCGTCATTTCCT
TCTCAAAAGATAATTTATTATTTTTTGGTTGTGGGCGATACTCAGGGTTAGCTTGAAATTGGAGACTGTTTCAGTCTTTT
TTAATTCAACACTTAGCTTCTTTGGAGACGCTGTTCTCGCTGTGATGTATTTATGGATTTT
>ASV_24696
AACTTTTAACAATGGATCTCTAGGCTCTCGCAACGATGAAGAACGCAGCGAAATGCGATAAGTAATGTGAATTGCAAAAT
TCCGTGAATCATTAAATCTTTGAACGCACTTTGCGCTCTTTGGCAATCCAGAGAGCATGTCTGTTTGAGAATCAGTTTAA
ATCTCACTTCCTTTGGCTGGAAACAGTCATTTGAAGTGGTTTTGGGTTCTTCACTAACAGTGAAATTCCTTAATTGCAAG
TTACCTGGTGTACCTTTGAAACGTAACCGGAAAGCATGACCAATGAACTGGCTTTAAGC
>ASV_24697
AACTTTTAACAATGGATCTCTTGGTTCTGGCATCGATGAAGAACGCAGCGAAATGCGATAAGTAATGTGAATTGCAGAAT
TCCGTGAATCATCGAATTTTTGAACGCATATTGCGCCCTCTGGTATTCCGGAGGGCATGCCTGTCCGAGCGTCATTACTA
TCTTCAAGCGTAGCTTGTGTGTTGAGCATCTGTTCTTTAATGGACATGCTTGAAATGCAGTGGCAATGCAGGCTCTGGTG
GCCCAAGCGTTATAGGGCTTTGTCACACGCTTTGTTGGCTCCAGTCGGCATTTAGGCCCAT
>ASV_24698
AACTTTCGACAATGGATCTCTTGGTTCTGGCATCGATGAAGAACGCAGCGAAATGCGATAAGTAATGTGAATTGCAGAAT
TCAGTGAATCATCGAATCTTTGAACGCATATTGCGCCCCTTGGTATTCCGGGGGGCACACCTGTTCGAGCGCCATTTCGA
CCCTCAAGCAAAGCTTGGTGTTGGGTGAGGCCCTAAAAAATGGGACCAGCCCGTAACTCGTAGGCGGTCATTATCCGCAC
CCCCAGCGTAGCAGGCTAACGCACTCGCTTTGGGGAGTGATGGTGATGCGCCCACTAAATT
>ASV_24699
AACTTTTGGCAATGGATCTCTTGGCTCTCGCATCGATGAAGAACGTAGCGAAGTGCGATAAGTAGTGTGAATTGCAGAAT
TCCGTGAATCATCGAATTTTTGAACGCAAATTGCGCTCTCCTTCGGGGAGCATGCCTGTTTGAGGGTTGTTAAAATAATA
AATCGAGACGTCGCGTTTTTGGTGACGTACATCGGAATTGGGTCATCTTAAAAAGGTTTTTATATTTAAGAGGCCTAAAA
TTGTGATCTCATTCGGGTACGATTCGAGCGTGGTTAAATGACGTTCGTTCGATCGGTACCG
>ASV_24700
AACTTTTAACAATGGATCTCTTGGTTCTGGCATCGATGAAGAACGCAGCGAAATGCGATAAGTAATGTGAATTGCAGAAT
TCAGTGAATCATCGAATCTTTGAACGCACATTGCGCCCCCTGGCATTCCGGGGGGCATGCCTGTTCGAGCGTCATTTCAA
ACCTCAAGCTCACGCTTGGTGTTGGGCGTCGTCCTCACGGACGTGCCTGAAACCCGTAGGCAGCGGTGCCCGTCTCCCAG
CGTAGTCAAGTTACCCGCTTCGGAGCGCGCGGCATCGCCCGCCGGACGAACAACCACATT
>ASV_24701
AACTTTTAACAATGGATCTCTTGGTTCTGGCATCGATGAAGAACGCAGCGAAATGCGATAATTAATGTGAATTGCAGAAT
TCAGTGAATCATCGAATCTTTGAACGCACATTGCGCCCGCCAGTACTCTGGCGGGCATGCCTGTTCGAGCGTCATTTCAA
CCCTCAAGCCCCCCCGGCTTGGTGTTGGGGCCCTGCGGTTGCCGCAGGCCCCGAAATGGAGTGGCGGGCTCGCGGCGAAC
TCCGAGCGTAGTAGATTCCTATTCTCGCTAGGGAGGCGCGGCGCGCTCCGGCCGTTAAAGA
>ASV_24702
AACTTTCGGCAATGGATCTCTTGGTTCTGGCATCGATGAAGAACGCAGCGAAATGCGAAAAGTAATGTGAATTGCAGAAT
TCAGTGAATCATCGAATCTTTGAACGCACATTGCGCCCGCCAGTATTCTGGCGGGCATGCCTGTCTGAGCGTCATTTCAA
CCCTCATGCCCCAGCGGCGTGGTGTTGGGGCTCGGCCTGAACTCGCTTCGGGCCGTCCCCTAAATCTAGTGGCGGACCCG
CTGTGGCCTCCTCTGCGTAGTAGTGATATTTCGCATGTGGAGAGCAGCAGGCCCCTGCCGT
>ASV_24703
AACTTTCGACAACGGATCTCTTGGTTCTGGCATCGATGAAGAACGCAGCGAAATGCGATAAGTAATGTGAATTGCAGAAT
TCAGTGAATCATCGAATCTTTGAACGCACATCGCGCCCTTTGGCATTCCGAGGGGCATGCCTGTTCGAGCGTCATTACAC
CACTCAAGCCTGGCTTGGCATTGGGCGTCGGGGCTCCCCGCGTCTCAATTTCGTCGGCTGGACGGCTCCGATCGCAGCGT
TGTGGCATTAAATTCGCTGGCGAGACGGGTCTTCCGCGCCGTTTAAAACGTTTTATTCAAG
>ASV_24704
AACTTTTGGCAACGGATCTCTTGGCTCTCGCATCGATGAAGAACGCAGCGAAATGCGATACGTAATGTGAATTGCAGAAT
TCAGTGAATCATCGAATCTTTGAACGCATATTGCGCTCTCTGGTATTCCGGAGAGCATGCTTGTTTGAGTATCAGTAAAC
ACCCTCAGAGCTTTTTTTTTTCCTTGATTTTCGAATCTTGGGGCTCTGGATTTGAGTGATCCCAACGTGGTCTTTTTCGA
AAGGACATGGCGGGCCACTTGAAATACAGGTGCAGCTGAACTTTCTTCTGAGCTAAAAGCA
>ASV_24705
AACTTTCGGCAACGGATCTCTTGGCTCTCGCAACGATGAAGAACGCAGCGAAATGCGATAAGTAGTGTGAATTGCAGAAT
TCAGTGAATCATCGAATCTTTGAACGCACATTGCGCTCTCTGGTATTCCGGGGAGCATGCCTGTTTGAGTATCAGTAAAT
CTTCTCATACCCCTCCTTTTTTGGATGTATGGATATGAGTCTTCCCAGGCGAAGGTAACTTCAGCAACTGGGTGACTTGA
AATTCATGGTTTGGCTGGACTCTCAAGACTCTGGCGGCCGAAAAGCGCGACAAGAACTGAA
>ASV_24706
AACTTTCAACAATGGATCTCTGGGCTCTTGCAACGATGAAGAACGCAGCCAAATGCGATACGTAATGCGATCTGCACGAA
TCTGTGAGTCATCGAGTCTTTGAACGCAACTTGCGCCACTTGTGGCATGTCTGTTTGAGTACCAATTCTTTCTGCAGCAA
TGCGACTTGACCGGCGCGCGTGCCGTGTCTAAAGAAATGTCCACGCTCCACGGGGAACGGCAAAGCTAGAGACGCAAGTC
TTGTTTGCCGCGCCCCCTCTTCTCCGGTCTCAGATCAGGCAAGATTACCCGCTGAACTTAA
>ASV_24707
AACTTTCAGCAATGGATCTCTTGGTTCCGGCATCGATGAAGAACGCAGCGAAATGCGATAAGTAATGTGAATTGCAGAAT
TCCGTGAATCATCGAATCTTTGAACGCACATTGCGCCCTCTGGTATTCCGGGGGGCATGCCTGTCCGAGCGTCATTGCGA
ACCCTCAAGCACGGCTTGTGTGTTGGGCCGCCGTCCCCTCGTTTGGAGGGGACGGGCCTGAAAGGCAGCGGCGGCGTCGC
GTCCGGTCCTCGAGCGTATGGGGCTCTGTCACGCGCTCAAGGAGGGGTCCGGCCGGGGCCA
>ASV_24708
AACTTTTAGCAATGGATCTCTTGGTTCTGGCATCGATGAAGAACGCAGCGAAATGCGATAAGTAGTGTGAATTGCAGAAT
TCAGTGAATCATCGAATCTTTGAACGCACATTGCGCCCGCCAGCTATTCTGGCGGGCATGCCTGTTCGAGCGTCATTTCA
ACCCTCAAGCCCTAGCGGTTTGGTGTTGGCGCGCGGCCGGACTAGCGCCGGCCGCCGCCGAAATGCAGGGGCGGTCGCCT
CGCGGCAACCATTACGCAGTAGTAACATCTCGTAACTGGGACGCGGAGCGGCCACGCCTAA
>ASV_24709
AACTTTTAACAATGGATCTCTTGGCTCTCGCATCGATGAAGAACGCAGCGAAATGCGATAAGTAATGTGAATTGCAGAAT
TCAGTGAATCATCGAATCTTTGAACGCATCTTGCGCTCCTTGGTATTCCATGGAGCATGCCTGTTTGAGTGTCACGTAAA
CCCTCACACCTGTGACGTCAAAATCGCGGGTTGTGGATTTGGACCGTGCCGTAATTGGCTCGTCCTTGAAATGCATTAGC
TTGTGCTCGTTAGAGTGCTCGGCATGGTGTGATAATTATCTGCGCCGTTATGCCTTAGGC
>ASV_24710
AACTTTTAACAATGGATCTCTTGGTTCTGGCATCGATGAAGAACGCAGCGAAATGCGATACGTAGTGTGAATTGCAGAAT
TCAGTGAATCATCGAATCTTTGAACGCACATTGCGCCCTTTGGTATTCCAAAGGGCATGCCTGTTCGAGCGTCATTTGTA
CCCTCAAGCTTTGCTTGGTGTTGGGCGTTTTGTCTTTGGCTTTTGCCCAAAGACTCGCCTTAAAACGATTGGCAGCCGGC
CTACTGGTTTCGGAGCGCAGCACATTTTTGCGCTTGCAACTAGCTAAAGAGGCCAGCAAT
>ASV_24711
AACTTTTGACAATGGATCTCTTGGTTCTGGCATCGATGAAGAACGCAGCGAAATGCGATAAGTAATGTGAATTGCAGAAT
TCAGTGAATCATCGAATCTTTGAACGCACATTGCGCCCCTTGGTATTCCGAGGGGCATGCCTGTTCGAGCGTCATTTCAA
ACCTCAAGCTCACGCTTGGTGTTGGGCGTCGTCCGCGAGGACGTGCCCGAAACCCGTAGGCAGTGGTGCCCGCCTCCCAG
CGTAGTCAAAACACCGCTTCGGAGCGCGCGGCGCCGCCCGCCGGACGAACAACCACTTCTT
>ASV_24712
AACTTTCAACAATGGATCTCTTGGCTCTCGCATCGATGAAGAACGCAGCGAAATGCGATAAGTAATGTGAATTGCAGAAT
TCAGTGAATCATCGAATCTTTGAACGCACCTTGCGCTCCTTGGTATTCCGAGGAGCATGCCTGTTTGAGTGTCGTGAAAT
CCTCAATCTACAAACCTTTGTGGGCTTGTAGCATTGGACTTGGAGGCGTTGTCGGCCCTGGTGTCGGCTCCTCTCAAACG
CATTAGCTTGGTTCCTTGCGGATCGGCTCTCGGTGTGATAACTGTCTACGCCGTGACTGTG
>ASV_24713
AACTTTTAACAATGGATCTCTTGGTTCTGGCATCGATGAAGAACGCAGCGAAATGCGATAAGTAATGTGAATTGCAGAAT
TCAGTGAATCATCGAATCTTTGAACGCACATTGCGCCCGCCAGCATTCTGGCGGGCATGCCTGTTCGAGCGTCATTTCAA
CCCTCGACTTCCCCTTGGGGAAATCGGCCGTTGGAGACGGCGAGCCCTGGTGCTCGCCCCTCCCAAATTCAGTGGCGGCC
CGTCCGCGGCGACCTCTGCGTAGTACTTACACCTCGCACCGGAACCCCGACGCGGCCACG
>ASV_24714
AACTTTTGACAATGGATCTCTTGGCTCTCGCATCGATGAAGAACGCAGCGAAATGCGATACGTAATGTGAATTGCAGAAT
TCAGTGAATCATCGAATCTTTGAACGCACATTGCGCCTTCTGGTATTCCGGAAGGCATGCTTGTTTGAGTATCAGTAACA
ACCTCAGCCAAGTTTTTCTCGCTTCTGGCGCGGAAAGCAACAGCTGGATTTGAGCAAAGTCCCTTGGGATTCAATTCGAC
GACCTTCGGGGAGCAATTGAGCCGTGAGGGATGCTTGAAATACAGGTTCGGGCTGACCAAA
>ASV_24715
AACTTTTGACAATGGATCTCTTGGCTCTGGCATCGATGAAGAACGCAGCGAAATGCGATAAGTAGTGTGAATTGCAGAAT
TCAGTGAATCATCGAATCTTTGAACGCACATTGCGCCCCTTGGTATTCCATGGGGCATGCCTGTTCGAGCGTCATCTACA
CCCTCAAGCTCTGCTTGGTGTTGGGCGTCTGTCCCGCCTCCGTGCGTGGACTCGCCCCAAATTCATTGGCAGCGGTCCTT
GCCTCCTCTCGCGCAGCACATTGCGTTTCTCGAGGTGCGCGGCCCGCGTCCACGAAGCAA
>ASV_24716
AACTTTTAACAATGGATCTCTTGGTTCTGGCAACGATGAAGAACGCAGCGAAATGCGATAAGTAATGTGAATTGCAGAAT
TCAGTGAATCATCGAATCTTTGAACGCACATTGCGCCCACTGGTATTCCGGTGGGCACGCCTGTCCGAGCGCCATTACAC
CCCCCAAGCTTTGCTTGATGTTGGGCGATGCCTAGGCACGCCCCAAACTCCTGGGCGCCTGCCGCCGGCCGCTAGCGTAG
CAAAACTACTCGCTCGCGTGTCCGTCGGGAGGCCGCCCCTGAACTTTACTTTCAAAGTTTG
>ASV_24717
AACTTTCGGCAATGGATCTCTTGGTTCTGGCATCGATGAAGAACGCAGCGAAATGCGATAAGTAGTGTGAATTGCAGAAT
TCAGTGAATCATCGAATCTTTGAACGCACATTGCGCCCCTTGGTATTCCATGGGGCATGCCTGTTCGAGCGTCATTTGTA
CCCTCAAGCTCTGCTTGGTGTTGGGTGTTTGTCGGGTCCTCTGCGATCCGACTCGCCTTAAATGTATTGGCAGCCGGCGT
ATTGGCTTATGAGCGCAGCACATTTTGCGATTGTAGCCGCTATTCTGGCGTCCAGCAAGC
>ASV_24718
AACTTTTGGCAATGGATCTCTTGGTTCTGGCATCGATGAAGAACGCAGCGAAATGCGATAAGTAATGTGAATTGCAGAAT
TCAGTGAATCATCGAATCTTTGAACGCACATTGCGCCCCCTGGTATTCCGGGGGGCATGCCTGTTCGAGCGTCATTTCAC
CACTCAAGCCTCGCTTGGTATTGGGCGACGCGGTCCGCCGCGCGCCTCAAATCGACCGGCTGGGTCTTCCGTCCCCTCAG
CGTTGTGGAAACTATTCGCTAAAGGGTGCCGCGGGAGGTCACGCCGCAAAACAACCCCATT
>ASV_24719
AACTTTTAACAATGGATCTCTTGGCTCTCGCATCGATGAAGAACGCAGCGAAATGCGATAAGTAATGTGAATTGCAGAAT
TCAGTGAATCATCGAATCTTTGAACGCACCTTGCGCTCCTCGGTATTCCGAGGAGCATGCCTGTTTGAGTGTCTTGAAGT
CATCAACCCCTCCCGTTTAGTGCGACGAGGTGCGTTGGACGTGGGGGCCTGCGGTCGTGAGCCCGCTCCCCTCAAATGCT
TCGGTTGGGCCTGCGGGTCGAACTCGGTTGGGCGTTGTAACAACCTCGCTCTCCTCCGAGA
>ASV_24720
AACTTTTAGCAATGGATCTCTTGGCTCTCGCATCGATGAAGAACGCAGCGAAATGCGATAAGTAATGTGAATTGCAGAAT
TCAGTGAATCATCGAATCTTTGAACGCACCTTGCGCTCCATGGTATTCCGTGGAGCATGCCTGTTTGAGTGTCATGAATA
CTTCAACCCTCCTCTTTCTTAATGATTGAAGAGGTGTTTGGTTTCTGAGCGCTGCTGGCCTTTACGGTCTAGCTCGTTCG
TAATGCATTAGCATCCGCAATCGAACTTCGGATTGACTTGGCGTAATAGACTATTCGCTGG
>ASV_24721
AACTTTCGACAACGGATCTCTTGGTTCTCGCATCGATGAAGAACGCAGCGAAATGCGATACGTAATATGAATTGCAGATA
TTCGTGAATCATCGAATCTTTGAACGCACATTGCGCCCTTTGGTATTCCAAAGGGCATGCCTGTTTGAGCGTCATTTCTC
CCTCAAACCCCCGGGTTTGGTGTTGAGCAATACGCTAGGTTTGTTTGAAAGAATTTAACGTGGAAACTTATTTTAAGCGA
CTTAGGTTTATCCAAAAACGCTTATTTTGCTAGTGGCCACCACAATTTATTTCATAACTTT
>ASV_24722
AACTTTTAACAATGGATCTCTTGGTTCTGGCATCGATGAAGAACGCAGCGAAATGCGATAAGTAATGTGAATTGCAGAAT
TCAGTGAATCATCGAATCTTTGAACGCATATTGCGCCTATTAGTATTCTAGTAGGCATGCCTGTTTGAGCGTCATTTTAT
AAATCAGATTTTATTCTGAAGTTGAAATATATGGATTCTCCATAATTTCTAAACAAAATAACAAAGATAATGTTAGCTGA
GCATTAGTACTTTCTCCAATGCTAAGAGTTTTATATTATCATTTGTAAACCCAACTTTTTT
>ASV_24723
AACTTTTAACAATGGATCTCTTGGTTCTGGCATCGATGAAGAACGCAGCGAAATGCGATAAGTAATGTGAATTGCAGAAT
TCAGTGAATCATCGAATCTTTGAACGCACATTGCGCCCGCTAGTATTCTAGCGGGCATGCCTGTTCGAGCGTCATTTCAA
CCCTCAAGCACTGCTTGGTGTTGGGGCCCTACAGCTTCTGTAGGCCCTGAAAACTAGTGGCGGGCTCGCTATAACTCCGA
GCGTAGTAGTAACATCTCGCTTAGGACGTGATGGCGGGATCCGGCCGTTAAACCCCCCAAT
>ASV_24724
AACTTTCGACAATGGATCTCTTGGCTCCAGCATCGATGAAGAACGCAGCGAAACGCGATATGTAATGTGAATTGCAGAAT
TCAGTGAATCATCGAATCTTTGAACGCACATGGCGCCTTCCAGTATCCTGGGAGGCATGCCTGTCCGAGCGTCGTTTCAA
CCCTCGAGCCCTCGTGGCCCGGCGTTGGGGATCTGCCCAGGCAGGCCCCGAAAACCAGTGGCGGACCCGTCCGGGCCCTC
TCCTTGCGTAGTAGCATCAGCCTCGCATCGGGAGCCGGCGGGCATTCCGGCCTCTAAACC
>ASV_24725
AACTTTCGACAATGGATCTCTTGGTTCTCGCATCGATGAAGAACGCAGCGAAATGCGATAAGTAGTGTGAATTGCAGAAT
TCAGTGAATCATCGAATCTTTGAACGCACATTGCGCCTCCTGGCATTCCGGGAGGCATGCCTGTTCGAGCGTCATTAAAA
CACCCCTCAAGCACTTTTGCTTGGTGTTGGGGGAGGAGGGTGCACTCGCTGCCTCTCCCCTCCGAAATGCAATGGCGGAG
AGCTCCCACGTGCCACCGGCGTAGTAAAGTTCAGCTTTCGCCCCAAGCGTGAGGGTAATC
>ASV_24726
AACTTTTAACAATGGATCTCTTGGCTCTTGCATCGATGAAGAACGTAGTAATATGCGAAAAGTAATGCGAATTGCATACC
TCTGCGAGTCATCTAGTCTTTGAACGCAAATGGCACTTTTACGACAAGTAAAAGTATGTCTGTTTGAGAACCACAAAAAC
CCTCACAATATGATTTGTTGTGGATGTGTCCTCTTATGTTTGATAATTGGATTGAATATATGATGCTGCGTGGATCAATA
GGAGCATGTGATACATGTCATATTCCAAAGGATCTCTTTAACGTGCATGGAATGTTATTTG
>ASV_24727
AACTTTTGGCAATGGATCTCTAGGCTCTCGCAACGATGAAGAACGCAGCGAAATGCGATACGTAATGTGAATTGCAGAAT
TCGTGAATCATCAAATCTTTGAACGCACATTGCGCTCTTGGGTATTCCCAGGAGCATAACTGTTTGAGAATCAGTTTTAA
ACTCTTTACCTAGAATTTCAAAGTAAAGGATTTGAAGGGATTCTTAACTGGAACCCTTTTAAATAAAGCTTAAGGTGACT
CTTTAAGCAATTGGTTAACAGTGTATTTAATGAGGGTTAACCTCTTTTTTCTTATACTTTT
>ASV_24728
AACTTTTGACAATGGATCTCTTGGCTCTCGCAACGATGAAGAACGCAGCGAAATGCGATAAGTAGTGTGAATTGCAGAAT
TCAGTGAATCATCGAATCTTTGAACGCACATTGCGCTTCCTGGTATTCCGGGGAGCATGCCCGTTTCAGCACCAGCAAAA
ACCCTCAAAGCAAATGGGGGGATTTCCTTTTCGGAAGCCCCTCTTTTGTTTTGGTTTTGGTTTGTCTTTTTGTTTTGCGA
AAAAGACGAGGCCTTGAATTCATCGAGTGTGCCGTCCTTGATGTGACCCAAAAAAGTGCAA
>ASV_24729
AACTTTTAACAATGGATCTCTTGGTTCTGGCATCGATGAAGAACGCAGCGAAATGCGATAAGTAATGTGAATTGCAGAAT
TCAGTGAATCATCGAACTTTTGAACGCACATTGCGCCCGGCGGCACTCCGCCGGGCATGCCTGTCCGAGCGTCATCGCAA
ACCCTCGAGCAGTGCCAGAGTTTCTTGCTCTGGCGGTCTCGGTGTTGGGGGACTACGCGCGCCGTAGCCCCTTAAATCCA
GTGGCGGTCTCGCCGGAAGCTCCTTGCGCAGTAACTTGTTCCTCGCACGCGGGCGGCCGG
>ASV_24730
AACTTTCAACAATGGATCTCTTGGCTCTCGCATCGATGAAGAACGCAGCGAAATGCGATAAGTAATGTGAATTGCAGAAT
TCAGTGAATCATCGAATCTTTGAACGCACCTTGCGCCCTCTGGTATTCCGGAGGGCATGCCTGTTTGAGTGTCATGAAGC
ATCAACCCCGTCGGGAGACCGACCCGGTTGGATTTGGGCGTCTGCCGTCCGCGGCTCGCCTTAAAAGCATTAGTGGTCCG
GCTCTCCGACTCTGGCGAATTAAGTTCCGCCTCACGAGGAGTGGTCGTCCGCTCACAACC
>ASV_24731
AACTTTCGGCAACGGATCTCTTGGCTCTCGCATCGATGAAGAACGCAGCGAAATGCGATAAGTAATGTGAATTGCAGAAT
TCAGTGAATCATCGAATCTTTGAACGCACCTTGCGCTCCTTGGTATTCCGAGGAGCATGCCTGTTTGAGTGTCATTAAAT
TCTCAATCTCTACAGCTTCGTGTTGTCTAGATTGGAAGTGGGGGTCTTGTGTGGAATCTATTTCCTCACTCCCCTTAAAT
GCATTAGCTGGAATGCCTCTGCATATCTGACTATCAGTGTGATAATTATCTATGCTGTAGT
>ASV_24732
AACTTTTGGCAACGGATCTCTTGGCTCTCGCATCGATGAAGAACGCAGCGAAATGCGATACGTAATGTGAATTGCAGAAT
TCAGTGAATCATCGAATCTTTGAACGCATATTGCGCTCTTTGGTATTCCGAAGAGCATGCTTGTTTGAGTATCAGTAAAC
ACCTCAAAGCTTTTCATTTTTTGGAAAGCCTTGGACTTGAGCAAACCCAACGCCTTTCTGTTTCAGAACGTCGGCGGGTT
GCTTGAAATGCAGGTGCAGCTGGACATTCTTCTGAGCTAAAAGCATATTTATTTAGTCCCG
>ASV_24733
AACTTTTGGCAATGGATCTCTTGGTTCCGACATCGATGAAGAACGCAGCGAAATGCGATAAGTAATGTGAATTGCAGAAT
TCCGTGAATCATCGAATTTTTGAACGCATATTGCGCCCTCTGGTATTCCGGGGGGCATGCCTGTCCGAGCGTCATTGCAA
CCCTCAAGCGCGGCTTGTGTGTTGGGTTATCGTCTCCCCGTGGACGGGCCCGAAAGGCAGTGGCGGTGTCGTGTTCCGGT
GCCCGAGCGTATGGGGCTTTGTCACCCGCTCGGAGGCCCGGCCGGCGTCGGCCGATCACCA
>ASV_24734
AACTTTTGGCAATGGATCTCTTGGTTCCGGCATCGATGAAGAACGCAGCGAAATGCGATACGTAATGTGAATTGCAGAAT
TCAGTGAATCATCGAGTCTTTGAACGCACATTGCGCCCCCTGGTATTCCGGGGGGCATGCCTGTCCGAGCGTCATTGCTG
CCCTCAAGCACGGCTTGTGTGTTGGGCCCCGCCCCCCGGTCCCGGGGGGCGGACCCGAAAGGCAGCGGCGGCACCGCGTC
CGGTCCTCGAGCGTATGGGGCTTCGTCACCCGCTCTGTAGGCCCGGCCGGCGCCCGCCGGG
>ASV_24735
AACTTTTAGCAATGGATCTCTTGGTTCTCGCAACGATGAAGAACGCAGCGAAATGCGATAAGTAGTGTGAATTGCAGAAT
TCAGTGAATCATCAAATCTTTGAACGCACATTGTGCTCCCTGGTATTCCGGAGAGCATGCCCGTTTCAGAATCATTTAAA
TCTCACAACCAAAGGTGGATGAGCCATTGCTTGCAATGGCCTATCTTGCATTTGGATGTGGATCATGGGTGTCCTGATTC
TTTGCATCAGACACCTTAAATGAAGTGTATATGCTATGGAAGTGCATAGGGCCAGGATTAA
>ASV_24736
AACTTTCGGCAACGGATCTCTTGGCTCTCGCATCGATGAAGAACGCAGCGAAATGCGATAAGTAATGTGAATTGCAGAAT
TCAGTGAATCATCGAATCTTTGAACGCACCTTGCGCTCCTTGGTACTCCGAGGAGCATGCCTGTTTGAGTGTCATTTGAT
TTCTCAACCTGACTTTCTTGATGGGTCAGGCTTGGATGTGGAGGTTTGTGCTGGCCCTTGTCGAAAAGGGTTGGCTCCTC
TGAAATGCATTAGCGGTGTCCCAGGCATGGCCAATCAGCGTGATAACTATCAACGTTGTTG
>ASV_24737
AACTTTCAACAATGGATCTCTTGGCTCTCGCATCGATGAAGAACGCAGCGAAATGCGATACGTAATGTGAATTGCAGAAT
TCAGTGAATCATCGAATCTTTGAACGCACCTTGCGCTCCTTGGTATTCCGAGGAGCATGCCTGTTTGAGTGTCATGAAAT
CTTCAACCCACCTCTTTCTTAGTGAATCTGGTGGTGCTTGGTTTCTGAGCGCTGCTCTGCTTCGGCTTAGCTCGTTCGTA
ATGCATTAGCATCCGCAACCGAACTTCGGATTGACTTGGCGTAATAGACTATTCGCTGAGG
>ASV_24738
AACTTTTGACAATGGATCTCTTGGTTCTGGCATCGATGAAGAACGCAGCGAAATGCGATAAGTAATGTGAATTGCAGAAT
TCAGTGAATCATCGAATCTTTGAACGCACATTGCGCCCCTTGGTATTCCGAGGGGCATGCCTGTTCGAGCGTCATTTCAA
ACCTCAAGCTCACGCTTGGTGTTGGGCGTCGTCCGCCAGGACGTGCCCGAAACCCGTAGGCAGTGGTGCCCGCATCCCAG
CGTAGTCAATATTACCGCTTCGGAGCGCGCGGCGCCGCCCGCCGGACGAACAACCACTTT
>ASV_24739
AACTTTTGGCAATGGATCTCTTGGTTCCAGCATCGATGAAGAACGCAGCGAAATGCGATAAATAATGTGAATTGCAGAAT
TCCGTGAATCATCGAGTTTTTGAACGCACATTGCACTCCTTGGCATTCCGAGGAGTACGCCTGTTCGAGCGTCATTACAC
TCTCAAGCGCTGCTTGGATTTGAATCACTGCCGTGGCAGGATTCCAATATCGTTGGCAATTGACCATCTGTGACGACTCA
CTCCGAGTTAATTCGCCGGAAACCCTTCTTTCAAGTTGACCTCGGATCAGGCGGGGATAC
>ASV_24740
AACTTTTGGCAATGGATCTCTTGGCTCTCGCAACGATGAAGAACGCAGCGAAATGCGATAACTGGTGTGAATTGCAGAAA
CCAAAGCGAATCATCGAATCTTCGAACGCACATTGCGCCCCGAGGTCCTCCTCGGGGCACGCCTGCCCGAGAACCAGCAG
TCTTTGAATCATCACCCGCTCTTTGCCTTGCCGTGAAAGACGAAAGCGGCGGGTGAATGGTGCGTGCCTTCCAAAGCGTT
GTTTGGATCACGTCAAATGCAGCCCGCCAGCGTTCGTGAAGAAGCCCAAAAGGCGCGGAC
>ASV_24741
AACTTTCGGCAACGGATCTCTTGGTTCTGGCATCGATGAAGAACGCAGCGAAATGCGATAAGTAATGTGAATTGCAGAAT
TCAGTGAATCATCGAATCTTTGAACGCACATTGCGCCCATTAGTATTCTAGTGGGCATGCCTGTTCGAGCGTCATTTCAA
CCCTTAAGCCTAGCTTAGCGTTGGGAGACTGCGCTAAACCGCAGCTCCTCAAAACCAGTGGCGGAGTCTGTTCGTGCTCT
GAGCGTAGTAATTCATTATCTCGCTTCTGTAAGTACGGCTGACGACAGCCATGAACCGCA
>ASV_24742
AACTTTCGACAATGGATCTCTTGGTTCTGGCATCGATGAAGAACGCAGCAAAATGCGATAAGTAGTGTGAATTGCAGAAT
TCAGTGAATCATCGAATCTTTGAACGCACATTGCGCCCCTTGGTATTCCATGGGGCATGCCTGTTCGAGCGTCATTGACA
CCCTCAAGCTCTGCTTGGTGTTGGGCCGTTGTCGTTTCCTCGCCCCCCAGCGACACAGCGACACCCCTCAAAGTCATTGG
CGGCCTTTCTGCCCAGCTTCCCGCGCAGCAGTTCGCGCTTCGGAGAGCAGTTGGCAGG
>ASV_24743
AACTTTTAACAATGGATCTCTTGGTTCTGGCATCGATGAAGAACGCAGCGAAATGCGATAAGTAATGTGAATTGCAGAGT
TCAGTGAATCATCGAATCTTTGAACGCACATTGCGCCCGCTAGTATTCTGGCGGGCATGCCTGTTCGAGCGTCATTTCAA
CCCTCAAGCACTGCTTGGCGTTGGTGGCCTACAGCGCGATTTCTGTCCGCTGTAGCCGCCCAAATCTAGTGGCGGTCCCG
CTGTGGCTCCCCCTGCGTAGTAGCTAACACCTCGCATCGGGCCCGGGCGGCGGCTTGCCGG
>ASV_24744
AACTTTCGACAATGGATCTCTTGGCTCTCGCATCGATGAAGAACGCAGCGAAATGCGATAAGTAATGTGAATTGCAGAAT
TCAGTGAATCATCGAATCTTTGAACGCACCTTGCGCTCCTTGGTATTCCGAGGAGCATGCCTGTTTGAGTGTCATGAAAT
CTTCAACCTGCAAGCTTATGTGGTTTGTAGGCTTGGACTTGGAGGCTTTGTCGGCCATGCCCGGTCGGCTCCTCTCAAAT
GCATTAGCTTGGTTCCTTGCGGATCGGCTCTCGGTGTGATAATGTCTACGCCGTGACCGTG
>ASV_24745
AACTTTTAACAATGGATCTCTTGGCTCTCGCATCGATGAAGAACGCAGCGAAATGCGATAAGTAATGTGAATTGCAGAAT
TCAGTGAATCATCGAATCTTTGAACGCACCTTGCGCTCCTTGGTATTCCGAGGAGCATGCCTGTTTGAGTGTCATGAAAT
CTTCAACCTGCAAGCTTATGTGGTTTGTAGGCTTGGACTTGGAGGCTTTGTCGGCCATGCCCGGTCGGCTCCTCTCAAAT
GCATTAGCTTGGTTCCTTGCGGATCGGCTTTCGGTGTGATAATGTCTACGCCGTGACCGTG
>ASV_24746
AACTTTCGACAACGGATCTCTTGGTTCTGGCATCGATGAAGAACGCAGCGAAATGCGATAAGTAATGTGAATTGCAGAAT
TCAGTGAATCATCGAATTTTTGAACGCATATTGCGCCCTTTGGTATTCCGAAGGGCATGCCTGTTCGAGCGTCATTACCC
CCCTCAAGTTTAGGCTTGATGTTGGGCGCTGCCGGTGGAAGGCACGCCCCAAAGATAGTGACGGTTATCCTTAACCTCAG
GCACACAGATGTTGCTATGGTGGAAAAGGGTGGCTGGTCTTCTGATAAATTTCAAAAAGTT
>ASV_24747
AACTTTTGACAACGGATCTCTTGGTTCCGGCATCGATGAAGAACGCAGCGAAATGCGATAAGTAATGTGAATTGCAGAAT
TCCGTGAATCATCGAATCTTTGAACGCACATTGCGCCCTCTGGTATTCCGGGGGGCATGTCTGTCCGAGCGTCATTGCAA
CCCTCAAGCGCGGCTTGTGTGTTGGGCCGCCGTCCCGCGTGGACGGGCCCGAAAGGCAGTGGCGGCACCGTGTTCCGGTG
GCCCGAGCGTATGGGGCTTTGTCACCCGCTCCGGAGCTCCGGCCGGCGCCCGCCGACCCTT
>ASV_24748
AACTTTCGGCAACGGATCTCTTGGTTCTGGCATCGATGAAGAACGCAGCGAAATGCGATAAGTAATGTGAATTGCAGAAT
TCAGTGAATCATCGAATCTTTGAACGCACATTGCGCCCGCCAGTATTCTGGCGGGCATGCCTGTCCGAGCGTCATTTCAA
CCCTCGGGACCCCTCTACCCCTCCGCGGGGAAGGCGGGGTCCTGGTGTTGGGGATTGGCCGGACCCCCCCGGCCAGCCCT
GAAAGGCATCGGCGGACTCGCCGTGGCTTCCTCCGCGTAGTAGCAAACCTCGCCCTGGAG
>ASV_24749
AACTTTTGGCAATGGATCTCTTGGTTCTGGCATCGATGAAGAACGCAGCGAAATGCGATAAGTAATGCGAATTGCAGAAT
TTCCGTGAGTCATCGAATCTTTGAACGCACATTGCGCCCATTGGTATTCCGATGGGCATGCCTGTTCGAGCGTCATTATC
CTCCCTCAAACCCCTGGGGTTTGGTGTTGGACCAGGAGCGGCGAGAGCCTCCTCCGGTCTCAAAGACAATGACGGCGTCC
GTGGGACCCTCGGTGCAACGAGCTTTTCGGAGCACGCGTCGAGTGTTTGTGTCCCTCCGGG
>ASV_24750
AACTTTCAACAATGGATCTCTTGGTTCTGGCATCGATGAAGAACGCAGCGAAATGCGATACGTAGTGTGAATTGCAGAAT
TCAGTGAATCATCGAATCTTTGAACGCACATTGCGCCCTTTGGTATTCCAAAGGGCATGCCTGTTCGAGCGTCATTTGTA
CCCTCAAGCTTTGCTTGGTGTTGGGCGTTGTTTGTCTTTGGTCCGCCCAAAGACTCGCCTTAAAACAATTGGCAGCCGGC
CTACTGGTTTCGCAGCGCAGCACATTTTTGCGCTTGCAATCAGCAAAAGAGGTTGGTCAT
>ASV_24751
AACTTTCAGCAATGGATCTCTTGGTTCTGGCATCGATGAAGAACGCAGCGAAATGCGATAAGTAGTGTGAATTGCAGAAT
TCAGTGAATCATCGAATCTTTGAACGCACATTGCGCCCCTTGGTATTCCATGGGGCATGCCTGTTCGAGCGTCATTTGTA
CCCTCAAGCTCTGCTTGGTGTTGGGTGTTTGTCGGGTCCTCTGCGATCCGACTCGCCTTAAATGTATTGGCAGCCGGCGT
ATTGGCTTATGAGCGCAGCACATTTTGCGATTGTAGCCGCTATTCTGGCGTCCAGCAAGC
>ASV_24752
AACTTTTGGCAATGGATCTCTTGGTTCTGGCATCGATGAAGAACGCAGCGAAATGCGATAAGTAATGTGAATTGCAGAAT
TCAGTGAATCATCGAATCTTTGAACGCACATTGCGCCCTTTGGTATTCCGAAGGGCATGCCTGTTCGAGCGTCATTACAC
CACTCAAGCCTGGCTTGGTATTGGGCGACGGGGTTCCCCCGCGCCCCAATTTCGCCGGCTGGACGACCCGTATCTCAGCG
TTGTGACATCAAATTCGCTGGCGATGGGGGTGGTCCGCGCCGTTAAAAATTCACCAAAGGT
>ASV_24753
AACTTTCAACAATGGATCACTTGGCTCTCGCATCGATGAAGAACGCAGCGAAATGCGATAAGTAATGTGAATTGCAGAAT
TCAGTGAATCATCGAATCTTTGAACGCACCTTGCGCTCCTTGGTATTCCGAGGAGCATGCCTGTTTGAGTGTCAGTAAAT
TCTCAAACCTTTCAGCTTTTGTTGTTGGGTTTTGGATATGGAGGTGTTGCTGGACTTTATAGGTCAGCTCCTCTGAAATG
CATTAGCGGAACCGTTTGCGATCCGTCACAGGTGTGATAATTATCTACACCAGTGGGTTG
>ASV_24754
AACTTTTGACAACGGATCTCTTGGTTCTGGCATCGATGAAGAACGCAGCGAAATGCGATAAGTAATGTGAATTGCAGAAT
TCAGTGAATCATCGAATCTTTGAACGCACATTGCGCCCGCCAGTATTCTGGCGGGCATGCCTGTTCGAGCGTCATTTCAA
CCCTCAAGCCCCAGCGGTTTGGTGTTGGGGACCGGCGAGTACGGAGGCGGGGGGGACTTGTCCCCTCTTCCCTCGGCGCC
GCCCCCGAAATGAATTGGCGGTCTCGTCGCGGCCTCCTCTGCGTAGTAGCACAACCTCGCA
>ASV_24755
AACTTTCGACAATGGATCTCTCGGCTTTCGTATCGATGAAGAACGCAGCAAATCGCGATATGTAGTGTGACTTGCCTATA
GTGAATCATCAAATCTTTGAACGCATCTTGCACCCTTGGGTATTCCTGGGGGTACGCCTGTTTCAGTATCATTTTATCTT
CTCTTGGCCCCACTTGTGGAGCAAAAAAGAGAAAAAATCATAACTGGCCTCCGCTCCCTTGGGAGCTGGCGGCTGAAATA
CTTTGGGTCTTTTGGACTGGATCTAGCCCTTTGGTAAGTTAACTCTGCGCAAAGAATTTAG
>ASV_24756
AACTTTCAGCAATGGATCTCTTGGTTCCGGCATCGATGAAGAACGCAGCGAAATGCGATAACTAATGTGAATTGCAGAAT
TCAGTGAATCATCGAGTCTTTGAACGCACATTGCGCCCCCTGGTATTCCGGGGGGCATGCCTGTCCGAGCGTCATTGCTG
CCCTCAAGCACGGCTTGTGTGTTGGGCCTCCGTCCCCCCTCACCGGGGGACGGGCCCGAAAGGCAGCGGCGGCACCGCGT
CCGGTCCTCGAGCGTATGGGGCTTTGTCACTCGCTCCGTAGGCCCGGCCGGCGCCTGCCG
>ASV_24757
AACTTTTAACAATGGATCTCTTGGCTCTTGCAACGATGAAGAACGCAGCGAACTGCGAAACGTAATGTGACCTGCACTCT
TCGTGAATCATCCAATCTTTGAACGCAATTTGCACCTCATGACACTTGTGTCATCAGGTATACTTGTTTGAGTATCTACT
ACACCTTCTACCTTCCTTCGGGACAAGTAGGCCATTGAGTGTTTTGTCTTGATCATCATCTCGGTGATGAGAAAAGACTC
ACTTTAAATAAATGGATTTGTCGGTATGTCTCTGTTGGAGCCGGTCCAAATCTTTTCACAA
>ASV_24758
AACTTTTAACAATGGATCTCTTGGTTCCGGCATCGATGAAGAACGCAGCGAAATGCGATAAGTAATGTGAATTGCAGAAT
TCCGTGAATCATCGAATCTTTGAACGCACATTGCGCCCCCTGGCATTCCGGGGGGCATGCCTGTCCGAGCGTCATTTCTG
CCCTCAAGCACGGCTTGTGTGTTGGGTGTGGTCCCCCTGGGGACCTGCCCGAAAGGCAGCGGCGACGTCCGTCGGGTCCT
CGAGCGTATGGGGCTCTGTCACTCGCTCGGGAGGGACCTGCGGGGGTTGGTCACCACCACA
>ASV_24759
AACTTTCGACAATGGATCTCTAGGCTCTTGCATCGATGAAGAACGCAGCAAAGTGCGAAACGTAGTGCGATCTGCACGTC
CTGTGAGTCATCGAGTCTTTGAACGCATCTGGCGCCCCCGGGTCCTGCCCGGAGGCATGTCTGTTTGAGAATCATTTATT
TGTTTGCGTGGCGCGCTCGGCGGTGCGTCGACTTGGGCTCACACCAGTGTCTGTCCGAAAGCCAGCGGCGCTGCGTGGGT
TAGTAGCTAGCAGTAGCGCGACATGCATGCGGCGCACGCCTGTGATTGGCTGATTGGTCGG
>ASV_24760
AACTTTCGGCAACGGATCTCTTGGTTCTGGCATCGATGAAGAACGCAGCGAAATGCGATAAGTAATGTGAATTGCAGAAT
TCAGTGAATCATCGAATCTTTGAACGCACATTGCGCCCGCCAGCACTCTGGCGGGCATGCCTGTCCGAGCGTCATTTCAA
CCCTCAGGCCCCGCCTGGCGTTGGAGCCCTGCGCAGCGCAGGCTCCCAAAGACAGCGGCGGGCGCGCCCCGGAACCGAGC
GCAGTAATGCTTTCTCGTTCTGGTCCGGCGCGCGCTCCGGCCGTAAAACCCCCAACTTT
>ASV_24761
AACTTTTAACAATGGATCTCTTGGCTCCGGCATCGATGAAGAACGCAGCGAAATGCGATAACTAGTGTGAATTGCAGAAT
TCAGTGAATCATCGAGTCTTTGAACGCAACTTGCGGCCGCCGGCATTCCGGCGGCCATGCCTGTCCGAGCGCCACTTATC
CACTCAGGCCCTGCGTCTGGCGTTGGGGTGCTGCCCGCTAGCGGCGGCGCCCCGAAACACAGTGGCAGCAGCGCCCGCGG
CGCGACGTGTGTAGTAATCTCACTGGCACGAAGCCCCGGCGTCGCCCGCCGACAAGAACC
>ASV_24762
AACTTTTGGCAATGGATCTCTTGGTTCCCGCATCGATGAAGAACGCAGCGAAACGCGATAGTTAATGTGAATTGCAGAAT
TCAGTGAATCATCGAGTCTTTGAACGCACATTGCGCCTTTTGGTATTCCGAGAGGCACGCCTGTCTGAGCGTCAGCAAAA
CCTTCGGGGTTAGTACTTTAGTGACTTATTCCCGGCGTTGGCGGCGGGCGGTCCCCCCTGGGGATCCCCCCGCTTAAACC
TGGCGCGGGGCAAGTGCTGGTGACCGCTTCAATAGTAGAGATATTTTTGATAGCGCGTAG
>ASV_24763
AACTTTCAACAATGGATCTCTTGGCTCTTGCATCGATGAAGAACGCAGTAATGTGCGAAAAGTAATGCGAATTGCATACC
TCTGCGAGTCATCTAGTCTTTGAACGCAAATGGCACTGCTACGACGAGTGGCAGTATGTCTGTTTGAGAGCCGCAAAACC
CATCACCATCTAGTATGGTGGACGTGTTCCCCTGTTTCTGACAATGGAATTAAAGGACTAGTGTAGTGGGCATACACCCG
AGTATGTGATAATCGATCATATTCGGGGGTGTGCGCATGTTTTGAGTGTGCTAATACATAT
>ASV_24764
AACTTTTAACAATGGATCTCTTGGTTCTGGCATCGATGAAGAACGCAGCGAAACGCGATAAGTAATGTGAATTGCAGAAT
TCAGTGAATCATCGAATCTTTGAACGCACATTGCGCCCGCCAGTACTCTGGCGGGCATACCTGTTCGAGCGTCATTTCAA
CCCTCAAGCCCCCGGGCTTGGTGTTAGGGCCCTGCGGCTGCCGCAGGCCCCGAAATGGAGTGGCGGGCTCGCGGCGAACT
CCGAGCGTAGTAGAATCCTATCTCGCTAGGGAGGCGCGGCGCGCTCCGGCCATTAAAGGAA
>ASV_24765
AACTTTTAGCAATGGATCTCTTGGTTCTGGCATCGATGAAGAACGCAGCGAAATGCGATAAGTAATGTGAATTGCAGAAT
TCAGTGAATCATCGAATCTTTGAACGCACATTGCGCCCACTAGTATTCTGGTGGGCATGCCTGTTCGAGCGTCATTTCAA
CCCTCAAGCTCTGCTTGGTGTTGGGGATCGGCATTCGCGCCTTCGGGTGCTGCCGTCCCCTAAATCTAGTGGCGGTCTCG
CTGCAGCTTACTCTGCGTAGTAGTTTTCTCCTCGCACTGAAAGCTCGGTGGTGATCATGC
>ASV_24766
AACTTTTGGCAACGGATCTCTTGGTTCCGGCATCGATGAAGAACGCAGCGAAATGCGATAAGTAATGTGAATTGCAGAAT
TCCGTGAATCATCGAATCTTTGAACGCATATTGCGCCCTCTGGTATTCCGGAGGGTATGCCTGTCCGAGCGTCATTTCAA
CCCCCCTCAAGCCCGGCTTGTGTGTTGAGCGGGGGTCCCCCTTCGCGGGGGGGCCGGCTCCAAATGCAGTGGCAGCGCCG
CTATTACAAGGGTGACTGAGCACATGGGAAAAGGATACTGTTCTGATCTTCGTGCTTGTTA
>ASV_24767
AACTTTTGGCAACGGATCTCTTGGCTCTCGCAACGATGAAGAACGCAGCGAATTGCGATAAGTAATGTGAATTGCAGAAT
TCAGTGAATCATCGAATCTTTGAACGCACATTGCGCTCCTGGGTATTCCCGGGAGCACGCCTGTTTGAGAATCGATAAAT
CCCTCTCGGATCTAAGTTTGTTTTTGGACTTTATTGTCCTTGGACGGACTTTGACCTGACGGATGTGGGTCTTATTTGAA
CTGTTGCCCTCGTGGCGAACGGAACAATGACCTTAAATTGAATGTCCACAGCTGTCACTTT
>ASV_24768
AACTTTTAGCAATGGATCTCTTGGCTCCGGCATCGATGAAGAACGCAGCGAAATGCGATAGCTAGTGTGAATTGCAGATT
TTAGTGAATCATCGAGTCTTTGAACGCACATTGCGCCCTTTGGTATTCCTCAGGGCATGCCTATTCGAGCGTCGTTTCGA
CCCAGCGCAAGCTGTTTTGGGAGATCCCGCTTGGGACTCCTTAAAATCATCGGCGGCAGCAGCGAGCCAAACGCAGCAGA
TTGCGCGCACCTCGCGGCCGTCGCCGTAAAACCTGCTTCGGCACACAGCTCGACCTCGAAT
>ASV_24769
AACTTTTAACAATGGATCTCTTGGCTCTCGCATCGATGAAGAACGCAGCGAAATGCGATAAGTAATGTGAATTGCAGAAT
TCAGTGAATCATCGAATCTTTGAACGCACCTTGCGCTCCTTGGTATTCCGAGGAGCATGCCTGTTTGAGTGTCTTGAAGT
CATCATCCCCGACTGTTTTTCGAAGCGGTCGAGGGTTGGATCTGGGGGACTTGCTGCCGATCAGGCGGCTCCCCTAAAAT
GCATCGGTTGGGCCTGTGGGTCGAACTCGACTGGGCGTTGTACCATCCTCGCTCTAACGAG
>ASV_24770
AACTTTTAACAATGGATCTCTTGGCTCTGGCATCGATGAAGAACGCAGCGAAATGCGATAAGTAATGCGAATTGCAGATT
TCAGTGAATCATCGAATCTTTGAACGCACATTGCGCCCGCCAGTATTCTGGCGGGCATGCCTGTTCGAGCGTCATTTCAA
CCCTCAAGCCCCCGGGCTTGGCGTTGGGGATCGGCAGCCGACGGGAGCCCTCGCGGCGCCCGGAGCCGTCCCCCAAATCC
ATCGGCGGTCACGCCGCGGCGTCCCCTGCGTAGTACTGCACCTCGCACCGGACCGCGGC
>ASV_24771
AACTTTTGGCAACGGATCTCTTGGTTCCGGCATCGATGAAGAACGCAGCGAAATGCGATACGTAATGTGAATTGCAAATT
CAGTGAATCATCGAGTCTTTGAACGCACATTGCGCCCCCTGGTATTCCGGGGGGCATGCCTGTCCGAGCGTCATTGCTGC
CCTCAAGCCCGGCTTGTGTGTTGGGCCCCGTCCCCCGATCCCGGGGGACGGGCCCGAAAGGCAGCGGCGGCACCGCGTCC
GGTCCTCGAGCGTATGGGGCTTTGTCACCCGCTCCGTAGGCCCGGCCGGCGCTTGCCGAT
>ASV_24772
AACTTTTGACAATGGATCTCTTGGTTCTGGCATCGATGAAGAACGCAGCGAAATGCGATAAGTAATGTGAATTGCAGAAT
TCAGTGAATCATCGAATCTTTGAACGCACATTGCGCCCCTTGGTATTCCGAGGGGCATGCCTGTTCGAGCGTCATTTCAA
CCCTCAAGCTTCTGCTTGGTATTGGGCTTCGTCCTCCGTACGGGGGATGTGCCTGAAACTCGTAGGCGGTTGTGCTCAGC
TCCTTAGCGTAGTCAATTTTCTCTCGCTCTGGAGGTCTGGGTGCGGCTCGCCTGATGAAC
>ASV_24773
AACTTTTGACAACGGATCTCTTGGCTCTCGCATCGATGAAGAACGCAGCGAAATGCGATAAGTAATGTGAATTGCAGAAT
TCAGTGAATCATCGAATCTTTGAACGCACCTTGCGCTCCTTGGTATTCCGAGGAGCATGCCTGTTTGAGTGTCATTAAAT
TCTCAACCTCACCTGTTTTCTGAATGGGACTGAGGCTTGGATGTGGGGGTTTGTGCAGGCTGCCTTCTTGTGCGGTCTGC
TCCCCTGAAATGCATTAGCGAGTTCATACTGAACTTCCGTCTATTGGTGTGATAACTAT
>ASV_24774
AACTTTCGACAACGGATCTCTTGGTTCTGGCATCGATGAAGAACGCAGCGAAATGCGATAAGTAATGTGAATTGCAGAGT
TCAGTGAATCATCGAATCTTTGAACGCATATTGCGCCCCTCGGTACTCCGACGGGCATGCCTGTCCGAGCGTCATCGAAA
ACCCTCGAGCGATATCTATCTAGCTCGGCGCTTGGGCGTCGCCGCACCCGGCGCGCCCCCAAGCCCTCGGCGGTCCGTCG
ACCCTCCGCGAGCGTTGTGGTTCCAGATTACCGCCCGCGCGAGCGGCGACCGGCCCAGCCG
>ASV_24775
AACTTTTAACAATGGATCTCTTGGCTCTCGCAACGATGAAGAACGCAGCGAATTGCGATAAGTAATGTGAATTGCAGAAT
TCAGTGAATCATCGAATCTTTGAACGCACATTGCGCTCCTGGGTATTCCCGGGAGCACGCCTGTTTGAGAATCGATAAAT
CCCTCTCGGATCAAGTTTGTTTTTGAACTTTATTGTTCTCGAACCTGCTTCATCTGACGGATGTGGGTCTTATTTGAACC
GTTGCACTCGTTGCGACAGAACAATGACCTTAAATTGAATGTCCACAGCTGTCACTTTCGA
>ASV_24776
AACTTTTAACAATGGATCTCTTGGTTCTGGCATCGATGAAGAACGCAGCGAAATGCGATACGTAATGTGAATTGCAGAAT
TCAGTGAATCATCGAATCTTTGAACGCACATTGCGCCTACCAGTATTCTGGTAGGCATGCCTGTTCGAGCGTCATTTCAA
CCCTCAAGCCCCCCGTGGCTTGGCGTTGGGGCCTGCCGCGGCACCCGCGGCAGCCCCGAAAGCGAGCTGGCGGAGCCGGG
ATGCACTCTAAGCGTAGTACACTTTTGCAAGTCTCGCTTCTGCGTCGCCCCGTGCCCCTG
>ASV_24777
AACTTTCAACAATGGATCTCTTGGTTCTGGCATCGATGAAGAACGCAGCGAAATGCGATAAGTAATGTGAATTGCAGAAT
TCAGTGAATCATCGAATCTTTGAACGCACATTGCGCCCGGCAGTAATCTGCCGGGCATGCCTGTCCGAGCGTCCTTTCAC
CCCTCGAGCCGCTTTTAGTGGATCGGTGTTGGGGCACTACGGTAAAACGTAGGCCCTGAAATGAAGTGGCGGTCCCGCCG
CGGTGCCCCCATGCGTAGTAACGTTTAGTCTCGCATCGGGTCCCGGCGGAGGCCTGCCGT
>ASV_24778
AACTTTTAGCAATGGATCTCTTGGTTCCGGCATCGATGAAGAACGCAGCGAAATGCGATAAGTAATGTGAATTGCAGAAT
TCCGTGAATCATCGAATCTTTGAACGCACATTGCGCCCTCTGGTATTCCGGGGGGCATGCCTGTTCGAGCGTCATTGCAA
ACCCCTCAAGCACGGCTTGTGTGTTGGGCCATCGTCCCCTATGGACGGGCCTGAAATGCAGTGGCAGCACCGAGTCCTGG
TGTCTGAGTGTATGGGAATCTCTATCGCTCAAAGACCCAATCGGCGCTGATGTCAGATTTT
>ASV_24779
AACTTTTGACAATGGATCTCTTGGTTCTGGCATCGATGAAGAACGCAGCGAAATGCGATAAGTAATGCGAATTGCAGAAT
TCAGTGAGTCATCGAATCTTTGAACGCATATTGCGCCCTTTGGCATTCCGAAGGGCATGCCTGTTCGAGCGTCATTTATC
AATCATCAAGCTTAGGCTTGTCGTTGGACCTCTCTTTTTGCGACTGAAATATTGTGGCAAAGGTCCAAAAATTAATGACG
GTTGTCGTGTTTTGACCCCTAAATGCAACGAGCTTTTTAATAGCATGCATTGAAGTGGGTT
>ASV_24780
AACTTTTGACAATGGATCTCTTGGTTCTGGCATCGATGAAGAGCGCAGCGAAATGCGATAAGTAATGTGAATTGCAGAAT
TCAGTGAATCATCGAATCCTTGAACGCACATTGCGCCCCCGGGCAATCCTGGGGGCACACCTGTTCGAGCGTCATCGCAC
ACCTCAAGCTTAGCTTGGTGTTGGGTCGTACGTCCCCCCGTTCGGGCGGGACGCGCCCGAAAGCGATGGGCGACGGCGCC
TGGCTTCGAGCGTGATAGAGGTCTTCAATAACCCTTCGCTTTGGAAGTCCAGGTTTCGGCA
>ASV_24781
AACTTTTGGCAACGGATCTCTTGGTTCTGGCATCGATGAAGAACGCAGCGAAATGCGATAAGTAATGTGAATTGCAGAAT
TCAGTGAATCATCGAATCTTTGAACGCACATTGCGCCCGCCAGTATTCTGGCGGGCATGCCTGTTCGAGCGTCATTTCAA
CCATCAAGCCCTCGCTTGTGTTGGGGCCCTGCGGCTGCCCGCAGGCCCTGAAAACCAGTGGCGGGCTCGCTAGCAACACC
GAGCGCAGTAGCATACACCTCGCTCAGGTCGTGCGGCGGGTTCCGGCCGTGAAACCCCCC
>ASV_24782
AACTTTTGACAATGGATCTCTTGGTTCTCCCATCGATGAAGAACGCAGCGAATTGCGATAAGTAATGTGAATTGCAGAAG
TGAATCATCGAATCTTTGAACGCACCTTGCGCTCCCGGCAGATCTAATCTGGGGAGCATGCCTGTTTGAGGGCCGCGAAT
TGTTTCGAACGCACGTTTTTTTCACGAAGAGCGAGCGGATCGGTAGTGAGGGTTGTTGCCATTTCACCGTGGCTCCCTCT
AAATGCATTAGCGCATCCATTTGATAGGCAAGACAAGACTGAAAGCTCGACTTTAGCGTC
>ASV_24783
AACTTTCAACAATGGATCTCTTGGCTCTCGCATCGATGAAGAACGCAGCGAAATGCGATACGTAATGTGAATTGCAGAAT
TCAGTGAATCATCGAATCTTTGAACGCATATTGCGCTCTCTGGTATTCCGGAGAGCATGCTTGTTTGAGTATCAGTAAAC
ACCTCAACTCCTTTTTTCTTTTCCAGAAGATTGGAGCTGGACTTGAGTGATCCCAACGCTTTTTTTCACAAAAAAGTGGC
GGGTCACTTGAAATGCAGGTGCAGCTGGACTTTTTCTCTGAGCTATAAGCATATCTATTTT
>ASV_24784
AACTTTTAGCAATGGATCTCTTGGTTCCAGCATCGATGAAGAACGCAGCGAAATGCGATAAATAATGTGAATTGCAGAAT
TCCGTGAATCATCGAGTTTTTGAACGCACATTGCACTCCTTGGCATTCCGAGGAGTACGCCTGTTCGAGCGTCATTACAC
TCTCAAGCGCTGCTTGGATTTGAATCACTGCCGTGGCAGGATTCCAATATCGTTGGCAATTGACCATCTGTGACGACTCA
CTCCGAGTTAATTCGCCGGAAACCCTTCTTTCAAGTTGACCTCGGATCAGGCGGGGATAC
>ASV_24785
AACTTTTGACAACGGATCTCTTGGTTCTGGCATCGATGAAGAACGCAGCGAAATGCGATAAGTAATGTGAATTGCAGAAT
TCAGTGAATCATCGAATCTTTGAACGCACATTGCGCCCGCCAGTATTCTGGCGGGCATGCCTGTCCGAGCGTCATTTCAA
CCATCAAGCCCCCGGGCTTGCGTTGGGGACCTGCGTCCGACCGCAGGCCCCGAAAACCAGTGGCGGGCTCGCTGTCCACA
CCGAGCGTAGTAGACAACCTCGCTGCGGAGTGGCGCGGGCGCCTGCCGTAAAAACCCCCA
>ASV_24786
AACTTTTGGCAATGGATCTCTTGGTTCTCGCATCGATGAAGAACGCAGCGAAACGCGATAGGTAATGTGAATTGCAGAAT
TCCGTGAATCATCGAATCTTTGAACGCACATTGCGCCTGCTGGTATTCCGGTAGGCATGCCTGTTTGAGCGTCAGCAAAA
CTCCTCAGCAAATTTTTTTTTGCTGGTTATGGGTACAGAGTAGACCTAACGGTTGCTTTTGCCTTAAACTTGCTGCACGA
CCGCAAGCTTATGCTAGGTTAATGGAGTGGTGTTTACAATATTCCAGCTGCCTTTTAGTAT
>ASV_24787
AACTTTTAGCAATGGATCTCTTGGCTCTCGCATCGATGAAGAACGCAGCGAAATGCGATACGTAATGTGAATTGCAGAAT
TCAGTGAATCATCGAATCTTTGAACGCATATTGCGCTCTCTGGCATTCCGGAGAGCATGCTTGTTTGAGTATCAGTAAAC
ACCTCAAGTCAAGAAGTTTTTTTATTTAAAATTTTCAAGACTTGGATTTGAGTGATCCTAACAAAGTCATATCAGACAAT
GGCAGGTCGCTTGAAATTCAGGTGCAGCTGAACTTTTCTTCTGAGCTAAAAGCATTATTTT
>ASV_24788
AACTTTTAACAATGGATCTCTTGGCTCTCGCATCGATGAAGAACGCAGCGAAATGCGATAAGTAATGTGAATTGCAGAAT
TCAGTGAATCATCGAATCTTTGAACGCACCTTGCGCTCCTTGGTATTCCGAGGAGCATGCCTGTTTGAGTGTCATTAAAT
TCTCAACCTCACCAACTTTTGTTGTGTGAAGGCTTGGATGTGGGGGTTGCAGGTCCGCCTCGTGTGGTCTGCTCCTCTGA
AATGCATTAGTGGGTTGTGCCCCTAATCTATTGGTGTGATAATTATCTACGCCGTGGATTG
>ASV_24789
AACTTTTAACAATGGATCTCTAGGCTCTCACAACGATGAAGAACGCAGCGAATTGCGATAAGTAATGTGAATTGCAGAAT
TCCGTGAATCATCAAATCTTTGAACGCACATTGCGCCTTAAGGTATTCCTCAAGGCATGCCTGTTTGAGAATCAGTTTAA
CCATCAAACCTATTGTTGCGAAATAATATGGTTTGGAGCTGGGAATTCTCGATAGAGATTCCTGAATTGTATTTGTGGCC
TTGCACTGTGAGATAGTATGAAAGGCATGACCATTGAACGCAAGTTCTTATTGATTGCAA
>ASV_24790
AACTTTTAACAACGGATCTCTTGGTTCTGGCATCGATGAAGAACGCAGCGAAATGCGATAAGTAATGTGAATTGCAGAAT
TCAGTGAATCATCGAATCTTTGAACGCACATTGCGCCCTTTGGTATTCCGAGGGGCATGCCTGTTCGAGCGTCATTTCAA
CCCTCAAGCTTCTGCTTGGTATTGGGCTTTCATCTTTTTTCTCTTGAAAGATGTGCCTGAAACTTATAGGCGGTTCTAAT
CAACTCCTTTGCGTAGTTACATTTATCTTTCGCTCTGGAGGGTTTTGATTTAAAACCTGC
>ASV_24791
AACTTTCGGCAATGGATCTCTTGGCTCTCGCATCGATGAAGAACGCAGCGAAATGCGATACGTAATGTGAATTGCAGAAT
TCAGTGAATCATCGAATCTTTGAACGCATATTGCGCTCTTTGGTATTCCGAAGAGCATGCTTGTTTGAGTATCAGTAAAA
CACTCAAATCTTTTTTTTCTTGTAAAAAAAGGATTTGGTTTTGAGTAATCCTAACGAAAGAGAAACTCTCTCTTTTGGCA
GGTCACTTGAAATTCAGGTGCAGTTGAACATTCTTCTGAGCTAAAAGCATATCTATTTAGT
>ASV_24792
AACTTTCAGCAATGGATCTCTTGGTTCTGGCATCGATGAAGAACGCAGCGAAATGCGATAAGTAATGTGAATTGCAGAAT
TCAGTGAATCATCGAATCTTTGAACGCACATTGCGCCCATTAGTATTCTAGTGGGCATGCCTGTTCGAGCGTCATTAATT
CCACTTAAGCCCAGCTTAGTGTTGGGAGACTGCTTTAGCGGAGCTACCCTGTAGCTACCCTGCAGCTCCTTAAAGACAGC
GGCGGAGTCGTGTTGTCCTCTGAGCTTAGTAATTTATTCTAGCTTTCGAGTATACCACTT
>ASV_24793
AACTTTCAACAATGGATCTCTTGGTTCTGGCATCGATGAAGAACGCAGCGAAATGCGATAAGTAATGTGAATTGCAGAAT
TCAGTGAATCATCGAATCTTTGAACGCACATTGCGCCCACTAGTATTCTGGTGGGCATGCCTGTTCGAGCGTCATTTCAA
CCCTCAAGCTCTGCTTGGTGTTGGGGATCGGCACCGCGCCTTCGGGTGCTGCCGTCCCCTAAATCTAGTGGCGGTCTCGC
TGCAGCTTACTCTGCGTAGTAGTTTTCTCCTCGCACTGAAAGCTCGGTGGTGATCATGCCG
>ASV_24794
AACTTTCGACAATGGATCTCTTGGTTCTGGCATCGATGAAGAACGCAGCGAAATGCGATAAGTAATGCGAATTGCAGAAT
CCGTGAGTCATCGAATCTTTGAACGCATATTGCGCCCTTTGGTATTCCGAAGGGCATGCCTGTTCGAGCGTCATTATCAC
CCCTCAAGCCCAGCTTGTTATTGGATTTTGCCCGTCACAGGGCTAATCCCAAAGATAATGACGGCGTCTGTGAGGACTCC
AGTGCACTGAGCTTTCGGGCACGTATTGGCAAGAAGTCGCAGACCCGGTCTCACCTAATT
>ASV_24795
AACTTTCAACAATGGATCTCTTGGTTCCGGCATCGATGAAGAACGCAGCGAACTGCGATAAGTAGTGTGAATTGCAGAAT
TCAGTGAATCATCGAGTCTTTGAACGCACATTGCGCCCCCTGGTATTCCGGGGGGCATGCCTGTCCGAGCGTCATTGCTA
CCCTCAAGCGCGGCTTGTGTGTTGGGCCGCCGTCCACCCCGTTCGGGGGGGACGGGCCCGAAAGGCAGCGGCGGCACCGC
GTCCGATCCTCGAGCGTATGGGGCTCTGTCACCCGCTCTGTAGGACCGGCCGGCGCCAGC
>ASV_24796
AACTTTCAGCAATGGATCTCTTGGCTCTCGCATCGATGAAGAACGTAGCGAAGTGCGATAAGTAATGTGAATTGCAGAAT
ACCGTGAATCATCGAATCTTTGAACGCATATTGCACTATCTGGTATTCCGGAGAGTATGCCTGTTTGAGGGTCAGTTAAA
AAAATCAAGCGTTATTGCTTTGTGATGACGTTTGGAATTGAGTTGTCTTAACCTTTTATGGTCAAGTGACTTAAAATTTT
AAATGATTTTTGAACGTATTTAATAATTTACGTACGTTTGCAATATCAATCTATTAGATGT
>ASV_24797
AACTTTTGGCAATGGATCTCTTGGTTCTCCCATCGATGAAGAACGCAGCGAATTGCGATAAGTAATGTGAATTGCAGAAG
TGAATCATCGAATCTTTGAACGCACCTTGCGCTCCCGGCAGATCTAATCTGGGGAGCATGCCTGTTTGAGGGCCGCGAAT
TGTTTCGAACGTCGGCTTTTTTCACGAGAAGCAGACGGATCGGTAGTGAGGGTCTTGCCATTTACCGTGGCTCCCTCGAA
ATGCATTAGCGCATCCATTTGATAGGCAAGACGGACGAAAGCTCGACTTTAGTCCTCCT
>ASV_24798
AACTTTTAGCAATGGATCTCTTGGTTCTGGCATCGATGAAGAACGCAGCGAAATGCGATAAGTAATGCGAATTGCAGAAT
TCCAGTGAGTCATCGAATCTTTGAACGCACATTGCGCCCTTTGGTATTCCGAAGGGCATGCCTGTTCGAGCGTCATTTTC
ACCCCTCAAGCCCCCGGCTTGGTGTTGGACGGTTTGGTTTAGGTACCCCTAGATCCCTCCTAAAGACAATGACGGCGGCT
GTTGAACCCCCGGTACACTGAGCTTCTTAACTGAGCACGTATCGGATCTAGGGTTTGGCGG
>ASV_24799
AACTTTCGGCAATGGATCTCTTGGTTCTGGCATCGATGAAGAACGCAGCGAAATGCGATAAGTAATGTGAATTGCAGAAT
TCAGTGAATCATCGAATCTTTGAACGCACATTGCGCCCCTTGGTATTCCGAGGGGCATGCCTGTTCGAGCGTCATTTCAA
CCCCTCAAGCTTCAGCTTGGTGTTGGGCTGTGCCACTGCCCTCTTGCGGGCGCCGGCAGGCCTTAAAATCAGTGGCGGTG
CCCGCTGTGGTTCCAAGCGTAGTAATCTCTCTCGCTCTGGAGACCTGGCGGGCTGCTTGC
>ASV_24800
AACTTTTGGCAATGGATCACTTGGTTCCGGCATCGATGAAGAACGCAGCGAAATGCGATAAGTAATGTGAATTGCAGAAT
TCCGTGAATCATCGAATCTTTGAACGCACATTGCGCCCCCTGGTATTCCGGGGGGCATGCCTGTCCGAGCGTCATTGCAA
CCCTCAAGCGCGGCTTGTGTGTTGGGTCTCGTCCCCCGTGGACGGGCCCGAAAGGCAGTGGCGGCGTCCCGACATGGTGC
CCGAGCGTATGGGAACTCTCTTCCGCTCGAACAGGCCCGGTCGGCGCTGGTCGAAACCTCA
>ASV_24801
AACTTTCAGCAATGGATCTCTTGGTTCTGGCATCGATGAAGAACGCAGCGAAATGCGATAAGTAGTGTGAATTGCAGAAT
TCAGTGAATCATCGAATCTTTGAACGCACATTGCGGCCATTGGTATTCCTTTGGCCATGCCTGTTCGAGCGTCATTTACA
CCCTCAAGCCCCGGCTTGGTGTTGGGCGTCTGTCCCGCGGCTCCTCGCGCGGACTCGCCTCAAAGTCATTGGCGGCGGTC
GTGCCGGCTCCTCGCGCAGCACATTTGCGCTTCTCGGAGGCCCGGCGGACCCGCGCTCCAG
>ASV_24802
AACTTTCAACAATGGATCTCTTGGTTCTCGCATCGATGAAGAACGCAGCGAAATGCGATAAGTAATATGAATTGCAGATT
TTCGTGAATCATCGAATCTTTGAACGCACATTGCGCCCTCTGGTATTCCAGAGGGCATGCCTGTTTGAGCGTCATTTCTC
TCTCAAACCCTTGGGTTTGGTATTGAGTGATACTCTTAGTCGAACTAGGCGTTTGCTTGAAATGTATCGGCATGAGTAGT
ACTGAATAGTGCTTCAAGACTTTTTCAATGTATTAGGTTTATCCAACTCGTTGAATGGTTT
>ASV_24803
AACTTTCGGCAATGGATCTCTTGGTTCTGGCATCGATGAAGAACGCAGCGAAATGCGATACGTAATGTGAATTGCAGAAT
TCAGTGAATCATCGAATCTTTGAACGCACATTGCGCCCGCCAGCACTCTGGCGGGCATGCCTGTTCGAGCGTCATTTCAA
CCATCAAGCCCCAGGCTTGCGTTGGAGCCCTGCGGCTGCCGCAGCCTCCTAAAAGCAGTGGCGGGCTCGCTATCACACCG
AGTGCAGTAGATTTCTCTTCGCTCAGGGCGTGTGGCGGGTTCCAGCCGTGAAACCCCCTA
>ASV_24804
AACTTTTAGCAATGGATCTCTTGGTTCTCGCATCGATGAAGAACGCAGCGAAATGCGATACGTAATGTGAATTGCAGAAT
TCCGTGAATCATCGAATCTTTGAACGCACATTGCGCCCCTTGGTATTCCAGGGGGCATGCCTGTTTGAGCGTCATTTCCT
TCTCAAACAGCAATGTTTGGTTGTGAGTGATACTCTGTTGAGTTAGCTTGAAATTGTTAGCCGATGAGGGTTGCAGTTAT
GCAGGGGGGGCCTCGGCCCCCTCTGGGTGCTGCACGACACGTAGCGAAACATCGTCGTATT
>ASV_24805
AACTTTCAGCAATGGATCTCTTGGTTCTCGCATCGATGAAGAACGCAGCGAAATGCGATAAGTAATGTGAATTGCAGAAT
TCCGTGAATCATCGAATCTTTGAACGCACATTGCGCCCCTTGGTATTCCGATGGGCACGTCTGTGTGAACATCACCTTGA
CACTCGAACTCGGTTCGGTGATGGGGACTGCCGGACCCTCCGTGGCCGGCGGCCGCCCGCAAAGTCTCGGCCGTGCAGTC
TGACACCCGCAGAGTAGTGAACACGCCTCTGAGTAGGTGCCGGACGACGGGCCAAACGTA
>ASV_24806
AACTTTCGGCAATGGATCTCTTGGTTCTGGCATCGATGAAGAACGCAGCGAAATGCGATAAGTAATGTGAATTGCAGAAT
TCAGTGAATCATCGAATCTTTGAACGCATATTGCGCCCCTTGGTATTCCGGGGGGCACACCTGTTCGAGCGCCATTTCGA
CCCTCAAGCAAAGCTTGGTGTTGGGTGAGGCCCTAAAAAATGGGACCAGCCCGTAACTCGTAGGCGGTCATTATCCGCAC
CCCCAGCGTAGCAGGCTAACGCACTCGCTTTGGGGAGTGATGGTGATGCGCCCACTAAATT
>ASV_24807
AACTTTTAACAACGGATCTCTTGGCTCTCGCATCGATGAAGAACGTAGCGAAGTGCGATATGTAATGTGAATTGCAGAAT
TCCGTGAATCATCGAATTTTTGAACGCAAATTGCACTCTCCTCGGAGAGTATGCCTGTTTGAGGGTCAGCCTATAAAAAA
TCGACATCGTTGCTGTTTCGCGGTAACGTTCGTCGGAAATTGGGTCATCTTAAATCTTTTGGTTTAAGCGACTTAAAATT
TTCTTTTTGATTCCATGAACGTTTCTAAGATTTATTTCTTTACACGTTTAAGGTATCGATT
>ASV_24808
AACTTTTAACAATGGATCTCTTGGTTCTGGCATCGATGAAGAACGCAGCGAAATGCGATAAGTAGTGTGAATTGCAGAAT
TCAGTGAATCATCGAATCTTTGAACGCACATTGCGCCCCATGGTATTCCATGGGGCATGCCTGTTCGAGCGTCATTTGTA
CCCTCAAGCTCTGCTTGGTGTTGGGCGTTTGTCCTGCCTTTTGCGCATGGACTCGCCTTAAAGTTATTGGCAGCCGGCGT
CTTGTCCGTGGAGCGTAGCACATTTTACGCACCTAGTCGCAAAGCGCCTGGCGTCCACAAG
>ASV_24809
AACTTTCAACAATGGATCTCTAGGCTCTCGCATCGATGAAGAACGCAGCGAAATGCGATACGTAATGTGAATTGCAGAAT
TCAGTGAATCATCGAATCTTTGAACGCATCTTGCGCTCTGGGGTATTCCTCAGAGCATGCCTGTTTGAGTGTCGTGGAAC
CCTCTCAACCCCGCTGGGTTTTTTTTTTTGGGCCCAGTAGCTGGGATTTTGGATCGTGATCGTCTGCCGGCCGGCGTTTG
TTCGGTTTGGCTCGATCGAAAGGCACGAGTGGCTGAATTTTTTTTCCCCCCCTGATCCGG
>ASV_24810
AACTTTTAACAATGGATCTCTTGGCTCTGGCATCGATGAAGAACGCAGCGAAATGCGATAAGTAGTGTGAATTGCAGAAT
TCAGCGAATCATCGAATCTTTGAACGCACATTGCGCCCTTCGGTTATTCCTTAGGGCATGCCTGTTCGAGCGTCATTTCA
ACCTTCAAGCCCGGCTTGGTGTTGGGCGCTGTCCCGCCTCTGCGCGAGGACTCGCCCCAAATGAATTGGCAGTCGCACCC
CCGATACGCGAGCGCAGCAAAGTCGCGCGAGCCGAACCGGCAGGGACGGACGCTCCACGAG
>ASV_24811
AACTTTCAACAATGGATCTCTCGGCTCTCGCATCGATGAAGAACGCAGCAAAATGCGAAACGTAGTGTGAATTGCAGACT
CCGTGAATCATCAAATCTTTGAACGCACATTGCGCTGCCCGCAAGGGCAGCATGTCTGTTTGAGCATCAGCAGCACTCTG
CGGGAGGTGAGCCGCCGCGCGGCGCGGCTTGAAATGCCCGTCCCGGAGGGGGCGACAGAGCCAGGGCGCAAGCCTGCTGT
CGGCCCGCGCAGGGACGCACGCAGCGATCTCAAATCAGGCAAGACGACCCGCTGAACTTAA
>ASV_24812
AACTTTCAACAATGGATCTCTTGGCTCTCGCATCGATGAAGAACGCAGCGAAATGCGATAAGTAATGTGAATTGCAGAAT
TCAGTGAATCATCGAATCTTTGAACGCACCTTGCGCCCTCTGGTATTCCGGAGGGCATGCCTGTTTGAGTGTCATGAAGC
ATCAACCCCGTCGGGAGACCGACTCGGTTGGATTTGGGCGTCTGCCGTGCGCGGCTCGCCTCAAAGGCATTAGTGGTCCG
GCTCTCCGACTCTGGCGAATTAAGTTCCGCCTCATGACGAGTGGTCGTCCGCTCACAACC
>ASV_24813
AACTTTTAACAATGGATCTCTTGGTTCTCGCATCGATGAAGAACGCAGCAAAACGCGATATGCCTTGTGAATTGCAGAGT
GAAACATTGATTTTTGAACGCACATTGCACTTGATGGTATTCCATCAAGTATGGCTGTATGAGCGGATTTTCATATGTGA
GAGTAATTTACCTCATTAAAGAAAACAAAGTAATTAATTAAAACATCTTTAATTATTCCCTCATATCAACCAAGATTACC
CGCTGAACTTAAGCATATCAATAAGCGGAGGC
>ASV_24814
AACTTTTAACAATGGATCTCTTGGTTCTGGCATCGATGAAGAACGCAGCGAAATGCGATAAGTAATGTGAATTGCAGAAT
TCCGTGAATCATCGAATCTTTGAACGCACATTGCGCCCCCTGGCATTCCGGGGGGCATGCCTGTCCGAGCGTCATTTGCA
ACCCCTCAAGCACGGCTTGTGTGTTGGACCAGCGTACCGACGTGTCCCTCCGGGGCGATCGTGGGTACGGGTCCGAAATG
CAGTGGCGGCGTCACTCGGCTCGACCTCGCAAGCGTATGGGGCTCTGTCACACGCTGAGCG
>ASV_24815
AACTTTTAACAATGGATCTCTTGGCTCTGGCATCGATGAAGAACGCAGCGAAATGCGATAAGTAATGTGAATTGCAGAAT
TCAGTGAATCATCGAATCTTTGAACGCACATTGCGCCCCTTGGTATTCCGAGGGGCATGCCTGTTCGAGCGTCATTATCA
CCCTTCAAGCTCTGCTTGGTGTTGGGGCCTGCTGTTACAGGCAGCCCTTAAAATTAGTGGCAGTGGTCATTAGGCTCTAA
GCGTAGTAATTCATCTCGCTATAGCGTCTAGTGGTTGCGCGCCAAAACCCCCAATTTTTTT
>ASV_24816
AACTTTCGACAATGGATCTCTTGGCTCTCGCATCGATGAAGAACGCAGCGAAATGCGATAAGTAATGTGAATTGCAGAAT
TCAGTGAATCATCGAATCTTTGAACGCACCTTGCGCTCCTTGGTATTCCGAGGAGCATGCCTGTTTGAGTGTCGTGAAAT
CCTCAATCTACAAACCTTTGTGGGCTTGTAGCATTGGACTTGGAGGCGTTGTCGGCCCTGGTGTCGGCTCCTCTCAAACG
CATTAGCTTGGTTCCTTGCGGATCGGCTCTCGGTGTGATAACTGTCTACGCCGTGACCGTG
>ASV_24817
AACTTTTGACAATGGATCTCTTGGTTCTGGCATCGATGAAGAACGCAGCGAAATGCGATAAGTAATGTGAATTGCAGAAT
TCAGTGAATCATCGAATCTTTGAACGCACATTGCGCCCATTAGTATTCTAGTGGGCATGCCTATCCGAGCGTCATTTCAA
CCCTTAAGCCCTGTTGCTTAGCGTTGGGAATCTGCGTCTTAGGGCGCAGTTCCTTAAAGTTAGTGGCGGAGTTATAGCAC
ACTCTTAAGCGTAGTAGTTTATGCCTCGCTTCTGGAGTAGCTGTAGCTGCCGGCCGTAAAA
>ASV_24818
AACTTTTAGCAATGGATCTCTTGGTTCTCCCATCGATGAAGAACGCAGCGAAACGCGATAGGTAATGTGAATTGCAGAAT
TCCGTGAATCATCGAATCTTTGAACGCACCTTGCGCTCTATGGCAATCCGTAGAGCATGCCTGTTTGAGTGCCATGAAAT
CTCCCACCCCAAGCGGTTTTTAAATGAAACGGCTTGGCGGATGGGGTCTGGATGGGTGCCTCTGCCTGCGCTACCTAGCA
CAGGCTCGCCCGAAATGCATGAGCGCCTTGAGACACTTTGCATCCGCCTCTCTGTTTGGGG
>ASV_24819
AACTTTTAGCAATGGATCTCTTGGTTCTGGCATCGATGAAGAACGCAGCGAAATGCGATAAGTAATGTGAATTGCAGAAT
TCAGTGAATCATCGAATCTTTGAACGCACATTGCGCCCGTCAGTATTCTGATGGGCATGCCTGTTCGAGCGTCATTTCAA
CCATCAAGCCCTAGGCTTGTGTTGGGGCACTGCGGCTGCCGCAGGCCCCTAAAAGCAGTGGCGGACTCGCTGTCATACCG
AGCGCAGTAGCACATCTCGCTCAGGGCGTGGCAGCGGGCACCGGCCGTAAAACAACTAAAA
>ASV_24820
AACTTTTGGCAATGGATCTCTTGGCTCTGGCATCGATGAAGAACGCAGCGAAATGCGATAAGTAATGTGAATTGCAGAAT
TCAGTGAATCATCGAATCTTTGAACGCACATTGCGCCCGCGAGTATTCTCGCGGGCATGCCTGTCCGAGCGTCATTTCAA
CCCTCAGGGCCCGCCTGCTTGCAGGCGCGGCGCTGGCGTTGGGGATCGGCCCTCACCGGTCGTCCCCCAAATACAGTGGC
GGTCTCGCTGCAGCCTCCCCTGCGTAGTAGCAACACTCGCATGCGGAGCGCGGCGCGGCC
>ASV_24821
AACTTTTGGCAATGGATCTCTTGGTTCTGGCATCGATGAAGAACGCAGCGAAATGCGATAAGTAATGTGAATTGCAGAAT
TCAGTGAATCATCGAATCTTTGAACGCACATTGCGCCCGCCAGTATTCTGGCGGGCATGCCTGTTCGAGCGTCATTTCAA
CCATCAAGCCCCCGGGCTTGTGTTGGGGACCTGCGGCTGCCGCAGGCCCTGAAAAGCAGTGGCGGGCTCGCTGTCGCACC
GAGCGTAGTAGCATACATCTCGCTCTGGTCGCGCCGCGGGTTCCGGCCGTTAAACCACCTT
>ASV_24822
AACTTTTAACAATGGATCTCTTGGTTCTGGCATCGATGAAGAACGCAGCGAAATGCGATAAGTAATGTGAATTGCAGAAT
TCAGTGAATCATCGAATCTTTGAACGCACATTGCGCCCTTTGGCATTCCGAGGGGCATGCCCGTTCGAGCGTCATTACAC
CAATCAAGCCTGGCTTGGTATTGGGCGATGGGCCCTGGCCCCCGCCCCTAATTCTTCGGCTGGACGGTTCGATTCTCAGC
GTTGTGGTCAATCAATTCGCTGCGGGAGACGACCGGACGCGCCGTTAAACCTCTCATCACA
>ASV_24823
AACTTTTAACAATGGATCTCTTGGTTCTGGCATCGATGAAGAACGCAGCGAAATGCGATAAGTAATGTGAATTGCAGAAT
TCAGTGAATCATCGAATCTTTGAACGCACATTGCGCCCGGCAGTAATCTGCCGGGCATGCCTGTCCGAGCGTCCTTTCAC
CCCTCGAGCCGCTTTTAGTGGATCGGTGTTGGGGCACTACGGTAAAACGTAGGCCCTGAAATGAAGTGGCGGTCCCGCCG
CGGTGCCCCCATGCGTAGTAACGTTTAGTCTCGCATCGGGTCCCGGCGGAGGCCTGCCGT
>ASV_24824
AACTTTCAACAATGGATCTCTTGGCTCTCGCAACGATGAAGAACGCAGCGAAATGCGATAAGTAATGTGAATTGCAGAAT
TCAGTGAATCATCAAATCTTTGAACGCACATTGCGCTCCTTGGTATTCCGGGGAGCATGCCTGTTTCAGAATCATTTAAA
TCTCTCGACCTTCCCTTTACGGCGAAAGCTGTGGTGAGGAAAGTCGGATATGGACCTTGTGGCTTCTTTCGAGAAGGCAC
TGGTGCTTAAAGACAGTTGATTTCAATTCGCTTGGGTTGATCCTTTATCCCCTTACGGAGT
>ASV_24825
AACTTTCAACAATGGATCTCTTGGTTCTGGCGTCGATGAAGAACGCAGCGAAATGCGATAAGTAATGCGAATTGCAGAAT
TTCCGTGGGTCATCGAATCTTTGAACGCACATTGCGCCCGTTGGTATTCCGATGGGCATGCCTGTTCGAGCGTCATTATC
CTCCCTCAAACCTCGTGTTTGGTGTTGGGCCGTGTTGGTCGAGCGACCAACTGGTCTCAAAGACAATGATGACGGCGTCC
GTGGGACCCTCGGTGCAACGAGCTTTTAACGAGCACGCATCGAGTTTCAAGGACCTTCCGG
>ASV_24826
AACTTTTAACAATGGATCTCTTGGTTCTCGCAACGATGAAGAACGCAGCGAAATGCGATAAGTAGTGTGAATTGCAGAAT
TCAGTGAATCATCAAATCTTTGAACGCACATTGCGCTTCCTGGTATTCCGGGGAGCATGCCCGTTTCAGAATCATTTAAT
TCTCAAACAAACTTGTTTGTTTGGAAATGATTAGTCTGATTTTTCCAAATCAGTCTGATTGAAAATGATTGTGCATGCCG
GCCCAAGAGTCCGGAAGCTTCAACTGCAGCAGATTTATCTATTCTTTTGAAGCTTTCCGTT
>ASV_24827
AACTTTTAACAATGGATCTCTTGGCTCTAGCATCGATGAAGAACGCAGCGAAATGCGATAAGTAATGTGAATTGCAGAAT
TCAGTGAATCATCGAATCTTTGAACGCATATTGCGCCCCCTGGTATTCCGGGGGGCATACCTGTCCGAGCGTCATTACAC
CCCTCAAGCACCGCTTGGTGTTGGGCTATGCCGTCCGGCCAGCCCTGAACCTAGTGGCGGCCCTGTCCGGAGCTCTCGTG
CAGTAGTTGATTCTCGCGAGGGCCCGGGTGGGCGCCGACCAGTAAACCCACTTCTCAGGTT
>ASV_24828
AACTTTTGGCAATGGATCTCTTGGCTCTCGCATCGATGAAGAACGCAGCGAAATGCGATAAGTAATGTGAATTGCAGAAT
TCAGTGAATCATCGAATCTTTGAACGCACCTTGCGCCCTCTGGTATTCCGGAGGGCATGCCCGTTCGAGTGTCTTGACAT
CATCACACTCTCAGGTTTTTCTTGGGAGAGGTGGAATTGGAGGCTTGCTGCTCAAGTAATTGCGCGGCTCCTCTTGAATG
TATCGGCTGTGCTTGAAAGCGCTCCTTGACGTTGTAGTTTTCCTCGTCCTGAGCTGCTGTT
>ASV_24829
AACTTTCAACAATGGATCTCTTGGTTCTGGCATCGATGAAGAACGCAGCGAAATGCGATAAGTAATGTGAATTGCAGAAT
TCAGTGAATCATCGAATCTTTGAACGCACATTGCGCCCGCCAGTATTCTGGCGGGCATGCCTGTTCGAGCGTCATTTCAA
CCATCAAGCCCCTGGCTTGTGTTGGGGACCTGCGGCTGCCGCAGGCCCTGAAAACCAGTGGCGGGCTCGCTGTCACACCG
GGCGTAGTAGATTATATCTCGCCCAGGGCGTGCTGCGGGTTCCGGCCGTTAAAAAGCCTT
>ASV_24830
AACTTTTGGCAATGGATCTCTTGGCTCTCGCATCGATGAAGAACGTAGCAAAGTGCGATAAGTAGTGTGAATTGCAGAAT
CCGTGAATCATCGAATTTTTGAACGCAAATTGCACTCTCTGGTATTCCGGGGAGTATGCCTGTTTGAGGGTCAGTTCAAG
TAAAATCGAGGTGTTGTTTCGGTGACATTTCGGAATTGGGTTGTCTTGACCTTTCAGGTTAAGAGGCCTGAAATTGATTT
TTTTCGCGCATCCTGAACGTGAGTAATTCATTCATCCGTTTTCGATGCCGATCTCTATTAG
>ASV_24831
AACTTTTGACAATGGATCTCTTGGTTCTGGCATCGATGAAGAACGCAGCGAAATGCGATAAGTAATGTGAATTGCAGAAT
TCAGTGAATCATCGAATCTTTGAACGCACATTGCGCCCGCCAGTATTCTGGCGGGCATGCCTGTCCGAGCGTCATTTCAA
CCCTCGAGCCCCTCCGGGGGGTCGGCGTTGGGGATCGGCCCTCCCTCGCGGGGGCCGGCCCCGAAATGCAGTGGCGGTCT
CGCCGCAGCCTCTCATGCGCAGTAGTTTGCACAACTCGCACCGGGAGCGCGGCGGGCCCA
>ASV_24832
AACTTTCAACAATGGATCTCTTGGCTCTCGCATCGATGAAGAACGCAGCGAAATGCGATAAGTAATGTGAATTGCAGAAT
TCAGTGAATCATCGAATCTTTGAACGCACCTTGCGCTCCTTGGTATTCCGAGGAGCATGCCTGTTTGAGTGTCATTAAAT
TCTCAACCCCTCTAGCTTTTGCGAGCTGTGATGGGGCTTGGATATGGGGGTTTGCGGGCCTGCAGAGGTCGGCTCCCCTG
AAATGCATTAGCGGAACCGTTTGCAGTCCCGTCACTAGTGTGATAATTATCTACACTGTGA
>ASV_24833
AACTTTTAGCAATGGATCTCTTGGTTCTGGCATCGATGAAGAACGCAGCGAAATGCGATAAGTAATGTGAATTGCAGAAT
TCAGTGAATCATCGAATCTTTGAACGCACATTGCACCCATCAGTATTCTGTTGGGCATGCCTGTTCGAGCGTCATTTCCA
CCTTCAAGCCCTGGCTGCTTGGTGTTGGGGTGCTCTACGGCCTTGCCGTAGGCCCCGAAAATCAGTGGCGGTCTCGCTAG
GACCCCGAGCGCAGTAGATATCTTTCTCGCTTAGGGAGCCGAGCGGGTTTCCAGCCGTTAA
>ASV_24834
AACTTTTAACAATGGATCTCTAGGCTCTCGCAACGATGAAGAACGCAGCGAAATGCGATAAGTAATGTGAATTGCAGAAT
TCCGTGAATCATTAAATCTTTGAACGCACATTGCGCTCTTTGGTATCCCGAAGAGCATGTCTGTTTGAGAATCTTTTTAA
TATATCAATAAAAAAAGAAAAAAGAAGAAATTCTTCCTTTTTTTATTGGAGTTTTGAGACGATCTTTTTTTTTTCCTCTT
AGAAAAAAGAAAGACGACTTTAAATATATCCTATTTTTGCCCTCTCTTAGCTACCAGGGTT
>ASV_24835
AACTTTCAACAATGGATCTCTTGGCTCCGGCATCGATGAAGAACGCAGCGAAATGCGATAGCTAGTGTGAATTGCAGATT
TTAGTGAATCATCGAGTCTTTGAACGCACATTGCGCCCTTTGGTATTCCTCAGGGCATGCCTATTCGAGCGTCGTTTCGA
CCCAGCGCAAGCTGTTTTGGGGCCTGCCAGTGGCAGCTCTTAAAATCATCGGCGGCAGCAGCGAGCCAAACGCAGCAGAT
TGCGCGCACCTCGCGGCCGTCGCCGTAAAACCTGCTTCGGCACACAGCTCGACCTCGAATT
>ASV_24836
AACTTTTGGCAATGGATCTCTTGGTTCTGGCATCGATGAAGAACGCAGCGAAATGCGATAAGTAATGTGAATTGCAGAAT
TCAGTGAATCATCGAATCTTTGAACGCACATTGCGCCCTTTGGTATTCCGAAGGGCATGCCTGTTCGAGCGTCATTATAA
CCACTCAAGCCTGGCTTGGTATTGGAGTTCGCTATCGGCGGCCCCTAAAATCAGTGGCGGTGCCTGTAGGCTCTACGCGT
AGTAATACTTCTCGCTATAGGGTCCTGCGGGTGACTTGCCAACAACCCCTAGTTTTTTAAG
>ASV_24837
AACTTTTAACAATGGATCTCTTGGCTCTCGCATCGATGAAGAACGCAGCGAAATGCGATAAGTAATGTGAATTGCAGAAT
TCAGTGAATCATCGAATCTTTGAACGCACCTTGCGCTCCTTGGTATTCCGAGGAGCATGCCTGTTTGAGTGTCATTAAAT
TCTCAACCTCACCGGTTTTCTGAACCGTTCTAGAGGCTTGGATGTGGGGGTTTGTGCAGGCCGCCTCAGCGCGGTCTGCT
CCCCTGAAATGTATTAGCGAGATTCATTCTGAACCTCCGTCTATCGGTGTGATAACTAT
>ASV_24838
AACTTTTGACAATGGATCACTTGGTTCTGGCATCGATGAAGAACGCAGCGAAATGCGATAAGTAATGTGAATTGCAGAAT
TCAGTGAATCATCGAATCTTTGAACGCACATTGCGCCCGCCAGTATTCTGGCGGGCATGCCTGTTCGAGCGTCATTTCAA
CCCTCAAACCCCCGGGTTTGGTGTTGGAGATCGACATGAGTCCCTCTGGGGCGAAGTCGTCTCCCAAATATAGTGGCGGT
CTCGCTGTAGCTTCCTATGCGTAGTAGCACACCTCGCACTGGAAAGCAGCGCGGCCACGC
>ASV_24839
AACTTTCAGCAATGGATCTCTTGGTTCTGGCATCGATGAAGAACGCAGCGAAATGCGAAAAGTAATGTGAATTGCAGAAT
TCAGTGAATCATCGAATCTTTGAACGCACATTGCGCCCGCCAGTATTCTGGCGGGCATGCCTGTCTGAGCGTCATTTCAA
CCCTCATGCCCTAGCGGCGTGGTGTTGGGGCTCGGCCTGAACTTGCTTCGGGCCGTCCCCTAAATCTAGTGGCGGACCCG
CTGTGGCCTCCTCTGCGTAGTAGTAATATTTCGCATGTGGAGAGCGGCGAGACCCTGCCGT
>ASV_24840
AACTTTCGACAATGGATCTCTTGGCTCTCGCATCGATGAAGAACGCAGCGAAATGCGATAAGTAATGTGAATTGCAGAAT
TCAGTGAATCATCGAATCTTTGAACGCACCTTGCGCTCGTTGGTATTCCGACGAGCATGCCTGTTTGAGTGTCATTAAAT
TCTCAACCTCATCGCTTTTGTGATGAAGGCTTGGATGTGGAGGTTTTCTGCAGGCCGAAAGGTCTGCTCCTCTCAAATTT
ATTAGTGGGTGCCCCGCGCAAACCTATCTATTGGTGTGATAATTATCTACGCCGTGGATAT
>ASV_24841
AACTTTTAACAATGGATCTCTTGGTTCTGGCATCGATGAAGAACGCAGCAAAATGCGATAAGTAATGTGAATTGCAGAAT
TCAGTGAATCATCGAATCTTTGAACGCACATTGCGCCCGCCAGTATTCTGGCGGGCATGCCTGTTCGAGCGTCATTTCAA
CCCTCAAGCCCAGCTTGGTGTTGGGAGCTGCAGTCCTGCTGCACTCCCCAAATACATTGGCGGTCACGTCGAGCTTCCAT
AGCGTAGTAATTTACACATCGTTACTGGTAATCGTCGCGGCCACGCCGTTAAACCCCAA
>ASV_24842
AACTTTTGGCAATGGATCTCTTGGTTCTGGCATCGATGAAGAACGCAGCGAAATGCGATAAGTAATGTGAATTGCAGAAT
TCAGTGAATCATCGAATCTTTGAACGCACATTGCGCCCGTCGGTATTCCGGCGGGCATGCCTGTTCGAGCGTCATTTAAA
GCCCCTCGGCGGCCGGGTTTGTTGTCTTTTGGCAATAAACTCGCGCCGCCGGCGTTGGCGCTTCGCTTGGCCCCTTGCTT
GCGGGCCAGGCGGGCTGCCCAAATATAGCGGCGGACCATTCCGGGCCTCCCAGCGCAGTAG
>ASV_24843
AACTTTTAACAATGGATCTCTTGGCTCTCGCATCGATGAAGAACGCAGCGAATTGCGATAAGTAATGTGAATTGCAGAAT
TCAGTGAATCATCGAATCTTTGAACGCAGCTTGCGCTCTCTGGTATTCCGGAGAGCATGCCTGTTTCAGTGTCATGAAAT
CTCAACCACTAGGGTTTCCTAATGGATTGGATTTGGGCGTCTGCGATTTCTGATCGCTCGCCTTAAAAGAGTTAGCAAGT
TTGACATTAATGTCTGGTGTAATAAGTTTCACTGGGTCCATTGTGTTGAAGCGTGCTTCTA
>ASV_24844
AACTTTCGGCAACGGATCTCTTGGTTCTCGCATCGATGAAGAACGCAGCGAAATGCGATACGTAATGTGAATTGCAGATT
GTGAATCATCGAATCTTTGAACGCATATTGCACTCTTTGGTATTCCGAGGAGTATGCTTGTTTCAGTATCATGAAAATCT
CACAATTGAAATATTTTTTATTTCAAGCAGTGGACTTGGATTTGCGATTGTCAATTTCAATAATTATAATTGCTAATCTG
AAATGAATTTCATGAAGCTTAATTATGCTTTGAACTTTTGCTTAATAGTTTTGCTTTGTCA
>ASV_24845
AACTTTTGACAATGGATCTCTTGGTTCCGGCATCGATGAAGAACGCAGCGAAATGCGATAAGTAATGTGAATTGCAGAAT
TCCGTGAATCATCGAATCTTTGAACGCACATTGCGCCCCCTGGCATTCCGGGGGGCATGCCTGTCCGAGCGTCATTTCTG
CCCTCAAGCGCGGCTTGTGTGTTGGGCGTGGTCCCCCGGGTTCGGGGGGACCTGCCCCAAAGGCAGCGGCGACGTTCCGC
CTAGGTCCTCGAGCGCATGGGGCTTTGTCACCCGCTCGGGAGGGGCCTGCGGGCGTTGGT
>ASV_24846
AACTTTCAACAATGGATCTCTTGGCTCTCGCAACGATGAAGAACGCAGCGAATTGCGATAAGTAATGTGAATTGCAGAAT
TCAGTGAATCATCGAATCTTTGAACGCACATTGCGCTCCTGGGTATTCCTGGGAGCATGCCCGTTTGAGAATCAGTGAAA
ACCTCAACACCTTCTGTGTTTCCTAGTGGAACAGAGATGGCTGTTGGACTTGGGTCATTTGCGAACAGGTGCTTCTGATG
CGGGGAGTTGTTGATGTTAGTGCTGGGGGGCACTGACCTTGGCAATGCATCCAGGGGTGTA
>ASV_24847
AACTTTCAACAATGGATCTCTTGGCTCTGGCATCGATGAAGAACGCAGCGAAATGTGATAAGTAATGCGAATTGCAGAAT
TCAGTGAGTCATCGAATCTTTGAACGCATATTGTGCCCTTTAGTATTCTGAAGGGCATGCCTGTCCGAGCGTCATTATCA
ACCATCAAGCCAGGCTTGTTGTTGGACCTTGCGGATGCCGATGATCGGTAATGTCAGGTCTTTAAGGTAGTGGCGGTGTC
GTGATGGACCCCAGATATAACGAGCTCTGTATGGCATATATCTAGGTGGTCCACGGGCCTA
>ASV_24848
AACTTTTGGCAATGGATCACTTGGCTCTCGCATCGATGAAGAACGCAGCGAAATGCGATAAGTAATGTGAATTGCAGAAT
TCAGTGAATCATCGAATCTTTGAACGCACCTTGCGCTCCTTGGTATTCCGAGGAGCATGCCTGTTTGAGTGTCAGTAAAT
TCTCAAACCTTTCAGCTTTTGTTGTTGGGTTTTGGATATGGAGGTGTTGCTGGACTTTATAGGTCAGCTCCTCTGAAATG
CATTAGCGGAACCGTTTGCGATCCGTCACAGGTGTGATAATTATCTACACCAGTGGGTTG
>ASV_24849
AACTTTCGGCAATGGATCTCTTGGTTCTCGCATCGATGAAGAACGCAGCGAAATGCGATACGTAATGTGAATTGCAGAAT
TCCGTGAATCATCGAATCTTTGAACGCACATTGCGCCCCTTGGTATTCCAGGGGGCATGCCTGTTTGAGCGTCATTTCCT
TCTCAAACAGCAATGTTTGGTTGTGAGTGATACTCTGTTGAGTTAGCTTGAAATTGTTAGCCGATGAGGGTTGCAGTTAT
GCAGGGGGGGCCTCGGTCCCCTCTGGGTGCTGCACGACACGTAGCGAAACATCGTCGTATT
>ASV_24850
AACTTTTAGCAATGGATCTCTTGGCTCTGGCATCGATGAAGAACGCAGCGAAATGCGATAAGTAATGTGAATTGCAGAAT
TCAGTGAATCATCGAATCTTTGAACGCACATTGCGCCCGCCAGTATTCTGGCGGGCATGCCTGTTCGAGCGTCATTACAA
CCCTCAGGCCTCCGGGCCTGGCGTTGGGGATCGGCGGAGCCCCCCGTGGGCACACGCCGTCCCCCAAACACAGTGGCGGT
CCCGCCGCAGCTTCCATTGCGTAGTAGCTAACACCTCGCAACTGGAGAGCGGCGCGGCCA
>ASV_24851
AACTTTTAGCAATGGATCACTTGGTTCTGGCATCGATGAAGAACGCAGCGAAATGCGATAAGTAATGTGAATTGCAGAAT
TCAGTGAATCATCGAATCTTTGAACGCACATTGCGCCCATTAGTATTCTAGTGGGCATGCCTGTTCGAGCGTCATTAATT
CCACTTAAGCCTCTTTGCTTAGTGTTGGGAATCTACTTGAGCGGTGCTACCCGGGACTTACCCTGTAGCTACCCTGTAGT
TCCTCAAAGACAGCGGCGGAGATGTAGTATCCTCTGAGCTTAGTAACTTGTTCCTAGCTTT
>ASV_24852
AACTTTCAACAATGGATCTCTTGGTTCTGGCATCGATGAAGAACGCAGCGAAATGCGATAAGTAGTGTGAATTGCAGAAT
TCAGTGAATCATCGAATCTTTGAACGCACATTGCGCCCCTTGGTATTCCATGGGGCATGCCTGTTCGAGCGTCATTTGAA
CCCTCAAGCTTTGCTTGGTGTTGGGTGTTTGTCCCGCCTTTGCGCGGTGACTCGCCTTAAAGTCATTGGCAGCCATGTAA
TTCGGCTTTGAGCGCAGCACATTGCGATCTCTCTGCTGGTACATTGGCATCCAGAAGCCTT
>ASV_24853
AACTTTTGGCAACGGATCTCTTGGTTCTGGCATCGATGAAGAACGCAGCGAAATGCGATAAGTAATGTGAATTGCAGAAT
TCCGCGAATCATCGAATTTTTGAACGCATATTGCGCCTTCTGGTATTCCAGAGGGCATGCCTGTCCGAGCGTCATTACGT
TTCTTCAAGCCTGGCTTGTGTGTTGAGCATCTGTTCTTTTGATGGACATGCTTGAAATGCAGTGGCAATGCTGCAATCTG
GTAGCCCAAGCATTATAGGCCCATCTGCTTCGTTGGCTCCAGTCAGCATTATAGCCGTCCA
>ASV_24854
AACTTTCGGCAATGGATCTCTTGGCTCTCGCATCGATGAAGAACGCAGCGAAATGCGATAAGTAATGTGAATTGCAGAAT
TCAGTGAATCATCGAATCTTTGAACGCACCTTGCACCCTTTGGCATTCCGAAGGGTATGCTCGTTTGAGTGTCATTGTAC
TCTCACACTCCTTATGTTATGTTGTTTTCGCAGCAGCACGAGGAGCGGTGGAATTGGACGCTTGCTGCTTCACCGCGGCT
CGTCTCAAATGCGTCAGTGCACCTTTGGGTTGGGCATAGTACGGCGTGATAAGTATCTTCG
>ASV_24855
AACTTTTGGCAATGGATCTCTTGGTTCTGGCATCGATGAAGAACGCAGCGAAATGCGATAAGTAGTGTGAATTGCAGAAT
TCAGTGAATCATCGAATCTTTGAACGCACATTGCGCCCCTCGGTATTCCGTGGGGCATGCCTGTTCGAGCGTCATTACAA
CCCTCAAGCTCTGCTTGGTGTTGGGCCTCTGTCGCGCCTCTCCCGGCGCCGACTGGCCTCAAATGCTCTGGCAGCCTCCT
CGCCGGCCCTCTCAGCGCAGCAGTTCGCGCCTGTGAGCCGGCAGTTCGCGCCGCCTCCAC
>ASV_24856
AACTTTTAACAATGGATCTCTTGGCTCTCGCATCGATGAAGAACGCAGCGAAATGCGATAAGTAATGTGAATTGCAGAAT
TCAGTGAATCATCGAATCTTTGAACGCACCTTGCGCTCCTCGGTATTCCGAGGAGCATGCCTGTTTGAGTGTCATTAAAT
TCTCAACCTCACCAATTTTCGAATTGTGTGCGGCTTGGATGTGGGGGTTGCAGGTCCACTTCGGTGGTCTGCTCCTCTGA
AATGCATTAGTGGGTTTGGTCCCCTAATCTATTGGCGTGATAATTATCTACGTCGTGGGTT
>ASV_24857
AACTTTCGGCAATGGATCTCTTGGCTCCGGCATCGATGAAGAACGCAGCGAAATGCGATAACTAGTGTGAATTGCAGAAT
TCAGTGAATCATCGAGTCTTTGAACGCAACTTGCGGCCGCCGGCATTCCGGCGGCCATGCCTGTCCGAGCGCCACTTATC
CACTCAGGCCCTGCGTCTGGCGTTGGGGTGCTGCCCGCTAGCGGCGGCGCCCCGAAACACAGTGGCAGCAGCGCCCGCGG
CGCGACGTGTGTAGTAATCTCACTGGCACGAAGCCCCGGCGTCGCCCGCCGACAAGAACC
>ASV_24858
AACTTTCAACAACGGATCTCTTGGTTCTGGCATCGATGAAGAACGCAGCGAAATGCGATAAGTAGTGTGAATTGCAGAAT
TCAGTGAATCATCGAATCTTTGAACGCACATTGCGCCCTTTGGTATTCCTTAGGGCATGCCTGTTCGAGCGTCATTTAAA
CCTTCAAGCCCTGCTTGGTGTTGGGTGCCTGTCCCGCCTCCGCGCGTGGACTCACCTCAAATCCATTGGCGGCCCCCGCA
AGGCCACGAGCGCAGCAGAAACGCAAACTCGTGTGCCCGGCGGGCGGCTCCCAGAAGCTA
>ASV_24859
AACTTTCAACAATGGATCTCTTGGTTCTGGCATCGATGAAGAACGCAGCGAAATGCGATAAGTAATGTGAATTGCAGAAT
TCAGTGAATCATCGAATCTTTGAACGCACATTGCACCCGGTGGTATTCTGCCGGGTATGCCTGTTCGAGCGTCATTTCTA
CCCTCAGGCCTTGCTGTTCAGGCGGCGAAGGCACTGGTGTTGGGAGTTTTACAGCGCCGGATATCTTCTAGCTGCTGTAG
TCCCTAATTTCATCGGCGTAGACGTGTACGTTGCCCCCTGCGTAGTGGTTTTTCTTTCTCG
>ASV_24860
AACTTTCAACAATGGATCTCTTGGCTCTCGCATCGATGAAGAACGCAGCGAAATGCGATAAGTAATGTGAATTGCAGAAT
TCAGTGAATCATCGAATCTTTGAACGCACCTTGCGCTCCTTGGTATTCCGAGGAGCATGCCTGTTTGAGTGTCATGAAAT
CTTCAACCTGCAAGCTTATGTGGTTTGTAGGCTTGGACTTGGAGGCTTTGTCGGCCATGCCCGGTCGGCTCCTCTCAAAT
GCATTAGCTTGGTTCCTTGCGGATCGGCTCTCGGTGTGATAATGTCTACGCCGTGACCGTG
>ASV_24861
AACTTTTGACAATGGATCTCTTGGTTCTCGCATCGATGAAGAACGCAGCGAATTGCGATACGTAATATGAATTGCAGATT
TTCGTGAATCATCGAATCTTTGAACGCACATTGCGCCCTTTGGTATTCCAGAGGGCATGCCTGTTTGAGCGTCATTTCTC
TCTCAAATCTTCGGATTTGGTATTGAGTGATACTCTTAGTCGGACTAGGCGTTTGCTTGAAAAGTATTGGCAAGAGTGGT
ACTGAGAAGTGCTAAACTGTTTCAATGTATTAGGTTTATCCAACTCGTTGAATCTGATTAG
>ASV_24862
AACTTTCGGCAATGGATCTCTTGGCTCTGGCATCGATGAAGAACGCAGCGAAATGCGATAAGTAATGTGAATTGCAGAAT
TCAGTGAATCATCGAATCTTTGAACGCACATTGCGCCCGCCAGTACTCTGGCGGGCATGCCTGTTCGAGCGTCATTACAC
CCCTCAAGCCCCCGGGCTTGGTGTTGGGGATCGGGGATCGCGCCGGGCCCTCGCGCCCGCGCCGCCCCGTCCCCTAAATG
CATCGGCGGTCCCGCCGCGGCCTCTTGCGCGTAGTAGCTAACACCTCGCGCCGGAGCCCGG
>ASV_24863
AACTTTTAGCAATGGATCTCTTGGTTCTGGCATCGATGAAGAACGCAGCGAAATGCGATAAGTAATGTGAATTGCAGAAT
TCAGTGAATCATCGAATCTTTGAACGCACATTGCGCCCGCTAGTATTCTGGCGGGCATGCCTGTCCGAGCGTCATTTCAA
CCCTCAGGTCCCGGCCCCTCTCGGGGGGCTTGCGGACCTGGTGTTGGGGATCGGGTCCCGCCTCTCCGCTCCGGCGGCGG
CGCCCCGGCCCCGAAAGTCAGTGGCGGTCACGCCGCAGCGTTCCCCTGCGTAGTAGCAACA
>ASV_24864
AACTTTTGGCAATGGATCTCTTGGTTCTGGCATCGATGAAGAACGCAGCGAAATGCGATAAGTAATGTGAATTGCAGAAT
TCAGTGAATCATCGAATCTTTGAACGCACATTGCGCCCGCTAGTATTCTGGCGGGCATGCCTGTTCGAGCGTCCTTTGGA
CCCTCGGGCCCTGCGGTGACAACCGCCCGGGCCCGGTGTTGGGGAACCGCGGCTGCCGCGGCCCCCTAAAAACAGTGGCA
GACCCGTTTGTGGCCCTGGCTTAGTAGTAAAATCTAGCCTTCGGTTGTCGACGGAGCCTTG
>ASV_24865
AACTTTTGACAATGGATCTCTTGGCTCTGGCATCGATGAAGAACGCAGCGAAATGCGATAAGTAATGTGAATTGCAGAAT
TCAGTGAATCATCGAATCTTTGAACGCACATTGCGCCCGCCAGTATTCTGGCGGGCATGCCTGTCCGAGCGTCATTTCAA
CCCTCGAGCCCCCAGCTGGCTCGGTGTTGGGGACCGGCCCCGGCCGCCCCCGAAATGCAGTGGCGACCTCGCCGCAGCCT
CCCCTGCGTAGTAGCACAACCTCGCACCGGAGCGCGGAGACGGTCACGCCGTTAAACGCC
>ASV_24866
AACTTTCAACAATGGATCACTTGGTTCTGGCATCGATGAAGAACGCAGCGAAATGCGATAAGTAATGTGAATTGCAGAAT
TCAGTGAATCATCGAATCTTTGAACGCACATTGCGCCCGCCAGTATTCTGGCGGGCATGCCTGTTCGAGCGTCATTTCAA
CCCTCAAACCCCCGGGTTTGGTGTTGGAGATCGACATGAGTCCCTCTGGGGCGAAGTCGTCTCCCAAATATAGTGGCGGT
CTCGCTGTAGCTTCCTATGCGTAGTAGCACACCTCGCACTGGAAAGCAGCGCGGCCACGC
>ASV_24867
AACTTTTAACAATGGATCTCTTGGCTCTCGCAACGATGAAGAACGCAGCGAAATGCGATAAGTAGTGTGAATTGCAGAAT
TCAGTGAATCATCGAATCTTTGAACGCACATTGCGCTCTCTGGTATTCCGGGGAGCATGCCCGTTTCAGAATCATATAAT
CATCTCAATCCTCCTATTTGTTAACACAAGCAGGGTGGACTGGATGTTGGATGTCTTTTTTGAATCCTTACTCAAGGATG
CAATCATCTGAAATATGATGGTACGTGGTCCTAGCTAACATAGCTGGCTGGTCTACCTGGT
>ASV_24868
AACTTTCAGCAATGGATCTCTTGGTTCCGGCATCGATGAAGAACGCAGCGAAATGCGATAAGTAATGTGAATTGCAGAAT
TCCGTGAATCATCGAATCTTTGAACGCACATTGCGCCCCCTGGTATTCCGGGGGGCATGCCTGTCCGAGCGTCATTGCAA
CCCTCAAGCGCGGCTTGTGTGTTGGGCCTCGTCCCCCGTGGACGGACCCGAAAGGCAGTGGCGGCGTCCCGACATGGTGC
CCGAGCGTATGGGAACTCTCTTCCGCTCGAACAGGCCCGGTCGGCGCTGGTCGAACCCT
>ASV_24869
AACTTTTAACAATGGATCTCTTGGTTCTCCCATCGATGAAGAACGCAGCGAAACGCGATAGGTAATGTGAATTGCAGAAT
TCAGTGAATCATCGAATCTTTGAACGCACCTTGCGCTCCTTGGTATTCCTCGGAGCATGCCTGTTTGAGTGTCATGAATT
CCTCAAACCCCAATGTTTTGTAATGAAGCGTTGTTTGGGTTTGGTATTTGGACCGCCCTTGCTGTAGGCCCTTATTAGGC
TGACGCAGCTGGTCTTAAAGATATTAGCTGGACTTTCCATTTCCACAATGGTAGCCGCCG
>ASV_24870
AACTTTCAACAATGGATCTCTTGGTTCTGGCATCGATGAAGAACGCAGCGAAATGCGATACGTAATGTGAATTGCAGACA
CCGTGAATCATCGAATCTTTGAACGCACATTGCGCCCTTTGGTATTCCGAAGGGCATGCCTGTTCGAGCGTCATTACACC
TTCTACAAAGGTTTTGGGGATGGCACAGCCGCCCTTAAAAAGCTTGGTGGTAACTGGAACCCACGCACAGTAATCTCTGC
GAAGGCGACCAGGTAAACACCGAAAACTCTTCTGTTTGACCTCGGATCAGGTAGGGATAC
>ASV_24871
AACTTTTAACAATGGATCTCTTGGTTCTGGCATCGATGAAGAACGCAGCGAAATGCGATAAGTAGTGTGAATTGCAGAAT
TCAGTGAATCATCGAATCTTTGAACGCACATTGCGCCCTTTGGTATTCCTTAGGGCATGCCTGTTCGAGCGTCATCTAAA
CCCTCAAGCACTGCTTGGCGATGGGTGCCTGTCCCGCCCCCCGCGCGCGGACTCACCTCAAATCCATTGGCGGCCCTCAC
GTCGGCTACGAGCGCAGCAGAAACGCGGACTCGTGGGCCCGGCGGAGCGGCTCCCAGAAG
>ASV_24872
AACTTTTGGCAATGGATCTCTTGGTTCCGGCATCGATGAAGAACGCAGCGAAATGCGATAACTAATGTGAATTGCAGAAT
TCAGTGAATCATCGAGTCTTTGAACGCACATTGCGCCCCCTGGTATTCCGGGGGGCATGCCTGTCCGAGCGTCATTGCTG
CCCTCAAGCCCGGCTTGTGTGTTGGGTCGCCGTCCCCCTCTCCGGGGGGACGGGCCCGAAAGGCAGCGGCGGCACCGCGT
CCGATCCTCGAGCGTATGGGGCTTTGTCACATGCTCTGTAGGATTGGCCGGCGCCTGCCGG
>ASV_24873
AACTTTCAACAATGGATCTCTTGGCTCTCGCATCGATGAAGAACGCAGCGAAATGCGATACGTAATGTGAATTGCAGAAT
TCAGTGAATCATCGAATCTTTGAACGCATATTGCGCTCTCTGGCATTCCGGAGAGCATGCTTGTTTGAGTATCAGTAAAC
ACCTCAAGTCGAGAGATCTTTTTTTTGAGATCTTGAGACTTGGATTTGAGTGATCCTAACGACGAAGTCCCTTAAACAAG
GACAAGAAGGCAGGTCGCTTGAAATTCAGGTGCAGCTGAACTTTTCTTCTGAGCTAAAAG
>ASV_24874
AACTTTTAACAATGGATCTCTTGGTTCTGGCATCGATGAAGAACGCAGCGAAATGCGATAAGTAATGTGAATTGCAGAAT
TCAGTGAATCATCGAATCTTTGAACGCACATTGCGCCCTTTGGCATTCCGAGGGGCATGCCCGTTCGAGCGTCATTACAC
CACTCAAGCCTGGCTTGGTATTGGGCGTCGGGGCACCCCCCGCGCCCCCAAATTGTCGGCTGGACGGTCGGAATCTCAGC
GTTGTGGCAATCAATTCGCTGGCGAGGACGACCGGACGCGCCGTTAAACCCCCACCACAGG
>ASV_24875
AACTTTCGACAATGGATCTCTTGGCTCTCGCATCGATGAAGAACGCAGCGAAATGCGATACGTAATGTGAATTGCAGAAT
TCAGTGAATCATCGAATCTTTGAACGCATATTGCGCTCTCTGGCATTCCGGAGAGCATGCTTGTTTGAGTATCAGTAAAC
ACCTCAAGTCAAAAGATTTTTTTCTTGAGACTTGGATTTGAGTGATCCTAATGACGAGTCCTTCTAAAAAAGGGACGAGT
AGGCAGGTTACTTGAAATTCAGGTGCAGCTGAACTTTTCTTCTGAGCTAAAAGCATTATTT
>ASV_24876
AACTTTTAACAATGGATCTCTTGGTTCTGGCATCGATGAAGAACGCAGCGAAATGCGATAAGTAGTGTGAATTGCAGAAT
TCCGTGAATCATCGAATCTTTGAACGCACATTGCGCCTATTGGTATTCCAATAGGCATGCCTGTTCGAGCGTCATTTAAC
TCTTCAAGCTTTGCTTGGTGTTGGGTATTGTTCGCCTTGCGAACTTGCCTTAAATAAATTGGCAGCCAACCATTGGGTGT
TGGAGCGCAGCACATTTTGCGTTCTTGACCTTAGTGGCTGGCGTCCAGAAAGCTTATTTCA
>ASV_24877
AACTTTTGGCAATGGATCTCTTGGCTCTCGCATCGATGAAGAACGCAGCGAAATGCGATACGTAATGTGAATTGCAGAAT
TCAGTGAATCATCGAATCTTTGAACGCATATTGCGCTCTCTGGTATTCCGGAGAGCATGCTTGTTTGAGTATCAGTAAAC
ACCTCAACTTCCATATCTTTTTTGAAATGGAAGTTGGACTTGAGTGATCCCAACGCTTTTCCTCACCGAAAAGTGGCGGG
TTACTTGAAATGCAGGTGCAGCTGGACTTTTCTCTGAGCTATAAGCATATCTATTTAGT
>ASV_24878
AACTTTTGACAATGGATCTCTTGGTTCTGGCATCGATGAAGAACGCAGCGAAATGCGATAAGTAATGCGAATTGCAGAAT
TCAGTGAGTCATCGAATCTTTGAACGCATATTGCGCCCTTTGGTATTCCGAAGGGCATGCCTGTTCGAGCGTCATTATCA
CAGTATCAAGCCTGGCTTGTTGTTGGGCCCTTTGTCACTGGGTGACAGGTCTAAAAGATAATGACTGGTGTCGTATCGAC
CCTATATGCAACGAGCTTTTCACAGCACGCATCTGGCGGTCGTGTGGCCCGGTTCTCCCC
>ASV_24879
AACTTTTGACAACGGATCTCTTGGTTCTGGCATCGATGAAGAACGCAGCGAAATGCGATAAGTAATGTGAATTGCAGAAT
TCAGTGAATCATCGAATCTTTGAACGCATATTGCGCCCCTTGGTATTCCGGGGGGCACACCTGTTCGAGCGCCATTTCGA
CCCTCAAGCAAAGCTTGGTGTTGGGTGAGGCCCTAAAAAATGGGACCAGCCCGTAACTCGTAGGCGGTCATTATCCGCAC
CCCCAGCGTAGCAGGCTAACGCACTCGCTTTGGGGAGTGATGGTGATGCGCCCACTAAATT
>ASV_24880
AACTTTTAGCAATGGATCTCTTGGTTCTGGCATCGATGAAGAACGCAGCGAAATGCGAAAAGTAGTGTGAATTGCAGAAT
TCCGTGAATCATCGAATCTTTGAACGCACATTGCGCCCCTCGGTATTCCGTGGGGCATGCCTGTTCGAGCGTCATTTACA
CCCTCAAGCTCTGCTTGGTGTTGGGCGTCTGTCCCGCTTCATGCGCGGACTCGCCCCAAAGTCATTGGCAGCGGTCGTGC
CAGCTTCTCGCGCAGCACATTTGCGTTTCTTGAAGCTTGGTGGATCAGCATCCAGTAAGTT
>ASV_24881
AACTTTTGGCAATGGATCTCTTGGTTCTCGCATCGATGAAGAACGCAGCGAATTGCGATATGTAATGTGAATTGCAGAAT
TCAGTGAATCATCGAATCTTTGAACGCACCTTGCACCCTCTGGTATTCTGGAGGGTATGCCTGTTTGAGTGTCATTAATC
TCTCAACACGAGAAAACTTGTTTCTTGTGCTTGGAAAGTGAAGGTTTTGCTGGCGCAAATAACTGTCAGCTCCTTTTAAA
TGCATTAGCAGAACAGTGTAGGACTGGCCTCAGTTTGATAAGAAATATTTATCTATA
>ASV_24882
AACTTTTGGCAATGGATCTCTTGGCTCTCGCATCGATGAAGAACGTAGCGAAGTGCGATATGTAATGTGAATTGCAGAAT
TCCGTGAATCATCGAATTTTTGAACGCAAATTGCACTCTCTGGTATTCCAGAGAGTATGCCTGTTTGAGGGTCAGTGTAA
TAAAACAATCGTTGTTGTTACCACCTTTCGTGGTGACGCATCGGAATTGAGTCGTCTTACCTTCGGGTTAAGTGACTTTA
AATTTTTCGTACGAATTCGAAACGTATTTAATGTATTTATGTACGTTTAACGAAGTCGGTT
>ASV_24883
AACTTTTGACAATGGATCTCTTGGTTCTGGCATCGATGAAGAACGCAGCGAAATGCGATAAGTAATGCGAATTGCAGAAT
TCCAGTGAGTCATCGAATCTTTGAACGCACATTGCGCCCTTTGGTATTCCGAAGGGCATACCTGTTCGAGCGTCATTATC
ACCCCTCAAGCCCCGTGCTTGGTGTTGGACGGCCGGTCAAGGCGACTTGACCCCTCCTAAAGACAATGACGGCGGCCTGT
GGTTCCCCCGGTACACTGAGCTTTTAACTGAGCACGTATCGGACAAGGGCGCCCAGGACC
>ASV_24884
AACTTTTGACAATGGATCTCTTGGTTCTGGCATCGATGAAGAACGCAGCGAAATGCGATAAGTAATGTGAATTGCAGAAT
TCAGTGAATCATCGAGTTTTTGAACGCACACTGCGCCCCTTGGTATTCCGGGGGGCATGCCCGTTCGAGCGTCATTTCAC
CAATCAAGCCTGGCTTGGTGTTGGGCCCCGGGGGCGACCCGGGCCTCAAAGTCGCCGGCTGGAAAGCTCTGATCTCAGCG
TCGTCTTTCATCTCGCCGACGAGAGGGGCGGTCCATGCCGAAAACACATTCAAAGGTTGA
>ASV_24885
AACTTTCGACAATGGATCTCTTGGTTCTGGCATCGATGAAGAACGCAGCGAAATGCGATAAGTAATGTGAATTGCAGAAT
TCAGTGAATCATCGAATCTTTGAACGCACATTGCGCCCGGCAGTAATCTGCCGGGCATGCCTGTCCGAGCGTCATTTCAA
CCCTCGAACCCCGGTTTTCTTTATGGATCCCGGGGATCGGTGTTGGGGCACTACGGAGGTCTTCTGACCGCCGTAGGCTT
CGAAATACAGTGGCGGTCCCGCCGCGGCGCCCTCTGCGTAGTAATTTTCACCTCGCATTGG
>ASV_24886
AACTTTCAACAATGGATCTCTTGGTTCCGGCATCGATGAAGAACGCAGCGAACTGCGATAAGTAATGTGAATTGCAGAAT
TCAGTGAATCATCGAGTCTTTGAACGCACATTGCGCCCCCTGGTATTCCGGGGGGCATGCCTGTCCGAGCGTCATTGCTA
CCCTCAAGCGCGGCTTGTGTATTGGGCCGCCGTCCCCCCCAACTTCGGGGGGGACGGGCCCGAAAGGCAGCGGCGGCACC
GCGTCCGACCCTCGAGCGTATGGGGCTCTGTCACCCGCTCTGTAGGATCGGCCGGCGCCAG
>ASV_24887
AACTTTTAGCAATGGATCTCTAGGCTCTTGCAACGATGAAGAACGCAGTGAATTGCGATAAGTAATGTGACTTGCAAACA
TTTGTGAATCATCGAATCTTTGAACGCACCTTGCACTTGAGGAGTCAATTCTCAAGTAAACCTGTTTGAGTAACATGACA
CAATATCTACAAAAGTAGGATTTGAGGGGAAGTCAAAGGGGGGTGAGTTGTAAGAAATTGCAACTTGTTCACTTTGTCCC
TCTAAATGCAGTGAGGAAGAAGGCAAGTTTTTTGTGCTTTCAAATGAGGATAGTGTGCAAA
>ASV_24888
AACTTTCGACAACGGATCTCTTGGCTCCAGCATCGATGAAGAACGCAGCGAAACGCGATATGTAATGTGAATTGCAGAAT
TCAGTGAATCATCGAATCTTTGAACGCACATGGCGCCTTCCAGTATCCTGGGAGGCATGCCTGTCCGAGCGTCGTTTCAA
CCCTCGAGCCCCCGTGGCCCGGCGTTGGGGACCTGCCCAGGCAGTCCCCGAAAACCAGTGGCGGACCCGACGGGCCCTTC
CTTTGCGTAGTAACATCTGCCTCGCATCGGGAGCCCCCGGGCTATCCGGCCTCTAAACCC
>ASV_24889
AACTTTTGACAACGGATCTCTTGGTTCTGGCATCGATGAAGAACGCAGCGAAATGCGATAAGTAATGTGAATTGCAGAAT
TCAGTGAATCATCGAATCTTTGAACGCACATTGCGCCCGGCAGTAATCTGCCGGGCATGCCTGTCCGAGCGTCATTTCAC
CCCTCGAGCCGCTTTTAGTGGATCGGTGTTGGGGCACTACGGTAAAACGTAGGCCCCGAAATGAAGTGGCGGTCCCGCCG
CGGTGCCCCCATGCGTAGTAACGTCTAGTCTCGCATCGGGTCCCGGCGGAGGCCTGCCGT
>ASV_24890
AACTTTCAACAATGGATCTCTTGGCTCTCGCAACGATGAAGAACGCAGCGAAATGCGATAAGTAATGTGAAAAGCGAATT
TCGTGAATCATCAAATCTTTGAACGCACATTGCGCTTTCTGGTATTCCAGTTAGCATATCTGTTTGAGAATCTGTTTAAA
CATCAATAAAACCAATTTTTTATAAATAGGTTTTAATTGGAATTGAAGGTTTGACTTTGAAAAAAGACATCCTTTTAAAT
TTAGCTTAAAACGGGTTATTTGTTTTAACAAATTACTTTTAAAGCATTGAATTGATGAAGG
>ASV_24891
AACTTTCAACAATGGATCTCTTGGTTCTGGCATCGATGAAGAACGCAGCGAAATGCGATAAGTAATGTGAATTGCAGAAT
TCAGTGAATCATCGAATCTTTGAACGCACATTGCGCCCATTAGTATTCTAGTGGGCATGCCTGTTCGAGCGTCATTTCAA
CCCTTAAGCCTAGCTTAGCGTTGGGAGACTGCGCTAAACCGCAGCTCCTCAAAACCAGTGGCGGAGTCTGTTCGTGCTCT
GAGCGTAGTAATTCATTATCTCGCTTCTGTAAGTACGGCTGACGACAGCCATGAACCGCA
>ASV_24892
AACTTTTAACAATGGATCTCTTGGTTCTGGCATCGATGAAGAACGCAGCGAAATGCGATAAGTAATGTGAATTGCAGAAT
TCAGTGAATCATCGAATCTTTGAACGCACATTGCGCCCGCCAGTATTCTGGCGGGCATGCCTGTTCGAGCGTCATTTCAA
CCATCAAGCCCCGGGCTTGTGTTGGGGACCTGCGGCTGCCGCAGGCCCTGAAAACCAGTGGCGGGCTCGCTGTCACTCCG
AGCGTAGTAGTTACATCTCGCTCAGGGCGTGCTGCGGGTTCCGGCCGTTAAACCCCCCATT
>ASV_24893
AACTTTCAACAACGGATCTCTTGGTTCCAGCATCGATGAAGAACGCAGCGAAATGCGATAACTAATGTGAATTGCAGAAT
TCCGTGAATCATCGAGTCTTTGAACGCACATTGCGCCCCCTGGTATTCCGGGGGGCATGCCTGTCCGAGCGTCATTGCAA
CCCTCAAGCGCGGCTTGTGTCATGGGCGGCTCGTCTCCCCGACCCCGGTGAGACGCCCCCTAAATCTAGCGGGGACCTTC
GCGTAATCCAACCCTCAGTGAATGGGCACCATCCAGAGCTGCAGGCGGAAGTCGGAGTCC
>ASV_24894
AACTTTTAACAATGGATCTCTTGGCTCTCGCATCGATGAAGAACGCAGCGAAATGCGATAAGTAATGTGAATTGCAGAAT
TCAGTGAATCATCGAATCTTTGAACGCACCTTGCGCTCCTTGGTATTCCGAGGAGCATGCCTGTTTGAGTGTCATGGTAT
TCTCAATTCCCTCAGTTTCTGCTGAGGTGATATTGGACTTGGAGGCTATTGCTGGTATTATCAGCTCCTCTTAAATGAAT
CAGTGTGAACATTCACTTTCATACTTGGTGTGATAATTATCTGCACTATGTTTGAGTGAAA
>ASV_24895
AACTTTTAACAATGGATCTCTTGGCTCTGGCATCGATGAAGAACGCAGCGAAATGCGATAAGTAATGTGAATTGCAGAAT
TCAGTGAATCATCGAATCTTTGAACGCACATTGCGCCCGCCAGTATTCTGGCGGGCATGCCTGTTCGAGCGTCATTTCAA
CCCTCGCCGACCGGTTCCTGCGCACACGTCCTCACGGGTCTGTGTGTATGTGCCGGTCAGCGGTGTTGGGGATCGGCAAG
CAAGAAAGCGGGGGAGGGGTTGAATGTCCCTGTGGCGTCCCCTCCTACCCCGCGCGCGCCG
>ASV_24896
AACTTTCAACAATGGATCTCTTGGCTCTCGCATCGATGAAGAACGCAGCGAAATGCGATAAGTAATGTGAATTGCAGAAT
TCAGTGAATCATCGAATCTTTGAACGCACATTGCGCCTTTTGGTATTCCGAAAGGCATGCCTGTTTGAGTGTCATAAAAA
CTCTCATACCTAGTTTTCTATGTATGAGCTTTGGACGCTGCCATCCGTGGCTCGTCTTAAATGACTAAGTGGAATGCGTA
ATAAGTTTTCGCTCCCTCCACTCTAACAACCTTTATGTTAGACCTCAAATCAGGTAGGA
>ASV_24897
AACTTTTAGCAATGGATCTCTTGGTTCCGGCATCGATGAAGAACGCAGCGAACTGCGATAAGTAGTGTGAATTGCAGAAT
TCAGTGAATCATCGAGTCTTTGAACGCACATTGCGCCCCCTGGCATTCCGGGGGGCATGCCTGTCCGAGCGTCATTGCTA
CCCTCAAGCGCGGCTTGCTGTTGGGTCGCCGTCCGCCCCGCTCCGGGGGGGACGGGCCCGAAAGGCAGCGGCGGCACCGC
GTCCGGTCCTCGAGCGTATGGGGCTCTGTCACCCGCTCCGTGGGACCGGCCGGCGCCCGC
>ASV_24898
AACTTTCAACAATGGATCTCTTGGTTCCAACATCGATGAAGAACGCAGCGAAATGCGAAAAGTAATGTGAATTGCAGAAT
TCCGTGAATCATCGAATCTTTGAACGCACATTGCGCCTTCTGGCAATCCAGGAGGCATGCCTGTCCGAGCGTCATTGCAA
CCCCTCAAGCGCGGCTTGCGTGTTGGGCTTCACGTCCCCCGTGGACGGGCCCGAAAGGCAGTGGCGGCGTCGTGATCCGG
TGCCTGAGCGTATGGGTCTTCGTTATCCGCTCTGGGGCCCGGTCCGGCGCCCGCCGTCGA
>ASV_24899
AACTTTCGACAATGGATCTCTTGGCTCTGGCATCGATGAAGAACGCAGCGAAATGCGATAAGTAGTGTGAATTGCAGAAT
TCAGTGAATCATCGAATCTTTGAACGCACATTGCGCCCCTCGGTATTCCGTGGGGCATGCCTGTTCGAGCGTCATCTACA
CCCTCAAGCTCTGCTTGGTGTTGGGCGTCTGTCCCGCCTCGGCGCGCGGACTCGCCCCAAATGCATTGGCAGCGGTCTTT
GCCTCCTCTCGCGCAGCACATTGCGCTTCTCGAGGTGTCGCGGACACGCGTCCAGTAAGCA
>ASV_24900
AACTTTCAACAATGGATCTCTTGGTTCTGGCATCGATGAAGAACGCAGCGAAATGCGATAAGTAGTGTGAATTGCAGAAT
TCAGTGAATCATCGAATCTTTGAACGCACATTGCGCCCCTTGGTATTCCATGGGGCATGCCTGTTCGAGCGTCATTTGTA
CCTTCAAGCTCTGCTTGGTGTTGGGTGTTTGTCTCGCCTCTGCGCGTAGACTCGCCTTAAAACAATTGGCAGCCGGCGTA
TTGATTTCGGAGCGCAGTACATCTCGCGCTTTGCACTCATAACGACGGCATCCAAAAGTA
>ASV_24901
AACTTTTGGCAATGGATCTCTTGGTTCTGGCATCGATGAAGAACGCAGCGAAATGCGATAAGTAATGTGAATTGCAGAAT
TCAGTGAATCATCGAATCTTTGAACGCACATTGCGCCCCCTGGTATTCCGGGGGGCATGCCTGTTCGAGCGTCATTTCAC
CACTCAAGCCTCGCTTGGTATTGGGCAACGCGGTCCGCCGCGTGCCTCAAATCGACCGGCTGGGTCTTCTGTCCCCTAAG
CGTTGTGGAAACTATTCGCTAAAGGGTGCTCGGGAGGCTACGCCGTAAAACAACCCCATTT
>ASV_24902
AACTTTTAACAATGGATCTCTTGGCTCTCGCAACGATGAAGAACGCAGCGAAATGCGATAAGTAGTGTGAATTGCAGAAT
TCAGTGAATCATCGAATCTTTGAACGCACATTGCGCTCACTGGTACTCCGGTGAGCATGCCCGTTTCAGAATCAGTAACA
ATCCTCACCAAGCTTGGAGCAATCTAGTCTTCCCACGTGGCAGTCTGAGCTCCGAAGCGAGGTGGACTTTGGTCGTGCTG
TGTCTCTGCTTGCAGGGAAACTCGTCCGAAACTGATGGGAAGTGCAGAGGAAAGCCGGTT
>ASV_24903
AACTTTCAACAATGGATCTCTTGGCTCTCGCATCGATGAAGAACGCAGCGAAATGCGATACGTAATGTGAATTGCAGAAT
TCAGTGAATCATCGAATCTTTGAACGCATATTGCGCTCTTTGGTATTCCGAAGAGCATGCTTGTTTGAGTATCAGTAAAC
ACCTCAACCAGATTTTTTTCTGGATGGACTTGAGCAAACCCAACATTGGTCTCTTTCGAGAGGTCGGCGGCGGGTTGCTT
GAAATGCAGGTGCAGCTGTGACAAGAACAGACTGAGCTAAAAGCATATCTAATTTAGTCCG
>ASV_24904
AACTTTCAACAATGGATCTCTTGGCTCTGGCATCGATGAAGAACGCAGCGAAATGCGATAAGTAATGTGAATTGCAGAAT
TCAGTGAATCATCGAATCTTTGAACGCACATTGCGCCCCTTGGTATTCCGGGGGGCATGCCTGTTCGAGCGTCATTATCA
CCCCTCAAGCTCAGCTTGGTGTTGGGGCCTGCCCGTCACAGGGCAGCCCTTAAAAGCAGTGGCGGTGCCATCTGGCTCTA
CGCGTAGTAATACTTTTCGCGACAGAGTCCCGGTGGTGTCCAGCCAGAACCCCCCATACTT
>ASV_24905
AACTTTCAACAATGGATCTCTTGGCTCTGGCATCGATGAAGAACGCAGCAAAATGCGATAAGTAATGTGAATTGCAGAAT
TCAGTGAATCATCGAATCTTTGAACGCACATTGCGCCCGCCAGTACTCTGGCGGGCATGCCTGTCCGAGCGTCATTTCAA
CCCTCAGGGCTCTCCGGCACTGGTCGGAGGGCGCTGGTGTTGGGGATCGGCCGTCCCAGCGGCGGCCGTCCCTGAAATGT
AGTGGCGGTCCCACCGTGACCTCCCCTGTGCAGTACATCGCTCGCAGAGGGACAGCGGTGG
>ASV_24906
AACTTTTAGCAATGGATCTCTTGGCTCTCGCATCGATGAAGAACGCAGCGAAATGCGATAAGTAATGTGAATTGCAGAAT
TCAGTGAATCATCGAATCTTTGAACGCATCTTGCGCTCCTTGGTATTCCATGGAGCATGCCTGTTTGAGTGTCACGTAAA
CCCTCACACCTGCGATGTCAAAGTCACAGGTCGTGGATTTGGACCGTGCCGTAGTTGGCTCGTCCTTTAAATGCATTAGC
TGGCGCTGGTTAGAGTGCTCGGCATGGTGTGATAATTATCTGCGCCGTCGCCTTAGGCCT
>ASV_24907
AACTTTTGACAACGGATCTCTTGGTTCTGGCATCGATGAAGAACGCAGCGAAATGCGATAAGTAATGTGAATTGCAGAAT
TCAGTGAATCATCGAATCTTTGAACGCATATTGCGCCCCTTGGTATTCCTTGGGGCACACCTGTTCGAGCGTCATTTCAC
CAATCAAGCCTCGCTTGGTATTGGGCGATGCGCATGTCGCACGCCTCAAATGCCCCGGCCGAGCAGTCTCTCACCCGGCG
TCGTGGAAACATACCGCTACGGAGACGAGACCTGCCCGCGCCGCAGAAAAACCTCTTATCA
>ASV_24908
AACTTTTGGCAACGGATCTCTTGGTTCTGGCATCGATGAAGAACGCAGCGAAATGCGATAAGTAATGTGAATTGCAGAAT
TCAGTGAATCATCGAATCTTTGAACGCATATTGCGCCCCTTGGTATTCCGGGGGGCACACCTGTTCGAGCGCCATTTATA
CCCTCAAGTATAACTTGGTGTTGGGTTAGGTCCATTCTTATTAGTGGACCCTCCCATAACTTGTAGGCGGTTATGATCAA
TTCCCTCAGCGTAGCAAGCTAACGCACCCGCTCGGGGATTTTGTTTCTAAACCTTTGCCAA
>ASV_24909
AACTTTTAACAATGGATCTCTTGGTTCTGGCATCGATGAAGAACGCAGCGAAATGCGATAAGTAATGTGAATTGCAGAAT
TCAGTGAATCATCGAATCTTTGAACGCACATTGCGCCCGGCAGTACTCTGCCGGGCATGCCTGTTCGAGCGTCATTTCAA
CCCTCAAGCCCTGCTTGGTGTTGGGGCCCCACGGCTGCCGTGGGCCCTGAAAGGAAGTGGCGGGCTCGCTACAACTCCGA
GCGTAGTAATTCATTATCTCGCTTAGGGCGTTGGGCGGCGCTCCAGCCGTTAAAGGACCAT
>ASV_24910
AACTTTCAACAATGGATCTCTTGGTTCTGGCATCGATGAAGAACGCAGCGAAATGCGATAAGTAATGTGAATTGCAGAAT
TCAGTGAATCATCGAATCTTTGAACGCACATTGCGCCCGGCAGTACTCTGCCGGGCATGCCTGTTCGAGCGTCATTTCAA
CCCTCAAGCCCTGCTTGGTGTTGGGGCCCCACGGCTGCCGTGGGCCCTGAAAGGAAGTGGCGGGCTCGCTACAACTCCGA
GCGTAGTAATTCATCATCTCGCTTAGGGCGTTGGGCGGCGCTCCAGCCGTTAAAGAACCAT
>ASV_24911
AACTTTTGGCAATGGATCTCTTGGCTCTCGCAACGATGAAGAACGCAGCGAAATGCGATACGTAATGTGAATTGCAGAAT
TCCGTGAATCATCAAATCTTTGAACGCATATTGCACTCTGTTTGCACAGAGTATGCCTGTTTGAGAATCTATAGTATTCT
TTTTTCCCAATTTTTTTATTGATTTAAATTTTTTGGGAAAAGTTTTGCGGATTTTGGGGTAAAAACCAATTCTGTTAAAT
CTATAGTCATTGTTTTTATAGTAAAATGTTTGAAGTTTCTATAAAAAACTTTGCAGAAATT
>ASV_24912
AACTTTTAACAATGGATCTCTTGGTTCTGGCATCGATGAAGAACGCAGCGAAATGCGAAAAGTAGTGTGAATTGCAGAAT
TCAGTGAATCATCGAATCTTTGAACGCACATTGCGCCCCTTGGTATTCCATGGGGCATGCCTGTTCGAGCGTCATTTTGT
ACCCTCAAGCACTGCTTGGTGTTGGGCGTTTGTCCTGCAAAGGACTCGCCTGAAAGCGATTGGCGGCCAACGTACTGGTG
GTAGAGCGCAGCACAATTTGCGTCTCTCCCTGCTACGTCGGCGTCCATGAAGCCCATTTT
>ASV_24913
AACTTTTGACAATGGATCTCTTGGTTCTGGCATCGATGAAGAACGCAGCGAAATGCGAAAAGTAGTGTGAATTGCAGAAT
TCCGTGAATCATCGAATCTTTGAACGCACATTGCGCCCCTCGGTATTCCGTGGGGCATGCCTGTTCGAGCGTCATTTACA
CCCTCAAGCTCTGCTTGGTGTTGGGCGTCTGTCCCGCTTCATGCGCGGACTCGCCCCAAAGTCATTGGCAGCGGTCGTGC
CAGCTTCTCGCGCAGCACATTTGCGTTTCTTGAAGCTTGGTGGATCAGCATCCAGTAAGTT
>ASV_24914
AACTTTCGGCAATGGATCTCTTGGCTCTCGCATCGATGAAGAACGCAGCGAAATGCGATAAGTAATGTGAATTGCAGAAT
TCAGTGAATCATCGAATCTTTGAACGCACCTTGCGCTCCTTGGTATTCCGAGGAGCATGCCTGTTTGAGTGTCATTAAAT
TCTCAACCTCACCTGGTTTTCTAACCTGTGTGATGGCTTGGACTTGGGAGTCTTGCAGGCTGCAGTCTACTGCGGTTCTG
CTCTCCTTAAATGTATTAGCGGGTCCTTCACCTCTATCCCAACGGCGTGATAATCTATCTA
>ASV_24915
AACTTTCAACAATGGATCTCTTGGTTCTCGCATCGATGAAGAACGCAGCGAATTGCGATATGTAATGTGAATTGCAGAAT
TCAGTGAATCATCGAATCTTTGAACGCATATTGCACCCTCTGGTATTCCGGAGGGTATGCCTGTTTGAGTGTCATTATTA
TCTCAAAGCTTAGGGAACTTTTGCTACCTTTGCATTTGGATGTTGAAGGATTTGCTGGCTCATTTGCCAGCTCCTTTTAA
ATGCATTAGCTGGACTTTGCAGGACTAGCTTCAGTTTGATACACTTTGGTTATCTGAG
>ASV_24916
AACTTTCAGCAATGGATCTCTTGGTTCTGGCATCGATGAAGAACGCAGCGAAATGCGATAAGTAATGTGAATTGCAGAAT
TCAGTGAATCATCGAATCTTTGAACGCACATTGCGCCCTTTGGTATTCCGAGGGGCATGCCTGTTCGAGCGTCATTTCAA
ACCTCAAGCTTCTGCTTGGTATTGAGCGGCTTCGCCTTTTGGGTTCACGCCCGGAGGCGCCCTCGAAACTCGTGGGCGGT
GATGTCCAGCGTCGTAGCGTAGTCATAAAACAATTCCGCTTCCGACTGTCTGGGCGACTCA
>ASV_24917
AACTTTTGGCAACGGATCTCTTGGTTCTGGCATCGATGAAGAACGCAGCGAAATGCGATAAGTAGTGTGAATTGCAGAAT
TCAGTGAATCATCGAATCTTTGAACGCACATTGCGCCCCTTGGTATTCCATGGGGCATGCCTGTTCGAGCGTCATTTGAA
CCCTCAAGCTCTGCTTGGTGTTGGGTGTTTGTCCTGCCATTGCGTGTGGACTCGCCTTAAAGTAATTGGCAGCCATGTAA
TTCGGCTTTGAGCGCAGCACATTGCGTACTCTATGCTGGTACATTGGCATCCAGAAGCC
>ASV_24918
AACTTTTAACAATGGATCTCTTGGCTCTGGCATCGATGAAGAACGCAGCGAAATGCGATAAGTAATGTGAATTGCAGAAT
TCAGTGAATCATCGAATCTTTGAACGCACATTGCGCCCGCCAGTATTCTGGCGGGCATGCCTGTTCGAGCGTCATTACAA
CCCTCAGGCCCCCGGGCCTGGCGTTGGGGATCGGCGAGGCGCCCCCTGCGGGCACACGCCGTCCCCCAAATACAGTGGCG
GTCCCGCCGCAGCTTCCATTGCGTAGTAGCTAACACCTCGCAACTGGAGAGCGGCGCGGC
>ASV_24919
AACTTTTGACAATGGATCTCTTGGCTCTCGCAACGATGAAGAACGCAGCGAAATGCGATAAGTAGTGTGAATTGCAGAAT
TCAGTGAATCATCGAATCTTTGAACGCACATTGCGCTCTCTGGTATTCCGGAGAGCATGCCTGTTTGAGTATCAGTACAA
TCTCCTCAAACCATCTTTTTTTTGGTTTGGATATGGGTCATCCCGAGACATCTTTTTGATGCTTCGAGCGGCCTGAAATG
GATGGTTTGGCTTCGGATCTTTTTCAAGGTCTTCGGTGGCCGCAAGTGTGACAAGAGCT
>ASV_24920
AACTTTTGGCAATGGATCTCTTGGCTCTCGCATCGATGAAGAACGCAGCGAAATGCGATAAGTAATGTGAATTGCAGAAT
TCAGTGAATCATCGAATCTTTGAACGCACCTTGCGCTCCTTGGTATTCCGAGGAGCATGCCTGTTTGAGTGTCATTAAAT
TCTCAACCCCTTCAGCTTTAGTGGCTGGAGGTGGTTTGGATTGTGGGGGTCCTGCAGGCTGTATTCACAGTCAGCTCCTC
TGAAATGCATTAGCGGAACCGTTTGCGATCCGTCACTGGTGTGATAATTATCTACGCCAA
>ASV_24921
AACTTTCAACAATGGATCTCTTGGCTCTCGCATCGATGAAGAACGCAGCGAAATGCGATAAGTAATGTGAATTGCAGAAT
TCAGTGAATCATCGAATCTTTGAACGCACCTTGCGCTCCTTGGTATTCCGAGGAGCATGCCTGTTTGAGTGTCATTAAAT
TCTCAACCCCTTCAGCTTTAGTGGCTGGAGGTGGTTTGGATTGTGGGGGTCCTGCAGGCTGTATTCACAGTCAGCTCCTC
TGAAATGCATTAGCGGAACCGTTTGCGATCCGTCACTGGTGTGATAATTATCTACGCCAA
>ASV_24922
AACTTTTGACAATGGATCTCTTGGTTCTGGCATCGATGAAGAACGCAGCGAAATGCGATAAGTAGTGTGAATTGCAGACT
TTAGTGAATCATCGAATCTTTGAACGCACATTGCGCCCTTTGGTATTCCACTGGGCATGCCTGTTCGAGCGTCATTTACA
CTCTCAAGCTCCGCTTGGTGTTGGGTGTTTGTTCACGTTCCAGCATGAACTCGCCCTAAATATATTGGCAGCAACACCCC
TAGCTTCTTGCGCAGCACATGCAGTATGAGTGGCTAGTTGTGGTTTTGCTTCCACAAGCA
>ASV_24923
AACTTTTGACAATGGATCTCTTGGTTCTGGCATCGATGAAGAACGCAGCGAAATGCGATAAGTAATGTGAATTGCAGAAT
TCAGTGAATCATCGAATCTTTGAACGCATATTGCGCCCCTTGGTATTCCTTGGGGCACACCTGTTCGAGCGTCATTTCAC
CAATCAAGCCTCGCTTGGTTTTGGGCGATGCGCACGTCGCATGCCTCAAATGCCCCGGCCGAGCAGTCTCTCTTCCGGCG
TCGTGGAAACATACCGCTACGGAGACGAGACCTGCCCGTGCCGCAGAATAAACCATTTACA
>ASV_24924
AACTTTCGACAATGGATCTCTTGGTTCTGGCATCGATGAAGAACGCAGCGAAATGCGATAAGTAATGTGAATTGCAGAAT
TCAGTGAATCATCGAATCTTTGAACGCACATTGCGCCCGCTAGTATTCTGGCGGGCATGCCTGTCCGAGCGTCATTTCAA
CCCTCAGGTCCCGGCCCCTCTCGGGGGGCTGGCAGACCTGGTGTTGGGGATCGGGTCCCGCCTCTCCGCTCCGGCGGCGG
CGCCCCGGCCCCGAAAGTCAGTGGCGGTCACGCCGCAGCGTTCCCCTGCGTAGTAGCAACA
>ASV_24925
AACTTTTGGCAATGGATCTCTTGGTTCTGGCATCGATGAAGAACGCAGCGAAATGCGATAAGTAATGTGAATTGCAGAAT
TCAGTGAATCATCGAATCTTTGAACGCACATTGCGCCCATCAGTATTCTGGTGGGCATGCCTGTTCGAGCGTCATTTCAA
CCCTTAAGCCTAGCTTAGTGTTGGGAATCTACTGTACTGTAGTTCCTTAAAGACAGTGGCGGAGCGGCAGTTGTCCTCTG
AGCGTAGTAAATTTATTTCTCGCTTCTGCAAGGCTCTGTCCTCCCGCCATAAAACCCCCAA
>ASV_24926
AACTTTTAACAATGGATCTCTTGGTTCTGGCATCGATGAAGAACGCAGCGAAATGCGATAAGTAATGTGAATTGCAGAAT
TCAGTGAATCATCGAATCTTTGAACGCACATTGCGCCCGCCAGTATTCTGGCGGGCATGCCTGTTCGAGCGTCATTTCAA
CCCTCAAGCCCCCGGGCTTGGTGTTGGGGATCGGCGAGCCTCTGCGCCCGCCGTCCCCTAAATTTAGTGGCGGTCACGTT
GTAACTTCCTCTGCGTAGTAGCACACTTAGCACTGGGAAACAGCGCGGCCACGCCGTAAAA
>ASV_24927
AACTTTTAGCAATGGATCTCTTGGTTCCGGCATCGATGAAGAACGCAGCGAAATGCGATAAGTAATGTGAATTGCAGAAT
TCCGTGAATCATCGAATCTTTGAACGCACATTGCGCCCTCTGGTATTCCGGGGGGCATGCCTGTCCGAGCGTCATTACAA
CCCTCAAGCCCGGCTTGTGTTATGGGCGTCGTCCCCGTGTGGACGTGCCCCAAATTCAGTGACCTGGGCCGCGATTTCGG
CGCCCGAGCGAATGGGATTACCACTAGCTCGAACGGCACGACCGGCCCCGGGTCCCCAAA
>ASV_24928
AACTTTTGGCAACGGATCTCTTGGTTCTGGCATCGATGAAGAACGCAGCGAAATGCGATAAGTAATGCGAATTGCAGAAT
TCCAGTGAGTCATCGAATCTTTGAACGCACATTGCGCCCTTTGGTATTCCGAAGGGCATGCCTGTTCGAGCGTCATTATC
ACCCCTCAAGCCCCCCGGCTTGGTGTTGGACGGTTTGGTGGAGGCCCCTTTCGGGGCTGCTGCCCCTCCCAAAGACAATG
ACGGCGTTCTCGTTGGACCCCCGGTACACTGAGTTCTTCGCGGGACACGTATCGGACACAT
>ASV_24929
AACTTTCGGCAATGGATCTCTTGGTTCTGGCATCGATGAAGAACGCAGCGAAATGCGATAAGTAATGTGAATTGCAGAAT
TCAGTGAATCATCGAATCTTTGAACGCACATTGCGCCCTTTGGTATTCCGAGGGGCATGCCTGTTCGAGCGTCATTTCAA
ACCTCAAGCTTCTGCTTGGTATTGAGCGGTTTCGCCTTCGGAAACGGAGGCGCCCTCGAAACTCGTGGGCGGTGATGTCC
AGCGTCGTAGCGTAGTCATAAAACAATTCCGCTTCCGATCGCTTTGGACGACTCACCCGC
>ASV_24930
AACTTTTAGCAATGGATCTCTTGGTTCTGGCATCGATGAAGAACGCAGCGAAATGCGATAAGTAATGTGAATTGCAGAAT
TCAGTGAATCATCGAATCTTTGAACGCACATTGCGCCCGCCAGCATTCTGGCGGGCATGCCTGTCCGAACGTCATTTCAA
CCCCCAAGCCCCGCTTGGTGTTGGGGCGCTACGCGAGAGCGTACGCCCTCAAAATCAGTGGCGGGCTCGCCGAAGACCCG
GGCGTAGTAATACGTCTCCCCGGAGTCCCAGGCGGGTCCCTGCCGTTAAACCCCCAAAAT
>ASV_24931
AACTTTTAACAATGGATCTCTTGGTTCTGGCATCGATGAAGAACGCAGCGAAATGCGATAAGTAATGTGAATTGCAGAAT
TCAGTGAATCATCGAATCTTTGAACGCACATTGCGCCCATTAGTATTCTAGTGGGCATGCCTGTTCGAGCGTCATTAATT
CCACTTAAGCCTAGCTTAGTGTTGGGAGACTGCTCCAGTGGTGCTACCCTGTAGCTACCCTGCAGCTCCTTAAAGACAGC
GGCGGAGTCGTGTTATCCTCTGAGCTTAGTAATTATTCTAGCTTTCGAGTACATCACTTCA
>ASV_24932
AACTTTTGGCAACGGATCTCTTGGTTCTGGCATCGATGAAGAACGCAGCGAAATGCGATAAGTAATGCGAATTGCAGAAT
TTCCGTGAGTCATCGAATCTTTGAACGCACATTGCGCCCATTGGTATTCCGATGGGCATGCCTGTTCGAGCGTCATTATC
CTCTCTCAAACCCCTGGGGTTTGGTGTTGGACCAGGAGCGGCGTGCGCCTCCTCCGGTCTCAAAGACAATGACGGCGTCC
GTGGGACCCTCGGTGCAACGAGCTTTTCGGAGCACGCGTCGAGTGTCTTGTCCCTCCGGG
>ASV_24933
AACTTTCAACAATGGATCTCTAGGCTCTCGCAACGATGAAGAACGCAGCGAAATGCGATACGTAATGTGAATTGCAGAAT
TCCGTGAATCATCGAATCTTTGAACGCATATTGCACTCCTTTGGGAGTATGCCTGTTTGAGAATCTATAGTAATTCTTTT
TCTAGTTTATTAGAAAAGATTTGGCGAGTCTCTGATTTAAGAGTGCGCTTAAAGCTATAGCTAGTCGCCAAAAGAGCGCC
AAAGCACAAAACTGTTTGAAGCTCCATTAGAGTAACCTACTATTTTGTTTTTGGGAAACGT
>ASV_24934
AACTTTTAGCAATGGATCTCTAGGCTCTCGCAACGATGAAGAACGCAGCGAAATGCGATACGTAATGTGAATTGCAGAAT
TCCGTGAATCATCGAATCTTTGAACGCATATTGCACTCCTTTGGGAGTATGCCTGTTTGAGAATCTATAGTAATTCTTTT
TCTAGTTTATTAGAAAAGATTTGGCGAGTCTCTGATTTAAGAGTGCGCTTAAAGCTATAGCTAGTCGCCAAAAGAGCGCC
AAAGCACAAAACTGTTTGAAGCTCCATTAGAGTAACCTACTATTTTGTTTTTGGGAAACGT
>ASV_24935
AACTTTTGGCAATGGATCTCTTGGTTCTGGCATCGATGAAGAACGCAGCGAAATGCGATAAGTAATGTGAATTGCAGAAT
TCAGTGAATCATCGAATCTTTGAACGCACATTGCGCCCGCCAGTATTCTGGCGGGCATGCCTGTTCGAGCGTCATTTCAA
CCATCAAGCCCCGGGCTTGTGTTGGGGACCTGCGGCTGCCGCAGGCCCTGAAAACCAGTGGCGGGCTCGCTAGTCACTCC
GAGCGTAGTAGTTACACCTCGCTCAGGGCGTGCTGCGGGTTCCGGCCGTTAAAAGCCTTAT
>ASV_24936
AACTTTTGACAATGGATCTCTTGGTTCGGGCATCGATGAAGAACGCAGCGAAATGCGATACGTAATGTGAATTGCAGAAT
TCAGTGAATCATCGAATCTTTGAACGCACATTGCGCCCGTCGGCATTCCGACGGGCACGCCTGTTCGAGCGTCATTGCAC
CCGTCAAGCCTCGCTTGGTGTTGGGGGACGTCGCGCCACGCGCGACCCCCCCGGAACCCGTTGGCGGTGGCCCTTCGCCC
CGATCGTCGCGCTCGTTACGACGGCGCGGGGGGACCGCCCGCCCAACTGGCCGGCAACGG
>ASV_24937
AACTTTCAACAATGGATCTCTTGGTTCCGGCATCGATGAAGAACGCAGCGAAATGCGATAACTAGTGTGAATTGCAGAAT
TCCGTGAATCATCGAGTCTTTGAACGCACATTGCGCCCCCTGGTATTCCGGGGGGCATGCCTGTCCGAGCGTCATTGCTG
CCCATCAAGCACGGCTTGTGTGTTGGGTCGTCGTCCCCTCTCCGGGGGGGACGGGCCCCAAAGGCAGCGGCGGCACCGCG
TCCGATCCTCGAGCGTATGGGGCTTTGTCACCCGCTCTGTAGGCCCGGCCGGCGCTTGCCG
>ASV_24938
AACTTTTGGCAATGGATCTCTTGGTTCTGGCATCGATGAAGAACGCAGCGAAATGCGATAAGTAGTGTGAATTGCAGAAT
TCAGTGAATCATCGAATCTTTGAACGCACATTGCGCCCCTTGGTATTCCATGGGGCATGCCTGTTCGAGCGTCATTTGTA
CCCTCAAGCTCTGCTTGGTGTTGGGTGTTTGTCCCTCCTTTTTGCGGGTGGACTCGCCTCAAAGCAATTGGCAGCCGGCA
AATTGGCCTTGGAGCGCAGCACATTTTGCGTCTTCTAGTCATAGTTGTTGGCGTCCAGCAA
>ASV_24939
AACTTTTGACAATGGATCTCTTGGCTCTCGCATCGATGAAGAACGCAGCGAAATGCGATACGTAATGTGAATTGCAGAAT
TCAGTGAATCATCGAATCTTTGAACGCACCTTGCGCTCCATGGTATTCCGTGGAGCATGCCTGTTTGAGTGTCATGAATT
CTTCAACCCACCTCTTTCTTAGTGAATCAGGCGGTGTTTGGATTCTGAGCGTTGCTGGCTTCGCGGCCTAGCTCGCTCGT
AATGCATTAGCATCCGCAATCGAACTTCGGATTGACTCGGCGTAATAGACTATTCGCTGAG
>ASV_24940
AACTTTCAACAATGGATCTCTTGGTTCTCGCATCGATGAAGAACGCAGCGAAACGCGATAGTTAATGTGAATTGCAGAAT
TCAGTGAATCATCGAGTCTTTGAACGCACATTGCGCCCATTGGTATTCCTTTGGGCATGTCTGTTTGAGCGTCATTACAA
CACCTCAGCGCACGCTGGTTTTGAGCTGTGAGGGACTCTCTGGGCCCCTTCCGCTTTAAAGTTGTAAGCTCTGCTGGCTC
TCAGCCTGACCGAAAACATAGTAAACTTCTTGCCTTGTTTATGGAATGGTTGTGGGGTTCG
>ASV_24941
AACTTTTAACAATGGATCTCTTGGTTCTCGCATCGATGAAGAACGTAGCAAAGTGCGATAACTAATGTGAATTGCATATT
CAGTGAATCATCGAGTCTTTGAACGCAACTTGCGCTCATTGGTATTCCAATGAGCACGCCTGTTTCAGTATCAAAACAAA
CCCTCTATCCAACATTTTGTTGAATAGGAATACTGAGAGTCTCTTGATCTATTCTGATCTTGAACCTCTTGAAATGTACA
AAGGCCTGATCTTGTTTAAATGCCTGAACTTTTTTTTAATATAAAGAGAAGCTCTTGCGGT
>ASV_24942
AACTTTTAGCAATGGATCTCTTGGTTCTGGCATCGATGAAGAACGCAGCGAAATGCGATAAGTAATGTGAATTGCAGAAT
TCAGTGAATCATCGAATCTTTGAACGCACATTGCGCCCGCCAGTATTCTGGCGGGCATGCCTGTTCGAGCGTCATTTCAA
CCATCAAGCCCCCGGGCTTGTGTTGGGGACCTGCGGCTGCCGCAGGCCCTGAAAAGCAGTGGCGGGCTCGCTGTCGCACC
GAGCGTAGTAGCATACATCTCGCTCTGGTCGCGCCGCGGGTTCCGGCCGTTAAACCACCTT
>ASV_24943
AACTTTTAACAATGGATCTCTTGGCTCTCGCAACGATGAAGAACGCAGCGAATTGCGATAAGTAATGTGAATTGCAGAAT
TCAGTGAATCATCGAATCTTTGAACGCACATTGCGCTCCTGGGTATTCCTGGGAGCATGCCCGTTTGAGAATCAGTGAAA
ACCTCAACACCTTCTGTGTTTCCTAGTGGAACAGGGTTGGCTGTTGGACTTGGGTCATTTGCGAACAGGTGTTTCTGATG
CGGGGGATTGTCGATGTTAGTGCTTTCGGGTTCGCCCGAGGGGGGGCACTGACCTTGACAT
>ASV_24944
AACTTTCGACAACGGATCTCTTGGTTCCGGCATCGATGAAGAACGCAGCGAAATGCGATAACTAATGTGAATTGCAGAAT
TCAGTGAATCATCGAGTCTTTGAACGCACATTGCGCCCTCTGGTATTCCGGAGGGCATGCCTGTCCGAGCGTCATTGCTG
CCCTCAAGCCCGGCTTGTGTGTTGGGCCCCGTCCCCCCCGGCGGGGGGGACGGGCCCGAAAGGCAGCGGCGGCACCGCGT
CCGGTCCTCGAGCGTATGGGGCTTCGTCACCCGCTCTAGTAGGCCCGGCCGGCGCCAGCCG
>ASV_24945
AACTTTTGACAATGGATCTCTTGGTTCTCGCATCGATGAAGAACGTAGCAAAGTGCGATAACTAGTGTGAATTGCATATT
CAGTGAATCATCGAGTCTTTGAACGCAACTTGCGCTCATTGGTATTCCAATGAGCACGCCTGTTTCAGTATCAAAACAAA
CCCTCTATCCAACTTTTGTTGAATAGGATGACTGAGAGTCTCTTGATCTTTCGATCTCGAACCTCTTGAAATGTACAAAG
GCCTGATCTTGTTTGAATGCCTGAACTTTTTTTTAATATAAAGAGAAGCTCTTGCGATAAA
>ASV_24946
AACTTTTGACAATGGATCTCTTGGCTCTCGCAACGATGAAGAACGCAGCGAAATGCGATACGTAATGTGAATTGCTTTCC
GTGAATCATCGAATCTTTGAACGCATATTGCACTCTATTCTGTAGAGTATGCCTGTTTGAGAATCTATAGTATTTCTTTT
AGAATTTTTTTGAATTCTAAAGATATGAGGTCTTCTCTTTTTTTATAAGAGTACCTTTAAATAGATCAACTGTAATTTAA
GTGAATGTTTGACGTCTCTTGAACAACAGAACAGTATTTGAATGGTTATTTTGACCTCAAT
>ASV_24947
AACTTTTGACAACGGATCTCTTGGTTCTGGCATCGATGAAGAACGCAGCGAAATGCGATAAGTAATGTGAATTGCAGAGT
TCAGTGAATCATCGAATCTTTGAACGCACATTGCGCCCGTTAGTATTCTGACGGGCATGCCTGTCCGAGCGTCATTTCAA
CCCTTAAGCACTGCTTAGCGTTGGTGGATTACGGGGCCTCATGGCTCCGTAACCGCCCAAATCCAGTGGCGGTCCCGCTG
TGGCTCCCTTGCGTAGTAATTCACCTCGCACCGGTCCAGGCGGCGGCTTGCCGTAAAACA
>ASV_24948
AACTTTTGACAATGGATCTCTTGGTTCTGGCATCGATGAAGAACGCAGCGAAATGCGATAAGTAATGCGAATTGCAGAAT
TCCGTGAGTCATCGAATCTTTGAACGCACATTGCGCCCGCCAGCATTCTGGCGGGCATGCCTGTTCGAGCGTCATTTCAA
CCCTCAGGCCCTGCCTGGCGTTGGAGGACTGCGCACGCAGCCTCCCAAAGCAAGCGGCGGCGGCGCCCCATAACCGAACG
CAGTAGTTACATCTCGTTCTGGGTCTGGGTCGTTGTCCTGCCGGAAAACCCCCATCTATA
>ASV_24949
GTGAATCATCGAATCTTTGAACGCACATTGCGCCCGGCAGTAATCTGCCGGGCATGCCTGTCCGAGCGTCATTTCTGCCC
TCGAGCGAAGTTTCCAGCGTCTAGGCGCTGGAGGCCCGCCCGGCGTTGGGGCACTACGGTAGAGCCCTGTGCTGTCCGTA
GGCCCTGAAATGAAGTGGCGGTCCTGCCGCGGCGCCCCCTGCGTAGTATAACAGCTCGCTTCGGGACCCGGTGGAGGCCT
GCCGTCAAACCTATATTCTCTAAGTTTGACCTCGGATCAGGTAGGGTTACCCGCTGAACTT
>ASV_24950
AACTTTTAGCAATGGATCTCTTGGTTCTGGCATCGATGAAGAACGCAGCGAAATGCGATAAGTAATGTGAATTGCAGAAT
TCAGTGAATCATCGAATCTTTGAACGCACATTGCGCCCGGCAGTAATCTGCCGGGCATGCCTGTCCGAGCGTCATTTCAA
CCCTCGAACCCCGGTTTTCTTTATGGATCCCGGGGATCGGTGTTGGGGCACTACGGAGGTCTTCTGACCGCCGTAGGCTT
CGAAATACAGTGGCGGTCCCGCCGCGGCGCCCTCTGCGTAGTAATTTTCACCTCGCATTGG
>ASV_24951
AACTTTCAACAATGGATCTCTTGGTTCTCGCATCGATGAAGAACGCAGCGAAACGCGATAGGTAATGTGAATTGCAGAAT
TCCGTGAATCATCGAATCTTTGAACGCACATTGCGCCTGCTGGTATTCCGGTAGGCATGCCTGTTTGAGCGTCAGCAAAA
CTCCTCAGCAATTATTTTTTTTGCTGGTTATGGGTACAGAGTAGATTTTACAGTCGCTTTTGCCTTAAACTTGCTACACG
ACCGCAAGCTTATGCTAGGTTAATGGAGTGGTGTTTACAATATTCCAGCTGCCTTTTAGTA
>ASV_24952
AACTTTCGACAACGGATCTCTTGGTTCTGGCATCGATGAAGAACGCAGCGAAATGCGATAAGTAATGTGAATTGCAGAAT
TCAGTGAATCATCGAATCTTTGAACGCACATTGCGCCCGCCAGTATTCTGGCGGGCATGCCTGTTCGAGCGTCATTTCCA
CCATCAGGCCCCCGGGCCTGTGTTGGGGACCTGCGGCTGCCCGCAGGCCCCGAAATTCAGTGGCGGTCGCGCCGTAGCAA
CCGAGCGTAGTAACTAAAACGTCTCGCTCTGGCTCGCTGGGCGCGCTCCGGCCGTAAAACA
>ASV_24953
AACTTTTAACAATGGATCTCTTGGTTCTGGCATCGATGAAGAACGCAGCAAAATGCGATAAGTAATGTGAATTGCAGAAT
TCAGTGAATCATCGAATCTTTGAACGCACATTGCGCCCGCCAGTATTCTGGCGGGCATGCCTGTTCGAGCGTCATTTCAA
CCCTCAAACCCCCGGGTTTGGTGTTGGGGATCGGATGGATTCGTCCAGCCGGCCCCGAAATCTAGTGGCGGTCTCGCTGC
AGCCTCCATTGCGTAGTAGCTAACACCTCGCAACTGGAACGCGGCGCGGCCAAGCCGTTAA
>ASV_24954
AACTTTTAACAATGGATCTCTTGGTTCTGGCATCGATGAAGAACGCAGCGAAATGCGATAAGTAATGTGAATTGCAGAAT
TCAGTGAATCATCGAATCTTTGAACGCACATTGCGCCCGCCAGTATTCTGGCGGGCATGCCTGTTCGAGCGTCATTTCAA
CCATCAAGCCCCGCGCTTGTGTTGGGGACCTGCGGCTGCCGCAGGCCCTGAAAACCAGTGGCGGGCTCGCTGTCACACCG
AGCGTAGTAGATTTCTCATCTCGCTCAGGGCGTGCTGCGGGTTCCGGCCGTAAAAAAGC
>ASV_24955
AACTTTCGGCAATGGATCTCTTGGCTCTCGCATCGATGAAGAACGCAGCGAAATGCGATAAGTAATGTGAATTGCAGAAT
CCAGTGAATCATCGAATCTTTGAACGCACCTTGCACCCTTTGGTATTCCGAAGGGTACACCTGTTTGAGCATCGTGAACT
TCCTCCACCCTCGGGGGTTTGTCGAAAGGCGAACCCCTTCGAGAGGTTGGGACTTGGGGGTGTTTTGCGGGTCGGGTCGA
CGTCCGCTCCCCTTGAATGCATTAGCGATCGCCCCTTCGTGGCCTCCTTTGGTGTTGATAA
>ASV_24956
AACTTTCGGCAACGGATCTCTTGGCTCTCGCATCGATGAAGAACGCAGCGAAATGCGATAAGTAATGTGAATTGCAGAAT
TCAGTGAATCATCGAATCTTTGAACGCACCTTGCGCCTTTTGGTATTCCGAAAGGCATGCCTGTTTGAGTGTCATGTAGA
CTCAACTCTCGAGAGGTTTCTTGCGAGTTGGATTTGGGTGTTGCCATCCGGCTCGCCTTAAAAGTGTTAGTGGTTTAAGC
ACTTGATCGGACGTGATAAGTTTCGTCCGGCCGTGTGTTGTCGACCGCTCCTAAACCGC
>ASV_24957
AACTTTCAACAATGGATCTCTTGGCTCTGGCATCGATGAAGAACGCAGCGAAACGCGATAAGTAATGTGAATTGCAGAAT
TCAGTGAATCATCGAATCTTTGAACGCACATTGCGCCCGCTAGCTAACCTGGCGGGCATGCCTGTTCGAGCGTCATTTCA
ACCCTCAAGCCCCCGGGCTTGGTGCTGGGGATCGGCCGTCACGGGCCGGCCCCGAAATAGATTGGCGGTCCCGCCGTCGC
CTCCTCTGCGTAGTAGCAACACCTCGCACTGGGACGCGGCGCGGCCATGCCGTAAAACCC
>ASV_24958
AACTTTCGGCAATGGATCTCTTGGTTCTGGCATCGATGAAGAACGCAGCGAAATGCGATAAGTAGTGTGAATTGCAGAAT
TCAGTGAATCATCGAATCTTTGAACGCACATTGCGCCCTTTGGTATTCCTTAGGGCATGCCTGTTCGAGCGTCATCTAAC
CCTTCAAGCACTGCTTGGTGTTGGGCGTTTGTCCCGCCTCGGGCGCGGACTCGCCTCAAAGACATTGGCGGCCTGTGTAT
TGGCTTCGAGCGCAGCAGACTCGCGCGTCGACCCCTCTAGCATAGGCGTCCAGCAAGCCCA
>ASV_24959
AACTTTTGGCAACGGATCTCTTGGTTCCGGCATCGATGAAGAACGCAGCGAAATGCGATAAGTAATGTGAATTGCAGAAT
TCCGTGAATCATCGAATCTTTGAACGCACATTGCGCCCTCTGGTATTCCGGGGGGCATGCCTGTCCGAGCGTCATTACAA
CCCTCAAGCCCGGCTTGTGTTATGGGCGTCGTCCCCGTGTGGACGTGCCCCAAATTCAGTGACCTGGGCCGCGATTTCGG
CGCCCGAGCGAATGGGATTACCACTAGCTCGAACGGCACGACCGGCCCCGGGTCCCCAAA
>ASV_24960
AACTTTTGACAACGGATCTCTTGGCTCTGGCATCGATGAAGAACGCAGCGAAATGCGATAAGTAATGTGAATTGCAGAAT
CCAGTGAATCATCGAATCTTTGAACGCACATTGCGCCCGCCAGTATTCTGGCGGGCATGCCTGTTCGAGCGTCATTTCAA
CCCTCAAGCTCTGCTTGGCGTTGGGGATCGGCAGCCCGGCTTCGCGCCGCGCCGTCCCCCAAATACAGTGGCGGTCTCGC
TGCAGCTTCCTTTGCGTAGTAGCACACCTCGCACCGGAGAGCAGCGCGGCCACGCCGTAAA
>ASV_24961
AACTTTTAACAATGGATCTCTTGGTTCGGGCATCGATGAAGAACGCAGCGAAATGCGATACGTAATGTGAATTGCAGAAT
TCAGTGAATCATCGAATCTTTGAACGCACATTGCGCCCGTCGGCATTCCGACGGGCACGCCTGTTCGAGCGTCATTGCAC
CCGTCAAGCCTCGCTTGGTGTTGGGGGACGTCGCGCCACGCGCGACCCCCCCGGAACCCGTTGGCGGTGGCCCTTCGCCC
CGATCGTCGCGCTCGTTACGACGGCGCGGGGGGACCGCCCGCCCAACTGGCCGGCAACGG
>ASV_24962
AACTTTCGACAACGGATCTCTTGGCTCTCGCATCGATGAAGAACGCAGCGAAATGCGATAAGTAATGTGAATTGCAGAAT
TCAGTGAATCATCGAATCTTTGAACGCATCTTGCGCTCCTTGGTATTCCGAGGAGCATGCCTGTTTGAGTGTCATTAAAT
TCTCAACTCTCTTATGCTGTTTGGTGTAGGAGGGCTTGGATTGTGGAGGCTTGCTGGCCGCTCGTTTGAGGTCAGCTCCT
CTGAAATGCATTAGCGGAACCATTTGCGATCTGCCACAAGTATGATAACTTATCTACA
>ASV_24963
AACTTTCGGCAATGGATCTCTTGGCTCTCGCATCGATGAAGAACGCAGCGAAATGCGATAAGTAATGTGAATTGCAGAAT
TCAGTGAATCATCGAATCTTTGAACGCACCTTGCGCTCCTTGGTATTCCGAGGAGCATGCCTGTTTGAGTGTCATTAAAT
TCTCAACCTCACCAACTTTGTTGTGTGAAGGCTTGGATGTGGGGGTTTGCAGGTCCGCACTCGTGTGGTCTGCTCCTCTA
AAACATATTAGTGGGTTAGTCCCCTAATCTATTGGTGTGATAATTATCTACGCCGTGGATT
>ASV_24964
AACTTTTGGCAATGGATCTCTTGGTTCTGGCATCGATGAAGAACGCAGCGAAATGCGATAAGTAGTGTGAATTGCAGAAT
TCAGTGAATCATCGAATCTTTGAACGCACATTGCGCCCTTTGGTATTCCAAAGGGCATGCCTGTTCGAGCGTCATTTGTA
CCCTCAAGCTTTGCTTGGTGTTGGGCGTCTTGTCTCTAGCTTTGCTGGAGACTCGCCTTAAAGTAATTGGCAGCCGGCCT
ACTGGTTTCGGAGCGCAGCACAAGTCGCACTCTCTATCAGCAAAGGTCTAGCATCCATTAA
>ASV_24965
AACTTTTAACAATGGATCTCTTGGCTCTCGCATCGATGAAGAACGCAGCGAAATGCGATAAGTAATGTGAATTGCAGAAT
TCAGTGAATCATCGAATCTTTGAACGCACCTTGCGCCCTCTGGTATTCCGGAGGGCATGCCTGTTTGAGTGTCATGTAGA
CTCAACCCCCCTGGTTTATGATCGGGAAGGGTTGGATGTGGGCGCTGCCGATTGCCGGCTCGCCTTAAATGTCTTAGCGG
CTCAGAAGCCCCGACCTAGCGTAATAAGTTTCGCTGGAGAGGGTGTGGATGACTGCTTACA
>ASV_24966
AACTTTTAGCAATGGATCTCTTGGTTCTGGCATCGATGAAGAACGCAGCGAAATGCGATAAGTAATGTGAATTGCAGAAT
TCAGTGAATCATCGAATCTTTGAACGCACATTGCGCCCGCCAGTATTCTGGCGGGCATGCCTGTTCGAGCGTCATTTCAA
CCATCAAGCCCCGGGCTTGTGTTGGGGACCTGCGGCTGCCGCAGGCCCTGAAATCCAGTGGCGGTCTCGCCGTCGCACCG
AGCGTAGTAGCATACTTCTCGCTCCGGGCGCGCGGCGGGCACCTGCCGTAAAACCCCCCTT
>ASV_24967
AACTTTTGACAACGGATCTCTTGGTTCTGGCATCGATGAAGAACGCAGCGAAATGCGATAAGTAGTGTGAATTGCAGAAT
TCAGTGAATCATCGAATCTTTGAACGCACATTGCGCCCCTTGGTATTCCATGGGGCATGCCTGTTCGAGCGTCATTTGTA
CCCTCAAGCCTTGCTTGGTGCTGGGTGTTTGTTCCGCCGCGCGCGTGAACTCGCCTCAAATGGATTGGCAGCCGGCAGCC
TGGTGTTTCGAGCGCAGCACATTTTGCGCTCGTCGCCGAGCGGCGGCATCCACGAAGCCCG
>ASV_24968
AACTTTCGGCAATGGATCTCTTGGTTCTGGCATCGATGAAGAACGCAGCGAAATGCGATAAGTAATGTGAATTGCAGAAT
TCAGTGAATCATCGAATCTTTGAACGCACATTGCGCCCGCCAGCACTCTGGCGGGCATGCCTGTCCGAGCGTCATTTCAA
CCCTCGCGCCGTCCCTCCAGGGGGCTCGGCGCGGTGTTGGGGGACACGGCCCCGGCCGCCCCCGAAATGCAGTGGCGACC
CCGCCGCGGCCCCTCCAGCGCAGTAAGCACGCTCGCTACGGGAGGCCCGGTGGACGCGTC
>ASV_24969
AACTTTCAACAACGGATCTCTTGGTTCTGGCATCGATGAAGAACGCAGCGAAATGCGATAAGTAATGTGAATTGCAGAAT
TCAGTGAATCATCGAATCTTTGAACGCACATTGCGCCCGGCAGTAATCTGCCGGGCATGCCTGTCCGAGCGTCATTTCTC
CCCTCGAGCCCACTGCCTCACGGCGGCGGAACTCGGTGTTGGGGCACTACGGCCGGGGTCCTCGCGACCCCGCCGCAGGC
CCTGAAATGAAGTGGCGGTCCCGCCCGCGGCGCCCCCTGCGTAGTAGTTCTGCTCGCATCG
>ASV_24970
AACTTTCAACAATGGATCTCTTGGCTCTCGCATCGATGAAGAACGTAGCGAAGTGCGATAAGTAATGTGAATTGCAGAAT
TCCGTGAATCATCGAATTTTTGAACGCAAATTGCACTCTCCGGTTTTCCGGGAGAGTATGCCTGTTTGAGGGTCTGTTTA
AAAAATAATCGAGGCTGCTGCTGTGATTTTCGCGGTGGCGTTTCGGAATTGGGTCATCTTCGCCTTTTGGGTTGTAAGCG
ACCTAAAATTTTATACGATTTCTACGAACGTGTTTAAGATTTTCTTATACGTTCGCGAAT
>ASV_24971
AACTTTTAACAATGGATCTCTTGGCTCTCGCATCGATGAAGAACGCAGCGAAATGCGATAAGTAATGTGAATTGCAGACG
CAAGTGAATCATCGAATCTTTGAACGCATATTGCACTCCCTGGTATTCCGGGGAGTATGCCTGTTTCAGTATCATGAACA
ACACCTCAGGCCAAAAAGGTGGGCGGTCTCGTCTCTTTTTTGGACCCTGGATCTAGGCTGTGTGAATCTTATTCCGCAGC
CGACCTTGAATCTCTCTTTCTGGGTCGGCCAGCCTGAAATGCATTCCACTGCGGCAAGGGA
>ASV_24972
AACTTTTGGCAACGGATCTCTTGGTTCTGGCATCGATGAAGAACGCAGCGAAATGCGATAAGTAATGTGAATTGCAGAAT
TCAGTGAATCATCGAATCTTTGAACGCACATTGCACCCTATGGTATTCCGTAGGGTATGCCTGTTCGAGCGTCATTACAA
CCCCCTCTAGCTGATGCTAGGTATTGGACCATACCAGTTTGGTGGGTCTGAAAACTTGACAGCAGTATCATCATACCTTG
AGCGTAGTAGTATCTCTCGCTATAAGGATGGTGATAGGCGCTGTATAAGCCCCATCTAAGG
>ASV_24973
AACTTTCAACAATGGATCTCTTGGTTCTGGCATCGATGAAGAACGCAGCGAAATGCGATAAGTAATGTGAATTGCAGAAT
TCAGTGAATCATCGAATCTTTGAACGCACATTGCACCCGGTGGTATTCTGCCGGGTATGCCTGTTCGAGCGTCATTTCTT
CCCTCAGCCCCCGGTCGTCTAGGCGGCCTCGGGCGCTGGTGTTGGGACCTACGGGGCTGTTCCGCAGTGCTGTAGTCCCT
AATTTCATCGGCGTACGCGCGTACGTTGCCCCCTGCGTAGTGGTTTACTTCTCTCGCATAG
>ASV_24974
AACTTTTGGCAATGGATCTCTTGGTTCTGGCATCGATGAAGAACGCAGCGAAATGCGATAAGTAATGCGAATTGCAGAGT
TTAGTGAATCATCGAATCTTTGAACGCACATTGCGCCTACTAGTATTCTGGTAGGCATGCCTGTTCGAGCGTCATTTCAA
CCCTCAAGCCTTGAAAATGCTTGGTGTTGGGGTGTTTCTGCAGCACTGCTGCAGGCCCTAAAGACAAGTGGCAGACCCCT
AAGGTACTCCAGCGCAGTACTGTTCTCGCTGAAGAGTCAACCTGTGGGTTGTCTTGCTGG
>ASV_24975
AACTTTTGACAACGGATCTCTTGGCTCCAGCATCGATGAAGAACGCAGCGAAACGCGATAAGTAATGTGAATTGCAGAAT
TCAGTGAATCATCGAATCTTTGAACGCACATGGCGCCTTCCAGTATCCTGGGAGGCATGCCTGTCCGAGCGTCGTTTCAA
CCCTCGAGCCCACGTGGCCCGGCGTTGGGGATCTGCCCAGGCAGGCCCCGAAAACCAGTGGCGGACCCGTTACAGGCCCT
TCCTTTGCGTAGTAATACTGCCTCGCATCGGGAGCCAGCGGGCTTCCAGCCTCTAAACCC
>ASV_24976
AACTTTTAACAATGGATCTCTTGGTTCCGGCATCGATGAAGAACGCAGCGAACTGCGATAAGTAATGTGAATTGCAGAAT
TCAGTGAATCATCGAGTCTTTGAACGCACATTGCGCCCCCTGGTATTCCGGGGGGCATGCCTGTCCGAGCGTCATTGCTA
CCCTCAAGCGCGGCTTGTGTATTGGGCCGCCGTCCCCCCCAACTTCGGGGGGGACGGGCCCGAAAGGCAGCGGCGGCACC
GCGTCCGACCCTCGAGCGTATGGGGCTCTGTCACCCGCTCTGTAGGATCGGCCGGCGCCAG
>ASV_24977
AACTTTTAACAATGGATCTCTTGGCTCTCGCAACGATGAAGAACGCAGCGAAATGCGATAAGTAGTGTGAATTGCAGAAT
TCAGTGAATCATCGAATCTTTGAACGCACATTGCGCTCTCTGGTATTCCGGGGAGCATGCCTGTTTGAGTATCAGTAAAT
CTTCTCATACCCCTCCTTTTTTGGATGTATGGATATGAGTCTTCCCAGGCGAAGGTAACTTCAGCAACTGGGTGACTTGA
AATTCATGGTTTGGCTGGACTCTCAAGACTCTGGCGGCCGAAAAGCGCGACAAGAACTGAA
>ASV_24978
AACTTTTAACAATGGATCTCTTGGTTCTGGCATCGATGAAGAACGCAGCGAAATGCGATAAGTAATGTGAATTGCAGAAT
TCAGTGAATCATCGAATCTTTGAACGCACATTGCGCCCGGCAGCAATCTGCCGGGCATGCCTGTCCGAGCGTCATTTCTG
CCCTCGAGCGCGGTTGCCTTTGGCGGCCGCCGCCCGGTGTTGGGGCTCTGCGGCAACGCAGTCCCCGAAATGAAGTGGCG
GTCCCGCCGCGGCGCCCCCTGCGTAGTATAACGCCTCGCATCGGGTCCCGGCGACGACCAG
>ASV_24979
AACTTTTGACAATGGATCTCTTGGTTCTGGCATCGATGAAGAACGCAGCGAAATGCGATAAGTAATGCGAATTGCAGAAT
TTCCGTGAGTCATCGAATCTTTGAACGCACATTGCGCCCTTTGGTATTCCGAAGGGCATGCCTGTTCGAGCGTCATTATC
CTCCCCTCAAACCCCCGTCTTGCGGGTTTAGTGTTGGACCGCGTTGGGGGCTTATCGTTCCGCCAACTGGTCTCAAAGGT
AGTAACGGCGTCAATTGGACCCTCCTCGCACTGAGCTTTTCGGAGCACGCCTGGAGTCGCA
>ASV_24980
AACTTTTGGCAATGGATCTCTTGGCTCCAGCATCGATGAAGAACGCAGCGAAACGCGATATGTAATGTGAATTGCAGAAT
TCAGTGAATCATCGAATCTTTGAACGCACATGGCGCCTTCCAGTATCCTGGGAGGCATGCCTGTCCGAGCGTCGTTTCAA
CCCTCGAGCCCCTGTGGCCCGGCGTTGGGGATCCGCCCAGGCGGTCCCCGAAAACCAGTGGCGGACCTTTCAGGCCCTTC
TTTGCGTAGTAGCATCAGCCTCGCATCGGAAGCCTGTAGGACTCTTGCCTCTAAACCCCC
>ASV_24981
AACTTTCAACAATGGATCTCTTGGTTCTGGCATCGATGAAGAACGCAGCGAAATGCGATAAGTAATGTGAATTGCAGAAT
TCAGTGAATCATCGAATCTTTGAACGCACATTGCGCCCGCTAGTATTCTGGCGGGCATGCCTGTTCGAGCGTCATTTCAA
CCATCAAGCCCCAGGCTTGCGTTGGGGGCCTGCGGCTGCCGCAGCCCCTGAAAAGCAGTGGCGGGCTCGCTGTCATTCCG
AGCGTAGTAGTTACATCTCGCTCCGGGCGTGGCGGTGGGCACCTGCCGTGAAACACTCCTT
>ASV_24982
AACTTTTGACAATGGATCTCTTGGTTCTGGCATCGATGAAGAACGCAGCGAAATGCGATAAGTAATGTGAATTGCAGAAT
TCAGTGAATCATCGAATCTTTGAACGCACATTGCGCCCCTTGGTATTCCGAGGGGCATGCCTGTTCGAGCGTCATTGCAA
CCCCTCAAGCTCAGCTTGGTGTTGGGGCCTGCCGCGTTGGCAGCCCTTAAAATCAGTGGCGGCGCCATCTGGCTCTAAGC
GTAGTAATTCTTCTCGCTACAGGGTCCCGGTGAGCGCTTGCCATCAAGCCTATATTTTCTT
>ASV_24983
AACTTTTGGCAATGGATCTCTTGGCTCTGGCATCGATGAAGAACGCAGCGAAATGCGATAAGTAGTGTGAATTGCAGAAT
TCAGCGAATCATCGAATCTTTGAACGCACATTGCGCCCTTCGGTTATTCCTTAGGGCATGCCTGTTCGAGCGTCATTTCA
ACCTTCAAGCCTGGCTTGGTGTTGGGCGCTGTCCCGCCCCCGCGCGCGGACTCGCCCCAAATGAATTGGCAGTCGCACCC
CCGACACGCGAGCGCAGCAAAGTCGCGCGAGCCGAACCGGCGGGAAGGACGCTCCACGAGA
>ASV_24984
AACTTTTGGCAATGGATCTCTTGGTTCTGGCATCGATGAAGAACGCAGCGAAATGCGATAAGTAATGTGAATTGCAGAAT
TCAGTGAATCATCGAATCTTTGAACGCACATTGCGCCCGCTAGTATTCTAGCGGGCATGCCTGTTCGAGCGTCATTTCAA
CCCTCAAGCCCTGCTTGGTGTTGGGGCCCTACGGCTGCCGTAGGCCCTGAAAAGAAGTGGCGGGCTCGCTATAACTCCGA
GCGTAGTAGAAATATCTCGCTAGGGAAGTGTGGCGTGCTCCTGCCGTTAAAGACCCCTCTT
>ASV_24985
AACTTTTAACAATGGATCTCTTGGTTCCGGCATCGATGAAGAACGCAGCGAAATGCGATAAGTAATGTGAATTGCAGAAT
TCAGTGAATCATCGAATCTTTGAACGCACATTGCGCCCCCCGGTATTCCGGGGGGCATGCCTGTCCGAGCGTCATTACTG
CCCTCAAGCGCGGCTTGTGTGTTGGGCCCTCGCCCCCCCGGGGGCGTGCCCGAAAGGCAGTGGCGGCGCCGTGCCCGGTC
CTCGAGCGTATGGGGCTTTGTCACCCGCTCTGGAGGCCTGGACGGCCGCCGCCGACCCAA
>ASV_24986
CCTACGGGAGGCAGCAGGCTACACAAATATTGACGCTGAGGCACGAAAGCGTGGGGATCAAACAGGATTAGATACCCCAG
TAGTC
>ASV_24987
AACTTTTAGCAACGGATCTCTTGGCTTTCGCATCGATGAAGAACGCCGCGAACGCGCGAAACGTAATGTGAATTGCAGAA
TTCAGTGAATCATCGAATCTTTGAACGCATCTTGCGCTCCTCGGCATTCCGAGGAGCATGCCTGTTTGAGTGTCGTGAAG
TCTCATCGAAGGGTGCGTTTTTCGAGACGCCCCCCTTCGGACTTGGACGGTCTTGCCCCTTGCGAAAGGGGCTCGTCTTC
AAATCTATTGGCGAGGTGTTGGATCTCTCGGGTCTCAGACGTGATAAGCCTTGCGTCGACG
>ASV_24988
AACTTTTAGCAATGGATCTCTTGGTTCTGGCATCGATGAAGAACGCAGCGAAATGCGATAAGTAGTGTGAATTGCAGAAT
TCAGTGAATCATCGAATCTTTGAACGCACATTGCGCCCTTTGGCATTCCGAAGGGCATACCTGTTCGAGCGTCATTGCAC
CCTTCAAGCACAGCTTGGTGATGGGCGCCTGTCCCCCGCGCTTTGCGGAGGGACTCGCCTGAAAAGCATCGGCATCCGGC
GGCTGGTCTTGCGCGTAGCAGATTGTTCGCACAAGGGCCGGCCTGCAGGGCTGCCGCACA
>ASV_24989
AACTTTTAGCAACGGATCTCTTGGTTCCGGCATCGATGAAGAACGCAGCGAAATGCGATAAGTAATGTGAATTGCAGAAT
TCCGTGAATCATCGAATCTTTGAACGCACATTGCGCTCCCTGGTATTCCGGGGAGTATGCCTGTCCGAGCGTCATTGCAA
CCCCTTCAAGCTCAGCTTGTGTGTTGGGCGCCGTCCTCGCTGGACGAGCCCGAAAAGCAGTGGCGGCTCCGTGCTTTGGT
GCCTGAGCGTATGGGCTTTGTTACCCGCTCCAGTGGCCCGGCCGGTGCTGGCCCTCTAAG
>ASV_24990
AACTTTTGGCAATGGATCTCTTGGTTCTGGCATCGATGAAGAACGCAGCGAAATGCGATAAGTAATGCGAATTGCAGAAT
TCCAGTGAGTCATCGAATCTTTGAACGCACATTGCGCCCATTGGTATTCCGATGGGCATGCCTGTTCGAGCGTCATTATC
AACCCTCAAGCCCCTGGCTTGGTGTTGGAGTCCTGGCTGGGCGCCTGCCCGGCCACTCCTAAAGACAATGACGGCGGCGA
CGACGGCCCCCGGTACACTGAGCTTTTCACCGAGCACGTACTGGAAGGACCTCGTGGTCA
>ASV_24991
AACTTTTGACAACGGATCTCTTGGTTCTGGCATCGATGAAGAACGCAGCGAAATGCGATAAGTAATGTGAATTGCAGAAT
TCAGTGAATCATCGAATCTTTGAACGCACATTGCGCCCGCCAGTATTCTGGCGGGCATGCCTGTCCGAGCGTCATTTCAA
CCCTCGAACCCCTCCGGGGGGTCGGCGTTGGGGATCGGCACTTACCTGCCGGCCCCGAAATACAGTGGCGGTCTCGCCGC
AGCCTCTCCTGCGCAGTAGTTTGCACACTCGCACCGGGAGCGCGGCGCGTCCACGGCCGTA
>ASV_24992
AACTTTTAACAATGGATCTCTTGGTTCCGGCATCGATGAAGAACGCAGCGAACTGCGATAAGTAGTGTGAATTGCAGAAT
TCAGTGAATCATCGAGTCTTTGAACGCACATTGCGCCCCCTGGTATTCCGGGGGGCATGCCTGTCCGAGCGTCATTGCTA
CCCTCAAGCCCGGCTTGTGTGTTGGGCCGTCGTCCCCCCCGCTCCGGGGGGGACGCGCCCGAAAGGCAGCGGCGGCACCG
CGTCCGGTCCTCGAGCGCATGGGGCTCTGTCACCCGCTCCGTAGGACCGCCCGGCGCCAG
>ASV_24993
AACTTTTGGCAACGGATCTCTTGGTTCTGGCATCGATGAAGAACGCAGCGAAATGCGATAAGTAATGTGAATTGCAGAAT
TCAGTGAATCATCGAATCTTTGAACGCACATTGCGCCCACTAGTATTCTGGTGGGCATGCCTGTTCGAGCGTCATTTCAA
CCCTCAAGCCTGGCTTGGTGTTGGGGACCTGCACCCTGCAGTCCCTTAAATCCAGTGGCGGACACGCTAGGTCTCCGAGC
GCAGTAGTTTCTTCTCGCTTCGGGCGTCCGGCGTGGGCTTGCCTTGCACCCAACTTCTCAA
>ASV_24994
AACTTTCGACAATGGATCTCTTGGCTCTTGCATCGATGAAGAACGCAGCGAATTGCGAAAAGTAATGTGAATTGCAGAAT
TCCGTGAATCATCGAATCTTTGAACGCACATTGCGCTCTCTGGTATTCCGGGGAGCATGCCTGTTTGAGTATCAGTTAAC
TATTCTCAAGCTACACTCTTTCAAAGGGTGCGGCATGGAATTGAGTGATCCCGGTACGAGTGCTTCGGCACTGCAACTGG
GAGACTTGAAACTGATATCGCGGGAGCAGTGGTCATTAAGGATCAGCTCTTTGTAGGTGTA
>ASV_24995
AACTTTTAACAATGGATCTCTTGGTTCTGGCATCGATGAAGAACGCAGCGAAATGCGATAAGTAGTGTGAATTGCAGAAT
TCAGTGAATCATCGAATCTTTGAACGCACATTGCGCCCCTTGGTATTCCATGGGGCATGCCTGTTCGAGCGTCATTTGTA
CCCTCAAGCTTTGCTTGGTGTTGGGCGTCTTGTCTTTTCCTTTTGTGATTAGACTCGCCTTAAAGTAATTGGCAGCCAGT
GTTTTTGGTAGTAAGCGCAGCACATTTTGCGTCTTGGTCCCTAAACAGCGGCATCCACAAA
>ASV_24996
AACTTTTAACAATGGATCTCTTGGTTCTGGCATCGATGAAGAACGCAGCGAAATGCGATAAGTAATGTGAATTGCAGAAT
TCAGTGAATCATCGAATCTTTGAACGCACATTGCGCCCGGTAGTATTCTGCCGGGCATGCCTGTTCGAGCGTCATTTCAA
CCATCAAGCCCCAGCGCTTGTGTTGGAGGCCTGCGGCTGCCGCAGCCTCCCAAAAGCAGTGGCGGGCTCGCTATCACACC
GAGTGCAGTAGTTCATCTTCTCTCCGGTCTTGTGAGGCGGGTTCCGGCCGTTAAACACCC
>ASV_24997
AACTTTTGACAATGGATCTCTTGGTTCTGGCATCGATGAAGAACGCAGCGAAATGCGATAAGTAATGTGAATTGCAGAAT
TCAGTGAATCATCGAATCTTTGAACGCACATTGCGCCCGCCAGTATTCTGGCGGGCATGCCTGTTCGAGCGTCATTTCAA
CCATCAAGCCCCGGGCTTGTGTTGGGGACCTGCGGCTGCCGCAGGCCCTGAAATCCAGTGGCGGTCTCGCCGTCGCACCG
AGCGTAGTAGCATACTTCTCGCTCCGGGCGCGCGGCGGGCACCTGCCGTAAAACCCCCCTT
>ASV_24998
AACTTTTAACAATGGATCTCTTGGTTCCAGCATCGATGAAGAACGCAGCGAAATGCGATAAATAATGTGAATTGCAGAAT
TCCGTGAATCATCGAGTCTTTGAACGCACATTGCACTCCTTGGTATTCCGAGGAGTACGCCTGTTCGAGCGTCATTACCC
TCTCAAGCGCGGCTTGGATTTGAATCACTGCCGTGGCAGGATTCCAATATCGTTGGCAATTGACCATCTGTGATGACTCA
CTCCGAGTCAATTCGCCGGAACACTTCTTTTTAAGTTGACCTCGGATCAGGCGGGGATAC
>ASV_24999
AACTTTTGGCAATGGATCTCTTGGTTCTGGCATCGATGAAGAACGCAGCAAAATGCGATAAGTAATGTGAATTGCAGAAT
TCAGTGAATCATCGAATCTTTGAACGCACATTGCGCCCTTTGGTATTCCGAAGGGCATGCCTGCCCGAGCGTCATTTAAA
CCTTCAAGCCTAGCTTGGTCTTGGGTGCTTGGTTGTGCGTCAACCCACCCGCAACTTGTTGGCGGTACCGTCCGGCTTCA
GGCGTAACAGTTTATTCTTCGTCTGCGAGATTTCGGATTGGCGACTTGCCATGTAACGAAA
>ASV_25000
AACTTTTGGCAACGGATCTCTTGGCTCTGGCATCGATGAAGAACGCAGCGAAATGCGATAAGTAATGTGAATTGCAGAAT
TCAATGAATCATCGAATCTTTGAACGCACATTGCGCCCGCTGGTATTCCAGCGGGCATGCCCGTTCGAGCGTCATTTTAA
TCCCTTCCTGAGGAGACTCTTTCTATTCTGTAGTGGAGTGTCCGCGGGGCGTTGGCACTGGGCGCCTTATTTTTTTAGGC
GGCCCGAGCCGAAATGAAGCGGCGGACTCGCGGCGGCCCCTAGCGTAGTAGAATAACCCTT
>ASV_25001
AACTTTTGACAATGGATCTCTTGGCTCTCGCAACGATGAAGAACGCAGCGAAATGCGATACGTAATGTGAATTGCAGAAT
TCCGTGAATCATCAAATCTTTGAACGCATATTGCACTCTGTTTCGGCAGAGTATGCCTGTTTGAGAATCTATAGTATTCA
TTTTCTAGTATAATAATAATTTTATTTTTATACCAAGAAAGATATGAAGTTTCCTATTAATTTAGGTACTTTGAAAACTA
TAGCTTTTTATGTAATAGTAATGTTTGAGTTTCTATTCATAATCAGTTGAAAAGTATTCGA
>ASV_25002
AACTTTCAACAATGGATCTCTTGGTTCTGGCATCGATGAAGAACGCAGCGAAATGCGATAAGTAATGTGAATTGCAGAAT
TCAGTGAATCATCGAATCTTTGAACGCATATTGCGCCCCTTGGTATTCCGGGGGGCACACCTGTTCGAGCGCCATTTCGA
CCCTCAAGCAAAGCTTGGTGTTGGGTGAGGCCCTAAAAAATGGGACCAGCCCGTAACTCGTAGGCGGTCATTATCCGCAC
CCCCAGCGTAGCAGGCTAACGCACTCGCTTTGGGGAGTGATGGTGATGCGCCCACTAAATT
>ASV_25003
AACTTTCAGCAATGGATCTCTTGGTTCTGGCATCGATGAAGAACGCAGCGAAATGCGATAAGTAATGTGAATTGCAGAAT
TCCGCGAATCATCGAATCTTTGAACGCATATTGCGCCTTCCGGTATTCCGGAAGGCATGCCTGTCCGAGCGTCATTACAT
TTCTTCAAGCCCGGCTTGTGTGTTGAGCATCTGTTCTTCTGATGGACATGCTTGAAATGCAGTGGCAATGCTGCATCTGG
TAGCCCAAGCATTATAAGGCCCGTCTGCTTTGTTGGCCCCAGTCAGCATTTAGCCTCTAAA
>ASV_25004
AACTTTCAGCAATGGATCTCTTGGCTCTCGCATCGATGAAGAACGCAGCGAAATGCGATAAGTAATGTGAATTGCAGAAT
TCAGTGAATCATCGAATCTTTGAACGCACCTTGCGCTCCTTGGTATTCCGAGGAGCATGCCTGTTTGAGTGTCATTAAAT
TCTCAACCTCTCTAGTTTTCTAGTAGATGGCTTGGATGTGGGGGGTTTTTTTGCAGGCTTTCACAAGTCAGCTCCCCTAA
AATGTATTAGCCGGTACCTTCTAACCGTCTATTGGTGTGATAATTATCTACGCCGTGGA
>ASV_25005
AACTTTCAGCAATGGATCTCTTGGCTCTGGCAACGATGAAGAACGCAGCGAAACGCGAAAGGTAATGCGAATTGCAGAAT
CAGTGAGTCATCGAATCTTTGAACGCACATTGCGCCCTTTGGTATTCCGAAGGGCACGCCTGTTCGAGCGCCATTACACC
CTCCAAGCTTTGCTTGATGTTGGATGTTGCGTTGGTTTAAATTCTGACGCACGTCTGGAACGTGTAGGCGTCCGTCCTGT
CGAGACACCTCGAGCGTAGCAAGACTTTCAGTCATTTTCGCTTTTGTAGGGACTCCAGCGG
>ASV_25006
AACTTTTAACAATGGATCTCTAGGCTCTTGCAACGATGAAGAACGCAGCGAAATGCGATACGTAATGTGACTTGCATTTA
TTTGTGAATCATCGAATCTTTGAACGCAACTTGCACTTTCTGGATCTACTGGAAAGTATACTTGTTTGAGTATCAGAATA
ATCTATCCAACGCTATGTTGGGAAATGAGCTTATATCTGTTTGATTAGTTCTAAATGTATTGCGATAAAAAGCGTGGTAA
AAGACGGATGTTCTTTCCCGCTGACTATATCTATACACCATTTGAATTATGATCTCAAAT
>ASV_25007
AACTTTCGGCAATGGATCTCTTGGCTTTCGCATCGATGAAGAACGCCGCGAACGCGCGAAACGTAATGTGAATTGCAGAA
TTCAGTGAATCATCGAATCTTTGAACGCACCTTGCGCTCCTCGGTATTCCGAGGAGCATGCCTGTTTGAGTGTCGTGAAG
TCTTATCGAGAAAGGGGGTCCCCTCGCGGGGGGGTCTCTTTTTTCGGACTTGGACGGTCTTGCCCCCCTCCCTCGTCCAC
AAGGGGGGGCTCGTCTTCAAATTTATCGGCGAGGTTTCCTCCCTCTCCCCCCTATCTAGA
>ASV_25008
AACTTTTGACAACGGATCTCTTGGCTCTGGCATCGATGAAGAACGCAGCGAAATGCGATAAGTAGTGTGAATTGCAGAAT
TCAGCGAATCATCGAATCTTTGAACGCACATTGCGCCCTTCGGTTATTCCTTAGGGCATGCCTGTTCGAGCGTCATTTCA
ACCTTCAAGCCTGGCTTGGTGTTGGGCGCTGTCCCGCCTCCGCGCGCGGACTCGCCCCAAATGAATTGGCAGTCGCACCC
TCCGAGCCGCGAGCGCAGCACAAGTCGCGCGGGCGGAACTCTGGGGGGACGGACGCTCCA
>ASV_25009
AACTTTTGGCAATGGATCTCTTGGTTCTGGCATCGATGAAGAACGCAGCGAAATGCGATAAGTAATGTGAATTGCAGAAT
TCAGTGAATCATCGAATCTTTGAACGCACATTGCGCCCGCCAGTATTCTGGCGGGCATGCCTGTTCGAGCGTCATTTCAA
CCATCAAGCCCCCGGCTTGTGTTGGGGACCTGCGGCTGCCGCAGGCCCTGAAAACCAGTGGCGGGCTCGCTGTCACTCCG
AGCGTAGTAGTTTACATCTCGCTCAGGGCGTGCTGCGGGTTCCGGCCGTTAAAAGCCTTAT
>ASV_25010
AACTTTTAACAATGGATCTCTTGGTTCTGGCATCGATGAAGAACGCAGCGAAATGCGATAAGTAGTGTGAATTGCAGAAT
TCAGTGAATCATCGAATCTTTGAACGCACATTGCGCCCCTCGGTATTCCGTGGGGCATGCCTGTTCGAGCGTCATTTACC
CCCTCAAGCCCAGCTTGGTGTTGGGTGCTTGTCCCGCCCCCGCGCGGCGACTCACCTCAAAGTCATTGGCAGCCCGCATC
CGCCGGCCGTGAGCGCAGCACAGACGCGCCCTAGGCCCCGGTGGCTCGGCTCTCCAGAAG
>ASV_25011
AACTTTCGACAATGGATCTCTTGGTTCTGGCATCGATGAAGAACGCAGCGAAATGCGATAAGTAGTGTGAATTGCAGAAT
TCAGTGAATCATCGAATCTTTGAACGCACATTGCGCCCCTTGGTATTCCATGGGGCATGCCTGTTCGAGCGTCATTTGAA
CCCTCAAGCTCTGCTTGGTGTTGGGTGTTTGTCCTGCCATTGCGTGTGGACTCGCCTTAAAGTAATTGGCAGCCATGTAA
TTCGGCTTTGAGCGCAGCACATTGCGTACTCTATGCTGGTACATTGGCATCCAGAAGCC
>ASV_25012
AACTTTTAACAATGGATCTCTTGGTTCTGGCATCGATGAAGAACGCAGCGAAATGCGATAAGTAATGCGAATTGCAGAAT
CCGTGAGTCATCGAATCTTTGAACGCATATTGCGCCCTCTGGTATTCCGGGGGGCATGCCTGTTCGAGCGTCATTATCAC
CCCTCAAGCCCGGCTTGTTGTTGGACGTCGGCGGCGGCCTTTGGTGGCTACCGCCCGTCTCAAAGATAATGACGGCGTCT
GTGAGGACACCTGTACACTGAGCTTTCGGGCACGTACTAGGCTTGATACTCGCAGACCCGG
>ASV_25013
AACTTTTAACAATGGATCTCTTGGCTCTCGCAACGATGAAGAACGCAGCGAAATGCGATAAGTAGTGTGAATTGCAGAAT
TCAGTGAATCATCGAATCTTTGAACGCACATTGCGCTCCCTGGTATTCCGGGGAGCATGCCCGTTTCAGAATCATAATAA
TCTCACAAAGCTATTTGCTTTCGAGCATTTGGCCGTGTGGAACTGGGTGTTTTGCATTTGTCTGCAAATACCCAAAAATG
ATTGTATATGCACCAATTGAGCAAAGTTGGTTGTCAAAGTGCAACAGAGGTCTACTTCCAT
>ASV_25014
AACTTTTAGCAATGGATCTCTTGGTTCTGGCATCGATGAAGAACGCAGCGAAATGCGATAAGTAATGTGAATTGCAGAAT
TCAGTGAATCATCGAATCTTTGAACGCACATTGCGCCCACTAGTATTCTGGTGGGCATGCCTGTTCGAGCGTCATTTCAA
CCCTCAAGCTCTGCTTGGTGTTGGGGATCGGCATCGCGCCTTCGGGTGCTGCCGTCCCCTAAATCTAGTGGCGGTCTCGC
TGCAGCTTACTCTGCGTAGTAGTTTTCTCCTCGCACTGAAAGCTCGGTGGTGATCATGCCG
>ASV_25015
AACTTTTAACAATGGATCTCTTGGCTCTAGCATCGATGAAGAACGCAGCGAAATGCGATAAGTAATGTGAATTGCAGAAT
TCAGTGAATCATCGAATCTTTGAACGCACATTGCGCCTGGCAGTATTCTGCCAGGCATGCCTGTCCGAGCGTCATTTCAC
CACTCAAGCTCTGCTTGGTGTTGGAGGACCCGCGTTTAGTCGCGGGCCGCCGAAATGCATCGGCTGTTGTATATACAGCT
TCCCTGTGTAGTAAATGCTTAGCTTTACACTTTGAAACTTTTATATAACATGCCGAAAAA
>ASV_25016
AACTTTCAGCAATGGATCTCTTGGTTCTCGCATCGATGAAGAACGCAGCGAATTGCGATACGTAATATGAATTGCAGATT
TTCGTGAATCATCGAATCTTTGAACGCACATTGCGCCCTTTGGTATTCCAGAGGGCATGCCTGTTTGAGCGTCATTTCTC
TCTCAAATCTTCGGATTTGGTATTGAGTGATACTCTTAGTCGGACTAGGCGTTTGCTTGAAAAGTATTGGCAAGAGTGGT
ACTGAGAAGTGCTAAACTGTTTCAATGTATTAGGTTTATCCAACTCGTTGAATCTGATTAG
>ASV_25017
AACTTTCGACAACGGATCTCTTGGTTCTGGCATCGATGAAGAACGCAGCGAAATGCGATAAGTAATGTGAATTGCAGAAT
TCAGTGAATCATCGAATCTTTGAACGCACATTGCGCCCGGCAGCAATCTGCCGGGCATGCCTGTCCGAGCGTCATTTCCG
CCCTCGAGCGCGGTCCTGCCCCCCCGGGGGCCGGGCCAGCCGCCCGGTGTTGGGGCTCTGCGGGCGGCCAGCGGCCCCCG
CAGTCCCCGAAATGAAGTGGCGGCCCCGCCGCGGCGCCCCCTGCGTAGTAAGCCTTCCAG
>ASV_25018
AACTTTTAGCAATGGATCTCTTGGCTCTCGCATCGATGACGAACGCAGCGAAATGCGATAAGTAATGTGAATTGCAGAAT
TCAGTGAATCATCGAATCTTTGAACGCATCTTGCGCTCCTTGGTATTCCGAGGAGCATGCCTGTTTGAGTGTCATTAAAT
TCTCAACCTCTACCAGCTTTGTTGCTTGGTCTAGGCTTGGATGTGGAGGTTTTTGCAGGCCTTTTCAAAGGTCAGCTCCT
CTGAAATACATTAGCGGTACCCCTTCGTGGTTAAATGACTATTGGTGTGATAAATTATCTA
>ASV_25019
AACTTTTGGCAATGGATCTCTTGGTTCTGGCATCGATGAAGAACGCAGCGAAATGCGATAAGTAATGCGAATTGCAGAAT
TCCGTGAGTCATCGAATCTTTGAACGCACATTGCGCCCGCCAGTATTCTGGCGGGCATGCCTGTTCGAGCGTCATTGCAA
CCCTCAGGCCCTGCCTGGCGTTGGAGGACTGCGCTGCAGCCTCCCAAAGCAAGCGGCGGCGGCGCCCCAAAACCGAACGC
AGTAGTTACTTCTCGTTCTGGGTGTGGGACGTTGACCTGCCGGAAAACCCCTTCTTTCTAG
>ASV_25020
AACTTTTGACAATGGATCTCTTGGTTCTGGCATCGATGAAGAACGCAGCGAAATGCGATAAGTAATGTGAATTGCAGAAT
TCAGTGAATCATCGAATCTTTGAACGCACATTGCGCCCGCCAGTATTCTGGCGGGCATGCCTGTCCGAGCGTCATTTCAA
CCCTCGAACCCCCCTAGGGGGGTCCGGCGTTGGGGATCGGGGACCCCTAAGACGGGATCCCGGCCCCGAAATACAGTGGC
GGTCTCGCCGCAGCCTCTCCTGCGCAGTAGTTTGCACAACTCGCACCGGGAGCGCGGCGCG
>ASV_25021
AACTTTCGGCAATGGATCTCTTGGCTCTCGCATCGATGAAGAACGCAGCGAAATGCGATACGTAATGTGAATTGCAGAAT
TCAGTGAATCATCGAATCTTTGAACGCACCTTGCACTCTTTGGTATTCCGAAGAGTATGTCTGTTTGAGTGTCATGAAAC
TCTCAACCCCCTCATTTTGTAATGAAGTGTAGCGTGGGCTTGGATTATGGCTGTCTGTCGGCTTAACCGCCGGCTCAGCT
GAAATATACGAGCAACCCAGTTTAAAACCCTGACGGCTTGACTCGGCGTAATAATTATTT
>ASV_25022
AACTTTCAACAATGGATCTCTTGGTTCCGGCATCGATGAAGAACGCAGCGAAATGCGATAAGTAATGTGAATTGCAGAAT
TCCGTGAATCATCGAATCTTTGAACGCACATTGCGCCCTCTGGTATTCCGGAGGGCATGCCTGTTCGAGCGTCATTGCAA
ACCCCTCAAGCACGGCTTGTGTGTTGGGCCATCGTCCCCTATGGACGGGCCTGAAATGCAGTGGCAGCACCGAGTCCTGG
TGTCTGAGTGTATGGGAATCTCTATCGCTCAAAGACCCAATCGGCGCTGATGTCAGATTTT
>ASV_25023
AACTTTCAACAATGGATCTCTTGGTTCTGGCATCGATGAAGAACGCAGCGAAATGCGATACGTAATGTGAATTGCAGATT
TCAGTGAATCATCGAATCTTTGAACGCACATTGCGCCCGCCAGTATTCTGGCGGGCATGCCTGTTCGAGCGTCATTTCAA
CCATCAAGCCTTTGCTTGCGTTGGGGCCCCGCGGCTGCCGCGGCCCCCTAAATCCAGTGGCGGGCTCGTCGTCGTACCGA
GCGCAGTAAACATCCTCGCTCCGGGAACCCGACGGGTGCCGGCCGTGAAACCCCCCACAT
>ASV_25024
AACTTTTAACAATGGATCTCTTGGTTCTGGCATCGATGAAGAACGCAGCGAAATGCGATAAGTAATGTGAATTGCAGAAT
TCAGTGAATCATCGAATCTTTGAACGCACATTGCGCCCCTTGGTATTCCGAGGGGCATGCCTGTTCGAGCGTCATTTCAA
ACCTCAAGCTCACGCTTGGTATTGGGCGTCGTCCGCCAGGACGTGCCAGAAACCCGTAGGCAGTGGTGCCCGCCTCCCAG
CGTAGTCAAGTTACCCGCTTCGGAGCGCGCGGTGCCGCCCGCCGGACGAACAATCCACTT
>ASV_25025
AACTTTCAACAATGGATCTCTTGGCTCTCGCAACGATGAAGAACGCAGCGAAATGCGATACGTAATGTGAATTGCTTTCC
GTGAATCATCGAATCTTTGAACGCACATTGCACTCTTTTAGAGTATGCCTGTTTGAGAATCTATAGTATTAATTTTTACT
TGATATTTTTTTAAAATATTTAAGAAAAAGATATGGAGTTTCCCTCTTAAAAGGGGGTACTCTAAAATAGATTGCCTCTG
AATTTGATAGACTCGACGAAGTTTTTCAAACCTACAGAAAAGTATTTGAATGGAACTGTGG
>ASV_25026
AACTTTTGGCAACGGATCTCTTGGTTCTGGCATCGATGAAGAACGCAGCGAAATGCGATAAGTAATGTGAATTGCAGAAT
TCAGTGAATCATCGAATCTTTGAACGCACATTGCGCCCGCCAGTATTCTGGCGGGCATGCCTGTCCGAGCGTCATTTCAA
CCCTCGAGCCCCTCCGGGGGGTCGGCGTTGGGGATCGGCCCTCCCTCGCGGGGGCCGGCCCCGAAATGCAGTGGCGGTCC
CGCCGCAGCCTCTCCTGCGCAGTAGTTTGCACACTCGCACCGGGAGCGCGGCGCGCCCAAT
>ASV_25027
AACTTTCGGCAATGGATCTCTTGGTTCTGGCATCGATGAAGAACGCAGCGAAATGCGATAAGTAGTGTGAATTGCAGAAT
TCCGTGAATCATCGAATCTTTGAACGCACATTGCGCCTATTGGTATTCCAATAGGCATGCCTGTTCGAGCGTCATTTAAC
TCTTCAAGCTTTGCTTGGTGTTGGGTATTGTTCGCCTTGTGAACTTGCCTTGAATAAATTGGCAGCCAACCATTGGGTGT
TGGAGCGCAGCACATTTTGCGTTCTTGACCTTAGTAGCTGGCGTCCAGAAAGCTTATTTCA
>ASV_25028
AACTTTCAACAATGGATCTCTTGGTTCTGGCATCGATGAAGAACGCAGCGAAATGCGATAAGTAGTGTGAATTGCAGAAT
TCAGTGAATCATCGAATCTTTGAACGCACATTGCGCCCCTTGGTATTCCATGGGGCATGCCTGTTCGAGCGTCATCTAAA
CCCTCAAGCCCCATGGGTGTTGTCCCGCCTCGTGCGCGGCCTTCGCCTGGCTTGGTGTTGGGTGCCTGTCCCTGCTCCCC
GCGGGACTCACCCCAAATGCATTGGCAGCAGCCCCTCGGCTTCCCGCGCAGCACATTGCG
>ASV_25029
AACTTTTGACAATGGATCTCTTGGCTCCCGCAACGATGAAGAACGCAGCGAAATGCGATATGTAGTGTGAATTGCAGAAT
TCAGTGAATCATCGAATCTTTGAACGCACATTGCGCTCTCTGGTATTCCGGGGAGCATGCTCGTTTCAGAATCATTAAAA
ATCTCAAAGAGATGGTCATTGTTCACAGTGCCTTTTCTTTCGGATGTGAGCCGCTTTGTCGTCTGGCAATGGCTTGAAAA
TGATTGTGTTTGCACCAGCCACATGGCTCGGTTCTTAACAAGTGCAACAGATGTTAACTCA
>ASV_25030
AACTTTCGACAATGGATCTCTTGGTTCTGGCATCGATGAAGAACGCAGCGAAATGCGATAAGTAATGTGAATTGCAGAAT
TCAGTGAATCATCGAATCTTTGAACGCACATTGCGCCCGTCAGTATTCTGGCGGGCATGCCTGTTCGAGCGTCATTACGC
CCCTCAAGTCCCCTGTGGACTTGGTGTTGGGGATCGGCGAGGCTGGTTTTCCAGCACAGCCGTCCCTCAAATCAATTGGC
GGTCTCGCCGTGGCCCTCCTCTGCGCAGTAGTAAAACACTCGCAACAGGAGCCCGGCGCGG
>ASV_25031
AACTTTTAACAATGGATCACTTGGTTCGGGCATCGATGAAGAACGCAGCGAAATGCGATACGTAATGTGAATTGCAGAAT
TCAGTGAATCATCGAATCTTTGAACGCACATTGCGCCCGTCGGCATTCCGACGGGCACGCCTGTCCGAGCGTCATTGCAC
CCGTCAAGCCTCGCTTGGTGTTGGGGGACGTCGCGCGCATGCGCGACCCCCCCGGAACCCGTTGGCGGTGGCCCTTCGCC
CCGATCGTCGCGCACGTTACGAACGAGCGCGGGGGGACGCCCGCCCAACCTTTGCGGCCCG
>ASV_25032
AACTTTTGACAATGGATCTCTTGGTTCTGGCGCCGATGAAGAACGCAGTGAAACGCGATAGGTAATATGAATCGCAATCC
AGTGAATCATCGAATCTTTGAACGCATATTGCGCCCGCCAGTATTCTGGCGGGCATGCCTGTCCGAGCGTCATTTCAACC
CTCGGCACCCCCCGGCAACGGGGGGCGCCGGCGTTGGGGATGGGCCTCGCCTCGCGCGGCGGCCCGCCCCGAAATGCAGT
GGCGGCCCCGGCTCCCTCCTCCCTACGCAGTACCACAACTCGTACCGGATGGCGGGACGGG
>ASV_25033
AACTTTTGGCAATGGATCTCTTGGTTCTGGCATCGATGAAGAACGCAGCGAAATGCGATAAGTAATGCGAATTGCAGAAT
CCGTGAGTCATCGAATCTTTGAACGCATATTGCGCCCTCTGGTATTCCGGGGGGCATGCCTGTTCGAGCGTCATTATCAC
CCCTCAAGCCCGGCTTGTTGTTGGACGTCGGCGGCGGCCTTTGGTGGCTACCGCCCGTCTCAAAGATAATGACGGCGTCT
GTGAGGACACCTGTACACTGAGCTTTCGGGCACGTACTAGGCTTGATACTCGCAGACCCGG
>ASV_25034
AACTTTTAACAATGGATCTCTTGGCTCAGGCATCGATGAAGAACGCAGCGAAATGCGATAAGTAATGTGAATTGCAGAAT
CCAGTGAATCATCGAATCTTTGAACGCACCTTGCGCCCCTTGGTATTCCGAGGGGCACACCTGTTGGAGTGTCATGAATA
CCTCAACCCTTATAGGTTTTATCACTTATAAGGTGTTGGTTGTGAGCGTTTGCCGGTCGCAAGATCGGCTCGCTTTAAAA
TCATTAGCTGGATCCACTTTGACCTGGTTCTACTCGGCGTAATAAGTTATTATCGTTGAGG
>ASV_25035
AACTTTTAACAACGGATCTCTTGGTTCTGGCATCGATGAAGAACGCAGCGAAATGCGATAAGTAATGTGAATTGCAGAAT
TCAGTGAATCATCGAATCTTTGAACGCACATTGCGCCCACCAGCATTCTGGTGGGCATGCCTGTTCGAGCGTCATTTCAA
CCCTCAAGCCCCGGCTTGGTGTTGGGGCTCTGCGCCTGCAGGCCCTCAAATCCAGTGGCGGACACGCTAGGTCTCCGAGC
GCAGTAGTTTCTCCTCGCTCAGGGCGTCCGGCGTGGGCTTGCCTCGCACCCGTCTTATCAA
>ASV_25036
AACTTTCAGCAATGGATCTCTTGGCTCTCGCATCGATGAAGAACGCAGCGAAATGCGATAAGTAATGTGAATTGCAGAAT
TCAGTGAATCATCGAATCTTTGAACGCACCTTGCACCTTTTGGTATTCCGAAAGGTATGCCTGTTTGAGTGTCTGAAATT
AATCGTGTGCATTAGCACCGGATTTGGGTAGTGCAATTAGGTTGCTCGCCTTAAATAGATTAGTCGGAATTTTCCCAAGT
AACCAAGCGTAATAAGTTTCGCTACGTGAAAAGGATTAAGGCTGGCTTCTAATCGCCGT
>ASV_25037
AACTTTCGGCAATGGATCTCTTGGCTCTAGCATCGATGAAGAACGCAGCGAAATGCGATAAGTAATGCGAATTGCAGAAT
TCAGTGAATCATCGAGTCTTTGAACGCACATTGCGCCCGCCAGCATCCTGGCGGGCATGCCTGTTCGAGCGTCATTTCCA
CCCTCAGGCCCCGCCTGGTGTTGGGGGTCTGCGCCTGCAGCCCCCGAAAGACAGCGGCGGTCCCGGCCCCGGCCCCGAGC
GTAGTACTGTACGTCGCTCCGGGCGCCGGGCGGGCCCCAGCCGGAAGCCTTCTCTTCTACA
>ASV_25038
AACTTTCAACAATGGATCTCTTGGCTCTGGCATCGATGAAGAACGCAGCGAAATGCGATAAGTAATGTGAATTGCAGAAT
TCAGTGAATCATCGAATCTTTGAACGCACATTGCGCCCGCCAGCACTCTGGCGGGCATGCCTGTTCGAGCGTCATTTCAA
CCCTCAGAACCCCCTCGCGGGATCTGGCGTTGGGGATTGGCAACCAGCCAGCCCCGAAATCTAGTGGCGGTCCCTCCGCG
ACCTCCCCTGTGCAGTAGCGATACCTCGCAGCGGGACAGCAGTTTGACCACGCCGTAAAA
>ASV_25039
AACTTTTGACAACGGATCTCTTGGTTCTGGCATCGATGAAGAACGCAGCGAAATGCGATAAGTAATGTGAATTGCAGAAT
TCAGTGAATCATCGAATCTTTGAACGCACATTGCGCCCGCCAGTATTCTGGCGGGCATGCCTGTCCGAGCGTCATTTCAA
CCATCAAGCCCCCGGCTTGTGTTGGGGACCTGCGGCACACCCGCAGGCCCTGAAAACCAGTGGCGGGCTCGCTGTCCACG
CCGAGCGTAGTAGCATATCTTTGTCTCGCTCAGGGCGTGCGGCGGGTTCCGGCCGTGAAA
>ASV_25040
AACTTTCAACAATGGATCTCTTGGTTCTCGCATCGATGAAGAACGTAGCAAAGTGCGATAACTAGTGTGAATTGCATATT
CAGTGAATCATCGAGTCTTTGAACGCAACTTGCGCTCATTGGTATTCCAATGAGCACGCCTGTTTCAGTATCAAAACAAA
CCCTCTATCCAACATTTTTGTTGAATAGGAATACTGAGAGTCTCTTGATCTTTTCTGATCTCGAACCTCTTGAAATGTAC
AAAGGCCTGATCTTGTTTGAATGCCTGAACTTTTTTTTAATATAAAGAGAAGCTCTTGCGG
>ASV_25041
AACTTTTGACAATGGATCTCTTGGTTCTGGCATCGATGAAGAACGCAGCGAAATGCGATAAGTAATGTGAATTGCAGAAT
TACGTGAACCATCGAATCTTTGAACGCATATTGCGCCCTCTGGTATTCCGGAGGGCATGCCTGTCCGAGCGTCATTGCAA
ACCCCTCAAGCACGGCTTGTGTTTTGGGCCATCGTCCCCCTGAAGGACGGGCCTCAAAGGCAGTGGCGGCGTGAACGATC
TCAGCGTCCGAGTGCATGGGAATCCACCGCACTCTAAAGGCGTGGTCGGGGCGCTTGCCC
>ASV_25042
AACTTTTGACAATGGATCTCTTGGTTCCAGCATCGATGAAGAACGCAGCGAAATGCGATAAATAATGTGAATTGCAGAAT
TCCGTGAATCATCGAGTTTTTGAACGCACATTGCACTCCTTGGTATTCCGAGGAGTACGCCTGTTCGAGCGTCATTACAC
TATCAAGCTTCGCTTGGATTTGAATCACTGTCGTGGCAGGATTCCAATATTGTCGGCAATTGACCATCTGTGATGACTCA
CTCTGAGTTAATTCGCCGGAAAACTACTTTCAAGTTGACCTCGGATCAGGCGGGGATACC
>ASV_25043
AACTTTTGGCAATGGATCTCTTGGCTCTCGCATCGATGAAGAACGCAGCGAAATGCGATAAGTAATGTGAATTGCAGAAT
TCAGTGAATCATCGAATCTTTGAACGCACCTTGCGCTCCTTGGTATTCCGAGGAGCATGCCTGTTTGAGTGTCATTAAAT
TCTCAACCACATCAGTGTTGTTAACTGTTGGTGGCTTGGATGTGGGTTTGCGGGTCTCTTTTCGAGATCAGCTCCCCTGA
AATACATTAGCCGAACCGTTTGCGGTCAGTCACCGGTGTGATAAATATCTACGCCCGAGA
>ASV_25044
AACTTTTGGCAATGGATCTCTTGGCTCTGGCATCGATGAAGAACGCAGCGAAATGCGATAAGTAATGTGAATTGCAGAAT
TCAGTGAATCATCGAATCTTTGAACGCACATTGCGCCCGCCGGCACTCCGGCGGGCATGCCTGTCCGAGCGTCATTTCAA
CCCTCAGGGCCCCCTTCGGAGGGACCTGGTGCTGGGGATCAGCGGCCCTCGGGCCCCTGTCCCCCAAATACAGTGGCGGT
CGCGCCGCAGCCTCCCCTGCGTAGTAGCACACCTCGCACCGGAGAGCGGCTCGGCCACGC
>ASV_25045
AACTTTTGACAATGGATCTCTTGGTTCTGGCATCGATGAAGAACGCAGCGAAATGCGATAAGTAATGTGAATTGCAGAAT
TCAGTGAATCATCGAATCTTTGAACGCACATTGCGCCCGCCAGCATTCTGGCGGGCATGCCTGTTCGAGCGTCATTTCAA
CCCTCGAGCCCGACTTCCTTGCGGAGGACGGCTCGGCGTTGGGGGACGGCACACTCCCCCCGGCCTCGCCGGGGACGCCG
CCCCCGAAATCTAGTGGCGGCCCTCCGAGGCGACCTCTGCGTAGTAACTCAACCTCGCAAA
>ASV_25046
AACTTTTAACAATGGATCTCTTGGTTCTGGCATCGATGAAGAACGCAGCGAAATGCGATAAGTAATGTGAATTGCAGAAT
TCAGTGAATCATCGAATCTTTGAACGCACATTGCGCCCGCCAGCATTCTGGCGGGCATGCCTGTTCGAGCGTCATTTCAA
CCCTCGAGCCCGACTTCCTTGCGGAGGACGGCTCGGCGTTGGGGGACGGCACACTCCCCCCGGCCTCGCCGGGGACGCCG
CCCCCGAAATCTAGTGGCGGCCCTCCGAGGCGACCTCTGCGTAGTAACTCAACCTCGCAAA
>ASV_25047
AACTTTCAACAATGGATCTCTTGGCTCTCGCATCGATGAAGAACGCAGCGAAATGCGATAAGTAATGTGAATTGCAGAAT
TCAGTGAATCATCGAATCTTTGAACGCACCTTGCGCTCCTTGGTATTCCGAGGAGCATGCCTGTTTGAGTGTCATTATAT
TCTCAACTCCTTCATCTCTTGTAGCTGATTTGGAGCTTGGATTGTGGAGGTTTTGCTGGCTTTGGTCAGCTCCTCTGAAA
TGCATTAGCGGAACCGTTTGCGATCCATCACAGGTGTGATAATTATCTACGCCAGTGGGTT
>ASV_25048
AACTTTTAACAATGGATCACTTGGTTCTCACATCGATGAAGAGCGTAGCGAATTGCGAAAATTAAGGCGACTTGCATTAA
TCGCGAGCCATCGAGTTCTTGAACGCACACTGCACTCTCCTCTCGGAGAGTCTGCCTGTTTGAGTCTCTAAAAAGACATC
TGCCTCTGTGGCGGGAGTTGAAAGTCCTCATGGAGGTCTTTCTAAACCTATAGGCTGGGAGCTAGTCCAAGCGTGTTCTA
AACTATGCGTATCTGGACCTGTCTCTTGGTTAAAAGCAAAGACTTTTGAACCTATAGCTCA
>ASV_25049
AACTTTTAACAATGGATCTCTTGGCTCTTGCAACGATGAAGAACGCAGTAAAGTGCGATATGTAGTGCGATTTGCATGAA
TCTGTGAGTCATCTAATCTTTGAACGCAACTTGCGCCTCCCCGGAGGCATGTCTGTTTGAGTGCCGCATATCAAGTTTGC
AGCAATGCGATCTGACCGGTGCCGCTCCCGGCGGCTGGGTCCAAAGAGAGCCAGATAGCGGCCACGGTAGGCCAGTGCGA
GTGCCAAGCTTTTAAGCAAAGCAAAGCGTACTTGGCCCAACGGTGGTCACGGCGGGTGCGG
>ASV_25050
AACTTTTAACAATGGATCTCTTGGTTCTGGCATCGATGAAGAACGCAGCGAAATGCGATACGTAGTGTGAATTGCAGAAT
TCAGTGAATCATCGAATCTTTGAACGCACATTGCGCCCTTTGGTATTCCAAAGGGCATGCCTGTTCGAGCGTCATTTGTA
CCCTCAAGCTTTGCTTGGTGTTGGGCGTCTTTTGTCTTTGGCCTCGCCCAAAGACTCGCCTTAAAACGATTGGCAGCCGG
CCTACTGGTTTCGCAGCGCAGCACATTTTTGCGCTTGCAATCAGCAAAAAGGACGGCAAT
>ASV_25051
AACTTTTGGCAATGGATCACTAGGCTCTCGCAACGATGAAGAACGCAGCGAAATGCGATACGTAATGTGAATTGCAGAAT
TCGTGAATCATCAAATCTTTGAACGCACATTGCGCTCTTGGGTATTCCCAGGAGCATAACTGTTTGAGAATCAGTTTTAA
CCTCTTTAACTTTGATCTTAAAAAAATCTAGTTGAAGGATTTGAAGGGATTCAAAATTTTTGAACCCTTTTAAACATAGC
TTTTGGTAACTCTTTAAGCAATTGGTTAACAGTGTATTTAATGAGGGTTAAACCTCTTTTT
>ASV_25052
AACTTTCGACAATGGATCACTTGGCTCTGGCATCGATGAAGAACGCAGCGAAATGCGATAAGTAATGTGAATTGCAGAAT
TCAGTGAACCATCGAATCTTTGAACGCACATTGCGCCCGCCAGTATTCTGGCGGGCATGCCTGTTCGAGCGTCATTTCAA
CCCTCAAGCCCCCGGGCTTGGTGTTGGGGATCGGCACAAGGCGCTGGCACCTCCGGGAGCCGCGCGCCCGCCGTCCCCCA
AATCCAGTGGCGGTTCGCGCCGTGTGTACCTCAGCGTAGTAGCAACGACTCGCTCCGGGA
>ASV_25053
AACTTTTAACAATGGATCTCTTGGCTCTCGCATCGATGAAGAACGCAGCGAAATGCGATACGTAGTGTGAATTGCAGAAT
CCAGTGAACCATCGAATCTTTGAACGCATATTGCACCTATTGGTATTCCGATAGGTATGCCTATTTGAGTGTTATGACCA
ACTCATCCAAAAATCTCTTTTGGGTGGATCTGAGCCTGCAAATTCTGCTGGCTCGAAATAAATTGGGCGACGAAAGACCA
AGTTTAACGTTATATTTATTCTCGATAAGCTAGGTCTTACAATTGGAGCCTTTAAACCT
>ASV_25054
AACTTTTAACAATGGATCTCTTGGTTCTCCCATCGATGAAGAACGCAGCGAATTGCGATAAGTAATGTGAATTGCAGAAG
TGAATCATCGAATCTTTGAACGCACCTTGCGCTCCCGGCAGATCTAATCTGGGGAGCATGCCTGTTTGAGGGCCGCGAAT
TGTTTCGAGCGTCGACTTTTTTTCACGAAAGAGTCGACGGATCGGTATTGAGGGTCTTTTTTGCCATTCACCTTGGCTCC
CTCGAAATGCATTAGCGCATCCATTTGATAGGCAAGACGGACGAAAGCTCGACTTTTTGTT
>ASV_25055
AACTTTTGGCAATGGATCTCTTGGCTCTCGCATCGATGAAGAACGCAGCGAAATGCGATAAGTAATGTGAATTGCAGAAT
TCAGTGAATCATCGAATCTTTGAACGCACCTTGCGCTCCTCGGTATTCCGAGGAGCATGCCTGTTTGAGTGTCATTAAAT
TCTCAACCTCACCAATTTTCGAATTGTGTGCGGCTTGGATGTGGGGGTTGCAGGTCCACTTCGGTGGTCTGCTCCTCTGA
AATGCATTAGTGGGTTTGGTCCCCTAATCTATTGGCGTGATAATTATCTACGTCGTGGGTT
>ASV_25056
AACTTTCGGCAACGGATCTCTTGGCTCTCGCATCGATGAAGAACGCAGCGAAATGCGATACGTAATGTGAATTGCAGAAT
TCAGTGAATCATCGAATCTTTGAACGCATATTGCGCTCTCTGGTATTCCGGAGAGCATGCTTGTTTGAGTATCAGTAAAC
ACCTCAACTCCTTTTTTCTTTTCCAGAAGATTGGAGCTGGACTTGAGTGATCCCAACGCTTTTTTTCACAAAAAAAATGG
CGGGTCACTTGAAATGCAGGTGCAGCTGGACTTTTTCTCTGAGCTATAAGCATATCTATTT
>ASV_25057
AACTTTTGACAATGGATCTCTTGGCTCTAGCATCGATGAAGAACGCAGCGAAATGCGATAAGTAATGCGAATTGCAGAAT
TCAGTGAATCATCGAGTCTTTGAACGCACATTGCGCCCGCCAGCATCCTGGCGGGCATGCCTGTTCGAGCGTCATTACCA
CCCTCAGGCCCTGCCTGGTGCTGGGGGACTGCGCCCGCAGCCCCCGAAAGACAGCGGCGGTCCCGGCCCAGCCCCGAGCG
TAGTAGCACACCTCGCTCCGGGCGCTGGGCGGGCCCTGCCGTGAGCCTCTCGTACGTACGG
>ASV_25058
AACTTTTAGCAATGGATCTCTTGGTTCTGGCATCGATGAAGAACGCAGCGAAATGCGATAAGTAATGTGAATTGCAGAAT
TCAGTGAATCATCGAATCTTTGAACGCACATTGCGCCCGCCAGTATTCTGGCGGGCATGCCTGTCCGAGCGTCATTTCAA
CCATCAAGCCCCCGGGCTTGCGTTGGGGACCTGCGTCCGACCGCAGGCCCCGAAAACCAGTGGCGGGCTCGCTGTCCACA
CCGAGCGTAGTAGACAACCTCGCTGCGGAGTGGCGCGGGCGCCTGCCGTAAAAACCCCCA
>ASV_25059
AACTTTCAACAATGGATCTCTTGGTTCTCCCATCGATGAAGAACGCAGCGAAATGCGATAAGTAATGTGAATTGCAGAAT
TCAGTGAATCATCGAATCTTTGAACGCACCTTGCGCTCCTTGGTATTCCGAGGAGCATGCCTGTTTGAGTGTCATGAAAC
TCTCCAATCGTATCGTTTTTTCTATACGATCTGGGTCCTTGGGTTTGCATGGGTCTCCCATGCTTACCTTAAATGTATTA
GCTGAATACCAGCAGGGTTGTTAAGTTTTTTTCACCCTCGGAAGAAGGTATTTGCTTCCAA
>ASV_25060
AACTTTTGACAATGGATCTCTTGGTTCTGGCATCGATGAAGAACGCAGCGAAATGCGATAAGTAATGCGAATTGCAGAAT
TTCCGTGAGTCATCGAATCTTTGAACGCACATTGCGCCCATTGGTATTCCGATGGGCATGCCTGTTCGAGCGTCATTATC
CTCCCTCAAACCTCGCGTTTGGTGTTGGACCGCGTCGGTTCTCCGTGACCGACGGGTCTCAAAGACAATGACGGCGTCCG
TGGGACCCTCGGTGCAACGAGCTTTTCGGAGCACGCGTCGAGTCGAAAGGACCCTCCGGG
>ASV_25061
AACTTTCGACAATGGATCTCTTGGCTCTCGCAACGATGAAGAACGCAGCGAAATGCGATACGTAATGTGAATTGCAGAAT
TCCGTGAATCATCAAATCTTTGAACGCACATTGCACTCTTTTAGAGTATGCCTGTTTGAGAATCTAATGTATTTCTTTTA
TCTTTTTAAAACTTTTTAGTTTTATCAAAAGGTAAAGATGTGAAGGTCTCTCTTAAGAGTCCTTTGAAAATTATTACTAT
AACTAAATGGTTTATCTATAATGACACTGTTTACGTTTTGGTAACTGAAATGTATTTGA
>ASV_25062
AACTTTTAACAATGGATCTCTTGGCTCTCGCAACGATGAAGAACGCAGCGAAATGCGATACGTAATGTGAATTGCTTTCC
GTGAATCATCGAATCTTTGAACGCACATTGCACTCTATTCTGTAGAGTATGCCTGTTTGAGAATCTATAGTATTTCTTTT
AGAAATTGTTTTCAGTTTCTAAAGATATGAGGAGTCTCTGTTTTACGACAGAGTACCTTGAAATAGATTATCTGCAGTAG
AGTTGATGCTTGACGTCTCTCAAACAACAGAACAGTATTTGAATGGTTCTTTAACCTCGAT
>ASV_25063
AACTTTTGGCAATGGATCTCTTGGTTCCGGCATCGATGAAGAACGCAGCGAAATGCGATAAGTAATGTGAATTGCAGAAT
TCCGTGAATCATCGAATCTTTGAACGCACATTGCGCCCCCTGGTATTCCGGGGGGCATGCCTGTTCGAGCGTCATTTCAA
CCCCTCAAGCCCGGCTTGTGTGATGGACGACCGTCCCCCCGAACCCGCGGGGGACGCGCCCGAAAAGCAGTGGCCAGGCC
GCGCTTCCGGCTCCTAGGCGAATGGGACAACCACCGCCTGAAGGAGCCGGCCGGTCCAGCG
>ASV_25064
AACTTTCAGCAATGGATCTCTTGGCTCTCGCATCGATGAAGAACGCAGCGAAATGCGATAAGTAATGTGAATTGCAGAAT
TCAGTGAATCATCGAATCTTTGAACGCACCTTGCGCTCCTTGGTATTCCGAGGAGCATGCCTGTTTGAGTGTCATGAAAT
CTTCAACCTGCAAGCTTATGTGGTTTGTAGGCTTGGACTTGGAGGCTTTGTCGGCCATGCCCGGTCGGCTCCTCTCAAAT
GCATTAGCTTGGTTCCTTGCGGATCGGCTCTCGGTGTGATAATGTCTACGCCGTGACCGTG
>ASV_25065
AACTTTTGGCAATGGATCTCTTGGTTCTGGCATCGATGAAGAACGCAGCGAAATGCGATAAGTAATGCGAATTGCAGAAT
TCAGTGAGTCATCGAATCTTTGAACGCACATTGCGCCCCGTGGTATTCCGCGGGGCATGCCTGTTCGAGCGTCATTTCAA
CCCTCAAGCTCCGCTTGGTGTTGGGCCGGGCCCGTCGCGGCCGGCCCTAAAGACAGTGGCGGCGCCGCCTGGCTCTCAGC
GTAGTACCTCTCCTCGCTGCGGCGCCTGGCGGTGGCCTGCCAGAACCCCCCGACCTCTGTG
>ASV_25066
AACTTTTAACAACGGATCTCTTGGTTCTGGCATCGATGAAGAACGCAGCGAAATGCGATAAGTAATGTGAATTGCAGAAT
TCAGTGAATCATCGAATCTTTGAACGCACATTGCACCCGGTGGTATTCTGCCGGGTATGCCTGTTCGAGCGTCATTTCTT
CCCTCAGCCCCGGTCGCTTAGGCGGTCTCGGGCGCTGGTGTTGGGACTTACGGGGCTGTTCCGCAGCGCTGTAGCCCCTA
ATTTCATCGGCGTACACGCGTACGTTGCCCCCTGCGTAGTGGTTTACTTCTCTCGCATCGG
>ASV_25067
AACTTTTAGCAATGGATCTCTTGGTTCCGGCATCGATGAAGAACGCAGCGAAATGCGATAACTAGTGTGAATTGCAGAAT
TCCGTGAATCATCGAGTCTTTGAACGCACATTGCGCCCCCTGGTATTCCGGGGGGCATGCCTGTCCGAGCGTCATTGCTG
CCCATCAAGCACGGCTTGTGTGTTGGGTCGTCGTCCCCTCTCCGGGGGGGACGGGCCCCAAAGGCAGCGGCGGCACCGCG
TCCGATCCTCGAGCGTATGGGGCTTTGTCACCCGCTCTGTAGGCCCGGCCGGCGCTTGCCG
>ASV_25068
AACTTTTGGCAATGGATCTCTTGGTTCTGGCATCGATGAAGAACGCAGCGAAATGCGATAAGTAGTGTGAATTGCAGAAT
TCAGTGAATCATCGAATCTTTGAACGCACATTGCGCCCCTTGGTATTCCATGGGGCATGCCTGTTCGAGCGTCATTTGTA
CCTTCAAGCTCTGCTTGGTGTTGGGTGTTTGTCTCGCCTCTGCGCGTAGACTCGCCTTAAAACAATTGGCAGCCGGCGTA
TTGATTTCGGAGCGCAGTACATCTCGCGCTTTGCACTCATAACGACGGCATCCAAAAGTA
>ASV_25069
AACTTTTAGCAATGGATCTCTTGGCTCTCGCAACGATGAAGAACGCAGCGAAATGCGATAAGTAATGTGAATTGCAGAAT
TCAGTGAATCATCGAATCTTTGAACGCACATTGCGCTCCTTGGTATTCCGGGGAGCATGCCTGTTTGAGAATCAGTAAAT
TCATCGACCGCAGCTAGGTTTCGTGCCTGCCGTGATCGGATATGAGCTTTTTTGCGCCTGGCGCAATGGCTTGAAATTCA
ATGTCACGGAATCATTGGACACCAGTCCGGTTTCAAGCGCATGAAAGGGTTCGTTCTCTTG
>ASV_25070
AACTTTTAACAATGGATCTCTTGGCTCTCGCATCGATGAAGAACGCAGCGAAATGCGATAAGTAATGTGAATTGCAGAAT
TCAGTGAATCATCGAATCTTTGAACGCACCTTGCGCCCTCTGGTATTCCGGAGGGCATGCCTGTTTGAGTGTCATGTAGA
CTCAACCTCCCTGGTTCTTAATCGGGACAGGTTGGATGTGGGTGCTGCCAGTCATGGCTCGCCTTAAATGTCTTAGCGGC
TTCAGAAGCCCCATTCTGGCGTAATAAGTTTCGCTGGAGAGGGTGTGGATGACTGCTTACA
>ASV_25071
AACTTTTGACAATGGATCTCTTGGTTCTGGCATCGATGAAGAACGCAGCAAAATGCGATAAGTAATGTGAATTGCAGAAT
TCAGTGAATCATCGAATCTTTGAACGCACATTGCGCCCGCCAGTATTCTGGCGGGCATGCCTGTTCGAGCGTCATTTCAA
CCCTCAAGCCCAGCTTGGTGTTGGGACTCGCGAGTCAAATCGCGTTCCCCAAATTGATTGGCGGTCACGTCGAGCTTCCA
TAGCGTAGTAGTAAAACCCTCGTTACTGGTAATCGTCGCGGCCACGCCGTTAAACCCCAA
>ASV_25072
AACTTTTAACAATGGATCTCTTGGCTCTGGCATCGATGAAGAACGCAGCGAAATGCGATAAGTAGTGTGAATTGCAGAAT
TCAGTGAATCATCGAATCTTTGAACGCACATTGCGCCCCTTGGTATTCCATGGGGCATGCCTGTTCGAGCGTCATTTACA
CCCTCAAGCACTGCTTGGTGTTGGGCGTCTGTCCCGCCTTCGCGCGTGGACTCGCCCCAAAGACATTGGCAGCGGTCTCC
GGCACCTCAACGCGCAGTACAATGCGTTTATTGGGGCGCCTCTGGTCGCATCCACAAAG
>ASV_25073
AACTTTCAACAATGGATCTCTAGGCTCTTGCAACGATGAAGAACGCAGCGAAATGCGATAAGTAATGTGAATTGCAGAAT
TCCGTGAATCATTAAATCTTTGAACGCACATTGCGCTCTTTGGTATTCCGAAGAGCATGTCTGTTTGAGAATCAGTTTAA
CTCTCACTACCTAGTTGATGTTGCAAAACTGATGCTTGGCCAGTGGATTTGAAGTGTTTGCTTCTCTTTCATATTAATTA
TATGAGATAAGAGGCAATACTTTTAAAGACAAGTTTGACCTGTGACGCGCGCGCAGCTTG
>ASV_25074
AACTTTTAACAATGGATCTCTTGGTTCCAGCATCGATGAAGAACGCAGCGAAATGCGATAAGTAATGTGAATTGCAGAAT
TCCGTGAATCATCGAATCTTTGAACGCATATTGCGCCCTCTGGCATTCCGGAGGGCATGCCTGTCCGAGCGTCATTGCAA
ACCCTCAAGCACGGCTTGCGTGATGGGCCACAGCGTCTGCTTCCCCGCAGACGGGTCTGAAAGGTAGCGGCAGCGCGGTG
CGATCAGCCACAGTGTATGGAGACTTTTGTCACACGCTGGCGGCGCGTACCCACGCTCGT
>ASV_25075
AACTTTCAACAATGGATCTCTTGGCTCTCGCATCGATGAAGAACGCAGCGAAATGCGATACGTAATGTGAATTGCAGAAT
TCAGTGAATCATCGAATCTTTGAACGCATATTGCGCTCTCTGGTATTCCGGAGAGCATGCTTGTTTGAGTATCAGTAAAC
ACCTCAACTTCCATATCTTTTTTGAAATGGAAGTTGGACTTGAGTGATCCCAACGCTTTTCCTCACCGAAAAGTGGCGGG
TTACTTGAAATGCAGGTGCAGCTGGACTTTTCTCTGAGCTATAAGCATATCTATTTAGT
>ASV_25076
AACTTTCAACAATGGATCTCTTGGCTCTCGCATCGATGAAGAACGTAGCAAAGCGCGAAATGTAGTGTGAATTGCAGAAC
TTAGTGAATCATCGAATCTTTGAACGCACATTGCGCCTCCCTCTACCGGGAGGCATGCCTGTCTGAGCGTCATTTAAAAC
CCATAAATCAAGTTTGATTTGTGTTGGGCTCTGCATCCAGGTGCATTGCCTCAAAGCCCTAGGTCTTGATTTGCGGACGA
GTTCCTGTTGGACTTACCGTGAGTTTGACCCAGACCGAAGAAGCCTATGGGCTTCTGAAT
>ASV_25077
AACTTTTGGCAATGGATCACTTGGCTCTGGCATCGATGAAGAACGCAGCGAAATGCGATAAGTAGTGTGAATTGCAGAAT
TCCGTGAATCATCGAATCTTTGAACGCACATTGCGCCCCGAGGTTCTCCTCGGGGCATGCCTGTTCGAGCGTCATTTACA
CCCTCAAGCGCAGCTTGGTGTTGGGCGTCTGCCCCCGCTCCCGCGGGGACTCGCCTCAAAAGCATTGGCGGCCGGAAACG
TAGCCCGGAGTGCAGCAGAATTGCGCCCCGAAGCACGCGTGTCCGCCCTCCAAAAGCGAA
>ASV_25078
AACTTTCGACAATGGATCTCTTGGCTCTCGCATCGATGAAGAACGCAGCGAAATGCGATAAGTAATGTGAATTGCAGAAT
TCAGTGAATCATCGAATCTTTGAACGCACCTTGCGCCCTCTGGTATTCCGGAGGGCATGCCCGTTCGAGTGTCTTGACAT
CATCACGCTCTCAGGTTTTTCTTGGGAGAGGTGGAATTGGAGGCTTGCTGTGCTCGAGTAAATTGTGCGGCTCCTCTTGA
ATGTATCGGCTGTGCTTGAAAGTGCTCCTCGACGTTGTAGTTTTCCTCGTCCTGAGCTG
>ASV_25079
AACTTTTGACAACGGATCTCTTGGCTCTTGCATCGATGAAGAACGTAGTAATATGCGAAAAGTAATGCGAATTGCATACC
TCTGCGAGTCATCTAGTCTTTGAACGCAAATGGCACTTTTACGACAAGTAAAAGTATGTCTGTTTGAGAACCACAAAAAC
CCTCACAATATGATTTGTTGTGGATGTGTCCTCTTATCTTTGGTAATTGGATTGAATATATGATGCTGCGGGGATCAATA
GGAGCATGTGATACATGTCATATTCCAAAGGATCTCTTTAACGTGCATGGAATGTTATTTG
>ASV_25080
AACTTTTAACAATGGATCTCTTGGTTCTGGCATCGATGAAGAACGCAGCGAAATGCGATAAGTAGTGTGAATTGCAGAAT
TTAGTGAATCATCGAATCTTTGAACGCACATTGCGCCCTTCGGTATTCCGTTGGGCATGCCTGTTCGAGCGTCATTTAAT
CCTTCAAGCTTTGCTTGGTGTTGGGCGTTTGTTCCGCCTCTGCGCGTGGACTCGCCTCAAATTCATTGGCAGCCGGTAGG
TTTGGCTTCGTGCGCAGCACATTGCGTAGCGACTCCAGCCTACCTCCTCCCAGTAAGCTC
>ASV_25081
AACTTTTAACAATGGATCTCTTGGTTCTGGCATCGATGAAGAACGCAGCGAAATGCGATAAGTAATGCGAATTGCAGAAT
TCAGTGAGTCATCGAATCTTTGAACGCATATTGCGCCCTTTGGTATTCCGAAGGGCATGCCTGTTCGAGCGTCATTATCA
CAGTATCAAGCCTGGCTTGTGGTTGGGCCCTTTGTCACTGGGTGACAGGTCTAAAAGATAATGACCGGTGTCATACTGAC
GCTATATGCAATGAGCTTTTCACAGCACGCATCTGGCGGTCGTGTGGCCCGGTTCTCCCC
>ASV_25082
AACTTTTAACAATGGATCTCTTGGTTCTGGCATCGATGAAGAACGCAGCGAAATGCGATAAGTAATGTGAATTGCAGAAT
TTAGTGAATCATCGAATTTTTGAACGCATATTGCGCCCTCTGGTATTCCGGGGGGCATGCCTGTTCGAGCGTCATTTAAT
ACACTCAAGCATAAAAAGCTTGGTATTGGGCTTCATTTTTTTTTTTTGATGGGCCTAAAAATTAGTGGCGATGCCTTTTT
TTTAAGCGTAGTAATAAATATTTTCTCCGTCTTGAAAAAAAAAGGTTTTCATCTGCCAAAA
>ASV_25083
AACTTTCGGCAACGGATCTCTTGGTTCTGGCATCGATGAAGAACGCAGCGAAATGCGATAAGTAATGTGAATTGCAGAAT
TCAGTGAATCATCGAATCTTTGAACGCACATTGCGCCCGCCGGTATTCCGGCGGGCATGCCTGTTCGAGCGTCATTTCAA
CCCTCAAGCCCAGCTTGGTGTTGGGGCGCCCGGCCGCCTGGCGGTCCGGGGCCCTCAAGTGTATCGGCGGTCTCGTCGGG
ACTCTGAGCGCAGTAACTCGCGGTAAAACGCGCCTCGCTTGGTCTGTCTCCGGCGGGCTC
>ASV_25084
AACTTTCGACAATGGATCTCTTGGCTCTCGCATCGATGAAGAACGCAGCGAAATGCGATAAGTAATGTGAATTGCAGAAT
TCAGTGAATCATCGAATCTTTGAACGCACCTTGCGCCTCTTGGTATTCCGAGAGGCATGCCTGTTTGAGTGTCATGAAAT
CTCAATCCCCTCGGGTTTTAGGACCCGGGTCGGACTTGGACATGGGCGTCTGCCGGTTAAACGGCTCGCCTCAAATGACT
TAGTGGATCTCTCAGCATCCGTGACAGACGTAATAAGTTTCGTCTTGTCCCTTGCAGATGA
>ASV_25085
AACTTTCAACAACGGATCTCTTGGCTCTCCCATCGATGAAGAACGCAGCGAAATGCGATACGTAATGTGAATTGCAGAAT
TCAGTGAATCATCGAATCTTTGAACGCACCTTGCACTCTTTGGTATTCCGAAGAGTATGTCTGTTTGAGTGTCATGAAAC
TCTCAACCCCCTTGTTTTGTAATGAAACGAGCGTGGGCTTGGTTTATGGCGGTTGCCGGCGTAATAGTCGACTCTGCTGA
AATACACGAGCTACCCATTTCTGAGAAATAGACGGTTTGACTCGGCGTAATAATACATTC
>ASV_25086
AACTTTTAACAATGGATCTCTTGGTTCTGGCATCGATGAAGAACGCAGCGAAATGCGATAAGTAATGTGAATTGCAGAAT
TCCGTGAATCATCGAATCTTTGAACGCACATTGCGCCCGCCAGTATTCTGTCGGGCATGCCTGTTCGAGCGTCATTTCAA
CCCTCAAGCCCCCGCGCTTGGTGTTGGGGTTCGGCCGCCCCCCGGCGCGCCGTCCCCGAAATCTAGTGGCGGTCTCGCTG
CAGCCTCCTCTGCGTAGTAGCACACCTCGCACCGGAACGCAGCCTGGCCACGCCGTTAAA
>ASV_25087
AACTTTTGACAATGGATCTCTTGGCTCTCGCATCGATGAAGAACGCAGCGAATTGCGATAAGTAATGTGAATTGCAGAAC
ACAGTGAATCATCGAATCTTTGAACGCACCTTGCACCCTCTGGTATTCCGGAGGGTATGCCTGTCTGAGTGTCATGACAA
CCTCAACCCCACTGGTTTCTTACCGTGTGGCGGCTGGATCTGGGCGTCTGCCGTTGTTAACAAGCGGCTCGCCTTAAATG
TCTCAGTGGGACCGACCCTTTGTGTCGACGTGTTAAGTCTTCGTCGTCTTCTGGGCCCGGG
>ASV_25088
AACTTTTGACAACGGATCTCTTGGTTCCGGCATCGATGAAGAACGCAGCGAAACGCGATAGTTAATGTGAATTGCAGAAT
TCAGTGAATCATCGAGTCTTTGAACGCACATTGCGCCCCCTGGTATTCCGGGGGGCATGCCTGTCCGAGCGTCATTGCTG
CCCATCAAGCGCGGCTTGTGTGTTGGGCCACCGTCCGCCTTCCTCCCTCTGGGGGGCGAGGGGGACGGGCCTGAAAGGCA
GCGGCGGCACCGTGTCCGGTCCTCGAGCGTATGGGGCTCAGTCACCCGCTCTAGAGGCACG
>ASV_25089
AACTTTTGGCAACGGATCTCTTGGTTCAGGCATCGATGAAGAACGCAGCGAAATGCGATAAGTAATGTGAATTGCAGATA
CAGTGAATCATCGAATCTTTGAACGCAAATGGCACTCTATGGTATTCCGTAGAGTACGTCTGTTTGAGCGTCGCGAACAT
CTCCATAATTAGTTTTTTTTTAAAATTGATTGTGGGTTTTGAGGTTGTCATATAACAGTGACTCCCTTTAAAATAATTAG
TGATGACCTTATGAATGGGTTAATACTGTGTGTTATAATGGATTACATCCATCACCAGTCA
>ASV_25090
AACTTTCGGCAATGGATCTCTTGGTTCTGGCATCGATGAAGAACGCAGCGAAATGCGATAAGTAATGTGAATTGCAGAAT
TCAGTGAATCATCGAATCTTTGAACGCACATTGCGCCCGCCAGCATTCTGGCGGGCATGCCTGTCCGAGCGTCATTTCAA
CCATCAAGCCCCCGGGCTTGTGTTGGGGAGCTGCGGCTGCCCGCAGGCCCCGAAATGTAGTGGCGGGCTCGCGGACACAC
CGAGCGTAGTAGCATCAACCTCGCTCAGGGCGTGCCGCGGGTCCTAGCCGTAAAATCCGC
>ASV_25091
AACTTTCAACAATGGATCTCTTGGTTCTGGCATCGATGAAGAACGCAGCGAAATGCGATAAGTAGTGTGAATTGCAGAAT
TCAGTGAATCATCGAATCTTTGAACGCACATTGCGCCCTATAGTATTCTGTAGGGCATGCCTGTTCGAGCGTCATTTAAC
CCCTCAAGCCCAGCTTGGTATTGGGTGCTTGTCCCGCCTCTTGCGCGGCGACTCACCTCAAAGTCATTGGCAGCCCGCAA
TCGCCGGCCGTGAGCGCAGCACAGACGCGCTTGTGGAATCCGGCGGCTCGGCTCTCCAAAA
>ASV_25092
AACTTTCGACAATGGATCTCTTGGTTCTGGCATCGATGAAGAACGCAGCGAAATGCGATAAGTAATGTGAATTGCAGAAT
TTAGTGAATCATCGAATCTTTGAACGCATATTGCGCCCTTTGGTATTCCGAAGGGCATGCCTGTTCGAGCGTCATTAACA
ACCGTCAAGCCTGGCTTGGTGTTTGGACGTCGGTCGTGGAGACCGCGTCCCAAAGACAATGGCGGTGTCGATTCAGTCCT
CGGTGCAACGAGCTCCACGAGCACGCACCGCACGGGCGATCGGCGCCAGCCTCGACCCCTT
>ASV_25093
AACTTTTGGCAATGGATCTCTTGGTTCCGGCATCGATGAAGAACGCAGCGAAATGCGATAAGTAATGTGAATTGCAGAAT
TCCGTGAATCATCGAATCTTTGAACGCACATTGCGCCCCCTGGCATTCCGGGGGGCATGCCTGTCCGAGCGTCATTTCTG
CCCTCCAGCCCGGCTGGGTGTTGGGTGCTGTCCCCCCGGGGACACGCCCCAAAGGCAGTGGCGGCGCCGCGTCGGGTCCT
CGAGCGTATGGGGCTTTGTCACCCGCTCGGGACGGACTCGTCGGCGCTGGTCTTCCTCCAG
>ASV_25094
AACTTTTAACAATGGATCTCTTGGTTCTGGCATCGATGAAGAACGCAGCGAAATGCGATAAGTAATGTGAATTGCAGAAT
TCAGTGAATCATCGAATCTTTGAACGCACATTGCGCCCCTTGGTATTCCGAGGGGCATGCCTGTTCGAGCGTCATTTCAA
CCCCTCAAGCTCGGCTTGGTGTTGGGCTGCGCCAGCGTTGCTGGCGGGCCTTAAAATCAGTGGCGGTGCCGTTTGGGCTC
CAAGCGTAGTAGCATCTCTCGCTCTGGAGACCCGGCGGTTGCTTGCCAGACAATCACTAAA
>ASV_25095
AACTTTCGGCAATGGATCTCTTGGCTCTCGCAACGATGAAGAACGCAGCGAAATGCGATACGTAATGTGAATTGCAGAAT
TCCGTGAATCATCAAATCTTTGAACGCATATTGCACTCTATTTCGGTAGAGTATGCCTGTTTGAGAATCTAATGTATTCA
TTTTCCTATATAATCATTCTTTTATGTTTTTAAGGAAAGATTTGTGGAATCTCTGATATTTTTATCAGAGTTCTATTAAT
TATATAGCTTTGTATTAAATCTTGGCTGAAAAGTATTTGAATGGAACTTTTATGTTTCTC
>ASV_25096
AACTTTTAGCAATGGATCTCTTGGCTCTCGCATCGATGAAGAACGCAGCGAAATGCGATAAGTAATGTGAATTGCAGAAT
TCAGTGAATCATCGAATCTTTGAACGCACCTTGCGCTCCTTGGTATTCCGAGGAGCATGCCTGTTTGAGTGTCATGAAAT
CTTCAACCTGCAAGCTTATGTGGTTTGTAGGCTTGGACTTGGAGGCTTTGTCGGCCATGCCCGGTCGGCTCCTCTCAAAT
GCATTAGCTTGGTTCCTTGCGGATCGGCTCTCGGTGTGATAATGTCTACGCCGTGACCGTG
>ASV_25097
AACTTTTAACAATGGATCTCTTGGTTCTGGCATCGATGAAGAACGCAGCGAAATGCGATAAGTAATGTGAATTGCAGAAT
TCAGTGAATCATCGAATCTTTGAACGCACATTGCGCCCGCCAGTATTCTGGCGGGCATGCCTGTTCGAGCGTCATTTCAA
CCATCAAGCCCCGGGCTTGTGTTGGGGACCTGCGGCTGCCGCAGGCCCTGAAAACCAGTGGCGGGCTCGCTAGTCACTCC
GAGCGTAGTAGTTTACACCTCGCTCAGGGCGTGCTGCGGGTTCCGGCCGTTAAAAGCCTTT
>ASV_25098
AACTTTTGACAATGGATCTCTTGGTTCTGGCATCGATGAAGAACGCAGCGAAATGCGATAAGTAATGCGAATTGCAGAAT
TTCCGTGAGTCATCGAATCTTTGAACGCACATTGCGCCCATTGGTATTCCGATGGGCATGCCTGTTCGAGCGTCATTATC
CTCCCTCAAACCTCGGGTTTGGTGTTGGACCGGGTTGTTCGTCTGAACAACTGGTCTCAAAGACAATGACGGCGTCCGTG
GGACCCTCGGTGCAACGAGCTTCTTTGTGAGCACGCGTCGAGTTTCAAGGACCTTCCGGG
>ASV_25099
AACTTTTGACAATGGATCTCTTGGTTCTGGCATCGATGAAGAACGCAGCGAAATGCGATAAGTAATGTGAATTGCAGAAT
TCAGTGAATCATCGAATCTTTGAACGCACATTGCGCCCATTAGTATTCTAGTGGGCATGCCTGTTCGAGCGTCATTTCAA
CCCTTAAGCTTAGCTTAGTATTGGGAATCTGCTTAACTAGCAGTTCCTTAAATATAGTTGGCAGAGTGTAGTTGTACTCT
GAGCGTAGTAATTTTTTATCTCGCTTTCTGAAGACAACTGTGCGATAGCCACAAACCTATT
>ASV_25100
AACTTTTGGCAACGGATCTCTTGGTTCTGGCATCGATGAAGAACGCAGCGAAATGCGATAAGTAGTGTGAATTGCAGAAT
TCAGTGAATCATCGAATCTTTGAACGCACATTGCGCCCTTTGGTATTCCAAAGGGCATGCCTGTTCGAGCGTCATTTGTA
CCCTCAAGCTTTGCTTGGTGTTGGGCGTCTTGTCTCTAGCTTTGCTGGAGACTCGCCTTAAAGTAATTGGCAGCCGGCCT
ACTGGTTTCGGAGCGCAGCACAAGTCGCACTCTCTATCAGCAAAGGTCTAGCATCCATTAA
>ASV_25101
AACTTTCAACAATGGATCTCTTGGTTCTCGCATCGATGAAGAGCGTAGCAAATTGCGATAATTAGTGCGAATTGCAGACT
TTGTGAATCATCGAGTTCTTGAACGCACCTTGCACCTAGTGGTTTATTCTACTAGGTACGGTTGTTTCAGTATCACAAAA
CTCAACAACCTATTCATTTGTTTGAATACGAGTTGGAGCTGAGTCTTTTGGTCTAGCTTTTTAGACTAAATGACTTGAAA
TCTATCTACCAAAAATCTTGGATTTGCCAAGAGACTGGATCGTAATTGGTTTAAAATCTGG
>ASV_25102
AACTTTTAGCAATGGATCTCTTGGCTCTCGCATCGATGAAGAACGCAGCGAAATGCGATACGTAATGTGAATTGCAGAAT
TCAGTGAATCATCGAATCTTTGAACGCACATTGCGCCTTCTGGTATTCCGGAAGGCATGCTTGTTTGAGTATCAGTAACA
ACCTCAGCCAAGTTTTTTGTCGCCTCTGGCGCGGAAAGCAACAGCTGGATTTGAGCAAAGTCCCTTGGGATTTCAATTCG
ACGACCTTCGGGGAGCAATTGAGCCGTGAGGGATGCTTGAAATACAGGTTCGGGCTGGCCA
>ASV_25103
AACTTTTGGCAATGGATCTCTTGGCTCTGGCATCGATGAAGAACGCAGCGAAATGCGATAAGTAGTGTGAATTGCAGAAT
TCAGTGAATCATCGAATCTTTGAACGCACATTGCGCCCCTTGGTATTCCATGGGGCATGCCTGTTCGAGCGTCATCTACA
CCCTCAAGCTCTGCTTGGTGTTGGGCGTCTGTCCCGCCTCTGCGCGTGGACTCGCCTCAAAATCATTGGCAGCGGTCCTT
GCCTCCTCTCGCGCAGCACATTGCGCTTCTCGAGGGGCGTGGGTCGCGTCCACGAAGCAA
>ASV_25104
AACTTTCAGCAATGGATCTCTTGGTTCCGGCATCGATGAAGAACGCAGCGAAATGCGATAACTAGTGTGAATTGCAGAAT
TCCGTGAATCATCGAGTCTTTGAACGCACATTGCGCCCCCTGGTATTCCGGGGGGCATGCCTGTCCGAGCGTCATTGCTG
CCCATCAAGCACGGCTTGTGTGTTGGGTCGTCGTCCCCTCTCCGGGGGGGACGGGCCCCAAAGGCAGCGGCGGCACCGCG
TCCGATCCTCGAGCGTATGGGGCTTTGTCACCCGCTCTGTAGGCCCGGCCGGCGCTTGCCG
>ASV_25105
AACTTTTAGCAATGGATCTCTTGGTTCTGGCATCGATGAAGAACGCAGCGAAATGCGATAAGTAATGTGAATTGCAGAAT
TCAGTGAATCATCGAATCTTTGAACGCATATTGCGCCCCTTGGTATTCCGGGGGGCACACCTGTTCGAGCGCCATTTAGA
CCCTCAAGCATAGCTTGTTGTTGGGTAAGGTCCCTTTGGGGGACCAGCCCGTAACTTGTAGGCGGTCAACGACCTAATCC
CCAGCGTAGCAAGCTAACGCATTCGCTCGGGAAAGAGGCGTGTTTGACCCGTCATCAAAT
>ASV_25106
AACTTTTGGCAATGGATCTCTTGGCTCTCGCATCGATGAAGAACGCAGCGAAATGCGATACGTAATGTGAATTGCAGAAT
TCAGTGAATCATCGAATCTTTGAACGCATATTGCGCTCTCTGGCATTCCGGAGAGCATGCTTGTTTGAGTATCAGTAAAA
CCTCAAGCTCTACAAGATTTTTTTTCTTGTAAGTAGCTTGGATTTGAGTAATCCTAACAAAGTCATTTTTTATTAAATGA
TTGAGGCAGGCTACTTGAAATAAAGGTGCAGCTGAACTATTCTTCTGAGCTATAAGCATTA
>ASV_25107
AACTTTTAACAATGGATCTCTTGGCTCTCGCAACGATGAAGAACGCAGCGAAATGCGATACGTAATGTGAATTGCTTTCC
GTGAATCATCGAATCTTTGAACGCACATTGCACTCCTCTGGAGTATGCCTGTTTGAGAATCTATAGTATTTATTCCTTGC
AATATCGTTTGATTGAGCAGGGAGATATGAAGCTCCCATTACTAGTTGATGGGTTCTTTAAAATAGATTGCTACTAGTAA
TATGAAGATGCTTGACATTTCTCTATATCTATTAGAAAAGTATGTGTATGAAACTGTGGTT
>ASV_25108
AACTTTCGACAATGGATCTCTTGGTTCTGGCATCGATGAAGAACGCAGCAAAATGCGATAAGTAATGTGAATTGCAGAAT
TCAGTGAATCATCGAATCTTTGAACGCACATTGCGCCCGCCAGTATTCTGGCGGGCATGCCTGTTCGAGCGTCATTTCAA
CCCTCAAGCCCAGCTTGGTGTTGGGACTCGCGAGTCAAATCGCGTTCCCCAAATTGATTGGCGGTCACGTCGAGCTTCCA
TAGCGTAGTAGTAAAACCCTCGTTACTGGTAATCGTCGCGGCCACGCCGTTAAACCCCAA
>ASV_25109
AACTTTCAACAATGGATCTCTTGGTTCTGGCATCGATGAAGAACGCAGCGAAATGCGATAAGTAATGTGAATTGCAGAAT
TCAGTGAATCATCGAATCTTTGAACGCACATTGCGCCCGCCAGCATTCTGGCGGGCATGCCTGTTCGAGCGTCATTTCAA
CCCTCGAGCCCGACTTCCTTGCGGAGGACGGCTCGGCGTTGGGGGACGGCACACTCCCCCCGGCCTCGCCGGGGACGCCG
CCCCCGAAATCTAGTGGCGGCCCTCCGAGGCGACCTCTGCGTAGTAACTCAACCTCGCAAA
>ASV_25110
AACTTTCAACAATGGATCTCTTGGTTCTGGCATCGATGAAGAACGCAGCGAAATGCGATAAGTAATGTGAATTGCAGAAT
TCAGTGAATCATCGAATCTTTGAACGCACATTGCGCCCTTTGGCATTCCGAGGGGCATGCCCGTTCGAGCGTCATTACAC
CACTCAAGCCTGGCTTGGTATTGGGCGTCGGGGCACCCCCCGCGCCCCCAAATTGTCGGCTGGACGGTCGGAATCTCAGC
GTTGTGGCAATCAATTCGCTGGCGAGGACGACCGGACGCGCCGTTAAACCCCCACCACAGG
>ASV_25111
AACTTTCGACAACGGATCTCTTGGTTCTGGCATCGATGAAGAACGCAGCGAAATGCGATAAGTAATGTGAATTGCAGAAT
TCAGTGAATCATCGAATCTTTGAACGCACATTGCGCCCGCCATCTTGGCGGGCATGCCTGTCTGAGCGTCATTTCAACCC
CCAAGCACCGCTTGGTGTTGGGGCACTACGGGCAACCGTAGGCCCTGAAAACTAGTGGCGGACTCGCTGAAGGTCCGGGC
GTAGTAGTAATATCTCGCCCGCGGTCCCCAGCGCGCTCCGGCCGTTAAACCCCCCAATCTT
>ASV_25112
AACTTTCAGCAATGGATCTCTTGGTTCCGGCATCGATGAAGAACGCAGCGAAATGCGATAAGTAATGTGAATTGCAGAAT
TCCGTGAATCATCGAATCTTTGAACGCACATTGCGCCCTCTGGTATTCCGGGGGGCATGCCTGTTCGAGCGTCATTGCAA
ACCCCTCAAGCACGGCTTGTGTGTTGGGCCATCGTCCCCTATGGACGGGCCTGAAATGCAGTGGCAGCACCGAGTCCTGG
TGTCTGAGTGTATGGGAATCTCTATCGCTCAAAGACCCAATCGGCGCTGATGTCAGATTTT
>ASV_25113
AACTTTTAGCAATGGATCTCTTGGCTCTCGCAACGATGAAGAACGCAGCGAATTGCGATAAGTAGTGTGAATTGCAGTAT
CTTGTGAATCATCGAATGTTTGAACGCACCTTGCACTTTTTGGACATCCGAAAAGTATATTTATTTGAGTGTTCGTTCCT
TCTCTTGTACTGGCCTGCAAAGGAGAGTATGAGGAGCTGGGCTTGTCTCTTGGGACTAGTCTGAAAAGGAAGCACATCCA
GCAGAAGCGTCTGGCTTGGATGACGTCTTGTAGTTGCTCTGCAATGACCTGACGATCACCG
>ASV_25114
AACTTTTAGCAATGGATCTCTTGGTTCTGGCATCGATGAAGAACGCGGCGAAATGCGATAAGTAATGTGAATTGCAGAAT
TCAGTGAATCATCGAATCTTTGAACGCACATTGCGCCCGCCGGCATTCCGGCGGGCATGCCTGTTCGAGCGTCATTTCAA
CCCTCAGGCACCGCCTGGTGTTGGGGCACCACCGCAGTCGTGGGCCCCCAAACTCAGTGGCGGGCGTCCCCTGGACCCGA
GCGCAGTAACATATCTCGCTTAGGGCGCCGGGTGCGCTCCGGCCGTTAAACCCCCAACTCA
>ASV_25115
AACTTTTAACAATGGATCTCTTGGCTCTCGCAACGATGAAGAACGCAGCGAAATGCGATAAGTAATGTGAATTGCAAAAT
TCCGTGAATCATCAAATCTTTGAACGCACATTGCGCTTCCTGGTATTCCGGGGAGCATATCTGTTTGAGAATCAGTATTA
ATATCAAATTAAGTTTTTAACTTGTTTAAAATCTTTAATTTGGATTTGAGGTTTTACTTTAATTGGTATACCTTTAATTA
TATTAAATGTTTTTTTACCAAATGGTTTACAAAACTAAAGCATGACCAATGAGGGAAAC
>ASV_25116
AACTTTTGACAATGGATCTCTTGGTTCTGGCATCGATGAAGAACGCAGCGAAATGCGATAAGTAGTGTGAATTGCAGAAT
TTAGTGAATCATCGAATCTTTGAACGCACATTGCGCCCTTCGGTATTCCGTTGGGCATGCCTGTTCGAGCGTCATTTAAT
CCTTCAAGCTTTGCTTGGTGTTGGGCGTTTGTTCCGCCTCTGCGCGTGGACTCGCCTCAAATTCATTGGCAGCCGGTAGG
TTTGGCTTCGTGCGCAGCACATTGCGTAGCGACTCCAGCCTACCTCCTCCCAGTAAGCTC
>ASV_25117
AACTTTCGACAATGGATCTCTTGGCTCTCGCATCGATGAAGAACGCAGCGAAATGCGATAAGTAATGTGAATTGCAGAAT
CCAGTGAATCATCGAATCTTTGAACGCACCTTGCGCCCCTTGGTATTCCGAGGGGCATGCCTGTTTGAGTGTCATTAAAT
TCTCAACCTTGATGTCTTTTTGTTCTAAGATTCAAGGCTTGGATGTGAGAGTTTGCTCGTCTTCATTGACTGGGCTCTCT
TCAAAGTTATTAGCGGTACACAATTGCCCGCGGCTGGTGTGATAATTATGTCTACGCCTAT
>ASV_25118
AACTTTTGGCAATGGATCTCTTGGTTCTGGCATCGATGAAGAACGCAGCGAAATGCGATAAGTAGTGTGAATTGCAGAAT
TCAGTGAATCATCGAATCTTTGAACGCACATTGCGCCCCTTGGTATTCCATGGGGCATGCCTGTTCGAGCGTCATTTGTA
CCTTCAAGCGTTGCTTGGTGCTGGGTGTTTGTTCCGCCGCGCGCGCGAACTCGCCTCAAATGAATTGGCAGCCGGCAGTC
TGGTGTTGGAGCGCAGCACATTTTGCGCTCTCCACCACGTTGCGGCGTCCACAAAGCCATA
>ASV_25119
AACTTTTAACAATGGATCTCTTGGTTCTGGCATCGATGAAGAACGCAGCGAAATGCGATAAGTAATGTGAATTGCAGAAT
TCAGTGAATCATCGAATCTTTGAACGCACATTGCGCCCATTAGTATTCTAGTGGGCATGCCTGTTCGAGCGTCATTAAGT
CCACTTAAGCCTAGCTTAGTGTTGGGAGACTGCTCCAGTGGTGCTACCCTGTAGCTACCCTGCAGCTCCTTAAAGACAGC
GGCGGAGTCGTGTTATCCTCTGAGCTTAGTAAATCATTCTAGCTTTCGAGAGTATCACTT
>ASV_25120
AACTTTCAACAACGGATCTCTTGGTTCTGGCATCGATGAAGAACGCAGCGAAATGCGATAAGTAATGTGAATTGCAGAAT
TCAGTGAATCATCGAATCTTTGAACGCACATTGCGCCCGGCAGCAATCTGCCGGGCATGCCTGTCCGAGCGTCATTTCTG
CCCTCGAGCGCGGTTCGGCCCCTAGCGGGCCGTCCGCCGCCCGGTGTTGGGGCGCTGCGGGCCCTCGTGCCCGCAGGCCC
TGAAATGAAGTGGCGGTCCCGCCGCGGCGCCCCCTGCGTAGTAGTAAAGCACCTCGCATCG
>ASV_25121
AACTTTCGGCAACGGATCTCTTGGTTCTGGCATCGATGAAGAACGCAGCGAAATGCGATAAGTAATGTGAATTGCAGAAT
TCAGTGAATCATCGAATCTTTGAACGCACATTGCGCCCGCCAGTATTCTGGCGGGCATGCCTGTCCGAGCGTCATTTCAA
CCCTCGAACCCCTCCGGGGGGTCGGCGTTGGGGATCGGCCCTTTCACCGGGTGCCGGCCCCTAAATACAGTGGCGGTCTC
GCCGCAGCCTCTCATGCGCAGTAGTTTGCACACTCGCACCGGGAGCGCGGCGCGTCCACGT
>ASV_25122
AACTTTTGGCAATGGATCTCTTGGCTCTTGCATCGATGAAGAACGCAGTAATGTGCGAAAAGTAATGCGAATTGCATACC
TCTGCGAGTCATCTAGTCTTTGAACGCAAATGGCACTGTCACGACGAGTGATAGTATGTCTGTTTGAGAACCACAAAAAC
ACTCACCACTTTATTGTGTGTAGACTTGTCCCTTTTACATGCTTTGTATGTGTGTAATGGGATTAAATGAATGATGCTGC
GTAGATTACACAGAATATGTGATAATATCGTCATATTCAGAGTGATCTTTTGTACGTGCAT
>ASV_25123
AACTTTTAACAACGGATCTCTTGGCTCCGGCATCGATGAAGAACGCAGCGAAATGCGATAACTAGTGTGAATTGCAGAAT
TCAGTGAATCATCGAGTCTTTGAACGCAACTTGCGGCCGCCGGCATTCCGGCGGCCATGCCTGTCCGAGCGCCACTACAA
CCCCTCAGGCCCTGTGCCTGGCGTTGGGGTGCTGTTTCTCTGAAACGGCGCCCCGAAAGATAGTGGCAGCGGCGCCCGTG
GCGCGACGTGTGTAGTAACACTTCACTGACACGAAGCCCCGGCGTTGCCCGCCGACAAGAA
>ASV_25124
AACTTTTGGCAATGGATCTCTTGGTTCTGGCATCGATGAAGAACGCAGCGAAATGCGATAAGTAATGTGAATTGCAGAAT
TCAGTGAATCATCGAATCTTTGAACGCACATTGCGCCCGCCAGTATTCTGGCGGGCATGCCTGTCCGAGCGTCATTTCAA
CCCTCGAACCCCTCCGGGGGATCGGCGTTGGGGATCGGGACCCCTCACACGGGTGCCGGCCCCGAAATACAGTGGCGGTC
TCGCCGCAGCCTCTCCTGCGCAGTAGTTTGCACAACTCGCACCGGGAGCGCGGCGCGTCC
>ASV_25125
AACTTTCAGCAATGGATCTCTTGGTTCTGGCATCGATGAAGAACGCAGCGAAATGCGATAAGTAATGTGAATTGCAGAAT
TCAGTGAATCATCGAGTTTTTGAACGCACACTGCGCCCCTTGGTATTCCGGGGGGCATGCCCGTTCGAGCGTCATTTCAC
CCCTCAAGCCTGGCTTGGTGTTGGACCCCGGGGGCGACCCGGATCCCAAAGTCGTTTCGGCTGGAAAGCTCTGATCTCCG
CGTCGTGGAATCCATTCGCAGACGAGAGGGGCGATCCATCGCCGGTCAAATACGCATTCAA
>ASV_25126
AACTTTCAGCAATGGATCTCTTGGCTCTCGCATCGATGAAGAACGCAGCGAAATGCGATACGTAATGTGAATTGCAGAAT
TCAGTGAATCATCGAATCTTTGAACGCATATTGCGCTCTTTGGTATTCCGAAGAGCATGCTTGTTTGAGTATCAGTAAAC
ACCTCAAAGCTTTTGATTTCTTTTTGAAAGCTTTGGACTTGAGCAATCCCAACACCAATCTTTTTCAGATCGGCGGCGGG
TTGCTTGAAATGCAGGTGCAGCTGGACATTCTCCTGAGCTAAAAGCATATTCATTTAGTC
>ASV_25127
AACTTTTAACAATGGATCTCTTGGTTCCAGCATCGATGAAGAACGCAGCGAAATGCGATAAGTAATGTGAATTGCAGAAT
TCCGTGAATCATCGAGTTTTTGAACGCACATTGCACTCCTTGGTATTCCGGGGAGTACGCCTGTTCGAGCGTCATTAAAC
TATCAAGCTTGGCTTGGATTTGAACATCTGTTGCGACAGTGTTTCAATAATATAGGCAATTGACCATCTGTGATGACTCA
CTCGAGTTAATTCGCCTCAAAACTTTTTATCCAAAGTTGACCTCGGATCAGGCGGGGATA
>ASV_25128
AACTTTCGGCAACGGATCTCTTGGCTCCAGCATCGATGAAGAACGCAGCGAAACGCGATATGTAATGTGAATTGCAGAAT
TCAGTGAATCATCGAATCTTTGAACGCACATGGCGCCTTCCAGTATCCTGGGAGGCATGCCTGTCCGAGCGTCGTTTCAA
CCCTCGAGCCCCCGTGGCCCGGCGTTGGGGACCTGCCCAGGCAGTCCCCGAAAACCAGTGGCGGACCCGACGGGCCCTTC
CTTTGCGTAGTAACATCTGCCTCGCATCGGGAGCCCCCGGGCTATCCGGCCTCTAAACCC
>ASV_25129
AACTTTTGACAATGGATCTCTTGGTTCTGGCATCGATGAAGAACGCAGCGAAATGCGATAAGTAGTGTGAATTGCAGAAT
TCAGTGAATCATCGAATCTTTGAACGCACATTGCGCCCCTTGGTATTCCATGGGGCATGCCTGTTCGAGCGTCATTTGAA
CCCTCAAGCTCTGCTTGGTGTTGGGTGTTTGTCCTGCCATTGCGTGTGGACTCGCCTTAAAGTAATTGGCAGCCATGTAA
TTCGGCTTTGAGCGCAGCACATTGCGTACTCTATGCTGGTACATTGGCATCCAGAAGCC
>ASV_25130
AACTTTTGACAATGGATCTCTTGGTTCTGGCATCGATGAAGAACGCAGCGAAATGCGATAAGTAGTGTGAATTGCAGATT
TCAGTGAATCATCGAATCTTTGAACGCACATTGCGCCCTTTGGTATTCCTTAGGGCATGCCTGTTCGAGCGTCATCTAAA
CCTTCAAGCGCTGCTTGATGTTGGGCGTCTGTCCCGCCTCGGGCGCGGACTCGCCTCAAAAGTATTGGCGGCCCGTGTGA
CGGCTTCGAGCGCAGCAGACGCGCGCCTCGTCTCCACGCACCGGCATCCAGCAAGCCTTA
>ASV_25131
AACTTTCAACAATGGATCTCTTGGTTCCGGCATCGATGAAGAACGCAGCGAAATGCGATAAGTAATGTGAATTGCAGAAT
TCAGTGAATCATCGAATCTTTGAACGCACATTGCGCCCCCCGGTATTCCGGGGGGCATGCCTGTCCGAGCGTCATTACTG
CCCTCAAGCGCGGCTTGTGTGTTGGGCCCTCGCCCCCCCGGGGGCGTGCCCGAAAGGCAGTGGCGGCGCCGTGCCCGGTC
CTCGAGCGTATGGGGCTTTGTCACCCGCTCTGGAGGCCTGGACGGCCGCCGCCGACCCAA
>ASV_25132
AACTTTCAACAATGGATCTCTTGGTTCTGGCATCGATGAAGAACGCAGCGAAATGCGATAAGTAATGTGAATTGCAGAAT
TCAGTGAATCATCGAATCTTTGAACGCACATTGCGCCCGTCGGTATTCCGGCGGGCATGCCTGTTCGAGCGTCATTTAAA
GCCCCTCGGCGGCCGGGTTTGTTGTCTTTTGGCAATAAACTCGCGCCGCCGGCGTTGGCGCTTCGCTTGGCCCCTTGCTT
GCGGGCCAGGCGGGCTGCCCAAATATAGCGGCGGACCATTCCGGGCCTCCCAGCGCAGTAG
>ASV_25133
AACTTTTGACAATGGATCTCTTGGCTCTCGCAACGATGAAGAACGCAGCGAATTGCGATAAGTAATGTGAATTGCAGAAT
TCAGTGAATCATCAAATCTTTGAACGCACATTGCGCTCTCTGGTATTCCGGAGAGCATGCCTGTTTGAGAATCGATAAAC
CCTCACATGTCATCATTCTTGTGGCTGCAAAGCTTGGAGAGTGGTGTCCCCTGTGGATCTGGATCTTTTGTTTGCTCTAG
TGAACAGTGATCTTAAATAGAATGTCTGCAGCTCTTGTCTTCCAGGATGAGTGCCCGAATG
>ASV_25134
AACTTTCAGCAATGGATCTCTTGGCTCTGGCATCGATGAAGAACGCAGCGAAACGCGATAAGTAATGTGAATTGCAGAAT
CCAGTGAATCATCGAATCTTTGAACGCACATTGCGCCTGGCAGCACTCTGCCAGGCATGCCTGTCCGAGCGTCATTTCAA
CCCTCGGCTCCCCTGCCGGTGTTGGGGACCGGGGCGCCCAGCGCGCCCCGGCCCCGAAATACAGTGGCGGCCCGGCCGCG
CCTCCTCTGCGTAGTAGCACACCTCGCAGCCCGGAGAGCGGCCCGGCCACGCCGTGAACC
>ASV_25135
AACTTTCAGCAATGGATCTCTTGGTTCTGGCATCGATGAAGAACGCAGCGAAATGCGATAAGTAATGTGAATTGCAGAAT
TCAGTGAATCATCGAATCTTTGAACGCACATTGCGCCCGCCAGTATTCTGGCGGGCATGCCTGTTCGAGCGTCATTTCAA
CCCTCAAGCTCCGGCTTGGTGTTGGGGATCGGCAGCCCGGCTTCGCGCCGACGCCGTCCCCCAAATGCAGTGGCGGTCAC
GCTGTAGCTTCCTATGCGTAGTAGCACACCTCGCACTGGAGAGCAGCGCGGCCACGCCGTA
>ASV_25136
AACTTTTAACAACGGATCTCTTGGTTCTGGCATCGATGAAGAACGCAGCCAAATGCGATAAGTAATGTGAATTGCAGAAT
TCCGTGAACCATTGAATCTTTGAACGCATATTGCGCCTTTTGGCAATCCGAAAGGCATGTCTGTTTGAGCGTCAGTATTA
GACGTAGTACGTTAGTTGGTTGTAATGGCCGGCTAGGAGTACTGTTTCAGAAATTTAACTCCTGCATCTAGCGGGTGTCA
TTTCTGCCAGCATTGGATTGAAATGAAACTGGGTAAGCTTTAGTTGTTGCAATATACTGTT
>ASV_25137
AACTTTCAGCAATGGATCTCTTGGTTCAGGCATCGATGAAGAACGCAGCGAAATGCGATAAGTAATGTGAATTGCAGATA
CAGTGAATCATCGAATCTTTGAACGCAAATGGCACTCTATGGTATTCCGTAGAGTACGTCTGTTTGAGCGTCGCGAACAT
CTCCATAATTAGTTTTTTTTTAAAATTGATTGTGGGTTTTGAGGTTGTCATATAACAGTGACTCCCTTTAAAATAATTAG
TGATGACCTTATGAATGGGTTAATACTGTGTGTTATAATGGATTACATCCATCACCAGTCA
>ASV_25138
AACTTTTAACAATGGATCTCTTGGTTCTGGCATCGATGAAGAACGCAGCGAAATGCGATAAGTAATGTGAATTGCAGAAT
TCAGTGAATCATCGAATCTTTGAACGCACATTGCGCCCGCCAGTATTCTGGCGGGCATGCCTGTTCGAGCGTCATTTCAA
CCCCTCAGGCCCTGGTGCCTGGCGTCGGGGTTTCTTATAGATCCCCTAGAACCAGTGGCGGACCCGCCGCGGCTCCGAGC
GTAGTAGTAAAATATCTCGCTATGGAGGCCCGTGGGGGGATTACCGGCCGTAAAACCTCTT
>ASV_25139
AACTTTTAACAATGGATCTCTTGGTTCTGGCATCGATGAAGAACGCAGCGAAATGCGATAAGTAGTGTGAATTGCAGAAT
TCCGTGAATCATCGAATCTTTGAACGCACATTGCGCCCTTTGGTATTCCATAGGGCATGCCTGTTCGAGCGTCATTTCAC
CCTTCAAGCTCTGCTTGGTGTTGGGCGTCTGTTCCACCTCAGTGTGTGAACTCGCCTTAAATTTATTGGCAGCTAGTATG
TAGGCTTCGAGCGCAGCAGAATTGCGTCCTTGAACCTGGCAAACTGGCCTCCAAAAGCACA
>ASV_25140
AACTTTCGACAATGGATCTCTTGGTTCCCGCATCGATGAAGAACGCAGCGAAACGCGATAGTTAATGTGAATTGCAGAAT
TCAGTGAATCATCGAGTCTTTGAACGCACATTGCGCCTTTTGGTATTCCGAGAGGCACGCCTGTCTGAGCGTCAGCAAAC
CCTTCGGGAGTAACTCTTTATTGAGTCCCCCGGCGTTGGCGGCGGGCGGTCCCCCCGTGGGACCCCCCCGCTTAAACCTG
GCGCGGGGCAAGTGCTGGTGGCCGCTTCAATAGTAGAGATATTTTTGAAAGCTAATAC
>ASV_25141
AACTTTCAGCAATGGATCTCTTGGCTCTCGCATCGATGAAGAACGCAGCGAAATGCGATAAGTAATGTGAATTGCAGAAT
TCAGTGAATCATCGAATCTTTGAACGCACCTTGCGCTCCTTGGCATTCCGAGGAGCATGCCTGTTTGAGTGTCATTAAAT
TCTCAACCCCTTCAGTATTGTTGGGTGCTTGGATTATGGGAGCTTGCTGGCATTGTCAGCTCTCCTCAAAAGTATTAGCA
GGGCAATTTGCCTTCTGTGCTTGGTATGATATTATCTATACCTTGCTATAGTTGTGCACAT
>ASV_25142
AACTTTTGGCAACGGATCTCTTGGCTCTCGCAACGATGAAGAACGCAGCGAAATGCGATAAGTAATGTGAAAAGCGAATT
TCGTGAATCATCAAATCTTTGAACGCACATTGCGCTTTCTGGTATTCCAGTTAGCATATCTGTTTGAGAATCTGTTTAAA
CATCAATAAAACCAATTTTTTATAAATAGGTTTTAATTGGAATTGAAGGTTTGACTTTGAAAAAAGACATCCTTTTAAAT
TTAGCTTAAAACGGGTTATTTGTTTTAACAAATTACTTTTAAAGCATTGAATTGATGAAGG
>ASV_25143
AACTTTTAACAATGGATCTCTTGGCTCTGGCATCGATGAAGAACGCAGCGAAATGCGATAAGTAATGTGAATTGCAGAAT
TCAGTGAATCATCGAATCTTTGAACGCACATTGCGCCCGCCAGCACTCTGGCGGGCATGCCTGTCCGAGCGTCATTTCAA
CCCTCAGGCCCCCCGTCCGCGGGGAACCGGCCTGGCGTTGGGGCTCAGCGGCCTTCACCGGCCCCTGTCCCCGAAATTCA
GTGGCGGTCGCGCCGCAGCCTCCCCTGCGTAGTAGCACACCTCGCACCGGAGAGCGGCACG
>ASV_25144
AACTTTTGGCAACGGATCTCTTGGTTCTGGCATCGATGAAGAACGCAGCGAAATGCGATAAGTAGTGTGAATTGCAGAAT
TCAGTGAATCATCGAATCTTTGAACGCACATTGCGCCCTTCGGTATTCCGTTGGGCATGCCTGTTCGAGCGTCATTAGAA
ACTTCAAGCTCAGCTTGGTGTTGGGTGCTTGTCCCCCCTAGCGGCGGACTCACCTCAAATGCATTGGCGGCCGGTATGTT
GGCTACAGCGCAGTACAACGCGTCTGGCGTCTTGATATACTGGTCCTCCAGAAGCCCCTT
>ASV_25145
AACTTTTGACAACGGATCTCTTGGTTCTGGCATCGATGAAGAACGCAGCGAAATGCGATAAGTAATGTGAATTGCAGAAT
TCAGTGAATCATCGAATCTTTGAACGCACATTGCGCCCTTTGGTATTCCGAAGGGCATGCCTGTTCGAGCGTCATTATAA
CCACTCAAGCCTGGCTTGGTATTGGAGTTCGCTATCGGCGGCCCCTAAAATCAGTGGCGGTGCCTGTAGGCTCTACGCGT
AGTAATACTTCTCGCTATAGGGTCCTGCGGGTGACTTGCCAACAACCCCTAGTTTTTTAAG
>ASV_25146
AACTTTTGACAACGGATCTCTTGGCTCTCGCAACGATGAAGAACGCAGCGAAATGCGATACGTAATGTGAATTGCAGAAT
TCCGTGAATCATCAAATCTTTGAACGCATATTGCACTCTATTTCGGTAGAGTATGCCTGTTTGAGAATCTAATGTATTCA
TTTTCCTATATAATCATTCTTTTATGTTTTTAAGGAAAGATTTGTGGAATCTCTGATATTTTTATCAGAGTTCTATTAAT
TATATAGCTTTGTATTAAATCTTGGCTGAAAAGTATTTGAATGGAACTTTTATGTTTCTC
>ASV_25147
AACTTTTGACAATGGATCTCTTGGTTCTGGCATCGATGAAGAACGCAGCGAAATGCGATAAGTAATGTGAATTGCAGAAT
TCAGTGAATCATCGAATCTTTGAACGCACATTGCGCCCATTAGTATTCTAGTGGGCATGCCTGTTCGAGCGTCATTAAGT
CCACTTAAGCCCTGCTTAGTGTTGGGAGACTGCTCCAGCGGTGCTACCCTGTAGCTACCCTGCAGCTCCTCAAAGACAGC
GGCGGAGTTGTGGTATCCTCTGAGCTTAGTAACTTGTTCTAGCTTTCGAGTACACCACTT
>ASV_25148
AACTTTTAGCAATGGATCTCTTGGTTCTGGCATCGATGAAGAACGCAGCGAAATGCGATAAGTAATGTGAATTGCAGAAT
TCAGTGAATCATCGAATCTTTGAACGCACATTGCGCCCATTAGTATTCTAGTGGGCATGCCTGTTCGAGCGTCATTTCAA
CCCTTAAGCTTAGCTTAGTATTGGGAATCTGCTTAACCGCAGCTCCTTAAATCTAGTTGGCAGAGCACATCTGTACTCTG
AGCGTAGTAATTCATTATCTCGCTTTCTGAAGACAGTTGTACGATCGCCATAAACCTATTT
>ASV_25149
AACTTTTAGCAATGGATCTCTTGGTTCTGGCATCGATGAAGAACGCAGCGAAATGCGATAAGTAATGTGAATTGCAGAAT
TCAGTGAATCATCGAATCTTTGAACGCACATTGCGCCCGCCAGCATTCTGGCGGGCATGCCTGTCCGAGCGTCATTTCAA
CCCTCAAGCTCCGCTTGGTGTTGGGGCGCTACGCGCGAGCGTAGGCCCTGAAAATTAGTGGCGGGCTCTCTGGAGGTCCG
GGCGTAGTAGCGATATGTCGCCTGCGGCTCCCAGGGTTCCCCTGCCGTTAAACCCCCAAAT
>ASV_25150
AACTTTTAACAATGGATCTCTTGGTTCTGGCATCGATGAAGAACGCAGCGAAATGCGATAAGTAATGCGAATTGCAGAAT
TCCGTGAGTCATCGAATCTTTGAACGCACATTGCGCCCGCCAGCATTCTGGCGGGCATGCCTGTTCGAGCGTCATTTCAA
CCCTCAGGCCCTGCCTGGTGTTGGAGGACTGCGCACCGCAGCCTCCCAAAGCAAGCGGCGGCGGCGCCCCATAACCGAAC
GCAGTAGTTACATCTCGTTCTGGGTCTGGGTCGTTGTCCTGCCGGAAAACCCCCATCTTTT
>ASV_25151
AACTTTTAGCAATGGATCTCTTGGTTCTGGCATCGATGAAGAACGCAGCGAAATGCGATAAGTAGTGTGAATTGCAGAAT
TCAGTGAATCATCGAATCTTTGAACGCACATTGCGCCCTTTGGTATTCCAAAGGGCATGCCTGTTCGAGCGTCATTTGTA
CCCTCAAGCTTTGCTTGGTGTTGGGCGTCTTGTCTCTAGCTTTGCTGGAGACTCGCCTTAAAGTAATTGGCAGCCGGCCT
ACTGGTTTCGGAGCGCAGCACAAGTCGCACTCTCTATCAGCAAAGGTCTAGCATCCATTAA
>ASV_25152
AACTTTTAACAATGGATCTCTTGGTTCCGGCATCGATGAAGAACGCAGCGAAATGCGATAAGTAATGTGAATTGCAGAAT
TCCGTGAATCATCGAATCTTTGAACGCACATTGCGCTCCCTGGCATTCCGGGGAGCATGCCTGTCCGAGCGTCATTTCTG
CCCTCAAGCGCGGCTTGTGTGTTGGGCGTGGTCCCCCTGGGGACCTGTCCGAAAGGCAGCGGCGACGTTCCGTCCAGGTC
CTCGAGCGTATGGGGCTTTGTCACCCGCTCGGGAAGGACCTGCGGGCGTTGGTCATCCA
>ASV_25153
AACTTTCAACAATGGATCTCTTGGCTTTCGCATCGATGAAGAACGCCGCGAAAGCGCGAAACGTAATGTGAATTGCAGAA
TTCAGTGAATCATCGAATCTTTGAACGCATCTTGCGCTCCTTGGTATTCCGAGGAGCATGCCTGTTCGAGTGTCGTGAAG
TCTCTCGGACCCTCTGTCTTTTTTCGACGGGGGTGACTCCGGATTTGGACGCCTGCCGCCTTCTTTAAGAAAGCGGCTCG
TCTTTAAACGTATTAGCAAAAGCGGTCTCCCGCTCTCCAGACGCGATTAAACCTCTGTGT
>ASV_25154
AACTTTTAGCAATGGATCTCTTGGTTCTGGCATCGATGAAGAACGCAGCGAAATGCGATAAGTAGTGTGAATTGCAGAAT
TCAGTGAATCATCGAATCTTTGAACGCACATTGCGCCCCTTGGTATTCCATGGGGCATGCCTGTTCGAGCGTCATTTGTA
CCTTCAAGCTCTGCTTGGTGTTGGGCGTCTTGTCCTTTTCCTTTGTGATTGGACTCGCCTTAAAGTAATTGGCAGCCAGT
GTTTTTGGTAGTAAGCGCAGCACATTTTGCGTCTTAGTCCCTAGACTGTGGCATCCACAAA
>ASV_25155
AACTTTTGACAATGGATCTCCGAGCCCACGAGACTTAAGCATATCAATAAGCGGAGGC
>ASV_25156
AACTTTTGACAATGGATCTCTTGGCTCTGGCATCGATGAAGAACGCAGCGAAATGCGATAAGTAATGTGAATTGCAGAAT
TCAGTGAATCATCGAATCTTTGAACGCACATTGCGCCCGCCGGCACTCCGGCGGGCATGCCTGTCCGAGCGTCATTTCAA
CCCTCAGGACCCCCTTCCGGGGGGGACCTGGCGCTGGGGATCAGCGGCCCCCGGGCCCCTGTCCCCCAAATGCAGTGGCG
GTCGCGCCGCAGCCTCCCCTGCGTAGTAGCACACCTCGCACCGGAGAGCGGCTCGGCCACG
>ASV_25157
AACTTTTGACAACGGATCTCTTGGCTCTCGCATCGATGAAGAACGCAGCGAAATGCGATAAGTAATGTGAATTGCAGAAT
TCAGTGAATCATCGAATCTTTGAACGCACCTTGCGCTCCTTGGTATTCCGAGGAGCATGCCTGTTTGAGCATCATGAAGT
TCTCAACCTCTTCAGCTTTTATTTGTTGATCAGGCTTGGATATTGGGAGTCTGCAGGCTTCACAAAAGTCTGCTCTTCTT
AAATGCATCAGCTGAGACCCCTCTGGTCAACCAGTAGCCTCTTGGTGTGATAATTATCTA
>ASV_25158
AACTTTTAACAATGGATCTCTTGGTTCTCGCATCGATGAAGAACGCAGCGAATTGCGATAAGTAATGTGAATTGCAGAAT
TGTGAATCATCGAATCTTTGAACGCACATTGCGCCTTTTGTATTTATGCAAAGGGCACACCTGTTTGAGCGTCATTACAC
TCTTAAATCTTATGATTTAGTATTGAGTTTTATTTCTTTATTTTTATAAAGAATAACTTGAAATTTAGTTGGCAGAAGCG
AAAAACCAGTTTGAGAAAAAACACAACGTAATAGGTTTTACCAACTCGTTGAACAATTTTT
>ASV_25159
AACTTTCGGCAATGGATCTCTTGGTTCTGGCATCGATGAAGAACGCAGCGAAATGCGATAAGTAATGTGAATTGCAGAAT
TCAGTGAATCATCGAATCTTTGAACGCACATTGCGCCCGCCGGTACTCCGGCGGGCATGCCTGTCCGAGCGTCATTTCAC
CACTCAAGCACAGCTTGGTGTTGGGGCACCCGGCCGCCTGGCGGTCGGGGCCCCCAAGTACATCGGCGGTCCCGCTGGGG
GCTCCGAGCGCAGTAGCACGCGGTAAAACGCGCCCTCGCTCGGCGGCCTCTTCGGGCTTC
>ASV_25160
AACTTTTGACAATGGATCTCTTGGCTCTCGCATCGATGAAGAACGCAGCGAAATGCGATAAGTAATGTGAATTGCAGACG
CAAGTGAATCATCGAATCTTTGAACGCATATTGCACTTCCTGGTATTCCGGGAAGTATGCCTGTTTCAGTATCATGAACA
CACCTCAGGCCAGAACTTTGTTTTTGGATCCTGGATCTAGGCTGAATTTCTCTTAGCTGACCCCTTAAAAAAGGGGGGTT
CAGCCAGCCTGAAATGCATCCCGACCGCAGGTTCTCCCTCTCTCAGGAGGGAGAAGGGGAA
>ASV_25161
AACTTTCAGCAATGGATCTCTTGGCTCTCGCATCGATGAAGAACGCAGCGAAATGCGATAAGTAATGTGAATTGCAGAAT
TCAGTGAATCATCGAATCTTTGAACGCACCTTGCACCCTTTGGTATTCCGAAGGGTACGCCCGTTTGAGTGTCGTTGTAA
TCTCAATCTCACAATTTTTTGTTGTGCGGATTGGACTTGGGTCTTGTTGCGGTCTGCAACTGATCCGAAATGTAGTAGCG
TGTGTCCGTCGTGACGATGAACCGATTGTTAAGTTTCATCGGGCTCGCTTTGTCGAGGTCG
>ASV_25162
AACTTTTAGCAATGGATCTCTTGGTTCTGGCATCGATGAAGAACGCAGCGAAATGCGATAAGTAATGTGAATTGCAGAAT
TCAGTGAATCATCGAATCTTTGAACGCACATTGCACCCGGTGGTATTCTGCCGGGTATGCCTGTTCGAGCGTCATTTCTT
CCCTCAGCCCCCGGTCGTCTAGGCGGCCTCGGGCGCTGGTGTTGGGACCTACGGGGCTGTTCCGCAGTGCTGTAGTCCCT
AATTTCATCGGCGTACGCGCGTACGTTGCCCCCTGCGTAGTGGTTTACTTCTCTCGCATAG
>ASV_25163
AACTTTCAACAATGGATCTCTTGGTTCTGGCATCGATGAAGAACGCAGCGAAATGCGATAAGTAGTGTGAATTGCAGAAT
TCAGTGAATCATCGAATCTTTGAACGCACATTGCGCCCCTTGGTATTCCATGGGGCATGCCTGTTCGAGCGTCATTTGTA
CCTTCAAGCTCTGCTTGGTGTTGGGTGTTTGTCTCGCCTTTTGCGTGTAGACTCGCCTCAAAACGATTGGCAGCCGGCGT
ATTGATTTCGGAGCGCAGTACATCTCGCGCTTTGCAGCCAAACGACGACGTCCAAAAAGTA
>ASV_25164
AACTTTTGACAATGGATCTCTTGGTTCGGGCATCGATGAAGAACGCAGCGAAATGCGATAAGTAATGTGAATTGCAGAAT
TCAGTGAATCATCGAATCTTTGAACGCACATGGCGCCCGTCGGCATTCCGACGGGCACGCCTGTCCGAGCGTCATTGCAC
CCGTCACGCCCCGCGTGGTGTTGGGGGACGTCGCGGCCCACGCGACCCTCCCGGAACCCGTTGGCGGTGGCCCTTCGCCC
CGATCGTCGCGCACGTTACGACGGGCGCGGGGGGACCGCCCGCCTCACCCCGGCCCGCCT
>ASV_25165
AACTTTTAACAATGGATCTCTTGGTTCCAGCATCGATGAAGAACGCAGCGAAATGCGATAAATAATGTGAATTGCAGAAT
TCCGTGAATCATCGAGTTTTTGAACGCACATTGCACTCCTTGGTATTCCGAGGAGTACGCCTGTTCGAGCGTCATTACAC
TCTCAAGCTCCGCTTGGATTTGAATCACTGTCGTGGCAGGATTCCAATAGTGTCGGCAATTGACCATCTGTGATGACTCA
CTGGGAGCCAATTCGCCGGAAACCCTTCTTTCCAGTTGACCTCGGATCAGGCGGGGATAC
>ASV_25166
AACTTTTGGCAATGGATCTCTTGGTTCTGGCATCGATGAAGAACGCAGCGAAATGCGATAAGTAATGTGAATTGCAGAAT
TCAGTGAATCATCGAATCTTTGAACGCACATTGCGCCCGGCAGTACTCTGCCGGGCATGCCTGTTCGAGCGTCATTTCAA
CCCCTCAGGCCCCGCCTGGCGTTGGGGACCCTACGGCCCGGCCGTAGGCCCCGAAAGGAAGTGGCGGGCCCGCGCGCGGC
TCCGAGCGTAGTAACACCATTCTCGCTAGGGAGGCCTGCCGCGGCGCTCCGGCCGTTAAAA
>ASV_25167
AACTTTTGGCAATGGATCTCTTGGTTCTGGCATCGATGAAGAACGCAGCGAAATGCGAAAAGTAGTGTGAATTGCAGAAT
TCAGTGAATCATCGAATCTTTGAACGCACATTGCGCCCCTTGGTATTCCATGGGGCATGCCTGTTCGAGCGTCATTTTGT
ACCCTCAAGCACTGCTTGGTGTTGGGCGTTTGTCCTGCTAAAGGACTCGCCTGAAAGCGATTGGCGGCCAACGTAGTCGT
GGCAGAGCGCAGCACAATCTCGCGTCTCTCCCCTCTACGTTAGCGTCCATAAGCCTTATTT
>ASV_25168
AACTTTTGGCAACGGATCTCTTGGTTCCGGCATCGATGAAGAACGCAGCGAACTGCGATAAGTAATGTGAATTGCAGAAT
TCAGTGAATCATCGAGTCTTTGAACGCACATTGCGCCCCCTGGTATTCCGGGGGGCATGCCTGTCCGAGCGTCATTGCTA
CCCTCAAGCGCGGCTTGTGTATTGGGCCGCCGTCCCCCCCAACTTCGGGGGGGACGGGCCCGAAAGGCAGCGGCGGCACC
GCGTCCGACCCTCGAGCGTATGGGGCTCTGTCACCCGCTCTGTAGGATCGGCCGGCGCCAG
>ASV_25169
AACTTTTGACAATGGATCTCTTGGTTCTGGCATCGATGAAGAACGCAGCGAAATGCGATAAGTAATGCGAATTGCAGAAT
TCAGTGAGTCATCGAATCTTTGAACGCACATTGCGCCCGCCAGCATCCTGGCGGGCATGCCTGTTCGAGCGTCATTGCAA
CCCTCAGGCCCGGCCTGGTGTTGGGGACCTGCGCCTCGCAGCCCCCGAAAGACAGCGGCGGTCCCGCGCCGGCTCCCAGC
GTAGTATCGTGTCTCGCTGCGGGCGCCGTGCGGCGGCCGGCCGAAACGCCTCTTTACGTGG
>ASV_25170
AACTTTTAACAATGGATCTCTTGGTTCTGGCATCGATGAAGAACGCAGCGAAATGCGATAAGTAATGTGAATTGCAGAAT
TCAGTGAATCATCGAATCTTTGAACGCATATTGCGCCCCTTGGTATTCCTTGGGGCACACCTGTTCGAGCGTCATTTCAC
CAATCAAGCCTCGCTTGGTATTGGGCGATGCGCAAGTCGCACGCCTCAAATGCCCCGGCCGAGCAGTCTCTCACCCGGCG
TCGTGGAAACATACCGCTACGGAGACGAGACCTGTCCGCGCCGCAGAATAACTTTTCAAAG
>ASV_25171
AACTTTTAGCAATGGATCTCTTGGCTCCAGCATCGATGAAGAACGCAGCGAAACGCGATATGTAATGTGAATTGCAGAAT
TCAGTGAATCATCGAATCTTTGAACGCACATGGCGCCTTCCAGTATCCTGGGAGGCATGCCTGTCCGAGCGTCGTTTCAA
CCCTCGAGCCCCCGTGGCCCGGCGTTGGGGACCTGCCCAGGCAGTCCCCGAAAACCAGTGGCGGACCCGACGGGCCCTTC
CTTTGCGTAGTAACATCTGCCTCGCATCGGGAGCCCCCGGGCTATCCGGCCTCTAAACCC
>ASV_25172
AACTTTTGGCAATGGATCTCTTGGTTCTGGCATCGATGAAGAACGCAGCGAAATGCGATAAGTAATGTGAATTGCAGAAT
TTAGTGAATCATCGAATCTTTGAACGCACATTGCGCCCACTAGTATTCTGGTGGGCATGCCTGTTCGAGCGTCATTAAGT
CCACTTAAGCCCTGCTTAGTGTTGGGAGACTACCCCTCGTGGTAGCTCCTCAAAGACAGCGGCGGAGTCGTGTCATCCTC
TGAGCTTAGTAATTACTTTCTAGCTTGCGAGCGAGGCGCGTCCCCTGCCGTAAAACACCCA
>ASV_25173
AACTTTTAACAATGGATCTCTTGGTTCTGGCATCGATGAAGAACGCAGCAAAATGCGATAAGTAGTGTGAATTGCAGAAT
TCAGTGAATCATCGAATCTTTGAACGCACATTGCGCCCCTTGGTATTCCATGGGGCATGCCTGTTCGAGCGTCATTGACA
CCCTCAAGCTCTGCTTGGTGTTGGGCCGTTGTCGTTTCCTCGCCCCCCAGCGACACAGCGACACCCCTCAAAGTCATTGG
CGGCCTTTCTGCCCAGCTTCCCGCGCAGCAGTTCGCGCTTCGGAGAGCAGTTGGCAGG
>ASV_25174
AACTTTTGGCAATGGATCTCTTGGTTCTGGCATCGATGAAGAACGCAGCGAAATGCGATAAGTAATGTGAATTGCAGAAT
TCAGTGAATCATCGAATCTTTGAACGCACATTGCGCCCGCCAGCATTCTGGCGGGCATGCCTGTCCGAGCGTCATTTCAA
CCCTCAAGCTCCGCTTGGTGTTGGGGCGCTACGCGCGAGCGTAGGCCCTGAAAATTAGTGGCGGGCTCTCTGGAGGTCCG
GGCGTAGTAGCGATATGTCGCCTGCGGCTCCCAGGGTTCCCCTGCCGTTAAACCCCCAAAT
>ASV_25175
AACTTTCAACAATGGATCTCTTGGTTCTGGCATCGATGAAGAACGCAGCGAAATGCGATAAGTAGTGTGAATTGCAGAAT
TCAGTGAATCATCGAATCTTTGAACGCACATTGCGCCCTATGGTATTCCGTAGGGCATGCCTGTTCGAGCGTCATTCAAA
CCTTCAAGCCCTGCTTGGTGTTGGGCGTCTGTCCTGCCTCACGGCGCGGACTCGCCTCAAATCTATTGGCGGCCGGCACG
TTGGCTTCGAGCGCAGCAGAAACGCGAACTCGACCCCGGCGGATCGGCTCCCAGAAGCTA
>ASV_25176
AACTTTCGACAATGGATCTCTTGGCTCCAGCATCGATGAAGAACGCAGCGAAACGCGATATGTAATGTGAATTGCAGAAT
TCAGTGAATCATCGAATCTTTGAACGCACATGGCGCCTTCCAGTATCCTGGGAGGCATGCCTGTCCGAGCGTCGTTTCAA
CCCTCGAGCCCCTGTGGCCCGGCGTTGGGGATCTGCCACGGCAGGCCCCTAAAACCAGTGGCGGACCCGAAGGGCCCTCT
CCTTTGCGCAGTAGCATTCGCCTCGCATCGGGAGTCCTCGGCGTCCTGCCTCTAAACCCC
>ASV_25177
AACTTTTAGCAATGGATCTCTTGGTTCTGGCATCGATGAAGAACGCAGCGAAATGCGATAAGTAATGTGAATTGCAGAAT
TACGTGAACCATCGAATCTTTGAACGCATATTGCGCCCTCTGGTATTCCGGAGGGCATGCCTGTCCGAGCGTCATTGCAA
ACCCCTCAAGCACGGCTTGTGTTTTGGGCCATCGTCCCCCTGAAGGACGGGCCTCAAAGGCAGTGGCGGCGTGAACGATC
TCAGCGTCCGAGTGCATGGGAATCCACCGCACTCTAAAGGCGTGGTCGGGGCGCTTGCCC
>ASV_25178
AACTTTTAACAATGGATCTCTTGGCTCTGGCATCGATGAAGAACGCAGCGAAATGTGATAAGTAATGCGAATTGCAGAAT
TCAGTGAGTCATCGAATCTTTGAACGCATATTGCGCCCTTTGGTACTCCGAAGGGCATGCCTGTTCGAGCGTCATTATCA
ACCTCTCAAGCTTGGCTTGTCGTTGGACCTTGCAGATGCCGGTAATCGGCGGGGGTAGGTCTTCAACCTAGTGGCGGAGT
TCGGTGTGGACCCGGATACAACGAGCTCTCTGTGGCATGTATCAAGGTAGTCCGCCGAT
>ASV_25179
AACTTTTAACAATGGATCTCTTGGTTCTGGCATCGATGAAGAACGCAGCGAAATGCGATAAGTAGTGTGAATTGCAGAAT
TCAGTGAATCATCGAATCTTTGAACGCACATTGCGCCCCTTGGTATTCCATGGGGCATGCCTGTTCGAGCGTCATTTGTA
CCCTCAAGCTCTGCTTGGTGTTGGGTGTTTGTCCCTCCTTTTTGCGTGTGGACTCGCCTTAAAGCAATTGGCAGCCGGCA
TATTGGCCTTGGAGCGCAGCACATTTTGCGTTTCTAGTCATAATTGTTGGCATCCAGCAAG
>ASV_25180
AACTTTCAACAATGGATCTCTTGGTTCTGGCATCGATGAAGAACGCAGCGAAATGCGATAAGTAGTGTGAATTGCAGAAT
TCAGTGAATCATCGAATCTTTGAACGCACATTGCGCCCCTTGGTATTCCATGGGGCATGCCTGTTCGAGCGTCATTTGTA
CCCTCAAGCTTTGCTTGGTGTTGGGCGTCTTGTCTACCTCTTCAGTGGGTAGACTCGCCTTAAAGTAATTGGCAGCCAGT
GTTTTTGGCAGTAAGCGCAGCACATTTTGCGTCTTAGTCCCTAAACAGTAGCATCCAAAAA
>ASV_25181
AACTTTCAACAATGGATCTCTTGGTTCCGGCATCGATGAAGAACGCAGCGAAATGCGATAAGTAATGTGAATTGCAGAAT
TCCGTGAATCATCGAATCTTTGAACGCACATTGCGCCCTCTGGTATTCCGGGGGGCATGCCTGTTCGAGCGTCATTTCAA
CCCCTCAAGCGCGGCTTGTGTGATGGACGACCGTCCCGCCCTCCCCCATCTCGGGGAGGGGGACGCGCCCGAAAAGCAGT
GGCCAGGCCGCGATTCCGGCTCCTGGGCGAATGGGCAACAAACCTACGCCTCTAGGACCGG
>ASV_25182
AACTTTTAACAATGGATCTCTTGGCTCTGGCATCGATGAAGAACGCAGCGAAATGCGATAAGTAATGTGAATTGCAGAAT
TCAGTGAATCATCGAATCTTTGAACGCACATTGCGCCCGCTGGTATTCCAGCGGGCATGCCCGTTCGAGCGTCATTTCAA
TTCCTTCCTGGGTGACTCTTCTACTAAATTTTTAGTGGGGGTGTCTACTGGGGCGTTGGCACTGGGCGCCACCTTTTTGG
AGGCGGCCGGAGACGAAATAAAGTGGCGGACGCGCAGCGGCCCCTAGCGCAGTAGAACAT
>ASV_25183
AACTTTTAGCAATGGATCTCTTGGTTCTGGCATCGATGAAGAACGCAGCGAAATGCGATAAGTAATGCGAATTGCAGAAT
TCAGTGAGTCATCGAATCTTTGAACGCATATTGCGCCCTTTGGTATTCCGAAGGGCATGCCTGTTCGAGCGTCATTTATC
AATTATCAAGCTTAGGCTTGTCGTTGGACCTCATTTTTGCAACTGAAATACGTGGCAGGTCCAAAAGATAATGACGGTGT
CGTGTTTGACCCTAGATGCAACGAGCTTAATAGCACGCATTGAAGTGGTCGACCGGCCCAG
>ASV_25184
AACTTTTGACAACGGATCTCTTGGTTCTGGCATCGATGAAGAACGCAGCGAAATGCGATAAGTAGTGTGAATTGCAGAAT
TCCGTGAATCATCGAATCTTTGAACGCACATTGCGCCTATTGGTATTCCAATAGGCATGCCTGTTCGAGCGTCATTTAAC
TCTTCAAGCTTTGCTTGGTGTTGGGTATTGTTCGCCTTGCGAACTTGCCTTAAATAAATTGGCAGCCAACCATTGGGTGT
TGGAGCGCAGCACATTTTGCGTTCTTGACCTTAGTGGCTGGCGTCCAGAAAGCTTATTTCA
>ASV_25185
AACTTTCAGCAATGGATCTCTTGGCTTTCGCATCGATGAAGAACGCCGCGAACGCGCGAAACGTAATGTGAATTGCAGAA
TTCAGTGAATCATCGAATCTTTGAACGCATCTTGCGCTCCTCGGCATTCCGAGGAGCATGCCTGTTTGAGTGTCGTGAAG
TCTCATCGAAGGGTGCGTTTTTCGAGATGCCCCCCTTCGGACTTGGACGGTCTTGCCCCTTGCGAAAGGGGCTCGTCTTC
AAATCTATTGGCGAGGTGTTGGATCTCTCGGGTCTCAGACGTGATAAGCCTTGCGTCGACG
>ASV_25186
AACTTTTGGCAATGGATCTCTTGGTTCCAGCATCGATGAAGAACGCAGCGAAATGCGATAAATAATGTGAATTGCAGAAT
TCCGTGAATCATCGAGTCTTTGAACGCACATTGCACTCCTTGGTATTCCGAGGAGTACGCCTGTTCGAGCGTCATTACAC
TCTCAAGCGCGGCTTGGATTTGAATCACTGTCGTGGCAGGATTCCAATAGTGTCGGCAATTGACCATCTGTGATGACTCA
CTTCGAGTTGATTCGCCTCCCACTTTCATTCCGTTGACCTCGGATCAGGCGGGGATACCCG
>ASV_25187
AACTTTTGACAATGGATCTCTTGGTTCTGGCATCGATGAAGAACGCAGCGAAATGCGATAAGTAATGTGAATTGCAGAAT
TTAGTGAATCATCGAATCTTTGAACGCACATTGCGCCCTCTGGTATTCCGGAGGGCATGCCTGTTCGAGCGTCATAACAC
CCCTCAAGCGTAGCTTGGACTTGGGCTTTCGTCATCGATGACGGGTCTGAAAATCAGTGGCAGATGCCCTTGTGGTTCCT
GATGCAGTAGTTGTTTTCTCATCTGGAAGGCCTGAGGATATATCGCCAAAAATGGGATTGG
>ASV_25188
AACTTTTAACAATGGATCTCTTGGTTCTGGCATCGATGAAGAACGCAGCGAAATGCGATAAGTAATGTGAATTGCAGAAT
TCAGTGAATCATCGAATCTTTGAACGCACATTGCGCCCGCCAGCACTCTGGCGGGCATGCCTGTCCGAGCGTCATTTCAA
CCCTCGCGCCGTCCCTCCAGGGGGCTCGGCGCGGTGTTGGGGGACACGGCCCCGGCCGCCCCCGAAATGCAGTGGCGACC
CCGCCGCGGCCCCTCCAGCGCAGTAAGCACGCTCGCTACGGGAGGCCCGGCGGACGCGTC
>ASV_25189
AACTTTTAACAATGGATCTCTTGGCTCTCGCATCGATGAAGAACGTAGCGAAGTGCGATATGTAATGTGAATTGCAGAAT
TCCGTGAATCATCGAATTTTTGAACGCAAATTGCACTCTCTGGTATTCCAGAGAGTATGCCTGTTTGAGGGTCAGTGTAA
TAAAACAATCGTTGTTGTTACCACCTTTCGTGGTGACGCTTCGGAATTGAGTCGTCTTACCTTCGGGTTAAGTGACTTTA
AATTTTTTGTACGAATTCGAAACGTATTTAATATATTTATGTACGTTTAACGAAGTCGGTT
>ASV_25190
AACTTTCGGCAATGGATCTCTTGGTTCTGGCATCGATGAAGAACGCAGCGAAATGCGATACGTAATGTGAATTGCAGATT
TCAGTGAATCATCGAATCTTTGAACGCACATTGCGCCCGCCAGTATTCTGGCGGGCATGCCTGTTCGAGCGTCATTTCAA
CCATCAAGCCCCTGCGCTTGTGTTGGAGCCCTGCGGCTGCCGCAGGCTCCCAAACCCAGTGGCGGGCTCGTCGTCGTACC
GAGTGCAGTAAACTTACCACGCTCAGGGCACGCGACGGGTGACCGGCCGTAAAACCCCCC
>ASV_25191
AACTTTTGACAATGGATCTCTTGGCTTTCGCATCGATGAAGAACGCAGCGAACGTGCGAAACGTAATGTGAATTGCAGAA
TTCAGTGAATCATCGAATCTTTGAACGCATCTTGCGCTCCTTGGTATTCCGAGGAGCATGCCTGTTTGAGAGTCGTGAAT
AACTCAATTTCAATCTTTTTGTTTGAAATTGGATTTGGATGTTGTTGTGAGACATGTCACAACTCATCCTAAATGCATTA
GTGGTCATGACTTTTGATCATAAAACAATGTAATAAGTATCAAAAAGCATTGTCAGTATCA
>ASV_25192
AACTTTCAACAACGGATCTCTTGGTTCCGACATCGATGAAGAACGCAGCGAAATGCGATAAGTAATGTGAATTGCAGAAT
TCCGTGAATCATCGAATTTTTGAACGCATATTGCGCCCTCTGGTATTCCGGGGGGCATGCCTGTCCGAGCGTCATTGCAA
CCCTCAAGCGCGGCTTGTGTGTTGGGTTATCGTCTCCCCGTGGACGGGCCCGAAAGGCAGTGGCGGTGTCGTGTTCCGGT
GCCCGAGCGTATGGGGCTTTGTCACCCGCTCGGAGGCCCGGCCGGCGTCGGCCGATCACCA
>ASV_25193
AACTTTCGACAATGGATCTCTTGGCTCTTGCATCGATGAAGAACGCAGTAATGTGCGAAAAGTAATGCGAATTGCATACC
TCTGCGAGTCATCTAGTCTTTGAACGCAAATGGCACTGTCACGACGAGTGATAGTATGTCTGTTTGAGAACCACAAAAAC
ACTCACCACTTTATTGTGTGTAGACTTGTCCCTTTTACATGCTTTGTATGTGTGTAATGGGATTAAATGAATGATGCTGC
GTAGATTACACAGAATATGTGATAATATCGTCATATTCAGAGTGATCTTTTGTACGTGCAT
>ASV_25194
AACTTTCAGCAATGGATCTCTTGGTTCTGGCATCGATGAAGAACGCAGCGAAATGCGATAAGTAATGTGAATTGCAGAAT
TCAGTGAATCATCGAGTTTTTGAACGCACACTGCGCCCCTTGGTATTCCGGGGGGCATGCCCGTTCGAGCGTCATTTCAC
CAATCAAGCCTGGCTTGGTGTTGGGCCCCGGGGGCGACCCGGGCCTCAAAGTCGCCGGCTGGAAAGCTCTGATCTCAGCG
TCGTGGTTCATTTCGCCGACGAGAGGGGCGGTCCATGCCGAAAACACATTCAAAGGTTGA
>ASV_25195
AACTTTCGACAATGGATCTCTTGGCTCTCGCATCGATGAAGAACGCAGCGAAATGCGATACGTAATGTGAATTGCAGAAT
TCAGTGAATCATCGAATCTTTGAACGCATATTGCGCTCTTTGGTATTCCGAAGAGCATGCTTGTTTGAGTATCAGTAAAC
ACCTCAAAGCTCTTGATTTTTTTGAGAGTTTTGGACTTGAGCAATCCCAACACCAGTCTATTTCAGATCGGCGGCGGGTT
GCTTGAAATGCAGGTGCGGCTGGACATTCTCCTGAGCTAAAAGCATATTTATTTAGTCCCG
>ASV_25196
AACTTTTGACAATGGATCTCTAGGCTCTCACAACGATGAAGAACGCAGCGAATTGCGATAAGTAATGTGAATTGCAGAAT
TCCGTGAATCATTAAATCTTTGAACGCACATTGCGCCTTTTGGTATTCCTCAAGGCATGCCTGTTTGAGAATCAGTTTAA
CTATCAAGTCTATTACTGAAAAGTAGTAGTACTTGGATCTGGGAATGCTCGTAAGAGATTTCTTAATAACATTTGTGGCC
TTACTCTTGGGAGATGAGTATGAAAGGCATGACCATTGAACGAAAGTTCTTATGATTGCAA
>ASV_25197
AACTTTTGGCAATGGATCTCTTGGTTCCGGCATCGATGAAGAACGCAGCGAACTGCGATAAGTAATGTGAATTGCAGAAT
TCAGTGAATCATCGAGTCTTTGAACGCACATTGCGCCCCCTGGCATTCCGGGGGGCATGCCTGTCCGAGCGTCATTGCTG
CCCATCAAGCCCGGCTTGTGTGTTGGGTCGTCGTCCCCCCCGGGGGACGGGCCCGAAAGGCAGCGGCGGCACCGTGTCCG
GTCCTCGAGCGTATGGGGCTTTGTCACCCGCTCGATTAGGGCCGGCCGGGCGCCAGCCGA
>ASV_25198
AACTTTTGGCAATGGATCTCTTGGCTCTCGCATCGATGAAGAACGCAGCGAAATGCGATAAGTAATGTGAATTGCAGATT
TCAGTGAATCATCGAATCTTTGAACGCACCTTGCGCCCTGTGGTATTCCGCAGGGCATGCCCGTTTGAGTGTTATTAAAT
CATCAACTCTAAACACCTTGTGTGTCTAGTGCTTGGTCTTGAGGGTCTTGCAGGCGCCTTGTCTGCTCCCTTTAAATCTA
TTAGCGAGACTTCCCTTTGCTGACCGTCTCTTGGCGTGATAGTATCTACGTCGAAACGAG
>ASV_25199
AACTTTTGGCAACGGATCTCTTGGCTCTCGCATCGATGAAGAACGCAGCGAAATGCGATAAGTAATGTGAATTGCAGAAT
TCAGTGAATCATCGAATCTTTGAACGCACCTTGCGCTCCTTGGCATTCCGAGGAGCATGCCTGTTTGAGTGTCATTAAGT
TCTCAACCTTTCTGGCTTTGTTGATAAAGCTCAGTCAGGCTTGGACTGTGGAAGCTGCTGGCTGTCGAAGTCGGCTCTTC
TAAAATTCATTAGCAAAACCATTTGGCTGCTCATCTTTGGTATGATAATTATCTATACCAT
>ASV_25200
AACTTTCGACAATGGATCTCTTGGTTCTGGCATCGATGAAGAACGCAGCGAAATGCGATAAGTAATGTGAATTGCAGAAT
TCAGTGAATCATCGAATCTTTGAACGCACATTGCGCCCGCTAGTATTCTGGCGGGCATGCCTGTTCGAGCGTCCTTTGAA
ACCCTCGGGCCCGGTTGACTCAGGTCTTCCGCGGCCCGGTGTTGGGGAACCGCGGCTGCCGCGGGCCCCTAAAAACAGTG
GCGGACCCCTCCGTAGCCCTGGCGTAGTAATTAAACGTTGCCTTCGGCTGCTGGAAGGGC
>ASV_25201
AACTTTTAACAATGGATCTCTTGGCTCTCGCATCGATGAAGAACGCAGCGAAATGCGATACGTAATGTGAATTGCAGAAT
TCAGTGAATCATCGAATCTTTGAACGCATATTGCGCTCTCTGGCATTCCGGAGAGCATGCTTGTTTGAGTATCAGTAAAC
ACCTCAAGTCGAGAGATTTTTTTCTTGAGACTTGGATTTGAGTGATCCTAATGACGAGTCCTTCTAAAAAAAGGACAAGT
AGGCAGGTTACTTGAAATTCAGGTGCAGCTGAACTTTTCTTCTGAGCTAAAAGCATTATTT
>ASV_25202
AACTTTCGACAATGGATCTCTTGGTTCTGGCATCGATGAAGAACGCAGCGAAATGCGATAAGTAATGTGAATTGCAGAAT
TACGTGAACCATCGAATCTTTGAACGCATATTGCGCCCTCTGGTATTCCGGAGGGCATGCCTGTCCGAGCGTCATTGCAA
ACCCCTCAAGCACGGCTTGTGTTTTGGGCCATCGTCCCCCTGAAGGACGGGCCTCAAAGGCAGTGGCGGCGTGAACGATC
TCAGCGTCCGAGTGCATGGGAATCCACCGCACTCTAAAGGCGTGGTCGGGGCGCTTGCCC
>ASV_25203
AACTTTTAACAATGGATCTCTTGGCTCTCGCATCGATGAAGAACGCAGCGAAATGCGATAAGTAATGTGAATTGCAGAAT
TCAGTGAATCATCGAATCTTTGAACGCACCTTGCGCTCCTTGGTATTCCGAGGAGCATGCCTGTTTGAGTGTCATTAAAT
TCTCAACCATACAAGTTTTTACAACCTGTATGGATTGGATCCTGGGATTTGCGGGCTTTCAAAAGTCGGCTATCCTTAAA
TGCATTAGCAGAGCTCTTGCCGCTAACCTCTGGTGTGATAATTATCTATGCCATTGAGTTG
>ASV_25204
AACTTTTAGCAATGGATCTCTTGGTTCTGGCATCGATGAAGAACGCAGCGAAATGCGATAAGTAATGTGAATTGCAGAAT
TCAGTGAACCATCGAATCTTTGAACGCACATTGCGCCCGGCAGTAATCTGCCGGGCATGCCTGTTCGAGCGTCATTTCAG
CCCTCGAGCCCCCGGCTCGGTGTTGGGGCACTGCGGATCACCTCCCTGAGGACCCGCAGGCCCCGAAATGTAGTGGCGGT
CCCGCCGCGGCGTCCCCTGCGTAGTAGTGTCTATTTTTAAACAGTCTCGCATCGGTCCCCG
>ASV_25205
AACTTTTGACAATGGATCTCTTGGTTCCAGCATCGATGAAGAACGCAGCGAAACGCGATAGATAATGTGAATTGCAGAAC
TCCGTGAATCATCGAGTCTTTGAACGCATATTGCGCCCTCCGGCATTCCGGGGGGCATGCCTGTCCGAGCGTCATTGCAG
CCCTCGAGCGCGGCTCGCGTGTTGGACGGTCGTCCCGGGCGACTGTGCCCGGGACGCGTCCGAAAAGCAGTGGCGGCGAC
CGGAACCGGTGCCCGAGCGGATGGGAAAGTCCCCGGAGGCCCGACCGGTCCCGGCCCCCGG
>ASV_25206
AACTTTTGGCAATGGATCTCTTGGTTCTGGCATCGATGAAGAACGCAGCAAAATGCGATAAGTAGTGTGAATTGCAGAAT
TCAGTGAATCATCGAATCTTTGAACGCACATTGCGCCCTTTGGTATTCCTTAGGGCATGCCTGTTCGAGCGTCATTTACA
CCTTCAAGCACAGCTTGGTGTTGGGCGTCTGTCTTTTTTAGACTCGCCTCAAAAGAATTGGCAGCCACTTCAGCGGCTTA
GAGCGCAGCAGAATTGCGTCTTCTAGTAGCGGAAGGTGGCATCCAAAAGCTTCCTTTTATT
>ASV_25207
AACTTTTAGCAATGGATCTCTTGGTTCTGGCATCGATGAAGAACGCAGCGAAATGCGATAAGTAATGCGAATTGCAGAAT
TCCGTGAGTCATCGAATCTTTGAACGCACATTGCGCCCGCCAGTATTCTGGCGGGCATGCCTGTTCGAGCGTCATTGCAA
CCCTCAGGCCCTGCCTGGCGTTGGAGGACTGCGCCGCAGCCTCCCAAAGCAAGCGGCGGCGGCGCCCCAAAACCGAACGC
AGTAGTTATACCTCGTTCTGGGTGTGGGACGTTGCCCGGCCGGAAAACCCCTTCTTTTTAG
>ASV_25208
AACTTTTAACAATGGATCTCTTGGCTCTCGCATCGATGAAGAACGTAGCGAAGTGCGATAAGTAATGTGAATTGCAGTTT
TCCGTGAATCATCGAATTTTTGAACGCAAATTGCACTCTCCGGTTTTCCGGGAGAGTATGCCTGTTTGAGGGTCAGCCTA
ATTAAAATCGGCTTCGTTGCTGTTTTTCGCGGTAACGTTTGTCGGAAATTGAGTTATCTTAAACTTCGGTTTTGAGTGGC
TTAAAATTTTCTACGATTCCACGAACGTTTCTAAGAATATATTTCTTTTTTACGTTCAAGG
>ASV_25209
AACTTTTGACAATGGATCTCTTGGTTCTGGCATCGATGAAGAACGCAGCGAAATGCGATAAGTAATGTGAATTGCAGAAT
TCAGTGAATCATCGAATCTTTGAACGCACATTGCGCCCCCTGGTATTCCGGGGGGCATGCCTGTTCGAGCGTCATTTCAC
CACTCAAGCCTCGCTTGGTATTGGGCGACGCGGTCCGCCGCGCGCCTCAAATCGACCGGCTGGGTCTTTCGTCCCCTCAG
CGTTGTGGAAACTATTCGCTAAAGGGTGCCGCGGGAGGCCACGCCGTAAAACAACCCCATT
>ASV_25210
AACTTTCGACAATGGATCTCTTGGTTCTGGCATCGATGAAGAACGCAGCGAAATGCGATAAGTAGTGTGAATTGCAGAAT
TCAGTGAATCATCGAATCTTTGAACGCACATTGCGCCCTTTGGCATTCCGAAGGGCATACCTGTTCGAGCGTCATTGCAC
CTCTCAAGCACAGCTTGGTGATGGGCGCCTGTCCTCCCGCGCTTTGGCGGCGGGACTCGCCTGAAAAGCATCGGCGTCCG
GTGGCTGGTCTTGCGCGTAGCAGATTGTTCGCACAAGGGCCGGTCCGCCTGGGCTGCCGCA
>ASV_25211
AACTTTTAACAATGGATCTCTTGGCTCTCGCATCGATGAAGAACGCAGCGAAATGCGATAAGTAATGTGAATTGCAGAAT
TCAGTGAATCATCGAATCTTTGAACGCACCTTGCGCTCCTTGGTATTCCGAGGAGCATGCCTGTTTGAGTGTCTTGAAGT
CATCAACCCCTCCCGTTTCGCGCGGCGAGGTGCGTTGGACGTGGGGGCCTGCGGTCGCGAGCCCGCTCCCCTCAAATGCA
TCGGTTGGGCCTGCGGGTCGAACTCCGGTTGGGCGTTGTAACAACCTCGCTCTCCTCCGAG
>ASV_25212
AACTTTTAACAATGGATCTCTTGGTTCTGGCATCGATGAAGAACGCAGCGAAATGCGATAAGTAATGCGAATTGCAGAAT
CCGTGAGTCATCGAATCTTTGAACGCATATTGCGCCCTCTGGTATTCCGGGGGGCATGCCTGTTCGAGCGTCATTATCAC
CCCTCAAGCCCGGCTTGTTGTTGGACGTCGGCGGCGGCCTTCAGTGGCGTACCGTCCGTCTCAAAGATAATGACGGCGTC
AGTGAGGACACCTGTACACTGAGCTTTCGGGCACGTACTAGGCTGATACTCGCAGACCCGG
>ASV_25213
AACTTTCAACAATGGATCTCTTGGCTCTCGCATCGATGAAGAACGCAGCGAAATGCGATAAGTAATGTGAATTGCAGAAT
TCAGTGAATCATCGAATCTTTGAACGCACCTTGCGCTCCTTGGTATTCCGAGGAGCATGCCTGTTTGAGTGTCATTAAAT
TCTCAACCACATCAGTGTTGTTAACTGTTGGTGGCTTGGATGTGGGTTTGCGGGTCTCTTTTCGAGATCAGCTCCCCTGA
AATACATTAGCCGAACCGTTTGCGGTCAGTCACCGGTGTGATAAATATCTACGCCCGAGA
>ASV_25214
AACTTTCAACAATGGATCTCTTGGCTCTGGCATCGATGAAGAACGCAGCGAAATGCGATAAGTAATGTGAATTGCAGAAT
TCAGTGAATCATCGAATCTTTGAACGCACATTGCGCCCGCCGGCACTCCGGCGGGCATGCCTGTCCGAGCGTCATTTCAA
CCCTCAGGGCCCCCTTCGGAGGGACCTGGTGCTGGGGATCAGCGGCCCTCGGGCCCCTGTCCCCCAAATACAGTGGCGGT
CGCGCCGCAGCCTCCCCTGCGTAGTAGCACACCTCGCACCGGAGAGCGGCTCGGCCACGC
>ASV_25215
AACTTTTGGCAATGGATCTCTTGGTTCTCGCATCGATGAAGAACGCAGCGAAATGCGATACGTAATGTGAATTGCAGAAT
TCCGTGAATCATCGAATCTTTGAACGCACATTGCGCCCCTTGGTATTCCAGGGGGCATGCCTGTTTGAGCGTCATTTCCT
TCTCAAACAGCAATGTTTGGTTGTGAGTGATACTCTGTTGAGTTAGCTTGAAATTGTTAGCCGATGAGGGTTGCAGTTAT
GCAGGGGGGGCCTCGGCCCCCTCTGGGTGCTGCACGACACGTAGCGAAACATCGTCGTATT
>ASV_25216
AACTTTCAGCAATGGATCTCTTGGCTCTTGCAACGATGAAGAACGCAGTGAATTGCGATAACTAATGTGAATTGCAACAC
CTGTGAATCATCAAGTCTTTGAACGCATCTTGCGCTTTTCGAGTCTATCGAAAAGCATACCTGTTTGAGTATCATAAAAT
ACTTTATCATACGGTTTGTATGGTGAGAATTGGGGGTTATCTTTGGATATTCTCTGAAATAAAGGGCAAAGCCGTGGATG
TAATCCTCTCGAGCAAAAAATGTGGTAAGAAACTAGGTTTCTCCCATTGTTGCAGAGAGGA
>ASV_25217
AACTTTTGGCAATGGATCTCTTGGTTCTGGCATCGATGAAGAACGCAGCGAAATGCGATAAGTAATGTGAATTGCAGAAT
TCAGTGAATCATCGAATCTTTGAACGCACATTGCGCCCGGCAGTAATCTGCCGGGCATGCCTGTCCGAGCGTCATTTCTC
CCCTCGAGCCCACTGCCTCACGGCGGCGGAACTCGGTGTTGGGGCACTACGGCCGGGGTCCTCGCGACCCCGCCGCAGGC
CCTGAAATGAAGTGGCGGTCCCGCCCGCGGCGCCCCCTGCGTAGTAGTTCTGCTCGCATCG
>ASV_25218
AACTTTCAACAATGGATCTCTTGGTTCTGGCATCGATGAAGAACGCAGCGAAATGCGATAAGTAGTGTGAATTGCAGAAT
TCAGTGAATCATCGAATCTTTGAACGCACATTGCGCCCCTCGGTATTCCGTGGGGCATGCCTGTTCGAGCGTCATTTAAA
CCCTCAAGCTCAGCTTGGTATTGGGTGCTTGTCCCGCCTCTGCGCGGCGACTCACCTTAAAAACAGTGGCAGCCCGCATC
CGCCGGCCGTGAGCGCAGCACAGTCGCACTCAACAGTCTTGGCAGGTCGGCTAACCAAAAG
>ASV_25219
AACTTTTGGCAATGGATCTCTTGGTTCTGGCATCGATGAAGAACGCAGCGAAATGCGATAAGTAGTGTGAATTGCAGAAT
TTAGTGAATCATCGAATCTTTGAACGCACATTGCGCCCTTCGGTATTCCGTTGGGCATGCCTGTTCGAGCGTCATTTAAT
CCTTCAAGCTTTGCTTGGTGTTGGGCGTTTGTTCCGCCTCTGCGCGTGGACTCGCCTCAAATTCATTGGCAGCCGGTAGG
TTTGGCTTCGTGCGCAGCACATTGCGTAGCGACTCCAGCCTACCTCCTCCCAGTAAGCTC
>ASV_25220
AACTTTCGACAACGGATCTCTTGGCTCTCGCAACGATGAAGAACGCAGCGAAATGCGATAAGTAATGTGAATTGCAGAAT
TCAGTGAATCATCGAATCTTTGAACGCACATTGCGCTCTTTGGTATTCCGGAGAGCACGCCTGTTTGAGTATCGAAAAAA
CCATCACGACTTGGTCCTGGAGTTCGCTCCGGTTAGACTTCGAGACGTGGAGTTGGGCTCTTACCTGTTTCTCGCGAGCA
GGTTGCCTCAAATGAGAGCGTTGGAAGCTGGATCTCCTCTACTGGGATCGCTGCCCGAAAT
>ASV_25221
AACTTTTGGCAACGGATCTCTTGGCTCTCGCATCGATGAAGAACGTAGCGAAGTGCGATAAGTAATGTGAATTGCAGAAT
TCCGTGAATCATCGAATTTTTGAACGCAAATTGCACTCTTCTCCGAAGAGTATGCCTGTTTGAGGGTTATTAAAATAAAA
AAATCGATTCGTTACCTTCGTAACGTCTTCGGAATTGAGTCATCTTAAAAATTTTGGTTAGTAAGAGACTCAAAATTGAT
CTTGGTATGATTTGAGCGTGGTTAACGTTCGCTTAATTGATACCGAAATATTTTTATTAGG
>ASV_25222
AACTTTTGACAATGGATCACTTGGCTCTCGCATCGATGAAGAACGCAGCGAAATGCGATAAGTAATGTGAATTGCAGAAT
TCAGTGAATCATCGAATCTTTGAACGCACCTTGCGCTCCTTGGTATTCCGAGGAGCATGCCTGTTTGAGCATCATGAAGT
TCTCAACCTCTTCAGCTTTTATTTGTTGATCAGGCTTGGATATTGGGAGTCTGCAGGCTTCACAAAAGTCTGCTCTTCTT
AAATGCATCAGCTGAGACCCCTCTGGTCAACCAGTAGCCTCTTGGTGTGATAATTATCTA
>ASV_25223
AACTTTTAACAATGGATCTCTTGGTTCTGGCATCGATGAAGAACGCAGCGAAATGCGATAAGTAATGTGAATTGCAGAAT
TCAGTGAATCATCGAATCTTTGAACGCACATTGCGCCCGGCAGCATTCTGCCGGGCATGCCTGTTCGAGCGTCATTTCAA
CCCTCGCGCACCCTTCGGGGAGCACGGTGTTGGGGACCGGCAGCACACAGCCGACCCCGAAATGGAGTGGCGGCCCGTCC
GCGGCGACCTCTGCGTAGTAATTATCACCTCGCACCGGAACCCCGACGTGGCCACGCCTCA
>ASV_25224
AACTTTCAACAATGGATCTCTTGGTTCGGGCATCGATGAAGAACGCAGCGAAATGCGATACGTAATGTGAATTGCAGAAT
TCAGTGAATCATCGAATCTTTGAACGCACATTGCGCCCGTCGGCATTCCGACGGGCACGCCTGTTCGAGCGTCATTGCAC
CCGTCAAGCCTCGCTTGGTGTTGGGGGACGTCGCGCCTCGCGCGACCCCCCCGGAACCCGTTGGCGGTGGCCCTTCGCCC
CGATCGTCGCGCACGTTACGACGGCGCGGGGGGACCGCCCGCCCAACCGGCCGGCAACGG
>ASV_25225
AACTTTCAGCAATGGATCTCTTGGTTCTGGCATCGATGAAGAACGCAGCGAAATGCGATAAGTAATGTGAATTGCAGAAT
TCAGTGAATCATCGAATCTTTGAACGCACATCGCGCCCTTTGGCATTCCGAAGGGCATGCCTGTTCGAGCGTCATTACAC
CACTCAAGCCTGGCTTGGTATTGGGCGAGGAGGCTCCCTCCCGCCCCAATTTCTCCGGCTGGACGTCCCGTATCTCAGCG
TTGTGGTATTATCAATCCGCTGGCGAGAAGGGGCTCCGCGCCGTTAAAACTTCCAATCAAG
>ASV_25226
AACTTTCAACAACGGATCTCTTGGTTCTGGCATCGATGAAGAACGCAGCGAAATGCGAAAAGTAATGTGAATTGCAGAAT
TCAGTGAATCATCGAATCTTTGAACGCACATTGCGCCCGCCAGTATTCTGGCGGGCATGCCTGTCTGAGCGTCATTTCAA
CCCTCATACCCCTAGGGTGTGGTGTTGGGGATCGGCCAAGGCCCGCAAGGGACGGCCGGCCCCTAAATCTAGTGGCGGAC
CCGTCGTGGCCTCCTCTGCGAAGTAGTAATATTCCGCATCGGAGAAGCGACGAGCCCCTG
>ASV_25227
AACTTTCGGCAACGGATCTCTTGGTTCTGGCATCGATGAAGAACGCAGCGAAATGCGATAAGTAATGTGAATTGCAGAAT
TCAGTGAATCATCGAATCTTTGAACGCACATTGCGCCCGGCAGCAATCTGCCGGGCATGCCTGTCCGAGCGTCATTTCTG
CCCTCGAGCGCGGTTCGGTCCCACCGTGGGCCGCGCCGCCGCCCGGTGTTGGGGCGCTGCGGGCCACCGTTGCCCGCAGG
CCCTGAAATGAAGTGGCGGTCCCGCCGCGGCGCCCCCTGCGTAGTAAGTTAGCTCACCTCG
>ASV_25228
AACTTTTAACAATGGATCTCTTGGTTCCAGCATCGATGAAGAACGCAGCGAAACGCGATAGATAATGTGAATTGCAGAAC
TCCGTGAATCATCGAGTCTTTGAACGCATATTGCGCCCTCCGGCATTCCGGGGGGCATGCCTGTCCGAGCGTCATTGCAG
CCCTCGAGCGCGGCTCGCGTGTTGGACGGCCGTCCCGGGCGACGTGCCCCGGGACGCGTCCGAAAAGCAGTGGCGGCGAC
CGGAACCGGTGCCCGAGCGGATGGGAAAGTCCCCGGAGGCCCGACCGGTCCCGGCCCCCGA
>ASV_25229
AACTTTTGGCAATGGATCTCTAGGCTCTCACAACGATGAAGAACGCAGCGAATTGCGATAAGTAATGTGAATTGCAGAAT
TCCGTGAATCATTAAATCTTTGAACGCACATTGCGCCTTTTGGTATTCCTCAAGGCATGCCTGTTTGAGAATCAGTTTAA
CTATCAAGTCTATTACTGAAAAGTAGTAGTACTTGGATCTGGGAATGCTCGTAAGAGATTTCTTAATAACATTTGTGGCC
TTACTCTTGGGAGATGAGTATGAAAGGCATGACCATTGAACGAAAGTTCTTATGATTGCAA
>ASV_25230
AACTTTTGACAATGGATCTCTAGGCTCTCGCAACGATGAAGAACGCAGCGAAATGCGATAAGTAATGTGAATTGCAGAAT
TCCGTGAATCATCAAATCTTTGAACGCACATTGCGCTCAGTGGTATCCCGCTGAGCATGTCTGTTTGAGAATCAGTTTAA
TTCTCACCTTTGGGTTTCGGCTCAAATGGTGGATTTGGGACTACTCTGTAACAAGAGAGACCTTAAACAAATTTGTCGCC
TTGATAAGACTGGTTACCCAACTGGAAGGCATGATTACGCTTTAATAGCACTTGTGCTGA
>ASV_25231
AACTTTTAGCAATGGATCTCTTGGTTCCAGCATCGATGAAGAACGCAGCGAAACGCGATATGTAGTGTGAATTGCAGAAT
TCAGTGAATCATCGAATCTTTGAACGCACATTGCGCCTCCCGGCATCCCGGGAGGCATGCCTGTCCGAGCGTCGTTTCAA
CCCTCGAGCCCACGTGGCCCGGTGTTGGGGAACCGCGAGCGCGAGCTCCGGCGGTCCCTGAAATGCAGTGGCGGTCCCGC
AGCGTCCCAGCCCTTTGCGTAGTAGCATTCGCTCGCATTGGCAGGCCCGCGGGTTCACCGG
>ASV_25232
AACTTTTGACAATGGATCTCTTGGTTCTGGCATCGATGAAGAACGCAGCGAAATGCGATAAGTAATGTGAATTGCAGAAT
TCAGTGAATCATCGAATCTTTGAACGCACATTGCGCCCGCCAGCATTCTGGCGGGCATGCCTGTCCGAGCGTCATTTCAA
CCCTCAGGCCCGCCCCTCCTCCGGGGGGGATGGCGGCCTGGCGTTGGGGATCGGCCCCGCCCCGCCGGCGGCCGGCCCCG
AAATCCAGTGGCGGTCACGCCGCGGCTTCCTCTGCGTAGTAGCACACACCTCGCACCGGGG
>ASV_25233
AACTTTTAGCAATGGATCTCTTGGTTCTGGCATCGATGAAGAACGCAGCGAAATGCGATACGTAATGTGAATTGCAGAAT
TCCGTGAATCATCGAATCTTTGAACGCACATTGCACCCGGTGGTATTCCGCCGGGTATGCCTGTCTGAGCGTCATTTCTA
CCCTCAAGCCCAGCTTGGTGTTGGCGGATTACTCCCTCACCGGAGTAACCGCTGAAAATGAACGGCGGTAGCACACTTGT
CCCCTGTACAGTACAATTCTTACAGAGAGTCATGTGGGCGCACCAGCCTCACTACCAAAA
>ASV_25234
AACTTTCAGCAATGGATCTCTTGGTTCTGGCATCGATGAAGAACGCAGCGAAATGCGATAAGTAGTGTGAATTGCAGAAT
TCAGTGAATCATCGAATCTTTGAACGCACATTGCGCCCTTTGGTATTCCTTAGGGCATGCCTGTTCGAGCGTCATATCAA
CCCTCAAGCACCGCTTGGTGTTGGGCGCTTGTCCCCGCCCCCGGCAGGGACTCGCCCCGAATCCATTGGCAGCCACCGCA
CCGGGCCAACGAGCGCAGCAGAATTCGCGCCTCGGGCAAGGAGCGTGGGCGACCCACTGAG
>ASV_25235
AACTTTTGGCAATGGATCTCTTGGTTCTGGCATCGATGAAGAACGCAGCGAAATGCGATAAGTAATGTGAATTGCAGAAT
TCAGTGAATCATCGAATCTTTGAACGCACATTGCGCCCCCTGGTATTCCGGGGGGCATGCCTGTTCGAGCGTCATTTCAA
ACCTCAAGCGCGAGCTTGGTGTTGGGCGTCGTCCGCCTGGACGTGCCTGAAACCCGTTGGCAGTGGTGCCCGCCTCCCAG
CGTAGTCAGTCTACCCGCTTCGGAGCGCGCGGCGCCACCCGCCAGACGAACAACCCACTA
>ASV_25236
AACTTTTGGCAATGGATCTCTAGGCTCTCGCAACGATGAAGAACGCAGCGAAATGCGATAAGTAATGTGAATTGCAGAAT
TCCGTGAATCATCAAATCTTTGAACGCACATTGCGCTCGTTGGCATTCCGACGAGCATTTCTGTTTGAGAATCAGTACAA
CTATCATGGCTATTGCCGTGGAGCTGGGACTTGTTGCTGCAAAGCAAGAGACCTTAATAGCATCTGTAGCCTGTGGAGTG
GACACTTTCACTGGAAGGCATGACCATTGATCTCACGATCTTAGTGCTGACAACGGTGGA
>ASV_25237
AACTTTTAGCAATGGATCTCTTGGTTCTGGCATCGATGAAGAACGCAGCGAAATGCGATAAGTAATGTGAATTGCAGAAT
TCAGTGAATCATCGAATCTTTGAACGCACATTGCGCCCCTTGGTATTCCGGGGGGCATGCCTGTTCGAGCGTCATTTCAA
CCCTCAAGCTCTGCTTGGTATTGGGCTCCGTCCTCTGCGGACGCGCCTCAAAGACCTCGGCGGTGGCGTCTTGCCTCAAG
CGTAGTAGAAAACACCTCGCTTTGGAGCGCACGGCGCCGCCCGCCGGACGAACCTTTGAAT
>ASV_25238
AACTTTTGGCAATGGATCTCTTGGTTCTGGCATCGATGAAGAACGCAGCGAAATGCGATAAGTAATGTGAATTGCAGAAT
TCAGTGAATCATCGAATCTTTGAACGCACATTGCGCCCTTTGGTATTCCGAGGGGCACGCCTGTTCGAGCGTCATTTAAA
CCATCAAGCCCAGCTTGGTCTTGGACGCGGTCGAGTGACCCGTCCGCAACCCGTTGGCGGTGCGGTCCGGCTTCAAGCGT
AGCAAAAATTTCGCTTCAGGAGTCCGCGGCGGCGCCCGCCAGGTAATCACGTCCCAAAGTT
>ASV_25239
AACTTTCAACAACGGATCTCTCGGCTTTCGTATCGATGAAGAACGCAGCAAATCGCGATATGTAGTGTGACTTGCCTATA
GTGAATCATCAAATCTTTGAACGCATCTTGCACCCTTGGGTATTCCTGGGGGTACGCCTGTTTCAGTATCATTTTATCTT
CCTCTTGGCCTCACTTGTGGAGCAAAAAAAGGGAAAAAATCATAACTGGCCTCCGCTTCCTTTGGGGAGCTGGTGGCTGA
AATACTTGGGTCTTTTGGACTGGATCTAGCCCTTTGGTAGTTTAACTCTGCGCAAAGAATT
>ASV_25240
AACTTTCAACAACGGATCTCTTGGCTCTCGCAACGATGAAGAACGCAGCGAAATGCGATACGTAATGTGAATTGCAGAAT
TCCGTGAATCATCAAATCTTTGAACGCACATTGCACTCTATTTCGGTAGAGTATGCCTGTTTGAGAATCTAATGTATTCA
TTTTCCTATCTATCAAATTTTTTGAATGATTTGGAAAGATTTGTGGAATCTCTTTTTATATAGAGTTCTATTAATTATAT
AAGCTTTGTATTAATCTTTGCTGAAAAGTATTTGAATGAAACTTTTAGTTTCTCCACCTAT
>ASV_25241
AACTTTCGACAATGGATCTCTTGGTTCTGGCATCGATGAAGAACGCAGCGAAATGCGATAAGTAATGTGAATTGCAGAAT
TCAGTGAATCATCGAATCTTTGAACGCACATTGCGCCCATCAGTATTCTGTTGGGCATGCCTGTCCGAGCGTCATTTCAA
CCCTCAGGGCCCGTTCGCGGGAACTGGTGTTGGGGATCGGCCTCCCCCCGGAGGCCGGCCCCGAAATGCAGTGGCGGCTC
TACCGCGATCTCCTCTGTGTAGTAGCGATACCTCGCAGCTGGATAGTGGTGGCGCCACGC
>ASV_25242
AACTTTCGACAATGGATCTCTTGGCTCTCGCATCGATGAAGAACGCAGCGAAATGCGATAAGTAATGTGAATTGCAGATT
TCAGTGAATCATCGAATCTTTGAACGCACCTTGCGCTCTTTGGTATTCCGAAGAGCATGCCTGTTTGAGTGTCATTAAAT
TCTCAACTCCTCAGTGGTTGTCATGATCGCTGTTGAGCTTGGATGTGAGGGTTTTGCTGGCTTTCACGAGTCAGCTCCCT
TGAAAATCATTAGCGCAGCTTCTGCAAGTCGCTTCAGGTGTGATAATCTATCTACGT
>ASV_25243
AACTTTCGGCAATGGATCTCTTGGTTCTGGCATCGATGAAGAACGCAGCGAAATGCGATAAGTAGTGTGAATTGCAGAAT
TCAGTGAATCATCGAATCTTTGAACGCACATTGCGCCCTTTGGTATTCCTTAGGGCATGCCTGTTCGAGCGTCATCTAAA
CCTTCAAGCCCTGCTTGGTGTTGGGTGCCTGTCCCGCCCCCGTGTGTGGACTCACCTCAAATCCATTGGCGGCCCCCGTG
CCGGCCACGAGCGCAGCAGAAACGCGGTCTCGTGAGCCCAACTGGGCGGCTCCCAGAAG
>ASV_25244
AACTTTTAACAATGGATCTCTTGGTTCTGGCATCGATGAAGAACGCAGCGAAATGCGATAAGTAATGTGAATTGCAGAAT
TCAGTGAATCATCGAATCTTTGAACGCACATTGCGCCCGCCAGCATTCTGGCGGGCATGCCTGTCCGAGCGTCATTTCAA
CCCTCAAGCCCAGCTTGGTGTTGGGGCCCTACGCGCGAGCGTAGGCCCTGAAAATTAGTGGCGGGCTCGCTAGAGGTCCG
GGCGTAGTAGCGATATCTCGCCTGCGGCCGCCAGCGCTCCCCAGCCGTTAAACCCCCAATT
>ASV_25245
AACTTTTGGCAACGGATCTCTTGGTTCTGGCATCGATGAAGAACGCAGCGAAATGCGATAAGTAATGTGAATTGCAGAAT
TCAGTGAATCATCGAATCTTTGAACGCACATTGCGCCCGCCATCTTGGCGGGCATGCCTGTCTGAGCGTCATTTCGACCC
CCGAGCAACGCTTGGTGTTGGGGCACTACGGGCGACCGTAGGCCCTGAAAATCAGTGGCGGACTCGCTGAAGGTCCGGGC
GTAGTAGTTGCATCTCGCCCGCGGTCCCCAGCGCGCTCCGGCCGTTAAACCCCCCAATCTT
>ASV_25246
AACTTTCAACAATGGATCTCTCGGCTCTCGCATCGATGAAGAACGTAGCGAAATGCGATACTTGGTGTGAATTGCAGAAT
CCCGTGAACCATCGAGTCTTTGAACGCAAGTTGCGCCCCAAGCCATTAGGCCGAGGGCACGTCTGCCTGGGTGTCACGCA
TCGTCGCCCCTCCCCATCCTTGGCCCCTCGGGGCTCCGGGTGAGGCGGGGGGCGGAAAATGGCCTCCCGTGCGCTCCCCG
CTCGCGGTTGGCCTAAAATCGAGTCCTCGGCGACGATAGCGCCGCGACGATCGGTGGTCAT
>ASV_25247
AACTTTTGGCAATGGATCTCTTGGTTCCGGCATCGATGAAGAACGCAGCGAACTGCGATAAGTAGTGTGAATTGCAGAAT
TCAGTGAATCATCGAGTCTTTGAACGCACATTGCGCCCCCTGGTATTCCGGGGGGCATGCCTGTCCGAGCGTCATTGCTA
CCCTCAAGCGCGGCTTGTGTGTTGGGCCGCCGTCCACCCCGTTCGGGGGGGACGGGCCCGAAAGGCAGCGGCGGCACCGC
GTCCGATCCTCGAGCGTATGGGGCTCTGTCACCCGCTCTGTAGGACCGGCCGGCGCCAGC
>ASV_25248
AACTTTCAACAATGGATCTCTTGGCTCTGGCATCGATGAAGAACGCAGCGAAATGCGATAGTTAATGTGAATTGCAGATT
TCAGTGAATCATCGAGTTTTTGAACGCACATTGCGCCCCTTGGTATTCCTAGGGGCATGCCTATTCGAGCGTCGTTTGGT
CTCTCAAGCCTGGCTTGGTGTTGGGGCACGCCCTTTCGTTAGCGGCGGCCCTCGAAATCATCGGCGGTGCCGGTGCGGCC
TGGAAGCGCAGCAAAATGCGAGCCCACCCCACCTTCACCCGCCGGATCAAACGTCCTCTGG
>ASV_25249
AACTTTTAACAATGGATCTCTTGGTTCTCGCATCGATGAAGAACGCAGCGAAATGCGATACGTAATGTGAATTGCAGAAT
TCCGTGAATCATCGAATCTTTGAACGCACATTGCGCCCCTTGGTATTCCAGGGGGCATGCCTGTTTGAGCGTCATTTCCT
TCTCAAACAAATCTGTTTGGTTGTGAGTGACACTCTGTTAGGAGTTAACTTGAAATTGCTAGCCATATTTAGGCATATAG
TAGTATAGCAAGTCTTTTTGATTGTTAAATCATTGTCAAGTCTGCTGATACAACTGTCGTA
>ASV_25250
AACTTTCAACAATGGATCTCTTGGCTCTCGCAACGATGAAGAACGCAGCGAAATGCGATAAGTAGTGTGAATTGCAGAAT
TCAGTGAATCATCGAATCTTTGAACGCACATTGCGCTTCCTGGTATTCCGGGGAGCATGCCCGTTTCAGAATCATTTAAA
CTATCTTGATATGTAGTGCTTAGCATATTTTTTATAGCTAGGCGCGTCGTCTTGAGGATGTTGAGTATTAATTTGCTAGC
CTTCGGCTGCCAATTACTCATAAATGATTGTATGTAACGCTGCAATAGTATTTGTCTGCAG
>ASV_25251
AACTTTTGGCAATGGATCTCTTGGTTCTCGCATCGATGAAGAACGCAGCAAAATGCGATAAGTATTGTGAATTGCAGGAT
TTTGTGAATCATCGAATTTTTGAACGCACATTGCACCTTCTGGTATTCCGGAGGGTATACCTGTTTGAGCGTCATTTATA
TACTCAAAACTTCGTTTTGGTTGTGGGCACGTATCTGGCGTAAGCTAGATTTGCCTGAAATATAGTGGTAGAGATCGCTA
CAAGTGATGCAAGTTAGCCAATGCTATTAAGTTAATTCGTTGGTGAAGCATGTGGAGCTTT
>ASV_25252
AACTTTCAGCAATGGATCTCTTGGCTCTCGCATCGATGAAGAACGTAGCGAAGTGCGATAAGTAATGTGAATTGCAGAAT
TCCGTGAGTCATCGAATCTTTGAACGCAAATTGCACTCCCTGGCATTCCAAGGAGTATGCCTGTTTGAGGGTCAGTTTAA
TAAATATCGTGGTGTTGCTTTTGTGACGCTTCGGAATTGGGTCATCTTGATCTCCTTTGGGGTTAAGAGACTTAAAATTG
ATGTATATCTGTGCATCTCGGACGTACATAAGATTTTTTTTTATCCGTCAGGGTTGCCAGG
>ASV_25253
AACTTTTGGCAATGGATCTCTCTTATACACATCTACACTTAAGCATATCAATAAGCGGAGGC
>ASV_25254
AACTTTCGACAATGGATCTCTTGGTTCTGGCATCGATGAAGAACGCAGCGAAATGCGATAAGTAATGCGAATTGCAGAAT
TCAGTGAGTCATCGAATCTTTGAACGCATATTGCGCCCTTTGGTATTCCGAAGGGCATGCCTGTTCGAGCGTCATTATCA
CAGTATCAAGCCTGGCTTGTGGTTGGGCCCTTTGTCACTGGGTGACAGGTCTAAAAGATAATGACCGGTGTCATACTGAC
GCTATATGCAATGAGCTTTTCACAGCACGCATCTGGCGGTCGTGTGGCCCGGTTCTCCCC
>ASV_25255
AACTTTCGGCAATGGATCTCTTGGCTCTCGCATCGATGAAGAACGCAGCGAAATGCGATAAGTAATGTGAATTGCAGATT
TCAGTGAATCATCGAATCTTTGAACGCACCTTGCGCTCCTTGGTATTCCGAGGAGCATGCCTGTTTGAGTGTCATTAAAT
TCTCAACTCCTACAACAGTTGTGTGTCCATGGTTGTTACCAATGGCAGCTTTTGTTGTTTGAGCTTGGATGTGAGGGTTT
TTGCTGGCTTTTCTTTTTTGTGTAAAGTCTTAGCTCCCTTGAAATACATTAGCGCGTAG
>ASV_25256
AACTTTCAACAATGGATCTCTTGGCTCTCGCATCGATGAAGAACGCAGCGAAATGCGATAAGTAATGTGAATTGCAGAAT
TCAGTGAATCATCGAATCTTTGAACGCACCTTGCGCTCCTTGGTATTCCGAGGAGCATGCCTGTTTGAGTGTCAGTAAAT
TCTCAAATGCCCCATCAGTTATTATTGACTGATTTTGAGGCTTTTGGAGTTTGGGAGTCTGCAGGTCACTAATTTTTTGT
GATCAGCTCTCCTCAAATATATTAGTAGAGAGGAGGTTCTAAACCTTTTAATGTGAACCTT
>ASV_25257
AACTTTCGGCAATGGATCTCTTGGTTCTGGCATCGATGAAGAACGCAGCGAAATGCGATAAGTAATGTGAATTGCAGAAT
TCAGTGAATCATCGAATCTTTGAACGCACATTGCGCCCGCCAGTATTCTGGCGGGCATGCCTGTTCGAGCGTCATTTCAA
CCATCAAGCCCCGCGCTTGTGCTGGGGACCTGCGGCTGCCGCAGGCCCTGAAAACCAGTGGCGGGCTCGCTGTCACACCG
GGCGTAGTAGATTTCATCTCGCTCAGGGCGTGCTGCGGGTTCCGGCCGTAAAAAAGCCTTT
>ASV_25258
AACTTTTGGCAACGGATCTCTTGGTTCTGGCATCGATGAAGAACGCAGCGAAATGCGATAAGTAATGTGAATTGCAGAAT
TCAGTGAATCATCGAATCTTTGAACGCACATTGCGCCCGCCAGCATTCTGGCGGGCATGCCTGTCCGAGCGTCATTTCAA
CCCTCAGGCCCCGTAATCTCTCGGGGCCTGGCGCTGGGGATCGGCCCTGTAGCCCAGGGCCGGCCCCGAAATCCAGTGGC
GGTCACGCCGCGGCTTCCTCTGCGTAGTAGTAACACCTCGCACCGGGAACGCGGCGCGGC
>ASV_25259
AACTTTTAACAATGGATCTCTTGGCTCTCGCATCGATGAAGAACGCAGCGAAATGCGATAAGTAATGTGAATTGCAGAAT
TCAGTGAATCATCGAATCTTTGAACGCACCTTGCGCTCCTTGGTATTCCGAGGAGCATGCCTGTTTGAGTGTCAGTAAAT
TCTCAACCCCTCCAGCTGTTGTGGTTGGCCTTGGGGCTTGGATGTGGAGGTGTTGTCGGCTTTTTCATTAAGTCGACTCC
TCTGAAATACATTAGTGGAACCGTTTGCGATCCGTCACAGGTGTGATAATTATCTACGCCA
>ASV_25260
AACTTTTGGCAACGGATCTCTTGGTTCCCGCATCGATGAAGAACGCAGCGAAACGCGATAGGTAATGTGAATTGCAGAAT
TCCGTGAATCATCGAATCTTTGAACGCACATTGCGCCTGCTGGTATTCCGGTAGGCATATCTGTTTGAGCGTCAGCAAAA
ACCCTCGGGGGAGCTAATGCTTCCGCCGGTGTTGGGTAGGGTCGTGAGGGATCTCGAGTCCTGATAAGCTCCCGCCTTAA
AGTTGCTGTTCGACCGCTGGCAACGTCCGGTATGGTTTATGGAGTGGTGTTTCATTTCTT
>ASV_25261
AACTTTTGGCAATGGATCTCTTGGCTCTCGCATCGATGAAGAACGCAGCGAAATGCGATAAGTAATGTGAATTGCAGAAT
TCAGTGAATCATCGAATCTTTGAACGCACCTTGCGCCTTTTGGTATTCCGAAAGGCATGCCTGTTTGAGTGTCATGAAAT
CTCAACCCCTCTGGTTTTCTGAACTGGTTGGGCTGGACTTGGGTGATCTGCCAGCAATGGCTCGCCTCAAATGACTTAGT
GGAACATCCCACATCAGTGTTAGACGTAATAAGTTTCGTCTCTCCTTGTGGTGATGACTG
>ASV_25262
AACTTTTAGCAATGGATCTCTTGGTTCTGGCATCGATGAAGAACGCAGCGAAATGCGATAAGTAGTGTGAATTGCAGAAT
TCAGTGAATCATCGAATCTTTGAACGCACATTGCGCCCCTTGGTATTCCATGGGGCATGCCTGTTCGAGCGTCATTTGTA
CCTTCAAGCTTTGCTTGGTGTTGGGTGTTTGTCTCGCCTCTGCGCGCAGACTCGCCTCAAAACAATTGGCAGCCGGCGTA
TTGATTTCGGAGCGCAGTACATCTCGCGCTTTGCACTCATAACGACGACGATCCAAAAGTA
>ASV_25263
AACTTTCGACAACGGATCTCTTGGTTCTGGCATCGATGAAGAACGCAGCGAAATGCGATAAGTAATGTGAATTGCAGAAT
TCAGTGAATCATCGAATCTTTGAACGCACATTGCGCCCGCTAGTATTCTGGCGGGCATGCCTGTTCGAGCGTCATTTCAA
CCATCAAGCCCCAGGCTTGTGTTGGGGACCTGCGGCTGCCGCAGCCCCCTAAAAGCAGTGGCGGTCTCGCTGTCATACCG
AGCGCAGTAGTGTATCTTCGTTCTGGTTGTGGCGGTGGGTGCCGGCCGTGAAACATCTTTT
>ASV_25264
AACTTTTAACAATGGATCTCTTGGCTCTCGCAACGATGAAGAACGCAGCGAAATGCGATAAGTAATGTGAAAAGCGAATT
TCGTGAATCATCAAATCTTTGAACGCACATTGCGCTTTCTGGTATTCCAGTTAGCATATCTGTTTGAGAATCTGTTTAAA
CATCAATAAAACCAATTTTTTATAAATAGGTTTTAATTGGAATTGAAGGTTTGACTTTGAAAAAAGACATCCTTTTAAAT
TTAGCTTAAAACGGGTTATTTGTTTTAACAAATTACTTTTAAAGCATTGAATTGATGAAGG
>ASV_25265
AACTTTTAACAATGGATCTCTTGGTTCTGGCATCGATGAAGAACGCAGCGAAATGCGATACGTAGTGTGAATTGCAGAAT
TCAGTGAATCATCGAATCTTTGAACGCACATTGCGCCCTTTGGTATTCCAAAGGGCATGCCTGTTCGAGCGTCATTTGTA
CCCTCAAGCTTTGCTTGGTGTTGGGCGTTTTTTGTCTTTGGTTTTGTCCAAAGACTCGCCTTAAAACGATTGGCAGCCGG
CCTACTGGTTTCGCAGCGCAGCACATTTTTGCGCTTGCAATCAGCAAAAGAGGACGGCA
>ASV_25266
AACTTTTAGCAATGGATCTCTTGGCTCTAGCATCGATGAAGAACGCAGCGAAATGCGATAAGTAATGTGAATTGCAGAAT
TCAGTGAATCATCGAATCTTTGAACGCACATTGCGCCCGCCAGCACTCTGGCGGGCATGCCTGTTCGAGCGTCATTTCAA
CCCTCAGCGCCCCCCCGCGGGCGCTGGCGTTGGGGATTGGCAGCCAGCCAGCCCCTAAATCTAGTGGCGGTCCCTCCGCG
ACCTCCCCTGTGCAGTAGCGATACCTCGCAGCGGGACAGCGGTCTGACCACGCCGTAAAA
>ASV_25267
AACTTTCGACAATGGATCTCTTGGTTCTGGCATCGATGAAGAACGCAGCGAAATGCGATAAGTAATGTGAATTGCAGAAT
TCAGTGAATCATCGAATCTTTGAACGCACATTGCGCCCGCCAGTATTCTGGCGGGCATGCCTGTTCGAGCGTCATTTCAA
CCATCAAGCCCCCGGGCTTGTGTTGGGGACCTGCGGCTGCCGCAGGCCCTGAAAAGCAGTGGCGGGCTCGCTGTCGCACC
GAGCGTAGTAGCATACATCTCGCTCTGGTCGCGCCGCGGGTTCCGGCCGTTAAACCACCTT
>ASV_25268
AACTTTTAACAATGGATCTCTTGGTTCTGGCATCGATGAAGAACGCAGCGAAATGCGATAAGTAATGTGAATTGCAGAAT
TCAGTGAATCATCGAATCTTTGAACGCACATTGCGCCCGCCAGCACTCTGGCGGGCATGCCTGTTCGAGCGTCATTTCAA
CCCTCTGCCGCCCCCCGGGGCGGCGGGCTCTTGGGGGACGGCCGGCCGCCTCGCGCGGCGGTGCCGCCCCCGAAATCCAG
TGGCGACCGAGCCGCGAACTCCCCTGCGCAGTAGACTTTGAGGCCCCTGCGGCCGAGACGG
>ASV_25269
AACTTTTAACAATGGATCTCTTGGCTCTCGCAACGATGAAGAACGCAGCGAAATGCGATACGTAGTGTGAATTGCAGAAC
CGTGAATCATCGAATCTTTGAACGCATATTGCGCCTTTGGGTATCCCTGGAGGCATGCCTGTTTGAGAATCATTTAACTC
ATCAACCCAAGGTTTGGGTTGGATTTGGACCTTTGCAGTATTGCATGGTCTTGAATGCATTGACCCGGCGGCGGTATTAT
TTTACCTAGTCAAAGTGTTATCAATTATGGCCCTGGCCGTATATTTCACCGCGACGACAGT
>ASV_25270
AACTTTTAGCAATGGATCACTTGGCTCTCGCATCGATGAAGAACGCAGCGAAATGCGATAAGTAATGTGAATTGCAGAAT
TCAGTGAATCATCGAATCTTTGAACGCACCTTGCGCTCCTTGGTATTCCGAGGAGCATGCCTGTTTGAGTGTCAGTAAAT
TCTCAAACCTTTCAGCTTTTGTTGTTGGGTTTTGGATATGGAGGTGTTGCTGGACTTTATAGGTCAGCTCCTCTGAAATG
CATTAGCGGAACCGTTTGCGATCCGTCACAGGTGTGATAATTATCTACACCAGTGGGTTG
>ASV_25271
AACTTTCGACAATGGATCTCTTGGTTCTGGCATCGATGAAGAACGCAGCGAAATGCGATACGTAATGTGAATTGCAGAAT
TCCGTGAATCATCGAATCTTTGAACGCACATTGCACCCGGTGGTATTCCGCCGGGTATGCCTGTCTGAGCGTCATTTCTA
CCCTCAAGCCCAGCTTGGTGTTGGCGGATTGCCCTCCGGGGCAACCGCTGAAATTGAATGGCGGTAGCACACTTGTCTCC
TGTACAGTACAATTCTTACAGCGGTCTAGTGGACGAACCAGCCCCAAACCCCAAAGAAATA
>ASV_25272
AACTTTTGGCAACGGATCTCTTGGTTCTCGCATCGATGAAGAACGTAGCGAATTGCGATAAGTAATGTGAATTGCAGATA
CTCGTGAATCATTGAATTTTTGAACGCACATTGCGCCCTTGAGCATTCTCAGGGGCATGCCTGTTTGAGCGTCATTTCCT
TCTCAAAAGATAATTTATTATTTTTTGGTTGTGGGCGATACTCAGGGTTAGCTTGAAATTGGAGACTGTTTCAGTCTTTT
TTAATTCAACACTTAGCTTCTTTGGAGACGCTGTTCTCGCTGTGATGTATTTATGGATTTT
>ASV_25273
AACTTTTAGCAATGGATCTCTTGGTTCTGGCATCGATGAAGAACGCAGCGAAATGCGATAAGTAGTGTGAATTGCAGAAT
TCAGTGAATCATCGAATCTTTGAACGCACATTGCGCCCTTTGGTATTCCTTAGGGCATGCCTGTTCGAGCGTCATTTAAA
CCTTCAAGCTCAGCTTGGTGATGGGTGACTGTCCGCCGCCCCCGGGCGCGGACTCGCCCCAAATTCATTGGCGGCCGGTA
CGTTGGCTTCGAGCGCAGCAGAAACGCGAACTCGTGGCCCTCTTGTGCTGGCTCCCAGGAG
>ASV_25274
AACTTTTGGCAATGGATCTCTTGGCTCTCGCATCGATGAAGAACGCAGCGAAATGCGATAAGTAATGTGAATTGCAGAAT
TCAGTGAATCATCGAATCTTTGAACGCACCTTGCGCTCCTTGGTATTCCGAGGAGCATGCCTGTTTGAGTGTCATTAAAT
TCTCAACTCCTCCAGCTTTTGTGAGCTGCGATGGGGCTTGGATGTTGGGGGTTTGCGGGCCTTGATAGGTCGGCTCTCCT
GAAATGCATTAGCGGAACCGTTTGCAGTCCCGTCACTAGTGTGATAATTATCTACACTGTG
>ASV_25275
AACTTTCAACAATGGATCTCTTGGCTCTCGCAACGATGAAGAACGCAGCGAAATGCGATACGTAATGTGAATTGCTTTCC
GTGAATCATCGAATCTTTGAACGCACATTGCACTCTTTTAGAGTATGCCTGTTTGAGAATCTATAGTATTAATTTTTACT
TGATATTTGTTTATTAAGAAAAAGATATGGAGTTTCCCTCTTAATAAAAGGGGGTACTCTAAAATAGATTGCCTCTGTTT
TTGATAGACTCGACGAAGTTTTTCAAACCTACAGAAAAGTATTTGAATGGAACTGTGGTTT
>ASV_25276
AACTTTTAGCAATGGATCTCTTGGCTCTCGCATCGATGAAGAACGCAGCGAAATGCGATAAGTAATGTGAATTGCAGAAT
TCAGTGAATCATCGAATCTTTGAACGCACCTTGCGCTCCTTGGTATTCCGAGGAGCATGCCTGTTTGAGTGTCATTAAAT
TCTCAACCTTTTCAGCTTTTGCAAGTTGGATTGGCTTGGATGTGGAGGTTATTGCGGGCTTCTCTAGAAGTCGGCTCCTC
TTAAATGCATTAGCGGAACCTTTGTGGACCAGCTTTTGGTGTGATAATTATCTACGCCATG
>ASV_25277
AACTTTTAACAATGGATCTCTTGGCTCTCGCATCGATGAAGAACGCAGCGAAATGCGATAAGTAATGTGAATTGCAGAAT
TCAGTGAATCATCGAATCTTTGAACGCACCTTGCGCTCCTTGGTATTCCGAGGAGCATGCCTGTTTGAGTGTCATTAAAT
TCTCAACCCCTCCAGCTTTTGCGAGTTGTGATGGGGCTTGGACTTGGGGGCTTGCGGGTCTTTATTTATAAAGGTCAGCT
CTCCTGAAATACATTAGCGGAACCGTTTGCAGTCCCGTCACTAGTGTGATAATTATCTACA
>ASV_25278
AACTTTTGGCAATGGATCTCTTGGCTCTCGCATCGATGAAGAACGTAGCGAAGTGCGATAAGTAGTGTGAATTGCAGAAT
TCCGTGAATCATCGAATTTTTGAACGCAAATTGCACTCTCTGGTATTCTGGGGAGTATGCCTGTTTGAGGGTCAGTCTAA
GTAAACTCGATGTGTTGCTCTGGTGACATTTCGGAATTGGGTTGTCTTAACCTTTTAGGTTAAGAGACCTGAAATTAATA
CTTATCTTGCGCATCCTGGACGTGTATAAACTTATTTATCCGTTTTTCGATGTCAATCTTT
>ASV_25279
AACTTTTGGCAACGGATCTCTTGGTTCTGGCATCGATGAAGAACGCAGCGAAATGCGATAAGTAATGCGAATTGCAGAAT
TCAGTGAGTCATCGAATCTTTGAACGCACATTGCGCCCCGTGGTATTCCGCGGGGCATGCCTGTTCGAGCGTCATCGCAA
CCCTCAAGCGCGCAGCTTGGTGTTGGGCCACGCCGCGCCAGCGGCCGGCCCCAAAGCCAGCGGCGGCGGCGCCGGGGCCC
TGAGCGTAGTAGTACACACCCCGCTCCAGGGCACGGCGGCCGCTAGCCGGACCCCCCGTC
>ASV_25280
AACTTTCAACAATGGATCTCTTGGCTCTAGCATCGATGAAGAACGCAGCGAAACGCGATAGGTAATGCGAATTGCAGAAT
TCCGTGAGTCATCGAATCTTTGAACGCACATTGCGCCCGCCGGTATTCTGGCGGGCATGCCTGTTCGAGCGTCATTTCAA
CCCTCGGGTCCGTCCCGGTGTTGGGGCTCTGTGCGCTACAGACCCCGAAAGACAGTGGCGGAGCCGCCTAGCTCTCAGCG
CAGTAAAGTTTTCTCGCTGGGGGGCGACAGCGGTCGCTTGCCGTTAAACAAACCACTATTT
>ASV_25281
AACTTTCAACAATGGATCTCTTGGTTCTGGCATCGATGAAGAACGCAGCGAAATGCGATAAGTAATGTGAATTGCAGAAT
TACGTGAACCATCGAATCTTTGAACGCATATTGCGCCCTCTGGTATTCCGGAGGGCATGCCTGTCCGAGCGTCATTGCAA
ACCCCTCAAGCACGGCTTGTGTTTTGGGCCATCGTCCCCCTGAAGGACGGGCCTCAAAGGCAGTGGCGGCGTGAACGATC
TCAGCGTCCGAGTGCATGGGAATCCACCGCACTCTAAAGGCGTGGTCGGGGCGCTTGCCC
>ASV_25282
AACTTTCAGCAATGGATCTCTTGGCTCTGGCATCGATGAAGAACGCAGCGAAATGCGATAAGTAGTGTGAATTGCAGAAT
TCAGTGAATCATCGAATCTTTGAACGCACATTGCGCCCCTTGGTATTCCATGGGGCATGCCTGTTCGAGCGTCATCTACA
CCCTCAAGCTCTGCTTGGTGTTGGGCGTCTGTCCCGCCTCCGCGCGTGGACTCGCCCCAAATTCATTGGCAGCGGTCTTT
GCCTCCTCTCGCGCAGCACATTGCGCTTCCGAGGGGCGTGGGCCGCGTCCACGAAGCAACA
>ASV_25283
AACTTTTGGCAATGGATCTCTTGGTTCTGGCATCGATGAAGAACGCAGCGAAATGCGATAAGTAATGTGAATTGCAGAAT
TCAGTGAATCATCGAATCTTTGAACGCACATTGCGCCCGGCAGTAATCTGCCGGGCATGCCTGTCCGAGCGTCATTTCAA
CCCTCGAACCCCGGTTTTCTTTATGGATCCCGGGGATCGGTGTTGGGGCACTACGGAGGTCTTCTGACCGCCGTAGGCTT
CGAAATACAGTGGCGGTCCCGCCGCGGCGCCCTCTGCGTAGTAATTTTCACCTCGCATTGG
>ASV_25284
AACTTTTAACAATGGATCTCTTGGTTCTGGCATCGATGAAGAACGCAGCGAAATGCGATAAGTAGTGTGAATTGCAGAAT
TCAGTGAATCATCGAATCTTTGAACGCACATTGCGCCCTTTGGTATTCCTTAGGGCATGCCTGTTCGAGCGTCATTTGTA
ACCTCAAGCTCAGCTTGGTGTTGGGTGTCTGTCCCCGCCCCGCGCGGGGACTCGCCTCAAAAACATTGGCGGCCGGTACG
TTGGCTTCGAGCGCAGCAGAAACGCGAACTCGAGGCCCGACGGATCGGCGACCAGAAGTCA
>ASV_25285
AACTTTTAACAACGGATCTCTTGGCTCCAGCATCGATGAAGAACGCAGCGAAACGCGATATGTAATGTGAATTGCAGAAT
TCAGTGAATCATCGAATCTTTGAACGCACATGGCGCCTTCCAGTATCCTGGGAGGCATGCCTGTCCGAGCGTCGTTTCAA
CCCTCGAGCCCTCGTGGCCCGGCGTTGGGGATCTGCCCAGGCAGGCCCCGAAAACCAGTGGCGGACCCGTCCGGGACCTC
TCCTTGCGTAGTAGCATCAGCCTCGCATCGGGAGCCGGCGGGCCTTCCGGCCTCTAAACC
>ASV_25286
AACTTTTAACAATGGATCTCTTGGCTCCAGCATCGATGAAGAACGCAGCGAAACGCGATATGTAATGTGAATTGCAGAAT
TCAGTGAATCATCGAATCTTTGAACGCACATGGCGCCTTCCAGTATCCTGGGAGGCATGCCTGTCCGAGCGTCGTTTCAA
CCCTCGAGCCCTCGTGGCCCGGCGTTGGGGATCTGCCCAGGCAGGCCCCGAAAACCAGTGGCGGACCCGTCCGGGACCTC
TCCTTGCGTAGTAGCATCAGCCTCGCATCGGGAGCCGGCGGGCCTTCCGGCCTCTAAACC
>ASV_25287
AACTTTCAACAATGGATCTCTTGGTTCTGGCAACGATGAAGAACGCAGCGAAATGCGATAAGTAATGTGAATTGCAGAAT
TCAGTGAATCATCGAATCTTTGAACGCACATTGCGCCCATTAGTATTCTAGTGGGCATGCCTGTTCGAGCGTCATTACAA
CCCTCAAGCGCTGTAGTGCTTGGTGTTGGGGCTTCTGCTGGTGACAGCAGGCCCTGAAAGCTAGTGGCGGGCTCGCCGTG
ACCCTGAGCGTAGTAGCTTACATCGCTTCTGCGGCTTGCGGCGGGTTTCCAGCCGTGAAAA
>ASV_25288
AACTTTTGGCAATGGATCTCTTGGTTCCAACATCGATGAAGAACGCAGCGAAATGCGATAAGTAATGTGAATTGCAGAAT
TCCGTGAATCATCGAATCTTTGAACGCACATTGCGCCTCCCGGTATCCCGGGAGGCATGCCTGTCCGAGCGTCATTGCAA
CCCCTCAAGCGCGGCTTGTGTGTTGGGTCGAACGTCCCGCGTGGACGGGCCCGAAAGGCAGTGGCGGCGTCGTGACCGGT
GCCTGAGCGTATGGGTCTTGTTATCCGCTCGGTGGCCCGGTCCGGTGCTCGCCTTGACCGT
>ASV_25289
AACTTTTAACAATGGATCTCTTGGTTCTGGCATCGATGAAGAACGCAGCGAAATGCGATAAGTAGTGTGAATTGCAGAAT
TCAGTGAATCATCGAATCTTTGAACGCACATTGCGCCCTATGGTATTCCGTAGGGCATGCCTGTTCGAGCGTCATTCAAA
CCTTCAAGCTCTGCTTGGTGTTGGGCGTCTGTCCCGCCTCACGGCGCGGACTCGCCTCAAATCTATTGGCGGCCGGCACG
TTGGCTTCGAGCGCAGCAGAAACGCGAACTCGACCCCGACGGATCGGCTCCCAGAAGCTA
>ASV_25290
AACTTTCGACAATGGATCTCTTGGCTCTCGCATCGATGAAGAACGCAGCGAAATGCGATAAGTAATGTGAATTGCAGAAT
TCAGTGAATCATCGAATCTTTGAACGCACCTTGCGCCTTTTGGTATTCCGAAAGGCATGCCTGTTTGAGTGTCATGTAGA
CTCAACTCTCGAGAGGTTTCTTGCGAGTTGGATTTGGGTGTTGCCATTCGGCTCGCCTTAAAAGTGTTAGTGGTTTAAGC
ACTTGATCGGACGTGATAAGTTTCGTCCGGCCGTGTGTCGTCGACCGCTGCTAAACCGC
>ASV_25291
AACTTTTAACAACGGATCTCTTGGTTCCGGCATCGATGAAGAACGCAGCGAAATGCGATAAGTAATGTGAATTGCAGAAT
TCAGTGAATCATCGAATCTTTGAACGCACATTGCGCCCTCTGGTATTCCGGGGGGCATGCCTGTCCGAGCGTCATTACTG
CCCTCAAGCGCGGCTTGTGTGTTGGGCCCTCGCCCCCCTCGGGGGCGTGCCCGAAAGGCAGTGGCGGCGCCGCGCCCGGT
CCTCGAGCGTATGGGGCTTTGTCACCCGCTCTGGAGGCCCGGCCGGCCGCCGCCGACCCAA
>ASV_25292
AACTTTCGGCAATGGATCACTTGGTTCTGGCATCGATGAAGAACGCAGCGAAATGCGATAAGTAATGTGAATTGCAGAAT
TCAGTGAATCATCGAATCTTTGAACGCACATTGCGCCCGCCAGTATTCTGGCGGGCATGCCTGTTCGAGCGTCATTTCAA
CCCTCAAACCCCCGGGTTTGGTGTTGGAGATCGACATGAGTCCCTCTGGGGCGAAGTCGTCTCCCAAATATAGTGGCGGT
CTCGCTGTAGCTTCCTATGCGTAGTAGCACACCTCGCACTGGAAAGCAGCGCGGCCACGC
>ASV_25293
AACTTTTGGCAATGGATCACTTGGTTCTGGCATCGATGAAGAACGCAGCGAAATGCGATAAGTAATGTGAATTGCAGAAT
TCAGTGAATCATCGAATCTTTGAACGCACATTGCGCCCGCCAGTATTCTGGCGGGCATGCCTGTTCGAGCGTCATTTCAA
CCCTCAAACCCCCGGGTTTGGTGTTGGAGATCGACATGAGTCCCTCTGGGGCGAAGTCGTCTCCCAAATATAGTGGCGGT
CTCGCTGTAGCTTCCTATGCGTAGTAGCACACCTCGCACTGGAAAGCAGCGCGGCCACGC
>ASV_25294
AACTTTCAGCAATGGATCTCTTGGCTCTGGCATCGATGAAGAACGCAGCGAAATGCGATAAGTAATGTGAATTGCAGAAT
CCAGTGAATCATCGAATCTTTGAACGCACATTGCGCCCGCCAGTATTCTGGCGGGCATGCCTGTTCGAGCGTCATTTCAA
CCCTCAAGCTCTGCTTGGCGTTGGGGATCGGCAGCCCGGCTTCGCGCCGCGCCGTCCCCCAAATACAGTGGCGGTCACGC
TGCAGCCTCCCTTGCGTAGTAGCACACCTCGCACCGGAGAGCGGCGCGGCCACGCCGTAAA
>ASV_25295
AACTTTTAACAATGGATCACTTGGCTCCAGCATCGATGAAGAACGCAGCGAAACGCGATATGTAATGTGAATTGCAGAAT
TCAGTGAATCATCGAATCTTTGAACGCACATGGCGCCTTCCAGTATCCTGGGAGGCATGCCTGTCCGAGCGTCGTTTCAA
CCCTCGAGCCCCAGTGGCCCGGCGTTGGGGATCTACCGCCTAGGCGGCAGGCCCCGAAAAGCAGTGGCGGACCCGTTTTA
GGCCCTTCCCTTGCGTAGTAGCATTAGCCTCGCATCGGGAGCCTGCGGGCATCCTGCCT
>ASV_25296
AACTTTTGACAATGGATCTCTTGGTTCTCGTATCGATGAAGAACGCAGCGAAACGCGATATTTCTTGTGAATTGCAGAAG
TGAATCATCAGTTTTTGAACGCACATTGCACTTTGGGGTATCCCCCAAAGTATACTTGTTTGAGCGTTGTTTCTCTCTTG
GAATTGCATTGCTTTTCTAAAATTTCGAATCAAATTCGTTTGAAAAACAACACTATTCAACCTCAGATCAAGTAGGATTA
CCCGCTGAACTTAAGCATATCAATAAGCGGAGGC
>ASV_25297
AACTTTTAACAATGGATCTCTTGGTTCTGGCATCGATGAAGAACGCAGCGAAATGCGATAAGTAGTGTGAATTGCAGAAT
TCAGTGAATCATCGAATCTTTGAACGCACATTGCGCCCCTTGGTATTCCATGGGGCATGCCTGTTCGAGCGTCATTTGTA
CCTTCAAGCTCTGCTTGGTGTTGGGTGTTTGTCTCGTGTAGACTCGCCTTAAAACAATTGGCAGCCGGCGTATTGATTTC
GGAGCGCAGTACATCTCGCGCTTTGCACTCATAACGACGACATCCAAAAGTACATTTTTA
>ASV_25298
AACTTTTGACAATGGATCTCTTGGTTCTGGCATCGATGAAGAACGCAGCGAAATGCGATAAGTAATGCGAATTGCAGAAT
TCCAGTGAGTCATCGAATCTTTGAACGCACATTGCGCCCTTTGGTATTCCGAAGGGCATGCCTGTTCGAGCGTCATTATC
ACCCCTCAAGCCCTCGGCTTGGTGTTGGACGGTTTGGTGGAGGCCCCGGCCCCTACCCCTCCCAAAGACAATGACGGCGG
CCTCGTTGGACCCCCGGTACACTGAGTTCTTCACGGGACACGTATCGGACACACGGGTTTA
>ASV_25299
AACTTTCGACAATGGATCTCTTGGCTCTCGCAACGATGAAGAACGCAGCGAAATGCGATAAGTAGTGTGAATTGCAGAAT
TCAGTGAATCATCGAATCTTTGAACGCACATTGCGCTTTCTGGTATTCCGGAGAGCATGCCCGTTTCAGAATCATTAAAA
ACTCTCACAAACCTTGAACATAGGGGACCATGTTCAAGCAGAGTGGATGTTGGACATTTTGCTCTTGCAATTGTCTTAAA
ATAAATGTATGTGTGCCAATTGACGCATCATTTGGATGACACAAAGTGCAACAGAGCTTAT
>ASV_25300
AACTTTCGACAACGGATCTCTTGGCTCGCGCAACGATGAAGAACGTAGCGAATTGCGATAATTAATGTGAATTGCAGAAT
TCAGTGAATCATCAAATCTTTGAACGTACATTACACTTCTTGGTATTCCGAGGAGTATGCCTGTTTGAGAACCGTTTCAC
TCCTCATAACTTTATTGCTCTTGGTTATTACAATTTAGAGCAGTGGAGCTGTGGACTTGAGCCATCAGCGTGTCCACACG
CAGTGGCTTGAAATGGATAATCGGTGTTTTGGGAAGCCAATCTTCGGATTGAAAAGGCTTG
>ASV_25301
AACTTTCGACAATGGATCTCTTGGTTCTGGCATCGATGAAGAACGCAGCGAAATGCGATAAGTAATGTGAATTGCAGAAT
TCCGTGAATCATCGAATTTTTGAACGCATATTGCGCCCTCTGGTATTCCGGAGGGCATGCCTGTCCGAGCGTCATTACTA
TCTTCAAGCGCAGCTTGTGTGTTGAGCATCTGTTCTTTAATGGACATGCTTGAAATGCAGTGGCAATGCAGGCTTTGGTG
GCCCAAGCGTTATAGGGCTTTGTCACACGCTTTGTTGGCTCCAGTCGGCATTTAGGCCCAT
>ASV_25302
AACTTTTGACAATGGATCTCTTGGTTCTGGCATCGATGAAGAACGCAGCGAAATGCGATAAGTAATGTGAATTGCAGAAT
TCAGTGAATCATCGAATCTTTGAACGCACATTGCGCCCGGCAGTAATCTGCCGGGCATGCCTGTCCGAGCGTCATTTCTC
CCCTCGAGCCACCGCTTCACGGCGGCGGAACTCGGTGTTGGGGCACTACGGCCGGATCCTCGCGATCCTGCCGCAGGCCC
TGAAATGAAGTGGCGGTCCCGCCCGCGGCGCCCCCTGCGTAGTAGTTCTGCTCGCATCGGG
>ASV_25303
AACTTTTGGCAATGGATCTCTTGGTTCTGGCATCGATGAAGAACGCAGCGAAATGCGATAAGTAGTGTGAATTGCAGAAT
TCAGTGAATCATCGAATCTTTGAACGCACATTGCGCCCCTTGGTATTCCATGGGGCATGCCTGTTCGAGCGTCATTTACC
CCCTCAAGCTCTGCTTGGTGTTGGGCGTCTGTCCCGTCTTCGTGCGTGGACTCGCCTTAAAGGTATTGGCAGTCGTCTGT
GTTTTTGCCCACGCGCAGCACATTGCGCTTCTCGAGGCTTGTGAAACTCGACCGACAACCA
>ASV_25304
AACTTTCAACAATGGATCTCTTGGTTCCAGCATCGATGAAGAACGCAGCGAAATGCGATAAATAATGTGAATTGCAGAAT
TCCGTGAATCATCGAGTCTTTGAACGCACATTGCACTCCTTGGTATTCCGAGGAGTACGCCTGTTCGAGCGTCATTACAC
TCTCAAGCGCGGCTTGGATTTGAATCACTGTCGTGGCAGGATTCCAATAGTGTCGGCAATTGACCATCTGTGATGACTCA
CTTCGAGTTGATTCGCCTCCCACTTTCATTCCGTTGACCTCGGATCAGGCGGGGATACCCG
>ASV_25305
AACTTTCGACAACGGATCTCTTGGTTCTGGCATCGATGAAGAACGCAGCGAAATGCGATAAGTAATGTGAATTGCAGAAT
TCAGTGAATCATCGAATCTTTGAACGCACATTGCGCCCCTTGGTATTCCGGGGGGCACACCTGTTCGAGCGCCATTTCAA
CCCTCAAGCATAGCTTGGTGTTGGGTAAAGTCCTTATGGGGGACCTACCCGTAACTTGTAGGCGGTTGCCGCCCGCACCC
CCAGCGTAGCAAGCTTTTATGCATTCGCTCGGGGATGGTGTGACCCGGTAGCCCAAAACAA
>ASV_25306
AACTTTTAGCAATGGATCTCTTGGTTCTGGCATCGATGAAGAACGCAGCGAAATGCGATAAGTAATGCGAATTGCAGAAT
TCAGTGAGTCATCGAATCTTTGAACGCATATTGCGCCCTTTGGTATTCCGAAGGGCATGCCTGTTCGAGCGTCATTATCA
CAGTATCAAGCCTGGCTTGTGGTTGGGCCCTTTGTCACTGGGTGACAGGTCTAAAAGATAATGACCGGTGTCATACTGAC
GCTATATGCAATGAGCTTTTCACAGCACGCATCTGGCGGTCGTGTGGCCCGGTTCTCCCC
>ASV_25307
AACTTTTAGCAATGGATCTCTTGGTTCTGGCATCGATGAAGAACGCAGCGAAATGCGATAAGTAATGTGAATTGCAGAAT
TCCGCGAATCATCGAATTTTTGAACGCATATTGCGCCTTCTGGTATTCCGGAGGGCATGCCTGTCCGAGCGTCATTACAT
TCCTTACAAGCCCAGCTTGTGTGTTGAGCATCTGTTCTTCCGATGGACATGCTTGAAATGCAGTGGCAATGCTGCATCTG
GTAGCCCAAGCATTATATAGGACCACCTGCTTTGTTGGCTCCAGTCGGCATTTAGCCTCGA
>ASV_25308
AACTTTCAACAATGGATCTCTTGGTTCTGGCATCGATGAAGAACGCAGCGAAATGCGATAAGTAATGTGAATTGCAGAAT
TCAGTGAATCATCGAATCTTTGAACGCACATTGCGCCCGCCAGTATTCTGGCGGGCATGCCTGTTCGAGCGTCATTTCAA
CCACTCAGGCCCTGGTGCCTGGCGTCGGGGTTTCTTATAGATCCCCTAGAATCAGTGGCGGACCCGCCGCGGCTCCGAGC
GTAGTAGTAAAATATCTCGCTATGGAGGTCCGTGGGGGGATTACCGGCCGTAAAACCTCTT
>ASV_25309
AACTTTCAACAATGGATCTCTGGGCTCTCGCATCGATGAAGAACGCAGCAAAATGCGAAACGTAGTGTGAATTGCAGACT
CCGTGAATCATCAAATCTTTGAACGCACATTGCGCTGCCCGCAAGGGCAGCATGTCTGTTTGAGCATCAGCAGCACTCTG
CGGGAGCTGAGCCGCCGCGCGGCGCGGCTTGAAATGGCCGTCCGGGAGCGGGCGACAGAGCCAGGGCGCAAGCCTGCTGT
CGGCCCGCGCAGGGACGCACGCACCGATCTCAAATCAGGCAAGACGACCCGCTGAACTTAA
>ASV_25310
AACTTTTGACAACGGATCTCTTGGTTCCAGCATCGATGAAGAACGCAGCGAAACGCGATATGTAGTGTGAATTGCAGAAT
TCAGTGAATCATCGAATCTTTGAACGCACATTGCGCCTCCCGGCATCCCGGGAGGCATGCCTGTCCGAGCGTCGTTTCAA
CCCTCGAGCCCACGTGGCCCGGTGTTGGGGAACCGCGAGCGCGAGCTCCGGCGGTCCCTGAAATGCAGTGGCGGTCCCGC
AGCGTCCCAGCCCTTTGCGTAGTAGCATTCGCTCGCATTGGCAGGCCCGCGGGTTCACCGG
>ASV_25311
AACTTTTAACAATGGATCTCTTGGTTCTGGCATCGATGAAGAACGCAGCGAAATGCGATAAGTAGTGTGAATTGCAGAAT
TCAGTGAATCATCGAATCTTTGAACGCACATTGCGCCCTTTGGTATTCCTTAGGGCATGCCTGTTCGAGCGTCATTTCAA
ACTTCAAGCCCCCCTCATGGCTTGGTGTTGGGCGTCTGTCCCCCCGGGGACTCGCCTCAAATGCATTGGCAGCCGGTACG
TTGGCTTCGAGCGCAGCAGAAACGCGCGCGGCGTCCGACGGTGCCCGGCTCTCCAGAAGC
>ASV_25312
AACTTTCGGCAATGGATCTCTTGGTTCTGGCATCGATGAAGAACGCAGCGAAATGCGATAAGTAATGTGAATTGCAGAAT
TCAGTGAATCATCGAATCTTTGAACGCACATTGCGCCCGCTAGTATTCTAGCAGGCATGCCTGTTCGAGCGTCATTTCAA
CCCTCAAGCTCTGCTTGGTGTTGGGGACCCGCCGACCTCTCCGGAGAGGCGATCCCCTAAAGACAGTGGCGGACCTACTG
GTGTCTTTCCCCTTGCGTAGTAGTTATCTCCTCGCACTGGGACCCGGTGGTGTTCTAGCCG
>ASV_25313
AACTTTTAACAATGGATCTCTTGGCTCTGGCATCGATGAAGAACGCAGCGAAATGCGATACGTAATGTGAATTGCAGAAT
TCAGTGAATCATCGAATCTTTGAACGCACATTGCGCCCGCCAGTATTCTGGCGGGCATGCCTGTCCGAGCGTCATTACAA
CCCTCAGGCCCCCGGGCCTGGCGTTGGGGATCGGCGGAGAGCCCCCTGCGGGCAACACGCCGTCCCCCAAATTCAGTGGC
GGTCTCGCTGCAGCCTCCATTGCGTAGTAGCTAACACCTCGCAACTGGAACGCCGCGTGG
>ASV_25314
AACTTTTAACAATGGATCTCTTGGTTCTGGCATCGATGAAGAACGCAGCGAAATGCGATAAGTAATGCGAATTGCAGAAT
TCCAGTGAGTCATCGAATCTTTGAACGCACATTGCGCCCTTTGGTATTCCGAAGGGCATGCCTGTTCGAGCGTCATTATC
ACCCCTCAAGCCCCTGGCTTGGTGTTGGACGGTTTGGTGGAGGCCCCCTCGGGGGCTCCTGCCCCTCCCAAAGACAATGA
CGGCGGCCTCGTTGGACCCCCGGTACACTGAGTTCTTCACGGGACACGTATCGGATACATG
>ASV_25315
AACTTTTGACAATGGATCTCTTGGCTCTCGCATCGATGAAGAACGCAGCGAAATGCGATAAGTAATGTGAATTGCAGAAT
TCAGTGAATCATCGAATCTTTGAACGCACCTTGCGCCCTCTGGTATTCCGGAGGGCATGCCTGTTTGAGTGTCATGAAGC
ATCAACCCCGTCGGGAGACCGACTCGGTTGGATTTGGGCGTCTGCCGTGCGCGGCTCGCCTCAAAGGCATTAGTGGTCCG
GCTCTCCGACTCTGGCGAATTAAGTTCCGCCTCATGACGAGTGGTCGTCCGCTCACAACC
>ASV_25316
AACTTTTGGCAATGGATCTCTTGGCTCTCGCATCGATGAAGAACGCAGCGAAATGCGATAAGTAATGTGAATTGCAGAAT
TCAGTGAATCATCGAGTTTTTGAACGCATCTTGCACCTCTTGGTATTCCGAGAGGTACACCTGTTTGAGTGTCATTTACT
TCTCCACTCTTAAAAGTGTTTGTTCACTATTAAGGGATGGGCTATTGGGGGTTTGTATGCAGGTTTTAACTGTCGTTAAT
CTGCTCCCCTTGAATACATTAGCAAAGTTTGTTACTATGTGCAAATATGGTGTGTTAGTTG
>ASV_25317
AACTTTTGACAACGGATCTCTCGGCTTTCGTATCGATGAAGAACGCAGCAAATCGCGATATGTAGTGTGATCTGCCTATA
GTGAATCATCAAATCTTTGAACGCATCTTGCACCTCTGGGTATTCCTGGAGGTACGCCTGTTTCAGTATCATTATAACTT
CTTCCCATACTATTTGGGTGGAAAAATTACTACTGGCCCTTGAGGAAAGGGAGGATTCGTCTTCCCGCCTTCACGGCTTA
AATATGATCTGGTTTCTTTTTAACCGGCTAGTTACCTTTTGGTAGATTCATCTTTCAAAAA
>ASV_25318
AACTTTTAACAATGGATCTCTTGGCTCTCGCATCGATGAAGAACGCAGCGAAATGCGATAAGTAATGTGAATTGCAGAAT
TCAGTGAATCATCGAATCTTTGAACGCACCTTGCGCTCCTTGGCATTCCGAGGAGCATGCCTGTTTGAGTGTCATTAAAT
CATCAACCACCTCACCTTTGAGAGGGTTGGACTTGGAGGCTTCTGCTGGCCCTCTCCTGGCCCGGCTCCTCTGAAAAGTA
TTAGCAGGGGCTCATCTTGTGCGATCTGCGGCCTTGTGTGATAGTTATCTACACTCGGCG
>ASV_25319
AACTTTTAACAATGGATCTCTTGGTTCTGGCATCGATGAAGAACGCAGCGAAATGCGATAAGTAATGCGAATTGCAGAAT
TTCCGTGAGTCATCGAATCTTTGAACGCACATTGCGCCCTTTGGTATTCCGAAGGGCATGCCTGTTCGAGCGTCATTATC
ACAGCTCAAACCCCTGGGTTTGGTGTTGGACCGCATGTTGGGTCGACCAACTGGTCTCAAAGACAATGACGGCGTCCGTG
GGACCCTCAGTGCAACGAGCTTTTACAAGCACGCATTGAGTTGCAAGGACCCTCCGGGCCG
>ASV_25320
AACTTTTGACAATGGATCTCTTGGTTCTGGCATCGATGAAGAACGCAGCGAAATGCGAAAAGTAGTGTGAATTGCAGAAT
TCAGTGAATCATCGAATCTTTGAACGCACATTGCGCCCCTTGGTATTCCATGGGGCATGCCTGTTCGAGCGTCATTTTGT
ACCCTCAAGCACTGCTTGGTGTTGGGCGTTTGTCCTGCTAAAGGACTCGCCTGAAAGCGATTGGCGGCCAACGTAGTCGT
GGCAGAGCGCAGCACAATCTCGCGTCTCTCCCCTCTACGTTAGCGTCCATAAGCCTTATTT
>ASV_25321
AACTTTTGACAACGGATCTCTTGGCTCTCGCAACGATGAAGAACGCAGCGAAATGCGATAAGTAATGTGAATTGCAGAAT
TCCGTGAATCATCGAATCTTTGAACGCACATTGCGCTCCTTGGTATTCCGGGGAGCATGCCTGTTTGAGAATCAGTAAAT
CTATCAAAGTTCGCTTTCTTCGGGAAACCGAATGAAGGCGCACTTTGGATCTGAGTCCGTTCGGAGGTTGTTAACTCGAC
CACCGATGACTTGAAAATCAATGTCACGAGATCTTGAGACCACCCGGTCAGGATTTCAGG
>ASV_25322
AACTTTCGGCAATGGATCTCTTGGTTCTGGCATCGATGAAGAACGCAGCGAAATGCGATAAGTAATGTGAATTGCAGAAT
TCAGTGAATCATCGAATCTTTGAACGCACATTGCGCCCGCTAGTATTCTGGCGGGCATGCCTGTTCGAGCGTCATTTCAA
CCATTAAGCCCTAGGCTTGTGTTGGGGACCTGCGGCTGCCGCAGCCCCCTAAAAGCAGTGGCGGTCTCGCTGTCATACCG
AGCGCAGTAGTTAATTCTTCGTTCTGGTCGTGGCGGCGGGTGCTTGCCGTGAAACATCTTT
>ASV_25323
AACTTTTGACAATGGATCTCTTGGCTCTCGCATCGATGAAGAACGCAGCGAAATGCGATACGTAATGTGAATTGCAGAAT
TCAGTGAATCATCGAATCTTTGAACGCATATTGCGCTCTTTGGTATTCCGAAGAGCATGCTTGTTTGAGTATCAGTAAAC
ACCTCAAAGCTTTTGATTTCTTTTTGAAAGCTTTGGACTTGAGCAATCCCAACACCAATCTTTTTCAGATCGGCGGCGGG
TTGCTTGAAATGCAGGTGCAGCTGGACATTCTCCTGAGCTAAAAGCATATTCATTTAGTC
>ASV_25324
AACTTTCGACAACGGATCTCTTGGCTCTCGCATCGATGAAGAACGCAGCGAAATGCGATAAGTAATGTGAATTGCAGAAT
TCAGTGAATCATCGAATCTTTGAACGCACCTTGCGCTCCTTGGTATTCCGAGGAGCATGCCTGTTTGAGTGTCATTAAAT
CCTCAATCCCTTCAACCTTTTTGTAGGTTTGTTGTGGCTTGGATAATGGGGGTTGGAGGCTTCTGTTGAGGTCTGCTCCT
CTGAAATGCATTAGCAGAACTGTTTGCGGTCTGTTACTGGTGTGATAATTATCTACGCCAA
>ASV_25325
AACTTTCAACAATGGATCTCTTGGCTCTCGCATCGATGAAGAACGCAGCGAAATGCGATAAGTAATGTGAATTGCAGAAT
TCAGTGAATCATCGAATCTTTGAACGCAACTTGCGCCCTCTGGTATTCCGGAGGGCATGCCTGTTTGAGTGTCATGAAGA
CCTCATCCCCTCGGGTTTTTTGGAACCTGACTGGATGGATTTGGGCGTCTTGCCTGGCCGTTTTGGCCTGGGCTCGCCTT
AAATGAGTCAGTGGTTGACTGGATGTAATAAGTTTCGTCCTCCCCGACTGCTTCCAACCCG
>ASV_25326
AACTTTTAACAATGGATCTCTTGGCACTGATATCGATGAAGAACGTTGCAAACTGCGATAAGTAGTGTGAATTGCATCTT
TTGTGAATCATCAAATCTTTGAACCCAAATTGGGCTGGTACCTTAAATACCAGCATGTTTGGTTGAGTGTTATAAATTAA
TAACCGATGCTTGGTTTTAATTTAATTGAGTTTAATGTTATTCTTTGAGTAATATTAAAAATTTGAGAATTCTTAATACG
ATTCTTTAAATTCAAGCTTAATAATTTGAGTATAATTTATTATACTTAGATGATGTTACG
>ASV_25327
AACTTTTAACAATGGATCTCTTGGTTCTGGCATCGATGAAGAACGCAGCGAAATGCGATAAGTAATGTGAATTGCAGAAT
TCAGTGAATCATCGAATCTTTGAACGCACATTGCGCCCGCTAGTATTCTGGCGGGCATGCCTGTTCGAGCGTCATTTCAA
CCCTCGGGCCCCGCATTCTTGCGGGCTCCGGCGTTGGGGACCGGTTGATAGTAACCGCCCCCGAAACACAGTGGCGGTCC
CGCTGCGGCCTTCTCTGCGTAGTAGCATACACCTCGCACTGGAGAGCGGCGCGGCCATGC
>ASV_25328
AACTTTCGACAATGGATCTCTTGGCTCTCGCATCGATGAAGAACGCAGCGAAATGCGATAAGTAATGTGAATTGCAGAAT
TCAGTGAATCATCGAATCTTTGAACGCACCTTGCGCTCCTTGGTATTCCGAGGAGCATGCCTGTTTGAGTGTCATTAAAT
TCTCAACTATACACGTTTATTCAACCTTGTATAGCTTGGATCTTGGGATCTGCGGGCTTTTCACAAAGTCAGCTATCCTT
AAATGCATTAGCAGAGCTTTTGCCGCTAACCTCTGGTGTGATAATTATCTACGCCATTGAG
>ASV_25329
AACTTTTAACAATGGATCTCTTGGTTCTGGCATCGATGAAGAACGCAGCGAAATGCGATAAGTAATGCGAATTGCAGAAT
TCCAGTGAGTCATCGAATCTTTGAACGCACATTGCGCCCATTGGTATTCCGATGGGCATGCCTGTTCGAGCGTCATTATC
AACCCTCAAGCCCCCCCGGCTTGGTGTTGGAGTCCCGGCTGGGCAGCTGCCTGGCCACTCCTAAAGACAATGACGGCGGC
GACGATGGCCCCCGGTACACTGAGCTTTTCACCGAGCACGTACTGGAAGGACCTCGTGGT
>ASV_25330
AACTTTCAACAATGGATCTCTTGGTTCTGGCATCGATGAAGAACGCAGCGAAATGCGATAAGTAGTGTGAATTGCAGAAT
TCAGTGAATCATCGAATCTTTGAACGCACATTGCGCCCCTTGGTATTCCATGGGGCATGCCTGTTCGAGCGTCATTTGTA
CCCTCAAGCTCTGCTTGGTGTTGGGTGTTTGTCCTCTCCATTGCGATAGGACTCGCCTTAAAGTAATTGGCAGCCAGTGT
ATTGGTCTTGAAGCGCAGCACAATTTGCGGTTCTTGCTAATCATCACAGGCATCCACAAAG
>ASV_25331
AACTTTTAACAATGGATCTCTTGGTTCTGGCATCGATGAAGAACGCAGCGAAATGCGATAAGTAGTGTGAATTGCAGAAT
TCAGTGAATCATCGAATCTTTGAACGCACATTGCGCCCCTTGGTATTCCATGGGGCATGCCTGTTCGAGCGTCATCTGAA
CCCTCAAGCCCCCTGGCTTGGTGTTGGGTGTCTGTCCCCGCTCCCCGCGCGGACTCGCCCTAAATGCATTGGCAGTGGCC
TCCACGCTTCTCGCGCAGCACATTGCGCAGCGGAGCACGGCGAGGCGCGCGTCCAGCAAG
>ASV_25332
AACTTTCGGCAACGGATCTCTTGGTTCTCGCATCGATGAAGAGCGTAGCAAATTGCGATAATTAGTGCGAATTGCAGACT
TTGTGAATCATCGAGTTCTTGAACGCACCTTGCACCTAGTGGTTTATTCTACTAGGTACGGTTGTTTCAGTATCACAAAA
CTCAACAACCTATTCATTTGTTTGAATACGTGTTGGAGATGAGTCTTTTGGTCTTCTCGTTAAGACTAAATGGCTTGAAA
TCTATTTACCAAAAATCTTGGATTTGCCAAGAGACTGGATCGTAATTGGTTTTAAATCTGG
>ASV_25333
AACTTTCGGCAATGGATCTCTTGGTTCTGGCATCGATGAAGAACGCAGCGAAATGCGATAAGTAATGTGAATTGCAGAAT
TCAGTGAATCATCGAATCTTTGAACGCACATTGCGCCCGCCAGTATTCTGGCGGGCATGCCTGTTCGAGCGTCATTTCAA
CCATCAAGCCCCCGGGCTTGTGTTGGGGACCTGCGGCTGCCGCAGGCCCCGAAAACCAGTGGCGGGCTCGCTGTCACCCC
GAGCGTAGTAGTCTTACACCTCGCCCAGGGCGTGCCGCGGGTTCCCGGCCGTTAAACACC
>ASV_25334
AACTTTCAACAATGGATCTCTTGGTTCTCCCATCGATGAAGAACGCAGCGAAATGCGATAAGTAATGTGAATTGCAGAAT
TCAGTGAATCATCGAATCTTTGAACGCACCTTGCGCTCCTTGGTATTCCGAGGAGCATGCCTGTTTGAGTGTCATGAAAC
TCTCCAATTCTATAGTTTTTTCTATAGAATCTGGGTCCTTGGGTTTGCATGGGTACCCCATGCTTACCTTAAATGTATTA
GCTGAATACCAGCAGGGTTGTTAAGTTTTTTTCACCCTCGGAAGAAGGTATTTGCTTCCAA
>ASV_25335
AACTTTCAACAATGGATCTCTTGGTTCTGGCATCGATGAAGAACGCAGCGAAATGCGATAAGTAATGTGAATTGCAGAAT
TCAGTGAATCATCGAATCTTTGAACGCACATTGCGCCCGCTAGTACTCTAGCGGGCATGCCTGTTCGAGCGTCATTTCAA
CCCTCAAGCTCTGCTTGGTGTTGGGGCTCTACGTCTGACGTAGGCCCTGAAAGGAAGTGGCGGGCTCGCTACAACTCCGA
GCGTAGTAATTCATTATCTCGCTAGGGAAGTGTGGCGTTCTCCAGCCGTTAAAGACCCCAT
>ASV_25336
AACTTTTAACAATGGATCTCTTGGCTCTCGCATCGATGAAGAACGCAGCGAAATGCGATACGTAATGTGAATTGCAGAAT
TCAGTGAATCATCGAATCTTTGAACGCACCTTGCACTCTTTGGTATTCCGAAGAGTATGTCTGTTTGAGTGTCATGAAAC
TCTCAACCCCCTTATTTTGTAATGAGATAAGTGTGGGCTTGGTTCATGGTTGTTGAAGGCTTCACAGTCTTCTCAACTGA
AATACACGAGCTACCTATTTTATAATAGACGGTTTGACTCGGCGTAATAACTATTTCG
>ASV_25337
AACTTTCAACAATGGATCTCTTGGTTCCGGCATCGATGAAGAACGCAGCGAAATGCGATACGTAATGTGAATTGCAAATT
CAGTGAATCATCGAGTCTTTGAACGCACATTGCGCCCCCTGGTATTCCGGGGGGCATGCCTGTCCGAGCGTCATTGCTGC
CCTCAAGCCCGGCTTGTGTGTTGGGCCCCGTCCTCCGATTCCGGGGGACGGGCCCGAAAGGCAGCGGCGGCACCGCGTCC
GGTCCTCGAGCGTATGGGGCTTTGTCACCCGCTCCGTAGGCCCGGCCGGCGCTTGCCGAT
>ASV_25338
AACTTTTGGCAATGGATCTCTTGGCTCTGGCATCGATGAAGAACGCAGCGAAATGCGATAAGTAGTGTGAATTGCAGAAT
TCAGTGAATCATCGAATCTTTGAACGCACATTGCGCCCCTTGGTATTCCATGGGGCATGCCTGTTCGAGCGTCATTTACA
CCCTCAAGCACTGCTTGGTGTTGGGCGTCTGTCCCGCCTTCGCGCGTGGACTCGCCCCAAAGACATTGGCAGCGGTCTCT
GGCACCTCAACGCGCAGTACATTGCGTTTATTGGGGCGCCTCTGGTCGCATCCACAAAG
>ASV_25339
AACTTTCAACAATGGATCTCTTGGTTCTGGCATCGATGAAGAACGCAGCGAAATGCGATAAGTAGTGTGAATTGCAGAAT
TCAGTGAATCATCGAATCTTTGAACGCACATTGCGCCCCTTGGTATTCCATGGGGCATGCCTGTTCGAGCGTCATTTGTA
CCCTCAAGCTTTGCTTGGTGTTGGGCGTTTTGTCTTTTTATTAAGACTCGCCTCAAAGTAATTGGCAGCCAGTGTTTTGG
TAGTAAGCGCAGCACAATTTGCGTCTTGGTCCCTCAACAGCGGCATCCACAAAGCCTCTTT
>ASV_25340
AACTTTTAACAATGGATCTCTTGGTTCTGGCATCGATGAAGAACGCAGCGAAATGCGATAAGTAATGTGAATTGCAGAAT
TCAGTGAATCATCGAATCTTTGAACGCACATTGCGCCCCTTGGTATTCCGAGGGGCATGCCTGTTCGAGCGTCATTTCAA
ACCTCAAGCTCACGCTTGGTATTGGGCGTCGTCCGCGAGGACGTGCCAGAAACCCGTAGGCAGCGGTGCCCGTCTCCCAG
CGTAGTCAATTGTCCTCGCTCCGAGCTCGTGGTGTTCGCCCGCCGGACAACTTCTATTTTT
>ASV_25341
AACTTTCAGCAATGGATCTCTTGGCTCTCGCATCGATGAAGAACGCAGCGAAATGCGATAAGTAATGTGAATTGCAGAAT
TCAGTGAATCATCGAATCTTTGAACGCACATTGCGCCTTTTGGTATTCCGAAAGGCATGCCTGTTTGAGTGTCATAAAAA
CTCTCATACCTAGTTTTCTATGTATGAGCTTTGGACGCTGCCATCCGTGGCTCGTCTTAAATGACTAAGTGGAATGCGTA
ATAAGTTTTCGCTCCCTCCACTCTAACAACCTTTATGTTAGACCTCAAATCAGGTAGGA
>ASV_25342
AACTTTCAACAATGGATCTCTTGGTTCCCGCATCGATGAAGAACGCAGCGAAACGCGATAGTTAATGTGAATTGCAGAAT
TCAGTGAATCATCGAGTCTTTGAACGCACATTGCGCCTTTTGGTATTCCGAGAGGCACGCCTGTCTGAGCGTCAGCAAAA
CCCTTCGGCGGTCAATTTTTATTGCCACCGGTGCTGGCGGCGGGCGGTACCCCTCCCCGGGGTGCCCCCCCGCTTAAACC
TGACGGCGGGGCAGCTGGTTCAGCCGCGACAATAGTAGTGATATTTTTTGTCCGAGGCTTT
>ASV_25343
AACTTTCAACAATGGATCTCTTGGCTCTCCCATCGATGAAGAACGCAGCGAACTGCGATACGTAATGTGAATTGCAGAAT
TCAGTGAATCATCGAATCTTTGAACGCATCTTGCGCCGCTCGGTTTTCCGAGGGGCACGTCTGTTTGAGTGTCACGTTAA
TCTCTCACTTGCCTTTGGGTAAAGTGGATTTGGACTGTGCTGTTTTTACAACGGCTCGTCTCTAAATGCATTGCTGCCTG
CAGAGTCTTGCACGGAGCAAGACCTAGCACAACGGTGTGATATTAATTATCTACGCTGGCG
>ASV_25344
AACTTTCAACAATGGATCTCTTGGCTCTGGCAACGATGAAGAACGCAGCGAAACGCGAAAGGTAATGCGAATTGCAGAAT
CAGTGAGTCATCGAATCTTTGAACGCACATTGCGCCTCTCGGTATTCCGGGAGGCACGCCTGTTCGAGCGCCATTACACA
CTCCAAGCACCGCTTGATGTTGGGCGAGGTGGCCCCCTATCTTGGGGGCTACCCGCCTGGAACGCGTGGGCGCCAGCCGC
CGGACCACGAGCGTAGCAAGACGACAAGTCAATTCGCTGTGTGGGCTCCGACGGAGGG
>ASV_25345
AACTTTTAACAATGGATCTCTTGGTTCTGGCATCGATGAAGAACGCAGCGAAATGCGATAAGTAGTGTGAATTGCAGACT
TTAGTGAATCATCGAATCTTTGAACGCACATTGCGCCCCTTGGTATTCCATTGGGCATGCCTGTTCGAGCGTCATTTAAC
CCTTCAAGCTATGCTTGGTGTTGGGCGTTTGTCCGCGAAATCGTGGACTCGCCCCAAAAACATTGGCAGCGGTTTGCCAG
CCTCTCGCGCAGCACTTTGCGCTCTTGGGGGCTCTGGCGAGCTTGCGTCCATCAAGAACA
>ASV_25346
AACTTTCAGCAATGGATCTCTTGGTTCTGGCATCGATGAAGAACGCAGCGAAATGCGATAAGTAATGTGAATTGCAGAAT
CCAGTGAATCATCGAATCTTTGAACGCACATTGCGCCCGCCAGTATTCTGGCGGGCATGCCTGTCCGAGCGTCATTTCGA
CCATCAAGCTTAGCTTGTGTTGGAGCACTGCGGGCTGCCCGCAGGCTCTCAAATACAGTGGCGGCCTGTAGGCTTCCCGG
GCGTAGTACTAAAAAACTCGTCTAGGGAGGGCTTACAGCGCCTGCTGACCCAAATCTTATA
>ASV_25347
AACTTTTAACAACGGATCTCTTGGTTCTGGCATCGATGAAGAACGCAGCGAAATGCGATAAGTAATGCGAATTGCAGATT
TCAGTGAGCCATCGAATCTTTGAACGCATATTGCGCCCTTTGGTATTCCGAAGGGCATGCCTGTTCGAGCGTCATTATCA
CCATCTCAAGCTTGGCTTGTTGTTGGGCCCTTTGTCACCTGGTGACAGGTCCAAAAGATAATGACCGGCGTCGTACCGAC
TCTACATGCAACGAGCTGATCACAGCACGCATCTGGCAGTCTTACGGCCCGGTCTTCACC
>ASV_25348
AACTTTTGGCAATGGATCTCTTGGCTCTCGCATCGATGAAGAACGTAGCGAAGTGCGATAAGTAATGTGAATTGCAGAAT
TCCGTGAATCATCGAATTTTTGAACGCAAATTGCGCTCTCCTTCGGGGAGCATGCCTGTTTGAGGGTTGTTAAAATAATA
AATCGAGGCGTCGCGTTTTTGGTGACGTACATCGGAATTGGGTCATCTTAAAAGGTTTTTATATTTAAGAGGCCTAAAAT
TGTGATCTCATTCGGGTACGATTCGAGCGTGGTTAAATGACGTTCGTTCGATCGGTACCGA
>ASV_25349
AACTTTTAACAATGGATCTCTTGGTTCCGGCATCGATGAAGAACGCAGCGAAATGCGATAAGTAATGTGAATTGCAGAAT
TCAGTGAATCATCGAGTCTTTGAACGCACATTGCGCCCCTTGGTATTCCATGGGGCACGCCTGTTCGAGCGTCATTTCAA
CCGTCAAGCCCGGCTTGGTATTGGGTCCGCCGTCCCTAGCGGGCCTCAAAGATGTTGGCGGTGGGCGACCTCCGAGCGTG
ATGGACTCACGACAACGGGGCGATTCGCTGCCGAAAGCTCCCTTAGGTTGACCTCGGATCA
>ASV_25350
AACTTTTAACAATGGATCTCTTGGCTCTGGCATCGATGAAGAACGCAGCGAAATGCGATAAGTAATGTGAATTGCAGAAT
TCAGTGAATCATCGAATCTTTGAACGCACATTGCGCCCGCCAGTATTCTGGCGGGCATGCCTGTTCGAGCGTCATTACAA
CCCTCAGGCCCCCGGGCCTGGCGTTGGGGATCGGCGAGGCGCCCCCCTGCGGGCACGCGCCGTCCCCCAAATACAGTGGC
GGTCCCGCCGCAGCTTCCATTGCGTAGTAGCTAACACCTCGCAACTGGAGAGCGGCGCGG
>ASV_25351
AACTTTTAGCAATGGATCTCTTGGTTCTGGCATCGATGAAGAACGCAGCGAAATGCGATAAGTAATGTGAATTGCAGAAT
TCAGTGAATCATCGAATCTTTGAACGCACATTGCGCCCGCTAGTATTCTGGCGGGCATGCCTGTCCGAGCGTCATTTCAA
CCCTCAAGCCCCCGGGCTTGGTGTTGGGGATCGGCGAGCCTCCGCGCCCGCCGTCCCCTAAATCTAGTGGCGGTCTCGCT
GTAGCTTCCTCTGCGTAGTAGCACACCTCGCACTGGGAAACAGCGCGGCCACGCCGTTAAA
>ASV_25352
AACTTTCGACAATGGATCTCTTGGCTCTTGCAACGATGAAGAACGCAGTAAAGTGCGATATGTAGTGCGATTTGCATGAA
TCTGTGAGTCATCTAATCTTTGAACGCAACTTGCGCCTCTCTGAGGCATGTCTGTTTGAGTGCCGCATACTCTCTGCAGC
AATGCGACATGGCCATTGTCCCCGGACTGGGCCTAAACAAAGCCAGATAGTGGCCGGCGTGGTTAGCCCGAGTGCTAAGC
ATTCTCGAACTAATCACACTGCCATAAATCTATTCTATCTTTGGCCTCAAATCAGGCAAGA
>ASV_25353
AACTTTTGGCAATGGATCTCTTGGTTCAGGCATCGATGAAGAACGCAGCGAAATGCGATAAGTAATGTGAATTGCAGATA
CAGTGAATCATCGAATCTTTGAACGCAAATGGCACTCTATGGTATTCCGTAGAGTACGTCTGTTTGAGCGTCGCGAACAT
CTCCATAATTAGTTTTTTTTTAAAATTGATTGTGGGTTTTGAGGTTGTCATATAACAGTGACTCCCTTTAAAATAATTAG
TGATGACCTTATGAATGGGTTAATACTGTGTGTTATAATGGATTACATCCATCACCAGTCA
>ASV_25354
AACTTTCGACAACGGATCTCTTGGTTCGGGCATCGATGAAGAACGCAGCGAAATGCGATACGTAATGTGAATTGCAGAAT
TCAGTGAATCATCGAATCTTTGAACGCACATTGCGCCCGTCGGCATTCCGACGGGCACGCCTGTTCGAGCGTCATTGCAC
CCGTCAAGCCTCGCTTGGTGTTGGGGGACGTCGCGCCTCGCGCGACCCCCCCGGAACCCGTTGGCGGTGGCCCTTCGCCC
CGATCGTCGCGCACGTTACGACGGCGCGGGGGGACCGCCCGCCCAACCGGCCGGCAACGG
>ASV_25355
AACTTTTAACAATGGATCTCTTGGTTCTGGCATCGATGAAGAACGCAGCGAAATGCGATAAGTAATGTGAATTGCAGAAT
TCAGTGAATCATCGAATCTTTGAACGCACATTGCGCCCCTTGGTATTCCGAGGGGCATGCCTGTTCGAGCGTCATTTCAA
CCCCTCAAGCCTTAGCTTGGTGTTGGGCCGTGCCACTGCCCTCGCGGCGCCGGCAGGCCTTAAAATCAGTGGCGGTGCCC
GCTGTGGTTCCAAGCGTAGTAATCTTTCTCGCTCTGGAGACCTGGCGGCTGCTTGCCAGA
>ASV_25356
AACTTTCGGCAATGGATCTCTTGGCTCTCGCAACGATGAAGAACGCAGCGAAATGCGATATGTAGTGTGAATTGCAGAAT
TCAGTGAATCATCGAATCTTTGAACGCACATTGCGCTCTCTGGTACTCCGGGGAGCATGCTCGTTTCAGAATCATCACAA
TCTCAAAGCCTTTCGGGCCTGCCTCGGCTGTGCTTTGGATTTTGAACCGTAGTTTGGCTCTTGGGCCAATGGTTCTAAAA
TGATTGTGTGCGCGTCATACCCTAGGGCTGACGTCTCAAGTGCAACAGATGTTTTTTCATT
>ASV_25357
AACTTTTAGCAATGGATCTCTTGGTTCTCGTATCGATGAAGAACGCAGCGAAACGCGATATTTCTTGTGAATTGCAGAAG
TGAATCATCAGTTTTTGAACGCACATTGCACTTTGGGGTATCCCCCAAAGTATACTTGTTTGAGCGTTGTTTCTCTCTTG
GAATTGCATTGCTTTTCTAAAAAATCGAATCAAATTCGTTTGAAAAACAACACTATTCAACCTCAGATCAAGTAGGATTA
CCCGCTGAACTTAAGCATATCAATAAGCGGAGGC
>ASV_25358
AACTTTCAACAATGGATCTCTTGGTTCTGGCATCGATGAAGAACGCAGCGAAATGCGATAAGTAATGTGAATTGCAGAAT
TCAGTGAATCATCGAATCTTTGAACGCACATTGCGCCCTTTGGTATTCCGAAGGGCATGCCTGTTCGAGCGTCATTATAA
CCACTCAAGCCTGGCTTGGTATTGGAGTTCGCTATCGGCGGCCCCTAAAATCAGTGGCGGTGCCTGTAGGCTCTACGCGT
AGTAATACTTCTCGCTATAGGGTCCTGCGGGTGACTTGCCAACAACCCCTAGTTTTTTAAG
>ASV_25359
AACTTTCGGCAACGGATCTCTTGGTTCTGGCATCGATGAAGAACGCAGCGAAATGCGATAAGTAATGTGAATTGCAGAAT
TCAGTGAATCATCGAATCTTTGAACGCACATTGCACCTGCTAGTATTCTGGCAGGTATGCCTGTTCGAGCGTCATTTCAA
ACCTCAAGCATTGCTTGCTGTTGGGGCCTTGCGACCTCTCTTTTAGGGAGCGCAAGCCCTGAATTATAGTGGCAGAGTCA
CTGTAGACCCTGAGCGTAGTATTGCTAATCGCTCCTGGACCTCGGTGGTGCTGGCCGTTAA
>ASV_25360
AACTTTTGGCAACGGATCTCTTGGCTTTCGCATCGATGAAGAACGCAGCGAACGTGCGAAACGTAATGTGAATTGCAGAA
TTCAGTGAATCATCGAATCTTTGAACGCATCTTGCGCTCCTTGGCATTCCGAGGAGCATGCCTGTTTGAGTGTCGTGTAA
TACCTCAATTTCAATCTTTTTGTTTGAAATTGGATTTGAACGTTGCTGTGAATATCTCATCAGCTCGTTCTAAATGCATT
AGCGAATCTGCCTTGATCACGCGCAATGTGATAAAATAAAAGCATTGTTAAGGATCATGAG
>ASV_25361
AACTTTTAGCAATGGATCTCTTGGTTCTGGCATCGATGAAGAACGCAGCGAAATGCGATAAGTAATGTGAATTGCAGAAT
TCAGTGAATCATCGAATCTTTGAACGCACATTGCACCCGGTGGTATTCTGCCGGGTATGCCTGTTCGAGCGTCATTTCTT
CCCTCAGGCCCGGGCTGCTTCGGCGGTCTCGGGTGCTGGTGTTGGGGATGTACGGAGGCTGCCCTGCAGCGCCGTAGCCC
CTAATTTCATCGGCGCACACGCGTACGTCTGCCCTCTGCGTAGTGGTTTTACTTCTCTCG
>ASV_25362
AACTTTTGGCAATGGATCTCTTGGTTCTGGCATCGATGAAGAACGCAGCGAAATGCGATAAGTAATGTGAATTGCAGAAT
TCAGTGAATCATCGAATCTTTGAACGCACATTGCGCCCGGTGGTAATCCGCCGGGCATGCCTGTTCGAGCGTCATTTCTA
CCCTCAGGCCCTATCGCTTAGCGGTAAGGGCTCTGGTTTTGGGGCATGCAGCGCAAGCTGCAGTTCCTAATTACATCGGC
GTACACGTGTATGCTGCCCCCTGCGTAGTGGTTTTACTTACCGCATCGGGCCGTGCCGTGG
>ASV_25363
AACTTTCAACAATGGATCTCTTGGCTCTCGCATCGATGAAGAACGCAGCGAAATGCGATAAGTAATGTGAATTGCAGAAT
TCAGTGAATCATCGAATCTTTGAACGCAACTTGCGCTCTCTGGTATTCCGGAGAGCATGCCTGTTTGAGTATCATGAAAT
CTCAACCATTAGGGTTTCTTAATGGCTTGGATTTGGGCGCTGCCACTTGCCTGGCTCGCCTTAAAAGAGTTAGCGTGTTT
AACTTGTCGATCTGGCGTAATAAGTTTCGCTGGTGTAGACTTGAGAAGTGCGCTTCTAAT
>ASV_25364
AACTTTCGGCAATGGATCTCTTGGTTCCAGCATCGATGAAGAACGCAGCGAAATGCGATAACTAGTGTGAATTGCAGAAT
TCCGTGAATCATCGAGTCTTTGAACGCACATTGCGCCCCCCGGCATTCCGGGGGGCATGCCTGTCCGAGCGTCATTGCTA
CCCTCAAGCCAGGCTTGCGTGATGGGCGGCTGTCTCCCACCCCCAGTCCGGGGGGAGGCACGCCTGAAATTTAGCGAGGA
TCCAGCGGCGTAGCTGCCCGATGCCAATGGGAAGTTCGGCGGCTGCGGTGCCTATGCCGG
>ASV_25365
AACTTTCAACAATGGATCTCTTGGCTCTGGCATCGATGAAGAACGCAGCGAAATGCGATAAGTAGTGTGAATTGCAGAAT
TCAGTGAATCATCGAATCTTTGAACGCACATTGCGCCCCTTGGTATTCCATGGGGCATGCCTGTTCGAGCGTCATCTACA
CCCTCAAGCTCTGCTTGGTGTTGGGCGTCTGTCCCGCCTCTGCGCGTGGACTCGCCTCAAAATCATTGGCAGCGGTCCTT
GCCTCCTCTCGCGCAGCACATTGCGCTTCTCGAGGGGCGTGGGTCGCGTCCACGAAGCAA
>ASV_25366
AACTTTCGGCAATGGATCTCTTGGTTCTGGCATCGATGAAGAACGCAGCGAAATGCGATAAGTAATGTGAATTGCAGAAT
TCAGTGAATCATCGAATCTTTGAACGCACATTGCGCCCGCCAGTATTCTGGCGGGCATGCCTGTTCGAGCGTCATTTCAA
CCATCAAGCCCCCGGGCTTGTGTTGGGGACCTGCGGCTGCCGCAGGCCCTGAAAAGCAGTGGCGGGCTCGCTGTCGCACC
GAGCGTAGTAGCATACATCTCGCTCTGGTCGCGCCGCGGGTTCCGGCCGTTAAACCACCTT
>ASV_25367
AACTTTCGACAATGGATCTCTTGGCTCTGGCATCGATGAAGAACGCAGCAAAATGCGATAAGTAATGTGAATTGCAGAAT
TCAGTGAATCATCGAATCTTTGAACGCACATTGCGCCCGCCAGTACTCTGGCGGGCATGCCTGTCCGAGCGTCATTTCAA
CCCTCAGGGCTCTCCGGCACTGGTCGGAGGGCGCTGGTGTTGGGGATCGGCCGTCCCAGCGGCGGCCGTCCCTGAAATGT
AGTGGCGGTCCCACCGTGACCTCCCCTGTGCAGTACATCGCTCGCAGAGGGACAGCGGTGT
>ASV_25368
AACTTTCGACAACGGATCTCTTGGTTCTGGCAACGATGAAGAACGCAGCGAAATGCGATAAGTAATGTGAATTGCAGAAT
TCAGTGAATCATCGAATCTTTGAACGCACATTGCGCCCATTAGTATTCTAGTGGGCATGCCTGTTCGAGCGTCATTACAA
CCCTCAAGCGCTGTAGTGCTTGGTGTTGGGGCATCTGCTGCTTATAGCAGGCCCTGAAAGATAGTGGCGAGCTCGCCGTG
ACCCTGAGCGTAGTAGTTTACACCTCGCTTCTGTGGTTCATAGCGGGTCTTCAGCCGTGAA
>ASV_25369
AACTTTTGACAATGGATCTCTTGGTTCTGGCATCGATGAAGAACGCAGCGAAATGCGATAAGTAGTGTGAATTGCAGAAT
TCAGTGAATCATCGAATCTTTGAACGCACATTGCGCCCCTTGGTATTCCATGGGGCATGCCTGTTCGAGCGTCATTTGTA
CCCTCAAGCTTTGCTTGGTGTTGGGCGTTTTGTCTTTTTATGAAGACTCGCCTTAAAGTAATTGGCAGCCAGTGTTTTGG
TAGTAAGCGCAGCACATTTTGCGTCTTGGTCCCTTAACAGCGGCATCCACAAAGCCTCTTT
>ASV_25370
AACTTTTGGCAACGGATCTCTTGGCTCTCGCATCGATGAAGAACGCAGCGAAATGCGATAAGTAATGTGAATTGCAGAAT
TCAGTGAATCATCGAATCTTTGAACGCACCTTGCGCTTCTTGGTATTCCGAGAAGCATGCCTGTTTGAGTGTCATGATAT
TCTCAACCTGTTCTAGTCATAGTCAGGCTTGGATAATGGGAGTTGTGCTGGTTTGGTTGTTATATCAAATCAGCTCTCCT
TAAATTTATCAGCAGAATTATTTCTGATCATCTGTGGTAATGATAATTATCTATACTATTT
>ASV_25371
AACTTTCAGCAATGGATCTCTTGGTTCTGGCATCGATGAAGAACGCAGCGAAATGCGATAAGTAGTGTGAATTGCAGAAT
TCAGTGAATCATCGAATCTTTGAACGCACATTGCGCCCTTTGGTATTCCTTAGGGCATGCCTGTTCGAGCGTCATTTAAA
CCTTCAAGCTCAGCTTGGTGATGGGTGACTGTCCTCCCCTCGCGGGGGGACTCGCCTCAAAAACATTGGCGGCCGGTACA
TTGGCTTCGAGCGCAGCAGAAACGCGGTCTCGAGTCCTCTGAATCGGCTCCCATAAGCCT
>ASV_25372
AACTTTTAACAATGGATCTCTTGGTTCTGGCATCGATGAAGAACGCAGCGAAATGCGATAAGTAGTGTGAATTGCAGAAT
TCCGTGAATCATCGAATCTTTGAACGCACATTGCGCCTATTGGTATTCCAATAGGCATGCCTGTTCGAGCGTCATTTAAA
TCTTCAAGCCTTTGCTTGGTGTTGGGTGCTGTTTCGGCGACCCTTTTTTTGGGGTTTCTGTAGACTCGCCTTGAATCAAT
TGGCAGCCGGCAATTGGGTGTTGGAGCGCAGCACAATTTGCGTTCTCAGCCCGTAATGG
>ASV_25373
AACTTTTAACAATGGATCTCTTGGCTCTCGCATCGATGAAGAACGCAGCGAAATGCGATACGTAATGTGAATTGCAGAAT
TCAGTGAATCATCGAATCTTTGAACGCATATTGCGCTCTCTGGTATTCCGGAGAGCATACTTGTTTGAGTATCAGTAAAC
ACCTTCAGTCCTTTGTTCTTTTTGAGAAAAGAGAATAGAGGATTGGAAATGAGCGATCCCAAACTTTTTTAAATAAAAGT
GGGTAGCTTCAAATGAAGGTTCGGCAAGACTATCGTCTGGGCTAAAAGCATTATTTATTTA
>ASV_25374
AACTTTTAACAATGGATCTCTTGGTTCTGGCATCGATGAAGAACGCAGCGAAATGCGATAAGTAATGTGAATTGCAGAAT
TCAGTGAATCATCGAATCTTTGAACGCACATTGCGCCCCTTGGTATTCCGAGGGGCATGCCTGTTCGAGCGTCATTTCAA
ACCTCAAGCTCACGCTTGGTGTTGGGCGTCGTCCGCCAGGACGTGCCCGAAACCCGTAGGCAGCGGTGCCCGTCTCCCAG
CGTAGTCAAGTTACCCGCTTGCGAGCGCGCGGTGCCGCCCGCCGGACGAACAACCACTT
>ASV_25375
AACTTTTGGCAATGGATCTCTTGGTTCTGGCATCGATGAAGAACGCAGCGAAATGCGATAAGTAATGTGAATTGCAGAAT
TCAGTGAATCATCGAATCTTTGAACGCACATTGCGCCCACCAGCATTCTGATGGGCATGCCTGTTCGAGCGTCATTTCAA
CCCTCAGGCACCGCCTGGTGTTGGGCCCCGTGGGAGACCACAGGCCCGAAAGACAGTGGCGGGCTCTGCACGACCCCTAG
CGTAGTACATCTCCTCGCTCAGGGCGTCTGCGGCGGACCAGCCGTCAAAACGCGCTGTTA
>ASV_25376
AACTTTCAACAATGGATCTCTTGGTTCTCGCATCGATGAAGAACGCAGCGAAACGCGATAGGTAATGTGAATTGCAGAAT
TCCGTGAATCATCGAATCTTTGAACGCACATTGCGCCTGCTGGTATTCCGGTAGGCATGCCTGTTTGAGCGTCAGCAAAA
CTCCTCAGCAAATTTATTTTTGTTGGTTATGGGTACAGAGTAGGCTTTTAGAGCCGCTTTTGCCTTAAACTTGCTGCACG
ACCGCAAGCTCATGCTAGGTTAATGGAGTGGTGTTTACAATATTCCAGCTGCCTTTTAGTA
>ASV_25377
AACTTTCAACAATGGATCTCTTGGTTCTCGCATCGATGAAGAACGCAGCGAAACGCGATAGGTAATGTGAATTGCAGAAT
TCCGTGAATCATCGAATCTTTGAACGCACATTGCGCCTGCTGGTATTCCGGTAGGCATGCCTGTTTGAGCGTCAGCAAAA
CTCCTCAGCAATTTTTTTTTTGCTGGTTATGGGTATAGAGTAGACCTAACCGTCGCTTTTGCCTTAAACTTGCTGCACGA
CCGCAAGCTTATGCTAGGTTAATGGAGTGGTGTTTACAATATTCCAGCTGCCTTTTAGTAT
>ASV_25378
AACTTTTGACAATGGATCTCTTGGTTCTGGCATCGATGAAGAACGCAGCGAAATGCGATAAGTAATGTGAATTGCAGAAT
TCAGTGAATCATCGAATCTTTGAACGCACATTGCGCCCGCCGGCATTCTGGCGGGCATGCCTGTTCGAGCGTCATTTCAA
CCCTCAGACCCCCGGTACTCCCGGGGGACTGGCGTTGGGGACCGGCCCCGCCCCGTGCGGCCGCCCCCGAAATCTAGTGG
CGGTCACGCCGCGGCTTCCTCTGCGTAGTAGCAATCGCCTCGCAGCTTGGGACGCGGCGCG
>ASV_25379
AACTTTCAACAATGGATCTCTTGGTTCAGGCATCGATGAAGAACGCAGCGAAATGCGATAAGTAATGTGAATTGCAGATA
CAGTGAATCATCGAATCTTTGAACGCAAATGGCACTCTATGGTATTCCGTAGAGTACGTCTGTTTGAGCGTCGCGAACAT
CTCCATAATTAGTTTTTTTTTAAAATTGATTGTGGGTTTTGAGGTTGTCATATAACAGTGACTCCCTTTAAAATAATTAG
TGATGACCTTATGAATGGGTTAATACTGTGTGTTATAATGGATTACATCCATCACCAGTCA
>ASV_25380
AACTTTTAACAATGGATCTCTTGGCTCTTGCAACGATGAAGAACGCAGTAAAGTGCGAAATGTAGTGCGATTTGCATGAA
TCTGTGAGTCATCGAATCTTTGAACGCAACTTGCGCCGAGCAATCGGCATGTATGTTCGAGAACCGCATAACCCATGCGT
TAAGCGATGTGATCGCTGATGCACGTTCGCGTGCGTCTCGATTGAAGAGTAGTAGGGAGCCGAGCGAGTGCCGCGCTGTC
TTAGTGCCCTGTGGCATGTCAGTGGCGGAGGCTCTTTAGGCTTTGGTTGGTTGGTTGGTGT
>ASV_25381
AACTTTTGGCAATGGATCTCTTGGCTCTCGCATCGATGAAGAACGCAGCGAAATGCGATACGTAATGTGAATTGCAGAAT
TCAGTGAATCATCGAATCTTTGAACGCATATTGCGCTCTTTGGTATTCCGAAGAGCATGCTTGTTTGAGTATCAGTAAAC
ACCTCAAAGCTTTTCATTTTTTGGAAAGCCTTGGACTTGAGCAAACCCAACGCCTTTCTGTTTCAGAACGTCGGCGGGTT
GCTTGAAATGCAGGTGCAGCTGGACATTCTTCTGAGCTAAAAGCATATTTATTTAGTCCCG
>ASV_25382
AACTTTCAACAATGGATCTCTTGGTTCCCGCATCGATGAAGAACGCAGCGAAACGCGATAGTTAATGTGAATTGCAGAAT
TCAGTGAATCATCGAGTCTTTGAACGCACATTGCGCCTTTTGGTATTCCGAGAGGCACGCCTGTCTGAGCGTCAGCAAAA
CCTTCGGGAGTAGCTCTTTATTGACTTATCCCCGGCGTTGGCGGCGGGCGGTCCCCCCGGGGATCCCCCCGCTTAAACCT
GGCGCGGGGCAAGTGCTGGTGACCGCTTCAATAGTAGAGATATTTTTGATAGCGTATAGC
>ASV_25383
AACTTTTAGCAATGGATCTCTTGGCTCTTGCATCGATGAAGAACGCAGTAATGTGCGAAAAGTAATGCGAATTGCATACC
TCTGCGAGTCATCTAGTCTTTGAACGCAAATGGCACTGCTACGACGAGTGGCAGTATGTCTGTTTGAGAACCGCAAAACC
CATCACCATGTTATATGTGGTGGAAGTGTCCCTCTTGTTTTAACAATGGGGATGAAAAACATGGTGTTGCGGGCACTCTA
TGGGTATGTGATAATAATCATTCATATTCCGTGAGTGCTGGAGCCAGCCAGTATTACGTA
>ASV_25384
AACTTTTGACAATGGATCTCTTGGTTCTGGCATCGATGAAGAACGCAGCGAAATGCGATAAGTAATGTGAATTGCAGAAT
TCAGTGAATCATCGAATCTTTGAACGCACATTGCGCCCATTAGTATTCTAGTGGGCATGCCTGTTCGAGCGTCATTTCAA
CCCTTAAGCTTAGCTTAGTATTGGGAATCTGCTTAACCGCAGCTCCTTAAATCTAGTTGGCAGAGCACATCTGTACTCTG
AGCGTAGTAATTCATTATCTCGCTTTCTGAAGACAGTTGTACGATCGCCATAAACCTATTT
>ASV_25385
AACTTTCAACAATGGATCTCTTGGCTCTCGCATCGATGAAGAACGCAGCGAAATGCGATACGTAATGTGAATTGCAGAAT
TCAGTGAATCATCGAATCTTTGAACGCATATTGCGCTCTTTGGTATTCCGAAGAGCATGCTTGTTTGAGTATCAGTAAAC
ACCTCAACCTCTCTTTTTTGATAAAAAAAAGAGAGGGTGGACTTGAGCTATCCCAACGACCTTCACCGGTAGGCGGGCGG
CTTGAAATGCAGGTGCAGCTGGACTTTTATCTGAGCTAAAAGCATATCTATTTAGTCCTCG
>ASV_25386
AACTTTTGGCAACGGATCTCTTGGCTCCGGCATCGATGAAGAACGCAGCGAAACGCGATAGGTAGTGTGAATTGCAGAAC
TCCGTGAATCATCGAGTCTTTGAACGCATATTGCGCCCCCCGGCACTCCGGGGGGCATGCCCGTCCGAGCGTCACTTCGC
CCCTCGAGCCCGGCTCGTGAGTTGGACCCGTCGTCCCGGTCCCCAGCACGCCGGGACGTGTCCGAAATGCAGCGGCGGCT
CACCGGAATCTGCCCTCGAGCGATGGGAGACCTCCCGCTCCGGGTCCGGACCCGGTCCCG
>ASV_25387
AACTTTCGACAACGGATCTCTTGGCTCTCGCATCGATGAAGAACGCAGCGAAATGCGATAAGTAATGTGAATTGCAGAAT
TCAGTGAATCATCGAATCTTTGAACGCATCTTGCGCTCCTTGGTATTCCGAGGAGCATGCCTGTTTGAGTGTCATTAAAT
TCTCAACTCTCCTATACTTTGTTGTAAAGGAGAGCTTGGATTGTGGAGGCTTGCTGGCCACTGACTGGGGTCAGCTCCTC
TGAAATGCATTAGCAGAACTGTTTGCGATCTGCCACAAGTGTGATAAATTATCTACACTAG
>ASV_25388
AACTTTCAACAATGGATCTCTTGGTTCTGGCATCGATGAAGAACGCAGCGAAATGCGATAAGTAATGTGAATTGCAGAAT
TCAGTGAATCATCGAATCTTTGAACGCACATTGCGCCCCTTGGTATTCCGGGGGGCATGCCTCTTCCAGCGTCATTTCAC
CCCTCAAGCTCTGCTTGGTGTTGGGCCGCGCCAGCAATGGCGGGCCTCGAAAACAGTGGCGACGCCATCGGGCTCTCAGC
GTAGTAACTTTTCTCGCTGCTGGGCTCCGGTGGGCTGGTCCGCCAGCAACCCCTAACTTTT
>ASV_25389
AACTTTCGGCAATGGATCTCTTGGTTCTGGCATCGATGAAGAACGCAGCGAAATGCGATAAGTAATGTGAATTGCAGAAT
TCAGTGAATCATCGAATCTTTGAACGCACATTGCGCCCCCTGGTATTCCGGGGGGCATGCCTGTCCGAGCGTCATTACAA
CCCTCAAGCCTAGCTTGGTGTTGGGCTCCGCCGCCTGGCGGGCCCTAAAGTCAGTGGTGGTGCCGTCCGGCTCCGAGCGT
AGTAACTCTTCTCGCTCTGGAGGCCTGGGCGTGTGCCTGCCAGCAACCCCCCAATTTTCT
>ASV_25390
AACTTTTGGCAATGGATCTCTTGGTTCTGGCATCGATGAAGAACGCAGCAAAATGCGATAAGTAATGTGAATTGCAGAAT
TCAGTGAATCATCGAATCTTTGAACGCACATTGCGCCCGCCAGTATTCTGGCGGGCATGCCTGTTCGAGCGTCATTTCAA
CCCTCAAGCCCCCGGGTTTGGTGTTGGGGATCGGCTAAGCATCTGCTCGCCGGCCCCGAAATCTAGTGGCGGTCTCGCTG
CAGCCTCCATTGCGTAGTAGCTAACACCTCGCAACTGGAACGCGGCGCGGCCAAGCCGTTA
>ASV_25391
AACTTTTAGCAATGGATCTCTTGGTTCTGGCATCGATGAAGAACGCAGCGAAATGCGATAAGTAATGTGAATTGCAGAAT
TCAGTGAATCATCGAATCTTTGAACGCACATTGCGCCCGGCAGTAATCTGCCGGGCATGCCTGTCCGAGCGTCATTTCAA
CCCTCGAGCCTAGGTTTCTTGAAACCAAAGGATCGGTGATGGGGCGCTACAGCAGTTCTTCGGAACGCTGTATGCTCTGA
AATACAGTGGCGGTCCCGCCGCGGCGTCTTCTGCGTAGTAAGCTTATAAAACTCGCATTAG
>ASV_25392
AACTTTTAACAATGGATCTCTTGGCTCTCGCATCGATGAAGAACGCAGCGAAATGCGATAAGTAATGTGAATTGCAGAAT
TCAGTGAATCATCGAATCTTTGAACGCACATTGCGCCTTTTGGTATTCCGAAAGGCATGCCTGTTTGAGTGTCATAAGAC
CTCTCATATCTAGTTTTCTATATATGAGCTTTGGACGTTGCCATCAGTGGCTCGTCTTAAATGTCTAAGTGGAATGCGTA
ATAAGTTTTCGCTCCCTCCACTCTAATAACTTTTATGTTAGACCTCAAATCAGGTAGGA
>ASV_25393
AACTTTCAACAATGGATCTCTTGGTTTTCGTATCGATGAAGAACGCAGCGAAACGCGATATTTCTTGTGAATTGCAGAAG
TGAATCATCAGTTTTTGAACGCACATTGCACTTTGGGGTATCCCCCAAAGTATACTTGTTTGAGCGTTGTTTCTCTCTTG
GAATTGCATTGCTTTTCTAAAATTTCGAATCAAATTCGTTTGAAAAACAACACTATTCAACCTCAGATCAAGTAGGATTA
CCCGCTGAACTTAAGCATATCAATAAGCGGAGGC
>ASV_25394
AACTTTTAGCAATGGATCTCTTGGCTCTCGCATCGATGAAGAACGTAGCGAAGTGCGATAAGTAATGTGAATTGCAGAAT
TCCGTGAATCATCGAATTTTTGAACGCAAATTGCACTCTCCGGTTTTCCGGGAGAGTATGCCTGTTTGAGGGTCTGTTTA
ATAAATAATCGAAGCTGTTGCTGTGTTTTTTCGCGGTGGCGCCTCGGAATTGGGTCATCTTCTACCTTTCGGTTGTAAGC
GACCTAAAAATATTTACGATTTTTACGAACGTGTCTAAGATTTTTTCTTTATACGTTCGTG
>ASV_25395
AACTTTTGGCAATGGATCTCTTGGTTCTGGCATCGATGAAGAACGCAGCGAAATGCGATAAGTAGTGTGAATTGCAGAAT
TCAGTGAATCATCGAATCTTTGAACGCACATTGCGCCCCTTGGTATTCCATGGGGCATGCCTGTTCGAGCGTCATTTGTA
CCTTCAAGCTCTGCTTGGTGTTGGGTGTTTTGTCTCGCCTCTGCGTGTAGACTCGCCTTAAAACAATTGGCAGCCGGCGT
ATTGATTTCGGAGCGCAGTACATCTCGCGCTTTGCACTCATAACGGCGACGTCCAAAAGTA
>ASV_25396
AACTTTTGACAATGGATCTCTTGGTTCTCGCATCGATGAAGAACGCAGCGAAATGCGATACGTAATGTGAATTGCAGAAT
TCCGTGAATCATCGAATCTTTGAACGCACATTGCGCCCCTTGGTATTCCAGGGGGCATGCCTGTTTGAGCGTCATTTCCT
TCTCAAACAGCAATGTTTGGTTGTGAGTGATACTCTGTTGAGTTAGCTTGAAATTGTTAGCCGATGAGGGTTGCAGTTAT
GCAGGGGGGGCCTCGGCCCCCTCTGGGTGCTGCACGACACGTAGCGAAACATCGTCGTATT
>ASV_25397
AACTTTTAGCAATGGATCTCTTGGCTCTGGCATCGATGAAGAACGCAGCGAAATGCGATAAGTAATGTGAATTGCAGAAT
TCAGTGAATCATCGAATCTTTGAACGCACATTGCGCCCGTTAGCATTCTAGCGGGCATGCCTGTCCGAGCGTCATTTCAA
CCCTCAGGGTCCCCGTTCCGGCGGGGAACCTGGTGTTGGGGATCGGCCCGCCCCGTGCGGCGCCGTCCCCCAAATTCAGT
GGCGGTCTCGCTGCAGCCTCCCCTGCGTAGTAGTTACAACCTCGCATCGGAGCTCAGCGCG
>ASV_25398
AACTTTTGACAATGGATCTCTTGGTTCTGGCATCGATGAAGAACGCAGCGAAATGCGATAAGTAGTGTGAATTGCAGAAT
TCAGTGAATCATCGAATCTTTGAACGCACATTGCGCCCTTTGGTATTCCTTAGGGCATGCCTGTTCGAGCGTCATTTAAA
CCTTCAAGCTCAGCTTGGTGATGGGTGACTGTCCGCCGCCCCCGGGCGCGGACTCGCCCCAAATTCATTGGCGGCCGGTA
CGTTGGCTTCGAGCGCAGCAGAAACGCGAACTCGTGGCCCTCTTGTGCTGGCTCCCAGGAG
>ASV_25399
AACTTTTGGCAATGGATCTCTTGGTTCTGGCATCGATGAAGAACGCAGCGAAATGCGATAAGTAATGTGAATTGCAGAAT
TCAGTGAATCATCGAATCTTTGAACGCATATTGCGCCCCTTGGTATTCCGGGGGGCACACCTGTTCGAGCGCCATTTCAA
CCCTCAAGTTTAACTTGGTGTTGGGTGAGGTCATTTAGTTGACCCTCCTGTAACTTGTAGGCGGTTATGATCAATTTCCC
TCAGCGTAGCAAGCTAACGCACCCGCTCGGGGATTTTGTCTTAACCTTTTGCCAAAATC
>ASV_25400
AACTTTCGGCAACGGATCTCTTGGCTCTCGCATCGATGAAGAACGCAGCGAAATGCGATAAGTAATGTGAATTGCAGAAG
CAAGTGAATCATCGAATCTTTGAACGCATATTGCACTCCTTGGTATTCCGGGGAGTATGCCTGTTTCAGTATCATGAACA
TAACTCAGGCCAAAAGGAAGGCGGCGGCGGCGGGGGGAATCCCTCCTCTCCTCCTCTTCTTCTTTGGACCCTGGATCTAG
GCTGAACGATCCTTTGTTGGTCGGCCCAGCCTGAAATGCATCCCAACCGCGCGGGTTATTT
>ASV_25401
AACTTTTGGCAATGGATCTCTTGGTTCTGGCATCGATGAAGAACGCAGCGAAATGCGATAAGTAGTGTGAATTGCAGAAT
TCAGTGAATCATCGAATCTTTGAACGCACATTGCGCCCCTTGGTATTCCATGGGGCATGCCTGTTCGAGCGTCATCTAAA
CCCTCAAGCCCCATGGCTTGGTGTTGGGTGTCTGTCCCTGCTCCCCGCGCGGACTCGCCCCAAATGCATTGGCAGCGGCC
TCCATGCTTCTCGCGCAGCACATTGCGCAGCGGAGCACGGCTAGGCGCGCGTCCAGCAAG
>ASV_25402
AACTTTTGACAATGGATCTCTTGGTTCTGGCATCGATGAAGAACGCAGCGAAATGCGATAAGTAATGTGAATTGCAGAAT
TCAGTGAATCATCGAATCTTTGAACGCACATTGCGCCCCCTGGTATTCCGGGGGGCATGCCTGTTCGAGCGTCATTTCAA
ACCTCAAGCTCACGCTTGGTATTGGGCGTCGTCCACCTGGACGTGCCAGAAACCCGTAGGCAGTGGTGCCCGCCTCCCAG
CGTAGTCAGTCTACCCGCTTCGGAGCGCGCGGCGCCACCCGCCGGACAACCAGTCTACT
>ASV_25403
AACTTTTGACAATGGATCTCTTGGCTCTGGCATCGATGAAGAACGCAGCGAAATGCGATAAGTAATGTGAATTGCAGAAT
TCAGTGAATCATCGAATCTTTGAACGCACATTGCACCCGCCAGTACTCTGGCGGGTATGCCTGTTCGAGCGTCATCTCAA
ACCTCAAGCTTTGCTTGCTGTTGGGGCGCTCCGGTTCGCCGGAGGCCCCCAATCATAGTGGCGGAGCGCCGTTGGGCTCT
GAGCGTAGTACTGTTCTCGCTGCTGAACCCCGGCGTCACTTGCCGTAAAACCACCTATAA
>ASV_25404
AACTTTTGACAATGGATCTCTTGGTTCTGGCATCGATGAAGAACGCAGCGAAATGCGATAAGTAATGTGAATTGCAGAAT
TCAGTGAATCATCGAATCTTTGAACGCACATTGCGCCCGCCAGTATTCTGGCGGGCATGCCTGTTCGAGCGTCATTTCAA
CCATCAAGCCCCTGGCTTGTGTTGGGGACCTGCGGCTGCCGCAGGCCCTGAAAACCAGTGGCGGGCTCGCTGTCACACCG
GGCGTAGTAGATTATATCTCGCCCAGGGCGTGCTGCGGGTTCCGGCCGTTAAAAAGCCTT
>ASV_25405
AACTTTTAGCAATGGATCTCTTGGCTCTCGCATCGATGAAGAACGCAGCGAAATGCGATAAGTAATGTGAATTGCAGAAT
TCCGTGAATCATCGAATCTTTGAACGCACCTTGCGCTCTTTGGTATTCCGGAGAGCATGCTTGTTTCAGTCTCAATAGAC
TACTCAAAAACATTATTGTTTTTGGAATTTGGGCCGTCTCTGCTAAGAGTGGCTTGCAATAGATTTTTGGGCTTTTTAGC
AAATAAAGTGAAATTAGTACTCTGGGCTTAGCTCAAGTTCACTACACTTTTATTCGCTAAA
>ASV_25406
AACTTTTGACAATGGATCTCTTGGTTCTGGCATCGATGAAGAACGCAGCGAAATGCGATAAGTAATGTGAATTGCAGAAT
TCAGTGAATCATCGAATCTTTGAACGCACATCGCGCCCTTTGGCATTCCGAAGGGCATGCCTGTTCGAGCGTCATTACAC
CACTCAAGCCTGGCTTGGTATTGGGCGAGGAGGCTCCCTCCCGCCCCAATTTCTCCGGCTGGACGTCCCGTATCTCAGCG
TTGTGGTATTATCAATCCGCTGGCGAGAAGGGGCTCCGCGCCGTTAAAACTTCCAATCAAG
>ASV_25407
AACTTTTAACAACGGATCTCTTGGCTCTTGCAACGATGAAGAACGCAGTAAAGTGCGAAATGTAATGCGATTTGCATGAA
TCTGTGAGTCATCTAATCTTTGAACGCAACTTGCACCCATTCGTGGGTATGTCTGTTTGAGTACCGCAAATCATTATATT
CAGCAATGAATGAAATGAGGCCTATCTACGCAAGTAGATTGCCTTTAAATGAAGCAAGCGGGCAATCATTGCTGGCTGTC
ATGTGCTAGAGACTTTTAGTCTTGTCATGGCAACACTGGCGATGAACCCAGTATCATCTTT
>ASV_25408
AACTTTCGACAACGGATCTCTTGGTTCCGGCATCGATGAAGAACGCAGCGAAATGCGATAAGTAATATGAATTGCAGACT
CAGTGAATCATCGAATCTTTGAACGCACATTGCGCCCCCTGGCATTCCGGGGGGCATGCCTGTCCGAGCGTCATTGCAAC
CCTCAAGCGCGGCTTGTGTTATGGGCTTCGTCACCCTGTGGACGTGCCCCAAATTCAGTTGTCAGGGCCGTGATCGGCGC
CCGAGCGAATGGGAGATCCACTAGCTCAGAGGGCACGACCTCCCCCGACACAGACGTCTAT
>ASV_25409
AACTTTTGACAATGGATCACTTGGCTCTCGCAACGATGAAGAACGCAGCGAAATGCGATAAGTAGTGTGAATTGCAGAAT
TCAGTGAATCATCGAATCTTTGAACGCACATTGCGCTCTCTGGTATTCCGGGGAGCATGCCTGTTTGAGTATCAGTAAAT
CTTCTCATACCCCTCCTTTTTTGGATGTATGGATATGAGTCTTCCCAGGCGAAGGTAACTTCAGCAACTGGGTGACTTGA
AATTCATGGTTTGGCTGGACTCTCAAGACTCTGGCGGCCGAAAAGCGCGACAAGAACTGAA
>ASV_25410
AACTTTTGGCAACGGATCTCTTGGTTCTGGCATCGATGAAGAACGCAGCGAAATGCGATAAGTAATGTGAATTGCAGAAT
TCAGTGAACCATCGAATCTTTGAACGCACATTGCGCCCGGCAGTAATCTGCCGGGCATGCCTGTCCGAGCGTCATTTCTG
CCCTCGAGCGAGTTCCAGCATCTAGGTGCTGGGGCCCGCCCGGCGTTGGGGCACTACGGGAGAGCACCTGTGCTGCCCGT
AGGCCCTGAAATGAAGTGGCGGTCCTGCCGCGGCGCCCCCTGCGTAGTATAACAGCTCG
>ASV_25411
AACTTTTGACAATGGATCTCTTGGTTCTGGCATCGATGAAGAACGCAGCGAAATGCGATAAGTAATGCGAATTGCAGAAT
TCCGTGAGTCATCGAATCTTTGAACGCACATTGCGCCCGCCAGTATTCTGGCGGGCATGCCTGTTCGAGCGTCATTGCAA
CCCTCAGGCCCTGCCTGGCGTTGGAGGACTGCGCTGCAGCCTCCCAAAGCAAGCGGCGGCGGCGCCCCAAAACCGAACGC
AGTAGTTACTTCTCGTTCTGGGTGTGGGACGTTGACCTGCCGGAAAACCCCTTCTTTCTAG
>ASV_25412
AACTTTTGGCAATGGATCTCTTGGCTCTGGCAACGATGAAGAACGCAGCGAAACGCGAAAGGTAATGCGAATTGCAGAAT
CAGTGAGTCATCGAATCTTTGAACGCACATTGCGCCTCTCGGTATTCCGGGAGGCACGCCTGTTCGAGCGCCATTACACA
CTCCAAGCACCGCTTGATGTTGGGCGAGGTGGTCCCCTATCTTGGGGGCTACCCGCCTGGAACGCGTGGGCGCCAGCCGC
CGGACCACGAGCGTAGCAAGACGACAAGTCAATTCGCTGTGTGGGCTCCGACGGAGGGCCG
>ASV_25413
AACTTTTGGCAATGGATCTCTTGGCTCTCGCAACGATGAAGAACGCAGCGAAATGCGATAAGTAATGTGAATTGCAGAAT
TCAGTGAATCATCGAATCTTTGAACGCACATTGCGCTCTTTGGTATTCCGGAGAGCATGCCTGTTTGAGAATCAGTAAAT
TCATCAACCCAAGGTTCTTGGAATTTATTCTGAGAACTGGAAGGTTGGATCTGGGCCATTTGCTGCTTCGGCAGCAATAG
CCTGAAATTGAATGTTACGCTCCTATGGACTGTGAAGTCTTGGGCAAACGCATGAATGAGG
>ASV_25414
AACTTTTAACAATGGATCTCTTGGTTCTCGCAACGATGAAGAACGCAGCGAAATGCGATAAGTAGTGTGAATTGCAGAAT
TCAGTGAATCATCGAATCTTTGAACGCACATTGCGCTCCCTGGTATTCCGGAGAGCATGCCCGTTTCAGAATCAATAAAG
ACCTCACCAAACTCGTTGCTCTTGGGCACCGAGCATTGGCTGGATTTGGATTTTTGCGTTTGCAATCATCTTAAAGTGAT
TGTTTGTGCACCAAATGAGACTATCTTTTGGTTGTTCAAGTGCAACAGATTTATCTATTT
>ASV_25415
AACTTTTAACAATGGATCTCTAGGCTCTTGCAACGATGAAGAACGCAGCAAAGTGCGAAAAGTGTTGCGATTTGCACGAA
TCTGTGAGTCATCTAATCTTTGAACGCGAATGGCACTGCTATGTAAGTAGCAGTATGTCTGTTTGAGAATCGCAAAACAC
GATCAACTCTAGTTAAGAGTTGGGATTGACCTCATATGCTCTCTAGCATATCTGGTTTGAATGCATTAAGTTGATGAGCT
TCCCAACATTGCTCAATGTGTGCTAGCGAGACAGTCGTCCCGATCTCACATTAAAGTTTTG
>ASV_25416
AACTTTCGGCAATGGATCTCTTGGTTCTGGCATCGATGAAGAACGCAGCGAAATGCGATAAGTAATGTGAATTGCAGAAT
TCAGTGAATCATCGAATCTTTGAACGCACATTGCGCCCCCTGGTATTCCGGGGGGCATGCCTGTTCGAGCGTCATTTCAC
CACTCAAGCCTCGCTTGGTATTGGGCGACGCGGTCCGCCGCGCGCCTCAAATCGACCGGCTGGGTCTTTCGTCCCCTCAG
CGTTGTGGAAACTATTCGCTAAAGGGTGCCGCGGGAGGCCACGCCGTAAAACAACCCCATT
>ASV_25417
AACTTTTAACAATGGATCTCTTGGCTTTCGCATCGATGAAGAACGCCGCGAAAGTGCGAAACGTAATGTGAATTGCAGAA
TTCAGTGAATCATCGAATCTTTGAACGCATCTTGCGCCCCTCGGCATTCCGAGGGGCATGCCTGTTTGAGTGTCGTGAAG
TACCTCGAGACCCCTGTGTCTTTTTGACATTTGAGTCTCGGATTTGGACGCCTGCCGCGGTCACTCGCGGCTCGTCTCTA
AATGCATTAGCGAACGCGCCCGAACGGTCCCTGCTCTCAGACGTGATAAGTACCGTTAAG
>ASV_25418
AACTTTTAACAATGGATCTCTTGGCTCTCGCATCGATGAAGAACGCAGCGAAATGCGATACGTAATGTGAATTGCAGAAT
TCAGTGAATCATCGAATCTTTGAACGCATATTGCGCTCTCTGGCATTCCGGAGAGCATGCTTGTTTGAGTATCAGTAAAA
CCTCAAGCTCTACAAGATTTTTTTTCTTGTAAGTAGCTTGGATTTGAGTAATCCTAACAAAGTCATTTTTTATTAAATGA
TTGAGGCAGGCTACTTGAAATAAAGGTGCAGCTGAACTATTCTTCTGAGCTATAAGCATTT
>ASV_25419
AACTTTTGGCAATGGATCTCTTGGTTCCGGCATCGATGAAGAACGCAGCGAAATGCGATAAGTAGTGTGAATTGCAGAAT
TCCGTGAATCATCGAATCTTTGAACGCACATTGCGCCCCCTGGTATTCCGGGGGGCATGCCTGTCCGAGCGTCATTGCAA
CCCTCAAGCGCGGCTTGTGTGTTGGGCTTCCGTGTCCCCGGGTTCCCGGGGACTGGCCCCAAAGGCAGTGGCGGCGTCCC
GAGGGAGGTCCAAGCGTATGGGAATGGAAACATGCCAGCTTGAAGGCCTCCGCGGGCGCC
>ASV_25420
AACTTTCAACAATGGATCTCTTGGTTCTGGCATCGATGAAGAACGCAGCGAAATGCGATAAGTAGTGTGAATTGCAGAAT
TCAGTGAATCATCGAATCTTTGAACGCACATTGCGCCCCTTGGTATTCCATGGGGCATGCCTGTTCGAGCGTCATTTGTA
CCTTCAAGCTCTGCTTGGTGTTGGGTGATTGTCCTGTTCTTGCAACTGGACTCGCCTTAAAGTGATTGGCAGCCGGCATA
TTGGCCTTGGAGCGCAGCACAATTTGCGACTCGGGTCTTTGTACTGGTATCCATCAAGT
>ASV_25421
AACTTTCAACAATGGATCTCTTGGTTCTGGCATCGATGAAGAACGCAGCAAAATGCGATAAGTAATGTGAATTGCAGAAT
TCAGTGAATCATCGAATCTTTGAACGCACATTGCGCCCTTTGGTATTCCGAAGGGCATGCCTGCCCGAGCGTCATTTAAA
CCTTCAAGCCTAGCTTGGTCTTGGGTGCTTGGTTGTGCGTCAACCCACCCGCAACTTGTTGGCGGTACCGTCCGGCTTCA
GGCGTAACAGTTTATTCTTCGTCTGCGAGATTTCGGATTGGCGACTTGCCATGTAACGAAA
>ASV_25422
AACTTTTGACAATGGATCTCTTGGCTCTGGCATCGATGAAGAACGCAGCGAAATGCGATACGTAATGTGAATTGCAGAAT
TCAGCGAACCATCGAATCTTTGAACGCACATTGCGCCCGCCAGCATTCTGGCGGGCATGCCTGTCCGAGCGTCATTTCCC
CCCTCACGCGCCCCGTTGCGCGCTGGTGTTGGGGCGCCCTCCGCCTGGCGGGGGGCCCCCGAAAGCGAGTGGCGGGCCCT
GTGGATGGCTCCGAGCGCAGTACCGAACGCATGTTCTCCCCTCGCTCCGGACGCCCCCCAG
>ASV_25423
AACTTTTAACAATGGATCTCTTGGCTCTCGCATCGATGAAGAACGCAGCGAAATGCGATAAGTAATGTGAATTGCAGAAT
TCAGTGAATCATCGAATCTTTGAACGCACCTTGCGCTCCTTGGTATTCCGAGGAGCATGCCTGTTTGAGTGTCATTAAAT
TCTCAACCCCTCCAGCTTTTGCGAGTTGTGATGGGGCTTGGACTTGGGGGCTTGCCGGTCTTTATTTATAAAGGTCAGCT
CTCCTGAAATACATTAGCGGAACCGTTTGCAGTCCCGTCACTAGTGTGATAATTATCTACA
>ASV_25424
AACTTTCGGCAATGGATCTCTTGGTTCTGGCATCGATGAAGAACGCAGCGAAATGCGATAAGTAATGTGAATTGCAGAAT
TCAGTGAATCATCGAATCTTTGAACGCATATTGCGCCTATTAGTATTCTAGTAGGCATGCCTGTTTGAGCGTCATTTTAT
AAATCAGATTTTATTCTGAAGTTGAAATATATGGATTCTCCATAATTTCTAAACAAAATAACAAAGATAATGTTAGCTGA
GCATTAGTACTTTCTCCAATGCTAAGAGTTTTATATTATCATTTGTAAACCCAACTTTTTT
>ASV_25425
AACTTTCAGCAATGGATCTCTTGGTTCTGGCATCGATGAAGAACGCAGCGAAATGCGATAAGTAGTGTGAATTGCAGAAT
TTAGTGAATCATCGAATCTTTGAACGCACATTGCGCCCTTCGGTATTCCGTTGGGCATGCCTGTTCGAGCGTCATTTAAT
CCTTCAAGCTTTGCTTGGTGTTGGGCGTTTGTTCCGCCTCTGCGCGTGGACTCGCCTCAAATTCATTGGCAGCCGGTAGG
TTTGGCTTCGTGCGCAGCACATTGCGTAGCGACTCCAGCCTACCTCCTCCCAGTAAGCTC
>ASV_25426
AACTTTCGGCAATGGATCTCTTGGCTCTCGCATCGATGAAGAACGTAGCGAAGTGCGATAAGTAATGTGAATTGCAGAAT
TCCGTGAATCATCGAATTTTTGAACGCAAATTGCACTCTCCGGTTTTCCGGGAGTATGCCTGTTTGAGGGTCAGCTTAAA
TAACATCGGCTTCGTTGCTGTGTTTTCGCGGTAACATTTGTCGGAAATTGAGCTATCTTAAACTTTCGTTTAAGTGGCTT
AAAATTTTTTTTTTGATTTCACGAACGTTTCTAAGAATATATTTCTTTTTACGTTTATGGT
>ASV_25427
AACTTTCAGCAATGGATCTCTTGGTTCTGGCATCGATGAAGAACGCAGCGAAATGCGATAAGTAATGCGAATTGCAGAAT
TCAGTGAGTCATCGAATCTTTGAACGCACATTGCGCCCCGTGGCATTCCGCGGGGCATGCCTGTTCGAGCGTCATTATAA
CCCTCAAGCGCGGCTTGGTGTTGGGCGCGGCCTCCGCGGCCGGCCCTAAAGAGAGTGGCGGCGCCGCCGGGCTCCTGAGC
GTAGTACAGCCCTCGCTCCAGGCTCCCGCGGCCGCCCGCCAGAACCCACACCCTGTGGTTG
>ASV_25428
AACTTTCAGCAATGGATCTCTTGGTTCCGGCATCGATGAAGAACGCAGCGAAATGCGATAAGTAATGTGAATTGCAGAAT
TCCGTGAATCATCGAATCTTTGAACGCACATTGCACCCTCTGGTACTCCAGGGGGTATGCCTGTCCGAGCGTCATTGCAA
CCTTCAAGCACGGCTTGTGTGTTGGGCGTCGTCCCCCGTGGACGAGCCTGAAAGGCAGTGACGGCGCCCGAAGCAGTGCC
TGAGCGTATGGGGATCTTCTCCGCTCAACGAGGCCTGTTCGGCGCTGGTGGAGACCAAT
>ASV_25429
AACTTTTAACAATGGATCTCTTGGTTCTGGCATCGATGAAGAACGCAGCGAAATGCGATAAGTAATGTGAATTGCAGAAT
TCAGTGAATCATCGAATCTTTGAACGCACATTGCGCCCGGCAGTACTCTGCCGGGCATGCCTGTTCGAGCGTCATTTCAA
CCCCTCAGGCCCCGCCTGGCGTTGGGGACCCTACGGCCCGGCCGTAGGCCCCGAAAGGAAGTGGCGGGCCCGCGCGCGGC
TCCGAGCGTAGTAACACCATTCTCGCTAGGGAGGCCTGCCGCGGCGCTCCGGCCGTTAAAA
>ASV_25430
AACTTTTGACAATGGATCTCTTGGCTCTCGCATCGATGAAGAACGCAGCGAAATGCGATAAGTAATGTGAATTGCAGAAT
TCAGTGAATCATCGAATCTTTGAACGCACCTTGCGCTCCTTGGTATTCCGAGGAGCATGCCTGTTTGAGTGTCATTAAAT
TCTCAACCCCTCCAGCTTTTGTTAGTTGCGATGGGGCTTGGATGTTGGGAGCTTGCGGGCCTCTATAATAGAGGTCAGCT
CTCCTTAAATGCATTAGCGGAACCGTTTGCAGTCCCGTCACTAGTGTGATAATTATCTACA
>ASV_25431
AACTTTCGACAATGGATCTCTCGGCTTTCGTATCGATGAAGAACGCAGCAAATCGCGATATGTAATGTGATCTGCCTATA
GTGAATCATCAAATCTTTGAACGCATCTTGCACCTTATGGTATTCCATAAGGTACGTCTGTTTCAGTACCACTAATAAAT
CTCATCATTTCATTATTTTGAGAAAAAATTATTACTGGTTCTGGTGGTCTAATTTTTGACTACTCTCAACCTAAATAATA
GGCTCTGACTTGAAAAATTTATTTTTTAAGTTAGGCTTTAATAGAGAATTTATTTTTCTAT
>ASV_25432
AACTTTTAACAATGGATCTCTTGGTTCTGGCATCGATGAAGAACGCAGCGAAATGCGATAAGTAGTGTGAATTGCAGAAT
TCCGTGAATCATCGAATCTTTGAACGCACATTGCGCCCCTTGGTATTCCATGGGGCATGCCTGTTCGAGCGTCATTTGTA
CCCTCAAGCTATGCTTGGTGTTGGGTGTTTGTCCCGCCTTCGCGCGCGGACTCGCCCCAAAGACATTGGCAGCGGTCGTG
CCAGCTTCTCGCGCAGCATACGCGCTACGGAGGCGGATCGATCAGCGTCCACGAAGCTC
>ASV_25433
AACTTTTAACAATGGATCTCTTGGTTCTGGCATCGATGAAGAACGCAGCGAAATGCGATAAGTAATGCGAATTGCAGAAT
TTCCGTGAGTCATCGAATCTTTGAACGCACATTGCGCCCATTGGTATTCCGATGGGCATGCCTGTTCGAGCGTCATTATC
CTCCTTCAAACCTCGGGTTTGGTGTTGGACCCAAGTCGGTTGTCCCTGCTGCGGCTCGGCGACCAACTGGTCTCAAAGAT
AATGACGGCTCCGTGGGGACCCTCTTCGCAACGAGCTTTCCGGAGCACGCGTCGAGTCTCA
>ASV_25434
AACTTTCGGCAACGGATCTCTTGGCTCTCGCATCGATGAAGAACGCAGCGAAATGCGATAAGTAATGTGAATTGCAGATT
TCAGTGAATCATCGAATCTTTGAACGCACCTTGCACTCCTTGGTATTCCGAGGAGTATGCCTGTTTGAGTGTCATTAAAT
TCTCAAACCTCAATAGGTTTTTGCAACTTGTTGAGGCTTTGGATGTGGGGGTTGCTGGCTTTCACGAGTCAGCTCTCCTT
AAATGTATTAGTGGTTACTGTTCACTACATCCTGGTGTGATAATATCTACGCCTAGTAGTG
>ASV_25435
AACTTTCGGCAATGGATCTCTAGGCTCTTGCAACGATGAAGAACGCAGCAAAGTGCGAAAAGTGTTGCGATTTGCACGAA
TCTGTGAGTCATCTAATCTTTGAACGCGAATGGCACTGCTATGTAAGTAGCAGTATGTCTGTTTGAGAATCGCAAAACAC
GATCAACTCTAGTTAAGAGTTGGGATTGACCTCATATGCTATCTAGCATATCTGGTTTGAATGTATTAAGTTGATGAGCT
TCCCAACATTGCTCAATGTGTGCTAGCGAGACAGTCGTCCCGATCTCACATTACAGCTTTT
>ASV_25436
AACTTTCGACAATGGATCTCTTGGTTCTGGCATCGATGAAGAACGCAGCGAAATGCGATAAGTAATGTGAATTGCAGAAT
TTAGTGAATCATCGAATCTTTGAACGCACATTGCGCCCCCTGGCATTCCGGGGGGCACACCTGTCCGAGCGCCGTTGTAC
GCACTGAGGCTCTGCCTTGCGATGGCCCGCCCGTTGGAGGGGCGGCCGAAAAGCGACAGGCGCCGGGCGCGATATGACCC
TGAGTAGGACGATACGCGGGGGAGTTTACGCGCCGGTGGCCGCAAGTTTAGAAGACTTGG
>ASV_25437
AACTTTTGGCAACGGATCTCTTGGTTCTGGCATCGATGAAGAACGCAGCGAAATGCGATAAGTAATGTGAATTGCAGAAT
TCAGTGAATCATCGAATCTTTGAACGCACATTGCGCCCATTAGTATTCTAGTGGGCATGCCTGTTCGAGCGTCATTTCAA
CCCTTAAGCCTAGCTTAGTGTTGGGAATCTACTTCTTTTATTAGTTGTAGTTCCTGAAATACAACGGCGGATTTGTAGTA
TCCTCTGAGCGTAGTAATTTTTTTCTCGCTTTTGTTAGGTGCTATAACTCCCAGCCGCTAA
>ASV_25438
AACTTTCGACAACGGATCTCTTGGCTCTCGCATCGATGAAGAACGCAGCGAAATGCGATAAGTAATGTGAATTGCAGAAT
TCAGTGAATCATCGAATCTTTGAACGCACCTTGCGCTCCTTGGTATTCCGAGGAGCATGCCTGTTTGAGTGTCAGTTAAT
TCTCAACTCCTTTCCAGCATTTATAGCGGGTTTGGGGCTTGGATGTGGAGGTCTTTGCAGGCCCTTTCAAAGGGTTGGCT
CCTCTGAAATATATTAGCGGAACTGTTTGCAATCCGTCACAGGTGTGATAATTATCTACG
>ASV_25439
AACTTTTAACAATGGATCTCTTGGTTCTGGCATCGATGAAGAACGCAGCGAAATGCGATAAGTAATGTGAATTGCAGAAT
TCAGTGAATCATCGAATCTTTGAACGCACATTGCGCCCGCCAGCACTCTGGCGGGCATGCCTGTCCGAGCGTCATTTCAA
CCCTCAGGCTCGACCTGGTGTTGGGGATCGGCTTGTTCCTCAAGCCGGCCCTGAAATACAGTGGCGGTCTCTTCGCGACC
TCCCCTGCGTAGTAGCACTACCTCGCAGCGGGATAGCGTCCTGGCCACGCCGTAAAACCC
>ASV_25440
AACTTTCGGCAACGGATCTCTTGGTTCTGGCATCGATGAAGAACGCAGCGAAATGCGATAAGTAATGCGAATTGCAGAAT
TTCCGTGAGTCATCGAATCTTTGAACGCACATTGCGCCCATTGGTATTCCGATGGGCATGCCTGTTCGAGCGTCATTATC
CTCCCTCAAACCTCGCGTTTGGTGTTGGACCGCGTCGGTTCTCCGTGACCGACGGGTCTCAAAGACAATGACGGCGTCCG
TGGGACCCTCGGTGCAACGAGCTTTTCGGAGCACGCGTCGAGTCGAAAGGACCCTCCGGG
>ASV_25441
AACTTTTAGCAATGGATCTCTTGGTTCTCCCATCGATGAAGAACGCAGCGAAACGCGATAGGTAATGTGAATTGCAGAAT
TCCGTGAATCATCGAATCTTTGAACGCACCTTGCGCTCTATGGCAATCCGTAGAGCATGCCTGTTTGAGTGCCATGAAAT
CTCCCACCCCAAGCGGTTTTTAAATGAAACGGCTTGGCGGAATGGGGTCTGGATGGGTGCCTCTGCCTGCGCTACCTAGC
ACAGGCTCGCCCGAAATGCATGAGCGCCTTGAGACACTTTGCATCCGCCTCTCTGTTTGGG
>ASV_25442
AACTTTTAACAATGGATCTCTTGGTTCTGGCATCGATGAAGAACGCAGCGAAATGCGATAAGTAATGCGAATTGCAGAAT
TCCAGTGAGTCATCGAATCTTTGAACGCACATTGCGCCCTTTGGTATTCCGAAGGGCATGCCTGTTCGAGCGTCATTTTC
ACCCCTCAAGCCCCCGGCTTGGTTTTGGACGGTCTGGTTTAGGCACCGCCTAGACCCCTCCTAAAGATAATGACGGCGGC
CTCGTTGGACCCCCGGTACACTGAGCTTCTTAACTGAGCACGTATCGGATCAAGGGTGCGG
>ASV_25443
AACTTTTAGCAATGGATCTCTTGGCTCTGGCATCGATGAAGAACGCAGCGAAATGCGATAAGTAGTGTGAATTGCAGAAT
TCAGTGAATCATCGAATCTTTGAACGCACATTGCGCCCCTTGGTATTCCATGGGGCATGCCTGTTCGAGCGTCATCTACA
CCCTCAAGCTCTGCTTGGTGTTGGGCGTCTGTCCCGCCTCTGCGCGCGGACTCGCCTCAAAATCATTGGCAGCGGTCCTT
GCCTCCTCTCGCGCAGCACATTGCGTTTCTTGAGGGGCGCGGGTCGCGTCCACGAAGCAA
>ASV_25444
AACTTTCGGCAATGGATCTCTTGGTTCTGGCATCGATGAAGAACGCAGCGAAATGCGATAAGTAATGTGAATTGCAGAAT
TCAGTGAATCATCGAATCTTTGAACGCACATTGCGCCCGCCAGCATTCTGGCGGGCATGCCTGTTCGAGCGTCATTTCAA
CCCCTCAGGCCCTAGCGCCTGGCGTCGGAGGCTCATTCCCCCTCACCGGGGAACCTCTCAGAAACAGTGGCGGACCCGCC
GCGGCTCCGAGCGCAGTAGTTAAAAAGCGTGTCGCTCTGGAGATCACCGCGGTGAGCCTAG
>ASV_25445
AACTTTTGGCAACGGATCTCTTGGTTCGGGCATCGATGAAGAACGCAGCGAAATGCGATAAGTAATGCGAATTGCAGAAT
TTCCGTGAGTCATCGAATCTTTGAACGCACATTGCGCCCATTGGTATTCCGATGGGCATGCCTGTTCGAGCGTCATTATC
CTCTCTCAAACCCCGGGTTTGGTGTTGGACCGCGTCGGCCTCCCCGGCCAACTGGTCTCAAAGACAATGACGGCGTCCGT
GGGACCCTCTTCGCAACGAGCTTTCGGGCACGCGAACACAAAGGACCCGCGGGCCGGCCT
>ASV_25446
AACTTTTAGCAATGGATCTCTTGGTTCCGGCATCGATGAAGAACGCAGCGAAATGCGATAACTAATGTGAATTGCAGAAT
TCAGTGAATCATCGAGTCTTTGAACGCACATTGCGCCCTCTGGTATTCCGGAGGGCATGCCTGTCCGAGCGTCATTGCTG
CCCTCAAGCCCGGCTTGTGTGTTGGGCCCCGTCCCCCCCGGCGGGGGGGACGGGCCCGAAAGGCAGCGGCGGCACCGCGT
CCGGTCCTCGAGCGTATGGGGCTTCGTCACCCGCTCTAGTAGGCCCGGCCGGCGCCAGCCG
>ASV_25447
AACTTTTAACAATGGATCTCTTGGCTCTGGCATCGATGAAGAACGCAGCGAAATGCGATAAGTAATGTGAATTGCAGAAT
TCAGTGAATCATCGAATCTTTGAACGCACATTGCACCCGCCAGCACTCTGGCGGGTATGCCTGTTCGAGCGTCATCTCAA
ACCTCAAGCCTTTGCTTGCTGTTGGGGCGCTCCGGTTTTTGAGCCGGAGGCCCTGAATCTTAGTGGCGGAGCGCCGTTGG
GCTCTGAGCGTAGTACTGTTCTCGCTGCTGAGCTCCGGCGTTGCCTGCCGTAAAACAACC
>ASV_25448
AACTTTTAGCAATGGATCTCTTGGCTCTCGCATCGATGAAGAACGCAGCGAAATGCGATACGTAATGTGAATTGCAGAAT
TCAGTGAATCATCGAATCTTTGAACGCATATTGCGCTCTCTGGCATTCCGGAGAGCATGCTTGTTTGAGTATCAGTAAAC
ACCTCAAGTCGAGAGATTTTTTTCTTGAGACTTGGATTTGAGTGATCCTAATGACTGGTCCTTTTTTATAAAGGATAAGT
AGGCAGGTCACTTGAAATTCAGGTGCAGCTGAACTTTTCTTCTGAGCTAAAAGCATTATTT
>ASV_25449
AACTTTTAGCAATGGATCTCTTGGTTCTGGCATCGATGAAGAACGCAGCGAAATGCGATAAGTAATGTGAATTGCAGAAT
TCAGTGAATCATCGAATCTTTGAACGCACATTGCGCCCGCCAGTATTCTGGCGGGCATGCCTGTTCGAGCGTCATTTCAA
CCATCAAGCCCCGTGCTTGTGTTGGGGACCTGCGGCTGCCGCAGGCCCTGAAAGACAGTGGCGGGCTCGCTAGTCACACC
GAGCGTAGTAGCATTATCTCGCTCAGGGCGTGCTGCGGGTTCCGGCCGTTAAACACCCCC
>ASV_25450
AACTTTTGGCAATGGATCTCTTGGTTCTGGCATCGATGAAGAACGCAGCGAAATGCGATAAGTAATGCGAATTGCAGAAT
CCGTGAGTCATCGAATCTTTGAACGCATATTGCGCCCTCTGGTATTCCGGGGGGCATGCCTGTTCGAGCGTCATTATCAC
CCCTCAAGCCCGGCTTGTTGTTGGACGTCGGCGGCGGCCTTTAGTGGCGTACCGCCCGTCTCAAAGATAATGACGGCGTC
TGTGAGGACTCCTGTACACTGAGCTTTCGGGCACGTACTAGGCTAGATACTCGCAGACCCG
>ASV_25451
AACTTTTGACAATGGATCTCTTGGTTCTGGCATCGATGAAGAACGCAGCGAAATGCGATAAGTAATGTGAATTGCAGAAT
TCAGTGAATCATCGAATCTTTGAACGCACATTGCGCCCGGCAGTAATCTGCCGGGCATGCCTGTCCGAGCGTCATTTCTC
CCCTCGAGCCCACTGCCTCACGGCGGCGGAACTCGGTGTTGGGGCACTACGGCCGGGGTCCTCGCGACCCCGCCGCAGGC
CCTGAAATGAAGTGGCGGTCCCGCCCGCGGCGCCCCCTGCGTAGTAGTTCTGCTCGCATCG
>ASV_25452
AACTTTTGACAATGGATCTCTGAGCCCACGAGACATTTAAGCATATCAATAAGCGGAGGC
>ASV_25453
AACTTTTGGCAATGGATCTCTTGGTTCTGGCATCGATGAAGAACGCAGCGAAATGCGATAAGTAATGCGAATTGCAGAAT
TCCAGTGAGTCATCGAATCTTTGAACGCACATTGCGCCCTTTGGTATTCCGAAGGGCATGCCTGTTCGAGCGTCATTATC
ACCCCTCAAGCCCTCGGCTTGGTGTTGGACGGTTTGGTGGAGGCCCCGGCCCCTACCCCTCCCAAAGACAATGACGGCGG
CCTCGTTGGACCCCCGGTACACTGAGTTCTTCACGGGACACGTATCGGACACACGGGTTTA
>ASV_25454
AACTTTTGACAATGGATCTCTTGGCTCTCGCAACGATGAAGAACGCAGCGAAATGCGATAAGTAGTGTGAATTGCAGAAT
TCAGTGAATCATCGAATCTTTGAACGCACATTGCGCTCTCCGGTACTCCGGTGAGCATGCCCGTTTCAGAATCAGTAACA
ATTCTCGCCAAACTCGTGCGGTTCCGGGGGGGACGACGAGCGAGGCGGACTTTGGATGCGCTGTTTCTTCTGGGGTAAAG
GCTTTTCGGCCTTTCCCGGAAGAGACTCGTCCCAAACGCATGGGAAATGCTGAGGCCCCGT
>ASV_25455
AACTTTTAACAATGGATCTCTTGGTTCCGGCATCGATGAAGAACGCAGCGAAATGCGATAACTAGTGTGAATTGCAGAAT
TCCGTGAATCATCGAGTCTTTGAACGCACATTGCGCCCCCTGGTATTCCGGGGGGCATGCCTGTCCGAGCGTCATTGCTG
CCCATCAAGCACGGCTTGTGTGTTGGGTCGTCGTCCCCTCTTCGGGGGGGACGGGCCCCAAAGGCAGCGGCGGCACCGCG
TCCGATCCTCGAGCGTATGGGGCTTTGTCACCCGCTCTGTAGGCCCGGCCGGCGCTTGCCG
>ASV_25456
AACTTTTGGCAATGGATCTCTTGGTTCCCGCATCGATGAAGAACGCAGCGAAACGCGATAGTTAATGTGAATTGCAGAAT
TCAGTGAATCATCGAGTCTTTGAACGCACATTGCGCCTTTTGGTATTCCGAGAGGCACGCCTGTCTGAGCGTCAGTGTAA
CCCTTCGGTAGTAAATTTTTATTTGCGGCCGGTGCTGGCGGCGGGCGGCCCCTCCCCCCCTTCGGGGGGCGTGGGGTCCC
CCCGCTTAAACCTGACGGCGGGGCATGCGAGATTGGCCGCGGCAATAGTAGCAATATTTTT
>ASV_25457
AACTTTTGACAATGGATCTCTTGGCTCTCGCATCGATGAAGAACGCAGCGAAATGCGATAAGTAATGTGAATTGCAGAAT
TCAGTGAATCATCGAATCTTTGAACGCACCTTGCGCCCTCTGGTATTCCGGAGGGCATGCCTGTTTGAGTGTCATGAAGC
ATCAACCCCGTCGGGAGACCGACTCGGTTGGATTTGGGCGTCTGCCGTCCGCGGCTCGCCTCAAAGGCATTAGTGGTCCG
GCTCTCCGACTCTGGCGAATTAAGTTCCGCCTCATGAGGAGTGGTCGTCCGCTCACAACC
>ASV_25458
AACTTTTAGCAATGGATCTCTTGGCTCTCGCATCGATGAAGAACGCAGCGAAATGCGATAAGTAATGTGAATTGCAGATT
TCAGTGAATCATCGAATCTTTGAACGCACCTTGCACTCCTTGGTATTCCGAGGAGTATGCCTGTTTGAGTGTCATTAAAT
TCTCAAACCTCAATAGGTTTTTGCAACTTGTTGAGGCTTTGGATGTGGGGGTTGCTGGCTTTCACGAGTCAGCTCTCCTT
AAATGTATTAGTGGTTACTGTTCACTACATCCTGGTGTGATAATATCTACGCCTAGTAGTG
>ASV_25459
AACTTTTAGCAATGGATCTCTTGGTTCCGGCATCGATGAAGAACGCAGCGAAATGCGATAAGTAATGTGAATTGCAGAAT
TCAGTGAATCATCGAGTCTTTGAACGCACATTGCGCCCCCTGGTATTCCGGGGGGCATGCCTGTCCGAGCGTCATTGCTG
CCCTCAAGCCCGGCTTGTGTGTTGGGCCGCCGTCCCCCGTCTCCCGGGGGACGGGCCCGAAAGGCAGCGGCGGCACCGCG
TCCGGTCCTCGAGCGTATGGGGCTTCGTCACCCGCTCTAGTAGGCCCGGCCGGTCGCCCG
>ASV_25460
AACTTTTAACAATGGATCTCTTGGCTCTCGCATCGATGAAGAACGCAGCGAAATGCGATAAGTAATGTGAATTGCAGAAT
AGTGAATCATCGAATTTTTGAACGCACCTTGCGCCGATTTCGGCATGCCATTTTGAGAGCGACATCCATCTTGAACAAGA
CCTTCGGGGCTTGGGCAGAGTTGAGTGTTTTGCCGGGGTTCACTCCGGCTCACTCTGAATGCATTGCGCGACCATGGGAG
TCTGCAGCGACGTAATAAGTATTCCGTCGAGGCATGGCACTTGGGGTTGCTACAAACCGT
>ASV_25461
AACTTTTAGCAATGGATCTCTTGGCTCTCGCATCGATGAAGAACGCAGCGAAATGCGATACGTAATGTGAATTGCAGAAT
TCAGTGAATCATCGAATCTTTGAACGCATATTGCGCTCTTTGGTATTCCGAAGAGCATGCTTGTTTGAGTATCAGTAAAC
ACCTCAAAACTCTTGATTTTTTTCAAGTGGTTTTGGACTTGAGCAAACCCAACGCCTCCTCTCCTGGTGCGCGGCGGGTT
GCTTGAAATGCAGGTGCAGCTGGACAATCTCCTGAGCTAAAAGCATATTTATTTAGTCCCG
>ASV_25462
AACTTTTGGCAATGGATCTCTTGGTTCTGGCATCGATGAAGAACGCAGCGAAATGCGATAAGTAATGTGAATTGCAGAAT
TCAGTGAATCATCGAATCTTTGAACGCACATTGCGCCCGCCGGCATCCCGGCGGGCATGCCTGTTCGAGCGTCATTTCAA
CCCTCAGGCCCCTCCTGGCCTGGTGTTGGAGCCCTGCGGCGCAGGCTCCCAAAGACAGCGGCGGGCGTGCCCCGGTACCG
AGCATAGTAGCTTCACTTGCTTGGGTTCCAGGGCGCGTCCCAGCCGTAAAACCCCTAACTT
>ASV_25463
AACTTTCAGCAATGGATCTCTTGGTTCTGGCATCGATGAAGAACGCAGCGAAATGCGATAAGTAATGTGAATTGCAGAAT
TCAGTGAATCATCGAATCTTTGAACGCACATTGCGCCCTTTGGTATTCCGAAGGGCATGCCTGTTCGAGCGTCATTATAA
CCACTCAAGCCTGGCTTGGTATTGGAGTTCGCTATCGGCGGCCCCTAAAATCAGTGGCGGTGCCTGTAGGCTCTACGCGT
AGTAATACTTCTCGCTATAGGGTCCTGCGGGTGACTTGCCAACAACCCCTAGTTTTTTAAG
>ASV_25464
AACTTTTGGCAATGGATCTCTTGGCTCTCGCATCGATGAAGAACGCAGCGAAATGCGATAAGTAATGTGAATTGCAGAAT
TCAGTGAATCATCGAATCTTTGAACGCACCTTGCGCTCCTTGGTATTCCGAGGAGCATGCCTGTTTGAGTGTCATTAAAT
TCTCAACCTCACCGGTTTTCTGAACCGTTCTCCGAGGCTTGGATGTGGGGGTTTGTGCAGGTCGCCTCAGCGCGGTCTGC
TCCCCTGAAATGCATTAGCGAGATTCATTCTGGACCTCCGTCTATCGGTGTGATAATTAT
>ASV_25465
AACTTTTAGCAATGGATCTCTTGGTTCTGGCATCGATGAAGAGCGCAGCGAAATGCGATAAGTAATGTGAATTGCAGAAT
TCAGTGAATCATCGAATCCTTGAACGCACATTGCGCCCATTAGTATTCTAGTGGGCATGCCTGTTCGAGCGTCATTTCGA
CCCTTAAGCCCTGTTGCTTAGTGTTGGGACTCTACGACTATAGCGTAGTTCCTGAAAGTTAGTTGGTGGAGTTAGCGCAT
ACTCTCAGCGTAGTAATATATCCTTCTCGCTGTTGTAGTTGCTCTAGCTGTGGCCATTAA
>ASV_25466
AACTTTTGGCAATGGATCTCTTGGTTCTGGCATCGATGAAGAACGCAGCGAAATGCGATAAGTAATGTGAATTGCAGAAT
TCAGTGAATCATCGAATCTTTGAACGCACATTGCACCCGGTGGTATTCTGCCGGGTATGCCTGTTCGAGCGTCATTTCTG
CCCTCAGGTCTCTTCTCTCTCTCTTTCCAAGGGGGAGGAGATTCCTGGTGTTGGGGATCTACAGGCGGTCTAACTGCCTG
TAGCCCCCTAAATGCATCGGCGTGCGTGCTGTACGTTTTCCCTCTGCGTAGTGGATTTTTT
>ASV_25467
AACTTTTGACAATGGATCTCTTGGTTCTGGCATCGATGAAGAACGCAGCGAAATGCGATAAGTAATGTGAATTGCAGAAT
TCAGTGAATCATCGAATCTTTGAACGCACATTGCGCCCGCCAGTATTCTGGCGGGCATGCCTGTTCGAGCGTCATTTCAA
CCCTCGAGCCCTCTTCTGGGCTTGGTGTTGGGGTACGGCCTCCCGCCCATAGGGTGCGGCCGGCCCCGAAAATCAGTGGC
GGTCTCGCTGCAGCCTCTCTTGCGTAGTAGCACACCTCGCACTGGAGCGCGGCGCGGCCA
>ASV_25468
AACTTTTGGCAACGGATCTCTTGGCTCTGGCAACGATGAAGAACGCAGCGAAACGCGAAAGGTAATGCGAATTGCAGAAT
CAGTGAGTCATCGAATCTTTGAACGCACATTGCGCCTCTCGGTATTCCGGGAGGCACGCCTGTTCGAGCGCCATTACACA
CTCCAAGCACCGCTTGATGTTGGGCGAGGTGGTCCCCTATCTTGGGGGCTACCCGCCTGGAACGCGTGGGCGCCAGCCGC
CGGACCACGAGCGTAGCAAGACGACAAGTCAATTCGCTGTGTGGGCTCCGACGGAGGGCCG
>ASV_25469
AACTTTTAGCAATGGATCTCTTGGTTCTGGCATCGATGAAGAACGCAGCGAAATGCGATAAGTAATGTGAATTGCAGAAT
TCAGTGAATCATCGAATCTTTGAACGCACATTGCGCCCATTAGTATTCTAGTGGGCATGCCTGTTCGAGCGTCATTTCAA
CCCTTAAGCTTAGCTTAGTATTGGGAATCTGCCTAAACCGCAGTTCCTTAAATCTAGTTGGCAGAGCACATCTGTACTCT
GAGCGTAGTAATTCATTATCTCGCTTTCTGAAGACAGTTGTACGATCGCCATAAACCTATT
>ASV_25470
AACTTTTGGCAATGGATCTCTTGGTTCTGGCATCGATGAAGAACGCAGCGAAATGCGATAAGTAATGTGAATTGCAGAGT
TCAGTGAATCATCGAATCTTTGAACGCACATTGCGCCCGCTAGTATTCTGGCGGGCATGCCTGTTCGAGCGTCATTTCAA
CCCTCAAGCACTGCTTGGCGTTGGTGGCCTACAGCGCGATTTCTGTCCGCTGTAGCCGCCCAAATCTAGTGGCGGTCCCG
CTGTGGCTCCCCCTGCGTAGTAGCTAACACCTCGCATCGGGCCCGGGCGGCGGCTTGCCGG
>ASV_25471
AACTTTTGACAACGGATCTCTTGGCTCTGGCATCGATGAAGAACGCAGCGAAATGCGATAAGTAATGTGAATTGCAGAAT
TCAGTGAATCATCGAATCTTTGAACGCACATTGCGCCCGCCAGTATTCTGGCGGGCATGCCTGTTCGAGCGTCATTTCAA
CCCTCAAGCCCCAGCGGCTTGGTGTTGGGGACCGGCCCCGGCCGCCCCCCAAATGCAGTGGCGACCTCGCCGCAGCCTCC
CCTGCGTAGTAGCACAACCTCGCACCGGAGCGCGGAGACGGTCACGCCGTAAAACGCCCAA
>ASV_25472
AACTTTCAACAATGGATCTCTTGGTTCTCGCATCGATGAAGAACGCAGCGAAATGCGATAAGTAGTGTGAATTGCAGAAT
TCAGTGAATCATCGAATCTTTGAACGCACATTGCGCCTCCTGGTATTCCGGGAGGCATGCCTGTTCGAGCGTCATCAAAA
ACCTCAACCATAATTTATTATGAGTTGGTATTGCATTGGACTTCTTGTGGGTCCTCTGCGAAATTCAATGGCGAAGAGCC
ACGCAACCAAAGCGTAGTATAACTATTTCGTTATGGAAGCGTTGGTGCCTCTGCCGTAAC
>ASV_25473
AACTTTTAGCAATGGATCTCTTGGTTCTGGCATCGATGAAGAACGCAGCGAAATGCGATAAGTAGTGTGAATTGCAGAAT
TCAGTGAATCATCGAATCTTTGAACGCACATTGCGCCCTTTGGTATTCCTTAGGGCATGCCTGTTCGAGCGTCATTTCAA
ACTTCAAGCCCCTCTCATGGCTTGGTGTTGGGCGTCTGTCCTCCCCCCGGGACTCGTCTCAAATGCATTGGCAGCCGGCA
CGTTGGCTTCGAGCGCAGCAGAAACGCGCGCGGCGTCTGACGGTGCCTGGCTCTCCAGGAA
>ASV_25474
AACTTTTGGCAATGGATCTCTTGGTTCCGGCATCGATGAAGAACGCAGCGAACTGCGATAAGTAGTGTGAATTGCAGAAT
TCAGTGAATCATCGAGTCTTTGAACGCACATTGCGCCCCCTGGTATTCCGGGGGGCATGCCTGTCCGAGCGTCATTGCTA
CCCTCAAGCCCGGCTTGTGTGTTGGGCCGTCGTCCCCCCCGCTCCGGGGGGGACGCGCCCGAAAGGCAGCGGCGGCACCG
CGTCCGGTCCTCGAGCGCATGGGGCTCTGTCACCCGCTCCGTAGGACCGCCCGGCGCCAG
>ASV_25475
AACTTTTAACAATGGATCTCTTGGTTCTGGCATCGATGAAGAACGCAGCAAAATGCGATAAGTAATGTGAATTGCAGAAT
TCAGTGAATCATCGAATCTTTGAACGCACATTGCGCCCGCCAGTATTCTGGCGGGCATGCCTGTTCGAGCGTCATTTCAA
CCCTCAAGCACAGCTTGGTGTTGGGATTCGTGAGGTAAACTCACGGTCCCCAAATTGATTGGCGGTCACGTCGAGCTTCC
ATAGCGTAGTAATTACACCTCGTTACTGGTAATCGTCGCGGCCACGCCGTTAAACCCCAA
>ASV_25476
AACTTTCGGCAATGGATCTCTTGGTTCTGGCATCGATGAAGAACGCAGCGAAATGCGATACGTAGTGTGAATTGCAGAAT
TCAGTGAATCATCGAATCTTTGAACGCACATTGCGCCCTTTGGTATTCCAAAGGGCATGCCTGTTCGAGCGTCATTTGTA
CCCTCAAGCTTTGCTTGGTGTTGGGCGTCTTGTCTTTTGGCTCTTTGCCCAAAGACTCGCCTTAAAACGATTGGCAGCCG
GCCTACTGGTTTCGCAGCGCAGCACATTTTTGCGCTTGCAATCAGCAAAAGAGGACGGCA
>ASV_25477
AACTTTTGGCAACGGATCTCTTGGTTCTGGCATCGATGAAGAACGCAGCGAAATGCGATAAGTAATGTGAATTGCAGAAT
TCAGTGAATCATCGAATCTTTGAACGCACATTGCGCCCGCCAGTATTCTGGCGGGCATGCCTGTCCGAGCGTCATTTCAA
CCCTCGAACCCCTCCGGGGGGTCGGCGTTGGGGATCGGGAACCCCTCAGACGGGATCCCGGCCCCGAAATACAGTGGCGG
TCTCGCCGCAGCCTCTCCTGCGCAGTAGTTTGCACAACTCGCACCGGGAGCGCGGCGCGT
>ASV_25478
AACTTTTGACAATGGATCACACAGAACTTTTAGCATATCAATAAGCGGAGGC
>ASV_25479
AACTTTCGGCAATGGATCTCTTGGTTCTGGCATCGATGAAGAACGCAGCGAAATGCGATAAGTAGTGTGAATTGCAGAAT
TCAGTGAATCATCGAATCTTTGAACGCACATTGCGCCCCTTGGTATTCCATGGGGCATGCCTGTTCGAGCGTCATTTGTA
CCCTCAAGCTTTGCTTGGTGTTGGGCGTTTTGTCTTTTTATTAAGACTCGCCTCAAAGTAATTGGCAGCCAGTGTTTTGG
TAGTAAGCGCAGCACAATTTGCGTCTTGGTCCCTCAACAGCGGCATCCACAAAGCCTCTTT
>ASV_25480
AACTTTCGGCAATGGATCTCTTGGTTCCGGCATCGATGAAGAACGCAGCGAAATGCGATAAGTAGTGTGAATTGCAGAAT
TCCGTGAATCATCGAATCTTTGAACGCACATTGCGCCCCCTGGTATTCCGGGGGGCATGCCTGTCCGAGCGTCATTGCAA
CCCTCAAGCGCGGCTTGTGTGTTGGGCTTCCGTGTCCCCGGGTTCCCGGGGACTGGCCCCAAAGGCAGTGGCGGCGTCCC
GAGGGAGGTCCAAGCGTATGGGAATGGAAACATGCCAGCTTGAAGGCCTCCGCGGGCGCC
>ASV_25481
AACTTTTGGCAATGGATCTCTTGGTTCTGGCATCGATGAAGAACGCAGCGAAATGCGATAAGTAGTGTGAATTGCAGAAT
TCAGTGAATCATCGAATCTTTGAACGCACATTGCGCCCCTTGGTATTCCATGGGGCATGCCTGTTCGAGCGTCATTTGTA
CCCTCAAGCTTTGCTTGGTGTTGGGCGTTTTGTCTTTTTATGAAGACTCGCCTTAAAGTAATTGGCAGCCAGTGTTTTGG
TAGTAAGCGCAGCACATTTTGCGTCTTGGTCCCTTAACAGCGGCATCCACAAAGCCTCTTT
>ASV_25482
AACTTTTGGCAATGGATCTCTTGGTTCTGGCATCGATGAAGAACGCAGCGAAATGCGATAAGTAGTGTGAATTGCAGAAT
TCAGTGAATCATCGAATCTTTGAACGCACATTGCGCCCTTCGGTATTCCGTTGGGCATGCCTGTTCGAGCGTCATTTAAA
CCTTCAAGCTTTGCTTGGTGTTGGGCGTTTGTTCCGCCACTGCGCGTGGACTCGCCTCAAATTCATTGGCAGCCGGTTAG
TTGGCTTTCGTGCGCAGCACATTGCGTAGCGGTTCCAGCTTGCCTCCTACCATTAAGCTA
>ASV_25483
AACTTTTAACAATGGATCTCTTGGTTCCAGCATCGATGAAGAACGCAGCGAAATGCGATAAATAATGTGAATTGCAGAAT
TCCGTGAATCATCGAGTCTTTGAACGCACATTGCACTCCTTGGTATTCCGAGGAGTACGCCTGTTCGAGCGTCATTACAC
TCTCAAGCTCGGCTTGGATTTGAATCGCTGTTGCGGCAGGATTCCAATAGTGTCGGCAATTGACCATCTGTGATGACTCA
CTTCGAGTTGATTCGCCTCCCACTTTCATCCAGTTGACCTCGGATCAGGCGGGGATACCCG
>ASV_25484
AACTTTCAACAATGGATCTCTTGGTTCTGGCATCGATGAAGAACGCAGCGAAATGCGATAAGTAGTGTGAATTGCAGAAT
TCAGTGAATCATCGAATCTTTGAACGCACATTGCGCCCTATGGTATTCCGTAGGGCATGCCTGTTCGAGCGTCATTTACA
CCTTCAAGCCCTGCTTGGTGTTGGGTGACTGTGGCCCCCCGGGCCACTCGCCTCAAAGTCATTGGCGGCCGGTACGTAGG
CTTCGAGCGCAGCACATGTGCGTCCTCGCGCCTCTCGGATCAGCTCCCAGAAGCCAAAA
>ASV_25485
AACTTTTAGCAATGGATCTCTTGGCTCTCGCATCGATGAAGAACGTAGCGAAGTGCGATAAGTAATGTGAATTGCAGAAT
TCCGTGAATCATCGAATCTTTGAACGCAAATTGCACTCTCTGGTATTCCGGAGAGTATGCCTGTTTGAGGGTCAGTTTAA
ATAAAAATCGAGGTGTTGCTTTTTTGCGACGTCATCGGAATTGGGTTATCTTTTATCCCTTAGATTTAAGAGACCTAAAA
TTGATACCTTGTGCATCTCAGACGTACATAAGAATATTTTTTATATCCGTCCAGAGTGCCA
>ASV_25486
AACTTTCAACAATGGATCTCTTGGCTCTTGCATCGATGAAGAACGCAGCGAAATGCGAAAAGTAATGTGAATTGCAGAAT
TCCGTGAATCATCAAATCTTTGAACGCAAATTGCACTCTTTGGTATTCCGAAGAGTATGCTTGCTTGAGGGTTGTTCTAA
TAATATCGTTTTTTTATACTAAAAAAAACGGAACTGAGTTTTCCAAAGTTTTTTGTAACTTTGGTAACTTTAAATTTAAC
TTAACGATATTAAGTATCTATTGGAAATGTTTTATCTTACATCTCGTGAGTTTCATTAACA
>ASV_25487
AACTTTTGACAATGGATCTCTTGGTTCTCGCAACGATGAAGAACGCAGCGAAATGCGATAAGTAGTGTGAATTGCAGAAT
TCAGTGAATCATCGAATCTTTGAACGCATATTGCGCTTCCTGGTATTCCGGGAAGCATGCCCGTTTCAGAATCAATAAAA
AACCTCACCGAACTGGGTTGGCTCTAGGGCTTTCTCGGCCAGGTGGATTTGGATTTTTGCGGTAGCAATCATCTCAAAAT
CAATGTATGTACACCAATCGATGTTTCTTTTGGTTGTCCAAAGTGCAACAGAGCAATCTAT
>ASV_25488
AACTTTTAGCAATGGATCTCTTGGTTCTGGCATCGATGAAGAACGCAGCGAAATGCGATAAGTAATGTGAATTGCAGAAT
TCAGTGAATCATCGAATCTTTGAACGCACATTGCGCCCCCTGGTATTCCGGGGGGCATGCCTGTTCGAGCGTCATTTCAA
ACCTCAAGCGCGAGCTTGGTGTTGGGCGTCGTCCGCCTGGACGTGCCTGAAACCCGTTGGCAGTGGTGCCCGCCTCCCAG
CGTAGTCAGTCTACCCGCTTCGGAGCGCGCGGCGCCACCCGCCAGACGAACAACCCACTA
>ASV_25489
AACTTTCGGCAATGGATCTCTTGGTTCTCGCATCGATGAAGAACGCAGCGAAATGCGATAAGTAGTGTGAATTGCAGAAT
TCAGTGAATCATCGAATCTTTGAACGCACATTGCGCCTCCTGGTATTCCGGGAGGCATGCCTGTTCGAGCGTCATCAAAA
ACCTCAACCATAATTTATTATGAGTTGGTATTGCATTGGACTTCTTGTGGGTCCTCTGCGAAATTCAATGGCGAAGAGCC
ACGCAACCAAAGCGTAGTATAACTATTTCGTTATGGAAGCGTTGGTGCCTCTGCCGTAAC
>ASV_25490
AACTTTTGGCAACGGATCTCTTGGTTCCCGCATCGATGAAGAACGCAGCGAAACGCGATAGGTAATGTGAATTGCAGAAT
TCCGTGAATCATCGAATCTTTGAACGCACATTGCGCCTGCTGGCATTCCGGTAGGCATATCTGTTTGAGCGTCAGCAAAA
AATCCTCGATGAAAGGTTTTTCCTATTCTCGGTCTTGGGTCGGGTAGCGGCGGGCTTTTAGCTCGCACACCCCGGCCTTA
AAATTGCTGTACGACCGCCGGCACCGCCTGGCATGGTTTGTGGAGTGGAGCTTCCAATCTT
>ASV_25491
AACTTTCAACAATGGATCTCTTGGCTCTGGCATCGATGAAGAACGCAGCGAAATGCGATAAGTAATGTGAATTGCAGAAT
TCAGTGAATCATCGAATCTTTGAACGCACATTGCGCCCCTTGGTATTCCGGGGGGCATGCCTGTTCGAGCGTCATTATCA
CCCCTCAAGCTCAGCTTGGTGTTGGGGCCGGCCCGTCACAGGGCCGCCCTTAAAAGCAGTGGCGGTGCCATCTGGCTCTA
CGCGTAGTAATACTTCTCGCGACAGGGTCCCGATGGTGTCCTGCCAGAACCCCCCATCTTT
>ASV_25492
AACTTTTAACAACGGATCTCTCGGCTTTCGTATCGATGAAGAACGCAGCAAATCGCGATATGTAGTGTGATCTGCCTATA
GTGAATCATCAAATCTTTGAACGCATCTTGCACCTCTGGGTATTCCTGGAGGTACGCCTGTTTCAGTATCATTTTATCTT
CTCTTCCCTTGATTGGGATTGGAAAAATCACTATTGGCCTTGAGATTGGGGATTTCTCCTCTACTTCATGGCTTAAATAC
TAGCTGGTTCCTAATGAACTGGTAGTTACCTTTTGGTAGTTGACTCTGCTTAAAAAGTATA
>ASV_25493
AACTTTTGACAATGGATCTCTTGGTTCCGGCATCGATGAAGAACGCAGCGAAACGCGATAGTTAATGTGAATTGCAGAAT
TCAGTGAATCATCGAGTCTTTGAACGCACATTGCGCCCCCTGGTATTCCGGGGGGCATGCCTGTCCGAGCGTCATTGCTG
CCCATCAAGCGCGGCTTGTGTGTTGGGCCACCGTCCGCCTTCCTCCCTCTGGGGGGCGAGGGGGACGGGCCTGAAAGGCA
GCGGCGGCACCGTGTCCGGTCCTCGAGCGTATGGGGCTCAGTCACCCGCTCTAGAGGCACG
>ASV_25494
AACTTTTGGCAATGGATCTCTTGGTTCTGGCATCGATGAAGAACGCAGCGAAATGCGATAAGTAATGCGAATTGCAGAAT
CCGTGAGTCATCGAATCTTTGAACGCATATTGCGCCCTTTGGTATTCCGAAGGGCATGCCTGTTCGAGCGTCATTATCAC
CCCTCAAGCCCGGCTTGTTGTTGGACCAAGTCCCCTCGCGGGGACCGGCCCCAAAGATAATGACGGCGTCTGTGAGGACT
CCAGTACACTGAGCTTTCGGGCACGTACTGTCAAGATCTCCAGGCCCCGTTTAACCCCCC
>ASV_25495
AACTTTTGGCAATGGATCTCTTGGCTCTCGCAACGATGAAGAACGCAGCGAAATGCGATAAGTAGTGTGAATTGCAGAAT
TCCGTGAATCATCAAATCTTTGAACGCACATTGCGCTCTCTGGTATTCCGGGGAGCATGCCTGTTTGAGTATCGATTTAC
CATCACAAACAATTAATTTTGTATGTGGAAGTGGGCATTTTCTTGCGAGTTCTGCTTGCAAGTTGTCCAAAATGAATAGA
TTGGAAAGTAATTTTATTGAAAGCCATATTTTGGATATTTTCCATTTGTTGCCTGAAAGCG
>ASV_25496
AACTTTCAACAATGGATCTCTTGGCTCTCGCATCGATGAAGAACGCAGCGAAATGCGATAAGTAATGTGAATTGCAGAAT
TCAGTGAATCATCGAATCTTTGAACGCACATTGCGCCCTTTGGTATTCCGAAGGGCATGCCTGTTTGAGTGTCATATAGA
CTCACCTAATCGGGTTTCCGATCTAGGTGCTTTGGACGTCTGCCGCCCTCTGGCTCGTCTTAAATGTCTAAGTGGAATGC
GTAATAAGTTTTCGCTCCCTCCACTCTAATTACACTTTAGCTCTGACCTCAAATCAGGTAG
>ASV_25497
AACTTTCAGCAATGGATCTCTTGGCTCTCGCATCGATGAAGAACGCAGCGAAATGCGATAAGTAATGTGAATTGCAGAAT
TCAGTGAATCATCGAATCTTTGAACGCACATTGCGCCTTTTGGTATTCCGAAAGGCATGCCTGTTTGAGTGTCATAAGAC
CTCTCATACCTAGTTTTCTATGTATGAGCTTTGGACGCTGCCATCCGTGGCTCGTCTTAAATGTCTAAGTGGAATGCGTA
ATAAGTTTTCGCTCCCTCCACTCTAATAACTTTTATGTTAGACCTCAAATCAGGTAGGA
>ASV_25498
AACTTTCAACAATGGATCTCTTGGCTCTGGCATCGATGAAGAACGCAGCGAAATGCGATACGTAATGTGAATTGCAGAAT
CCAGTGAATCATCGAATCTTTGAACGCACATTGCGCCCGCCAGTATTCTGGCGGGCATGCCTGTCCGAGCGTCATTTCCA
CCATCAAGCCTAGTGCTTGTGTTGGGGCCCCGCGGCTGCCGCGGACCCTGAAAACCAGTGGCGGGCTCGAAGTCGAACCG
AGTGCAGTAAATTTCTTCGCTTGGCAAGGTGACGAGTTCCGGCCGTAAAAAGCCCAACTTT
>ASV_25499
AACTTTCAACAATGGATCTCTTGGTTCTGGCATCGATGAAGAACGCAGCAAAATGCGATAAGTAATGTGAATTGCAGAAT
TTCGTGAATCATCAAATCTTTGAACGCACATTGCGCCTTCTGGTAATCCGGGAGGCATGCCTGTCTGAGCGTCATTACAC
CATTCAAACCTTTTACTTTGTATAGTGGTTTGGTTTTGGAAGTAGATGAGATTGTAAGATCGAATCTCTTTTGTAATGTA
TTGACGAGTATCTAGTCTTAGTTGTCGCAAAAACTTGTCAACTTGAAGATATGATACAAAT
>ASV_25500
AACTTTTGACAATGGATCTCTTGGCTCTCGCATCGATGAAGAACGCAGCGAAATGCGATAAGTAATGTGAATTGCAGAAT
TCAGTGAATCATCGAATCTTTGAACGCACCTTGCGCTCCTTGGTATTCCGAGGAGCATGCCTGTTTGAGTGTCATTACAT
TCTCAACTATACAAGTTTTTACAACATGTATGGCTTGGATCTTGGGATTTGCGGGCTTTCACAAGTCAGCTATCCTTAAA
CGCATTAGCAGAGCTTTTGCCGCTAACCTCTGGTGTGATAATTATCTACGCCGTTGAGTTT
>ASV_25501
AACTTTTGGCAATGGATCTCTTGGCTCTCGCATCGATGAAGAACGCAGCGAAATGCGATAAGTAATGTGAATTGCAGATT
TCAGTGAATCATCGAATCTTTGAACGCACCTTGCGCTCTTTGGTATTCCGAAGAGCATGCCTGTTTGAGTGTCATTAAAT
TCTCAACTCCTCAGTGGTTGTCATGATCGCTGTTGAGCTTGGATGTGAGGGTTTTGCTGGCTTTCACGAGTCAGCTCCCT
TGAAAATCATTAGCGCAGCTTCTGCAAGTCGCTTCAGGTGTGATAATCTATCTACGT
>ASV_25502
AACTTTCAACAATGGATCTCTTGGCTCTCGCATCGATGAAGAACGCAGCGAAATGCGATACGTAATGTGAATTGCAGAAT
TCAGTGAATCATCGAATCTTTGAACGCACATTGCGCCTTCTGGTATTCCGGAAGGCATGCTTGTTTGAGTATCAGTAACA
ACCTCAGCCAAGTTTTTTGTCGCCTCTGGCGCGGAAAGCAACAGCTGGATTTGAGCAAAGTCCCTTGGGATTTCAATTCG
ACGACCTTCGGGGAGCAATTGAGCCGTGAGGGATGCTTGAAATACAGGTTCGGGCTGGCCA
>ASV_25503
AACTTTTGGCAATGGATCTCTTGGTTCTGGCATCGATGAAGAACGCAGCGAAATGCGATAAGTAGTGTGAATTGCAGAAT
TCAGTGAATCATCGAATCTTTGAACGCACATTGCGCCCCTTGGTATTCCATGGGGCATGCCTGTTCGAGCGTCATTTGTA
CCTTCAAGCTCTGCTTGGTGTTGGGTGTTTGTCTCGTGTAGACTCGCCTTAAAACAATTGGCAGCCGGCGTATTGATTTC
GGAGCGCAGTACATCTCGCGCTTTGCACTCATAACGACGACATCCAAAAGTACATTTTTA
>ASV_25504
AACTTTTAGCAATGGATCTCTTGGTTCTGGCATCGATGAAGAACGCAGCAAAATGCGATAAGTAATGTGAATTGCAGAAT
TCAGTGAATCATCGAATCTTTGAACGCACATTGCGCCCGCCAGTATTCTGGCGGGCATGCCTGTCTGAGCGTCATTTCAA
CCCTCGGGACCCCGTTCGCGGGACCCGGCGTTGGGGATCAGCCCTCTCCGGGGGGCTGGCCCCGAAATCTAGTGGCGGTC
CGCCAGCGATCTCCTCTGCGCAGTAGTTGATACCTCGCAGCTGGATAGCGGTCGGGCCACG
>ASV_25505
AACTTTTGACAATGGATCTCTTGGTTCTGGCATCGATGAAGAACGCAGCGAAATGCGATAAGTAATGTGAATTGCAGAAT
TCAGTGAATCATCGAATCTTTGAACGCACATTGCGCCCTCTGGTATTCCGGAGGGCATGCCTGTTCGAGCGTCATTTCAA
CCCTCAAGCACTGCTTGGTGTTGGGGCGCGGCCCGTCACAGGGCCGGCCCTGAAATCCAGCGGCGAGCTCGCCTAGGACC
CCGAGCGCAGTAATACATCTCGTTCTGGAAGGCCCTGGCGGTGCCCTGCCGTTAAACCCC
>ASV_25506
AACTTTCAACAATGGATCTCTTGGCTCTCGCATCGATGAAGAACGCAGCGAAATGCGATAAGTAATGTGAATTGCAGAAT
TCAGTGAATCATCGAATCTTTGAACGCACCTTGCGCTCCTTGGTATTCCGAGGAGCATGCCTGTTTGAGTGTCTTGAAGT
CATCAACCCCTCCCGTTTCGCGCGGCGAGGTGCGTTGGACGTGGGGGCCTGCGGTCGCGAGCCCGCTCCCCTCAAATGCA
TCGGTTGGGCCTGCGGGTCGAACTCCGGTTGGGCGTTGTAACAACCTCGCTCTCCTCCGAG
>ASV_25507
AACTTTTAACAATGGATCTCTTGGCTCTGGCATCGATGAAGAACGCAGCGAAATGCGATAAGTAGTGTGAATTGCAGAAT
TCAGTGAATCATCGAATCTTTGAACGCACATTGCGCCCCTTGGTATTCCATGGGGCATGCCTGTTCGAGCGTCATTTACA
CCCTCAAGCACTGCTTGGTGTTGGGCGTCTGTCCCGCCTTCGCGCGTGGACTCGCCCCAAAGACATTGGCAGCGGTCTCT
GGCACCTCAACGCGCAGTACATTGCGTTTATTGGGGCGCCTCTGGTCGCATCCACAAAG
>ASV_25508
AACTTTCAACAATGGATCTCTTGGTTCTGGCATCGATGAAGAACGCAGCGAAATGCGATAAGTAATGCGAATTGCAGAAT
TCAGTGAGTCATCGAATCTTTGAACGCACATTGCGCCCTGCGGTATTCCGCAGGGCATGCCTGTTCGAGCGTCATTTCAA
CCCTCAAGCCCCGCTTGGTGTTGGGCCCGGCCCGCCTGGCCGGCCCTAAAAGCAGTGGCGGCGCCGCCTGGCCCTCAGCG
TAGTACAGCTCTCGCTCCAGGGTCCTGCGGTGGCCTGCCGGAACCCCGACTCTGTGGTTGA
>ASV_25509
AACTTTTGGCAATGGATCTCTTGGCTCTCGCATCGATGAAGAACGCAGCGAAATGCGATAAGTAATGTGAATTGCAGAAT
TCAGTGAATCATCGAATCTTTGAACGCACCTTGCGCTCCTTGGTATTCCGAGGAGCATGCCTGTTTGAGTGTCTTGAAGT
CGTCAACCCCTCGCGCTTTTCCGAGCGCGGGGCGGCTGGAGCTGGGGGCGTGCCGCCGAAGGGCGGCTCCCCTCAAATGC
GTCGGTTTGGGCCTGTGGGTCGAACTCGACTGGGCGTTGTAACCATCCTCGCTCGCGACGG
>ASV_25510
AACTTTTGGCAATGGATCTCTTGGCTCTCGCATCGATGAAGAACGCAGCGAAATGCGATACGTAATGTGAATTGCAGAAT
TCCGTGAATCATCGAATCTTTGAACGCATATTGCACTCTTTGGTATTCCGAAGAGTATGTCTGTTTCAGTATCAAAAGCA
TCTCGAACTCTACATCTTGTGTGGAGAGTCGGTAGTGGCCCATCGTAGATTATCTACTTGGCTTAAATTCAATCGTGGCC
AGTATCTCAAAAGATAGAGGCGTCATAGTTGGCTCTTTCGAGTTCATCTTTCGCTTTCTAT
>ASV_25511
AACTTTCAACAATGGATCTCTTGGTTCTGGCATCGATGAAGAACGCAGCGAAATGCGATAAGTAATGTGAATTGCAGAAT
TCAGTGAATCATCGAATCTTTGAACGCATATTGCGCCCTTTGGCATTCCGAAGGGCACACCTGTTCGAGCGCCGTTGTAA
CATCTAAGGCTCTGCCTTGCGTTGGCCATGTCCCGGTGAGAGATCGGCTGGGACGGGCCCAAACCTTGGGGCGCTGTCTT
GCGAATAACCCGTGCGCGAAAGCAGGGAGTTTCTCGTGATGATGGTCGCCGGTGAAACAG
>ASV_25512
AACTTTTAACAATGGATCTCTTGGTTCTGGCATCGATGAAGAACGCAGCGAAATGCGATAAGTAATGTGAATTGCAGAAT
TTAGTGAATCATCGAATCTTTGAACGCACATTGCGCCCCCTGGCATTCCGGGGGGCACACCTGTCCGAGCGCCGTTGCAC
GCACTGAGGCTCTGCCTTGCGATGGCCCGCCCGTTGGAGGGGCGGCCGAAAAGCGACAGGCGCCGGGCGCGATATGACCC
TGAGTAGGACGATACGCGGGGGAGTTTACGCGCCGGTGGCCGCAAGTTTAGAAGACTTGG
>ASV_25513
AACTTTCAACAATGGATCTCTTGGTTCTGGCATCGATGAAGAACGCAGCGAAATGCGATAAGTAATGTGAATTGCAGAAT
TCAGTGAATCATCGAATCTTTGAACGCACATTGCGCCCGCCAGTATTCTGGCGGGCATGCCTGTTCGAGCGTCATTTCAA
CCATCAAGCCCCGTGCTTGTGTTGGGGACCTGCGGCTGCCGCAGGCCCTGAAAACCAGTGGCGGGCTCGCTGTCACACCG
GGCGTAGTAAATTTTATCTCGCTCAGGGCGTGCTGCGGGTTCCGGCCGTTAAAAAGCCTTT
>ASV_25514
AACTTTTAACAATGGATCTCTTGGTTCTGGCATCGATGAAGAACGCAGCGAAATGCGATAAGTAATGTGAATTGCAGAAT
TCAGTGAATCATCGAATCTTTGAACGCACATTGCGCCCGCCAGTATTCTGGCGGGCATGCCTGTTCGAGCGTCATTTCAA
CCATCAAGCCCCTGGCTTGTGTTGGGGACCTGCGGCTGCCGCAGGCCCTGAAAACCAGTGGCGGGCTCGCTGTCACACCG
GGCGTAGTAGATTATATCTCGCCCAGGGCGTGCTGCGGGTTCCGGCCGTTAAAAAGCCTTT
>ASV_25515
AACTTTTGACAACGGATCTCTTGGTTCTGGCATCGATGAAGAACGCAGCGAAATGCGATAAGTAATGTGAATTGCAGAAT
TCAGTGAATCATCGAATCTTTGAACGCACATTGCGCCCCCTGGCATTCCGGGGGGCATGCCTGTTCGAGCGTCATTTCAA
ACCTCAAGCTCACGCTTGGTGTTGGGCGTCGTCCTCACGGACGTGCCTGAAACCCGTAGGCAGCGGTGCCCGTCTCCCAG
CGTAGTCAAGTTACCCGCTTCGGAGCGCGCGGCATCGCCCGCCGGACGAACAACCATATT
>ASV_25516
AACTTTTGGCAATGGATCTCTTGGTTCCGGCATCGATGAAGAACGCAGCGAAATGCGATAAGTAATGTGAATTGCAGAAT
TCCGTGAATCATCGAATCTTTGAACGCACATTGCGCTCCCTGGCATTCCGGGGAGCATGCCTGTCCGAGCGTCATTTCTG
CCCTCAAGCGCGGCTTGTGTGTTGGGCGTGGTCCCCCCCCTCTTGCGGGGGGACCTGCCCGAAAGGCAGCGGCGACGTTC
CGCCCAGGTCCTCGAGCGTATGGGGCTTTGTCACCCGCTCGGGACGGATCTGCGGGCGTCG
>ASV_25517
AACTTTCGGCAACGGATCTCTTGGCTTTCGCATCGATGAAGAACGCAGCGAATGTGCGAAACGTAATGTGAATTGCAGAA
TTCAGTGAATCATCGAATCTTTGAACGCATCTGGCGCACCTTGGCAATCCGAGGAGCATGCCTGTTTGAGTGTCGTGAAG
TACTCTCAATTTCAATCTTTTTGTTTGAAATTGGATTTGGATGCTGTCGTGAGTTTCTTACGACTCGTCCTAAATGCATT
AGCGATCTGCCCTTTGATCACATGCAATGTGATAAGAAAAAAGCATTGTCAGGATCGAGTG
>ASV_25518
AACTTTTGACAACGGATCACTTGGTTCTGGCATCGATGAAGAACGCAGCGAAATGCTATAAGTAATGTGAATTGCAGAAT
TCAGTGAATCATCTAATCTTTTAACGCACATTGCGCCCCTTGGTATTCCGGGGGGCACATCTGTTCGAGCGCCATTTCAA
CCCTCAAGCATAGCTTGGTGTTGGGTTATGGTCTTAGGGGACCTACCCGTAACTTGTAGGCGGTCGCCGCCCGCACCCCC
AGCGTAGCAAGCTTCATGCATTCGCTCGGGGTTTGGTGTGACACGGCAGCCCAAAAAAAA
>ASV_25519
AACTTTTGGCAATGGATCTCTTGGCTCTCGCATCGATGAAGAACGCAGCGAAATGCGATAAGTAATGTGAATTGCAGAAT
TCAGTGAATCATCGAATCTTTGAACGCACCTTGCGCTCCTTGGTATTCCGAGGAGCATGCCTGTTTGAGTGTCATTAAAT
TCTCAACCCCTCCAGCTTTTGCGAGCTGTGATGGGGCTTGGATGTTGGGGGTTTGCGGGCCTTTATTATGATAGAGGTCG
GCTCCCCTGAAATACATTAGCGGAACCGTTTGCAGTTCCATCATTAGTGTGATAATTAT
>ASV_25520
AACTTTTGACAATGGATCTCTTGGCTCTGGCATCGATGAAGAACGCAGCGAAATGCGATAAGTAGTGTGAATTGCAGAAT
TCAGTGAATCATCGAATCTTTGAACGCACATTGCGCCCCTTGGTATTCCATGGGGCATGCCTGTTCGAGCGTCATCTACA
CCCTCAAGCTCTGCTTGGTGTTGGAGCGTCTGTCCCGCCTTCGCGCTGTGGACTCGCCTTAAACGTATTGGCAGCGGTCC
TTGCCCCCTCTCGCGCAGCACATTGCGCTTCTCGAGGGCGGCTCCGGGCCTGCGACCCATG
>ASV_25521
AACTTTTAACAACGGATCTCTTGGTTCTGGCATCGATGAAGAACGCAGCGAAATGCGATAAGTAATGTGAATTGCAGAAT
TCAGTGAATCATCGAATCTTTGAACGCACATCGCGCCCTTTGGCATTCCGAGGGGCATACCTGTTCGAGCGTCATTACAC
CACTCAAGCCTGGCTTGGTATTGGGCGACGGGGCTCCCCGCGCCTCAATTTCACCGGCTGGACCGTCCGCATCCCAGCGT
CGTGGCTTCAAATTCGCTGGCGAGAAGGGCGGGCCGTGCCGTTAAAACCCCCATCGAAAGT
>ASV_25522
AACTTTCGACAACGGATCTCTTGGTTCCCGCATCGATGAAGAACGCAGCGAAACGCGATAGTTAATGTGAATTGCAGAAT
TCAGTGAATCATCGAGTCTTTGAACGCACATTGCGCCCATTGGTATTCCTTTGGGCATGTCTGTTTGAGCGTCATTACAA
CCCTCAGCTACCCGCTGGTTTTGAACCCGAACGGTGCCCCCTAACTGGGGAAACCGAGCCGGTTTTAAAGTTGTAAGCTC
TGCTGGCCGCTCCGCCCCAACCAGAACATAGTAAAACACTACTTTTGTTAGGGTCAAGCGG
>ASV_25523
AACTTTTAACAATGGATCTCTTGGTTCTGGCATCGATGAAGAACGCAGCGAAATGCGATAAGTAATGTGAATTGCAGAAT
TCAGTGAATCATCGAATCTTTGAACGCACATTGCGCCCGCCAGCATTCTGGCGGGCATGCCTGTTCGAGCGTCATTTCGA
CCCTCAAGCCCCCGCGGCTTGGTGTTGGGGCTCCCCTACGGCTGCTTGCCGTAGGCCCCGAAATACATTGGCGGACCCGA
CGGGACCCCGAGCGCAGTAGCACCTGTTCTCGCTTAGGGCGTCGCGGCGGGCACCGGCCGG
>ASV_25524
AACTTTCAGCAATGGATCTCTTGGTTCCCGCATCGATGAAGAACGCAGCGAAACGCGATAGTTAATGTGAATTGCAGAAT
TCAGTGAATCATCGAGTCTTTGAACGCACATTGCGCCTTTTGGTATTCCGAAAGGCACGTCTGTTCGAGCGTCAGTGTAA
ACCTTCCGCGACGGATCTTTTCGGAGGCCGTCCGCGGGTCCCTGGCGAGGGGATGTTCCCGCCGCGCTCCCTTCCCTTCG
CGGGGTTGGCGGGCGCGGGCAGGTTTCCCCCGCTTAAACGCGGAGAAAGCTAGCGGCCTC
>ASV_25525
AACTTTTGACAATGGATCTCTTGGTTCTGGCATCGATGAAGAACGCAGCGAAATGCGATAAGTAATGTGAATTGCAGAAT
TCAGTGAATCATCGAATCTTTGAACGCATATTGCGCCCCTTGGTATTCCGAGGGGCATGCCTGTTCGAGCGTCATTTCAA
CCCTCAAGCCTGGCTTGGTGTTGGGGCGCTGCCCGTGATAGGGCAGGCCCTGAAATTCAGTGGCGGGCTCGCCAGGACCC
CGAGCGCAGTAGTTAAACCCTCGCTCCGGAAGGCCCTGGCGGTGCCCTGCCGTTAAACCC
>ASV_25526
AACTTTCAACAATGGATCTCTTGGTTCTGGCATCGATGAAGAACGCAGCGAAATGCGATAAGTAGTGTGAATTGCAGAAT
TCAGTGAATCATCGAATCTTTGAACGCACATTGCGCCCCTCGGTATTCCGTGGGGCATGCCTGTTCGAGCGTCATTTAAA
CCCTCAAGCACAGCTTGGTGTTGGGTGCTTGTCCCGCCTCCGCGCGGCGACTCACCTCAAAGTCATTGGCAGCCCGCATC
CGCCGGCCGTGAGCGCAGCACAGTCGCGCCCTAGGTCCCGGCAGGTCGGCTCTCCAGAAG
>ASV_25527
AACTTTTAACAATGGATCTCTTGGTTCTGGCATCGATGAAGAACGCAGCGAAATGCGATAAGTAATGTGAATTGCAGAAT
TCAGTGAATCATCGAATCTTTGAACGCACATTGCGCCCATCAGTATTCTGGTGGGCATGCCTGTTCGAGCGTCATTTCAA
CCCTTAAGCCTAGCTTAGTGTTGGGAATCTGCTGTACTGCAGTTCCTCAAAGACAGTGGCGGAGCGGCGGTAGTCCTCTG
AGCGTAGTAATTTATTTCTCGCTTTTGTCAGGCTCCGTCCTCCCGCCATAAAACCCCCAT
>ASV_25528
AACTTTTAGCAATGGATCTCTTGGTTCTGGCATCGATGAAGAACGCAGCGAAATGCGATAAGTAATGTGAATTGCAGAAT
TCAGTGAATCATCGAATCTTTGAACGCACATTGCGCCCGCCAGCATTCTGGCGGGCATGCCTGTTCGAGCGTCATTTCAA
CCCTCGACTTCCCTTTGGGGAAATCGGCGTTGGGGACCGGCAGCATACCGCCGGCCCCGAAATGGAGTGGCGGCCCGTCC
GCGGCGACCTCTGCGTAGTAATCCAACCTCGCACCGGAACCCCGACGTGGCCACGCCGTAA
>ASV_25529
AACTTTTGGCAACGGATCTCTTGGTTCTGGCATCGATGAAGAACGCAGCCAAATGTGATAAGTAATATGAATTGCAGAAT
TCCGTGAATCATCGAATCTTTGAACGCATATTGCGCCCGCCAGTACTCTGGCGGGCATGCCTGTTCGAGCGTCATCTCTC
CCCTCGGGCCATCCGTGCCTGGTGTTGGGGTTGCCCCGCCGCCTGCCCGGCGGGGGCCCCGAAAGAGAGTGGCGGGCTGC
CTCGTAGGCCCGGGCGTGGTAACAACTGCTCACCTAGGGACCTCTGGGGCGTGCCAGCCGG
>ASV_25530
AACTTTCAGCAACGGATCTCTTGGTTCTGGCATCGATGAAGAACGCAGCGAAATGCGATAAGTAATGTGAATTGCAGAAT
TCAGTGAATCATCGAATCTTTGAACGCATATTGCGCCCATTAGTATTCTAGTGGGCATGCCTATTCGAGCGTCATTTCGA
CCCCTAAGCCCCTGTTGCTTAGCGTTGGGAATCTACGGCGTAGTTCCTTAAAGTTAGTGGCGGAGTTAGGGTACACTCTC
AGCGTAGTAATATCTCTCGCTCGTGTGGTGGCCCTGGCTGCTAGCCGTTAAAACCCCTATA
>ASV_25531
AACTTTTAGCAATGGATCACTTGGCTCCAGCATCGATGAAGAACGCAGCGAAACGCGATATGTAATGTGAATTGCAGAAT
TCAGTGAATCATCGAATCTTTGAACGCACATGGCGCCTTCCAGTATCCTGGGAGGCATGCCTGTCCGAGCGTCGTTTCAA
CCCTCGAGCCCCAGTGGCCCGGCGTTGGGGATCTACCGCCTAGGCGGCAGGCCCCGAAAAGCAGTGGCGGACCCGTTTTA
GGCCCTTCCCTTGCGTAGTAGCATTAGCCTCGCATCGGGAGCCTGCGGGCATCCTGCCT
>ASV_25532
AACTTTTGACAATGGATCTCTTGGCTCTCGCATCGATGAAGAACGCAGCGAAATGCGATAAGTAATGTGAATTGCAGATT
TCAGTGAATCATCGAATCTTTGAACGCACCTTGCGCTCTTTGGTATTCCGAAGAGCATGCCTGTTTGAGTGTCATTAAAT
TCTCAACTCCTCAGTGGTTGTCATGATCGCTGTTGAGCTTGGATGTGAGGGTTTTGCTGGCTTTCACGAGTCAGCTCCCT
TGAAAATCATTAGCGCAGCTTCTGCAAGTCGCTTCAGGTGTGATAATCTATCTACGT
>ASV_25533
AACTTTTGACAATGGATCTCTTGGTTCCGGCATCGATGAAGAACGCAGCGAACTGCGATAAGTAGTGTGAATTGCAGAAT
TCAGTGAATCATCGAGTCTTTGAACGCACATTGCGCCCCCTGGTATTCCGGGGGGCATGCCTGTCCGAGCGTCATTGCTA
CCCTCAAGCCCGGCTTGTGTGTTGGGCCGTCGTCCCCCCCGCTCCGGGGGGGACGCGCCCGAAAGGCAGCGGCGGCACCG
CGTCCGGTCCTCGAGCGCATGGGGCTCTGTCACCCGCTCCGTAGGACCGCCCGGCGCCAG
>ASV_25534
AACTTTTAACAATGGATCTCTTGGTTCCGGCATCGATGAAGAACGCAGCGAAATGCGATACGTAATGTGAATTGCAGAAT
TCAGTGAATCATCGAGTCTTTGAACGCACATTGCGCCCCCTGGTATTCCGGGGGGCATGCCTGTCCGAGCGTCATTGCTG
CCCTCAAGCACGGCTTGTGTGTTGGGCCCCGCCCCCCGGTCCCGGGGGGCGGACCCGAAAGGCAGCGGCGGCACCGCGTC
CGGTCCTCGAGCGTATGGGGCTTCGTCACCCGCTCTGTAGGCCCGGCCGGCGCCCGCCGGG
>ASV_25535
AACTTTTAGCAATGGATCTCTTGGTTCTGGCATCGATGAAGAACGCAGCGAAATGCGATAAGTAATGTGAATTGCAGAAT
TCAGTGAATCATCGAATCTTTGAACGCACATTGCGCCCATTAGTATTCTAGTGGGCATGCCTGTTCGAGCGTCATTTCAA
CCCTTAAGCCCCAGTTGCTTAGTGTCGGGAGACTGCCGTAAAACGCAGCTCCTCAGAGTTAGCTGGCAGAGTTAGGTCAT
ACTCTAGGCGTAGTAAATCTTTACATCTCGCTTCTTTGTAGTTGGCCCGGCCCTCGCCATT
>ASV_25536
AACTTTTGACAATGGATCTCTTGGTTCTGGCATCGATGAAGAACGCAGCGAAATGCGATAAGTAATGTGAATTGCAGAAT
TCAGTGAATCATCGAATCTTTGAACGCACATTGCGCCCGCCAGTATTCTGGCGGGCATGCCTGTCCGAGCGTCATTTCAA
CCCTCGAACCCCTCCGGGGGGTCGGCGTTGGGGATCGGGAACCCCTAAGAAGGGATCCCGGCCCCGAAATACAGTGGCGG
TCTCGCCGCAGCCTCTCCTGCGCAGTAGTTTGCACAACTCGCACCGGGAGCGCGGCGCGT
>ASV_25537
AACTTTTGACAATGGATCTCTTGGCTCTCGCATCGATGAAGAACGCAGCGAAATGCGATACGTAATGTGAATTGCAGAAT
TCAGTGAATCATCGAATCTTTGAACGCACATTGCGCCTTCTGGTATTCCGGAAGGCATGCTTGTTTGAGTATCAGTAACA
ACCTCAGCCAAGTTTTTTGTCGCCTCTGGCGCGGAAAGCAACAGCTGGATTTGAGCAAAGTCCCTTGGGATTTCAATTCG
ACGACCTTCGGGGAGCAATTGAGCCGTGAGGGATGCTTGAAATACAGGTTCGGGCTGGCCA
>ASV_25538
AACTTTCAGCAATGGATCTCTTGGCTCTGGCATCGATGAAGAACGCAGCGAAATGCGATACGTAATGTGAATTGCAGAAT
TCAGTGAATCATCGAATCTTTGAACGCACATTGCGCCCGCCAGCATTCTGGCGGGCATGCCTGTCCGAGCGTCATTTCAA
CCCATCAAGCCCCCGGGCTTGCGTTGGGGCCCTGCGGCTGCCGCAGGCCCTGAAATCCAGTGGCGGTCTCGCTAGACGGC
ACCGAGCGTAGTAGCATTCCTCTCGCTCTGGGGTCGCGGCGGGCTTCCGGCCGTGAAAATG
>ASV_25539
AACTTTTGACAACGGATCTCTTGGTTCTGGCATCGATGAAGAACGCAGCGAAATGCGAAAAGTAATGTGAATTGCAGAAT
TCAGTGAATCATCGAATCTTTGAACGCACATTGCGCCCGCCAGTATTCTGGCGGGCATGCCTGTCTGAGCGTCATTTCAA
CCCTCATGCCCTAGCGGCGTGGTGTTGGGGCTCGGCCTGAACTTGCTTCGGGCCGTCCCCTAAATCTAGTGGCGGACCCG
CTGTGGCCTCCTCTGCGTAGTAGTAATATTTCGCATGTGGAGAGCAGCAGGCCCCTGCCGG
>ASV_25540
AACTTTCAGCAATGGATCTCTTGGCTCTCGCAACGATGAAGAACGCAGCGAATTGCGATAAGTAATGTGAATTGCAGAAT
TCAGTGAATCATCAAATCTTTGAACGCACATTGCGCTCTCTGGTATTCCGGAGAGCATGCCTGTTTGAGAATCGATAAAA
CCCTCACATGTCCCTCTCTCTTTGGAACAGTCAAAGTTGAGAGATGTACCTCTGTGGATCTGGATTGTTTGTGGACCTCA
CGGTCTCCAATGATCTCAAATGAAATGTCTACAGCTCTTGTTGTCCACAACAAAGCCAGAG
>ASV_25541
AACTTTTGGCAATGGATCTCTTGGTTCTCGCATCGATGAAGAACGCAGCGAAATGCGATAAGTAATATGAATTGCAGATT
TTCGTGAATCATCGAATCTTTGAACGCACATTGCGCCCTCTGGTATTCCAGAGGGCATGCCTGTTTGAGCGTCATTTCTC
TCTCAAACCCTTGGGTTTGGTATTGAGTGATACTCTTAGTCGAACTAGGCGTTTGCTTGAAATGTATCGGCATGAGTAGT
ACTGAATAGTGCTTCAAGACTTTTTCAATGTATTAGGTTTATCCAACTCGTTGAATGGTTT
>ASV_25542
AACTTTTAACAATGGATCTCTTGGCTCTCGCATCGATGAAGAACGCAGCGAAATGCGATAAGTAATGTGAATTGCAGAAT
TCAGTGAATCATCGAATCTTTGAACGCATCTTGCGCTCCTTGGCATTCCGAGGAAGCACGCCTGTTTGAGTGTCATTAAA
TTTTCTCAAATCTGCCACTTCCCCTCGGGGGTATGGGGCTCGGTTTGGATTGGTGGAGGCCTTGCTGCGGGCTGCTTTTG
CTATGAAGCCTGCTCCTCTGAAATGCATCACTGGTGAGGGCTGAGATTGTGCATGTCT
>ASV_25543
AACTTTTAACAATGGATCTCTTGGCTCTGGCATCGATGAAGAACGCAGCGAAATGCGATAAGTAGTGTGAATTGCAGAAT
TCAGTGAATCATCGAATCTTTGAACGCACATTGCGCCCCTTGGTATTCCATGGGGCATGCCTGTTCGAGCGTCATCTACA
CCCTCAAGCTCTGCTTGGTGTTGGGCGTCTGTCCCGCCTCTGCGCGTGGACTCGCCTCAAAATCATTGGCAGCGGTCCTT
GCCTCCTCTCGCGCAGCACATTGCGCTTCTCGAGGGGCGTGGGTCGCGTCCACGAAGCAA
>ASV_25544
AACTTTTAACAATGGATCTCTTGGCTCTCGCATCGATGAAGAACGCAGCGAAATGCGATACGTAATGTGAATTGCAGAAT
TCAGTGAATCATCGAATCTTTGAACGCATATTGCGCCTTCTGGTATTCCGGAAGGCATGCTTGTTTGAGTATCAGTAACA
ACCTCAACTCCTTCTTCATTGCGGAGAAAGAGTTGGATTTGAGCATTTCCACGAGGTTCACCTTGGAGGATTGCTTGAAA
TATGAGGTTCGGCCGGCAGTTGCCTGGGCTACAAGCATTTCATACTTAATCCCGTCAAACG
>ASV_25545
AACTTTTAACAATGGATCTCTTGGTTCTGGCATCGATGAAGAACGCAGCGAAATGCGATAAGTAGTGTGAATTGCAGAAT
TCAGTGAATCATCGAATCTTTGAACGCACATTGCGCCCCTCGGTATTCCGTGGGGCATGCCTGTTCGAGCGTCATTTAAC
CCCTCAAGCCTAGCTTGGTATTGGGTGCTTGTCCCGCCTCTCGCGCGGCGACTCACCTCAAAGTCATTGGCAGCCCGCAT
CTCGCCGGCCGTGAGCGCAGCACAGACGCGCTCTTGGCAACGACGGATCGGCTCTCCAAAA
>ASV_25546
AACTTTTAACAATGGATCTCTTGGTTCTGGCATCGATGAAGAACGCAGCGAAATGCGATAAGTAATGTGAATTGCAGAAT
TCAGTGAATCATCGAATCTTTGAACGCATATTGCACCCTCTGGTATTCCGGGGGGTACACCTGTTCGAGCGCCATTTCGA
CCCTCAAGCATAGCTTGGTGTTGGGTGAGGTCCTCATGGGGACCCATCCCTAACTCGTAGGCGGTCATCGACCGATCCCC
CAGCGTAGCAGGCTCACGCACTCGCTCGGGGACAGACGTGTGACCTTGCCCGACAAAACC
>ASV_25547
AACTTTTAACAATGGATCTCTTGGTTCTGGCATCGATGAAGAACGCAGCGAAATGCGATAAGTAATGCGAATTGCAGATT
TCAGTGAGTCATCGAATCTTTGAACGCACATTGCGCCCGCCGGCATTCCGGCGGGCATGCCTGTTCGAGCGTCATTTCAA
CCCTCAAGCCCTCTTCAATGCTAGGCTTGGTGTTGGGGGATCGCCCACATGCCTTGCGCCCAGCGCGCAGGTAGGAGCGA
CCCCTGAAAACTAGTGGCGGTTCCGCCCGCGGCAGCCCTTGCGTAGTAGCACAAACCTCG
>ASV_25548
AACTTTTAACAATGGATCTCTTGGTTCTGGCATCGATGAAGAACGCAGCGAAATGCGAAAAGTAATGTGAATTGCAGAAT
TCAGTGAATCATCGAATCTTTGAACGCACATTGCGCCCGCCAGTATTCTGGCGGGCATGCCTGTCTGAGCGTCATTTCAA
CCCTCATGCCCCTAGGGCGTGGTGTTGGGGATCGGCCAGCGCCCGCAAGGGCCGGCCGGCCCCTAAATCTAGTGGCGGAC
CCGTCGTGGCCTCCCCTGCGAAGTAGTGATATTCCGCATAGGAGAGCGACGAGCCCCTGC
>ASV_25549
AACTTTCAGCAATGGATCTCTTGGTTCTCGCATCGATGAAGAACGCAGCGAAACGCGATAGGTAATGTGAATTGCAGAAT
TCCGTGAATCATCGAATCTTTGAACGCACATTGCGCCTGCTGGTATTCCGGTAGGCATGCCTGTTTGAGCGTCAGCAAAA
CCTCTCAGCTAAGATTTATTTCTAAAGCTGGTTATGGGTGTTTGGAGGAAACTTGGTCCATTGTGGCCAGCTCCCGCCTT
AAACTTGCTGCACGACCGCAAGCTAATGCTAGGTTAATGGAGTGGTATTTTCTTATAATT
>ASV_25550
AACTTTTAACAACGGATCTCTTGGTTCCAGCATCGATGAAGAACGCAGCGAAACGCGATAGATAATGTGAATTGCAGAAC
TCCGTGAATCATCGAGTCTTTGAACGCATATTGCGCCCTCCGGCATTCCGGGGGGCATGCCTGTCCGAGCGTCATTGCAG
CCCTCGAGCGCGGCTCGCGTGTTGGACGGTCGTCCCGGGCGACTGTGCCCGGGACGCGTCCGAAAAGCAGTGGCGGCGAC
CGGAACCGGTGCCCGAGCGGATGGGAAAGTCCCCGGAGGCCCGACCGGTCCCGGCCCCCGA
>ASV_25551
AACTTTTGACAATGGATCTCTTGGTTCTGGCATCGATGAAGAACGCAGCGAAATGCGATAAGTAATGTGAATTGCAGAAT
TCAGTGAATCATCGAATCTTTGAACGCACATTGCGCCCATTAGTATTCTAGTGGGCATGCCTGTTCGAGCGTCATTAAAT
CACTTAAGCCTTGCTTAGTGTTGGGAATCTACTTTCGCGGAAGCTACCCGGGACTTACCCTGTAGCTACCCTGTAGTTCC
TTAAAGTGAGCGGCGGAGTTGTGATATCCTCTGAGCTTAGTAGTAATATTCTAGCTTTCGG
>ASV_25552
AACTTTTGGCAACGGATCTCTTGGTTCTGGCATCGATGAAGAACGCAGCGAAATGCGATAAGTAGTGTGAATTGCAGAAT
TCAGTGAATCATCGAATCTTTGAACGCACATTGCGCCCCTCGGTATTCCGTGGGGCATGCCTGTTCGAGCGTCATTTACC
CCCTCAAGCCCAGCTTGGTGTTGGGTGCTTGTCCCGCCCCCGCGCGGCGACTCACCTCAAAGTCATTGGCAGCCCGCATC
CGCCGGCCGTGAGCGCAGCACAGACGCGCCCTAGGCCCCGGTGGCTCGGCTCTCCAGAAG
>ASV_25553
AACTTTCGACAATGGATCTCTTGGTTCTGGCATCGATGAAGAACGCAGCGAAATGCGATAAGTAATGTGAATTGCAGAAT
TCAGTGAATCATCGAATCTTTGAACGCACATTGCGCCCGCCAGTATTCTGGCGGGCATGCCTGTCCGAGCGTCATTTCAA
CCCTCGAACCCCTCCGGGGGGTCGGCGTTGGGGATCGGCCCTCCCTTAGCGGGTGGCCGTCTCCGAAATACAGTGGCGGT
CTCGCCGCAGCCTCTCCTGCGCAGTAGTTTGCACACTCGCATCGGGAGCGCGGCGCGTCC
>ASV_25554
AACTTTTAACAATGGATCTCTTGGTTCTGGCATCGATGAAGAACGCAGCGAAATGCGATAAGTAGTGTGAATTGCAGAAT
TCAGTGAATCATCGAATCTTTGAACGCACATTGCGCCCTATGGTATTCCGTAGGGCATGCCTGTTCGAGCGTCATTTACA
CCTTCAAGCCCTGCTTGGTGTTGGGTGACTGTGGCCCCCCGGGCCACTCGCCTTAAAGTCATTGGCGGCCGGTACGTAGG
CTTCGAGCGCAGCACATGTGCGTCCTCGCGCCTCTCGGATCGGCTCCCAGAAGCTAAACC
>ASV_25555
AACTTTCGGCAATGGATCTCTTGGTTCCGGCATCGATGAAGAACGCAGCGAAATGCGATAAGTAATGTGAATTGCAGAAT
TCCGTGAATCATCGAATCTTTGAACGCATATTGCGCCCTCTGGTATTCTGGGGGGCATGTCTGTCCGAGCGTCATTACTA
TCCTCAAGTTTTGCTTGTGTGTTGGATCCTGTCTTCTGTGGACTGATCTGAAAAGCAGTGGCGTTACCATGTTTGGTGCC
TGAGTGTATAGGGCTTTGTCACTCGCTCTGCATGGCTATGGTAGCTCTTTGCCAGATGTAA
>ASV_25556
AACTTTCAACAATGGATCTCTTGGCTCTGGCATCGATGAAGAACGCAGCGAAATGCGATAAGTAATGCGAATTGCAGAAT
TCAGTGAATCATCGAATCTTTGAACGCACATTGCGCCCGCCAGCATTCTGGCGGGCATGCCTGTCCGAGCGTCATTTCAA
CCCTCAGGGCCCCCGCAAGGGGGACCTGGTGTTGGGGACCGGCCGCCCACCGCGGCGGCCGCCCCCTAAATCCAGTGGCG
GCCCCATCGCGAGCTCCCCTGCGCAGTAGCAATGCAACGCAGAGGGTGAGGCGCTGGGGC
>ASV_25557
AACTTTCGACAATGGATCTCTTGGTTCGGGCATCGATGAAGAACGCAGCGAAATGCGATAAGTAATGTGAATTGCAGAAT
TCAGTGAACCATCGAATCTTTGAACGCACATTGCGCCCGTTGGCATTCCGACGGGCACGCCTGTCCGAGCGTCATTGCAA
CAATCAAGCCTCGCTTGGTGTTGGGGGACGTCGCGTTCGCGCGACCCCCCCGGAACCCGTTGGCGGTGGCCCTTCGCCCC
GATCGTCGCGCATGTTACGACGGTGTGGGGGACCGCCCGCCCAAACCCGGCCATCGTGCC
>ASV_25558
AACTTTTAACAATGGATCTCTTGGCTCTCGCATCGATGAAGAACGCAGCAAATTGCGAAAATTAATGTGCATTGCAGTAC
GTGAATCATCGAGTCTTTGAACGCAACTTGCACTCTAGGTTCTCCTAGAGTATGCCTATTTGAGTATCGGTACCCCCCAC
TCACAACCCCACCCCCCTCGTGTGGTGGTGGTGGTTTGGATCCAATGAGTCATGCGTGTTGTGTATTGTGTTGTGTTGTT
GTATCTCTCCCCATCCACACACACAAATACGCGCTGACTTGAAGTGTACACTGAATCGGG
>ASV_25559
AACTTTTAACAATGGATCTCTTGGTTCTGGCATCGATGAAGAACGCAGCGAAATGCGATAAGTAATGTGAATTGCAGAAT
TCAGTGAATCATCGAATCTTTGAACGCACATTGCGCCCGGCAGTAATCTGCCGGGCATGCCTGTCCGAGCGTCATTTCAA
CCCTCGAACCTCCGTTTCCTCAGGGAAGCTCAGGGTCGGTGTTGGGGCGCTACGGCGAGTCTTCGCGACCCCCGTAGGCC
CTGAAATACAGTGGCGGTCCCGCCGCGGTTGCCTTCTGCGTAGTAAGTCTCTTTTGCAAG
>ASV_25560
AACTTTCAGCAATGGATCTCTTGGTTCTGGCATCGATGAAGAACGCAGCGAAATGCGATAAGTAATGTGAATTGCAGAAT
TCAGTGAATCATCGAATTTTTGAACGCATATTGCGCCCTTTGGTATTCCGAAGGGCATGCCTGTTCGAGCGTCATGACAA
CCCTCAAGCCTAGCTTGCTGTTGGGCCCCGCCGGAGACGGCAGGCCTTAAAGTCAGTGACGGTTACCCCTAACCTCAGGC
GCACAGATGCTGCTATGACGGGAAGGGGTGGTCAGTATCTCAATCGTTTGACCTCGGATCA
>ASV_25561
AACTTTCGGCAATGGATCTCTTGGTTCTGGCATCGATGAAGAACGCAGCGAAATGCGATAAGTAATGTGAATTGCAGAAT
TCAGTGAATCATCGAATCTTTGAACGCACATTGCGCCCCTTGGTATTCCGAGGGGCATGCCTGTTCGAGCGTCATTTCAA
CCCCTCAAGCCTTAGCTTGGTGTTGGGCCGTGCCACTGCCCTCGCGGCGCCGGCAGGCCTTAAAATCAGTGGCGGTGCCC
GCTGTGGTTCCAAGCGTAGTAATCTTTCTCGCTCTGGAGACCTGGCGGCTGCTTGCCAGA
>ASV_25562
AACTTTCGACAATGGATCTCTAGGCTCCCGCATCGATGAAGAACGCAGCGAAATGCGATACGTAATGTGAATTGCAGAAT
TCAGTGAATCATCGAATCTTTGAACGCACCTTGCACTCTTTGGTATTCCGAAGAGTATGTCTGTTTGAGTGTCGTGAATC
TCTCAACCCCCCCGTTTTGTAATGAGACGGGACATTGGGGCTTGGATTCTGGCTGTCTGTCGGCCTCGCGGCCGGCTCAG
CTGAAATACACGAGCAACCGAATTGGAAACCGTATTTTGACGGTGTGCCTCGGCGTAATAA
>ASV_25563
AACTTTTGACAACGGATCTCTTGGCTCTCGCATCGATGAAGAACGCAGCGAAATGCGATACGTAATGTGAATTGCAGAAT
TCAGTGAATCATCGAATCTTTGAACGCATATTGCGCTCTCTGGCATTCCGGAGAGCATGCTTGTTTGAGTATCAGTAAAC
ACCTCAAGTCGAGAGATTTTTTTCTTGAGACTTGGATTTGAGTGATCCTAATGACTAGTCCTTTTTATAAAGGACAAGTA
GGCAGGTCACTTGAAATTCAGGTGCAGCTGAACTTTTCTTCTGAGCTAAAAGCATTATTTT
>ASV_25564
AACTTTTAACAATGGATCTCTTGGTTCCCGCATCGATGAAGAACGCAGCGAAACGCGATAGGTAATGTGAATTGCAGAAT
TCCGTGAATCATCGAATCTTTGAACGCACATTGCGCCTGCTGGTATTCCGGCAGGCATATCTGTTTGAGCGTCAGCAAAC
ACCCCTCGGTCGGGAGTTTCGATTCCCTCCGGTCTTGGGCAGGATGGCGCCGGGCCTCGTGCCGACGCGCTCCCGCCTTA
AACGTTGCTGCACGACCGTCGGCCACATCTGGCGAGGTTTATGGAGTGGTGTTAAATAT
>ASV_25565
AACTTTCAACAATGGATCTCTTGGTTCTGGCATCGATGAAGAACGCAGCGAAATGCGATAAGTAGTGTGAATTGCAGAAT
TCAGTGAATCATCGAATCTTTGAACGCACATTGCGCCCCTTGGTATTCCATGGGGCATGCCTGTTCGAGCGTCATTTGTA
CCCTCAAGCTTTGCTTGGTGTTGGGCGTCTTGTCTTTTCCTTTTGTGATTAGACTCGCCTTAAAGTAATTGGCAGCCAGT
GTTTTTGGTAGTAAGCGCAGCACATTTTGCGTCTTGGTCCCTAAACAGCGGCATCCACAAA
>ASV_25566
AACTTTTGGCAATGGATCTCTTGGTTCTGGCATCGATGAAGAACGCAGCGAAATGCGATAAGTAATGTGAATTGCAGAAT
TCAGTGAATCATCGAATCTTTGAACGCACATTGCGCCCGCTAGTACTCTAGCGGGCATGCCTGTTCGAGCGTCATTTCAA
CCCTCAAGCCCTGCTTGGTGTTGGGGCCCTACGGCTGCCGTAGGCCCTGAAAGGAAGTGGCGGGCTCGCTACAACTCCGA
GCGTAGTAATTCATTATCTCGCTAGGGAGGCGTGGCGTGCTCCGGCCGTTAAAGACCCCAT
>ASV_25567
AACTTTTAACAATGGATCTCTTGGTTCTGGCATCGATGAAGAACGCAGCGAAATGCGATAAGTAGTGTGAATTGCAGAAT
TCAGTGAATCATCGAATCTTTGAACGCACATTGCGCCCCTTGGTATTCCATGGGGCATGCCTGTTCGAGCGTCATTTGTA
CCTTCAAGCTTTGCTTGGTGTTGGGTGCTTGTCTTTTTGTTAAGACTCACCTCAAAGTCATTGGCAGCCAGTGTTTTGGT
AGTAAGCGCAGCACATTTTGCGTCTTGGTCCCTTAACAGCAGCATCCATCAAGCCATTTT
>ASV_25568
AACTTTTAACAATGGATCTCTTGGCTCTCGCATCGATGAAGAACGCAGCGAAATGCGATAAGTAATGTGAATTGCAGAAT
TCAGTGAATCATCGAATCTTTGAACGCACCTTGCGCCCTCTGGTATTCCGGAGGGCATGCCTGTTTGAGTGTCATGTAGA
CTCAACCTCCCTGGTTTATGATCAGGACAGGTTGGATGTGGGCGCTGCCGATTGCCGGCTCGCCTTAAATGTCTTAGCGG
CTTCAGAAGCCTCGATCTAGCGTAATAAGTTTCGCTGGTGAGGGTGCGGATGACTGCTCA
>ASV_25569
AACTTTTAGCAATGGATCTCTTGGTTCTGGCATCGATGAAGAACGCAGCGAAATGCGAAAAGTAGTGTGAATTGCAGAAT
TCAGTGAATCATCGAATCTTTGAACGCACATTGCGCCCCTTGGTATTCCATGGGGCATGCCTGTTCGAGCGTCATTTGTA
CCCTCAAGCTCTGCTTGGTGTTGGGTGTTTGTCTCGCCATTGCGCGTGGACTCGCCTTAAAGCAATTGGCAGCCGGCAAA
AGCCTGGGAGCGCAGCACATGCGTTGCTTTCAGACCGCTTGTCGAGCGTCCAGCAAGCCTA
>ASV_25570
AACTTTTGGCAATGGATCTCTTGGTTCTGGCATCGATGAAGAACGCAGCGAAATGCGATAAGTAATGCGAATTGCAGAAT
TTCCGTGAGTCATCGAATCTTTGAACGCACATTGCGCCCATTGGTATTCCGATGGGCATGCCTGTTCGAGCGTCATTATC
CTCCCTCAAACCCCTGTTTGGTTTGGTGTTGGACTCTGGGGGGTGTGTTGGCCCCCCTGGTCTCAAAGACAATGACGGCG
TCCGTGGGACCCTCGGTGCAACGAGTTTTTTTTCAAAAGCACGCGTCGAGTGCCTGTCCCG
>ASV_25571
AACTTTTGACAATGGATCTCTTGGTTCTCGCATCGATGAAGAACGCAGCGAAATGCGATAAGTAATATGAATTGCAGATT
TTCGTGAATCATCGAATCTTTGAACGCACATTGCGCCCTCTGGTATTCCAGAGGGCATGCCTGTTTGAGCGTCATTTCTC
TCTCAAACCCCCGGGTTTGGTATTGAGTGATACTCTTAGTCGAACTAGGCGTTTGCTTGAAAAGTATTGGCATGGGTAGT
ACTGGATAGTGCTGTCGACCTCTCAATGTATTAGGTTTATCCAACTCGTTGAATGGTGTGG
>ASV_25572
AACTTTTGACAATGGATCTCTTGGTTCTGGCATCGATGAAGAACGCAGCGAAATGCGATAAGTAGTGTGAATTGCAGAAT
TCAGTGAATCATCGAATCTTTGAACGCACATTGCGCCCTTTGGCATTCCGAAGGGCATGCCTGTTCGAGCGTCATTGCAA
CCCCTCCAGCAGCCTCTTGCTGGGCGTTGGGCGTCTTTGTGGCTGCGGCCACTCGCCTGAAAAGCATCGGCGCCGGCGCG
TCGGCCCTGCGCGTAGCACATTGTTCGCGCCTGGGACCCCGTCGCGGCGGCCGCCGTCAA
>ASV_25573
AACTTTTGGCAATGGATCTCTTGGTTCTGGCATCGATGAAGAACGCAGCGAAATGCGATAAGTAATGCGAATTGCAGAAT
TCAGTGAGTCATCGAATCTTTGAACGCATATTGCGCCCTTTGGTATTCCGAAGGGCATGCCTGTTCGAGCGTCATTTATC
AATCATCAAGCTTAGGCTTGTCGTTGGACCTCTCTTTTTGCGACTGAAATATTGTGGCAAAGGTCTAAAAATTAATGACG
GTTGTCGTGTTTTGACCCTAAATGCAACGAGCTTTTTAATAGCATGCATTGAAGTGGTTGA
>ASV_25574
AACTTTTGGCAACGGATCTCTTGGTTCTGGCATCGATGAAGAACGCAGCGAAATGCGATAAGTAATGTGAATTGCAGAAT
TCAGTGAATCATCGAATCTTTGAACGCACATTGCGCCCGCCAGTATTCTGGCGGGCATGCCTGTTCGAGCGTCATTTCAA
CCATCAAGCCCCTGGCTTGTGTTGGGGACCTGCGGCTGCCGCAGGCCCTGAAAACCAGTGGCGGGCTCGCTGTCACACCG
GGCGTAGTAGATTATATCTCGCCCAGGGCGTGCTGCGGGTTCCGGCCGTTAAAAAGCCTT
>ASV_25575
AACTTTCAACAACGGATCTCTTGGCTCTCGCATCGATGAAGAACGTAGCGAAGTGCGATAAGTAATGTGAATTGCAGAAT
TCCGTGAATCATCGAATTTTTGAACGCAAATTGCACTCTTCTCCGAAGAGTATGCCTGTTTGAGGGTTATTAAAATAAAA
AAATCGATTCGTTACCTTCGTAACGTCTTCGGAATTGAGTCATCTTAAAAATTTTGGTTAGTAAGAGACTCAAAATTGAT
CTTGGTATGATTTGAGCGTGGTTAACGTTCGCTTAATTGATACCGAAATATTTTTATTAGG
>ASV_25576
AACTTTTAACAATGGATCTCTTGGTTCTGGCATCGATGAAGAACGCAGCGAAATGCGATAAGTAGTGTGAATTGCAGAAT
TCAGTGAATCATCGAATCTTTGAACGCACATTGCGCCCCTTGGTATTCCATGGGGCATGCCTGTTCGAGCGTCATCTGAA
CCCTCAAGCCCCCCGGTGTTGCCCCGCCTCTGGCGACGGCTCCACCTGGCTTGGTGTTGGGTGTCTGTCCCCGTCCCCGG
CGCGGACTCGCCCTAAATGAATTGGCAGCGGCCTCACAGCTTCTCGCGCAGCACATTGCG
>ASV_25577
AACTTTTGGCAATGGATCTCTTGGTTCTGGCATCGATGAAGAACGCAGCGAAATGCGATAAGTAATGTGAATTGCAGAAT
TCAGTGAATCATCGAATCTTTGAACGCACATTGCGCCCGCCAGCATTCTGGCGGGCATGCCTGTCCGAGCGTCATTTCAA
CCCTCAGGCCCCCCTTCCGGGGCCTGGCGTTGGGGATCGGCCCTGCAGCCCAGGGCCGGCCCCGAAATACAGTGGCGGTC
ACGCCGCGGCTTCCTCTGCGTAGTAGTAACATCCTCGCATAGGGACGCGGCGCGGCCACG
>ASV_25578
AACTTTTAACAATGGATCTCTTGGTTCCCGCATCGATGAAGAACGCAGCGAAACGCGATAGTTAATGTGAATTGCAGAAT
TCAGTGAATCATCGAGTCTTTGAACGCACATTGCGCCTTTTGGTATTCCGAGAGGCACGCCTGTCTGAGCGTCAGTTAAA
CCACTTCGGTAGTATCCAATTACCGGTGTTGGCGGCGGGTGGTCCCACCGTGGATCCCCCCGCTTAAACCTGGCGTGGGG
TAAGCTAGCCAGCAAAACCGCAAATAGTAGAATTTCCTTCTTTTGCGCAACCCTGGCCCGG
>ASV_25579
AACTTTTGGCAACGGATCTCTTGGTTCTGGCATCGATGAAGAACGCAGCGAAATGCGATAAGTAGTGTGAATTGCAGAAT
TTAGTGAATCATCGAATCTTTGAACGCACATTGCGCCCTTTGGTATTCCTTAGGGCATGCCTGTTCGAGCGTCATCAAAC
CCCTCAAGCGCAGCTTGTTGTTGGGCGCTTGTCCCGCCTCCGGGCGCCGGACTCGCCTTGAATCCATTGGCGGCCCCCGC
ATTGGGCTATCGAGCGCAGCAGATTCGCGCCTCGGGCACAGAGCGGGCTGGCATCCACGAA
>ASV_25580
AACTTTCAACAATGGATCTCTTGGTTCTGGCATCGATGAAGAACGCAGCGAAATGCGATAAGTAATGCGAATTGCAGAAT
TCAGTGAGTCATCGAATCTTTGAACGCATATTGCGCCCTTTGGTATTCCGAAGGGCATGCCTGTTCGAGCGTCATTATCA
CAGTATCAAGCCTGGCTTGTGGTTGGGCCCTTTGTCACTGGGTGACAGGTCTAAAAGATAATGACCGGTGTCATACTGAC
GCTATATGCAATGAGCTTTTCACAGCACGCATCTGGCGGTCGTGTGGCCCGGTTCTCCCC
>ASV_25581
AACTTTCGGCAATGGATCTCTTGGCTCTCGCATCGATGAAGAACGCAGCGAAATGCGATACGTAGTGTGAATTGCAGAAT
CCAGTGAACCATCGAATCTTTGAACGCATATTGCACCTATTGGTATTCCGATAGGTATGCCTATTTGAGTGTTATGACCA
ACTCATCCAAAAATCTCTTTTGGGTGGATCTGAGCCTGCAAATTCTGCTGGCTCGAAATAAATTGGGCGACGAAAGACCA
AGTTTAACGTTATATTTATTCTCGATAAGCTAGGTCTTACAATTGGAGCCTTTAAACCT
>ASV_25582
AACTTTCGGCAATGGATCTCTTGGCTCTCGCATCGATGAAGAACGCAGCGAAATGCGATAAGTAATGTGAATTGCAGAAT
TCAGTGAATCATCGAATCTTTGAACGCACCTTGCGCTCCTCGGTATTCCGAGGAGCATGCCTGTTTGAGTGTCATTAAAT
TCTCAACCTCACCAATTTTCGAATTGTGTGCGGCTTGGATGTGGGGGTTGCAGGTCCACTTCGGTGGTCTGCTCCTCTGA
AATGCATTAGTGGGTTTGGTCCCCTAATCTATTGGCGTGATAATTATCTACGTCGTGGGTT
>ASV_25583
AACTTTCAGCAACGGATCTCTTGGCTCTCGCATCGATGAAGAACGCAGCGAAATGCGATAAGTAATGTGAATTGCAGAAT
TCAGTGAATCATCGAATCTTTGAACGCACCTTGCGCTCCTTGGTACTCCGAGGAGCATGCCTGTTTGAGTGTCATTTGAT
TTCTCAACCTGACTTTCTTGATGGGTCAGGCTTGGATGTGGAGGTTTGTGCTGGCCCTTGTCGAAAAGGGTTGGCTCCTC
TGAAATGCATTAGCGGTGTCCCAGGCATGGCCAATCAGCGTGATAACTATCAACGTTGTTG
>ASV_25584
AACTTTCAACAACGGATCTCTTGGTTCTGGCATCGATGAAGAACGCAGCGAAATGCGATAAGTAATGTGAATTGCAGAAT
TCAGTGAATCATCGAATCTTTGAACGCACATTGCGCCCGCCAGCATTCTGGCGGGCATGCCTGTTCGAGCGTCATTTCGA
CCCTCAAGCCCCTAGCGGCTTGGTGTTGGGGTGTTTCTACGGCTCTTAGCTGTAGGCCCCGAAATCCAGTGGCGGGCCTG
ACGGGACCCCGAGCGCAGTAATTTCTCTCGCTTTGGGCGTCGCGGCGGGCAACTAGCCGTA
>ASV_25585
AACTTTCAACAATGGATCTCTTGGCTCTCGCATCGATGAAGAACGCAGCGAAATGCGATAAGTAATGTGAATTGCAGAAT
TCAGTGAATCATCGAATCTTTGAACGCACCTTGCGCCTTTTGGTATTCCGAAAGGCATGCCTGTTTGAGTGTCATGAAAT
CTCAATCCCCTCGGGTTTATGATCTGGGGTGGACTTGGACTTGGGTGTCTGCCGATTTGTCGGCTTGCCTCAAATGACTT
AGTGGGATTAGCATCCACGGCCCGACGTAATAAGTTTCGTCTGGTCAGGTGGTGAGGCCCG
>ASV_25586
AACTTTCAACAATGGATCTCTTGGTTCTGGCATCGATGAAGAACGCAGCGAAATGCGATAAGTAGTGTGAATTGCAGAAT
TCAGTGAATCATCGAATCTTTGAACGCACATTGCGCCCCTTGGTATTCCATGGGGCATGCCTGTTCGAGCGTCATTTGTA
CCCTCAAGCTTTGCTTGGTGTTGGGTGTTTGTCCTTTCCCTCGTGTTTGGACTCGCCTCAAATCAATTGGCAGCCAGTGT
TTTGGTCTTGAAGCGCAGCACAATTTGCGATTCTAGCGTATCTCACTGGCGTCCAGTAAG
>ASV_25587
AACTTTCGGCAATGGATCTCTTGGTTCTGGCATCGATGAAGAACGCAGCGAAATGCGATAAGTAGTGTGAATTGCAGAAT
TCAGTGAATCATCGAATCTTTGAACGCACATTGCGCCCCTTGGTATTCCATGGGGCATGCCTGTTCGAGCGTCATTTGTA
CATTCAAGCTCTGCTTGGTGTTGGGTGTTTGTCCTCTCCTTTGTGTTTGGACTCGCCTTAAAATAATTGGCAGCCAGTGT
TTTGGTCTTGAAGCGCAGCACAATTTGCGATTCTAGCGTATCTCACTGGCGTCCAGTAAG
>ASV_25588
AACTTTTAACAATGGATCTCTTGGCTCTCGCATCGATGAAGAACGCAGCGAAATGCGATACGTAATGTGAATTGCAGAAT
TCAGTGAATCATCGAATCTTTGAACGCATATTGCGCTCTCTGGTATTCCGGAGAGCATGCTTGTTTGAGTATCAGTAAAC
ACCTCAACTTCCATATCTTTTTTGAAATGGGAGTTGGACTTGAGTGATCCCAACGCTTTTCCTTACCGAAAAGTGGCGGG
TTACTTGAAATGCAGGTGCAGCTGGACTTTTCTCTGAGCTATAAGCATATCTATTTAGT
>ASV_25589
AACTTTCGACAATGGATCTCTAGGTTCTCGTAACGATGAAGAACGCAGCGAATTGCGAAAAGTAATGTGAATTGCATAAT
TCCGTGAATCATCAAGTTTTTGAACGCATCTTGCGCTTAAGGGAATTCCCTTAAGCATGCCTATTTGAGTAATGAATAAA
AAAACTTTTGGATCATGATTTAATCTGATCTTAAAATTGTAATAATCTTTGATAATCCCTTTTTGGGAATATACCAAAAA
CACCTATTAATTCTCAAATTAGGTAGGATAACCCGCTGAACTTAAGCATATCAATAAGCGG
>ASV_25590
AACTTTTGGCAATGGATCTCTTGGTTCTGGCATCGATGAAGAACGCAGCGAAATGCGATAAGTAATGCGAATTGCAGAAT
TCTCGTGAGTCATCGAATCTTTGAACGCACATTGCGCCCTTTGGTATTCCGAAGGGCATGCCTGTTCGAGCGTCATTTTC
ACCCCTCAAGCCCCCGGCTTGGTGTTGGACGGTTTGGTCCAGGGCCCCCCCTGGACCCCTCCCAAAGACAATGACGGCGG
GCTGTTGCACCCCCGGTACACTGAGCATCTTCACGGAGCACGTACCGGTCTCAAGGGTCGA
>ASV_25591
AACTTTTAACAATGGATCTCTTGGTTCTGGCATCGATGAAGAACGCAGCGAAATGCGAAAAGTAGTGTGAATTGCAGAAT
TCAGTGAATCATCGAATCTTTGAACGCACATTGCGCCCCTTGGTATTCCATGGGGCATGCCTGTTCGAGCGTCATTTTGT
ACCCTCAAGCACTGCTTGGTGTTGGGCGTTTGTCCTGCAAAGGACTCGCCTGAAAGCGATTGGCGGCCAACGTATCGGTG
GCAGAGCGCAGCACAATCTCGCGTCTCTCCCCTCTACGTCGGCGTCCATAAGCCTACAATT
>ASV_25592
AACTTTCGGCAATGGATCTCTTGGTTCTGGCATCGATGAAGAACGCAGCGAAATGCGAAAAGTAGTGTGAATTGCAGAAT
TCAGTGAATCATCGAATCTTTGAACGCACATTGCGCCCCTTGGTATTCCATGGGGCATGCCTGTTCGAGCGTCATTTGTA
CCTTCAAGCTCTGCTTGGTGTTGGGTGTTTGTCCCGCCTTGCGCGTGGACTCGCCTTAAAGCAATTGGCAGCCGGCATAC
TGGTCGAAACGCGCAGCACATTTTGCGCAGTTCCTGCAGTACGACGGCGTCCATCAAGC
>ASV_25593
AACTTTTGACAATGGATCTCTTGGCTCCGGCATCGATGAAGAACGCAGCGAAATGCGATAAGTAATGCGAATTGCAGAAT
TCAGCGAGTCATCGAATCTTTGAACGCATATTGCGCCCTTCGGCATTCCGAGGGGCACACCCGTCCGAGCGCCGTTCGAA
CCCTCAGGCCCTGCCTGGCGTTGGGGAGGCCGTGTGGCCCCCCCGAAACCACTTGGCGACGCAGGCCGTCCGCGAACGCA
GCGAAAACCGCGTCTGGGCGAGCCCCGCGGCCGCCGGTCCATTCGGAAGGTTTGGCCTCGG
>ASV_25594
AACTTTTGGCAATGGATCTCTTGGTTCTGGCATCGATGAAGAACGCAGCGAAATGCGATAAGTAATGTGAATTGCAGAAT
TCAGTGAATCATCGAATCTTTGAACGCACATTGCGCCCGCTAGTATTCTAGCGGGCATGCCTGTTCGAGCGTCATTTCAA
CCCTCAGGCCCTCTTGGCCTGGCGTTGGGGATCTGCCGTGCCTTAGGGTCGGTAGTCCTCGAAATATAGTGGCGGTCCCG
CCGTAGCCTCCTCTGCGTAGTAAACACACCTCGCTCTGGGACTCGGCGGTGGCCATGCCGT
>ASV_25595
AACTTTTAACAATGGATCTCTTGGTTCCAGCATCGATGAAGAACGCAGCGAAATGCGATAACTAATGTGAATTGCAGAAT
TCCGTGAATCATCGAGTCTTTGAACGCACATTGCGCCCCCTGGTATTCCGGGGGGCATGCCTGTCCGAGCGTCATTGCAA
CCCTCAAGCGCGGCTTGTGTCATGGGCGGCTCGTCTCCCCGACCCCGGTGAGACGCCCCCTAAATCTAGCGGGGACCTTC
GCGTAATCCAACCCTCAGTGAATGGGCACCATCCAGAGCTGCAGGCGGAAGTCGGAGTCCA
>ASV_25596
AACTTTTGACAATGGATCTCTTGGTTCTGGCATCGATGAAGAACGCAGCGAAATGCGATAAGTAATGCGAATTGCAGAAT
TCCGTGAGTCATCGAATCTTTGAACGCACATTGCGCCCGCCAGCATTCTGGCGGGCATGCCTGTTCGAGCGTCATTTCAA
CCCTCAGGCCCTGCCTGGCGTTGGAGGACTGCGCACGCAGCCTCCCAAAGCAAGCGGCGGCGGCGCCCCATAACCGAACG
CAGTAGTTACATCTCGTTCTGGGTCTGGGTCGTTGTCCTGCCGGAAAACCCCCATCTATT
>ASV_25597
AACTTTTGGCAACGGATCTCTTGGTTCTGGCATCGATGAAGAACGCAGCGAAATGCGATAAGTAATGTGAATTGCAGAAT
TCAGTGAATCATCGAATCTTTGAACGCACATTGCGCCCGGTGGTAATCCGCCGGGCATGCCTGTTCGAGCGTCATTTCTA
CCCTCAGGCCCTATCGCTTAGCGGTAAGGGCTCTGGTTTTGGGGCATGCAGCGCAAGCTGCAGTTCCTAATTACATCGGC
GTACACGTGTATGCTGCCCCCTGCGTAGTGGTTTTACTTACCGCATCGGGCCGTGCCGTGG
>ASV_25598
AACTTTTGGCAATGGATCTCTTGGTTCTGGCATCGATGAAGAACGCAGCAAAATGCGATAAGTAGTGTGAATTGCAGAAT
TCAGTGAATCATCGAATCTTTGAACGCACATTGCGCCCCTTGGTATTCCATGGGGCATGCCTGTTCGAGCGTCATTGACA
CCCTCAAGCTCTGCTTGGTGTTGGGCCGTTGTCGTTTCCTCGCCCCCCAGCGACACAGCGACACCCCTCAAAGTCATTGG
CGGCCTTTCTGCCCAGCTTCCCGCGCAGCAGTTCGCGCTTCGGAGAGCAGTTGGCAGG
>ASV_25599
AACTTTTAGCAATGGATCTCTTGGTTCTGGCATCGATGAAGAACGCAGCGAAATGCGATAAGTAATGTGAATTGCAGAAT
TCAGTGAATCATCGAATCTTTGAACGCACATTGCGCCCTTTGGTATTCCGAAGGGCATGCCTGTTCGAGCGTCATTATAA
CCACTCAAGCCTGGCTTGGTATTGGAGTTCGCTATCGGCGGCCCCTAAAATCAGTGGCGGTGCCTGTAGGCTCTACGCGT
AGTAATACTTCTCGCTATAGGGTCCTGCGGGTGACTTGCCAACAACCCCTAGTTTTTTAAG
>ASV_25600
AACTTTTGACAATGGATCTCTTGGCTCTCGCATCGATGAAGAACGCAGCGAAATGCGATAAGTAATGTGAATTGCAGAAT
TCAGTGAATCATCGAATCTTTGAACGCACCTTGCGCTCCTTGGCATTCCGAGGAGCATGCCTGTTTGAGTGTCGTTGAAT
TCTCAGGTCTCACTGCTCATTATGGCAGATGGGGTTTGGATTGGTGGAGGTCTTGCAGGTCGGCTGAGGTTGACCCCTCG
AGCGCTCTGCTCCTCTGAAATGCATTTGGCAGAACGGGCCATAGCATCTGTCCGGTCGGTT
>ASV_25601
AACTTTTGACAATGGATCTCTAGGCTCTCGCAACGATGAAGAACGCAGCGAAATGCGATACGTAATGTGAATTGCAGAAT
TCCGTGAATCATCGAATCTTTGAACGCATATTGCACTCCTTTGGGAGTATGCCTGTTTGAGAATCTATAGTATTTCTTTA
TTTAGATAAGATTTGGCGCGTCTCTGTCTAGAGTGCGCTTAAAGCTATAGCTAGTCGCGGAAAGAGCGCCAAAGCAAAAC
TGTTTGAAGCTCATTAGAGTAACCTACACTTTGTTTTGGGGAAACGCCCTCAAGTGTCTAA
>ASV_25602
AACTTTTGGCAATGGATCTCTTGGCTCTCGCATCGATGAAGAACGCAGCGAATTGCGATAAGTAATGTGAATTGCAGAAT
TCAGTGAATCATCGAATCTTTGAACGCAGCTTGCGCTCTCTGGTATTCCGGAGAGCATGCCTGTTTCAGTGTCATGAAAT
CTCAACCACTAGGGTTTCCTAATGGATTGGATTTGGGCGTCTGCGATTTCTGATCGCTCGCCTTAAAAGAGTTAGCAAGT
TTGACATTAATGTCTGGTGTAATAAGTTTCACTGGGTCCATTGTGTTGAAGCGTGCTTCTA
>ASV_25603
AACTTTTGGCAATGGATCTCTTGGTTCTGGCATCGATGAAGAACGCAGCGAAATGCGATAAGTAATGCGAATTGCAGAAT
TCCGTGAGTCATCGAATCTTTGAACGCACATTGCGCCCTTTGGTATTCCGAAGGGCATGCCTGTTCGAGCGTCATTACAC
CCCTCAAACCCTTCGGTTTGATGTTGGGCGAGGCCTGATCAAAGGGCCCGCCTTAAAGTCAGTGACGGTGAACTTCTCCA
CCTCGGGCGTACAAATATCGCGATGTAGGGGAGGGTTGAGCCGGTCGATCTTTTGATTGTT
>ASV_25604
AACTTTTAACAATGGATCTCTTGGTTCTCCCATCGATGAAGAACGCAGCGAATTGCGATAAGTAATGTGAATTGCAGAAG
TGAATCATCGAATCTTTGAACGCACCTTGCGCTCCCGGCAGATCTAATCTGGGGAGCATGCCTGTTTGAGGGCCGCGAAT
TGTTTCGAACGGCAGCTTTTTTCACAAAGAGCTGACGGATCGGTTTTGAGGGTCTTTTGCCATTTACCGTGGCTCCCTCT
AAATGCATTAGCGCATCCATTTAATAGGCAAGACGGACGAAAGCTCATTCTTTCGCCCTTT
>ASV_25605
AACTTTTGACAATGGATCTCTTGGTTCTGGCATCGATGAAGAACGCAGCGAAATGCGATAAGTAATGTGAATTGCAGAAT
TCAGTGAATCATCGAATCTTTGAACGCACATTGCGCCCGCCAGTATTCTGGCGGGCATGCCTGTTCGAGCGTCATTTCAA
CCATCAAGCCCCCGGGCTTGTGTTGGGGACCTGCGGCTGCCGCAGGCCCTGAAAAGCAGTGGCGGGCTCGCTGTCGCACC
GAGCGTAGTAGCATACATCTCGCTCTGGTCGCGCCGCGGGTTCCGGCCGTTAAACCACCTT
>ASV_25606
AACTTTCGGCAATGGATCTCTTGGTTCTGGCATCGATGAAGAACGCAGCGAAATGCGATAAGTAATGTGAATTGCAGAAT
TCAGTGAATCATCGAATCTTTGAACGCACATTGCGCCCGCCATCTTGGCGGGCATGCCTGTCTGAGCGTCATTTCAACCC
CCAAGCACCGCTTGGTGTTGGGGCACTACGGGCGACCGTAGGCCCTGAAAATTAGTGGCGGACTCGCTGAAGGTCCGGGC
GTAGTAGCGATATCTCGCCCGCGGTCCCCAGCGCGCTTCGGCCGTTAAACCCCCCAATCTT
>ASV_25607
AACTTTTAACAATGGATCTCTTGGTTCTGGCATCGATGAAGAACGCAGCGAAATGCGATAAGTAATGTGAATTGCAGAAT
TCCGTGAATCATCGAATTTTTGAACGCATATTGCGCCCTCTGGTATTCCGGAGGGCATGCCTGTCCGAGCGTCATTAACA
GCAATCAAGCGCGGCTTGTGTTGAGCTTTGTTTCCTTTAGTGAACAAGCTTGAAATATAATGGCGATGCCGATTTTTGGT
GCCCAAGCGTTATAGGGCTTTGTCACACGCTTTGGTGGCCCAAGTCGTGCTCTGTCTAGC
>ASV_25608
AACTTTTGGCAACGGATCTCTTGGCTCTCGCAACGATGAAGAACGCAGCGAAATGCGATACGTAATGTGAATTGCAGAAT
TCCGTGAATCATCAAATCTTTGAACGCACATTGCACTCTGTTTGCGCAGAGTATGCCTGTTTGAGAATCTATAGTATTCT
TTTTCCCAATTTTATTTATTTATTTAAATTTTTTTGGGAAAGTTTTGCGGATTTTGGGGTAAAAACCAATTCTGTTAAAT
CTATAGTCATTGTTTTTATAGTAAAATGTTTGAAGTTTCTATAAAAAACTTTGCAGAAATT
>ASV_25609
AACTTTCGACAATGGATCTCTTGGCTCTCGCATCGATGAAGAACGCAGCGAAATGCGATAAGTAATGTGAATTGCAGAAT
TCAGTGAATCATCGAATCTTTGAACGCACCTTGCGCTCCTTGGTATTCCGAGGAGCATGCCTGTTTGAGTGTCATTAAAT
TCTCAACCACATCAGTGTTGTTAACTGTTGGTGGCTTGGATGTGGGTTTGCGGGTCTCTTTTCGAGATCAGCTCCCCTGA
AATACATTAGCCGAACCGTTTGCGGTCAGTCACCGGTGTGATAAATATCTACGCCCGAGA
>ASV_25610
AACTTTTGACAATGGATCACTTGGCTCTCGCATCGATGAAGAACGCAGCGAAATGCGATAAGTAATGTGAATTGCAGAAT
TCAGTGAATCATCGAATCTTTGAACGCACCTTGCGCTCCTTGGTATTCCGAGGAGCATGCCTGTTTGAGTGTCAGTAAAT
TCTCAAACCTTTCAGCTTTTGTTGTTGGGTTTTGGATATGGAGGTGTTGCTGGACTTTATAGGTCAGCTCCTCTGAAATG
CATTAGCGGAACCGTTTGCGATCCGTCACAGGTGTGATAATTATCTACACCAGTGGGTTG
>ASV_25611
AACTTTCAGCAATGGATCTCTTGGCTCTCGCATCGATGAAGAACGCAGCGAAATGCGATAAGTAATGTGAATTGCAGACG
CAAGTGAATCATCGAATCTTTGAACGCATATTGCACTCCCTGGTATTCCGGGGAGTATGCCTGTTTCAGTATCATGAACA
ACAACTCAGGCCAAAAAGGTGGGCGTCTCCGTCCCTCTCTTTTTTTTGGACCCTGGATCTAGGCTGTGAAACTTGTTTCT
GCAGCCGACCTCGATCTGTCTTATGGTCTGGGGTCGGCCAGCCTGAAATGCATCCCACCG
>ASV_25612
AACTTTTAACAATGGATCTCTTGGCTCTCGCATCGATGAAGAACGCAGCGAAATGCGATAAGTAATGTGAATTGCAGAAT
TCAGTGAATCATCGAATCTTTGAACGCACCTTGCGCCCTCTGGTATTCCGGAGGGCATGCCTGTTTGAGTGTCATGTAGA
CTCAACCTCCCCGGTTTATGATCGGGACGGGTTGGATATGGGCGCTGCCGATTGCCGGCTCGCCTTAAATGTCTTAGCGG
GCTCAGAAGCCCCGACCTAGCGTAATAAGTTTCGCTGGCGAGGGTGCGGACGACCGCTCA
>ASV_25613
AACTTTCAACAATGGATCTCTTGGTTCTGGCATCGATGAAGAACGCAGCAAAATGCGATAAGTAATGTGAATTGCAGAAT
TCAGTGAATCATCGAATCTTTGAACGCACATTGCGCCCGCCAGTATTCTGGCGGGCATGCCTGTTCGAGCGTCATTTCAA
CCCTCAAACCTCCGGGTTTGGTGTTGGGGATCGGATGGATTCGTCCAGCCGGCCCCGAAATCTAGTGGCGGTCTCGCTGC
AGCCTCCATTGCGTAGTAGCTAACACCTCGCAACTGGAACGCGGCGCGGCCAAGCCGTTAA
>ASV_25614
AACTTTTAGCAATGGATCTCTTGGCTCTGGCATCGATGAAGAACGCAGCGAAATGCGATAAGTAGTGTGAATTGCAGAAT
TCAGCGAATCATCGAATCTTTGAACGCACATTGCGCCCTTCGGTTATTCCTTAGGGCATGCCTGTTCGAGCGTCATTTCA
ACCTTCAAGCCTGGCTTGGTGTTGGGCGCTGTCCCGCCCCCGCGCGCGGACTCGCCCCAAATGAATTGGCAGTCGCACCC
CCGACACGCGAGCGCAGCAAAGTCGCGCGAGCCGAACCGGCGGGAAGGACGCTCCACGAGA
>ASV_25615
AACTTTCAACAATGGATCTCTTGGTTCTGGCATCGATGAAGAACGCAGCGAAATGCGATAAGTAATGTGAATTGCAGAAT
TCAGTGAATCATCGAATCTTTGAACGCACATTGCGCCCCCTGGTATTCCGGGGGGCATGCCTGTTCGAGCGTCATTTCAC
CACTCAAGCCTCGCTTGGTATTGGGCGACGCGGTCCGCCGCGCGCCTCAAATCGACCGGCTGGGTCTTCTGTCCCCTCAG
CGTTGTGGAAACTATTCGCTAAAGGGTGCCCGGGAGGCTACGCCGTAAAACAACCCCATTT
>ASV_25616
AACTTTTGGCAACGGATCTCTTGGTTCCGACATCGATGAAGAACGCAGCGAAATGCGATAGTTAATGTGAATTGCAGAAT
TCCGTGAATCATCGAGTTTTTGAACGCACATTGCGCCCTCTGGTATTCCGGGGGGCATGTCTGTCCGAGCGTCATTTTAA
CCCTCAAGTTTAACTTGCTGTTGAGACGCATCAGCTAGGTGCTGGTGGTCTCGAAATTCAGTGGTGACCGATCTAGCTGC
ACGGCGTAGTATGGGTAAAACTGCTACAGTCGCGTGATTTTGATCAGCACCTTGTTGCGG
>ASV_25617
AACTTTTGGCAATGGATCTCTTGGTTCTCCCATCGATGAAGAACGCAGCGAAATGCGATAAGTAATGTGAATTGCAGAAT
TCAGTGAATCATCGAATCTTTGAACGCACCTTGCGCTCCTTGGTATTCCGAGGAGCATGCCTGTTTGAGTGTCATGAAAC
TCTCCAATCGTATCGTTTTTTCTATACGATCTGGGTCCTTGGGTTTGCATGGGTCTCCCATGCTTACCTTAAATGTATTA
GCTGAATACCAGCAGGGTTGTTAAGTTTTTTTCACCCTCGGAAGAAGGTATTTGCTTCCAA
>ASV_25618
AACTTTCAACAATGGATCTCTTGGTTCCCGCATCGATGAAGAACGCAGCGAAACGCGATAGTTAATGTGAATTGCAGAAT
TCAGTGAATCATCGAGTCTTTGAACGCACATTGCGCCTTTTGGTATTCCGAGAGGCACGCCTGTCTGAGCGTCAGTGTAA
CCCTTCGGTAGTAAATTTTTATTTGCGGCCGGTGCTGGCGGCGGGCGGCCCCTCCCCCCCTTCGGGGGGCGTGGGGTCCC
CCCGCTTAAACCTGACGGCGGGGCATGCGAGATTGGCCGCGGCAATAGTAGCAATATTTTT
>ASV_25619
AACTTTTGACAACGGATCTCTTGGCTCTCGCAACGATGAAGAACGCAGCGAAATGCGATAAGTAGTGTGAATTGCAGAAT
TCAGTGAATCATCAAATCTTTGAACGCACATTGCGCTCTCTGGTATTCCGGGGAGCATGCCCGTTTCAGAATCATATAAT
CATCTCACTTGCCTGAGGCTTGTTAATGCAAGCAGGACGCGAGTGGATGTTGGATGCTCTTTTGAATCCTTTTACCCAAA
GGATGCAATCATCTGAAATATGATGGTGCGCGGTCTCAGCTAACATGGCTGGCCGGTCTA
>ASV_25620
AACTTTTAACAATGGATCTCTTGGTTCTGGCATCGATGAAGAACGCAGCGAAATGCGATAAGTAATGCGAATTGCAGAAT
CCGTGAGTCATCGAATCTTTGAACGCATATTGCGCCCTTTGGTATTCCGAAGGGCATGCCTGTTCGAGCGTCATTATCAC
CCCTCAAGCCCGGCTTGTTGTTGGACCAAGTCCCCTCGCGGGGACCGGCCCCAAAGATAATGACGGCGTCTGTGAGGACT
CCAGTACACTGAGCTTTCGGGCACGTACTGTCAAGATCTCCAGGCCCCGTTTAACCCCCCA
>ASV_25621
AACTTTTGACAATGGATCTCTTGGTTCTGGCATCGATGAAGAACGCAGCGAAATGCGATAAGTAGTGTGAATTGCAGAAT
TCAGTGAATCATCGAATCTTTGAACGCACATTGCGCCCTTTGGTATTCCTTAGGGCATGCCTGTTCGAGCGTCATATCAA
CCCTCAAGCACCGCTTGGTGTTGGGCGCTTGTCCCCGCCCCCGGCAGGGACTCGCCCCGAATCCATTGGCAGCCACCGCA
CCGGGCCAACGAGCGCAGCAGAATTCGCGCCTCGGGCAAGGAGCGTGGGCGACCCACTGAG
>ASV_25622
AACTTTCAACAATGGATCTCTTGGTTCTGGCATCGATGAAGAACGCAGCGAAATGCGATAAGTAATGCGAATTGCAGAAT
CCGTGAGTCATCGAATCTTTGAACGCACATTGCGCCCTTTGGTATTCCGAAGGGCATGCCTGTTCGAGCGTCATTATCAC
CCCTCAAGCCCGGCTTGTTGTTGGTCGCGGCGGCCGCCTCCCCGGCCCGCCCGTCCCAAAGATAATGACGGCGTCTGTGA
GGACTCCTGTACACTGAGCTTTCGGGCACGTACACGGCTAGAAGTCCAGACCCGGTCTCC
>ASV_25623
AACTTTTGACAATGGATCTCTTGGTTCTGGCATCGATGAAGAACGCAGCGAAATGCGATAAGTAATGTGAATTGCAGAAT
TCAGTGAATCATCGAATCTTTGAACGCACATTGCGCCCCTTGGTATTCCGAGGGGCATGCCTGTTCGAGCGTCATTTCAA
ACCTCAAGCTCACGCTTGGTATTGGGCGTCGTCCGCCAGGACGTGCCAGAAACCCGTAGGCAGTGGTGCCCGCCTCCCAG
CGTAGTCAAGTTACCCGCTTCGGAGCGCGCGGTGCCGCCCGCCGGACGAACAATCCACTT
>ASV_25624
AACTTTCGGCAATGGATCTCTTGGCTCTCGCATCGATGAAGAACGCAGCGAAATGCGATAAGTAATGTGAATTGCAGAAT
TCAGTGAATCATCGAATCTTTGAACGCATCTTGCGCTCCTTGGTATTCCATGGAGCATGCCTGTTTGAGTGTCACGTAAA
CCCTCACACCTGTGACGTCAAAATCACGGGTCGTGGATTTGGATCGTGCCGTAATTGGCTCGTCCTTGAAATGCATTAGC
TTGTGCTCGTTAGAGTGCTCGGCATGGTGTGATAATTATCTGCGCCGTTATGCCTTAGGC
>ASV_25625
AACTTTTGGCAACGGATCTCTTGGCTCTCGCATCGATGAAGAACGCAGCGAAATGCGATAAGTAATGTGAATTGCAGAAT
TCAGTGAATCATCGAATCTTTGAACGCACCTTGCGCCTTTTGGTATTCCGAAAGGCATGCCTGTTTGAGTGTCATGTAGA
CTCAACTCTCGAGAGGTTTCTTGCGAGTTGGATTTGGGTGTTGCCATTCGGCTCGCCTTAAAAGTGTTAGTGGTTTAAGC
ACTTGATCGGACGTGATAAGTTTCGTCCGGCCGTGTGTCGTCGACCGCTGCTAAACCGC
>ASV_25626
AACTTTTGGCAACGGATCTCTTGGTTCTGGCATCGATGAAGAACGCAGCGAAATGCGATAAGTAATGTGAATTGCAGAAT
TCAGTGAATCATCGAATCTTTGAACGCACATTGCGCCCGCCAGCATTCTGGCGGGCATGCCTGTCCGAGCGTCATTTCAA
CCCTCAAGCACTGCTTGGTGTTGGGGCGCTACGCGCTGAGCGTAGGCCCCGAAAATCAGTGGCGGAACCGCAGTGGCTCC
GGGCGTAGTAGCAACACCTCGCCCTGGACGCACGGCGCGCTCCGGCCGTTAAACCCCCCAA
>ASV_25627
AACTTTCAGCAATGGATCTCTTGGCTGTGGCATCGATGAAGAACGCAGCGAAATGCGATAACTAATGTGAATTGCAGAAT
TCAGTGAATCATCGAGTCTTTGAACGCACATTGCGCCCGCTGGTATTCCGGCGGGCATGCCTGTCCGAGCGTCATTTCGT
CCCTCAAGCCCCCGCGCTTGGTGTTGGGCGTCCCCGCGGGCCTTCACGGCCGGCGGGCGCCCCAAATGCATCGGCGGTCC
CGCCTGGCGGCTCCCTGCGTAGTAGAATCTCTTCTCGCATCGGGTCCCGGGCGCGCGGCC
>ASV_25628
AACTTTCGGCAACGGATCTCTTGGTTCTGGCATCGATGAAGAACGCAGCAAAATGCGATAAGTAGTGTGAATTGCAGAAT
TCAGTGAATCATCGAATCTTTGAACGCACATTGCGCCCTTTGGTATTCCTTAGGGCATGCCTGTTCGAGCGTCATTTTCA
CCCTCAAGCACAGCTTGGTGTTGGGCGTCTGTCCTTTTGGACTCGCCTCAAAACGATTGGCAGCCACTTCAGCGGCTTTG
AGCGCAGCAGAATTGCGTCCTCTAGCAGCGGAAAGTGGCATCCATAAGCTTTCTTTCATTT
>ASV_25629
AACTTTTGGCAATGGATCTCTTGGTTCTGGCATCGATGAAGAACGCAGCGAAATGCGATAAGTAATGTGAATTGCAGAAT
TCAGTGAATCATCGAATCTTTGAACGCACATTGCGCCCGCCAGTATTCTGGCGGGCATGCCTGTTCGAGCGTCATTTCCA
CCATCAGGCCCCCGGGCCTGTGTTGGGGACCTGCGGCTGCCCGCAGGCCCCGAAATTCAGTGGCGGTCGCGCCGTAGCAA
CCGAGCGTAGTAACTAAAACGTCTCGCTCTGGCTCGCTGGGCGCGCTCCGGCCGTAAAACA
>ASV_25630
AACTTTCGACAACGGATCTCTTGGTTCTGGCATCGATGAAGAACGCAGCGAAATGCGATAAGTAATGTGAATTGCAGAAT
TCAGTGAATCATCGAATCTTTGAACGCACATTGCGCCCGCCGGTATTCCGGCGGGCATGCCTGTTCGAGCGTCATTTCAA
CCCTCAAGCTCCCTGGAGTTTGGTGTTGGGGTGCCTGGAGTTTTTCAACGCCAGGGCCCACAAGTCCATCGGCGGAGCCG
CCCGGACACTGAGCGCAGTAGTACTATTTCGCTCGGTGGAATCTTCCGTGGCGGGTCGAT
>ASV_25631
AACTTTCGGCAATGGATCTCTTGGTTCTCGCATCGATGAAGAGCGTAGCAAATTGCGATAATTAGTGCGAATTGCAGACT
TTGCGAATCATCGAGTTCTTGAACGCACCTTGCACCTTGTGGTTTATTCTACAAGGTACGGTTGTTTCAGTATCACAAAA
CTCAACAACCTATTCATTTTTTTTTTTTTGAATATGAGTTGGAGATGGAGCTTTTGGAATTTGCTATTAATTCTAAATGG
TCTAAAATCTATATACCAAAATTCTTGGCTTTGCTAAGAGACTGGATCGTAATGGTTTATT
>ASV_25632
AACTTTCAACAATGGATCTCTTGGCTCTGGCATCGATGAAGAACGCAGCGAAATGCGATACGTAATGTGAATTGCAGAAT
CCAGTGAATCATCGAATCTTTGAACGCACATTGCGCCCGCCAGTATTCTGGCGGGCATGCCTGTCCGAGCGTCATTTCAA
CCATCAAGCCTAGTGCTTGTGTTGGGGCCCCGCGGCTGCCGCGGACCCTGAAAACCAGTGGCGGGCTCGAAGTCGAACCG
AGTGCAGTAAATTTCTTCGCTTGGCAAGGTGACGAGTTCCGGCCGTAAAAAGCCCAACTTT
>ASV_25633
AACTTTTGGCAACGGATCTCTTGGTTCTCCCATCGATGAAGAACGCAGCGAAACGCGATAGGTAATGTGAATTGCAGAAT
TCAGTGAATCATCGAATCTTTGAACGCACCTTGCGCTCCTTGGTATTCCTCGGAGCATGCCTGTTTGAGTGTCATGAATT
CCTCAAACCCCAATGTTTTGTAATGAAGCGTTGTTTGGGTTTGGTATTTGGACCGCCCTTGCTGTAGGCCCTTATTAGGC
TGACGCAGCTGGTCTTAAAGATATTAGCTGGACTTTCCATTTCCACAATGGTAGCCGCCG
>ASV_25634
AACTTTTAACAATGGATCTCTTGGTTCTGGCATCGATGAAGAACGCAGCGAAATGCGATAAGTAGTGTGAATTGCAGAAT
TCAGTGAATCATCGAATCTTTGAACGCACATTGCGCCCCTTGGTATTCCATGGGGCATGCCTGTTCGAGCGTCATTTGTA
CCTTCAAGCTCTGCTTGGTGTTGGGTGTTTTGTCTCGCCTCTGCGTGTAGACTCGCCTTAAAACAATTGGCAGCCGGCGT
ATTGATTTCGGAGCGCAGTACATCTCGCGCTTTGCACTCATAACGGCGACGTCCAAAAGTA
>ASV_25635
AACTTTTGACAATGGATCTCTTGGCTCTCGCATCGATGAAGAACGCAGCGAAATGCGATAAGTAATGTGAATTGCAGAAT
TCAGTGAATCATCGAATCTTTGAACGCACCTTGCGCTCCTTGGTATTCCGAGGAGCATGCCTGTTTGAGTGTCTTGAAGT
CATCAACCCCTCCCGTTTCGCGCGGCGAGGTGCGTTGGACGTGGGGGCCTGCGGTCGCGAGCCCGCTCCCCTCAAATGCA
TCGGTTGGGCCTGCGGGTCGAACTCCGGTTGGGCGTTGTAACAACCTCGCTCTCCTCCGAG
>ASV_25636
AACTTTTGGCAATGGATCTCTTGGTTCTGGCATCGATGAAGAACGCAGCGAAATGCGATAAGTAATGTGAATTGCAGAAT
TCAGTGAATCATCGAATCTTTGAACGCACATTGCGCCCTTTGGTATTCCGAAGGGCATGCCTGTTCGAGCGTCATTTCAC
CACTCAAGCCTGGCTTGGTATTGGGCGTCGCGGCTCCGCGCGCCTTAAAGTCTCCGGCTGAGCTGTCCGTCTCTAAGCGT
TGTGGAATTTTACTATTCGCTTCGGAGCGCGGGCGGTTCGCGGCCGTTAAATCTTTATTCA
>ASV_25637
AACTTTTAGCAATGGATCTCTTGGCTCTGGCATCGATGAAGAACGCAGCGAAATGCGATAAGTAATGTGAATTGCAGAAT
TCAGTGAATCATCGAATCTTTGAACGCACATTGCGCCCGCCGGCACTCCGGCGGGCATGCCTGTCCGAGCGTCATTTCAA
CCCTCAGGGCCCCCTTCGGAGGGACCTGGTGCTGGGGATCAGCGGCCCTCGGGCCCCTGTCCCCCAAATACAGTGGCGGT
CGCGCCGCAGCCTCCCCTGCGTAGTAGCACACCTCGCACCGGAGAGCGGCTCGGCCACGC
>ASV_25638
AACTTTCGGCAATGGATCTCTTGGTTCTGGCATCGATGAAGAACGCAGCGAAATGCGATAAGTAGTGTGAATTGCAGAAT
TCCGTGAATCATCGAATCTTTGAACGCACATTGCGCCTATTGGTATTCCAATAGGCATGCCTGTTCGAGCGTCATTTAAA
TCTTCAAGCCTTTGCTTGGTGTTGGGTGCTGTTTCGGCGACCCTTTTTTTGGGGTTTCTGTAGACTCGCCTTGAATCAAT
TGGCAGCCGGCAATTGGGTGTTGGAGCGCAGCACAATTTGCGTTCTCAGCCCGTAATGG
>ASV_25639
AACTTTCAACAATGGATCTCTTGGCTCTCGCATCGATGAAGAACGCAGCGAAATGCGATAAGTAATGTGAATTGCAGAAT
TCAGTGAATCATCGAATCTTTGAACGCACCTTGCGCTCCTTGGTATTCCGAGGAGCATGCCTGTTTGAGTGTCAGTAATT
TCTCAACTCCTCTGGCTTTTGTTAGCTGGTTGGAGCTTGGATGTGGAGGTGTTGCGGGCCTTTGTAGGTCAGCTCCTCTG
AAATACATTAGCGGAACCGTTTGCGATCCGTCACAGGTGTGATAATTATCTACGCCAGTGG
>ASV_25640
AACTTTCAACAATGGATCTCTTGGTTCTGGCATCGATGAAGAACGCAGCGAAATGCGATAAGTAGTGTGAATTGCAGAAT
TCAGTGAATCATCGAATCTTTGAACGCATATTGCGCCCCTTGGTATTCCATGGGGCATGCCTGTTCGAGCGTCATCTACA
CCTTCAAGCTCTGCTTGGTGTTGGGCGTTTGTCCTCTCGGACTCGTCTTAAATGCATTGGCAGCGATTCTGCTAGGTCTT
CCAATCGCGCAGCACTGTTCGCGCCCCTGGAGTTCCCGCAGATTCAGCACCCATCAAGCC
>ASV_25641
AACTTTTAACAATGGATCTCTTGGCTCTCGCAACGATGAAGAACGCAGCGAAATGCGATAAGTAATGTGAATTGCAGAAT
TCAGTGAATCATCGAATCTTTGAACGCACATTGCGCTCCCTGGCATTCCGGGGAGCATGCCTGTTTCAGAATCATTAAAA
CCTCTCACCTACTATTGTGTTTTATGCCAATAGCTCGGTGGATTTTGAATGTTTTCGGAATTTATTCTGAATCATTTAAA
TATTATCGTGTGCAGCCATTATTTTCACTCATTTCAAAATGTTTGGTGAATGGTTCCCAAG
>ASV_25642
AACTTTTGGCAATGGATCTCTTGGCTCTCGCATCGATGAAGAACGCAGCGAAATGCGATACGTAATGTGAATTGCAGAAT
TCAGTGAATCATCGAATCTTTGAACGCATATTGCGCTCTCTGGTATTCCGGAGAGCATGCTTGTTTGAGTATCAGTAAAC
ACCTCAACTCCTTTTTTCTTTTCCAGAAGATTGGAGCTGGACTTGAGTGATCCCAACGCTTTTTTTCACAAAAAAGTGGC
GGGTCACTTGAAATGCAGGTGCAGCTGGACTTTTTCTCTGAGCTATAAGCATATCTATTTT
>ASV_25643
AACTTTCGACAATGGATCTCTTGGTTCTGGCATCGATGAAGAACGCAGCGAAATGCGATAAGTAGTGTGAATTGCAGAAT
TCAGTGAATCATCGAATCTTTGAACGCACATTGCGCCCCTTGGTATTCCATGGGGCATGCCTGTTCGAGCGTCATTTGTA
CCCTCAAGCTCTGCTTGGTGTTGGGCGTCTTGTCTTTTCCATTTGTGATTAGACTCGCCTTAAAGTAATTGGCAGCCAGT
GTTTTTGGTAGTAAGCGCAGCACAATTTGCGTCTTGGTCCCTAAGCAGTGGCATCCACAAA
>ASV_25644
AACTTTTGACAATGGATCTCTTGGCTCTTGCATCGATGAAGAACGCAGCAAAATGCGATACGTAATGCGATCTGCATGAA
CCTGTGAGTCATCTAATCTTTGAACGCAACTTGCGCCGAGCAATCGGCATGTCTGTCTGAGTGTGTAACTATCCATACGA
TTTTCGTGAAGTGGTGCGAGTGTTGGTGTGGATTGAGTTTCGATTCTATTCTACCAGTACTGCACTGAATGATAGCAAGA
TGATGCGAAAAGTGTCTAGTTCAGGTGCCAAGCATCCCAGAACAAAAACATTTACGCTCCA
>ASV_25645
AACTTTCAACAATGGATCTCTTGGTTCTGGCATCGATGAAGAACGCAGCGAAATGCGATAAGTAATGTGAATTGCAGAAT
TCAGTGAATCATCGAATCTTTGAACGCACATTGCGCCCGCCAGCATTCTGGCGGGCATGCCTGTCCGAGCGTCATTTCAA
CCATCAAGCCCCGGCTTGTGTTGGGGAACTGCGGCTGCCCGCAGGCCCCGAAATGCAGTGGCGGGCTCGCGGACACACCG
AGCGTAGTAGCATAGACCTCGCTCAGGGGGTGCCGCGGGTCCCGGCCGTAAAGCAGCCTT
>ASV_25646
AACTTTTAACAATGGATCTCTTGGTTCTGGCATCGATGAAGAACGCAGCGAAATGCGATAAGTAATGTGAATTGCAGAAT
TCAGTGAATCATCGAATCTTTGAACGCACATTGCGCCCATCAGTATTCTGTTGGGCATGCCTGTTCGAGCGTCATTTCCA
CCTTCAAGCCCTAGCTGCTTGGTGTTGGGGTGCTCTACGGCCTTGCCGTAGGCCCCGAAAATCAGTGGCGGTCTCGCTAG
GACCCCGAGCGCAGTAGATTTTTTTCTCGCTTAGGGGAGCCGGGCGGGTTTCCAGCCGTTA
>ASV_25647
AACTTTTAACAACGGATCTCTTGGTTCTGGCATCGATGAAGAACGCAGCGAAATGCGATAAGTAGTGTGAATTGCAGAAT
TCAGTGAATCATCGAATCTTTGAACGCACATTGCGCCCCTTGGTATTCCATGGGGCATGCCTGTTCGAGCGTCATTTGTA
CCCTCAAGCTCTGCTTGGTGTTGGGCGTCTTGTCTTTTCCATTTGTGATTAGACTCGCCTTAAAGTAATTGGCAGCCAGT
GTTTTTGGTAGTAAGCGCAGCACAATTTGCGTCTTGGTCCCTAAGCAGTGGCATCCACAAA
>ASV_25648
AACTTTTGGCAATGGATCTCTTGGTTTGGGCATCGATGAAGAACGCAGCGAAATGCGATAAGTAATGTGAATTGCAGAAT
TCAGTGAATCATCGAATCTTTGAACGCACATTGCGCCCGCCAGCATTCTGGCGGGCATGCCTGTCCGAGCGTCATTTCCA
CCCTCAGGCCTCTCTCTCTGCGAGAGGCCTGGCGTTGGGGCATCTGCGGCCCGGCCGCAGGCCCCCAAGACCAGTGGCGG
ACCCGCCGCGGCTCCTAGCGCAGTAGCACTACTTCTCGCTATGGGGCGTCGCGGCGGGCC
>ASV_25649
AACTTTTGGCAATGGATCTCTTGGTTCTCGCATCGATGAAGAACGCAGCAAAACGCGATATGCCTTGTGAATTGCAGAGT
GAAACATTGATTTTTGAACGCACATTGCACTTGATGGTATTCCATCAAGTATGGCTGTATGAGCGGATTTTCATATGTGA
GAGTAATTTACCTCATTAAAGAAAACAAAGTAATTAATTAAACAAACTTAATTATTCCCTCATATCAACCAAGATTACCC
GCTGAACTTAAGCATATCAATAAGCGGAGGC
>ASV_25650
AACTTTCAGCAATGGATCTCTTGGTTCTGGCATCGATGAAGAACGCAGCGAAATGCGATAAGTAATGCGAATTGCAGAAT
TTCCGTGAGTCATCGAATCTTTGAACGCACATTGCGCCCATTGGTATTCCGATGGGCATGCCTGTTCGAGCGTCATTATC
CTCCCTCAAACCTCGCGTTTGGTGTTGGACCGCGTCGGTTCTCCGTGACCGACGGGTCTCAAAGACAATGACGGCGTCCG
TGGGACCCTCGGTGCAACGAGCTTTTCGGAGCACGCGTCGAGTCGAAAGGACCCTCCGGG
>ASV_25651
AACTTTCAACAACGGATCTCTTGGTTCTGGCATCGATGAAGAACGCAGCGAAATGCGATAAGTAGTGTGAATTGCAGAAT
TCAGTGAATCATCGAATCTTTGAACGCACATTGCGCCCGCCAGCTATTCTGGCGGGCATGCCTGTTCGAGCGTCATTTCA
ACCCTCAAGCCCTAGCGGTTTGGTGTTGGCGCGCGGCCGGACTAGCGCCGGCCGCCGCCGAAATGCAGGGGCGGTCGCCT
CGCGGCAACCATTACGCAGTAGTAACATCTCGTAACTGGGACGCGGAGCGGCCACGCCTAA
>ASV_25652
AACTTTCAACAATGGATCTCTTGGTTCCGGCATCGATGAAGAACGCAGCGAAATGCGATAACTAATGTGAATTGCAGAAT
TCCGTGAATCATCGAGTCTTTGAACGCACATTGCGCCCCCTGGTATTCCGGGGGGCATGCCTGTCCGAGCGTCATTGCAA
CCCTTCAAGCAATTCGGCTTGTGTGTTGGACAGCCGCCCCAGTGTGTGGGCGGGTCCCAAATGCAGTGGCGGCGCGGCTT
CGGCGTCCGAGTGCATGGTAACCATCGCGCTCGTTGGCCCGGGTCGTGACCGATCCCAAC
>ASV_25653
AACTTTTAACAATGGATCTCTTGGCTCTCGCTTCGATGAAGAACGCAGCAAAATGCGATAAGTAATGCGAATTGCAGAAC
TCAGTGAGTCATCGAATCTTTGAACGCACCTTGCGCTCTCTGGTATTCCGGAGAGCACGTCTGGTTGAGGGCCATGTTTA
TCTAATCTCCATTCTTGTGTGGCGCTTGCGATGCAAGAAATGCGAGGGAAACATGCAGTTGGATGTGTGCGCGGGTTGTT
GATCTGTGCTCATCCGAAATGAACGAGCGCTCTCTCCGTCAGGAGAAGAGAAGACATGCG
>ASV_25654
AACTTTCAACAATGGATCTCTTGGCTCTAGCATCGATGAAGAACGCAGCGAAATGCGATAAGTAATGCGAATTGCAGAAT
TCAGTGAATCATCGAATCTTTGAACGCACATTGCGCCCGCCAGTATTCTGGCGGGCATGCCTGTCTGAGCGTCGTTTCGA
CCCTCGCGCCCGGCTTCTGTCGGGGGCGGTGTTGGGGATCGGCCACACCCTTTACTGGGCGGCCGTCCCCTAAATCCAGT
GGCGACCACGCTGTAGCCTCCCCTGCGTAGTACTAAAACCACCTCGCAGGCGGAGAGCGGG
>ASV_25655
AACTTTTGGCAATGGATCTCTTGGTTCTGGCATCGATGAAGAACGCAGCAAAATGCGATAAGTAATGTGAATTGCAGAAT
TCAGTGAATCATCGAATCTTTGAACGCACATTGCGCCCGCCAGTATTCTGGCGGGCATGCCTGTTCGAGCGTCATTTCAA
CCCTCAAGCCCAGCTTGGTGTTGGGAGCTGTCTTAGTTGACACTCCCCAAATTGATTGGCGGTCACGTCGAGCTTCCATA
GCGTAGTAATTTACACATCGTTACTGGTAATCGTCGCGGCCACGCCGTTAAACCCCAACTT
>ASV_25656
AACTTTTAACAATGGATCTCTTGGTTCTGGCATCGATGAAGAACGCAGCGAAATGCGATAAGTAATGTGAATTGCAGAAT
TCAGTGAATCATCGAATCTTTGAACGCACATTGCGCCCGCTAGTATTCTGGCGGGCATGCCTGTTCGAGCGTCCTTTGGA
CCCTCGGGCCTAGTGGTGAACATTTACCACGTGGCCCGGTGTTGGGGACCCGCGGCTGCCGCGGCCCCCTAAACACAGTG
GCGGACCCGTTTGCGGCCCTGGCTTAGTAGTAAAATCTAGCCTTCGGTTGCTGACGGAGC
>ASV_25657
AACTTTTGACAATGGATCTCTTGGTTCTGGCATCGATGAAGAACGCAGCGAAATGCGATACGTAATGTGAATTGCAGAAT
TCAGTGAATCATCGAATCTTTGAACGCACATTGCGCCCGCCGGTATTCCGGCGGGCATGCCTGTTCGAGCGTCATTTCAA
CCCTCAAGCCCCCGGCTTGGTGTTGGGGATCGGCCCCGCCCCGCGCGGCGGCCGGCCCCGAAAGACAGTGGCGGTCACGC
CGTTCGCGTCCCCTGCGTAGTAGCAACACCTCGCACCGGAACGCGGCCTGGCCACGCCGTA
>ASV_25658
AACTTTTAACAATGGATCTCTTGGTTCTCGCATCGATGAAGAACGCAGCGAAATGCGATACGTAGTGTGAATTGCAGGTT
TACGTGAATCATCGAATCTTCGAACGCAAATTGCACTTCTCAGTAATCTGGGGAGTATGCCTGGTTGAGGGTCATCTAAA
TAACTATCGCGAATTTTCGCGGATTTGAGTTTTCCGGTGCTCACATCATGCGGGTGCTGGTGACTTTAAAATAATTTTTT
CGGTACAAGTCAAGACGTGCTATGTGACGTGGTTCGTTGAAAACTTGACCTCCTCATATAT
>ASV_25659
AACTTTTGGCAATGGATCTCTTGGTTCTGGCATCGATGAAGAACGCAGCGAAATGCGATAAGTAATGTGAATTGCAGAAT
TCAGTGAATCATCGAATCTTTGAACGCACATTGCGCCCGCCAGTATTCTGGCGGGCATGCCTGTCTGAGCGTCATTTCAA
CCCTCATGCCCCTAGGGCGTGGTGTTGGGGATCGGCCAAAGCCCGCGAGGGAGGGCCGGCCCCTAAATCTAGTGGCGGAC
CCGTCGTGGCCTCCTCTGCGAAGTAGTGATATTCCGCATCGGAGAGCGATGAGCCCCTGC
>ASV_25660
AACTTTTGACAATGGATCTCTTGGTTCTGGCATCGATGAAGAACGCAGCGAAATGCGATAAGTAATGTGAATTGCAGAAT
TCAGTGAATCATCGAATCTTTGAACGCACATTGCGCCCCTCGGCATTCCGGGGGGCACACCTGTCCGAGCGCCGTCGCAA
CACTGAGGCCCAGCCTTGCGTTGGCGGCTCCGGCTTTTTCTGTCTGAAAAAGCCGGCCGCCCAAACTTCGACGGCGCCGC
ACCGCGGCCGACGATGCGCAAAAAGCAGACGTCTGGCAGCGGGTGGTCGGCGGCCTTGTC
>ASV_25661
AACTTTTAACAATGGATCTCTTGGCTCTCGCATCGATGAAGAACGCAGCGAAATGCGATAAGTAATGTGAATTGCAGAAT
TCAGTGAATCATCGAATCTTTGAACGCACCTTGCGCCCCTTGGCATTCCGAGGGGCACGCCTGTTTGAGTGTCGTGAACT
CCTCCACCCTCTACCTTTTTCGAAGGGCATTGGGCTGGGATTTGGGAGCTTGCAGGTCCCTGGTCGATCTGCTCTCCTTG
AATGCATTAGCGAAGCCCTTTGCGGCCTTGGTGTGATAATTATCTGCGCCTTGGCTTAGCA
>ASV_25662
AACTTTCAACAATGGATCTCTTGGCTCTCGCATCGATGAAGAACGCAGCAAATTGCGAAAATTAATGTGCATTGCAGTAC
GTGAATCATCGAGTCTTTGAACGCAACTTGCACTCTAGGTTCTCCTAGAGTATGCCTATTTGAGTATCGGTACACCCCAC
TCACAACCCCACCCCCTCGTGGTGTGTGGTTTGGATCTGATGAGTCATGCGCGCGTGTGTATCCACACACACACGCGCTG
ACTTGAAGTGTACACTGAATCGGGCCTATGTATACTGTACATGCGGCGCTGACGTGATAGT
>ASV_25663
AACTTTCAACAATGGATCTCTTGGTTCCGGCATCGATGAAGAACGCAGCGAAATGCGATAACTAATGTGAATTGCAGAAT
TCAGTGAATCATCGAGTCTTTGAACGCACATTGCGCCCCCTGGTATTCCGGGGGGCATGCCTGTCCGAGCGTCATTGCTG
CCCTCAAGCACGGCTTGTGTGTTGGGCCTCCGTCCTCCCCCCGGGGGGACGGGCCCGAAAGGCAGCGGCGGCACCGTGTC
CGGTCCTCGAGCGTATGGGGCTTTGTCACCCGCTCTGTAGGCCCGGCCGGCGCTGGCCGA
>ASV_25664
AACTTTTGGCAATGGATCTCTTGGCTCTGGCATCGATGAAGAACGCAGCGAAATGCGATAAGTAGTGTGAATTGCAGAAT
TCAGTGAATCATCGAATCTTTGAACGCACATTGCGCCCCTTGGTATTCCATGGGGCATGCCTGTTCGAGCGTCATCTACA
CCCTCAAGCTCTGCTTGGTGTTGGGCGTCTGTCCCGCCTCTGCGCGTGGACTCGCCCCAAATTCATTGGCAGCGGTCTTT
GCCTCCTCTCGCGCAGCACATTGCGCTTCAGAGGGGTGTGGGCCGCGTCCACGAAGCAACA
>ASV_25665
AACTTTTAGCAATGGATCTCTTGGTTCTGGCATCGATGAAGAACGCAGCGAAATGCGATACGTAATGTGAATTGCAGAAT
TCCGTGAATCATCGAATCTTTGAACGCACATTGCACCCGGTGGTATTCCGCCGGGTATGCCTGTCTGAGCGTCATTTCTA
CCCTCAAGCCCAGCTTGGTGTTGGCGGATTGCCCTCCGGGGCAACCGCTGAAATTGAATGGCGGTAGCACACTTGTCTCC
TGTACAGTACAATTCTTACAGCGGTCTAGTGGACGAACCAGCCCCAAACCCCAAAGAAATA
>ASV_25666
AACTTTCAGCAATGGATCTCTTGGCTTCCACATCGATGAAGAACGCAGCGAACGTGCGAAACGTAATGTGAATTGCAGAA
TTCAGTGAATCATCGAGTCTTTGAACGCATCTTGCACTCCTTGGTATTCCGAGGAGTATGCCTGTTTGAGTGTCGTGAAT
ACTCTCAAACCCAACCTTTTTTAACTAAGGGGTTGAGGTTTGGACTTGGACGGTTGCGGCTTGGATTTTCAGGCGGCTCG
TCTCGAAATGGATTAGCTGGTCCACCGCTGTCTTACAACTAATGGTGTGATAAGTGAACT
>ASV_25667
AACTTTTAACAATGGATCTCTTGGCTCTCGCATCGATGAAGAACGCAGCGAAATGCGATACGTAATGTGAATTGCAGAAT
TCCGTGAATCATCGAGTCTTTGAACGCATATTGCACTCTCTGGTATTCCGGAGAGTATGCCTGTTTCAGTATCATAAAAT
CAAGCTCAACTTTCATTTTTTTTGAGGGTTGGATCTGGGCACTGCATGTTTTTTTTTATAATGATGTGCTTGCCTGAAAT
TTAATCGTGGAATAGAAGGCAAAAATCAGAAAGGTGTCATAAGTTGGACTTGATCCAATCG
>ASV_25668
AACTTTTAACAATGGATCTCTTGGCTCTCGCATCGATGAAGAACGCAGCGAAATGCGATAAGTAATGTGAATTGCAGAAT
TCAGTGAATCATCGAATCTTTGAACGCACCTTGCGCCCCTTGGTATTCCATGGAGCATGCCTGTTTGAGTGTCAAGTTAC
CCCTCGCCCCTGCGGCCTTCCCAGGCTGCTCGTGGCGGACTTGGACCGTGCCGTGTCACCGGCTCGTCCCGAAATGCATT
AGCTGGTGCCGCCTTGGGTGTGCTTCCTGGCAAGCGGTGTGATAGTTATCTGCGCCGCCC
>ASV_25669
AACTTTTAACAATGGATCTCTTGGCTCTGGCATCGATGAAGAACGCAGCGAAATGCGATAAGTAATGTGAATTGCAGAAT
TCAGTGAATCATCGAATCTTTGAACGCACATTGCGCCCGCCAGCACTCTGGCGGGCATGCCTGTCCGAGCGTCATTTCAA
CCCTCAGGCCCCCCCGGGGACTGGTGTTGGGGATCGGCCCGCCCTGGCGCGGCGCCGTCCCCGAAATACAGTGGCGGTCT
CGCTGCAGCCTCCCCTGCGTAGTAGCACACCTCGCATCGGAGAGCGGCGCGGCCACGCCGG
>ASV_25670
AACTTTCAACAATGGATCACTGAGCCCACGAGACATTTAAGCATATCAATAAGCGGAGGC
>ASV_25671
AACTTTTGACAATGGATCTCTTGGCTCTCGCATCGATGAAGAACGTAGCGAAGTGCGATAAGTAGTGTGAATTGCAGAAT
TCCGTGAATCATCGAATTTTTGAACGCAAATTGCACTCCCTGGTATTCCGGGGAGTATGCCTGTTTGAGGGTCAGTCAAA
GTAAAATCGATGCGTCGCCTTGGTGACGTTTCGGAATTGGGTTGTCTTGACCTTTCGGGTTAAGTGACCTGAAATTGACG
TTTTTTGCGCATCCTGGACGTGTATAATTCGTTTATACGTTTTCGATGTCCAACCCTTATT
>ASV_25672
AACTTTTGACAATGGATCTCTTGGTTCTGGCATCGATGAAGAACGCAGCGAAATGCGATAAGTAATGTGAATTGCAGAAT
TCAGTGAATCATCGAATCTTTGAACGCACATTGCGCCCCCTGGTATTCCGGGGGGCATGCCTGTTCGAGCGTCATTTCAA
ACCTCAAGCTCACGCTTGGTATTGGGCGTCGTCCGTCCGGACGTGCCAGAAACCCGTAGGCAGTGGTGCCCGCCTCCCAG
CGTAGTCAGTCTACCCGCTTCGGAGCGCGCGGTGCCGCCCGCCGGACAACAGTCACTATT
>ASV_25673
AACTTTTGGCAATGGATCTCTTGGTTCTCGCATCGATGAAGAACGCAGCGAAACGCGATAGGTAATGTGAATTGCAGAAT
TCCGTGAATCATCGAATCTTTGAACGCACATTGCGCCTGCTGGTATTCCGGTAGGCATGCCTGTTTGAGCGTCAGCAAAA
CTCCTCAGCAAATTTATTTTTGTTGGTTATGGGTACAGAGTAGGCTTTTAGAGCCGCTTTTGCCTTAAACTTGCTGCACG
ACCGCAAGCTCATGCTAGGTTAATGGAGTGGTGTTTACAATATTCCAGCTGCCTTTTAGTA
>ASV_25674
AACTTTCGACAACGGATCTCTTGGTTCTGGCATCGATGAAGAACGCAGCGAAATGCGATAAGTAATGTGAATTGCAGAAT
TCAGTGAATCATCGAATCTTTGAACGCACATTGCGCCCCTCGGTATTCCGGGGGGCATGCCTGTTCGAGCGTCATTACAC
CACTCAAGCCTGGCTTGGTATTGGGCACCGCGGTCCCGCCGCGCGCCCTAATGTCTCCGGCTGAGCCGTCTGTTCTCCAG
CGTTGTGGTTACATCATCCGCTGCCGGGACACGATGGTTCATCGCCGTTAAACCCTTTTTT
>ASV_25675
AACTTTCGACAATGGATCTCTTGGTTCTGGCATCGATGAAGAACGCAGCGAAATGCGATAAGTAATGTGAATTGCAGAAT
TCAGTGAATCATCGAATCTTTGAACGCACATTGCGCCCGCCAGTATTCTGGCGGGCATGCCTGTTCGAGCGTCATTTCAA
CCATCAAGCCCCCGGCTTGTGTTGGGGACCTGCGGCTGCCGCAGGCCCTGAAAACCAGTGGCGGGCTCGCTAGTCACTCC
GAGCGTAGTAGTCTACACCTCGCTCAGGGCGTGCTGCGGGTTCCGGCCGTTAAAAGCCTTT
>ASV_25676
AACTTTCAACAATGGATCTCTTGGTTCTGGCATCGATGAAGAACGCAGCGAAATGCGATAAGTAATGTGAATTGCAGAAT
TCAGTGAATCATCGAATCTTTGAACGCACATTGCGCCCGGCAGTAATCTGCCGGGCATGCCTGTCCGAGCGTCATTTCAA
CCCTCGAGCCTAGGTTTTTACAAGCCCAAGGATCGGTGTTGGGGCGCTACGGTTGTCATCTGACCGCCGTAGGCTCTGAA
ATACAGTGGCGGTCCCGCCGCGGCGCCTTCTGCGTAGTAGATTTACAACTCGCATTGGGT
>ASV_25677
AACTTTTGACAACGGATCTCTTGGTTCTCGCATCGATGAAGAACGCAGCGAAATGCGATAAGTAGTGTGAATTGCAGAAT
TCAGTGAATCATCGAATCTTTGAACGCACATTGCGCCTCCTGGTATTCCGGGAGGCATGCCTGTTCGAGCGTCATCAAAA
ACCTCAACCATAATTTATTATGAGTTGGTATTGCATTGGACTTCTTGTGGGTCCTCTGCGAAATTCAATGGCGAAGAGCC
ACGCAACCAAAGCGTAGTATAACTATTTCGTTATGGAAGCGTTGGTGCCTCTGCCGTAAC
>ASV_25678
AACTTTTAACAATGGATCTCTTGGCTCACGTATCGATGAAGAACGCAGCGAAATGCGATAAGTAATGTGAATTGCAGAAT
TCAGTGAATCATCGAATCTTTGAACGCACCTTGCGCCCTTTGGTATTCCGAAGGGCATGTCTGTCTGAGTGTCTCGAAAC
TCTCAACCTCTTGCCCTCGTGGTAGGCTGGTTGGATCATGGGCGCTTGCCGGCTTCGGTCTGGCTCGCCTGAAATGCATC
TGCGATCGTGTGCCCTTGGTGGTTGGCCCGACTAGGCGTGATAGTGATAGTTTTCGTCTAG
>ASV_25679
AACTTTTAACAATGGATCTCTTGGTTCTGGCATCGATGAAGAACGCAGCGAAATGCGATACGTAATGTGAATTGCAGAAT
TCAGTGAATCATCGAATTTTTGAACGCATATTGCACCTTAGAGTATTCTTTAAGGTATACCTGTTCGAGCGTCGTTTAGA
ACAATAAAGCTTTGCTTTTTGATGGATTTTGATTGAAGTTTCTTTCTTCGTTCAACTTCCCAAACACAGTGGCGTTTACT
TAGTTTTTGCCGATGTACAGTGAAAATGTATAATCGAGAAGCATAAAGTAACTCACGCAAG
>ASV_25680
AACTTTCAACAATGGATCTCTTGGTTCTCGCATCGATGAAGAACGCAGCAAAATGCGATAAGTAGTGTGAATTGCAGGAT
TTTGTGAATCATCGAATTTTTGAACGCACATTGCACCTTCTGGTATTCCGGAGGGTATACCTGTTTGAGCGTCATTTATA
ATCTCAAAACCTATGTTTTGGTGTTGGATAACTATCTTTGCAGTTTTTGTGGAGATTTATCTGAAAATTAGTGGTGAAGT
AGTTTTTTAGTTTACAAGATTCAACCAGTGCTGTTAAATTAATTTCATTGGTATTGTTTTG
>ASV_25681
AACTTTCAACAATGGATCTCTTGGTTCTGGCATCGATGAAGAACGCAGCGAAATGCGATAAGTAATGTGAATTGCAGAAT
TCAGTGAATCATCGAATCTTTGAACGCACATTGCGCCCTTTGGTATTCCGAGGGGCACGCCTGTTCGAGCGTCATTTAAA
CCATCAAGCCCAGCTTGGTCTTGGACGCGGTCGAGTGACCCGTCCGCAACCCGTTGGCGGTGCGGTCCGGCTTCAAGCGT
AGCAAAAATTTCGCTTCAGGAGTCCGCGGCGGCGCCCGCCAGGTAATCACGTCCCAAAGTT
>ASV_25682
AACTTTCAACAATGGATCTCTTGGTTCTGGCATCGATGAAGAACGCAGCGAAATGCGATAAGTAATGTGAATTGCAGAAT
TCAGTGAATCATCGAATCTTTGAACGCACATTGCGCCCGTTAGTATTCTAGCGGGCATGCCTGTTCGAGCGTCATTTCAA
CCCTCAGGCCCCTTTGGGCCTGGCGTTGGGGATCTGCCTGGCCCCGTGCCGGCAGCCCCCGAAATATAGTGGCGGTCCCG
CTGTAGCCTCCTCTGCGTAGTAACTCACCTCGCTCTGGGACTCGGCGCGGCCACGCCGTTA
>ASV_25683
AACTTTCAACAATGGATCTCTTGGCTCTCGCAACGATGAAGAACGCAGCGAAATGCGATAAGTAATGTGAATTGCAGAAT
TCAGTGAATCATCGAATCTTTGAACGCACATTGCGCTCTTTGGTATTCCGGAGAGCATGCCTGTTTGAGAATCAGTAAAT
TCATCAACCGCTTCATTGCGGTTGGATATGGGCCCTTTGAGACTTCACGGTTTCAATGGCCTGAAATTTAATGTTACGCT
TCCTTGGACCAACAGTTCTTGGGCATACGCATGAATGAGGCAACTCACACGTACGTTTGTT
>ASV_25684
AACTTTCGACAATGGATCTCTTGGTTCTGGCATCGATGAAGAACGCAGCGAAATGCGATAAGTAATGTGAATTGCAGAAT
TCAGTGAATCATCGAATCTTTGAACGCACATTGCGCCCGCCAGTATTCTGACGGGCATGCCTGTTCGAGCGTCATTTCAA
ACCTCAAGCTACTGTGCTTGGTACTGGAGCTGCTGTAAGTCTCTGTACTTACAGGCTCTAAAAACACACGGCAGACCTTT
TAGGCCTCTGAGCGCAGTAAAAATTCTCGCTTTTGGGTCCTAGAGGGCATCTCGCCTCAAA
>ASV_25685
AACTTTCAACAATGGATCTCTTGGTTCTGGCATCGATGAAGAACGCAGCGAAATGCGATAAGTAATGTGAATTGCAGAAT
TCAGTGAATCATCGAATCTTTGAACGCACATTGCACCCGGTGGTATTCTGCCGGGTATGCCTGTTCGAGCGTCATTTCTG
CCCTCAGGTCTCTTCTCTCTCTCTTTCCAAGGGGGAGGAGATTCCTGGTGTTGGGGATCTACAGGCGGTCTAACTGCCTG
TAGCCCCCTAAATGCATCGGCGTGCGTGCTGTACGTTTTCCCTCTGCGTAGTGGATTTTTT
>ASV_25686
AACTTTTAACAATGGATCTCTTGGCTCTCGCATCGATGAAGAACGCAGCGAAATGCGATAAGTAATGTGAATTGCAGAAT
TCAGTGAATCATCGAATCTTTGAACGCACCTTGCGCTCCTTGGTATTCCGAGGAGCATGCCTGTTTGAGTGTCATTTAAT
TCTCAACCATAATGGCTTTGTGAGCTATTTGTGGCTTGGACGTGGGGGTTACTGCAGGTCTCTCATCTGAGGTCAGCTCC
CCTGAAATGCATTAGCAGAACCGTTTGCAGTCAGTCGCCGGTGTGATAATTATCCGCGC
>ASV_25687
AACTTTTGACAATGGATCTCTTGGCTCTCGCATCGATGAAGAACGCAGCGAAATGCGATAAGTAATGTGAATTGCAGAAT
TCAGTGAATCATCGAATCTTTGAACGCACCTTGCGCTCCTTGGTATTCCGAGGAGCATGCCTGTTTGAGTGTCAGTTAAT
TCTCAACTCCTTTCCAGCATTTGTAGCGGGTTTGGAGCTTGGATGTGGAGGTCTTTGCAGGCCCTTTCAAAGGGTTGGCT
CCTCTGAAATAAATTAGCGGAACTGTTTGCAATCCGTCACAGGTGTGATAATTATCTACG
>ASV_25688
AACTTTTGACAATGGATCTCTTGGCTCTCGCATCGATGAAGAACGCAGCGAATTGCGATAAGTAATGTGAATTGCAGAAT
TCAGTGAATCATCGAATCTTTGAACGCAGCTTGCGCTCTCTGGTATTCCGGAGAGCATGCCTGTTTCAGTGTCATGAAAT
CTCAACCACTAGGGTTTCCTAATGGATTGGATTTGGGCGTCTGCGATTTCTGATCGCTCGCCTTAAAAGAGTTAGCAAGT
TTGACATTAATGTCTGGTGTAATAAGTTTCACTGGGTCCATTGTGTTGAAGCGTGCTTCTA
>ASV_25689
AACTTTCGACAATGGATCTCTTGGTTCTGGCATCGATGAAGAACGCAGCGAAATGCGATAAGTAATGTGAATTGCAGAAT
TCAGTGAATCATCGAATCTTTGAACGCACATTGCGCCCGCTAGTACTCTAGCGGGCATGCCTGTTCGAGCGTCATTTCAA
CCCTCAAGCTCTGCTTGGTGTTGGGGCTCTACGTCTGACGTAGGCCCTGAAAGGAAGTGGCGGGCTCGCTACAACTCCGA
GCGTAGTAATTCATTATCTCGCTAGGGAAGTGTGGCGTTCTCCAGCCGTTAAAGACCCCAT
>ASV_25690
AACTTTTAACAATGGATCTCTTGGCTCTCGCATCGATGAAGAACGCAGCGAAATGCGATACGTAATGTGAATTGCAGAAT
TCAGTGAATCATCGAATCTTTGAACGCATATTGCGCCTTCTGGTATTCCGGAAGGCATGCTTGTTTGAGTATCAGTAACA
ACCTCAGCTCCCTAATTCCTCTTTGGAGGAAAAAAGGGGAGTTGGATTTGAGCGTTTCCAACAAACTCTTTTGCGGAGGA
AGGAGGATCGCTTGAAATTGAGGTTCGGCCAGACGGTTAATTCCCTGGGCTAAAAGCATTT
>ASV_25691
AACTTTTAGCAATGGATCTCTTGGCTCTGGCATCGATGAAGAACGCAGCGAAATGCGATAAGTAATGTGAATTGCAGAAT
TCAGTGAATCATCGAATCTTTGAACGCACATTGCGCCCGCCAGTATTCTGGCGGGCATGCCTGTTCGAGCGTCATTACAA
CCCTCAGGCCCCCGGGCCTGGCGTTGGGGATCGGCGGAGCCTCTCTGTGGGCACACGCCGTCCCCCAAATACAGTGGCGG
TCCCGCCGCAGCTTCCATCGCGTAGTAGCTAACACCTCGCGACTGGAGAGCGGCGCGGCC
>ASV_25692
AACTTTTAACAATGGATCTCTTGGTTCTGGCATCGATGAAGAACGCAGCGAAATGCGATAAGTAATGTGAATTGCAGAAT
TCAGTGAATCATCGAATCTTTGAACGCACATTGCGCCCTTTGGTATTCCGAAGGGCATGCCTGTTCGAGCGTCATTTAAG
CCCTCAAGCCCCGCTTGATGTTGGGCGCGGTCCGGCAGGACCCGCCTGGAACCCGTTGGGCGGGACCGTCCGGCTCCAAG
CGTAGCAAGATTTTATCCCTCGCTTCGGAGACCTGGCGGCCCTCGCCCGGGAACCCACCC
>ASV_25693
AACTTTTAGCAATGGATCTCTTGGTTCTGGCATCGATGAAGAACGCAGCGAAATGCGATAAGTAATGCGAATTGCAGAAT
CCGTGAGTCATCGAATCTTTGAACGCATATTGCGCCCCTTGGTATTCCGAGGGGCATGCCTGTTCGAGCGTCATTATCAC
CCCTCAAGCTTAGGCTTGGTGTTGGGCTTCGGGCGACGGTTTCGCCGTCGCCGGCCTCAAAGATAGTGACGGCGTCCCAG
AAGGAACCGGTACGAGGAGCTTTTCTAAGCATGTACGCGGCACGATTCTGTCGGGCGACGG
>ASV_25694
AACTTTTAACAATGGATCTCTTGGCTCTCGCAACGATGAAGAACGCAGCGAAATGCGATAAGTAATGTGAATTGCAGAAT
TCAGTGAATCATCGAATCTTTGAACGCACATTGCGCTCTTGGGCATTCCTGAGAGCATGCCTGTTTCAGAATCGTCAACA
AACCATCTGGTTTTAAATTCTCTTTTCTCTCTGGAGGGAAGGGGGTTTACGGCTGGGAGGCTGAGTCGTTTTCCAAATAG
ACATCTGTTTTTTGGAATGACTTGAAATTGACAAGAGAAAAGAGGAAATAGCAATGACCT
>ASV_25695
AACTTTCAACAATGGATCTCTTGGCTCTGGCATCGATGAAGAACGCAGCGAAATGCGATAAGTAGTGTGAATTGCAGAAT
TCAGTGAATCATCGAATCTTTGAACGCACATTGCGCCCCTCGGTATTCCGTGGGGCATGCCTGTTCGAGCGTCATCTACA
CCCTCAAGCACTGCTTGGTGTTGGGCGTCTGTCCCGCCTCTGCGCGGCGACTCGCCCCAAAGGCATTGGCAGCGGTCTCT
TGCACCTCTCGCGCAGCACATTGCGCTTCTCGAGGCGAGGCAGGCCGCGACCACGAAGCTT
>ASV_25696
AACTTTTGACAATGGATCTCTTGGCTCTCGCATCGATGAAGAACGTAGCGAAGTGCGATAAGTAATGTGAATTGCAGAAT
TCCGTGAATCATCGAATTTTTGAACGCAAATTGCACTCTCCGGTTTTCCGGGAGAGTATGCCTGTTTGAGGGTCTGTTTA
AAAAATAATCGAGGCTGCTGCTGTGGTGGCGCTTCGGAATTGGGTCATCTTTCACCTTTCGGGGGTTGTAAGCGACCTAA
AATTTTTCTTACGATTTCTACGAACGTGTCTAAGAATTTCTTGTACGTTCGCGACATCGAA
>ASV_25697
AACTTTTAACAATGGATCTCTTGGTTCTGGCATCGATGAAGAACGCAGCGAAATGCGATAAGTAATGTGAATTGCAGAAT
TCAGTGAATCATCGAATTTTTGAACGCATATTGCGCCCTTTGGCATTCCGAAGGGCATGCCTGTTCGAGCGTCATTACAA
CCCTCAAACTTTGGTTTGATGTTGGGCACTTTGCCATTAAGGCATGCCTAAAATTTAGTGATGGTAACCTTTAACCACAA
GCGCACAGATGCTGCTATGATGGAAGATGGTGACCATCTCAACCCCTAAAAATTCTGAATG
>ASV_25698
AACTTTTAACAATGGATCTCTTGGCTCTCGCAACGATGAAGAACGCAGCGAAATGCGATAAGTAATGTGAATTGCAGAAT
TCAGTGAATCATCGAATCTTTGAACGCACATTGCGCTCTTTGGTATTCCGGAGAGCACGCCTGTTTGAGTATCGAAAAAA
CCATCACGACTTGGTCCCGAAGTTCGCTTCGGTAGACTTCGAGACGTGCAGTTGGGTTCCACCTGGTCTTCGGAGCAGGT
GGCCTCAAATGAGAGCGTTGGAAGCTGGATCTCCTCTAACTGGGATCGCTGCCCGAAATGT
>ASV_25699
AACTTTCGACAATGGATCTCTTGGTTCTGGCATCGATGAAGAACGCAGCGAAATGCGATAAGTAATGTGAATTGCAGAAT
TATGGAATCATCGAATCTTTGAACGCACATTGCGCCCATAAGTATTCTTGTGGGCATGTCTGTTCGAGCGTCATTTCAGC
CTTCAGTTTTAACTGATGTTGAGAATTGCAGTAAAACGCAGTTTTCTAAATAGATTAACAAGCAAATGTAAAGCCCTAGT
GTAGTAAAATCTTCTCACTTTGGAATTTACCTTTGACTTTTGAAGTGTTTTAACACAAGTG
>ASV_25700
AACTTTCAGCAATGGATCTCTTGGTTCTGGCATCGATGAAGAACGCAGCGAAATGCGATAAGTAATGTGAATTGCAGAAT
TCAGTGAATCATCGAATCTTTGAACGCACATTGCGCCCCTTGGTATTCCGAGGGGCATGCCTGTTCGAGCGTCATTTCAA
ACCTCAAGCTCACGCTTGGTGTTGGGCGTCGTCCGCTAGGACGTGCCCGAAACCCGTAGGCAGCGGTGCCCGTCTCCCAG
CGTAGTCAAGTTACCCGCTTGCGAGCGCGCGGTGCCGCCCGCCGGACGAACAACCACTT
>ASV_25701
AACTTTTAACAATGGATCTCTTGGTTCTGGCATCGATGAAGAACGCAGCGAACTGCGATAAGTAATGCGAATTGCAGAAT
TCTACGAGTCATCGAATCTTTGAACGCACATTGCGCCCGCCAGTATTCTGGCGGGCATGCCTGTCCGAGCGTCATTTCAA
CCCTCAAGCCCTGGCTGCTTGGTGTTGGAGCTCTCTGCGGCGCAACGCCTGCAGGCTCCTAAATTCAGTGGCGGACCCGC
CGAGGCCCCGAGCGCAGTACATTTCTCTCGCTCAGGGCGTCTTGGTGGTGCCTTGCCGTAA
>ASV_25702
AACTTTTGACAATGGATCTCTTGGCTCTCGCATCGATGAAGAACGCAGCGAAATGCGATAAGTAATGTGAATTGCAGAAT
TCAGTGAATCATCGAATCTTTGAACGCACCTTGCGCTCCTTGGTATTCCGAGGAGCATGCCTGTTTGAGTGTCATTAAAT
TCTCAACCTTATTAGCTTTTGCTGATAATGGCTTGGACTTGGGGGTTCTTTTGCTGGCTTTCATTAGTCTGCTCCCCTTA
AATGCATTAGCCGGCGCCCCGCAGTGGACTGTCTATTGGTGTGATAATTATCTACGCCGTG
>ASV_25703
AACTTTTAACAATGGATCTCTTGGTTCTGGCATCGATGAAGAACGCAGCGAAATGCGATAAGTAATGCGAATTGCAGAAT
TCAGTGAGTCATCGAATCTTTGAACGCATATTGCGCCCTTTGGTATTCCGAAGGGCATGCCTGTTCGAGCGTCATTATCA
CAGTATCAAGCCTGGCTTGTTGTTGGGCCCTTTGTCACTGGGTGACAGGTCTAAAAGATAATGACCGGTGTCGTATCGAC
CCTATATGCAACGAGCTTTTCACAGCACGCATCTGGCGGTCGTGTGGCCCGGTTCTCCCC
>ASV_25704
AACTTTTAACAATGGATCTCTTGGTTCTGGCATCGATGAAGAACGCAGCGAAATGCGATAAGTAATGTGAATTGCAGAAT
TCAGTGAATCATCGAATCTTTGAACGCACATTGCGCCCTTTGGTATTCCGAGGGGCATGCCTGTTCGAGCGTCATTTCAA
CCCTCAAGCTTCTGCTTGGTATTGGGCTTTTCATCCACTTTTTTTTAAAGAGGATGTGCCTGAAACTCATAGGCGGTTGT
AATCAACTTCTTTGCGTAGTTATTTTTTCTTTCGCTCTGAAGATTTTTGGTTATAACTCG
>ASV_25705
AACTTTCAGCAATGGATCTCTTGGTTCTGGCATCGATGAAGAACGCAGCGAAATGCGATAAGTAATGTGAATTGCAGAAT
TCAGTGAATCATCGAATCTTTGAACGCACATTGCGCCCGGCAGCAACCTGCCGGGCATGCCTGTCCGAGCGTCATTTCTG
CCCTCGAGCGCGGTTCTGCCCCCCCGGGGCCGTCCCGCCGCCCGGTGTTGGGGCGCTGCCGGCCTCCGCGCCCGCAGGCC
CCCAAATGAAGTGGCGGTCCCGCCGCGGCGCCCCCTGCGTAGTAAGTGTCCTGCACCTCG
>ASV_25706
AACTTTTGGCAATGGATCTCTTGGCTCTCGCATCGATGAAGAACGCAGCGAAATGCGATAAGTAATGTGAATTGCAGAAT
TCAGTGAATCATCGAATCTTTGAACGCACCTTGCACCCTTTGGTATTCCGAAGGGTACGCCCGTTTGAGCGTCATTGTAA
TCTCACTTCTACGACTTTTATGTTGTCGAATGTGGACTTGGACGTCTGCCGTGTCACAACGGCTCGTCTCAAATGCCTGA
GTGTACCCCGCCTTGCGGCGTATTCGGTGTGATAAACATTTCACCGGAGTTTGGTCTCTGA
>ASV_25707
AACTTTTGGCAACGGATCTCTTGGTTCTCGCATCGATGAAGAACGCAGCGAAACGCGATAGGTAATGTGAATTGCAGAAT
TCCGTGAATCATCGAATCTTTGAACGCACATTGCGCCTGCTGGTATTCCGGTAGGCATGTCTGTTTGAGCGTCAGCAAAA
CCTCTCAGCTAAAGATTTTTCTCAAAGCTGGTTATGGGTGTTTGGAGGAATCTTGGTCCTTTGTGGCCAGCTCCCGCCTT
AAACTTGCTGCACGACCGCAAGCTAATGCTAGGTTAATGGAGTGGTATTTTCTTATAATT
>ASV_25708
AACTTTCAACAATGGATCTCTTGGTTCTGGCATCGATGAAGAACGCAGCGAAATGCGATAAGTAATGTGAATTGCAGAAT
TCAGTGAATCATCGAATCTTTGAACGCACATTGCGCCCGCCAGTATTCTGGCGGGCATGCCTGTTCGAGCGTCATTTCAA
CCCTCAAGCCCCCGGGCTTGGTGTTGGGGATCGGCACAACGGCCTCGCCAGAGGACGCGCCGGCCCCTAAATCTAGTGGC
GGTCCCGCTGCGGCTTCCATTGCGTAGTAGCTAACACCTCGCAACTGGGACGCGGCGCGG
>ASV_25709
AACTTTCAACAATGGATCTCTTGGCTCTCGCATCGATGAAGAACGCAGCGAAATGCGATACGTAATGTGAATTGCAGAAT
TCAGTGAATCATCGAATCTTTGAACGCATATTGCGCTCTTTGGTATTCCGAAGAGCATGCTTGTTTGAGTATCAGTAAAC
ACCTCAAAGCTTTTCATTTTTTGGAAAGCCTTGGACTTGAGCAAACCCAACGCCTTTCTGTTTCAGAACGTCGGCGGGTT
GCTTGAAATGCAGGTGCAGCTGGACATTCTTCTGAGCTAAAAGCATATTTATTTAGTCCCG
>ASV_25710
AACTTTTGACAACGGATCTCTAGGCTCTTGCATCGATGAAGAACGCAGCGAATTGCGATAAGTAGTGTGAATTGCAGACT
CCAGTGAATCATCGAATCTTTGAACGCACATTGCACTCTCTGGTATTCCGGAGAGTATGCCTGTCTCAGCGTCAGCTTAC
CATCAAACTAATGTTTGGTTTTGAGAGATGAAGTGCTTTTAGCTCTTCCCTCTTTAAAAGCATTGGCGAACAAACCAGCT
GCATGACGTAGTAAACTAACTGTCGTCTGTTGCTTGCTGGAGCGTGCTGCCATCAACGACA
>ASV_25711
AACTTTTAACAACGGATCTCTTGGTTCTGGCATCGATGAAGAACGCAGCGAAATGCGATAAGTAATGTGAATTGCAGAAT
TCAGTGAATCATCGAATCTTTGAACGCACATTGCGCCCGCCAGCATTCTGGCGGGCATGCCTGTCCGAGCGTCATTTCAA
CCCTCAGGCCCGTCCCTCCTCCGGGGGGGATGGCGGCCTGGCGTTGGGGATCGGCCCCGCCCCGCCGGCGGCCGGCCCCG
AAATCCAGTGGCGGTCACGCCGCGGCTTCCTCTGCGTAGTAGCACACACCTCGCACCGGGG
>ASV_25712
AACTTTTAACAATGGATCACTTGGCTCTCGCATCGATGAAGAACGCAGCGAAATGCGATACGTAATGTGAATTGCAGAAT
TCAGTGAATCATCGAATCTTTGAACGCATATTGCGCTCTTTGGTATTCCGAAGAGCATGCTTGTTTGAGTATCAGTAAAC
ACCTCAAAGCTTTTCATTTTTTGGAAAGCCTTGGACTTGAGCAAACCCAACGCCTTTCTGTTTCAGAACGTCGGCGGGTT
GCTTGAAATGCAGGTGCAGCTGGACATTCTTCTGAGCTAAAAGCATATTTATTTAGTCCCG
>ASV_25713
AACTTTCGACAATGGATCTCTTGGCTCTCGCATCGATGAAGAACGCAGCGAAATGCGATAAGTAATGTGAATTGCAGAAT
TCAGTGAATCATCGAATCTTTGAACGCACCTTGCGCTCCTTGGTATTCCGAGGAGCATGCCTGTTTGAGTGTCATTTACT
TCTCAACCCCTCCAGCTTTTGTAGCTGGCTTGGTGGCTTGGATGTGGGGGTTTATCTTGCCGGCCTCTTCAGAGGTCAGC
TCCCCTGAAATGCATTAGCGGAACTGTTTGCGGGACCGTCACTGGTGTGATAACTATCTAT
>ASV_25714
AACTTTTGGCAATGGATCTCTTGGTTCTGGCATCGATGAAGAACGCAGCGAAATGCGATAAGTAATGTGAATTGCAGAAT
TCAGTGAATCATCGAATCTTTGAACGCACATTGCGCCCGCCAGTATTCTGGCGGGCATGCCTGTCCGAGCGTCATTTCAA
CCCTCGAACCCCTCCGGGGGATCGGCGCTGGGGATCGGGACCCCTCACCGGGTGCCGGCCCCGAAATACAGTGGCGGTCT
CGCCGCAGCCTCTCCTGCGCAGTAGTTTGCACAACTCGCACCGGGAGCGCGGCGCGTCCA
>ASV_25715
AACTTTCGGCAATGGATCACTTGGCTCTCGCATCGATGAAGAACGCAGCGAAATGCGATAAGTAGTGTGAATTGCAGAAC
TTTGTGAACCATCGAATCTTTGAACGCAAATTGCGCCTTTCTCGGAAGGCATGTCTGTTTGAGGGCACCATTTAACAAAT
AATGTGCGTGCTGCGTTTTTCGCGGCGTGCACACGTTGATGAGCTTTCCAAATTTTTTTTTGGTGGCACATAATGAACAG
TGTAAAAGCTTTTCTTAATTCGAGTGTAGTAAAAACGACGCTTGGTTTGTGAGGAGCACAT
>ASV_25716
AACTTTCGGCAATGGATCTCTTGGTTCTGGCATCGATGAAGAACGCAGCGAAATGCGATAAGTAATGTGAATTGCAGAAT
TCAGTGAATCATCGAATTTTTGAACGCATATTGCGCCCTTTGGTATTCCGAAGGGCATGCCTGTTCGAGCGTCATTACCC
CCCTCAAGTTTAGGCTTGATGTTGGGCGCTGCCGGTGGAAGGCACGCCCCAAAGATAGTGACAGTTATCCTTAACCTCAG
GCACACAGATGTTGCTATGGTGGAAAAGGGTGGCTGGTCTTCTGATAAATTTCAAAAAGTT
>ASV_25717
AACTTTTGGCAATGGATCTCTTGGTTCCGGCATCGATGAAGAACGCAGCGAAATGCGATAACTAATGTGAATTGCAGAAT
TCCGTGAATCATCGAGTCTTTGAACGCACATTGCACCCTCTGGTATTCCGGGGGGTATATCTGTCCGAGCGTCATTACAA
CCTTAAAGCCCGGCTTTTTATTGGATTCTAGTTCTGCTCCGGCGGGACAGGTCCGAAATGGATTAATGACGTCGCGATTT
ACCACGGAATCGAGCGAATGGAATCATTAACGCTCTGATTTGAAGTGGCCGACGGTCTT
>ASV_25718
AACTTTCAACAATGGATCTCTTGGCTCTTGCATCGATGAAGAACGTGGCAAAATGCGAAAAGTAATGTGAATTGCAGAAT
TCCCGTGAATCATCGAATCTTTGAACGCAACTGGCACTCTTTGGCTATCCAAAGAGTATACCTGTTTGAGTATCATATAC
ACCATCTTTAAACCTCTTTGGTTTGAAGGAGTATGAGTTTTACCCACCTTTTGGGAGGGTTAACTTGAAATGCATGGTCA
AACTGAAGACCAGAACCTTGCTAATTGAAATAATTTGGCATAATTCTAGTCATTAAAAGGT
>ASV_25719
AACTTTTAGCAATGGATCTCTTGGCTCTCGCATCGATGAAGAACGCAGCGAAATGCGATAAGTAATGTGAATTGCAGAAT
TCAGTGAATCATCGAATCTTTGAACGCACCTTGCGCTCCTTGGTATTCCGAGGAGCATGCCTGTTTGAGTGTCGTGAAAT
CCTCAATCTACAAACCTTTGTGGGCTTGTAGCATTGGACTTGGAGGCGTTGTCGGCCCTGGTGTCGGCTCCTCTCAAACG
CATTAGCTTGGTTCCTTGCGGATCGGCTCTCGGTGTGATAACTGTCTACGCCGTGACTGTG
>ASV_25720
AACTTTCGACAATGGATCTCTTGGCTCTCGCATCGATGAAGAACGCAGCGAAATGCGATAAGTAATGTGAATTGCAGAAT
TCAGTGAATCATCGAATCTTTGAACGCACCTTGCGCTCCTTGGTATTCCGAGGAGCATGCCTGTTTGAGTGTCATTAAAT
TCTCAACCCTTCTAGCTTTTGTAAGCTGTGATAGGGCTTGGATATTGGGAGTTTGCGGGCCTTATAGAGGTCAGCTCTCC
TGAAATGCATTAGCGGAACTGTTTGCAGTCCCGTCACTAGTGTGATAATTATCTACA
>ASV_25721
AACTTTCAACAACGGATCTCTTGGTTCTGGCATCGATGAAGAGCGCAGCGAAATGCGATAAGTAATGTGAATTGCAGAAT
TCAGTGAATCATCGAATCCTTGAACGCACATTGCGCCCATTAGTATTCTAGTGGGCATGCCTGTTCGAGCGTCATTTCGA
CCCTTAAGCCCTGTTGCTTAGTGTTGGGACTCTACGACTATAGCGTAGTTCCTGAAAGTTAGTTGGTGGAGTTAGCGCAT
ACTCTCAGCGTAGTAATATATCCTTCTCGCTGTTGTAGTTGCTCTAGCTGTGGCCATTAA
>ASV_25722
AACTTTCAGCAATGGATCTCTTGGTTCTGGCATCGATGAAGAACGCAGCGAAATGCGATAAGTAATGTGAATTGCAGAAT
TCAGTGAATCATCGAATCTTTGAACGCACATTGCGCCCGCCAGTATTCTGGCGGGCATGCCTGTTCGAGCGTCATTTCAA
CCCTCAAGCCCCCGGGCTTGGTGTTGGGGATCGGCACAACGGCCTCGCCAGAGGACGCGCCGGCCCCTAAATCTAGTGGC
GGTCTCGCTGCGGCTTCCATTGCGTAGTAGCTAACACCTCGCAACTGGGACGCGGCGCGG
>ASV_25723
AACTTTTGGCAATGGATCTCTTGGCTCTCGCATCGATGAAGAACGCAGCGAATCGCGATAAGTAATGTGAATTGCAGATT
TTCCGTGAATCATCGAATCTTTGAACGCACCTTGCGCTCCTCGGTATTCCGAGGAGCATGCCTGTTCGAGTGTCATTTGA
AATCTCGAATCGAAGCTTGGACCTGGTCCGAGCTTCGTTCGGACAGTGGGAGTCTGCGGGCGAGCCTCGCTACGTCCGCT
CTCCTCAAAAGCATTAGCCGTGGACGCCAGCCTTGCATGGCACGGCCTCTTCGACGTCGTA
>ASV_25724
AACTTTTGACAATGGATCTCTTGGCTCTCGCATCGATGAAGAACGCAGCGAAATGCGATAAGTAATGTGAATTGCAGAAT
TCAGTGAATCATCGAATCTTTGAACGCACCTTGCGCTCCTTGGTATTCCGAGGAGCATGCCTGTTTGAGTGTCATTAAAT
TCTCAACCTCACCCGTTTTCTGAACGGTTCTGAGGCTTGGATGTGGGGGTTTGTGCAGGCTGCCTCAGCGCGGTCTGCTC
CCCTGAAATGCATTAGCGAGTTCATTAGAAACTGAGCTCCGTCTATTGGTGTGATAATTAT
>ASV_25725
AACTTTTGACAATGGATCTCTTGGTTCTGGCATCGATGAAGAACGCAGCGAAATGCGATACGTAATGTGAATTGCAGAAT
TCAGTGAATCATCGAATCTTTGAACGCACATTGCGCCCGCCAGCACTCTGGCGGGCATGCCTGTTCGAGCGTCATTTCAA
CCATCAAGCCCCAGGCTTGCGTTGGAGCCCTGCGGCTGCCGCAGCCTCCTAAAAGCAGTGGCGGGCTCGCTATCACACCG
AGTGCAGTAGATTTCTCTTCGCTCAGGGCGTGTGGCGGGTTCCAGCCGTGAAACCCCCTA
>ASV_25726
AACTTTTAACAATGGATCTCTCGGCTTTCGTATCGATGAAGAACGCAGCAAATCGCGATATGTAATGTGATCTGCCTATA
GTGAATCATCAAATCTTTGAACGCATCTTGCACCTTATGGTATTCCATAAGGTACGTCTGTTTCAGTACCACTAATAAAT
CTCTCTAAACCATCTTTTGATGGAATTTTAGTAAGAGATAAATTATTACTGGTTCTGGTGATTCAATTTATTTTGAATTG
CTCTCAACCTAAATATAAGGCATGACTTATTTTCTGAAAGGAAAATCCAGTCGGCTTTAAT
>ASV_25727
AACTTTTGGCAATGGATCTCTTGGTTCCGGCATCGATGAAGAACGCAGCGAAATGCGATAAGTAATGTGAATTGCAGAAT
TCCGTGAATCATCGAATCTTTGAACGCACATTGCGCCCCCTGGCATTCCGGGGGGCATGCCTGTCCGAGCGTCATTTCTG
CCCTCAAGCACGGCTTGTGTGTTGGGTGCGGTCCCCCCGGGGACCCGCCCGAAAGGCAGCGGCGACGTCCGTCTGGTCCT
CGAGCGTATGGGGCTTTGTCACTCGCTCGGGAAGGACCTGCGGGGGTTGGTCACCACCATA
>ASV_25728
AACTTTTGACAATGGATCTCTTGGTTCTGGCATCGATGAAGAACGCAGCGAAATGCGATAAGTAATGTGAATTGCAGAAT
TCAGTGAATCATCGAATCTTTGAACGCACATTGCGCCCGCTAGTACTCTAGCGGGCATGCCTGTTCGAGCGTCATTTCAA
CCCTCAAGCTCTGCTTGGTGTTGGGGCTCTACGTCTGACGTAGGCCCTGAAAGGAAGTGGCGGGCTCGCTACAACTCCGA
GCGTAGTAATTCATTATCTCGCTAGGGAAGTGTGGCGTTCTCCAGCCGTTAAAGACCCCAT
>ASV_25729
AACTTTTAACAATGGATCTCTTGGTTCTGGCATCGATGAAGAACGCAGCGAAATGCGATAAGTAATGTGAATTGCAGAAT
TCAGTGAATCATCGAATCTTTGAACGCACATTGCGCCCGCCAGCATTCTGGCGGGCATGCCTGTTCGAGCGTCATTTCAA
CCCTCGCAGCCCCTCTGGGCAGCGGTGTTGGGGACCGGCAGAACCGGCGCGCCCCCCGTGGCGCCCGGCGCCGCCCCCGA
AATACAGTGGCGGTCCCGCCGCAGCCTCCCCTGCGTAGTAGCACACCTCGCACCGGAGCG
>ASV_25730
AACTTTCGGCAATGGATCTCTTGGCTCTGGCATCGATGAAGAACGCAGCGAAATGCGATAAGTAGTGTGAATTGCAGAAT
TCAGTGAATCATCGAATCTTTGAACGCACATTGCGCCCCTTGGTATTCCATGGGGCATGCCTGTTCGAGCGTCATTTACA
CCCTCAAGCACTGCTTGGTGTTGGGCGTCTGTCCCGCCTTCGCGCGTGGACTCGCCCCAAAGACATTGGCAGCGGTCTCT
```
