## Supplementary material for "Inclusion of database outgroups improves accuracy of fungal meta-amplicon taxonomic assignments": Fasta file of all ASV sequences analyzed: 517387_file06 (part 9 of 13)

```
GGCACCTCAACGCGCAGTACATTGCGTTTATTGGGGCGCCTCTGGTCGCATCCACAAAG
>ASV_25731
AACTTTTGACAATGGATCTCTTGGTTCTGGCATCGATGAAGAACGCAGCGAAATGCGATAAGTAATGTGAATTGCAGAAT
TCAGTGAATCATCGAATCTTTGAACGCACATTGCGCCCCCTGGTATTCCGGCGGGCATGCCTGTTCGAGCGTCATTTCTA
TCCTCAAGCTCTGCTTGGTATTGGGTCCTGGCTGCTAAGCCTGCCCGAAAAATAGCGGCGGTGCGGCCGGAATCACAGCG
CAGTGACTTTATTCTCGCTGATTTGATTTCCGGGCGGCACCCGCCGGGCAACAAACAAAC
>ASV_25732
AACTTTTGACAACGGATCTCTTGGTTCTCGCAACGATGAAGAACGCAGCGAAATGCGATACGTAATGTGAATTGCTTTCC
GTGAATCATCGAATCTTTGAACGCACATTGCACTCTATTTTGTAGAGTATGCCTGTTTGAGAATCTATAGTATTTCTTTT
AGAATTTTATTCTAAAGATATGAGGTGTTCTCTGCCCTTTACGGATAGAGTACCTTTAAATAGATTGCCTGTTACGAAAG
TGGACGTTTGACGTCTCTAAAACGACAGAACAGTATTTGAATGGTTTTTTGACCTCAATG
>ASV_25733
AACTTTCGGCAATGGATCTCTTGGTTCTGGCATCGATGAAGAACGCAGCGAAATGCGATAAGTAGTGTGAATTGCAGAAT
TCAGTGAATCATCGAATCTTTGAACGCACATTGCGCCCTTTGGTATTCCTTAGGGCATGCCTGTTCGAGCGTCATTTAAA
CCTTCAAGCTCAGCTTGGTGATGGGTGACTGTCCTCCCCTCGCGGGGGGACTCGCCTCAAAAACATTGGCGGCCGGTACA
TTGGCTTCGAGCGCAGCAGAAACGCGGTCTCGAGTCCGATGGACTGGCTCCCATAAGCCTT
>ASV_25734
AACTTTCAACAATGGATCTCTTGGCTCTCGTATCGATGAAGAACGCAGCGAAATGTGATAAGTAATGTGAATTGCAGAAT
TCAGTGAATCATCGAATCTTTGAACGCATCTTGCGCTCTTTGGTATTCCGAAGAGCATGTCTGTCTGAGTGTCACGAAAC
TCTCAACCTCCTTTCCTTTGTGATCGGCTGGTTGGATCATGGGCGCTTGCCGGCCAGGTCGGCTCGCCTGAAATGCATTT
GCGATGTTGTGTCCTTGTGAGTTGGCCCGACTAGGCGTGATGGTAACGACGTTCGTCTAGG
>ASV_25735
AACTTTTAGCAATGGATCTCTTGGCTCTCGCATCGATGAAGAACGTAGCGAAGTGCGATAAGTAGTGTGAATTGCAGAAT
TCCGTGAATCATCGAATTTTTGAACGCAAATTGCACTCTCTGGCAACCCGGGGAGTATGCCTGTTTGAGGGTCAGTATAA
TTAAAAATCGGTGCGTTGCATTTTTTTTGTGACGTTCCGGAGTTGAGCTTTATCTTGACCTAATTTTTTTAGGATAAGAG
GCTTAAAATTGATATCTTTTGCGCATTTTTAGACGTACATAAAATTTTTTTTTATTCGT
>ASV_25736
AACTTTCGGCAATGGATCTCTTGGTTCTGGCATCGATGAAGAACGCAGCGAAATGCGATAAGTAATGTGAATTGCAGAAT
TCAGTGAATCATCGAATCTTTGAACGCACATTGCGCCCGCCAGTATTCTGGCGGGCATGCCTGTTCGAGCGTCATTTCAA
CCCTCAGGCCCCCAGTGCCTGGCGTTGGGGATCGGCACCCGGGCGAACCGCGCAAGCGGCGCGCCCCGCCGGCCCCGAAA
TCTAGTGGCGGTCTCGCTGTAGTCCTCCTCTGCGTAGTAGCACAACCTCGCAGCTGGAAC
>ASV_25737
AACTTTTGACAATGGATCTCTTGGTTCTGGCATCGATGAAGAACGCAGCGAAATGCGATAAGTAATGTGAATTGCAGAAT
TCAGTGAATCATCGAATCTTTGAACGCACATTGCGCCCATTAGTATTCTAGTGGGCATGCCTGTTCGAGCGTCATTTCAA
CCCTTAAGCCTAGCTTAGTATTGGGAATCGACTTTACTGTCGTTCCTCAAATTCAACGGCGGATTTATAGCAATCTCTGA
ACGTAGTAATTTTTTTTTCTCGTTTTTGAAATACTATAAACCTCAGCCGCTAAACCCCCAA
>ASV_25738
AACTTTTGACAATGGATCTCTTGGTTCTGGCATCGATGAAGAACGCAGCGAAATGCGATAAGTAGTGTGAATTGCAGAAT
TCAGTGAATCATCGAATCTTTGAACGCATATTGCGCCCCTTGGTATTCCATGGGGCATGCCTGTTCGAGCGTCATCTACA
CCTTCAAGCTCTGCTTGGTGTTGGGCGTTTGTCCTCTCGGACTCGTCTTAAATGCATTGGCAGCGATTCTGCTAGGTCTT
CCAATCGCGCAGCACTGTTCGCGCCCCTGGAGTTCCCGCAGATTCAGCACCCATCAAGCC
>ASV_25739
AACTTTTGGCAACGGATCTCTTGGTTCCGGCATCGATGAAGAACGCAGCGAAATGCGATAAGTAATGTGAATTGCAGAAT
TCCGTGAATCATCGAATCTTTGAACGCACATTGCGCTCCCTGGTATTCCGGGGAGTATGCCTGTCCGAGCGTCATTGCAA
CCCCTTCAAGCTCAGCTTGTGTGTTGGGCGTCGTCCCTGCTGGACGCGCCCGAAAAGCAGTGGCGGCTCCGTGCTTTGGT
GCCTGAGCGTATGGGCTTTGTTACCCGCTCCAGTGGCCCGGCCGGTGCTGGCCTCCTAAG
>ASV_25740
AACTTTCAGCAATGGATCTCTTGGTTCTGGCATCGATGAAGAACGCAGCGAAATGCGATAAGTAATGTGAATTGCAGAAT
TCAGTGAATCATCGAATCTTTGAACGCACATTGCGCCCCTCGGTATTCCGGGGGGCATGCCTGTTCGAGCGTCATTACAC
CCCTCCAGCCTAGCTGGTTATTGGGCGTCGCGGATGCACAGTCTGCGCGCCTTAATGTCGCCGGCCGGACCGACCGTCTC
TAAGCGTTGTGGTAACAGTTCGCTTGCGGGCACGGGAGGGACGCAGCCGTTAAACCTCTAT
>ASV_25741
AACTTTCAACAATGGATCTCTTGGTTCCGGCATCGATGAAGAACGCAGCGAAATGCGATAAGTAATGTGAATTGCAGAAT
TCAGTGAATCATCGAATCTTTGAACGCACATTGCGCCCCCTGGCATTCCGGGGGGCATGCCTGTCCGAGCGTCATTACTG
CCCTCAAGCCCGGCTTGCGTGTTGGGCCCCCGTCCCCCGCCCTCGGCGGGGGGCCGGCCCGAAAGGCAGCGGCGGCGCCG
TGCCCGGTCCTCGAGCGTATGGGGCTTCGTCACCCGCTCTGGAGCACCGGCCGGAGGCCA
>ASV_25742
AACTTTCGACAACGGATCTCTTGGTTCTGGCATCGATGAAGAACGCAGCGAAATGCGATAAGTAATGTGAATTGCAGAAT
TCAGTGAATCATCGAATCTTTGAACGCACATTGCGCCCGCCGGTTAATCCGGCGGGCATGCCTGTCCGAGCGTCATTTCA
ACCCTCAAGCCCCCTCGGGGGATTGGTGCTGGGGATCGGCCGTCACGGGCCGGCCCCGAAATCGAGTGGCGGTCTCGCCG
TCGCCTCCTCTGCGTAGTAGAAACACCTCGCACTGGGACGCGGCGCGGCCATGCCGTTAAA
>ASV_25743
AACTTTCGGCAATGGATCTCTTGGTTCTGGTATCGATGAAGAACGCAGCGAAATGCGATAAGTAATGTGAATTGCAGAAT
TCAGTGAATCATCGAATCTTTGAACGCACATTGCGCCCCTTGGTATTCCGGGGGGCACATCTGTTCGAGCGCCATTTCAA
CCCTCAAGCATAGCTTGGTGTTGGGTAATGTCCTAGGGGGACATGCCCGTAACTTGTAGGCGGTCGCCGCCCGCACCCCC
AGCGTAGCAAGCCTTCACGCGTTCGCTCGGGGCATGGGTGTGACACGGCAGCCCAAAAAAA
>ASV_25744
AACTTTTAACAATGGATCTCTTGGTTCTGGCATCGATGAAGAACGCAGCGAAATGCGATAAGTAATGTGAATTGCAGAAT
TCAGTGAATCATCGAATCTTTGAACGCACATTGCGCCCGCCGGTATTCCGGCGGGCATGCCTGTTCGAGCGTCATTTCAA
CCCTCAAGCCCAGCTTGGTGTTGGGGCGCCCGGCCGCCTGGCGGTCCGGGGCCCTCAAGTGTATCGGCGGTCTCGTCGGG
ACTCTGAGCGCAGTAACTCGCGGTAAAACGCGCCTCGCTTGGTCTGTCTCCGGCGGGCTC
>ASV_25745
AACTTTTGGCAATGGATCTCTTGGTTCCGGCATCGATGAAGAACGCAGCGAAATGCGATAAGTAATGTGAATTGCAGAAT
TCCGTTAATCATCGAATCTTTGAACGCACATTGCGCCCCCTGGCATTCCGGGGGGCATGCCTGTCCGAGCGTCATTTCTG
CCCTCAAGCACGGCTTGTGTGTTGGGTGTGGTCCCCCCGGGGACCTGCCCGAAAGGCAGCGGCGACGTCCGTCTGGTCCT
CGAGCGTATGGGGCTTTGTCACTCGCTCGGGAAGGACCTGCGGGGGTTGGTCACCACCACA
>ASV_25746
AACTTTTGACAATGGATCTCTTGGTTCTCGCAACGATGAAGAACGCAGCGAAATGCGATAAGTAATGTGAATTGCAGATT
TTCGTGAATCATTAAATCTTTGAACGCAACTTGCGCCCTTTGGTATTCCGGAGGGCATATCTGTTTGAGAATCAGTTTAA
CCCTCACACTCTAACAAGTGTGGAAATGAGATTTCTCCTTAAAACCGAGTATCTTTAAACTGATTACCAACACTTGTTTA
TCAATACTTTTGTTAAACGGCAAGATTACTGGATGGTTTTAACCGTTCTTTACTTTGCTTA
>ASV_25747
AACTTTCGACAATGGATCTCTTGGTTCTGGCATCGATGAAGAACGCAGCGAAATGCGATAAGTAATGTGAATTGCAGAAT
TCAGTGAATCATCGAATCTTTGAACGCACATTGCGCCCTTTGGTATTCCGAAGGGCATGCCTGTTCGAGCGTCATTACAC
CACTCAAGCCTGGCTTGGTATTGGGCGACGGGGTTCCCCCGCGCCCCAATTTCGCCGGCTGGACGACCCGTATCTCAGCG
TTGTGACATCAAATTCGCTGGCGATGGGGGTGGTCCGCGCCGTTAAAAATTCACCAAAGGT
>ASV_25748
AACTTTCGACAACGGATCTCTTGGTTCCCACATCGATGAAGAACGCAGCGAAATGCGATAAGTAATGTGAATTGCAGAAT
TCCGTGAATCATCGAATCTTTGAACGCACATTGCGCCCCCTGGTATTCCGGGGGGCATGCCTGTCCGAGCGTCATTGCAA
CCCTCAAGCGCGGCTTGCGTGTTGGGCGCCGTCCCCCGTGGACGCGCCCGAAAGGCAGTGGCGGTACCGTGCTCCGGTGC
CCGAGCGTATGGGCTTAAAACCCGCTCTTGTGGCCCGGCCGGCGCTGGCCTCGACCCCCAA
>ASV_25749
AACTTTTAGCAATGGATCTCTTGGTTCTGGCATCGATGAAGAACGCAGCGAAATGCGATAAGTAGTGTGAATTGCAGAAT
TCAGTGAATCATCGAATCTTTGAACGCACATTGCGCCCCTTGGTATTCCATGGGGCATGCCTGTTCGAGCGTCATTTGAA
CCCTCAAGCTCTGCTTGGTGTTGGGTGTTTGTCCTGCCATTGCGTGTGGACTCGCCTTAAAGTAATTGGCAGCCATGTAA
TTCGGCTTTGAGCGCAGCACATTGCGTACTCTATGCTGGTACATTGGCATCCAGAAGCC
>ASV_25750
AACTTTTGACAATGGATCTCTAGGCTCTCGCAACGATGAAGAACGCAGCGAAATGCGATACGTAGTGTGAATTGCAGAAT
CCAGTGAATCATCGAATCTTTGAACGCACATTGCGCTCCTGGGCATTCCTGGGAGCATGCCTGTTTGAGAACCGCCCATA
ACCCTCCATCGCTTCATTTGGTTCGCAAACGGACTGAATTTGACGGCATGGAAATTTATGAGCCCATCTCTTGTGCATGA
GCACGAGGGTGGCTTGAAAAATATCAGACCCGAAATATCTGTGGTGCGGTATTACCGAGTG
>ASV_25751
AACTTTTGGCAACGGATCTCTTGGCTCCCGCAACGATGAAGAACGCAGCGAAATGCGATATGTAGTGTGAATTGCAGAAT
TCAGTGAATCATCGAATCTTTGAACGCACATTGCGCTCTCTGGTATTCCGGGGAGCATGCTCGTTTCAGAATCATTTCAA
TTCTCAAACGTCCTGTTTCGTCTCTTCGGAGATGGAACTGGATCGTTTGGATGTGGGCCGCGATTGCCTCGCTCGCGAGG
CAGTGGCCCGAAATTGATTTGTGTTTGCAACCATCCACACGGACTGGTTCTCTCAAGTGCA
>ASV_25752
AACTTTTGACAATGGATCTCTTGGTTCTGGCATCGATGAAGAACGCAGCGAAATGCGATAAGTAGTGTGAATTGCAGAAT
TCAGTGAATCATCGAATCTTTGAACGCACATTGCGCCCTATAGTATTCTGTAGGGCATGCCTGTTCGAGCGTCATTTAAC
CCCTCAAGCCCAGCTTGGTATTGGGTGCTTGTCCCGCCTCCTGCGCGGCGACTCACCTCAAAGTCATTGGCAGCCCGCAA
TCGCCGGCCGTGAGCGCAGCACAGACGCGCTTGTGGAACCCGGCGGCTCGGCTCTCCAAAA
>ASV_25753
AACTTTTGACAATGGATCTCTTGGCTCTCGCATCGATGAAGAACGCAGCGAAATGCGATAAGTAATGTGAATTGCAGAAT
TCAGTGAATCATCGAATCTTTGAACGCACCTTGCGCTCCTTGGTATTCCGAGGAGCATGCCTGTTTGAGTGTCATGAAAT
CTTCAACCTGCAAGCTTATGTGGTTTGTAGGCTTGGACTTGGAGGCTTTGTCGGCCATGCCCGGTCGGCTCCTCTCAAAT
GCATTAGCTTGGTTCCTTGCGGATCGGCTTTCGGTGTGATAATGTCTACGCCGTGACCGTG
>ASV_25754
AACTTTTGGCAACGGATCTCTTGGTTCCGGCATCGATGAAGAACGCAGCGAAACGCGATAGCTAATGTGAATTGCAGAAT
TCAGTGAATCATCGAGTCTTTGAACGCACATTGCGCCCCCTGGTATTCCGGGGGGCATGCCTGTCCGAGCGTCATTGCTG
TCCATCAAGCACGGCTTGTGTGTTGGGCCGTCGTCCCCCCTCCCCGGGGGGGGACGGGCCCGAAAGGCAGCGGCGGCACC
GCGTCCGGTCCTCGAGCGTATGGGGCTTTGTCACCCGCTCCGGAGGCCCGGCCGGCGCCC
>ASV_25755
AACTTTCAACAACGGATCTCTTGGCTCTCGCATCGATGAAGAACGCAGCGAAATGCGATAAGTAATGTGAATTGCAGAAT
TCAGTGAATCATCGAATCTTTGAACGCACCTTGCGCTCCTTGGTATTCCGAGGAGCATGCCTGTTTGAGTGTCTTGAAAC
CATCAACCCCTTCTGTTTTTTCAAAGCAGACCGGGTTGGACGTGGGGGCTCTGCTGCGGCAACGCGGCTCCCCTCAAATG
CATCGGTTGGGCCTGTTGTGGTCGAACTCGACTGGGCGTTGTACCATCCTCGCTCGACAGG
>ASV_25756
AACTTTCAACAATGGATCTCTTGGCTCTCGCAACGATGAAGAACGCAGCGAAATGCGATAAGTAATGTGAATTGCAGAAT
TCAGTGAATCATCGAATCTTTGAACGCACATTGCGCTCCTTGGTATTCCGGGGAGCACGCCTGTTTGAGAATCAGTAAAA
TTCATCGGCGCTGTTTTGGGGTCCTGCAAAGGTCTCCGAAACAAACGCCGGATGTGGGCTGTTTGCAAGCTTCTTGCGGG
CAATGGCCTGAAATCAAATGTCACGAAATCAATGGACGCCTGTCTTGAGGATTTCAAGCG
>ASV_25757
AACTTTTAACAATGGATCTCTTGGCTCTCGCATCGATGAAGAACGCAGCGAAATGCGATAAGTAATGTGAATTGCAGAAT
TCAGTGAATCATCGAATCTTTGAACGCACCTTGCGCTCCTTGGTATTCCGAGGAGCATGCCTGTTTGAGTGTCATTAAAT
TCTCAACCTTACACCTGTTTTTGTTTTCGGGTGGCAAGGCTTGGATGTGGGGGCTTGCAGGTCCGCCTTGTGTGGTCTGC
TCCTCTGAAATGCATTAGTGGGTTTGTGCCCCTCATCTATTGGTGTGATAATTATCTACG
>ASV_25758
AACTTTCGGCAATGGATCTCTTGGTTCTGGCATCGATGAAGAACGCAGCGAAATGCGATAAGTAATGTGAATTGCAGAAT
TCAGTGAATCATCGAATCTTTGAACGCACATTGCGCCCGCCATCTTGGCGGGCATGCCTGTCTGAGCGTCATTTCGACCC
CCGAGCAACGCTTGGTGTTGGGGCACTACGGGCGACCGTAGGCCCTGAAAATTAGTGGCGGACTCGCTGAAGGTCCGGGC
GTAGTAGTTGCATCTCGCCCGCGGTCCCCAGCGCGCTCCGGCCGTTAAAACCCCCAATCTT
>ASV_25759
AACTTTTGACAACGGATCTCTTGGCTCTGGCATCGATGAAGAACGCAGCGAAATGCGATAAGTAGTGTGAATTGCAGAAT
TCAGTGAATCATCGAATCTTTGAACGCACATTGCGCCCCTTGGTATTCCATGGGGCATGCCTGTTCGAGCGTCATTTACA
CCCTCAAGCACTGCTTGGTGTTGGGCGTCTGTCCCGCCTTCGCGCGTGGACTCGCCCCAAAGACATTGGCAGCGGTCTCT
GGCACCTCAACGCGCAGTACATTGCGTTTATTGGGGCGCCTCTGGTCGCATCCACAAAG
>ASV_25760
AACTTTCGACAATGGATCTCTTGGCTCTGGCATCGATGAAGAACGCAGCGAAATGCGATAAGTAGTGTGAATTGCAGAAT
TCAGTGAATCATCGAATCTTTGAACGCACATTGCGCCCCTTGGTATTCCATGGGGCATGCCTGTTCGAGCGTCATCTACA
CCCTCAAGCTCTGCTTGGTGTTGGGCGTCTGTCCCGCCTCTGCGCGCGGACTCGCCTCAAAATCATTGGCAGCGGTCCTT
GCCTCCTCTCGCGCAGCACATTGCGTTTCTTGAGGGGCGCGGGTCGCGTCCACGAAGCAA
>ASV_25761
AACTTTTAGCAATGGATCTCTTGGCTCTGGCATCGATGAAGAACGCAGCGAAATGCGATAAGTAGTGTGAATTGCAGAAT
TCAGTGAATCATCGAATCTTTGAACGCACATTGCGCCCCATGGTATTCCGTGGGGCATGCCTGTTCGAGCGTCATTTACA
CCCTCAAGCACTGCTTGGTGTTGGGCGTCTGTCCCGCCTTCGCGCGTGGACTCGCCCCAAAGTCATTGGCAGCGGTCTCT
GGCACCTCAACGCGCAGTACAATGCGTTCATTGGGGTGCCGTGGGCGCGACCATAAGCTAT
>ASV_25762
AACTTTTAGCAATGGATCTCTTGGCTCTCGCATCGATGAAGAACGCAGCGAAATGCGATAAGTAATGTGAATTGCAGAAT
TCAGTGAATCATCGAATCTTTGAACGCACCTTGCGCTCCTTGGTATTCCGAGGAGCATGCCTGTTTGAGTGTCTTGAAGT
CATCAACCCCTCCCGTTTCGCGCGGCGAGGTGCGTTGGACGTGGGGGCCTGCGGTCGCGAGCCCGCTCCCCTCAAATGCA
TCGGTTGGGCCTGCGGGTCGAACTCCGGTTGGGCGTTGTAACAACCTCGCTCTCCTCCGAG
>ASV_25763
AACTTTTGACAACGGATCTCTTGGTTCTGGCATCGATGAAGAACGCAGCGAAATGCGATAAGTAGTGTGAATTGCAGAAT
TCAGTGAATCATCGAATCTTTGAACGCACATTGCGCCCCTTGGTATTCCATGGGGCATGCCTGTTCGAGCGTCATTTGTA
CCCTCAAGCTTTGCTTGGTGTTGGGCGTCTTGTCTTTTCCTTTTGTGATTAGACTCGCCTTAAAGTAATTGGCAGCCAGT
GTTTTTGGTAGTAAGCGCAGCACATTTTGCGTCTTGGTCCCTAAACAGCGGCATCCACAAA
>ASV_25764
AACTTTTAACAATGGATCTCTTGGTTCTGGCATCGATGAAGAACGCAGCGAAATGCGATAAGTAATGTGAATTGCAGAAT
TCAGTGAATCATCGAATCTTTGAACGCACATTGCGCCCGCCAGCATTCTGGCGGGCATGCCTGTTCGAGCGTCATTTCAA
CCCTCGACTTCCCCTTGGGGAAATCGGCTGTTGGAGACGGCGAGGCCTGGCCTCGCCCCTCCCAAATCCAGTGGCGGCCC
GTCCGCGGCGACCTCTGCGTAGTACTTACACCTCGCACCGGAACCCCGACGCGGCCACGC
>ASV_25765
AACTTTCAACAATGGATCTCTTGGTTCTGGCATCGATGAAGAACGCAGCGAAATGCGATAAGTAATGCGAATTGCAGAAT
CCGTGAGTCATCGAATCTTTGAACGCACATTGCGCCCCTTGGTATTCCGAGGGGCATGCCTGTTCGAGCGTCATTATCAC
CCCTCAAGCCCTGGCTTGGTGTTGGACTTTTCGGTTTGGCGACAGACCGGTCTCAAAGATAGTGACGGCGTCCCGGACGG
AGCCCGTACGAGGAGCTTTTAAGCATGTACGCGGTGTGACTCTGTGGGCGACGGTCTTTTG
>ASV_25766
AACTTTTAACAATGGATCTCTTGGTTCTGGCATCGATGAAGAACGCAGCGAAATGCGATAAGTAATGTGAATTGCAGAAT
TCAGTGAATCATCGAGTTTTTGAACGCACACTGCGCCCCTTGGTATTCCGGGGGGCATGCCCGTTCGAGCGTCATTACAC
CCATCAAGCCTGGCTTGGTATTGGACCCCGGGGGCGACCCGGGTCCCAAAGTCGTCGGCTGGAAAGCTCGGATCTCCGCG
TCGTGGAATCCATTCGCAGACGAGACGAGCGACCCCGTGCCGGTCAAAATTTTCATTCAAG
>ASV_25767
AACTTTCGACAATGGATCTCTTGGTTCTGGCATCGATGAAGAACGCAGCGAAATGCGATAAGTAATGTGAATTGCAGAAT
TCAGTGAATCATCGAATCTTTGAACGCACATTGCGCTCGCCAGTATTCTGGCGAGCATGCCTGTTCGAGCGTCATTTCAA
CCATCAAGCTCTGCTTGCGTTGGGGATCCGCGTCTGACGCGGTCCCTCAAAAACAGTGGCGGGCTCGCTAGTCACACCGA
GCGTAGTAACTCTACATCGCTATGGTCGTGCGGCGGGTTCTTGCCGTAAAACCCCCAATTT
>ASV_25768
AACTTTCAGCAATGGATCTCTTGGTTCTGGCATCGATGAAGAACGCAGCGAAATGCGATAAGTAGTGTGAATTGCAGAAT
TCAGTGAATCATCGAATCTTTGAACGCACATTGCGCCCCTTGGTATTCCATGGGGCATGCCTGTTCGAGCGTCATTTGTA
CCTTCAAGCTCTGCTTGGTGTTGGGTGTTTTGTCTCGCCTCCGCGCGCAGACTCGCCTTAAAACAATTGGCAGCCGGCGT
ATTGATTTCGGAGCGCAGTACATCTCGCGCTTTGCACTCATAACGACGACGTCCAAAAGTA
>ASV_25769
AACTTTCGACAATGGATCTCTTGGTTCTGGCATCGATGAAGAACGCAGCGAAATGCGATAAGTAATGTGAATTGCAGAGC
TCAGTGAACCATCGAATTTTTGAACGCACATTGCGCCCGCCAGCACTCTGGCGGGCATGCCTGTCCGAGCGTCATTTCAA
CCCTCGGGCCCCCCCTCACGGGGGCGGCCCGGCGTTGGGGCTCGGCCACCCCCCGCGGTGGCCGTCCCCTAAATCCAGTG
GCGGACCGTCGCTGCCTCCCCTGCGTAGTACTGCACCTCGCACCGGAGCGCGCCCCGGCC
>ASV_25770
AACTTTCAACAATGGATCTCTTGGCTCTCGCATCGATGAAGAACGCAGCGAAATGCGATAAGTAATGTGAATTGCAGAAT
TCAGTGAATCATCGAATCTTTGAACGCACCTTGCACCTTTTGGTATTCCGAAAGGTACACCTGTTTGAGTGTCGTGAATT
TATCCATTACAAATTTTATTTTGAAATGGGACTTGGGGATTATTGTAGGAGTGTACAGTTCTACTTCCCTTAAATAAATT
AGTAAAGAGTGTATATCTTTCAATGTGTATAATAATTCTATTTACACTTTAAAAAGAATA
>ASV_25771
AACTTTTAGCAATGGATCTCTTGGTTCCAGCATCGATGAAGAACGCAGCGAAATGCGATAAATAATGTGAATTGCAGAAT
TCCGTGAATCATCGAGTTTTTGAACGCACATTGCACTCCTTGGTATTCCGAGGAGTACGCCTGTTCGAGCGTCATTACAC
TCTCAAGCTCTGCTTGGATTTGAATCACTGCCGTGGCAGGATTCCAATATCGTCGGCAATTGACCATCTGTGATGACTCA
CTCCGAGTTAATTCGCCTGAAACTTCTTTCCAGTTGACCTCGGATCAGGCGGGGATACCCG
>ASV_25772
AACTTTCAGCAATGGATCTCTTGGTTCTGGCATCGATGAAGAACGCAGCGAAATGCGATAAGTAATGTGAATTGCAGAAT
TCAGTGAATCATCGAATCTTTGAACGCACATTGCGCCCCCTGGCATTCCGGGGGGCACGCCTGTCCGAGCGTCATTGCGA
ACCCCTCAAGCCCGGCTTGTGTGATGGGCGCCCGTCCCCCCTCGGGGCCTCCTTGGCCCCCGGGGGACGCGCCCGAAAGG
CAGCGGCGGCGCCGAACGTGGCCCAGCGCATGGGGACTCCAGTCACGCGCTCGCGCCCACG
>ASV_25773
AACTTTCAACAATGGATCTCTTGGTTCCGGCATCGATGAAGAACGCAGCGAAATGCGATAAGTAATGTGAATTGCAGAAT
TCCGTGAATCATCGAATCTTTGAACGCACATTGCGCCCCCTGGTATTCCGGGGGGCATGCCTGTCCGAGCGTCATTGCAA
CCTTCAAGCGCGGCTTGTGTGTTGGGCCTCGTCCCCCCGTGGACGGGTCCGAAAGGCAGTGGCGGCGCCCGAATCTGGTG
CCCGAGCGTATGGGAATCTTCTTTCCGCTCAACGTGGCCCGGCGGACGCTGGTCTTCTCAA
>ASV_25774
AACTTTTAACAATGGATCTCTTGGCTCTGGCATCGATGAAGAACGCAGCGAAATGCGATAAGTAATGTGAATTGCAGAAT
TCAGTGAATCATCGAATCTTTGAACGCACATTGCGCCCGCTGGTATTCCGGCGGGCATGCCCGTTCGAGCGTCATTTTAA
TTCCTTCCCAGAAGGGAGCTTCTGTTTCCACAGAGGTTTCCTCCAGGGGTGTTGGCCCCTGCCGCCGCCTAGGCGACCGG
AGCCCAAATGCAGTGGCGGACGCGCAAGCGGTCCCTAGCGCAGTAACAAAAACTTCGCTCA
>ASV_25775
AACTTTCGACAACGGATCTCTTGGTTCTGGCATCGATGAAGAACGCAGCGAAATGCGATAAGTAATGCGAATTGCAGAAT
TCCAGTGAGTCATCGAATCTTTGAACGCACATTGCGCCCTTTGGTATTCCGAAGGGCATGCCTGTTCGAGCGTCATTATC
ACCCCTCAAGCCCCGTGCTTGGTTTTGGACGGCCTGGTCGAGGTGACTCGACCCCTCCTAAAGACAATGACGGCGGCCTG
TGGTTCCCCCGGTACACTGAGCTTTTAACTGAGCACGTATCGGACAAGGGCGCCCAGGAC
>ASV_25776
AACTTTCAGCAATGGATCTCTAGGCTCTCACAACGATGAAGAACGCAGCGAATTGCGATAAGTAATGTGAATTGCAGAAT
TCCGTGAATCATTAAATCTTTGAACGCACATTGCGCCTTTTGGTATTCCTCAAGGCATGCCTGTTTGAGAATCAGTTTAA
CTATCAAGTCTATTACTGAAAAGTAGTAGTACTTGGATCTGGGAATGCTCGTAAGAGATTTCTTAATAACATTTGTGGCC
TTACTCTTGGGAGATGAGTATGAAAGGCATGACCATTGAACGAAAGTTCTTATGATTGCAA
>ASV_25777
AACTTTTAACAATGGATCTCTTGGTTCTGGCATCGATGAAGAACGCAGCGAAATGCGATAAGTAATGTGAATTGCAGAAT
TCAGTGAATCATCGAATCTTTGAACGCACATTGCGCCCGGCAGTAATCTGCCGGGCATGCCTGTCCGAGCGTCATTTCAA
CCCTCGAGCCTAGGTTTTTACAAGCCCAAGGATCGGTGTTGGGGCGCTACGGTTGTCATCTGACCGCCGTAGGCTCTGAA
ATACAGTGGCGGTCCCGCCGCGGCGCCTTCTGCGTAGTAGATTTACAACTCGCATTGGGT
>ASV_25778
AACTTTTGGCAATGGATCTCTTGGTTCTGGCATCGATGAAGAACGCAGCGAAATGCGATAAGTAATGTGAATTGCAGAAT
TCAGTGAATCATCGAATCTTTGAACGCACATTGCGCCCGGCAGTAATCTGCCGGGCATGCCTGTTCGAGCGTCATTTCAA
CCCTCGAGACGGAGCGCTTTTGAAGCGCCCTGGCTCGGTGTTGGGGCGCTACAGCCGGGGGTTTGCACTCCCCAGTAGGC
CCTGAAATACAGTGGCGGTCCCGCCGCGGCGCCCCCTGCGAAGTAGTGCTGCTAGCTCGCA
>ASV_25779
AACTTTTAGCAATGGATCTCTTGGCTCTCGCAACGATGAAGAACGCAGCGAAATGCGATAAGTAGTGTGAATTGCAGAAT
TCAGTGAATCATCGAATCTTTGAACGCACATTGCGCTTCCTGGTATTCCGGGGAGCATGCCCGTTTCAGAATCATTAAAA
CTCTCATCAATTTATTGATGGATGTTGGGCGTCTTTTCTCACTATTTATAGAGAGAAATCGCTTGAAAATGATTATTGTG
TGCTTCTGCGTAGTCGGATAGCTATCAAAGTGCAACAGATGAAAATCTTACATTTTGACAG
>ASV_25780
AACTTTTGACAATGGATCTCTTGGTTCTGGCATCGATGAAGAACGCAGCGAAATGCGATAAGTAATGTGAATTGCAGAAT
TCAGTGAATCATCGAATCTTTGAACGCACATTGCGCCCGCCAGTATTCTGGCGGGCATGCCTGTCCGAGCGTCATTTCAA
CCCTCGAGCCCCTCCGGGGGGTCGGCGTTGGGGATCGGCCCTGCCTTGGCGGCGGCCGTCTCCGAAATACAGTGGCGGTC
TCGCCGCAGCCTCTCCTGCGCAGTAGTTTGCACACTCGCACCGGGAGCGCGGCGCGTCCA
>ASV_25781
AACTTTTAGCAATGGATCTCTTGGTTCTGGCATCGATGAAGAACGCAGCCAAATGCGATAAGTAATATGAATTGCAGAAT
TCCGTGAATCATCGAATCTTTGAACGCATATTGCGCCCGCCAGTACTCTGGCGGGCATGCCTGTTCGAGCGTCATCCCTC
CCCTCAGGCCGTGGGCGCCTGGTGTTGGGGCTGCCCCGCCGCCTGCCCGGCGGGGGCCCTGAAAGAGAGTGGCGGGCTCC
CTCGTAGGCCCGGGCGTGGTAACTACAGCTCACCTAGGGACCTATCGGGCGCGCTAGCCGG
>ASV_25782
AACTTTTGACAATGGATCTCTTGGCTCTCGCATCGATGAAGAACGCAGCGAAATGCGATAAGTAATGTGAATTGCAGAAT
TCAGTGAATCATCGAATCTTTGAACGCACCTTGCGCTCCTTGGCATTCCGAGGAGCATGCCTGTTTGAGTGTCGTTGAAT
TCTCAAAACCGCCTCGTTGACCGTGGGCTAGAGGGCTCTGCTTTCTGTCCGGGGGGTTTGGATCGGTGGGGTATGCATCT
TCCTGCCTGGTCGGGTACCGGTGGGGGGACTCTCGCGAGTCCCATGATGCTTCTCTGAAAT
>ASV_25783
AACTTTTGACAATGGATCTCTTGGTTCTGGCATCGATGAAGAACGCAGCGAAATGCGATAAGTAATGTGAATTGCAGAAT
TCAGTGAATCATCGAATCTTTGAACGCACATTGCGCCCATCAGTATTCTGGTGGGCATGCCTGTTCGAGCGTCATTTCAA
CCCTTAAGCCTAGCTTAGTGTTGGGAATCTGCTGTACTGCAGTTCCTTAAAGACAGTGGCGGAGCGGCGGTAGTCCTCTG
AGCGTAGTAATTTATTTCTCGCTTTTGTCAGGCTCTGTCCTCCCGCCATAAAACCCCCAAT
>ASV_25784
AACTTTTGACAATGGATCTCTTGGTTCTGGCATCGATGAAGAACGCAGCAAAATGCGATAAGTAATGTGAATTGCAGAAT
TCAGTGAATCATCGAATCTTTGAACGCACATTGCGCCCGCCAGTATTCTGGCGGGCATGCCTGTTCGAGCGTCATTTCAA
CCCTCAAACCCCCGGGTTTGGTGTTGGGGATCGGATTGCTAGTCAATCCGTCTCCGAAATCTAGTGGCGGTCTCGCTGCA
GCCTCCATTGCGTAGTAGCTAACACCTCGCAACTGGAACGCGGCGCGGCCATGCCGTTAAA
>ASV_25785
AACTTTCAACAACGGATCTCTTGGTTCTCGCATCGATGAAGAACGCAGCGAAATGCGATACGTAATGTGAATTGCAGAAT
TGTGAATCATCGAATCTTTGAACGCACATTGCGCCTTTTGGTATTCCAGAAGGCATACTTGTTTGAGCGTCATTTCACTC
TTAAAAAACAAATTTTTGTTTTTTAGTCTTGAGTTTTATTTCTTAATATTTTTTGTTAAGAATAACTTGAAATGAATTTT
GGCAAAAGCGAATTATATTTAAAGCTTAACAACGTAATAGGTTTTACCAACTCGTTGATCA
>ASV_25786
AACTTTTGGCAACGGATCACTTGGCTCTCGCATCGATGAAGAACGCAGCGAAATGCGATAAGTAATGTGAATTGCAGAAT
TCAGTGAATCATCGAATCTTTGAACGCACCTTGCGCTCCTTGGTATTCCGAGGAGCATGCCTGTTTGAGTGTCATTAAAT
TCTCAACCCCATTCAGCTTTGTTGGCTGGTATGTGGCTTGGATGTGGGGGTTATTGTGCAGGCCTTACACAAAGGTCAGC
TCCCCTGAAATTGATTAGCGGAACGGTTTGCGAATCCGTCACTGGTGTGATAATTATCTAT
>ASV_25787
AACTTTCAACAATGGATCTCTTGGTTCCCGCATCGATGAAGAACGCAGCGAAACGCGATAGTTAATGTGAATTGCAGAAT
TCAGTGAATCATCGAGTCTTTGAACGCACATTGCGCCTTTTGGTATTCCGAGAGGCACGCCTGTCTGAGCGTCAGCAAAA
CCTTCGGGAAGAGTACTTTTGTGACTTATCCCCGGCGTTGGCGGCGGGCGGTCCCCCATGGGGATCCCCCCGCTTAAACC
TGGCGCGGGGCAAGTGCCGGTGGCAGCTTCAATAGTAGAGATATTTTTGAAAGCCGAAAC
>ASV_25788
AACTTTTGACAATGGATCTCTTGGCTCTCGCATCGATGAAGAACGCAGCGAAATGCGATACGTAATGTGAATTGCAGAAT
TCAGTGAATCATCGAATCTTTGAACGCACATTGCGCTCTCTGGTATTCCGGAGAGCATGCTTGTTTGAGTATCAGTAAAC
ACCTCAATTTCAAGATTTTTTTATATATTTTGAAATTGGACTTGAGCATATCCCAACGTGTATTTAATTACATGGAGGGT
TGCTTCAAATGCAGGTGCAGCCGATCATTCTTCTGGGCTAAAAGCATTATCTAGTTAGTC
>ASV_25789
AACTTTCAACAATGGATCTCTTGGTTCTGGCATCGATGAAGAACGCAGCGAAATGCGATAAGTAATGTGAATTGCAGAAT
TCAGTGAATCATCGAATCTTTGAACGCACATTGCGCCCGCCAGTATTCTGGCGGGCATGCCTGTTCGAGCGTCATTTCAA
CCATCAAGCCCTGCTTGCGTTGGGGACCCGCGGCTGTCCGCGGGCCCTGAAAACCAGTGGCGGGCTCGCTAGTCACACCG
AGCGTAGTAATACACATCGCTTAGGTTCGTGCGGCGGGTTCTAGCCGTCAAACACCCCA
>ASV_25790
AACTTTTGGCAATGGATCTCTTGGCTCTGGCATCGATGAAGAACGCAGCGAAATGCGATAAGTAGTGTGAATTGCAGAAT
TCAGTGAATCATCGAATCTTTGAACGCACATTGCGCCCCTTGGTATTCCATGGGGCATGCCTGTTCGAGCGTCATCTACA
CCCTCAAGCACTGCTTGGTGTTGGGCGTCTGTCCCGCCTTTGCGCGTGGACTCGCCCCAAAGTCATTGGCAGCGGTCTCT
GACACCTCAACGCGCAGTACAATGCGTTCATTGGGGTGCCGTGGGCGCGACCATAAGCTAT
>ASV_25791
AACTTTTGACAATGGATCTCTTGGTTCCGGCATCGATGAAGAACGCAGCGAAATGCGATAAGTAATATGAATTGCAGACT
CAGTGAATCATCGAATCTTTGAACGCACATTGCGCCCTCTGGTATTCCGGGGGGCATGCCTGTCCGAGCGTCATTGCAAC
CCTCAAGCGCGGCTTGTGTTATGGGCTTCGTCACCCTGTGGACGTGCCCCAAATTCAGTTGTCAGGGCCGTGATCGGCGC
CCGAGCGAATGGGAGATCCACTAGCTCAGAGGGCACGACCTCCCCCGACACAGACGTCTAT
>ASV_25792
AACTTTTGGCAATGGATCTCTTGGTTCCGGCATCGATGAAGAACGCAGCGAAATGCGATAACTAATGTGAATTGCAGAAT
TCAGTGAATCATCGAGTCTTTGAACGCACATTGCGCCCTCTGGTATTCCGGAGGGCATGCCTGTCCGAGCGTCATTGCTG
CCCTCAAGCCCGGCTTGTGTGTTGGGCCCCGTCCCCCCCGGCGGGGGGGACGGGCCCGAAAGGCAGCGGCGGCACCGCGT
CCGGTCCTCGAGCGTATGGGGCTTCGTCACCCGCTCTAGTAGGCCCGGCCGGCGCCAGCCG
>ASV_25793
AACTTTTAACAATGGATCTCTTGGCTCTCGCATCGATGAAGAACGCAGCGAAATGCGATACGTAATGTGAATTGCAGAAT
TCAGTGAATCATCGAATCTTTGAACGCATATTGCGCCTTCTGGTATTCCGGAAGGCATGCTTGTTTGAGTATCAGTAACA
ACCTCAGCTCCTAATTTCCTCTTTGGAGGAAAAAAGGGAGTTGGATTTGAGCGTTTCCAACAAACTCTTTTGCGGAGGAA
GGAGGATCGCTTGAAATTGAGGTTCGGCCAGACGGTTAATTCCCTGGGCTAAAAGCATTT
>ASV_25794
AACTTTTGGCAATGGATCTCTTGGTTCTGGCATCGATGAAGAACGCAGCGAAATGCGATAAGTAGTGTGAATTGCAGAAT
TCAGTGAATCATCGAATCTTTGAACGCACATTGCGCCCCTTGGTATTCCATGGGGCATGCCTGTTCGAGCGTCATTTGTA
CCTTCAAGCTCTGCTTGGTGTTGGGTGTTTGTCTCGCCTTTTGCGTGTAGACTCGCCTCAAAACGATTGGCAGCCGGCGT
ATTGATTTCGGAGCGCAGTACATCTCGCGCTTTGCAGCCAAACGACGACGTCCAAAAAGTA
>ASV_25795
AACTTTTAACAATGGATCTCTTGGTTCTGGCATCGATGAAGAACGCAGCGAAATGCGATAAGTAATGTGAATTGCAGAAT
TCAGTGAATCATCGAATCTTTGAACGCATATTGCGCCTATTAGTATTCTAGTAGGCATGCCTGTTTGAGCGTCATTTCAT
AAATCAGATTTTATTCTGAAGTTGAAATATATGGAGTATTAATCCTCTATTATTTCTAAATGTAATAACAAAGATAATGT
TAGCTGAGCATTAGTACTCTCTCCAATGCTAAGAGTTTTATATTATCATTTGTAAACCCAA
>ASV_25796
AACTTTTGGCAACGGATCTCTTGGCTCTCGCAACGATGAAGAACGCAGCGAAATGCGATACGTAATGTGAATTGCTTTCC
GTGAATCATCGAATCTTTGAACGCACATTGCACTCTTTTAGAGTATGCCTGTTTGAGAATCTATAGTATTAATTTTTATC
TAATATTTTTTTTAAAATATTAGGAAAAAGATATGGAGTTTCCCTCTTAAATGAGGGTACTCTAAAATAGATTGCCTCTG
TTTTTGATAGACTCGACGAAGTTTTTCAAACCCTGCAGAAAAGTATTTGAATGGAACTGTG
>ASV_25797
AACTTTCAACAACGGATCTCTAGGCTCTTGCATCGATGAAGAACGCAGCAAAGTGCGAAACGTAGTGCGATCTGCACGTC
CTGTGAGTCATCGAGTCTTTGAACGCATCTGGCGCCCCCGGGTCCTGCCCGGAGGCATGTCTGTTTGAGAATCATGTATT
CGTTTGCGTGGCGCGCTCGGCGGTGCGTCGACTTGGGCTCACACCAGTGTCTGTCCGAAAGCCAGCGGCGCTGCGTGGGT
TAGTAGCTAGCAGTAGCGCGACATGCATGCGGCGCACGCCTGTGATTGGTTGGTTGGTCGG
>ASV_25798
AACTTTTGACAACGGATCTCTTGGTTCTGGCATCGATGAAGAACGCAGCGAAATGCGAAAAGTAGTGTGAATTGCAGAAT
TCAGTGAATCATCGAATCTTTGAACGCACATTGCGCCCCTTGGTATTCCATGGGGCATGCCTGTTCGAGCGTCATTTTGT
ACCCTCAAGCACTGCTTGGTGTTGGGCGTTTGTCCTGCAAAGGACTCGCCTGAAAGCGATTGGCGGCCAACGTACTGGTG
GTAGAGCGCAGCACATTTTGCGTCTCTCCCCTCTGCGTTGGCGTCCATGAAGCCTTTTTT
>ASV_25799
AACTTTTGGCAATGGATCTCTTGGCTCTCGCATCGATGAAGAACGCAGCGAAATGCGATACGTAGTGTGAATTGCAGAAT
CCAGTGAACCATCGAATCTTTGAACGCATATTGCACCTATTGGTATTCCGATAGGTATGCCTATTTGAGTGTTATGAAAT
TCTCATCCAAAATCTTTTTTTGGATGGTTCTGAGCTTGCGTTAGCTGGCTCGAAATGAATGAGGAGACTTTAGACCAGTT
TAACGTTATATTTTATTCTCGATAAGCTGGTTTAGTGCGGTTTACCTTAAACTTTATTTCA
>ASV_25800
AACTTTTGACAATGGATCTCTTGGTTCCAGCATCGATGAAGAACGCAGCGAAATGCGATAAATAATGTGAATTGCAGAAT
TCCGTGAATCATCGAGTCTTTGAACGCACATTGCACTCCTTGGTATTCCGAGGAGTACGCCTGTTCGAGCGTCATTACCC
TCTCAAGCGCTGCTTGGATTTGAATCACTGCCGTGGCAGGATTCCAATATCGTTGGCAATTGACCATCTGTGATGACTCA
CTCCGAGTCAATTCGCCGGAACACTTCTTTTAAAGTTGACCTCGGATCAGGCGGGGATAC
>ASV_25801
AACTTTTGGCAACGGATCTCTTGGCTCTCGCATCGATGAAGAACGCAGCGAAATGCGATACGTAATGTGAATTGCAGAAT
TCAGTGAATCATCGAATCTTTGAACGCATATTGCGCTCTCTGGTATTCCGGAGAGCATGCTTGTTTGAGTATCAGTAAAC
ACCTCAAGTCAAGAGAGCTTTTTTTGAGTTCTTCGAGACTTGGATTTGAGCGATCCTAACCTTTTTTATATTTATAAAAA
GAGCAGGTTGCTTGAAATTCAGGTGCAGCTAGGCTTTATCTTCTGAGCTATAAGCATAATT
>ASV_25802
AACTTTTAACAATGGATCTCTTGGCTCTGGCATCGATGAAGAACGCAGCGAAATGCGATAAGTAGTGTGAATTGCAGAAT
TCAGTGAATCATCGAATCTTTGAACGCACATTGCGCCCCTTGGTATTCCATGGGGCATGCCTGTTCGAGCGTCATCTACA
CCCTCAAGCTCTGCTTGGTGTTGGGCGTCTGTCCCGCCTCTGCGCGCGGACTCGCCCCAAATTCATTGGCAGCGGTCCTT
GCCTCCTCTCGCGCAGCACATTTGCGTTTCTCGAGGTGCGCGGCCCGCGTCCACGAAGCAA
>ASV_25803
AACTTTTGGCAATGGATCTCTTGGTTCTCGCATCGATGAAGAACGCAGCGAAACGCGATAGGTAATGTGAATTGCAGAAT
TCCGTGAATCATCGAATCTTTGAACGCACATTGCGCCTGCTGGTATTCCGGTAGGCATGCCTGTTTGAGCGTCAGCAAAA
CCTCTCAGCTAAGATTTATTTCTAAAGCTGGTTATGGGTGTTTGGAGGAAACTTGGTCCATTGTGGCCAGCTCCCGCCTT
AAACTTGCTGCACGACCGTAAGCTAATGCTAGGTTAATGGAGTGGTATTTTCTTATAATT
>ASV_25804
AACTTTTAGCAATGGATCTCTTGGCTCTCGCATCGATGAAGAACGCAGCGAAATGCGATAAGTAATGTGAATTGCAGAAT
TCAGTGAATCATCGAATCTTTGAACGCACCTTGCGCTCCTCGGTATTCCGAGGAGCATGCCTGTTTGAGTGTCATTAAAT
TCTCAACCTCACCAATTTTCGAATTGTGTGCGGCTTGGATGTGGGGGTTGCAGGTCCACTTCGGTGGTCTGCTCCTCTGA
AATGCATTAGTGGGTTTGGTCCCCTAATCTATTGGCGTGATAATTATCTACGTCGTGGGTT
>ASV_25805
AACTTTCAGCAATGGATCTCTTGGTTCTGGCATCGATGAAGAACGCAGCGAAATGCGATAAGTAATGTGAATTGCAGAAT
TCAGTGAATCATCGAATCTTTGAACGCATATTGCGCCCCTTGGTATTCCTTGGGGCACACCTGTTCGAGCGTCATTTCAC
CAATCAAGCCTCGCTTGGTATTGGGCGATGCGCATGCCGCACGCCCCAAATGCACCGGCCGAGCGTGCTCTCCCCCGGCG
TCGTGGAGACATATCGCCACGGGGATGGGACCGCCCTCGCGCCGCAAAAGCCTCTCATAAA
>ASV_25806
AACTTTCAGCAATGGATCTCTCGGCTTTCGTATCGATGAAGAACGCAGCAAATCGCGATATGTAGTGTGATCTGCCTATA
GTGAATCATCAAATCTTTGAACGCATCTTGCACCTCTGGGTATTCCTGGAGGTACGCCTGTTTCAGTATCATTTTAACTT
CTTTCCAATGAATATTGGTTGGAAACATTACTACTGGCCCTTGAGAAAAGGAAGCTTGTCTTCCCACTTCACGGCTTAAA
TATGATCTGGTTTTTTTTAACTGGCTAGTTACCTTTTGGTAGATTCATCTTTCAAAAAAAT
>ASV_25807
AACTTTCAACAATGGATCTCTTGGCTCTGGCATCGATGAAGAACGCAGCGAAATGCGATAAGTAGTGTGAATTGCAGAAT
TCAGCGAATCATCGAATCTTTGAACGCACATTGCGCCCTTCGGTTATTCCTTAGGGCATGCCTGTTCGAGCGTCATTTCA
ACCTTCAAGCCTGGCTTGGTGTTGGGCGCTGTCCCGCCCCCGCGCGCGGACTCGCCTCGAATGAATTGGCAGTCGCACCC
TCCGAGCCGCGAGCGCAGCACAAGTCGCGCCCGCCGGCCCCGCTGGGACGGACGCTCCACA
>ASV_25808
AACTTTCGACAACGGATCTCTGAGCCCACGAGACACTTAAGCATATCAATAAGCGGAGGC
>ASV_25809
AACTTTTGACAATGGATCTCTTGGCTCTCGCATCGATGAAGAACGCAGCGAAATGCGATAAGTAATGTGAATTGCAGAAT
TCAGTGAATCATCGAATCTTTGAACGCACCTTGCGCTCCTTGGTATTCCGAGGAGCATGCCTGTTTGAGTGTCATTAAAT
CATCAATCTCGCAATCTTTGTTGACTGCGTGGATTGGACTTGGGGACTTGCTGGTTTTCGAATCGGCTTCCCTCAAATGC
ATTAGCTGGAGCATTACAAGCAGCATATATGCGGTGTGATAATATCTTCACTGCGTAGCT
>ASV_25810
AACTTTTAGCAATGGATCTCTTGGTTCTCGCATCGATGAAGAACGCAGCGAAACGCGATAGGTAATGTGAATTGCAGAAT
TCCGTGAATCATCGAATCTTTGAACGCACATTGCGCCTGCTGGTATTCCGGTAGGCATGCCTGTTTGAGCGTCAGCAAAA
CTCCTCAGCAATTTATTTTTTTGCTGGTTATGGGTACAGAGTAGATCTAACAGTCGCTTTTGCCTTAAACTTGCTGCACG
ACCGCAAGCTTATGCTAGGTTAATGGAGTGGTGTTTACAATATTCCAGCTGCCTTTTAGTA
>ASV_25811
AACTTTTAACAATGGATCTCTTGGTTCTGGCATCGATGAGGAACGCAGCGAAATGCGATAAGTAATGTGAATTGCAGAAT
TCAGTGAATCATCGAATCTTTGAACGCACATTGCGCCCGCCAGTATTCTGGCGGGCATGCCTGTCCGAGCGTCATTTCAA
CCCTCGAACCCCTCCGGGGGGTCGGCGTTGGGGATCGGCCCTGCCTTGGCGGTGGCCGTCTCCGAAATACAGTGGCGGTC
TCGCCGCAGCCTCTCCTGCGCAGTAGTTTGCACACTCGCATCGGGAGCGCGGCGCGTCCA
>ASV_25812
AACTTTTAACAATGGATCTCTTGGTTCTGGCATCGATGAAGAACGCAGCGAAATGCGATAAGTAATGTGAATTGCAGAAT
TCAGTGAATCATCGAATCTTTGAACGCACATTGCGCCCGCCAGCATTCTGGCGGGCATGCCTGTCCGAACGTCATTTCAA
CCCCCAAGCCCCGCTTGGTGTTGGGGCGCTACGCGAGAGCGTACGCCCTCAAAATCAGTGGCGGGCTCGCCGAAGACCCG
GGCGTAGTAATACGTCTCCCCGGAGTCCCAGGCGGGTCCCTGCCGTTAAACCCCCAAAAT
>ASV_25813
AACTTTTGACAATGGATCTCTTGGTTCTGGCATCGATGAAGAACGCAGCCAAATGTGATAAGTAATATGAATTGCAGAAT
TCCGTGAATCATCGAATCTTTGAACGCATATTGCGCCCGCCAGTACTCTGGCGGGCATGCCTGTTCGAGCGTCATCTCTC
CCCTCGGGCCATCCGTGCCTGGTGTTGGGGTTGCCCCGCCGCCTGCCCGGCGGGGGCCCCGAAAGAGAGTGGCGGGCTGC
CTCGTAGGCCCGGGCGTGGTAACAACTGCTCACCTAGGGACCTCTGGGGCGTGCCAGCCGG
>ASV_25814
AACTTTTGGCAATGGATCTCTTGGCTCTCGCATCGATGAAGAACGCAGCGAAATGCGATAAGTAATGTGAATTGCAGAAT
TCAGTGAATCATCGAATCTTTGAACGCACCTTGCACTCCTTGGTATTCCGAGGAGCATGCCTGTTTGAGTGTCATTAAAT
TCTCAACCTTTCCTACTTTTATTAGTTTGGATGAGGCTTGGATAATGGGGGTTGCGGGCTTCACAAGAAGTCGGCTCTCC
TTAAATTTATTAGCAGAACCTTTGTGGAACAGCTATTGGTGTGATAATTATCTACGCCATT
>ASV_25815
AACTTTCGACAACGGATCTCTTGGTTCTGGCATCGATGAAGAACGCAGCGAAATGCGAAAAGTAATGTGAATTGCAGAAT
TCAGTGAATCATCGAATCTTTGAACGCACATTGCGCCCACCAGTATTCTGGTGGGCATGCCTGTCTGAGCGTCATTTCAA
CCCTCACACTCCTAGGGTGTGGTGTTGGGGATCGGCCAAAGCCCGCAAGGGACGGCCGGCCCCTAAATCTAGTGGCGGAC
CCGTTGTGGCCTCCTCTGCGAAGTAGTAATATTCCGCATTAGAGAAGCAGCGAGCCCCTG
>ASV_25816
AACTTTTAACAATGGATCTCTTGGTTCTGGCATCGATGAAGAACGCAGCGAAATGCGATAAGTAATGTGAATTGCAGAAT
TCAGTGAATCATCGAATCTTTGAACGCACATTGCGCCCGCCAGTATTCTGGCGGGCATGCCTGTTCGAGCGTCATTTCAA
CCCTCAGGCCCAGCCTGGCGTTGGGGATCGGCGCGGCCCCTCCGGGGGCTGCCGGCCCCGAAATCTAGTGGCGGTCTCGC
TGTAGTCCTCCTCTGCGTAGTAGCTAACACCTCGCACTGGAACGCGGCGCGGCCATGCCGT
>ASV_25817
AACTTTTAACAATGGATCTCTTGGCTCTCGCATCGATGAAGAACGCAGCGAAATGCGATAAGTAATGTGAATTGCAGAAT
TCAGTGAATCATCGAATCTTTGAACGCACCTTGCGCTCTTTGGTATTCCGAAGAGCATGCCTGTTTGAGTGTCATTAAAT
TCTCAACTTCATCAGTTTGTAAAGACTTGATTGAAGCTTGGATGTGGAGGTTGTGCAGGTCCGTCACCGGTCTGCTCCTC
TGAAATATATTAGCAGGTTAAGCTGGCCTGTCTATTGGTGTGATAATTATCTACATCGTGG
>ASV_25818
AACTTTTGACAATGGATCTCTTGGTTCCGGCATCGATGAAGAACGCAGCGAACTGCGATAAGTAGTGTGAATTGCAGAAT
TCAGTGAATCATCGAGTCTTTGAACGCACATTGCGCCCCCTGGTATTCCGGGGGGCATGCCTGTCCGAGCGTCATTGCTA
CCCTCAAGCGCGGCTTGTGTGTTGGGCCGCCGTCCACCCCGTTCGGGGGGGACGGGCCCGAAAGGCAGCGGCGGCACCGC
GTCCGATCCTCGAGCGTATGGGGCTCTGTCACCCGCTCTGTAGGACCGGCCGGCGCCAGC
>ASV_25819
AACTTTTGGCAACGGATATCTCGGCTCTCGCATCGATGAAGAACGTAGCGAAATGCGATACTTGGTGTGAATTGCAGAAT
CCCGTGAACCATCGAGTCTTTGAACGCAAGTTGCGCCCCAAGCCATTAGGCCGAGGGCACGTCTGCCTGGGTGTCACGCA
TCGTCGCCCCTCCCCATCCTTGGCCCCTCGGGGCTCCGGGTGAGGCGGGGGGCGGAAAATGGCCTCCCGTGCGCTCCCCG
CTCGCGGTTGGCCTAAAATCGAGTCCTCGGCGACGATAGCGCCGCGACGATCGGTGGTCAT
>ASV_25820
AACTTTCAACAATGGATCTCTTGGTTCTCCCATCGATGAAGAACGCAGCGAATTGCGATAAGTAATGTGAATTGCAGAAG
CGAATCATCGAATCTTTGAACGCACCTTGCGCTCCCGGCAGATCTAATCTGGGGAGCATGCCTGTTTGAGGGCCGCGAAT
CGTTTCGAACGTCGCCTTTTTTCTCGAAAAAAAGGCTGGCGGATCGGTAGTGAGGGTTTGCCATTTACCGTGGCTCCCTC
GAAAAGCATTAGTGCATCCATTCGATAGGCAAAGACGGACGAAAGCTCGACCTTTCGCT
>ASV_25821
AACTTTTAACAATGGATCTCTTGGTTCTGGCATCGATGAAGAACGCAGCGAAATGCGATAAGTAGTGTGAATTGCAGACT
TTAGTGAATCATCGAATCTTTGAACGCACATTGCGCCCCTTGGTATTCCATTGGGCATGCCTGTTCGAGCGTCATTTACA
CCCTCAAGCCTAGCTTGGTGTTGGGCGTTGTCCGCAAGGACTCGCCTCAAATTCATTGGCAGCGGCATCGTCAGCTTCTC
GCGCAGCACATTGCGCTTCGGAAGGCTTCTGGCGGGCTTGCGTCCATTAAGATACCACCCA
>ASV_25822
AACTTTCGGCAATGGATCTCTTGGTTCCGGCATCGATGAAGAACGCAGCGAAATGCGATAAGTAATGTGAATTGCAGAAT
TCCGTGAATCATCGAATCTTTGAACGCACATTGCGCCCCCTGGCATTCCGGGGGGCATGCCTGTCCGAGCGTCATGTCTT
CCTTCAAGCGCGGCTTGTGTGTTGGGCGTTGTCCCCCCCGGGGACATGCCCGAAAGGCAGTGGCGGTGCCGCGTCGGGTC
CTCGAGCGTATGGGGCTTTGTCACCCGCTCGGGAGGGGCCTGCGGGCGCTGGTCTTCCCCG
>ASV_25823
AACTTTCGGCAACGGATCTCTTGGTTCTCGCATCGATGAAGAACGCAGCGAAATGCGATAAGTAATATGAATTGCAGATT
TTCGTGAATCATCGAATCTTTGAACGCACATTGCGCCCTTTGGTATTCCAAAGGGCATGCCTGTTTGAGCGTCATTTCTC
TCTCAAACCTTCGGGTTTGGTATTGAGTGATACTCTTAGTCGAACTAGGCGTTTGCTTGAAATGTATTGGCATGAGTGGT
ACTGGATAGTGCTATATGACTTTCAATGTATTAGGTTTATCCAACTCGTTGAATAGTTTAA
>ASV_25824
AACTTTTGACAACGGATCTCTTGGTTCTGGCATCGATGAAGAACGCAGCGAAATGCGATACGTAGTGTGAATTGCAGAAT
TCAGTGAATCATCGAATCTTTGAACGCACATTGCGCCCTTTGGTATTCCAAAGGGCATGCCTGTTCGAGCGTCATTTGTA
CCCTCAAGCTTTGCTTGGTGTTGGGCGTTTTTGTCCTTGGGTTCGCCCAAAGACTCGCCTTAAAATGATTGGCAGCCGGC
CTACTGGTTTCGCAGCGCAGCACATTTTTGCGCTTGCAATCAGCAAAAGAGGACGGCAAT
>ASV_25825
AACTTTTGACAATGGATCTCTTGGCTCTCGCATCGATGAAGAACGCAGCGAAATGCGATAAGTAATGTGAATTGCAGAAT
TCAGTGAATCATCGAATCTTTGAACGCATCTTGCGCTCCTTGGTATTCCGAGGAGCATGCCTGTTTGAGTGTCATTAAAT
TCTCAACTCTCTTATGCTGTTTGGTGTAGGAGGGCTTGGATTGTGGAGGCTTGCTGGCCGCTCGTTTGAGGTCAGCTCCT
CTGAAATGCATTAGCGGAACCATTTGCGATCTGCCACAAGTATGATAACTTATCTACA
>ASV_25826
AACTTTCAACAATGGATCTCTTGGCTCTTGCAACGATGAAGAACGCAGTGAAATGCGATACGTAATGTGAATTGCATCAC
TTTGTGAATCATCAAATCTTTGAACGCAAATGGCACTCTTTGGCTTGCTAAAGAGTATACCTGTTTGAGAATCATAAACA
TCAACTTGACTTGAGTTCGAGTCAAAATTGAGACTGCATATGTGAATATCATATGAGTCTTGAATTATATAAGAATTCAG
GTTTCGGTGTGACCGTGTATACTGAACATTGTGGGATACGAAACTGTAGAAAGCTTTTCTA
>ASV_25827
AACTTTTAGCAATGGATCTCTTGGTTCTGGCATCGATGAAGAACGCAGCGAAATGCGATAAGTAATGTGAATTGCAGAAT
TCAGTGAATCATCGAATCTTTGAACGCACATTGCACCCGGTGGTATTCTGCCGGGTATGCCTGTTCGAGCGTCATTTCTG
CCCTCAGGTCTCTCTTCTCCCTTTCCAAGGGGGAGGAGGTTCCTGGTGTTGGGGATCTACAGGCGGTCCAACTGCCTGTA
GCCCCCTAAATGCATCGGCGTGCGTGCTGTACGTTTTCCCTCTGCGTAGTGGATTTTTCTT
>ASV_25828
AACTTTCAACAATGGATCTCTTGGTTCTGGCATCGATGAAGAACGCAGCGAAATGCGATAAGTAATGTGAATTGCAGAAT
TCAGTGAATCATCGAATCTTTGAACGCACATTGCGCCCGCCAGTATTCTGGCGGGCATGCCTGTCTGAGCGTCATTTCAA
CCCTCAAGCAACTTCTGCTTGGTGTTGGGGATCGGCCGTCAAACGCCGCCCCCGAAATCTATTGGCGATCTCGCTGTAGC
TTCCTATGCGTAGTAGTAACATCTCGCATCTGGAGAGCGGCGCGGTCATGCCGTAAAACA
>ASV_25829
AACTTTTGACAATGGATCTCTTGGCTCTCGCATCGATGAAGAACGTAGCGAAGTGCGATAAGTAATGTGAATTGCAGAAT
TCCGTGAATCATCGAATCTTTGAACGCATATTGCACTCTCTGGTATTCCGGGGAGTATGCCTGTTTGAGGGTCAGTCAAA
TAAACATCGGGGTTGTTGCTGCCTTTCGCGGTGACGCTTCGGAATTGGGTCGTCTTTGCCTTCGGGTTAAGTGACCTAAA
ATTTTGCATGATTTTTCGAACGTATTTGAATTTTTTACGTACGTTTGTGATATCGAATA
>ASV_25830
AACTTTCAACAATGGATCTCTTGGTTCTGGCATCGATGAAGAACGCAGCGAAATGCGATAAGTAATGTGAATTGCAGAAT
TCCGTGAATCATCGAATCTTTGAACGCACATTGCGCCCCCTGGTATTCCGGGGGGCATGCCTGTCCGAGCGTCATTGAAC
GCAACTCAAGCTCGGCTTGTGTGTTGGGCCATCGTCCCCACGCGCCCCTCATGCGCGGCCGGGGACGGGCCCGAAAGGCA
GTGGCGACGTCGCGCTTTCCCGCGATCAGCCCGAGCGTATGGGGCTCTGTCATCACGCTCG
>ASV_25831
AACTTTTAACAATGGATCTCTTGGTTCTCGCATCGATGAAGAACGCAGCGAAATGCGATAAGTAGTGTGAATTGCAGAAT
TCAGTGAATCATCGAATCTTTGAACGCACATTGCGCCTCCCGGCATCCCGGGAGGCATGCCTGTCCGAGCGTTACTTCAA
AATGTCAAGCGGATTTATTTTCGCTTGGTCTTGTCGGAGGAGCCGCCCTAGCCGGCGCTCCCCGTCGAATGTCATCTGGC
AGAGAGCCTGGCCTTACGTGGACGTAGTAAGAATCTTCCTATCGTCGACGTTCGGTCAGTT
>ASV_25832
AACTTTTGACAATGGATCTCTTGGTTCTGGCATCGATGAAGAACGCAGCGAAATGCGATAAGTAATGTGAATTGCAGAAT
TTAGTGAATCATCGAATTTTTGAACGCATATTGCGCCCTCTGGTATTCCGGGGGGCATGCCTGTTCGAGCGTCATTTAAT
ACACTCAAGCATAAAAAGCTTGGTATTGGGCTTCATTTTTTTTTTTTTGATGGGCCTAAAAATTAGTGGCGATGCCTTTT
TTTTAAGCGTAGTAATAAATATTTTCTCCGTCTTGAAAAAAAAAGGTTTTCATCTGCCAAA
>ASV_25833
AACTTTTGACAACGGATCTCTTGGTTCCGGCATCGATGAAGAACGCAGCGAACTGCGATAAGTAATGTGAATTGCAGAAT
TCAGTGAATCATCGAGTCTTTGAACGCACATTGCGCCCCCTGGTATTCCGGGGGGCATGCCTGTCCGAGCGTCATTGCTA
CCCTCAAGCGCGGCTTGTGTGTTGGGCCGCCGTCCCCCCTAACTTCGGGGGGGACGGGCCCGAAAGGCAGCGGCGGCACC
GCGTCCGACCCTCGAGCGTATGGGGCTCTGTCACCCGCTCTGTAGGATCGGCCGGCGCCAG
>ASV_25834
AACTTTCGGCAATGGATCTCTTGGTTCTCGCATCGATGAAGAGCGCAGCGAAATGCGATAAGTAGTGTGAATTGCAGAAT
TCCGTGAATCATCGAGTTCTTGAACGCATATTGCGCCTTCAGGTATTCCTGAAGGCATGCCTGTTCGAGCGTCATCAAAC
ATCCCGTCAATGATCGGTTTCGGCCATGCCACCGGTTCTTGGTTTTGATCGAAGAGCGGACGCGATGCAAAGCCGTTCTT
GATTGAATTATATTTGCAAAGGTTGGAATGCACGATTCGGCGTGATAATTCTTCATGTCGT
>ASV_25835
AACTTTCGACAATGGATCTCTTGGTTCTGGCATCGATGAAGAACGCAGCGAAATGCGATAAGTAGTGTGAATTGCAGAAT
TCAGTGAATCATCGAATCTTTGAACGCACATTGCGCCCTTTGGTATTCCTTAGGGCATGCCTGTTCGAGCGTCATATCAA
CCCTCAAGCACCGCTTGGTGTTGGGCGCTTGTCCCCGCCCCCGGCAGGGACTCGCCCCGAATCCATTGGCAGCCACCGCA
CCGGGCCAACGAGCGCAGCAGAATTCGCGCCTCGGGCAAGGAGCGTGGGCGACCCACTGAG
>ASV_25836
AACTTTCAACAACGGATCTCTTGGCTCTCGCAACGATGAAGAACGCAGCGAAATGCGATACGTAATGTGAATTGCAGAAT
TCCGTGAATCATCAAATCTTTGAACGCATATTGCACTCTGTTTGCACAGAGTATGCCTGTTTGAGAATCTATAGTATTCT
TTTTTCCCAATTTTTTTATTGATTTAAATTTTTTGGGAAAAGTTTTGCGGATTTTGGGGTAAAAACCAATTCTGTTAAAT
CTATAGTCATTGTTTTTATAGTAAAATGTTTGAAGTTTCTATAAAAAACTTTGCAGAAATG
>ASV_25837
AACTTTTAACAATGGATCTCTTGGTTCTCGCATCGATGAAGAACGCAGCGAAATGCGATAAGTAATGTGAATTGCAGAAT
TCAGTGAATCATCGAATCTTTGAACGCACATTGCGCCCTTTGGTATTCCGAGGGGCATGCCTTTTCGAGCGTCATGAGCA
ACAACAATCAAGCTTCGCTTGGAATTGAGCGCACGGAGACAGGTGCGCTTCAAAGCAGAGGTAAATGGCGTGGTCCGTAG
GCCGGTATAAGGTGCGGTCTGTTGGCCGTTCCGGCGCCGGTCGGCTCGCGCGGGATGCCAG
>ASV_25838
AACTTTTGGCAATGGATCTCTTGGCTCTCGCAACGATGAAGAACGCAGCGAAATGCGATACGTAATGTGAATTGCAGAAT
TCCGTGAATCATCAAATCTTTGAACGCACATTGCACTCTGTTTACGCAGAGTATGCCTGTTTGAGAATCTATAGTATTCT
TTTTACTAATATTTATTTTTATTAGTAAAGATTTGTTGAACCCATCTATAAAAAGATGGTTCAATTAAAACTATAGCCTA
GTTTCTTTTTTAGAATGATGACTTTTCTATAAAAAACTTGACAGAAAAATATTTGAATGAA
>ASV_25839
AACTTTTGGCAATGGATCTCTTGGTTCTGGCATCGATGAAGAACGCAGCGAAATGCGATAAGTAATGTGAATTGCAGAAT
TCAGTGAATCATCGAATCTTTGAACGCACATTGCGCCCCTTGGTATTCCGAGGGGCATGCCTGTTCGAGCGTCATTTCAA
ACCTCAAGCTCACGCTTGGTGTTGGGCGTCGTCCGCCAGGACGTGCCCGAAACCCGTAGGCAGCGGTGCCCGTCTCCCAG
CGTAGTCAAGTTACCCGCTTGCGAGCGCGCGGTGCCGCCCGCCGGACGAACAACCACTT
>ASV_25840
AACTTTTAACAATGGATCTCTAGGCTCTCACAACGATGAAGAACGCAGCGAATTGCGATAAGTAATGTGAATTGCAGAAT
TCCGTGAATCATTAAATCTTTGAACGCACATTGCGCCTTTTGGCATTCCTCAAGGCATGCCTGTTCGAGAATCAGTTTAA
ACCTCAAGCCTAGGGTTGCGAAACTCTAGTCTTGGATTTGGGGCTACTCGATAGAGAGCTCTTAATAAAATTTGTGGCCT
TTTCCTTTGGGAGATTATATGAAAGGCATGACCATTGAACGCAAGTTCTTAAAGATTGCAA
>ASV_25841
AACTTTCGACAATGGATCTCTTGGCTCTCGCATCGATGAAGAACGCAGCGAAATGCGATAAGTAATGTGAATTGCAGAAT
TCAGTGAATCATCGAATCTTTGAACGCACCTTGCGCTCCTTGGTACTCCGAGGAGCATGCCTGTTTGAGTGTCATTTGAT
TTCTCAACCTGACTTTCTTGATGGGTCAGGCTTGGATGTGGAGGTTTGTGCTGGCCCTTGTCGAAAAGGGTTGGCTCCTC
TGAAATGCATTAGCGGTGTCCCAGGCATGGCCAATCAGCGTGATAACTATCAACGTTGTTG
>ASV_25842
AACTTTTGACAATGGATCTCTTGGCTCTCGCATCGATGAAGAACGCAGCGAAATGCGATAAGTAATGTGAATTGCAGAAT
TCAGTGAATCATCGAATCTTTGAACGCACCTTGCGCTCCTTGGTATTCCGAGGAGCATGCCTGTTTGAGTGTCATTAAAT
TCTCAACCTCACCAACTTTGTTGTGTGCAGGCTTGGATGTGGGGGTTGCAGGTCCACTCTCGTGGTCTGCTCCTCTGAAA
TGTATTAGTGGGTTGTGCCCCTAATCTATTGGTGTGATAATTATCTACGCCGTGGATTGGG
>ASV_25843
AACTTTTGACAATGGATCTCTTGGTTCTGGCATCGATGAAGAACGCAGCGAAATGCGATAAGTAATGTGAATTGCAGAAT
TCAGTGAATCATCGAATCTTTGAACGCACATTGCGCCCATTAGTATTCTAGTGGGCATGCCTGTTCGAGCGTCATTAAAT
CCACTTAAGCCTAGCTTAGTGTTGGGAATCTACTGTTTACTGTAGTTCCTCAAAGCGAGCGGCGGAGTTGTGATATCCTC
TGAGCTTAGTAGTTACTATTCTAGCTTTCGAGTGGGATCACTCCCCTTGCCGTTAAACAC
>ASV_25844
AACTTTCGACAATGGATCTCTTGGTTCCCGCATCGATGAAGAACGCAGCGAAACGCGATAGTTAATGTGAATTGCAGAAT
TCAGTGAATCATCGAGTCTTTGAACGCACATTGCGCCTTTTGGTATTCCGAGAGGCACGCCTGTCTGAGCGTCAGTGTAA
CCCTTCGGTAGTAAATTTTTATTTGCGGCCGGTGCTGGCGGCGGGCGGCCCCTCCCCCCCTTCGGGGGGCGTGGGGTCCC
CCCGCTTAAACCTGACGGCGGGGCATGCGAGATTGGCCGCGGCAATAGTAGCAATATTTTT
>ASV_25845
AACTTTTAACAATGGATCTCTTGGCTCTGGCATCGATGAAGAACGCAGCGAAATGCGATAAGTAATGTGAATTGCAGAAT
TCCGCGAATCATCGAATCTTTGAACGCACATTGCGCCCGGCAGCACTCTGCCGGGCATGCCTGTTCGAGCGTCATTTCAA
CCCCTCAAGCCTCGTTTGCTTGGTGTTGAGGACGGCCTCCTGTAAAGGAAGCCGCCTCGAATTACAGTGGCTGTCCCGCC
GCTGGCACCTCCTGCGTAGTAGAATTTCTCTTTCTCGCATTGGGTCCCGGTGGAGACATG
>ASV_25846
AACTTTCGGCAACGGATCTCTTGGTTCTGGCATCGATGAAGAACGCAGCGAAATGCGATAAGTAATGTGAATTGCAGAAT
TCCGTGAATCATCGAATCTTTGAACGCACATTGCGCCCTCTGGTATTCCGGGGGGCATGCCTGTTCGAGCGTCATCAACC
CCTTCAGCGTAGCTGGTGTTGGGAGCGGCAGTGCCCTCCTCAAACGTAGTGGTGTACGCACGTCCCTCACGCGGAGTCAC
TTCTCGCGACGGTGGGCGTGTGGTCCTCCGAACTCTTCGTTTTGACCTCGGATCAGGTAGG
>ASV_25847
AACTTTTAACAATGGATCTCTTGGTTCCAACATCGATGAAGAACGCAGCGAAATGCGATAAGTAATGTGAATTGCAGAAT
TCCGTGAATCATCGAATCTTTGAACGCACATTGCGCCTCCCGGTATCCCGGGAGGCATGCCTGTCCGAGCGTCATTGCAA
CCCCTCAAGCGCGGCTTGTGTGTTGGGTCGAACGTCCCCCGTGGACGGGCCCGAAAGGCAGTGGCGGCGTCGCGACCGGT
GCCCGAGCGTATGGGTCTCTGTTATCCGCTCGGTGGCCCGGTCCGGTGCTCGCCTTGACCG
>ASV_25848
AACTTTTAACAATGGATCTCTTGGTTCTGGCATCGATGAAGAACGCAGCGAAATGCGATAAGTAATGTGAATTGCAGAAT
TCAGTGAATCATCGAATCTTTGAACGCACATTGCGCCCCTTGGTATTCCGGGGGGCATGCCTGTTCGAGCGTCATGATAA
CCCTCAAGCTTAGCTTGGTGTTGGGGCCTGCCTATCGGTAGCCCTTAAAATCAGTGGCGGTGCCATCTGGCTCTAAGCGT
AGTAATTCTTCTCGCTATGGGGACCTGGTGAACACTTGCCAACAACCTATATTTTTTATGG
>ASV_25849
AACTTTTGGCAATGGATCTCTTGGCTCTCGCATCGATGAAGAACGCAGCGAAATGCGATAAGTAATGTGAATTGCAGAAT
TCAGTGAATCATCGAATCTTTGAACGCACCTTGCGCTCCTTGGTATTCCGAGGAGCATGCCTGTTTGAGTGTCATGAAAT
CTTCAACCTGCAAGCTTATGTGGTTTGTAGGCTTGGACTTGGAGGCTTTGTCGGCCATGCCCGGTCGGCTCCTCTCAAAT
GCATTAGCTTGGTTCCTTGCGGATCGGCTTTCGGTGTGATAATGTCTACGCCGTGACCGTG
>ASV_25850
AACTTTCAACAATGGATCTCTTGGTTCTCGCATCGATGAAGAACGCAGCGAATTGCGATAAGTAATGTGAATTGCAGAAT
TGTGAATCATCGAATCTTTGAACGCACATTGCGCCTTTTGGTCATTCCAGAGGGCACACCTGTTTGAGCGTCATTACACT
CTTAAATCTTTGGATTTAGTATTGAGTTTTTGTTTCTTTGAAAAAAATTCATTTTTTTTTGAAGAATAACTTGAAATTTA
GGAGGCAGAAGCAAAAAATTAGTTTTTTATACAACGTAATAGGTTTTACCAACTCGTTGGA
>ASV_25851
AACTTTTAACAATGGATCTCTTGGTTCTGGCATCGATGAAGAACGCAGCGAAATGCGATAAGTAATGTGAATTGCAGAAT
TCAGTGAATCATCGAATCTTTGAACGCATATTGCGCCCTCTGGCATTCCGGAGGGCACACCTGTTCGAGCGCCGTCGCAA
CACTAAGGCTCAGCCTTGCGTTGGCAGACTACAGTGGTAGCTGCCCAAACATAGACGGCGTCGCCCCGTGGCCGACGATT
GCGCAAAAGCAAACAGTCCAAACGGAGGTGGCAGCCTTGTATCAATTCAAGCTTGGCCTCG
>ASV_25852
GTGAATCATCGAATCTTTGAACGCACATTGCGCCCTGTGGTATTCCGCAGGGCATGCCTGTTCGAGCGTCATTTCAACCC
TCAAGCCCTGCTTGGTGTTGGGCCCCGCCCCCGCGGCCGGCCCTAAAGACAGTGGCGGCGCCGTCCGGCTCTAAGCGTAG
TACGTCTCTCGCTCTAGCGCCTGGCGGTGGCCTGCCAGAACCCCAACTCTGTGGTTGACCTCGGATCAGGTAGGGATACC
CGCTGAACTTAAGCATATCAATAAGCGGAGGA
>ASV_25853
AACTTTTAGCAATGGATCTCTTGGCTCTGGCATCGATGAAGAACGCAGCGAAATGCGATAAGTAATGTGAATTGCAGAAT
TCAATGAATCATCGAATCTTTGAACGCACATTGCGCCCGCTGGTATTCCAGCGGGCATGCCCGTTCGAGCGTCATTTTAA
TTCCTTCCTGTGAGACTCTACTACTCTTGTAGTGGAGTTCATGGGGCGTTGGCACTGGGCGCCTCATTTTTAGGCGGCCG
GAGCCGAAATGAAGCGGCGGACTCGCGGCGGCCCCTAGCGCAGTAGAAACAAACCTTCTCG
>ASV_25854
AACTTTTAACAATGGATCTCTTGGTTCTGGCATCGATGAAGAACGCAGCGAAATGCGATAAGTAATGTGAATTGCAGAAT
TCAGTGAATCATCGAATCTTTGAACGCACATTGCGCCCTTTGGTATTCCGAAGGGCATGCCTGTTCGAGCGTCATTTCAA
ACCTCAAGCCCCGGCTTGGTATTGGGCGTCGTCCGCCTCGGACGTGCCAGAAACACGTAGGCAGTGGTGCCCGTCTCCCA
GCGTAGTCAGTCTACCCGCTGCAGAGTATGGTGCTGCCCGCCGGACAACTCATATTTTT
>ASV_25855
AACTTTTGGCAATGGATCTCTTGGTTCTGGCATCGATGAAGAACGCAGCGAAATGCGATAAGTAATGTGAATTGCAGAAT
TCAGTGAATCATCGAATCTTTGAACGCACATTGCACCCGGTGGTATTCTGCCGGGTATGCCTGTTCGAGCGTCATTTCTT
CCCTCAGGCCCGGGCTGCTTCGGCGGTCTCGGGTGCTGGTGTTGGGGATGTACGGAGGCTGCCCCGCAGCGCCGTAGCCC
CTAATTTCATCGGCGCACACGCGTACGTCTGCCCTCTGCGTAGTGGTTTTACTTCTCTCG
>ASV_25856
AACTTTCAGCAATGGATCTCTTGGCTCTGGCATCGATGAAGAACGCAGCGAAATGCGATAAGTAATGTGAATTGCAGAAT
TCAGTGAATCATCGAATCTTTGAACGCACATTGCGCCTGCTAGCATTCTGGCAGGCATGCCTGTCCGAGCGTCATTTCCA
CCCTCACGCTCCCGCGTGGTGTTGGGGCTCTCTCGCTACGAGAGGCCCCGAAAGCCAGTGGCGGACCGCCTGGTTTGGCT
CCGAGCGCAGTAACTTTACTCTCGCTCTGGACGGCCAGCGGCCCTGCCGTGAAACCGTGC
>ASV_25857
AACTTTTAGCAATGGATCTCTTGGTTCTGGCATCGATGAAGAACGCAGCGAAATGCGATAAGTAATGTGAATTGCAGAAT
TCAGTGAATCATCGAATCTTTGAACGCACATTGCGCCCGCCGGTATTCCGGCGGGCATGCCTGTTCGAGCGTCATTTCAA
CCCTCAAGCCCAGCTTGGTGTTGGGGCGCCCGGCCGCCTGGCGGTCCGGGGCCCTCAAGTGTATCGGCGGTCTCGTCGGG
ACTCTGAGCGCAGTAACTCGCGGTAAAACGCGCCTCGCTTGGTCTGTCTCCGGCGGGCTC
>ASV_25858
AACTTTCGGCAATGGATCTCTTGGTTCTCCCATCGATGAAGAACGCAGCGAAATGCGATAAGTAATGTGAATTGCAGAAT
TCAGTGAATCATCGAATCTTTGAACGCACCTTGCGCTCCTTGGTATTCCGAGGAGCATGCCTGTTTGAGTGTCATGAAAC
TCTCCAATTCTATAGTTTTTTCTATAGAATCTGGGTCCTTGGGTTTGCATGGGTACCCCATGCTTACCTTAAATGTATTA
GCTGAATACCAGCAGGGTTGTTAAGTTTTTTTCACCCTCGGAAGAAGGTATTTGCTTCCAA
>ASV_25859
AACTTTTGACAATGGATCTCTTGGTTCTGGCATCGATGAAGAACGCAGCGAAATGCGATAAGTAATGCGAATTGCAGAAT
TTCCGTGAGTCATCGAATCTTTGAACGCACATTGCGCCCTTTGGCATTCCGAAGGGCATGCCTGTTCGAGCGTCATTATC
CTCTCTCAAACCTCGCGTTTGGTGTTGGACCGCGTTGGACCGTTTCTCGGCCAACTGGTCCCAAAGACAATGACGGCGTC
CGTGGGACCCTCCTCGCACTGAGCTTTTCGGAGCACGCGTCGAGTTTCAAGGCCCCGGGGA
>ASV_25860
AACTTTTAACAATGGATCTCTTGGTTCTGGCATCGATGAAGAACGCAGCGAAATGCGATAAGTAATGTGAATTGCAGAAT
TCAGTGAATCATCGAATCTTTGAACGCACATTGCGCCCCCTGGTATTCCGGGGGGCATGCCTGTTCGAGCGTCATTTCAC
CACTCAAGCCTCGCTTGGTATTGGGCGACGCGGTCCGCCGCGCGCCTCAAATCGACCGGCTGGGTCTTTCGTCCCCTCAG
CGTTGTGGAAACTATTCGCTAAAGGGTGCCGCGGGAGGCCACGCCGTAAAACAACCCCATT
>ASV_25861
AACTTTTAACAATGGATCTCTTGGTTCTGGCATCGATGAAGAACGCAGCGAAATGCGATAAGTAATGCGAATTGCAGAAT
TTCAGTGAGTCATCGAATCTTTGAACGCACATTGCGCCCTTTGGCATTCCGAAGGGCATGCCTGTTCGAGCGTCATTATC
ACCTCTCAAACCCCCCTTTCTTAAGTGAAAGACCGGTTTGGCCTTGGATGGTTTGGTGTCGGTAACCCGTCACCCCTCCC
AAAGACAATGACGGTGGCTTCGTGAGACCCCCGGTACACTGAGTTCCTCACCGAACACGTA
>ASV_25862
AACTTTTGGCAACGGATCTCTTGGCTCTGGCATCGATGAAGAACGCAGCGAAATGCGATAAGTAATGTGAATTGCAGAAT
TCAGTGAATCATCGAATCTTTGAACGCACATTGCGCCCGCCAGTACTCTGGCGGGCATGCCTGTCCGAGCGTCATTTCAA
CCCTCGGGACCCCCCTCCGGGGCGGGACCCGGCGCTGGGGATCGGAGGCCGCACCGGCCCCCGTCCCCCAAATACAGTGG
CGGTCGCGCCGCAGCCTCCCCTGCGTAGTAGCACACCTCGCACCGGAGAGCGGCTCGGCC
>ASV_25863
AACTTTCAGCAATGGATCTCTTGGCTCTGGCATCGATGAAGAACGCAGCGAAATGCGATAAGTAGTGTGAATTGCAGAAT
TCAGTGAATCATCGAATCTTTGAACGCACATTGCGCCCCTTGGTATTCCATGGGGCATGCCTGTTCGAGCGTCATCTACA
CCCTCAAGCTCTGCTTGGTGTTGGGCGTCTGTCCCGCCTCTGCGCGTGGACTCGCCCCAAATTCATTGGCAGCGGTCTTT
GCCTCCTCTCGCGCAGCACATTGCGCTTCAGAGGGGTGTGGGCCGCGTCCACGAAGCAACA
>ASV_25864
AACTTTCAGCAATGGATCTCTTGGTTCTGGCATCGATGAAGAACGCAGCGAAATGCGATAAGTAATGTGAATTGCAGAAT
TCAGTGAATCATCGAATCTTTGAACGCACATTGCGCCCGCCAGTACTCTGGCGGGCATGCCTGTTCGAGCGTCATTTCAA
CCCTCAAGCCCCCGGCTTGGTGTTGGGGCCCTGCGGCTGCCGCAGGCCCCGAAATGGAGTGGCGGGCTCGCGGCGAACTC
CGAGCGTAGTAGAATCCTATCTCGCTAGGGAGGCGCGGCGCGCTCCGGCCGTTAAACGAA
>ASV_25865
AACTTTTGGCAACGGATCTCTTGGCTCTCGCATCGATGAAGAACGCAGCGAAATGCGATAAGTAATGTGAATTGCAGAAT
TCAGTGAATCATCGAATCTTTGAACGCACCTTGCGCTCCTTGGTATTCCGAGGAGCATGCCTGTTTGAGTGTCATGAAAA
CCCTCAACCCTAGATTGGTTAAAACCTTTCTTTGGTTTGGATTTGGACGTTTGCCGATGATAAGTCGGCTCGTCTTAAAA
GTAATAGCTGGATCTGTCTCGCGACATGGTTTGACTTGGCGTAATAAGTATTTCGCTAAGG
>ASV_25866
AACTTTCAGCAATGGATCTCTTGGCTCTGGCATCGATGAAGAACGCAGCGAAATGCGATAAGTAGTGTGAATTGCAGAAT
TCAGTGAATCATCGAATCTTTGAACGCACATTGCGCCCCTTGGTATTCCATGGGGCATGCCTGTTCGAGCGTCATCTACA
CCCTCAAGCTCTGCTTGGTGTTGGGCGTCTGTCCCGCCTCTGCGCGTGGACTCGCCCCAAATTCATTGGCAGCGGTCTTT
GCCTCCTCTCGCGCAGCACATTGCGCTTCAGAGGGGTGTGGGTCGCGTCCACGAAGCAACA
>ASV_25867
AACTTTCAACAATGGATCTCTTGGCTCTCGCATCGATGAAGAACGCAGCGAAATGCGATACGTAATGTGAATTGCAGAAT
TCAGTGAATCATCGAATCTTTGAACGCATATTGCACTCTCTGGTATTCCGGAGAGTATGCCTGTTTCAGTATCATGAAAT
TCAAACTCGATCCATTTTTTTTGGGTCGGATCTGGGCATTTTTTGCATGAAATTTTTTTTTGTGCTTGCCTGAAATTCAA
TCGTTGGAACGCCTAGAGATAAAAAGGTGTCATAGTTGGAGTAAATCCATCTTTCACCGA
>ASV_25868
AACTTTTAACAATGGATCTCTTGGTTCTGGCATCGATGAAGAACGCAGCGAAATGCGATACGTAATGTGAATTGCAGAAT
TCAGTGAATCATCGAATCTTTGAACGCACATTGCACCTCAGGGTATTCCTTGAGGTATATCTGTTCGAGCGTCGTTTAAA
TTCATAAAGTTTAACTTTTGTGTTGGAGTTGTGCTGTTTTTATGGTACATATCCTAAAATGATTGGCATCGGATTATGTC
TATAATGCATCGACTTGTGTTGAGACGTAGTTAGGATTGCTTAACATTTATTTTATAATGT
>ASV_25869
AACTTTTGGCAATGGATCTCTTGGTTCTGGCATCGATGAAGAACGCAGCGAAATGCGATAAGTAATGTGAATTGCAGAAT
TTAGTGAATCATCGAATCTTTGAACGCATATTGCGCCCTCTGGTATTCCGGGGGGCATGCCTGTTCGAGCGTCATTAATA
TCTTCAAGTATAATAAACTTGGTATTGGGCTTTTCATCTTTTTTGTGATGGGCCTAAAAATTAGTTGGCGATAAAACCTT
TTTTTAAAAAAAGGCCTTTTTCTCAAGCATAGTAAAATAAATTTTCTCGTCTTGATAAAAG
>ASV_25870
AACTTTTAGCAATGGATCTCTTGGTTCTGGCATCGATGAAGAACGCAGCGAAATGCGATACGTAATGTGAATTGCAGAAT
TCAGTGAATCATCGAATCTTTGAACGCACATTGCACCTCAGGGTATTCCTTGAGGTATATCTGTTCGAGCGTCGTTTAAA
TTCATAAAGTTATACTTTGTGTTGGATTTGTGGTTTTCACATGTCCTAAAATGATTGGCATCCGATTATGTCTATATACA
TCGACTTGTGTTGTGAGATAATAGGATTGCTTAGCATTAGTACTGTTGTACTGACTTATTT
>ASV_25871
AACTTTCGGCAATGGATCTCTTGGTTCTGGCATCGATGAAGAACGCAGCGAAATGCGATAAGTAATGTGAATTGCAGAAT
TACGTGAACCATCGAATCTTTGAACGCATATTGCGCCCTCTGGTATTCCGGAGGGCATGCCTGTCCGAGCGTCATTGCAA
ACCCCTCAAGCACGGCTTGTGTTTTGGGCCATCGTCCCCCTGAAGGACGGGCCTCAAAGGCAGTGGCGGCGTGAACGATC
TCAGCGTCCGAGTGCATGGGAATCCACCGCACTCTAAAGGCGTGGTCGGGGCGCTTGCCC
>ASV_25872
AACTTTTAACAATGGATCTCTTGGCTCTGGCATCGATGAAGAACGCAGCGAAATGCGATAAGTAATGTGAATTGCAGAAT
TCAGTGAACCATCGAATCTTTGAACGCACATTGCGCCCGCCAGTATTCTGGCGGGCATGCCTGTCCGAGCGTCATTACAA
CCCTCAGGCCCCCGGGCCTGGTGTTGGGGATCGGCGGAGCCCTCCGGGGCACACGCCGTCCCCCAAATTCAGTGGCGGTC
TCGCTGCAGCCTCCATTGCGTAGTAGCTAACACCTCGCAACTGGAAGGCGGCGCGGCCACG
>ASV_25873
AACTTTTAACAATGGATCTCTTGGCTCGCGCAACGATGAAGAACGTAGCGAATTGCGATAAGTAGTGTGAATTGCAGAAT
TCAGTGAATCATCGAATCTTTGAACGTACATTACACTTCTTGGTATTCCGAGGAGTATGCCTGTTTGAGAACCGTTTCAA
TCCTCACACCCCTATATTTTTTTTAATCTGTAAAGGTAAAAAAAAATATAGAGGAGTGGAATTGAGCCTTCAGCAGTTTA
TTTTTTTTAAATTGCAGCGGCTTGAAAAATATAATTGGTGCTCTGGAAAAGCCGATCCTCG
>ASV_25874
AACTTTTGACAATGGATCTCTTGGTTCTGGCATCGATGAAGAACGCAGCGAAATGCGATAAGTAGTGTGAATTGCAGAAT
TCAGTGAATCATCGAATCTTTGAACGCACATTGCGCCCCTTGGTATTCCATGGGGCATGCCTGTTCGAGCGTCATTTGTA
CATTCAAGCTTTGCTTGGTGTTGGGTGTTTGTCCTGCCATTGCGTATGGACTCGCCTTAAAGTAATTGGCAGCCTGGTAA
TTCGGCTTTGAGCGCAGCACATTGCGTACTCTCGGCTGGTGCTTTGGCATCCAAAAGACCA
>ASV_25875
AACTTTTGGCAATGGATCTCTTGGCTCTCGCAACGATGAAGAACGCAGCGAACTGCGATAAGTAGTGTGAATTGCAGAAT
TCAGTGAATCATCGATTTTTTGAACGCACTTTGCGCTTCCTGGTATTCCGGGGAGCATACCCGTCTCAGAATCATCAAAT
ATACTCACCCTCGTTTGCTTTGGAGCCAATACCATTTGGCAAGAAGGTTGAATGCTGGTGTGGAAGTTGGGCAACCTGGC
AGCAATGGCAGATGCCTGAAAATGATATTAGCCGTTCCCAGTCCATCCCCTGGTGGTCAC
>ASV_25876
AACTTTTAACAATGGATCTCTTGGTTCTGGCATCGATGAAGAACGCAGCGAAATGCGATAAGTAGTGTGAATTGCAGAAT
TCAGTGAATCATCGAATCTTTGAACGCACATTGCGCCCTTTGGTATTCCTTAGGGCATGCCTGTTCGAGCGTCATCTCAC
CCCTCAAGCTATGCTTGGTGTTGGGCGTCTGTCCCGCCTCCGGCGCGGACTCGCCTTAAAATCATTGGCGGCCTGTGTAT
TTGGGCTACGAGCGCAGCAGATTCGCGCCTCGACCCGCGTCACTGGCATCCAGTAAGCGAA
>ASV_25877
AACTTTTAGCAATGGATCTCTTGGTTCTCGCATCGATGAAGAACGCAGCGAAATGCGATACGTAATGTGAATTGCAGAAT
TCCGTGAATCATCGAATCTTTGAACGCACATTGCGCCCCTTGGTATTCCAGGGGGCATGCCTGTTTGAGCGTCATTTCCT
TCTCAAACAATCATGTTTGGTAGTGAGTGATACTCTGTCAAGGGTTAACTTGAAATTGCTAGCCTGTTATTTGGTTGTGA
TTTTGCTGGCTTGGATGACTTTGTCCAGTCTAGCTAATACCGAATTGTCGTATTAGGTTTT
>ASV_25878
AACTTTTAACAATGGATCTCTTGGTTCTGGCATCGATGAAGAACGCAGCGAAATGCGATAAGTAATGTGAATTGCAGAAT
TCAGTGAATCATCGAATCTTTGAACGCACATTGCGCCCTTTGGTATTCCGAGGGGCATGCCTGTTCGAGCGTCATTTCAA
CCCTCAAGCTCTGCTTGGTATTGGGCCCTGCTGCGATGGCAGGCCTTAAAATCAGTGGCGGTGCCGTCTTGGCTCCAAGC
GTAGTACATCTCTCGCTCTGGAGGCCGGGTGGTGTCCTGCCAGATAACCCCCATTATCTTT
>ASV_25879
AACTTTTGACAATGGATCTCTTGGCTCTTGCAACGATGAAGAACGCAGTGAAATGCGAAACGTAATGCGATTTGCACGAA
TCTGTGAGTCATCAAGTCTTTGAACGCACCTTGCACCGTATCAGTAATGATACGGTATACCTGTTTGAGAATCGTAAACC
TCCTCATCTACAACTTTTGTTGTGGGTGGACGTGTCGGTTCATCAACATGATGTCTGATTAAATAGAGTAGGTCTGGAAC
AGGCTAGTGGCCTGGGACACTGTGTGCTAGAGACTATGGTTCAGCAATGGACCCTGTCTT
>ASV_25880
AACTTTTAGCAATGGATCTCTTGGTTCTGGCATCGATGAAGAACGCAGCGAAATGCGATAAGTAATGCGAATTGCAGAAT
TCCAGTGAGTCATCGAATCTTTGAACGCACATTGCGCCCTTTGGCATTCCGAAGGGCATGCCTGTTCGAGCGTCATTATC
ACCCCTCAAGCCCCCGGCTTGGTGTTGGACGGTTTGGCGGAGGCTCCTCACGGGGCTCCCGCCCCTCCCAAAGACAATGA
CGGCGGCCTCGTTGGACCCCCGGTACACTGAGTTCTTCACGGGACACGTACTGGAGTAAGG
>ASV_25881
AACTTTTAACAATGGATCTCTTGGCTCTCGCATCGATGAAGAACGCAGCGAATTGCGATAAGTAATGTGAATTGCAGAAT
TCAGTGAATCATCGAATCTTTGAACGCACCTTGCACTCTCTGGTATTCCGGAGAGTATGCCTGTTTGAGTGTTATGAAAT
CTCTCAACCTTTCGTTTTTCATTAGAAAAGTGTTAGGATTGGATTCTGAGTGTTGCTGGTTAGTTTGCCTAACGAAGCTC
ATTCGAAATATAATAGCAAATGTTTTGATCTTTAACCGGATTGACTTGGCGTAATAAGAAA
>ASV_25882
AACTTTCGACAATGGATCTCTAGGCTCTCGCAACGATGAAGAACGCAGCGAAATGCGATACGTAATGTGAATTGCAGAAT
TCCGTGAATCATCGAATCTTTGAACGCATATTGCACCTCTCCGGAGGTATGCCTGTTTGAGAATCTATAGTATCTTTTCT
CTGGTTTTTCTGGGGAAGATTTGGGGCGTCTCTTCCGAGTGCCCTTAAAGCTATAGCTTGACACTGAACGAGTGCGAGAG
CGTATGTATTTGAAGCTCTTTGAGTACCTGTACGAAACTCTGGCGTAAGCTCGGGCTGGG
>ASV_25883
AACTTTTGACAATGGATCTCTTGGCTCTGGCATCGATGAAGAACGCAGCAAAATGCGATAAGTAATGTGAATTGCAGAAT
TCCGTGAATCATCGAATCTTTGAACGCACATTGCGCCCGCCAGCACTCTGGCGGGCATGCCTGTTCGAGCGTCATTTCAA
CCCTCGGAACCCCGCGGCCCAGCGCCTCGGGGGGACGGTGTTGGGGCTCGGGCGCTCCCAGCGAGCGGCCCGTCCCCTAA
ATCCAGTGGCGGTCCTGCCCTGGCACCCCCGCGTAGTAGCACACCTCGCGGGACGTGC
>ASV_25884
AACTTTCAGCAATGGATCTCTTGGTTCTGGCATCGATGAAGAACGCAGCGAAATGCGATAAGTAATGTGAATTGCAGAAT
TCAGTGAATCATCGAATCTTTGAACGCACATTGCGCCCGCCAGTATTCTGGCGGGCATGCCTGTCCGAGCGTCATTTCAA
CCATCAAGCCCCGGGCTTGTGTTGGGGACCTGCGGCTGCCGCAGACCCCGAAAACCAGTGGCGGGCTCGCTGTCACCCCG
AGCGTAGTAGTTTACACCTCGCCCAGGGCGCGACGCGGGTTCCCGGCCGTTAAACCCCCA
>ASV_25885
AACTTTCGGCAATGGATCTCTTGGCTCTCGCAACGATGAAGAACGCAGCGAAATGCGATAAGTAGTGTGAATTGCAGAAT
TCAGTGAATCATCGAATCTTTGAACGCACATTGCGCTCACTGGTACTCCGGTGAGCATGCCCGTTTCAGAATCAGTAACA
ATCCTCACCAAGCTTGGAGCAATCTAGTCTTCCCACGTGGCAGTCTGAGCTCCGAAGCGAGGTGGACTTTGGTCGTGCTG
TGTCTCTGCTTGCAGGGAAACTCGTCCGAAACTGATGGGAAGTGCAGAGGAAAGCCGGTT
>ASV_25886
AACTTTCGGCAATGGATCTCTTGGGTCTCGCAACGATGAAGAACGCAGCGAAATGCGATAAGTAGTGTGAATTGCAGAAT
TCAGTGAATCATCGAATCTTTGAACGCACATTGCGCTCCCTGGTATTCCGGAGAGCACGCCCGTTCCAGAATCAGTAAAA
ATCTCACCCAAGTTTGGTGTTTTCAAAGAACACGGAACGAAGGTGGTGGTTGGATTTTTGCAGTGATGCAATCATCTGAA
ACTGATTGTATGTGCACCAACGGCTTCGACTGCTGGTTGTCAAAGTGCAACAGATTTAT
>ASV_25887
AACTTTCGACAATGGATCTCTTGGTTCTGGCATCGATGAAGAACGCAGCGAAATGCGATAAGTAATGTGAATTGCAGAAT
TCAGTGAATCATCGAGTTTTTGAACGCACACTGCGCCCCTTGGTATTCCGGGGGGCATGCCCGTTCGAGCGTCATTACAC
CCATCGAGCCTGGCTCGGTATTGGACCCCGGGAGTGACCCGGATCCCAAAGTCGTCGGCTGGATAGCTCTGATCTCCGCG
TCGTGGAATCCATTCGCAGACGAGATGGGCATCCCAAGCCAAGCAAAACATCCATTCAAGG
>ASV_25888
AACTTTTAGCAATGGATCTCTTGGTTCTGGCATCGATGAAGAACGCAGCGAAATGCGATACGTAATGTGAATTGCAGATT
TCAGTGAATCATCGAATCTTTGAACGCACATTGCGCCCGCCAGTATTCTGGCGGGCATGCCTGTTCGAGCGTCATTTCAA
CCATCAAGCGCCAGCGCTTGTGTTGGAGCCCTGCGGCTGCCGCAGCCTCCCAAACCCAGTGGCGGGCTCGTCGTCGTACC
GAGTGCAGTAAACATACCACGCTCCGGGCACGCGGCGGGTCACCGGCCGTTAAACACCCC
>ASV_25889
AACTTTTGGCAATGGATCTCTTGGTTCTGGCATCGATGAAGAACGCAGCGAAATGCGATAAGTAATGTGAATTGCAGAAT
TCAGTGAATCATCGAATCTTTGAACGCACATTGCGCCCGCCAGCATTCTGGCGGGCATGCCTGTTCGAGCGTCATTTCAA
CCATCAAGCCCCCGGGCTTGTGTTGGGGACCTGCGGCTGCCGCAGGCCCTGAAAAGCAGTGGCGGGCTCGCTGTCGCACC
GAGCGTAGTAGCATACATCTCGCTCTGGTCGCGCCGCGGGTTCCGGCCGTTAAACCACCTT
>ASV_25890
AACTTTCGACAACGGATCTCTTGGCTCTCGCATCGATGAAGAACGTAGCGAAGTGCGATAAGTAATGTGAATTGCAGAAT
TCCGTGAATCATCGAATTTTTGAACGCAAATTGCACTCTCCGGTTTTCCGGGAGAGTATGCCTGTTTGAGGGTCTGTTTA
ATAAATAATCGAAGCTGCTGCTGTGTTTTTCGCGGTGGCGCCTCGGAATTGGGTCATCTTCTACCTTTCGGTTGTAAGCG
ACCTAAAAATTTTTACGATTTCTACGAACGTGTCTAAGATTTTTTCTTATACGTTCGTGAT
>ASV_25891
AACTTTTAACAATGGATCTCTTGGCTCTCGCAACGATGAAGAACGCAGCGAAATGCGATACGTAATGTGAATTGCTTTCC
GTGAATCATCGAATCTTTGAACGCACATTGCACTCTTTTAGAGTATGCCTGTTTGAGAATCTATAGTATTAATTTTTACT
TGTATTTTTTTAAATATTAAGTAAAAGATATGGAGTTTCCCTCGTAAAAGGGGGTACTCTAAAATAGATTGCCTCTGTTA
TTTGATAGACTCGACGAAGTTTTTCAATCCTGCAGAAAAGTATTTGAATGGAACTGTGGTT
>ASV_25892
AACTTTTGACAACGGATCTCTTGGCTCTCGCAACGATGAAGAACGCAGCGAAATGCGATAAGTAGTGTGAATTGCAGAAT
TCAGTGAATCATCGAATCTTTGAACGCACATTGCACTTCCTGGTATTCCGGGGAGTATGCCCGTTTCAGAATCATTAAAA
TCTCAATGTACATACTTGTATGTTATTATTTATGATTGTAATAATATATATAGTAAGTAGTTGGATTTTGGGTGAATTAT
TATTTAATAATCATCTAAAATTGATTGTATGTGCACCAATTGCGTATGTCTTTTGGGTCTT
>ASV_25893
AACTTTTAACAATGGATCTCTTGGTTCTGGCATCGATGAAGAACGCAGCGAAATGCGATAAGTAATGTGAATTGCAGAAT
TCAGTGAATCATCGAATCTTTGAACGCACATTGCGCCCATTAGTATTCTAGTGGGCATGCCTGTTCGAGCGTCATTAAGT
CCACTTAAGCTCAGCTTAGTGTTGGGAATCTACTTGAGCGGTGCTACCCGGGACTTACCCTGTAGCTACCCTGTAGTTCC
TTAAAGACAGCGGCGGAGTTGTGATATCCTCTGAGCTTAGTAATTTACACCTAGCTTTCGA
>ASV_25894
AACTTTCAACAATGGATCTCTTGGCTCTCGCATCGATGAAGAACGCAGCGAAATGCGATAAGTAATGTGAATTGCAGAAT
TCAGTGAATCATCGAATCTTTGAACGCACCTTGCGCTCCTTGGTATTCCGAGGAGCATGCCTGTTTGAGTGTCATTAAAT
TCTCAACCTCACCCGTTTTCTGAACGGTTCTGAGGCTTGGATGTGGGGGTTTGTGCAGGCTGCCTCAGCGCGGTCTGCTC
CCCTGAAATGCATTAGCGAGTTCATTAGAAACTGAGCTCCGTCTATTGGTGTGATAATTAT
>ASV_25895
AACTTTCAACAACGGATCTCTTGGCTCTGGCATCGATGAAGAACGCAGCGAAATGCGATAAGTAATGTGAATTGCAGAAT
TCAGTGAATCATCGAATCTTTGAACGCACATTGCGCCCGCCAGCACTCTGGCGGGCATGCCTGTCCGAGCGTCATTTCAA
CCCTCAGGACCCCTCCCCCTCTAGGGGGGGAGGGGCACTGGCGTTGGGGATCGGCCCGCCCCCCCGTGCGGTCGCCGTCC
CCCAAATTCAGTGGCGGTCTCGCTGCAGCCTCCCCTGCGTAGTAGCACACCTCGCACCGGG
>ASV_25896
AACTTTCAACAATGGATCTCTTGGCTCTCGCATCGATGAAGAACGCAGCGAAATGCGATAAGTAATGTGAATTGCAGAAT
TCAGTGAATCATCGAATCTTTGAACGCACCTTGCGCTCCTTGGTATTCCGAGGAGCATGCCTGTTTGAGTGTCATTAAAT
TCTCAACTCCATGTATTGTGATGATAGATGGGGCTTGGATATGGGAGCTTGCGGGTCAGGTCCTTTATGGATGGATCAGC
TCTCCTGAAATACATTAGCGGAACCGTTTGCAGTTGCCGTCAGTAGTGTGATAATTATCTA
>ASV_25897
AACTTTTGACAATGGATCTCTTGGCTCTCGCATCGATGAAGAACGCAGCGAAATGCGATAAGTAATGTGAATTGCAGAAT
TCAGTGAATCATCGAATCTTTGAACGCACCTTGCGCCCTTTGGTATTCCGAAGGGCATGCCTGTTTGAGTGTCATGTAGA
CTCAACCCCTCGGGTTTCTTACCCGAGGTGCGTTGGATTTGGGCCCTGCCTTCTCGGGCTGGCCTTAAATGTGTTAGCGG
TGACCGCACAGACGTTGTAAGCACTCGTCGACCGTCGGGCCCGCTCCCAACCCCCAATCTA
>ASV_25898
AACTTTTGACAATGGATCTCTTGGCTCTCGCATCGATGAAGAACGCAGCGAAATGCGATAAGTAATGTGAATTGCAGAAT
TCAGTGAATCATCGAATCTTTGAACGCACCTTGCGCTCCTCGGTATTCCGAGGAGCATGCCTGTTTGAGTGTCATTAAAT
TCTCAACCTCACCAATTTTCGAATTGTGTGCGGCTTGGATGTGGGGGTTGCAGGTCCACTTCGGTGGTCTGCTCCTCTGA
AATGCATTAGTGGGTTTGGTCCCCTAATCTATTGGCGTGATAATTATCTACGTCGTGGGTT
>ASV_25899
AACTTTCAGCAATGGATCTCTTGGTTCTCCCATCGATGAAGAACGCAGCGAATTGCGATAAGTAATGTGAATTGCAGAAG
TGAATCATCGAATCTTTGAACGCACCTTGCGCTCCCGGCAGATCTAATCTGGGGAGCATGCCTGTTTGAGGGCCGCGAAT
TGTTTCGAACGCACGTTTTTTTCACGAAGAGCGAGCGGATCGGTAGTGAGGGTTGTTGCCATTTCACCGTGGCTCCCTCT
AAATGCATTAGCGCATCCATTTGATAGGCAAGACAAGACTGAAAGCTCGACTTTAGCGTC
>ASV_25900
AACTTTTGACAATGGATCTCTTGGTTCTGGCATCGATGAAGAACGCAGCGAAATGCGAAAAGTAATGTGAATTGCAGAAT
TCAGTGAATCATCGAATCTTTGAACGCACATTGCGCCCGCCAGTATTCTGGCGGGCATGCCTGTCTGAGCGTCATTTCAA
CCCTCACGCCCACTTGGGCGTGGTGTTGGGGATCGGCCAAGCCCTATAGACGGGACGCCGGCCCCTAAATCTAGTGGCGG
GACCGCTGTGGCCTCCTCTGCGTAGTAGTGATACCCCGCATGTGGAGAGCGGCGAGCCCC
>ASV_25901
AACTTTCGACAATGGATCTCTTGGCTCTGGCATCGATGAAGAACGCAGCGAAATGCGATAAGTAGTGTGAATTGCAGAAT
TCAGTGAATCATCGAATCTTTGAACGCACATTGCGCCCCTTGGTATTCCATGGGGCATGCCTGTTCGAGCGTCATCTACA
CCCTCAAGCTCTGCTTGGTGTTGGGCGTCTGTCCCGCCTCCGCGCGTGGACTCGCCCCAAATCCATTGGCAGCGTCCCTT
GCCCCCTCTCGCGCAGCACATTGCGCTTCTCGAGGGCGGCTCCGGGACGCGACCCAGCAAG
>ASV_25902
AACTTTTAACAACGGATCTCTTGGTTCTGGCATCGATGAAGAACGCAGCGAAATGCGATAAGTAATGTGAATTGCAGAAT
TCAGTGAATCATCGAATCTTTGAACGCACATTGCGCCCATTAGTATTCTAGTGGGCATGCCTGTTCGAGCGTCATTTCAA
CCCCTAAGCACAGCTTACTGTTGGGACTCTACGGCCCCCGTAGTTCCCCAAAGCCATTGGCGGAGTGGCAGTAGTCCTCT
GAGCGTAGTAATTCTTTATCTCGCTTTTGTTAGGCGCTGCCCCCCCGGCCGTTAAACCCC
>ASV_25903
AACTTTTGGCAACGGATCTCTTGGTTCTGGCATCGATGAAGAACGCAGCGAAATGCGATACGTAGTGTGAATTGCAGAAT
TCAGTGAATCATCGAATCTTTGAACGCACATTGCGCCCTTTGGTATTCCAAAGGGCATGCCTGTTCGAGCGTCATTTGTA
CCTTCAAGCTTTGCTTGGTGTTGGGCGTTTTTTTGTCTCCCTCTTTCTGGGAGACTCGCCTTAAAACGATTGGCAGCCGG
CCTACTGGTTTCGGAGCGCAGCACATAATTTGCACTTTGTATCAGGAGAAAAGGACGGTAA
>ASV_25904
AACTTTTAACAATGGATCTCTAGGCTCTTGCAACGATGAAGAACGCAGTTAATTGCGATAAGTAGTGTGATTTGCATTTT
TTGTGAATCATCGAATCTTTGAACGCATGTTGCACTCTACTCTGTAGAGTATATCTGTTTGAGTATCATAAAACCCTGTT
ACAATCGTAACAATTTGAACCATCAAATACTATTTGTCGTTCTAAATGCATGAAACAACAGTGTGGTAAATACTCACTAG
CGTTTAATCAACAATTGATCTCAAATCAGACAAGAGTACCCGCTGAACTTAAGCATATCAA
>ASV_25905
AACTTTTGACAACGGATCTCTTGGTTCCCGCATCGATGAAGAACGCAGCGAAACGCGATAGGTAATGTGAATTGCAGAAT
TCCGTGAATCATCGAATCTTTGAACGCACATTGCGCCTGCTGGCATTCCGGTAGGCATATCTGTTTGAGCGTCAGCAAAA
ATCCTCGATGAAAGGTTTTTCCTATTCTCGGTCTTGGGTCGGGTAGCGGCGGGCTTTTAGCTCGCACACCCCGGCCTTAA
AATTGCTGTACGACCGCCGGCACCGCCTGGCATGGTTTGTGGAGTGGAGCTTCCAATCTT
>ASV_25906
AACTTTCAACAATGGATCTCTTGGTTCTGGCATCGATGAAGAACGCAGCGAAATGCGATAAGTAATGTGAATTGCAGAAT
TCAGTGAATCATCGAATCTTTGAACGCACATTGCGCCCGCCAGTATTCTGGCGGGCATGCCTGTTCGAGCGTCATTTCAA
CCCTCAGGGCCCTTTGGACCTGGCGTTGGGGCTCGGCCGCTACCCAGCGGCCGTCCCCGAAAGATAGTGGCGGTCTCGCT
GTAGCCTCCTCTGCGTAGTAGTTACACCTCGCACTGGAACGCCGCGCGGCCACGCCGTTAA
>ASV_25907
AACTTTTGACAACGGATCTCTTGGCTCCGGCATCGATGAAGAACGCAGCGAAATGCGATAGCTAGTGTGAATTGCAGATT
TTAGTGAATCATCGAGTCTTTGAACGCACATTGCGCCCTTTGGTATTCCTCAGGGCATGCCTATTCGAGCGTCGTTTCGA
CCCAGCGCAAGCTGTTTTGGGGCCTGCCAGTGGCAGCTCTTAAAATCATCGGCGGCAGCAGCGAGCCAAACGCAGCAGAT
TGCGCGCACCTCGCGGCCGTCGCCGTAAAACCTGCTTCGGCACACAGCTCGACCTCGAATT
>ASV_25908
AACTTTTAACAATGGATCTCTTGGTTCTGGCATCGATGAAGAACGCAGCGAAATGCGATAAGTAGTGTGAATTGCAGAAT
TCAGTGAATCATCGAATCTTTGAACGCACATTGCGCCCCTTGGTATTCCATGGGGCATGCCTGTTCGAGCGTCATTTGTA
CCCTCAAGCTCTGCTTGGTGTTGGGCGTCTTGTCTGTGTCCTCTGCGGCCAGACTCGCCTTAAAGAAATTGGCAGCCAGT
ATTTTTGGTAGTAAAGCGCAGCACAATTTGCGTCTTCGCCCCTAAGTACTAGCATCCACAA
>ASV_25909
AACTTTCAACAATGGATCTCTTGGCTCTCGCAACGATGAAGAACGCAGCGAAATGCGATACGTAATGTGAATTGCAGAAT
TCCGTGAATCATCGAATCTTTGAATGCATATTGCGACCTTCTGGTACTCCAGGAGGTATGCCTGTTTGAGAATCGTGACC
ACCACTCACTTCATATGAAGTGGACTATGAGTCTTCCCAAGTAATCATTGTTAAAGAGTGAATCGACTTGGGTGACTTGA
AATATATGTAGGCCTTGGATGGAACACCCATGGTGAAAAGGCGTGATAAAACGTTCAAAAA
>ASV_25910
AACTTTTGGCAATGGATCTCTTGGTTCTGGCATCGATGAAGAACGCAGCGAAATGCGATAAGTAATGTGAATTGCAGAAT
TCAGTGAATCATCGAATCTTTGAACGCACATTGCGCCCGCTAGTATTCTGGCGGGCATGCCTGTCCGAGCGTCATTTCAA
CCCTCAGGTCCCCGACTCCCTAGCGATCGGGCCTCCTGGTGTTGGGGACCCGGGCCTGCCCCACGCGGGCCGGCGCCCGG
GCCCCGAAAGACAGTGGCGGCCCCGCCGTAGCGTCCCCTGCGTAGTAGCACAACCTCGCA
>ASV_25911
AACTTTTAGCAATGGATCTCTTGGCTCCGGCATCGATGAAGAACGCAGCGAAATGCGATAAGTAATGTGAATTGCAGAAT
TCCGTGAATCATCGAATCTTTGAACGCACATTGCGCCCCCTGGTATCCCGGGGGGCATGCCTGTCCGAGCGTCATTGCGA
ACCCTCAAGCACGGCTTGTGTGATGGGCTTCAGCGTCTGCCCCCGGGCAGACGGGCCCCAAACGCAGTGGCAGCGTCGTG
GCGATCCGATCAGCCGAAGTGGATAGGGACTCACCACACACTTCCTGGCGCGGACCGACG
>ASV_25912
AACTTTCGGCAACGGATCTCTTGGTTCTGGCATCGATGAAGAACGCAGCGAAATGCGATAAGTAATGTGAATTGCAGAAT
TCAGTGAATCATCGAATCTTTGAACGCACATTGCGCCCGCCAGTATTCTGGCGGGCATGCCTGTCCGAGCGTCATTTCAA
CCCTCGAACCCCTCCGGGGGGTCGGCGTTGGGGATCGGCCCTGCCTCTTGGCGGTGGCCGTCTCCGAAATACAGTGGCGG
TCTCGCCGCAGCCTCTCCTGCGCAGTAGTTTGCACACTCGCATCGGGAGCGCGGCGCGTC
>ASV_25913
AACTTTCAACAATGGATCTCTTGGTTCTGGCATCGATGAAGAACGCAGCGAAATGCGATAAGTAGTGTGAATTGCAGAAT
TCAGTGAATCATCGAATCTTTGAACGCACATTGCGCCCTTCGGTATTCCGTTGGGCATGCCTGTTCGAGCGTCATTTAAC
CCTTCAAGCTTTGCTTGGTGTTGGGCGTCTTTGTTCCGCCTCTGCGCGTGGACTCGCCTCAAATTCATTGGCAGCCGGTA
AGTTGGCTTCGTGCGCAGCACATTGCGTTGCGATTCCAGCCTGCCTCCTTCCAGTTAAGC
>ASV_25914
AACTTTTAACAATGGATCTCTTGGTTCTGGCATCGATGAAGAACGCAGCGAAATGCGATAAGTAATGCGAATTGCAGAAT
TTCCGTGAGTCATCGAATCTTTGAACGCACATTGCGCCCATTGGTATTCCGATGGGCATGCCTGTTCGAGCGTCATTATC
CTCCCTCAAACCCCTGGGTTTGGTGTTGGACCTCGGGGGGTTGGTTTGACCCCCCCGGTCTCAAAGACAATGACGGCGTC
CGTGGGACCCTCGGTGCAACGAGCTTTTCGAAGCACGCGTCGAGTCCCGTCTCCACGGGC
>ASV_25915
AACTTTTAGCAATGGATCTCTTGGTTCTGGCATCGATGAAGAACGCAGCGAAATGCGATAAGTAATGTGAATTGCAGAAT
TCAGTGAATCATCGAATCTTTGAACGCACATTGCGCCCATTAGTATTCTAGTGGGCATGCCTGTTCGAGCGTCATTTCAA
CCCTTAAGCCTAGCTTAGTATTGGGAATCGACTTTACTGTCGTTCCTCAAATTCAACGGCGGATTTATAGCAATCTCTGA
ACGTAGTAATTTTTTTTCTCGTTTTTGAAATACTATAAACCTCAGCCGCTAAACCCCCAAT
>ASV_25916
AACTTTCAACAATGGATCTCTTGGTTCTGGCATCGATGAAGAACGCAGCCAAATGCGATAAGTAATGTGAATTGCAGAAT
TCCGTGAATCATCGAATCTTTGAACGCACATTGCACCTTCTGGTAATCCGGGAGGTATGCCTGTCTGAGCGTCATTACAT
CATTTAAGCTTTACTTCTGTTTAGCTTAGTTTTGAAAGTGGATGCCACTTCTGTAAGAAGTCATCTCTTTTATAATGTAT
TGACCAGTATGGATATACTAGTCCTTAGTTGTAGCATATTCCTTCAACTTTAAGGTA
>ASV_25917
AACTTTCAACAATGGATCTCTTGGCTCTGGCATCGATGAAGAACGCAGCGAAATGCGATAAGTAGTGTGAATTGCAGAAT
TTAGTGAATCATCGAATCTTTGAACGCACATTGCGCCCTTCGGCTATTCCGTTGGGCATGCCTGTCCGAGCGTCATTGAA
AAGGTTCCGTCGAGCATCGCTCGGCGTATTTGGGCGTTTGTTCTGGCTCTCCCATGCCTGTGACTCGCCTCAAACAGATT
GGCAGCTGGTAGGATCGGTCCTGTGTGCAGCGCATTGCACGGCGGCCCGGTCGTACCTGCA
>ASV_25918
AACTTTTAGCAATGGATCTCTTGGTTCTGGCATCGATGAAGAACGCAGCGAAATGCGATAAGTAATGTGAATTGCAGAAT
TCAGTGAATCATCGAATCTTTGAACGCACATTGCGCCCGCCAGTATTCTGGCGGGCATGCCTGTCCGAGCGTCATTTCAA
CCCTCGAACCCCTCCGGGGGGTCGGCGTTGGGGATCGGCCCTCCCTTAGCGGGTGGCCGTCTCCGAAATACAGTGGCGGT
CTCGCCGCAGCCTCTCCTGCGCAGTAGTTTGCACACTCGCATCGGGAGCGCGGCGCGTCC
>ASV_25919
AACTTTCAACAATGGATCTCTTGGCTCTCGCATCGATGAAGAACGCAGCGAATTGCGATAAGTAATGTGAATTGCAGAAT
TCAGTGAATCATCGAATCTTTGAACGCAGCTTGCGCTCTCTGGTATTCCGGAGAGCATGCCTGTTTCAGTGTCATGAAAT
CTCAACCACTAGGGTTTCCTAATGGATTGGATTTGGGCGTCTGCGATTTCTGATCGCTCGCCTTAAAAGAGTTAGCAAGT
TTGACATTAATGTCTGGTGTAATAAGTTTCACTGGGTCCATTGTGTTGAAGCGTGCTTCTA
>ASV_25920
AACTTTCGGCAACGGATCTCTTGGCTCTAGCATCGATGAAGAACGCAGCGAAATGCGATAAGTAATGTGAATTGCAGAAT
TCAGTGAATCATCGAATCTTTGAACGCACATTGCGCCCGCCAGCACTCTGGCGGGCATGCCTGTTCGAGCGTCATTTCAA
CCCTCAGCGCCCCCCCGCGGGCGCTGGCGTTGGGGATTGGCAGCCAGCCAGCCCCTAAATCTAGTGGCGGTCCCTCCGCG
ACCTCCCCTGTGCAGTAGCGATACCTCGCAGCGGGACAGCGGTCTGACCACGCCGTAAAA
>ASV_25921
AACTTTCGACAATGGATCTCTTGGCTCTCGCATCGATGAAGAACGCAGCGAAATGCGATACGTAATGTGAATTGCAGAAT
TCAGTGAATCATCGAATCTTTGAACGCATATTGCGCTCTTTGGTATTCCGAAGAGCATGCTTGTTTGAGTATCAGTAAAC
ACCTCAAAGCTTTTGATTTTTTTTAAAAGTTTTGGACTTGAGCAATCCCAACACCGGTCTTTTACAGATCGGCGGCGGGT
TGCTTGAAATGCAGGTGCAGCTGGACATTCTCCTGAGCTAAAAGCATATTTATTTAGTCC
>ASV_25922
AACTTTTGGCAATGGATCTCTTGGTTCTGGCATCGATGAAGAACGCAGCGAAATGCGATAAGTAGTGTGAATTGCAGAAT
TCAGTGAATCATCGAATCTTTGAACGCACATTGCGCCCCTTGGTATTCCATGGGGCATGCCTGTTCGAGCGTCATTTGTA
CCCTCAAGCTTTGCTTGGTGTTGGGCGTTTTGTCTTTTTATTAAGACTCGCCTCAAAGTAATTGGCAGCCAGTGTTTTGG
TAGTAAGCGCAGCACAATTTGCGTCTTGGTCCCTCAACAGCGGCATCCACAAAGCCTCTTT
>ASV_25923
AACTTTCGACAATGGATCTCTTGGCTCTCGCATCGATGAAGAACGCAGCGAAATGCGATACGTAATGTGAATTGCAGAAT
TCAGTGAATCATCGAATCTTTGAACGCACATTGCGCCTTCTGGTATTCCGGAAGGCATGCTTGTTTGAGTATCAGTAACA
ACCTCAGCCAAGTTTTTTGTCGCCTCTGGCGCGGAAAGCAACAGCTGGATTTGAGCAAAGTCCCTTGGGATTTCAATTCG
ACGACCTTCGGGGAGCAATTGAGCCGTGAGGGATGCTTGAAATACAGGTTCGGGCTGGCCA
>ASV_25924
AACTTTTAACAATGGATCTCTTGGTTCTGGCATCGATGAAGAACGCAGCGAAATGCGATAAGTAATGTGAATTGCAGAAT
TCAGTGAATCATCGAATCTTTGAACGCACATTGCGCCCCCTGGTATTCCGGGGGGCATGCCTGTTCGAGCGTCATTTCAC
CACTCAAGCCTCGCTTGGTATTGGGCGACGCGGTCCGCCGCGCGCCTCAAATCGACCGGCTGGGTCTTCTGTCCCCTCAG
CGTTGTGGAAACTATTCGCTAAAGGGTGCTCGGGAGGCTACGCCGTAAAACAACCCCATTT
>ASV_25925
AACTTTTAACAATGGATCTCTTGGTTCTGGCATCGATGAAGAACGCAGCGAAATGCGATACGTAATGTGAATTGCAGATT
TCAGTGAATCATCGAATCTTTGAACGCACATTGCGCCCGCCAGTATTCTGGCGGGCATGCCTGTTCGAGCGTCATTTCAA
CCATCAAGCGCCCGCGCTTGCGTTGGAGCCCTGCGGCCGCCGCAGCCTCCCAAACCCAGTGGCGGGCTCGTCGTCGTACC
GAGTGCAGTAAACATACCACGCTCCGGGCACGCGACGGGCCACCGGCCGTTAAACCCCCC
>ASV_25926
AACTTTTGACAATGGATCTCTTGGTTCTGGCATCGATGAAGAACGCAGCGAAATGCGATAAGTAATGTGAATTGCAGAAT
TCAGTGAATCATCGAATCTTTGAACGCACATTGCGCCCTTTGGCATTCCGAGGGGCATGCCCGTTCGAGCGTCATTACAC
CACTCAAGCCTGGCTTGGTATTGGGCGTCGGGGCACCCCCCGCGCCCCCAAATTGTCGGCTGGACGGTCGGAATCTCAGC
GTTGTGGCAATCAATTCGCTGGCGAGGACGACCGGACGCGCCGTTAAACCCCCACCACAGG
>ASV_25927
AACTTTCAACAATGGATCTCTTGGTTCTGGCATCGATGAAGAACGCAGCGAAATGCGATAAGTAGTGTGAATTGCAGAAT
TCAGTGAATCATCGAATCTTTGAACGCACATTGCGCCCCTTGGTATTCCATGGGGCATGCCTGTTCGAGCGTCATTTACA
CCCTCAAGCTCTGCTTGGTGTTGGGCGTCTGTCCCGCGAAGGCGCGGACTCGCCCCAAAGGCATTGGCAGCAGTCCCTGC
CGGGATTCCCCAACAGCGCAGCACTGTTCGCGCACCCGGGGGCCCGGCGCGGGGTCCAGCG
>ASV_25928
AACTTTTAGCAATGGATCTCTTGGCTCTCGTATCGATGAAGAACGCAGCGAAATGTGATAAGTAATGTGAATTGCAGAAT
TCAGTGAATCATCGAATCTTTGAACGCATCTTGCGCTCTTTGGTATTCCGAAGAGCATGTCTGTCTGAGTGTCACGAAAC
TCTCAACCTCCTTTCCTTTGTGATCGGCTGGTTGGATCATGGGCGCTTGCCGGCCAGGTCGGCTCGCCTGAAATGCATTT
GCGATGTTGTGTCCTTGTGAGTTGGCCCGACTAGGCGTGATGGTAACGACGTTCGTCTAGG
>ASV_25929
AACTTTCGGCAATGGATCTCTTGGCTCTCGCATCGATGAAGAACGTAGCGAAGTGCGATAAGTAATGTGAATTGCAGAAT
TCCGTGAATCATCGAATTTTTGAACGCAAATTGCACTCTCCGGTTTTCCGGGAGAGTATGCCTGTTTGAGGGTCTGTTTA
AAAAATAATCGAGGCTGCTGCTGTGATTTTCGCGGTGGCGCTTCGGAATTGGGTCATCTTCTACCTTTGGGTTGTAAGCG
ACCTAAAATTTTTTTTACGATTTCTACGAACGTGTTTAAGATTTTCTTATACGTTCGCGAA
>ASV_25930
AACTTTTAACAATGGATCTCTTGGTTCTGGCATCGATGAAGAACGCAGCGAAATGCGATAAGTAATGTGAATTGCAGAAT
TCAGTGAATCATCGAATCTTTGAACGCACATTGCGCCCGCCGGTACTCCGGCGGGCATGCCTGTCCGAGCGTCATTTCAC
CACTCAAGCACAGCTTGGTGTTGGGGCACCCGGCCGCCTGGCGGTCGGGGCCCTCAAGTACATCGGCGGTCCCGCTGGGG
GCTCCGAGCGCAGTAGCACGCGGTAAAACGCGCCCTCGCTCGGCGGCCTCTTCGGGCTTC
>ASV_25931
AACTTTTGACAATGGATCTCTTGGTTCTGGCATCGATGAAGAACGCAGCGAAATGCGATAAGTAATGTGAATTGCAGAAT
TCAGTGAATCATCGAATCTTTGAACGCACATTGCGCCCCCCGGTATTCCGAGGGGCATGCCTGTTCGAGCGTCATTATAA
CCTATCCAGCCCTGCTGGGTCCTGGGCTCGCCGTCTGGCGGGCCCCAAAGCTAGTGGCGGTGCCGTCCGGTGCTGGAGCG
TAGTACAACCCCTCGCTACCGGCCCCGAGCGCGCACCCGCCAGCGACCCCCTTCTATGGTT
>ASV_25932
AACTTTTGACAATGGATCTCTTGGTTCTGGCATCGATGAAGAACGCAGCGAAATGCGATAAGTAGTGTGAATTGCAGAAT
TCAGTGAATCATCGAATCTTTGAACGCACATTGCGCCCCTTGGTATTCCTTGGGGCATGCCTGTTCGAGCGTCATTTGTA
CACTCAAGCTTAGCTTGGTGTTGGGTGTTTGTCCTACTTGTTTGGACTCGCCTTAAATGCATTGGCCGCCGGCAATTGGG
TATAGAGCGCAGCACATTTGCGGTTTGTATTCGTGAGCCGGTGCCCACAAGACACTTCAA
>ASV_25933
AACTTTTGACAACGGATCTCTTGGCTCTCGCATCGATGAAGAACGCAGCGAAATGCGATACGTAATGTGAATTGCAGAAT
TCAGTGAATCATCGAATCTTTGAACGCATATTGCGCTCTCTGGTATTCCGGAGAGCATGCTTGTTTGAGTATCAGTAAAC
ACCCTCGGAGCTCTTTTTTTTTTCCTCTTGATTTTCGGATCTTGGGGGACGCTCTGGATTTGAGTGATCCCAACGTGGTC
TCAAAAGGGACAACGGCGGGCCACTTGAAATACAGGTGCAGCTGAACTTTCTTCTGAGCTA
>ASV_25934
AACTTTCGGCAACGGATCTCTTGGCTCTGGCATCGATGAAGAACGCAGCGAAATGCGATAAGTAGTGTGAATTGCAGAAT
TCAGTGAATCATCGAATCTTTGAACGCACATTGCGCCCCTTGGTATTCCATGGGGCATGCCTGTTCGAGCGTCATCTACA
CCCTCAAGCTCTGCTTGGTGTTGGGCGTCTGTCCCGCCTCTGCGCGTGGACTCGCCCCAAATTCATTGGCAGCGGTCTTT
GCCTCCTCTCGCGCAGCACATTGCGCTTCAGAGGGGTGTGGGCCGCGTCCACGAAGCAACA
>ASV_25935
AACTTTCGGCAACGGATCTCTTGGTTCCCGCATCGATGAAGAACGCAGCGAAACGCGATAGTTAATGTGAATTGCAGAAT
TCAGTGAATCATCGAGTCTTTGAACGCACATTGCGCCCATTGGTATTCCTTTGGGCATGTCTGTTTGAGCGTCATTACAA
CCCTCAGCTACCCGCTGGTTTTGAACCCGAACGGTGCCCCCTAACTGGGGAAACCGAGCCGGTTTTAAAGTTGTAAGCTC
TGCTGGCCGCTCCGCCCCAACCAGAACATAGTAAAACACTACTTTTGTTAGGGTCAAGCGG
>ASV_25936
AACTTTTAACAATGGATCTCTTGGTTCCGGCATCGATGAAGAACGCAGCGAAATGCGATAAGTAATGTGAATTGCAGAAT
TCCGTGAATCATTGAATCTTTGAACGCACATTGCGCCCCCTGGCATTCCGGGGGGCATGCCTGTCCGAGCGTCATTGCTA
ACCCTCAAGCTCGGCTTGTGTGTTGGGCCTCGTCCCCCCCGGGGACGGGCCTGAAAGGCAGCGGCGGCGTCGCGTCCGGT
CCTCGAGCGTATGGGGCTCTGTCACCCGCTCAGGAGGCCGGCCGGGGCTCGCCATCAACC
>ASV_25937
AACTTTTGGCAATGGATCTCTTGGTTCTGGCATCGATGAAGAACGCAGCGAAATGCGATAAGTAGTGTGAATTGCAGAAT
TCAGTGAATCATCGAATCTTTGAACGCACATTGCGCCCCTTGGTATTCCATGGGGCATGCCTGTTCGAGCGTCATTTGTA
CCCTCAAGCTTTGCTTGGTGTTGGGCGTCTTGTCGTATTACGACTCGCCTTAAATTTATTGGCAGCCGGCACTTTGGCCT
AGGAGCGCAGCACATTTTGCGATCGTAGCCCGTTGTACTGGCGTCCATCAAGAACATTTA
>ASV_25938
AACTTTTAACAATGGATCTCTTGGTTTGGGCATCGATGAAGAACGCAGCGAAATGCGATAAGTAATGTGAATTGCAGAAT
TCAGTGAATCATCGAATCTTTGAACGCACATTGCGCCCGCCAGTACTCTGGCGAGCATGCCTGTCCGAGCGTCATTTCAA
CCCTCAGGCCTTATTATGCCTGGCGTTGGGGTACTGTGCTTTTTCGAAAGCACGCCCTCAAGAACAGTGGCGGGCCTGTC
GTGGCTCCTAGCGCAGTAAAACCACTCGCTACGGGACCCGGCGGCGCCCTGCCGTCAAAC
>ASV_25939
AACTTTTAGCAATGGATCTCTTGGCTCTCGCATCGATGAAGAACGCAGCGAAATGCGATAAGTAATGTGAATTGCAGAAT
TCAGTGAATCATCGAATCTTTGAACGCACCTTGCGCTCCTTGGTATTCCGAGGAGCATGCCTGTTTGAGTGTCATTAAAC
TCTCAACCTCACCGGTTTTCTGAACCGTTCTCCGAGGCTTGGATGTGGGGGTTTGTGCAGGTCGCCTCAGCGCGGTCTGC
TCCCCTGAAATGCATTAGCGAGATTCATTCTGGACCTCCGTCTATCGGTGTGATAATTAT
>ASV_25940
AACTTTTGACAACGGATCTCTTGGTTCTGGCATCGATGAAGAACGCAGCGAAATGCGATAAGTAATGCGAATTGCAGAAT
TCCAGTGAGTCATCGAATCTTTGAACGCACATTGCGCCCTTTGGTATTCCGAAGGGCATGCCTGTTCGAGCGTCATTATC
ACCCCTCAAGCCCTCGGCTTGGTGTTGGACGGTTTGGTGGAGGCCCCCGGCTTCTACCCCTCCCAAAGACAATGACGGCG
GCCTCGTTGGACCCCCGGTACACTGAGTTCTTCACGGGACACGTATCGGACACACGGGTTT
>ASV_25941
AACTTTCAACAATGGATCTCTTGGCTCTCGCATCGATGAAGAACGCAGCGAAATGCGATAAGTAATGTGAATTGCAGAAC
ATTGTGAATCATCGAATCTTTGAACGCACATTGCGCTCCCCGGTATTCCGGAGAGCATGCCTGTTTGAGCATCATTAGAA
TGCGTCGCCCCTTGCCTTTAGCCTGCCCTCTCCTCCGGGGGGGTGGCGAGGGCAGGGGTGCGGAACTGGAGGTTTTGGTG
GCCCGGACGGCAACCAAATCTTCTGAAAAGCATGGTGCCTCCCCATCCAGAGGGACCCGCA
>ASV_25942
AACTTTCAACAATGGATCTCTTGGTTCCGGCATCGATGAAGAACGCAGCGAAATGCGATACGTAATGTGAATTGCAGAAT
TCAGTGAATCATCGAGTCTTTGAACGCACATTGCGCCCCCTGGTATTCCGGGGGGCATGCCTGTCCGAGCGTCATTGCTG
CCCTCAAGCCCGGCTTGTGTGTTGGGTCTCGTCCCCCTCCCCGGGGGACGGGCCCGAAAGGCAGCGGCGGCACCGCGTCT
GGTCCTCGAGCGTATGGGGCTTTGTCACCCGCTCTGTAGGGCCGGCCGGCGCCTGCCGAC
>ASV_25943
AACTTTTGACAACGGATCTCTTGGTTCTGGCATCGATGAAGAACGCAGCGAAATGCGATACGTAATGTGAATTGCAGAAT
TCCGTGAATCATCGAATCTTTGAACGCACATTGCACCCGGTGGTATTCCGCCGGGTATGCCTGTCTGAGCGTCATTTCTA
CCCTCAAGCCCAGCTTGGTGTTGGCGGATTACTCCCTCACCGGAGTAACCGCTGAAAATGAACGGCGGTAGCACACTTGT
CCCCTGTACAGTACAATTCTTACAGAGAGTCATGTGGGCGCACCAGCCTCACTACCAAAA
>ASV_25944
AACTTTTAACAATGGATCTCTTGGTTCTGGCATCGATGAAGAACGCAGCGAAATGCGATAAGTAATGCGAATTGCAGAAT
CCGTGAGTCATCGAATCTTTGAACGCATATTGCGCCCTTTGGTATTCCGAAGGGCATGCCTGTTCGAGCGTCATTATCAC
CCCTCAAGCCCAGCTTGTTATTGGATTTTGCCCGTCACAGGGCTAATCCCAAAGATAATGACGGCGTCTGTGAGGACTCC
AGTGCACTGAGCTTTCGGGCACGTATTGGCAAGAAGTCGCAGACCCGGTCTCACCTAATT
>ASV_25945
AACTTTTAACAATGGATCTCTTGGCTCTCGCTTCGATGAAGAACGCAGCAAAATGCGATAAGTAATGCGAATTGCAGAAC
TCAGTGAGTCATCGAATCTTTGAACGCACCTTGCGCTCTCTGGTATTCCGGAGAGCATGTCTGGTTGAGGGTCATGTTTA
TCTACAATCTCCGTTCTTGTGTGGCGTTTGCAATGCAAGAAATGCGAGGGAAACATGCAGTTGGATGTCTGCGCAGGTTG
TTGATCTGTGCTCATCCGAAATGAATGAGCGCTCTCTCCTCCGTGAGGAGGAGAGAAGACA
>ASV_25946
AACTTTCGACAACGGATCTCTAGGCTCTTGCAGCGATGAAGAACGCAGCAAAATGCGAAACGTGATGCGATTTGCATGAA
TCTGTGAGTCATCTAATCTTTGAACGCGAATGGCACTGTTATGTAAGTAACAGTATGTCTGTTTGAGAATCGCAAAACAA
GATCAACTCTAGTTGAGAGTTGGGCATGGCCTAATATTTTATATATCTGGCTTGAATATATCGAGTTGATGAGCTTCCCA
GTACGGCTCAATGTGTGCTAGCGAGACAGTCGTCCCGATCTCACATTAATGTCGCATTGCA
>ASV_25947
AACTTTCAACAACGGATCTCTTGGCTCTGGCATCGATGAAGAACGCAGCGAAATGCGATAAGTAATGTGAATTGCAGAAT
TCAGTGAATCATCGAATCTTTGAACGCACATTGCGCCCGCCAGTATTCTGGCGGGCATGCCTGTTCGAGCGTCATTTCAA
CCCTCAAGCCCCCTCCGGGAGCTTGGTGTTGGGGATCGGCCCGCCCCCGCGGTGCCGGCCCCGAAATACAGTGGCGGTCT
CGCTGCAGCCTCCCCTGCGTAGTAGCACACCTCGCATTGGAGAGCGGTGGGACCACGCCGG
>ASV_25948
AACTTTTGACAACGGATCTCTTGGCTCTGGCATCGATGAAGAACGCAGCGAAATGCGATACGTAATGCGAATTGCAGATC
TCCGTGAGTCATTGAATTTTTGAACGCACCTTGCGCCTACCGGATTTTTCCGGCAGGCATACCCGTCCGAGTGTCGGTAA
ACAAACCTCCTATCTACTAGAGGATCGAGCCTGGCTCGACGTTGACGTACCAGAGAAGCTAGCATTCTGTGGGCGTTGAA
TAGCAGTGGCAGCAACTCTCTCTGCATACTAGACGTAGTACTACAAAGCCAAATTGGGTTT
>ASV_25949
AACTTTCGACAACGGATCTCTTGGTTCCGGCATCGATGAAGAACGCAGCGAAACGCGATAGCTAATGTGAATTGCAGAAT
TCAGTGAATCATCGAGTCTTTGAACGCACATTGCGCCCCCTGGTATTCCGGGGGGCATGCCTGTCCGAGCGTCATTGCTG
CCCATCAAGCGCGGCTTGTGTGTTGGGCCGCCGTCCCCGCCCCCGGGGACGGGCCCGAAAGGCAGCGGCGGCACCGCGTC
CGGTCCTCGAGCGTATGGGGCTCAGTCACCCGCTCTGGAGGCCCGGCCGGCGCCCGCCGA
>ASV_25950
AACTTTCGGCAATGGATCTCTTGGCTCTCGCATCGATGAAGAACGCAGCGAAATGCGATAAGTAATGTGAATTGCAGAAT
TCAGTGAATCATCGAATCTTTGAACGCACCTTGCGCTCCTTGGTATTCCGAGGAGCATGCCTGTTTGAGTGTCATTTAAT
TCTCAACCATAATGGCTTTGTGAGCTATTTGTGGCTTGGACGTGGGGGTTACTGCAGGTCTCTCATCTGAGGTCAGCTCC
CCTGAAATGCATTAGCAGAACCGTTTGCAGTCAGTCGCCGGTGTGATAATTATCCGCGC
>ASV_25951
AACTTTCAACAATGGATCTCTTGGTTCTGGCATCGATGAAGAACGCAGCGAAATGCGATAAGTAATGCGAATTGCAGAAT
TCCGTGAGTCATCGAATCTTTGAACGCACATTGCGCCCTTTGGTATTCCGAAGGGCATGCCTGTTCGAGCGTCATTACAC
CCCTCAAACCCTTCGGTTTGATGTTGGGCGAGGCCTGATCAAAGGGCCCGCCTTAAAGTCAGTGACGGTGAACTTCTCCA
CCTCGGGCGTACAAATATCGCGATGTAGGGGAGGGTTGAGCCGGTCGATCTTTTGATTGTT
>ASV_25952
AACTTTTAACAATGGATCTCTTGGTTCTGGCATCGATGAAGAACGCAGCGAAATGCGATAAGTAATGTGAATTGCAGAAT
TCAGTGAATCATCGAATCTTTGAACGCACATTGCGCCCATTAGTATTCTAGTGGGCATGCCTGTTCGAGCGTCATTTCAA
CCCTTAAGCCTAGCTTAGTGTTGGGAATCTGCTGTATTGCAGTTCCTCAAATACAACGGCGGATCTGTAACATCCTCTGA
GCGTAGTAAATTTTTATCTCGCTTTTGTTAGGTGTTGCAGCTCTCAGCCGCTAAACCCCC
>ASV_25953
AACTTTTAACAATGGATCTCTTGGTTCTGGCATCGATGAAGAACGCAGCGAAATGCGATAAGTAATGTGAATTGCAGAAT
TCAGTGAATCATCGAATCTTTGAACGCACATTGCGCCCCCTGGTATTCCGGGGGGCATGCCTGTTCGAGCGTCATTTCAA
CCCTCAAGCTCTGCTTGGTATTGGGCGTCGCCGGGAAGTCTCTCCGGCGTGCCTTAAAGCTATCGGCGGTGGTGCCTTTC
TCTAAGCGTGGTAGAATTTTTATTCGCTTCTGAGTTGGGCTTCACCCGCCAGATAAACCGG
>ASV_25954
AACTTTCAACAATGGATCTCTTGGTTCTGGCATCGATGAAGAACGCAGCGAAATGCGATAAGTAATGTGAATTGCAGAAT
TCAGTGAATCATCGAATCTTTGAACGCACATTGCGCCCCCTGGTATTCCGGGGGGCATGCCTGTTCGAGCGTCATTTCAC
CACTCAAGCCTCGCTTGGTATTGGGCAACGCGGTCCGCCGCGTGCCTCAAATCGACCGGCTGGGTCTTCTGTCCCCTAAG
CGTTGTGGAAACTATTCGCTAAAGGGTGCTCGGGAGGCTACGCCGTAAAACAACCCCATTT
>ASV_25955
AACTTTCAGCAATGGATCTCTTGGTTCTGGCATCGATGAAGAACGCAGCGAAATGCGATAAGTAATGTGAATTGCAGAAT
TCAGTGAATCATCGAATCTTTGAACGCACATTGCGCCCTCTGGCATTCCGGAGGGCACACCTGTTCGAGCGCCGTCAAAA
CACTGAGGCTAAGCCTTGCGATGGTGGACAACATAAAAGTTGCCGCCCAAACTCAGACGGCGCCGCGCCGCGGCCGACGA
TGCTCAAACGCGTCCATGTCCAAGCGGAGGTGGCAGCCTGTTTCACGAACAGTTTGGCCT
>ASV_25956
AACTTTTAGCAATGGATCTCTTGGTTCTGGCATCGATGAAGAACGCAGCGAAATGCGATAAGTAGTGTGAATTGCAGAAT
TCAGTGAATCATCGAATCTTTGAACGCACATTGCGCCCCTCGGTATTCCGTGGGGCATGCCTGTTCGAGCGTCATTTACA
CCCTCAAGCTCTGCTTGGTGTTGGGCGTCTGTCCCGCTCCCGTAGCGCGGACTCGCCTCAAAGTCATTGGCGGCGGTCGT
GCCGGCTCCTCGCGCAGCACATTTGCGCTTCTCGGAGGCCCGGCGGATCAGCGTCCAGCAA
>ASV_25957
AACTTTCGACAATGGATCTCTTGGTTCTGGCATCGATGAAGAACGCAGCGAAATGCGATAAGTAATGTGAATTGCAGAAT
TCAGTGAATCATCGAATCTTTGAACGCACATTGCGCCCTTTGGCATTCCGAAGGGCATGCCTGTTCGAGCGTCATTACAC
CAATCAAGCCTGGCTTGGTATTGGGCGACGGGGCCGTCACACGCCCCGCGCCCCAACGACCCCCGGCGGGACGGACCGTA
TCTCAGCGTTGTGCATCACAGATCGCTGGCGAGGACGGGACGGCCGTGCCGTTAAAACCC
>ASV_25958
AACTTTCAGCAATGGATCTCTTGGCTCTCGCATCGATGAAGAACGCAGCGAAATGCGATAAGTAATGTGAATTGCAGAAT
TCAGTGAATCATCGAATCTTTGAACGCACCTTGCGCCCTCTGGTATTCCGGAGGGCATGCCTGTTTGAGTGTCATGTAGA
CTCAACCTCCCCGGTTTATGATCGGGACGGGTTGGATATGGGCGCTGCCGATTGCCGGCTCGCCTTAAATGTCTTAGCGG
GCTCAGAAGCCCCGACCTAGCGTAATAAGTTTCGCTGGCGAGGGTGCGGACGACCGCTCA
>ASV_25959
AACTTTTAGCAATGGATCTCTTGGCTCTTGCATCGATGAAGAACGCAGCGAATTGCGAAAAGTAATGTGAATTGCAGAAT
TCCGTGAATCATCGAATCTTTGAACGCACATTGCGCTCTCTGGTATTCCGGGGAGCATGCCTGTTTGAGTATCAGTTAAC
TATTCTCAAGCTACACTCTTTCAAAGGGTGCGGCATGGAATTGAGTGATCCCGGTACGAGTGCTTCGGCACTGCAACTGG
GAGACTTGAAACTGATATCGCGGGAGCAGTGGTCATTAAGGATCAGCTCTTTGTAGGTGTA
>ASV_25960
AACTTTTGACAATGGATCTCTTGGTTCTGGCATCGATGAAGAACGCAGCGAAATGCGATAAGTAATGTGAATTGCAGAAT
TCAGTGAATCATCGAATCTTTGAACGCACATTGCGCTCGCCAGTATTCTGGCGAGCATGCCTGTTCGAGCGTCATTTCAA
CCATCAAGCTCTGCTTGCGTTGGGGATCCGCGTCTGACGCGGTCCCTCAAAAACAGTGGCGGGCTCGCTAGTCACACCGA
GCGTAGTAACTCTACATCGCTATGGTCGTGCGGCGGGTTCTTGCCGTAAAACCCCCAATTT
>ASV_25961
AACTTTTGGCAACGGATCTCTTGGCTCTCGCATCGATGAAGAACGCAGCGAAATGCGATAAGTAATGTGAATTGCAGAAT
TCAGTGAATCATCGAATCTTTGAACGCACCTTGCGCTCCTTGGTATTCCGAGGAGCATGCCTGTTTGAGTGTCTTGAAGT
CATCAACCCCTCCCGTTTCGCGCGGCGAGGTGCGTTGGACGTGGGGGCCTGCGGTCGCGAGCCCGCTCCCCTCAAATGCA
TCGGTTGGGCCTGCGGGTCGAACTCCGGTTGGGCGTTGTAACAACCTCGCTCTCCTCCGAG
>ASV_25962
AACTTTTAACAATGGATCTCTTGGTTCTGGCATCGATGAAGAACGCAGCGAAATGCGATAAGTAATGTGAATTGCAGAAT
TCAGTGAATCATCGAATCTTTGAACGCACATTGCACCCGGTGGTATTCTGCCGGGTATGCCTGTTCGAGCGTCATTTCTG
CCCTCAGGTCTTCTCCCTTTCTTTCCAGAGAGAGAGCTCCTGGTGTTGGGATTTACAGGCGGTCTAACTGCCTGTAGCCC
CTAAATGTATCGGCGTGCGTGCTGTACGTTTTCCTCTGCGTAGTGGATTTTTTTCTTTATT
>ASV_25963
AACTTTCAACAATGGATCTCTTGGTTCTCGTATCGATGAAGAACGCAGCAAGCTGCGATATATGATGTGAATTGCAGGTC
ACAGCGAATCATTAAGTTTTTGAACGCATATTGCACCTAGAGGTATTCCTCTGGGTATACTTGTTTGAGCATTCATTATT
ACCTCTTTTCTTATTCTTATTGAATAAGAGAAGGTATATTGAGTAATCCAAATAATATTCTATTTTATTTTTGGATACTT
GAAATTTAGGTATTGCGATTTGATATTAAAATTCGTAAAAGCATTATTTATTTAGTCTATT
>ASV_25964
AACTTTTAACAATGGATCTCTTGGTTCTGGCATCGATGAAGAACGCAGCGAAATGCGATAAGTAATGTGAATTGCAGAAT
TCAGTGAATCATCGAATCTTTGAACGCACATTGCGCCCCCCGGTATTCCGAGGGGCATGCCTGTTCGAGCGTCATTATAA
CCTATCCAGCCCTGCTGGGTCCTAGGCTCGCCGTCTGGCGGGCCCCAAAGCTAGTGGCGGTGCCGTCCGGTGCTGGAGCG
TAGTACAACCCCTCGCTACCGGCCCTGAGCGCGCGCCCGCCAGCGACCCCCTTTCTATGGT
>ASV_25965
AACTTTTAACAATGGATCTCTTGGTTCCAGCATCGATGAAGAACGCAGCGAAATGCGATAAATAATGTGAATTGCAGAAT
TCCGTGAATCATCGAGTTTTTGAACGCACATTGCACTCCTTGGTATTCCGAGGAGTACGCCTGTTCGAGCGTCATTACAC
TCTCAAGCTCAGCTTGGATTTGAATCACTGCCGTGGCAGGATTCCAATATCATAGGCAATTGACCATCTGTGATGACTCA
CTGGGAGTTAATTCGCCGGGAACTTTCTATCCAGTTGACCTCGGATCAGGCGGGGATACC
>ASV_25966
AACTTTTGACAATGGATCTCTTGGTTCTGGCATCGATGAAGAACGCAGCGAAATGCGATAAGTAATGTGAATTGCAGAAT
TCAGTGAACCATCGAATCTTTGAACGCACATTGCGCCCGCCAGCACTCTGGCGGGCATGCCTGTCCGAGCGTCATCAAAA
CCCTCGCGGCCCCCCTAGCGGGGCGCGGTGCTGGGGGACGGCCCGGGCCGCCCCCGAAACGCAGTGGCGATCTCGCCGCG
GCCTCCCCTGCGCAGTAGCACACCTCTCGCACCGGAGCGCGGAGACGATCACGCCGTAAAA
>ASV_25967
AACTTTTAGCAATGGATCTCTTGGCTCTCGCATCGATGAAGAACGTAGCGAAGTGCGATAAGTAATGTGAATTGCAGATT
CCGTGAATCATCGAATCTTTGAACGCAAATTGCACTCTCTGGTATTCCGGGGAGTATGCCTGTTTGAGGGTCAGTTTAAA
TTAAAAATCGAGGTGTTGCTTTTTTTTGTGACGCATCGGAATTGGGTTATCTTTGTCCTTTGGATTTTTTAAGAGACCTA
AAATTGATACTTTGTGCATCTCAGACGTACATAAAGAACATTTTTTTTTTTATCCGTCTGG
>ASV_25968
AACTTTCGACAATGGATCTCTTGGCTCTCGCATCGATGAAGAACGTAGCGAAGTGCGATAAGTAATGTGAATTGCAGAAT
TCCGTGAGTCATCGAATCTTTGAACGCAAATTGCACTCCCTGGCATTCCAAGGAGTATGCCTGTTTGAGGGTCAGTTTAA
TAAATATCGTGGTGTTGCTTTTGTGACGCTTCGGAATTGGGTCATCTTGATACTTTGGATTAAGTGACCTAAAATTGATG
TATATCTGTGCATCTCGGACGTACATAAGAATTTTTTTTATCCGTCAGGGTTTGCCAGGTT
>ASV_25969
AACTTTTAACAATGGATCTCTTGGCTCTCGCATCGATGAAGAACGTAGCGAAGTGCGATAAGTAGTGTGAATTGCAGAAT
TCCGTGAATCATCGAATTTTTGAACGCAAATTGCACTCCCTGGCATTCCGGGGAGTATGCCTGTTTGAGGGTCAGTTCAA
ATAAAATCGATGTGTTGCTTTTGGTGACATGTCGGAATTGGGTTTGTCTTAACTTTTCAGGTTAAGAGACCTGAAATTGA
TTTTTTTGTGCATCCTGACGTGTATAATTTATTTATCCGTTTTCGATGTCAATATTATTAT
>ASV_25970
AACTTTTAACAATGGATCTCTTGGTTCTGGCATCGATGAAGAACGCAGCAAAATGCGATACGTAATGTGAATTGCAGAAT
TTTGTGAATCATTGAATCTTTGAACGCACATTGCGCCTTTTGGTAATCCAGGAGGCATGCCTGTTTGAGTGTCGGTACAT
CCCTTAAACAAATGATTTTTGTCATTGGTTTAGTGTTGGAAATTGAGCTTGTAGTCTTCTGACCATCCTCATTTCTGTAA
TTAAGATGTTACTGTATCTGCAGTTACTTTTAGTTGTGATAAGCATTTTTCAACTTTAAAG
>ASV_25971
AACTTTTGACAATGGATCTCTTGGCTCTCGCATCGATGAAGAACGCAGCGAAATGCGATAAGTAATGTGAATTGCAGAAT
TCAGTGAATCATCGAATCTTTGAACGCACCTTGCACCCTTTGGTATTCCGAAGGGTATGCCCGTTTGAGTGTCATTGTAA
TCTCACACCCCTAGATTTATTCGACGGGCGGTGGACTTGGACGCTGCCGCGTTAAGCGGCTCGTCTTAAATGCATTAGTG
CAACTTTCGGTTGGACATAGTACAGCGTGATAAGTATCTTCGCTGGCTCTCCTCACGGAGG
>ASV_25972
AACTTTTAGCAATGGATCTCTTGGTTCTGGCAACGATGAAGAACGCAGCGAAATGCGATAAGTAATGTGAATTGCAGAAT
TCAGTGAATCATCGAATCTTTGAACGCACATTGCGCCCATTAGTATTCTAGTGGGCATGCCTGTTCGAGCGTCATTACAA
CCCTCAAGCGCTGTAGTGCTTGGTGTTGGGGCATCTGCTGGCAACAGCAGGCCCTGAAAGCTAGTGGCAGGCTCGCCGTG
ACCCTGAGCGTAGTAGCATACACATCGCTTCTGTGGCTCGCGGCGGGTTCCTAGCCGTGAA
>ASV_25973
AACTTTTGACAACGGATCTCTTGGCTCCAGCATCGATGAAGAACGCAGCGAAATGCGATAACTAGTGTGAATTGCAGAAT
TCAGTGAATCATCGAGTCTTTGAACGCACCTTGCGGCCGCCGGCAGTCCGGCGGCCATGCCCGTCCGAGCGTCGCTTAAA
CCTCCTCAGCAGCTTTATTGCAGCTGGCCTTGGGGGACCACACTCTTAGTGTGGCTCCCGAAACCTAGCGGCGACGCGCC
TGTGTCTCCCCTGCGTAGTAGTATTTTCTCGCACCGGAATCCTAGCGTGGTTCTGCCTTG
>ASV_25974
AACTTTTGACAATGGATCACTTGGTTCTGGCATCGATGAAGAACGCAGCGAAATGCGATAAGTAATGTGAATTGCAGAAT
TCAGTGAATCATCGAATCTTTGAACGCACATTGCGCCCATTAGTATTCTAGTGGGCATGCCTGTTCGAGCGTCATTTCAA
CCCTTAAGCCTAGCTTAGTGTTGGGAGACTGCCTAATACGCAGCTCCTCAAAACCAGTGGCGGAGTCTGTTCGTGCTCTG
AGCGTAGTAATTCTTTATCTCGCTTCTGCAAGCCGATCAGACGACAGCCATAAACCGCAC
>ASV_25975
AACTTTCGACAACGGATCTCTAGGCTCTTGCAACGATGAAGAACGCAGTGAATTGCGATACGTAATGTGACTTGCTTTCA
TTTGTGAATCATCGAATCTTTGAACGCACCTTGCACTTTAGGAGTCAATCCTAAAGTATACCTGTTTGAGTATCATTTAC
AATTATCCAATTTTATTGGGATTTGAGAGTCTAGGCGGCATGCCTCCTATCTCTTTAAATGACTTAGGGAACCAAGGATA
AGTGCGCTTATTTCTTGACTGAGGATATTTACTCTTGCAGTAAAGCAATCATGATAGAATA
>ASV_25976
AACTTTTAACAATGGATCACTAAGCGGAGGCCTGTCTCTATACCATCGCCACGAGACATTTAAGCATATCAATAAGCGGA
GGC
>ASV_25977
AACTTTCAGCAACGGATCTCTTGGCTCTCGCAACGATGAAGAACGCAGCGAAATGCGATAAGTAGTGTGAATTGCAGAAT
TCAGTGAATCATCGAATCTTTGAACGCACATTGCGCTCCCTGGTATTCCGGGGAGCATGCCCGTTTCAGAATCATTTAAT
CATCTCACAGCCCTGTCGGGAAGTGGATGTTGGATGTGCTGTTTGCATTCTTCTGTTCTCAGGAGAATCCAATCATCTGA
AAATGAGAGTACGTAGTCATGGCTCCTTGGTGGGCTGGCTGACTTGGTGCAACAGATTTCA
>ASV_25978
AACTTTTGGCAATGGATCTCTTGGCTCTCGCATCGATGAAGAACGCAGCGAAATGCGATAAGTAATGTGAATTGCAGAAT
TCAGTGAATCATCGAATCTTTGAACGCACCTTGCGCCCTCTGGTATTCCGGAGGGCATGCCTGTTTGAGTGTCATGAAGA
CTTCAACCCCTCGGGTTTTGCTCGAGGAAGTTGGACTTGGGTGCTGCCGCGTCGTCGGCTCGCCTCAAATGTGTCAGTGG
TAATCAGACCCATGACGGGAGTAATAAGTTTCTCTTGTCTGTCGGTCGTCGATGGCTGCTA
>ASV_25979
AACTTTTAACAATGGATCTCTTGGCTCTCGCAACGATGAAGAACGCAGCGAAATGCGATAAGTAGTGTGAATTGCAGAAT
TCAGTGAATCATCGAATCTTTGAACGCACATTGCGCTTCCTGGTATTCCGGGGAGCATGCCCGTTTCAGCACCAGCAAAA
ACCTCAAATGGAGGCTTTCCGTTGTTTTATACGGCGGGAACTCTTCCGTTTGGTTTTGGTTTGCCTTTGGCTCACATCGA
GCGATAAGGCAAGGCCTTGAATCCATCGAGTTTACAGCGCATGTATTCAAAAGTGCAACAG
>ASV_25980
AACTTTTAGCAATGGATCTCTTGGTTCTGGCATCGATGAAGAACGCAGCGAAATGCGATAAGTAATGCGAATTGCAGAAT
CCGTGAGTCATCGAATCTTTGAACGCATATTGCGCCCTTTGGTATTCCGAAGGGCATGCCTGTTCGAGCGTCATTATCAC
CCCTCAAGCCCGGCTTGTTGTTGGACCAAGTCCCGTCACACGGACCGGTCCCAAAGATAATGACGGCGTCTGTGAGGACT
CCAGTACACTGAGCTTTCGGGCACGTACTGTCAAGAATCCAGGCTCCGTTTAACCAAAAAA
>ASV_25981
AACTTTTAACAACGGATCTCTCGGCTTTCGTATCGATGAAGAACGCAGCAAATCGCGATATGTAGTGTGATCTGCCTATA
GTGAATCATCAAATCTTTGAACGCATCTTGCACCTCTGGGTATTCCTGGAGGTACGCCTGTTTCAGTATCATTTTATCTT
CTCTTCCCTTGATTGGGATTGGAAAAATCACTATTGGCCTTGAGACTGGAGTACATTCTCCTACTTCATGGCTTAAATAC
TAGCTAGTCTTTTGAACTGGTAGTTACCTTTTGGTAGTTGACTCTGCTTAAAGAAAAT
>ASV_25982
AACTTTTGACAACGGATCTCTTGGTTCTGGCATCGATGAAGAACGCAGCGAAATGCGATAAGTAATGTGAATTGCAGAAT
TCAGTGAATCATCGAATCTTTGAACGCATATTGCGCCCCTTGGTATTCCTTGGGGCACACCTGTTCGAGCGTCATTTCAC
CAATCAAGCCTCGCTTGGTATTGGGCGATGTGCATGTCGCACGCCCCAAATGCACCGGCCGAGCGTGCTCTCCCCCGGCG
TCGTGGAAACATATCGCCACGGGGATGGGACCGCCCTCGCGCCGTAAAAGCCTACTATAAA
>ASV_25983
AACTTTTAACAATGGATCTCTTGGTTCTGGCATCGATGAAGAACGCAGCGAAATGCGATAAGTAGTGTGAATTGCAGAAT
TCAGTGAATCATCGAATCTTTGAACGCATATTGCGCCCCTTGGTATTCCATGGGGCATGCCTGTTCGAGCGTCATTTACT
CCCTCAAGCTTTGCTTGGTGTTGGGCGTCTGTCCCCTTTTTTTTCTGTGGACTCGCCTCAAAGGTATTGGCAGCGGTCCT
GTCGGGCCTCCTAATCGCGCAGCACTGTTCGCGCCTCTTGGAGCCTGTACGGGATTCAGCA
>ASV_25984
AACTTTCAACAATGGATCTCTTGGCTCTCGCATCGATGAAGAACGCAGCGAAATGCGATAAGTAATGTGAATTGCAGAAT
TTCAGTGAATCATCGAATCTTTGAACGCACCTTGCGCTCCTGGACTTGTTTCAGGAGCATGCCTGTTTGAGTGTCATGAA
ATCATCAACCACGATGCTTTATTGTGTCGTTGGCTTGGATTTGGGGATTGCTGGCGTACTAGTATCCGCTCGGCTTCCCT
TGAATGCATTAGTCGGTCCCTTGCGCTCCGAGACGTGTGATAATTATCATTCACTGATCGA
>ASV_25985
AACTTTTAGCAATGGATCTCTTGGTTCCGGCATCGATGAAGAACGCAGCGAAATGCGATAAGTAATGTGAATTGCAGAAT
TCCGTGAATCATCGAATCTTTGAACGCACATTGCGCCCCCTGGCATTCCGGGGGGCATGCCTGTCCGAGCGTCATTTCTG
CCCTCAAGCACGGCTTGTGTGTTGGGTGTGGTCCCCCCGGGGACCTGCCCGAAAGGCAGCGGCGACGTCCGTCTGGTCCT
CGAGCGTATGGGGCTCTGTCACTCGCTCGGGAAGGACCTGCGGGGGTTGGTCACCACCATA
>ASV_25986
AACTTTCAGCAACGGATCTCTTGGTTCTGGCATCGATGAAGAACGCAGCGAAATGCGATAAGTAATGTGAATTGCAGAAT
TCAGTGAATCATCGAATCTTTGAACGCACATTGCGCCCGCCAGTATTCTGGCGGGCATGCCTGTTCGAGCGTCATTTCAA
CCACTCAGGCCCTGGTGCCTGGCGTCGGGGTGTTCCGCCTCACGGCGGAAGCCCCTAGAGACAGTGGCGGACCCGCCGCG
GCTCCGAGCGCAGTAGTAAAATATCTCGCTATGGAGGTCCGCGGGGGGGCTTACCGGCCGG
>ASV_25987
AACTTTCGGCAATGGATCTCTTGGTTCTGGCATCGATGAAGAACGCAGCGAAATGCGATACGTAATGTGAATTGCAGAAT
TCCGTGAATCATCGAATCTTTGAACGCACATTGCACCCGGTGGTATTCCGCCGGGTATGCCTGTCTGAGCGTCATTTCTA
CCCTCAAGCCTCGCTTGGTGTTGGCGGATTGCCCTGCTGCGGCAACCGCTGAAAATGAATGGCGGTAGCACACTTGTCCC
CTGTACAGTACAATTCTTACAGCGGTCATGTGGATTCACCAGCCCACACCCCCAAAGAAAA
>ASV_25988
AACTTTCAACAATGGATCTCTTGGTTCTGGCATCGATGAAGAACGCAGCGAAATGCGATAAGTAATGTGAATTGCAGAAT
TCAGTGAATCATCGAATCTTTGAACGCACATTGCGCCCATTAGTATTCTAGTGGGCATGCCTGTTCGAGCGTCATTAAGT
CCACTTAAGCCCTGCTTAGTGTTGGGAATCTACTGGAGCGGTGCTACCCGGGACTTACCCTGTAGCTACCCTGTAGTTCC
TTAAAGACAGCGGCGGAGTTGTGGTATCCTCTGAGCTTAGTAATTTACACCTAGCTTTCGA
>ASV_25989
AACTTTTGACAACGGATCTCTTGGTTCTGGCATCGATGAAGAACGCAGCGAAATGCGATAAGTAATGTGAATTGCAGAAT
TCAGTGAATCATCGAATCTTTGAACGCACATTGCGCCCATTAGTATTCTAGTGGGCATGCCTGTTCGAGCGTCATTTCAA
CCCTTAAGCTTAGCTTAGTATTGGGAATCTGCCTAAACCGCAGTTCCTTAAATCTAGTTGGCAGAGCACATCTGTACTCT
GAGCGTAGTAATTCATTATCTCGCTTTCTGAAGACAGTTGTACGATCGCCATAAACCTATT
>ASV_25990
AACTTTCAACAATGGATCTCTTGGTTCTGGCATCGATGAAGAACGCAGCGAAATGCGATAAGTAATGTGAATTGCAGAAT
TCAGTGAATCATCGAATCTTTGAACGCATATTGCGCCCTTTGGCATTCCTTAGGGCACACCTGTTCGAGCGTCATTGCAC
CACTCAAGCCAGGCTTGGTGTTGGGCGTCGCGGCGTCTTGCCGCGCGCCCCAAAGACCCCCGGCCGGGTCGTCTGCCCCC
CCAGCGTTGTGCAACTCCATTGCTCGCTCGCGGGAGTCGGCGGCCCGTCGCCGTCAAAACG
>ASV_25991
AACTTTTAACAATGGATCTCTTGGTTCTGGCATCGATGAAGAACGCAGCGAAATGCGATAAGTAATGTGAATTGCAGAAT
TCAGTGAATCATCGAATCTTTGAACGCACATTGCGCCCGCCAGCATTCTGGCGGGCATGCCTGTTCGAGCGTCATTTCAA
CCCTCGAGCTCGTCTTCATTGACGAGACCGGTGTTGGGACCCGGCGAGAAGGGACTCACGTCCACTGCCGGTCCTGAAAT
TCAGTGGCGGCCCGTTGCGGCGACCTCTGCGTAGTAACTTAACCTCGCACTGGGACAGCAG
>ASV_25992
AACTTTTAGCAACGGATCTCTTGGTTCTGGCATCGATGAAGAACGCAGCGAAATGCGATAAGTAATGTGAATTGCAGAAT
TCAGTGAATCATCGAATCTTTGAACGCACATTGCGCCCCTTGGTATTCCGAGGGGCATGCCTGTTCGAGCGTCATTACAC
CACTCAAGCCTGGCTTGGTATTGGGCGTCCGCGGTCCCACGGCCGCGCGCCCTAATGTCTTCGGCTGAGCCGTCCGTCTC
AAAGCGTTGTGGTCATACAGTTCGCTTGCGAGGCCGGGCCGGCTTGTCGCCGTTAAACCC
>ASV_25993
AACTTTCGACAATGGATCTCTTGGTTCCGGCATCGATGAAGAACGCAGCGAAATGCGATAATTAATGTGAATTGCAGAAT
TCAGTGAATCATCGAGTCTTTGAACGCACATTGCGCCCCCTGGTATTCCGGGGGGCATGCCTGTCCGAGCGTCATTGCTG
CCCTCAAGCCCGGCTTGTGTGTTGGGCCCTGTTCCCCCGGGAACAGGCCCGAAAGGCAGTGGCGGCACCGCGTCCGATCC
TCGAGCGTATGGGGCTTTGTCACCCGCTCTGTAGGCCCGGCCGGCGCCCGTCGACCCCCC
>ASV_25994
AACTTTTAGCAATGGATCTCTAGGCTCTCGCAACGATGAAGAACGCAGCGAAATGCGATAAGTAATGTGAATTGCAAAAT
TCCGTGAATCATTAAATCTTTGAACGCACCTTGCGCTCTTTGGCAATCCAGAGAGCATGTCTGTTTGAGAATCAGTTTAA
ATCTCACCTTCAGAGTTGGAAACAGCTAGGAAGGTGGTTGTGGGCTTTTCACTAACCCTGAAATTCCTTAAATTCAAGTT
GCCTGGTGTACCGTTGAAACGTAACCGGAAAGCATGACCAAAGGACGCTTGTTCTTGATTG
>ASV_25995
AACTTTCGACAATGGATCTCTTGGCTCTGGCATCGATGAAGAACGCAGCGAAATGCGATAAGTAGTGTGAATTGCAGAAT
TCAGTGAATCATCGAATCTTTGAACGCACATTGCGCCCCTTGGTATTCCATGGGGCATGCCTGTTCGAGCGTCATCTACA
CCCTCAAGCACTGCTTGGTGTTGGGCGTCTGTCCCGCCTTTGCGCGTGGACTCGCCCCAAAGTCATTGGCAGCGGTCTCT
GACACCTCAACGCGCAGTACAATGCGTTCATTGGGGTGCCGTGGGCGCGACCATAAGCTAT
>ASV_25996
AACTTTTAACAATGGATCTCTTGGTTCCGGCATCGATGAAGAACGCAGCGAAATGCGATAAGTAATATGAATTGCAGACT
CAGTGAATCATCGAATCTTTGAACGCACATTGCGCCCTCTGGTATTCCGGGGGGCATGCCTGTCCGAGCGTCATTGCAAC
CCTCAAGCGCGGCTTGTGTTATGGGCTTCGTCACCCTGTGGACGTGCCCCAAATTCAGTTGTCAGGGCCGTGATCGGCGC
CCGAGCGAATGGGAGATCCACTAGCTCAGAGGGCACGACCTCCCCCGACACAGACGTCTAT
>ASV_25997
AACTTTCGACAATGGATCTCTTGGCTCTGGCATCGATGAAGAACGCAGCGAAATGCGATAAGTAATGTGAATTGCAGAAT
TCAGTGAATCATCGAATCTTTGAACGCACATTGCGCCCGCCAGCACTCTGGCGGGCATGCCTGTCCGAGCGTCATTTCAA
CCATCAGGACCCCCCCGGGGGACCTGGCGCTGGGGATCAGCGGCCCCCCGTGGTCGCTGCCCCCGAAACCCAGTGGCTGC
CCATCGCGGGTGACCCTGCGCAGTAGCGATACCTCGCAGCGGCTCCAGCGGTCCGGCCTCG
>ASV_25998
AACTTTTGGCAACGGATCACTTGGTTCTGGCATCGATGAAGAACGCAGCGAAATGCGATAAGTAATGTGAATTGCAGAAT
TCAGTGAATCATCGAATCTTTGAACGCACATTGCACCTATTAGTATTCTAGTAGGTATGCCTGTTCGAGCGTCATTTCAA
ACCTCAAGCATCTGCTTGCTGTTGGAGCATTGCGCAATTCCCCTTTTTTTTTTGGAGGGAACGCAAGCCCTGAATTATAG
TGGCGGAGCTGCTGTAGACTCTGAGCGTAGTACTACTATTCGCTTCTGAAATCTCGGTGGG
>ASV_25999
AACTTTCAACAATGGATCTCTTGGTTCTGGCATCGATGAAGAACGCAGCAAAATGCGATAAGTAATGTGAATTGCAGAAT
TCAGTGAATCATCGAATCTTTGAACGCACATTGCGCCCGCCAGTATTCTGGCGGGCATGCCTGTTCGAGCGTCATTTCAA
CCCTCAAGCCCTCGGGTTTGGTGTTGGGGATCGGCGAGCCTCACGGCAAGCCGGCCCCGAAATATAGTGGCGGTCTCGCT
GCAGCTTCCATTGCGTAGTAGTAAAACCCTCGCAACTGGTACGCGGCGCGGCCAAGCCGTT
>ASV_26000
AACTTTTAGCAATGGATCTCTTGGTTCTGGCATCGATGAAGAACGCAGCGAAATGCGATAAGTAATGCGAATTGCAGAAT
CCGTGAGTCATCGAATCTTTGAACGCACATTGCGCCCTCTGGTATTCCGGAGGGCATGCCTGTTCGAGCGTCATTATCAC
CCCTCAAGCCCGGCTTGTTGTTGGACGCGGCGGCGCCGTTTCGCGCCCCGCCCGTCTCAAAGATAATGACGGCGTCTGCG
AGGACCCCTGTACACTGAGCTTTCGGGCACGTACGAGGTGTGGAATCCAGACCCGGTCAC
>ASV_26001
AACTTTTGACAATGGATCTCTTGGTTCCGGCATCGATGAAGAACGCAGCGAAATGCGATAATTAATGTGAATTGCAGAAT
TCCGTGAATCATCGAGTTTTTGAACGCACATTGCGCCCCCTGGCATTCCGGGGGGCATGCCTGTCCGAGCGTCATTTCTG
CCCTCCAGCACGGCTGGGTGTTGGGCGTTGTTCCCCTGGGAACACGCCCCAAAGGCAGTGGCGACGCCGCATCGGGTCCT
CGAGCGTATGGGGCTTTGTCACCCGCTCGGGAGGGACTCGTCGGCGCTGGTCTTCCCCTGG
>ASV_26002
AACTTTTAACAACGGATCTCTTGGCTCTAGCATCGATGAAGAACGCAGCGAAATGCGATAAGTAATGCGAATTGCAGAAT
TCCGCGAGTCATCGAATCTTTGAACGCACATTGCGCCTGCTAGTATTCTGGCAGGCATGCCTGTCCGAGCGTCATTTCGA
CCCCCAGGCCTTCGTTGCCTGTTGTTGGGGCCTTCTGGGAGATGCGCTCAGCGCTGATCCAGAGCCCTGAAATTCAGTGG
CGGGCTTGCCAAGTCACCGAGCGCAGTAAATACTTTTCGCTTAGGGGACTCCGGTGGGTGG
>ASV_26003
AACTTTTGACAATGGATCTCTTGGCTCTGGCATCGATGAAGAACGCAGCGAAATGCGATAAGTAGTGTGAATTGCAGAAT
TCAGTGAATCATCGAATCTTTGAACGCACATTGCGCCCCTTGGTATTCCATGGGGCATGCCTGTTCGAGCGTCATCTACA
CCCTCAAGCTCTGCTTGGTGTTGGGCGTCTGTCCCGCCTCTGCGCGTGGACTCGCCCCAAATTCATTGGCAGCGGTCTTT
GCCTCCTCTCGCGCAGCACATTGCGCTTCTCGAGGTGTTTGCGGGGCCCGCGTCCACGAAG
>ASV_26004
AACTTTTGGCAATGGATCTCTTGGTTCTGGCATCGATGAAGAACGCAGCGAAATGCGATAAGTAATGTGAATTGCAGAAT
TCAGTGAATCATCGAATCTTTGAACGCACATTGCGCCCTTTGGTATTCCGAGGGGCATGCCTGTTCGAGCGTCATTTCAA
CCCTCAAGCTTCTGCTTGGTATTGGGCTTTCATCTTTTTCACAGAAGATGTGCCTGAAACTTATAGGCGGTTTTAATTAA
CTCCTTTGCGTAGTTAACTTTATCTTTCGCTCTGGAGGGTTTTTGGTTAAAACCTGCCTAA
>ASV_26005
AACTTTTGACAATGGATCTCTTGGTTCTGGCATCGATGAAGAACGCAGCGAAATGCGATAAGTAATGTGAATTGCAGAAT
TCAGTGAATCATCGAATCTTTGAACGCACATTGCGCCCGCTAGTATTCTGGCGGGCATGCCTGTTCGAGCGTCATTTCAA
CCCTCGAGCCCCTCCGGGCTTGGTGTTGGGGATCGGCCACCGCCTGTTCGGCTGGCCGGCCCCGAAATACAGTGGCGGTC
TCGCCGCAGCGTCCTCTGCGTAGTAGCACACACCTCGCACTGGAACGCGGCGCGGCCACG
>ASV_26006
AACTTTCGACAACGGATCTCTTGGTTCTGGCATCGATGAAGAACGCAGCGAAATGCGATAAGTAATGCGAATTGCAGAAT
TCCAGTGAGTCATCGAATCTTTGAACGCACATTGCGCCCTTTGGTATTCCGAAGGGCATACCTGTTCGAGCGTCATTATC
ACCCCTCAAGCCCCGTGCTTGGTGTTGGACGGCTGGTCGAGGCGACTTGACCCCTCCTAAAGACAATGACGGCGGCCTGT
GGTTCCCCCGGTACACTGAGCTTTTAACTGAGCACGTATCGGACAAGGGCGCCCAGGACC
>ASV_26007
AACTTTTAGCAATGGATCTCTTGGTTCTGGCATCGATGAAGAACGCAGCGAACTGCGATAAGTAATGCGAATTGCAGAAT
TCTACGAGTCATCGAATTTTTGAACGCACATTGCGCCCGCTAATATTCTGGCGGGCATGCCTGTTCGAGCGTCATTACAA
CCCTCAAGCCCTGGCTGCTTGGTGTTGGAGCCCTCTACAGCGCAGCGCTGTAGGCTCCTAAATTCAGTGGCGGACCCGCC
GAGGCACCGAGCGCAGTAAATTTTCTCGCTTCAGGTGTCTCGGCGGTGCCTTGCCGTAAAA
>ASV_26008
AACTTTTAACAATGGATCACTTGGCTTTCGCATCGATGAAGAACGCAGCGAATGTGCGAAACGTAATGTGAATTGCAGAA
TTCAGTGAATCATCGAATCTTTGAACGCATCTGGCGCACCTTGGCAATCCGAGGAGCATGCCTGTTTGAGTGTCGTGAAG
TACTCTCAATTTCAATCTTTTTGTTTGAAATTGGATTTGGATGCTGTCGTGAGTTTCTTACGACTCGTCCTAAATGCATT
AGCGATCTGCCCTTTGATCACATGCAATGTGATAAGAAAAAAGCATTGTCAGGATCGAGTG
>ASV_26009
AACTTTTAACAATGGATCTCTTGGTTCTGGCATCGATGAAGAACGCAGCGAAATGCGATAAGTAATGTGAATTGCAGAAT
TCAGTGAACCATCGAATCTTTGAACGCACATTGCGCCCGGCAGTAATCTGCCGGGCATGCCTGTTCGAGCGTCATTTCAG
CCCTCGAGCCCCCGGCTCGGTGTTGGGGCACTGCGGAACGCCTCCCTGAGGACCCGCAGGCCCCGAAATGTAGTGGCGGT
CCCGCCGCGGCGTCCCCTGCGTAGTAGTGTCTATTTTTAAACAGTCTCGCATCGGTCCCCG
>ASV_26010
AACTTTCAACAACGGATCTCTTGGCTCTCGCAACGATGAAGAACGCAGCGAAATGCGATACGTAATGTGAATTGCAGAAT
TCCGTGAATCATCAAATCTTTGAACGCACATTGCACTCTGTTTGCGCAGAGTATGCCTGTTTGAGAATCTATAGTATTCT
TTTTCCCATTTTTTATTTTTTTTAAATAACATTTGGGAAAGTTTTGCGGATTTTGGGTAAAACCAATTCTGTTAAATCTA
TAGTCATTGTTTTTATAGTAAAATGTTTGAAGTTTCTATAAAAAACTTTGCAGAAATGTAT
>ASV_26011
AACTTTCGGCAATGGATCTCTTGGTTCTGGCATCGATGAAGAACGCAGCGAAATGCGATAAGTAATGTGAATTGCAGAAT
TCCGTGAATCATCGAATCTTTGAACGCACATTGCGCCCGCCAGTATTCTGTCGGGCATGCCTGTTCGAGCGTCATTTCAA
CCCTCAAGCCCCCGCGCTTGGTGTTGGGGTTCGGCCGCCCCCCGGCGCGCCGTCCCCGAAATCTAGTGGCGGTCTCGCTG
CAGCCTCCTCTGCGTAGTAGCACACCTCGCACCGGAACGCAGCCTGGCCACGCCGTTAAA
>ASV_26012
AACTTTTAACAATGGATCTCTTGGTTCTGGCATCGATGAAGAACGCAGCGAAATGCGATAAGTAATGTGAATTGCAGAAT
TCAGTGAATCATCGAATCTTTGAACGCACATTGCGCCCCCTGGCATTCCGGAGGGCACACCTGTTCGAGCGCCGTGGTAC
AGCATGAGGCTCAGCCTTGCGTTGGTTCGTGTCTTCTGAGAGGGAGACAGGGCCGAAACACATGAGGGCGCCGCTCAGCG
GATCAGCTATGCGCAACAGCAGCAGCAGAGCCGACGAGAGTGGCTGCCAGTCAAACCCACG
>ASV_26013
AACTTTTAACAATGGATCTCTTGGTTCTGGCATCGATGAAGAACGCAGCGAAATGCGATAAGTAGTGTGAATTGCAGAAT
TCAGTGAATCATCGAATCTTTGAACGCACATTGCGCCCCTTGGTATTCCATGGGGCATGCCTGTTCGAGCGTCATTTGTA
CCTTCAAGCTTTGCTTGGTGATGGGTGTTTGTCCTGTCCTTTGTGACTGGACTCGCCTTAAAATTATTGGCAGCCGGCAT
ATTGGCCTTTGGAGCGCAGCACATTTTGCGATCTAAGCCTGTATACTGGTATCCATAAAG
>ASV_26014
AACTTTTGGCAATGGATCTCTTGGCTCTGGCATCGATGAAGAACGCAGCGAAATGCGATAAGTAATGTGAATTGCAGAAT
TCAGTGAATCATCGAATCTTTGAACGCACATTGCGCCCGCCAGTATTCTGGCGGGCATGCCTGTTCGAGCGTCATTACAA
CCCTCAGGCCCCCGGGCCTGGCGTTGGGGATCGGCGGAGCCTCTCTGTGGGCACACGCCGTCCCCCAAATACAGTGGCGG
TCCCGCCGCAGCTTCCATCGCGTAGTAGCTAACACCTCGCGACTGGAGAGCGGCGCGGCC
>ASV_26015
AACTTTCGGCAACGGATCTCTTGGCTCTCGCACCGATGAAGAACGCAGCCAATTGCGATATGTAGTGTGAATTGCAGAGT
CCGCGAATCATCAAATCTTTGAACGCACATTGCGCTACCCGTAAGGGTAGCATGTCTGTTTGAGCATTAGAAGCACTCCT
TTGGGATCTGAGTCGTTGCGCAGCGCGACTTGAAATAGAGGTTGGGGATGAATCCGCGACAGAGTCAGGGCGAAGTGTTA
GAGCGATGCCGCAAGGCAATTGCCTCAAACGATGCCTTCTGTCTTTACGATACAACCCAAA
>ASV_26016
AACTTTTGACAATGGATCTCTTGGTTCTGGCATCGATGAAGAACGCAGCGAAATGCGATAAGTAATGTGAATTGCAGAAT
TCAGTGAATCATCGAATCTTTGAACGCACATTGCGCCCGGCAGCAATCTGCCGGGCATGCCTGTCCGAGCGTCATTTCTG
CCCTCGAGCGCGGTTCGGTCCCACCGTGGGCCGCGCCGCCGCCCGGTGTTGGGGCGCTGCGGGCCACCGTTGCCCGCAGG
CCCTGAAATGAAGTGGCGGTCCCGCCGCGGCGCCCCCTGCGTAGTAAGTTAGCTCACCTCG
>ASV_26017
AACTTTCAACAACGGATCTCTTGGCTCTCGCATCGATGAAGAACGCAGCGAAATGCGATAAGTAATGTGAATTGCAGAAT
TCAGTGAATCATCGAATCTTTGAACGCACATTGCGCCTTTTGGTATTCCGAAAGGCATGCCTGTTTGAGTGTCATAATCA
CCTCTCATACCTAGTTTTCTATGTATGAGCTTTGGACGTTTGCCATCCGTGGCTCGTCTTAAATGACTAAGTGGAATGCG
TAATAAGTTTTCGCTCCCTCCACTCTAATAACTTTTTAGTTAGACCTCAAATCAGGTAGGA
>ASV_26018
AACTTTTGACAACGGATCTCTTGGTTCTGGCATCGATGAAGAACGCAGCGAAATGCGATAAGTAATGTGAATTGCAGAAT
TCAGTGAATCATCGAATCTTTGAACGCACATTGCGCCCGCCAGTACTCTGGCGGGCATGCCTGTTCGAGCGTCATTTCAA
CCCTCAAGCCCGGCTTGGTGTTGGGGTCCTGCGGCCGCCGCGGGCCCTGAAAGGAAGTGGCGGGTTCGCTGCAACTCCGA
GCGTAGTAGTACTCTATCTCGCTAGGGAGGGGCGGCGCGCTCCGGCCGTCAAACAACCCC
>ASV_26019
AACTTTTAGCAATGGATCTCTTGGCTCTGGCATCGATGAAGAACGCAGCGAAATGCGATAAGTAATGTGAATTGCAGAAT
TCAGTGAATCATCGAATCTTTGAACGCACATTGCGCCCGCGAGTATTCTCGCGGGCATGCCTGTCCGAGCGTCATTTCAA
CCCTCAGAGCCCGCCTGCTTGTTCAGGCGCGGCGCTGGTGTTGGGGATCGGCCTAACCGCCGTCCCCCAAATACAGTGGC
GGTCTCGCTGCAGCCTCCCCTGCGTAGTAGCAACACTCGCATGCGGAGCGCGGCGCGGCC
>ASV_26020
AACTTTTGACAATGGATCTCTTGGCTCTGGCATCGATGAAGAACGCAGCGAAATGCGATAAGTAATGTGAATTGCAGAAT
TCAGTGAATCATCGAATCTTTGAACGCACATTGCGCCTGCCAGCATTCTGGCAGGCATGCCTGTCCGAGCGTCATTTCCA
CCCTCACGCGCCCCTTTCTGCGCGTGGTGTTGGGGCTCTGCTCTCCCGCCCTGGCGCGGGAGAGGCCCCGAAAGCGAGTG
GCGGGCCGCCTGGTTGGCTCCGAGCGCAGCAGAAACGCACCGTTTTTTTCCCGCTCTGGA
>ASV_26021
AACTTTTAGCAATGGATCTCTTGGCTCTCGCAACGATGAAGAACGTAGCGAATTGCGATAAGTAGTGTGAATTGCAGAAT
TCAGTGAATCATCGAATTTTTGAACGCATATTGCACTCTCTGGTATTCCGGGGAGTATGCCTGTTTGAGAACCGTTAAAC
CCCTTCACACCGACTTTGGGTGCTTTTCGAGGCACGCTCGGCCGGTCTGTGGATTTGATCGCTCCAAGGACGGGGGCGGC
GCGTTTCGGCGCGCCGACTCTTTTTGGTCGATTTAAAGAGAGTTTGTTCGGAGCGTTGTGT
>ASV_26022
AACTTTTGGCAACGGATCTCTTGGTTCTGGCATCGATGAAGAACGCAGCGAAATGCGATAAGTAATGTGAATTGCAGAAT
TCAGTGAATCATCGAATCTTTGAACGCACATTGCGCCCGCCAGTATTCTGGCGGGCATGCCTGTTCGAGCGTCATTTCAA
CCCTCAAGTCCCCTGTGGACTTGGTGTTGGGGACCGGCGACACACAGCTGTTTACAGTTTGGTCGCCGCCCCCTAAATGA
CTTGGCGGCCTCGTCGCGGCCCTCCTCTGCGTAGTAGCACACACCTCGCAACAGGAGCCCG
>ASV_26023
AACTTTTGACAACGGATCTCTTGGTTCTGGCATCGATGAAGAACGCAGCGAAATGCGATAAGTAATGTGAATTGCAGAAT
TCAGTGAATCATCGAATCTTTGAACGCACATTGCGCCCACTAGTATTCTGGTGGGCATGCCTGTTCGAGCGTCATTTCAA
CCCTCAAGCTCTGCTTGGTGTTGGGGATCGGCATCGCGCCTTCGGGTGCTGCCGTCCCCTAAATCTAGTGGCGGTCTCGC
TGCAGCTTACTCTGCGTAGTAGTTTTCTCCTCGCACTGAAAGCTCGGTGGTGATCATGCCG
>ASV_26024
AACTTTTGGCAATGGATCTCTTGGTTCTGGCATCGATGAAGAACGCAGCGAAATGCGATAAGTAGTGTGAATTGCAGAAT
TCAGTGAATCATCGAATCTTTGAACGCACATTGCGCCCTTTGGTATTCCTTAGGGCATGCCTGTTCGAGCGTCATCTCAC
CCCTCAAGCTATGCTTGGTGTTGGGCGTCTGTCCCGCCTCCGGCGCGGACTCGCCTTAAAATCATTGGCGGCCTGTGTAT
TTGGGCTACGAGCGCAGCAGATTCGCGCCTCGACCCGCGTCACTGGCATCCAGTAAGCGAA
>ASV_26025
AACTTTTAACAATGGATCTCTTGGCTCTGGCAACGATGAAGAACGCAGCGAAACGCGAAAGGTAATGCGAATTGCAGAAT
CAGTGAGTCATCGAATCTTTGAACGCACATTGCGCCCTCTGGTATTCCGGAGGGCACGCCTGTTCGAGCGCCATCACACC
CTCCAAGCTCTGCTTGATGTTGGACGCTGCGTCAGCTTAAACCTCTGACGCACGTCTGGAACTTGTGGGCGTCCGTCCTG
TCGAGACACCTCGAGCGTAGCAAGACTTCTGGTCATTTTCGCTTTGTAGGGACTCCAGCGG
>ASV_26026
AACTTTTGACAATGGATCTCTTGGTTCCGGCATCGATGAAGAACGCAGCGAAATGCGATACGTAATGTGAATTGCAGAAT
TCAGTGAATCATCGAGTCTTTGAACGCACATTGCGCCCTCTGGTATTCCGGAGGGCATGCCTGTCCGAGCGTCATTGCTG
CCCTCAAGCACGGCTTGTGTGTTGGGCCCCGTCCTCCGATCCCGGGGGACGGGCCCGAAAGGCAGCGGCGGCACCGAGTC
CGGTCCTCGAGCGTATGGGGCTTTGTCACCCGCTCTGTAGGCCCGGCCGGCGCTTGCCGAT
>ASV_26027
AACTTTTAGCAATGGATCTCTTGGCTCTCGCATCGATGAAGAACGCAGCGAAATGCGATAAGTAATGTGAATTGCAGATT
TTCAGTGAATCATCGAATCTTTGAACGCACCTTGCGCTCCTTGGTATTCCGAGGAGCATGCCTGTTTGAGTGTCATTAAA
TTCTCAACCCTGTTGATTTTATTATCAGTCAGAGGCTTGGATTTGGAGTGTGCTGGCGAAAGTCGGCTCCTCTTAAATGT
ATCAGCGGAATAAATTCTCTGAATCCTTCCGGTTATCGGTATGATAATTATGTCTTGCCGT
>ASV_26028
AACTTTTAACAATGGATCTCTTGGTTCTCGCATCGATGAAGAACGCAGCGAAATGCGATAAGTAATGTGAATTGCAGAAT
TCAGTGAATCATCGAATCTTTGAACGCACATTGCGCCCCTTGGTATTCCGAGGGGCATGCCTGTTCGAGCGTCATTACAC
CACTCAAGCACTGCTTGGTATTGGGCCCTGTCCCCCTCCGCGGGGGGCGAGCCTCAAAGACCTCGGCGAGGCCTCACCGG
CTTTAGGCGTAGTAGAATTCTTTCGAACGTCTTTAAAAGGGGAGGACTTCTGCCGACAGAA
>ASV_26029
AACTTTCGGCAACGGATCTCTTGGTTCTCGTATCGATGAAGAACGCAGCGAAACGCGATATTTCTTGTGAATTGCAGAAG
TGAATCATCAGTTTTTGAACGCACATTGCACTTTGGGGTATCCCCCAAAGTATACTTGTTTGAGCGTTGTTTCTCTCTTG
GAATTGCATTGCTTTTCTAAAATTTCGAATCAAATTCGTTTGAAAAACAACACTATTCAACCTCAGATCAAGTAGGATTA
CCCGCTGAACTTAAGCATATCAATAAGCGGAGGC
>ASV_26030
AACTTTTAACAATGGATCTCTTGGTTCTGGCATCGATGAAGAACGCAGCGAAATGCGATAAGTAATGTGAATTGCAGAAT
TCAGTGAATCATCGAATCTTTGAACGCACATTGCGCCCATTAGTATTCTAGTGGGCATGCCTATTCGAGCGTCATTTCAA
CCCTTAAGCCTCTGTTGCTTAGCGTTGGGAGTCTGGGCCCCCTAGGGTGCTACAGTTCCTAAAAACTAGTGGCGGTGTTA
GGGCACACGACTAAGCGTAGTAACTAAACTTTCTCGCTTCTGTGGTGTCCTTGACGGCCAG
>ASV_26031
AACTTTCAACAATGGATCTCTTGGCTCTGGCATCGATGAAGAACGCAGCGAAATGCGATAAGTAATGTGAATTGCAGAAT
TCAGTGAATCATCGAATCTTTGAACGCACATTGCGCCCGTTAGCATTCTAGCGGGCATGCCTGTCCGAGCGTCATTTCAA
CCCTCAGGGTCCCCGTTCCGGCGGGGAACCTGGTGTTGGGGATCGGCCCGCCCCGTGCGGCGCCGTCCCCCAAATTCAGT
GGCGGTCTCGCTGCAGCCTCCCCTGCGTAGTAGTTACAACCTCGCATCGGAGCTCAGCGCG
>ASV_26032
AACTTTTAGCAATGGATCTCTTGGTTCTGGCATCGATGAAGAACGCAGCGAAATGCGATAAGTAATGTGAATTGCAGAAT
TCAGTGAATCATCGAATCTTTGAACGCACATTGCGCCCGCTAGTACTCTAGCGGGCATGCCTGTTCGAGCGTCATTTCAA
CCCTCAAGCTCTGCTTGGTGTTGGGGCTCTACGTCTGACGTAGGCCCTGAAAGGAAGTGGCGGGCTCGCTACAACTCCGA
GCGTAGTAATTCATTATCTCGCTAGGGAAGTGTGGCGTTCTCCAGCCGTTAAAGACCCCAT
>ASV_26033
AACTTTCGACAATGGATCTCTTGGTTCTGGCATCGATGAAGAACGCAGCGAAATGCGATAAGTAGTGTGAATTGCAGAAT
TCAGTGAATCATCGAATCTTTGAACGCACATTGCGCCCCTTGGTATTCCATGGGGCATGCCTGTTCGAGCGTCATTTGTA
CCCTCAAGCTTTGCTTGGTGTTGGGCGTTTTGTCTTTTTATTAAGACTCGCCTCAAAGTAATTGGCAGCCAGTGTTTTGG
TAGTAAGCGCAGCACAATTTGCGTCTTGGTCCCTCAACAGCGGCATCCACAAAGCCTCTTT
>ASV_26034
AACTTTTAACAATGGATCTCTTGGTTCTGGCATCGATGAAGAACGCAGCGAAATGCGATAAGTAATGTGAATTGCAGAAT
TCAGTGAATCATCGAATCTTTGAACGCACATTGCGCCCTCTGGCATTCCGGGGGGCATGCCCGTTCGAGCGTCATTAAAT
CCAATCAAGCCTGGCTTGGTATTGGGCGGTGGGACTCTCCCGCGCCTCAATTTCACCGGCTGGCCGTCGCCCGTCTTAGC
GTTTCGACACAGTTCTCGCTAGCGATCGGGGCGGACCACGCCGTTACAACGTGTTATTTC
>ASV_26035
AACTTTCAGCAATGGATCTCTTGGCTCTCGCATCGATGAAGAACGCAGCGAAATGCGATAAGTAATGTGAATTGCAGAAT
TCAGTGAATCATCGAATCTTTGAACGCATCTTGCGCTCCTTGGTATTCCGAGGAGCATGCCTGTTTGAGTGTCATTAAAT
TCTCAACTCTCTTATGCTGTTTGGTGTAGGAGGGCTTGGATTGTGGAGGCTTGCTGGCCGCTCGTTTGAGGTCAGCTCCT
CTGAAATGCATTAGCGGAACCGTTTGCGATCTGCCACAAGTGTGATAACTTATCTACA
>ASV_26036
AACTTTCAGCAATGGATCTCTTGGTTCTCGCATCGATGAAGAGCGCAGCGAAATGCGATACCTAGTGTGAATTGCAGCCA
TCGTGAATCATCGAGTTCTTGAACGCACATTGCGCCCCATGGTATTCCATGGGGCATGCCTGTCTGAGCGTCGTTTCCTT
CTTGCGCAAGCAGAGTTGAGAACAGGCTATGCCTTTTTCGAAATGGAACGTCGTGGACGAAGTGAACTAAATTTTTAGCA
CGCTTTGGCCGCCGAACTTTTAACTAAGCTCGACCTCAGATCAGGTAGGAATACCCGCTGA
>ASV_26037
AACTTTCGACAACGGATCTCTTGGTTCCGGCATCGATGAAGAACGCAGCGAACTGCGATAAGTAGTGTGAATTGCAGAAT
TCAGTGAATCATCGAGTCTTTGAACGCACATTGCGCCCCCTGGCATTCCGGGGGGCATGCCTGTCCGAGCGTCATTGCTA
CCCTCAAGCGCGGCTTGTTGTTGGGTCGCCGTCCGCCCCGCTCCGGGGGGGACGGGCCCGAAAGGCAGCGGCGGCATCGC
GTCCGGTCCTCGAGCGTATGGGGCTCTGTCACCCGCTCTGTGGGACCGGCCGGCGCCAGC
>ASV_26038
AACTTTTAACAATGGATCACTTGGCTCTCGCATCGATGAAGAACGCAGCGAAATGCGATACGTAATGTGAATTGCAGAAT
TCAGTGAATCATCGAATCTTTGAACGCATATTGCGCTCTCTGGTATTCCGGAGAGCATGCTTGTTTGAGTATCAGTAAAC
ACCTCAAATCCCAAGATTTGTTTCTTGAGGTTTGGATTTGAGTGATCCTAACGATGAAGAAAATTATATCTTCTTTGGCA
GGCCACTTGAAATGCAGGTGCAGCTGAACATTCTTCTGAGCTAAAAGCATATTTATTTAGT
>ASV_26039
AACTTTTAGCAATGGATCTCTTGGCTCTCGCATCGATGAAGAACGCAGCGAAATGCGATAAGTAATGTGAATTGCAGAAT
TCAGTGAATCATCGAATCTTTGAACGCACCTTGCGCTCCTTGGTATTCCGAGGAGCATGCCTGTTTGAGTGTCATTAAAT
TCTCAACCCCTCCAGCTTTTGCGAGTTGTGATGGGGCTTGGACTTGGGGGCTTGCGGGTCTTTATCAATAAAGGTCAGCT
CTCCTGAAATGCATTAGCGGAACCGTTTGCAGTCCCGTCACTAGTGTGATAATTATCTACA
>ASV_26040
AACTTTCAACAATGGATCTCTTGGTTCTCGCATCGATGAAGAACGCAGCAAAATGCGATAAGTATTGTGAATTGCAGGAT
TTTGTGAATCATCGAATTTTTGAACGCACATTGCACCTTCTGGTATTCCGGAGGGTATACCTGTTTGAGCGTCATTTATA
TACTCAAAACTTCGTTTTGGTTGTGGGCACGTATCTGGCGTAAGCTAGATTTGCCTGAAATATAGTGGTAGAGATCGCTA
CAAGTGATGCAAGTTAGCCAATGCTATTAAGTTAATTCGTTGGTGAAGCATGTGGAGCTTT
>ASV_26041
AACTTTCGACAATGGATCTCTTGGCTCTCGCAACGATGAAGAACGCAGCGAAATGCGATACGTAATGTGAATTGCAGAAT
TCCGTGAATCATCAAATCTTTGAACGCATATTGCACTCTGTTTGCGCAGAGTATGCCTGTTTGAGAATCTATAGTATTCA
TTTTCCCAATATTTTTTTTTTGACTGTAAATTTTTTTTTTACGGTTGAATTAATTTTTTTTTGGGAAAGTTTTGCGGATT
TTGGGTTAAAACCAATTCTGTTAAATCTATAGTCATTGTTTTTATAGTAAAATGTTTGAAG
>ASV_26042
AACTTTCGACAACGGATCTCTTGGTTCTGGCATCGATGAAGAACGCAGCGAAATGCGATAAGTAATGTGAATTGCAGAAT
TCAGTGAATCATCGAATCTTTGAACGCACATTGCGCCCGCCAGTATTCTGGCGGGCATGCCTGTTCGAGCGTCATTTCAA
CCCTCAAGCCCCAGCGGCTTGGTGTTGGGGACCGGCGAGTGGTGGGGGGGGATTTCTCTCCCCAACCGCGCCGCCCCCGA
AATGAATTGGCGGTCTCGTCGCGGCCTCCTCTGCGTAGTAGCACAACCTCGCAACAGGAG
>ASV_26043
AACTTTTGACAATGGATCTCTTGGTTCTGGCATCGATGAAGAACGCAGCGAAATGCGATAAGTAATGCGAATTGCAGAAT
TCCAGTGAGTCATCGAATCTTTGAACGCACATTGCGCCCTTTGGTATTCCGAAGGGCATGCCTGTTCGAGCGTCATTATC
ACCCCTCAAGCCCTCGGCTTGGTGTTGGACGGTTTGGTGGAGGCCCCCGGCTTCTACCCCTCCCAAAGACAATGACGGCG
GCCTCGTTGGACCCCCGGTACACTGAGTTCTTCACGGGACACGTATCGGACACACGGGTTT
>ASV_26044
AACTTTTAGCAATGGATCTCTTGGCTCTCGCATCGATGAAGAACGTAGCGAAGTGCGATAAGTAGTGTGAATTGCAGAAT
TCCGTGAATCATTGAATTTTTGAACGCAAATTGCGCTTCCTGGGATTCCGGGGAGTATGCCTGTTTGAGGGTCAGTTTAA
ATAAATCGATGTGTTACTTCGGTGACATTTTTCGGAATTGGGTTGTCTTAATCTTTTAGGTTAAGAGGCCTGAAATTGAT
ATTTTTTTGCGCATCCTGAACGTGTGTAATTCATTTATCCGTTTTCGATGCCTATCTCTAT
>ASV_26045
AACTTTTAACAATGGATCTCTTGGTTCTGGCATCGATGAAGAACGCAGCGAAATGCGATAAGTAATGCGAATTGCAGAAT
CCGTGAGTCATCGAATCTTTGAACGCATATTGCGCCCTCTGGTATTCCGGGGGGCATGCCTGTTCGAGCGTCATTATCAC
CCCTCAAGCCCGGCTTGTTGTTGGACGTCGGCGGCGGCCTTCAGTGGCGTACCGCCCGTCTCAAAGATAATGACGGCGTC
TGTGAGGACACCTGTACACTGAGCTTCCGGGCACGTACTAGGCTGACACTCGCAGACCCGG
>ASV_26046
AACTTTTAACAATGGATCTCTTGGTTCTGGCATCGATGAAGAACGCAGCGAAATGCGATAAGTAATGTGAATTGCAGAAT
TCAGTGAATCATCGAATCTTTGAACGCACATTGCGCCCGGCAGTACTCTGCCGGGCATGCCTGTTCGAGCGTCATTTCAA
CCCTCAAGCACTGCTTGGCGTTGGGGCCCTACGGCTGCCGTAGGCCCTGAAAGGAAGTGGCGGGCTCGCTACAACCCCGA
GCGTAGTAGATCACTTCTCGCTTAGGGCGTTGGGCGGCGCCCCGGCCGTTAAAGACCATT
>ASV_26047
AACTTTCGACAACGGATCTCTTGGTTCTGGCATCGATGAAGAACGCAGCGAAATGCGATAAGTAATGTGAATTGCAGAAT
TCAGTGAATCATCGAATCTTTGAACGCACATTGCGCCCGCCAGCATTCTGGCGGGCATGCCTGTCCGAGCGTCATTTCAA
CCCTCAGGCCCCGTAATCTCTCGGGGCCTGGCGCTGGGGATCGGCCCTGTAGCCCAGGGCCGGCCCCGAAATCCAGTGGC
GGTCACGCCGCGGCTTCCTCTGCGTAGTAGTAACACCTCGCACCGGGAACGCGGCGCGGC
>ASV_26048
AACTTTTAACAATGGATCACTCGGCTCTCGTGTCGATGAAGAGCGTAGCGAATTGCGAAAATTAATGCGATCTGCAACCA
TCGTGAATCATTGAATTCTTGAACGCACCTTGCACCTTTCGGGTCCTCCGAAAGGTCTGCCTGGGTGAGTATTGACTAGT
TAACCTCATTGACCGTTACGGGTCGATGGAGCTGGGTCTGTCCGTTAATAGTATTATTGATGGTGACCTTAAATCAATGG
GATCGTTGAATGGAACGGTAGCGTTTCTTCATTGTTGCCAATTGTGGTAGCATCCCGCCG
>ASV_26049
AACTTTTGACAATGGATCTCTTGGTTCTGGCATCGATGAAGAACGCAGCGAAATGCGATAAGTAATGTGAATTGCAGAAT
TCAGTGAATCATCGAATCTTTGAACGCACATTGCGCCCGCCAGTATTCTGGCGGGCATGCCTGTTCGAGCGTCATTTCAA
CCATCAAGCCCCGGGCTTGTGTTGGGGACCTGCGGCTGCCCGCAGGCCCTGAAAACCAGTGGCGGGCTCGCTAGTCACAC
CGAGCGTAGTAGCATAACCTCGCTCCGGGCGTGCTGCGGGACCCTGCCGTTAAACGCAACA
>ASV_26050
AACTTTCGGCAATGGATCACTGAGCCCACGAGACACTTAAGCATATCAATAAGCGGAGGC
>ASV_26051
AACTTTTGACAACGGATCTCTTGGTTCTGGCATCGATGAAGAACGCAGCGAAATGCGATAAGTAATGTGAATTGCAGAAT
TCAGTGAATCATCGAATCTTTGAACGCACATTGCGCCCGCCAGTATTCTGGCGGGCATGCCTGTTCGAGCGTCATTTCAA
CCATCAAGCCCCGGCGCTTGTGTTGGGGACCCGCGGCTGCCGCGGGCCCTTAAAGACAGTGGCGGTCCTCGCTGCAGCAC
CGAGCGTAGTAGCTATACACCTCGCCCTGGGAGCTGCGCGTGTCGACCACGCCGTAAAAC
>ASV_26052
AACTTTCAACAATGGATCTCTTGGTTCTGGCATCGATGAAGAACGCAGCGAAATGCGATAAGTAATGTGAATTGCAGAAT
TCAGTGAATCATCGAATCTTTGAACGCACATTGCGCCCGCCAGTATTCTGGCGGGCATGCCTGTCCGAGCGTCATTTCAA
CCCTCGAACCCCTCCGGGGGATCGGCGCTGGGGATCGGGACCCCTCACCGGGTGCCGGCCCCGAAATACAGTGGCGGTCT
CGCCGCAGCCTCTCCTGCGCAGTAGTTTGCACAACTCGCACCGGGAGCGCGGCGCGTCCA
>ASV_26053
AACTTTTGGCAATGGATCTCTTGGTTCTGGCATCGATGAAGAACGCAGCGAAATGCGATAAGTAGTGTGAATTGCAGAAT
TCAGTGAATCATCGAATCTTTGAACGCACATTGCGCCCTTTGGCATTCCTTAGGGCATGCCTGTTCGAGCGTCATTTACA
CCCTCAAGCGCAGCTTGGTGTTGGGCGTCTGTCCCCCCTCCGGGGCGTGGACTCGCCTCAAAGTCATTGGCGGCCGGTAC
GTAGGCTTCGAGCGCAGCACAGTCGCGTCTCGAGGCTCGCGGTACCTGCGACCAAAAGGCA
>ASV_26054
AACTTTTGGCAATGGATCTCTTGGTTCTGGCATCGATGAAGAACGCAGCGAAATGCGATAAGTAATGTGAATTGCAGAAT
TCAGTGAATCATCGAATCTTTGAACGCACATTGCGCCCCTTGGTATTCCGGGGGGCATGCCTGTTCGAGCGTCATTACAC
CCCTCCAGCCTAGCTGGTTTTTGGGCGCCGCGGATGCATAGTCTGCGCGCCTTAATGTCGCCGGCCGGACCGACCGTCTC
TAAGCGTTGTGGTAACAGTTTCGCTTGCGGGCACGGGAGGGACGCAGCCGTTAAACCTCTA
>ASV_26055
AACTTTTGACAATGGATCTCTAGGCTCTTGCAACGATGAAGAACGCAGCGAAATGCGATAAGTAATGTGAATTGCAGAAT
TCCGTGAATCATTAAATCTTTGAACGCACATTGCGCTTTCTGGCACTCCGGAGAGCATGTCTGTTTGAGAATCAGTTCAA
CTCTCAAAGGGAAATTCTTTTTTAAAGAACCAACTTTGGAACTGGGTGCTATTCCTGCAAGGGAATTCACTTTAAAGTCA
AGTTTTCGCTTTCACCAGAAAACCCTCTGTGAAAGACATATCTTTCTAACTGAAAGGCATT
>ASV_26056
AACTTTTAGCAATGGATCTCTTGGTTCTGGCATCGATGAAGAACGCAGCGAAATGCGATAAGTAATGTGAATTGCAGAAT
TCAGTGAATCATCGAATCTTTGAACGCACATTGCGCCCGCCAGTATTCTGGCGGGCATGCCTGTTCGAGCGTCATTTCAA
CCATCAAGCCCCAGGCTTGTGTTGGGGACCTGCGGCTGCCGCAGGCCCTGAAAACTAGTGGCGGGCTCGCTAGTCACACC
GAGCGTAGTAGCATACACATCGCTCAGGGCGTGCTGCGGGTTCCGGCCGTTAAACCCCTTT
>ASV_26057
AACTTTCGGCAACGGATCTCTTGGTTCTGGCATCGATGAAGAACGCAGCGAAATGCGATAAGTAATGTGAATTGCAGAAT
TCAGTGAATCATCGAATCTTTGAACGCACATTGCGCCCCTTGGTATTCCGGGGGGCATGCCTGTTCGAGCGTCATTTCAA
CCCTCAAGCTCTGCTTGGTATTGGGCTCCGTCCTCTGCGGACGCGCCTCAAAGACCTCGGCGGTGGCGTCTTGCCTCAAG
CGTAGTAGAAAACACCTCGCTTTGGAGCGCACGGCGCCGCCCGCCGGACGAACCTTTGAAT
>ASV_26058
AACTTTTGACAATGGATCTCTTGGCTTTCGCATCGATGAAGAACGCAGCGAACGTGCGAAACGTAATGTGAATTGCAGAA
TTCAGTGAATCATCGAATCTTTGAACGCATCTTGCGCTCCTTGGTATTCCGAGGAGCATGCCTGTTTGAGTGTCATGAAA
TCATCTCAATTTCAATCTTGTTATTGAAATTGGACTTGGGTGTTGTTGTGAGTCACAACTCATCCTAAATGCATTAGCGA
TCTGTCTGTGATCACATACAATGTGATAAGTTAAAACGCATTGTTACAATCGAGTCAGGAT
>ASV_26059
AACTTTTGACAATGGATCTCTTGGTTCTGGCATCGATGAAGAACGCAGCGAAATGCGATAAGTAATGTGAATTGCAGAAT
TCAGTGAATCATCGAATCTTTGAACGCATATTGCGCCCTTTGGTATCCCGAAGGGCATGCCTGTTTGGATAGAAGGATTT
ATTCGGGAGTACCCGGTTGTTGGGCAATCGTCTGGTACTGGCGTGCCTAAAATCAAGTGGCAGTAGTGGTGCAATACCCT
CTAGCGTGGCTAAGTTCTCGTGTAGAGGGGGGTACTCTATTGCCTAATCAATGATCACAT
>ASV_26060
AACTTTTGGCAATGGATCACTTGGTTCTGGCATCGATGAAGAACGCAGCGAAATGCGATAAGTAATGCGAATTGCAGAAT
TCAGTGAGTCATCGAATCTTTGAACGCACATTGCGCCCTGTGGTATTCCGCAGGGCATGCCTGTTCGAGCGTCATTTCAA
CCCTCAAGCCCTGCTTGGTGTTGGGCCGGGCCCGTCGCGGCCGGCCCTAAAGACAGTGGCGGCGCCGCTCGGCTCTCAGC
GTAGTACACCCCTCGCTGCGGTCCCGGGCGGCTGCCCGCCAGAACCCCGACTCTGTGGTTG
>ASV_26061
AACTTTTGACAACGGATCTCTTGGCTCTGGCATCGATGAAGAACGCAGCGAAATGCGATACGTAATGCGAATTGCAGAAT
TCAGTGAGTCATCGAATCTTTGAACGCACATTGCGCCCGGTGGTAATCCGCCGGGCATGCCTGTTCGAGCGTCATTTCTC
CCCTCAGGCTTCGCCGCTCTCGGGCGGCTGGGGTTCTGGTTTTGGGGCATGCGGCTCTCTACGCTGCAGCTCCCAATTGT
ATCGGCGTACGCGGCGTGCCGCCCCTTGCGTAGTGGTTTAACTCTCGCACCGGGCCGCGC
>ASV_26062
AACTTTTGGCAATGGATCTCTTGGCTCCAGCATCGATGAAGAACGCAGCGAAACGCGATATGTAGTGTGAATTGCAGAAT
TCAGTGAATCATCGAATCTTTGAACGCACATTGCGCCTCCCAGTATCCTGGGAGGCATGCCTGTCCGAGCGTCGTTTCAA
CCCTCGAGCCCACGTGGCCCGGTGTTGGGGAACCGCGAGCGTAAAAGCTCCCGCGGTCCCTGAAATGCAGTGGCGGTCCC
GCAGCGTCCCGGCCCTTTGCGTAGTAGCATTCGCTCGCATTGGCAGGCCCGCGGGTTACCA
>ASV_26063
AACTTTTAACAATGGATCTCTTGGCTCTCGCATCGATGAAGAACGCAGCGAAATGCGATAAGTAATGTGAATTGCAGAAT
TCAGTGAATCATCGAATCTTTGAACGCACCTTGCGCTCCATGGTATTCCGTGGAGCATGCCTGTTTGAGTGTCATGAATA
CTTCAACCCTCCTCTTTCTTAATGATTGAAGAGGTGTTTGGTTTCTGAGCGCTGCTGGCCTTTACGGTCTAGCTCGTTCG
TAATGCATTAGCATCCGCAATCGAACTTCGGATTGACTTGGCGTAATAGACTATTCGCTGG
>ASV_26064
AACTTTTGGCAACGGATCTCTTGGCTCCAGCATCGATGAAGAACGCAGCGAAACGCGATATGTAATGTGAATTGCAGAAT
TCAGTGAATCATCGAATCTTTGAACGCACATGGCGCCTTCCAGTATCCTGGGAGGCATGCCTGTCCGAGCGTCGTTTCAA
CCCTCGAGCCCCCGTGGCCCGGCGTTGGGGACCTGCCCAGGCAGTCCCCGAAAACCAGTGGCGGACCCGTTACAGGCCCT
TCCCTTGCGTAGTAGCATTCGCCTCGCATCGGGAGCCGGCGGGCTTCCAGCCTCTAAACC
>ASV_26065
AACTTTCGACAATGGATCTCTTGGTTCTGGCATCGATGAAGAACGCAGCGAAATGCGATAAGTAGTGTGAATTGCAGAAT
TCAGTGAATCATCGAATCTTTGAACGCACATTGCGCCCCTTGGTATTCCATGGGGCATGCCTGTTCGAGCGTCATTTGTA
CCCTCAAGCTCTGCTTGGTGTTGGGTGTTTGTCGGGTCCTCTGCGATCCGACTCGCCTTAAATGTATTGGCAGCCGGCGT
ATTGGCTTATGAGCGCAGCACATTTTGCGATTGTAGCCGCTATTCTGGCGTCCAGCAAGC
>ASV_26066
AACTTTTAGCAATGGATCTCTTGGTTCTGGCATCGATGAAGAACGCAGCGAAATGCGATAAGTAATGTGAATTGCAGAAT
TCAGTGAATCATCGAATCTTTGAACGCACATCGCGCCCTTTGGCATTCCGAGGGGCATGCCTGTTCGAGCGTCATTACAC
CACTCAAGCCTGGCTTGGCATTGGGCGTCGGGGCTCCCCGCGCCTCAATTTCGTCGGCTGGACGGCTCCGATCGCAGCGT
TGTGGCATTAAATTCGCTGGCGAAACGGGTCTTCCGCGCCGTTTAAAACGTTTTATTCAAG
>ASV_26067
AACTTTTAACAATGGATCTCTTGGTTCTGGCATCGATGAAGAACGCAGCGAAATGCGATAAGTAGTGTGAATTGCAGAAT
TCAGTGAATCATCGAATCTTTGAACGCACATTGCGCCCCTTGGTATTCCATGGGGCATGCCTGTTCGAGCGTCATTTGTA
CCCTCAAGCTTTGCTTGGTGTTGGGCGTTTGTCCTGTAAGGACTCGCCTTAAAGTAATTGGCAGCCGGCAATTTGTCTTG
GAGCGCAGCACATTTGCGCTTACTGACAGCTTTGTAGGCGTCCATAAGCCTTTTTCACTTT
>ASV_26068
AACTTTTGGCAATGGATCTCTTGGTTCCGGCATCGATGAAGAACGCAGCGAAATGCGATAACTAGTGTGAATTGCAGAAT
TCCGTGAATCATCGAGTCTTTGAACGCACATTGCGCCCCCTGGTATTCCGGGGGGCATGCCTGTCCGAGCGTCATTGCTG
CCCATCAAGCACGGCTTGTGTGTTGGGTCGTCGTCCCCCTCTCCGGGGGTGGACGGGCCCTAAAGGCAGCGGCGGCACCG
CGTCCGATCCTCGAGCGTATGGGGCTTTGTCACCCGCTCTGTAGGCCCGGCCGGCGCTTG
>ASV_26069
AACTTTCGACAATGGATCTCTTGGCTCTCGCATCGATGAAGAACGCAGCGAAATGCGATAAGTAATGTGAATTGCAGAAT
TCAGTGAATCATCGAATCTTTGAACGCACCTTGCGCCCTCTGGTATTCCGGAGGGCATGCCTGTTTGAGTGTCATGTAGA
CTCAACCTCCCCGGTTTATGATCGGGACGGGTTGGATATGGGCGCTGCCGATTGCCGGCTCGCCTTAAATGTCTTAGCGG
GCTCAGAAGCCCCGACCTAGCGTAATAAGTTTCGCTGGCGAGGGTGCGGACGACCGCTCA
>ASV_26070
AACTTTTAACAATGGATCTCTTGGTTCCGACATCGATGAAGAACGCAGCGAAATGCGATAAGTAATGTGAATTGCAGAAT
TCCGTGAATCATCGAATCTTTGAACGCACATTGCGCCCTCTGGTATTCCGGAGGGCATGCCTGTCCGAGCGTCATTGCAA
CCCTCAAGCACGGCTTGTGTGATGGGTGATCGTCCTGTCTTCGGAGGGACGCACCTGAAAAGCAGTGACGGCGTCGTGTT
CCGGTGCCCGAGCGTATGGGGCTTTGTCTTCCGCTCTTGTGGCCTGGCCGACTTGTCCGGT
>ASV_26071
AACTTTTGGCAATGGATCTCTTGGTTCTGGCATCGATGAAGAACGCAGCGAAATGCGATAAGTAATGTGAATTGCAGAAT
TCAGTGAATCATCGAATCTTTGAACGCACATTGCGCCCTTTGGCATTCCGAGGGGCATGCCCGTTCGAGCGTCATTACAC
CACTCAAGCCTGGCTTGGTATTGGGCGTCGGGACACCCCCCGCGCCCCCAAATCGTCGGCTGGACGGTCGGAATCTCAGC
GTTGTGGTGGCAATCAATTCGCTGGCGAGGACGACCGGATGCGCCGTTAAACCCCCACCA
>ASV_26072
AACTTTTGGCAACGGATCTCTTGGTTCTGGCATCGATGAAGAACGCAGCGAAATGCGATAAGTAATGCGAATTGCAGAAT
CCGTGAGTCATCGAATCTTTGAACGCATATTGCGCCCTCTGGTATTCCGGGGGGCATGCCTGTTCGAGCGTCATTATCAC
CCCTCAAGCCCGGCTTGTTGTTGGACGTCGGCGGCGGCCTTCAGTGGCGTACCGTCCGTCTCAAAGATAATGACGGCGTC
AGTGAGGACACCTGTACACTGAGCTTTCGGGCACGTACTAGGCTGATACTCGCAGACCCGG
>ASV_26073
AACTTTCGGCAACGGATCTCTTGGCTCTCGCAACGATGAAGAACGCAGCGAAATGCGATATGTAGTGTGAATTGCAGAAT
TCAGTGAATCATCGAATCTTTGAACGCACATTGCGCTCTCTGGTATTCCGGGGAGCATGCTCGTTTCAGAATCATCACAA
TCTCGAAGAGCATCTCTGCTTGCCATTTGCATGCTCAGATCGTTTTTCGGATGTGGGCTTTTATTTTTTGACCCTTCTTG
GGCGCAAAAATGGCCTTAAACCGATAGCCGTTCACCTCCGGTCCTGAGACCGGTCGTCAC
>ASV_26074
AACTTTTGACAATGGATCTCTTGGTTCTGGCATCGATGAAGAACGCAGCGAAATGCGATAAGTAATGTGAATTGCAGAAT
TCAGTGAATCATCGAATCTTTGAACGCACATTGCGCCCGCCAGTATTCTGGCGGGCATGCCTGTTCGAGCGTCATTTCAA
CCATCAAGCCCCAGGCTTGTGTTGGAGCCCTGCGGCTGCCGCAGGCTCCTAAAAGCAGTGGCGGGCTCGCTATTACACCG
AGTGCAGTAGTTTACTCTTCGCTCAGGTCGTGTGGCGGGTGCTAGCCGTGAAACCCCCTA
>ASV_26075
AACTTTCGGCAACGGATCTCTTGGTTCTGGCATCGATGAAGAACGCAGCGAAATGCGATAAGTAATGCGAATTGCAGAAT
TCAGTGAATCATCGAATCTTTGAACGCACATTGCGCCCGCCAGTATTCTGGCGGGCATGCCTGTCCGAGCGTCATTTCAA
CCCTCGAGCCCCCCCGGGGGCCCGGCGTTGGGGACCGGCCCTGCCCTCCCGAGGCGCGGGCGCCGCCCCCGAAATCCAGT
GGCGGTCCCGCCGCAGCCTCCCATGCGCAGTAGCTTTGCACGCTCGCACCGGGAGCGCGG
>ASV_26076
AACTTTTGGCAATGGATCTCTTGGCTCTCGCATCGATGAAGAACGTAGCGAATTGCGATAAGTAATGTGAATTGCAGAAT
TCCGTGAATCATCGAATCTTTGAACGCAAATTGCACTCTCCGGTCTTTCGGAGAGTATGCCTGTTTGAGGGTCGGTAAAA
TGAAATATCGATGTGTTGTGCTTATCTTGCGACACTTTGGAGTTGGGTTAACTTGATACCATCAAGTGACCTAAAATTTA
TTACTCACCTCGGTATGATTAACGTTCTTAATGATTTCGTTTTGAGTGCCGAATTTATTTT
>ASV_26077
AACTTTTGACAATGGATCTCTTGGCTCTCGCATCGATGAAGAACGTAGCGAAGTGCGATAAGTAGTGTGAATTGCAGAAT
TCCGTGAATCATCGAATTTTTGAACGCAAATTGCACTCCCTGGCATTCCGGGGAGTATGCCTGTTTGAGGGTCAGTTTAA
ATAAAATCGAAGTGTTGCCTTTGGTGACATGTCGGAATTGGGTCTGTCTTGATCTTTTTTAGGTTAAGTGACCTGAAATT
GATGATTGTGCATCCTGACGAGTATAATTTATTATCCGTTTTCGATGTCCATTTTTATTAG
>ASV_26078
AACTTTCAGCAATGGATCTCTTGGTTCTGGCATCGATGAAGAACGCAGCGAAATGCGATAAGTAATGTGAATTGCAGAAT
TCAGTGAATCATCGAATCTTTGAACGCACATTGCGCCCGGTGGTATTCTGCCGGGCATGCCTGTTCGAGCGTCATTTCTT
CCCTCAGGCCCTGCCGCTCAGCGGTAAGGGTTCTGGTTTTGGGGCGTGCAGCACCTGCTGCAGCCCCTAATTGCATCGGC
GTACACGTGCATGCTGCCCCCTGCGTAGTGGTTACTTCTCGCATCGGGCCGTGCCGTAGTG
>ASV_26079
AACTTTCAACAATGGATCTCTTGGTTCCCGCATCGATGAAGAACGCAGCGAAACGCGATAGTTAATGTGAATTGCAGAAT
TCAGTGAATCATCGAGTCTTTGAACGCACATTGCGCCCATTGGTATTCCTTTGGGCATGTCTGTTTGAGCGTCATTACAA
CCCTCAGCTACCCGCTGGTTTTGAACCCGAACGGTGCCCCCTAACTGGGGAAACCGAGCCGGTTTTAAAGTTGTAAGCTC
TGCTGGCCGCTCCGCCCCAACCAGAACATAGTAAAACACTACTTTTGTTAGGGTCAAGCGG
>ASV_26080
AACTTTTAACAACGGATCTCTAGGCTCTCGCAACGATGAAGAACGCAGCGAAATGCGATAAGTAATGTGAATTGCAGATT
CCGTGAATCATTAAATCTTTGAACGCACATTGCGCTCTCTGGCATTCCGGAGAGCATGTCTGTTTGAGAATCAGTTTAAC
TCTCAAACTTGGTTTGATGTGAATCATTCCAAGCTTGGACTTGGGACCATTCAATGAAAATTGAAGGACCTTGAAGTTAG
ACACCTGTCTTGGCAAAAGTTTACACTTGAAGAGTTGAATCCGAAGGCATGACCAATGAAT
>ASV_26081
AACTTTTGACAACGGATCTCTTGGTTCCGGCATCGATGAAGAACGCAGCGAAATGCGATAAGTAATGTGAATTGCAGAAT
TCCGTGAATCATCGAATCTTTGAACGCACATTGCGCCCTCTGGTATTCCGGGGGGCATGCCTGTCCGAGCGTCATTGCGA
ACCCTCAAGCACGGCTTGTGTGTTGGGCCGCCGTCCCCTCGTTTGGAGGGGACGGGCCTGAAAGGCAGCGGCGGCGTCGC
GTCCGGTCCTCGAGCGTATGGGGCTCTGTCACGCGCTCAAGGAGGGGTCCGGCCGGGGCCA
>ASV_26082
AACTTTCAGCAACGGATCTCTTGGTTCCCGCATCGATGAAGAACGCAGCGAAACGCGATAGTTAATGTGAATTGCAGAAT
TCAGTGAATCATCGAGTCTTTGAACGCACATTGCGCCTTTTGGTATTCCGAGAGGCACGCCTGTCTGAGCGTCAGCAAAA
CCTTCGGGGTTAGTACTTTAGTGACTTATTCCCGGCGTTGGCGGCGGGCGGTCCCCCCTGGGGATCCCCCCGCTTAAACC
TGGCGCGGGGCAAGTGCTGGTGACCGCTTCAATAGTAGAGATATTTTTGATAGCGCGTAG
>ASV_26083
AACTTTCAACAATGGATCTCTTGGCTCTCGCAACGATGAAGAACGCAGCGAACTGCGATAAGTAGTGTGAATTGCAGAAT
TCAGTGAATCATCGATTTTTTGAACGCACTTTGCGCTTCCTGGTATTCCGGGGAGCATACCCGTCTCAGAATCATCAAAT
ATACTCACCCTCGTTTGCTTTGGAGCCAATACCATTTGGCAAGAAGGTTGAATGCTGGTGTGGAAGTTGGGCAACCTGGC
AGCAATGGCAGATGCCTGAAAATGATATTAGCCGTTCCCAGTCCATCCCCTGGTGGTCAC
>ASV_26084
AACTTTTAACAATGGATCTCTTGGCTTTCGCATCGATGAAGAACGCAGCGAATGTGCGAAACGTAATGTGAATTGCAGAA
TTCAGTGAATCATCGAATCTTTGAACGCATCTGGCGCACCTTGGCAATCCGAGGAGCATGCCTGTTTGAGTGTCATGAAG
TACTCTCAATTTCAATCTTTTTGTTTGAAATTGGATTTGGACGTTGTCGTGGGGTTCTTACGACTCGTCCTAAATGCATT
AGCGATCTGCCCTTTGATCACATGCAATGTGATAAAAAAAAAGCATTGTCAGGATCGAGTG
>ASV_26085
AACTTTTAACAATGGATCTCTTGGCTCTCGCATCGATGAAGAACGCAGCGAAATGCGATAAGTAATGTGAATTGCAGAAT
TCAGTGAATCATCGAATCTTTGAACGCACCTTGCGCTCCTTGGTATTCCGAGGAGCATGCCTGTTTGAGTGTCTTGAAGT
CATCAACCCCTTCCGGTTTCTGATCGGGGGCGGAGTTGGATCTGGGGGCATGCTGCCGCGAGGCGGCTCCCCTCGAATGC
GTCGGTTGGACCTGCGGGTCAGACTCGACTGGGCGTTGTACCATCCTCGCTCGACCGAGA
>ASV_26086
AACTTTCGACAATGGATCTCTTGGTTCTGGCATCGATGAAGAACGCAGCGAAATGCGATAAGTAATGCGAATTGCAGAAT
TCCAGTGAGTCATCGAATCTTTGAACGCACATTGCGCCCTTTGGTATTCCGAAGGGCATGCCTGTTCGAGCGTCATTATC
ACCCCTCAAGCCCCGTGCTTGGTGTTGGACGGCCTGGTCGAGGAGCCCTCGACCCCTCCTAAAGACAATGACGGCGGCCT
GTGGTTCCCCCGGTACACTGAGCTTTTAACTGAGCACGTATCGGACAAGGGCGCCCAGGA
>ASV_26087
AACTTTTAACAATGGATCTCTTGGTTCTCGCATCGATGAAGAACGCAGCAAATTGCGATAAGTAATGTGAATTGCAGAAT
TGTGAATCATCGAATCTTTGAACGCACATTGCGCCTTTTGGTATTCCAAAAGGCACACCTGTTTGAGCGTCATTACACTC
TTAAATCATTTTGGATTTAGTATTGAGTTTTTGATTTTCTTATTTTTAGATAAGAAATAACTTGAAATCTAGTTGGCAGA
AGCGAAACCAGTTTATTATAAAGATGACTGAACAACGTAATAGGTTTTACCAACTCGTTGG
>ASV_26088
AACTTTCGGCAACGGATCTCTTGGTTCTGGCATCGATGAAGAACGCAGCGAAATGCGATAAGTAATGTGAATTGCAGAAT
TCAGTGAATCATCGAATCTTTGAACGCACATTGCGCCCGGCAGTACTCTGCCGGGCATGCCTGTTCGAGCGTCATTTCAA
CCCTCAAGCCCGGCTTGGTGTTGGGGCCCTGCGGCTGCCGCAGGCCCCGAAAGGAAGTGGCGGGCTCGCTACAACCCCGA
GCGTAGTAATTCTCTTATCTCGCCTAGGGAGTTGGGCGGCGCTCCAGCCGTTAAAGCACCA
>ASV_26089
AACTTTCGGCAATGGATCTCTTGGTTCTGGCATCGATGAAGAACGCAGCGAAATGCGATAAGTAGTGTGAATTGCAGAAT
TCAGTGAATCATCGAATCTTTGAACGCACATTGCGCCCTATGGTATTCCGTAGGGCATGCCTGTTCGAGCGTCATTCAAA
CCTTCAAGCTCTGCTTGGTGTTGGGCGTCTGTCCCGCCTCACGGCGCGGACTCGCCTCAAATCTATTGGCGGCCGGCACG
TTGGCTTCGAGCGCAGCAGAAACGCGAACTCGACCCCGACGGATCGGCTCCCAGAAGCTA
>ASV_26090
AACTTTTAGCAATGGATCTCTTGGTTCCGGCATCGATGAAGAACGCAGCGAAATGCGATAAGTAATGTGAATTGCAGAAT
TCCGTGAATCATCGAATCTTTGAACGCACATTGCGCCCTCTGGTATTCCGGAGGGCATGCCTGTTCGAGCGTCATTGCAA
ACCCCTCAAGCACGGCTTGTGTGTTGGGCCATCGTCCCCTATGGACGGGCCTGAAATGCAGTGGCAGCACCGAGTCCTGG
TGTCTGAGTGTATGGGAATCTCTATCGCTCAAAGACCCAATCGGCGCTGATGTCAGATTTT
>ASV_26091
AACTTTTAACAATGGATCTCTTGGTTCTGGCATCGATGAAGAACGCAGCGAAATGCGATAAGTAATGTGAATTGCAGAAT
TCAGTGAACCATCGAATCTTTGAACGCACATTGCGCCCGGCAGTAATCTGCCGGGCATGCCTGTTCGAGCGTCATTTCAG
CCCTCGAGCCCCCGGCTCGGTGTTGGGGCACTGCGGATCGCCTCCCCGAGGACCCGCAGGCCCCGAAATGTAGTGGCGGT
CCCGCCGCGGCGTCCCCTGCGTAGTAGTGTCTATTTTTAAACAGTCTCGCATCGGTCCCCG
>ASV_26092
AACTTTCAGCAATGGATCTCTTGGCTCTAGCATCGATGAAGAACGCAGCGAAATGCGATAAGTAATGTGAATTGCAGAAT
TCAGTGAATCATCGAATCTTTGAACGCACATTGCGCCTGGCAGTATTCTGCCAGGCATGCCTGTCCGAGCGTCATTTCAC
CACTCAAGCTCTGCTTGGTGTTGGAGGACCCGCGTTTAGTCGCGGGCCGCCGAAATGCATCGGCTGTTGTATATACAGCT
TCCCTGTGTAGTAAATGCTTAGCTTTACACTTTGAAACTTTTATATAACATGCCGAAAAA
>ASV_26093
AACTTTTAACAATGGATCTCTAGGCTCTCGCATCGATGAAGAACGCAGCGAAATGCGATAAGTAATGTGAATTGCAGAAC
ATTGTGAATCATCGAATCTTTGAACGCACATTGCGCTCCCCGGTATTCCGGAGAGCATGCCTGTTTGAGCATCATTTGAA
CACATCATGCCGCCTTTGGCCTGGGCTCGTCCCCTGTGCCTTGTGGAGGGCGTGGAATTGGAAGTTTTCGAAGCCCTCGA
GGCAGCGACATCTTCTGAAAACCATGGTGCATCCCCGTCCGAAGGGACCCACGGATCG
>ASV_26094
AACTTTTGGCAATGGATCTCTTGGTTCTGGCATCGATGAAGAACGCAGCCAAATGCGATAAGTAATGTGAATTGCAGAAT
TCCGTGAATCATCGAATCTTTGAACGCACATTGCACCTTCTGGTAATCCGGGAGGTATGCCTGTCTGAGCGTCATTACAT
CATTTAAGCTTTACTTCTGTTTAGCTTAGTTTTGAAAGTGGATGCCACTTCTGTAAGAAGTCATCTCTTTTATAATGTAT
TGACCAGTATGGATATACTAGTCCTTAGTTGTAGCATATTCCTTCAACTTTAAGGTA
>ASV_26095
AACTTTTGACAATGGATCTCTTGGCTCTGGCATCGATGAAGAACGCAGCGAAATGCGATAAGTAGTGTGAATTGCAGAAT
TCAGTGAATCATCGAATCTTTGAACGCACATTGCGCCCCTTGGTATTCCATGGGGCATGCCTGTTCGAGCGTCATCTACA
CCCTCAAGCTCTGCTTGGTGTTGGGCGTCTGTCCCGCCTCTGCGCGTGGACTCGCCCCAAATTCATTGGCAGCGGTCTTT
GCCTCCTCTCGCGCAGCACAATTGCGTCTGCGAGGGGGCGTGGCCCGCGTCCACGAAGCAA
>ASV_26096
AACTTTCAGCAATGGATCTCTTGGTTCTCGCATCGATGAAGAACGTAGCAAAGTGCGATAACTAGTGTGAATTGCATATT
CAGTGAATCATCGAGTCTTTGAACGCAACTTGCGCTCATTGGTATTCCAATGAGCACGCCTGTTTCAGTATCAAAACAAA
CCCTCTATCCAACTTTTGTTGAATAGGATGACTGAGAGTCTCTTGATCTATTCTGATCTTGAACCTCTTGAAATGTACAA
AGGCCTGATCTTGTTTGAATGCCTGAACTTTTTTTTAATATAAAGAGAAGCTCTTGCGATA
>ASV_26097
AACTTTCGGCAATGGATCTCTTGGTTCTGGCATCGATGAAGAACGCAGCGAAATGCGATAAGTAGTGTGAATTGCAGAAT
TCAGTGAATCATCGAATCTTTGAACGCACATTGCGCCCCTTGGTATTCCATGGGGCATGCCTGTTCGAGCGTCATTTGTA
CCTTCAAGCTCTGCTTGGTGTTGGGTGTTTTGTCTCGCCTCTGCGTGTAGACTCGCCTTAAAACAATTGGCAGCCGGCGT
ATTGATTTCGGAGCGCAGTACATCTCGCGCTTTGCACTCATAACGGCGACGTCCAAAAGTA
>ASV_26098
AACTTTCAACAATGGATCTCTTGGTTCTGGCATCGATGAAGAACGCAGCGAAATGCGATAAGTAATGCGAATTGCAGAAT
TCCAGTGAGTCATCGAATCTTTGAACGCATATTGCGCCCTTTGGCATTCCGAAGGGCATACCTGTTCGAGCGTCATTATC
ACCCCTCGAGCCCTCTCGGCTCGGTGTTGGACGGTTTGGTTTTGGTGACAAAACCCCTCCTAAAGTTAATGACGGCGGCC
TGTGGAACCCCCGGTACACTGAGCTTCTTCACTAAGCATGTATCGGTCGTTAAAGGGTAAA
>ASV_26099
AACTTTTAACAATGGATCTCTTGGCTCTCCCATCGATGAAGAACGCAGCGAACTGCGATACGTAATGTGAATTGCAGAAT
TCAGTGAATCATCGAATCTTTGAACGCACCTTGCGCCGCTCGGTTTTCCGAGGGGCACGTCTGTTTGAGTGTCACGTTAA
TCTATCACTTCCCTTTGGGTGAAGTGGATTTGGACTGTGCTGTCGCTTGTTCGTACGGCTCGTCCCGAAATGCATTGTTG
CCTGCAGAGTCTTGCGCGGAGCGAGGCTGACGAAACGGTGTGATATTTACTATCTGCG
>ASV_26100
AACTTTTGACAATGGATCTCTTGGTTCCGACATCGATGAAGAACGCAGCGAAATGCGATAAGTAATGTGAATTGCAGAAT
TCCGTGAATCATCGAATCTTTGAACGCACATTGCGCCCTCTGGTATTCCGGGGGGCATGCCTGTCCGAGCGTCATTGCAA
CCTTCAAGCACGGCTTGTGTGTTGGGTGATCGTCCCGTCCTCCGAGGAGGGACGCACCTGAAAGGCAGTGACGGCGTCGT
GTTCCGGTGCCCGAGCGTATGGGGCTTTGTCTTCCGCTCTAGTGGCCTGGCCGACCGTCCG
>ASV_26101
AACTTTTGGCAATGGATCTCTTGGCTCTCGCAACGATGAAGAACGCAGCGAATTGCGATATGTGATGTGAATTGCAGAAT
TCAGTGAATCATCAAATCTTTGAACGCACATTGCGCTCCATGGTATTCCGTGGAGCATGCTTGTTTGAGAACCGTGATCA
CCCTCAAACCCAGTATCTCTATCCGCAAGGTTTTGGGAGACTGGTTTTGGACTTTGAGCATTCTGTTAGTGTTTTGTAAA
TATATTTTTTTCACAAACAGTTGCCTCCAAATAAATCGCCTTTGGTTGCAAACCTACCAGT
>ASV_26102
AACTTTTAACAACGGATCTCTTGGTTCTGGCATCGATGAAGAACGCAGCGAAATGCGAAAAGTAGTGTGAATTGCAGAAT
TCAGTGAATCATCGAATCTTTGAACGCACATTGCGCCCCTTGGTATTCCATGGGGCATGCCTGTTCGAGCGTCATTTTGT
ACAATCAAGCACTGCTTGGTGTTGGGCGTTTGTCTCGCAAGGGACTCGCCTCAAAGACATTGGCGGCCAACGCAGTCGTG
GCAGAGCGCAGCACAATCTTGCGTCTCTCCCCTCCGCGCTGGCGTCCATCAAGCCTACAAT
>ASV_26103
AACTTTTGGCAACGGATCTCTTGGTTCTCGCATCGATGAAGAACGCAGCGAATTGCGATAAGTAATGTGAATTGCAGAAT
TGTGAATCATCGAATCTTTGAACGCACATTGCGCCTTTTGTATTTATGCAAAGGGCACACCTGTTTGAGCGTCATTACAC
TCTTAAATCTTATGATTTAGTATTGAGTTTTATTTCTTTATTTTTATAAAGAATAACTTGAAATTTAGTTGGCAGAAGCG
AAAAACCAGTTTGAGAAAAAACACAACGTAATAGGTTTTACCAACTCGTTGAACAATTTTT
>ASV_26104
AACTTTTGGCAATGGATCTCTTGGTTCTGGCATCGATGAAGAACGCAGCGAAATGCGATAAGTAGTGTGAATTGCAGAAT
TCAGTGAATCATCGAATCTTTGAACGCACATTGCGCCCCTTGGTATTCCTTGGGGCATGCCTGTTCGAGCGTCATTTGTA
CACTCAAGCTTAGCTTGGTGTTGGGTGTTTGTCCTACTTGTTTGGACTCGCCTTAAATGCATTGGCCGCCGGCAATTGGG
TATAGAGCGCAGCACATTTGCGGTTTGTATTCGTGAGCCGGTGCCCACAAGACACTTCAA
>ASV_26105
AACTTTTAACAATGGATCTCTTGGTTCTGGCATCGATGAAGAACGCAGCGAAATGCGATAAGTAATGTGAATTGCAGAAT
TCAGTGAATCATCGAATCTTTGAACGCACATTGCGCCCGCCGGCATTCCGGCGGGCATGCCCGTCCGAGCGTCATTTCGA
CCCTCAAGCCCCCTGCGGCTTGGTGTTGGGGCGCTGCGGCCGCTGCCGCAGCCCCTAAAATTCAGTGGCGGTCCCATCGC
AGCCCTAAGCGCAGTACTGTTTCTCGCTTCGGGCGCTGCGGCGGGCGACCGGCCGTAAAAT
>ASV_26106
AACTTTCAACAATGGATCTCTTGGTTCTGGCATCGATGAAGAACGCAGCGAAATGCGATAAGTAATGTGAATTGCAGAAT
TCAGTGAATCATCGAATCTTTGAACGCACATTGCGCCCCTTGGTATTCCGGGGGGCATGCCTGTTCGAGCGTCATTATAA
CCCTCAAGCCTAGCTTGGTGTTGGAGCGTGCTACCTAGCAGCTCTTAAAATCAGTGGCAGTGCCCTCTGGCTCTAAGCGT
AGTAATGTCTCTCGCTATGGAAGCCTGAGGGTCCGCGCCAAAACCCCCAACTTTTCTATGG
>ASV_26107
AACTTTTGACAACGGATCTCTTGGCTCTCGCATCGATGAAGAACGCAGCGAAATGCGATAAGTAATGTGAATTGCAGAAT
TCAGTGAATCATCGAATCTTTGAACGCACCTTGCGCTCCTTGGTATTCCGAGGAGCATGCCTGTTTGAGTGTCATTAAAT
TCTCAACCTCACCAGTTTTGCTGTGTGATGGCTTGGATGTGGGGGTTGCAGGTCCACTCTGTGGTCTGCTCCTCTGAAAT
GTATTAGTGGGTTAGGCCCCTAATCTATTGGTGTGATAATTATCTACGCCGTGGATTGGAT
>ASV_26108
AACTTTTGACAATGGATCTCTTGGTTCTGGCAACGATGAAGAACGCAGCGAAATGCGATAAGTAATGTGAATTGCAGAAT
TCAGTGAATCATCGAATCTTTGAACGCACATTGCGCCCCCCGGTATTCCGGGGGGCACGCCTGTTCGAGCGCCATTTCGA
CCCTCAAGCCCCGGCTTGGTGATGGGCTCCCGCCGCGCGGGCGGGCCCGAAACCCGTAGGGCGTCGCGGCAGCGGGCTCT
GAGCGTAGCAAGAGAGCGCGAAGCCTCCCCTCGCTCCGGAGAAAACCCCCTCCACGACCG
>ASV_26109
AACTTTCGACAACGGATCTCTTGGTTCTGGCATCGATGAAGAACGCAGCGAAATGCGATAAGTAATGTGAATTGCAGAAT
TCAGTGAATCATCGAATCTTTGAACGCACATTGCGCCCGCCAGTATTCTGGCGGGCATGCCTGTCCGAGCGTCATTTCAA
CCATCAAGCCCCCGGGCTTGTGTTGGGGACCTGCGGCTGCCCGCAGGCCCTGAAAACCAGTGGCGGGCTCGCTGTCACAC
CGAGCGTAGTAGCATCATCTCGCTCAGGGCGTGCTGCGGGTTCCGGCCGTTAAAAGCCTC
>ASV_26110
AACTTTCAGCAATGGATCTCTTGGTTCTGGCATCGATGAAGAACGCAGCCAAATGCGATAAGTAATGTGAATTGCAGAAT
TCCGTGAATCATCGAATCTTTGAACGCACATTGCGCCTCTTGGTAATCCAGGAGGCATGCCTGTCTGAGCGTCAGTACAC
CATTTAAACCATATCTTTTTTTGATTTGGTCTAGTCATGAAGATTTGACTTTACGTTTGTGAAGTCTTCTTTGTAAAGTA
TTGACTGTTTTACTAATATTGGTCTTTAGTTGTGACAATTTGTATTCAACTTGAAAGGCAA
>ASV_26111
AACTTTTAGCAATGGATCTCTTGGTTCTCGCATCGATGAAGAGCGTAGCAAAGTGCGATAATTATTGCGACTTGCATTCA
TAGTGAATCATCGAGTTCTTGAACGCATCTTGCGCCTAGTAGTCAATCTACTAGGCACAGTTGTTTCAGTATCTGCATCC
ACCAATCAACACGACTTGCTTGTGTTGGAACTGGGCTTACTTTTGATGGCATTTAGTTGCTGTCATGGCCTTAAATGTAT
TTAGTCCTAGGTGTTAACTTGTTAATGCCGGATGGAGACTCTAGAGTGCCTTAGAAGCAG
>ASV_26112
AACTTTTGACAATGGATCTCTTGGTTCTGGCATCGATGAAGAACGCAGCGAAATGCGATAAGTAATGTGAATTGCAGAAT
TCAGTGAATCATCGAATCTTTGAACGCACATTGCGCCCCTTGGTATTCCGAGGGGCATGCCTGTTCGAGCGTCATTTCAA
ACCTCAAGCTTCTGCTTGGTATTGAGCGGTTCGCCTTCGGAAACGGAGGCGCCCTCGAAACTCGTGGGCGGTGATGTCCA
GCGTCGTAGCGTAGTCATAAAACATTCCGCTTCCGATTGCTTCTGGACGATTCACCCGCCG
>ASV_26113
AACTTTTAACAATGGATCTCTTGGTTCTGGCATCGATGAAGAACGCAGCGAAATGCGATAAGTAGTGTGAATTGCAGAAT
TCAGTGAATCATCGAATCTTTGAACGCACATTGCGCCCTTTGGTATTCCTTAGGGCATGCCTGTTCGAGCGTCATTTAAC
CCCTCAAGCTCTGCTTGGTGTTGGGCGCTTGTCCCGCCTCAGGCGCGGACTCGCCTTAAAATCATTGGCAGCCTACGTAC
CGGCTTCGAGCGCAGCACATTCGCGTCTCCTGCCCGGCACGCTGGCGTCCAGCAAGCCT
>ASV_26114
AACTTTCAACAATGGATCTCTTGGCTTTCGCATCGATGAAGAACGCAGCGAACGTGCGAAACGTAATGTGAATTGCAGAA
TTCAGTGAATCATCGAATCTTTGAACGCATCTTGCGCTCCTTGGTATTCCGAGGAGCATGCCTGTTTGAGAGTCGTGAAT
AACTCAATTTCAATCTTTTTGTTTGAAATTGGATTTGGATGTTGTTGTGAGACATGTCACAACTCATCCTAAATGCATTA
GTGGTCATGACTTTTGATCATAAAACAATGTAATAAGTATCAAAAAGCATTGTCAGTATCA
>ASV_26115
AACTTTCAGCAATGGATCTCTTGGTTCTGGCATCGATGAAGAACGCAGCGAAATGCGATAAGTAGTGTGAATTGCAGAAT
TCAGTGAATCATCGAATCTTTGAACGCACATTGCGCCCCTTGGTATTCCATGGGGCATGCCTGTTCGAGCGTCATTTGAA
CCCTCAAGCTCTGCTTGGTGTTGGGTGTTTGTCCCGCCATTGCGTGTGGACTCGCCTTAAAGCAATTGGCAGCCATGTAA
TCCGGCTTTGAGCGCAGCACAATGCGTACTCTCTACTGGTACATTGGCATCCAGAAGCC
>ASV_26116
AACTTTTAACAATGGATCTCTTGGCTCTCGCATCGATGAAGAACGCAGCGAAATGCGATACGTAATGTGAATTGCAGAAT
TCAGTGAATCATCGAATCTTTGAACGCATATTGCGCTCTCTGGTATTCCGGAGAGCATGCTTGTTTGAGTATCAGTAAAC
CCCCTCAAGTCTTTCTTTTTTGTGAGAAAGATTTGGATTTGAGTGGTTCCTAACGTATTCTATTCTTTCGAAGAGAGGAT
ATGGCAGGTCACTTGAAATAAAGGTACAGCTGAACTTTTCTTCTGAGCTAAAAGCATATTT
>ASV_26117
AACTTTCAACAATGGATCTCTTGGTTCTGGCATCGATGAAGAACGCAGCGAAATGCGATAAGTAATGTGAATTGCAGAAT
TCAGTGAATCATCGAATCTTTGAACGCACATTGCGCCCTCTGGCATTCCGGAGGGCACACCTGTTCGAGCGCCGTCGCAA
CACTGAGGCTCAGCCTTGCGCTGGTGGACGACTCTGGACTCCAGAGTCGCCGCCCAAACCCGACGGCGCCGCCCCGCGGC
CGACTGTGCGCAACTGCAAGGGTCGGACGCGGAGGTGGCGGCCCACAGCAAATCAAGCTTG
>ASV_26118
AACTTTCGGCAACGGATCTCTTGGTTCTGGCATCGATGAAGAACGCAGCGAAATGCGATAAGTAATGTGAATTGCAGAAT
TCAGTGAATCATCGAATCTTTGAACGCACATTGCGCCCGCCAGCATTCTGGCGGGCATGCCTGTTCGAGCGTCATTTCAA
CCCTCGACTTCCCCTTGGGGAAATCGGCCGTTGGAGACGGCGAGCCCTGGTGCTCGCCCCTCCCAAATTCAGTGGCGGCC
CGTCCGCGGCGACCTCTGCGTAGTACTTACACCTCGCACCGGAACCCCGACGCGGCCACG
>ASV_26119
AACTTTTAACAATGGATCTCTTGGTTCTGGCATCGATGAAGAACGCAGCGAAATGCGATAAGTAATGTGAATTGCAGAAT
TCAGTGAATCATCGAATCTTTGAACGCACATTGCGCCCATTAGTATTCTAGTGGGCATGCCTGTTCGAGCGTCATTACGA
CCCCTAAGCACTGCTTAGCGTTGGGGAAACGCCGCTAGGCGCTCCCCTAAAGACAGCGAGCGGATGCGTGGCACTCTCTA
AGCGTAGTAATTCTCTCTCGCTTCTGGGACGCCGCGACTCCGGCCGTAAAACACCCCATTT
>ASV_26120
AACTTTTGGCAATGGATCTCTTGGTTCTGGCAACGATGAAGAACGCAGCGAAATGCGATAAGTAATGTGAATTGCAGAAT
TCAGTGAATCATCGAATCTTTGAACGCACATTGCGCCCATTAGTATTCTAGTGGGCATGCCTGTTCGAGCGTCATTACAA
CCCTCAAGCGCTGTAGTGCTTGGTGTTGGGGCATCTGCTGCTTATGGCAGGCCCTGAAAGATAGTGGCGAGCTCGCCGTA
ATCCTGAGCGTAGTAGTTTACACCTCGCTTCTGTGGTTATAGCGGGTCTTCAGCCGTGAAA
>ASV_26121
AACTTTTGACAATGGATCTCTTGGTTCTGGCATCGATGAAGAACGCAGCGAAATGCGATAAGTAATGCGAATTGCAGAAT
CCGTGAGTCATCGAATCTTTGAACGCACATTGCGCCCTCTGGTATTCCGGAGGGCATGCCTGTTCGAGCGTCATTATCAC
CCCTCAAGCCCGGCTTGTTGTTGGACGCGGCGGCGCCGTTTCGCGCCCCGCCCGTCTCAAAGATAATGACGGCGTCTGCG
AGGACCCCTGTACACTGAGCTTTCGGGCACGTACTAGGTGTGGAATCCAGGCCCGGTCTT
>ASV_26122
AACTTTTAACAATGGATCTCTTGGTTCTGGCATCGATGAAGAACGCAGCGAAATGCGATAAGTAATGTGAATTGCAGAAT
TCAGTGAATCATCGAATCTTTGAACGCACATTGCGCCCCTTGGTATTCCGAGGGGCATGCCTGTTCGAGCGTCATTTCAA
CCCTCAAGCTTCTGCTTGGTATTGGGCTTCGTCCTCCGCATGGGGGATGTGCCTGAAACTCGTAGGCGGTTGTGCTCAGC
TCCTTAGCGTAGTCAATTTCTTCTCGCTCTGGAGGTCTGGGTGCGGCTCGCCGGATGAAC
>ASV_26123
AACTTTCGGCAATGGATCTCTTGGCTCTCGCATCGATGAAGAACGCAGCGAAATGCGATAAGTAATGTGAATTGCAGAAT
TCAGTGAATCATCGAATCTTTGAACGCACCTTGCGCTCCTTGGTATTCCGAGGAGCATGCCTGTTTGAGTGTCATTAAAT
TCTCAACCATACAAGTTTTTACAACCTGTATGGATTGGATCCTGGGATTTGCGGGCTTTCAAAAGTCGGCTATCCTTAAA
TGCATTAGCAGAGCTCTTGCCGCTAACCTCTGGTGTGATAATTATCTATGCCATTGAGTTG
>ASV_26124
AACTTTCAACAATGGATCTCTTGGCTCTCGCAACGATGAAGAACGCAGCGAATTGCGATAAGTAATGTGAATTGCAGAAT
TCAGTGAATCATCGAATCTTTGAACGCACATTGCGCTCCTGGGTATTCCCGGGAGCACGCCTGTTTGAGAATCGATAAAT
CCCTCTCGGATCAAGTTTGTTTTTGAACTTTATTGTTCTCGAACCTGCTTCATCTGACGGATGTGGGTCTTATTTGAACC
GTTGCACTCGTTGCGACAGAACAATGACCTTAAATTGAATGTCCACAGCTGTCACTTTCGA
>ASV_26125
AACTTTTGACAATGGATCTCTTGGTTCTGGCATCGATGAAGAACGCAGCGAAATGCGATAAGTAATGTGAATTGCAGAAT
TCAGTGAATCATCGAATCTTTGAACGCACATTGCGCCCGCCAGTATTCTGGCGGGCATGCCTGTCCGAGCGTCATTTCAA
CCATCAAGCCCCAGGCTTGTGTTGGGGCCCTGCGGCCGTCCGCAGCCCCCGAAAAGCAGTGGCGGGCTCGCTATCACACC
GAGTGCAGTAGTATCTCCTCGCTCTGGTCGTGTGGCGGGTGCCGGCCGTGAAACCCCTATA
>ASV_26126
AACTTTTAGCAATGGATCTCTTGGTTCTGGCATCGATGAAGAACGCAGCGAAATGCGATAAGTAATGTGAATTGCAGAAT
TCAGTGAATCATCGAATCTTTGAACGCACATTGCGCCCCTTGGTATTCCGAGGGGCATGCCCGTTCGAGCGTCATTATAA
CCCCTCAAGCCTAGCTTGGTGTTGGGGCCTGCTGTTACCGGCAGCCCTTAAAATCAGTGGCGGTGCCATCTGGCTCTAAG
CGTAGTAATACTTCTCGCTACAGGGTCCTGGTGGATGCTTGCCATCAACCCCTAATTTT
>ASV_26127
AACTTTTAACAATGGATCTCTTGGCTCTCGCATCGATGAAGAACGCAGCGAAATGCGATAAGTAATGTGAATTGCAGAAT
TCAGTGAATCATCGAATCTTTGAACGCACCTTGCACCCTTTGGTATTCCGAAGGGTACGCCCGTTTGAGCGTCATTGTAA
TCTCACTTCTACGACTTTTATGTTGTCGAATGTGGACTTGGACGTCTGCCGTGTCACAACGGCTCGTCTCAAATGCCTGA
GTGTACCCCGCCTTGCGGCGTATTCGGTGTGATAAACATTTCACCGGAGTTTGGTCTCTGA
>ASV_26128
AACTTTTAACAATGGATCTCTTGGCTCTAGCATCGATGAAGAACGCAGCGAAATGCGATAAGTAATGCGAATTGCAGAAT
TCAGTGAATCATCGAATCTTTGAACGCACATTGCGCCCGCCAGTATTCTGGCGGGCATGCCTGTCTGAGCGTCGTTTCGA
CCCTCGCGCCCGGCTTCTGTCGGGGGCGGTGTTGGGGATCGGCCACACCCCTTAGTGGGAGGCCGGCCCCTAAATTCAGT
GGCGACCACGCTGTAGCCTCCCCTGCGTAGTACTAAAACCACCTCGCAGGCGGAGAGCGGG
>ASV_26129
AACTTTCAGCAATGGATCTCTTGGTTCCAGCATCGATGAAGAACGCAGCGAAATGCGATAAATAATGTGAATTGCAGAAT
TCCGTGAATCATCGAGTTTTTGAACGCACATTGCACTCCTTGGTATTCCGAGGAGTACGCCTGTTCGAGCGTCATTACAC
TATCAAGCTTCGCTTGGATTTGAATCACTGTCGTGGCAGGATTCCAATATTGTCGGCAATTGACCATCTGTGATGACTCA
CTCTGAGTTAATTCGCCGGAAAACTACTTTCAAGTTGACCTCGGATCAGGCGGGGATACC
>ASV_26130
AACTTTCGGCAACGGATCTCTTGGTTCTGGCATCGATGAAGAACGCAGCGAAATGCGATACGTAATGTGAATTGCAGATT
TCAGTGAATCATCGAATCTTTGAACGCACATTGCGCCCGCCAGTATTCTGGCGGGCATGCCTGTTCGAGCGTCATTTCAA
CCATCAAGCCCCTGCGCTTGTGTTGGAGCCCTGCGGCTGCCGCAGGCTCCCAAATCCAGTGGCGGGCTCGTCGTCGTACC
GAGTGCAGTAAACTTACCACGCTCAGGGCACGCGACGGGTGACCGGCCGTAAAACCCCCC
>ASV_26131
AACTTTCGGCAATGGATCTCTTGGCTCTTGCAACGATGAAGAACGCAGTAAAGTGCGAAACGTAGTGCGAATTGCATGCT
CTGTGAGTCATCTAATCTTTGAACGCAAATGGCACTGTCATGTCGAGTGACAGTATGCCTGTTTGAGAACCACATAACCA
ATCACCATTAGTTAATTGATGGACCTGTTCTTGACAGCTATAGTCTTGAATTGAATGCATGTGTGCCGACCAACAAAGGC
GTAATGTGATAATATCACTCGTTATGCACTAGTTGAGCAAGTCGACGCAGAGAACAGTGTA
>ASV_26132
AACTTTTAACAATGGATCTCTTGGTTCTGGCATCGATGAAGAACGCAGCGAAATGCGATAAGTAATGCGAATTGCAGAAT
TCCGTGAGTCATCGAATCTTTGAACGCACATTGCGCCCGCCAGCATTCTGGCGGGCATGCCTGTTCGAGCGTCATTGCAA
CCCTCAGGCCCTGCCTGGCGTTGGAGGACTGCGCCGCAGCCTCCCAAAGCAAGCGGCGGCGGCGCCCCAAAACCGAACGC
AGTAGTTATACCTCGTTCTGGGCGTTGGGACGTTGCCCGGCCGGAAAACCCCATCTTTTTT
>ASV_26133
AACTTTTAACAATGGATCTCTTGGCTCTCGCATCGATGAAGAACGCAGCGAAATGCGATAAGTAGTGTGAATTGCAGAAC
TTTGTGAACCATCGAATCTTTGAACGCAAATTGCGCCCTTTTCCGAAGGGCATGTCTGTTTGAGGGCACCATTTAACAAA
TAATGTGCGCGTTGCGTGCACACGTTGATGAGCTCTTCCGGAAAACTCGATTTTCTGGTGGCGCGTAATGAACGGCGTGG
ACTTTTCTTCAATTCGAGTGTAGTAAGTAAAAATTCGACATTTGGGTTGTGAAAAAGTAT
>ASV_26134
AACTTTCAACAATGGATCTCTTGGTTCTGGCATCGATGAAGAACGCAGCGAAATGCGATAAGTAATGCGAATTGCAGAAT
CCGTGAGTCATCGAATCTTTGAACGCACATTGCGCCCTTTGGTATTCCGAAGGGCATGCCTGTTCGAGCGTCATTATCAC
CCCTCAAGCCCGGCTTGCTGTTGGTGCCGGCGTGGCCTTAGGCCTCGTCCCGCCCAAAGATAATGACGGCGTCTGTGAGG
ACCCCTGTACACTGAGCTCTCGGGCACGTACACGGTTGGGAGTCCAGGCGCCGGTCGACGG
>ASV_26135
AACTTTTGGCAATGGATCTCTTGGTTCTGGCATCGATGAAGAACGCAGCGAAATGCGATAAGTAATGCGAATTGCAGAAT
TCCAGTGAGTCATCGAATCTTTGAACGCACATTGCGCCCTTTGGTATTCCGAAGGGCATGCCTGTTCGAGCGTCATTATC
ACCCCTCAAGCCCCCGGCTTGGTGTTGGACGGTTTGGTGGAGGCCCCGGCTTCCACCCCTCCCAAAGACAATGACGGCGG
CCTCGTTGGACCCCCGGTACACTGAGTTCTTCACGGGACACGTATCGGACACATGGGTTTA
>ASV_26136
AACTTTTGGCAACGGATCTCTTGGTTCCGGCATCGATGAAGAACGCAGCGAAATGCGATAACTAATGTGAATTGCAGAAT
TCAGTGAATCATCGAGTCTTTGAACGCACATTGCGCCCCCTGGTATTCCGGGGGGCATGCCTGTCCGAGCGTCATTGCTG
CCCTCAAGCCCGGCTTGTGTGTTGGGTCGCCGTCCCCCTCTCCGGGGGGACGGGCCCGAAAGGCAGCGGCGGCACCGCGT
CCGATCCTCGAGCGTATGGGGCTTTGTCACATGCTCTGTAGGATTGGCCGGCGCCTGCCGG
>ASV_26137
AACTTTTGGCAACGGATCTCTTGGTTCTGGCATCGATGAAGAACGCAGCGAAATGCGATAAGTAGTGTGAATTGCAGAAT
TCAGTGAATCATCGAATCTTTGAACGCACATTGCGCCCTTTGGTATTCCTTAGGGCATGCCTGTTCGAGCGTCATTTGTA
ACCTCAAGCTCAGCTTGGTGTTGGGTGTCTGTCCCCGCCCCGCGCGGGGACTCGCCTCAAAAACATTGGCGGCCGGTACG
TTGGCTTCGAGCGCAGCAGAAACGCGAACTCGAGGCCCGACGGATCGGCGACCAGAAGTCA
>ASV_26138
AACTTTTAGCAACGGATCTCTTGGTTCTGGCATCGATGAAGAACGCAGCGAAATGCGATAAGTAATGCGAATTGCAGAAT
TCCAGTGAGTCATCGAATCTTTGAACGCACATTGCGCCCTTTGGTATTCCGAAGGGCATGCCTGTTCGAGCGTCATTATC
ACCCCTCAAGCCCTGTGCTTGGTGTTGGACGGCTGGTCGAGCGATCGACCCCTCCTAAAGACAATGACGGCGGCCTGTGG
TTCCCCCGGTACACTGAGCTTTTAACTGAGCACGTATCGGACAAGGGCACCCGGGACCCGG
>ASV_26139
AACTTTTGGCAACGGATCTCTTGGTTCCGGCATCGATGAAGAACGCAGCGAAATGCGATAATTAATGTGAATTGCAGAAT
TCAGTGAATCATCGAGTCTTTGAACGCACATTGCGCCCCCTGGTATTCCGGGGGGCATGCCTGTCCGAGCGTCATTGCTG
CCCTCAAGCACGGCTTGTGTGTTGGGCTTCCGTCCCTGGCAACGGGGACGGGCCCAAAAGGCAGTGGCGGCACCATGTCT
GGTCCTCGAGCGTATGGGGCTTTGTCACCCGCTCCCGTAGGTCCAGCTGGCAGCTAGCCT
>ASV_26140
AACTTTTAACAATGGATCTCTTGGCTCTGGCATCGATGAAGAACGCAGCGAAATGCGATAAGTAATGCGAATTGCAGAAT
CCAGTGAACCATCGAATCTTTGAACGCACATTGCGCCCGCCAGCACTCTGGCGGGCATGCCTGTCCGAGCGTCGTTTTCG
ACCCTCGGGCCCCCCCGGGGGCCCGGCGTTGGGGGCCGGCCCTGGCCGCCCCCGAAATGCAGTGGCGACCCCGCCGCAGC
CTCCCCTGCGCAGTAGCACACGCCTCGCACCGGGGCGCGGAGGCGGTCACGCCGTGAAACG
>ASV_26141
AACTTTTGACAACGGATCTCTTGGTTCTGGCATCGATGAAGAACGCAGCGAAATGCGATAAGTAATGTGAATTGCAGAAT
TCAGTGAATCATCGAATCTTTGAACGCACATTGCGCCCCCTGGCATTCCGGAGGGCACACCTGTTCGAGCGCCGTGGTAC
AGCATAAGGCTCAGCCTTGCGTTGGTCCGTGTCTTCTGAGAGGGAGACAGGGCCGAAACACATGAGGGCGCCGCTCAGCG
GATCAGCTATGCGCAACAGCAGCAGCAGAGCCGACGAGAGTGGCTGCCAGTCAAACCCACG
>ASV_26142
AACTTTTGACAATGGATCTCTTGGTTCTGGCATCGATGAAGAACGCAGCGAAATGCGATAAGTAATGTGAATTGCAGAAT
TCAGTGAATCATCGAATCTTTGAACGCACATTGCGCCCATTAGTATTCTAGTGGGCATGCCTGTTCGAGCGTCATTTCAA
CCCCTAAGCACAGCTTATTGTTGGGAACCTACGGCTTCGTAGTTCCTCAAAGACATTGGCGGAGTGGCAGTGGTCCTCTG
AGCGTAGTAATCTTTTATCTCGCTTCTGTTAGGTGCTGCCCCCCCGGCCGTAAAACCCCCA
>ASV_26143
AACTTTCGACAATGGATCTCTTGGTTCTCGCAACGATGAAGAACGCAGCGAAATGCGATAAGTAGTGTGAATTGCAGAAT
TCAGTGAATCATCAAATCTTTGAACGCACATTGCACTTCCTGGTATTCCGGGGAGTATGCCCGTTTCAGAATCATTTAAA
TCTCAAATGAACTTGTTTGTTTGGATATGATTAGTCTGGAGTTTCGGCCTCAGTCTGGTTGAAAATGATTGTGCAAGCCG
GCCCAAGAGTTCGGTAGCTTCAACTGCAGCAGATTTATCTATTCTTTTGAAGTTCCTTTGT
>ASV_26144
AACTTTCAGCAATGGATCTCTTGGTTCTGGCATCGATGAAGAACGCAGCGAAATGCGATAAGTAGTGTGAATTGCAGAAT
TCAGTGAATCATCGAATCTTTGAACGCACATTGCGCCCTTCGGTATTCCGTTGGGCATGCCTGTTCGAGCGTCATTTAAA
CATTCAAGCCCAGCTTGGTGTTGGGTGCTTGTCCTCCCCCGCGGTGGACTCACCTCAAATGCATTGGCGGCCGGTATGTT
GGCTTCGAGCGCAGTAGAAACGCGCCAGACGTCCTGACATGCTGGTCCCCCACAAGACCAT
>ASV_26145
AACTTTCAGCAATGGATCTCTTGGTTCTGGCATCGATGAAGAACGCAGCGAAATGCGATAAGTAATGCGAATTGCAGAAT
TCCGTGAGTCATCGAATCTTTGAACGCACATTGCGCCCGCCAGCATTCTGGCGGGCATGCCTGTTCGAGCGTCATTGCAA
CCCTCAGGCCCTGCCTGGCGTTGGAGGACTGCGCCGCAGCCTCCCAAAGCAAGCGGCGGCGGCGCCCCAAAACCGAACGC
AGTAGTTATACCTCGTTCTGGGTGTGGGACGTTGCCCGGCCGGAAAACCCCTTCTTTTTAG
>ASV_26146
AACTTTTGGCAATGGATCTCTTGGTTCTCGCATCGATGAAGAACGCAGCAAAATGCGATAAGTATTGTGAATTGCAGGAT
TTTGTGAATCATCGAATTTTTGAACGCACATTGCACCTTCTGGTATTCCGGAGGGTATACCTGTTTGAGCGTCATTTATA
TACTCAAAACTTTCGTTTTGGTTGTGGGCACGTATCTGGCGTAGGCTAGATTTGCCTGAAATATAGTGGTAGAGATTGCT
ACGAGTGATGCAAGTTAGCCAATGCTATTAAGTTAATTCGTTGGTGAAGCATGTGGAGCTT
>ASV_26147
AACTTTCAGCAATGGATCTCTTGGCTCTTGCATCGATGAAGAACGCAGCGAAATGCGATAAGTAATGTGAATTGCAGAAT
TCCGTGAATCATCAAATCTTTGAACGCAAATTGCACTCTTTGGTATTCCGAGGAGTATGCTTGCTTGAGGGTTGTTCAAA
TAAATCGTAAAAAAATTTTTTTGCGGACCTGAGTTTTCCAAAGTTTCGAAATTTTGGTAACTTTAAATTTATCTTAATGA
TACTTTAAAGGTATTATATTGGAAATGTGATATCTTGCATATTGTAAGTTCATTGACAATT
>ASV_26148
AACTTTCGGCAATGGATCTCTTGGCTCTCGCATCGATGAAGAACGCAGCGAAATGCGATAAGTAATGTGAATTGCAGAAT
TCAGTGAATCATCGAATCTTTGAACGCACCTTGCGCTCTTTGGCTATTCCGAAGAGCATGCCTGTTTGAGTATCATGAAC
ACCTCAACTCTCATGGCTTGCCATGATGAGCTTGGACTCTGGGGGCCTTGCTGGCCTATGGTCTGCTCCCCTCAAATGCA
TCAGCTTGCCAGTGTTTGGCGGCATCGCAGGTGTGATAACTATCTACGCTTGCCATCGCC
>ASV_26149
AACTTTCAACAACGGATCTCTTGGTTCTGGCATCGATGAAGAACGCAGCGAAATGCGATACGTAGTGTGAATTGCAGAAT
TCAGTGAATCATCGAATCTTTGAACGCACATTGCGCCCTTTGGTATTCCAAAGGGCATGCCTGTTCGAGCGTCATTTGTA
CCTTCAAGCTTTGCTTGGTGTTGGGCGTTTTTTGTCTCCCTCTTGCTGGGAGACTCGCCTTAAAACGATTGGCAGCCGGC
CTACTGGTTTCGGAGCGCAGCACATATTTTGCACTCTGTGTCAGGAGAAAAGGACGGTAAT
>ASV_26150
AACTTTCGACAATGGATCTCTTGGTTCTGGCATCGATGAAGAACGCAGCGAAATGCGATAAGTAATGCGAATTGCAGAAT
TTCCGTGAGTCATCGAATCTTTGAACGCACATTGCGCCCTTTGGTATTCCGAAGGGCATGCCTGTTCGAGCGTCATTATC
ACAGCTCAAACCCTGGGTTTGGTGTTGGACCGATGTTGGGTTGACCAACTGGTCTCAAAGACAATGACGGCGTCCGTGGG
ACCCTCAGTGCAACGAGCTTTCAGAAGCACGCATTGAGTTGCAAGGACCCTCCGGGCCGGT
>ASV_26151
AACTTTTGGCAACGGATCTCTTGGTTCTGGCATCGATGAAGAACGCAGCGAAATGCGATAAGTAATGTGAATTGCAGAAT
TCAGTGAATCATCGAATCTTTGAACGCACATTGCGCCCGCCAGTATTCTGGCGGGCATGCCTGTTCGAGCGTCATTTCAA
CCACTCAGGCCCTGGTGCCTGGCGTCGGGGTATTTCTGTAACAAGAAATCCCATAGAATCAGTGGCGGACCCGCCGCGGC
TCCGAGCGTAGTAGTAAAATATCTCGCTATGGAGGCCCGTGGAGGGATTACCGGCCGTAAA
>ASV_26152
AACTTTTGACAACGGATCTCTTGGTTCTGGCATCGATGAAGAACGCAGCGAAATGCGATAAGTAATGCGAATTGCAGAAT
TTCCGTGAGTCATCGAATCTTTGAACGCACATTGCGCCCATTGGCATTCCGATGGGCATGCCTGTTCGAGCGTCATTATC
CTCCCTCAACCCCCTGGGGTTGGTGTTGGACTCTGTTGTGCGGTTTTCTAGCACAACTGGTCTGAAAGACAATGACGGCG
TCCGTGGGACCCTCGGTGCAACGAGCTTTTCGAAGCACGCGTCGAGTGTACAGTCTCTCCG
>ASV_26153
AACTTTCGACAATGGATCTCTTGGTTCTGGCATCGATGAAGAACGCAGCGAAATGCGATAAGTAATGTGAATTGCAGAAT
TCAGTGAATCATCGAATCTTTGAACGCACATTGCGCCCATTAGTATTCTAGTGGGCATGCCTGTTCGAGCGTCATTTCAA
CCCTCAAGCTCTGCTTGGTGTTGGGGCGTCTGCAGCTCCGGCTGCAGGCCCTGAAAAACAGTGGCGGGCTCGCTATGACT
CCGAGCGTAGTAATCTCTCTCGCTTAGGAAGTATGGCGGGCATCCGGCCGTTAAACCCCC
>ASV_26154
AACTTTCAGCAATGGATCTCTTGGTTCTCGCATCGATGAAGAACGCAGCGAAATGCGATAAGTAGTGTGAATTGCAGAAT
TCAGTGAATCATCGAATCTTTGAACGCACATTGCGCCTCCTGGTATTCCGGGAGGCATGCCTGTTCGAGCGTCATCAAAA
ACCTCAACCCATGATTTATTGTGAGTTGGTTCTGCATTGGACTCCTTGTGGGTCCTTTGCGAAATCCAATGGCGAAGAGC
CACGCAACCAAAGCGTAGTATAACTATTTCGTTATGGAAGCGTGGGTGCCTCTGCCGTAA
>ASV_26155
AACTTTCAACAATGGATCTCTTGGCTCTCGTATCGATGAAGAACGCAGCGAAATGCGATAAGTAATGTGAATTGCAGAAT
TCAGTGAATCATCGAATTTTTGAACGCATCTTGCACTCCTTGGTATTCCGAGGAGTATGCCTGTTTGAGTGTCATTAATA
ATCATCAATCTATATTATGTATATAGCTTGGATTTGGGACTTTGCCGGAATTCTTTTTTCAGCTGTCCTTAAAAGTATTA
GCAGAACTTTTGTATATACGTCTGATTGGTATGATAATAAATCTGTGCCATAAGAGAGAGA
>ASV_26156
AACTTTTAGCAATGGATCTCTTGGTTCTGGCATCGATGAAGAACGCAGCGAAATGCGATAAGTAATGTGAATTGCAGAAT
TCAGTGAATCATCGAATCTTTGAACGCACATTGCGCCCGCCAGTATTCTGGCGGGCATGCCTGTTCGAGCGTCATTTCAA
CCCTCGGGCCCCGCATTCGTGCGGGCTCCGGCGTTGGGGACCGGCCTCCGCATCGGACGGCCGCCCCCGAAACCCAGTGG
CGGTCCCGCCGCGGCCTTCTCTGCGTAGTAGCATACACCTCGCACTGGAGAGCGGCGCGG
>ASV_26157
AACTTTCGACAATGGATCTCTTGGTTCTGGCATCGATGAAGAACGCAGCGAAATGCGATAAGTAATGTGAATTGCAGAAT
TCAGTGAATCATCGAATCTTTGAACGCACATTGCACCCGGTGGTATTCTGCCGGGTATGCCTGTTCGAGCGTCATTTCTT
CCCTCAGGCCCGGGCTGCTTCGGCGGTCTCGGGTGCTGGTGTTGGGGATGTACGGAGGCTGCCCCGCAGCGCCGTAGCCC
CTAATTTCATCGGCGCACACGCGTACGTCTGCCCTCTGCGTAGTGGTTTTACTTCTCTCG
>ASV_26158
AACTTTTAACAATGGATCTCTTGGTTCCGGCATCGATGAAGAACGCAGCGAAATGCGATAAGTAATGTGAATTGCAGAAT
TCCGTGAATCATCGAATCTTTGAACGCACATTGCGCCCTCTGGTATTCCGGGGGGCATGCCTGTCCGAGCGTCATTGCGA
ACCCCTCAAGCACGGCTTGTGTGATGGGCCCCGCGTCCCCTCGCTCCGGCGGGGGACGGGCCCGAAATGCAGTGGCGGCG
TCGCGGTAATCCGATCAGCCTGAGCGTATGGGGACTCTTCGTCACACGTCTCACGGTGCGG
>ASV_26159
AACTTTTAGCAATGGATCTCTCTTATACACATCTACATTTAAGCATATCAATAAGCGGAGGC
>ASV_26160
AACTTTTGGCAATGGATCTCTTGGCTCTGGCATCGATGAAGAACGCAGCAAAATGCGATAAGTAATGTGAATTGCAGAAT
TCAGTGAATCATCGAATCTTTGAACGCACATTGCGCCCGCCAGTACTCTGGCGGGCATGCCTGTCCGAGCGTCATTTCAA
CCCTCAGGGCTCCCCGGCACTGGTCGGGGGGCGCTGGTGTTGGGGATCGGCCGCCCCCGCGGCGCGCCGTCCCCCAAACG
TAGTGGCGGTCTCACTGCGGCCTCCCCTGTGCAGTACTGAACTCGCAGAGGGACAGCGGTG
>ASV_26161
AACTTTCGACAATGGATCTCTTGGTTCTGGCATCGATGAAGAACGCAGCGAAATGCGATAAGTAATGTGAATTGCAGAAT
TCAGTGAATCATCGAATCTTTGAACGCACATTGCGCCCTTTGGTATTCCGAGGGGCATGCCTGTTCGAGCGTCATTTCAA
CCCTCAAGCTTCTGCTTGGTATTGGGCTTTCATCCACTAATATTTAGAGGATGTGCCTCAAACTAATAGGCGGTTATACT
CAACTCCTTTGCGTAGTTATATTTTCTTTCGCTCAGGTGGATTTTTTGGGTAGAACTTGC
>ASV_26162
AACTTTTAGCAATGGATCTCTTGGTTCCGGCATCGATGAAGAACGCAGCGAAATGCGATAACTAATGTGAATTGCAGAAT
TCAGTGAATCATCGAGTCTTTGAACGCACATTGCGCCCTCTGGTATTCCGGAGGGCATGCCTGTCCGAGCGTCATTGCTG
CCCTCAAGCACGGCTTGTGTGTTGGGCCTCCGTCCCTTTCGGGGGACGGGCCCGAAAGGCAGCGGCGGCACCGTGTCCGG
TCCTCGAGCGTATGGGGCTTTGTCACTCGCTTTGTAGGCCTGGCCGGCGCTTGCCGACTA
>ASV_26163
AACTTTTAGCAATGGATCTCTTGGTTCTGGCATCGATGAAGAACGCAGCGAAATGCGATAAGTAGTGTGAATTGCAGAAT
TCAGTGAATCATCGAATCTTTGAACGCACATTGCGCCCCTTGGTATTCCATGGGGCATGCCTGTTCGAGCGTCATTTGTA
CCCTCAAGCTTTGCTTGGTGTTGGGCGTTTTGTCTTTTTATTAAGACTCGCCTCAAAGTAATTGGCAGCCAGTGTTTTGG
TAGTAAGCGCAGCACAATTTGCGTCTTGGTCCCTCAACAGCGGCATCCACAAAGCCTCTTT
>ASV_26164
AACTTTTAGCAATGGATCTCTTGGCTCTCGCATCGATGAAGAACGCAGCGAAATGCGATAAGTAATGTGAATTGCAGAAT
TCAGTGAATCATCGAATCTTTGAACGCACCTTGCGCTCCTTGGTATTCCGAGGAGCATGCCTGTTTGAGTGTCTTGAAGT
CATCAACCCCTACCGTTTCGTGCGGTTTGCGTGTTGGAGCTGGGGGCTTGCTGCCGAGAGGTGGCTCCCCTCAAATGCAT
CGGTTGGGCCTGTGGGTCGGACTCGATTGGGCGTTGTATTATCCTCGCTTTAACGAGATGT
>ASV_26165
AACTTTCAGCAATGGATCTCTTGGTTCTGGCATCGATGAAGAACGCAGCGAAATGCGATAAGTAATGTGAATTGCAGAAT
TCAGTGAATCATCGAATCTTTGAACGCACATTGCGCCCGCCAGCATTCTGGCGGGCATGCCTGTTCGAGCGTCATTTCAA
CCCTCGAGCCCCCCCCGGGGGCCTCGGTGTTGGGGGACGGCACACCAGCCGCCCCCGAAATGCAGTGGCGACCCCGCCGC
AGCCTCCCCTGCGTAGTAGCACACACCTCGCACCGGAGCGCGGAGGCGGTCACGCCGTAAA
>ASV_26166
AACTTTCAACAATGGATCTCTTGGTTCTGGCATCGATGAAGAACGCAGCGAAATGCGATAAGTAGTGTGAATTGCAGAAT
TCAGTGAATCATCGAATCTTTGAACGCACATTGCGCCCCTTGGTATTCCATGGGGCATGCCTGTTCGAGCGTCATTTGTA
CCCTCAAGCTCTGCTTGGTGTTGGGTGTTTGTCGGGTCCTCTGCGATCCGACTCGCCTTAAATGTATTGGCAGCCGGCGT
ATTGGCTTATGAGCGCAGCACATTTTGCGATTGTAGCCGCTATTCTGGCGTCCAGCAAGC
>ASV_26167
AACTTTCGACAATGGATCTCTTGGCTCTCGCATCGATGAAGAACGCAGCGAAATGCGATAAGTAATGTGAATTGCAGAAT
TCAGTGAATCATCGAATCTTTGAACGCACCTTGCGCTCCTTGGTATTCCGAGGAGCATGCCTGTTTGAGTGTCTTGAAGT
CATCAACCCCTCCCGTTTCGCGCGGCGAGGTGCGTTGGACGTGGGGGCCTGCGGTCGCGAGCCCGCTCCCCTCAAATGCA
TCGGTTGGGCCTGCGGGTCGAACTCCGGTTGGGCGTTGTAACAACCTCGCTCTCCTCCGAG
>ASV_26168
AACTTTTGGCAATGGATCTCTTGGCTCTCGCATCGATGAAGAACGCAGCGAAATGCGATAAGTAATGTGAATTGCAGAAT
TCAGTGAATCATCGAATCTTTGAACGCACCTTGCGCCTTTTGGTATTCCGAAAGGCATGCCTGTTTGAGTGTCATGAAAT
ATCAATCCCCTCGGGTTTCTGATCTGGGGTGGACTTGGACTTGGGTGTCTGCCAGTCACTTGACTGGCTCACCTCAAAAG
ACTTAGTGGGATTAGCATCCACGGCCCGACGTAATAAGTTTCGTCCGGCTAGGTGCAAGG
>ASV_26169
AACTTTCGACAATGGATCTCTTGGCTCTGGCATCGATGAAGAACGCAGCGAAATGCGATAAGTAGTGTGAATTGCAGAAT
TCAGTGAATCATCGAATCTTTGAACGCACATTGCGCCCCTTGGTATTCCATGGGGCATGCCTGTTCGAGCGTCATTTACA
CCCTCAAGCACTGCTTGGTGTTGGGCGTCTGTCCCGCCTTCGCGCGTGGACTCGCCCCAAAGACATTGGCAGCGGTCTCT
GGCACCTCAACGCGCAGTACATTGCGTTTATTGGGGCGCCTCTGGTCGCATCCACAAAG
>ASV_26170
AACTTTCGGCAACGGATCTCTTGGTTCTGGCATCGATGAAGAACGCAGCGAAATGCGATACGTAGTGTGAATTGCAGAAT
TCAGTGAATCATCGAATCTTTGAACGCACATTGCGCCCTTTGGTATTCCAAAGGGCATGCCTGTTCGAGCGTCATTTGTA
CCCTCAAGCTTTGCTTGGTGTTGGGCGTTTTTTGTCTTTGGTCGCCAAAGACTCGCCTTAAAACGATTGGCAGCCGGCCT
ACTGGTTCCGCAGCGCAGCACATTTTTGCGCTTGCAATCAGCAAAAGAGGACGGCACTCCA
>ASV_26171
AACTTTTAACAATGGATCTCTTGGTTCTGGCATCGATGAAGAACGCAGCGAAATGCGATAAGTAATGTGAATTGCAGAAT
TCAGTGAATCATCGAATCTTTGAACGCACATTGCGCCCATTAGTATTCTAGTGGGCATGCCTGTTCGAGCGTCATTTCAA
CCCTTAAGCCTAGCTTAGTGTTGGGAATCTACTTCTTTTATTAGTTGTAGTTCCTGAAATACAACGGCGGATTTGTAGTA
TCCTCTGAGCGTAGTAATTTTTTTTCTCGCTTTTGTTAGGTGCTATAACTCCCAGCCGCTA
>ASV_26172
AACTTTTAACAATGGATCTCTTGGTTCTCGCATCGATGAAGAACGCAGCGAAATGCGATAAGTAGTGTGAATTGCAGAAT
TCAGTGAATCATCGAATCTTTGAACGCACATTGCGCCTCCTGGTATTCCGGGAGGCATGCCTGTTCGAGCGTCATCAAAA
ACCTCAACCATAATTTATTATGAGTTGGTATTGCATTGGACTTCTTGTGGGTCCTCTGCGAAATTCAATGGCGAAGAGCC
ACGCAACCAAAGCGTAGTATAACTATTTCGTTATGGAAGCGTTGGTGCCTCTGCCGTAAC
>ASV_26173
AACTTTCGGCAATGGATCTCTTGGTTCTGGCATCGATGAAGAACGCAGCGAAATGCGATAAGTAGTGTGAATTGCAGAAT
TCAGTGAATCATCGAATCTTTGAACGCACATTGCGCCCCTTGGTATTCCATGGGGCATGCCTGTTCGAGCGTCATTTGTA
CCTTCAAGCTCTGCTTGGTGTTGGGTGTTTGTCTCGCCTCTGCGCGCAGACTCGCCTCAAAACGATTGGCAGCCGGCGTA
TTGATTTCGGAGCGCAGTACATCTCGCGCTTTGCACTCACAACGACGACGTCCAAAAAGTA
>ASV_26174
AACTTTTAACAACGGATCTCTTGGTTCTGGCATCGATGAAGAACGCAGCGAAATGCGATAAGTAATGTGAATTGCAGAAT
TCAGTGAATCATCGAATCTTTGAACGCACATTGCGCCCGCCAGTATTCTGGCGGGCATGCCTGTTCGAGCGTCATTTCAA
CCATCAAGCCCCTGGCTTGTGTTGGGGACCTGCGGCTGCCGCAGGCCCTGAAAACCAGTGGCGGGCTCGCTGTCACACCG
GGCGTAGTAGATTATATCTCGCCCAGGGCGTGCTGCGGGTTCCGGCCGTTAAAAAGCCTTT
>ASV_26175
AACTTTCAACAATGGATCTCTTGGTTCTGGCATCGATGAAGAACGCAGCGAAATGCGATAAGTAATGTGAATTGCAGAAT
TCAGTGAATCATCGAATCTTTGAACGCACATTGCGCCCGCCAGTATTCTGGCGGGCATGCCTGTCTGAGCGTCATTTCAA
CCCTCATGCCCCTAGGGCGTGGTGTTGGGGATCGGCCAAAGCCCGCGAGGGACGGCCGGCCCCTAAATCTAGTGGCGGAC
CCGTCGTGGCCTCCCCTGCGAAGTAGTGATATTCCGCATCGGAGAGCGACGAGCCCCTGC
>ASV_26176
AACTTTTGACAATGGATCTCTTGGTTCTGGCATCGATGAAGAACGCAGCGAAATGCGATAAGTAATGTGAATTGCAGAAT
TCAGTGAATCATCGAATCTTTGAACGCACATTGCGCCCGCCAGTATTCTGGCGGGCATGCCTGTTCGAGCGTCATTTCAA
CCATCAAGCCCTGCTTGCGTTGGGGACCCGCGGCTGTCCGCGGGCCCTGAAAACCAGTGGCGGGCTCGCTAGTCACACCG
AGCGTAGTAATACACATCGCTTAGGTTCGTGCGGCGGGTTCTAGCCGTCAAACACCCCA
>ASV_26177
AACTTTCGACAATGGATCTCTTGGCTCTCGCATCGATGAAGAACGTAGCGAAGTGCGATATGTAATGTGAATTGCAGAAT
TCCGTGAATCATCGAATTTTTGAACGCAAATTGCACTCTCCTCGGAGAGTATGCCTGTTTGAGGGTCAGCCTAAAAAAAA
TCGACATCGTTGCTGTTTCACGGTGGCGTTCGTCGGAAATTGGGTCATCTTAAACCTTTTGGTTTTAAGCGACTTAAAAT
TTTCTTTTTGATTCCATGAACGTTTCTAAGATTTTTATTTCTTTTTACACGTTTAAGGTAT
>ASV_26178
AACTTTCAACAATGGATCTCTTGGCTCTCGCATCGATGAAGAACGTAGCGAAGTGCGATATGTAATGTGAATTGCAGAAT
TCCGTGAATCATCGAATCTTTGAACGCAAATTGCACTCTCCTCGGAGAGTATGCCTGTTTGAGGGTCAGCCTAAAAAAAA
TCGACATCGTTGCTGTTTCGCGGTGACGTTCGTCGGAAATTGGGTCATCTCAAACCTTTTGGTTTTAAGCGACTTAAAAT
TTTCTTTTTGATTCCATGAACGTTTCTAAGATTTTTCTTTATACGTTTAAGGTATCGATTT
>ASV_26179
AACTTTCAGCAACGGATCTCTTGGCTCTGGCATCGATGAAGAACGCAGCGAAATGCGATAAGTAATGTGAATTGCAGAAT
TCAGTGAACCATCGAATCTTTGAACGCACATTGCGCCCGCCAGTATTCTGGCGGGCATGCCTGTTCGAGCGTCATTTCAA
CCCTCAAGCCCCCGGGCTTGGTGTTGGGGATCGGCACAAGGCGCTGGCACCTCCGGGAGCCGCGCCCGCCGTCCCCCAAA
TTCAGTGGCGGTTCACGCCGTGTGTACCTCAGCGTAGTAGCAACACCTCGCTCCGGGACC
>ASV_26180
AACTTTCGGCAATGGATCTCTTGGCTCTCGCATCGATGAAGAACGTAGCGAAGTGCGATAAGTAGTGTGAATTGCAGAAT
TCCGTGAATCATCGAATTTTTGAACGCAAATTGCACTCCCTGGCATTCCGGGGAGTATGCCTGTTTGAGGGTCAGTTTAA
ATAAAATCGAAGTGTTGCCTTTGGTGACATGTCGGAATTGGGATTGTCTTAACCTTTCAGGTTAAGAGACCTGAAATTGA
TTTTTTTGTGCATCCTGACGTGTATAATTTTATTTATCCGTTTTCGATGTCAATATTATTT
>ASV_26181
AACTTTCAACAATGGATCTCTTGGTTCTGGCATCGATGAAGAACGCAGCGAAATGCGATAAGTAATGTGAATTGCAGAAT
TCAGTGAATCATCGAATCTTTGAACGCACATTGCGCCCGCCGGCATTCCGGCGGGCATGCCTGTCCGAGCGTCATTTCGA
CCCTCAAGCTCCCCGGCTTGGTGCTGGGGGAGCGGCCGGCCCTCGCGCCGCCGCCCCCCGAAACGAATCGGCGGTCCCGC
CGCGGCCTCCCCTGCGCAGTACTGAATACCTCGCACCGGAGCGCGGCGCGGCCACGGCCGT
>ASV_26182
AACTTTCAACAATGGATCTCTTGGTTCTGGCATCGATGAAGAACGCAGCGAAATGCGATAAGTAATGTGAATTGCAGAAT
TCAGTGAATCATCGAATCTTTGAACGCATATTGCGCCCCTTGGTATTCCGGGGGGCACACCTGTTCGAGCGCCATTTCGA
CCCTCAAGCATAGCTTGGTGTTGGGTGGAGTCCCTTGGAAGGACCCCCCCGTAACCTATAGGCGGTTGCCACCCGCACCC
CCTAGCGTAGCAAGCTCACGCACACGCTCGGGGATGGGATGCGATCATGCCCTGCAATGAA
>ASV_26183
AACTTTTGGCAATGGATCTCTTGGCTCTCGCATCGATGAAGAACGTAGCGAAGTGCGATAAGTAGTGTGAATTGCAGAAT
TCCGTGAATCATCGAATTTTTGAACGCAAATTGCACTCCCTGGCATTCCGGGGAGTATGCCTGTTTGAGGGTCAGTTTAA
ATAAAATCGAAGTGTTGCCTTTGGTGACATGTCGGAATTGGGTCTGTCTTGATCTTTTTTAGGTTAAGTGACCTGAAATT
AATGATTCTTTGTGCATCCTGACGTGTATAATTCATTTATCCGTTTTCGATGTTCAATTTT
>ASV_26184
AACTTTCGACAATGGATCTCTTGGTTCTGGCATCGATGAAGAACGCAGCGAAATGCGATAAGTAATGTGAATTGCAGAAT
TCCGCGAATCATCGAATTTTTGAACGCATATTGCGCCTTCTGGTATTCCAGAGGGCATGCCTGTCCGAGCGTCATTACGT
TTCTTCAAGCCTGGCTTGTGTGTTGAGCATCTGTTCTTTTGATGGACATGCTTGAAATGCAGTGGCAATGCTGCGATCTG
GTAGCCCAAGCATTATAGGCCCATCTGCTTCGTTGGCTCCAGTCAGCATTATAGCCGTCCA
>ASV_26185
AACTTTTGGCAATGGATCTCTTGGTTCTGGCATCGATGAAGAACGCAGCGAAATGCGATAAGTAATGTGAATTGCAGAAT
TCAGTGAATCATCGAATCTTTGAACGCACATTGCGCCCGCCAGTATTCTGGCGGGCATGCCTGTCCGAGCGTCATTTCAA
CCCTCGGGAGCCCCTTTAGGGGGGCCTCCGGTGTTGGGGATCGCCCGCCTCCACGGCGGACGTCCCCTAAAACGATTGGC
GGTCTCGCTGTAGCCTCCTCTGCGCAGTAGCACTTGTTCTCGCAGGCGGAGCGCGGCGCGG
>ASV_26186
AACTTTTGACAATGGATCTCTTGGTTCTGGCATCGATGAAGAACGCAGCGAAATGCGATAAGTAGTGTGAATTGCAGAAT
TCAGTGAATCATCGAATCTTTGAACGCACATTGCGCCCCTTGGTATTCCATGGGGCATGCCTGTTCGAGCGTCATTTGTA
CATTCAAGCTCTGCTTGGTGTTGGGTGTTTGTCCTCTCCTTTGTGTTTGGACTCGCCTTAAAATAATTGGCAGCCAGTGT
TTTGGTCTTGAAGCGCAGCACAATTTGCGATTCTAGCGTATCTCACTGGCGTCCAGTAAG
>ASV_26187
AACTTTTGACAATGGATCTCTTGGTTCCAGCATCGATGAAGAACGCAGCGAAATGCGATAAGTAATGTGAATTGCAGAAT
TCCGTGAATCATCGAGTTTTTGAACGCACATTGCACTCCTTGGTATTCCGGGGAGTACGCCTGTTCGAGCGTCATTAAAC
TATCAAGCTTGGCTTGGATTTGAACATCTGTTGCGACAGTGTTTCAATTACATAGGCAATTGACCATCTGTGATGACTCA
CTCGAGTTAATTCGTCTCAAAACTTTTTTATCTAAAGTTGACCTCGGATCAGGCGGGGATA
>ASV_26188
AACTTTCGACAATGGATCTCTTGGTTCCGGCATCGATGAAGAACGCAGCGAAATGCGATAACTAATGTGAATTGCAGAAT
TCAGTGAATCATCGAGTCTTTGAACGCACATTGCGCCCGATAGTATTCTGTCGGGCATGCCTGTTCGAGCGTCGTTTCAA
CCCTCAGGACCAGCCTGGTGTTGGGGCCGCTGGAAGGAAATTCCGGTGCCCTGAAATGCAGTGGCGGGCCCAGTCGTAAC
CCGAGCGCAGTAATTCTCTCGCTTAGGGGCGCGGCCGGTGCCTTGCCTCACGAAATTATTT
>ASV_26189
AACTTTCGACAATGGATCTCTTGGTTCTGGCATCGATGAAGAACGCAGCGAAATGCGATAAGTAATGTGAATTGCAGAAT
TCAGTGAATCATCGAATCTTTGAACGCACATTGCGCCCGGCAGTAATCTGCCGGGCATGCCTGTCCGAGCGTCATTTCAA
CCCTCGAGCCAGAGTTTTATTGCTCCGGGCCTCGGTGTTGGGGCGCTACGGGGAGCTCTCCTCCCCCTGTAGGCCCTGAA
ATGCAGTGGCGGCACCGCCGCGGAATCCCCTGCGTAGTAGCTGTTCCTATCTTCGCATCGG
>ASV_26190
AACTTTTAGCAATGGATCTCTTGGCTCTCGCTTCGATGAAGAACGCAGCAAAATGCGATAAGTAATGCGAATTGCAGAAC
TCAGTGAGTCATCGAATCTTTGAACGCACCTTGCGCTCTCTGGTATTCCGGAGAGCACGTCTGGTTGAGGGTCATGTTTA
TCTACAATCTCCATTCTTGTGTGGCGTTTGCAATGCAAGAAATGGGAGGGAAACATGCAGTTGGATGTCTGCGCAGGTTG
TTGATCTGTGCTCATCCGAAATGAATGAGCGCTCTCTCCTCCGCGAGGAGAAGAAGAGAAG
>ASV_26191
AACTTTTAACAATGGATCTCTTGGTTCTGGCATCGATGAAGAACGCAGCGAAATGCGATAAGTAATGTGAATTGCAGAAT
TCAGTGAATCATCGAATCTTTGAACGCACATTGCGCCCATTAGTATTCTAGTGGGCATGCCTGTTCGAGCGTCATTTCAA
CCCTTAAGCCTCTGTTGCTTAGTGTTGGGAGCCTACAGCACCTGTAGCTCCTCAAAGTTAGTGGCGGAGTCGGCTCACAC
TCTAGACGTAGTAATTTTATCTCGCCTATTAGTTGGACCGGTCCCCCGCCGTAAAACCA
>ASV_26192
AACTTTTAACAATGGATCTCTTGGTTCTGGCATCGATGAAGAACGCAGCGAAATGCGATAAGTAATGTGAATTGCAGAAT
TCAGTGAATCATCGAATCTTTGAACGCACATTGCGCCCGCCAGCACTCTGGCGGGCATGCCTGCCCGAGCGTCATTTCGA
CCCTCGGGGCCCCCCGCGGGCCCCGGCGTTGGGGGACGGCGGCCCCGCCGCCCCCGAAATGCAGTGGCGACCACCGCCGC
AGCCTCCCCTGCGCAGTAGCACACACCTCGCACCGGAGCGCGGCGGCGGTCACGCCGAACG
>ASV_26193
AACTTTCAGCAATGGATCTCTTGGTTCTGGCATCGATGAAGAACGCAGCGAAATGCGATAAGTAATGTGAATTGCAGAAT
TCAGTGAATCATCGAATCTTTGAACGCACATTGCGCCCGCCGGTATTCCGGCGGGCATGCCTGTCCGAGCGTCATTTCAC
CACTCAAGCCCAGCTTGGCGTTGGGGCACCCGGCCGCCCGGCGGTCGGGGCCCCCAAGAACATCGGCGGTCTCGCTAGGA
CCCTGAACGCAGTAACTCGCGGTAAAACGCGCTTCGTTCGGAGGCTTTCCCGGCGGGCTC
>ASV_26194
AACTTTTAACAATGGATCTCTTGGTTCTCGCATCGATGAAGAACGCAGCGAAATGCGATACGTAATGTGAATTGCAGAAT
TTGTGAATCATCGAATCTTTGAACGCACATTGCGCCCTTTGGTATTCCGAAGGGCATACCTGTTTGAGCGTCATTTCATT
CTTAAATCATTTGATTTAGTATTGAGTCTGTTTTTTATTGTAAAAAATAAAAATGACTTGAAATGAATTGGCGAAAGCGA
ATCCAGTTTTACTTTTAACAACGTAATAGGTTCTACCATCTCGTTGGCTTAAAGTTTTGGG
>ASV_26195
AACTTTTGACAATGGATCTCTTGGCTCTCGCATCGATGAAGAACGCAGCGAAATGCGATAAGTAATGTGAATTGCAGAAT
TCAGTGAATCATCGAATCTTTGAACGCACCTTGCGCTCCTTGGTATTCCGAGGAGCATGCCTGTTTGAGTGTCAGTAAAT
TCTCAACCCCTCCAGCTTTTGTGGTTGGCTTGGGGCTTGGATGTGGAGGTATTGCAGGCCTTTCATTTGGTCAGCTCCTC
TGAAATGCATTAGTGGAACGGTTTGCGATCCATCACAGGTGTGATAATTATCTACGCCAGG
>ASV_26196
AACTTTCAACAATGGATCTCTCGGCTTTCGTATCGATGAAGAACGCAGCAAATCGCGATATGTAGTGTGATCTGCCTATA
GTGAATCATCAAATTTTTGAACGCATCTTGCACCCTTGGGTATTCCTGAGGGTACGCCTGTTTCAGTATCATTTTAACTT
CTTTCCCCAGTAAAATGGGCCAAGAAAAATCACTACTGGCCTTGGTATTGGATTCTTGAATCCATTTCTCGGCTGAAATA
CAGCTAGTGTTTTGACTGGTAGTTACCTTTTGGTAGAATTTCCTACGAAAAAAGAACGC
>ASV_26197
AACTTTCAGCAATGGATCTCTTGGCTCTGGCAACGATGAAGAACGCAGCGAAACGCGAAAGGTAATGCGAATTGCAGAAT
CAGTGAGTCATCGAATCTTTGAACGCACATTGCGCCCCCTGGCATTCCGGGGGGCACGCCTGTTCGAGCGCCATCGCACC
CTCCAAGCTCTGCTTGATGTTGGACGCTGCGAGCGCCGCCCCTGGCAACGGGGGGGGCCCCGCACGTCTGGAACGCGTGG
GCGTCCGGCCTGTCGAGACACCGCGAGCGTAGCAAGGCTGCAAAGTCATTTCGCTCCGTCG
>ASV_26198
AACTTTTGACAATGGATCTCTTGGTTCCGGCATCGATGAAGAACGCAGCGAAATGCGATAAGTAATGTGAATTGCAGAAT
TCCGTGAATCATCGAATCTTTGAACGCACATTGCACCCTCTGGTACTCCAGGGGGTATGCCTGTCCGAGCGTCATTGCAA
CCTTCAAGCACGGCTTGTGTGTTGGGCGTCGTCCCCCGTGGACGAGCCTGAAAGGCAGTGACGGCGCCCGAAACAGTGCC
TGAGCGTATGGGGATCTTCTCCGCTCAACGAGGCCTGTTCGGCGCTGGTGGAGACCAAT
>ASV_26199
AACTTTTAGCAATGGATCTCTTGGCTCCGGCATCGATGAAGAACGCAGCGAAATGCGATAACTAGTGTGAATTGCAGAAT
CCAGTGAACCATCGAGTCTTTGAACGCACATTGCGGTCGCCGGCATTCCGGCGACCACGCCTGTCCGAGCGCCACTAAAC
CCCCCTCAGGCTCCTTTCTGAGTCTGGCGTTGGGGGGCCGCTGGTATCCAGCGGTCCCCTGAAACTTAGTGGCGGCGGCG
CTGTGGCGCGACGCGTGTAGTAGCTTAACTCGCGCGAAGCCCCGGCGTCTGCCCGTCGGCG
>ASV_26200
AACTTTTGGCAATGGATCTCTTGGCTCTCGCATCGATGAAGAACGCAGCGAAATGCGATACGTAATGTGAATTGCAGAAT
TCAGTGAATCATCGAATCTTTGAACGCATATTGCGCTCTCTGGTATTCCGGAGAGCATGCTTGTTTGAGTATCAGTAAAA
CACCTCAAACTCTAGCAAGATTTTATATTTTGTTAGTGATTGGAATTGAGTGATCCCAACACACAATTTATTTTTGTGGC
GGGTTACTTGAAATGCAGATGCAGCTGGATTTTCATCTGAGCTAAAGGCATATTTATTTAG
>ASV_26201
AACTTTCAGCAATGGATCTCTTGGCTCTGGCAACGATGAAGAACGCAGCGAAACGCGAAAGGTAATGCGAATTGCAGAAT
CAGTGAGTCATCGAATCTTTGAACGCACATTGCGCCCTCTGGTATTCCGGAGGGCACGCCTGTTCGAGCGCCATCACACC
CTCCAAGCTCTGCTTGATGTTGGACGCTGCGTCGGCTTAACCTCCTGACGCACGTCTGGAACGTGTGGGCGTCCGTCCTG
TCGAGACACCTCGAGCGTAGCAAGACTTTCAGTCATTTTCGCTTTTGTAGGGACTCCAGCG
>ASV_26202
AACTTTCAACAATGGATCTCTTGGTTCTGGCATCGATGAAGAACGCAGCGAAATGCGATAAGTAGTGTGAATTGCAGAAT
TCAGTGAATCATCGAATCTTTGAACGCACATTGCGCCCCATGGTATTCCATGGGGCATGCCTGTTCGAGCGTCATTTGAA
CCCTCAAGCTCTGCTTGGTGTTGGGTGTTTGTCCCGCTATTGCGCGTGGACTCGCCTTAAAGTAATTGGCAGCCATGTAA
TTCGGCTTTGAGCGCAGCACATTGCGTACTCTATGCTGGTACATTGGCATCCAGAAGCC
>ASV_26203
AACTTTTGGCAACGGATCTCTTGGCTCTCGCATCGATGAAGAACGTAGCGAAGTGCGATAAGTAATGTGAATTGCAGAAT
TCCGTGAATCATCGAATTTTTGAACGCAAATTGCACTCTCCGGTTTTCCGGGAGAGTATGCCTGTTTGAGGGTCAGCCTA
AATAAAAATCGGCTTTGTTACTGTGTTTTTCACTTTGGTAACATTTGTCGGAAATTGGGTTATCTTAAACTTTTTTCGGT
TTTAAGTGGCTTAAAATTTTTTTACGATACTTACAAACGTTTCTAAGAATGTATTTCTTTT
>ASV_26204
AACTTTCGGCAATGGATCTCTTGGCTCTGGCATCGATGAAGAACGCAGCGAAATGCGATAAGTAGTGTGAATTGCAGAAT
TCAGTGAATCATCGAATCTTTGAACGCACATTGCGCCCCTTGGTATTCCATGGGGCATGCCTGTTCGAGCGTCATCTACA
CCCTCAAGCACTGCTTGGTGTTGGGCGTCTGTCCCGCCTTTGCGCGTGGACTCGCCCCAAAGTCATTGGCAGCGGTCTCT
GACACCTCAACGCGCAGTACAATGCGTTCATTGGGGTGCCGTGGGCGCGACCATAAGCTAT
>ASV_26205
AACTTTTAACAATGGATCTCTTGGTTCTGGCATCGATGAAGAACGCAGCGAAATGCGATAAGTAATGTGAATTGCAGAAT
TCAGTGAATCATCGAATCTTTGAACGCACATTGCGCCCGCCAGTATTCTGGCGGGCATGCCTGTCCGAGCGTCATTTCAA
CCCTCGAACCCCTCCGGGGGGTCGGCGTTGGGGATCGGGAACCCCTAAGAAGGGATCCCGGCCCCGAAATACAGTGGCGG
TCTCGCCGCAGCCTCTCCTGCGCAGTAGTTTGCACAACTCGCACCGGGAGCGCGGCGCGT
>ASV_26206
AACTTTCGACAATGGATCTCTTGGTTCTGGCATCGATGAAGAACGCAGCGAAATGCGATAAGTAATGTGAATTGCAGAAT
TCAGTGAATCATCGAATCTTTGAACGCACATTGCGCCCTCTGGTATTCCGGAGGGCATGCCTGTTCGAGCGTCATTTCAA
ACCTCAAGCCTCGGCTTGGTCTTGGGCATCGTCCGCTAGGACGTGCCAGAAACACGTAGGCAGTGGTGCCCGTCTCCCAG
CGTAGTCAGTCTACCCGCTCCGGAGCTCGTGGTGCCGCCCGCCGGACAACCTCACTATTT
>ASV_26207
AACTTTTAACAATGGATCTCTTGGCTCTCGCAACGATGAAGAACGCAGCGAAATGCGATATGTAGTGTGAATTGCAGAAT
TCAGTGAATCATCGAATCTTTGAACGCACATTGCGCTTCCTGGTATTCCGGGGAGCATGCTCGTTTCAGAACCATCACAA
TCTCAAAGCGCCTCGAGTCTGACTCGGTGGCAGTTTTGGATTTTGAACCCATATTTTGTGCTTCGGCGCAATGGTTTCAA
AGCGATTGTGTGCGCGTCAACCCCGTAGGGCCTGACGTCTCAAGTGCAACAGATGTTCATT
>ASV_26208
AACTTTTAACAATGGATCTCTTGGTTCTGGCATCGATGAAGAACGCAGCGAAATGCGATAAGTAATGTGAATTGCAGAAT
TCAGTGAATCATCGAATCTTTGAACGCACATTGCGCCCGCCAGCATTCTGGCGGGCATGCCTGTTCGAGCGTCATTTCAA
CCCTCGCAGCCCATCTGGGCAGCGGTGTTGGGGACCGGCACCACCGCGCCTGGCGCGGCGCCGCCCCCGAAATACAGTGG
CGGCCTCGCTGCAGCCTCCCTTGCGTAGTAGCACACCTCGCACCGGAGCGCAGCGCGGCC
>ASV_26209
AACTTTTAACAATGGATCTCTTGGTTCTGGCATCGATGAAGAACGCAGCGAAATGCGATAAGTAATGCGAATTGCAGAAT
TCCAGTGAGTCATCGAATCTTTGAACGCACATTGCGCCCTTTGGTATTCCGAAGGGCATGCCTGTTCGAGCGTCATTATC
ACCCCTTCAAGCCTCGTGCTTGGTGTTGGACGGCCGGTCGAGCGATCGACCCCTCCGAAAGACAATGACGGCGGCCTGTG
GTTCCCCCGGTACACTGAGCTTTTCACCGAGCACGTACCGGACGAGGGCACCCGGGACCCG
>ASV_26210
AACTTTTAACAATGGATCTCTTGGTTCTGGCATCGATGAAGAACGCAGCGAAATGCGATAAGTAATGTGAATTGCAGAAT
TCAGTGAATCATCGAATCTTTGAACGCACATTGCGCCCATTAGTATTCTAGTGGGCATGCCTGTTCGAGCGTCATTTCAA
CCCTTAAGCTTAGCTTAGTATTGGGAATCTGCTTAAACGCAGCTCCTTAAATCTAGTTGGCAGAGTGTAGTTGTACTCTG
AGCGTAGTAATTCATTATCTCGCTTTCTGAAGACACTATTCTATCGCCATAAACCTATATT
>ASV_26211
AACTTTCAGCAATGGATCTCTTGGTTCTGGCATCGATGAAGAACGCAGCGAAATGCGATAAGTAGTGTGAATTGCAGAAT
TCAGTGAATCATCGAATCTTTGAACGCATATTGCGCCCCTTGGTATTCCATGGGGCATGCCTGTTCGAGCGTCATCTACA
CCTTCAAGCTCTGCTTGGTGTTGGGCGTTTGTCCTCTCGGACTCGTCTTAAATGCATTGGCAGCGATTCTGCTAGGTCTT
CCAATCGCGCAGCACTGTTCGCGCCCCTGGAGTTCCCGCAGATTCAGCACCCATCAAGCC
>ASV_26212
AACTTTTGACAATGGATCTCTTGGTTCTGGCATCGATGAAGAACGCAGCGAAATGCGATAAGTAATGTGAATTGCAGAAT
TCAGTGAATCATCGAATCTTTGAACGCACATTGCGCCCCTTGGTATTCCGGGGGGCATGCCTGTTCGAGCGTCATTTCAA
CCCTCAAGCTCTGCTTGGTATTGGGCTCCGTCCTCTGCGGACGCGCCTCAAAGACCTCGGCGGTGGCGTCTTGCCTCAAG
CGTAGTAGAAAACACCTCGCTTTGGAGCGCACGGCGCCGCCCGCCGGACGAACCTTTGAAT
>ASV_26213
AACTTTTAACAATGGATCTCTTGGCTCTCGCATCGATGAAGAACGTAGCGAAGTGCGATATGTAATGTGAATTGCAGAAT
TCCGTGAATCATCGAATTTTTGAACGCAAATTGCACTCTCCTCGGAGAGTATGCCTGTTTGAGGGTCAGCCTATAAAAAA
TCGACATCGTTGCTGTTTCGCGGTGGCGTTCGTCGGAAATTGGGTTATCTTAAATCTTTTGGTTTAAGCGACTTAAAATT
TTTTTTTGGTTCCATGAACGTTTCTAAGATTTATATCTTTATACGTTTAAGGTATCGATTT
>ASV_26214
AACTTTTAACAATGGATCTCTTGGCTCTGGCATCGATGAAGAACGCAGCGAAATGCGATAAGTAATGCGAATTGCAGATC
TCAGTGAGTCATCGAATCTTTGAACGCACATTGCGCCCCGTGGTATTCCGCGGGGCATACCTGTTCGAGCGTCATTATGA
CCAATCCCGCCTGCGGGGTCTTGGGCACCGCCTCTGGGCGGGCCTCAAATTCAGTGGCGGCACGGCCAGGCTCTCAGCGT
AGTACGTCTTCTCGCTCGAGAGCCCTGGGTGGCGCTGGCCAGCAACCCTCAATCTTTCAC
>ASV_26215
AACTTTTGACAATGGATCTCTTGGTTCTGGCATCGATGAAGAACGCAGCGAAATGCGATAAGTAATGCGAATTGCAGAAT
TCAGTGAGTCATCGAATCTTTGAACGCATATTGCGCCCTTTGGTATTCCGAAGGGCATGCCTGTTCGAGCGTCATTATCA
CAATATCAAGCTTGGCTTGTTGTTGGGCCTCTGTCACCTGGTGACAGGTCCAAAAGACAATGACCGGTGTCATAGACTCC
ATATGCAACGAGCTTCTAACAGCACGCATCTGGTGGTTGTGTGACCCGTGGGCAGCCT
>ASV_26216
AACTTTTGACAATGGATCTCTTGGTTCCGGCATCGATGAAGAACGCAGCGAACTGCGATAAGTAGTGTGAATTGCAGAAT
TCAGTGAATCATCGAGTCTTTGAACGCACATTGCGCCCCCTGGTATTCCGGGGGGCATGCCTGTCCGAGCGTCATTGCTA
CCCTCAAGCGCGGCTTGTGTGTTGGGCCGCCGTCCCCCCCACTCCGGGGGGGACGGGCCCGAAAGGCAGCGGCGGCACCG
TGTCCGGTCCTCGAGCGTATGGGGCTTTGTCACCCGCTCCGTAGGGCCGGCCGGCGCCTTG
>ASV_26217
AACTTTTGGCAATGGATCTCTTGGTTCTGGCATCGATGAAGAACGCAGCGAAATGCGATAAGTAGTGTGAATTGCAGAAT
TCAGTGAATCATCGAATCTTTGAACGCACATTGCGCCCCTTGGTATTCCATGGGGCATGCCTGTTCGAGCGTCATCTAAA
CCCTCAAGCCCCATGGGTGTTGTCCCGCCTCGTGCGCGGCCTTCGCCTGGCTTGGTGTTGGGTGCCTGTCCCTGCTCCCC
GCGGGACTCACCCCAAATGCATTGGCAGCAGCCCCTCGGCTTCCCGCGCAGCACATTGCG
>ASV_26218
AACTTTCAACAATGGATCTCTTGGCTCTCGCATCGATGAAGAACGCAGCGAAATGCGATAAGTAATGTGAATTGCAGAAT
TCAGTGAATCATCGAATCTTTGAACGCACCTTGCGCCCTCTGGTATTCCGGAGGGCATGCCTGTTTGAGTGTCATGTAGA
CTCAACCCCCTTGGTTTATGATCAGGAAGGGTTGGATGTGGGCGCTGCCGATTGCCGGCTCGCCTTAAATGTCTTAGCGG
CTTCAGAAGCCCCAATCTGGCGTAATAAGTTTCGCTGGTGAGGGTGTGGATGACTGCTCA
>ASV_26219
AACTTTTGACAATGGATCTCTTGGTTCTGGCATCGATGAAGAACGCAGCGAAATGCGATAAGTAATGTGAATTGCAGAAT
TCAGTGAATCATCGAATCTTTGAACGCACATTGCGCCCGGTGGTAATCCGCCGGGCATGCCTGTTCGAGCGTCATTTCTA
CCCTCAGGCCCTATCGCTTAGCGGTAAGGGCTCTGGTTTTGGGGCATGCAGCGCAAGCTGCAGTTCCTAATTACATCGGC
GTACACGTGTATGCTGCCCCCTGCGTAGTGGTTTTACTTACCGCATCGGGCCGTGCCGTGG
>ASV_26220
AACTTTTAACAATGGATCTCTTGGCTCTCGCAACGATGAAGAACGCAGCGAAATGCGATAAGTAGTGTGAATTGCAGAAT
TCAGTGAATCATCGAATCTTTGAACGCACATTGCGCTCCCTGGTATTCCGGGGAGCATGCCCGTTTCAGAATCATTTAAT
CATCTCACAGCCCTGTTGGGAAGTGGATGTTGGATGTGCTGTTTGCATTCTTCTGTTCTCAGGAGAATCCAATCATCTGA
AAATGAGAGTACGTAGTCATGGCTCCTTGGTGGGCTGGCTGACTTGGTGCAACAGATTTCA
>ASV_26221
AACTTTTAACAATGGATCTCTTGGTTCTGGCATCTATGAAGAACGCAGCGAAATGCTATAAGTAATGTGAATTGCAGAAT
TCAGTGAATCATCGAATCTTTGAACGCACATTGCGCCCCTTGGTATTCCGGGGGGCACATCTGTTCGAGCGCCATTTCAA
CCCTCAAGCATAGCTTGGTGTTGGGTTATGGTCTTAGGGGACCTACCCGTAACTTGTAGGCGGTCGCCGCCCGCACCCCC
AGCGTAGCAAGCTTCATGCATTCGCTCGGGGTTTGGTGTGACACGGCAGCCCAAAAAAAA
>ASV_26222
AACTTTCAGCAATGGATCTCTAGGCTCTTGCATCGATGAAGAACGCAGCGAATTGCGATAAGTAGTGTGAATTGCAGACT
CCAGTGAATCATCGAATCTTTGAACGCACATTGCACTCTCTGGTATTCCGGAGAGTATGCCTGTCTCAGCGTCAGCTTAC
CATCAAACTAATGTTTGGTTTTGAGAGATGAAGTGCTTTTAGCTCTTCCCTCTTTAAAAGCATTGGCGAACAAACCAGCT
GCATGACGTAGTAAACTAACTGTCGTCTGTTGCTTGCTGGAGCGTGCTGCCATCAACGACA
>ASV_26223
AACTTTCAACAATGGATCTCTTGGCTCTGGCATCGATGAAGAACGCAGCGAAATGCGATAAGTAATGTGAATTGCAGAAT
TCAGTGAATCATCGAATCTTTGAACGCACATTGCGCCCGCCGGCACTCCGGCGGGCATGCCTGTCCGAGCGTCATTTCAA
CCCTCGGGACCCCGTCTAGGCGGGGTACCGGTGTTGGGGATCAGGGTCCTCCGGGCCCCTGCCCCCTAAATACAGTGGCG
GTCGCGCCGCAGCCTCCCCTGCGTAGTAATGCACATCGCACCGGAGAGCGGCACGGCCACG
>ASV_26224
AACTTTTGACAATGGATCTCTTGGCTCTCGCATCGATGAAGAACGCAGCGAAATGCGATAAGTAATGTGAATTGCAGAAT
TCAGTGAATCATCGAATCTTTGAACGCACCTTGCACTCCTTGGTATTCCGAGGAGTATGCCTGTTCGAGTATCATGAAAT
CATCAACTCATTTGAATTTTTGGTTCAAATGCAGTTGGAATTGGAGCTTGTGTTGGTGTTCAATCATCAACTGCTCTGAA
ATGTATTAGCCATCTTTGTTACTTGATGTAACTGCATCAGTGTAGTAATTAATCAACATTT
>ASV_26225
AACTTTCAACAATGGATCTCTTGGCTCTGGCATCGATGAAGAACGCAGCGAAATGCGATAAGTAGTGTGAATTGCAGAAT
TCAGCGAATCATCGAATCTTTGAACGCACATTGCGCCCTTCGGTTATTCCTTAGGGCATGCCTGTTCGAGCGTCATTTCA
ACCTTCAAGCCTGGCTTGGTGTTGGGCGCTGTCCCGCCCCCGCGCGCGGACTCGCCCCAAATGAATTGGCAGTCGCACCC
CCGACACGCGAGCGCAGCAAAGTCGCGCGAGCCGAACCGGCGGGAAGGACGCTCCACGAGA
>ASV_26226
AACTTTTGGCAATGGATCTCTTGGCTCTTGCAACGATGAAGAACGCAGTAATGTGCGAAAAGTAGTGCGATCTGCATTAT
CTGTGAATCATCAAATCTTTGAACGCAAATGGCACTGCCACGACAAGTGGCGGTATGCCTGTTTGAGAACCGCATAAAAC
ATCACCTCTAGTTAGGGGCGGACGTGTTCATGATGACAATCTTGAATTGAAAGAGTTGCTTTGGGCACGAGTCAAGTGTA
TGATAGTCTTTACACGCGGCGAGTGCGACTAACCGAGGCACCGTACTACGAGTGTGTAGTA
>ASV_26227
AACTTTTGGCAATGGATCTCTTGGTTCTGGCATCGATGAAGAACGCAGCGAAATGCGATAAGTAGTGTGAATTGCAGAAT
TCAGTGAATCATCGAATCTTTGAACGCACATTGCGCCCCTTGGTATTCCATGGGGCATGCCTGTTCGAGCGTCATTTGTA
CCCTCAAGCTTTGCTTGGTGTTGGGCGTCTTGTCTGTTTCCTCTAGCGATCAGACTCGCCTTAAAGTAATTGGCAGCCAG
TGTTTTTTGGTAGTAAGCGCAGCACATTTTGCGTCTTAGTCCTTGAACAGCGGCAACCATG
>ASV_26228
AACTTTTGACAATGGATCTCTTGGCTCTTGCATCGATGAAGAACGCAGCGAAATGCGAAAAGTAGTGTGAATTGCAGAAT
TCAGTGAATCATCGAATCTTTGAACGCAAATTGCACTCTTTGGTATTCCAAAGAGTATGCTTGTTTGAGTATCATTTTTC
TATTCAATTTAATCAGTAATTATGCTGATCAAATTGGGTTTATAATTGAGTGTTATTCTCGTAGAATAATGGTGAATCAT
CAATCATCATTAATCCCCCCGAGTCACTTGAATTTAATTGATTACAAATAGAAATTTCTAT
>ASV_26229
AACTTTCAGCAATGGATCTCTTGGTTCCAGCATCGATGAAGAACGCAGCGAAATGCGATAACTAATGTGAATTGCAGAAT
TCCGTGAATCATCGAGTCTTTGAACGCACATTGCGCCCCCTGGTATTCCGGGGGGCATGCCTGTCCGAGCGTCATTTCAA
CCCCTCAAGCGCGGCTTGTGTGATGGGTGGCCGGTCCCCCCCCCTGGGGGGGACCCCCCCGAAACTTAGCGGGGACGTTG
CGTAACACACCTGAGCCTCAGCGAATGGGAACACACCGGAGCTGCACGGCGAAGGCCGACG
>ASV_26230
AACTTTTAACAATGGATCTCTTGGTTCTGGCATCGATGAAGAACGCAGCGAAATGCGATAAGTAATGTGAATTGCAGAAT
TCAGTGAATCATCGAATCTTTGAACGCACATTGCGCCCATCAGTATTCTGGTGGGCATGCCTGTTCGAGCGTCATTTCAA
CCCTTAAGCCTAGCTTAGTGTTGGGAATCTACTGTACTGTAGTTCCTTAAAGACAGTGGCGGAGCGGCAGTGGTCCTCTG
AGCGTAGTAATTTATTTCTCGCTTTTGTCAGGCCCTGTCCTCCCGCCGTAAAACCCCCAT
>ASV_26231
AACTTTTGGCAATGGATCTCTTGGTTCCGGCATCGATGAAGAACGCAGCGAAATGCGATAAGTAATGTGAATTGCAGAAT
TCCGTGAATCATCGAATCTTTGAACGCACATTGCGCCCCCTGGTATTCCGGGGGGCATGCCTGTCCGAGCGTCATTGCAA
CCCCCATCAAGCCCGGCTTGTGTGTTGAGCGCTGGCCCCCCAGGGGCCTGCTCCAAATGCAGTGGCGGCGTCGCTCAATC
AAGGGTGACCGAGCATATGGGAGACTTATTCTGGATGCTCGCACGCTCCCGGTGAACG
>ASV_26232
AACTTTTGGCAATGGATCTCTTGGTTCTGGCATCGATGAAGAACGCAGCAAAATGCGATAAGTAATGTGAATTGCAGAAT
TTCGTGAATCATCAAATCTTTGAACGCACATTGCGCCTTCTGGTAATCCGGGAGGCATGCCTGTCTGAGCGTCATTACAC
CATTCAAACCTTTTACTTTGTATAGTGGTTTGGTTTTGGAAGTAGATGAGATTGTAAGATCGAATCTCTTTTGTAATGTA
TTGACGAGTATCTAGTCTTAGTTGTCGCAAAAACTTGTCAACTTGAAGATATGATACAAAT
>ASV_26233
AACTTTTGGCAATGGATCTCTTGGCTCTCGCATCGATGAAGAACGCAGCGAAATGCGATAAGTAATGTGAATTGCAGAAT
AGTGAATCATCGAATCTTTGAACGCACCTTGCGCCCCCTGGGGCATGCCGGTTTGAGCGCCTTATAACCCTGGACTGCAT
TCATTTGTAGACCGACTTGAGTGTTGCTATTAGCTCGCTCTGAATGCATTAGCGATGTAAAGCTTGTAAAGTGTAATAAG
ATTCCACTGGACCAAGTGTAGCGTTGCTTCCAACCGCCGCGAGGCAATACCATCTATAGG
>ASV_26234
AACTTTTGACAATGGATCTCTTGGCTCTCGCAACGATGAAGAACGCAGCGAAATGCGATACGTAATGTGAATTGCTTTCC
GTGAATCATTGAATCTTTGAACGCATATTGCACTCCTTTGGAGTATGCCTGTTTGAGAATCGGCCTTGATCTCGCAAGAG
GACGTCGAGTGTCCCGTTTGGGTGCTTGGAAAAGCATGGCTTTGTCGGCGCATGTGCAACAGGATGCGTCGGCAGCAGTT
TGTGTCTTGAGGACTGTGCTATGCATAGATGCATACGAGTGACTGTGCTGATGCATACTA
>ASV_26235
AACTTTTGACAATGGATCTCTTGGCTCTCGCATCGATGAAGAACGCAGCGAAATGCGATACGTAATGTGAATTGCAGAAT
TCAGTGAATCATCGAATCTTTGAACGCATATTGCGCTCTTTGGTATTCCGAAGAGCATGCTTGTTTGAGTATCAGTAAAA
CACTCAAATCTTTTTTTTCTTGTAAAAAAAGGATTTGGTTTTGAGTAATCCTAACGAAAGGGAAACTTTTTCTTTTTGGC
AGGTCACTTGAAATTCAGGTGCAGTTGAACATTCTTCTGAGCTAAAAGCATATCTATTTAG
>ASV_26236
AACTTTCAGCAATGGATCTCTTGGTTCTCCCATCGATGAAGAACGCAGCGAATTGCGATAAGTAATGTGAATTGCAGAAG
TGAATCATCGAATCTTTGAACGCACCTTGCGCTCCCGGCAGATCTAATCTGGGGAGCATGCCTGTTTGAGGGCCGCGAAT
TGTTTCGAACGCACGTTTTTCTCACGAAGAGCGAGCGGATCGGTAGTGAGGGTTGTTGCCATTTCACCGTGGCTCCCTCT
AAATGCATTAGCGCATCCATTTGATAGGCAAGACAAGACTGAAAGCTCGACTTTAGCGTC
>ASV_26237
AACTTTCGGCAACGGATCTCTTGGTTCTCGCATCGATGAAGAACGCAGCGAAATGCGATAAGTAATGTGAATTGCAGAAT
TCAGTGAATCATCGAATCTTTGAACGCACATTGCGCCCCTTGGTATTCCGAGGGGCATGCCTGTTCGAGCGTCATTACAC
CACTCAAGCTATGCTTGGTATTGGGTGCCGTCCTTAGTTGGGCGCGCCTTAAAGACCTCGGCGAGGCCTCACCGGCTTTA
GGCGTAGTAGAATTTATTCGAACGTCTGTCAAAGGAGAGGAACTCTGCCGATTGAAACCTT
>ASV_26238
AACTTTCAACAATGGATCTCTTGGTTCTGGCATCGATGAAGAACGCAGCGAAATGCGATAAGTAATGTGAATTGCAGAAT
TCAGTGAATCATCGAATCTTTGAACGCACATTGCGCCCGCCAGTATTCTGGCGGGCATGCCTGTCTGAGCGTCATTTCAA
CCCTCATGCCCCTAGGGCGTGGTGTTGGGGATCGGCCAAAGCCCGCGAGGGAGGGCCGGCCCCTAAATCTAGTGGCGGAC
CCGTCGTGGCCTCCTCTGCGAAGTAGTGATATTCCGCATCGGAGAGCGATGAGCCCCTGC
>ASV_26239
AACTTTTGACAATGGATCTCTTGGTTCTGGCATCGATGAAGAACGCAGCGAATTGCGATAAGTAGTGTGAATTGCAGAAT
TCCGTGAATCATCGAATCTTTGAACGCACATTGCGCCCCTTGGTATTCCGAGGGGCACGCCTGTTCGAGCGTCATTACAA
CCATCACGCACCGCGTGGCATTGGGGGCTCCCGTCGACCGCCTAGCGGCCGACCCCCCCGCAACCCGTTGGCGGCGCCCT
CGTTCCGTGTCGTGGCACACACGCAACGATCCCGGCGAGAGGTGCCCGCCTGCAACTTTTT
>ASV_26240
AACTTTCGACAATGGATCTCTTGGTTCTGGCATCGATGAAGAACGCAGCGAAATGCGATAAGTAATGTGAATTGCAGAAT
TCAGCGAATCATCGAATTTTTGAACGCACATTGCGCCTCAGAGTATTCTTTGAGGCATACCTGTTCGAGCGTCGTTTAGA
CCATAAGGCCTTTGCCTTGCGTTGATTTTTTGGATTGGCAACAGTTCAAGAATCTAAACATGTTGGCGTCGTAGTTTTGA
CCAAGGCACAGCACAATGTGTTTTTTTGAGAGAAACTTTTTTATACGATTAGCCTACCTTT
>ASV_26241
AACTTTTAACAATGGATCTCTTGGTTCTGGCATCGATGAAGAACGCAGCGAAATGCGATAAGTAGTGTGAATTGCAGAAT
TCAGTGAATCATCGAATCTTTGAACGCACATTGCGCCCCTTGGTATTCCATGGGGCATGCCTGTTCGAGCGTCATTTGTT
CCCTCAAGCTCTGCTTGGTGTTGGGTGTTTGTCGGGTCCTCAGCGATCCGACTCGCCTTAAATGTATTGGCAGCCGGCGT
ATTGGCATATGAGCGCAGCACATTTTGCGATCGTAGCCGCTATGCTGGCGTCCAGCAAGC
>ASV_26242
AACTTTTGACAATGGATCTCTTGGTTCTGGCATCGATGAAGAACGCAGCGAAATGCGATAAGTAGTGTGAATTGCAGAAT
TCAGTGAATCATCGAATCTTTGAACGCACATTGCGCCCCTTGGTATTCCATGGGGCATGCCTGTTCGAGCGTCATTTGTA
CCCTCAAGCTTTGCTTGGTGTTGGGCGTTTTGTCTTTTTATTAAGACTCGCCTCAAAGTAATTGGCAGCCAGTGTTTTGG
TAGTAAGCGCAGCACAATTTGCGTCTTGGTCCCTCAACAGCGGCATCCACAAAGCCTCTTT
>ASV_26243
AACTTTCGACAATGGATCTCTTGGCTCTGGCATCGATGAAGAACGCAGCAAAATGCGATAAGTAATGTGAATTGCAGAAT
TCAGTGAATCATCGAATCTTTGAACGCACATTGCGCCCGCCAGTACTCTGGCGGGCATGCCTGTCCGAGCGTCATTTCAA
CCCTCAGGGCTCTCCGGCACTGCTCGGAGGGCGCTGGTGTTGGGGATCGGCTGTCCCAGCGGCTGCCGTCCCCTAAACGT
AGTGGCGGTCTCACTGTGACCTCCCCTGTGCAGTACTTCGCTCGCAGAGGGATAGCGGTGG
>ASV_26244
AACTTTTGGCAATGGATCTCTTGGCTCTCGCAACGATGAAGAACGCAGCGAAATGCGATAAGTAATGTGAATTGCAGAAT
TCAGTGAATCATCGAATCTTTGAACGCACATTGCGCTCTTGGGCATTCCTGAGAGCATGCCTGTTTCAGAATCGTCAACA
AACCATCTGGTTTTAAATTCTCTTTTCTCTCTGGAGGGAAGGGGGTTTACGGCTGGGAGGCTGAGTCGTTTTCCAAATAG
ACATCTGTTTTTTGGAATGACTTGAAATTGACAAGAGAAAAGAGGAAATAGCAATGACCT
>ASV_26245
AACTTTTAACAATGGATCTCTTGGTTCTCGCATCGATGAAGAACGCAGCGAAATGCGATACGTAATATGAATTGCAGATA
TTCGTGAATCATCGAATCTTTGAACGCACATTGCGCCCTTTGGTATTCCAAAGGGCATGCCTGTTTGAGCGTCATTTCTC
CCTCAAACCCCCGGGTTTGGTGTTGAGCAATACGCTAGGTTTGTTTGAAAGAATTTAACGTGGAAACTTATTTTAAGCGA
CTTAGGTTTATCCAAAACGCTTATTTTGCTAGTGGCCACCACAATTTATTTCATAACTTTG
>ASV_26246
AACTTTCAACAACGGATCTCTTGGCTCTGGCATCGATGAAGAACGCAGCGAAATGCGATAAGTAATGTGAATTGCAGAAT
TCAGTGAATCATCGAATCTTTGAACGCACATTGCGCCCACCAGTACTCTGGTGGGCATGCCTGTCCGAGCGTCATTTCAA
CCCTCAGGGCCCGTTCGCGGGACCTGGTGTTGGGGATCGGCCCCACCGGCCGGCCCCGAAATACAGTGGCGGCACACCCG
CGACCTCCTCTGCGTAGTAGCAATGCCTCGCAGCTGGATAGCGGTTGCGCCTCGCCGTAAA
>ASV_26247
AACTTTTGGCAACGGATCTCTTGGCTCTCGCATCGATGAAGAACGCAGCGAAATGCGATAAGTAATGTGAATTGCAGAAT
TCAGTGAATCATCGAATCTTTGAACGCACCTTGCGCTCCTTGGTATTCCGAGGAGCATGCCTGTTTGAGTGTCATTAAAT
TCTCAACCTCACCAGTTTTCTGAACTGTGTCGAGGCTTGGATGTGGGGGTTTGTGCAGGCTGCCTCAGCGCGGTCTGCTC
CCCTGAAATGTATTAGCGAGTTCATACTGAGCTCCGTCTATTGGTGTGATAATTATCTACG
>ASV_26248
AACTTTTAACAATGGATCTCTTGGTTCTGGCAACGATGAAGAACGCAGCGAAATGCGATAAGTAATGTGAATTGCAGAAT
TCAGTGAATCATCGAATCTTTGAACGCACATTGCGCCCATTAGTATTCTAGTGGGCATGCCTGTTCGAGCGTCATTACAA
CCCTCAAGCGCCGTGGTGCTTGGTGTTGGGGCTTCTGCTGCTTGTAGCAGGCCCTGAAAGATAGTGGCGAGCTCGCCGTG
ACCCTGAGCGTAGTAGTTTACACCTCGCTTCTGTGGCTCGCGGCGGGTTCTCAGCCGTGAA
>ASV_26249
AACTTTTAACAATGGATCTCTTGGTTCTGGCGTCGATGAAGAACGCAGCGAAATGCGATAAGTAATGCGAATTGCAGAAT
TTCCGTGGGTCATCGAATCTTTGAACGCACATTGCGCCCGTTGGTATTCCGATGGGCATGCCTGTTCGAGCGTCATTATC
CTCCCTCAAACCTCGTGTTTGGTGTTGGGCCGTGTTGGTCGAGCGACCAACTGGTCTCAAAGACAATGATGACGGCGTCC
GTGGGACCCTCGGTGCAACGAGCTTTTAACGAGCACGCATCGAGTTTCAAGGACCTTCCGG
>ASV_26250
AACTTTTAGCAATGGATCTCTTGGCTCTCGCAACGATGAAGAACGCAGCGAAATGCGATAAGTAATGTGAATTGCAGAAT
TCCGTGAATCATTAAATCTTTGAACGCACATTGCGCTCTTTGGTATTCCGAAGAGCATGTCTGTTTGAGAATCAGTTTAA
TTATCAAACTTGGTTGATGAAAGTCGATCAAGGTTGGAGTTGGGACATTTCTATGAGAGTAGAATGACCTTTATGCTAGA
CACCTGCCTTGGCAAAAGCGTAATCTTGAAGAGATAGATCCGAAGGCATGACCAATGAAT
>ASV_26251
AACTTTTGGCAATGGATCTCTTGGTTCTGGCATCGATGAAGAACGCAGCGAAATGCGATAAGTAATGTGAATTGCAGAAT
TCAGTGAATCATCGAATCTTTGAACGCACATTGCGCCCGCCAGCATTCTGGCGGGCATGCCTGTTCGAGCGTCATTTCAA
CCATCAAGCCCCGGGCTTGCGTTGGAGCCCTGCGGCCGCCGCAGCCTCCGAAATACAGTGGCGGGCTCGCTATCACACCG
AGTGCAGTAGAATACTCTTCGCTCAGGGCGTGTGGCGGGTGCCGGCCGTGAAACCCCCTA
>ASV_26252
AACTTTTGGCAACGGATCTCTTGGCTCTTGCATCGATGAAGAACGCAGCGAAATGCGATAAGTAATGTGAATTGCAGAAT
TCCGTGAATCATCAAATCTTTGAACGCAAATTGCACTCTTTGGTATTCCGAGGAGTATGCTTGCTTGAGGGTTGTTCAAA
TAAATCGTAAAAAGAAATTTTTTTTTTTTTGCGGACCTGAGTTTTCCAAAGTTTTAAAATTTTGGTAACTTTAAATTTAT
CTTAACGATACTTTAAAGGTATTATATTGGAAATGTGATATCTTGCATATTGTAAGTTCAT
>ASV_26253
AACTTTCGACAATGGATCTCTTGGTTCTGGCATCGATGAAGAACGCAGCGAAATGCGATAAGTAATGTGAATTGCAGAAT
TCAGTGAATCATCGAATCTTTGAACGCACATTGCGCCCCGTGGTATTCCGCGGGGCATGCCTGTTCGAGCGTCATTTAGA
CCAATCCAGCGTGCTGGGTCTTGGGCTCTCGCCTCTGGGCGGGCCTTAAAATCAGTGGCGGTGCCGTTCGGCTCTAAGCG
TAGTAATACTCCTCGCTACAGAGTCCCGGGCGGTCGCTGGCCAGTAACCTAAAATCTTAT
>ASV_26254
AACTTTCAACAATGGATCTCTTGGTTCTGGCATCGATGAAGAACGCAGCGAAATGCGATAAGTAATGCGAATTGCAGAAT
TCCAGTGAGTCATCGAATCTTTGAACGCACATTGCGCCCTTTGGTATTCCGAAGGGCATGCCTGTTCGAGCGTCATTATC
ACCCCTCAAGCCCTCGGCTTGGTGTTGGACGGTTTGGTGGAGGCCCCGGCCCCTACCCCTCCCAAAGACAATGACGGCGG
CCTCGTTGGACCCCCGGTACACTGAGTTCTTCACGGGACACGTATCGGACACACGGGTTTA
>ASV_26255
AACTTTTGGCAATGGATCTCTTGGTTCTGGCATCGATGAAGAACGCAGCGAAATGCGATACGTAGTGTGAATTGCAGAAT
TCAGTGAATCATCGAATCTTTGAACGCACATTGCGCCCTTTGGTATTCCAAAGGGCATGCCTGTTCGAGCGTCATTTGTA
CCTTCAAGCTTTGCTTGGTGTTGGGCGTTTTTGTCTCTCGTTCTCGGGAGACTCGCCTTAAAACGATTGGCAGCCGGCCT
ACTGGTTTCGGAGCGCAGCACATATTTTTGCGCTTTGTATCAGGAGAAAAGGACGGTAAT
>ASV_26256
AACTTTTAACAATGGATCTCTTGGCTCTCGCATCGATGAAGAACGCAGCGAAATGCGATAAGTAATGTGAATTGCAGAAT
TCAGTGAATCATCGAATCTTTGAACGCACCTTGCACTCCTTGGTATTCCGAGGAGTATGCCTGTTTGAGTGTCATTAAAT
TCTCAAAAGCCTAACCGTTTTTCAACGACTTGGGATCTTTTGGATGTGAGGGTTTTTGCTGGCTTCAATAGAAATCAGCT
CCCTTTAAATGCATTAGTGGCTGCTGTTATTTCACTAGAGTGTGATAGTATTATACATCTA
>ASV_26257
AACTTTTGACAATGGATCTCTTGGCTCTAGCATCGATGAAGAACGCAGCGAAACGCGATAAGTAGTGTGAATTGCAGAAT
TCAGTGAATCATCGAATCTTTGAACGCACATGGCGCCCCCCAGTATCCTGGGGGGCATGCCTGTCCGAGCGTCGTTTCAA
CCCTCGGGCCCCAGTGGCCCGGCGTTGGGGATCCACGCCCCGTGGTCCCCCAAATCCAGTGGCGGTCCGCGGCGGACTCT
CCTTGCGTAGTAATTTCTCCTCGCATCGAAGACGCAGCGGCCACCGGCCTCTAAACCCCC
>ASV_26258
AACTTTTAACAATGGATCACTTGGCTCCGGCATCGATGAAGAACGCAGCGAAATGCGATAACTAGTGTGAATTGCAGATT
TCAGTGAATCATCGAGTCTTTGAACGCACATTGCGCCCCTTGGTATTCCTAGGGGCATGCCTATTCGAGCGTCGTTTCCA
CCCTCAAGCGCAAGCTTGGTGTTGGGGATCGCCCCTCCTCGCGAGGCGGCGGCCCTTGAATCCATCGGCGGTGCCGGTGC
GGCCTGGAGCGCAGCAGCGATGCAGCTTCCTAGGGCCCGCTCGACGCCTGCCGCGAAAGCA
>ASV_26259
AACTTTTGACAATGGATCTCTCGGCTTTCGTATCGATGAAGAACGCAGCAAATCGCGATATGTAGTGTGATCTGCCTATA
GTGAATCATCAAATCTTTGAACGCATCTTGCACCTCTGGGTATTCCTGGAGGTACGCCTGTTTCAGTATCATTTTATCTT
CTCTTCCCTTGATTGGGATTGGAAAAATCACTATTGGCCTTGAGACTGAGGAGTTTTTCTCCCCTACTTCATGGCTTAAA
TACTAGCTGGTTCTTATGAACTGGTAGTTACCTTTTGGTAGTTGACTCTGCTTAAAGAAAA
>ASV_26260
AACTTTCGACAATGGATCTCTTGGCTCCGGCATCGATGAAGAACGCAGCGAAATGCGATAACTAGTGTGAATTGCAGAAT
TCAGTGAACCATCGAGTCTTTGAACGCACATTGCGGCCGCCGGTATCCCGGCGGCCACGCCTGTCCGAGCGCCACACGCC
ACCCTCAGGCCCTGTGCCTGGCGCTGGAGGGGCCCTGGCTGCAAAGCCTAGGGGCCCTCTGAAAAGCAGTGGCGGCGACG
CTAGCGGTGCGACGCGAGTAGTAGCAACACTCTCGCGGGGCCCGTAGCGCTGCCCGTCGG
>ASV_26261
AACTTTCGGCAATGGATCTCTTGGCTCTCGCATCGATGAAGAACGCAGCGAAATGCGATAAGTAATGTGAATTGCAGAAT
TCAGTGAATCATCGAATCTTTGAACGCACCTTGCGCTCCTTGGCATTCCGAGGAGCATGCCTGTTTGAGTGTCATTAACT
CATCAACCACCTCATCTTTGAGAGGGTTGGACTTGGAGGCTCTGCTGGCCCTCACCGGGACCGGCTCCTCTGAAAAGCAT
TAGCAGGGGCTCATCTTGTGCGATCTGCGGCCTTGTGTGATAGTTATCTACACTCGGCACA
>ASV_26262
AACTTTCAACAATGGATCTCTTGGCTCTGGCATCGATGAAGAACGCAGCGAAATGCGATAAGTAATGTGAATTGCAGAAT
TTAGTGAATCATCGAATCTTTGAACGCACATTGCGCCCGCTAGTATTCTGGCGGGCATGCCTGTTCGAGCGTCATTTCAA
CCCTCAGGCCCTCTGGTGCCTGGCGTTGGGGATCGGCCGTACGCGCCGGCCCCGAAATACAGTGGCGGTCCCGTCGCGGA
ACTCTGCGTAGTAAATCTAAACCTCGCAGCTGGGAAGCGACGGCGGCCACGCCGTGAAACA
>ASV_26263
AACTTTCAACAATGGATCTCTTGGTTCTGGCATCGATGAAGAACGCAGCGAAATGCGATAAGTAATGTGAATTGCAGAAT
TCAGTGAATCATCGAATCTTTGAACGCACATTGCGCCCGCCAGTATTCTGGCGGGCATGCCTGTTCGAGCGTCATTTCAA
CCCTCGGGCCCCGCATTCGTGCGGGCTCCGGCGTTGGGGACCGGCCTCCGCATCGGACGGCCGCCCCCGAAACCCAGTGG
CGGTCCCGCCGCGGCCTTCTCTGCGTAGTAGCATACACCTCGCACTGGAGAGCGGCGCGG
>ASV_26264
AACTTTTAACAATGGATCTCTTGGTTCTGGCATCGATGAAGAACGCAGCGAAATGCGATAAGTAGTGTGAATTGCAGAAT
TCAGTGAATCATCGAATCTTTGAACGCACATTGCGCCCCTTGGTATTCCATGGGGCATGCCTGTTCGAGCGTCATTTGAA
CCCTCAAGCTCTGCTTGGTGTTGGGTGTTTGTCCCGCCATTGCGCGTTGGACTCGCCTTAAAGCAATTGGCAGCCATGTA
ATCCGGCTTTGAGCGCAGCACATTGCGTACTCTCAACCGGTGCAGTGGGCCTCCAGAAGC
>ASV_26265
AACTTTCAGCAATGGATCTCTTGGTTCTCGCATCGATGAAGAACGCAGCGAAACGCGATAGTTAATGTGAATTGCAGAAT
TCAGTGAATCATCGAGTTTTTGAACGCACATTGCGCCTTTTGGTATTCCGAGAGGCACGCCTGTCTGAGCGTCAGCAAAA
CCCTTCGGCGGTAATTCATTGCCACCGGTGCTGGCCGCGGGAGGCCTTCCCCCCCTTCGCGGGGGGAAGCCCCCCGGCTT
AAACCTGACGGCGGGGTACGATGGTAACGGCCTGACAATAGTAGAAATATTCTTTGTTTAG
>ASV_26266
AACTTTTGGCAATGGATCTCTTGGCTCTCGCATCGATGAAGAACGCAGCGAAATGCGATAAGTAATGTGAATTGCAGAAT
TCAGTGAATCATCGAATCTTTGAACGCACCTTGCGCTCCTTGGTATTCCGAGGAGCATGCCTGTTTGAGTGTCATTAAAT
TCTCAACCCCTCTAGCTTTTGCGAGCTGTGATGGGGCTTGGATATGGGGGTTTGCGGGCCTGCAGAGGTCGGCTCCCCTG
AAATGCATTAGCGGAACCGTTTGCAGTCCCGTCACTAGTGTGATAATTATCTACACTGTGA
>ASV_26267
AACTTTTGACAATGGATCTCTTGGCTCTCGCATCGATGAAGAACGCAGCGAAACGCGAAATGTAATGTGAATTGCAGAAT
TCAGTGAATCATCGAATCTTTGAACGCACCTTGCGCTCCTGGGCTATTCCTAGGAGCATGCTTGTTTGAGTGTCGCTGAC
CCTCTCAACCCCGCCGGGCGTCGTGCCCGGCCGCCTAGGGTTGGATCGTGACGCGTGTGGGCGCCGGGCGCGCCGACTGC
GTTGAAAGGCAACCAGCCGCATCCGGACCGCGGCTTGACCCGTTGTCGTAAACTGACACA
>ASV_26268
AACTTTTGGCAATGGATCTCTAGGCTCTCGCAACGATGAAGAACGCAGCGAAATGCGATAAGTAGTGTGAATTGCAGAAT
TCCGAGAATCATTAAATCTTTGAACGCACCTTGCGCTCTTTGGCAGTCCGAAGAGCATGCCTGTTTGAGAATCAGTAGCC
AAGATCATTTAACGTTTTCGTTAAATGGAAAATGGGTTAAACTTTATGTAAAGTTAACCTTGAAATGATTAAGAAAAGCT
TTAAGCAAGATTAAACAAAATAATGCTTAACTTAAACAAAACGTGTTCGTTTGAAACCTTG
>ASV_26269
AACTTTTAACAATGGATCTCTTGGCTCTTGCATCGATGAAGAACGCAGCGAAATGCGATAAGTAATGTGAATTGCAGAAT
TCCGTGAATCATCAAATCTTTGAACGCAAATTGCACTCTTTGGTATTCCGAGGAGTATGCTTGCTTGAGGGTTGTTCAAA
TAAATCGTAAATTTTTTTGCGGATCTGAGTTTTCCAAAGTTTCAAAATTTTGGTAACTTTAAATTTATCTTAACGATACT
TTAAAGGTATTATATTGGAAATGTGATATCTTGCATATTGTAAGTTCATTGACAATTATTT
>ASV_26270
AACTTTTAACAATGGATCTCTTGGCTCTTGCATCGATGAAGAACGCAGCGAAATGCGATAAGTAATGTGAATTGCAGAAT
TCAGTGAATCATCGAATCTTTGAACGCACCTTGCACCTCTTGGTATTCTGAGAGGTACACCTGTTTGAGTGTCATTTATT
TCATCCAATACATCTTCATTTATTGACAAATGAATGGTGTCTTTGGGACTTGGGGGACTTTTATTGCAAATAGTTAAATG
TTTGCTCCCCTTGAATGCATTAGTAGGGAAACTCTTTGGTCCTTGGGATGATGTGATAGAT
>ASV_26271
AACTTTTGACAATGGATCTCTTGGTTCTGGCATCGATGAAGAACGCAGCGAAATGCGATAAGTAATGTGAATTGCAGAAT
TCAGTGAATCATCGAATCTTTGAACGCACATTGCGCCCTCTGGCATTCCGGAGGGCACACCTGTCCGAGCGCCGTCGCAA
CACTGAGGCTCAGCCTTGCGTTGGAGAACAGCTCCCAGTCTCTGGGAGCAGTCTCCCAAACACCGACGGCGCCGCACCGC
GGCCGACGATGCGCAAAAGCAAAAGTCGACTCCGGATGTGGCCGCCTTGTAAGAACCCACA
>ASV_26272
AACTTTCGACAATGGATCTCTTGGCTCTCGCATCGATGAAGAACGCAGCGAAATGCGATAAGTAATGTGAATTGCAGACG
CAAGTGAATCATCGAATCTTTGAACGCATATTGCACTCCCTGGTATTCCGGGGAGTATGCCTGTTTCAGTATCATGAACA
ACACCTCAGGCCAAAAAGGTGGGCGGTCTCGTCTCTTTTTTGGACCCTGGATCTAGGCTGTGTGAATCTTATTCCGCAGC
CGACCTTGAATCTCTCTTTCTGGGTCGGCCAGCCTGAAATGCATTCCACTGCGGCAAGGGA
>ASV_26273
AACTTTCGGCAACGGATCTCTTGGTTCTGGCATCGATGAAGAACGCAGCGAAATGCGATAAGTAATGTGAATTGCAGAGT
TCAGTGAATCATCGAATCTTTGAACGCACATTGCGCCCGCTAGTATTCTGGCGGGCATGCCTGTTCGAGCGTCATTTCAA
CCCTCAAGCACTGCTTGGCGTTGGTGGCCTACAGCGCGATTTCTGTCCGCTGTAGCCGCCCAAATCTAGTGGCGGTCCCG
CTGTGGCTCCCCCTGCGTAGTAGCTAACACCTCGCATCGGGCCCGGGCGGCGGCTTGCCGT
>ASV_26274
AACTTTTAACAATGGATCACTTGGCTCTCGCATCGATGAAGAACGCAGCGAAATGCGATAAGTAATGTGAATTGCAGAAT
TCAGTGAATCATCGAATCTTTGAACGCACCTTGCACCTTTTGGTATTCCGAAAGGTATGCCTGTTTGAGTGTCTGAAATT
AATCGTGTGCATTAGCACCGGATTTGGGTAGTGCAATTAGGTTGCTCGCCTTAAATAGATTAGTCGGAATTTTCCCAAGT
AACCAAGCGTAATAAGTTTCGCTACGTGAAAAGGATTAAGGCTGGCTTCTAATCGCCGT
>ASV_26275
AACTTTTGACAATGGATCTCTTGGTTCCGGCATCGATGAAGAACGTAGCGAGCTACGATAGGTAATATGAATTGCAGACA
CCGTGAATCATCGAATCTTTGAACGCACATTGCGCCCCCTGGTATTCCGGGGGGCATGCCTGTCCGAGCGTCATTTCAAC
CCTCAAGCGCGGCTTGTGTTCTGGGCGTCGTCACCCTGCGGACGCGCCCCAAATTCAGTGACCTGGGCCGCGATTTCGGC
GCCCGAGCGAATGGGAGAACCACTAGCTCAGAGGGCACGACCGGCCCCCAGGTCCCCCAC
>ASV_26276
AACTTTTGACAATGGATCTCTTGGTTCTGGCATCGATGAAGAACGCAGCGAAATGCGATAAGTAATGTGAATTGCAGAAT
TCAGTGAATCATCGAATCTTTGAACGCACATTGCGCCCGCCAGTATTCTGGCGGGCATGCCTGTTCGAGCGTCATTTCAA
CCATCAAGCCCCCGGGCTTGCGTTGGGGCCCTGCGGCTGCCGCAGGCCCCTAAAAGCAGTGGCGGGCTCGCTGTCACACC
GAGCGCAGTAGCGATATTCGCTCCGGGCGTCGGCGGCGGGCACCGGCCGTGAAACCCCCC
>ASV_26277
AACTTTTAGCAATGGATCTCTTGGTTCTGGCATCGATGAAGAACGCAGCGAAATGCGATACGTAATGTGAATTGCAGAAT
TCCGTGAATCATCGAATCTTTGAACGCACATTGCACCCGGTGGTATTCCGCCGGGTATGCCTGTCTGAGCGTCATTTCTA
CCCTCAAGCCTCGCTTGGTGTTGGCGGACTACCCCCCGCGGTAGCCGCTAAAATTGAACGGCGGTAGCACACTCGCTCCC
TGTACAGTACAATTCTTACAGCGGTCGTAGTGGACGGACCAGCCCAAACCCCAAAAGAAAT
>ASV_26278
AACTTTCAGCAATGGATCTCTTGGCTCTCGCATCGATGAAGAACGCAGCGAAATGCGATAAGTAATGTGAATTGCAGAAT
TCAGTGAATCATCGAATCTTTGAACGCACCTTGCGCTCTTTGGTATTCCGAAGAGCATGCCTGTTTGAGTGTCATTAAAT
TCTCAACCCATTCAACTTGTATTAGTTGGTATGTGGATTGGATATTGGGGGTCATTGTGCAGGCCTTGACAAAAGGTCAG
CTCCCCTGAAATGTATTAGCGGAACGGTTTGCAATCTCTGTCACCGGTGTGATAATTAT
>ASV_26279
AACTTTTAACAACGGATCTCTTGGTTCTGGCATCGATGAAGAACGCAGCGAAATGCGATAAGTAATGTGAATTGCAGAAT
TCAGTGAATCATCGAATCTTTGAACGCACATTGCGCCCCCTGGTATTCCGGGGGGCATGCCTGTTCGAGCGTCATTTCAC
CACTCAAGCCTCGCTTGGTATTGGGCGACGCGGTCCGCCGCGCGCCTCAAATCGACCGGCTGGGTCTTCTGTCCCCTAAG
CGTTGTGGAAACTATTCGCTAAAGGGTGTCCGGGAGGCTACGCCGTAAAACAACCCCATTT
>ASV_26280
AACTTTCAACAATGGATCACTTGGCTCCAGCATCGATGAAGAACGCAGCGAAACGCGATATGTAATGTGAATTGCAGAAT
TCAGTGAATCATCGAATCTTTGAACGCACATGGCGCCTTCCAGTATCCTGGGAGGCATGCCTGTCCGAGCGTCGTTTCAA
CCCTCGAGCCCCAGTGGCCCGGCGTTGGGGATCTACCGCCTAGGCGGCAGGCCCCGAAAAGCAGTGGCGGACCCGTTTTA
GGCCCTTCCCTTGCGTAGTAGCATTAGCCTCGCATCGGGAGCCTGCGGGCATCCTGCCT
>ASV_26281
AACTTTCAACAATGGATCTCTTGGCTCTCGCATCGATGAAGAACGCAGCGAAATGCGATACGTAATGTGAATTGCAGAAT
TCAGTGAATCATCGAATCTTTGAACGCATATTGCGCTCTCTGGTATTCCGGAGAGCATGCTTGTTTGAGTATCAGTAAAC
ACCTCAAATCCCAAGATTTGTTTCTTGAGGTTTGGATTTGAGTGATCCTAACGATGAAGAAAATTATATCTTCTTTGGCA
GGCCACTTGAAATGCAGGTGCAGCTGAACATTCTTCTGAGCTAAAAGCATATTTATTTAGT
>ASV_26282
AACTTTTAGCAATGGATCTCTTGGTTCCGGCATCGATGAAGAACGCAGCGAAATGCGATAAGTAATGTGAATTGCAGAAT
TCCGTGAATCATCGAATCTTTGAACGCATATTGCGCCCTCTGGTATTCCGGAGGGCATGCCTGTCCGAGCGTCATTACTA
CCTTCAAGCACGGCTTGGTTGTTGGGCCTATTTGTCCTCTGATGGACAGGCCTGAAACGCAGTGGCGATGCCGTCTTGGT
GCCCCAGCGTATGGAGCTTCGTCACACGCTTTGGTGGCCCGACCGGCATTCTGTCAAACC
>ASV_26283
AACTTTTAGCAATGGATCTCTTGGTTCTGGCATCGATGAAGAACGCAGCGAAATGCGATAAGTAGTGTGAATTGCAGAAT
TCAGTGAATCATCGAATCTTTGAACGCACATTGCGCCCCTTGGTATTCCATGGGGCATGCCTGTTCGAGCGTCATTTGTA
CCCTCAAGCTTTGCTTGGTGATGGGTGTTTGTTCCGCTGCAACGCGTGAACTCGCCTCAAATCAATTGGCAGCCGGCAAT
CTGGTGTTTGAGCGCAGCACATTTTGCGCTCTTCGCTGTGTATTGCGGGCGTCCATGAAG
>ASV_26284
AACTTTTGGCAATGGATCTCTTGGCTCTGGCATCGATGAAGAACGCAGCGAAATGCGATAAGTAGTGTGAATTGCAGAAT
TCAGTGAATCATCGAATCTTTGAACGCACATTGCGCCCCTTGGTATTCCATGGGGCATGCCTGTTCGAGCGTCATCTACA
CCCTCAAGCTCTGCTTGGTGTTGGGCGTCTGTCCCGCCTCTGCGCGCGGACTCGCCTCAAAATCATTGGCAGCGGTCCTT
GCCTCCTCTCGCGCAGCACATTGCGTTTCTTGAGGGGCGTGGGTCGCATCCACAAAGCATT
>ASV_26285
AACTTTTAACAATGGATCTCTTGGTTCTGGCATCGATGAAGAACGCAGCGAAATGCGATAAGTAATGTGAATTGCAGAAT
TCAGTGAATCATCGAATCTTTGAACGCACATTGCGCCCGCTAGTATTCTGGCGGGCATGCCCGTTCGAGCGTCATTTCGA
CCCTCGGGCCCCCCCGTCCGCGGGGCGGGCCCGGTGTTGGGACGCTGCGGCCGCGCCGCAGTCCCCGAAATCCAGTGGCG
GTCCCGACCGAGACCCCGAGCGCAGTAACACCCCTCGCTCGCGGCGTCCGGCCGGCTACCG
>ASV_26286
AACTTTCAACAATGGATCTCTTGGCTCTCGCATCGATGAAGAACGCAGCGAAACGCGATATGTAATGTGAATTGCAGAAT
TCAGTGAATCATCGAATCTTTGAACGCACATTGCGCTCTTTGGTATTCCGAAGAGCATGCTTGTTTGAGTATCAGAGAAC
CCATCTCAAACACTTTTTAGTGTTGGAGGATCTGAGTAATCACCCGTTGACTTTTTCTTTTCAGCTTGCTGGAAAAAAAG
AGTTTTTATCCCGGGGGATGCTTGAAAGGAGGTTTTTGTTTTCCATTCCTTCCTTGGGGTT
>ASV_26287
AACTTTTGACAATGGATCTCTTGGCTCTCGCATCGATGAAGAACGTAGCGAAGTGCGATATGTAATGTGAATTGCAGAAT
TCCGTGAATCATCGAATTTTTGAACGCAAATTGCACTCTCCTCGGAGAGTATGCCTGTTTGAGGGTCAGCCTATAAAAAA
TCGACATCGTTGCTGTTTCGCAGTGGCGTTCGTCGGAAGTGGGTCGTCTTAAACCTTTTGGTTTTAAGCGACTTAAAATT
TTCTTTTTGATTCCAAGAACGTTTCTAAGATTTATTTCTTTACACGTTTAAGGTATCGATT
>ASV_26288
AACTTTCGACAATGGATCTCTTGGTTCCAGCATCGATGAAGAACGCAGCGAAATGCGATAAATAATGTGAATTGCAGAAT
TCCGTGAATCATCGAGTCTTTGAACGCACATTGCACTCCTTGGTATTCCGAGGAGTACGCCTGTTCGAGCGTCATTACCC
TCTCAAGCGCTGCTTGGATTTGAATCACTGCCGTGGCAGGATTCCAATATCGTTGGCAATTGACCATCTGTGATGACTCA
CTCCGAGTCAATTCGCCGGAACACTTCTTTTAAAGTTGACCTCGGATCAGGCGGGGATAC
>ASV_26289
AACTTTTGACAATGGATCTCTTGGCTCTCGCATCGATGAAGAACGTAGCGAAGTGCGATATGTAATGTGAATTGCAGAAT
TCCGTGAATCATCGAATTTTTGAACGCAAATTGCACTCTCCTCGGAGAGTATGCCTGTTTGAGGGTCAGCCTATAAAAAA
TCGACATCGTTGCTGTTTCGCAGTGGTGTTCGTCGGAAATGGGTCATCTTAAATCTTTTGGTTTAAGCGACTTAAAATTT
TCTTTTTGGTTCCATGAACGTTTCTAAGATTTATTTCTTTACACGTTTAAGGTATCGATTT
>ASV_26290
AACTTTCAACAATGGATCTCTTGGCTCTCGCATCGATGAAGAACGTAGCGAAGTGCGATATGTAATGTGAATTGCAGAAT
TCCGTGAATCATCGAATTTTTGAACGCAAATTGCACTCTCCTCGGAGAGTATGCCTGTTTGAGGGTCAGCCTAAAAAAAA
TCGACATCGTTGCTGTTTCGCGGTAACGTCGGAAATTGGGTCATCTTAAATCTTTTGGTTTAAGCGACTTAAAATTTTCT
TTTTGATTCCATGAACGTTTCTAAGATTTATTTCTTTACACGTTTAAGGTATCGATTTATT
>ASV_26291
AACTTTCGGCAATGGATCTCTTGGTTCTGGCATCGATGAAGAACGCAGCAAAATGCGATAAGTAATGTGAATTGCAGAAT
TCAGTGAATCATCGAATCTTTGAACGCACATTGCGCCCGCCAGTACTCTGGCGGGCATGCCTGTCTGAGCGTCATTTCAA
CCCTCGGGACCCCGTTCGCGGGACCCGGCGTTGGGGATCAGCTTGTAAAAGAGCTGGCCCTGAAATCTAGTGGCGGTCCG
CCAGCGATCTCCTCTGTGCAGTAGTTAATACCTCGCAGCTGGATAGCGGTCGGACCACGC
>ASV_26292
AACTTTTAACAATGGATCTCTTGGTTCTGGCATCGATGAAGAACGCAGCGAACTGCGATAAGTAATGCGAATTGCAGAAT
TCTACGAGTCATCGAATTTTTGAACGCACATTGCGCCCGCCAGTATTCTGGCGGGCATGCCTGTTCGAGCGTCATTTCAA
CCCTCAAGCCCTGGCTGCTTGGTGTTGGAGGTCTCTACAGCGCAGCGCTGTAGGCTCCTAAATTCAGTGGCGGACCCGCC
GAGGCCCGAAGCGCAGTAAATTTTTCTCGCTTCAGGACGTCTCAGCGGCGCCTTGCCGTAA
>ASV_26293
AACTTTCGACAACGGATCTCTTGGCTCTCGCATCGATGAAGAACGTAGCGAAGTGCGATAAGTAGTGTGAATTGCAGAAT
CCGTGAATCATCGAATTTTTGAACGCAAATTGCACTCTCTGGTATTCCGGGGAGTATGCCTGTTTGAGGGTCAGTCAAAG
TAAAATCGAGGTGTCGCTTAGGTGACATTTCGGAATTGGGCTGTCTTGACCTTTCAGGTCAAGAGGTCTGAAATTGACAT
CTTCGCGCATCCTGAACGTGAGTAATTCATTCGTCCGTTTTCGATGCCGATCTCTATTAGG
>ASV_26294
AACTTTCGACAATGGATCTCTTGGTTCTGGCATCGATGAAGAACGCAGCGAAATGCGATAAGTAATGTGAATTGCAGAAT
TCAGTGAATCATCGAATCTTTGAACGCACATTGCGCCCCTTGGTATTCCGAGGGGCATGCCTGTTCGAGCGTCATTTCAA
ACCTCAAGCTCACGCTTGGTGTTGGGCGTCGTCCGCCAGGACGTGCCCGAAACCCGTAGGCAGTGGTGCCCGCATCCCAG
CGTAGTCAATATTACCGCTTCGGAGCGCGCGGCGCCGCCCGCCGGACGAACAACCACTTT
>ASV_26295
AACTTTTGACAATGGATCTCTTGGTTCTGGCATCGATGAAGAACGCAGCGAAATGCGATAAGTAATGTGAATTGCAGAAT
TCAGTGAATCATCGAATCTTTGAACGCACATTGCGCCCCCTGGTATTCCGGGGGGCATGCCTGTTCGAGCGTCATTTCAC
CACTCAAGCCTCGCTTGGTATTGGGCAACGCGGTCCGCCGCGTGCCTCAAATCGACCGGCTGGGTCTTCTGTCCCCTAAG
CGTTGTGGAAACTATTCGCTAAAGGTGGTTCGGGAGGCTACGCCGTAAAACAACCCCATTT
>ASV_26296
AACTTTCGACAACGGATCTCTTGGTTCTGGCATCGATGAAGAACGCAGCGAAATGCGATAAGTAATGTGAATTGCAGAAT
TCAGTGAATCATCGAATCTTTGAACGCACATTGCGCCCTTTGGTATTCCGAGGGGCATGCCTGTTCGAGCGTCATTTCAA
ACCTCAAGCTTCTGCTTGGTATTGAGCGGCTTCGCCTTTTGGGTTCACGCCCGGAGGCGCCCTCGAAACTCGTGGGCGGT
GATGTCCAGCGTCGTAGCGTAGTCATAAAACAATTCCGCTTCCGACTGTCTGGGCGACTC
>ASV_26297
AACTTTTAACAATGGATCTCTTGGTTCTGGCATCGATGAAGAACGCAGCGAAATGCGATAAGTAATGTGAATTGCAGAAT
TCAGTGAATCATCGAATCTTTGAACGCACATTGCGCCCGCCAGTATTCTGGCGGGCATGCCTGTTCGAGCGTCATTTCAA
CCATCAAGCTCTGCTTGCGTTGGGGATCCGCGGCTGCCCGCGGTCCCTCAAAAACAGTGGCGGGCTCGCTAGTCACACCG
AGCGTAGTAACTCTACATCGCTATGGTCGTGCGGCGGGTTCTTGCCGTAAAACCCCCCAAT
>ASV_26298
AACTTTTGACAATGGATCTCTTGGCTCCAGCATCGATGAAGAACGCAGCGAAACGCGATATGTAGTGTGAATTGCAGAAT
TCAGTGAATCATCGAATCTTTGAACGCACATTGCGCCTCCCAGTATCCTGGGAGGCATGCCTGTCCGAGCGTCGTTTCAA
CCCTCGAGCCCCCGTGGCCCGGTGTTGGGGAACCGCGAGCGAGAGCTCCCGCGGTCCCCGAAATGCAGTGGCGGTCCCGC
AGCGTCCCGGCCCTTTGCGTAGTAATTATCGCTCGCATTGGCAGGCCCGCGGGTTACCAG
>ASV_26299
AACTTTCAACAATGGATCTCTTGGCTTTCGCATCGATGAAGAACGCCGCGAAAGCGCGAAACGTAATGTGAATTGCAGAA
TTCAGTGAATCATCGAATCTTTGAACGCATCTTGCGCCCCTTGGCATTCCGAGGGGCATGCCTGTTTGAGTGTCGTGAAG
TACCTCGAATCCCCGTCTTTTTCGACGGGGTTTCGGATTTGGACGCCTGCCGCCGTTGACCGCGCGGCTCGTCTCTAAAC
GCATTAGCGAACGCGCCCACCCGGTCCCAGCTCTCAGACGCGATAAGTACCAATAAAGCGT
>ASV_26300
AACTTTCAGCAACGGATCTCTTGGCTCTCGCAACGATGAAGAACGCAGCGAAATGCGAAACGTAATGTGAATTGCAGAAT
TCCGTGAATCATCAAATCTTTGAACGCATATTGCGCTTTCGGGAATTCCTGGAAGCATGCTTGTTTGAGTGTCAGTATCA
ACCTCATATACTTGTATATGGAATTGAACCTTTTTTTTGGAGGCTTTTTGTCTCCGAATGGTTTTAAATTTAGAGAGAAG
AAGCAAAGAAATACTTACGGCTTTGAAATATCTATTGACTTGCAAGGTCTCTTTTTATTGA
>ASV_26301
AACTTTCAACAACGGATCTCTTGGTTCTGGCATCGATGAAGAACGCAGCGAAATGCGATAAGTAATGTGAATTGCAGAAT
TCAGTGAATCATCGAATCTTTGAACGCACATTGCGCCCGCCAGTACTCTGGCGGGCATGCCTGTTCGAGCGTCATTTCAA
CCCTCAAGCCCTGCTTGGTGTTGGGGCCCTACGGCTGCCGTAGGCCCTGAAAGGAAGTGGCGGGCTCGCTGCAACTCCGA
GCGTAGTAGAATGCTATCTCGCTAGGGAGGCTGCGGCGGCGCTCCGGCCGTTAAAGACCCA
>ASV_26302
AACTTTCAGCAATGGATCTCTTGGCTCTCGCATCGATGAAGAACGCAGCGAAATGCGATAAGTAATGTGAATTGCAGAAT
TCAGTGAATCATCGAATCTTTGAACGCACCTTGCGCTCCTTGGTATTCCGAGGAGCATGCCTGTTTGAGTGTCATTAAAT
TCTCAACCCCTCTAGCTTTTGCGAGCTGTGATGGGGCTTGGATATGGGGGTTTGCGGGCCTGCAGAGGTCGGCTCCCCTG
AAATGCATTAGCGGAACCGTTTGCAGTCCCGTCACTAGTGTGATAATTATCTACACTGTGA
>ASV_26303
AACTTTTAGCAATGGATCTCTTGGCTCTCGCATCGATGAAGAACGCAGCAAATTGCGAAAATTAATGTGCATTGCAGTAC
GTGAATCATCGAGTCTTTGAACGCAACTTGCACTCTAGGTTCTCCTAGAGTATGCCTATTTGAGTATCGGTACACCCCCA
CTCAAACCCCCCCTCGTGGTGGTGGTTTGGATCCGATGAGTCATGCGTGTGTGTATCCCCACACACACTGACTTGAAGTG
TACACTGAATCGGGCCTATGTATACTGTACATGCGGCGCTGACGTGATAGTCTCACATGTT
>ASV_26304
AACTTTTGACAATGGATCTCTTGGTTCTGGCATCGATGAAGAACGCAGCGAAATGCGATAAGTAATGTGAATTGCAGAAT
TCAGTGAATCATCGAATCTTTGAACGCACATTGCGCCCGCCAGTATTCTGGCGGGCATGCCTGTCCGAGCGTCATTTCAA
CCCTCGAACCCCTCCGGGGGATCGGCGTTGGGGATCGGGACCCCTCACCGGGTGCCGGCCCCGAAATACAGTGGCGGTCT
CGCCGCAGCCTCTCCTGCGCAGTAGTTTGCACAACTCGCACCGGGAGCGCGGCGCGTCCA
>ASV_26305
AACTTTCGGCAACGGATCTCTCGGCTTTCGTATCGATGAAGAACGCAGCAAATCGCGATATGTAGTGTGACTTGCCTATA
GTGAATCATCAAATCTTTGAACGCATCTTGCACCCTTGGGTATTCCTGAGGGTACGCCTGTTTCAGTATCATTTTATCTT
CTCTATCAAAATTTATTTTTTGATTTGGAAAAATAACTATTGGCCTTGAGACTGGGTTATCTTTTTAACTCACTTCACGG
CTTAAATACGACTAGTTTTTTTTAACTGGTAGTTACCTTTTGGTAGAATTTCTGCAAAAAA
>ASV_26306
AACTTTTAGCAATGGATCTCTTGGCTCTGGCATCGATGAAGAACGCAGCGAAATGCGATACGTAATGTGAATTGCAGAAT
TCAGTGAATCATCGAATCTTTGAACGCACATTGCGCCCGCCAGCACTCTGGCGGGCATGCCTGTTCGAGCGTCATTTCAA
CCCTCAGAACCCCTTTGGGGGATCTGGCGTTGGGGATCGGCAGTCCTGCCGGCCCCGAAATATAGTGGCGGTCTCTCTGT
GACCTTCCCTGTGTAGTAGCGATACCTCGCAGCGGGATAGCAGTTTGGCCACGCCGTAAAA
>ASV_26307
AACTTTTGGCAACGGATCTCTTGGCTCTCGCATCGATGAAGAACGCAGCGAAATGCGATAAGTAATGTGAATTGCAGAAT
TCAGTGAATCATCGAATCTTTGAACGCACCTTGCGCTCGTTGGTATTCCGACGAGCATGCCTGTTTGAGTGTCATGAACA
CTTCAACCCTTCAATTTTGAATTGTAAGGAGTTTGGATCTTGAATGTTGCTGGCTTGAAGTTCTGCTTCAAAAGCGTAGC
TCGTTCGTAATACATTAGCATCTCAATTTCGAATGTTCGGATTGACTCGGCGTAATAGGT
>ASV_26308
AACTTTTAACAATGGATCTCTTGGCTCTCGCATCGATGAAGAACGTAGCGAAGTGCGATAAGTAATGTGAATTGCAGAAT
TCCGTGAATCATCGAATTTTTGAACGCAAATTGCACTCTCCGGTTTTCCGGGAGAGTATGCCTGTTTGAGGGTCAGCCTA
AATAAAATCGGCTTCGTTGCTGTGTTTTTTTCGCAGTAACATTTGTCGGAAATTGGGTTATCTTTAAACTTTTGTTTAAG
TGGCTTAAAATTTTTTTCTGATTCCACGAACGTTTCTAGGAATATATTTCTTTTTTACGTT
>ASV_26309
AACTTTTAACAATGGATCTCTTGGTTCTGGCATCGATGAAGAACGCAGCGAAATGCGATAAGTAATGCGAATTGCAGAAT
TTCCGTGAGTCATCGAATCTTTGAACGCACATTGCGCCCACTGGTATTCCGGTGGGCATGCCTGTTCGAGCGTCATTATC
CTCTCTCCAAACCTTCTGGTTGGGCGTTGGACCGAGTCGTCGCAAGACAACTGGTCTCAAAGACAATGACGGCGTCCGTG
GGACCCTCTTCGCAACGAGTCTTTCGGGGCACGCGGGGAGTTGCAAGGTCTCTGCGGCACG
>ASV_26310
AACTTTTAACAATGGATCTCTTGGTTCCAGCATCGATGAAGAACGCAGCGAAATGCGATAACTAATGTGAATTGCAGAAT
TCCGTGAATCATCGAGTCTTTGAACGCACATTGCGCCCCCTGGTATTCCGGGGGGCATGCCTGTCCGAGCGTCATTTCAA
CCCCTCAAGCACGGCTTGTGTTATGGGTGGCCGTCCCCTGCCTGGCGGGGGATGCTCCCTAAACTTAGCGGGGACGCCGC
GAGTACACCGGAGCCTCAGCGTATGGGACTTAACCAGAGCTGCACGGCGGTGTCGGGCGT
>ASV_26311
AACTTTTAACAATGGATCTCTTGGTTCTGGCATCGATGAAGAACGCAGCGAAATGCGATAAGTAATGCGAATTGCAGAAT
TCCAGTGAGTCATCGAATCTTTGAACGCACATTGCGCCCATTGGTATTCCGATGGGCATGCCTGTTCGAGCGTCATTATC
AACCCTCAAGCCCCTTTGGCTTGGTGTTGGAGACTGGCGGGGCGCATGCGCCCGGAGCCACTCCCAAATACAATGACGGC
GGCGACGATGACCCCCGGTACACTGAGCTTCTCACCGAGCACGTGCTGGAAGGGTCTTGTG
>ASV_26312
AACTTTTGGCAATGGATCTCTTGGTTCTGGCATCGATGAAGAACGCAGCGAAATGCGATAAGTAGTGTGAATTGCAGAAT
TCAGTGAATCATCGAATCTTTGAACGCACATTGCGCCCCTTGGTATTCCATGGGGCATGCCTGTTCGAGCGTCATTTGTA
CCCTCAAGCTCTGCTTGGTGTTGGGTGTTTGTCGGGTCCTCTGCGATCCGACTCGCCTTAAATGTATTGGCAGCCGGCGT
ATTGGCTTATGAGCGCAGCACATTTTGCGATTGTAGCCGCTATTCTGGCGTCCAGCAAGC
>ASV_26313
AACTTTTGACAACGGATCTCTTGGTTCTGGCATCGATGAAGAACGCAGCGAAATGCGAAAAGTAGTGTGAATTGCAGAAT
TCAGTGAATCATCGAATCTTTGAACGCACATTGCGCCCCTTGGTATTCCATGGGGCATGCCTGTTCGAGCGTCATTTTGT
ACAATCAAGCACTGCTTGGTGTTGGGCGTTTGTCTCGCAAGGGACTCGCCTCAAAGTCATTGGCGGCCAACGCAGTCGTG
GCAGAGCGCAGCACAATCTTGCGTCTCTCCCTTCGGTGTCGGCGTCCATCAAGCCTACAAT
>ASV_26314
AACTTTTGACAATGGATCTCTTGGCTCTCGCAACGATGAAGAACGCAGCGAATTGCGATAAGTAATGTGAATTGCAGAAT
TCAGTGAATCATCGAATCTTTGAACGCACATTGCGCTCCGGGGTATTCCCCGGCGCATGCCCGTTTGAGAATCAGTAAGT
TCCTCAGATCCTCCTAGGTGGTCACACGTCTGACGTGGGGCCATTAGGGAAGATCTGGATTTGGGAGATTTGCGGGAACA
CGGCTCTGGGGGGGGCCACATCCTGCAATCACCTTAATTTCAACGTCCACGGTTTCCCTG
>ASV_26315
AACTTTCAACAACGGATCTCTTGGCTCTTGCAACGATGAAGAACGCAGTAAAGTGCGAAATGTAGTGCGATTTGCATGAA
TCTGTGAGTCATCTAATCTTTGAACGCAACTTGCGCCTCTTTGAGGCATGTTTGTTTGAGTGCCGCAAAACCCTTTTACA
CCACGTGTGTAAGTGTTGACCTCTGCCAGTCACATGGCTCCGGTCCAAATGTAGCCAGTAATGGTGCTAGTTGACTAGAC
CGAGTGCTAAGCATTCTCGGTTGAAATCGTGCTAGTACTATATACATTCATTTTTTTGGC
>ASV_26316
AACTTTTGGCAACGGATCTCTTGGTTCTCGCATCGATGAAGAACGCAGCGAAACGCGATAGGTAATGTGAATTGCAGAAT
TCCGTGAATCATCGAATCTTTGAACGCACATTGCGCCTGCTGGTATTCCGGTAGGCATGCCTGTTTGAGCGTCAGCAAAA
CTCCTCAGCAATTTATTTGCTGGTTATGGGTATAGAGTAGACCTAACAGTCGCTTTTGCCTTAAACTTGCTGCACGACCG
CAAGCTTATGCTAGGTTAATGGAGTGGTGTTTACAATATTCCAGCTGCCTTTTAGTATAG
>ASV_26317
AACTTTTGACAATGGATCTCTTGGCTCTCGCAACGATGAAGAACGCAGCGAAATGCGATAAGTAGTGTGAATTGCAGAAT
TCAGTGAATCATCGAATCTTTGAACGCACATTGCACTTCCTGGTATTCCGGGGAGTATGCCCGTTTCAGAATCATTAAAA
TCTCAATGTACATACTTGTATGTTATTATTTATAATTGTAATAATATATATAGTAAGTAGTTGGATTTTGGGTGAATTAT
TATTTAATAATCATCTAAAATTGATTGTATGTGCACCAATTGCGTATGTCTTTTGGGTCTT
>ASV_26318
AACTTTTGACAACGGATCTCTTGGCTCCAGCATCGATGAAGAACGCAGCGAAACGCGATATGTAATGTGAATTGCAGAAT
TCAGTGAATCATCGAATCTTTGAACGCACATGGCGCCTTCCAGTATCCTGGGAGGCATGCCTGTCCGAGCGTCGTTTCAA
CCCTCGAGCCCTCGTGGCCCGGCGTTGGGGATCTGCCCAGGCAGGCCCCGAAAACCAGTGGCGGACCCGTCCGGGCCCTC
TCCTTGCGTAGTAGCATCAGCCTCGCATCGGGAGCCGGCGGGCATTCCGGCCTCTAAACC
>ASV_26319
AACTTTCAACAATGGATCTCTTGGTTCTCGCATCGATGAAGAACGCAGCGAAATGCGATACGTAATGTGAATTGCAGATT
GTGAATCATCGAATCTTTGAACGCATATTGCACTCTTTGGTATTCCGAGGAGTATGCTTGTTTCAGTATCATGAAAATCT
CACAATTGAAATATTTTTTATTTCAAGTAGTGGACTTGGATTTGCGATTGTCAATTTCAATAATTATAATTGCTAATCTG
AAATGAATTTCATGAAGCTTATTATGCTTTGAATTTTTGCTTAATAGTTTTGCTCTGTCAA
>ASV_26320
AACTTTTGGCAACGGATCTCTAGGCTCTCGCATCGATGAAGAACGCAGCGAATTGCGAAACGTAATGTGACTTGCAACCC
TCGTGAATCATCGAATCTTTGAACGCATCTTGCACTATTCGGTTTCCCCGGATAGTATGCCTGGTTGAGTGTCTGTGTAT
CTCTCCTATATTATCATTTTTGTGATGACTAGTATAGGGACTTGGGGTCTTATCGTCGGAAGCTAGCACTAGTTAGTACC
CGGTGAACCCTTTAAATATAGTAAGCTCCCATCTTTTTTGGAAATACGCAAACTTGAGGAT
>ASV_26321
AACTTTTAGCAATGGATCTCTTGGCTCTCGCATCGATGAAGAACGTAGCGAAGTGCGATAAGTAGTGTGAATTGCAGAAT
TCCGTGAATCATCGAATCTTTGAACGCAAATTGCACTCCTTGGCATCCCGGGGAGTATGCCTGTTTGAGGGTCAGTATAA
TTAAATCGGGGCGTTGCTTTTTTTTAGTAACGATCCGGAGTTGAGTTTACTTAACCTATATTTTAGGTTTAAGAGGCTTA
AAATTGATATCCTTTTGCGCATTTTTAGACGTACATAAATTTTATTTATTCGTCTATTATG
>ASV_26322
AACTTTTGACAACGGATCTCTTGGTTCTGGCATCGATGAAGAACGCAGCGAAATGCGATAAGTAATGTGAATTGCAGAAT
TCAGTGAATCATCGAATCTTTGAACGCACATTGCGCCCCTTGGTATTCCGGGGGGCATGCCTGTTCGAGCGTCATTATAA
CCCTCAAGCCTAGCTTGGTGTTGGAGCGTGCTACCTAGCAGCTCTTAAAATCAGTGGCAGTGCCCTCTGGCTCTAAGCGT
AGTAATGTCTCTCGCTATGGAAGCCTGAGGGTCCGCGCCAAAACCCCCAACTTTTCTATGG
>ASV_26323
AACTTTTAACAATGGATCTCTTGGTTCTCCCATCGATGAAGAACGCAGCGAATCGCGAAAGTTAGTGTGAATTGCAGAAC
CGTGAATCATCGAGTCTTTGAACGCATCTTGCGCTCGGGGGCATTCCCCCGAGCATGCCTGTTTGAGTGTTGTGAATCCC
TACTGTCTATACAGATTTGGGGGCTGTCTAGCAAGACTCCCCTTAAAGAGTGGAAGTGAATTGCACGTTGGTAACGACTG
CTGTTTGCTAAATTCATAATTCAACCTCAGATCAGGTAGGACTACCCGCTGAACTTAAGCA
>ASV_26324
AACTTTTAACAATGGATCTCTTGGCTCTCGCATCGATGAAGAACGCAGCGAAATGCGATAAGTAATGTGAATTGCAGAAT
TCAGTGAATCATCGAATCTTTGAACGCACATTGCGCCTTTTGGTATTCCGAAAGGCATGCCTGTTTGAGTGTCATAATCA
CCTCTCATACCTAGTTTTCTATGTATGAGCTTTGGACGTTTGCCATCCGTGGCTCGTCTTAAATGACTAAGTGGAATGCG
TAATAAGTTTTCGCTCCCTCCACTCTAATAACTTTTAAGTTAGACCTCAAATCAGGTAGGA
>ASV_26325
AACTTTCGGCAATGGATCTCTTGGTTCTGGCATCGATGAAGAACGCAGCGAAATGCGAAAAGTAGTGTGAATTGCAGAAT
TCAGTGAATCATCGAATCTTTGAACGCACATTGCGCCCCTTGGTATTCCATGGGGCATGCCTGTTCGAGCGTCATTTTGT
ACCCTCAAGCAATGCTTGGTGTTGGGCGTTTGTCCTGCAAAGGACTCGCCTGAAAGCGATTGGCGGCCAACGTACTGGTG
GTAGAGCGCAGCACAATTTGCGTCTCTCCCTACTACGTCGGCGACCATGAAGCCCATTTT
>ASV_26326
AACTTTCAACAATGGATCTCTTGGTTCTGGCATCGATGAAGAACGCAGCGAAATGCGATAAGTAATGCGAATTGCAGAAT
TTCAGTGAGTCATCGAATCTTTGAACGCACATTGCGCCCTTTGGTATTCCGAAGGGCATGCCTGTTCGAGCGTCATTATC
ACCCCTCAAGCCCCCCGGCTTGGTGTTGGACGGTTTGGTGGAGGCCCCCTCGCGGGGCCGCCGCCCCTCCCAAAGACAAT
GACGGCGGCCTCGTTGGACCCCCGGTACACTGAGTTCTTCACGGGACACGTATCGGACACA
>ASV_26327
AACTTTCGACAACGGATCTCTTGGTTCTGGCATCGATGAAGAACGCAGCGAAATGCGATAAGTAATGTGAATTGCAGAAT
TCAGTGAATCATCGAATCTTTGAACGCACATTGCGCCCGCCAGTATTCTGGCGGGCATGCCTGTTCGAGCGTCATTTCAA
CCCTCAGGCCCCCAGTGCCTGGTGTTGGGGATCGGCCCAGCCTTCTCGCAAGGCCGCCGGCCCCGAAATCTAGTGGCGGT
CTCGCTGTAGTCCTCCTCTGCGTAGTAGCACAACCTCGCAGTTGGAACGCGGCGGTGGCCA
>ASV_26328
AACTTTCAACAATGGATCTCTTGGCTCTCGCAACGATGAAGAACGCAGCGAAATGCGATAAGTAATGTGAATTGCAGAAT
TCCGTGAATCATTAAATCTTTGAACGCACATTGCGCTCTTTGGTACTCCGAAGAGCATGTCTGTTTGAGAATCAGTTTAA
TTATCAAACTTGGTTGATGAAAATCAATCAAGGTTGGAGTTGGGACATTTCTATGAAAGTAGAATGACCTTTATGCTAGA
CACCTGCCTTGGCAAAAGCGTAATTTTGAAGAATTAGATCCGAAGGCATGACCAATGAAT
>ASV_26329
AACTTTTAACAATGGATCTCTTGGCTCTGGCATCGATGAAGAACGCAGCGAAATGCGATAAGTAATGTGAATTGCAGAAT
TCAGTGAATCATCGAATCTTTGAACGCACATTGCGCCCGCCAGTACTCTGGCGGGCATGCCTGTTCGAGCGTCATTTCAA
CCCCTCAAGCCCCCGGGCTTGGTGTTGGGGATCGACCGAAGCCCCCTATCCGGGGGGGACGGTCGGCCCTGAAATACAGT
GGCGGTCCCGCCGCGGCCCCCTCTGCGTAGTAGCACACCTCGCAGTGGAGAGCGGCGCGG
>ASV_26330
AACTTTTAACAATGGATCACTTGGTTCTGGCATCGATGAAGAACGCAGCGAAATGCGATAAGTAATGTGAATTGCAGAAT
TCAGTGAATCATCGAATCTTTGAACGCACATTGCGCCCGTCAGTATTATGGTGGGCATGCCTGTTCGAGCGTCATTTCAA
CCATCAAGCCCTAGGCTTGTGTTGGGGTACTGCGGCTGCCGCAGGCCCCTAAAAGCAGTGGCGGACTCGCTGTCATACCG
AGCGCAGTAGCACATCTCGCTCAGGGCGTGGCAGCGGGCACCGGCCGTAAAACAACTAAAA
>ASV_26331
AACTTTTGACAACGGATCTCTAGGCTCTTGCATCGATGAAGAACGCAGTAAAGTGCGAAACGTAGTGCGATTTGCATGCC
CTGTGAGTCATCGAGTCTTTGAACGCATATGGCGCCTTTTGGCCATGCCGGGAGGTATGCCTGTTTGAGAATCATTTATC
ATCCCTTTCCGATGGCAATTTCTTGCTCGTCGGAAGACATGGGCTGTCATCGTTTGACTGCCTTGAATTGTGTCCGTGGT
TGTGTCGTGGTATTGAATGCGTGTGCGCAGTGATCGTCGACCAATCGCCGTCTACTCTTTG
>ASV_26332
AACTTTTGGCAACGGATCTCTTGGTTCTGGCATCGATGAAGAACGCAGCGAAATGCGATAAGTAGTGTGAATTGCAGAAT
TCAGTGAATCATCGAATCTTTGAACGCACATTGCGCCCCTCGGTATTCCGTGGGGCATGCCTGTTCGAGCGTCATTTAAC
CCCTCAAGCCCAGCTTGGTATTGGGTGCTTGTCCCGCCTTCCGCGCGGCGACTCACCTCAAAGTCATTGGCAGCCCGCAT
CCGCCGGCCACGAGCGCAGCACAGACGCGCCCGAGGCCCCGGCGGCTCGGCTCTCCAGAAG
>ASV_26333
AACTTTTGACAACGGATCTCTTGGTTCTGGCATCGATGAAGAACGCAGCGAAATGCGATAAGTAATGTGAATTGCAGAAT
TCAGTGAATCATCGAATCTTTGAACGCACATTGCGCCCGCCATCTTGGCGGGCATGCCTGTCTGAGCGTCATTTCAACCC
CCAAGCACCGCTTGGTGTTGGGGCACTACGGGCAACCGTAGGCCCTGAAAACTAGTGGCGGACTCGCTGAAGGTCCGGGC
GTAGTAGTAATATCTCGCCCGCGGTCCCCAGCGCGCTCCGGCCGTTAAACCCCCCAATCTT
>ASV_26334
AACTTTTAACAATGGATCTCTTGGTTCTGGCATCGATGAAGAACGCAGCGAAATGCGATAAGTAATGTGAATTGCAGAAT
TCAGTGAATCATCGAATCTTTGAACGCATATTGCGCCCCTTGGTATTCCTTGGGGCACACCTGTTCGAGCGTCATTTCAC
CAATCAAGCCTCGCTTGGTATTGGGCGATGCGCATGCCGCACGCCCCAAATGCACCGGCCGAGCGTGCTCTCCCCCGGCG
TCGTGGAGACATATCGCCATGGGGATGGGACCGCCCTCGCGCCGCAAAAACCTCTCACAAA
>ASV_26335
AACTTTTGGCAATGGATCTCTTGGTTCTGGCATCGATGAAGAACGCAGCGAAATGCGATAAGTAATGTGAATTGCAGAAT
TCAGTGAATCATCGAATCTTTGAACGCATATTGCGCCCCTTGGTATTCCTTGGGGCACACCTGTTCGAGCGTCATTTCAC
CAATCAAGCCTCGCTTGGTATTGGGCGATGCGCATGCCGCACGCCCCAAATGCACCGGCCGAGCGTGCTCTCCCCCGGCG
TCGTGGAGACATATCGCCACGGGGATGGGACCGCCCTCGCGCCGCAAAAGCCTCTCATAAA
>ASV_26336
AACTTTTAACAATGGATCTCTTGGTTCTGGCATCGATGAAGAACGCAGCGAAATGCGATAAGTAATGTGAATTGCAGAAT
TCAGTGAATCATCGAATCTTTGAACGCACATTGCGCCCGCTAGTATTCTGGCGGGCATGCCTGTCCGAGCGTCATTTCAA
CCCTCAAGCCCCTCCGGGCGTGGCGTTGGGGATCGGCCCCACTTCGGTGGCCGGCCCCTAATTGTAGTGGCGGTCTCGCC
GCTGCCTCCTCTGCGTAGTAGAAACACCTCGCACTGGGAAGCGGCGCGGCCACGCCGTTAA
>ASV_26337
AACTTTTGACAACGGATCTCTTGGCTCTCGCATCGATGAAGAACGCAGCGAAATGCGATAAGTAATGTGAATTGCAGAAT
TCAGTGAATCATCGAATCTTTGAACGCACCTTGCGCCCTCTGGTATTCCGGAGGGCATGCCTGTTTGAGTGTCATGAAGC
ATCAACCCCGTCGGGAGACCGACCCGGTTGGATTTGGGCGTCTGCCGTCCGCGGCTCGCCTTAAAAGCATTAGTGGTCCG
GCTCTCCGACTCTGGCGAATTAAGTTCCGCCTCACGAGGAGTGGTCGTCCGCTCACAACC
>ASV_26338
AACTTTTGACAATGGATCTCTTGGCTCTCGCATCGATGAAGAACGCAGCGAAATGCGATACGTAATGTGAATTGCAGAAT
TCAGTGAATCATCGAATCTTTGAACGCATATTGCGCTCTCTGGTATTCCGGAGAGCATGCTTGTTTGAGTATCAGTAAAC
ACCCTCAGATCTTTCCATTTTAGTGAAAGATTTGGATTTGAGTGATCCTAACGTGGCCCTTTCTCTCCAAAAGTGTCATG
GCAGGTCGCTTGAAATGCAGGTGCAGCTGAACTTTCTTCTGAGCTAAAAGCATATTTATTT
>ASV_26339
AACTTTCAACAATGGATCTCTTGGCTCTTGCAACGATGAAGAACGCAGTGAAATGCGAAACGTAATGCGATTTGCACGAA
TCTGTGAGTCATCAAGTCTTTGAACGCATCTTGCACCATATGAGCAATTGTATGGTATACCTGTTTGAGAATCGTAAACC
TCCTCACTTGCTTGCAAGTGGACATGTCGGTGTTATGCGTGTGTGTGCCTTCACGGGCGGCGCGTGTATCCGATCAAATG
GATCAGGTCTGGAACAGGCTGGTGGCCTGGGACACTATGTGCTAGAGACCTACAAGCGAC
>ASV_26340
AACTTTTAACAATGGATCTCTTGGCTCTAGCATCGATGAAGAACGCAGCGAAATGCGATAAGTAATGCGAATTGCAGAAT
TCAGTGAATCATCGAGTCTTTGAACGCACATTGCGCCCGCCAGCATCCTGGCGGGCATGCCTGTTCGAGCGTCATTTCCA
CCCTCAGGCCCTGCCTGGTGTTGGGGGCCTGCGCCTGCAGCCCCTGAAAGACAGCGGCGGTCCCGGCCCCGGCCCCGAGC
GTAGTACCACACCTCGCTCCGGGCGCCGGGCGGGCCCCGGCCGTAAGCCTATACTTTACAA
>ASV_26341
AACTTTTGGCAATGGATCTCTTGGCTCTGGCATCGATGAAGAACGCAGCGAAATGCGATAAGTAATGTGAATTGCAGAAT
TCAGTGAATCATCGAATCTTTGAACGCACATTGCGCCCGCCAGCACTCTGGCGGGCATGCCTGTCCGAGCGTCATTTCAA
CCCTCAGGCCCCCCGGGGACTGGTGTTGGGGATCGGCCCGCCCTGGCGCGGCGCCGTCCCCGAAATACAGTGGCGGTCTC
GCTGCAGCCTCCCCTGCGTAGTAGCACACCTCGCATCGGAGAGCGGCGCGGCCACGCCGTG
>ASV_26342
AACTTTCAGCAATGGATCTCTTGGTTCTGGCATCGATGAAGAACGCAGCAAAATGCGATAAGTAGTGTGAATTGCAGAAT
TCAGTGAATCATCGAATCTTTGAACGCACATTGCGCCCTTTGGTATTCCTTAGGGCATGCCTGTTCGAGCGTCATTTCAA
CCTTCAAGCACAGCTTGGTGTTGGGCGTCTGTCCTCTTGGACTCGCCTCAAAAAGATTGGCAGCCACTTCAGCGGCTTTG
AGCGCAGCAGAATTGCGTCCTCTGGCAGCGGAAAGTGGCATCCACAAAGCTTTCTTTAATT
>ASV_26343
AACTTTTAACAATGGATCTCTTGGCTCTCGCAACGATGAAGAACGCAGCGAAATGCGATATGTAGTGTGAATTGCAGAAT
TCAGTGAATCATCGAATCTTTGAACGCACATTGCGCTCTCTGGTACTCCGGGGAGCATGCTCGTTTCAGAATCATTACAA
TCTCAAAGCCTTTTGAGCTTGTCTCGGCTGTGCTTTGGATTTTGGACCGTTCTTTGGCCTTTGGGTCAATGGTTCCAAAG
TGATTGTGTGCGCGTCATTCCCTAGGGCTGATGTCTCAAGTGCAACAGATGTTTTTTCATT
>ASV_26344
AACTTTTGGCAATGGATCTCTTGGTTCTGGCATCGATGAAGAACGCAGCGAAATGCGATAAGTAATGTGAATTGCAGAAT
TCCGTGAATCATCGAATCTTTGAACGCATATTGCGCCCTCTGGTATTCCGGAGGGTATGCCTGTCCGAGCGTCATTTTTA
CCTTCAAGCACGGCTTGTGTTGGGCTTTTGTTCCTTATAGGACAGGCCTGAAATGCAGCGGTAGTACCTTAATCTGGTGT
CCGAGTGTATGGAGCTTTGTCACACACTCCGGTGGCCTAGGTTGGTGCTTGCCTTCGACAG
>ASV_26345
AACTTTTGACAATGGATCTCTTGGCTCTCGCATCGATGAAGAACGCAGCGAAATGCGATAAGTAATGTGAATTGCAGAAT
TCAGTGAATCATCGAATCTTTGAACGCACCTTGCGCTCCTTGGTATTCCGAGGAGCATGCCTGTTTGAGTGTCATGAAAT
CTTCAACTTACAAGCCTTTGCGGGTTTTGTAGGCTTGGACTTGGAGGCTTTTGTCGGCCGTTGTAGGTCGGCTCCTCTTA
AATGCATTAGCTTGATTCCTTGCGGATCGGCTGTCGGTGTGATAATGTCTACGCCGCAAC
>ASV_26346
AACTTTTAACAATGGATCTCTTGGTTCTGGCATCGATGAAGAACGCAGCGAAATGCGATAAGTAATGTGAATTGCAGAAT
TCAGTGAATCATCGAATCTTTGAACGCACATTGCGCCCGCCAGTATTCTGGCGGGCATGCCTGTCCGAGCGTCATTTCAA
CCCTCGAACCCCTCCGGGGGATCGGCGTTGGGGATCGGGACCCCTCACCGGGTGCCGGCCCCGAAATACAGTGGCGGTCT
CGCCGCAGCCTCTCCTGCGCAGTAGTTTGCACAACTCGCACCGGGAGCGCGGCGCGTCCA
>ASV_26347
AACTTTCGACAACGGATCTCTTGGCTCTGGCATCGATGAAGAACGCAGCGAAATGCGATAAGTAATGTGAATTGCAGAAT
CCAGTGAATCATCGAATCTTTGAACGCACATTGCGCCCGCCAGTACTCTGGCGGGCATGCCTGTCCGAGCGTCATTTCAA
CCCTCGAGCACCCCGCTCGGCGTTGGGGACCTACGGCGCACCAGCCCGTAGCCCCCTAAAACCACCGGCGACGCCGCCGC
GGCTCCTTTGCGTAGTAATACACCTCGCACTGGAACGCTGTCGTGCCTGCCGCTAAAACCG
>ASV_26348
AACTTTTGACAATGGATCTCTTGGTTCTGGCATCGATGAAGAACGCAGCGAAATGCGATAAGTAATGTGAATTGCAGAAT
TCAGTGAATCATCGAATCTTTGAACGCACATTGCGCCCGCCAGTATTCTGGCGGGCATGCCTGTTCGAGCGTCATTTCAA
CCCTCAAGCCCCCGGGCTTGGTGTTGGAGATCGGCGTGCCCTCCGGGGCGCGCCGGCTCCCAAATATAGTGGCGGTCTCG
CTGTAGCTTCCTCTGCGTAGTAGCACATCTCGCACTGGGAAACAGCGTGGCCACGCCGTTA
>ASV_26349
AACTTTTAGCAATGGATCTCTTGGTTCTGGCATCGATGAAGAACGCAGCGAAATGCGATAAGTAATGTGAATTGCAGAAT
TCAGTGAATCATCGAATCTTTGAACGCACATTGCGCCCGCCAGTATTCTGGCGGGCATGCCTGTTCGAGCGTCATTTCAA
CCATCAAGCCCCCGGCTTGTGTTGGGGACCTGCGGCTGCCGCAGGCCCTGAAAATCAGTGGCGGGCTCGCTGTCACCCCG
AGCGTAGTAGTTACATCTCGCTCCGGGCGTGCTGCGGGCTCCGGCCGTTAAAAGCCTTATT
>ASV_26350
AACTTTCGACAACGGATCTCTTGGTTCTGGCATCGATGAAGAACGCAGCGAAATGCGATAAGTAATGTGAATTGCAGAAT
TCAGTGAATCATCGAATCTTTGAACGCACATTGCGCCCGGTGGTAATCCGCCGGGCATGCCTGTTCGAGCGTCATTTCTA
CCCTCAGGCCCTATCGCTTAGCGGTAAGGGCTCTGGTTTTGGGGCATGCAGCGCAAGCTGCAGTTCCTAATTACATCGGC
GTACACGTGTATGCTGCCCCCTGCGTAGTGGTTTTACTTACCGCATCGGGCCGTGCCGTGG
>ASV_26351
AACTTTCAACAATGGATCTCTTGGCTCTGGCAACGATGAAGAACGCAGCGAAACGCGAAAGGTAATGCGAATTGCAGAAT
CAGTGAGTCATCGAATCTTTGAACGCACATTGCGCCCTCTGGTATTCCGGAGGGCACGCCTGTTCGAGCGCCATCACACC
CTCCAAGCTCTGCTTGATGTTGGATGCTGCGTCAGCTTAACCTCTGACGCACGTCTGTAACGTGTGGGCGTCCGTCCTGT
CGAGACACCTCGAGCGTAGCAAGACTTTCAGTCATTTTCGCTTTTGTAGGGACTCCAGCGG
>ASV_26352
AACTTTTAACAATGGATCTCTTGGCTCTCGCATCGATGAAGAACGCAGCGAAATGCGATAAGTAATGTGAATTGCAGAAT
TCAGTGAATCATCGAATCTTTGAACGCACCTTGCGCCCCTTGGTATTCCGAGGGGCATGCCTGTTTGAGTGTCATTAAAT
TCTCAACCTTACTAGCTTTTGCGAAGTAATGGCTTGGATGTGGGGGTCTTTTGCTGGTTTCGAAAGAAATCTGCTCCCCT
TAAATACATTAGCCGGTGCCCCGCGTGGACCGTCTATTGGTGTGATAATTATCTACGCCGT
>ASV_26353
AACTTTTAACAATGGATCTCTTGGCTCCGGCATCGATGAAGAACGCAGCGAAATGCGATAGCTAGTGTGAATTGCAGATT
TTAGTGAATCATCGAGTCTTTGAACGCACATTGCGCCCTTTGGTATTCCTCAGGGCATGCCTATTCGAGCGTCGTTTCGA
CCCAGCGCAAGCTGTTTTGGGAGATCCCGCTTGGGATTCCTTAAAATCATCGGCGGCAGCAGCGAGCCAAACGCAGCAGA
TTGCGCGCACCTCGCGGCCGTCGCCGTAAAACCGCTGCCTAGCAGCTCACAGCTCGACCT
>ASV_26354
AACTTTCGGCAATGGATCTCTTGGTTCTGGCATCGATGAAGAACGCAGCGAAATGCGATAAGTAGTGTGAATTGCAGAAT
TCAGTGAATCATCGAATCTTTGAACGCACATTGCGCCCTTTGGTATTCCTTAGGGCATGCCTGTTCGAGCGTCATTGAAA
CCTTCAAGCTCAGCTTGGTGTTGGGTGACTGTCCGCTTGCGGACTCGCCTCAAAATGATTGGCGGCCGGTACTTTTGGCT
TCGAGCGCAGCAGAAACGCGAACTCGAGGCCTGTGTGCTGGCTCCCAGAAGCTATCTTCA
>ASV_26355
AACTTTCAGCAATGGATCTCTTGGTTCTGGCATCGATGAAGAACGCAGCGAAATGCGATAAGTAATGTGAATTGCAGAAT
TCAGTGAATCATCGAATCTTTGAACGCACATTGCGCCCGCCAGTATTCTGGCGGGCATGCCTGTCCGAGCGTCATTTCAA
CCCTCAGGCCCTGGTTGCCTGGTGTTGGGGCGCCGCGCACCCTCCGCGGGCGCGGGCCCCGAAAGTCAGTGGCGGGCTCG
CCAGGACTCCGAGCGCAGTAATTTTCTCTCGCTGTGGAGCGCCTGGTGGGTTACCAGCCGG
>ASV_26356
AACTTTCAACAATGGATCTCTTGGTTCTGGCATCGATGAAGAACGCAGCGAAATGCGATAAGTAATGCGAATTGCAGAAT
TCAGTGAGTCATCGAATCTTTGAACGCATATTGCGCCCTTTGGTATTCCGAAGGGCATGCCTGTTCGAGCGTCATTATCA
CTGTATCAAGCTTGGCTTGTTGTTGGGCCCTTTGTCACCGGGTGACAGGTCCGAAAGACAATGACCGGTGTCATAGAGAC
TCCCTATGCAACGAGCTTATAACAGCACGCATCTGGTGGTTATGTGACCCGGTTTGCCCC
>ASV_26357
AACTTTTAACAATGGATCTCTTGGTTCTGGCATCGATGAAGAACGCAGCGAAATGCGATAAGTAATGTGAATTGCAGAAT
TCAGTGAATCATCGAATCTTTGAACGCACATTGCGCCCGCCAGTATTCTGGCGGGCATGCCTGTTCGAGCGTCATTTCAA
CCCTCAGGCCCCCAGTGCCTGGCGTTGGGGATCGGCGTGGGCTGGCAATCCTCCGGGGTTGCCGCGCCTGCCGGCCCCGA
AATTCAGTGGCGGTCTCGCTGTAGTCCCCCTCTGCGTAGTAGCACAACTCGCATTGGAGC
>ASV_26358
AACTTTTAACAATGGATCTCTTGGTTCTCCCATCGATGAAGAACGCAGCGAAACGCGATAGGTAATGTGAATTGCAGAAT
TCCGTGAATCATCGAATCTTTGAACGCACCTTGCGCTCTATGGCAATCCGTAGAGCATGCCTGTTTGAGTGCCATGAAAT
CTCCCACCCCAAGCGGTTTTTGAATGTGAAACGGCTTGGCGGATGGGGTCTGGATGGGTGCCTCTGCCTGTGCTAAACCT
TAGCCCACAGGCTCGCCCGAAATGCATGAGCGCCTTGGGACACTTTGCATCCGCCTCTCTT
>ASV_26359
AACTTTCAGCAATGGATCTCTTGGTTCTGGCATCGATGAAGAACGCAGCGAAATGCGATAAGTAGTGTGAATTGCAGAAT
TCAGTGAATCATCGAATCTTTGAACGCACATTGCGCCCCTTGGTATTCCATGGGGCATGCCTGTTCGAGCGTCATTTGTA
CCCTCAAGCTTTGCTTGGTGTTGGGCGTTTTGTCTTTTTATTAAGACTCGCCTCAAAGTAATTGGCAGCCAGTGTTTTGG
TAGTAAGCGCAGCACAATTTGCGTCTTGGTCCCTCAACAGCGGCATCCACAAAGCCTCTTT
>ASV_26360
AACTTTCGGCAATGGATCTCTTGGCTCTCGCATCGATGAAGAACGCAGCGAAATGCGATAAGTAATGTGAATTGCAGAAT
TCAGTGAATCATCGAATCTTTGAACGCACATTGCGCCTTTTGGTATTCCGAAAGGCATGCCTGTTTGAGTGTCATAAGAC
CTCTCATATCTAGTTTTCTATATATGAGCTTTGGACGTTGCCATCAGTGGCTCGTCTTAAATGTCTAAGTGGAATGCGTA
ATAAGTTTTCGCTCCCTCCACTCTAATAACTTTTATGTTAGACCTCAAATCAGGTAGGA
>ASV_26361
AACTTTTAACAATGGATCTCTTGGTTCTGGCATCGATGAAGAACGCAGCGAAATGCGATAAGTAATGTGAATTGCAGAAT
TCAGTGAATCATCGAATCTTTGAACGCACATTGCGCCCTCCGGTATTCCGGGGGGCATGCCTGTTCGAGCGTCATTACAC
CACTCAAGCTCGGCTTGGTATTGGGAGGTCGCCCCGGCTTGGGGTGCCCCCGAAAATCAGCGGCGGAGCGGCCGGACTTC
CCAGCGCAGTAGCATTACGATCTCGCTGCAGCGAAGCCGTCCGCCCCGGCCGGACAAGCT
>ASV_26362
AACTTTTAACAATGGATCTCTTGGCTCTCGCATCGATGAAGAACGCAGCGAAATGCGATAAGTAATGTGAATTGCAGAAT
TCAGTGAATCATCGAATCTTTGAACGCATCTTGCGCTCCATGGTATTCCGTGGAGCATGCCTGTTTGAGTGTCACGTCAA
CCCTCACCCCTTGCGATGTCAAAGTCGCTCGAGGTGGATTTGGACCGTGCCGCGTTTAGCGGCTCGTCTTGAAATGCATT
AGCTTGCGCTTTTTAGAGTGCTCGGCACCGGTGTGATAATTATCTGCGCCAACGCCTTAGG
>ASV_26363
AACTTTCGACAATGGATCTCTTGGCTCTCGCACCGATGAAGAACGCAGCGAAATGCGATAAGTAATGTGAATTGCAGAAT
TCAGTGAATCATCGAATCTTTGAACGCACCTTGCACTCTTTGGTATTCCGAAGAGTACGCCCGTTTGAGTGTCATTGTAA
TCTCACCTCTACAACTTTTGTTGTGGAAAGTGGACTTGGGCTTTGTCGTGTGACAACGACTGGCCTGAAATGGATGAGTG
TACCCTGCTGCTGCAGCGTCTTCAGTGTGATAAGCATCTTCACTGATCAAAGTTCCTTACG
>ASV_26364
AACTTTCAACAATGGATCTCTTGGTTCTGGCATCGATGAAGAACGCAGCGAAATGCGATAAGTAGTGTGAATTGCAGAAT
TCAGTGAATCATCGAATCTTTGAACGCACATTGCGCCCCTCGGTATTCCGTGGGGCATGCCTGTTCGAGCGTCATTTAAA
CCCTCAAGCACTGCTTGGTGTTGGGTGCTTGTCCCGCCCCCGCGCGGCGACTCACCTCAAAGTCATTGGCAGCCCGCATC
CGCCGGCCGTGAGCGCAGCACAGTCGCGCCCTAGGTCCCGGCAGGTCGGCTCTCCAGAAG
>ASV_26365
AACTTTCGACAATGGATCACGACAGAATTTTAGCATATCAATAAGCGGAGGC
>ASV_26366
AACTTTTGACAATGGATCTCTTGGTTCTGGCATCGATGAAGAACGCAGCGAAATGCGATAAGTAATGTGAATTGCAGAAT
TCAGTGAATCATCGAATCTTTGAACGCACATTGCGCCCTTTGGTATTCCGAGGGGCATGCCTGTTCGAGCGTCATTTCAA
CCCTCAAGCTTCTGCTTGGTATTGGGCTTTCATCTTTTTCACAGAAGATGTGCCTGAAACTTATAGGCGGTTCTAATCAA
CTCCTTTGCGTAGTTAACTTTATCTTTCGCTCTGGAGGGTTTTTGGTTAAAACCTGCCTAA
>ASV_26367
AACTTTTGGCAATGGATCTCTTGGCTCTCGCATCGATGAAGAACGCAGCGAAATGCGATAAGTAATGTGAATTGCAGAAT
TCAGTGAATCATCGAATCTTTGAACGCACCTTGCGCTCCTTGGTATTCCGAGGAGCATGCCTGTTTGAGTGTCATTAAAT
TCTCAACCTCACCTGGTTTTCTAACCTGTGTGATGGCTTGGACTTGGGAGTCTTGCAGGCTGCAGTCTACTGCGGTTCTG
CTCTCCTTAAATGTATTAGCAGGTCTTTCACCTCTATCCCAACGGCGTGATAATCTATCTT
>ASV_26368
AACTTTCAACAATGGATCTCTTGGTTCTGGCATCGATGAAGAACGCAGCGAAATGCGATAAGTAATGTGAATTGCAGAAT
TCAGTGAATCATCGAATCTTTGAACGCACATTGCGCCCGCCAGTATTCTGGCGGGCATGCCTGTTCGAGCGTCATTTCAA
CCATCAAGCCCTCGCTTGTGTTGGGGCCCTGCGGCTGCCCGCAGGCCCTGAAAACCAGTGGCGGGCTCGCTAGCAACACC
GAGCGCAGTAGCATACACCTCGCTCAGGTCGTGCGGCGGGTTCCGGCCGTGAAACCCCCC
>ASV_26369
AACTTTTGACAATGGATCTCTTGGTTCTCCCATCGATGAAGAACGCAGCGAAACGCGATAGGTAATGTGAATTGCAGAGC
AGTGAATCATCGAATCTTTGAACGCATCTTGCGCTCGGGGGTATTCCCCCGAGCATGCCTGTTTGAGTGTTGTGTGACCC
ATCTCTCCCTGTATGGGGAGGGGATGTGAGGGTTTTGTTGGGGCGCTTAACGTGTCCCAGCTCCCTTGAAAAGCGAGTGA
AAGCGTTTGTGCGTGTTTGCGCGCCGCCTCCAGAGTGAAATCTTTGTGAGGGGGACGTAGA
>ASV_26370
AACTTTTAACAATGGATCTCTTGGTTCTCCCATCGATGAAGAACGCAGCGAATTGCGATAAGTAATGTGAATTGCAGAAG
TGAATCATCGAATCTTTGAACGCACCTTGCGCTCCCGGCAGATCTAATCTGGGGAGCATGCCTGTTTGAGGGCCGCGAAT
TGTTTCGAACGGCAGCTTTTTTCACAAAGAGCTGGCGGATCGGTTTTGAGGGTCTTTTGCCGTTTACCGTGGCTCCCTCT
AAATGCATTAGCGCATCCATTTGATAGGCAAGACGGACGAAAGCTCATCCTTTCGCTCTTT
>ASV_26371
AACTTTTAACAATGGATCTCTCGGCTTTCGTATCGATGAAGAACGCAGCAAATCGCGATATGTAATGTGATCTGCCTATA
GTGAATCATCAAATCTTTGAACGCATCTTGCACCTTATGGTATTCCATAAGGTACGTCTGTTTCAGTACCACTAGTAAAT
CTCCCCTCCACCTTGGTGGTTTAAAAGGAAGAGATAAATTATTACTGGTTCTGGTGATTCTTGATTTATTAAGAATTACT
CTCGACCTAAATATAAGGCTCGACTTTTTTATTAGATCTTGCATCTGGTAAAACCTAGTCG
>ASV_26372
AACTTTTAACAATGGATCTCTTGGTTCTGGCATCGATGAAGAACGCAGCGAAATGCGATAAGTAATGTGAATTGCAGAAT
TCAGTGAATCATCGAATCTTTGAACGCATATTGCGCCCTTTGGCATTCCGAAGGGCATGCCTGTTCGAGCGTCATTACAC
CTCTCAATCCCCTGGGATTGATGTTGGGCTTGCCAGGAGGCAGACCTTAAAGTTAGTGATGATGTGACTACAATCTCAGA
CGCAAAAAGTTCGCGATGAGAATGTTGATCATTATCTCTTCACCATCTCTAGGGATGGAC
>ASV_26373
AACTTTTGACAATGGATCTCTTGGTTCTGGCATCGATGAAGAACGCAGCGAAATGCGATAAGTAGTGTGAATTGCAGAAT
TCAGTGAATCATCGAATCTTTGAACGCACATTGCGCCCCTTGGTATTCCATGGGGCATGCCTGTTCGAGCGTCATCTGAA
CCCTCAAGCCCCCTGGCTTGGTGTTGGGTGTCTGTCCCCGCTCCCCGCGCGGACTCGCCCTAAATGCATTGGCAGTGGCC
TCCACGCTTCTCGCGCAGCACATTGCGCAGCGGAGCACGGCGAGGCGCGCGTCCAGCAAG
>ASV_26374
AACTTTTGGCAATGGATCTCTTGGTTCTGGCATCGATGAAGAACGCAGCGAAATGCGATAAGTAGTGTGAATTGCAGAAT
TCAGTGAATCATCGAATCTTTGAACGCACATTGCGCCCTCCGGTATTCCGTTGGGCATGCCTGTTCGAGCGTCATTTAAA
CCTTCAAGCTAAGCTTGGTGTTGGGTGCTTGTCCTCCCCACTGGGGGACTCACCTCAAATGCATTGGCGGCCGGTATGTT
GGCTTCGAGCGCAGTAGAAACGCGCCTGGTGTCTTGACGTACTGGTCCTCCACAAGCCCTT
>ASV_26375
AACTTTTAGCAATGGATCTCTTGGTTCTGGCATCGATGAAGAACGCAGCGAAATGCGATAAGTAGTGTGAATTGCAGAAT
TCCGTGAATCATCGAATCTTTGAACGCACATTGCGCCCCTCGGTATTCCGTGGGGCATGCCTGTTCGAGCGTCATTTACC
CCCTCAAGCTCTGCTTGGTGCTGGGCGTCTGTCCCGCCTCCGTGCGTGGACTCGCCCCAAAGGTATTGGCAGCGGTCGTG
CCAGCTTCTCGCGCAGCAGTTCGCGCTCTGGGGAGCTGTGGCGGTCCGCGTCCACCAAGT
>ASV_26376
AACTTTTGGCAATGGATCTCTTGGTTCTGGCATCGATGAAGAACGCAGCGAAATGCGATAAGTAATGCGAATTGCAGAAT
TCCAGTGAGTCATCGAATCTTTGAACGCACATTGCGCCCATTGGTATTCCGATGGGCATGCCTGTTCGAGCGTCATTATC
AACCCTCAAGCCCCCGGCTTGGTGTTGGAGGCCAGGTCTCGGTGCCCCCGAGACCGCTCCCAAAGACAATGACGGCGGCC
ACGAGCGACCCCCGGCACACTGAGCTTTTAACCGAGCACGTGCTGGATGGGCCTCGGGGT
>ASV_26377
AACTTTTAGCAATGGATCTCTTGGTTCTGGCATCGATGAAGAACGCAGCGAAATGCGATAAGTAATGTGAATTGCAGAAT
TCAGTGAATCATCGAATCTTTGAACGCACATTGCGCCCTCTGGCATTCCGGAGGGCACACCTGTCCGAGCGCCGTCGCAA
CACTGAGGCTCAGCCTTGCGTTGGCGGCTGACTTTACGGAGTCACCGCCCAAACACCGACGGCGCCGCACCGCGGCCGAC
GATGCGCAAAAAGCAAAAGTCGACCGGGGATGTGGCCGCCATTGTAAAACCCACAAAGCTT
>ASV_26378
AACTTTTGACAATGGATCTCTTGGCTCTCGCATCGATGAAGAACGCAGCGAAATGCGATAAGTAATGTGAATTGCAGAAT
TCAGTGAATCATCGAATCTTTGAACGCACCTTGCGCTCCTTGGTATTCCGAGGAGCATGCCTGTTTGAGTGTCATTAAAT
TCTCAACCTCACCAGTTTTGTAACGAAGCTGTGTAAGGCTTGGATATGGGGGTTTTTGCAGGCTGCCTCTGGCGGTCTGC
TCCCCTGAAATGCATTAGCGAGTTAACTAAGCTCCGTCTATTGGTGTGATAATTATCTACG
>ASV_26379
AACTTTTAACAATGGATCTCTTGGTTCTGGCATCGATGAAGAACGCAGCGAAATGCGATAAGTAGTGTGAATTGCAGAAT
TCAGTGAATCATCGAATCTTTGAACGCACATTGCGCCCCTTGGTATTCCATGGGGCATGCCTGTTCGAGCGTCATTTGTA
CTCTCAAGCTAAGCTTGGTGTTGGGTGTTTGTCCACTCCCTCGTGTTTGGACTCGCCTTAAAACCATTGGCAGCCAGTGT
TTTGGTATTGAAGCGCAGCACAATTTGCGATCCAAGCCCATGAATACTAGCAACCATGAAG
>ASV_26380
AACTTTTAACAATGGATCTCTTGGTTCTGGCATCGATGAAGAACGCAGCGAAATGCGATACGTAATGTGAATTGCAGAAT
TCCGTGAATCATCGAATCTTTGAACGCACATTGCACCCAGTGGTAATCCGCTGGGTATGCCTGTCTGAGCGTCATTTCTA
CCCTCAAGCTCTGCTTGGTGTTGGCGGATTGCCCACTGTGGCAACCGCTGAAATTCATTAGCGGTAGTACACTATCCCCC
TGTATAGTCCCCAATCTTGCAGCGGTCTAGTGGACGAACCAGCCTAAAACAAAAGAAATTT
>ASV_26381
AACTTTTAGCAATGGATCTCTAGGCTCCTACATCGATGACGAGCGCAGCGAAATGTGATAATTGATGTGAATTGCAGAAG
TACACGAATCATCGAAACCTTGAACGCATACTGCGCCTGAGAGCCTGTCTCTTAGGCATATTTGTTTGAGTGTCAGCTTA
TCTATCCTCGCATTAAATATATGCGGATTTGAGAGTATAGATTACCTAGTAATCCATTCTCTTTAAATATATTAGTCTGG
CATGCTATTAAATTATCTATTGCCTGAGTAAAAATTTAATTGGAGATTTTATCTACTAGAA
>ASV_26382
AACTTTTGGCAATGGATCTCTTGGCTCTGGCATCGATGAAGAACGCAGCGAAATGCGATAAGTAGTGTGAATTGCAGAAT
TCAGTGAATCATCGAATCTTTGAACGCACATTGCGCCCTTTGGCATTCCTTAGGGCATGCCTGTTCGAGCGTCATTTAGC
ACATTCAAGCCCAGCTTGGTGATGGGTGTCTGTCCCGCCTCTCGGGCGTGGACTCGCCTTAAAAACGGTTGGCAGCCTTA
TCTTTCGGTCCTGAACGCAGCAGACTTGCGCCGGAACCCGCGGAAAAAGGCTCTCCAATAA
>ASV_26383
AACTTTCAGCAATGGATCTCTTGGTTCCAGCATCGATGAAGAACGCAGCGAAATGCGATAACTAATGTGAATTGCAGAAT
TCCGTGAATCATCGAGTCTTTGAACGCACATTGCGCCCCCTGGCATTCCGGGGGGCATGCCTGTCCGAGCGTCATTTCAA
CCCCTCAAGCACGGCTTGTGTGATGGGTGGCCCGTCCCCTCTAACCCCCGGCCTCGGCGCGGGGGGGGGACGCCCCCGAA
ACGTAGCGGGGACGTCGCTACAGCCGAAGCCTCAGCGTATGGGAATAAACCAGTTAG
>ASV_26384
AACTTTTAGCAATGGATCTCTTGGTTCTGGCATCGATGAAGAACGCAGCGAAATGCGATAAGTAATGTGAATTGCAGAAT
TCAGTGAATCATCGAATCTTTGAACGCACATTGCGCCCGGTGGTATTCTGCCGGGCATGCCTGTTCGAGCGTCATTTCTT
CCCTCAGGCCTTGCCGCTCAGCGGTAAAATGGGGTCTGGTTTTGGAGCATGCGGCACTCGCTGCAGCTCCTAATTATATC
GGCGTACACGATGTATGCTGCCCCCTGCGTAGTGGTTACTTCTCGCATCGGGCCGTACCGT
>ASV_26385
AACTTTCGGCAACGGATCTCTTGGTTCTGGCATCGATGAAGAACGCAGCGAAATGCGATAAGTAATGTGAATTGCAGAAT
TCAGTGAATCATCGAATCTTTGAACGCACATTGCGCCCGCCAGCATTCTGGCGGGCATGCCTGTCCGAGCGTCATTTCAA
CCCTCAAGCTCCGCTTGGTGTTGGGGCGCTACGCGCGAGCGTAGGCCCTGAAAATTAGTGGCGGGCTCTCTGGAGGTCCG
GGCGTAGTAGCGATATGTCGCCTGCGGCTCCCAGGGTTCCCCTGCCGTTAAACCCCCAAAT
>ASV_26386
AACTTTTGACAATGGATCTCTTGGCTCCAGCATCGATGAAGAACGCAGCGAAACGCGATATGTAATGTGAATTGCAGAAT
TCAGTGAATCATCGAATCTTTGAACGCACATGGCGCCTTCCAGTATCCTGGGAGGCATGCCTGTCCGAGCGTCGTTTCAA
CCCTCGAGCCCCCGTGGCCCGGCGTTGGGGATCTGCCCAGGCAGTCCCCGAAAACCAGTGGCGGACCCGTTACAGGCCCT
TCCCTTGCGTAGTAGCATTCGCCTCGCATCGGGAGCCGGCGGGCTTCCAGCCTCTAAACC
>ASV_26387
AACTTTCAACAATGGATCTCTTGGTTCTGGCATCGATGAAGAACGCAGCGAAATGCGATAAGTAATGTGAATTGCAGAAT
TCAGTGAATCATCGAATCTTTGAACGCACATTGCGCCCCTTGGTATTCCGGGGGGCATGCCTGTTCGAGCGTCATTACAA
CCCTCAAGCTATGCTTGGTATTGGGCCCTGCCGGCAACGGCTGGCCCTAAAATCAGTGGCGGCGCCATCGTGCTCTCAGC
GTAGTAATTCTTCTCGCTGTTGGGTCTCGGTGGACGCTGGCCAGCAACCCCCAATTTTTCA
>ASV_26388
AACTTTTGACAACGGATCTCTTGGTTCTGGCATCGATGAAGAACGCAGCGAAATGCGATAAGTAGTGTGAATTGCAGAAT
TCAGTGAATCATCGAATCTTTGAACGCACATTGCGCCCCTTGGTATTCCATGGGGCATGCCTGTTCGAGCGTCATTTGTA
CCTTCAAGCTTTGCTTGGTGTTGGGTGTTTGTCTCGCCTCTGCGTGTAGACTCGCCTTAAAACAATTGGCAGCCGGCGTA
TTGATTTCGGAGCGCAGTACATCTCGCGCTTTGCACTCATAACGACGACGTCCAAAAGTA
>ASV_26389
AACTTTCAACAATGGATCTCTTGGTTCCGGCATCGATGAAGAACGCAGCGAAATGCGATAAGTAATGTGAATTGCAGAAT
TCCGTGAATCATCGAATCTTTGAACGCACATTGCGCCCCCTGGCATTCCGGGGGGCATGCCTGTCCGAGCGTCATTTCTG
CCCTCCAGCACGGCTGGGTGTTGGGCGCTGTCCCCCCGGGGACACGCCCCAAAAGCAGTGGCGGCGCCGCGTCGGGTCCT
CGAGCGTATGGGGCTTTGTCACCCGCTCGGGAGGGACTCGGTCGGCGCTGGTCTTCCCTTT
>ASV_26390
AACTTTTAGCAATGGATCTCTTGGTTCTGGCATCGATGAAGAACGCAGCGAAATGCGATAAGTAATGTGAATTGCAGAAT
TTAGTGAATCATCGAATCTTTGAACGCACATTGCGCCCACTAGTATTCTGGTGGGCATGCCTGTTCGAGCGTCATTAAGT
CCACTTGAGCCCTGCTCAGTGTTGGGAGACTGCCCCCCTCGCGGAGGGCAGCTCCTCAAAGACAGCGAGCGGAGTCGTGT
CGTCCCCTGAGCTTAGTAATTACTTTCTAGCTTGCGAGCGAGGCGCGTCCCCTGCCGTAAA
>ASV_26391
AACTTTTAACAATGGATCTCTAGGCTCTTGCATCGATGAAGAACGCAGTGAAGTGCGAAAAGTGATGCGATTTGCATGCT
CTGTGAGTCATCGAATCTTTGAACGCATATGGCACCTGCTAGTTCTACTAGGAGGTATGCCTGTTTGAGAATCGTCCCTT
CTCATCCCCTTTGGTGGTCCATCGGGGGACATGGGCCTTCACCAGTGATTGCCTGGAATGCCGCGTGGTTGTGTCGTGAT
AATAAGCACTGATCGGCCAATCGAACTTTGTCAGCGATCTCAAATCAGGCAGGATGACCCG
>ASV_26392
AACTTTTGACAATGGATCTCTTGGTTCTGGCATCGATGAAGAACGCAGCGAAATGCGATAAGTAGTGTGAATTGCAGAAT
TCAGTGAATCATCGAATCTTTGAACGCACATTGCGCCCTTTGGCATTCCGAAGGGCATACCTGTTCGAGCGTCATTGCAC
CTCTCAAGCACAGCTTGGTGATGGGCGCCTGTCCCCCGCGCCTTGTGGTGGGACTCGCCTGAAAAGCATCGGCGTCCGGC
GGCTGGTCTTGCGCGTAGCAGATTGTTCGCACAAGGGCCGGTCCGCAGGGCTGCCGCACA
>ASV_26393
AACTTTTAACAATGGATCTCTTGGTTCTGGCATCGATGAAGAACGCAGCCAAATGCGATAAGTAATGTGAATTGCAGAAT
TTCGTGAATCATCGAATCTTTGAACGCAAATTGCGCCTTTTGGTAATCCAGAAGGCATGCCTGTCTGAGTGTTGTTACAT
TATTTAAACCTGGTGTTTTGTGTAAAAACTAGCATTGTGAGTTTAGTACTGAAGGTGGGTTGTGAATAGTCAGGGTAACT
TGATTGTTTCTAACTACCCCCTTTGTAATGTATAATACTATATCCTCAACCTTGATATTAG
>ASV_26394
AACTTTCGACAATGGATCTCTAGGCTCTTGCATCGATGAAGAACGCAGTGAAATGTGATGAGTAATGTGAATTGCAGAAT
CTCGTGAATCATTGAATCTTTGAACGCACATTGCGCCCTATGGCTAATCCGTAGGGCATGCCTGTCTCAGTGTCATTGAA
CACCCCCTCAAGCGCTTTGCTTGGATCCTTTGGAGTATGCGAGGTAACAGCCGCAGCTCAGAAAACTATAGGCAGTACAC
CGGTGTATGGCGGACAGTAATAATATTATCGTCTGTAAAAGCCAGTGGAACTTGCCAGAAA
>ASV_26395
AACTTTCAACAATGGATCTCTTGGCTCTTGCATCGATGAAGAACGCAGTCAAGTGCGAAAAGTAATGCGATTTGCACGAA
TCTGTGAGTCATCAAGTTTTTGAACGCAACTTGCGCCAAGGTAACTTGGCATGTCTGGCTGAGTGTGGAAAAACAATGGG
AACGATTCGGTCCATAGAGAGAGCTATGAACTCTTGGACTGGGACAAAGCAAGATAAATGTGGGGGTCTTTTTTCAAGTG
CTAAGCATTCTTGAAGAATTCACCATCCTCATCATATACTCTAATTCTCCTCCCTCCTCAG
>ASV_26396
AACTTTCAGCAATGGATCTCTTGGTTCTGGCATCGATGAAGAACGCAGCGAAATGCGATAAGTAGTGTGAATTGCAGAAT
TCAGTGAATCATCGAATCTTTGAACGCACATTGCGCCCCTCGGTATTCCGTGGGGCATGCCTGTTCGAGCGTCATTTAAA
CCCTCAAGCTCAGCTTGGTATTGGGTGCTTGTCCCGCCTCTGCGCGGCGACTCACCTTAAAAACAGTGGCAGCCCGCATC
CGCCGGCCGTGAGCGCAGCACAGTCGCACTCAACAGTCTTGGCAGGTCGGCTAACCAAAAG
>ASV_26397
AACTTTCGGCAATGGATCTCTTGGTTCTGGCATCGATGAAGAACGCAGCGAAATGCGATAAGTAATGTGAATTGCAGAAT
TCAGTGAATCATCGAATCTTTGAACGCATATTGCGCCTATTAGTATTCTAGTAGGCATGCCTGTTTGAGCGTCATTTCAT
AAATCAGATTTTATTCTGAAGTTGAAATATATGGAGTATTAATCCTCTATTATTTCTAAATGTAATAACAAAGATAATGT
TAGCTGAGCATTAGTACTCTCTCCAATGCTAAGAGTTTTATATTATCATTTGTAAACCCAA
>ASV_26398
AACTTTCAACAACGGATCTCTTGGTTCCGGCATCGATGAAGAACGCAGCGAAATGCGATAACTAATGTGAATTGCAGAAT
TCAGTGAATCATCGAATCTTTGAACGCACATTGCGCCCCTTGGTATTCCGGGGGGCACATCTGTTCGAGCGCCATTTCAA
CCCTCAAGCATAGCTTGGTGTTGGGTAATGTCCTAGGGGGACATGCCCGTAACTTGTAGGCGGTCGCCGCCCGCACCCCC
AGCGTAGCAAGCCTTCACGCGTTCGCTCGGGGCATGGGTGTGACACGGCAGCCCAAAAAAA
>ASV_26399
AACTTTTGGCAATGGATCTCTTGGTTCAGGCATCGATGAAGAACGCAGCGAAATGCGATAAGTAATGTGAATTGCAGATA
CAGTGAATCATCGAATCTTTGAACGCAAATGGCACTCTATGGTATTCCGTAGAGTACGTCTGTTTGAGCGTCGCGAACAT
CTCCACAATTAGTTTTTTTAATTAGTTGAGGGTTTTGAGGTTGTCATATAAACAGTGACTCCCTTTAAAATAATTAGTGA
TGACCTTATGAATGGGTTAATACTGTGTGTTATAATGGATTACATCCATCACCAGTCAGAG
>ASV_26400
AACTTTTAACAATGGATCTCTTGGTTCTGGCATCGATGAAGAACGCAGCGAAATGCGATAAGTAATGTGAATTGCAGAAT
TCAGTGAATCATCGAATCTTTGAACGCACATTGCGCCCGCCAGTATTCTGGCGGGCATGCCTGTTCGAGCGTCATTTCAA
CCATCAAGCCTTAGGCTTGTGTTGGGGCCCTGCGGCTGCCCGCAGCCCCCTAAATCCAGTGGCGGTCTCGCTATCATACC
GAGCGCAGTAGCGTAATCTCCTCGCTCTGGGCATGGTGGCGGGTACCCTGCCGTAAATCG
>ASV_26401
AACTTTCGGCAATGGATCTCTTGGTTCTGGCATCGATGAAGAACGCAGCGAAATGCGATAAGTAATGCGAATTGCAGAAT
TCCAGTGAGTCATCGAATCTTTGAACGCACATTGCGCCCTTTGGTATTCCGAAGGGCATGCCTGTTCGAGCGTCATTATC
ACCCCTCAAGCCCCGTGCTTGGTGTTGGACGGCCGGTCGAGGTGCCCCTCGACCCCTCCCAAAGACAATGACGGCGGCCT
GTGGTTCCCCCGGTACACTGAGCTTCTCACCGAGCACGTACCGGACGAGGGCGCCCGGGA
>ASV_26402
AACTTTTAACAATGGATCTCTTGGTTCTGGCATCGATGAAGAACGCAGCGAAATGCGATAAGTAATGCGAATTGCAGAAT
CCGTGAGTCATCGAATCTTTGAACGCACATTGCGCCCTTTGGTATTCCGAAGGGCATGCCTGTTCGAGCGTCATTATCAC
CCCTCAAGCCCGGCTTGCTGTTGGTGCCGGCGTGGCTTTCGGCCTCGTCCCGCCCAAAGATAATGACGGCGTCTGTGAGG
ACCCCTGTACACTGAGCTCTCGGGCACGTACACGGTTGGGAGTCCAGGCGCCGGTCGACGT
>ASV_26403
AACTTTTAGCAATGGATCTCTTGGTTCTGGCATCGATGAAGAACGCAGCGAAATGCGATAAGTAATGTGAATTGCAGAAT
TCCGTGAATCATCGAATTTTTGAACGCATATTGCGCCCTTTGGTATTCCGGAGGGCATGTCTGTCCGAGCGTCATTACTA
CCCTCAAGCACGGCTTGTGTGTTGAGCATCTGTTCTTTTGATGGACATGCTTGAAATGCAGTGGCAATGCTGTATCTGGT
GGCCCAAGCGTTATAGGACTCTGTCACCCGCTTTGTCGGCTCCAGTCAGCATTTAGGC
>ASV_26404
AACTTTTAACAATGGATCTCTTGGTTCTGGCATCGATGAAGAACGCAGCGAAATGCGATAAGTAATGCGAATTGCAGAAT
TTCAGTGAGTCATCGAATCTTTGAACGCACATTGCGCCCTTTGGTATTCCGAAGGGCATGCCTGTTCGAGCGTCATTATC
ACCCCTCAAGCCCCCCGGCTTGGTGTTGGACGGTTTGGTGGAGGCCCCCTCGCGGGGCCGCCGCCCCTCCCAAAGACAAT
GACGGCGGCCTCGTTGGACCCCCGGTACACTGAGTTCTTCACGGGACACGTATCGGACACA
>ASV_26405
AACTTTTGACAATGGATCTCTTGGTTCCGGCATCGATGAAGAACGCAGCGAAATGCGATAAGTAATGTGAATTGCAGAAT
TCCGTGAATCATCGAATCTTTGAACGCACATTGCGCCCTCTGGTATTCCGGGGGGCATGCCTGTCCGAGCGTCATTGCGA
ACCCTCAAGCACGGCTTGTGTGTTGGGCCGCCGTCCCCTCGTTTGGAGGGGACGGGCCTGAAAGGCAGCGGCGGCGTCGC
GTCCGGTCCTCGAGCGTATGGGGCTCTGTCACGCGCTCAAGGAGGGGTCCGGCCGGGGCCA
>ASV_26406
AACTTTTAACAATGGATCTCTTGGCTCTTGCAACGATGAAGAACGCAGTGAAATGCGAAAATTAATGCGATTTGCATGAA
TCTGTGAGTCATCAAGTCTTTGAACGCACCTTGCACTCTTTGCGTAAGTAAAGAGTATACCTGTTTGAGAATCAGTTCAT
AACTACACACACCTTGTGTGTGTGTGATTTGGCCGTCAGCTTCTGCCGTCGGTTTAAATGCAGTAAGCTCCAGTTACGAT
TAAGGCGTTTGGACATTGTGTGATAGAGACACTAGTTGTCTGCTCACAATGCGTCTAAGCG
>ASV_26407
AACTTTCAACAATGGATCTCTTGGTTCTGGCATCGATGAAGAACGCAGCGAAATGCGATAAGTAATGTGAATTGCAGAAT
TCAGTGAATCATCGAATCTTTGAACGCACATTGCGCCCGCCATCTTGGCGGGCATGCCTGTCTGAGCGTCATTTCAACCC
CCAAGCACCGCTTGGTGTTGGGGCACTACGGGCAACCGTAGGCCCTGAAAACTAGTGGCGGACTCGCTGAAGGTCCGGGC
GTAGTAGTAATATCTCGCCCGCGGTCCCCAGCGCGCTCCGGCCGTTAAACCCCCCAATCTT
>ASV_26408
AACTTTCAGCAATGGATCTCTAGGCTCTCGCAACGATGAAGAACGCAGCGAAATGCGATAAGTAATGTGAATTGCAGAAT
TCCGTGAATCATTAAATCTTTGAACGCACATTGCGCTCTTTGGTATCCCGAAGAGCATGTTTGTTTGAGAATCAGTTTAA
TTTATCAACCCGCTTTATTTTTAATAGAGTTTGGGCTTGGATATTGAGTTATTAACTTTTTTTTAAAGTTTAACTTTTAA
ATAAATCTGATGTCTAGATTTTTGCTTTTAAAATCATTGGCTTCAAGGCATGACCAATAGG
>ASV_26409
AACTTTTAACAATGGATCTCTTGGCTCTGGCATCGATGAAGAACGCAGCGAAATGCGATAAGTAATGTGAATTGCAGAAT
TCAGTGAATCATCGAATCTTTGAACGCACATTGCGCCCGCTGGTATTCCAGCGGGCATGCCCGTTCGAGCGTCATTTTAA
TCCCTTCCCAAGGAGACTCTTTCTATTTCTGTAGTGGAGTGTCTGCGGGGCGTTGGCATTGGGCCCCTTATTTTTAGGCG
GCCCGAGCCGAAATGAAGCGGCGGACTCGCGGCAGCCCCTAGCGCAGTAGAATAACCCTT
>ASV_26410
AACTTTTGGCAACGGATCTCTTGGTTCCCGCATCGATGAAGAACGCAGCGAAACGCGATAGTTAATGTGAATTGCAGAAT
TCAGTGAATCATCGAGTCTTTGAACGCACATTGCGCCTTTTGGTATTCCGAGAGGCACGCCTGTCTGAGCGTCAGCAAAA
CCTTCGGGGTTAGTACTTTAGTGACTTATTCCCGGCGTTGGCGGCGGGCGGTCCCCCCTGGGGATCCCCCCGCTTAAACC
TGGCGCGGGGCAAGTGCTGGTGACCGCTTCAATAGTAGAGATATTTTTGATAGCGCGTAG
>ASV_26411
AACTTTTAACAATGGATCTCTTGGTTCTGGCATCGATGAAGAACGCAGCGAAATGCGATAAGTAATGTGAATTGCAGAAT
TCAGTGAATCATCGAATCTTTGAACGCACATTGCGCCCATTAGTATTCTAGTGGGCATGCCTGTTCGAGCGTCATTTCAA
CCCATCAAGCTCTAATTTTTGCTTGGCGTTGGGAGAACGCGGGGCCCTGGAGCCCCGCGCCTCCTCAAATCCATCGGCGG
AGTCGTAGCGACCCAAGCGTAGTAATTCTTTCTCGCTTTAGGTGTTTTGCTGCTGGCGT
>ASV_26412
AACTTTTGACAATGGATCTCTTGGTTCTGGCATCGATGAAGAACGCAGCGAAATGCGATAAGTAATGTGAATTGCAGAAT
TCAGTGAATCATCGAATCTTTGAACGCACATTGCGCCCGGCAGTACTCTGCCGGGCATGCCTGTTCGAGCGTCATTTCAA
CCCCTCAGGCCCCGCCTGGCGTTGGGGACCCTACGGCCCGGCCGTAGGCCCCGAAAGGAAGTGGCGGGCCCGCGCGCGGC
TCCGAGCGTAGTAACACCATTCTCGCTAGGGAGGCCTGCCGCGGCGCTCCGGCCGTTAAAA
>ASV_26413
AACTTTTAGCAATGGATCTCTTGGTTCTGGCATCGATGAAGAACGCAGCGAAATGCGATAAGTAATGTGAATTGCAGAAT
TCAGTGAATCATCGAATCTTTGAACGCACATTGCGCCCTTTGGTATTCCGAAGGGCATGCCTGTTCGAGCGTCATTTAAA
CTCTCAAGCCCAGCTTGGTATTGGGAACGGCCTTCCGGCCGTCCTGCAACGGGTTGAGCGTGACCATTTGGCATCAAGCG
TAGCAAGTTCCTCGTTTAGTTGTCCAGGTGTTCGTCGCCAGCAAAATAACCTTCTTCAAGT
>ASV_26414
AACTTTTAACAATGGATCTCTTGGTTCTGGCATCGATGAAGAACGCGGCGAAATGCGATAAGTAATGTGAATTGCAGAAT
TCAGTGAATCATCGAATCTTTGAACGCACATTGCGCCCGCCGGCATTCCGGCGGGCATGCCTGTTCGAGCGTCATTTCAA
CCCTCAGGCACCGCCTGGTGTTGGGGCACCACCGCAGTCGTGGGCCCCCAAACTCAGTGGCGGGCGTCCCCTGGACCCGA
GCGCAGTAACATATCTCGCTTAGGGCGCCGGGTGCGCTCCGGCCGTTAAACCCCCAACTCA
>ASV_26415
AACTTTTGGCAATGGATCTCTTGGCTCTCGCATCGATGAAGAACGCAGCGAAATGCGATAAGTAATGTGAATTGCAGAAT
TCAGTGAATCATCGAATCTTTGAACGCACCTTGCGCTCCTTGGTATTCCGAGGAGCATGCCTGTTTGAGTGTCATTAAAT
TCTCAACTATACACGTTTTTTTTAAAACCTGTATAGCTTGGATCTTGGGATCTGCGGGCTTTCACAAAGTCGGCTATCCT
TAAATGTATTAGCAGAGCTTTTGCCGCTAACCTCTGGTGTGATAATTATCTATGCCATTGA
>ASV_26416
AACTTTTAACAATGGATCTCTTGGTTCTGGCATCGATGAAGAACGCAGCGAAATGCGATAAGTAATGTGAATTGCAGAAT
TCAGTGAATCATCGAATCTTTGAACGCATATTGCGCCCTCTGGCATTCCGGAGGGCACACCTGTTCGAGCGCCGTCGCAA
CACTAAGGCTCAGCCTTGCGTTGGCAGACTACTGTGGTAGCTGCCCAAACTCAGACGGCGTCGCCCCGTGGCCGACGATT
GCGCAAAAGCAACAGTCCAAACGGAGGTGGCAGCCTGTATCAATTCAAGCTTGGCCTCGAA
>ASV_26417
AACTTTTAACAATGGATCTCTTGGCTCTCGCATCGATGAAGAACGTAGCGAAGTGCGATAAGTAATGTGAATTGCAGTTT
TCCGTGAATCATCGAATTTTTGAACGCAAATTGCACTCTCCGGTTTTCCGGGAGAGTATGCCTGTTTGAGGGTCAGCCTA
AATAAAATCGGCTTCGTTGCTGTTTTCGCGGTAACGTTTGTCGGAAATTGAGTTATCTTAAACTTCGGTTTTTAAGCGAC
TTAAAATTTTCTACGATTCCACGAACGTTTCTAAGAACAATATTTCTTTTTTACGTTCAAG
>ASV_26418
AACTTTTAACAATGGATCTCTTGGCTCCCGCAACGATGAAGAACGCAGCGAAATGCGATATGTAGTGTGAATTGCAGAAT
TCAGTGAATCATCGAATCTTTGAACGCACATTGCGCTCTCTGGTATTCCGGGGAGCATGCTCGTTTCAGAATCATTAAAA
ATCTCAAAGAGATGGTCATTGTTTACAGTGCCGTTTCTTTCGGATGTGAGCCGCTTTGTCATCTGGCAATGGCTTGAAAA
TGATTGTGTTTGCACCAGCCACATGGCTCGGTTCTTAACAAGTGCAACAGATGTTAACTCA
>ASV_26419
AACTTTTAGCAATGGATCTCTTGGTTCCAGCATCGATGAAGAACGCAGCGAAATGCGATAAGTAATGTGAATTGCAGAAT
TCCGTGAATCATCGAGTTTTTGAACGCACATTGCACTCTTTGGTATTCCGAGGAGTACGCCTGTTCGAGCGTCATTTCAC
CATCAAGCCCCCGGCTTGGAGTTGGGCCTGGCTGCGGCCATGCCTTAATGGAATGGGCGATTGACCATAGTGATGACTCA
CTCGCGTCAATCCGTTGTTTTTTTGACTCTGGTTGACCTCGGATCAGGCGGGGATACCCG
>ASV_26420
AACTTTTGACAACGGATCTCTTGGTTCTGGCATCGATGAAGAACGCAGCGAAATGCGATAAGTAATGCGAATTGCAGAAT
TCCAGTGAGTCATCGAATCTTTGAACGCACATTGCGCCCTTTGGTATTCCGAAGGGCATGCCTGTTCGAGCGTCATTATC
ACCCCTCGAGCCCCCGGGCTTGGTGTTGGACGGTTTGGTCGAGGCCCCCTCGACCCCTCCCAAAGACAATGACGGCGGCC
TGGATGGACCCCCGGTACATGGAGCTTCTTAACCGAGCACGTATCGATGTGGTCCCCGGGA
>ASV_26421
AACTTTCAACAATGGATCTCTTGGTTCCGGCATCGATGAAGAACGCAGCGAAATGCGATACGTAATGTGAATTGCAGAAT
TCAGTGAATCATCGAGTCTTTGAACGCACATTGCGCCCCCTGGTATTCCGGGGGGCATGCCTGTCCGAGCGTCATTGCTG
CCCTCAAGCACGGCTTGTGTGTTGGGCTCCGTCCTCCTTCCGGGGGACGGGCCCGAAAGGCAGCGGCGGCACCGCGTCCG
GTCCTCGAGCGTATGGGGCTTCGTCACCCGCTCTGCAGGCCCGGCCGGCGCTTGCCGACA
>ASV_26422
AACTTTCGACAACGGATCTCTTGGTTCTGGCATCGATGAAGAACGCAGCGAAATGCGATAAGTAATGTGAATTGCAGAAT
TCAGTGAATCATCGAATCTTTGAACGCACATTGCGCCCGCTAGTATTCTGGCGGGCATGCCTGTTCGAGCGTCATTTCAA
CCATCAAGCCCTGCTTGTGTTGGGGTCCTGCGGCTGCCCGCAGGCCCTGAAAACCAGTGGCGGGCTCGCTAGTCACACCG
AGCGCAGTAGCACATCTCGCTCAGGGCGTGCGGCGGGTTCTTGCCGTGAAACACCCCCCTT
>ASV_26423
AACTTTTAACAATGGATCTCTTGGTTCTGGCATCGATGAAGAACGCAGCGAAATGCGATACGTAATGTGAATTGCAGAAT
TCCGTGAATCATCGAATCTTTGAACGCACATTGCACCCGGTGGTATTCCGCCGGGTATGCCTGTCTGAGCGTCATTTCTA
CCCTCAAGCAACTTGCTTGGTGTTGGTGGATTACTCCCTCAGCGGAGTAACCACTGAAAATGAATGGCGGTAGTACACTT
GTCCCCTGTACAGTACAATTCTTACAGAGAGTCATTTGGGCGAACCAGCCTCACTACCAAA
>ASV_26424
AACTTTTAGCAATGGATCTCTTGGCTCTGGCATCGATGAAGAACGCAGCGAAATGCGATAAGTAGTGTGAATTGCAGAAT
TCAGTGAATCATCGAATCTTTGAACGCACATTGCGCCCCTTGGTATTCCATGGGGCATGCCTGTTCGAGCGTCATTTACA
CCCTCAAGCACTGCTTGGTGTTGGGCGTCTGTCCCGCCTTCGCGCGTGGACTCGCCCCAAAGACATTGGCAGCGGTCTCT
GGCACCTCAACGCGCAGTACATTGCGTTTATTGGGGCGCCTCTGGTCGCATCCACAAAG
>ASV_26425
AACTTTTAGCAATGGATCTCTTGGTTCTGGCATCGATGAAGAACGCAGCGAAATGCGATAAGTAGTGTGAATTGCAGAAT
TCAGTGAATCATCGAATCTTTGAACGCACATTGCGCCCCTTGGTATTCCATGGGGCATGCCTGTTCGAGCGTCATTTGTA
CCCTCAAGCTCTGCTTGGTGTTGGGCGTCTTGTCTTGTTCTTTAGTGACTAGACTCGCCTCAAAGTAATTGGCAGCCAGT
GTTTTTGGTAGTAAGCGCAGCACATTTTGCGTCTCAGCCCTTAAACAGTGGCACCCACAAA
>ASV_26426
AACTTTTAGCAATGGATCTCTAGGCTCCTGCATCGATGAAGAACGCAGTAAAGTGCGAAAAGCAGTGCGATTTGCATGCT
CTGTGAGTCATCGGGTCTTTGAACGCATCTGGCGCCTTGCGGGGCAACCCGGAAGGCATGCCTGTTTGAGCATCATTGCA
CCATCCACGTTGGGCCTTCACCAGTGATCGCCCGGAAAGCGCGCCAGCCTGCCGTGTCAAGTGCGTCGGCAGGCGCCTCC
CACGTGATCTCAAATCAGGCAGGACTACCCGCCGAACTTAAGCATATCAATAAGCGGAGG
>ASV_26427
AACTTTTGGCAATGGATCTCTTGGTTCTGGTGTCGATGAAGAACGCAGCGAAATGCGATACGTAGTGCGAATTGCAGAAT
TCTGAGAGTCATCGAATTTTTGAACGCATATTGCGCTCTTTGGTATTCCGAAGAGCATGTCTGTCCGAGCGTCATTTAAA
CTCTCAAGCAAAGCTTGGTCTTGAAGATTTTTTTACTCAAAAATCTTTAAAACTAAATGGCGTGTCTTGTCTGATTTTGA
ACGTAGCAAAAAAACTTCGTTTAAAACTTCAAACTTGACATTGTTAAAAAGTCAAACAAAA
>ASV_26428
AACTTTTGGCAACGGATCTCTTGGCTCTGGCATCGATGAAGAACGCAGCGAAATGCGATAAGTAATGCGAATTGCAGATC
TCAGTGAGTCATCGAATCTTTGAACGCACATTGCGCCCCGTGGTATTCCGCGGGGCATACCTGTTCGAGCGTCATTATGA
CCAATCCCGCCTGCGGGGTCTTGGGCACCGCCTCTGGGCGGGCCTCAAATTCAGTGGCGGCACGGCCAGGCTCTCAGCGT
AGTACGTCTTCTCGCTCGAGAGCCCTGGGTGGCGCTGGCCAGCAACCCTCAATCTTTCAC
>ASV_26429
AACTTTCAACAATGGATCTCTTGGCTCTCGCAACGATGAAGAACGCAGCGAAATGCGATAAGTAATGTGAATTGCAAAAT
TCCGTGAATCATCAAATCTTTGAACGCACATTGCACTTCTAGGTATTCCTGGAAGTATATCTGTTTGAGAATCAGTATTA
ATATCAAAGATTTAAATTTATTTGAATCTTTGGAATTGAGGATTTTACGATAAGTAATCCTTTAATATCATTTAAGTTTT
TTTAAACTTGGTGTTTATAAAAATTACAGCATGACCAATGAGGGTTTACTCTCTAATCGAT
>ASV_26430
AACTTTCAGCAACGGATCTCTTGGTTCTGGCATCGATGAAGAACGCAGCGAAATGCGATAAGTAATGTGAATTGCAGAAT
TCAGTGAATCATCGAATCTTTGAACGCACATTGCGCCCGCCAGCATTCTGGCGGGCATGCCTGTTCGAGCGTCATTTCGA
CCCTCAAGCCCCTAGCGGCTTGGTGTTGGGGTGTTTCTACAGCTCTTAGCTGTAGGCCCCGAAATCCAGTGGCGGGCCTG
ACGGGACCCCGAGCGCAGTAATTTCTCTCGCTTTGGGCGTCGCGGCGGGCAACTAGCCGTA
>ASV_26431
AACTTTCGACAACGGATCTCTTGGCTCTCGCATCGATGAAGAACGTAGCGAAGTGCGATATGTAATGTGAATTGCAGAAT
TCCGTGAATCATCGAATTTTTGAACGCAAATTGCACTCTCCGGTTTTCCGGGAGAGTATGCCTGTTTGAGGGTCAGCCTA
AAAAAATCGACATTGTTGCTGTTTTATGGTGACTTTCGTCGGAAATGGGTTATCTTAAACCTTTTGGTTTAAGCGGCTTA
AAATTTTTTTTTACGATTCCATGAACGTTTCTAAGATTTTTATATCTTTACAACGTTTAAG
>ASV_26432
AACTTTTAACAATGGATCTCTTGGTTCTGGCATCGATGAAGAACGCAGCGAAATGCGATAAGTAATGTGAATTGCAGAAT
TCAGTGAATCATCGAATCTTTGAACGCACATTGCGCCCGGCAGCAATCTGCCGGGCATGCCTGTCCGAGCGTCATTTCTG
CCCTCGAGCGCGGTTCGGCCCTTCCGGGGGCCGCGCCGCCGCCCGGTGTTGGGGCGCTGCGGGCCTCCGTGGCCCCGCAG
GCCCCGAAATGAAGTGGCGGTCCCGCCGCGGCGCCCCCTGCGTAGTAAGTCTCTTGCAC
>ASV_26433
AACTTTTAGCAATGGATCTCTTGGTTCCAGCATCGATGAAGAACGCAGCGAAATGCGATAAATAATGTGAATTGCAGAAT
TCCGTGAATCATCGAGTTTTTGAACGCACATTGCACTCCTTGGTATTCCGAGGAGTACGCCTGTTCGAGCGTCATTACAC
TCTCAAGCTCTGCTTGGATTTGAATCACTGCCGTGGCAGGATTCCAATATCGTCGGCAATTGACCATCTGTGATGACTCA
CTCAGAGTTGATTCGCCTGAAACTTCTTTCCAGTTGACCTCGGATCAGGCGGGGATACCCG
>ASV_26434
AACTTTTGGCAATGGATCTCTTGGCTCTCGCATCGATGAAGAACGTAGCGAAGTGCGATATGTAATGTGAATTGCAGAAT
TCCGTGAATCATCGAATTTTTGAACGCAAATTGCACTCTCTGGTATTCCAGAGAGTATGCCTGTTTGAGGGTCAGTGTAA
TAAAACAATCGTTGTTGTTACCACCTTTCGTGGTGACGCTTCGGAATTGAGTCGTCTTGCCTTCGGGTTAAGTGACTTTA
AATTTTTTACACGAATTCGAAACGTATTTAATATATTTATGTACGTTTAACGAAGTCGGTT
>ASV_26435
AACTTTCAACAATGGATCTCTTGGTTCTGGCATCGATGAAGAACGCAGCGAAATGCGATAAGTAATGTGAATTGCAGAAT
TCAGTGAATCATCGAATCTTTGAACGCACATTGCGCCCGCCAGTATTCTGGCGGGCATGCCTGTCCGAGCGTCATTTCGA
CCATCAAGCCCCCGGCTTGTGTTGGGGACCTGCGGCTGCCCGCAGGCCCCGAAAACCAGTGGCGGGCTCGCTGTCACCCC
GAGCGCAGTAGCATCGTTCTCGCTCAGGGCGTGCCGCGGGTTCCGGCCGTTAAACGGATCG
>ASV_26436
AACTTTCAACAATGGATCTCTTGGTTCTGGCATCGATGAAGAACGCAGCGAAATGCGATAAGTAATGTGAATTGCAGAAT
TCAGTGAATCATCGAATCTTTGAACGCACATTGCGCCCGCCAGTATTCTGGCGGGCATGCCTGTTCGAGCGTCATTTCGA
CCCTCAAGCCCTGCGGCTTGGTGTTGGGGCCCCCTACGGCGTTCGCCGTAGGCCCCGAAATACAGTGGCGGACCCGACGG
GACCCCGAGCGCAGTAGCATCTGTTCTCGCTTAGGGCGTCGCGGCGGGCACCAGCCGTAAA
>ASV_26437
AACTTTTAACAATGGATCTCTTGGCTCTCGCATCGATGAAGAACGCAGCGAAATGCGATAAGTAATGTGAATTGCAGAAT
TCAGTGAATCATCGAATCTTTGAACGCACCTTGCACTCCTTGGTATTCCGAGGAGTATGCCTGTTTGAGTGTCATTAAAT
TCTCAACCTTTCCTACTTTTACTAGTCAGGTCAGGCTTGGATATGGGGGTTGCGGGCTTTGCAAGAAGTCGGCTCTCCTT
AAATGCATTAGCAGAACCTTTGTGGAACAGCTATTGGTGTGATAATTATCTACGCCATTGG
>ASV_26438
AACTTTTAACAATGGATCTCTTGGTTCTGGCATCGATGAAGAACGCAGCGAAATGCGATAAGTAATGCGAATTGCAGAAT
TCCGTGAGTCATCGAATCTTTGAACGCACATTGCGCCCTTTGGTATTCCGAAGGGCATGCCTGTTCGAGCGTCATTATCA
ACCCCTCAAGCTCCGGCTTGGTGTTGGGCTCTCCAGGTCGGCCCCCCGTGGTCGCCCGGCCCCAAAGGCAATGACGGAGT
CGGACGGACCCCCGGTACAATGAGCTTTCTGACGAGGCACGTATCGCGTGGGCACGCCCGG
>ASV_26439
AACTTTTGACAACGGATCTCTTGGTTCTCGCATCGATGAAGAGCGTAGCAAAGTGCGATAATTATTGCGACTTGCATTCA
TAGCGAATCATCGAGTTCTCGAACGCATCTTGCGCCTAGTAGTCAATCTACTAGGCACAGTTGTTTCAGTATCTGCAACT
ACCAATCAGTTCAACTTGGTTCTTTGAACCTAAGCGAGCTGGAAATGGGCTTGTGTTGATGGCATTCAGTTGCTGTCATG
GCCTTAAATACATTTAGTCCTAGGCAATTGGCTTTAGTCATTTGCCGGATGTAGACTCTAG
>ASV_26440
AACTTTCGACAATGGATCTCTTGGCTCTCGCATCGATGAAGAACGCAGCGAAATGCGATAAGTAATGTGAATTGCAGAAT
TCAGTGAATCATCGAATCTTTGAACGCACCTTGCGCTCCTTGGTATTCCGAGGAGCATGCCTGTTTGAGTGTCATTAAAT
TCTCAACCCCTCCAGCTTTTGTTAGTTGCGATGGGGCTTGGATGTTGGGAGCTTGCGGGCCTCTATAATAGAGGTCAGCT
CTCCTTAAATGCATTAGCGGAACCGTTTGCAGTCCCGTCACTAGTGTGATAATTATCTACA
>ASV_26441
AACTTTCAACAATGGATCTCTTGGTTCTGGCATCGATGAAGAACGCAGCGAAATGCGATAAGTAATGCGAATTGCAGAAT
TTCAGTGAGTCATCGAATCTTTGAACGCACATTGCGCCCTTTGGTATTCCGAAGGGCATGCCTGTTCGAGCGTCATTATC
ACCCCTCAAGCCCCCGGCTTGGTGTTGGACGGTTTGGTGGAGGCCCCCTCGCGGGGCCACCGCCCCTCCCAAAGACAATG
ACGGCGGCCTCGTTGGACCCCCGGTACACTGAGTTCTTCACGGGACACGTATCGGACACAT
>ASV_26442
AACTTTTGACAATGGATCTCTTGGCTCTTGCAACGATGAAGAACGCAGTGAAATGCGAAAAGTAATGCGATTTGCATGAA
TCTGTGAGTCATCAAGTCTTTGAACGCACCTTGCACCGTATGAGCAATTGTACGGTATACCTGTTTGAGAATCGTAAAAA
TCTCTTTCCATCCTTGGGTGGGAGACTTGTCGGTTGTGCCCTCGGGTACTCTGATCAAAAGTAGTAGGTCTTGATCAGGC
TGGTGGCCTGGGACACTGTGTGCTAGAGACGTCGCGAAAGCTACTGTCTTCTCATGGTGCG
>ASV_26443
AACTTTCGACAATGGATCTCTTGGCTCCGGCATCGATGAAGAACGCAGCGAAATGCGATAGCTAGTGTGAATTGCAGATT
TTAGTGAATCATCGAGTCTTTGAACGCACATTGCGCCCTTTGGTATTCCTCAGGGCATGCCTATTCGAGCGTCGTTTCGA
CCCAGCGCAAGCTGTTTTGGGGCCTGCCAGTGGCAGCTCTTAAAATCATCGGCGGCAGCAGCGAGCCAAACGCAGCAGAT
TGCGCGCACCTCGCGGCCGTCGCCGTAAAACCGCTGCTTAGCAGCTCACAGCTCGACCTCG
>ASV_26444
AACTTTCGGCAATGGATCTCTTGGTTCTGGCATCGATGAAGAACGCAGCGAAATGCGATAAGTAATGTGAATTGCAGAAT
TCAGTGAATCATCGAATCTTTGAACGCACATTGCGCCCGCCAGTACTCTGGCGGGCATGCCTGTTCGAGCGTCATTTCAA
CCCTCAAGCCCCTGCGGGCTTGGTGTTGGGCCTCGGCCGTCCCTCTGCGGCGGCCGTGCCCCAAATTCAGTGGCGGTCTC
TCTGTCTCAACTCTGCGTAGTAGCTAACACCTCGCACTGGAAGGACGTGACGACCACGCCG
>ASV_26445
AACTTTCGACAACGGATCTCTTGGTTCTGGCATCGATGAAGAACGCAGCGAAATGCGATAAGTAATGCGAATTGCAGAAT
CCGTGAGTCATCGAATCTTTGAACGCATATTGCGCCCTCTGGTATTCCGGGGGGCATGCCTGTTCGAGCGTCATTATCAC
CCCTCAAGCCCGGCTTGGTGTTGGACGTCGGCGGCGGCCTCTGGGCTGTCCCGCCCGTCTCAAAGATAATGACGGCGTCT
GCGAGGACCCCTGTACACTGAGCTTTCGGGCACGTACTAGGTCGGCACTCCAGGCCCGGT
>ASV_26446
AACTTTTAGCAATGGATCTCTTGGCTCTCGCAACGATGAAGAACGCAGCGAAATGCGATAAGTAGTGTGAATTGCAGAAT
TCAGTGAATCATCGAATCTTTGAACGCACATTGCGCTTCCTGGTATTCCGGGGAGCATGCCCGTTTCAGCACCAGCAAAA
ACCTCAAATGGAGGCTTTCCGTTGTTTTATACGGCGGGAACTCTTCCGTTTGGTTTTGGTTTGCCTTTGGCTCACATCGA
GCGATAAGGCAAGGCCTTGAATCCATCGAGTTTACAGCGCATGTATTCAAAAGTGCAACAG
>ASV_26447
AACTTTTGACAATGGATCTCTTGGTTCTGGCATCGATGAAGAACGCAGCGAAATGCGATAAGTAATGCGAATTGCAGAAT
TCCGTGAGTCATCGAATCTTTGAACGCACATTGCGCCCGCCAGCATTCTGGCGGGCATGCCTGTTCGAGCGTCATTGCAA
CCCTCAGGCCCTGCCTGGCGTTGGAGGACTGCGCCGCAGCCTCCCAAAGCAAGCGGCGGCGGCGCCCCAAAACCGAACGC
AGTAGTTATACCTCGTTCTGGGTGTGGGACGTTGCCCGGCCGGAAAACCCCTTCTTTTTAG
>ASV_26448
AACTTTCAACAATGGATCACTTGGCTCCCGCAACGATGAAGAACGCAGCGAAATGCGATATGTAGTGTGAATTGCAGAAT
TCAGTGAATCATCGAATCTTTGAACGCACATTGCGCTCTCTGGTATTCCGGGGAGCATGCTCGTTTCAGAATCATTTCAA
TTCTCAAACGTCCTGTTTCGTCTCTTCGGAGATGGAACTGGATCGTTTGGATGTGGGCCGCGATTGCCTCGCTCGCGAGG
CAGTGGCCCGAAATTGATTTGTGTTTGCAACCATCCACACGGACTGGTTCTCTCAAGTGCA
>ASV_26449
AACTTTTAGCAATGGATCTCTTGGTTCTGGCATCGATGAAGAACGCAGCGAAATGCGAAAAGTAGTGTGAATTGCAGAAT
TCAGTGAATCATCGAATCTTTGAACGCACATTGCGCCCCTTGGTATTCCATGGGGCATGCCTGTTCGAGCGTCATTTTGT
ACCCTCAAGCACTGCTTGGTGTTGGGCGTTTGTCCTGCTAAAGGACTCGCCTGAAAGCGATTGGCGGCCAACGTAGTCGT
GGCAGAGCGCAGCACAATCTCGCGTCTCTCCCCTCTACGTTAGCGTCCATAAGCCTTATTT
>ASV_26450
AACTTTCGGCAATGGATCTCTTGGTTCCGGCATCGATGAAGAACGCAGCGAAATGCGATAAGTAATGTGAATTGCAGAAT
TCCGTGAATCATCGAATCTTTGAACGCACATTGCGCCCCCTGGCATTCCGGGGGGCATGCCTGTCCGAGCGTCATTTCTG
CCCTCAAGCCCGGCTTGTGTGTTGGGCGTGGTCCCCCCGGTTTAGGGGGGACCTGCCCGAAAGGCAGCGGCGACGTTCCG
CCTAGGTCCTCGAGCGTATGGGGCTTTGTCACCCGCTCGGGAGGGGCCTACGGGCGTTGG
>ASV_26451
AACTTTCAACAATGGATCTCTTGGCTCTCGCATCGATGAAGAACGCAGCGAAATGCGATACGTAATGTGAATTGCAGAAT
TCAGTGAATCATCGAATCTTTGAACGCATATTGCGCTCTTTGGTATTCCGAAGAGCATGCTTGTTTGAGTATCAGTAAAA
CACTCAAATCTTTTTTTTCTTGTAAAAAAAGGATTTGGTTTTGAGTAATCCTAACGAAAGGGAAACTTTTTCTTTTGGCA
GGTCACTTGAAATTCAGGTGCAGTTGAACATTCTTCTGAGCTAAAAGCATATCTATTTAGT
>ASV_26452
AACTTTTAGCAATGGATCTCTTGGCTCTCGCATCGATGAAGAACGCAGCGAAATGCGATACGTAATGTGAATTGCAGAAT
TCAGTGAATCATCGAATCTTTGAACGCATATTGCGCTCTCTGGCATTCCGGAGAGCATGCTTGTTTGAGTATCAGTAAAC
ACCTCAAGTCGAGAGATTTTTTTCTTGAGACTTGGATTTGAGTGATCCTAATGACTAGTCCTTTTTATAAAGGACAAGTA
GGCAGGTCACTTGAAATTCAGGTGCAGCTGAACTTTTCTTCTGAGCTAAAAGCATTATTTT
>ASV_26453
AACTTTCGACAATGGATCTCTTGGCTCTCGCATCGATGAAGAACGCAGCGAAATGCGATAAGTAATGTGAATTGCAGAAT
TCAGTGAATCATCGAATCTTTGAACGCACCTTGCGCTCCCTGGTATTCCGAGGAGCATGCCTGTTTGAGTGTCAGTAAAT
TTCTCAACCCCTACAATGTTGTGGGCTTGGATGTGGAGGTACTGGCGGTCTTTTTCAAGATCGACTCCTCTGAAATGCAT
TAGCGGAACTGTTTGCGATCCGTCACAGGTGTGATAATTATCTACGCCAGAGGGTTGCT
>ASV_26454
AACTTTTAGCAATGGATCTCTTGGCTCCTGCATCGATGAAGAACGCAGCGAAATGCGATAATTAATGTGAATTGCAGAAT
TCAGTGAATCATCGAGTCTTTGAACGCACATTGCGCCTCATGGTATTCCGTGAGGCATGCCTGTCTGAGCGTCAGCAAAA
TACCACTCTTGCTTTGCATTATTGCATTGCTTGGATCATATCAAGGAAGCAGTTTGCTTGTCCAACTTCTCCTTGAAAAG
TAATAGATAGTCAGGTTGTTACTCTAAACCAAATGTTATATGATTTCCTTCACTCATTTGT
>ASV_26455
AACTTTCAGCAATGGATCTCTTGGCTCTGGCATCGATGAAGAACGCAGCGAAATGCGATACGTAATGCGAATTGCAGAAT
TCAGTGAGTCATCGAATCTTTGAACGCACATTGCGCCCGGTGGTAATCCGCCGGGCATGCCTGTTCGAGCGTCATTTCTC
CCCTCAGGCTTCGCCGCTCTCGGGCGGCTGGGGTTCTGGTTTTGGGGCATGCGGCTCTCTACGCTGCAGCTCCCAATTGT
ATCGGCGTACGCGGCGTGCCGCCCCTTGCGTAGTGGTTTAACTCTCGCACCGGGCCGCGC
>ASV_26456
AACTTTTGACAACGGATCTCTTGGTTCCGGCATCGATGAAGAACGCAGCGAAACGCGATACGTAGTGTGAATTGCAGAAT
TCAGTGAATCATCGAGTCTTTGAACGCACATTGCGCCCCCTGGCATTCCGGGGGGCATGCCTGTCCGAGCGTCATTGCTA
CCCTCAAGCACGGCTTGCGTGTTGGGCCGCCGTCCGCCCCGCCTCTGGGGGGGACGGGCCCGAAAGGCAGCGGCGGCACC
GCGTCCGGTCCTCGAGCGTATGGGGCTCTGTCACCCGCTCCGTGGGAACCGGCCGGCGCC
>ASV_26457
AACTTTCAACAATGGATCTCTTGGTTCTGGCATCGATGAAGAACGCAGCGAAATGCGATAAGTAATGTGAATTGCAGAAT
TCAGTGAATCATCGAATCTTTGAACGCATATTGCGCCCCTTGGTATTCCGGGGGGCACACCTGTTCGAGCGCCATTTAGA
CCCTCAAGCATAGCTTGTTGTTGGGCAAGGTCCCTTGGGGGACCAGCCCGTAACTTGTAGGCGGTTACCGACCTAATCCC
CAGCGTAGCAAGCTAACGCATTCGCTCGGGAAAAGGCGCGTTTGACCAGTCATAAAATCA
>ASV_26458
AACTTTTGGCAACGGATCTCTTGGTTCTGGCATCGATGAAGAACGCAGCGAAATGCGATAAGTAATGTGAATTGCAGAAT
TCAGTGAATCATCGAATCTTTGAACGCACATTGCGCCCGCCAGTATTCTGGCGGGCATGCCTGTTCGAGCGTCATTTCAA
CCCTCGAGCCCGACTCTTCGGAGGACGGCCCGGCGTTGGGGACCGGCAGACTGCCCCGCACCTCCGGGTGTGGGACGCCG
CCCCCGAAATTTAGTGGCGGCCCTCTGAGGCGACCTCTGCGTAGTAACTCACCTCGCA
>ASV_26459
AACTTTCGGCAATGGATCTCTTGGTTCTGGCATCGATGAAGAACGCAGCGAAATGCGAAAAGTAATGTGAATTGCAGAAT
TCAGTGAATCATCGAATCTTTGAACGCACATTGCGCCCGCCAGTATTCTGGCGGGCATGCCTGTCTGAGCGTCATTTCAA
CCCTCATACCCCTAGGGTGTGGTGTTGGGGATCGGCCAAGGCCCGCAAGGGACGGCCGGCCCCTAAATCTAGTGGCGGAC
CCGTCGTGGCCTCCTCTGCGAAGTAGTAATATTCCGCATCGGAGAAGCGACGAGCCCCTG
>ASV_26460
AACTTTTAACAATGGATCTCTTGGTTCTGGCATCGATGAAGAACGCAGCGAAATGCGATAAGTAATGTGAATTGCAGAAT
TCAGTGAATCATCGAATCTTTGAACGCACATTGCGCCCGCCATCTTGGCGGGCATGCCTGTCTGAGCGTCATTTCAACCC
CCAAGCACCGCTTGGTGTTGGGGCACTACGGGCAACCGTAGGCCCTGAAAACTAGTGGCGGACTCGCTGAAGGTCCGGGC
GTAGTAGTAATATCTCGCCCGCGGTCCCCAGCGCGCTCCGGCCGTTAAACCCCCCAATCTT
>ASV_26461
AACTTTTAACAATGGATCTCTTGGCTCTCCCATCGATGAAGAACGCAGCGAAATGCGATAAGTAATGTGAATTGCAGAAT
TCAGTGAATCATCGAATCTTTGAACGCACCTTGCGCCCTTTGGTATTCCGAAGGGCATGCCTGTTTGAGTGTCATTAAAT
TCTCAACCTTAGTGAGCTTTGTTCATCTAAGGCTTGGATGTGAGGGTCTTTTGCTGGCTTCCTTCAGTGGCGGTCTGCTC
CCTTTAAACGCATTAGTGGGTCCTTTTTGTGGATCGGTTTCACTTGGTGTGATAATATATT
>ASV_26462
AACTTTCGGCAATGGATCTCTTGGTTCTGGCATCGATGAAGAACGCAGCGAAATGCGAAAAGTAATGTGAATTGCAGAAT
TCAGTGAATCATCGAATCTTTGAACGCACATTGCGCCCGCCAGTATTCTGGCGGGCATGCCTGTCTGAGCGTCATTTCAA
CCCTCATGCCCTAGCGGCGTGGTGTTGGGGCTCGGCCTGAACTTGCTTCGGGCCGTCCCCTAAATCTAGTGGCGGACCCG
CTGTGGCCTCCTCTGCGTAGTAGTAATATTTCGCATGTGGAGAGCAGCAGGCCCCTGCCGG
>ASV_26463
AACTTTTAACAATGGATCTCTTGGTTCTGGCATCGATGAAGAACGCAGCGAAATGCGATAAGTAGTGTGAATTGCAGAAT
TCAGTGAATCATCGAATCTTTGAACGCACATTGCGCCCCTTGGTATTCCATGGGGCATGCCTGTTCGAGCGTCATTTGTA
CCTTCAAGCTCTGCTTGGTGTTGGGTGTTTGTCCCGCCTCTGCGCGTGGACTCGCCTCAAAGCAATTGGCAGCCGGCGTA
TAGATTTCGGAGCGCAGCACAAAACGCGCTTTGATAACCAGTACGACGGCGTCCAGTAAG
>ASV_26464
AACTTTCGGCAATGGATCTCTTGGTTCTCGCATCGATGAAGAACGCAGCGAAATGCGATACGTAATATGAATTGCAGATT
TTGTGAATCATCGAATCTTTGAACGCACATTGCGCCCGTGGGTATTCCCGCGGGCATGCGTGTGTGAGCGGTTATCTCCC
TCGCAGGTAATGAACATACGGCGTCAGCTGTTCCTCCAAAAAGTGATTGGTGTAGTATTACAGTTTACTCACAACCATAC
TTTTTCCCTCACACACGTAAGACTACCCGCTGAACTTAAGCATATCAATAAGCGGAGGC
>ASV_26465
AACTTTCGACAACGGATCTCTTGGCTCTCGCAACGATGAAGAACGCAGCGAAATGCGATACGTAATGTGAATTGCAGAAT
CCCGTGAATCATCAAATTTTCGAACGCACATTGCGCTCTTGGGTATTCCTGAGAGCATGCCTGTTTGAGTGTCAGTATCA
AACCTCAAACCCTGTTGGGTTTGGACTTGGGCCTTCTCAGATTCTGTCTGAGTTGGATGCTTAAATGTATAGGAGACTTA
GCAACCCTTTGTTAGGCGTGATAATGGTGTAGTTTACATCTTGAGTTTCGTCTATTGCAAT
>ASV_26466
AACTTTTGGCAATGGATCTCTTGGTTCTGGCATCGATGAAGAACGCAGCGAAATGCGATAAGTAATGTGAATTGCAGAAT
TCAACGAATCATCGAATCTTTGAACGCATATTGCGCCCATTAGTATTCTAGTGGGCATGCCTGTTCGAGCGTCATTTCAA
CCCTCAAGCCCTAGCTGCTTGGTGTTGGGGCAAACTGCGAGCAATTGCAGGCCCTGAAAATCAGTGGCGGGCTCGCTGTG
GACCCGAGCGTAGTAAATTTACCCTCGCTTAGGGGCACATGGCGGGTATCCAGCCGTGAAA
>ASV_26467
AACTTTCAACAACGGATCTCTTGGTTCTGGCATCGATGAAGAACGCAGCGAAATGCGATAAGTAATGTGAATTGCAGAAT
TCAGTGAATCATCGAATCTTTGAACGCACATTGCGCCCGCTAGTATTCTGGCGGGCATGCCTGTTCGAGCGTCATTTCAA
CCCTCAGAGCTTCTTCGGAAGAACTGGTGTTGGAGATCGGCTAGACCCTAGCCGTCTCCCAAATAGAGTGGCAGTCTCGC
TGTAGCCTCCTCTGCGTAGTACCATACCTCGCTCTGGAAATACAGCTTGATTAAGCCGTAA
>ASV_26468
AACTTTTAGCAATGGATCTCTTGGTTCCCGCATCGATGAAGAACGCAGCGAAACGCGATAGTTAATGTGAATTGCAGAAT
CCAGTGAATCATCGAGTCTTTGAACGCACATTGCGCCTCCTGGCATTCCGGGAGGCACGTCCGTTTGAGCGTCAGCTTAA
TCACTCCCGGCGTCATCTGCTTTTGAGCCGACGCCCGGGCCTTTGGCGAGGGGAATTGACCGTGGCGCTTCTGGCACCTC
CGGTTTCCACCGCTTAAACATGGAAAAAGCTAGCCGGTGATGCCCCAACTGCAACGACTCG
>ASV_26469
AACTTTTAACAATGGATCTCTTGGTTCTGGCATCGATGAAGAACGCAGCGAAATGCGATAAGTAATGTGAATTGCAGAAT
TCAGTGAATCATCGAATCTTTGAACGCACATTGCGCCCGCCAGTATTCTGGCGGGCATGCCTGTCCGAGCGTCATTTCAA
CCCTCGAGCCCCTCCGGGGGGTCGGCGTTGGGGATCGGCCCTCCCTCGCGGGGGCCGGCCCCGAAATGCAGTGGCGGTCC
CGCCGCAGCCTCTCCTGCGCAGTAGTTTGCACACTCGCACCGGGAGCGCGGCGCGCCCAAT
>ASV_26470
AACTTTCGACAATGGATCTCTTGGTTCTGGCATCGATGAAGAACGCAGCGAAATGCGATAAGTAATGTGAATTGCAGAAT
TCAGTGAATCATCGAATCTTTGAACGCACATTGCGCCCGCCAGCATTCTGGCGGGCATGCCTGTTCGAGCGTCATTTCAA
CCCTCAAGCCCCTCCGGCTTGGTGTTGGGGTACTCTGCAGCGTCCCGCTGCAGGCCCCGAAATACAGTGGCGGGCCCGAC
AAGACCCCGAGCGCAGTACTTGCTTCTCGCTTAGGGCGTCGCGACGGGCGACCGGCCGTAA
>ASV_26471
AACTTTCAACAATGGATCTCTTGGTTCCGGCATCGATGAAGAACGCAGCGAAATGCGATAAGTAATGTGAATTGCAGAAT
TCCGTGAATCATCGAGTCTTTGAACGCACATTGCACCCCCTGGCATTCCAAGGGGTACGCCTGTCCGAGCGTCATTTCAA
CCCCTCAAGCTAGTGCTTGTTATGGGCGATTGTCCCCTTAAGGACAAGCCTGAAATGCAGTGGCCCAGCCGCCTGCGGTG
AGAGTGTTTGGGGTCCTTAACCACCGGCACACTCGGTTCACTGTAGGCTCGGCTGGAGTCG
>ASV_26472
AACTTTTGGCAATGGATCTCTTGGCTCTCGCATCGATGAAGAACGCAGCGAAATGCGATAAGTAATGTGAATTGCAGAAT
TCAGTGAATCATCGAATCTTTGAACGCACCTTGCGCCCTCTGGTATTCCGGAGGGCATGCCTGTTTGAGTGTCATGTAGA
CTCAACCCCCTTGGTTTATGATCAGGAAGGGTTGGATGTGGGCGCTGCCGATTGCCGGCTCGCCTTAAATGTCTTAGCGG
CTTCAGAAGCCCCAATCTGGCGTAATAAGTTTCGCTGGTGAGGGTGTGGATGACTGCTCA
>ASV_26473
AACTTTTAACAATGGATCTCTTGGCTCTGGCATCGATGAAGAACGCAGCGAAATGCGATAATTAATGTGAATTGCAGATT
TCAGTGAATCATCGAGTTTTTGAACGCACATTGCGCCCCTTGGTATTCCTAGGGGCATGCCTATTCGAGCGTCGTTTGGT
CTCTCAAGCCTGGCTTGGTGTTGGAGCGCGCCCTCTCACGAGCGGCGGCTCTCGAAATCATCGGCGGTGCCGGTGCGGCC
TGGAAGCGCAGCAAAATGCGAAGCCTACCCACCGATACCTGCCGGATCAAACGTCTTCGGG
>ASV_26474
AACTTTCAGCAATGGATCTCTCGGCTTTCGTATCGATGAAGAACGCAGCAAATCGCGATATGTAATGTGATCTGCCTATA
GTGAATCATCAAATCTTTGAACGCATCTTGCACCTTATGGTATTCCATAAGGTACGTCTGTTTCAGTACCACTAATAAAT
CTCCTCTCCACCTTGGTGGTTTAAAAGAACGAGATAAATGATTACTGGTTCTGGTGATTTTATTTTATATAAAATTACTC
TCAACCTAAATATTAGGCTCGACTTTTCTTTTTTTTTCCTCGGAAAAAAAAAACCAGTCAG
>ASV_26475
AACTTTTAACAATGGATCTCTTGGTTCTGGCATCGATGAAGAACGCAGCGAAATGCGATAAGTAGTGTGAATTGCAGAAT
TCAGTGAATCATCGAATCTTTGAACGCACATTGCGCCCTTTGGTATTCCTTAGGGCATGCCTGTTCGAGCGTCATTTAAA
CCTTCAAGCTCAGCTTGGTGATGGGTGACTGTCCTCCCCTCGCGGGGGGACTCGCCTCAAAAACATTGGCGGCCGGTACA
TTGGCTTCGAGCGCAGCAGAAACGCGGTCTCGAGTCCGATGGACTGGCTCCCATAAGCCTT
>ASV_26476
AACTTTCGACAATGGATCTCTTGGCTCTGGCATCGATGAAGAACGCAGCGAAATGCGATAAGTAATGTGAATTGCAGAAT
TCAGTGAATCATCGAATCTTTGAACGCACATTGCGCCCGCCAGCATTCTGGCGGGCATGCCTGTCCGAGCGTCATTTCAA
CCATCAAGCCCCGGGCTTGTGTTGGGGACCTGCGTCCGACGCAGGCCCTGAAAACCAGTGGCGGGCTCGCTGTCCACGCC
GAGCGTAGTAACTCACCTCGCTGCGGAGTGGCGCGGGCGCCTGCCGTGAAACCCCCGACC
>ASV_26477
AACTTTTGACAACGGATCTCTTGGCTCTCGCATCGATGAAGAACGCAGCGAAATGCGATAAGTAATGTGAATTGCAGAAT
TCAGTGAATCATCGAATCTTTGAACGCACCTTGCGCTCTTTGGCTATTCCGAAGAGCATGCCTGTTTGAGTATCATGAAC
ACCTCAACTCTCATGGTTTTGCCATGATGAGCTTGGACTCTGGAGGTCTTGCCGGCCTGTAGTCGGCTCCTCCCAAATAA
ATCAGCTTGCCAGTGTTTGGCGGCATCGCAGGTGTGATAACTATCTACGCTTGTCGTTGC
>ASV_26478
AACTTTCGGCAATGGATCTCTAGGCTCTCGCAACGATGAAGAACGCAGCGAAATGCGATAAGTAATGTGAATTGCAAAAT
TCCGTGAATCATTAAATCTTTGAACGCACCTTGCGCTCTTTGGCAATCCAGAGAGCATGTCTGTTTGAGAATCAGTTTAA
ATCTCATAATTTAATATTATTTGTTTAATGTTGAATTGTGGTTGTGGGTTTTTCTGTTAAAAGAAATTCCTTAAATATAA
TTTGCTTGGTAGTTATTAGAGATATACTCGGAAAGCATGACCAATGGGATTTAGATCCTTT
>ASV_26479
AACTTTTAACAATGGATCTCTAGGCTCTCACAACGATGAAGAACGCAGCGAATTGCGATAAGTAATGTGAATTGCAGAAT
TCCGTGAATCATTAAATCTTTGAACGCACATTGCGCCTTTTGGTATTCCTCAAGGCATGCCTGTTTGAGAATCAGTTTAA
CTCTCAAGTCTATTACTGAGAAGTAGTATGACTTGGATTTGGGAATGCTCGAAAGAGATTTCTTAATGACATTTGTGGCC
TTACTCTTGTGAGATTGTATGAAAGGCATGACCATTGAACGAAAGTTCTTATGATTGCAA
>ASV_26480
AACTTTTAACAATGGATCTCTTGGCTCTGGCATCGATGAAGAACGCAGCGAAATGCGATAAGTAATGTGAATTGCAGAAT
TCAGTGAATCATCGAATCTTTGAACGCACATTGCGCCCGCCAGTATTCTGGCGGGCATGCCTGTTCGAGCGTCATTACAA
CCCTCGCGTCCTAGCATGCGGTGTTGGGGACTAGCTTTGCCGCTATCCCTTAAACTCAGTGGCAGCGTAACCGCCCTTCC
TCTGCGTAGTAACTACCTCGCCCTGGAAGACGGAGTCGTCTCGCCGTAAAACCCCAACTTT
>ASV_26481
AACTTTTGGCAATGGATCTCTTGGTTCCGGCATCGATGAAGAACGCAGCGAAATGCGATAATTAATGTGAATTGCAGAAT
TCCGTGAATCATCGAGTTTTTGAACGCACATTGCGCCCCTTGGTATTCCGAGGGGCATGCCTGTCCGAGCGTCATTGCAA
CCCTTCAAGCACGGCTTGTGTGTTGGACGGCCGCCCCGATGTGGGCGGGTCCTAAATGCAGTGGCGGCGCCGCGATCCGG
GTGCTCGAGTGCATGGAAACCACGCGCTCAGTTGGCACCCGTCGGGCGTCGGCCGGTTCA
>ASV_26482
AACTTTTAACAATGGATCTCTTGGTTCTGGCATCGATGAAGAACGCAGCGAAATGCGATAAGTAGTGTGAATTGCAGAAT
TCAGTGAATCATCGAATCTTTGAACGCACATTGCGCCCCATGGTATTCCATGGGGCATGCCTGTTCGAGCGTCATTTGAA
CCCTCAAGCTCTGCTTGGTGTTGGGTGTTTGTCCCGCTATTGCGCGTGGACTCGCCTTAAAGTAATTGGCAGCCATGTAA
TTCGGCTTTGAGCGCAGCACATTGCGTACTCTATGCTGGTACATTGGCATCCAGAAGCC
>ASV_26483
AACTTTCAGCAATGGATCTCTTGGCTCTGGCATCGATGAAGAACGCAGCGAAATGCGATAAGTAATGTGAATTGCAGAAT
CCAGTGAATCATCGAATCTTTGAACGCACATTGCGCCCGCCAGTATTCTGGCGGGCATGCCTGTCCGAGCGTCATTTCAG
CCCTCGAGCCCCTAGCGGGCCCGGTGATGGGGATCGACCGCCTGAACGCGCGCGCACGGCGCTGCGGGCGACGGTCGGCC
CCGAAATACAGTGGCGGTCACGCTGTAGCCTCCGCTGCGTAGTAGTACAACCTCGCACTGG
>ASV_26484
AACTTTTGGCAATGGATCTCTTGGTTCTGGCATCGATGAAGAACGCAGCGAAATGCGATAAGTAGTGTGAATTGCAGAAT
TCAGTGAATCATCGAATCTTTGAACGCACATTGCGCCCTTCGGTATTCCGTTGGGCATGCCTGTTCGAGCGTCATTTAAG
CATTCAAGCTCAGCTTGGTGTTGGGTGCTTGTCCTCCCCCGCGGTGGACTCACCTCAAATGCATTGGCGGCCGGTATGTT
GGCTTCGAGCGCAGTAGAAACGCGCCAGACGTCCTGACATGCTGGTCCCCCACAAGACCAT
>ASV_26485
AACTTTCAACAATGGATCTCTTGGCTCTCGCATCGATGAAGAACGCAGCGAAATGCGATAAGTAATGTGAATTGCAGAAT
TCAGTGAATCATCGAATCTTTGAACGCATCTTGCGCTCCTTGGTATTCCGAGGAGCATGCCTGTTTGAGTGTCATTAAAT
TCTCAACTCTCCTATACTTTGTTGTAAAGGAGAGCTTGGATTGTGGAGGCTTGCTGGCCACTGACTGGGGTCAGCTCCTC
TGAAATGCATTAGCAGAACTGTTTGCGATCTGCCACAAGTGTGATAAATTATCTACACTAG
>ASV_26486
AACTTTTGACAACGGATCTCTTGGTTCTGGCATCGATGAAGAACGCAGCGAAATGCGATAAGTAATGCGAATTGCAGAAT
TCAGTGAGTCATCGAATCTTTGAACGCACATTGCGCCCGCCAGTATCCTGGCGGGCATGCCTGTTCGAGCGTCATTTCAA
CCCTCAGGCCCGGCCTGGTGTTGGGGCGCTGCGCCTCGCAGCCCCCGAAAGACAGCGGCGGTCCCGTCCGGCACCGAGCG
TAGTAGCACATCTCGCTACGGGCGTCCGGGCGGTGGCCGGCCGGAAAATCTTTTTTCCTTG
>ASV_26487
AACTTTCGACAACGGATCTCTTGGTTCTGGCATCGATGAAGAACGCAGCGAAATGCGATAAGTAATGTGAATTGCAGAAT
TCAGTGAATCATCGAATCTTTGAACGCACATTGCGCCCGCCAGTATTCTGGCGGGCATGCCTGTTCGAGCGTCATTTCAA
CCATCAAGCCCCAGGCTTGTGTTGGAGCCCTGCGGCTGCCGCAGCCTCCTAAAAACAGTGGCGGGCTCGCTATCACACCG
AGTGCAGTAGTTTACTCTTCGCTCAGGGCGTGTGGCGGGTGCTAGCCGTGAAACCCCCTA
>ASV_26488
AACTTTTGACAACGGATCTCTTGGCTCTCGCATCGATGAAGAACGTAGCAAATTGCGATAAGTATTGTGAATTGCATTAT
TAGTGAATCATCGAATCTTTGAACGCATCTTGCGCTCTGGGGCTATTCCCCAGAGCATGACTGTTTGAGGGTTGTGTATA
TCATCATCCCCCTCCGAGTGGAAACACTATGTGAGTGTTGGGCATGGATTGTGGCTTGTTGTAGGATATCTTTTTCTACT
AAGCCGAAAAACATTAGTGGCTGATTTCCAATTTCTGGTAGCTCATTAGTAATGGCGTTAT
>ASV_26489
AACTTTTGACAACGGATCTCTTGGCTCTCGCAACGATGAAGAACGCAGCGAAATGCGATACGTAATGTGAATTGCAGAAT
TCCGTGAATCATCAAATCTTTGAACGCACATTGCACTCTATTTCGGTAGAGTATGCCTGTTTGAGAATCTAATGTATTCA
TTTTCCTATATAAATTATCTTTGGATTTTTTTGTAAGGAAAGATTTGTGGAATCTCTATAATAAGAGTTCTTATGAAATA
TATAAGCTTTGTATTAATCTTTGCTGAAAAGTATTTGAATGGAACTTTTAGTTTCTCCCTT
>ASV_26490
AACTTTTAACAATGGATCTCTTGGCTCTCGCATCGATGAAGAACGCAGCGAAATGCGATAAGTAATGTGAATTGCAGAAT
TCAGTGAATCATCGAATCTTTGAACGCACCTTGCGCTCCTTGGCATTCCGAGGAGCATGCCTGTTTGAGTGTCGTGAAAT
TCTCAACCTATCTGGCTTTTACAAGTTGGGTTAGGCTTGGATTGTGGAGGTTGCTGGCTTTCTCAGAAATCAGCTCTTCT
TAAATGTATTAGCAAAGTCTCTGCTGATCATCTTTGGTATGATAATTATCTATACCATCGA
>ASV_26491
AACTTTCGGCAATGGATCTCTTGGTTCTGGCATCGATGAAGAACGCAGCGAAATGCGATAAGTAATGCGAATTGCAGAAT
TCAGTGAGTCATCGAATCTTTGAACGCACATTGCGCCCTTTGGCATTCCGAAGGGCATGCCTGTTCGAGCGTCATTACAC
CCCTCAAACTTAACTGTTTGACGTTGGGCAATGCCTAAGGGCATGCCTAAAATTTAGCGATGGTCCTTCGAACCTCAAGC
GCACAGATGCCGCTAAGTAGGGGAGATGGGGGCAGTCTTTAACTAAATTCTAAACGTTGA
>ASV_26492
AACTTTCGACAATGGATCTCTTGGTTCCAGCATCGATGAAGAACGCAGCGAAATGCGATAAGTAATGTGAATTGCAGAAT
TCCGTGAATCATCGAATCTTTGAACGCATATTGCGCCCTCTGGCATTCCGGAGGGCATGCCTGTCCGAGCGTCATTGCAA
ACCCTCAAGCACGGCTTGCGTGATGGGCCACAGCGTCTGCTTCCCCGCAGACGGGTCTGAAAGGTAGCGGCAGCGCGGTG
CGATCAGCCACAGTGTATGGAGACTTTTGTCACACGCTGGCGGCGCGTACCCACGCTCGT
>ASV_26493
AACTTTCGGCAATGGATCTCTTGGCTCTCGCATCGATGAAGAACGCAGCGAAATGCGATACGTAGTGTGAATTGCAGGTT
TACGTGAATCATCGAATCTTCGAACGCAAATTGCACTTCTCAGTAATCTGGGGAGTATGCTTGGTTGAGGGTCAGTTAAA
TAATAATCGTAAATTTTTGCGGATTTGAGTTTTCCGGTATCACAATGCTGGTGACTTTAAAATAATTTTTTGGTTCAAGT
CAAAACGTGCTATGTAATGTAACGTGGTTCGTTGAAAACTTGTCCTCCATATATTATGTTT
>ASV_26494
AACTTTTGACAATGGATCTCTTGGTTCTGGCATCGATGAAGAACGCAGCGAAATGCGATAAGTAATGCGAATTGCAGAGT
TTTTGTGAGTCATCGAATCTTTGAACGCATATTGCGCCCTCTGGTATTCCGGAGGGCATGCCTGTCCGAGCGTCATTGTC
AACCCTCAAGCCCTGCTTGCTGTTGGACCCCTCGACGAAAGTTGATGGCCCCAAAGATAATGACGGCGTTGTGGCAACCC
CCAGATGCAATGAGCTTTAACACGCACGCGTCACGGTGGTACCACGACCCCAGTCTTTAA
>ASV_26495
AACTTTCAACAATGGATCTCTTGGTTCTGGCATCGATGAAGAACGCAGCGAAATGCGATAAGTAGTGTGAATTGCAGAAT
TCAGTGAATCATCGAATCTTTGAACGCACATTGCGCCCCTTGGTATTCCATGGGGCATGCCTGTTCGAGCGTCATTTGTA
CCCTCAAGCTTTGCTTGGTGTTGGGCGTCTTGTCGTATTACGACTCGCCTTAAATTCATTGGCAGCTGGCACTTTGGCCT
AGGAGCGCAGCACATTTTGCGATCGTAGCCCGTTGTACTGGCGTCCATCAAGAACATTTA
>ASV_26496
AACTTTCAACAATGGATCTCTTGGTTCTGGCATCGATGAAGAACGCAGCGAAATGCGATAAGTAATGTGAATTGCAGAAT
TCAGTGAATCATCGAATCTTTGAACGCACATTGCGCCCGCCAGTACTCTGGCGGGCATGCCTGTTCGAGCGTCATTTCAA
CCCTCAAGCCCTGCTTGGTGTTGGGGCCCTGCGGCTGCCGCAGGCCCTGAAATGAAGTGGCGGGCTCGCTGCAACCTCCG
AGCGCAGTAGTTTCTATTCTCGCTAGGGAGGCGCGGCGCGCTCCGGCCGTTAAAGAACCC
>ASV_26497
AACTTTCAACAATGGATCTCTTGGCTCTCGCATCGATGAAGAACGTAGCAAATTGCGATAATTAATGTGATCTGCATTAT
TTGTGAATCATCGAGTTTTTGAACGCACCTTGCGCTCTGGGGCTATTCCCCAGAGCATGCCTGTTTGAGGGTTATTACAC
CTATCATACCCCAGTTGTGGAAACGCAAGTGAGTTAGGTTTTATGGTGGTGGCGGTCTGTTGGGAGATATCTCCTAACTC
TGCTAAAATATGTGAGCGAAATACTGTAGGAAAAACAGATCTAAGGATATAGGTTCCCTAG
>ASV_26498
AACTTTTAACAATGGATCTCTTGGTTCTGGCATCGATGAAGAACGCAGCGAAATGCGATAAGTAATGTGAATTGCAGAAT
TCAGTGAATCATCGAGTTTTTGAACGCACACTGCGCCCCTTGGTATTCCGGGGGGCATGCCCGTTCGAGCGTCATTTCAC
CCGTCAAGCCTGGCTTGGTATTGGGTCACGGGGGCGACCCGGACCCCAAAGTCGTGTCGGCTGGCAAGCTCTGATCTCCG
CGTCGTGGAATCCATTCGCAGACGAGAGGGGCGAACCCGTGCCGGATAAACATTCATTACA
>ASV_26499
AACTTTTGACAATGGATCTCTTGGTTCTGGCATCGATGAAGAACGCAGCGAAATGCGAAAAGTAGTGTGAATTGCAGAAT
TCAGTGAATCATCGAATCTTTGAACGCACATTGCGCCCCTTGGTATTCCATGGGGCATGCCTGTTCGAGCGTCATTTTGT
ACATTCAAGCCCTGCTTGGTGTTGGGTGTTTGTCCCGCCTCGCGCGTGGACTCGCCTCGAAGCAATTGGCCTCCGGCATA
CCGGGCGATATAGCGCAGCACAATTGCGCGGTCCCCGTGTGCCACTGTCCATCAAGCCCAT
>ASV_26500
AACTTTTAGCAATGGATCTCTTGGTTCTGGCATCGATGAAGAACGCAGCGAAATGCGATACGTAGTGTGAATTGCAGAAT
TCAGTGAATCATCGAATCTTTGAACGCACATTGCGCCCTTTGGTATTCCAAAGGGCATGCCTGTTCGAGCGTCATTTGTA
CCCTCAAGCTTTGCTTGGTGTTGGGCGTTTTTTTGTCTTTGGTTATGCCAAAGACTCGCCTTAAAACGATTGGCAGCCGG
CCTCCTGGTTTCGCAGCGCAGCACATTTTTGCGCTTGCAATCAGCAATAGAGGGCGGCAC
>ASV_26501
AACTTTCGACAATGGATCTCTTGGTTCTGGCATCGATGAAGAACGCAGCGAAATGCGATAAGTAATGTGAATTGCAGAAT
TCAGTGAATCATCGAATCTTTGAACGCACATTGCGCCCATTAGTATTCTAGTGGGCATGCCTGTTCGAGCGTCATTTCAA
CCCTTAAGCCTAGCTTAGTGTTGGGAATCTACCTCTTTCTTTTAAGTTGTAGTTCCTGAAATACAACGGCGGATTTGTAG
TATCCTCTGAGCGTAGTAAATCTTTTCTCGCTTTTGTCAGGTGCTGCGACTCCCAGCCG
>ASV_26502
AACTTTTAACAATGGATCTCTTGGTTCTGGCATCGATGAAGAACGCAGCGAAATGCGATAAGTAATGTGAATTGCAGAAT
TCAGTGAATCATCGAATCTTTGAACGCACATTGCGCCCGCCAGTACTCTGGCGGGCGTGCCTGTTCGAGCGTCATTTCAA
CCATCAAGCCTCAGGCTTGCGTTGGGGGCCTGCGGCTGCCGCAGCCCCTTAAAACCAGTGGCGGGCTCGCTGTCATTCCG
AGCGCAGTAGTTACATCTCGCTCCGGGCGTGGCGGTGGGCACCTGCCGTGAAACACTCA
>ASV_26503
AACTTTCAACAATGGATCTCTTGGCTCTTGCAACGATGAAGAACGCAGCAAAATGCGATAAGTCTTGTGACACGCAAACT
TCGTGAATCATCAAATTTTTGAACGCACATTGCACCTTTTGACTCGTGTCATTGGGTATACTTGTTTGAGTATCATGAAA
AACTCACACTAAAAAAGCTTGTTGATTTTAATAGAGTATGGCTTTCACATGAAGCAGATGATTCATGTAATCATTTTCTA
TTATTAACATAAAGATTTTAGGGGTGTGGTCATGAGTTTCTGGTTAATACTAGTTACTTCA
>ASV_26504
AACTTTCGACAATGGATCTCTTGGTTCTCGCATCGATGAAGAACGCAGCGAATTGCGATATGTAATGTGAATTGCAGAAT
TCAGTGAATCATCGAATCTTTGAACGCACCTTGCGCCCTTTGGTATTCCGAAGGGCATGCCTGTTTGAGTGTCATTAAAT
TCTCAACTTCAGAACATTATTGTTTCCTGAAGATTGGACTTTGGAGGCTTTGCCGGCACAAATATGGTCAGCTCCTCTCA
AATGCATTAGCAGAACCTTCTTGTAGAAAGGGGACTGGCTTCAGTTTGATAAATCCTAT
>ASV_26505
AACTTTTGACAATGGATCTCTTGGCTCTCGCATCGATGAAGAACGTAGCGAAGTGCGATAAGTAATGTGAATTGCAGAAT
TCCGTGAATCATCGAATTTTTGAACGCAAATTGCACTCTCCGGTTTTCCGGGAGAGTATGCCTGTTTGAGGGTCTGTTTA
AAAAATAATCGAGGCTGCTGCTGACGGTGGCGCTTCGGAATTGGGCCATCTTCTACCTTTTGGTTGTAAGCGACCTAAAA
TTTTATACGATTTCAACGAACGTGCTTAAGATTTTCTTATACGTTCGCGAATTCGAAATC
>ASV_26506
AACTTTTGACAATGGATCTCTTGGCTCTCGCATCGATGAAGAACGCAGCGAAATGCGATAAGTAATGTGAATTGCAGAAT
TCAGTGAATCATCGAATCTTTGAACGCACCTTGCGCCCCTTGGTATTCCGAGGGGCATGCCTGTTCGAGTGTCATTAAAT
TATCAGCTCAAAGTCTTTGCGGCTTCGATGTCTGGATATTGGAGCGTGCGGGTCTTCGCGATCCGCTCCTCTCGAAATGC
ATTAGCAGCGTACCGCTTGCGGATCTGCCCTGGCGTGATAATTATCTACGTCGCGGCGGCG
>ASV_26507
AACTTTTAGCAACGGATCTCTTGGCTCTCGCATCGATGAAGAACGTAGCGAAGTGCGATAAGTAATGTGAATTGCAGAAT
TCCGTGAATCATCGAATTTTTGAACGCAAATTGCACTCTCCGGTTTTCCGGGAGAGTATGCCTGTTTGAGGGTCTGTTTA
AAAAATAATCGAAGCTGCTGCTGTGGTGGCGCTTCGGAATTGGGTCATCTTTCACCTTTCGGGGTTGTAAGCGACCTAAA
ATTTTTTTTACGATTTCTACGAACGTGTCTAAGAATTTCTTGTACGTTCACGATATCGAAA
>ASV_26508
AACTTTTAACAATGGATCTCTTGGTTCTGGCATCGATGAAGAACGCAGCAAAATGCGATAAGTAATGTGAATTGCAGAAT
TCAGTGAATCATCGAATCTTTGAACGCACATTGCGCCCTTTGGTATTCCGAAGGGCATGCCTGCTCGAGCGTCATTTATA
ACCTTCAAGCCCAGCTTGGTCTTGGGTGCTTTTGGTTGTTTGTCAACCCACCCGCAACTCGTTGGCGGTACCGTCCGGCT
TCAGGCGTAACAGTTTATTCTTCGTCTGTGAGGTTCTGGATCGGCAACTTGCCAGTTTGAA
>ASV_26509
AACTTTTAACAATGGATCTCTTGGTTCTGGCATCGATGAAGAACGCAGCGAAATGCGATAAGTAATGTGAATTGCAGAAT
TCAGTGAATCATCGAATCTTTGAACGCACATTGCGCCCGCTAGTATTCTGGCGGGCATGCCTGTTCGAGCGTCATTTCAA
CCCTCAAGCCCTCTGTTGGCTTGGTGTTGGGGCGTTACGGGTCCAGCACTCGTAAGCCCTGAAATTTAGTGGCGGGCTCG
CCTAAGTCTCCTTTGCGTAGTAATTAAACGCCTCGCTCTGGGACTCGGTGGGTTACTCTTT
>ASV_26510
AACTTTCAACAATGGATCTCTTGGTTCTGGCATCGATGAAGAACGCAGCGAAATGCGAAAAGTAGTGTGAATTGCAGAAT
TCAGTGAATCATCGAATCTTTGAACGCACATTGCGCCCCTTGGTATTCCATGGGGCATGCCTGTTCGAGCGTCATTTTGT
ACCCTCAAGCACTGCTTGGTGTTGGGCGTTTGTCCTGCAAAGGACTCGCCTGAAAGCGATTGGCGGCCAACGTAGTCGTG
GCAGAGCGCAGCACAATCTCGCGTCTCTCCCCTCAACGTCGGCGTCCATAAGCCTACAATT
>ASV_26511
AACTTTTAACAATGGATCTCTTGGTTCTGGCATCGATGAAGAACGCAGCGAAATGCGATACGTAATGTGAATTGCAGAAT
TCCGTGGATCATCGAATCTTTGAACGCACATTGCGCCCTCTGGAATTCCGGAGGGCACGCCTGTCCGAGCGTCGTCACGC
CAATCGAGCCCCCCCGGGGGCACGGTGTTGGGTGAGGTCAGGGCACTTTACAGTGCCTGGACCCACCCGCAAAGCGTTGG
CGGAGCCCCAGGAGCCCCAGTCGCAGCAAGAAAAAGACGTTTCGACTTGGAGCCTCCTTGG
>ASV_26512
AACTTTTAACAATGGATCTCTTGGCTTCTGTAACGATGAAGAACGCAGTGAAATGCGATAATTAATGTGAATTGCATTAT
CTCGTGAATCATCGAGTCTTTGAACGCATCTTGCACTTTTCAGGTCTCCTGGAAAGTATACTTGTTTGAGTATCATAAAC
ATTTCTCAAAGTTTTGCTTTGGATGTGAGACTTCAGGGAGCTTTTTTGTCTCTTTGTGTCTTTTAATTGATATGCGGCGC
GTTTTTGCACACATGCACATCTGTGTGTGGTGTGAATGCCCAACACTACCAAATGTGAGAT
>ASV_26513
AACTTTTAACAATGGATCTCTTGGCTCTTGCAACGATGAAGAACGCAGCGAACTGCGAAACGTAATGTGACCTGCACTCT
TCGTGAATCATCCAATCTTTGAACGCACTTTGCACCTCGTGGCTCCTGTCACGAGGTATACTTGTTTGAGCATCCGTAAC
CATCTCACCACTCCTTCGGGGCGGTGGACGCTGAGATTCGATGAGCAGCTGCGAGTCGTCTCTTGAAAACAATGGCCCGT
CTGTGGAAGGTCTCCGCTGTGACCTGACCGACCATTTGGATAACGTCCTACAATTGTCGCG
>ASV_26514
AACTTTCGACAATGGATCTCTTGGTTCTGGCATCGATGAAGAACGCAGCGAAATGCGATAAGTAGTGTGAATTGCAGAAT
TCAGTGAATCATCGAATCTTTGAACGCACATTGCGCCCCTCGGTATTCCGTGGGGCATGCCTGTTCGAGCGTCATTACAC
CCCTCAAGCTCTGCTTGGTGTTGGGCCTCTGTCGCGCCTCTCCCGGCGTCGACTGGCCTCAAATGCTCCGGCAGCCTCCC
CGCCCGGCCCTCTCAGCGCAGCAGTTCGCGCCTGCGAGCCGGCGGGAGCGCCGCCTCCAC
>ASV_26515
AACTTTTGGCAATGGATCTCTTGGCTCTCGCAACGATGAAGAACGCAGCGAAATGCGATAAGTAATGTGAATTGCAAAAT
TCCGTGAATCATCAAATCTTTGAACGCACATTGCGCTTCCTGGTATTCCGGGGAGCATATCTGTTTGAGAATCAGTATTA
ATATCAAATTAAAGTTTTAACTTATTTAAATCTTTAATTTGGATTTGAGGTTTTACTTTAATCGGTATACCTTTAATTAT
ATTAAATGTTTTTTACCAAATGGTTTACGAAACTAAAGCATGACCAATGAGGGAAACCT
>ASV_26516
AACTTTTAGCAATGGATCTCTTGGCTCTCGCATCGATGAAGAACGCAGCGAAATGCGATACGTAATGTGAATTGCAGAAT
TCAGTGAATCATCGAATCTTTGAACGCATATTGCGCTCTTTGGTATTCCGAAGAGCATGCTTGTTTGAGTATCAGTAAAC
ACCTCAAAGACTTTAATTTTTTTTAAAGTATTTGGATTTGAGTGATCCTAACGAGCGAGATTCTCTCTCTCTTGGCAGGC
CACTTGAAATGCAGGTGCAGCTGAATATTTCTTCTGGGCTATAAGCATATCCATTTAGTC
>ASV_26517
AACTTTTAACAACGGATCTCTTGGTTCTGGCATCGATGAAGAACGCAGCGAAATGCGATAAGTAATGTGAATTGCAGAAT
TCAGTGAATCATCGAATCTTTGAACGCACATTGCGCCCGCCAGCATTCTGGCGGGCATGCCTGTTCGAGCGTCATTTCAA
CCCCTCAGGCCCTGGTGCCTGGCGTCGGGGCTCTCCCTCGCGGGAGGCCCCCAGAGACAGTGGCGGACCCGCCGCGGCTC
CGAGCGCAGTAGTAAAATTCTCGCTCAGGAGGCCCGTGGAGGTGCTTTCCGGCCGTTAAA
>ASV_26518
AACTTTTAACAATGGATCTCTTGGTTCTGGCATCGATGAAGAACGCAGCGAAATGCGATAAGTAATGTGAATTGCAGAAT
TCAGTGAATCATCGAATCTTTGAACGCACATTGCGCCCCTTGGTATTCCGGGGGGCATGCCCGTTCGAGCGTCATTTCAC
CACTCAAGCCTGGCTTGGCGTTGGGCCACGGGGGCGACCCGGGCCTCAAAATCGTCGGCCGGACGGTCCGAATCTCAGCG
TCGTGGCAACTATTCGCTGGCGAGACGGGCGATCCGCGCCGTGAAACTCCTTCACAGGTTG
>ASV_26519
AACTTTCGGCAACGGATCTCTTGGTTCTCCCATCGATGAAGAACGCAGCGAAATGCGATAAGTAATGTGAATTGCAGAAT
TCAGTGAATCATCGAATCTTTGAACGCACCTTGCGCTCCTTGGTATTCCGAGGAGCATGCCTGTTTGAGTGTCATGAAAC
TCTCCAATTCTATAGTTTTTTCTATAGAATCTGGGTCCTTGGGTTTGCATGGGTACCCCATGCTTACCTTAAATGTATTA
GCTGAATACCAGCAGGGTTGTTAAGTTTTTTTCACCCTCGGAAGAAGGTATTTGCTTCCAA
>ASV_26520
AACTTTTAACAATGGATCTCTTGGTTCTGGCATCGATGAAGAACGCAGCGAAATGCGATAAGTAATGTGAATTGCAGAAT
TCAGTGAATCATCGAGTTTTTGAACGCACACTGCGCCCCTTGGTATTCCGGGGGGCATGCCCGTTCGAGCGTCATTTCAC
CAATCAAGCCCGGCTTGGTATTGGGCCCCGGGGGCGACCCGGGCCCGGAAGTCTTGTCGGCTGGAAAGCTCTGATCTCAG
CGTCGTGGTTTAATCAAATCGCTGGCGAGAGGGGCGGTCCGGCCGTTAAACCCCCATCACA
>ASV_26521
AACTTTTAACAATGGATCTCTTGGTTCTGGCATCGATGAAGAACGCAGCGAAATGCGATAAGTAATGTGAATTGCAGAAT
TCAGTGAATCATCGAATCTTTGAACGCACATTGCGCCCGCCAGTATTCTGGCGGGCATGCCTGTTCGAGCGTCATTTCAA
CCACTCAGGCCCTGGTGCCTGGCGTCGGGGTATTTCTGTAACAAGAAATCCCATAGAATCAGTGGCGGACCCGCCGCGGC
TCCGAGCGTAGTAGTAAAATATCTCGCTATGGAGGCCCGTGGAGGGATTACCGGCCGTAAA
>ASV_26522
AACTTTTGACAATGGATCTCTTGGCTCTCGCAACGATGAAGAACGCAGCGAATTGCGATAAGTAGTGTGAATTGCAGAAT
TCAGTGAATCATCGAATCTTTGAACGCACATTGCGCTTCCTGGTATTCCGGGGAGCATGCCCGTTTCAGCACCAGCAAAA
ACCCTCAAAGCAAATGGGGGGATTTCCTTTTCGGAAGCCCCTCTTTGTTTTGGTTTTGGTTTGTCTTTTCGTTTTGCGAA
AAGACGAGGCCTTGAATTCATCGAGTGTGCCGTCCTTGATGTGACCCAAAAAGTGCAACAG
>ASV_26523
AACTTTTAACAATGGATCTCTTGGTTCCGGCATCGATGAAGAACGCAGCGAAATGCGATAACTAATGTGAATTGCAGAAT
TCCGTGAATCATCGAGTCTTTGAACGCACATTGCGCCCTCTGGTATTCCGGGGGGCATGCCTGTCCGAGCGTCATTGCAA
CCCTCAAGCCCGGCTTGTGTGATGGGCGGCCGTCCACCCCTTTGTCGGGGGGGGACGCCCCCTAAATGCAGTGGCGGCGT
CGTGTTTCCGAAGCCCCGGTCGATGGGAATCCAAAGGCTGGAAGGCGGCGGCCGGCGTCC
>ASV_26524
AACTTTCAACAACGGATCTCTTGGTTCTGGCATCGATGAAGAACGCAGCGAAATGCGATAAGTAGTGTGAATTGCAGAAT
TCAGTGAATCATCGAATCTTTGAACGCACATTGCGCCCCTCGGTATTCCGTGGGGCATGCCTGTTCGAGCGTCATTTAAC
CCCTCAAGCCCAGCTTGGTATTGGGTGCTTGTCCCGCCTCTCGCGCGGCGACTCACCTCAAAGTCATTGGCAGCCCGCAT
CCGCCGGCCACGAGCGCAGCACAGACGCGCCCGCGGCCCCGGCGGCTCGGCTCTCCAGAAG
>ASV_26525
AACTTTCGACAATGGATCTCTTGGCTCTCGCATCGATGAAGAACGCAGCGAAATGCGATACGTAATGTGAATTGCAGAAT
TCAGTGAATCATCGAATCTTTGAACGCATATTGCGCTCTCTGGCATTCCGGAGAGCATGCTTGTTTGAGTATCAGTAAAC
ACCTCAAGTCGAGAGATTTTTTTCTTGAGACTTGGATTTGAGTGATCCTAATGACTGGTCCTTTTATAAAGGATAAGTAG
GCAGGTCACTTGAAATTCAGGTGCAGCTGAACTTTTCTTCTGAGCTAAAAGCATTATTTAT
>ASV_26526
AACTTTCGACAATGGATCTCTTGGCTCCGGCGTCGATGAAGAACGCAGCGAACTGCGATACGTGATGTGAATTGCAGAAT
TAGTGAATCATCGAGTCTTTGAACGCATATTGCGCCCATTGGTACCCCAATGGGCACGCCTGTTCGAGCGTCGTCAAAAC
CCCCTCGGGCTTTGCCCGGTGCTGGAGGATGCCATTTTTTGGGTAACCGAAATACAATGGCACCTCTTTAACATTTTTTT
CTGGCGCGGTGACCAGACTTTCTGACGCGGCAAGTTAATTTTTAACCTCCGTCAAAATGGT
>ASV_26527
AACTTTTAACAATGGATCTCTTGGTTCTGGCATCGATGAAGAACGCAGCGAAATGCGATAAGTAATGTGAATTGCAGAAT
TCAGTGAATCATCGAATCTTTGAACGCACATTGCGCCCTTTGGTATTCCGAGGGGCATGCCTGTTCGAGCGTCATTTCAA
CCCTCAAGCTTCTGCTTGGTATTGGGCTTTCATCCATTCTTAGGGAAGGATGTGCCTAAAACTCATAGGCGGTTTTAATC
GACTCCTTTGCGTAGTTATTTTTTCTTTCGCTCTGGATTTTTTGGTTATAAACTGGCCTAA
>ASV_26528
AACTTTCAACAATGGATCTCTTGGTTCTGGCATCGATGAAGAACGCAGCGAAATGCGATAAGTAATGCGAATTGCAGAAT
TTCCGTGAGTCATCGAATCTTTGAACGCACATTGCGCCCATTGGTATTCCGATGGGCATGCCTGTTCGAGCGTCATTATC
CTCCCTCAAACCCCTGGGGTTTGGTGTTGGACCAGGAGCGGCGAGAGCCTCCTCCGGTCTCAAAGACAATGACGGCGTCC
GTGGGACCCTCGGTGCAACGAGCTTTTCGGAGCACGCGTCGAGTGTTTGTGTCCCTCCGGG
>ASV_26529
AACTTTTGACAATGGATCTCTTGGTTCTGGCATCGATGAAGAACGCAGCGAAATGCGATAAGTAATGTGAATTGCAGAAT
TCAGTGAATCATCGAATCTTTGAACGCACATTGCGCCCGCCAGTATTCTGGCGGGCATGCCTGTTCGAGCGTCATTTCAA
CCCTCAAGCCCCCGGGCTTGGTGTTGGGGATCGGCACAACGGCCTCGCCAGAGGACGCGCCGGCCCCTAAATCTAGTGGC
GGTCTCGCTGCGGCTTCCATTGCGTAGTAGCTAACACCTCGCAACTGGGACGCGGCGCGG
>ASV_26530
AACTTTTGACAACGGATCTCTTGGCTCTCGCATCGATGAAGAACGCAGCGAAATGCGATACGTAATGTGAATTGCAGAAT
TCAGTGAATCATCGAATCTTTGAACGCATATTGCGCTCTTTGGTATTCCGAAGAGCATGCTTGTTTGAGTATCAGTAAAC
ACCTCAACCTCTCTTTTTTTGATAAAAAAAAAGGAGGGTGGACTTGAGCTATCCCAACGACCCTTACCGGTAGGCGGGCG
GCTTGAAATGCAGGTGCAGCTGGACTTTTATCTGAGCTAAAAGCATATCTATTTAGTCCT
>ASV_26531
AACTTTTAACAATGGATCTCTTGGTTCTGGCATCGATGAAGAACGCAGCGAAATGCGATAAGTAATGTGAATTGCAGAAT
TCAGTGAATCATCGAATCTTTGAACGCACATTGCGCTCGCCAGTATTCTGGCGAGCATGCCTGTTCGAGCGTCATTTCAA
CCATCAAGCTCTGCTTGCGTTGGGGATCCGCGTCTGACGCGGTCCCTCAAAAACAGTGGCGGGCTCGCTAGTCACACCGA
GCGTAGTAACTCTACATCGCTATGGTCGTGCGGCGGGTTCTTGCCGTAAAACCCCCAATTT
>ASV_26532
AACTTTTAGCAATGGATCTCTTGGTTCTGGCATCGATGAAGAACGCAGCGAAATGCGATAAGTAATGCGAATTGCAGAAT
TCCAGTGAGTCATCGAATCTTTGAACGCACATTGCGCCCATTGGTATTCCGATGGGCATGCCTGTTCGAGCGTCATTATC
AACCCTCAAGCCCCTTTGGCTTGGTGTTGGAGACTGGCGGGGCGCATGCGCCCGGAGCCACTCCCAAATACAATGACGGC
GGCGACGATGACCCCCGGTACACTGAGCTTCTCACCGAGCACGTGCTGGAAGGGTCTTGTG
>ASV_26533
AACTTTTGACAATGGATCTCTTGGTTCCGGCATCGATGAAGAACGCAGCGAAATGCGATAAGTAGTGTGAATTGCAGAAT
TCCGTGAATCATCGAATCTTTGAACGCACATTGCGCCCCCTGGTATTCCGGGGGGCATGCCTGTCCGAGCGTCATTGCAA
CCCTCAAGCGCGGCTTGCGTGTTGGGCCTTCCTTTGTCCCCCGGAGCTCCCGGGGGACAGGCCCCAAAGGCAGTGGCGGC
GTCCCGACTGGAGGCCCGAGCGTATGGGAACGGAAACGTGCCAGCTCTGTAGGCCACCGCG
>ASV_26534
AACTTTCAGCAATGGATCTCTTGGTTCTGGCATCGATGAAGAACGCAGCGAAATGCGATAAGTAATGTGAATTGCAGAAT
TCAGTGAATCATCGAATCTTTGAACGCACATTGCGCCCTTTGGTATTCCGAAGGGCATGCCTGTTCGAGCGTCATTTCAC
CACTCAAGCCTGGCTTGGTATTGGGCGTCGCGGTTTTCCGCGCGCCTTAAAGTCTTCCGGCTGAGCTGTCCGTCTCTAAG
CGTTGTGGATTTTTCAATTCGCTTCGGAGTGCGGATGGCCGCGGCCGTTAAATCTTTATT
>ASV_26535
AACTTTTAACAATGGATCTCTTGGTTCTGGCAACGATGAAGAACGCAGCGAAATGCGATAAGTAATGTGAATTGCAGAAT
TCAGTGAATCATCGAATCTTTGAACGCACATTGCGCCCACTGGTATTCCGGTGGGCACGCCTGTCCGAGCGCCATTACAC
CCCCCAAGCTTTGCTTGATGTTGGGCGATGCCTAGGCACGCCCCAAACTCCTGGGCGCCTGCCGCCGGCCGCTAGCGTAG
CAAACCACTCGCTCGCGTGTCCGTCGGGAGGCCGCCCCTGATTTTTTAGTCACAAAGTTTG
>ASV_26536
AACTTTTAACAATGGATCTCTTGGTTCTGGCATCGATGAAGAACGCAGCGAAATGCGATAAGTAGTGTGAATTGCAGAAT
TCAGTGAATCATCGAATCTTTGAACGCACATTGCGCCCCTTGGTATTCCATGGGGCATGCTTGTTCGAGCGTCATTTGTA
CCCTCAAGCTTTGCTTGGTGTTGGGTGTTTGTCCTTTCCTCGCGTTTGGACTCGCCTTAAAAGTATTGGCAGCCAGTGTA
TTGGTTTGAAGCGCAGCACAATTTGCGATTTAAGCTGGTAATCAGTGGCCTCCATCAAGC
>ASV_26537
AACTTTCGACAACGGATCTCTTGGTTCTGGCATCGATGAAGAACGCAGCGAAATGCGATAAGTAATGTGAATTGCAGAAT
TCAGTGAATCATCGAATCTTTGAACGCACATTGCGCCCGCCAGTATTCTGGCGGGCATGCCTGTTCGAGCGTCATTTCAA
CCATCAAGCCCCAGGCTTGTGTTGGGGACCTGCGGCTGCCGCAGGCCCTGAAAACCAGTGGCGGGCTCGCTGTCACACCG
GGCGTAGTAGATTTTATCTCGCTCAGGGCGTGCTGCGGGTTCCGGCCGTTAAAAAGCCTTT
>ASV_26538
AACTTTTGGCAATGGATCTCTTGGTTCTGGCATCGATGAAGAACGCAGCGAAATGCGATAAGTAGTGTGAATTGCAGAAT
TCAGTGAATCATCGAATCTTTGAACGCACATTGCGCCCCTTGGTATTCCATGGGGCATGCCTGTTCGAGCGTCATTTGTA
CCTTCAAGCTTTGCTTGGTGTTGGGTGTTTGTCTCGCCTCTGCGCGCAGACTCGCCTCAAAACAATTGGCAGCCGGCGTA
TTGATTTCGGAGCGCAGTACATCTCGCGCTTTGCACTCATAACGACGACGATCCAAAAGTA
>ASV_26539
AACTTTTAGCAATGGATCTCTTGGTTCTGGCATCGATGAAGAACGCAGCGAAATGCGATAAGTAGTGTGAATTGCAGAAT
TCAGTGAATCATCGAATCTTTGAACGCACATTGCGCCCTTTGGTATTCCTTAGGGCATGCCTGTTCGAGCGTCATTTAAA
CCTTCAAGCTCAGCTTGGTGATGGGCGACTGTCCCCCCCCTCGCGGGGGGACTCGCCTCAAAAACATTGGCGGCCGGTAC
ATTGGCTTCGAGCGCAGCAGAAACGCGGTCTCGAGCCCGGTGGATCGGCTCCCATAAGC
>ASV_26540
AACTTTTGGCAATGGATCTCTTGGCTCTCGCATCGATGAAGAACGCAGCGAAATGCGATAAGTAATGTGAATTGCAGAAT
TCAGTGAATCATCGAATCTTTGAACGCACCTTGCGCCCTCTGGTATTCCGGAGGGCATGCCTGTTTGAGTGTCATGTAGA
CTCAACCTCCCCGGTTTATGATCGGGACGGGTTGGATGTGGGTGCTGCCGGTCACGGCTCGCCTCAAATGTCTTAGCGGC
TTCAGAAGCCCCATTCTGGCGTAATAAGTTTCGCTGGAGAGGGTGTGGATGACTGCTCACA
>ASV_26541
AACTTTTGGCAATGGATCTCTTGGCTCTGGCAACGATGAAGAACGCAGCGAAACGCGAAAGGTAATGCGAATTGCAGAAT
CAGTGAGTCATCGAATCTTTGAACGCACATTGCGCCTCTCGGTATTCCGGGAGGCACGCCTGTTCGAGCGCCATTACAAA
CTCCAAGCTGTGCTTGATGTTGGTCCGGTGTGTATCGGTAAGTCTTCTTTTTGGGAGGAAGAGTTTTGAGAGACACAGGA
CTGGAACGCGTTGGCGCCGCCGCCAGACCACGAGCGTAGCAAGACGAGAGTCAAGAAATCG
>ASV_26542
AACTTTCGGCAATGGATCTCTTGGCTCTGGCATCGATGAAGAACGCAGCGAAATGCGATAAGTAATGTGAATTGCAGAAT
TCAGTGAATCATCGAATCTTTGAACGCACATTGCGCCCGCCGGCACTCCGGCGGGCATGCCTGTCCGAGCGTCATTTCAA
CCCTCAGGCCCACCCTTCCGGGGGAGCGGGCCTGGTGCTGGGGATCGGCGGCCCTCGCGGCCCCCGTCCCTCAAATTCAG
TGGCGGTCGCGCCGCAGCCTCCCCTGCGTAGTAGCACAACCTCGCACCGGAGAGCGGAACG
>ASV_26543
AACTTTCGGCAATGGATCTCTTGGTTCTGGCATCGATGAAGAACGCAGCGAAATGCGATAAGTAATGTGAATTGCAGAAT
TCAGTGAATCATCGAATCTTTGAACGCACATTGCGCCCACTAGTATTCTGGTGGGCATGCCTGTTCGAGCGTCATTTCAA
CCCTCAAGCCTGGCTTGGTGTTGGGGACCTGCACCCTGCAGTCCCTTAAATCCAGTGGCGGACACGCTAGGTCTCCGAGC
GCAGTAGTTTCTTCTCGCTTCGGGCGTCCGGCGTGGGCTTGCCTTGCACCCAACTTCTCAA
>ASV_26544
AACTTTCGACAATGGATCTCTTGGCTCTCGCATCGATGAAGAACGTAGCGAAGTGCGATAAGTAATGTGAATTGCAGTTT
TCCGTGAATCATCGAATTTTTGAACGCAAATTGCACTCTCCGGTTTTCCGGGAGAGTATGCCTGTTTGAGGGTCAGCCTA
ATTAAAATCGGCTTCGTTGCTGTTTTTCGCGGTAACGTTTGTCGGAAATTGAGTTATCTTAAACTTCGGTTTTGAGTGGC
TTAAAATTTTCTACGATTCCACGAACGTTTCTAAGAATATATTTCTTTTTTACGTTCAAGG
>ASV_26545
AACTTTCAACAATGGATCTCTTGGTTCTGGCATCGATGAAGAACGCAGCGAAATGCGATAAGTAATGTGAATTGCAGAAT
TCAGTGAATCATCGAATCTTTGAACGCACATTGCGCTCGCCAGTATTCTGGCGAGCATGCCTGTTCGAGCGTCATTTCAA
CCATCAAGCTCTGCTTGCGTTGGGGATCCGCGGCTGCCCGCGGTCCCTCAAAAACAGTGGCGGGCTCGCTAGTCACACCG
AGCGTAGTAACTTTACATCGCTATGGTCGTGCGGCGGGTTCTTGCCGTAAAACCCCCAATT
>ASV_26546
AACTTTCAACAATGGATCTCTTGGCTCTCGCATCGATGAAGAACGCAGCGAAATGCGATAAGTAATGTGAATTGCAGAAT
TCCGTGAATCATCGAATCTTTGAACGCACCTTGCGCTCTTTGGTATTCCGGAGAGCATGCTTGTTTCAGTCTCAATAGAT
TACTCAAAAACAATTTTTTGTTTTTGGAATTTGGGCCGTCTCTGTCTTAGAGTGGCTTGCAATGGATTTTTGGGCTTTTT
AGCAATGAAGTGAAATTAGTACTTTGGGCCAAGCCCAAGTTCACTACACTTTGTTGGCTAA
>ASV_26547
AACTTTCGACAATGGATCTCTTGGTTCCGGCATCGATGAAGAACGCAGCGAAATGCGATAAGTAATGTGAATTGCAGAAT
TCAGTGAATCATCGAGTCTTTGAACGCACATTGCGCCCCCTGGCATTCCGGGGGGCATGCCTGTCCGAGCGTCATTGCTG
CCCTCAAGCACGGCTTGTGTGTTGGGCCCCCGTCCCCCCTCTCCCGGAGGGACGGGCCCGAAAGGCAGCGGCGGCATCGC
GTCCGGTCCTCGAGCGTATGGGGCTTTGTCACCCGCTCTGCAGGCCCGGCCGGCGCCAGC
>ASV_26548
AACTTTCAGCAATGGATCTCTAGGCTCTCGCAACGATGAAGAACGCAGCGAAATGCGATACGTAATGTGAAATGCAGAAT
ACGTGAATCATTGAATCTTTGAACGCATATTGCACTCTGTGTAACAATAGAGTATGTCTGTTTGAGAAGTAGTAAATTTG
TAAAATGATACGAATTGGGTAAATGGATGAATGATGTAATGATGATGTTTTGATGACATCATTGATAACAGAAATTTAAT
CCTAACCTAAAAAGGAAAGTTGAAATCACATGATTAAGATTTAAATTTAAAAAAAAATCTA
>ASV_26549
AACTTTCGACAATGGATCTCTTGGTTCTGGCATCGATGAAGAACGCAGCGAAATGCGAAAAGTAGTGTGAATTGCAGAAT
TCAGTGAATCATCGAATCTTTGAACGCACATTGCGCCCCTTGGTATTCCATGGGGCATGCCTGTTCGAGCGTCATTTTGT
ACAATCAAGCACTGCTTGGTGTTGGGCGTTTGTCCCCACGGGACTCGCCTCAAAGTCATTGGCGGCCAACGCAGTCGTGG
CAGAGCGCAGCACAATCTTGCGTCTCTCCCTTCCGCGCTGGCGTCCATCAAGTATAATTTT
>ASV_26550
AACTTTTGACAATGGATCTCTTGGCTCTCGCATCGATGAAGAACGCAGTGAAATGCGATAAGTAATGTGAATTGCAGAAT
TCAGTGATCATTAAATCTTTGAACGCACCTTGCGCTCCCTAGTATTCTGGGGAGCATGTCTGTTTGAGTGTCATGAACTT
ATCAACCCAACCAGTTTTTATATTTGCTGTGTTGGTGTTTGGATTCTGAACGCTGCTGCTTATATATCCCAGCTCGTTTG
TAATACATTAGCGTTTCTAGTTCAATCTCGGATTGACTCAGTGTAATAGACTTTTAATTCA
>ASV_26551
AACTTTCAACAACGGATCTCTTGGTTCTCGCATCGATGAAGAACGCAGCGAATTGCGATATGTAATGTGAATTGCAGAAT
TCAGTGAATCATCGAATCTTTGAACGCACATTGCACCCTCTGGCATTCCAGAGGGTATGCCTGTTTGAGTGTCACTATCA
CATCAAAGCAATAGGGGGTTAATTCTTCCTTCTTTGCAATTGGATATTGAAGGCTTGCTGTTGCCCTTGATGCAAATCAG
CTCCTTTTAAATGCATTAGCAGGACTTTTGCATGACCGGCTTCAGTTTGATACAAGTTATT
>ASV_26552
AACTTTTGACAATGGATCTCTTGGTTCTGGCATCGATGAAGAACGCAGCGAAATGCGATAAGTAATGTGAATTGCAGAAT
TCCGCGAATCATCGAATCTTTGAACGCACATTGCGCCCGCTAGCACTCTAGCGGGCATGCCTGTTCGAGCGTCATTTTCA
ACCCTCAGGCGTTGGTCTCTTAGCGGAGCACTTGCCTGGCGATGGGGCTGCTACGGCCGCTTGTGCCGTAGGCTCCCAAG
GACAGTGGCGGGCTCGCCGAGACTCCGAGCGCAGTAGATTATTTTTCTCGCTCAGGGGGC
>ASV_26553
AACTTTCGACAATGGATCTCTTGGCTCTAGCATCGATGAAGAACGCAGCGAAATGCGATAAGTAATGCGAATTGCAGAAT
TCAGTGAATCATCGAATCTTTGAACGCACATTGCGCCCGCTAGTATTCTGGCGGGCATGCCTGTCTGAGCGTCATTTCAA
CCCTCATTCCCGGCTTCGTGTCGGGGATGGTGTTGGGGATCGGCCTCCCGGTTGCGGGCGGCCGGCCCCGAAATAGAGTG
GCGACCACGCCGTAGCCTCCTCTGCGTAGTAGTGAAAACCTCGCATGTGGAGAGCGGTGCG
>ASV_26554
AACTTTTAACAATGGATCACTCGGCTCTCGTGTCGATGAAGAGCGTAGCGAATTGCGAAAAGTAATGCGATCTGCAAGTA
TCGTGAATCATCGAATCCTTGAACGCACCTTGCACCTTTCGGGTCCTCTGAAAGGTTTGCCTGGGCGAGTATCGATTTGT
TCTTCTCTCTCCCGGTTTCGGGGGAGGAGTATGGGCCTGTTCGCCGGTCTTTTCACAGAGACAGGGTGATGGCCTGAAAT
GCGCGAGTTGCCACGCCAGTGCGCCGGAAAGGTTGGACCCTCTCTGCTCTGGATGCTTT
>ASV_26555
AACTTTTAGCAATGGATCTCTTGGCTCTCGCATCGATGAAGAACGCAGCGAAATGCGATACGTAATGTGAATTGCAGAAT
TCAGTGAATCATCGAATCTTTGAACGCATATTGCGCCTTCTGGTATTCCGGAAGGCATGCTTGTTTGAGTATCAGTAACA
ACCTCAACTCCTTCTTCATTGCGGAGAAAGAGTTGGATTTGAGCATTTCCACGAGGTTCGCCTTGGAGGATTGCTTGAAA
TATGAGGTTCGGCCGGCAGTTGCCTGGGCTACAAGCATTTCATACTTAATCCCGTCAAACG
>ASV_26556
AACTTTTGGCAATGGATCTCTTGGCTCTAGCATCGATGAAGAACGCAGCGAAATGCGATAAGTAATGCGAATTGCAGAAT
TCCGCGAGTCATCGAATCTTTGAACGCACATTGCGCCTGCTAGTATTCTGGCAGGCATGCCTGTCCGAGCGTCATTTCAA
CCCCCAGGCCCTCGTCGCCTGTTGTTGGGGCCTTCAGGGCGGTCCAGCGGACCCCCTGAGCCCTGAAAAGCAGTGGCGGG
CTCGCCAGGTCACCGAGCGTAGTAACTATCTCTCGCTCTGGGGGCCTGGCGGGTGCCAGC
>ASV_26557
AACTTTTGGCAATGGATCTCTTGGTTCCCGCATCGATGAAGAACGCAGCGAAACGCGATAGTTAATGTGAATTGCAGAAT
CCAGTGAATCATCGAGTCTTTGAACGCACATTGCGCCTCCTGGAATTCCGGGAGGCACGTCCGTTTGAGCGTCAGCTTAA
TCTCTCCGGGCGGTGGTTTTTTTGCGCCGCCGCCTGGGCCTTTGGCGTGGGGAGGTAACCGCGGCGCTTCGGCACCCACG
GGTTTCCCCCGCTTAAACGTGGAGAAAGCTAGCCGGCGACGCCCCAGCTGCAACGACTTGT
>ASV_26558
AACTTTCGACAACGGATCTCTTGGCTCTCGCAACGATGAAGAACGCAGCGAAATGCGATAAGTAATGTGAATTGCAAAAT
TCCGTGAATCATCAAATCTTTGAACGCACATTGCGCTTCCTGGTATTCCGGGAAGCATATCTGTTTGAGAATCAGTATAA
TTATCAAGGCAACTTGGAATTGAGAATTTTACTATGGTAATTCTCTAATTATAGCAAAATGTTTTATATCAAGTTTCTAC
AAAACTCCAGCATGACCAACGTTATTGCCAAAGTCGAGTAGTAAACTAGTATAATTGACGT
>ASV_26559
AACTTTTAACAATGGATCTCTTGGCTCTAGCATCGATGAAGAACGCAGCGAAACGCGATATGTAGTGTGAATTGCAGAAT
TCAGTGAATCATCGAATCTTTGAACGCACATGGCGCCCCCCGGCAATCTGGGGGGCATGCCTGTCCGAGCGTCGTTTCAA
CCCTCGGTGCCCCAGTGGCCCGGCGTTGGGGCCCTGCGTCTCGCCGCAGTCCCCTAAATCCAGTGGCGGTCCGCTGAGGC
CACCCTTGCGTAGTAGCTAAACCTCGCATCGGGAACCCAGCGGCCACCGGCCTCTAAACC
>ASV_26560
AACTTTCGACAATGGATCTCTAGGCTCTTGCATCGATGAAGAACGCAGTGAAATGCGATAAGTAATGTGAATTGCAGAAT
CTCGTGAATCATTGAATCTTTGAACGCACATTGCGCCCTATGGTATTCCGTAGGGCATGCCTGTCTGAGCGTCAGCTCGT
CTTCTCAAGCTCTTTTGCTTGGATAACATTGGAACAGCAATACAAGCACCATCTGGTGTCTGTGTGCTCTCCAGAAATGA
ATAGGCGGTACGGTTCTAGCAAACCAGACGTAATAATATTTTTATCTATCGTTAATTTGTT
>ASV_26561
AACTTTTAGCAACGGATCTCTTGGTTCTGGCATCGATGAAGAACGCAGCGAAATGCGATAAGTAATGTGAATTGCAGAAT
TCAGTGAATCATCGAATCTTTGAACGCACATTGCGCCCGGCAGCAATCTGCCGGGCATGCCTGTCCGAGCGTCATTTCGA
CCCTCGAGCCCACTGCTGTCAGCAGCAGCCCCGGCTCGGTGTTGGGGCACTACGGCGGAGCGTGGCATGCCACGTCTCCT
TGTAGGCCCTGAAATACAGTGGCGGTCCCGCTGCGGCGCCCCCTGCGAAGTAGTTCTTACA
>ASV_26562
AACTTTTAACAATGGATCTCTTGGTTCTGGCATCGATGAAGAACGCAGCGAAATGCGATAAGTAATGTGAATTGCAGAAT
TCAGTGAATCATCGAATCTTTGAACGCACATTGCGCCCGCCAGTATTCTGGCGGGCATGCCTGTCCGAGCGTCATTTCAA
CCCTCGAACCCCTCCGGGGGGTCGGCGTTGGGGATCGGCCGCCCCCTCCTCTTTGGGGGCGGCCGGCCCCGAAATACAGT
GGCGGTCTCGCCGCAGCCTCTCCTGCGCAGTAGTTTGCACACTCGCATCGGGAGCGCGGCG
>ASV_26563
AACTTTCAACAACGGATCTCTTGGTTCTGGCATCGATGAAGAACGCAGCGAAATGCGATAAGTAATGTGAATTGCAGAAT
TCAGTGAATCATCGAATCTTTGAACGCACATTGCGCCCGCTAGTATTCTGGCGGGCATGCCTGTTCGAGCGTCATTTCAA
CCATCAAGCCCCAGGCTTGTGTTGGGGCCCTGCGGCTGCCGCAGGCCCCTAAAAGCAGTGGCGGACTCGCTGTCATACCG
AGCGCAGTAGCACATCTCGCTCAGGGCGTGGCGGCGGGCACCGGCCGTAAAACAACCTACA
>ASV_26564
AACTTTCGGCAATGGATCTCTTGGTTCTGGCATCGATGAAGAACGCAGCGAAATGCGATAAGTAGTGTGAATTGCAGAAT
TCAGTGAATCATCGAATCTTTGAACGCACATTGCGCCCCTTGGTATTCCATGGGGCATGCCTGTTCGAGCGTCATTTGTA
CCCTCAAGCTCTGCTTGGTGTTGGGCGTCTTGTCTGTGTCCTCTGCGGCCAGACTCGCCTTAAAGAAATTGGCAGCCAGT
ATTTTTGGTAGTAAAGCGCAGCACAATTTGCGTCTTCGCCCCTAAGTACTAGCATCCACAA
>ASV_26565
AACTTTTAGCAATGGATCTCTTGGTTCTGGCATCGATGAAGAACGCAGCGAAATGCGATACGTAATGTGAATTGCAGAAT
TCAGTGAATCATCGAATCTTTGAACGCACATTGCGCCTACCAGTATTCTGGTAGGCATGCCTGTTCGAGCGTCATTTCAA
CCCTCAAGCCCCCGTGGCTTGGCGTTGGGGCCTGCCGCAGCACCTGCGGCAGCCCTGAAAGCGAGCTGGCGGAGTCGGGA
TGCACTCTAAGCGTAGTATACTTTTGCAAGTCTCGCTTCTGCGTCGCCCCGTGCCCCTGC
>ASV_26566
AACTTTTGACAATGGATCTCTTGGTTCTGGCATCGATGAAGAACGCAGCGAAATGCGATAAGTAATGTGAATTGCAGAAT
TCAGTGAATCATCGAATCTTTGAACGCACATTGCGCCCATTAGTATTCTAGTGGGCATGCCTGTTCGAGCGTCATTTCAA
CCCTTAAGCCTAGCTTAGTGTTGGGAATCTACTTCTCTTAGGAGTTGTAGTTCCTGAAATACAACGGCGGATTTGTAGTA
TCCTCTGAGCGTAGTAATTTTTTTCTCGCTTTTGTTAGGTGCTATAACTCCCAGCCGCTAA
>ASV_26567
AACTTTTGACAATGGATCTCTTGGTTCTGGCATCGATGAAGAACGCAGCAAAATGCGATAAGTAATGTGAATTGCAGAAT
TCCGTGAATCATCAAATCTTTGAACGCACATTGCGCCTTCCGGTAATCCGGGAGGCATGCCTGTCTGAGCGTCATTACAC
CATTCAAGCCTTGACTTTGTTTAGTCGGTTTGGTCTTGGAAGTAGACTTTTTTTTTGTGTTAAACATGATTTCAGTCTCT
TTTGTAATGTATTGACGAAATTGCCTTTACTAGCCTCTTAGTTGTAGTAAAAGAAATTCAA
>ASV_26568
AACTTTCAACAATGGATCTCTTGGCTCCTGCATCGATGAAGAACGCAGCGAAATGCGATAATTAATGTGAATTGCAGAAT
TCAGTGAATCATCGAGTCTTTGAACGCACATTGCGCCTTGTGGAATTCCGCAAGGCATGCCTGTCTGAGCGTCAGCTTGA
TCATCAAGCATGAGCCTTTATTAATAAAGGCTTTCTGCCTTGGATCATATCAAGAAAGCAATTTGGTCTTTGGGCCGATT
GCCTCTTGGAAAGTTATAGATTGTTAGAGTTTTCTTTACTAAACGTGATAGGAATTTCTTT
>ASV_26569
AACTTTTGGCAATGGATCTCTTGGCTCTGGCATCGATGAAGAACGCAGCGAAATGCGATAAGTAATGTGAATTGCAGAAT
TCAGTGAATCATCGAATCTTTGAACGCACATTGCGCCCGCCAGCATTCTGGCGGGCATGCCTGTCCGAGCGTCATTTCAA
CCCTCAGGCTTCCGCGCCTGGTGCTGGGGATCGGCCTTCACCGGCCGGCCCCGAAATACAGTGGCGGCCCCGCCCGTGTA
CCTCTGCGTAGTAGCACACACCTCGCAGCTGGAAGCGGCGGCGGCCACGCCGGAAAACCC
>ASV_26570
AACTTTTGACAATGGATCTCTTGGCTCTCGCATCGATGAAGAACGTAGCGAAGTGCGATAAGTAATGTGAATTGCAGAAT
ACCGTGAATCATCGAATCTTTGAACGCAAATTGCACTCTCTGGTATTCCGGAGAGTATGCCTGTTTGAGGGTCAGTTAAA
AAAAATCAAACGTTATTGCTTTGTTGTGACGTTTGGAATTGAGTCGTCTTAACCTTATGGTCAAGTGACTTAAAATTTAA
TGATTTTCGAAACGTATTTAATATTTATGTACGTTTGCGATATCAATCTATTAGATGTGAT
>ASV_26571
AACTTTCAACAATGGATCTCTTGGTTCTCGCAACGATGAAGAACGCAGCGAAATGCGATAAGTAATGTGAATTGCAGATT
TTCGTGAATCATTAAATCTTTGAACGCAACTTGCGCCCTTTGGTATTCCGGAGGGCATATCTGTTTGAGAATCAGTTTAA
CCCTCACACTCTAACAAGTGTGGAAATGAGATTTCTCCTTAAAACCGAGTATCTTTAAACTGATTACCAACACTTGTTTA
TCAATACTTTTGTTAAACGGCAAGATTACTGGATGGTTTTAACCGTTCTTTACTTTGCTTA
>ASV_26572
AACTTTTGACAACGGATCTCTTGGTTCTCCCATCGATGAAGAACGCAGCGAATTGCGATAAGTAATGTGAATTGCAGAAG
TGAATCATCGAATCTTTGAACGCACCTTGCGCTCCCTGCAGATCTAATCTGGGGAGCATGCCTGTTTGAGGGCCGCGAAT
TGTTTCGAACCACTCTTTTTTTAATTAGAAAGGGTTGGCTCGGTAGTGAGGGTTTCTTTTTGCCATTAACCGTGGCTCCC
TCGAAATACATTAGCGCATCCATTTGATAGGCAAGAACGGACGAAAGCTCATCTTTCGCT
>ASV_26573
AACTTTCAACAATGGATCTCTTGGTTCTGGCATCGATGAAGAACGCAGCGAAATGCGATAAGTAATGCGAATTGCAGAAT
CCGTGAGTCATCGAATCTTTGAACGCATATTGCGCCCCTTGGTATTCCGAGGGGCATGCCTGTTCGAGCGTCATTATCAC
CCCTCAAGCTTAGGCTTGGTGTTGGGCTTCGGGCGACGGTTTCGCCGTCGCCGGCCTCAAAGATAGTGACGGCGTCCCAG
AAGGAACCGGTACGAGGAGCTTTTCTAAGCATGTACGCGGCACGATTCTGTCGGGCGACGG
>ASV_26574
AACTTTTGGCAATGGATCTCTTGGCTCTCGCATCGATGAAGAACGCAGCGAAATGCGATAAGTAGTGTGAATTGCAGATG
TAACGTGAATCATCGAATCTTTGAACGCAAATTGCACTTCCTGGTATTCCGGGGAGTATGCCTGTTTGAGGGTCGCCTAA
AAATAAACATCGATTACGTTGCTTTTTTCATCAAAAAGTTGATGTTATCGGATTTGAGCTTTCTTTATTTTTTTAATAAA
GTGGCTTAAAATATTATTTTTGGTATCATCGAAATCGTATTTTACGATCAGTTGATTATAA
>ASV_26575
AACTTTCAGCAATGGATCTCTTGGTTCCCGCATCGATGAAGAACGCAGCGAAATGCGATAAGTAATGTGAATTGCAGAAT
TCAGTGAATCATCGAATCTTTGAACGCATATTGCGTCCCTTGGTATTCCGAGGGGCATGCCTGTTCGAGCGTCATTGTAC
AATCTCAAGCCTGGCTTGGTGTTGGGTTTTCGTCTTCTTTCTCTCTCTTGCTTCTCAAGTTGGAGGTTGAGAGGGCCTGG
ACGTACCTGAAAATTAGTTGGCAGTACCTATGGTGGTCTCAAGCGTAGCAGACTTTCTCT
>ASV_26576
AACTTTCAACAATGGATCTCTTGGCTCTCGCATCGATGAAGAACGCAGCGAAATGCGATACGTAATGTGAATTGCAGAAT
TCAGTGAATCATCGAATCTTTGAACGCATATTGCGCTCTTTGGTATTCCGAAGAGCATGCTTGTTTGAGTATCAGTAAAA
CACTCAAATCTTTTTTTTCTTGTAAAAAAAGGATTTGGTTTTGAGTAATCCTAACGAAAGGGAAACTTTTTCTTTTTGGC
AGGTCACTTGAAATTCAGGTGCAGTTGAACATTCTTCTGAGCTAAAAGCATATCTATTTAG
>ASV_26577
AACTTTTAGCAATGGATCTCTTGGCTCTCGCAACGATGAAGAACGCAGCGAAATGCGATACGTAGTGTGAATTGCAGAAC
TTTGTGAATCATCGAATCTTTGAACGCAACTTGCGCTTGCTTCTGGCAAGCATGCCTGTTTGAGAATCTATAGCACACTT
TAGCCGATAGGCTGAGAGTTGGGCGCTGTTGGGAAACACGCCTGAAAGGAATGGCTTGGAGGCAGCTGGGATAGCGGCTG
TCTGACTAGAGAGATGAAGGGCTTGCCCACTTCCTCTGGAAAGACAGTTGTTCGGCTGTTT
>ASV_26578
CCTACGGGAGGCAGCAGGCTACACAAATATTGACGCTGAGGCACGAAAGCGTGGGGATCAAACAGGATTAGATACCCGAG
TAGTC
>ASV_26579
AACTTTCGGCAATGGATCTCTTGGTTCTGGCATCGATGAAGAACGCAGCGAAATGCGATAAGTAATGTGAATTGCAGAAT
TCAGTGAATCATCGAATCTTTGAACGCACATTGCGCCCATTAGTATTCTAGTGGGCATGCCTGTTCGAGCGTCATTAAGT
CCACTTAAGCTCAGCTTAGTGTTGGGAATCTACTTGAGCGGTGCTACCCGGGACTTACCCTGTAGCTACCCTGTAGTTCC
TTAAAGACAGCGGCGGAGTTGTGATATCCTCTGAGCTTAGTAATTTACACCTAGCTTTCGA
>ASV_26580
AACTTTCGGCAATGGATCTCTTGGCTCTGGCATCGATGAAGAACGCAGCGAAATGCGATAAGTAATGTGAATTGCAGAAT
TCAGTGAATCATCGAATCTTTGAACGCACATTGCGCCCGCCAGTATTCTGGCGGGCATGCCTGTTCGAGCGTCATTTCAA
CCCTCAAGCTCTGCTTGGTGTTGGGGATCGGCAGCCCGGCGCCCTCTGCGGCGCCTCGCCGTCCCCCAAATCCAGTGGCG
GTCACGCTGCAGCCTCCTATGCGTAGTAGCACACCTCGCGGCGGAGAGCGGCGCGGCCACG
>ASV_26581
AACTTTTGGCAACGGATCTCTTGGCTCTGGCATCGATGAAGAACGCAGCGAAATGCGATAAGTAGTGTGAATTGCAGAAT
TCAGTGAATCATCGAATCTTTGAACGCACATTGCGCCCCTTGGTATTCCATGGGGCATGCCTGTTCGAGCGTCATCTACA
CCCTCAAGCTCTGCTTGGTGTTGGGCGTCTGTCCCGCCTCTGCGCGTGGACTCGCCCCAAATTCATTGGCAGCGGTCTTT
GCCTCCTCTCGCGCAGCACATTGCGCTTCAGAGGGGCGTGGGCCGCGTCCACGAAGCAACA
>ASV_26582
AACTTTTAACAATGGATCTCTTGGTTCTGGCATCGATGAAGAACGCAGCGAAATGCGATAAGTAATGTGAATTGCAGAAT
TCAGTGAATCATCGAATCTTTGAACGCACATTGCGCCCGCCAGTATTCTGGCGGGCATGCCTGTTCGAGCGTCATTTCAA
CCCTCAAGCCCCAGCGGCTTGGTGTTGGGGACCGGCGAGTGGTGGGGGGGGGATTTCTCTCCCCAACCGCGCCGCCCCCG
AAATGAATTGGCGGTCTCGTCGCGGCCTCCTCTGCGTAGTAGCACAACCTCGCAACAGGAG
>ASV_26583
AACTTTTAACAATGGATCTCTTGGTTCTGGCATCGATGAAGAACGCAGCGAAATGCGATAAGTAGTGTGAATTGCAGAAT
TCAGTGAATCATCGAATCTTTGAACGCACATTGCGGCCATAGGTATTCCTTTGGCCATGCCTGTTCGAGCGTCATTTACA
CCCTCAAGCCTAGCTTGGTGTTGGGCGTCTGTCCCGCCGTTTTCGCGCGCGGACTCGCCTCAAAGTCATTGGCGGCGGTC
GTGCCGGCCCCTCGCGCAGCACATTTGCGCTTCTCGGAGGCCCGGCGGATCCGCGCTCCAG
>ASV_26584
AACTTTTGACAATGGATCTCTTGGCTCTCCCATCGATGAAGAACGCAGCGAAATGCGATAACTAATGTGAATTGCAGAAT
TCAGTGAATCATCGAGTCTTTGAACGCACCTTGCGCCCTTTGGTATTCCGAAGGGCATGCCTGTTTGAGTGTCATTAAAT
TTATCAACCTTTGCTCATTTTTTTGGGTGAAAGGCTTGGATGTGAGGGCTTTGCAGGCTTCCTTCAGTGGATGGTCGGCT
CCCTTTAAATGCATTAGTGGGATCTCTTGTGGACCGTCACTTGGTGTGATAATTATCTACG
>ASV_26585
AACTTTTGACAATGGATCTCTTGGTTCTGGCATCGATGAAGAACGCAGCGAAATGCGATAAGTAATGTGAATTGCAGAAT
TCAGTGAATCATCGAATCTTTGAACGCACATTGCGCCCCTTGGTATTCCGAGGGGCATGCCTGTTCGAGCGTCATTATAA
CCACTCAAGCCTGGCTTGGTATTGGGGTTCGCGGTTCCGCGGCTCTTAAAATCAGTGGCGGCGCCATCTGGCTCTAAGCG
TAGTAATCTTTCTCGCTACAGAGTCCCGGTGGATGCTTGCCAGCAACCCCTTATTTTCTTA
>ASV_26586
AACTTTCGACAATGGATCTCTTGGTTCTGGCATCGATGAAGAACGCAGCGAAATGCGATACGTAGTGTGAATTGCAGAAT
TCAGTGAATCATCGAATCTTTGAACGCACATTGCGCCCTTTGGTATTCCAAAGGGCATGCCTGTTCGAGCGTCATTTGTA
CCCTCAAGCTTTGCTTGGTGTTGGGCGTCTTTTTGTCTCTCCCCTTGTTGGGAGGAGACTCGCCTTAAAACGATTGGCAG
CCGACCTACTGGTTTTCGGAGCGCAGCACAAATTTGCGCCTTCCAATCCACGGGGCGGCAT
>ASV_26587
AACTTTCAGCAATGGATCTCTTGGTTCTGGCATCGATGAAGAACGCAGCGAAATGCGATAAGTAATGTGAATTGCAGAAT
TCAGTGAATCATCGAATCTTTGAACGCACATTGCGCCCCTCGGTATTCCGGGGGGCATGCCTGTTCGAGCGTCATTACAC
CACTCAAGCCTGGCTTGGTTTTGGGCGTCCGCGGTTCCGCCGCGCGCCCCAATGTCTCCGGCTGAGCCGTCTGACTCGAA
GCGTTGTGATCAATCAAATCGCTTGCGAGGCCGGGCTGGCTTGTTCGCCGTAAACCCCCC
>ASV_26588
AACTTTTGGCAACGGATCTCTTGGTTCTGGCATCGATGAAGAACGCAGCGAAATGCGATAAGTAGTGTGAATTGCAGACT
TTAGTGAATCATCGAATCTTTGAACGCACATTGCGCCCCTTGGTATTCCATTGGGCATGCCTGTTCGAGCGTCATTTACA
CCTTCAAGCTCACGCTTGGTGTTGGGCGTCTGTTCGCGCTTTCGCGTGGACTCGCCCCAAATCCATTGGCAGCGGCTTCG
CCGGCTTCTCGCGCAGCACTTTGCGCTCTTGGAGGCTCTCGGCGGGCTCGCGTCCAGCAAG
>ASV_26589
AACTTTTGGCAACGGATCTCTTGGTTCCGGCATCGATGAAGAACGCAGCGAAATGCGATAACTAGTGTGAATTGCAGAAT
TCCGTGAATCATCGAGTCTTTGAACGCACATTGCGCCCCCTGGTATTCCGGGGGGCATGCCTGTCCGAGCGTCATTGCTG
CCCATCAAGCACGGCTTGTGTGTTGGGTCGTCGTCCCCTCTTCGGGGGGGACGGGCCCCAAAGGCAGCGGCGGCACCGCG
TCCGATCCTCGAGCGTATGGGGCTTTGTCACCCGCTCTGTAGGCCCGGCCGGCGCTTGCCG
>ASV_26590
AACTTTTAACAATGGATCTCTTGGTTCTGGCATCGATGAAGAACGCAGCGAAATGCGATAAGTAGTGTGAATTGCAGAAT
TCAGTGAATCATCGAATCTTTGAACGCACATTGCGCCCCTTGGTATTCCATGGGGCATGCCTGTTCGAGCGTCATTTGTA
CCCTCAAGCTTTGCTTGGTGTTGGGCGTCTTGTCGTATTACGACTCGCCTTAAATTTATTGGCAGCCGGCACTTTGGCCT
AGGAGCGCAGCACATTTTGCGATCGTAGCCCGTTGTACTGGCGTCCATCAAGAACATTTA
>ASV_26591
AACTTTTGGCAATGGATCTCTTGGTTCTGGCATCGATGAAGAACGCAGCCAAATGCGATAAGTAATGTGAATTGCAGAGT
TCCGTGAATCATCGAATTTTTGAACGCATATTGCGCCTTGTGGTAATCCACAAGGCATGCCTGTCTGAGCGTCATTACAT
CATTCAAGTAAAAGTTTTTTTACTTGGTCTTGGAATTTGACTTTGTACCAATCTTTGGTCGCTATGTCTATTCTGTAATG
TATGATTGCAGTCTATTGACACTTTTAGTTGTAGTATAATACCATCGACTTTAAAAGCCT
>ASV_26592
AACTTTTGACAATGGATCTCTTGGCTCTCGCATCGATGAAGAACGCAGCGAAATGCGATAAGTAATGTGAATTGCAGAAT
TCAGTGAATCATCGAATCTTTGAACGCACCTTGCGCCTCTTGGTATTCCGAGAGGTATGCCTGTTTGAGTGTCATGAAAC
CTCACCCCCTCTGGGTTTTTGACCTGGTCGGTGGTGGATTGGGCGCCTGCCGTCACTGGCTCGCCTGAAAAGCATAAGCA
CCTTGGATGTAATACGTTTCATCCTCTCGGGTGGCTGACAACCCCACATACTTCATGAT
>ASV_26593
AACTTTTGACAACGGATCTCTTGGTTCTGGCATCGATGAAGAACGCAGCGAAATGCGATAAGTAATGCGAATTGCAGATT
TCAGTGAGTCATCGAATCTTTGAACGCACATTGCGCCCGCCGGCATTCCGGCGGGCATGCCTGTTCGAGCGTCATTTCAA
CCCTCAAGCCCTCCTCTTTTGCGTAGGCTTGGTGTTGGGGGATCGCGGCTATAAGCGACCCCTGAAAACTAGTGGCGGCT
CTGCCCGCGGCAATCATTGCGTAGTAGCACAAACACTCGCATTGAGGCCCGGCAGTAGTC
>ASV_26594
AACTTTTGACAATGGATCTCTTGGTTCTGGCATCGATGAAGAACGCAGCGAAATGCGATAAGTAATGCGAATTGCAGAAT
CCGTGAGTCATCGAATCTTTGAACGCACATTGCGCCCCTTGGTATTCCGAAGGGCATGCCTGTTCGAGCGTCATTATCAC
CCCTCAAGCTTGGCTTGGTGTTGGACGTTTAGTGAGACCAAAGTCTTACTCGTCCCAAAGATAATGACGGTGGTCGTGGA
CGACACCAGTACACTGAGCCTTTTGGCACGTATTGTGTAGAGTCTCGATCCCGGTCTTTAA
>ASV_26595
AACTTTTGACAATGGATCTCTTGGCTCTCGCAACGATGAAGAACGCAGCGAAATGCGATAAGTAGTGTGAATTGCAGAAT
TCAGTGAATCATCGAATCTTTGAACGCACATTGCGCTCTCTGGTATTCCGGGGAGCATGCCCGTTTCAGAATCATATAAT
CATCTCACTATCTTCTTGGTGGTGGATGTTGGATGCCTTTTGAACTCTCATTCCAGAGGGTGCAATCATCTGAAATGTGA
TTGTACGTGGTCCTAGCTGACATGATTGGCTGGCCTACCTGGTGCAACAGATATTCTAT
>ASV_26596
AACTTTTGGCAATGGATCTCTTGGTTCTGGCATCGATGAAGAACGCAGCGAAATGCGATAAGTAATGTGAATTGCAGAAT
TCAGTGAATCATCGAATCTTTGAACGCACATTGCGCCCGGCAGCAATCTGCCGGGCATGCCTGTCCGAGCGTCATTTCTT
CCCTCGAGCGCGGTTCGGCCCCTAGGGGCCTGCCGCCGCCCGGTGTTGGGGATCTGCGGGCGTGAAAGCCCGCAGGCCCT
TAAATGAAGTGGCGGTCCCGCCGCGGCGCCCCCTGCGTAGTAGTAAAGCACCTCGCATCGG
>ASV_26597
AACTTTCAGCAACGGATCACTTGGCTCTGGCATCGATGAAGAACGCAGCGAAATGCGATAAGTAATGTGAATTGCAGAAT
TCAGTGAATCATCGAATCTTTGAACGCACATTGCGCCCCTTGGTATTCCGGGGGGCATGCCTGTTCGAGCGTCATTATCA
CCCCTCAAGCTCAGCTTGGTGTTGGGGCCGGCCCGTCACAGGGCCGCCCTTAAAAGCAGTGGCGGTGCCATCTGGCTCTA
CGCGTAGTAATACTTCTCGCGACAGGGTCCCGGTGGTGTCCTGCCAGAACCCCCCATCTTT
>ASV_26598
AACTTTTAGCAATGGATCTCTTGGTTCTGGCATCGATGAAGAACGCAGCGAAATGCGATAAGTAGTGTGAATTGCAGACT
TTAGTGAATCATCGAATCTTTGAACGCACATTGCGCCCCTTGGTATTCCATTGGGCATGCCTGTTCGAGCGTCATTTACA
CCTTCAAGCTTCGCTTGGTGTTGGGCGTTGTCCGCAAGGACTCGCCTTAAATACATTGGCAGCGGCATCGTCAGCTTCTC
GCGCAGCACATTGCGCTCCAGAAGGCATCTGGCGGGCTCGCGTCCATGAAGATACCACCCA
>ASV_26599
AACTTTCGACAATGGATCTCTTGGCTCTGGCATCGATGAAGAACGCAGCGAAATGCGATACGTAATGTGAATTGCAGAAT
TCAGTGAATCATCGAATCTTTGAACGCACATTGCGCCCGCCAGCACTCTGGCGGGCATGCCTGTTCGAGCGTCATTTCAA
CCCTCAGAACCCCTTTGGGGGATCTGGCGTTGGGGATCGGCAGTCCTGCCGGCCCCGAAATATAGTGGCGGTCTCTCTGT
GACCTTCCCTGTGTAGTAGCGATACCTCGCAGCGGGATAGCAGTTTGGCCACGCCGTAAAA
>ASV_26600
AACTTTCGACAATGGATCTCTAGGCTCTTGCAACGATGAAGAACGCAGCAAAGTGCGAAATGTGATGCGAAATGCACGAA
TCTGTGAGTCATCTAATCTTTGAACGCGAATGGCACTGTTACGCAAGTAGCAGTATGTCTGTTTGAGAATCGCAAACACG
ATCAACTCTAGTTAGAGTTGGGATTGGCCTTATGTGCTGAATGGTGCATTTGGTTTGAAAGGATCAAGTTGATGGGCTTC
CCAGTGATGCTCGATGTGTGCTAGCGAGACAGTCGTCCCGATCTCACATTAGTGGTATTAT
>ASV_26601
AACTTTTGACAATGGATCTCTTGGTTCTGGCATCGATGAAGAACGCAGCGAAATGCGATAAGTAATGTGAATTGCAGAAT
TCAGTGAATCATCGAATCTTTGAACGCACATTGCGCCCCTTGGTATTCCGGGGGGCATGCCTGTTCGAGCGTCATTACAA
CCCTCAAGCTCTGCTTGGAATTGGGCACCGTCCTCACTGCGGACGCGCCTCAAAGACCTCGGCGGTGGCTGTTCAGCCCT
CAAGCGTAGTAGAATACACCTCGCTTTGGAGCGGTTGGCGTCGCCCGCCGGACGAACCTT
>ASV_26602
AACTTTCAGCAATGGATCTCTTGGTTCTGGCATCGATGAAGAACGCAGCGAAATGCGATAAGTAATGTGAATTGCAGAAT
TCAGTGAATCATCGAATCTTTGAACGCACATTGCGCCTACTAGTATTCTAGTGGGCATGCCTGTTCGAGCGTCATTTCGA
CCCTTAAGCCTCTGTTGCTTAGCGTTGGGAGCCTACGATTATAGCGTAGTTCCTTAAAGTCAGTTGGCGGAGTTAGTGGT
ATACTCTGAGCGTAGTAATTTATTCCATCGCCCTTGTAGTTGCCTTAGCTCCTGCCACTAA
>ASV_26603
AACTTTTGGCAATGGATCTCTTGGTTCCGGCATCGATGAAGAACGCAGCGAAATGCGATAACTAATGTGAATTGCAGAAT
TCCGTGAATCATCGAGTCTTTGAACGCACATTGCGCCCCCTGGTATTCCGGGGGGCATGCCTGTCCGAGCGTCATTGCAA
CCCTTCAAGCAATTCGGCTTGTGTGTTGGACAGCCGCCCCAGTGTGTGGGCGGGTCCCAAATGCAGTGGCGGCGCGGCTT
CGGCGTCCGAGTGCATGGTAACCATCGCGCTCGTTGGCCCGGGTCGTGACCGATCCCAAC
>ASV_26604
AACTTTTGGCAACGGATCTCTTGGTTCTGGCATCGATGAAGAACGCAGCGAAATGCGATAAGTAATGTGAATTGCAGAAT
TCAGTGAATCATCGAATCTTTGAACGCACATTGCACCCGGTGGTATTCTGCCGGGTATGCCTGTTCGAGCGTCATTTCTT
CCCTCAGGCCCGGGCTGCTTCGGCGGTCTCGGGTGCTGGTGTTGGGGATGTACGGAGGCTGCCCCGCAGCGCCGTAGCCC
CTAATTTCATCGGCGCACACGCGTACGTCTGCCCTCTGCGTAGTGGTTTTACTTCTCTCG
>ASV_26605
AACTTTTGACAACGGATCTCTTGGCTCTTGCATCGATGAAGAACACAGCGAAATGCGATAAGTAATGTGAATTGCAGAAT
TCAGTGAATCATCAAATCTTTGAACGCACCTTGCGCTCCTTGGTATTCCGAGGAGCATGCCTGTTTGAGTGTCAGTAAAT
TCTCAATCCCTTCTAGCTTTTGCAGTTGGGACTTGGATAGTGGAGGTATTTGCAGGCCCTCATTGTGAGGTTGTCAGCTC
CTCTGAAATGCATTAGCGGAACTGTTTGCGATCCACGACATGTGTGATAATTATCTACAT
>ASV_26606
AACTTTCAACAATGGATCTCTTGGTTCTGGCATCGATGAAGAACGCAGCGAAATGCGATACGTAATGTGAATTGCAGAAT
TCCGTGAATCATCGAATCTTTGAACGCACATTGCACCCGGTGGTATTCCGCCGGGTATGCCTGTCTGAGCGTCATTTCTA
CCCTCAAGCCCCGCTTGGTGTTGGCGGATTACCCCTCCCGGGGTAACCGCTGAAATTGAATGGCGGTAGCACACTCTGTT
CCCTGTACAGTACAATCCTTACAGCGGTCATAGTGGGCGGACCAGCCCGAGAACCCCTAAA
>ASV_26607
AACTTTTGACAATGGATCTCTTGGCTCTCGCATCGATGAAGAACGCAGCGAATTGCGATATGTAATGTGAATTGCAGAAT
TCAGTGAATCATCGAATCTTTGAACGCACATTGCACCCTCTGGTCAATCCGGAGGGTATGCCTGTTTGAGTGTCATTTTC
AAACATCAATGTTGTTCATTTTTCAATGGGCTAACATTGGACTTTGAAGGCTTTGCTGGATTGTATCCAGCTCCTTTGAA
ATGCATTAGTGGCTTTGATGGCTGATTGGCTTCAGTATAATTCTCATTTGAGGCTGATTCA
>ASV_26608
AACTTTTAACAATGGATCTCTTGGTTCTGGCATCGATGAAGAACGCAGCGAAATGCGATAAGTAATGTGAATTGCAGAAT
TCAGTGAACCATCGAATCTTTGAACGCACATTGCGCCCGGCAGTAATCTGCCGGGCATGCCTGTCCGAGCGTCATTTCTG
CCCTCGAGCGAGTTCCAGCATCTAGGTGCTGGTGCTCGCCCGGCGTTGGGGCACTACGGTAGAGCCCTGTGCTGTCCGTA
GGCCCTGAAATGAAGTGGCGGTCCTGCCGCGGCGCCCCCTGCGTAGTATAACAGCTCGCTT
>ASV_26609
AACTTTTAACAATGGATCTCTTGGTTCTGGCATCGATGAAGAACGCAGCGAAATGCGATAAGTAATGTGAATTGCAGAAT
TCAGTGAATCATCGAATCTTTGAACGCACATTGCGCCCACTAGTATTCTGGTGGGCATGCCTGTTCGAGCGTCATTTCAA
CCCTCAAGCCTGGCTTGGTGTTGGGGACCTGCACCCTGCAGTCCCTTAAATCCAGTGGCGGACACGCTAGGTCTCCGAGC
GCAGTAGTTTCTTCTCGCTTCGGGCGTCCGGCGTGGGCTTGCCTTGCACCCAACTTCTCAA
>ASV_26610
AACTTTTGACAATGGATCTCTTGGCTCTCGCAACGATGAAGAACGCAGCGAAATGCGATAAGTAATGTGAATTGCAGAAT
TCAGTGAATCATCGAATCTTTGAACGCACATTGCGCTCCTTGGTATTCCGGGGAGCACGCCTGTTTGAGAATCAGTAAAA
TTCATCGGCGCTGTTTTGGGGTCCTGCAAAGGTCTCCGAAACAAACGCCGGATGTGGGCTGTTTGCAAGCTTCTTGCGGG
CAATGGCCTGAAATCAAATGTCACGAAATCAATGGACGCCTGTCTTGAGGATTTCAAGCG
>ASV_26611
AACTTTCGACAACGGATCTCTTGGCTCTCGCATCGATGAAGAACGCAGCGAAATGCGATACGTAATGTGAATTGCAGAAT
TCAGTGAATCATCGAATCTTTGAACGCATATTGCGCTCTTTGGTATTCCGAAGAGCATGCTTGTTTGAGTATCAGTAAAC
ACCTCAAAGCTTTTGGATTTTTTTTTGAAAGCTTTGGACTTGAGCAATCCCAACGCCAATCTTTTTCAGATCGGTGGCGG
GTTGCTTGAAATGCAGGTGCAGCTGGACATTCTCCTGAGCTAAAAGCATATTCATTTAGT
>ASV_26612
AACTTTTGGCAACGGATCTCTTGGCTCTTGCAACGATGAAGAACGCAGTGAAATGCGAAAAGTGATGCGATTTGCATGAA
CCTGTGAGTCATCTAGTCTTTGAACGCATATGGCACTGTCCTGCAAGGGGCAGTATACCTGTTTGAGAATTGGTTGTGAA
TGTTGTCACTGCTGGTGGCAGGCGTGGTTGTGCGACGGTGTCGTTGCTCAGCTGAAATGGATCGCTGCTTAATGTTTTGT
GGAGCGGCTGAAATGGCTTGGAAGTGGGCTCTGGCTCTAATACTAGCTACATTCAGTCCA
>ASV_26613
AACTTTTAGCAACGGATCTCTTGGCTCTGGCATCGATGAAGAACGCAGCGAAATGCGATAAGTAATGCGAATTGCAGAAT
TCAGTGAGTCATCGAATCTTTGAACGCATATTGCGCCCTTTGGTATTCCGAAGGGCATGCCTGTTCGAGCGTCATTATCA
CCGTCTCAAGCTTGGCTTGTTGTTGGGCCCGTTGTCACTGGGTGACAGGTCCGAAAGACAATGACCGGTGTCATACCCGA
CTCCATATGTAACGAGCTTATAACAGCACGCATCTGGTGGTTGTGTGACCCGCTGGAAGC
>ASV_26614
AACTTTCGACAATGGATCTCTTGGTTCTGGCATCGATGAAGAACGCAGCGAAATGCGATAAGTAATGTGAATTGCAGAAT
TCAGTGAATCATCGAATCTTTGAACGCACATTGCGCCTGCCAGTATTCTGGCGGGCATGCCTGTTCGAGCGTCATTTCAA
CCCTCAAGCCCCGGCGGCTTGGTGTTGGGGACCGGCGAGGGCGCCTGCTCCGGCATGCGCGCGCGCGCCGCCCCCGAAAT
GAATTGGCGGTCTCGTCGCGGCCTCCCCTGCGTAGTACCACAACCTCGCAGCGGGAGCGCG
>ASV_26615
AACTTTTAGCAATGGATCTCTTGGCTCTCGCATCGATGAAGAACGCAGCGAAATGCGATAAGTAGTGTGAATTGCAGATG
TAACGTGAATCATCGAATCTTTGAACGCAAATTGCACTCCCTGGTATTCCGGGGAGTATGCCTGTTTGAGGGTCACCAAA
TCAACATCGATTAACGTTGCTTTTTTTTTAAAAGTGATGTAATATCGGATTTGAGCTTTTCTTTATTTTTAAATAAAGTG
GCTTAAAATTTATTTTTTTGGTATCATCGAGCGTATTTTACGATCATTTCGATTAAAGAAA
>ASV_26616
AACTTTTAGCAATGGATCTCTTGGTTCTCGCATCGATGAAGAACGCAGCGAATTGCGATAAGTAATGTGAATTGCAGAAT
TCAGTGAATCATCGAGTCTTTGAACGCACATTGCACCCTCTGGTATTCCGGAGGGTATGCCTGTTTGAGTGTCATTAATA
ACTCAACCCAGACAGGTTTTTCCTGTTCTGATGCTTGGATGTTGAAGGCTTGCTGGTGTGTATCATCAGCTCCTTTTAAA
TGCATTAGCAGATCCAACACAGACCTGGCTTCAGTCTGATAGATATTTCATCAGTATTA
>ASV_26617
AACTTTCGGCAATGGATCTCTTGGCTCTCGCATCGATGAAGAACGTAGCGAAGTGCGATAAGTAGTGTGAATTGCAGAAT
TCCGTGAATCATCGAATTTTTGAACGCAAATTGCACTCCCTGGCATTCCGGGGAGTATGCCTGTTTGAGGGTCAGTTTAA
ATAAAATCGATATGTTGCTTTTGGTGACACGTCGGAATTGGGTTGTCTTAACTTTTCAGGTTAAGAGACCTGAAATTGAT
TTTTTTGTGCATCCTGACGTGTATAATTTTATTTATCCGTTTTCGATGTCAATATATTATT
>ASV_26618
AACTTTTGACAACGGATCTCTTGGTTCTGGCATCGATGAAGAACGCAGCGAAATGCGATAAGTAGTGTGAATTGCAGAAT
TCAGTGAATCATCGAATCTTTGAACGCACATTGCGCCCTATGGTATTCCGTAGGGCATGCCTGTTCGAGCGTCATTTACA
CCTTCAAGCCCTGCTTGGTGTTGGGTGACTGTGGCCCCCCGGGCCACTCGCCTCAAAGTCATTGGCGGCCGGTACGTAGG
CTTCGAGCGCAGCACATGTGCGTCCTCGCGCCTCTCGGATCAGCTCCCAGAAGCCAAAA
>ASV_26619
AACTTTTAACAATGGATCTCTTGGTTCTGGCATCGATGAAGAACGCAGCGAAATGCGATAAGTAATGTGAATTGCAGAAT
TCAGTGAATCATCGAATCTTTGAACGCACATTGCGCCCGCTAGTATTCTGGCGGGCATGCCTGTTCGAGCGTCATTTCAA
CCATCAAGCCCCGGGCTTGTGTTGGGGACCTGCGGCCGCCGCAGCCCCCTAAAAGCAGTGGCGGTCTCGCTGTCATACCG
AGCGCAGTAGTCTATCTTCGCTCCGGGCGTGGCGGCGGGTGCCGGCCGTGAAACCACCAT
>ASV_26620
AACTTTCAACAATGGATCTCTTGGCTCTCGCATCGATGAAGAACGCAGCGAAATGCGATAAGTAATGTGAATTGCAGAAT
TCAGTGAATCATCGAATCTTTGAACGCACCTTGCGCTCCTTGGTATTCCGAGGAGCATGCCTGTTTGAGTGTCATGAAAT
CTTCAACCTACAAGCTTTTGCGGTTTGTAGGCTTGGACTTGGAGGCTTGTCGGCCGTTCTTGGTCGGCTCCTCTTAAATG
CATTAGCTTGGTTCCTTGCGAATCGGCTCTCGGTGTGATAATGTCTACGCCGCGACCGTGA
>ASV_26621
AACTTTCAACAATGGATCTCTTGGCTCTGGCATCGATGAAGAACGCAGCGAAATGCGATAAGTAATGTGAATTGCAGAAT
TCAGTGAATCATCGAATCTTTGAACGCACATTGCGCCCGCCAGCACTCTGGCGGGCATGCCTGTCCGAGCGTCATTTCAA
CCCTCAGGACCCCTCTCTCGGGAGGGGCACTGGTGTTGGGGATCGGCCCGCCCCCGCGCGGCTGCCGGCCCCGAAATACA
GTGGCGGTCTCGCTGTAGCCTCCCCTGCGTAGTAACATACCTCGCACTGGAGAGCAGCGCG
>ASV_26622
AACTTTCAACAATGGATCTCTTGGTTCTGGCATCGATGAAGAACGCAGCGAAATGCGATAAGTAATGTGAATTGCAGAAT
TCAGTGAATCATCGAATCTTTGAACGCACATTGCGCCCCTCGGTATTCCGGGGGGCATGCCTGTTCGAGCGTCATTACAC
CCCTCCAGCCTCGCTGGTGTTTGGGCGTCGCGGATGCACAGTCTGCGCGCCTTAATGTCGCCGGCCGGACCGACCGTCTC
TAAGCGTTGTGGTAACAGTTCGCTTGCGGGCACGGGAGGGACGTAGCCGTTAAACCTCTAT
>ASV_26623
AACTTTTGGCAATGGATCTCTAAGCGGAGGCCTGTCTCTATACCATCGCCACGAGACATTTAAGCATATCAATAAGCGGA
GGC
>ASV_26624
AACTTTTAACAATGGATCACTGGGCTCTCGCATCGATGAAGAACGCAGCAAAATGCGAAACGTAGTGTGAATTGCAGACT
CCGTGAATCATCAAATCTTTGAACGCACATTGCGCTGCCCGCAAGGGCAGCATGTCTGTTTGAGCATCAGCAGCACTCTG
CGGGAGCTGAGCCGCCGCGCGGCGCGGCTTGAAATGGCCGTCCGGGAGCGGGCGACAGAGCCAGGGCGCAAGCCTGCTGT
CGGCCCGCGCAGGGACGCACGCACCGATCTCAAATCAGGCAAGACGACCCGCTGAACTTAA
>ASV_26625
AACTTTTGACAATGGATCTCTTGGTTCCCGCATCGATGAAGAACGCAGCGAAACGCGATAGTTAATGTGAATTGCAGAAT
CCAGTGAATCATCGAGTCTTTGAACGCACATTGCGCCTCCTGGAATTCCGGGAGGCACGTCCGTTTGAGCGTCAGCTTAA
TCTCTCCGGGCGGTGGTTTTTTTGCGCCGCCGCCTGGGCCTTTGGCGTGGGGAGGTAACCGCGGCGCTTCGGCACCCACG
GGTTTCCCCCGCTTAAACGTGGAGAAAGCTAGCCGGCGACGCCCCAGCTGCAACGACTTGT
>ASV_26626
AACTTTCAACAATGGATCTCTTGGTTCCCGCATCGATGAAGAACGCAGCGAAACGCGATAGGTAATGTGAATTGCAGAAT
TCCGTGAATCATCGAATCTTTGAACGCACATTGCGCCTTCCGGTATTCCGGTAGGCATATCTGTCTGAGCGTCAGCGAAA
CAACCCCTCGGCAGTCGGCAGGGTGGCAACACCCCGCCTTCGGCCGGTCATGGGCAGGGAGAGGTCTGGCACCGCAGGGT
ACCGCCGTCCCGCCTTGAATCCGCTGCACGACCGCGAGCCAGACCATGGCCCGGGGACAAT
>ASV_26627
AACTTTCAACAATGGATCTCTTGGTTTGGGCATCGATGAAGAACGCAGCGAAATGCGATAAGTAATGTGAATTGCAGAAT
TCAGTGAATCATCGAATCTTTGAACGCACATTGCGCCCGCCAGCATTCTGGCGGGCATGCCTGTCCGAGCGTCATTTCCA
CCCTCAGGCCTCTTGTTGCCTGGCGTTGGGGCTTCTGCGGCCTGGCCGCAGGCCCCCAAGATCAGTGGCGGGCCCGCCGC
GGCTCCTAGCGCAGTAGCACTACTATCGCTAAGGGGCGTCGCGGCGGGTCTCTCCGGCCGG
>ASV_26628
AACTTTTGGCAACGGATCTCTTGGTTCTGGCATCGATGAAGAACGCAGCGAAATGCGATAAGTAATGTGAATTGCAGAAT
TCAGTGAATCATCGAATCTTTGAACGCACATTGCGCCCTCTGGTATTCCGGGGGGCATGCCTGTTCGAGCGTCATTACAA
CCCTCAAGCTCTGCTTGGTATTGGGCCTCGCCGGTTCCGGCGGGCCTCAAAGTCAGTGGCGGTGCCATCCGGCTTCAAGC
GTAGTAACACTCTCGCTTCTGGAGACCCGGGTGCGTGCTTGCCAGCAACCCCAACTTTCTA
>ASV_26629
AACTTTTGGCAATGGATCTCTTGGTTCTGGCATCGATGAAGAACGCAGCGAAATGCGATAAGTAATGTGAATTGCAGAAT
TCAGTGAATCATCGAATCTTTGAACGCATATTGCGCCCCTTGGTATTCCTTGGGGCACACCTGTTCGAGCGTCATTTCAC
CAATCAAGCCTCGCTTGGTGTTGGGCGATGCGCATGCCGCACGCCCCAAATGCATCGGCCGAGCGTGCTCTCCCCCGGCG
TCGTGGAAACATATCGCTATGGGGATGGGACTGCCCTCGCGCCGCGAAAACCTCTTTTAAA
>ASV_26630
AACTTTTAACAATGGATCTCTTGGTTCTGGCATCGATGAAGAACGCAGCGAAATGCGATAAGTAATGTGAATTGCAGAAT
TCAGTGAATCATCGAATCTTTGAACGCACATTGCGCCCGGCAGTATTCTGCCGGGCATGCCTGTCCGAGCGTCATTTCAA
CCCTCGAGCCGCTTTTAGTGGATCGGTGTTGGGGCACTGCCGTTAAACGCAGGCCCTGAAATGAAGTGGCGGTCCCGCCG
CGGCGCCCCCATGCGTAGTAACGTCTAGTCTCGCATCGGGTCCCGGCGGAGGCCTGCCGT
>ASV_26631
AACTTTTGACAATGGATCTCTTGGTTCTGGCATCGATGAAGAACGCAGCGAAATGCGATAAGTAATGTGAATTGCAGAAT
TCAGTGAATCATCGAATCTTTGAACGCACATTGCGCCCGCCAGTATTCTGGCGGGCATGCCTGTCCGAGCGTCATTTCAA
CCCTCGAACCCCTCCGGGGGGTCGGCGTTGGGGATCGGCCGCCCCCTCCTCTTTGGGGGCGGCCGGCCCCGAAATACAGT
GGCGGTCTCGCCGCAGCCTCTCCTGCGCAGTAGTTTGCACACTCGCATCGGGAGCGCGGCG
>ASV_26632
AACTTTCAGCAACGGATCTCTTGGTTCTGGCATCGATGAAGAACGCAGCGAAATGCGATAAGTAATGTGAATTGCAGAAT
TCAGTGAATCATCGAATCTTTGAACGCACATTGCGCCCGCTAGTATTCTGGCGGGCATGCCTGTTCGAGCGTCCTTTGGA
CCCTCGGGCCCTGCGGTGACAACCGCCCGGGCCCGGTGTTGGGGAACCGCGGCTGCCGCGGCCCCCTAAAAACAGTGGCA
GACCCGTTTGTGGCCCTGGCTTAGTAGTAAAATCTAGCCTTCGGTTGTCGACGGAGCCTTG
>ASV_26633
AACTTTTAGCAATGGATCTCTTGGTTCTGGCATCGATGAAGAACGCAGCGAAATGCGAAAAGTAATGTGAATTGCAGAAT
TCAGTGAATCATCGAATCTTTGAACGCACATTGCGCCCGCCAGTATTCTGGCGGGCATGCCTGTCTGAGCGTCATTTCAA
CCCTCATGCCCCTGTGGGCGTGGTGTTGGGGATCGGCCAAAGCCCGCAAGGGACGGCCGGCCCCTAAATCTAGTGGCGGA
CCCGTCGTGGCCTCCTCTGCGTAGTAGCAATATTTCGCATGTGGAGAGCGACGAGCCC
>ASV_26634
AACTTTCAGCAATGGATCTCTTGGTTCTGGCATCGATGAAGAACGCAGCGAAATGCGATAAGTAGTGTGAATTGCAGATT
TCAGTGAATCATCGAATCTTTGAACGCACATTGCGCCCTTTGGTATTCCTTAGGGCATGCCTGTTCGAGCGTCATCTAAA
CCTTCAAGCGCTGCTTGATGTTGGGCGTCTGTCCCGCCTCGGGCGCGGACTCGCCTCAAAAGTATTGGCGGCCCGTGTGA
CGGCTTCGAGCGCAGCAGACGCGCGCCTCGTCTCCACGCACCGGCATCCAGCAAGCCTTA
>ASV_26635
AACTTTCGGCAACGGATCTCTTGGCTCTCGCATCGATGAAGAACGCAGCGAAATGCGATAAGTAATGTGAATTGCAGAAT
TCAGTGAATCATCGAATCTTTGAACGCACCTTGCACCCTTTGGTATTCCGAAGGGTACACCCGTTTGAGTGTCATTGTAA
TCTCACACCTCGAGCTTTTCGAATCTCGAGGACTGTGGACTTGGACGTGTTTGCCGCGTAACTGCGGCTCGTCTCAAATG
CATGAGTGTGACCGGCTTGCCCTAGTGTCATCTGGTGTGATAAGTATCTTCACTGGAGCTT
>ASV_26636
AACTTTCAACAATGGATCTCTAGGCTCTCGCAACGATGAAGAACGCAGCGAAATGCGATAAGTAATGTGAATTGCAAAAT
TCCGTGAATCATCAAATCTTTGAACGCACATTGCGCTCTATGGTATTCCGTAGAGCATGCCTGTTTGAGAATCAGTTTAA
ATCTCACACCTATTTCTTAGGAAATATTGTGTGGACTTGGGACTATCTTTTATAGGATAGACCTTAAATTGATCTGTGGC
CTTGGTTATACTCCATAGGATTGAAAGGCATGATTACTCCCTCGGGAACTAGTGCTCATTA
>ASV_26637
AACTTTTGGCAACGGATCTCTTGGTTCTGGCATCGATGAAGAACGCAGCGAAATGCGATAAGTAATGTGAATTGCAGAAT
TCAGTGAATCATCGAATCTTTGAACGCACATTGCGCCCCCTGGCATTCCGGGGGGCATGCCTGTCCGAGCGTCATTGCAA
CCCTCAAGCGCTGCTTGGTGTTGGGTGGCACCGCCCGCGGTGCGCCCCAAAGGCAGTGGCGGCGCCGCACGGCCCCGAGC
GCAGTAACGCTCTCGCTCCGGGGACCGACGGACGCCTGCCAGCAACACAACCCCACAGGTT
>ASV_26638
AACTTTTGGCAATGGATCTCTTGGTTCTGGCATCGATGAAGAACGCAGCGAAATGCGATAAGTAATGTGAATTGCAGAAT
TCAGTGAATCATCGAATCTTTGAACGCACATTGCGCCCTTTGGTATTCCGAGGGGCATGCCTGTTCGAGCGTCATTTCAA
CCCTCAAGCTTCTGCTTGGTATTGGGCTTTCGTCCACCCTTTAGGGGAGGATGTGCCTGAAACTCATAGGCGGTTATACT
CAACTCCTTTGCGTAGTTATTTTTCTTTCGCTCTGGAGGGATTTGAGTACGGCTCGCCTGG
>ASV_26639
AACTTTTGGCAATGGATCTCTTGGCTCTCGCATCGATGAAGAACGCAGCGAAATGCGATAAGTAATGTGAATTGCAGAAT
TCAGTGAATCATCGAATCTTTGAACGCAACTTGCGCTCTCTGGTATTCCGGAGAGCATGCCTGTTTGAGTGTCATGAAAT
CTCAACCATTAGGGTTTCTTAATGGCTTGGATTTGAGTGTTGGCAGTCTCTGCCTCACTTTAAAGGAGTTAGCGAGTTTA
ACAATGTCGTCTGGCGTAATAAGTTTCGCTGGTAAGACTTGTGAAGTTTGCTTCTAATCGT
>ASV_26640
AACTTTTAACAATGGATCTCTTGGTTCTCGCAACGATGAAGAACGCAGCGAAATGCGATAAGTAATGTGAATTGCAGAAT
TCCGTGAATCATCGAATCTTTGAACGCAACTTGCGCTTCTTGGTACTCCGAGAAGCATGTCTGTTTGAGTGTCAGTTCTA
TCTCTCGTTAGTCTTAGGGTTAACGGGGTGTTGAGTTTTCCTGTGCCCCAGGGTATGTGGGTCAGTGAAGCTTGAAAAAC
ATGCAAAGCTGACTACTACAAGAAGCAGCATGTTAGATAAATTCTTACGAATTAAGCTA
>ASV_26641
AACTTTTAGCAATGGATCTCTTGGCTCTGGCATCGATGAAGAACGCAGCGAAATGCGATAAGTAATGTGAATTGCAGAAT
TCAGTGAATCATCGAATCTTTGAACGCACATTGCGCCCGCCAGCACTCTGGCGGGCATGCCTGTCCGAGCGTCATTTCAA
CCATCAGGACCCCCCCGGGGGACCTGGCGCTGGGGATCAGCGGCCCCCCGTGGTCGCTGCCCCCGAAACCCAGTGGCTGC
CCATCGCGGGTGACCCTGCGCAGTAGCGATACCTCGCAGCGGCTCCAGCGGTCCGGCCTCG
>ASV_26642
AACTTTTGGCAATGGATCTCTTGGTTCTGGCATCGATGAAGAACGCAGCGAAATGCGATAAGTAGTGTGAATTGCAGAAT
TCAGTGAATCATCGAATCTTTGAACGCACATTGCGCCCCTTGGTATTCCATGGGGCATGCCTGTTCGAGCGTCATTTGTA
CCCTCAAGCTATGCTTGGTGTTGGGCGTCTTGTCTTGTTCCTCAGGGACTAGACTCGCCTCAAAGTAATTGGCAGCCAGT
GTTTTTGGTAGTAAGCGCAGCACATTTTGCGTCCCAGCCCCTAAACAATGGCATCCACAAA
>ASV_26643
AACTTTCAGCAATGGATCTCTTGGTTCTGGCATCGATGAAGAACGCAGCGAAATGCGATAAGTAATGCGAATTGCAGAAT
TCAGTGAGTCATCGAATCTTTGAACGCACATTGCGCCCGCCAGCATTCTGGCGGGCATGCCTGTTCGAGCGTCATTTCAA
CCCATCAGGCCCCCGGGCTTGCGTTGGGGCCCTGCGGCTGCCGCAGGCCCCGAAAAGCAGTGGCGGGCTCGCTGTCACAC
CGAGCGCAGTAGCGATTCTCGCTCCGGGCGTCGGCGGCGGGCACCGGCCGTGAAACCCCC
>ASV_26644
AACTTTCGGCAATGGATCTCTTGGCTCTCGCATCGATGAAGAACGCAGCGAAATGCGATACGTAATGTGAATTGCAGAAT
TCAGTGAATCATCGAATCTTTGAACGCATATTGCGCCTTCTGGTATTCCGGAAGGCATGCTTGTTTGAGTATCAGTAACA
ACCTCAGCTCCCTAATTCCTCTTTGGAGGAAAAAAGGGGAGTTGGATTTGAGCGTTTCCAACAAACTCTTTTGCGGAGGA
AGGAGGATCGCTTGAAATTGAGGTTCGGCCAGACGGTTAATTCCCTGGGCTAAAAGCATTT
>ASV_26645
AACTTTTGACAATGGATCTCTTGGTTCTGGCATCGATGAAGAACGCAGCGAAATGCGATAAGTAATGCGAATTGCAGAAT
TTCCGTGAGTCATCGAATCTTTGAACGCACATTGCGCCCTTTGGTATTCCGAAGGGCATGCCTGTTCGAGCGTCATTATC
ACCCCTCAAACCCCGTGTTTGGTGTTGGATCTCGAGTCCCGCGGCCCCGCGTGGACTGGTCCCAAAGATAATGACGGCGT
CCGTGTGGACCCCCGGTGCAACGAGCTTTTCTTTTGAAGCACGCGTCGAAGGGCCCCGCGG
>ASV_26646
AACTTTTGGCAATGGATCTCTTGGTTCTCGCATCGATGAAGAACGCAGCGAAATGCGATAAGTAATGTGAATTGCAGAAT
TCAGTGAATCATCGAATCTTTGAACGCACATTGCGCCCCTTGGTATTCCGAGGGGCATGCCTGTTCGAGCGTCATTACAC
CACTCAAGCTATGCTTGGTATTGGGTGCCGTCCTTAGTTGGGCGCGCCTTAAAGACCTCGGCGAGGCCTCACCGGCTTTA
GGCGTAGTAGAATTTATTCGAACGTCTGTCAAAGGAGAGGAACTCTGCCGATTGAAACCTT
>ASV_26647
AACTTTTAACAATGGATCTCTTGGTTCTGGCATCGATGAAGAACGCAGCGAAATGCGATAAGTAATGTGAATTGCAGAAT
TCCGCGAATCATCGAATCTTTGAACGCACATTGCGCCCGCTAGCACTCTAGCGGGCATGCCTGTTCGAGCGTCATTTTCA
ACCCTCAGGCGTTGGTCTCTTAGCGGAGCACTTGCCTGGCGATGGGGCTGCTACGGCCGCTTGTGCCGTAGGCTCCCAAG
GACAGTGGCGGGCTCGCCGAGACTCCGAGCGCAGTAGATTATTTTTCTCGCTCAGGGGGC
>ASV_26648
AACTTTTGGCAATGGATCTCTTGGTTCTGGCATCGATGAAGAACGCAGCGAAATGCGATAAGTAGTGTGAATTGCAGAAT
TCAGTGAATCATCGAATCTTTGAACGCACATTGCGCCCTTCGGTATTCCGTTGGGCATGCCTGTTCGAGCGTCATTTAAA
CATTCAAGCTCGGCTTGGTGTTGGGTGCTTGTCCTCCCCCGTGGTGGACTCACCTCAAATGCATTGGCGGCCGGTATGTT
GGCTTCGAGCGCAGTAGAAACGCGCCAGACGTCCTGACATGCTGGTCCCCCACAAGACTAT
>ASV_26649
AACTTTTGGCAACGGATCTCTTGGCTCTGGCATCGATGAAGAACGCAGCGAAATGCGATAAGTAATGTGAATTGCAGAAT
TCAGTGAACCATCGAATCTTTGAACGCACATTGCGCCCGCCAGTATTCTGGCGGGCATGCCTGTTCGAGCGTCATTTCAA
CCCTCAAGCCCCCGGGCTTGGTGTTGGGGATCGGCACAAGGCGCTGGCACCTCCGGGAGCCGCGCGCGCCCGCCGTCCCC
CAAATCCAGTGGCGGTTCACGCCGTGTGTACCTCAGCGCAGTAGCAACGACTCGCTCCGGG
>ASV_26650
AACTTTTAACAATGGATCTCTTGGTTCTGGCATCGATGAAGAACGCAGCGAAATGCGATAAGTAATGTGAATTGCAGAAT
TCAGTGAATCATCGAATCTTTGAACGCACATTGCGCCCTTTGGTATTCCGAAGGGCATGCCTGTTCGAGCGTCATTTCAA
ACCTTCAAGCACCGCTTGGTATTGGGCGCCGGTCCTTCGCGGACCCGCCCGCAACCCATCGGCGGCACCGTCCGGCTCCT
CAGCGTACGCAGTAACTCTTCGCTCTGGGGCTCGCGTCGGCGCCCGCCGGGAAACGCTCCG
>ASV_26651
AACTTTCGGCAACGGATCTCTTGGTTCTGGCATCGATGAAGAACGCAGCGAAATGCGATAAGTAATGCGAATTGCAGAAT
TCCAGTGAGTCATCGAATCTTTGAACGCACATTGCGCCCTTTGGTATTCCGAAGGGCATGCCTGTTCGAGCGTCATTATC
ACCCCTCAAGCCCCGTGCTTGGTGTTGGACGGCCGGTCGAGGTGCCCCTCGACCCCTCCCAAAGACAATGACGGCGGCCT
GTGGTTCCCCCGGTACACTGAGCTTCTCACCGAGCACGTACCGGACGAGGGCGCCCGGGA
>ASV_26652
AACTTTCAACAATGGATCTCTTGGCTCTCGCATCGATGAAGAACGTAGCGAAGTGCGATAAGTAGTGTGAATTGCAGAAT
TCCGTGAATCATCGAATTTTTGAACGCAAATTGCACTCTCTGGTATTCCGGAGAGTATGCCTATTTGAGGGTCGGTTTAA
ACAAAAATCGATTTGTTCTTGAACATATCGGAATTGGGTTATCTTGAACTTGTTCAAGAGGCTTAAAATTTATCATGACT
TCGGTATGATTACGTACTAAATTTTGTCGTTTGAAATACTGAAAACGTATTAGATGTAA
>ASV_26653
AACTTTCGACAATGGATCTCTTGGCTCTCGCAACGATGAAGAACGCAGCGAAATGCGATACGTAATGTGAATTGCAGAAT
TCCGTGAATCATCAAATCTTTGAACGCACATTGCACTCTTTTAGAGTATGCCTGTTTGAGAATCTAATGTATTTCTTTTA
TCTTTTTAAAACTTTAGTTTTATCAAAAGGTAAAGATGTGAAGGTCTCTCTTAAGAGTCCTTTGAAAATGATTACTATAA
CTAAATGGTTTATCTATAATGACACTGTTTACGTTTTGGTAACTGAAATGTATTTGACTGA
>ASV_26654
AACTTTTGGCAATGGATCTCTAGGCTCCTACATCGATGACGAGCGCAGCGAAATGTGATAATTGATGTGAATTGCAGAAG
TACACGAATCATCGAAACCTTGAACGCATACTGCGCCTAAGAGCCTGTCTCTTGGGCATATTTGTTTGAGTGTCAGCTTA
TCTATCCTCGCATTAAATTAATGCGGATTTGAGAGTATAGACTACCTAGTAGTCCATTCTCTTTAAATATATTAGTCTGG
CATGCTATTAAATTATCTATTGCCTGAGTAAAAATTTAATTGGAGATTTATTCTACTATAA
>ASV_26655
AACTTTCAACAACGGATCTCTTGGCTCTCGCATCGATGAAGAACGCAGCGAAATGCGATAAGTAGTGTGAATTGCAGAAC
TTTGTGAACCATCGAATCTTTGAACGCAAATTGCGCCTTTTTCGGAAGGCATGTCTGTTTGAGGGCACCATTTAACAAAT
AATGTGCGTGTTGCGTTTTGCGCGCGACATTGCACACGTTGATGAGCTTTCCAAAAGAAAATGAAAATTTTTTTGGTGGC
GCATAATAAACAGCGTGAGGGCTTTTCTTAATTCGAGTGTAGTAAAAACGACGCTTGGTTT
>ASV_26656
AACTTTTAGCAATGGATCTCTTGGCTCTCGCATCGATGAAGAACGCAGCGAAATGCGATAAGTAATGTGAATTGCAGAAT
TCAGTGAATCATCGAATCTTTGAACGCACCTTGCGCTCCTTGGTATTCCGAGGAGCATGCCTGTTTGAGTGTCATTAAAT
TCTCAACCTCACCAGTTTTGTAACGAGACAGGTGAAGGCTTGGATGTGGGGGTTTTGCAGGCTGCCTCAGTGCTGGTCTG
CTCCCCTGAAATGCATTAGCGAGCTCATACTGAGCTTCCGTCTATTGGTGTGATAATAT
>ASV_26657
AACTTTTAACAATGGATCTCTTGGCTCTCGCATCGATGAAGAACGCAGCGAAATGCGATACGTAATGTGAATTGCAGAAT
TCAGTGAATCATCGAATCTTTGAACGCATATTGCGCTCTCTGGTATTCCGGAGAGCATGCTTGTTTGAGTATCAGTAAAC
ACCTCAAATCTCACTCTTTTTGTGAAATTTGGATTTGAGTGATCCTAACACTTTTTTTCTTTAAAAAAAAAGTTGGCAGG
CCACTTGAAATGCAGGTGCAGCTGAACAATTCTTCTGAGCTAAAAGCATATTTTATTTAGT
>ASV_26658
AACTTTCAACAATGGATCTCTTGGTTCTGGCATCGATGAAGAACGCAGCGAAATGCGATACGTAATGTGAATTGCAGATT
TCAGTGAATCATCGAATCTTTGAACGCACATTGCGCCCGCCAGTATTCTGGCGGGCATGCCTGTTCGAGCGTCATTTCAA
CCATCAAGCGCCAGCGCTTGTGTTGGAGCCCTGCGGCCGCCGCAGCCTCCCAAACCCAGTGGCGGGCTCGTCGTCGTACC
GAGTGCAGTAAACATACCACGCTCCGGGCACGCGGCGGGTCACCGGCCGTTAAACCCCCC
>ASV_26659
AACTTTCAACAACGGATCTCTTGGTTCTCGCATCGATGAAGAACGCAGCGAAATGCGATAAGTAATGTGAATTGCAGAAT
TCAGTGAATCATCGAATCTTTGAACGCACATTGCGCCCCTTGGTATTCCGAGGGGCATGCCTGTTCGAGCGTCATTACAC
CACTCAAGCTATGCTTGGTATTGGGTGTCGTCCTTAGTTGGGCGCGCCTTAAAGACCTCGGCGAGGCCTCACCGGCTTTA
GGCGTAGTAGAATTTATTCGAACGTCTGTCAAAGGAGAGGAACTCTGCCGACTGAAACCTT
>ASV_26660
AACTTTTGGCAATGGATCTCTTGGTTCCGGCATCGATGAAGAACGCAGCGAAATGCGATAAGTAATGTGAATTGCAGAAT
TCCGTGAATCATCGAGTCTTTGAACGCACATTGCACCCCCTGGCATTCCAAGGGGTACGCCTGTCCGAGCGTCATTTCAA
CCCCTCAAGCTAGTGCTTGTTATGGGCGATTGTCCCCTTAAGGACAAGCCTGAAATGCAGTGGCCCAGCCGCCTGCGGTG
AGAGTGTTTGGGGTCCTTAACCACCGGCACACTCGGTTCACTGTAGGCTCGGCTGGAGTCG
>ASV_26661
AACTTTTAACAATGGATCTCTTGGCTCTCGCATCGATGAAGAACGCAGCGAAATGCGATAAGTAATGTGAATTGCAGAAT
TCAGTGAATCATCGAATCTTTGAACGCACCTTGCGCTCCTTGGCATTCCGAGGAGCATGCCTGTTTGAGTGTCATTAACT
CATCAACCACCTCATCTTTGAGAGGGTTGGACTTGGAGGCTCTGCTGGCCCTCACCGGGACCGGCTCCTCTGAAAAGCAT
TAGCAGGGGCTCATCTTGTGCGATCTGCGGCCTTGTGTGATAGTTATCTACACTCGGCACA
>ASV_26662
AACTTTCAGCAATGGATCTCTTGGTTCTGGCATCGATGAAGAACGCAGCGAAATGCGATAAGTAATGTGAATTGCAGAAT
TCAGTGAATCATCGAATCTTTGAACGCACATTGCGCCCGGCAGTAATCTGCCGGGCATGCCTGTCCGAGCGTCATTTCAA
CCCTCGAACCTCCGTTTCCTCAGGGAAGCTCAGGGTCGGTGTTGGGGCGCTACGGCGAGTCTTCGCGACCCCCGTAGGCC
CTGAAATACAGTGGCGGTCCCGCCGCGGTTGCCTTCTGCGTAGTAAGTCTCTTTTGCAAG
>ASV_26663
AACTTTTGACAACGGATCTCTTGGCTCTCGCATCGATGAAGAACGCAGCGAATTGCGATAAGTAATGTGAATTGCAGATT
TTCAGTGAATCATCGAATCTTTGAACGCACCTTGCGCTCCTTGGTATTCCGAGGAGCATGCCTGTTTGAGTGTCATTTGA
ATTCTCAACCATGTCTGGATTGACTTCCAAGGCATGGCTTGGACTTTGGGAGCTGCTGGCGATTTGACGTCGGCTCTCCT
TAAAAGCATTAGTGAAGGCGTGCGTCGGACGACTGGCCCCTCGGCGTGATAATGATCGTCG
>ASV_26664
AACTTTCGACAATGGATCTCTTGGCTCTTGCAACGATGAAGAACGCAGTAAAGTGCGAAATGTAGTGCGATTTGCATGAA
TCTGTGAGTCATCTAATCTTTGAACGCAACTTGCGCCTCTTTGAGGCATGTTTGTTTGAGTGCCGCAAAACCCCTTTTAC
ACTTATGTGTAAGTGTTGACCGTTGCCTCTGGCTCTGGTTTAAATGTAGTAAGTTAGGGTGTCTAGTTGACTAGACCGAG
TGCTAAGCATTCTTGGTTAAATCAATGGGATACTTTTATATTCTATTACTGGCCTCAAAT
>ASV_26665
AACTTTCGACAATGGATCACTTGGCTCCCGCATCGATGAAGAACGCAGCGAAATGCGATACGTAATGTGAATTGCAGAAT
TCAGTGAATCATCGAATCTTTGAACGCACCTTGCACTCTTTGGTATTCCGAAGAGTATGTCTGTTTGAGTGTCGTGAAAC
TCTCAACCCCCCTGTTTTGCAATGAATCAGGCGTTTGGGCTTGGATTGTGGCCGTCTGGCGGATCTTTTATTAGAACCGG
CTCGGCTGAAATACACGAGCTACCCATCTTTGAATAATCGACGGCTTGACTCGGCGTAATA
>ASV_26666
AACTTTCAGCAATGGATCTCTTGGCTCCAGCATCGATGAAGAACGCAGCGAAACGCGATAAGTAGTGTGAATTGCAGAAT
TCAGTGAATCATCGAATCTTTGAACGCACATTGCGCCTCCCAGTATCCTGGGAGGCATGCCTGTCCGAGCGTCGTTTCAA
CCCTCGAGCCCCCGTGGCCCGGTGTTGGGGCGCCGTCCAGCTTTGCGCTGGGCGGGCCCTCAAATACAGTGGCGGTCCCG
CGCGTCCCAGCCCTTGCGTAGTAATTTATTCTCGCATCGACTGTCGAGCGGGCTTACCAG
>ASV_26667
AACTTTCAACAATGGATCTCTTGGTTCTGGCATCGATGAAGAACGCAGCGAAATGCGATAAGTAATGTGAATTGCAGAAT
TCAGTGAATCATCGAATCTTTGAACGCACATTGCGCCCGCCAGTATTCTGGCGGGCATGCCTGTCCGAGCGTCATTTCAA
CCCTCGAACCCCTCCGGGGGGTCGGCGTTGGGGATCGGCCCCTCACCGGGCCGCCCCCGAAATCCAGTGGCGGTCTCGCC
GCAGCCTCTCCTGCGCAGTAGTTTGCACACTCGCACCGGGAGCGCGGCGCGGCCACAGCCG
>ASV_26668
AACTTTTGGCAATGGATCTCTTGGTTCTGGCATCGATGAAGAACGCAGCGAAATGCGATAAGTAATGTGAATTGCAGAAT
TCCGTGAATCATCGAATCTTTGAACGCACATTGCGCCCGCCAGTATTCTGGCGGGCATGCCTGTTCGAGCGTCATTTCAA
CCCTCAAGCCCCCGGGCTTGGCGTTGGGGATCGACCGCCCTCCCCGGGCGTGCCGGCTCCGAAATCTAGTGGCGGTCTCG
CTGTAGCCTCCTCTGCGTAGTAGCACACCTCGCACCGGAACGCGGCCTGGCCACGCCGT
>ASV_26669
AACTTTCAACAACGGATCTCTTGGTTCTCGCATCGATGAAGAACGCAGCGAAATGCGATACGTAATGTGAATTGCAGAAT
TGTGAATCATCGAATCTTTGAACGCACATTGCGCCTTTTGGTATTCCAGAAGGCATACTTGTTTGAGCGTCATTTCACTC
TTAAAAAACAATTTTTTTTTTGTTTTTTAGTCTTGAGTTTTATTTCTCTCTTTTTAGAGAGAATAACTTGAAATGAATTG
GCAGAAGCGAATTAACTTTATTAAAGGCTTTTTCTACAACGTAATAGGTTTTACCAACTCG
>ASV_26670
AACTTTTAGCAATGGATCTCTTGGTTCCCGCATCGATGAAGAACGCAGCGAAACGCGATAGGTAATGTGAATTGCAGAAT
TCCGTGAATCATCGAATCTTTGAACGCACATTGCGCCTTCTGGTATTCCGGTAGGCATATCCGTTTGAGCGTCAGCAAAT
CTACCAGTCGGACGGTCGGCTTAACCGCCGGACGGTTCCGGTCATTGGGTCGGAAAGGGAGTTTGGGAAGATCACTTCCC
CGCCCTCCCACCTTAAATCTGCTGTACGACCGCGAGCTACTTCCAGCCCGGGTACTACGGA
>ASV_26671
AACTTTTGGCAACGGATCTCTTGGTTCTCGCATCGATGAAGAACGCAGCGAAATGCGATAAGTAATGTGAATTGCAGAAT
TCAGTGAATCATCGAATCTTTGAACGCACATTGCGCCCCTTGGTATTCCGAGGGGCATGCCTGTTCGAGCGTCATTACAC
CACTCAAGCACCGCTTGGTATTGGGCACCCGTCCGCCGCAAGGCGGGCGTGCCTCGAAGACCTCGGCGGGGCCTCACCAG
CTTCGGGCGTAGTAGAGTTAAATCAAAACGTCTTATAAGTCTGGGGAGACTCCATTGCCGT
>ASV_26672
AACTTTTAACAATGGATCTCTTGGTTCTGGCATCGATGAAGAACGCAGCGAAATGCGATAAGTAATGTGAATTGCAGAAT
TCAGTGAATCATCGAATCTTTGAACGCACATTGCGCCCGCCAGTATTCTGACGGGCATGCCTGTTCGAGCGTCATTTCAA
ACCTCAAGCTACTATGCTTGGTACTGGAGCTGCTGTAAGTCTCTGTACTTACAGGCTCTAAAAACACACGGCAGACCTTT
TAGGCCTCTGAGCGCAGTAAACATTCTCGCTTTTGGGTCCTAGAGGGCATCTCGCCCCAAA
>ASV_26673
AACTTTCGGCAACGGATCTCTTGGTTCTGGCATCGATGAAGAACGCAGCGAAATGCGATAAGTAATGCGAATTGCAGAAT
CCGTGAGTCATCGAATCTTTGAACGCACATTGCGCCCCTTGGTTATTCCGAAGGGCATGCCTGTTCGAGCGTCATTATCA
CCCCTCAAGCCCTGGCTTGGTGTTGGACTTTAGTTATAGCTTTGCCTATCAACTGGTCTCAAAGATAGTGACGGCGCCCC
AGAGGGAACCGGGTACGAGGAGCTTTTTACTAAGCATGTATCTGGGACGACTCTGATGGGG
>ASV_26674
AACTTTTAACAATGGATCTCTTGGCTCTGGCATCGATGAAGAACGCAGCGAAATGCGATAAGTAATGTGAATTGCAGAAT
TCAGTGAATCATCGAATCTTTGAACGCACATTGCGCCCGCCAGTATTCTGGCGGGCATGCCTGTCCGAGCGTCATTTCAA
CCCTCATGCCCCCAGTGCATGGCGTTGGGGATCGGCGTGGCGTCCTCCGGGACGCTGCCGGCCCCGAAATTCAGTGGCGG
TCTCGCTGTAGCCCTCCTCCGCGTAGTAGCACAACCTCGCGGCCTGGAGCTCGGCGGTGG
>ASV_26675
AACTTTTAACAATGGATCTCTTGGCTCTCGCATCGATGGAGAACGCAGCAAAATGCGATACGTAATGTGAATTGCAGAAT
TCAGTGAATCATCGAATCTTTGAACGCATATTGCGCTCTTTGGTATTCCGAAGAGCATGCTTGTTTGAGTATCAGTAAAC
ACCTCAAAACTCTTGATCTTTTTCAAGCGTTTTGGACTTGAGCAAACCCAACGCCTTTTCTTTCAAGACCTGTTGCGGCG
GGTTGCTTGGAATGCAGGTGCAGCTGGACAATCTCCTGAGCTAAAAGCATATTTATTTAGT
>ASV_26676
AACTTTTAACAATGGATCTCTTGGTTCTGGCATCGATGAAGAACGCAGCGAAATGCGATAAGTAATGTGAATTGCAGAAT
TCAGTGAATCATCGAATTTTTGAACGCATATTGCGCCCTTTGGTATTCCGAAGGGCATGCCTGTTCGAGCGTCATTACCC
CCCTCAAGTTTAGGCTTGATGTTGGGCGCTGCCGGTGGAAGGCACGCCCCAAAGATAGTGACAGTTATCCTTAACCTCAG
GCACACAGATGTTGCTATGGTGGAAAAGGGTGGCTGGTCTTCTGATAAATTTCAAAAAGTT
>ASV_26677
AACTTTCGGCAATGGATCTCTTGGTTCTGGCATCGATGAAGAACGCAGCGAAATGCGATAAGTAGTGTGAATTGCAGAAT
TCAGTGAATCATCGAATCTTTGAACGCACATTGCGCCCTATAGTATTCTGTAGGGCATGCCTGTTCGAGCGTCATTTAAC
CCCTCAAGCCCAGCTTGGTATTGGGTGCTTGTCCCGCCTCTTGCGCGGCGACTCACCTCAAAGTCATTGGCAGCCCGCAA
TCGCCGGCCGTGAGCGCAGCACAGACGCGCTTGTGGAATCCGGCGGCTCGGCTCTCCAAAA
>ASV_26678
AACTTTTGGCAATGGATCTCTTGGCTCTGGCATCGATGAAGAACGCAGCGAAACGCGATAAGTAATGTGAATTGCAGAAT
TCAGTGAATCATCGAATCTTTGAACGCACATTGCGCCCGCTAGCTAACCTGGCGGGCATGCCTGTTCGAGCGTCATTTCA
ACCCTCAAGCCCCCGGGCTTGGTGCTGGGGATCGGCCGTCACGGGCCGGCCCCGAAATAGATTGGCGGTCCCGCCGTCGC
CTCCTCTGCGTAGTAGCAACACCTCGCACTGGGACGCGGCGCGGCCATGCCGTAAAACCC
>ASV_26679
AACTTTCAACAATGGATCTCTTGGTTCTGGCATCGATGAAGAACGCAGCGAAATGCGATAAGTAATGTGAATTGCAGAAT
TCAGTGAATCATCGAATCTTTGAACGCACATTGCGCCCCTTGGTATTCCGAGGGGCATGCCTGTTCGAGCGTCATTATCA
GCCATCAAGCCCGGCTTGCTGTTGGGCATCGATCGCTCTGGAGAGCGATTGGCCCGAAAGATAATGGCAGTGTCAAGATT
TAGACCCCAGGTGCAGCGAGCTTCTTAGCATACACTGAGGTGGTCGTTTTTGGCCCAGC
>ASV_26680
AACTTTTAGCAATGGATCACTTGGCTCTCGCATCGATGAAGAACGCAGCGAAACGCGAAATGTAATATGAATTGCAGAAC
CTCCCTGAATCATCGAATCTTTGAACGCATCTTGCGCTCGATGGTATTCCGTCGAGCATGTCTGTTTGAGTGTCGTCAAC
CTCTCAGAACGTCCAATCTTTTGGAACGTTTTGGATCTTGGGTCCCGGTCGGTGTTCGCACCCACCGACCCGAAAAGCAG
TTACGGGATCGATACTAATGTCGTGCCGGGTGTTGTAGGGTTCTCATCAAACCTCGCCCGG
>ASV_26681
AACTTTCGGCAACGGATCTCTTGGTTCTGGCATCGATGAAGAACGCAGCGAAATGCGATAAGTAATGCGAATTGCAGAAT
TCCAGTGAGTCATCGAATCTTTGAACGCACATTGCGCCCATTGGTATTCCGATGGGCATGCCTGTTCGAGCGTCATTATC
AACCCTCAAGCCCCCGGCTTGGTGTTGGAGTCCTGGCTGGGCAGCCGCCCGGCCACTCCTAAAGACAATGACGGCGGCGA
CGATGGCCCCCGGTACACTGAGCTTTTCACCGAGCACGTACTGGAAGGACCTCGTGGTCA
>ASV_26682
AACTTTTGACAACGGATCTCTTGGCTTTCGCATCGATGAAGAACGCAGCGAACGTGCGAAACGTAATGTGAATTGCAGAA
TTCAGTGAATCATCGAATCTTTGAACGCATCTTGCGCTCCTTGGTATTCCGAGGAGCATGCCTGTTTGAGTGTCGTGAAA
TACTCTCAACTCTCGATCTTTTTTGTGGATTGGAAGTTGGATATGGATGCTGCTGTGGCAACACGGCTCGTCCTAAATGC
ATTAGCGATCTGCCTTGGATCACACAATGTGATAAGAAAAAAGCATTGTTGGGGTCGAGT
>ASV_26683
AACTTTTAACAATGGATCTCTTGGCTCCAGCATCGATGAAGAACGCAGCGAAACGCGATAAGTAATGTGAATTGCAGAAT
TCAGTGAATCATCGAATCTTTGAACGCACATGGCGCCCCCTGGTATTCCGGGGGGCATGCCTGTCCGAGCGTCGTTTCAA
CCCTCCGGAAGGGTCGTCCTCACGGGCGGCCCCGCACCGGGCGTTGGGGATCTGCGAACGTAGCAGGCCCCGAAAATCAG
CGGCGGACCCGCGCGGCCCCTCCCTTGCGTAGTAGCATCAGCCTCGCATCGGTGACCCGCG
>ASV_26684
AACTTTCAACAATGGATCTCTTGGTTCTGGCATCGATGAAGAACGCAGCGAAATGCGATAAGTAATGTGAATTGCAGAAT
TTAGTGAATCATCGAATCTTTGAACGCACATTGCGCCCCCTGGTATTCCGGGGGGCACACCTGTCCGAGCGCCGTTGCAC
GCACTGAGGCACTGCCTTGCGATGGCCCGCCCGTTGGAGGGGCGGCCGAAAAGCGACAGGCGCCGGGCGCGGCATGACCC
TGAGTAGAACGATACGCGGGGGAAGTTGCGCTCTGGTGGCCGCAAGTTTGAAAGAAGACTT
>ASV_26685
AACTTTTGGCAATGGATCTCTTGGTTCTCCCATCGATGAAGAACGCAGCGAATTGCGATAAGTAATGTGAATTGCAGAAG
TGAATCATCGAATCTTTGAACGCACCTTGCGCTCCCGGCAGATCTAATCTGGGGAGCATGCCTGTTTGAGGGCCGCGAAT
TGTTTCGAACGACAGCTTTCTTATTTAGTTGAGAAAGCTGGCGGATCGGTATTGAGGGTCTTGCCATCTTCCACGGTGGC
TCCCTCGAAATGCATTAGCGCATCCATTCGATAGGCAAGACGGACGAAAGCTCGTTATTT
>ASV_26686
AACTTTTAACAATGGATCTCTTGGTTCTCCCATCGATGAAGAACGCAGCGAAACGCGATAGGTATTGTGAATTGCAGAAT
CAGGGAATCATCGAATTTTTGAACGCACCTTGCGCTCCCTGGTATTCCTAGGAGCATGCCTGTTTGAGTGTTGATAGCCT
CTCCAAACCTTGGTTTTTTCATTAAATCGAGTGCTTTGGGTCCCTGGGCCTGTAGCGGCGACGTTACTTGCCTTAAAAGG
ATCAAAGAAGACCCAATCGGATGTTAAGCATGATATCCTTTGGGGTCTTTGAACGACTATA
>ASV_26687
AACTTTTAACAATGGATCTCTTGGTTCTGGCATCGATGAAGAACGCAGCGAAATGCGATAAGTAATGTGAATTGCAGAAT
TCAGTGAATCATCGAATCTTTGAACGCACATTGCGCCCGCCAGTACTCTGGCGGGCATGCCTGTCCGAGCGCCATTTCAA
CCATCAAGCCCCGCTTGCGTTGGGGACCTGCGGCTGCCCGCAGGCCCTGAAAACCAGTGGCGGGCTCGCTAGCAACACCG
AGCGCAGTAGCATACACCTCGCTCCGGTCGTTCTGCGGGTCCCGGCCGTGAAACGCCCCC
>ASV_26688
AACTTTTGACAATGGATCTCTTGGCTCTTGCATCGATGAAGAACGCAGCTAAGTGCGAAAAGTAATGCGATTTGCATGAA
TCTGTGAGTCATTAAATATTTGAACGCAACTTGCACCGTGTCAAAACGGTATGATTGTCTGAGGGGAGTGAAAAAGAGTT
TAATTTGATCAAACACGCATGTATATGGTGATATTGATCTAAAAATAATGAATGATTTTATATCATATGTTGATTTTTGG
TTATTGTTAGGACAAACTATTTTGTCTCTATAATCAAAAATCTCAACCCTTTCCTTCTCC
>ASV_26689
AACTTTTGGCAATGGATCTCTTGGCTCTCGCATCGATGAAGAACGCAGCGAAATGCGATAAGTAGTGTGAATTGCAGAAC
TTTGTGAACCATCGAATCTTTGAACGCAAATTGCGCCCTTTTCCGAAGGGCATGTCTGTTTGAGGGCACCATTTAACAAA
TAATGTGCGGGTTGCGTGTGTGTATTTTCGGTACGCATGCGTGACTCTCTGCACACGTTGATGAGCTCTTCCGGAAAACT
CGATTTTCTGGTGGCACGTAATAAACGGCGTGGACTTTTCTTCGATTCGAGTGTAGTAAGT
>ASV_26690
AACTTTTGGCAATGGATCTCTTGGCTCTGGCATCGATGAAGAACGCAGCGAAATGCGATACGTAATGCGAATTGCAGATC
CAGTGAATCATCGAGTCTTTGAACGCATATTGCGCCCCCCGGCACTCCGGGGGGCTTGTCCGACCGAGCGCCGCATCACC
GCCCAGGCCCCGCCCAGCGGGGCCCGGTGTTGGGGCATGCGCGACGCAGCAGCCCCCAAATCCAGCCGCGGCCGCCGCAG
CGCGGGCCCCCAGGCGCAGTACGTCCACCTAACGAACGGTGCTGCCGCCTCGAGGGGTTC
>ASV_26691
AACTTTTAACAATGGATCTCTTGGCTCTCGCATCGATGAAGAACGCAGCGAAATGCGATAAGTAATGTGAATTGCAGAAT
TCAGTGAATCATCGAATCTTTGAACGCACCTTGCGCTCCTTGGTATTCCGAGGAGCATGCCTGTTTGAGTGTCATGAAAT
TCTCAACCCTCTTCGCTTTTGTGTGAAAAGGATTGGACTTGGGGGTTTGCTGGTCTCCTTCTCTGATCGGCTCCCCTTGA
ATGCATTAGCCCCGGGACCTTTGCCTCCCAGCCAGTTTCACGGTGTGATAGTCTATCAACG
>ASV_26692
AACTTTCGACAACGGATCTCTTGGCTCTCGCAACGATGAAGAACGCAGCGAAATGCGATAAGTAATGTGAATTGCAGAAT
TCAGTGAATCATCGAATCTTTGAACGCACATTGCGCTCCTTGGTATTCCGAAGAGCACGCCTGTTTGAGTATCGAAAAAA
CCATCACGGCTCGGTTTTTGGAGTTCGCTCCATACGACTTTGAGCCGTGGATTTGGACCGACTTGGTGTTCGCATCAAGC
GGTCTCAAAAACGAGCGTTGGAAGCTGGATCTCCTCTACTGGGATCGCTGCCCGAAAATGT
>ASV_26693
AACTTTTAGCAATGGATCTCTTGGCTCTGGCATCGATGAAGAACGCAGCGAAATGCGATAAGTAATGCGAATTGCAGAAT
TCAGTGAATCATCGAATCTTTGAACGCACATTGCGCCCGCCATCTTGGCGGGCATGCCTGTCTGAGCGTCATTTCAACCC
CCAAGCACCGCTTGGTGTTGGGGCACTACGGGTGACCGTAGGCCCTGAAAATTAGTGGCGGACTCGCTGGAGGTCCGGGC
GTAGTAGTGATATTCTCGCCCGCGGTCCCCCGGCGTGCTCTGGCCGTTAAACCCCCCAATT
>ASV_26694
AACTTTTGGCAATGGATCTCTTGGTTCCGGCATCGATGAAGAACGCAGCGAAATGCGATAAGTAATGTGAATTGCAGAAT
TCAGTGAATCATCGAGTCTTTGAACGCACATTGCGCCCCCTGGTATTCCGGGGGGCATGCCTGTCCGAGCGTCATTGCTG
CCCTCAAGCACGGCTTGTGTGTTGGGCCCCCGTCCCCGGTTTCCCCCGGGGACGGGCCCGAAAGGCAGCGGCGGCACCGC
GTCCGGTCCTCGAGCGTATGGGGCTTTGTCACCCGCTCTGTAGGCCCGGCCGGCGCCAGC
>ASV_26695
AACTTTTAACAATGGATCTCTTGGCTCTGGCATCGATGAAGAACGCAGCGAAATGCGATAAGTAATGCGAATTGCAGATT
TCAGTGAGTCATCGAATCTTTGAACGCACATTGCGCCCCTTGGTATTCCGAGGGGCATGCCTGTTCGAGCGTCATTATCA
CCCCTCAAGCTTAGCTTGGTGTTGGGGCCTGCCCGCAACTGGGCAGCCCTTAAAAGCAGTGGCGGTGCCTTCTGGCTCTA
AGCGTAGTAATTCACCTCGCTACAGACACCGGGAGGCCCTAGCCAGAACCCCCAATTTTTT
>ASV_26696
AACTTTCAACAACGGATCTCTAGGCTCTCGCAACGATGAAGAACGCAGCGAAATGCGATAAGTAATGTGAATTGCAGATT
CCGTGAATCATTAAATCTTTGAACGCACATTGCGCTCTCTGGCATTCCGGAGAGCATGTCTGTTTGAGAATCAGTTTAAC
TCTCAAACTTGGTTTGATGTGAATCATTCCAAGCTTGGACTTGGGACCATTCAATGAAAATTGAAGGACCTTGAAGTTAG
ACACCTGTCTTGGCAAAAGTTTACACTTGAAGAGTTGAATCCGAAGGCATGACCAATGAAT
>ASV_26697
AACTTTTGACAATGGATCTCTTGGCTCTAGCATCGATGAAGAACGCAGCGAAACGCGATATGTAGTGTGAATTGCAGAAT
TCAGTGAATCATCGAATCTTTGAACGCACATGGCGCCCCCCGGCAATCTGGGGGGCATGCCTGTCCGAGCGTCGTTTCAA
CCCTCGGTGCCCCCGTGGCCCGGTGTTGGGGACCCGCGCCTCGCCGCGGCCCCCTAAATCCAGTGGCGGTCCGCTGCGGC
CACCCTTGCGTAGTAGCTAACACCTCGCATCGGTAACCCGGCGGCCACCGGCCTCTAAAC
>ASV_26698
AACTTTTGACAATGGATCTCTTGGTTCTGGCATCGATGAAGAACGCAGCGAAATGCGATAAGTAATGTGAATTGCAGAAT
TCAGTGAATCATCGAATCTTTGAACGCACATTGCGCCCGCCAGTATTCTGGCGGGCATGCCTGTCCGAGCGTCATTTCAA
CCATCAAGCCCCCGGGCTTGTGTTGGGGACCTGCGGCTGCCCGCAGGCCCTGAAAACCAGTGGCGGGCTCGCTGTCACAC
CGAGCGTAGTAGCATCATCTCGCTCAGGGCGTGCTGCGGGTTCCGGCCGTTAAAAGCCTC
>ASV_26699
AACTTTTGACAATGGATCTCTTGGCTCTCGCAACGATGAAGAACGCAGCGAAATGCGATACGTAATGTGAATTGCAGAAT
TCCGTGAATCATCAAATCTTTGAACGCACATTGCACTCTTTTAGAGTATGCCTGTTTGAGAATCTAATGTATTTCTTTTA
TCTTTTTTAAAGCTTTTTTAGTTTTATCAAAAGGTAAAGATGTGAAGGTCTCTCTTAAGAGTCCTTTGAAAATTATTACT
ATAACTAAATGGTTTATCTATAATGACACTGTTTACGTTTTGGTAACTGAAATGTATTTGA
>ASV_26700
AACTTTCAGCAACGGATCTCTTGGTTCCGGCATCGATGAAGAACGCAGCGAACTGCGATAAGTAATGTGAATTGCAGAAT
TCAGTGAATCATCGAGTCTTTGAACGCACATTGCGCCCCCTGGTATTCCGGGGGGCATGCCTGTCCGAGCGTCATTGCTG
CCCTCAAGCCCGGCTTGTGTGTTGGGTCGCCGTCCCCCCGGGGACGGGCCCGAAAGGCAGCGGCGGCACCGCGTCCGACC
CTCGAGCGTATGGGGCTTCGTCACCCGCTCCGTAGGGCCGGCCGGCGCCTGCCGACCTCC
>ASV_26701
AACTTTCAACAATGGATCTCTTGGTTCTGGCATCGATGAAGAACGCAGCGAAATGCGATAAGTAGTGTGAATTGCAGAAT
TCAGTGAATCATCGAATCTTTGAACGCACATTGCGCCCCTTGGTATTCCTTGGGGCATGCCTGTTCGAGCGTCATCTACA
CCCTCAAGCTCAGCTTGGTGATGGGCGACTGTCCCCCCGCGGACTCGCCTCAAACGCATCTGGCGGCTGGGCCGGCGGCT
TCTCCTGCAGCACATTTGCAGCGCGAGGCGCGCGGCTCCGGCGAACCACAAGCCCCTTT
>ASV_26702
AACTTTTAACAACGGATCTCTTGGCTCTCGCAACGATGAAGAACGCAGCGAATTGCGATAAGTAATGTGAATTGCAGAAT
TCAGTGAATCATCGAATCTTTGAACGCACATTGCGCTCCTGGGTATTCCCGGGAGCACGCCTGTTTGAGAATCGATAAAT
CCTTCTCGGATCTGAGTTTGTTTTTGGACTTTTAGTGTCCTTGGACGGACTTTGACCTGACGGATGTGGGTCTTATTTGA
ACTGTTGCCCTCGTGGCGAACGGAACAATGACCTTAAATTGAATGTCCACAGCTGTCACTT
>ASV_26703
AACTTTTAACAATGGATCTCTTGGTTCTGGCATCGATGAAGAACGCAGCGAAATGCGATAAGTAATGTGAATTGCAGAAT
TCAGTGAATCATCGAATCTTTGAACGCACATTGCGCCCGGCAGCATTCTGCCGGGCATGCCTGTTCGAGCGTCATTTCAA
CCCTCGAGCTCCCTTTGGGGAGCACGGTGTTGGGGACCGGCAGCACACTGAGCCGACCCCGAAATGGAGTGGCGGCCCGT
CCGCGGCGACCTCTGCGTAGTAATTATCACCTCGCACCGGGAACCCGACGTGGCCACGC
>ASV_26704
AACTTTCGGCAATGGATCTCTTGGTTCTCGCATCGATGAAGAGCGTAGCAAAGTGCGATAATTATTGCGACTTGCATTCA
TAGCGAATCATCGAGTTCTCGAACGCATCTTGCGCCTAGTAGTCAATCTACTAGGCACAGTTGTTTCAGTATCTGCAACT
ACCAATCAGTTCAACTTGGTTCTTTGAACCTAAGCGAGCTGGAAATGGGCTTGTGTTGATGGCATTCAGTTGCTGTCATG
GCCTTAAATACATTTAGTCCTAGGCAATTGGCTTTAGTCATTTGCCGGATGTAGACTCTAG
>ASV_26705
AACTTTTAGCAATGGATCTCTTGGTTCCGGCATCGATGAAGAACGCAGCGAAATGCGATAAGTAATGTGAATTGCAGAAT
TCAGTGAATCATCGAGTCTTTGAACGCACATTGCGCCCCCTGGTATTCCGGGGGGCATGCCTGTCCGAGCGTCATTGCTG
CCCTCAAGCACGGCTTGTGTGTTGGGCCCCCGCCCCCCGGCTCCCGGGGGGCGGGCCCGAAAGGCAGCGGCGGCACCGCG
TCCGGTCCTCGAGCGTATGGGGCTTCGTCACCCGCTCTGTAGGCCCGGCCGGCGCCCGCCG
>ASV_26706
AACTTTCAACAATGGATCTCTTGGTTCTGGCATCGATGAAGAACGCAGCGAAATGCGATAAGTAATGTGAATTGCAGAAT
TCAGTGAATCATCGAATCTTTGAACGCACATTGCGCCCCCTGGTATTCCGGGGGGCATGCCTGTTCGAGCGTCATTTCAA
ACCTCAAGCGCGAGCTTGGTGTTGGGCGTCGTCCGCCTGGACGTGCCTGAAACCCGTTGGCAGTGGTGCCCGCCTCCCAG
CGTAGTCAGTCTACCCGCTTCGGAGCGTGCGGCGCCACCCGCCAGACGAACAACCCACTA
>ASV_26707
AACTTTTAGCAATGGATCTCTTGGCTCTCGCATCGATGAAGAACGCAGCGAAATGCGATAAGTAATGTGAATTGCAGAAT
TCAGTGAATCATCGAATCTTTGAACGCAACTTGCGCTCTCTGGTATTCCGGAGAGCATGCCTGTTTGAGTGTCATGAAAT
CTCAACCATTAGGGTTTCTTAATGGCTTGGATTTGGGTGTTGCCAGTCTCTTGGCTCACCTTAAAGGAGTTAGCGAGTTT
AACAATGTCGTCTGGCGTAATAAGTTTCGCTGGTAAGACTTGTGAAGTTTGCTTCTAATCG
>ASV_26708
AACTTTTAACAATGGATCTCTTGGTTCTGGCATCGATGAAGAACGCAGCGAAATGCGATAAGTAGTGTGAATTGCAGAAT
TCAGTGAATCATCGAATCTTTGAACGCACATTGCGCCCCTTGGTATTCCATGGGGCATGCCTGTTCGAGCGTCATTTGTA
CCCTCAAGCTTTGCTTGGTGTTGGGCGTCTTGTCGTATTACGACTCGCCTTAAATACATTGGCAGCCGGCACTTTGGCCT
AGGAGCGCAGCACATTTTGCGATCGTAGCCCGTTGTACTGGCGTCCATCAAGAACATTTA
>ASV_26709
AACTTTTGGCAACGGATCTCTTGGTTCTGGCATCGATGAAGAACGCAGCGAAATGCGATAAGTAATGCGAATTGCAGAAT
TTCCGTGAGTCATCGAATCTTTGAACGCACATTGCGCCCTTTGGTATTCCGAAGGGCATGCCTGTTCGAGCGTCATTATC
CTCCCCTCAAACCCCCGTCTTGCGGGTTTGGTGTTGGACCGCGTTGGGGGCTTATCGTTCCGCCAACTGGTCTCAAAGGT
AGTAACGGCGTCAATTGGACCCTCCTCGCACTGAGCTTTTCGGAGCACGCCTGGAGTCGCA
>ASV_26710
AACTTTTAGCAATGGATCTCTTGGTTCCGGCATCGATGAAGAACGCAGCGAAATGCGATAAGTAATGTGAATTGCAGAAT
TCCGTGAATCATTGAATCTTTGAACGCACATTGCGCCCCCTGGCATTCCGGGGGGCATGCCTGTCCGAGCGTCATTGCTA
ACCCTCAAGCTCGGCTTGTGTGTTGGGCCTCGTCCCCCCCGGGGACGGGCCTGAAAGGCAGCGGCGGCGTCGCGTCCGGT
CCTCGAGCGTATGGGGCTCTGTCACCCGCTCAGGAGGCCGGCCGGGGCTCGCCATCAACC
>ASV_26711
AACTTTTAGCAATGGATCTCTTGGCTCTCGCATCGATGAAGAACGCAGCGAAATGCGATAAGTAATGTGAATTGCAGAAT
TCAGTGAATCATCGAATCTTTGAACGCACCTTGCGCCCCTTGGCTATTCCGAGGGGCATGCCTGTTTGAGTATCATGAAC
ACCTCAACTCTCATGGTTCGCCATGATGAGCTTGGACTCTGGAGGTTTTGCTGGTCTCAGGTCAGCTCCTCTCAAATGAA
TCAGCTTGCCAGTATCTGGTGGCGTCACGGGTGTGATAACTATCTACGCTCAGGGCCGT
>ASV_26712
AACTTTTAACAATGGATCTCTTGGTTCTGGCATCGATGAAGAACGCAGCGAAATGCGATAAGTAATGTGAATTGCAGAAT
TCAGTGAATCATCGAATTTTTGAACGCATATTGCGCCCTTTGGTATTCCGAAGGGCATGCCTGTTCGAGCGTCATTACCC
CCCTCAAGTTTAGGCTTGATGTTGGGCGCTGCCGGTGGAAGGCACGCCCCAAAGATAGTGACGGTTATCCTTAACCTCAG
GCACACAGATGTTGCTATGGTGGAAAAGGGTGGCTGGTCTTCTGATAAATTTCAAAAAGTT
>ASV_26713
AACTTTCGACAATGGATCTCTTGGCTCTCGCATCGATGAAGAACGTAGCAAATTGCGATAAGTATTGTGAATTGCATATA
TTAGTGAATCATCGAATCTTTGAACGCATCTTGCGCTCTGGGGCTATTCCCCAGAGCATGACTGTTTGAGGGTTGTGTAT
ATCATCATCCCCCTCCTAAGGGTTAAACCATTGGAGAGATTAGGGTATGGTTTATGGCCATTAGCAATAGTTATTTATTA
ACTGATGCTTGGCTGAAACTTATGAGTGGCTGATTTCCTGGGACTTGCAGCTCGTAGCTTA
>ASV_26714
AACTTTCGACAATGGATCTCTCGGCTTTCGTATCGATGAAGAACGCAGCAAATCGCGATATGTAGTGTGATCTGCCTATA
GTGAATCATCAAATCTTTGAACGCATCTTGCACCTCTGGGTATTCCTGGAGGTACGCCTGTTTCAGTATCATTTTATCTT
CTCTTCCCTTGATTGGGATTGGAAAAATCACTATTGGCCTTGAGACTGGAGAGTACACTCTCTTACTTCATGGCTTAAAT
ACTAGCTGGTTCCTAATGAACTGGTAGTTACCTTTTGGTAGTTGACTCTGCTTAAAAAGTA
>ASV_26715
AACTTTTGACAATGGATCTCTTGGTTCTGGCATCGATGAAGAACGCAGCGAAATGCGATAAGTAATGTGAATTGCAGAAT
TCAGTGAATCATCGAATCTTTGAACGCACATTGCGCCCGCTAGTATTCTAGCGGGCATGCCTGTTCGAGCGTCATTTCAA
CCCTCAAGCACTGCTTGGTGTTGGGGTCCTACAGCTTCTGTAGGCCCTGAAAACTAGTGGCAGGCTCGCTATAACTCCGA
GCGTAGTAGAAACACCTCGCTTAGGACGTGATGGCGGGATCTAGCCGTTAAACCCCTAATT
>ASV_26716
AACTTTCAGCAACGGATCTCTTGGTTCTGGCATCGATGAAGAACGCAGCGAAATGCGATACGTAATGTGAATTGCAGAAT
TCCGTGAATCATCGAATCTTTGAACGCACATTGCACCCGGTGGTATTCCGCCGGGTATGCCTGTCTGAGCGTCATTTCTA
CCCTCAAGCCTCGCTTGGTGTTGGCGGACTACCCCCCGCGGTAGCCGCTAAAATTGAACGGCGGTAGCACACTCGCTCCC
TGTACAGTACAATTCTTACAGCGGTCGTAGTGGACGGACCAGCCCAAACCCCAAAAGAAAT
>ASV_26717
AACTTTTAACAATGGATCTCTTGGCTCCAGCATCGATGAAGAACGCAGCGAAACGCGATAAGTAGTGTGAATTGCAGAAT
TCAGTGAATCATCGAATCTTTGAACGCACATTGCGCCTCCCAGTATCCTGGGAGGCATGCCTGTCCGAGCGTCGTTTCAA
CCCTCGAGCCCCCGTGGCCCGGTGTTGGGGCGCCGTCCAGCTTCGCGCTGGGCGGGCCCTCAAATACAGTGGCGGTCCCG
CGCGTCCCAGCCTTTGCGTAGTAATTTATTCTCGCATCGACTGTCGAGCGGGCTTACCAG
>ASV_26718
AACTTTCAGCAATGGATCTCTTGGTTCCGGCATCGATGAAGAACGCAGCGAAATGCGATAACTAATGTGAATTGCAGAAT
TCCGTGAATCATCGAGTCTTTGAACGCATATTGCGCCCTCTGGTATTCCGGGGGGCATATCTGTCCGAGCGTCATTACAG
CCCTAAAGCCCGGCTTTGTATTGGACGTCCGTTCCGCCCTGCGGGACCAGTCCGAAAGGCATTAATGACGTCGCGATTAC
CACGAAATCGAGTGAATGGAATCATTTCCGCTCGTTAGAAGTGGCCGATTGTCTTCCAGGG
>ASV_26719
AACTTTTGGCAATGGATCTCTTGGTTCTGGCATCGATGAAGAACGCAGCGAAATGCGATAAGTAGTGTGAATTGCAGAAT
TCAGTGAATCATCGAATCTTTGAACGCACATTGCGCCCCTTGGTATTCCATGGGGCATGCCTGTTCGAGCGTCATTTGTA
CCTTCAAGCTCTGCTTGGTGTTGGGTGTTTGTCTCGCCTCTGCGCGCAGACTCGCCTCAAAACGATTGGCAGCCGGCGTA
TTGATTTCGGAGCGCAGTACATCTCGCGCTTTGCACTCACCACGACGACGTCCAAAAAGTA
>ASV_26720
AACTTTTAACAATGGATCTCTTGGTTCTGGCATCGATGAAGAACGCAGCGAAATGCGATACGTAATGTGAATTGCAGAAT
TCAGTGAATCATCGAATCTTTGAACGCACCTTGCGCCCGCCAGTACTCTGGCGGGCATGCCTGTTCGAGCGTCATTTCAA
CCCTCAAGCCCAGCTTGGTGTTGGGGCCCCGCGGCTGCCGCGGGCCCCGAAAGGAAGTGGCGGACTCGTTGCACTCCGAG
CGAAGTAGATCTCTAATCTAGCTATGGTGGTGCGGCGGGTTCCGGCCTCGAAAACCCCCC
>ASV_26721
AACTTTTAGCAATGGATCTCTTGGTTCTGGCATCGATGAAGAACGCAGCGAAATGCGATAAGTAATGTGAATTGCAGAAT
TCAGTGAATCATCGAATCTTTGAACGCACATTGCGCCCGCCAGTACTCTGGCGGGCATGCCTGTCCGAGCGTCATTTCAA
CCCTCAGGGCCCGTCCGCGGGACCTGGTGTTGGGGATCGGCTGCCCCTGGCGGCTGCCGGCCCTGAAATACAGTGGCGGT
CTCTTCGCGACCTCCCCTGCGTAGTAGTGATACCTCGCAGCCGGATAGCGGAGCGGCCACG
>ASV_26722
AACTTTTGACAATGGATCTCTTGGTTCCGGCATCGATGAAGAACGCAGCGAAATGCGATACGTAATGTGAATTGCAGAAT
TCAGTGAATCATCGAGTCTTTGAACGCACATTGCGCCCTCTGGTATTCCGGAGGGCATGCCTGTCCGAGCGTCATTGCTG
CCCTCAAGCACGGCTTGTGTGTTGGGCCCTGTCCTCCACCCCCGGGGGACAGGCCCGAAAGGCAGCGGCGGCACCGCGTC
CGGTCCTCGAGCGTATGGGGCTTTGTCACCCGCTCTGCAGGCCCGGCCGGCGCCAGCCGA
>ASV_26723
AACTTTTAGCAATGGATCTCTTGGTTCTGGCATCGATGAAGAACGCAGCGAAATGCGATAAGTAATGTGAATTGCAGAAT
TCAGTGAATCATCGAATCTTTGAACGCACATTGCGCCCTTTGGTATTCCGAAGGGCACGCCCGTTCGAGCGTCATTTCAC
CAATCAAGCCTGGCTTGGTGTTGGGTCACGGGGGCGACCCGGACCTCAATGTCCGCCGGCCGGACGACCCGGATCTCAGC
GATGTGGCTTCCAATTCGCTGGCGATTGGGACGACCGCGCCGTCAAAACCAATCATTATTT
>ASV_26724
AACTTTTGACAATGGATCTCTTGGTTCTGGCATCGATGAAGAACGCAGCGAAATGCGATAAGTAATGTGAATTGCAGAAT
TCAGTGAATCATCGAATCTTTGAACGCACATTGCGCCCGCCAGCACTCTGGCGGGCATGCCTGTCCGAGCGTCATTTCAA
CCCTCAGGCTCGACCTGGTGTTGGGGATCGGCTTGTTCCTCAAGCCGGCCCTGAAATACAGTGGCGGTCTCTTCGCGACC
TCCCCTGCGTAGTAGCACTACCTCGCAGCGGGATAGCGTCCTGGCCACGCCGTAAAACCC
>ASV_26725
AACTTTTAGCAATGGATCTCTTGGCTCTTGCAACGATGAAGAACGCAGTGAAATGCGAAAAGTAATGCGATTTGCATGAA
TCTGTGAGTCATCAAGTCTTTGAACGCACCTTGCACCATATGAGAGATCATATGGTATACCTGTTTGAGAATCGTAAAAA
CCCATCTTACCGGTTAGGTAGGGATTTGTCGGTCGAATGTGACTTGTGCACATTCATCGATTAAAATTAGTAGGTCTAGT
CAGGCTAGTGGCCTGGGACATTGTGTGCTAGAGACGTCGCTTCGGCTGATTGTCTTCTCA
>ASV_26726
AACTTTTGGCAATGGATCTCTTGGTTCTCGCAACGATGAAGAACGCAGCGAAATGCGATAAGTAGTGTGAATTGCAGAAT
TCAGTGAATCATCGAATCTTTGAACGCACATTGCGCTTCCTGGTATTCCGGGAAGCATGCCCGTTTCAGAATCAATAAAA
AACCTCACCAGGCTTAATGCTTTTGGGCATGTCGCGCTGGTGGATTTGGATTTTTGTGTTAGCAATAATCTCAAAAGCAA
TGTATGTGCGCCAATTGCTATGTCTATTGGTTGTCCCAAGTGCAACAGATTTATCTATTT
>ASV_26727
AACTTTTGGCAATGGATCTCTTGGCTCTCGCATCGATGAAGAACGCAGCGAAATGCGATAAGTAATGTGAATTGCAGAAT
TCAGTGAATCATCGAATCTTTGAACGCACCTTGCACTCCTTGGTATTCCGAGGAGTATGCCTGTTTGAGTGTCATGGTAT
TCTCAACCTCTAAAGCTTTTGCGATAGAGGCTTGGATGTGGAGGTCGTGTTGGCGCAAGTCAACTCCTCTGAAATGCATT
AGTGTGAATCTTACGGATCGCCTCCAGTGTGATAAGTATCTACGCTGTGGTGTTGAAGTAT
>ASV_26728
AACTTTCAACAATGGATCTCTTGGCTCTTGCAACGATGAAGAACGCAGTCAAGTGCGATAATTAGTGCGATTTGCATGAA
TCTGGGAGTCATCGAGTATTTGAACGCAGCTTGCACCAAGTGATTGGTATGTCTGTTTGAGGGTTGAGCAAGCTGTGAGA
GTATGAGTTGACTGTGGAAAGCATGGTTTAAATATAGAATGTGATTTTGTGGGGAGGTTTGAAGCTGGAGACGCGACGCA
TGTCTTGTGTCTTGTTCAATCTCATCCCCAAACTCATCCGACCTCAAATCAGGCAAGATTA
>ASV_26729
AACTTTTGGCAACGGATCTCTTGGCTCTCGCAACGATGAAGAACGCAGCGAAATGCGATACGTAATGTGAATTGCTTTCC
GTGAATCATCGAATCTTTGAACGCACATTGCACTCTTTTAGAGTATGCCTGTTTGAGAATCTATAGTATTAATTTTTACT
TGTATTTTTTTAAATATTAAGTAAAAGATATGGAGTTTCCCTCGTAAAAGGGGGTACTCTAAAATAGATTGCCTCTGTTA
TTTGATAGACTCGACGAAGTTTTTCAATCCTGCAGAAAAGTATTTGAATGGAACTGTGGTT
>ASV_26730
AACTTTCAACAATGGATCTCTTGGTTCTGGCATCGATGAAGAACGCAGCGAAATGCGATAAGTAATGTGAATTGCAGAAT
TCAGTGAATCATCGAATCTTTGAACGCACATTGCGCCCGCCAGTATTCTGGCGGGCATGCCTGTCCGAGCGTCATTTCAA
CCCTCGGGAGCCCCTTTAGGGGGGCCTCCGGTGTTGGGGATCGCCCGCCTCCACGGCGGACGTCCCCTAAAACGATTGGC
GGTCTCGCTGTAGCCTCCTCTGCGCAGTAGCACTTGTTCTCGCAGGCGGAGCGCGGCGCGG
>ASV_26731
AACTTTTGACAATGGATCTCTTGGTTCTGGCATCGATGAAGAACGCAGCGAAATGCGATAAGTAATGTGAATTGCAGAAT
TCAGTGAATCATCGAATCTTTGAACGCACATTGCGCCTGCCAGTATTCTGGCGGGCATGCCTGTTCGAGCGTCATTTCAA
CCCTCAAGCCCCGGCGGCTTGGTGTTGGGGACCGGCGAGGGCGCCTGCTCCGGCATGCGCGCGCGCGCCGCCCCCGAAAT
GAATTGGCGGTCTCGTCGCGGCCTCCCCTGCGTAGTACCACAACCTCGCAGCGGGAGCGCG
>ASV_26732
AACTTTCGGCAACGGATCTCTTGGTTCTGGCATCGATGAAGAACGCAGCGAAATGCGATAAGTAGTGTGAATTGCAGAAT
TCAGTGAATCATCGAATCTTTGAACGCACATTGCGCCCCATGGTATTCCATGGGGCATGCCTGTTCGAGCGTCATTTGTA
CCCTCAAGCTCTGCTTGGTGTTGGGTGTTTGTCCTGCCTCTGCGTATGGACTCGCCTTAAAGTTATTGGCAGCCGGCGTC
TTGTCCGTGGAGCGTAGCACATTTTACGCACCTGGTCGCAAAGCGCCTGGCGTCCACAAG
>ASV_26733
AACTTTTGGCAACGGATCTCTTGGCTCTCGCATCGATGAAGAACGTAGCGAAGTGCGATAAGTAGTGTGAATTGCAGAAT
TCCGTGAATCATCGAATTTTTGAACGCAAATTGCACTCCCTGGCATTCCGGGGAGTATGCCTGTTTGAGGGTCAGTCTAA
GTAAAATCGAGGTGTCGCTTAGGTGACATTTCGGAGTTGGGTTGTCTTGACCTTTCAGGTCAAGAGGTCTGAAATTGACA
TCTTCGCGCATCCTGAACGTGAGTAATTCATTCATCCATTCTCGATGCCGATCTCTATTAG
>ASV_26734
AACTTTTGGCAATGGATCTCTTGGTTCTCGCATCGATGAAGAACGCAGCGAAACGCGATAGGTAATGTGAATTGCAGAAT
TCCGTGAATCATCGAATCTTTGAACGCACATTGCGCCTGCTGGTATTCCGGTAGGCATGCCTGTTTGAGCGTCAGCAAAA
CTCCTCAACAAATTTATTTTGTCGGTTATGGGTATAGAGTAGGCTTACCGCCGCTTTTGCCTTAAACGTGCTGCACGACC
GCAAGCTTATGCTAGGTTAATGGAGTGGTGTTTACAATATTCCAGCTGCCTTTTAGTATAG
>ASV_26735
AACTTTTAACAATGGATCTCTTGGTTCTGGCATCGATGAAGAACGCAGCGAAATGCGATAAGTAATGTGAATTGCAGAAT
TCAGTGAATCATCGAATCTTTGAACGCACATTGCGCCCCCTGGTATTCCGGGGGGCATGCCTGTTCGAGCGTCATTACAA
CCAATCCAGCCCGGCTGGGTGTTGGGCGTCGCGGCCTGCCGCGCGCCTCAAAGTCCTCGGCGGAAGCCGCCCGTTCCTCT
GCGTGATGACCCATCGCCGCTTGGGAGTCGGGGGAGAGCGCCTGCACGCGTCGACGGAGA
>ASV_26736
AACTTTTGACAATGGATCTCTTGGTTCTGGCATCGATGAAGAACGCAGCGAAATGCGATAAGTAATGTGAATTGCAGAGT
TCAGTGAATCATCGAATCTTTGAACGCACATTGCGCCCGCTAGTATTCTGGCGGGCATGCCTGTTCGAGCGTCATTTCAA
CCCTCAAGCACCGCTTGGCGTTGGTGGCCTACAGTTCGCTGTAGCCGCCCAAATCTAGTGGCGGTCCTGCTGTGGCTCCC
CCTGCGTAGTAGCTAACACCTCGCATCGGGTCCAGGCAGCGGCCTGCCGTAAAAACTATTT
>ASV_26737
AACTTTTAACAATGGATCTCTTGGTTCTCGCATCGATGAAGAACGCAGCGAAACGCGATAGGTAATGTGAATTGCAGAAT
TCCGTGAATCATCGAATCTTTGAACGCACATTGCGCCTGCTGGTATTCCGGTAGGCATGCCTGTTTGAGCGTCAGCAAAA
CTCCTCAGCAATTTATTTGCTGGTTATGGGTACAGAGTAGACCTAACGGTCGCTTTTGCCTTAAACTTGCTGCACGACCG
CAAGCTTATGCTAGGTTAATGGAGTGGTGTTTACAATATTCCAGCTGCCTTTTAGTATAG
>ASV_26738
AACTTTTAACAATGGATCTCTTGGTTCTGGCATCGATGAAGAACGCAGCGAAATGCGATAAGTAATGCGAATTGCAGAAT
TCCGTGAGTCATCGAATCTTTGAACGCACATTGCGCCCGCCAGTATTCTGGCGGGCATGCCTGTTCGAGCGTCATTGCAA
CCCTCAGGCCCAGCCTGGCGTTGGAGGACTGCGCTGCAGCCTCCCAAAGCAAGCGGCGGCGGCGCCCCAAAACCGAACGC
AGTAGTTACTTCTCGTTCTGGGTGTGGGACGTTGACCTGCCGGAAAACCCCATCTTTTTAG
>ASV_26739
AACTTTTGACAACGGATCTCTTGGTTCTGGCATCGATGAAGAACGCAGCGAAATGCGAAAAGTAGTGTGAATTGCAGAAT
TCAGTGAATCATCGAATCTTTGAACGCACATTGCGCCCCTTGGTATTCCATGGGGCATGCCTGTTCGAGCGTCATTTTGT
ACCCTCAAGCACTGCTTGGTGTTGGGCGTTTGTCCTGCTAAAGGACTCGCCTGAAAGCGATTGGCGGCCAACGTAGTCGT
GGCAGAGCGCAGCACAATCTCGCGTCTCTCCCCTCTACGTTAGCGTCCATAAGCCTTATTT
>ASV_26740
AACTTTCGACAATGGATCTCTAGGCTCCTGCATCGATGAAGAACGCAGTAAAGTGCGAAAAGTGATGCGATTTGCATGTT
CTGTGAGTCATCGAGTCTTTGAACGCATATGGCGCCGTGCAGTCCGCTGTGCGGCATGCCTGTTTGAGAATCGCAACTTA
CTAGTGTGTTGGGCTCTCATCATTGACTGCCTTGAAGCTTTGCTCGTGCCGTGATCAGTTTGAGCCGACACGCAACAACC
AACCGATCTCAAATCAGGCAAGATTACCCGCCGAACTTAAGCATATCAATAAGCGGAGGC
>ASV_26741
AACTTTTAACAATGGATCACTTGGCTCTCGCATCGATGAAGAACGCAGCGAAATGCGATACGTAATGTGAATTGCAGAAT
TCAGTGAATCATCGAATCTTTGAACGCATATTGCGCTCTTTGGTATTCCGAAGAGCATGCTTGTTTGAGTATCAGTAAAC
ACCTCAACCTCTCTTTTTTTGATAAAAAAAAAGGAGGGTGGACTTGAGCTATCCCAACGACCCTTACCGGTAGGCGGGCG
GCTTGAAATGCAGGTGCAGCTGGACTTTTATCTGAGCTAAAAGCATATCTATTTAGTCCT
>ASV_26742
AACTTTCGGCAATGGATCTCTTGGTTCTGGCATCGATGAAGAACGCAGCGAAATGCGATAAGTAATGTGAATTGCAGAAT
TCAGTGAATCATCGAATCTTTGAACGCACATTGCGCCCGCCAGTATTCTGGCGGGCATGCCTGTTCGAGCGTCATTTCAA
CCACTCAGGCCCTGGTGCCTGGCGTCGGGGTATTTCTGTAACAAGAAATCCCATAGAATCAGTGGCGGACCCGCCGCGGC
TCCGAGCGTAGTAGTAAAATATCTCGCTATGGAGGCCCGTGGAGGGATTACCGGCCGTAAA
>ASV_26743
AACTTTCGGCAACGGATCTCTGGGCTCTCGCATCGATGAAGAACGCAGCAAAATGCGAAACGTAGTGTGAATTGCAGACT
CCGTGAATCATCAAATCTTTGAACGCACATTGCGCTGCCCGCAAGGGCAGCATGTCTGTTTGAGCATCAGCAGCACTCTG
CGGGAGCTGAGCCGCCGCGCGGCGCGGCTTGAAATGGCCGTCCGGGAGCGGGCGACAGAGCCAGGGCGCAAGCCTGCTGT
CGGCCCGCGCAGGGACGCACGCACCGATCTCAAATCAGGCAAGACGACCCGCTGAACTTAA
>ASV_26744
AACTTTTAACAATGGATCTCTTGGCTCCAGCATCGATGAAGAACGCAGCGAAACGCGATATGTAGTGTGAATTGCAGAAT
TCAGTGAATCATCGAATCTTTGAACGCACATTGCGCCTCCCAGTATCCTGGGAGGCATGCCTGTCCGAGCGTCGTTTCAA
CCCTCGAGCCCCCGTGGCCCGGTGTTGGGGAACCGCGAGCGAAAGCTCCCGCGGTCCCCGAAATGCAGTGGCGGTCCCGC
AGCGTCCCGGCCCTTTGCGTAGTAATTCTCGCTCGCATTGGCAGGCCCGCGGGTTACCAG
>ASV_26745
AACTTTTAGCAACGGATCTCTTGGTTCTGGCATCGATGAAGAACGCAGCGAAATGCGATAAGTAATGCGAATTGCAGAAT
TCCAGTGAGTCATCGAATCTTTGAACGCACATTGCGCCCTTTGGCATTCCGAAGGGCATGCCTGTCCGAGCGTCATTATC
ACCCCTCAAGCCCCCGGCTTGGTGTTGGAGTTAGTCCGGCTTCACCCCTGGACCTCCCAAAGACAATGACGGCGGCCTCG
TAGGATCCCCCGGTACACTGAGCTTTTCACGGAGCACGTATCGACGGGCCTGCGGGGCGAA
>ASV_26746
AACTTTCAACAATGGATCTCTTGGCTCTCGCATCGATGAAGAACGCAGCGAAATGCGATAAGTAATGTGAATTGCAGAAT
TCAGTGAATCATCGAATCTTTGAACGCACCTTGCACTTCTTGGTATTCCAAGGAGTATGCCTGTTTGAGTGTTATGGAAT
TCTCAATCCCTAAGATTTGTTTTGCAAATAAATCTTATGGACTTGGACTTGGAGGTTGTGCCGGCTTTTTATTTTTATAA
AAAGTATTGGCTCCTCTGAAATATATTAGCGCAAAAGTTTATAAGTCGCTTTATTGGTATG
>ASV_26747
AACTTTTAGCAATGGATCTCTTGGTTCTGGCATCGATGAAGAACGCAGCGAAATGCGATAAGTAATGTGAATTGCAGAAT
TCAGTGAATCATCGAATCTTTGAACGCACATTGCGCCCGCCAGCATTCTGGCGGGCATGCCTGTTCGAGCGTCATTTCGA
CCCTCAAGCCCCTAGCGGCTTGGTGTTGGGGTGTTTCTACGGCTCTTAGCTGTAGGCCCCGAAATCCAGTGGCGGGCCTG
ACGGGACCCCGAGCGCAGTAATTTCTCTCGCTTTGGGCGTCGCGGCGGGCAACTAGCCGTA
>ASV_26748
AACTTTTAACAACGGATCTCTTGGTTCCGGCATCGATGAAGAACGCAGCGAACTGCGATAAGTAGTGTGAATTGCAGAAT
TCAGTGAATCATCGAGTCTTTGAACGCACATTGCGCCCCCTGGTATTCCGGGGGGCATGCCTGTCCGAGCGTCATTGCTA
CCCTCAAGCCCGGCTTGTGTGTTGGGTCGCCGTCCCCCCGCTCCGGGGGGGGACGGGCCCGAAAGGCAGCGGCGGCACCG
CGTCCGATCCTCGAGCGTATGGGGCTCTGTCACCCGCTCTGCAGGACCGGCCGGCGCCAG
>ASV_26749
AACTTTCGACAACGGATCTCTTGGTTCTCGCATCGATGAAGAACGCAGCAAAATGCGATAAGTATTGTGAATTGCAGGAT
TTTGTGAATCATCGAATTTTTGAACGCACATTGCACCTTCTGGTATTCCGGAGGGTATACCTGTTTGAGCGTCATTTATA
TACTCAAAACTTTCGTTTTGGTTGTGGGCACGTATCTGGCGTAGGCTAGATTTGCCTGAAATATAGTGGTAGAGATTGCT
ACGAGTGATGCAAGTTAGCCAATGCTATTAAGTTAATTCGTTGGTGAAGCATGTGGAGCTT
>ASV_26750
AACTTTTGGCAACGGATCTCTTGGTTCTGGCATCGATGAAGAACGCAGCGAAATGCGATAAGTAATGTGAATTGCAGAAT
TTAGTGAATCATCGAATCTTTGAACGCACATTGCACCTCTTGGTATTCCTTGAGGTATACCTGTTCGAGCGCCGTTTGTG
TCATAAGGCTCTGCCTTGCGATGATGGAGTCCGCGAAGGACCTGTCGAAACGGATGGGCGCCTGCTCCGAGTCCGAACTG
CAGCGAAGATGCGAGGAAGACGTGGAGGAGGCCGCCGATGTTTGAAAAATATCAAGCATGG
>ASV_26751
AACTTTTGACAATGGATCTCTTGGCTCTCGCATCGATGAAGAACGCAGCGAAATGCGATAAGTAATGTGAATTGCAGAAT
TCAGTGAATCATCGAATCTTTGAACGCACCTTGCGCTCCTTGGTATTCCGAGGAGCATGCCTGTTTGAGTGTCAGTTTAT
TATCAACCCCTCCAGCTTTTGTAGTTGGGTTTGGTGGTTTGGATATGGAGGTTTTGCAGGCTTTTTTGAATTGCCAGCTC
CTCTAAAATGCATTAGCAGAACCGTTTGCAATCTGTTAACTGGTGTGATAATTGTCTACG
>ASV_26752
AACTTTTAACAATGGATCTCTTGGTTCTGGCATCGATGAAGAACGCAGCGAAATGCGATAAGTAGTGTGAATTGCAGAAT
TCAGTGAATCATCGAATCTTTGAACGCACATTGCGCCCTATAGTATTCTGTAGGGCATGCCTGTTCGAGCGTCATTTAAC
CCCTCAAGCCTAGCTTGGTATTGGGTGCTTGTCCCGCCTCTTCTGCGCGGCGACTCACCTCAAAGTCATTGGCAGCCCGC
AATCGCCGGCCATGAGCGCAGCACAGACGCGCCCGCGGTCCCGGCGGCTCGGCTCTCCAGA
>ASV_26753
AACTTTTAACAATGGATCTCTTGGTTCTGGCATCGATGAAGAACGCAGCGAAATGCGATAAGTAATGTGAATTGCAGAAT
TCAGTGAATCATCGAATCTTTGAACGCACATTGCGCCCCTTGGTATTCCGAGGGGCATGCCTGTTCGAGCGTCATTACAA
CCCCTCAAGCTCAGCTTGGTGTTGGGGCCTGCCGCGCTGGCAGCCCTTAAAATCAGTGGCGGTGCCACCTGGCTCTAAGC
GTAGTAACTCTTCTCGCTACAGTGTCCTGGTGAGCGCTTGCCATAACCTATATTTTCTATG
>ASV_26754
AACTTTCAACAACGGATCTCTTGGTTCCGGCATCGATGAAGAACGCAGCGAAATGCGATAAGTAATGTGAATTGCAGAAT
TCCGTGAATCATCGAATCTTTGAACGCACATTGCGCCCTCTGGCATTCCGGGGGGCATGCCTGTCCGAGCGTCATTCCAC
CACCTCAAGCCCGGCTTGCGTGATGGGCGTCCTCGTCCCCGATCTTCCAGGGGACGCGCCCGAAAAGCAGCGGCGGCACC
GTGGATCGAATCGCCCGAGTGTATGGGGCTCTGTCACACGCTCACGGCGCGGCGCGGCGCG
>ASV_26755
AACTTTTGGCAACGGATCTCTCGGCTTTCGTATCGATGAAGAACGCAGCAAATCGCGATATTTAATGTGATCTGCCTATA
GTGAATCATCAAATCTTTGAACGCATCTTGCACCCTATGGTATTCCGTAGGGTACATCTGTTTCAGTACCATTCAAACAT
CTCCCTCAATCCTATTTTTTTTTAGAGAATGAGATCAGAGATAAATTATAAATGGTCCTGGGTAAGCTGTGCTATAGTCT
TTATTGACTATACCTGACGGAATTCTATCACTACCCGCCCTTATATCTTTATGGTATAAG
>ASV_26756
AACTTTTGACAATGGATCTCTTGGTTCTGGCATCGATGAAGAACGCAGCGAAATGCGATAAGTAATGTGAATTGCAGAAT
TCAGTGAATCATCGAATCTTTGAACGCACATTGCGCCCGCCAGTATTCTGGCGGGCATGCCTGTTCGAGCGTCATTTCAA
CCCTCAGGCCCCGCCTGGCGTTGGGGATCGGCGCGGCCCTCTCCGGGCTGCCGGCCCCGAAAACTAGTGGCGGTCTCGCT
GTAGTCCTCCTCTGCGCAGTAGCAACACTCGCACTGGAACTCGGCGCGGCCACGCCGTAAA
>ASV_26757
AACTTTTGACAACGGATCTCTTGGTTCTCGCATCGATGAAGAGCGTAGCAAATTGCGATAATTAATGCGAATTGCAGACT
TTGTGAATCATCGAGTTCTTGAACGCACCTTGCACCTAGTGGTTTATTCTACTAGGTACGGTTGTTTCAGTATCACAAAA
CTCAACAACCTATTCATTTGTTTGAATACGAGTTGGAGCTGAGTCTTTTGGTCTAGTTTATTAGACTAAATGACTTGAAA
TCTATCTACCAAAAATCTTGGATTTGCCAAGAGACTGGATCGTAATTGGTTTAAAATCTGG
>ASV_26758
AACTTTCAACAATGGATCTCTTGGTTCTGGCATCGATGAAGAACGCAGCGAAATGCGATACGTAGTGTGAATTGCAGAAT
TCAGTGAATCATCGAATCTTTGAACGCACATTGCGCCCTTTGGTATTCCAAAGGGCATGCCTGTTCGAGCGTCATTTGTA
CCCTCAAGCTTTGCTTGGTGTTGGGCGTTTTTGTCCTTGGGTTCGCCCAAAGACTCGCCTTAAAATGATTGGCAGCCGGC
CTACTGGTTTCGCAGCGCAGCACATTTTTGCGCTTGCAATCAGCAAAAGAGGACGGCAAT
>ASV_26759
AACTTTCGGCAATGGATCTCTTGGTTCTGGCATCGATGAAGAACGCAGCGAAATGCGATAAGTAATGTGAATTGCAGAAT
TCAGTGAACCATCGAATCTTTGAACGCACATTGCGCCCGGCAGTAATCTGCCGGGCATGCCTGTCCGAGCGTCATTTCTG
CCCTCGAGCGAGTTCCAGCATCTAGGTGCTGGTGCTCGCCCGGCGTTGGGGCACTACGGTAGAGCCCTGTGCTGTCCGTA
GGCCCTGAAATGAAGTGGCGGTCCTGCCGCGGCGCCCCCTGCGTAGTATAACAGCTCGCTT
>ASV_26760
AACTTTTGGCAACGGATCTCTTGGCTCTGGCATCGATGAAGAACGCAGCGAAATGCGATACGTAATGTGAATTGCAGAAT
TCAGCGAACCATCGAATCTTTGAACGCACATTGCGCCCGCCAGTATTCTGGCGGGCATGCCTGTCCGAGCGTCATTTCCC
CCTCACGCGCCCCGTTGCGCGCTGGTGTTGGGGCTCCTCCGCCTGGCGGAGGGCCCCGAAAGCGAGTGGCGGGCCCGGCT
GGTTGGCTCCGAGCGCAGTACTGGACGCAAGTTCTCTCCCCTCGCTCAGACGCCCCGCCGG
>ASV_26761
AACTTTTAACAATGGATCTCTTGGTTCTGGCATCGATGAAGAACGCAGCGAAATGCGATAAGTAATGTGAATTGCAGAAT
TCAGTGAATCATCGAATCTTTGAACGCACATTGCGCCCTTTGGCATTCCGAGGGGCATGCCCGTTCGAGCGTCATTACAC
CACTCAAGCCTGGCTTGGTATTGGGCGGCGGGATCCCCCCGCGCCTCCATGTGCATTCGGCTGGACGGTCTGGATCTCAG
CGTTGTGGCAATCAATTCGCCGACGTGAAGGACCGGCCGCGCCGTTAAACTTCCATCAAAG
>ASV_26762
AACTTTCAACAATGGATCTCTTGGTTCTGGCATCGATGAAGAACGCAGCGAAATGCGATAAGTAATGTGAATTGCAGAAT
TCAGTGAATCATCGAATCTTTGAACGCACATTGCGCCCCCTGGTATTCCGGGGGGCATGCCTGTTCGAGCGTCATTTCAA
ACCTCAAGCGCGAGCTTGGTGTTGGGCGTCGTCCGCCTGGACGTGCCTGAAACCCGTTGGCAGTGGTGCCCGCCTCCCAG
CGTAGTCAGTCTACCCGCTTCGGAGCGCGCGGCGCCACCCGCCAGACGAACAACCCACTA
>ASV_26763
AACTTTTAACAATGGATCTCTTGGTTCTGGCATCGATGAAGAACGCAGCGAAATGCGATAAGTAGTGTGAATTGCAGAAT
TCAGTGAATCATCGAATCTTTGAACGCACATTGCGCCCCTTGGTATTCCATGGGGCATGCCTGTTCGAGCGTCATTTGTA
CCCTCAAGCTTTGCTTGGTGATGGGTGTTTGTTCCGCTGCAACGCGTGAACTCGCCTCAAATCAATTGGCAGCCGGCAAT
CTGGTGTTTGAGCGCAGCACATTTTGCGCTCTTCGCTGTGTATTGCGGGCGTCCATGAAG
>ASV_26764
AACTTTCGACAATGGATCTCTTGGTTCTGGCAACGATGAAGAACGCAGCGAAATGCGATAAGTAATGTGAATTGCAGAAT
TCAGTGAATCATCGAATCTTTGAACGCACATTGCGCCCATTAGTATTCTAGTGGGCATGCCTGTTCGAGCGTCATTACAA
CCCTCAAGCGCCGTGGTGCTTGGTGTTGGGGCTTCTGCTGCTTGTAGCAGGCCCTGAAAGATAGTGGCGAGCTCGCCGTG
ACCCTGAGCGTAGTAGTTTACACCTCGCTTCTGTGGCTCGCGGCGGGTTCTCAGCCGTGAA
>ASV_26765
AACTTTCAACAATGGATCTCTTGGTTCTCGCATCGATGAAGAGCGCAGCGAAATGCGATAAGTAGTGTGAATTGCAGAAT
TCCGTGAATCATCGAGTTCTTGAACGCATATTGCGCCTTCAGGTATTCCTGAAGGCATGCCTGTTCGAGCGTCATCAAAC
ATCCCGTCAATGATCGGTTTCGGCCATGCCACCGGTTCTTGGTTTTGATCGAAGAGCGGACGCGATGCAAAGCCGTTCTT
GATTGAATTATATTTGCAAAGGTTGGAATGCACGATTCGGCGTGATAATTCTTCATGTCGT
>ASV_26766
AACTTTCAGCAATGGATCTCTTGGCTCTCGCATCGATGAAGAACGCAGCGAAATGCGATAAGTAATGTGAATTGCAGAAT
TCAGTGAATCATCGAATCTTTGAACGCATCTTGCGCCCCTTGGTATTCCGAGGGGCATGCCTGTTTGAGTGTCATGTTAA
TCTCAAATCACTCGTCTTTCTTAATTGAAGGGCCTGAGGTTTGGACTTGGAGGGTTTTTGCTGGCTTCGGTCGGCTCCTC
TTAAATGTATTAGCTGGGCTTTGGCTTGCGTTTACGGTGTAATAGTTAATCCTTTCGCCAG
>ASV_26767
AACTTTTAACAATGGATCTCTTGGTTCTGGCATCGATGAAGAACGCAGCGAAATGCGATAAGTAGTGTGAATTGCAGAAT
TCAGTGAATCATCGAATCTTTGAACGCACATTGCGCCCCTTGGTATTCCATGGGGCATGCCTGTTCGAGCGTCATTTGTA
CCCTCAAGCTCTGCTTGGTGTTGGGTGTTTGTCCTCTCCATTGCGATAGGACTCGCCTTAAAGTAATTGGCAGCCAGTGT
ATTGGTCTTGAAGCGCAGCACAATTTGCGGTTCTTGCTAATCATCACAGGCATCCACAAAG
>ASV_26768
AACTTTTGACAATGGATCTCTTGGCTCTGGCATCGATGAAGAACGCAGCGAAATGCGATAAGTAATGTGAATTGCAGAAT
TCAGTGAATCATCGAATCTTTGAACGCACATTGCGCCCGCCAGCACTCTGGCGGGCATGCCTGTCCGAGCGTCATTTCAA
CCATCAGGACCCCCCTGGGGGACCTGGCGTTGGGGATCAGCGGCCCCCCCGTGGTCGCTGCCCCCGAAACCCAGTGGCTG
CCCATCGCGGGTGACCCTGCGCAGTAGCGATACCTCGCAGCGGCTCCAGCGGTCCGGCCT
>ASV_26769
AACTTTCGGCAATGGATCTCTTGGCTCTCGCAACGATGAAGAACGCAGCGAAATGCGATATGTAGTGTGAATTGCAGAAT
TCAGTGAATCATTGAATCTTTGAACGCACATTGCACTTCCTGGTATTCCGGGGAGTATGCCCGTTTCAGAATCATTAAAA
ATCTCATTATACTTGCTTTATGTTTATTCATACAGCAAGTTTTTGGATTTTGGATGGTTTGTCATTTGGCAATCATTTAA
AATTGATTGTATGTGCTCCAATTGCGTATGTCTCTTGGGTCTCTAAAGTGCAACAGATTAT
>ASV_26770
AACTTTTGGCAACGGATCTCTTGGCTCTCGCAACGATGAAGAACGCAGCGAAATGCGATAAGTAATGTGAATTGCAGAAT
TCAGTGAATCATCGAATCTTTGAACGCACATTGCGCTCTTTGGTATTCCGGAGAGCATGCCTGTTTGAGAATCAGTAAAT
CTATCAACTGCTTCATTGCAGTTGGATATGGGTCCTTTGAGACTTCACGGCCTCAATGACCTGAAATGAAATGTTACGCA
TCCTTGGACTAACAGTTCTTGGGCATACGCATGAATGGGGCAACTCACAAATACGTCTGTT
>ASV_26771
AACTTTCAACAATGGATCTCTTGGTTCTCGCAACGATGAAGAACGCAGCGAAATGCGATAAGTAGTGTGAATTGCAGAAT
TCAGTGAATCATCAAATCTTTGAACGCACATTGCGCTTCCTGGTATTCCGGGGAGCATGCCCGTTTCAGAATCATTAAAA
TCTCAAACAAGTTTATTGTTTGGAACTGGTTAGTCTGAAGTATTTACTTCAGTCTAATTGAAAATCATTGTGCAAGCCGG
CCCAAAAAGTTCGGTAGCTTCAACTGCAGCAGATTTATCTATTCTTTTGAAGTTTCCTTGA
>ASV_26772
AACTTTCGACAATGGATCTCTTGGCTCTGGCATCGATGAAGAACGCAGCGAAATGCGATAAGTAGTGTGAATTGCAGAAT
TCAGTGAATCATCGAATCTTTGAACGCACATTGCGCCCCTTGGTATTCCATGGGGCATGCCTGTTCGAGCGTCATCTACA
CCCTCAAGCACTGCTTGGTGTTGGGCGTCTGTCCCGCCTTTGCGCGTGGACTCGCCCCAAAGTCATTGGCAGCGGTCTCT
GGCACCTCAACGCGCAGTACAATGCGTTCATTGGGGTGCCGTGGGCGCGACCATAAGCTAT
>ASV_26773
AACTTTTGACAACGGATCTCTTGGTTCTGGCATCGATGAAGAACGCAGCGAAATGCGATAAGTAATGTGAATTGCAGAAT
TCAGTGAATCATCGAATCTTTGAACGCACATTGCGCCCGCCAGTATTCTGGCGGGCATGCCTGTTCGAGCGTCATTTCAA
CCCTCAAGTCCCCGTGGACTTGGTGTTGGGGACCGGCAACAGGGGGGGGACTCCCCCCCCGGCGCCGCCCCCTAAATGAA
TTGGCGGCCTCGTCGCGGTCTTTTCCTCTGCGTAGTAGAAAACACCTCGCAATAGGAGCC
>ASV_26774
AACTTTCGGCAACGGATCTCTTGGCTCTGGCATCGATGAAGAACGCAGCGAAATGCGATAAGTAGTGTGAATTGCAGAAT
TCAGTGAATCATCGAATCTTTGAACGCACATTGCGCCCTTTGGCATTCCTTAGGGCATGCCTGTTCGAGCGTCATTTAGC
ACATTCAAGCCCAGCTTGGTGATGGGTGTCTGTCCCGCCTCTCGGGCGTGGACTCGCCTTAAAAACGGTTGGCAGCCTTA
TCTTTCGGTCCTGAACGCAGCAGACTTGCGCCGGAACCCGCGGAAAAAGGCTCTCCAATAA
>ASV_26775
AACTTTCGACAACGGATCTCTTGGCTCTCGCATCGATGAAGAACGCAGCGAAATGCGATAAGTAATGTGAATTGCAGAAT
TCAGTGAATCATCGAATCTTTGAACGCACCTTGCGCTCCTTGGTATTCCGAGGAGCATGCCTGTTTGAGTGTCATTAAAT
TCTCAATCTCTACAACTTTTGTTGTTAGCAGGTTGGATGTGGGGGTTTATTGTGGGCGTTACAACCTACTCCCCTGAAAT
GAATTAGCTGGAATGCCTCGGCAAATCCAACTATCAGTGTGATAAATATCTTACTGTGGTT
>ASV_26776
AACTTTTAACAATGGATCTCTTGGTTCTGGCATCGATGAAGAACGCAGCGAAATGCGATAAGTAATGCGAATTGCAGAAT
TCTACGAGTCATCGAATCTTTGAACGCAGATTGCGCCCGCTAGCATTCTAGCGGGCATGCCTGTCCGAGCGTCATTTCAA
CCCTCGAACCCCCCGGGTTTGGTGTTGGGGCACACCTGCAGCGCGTGCGGCAGGGCTCCGAAATACAGTGGCGGGCCCGT
CGGTATCCCGAACGTAGTAATATCTCTGTCGTTCAGGGCGTGCCGGCGGCGTCTAGCCGTT
>ASV_26777
AACTTTTAGCAATGGATCTCTTGGTTCTGGCATCGATGAAGAACGCAGCGAAATGCGATAAGTAATGTGAATTGCAGAAT
TCAGTGAATCATCGAATCTTTGAACGCACATTGCGCCCTTTGGCATTCCGAGGGGCATGCCCGTTCGAGCGTCATTACAC
CACTCAAGCCTGGCTTGGTATTGGGCGTCGGGACACCCCCCGCGCCTCCAAATCGTCGGCTGGACGGTCGGAATCTCAGC
GTTGTGGCAATCAATTCGCTGGCGAGGACGACCGGACGCGCCGTTAACCCCTCATCACAGG
>ASV_26778
AACTTTTAACAATGGATCTCTTGGTTCTGGCATCGATGAAGAACGCAGCGAAATGCGATAAGTAATGTGAATTGCAGAAT
TCAGTGAATCATCGAATCTTTGAACGCACATTGCGCCTGCCAGCATTCTGGCAGGCATGCCTGTTCGAGCGTCATTTCGA
CCCTCAAGCCCCCCCGTGGCTTGGTGTTGGGGTGCTTCTGCGGCTGCGGCCGCAGGCCCCGAAATACAGTGGCGGTCCCG
ACGAGGCCCTGAGCGCAGTAGACCTACTCTCGCTTCTGGCGTCCCGGCGGGCAACTTGCCG
>ASV_26779
AACTTTTAACAATGGATCTCTTGGCTCTTGCAACGATGAAGACCGCAGCGAAATGCGATACGTAATGTGAATTGCAGTTT
CCGCGAATCATCAAATTGTTGAACGCAAATGGCACTCTTTGGCATTCCGAAGAGTATACCTGTTTGAGTATCATTTCCAA
TCTATCAACAATTATGTTGGTGTAATGGGTGGGTTATGTATTATATATATATCACTTGGAAATTATATATCTATTATATA
GAGGAGTGTTTTACTAGCAAGTTAAGCGTACCTTGTTTTTTAAACTTGGACGTGCTAGTAT
>ASV_26780
AACTTTTAACAATGGATCTCTTGGCTCTTGCAACGATGAAGAACGCAGTAAAGTGCGAAATGTAATGCGATTTGCATGAA
TCTGTGAGTCATCTAATCTTTGAACGCAACTTGCACCCATTCGTGGGTATGTCTGTTTGAGTACCGCAAATCATTATATT
CAGCAATGAATGAAATGAGGCCTATCTACGCAAGTAGATTGCCTTTAAATAAAGCAAGCGGGCAATCATTGCTGGCTGTC
ATGTGCTAGAGACTTTTAGTCTTGTCATGACAACATTGGCGATGAACCCAGTATCTTCTTT
>ASV_26781
AACTTTCGGCAACGGATCTCTTGGCTCCCACAACGATGAAGAACGCAGCGAAATGCGATAAGTAATGTGAATTGCAAAAT
TCCGTGAATCATCAAATCTTTGAACGCACTTTGCGCTCTTTGGCCATCTGAAGAGCATATCTGTTTGAGAATCAGTTTAA
ATCTCAACACGATTTTGTAGAAATATAAAGTCGTGATGGAGTTGAGACTTCACGTTTGTGAGTCTTTAATTACATTTGTC
AGTCCACTTGAGCAATCTGTGGTCATATAACCAAGCCGAAAGGTCAAGTATATGATGCGTT
>ASV_26782
AACTTTCAACAATGGATCTCTTGGCTCCCGCATCGATGAAGAACGCAGCGAAATGCGATACGTAATGTGAATTGCAGAAT
TCAGTGAATCATCGAATCTTTGAACGCACCTTGCACTCTTTGGTATTCCGAAGAGTATGCCTGTTTGAGTGTCGTGAAAC
CCTCAACCCCCCTGTTTTGTAATGAAGCAGGCGTCTGGGCTTGGATTCTGGCTGTCTTGCCGGCCCTGTATAGGGTCAGC
TCAGCTGAAATGTACGAGCAGCTTGTATTTCGATAGCATAGAAAGCTTCACTCGGCGTAAT
>ASV_26783
AACTTTTGACAATGGATCTCTTGGCTCTCGCATCGATGAAGAACGCAGCGAAATGCGATAAGTAATGTGAATTGCAGAAT
TCAGTGAATCATCGAATCTTTGAACGCACCTTGCGCTCCTTGGTATTCCGAGGAGCATGCCTGTTTGAGTGTCATTAAAT
TCTCAACCTCTCTAGTTTTTACAAACTAGTAGATGGCTTGGATGTGGGGGTTTTTTGCCGGCTTTCACAAGTCAGCTCCC
CTTAAATGTATTAGCCGGTGCCCTCTAACCGTCTATTGGTGTGATAATTATCGTCGCCGTA
>ASV_26784
AACTTTTGACAATGGATCTCTTGGCTCCGGCATCGATGAAGAACGCAGCGAAATGCGATAACTAGTGTGAATTGCAGAAT
TCAGTGAATCATCGAGTCTTTGAACGCAACTTGCGGCCGCCGGCATTCCGGCGGCCATGCCTGTCCGAGCGCCACTACAA
CCCCTCAGGCCCCGTGCCTGGCGTTGGGGTGCTACCTATTGCTGGTGGCGCCCCGAAACACAGTGGCAGCGGCGCCCGCG
GCGCGACGTGTGTAGTAACATCACTGGCACGAAGCCCCGGCGTTGCCCGCCGACAAGAAC
>ASV_26785
AACTTTCAGCAATGGATCTCTTGGTTCTGGCATCGATGAAGAACGCAGCGAAATGCGATAAGTAATGTGAATTGCAGAAT
TCAGTGAATCATCGAATCTTTGAACGCACATTGCGCCCATTAGTATTCTAGTGGGCATGCCTGTTCGAGCGTCATTTCAA
CCCCTAAGCACAGCTTATTGTTGGGCCTCTACGTTTCGTAGTGCCTCAAAGACATTGGCGGAGTGGCAGTAGTCCTCTGA
GCGTAGTAATTCTTTATCTCGCTTTTGTTAGGTGCTGCCCCCCCGGCCGTAAAACCCCCAA
>ASV_26786
AACTTTTGGCAATGGATCTCTTGGTTCTGGCATCGATGAAGAACGCAGCGAAATGCGAAAAGTAGTGTGAATTGCAGAAT
TCAGTGAATCATCGAATCTTTGAACGCACATTGCGCCCCTTGGTATTCCATGGGGCATGCCTGTTCGAGCGTCATTTTGT
ACAATCAAGCACTGCTTGGTGTTGGGCGTTTGTCTCGCAAGGGACTCGCCTCAAAGACATTGGCGGCCAACGCAGTCGTG
GCAGAGCGCAGCACAATCTTGCGTCTCTCCCCTCCGCGCTGGCGTCCATCAAGCCTACAAT
>ASV_26787
AACTTTTGGCAATGGATCTCTTGGTTCTGGCATCGATGAAGAACGCAGCGAAATGCGATAAGTAATGTGAATTGCAGAAT
TCAGTGAATCATCGAATCTTTGAACGCACATTGCGCCCGCCAGCACTCTGGCGGGCATGCCTGTCCGAGCGTCATTTCAA
CCCTCGAGCCCCTCCGGGGGGTCGGCGTTGGGGATCGGCCCCTCACCGGGCCGCCCCCGAAATGCAGTGGCGGTCTCGCC
GCGGCCTCTCCTGCGCAGTAGTTTGCACACTCGCATCGGGAGCGCGGCGCGTCCATCGCCG
>ASV_26788
AACTTTCGACAACGGATCTCTAGGCTCTTGCAACGATGAAGAACGCAGTGAATTGCGATACGTAATGTGACTTGCATTCA
TTTGTGAATCATCGAATCTTTGAACGCACTTTGCACTTTTGGAGTCTATCCAAAAGTATACCTGTTTGAGTATCATTTAC
ATTTCTCCAAGCAATTGGGATTTGAGGCGGTCAGCTGCTCCGGCGGCTGTGCCTTTAAATGTATTGAGGGCCGGGAACGA
GAGTGCTTGTTTCTCAGTGAGGATGTTTACATTCGTGTAAAATAATCGCGCGGAAACGGAG
>ASV_26789
AACTTTTAACAATGGATCTCTTGGTTCTGGCATCGATGAAGAACGCAGCTAGATGCGATACGTAATGTGAATTGCAGAAT
TTTGTGAATCATTGAATCTTTGAACGCATATTGCGCCTTTTGGTAATCCAGAAGGCATGCCTGTTTGAGTGTCATTTCAT
TCATTAAATCACTTTGTGGTTTAGTTTTGAGGGTTTAAGAGATACATTATGTGTTTTTTACCTTTGTAATAGATGATACA
TATCTATCAAAGCTTTTAGTTGTAACATGAATTTGTCAATTTTAAAAGATTGGTATTGGTA
>ASV_26790
AACTTTTAACAATGGATCTCTTGGTTCTGGCATCGATGAAGAACGCAGCGAAATGCGATAAGTAATGTGAATTGCAGAAT
TCAGTGAACCATCGAATCTTTGAACGCACATTGCGCCCGGCAGTAATCTGCCGGGCATGCCTGTCCGAGCGTCATTTCTG
CCCTCGAGCGAAGTTTCCAGCATCTAGGTGCTGGGGGCCCGCCCGGCGTTGGGGCACTACGGTAGAGCCCTGTGCTGTCC
GTAGGCCCTGAAATGAAGTGGCGGTCCTGCCGCGGCGCCCCCTGCGTAGTATAACAGCTCG
>ASV_26791
AACTTTCAACAATGGATCTCTTGGTTCTGGCATCGATGAAGAACGCAGCGAAATGCGATACGTAATGTGAATTGCAGAAT
TCCGTGAATCATCGAATCTTTGAACGCACATTGCACCCGGTGGTATTCCGCCGGGTATGCCTGTCTGAGCGTCATTTCTA
CCCTCAAGCCTCGCTTGGTGTTGGCGGACTACCCCCCGCGGTAGCCGCTAAAATTGAACGGCGGTAGCACACTCGCTCCC
TGTACAGTACAATTCTTACAGCGGTCGTAGTGGACGGACCAGCCCAAACCCCAAAAGAAAT
>ASV_26792
AACTTTTAACAATGGATCTCTTGGTTCTGGCATCGATGAAGAACGCAGCGAAATGCGATAAGTAATGTGAATTGCAGAAT
TCAGTGAATCATCGAATCTTTGAACGCACATTGCGCCCGCCAGTATTCTGGCGGGCATGCCTGTTCGAGCGTCATTTCAA
CCCTCAAGCTCAGCTTGGTGTTGGGGATCGGCAAGGCGTCCTCCGGGTCGCGCCGTCCCCCAAATTTAGTGGCGGTCTCG
CTGTAGCTTCCTCTGCGTAGTAATACACCTCGCTCTGGAGTCTCGGTGCGGCCACGCCGTA
>ASV_26793
AACTTTTAACAATGGATCTCTTGGTTCTGGCATCGATGAAGAACGCAGCGAAATGCGATAAGTAATGTGAATTGCAGAAT
TCAGTGAATCATCGAATCTTTGAACGCACATTGCGCCCGCCAGTACTCTGGCGGGCATGCCTGCCCGAGCGTCATTTCAA
CCCTCGAACCCCTCCGGGGGGTCGGCGTTGGGGATCGGCCCTCCCTCAGCGGGGGCCGTCCCCGAAATACAGTGGCGGTC
TCGCCGCAGCCTCCCCTGCGCAGTAGTTTGCACGCTCGCACCGGGAGCGCGGCGCGTCCA
>ASV_26794
AACTTTCGACAATGGATCTCTTGGCTTTCGCATCGATGAAGAACGCAGCGAACGTGCGAAACGTAATGTGAATTGCAGAA
TTCAGTGAATCATCGAATCTTTGAACGCATCTTGCGCTCCTTGGTATTCCGAGGAGCATGCCTGTTTGAGTGTCATGAAA
TCATCTCAATTTCAATCTTGTTATTGAAATTGGACTTGGGTGTTGTTGTGAGCCACAACTCATCCTAAATGCATTAGCGA
TCTGCCTGTGATCACACACAATGTGATAAGTAAAAAGCATTGTTACAATCGAGTCAGGATT
>ASV_26795
AACTTTCAACAATGGATCTCTTGGCTCCAGCATCGATGAAGAACGCAGCGAAACGCGATATGTAATGTGAATTGCAGAAT
TCAGTGAATCATCGAATCTTTGAACGCACATGGCGCCTTCCAGTATCCTGGGAGGCATGCCTGTCCGAGCGTCGTTTCAA
CCCTCGAGCCCCTGTGGCCCGGCGTTGGGGATCTGCCACGGCAGGCCCCTAAAACCAGTGGCGGACCCGATGGGCCCTCT
CCTTTACGTAGTAGCATTCGCCTCGTATTGGGAGTCCTCGGCGTCCTGCCTCTAAACCCC
>ASV_26796
AACTTTCAGCAATGGATCTCTTGGCTCTGGCATCGATGAAGAACGCAGCGAAATGCGATAAGTAGTGTGAATTGCAGAAT
TCAGTGAATCATCGAATCTTTGAACGCACATTGCGCCCCATGGTATTCCGTGGGGCATGCCTGTTCGAGCGTCATCTACA
CCCTCAAGCACTGCTTGGTGTTGGGCGTCTGTCCCGCCTTTGCGCGTGGACTCGCCCCAAAGTCATTGGCAGCGGTCTCT
GGCACCTCAACGCGCAGTACAATGCGTTCATTGGGGTGCCGTGGGCGCGACCATAAAGCTA
>ASV_26797
AACTTTTGGCAACGGATCTCTTGGTTCTGGCATCGATGAAGAACGCAGCGAAATGCGATAAGTAATGTGAATTGCAGAAT
TCAGTGAATCATCGAATCTTTGAACGCACATTGCGCCCTCTGGCATTCCGGAGGGCACACCTGTTCGAGCGCCGTCGCAA
CACTGAGGCTCAGCCTTGCGCTGGTGGACGACTCTGGAGTCCAGAGTCGCCGCCCAAACCCGACGGCGCCGCCCCGCGGC
CGACTGTGCGCAACTGCAAGGGTCGGACGCGGAGGTGGCAGCCCACAGCAAATCAAGCTTG
>ASV_26798
AACTTTTAACAATGGATCTCTTGGTTCTGGCATCGATGAAGAACGCAGCGAAATGCGATAAGTAGTGTGAATTGCAGAAT
TCAGTGAATCATCGAATCTTTGAACGCACATTGCGCCCCTTGGTATTCCATGGGGCATGCCTGTTCGAGCGTCATTTGTA
CCTTCAAGCTTTGCTTGGTGTTGGGTGTTTGTCTCGCCTCTGCGTGTAGACTCGCCTTAAAACAATTGGCAGCCGGCGTA
TTGATTTCGGAGCGCAGTACATCTCGCGCTTTGCACTCATAACGACGACGTCCAAAAGTA
>ASV_26799
AACTTTTGACAATGGATCTCTTGGTTCCGGCATCGATGAAGAACGCAGCGAAATGCGATAACTAATGTGAATTGCAGAAT
TCAGTGAATCATCGAGTCTTTGAACGCACATTGCGCCCTCTGGTATTCCGGAGGGCATGCCTGTCCGAGCGTCATTGCTG
CCCTCAAGCCCGGCTTGTGTGTTGGGCCCCGTCCCCCCCGCCGGGGGGACGGGCCCGAAAGGCAGCGGCGGCACCGCGTC
CGGTCCTCGAGCGTATGGGGCTTCGTCACCCGCTCTTGTAGGCCCGGCCGGCGCCAGCCG
>ASV_26800
AACTTTTAACAATGGATCTCTTGGTTCTGGCATCGATGAAGAACGCAGCGAAATGCGATAAGTAATGTGAATTGCAGAAT
TCCGTGAATCATCGAATCTTTGAACGCACATTGCGCCCTCTGGTATTCCGGGGGGCATGCCTGTTCGAGCGTCATTGCAA
CCCCTCAAGCCCGGCTTGTGTGATGGGCCATCGTCCCCCTGTGGACGGGCCCGAAATGCAGTGGCAGCACCGCATCGGTG
TCCGAGTGTATGGGCATCTGTCACCGCTCTATGGACCCGGTCGGCGCTTGCCGTGACCAAA
>ASV_26801
AACTTTCAACAATGGATCTCTTGGCTCTCGCTTCGATGAAGAACGCAGCAAAATGCGATAAGTAATGCGAATTGCAGAAC
TCAGTGAGTCATCGAATCTTTGAACGCACCTTGCGCTCTCTGGTATTCCGGAGAGCACGTCTGGTTGAGGGTCATGTTTA
TCTACAATCTCCATTCTTGTGTGGCGTTTGCGACGCAAGAAATGCGAGGGAAACATGCAGTTGGATGTGTGCGCGGGTTG
TTGATCTGTGCTCATCCGAAATGAACGAGCGCTCTCTTGTCCGTCAGGAGAAGAGAAGACA
>ASV_26802
AACTTTTGGCAATGGATCTCTTGGTTCTCGCAACGATGAAGAACGCAGCGAAATGCGATAAGTAGTGTGAATTGCAGAAT
TCAGTGAATCATCAAATCTTTGAACGCACATTGCGCTTCCTGGTATTCCGGGGAGCATGCCCGTTTCAGAATCATTTAAT
TCTCAAACAAACTTGTTTGTTTGGAAATGATTAGTCTGATTTTTCCAAATCAGTCTGATTGAAAATGATTGTGCATGCCG
GCCCAAGAGTCCGGAAGCTTCAACTGCAGCAGATTTATCTATTCTTTTGAAGCTTTCCGTT
>ASV_26803
AACTTTCAACAACGGATCTCTTGGTTCTCGCAACGATGAAGAACGCAGCGAAATGCGATACGTAATGTGAATTGCAGGTT
TTCGTGAATCATCGAATCTTTGAACGCACATTGCACCCTCTGGTATTCCGGAGGGTATGCCTGTTTGAGCGTCATTTCTC
TCTCAAACCTTAGGGTTTGGTATTGAGTGATACTCTCTTCTGGGTTAACTTGAAATAGTGTACTGGCAAGAGTGTGCTTT
TGTGGCCTCTTGACTGAGATAATGTATTAGGTTCTACCAACTCGTTATAGCAGTTCAATTT
>ASV_26804
AACTTTCGGCAACGGATCTCTTGGCTCTTGCATCGATGAAGAACGCAGTAAAGTGCGATATGTAGTGCGATTTGCATGAA
TCTGTGAGTCATTGAATTTTTGAACGCAACTTGCGCTGGCAGGAATGTTGGCATGTCTGTTTGAGGGTGGGATAATTGAT
GGAGAATTTAATTTCTTTGAATTGGGGTTTTGTCAATATACATTGACGAATTCTGAAAAGCAGTGTAAACATTTGGTCAT
GGGTTAAAGGCCACTAGCCTGGGGTCTTGTCATGACCAGATAACACAAAAACATAATATAT
>ASV_26805
AACTTTTAACAATGGATCTCTTGGTTCTCGCATCGATGAAGAACGTAGCAAAGTGCGATAACTAGTGTGAATTGCATATT
CAGTGAATCATCGAGTCTTTGAACGCATCTTGCACTCATTGGTATTCCAATGAGTACGCCTGTTTCAGTATCAAAAACAC
CCCACATTCAAAACTTGTGTTTGAATGGAATTGAGGGCAAACGGCTTTACTGCTGTTCCCTTTAAAACTATTAGGCCTGA
ATTTGTCTGTTCTGCCTGAACTTTTTTTTAATATAAAGGAAAGCTCTTGCTAATAAGACT
>ASV_26806
AACTTTTGGCAACGGATCTCTTGGCTCTCGCATCGATGAAGAACGTAGCGAAGTGCGATATGTAATGTGAATTGCAGAAT
TCCGTGAATCATCGAATTTTTGAACGCAAATTGCACTCTCTGGTATTCCAGAGAGTATGCCTGTTTGAGGGTCAGTGTAA
TAAAACAATCGTTGTTGTTACCACCTTTCGTGGTGACGCTTCGGAATTGAGTCGTCTTACCTTCGGGTTAAGTGACTTTA
AATTTTTCGTACGAATTCGAAACGTATTTAATATAATTTATGTACGTTTAACGAAGTCGGT
>ASV_26807
AACTTTTAACAATGGATCTCTTGGTTCTGGCATCGATGAAGAACGCAGCGAAATGCGATAAGTAATGTGAATTGCAGAAT
TCAGTGAATCATCGAATCTTTGAACGCACATTGCGCCCCTTGGTATTCCGAGGGGCATGCCTGTTCGAGCGTCATTTCAA
CCCTCAAGCTCTGCTTGGTATTGGGCTCTCGCGGGAGACAAGTCTCTGGCGTGCCTTAAAGCTATCGGCGGTGGTGCCCT
GCTTCGAGCGTGGTAAGGTTTATTCTCTCGCTTTGGAGGTTGGAGCTTCGTCTGCCGGAAA
>ASV_26808
AACTTTCAACAATGGATCTCTTGGTTCCCGCATCGATGAAGAACGCAGCGAAACGCGATAGTTAATGTGAATTGCAGAAT
TCAGTGAATCATCGAGTCTTTGAACGCACATTGCGCCTTTTGGTATTCCGAGAGGCACGCCTGTCTGAGCGTCAGTTAAA
CCACTTCGGTAGTATCCAATTACCGGTGTTGGCGGCGGGTGGTCCCACCGTGGATCCCCCCGCTTAAACCTGGCGTGGGG
TAAGCTAGCCAGCAAAACCGCAAATAGTAGAATTTCCTTCTTTTGCGCAACCCTGGCCCGG
>ASV_26809
AACTTTTAACAATGGATCTCTTGGCTCTCGCATCGATGAAGAACGCAGCGAATTGCGATAAGTAATGTGAATTGCAGAAT
TCAGTGAATCATCGAATCTTTGAACGCACCTTGCACTCTTTGGTATTCCGAAGAGTATGTCTGTTTGAGTGTCATGAAAC
TCTCAACCCCCCTATTTTGTAATGAGATGGGCGTGGGCTTGGATTATGGTTGTCTGTCGGCGTAATGGCCGGCTCAGCTG
AAATACACGAGCAACCCAATTGAAATAAACGGTTTGACTTGGCGTAATAATTATTTCGCTA
>ASV_26810
AACTTTCAACAATGGATCTCTTGGTTCTGGCATCGATGAAGAACGCAGCGAAATGCGATAAGTAGTGTGAATTGCAGACT
TTAGTGAATCATCGAATCTTTGAACGCACATTGCGCCCCTTGGTATTCCATTGGGCATGCCTGTTCGAGCGTCATTTAAC
CCTTCAAGCATTGCTTGGTGTTGGGTGTTTGTCTATGCCGATGGCGTGGACTCGCCCTAAAAGTATTGGCAGCGGTTTGC
CGGCCTCTCGCGCAGCACTTTGCGCTCTTTGAGGTTTTGGCGGGCTTGACTTCCATCAAGA
>ASV_26811
AACTTTTAACAATGGATCTCTTGGCTCTCGCATCGATGAAGAACGCAGCGAAATGCGATAAGTAATGTGAATTGCAGAAT
TCAGTGAATCATCGAATCTTTGAACGCACCTTGCGCCCTCTGGTATTCCGGAGGGCATGCCTGTTTGAGTGTCATGTAGA
CTCAACCTCCCCGGTTTATGATCGGGACGGGTTGGATGTGGGTGCTGCCGGTCACGGCTCGCCTCAAATGTCTTAGCGGC
TTCAGAAGCCCCATTCTGGCGTAATAAGTTTCGCTGGAGAGGGTGTGGATGACTGCTCACA
>ASV_26812
AACTTTTGGCAATGGATCTCTAGGCTCTTGCAACGATGAAGAACGCAGTGAATTGCGATAAGTAATGTGAATTGCAGTCA
TTTGTGAATCATTGAATTTTTGAACGCACCTTGCACTTTAGGAGTCAATTCTAAAGTATACCTGTTTGAGTATCATTTAC
AATTATCTAATTCAACTTTTATTTTATTTTATTTTATTTGAGTTGAGTTGGGAAGTGAGCATTTAGGCAACTTGTTGAGT
TGGCTATGGCTTTAAATGTAGTAGGTAATCAAGAAAAAATATAATTTATTTTGTAATGAGG
>ASV_26813
AACTTTTAACAATGGATCTCTTGGTTCTCGCATCGATGAAGAACGCAGCGAAATGCGATAAGTAATGTGAATTGCAGAGT
TCAGTGAATCATCGAATCTTTGAACGCACATTGCGCTCCCTGGTACTCCGGGGAGCATGCCTGTCTGAGCGTCATCTTGA
AAACCCTCGGGCCACGGCCCGGTGATGGGGCACGTCGCGGGGAGGAGACTCTCCCGCCGCGGCCTCCAAATCCATCGGAC
GGCGGCCCCGGAAGGTGGGCGTCCCGTACGTGTCTGATCTGCCCCCGTGGCGACCTCACGT
>ASV_26814
AACTTTCGACAACGGATCTCTTGGCTCTCGCAACGATGAAGAACGCAGCGAAATGCGATACGTAATGTGAATTGCAGAAT
TCCGTGAATCATCAAATCTTTGAACGCACATTGCACTCTGTTTACGCAGAGTATGCCTGTTTGAGAATCTATAGTATTCT
TTTTCTCTATAAAATTTTTAATTTTATATGGGAAAGTTTTGCGGATTTTGGGTCATTAAAAAAACCCAATTCTGTTAAAT
CTATAGTCATTTTTTTTATAGTCAATGTTTGAACTCTCTATAAAAACTTTGCAGAAATGTA
>ASV_26815
AACTTTCAACAACGGATCTCTTGGTTCTGGCATCGATGAAGAACGCAGCGAAATGCGATAAGTAATGTGAATTGCAGAAT
TCAGTGAATCATCGAATCTTTGAACGCACATTGCGCCCGGTGGTAATCCGCCGGGCATGCCTGTTCGAGCGTCATTTCTA
CCTTCAGGCCCTGTCCGCTTAGCGGTGCGAGGGCACTGGTTTTGGGGCATGCGGTGCAAGTCGCAGCCCCCAATTGCATC
GGCGCACACGTGCATGCCGCCCCCTGCGTAGTGGTTTTTTTACTGATCGCATCGGGCCGTG
>ASV_26816
AACTTTCAGCAATGGATCTCTTGGTTCTGGCATCGATGAAGAACGCAGCGAAATGCGATAAGTAATGTGAATTGCAGAAT
TCAGTGAATCATCGAATCTTTGAACGCACATTGCGCCCGCCAGTATTCTGGCGGGCATGCCTGTCTGAGCGTCATTTCAA
CCCTCATGCCCCAGCGGTGTGGTGTTGGGGATCGGCCCGCCCGGGCCGTCCCCTAAATCTATTGGCGGACTCGCTGTAGC
CTCACTCTGCGTAGTAGTGATATTTCGCATTGGAGAGCGGCGAGCCCCTGCCGTAAAACC
>ASV_26817
AACTTTTGGCAATGGATCTCTAGGCTCTTGCAACGATGAAGAACGCAGCAAAGTGCGAAAAGTGTTGCGATTTGCACGAA
TCTGTGAGTCATCTAATCTTTGAACGCGAATGGCACTGCTATGTAAGTAGTAGTATGTCTGTTTGAGAATCGCAAAACAC
GATCAACTCTAGTTAAGAGTTGGGATTGACCTCATACGCTCTCTAGCGTATCTGGTTTGAATGCATTAAGTTGATGAGCT
TCCCAACATCGCTCAATGTGTGCTAGCGAGACAGTCGTCCCGATCTCACATTACAGTTTTT
>ASV_26818
AACTTTTGACAATGGATCTCTTGGTTCTCGCATCGATGAAGAACGCAGCGAAATGCGATACGTAATGTGAATTGCAGATT
GTGAATCATCGAATCTTTGAACGCATATTGCACTCTTTGGTATTCCGAAGAGTATGCTTGTTTCAGTATCATGAAAATCT
CACAATTTTCAATTTTTTTTTTTTTTGAAAATTAGTGGACTTGGATTTGCGATGTGATATTCCATATTGCTAATCTCAAA
TAGATTTCATGAAGCTCAAAGGCTTTCAATCTTTGCTTAATAGTTTTGCTTTGTCAAAT
>ASV_26819
AACTTTTAACAATGGATCTCTTGGTTCCGGCATCGATGAAGAACGCAGCGAAATGCGATAAGTAATGTGAATTGCAGAAT
TCCGTGAATCATCGAATCTTTGAACGCACATTGCGCCCCCTGGCATTCCGGGGGGCATGCCTGTCCGAGCGTCATTTCTG
CCCTCAAGCGCGGCTTGTGTGTTGGGTGTGGTCCCCCCGGTGTTGGGGGGACCTGCCCGAAAGGCAGCGGCGACGTCCCG
TCTAGGTCCTCGAGCGTATGGGGCTTTGTCACCCGCTCGGGAGGGGCCTGCGGGCGTTGGG
>ASV_26820
AACTTTTGGCAATGGATCTCTAGGCTCTTGCATCGATGAAGAACGCGGCAGCATGCGAAAAGTAATGCGAATTGCATAAG
CGCGAATCATCTACTCTTTGAACGCAAATGGCACTGCTTCGGCAGTATGCCCATTTGAGAACCGTATATGAATCAACCTT
GCGTTGGCAATGCTCTTTGACCCGGCCTTGGTATCGCGGTCTAGAGTCAAAGCTATATATCCCCGAAAGTGTGACCATCA
AAGACAGTTGTATTTGATTGAGCATTATAATCTGGGTTTGTGAATTTGATCACTAGCCATT
>ASV_26821
AACTTTCGGCAATGGATCTCTTGGTTCTGGCATCGATGAAGAACGCAGCGAAATGCGATAAGTAATGTGAATTGCAGAAT
TCAGTGAATCATCGAATCTTTGAACGCACATTGCACCCGGTGGTATTCTGCCGGGTATGCCTGTTCGAGCGTCATTTCTT
CCCTCAGGCCCCGGCTGCTTAGGCGGTCTCGGGTGCTGGTGTTGGGGATGTACGGAGGCTGTCTTCCAGCGCCGTAGCCC
CTAATTTCATCGGCGCACACGCGTACGTCTGCCCTCTGCGTAGTGGTTTTACTTCTCTCG
>ASV_26822
AACTTTTGGCAATGGATCTCTTGGCTCTCGTATCGATGAAGAACGCAGCGAAATGCGATAAGTAATGTGAATTGCAGAAT
TCAGTGAATCATCGAATTTTTGAACGCATCTTGCACTCCTTGGTATTCCGAGGAGTATGCCTGTTTGAGTGTCATTAATA
ATCATCAATCTATATTATGTATATAGCTTGGATTTGGGACTTTGCCGGAATTCTTTTTTCAGCTGTCCTTAAAAGTATTA
GCAGAACTTTTGTATATACGTCTGATTGGTATGATAATAAATCTGTGCCATAAGAGAGAGA
>ASV_26823
AACTTTTAGCAATGGATCTCTTGGCTCTCGCATCGATGAAGAACGTAGCGAAGTGCGATAAGTAATGTGAATTGCAGAAT
ACCGTGAATCATCGAATCTTTGAACGCATATTGCACTCTCTGGAATTCCAGGGAGTATGCCTGTTTGAGGGTCAGTTAAA
AAAAATCAAGCGTTATTGCTTTTGTGGTGACGTTTGGAGTTGAGTCGTCTTAACCTTTCGGTTAAGTGACTTAAAATTTT
AACGTGATTTCGAGACGTATTTAACATATTTATGTACGTTTGCGATATCCTAATCTATTAG
>ASV_26824
AACTTTTGGCAACGGATCTCTTGGTTCTGGCATCGATGAAGAACGCAGCGAAATGCGATAAGTAATGTGAATTGCAGAAT
TCAGTGAATCATCGAATCTTTGAACGCACATTGCGCCCATTAGTATTCTAGTGGGCATGCCTGTTCGAGCGTCATTAAGT
CCATTAAGCCTAGTCGCTTAGCGTTGGGAGCATTACCGCATGGTAACTCCTTAAAGTCAGTGGCAGGGTTACGGTACACT
CTAAGCGTAGTAGATTTCTTTTCTCGCTTTTGCTGTGGCCGCGGCCGTTGCCATAAACCTA
>ASV_26825
AACTTTCGACAACGGATCTCTTGGTTCTGGCATCGATGAAGAACGCAGCGAAATGCGATAAGTAATGTGAATTGCAGAAT
TCAGTGAATCATCGAATCTTTGAACGCACATTGCGCCCCTTGGTATTCCGAGGGGCATGCCTGTTCGAGCGTCATTTCAA
ACCTCAAGCTCACGCTTGGTGTTGGGCGTCGTCCGCTAGGACGTGCCCGAAACCCGTAGGCAGTGGTGCCCGCCTCCCAG
CGTAGTCAAGTTACCCGCTTCGGAGCGCGCGGTGCCGCCCGCCAGACGAACAACAAACTAT
>ASV_26826
AACTTTTAACAATGGATCTCTTGGTTCTCGCATCGATGAAGAACGCAGCAAATTGCGATAAGTAATGTGAATTGCAGGAT
TTTGTGAATCATCGAATTTTTGAACGCACATTGCACCTTCTGGTATTCCGGAGGGTATACCTGTTTGAGCGTCATTTATA
TACTCAAAACTTACGTTTTGGTGATGGGCACATATCTGGCTTCTAAGTTAGATTTGCCTGAAATATAGCGGTAGAGGTCG
CTAGAAGCGATGCAAGTTAGCCAATGCTATTAAAGTTAATTCGTTGGTGACGCATGTTGAG
>ASV_26827
AACTTTTAACAATGGATCTCTTGGTTCTGGCATCGATGAAGAACGCAGCGAAATGCGATAAGTAATGTGAATTGCAGAAT
TCAGTGAATCATCGAATTTTTGAACGCATATTGCACCTTGCAGTATTCTGCAGGGTATACCTGTTTGAGCGTCGTTTAGA
ACAATAAAGCATTGCTTTGTGTTGGATTTTGGATTTTTCTTGGGGAGATTTATTTCTCAAGATCCAATATCTGAAACAGA
TTGGCGTTGATTTTGTTAGCTGATGCACAGTGAAAATGTGTAATTGCTTTTACGAAATATT
>ASV_26828
AACTTTCGGCAATGGATCTCTTGGTTCTGGCATCGATGAAGAACGCAGCGAAATGCGATAAGTAATGTGAATTGCAGAAT
TCAGTGAATCATCGAATCTTTGAACGCACATTGCGCCCATTAGTATTCTAGTGGGCATGCCTGTTCGAGCGTCATTTCAA
CCCTTAAGCTTAGCTTAGTATTGGGAATCTGCTTAACCGCAGCTCCTTAAATCTAGTTGGCAGAGTGTAGTTGTACTCTG
AGCGTAGTAATTCATTATCTCGCTTTCTGAAGACACTATCCTATCGCCATAAACCTATTTT
>ASV_26829
AACTTTTAACAATGGATCTCTTGGCTCTCGCATCGATGAAGAACGCAGCGAAATGCGATAAGTAATGTGAATTGCAGAAT
TCAGTGAATCATCGAATCTTTGAACGCACCTTGCGCTCCCTGGTATTCCGGGGAGCATGCCTGTTTGAGTGTCATGAAAA
CCCTCAACCTTAGATTGGTTAACACCTTTCTTTGGCTTGGATTTGGACGTTTGCCGATGATAAGTCGGCTCGTCTTAAAA
GTAATAGCTGGATCTGTCTCGCGACATGGTTTGACTTGGCGTAATAAGTATTTCGCTAAGG
>ASV_26830
AACTTTTAGCAATGGATCTCTTGGTTCTCCCATCGATGAAGAACGCAGCGAATTGCGATAAGTAATGTGAATTGCAGAAG
TGAATCATCGAATCTTTGAACGCACCTTGCGCTCCCGGCAGATCTAATCTGGGGAGCATGCCTGTTTGAGGGCCGCGAAT
TGTTTCGAACGCCCGCTTTTTTCACGAAGAGCGCACGGATCGGTAGTGAGGGTCTTGCCATTTACCGTGGCTCCCTCGAA
ATACATTAGCGCATCCATTTGATAGGCAAGACGGACGAAAGCTCGATCTTTTGCTCCCTCG
>ASV_26831
AACTTTCAACAATGGATCTCTTGGTTCTGGCATCGATGAAGAACGCAGCGAAATGCGATAAGTAGTGTGAATTGCAGAAT
TCAGTGAATCATCGAATCTTTGAACGCACATTGCGCCCCTTGGTATTCCATGGGGCATGCCTGTTCGAGCGTCATTTGTA
CCCTCAAGCTATGCTTGGTGTTGGGCGTCTTGTCTTGTTCCTCAGGGACTAGACTCGCCTCAAAGTAATTGGCAGCCAGT
GTTTTTGGTAGTAAGCGCAGCACATTTTGCGTCCCAGCCCCTAAACAATGGCATCCACAAA
>ASV_26832
AACTTTCGACAATGGATCTCTTGGCTCCAGCATCGATGAAGAACGCAGCGAAACGCGATATGTAATGTGAATTGCAGAAT
TCAGTGAATCATCGAATCTTTGAACGCACATGGCGCCTTCCAGTATCCTGGGAGGCATGCCTGTCCGAGCGTCGTTTCAA
CCCTCGAGCCCCTGTGGCCCGGCGTTGGGGATCTGCCACGGCAGGCCCCTAAAACCAGTGGCGGACCCGAAGGGCCCTCT
CCTTTGCGCAGTAGCATTCGCCTCGCATTGGGAGTCCTCGGCGTCCTGCCTCTAAACCCC
>ASV_26833
AACTTTCAACAATGGATCTCTTGGCTCTCGCAACGATGAAGAACGCAGCGAAATGCGATAAGTAGTGTGAATTGCAGAAT
TCAGTGAATCATCGAATCTTTGAACGCACATTGCACTTCCTGGTATTCCGGGGAGTATGCCCGTTTCAGAATCATTAAAA
TCTCATAAATATTTGCTTTTGTATTATTATTATAATAGTGCAGAATGCAGGGTTATGGATTTTGGATGGTTTGTCTTTTG
GCAATCATTTAAAATTGATTGTATGTGCTCCATTGTGTATATCTTTGGGTCTCTAAAGTG
>ASV_26834
AACTTTTGGCAATGGATCTCTTGGCTCTTGCAACGATGAAGAACGCAGTGAAATGCGAAAAGTGATGCGATTTGCATGAA
CCTGTGAGTCATCTAGTCTTTGAACGCATATGGCACTGTCCTGCAAGGGGCAGTATACCTGTTTGAGAATTGGTTGTGAA
TGTTGTCACTGCTGGTGGCAGGCGTGGTTGTGCGACGGTGTCGTTGCTCAGCTGAAATGGATCGCTGGCTGATACTTTGT
GGAGCGGCTGAAATGGCTTGGAAGTGGGCTTTTGCTCTAATACTAGCTACATTCAGTCCA
>ASV_26835
AACTTTTAACAATGGATCTCTTGGTTCTGGCATCGATGAAGAACGCAGCGAAATGCGATAAGTAGTGTGAATTGCAGAAT
TCAGTGAATCATCGAATCTTTGAACGCACATTGCGCCCTTTGGTATTCCTTAGGGCATGCCTGTTCGAGCGTCATCTAAA
CCTTCAAGCCCTGCTTGGTGTTGGGTGCCTGTCCCGCCCCCGCGCGTGGACTCACCTCAAATCCATTGGCGGCCCCCGCG
TCGGCCACGAGCGCAGCAGAAACGCGAACTCGTGAGCCCGCCCGGGCGGCTCCCAGAAG
>ASV_26836
AACTTTCAACAATGGATCTCTTGGTTCTGGCATCGATGAAGAACGCAGCGAAATGCGATAAGTAATGCGAATTGCAGAAT
TTCAGTGAGTCATCGAATCTTTGAACGCACATTGCGCCCTTTGGTATTCCGAAGGGCATGCCTGTTCGAGCGTCATTATC
ACCCCTCAAGCCCCCCGGCTTGGTGTTGGACGGTTTGGTGGAGGCCCCCTTGCGGGGCCGCCGCCCCTCCCAAAGACAAT
GACGGCGGCCTCGTTGGACCCCCGGTACACTGAGTTCTTCACGGGACACGTATCGGACACA
>ASV_26837
AACTTTTAACAATGGATCTCTTGGCTCTCGCATCGATGAAGAACGTAGCGAAGTGCGATAAGTAGTGTGAATTGCAGAAT
TCCGTGAATCATCGAATTTTTGAACGCAAATTGCACTCCCTGGCATTCCGGGGAGTATGCCTGTTTGAGGGTCAGCATAA
GTAAAATCGAGGTGTTGCTTTTGGTGACATGTCGGAATTGGGTCTGTCTTAACCTTTCAGGTTAAGAGATCTGAAATTGA
TGATTTGTGCATCCTGACGTGTATAATTTCATTTATCCGTTTTCGATGTCAATATTGTTAT
>ASV_26838
AACTTTTAACAATGGATCTCTTGGCTCTGGCATCGATGAAGAACGCAGCGAAATGCGATAAGTAATGTGAATTGCAGAAT
TCAGTGAATCATCGAATCTTTGAACGCACATTGCGCCCGCCAGCATTCTGGCGGGCATGCCTGTCCGAGCGTCATTTCAA
CCCTCAGGGAACCCCTTCGGGGGGGACCTGGTGTTGGGGGCCGGCCGCCCGCGCCGCCCCCGAAATGCAGTGGCGACCTC
GCCGCAGCCTCCCCTGCGTAGTAGCACAACCTCGCACCGGAGCGCGGAGACGGTCACGCCG
>ASV_26839
AACTTTCGGCAATGGATCTCTTGGCTCTCGCATCGATGAAGAACGTAGCGAAGTGCGATAAGTAGTGTGAATTGCAGAAT
CCGTGAATCATCGAATTTTTGAACGCAAATTGCACTCTCTGGTATTCCGGGGAGTATGCCTGTTTGAGGGTCAGTTTAAG
TAAAATCGTATGTTGCTTTTTGTGACATTCGGAATTGGGTTATCTTAACCTTTTATGTTAAGAAACCTGAAATTGATATT
TTTATGTGCATCCTAGACGCGTATAATTCATTTATCCGTTTACGGGTGTCAATTCTTATTT
>ASV_26840
AACTTTTAGCAATGGATCTCTTGGTTCTGGCATCGATGAAGAACGCAGCGAAATGCGATAAGTAATGTGAATTGCAGAAT
TCAGTGAATCATCGAATCTTTGAACGCACATTGCGCCCTTTGGTATTCCGAGGGGCATGCCTGTTCGAGCGTCATTTCAA
CCCTCAAGCTTCTGCTTGGTATTGGGCTTTCATCCACTAATATTTAGAGGATGTGCCTCAAACTAATAGGCGGTTATACT
CAACTCCTTTGCGTAGTTATATTTTCTTTCGCTCAGGTGGATTTTTTGGGTAGAACTTGC
>ASV_26841
AACTTTTGACAATGGATCTCTTGGTTCTGGCATCGATGAAGAACGCAGCGAAATGCGATAAGTAGTGTGAATTGCAGAAT
TCAGTGAATCATCGAATCTTTGAACGCACATTGCGCCCTTTGGTATTCCAAAGGGCATGCCTGTTCGAGCGTCATTTGTA
CCCTCAAGCTTTGCTTGGTGTTGGGCGTCTTTTTGTCTCCCCCCCTTTGCGGGGAGACTCGCCTTAAAGTCATTGGCAGC
CGGCCTACTGGTTTCGGAGCGCAGCACAAGTCGCGCTCTCTTCCAGCCCCAAGGTCTAGCA
>ASV_26842
AACTTTTAACAATGGATCTCTTGGTTCTCGCATCGATGAAGAACGCAGCGAAATGCGATAAGTAATGTGAATTGCAGAAT
TCAGTGAATCATCGAATCTTTGAACGCAAATTGCACTCTTTGGTATTCCGAAGAGTATGCCTGTTTGAGTGTCATGAAAA
CCTCAACTCCAAGTTTGGTTAATCCAAGCTTGGATGTTGGATGTGGGCGTTTGTCAATGCCAAGTTGACTCGCCTTAAAA
GTGTAAGCTGGATTAGTCTTTGACTGGTTCCCCTAGGCGTAATAAGTATTTCGCTTAGGA
>ASV_26843
AACTTTCAACAATGGATCTCTTGGTTCTGGCATCGATGAAGAACGCAGCGAAATGCGATAAGTAATGTGAATTGCAGAAT
TCAGTGAATCATCGAATCTTTGAACGCACATTGCGCCCCTTGGTATTCCGGGGGGCATGCCTGTTCGAGCGTCATTACAC
CACTCAAGCCTCGCTTGGTCTTGGGCGCCGCGGTCCGCCGCGCGCCCCAATGTCTCCGGCTGGGCCATCTGTCTCAAAGC
GTTGTGATCAATCAAATCGCTTCTGGGTGCGGGTGACTCGGGCCGTTAAACCCCCAATTT
>ASV_26844
AACTTTTAACAATGGATCACTTGGTTCTCGCATCGATGAAGAGCGTAGCAAATTGCGAAAAGTAATGCGATCTGCAGCCT
TTGCGAATCATCGAATTCTCGAACGCACCTTGCACCCTTTGGTTCATCCATTGGGTACGTCTAGTTCAGTATCTTTATTA
ACCCCTAAAGGTTTATTTTTTGATAAATCTTTGGATTTGCGGTGCTGATGGATTTTCATCCGTTCAAGCTACCCGAACAA
TTTGTATGTTGTTGACCCTTGATATTTCCTTGAGGGCTTGCATTGGTATCTAATTTTTTA
>ASV_26845
AACTTTCAGCAATGGATCTCTTGGTTCTGGCATCGATGAAGAACGCAGCGAAATGCGATAAGTAGTGTGAATTGCAGAAT
TCAGTGAATCATCGAATCTTTGAACGCACATTGCGCCCTTCGGTATTCCGTTGGGCATGCCTGTTCGAGCGTCATTTAGC
CATTCAAGCTCAGCTTGGTGTTGGGTGCTTGTCCTCCCCCCGCGGCGGACTCACCTCAAATGCATTGGCGGCCGGTACGT
TGGCTTCGAGCGCAGTAGAAACGCGCCTGTCCCGACGTGCCCGTCATCCACGAGCCCTTTT
>ASV_26846
AACTTTCAGCAATGGATCTCTTGGCTCTCGCATCGATGAAGAACGCAGCGAAATGCGATAAGTAATGTGAATTGCAGAAT
TCAGTGAATCATCGAATCTTTGAACGCATCTTGCGCTCCTTGGTATTCCGAGGAGCATGCCTGTTTGAGTGTCATTAAAT
TCTCAACCTCGTCAGCTTTTGTTGTTGAATGAGGCTTGGATGTGGAGGGTTTTGCGGGCTTTAATCGAAGTCGGCTCCTC
TGAAATGTATTAGTGGTTCCCTTAACGGGTTCGGCTATCAGCGTGATAATTATCTACA
>ASV_26847
AACTTTCGGCAATGGATCTCTTGGCTCTTGCATCGATGAAGAACGCAGCGAAATGCGATACGTAATGTGAATTGCAGATC
CGTGACTCATCGAAATTTTGAACGCACATTGCACCTAGCGGCATTCCGCTAGGTATGCTTGTTTGAGGGTCTGTTTATTT
TCTCTCGAACGTGAAAATCGCAAGGTTTTTACGGCTCGGGGACATGGCTTTGTAGGTTAATTCTACTTGGCTTTAATTCA
GACCGTGGTCATTAAATCCCGCGCATTTTAGCAGCGAGGGGTGCTAGACATATCCATATCA
>ASV_26848
AACTTTCGACAACGGATCTCTTGGCTCTTGCATCGATGAAGAACGCAGTGAAATGCGATAGGTAATGTGAATTGCAGAAT
TCCGTGAATCATCAAATCTTTGAACGCAGATTGCACTCTCTGGTATTCCGGGGAGTATGCTTGCTTGAGGGTTAGTTTAT
ACAAATCGTAAGAAGAAATTTTTACGGATCTGGATTTTCCAAAATTCTTTTTGGTAATCTAAAATTTATCTTAACAATAG
GTGATATTGGAAATGTTTATCTTTAATTCATTAACAATTATTACCAATTTGTTACGTCGTG
>ASV_26849
AACTTTTGACAACGGATCTCTTGGCTCTCGCAACGATGAAGAACGCAGCGAAATGCGATAAGTAATGTGAATTGCAGAAT
TCCGTGAATCATCAAATCTTTGAACGCACATTGCGCTTTTTGGTATCCCAAAGAGCATATCTGTTTGAGAATCAGTATTA
ATTTCAAAAAAGTATTTATACTCTTTTGGATTTGAAAGTTTAAAAGTATTAACTTTTAATCTTTTTAAATGAAGCTTAGT
AATGGTTTAATCATTTTAAACATTGACAGAAAGCATGATTTACTGAGGTGAAAACCTCTTT
>ASV_26850
AACTTTCAGCAACGGATCTCTTGGTTCCGACATCGATGAAGAACGCAGCGAAATGCGATAAGTAATGTGAATTGCAGAAT
TCCGTGAATCATCGAATTTTTGAACGCATATTGCGCCCTCTGGTATTCCGGGGGGCATGCCTGTCCGAGCGTCATTGCAA
CCCTCAAGCGCGGCTTGTGTGTTGGGTTATCGTCTCCCCGTGGACGGGCCCGAAAGGCAGTGGCGGTGTCGTGTTCCGGT
GCCCGAGCGTATGGGGCTTTGTCACCCGCTCGGAGGCCCGGCCGGCGTCGGCCGATTACC
>ASV_26851
AACTTTTAACAATGGATCTCTTGGTTCTGGCATCGATGAAGAACGCAGCGAAATGCGATAAGTAATGTGAATTGCAGAAT
TCAGTGAATCATCGAATCTTTGAACGCACATCGCGCCCTTTGGCATTCCGAGGGGCACACCTGTTCGAGCGTCATTACAC
CACTCAAGCCTGGCTTGGTATTGGGCGACGGGTCCTTCCCGCGCCTCGATTTCTCCGGCTGGAAGGTCTGTATCTCAGCG
TTGTGGCATCAAATTCGCTGGCGAGAAAGGCCGTCCGCGCCGTTAAAACCTTTCATTAAGG
>ASV_26852
AACTTTTGACAACGGATCTCTTGGCTCTCGCAACGATGAAGAACGCAGCGAAATGCGATAAGTAATGTGAATTGCAGAAT
TCCGTGAATCATTAAATCTTTGAACGCACATTGCGCTCTTTGGTACTCCGAAGAGCATGTCTGTTTGAGAATCAGTTTAA
TTATCAAACTTGGTTGATGAAAATCAATCAAGGTTGGAGTTGGGACATTTCTATGAAAGTAGAATGACCTTTATGCTAGA
CACCTGCCTTGGCAAAAGCGTAATTTTGAAGAATTAGATCCGAAGGCATGACCAATGAAT
>ASV_26853
AACTTTTAACAATGGATCTCTTGGTTCTGGCATCGATGAAGAACGCAGCGAAATGCGATAAGTAATGCGAATTGCAGAAT
CCGTGAGTCATCGAATCTTTGAACGCATATTGCGCCCTTTGGTATTCCGAAGGGCATGCCTGTTCGAGCGTCATTATCAC
CCCTCAAGCCCGGCTTGTTGTTGGACCAAGTTTCTTGGAGACAAGAAACCGGTCCCAAAGATAATGACGGCGTCTGTTGG
ACCCCGGTACACTGAGCTTTCGGGCACGTACTGACGGAACTCCGGACGACCGTTTAACCA
>ASV_26854
AACTTTCGGCAATGGATCTCTTGGCTCTGGCATCGATGAAGAACGCAGCGAAATGCGATAAGTAGTGTGAATTGCAGAAT
TCAGTGAATCATCGAATCTTTGAACGCACATTGCGCCCCTTGGTATTCCATGGGGCATGCCTGTTCGAGCGTCATCTACA
CCCACCCTCAGGCCACCAGAATGGCTTGGTGTTGGGCGTCTGTCTCCGCCTCTGCGCGGTGACTCGCCCCAAATCCATTG
GCAGCGGTTCTTGCGTCCTCTTGTGCAGCACATTGCGCTTTTTAGGGGGCGTGGCCCGTAT
>ASV_26855
AACTTTTGGCAACGGATCTCTTGGTTCTGGCATCGATGAAGAACGCAGCGAAATGCGATAAGTAGTGTGAATTGCAGAAT
TCAGTGAATCATCGAATCTTTGAACGCACATTGCGCCCTTTGGTATTCCTTAGGGCATGCCTGTTCGAGCGTCATTTGAA
CCCTCAAGCTCAGCTTGGTGTTGGGTGTCTGTCCCCGCCTCCGCGGGGACTCGCCTCAAAATCATTGGCGGCCGGTACGT
TGGCTTCGAGCGCAGCAGAAACGCGAACTCGAGGCCCGGCGGATCGGCGACCAGAAGTCT
>ASV_26856
AACTTTTAGCAATGGATCTCTTGGTTCCCGCATCGATGAAGAACGCAGCGAAACGCGATAGTTAATGTGAATTGCAGAAT
TCAGTGAATCATCGAGTCTTTGAACGCACATTGCGCCTTTTGGTATTCCGAGAGGCACGCCTGTCTGAGCGTCAGCAAAA
CCTTCGGGGTTAGTACTTTAGTGACTTATTCCCGGCGTTGGCGGCGGGCGGTCCCCCCTGGGGATCCCCCCGCTTAAACC
TGGCGCGGGGCAAGTGCTGGTGACCGCTTCAATAGTAGAGATATTTTTGATAGCGCGTAG
>ASV_26857
AACTTTTGGCAATGGATCACTAGGCTCTCGCATCGATGAAGAACGCAGCGAATTGCGAAACGTAATGTGACTTGCAACTC
TCGTGAATCATCGAATCTTTGAACGCATCTTGCACTATTCGGCTTCCCCGGATAGTATGCCTGGTTGAGTGTCTGTGTAT
CTCTCCTACATCAGTATTGTTTGATATTGGTATAGGGACTTGGGGTCTAATCTCGTCGGGAAACCCTCGTTGGTATCTCC
GGTGAACCCTTTAAATATAGTAAGCTCCCTTCTTATTCCACAATGGAAATACGCAAACTTG
>ASV_26858
AACTTTCAACAACGGATCTCTTGGTTCTGGCATCGATGAAGAACGCAGCGAAATGCGATAAGTAATGTGAATTGCAGAAT
TCAGTGAATCATCGAATCTTTGAACGCACATTGCGCCCGCCAGTATTCTGGCGGGCATGCCTGTCCGAGCGTCATTTCAA
CCCTCGAACCCCTCCGGGGGGTCGGCGTTGGGGATCGGCCCCTCACCGGGCCGCCCCCGAAATCCAGTGGCGGTCTCGCC
GCAGCCTCTCCTGCGCAGTAGTTTGCACACTCGCACCGGGAGCGCGGCGCGGCCACAGCCG
>ASV_26859
AACTTTTGGCAATGGATCTCTTGGTTCTGGCATCGATGAAGAACGCAGCGAAATGCGATAAGTAATGCGAATTGCAGAAT
TTAGTGAGTCATCGAATCTTTGAACGCACATTGCGCCCGCCAGTATTCTGACGGGCATGCCTGTCCGAGCGTCATTTCAA
ACCTCAAGCTCTTGCGGCTTGGCTTTGGGGTTTCTGCTTGACCTGTCTTGTGTCTTGCAGGCTCCGAAAGTGCACGGCAG
ACCTGTTTGGCCTCTGAGCGTAGTAATATCTCTCGCTTCTGGGACCAATCAGCACTCTCG
>ASV_26860
AACTTTTAACAATGGATCTCTTGGCTCTAGCATCGATGAAGAACGCAGCGAAATGCGATAAGTAATGCGAATTGCAGAAT
TCAGTGAATCATCGAGTCTTTGAACGCACATTGCGCCCGCCAGCATCCTGGCGGGCATGCCTGTTCGAGCGTCATTTCCA
CCCTCAGGCCCTGCCTGGTGTTGGGGGCCTGCGCCTGCAGCCCCTGAAAGACAGCGGCGGTCCCGGCCCCGGCCCCGAGC
GTAGTACCACACCTCGCTCCGGGCGCCGGGCGGGCCCCGGCCGTAAGCCTATTTTTTACAA
>ASV_26861
AACTTTTAACAATGGATCTCTTGGCTCTTGCATCGATGAAGAACGCAGCGAAATGCGATAAGTAATGTGAATTGCAGAAT
TCAGTGAATCATCGAATCTTTGAACGCATCTTGCGCTCCTTGGTATTCTGAGGAGCATGCCTGTTTGAGTGTCATTAAAT
TCTCATCCTCACTGGCTTTGCAGCTGGTTTGGCTTGGATTTGGGGGATGTTGCAGGCTTTCATAAGTCAGCTCCCCTAAA
ATGCATTAGCAGTACCCTTGTGGTAAACGGCTATTGGTGTGATAGCTATCTACGCCATTAG
>ASV_26862
AACTTTTAACAATGGATCTCTTGGTTCTGGCATCGATGAAGAACGCAGCGAAATGCGATAAGTAATGTGAATTGCAGAAT
TCAGTGAATCATCGAATCTTTGAACGCACATTGCGCCCTCTGGTATTCCGGGGGGCATGCCTGTTCGAGCGTCATTACAA
CCCTCAAGCTCTGCTTGGTATTGGGCCTCGCCGGTTCCGGCGGGCCTCAAAGTCAGTGGCGGTGCCATCCGGCTTCAAGC
GTAGTAACACTCTCGCTTCTGGAGACCCGGGTGAGTGCTTGCCAGCAACCCCAACTTTCTA
>ASV_26863
AACTTTTGGCAATGGATCTCTTGGCTCTGGCATCGATGAAGAACGCAGCGAAATGCGATAAGTAATGTGAATTGCAGAAT
TCAGTGAACCATCGAATCTTTGAACGCACATTGCGCCCGCCAGCACTCTGGCGGGCATGCCTGTCCGAGCGTCATTTCAA
CCCTCGAGCCCCCCGCGGCTTGGTGTTGGGGACCGGCCCCGCGCCGCCCCCCAAATGCAGTGGCGACCTCGCCGCAGCCT
CCCCTGCGCAGTAGCACAACCTCGCACCGGAGCGCGGAGACGGTCACGCCGTGAAACGCC
>ASV_26864
AACTTTCGACAATGGATCTCTTGGCTCTCGCTTCGATGAAGAACGCAGCAAAATGCGATAAGTAATGCGAATTGCAGAAC
TCAGTGAGTCATCGAATCTTTGAACGCACCTTGCGCTCTCTGGTATTCCGGAGAGCACGTCTGGTTGAGGGTCATGTTTA
TCTACAATCTCCATTCTTGTGTGGCGTTTGCAATGCAAGAAATGGGAGGGAAACATGCAGTTGGATGTCTGCGCAGGTTG
TTGATCTGTGCTCATCCGAAATGAATGAGCGCTCTCTCCTCCGCGAGGAGAAGAAGAGAAG
>ASV_26865
AACTTTTGACAATGGATCTCTTGGTTCTGGCATCGATGAAGAACGCAGCGAAATGCGATAAGTAATGTGAATTGCAGAAT
TCAGTGAATCATCGAATCTTTGAACGCACATTGCGCCCACCAGCATTCTGGTGGGCATGCCTGTTCGAGCGTCATTTCAA
CCCTTAAGCCCCTGTTGCTTAGCGTTGGGAGCCTACTGGAGAACCCTCCTGTAGCTCCCCAAAGTCAGTGGCGGAGCCGG
TTCGCACTCCAGACGTAGTAGCCCCTACACATCGCCTGCAGCGTGGGCCGGTCCCCTGCCG
>ASV_26866
AACTTTCAGCAATGGATCACTTGGCTCTGGCATCGATGAAGAACGCAGCGAAATGCGATAAGTAATGTGAATTGCAGAAT
TCAGTGAATCATCGAATCTTTGAACGCACATTGCGCCCGCCAGTATTCTGGCGGGCATGCCTGTTCGAGCGTCATTACAA
CCCTCAGGCCCCCGGGCCTGGCGTTGGGGATCGGCGGAGCCCCCCGTGGGCACACGCCGTCCCCTAAATACAGTGGCGGT
CCCGCCGCAGCTTCCATTGCGTAGTAGCTAACACCTCGCAACTGGAGAGCGGCGCGGCCA
>ASV_26867
AACTTTCAGCAATGGATCACTTGGCTCTCGCATCGATGAAGAACGCAGCGAAATGCGATACGTAATGTGAATTGCAGAAT
TCAGTGAATCATCGAATCTTTGAACGCACCTTGCACTCTTTGGTATTCCGAAGAGTATGTCTGTTTGAGTGTCTTGAAAC
TCTCAACCCCCCTGTTTTGTAATGAGTCAGGTGTTGGGCTTGGATGATGGCTGCGTGCTGACTTGTAAAAGGTCGGCTCA
GCTGAAATACAAGAGTATACCTCGTCTCATCGGACGAACGGCTTGTACTTGGCGTAATAAA
>ASV_26868
AACTTTTAGCAACGGATCTCTTGGCTCTGGCATCGATGAAGAACGCAGCGAAATGCGATAAGTAGTGTGAATTGCAGAAT
TCAGTGAATCATCGAATCTTTGAACGCACATTGCGCCCTTTGGCATTCCTTAGGGCATGCCTGTTCGAGCGTCATTTAGC
ACATTCAAGCCCAGCTTGGTGATGGGTGTCTGTCCCGCCTCTCGGGCGTGGACTCGCCTTAAAAACGGTTGGCAGCCTTA
TCTTTCGGTCCTGAACGCAGCAGACTTGCGCCGGAACCCGCGGAAAAAGGCTCTCCAATAA
>ASV_26869
AACTTTCGGCAATGGATCTCTTGGCTCTCGCATCGATGAAGAACGTAGCGAAGTGCGATAAGTAGTGTGAATTGCAGAAT
TCCGTGAATCATCGAATTTTTGAACGCAAATTGCACTCTCCGGTTTTCCGGGAGAGTATGCCTGTTTGAGGGTCAGCCTA
AATAAAATCGGCTTTGTTGCTGTTTTTCGCGGTAACATTTGTCGGAAATTGGGTCATCTTTTTAAACCTTGGTTTTTAAA
AGCGGCTTAAAATTTTTTTACGATTCCACGAACGTTTCTAGGAATGTATTTCTTTTTTACG
>ASV_26870
AACTTTCGGCAATGGATCTCTTGGCTCTCGCATCGATGAAGAACGCAGCGAAATGCGATAAGTAATGTGAATTGCAGAAT
TCAGTGAATCATCGAATCTTTGAACGCACCTTGCGCTCCTTGGCATTCCGAGGAGCATGCCTGTTTGAGTGTCGTGAAAT
TCTCAACCTATCTGGCTTTTACAAGTTGGGTTAGGCTTGGATTGTGGAGGTTGCTGGCTTTCTCAGAAATCAGCTCTTCT
TAAATGTATTAGCAAAGTCTCTGCTGATCATCTTTGGTATGATAATTATCTATACCATCGA
>ASV_26871
AACTTTTGACAACGGATCTCTTGGCTCTGGCATCGATGAAGAACGCAGCGAAATGCGATACGTAATGTGAATTGCAGAAT
TCAGCGAACCATCGAATCTTTGAACGCACATTGCGCCCGCCAGTATTCTGGCGGGCATGCCTGTCCGAGCGTCATTTCCC
CCCTCACGCGCCCCGTTGCGCGCTGGTGTTGGGGCTCCTCCGCCTGGCGGAGGGCCCCGAAAGCGAGTGGCGGGCCCGGC
TGGTTGGCTCCGAGCGCAGTACTGGACGCAAGTTCTCTCCCCTCGCTCAGACGCCCCGCCG
>ASV_26872
AACTTTCAGCAATGGATCTCTTGGTTCTCCCATCGATGAAGAACGCAGCGAAACGCGATAGGTAATGTGAATTGCAGAAT
TCCGTGAATCATCGAATCTTTGAACGCACCTTGCGCTCTATGGCAATCCGTAGAGCATGCCTGTTTGAGTGCCATGAAAT
CTCCCACCCCAAGCGGTTTTTAAATGAAACGGCTTGGCGGATGGGGTCTGGATGGGTGCCTCTGCCTGCGCTACCTAGCA
CAGGCTCGCCCGAAATGCATGAGCGCCTTGAGACACTTTGCATCCGCCTCTCTGTTTGGGG
>ASV_26873
AACTTTCGACAATGGATCTCTAGGCTCTTGCATCGATGAAGAACGCAGTGAAATGCGATAAGTAATGTGAATTGCAGAAT
CTCGTGAATCATCGAATCTTTGAACGCACATTGCGCCCTATGGTATTCCGTAGGGCATGCCTGTCTGAGCGTCAACTCCC
ACCCTCTCAAGTCTTCTTTTAGGAGATTTGGATTACTTTGAGGAAGTATCATTTTATAATGCTACTCCTCAGAAATTTAT
AGGCAGTATGGTCAAACCTGAACCAGGCGTAATAATTCTATAAAATCGTCTATTGAAGGGG
>ASV_26874
AACTTTTAGCAATGGATCTCTTGGTTCTGGCATCGATGAAGAACGCAGCGAAATGCGATAAGTAGTGTGAATTGCAGAAT
TCAGTGAATCATCGAATCTTTGAACGCACATTGCGCCCCTTGGTATTCCATGGGGCATGCCTGTTCGAGCGTCATTTGTA
CCCTCAAGCTCTGCTTGGTGTTGGGTGTTTGTCGGGTCCTCTGCGATCCGACTCGCCTTAAATGTATTGGCAGCCGGCGT
ATTGGCTTATGAGCGCAGCACATTTTGCGATTGTAGCCGCTATTCTGGCGTCCAGCAAGC
>ASV_26875
AACTTTTAACAATGGATCTCTTGGTTCTGGCATCGATGAAGAACGCAGCGAAATGCGATAAGTAATGTGAATTGCAGAAT
TCAGTGAATCATCGAATCTTTGAACGCACATTGCGCCCCCTGGCATTCCGGGGGGCATGCCTGTCCGAGCGTCATTGCAA
CCCTCAAGCGCGGCTTGTGTTATGGGCTTCGTCACCCTGTGGACGTGCCCCAAATTCAGTTGTCAGGGCCGTGATCGGCG
CCCGAGCGAATGGGAGATCCACTAGCTCAGAGGGCACGACCTCCCCCGACACAGACGTCTA
>ASV_26876
AACTTTCAGCAATGGATCTCTTGGCTCTCGCAACGATGAAGAACGCAGCGAAATGCGATAAGTAATGTGAATTGCAGAAT
TCCGTGAATCATTAAATCTTTGAACGCACATTGCGCTCTTTGGTATTCCGAAGAGCATGTCTGTTTGAGAATCAGTTTAA
CTATCAAACTTGGTTGATGAAAATCAATCAAGGTTGGACTTGGGACATTTCTGTTAACGCAGAATGGCCTTTATGTTAGA
CACCTGCCTTGGCATAAGCGTAATCTTGAAGAATTAGCTCCGAAGGCATGACCAATGAAT
>ASV_26877
AACTTTTGACAATGGATCTCTTGGTTCTGGCATCGATGAAGAACGCAGCGAAATGCGATAAGTAATGTGAATTGCAGAAT
TCAGTGAATCATCGAATCTTTGAACGCACATTGCGCCCGCCGGCATTCCGGCGGGCATGCCTGTTCGAGCGTCATTTCGA
CCCTCAAGCCCCTGGCGGCTTGGTGTTGGGGCCCTGCGGCTGCCGCAGGCTCCGAAATGCAGTGGCGGTACCGACCGAAA
CCCTAAGCGTAGTAACATCTTCTCGCTTCTGGCGTGGCGGCGGGCGACTTGCCGTAAAA
>ASV_26878
AACTTTTGACAATGGATCACTATGTGTATAAGGACAGAACTTAAGCATATCAATAAGCGGAGGC
>ASV_26879
AACTTTCAACAATGGATCTCTTGGTTCCAGCATCGATGAAGAACGCAGCGAAATGCGATAAATAATGTGAATTGCAGAAT
TCCGTGAATCATCGAGTCTTTGAACGCACATTGCACTCCTTGGTATTCCGAGGAGTACGCCTGTTCGAGCGTCATTACAC
TCTCAAGCGTGGCTTGGATTTGAATCACTGTCGCGGCAGGATTCCAATAGTGTCGGCAATTGACCATCTGTGATGACTCA
CGTCGAGTCGATTCGCCTCCACCTTTCATCCAGTTGACCTCGGATCAGGCGGGGATACCCG
>ASV_26880
AACTTTCGACAACGGATCTCTTGGTTCTGGCATCGATGAAGAACGCAGCGAAATGCGATAAGTAATGTGAATTGCAGAAT
TCAGTGAATCATCGAATCTTTGAACGCACATTGCGCCCGTCAGTATTCTGATGGGCATGCCTGTTCGAGCGTCATTTCAA
CCATCAAGCCCTAGGCTTGTGTTGGGGCACTGCGGCTGCCGCAGGCCCTTAAAAGCAGTGGCGGACTCGCTGTCATACCG
AGCGCAGTAGCATATCTCGCTCAGGGCGTGGCGGCGGGCACCGGCCGTAAAACAACTAAAA
>ASV_26881
AACTTTTGACAATGGATCTCTTGGCTCTCGCATCGATGAAGAACGTAGCGAAGTGCGATAAGTAGTGTGAATTGCAGAAT
CCGTGAATCATCGAATTTTTGAACGCAAATTGCACTTCCTGGTATTCCAGGAAGTATGCCTGTTTGAGGGTCAGTTTAAA
TAAAATCGATGTGTTGCTTTTGTGACATTTCGGAATTGAGTTATCTTAACCTTTTCCAGGCTAAGAGACCTGAAATTAAT
ATTTTTTTGCGCATCTTAGACGTGTATAATTTTATTTATCCGTTTTCGGGTGTCAATTTTT
>ASV_26882
AACTTTTGGCAATGGATCTCTTGGTTCTGGCAACGATGAAGAACGCAGCGAAATGCGATAAGTAATGTGAATTGCAGAAT
TCAGTGAATCATCGAATCTTTGAACGCACATTGCGCCCATTAGTATTCTAGTGGGCATGCCTGTTCGAGCGTCATTACAA
CCCTCAAGCGCTGTAGTGCTTGGTGTTGGGGCTTCTGCTTGTCTCTTCAGACTATTGCAGGCCCTGAAAGCTAGTGGCGA
GCTCGCCGTGACCCTGAGCGTAGTAGCATACACCTCGCTTCTGCGGCTCACGGCAGGTT
>ASV_26883
AACTTTTGGCAACGGATCTCTTGGCTCTCGCATCGATGAAGAACGTAGCGAAGTGCGATAAGTAGTGTGAATTGCAGAAT
TCCGTGAATCATCGAATTTTTGAACGCAAATTGCACTCCCTGGCATTCCGGGGAGTATGCCTGTTTGAGGGTCAGCATAA
GTAAAATCGAAGTGTTGCTTTTTGGTGACATATCGGAATTGGGTCTGTCTTAACCTTTCAGGGTAAGAGACCTGAAATTG
ATGATTTGTGCATCCTGACGTGTATAATTTATTATCCGTTTTCGATGTCAATTTTTATTAG
>ASV_26884
AACTTTTGGCAACGGATCTCTAGGCTCTTGCAACGATGAAGAACGCAGCGAAATGCGATAAGTAATGTGAATTGCAGAAT
TCCGTGAATCATTAAATCTTTGAACGCACATTGCGCTCTATGGTACTCCGTAGAGCATGTCTGTTTGAGAATCAGTTTAA
CTCTCATTCCCCATTAATGAGCAATTTTTGCTTGTTGAAGGCTGGAGTGGATCCTGAGACATTTCATTCTTTAAAAGAGT
GAATGTTCTCGAAATTGAATAAGGAGGCCTTTCTAATGAGTTTGCTCACTTGTGAGCGCT
>ASV_26885
AACTTTCAACAATGGATCTCTTGGCTCTAGCATCGATGAAGAACGCAGCGAAATGCGATAAGTAATGTGAATTGCAGAAT
TCAGTGAATCATCGAATCTTTGAACGCACATTGCGCCCGCCAGCACTCTGGCGGGCATGCCTGTTCGAGCGTCATTTCAA
CCCTCAGCGCCCCCCCGCGGGCGCTGGCGTTGGGGATTGGCAGCCAGCCAGCCCCTAAATCTAGTGGCGGTCCCTCCGCG
ACCTCCCCTGTGCAGTAGCGATACCTCGCAGCGGGACAGCGGTCTGACCACGCCGTAAAA
>ASV_26886
AACTTTCAGCAATGGATCTCTTGGTTCTGGCATCGATGAAGAACGCAGCGAAATGCGATAAGTAATGTGAATTGCAGAAT
TCAGTGAATCATCGAATCTTTGAACGCACATTGCGCCCGCCAGTATTCTGGCGGGCATGCCTGTTCGAGCGTCATTTCAA
CCCTCAGGCCCCCAGTGCCTGGCGTTGGGGATCGGCGCGGGCGGCGACGGCTCTCCGGAGCCCGAGCCAATGCCTGCCGG
CCCCGAAATTCAGTGGCGGTCTCGCTGTAGTCCCCCTCTGCGTAGTAGCACAACTCGCATT
>ASV_26887
AACTTTTGGCAACGGATCTCTTGGTTCTGGCATCGATGAAGAACGCAGCGAAATGCGATAAGTAATGCGAATTGCAGAAT
TTCAGTGAGTCATCGAATCTTTGAACGCACATTGCGCCCTTTGGTATTCCGAAGGGCATGCCTGTTCGAGCGTCATTATC
ACCCCTCAAGCCCCCCGGCTTGGTGTTGGACGGTTTGGTGGAGGCCCCCTCGCGGGGCCGCCGCCCCTCCCAAAGACAAT
GACGGCGGCCTCGTTGGACCCCCGGTACACTGAGTTCTTCACGGGACACGTATCGGACACA
>ASV_26888
AACTTTCAACAACGGATCTCTTGGTTCCAGCATCGATGAAGAACGCAGCGAAATGCGATAACTAATGTGAATTGCAGAAT
TCCGTGAATCATCGAGTCTTTGAACGCACATTGCGCCCCCTGGTATTCCGGGGGGCATGCCTGTCCGAGCGTCATTTCAA
CCCCTCAAGCACGGCTTGTGTTATGGGTGGCCGTCCCCTGCCTGGCGGGGGATGCTCCCTAAACTTAGCGGGGACGCCGC
GAGTACACCGGAGCCTCAGCGCATGGGACTTAACCAGAGCTGCACGGCGGTGTCGGGCGT
>ASV_26889
AACTTTTGGCAATGGATCTCTTGGTTCTGGCATCGATGAAGAACGCAGCGAAATGCGATAAGTAATGTGAATTGCAGAAT
TCAGTGAATCATCGAATCTTTGAACGCACATTGCGCCCCCTGGTATTCCGGCGGGCATGCCTGTTCGAGCGTCATTTCCA
TCATCAAGCTCTGCTTGGCATTGGGAGGATCGGCCCCCTTCACCGGGGGCCCTCCCGAAAATTAGCGGCGGTGCAACCGG
AAACCCCAGCGTAGTGACTTTTTATACCCGCTGTTTTGGGACCCCGGGCGGCTCCAGTCGA
>ASV_26890
AACTTTTGGCAATGGATCTCTTGGCTCAGGCATCGATGAAGAACGCAGCGAAATGCGATAAGTAATGTGAATTGCAGAAT
CCAGTGAATCATCGAATCTTTGAACGCACCTTGCGCCCCTTGGTATTCCGAGGGGCACACCTGTTGGAGTGTCATGAATA
CCTCAACCCTTATAGGTTTTATCACTTATAAGGTGTTGGTTGTGAGCGTTTGCCGGTCGCAAGATCGGCTCGCTTTAAAA
TCATTAGCTGGATCCACTTTGACCTGGTTCTACTCGGCGTAATAAGTTATTATCGTTGAGG
>ASV_26891
AACTTTCGACAACGGATCTCTTGGTTCTGGCATCGATGAAGAACGCAGCGAAATGCGATAAGTAGTGTGAATTGCAGAAT
TCAGTGAATCATCGAATCTTTGAACGCACATTGCGCCCTTCGGTATTCCGTTGGGCATGCCTGTTCGAGCGTCATTTAAG
CATTCAAGCTCAGCTTGGTGTTGGGTGCTTGTCCTCCCCCGCGGTGGACTCACCTCAAATGCATTGGCGGCCGGTATGTT
GGCTTCGAGCGCAGTAGAAACGCGCCAGACGTCCTAACATGCTGGTCCCCCACAAGACCAT
>ASV_26892
AACTTTCGACAACGGATCTCTTGGTTCTGGCAACGATGAAGAACGCAGCGAAATGCGATAAGTAATGTGAATTGCAGAAT
TCAGTGAATCATCGAATCTTTGAACGCACATTGCGCCCATTAGTATTCTAGTGGGCATGCCTGTTCGAGCGTCATTACAA
CCCTCAAGCGCTGTAGTGCTTGGTGTTGGGGCATCTGCTGGCAACAGCAGGCCCTGAAAGCTAGTGGCAGGCTCGCCGTG
ACCCTGAGCGTAGTAGCATACACATCGCTTCTGTGGCTCGCGGCGGGTTCCTAGCCGTGAA
>ASV_26893
AACTTTTGGCAATGGATCTCTTGGTTCTGGCATCGATGAAGAACGCAGCGAAATGCGATAAGTAATGTGAATTGCAGAAT
TCAGTGAATCATCGAATCTTTGAACGCACATTGCGCCCCCTGGCATTCCGGGGGGCATGCCCGTTCGAGCGTCATTAAAT
CCAATCAAGCCTGGCTTGGTATTGGGCGGCGGGACTCCCCCGCGCCTCAATTTCACCGGCTGGCCGTCGCCCGTCTTAGC
GTTGTGACACACTTCTCGCTAGCGATGGGAGCGGACCACGCCGTTAGAACCCATGAATTT
>ASV_26894
AACTTTTAGCAATGGATCTCTTGGCTCTCGCAACGATGAAGAACGCAGCGAAATGCGATACGTAATGTGAATTGCTTTCC
GTGAATCATTGAATCTTTGAACGCATATTGCACTCCTTTGGAGTATGCCTGTTTGAGAATCGGCCTTGATCTCGCAAGAG
GACGTCGAGTGTCCCGTTTGGGTGCTTGGAAAAGCATGGCTTTGTCGGCGCATGTGCAACAGGATGCGTCGGCAGCAGTT
TGTGTCTTGAGGACTGTGCTATGCATAGATGCATACGAGTGACTGTGCTGATGCATACTA
>ASV_26895
AACTTTTAACAATGGATCTCTTGGTTCTCGCATCGATGAAGAACGCAGCGAAACGCGATAGGTAATGTGAATTGCAGAAT
TCCGTGAATCATCGAATCTTTGAACGCACATTGCGCCTGCTGGTATTCCGGTAGGCATGCCTGTTTGAGCGTCAGCAAAA
ACTCTCAGCTGAAATTTATTTTTCTAGCTGGTTATGGGTGTTTGGAGGAAACTTGGTCCTTTGTGTCCAGCTCCCGCCTT
AAACTTGCTGCACGACCGCAAGCTAATACTAGGTTAATGGAGTGGTATTTTCTTATAATT
>ASV_26896
AACTTTCGGCAATGGATCTCTTGGCTCTGGCAACGATGAAGAACGCAGCGAAACGCGAAAGGTAATGCGAATTGCAGAAT
CAGTGAGTCATCGAATCTTTGAACGCACATTGCGCCTCTCGGTATTCCGGGAGGCACGCCTGTTCGAGCGCCATTACACA
CTCCAAGCTGCGGCTTGATGTTGGGCGACGTGCTTGGGGAAACCCGAGGACGCGCCTGGAACGCGTGGGCGGCGGACGCC
AGACCGCGAGCGTAGCAAGATTTTTTTTTATGAGAAAGTCACCCGCTCGGATGGATATGGG
>ASV_26897
AACTTTTGACAATGGATCTCTTGGCTCTCGCATCGATGAAGAACGCAGCGAAATGCGATAAGTAATGTGAATTGCAGAAT
TCAGTGAATCATCGAATCTTTGAACGCATCTTGCGCTCCTTGGTATTCCGAGGAGCATGCCTGTTTGAGTGTCATTAAAT
TCTCAACTCTCTTATACTTTTTTGTAAAAGAGAGCTTGGATTGTGGAGGCTTGCTGGCCACTTTTTGGGGTCAGCTCCTC
TGAAATGCATTAGCGGAACCGTTTGCGATCTGCCACAAGTGTGATAAGTTATCTACACTGG
>ASV_26898
AACTTTCGACAATGGATCTCTTGGTTCCGGCATCGATGAAGAACGCAGCGAAATGCGATAATTAATGTGAATTGCAGAAT
TCAGTGAATCATCGAGTCTTTGAACGCACATTGCGCCCCCTGGTATTCCGGGGGGCATGCCTGTCCGAGCGTCATTGCTG
CCCTCAAGCCCGGCTTGTGTGTTGGGCCTTGTTCCCCCGGGAACAGGCCCGAAAGGCAGTGGCGGCACCGCGTCCGATCC
TCGAGCGTATGGGGCTTTGTCACCCGCTCTGTAGGCCCGGCCGGCGCTTGCCCATCAAT
>ASV_26899
AACTTTTAGCAATGGATCTCTTGGTTCTGGCATCGATGAAGAACGCAGCGAAATGCGATAAGTAATGTGAATTGCAGAAT
TCAGTGAATCATCGAATCTTTGAACGCACATTGCGCCCGCCAGCATTCTGGCGGGCATGCCTGTTCGAGCGTCATTTCAA
CCCCTCAGGCCCTGGTGCCTGGCGTCGGGGCTCTCCCTCGCGGGAGGCCCCCAGAGACAGTGGCGGACCCGCCGCGGCTC
CGAGCGCAGTAGTAAAATTCTCGCTCAGGAGGCCCGTGGAGGTGCTTTCCGGCCGTTAAA
>ASV_26900
AACTTTTGGCAACGGATCTCTTGGCTTTCGCATCGATGAAGAACGCAGCGAACGTGCGAAACGTAATGTGAATTGCAGAA
TTCAGTGAATCATCGAATCTTTGAACGCATCTTGCGCTCCTTGGTATTCCGAGGAGCATGCCTGTTTGAGAGTCGTGAAT
AACTCAATTTCAATCTTTTTGTTTGAAATTGGATTTGGATGTTGTTGTGAGACATGTCACAACTCATCCTAAATGCATTA
GTGGTCATGACTTTTGATCATAAAACAATGTAATAAGTATCAAAAAGCATTGTCAGTATCA
>ASV_26901
AACTTTTGACAATGGATCTCTTGGTTCTGGCATCGATGAAGAACGCAGCGAAATGCGATAAGTAATGTGAATTGCAGAAT
TCAGTGAATCATCGAATCTTTGAACGCACATTGCGCCCGCCAGTATTCTGGCGGGCATGCCTGTTCGAGCGTCATTTCAA
CCATCAAGCCCCAGGCTTGTGTTGGGGGCCTGCAGCTGCTGCAGCCCCCTAAAAGCAGTGGCGGACTCGCTGTCATTCCG
AGCGCAGTAGTTACATCTCGCTCTGGGCGTGGCGGCGGGCACCTGCCGTGAAACACTCTTT
>ASV_26902
AACTTTTAACAATGGATCTCTTGGTTCTGGCATCGATGAAGAACGCAGCGAAATGCGATAAGTAATGCGAATTGCAGAAT
TCAGTGAGTCATCGAATCTTTGAACGCATATTGCGCCCTTTGGTATTCCGAAGGGCATGCCTGTTCGAGCGTCATTATCA
CAATATCAAGCTTGGCTTGTTGTTGGGCCTCTTGTCACCCGGTGACAGGTCCGAAAGACAATGACCGGTGTCACTAGACT
CCATATGCAACGAGCTTCTAACAGCACGCATCTGGTGGTTGTGTGACCTGTGGGCAGCCT
>ASV_26903
AACTTTTGGCAACGGATCTCTTGGCTCTCGCAACGATGAAGAACGCAGCGAAATGCGATAAGTAATGTGAATTGCAGAAT
TCAGTGAATCATCGAATCTTTGAACGCACATTGCGCTCTTTGGTATTCCGGAGAGCATGCCTGTTTGAGAATCAGTAAAT
TCATCAACCCATGGTTCTTGGGAATTTATTTCCGGAACTGGAAGGTTGGATTTGGGCTGTTTGCTACTTTATGTTAGCAA
GAGCCTGGAATTGAATGTTACGCTCTTGTGGACTGACAAGTCTTGGGCAAACGCATGAATG
>ASV_26904
AACTTTTGGCAACGGATCTCTTGGTTCTGGCATCGATGAAGAACGCAGCGAAATGCGATAAGTAATGTGAATTGCAGAAT
TCAGTGAACCATCGAATCTTTGAACGCACATTGCGCCCGGCAGTAATCTGCCGGGCATGCCTGTCCGAGCGTCATTTCTG
CCCTCGAGCGCGGTTAGCTTGCTATCCGCCGCCCGGTGTTGGGGCGCTACGGTTCCAGGGCCTCGTGCCCTGTCCGTAGG
CCCCGAAATGAAGTGGCGGTCCCGCCGCGGCGCCCCCTGCGTAGTAGTCTTACAACTCGCA
>ASV_26905
AACTTTTAACAATGGATCTCTTGGTTCTGGCATCGATGAAGAACGCAGCGAAATGCGATAAGTAATGTGAATTGCAGAAT
TCCGTGAATCATCGAATCTTTGAACGCACATTGCGCCCGCCAGTATTCTGGCGGGCATGCCTGTTCGAGCGTCATTTCAA
CCCTCAAGCCCCCGGGCTTGGTGTTGGGGATCGGCCGCCCCCCGCGGCGCGCCGGCCCCGAAATCTAGTGGCGGTCTCGC
TGTAGCCTCCTCTGCGTAGTAGCACACCTCGCACCGGAACGCAGCCTGGCCACGCCGTTAA
>ASV_26906
AACTTTTGGCAATGGATCTCTTGGTTCTCGCATCGATGAAGAACGCAGCAAAATGCGATAAGTATTGTGAATTGCAGGAT
TTTGTGAATCATCGAATTTTTGAACGCACATTGCACCTTCTGGTATTCCGGAGGGTATACCTGTTTGAGCGTCATTTATA
TACTCAAAACTTCGTTTTGGTGATGGGCACATATCTGGTGAGAGCTAGATTTGCCTGAAATATAGTGGTAGAGATTGCTA
CGAGTTATGCAAGTTAGCCAATGCTATTAAGTTAATTCGTTGGTGAAGCATGCGGAGCTTT
>ASV_26907
AACTTTCGACAATGGATCTCTTGGCTCTCGCATCGATGAAGAACGCAGCGAATTGCGATAAGTAATGTGAATTGCAGAAT
TCAGTGAATCATCGAATCTTTGAACGCAACTTGCGCTCTCTGGTATTCCGGAGAGCATGCCTGTTTGAGTGTCATGAAAT
CTCAACCATTAGGGTTTCTTAATGGCTTGGATTTGGAGGTTTGCCAGTCTAACTGGCTCCTCTTAAAGGAGTTAGCAAGT
TTGACTATTGCTATCTGGCGTAATAAGTTTCGCTGGAATGGTATTGTGAAGCGTGCTTCTA
>ASV_26908
AACTTTCGGCAATGGATCTCTTGGTTCTGGCATCGATGAAGAACGCAGCGAAATGCGATAAGTAGTGTGAATTGCAGAAT
TCAGTGAATCATCGAATCTTTGAACGCACATTGCGCCCTATAGTATTCTGTAGGGCATGCCTGTTCGAGCGTCATTTAAC
CCCTCAAGCCTAGCTTGGTATTGGGTGCTTGTCCCGCCTCTTCTGCGCGGCGACTCACCTCAAAGTCATTGGCAGCCCGC
AATCGCCGGCCATGAGCGCAGCACAGACGCGCCCGCGGTCCCGGCGGCTCGGCTCTCCAGA
>ASV_26909
AACTTTTAACAATGGATCTCTTGGTTCTGGCATCGATGAAGAACGCAGCGAAATGCGATAAGTAATGTGAATTGCAGAAT
TCAGTGAACCATCGAATCTTTGAACGCACATTGCGCCCGGCAGTAATCTGCCGGGCATGCCTGTCCGAGCGTCATATCGA
CCCTCGAGCGCGGTTCCGCGCTCGGCGTTGGGGCGCTACGGGTCCGACCCGTAGGCCCCGAAATACAGTGGCGGCCACGC
CGCGGCGCCCCCTGCGTAGTAGCATGCAGCTCGCATCGGGCCCCGGCGGAGGCCGGCCGT
>ASV_26910
AACTTTTAACAACGGATCTCTTGGCTCTCGCATCGATGAAGAACGCAGCGAAATGCGATAAGTAATGTGAATTGCAGAAT
TCAGTGAATCATCGAATCTTTGAACGCACCTTGCGCTCCCTGGTATTCCAAGGAGCATGCCTGTTTGAGTGTCAGTAAAT
TCTCAACCTCTCCAATTTTGTGTTGGACTTGAGTTTGGATGTGGAGGTACTGCCAGCCTTCTATAGGTTGACTCCTCTGA
AATACATTAGCGGAACTGTTTGCGATCCGTAACAGGTGTGATAATTATCTACACCAGTGGA
>ASV_26911
AACTTTCGGCAATGGATCTCTTGGTTCTGGCATCGATGAAGAACGCAGCGAAATGCGATAAGTAATGTGAATTGCAGAAT
TCAGTGAATCATCGAATCTTTGAACGCACATTGCGCCCGCCAGCATTCTGGCGGGCATGCCTGTTCGAGCGTCATTTCAA
CCCTCGAGCCCGACTTCCTCGCGGAGGACGGCTCGGCGTTGGGGGACGGCACGCTCCCCCCGGTTCGCCGGGGACGCCGC
CCCCGAAATTCAGTGGCGGCCCTCGGAGGCGACCTCTGCGTAGTAACTCAACCTCGCAAAG
>ASV_26912
AACTTTCAGCAATGGATCTCTTGGCTCTCGCAACGATGAAGAACGCAGCGAAATGCGATACGTAATGTGAATTGCAGAAT
TCCGTGAATCATCAAATCTTTGAACGCATATTGCACTCTATTTCGGTAGAGTATGCCTGTTTGAGAATCTATAGTATTTA
TTTTGCTCTATTGTTTTTTTCAAACAATGTAGCAAAGAGGTGAGGTTTCTCTGCCAAGAGTACCTTTAAATAGATTGCTT
TTGACGAGGTTTGGGTGTTTGACCCTTTGCCTAGTTGCAGAAACGTATTCGAATGGAGCTT
>ASV_26913
AACTTTTAACAATGGATCTCTTGGTTCTGGCATCGATGAAGAACGCAGCGAAATGCGATAAGTAGTGTGAATTGCAGAAT
TCAGTGAATCATCGAATCTTTGAACGCACATTGCGCCCCTTGGTATTCCATGGGGCATGCCTGTTCGAGCGTCATTTGTA
CATTCAAGCCTTGCTTGGTGTTGGGCGTCTTGTCCTGCCTTTTGCGCATGGACTCGCCTTAAATCCATTGGCAGTCGGCA
ATCTGGCGTGGGAGCGCAGCACATTTTGCGCTCCTCCCCGTGTATTGCGGCGTCCATGAAG
>ASV_26914
AACTTTCGGCAATGGATCACTTGGCTCTGGCATCGATGAAGAACGCAGCAAAATGCGATAAGTAATGTGAATTGCAGAAT
TCAGTGAATCATCGAATCTTTGAACGCACATTGCGCCCGCCAGTACTCTGGCGGGCATGCCTGTCCGAGCGTCATTTCAA
CCCTCAGGGCTCTCCGGCACTGTCCGGAGGGCGCTGGTGTTGGGGATCGGCCGTCCCAGCGGCTGCCGTCCCCCAAACGT
AGTGGCGGTCTCACTGCGACCTCCCCTGTGCAGTACTTTGCTCGCAGAGGGATAGCGGTGG
>ASV_26915
AACTTTTAACAATGGATCTCTTGGTTCTGGCATCGATGAAGAACGCAGCGAAATGCGATAAGTAATGCGAATTGCAGAAT
TCCAGTGAGTCATCGAATCTTTGAACGCACATTGCGCCCTTTGGTATTCCGAAGGGCATGCCTGTTCGAGCGTCATTATC
ACCCCTCAAGCCCCCCCGGCTTGGTGTTGGACGGCATGGCGGAGGCCCTCTGTGGCCCTCGCCCCTCCCAAAGACAATGA
CGGCGGCCTCGTTGGACCCCCGGTACACTGAGTTCTTCACGGGACACGTACTGGATAAGGG
>ASV_26916
AACTTTCGGCAACGGATCTCTTGGTTCTGGCATCGATGAAGAACGCAGCGAAATGCGAAAAGTAGTGTGAATTGCAGAAT
TCAGTGAATCATCGAATCTTTGAACGCACATTGCGCCCCTTGGTATTCCATGGGGCATGCCTGTTCGAGCGTCATTTGTA
CCCTCAAGCTCTGCTTGGTGTTGGGTGTTTGTCCCGCTATTGCGTGTGGACTCGCCTTAAAGCAATTGGCAGCCGGCATA
TTGGCCTGGAGCGCAGCACAATTTGCACTTCTTGTCTTTGAATGTCGAGCATCCAGAAGCA
>ASV_26917
AACTTTCAACAATGGATCTCTTGGTTCTGGCATCGATGAAGAACGCAGCGAAATGCGATAAGTAATGTGAATTGCAGAAT
TCAGTGAATCATCGAATCTTTGAACGCACATTGCGCCCGCCAGTATTCTGGCGGGCATGCCTGTTCGAGCGTCATTTCAA
CCCTCAAGCCCCCGGGCTTGGTGTTGGGGATCGGCGATAGTCGCCGTCCCCCAAATCTAGTGGCGGTCTCGCTGTAGCCT
CCATTGCGTAGTAGCTAACACCTCGCAACTGGAACGCGGCGCGGCCAAGCCGTTAAACCC
>ASV_26918
AACTTTTGGCAATGGATCTCTTGGCTCTAGCATCGATGAAGAACGCAGCGAAATGCGATAAGTAATGCGAATTGCAGAAT
TCCGCGAGTCATCGAATCTTTGAACGCACATTGCGCCTGCTAGTATTCTGGCAGGCATGCCTGTCCGAGCGTCATTTCAA
CCCCCAGGCCCTCGTCGCCTGTTGTTGGGGCCTTCAGGGCGGTCCAGCGGACCCCCTGAGCCCTGAAAGGCAGTGGCGGG
CTCGCCAGGTCACCGAGCGTAGTAACTATCTCTCGCTCCGGGGCCCTGGCGGGTGCCAGC
>ASV_26919
AACTTTCAACAATGGATCTCTTGGCTCTCGCATCGATGAAGAACGCAGCGAAATGCGATAAGTAATGTGAATTGCAGAAT
TCAGTGAATCATCGAATCTTTGAACGCACCTTGCGCTCCTTGGTATTCCGAGGAGCACGCCTGTTTGAGTGTCGTGTAAT
TCTCAACCTACGAGTCCTTTGCGACTTCGTTAGGCTTGGATATTGGAGGTCCTTGTCGGCTTTCTTTGCAAAGTCGGCTC
CTCTTAAATGTATTAGCTTGATTCCCTTGCGGATCGGCTCACGGTGTGATAAGTTGTCTA
>ASV_26920
AACTTTTGGCAATGGATCTCTTGGTTCTGGCATCGATGAAGAACGCAGCGAAATGCGATAAGTAATGTGAATTGCAGAAT
TCAGTGAATCATCGAATCTTTGAACGCACATTGCGCCCGCCAGTATTCTGGCGGGCATGCCTGTTCGAGCGTCATTTCAA
CCCTCAAGCCCCCGGGCTTGGTGTTGGAGATCGGCGTGCCCTCCGGGGCGCGCCGGCTCCCAAATATAGTGGCGGTCTCG
CTGTAGCTTCCTCTGCGTAGTAGCACACCTCGCACTGGGAAACAGCGTGGCCACGCCGTTA
>ASV_26921
AACTTTCGGCAATGGATCTCTTGGTTCTGGCATCGATGAAGAACGCAGCGAAATGCGATAAGTAATGTGAATTGCAGAAT
TCAGTGAATCATCGAATCTTTGAACGCACATTGCGCCCACTAGTATTCTGGTGGGCATGCCTGTTCGAGCGTCATTTCAA
CCCTCAAGCCTGGCTTGGTGTTGGGGCTCTGCGCCTGCAGGCCCTCAAATCCAGTGGCGGACACGCTAGGTCTCCGAGCG
CAGTAGTTTCTCCTCGCTCAGGGCGTCCGGCGTGGGCTTGCCTCGCACCCATCTTATCAAG
>ASV_26922
AACTTTTGACAATGGATCTCTTGGTTCTGGCATCGATGAAGAACGCAGCGAAATGCGAAAAGTAATGTGAATTGCAGAAT
TCAGTGAATCATCGAATCTTTGAACGCACATTGCGCCCGCCAGTATTCTGGCGGGCATGCCTGTCTGAGCGTCATTTCAA
CCCTCATGCCCTAGCGGCGTGGCGTTGGGGCTCGGCCTGAACTTGCTTCGGGCCGTCCCCTAAATCTAGTGGCGGACCCG
CTGTGGCCTCCTCTGCGTAGTAGTAATATTTCGCATGTGGAGAGCAGCAGGCCCCTGCCGT
>ASV_26923
AACTTTCAACAATGGATCTCTTGGCTCTCGCATCGATGAAGAACGCAGCGAAATGCGATAAGTAATGTGAATTGCAGAAT
TCAGTGAATCATCGAATCTTTGAACGCAACTTGCGCTCTCTGGTATTCCGGAGAGCATGCCTGTTTGAGTGTCATGAAAT
CTCAACCATTAGGGTTTCTTAATGGCTTGGATTTGGAGGCTGCCATTCTAAATGGCTCCTCTTAAAGGAGTTAGCAAGTT
TTACTATTGCTATCTGGCGTAATAAGTTTCGCTGGAATGGTATTGTGAAGCGTGCTTCTAA
>ASV_26924
AACTTTCGGCAATGGATCTCTTGGCTCTCGCAACGATGAAGAACGCAGCGAAATGCGATAAGTAGTGTGAATTGCAGAAT
TCAGTGAATCATCGAATCTTTGAACGCACATTGCGCCCCCTGGTATTCCGGAGGGCATGCCCGTTTCAGAATCATTAAGT
ATCTCACACTGACCTTTCTGGTGTGCAAACATCAGGCTGGCGATGTGTGGAATCTGGATGTTTTTGTGCCTGTCCAGGTG
CAATCATCTGAAAATGATTGTTCGTGCTGCTGATGTGCTCTGTCAGCCCTCGAAGTGAAAA
>ASV_26925
AACTTTCAGCAATGGATCTCTTGGTTCTGGCATCGATGAAGAACGCAGCGAAATGCGATAAGTAATGTGAATTGCAGAAT
TCAGTGAATCATCGAATCTTTGAACGCACATTGCGCCCGCCAGCATTCTGGCGGGCATGCCTGTTCGAGCGTCATTTCGA
CCCTCAAGCCCTGCGGCTTGGTGTTGGGGCCCCCCTACGGCGAACCGCCGTAGGCCCCGAAATACAGTGGCGGACCCACC
GGGACCCCGAGCGCAGTAGCGTCTGTTCTCGCTTAGGGCGTCGCGGCGGGCACCGGCCGTA
>ASV_26926
AACTTTTAACAATGGATCTCTTGGTTCTCGCATCGATGAAGAACGCAGCAAAATGCGATAAGTATTGTGAATTGCAGGAT
TTTGTGAATCATCGAATTTTTGAACGCACATTGCACCTTCTGGTATTCCGGAGGGTATACCTGTTTGAGCGTCATTTATA
TACTCAAAACTTCGTTTTGGTTGTGGGCACGTATCTGGCGTAAGCTAGATTTGCCTGAAATATAGTGGTAGAGATCGCTA
CAAGTGATGCAAGTTAGCCAATGCTATTAAGTTAATTCGTTGGTGAAGCATGTGGAGCTTT
>ASV_26927
AACTTTTGGCAACGGATCTCTTGGCTCTCGCATCGATGAAGAACGCAGCGAAATGCGATAAGTAATGTGAATTGCAGAAT
TCAGTGAATCATCGAATCTTTGAACGCATCTTGCGCTCCTTGGCATTCCGAGGAAGCACGCCTGTTTGAGTGTCATTAAA
ATCCTCAAAACCACTTCTTTTTCACTCTCTGATGGGAAGACTGGGTTTGGATCGATGGAGGCATTTTTTGTGGGCTGCCT
TGGTTGTTGATGCCCACTCCTCCAAAATGCATTTATCAGCGAGGGCCGTGATTGCTGCAAG
>ASV_26928
AACTTTTGGCAACGGATCTCTTGGCTCTCGCATCGATGAAGAACGTAGCGAAGTGCGATAAGTAATGTGAATTGCAGAAT
TCCGTGAATCATCGAATCTTTGAACGCAAATTGCACTTTCTGGCATTCCGGAGAGTATGCCTGTTTGAGGGTCATTATAA
TAAAAATCGAGAGTGTTGCTTTATTCATTTTTTGGTATCACTTTCGGAATTGAGTTTTCTTTTACCTTTGGTTTAAGTGA
CTTAAAATTGAATATCTCATCCGTATTTTTAGGCGTGATTAGAATTTTCTATGCGTCTTTG
>ASV_26929
AACTTTTAACAATGGATCTCTTGGTTCTGGCATCGATGAAGAACGCAGCAAAATGCGATAAGTAGTGTGAATTGCAGAAT
TCAGTGAATCATCGAATTTTTGAACGCACATTGCGCCCTTTGGTATTCCGAAGGGCATGCCTGTTCGAGCGTCATTTCAC
CCATCAAGCTACACTTGGTGTTGGGCGTTTGTCCCGCCATTGCGCGTGGACTCGTTTCAAAGTAATCGGCGGCCCGTATT
TGGCGTGTAGCACAGCAGACTTGTTGCTGCAACGCCCAAGAACGCGCCTGCCGTAAGGTAT
>ASV_26930
AACTTTTAACAATGGATCTCTTGGCTCTGGCATCGATGAAGAACGCAGCGAAATGCGATAAGTAGTGTGAATTGCAGATC
TCCGTGAATCATCGAATTTTTGAACGCACATTGCGCCCTTTGGTATTCCTTAGGGCATGCCTGTTCGAGCGTCGTTTCAA
TGTTCAAGCTTTGCTTGCTGTTGGGCGTCTGTCCCCGCCACTTCGCGTGGGGACTCGCCTTGAATCTATCAGCGTCCGTA
TGGTTAGGCTAAGAGCGCAGCAGATTACAGCGCCTCGAAGCCTAGCGTAACGCCTGCTGTA
>ASV_26931
AACTTTTAACAATGGATCTCTTGGTTCCGGCATCGATGAAGAACGCAGCGAAATGCGATAATTAATGTGAATTGCAGAAT
TCAGTGAATCATCGAGTCTTTGAACGCACATTGCGCCCCCTGGTATTCCGGGGGGCATGCCTGTCCGAGCGTCATTGCTG
CCCTCAAGCACGGCTTGTGTGTTGGGCTTCCGTCCCTGGTAACGGGGACGGGCCCAAAAGGCAGTGGCGGCACCATGTCT
GGTCCTCGAGCGTATGGGGCTTTGTCACCCGCTCCCGTAGGTCCAGCTGGCAGCTAGCCT
>ASV_26932
AACTTTTGACAATGGATCTCTTGGTTCTCGCATCGATGAAGAACGCAGCGAAATGCGATACGTAATGTGAATTGCAGACA
GTGAATCATCGAATCTTTGAACGCATATTGCACTCTTTGGTATTCCGAAGAGTATGCCTGTTTCAGTATCATGAAATCTC
TCACTAAATCAATTTTTTTTTGATTAGTGGATTTGGGCTTGCGATTTTTCAAATTGCTAGTCTAAAATGCATTTCATGAA
GCTTATGCTTTGAATTTAGCTTAATAGTATTGACTTTTAGTCAATTCATTAGCTCTATT
>ASV_26933
AACTTTTGACAATGGATCTCTTGGCTCTCGCATCGATGAAGAACGTAGCGAAGTGCGATATGTAATGTGAATTGCAGAAT
TCCGTGAATCATCGAATTTTTGAACGCAAATTGCACTCTCTGGTATTCCAGAGAGTATGCCTGTTTGAGGGTCAGTGTAA
TAAAACAATCGTTGTTGTTACCACCTTTCGTGGTGACGCTTCGGAATTGAGTCGTCTTACCTTTTTGGTTAAGTGACTTT
AAATTTTTTAAAACGAATTCGAAACGTATTTAATGTATTATGTACGTTTGACGAAGTCGGT
>ASV_26934
AACTTTCAACAATGGATCTCTTGGCTCTCGCATCGATGAAGAACGTAGCGAAGTGCGATAAGTAGTGTGAATTGCAGAAT
TCCGTGAATCATCGAATTTTTGAACGCAAATTGCACTCCCTGGTATTCCGGGGAGTATGCCTGTTTGAGGGTCAGTCAAA
GTAAAATCGATGCGTCGCCTTGGCGACGTTTCGGAATTGGGTTGTCTTGACCTTTCGGGTTAAGTGACCTGAAATTGACA
TTTTTTGCGCATCCTGGACGTGTATAATTCGTTTATACGTTTTCGATGTCAACCCTTATTT
>ASV_26935
AACTTTCAACAATGGATCTCTTGGCTCTCGCATCGATGAAGAACGTAGCGAAGTGCGATAAGTAGTGTGAATTGCAGAAT
TCCGTGAATCATCGAATTTTTGAACGCAAATTGCACTCCCTGGTATTCCGGGGAGTATGCCTGTTTGAGGGTCAGTTTAA
ATAAAATCGAAGTGTTGCTTTTGTGACATTTCGGAATTGGGTTATCTTAACCTTTAGGTTAAGAGGCCTGAAATTGATTT
TTTTTTGCGCATCCTAGACGTGTATAAATCATTTATCATACGTTTTCGGGTGTCAAATTTT
>ASV_26936
AACTTTTGACAATGGATCTCTTGGCTCTCGCATCGATGAAGAACGCAGCGAAATGCGATACGTAATGTGAATTGCAGAAT
TCAGTGAATCATCGAATCTTTGAACGCACCTTGCACTCTTTGGTATTCCGAAGAGTATGTCTGTTTGAGTGTCATGAAAC
TCTCAACCCCCCCGTTTTGTAATGAGACGGGCGCTTGGGTTTGGATTATGGCCGCCTGCTGGCATTAACTTGCCGGCTCG
GCTGAAATACATGAGCAACCCAGTGTTTTGAAAGACTGCTTTCAAACGGCTTGACTCGGCG
>ASV_26937
AACTTTCAACAATGGATCTCTTGGTTCTGGCATCGATGAAGAACGCAGCGAAATGCGATAAGTAATGTGAATTGCAGAAT
TCAGTGAATCATCGAATCTTTGAACGCACATTGCGCCCTCTGGCATTCCGGAGGGCACACCTGTCCGAGCGCCGTCGCAA
CACTGAGGCTCAGCCTTGCGTTGGCGGCTGACTTTACGGAGTCACCGCCCAAACACCGACGGCGCCGCACCGCGGCCGAC
GATGCGCAAAAGCAAAAGTCGACCGGGGATGTGGCCGCCTTGTAAAATCCACAAAGCTTGG
>ASV_26938
AACTTTCGACAATGGATCTCTTGGTTCCGGCATCGATGAAGAACGCAGCGAACTGCGATAAGTAATGTGAATTGCAGAAT
TCAGTGAATCATCGAGTCTTTGAACGCACATTGCGCCCCCTGGTATTCCGGGGGGCATGCCTGTCCGAGCGTCATTGCTG
CCCTTCAAGCCCGGCTTGTGTGTTGGGTCGTCGTCCCCCCCGGGGGACGGGCCCGAAAGGCAGCGGCGGCACCGCGTCCT
GGTCCTCGAGCGTATGGGGCTTTGTCACCCGCTCGTTTAGGGCCGGCCGGGCGCCAGCCGG
>ASV_26939
AACTTTCGGCAATGGATCTCTTGGTTTGGGCATCGATGAAGAACGCAGCGAAATGCGATAAGTAATGTGAATTGCAGAAT
TCAGTGAATCATCGAATCTTTGAACGCACATTGCGCCCGCCAGCATTCTGGCGGGCATGCCTGTCCGAGCGTCATTTCCA
CCCTCAGGCCTGTTCTTTCAGCGCCTGGCGTTGGGGCTTCTGCGGCCTGCCCGCAGGCCCCCAAGATCAGTGGCGGACCC
GCCGCGGCTCCTAGCGCAGTAGCACTACTCTCGCTAAGGGACGTCGCGGCGGGTGTCTCCG
>ASV_26940
AACTTTTAGCAATGGATCTCTTGGTTCTCCCATCGATGAAGAACGCAGCGAAATGCGATAAGTAATGTGAATTGCAGAAT
TCAGTGAATCATCGAATCTTTGAACGCACCTTGCGCTCCTTGGTATTCCGAGGAGCATGCCTGTTTGAGTGTCATGAAAC
TCTCCAATTCTATAGTTTTTTCTATAGAATCTGGGTCCTTGGGTTTGCATGGGTACCCCATGCTTACCTTAAATGTATTA
GCTGAATACCAGCAGGGTTGTTAAGTTTTTTTCACCCTCGGAAGAAGGTATTTGCTTCCAA
>ASV_26941
AACTTTTGACAATGGATCTCTTGGTTCTGGCATCGATGAAGAACGCAGCGAAATGCGATAAGTAATGTGAATTGCAGAAT
TCAGTGAATCATCGAATCTTTGAACGCACATCGCGCCCTTTGGCATTCCGAGGGGCACACCTGTTCGAGCGTCATTACAC
CACTCAGGCCTGGCTTGGTATTGGGCGACGGGTCCTTCCCGCGCCTCGATTTCTCCGGCTGGAAGGTCTGTATCTCAGCG
TTGTGGCATCAAATTCGCTGGCGAGAAAGGCCGTCCGCGCCGTTAAAACCTTTCATTAAGG
>ASV_26942
AACTTTTGACAACGGATCTCTTGGCTCTCGCATCGATGAAGAACGCAGCGAAATGCGATAAGTAATGTGAATTGCAGAAT
TCAGTGAATCATCGAATCTTTGAACGCACCTTGCGCTCTTTGGTATTCCGAAGAGCATGCCTGTTTGAGCATCATTAAAT
CATCAACTTTAAAAAGTTTTGTTACTTTTTTAAAGCTTGGAATTGGAGTGTGCTGGCTCTTCAGTAGTCAGCTCCTCTTA
AATGCATTAGCAAAACCTTTTGTATTTTGGTACTATCAGGCTTTGGTTTGATAATTATCTT
>ASV_26943
AACTTTTGACAACGGATCTCTTGGCTCCAGCATCGATGAAGAACGCAGCGAAACGCGATAAGTAATGTGAATTGCAGAAT
TCAGTGAATCATCGAATCTTTGAACGCACATGGCGCCCCCTGGTATTCCGGGGGGCATGCCTGTCCGAGCGTCGTTTCAA
CCCTCCGGAAGGGTCGTCCTCACGGGCGGCCCCGCTCCGGGCGTTGGGGATCTGCGAACGTAGCAGGCCCCGAAAATCAG
CGGCGGACCCGCGCGGCCCCTCCCTTGCGTAGTAGCATCAGCCTCGCATCGGTGACCCGTG
>ASV_26944
AACTTTTGACAATGGATCTCTTGGTTCTGGCATCGATGAAGAACGCAGCGAAATGCGATAAGTAATGTGAATTGCAGAAT
TCAGTGAATCATCGAATCTTTGAACGCACATTGCGCCCGCGAGTATTCTCGCGGGCATGCCTGTTCGAGCGTCATTTCAA
CCATCAAGCCCTAGGCTTGTGTTGGAGCCCTGCGGCTGCCGCAGCCTCCTAAAAACAGTGGCGGGCTCGCTATCACACCG
AGTGCAGTAGTTTACTCTTCGCTCAGGGCGTGTGGCGGGTGCTAGCCGTGAAACCCCTA
>ASV_26945
AACTTTTGACAACGGATCTCTAGGCTCTCGCAACGATGAAGAACGCAGCGAAATGCGATAAGTAATGTGAATTGCAAAAT
TCCGTGAATCATCAAATCTTTGAACGCACATTGCGCTCTATGGTATTCCGTAGAGCATGCCTGTTTGAGAATCAGTTTAA
ATCTCACACCTATTTCTTAGGAAATATTGTGTGGACTTGGGACTATCTTTTATAGGATAGACCTTAAATTGATCTGTGGC
CTTGGTTATACTCCATAGGATTGAAAGGCATGATTACTCCCTCGGGAACTAGTGCTCATTA
>ASV_26946
AACTTTCAACAATGGATCTCTTGGTTCTGGCATCGATGAAGAACGCAGCGAAATGCGATAAGTAATGTGAATTGCAGAAT
TCAGTGAATCATCGAATCTTTGAACGCACATTGCGCCCGCCAGTATTCTGGCGGGCATGCCTGTTCGAGCGTCATTTCAA
CCCCTCAGGCCCTGGTGCCTGGCGTCGGGGCGTTCCCTCGCGGGAAGCCCCCAGAGACAGTGGCGGACCAGTCGCGGCTC
CGAGCGCAGTAGTAACATTCTCGCTTAGGAGGTCTGCGGCGGGCTCCCGGCCGTAAAACC
>ASV_26947
AACTTTCGGCAACGGATCTCTTGGTTCTGGCATCGATGAAGAACGCAGCGAAATGCGATAAGTAATGTGAATTGCAGAAT
TCAGTGAATCATCGAATCTTTGAACGCACATTGCGCCCTTTGGTATTCCGAAGGGCATGCCTGTTCGAGCATCATTTCAA
ACCTCAAGCTTCTGCTTGGTATTGAGCGTTTTCGTCTGTCTGACAGACGCGCTCGAAACTCGTGGGCGGTGATTGTCCAG
CGTCTTTGCGTAGTCATATAATTTCGCTTAGGTTAGGTCAATCTGCTTGCCAAACAAAACA
>ASV_26948
AACTTTCGACAATGGATCTCTTGGTTCTGGCATCGATGAAGAACGCAGCGAAATGCGATAAGTAATGTGAATTGCAGAAT
TCAGTGAATCATCGAATCTTTGAACGCACATTGCGCCCTCTGGCATTCCGGAGGGCACACCTGTTCGAGCGCCGTCAAAA
CACTGAGGCCCAGCCTTGCGATGGTGGACAACATAAAAGTTGCCGCCCAAACTCAGACGGCGCCGCGCCGCGGCCGACGA
TGCTCAAACGCGTCCATGTCCAAGCGGAGGTGGCAGCCTGTTACTCTAGAACAGTTTGGC
>ASV_26949
AACTTTTGACAATGGATCTCTTGGCTGTGGCATCGATGAAGAACGCAGCGAAATGCGATAAGTAATGTGAATTGCAGAAT
TCAGTGAATCATCGAATCTTTGAACGCACATTGCGCCCGCCGGCATTCCGGCGGGCATGCCTGTCCGAGCGTCATTTCCA
CCCTCGAGCCCTGCTCGGTGTTGGGGCGCGCCGCGCAAGCGGCGGCCCCTAAATCTATAGGCGGCGCCGACGGAGGCTCC
CTGCGTAGTAGCGTCAAAACCACTCGCATCGGGCCCCGGCGGCTGCCGGCCTCAAAAACGA
>ASV_26950
AACTTTCAACAATGGATCTCTTGGCTCTGGCATCGATGAAGAACGCAGCGAAATGCGATACGTAATGTGAATTGCAGAAT
TCAGTGAATCATCGAATCTTTGAACGCACATTGCGCCCGCCAGCACTCTGGCGGGCATGCCTGTTCGAGCGTCATTTCAA
CCCTCAGAACCCCTTTGGGGGATCTGGCGTTGGGGATCGGCAGTCCTGCCGGCCCCGAAATATAGTGGCGGTCTCTCTGT
GACCTTCCCTGTGTAGTAGCGATACCTCGCAGCGGGATAGCAGTTTGGCCACGCCGTAAAA
>ASV_26951
AACTTTCGGCAATGGATCTCTTGGCTCTGGCATCGATGAAGAACGCAGCGAAATGCGATAAGTAGTGTGAATTGCAGAAT
TCAGTGAATCATCGAATCTTTGAACGCACATTGCGCCCCTTGGTATTCCATGGGGCATGCCTGTTCGAGCGTCATCTACA
CCCTCAAGCACTGCTTGGTGTTGGGCGTCTGTCCCGCCTTTGCGCGTGGACTCGCCCCAAAGTCATTGGCAGCGGTCTCT
GGCACCTCAACGCGCAGTACAATGCGTTCATTGGGGTGCTGTGGGCGCGACCATAAAGCTT
>ASV_26952
AACTTTTGGCAATGGATCTCTTGGCTCTCGCATCGATGAAGAACGCAGCGAAATGCGATACGTAATGTGAATTGCAGAAT
TCAGTGAATCATCGAATCTTTGAACGCATATTGCGCTCTCTGGTATTCCGGAGAGCATGCTTGTTTGAGTATCAGTAAAC
ACCTCAAATCCCAAGATTTGTTTCTTGAGGTTTGGATTTGAGTGATCCTAACGATGAAGAAAATTATATCTTCTTTGGCA
GGCCACTTGAAATGCAGGTGCAGCTGAACATTCTTCTGAGCTAAAAGCATATTTATTTAGT
>ASV_26953
AACTTTTAACAATGGATCTCTTGGTTCTGGCATCGATGAAGAACGCAGCGAAATGCGATAAGTAATGCGAATTGCAGAAT
TCCAGTGAGTCATCGAATCTTTGAACGCATATTGCGCCCTTTGGTATTCCGAAGGGCATGCCTGTTCGAGCGTCATTATC
ACCCCTCAAGCCCCCGGGCTTTGGTGTTGGACGGTTTGGTCTTGGGTTTGACGAGACCCCTCCTAAAATCAACGACGGCG
GCCTGTGCGACCCCCGGTACACTGAGCTTCTTAACTGAGCACGTATCGGCCTAGACAGGA
>ASV_26954
AACTTTCAACAATGGATCTCTTGGCTCTCGTAACGATGAAGACCGCAGCGAAATGCGATACGTAATGTGAATTGCAGATT
TCCGAGAATCATCGAATTGTTGAACGCACATTGCACTTTTTGGTATTCCGAAAAGTACATCTGTTTGAGTATCTTTGTTT
AATCATTTTCATTATGAAAATGGATTTGGGTTCTATCAATTTTTTATTAAGTTGATTTACCTTGAAAATATTCCAATTTT
AAAAACAGTCTTTTTGTTTAAAGATTTTGTTCAAAAACTTTTTTGATGCTTAATTGCTTTT
>ASV_26955
AACTTTTAACAATGGATCTCTTGGTTCTGGCATCGATGAAGAACGCAGCGAAATGCGATAAGTAATGTGAATTGCAGAAT
TCAGTGAATCATCGAATCTTTGAACGCACATTGCGCCCTCTGGTATTCCGGAGGGCATGCCTGTTCGAGCGTCATTACAC
CACTCAAGTACAGCTTGGTATTGGGTCCTCATCTCATGTGGATGTGCCCGGAAATCAGCGGCGATGCAGCTCGGCTTCAA
GCAGTATAGCATACCTTTCGCTTTGGAAGCTCGGGTCTGGGTCTGCCGGACAACCCCCGTG
>ASV_26956
AACTTTCGACAATGGATCTCTTGGCTCTCGCAACGATGAAGAACGCAGCGAAATGCGATAAGTAGTGTGAATTGCAGAAT
TCAGTGAATCATCGAATCTTTGAACGCACATTGCGCTCTCTGGTATTCCGGGGAGCATGCCTGTTTGAGTATCAGTAAAT
CTTCTCATACCACTCCAATTTTTGGACGTATGGATATGAGTCTTCCCAGGCGAAGGCAACTTCAGCAACTGGGTGACTTG
AAATTCATGGTTTGGCTGGACTCTTAAGATTCTGGTGGCCGAAAAGCGCGACAAGAACTGG
>ASV_26957
AACTTTTAGCAATGGATCTCTTGGTTCTGGCATCGATGAAGAACGCAGCGAAATGCGATAAGTAATGTGAATTGCAGAAT
TCAGTGAATCATCGAATCTTTGAACGCACATTGCGCCCATTAGTATTCTAGTGGGCATGCCTGTTCGAGCGTCATTTCAA
CCCCTAAGCACAGCTTACTGTTGGGACTCTACGGCTTCGTAGTTCCCCAAAGACATTGGCGGAGTGGCAGTGGTCCTCTG
AGCGTAGTAATCTTTTATCTCGCTTCTGTTAGGTGCTGCCCCCCCGGCCGTAAAACCCCC
>ASV_26958
AACTTTCAACAATGGATCTCTTGGCTCTCGCATCGATGAAGAACGCAGCGAAATGCGATACGTAATGTGAATTGCAGAAT
TTAGTGAATCATCGAATCTTTGAACGCATATTGCACTCCTCGGTATTCCTTGGAGTATGTCTGTTTCAGTATCATAAAGT
AATATCAAGCCTTTAGGCTTGGAAGTGGGCTTTGTAGATTTCTACTAGTCTGAAATTCATTCGTGGCCGCATCTTGTCAA
AAGATAGAGGCGTCATAGTTGACTTTCGTCATCTTTCGCTGACATTTTGCAAGTGCATTAG
>ASV_26959
AACTTTTGGCAACGGATCTCTTGGCTCTCGCATCGATGAAGAACGCAGCGAAATGCGATATGTAATGTGAATTGCAGAAT
TTCTAAGTGAATCATCGAATCTTTGAACGCATATTGCACCCAAGTGGGAAACCACAGGGTATACTTGCCTGAGAATATGT
ATGTTTGATTAATCAAATTTTGATTTTTTCTTAAAATTTGATTAGTGTTGAGGAGTTCGGACCAAAAAAAAAGAGTTCGT
TCCTTAAAAATAATGAGAAAAAAAGAAATTACAAAGAAGCATTCTTGATTGCTCCAACATG
>ASV_26960
AACTTTCGACAACGGATCACTTGGCTCTGGCATCGATGAAGAACGCAGCGAAATGCGATAAGTAATGTGAATTGCAGAAT
TCAGTGAATCATCGAATCTTTGAACGCACATTGCGCCCGCGAGTATTCTCGCGGGCATGCCTGTCCGAGCGTCATTTCAA
CCCTCAGGGCCCGCCTTCCGGGGCGCGGCGCTGGCGTTGGGGACCGGCCCTCACCGGTCGTCCCCCAAATACAGTGGCGG
TCTCGCTGCAGCCTCCCCTGCGTAGTAGCTAACACTCGCAGGCGGAGCGCGGCGCGGCCA
>ASV_26961
AACTTTTAACAACGGATCTCTTGGTTCTGGCATCGATGAAGAACGCAGCGAAATGCGATAAGTAATGTGAATTGCAGAAT
TCAGTGAATCATCGAATCTTTGAACGCACATTGCGCCCGCTAGTATTCTGGCGGGCATGCCTGTTCGAGCGTCCTTTGAA
ACCCTCGGGCCCGGTTGACTCAGGTCTCCCGCGGCCCGGTGTTGGGGCACCGTGGCTGCCGCGGACCCCCAAAGACAGTG
GCGGACCCTCCCGTGGCCTGGGCGTAGTAATCAAACCTAGCCTTCGGCCGCTGGAGCGTG
>ASV_26962
AACTTTCAACAATGGATCTCTTGGCTCTCGCATCGATGAAGAACGTAGCGAAGTGCGATAAGTAGTGTGAATTGCAGAAT
CCGTGAATCATCGAATTTTTGAACGCAAATTGCACTCCCTGGTACTCTGGGGAGTATGCCTGTTTGAGGGTCAATTTAAA
TAAAATCGATATGTTGCTTTTGTAATATTTAGGAGTTGGGTTGTCTTAACCTTTTAGGGTTTAAGAAATCTGAAATTTAT
TTTTTTTGCGCATCTTAGACGTGTATAATTCATTTATCCGTTTTTGGGTGTTAATATTTAT
>ASV_26963
AACTTTCGACAATGGATCTCTTGGTTCTGGCATCGATGAAGAACGCAGCGAAATGCGATAAGTAATGCGAATTGCAGAAT
TCAGTGAGTCATCGAATCTTTGAACGCACATTGCGCCCCGCGGCATTCCGCGGGGCATGCCTGTCCGAGCGTCATTTCAA
CCCTCAAGCGCGGCTTGGTGTTGGGCGCGGCCCGCGCGGCCGGCCCCAAAGGCAGTGGCGGCGCCGCCGGCCCCGAAGCG
TAGTACGACTCTCGCTCCCGGGTCCCGCGGTGGCCTGCCAGAACCCCGACTCTGTGGTTGG
>ASV_26964
AACTTTTGGCAATGGATCTCTTGGTTCTGGCATCGATGAAGAACGCAGCGAAATGCGATAAGTAGTGTGAATTGCAGAAT
TCAGTGAATCATCGAATCTTTGAACGCACATTGCGCCCCTTGGTATTCCATGGGGCATGCCTGTTCGAGCGTCATTTGTA
CCTTCAAGCTCTGCTTGGTGTTGGGTGTTTTGTCTCGCCTCCGCGCGCAGACTCGCCTTAAAACAATTGGCAGCCGGCGT
ATTGATTTCGGAGCGCAGTACATCTCGCGCTTTGCACTCATAACGACGACGTCCAAAAGTA
>ASV_26965
AACTTTTGGCAACGGATCTCTTGGCTCTCGCAACGATGAAGAACGCAGCGAAATGCGATAAGTAATGTGAATTGCAGAAT
TCCGCGAATCATCGAATCTTTGAACGCACATTGCGCCCCTTGGTAGTCCAGGGAGCATGCCTGACTGAGAACCTTTTAAA
TCTCACAGTCATTCTGTGGACTTGGATCTTCGAGGTTTTACCTCGCGGTCTGAAAGGTAATCCGAGTTCCAGTGATCGCT
CGTAAAGCGTTACGTAGTTTGAGACTTCTAATGCTGATGCGGACGTCGCGGGATTCGTTC
>ASV_26966
AACTTTCGACAACGGATCACTTGGTTCTGGCATCGATGAAGAACGCAGCGAAATGCGATAAGTAATGTGAATTGCAGAAT
TCAGTGAATCATCGAATCTTTGAACGCACATTGCGCCCCTTGGTATTCCGGGGGGCACACCTGTTCGAGCGCCATTTCAA
CCCTCAAGCATAGCTTGGTGTTGGGTAAAGTCCTTATAGGGGACCTGCCCGTAACTTGTAGGTGGTCGCCGCCCGCACCC
CCAGCGTAGCAAGCTTTATATGCGTTCGCTCGGGGATGGTGTGACCCGGCAACCCAAAACA
>ASV_26967
AACTTTTGGCAATGGATCTCTTGGTTCTCGCATCGATGAAGAACGCAGCGAAACGCGATAGGTAATGTGAATTGCAGAAT
TCCGTGAATCATCGAATCTTTGAACGCACATTGCGCTCCCTGGTATTCCTAGGAGCATGCCTGTCTGAGCGTCAGTACAC
ACCCTCCGTCTGGCTTCTTTTCCGGAAGCCCGATCGGGTCCTGAGGTTGCCTTTTGGCCCTCTAAAGTGGAACGCCTAGC
GGCCCGCCTGCCCATGAAAGACGTAGTAATGCTCATGAATCGTCCTCGAAAGGGTTGGTGA
>ASV_26968
AACTTTTAACAACGGATCTCTTGGTTCTGGCATCGATGAAGAACGCAGCGAAATGCGATAAGTAATGTGAATTGCAGAAT
TCAGTGAATCATCGAATCTTTGAACGCACATTGCACCCGGTGGTATTCTGCCGGGTATGCCTGTTCGAGCGTCATTTCTT
CCCTCGGGCCCGGGCTGCTTAGGCGGTCTCGGGCGCTGGTGTTGGGGATGTACGGAGGCTGCCCCGCAGCGCCGTAGCCC
CTAATTTCATCGGCGCACACGCGTACGTCTGCCCTCTGCGTAGTGGTTTTACTTCTCTCG
>ASV_26969
AACTTTTGGCAACGGATCTCTTGGCTCTGGCATCGATGAAGAACGCAGCGAAATGCGATAAGTAATGTGAATTGCAGAAT
TCAGTGAATCATCGAATCTTTGAACGCACATTGCGCCCGCCAGTACTCTGGCGGGCATGCCTGTCCGAGCGTCATTTCAA
CCCTCGGGCCCCCGCTCCGGCGGCGGGCCCGGCGTTGGGGATCGGAGGCCGCCCGGCCCCCGCCCCCTAAATACAGTGGC
GGTCGCGCCGCAGCCTCCCCTGCGTAGTAGCACACCTCGCACCGGAGAGCGGCTCGGCCA
>ASV_26970
AACTTTTAACAATGGATCTCTTGGTTCTGGCATCGATGAAGAACGCAGCGAAATGCGATAAGTAGTGTGAATTGCAGAAT
TCAGTGAATCATCGAATCTTTGAACGCACATTGCGCCCCTTGGTATTCCTTGGGGCATGCCTGTTCGAGCGTCATCTACA
CCCTCAAGCTCAGCTTGGTGATGGGCGACTGTCCCCCCGCGGACTCGCCTCAAACGCATCTGGCGGCTGGGCCGGCGGCT
TCTCCTGCAGCACATTTGCAGCGCGAGGCGCGCGGCTCCGGCGAACCACAAGCCCCTTTC
>ASV_26971
AACTTTTAACAATGGATCTCTTGGTTCCGGCATCGATGAAGAACGCAGCGAAATGCGATAAGTAATGTGAATTGCAGAAT
TCCGTGAATCATCGAATCTTTGAACGCACATTGCGCCCTCTGGCATTCCGGAGGGCATGCCTGTCCGAGCGTCATTTCTG
CCCTCCAGCGCGGCTGGGTCTTGGGCGTTGTCCCCCCCGGGGACATGCCCCAAAGGCAGTGGCGACGCCGCGTCGAGTCC
TCGAGCGTATGGAGCTTTGGTCACCTGCTCGGGACGGACTCGCCGGCCTCGGTCTTCC
>ASV_26972
AACTTTCAGCAATGGATCTCTTGGTTCTGGCATCGATGAAGAACGCAGCGAAATGCGATAAGTAATGCGAATTGCAGAAT
TCCGTGAGTCATCGAATCTTTGAACGCACATTGCGCCCTTTGGTATTCCGAAGGGCATGCCTGTTCGAGCGTCATTATCA
ACCCCTCAAGCTCCGGCTTGGTGTTGGGCCCCGGGTCTGCCTCAATGGTCGACCGGCCCCAAAGTCAGTGACGGAGTCAG
ACGGACCCCCGGTACAATGAGCTTTTTCACGAGGCACGTACTGCGTGGGCACGTTTGGCAA
>ASV_26973
AACTTTTGACAACGGATCTCTTGGTTCCGGCATCGATGAAGAACGCAGCGAAATGCGATAAGTAATGTGAATTGCAGAAT
TCCGTGAATCATCGAATCTTTGAACGCACATTGCGCCCCCTGGCATTCCGGGGGGCATGCCTGTCCGAGCGTCATTGCTA
CCCTCAAGCGCGGCTTGTGTGTTGGGCGCTGTCCCCCCGGGGACAGGCCTGAAAGGCAGTGGCGGCGTCGCGTCCGGTCC
TCGAGCGTATGGGGCTTTGTCACTCGCTCTGTGAGGTCCGGCCGGGGCCTGTCTACCCCCA
>ASV_26974
AACTTTTAACAATGGATCTCTTGGTTCTCGCATCGATGAAGAACGCAGCGAAATGCGATAAGTAATGTGAATTGCAGAAT
TCCGTGAATCATCAAATTTTTGAACGCAAATTGCACTCCTTGGTATTCCGAGGAGTACACCTGCTTGAGGGTCAGTTAAA
TTAAATCGTACATCTTTGATGTTACGGATCTGGGTTATCCGATTCTTAAAGTCGGTTACCTAAAATTAAGTTTTAATGTA
TTGTGAAGCGTACTAATTATTTAAGTCGTTAATCACTTATTACATTTTATTACGTTATCT
>ASV_26975
AACTTTCAGCAATGGATCTCTTGGTTCTGGCATCGATGAAGAACGCAGCAAAATGCGATAAGTAATGTGAATTGCAGATT
CCGTGAATCATCAAATCTTTGAACGCACATTGCGCCTTCTGGTAATCCGGGAGGCATGCCTGTCTGAGCGTCATTACATC
ATTCAAACCTCAAGTTTTGATGTACTTGGTGGATTGGTTTTGGAAGTATACTTGTGCTTTCGCGCCAGTGTCTTCTGTAA
CGTATTGACGAAGTGCCCTGACCGGCATCTTAGTTGTAGTAAAGATTCATTCTCTCTCTCA
>ASV_26976
AACTTTTAACAACGGATCTCTTGGCTCCCGCATCGATGAAGAACGCAGCGAAATGCGATAAGTAATGTGAATTGCAGAAT
TCAGTGAATCATCGAATCTTTGAACGCATCTTGCGCTCCTTGGCATTCCGAGGAAGCACGCCTGTCTGAGTGTCATTAAA
ATTCCTCAAATCCGCTACTTCCCCCGCTTGGGGGTAGGTACTGGGTTTGGATCGGTGGAGGCCTTGTTGCGGGCCACTTC
TCTTTGAAGCCTGCTCCTCTGAAATGCATTGTTGGCGAGGGCTGTGATCGTGCATTGT
>ASV_26977
AACTTTTAACAATGGATCTCTTGGTTCTGGCATCGATGAAGAACGCAGCGAAATGCGAAAAGTAGTGTGAATTGCAGAAT
TCAGTGAATCATCGAATCTTTGAACGCACATTGCGCCCCTTGGTATTCCATGGGGCATGCCTGTTCGAGCGTCATTTTGT
ACCCTCAAGCACTGCTTGGTGTTGGGCGCTTGTCCCTCAGTGGACTCGCCTGAAAGCGATTGGTGGCCGGCGTGCGGATA
GCAGAGCGCAGCACAATCTTGCGTCTCTCTCCCGCATATCGGCGTCCATGAAGCCTATTTT
>ASV_26978
AACTTTTGACAATGGATCTCTTGGCTCTCGCATCGATGAAGAACGCAGCGAAATGTGATACGTAATGTGAATTGCAGAAT
TCAGTGAATCATCGAATCTTTGAACGCAAATTGCGCTCTCTGGTATTCCGGAGAGCATGCTTGTTTGAGTATCAGTACAA
CACCTCAACTTTTTCTTTTTTGTCAAAGTTGGATTTGAGCAAACCCAACAAAGAGGGCTTTTTCGTCCTCTCTGGCGGGT
TGCTTGAAATGCAGGTGCAGCTGTTACAATAAGATACAGACTGAGCTAAAAGCATACCTAT
>ASV_26979
AACTTTCAACAATGGATCTCTTGGTTCTGGCATCGATGAAGAACGCAGCGAAATGCGATAAGTAATGCGAATTGCAGAAT
TCAGTGAGTCATCGAATCTTTGAACGCACATTGCGCCCTGTGGTATTCCGCAGGGCATGCCTGTTCGAGCGTCATTTCAA
CCCTCAAGCTCTGCTTGGTGTTGGGCCGGGCCCGTCGCGGCCGGCCCCAAAGACAGTGGCGGCGCCGCTCGGCTCTCAGC
GTAGTACACCTCTCGCTGCGGTCCCGGGCGGCGGCCTGCCAGAACCCCAACTCTGTGGTTG
>ASV_26980
AACTTTTGGCAATGGATCTCTTGGTTCTGGCATCGATGAAGAACGCAGCGAAATGCGATAAGTAATGTGAATTGCAGAAT
TCAGTGAATCATCGAATCTTTGAACGCACATTGCGCCCGCCGGCATTCTGGCGGGCATGCCTGTTCGAGCGTCATTTCAA
CCCTCAGACCCCCGGTACTCCCGGGGGACTGGCGTTGGGGACCGGCCCCGCCCCGTGCGGCCGCCCCCGAAATCTAGTGG
CGGTCACGCCGCGGCTTCCTCTGCGTAGTAGCAATCGCCTCGCAGCTTGGGACGCGGCGCG
>ASV_26981
AACTTTTGGCAACGGATCTCTTGGTTCTGGCAACGATGAAGAACGCAGCGAAATGCGATAAGTAATGTGAATTGCAGAAT
TCAGTGAATCATCGAATCTTTGAACGCACATTGCGCCCATTAGTATTCTAGTGGGCATGCCTGTTCGAGCGTCATTACAA
CCCTCAAGCGCTGTAGTGCTTGGTGTTGGGGCTTCTGCTGGTTGACAGCAGGCCCTGAAAGCTAGTGGCGGGCTCGCCGT
GACCCTGAGCGTAGTAATTTACACCTCGCTTCTGTGGCTCTCGGCGGGTTCCCAGCCGTGG
>ASV_26982
AACTTTTAACAATGGATCTCTTGGCTCTGGCATCGATGAAGAACGCAGCGAAATGCGATACGTAATGCGAATTGCAGCCT
CCTCGTGAGTCATCGAATCTTTGAACGCACATTGCGCCCTCTAGTATTCTGGTGGGCATGCCTGTTCGAGCGTCGTTAAC
ACCCCTCAAGCCTAGCTTGGTGTTGGGGCCCTGTAATTCCTTACAGGCCCTCAAAACTAGTGGCAGGACCGCAGCGGACC
TGGGCGTAGTAACACTACCCGCCTCGGGCTCCGCAGCGTGGGCTGCCGTAAAGCCGTCGC
>ASV_26983
AACTTTCAACAATGGATCTCTTGGCTTTCGCATCGATGAAGAACGCAGCGAACGTGCGAAACGTAATGTGAATTGCAGAA
TTCAGTGAATCATCGAATCTTTGAACGCATCTTGCGCTCCTTGGTATTCCGAGGAGCATGCCTGTTTGAGTGTCGTGAAG
TACTCTCAATTTCGATCTTTTTTGAAATTGGATTTGGGTGTTGTTGTGTTTCACAACTCATCCTAAATGCATTAGCGATC
TGCCTTTGATCACACACAATGTGATAAGAAAAAGCATTGTTAGGTATCAAGTCAGGGTTG
>ASV_26984
AACTTTTAACAATGGATCTCTTGGTTCTGGCATCGATGAAGAACGCAGCGAAATGCGATAAGTAATGTGAATTGCAGAAT
TCAGTGAATCATCGAATCTTTGAACGCACATTGCGCCCATTAGTATTCTAGTGGGCATGCCTATTCGAGCGTCATTTCGA
CCCTTAAGCCTTTGTTGCTTAGCATTGGGAATCTACAGCGTAGTTCCTTAAAGTTAGTGGCGGAGTTAGGGTACACTCTC
AGCGTAGTAATTTCTCTCGCTCGTGTGGTGGTCCTAGCTGCTAGCCGTTAAACTCCCTATT
>ASV_26985
AACTTTTAGCAATGGATCTCTTGGTTCTGGCATCGATGAAGAACGCAGCGAAATGCGATAAGTAATGTGAATTGCAGAAT
TCAGTGAATCATCGAATCTTTGAACGCACATTGCGCCCGCCAGTATTCTGGCGGGCATGCCTGTTCGAGCGTCATTTCAA
CCCTCAAGCCCCCGCTTGGTGTTGGGTGCCGGCGCAGGCGCCTGCGAGTCCGCTCGCAGCAGCGCCCGCCGCCCCCGAAA
TTGATTGGCGGTCTCGTCGCGACCTCCCTTGCGTAGTAACATACCACCTCGCATGGCGGAG
>ASV_26986
AACTTTCGACAATGGATCTCTTGGTTCTGGCATCGATGAAGAACGCAGCGAAATGCGATAAGTAATGTGAATTGCAGAAT
TCAGTGAATCATCGAATCTTTGAACGCACATTGCGCCCGCCAGCACTCTGGCGGGCATGCCTGTTCGAGCGTCATTTCAA
CCCCTCAAGCACAGCTTGGTGTTGGGGCACTGCGTCTCCCGCAGGCCCCCAAATCCAGTGGCGGACGCGCCAGGTCCCCG
AGCGCAGTAGTTTCTTCTCGCTCCGGGCGGCCGGCGTGGGCTTGCCTCGCCCCATCTCCA
>ASV_26987
AACTTTTAGCAATGGATCTCTTGGTTCTGGCATCGATGAAGAACGCAGCGAAATGCGATAAGTAGTGTGAATTGCAGAAT
TCAGTGAATCATCGAATCTTTGAACGCACATTGCGCCCTTTGGTATTCCTTAGGGCATGCCTGTTCGAGCGTCATTTAAA
CCTTCAAGCCTAGCTTGGTGTTGGGTACCTGCCTAGTCTCTAGGCTTACCTCAAAGATATTGGCAGCTTGTACACCCGCT
TTCGGCGCAGCACAATTGCGCCTTGGTCGGTGAGCAAGGTCCCAGAAGCAACCTTTTAT
>ASV_26988
AACTTTTAACAATGGATCTCTTGGTTCCGGCATCGATGAAGAACGCAGCGAAATGCGATAAGTAATGTGAATTGCAGAAT
TCCGTGAATCATCGAATCTTTGAACGCACATTGCGCCCCCTGGCATTCCGGGGGGCATGCCTGTCCGAGCGTCATTTCTG
CCCTCCAGCACGGCTGGGTGTTGGGCGCTGTCCCCCCGGGGACACGCCCCAAAAGCAGTGGCGGCGCCGCGTCGGGTCCT
CGAGCGTATGGGGCTCTGTCACCCGCTCGGGAAGGACTCGGTCGGTGCTGGTCTTCCCCCG
>ASV_26989
AACTTTTAACAATGGATCTCTTGGCTCTGGCATCGATGAAGAACGCAGCGAAATGCGATAAGTAGTGTGAATTGCAGAAT
TCAGTGAATCATCGAATCTTTGAACGCACATTGCGCCCCTTGGTATTCCATGGGGCATGCCTGTTCGAGCGTCATCTACA
CCCTCAAGCACTGCTTGGTGTTGGGCGTCTGTCCCGCCTTTGCGCGTGGACTCGCCCCAAAGTCATTGGCAGCGGTCTCT
GGCACCTCAACGCGCAGTACAATGCGTTCATTGGGGTGCTGTGGGCGCGACCATAAAGCTT
>ASV_26990
AACTTTTAACAATGGATCTCTTGGTTCTCGTATCGATGAAGAACGCAGCGAAACGCGATATTTCTTGTGAATTGCAGAAG
TGAATCATCAGTTTTTGAACGCACATTGCACTTTGGGGTATCCCCCAAAGTATACTTGTTTGAGCGTTGTTTCTCTCTTG
GAATTGCATTTGCTTTTCTAAAAAATCGAATCAAATTCGTTTGAAACTTCATTTATTTCAACCTCAGATCAAGTAGGATT
ACCCGCTGAACTTAAGCATATCAATAAGCGGAGGC
>ASV_26991
AACTTTTAACAATGGATCTCTTGGCTCTGGCATCGATGAAGAACGCAGCGAAATGCGATAAGTAATGTGAATTGCAGAAT
TCAGTGAATCATCGAATCTTTGAACGCACATTGCGCCCGCGAGTATTCTCGCGGGCATGCCTGTCCGAGCGTCATTTCAA
CCCTCAGGGCCCTCCCGCTTCGGCGGGCGCGGCGCTGGTGTTGGGGATCGGCCCTAACCGGCCGTCCCCCAAATACAGTG
GCGGTCTCGCTGCAGCCTCCCCTGCGTAGTAGCAACACTCGCATGCGGAGCGCGGCGCGG
>ASV_26992
AACTTTCAGCAATGGATCTCTTGGTTCCGACATCGATGAAGAACGCAGCGAAATGCGATAGTTAATGTGAATTGCAGAAT
TCCGTGAATCATCGAGTTTTTGAACGCACATTGCGCCCTCTGGTATTCCGGGGGGCATGTCTGTCCGAGCGTCATTTTAA
CCCTCAAGTTTAACTTGCTGTTGAGACGCATCAGCTAGGTGCTGGTGGTCTCGAAATTCAGTGGTGACCGATCTAGCTGC
ACGGCGTAGTATGGGTAAAACTGCTACAGTCGCGTGATTTTGATCAGCACCTTGTTGCGG
>ASV_26993
AACTTTTGGCAACGGATCTCTTGGTTCTGGCATCGATGAAGAACGCAGCGAAATGCGATAAGTAATGTGAATTGCAGAAT
TCAGTGAATCATCGAATCTTTGAACGCACATTGCGCCCGCCGGCATTCCGGCGGGCATGCCTGTTCGAGCGTCATTTCGA
CCCTCAAGCCCCCTCTCCGGGCGGCTTGGTGTTGGGGCCCTGCAGCGGCTGCAGGCCCCGAAATGCAGTGGCGGCCCTGA
CCGACACCCCAAGCGCAGTTGCATCTTCTCGCTTCGGGCGTGGCGGCAGGCGGCTTGCCGT
>ASV_26994
AACTTTCGGCAATGGATCTCTTGGTTCTGGCATCGATGAAGAACGCAGCGAAATGCGATAAGTAATGTGAATTGCAGAAT
TCAGTGAATCATCGAATCTTTGAACGCACATTGCGCCCATTAGTATTCTAGTGGGCATGCCTGTTCGAGCGTCATTTCAA
CCCTTAAGCCTAGCTTAGTGTTGGGAATCTACTTCTCTTAGGAGTTGTAGTTCCTGAAATACAACGGCGGATTTGTAGTA
TCCTCTGAGCGTAGTAATTTCTTTCTCGCTTTTGTTAGGTGCTATAACTCCCAGCCGCTAA
>ASV_26995
AACTTTTGACAACGGATCTCTTGGCTCTCGCATCGATGAAGAACGCAGCGAAATGCGATAAGTAGTGTGAATTGCAGAAC
TTTGTGAACCATCGAATCTTTGAACGCATATTGCGCCCTTTTCCGAAGGGCATGTCTGTTTGAGGGCACCATTTAACAAA
TAATGTGCGGGTTGCGTGTGTTCGCATGCGTGACTGTGCACACGTTGATGAGCTTTTCCGGAAAATTTGATTTTCTGGTG
GCACGTAATAAACAGCGTGGACTTTTTCTTCGATTCGAGTGTAGTGAGTAAAAATTCGACA
>ASV_26996
AACTTTCGGCAATGGATCACTTGGTTCCAGCATCGATGAAGAACGCAGCGAAATGCGATAAATAATGTGAATTGCAGAAT
TCCGTGAATCATCGAGTTTTTGAACGCACATTGCACTCCTTGGCATTCCGAGGAGTACGCCTGTTCGAGCGTCATTACAC
TCTCAAGCGCTGCTTGGATTTGAATCACTGCCGTGGCAGGATTCCAATATCGTTGGCAATTGACCATCTGTGACGACTCA
CTCCGAGTTAATTCGCCGGAAACCCTTCTTTCAAGTTGACCTCGGATCAGGCGGGGATAC
>ASV_26997
AACTTTTGGCAATGGATCTCTTGGTTCTGGCATCGATGAAGAACGCAGCAAAATGCGATAAGTAATGTGAATTGCAGAAT
TTAGTGAATCATCGAATCTTTGAACGCACATTGCGCCCTCTGGTATTCCGGGGGGCATGCCTGTTCGAGCGTCATAACAC
CCCTCAAGCGTAGCTTGGTCTTGGGCCTTTCGTCATTGGTGACGGGTCTGAAAATCAGTGGTGGATGCCCTTATGGTTCC
TGATGCAGTAGTTGCTTTCTCATCTGGAAGGCCTGAGGGTTGTCTTGCCAAAACATGTGGG
>ASV_26998
AACTTTTAGCAATGGATCTCTTGGCTCTGGCATCGATGAAGAACGCAGCGAAATGCGATAAGTAGTGTGAATTGCAGAAT
CCAGTGAATCATCGAATCTTTGAACGCACATTGCGCCCCTCGGTATTCCGTGGGGCATGCCTGTTCGAGCGTCATTTCAA
GGCTCAAGCTTCACTGCTTGGTGTTGGGCGTCTGTCCCGCGCTCCGCGCGTGGACTCGCCCCAAAGACATTGGCAGCCCA
GGCCGTCCGACCCGCCCGCAGCACATTGCGTCTGGCGAGTCGACGGCGGCCCCGGCATCCA
>ASV_26999
AACTTTTAACAATGGATCTCTTGGTTCTGGCATCGATGAAGAACGCAGCGAAATGCGATAAGTAATGTGAATTGCAGAAT
TCAGTGAATCATCGAATCTTTGAACGCACATTGCGCCCTCTGGTATTCCGGAGGGCATGCCTGTTCGAGCGTCATTTCAA
CCCTCAAGCACTGCTTGGTGTTGGGGCGCGGCCCGTCACAGGGCCGGCCCTGAAATCCAGCGGCGAGCTCGCCTAGGACC
CCGAGCGCAGTAATACATCTCGTTCTGGAAGGCCCTGGCGGTGCCCTGCCGTTAAACCCC
>ASV_27000
AACTTTTGACAATGGATCTCTTGGTTCTCCCATCGATGAAGAACGCAGCGAATTGCGATAAGTAATGTGAATTGCAGAAG
TGAATCATCGAATCTTTGAACGCACCTTGCGCTCCCGGCAGATCTAATCTGGGGAGCATGCCTGTTTGAGGGCCGCGAAT
TGTTTCGAACGACAGCTTTTTTCAGTAAGAGCTGGCGGATCGGTATTGAGGGTCTTTTTGCCATTTACCGTGGCTCCCTC
GAAATGCATTAGCGCATCCATTTGATAGGCGAAAGACGGACGAAAGCTTGATTTTTCGCC
>ASV_27001
AACTTTTGACAATGGATCTCTAGGTTCTCGCAACGATGAAGAACGCAGCGAATTGCGAAAAGTAATGTGAATTGCATAAT
TCCGTGAATCATCAAATCTTTGAACGCATATTGCGCTAGCTGGAACTCCGGCTAGCATGCCTGTTTGAGTCTCAGTTTAA
ACCTTCACTCTCAAAAGGGGTGGATTTTGGGTGATGGGTAGTTTATACCCTTGCCTTAAAATTATGAGTGCTAAACCAAG
TACAAATAGAGCCAGTCCGAAAGGAATGTCTATTTCGTGTCTAGTTAAACCCTCTAACACA
>ASV_27002
AACTTTTGGCAATGGATCTCTTGGCTCTAGCATCGATGAAGAACGCAGCGAAACGCGATATGTAGTGTGAATTGCAGAAT
TCAGTGAATCATCGAATCTTTGAACGCACATGGCGCCCCCCGGCAATCTGGGGGGCATGCCTGTCCGAGCGTCGTTTCAA
CCCTCGGTGCCCTAGTGGCCCGGCGTTGGGGCCCTGCGTCTCGCCGCAGCCCCCTAAATCCAGTGGCGGCCCGCTGAGGC
CACCGTTGCGTAGTAGACCAACCTCGCATCGGCAACCCAGCGGCTGACCGGCCTCTAAAC
>ASV_27003
AACTTTTGACAATGGATCTCTTGGTTCTGGCATCGATGAAGAACGCAGCGAAATGCGATAAGTAATGTGAATTGCAGAAT
TCAGTGAATCATCGAATCTTTGAACGCACATTGCGCCCGCCAGTATTCTGGCGGGCATGCCTGTTCGAGCGTCATTTCAA
CCATCAAGCCCCGGGCTTGTGTTGGGGACCTGCGGCTGCCCGCAGGCCCTGAAAACCAGTGGCGGGCTCGCTGTCACCCC
GAGCGTAGTAGTATCACCTCGCCCAGGGCGTGCCGCGGGTTCCGGCCGTTAAACCCCCCAT
>ASV_27004
AACTTTTGGCAACGGATCTCTTGGTTCTGGCATCGATGAAGAACGCAGCGAAATGCGATAAGTAATGTGAATTGCAGAAT
TCAGTGAATCATCGAATCTTTGAACGCACATTGCGCCCGCCAGTATTCTGGCGGGCATGCCTGTCCGAGCGTCATTTCAA
CCCTCGAACCCCTCCGGGGGGTCGGTGTTGGGGATCGGGAACCCCTAAGACGGGATCCCGGCCCCGAAATACAGTGGCGG
TCTCGCCGCAGCCTCTCCTGCGCAGTAGTTTGCACAACTCGCACCGGGAGCGCGGCGCGT
>ASV_27005
AACTTTCGACAATGGATCTCTTGGTTCTGGCATCGATGAAGAACGCAGCGAAATGCGATAAGTAATGTGAATTGCAGAAT
TCAGTGAATCATCGAATCTTTGAACGCACATTGCGCCCTGTGGTATTCCGCAGGGCATGCCTGTTCGAGCGTCATTTCAC
CACTCAAGCCTAGCTTGGTATTGGGCGTCGCGATTTCCGCGCGCCTTAAAGTCTCCGGCTGAGCAGTTCGTCTCTAAGCG
TTGTGATTTTCAAATCGCTGAAGAGTTCGGGCGGCGACGGCCGTTAAATCTTTATTCAAGG
>ASV_27006
AACTTTCAGCAATGGATCTCTTGGTTCTGGCATCGATGAAGAACGCAGCGAAATGCGATAAGTAATGTGAATTGCAGAAT
TCAGTGAATCATCGAATCTTTGAACGCACATTGCGCCCCTTGGTATTCCGAGGGGCATGCCTGTTCGAGCGTCATTTCAA
CCCCTCAAGCTCGGCTTGGTGTTGGGCTGCGCCAGCGTTGCTGGCGGGCCTTAAAATCAGTGGCGGTGCCGTTTGGGCTC
CAAGCGTAGTAGCATCTCTCGCTCTGGAGACCCGGCGGTTGCCTGCCAGACAATCACTAAA
>ASV_27007
AACTTTCAACAACGGATCTCTTGGTTCTGGCATCGATGAAGAACGCAGCGAAATGCGATAAGTAGTGTGAATTGCAGAAT
TCAGTGAATCATCGAATCTTTGAACGCACATTGCGCCCTTTGGTATTCCTTAGGGCATGCCTGTTCGAGCGTCATTTCAA
ACCTCAAGCGCAGCTTGGTGTTGGGCGCCTGTCCCCCCCCGCGGCGGGGGGGACTCGCCTCAAATGCATTGGCGGCCGGC
ACGTTGGCCTCGAGCGCAGCAGATATGCGCCCGGCGTCTGGCGGTGCGTGACCACCCAGCA
>ASV_27008
AACTTTTAACAATGGATCTCTTGGCTCTCGCAACGATGAAGAACGCAGCGAAATGCGATAAGTAATGTGAATTGCAGAAT
TCAGTGAATCATCGAATCTTTGAACGCACATTGCGCTCCCTGGTATTCCGGGGAGCACGCCTGTTTGAGAATCAGTAAAA
TCCATCGGCTTTCTTTGGGACTCTTTCGGGGGTCTCGGAGGTTGGGCCGGATATGGGTTGTTTGCAAGCGCAAGCTCGCA
ATGACTTGAAATTCAATGTCACGAAATCATAGGACGGTTGTCCGGGTTTCAAGCGCATGAA
>ASV_27009
AACTTTCAGCAATGGATCTCTTGGTTCCGGCATCGATGAAGAACGCAGCGAAATGCGATAAATAATGTGAATTGCAGAAT
TCAGTGAATCATCGAGTCTTTGAACGCACATTGCGCCCTCTGGTATTCCGGAGGGCATGCCTGTCCGAGCGTCATTGCTG
CCCTCAAGCACGGCTTGTGTGTTGGGCCCCGTCCCCCCCCTCCCGGGGGGACGGGCCCGAAAGGCAGCGGCGGCACCGCG
TCCGGTCCTCGAGCGTATGGGGCTTTGTCACCCGCTCTTGTAGGCCCGGCCGGCGCTTGC
>ASV_27010
AACTTTTGGCAACGGATCTCTTGGTTCTGGCATCGATGAAGAACGCAGCGAAATGCGATAAGTAATGTGAATTGCAGAAT
TCAGTGAATCATCGAATCTTTGAACGCACATTGCGCCCATTAGTATTCTAGTGGGCATGCCTGTTCGAGCGTCATTAAAT
CACTTAAGCCTTGCTTAGTGTTGGGAATCTACTTTCGCGGAAGCTACCCGGGACTTACCCTGTAGCTACCCTGTAGTTCC
TTAAAGTGAGCGGCGGAGTTGTGATATCCTCTGAGCTTAGTAGTAATATTCTAGCTTTCGG
>ASV_27011
AACTTTTAGCAATGGATCTCTTGGCTCCCGCAACGATGAAGAACGCAGCGAAATGCGATATGTAGTGTGAATTGCAGAAT
TCAGTGAATCATCGAATCTTTGAACGCACATTGCGCTCCCTGGTATTCCGGGGAGCATGCTCGTTTCAGAATCATTAACA
TTCTCAAAGGCACGGTCTGAACCCTCGGGCGACGCCGTTACCCTTTCGGATGTGAGCCTCTTTGCTGCAAAGCAATGGCT
TGAAAATGATTGTGTTTGCAACCGGCCTTCTTGGTTCGGTTCTCTCAAGTGCAACAGATGT
>ASV_27012
AACTTTTAACAATGGATCTCTTGGCTCTGGCATCGATGAAGAACGCAGCGAAATGCGATAAGTAGTGTGAATTGCAGAAT
TCAGTGAATCATCGAATCTTTGAACGCACATTGCGCCCCTTGGTATTCCATGGGGCATGCCTGTTCGAGCGTCATCTACA
CCCTCAAGCTCTGCTTGGTGTTGGAGCGTCTGTCCCGCCTTCGCGCTGTGGACTCGCCTTAAACGTATTGGCAGCGGTCC
TTGCCCCCTCTCGCGCAGCACATTGCGCTTCTCGAGGGCGGCTCCGGGCCTGCGACCCATG
>ASV_27013
AACTTTTAACAATGGATCTCTTGGTTCTGGCATCGATGAAGAACGCAGCGAAATGCGATAAGTAATGCGAATTGCAGAAT
TCAGTGAGTCATCGAATCTTTGAACGCACATTGCGCCCTGTGGTATTCCGCAGGGCATGCCTGTTCGAGCGTCATTTCAA
CCCTCAAGCTCTGCTTGGTGTTGGGCCCTGCCCGCCGCGGCCGGCCCTAAAGACAGTGGCGGCGCCGCCTGGCCCTGAGC
GTAGTACATCTCTCGCTCCAGTGCCCGGCGGTGGCCTGCCAGAACCCCAACTCTCGTGGTT
>ASV_27014
AACTTTTGGCAATGGATCTCTTGGTTCTGGCATCGATGAAGAACGCAGCGAAATGCGATAAGTAGTGTGAATTGCAGAAT
TTAGTGAATCATCGAATCTTTGAACGCACATTGCGCCCTTCGGTATTCCGTCGGGCATGCCTGTTCGAGCGTCATTGAAA
AGGTTCCGTCGAGCTCTGCTCGGCGTTCTTGGGCGTTTGTCCCTGCCTCGTGCGCGGACTCGCCTCAAACAGATTGGCAG
CCGGTAGATTCGGTCCTGTGTGCAGCACATTGCACGGCGGTTCCGGCCTATCCGCGTCCA
>ASV_27015
AACTTTCGACAATGGATCACTTGGTTCTGGCATCGATGAAGAACGCAGCGAAATGCGATAAGTAGTGTGAATTGCAGAAT
TCAGTGAATCATCGAATCTTTGAACGCACATTGCGCCCTTTGGTATTCCTTAGGGCATGCCTGTTCGAGCGTCATTTCAA
ACCTCAAGCCCCCCTTTGGCTTGGTGTTGGGCGTTTGTCCCTCCCCCGGGACTCGCCTCAAATGCATTGGCAGCCGGTAC
GTTGGCTTCGAGCGCAGCAGAAACGCGCCTGGCGTCTGACGGAACCTGGCTCTCCAGGAAG
>ASV_27016
AACTTTTGGCAATGGATCTCTTGGTTCCGGCATCGATGAAGAACGCAGCGAAATGCGATAAGTAATGTGAATTGCAGAAT
TCCGTGAATCATCGAATCTTTGAACGCACATTGCGCTCCCTGGCATTCCGGGGAGCATGCCTGTCCGAGCGTCATTTCTG
CCCTCAAGCGCGGCTTGTGTGTTGGGCGTGGTCCCCCTGGGGACCTGTCCGAAAGGCAGCGGCGACGTTCCGTCCAGGTC
CTCGAGCGTATGGGGCTTTGTCACCCGCTCGGGAAGGACCTGCGGGCGTTGGTCATCCA
>ASV_27017
AACTTTCGGCAATGGATCTCTTGGCTCTCGCATCGATGAAGAACGCAGCGAAATGCGATAAGTAATGTGAATTGCAGAAT
TCAGTGAATCATCGAATCTTTGAACGCACCTTGCGCTCCTTGGCATTCCGAGGAGCACGCCTGTTTGAGTGTCATTAAAT
TCCTCAAACCCTCCAATCTTGCCCCCCCAGTGGGCCGGAGTGGTTGGTTTGGATCGTTGGAGGCTGCAGGCTCGTTTTTC
AGGGCCCCGCTCCTCTGAAATGCATTAGCAATGGCCGCGGTGTTGTGCACCAGTTGTTGG
>ASV_27018
AACTTTCAGCAACGGATCTCTTGGCTCTCGCATCGATGAAGAACGCAGCGAAATGCGATAAGTAATGTGAATTGCAGAAT
TCAGTGAATCATCGAATCTTTGAACGCACCTTGCGCTCCTTGGTATTCCGAGGAGCATGCCTGTTTGAGTGTCATTAAAT
TCTCAACCTCACCCGTTTTCTGAACGGTTCTGAGGCTTGGATGTGGGGGTTTGTGCAGGCTGCCTCAGCGCGGTCTGCTC
CCCTGAAATGCATTAGCGAGTTCATTAGAAACTGAGCTCCGTCTATTGGTGTGATAATTAT
>ASV_27019
AACTTTTAGCAATGGATCTCTTGGCTCTCGCATCGATGAAGAACGCAGCGAAATGCGATAAGTAATGTGAATTGCAGAAT
TCAGTGAATCATCGAATCTTTGAACGCACCTTGCGCTCCTTGGTATTCCGAGGAGCATGCCTGTTTGAGTGTCTTGAAGT
CATCAACCCGTCCGGTTTTTCTTGCCGGGAGGGGTTGGACGTGGGGGTTTGCGGTCGCGAGGCCGCTCCCCTCAAATGCG
TCGGTTGGACCTGCGGGTCGGACTCGATCGGGCGTTGTACCATCCTCGCTCTGGCCGAGAA
>ASV_27020
AACTTTTGGCAATGGATCTCTTGGTTCTGGCATCGATGAAGAACGCAGCGAAATGCGATAAGTAATGTGAATTGCAGAAT
TCAGTGAATCATCGAATCTTTGAACGCACATTGCGCCCCTTGGTATTCCGAGGGGCATGCCTGTTCGAGCGTCATTTCAA
ACCTCAAGCTTCTGCTTGGTATTGAACGTCCGCCTGCCCCGCAGGCGGTGTTCGAAACTCGTGGGCGGTAGAAGTCCAGC
GTCGTAGCGTAGTCATAATACACTTCCGCTTTGTCGCCTCTTCTGCTCGCCAGAGAACCT
>ASV_27021
AACTTTTGACAATGGATCTCTTGGCTCTCGCATCGATGAAGAACGCAGCGAAATGCGATAAGTAATGTGAATTGCAGAAT
TCAGTGAATCATCGAATCTTTGAACGCACCTTGCACCCTTTGGCATTCCGAAGGGTACACCCGTTTGAGCGTCATTGTAA
TCTCACACCCAAAGGTTTTTGAACTCGAGGGATTGTGGTCTTGGACGTCTGCCGCCTCACCGTGGCTCGTCTCAAATGTA
TGAGTATGACCGGCTTGCCAAGTGTCATCTGGTGTGATAAGCATCTTCACCGGAATGTGGA
>ASV_27022
AACTTTTAACAATGGATCTCTTGGTTCTGGCATCGATGAAGAACGCAGCGAAATGCGATAAGTAATGTGAATTGCAGAAT
TCAGTGAATCATCGAATCTTTGAACGCACATTGCGCCCGCCGGCATTCTGGCGGGCATGCCTGTTCGAGCGTCATTTCAA
CCCTCAGACCCCCGGTACTCCCGGGGGACTGGCGTTGGGGACCGGCCCCGCCCCGTGCGGCCGCCCCCGAAATCTAGTGG
CGGTCACGCCGCGGCTTCCTCTGCGTAGTAGCAATCGCCTCGCAGCTTGGGACGCGGCGCG
>ASV_27023
AACTTTTAACAATGGATCTCTTGGTTCTGGCATCGATGAAGAACGCAGCGAAATGCGATAAGTAATGTGAATTGCAGAAT
CCAGTGAATCATCGAATCTTTGAACGCACATTGCGCCCGCCAGTATTCTGGCGGGCATGCCTGTCTGAGCGTCATTTCAA
CCCTCGCAACCAGCTTGCTGGATGCGGTGTTGGGGATCGGCCACCCGTACTGGGCGGCCGTCCCTTAAATAGAGTGGCGG
TTGCGCTGTGACCTCCTCTGCGTAGTAGCAATATCTCGCAGGCGGATAGCGGTGTAACCA
>ASV_27024
AACTTTCGACAATGGATCTCTTGGTTCTGGCATCGATGAAGAACGCAGCGAAATGCGATAAGTAATGTGAATTGCAGAAT
TCAGTGAATCATCGAATCTTTGAACGCACATTGCGCCCGCTAGTATTCTGGCGGGCATGCCTGTTCGAGCGTCATTTCAA
CCATCAAGCCCTAGGCTTGTGTTGGAGCCCTGCGGCCGCCCGCAGCCTCCTAAAATCAGTGGCGGGCTTGCAAACACCCT
GAGCGCAGTAGTTTACTCTTTTCTCTGGCGTGTAGCAGGTTCCGGCCGTGAAACCCCTCTT
>ASV_27025
AACTTTTGACAATGGATCTCTTGGTTCTGGCATCGATGAAGAACGCAGCGAAATGCGATAAGTAATGCGAATTGCAGAAT
TCAGTGAGTCATCGAATCTTTGAACGCACATTGCGCCCCGTGGTATTCCGCGGGGCATGCCTGTTCGAGCGTCATTTCAA
CCTTCAAGCTCTGCTTGGTATTAGGCCTTGCCTGCTACGGCTGGCCCTAAAGATAGTGGCGGCGCCGTCTAGCTCTAAGC
GTAGTACATCTCTCGCTCTAGTATCTAGTGGTATGCCTGCCAGAACACCAACTCTGTGGTT
>ASV_27026
AACTTTTAACAATGGATCTCTTGGTTCTGGCATCGATGAAGAACGCAGCGAAATGCGATAAGTAATGTGAATTGCAGAAT
TCAGTGAATCATCGAATATTTGAACGCACATTGCACCCGTTAGTACTCTAGCGGGTATGCCTGTTCGAGCGTCATTTCAA
CCCTCAAGCCCCGGCTTGGTGTTGGGAGTCTACGGTTCTGGTAGCTCCTGAATTATAGTGGCGGACCCGCAGTCTGTTCC
GAGCGTAGTAGTTTTATTAACTCGCTAAGGGATGTCTGTGGATTCTGGCCATCAACCCTAT
>ASV_27027
AACTTTCGACAACGGATCTCTTGGTTCTGGCATCGATGAAGAACGCAGCGAAATGCGATAAGTAATGTGAATTGCAGAAT
TCAGTGAATCATCGAATCTTTGAACGCACATTGCGCCCATTAGTATTCTAGTGGGCATGCCTGTTCGAGCGTCATTAATT
CCACTTAAGCCCAGCTTAGTGTTGGGAGACTGCTTTAGCGGAGCTACCCTGTAGCTACCCTGCAGCTCCTTAAAGACAGC
GGCGGAGTCGTGTTGTCCTCTGAGCTTAGTAATTTATTCTAGCTTTCGAGTATACCACTT
>ASV_27028
AACTTTTAACAATGGATCTCTTGGTTCTGGCATCGATGAAGAACGCAGCGAAATGCGATAAGTAATGCGAATTGCAGAAT
TCCGTGAGTCATCGAATCTTTGAACGCACATTGCGCCCCCTGGCATTCCGGGGGGCACGCCTGTCCGAGCGTCATTATCA
ACCCTCAAGCCCGGCTTGGTGTTGGGTCTCACCGCCGGAGAGGCGGTCGATCCGAATGACAATGGCAGAGTCCGAGGGAC
CTTCGACGCAGCGAGCTCTTTAGCACGCGTCCGGGCGGTCGCTCGGCTTGGTCTCAACCAA
>ASV_27029
AACTTTTAACAATGGATCTCTTGGTTCTCCCATCGATGAAGAACGCAGCGAATTGCGATAAGTAATGTGAATTGCAGAAT
TCAGTGAATCATCGAATCTTTGAACGCACCTTGCGCTCCCTGGTATTCCTAGGAGCATGCCTGTTTGAGTGTCATGAATT
CCTCAAACCCCAATGTTTTGCAAAATTCATTGCTTGGGTTTGGTTGTGGGCCTATATTGCTGCTTCACGGCAGCTGGCCT
TAAAGATATTAGCTGGACTCTCCGAGACTCTTGGATAGTTCCACTTGATGTGATAAATTTG
>ASV_27030
AACTTTTAACAATGGATCTCTTGGTTCTGGCATCGATGAAGAACGCAGCGAAATGCGATAAGTAATGTGAATTGCAGAAT
TCAGTGAATCATCGAATCTTTGAACGCACATTGCACCTATTAGTATTCTAGTAGGTATGCCTGTTCGAGCGTCATTTCAA
ACCTCAAGCGTCTGCTTGCTGTTGGAGCATTGCGCCATCCCTTTAGGGATCGCAAGCCCTGAATTATAGTGGCGGAGCTG
CTGTAGACTCTGAGCGTAGTACTACTATTCGCTTCTGGAATCTCGGTGGTTGCCTGCCGTA
>ASV_27031
AACTTTTAGCAACGGATCTCTTGGTTCTGGCATCGATGAAGAACGCAGCGAAATGCGATAAGTAGTGTGAATTGCAGAAT
TCAGTGAATCATCGAATCTTTGAACGCACATTGCGCCCCTTGGTATTCCATGGGGCATGCCTGTTCGAGCGTCATTTGTA
CATTCAAGCCTTGCTTGGTGTTGGGCGTCTTGTCCTGCCTTTTGCGCATGGACTCGCCTTAAATCCATTGGCAGTCGGCA
ATCTGGCGTGGGAGCGCAGCACATTTTGCGCTCCTCCCCGTGTATTGCGGCGTCCATGAAG
>ASV_27032
AACTTTTGACAATGGATCTCTTGGTTCTGGCATCGATGAAGAACGCAGCGAAATGCGATAAGTAATGTGAATTGCAGAAT
TCAGTGAATCATCGAATCTTTGAACGCACATTGCGCCCGCCAGTATTCTGGCGGGCATGCCTGTTCGAGCGTCATTTCAA
CCCTCAAGCCCTGCTTGGCGTTGGGGATCGGCTCCCGTTCGCGGGAGCCGCCCCCGAAATCTAGTGGCGATCCCACCAGC
GCATCCTTGGCGTAGTAACATACCCCGCCCTGGAACGCGGTGCGGTCATGCCGTTAAACC
>ASV_27033
AACTTTTGACAATGGATCTCTTGGCTCTCGCAACGATGAAGAACGCAGCGAAATGCGATAAGTAATGTGAATTGCAGAAC
TTCGTGAATCATCAAATCTTTGAACGCACATTGCGCTTTATGGAAACATAGAGCATGCCTGTTTGAGTATCATTTTAAAA
CCTGCTCACAGATATTTTTCTGTGGATTTTGATAGTCTTGGAGTCCTACCTCTCTAATTTTGACTCCCAGTCTTTCGAAA
AATGAAAGCTCCCAAAAATGTTTCAGAGAATTTTTTTCCCTGAACTTCCAATTGTACTGAT
>ASV_27034
AACTTTTAACAATGGATCTCTTGGCTCTCGCATCGATGAAGAACGCAGCGAAATGCGATACGTAATGTGAATTGCAGAAT
TCAGTGAATCATCGAATCTTTGAACGCACCTTGCACTCTTTGGTATTCCGAAGAGTATGTCTGTTTGAGTGTCATGAAAC
TCTCAACCCCCTTGTTTTGTAATGAAGCAGGCGTGGGCTTGGATTATGGCTGTCTGCTGGACTCTTTAAGTAGAGATCGG
CTCGGCTGAAATACACGAGTAACCCAGTTTGAATATTAACGGCTTGACTCGGCGTAATAG
>ASV_27035
AACTTTCAACAATGGATCTCTTGGCTCTCGCAACGATGAAGAACGCAGCGAATTGCGATAAGTAATGTGAATTGCAGAAT
TCAGTGAATCATCAAATCTTTGAACGCACATTGCGCTCTCTGGTATTCCGGAGAGCATGCCTGTTTGAGAATCGATAAAC
CCTCACATGTCATCATTCTTGCGGCTGCAAAGCTTCAGAGAGTGGCGTCCCCTGTGGATCTGGATCTTCTGTCTGCTCTG
GTGAACAGTGATCTTAAATGGAATGTCTGCAGCCCTTGTCTTCCAGGATGAGTGCCCGAAT
>ASV_27036
AACTTTTAACAATGGATCTCTTGGCTCTCGCATCGATGAAGAACGCAGCGAAATGCGATACGTAATGTGAATTGCAGAAT
TCAGTGAATCATCGAATCTTTGAACGCATATTGCGCTCTTTGGTATTCCGAAGAGCATGCTTGTTTGAGTATCAGTAAAC
ACCTCAAAGCTCTTGATTTTTTTGAGAGTTTTGGACTTGAGCAATCCCAACACCAGTCTATTTCAGATCGGCGGCGGGTT
GCTTGAAATGCAGGTGCGGCTGGACATTCTCCTGAGCTAAAAGCATATTTATTTAGTCCCG
>ASV_27037
AACTTTTGACAACGGATCTCTTGGTTCTCGCATCGATGAAGAGCGCAGCGAAATGCGATACCTAGTGTGAATTGCAGCCA
TCGTGAATCATCGAGTTCTTGAACGCACATTGCGCCCCATGGTATTCCATGGGGCATGCCTGTCTGAGCGTCGTTTCCTT
CTTGCGCAAGCAGAGTTGAGAACAGGCTATGCCTTTTTCGAAATGGAACGTCGTGGACGAAGTGAACTAAACATTTAGCA
CGCTTTGGCCGCCGAACTTTTAACTAAGCTCGACCTCAGATCAGGTAGGAATACCCGCTGA
>ASV_27038
AACTTTTGGCAATGGATCTCTTGGTTCTGGCAACGATGAAGAACGCAGCGAAATGCGATAAGTAATGTGAATTGCAGAAT
TCAGTGAATCATCGAATCTTTGAACGCACATTGCGCCCATTAGTATTCTAGTGGGCATGCCTGTTCGAGCGTCATTACAA
CCCTCAAGCGCTGTAGTGCTTGGTGTTGGGGCTTTCTGCTTTGTCTCTCCAGACTGCTGCAGGCCCCGAAAGCTAGTGGC
GAGCTCGCCGTGACCCTGAGCGTAGTAGCATACACCTCGCTTCTGCGGCTCGCGGCGGGTT
>ASV_27039
AACTTTTGGCAATGGATCTCTTGGTTCCGGCATCGATGAAGAACGCAGCGAAATGCGATAAGTAATGTGAATTGCAGAAT
TCAGTGAATCATCGAGTCTTTGAACGCACATTGCGCCCCCTGGTATTCCGGGGGGCATGCCTGTCCGAGCGTCATTGCTG
CCCTCAAGCACGGCTTGTGTGTTGGGCCCCCGTCCCCCCTCTGGGGGGACGGGCCCGAAAGGCAGCGGCGGCACCGCGTC
CGGTCCTCGAGCGTATGGGGCTTTGTCACCCGCTCTGTAGGCCCGGCCGGCGCCTGCCGA
>ASV_27040
AACTTTTGACAATGGATCTCTTGGCTCTCGCATCGATGAAGAACGCAGCGAAATGCGATAAGTAATGTGAATTGCAGACG
CAAGTGAATCATCGAATCTTTGAACGCATATTGCACTCCCTGGTATTCCGGGGAGTATGCCTGTTTCAGTATCATGAACA
AATACATCAGGCCAAAAAAGGCTCTTTTTTGGACCCTGGATCTAGGCTGTGAAACTTATTCTGCAGCCGACCTCGAACGA
GCTCTTGTTCTCTTTCAGGGTCGGCCAGCCTGAAATGCATCCCACCGCGGCAAGGGAAAAG
>ASV_27041
AACTTTTAGCAACGGATCTCTTGGCTCTCGCATCGATGAAGAACGTAGCGAAGTGCGATATGTAATGTGAATTGCAGAAT
TCCGTGAATCATCGAATTTTTGAACGCAAATTGCACTCTCCTCGGAGAGTATGCCTGTTTGAGGGTCAGCCTAAAAAAAA
TCGACATTGTTGCTGTTTCGCAGTGGCGTTCGTCGGAAATTGGGTCATCTTAAACCGTTTGGTTTAAGCGACTTAAAATT
TTCTTTTTGATTCCATGAACGTTTCTAAGATTTATTTCTTTACACGTTTAAGGTATCGATT
>ASV_27042
AACTTTTGGCAACGGATCTCTTGGCTCTGGCATCGATGAAGAACGCAGCGAAATGCGATAAGTAGTGTGAATTGCAGAAT
TCAGTGAATCATCGAATCTTTGAACGCACATTGCGCCCCTTGGTATTCCATGGGGCATGCCTGTTCGAGCGTCATCTACC
CCGTCAAGCTTGCTTGGTGTTGGGCGTTTGTCCCGCCTCTTTGCGCGAGGACTCGCCCCAAATAGATTGGCAGCGGTCTT
TCCTCCTCTAGTGCAGCACATTGCGCTTCTTGAATGGGGGAAGTCCACGTCCACGAAGCTA
>ASV_27043
AACTTTCGACAACGGATCTCTTGGCTCTCGCATCGATGAAGAACGCAGCGAAATGCGATAAGTAATGTGAATTGCAGAAT
TCAGTGAATCATCGAATCTTTGAACGCACCTTGCGCTCCTTGGTATTCCGAGGAGCATGCCTGTTTGAGTGTCATTAAAT
TCTCAACTATACACGTTTTTTTTAAACCTGTATAGCTTGGATCTTGGGATCTGCGGGCTTTCACAAAGTCGGCTATCCTT
AAATGTATTAGCAGAGCTTTTGCCGCTAACCTCTGGTGTGATAATTATCTATGCCATTGAG
>ASV_27044
AACTTTTAACAATGGATCACTTGGCTCTCGCATCGATGAAGAACGTAGCGAAGTGCGATATGTAATGTGAATTGCAGAAT
TCCGTGAATCATCGAATTTTTGAACGCAAATTGCACTTTCTGGTATTCCAGAGAGTATGCCTGTTTGAGGGTCAGTGTAA
TAAAATAATCGTAGTTGTTACCACATTTCGTGGTGACGCTTCGGAATTGAGTCGTCTTACCTTCGGGTTAAGTGACTTTA
AATTTTTTGTACGAATTCGAAACGTATTTAATATATTTATGTACGTTTAACGAAGTCGGTT
>ASV_27045
AACTTTTGGCAATGGATCTCTTGGTTCTGGCATCGATGAAGAACGCAGCGAAATGCGATAAGTAATGTGAATTGCAGAAT
TCAGTGAATCATCGAATCTTTGAACGCACATTGCGCCCCTTGGTATTCCGGGGGGCACACCTGTTCGAGCGCCATTTCAA
CCCTCAAGCATAGCTTGGTGTTGGGCAAAGTCCTTATGGGGGACTTGCCCGTAACTTGTAGGCGGTCGCCGCCCGCACCC
CCCAGCGTAGCAAGCTTTTTATGCGTTCGCTCGGGGATGGTGTGACCCGGCAGCCCAAAAA
>ASV_27046
AACTTTTGACAACGGATCTCTTGGCTCTCGCAACGATGAAGAACGCAGCGAAATGCGATACGTAATGTGAATTGCTTTCC
GTGAATCATCGAATCTTTGAACGCACATTGCACTCTTTTAGAGTATGCCTGTTTGAGAATCTATAGTATTAATTTTTATT
TTATATTTTAAAGTAAAAGATATGGAGTTTTCCCTCTTAAAAAAGGGGGTACTCTAAAATAGATTGCCTCTGTTTTTGTT
AGACTCGACGAAGTTTTTCAAACCTACAGAAAAGTATTTGAATGGAACTGTGGTTTCTCAA
>ASV_27047
AACTTTTAACAACGGATCTCTTGGTTCTGGCATCGATGAAGAACGCAGCGAAATGCGATAAGTAATGTGAATTGCAGAAT
TCAGTGAATCATCGAATCTTTGAACGCACATTGCGCCCCTCGGTATTCCGGGGGGCATGCCTGTTCGAGCGTCATTACAC
CACTCAAGCCTCGCTTGGTCTTGGGCGCCGCGGTTGAATAAGCTGCGCGCCTCAATGTCTCCGGCTGAGCCGTTCGTCTC
GAAGCGTTGTGACACACAGTTCGCTTGCGAGGTCGGACGGCTTGATCGCCGCTAAACCCC
>ASV_27048
AACTTTCGGCAATGGATCTCTTGGCTCTCGCAACGATGAAGAACGCAGCGAAATGCGATACGTAATGTGAATTGCAGAAT
CTCGTGAATCATCGAATCTTTGAACGCATATTGCACTCTGTCTCGGCAGAGTATGCCTGTTTGAGAATCTATTGTATTTC
TTACCTCTTGGTGCTTTTCTCTCGGGAACTGTGCCTCTAGGTAGATTTGAGATATGAATGCTTGCATTCTGTCTTTAAAT
AGATTGCCGCCTTGATGGTGACTTTTTGTGTTTGAATAGAACTTTGTTCTCGATTACGCTT
>ASV_27049
AACTTTTAACAATGGATCTCTAGGCTCTCGCAACGATGAAGAACGCAGCGAAATGCGATAAGTAATGTGAATTGCAGAAT
TCCGTGAATCATCAAATCTTTGAACGCACATTGCGCTCAGTGGTATCCCGCTGAGCATGTCTGTTTGAGAATCAGTTTAA
TTCTCACCTTTGGGTTTCGGCTCAAATGGTGGATTTGGGACTACTCTGTAACAAGAGAGACCTTAAACAAATTTGTCGCC
TTGATAAGACTGGTTACCCAACTGGAAGGCATGATTACGCTTTAATAGCACTTGTGCTGA
>ASV_27050
AACTTTCGGCAATGGATCTCTTGGTTCCCGCATCGATGAAGAACGCAGCGAAACGCGATAGTTAATGTGAATTGCAGAAT
TCAGTGAATCATCGAGTCTTTGAACGCACATTGCGCCTTTTGGTATTCCGAGAGGCACGCCTGTCTGAGCGTCAGTTAAA
CCACTTCGGTAGTATCTAATTACCGGTGTTGGCGGCGGGTGGTCCCACTGTGGGATCCCCCCCGCTTAAACCTGGCGCGG
GGTAAGCTAGCCAGCAAAACCGCAAATAGTAGAATCTCCTTCTTTTGCGCGAGCTGCCCTA
>ASV_27051
AACTTTTAACAACGGATCTCTTGGTTCTGGCATCGATGAAGAACGCAGCGAAATGCGATAAGTAGTGTGAATTGCAGAAT
TCAGTGAATCATCGAATCTTTGAACGCACATTGCGCCCCTTGGTATTCCATGGGGCATGCCTGTTCGAGCGTCATCTACA
CCCTCAAGCTCTGCTTGGTGTTGGGCGTCTGTCCCGCCTCCGCGCGTGGACTCGCCCCAAATTCATTGGCAGCGGTCTTT
GCCTCCTCTCGCGCAGCACATTGCGCTTCCGAGGGGCGTGGGCCGCGTCCACGAAGCAACA
>ASV_27052
AACTTTCAACAATGGATCTCTTGGTTCTGGCATCGATGAAGAACGCAGCGAAATGCGATAAGTAATGTGAATTGCAGAAT
TCAGTGAATCATCGAATCTTTGAACGCACATTGCGCCCGCCAGTATTCTGGCGGGCATGCCTGTTCGAGCGTCATTTCAA
CCCTCAAGCCCCCTGTGGACTTGGTGTTGGGGACCGGCGACAACCTCATGTCGCCGCCCCCTAAATGAATTGGCGGCCCC
GTCGCGGCCCTCCTCTGCGTAGTAGCATACACCTCGCAACAGGAGCCCGTCGGTGGCCA
>ASV_27053
AACTTTTGACAATGGATCTCTAGGCTCTCGCAACGATGAAGAACGCAGCGAAATGCGATAAGTAATGTGAATTGCAAAAT
TCCGTGAATCATTAAATCTTTGAACGCACCTTGCGCTCTTTGGCAATCCAGAGAGCATGTCTGTTTGAGAATCAGTTTAA
ATCTCATTTCCATTATAGGAAGTGGTTGTGGGTTTTTCAATTCAGGTTGAAATTCCTTAAATCCAAGTTGTCTGGTGTAG
TTGAAGACGTATAGCCGGAAAGCATGACCAATAGGTATTAATACCTTGAGCTTGCTGATAA
>ASV_27054
AACTTTTGGCAACGGATCTCTTGGTTCTGGCATCGATGAAGAACGCAGCGAAATGCGATAAGTAATGTGAATTGCAGAAT
TCAGTGAATCATCGAATCTTTGAACGCACATTGCGCCCTCTGGCATTCCGGGGGGCATGCCCGTTCGAGCGTCATTAAAT
CCAATCAAGCCTGGCTTGGTATTGGGCGGTGGGACTCTCCCGCGCCTCAATTTCACCGGCTGGCCGTCGCCCGTCTTAGC
GTTTCGACACAGTTCTCGCTAGCGATCGGGGCGGACCACGCCGTTACAACGTGTTATTTC
>ASV_27055
AACTTTTAACAACGGATCTCTTGGTTCTGGCATCGATGAAGAACGCAGCGAAATGCGATAAGTAATGTGAATTGCAGAAT
TCAGTGAATCATCGAATCTTTGAACGCACATTGCGCCCGCCAGTATTCTGGCGGGCATGCCTGTTCGAGCGTCATTTCAA
CCCTCAAGCCCCCGGGCTTGGTGTTGGGGATCGGCACAACGGCCTCGCCAGAGGACGCGCCGGCCCCTAAATCTAGTGGC
GGTCTCGCTGCAGCCTCCATTGCGTAGTAGCTAACACCTCGCAACTGGAACGCGGCGCGG
>ASV_27056
AACTTTCGGCAATGGATCTCTAGGCTCTCGCAACGATGAAGAACGCAGCGAAATGCGATAAGTAATGTGAATTGCAAAAT
TCCGTGAATCATTAAATCTTTGAACGCACTTTGCGCTCTTTGGCAATCCAGAGAGCATGTCTGTTTGAGAATCAGTTTAA
ATCTCATCTTCATTAATTGGAAACAATTACATGAAGTGGTTTTGGGTTTTTCACTAATCGTGAAATTCCTTAATTACAAG
TTGCCTGGTGTTTTATTAAAGACGTAACCGGAAAGCATGACCAATGAACTGGCTTTGCCTT
>ASV_27057
AACTTTCGACAACGGATCTCTTGGCTCTGGCATCGATGAAGAACGCAGCGAAATGCGATAAGTAGTGTGAATTGCAGAAT
TCAGTGAATCATCGAATCTTTGAACGCACATTGCGCCCTTTGGCATTCCTTAGGGCATGCCTGTTCGAGCGTCATTTAGC
ACATTCAAGCCCAGCTTGGTGATGGGTGTCTGTCCCGCCTCTCGGGCGTGGACTCGCCTTAAAAACGGTTGGCAGCCTTA
TCCTTCGGTCCTGAACGCAGCAGACTTGCGCCGGAACCCGCGGAAAAAGGCTCTCCAATAA
>ASV_27058
AACTTTCAGCAATGGATCTCTTGGTTCTGGCATCGATGAAGAACGCAGCGAAATGCGATAAGTAGTGTGAATTGCAGAAT
TCAGTGAATCATCGAATCTTTGAACGCACATTGCGCCCCTTGGTATTCCTTGGGGCATGCCTGTACGAGAGTCGTTCAAA
AACTCAAGCCTAGCTTGGTTGTGGGCGCTTGTCGCTGCTCTGGCGCAGCGACTCGCCTTAAAACTATTGGCAGCCTGCCT
TTGATGGCCGTACGCACAGCACAGTCGTGCCGAACGCTGCGGGCAGGCGCTCCAAAAGC
>ASV_27059
AACTTTCAACAATGGATCTCTTGGTTCTGGCATTGATGAAGAACGCAGCGAAATGCGATAAGTAATGTGAATTGCAGAAT
TCAGTGAATCATCGAGTTTTTGAACGCACACTGCGCCCCTTGGTATTCCGGGGGGCATGCCCGTTCGAGCGTCATTTCAC
CAATCAAGCCTGGCTTGGTATTGGGCCCCGGGGGCGACCCGGGCCTCAAAGTCTGTCGGCTGGAAAGCTCTGATCTCAGC
GTCGTGGTTAAAACATTCGCCGACGAGAGGAGCGGTCTGTGCCGTGAAATTTTCTACAGGT
>ASV_27060
AACTTTTAACAATGGATCTCTTGGCTCTGGCATCGATGAAGAACGCAGCGAAATGCGATAAGTAATGTGAATTGCAGAAT
TCAGTGAATCATCGAATCTTTGAACGCACATTGCGCCCGCCAGCATTCTGGCGGGCATGCCTGTTCGAGCGTCATTTCAA
CCCTCGCAGCCCATCTGGGCAGCGGTGTTGGGGAACGGCACCACCGGCGGAGGCCCTCAAAGGGGTCCCCCAAGCCGGCG
CCGCCCCCGAAATACAGTGGCGGTCTCGCTGCAGCCTCCCTTGCGTAGTAGCACACCTCG
>ASV_27061
AACTTTTAACAATGGATCTCTTGGTTCTGGCATCGATGAAGAACGCAGCGAAATGCGATAAGTAATGCGAATTGCAGAAT
CCGTGAGTCATCGAATCTTTGAACGCATATTGCGCCCTTTGGTATTCCGAAGGGCATGCCTGTTCGAGCGTCATTATCAC
CCCTCAAGCCCGGCTTGCTGTTGGACCCCGTCGGCGCGCCCGCGCCGGCCGGTCTCAAAGATAATGACGGCGTCTGTCGA
GGACTCCAGTACACTGAGCTTTCGGGCACGTACTCGGTTCAAGGACTCCAGACCCGGTCA
>ASV_27062
AACTTTTGACAATGGATCTCTTGGTTCCGGCATCGATGAAGAACGCAGCGAACTGCGATAAGTAATGTGAATTGCAGAAT
TCAGTGAATCATCGAGTCTTTGAACGCACATTGCGCCCCCTGGCATTCCGGGGGGCATGCCTGTCCGAGCGTCATTGCTG
CCCATCAAGCCCGGCTTGTGTGTTGGGTCGTCGTCCCCCCCGGGGGACGGGCCCGAAAGGCAGCGGCGGCACCGTGTCCG
GTCCTCGAGCGTATGGGGCTTTGTCACCCGCTCGATTAGGGCCGGCCGGGCGCCAGCCGA
>ASV_27063
AACTTTCAACAACGGATCTCTTGGTTCCCGCATCGATGAAGAACGCAGCGAAACGCGATAGGTAATGTGAATTGCAGAAT
TCCGTGAATCATCGAATCTTTGAACGCACATTGCGCCTTCTGGTATTCCGGTAGGCATATCCGTTTGAGCGTCAGCAAAT
CTACCAGTCGGACGGTCGGCTTAACCGCCGGACGGTTCCGGTCATTGGGTCGGAAAGGGAGTTTGGGAAGATCACTTCCC
CGCCCTCCCACCTTAAATCTGCTGTACGACCGCGAGCTACTTCCAGCCCGGGTACTACGGA
>ASV_27064
AACTTTTGACAATGGATCTCTTGGCTCTTGCAACGATGAAGAACGCAGTCAAGTGCGATATTTAATGCGATTTGCATGAA
TCTGTGAGTCATCGAGTCTTTGAACGCAACTTGCGCCTGTAAAGGCATGTCTGTTTGAGTACCTATAAATCAAATGCAGC
AATGCGATTTTGCTAGTTCCATCAACTTTTGTGGGTGGTCTGGTTAAATATAGATTTATATATAAAGATTGAGAGTTGTA
ACTCTCTTGAAGTTAAAGACGAAAGTCTTGTTCAAGAGAATATGATTCTTTAATCTTAT
>ASV_27065
AACTTTCAGCAACGGATCTCTTGGCTCTCGCATCGATGAAGAACGCAGCGAAATGCGATAAGTAATGTGAATTGCAGAAT
TCAGTGAATCATCGAATCTTTGAACGCACCTTGCACTCCTTGGTATTCCGAGGAGTATGCCTGTTTGAGTGTCATGAAAT
TATCAACCACTTTGGCTTTGTTGTCGAAGCTGGCTTGGATTTGGGGATATATATGCTGGTCTGTTTGATTACGGATCGGC
TTCCCTTGAATGTATTAGTGCGGGGCATGCGTCACCGCCGAGAAGTGTGATAGTCTATCTT
>ASV_27066
AACTTTTGACAACGGATCTCTTGGCTCTGGCATCGATGAAGAACGCAGCAAAATGCGATAAGTAATGTGAATTGCAGAAT
TCAGTGAATCATCGAATCTTTGAACGCACATTGCGCCCGCCAGTACTCTGGCGGGCATGCCTGTCCGAGCGTCATTTCAA
CCCTCAGGGCTCCCGGCACTGGTCGGGGGCGCTGGTGTTGGGGATCGGCCGCCCCCGCGGCGCGCCGTCCCCGAAATGTA
GTGGCGGTCTCACTGCGGCCTCCCCTGTGCAGTACTGAACTCGCAGAGGGACAGCGGTGCG
>ASV_27067
AACTTTCAACAATGGATCTCTTGGTTCTGGCATCGATGAAGAACGCAGCGAAATGCGATAAGTAGTGTGAATTGCAGAAT
TCAGTGAATCATCGAATCTTTGAACGCACATTGCGCCCTTCGGTATTCCGTTGGGCATGCCTGTTCGAGCGTCATTAGAA
ACTTCAAGCTCAGCTTGGTGTTGGGTGCTTGTCCCCCTCGGGCGGACTCACCTCAAATGCATTGGCGGCCGGTATGTTGG
CTACAGCGCAGTACAACGCGTCTGGCGTCTTGATATACTAGCCCTCCAGAAGCCCTTCTTT
>ASV_27068
AACTTTTAGCAACGGATCTCTTGGTTCTGGCATCGATGAAGAACGCAGCGAAATGCGATAAGTAATGTGAATTGCAGAAT
TCAGTGAATCATCGAATCTTTGAACGCACATTGCGCCCGCCAGTACTCTGGCGGGCATGCCTGTTCGAGCGTCATTTCAA
CCCTCAAGCCCTGCTTGGTGTTGGGGCCCTGCGGCTGCCGCAGGCCCTGAAATGAAGTGGCGGGCTCGCTGCAACCTCCG
AGCGTAGTAGTTTCTATTCTCGCTAGGGAGGCGCGGCGCGCTCCGGCCGTTAAAGAACCC
>ASV_27069
AACTTTTAACAATGGATCTCTTGGCTCTTGCATCGATGAAGAACGTAGCAAATTGCGATAATTATTGTGAACTGCAGAAT
TAGTGAATCATCGAGTTTTTGAACGCATCTTGCGCCCAAGGGCTATTCCCTTGGGCATGCCTGTTTGAGGGTTATTTAAA
ACTACATCATACCCCAATTGTAGAAATGCAATTGAGATGGTCTAATGAAGCTGGTGGGTGCTGAATGTTTTAATACTTTT
GCTCCGCTGAAAATTGTGAGCAACATTCGTTTTGTTGTGTTATAAATGGCGTTATAAGTGA
>ASV_27070
AACTTTTGACAATGGATCTCTTGGTTCTGGCATCGATGAAGAACGCAGCGAAATGCGATAAGTAATGTGAATTGCAGAAT
TCAGTGAATCATCGAATCTTTGAACGCACATTGCGCCCATTAGTATTCTAGTGGGCATGCCTGTTCGAGCGTCATTTCAA
CCCCTAAGCACAGCTTACTGTTGGGACTCTACGGCCTCCGTAGTTCCCCAAAGAAATTGGCGGAGTGGCAGTAGTCCTCT
GAGCGTAGTAATTTTTTATCTCGCTTTTGTTAGGTGCTGCCCCCCCGGCCGTAAAACCCC
>ASV_27071
AACTTTTAACAATGGATCTCTTGGCTCTCGCATCGATGAAGAACGCAGCGAAATGCGATACGTAATGTGAATTGCAGAAT
TCAGTGAATCATCGAATCTTTGAACGCATATTGCGCTCTCTGGCATTCCGGAGAGCATGCTTGTTTGAGTATCAGTAAAC
ACCTCAAGTCAAAAGATTTTTTTCTTGAGACTTGGATTTGAGTGATCCTAATGACGAGTCCTTCTAAAAAAGGGACGAGT
AGGCAGGTTACTTGAAATTCAGGTGCAGCTGAACTTTTCTTCTGAGCTAAAAGCATTATTT
>ASV_27072
AACTTTCAACAATGGATCTCTTGGTTCTCCCATCGATGAAGAACGCAGCGAAACGCGATAGGTAATGTGAATTGCAGAAT
TCCGTGAATCATCGAATCTTTGAACGCACCTTGCGCTCTATGGCAATCCGTAGAGCATGCCTGTTTGAGTGCCATGAAAT
CTCCCACCCCAAGCGGTTTTTAAATGAAACGGCTTGGCGGATGGGGTCTGGATGGGTGCCTCTGCCTGCGCTACCTAGCA
CAGGCTCGCCCGAAATGCATGAGCGCCTTGAGACACTTTGCATCCGCCTCTCTGTTTGGGG
>ASV_27073
AACTTTTAACAATGGATCTCTTGGCTCTGGCATCGATGAAGAACGCAGCGAAACGCGATAAGTAATGTGAATTGCAGAAT
TTAGTGAATCATCGAACTTTTGAACGCACATTGCGCCCGGCGGCACTCCGCCGGGCATGCCTGTCCGAGCGTCATTTATC
GGCCCTCGACTCTTTTTTCTTGAGAGTTGGTGTTGGGAGTCTTCTGCGCGTCTCTACGCGCAGCTCCCCAAGTCCACTGG
CGTCGCACGCCTGGGTATCCCCCCGCGTAGTAGTTAAATCACCTCGCCCGGGACCCTGCGG
>ASV_27074
AACTTTTGGCAACGGATCTCTTGGCTCTGGCATCGATGAAGAACGCAGCGAAATGCGATAAGTAATGTGAATTGCAGAAT
TCAGTGAATCATCGAATCTTTGAACGCACATTGCGCCCCTTGGTATTCCGAGGGGCATGCCTGTTCGAGCGTCATTATCA
CCCTTCAAGCTCTGCTTGGTGTTGGGGCCTGCTGTTAGGCAGCCCTTAAAATTAGTGGCAGTGACCATTAGGCTCTAAGC
GTAGTAATTTTTCTCGCTATAGCGTCTAGTGGTTCCGCGCCAAAACCCCCAATTTTTTATG
>ASV_27075
AACTTTCAGCAATGGATCTCTTGGTTCTGGCATCGATGAAGAACGCAGCGAATTGCGATAAGTAGTGTGAATTGCAGAAT
TCCGTGAATCATCGAATCTTTGAACGCACATTGCGCCCCTTGGTATTCCGAGGGGCACGCCTGTTCGAGCGTCATTACAA
CCATCACGCACCGCGTGGCATTGGGGGCTCCCGTCGACCGCCTAGCGGCCGACCCCCCCGCAACCCGTTGGCGGCGCCCT
CGTTCCGTGTCGTGGCACACACGCAACGATCCCGGCGAGAGGTGCCCGCCTGCAACTTTTT
>ASV_27076
AACTTTTGGCAACGGATCTCTTGGTTCTGGCATCGATGAAGAACGCAGCGAAATGCGATAAGTAGTGTGAATTGCAGAAT
TCAGTGAATCATCGAATCTTTGAACGCACATTGCGCCCCTTGGTATTCCATGGGGCATGCCTGTTCGAGCGTCATTTGTA
CCTTCAAGCTTTGCTTGGTGTTGGGTGTTTGTCTCGCCTCTGCGTGTAGACTCGCCTTAAAACAATTGGCAGCCGGCGTA
TTGATTTCGGAGCGCAGTACATCTCGCGCTTTGCACTCATAACGACGACGTCCAAAAGTA
>ASV_27077
AACTTTTGACAATGGATCTCTTGGCTCTCGCATCGATGAAGAACGCAGCGAATTGCGATAAGTAATGTGAATTGCAGAAT
TCAGTGAATCATCGAATCTTTGAACGCACCTTGCACTCTTTGGTATTCCGAAGAGTATGTCTGTTTGAGTGTCATGAAAC
TCTCAACCCCCCTGTTTTGTAATGAAACGGGCGTGGGCTTGGTTTATGGCTGTCTGTCGGCGTAATTGCTGGCTCAGCTG
AAATACAAGAGCAACCCATTTTGAAATAGACGGTTTGACTCGGCGTAATAATTATTACCG
>ASV_27078
AACTTTCAGCAATGGATCTCTTGGCTCTCGCATCGATGAAGAACGCAGCGAATTGCGATAAGTAGTGTGAATTGCAGAAT
TCTGTGAATCATCGAATTTTTGAACGCATATTGCACTCTCTGGTATTCCGGAGAGTATGCCTGTTTGAGGGTAATTAAAA
AATAATCTCAATATTATATTGAGGAAATGAGTCTTTCCGTAGTTAAAACGGTGACTTGAAATTAATGGTTGTCTTAACCA
GTTGGAATGCGTAATAAAGTTTATTTCGCTAATACATCTTTTTCAAGACTACCAAGTATCG
>ASV_27079
AACTTTTAACAATGGATCTCTTGGTTCCGGCATCGATGAAGAACGCAGCGAAATGCGATAAGTAATGTGAATTGCAGAAT
TCAGTGAATCATCGAATCTTTGAACGCACATTGCGCCCCCTGGTATTCCGGGGGGCATGCCTGTCCGAGCGTCATTACTG
CCCTCAAGCGCGGCTTGTGTGTTGGGCCCTCGCCCCCCCGGGGGCGTGCCCGAAAGGCAGTGGCGGCGCCGTGCCCGGTC
CTCGAGCGTATGGGGCTTTGTCACCCGCTCTGGAGGCCCGGCCGGCCGCCGCCGACCCGT
>ASV_27080
AACTTTTAGCAATGGATCTCTTGGCTCTTGCATCGATGAAGAACGCAGCGAAATGCGATACGTAATGTGAATTGCAGATC
CGTGACTCATCGAAATTTTGAACGCACATTGCACCTAGCGGCATTCCGCTAGGTATGCTTGTTTGAGGGTCTGTTTATTT
TCTCTCGAACGTGAAAATCGCAAGGTTTTTACGGCTCGGGGACATGGCTTTGTAGGATTTTTTTAATTCTACTTGGCTTT
AATTCAGACCGTGGTCATTAAATCCCGCGCATTTTAGCAGCGAGGGGTGCTAGACATATC
>ASV_27081
AACTTTTGACAACGGATCTCTTGGCTCCAGCATCGATGAAGAACGCAGCGAAACGCGATATGTAATGTGAATTGCAGAAT
TCAGTGAATCATCGAATCTTTGAACGCACATGGCGCCTTCCAGTATCCTGGGAGGCATGCCTGTCCGAGCGTCGTTTCAA
CCCTCGAGCCCTCGTGGCCCGGCGTTGGGGATCTGCCCAGGCAGGCCCCGAAAACCAGTGGCGGACCCGTCCGGGCCCTC
TCCTTGCGTAGTAGCATCAGCCTCGCATCGGGAGCCGGCGGCTTTCGGCCTCTAAACCCC
>ASV_27082
AACTTTTGGCAATGGATCTCTTGGTTCTCGCATCGATGAAGAACGTAGCGAAGTGCGATAAGTAGTGTGAATTGCAGAAT
CCGTGAATCATCGAATTTTTGAACGCAAATTGCACTTCCTGGCATTCCAGGAAGTATGCCTGTTTGAGGGTCAGTTTAAA
TAAAATCGATGTGTTGCTTTTGTGACATTTCGGAATTGAGTTATCTTAACCTTTTTCAGGCTAAGAGACCTGAAATTAAT
ATTTTTTTGAGCATCTTAGACGTGTATAATTTTATTTATCCGTTTTCGGGTGTCAATTTTT
>ASV_27083
AACTTTCAACAATGGATCTCTTGGCTCTTGCATCGATGAAGAACGTAGCGAAGTGCGATAAGTAGTGTGAATTGCAGAAT
CCGTGAATCATCGAATTTTTGAACGCAAATTGCACTCTCTGGTACTCCGGAGAGTATGCCTGTTTGAGGGTCAATTTAAA
TAAAATCGATGTTACTTTTTTGTGACATTTCGGAGTTGGGTTATCTTAACCTTTCAGATTTTAAGAAACCTGAAATTATT
TTTTTGCGCATCCTAGACGTGTATAATTTATTTATCCGTTTTTGGGTGTTAATTTTTATTT
>ASV_27084
AACTTTTAACAATGGATCTCTTGGCTCTCGCATCGATGAAGAACGCAGCGAAATGCGATAAGTAATGTGAATTGCAGAAT
TCAGTGAATCATCGAATTTTTGAACGCACCTTGCGCTCCTTGGTATTCCGAGGAGCATGCCTGTTTGAGTGTCATGAAAT
TCTCAACCTTATCAGCTTTTTGACAAAGTTGACAGGGTTGGATATTGGGAACTGCTGAATCCTTCTGTATTTGGCACTCC
TTAAATATATCAGCAGGATCATTGAATGGGTCATTATTGGTATGATAATTATCTATACCAT
>ASV_27085
AACTTTTGACAATGGATCTCTTGGTTTGGGCATCGATGAAGAACGCAGCGAAATGCGATAAGTAATGTGAATTGCAGAAT
TCAGTGAATCATCGAATCTTTGAACGCACATTGCGCCCGCCAGCACTCTGGCGGGCATGCCTGTCCGAGCGTCATTTCAA
CCCTCAGGCCGTATTCATTTACAGCCTGGCGTTGGGGCATTCTGCGGGGCCCACGGGCGCTGCAGGCCCTCAAGACCAGT
GGCGGGCTCGCCTGGACTCCGAGCGCAGTAACATTTCTCGCTCATGGGGCCTCAGGCGGGG
>ASV_27086
AACTTTTAACAATGGATCTCTTGGTTCTCGCATCGATGAAGAACGCAGCGAATTGCGATATGTAATGTGAATTGCAGAAT
TCAGTGAATCATCGAATCTTTGAACGCACATTGCACCCTCTGGTATTCCGGAGGGTATGCCTGTTTGAGTGTCATTAATA
ATATCAACACAGGCAAGTTTTTTTCAGGACTTGCTCTGCTGTTTGGATGTTGAAGGTTTGCTGGCATTGACGTTTTCTGT
CAGCTCCTTTTAAATTCATTAGCAGGAACCTTGCAGGACTGGCTTCAGTTTGATAAGATTG
>ASV_27087
AACTTTTGGCAACGGATCTCTTGGCTCTGGCATCGATGAAGAACGCAGCGAAATGCGATAAGTAGTGTGAATTGCAGAAT
CCAGTGAATCATCGAATCTTTGAACGCACATTGCGCCCCTCGGTATTCCGTGGGGCATGCCTGTTCGAGCGTCATTTCAA
GACTCAAGCTACCCTGCTTGGTGTTGGGCGTCTGTCCCCGCCTCCGGCGTGGGACTCGCCCCAAAGACATTGGCAGCCCA
GGCCGTCCGACCCGCCCGCAGCACATTGCGTTGGGGGGTTCGAACGTCGGCCTCGGCGTC
>ASV_27088
AACTTTTAACAATGGATCTCTTGGCTCTCGCATCGATGAAGAACGCAGCGAAATGTGATAAGTAATGTGAATTGCAGAAT
TCAGTGAATCATCGAATCTTTGAACGCATCTTGCGCTCGCTGGTATTCCGGCGAGCATGTCTGTTTGAGTGTCGTGAACT
CTTCAACCCCCATATTTTGTAATGAGATATGGTGTGGCTTGGTTTCTGAGCGTTTATGCTGAATCCTCCGGGATTGTAGC
TCGCTCGTAATACATTAGCATCCTTCTCATCGAGATCAGATTGACTCGGCGTAATAGACTA
>ASV_27089
AACTTTTAGCAATGGATCTCTTGGCTCTCGCAACGATGAAGAACGCAGCGAAATGCGATACGTAATGTGAATTGCAGAAT
TCCGTGAATCATCGAATCTTTGAACGCATCTTGCACTCTATTTCGGTAGAGTATGCTTGTTTGAGAATCTATAGTATTTC
TAATCGTCTTTGGATGTCTTTCGGGGCTTTCAAAGTTGGTTGATTTGAGATATCGCTCTTACCCAGCGTGTCTTTAAAAC
TATTGCCGTCTCTGATTGCAACATTCGCATTTGAATAGGACTTTGTTCTTACCATGCAGAA
>ASV_27090
AACTTTTGGCAATGGATCTCTTGGCTCTGGCATCGATGAAGAACGCAGCGAAATGCGATAAGTAATGTGAATTGCAGAAT
CCAGTGAATCATCGAATCTTTGAACGCACATTGCGCCCGTCAGTATTCTGGCGGGCATGCCTGTTCGAGCGTCATTTCAA
CCCTCAGGCCCCCCTAGGGCGTGCCTGGTGTTGGGGATCGGCGGCTGGGTGGGATGGTCTCTCCTCCTGGGGGAAGCCGC
CTGCCCGCACCCGCCGCCCCCGAAATGAATTGGCGGTCTCGTCGCGGCCTCCTCTGCGTAG
>ASV_27091
AACTTTTAGCAATGGATCTCTTGGTTCTGGCATCGATGAAGAACGCAGCGAAATGCGATAAGTAATGTGAATTGCAGAAT
TCAGTGAATCATCGAATCTTTGAACGCACATTGCGCCCGCCAGCATTCTGGCGGGCATGCCTGTTCGAGCGTCATTTCAA
CCATCAAGCCCCCGGGCTTGTGTTGGGGACCTGCGCGGCTCTTTTCTCGCCCGCAGGCCCTGAAATGCAGTGGCGGGCTC
GCTAGTCACACCGAGCGTAGTAGCATTTTTGTCTCGCTCAGGGCGTTGCTGCGGGTTTCC
>ASV_27092
AACTTTTGACAATGGATCTCTTGGTTCTGGCATCGATGAAGAACGCAGCGAAATGCGATACGTAGTGTGAATTGCAGAAT
TCAGTGAATCATCGAATCTTTGAACGCACATTGCGCCCTTTGGTATTCCAAAGGGCATGCCTGTTCGAGCGTCATTTGTA
CCTTCAAGCTTTGCTTGGTGTTGGGCGTTTTTGTCTCTCGTTCTCGGGAGACTCGCCTTAAAACGATTGGCAGCCGGCCT
ACTGGTTTCGGAGCGCAGCACATATTTTTGCGCTTTGTATCAGGAGAAAAGGACGGTAAT
>ASV_27093
AACTTTTGACAATGGATCTCTTGGTTCTGGCATCGATGAAGAACGCAGCGAAATGCGATAAGTAATGTGAATTGCAGAAT
TCAGTGAATCATCGAATCTTTGAACGCACATTGCGCCCGCCAGCACTCTGGCGGGCATGCCTGTTCGAGCGTCATTTCAA
CCCCTCAAGCCCAGCTTGGTGTTGGGGCACTGCGTCCCGCAGGCCCCCAAATTCAGTGGCGGACGCGCCAGGTCCCCGAG
CGCAGTAGTTTCTCCTCGCTCTGGGCGGCCGGCGCGGGCTTGCCTCGCCCCATCACGCACA
>ASV_27094
AACTTTTAACAACGGATCTCTTGGCTCTCGCATCGATGAAGAACGCAGCGAAATGCGATACGTAATGTGAATTGCAGAAT
TCAGTGAATCATCGAATCTTTGAACGCATATTGCACTCTTTTGGTATTCCAAAGAGTATGCTTGTTTGAGTATCAGTAAA
ACCTCTCAAGCAAAAAAATTTTTTTATTTTTTTGCTTGGACTTGAGCTGATTCTGAAAAAGTTGGTTTTCTTCCAATTTT
TCCAGCAGCTTCAAATACAGGTGCAGTCAATTCAGAAAATTTGTTTTCTGTGATACAAAG
>ASV_27095
AACTTTTAGCAATGGATCTCTTGGCTCTGGCATCGATGAAGAACGCAGCGAAATGCGATAAGTAGTGTGAATTGCAGAAT
TCAGTGAATCATCGAATCTTTGAACGCACATTGCGCCCCTTGGTATTCCATGGGGCATGCCTGTTCGAGCGTCATCTACA
CCCTCAAGCTCTGCTTGGTGTTGGGCGTCTGTCCCGCCTCCGCGCGTGGACTCGCCCCAAATTCATTGGCAGCGGTCTTT
GCCTCCTCTCGCGCAGCACATTGCGCTTCCGAGGGGCGTGGGCCGCGTCCACGAAGCAACA
>ASV_27096
AACTTTTAACAATGGATCTCTTGGCTCTCGCAACGATGAAGAACGCAGCGAAATGCGATACGTAATGTGAATTGCAGAAT
TCCGTGAATCATCGAATCTTTGAATGCATATTGCACCTTCTGGTATTCCAGGAGGTATGCCTGTTTGAGAATCGTGACCA
CCCCTCACCTCAATTATTTTGAGTGTGGACAATGAGTTTTCCCAAAGTCTAAATTACCTCTTTGTGGAGGTACTTTTGAG
TTGGGTAACTTGAAATAGAGGCAGGCCTTGGATGGAACACCTATCTTGGTGAATAGGCGTG
>ASV_27097
AACTTTTAACAATGGATCTCTTGGCTCTCGCAACGATGAAGAACGCAGCGAAATGCGATAAGTAGTGTGAATTGCAGAAT
TCAGTGAATCATCGAATCTTTGAACGCACATTGCGCTTCCTGGTATTCCGGGGAGCATGCTCGTTTCAGAATCATTAATA
ACTCACAAACCCTAGCTGGGAAACCTTTGGGGCAGCGTGAATTATGGGTTCTTTGCATGGCACGCCTGTGCAATTACCTC
AAAATGATTTCGTGGAAACCTGCACAAAATGGCTCGACCACATGTGTTTCAGATTGTAAAA
>ASV_27098
AACTTTTGGCAATGGATCTCTTGGTTCTGGCATCGATGAAGAACGCAGCGAAATGCGATAAGTAGTGTGAATTGCAGAAT
TCAGTGAATCATCGAATCTTTGAACGCACATTGCGCCCTTTGGCATTCCGAAGGGCATGCCTGTTCGAGCGTCATTTCAA
TCCTCCAGCCTCGCTGGGTGTTGGGCGTTTTGTCCCCGCCGCGTGCGTGGACTCGCCTCAAAACAATCGGCGTCTGTATG
TGGGCCTGATGCGTAGCATAACTCGCACAGTCAGGCAGGCATGCGGGCGGCCGGTAAAAAA
>ASV_27099
AACTTTCGACAACGGATCTCTTGGTTCTGGCATCGATGAAGAACGCAGCGAAATGCGATAAGTAATGTGAATTGCAGAAT
TCAGTGAATCATCGAACTTTTGAACGCACATTGCGCCCGGCGGCACTCCGCCGGGCATGCCTGTCCGAGCGTCATCGCAA
AACCCTCGAGCAAACTTCTGGGAGCTCTCGTTCCCAGCGGTCTCGGTGTTGGGGGACTACGCGCGCCGTAGCCTCTTAAA
TGCAGTGGCGGTCTCGTCAGCAGCTCCTTGCGCAGTAACTTGTTCCTCGCACGCGGGCGGG
>ASV_27100
AACTTTCAACAATGGATCTCTTGGCTCTCGCATCGATGAAGAACGCAGCGAAATGCGATACGTAATGTGAATTGCAGAAT
TCAGTGAATCATCGAATCTTTGAACGCACATTGCGCTCTTTGGTATTCCGAAGAGCATGCTTGTTTGAGTATCAGTAAAC
ACCTCAGCCTTTCTTTTCCTTTGAAAAAGAAAAGCTGGATTTGAGCAAACCCAACAACAACCCCTCGGGGTTGGTTTTTT
GGCGGGTTGCTTGAAATGCAGGTGCAGCTGTAACAAGAACAGACTGAGCTAAAAGCATAT
>ASV_27101
AACTTTTGGCAACGGATCTCTTGGTTCTGGCATCGATGAAGAACGCAGCGAAATGCGATAAGTAATGTGAATTGCAGAAT
TCCGTGAATCATCGAATCTTTGAACGCACATTGCGCCCGCCAGTATTCTGTCGGGCATGCCTGTTCGAGCGTCATTTCAA
CCCTCAAGCCCCCGCGCTTGGTGTTGGGGTTCGGCCGCCCCCCGGCGCGCCGTCCCCGAAATCTAGTGGCGGTCTCGCTG
CAGCCTCCTCTGCGTAGTAGCACACCTCGCACCGGAACGCAGCCTGGCCACGCCGTTAAA
>ASV_27102
AACTTTCGACAATGGATCTCTTGGTTCTGGCATCGATGAAGAACGCAGCGAAATGCGATAAGTAATGTGAATTGCAGAAT
TCAGTGAATCATCGAATCTTTGAACGCACATTGCGCCCGGCAGCAATCTGCCGGGCATGCCTGTCCGAGCGTCATTTCTT
CCCTCGAGCGCGGTTCGGTCCCTAGGGGCCTGCCGCCGCCCGGTGTTGGGGATCTGCGGGCTCTTACGCCCGCAGGCCCT
TAAATGAAGTGGCGGTCCCGCCGCGGCGCCCCCTGCGTAGTAGTAAAGCACCTCGCATCGG
>ASV_27103
AACTTTTGGCAATGGATCTCTTGGTTCTGGCATCGATGAAGAACGCAGCGAAATGCGATAAGTAATGTGAATTGCAGAAT
TCAGTGAATCATCGAATCTTTGAACGCACATTGCGCCCTTTGGTATTCCGAGGGGCATGTCTGTTCGAGCGTCATTTCAA
CCCTCAAGCTTTTGCTTGGTATTGGGCTATCGCCCTGCCTAAATTTAGGCGGGGGCGTGCCTAAAACTCATAGGCGGTTG
TAATTCAGCTCCCTTGCGTAGTTATTATTTCTTTCGCTCTGGAGAAAACTGAGTACGACT
>ASV_27104
AACTTTTAACAATGGATCTCTTGGTTCTGGCATCGATGAAGAACGCAGCGAAATGCGATAAGTAATGCGAATTGCAGAAT
TTCCGTGAGTCATCGAATCTTTGAACGCACATTGCGCCCATTGGTATTCCGATGGGCATGCCTGTTCGAGCGTCATTATC
CCCCCTCAAACCACCGTGGTTTGGTGTTGGACCCAAGTTGTGTGAACAACTGGTCCCAAAGACAATGACGGCGTCCGTGG
GACCCTCTACGCAACGAGCTTTCTCCGGGAGCACGCGTCGAGTATCAAGGACCCTTCGGG
>ASV_27105
AACTTTTGACAACGGATCTCTTGGCTCTCGCATCGATGAAGAACGCAGCGAAATGCGATAAGTAATGTGAATTGCAGAAT
TCAGTGAATCATCGAATCTTTGAACGCACCTTGCGCTCCTTGGTATTCCGAGGAGCATGCCTGTTTGAGTGTCATTAAAT
TCTCAACCTCACCGGTTTTCTGAACCGTTCTAGAGGCTTGGATGTGGGGGTTTGTGCAGGCCGCCTCAGCGCGGTCTGCT
CCCCTGAAATGTATTAGCGAGATTCATTCTGAACCTCCGTCTATCGGTGTGATAACTAT
>ASV_27106
AACTTTCAGCAATGGATCTCTTGGTTCTCGCATCGATGAAGAACGCAGCGAAACGCGATAGGTAATGTGAATTGCAGAAT
TCCGTGAATCATCGAATCTTTGAACGCACATTGCGCCTTCTGGTATTCCGGTAGGCATGCCTGTCTGAGCGTCAGCAATA
AAACCTCAGCCTGTACTTTTGCTAGTTCAGCGCTGGTCTTGGGTTGCGATTGCCGGGACTTGATTTACTTCTCGTCTGCT
GCGCCCACCCTAAAGTTGCTGTACGACCGCGAGCCCCCCTGCCGGCTGGGTCAATGGAGTG
>ASV_27107
AACTTTTGGCAACGGATCTCTTGGCTCAGGCATCGATGAAGAACGCAGCGAAATGCGATAAGTAATGTGAATTGCAGAAT
CCAGTGAATCATCGAATCTTTGAACGCAACTTGCGCCCTCTGGTATTCCGGAGGGCATGCCTGTTTGAGTGTCGTGAACA
CCTCAACCCTCCGATGTTTTTTTCGCATCGGAGGCGTTGGTAGTGAGCGCTGCCGGACCTTGGGTCGGCTCGCTTTAAAA
CCATTAGCTGGATCCATCCTGACCTGGTTCTACTCGGCGTAATAAGTTATTGTCGTCGAGG
>ASV_27108
AACTTTTAGCAATGGATCTCTTGGCTCTCGCATCGATGAAGAACGCAGCGAAATGCGATAAGTAATGTGAATTGCAGAAT
TCAGTGAATCATCGAATCTTTGAACGCACCTTGCGCTCCTTGGTATTCCGAGGAGCATGCCTGTTTGAGTGTCATGAAAT
TCTCAACCTTTCTGGCTTGTGAAAGCTAAGTCAGGCTTGGATTATGGAAGCTTTGCGGGCTTTTGAAGTCAGCTCTTCTG
AAATGTATTAGCGAAATCATTGCTGCTCGTCATTGATATGATAATTATCTACATCATTGAA
>ASV_27109
AACTTTCGGCAACGGATCTCTTGGTTCCGGCATCGATGAAGAACGCAGCGAAATGCGATAAGTAATGTGAATTGCAGAAT
TCCGTGAATCATCGAATCTTTGAACGCACATTGCGCCCTCTGGTATTCCGGAGGGCATGCCTGTCCGAGCGTCATTGCAA
CCTTCAAGCACGGCTTGTGTGTTGGACTTTGTTTTCTGAAGCGAAAACAGGCCCGAAAGGCAGTGGCGGCGCCCGATCCG
GTGCCCGAGCGTATGGGAACTCTCTCCGCTCAATGTGGCCCGGCTGGCGCTGGTCAGACCA
>ASV_27110
AACTTTCAGCAATGGATCTCTTGGCTCTGGCATCGATGAAGAACGCAGCGAAATGCGATAAGTAATGTGAATTGCAGAAT
TCAGTGAATCATCGAATCTTTGAACGCACATTGCGCCCGCTGGTATTCCAGCGGGCATGCCCGTTCGAGCGTCATTTTAA
TCCCTTCCTGTGAGACTCTTCTATTCTGTAGTGGAGTCCACGGGGCGTTGGCACTGGGCGCCTCATTTTTAGGCGGCCGG
AGCCGAAATGAAGCGGCGGACTCGCGGCGGCCCCTAGCGCAGTAGAAACAAAGCCTTCTCG
>ASV_27111
AACTTTTGGCAATGGATCTCTCGGCTTACGCATCGATGAAGAACGCAGCGAATCGCGATATGTAATGTGATCTGCATTTA
GTGAATCATCGAATCTTTGAACGCATCTTGCGCCCAAGGGTAATCCTTTGGGCACGCCTGTTTCAGTGTTATGTTAAACC
CAAAAACTTTTTTTGGTGATGTAACGTTGGGCTTGCCAATCTTTTTTTGATTGGTCTTGCTTGGAATGATGTCAATTCCA
GTCGGATCACCTTATTCTTCAGATCAGGCTTTGGTAGACTACCGAAAGTCGCGTTTGAATG
>ASV_27112
AACTTTTAACAACGGATCTCTTGGTTCTGGCATCGATGAAGAACGCAGCGAAATGTGATAAGTAATGTGAATTGCAGACT
TTAAGTGGACCATCGAATTTTTGAACGCACATTGCACCCAATGTTGTTTATATGGCATTGGGTATATCTGTTCGAGCGCA
GTTAAAACAAAAATAAGACTTTGTCTTGTGTTGAAAATATCAATATAATGATATTTCTAAATAAATTGGCATTGATCAAT
TGTGTAGATAAGTCGCAGTGAAATGTGATATAATATACATTGGTTGGTAGCTACTTGAATT
>ASV_27113
AACTTTTAACAATGGATCTCTTGGTTCTGGCATCGATGAAGAACGCAGCGAAATGCGATAAGTAATGTGAATTGCAGAAT
TCAGTGAATCATCGAATCTTTGAACGCACATTGCGCCCATTAGTATTCTAGTGGGCATGCCTATTCGAGCGTCATTTCAA
CCCTTAAGCCCTGTTGCTTAGCGTTGGGAACCTGCGCCATACGGCGCAGCTCCTTAAAGTTAGTGGCGGAGTTAGTGTAT
ACTCTTAGCGTAGTAAATATCCTCGCTCACGTAGTACGCCTAACTACCTGCCGTAAAACC
>ASV_27114
AACTTTTAACAATGGATCTCTTGGTTCTGGCATCGATGAAGAACGCAGCGAAATGCGATAAGTAATGTGAATTGCAGAAT
TCAGTGAATCATCGAATCTTTGAACGCACATTGCGCCCGCTAGTATTCTGGCGGGCATGCCTGTCCGAGCGTCATTTCAA
CCCTCAGGCCCCTCCGGGCGTGGCGTTGGGGATCGGCCCCGCTTCGGTGGCCGGCCCCGAAATGTAGTGGCGGTCTCGCC
GCTGCCTCCTCTGCGTAGTAGAAACACCTCGCATTGGGAAGCGGCGCGGCCACGCCGTTAA
>ASV_27115
AACTTTTGACAATGGATCTCTTGGCTCTGGCATCGATGAAGAACGCAGCGAAATGCGATAAGTAATGTGAATTGCAGAAT
TCAGTGAATCATCGAATCTTCGAACGCACATTGCGCCCGCCAGTATTCTGGCGGGCATGCCTGTTCGAGCGTCATTTCAA
CCCTCGCCGACCGGTTCCTGCGCACACGACCTCACGGGCCTGTGTGTATGTGCCGGTCAGCGGTGTTGGGGATCGGCAAG
CAAGAAAGCGGGGGAGGGGTTGACTGTCCCTGTGGCGTCCCCTCCGACCCCGCGCGCGCCG
>ASV_27116
AACTTTTGGCAACGGATCTCTTGGTTCTGGCATCGATGAAGAACGCAGCGAAATGCGATAAGTAATGTGAATTGCAGAAT
TCAGTGAATCATCGAATCTTTGAACGCACATTGCGCCCGCCAGTATTCTGGCGGGCATGCCTGTTCGAGCGTCATTTCAA
CCCTCAAGCCCGCCGGCTTGGTGTTGGGGCGCCTGTGGCCTCTTGGGCCGCAGCCCCCGAAATTCAGTGGCGGTCCCGAC
CGAGACCCCGAGCGCAGTAATACCCCTCGCTCGCGGCGTCCGGCGGGTCACCAGCCGTAAA
>ASV_27117
AACTTTTGGCAACGGATCTCTTGGCTCTCGCATCGATGAAGAACGCAGCGAAATGCGATACGTAATGTGAATTGCAGAAT
TCAGTGAATCATCGAATCTTTGAACGCATATTGCGCTCTCTGGTATTCCGGAGAGCATGCTTGTTTGAGTATCAGTAAAC
ACCTCAAATCCCAAGATTTGTTTCTTGAGGTTTGGATTTGAGTGATCCTAACGATGAAGAAAATTATATCTTCTTTGGCA
GGCCACTTGAAATGCAGGTGCAGCTGAACATTCTTCTGAGCTAAAAGCATATTTATTTAGT
>ASV_27118
AACTTTTGACAATGGATCTCTTGGTTCTGGCATCGATGAAGAACGCAGCGAAATGCGATAAGTAATGTGAATTGCAGAAT
TCAGTGAATCATCGAATCTTTGAACGCACATTGCGCCCGGCAGTAATCTGCCGGGCATGCCTGTCCGAGCGTCATTTCAA
CCCTCGAACCTCCGTTTCCTCAGGGAAGCTCAGGGTCGGTGTTGGGGCGCTACGGCGAGTCCTCGCGACCCTCCGTAGGC
CCTGAAATACAGTGGCGGTCCCGCCGCGGTTGCCTTCTGCGTAGTAAGTCTCTTTTGCAAG
>ASV_27119
AACTTTCGGCAATGGATCTCTTGGTTCTGGCATCGATGAAGAACGCAGCGAAATGCGATAAGTAATGTGAATTGCAGAAT
TCAGTGAATCATCGAATCTTTGAACGCACATTGCGCCCGCCAGTATTCTGGCGGGCATGCCTGTTCGAGCGTCATTTCAA
CCCTCAGGCCCCCAGTGCCTGGCGTTGGGGATCGGCTCAGGGGGGCGACCGCGCAAGCGGCCGCCCTTCCCGCCGGCCCC
GAAATCTAGTGGCGGTCTCGCTGTAGTCCTCCTCTGCGTAGTAGCACAACCTCGCAGCTGG
>ASV_27120
AACTTTTGACAATGGATCTCTTGGCTCCCGCAACGATGAAGAACGCAGCGAAATGCGATATGTAGTGTGAATTGCAGAAT
TCAGTGAATCATCGAATCTTTGAACGCACATTGCGCTCTCTGGTATTCCGGGGAGCATGCTCGTTTCAGAATCATTAAAA
AATCTCAAAGAGATGGTCATTGTTTACAGTGCCGTTTCTTTCGGATGTGAGCCGCTTTGTCATCTGGCAATGGCTTGAAA
ATGATTGTGTTTGCACCAGCCACATGGCTCGGTTCTTAACAAGTGCAACAGATGTTAACT
>ASV_27121
AACTTTTAACAATGGATCTCTTGGTTCTGGCATCGATGAAGAACGCAGCGAAATGCGATAAGTAGTGTGAATTGCAGAAT
TCAGTGAATCATCGAATCTTTGAACGCACATTGCGCCCCTTGGTATTCCATGGGGCATGCCTGTTCGAGCGTCATTTGTA
CCTTCAAGCTCTGCTTGGTGTTGGGCGTTTGTCCCCCGTTTTACCGGGTGGACTCGCCTCAAAACAATTGGCAGCCAGTG
TTTTTGGCGTTGAAGCGCAGCACAAGTCGCGCTTCTGACCCAGTACGCTTGCGTCCATAAG
>ASV_27122
AACTTTTGACAACGGATCTCTTGGCTCTGGCATCGATGAAGAACGCAGCGAAATGCGATAAGTAATGTGAATTGCAGAAT
TCAGTGAATCATCGAATCTTTGAACGCACATTGCGCCCGCCAGTATTCTGGCGGGCATGCCTGTTCGAGCGTCATTACAA
CCCTCAGGCCCCCGGGCCTGGCGTTGGGGATCGGCGAGGCGCCCCCTGCGGGCACACGCCGTCCCCCAAATACAGTGGCG
GTCCCGCCGCAGCTTCCATTGCGTAGTAGCTAACACCTCGCAACTGGAGAGCGGCGCGGC
>ASV_27123
AACTTTTGGCAATGGATCTCTTGGTTCTCGCATCGATGAAGAGCGCAGCGAAATGCGATAAGTAGTGTGAATTGCAGAAT
TCCGTGAATCATCGAGTTCTTGAACGCATATTGCGCCTTCAGGTATTCCTGAAGGCATGCCTGTTCGAGCGTCATCAAAC
ATCCCGTCAATGATCGGTTTCGGCCATGCCACCGGTTCTTGGTTTTGATCGAAGAGCGGACGCGATGCAAAGCCGTTCTT
GATTGAATTATATTTGCAAAGGTTGGAATGCACGATTCGGCGTGATAATTCTTCATGTCGT
>ASV_27124
AACTTTTGGCAATGGATCTCTCGGCTTTCGTATCGATGAAGAACGCAGCAAATCGCGATATGTAATGTGATCTGCCTATA
GTGAATCATCAAATCTTTGAACGCATCTTGCACCTTATGGTATTCCATAAGGTACGTCTGTTTCAGTACCACTAATAACT
CTCTTCAAATAATTTTTTATTGAAATTATTTTTTGAGAAAAATCATTACTGGTTCTGGTGGTCTCTTTTGACTACTCTCA
ACCTAAATAATAGGCTCTGACTTTAAGAGTAAGAAAAAAAAATATAAATTTCATTTATATT
>ASV_27125
GTGAATCATCGAATCTTTGAACGCACATTGCGCCCGGCAGTAATCTGCCGGGCATGCCTGTCCGAGCGTCATTTCTGCCC
TCGAGCGAAGTTTCCAGCGTCCAGGCGCTGGAGGCCCGCCCGGCGTTGGGGCACTACGGTAGAGCCCTGTGCTGTCCGTA
GGCCCTGAAATGAAGTGGCGGTCCTGCCGCGGCGCCCCCTGCGTAGTATAACAGCTCGCTTCGGGACCCGGTGGAGGCCT
GCCGTCAAACCTATATTCTCTAAGTTTGACCTCGGATCAGGTAGGGTTACCCGCTGAACTT
>ASV_27126
AACTTTCGACAATGGATCTCTTGGTTCCGGCATCGATGAAGAACGCAGCGAAATGCGATAACTAGTGTGAATTGCAGAAT
TCCGTGAATCATCGAGTCTTTGAACGCACATTGCGCCCCCTGGTATTCCGGGGGGCATGCCTGTCCGAGCGTCATTGCTG
CCCATCAAGCACGGCTTGTGTGTTGGGTCGTCGTCCCCTCCTCCGGGGGGGGACGGGCCCTAAAGGCAGCGGCGGCACCG
CGTCCGATCCTCGAGCGTATGGGGCTTTGTCACCCGCTCTGTAGGCCCGGCCGGCGCTTG
>ASV_27127
AACTTTCGACAACGGATCTCTTGGTTCTGGCATCGATGAAGAACGCAGCGAAATGCGATAAGTAATGCGAATTGCAGAAT
TTCCGTGAGTCATCGAATCTTTGAACGCACATTGCGCCCATTGGCATTCCGATGGGCATGCCTGTTCGAGCGTCATTATC
CTCCCTCAAACCCCTGGGTTTGGTGTTGGACTCTGTGGTGCGCTGGCACCACTGGTCTCAAAGACAATGACGGCGTCCGT
GGGACCCTCGGTGCAACGAGCTTTTCGAAGCACGCGTCGAGTGGACAGTCTCTCCGGGCCG
>ASV_27128
AACTTTTAACAATGGATCTCTTGGTTCTCGCAACGATGAAGAACGCAGCGAAATGCGATAAGTAGTGTGAATTGCAGAAT
TCAGTGAATCATCGAATCTTTGAACGCACATTGCGCTCCCTGGTATTCCGGAGAGCATGCCCGTTTCAGAATCAATAAAA
ACCTCACCAAGCTCTTTGCTCTCGGGCATTGAGCATTGGCTGGATTTGGATTTTTGCGTTTGCAATTATCTTAAAGTGAT
CGTTTGTGCACCAATTGAAAGTGTCTTTTGGTTGTTCAAGTGCAACAGATTTATCTATTTT
>ASV_27129
AACTTTTGACAACGGATCTCTTGGTTCTGGCATCGATGAAGAACGCAGCGAAATGCGATAAGTAGTGTGAATTGCAGAAT
TCAGTGAATCATCGAATCTTTGAACGCACATTGCGCCCCTCGGTATTCCGTGGGGCATGCCTGTTCGAGCGTCATTTAAC
CCCTCAAGCCTAGCTTGGTATTGGGTGCTTGTCCCGCCTCTCGCGCGGCGACTCACCTCAAAGTCATTGGCAGCCCGCAT
CTCGCCGGCCGTGAGCGCAGCACAGACGCGCTCTTGGCAACGACGGATCGGCTCTCCAAAA
>ASV_27130
AACTTTTAACAATGGATCTCTTGGCTCTCGCATCGATGAAGAACGTAGCGAAGTGCGATAAGTAATGTGAATTGCAGAAT
TCCGTGAATCATCGAATTTTTGAACGCAAATTGCACTCTCCGGTTTTCCGGGAGAGTATGCCTGTTTGAGGGTCTGTTTA
AAAAATAATCGAGGCTGCTGCTGTGTTTTTCGCGGTGGCGCCTTCGGAATTGGGTTATCTTCGCCTTTTGGGGTTGTAAG
CGACCTAAAATTTTTTTACGATTTCTACGAACGTGTTTAAGATTTTCTTATACGTTCGCGA
>ASV_27131
AACTTTTGGCAACGGATCTCTTGGCTCTCGCAACGATGAAGAACGCAGCGAATTGCGATAAGTAGTGTGAATTGCAGTAT
CTTGTGAATCATCGAATGTTTGAACGCACCTTGCACTTTTTGGACCTCCGAAAAGTATATTTATTTGAGTGTTCGTTCCT
TCTCTTTTGTTTTTCTAGCAGTACTTGTTGTGCTGGTGGAGGGGCAGAAGGAGCTGGGCTTGTCTCCAAGACTAGCCTGA
AACGCAAGTATCCATCAGAACGTGTCTGGCTGGATGACGTCTTGTAGTTGCTCTGCAATGA
>ASV_27132
AACTTTCAACAACGGATCTCTTGGCTCTCGCATCGATGAAGAACGTAGCGAAGTGCGATAAGTAGTGTGAATTGCAGAAT
TCCGTGAATCATCGAATTTTTGAACGCAAATTGCACTCCCTGGCATTCCGGGGAGTATGCCTGTTTGAGGGTCAGTCTAA
ATAAAATCGAGGTGTTGCCTTTGGTGACATGTCGGAATTGGGATTGTCTTAACCTTCCAGGTTAAGAGACCTGAAATTGA
TGATACTTTGTGCATCCTGATGTGTATAATTTATTTATCCGTTTTCGATGTCAATATTATT
>ASV_27133
AACTTTTAACAATGGATCTCTTGGTTCTGGCATCGATGAAGAACGCAGCGAAATGCGATAAGTAGTGTGAATTGCAGAAT
TCAGTGAATCATCGAATCTTTGAACGCACATTGCGCCCCTTGGTATTCCATGGGGCATGCCTGTTCGAGCGTCATCTAAA
TCCTCAAGCCCTATGGCTTGGTGTTGGGTGTCTGTCCCTGCTCCCCGCGCGGACTCGCCCCAAATGCATTGGCAGCGGCC
TCCACGCTTCTCGCGCAGCACTTTGCGCAGCGGAGCACGGCTAGGCGAGCGTCCAGCAAG
>ASV_27134
AACTTTTAACAATGGATCTCTTGGTTCTGGCATCGATGAAGAACGCAGCGAAATGCGATAAGTAATGTGAATTGCAGAAT
TCAGTGAATCATCGAATCTTTGAACGCACATTGCGCCCGCCAGTATTCTGGCGGGCATGCCCGTTCGAGCGTCATTTCGA
CCCTCGGGCCCTCCCGTCCGCGGGGCGGGCCCGGTGTTGGGACGCTGCGGCGCGTTCGCCGCAGTCCCCGAAATCCAGTG
GCGGTCCCGACCGAGACCCCGAGCGCAGTAACACCCGTCGCTCGCGGCGTCCGGCCGGCC
>ASV_27135
AACTTTCAACAATGGATCTCTTGGTTCTGGCATCGATGAAGAACGCAGCGAAATGCGATACGTAATGTGAATTGCAGAAT
TCAGTGAATCATCGAATCTTTGAACGCACCTTGCGCCCGCCAGTACTCTGGCGGGCATGCCTGTTCGAGCGTCATTTCAA
CCCTCAAGCCCAGCTTGGTGTTGGGGCCCCGCGGCTGCCGCGGGCCCCGAAAGGAAGTGGCGGACTCGTTGCACTCCGAG
CGAAGTAGATCTCTAATCTAGCTATGGTGGTGCGGCGGGTTCCGGCCTCGAAAACCCCC
>ASV_27136
AACTTTTAACAATGGATCTCTTGGTTCTGGCATCGATGAAGAACGCAGCGAAATGCGATAAGTAGTGTGAATTGCAGAAT
TCAGTGAATCATCGAATCTTTGAACGCACATTGCGCCCCTTGGTATTCCATGGGGCATGCCTGTTCGAGCGTCATTTGTA
CCTTCAAGCTCTGCTTGGTGTTGGGCGTCTTGTCCTTTTCCTTTGTGATTGGACTCGCCTTAAAGTAATTGGCAGCCAGT
GTTTTTGGTAGTAAGCGCAGCACATTTTGCGTCTTAGTCCCTAGACTGTGGCATCCACAAA
>ASV_27137
AACTTTTAACAATGGATCACTTGGTTCTGGCATCGATGAAGAACGCAGCGAAATGCGATAAGTAGTGTGAATTGCAGAAT
TCAGTGAATCATCGAATCTTTGAACGCACATTGCGCCCTTTTGCATTCCGAAGGGCATACCTGTTCGAGCGTCATTGCAC
CTCTCAAGCACAGCTTGGTGATGGGCGCCTGTCCCCCGCGCTTTGCGGCGTGACTCGCCTGAAAAGCATCGGCGTCCGGC
GGCTGGTCTTGCGCGTAGCAGATTGTTCGCACAAGGGCCGGTCCGCAGGGCTGCCGCATA
>ASV_27138
AACTTTCAACAATGGATCTCTTGGTTCTGGCATCGATGAAGAACGCAGCGAAATGCGATAAGTAATGTGAATTGCAGAAT
TCAGTGAATCATCGAATCTTTGAACGCACATTGCGCCCGGCAGCAATCTGCCGGGCATGCCTGTCCGAGCGTCATTTCGA
CCCTCGAGCCCACTGCTCTAGCAGCAGCCCCGGCTCGGTGTTGGGGCGCTACAGAAGGTGCCTTTTAGGCACCCGCCTGT
AGGTCCTGAAATACAGTGGCGGTCCCGCCGCGGCGCCCCCTGCGTAGTAGTTTTGACAAA
>ASV_27139
AACTTTCGACAACGGATCTCTCGGCTTTCGTATCGATGAAGAACGCAGCAAATCGCGATATGTAATGTGATCTGCCTATA
GTGAATCATCAAATCTTTGAACGCATCTTGCACCTTATGGTATTCCATAAGGTACGTCTGTTTCAGTACCACTAGTAAAT
CTCCCCTCCACCTTGGTGGTTTAAAAGGAAGAGATAAATTATTACTGGTTCTGGTGATTCTTGATTTATTAAGAATTACT
CTCGACCTAAATATAAGGCTCGACTTTTTTATTAGATCTTGCATCTGGTAAAACCTAGTCG
>ASV_27140
AACTTTTAACAATGGATCTCTTGGTTCTCGCATCGATGAAGAACGCAGCGAAATGCGATACGTAATGTGAATTGCAGAAT
TCCGTGAATCATCGAATCTTTGAACGCACATTGCGCCCCTTGGTATTCCAGGGGGCATGCCTGTTTGAGCGTCATTTCCT
TCTCAAACAGCAATGTTTGGTTGTGAGTGATACTCTTTCTGAGTTAGCTTGAAATTGCTGGCCGATGGCTGTTGTGGTTG
AGTGTCTTCTTCGGGAGAGCACTTGCTGCGTTAAGGGACGTCCTGCTGGACATCTTCGTAT
>ASV_27141
AACTTTTGGCAACGGATCTCTTGGCTCTCGCAACGATGAAGAACGCAGCGAAATGCGATAAGTAATGTGAATTGCAGAAT
TCAGTGAATCATCGAATCTTTGAACGCACATTGCGCTTCCTGGTATTCCGGGGAGCATGCCCGTTTCAGAATCATTAAAA
TTCTCATGGCCATGGTGTTTTAGGACAGCATGTCCGTGGATCTGGACGCTTTGCATTGAGTTTTCAAGCATCGTCTTAAA
ATGATTGTATGGCAGCCAACTGATTATTTGGTTTCCAAGGTGCAACAGATTTTATCTTTCG
>ASV_27142
AACTTTTAGCAATGGATCTCTTGGCTCTCGCATCGATGAAGAACGCAGCGAAATGCGATAAGTAATGTGAATTGCAGAAT
TCAGTGAATCATCGAATCTTTGAACGCACCTTGCGCTCCTTGGTATTCCGAGGAGCATGCCTGTTTGAGTGTCATTAAAT
TCTCAACCTCTCTAGTTTTTTTGACTAGTAGATGGCTTGGATTTGGGAGTAATTTTGCAGGCTTTCACAAGTCAGCTCTC
CTTAAATGTATTAGCCGGTGCCCTCTAACCGTCTATTAGTGTGATAATTATCTACGCTGTA
>ASV_27143
AACTTTTAGCAACGGATCTCTTGGCTCTTGCAACGATGAAGAACGCAGCGAAATGCGATAAGTAATGCGAATTGCATCCT
CTCGTGAATCATCGAATCTTTGAACGCACATTGCACTTTCCTGGTCTTCAGGAAAGTATACTTGTTTGAGCAATCCCAAC
CATCTCGCACAAGCAGCACTTGCTGCCGGCTTGGGCGGAGCTGAGGAGTCGGTGGCGGGCCGCACGACGGCGGCTGCTGC
TCCTTGAAAGACAGGATGCGCGTCGACGCGATCCGACGCTGGCGCTAACAGCAGCGTGCCG
>ASV_27144
AACTTTCGGCAACGGATCTCTTGGCTCTCGCATCGATGAAGAACGCAGCGAAATGCGATAAGTAATGTGAATTGCAGAAT
TCAGTGAATCATCGAATCTTTGAACGCACCTTGCGCCTCTTGGTATTCCGAGAGGTATGCCTGTTTGAGTGTCATGAAAC
CTCACCCCCTCTGGGTTTTTGACCTGGTCGGTGGTGGATTGGGCGCCTGCCGTCACTGGCTCGCCTGAAAAGCATAAGCA
CCTTGGATGTAATACGTTTCATCCTCTCGGGTGGCTGACAACCCCACATACTTCATGAT
>ASV_27145
AACTTTTAGCAACGGATCTCTTGGCTCTCGCATCGATGAAGAACGCAGCGAAATGCGATAAGTAATGTGAATTGCAGAAT
TCAGTGAATCATCGAATCTTTGAACGCACCTTGCGCTCCTTGGTATTCCGAGGAGCATGCCTGTTTGAGTGTCAGTTAAT
TCTCAACCTCGTCCAGCTTTTTGTAGTTGGATTATGAGGATTGGATGTGGAGGTTTTTGCAGGTCCTCAGAAATGGGGGT
CTGCTCCTCTGAAATGCATTAGCAGGACTGTTTGTGATCCAGTCACAGGTGTGATAATTAT
>ASV_27146
AACTTTCAGCAACGGATCTCTTGGCTCTCGCAACGATGAAGAACGCAGCGAAATGCGATAAGTAGTGTGAATTGCAGAAT
TCAGTGAATCATCGAATCTTTGAACGCACATTGCGCTCTTTGGTATTCCGGAGAGCATGCCTGTTTGAGTATCAGTAAAT
CTTCTCATACCAATCCTTTGCTGGACGGTATGGATGTGAGTCTTCCCAGGCGAAAGAAATTTCCGAAACTGGGTGACTTG
AAATGTATGGTTTGGCTGGAACTCTTAAGATCTAATTGCCGAAAAGCGCGACAAGAACTGA
>ASV_27147
AACTTTTAGCAATGGATCTCTTGGTTCTGGCATCGATGAAGAACGCAGCGAAATGCGATAAGTAATGTGAATTGCAGAAT
TCAGTGAATCATCGAATCTTTGAACGCACATTGCGCCCCTTGGTATTCCGAGGGGCATGCCTGTTCGAGCGTCATTTCAA
CCCTCAAGCTCTGCTTGGTATTGGGCTCTTGATTCTGTTTAATCAGAACAAAGCCTCAAAGCTATAGGCGACATATGGCC
CTGCTTCAAGCGTAGTAAATATTCTCTCGCTTTGGAAGTTTTGGACTCATGGCTGCCTGGA
>ASV_27148
AACTTTTAACAATGGATCACTCGGCTCTCGTGTCGATGAAGAGCGTAGCGAATTGCGAAAATTAATGCGATCTGCAACCA
TCGTGAATCATCGAGTTCTTGAACGCACCTTGCACCCTCGGGCTTCGGCTGGAGGGTCTGCCTGGGCGAGTATCGACTAG
TTCTTCTCATGCGCTGCTTGCGGTGCATGGACTTGGGTCGTTGGCTGCGTCACCGCGGTCATGGCCTTAAACGTATGCAG
CTAGGACGGACCGGTGGTGAGTGTCTCACTCAACCCAGGCCTGCTTCCTTGGCGTTTTCAG
>ASV_27149
AACTTTTGGCAATGGATCTCTTGGTTCTGGCATCGATGAAGAACGCAGCGAAATGCGATAAGTAATGTGAATTGCAGAAT
TCAGTGAATCATCGAATCTTTGAACGCACATTGCGCCCGGCAGTAATCTGCCGGGCATGCCTGTCCGAGCGTCATTTCAA
CCCTCGAACCTCCGTTTCCTCAGGGAAGCCCAGGGTCGGTGTTGGGGCGCTACGGCGAGTCCTCGCGACCCCCGTAGGCC
CTGAAATACAGTGGCGGTCCCGCCGCGGTTGCCTTCTGCGTAGTAAGTCTCTTTTGCAAG
>ASV_27150
AACTTTTGACAATGGATCTCTTGGTTCTCGCATCGATGAAGAACGCAGCGAAATGCGATACGTAATGTGAATTGCAGAAT
TCCGTGAATCATCGAATCTTTGAACGCACATTGCGCCCCTTGGTATTCCAGGGGGCATGCCTGTTTGAGCGTCATTTCCT
TCTCAAACACTTGTGTTTGGTAGTGAGTGATACTCTGTTAAAACTGGGTTAGCTTGAAATTGCAAGCCTTTTGGGGATGC
GTCTAGAGAAGAGTTTTAGGCGGAAACGTCTGGCTCCTCCTCTATTTTCCTTTAACCAAAT
>ASV_27151
AACTTTTGGCAACGGATCTCTAGGTTCTCGCATCGATGAAGAACGCAGCAAATTGCGAAAAGTAATGTGAATTGCATAAT
TCCGTGAATCATTAAATTTTTGAACGCATCTTGCACTTGTTGGAATTCCGACAAGTATGCTTGTTTGAGTATTGATACGA
CCTCAGGACATACCTGGAAGTGAGCCTAGGCTTTAAATAAAAGCATATTGGTAGGTGGTAAGCTTGATGCTCAAACCTAC
ACAGAGACGCCTAAGCAATCTCAAATCAAGCAAGATTACCCGCTGAACTTAAGCATATCAA
>ASV_27152
AACTTTTGACAACGGATCTCTAGGCTCTTGCATCGATGAAGAACGCAGTGAAATGCGATAAGTAATGTGAATTGCAGAAT
TACGTGAATCATCGAATCTTTGAACGCACATTGCGCCCTATGGTATTCCGTAGGGCATGCCTGTCTGAGCGTCAGCTCCC
CCCCTCTCAAGTCTTTTTTTTTTAAAAAAGAAGCTTGGATTACTTTGAAGATGTAGCTTTTTATGAGCCGCCCTTCAGAA
ATTCATAGGCAGTATGGTTGTTCCTGAACCAGACGTAATAATAATAAAACCGTCAGTTTGG
>ASV_27153
AACTTTCGACAATGGATCTCTTGGTTCTGGCATCGATGAAGAACGCAGCCAAATGCGATAAGTAATGTGAATTGCAGAGC
TTGTGAATCATTGAATCTTTGAACGCACATTGCGCCTTTTGGTAATCCAGAAGGCATGCCTGTCTGAGCGTCATTGCACC
ACTCAAGCTGCTGCTTGCTCCGGCAGGCCGGCTTGGTTTTGGAGGCTGACGTGCACCTGGTGCAGGTCATTTCTGTAATG
GATTGTGCTTGCCTGCTGGCCCTTTAGTTGCAGTACATGCCACCAACTTGAAAGGCAGCAG
>ASV_27154
AACTTTTAACAATGGATCTCTTGGCTCTCGCATCGATGAAGAACGCAGCAAGATGCGATACGTAGTGTGAACTGCGTCTA
TTAGTGAATCATCGAATCTTTGAACGCACATTGCGCCGCCCGTCACTGGGTGGCATGCCTGTCTGAGCGTCGCCATAAAA
CCTCACCGGCCCCTCGGTTTCGGGGCGTGTCGGTGGTCATGGGCGTCTCGCCCCCTGGCCCGCAAGGGCGTCGGGGGGGC
GTGGCCTGAAAGTCATTGGTCGCTGGCCCCTTCAAGGGTTCCTCGGTGTGCGAGTCTCATT
>ASV_27155
AACTTTCGACAATGGATCTCTTGGTTCTGGCATCGATGAAGAACGCAGCGAAATGCGATACGTAGTGTGAATTGCAGAAT
TCTGAGAATCATCGAATCTTTGAACGCACATTGCGCCCTTTGGTATTCCGAAGGGCATGCCTGTCCGAGCGTCATTTTAA
TCATCAAGCTCAGCTTGGTTTTGGAACTGGTCTTTGGACCATTCTACAACTGGTTGGCGATTTTATCACATCTTGAGCGT
AGCAAAAATACTCGTTCAAAGAGAAGAGCAAGTCTGCCACAAGAAAATTTATTCTTTTGA
>ASV_27156
AACTTTCAACAATGGATCTCTTGGCTCTCGCATCGATGAAGAACGCAGCAAATTGCGAAAATTAATGTGCATTGCAGTAC
GTGAATCATCGAGTCTTTGAACGCAACTTGCACTCTAGGTTCTCCTAGAGTATGCCTATTTGAGTATCGGTACACCCCAC
TCAAACCATCCGGTTTGGATCTGATGAGTCACGCGTGCGTGGTACCACACACACGCCGACTTGAAGTGTACAATGATCGG
GCCTATGTATACCTACATGCGGCACTGACGTGATAGTCTCTTATTGGGAACTCGTCAGGTT
>ASV_27157
AACTTTTGGCAATGGATCTCTTGGTTCTGGCATCGATGAAGAACGCAGCGAAATGCGATAAGTAATGTGAATTGCAGAAT
TCAGTGAATCATCGAATCTTTGAACGCACATTGCGCCCATTAGTATTCTAGTGGGCATGCCTGTTCGAGCGTCATTTCAA
CCCTTAAGCCTAGCTTAGTGTTGGGAGCCTACTGCTTTTGCTAGCTGTAGCTCCTGAAATACAACGGCGGATCTGCGATA
TCCTCTGAGCGTAGTAAATTTTTATCTCGCTTTTGACTGGAGTTGCAGCGTCTTTGGCCG
>ASV_27158
AACTTTCGACAACGGATCTCTTGGTTCTGGCATCGATGAAGAACGCAGCGAAATGCGATAAGTAATGTGAATTGCAGAAT
TCAGTGAATCATCGAATCTTTGAACGCACATTGCGCCCATTAGTATTCTAGTGGGCATGCCTGTTCGAGCGTCATTTCAA
CCTCTAAGCACAGCTTACTGTTGGGAATCTACGTCTGTAGTTCCTCAAAGACATTGGCGGAGCGGCAGTAGTCCTCTGAG
CGTAGTAATTTTTTATCTCGCTTCTGTTAGGCGCTGTCGTCCCGGCCGTTAAACCCCCAAT
>ASV_27159
AACTTTCAACAATGGATCTCTTGGTTCCGGCATCGATGAAGAACGCAGCGAAATGCGATAAGTAATGTGAATTGCAGAAT
TCCGTGAATCATCGAATCTTTGAACGCACATTGCGCCCCCCGGCATTCCGGGGGGCACGCCTGTCCGAGCGTCATTTCGA
CCACCTCAAGCCCGGCTTGCGGGTTGGGCGACCGTCCCCCGGGGACGCGCCCGAAAGGCAGCGGCGGCGCCGAAACGTGG
CCCGGCCGAGCGCATGGGAACTCTCTGGCGCTCGTGCCCACGATCGGTCCGCCTGACCAC
>ASV_27160
AACTTTCAACAATGGATCTCTTGGCTGTGGCATCGATGAAGAACGCAGCGAAATGCGATAACTAATGTGAATTGCAGAAT
TCAGTGAATCATCGAGTCTTTGAACGCACATTGCGCCCGCTGGTATTCCGGCGGGCATGCCTGTCCGAGCGTCATTTCGT
CCCTCAAGCCCCCGCGCTTGGTGTTGGGCGCCCCGCGGGCCTTCGGGCTGGCGGGCGCCCCAAATGCATCGGCGGTCCCG
CCTGGCGGCTCCCTGCGTAGTAGAACCTCTTCTCGCATCGGGTCCCGGGCGCGCGGCCGG
>ASV_27161
AACTTTCAGCAATGGATCACTTGGTTCTGGCATCGATGAAGAACGCAGCGAAATGCGATAAGTAATGTGAATTGCAGAAT
TCAGTGAATCATCGAATCTTTGAACGCACATTGCGCCCGCCAGTATTCTGGCGGGCATGCCTGTTCGAGCGTCATTTCAA
CCACTCAGGCCCTCGTGCCTGGCGTCGGGGCCTCTTTCCCCTCACCGGGAAGCCCCTAGAATCAGTGGCGGACCCGCCGC
GGCTCCGAGCGCAGTAGTAAAATTCTCGCTCTGGGGCTCCGCGGAGGAGCTTACCGGCCGG
>ASV_27162
AACTTTCGACAATGGATCTCTTGGCTCTGGCATCGATGAAGAACGCAGCAAAATGCGATAAGTAATGTGAATTGCAGAAT
TCCGTGAATCATCGAATCTTTGAACGCACATTGCGCCCGCCAGCACTCTGGCGGGCATGCCTGTTCGAGCGTCATTTCAA
CCCTCGGACCCCCTCGGCCTCGCGCCCCGGGGGACCGGTGTTGGGCATCGGGCCCGCCCCAAGGGGGGGCGCCCGTCCCC
TAAATGCATCGGCGGTCGCGCCGCGATCCCCTGCGTAGTAGAACGCCTCGCAGGCCGGAG
>ASV_27163
AACTTTTGACAACGGATCTCTTGGTTCTGGCATCGATGAAGAACGCAGCGAAATGCGATAAGTAATGCGAATTGCAGAAT
CCGTGAGTCATCGAATCTTTGAACGCATATTGCGCCCTTTGGTATTCCGAAGGGCATGCCTGTTCGAGCGTCATTATCAC
CCCTCAAGCTCAGCTTGTTGTTGGATCTTGCCCGTCACAGGGCTGGTCCCAAAGATAATGACGGCGTCTGTGAGGACTCC
AGTACACTGAGCTTTCGGGCACGTATTGGTAAAGAATTGCAGACCCGGTCTCACCTAATT
>ASV_27164
AACTTTTAACAATGGATCTCTTGGTTCTGGCATCGATGAAGAACGCAGCGAAATGCGATAAGTAATGTGAATTGCAGAAT
TCAGTGAATCATCGAATCTTTGAACGCACATTGCGCCCGCCAGTATTCTGGCGGGCATGCCTGTTCGAGCGTCATTTCAA
CCCTCAAGCCCGGCTTGGTGTTGGGGTCCTGTTTGTCGAAAACAGGCTCTGAAATACAGTGGCGAGCTCACCTGGACTCC
GAGCGTAGTAGTTAACGTCGCTCAGGACGTCCGGCGGGTTTCTGCCGTAAAATCCTCTATT
>ASV_27165
AACTTTTGACAATGGATCTCTTGGTTCTGGCCTCGATGAAGAACGCAGCGAAATGCGATAAGTAATGTGAATTGCAGAAT
TCAGTGAATCATCGAATCTTTGAACGCATATTGCGCCCCTTGGTATTCCGGGGGGCACACCTGTTCGAGCGCCATTTCGA
CCCTCAAGCATAGCTTGGTGTTGGGTGGAGTCCCTTGGAAGGACACCCCCGTAACCCGTAGGCGGTTGCCACCCGCACCC
CCTAGCGTAGCAAGCTCACGCACACGCTCGGGGATGGGGTGCGACCACGCCCTGCAATGAA
>ASV_27166
AACTTTTGACAATGGATCTCTTGGTTCTGGCATCGATGAAGAACGCAGCGAAATGCGATAAGTAATGTGAATTGCAGAAT
TCAGTGAATCATCGAATCTTTGAACGCACATTGCGCCCTTTGGCATTCCGAAGGGCATGCCCGTTCGAGCGTCATTACAC
CAATCAAGCCTGGCTTGGTATTGGGCGAGGGGCTGCGCGCCCCGGCCCCTAAATCGTCGGCTGGACGGTTCGATTCTCAG
CGTTGTGGTTTCATCAATTCGCTGTGGGAGACGACCGGACGCGCCGTTAAACCTCTTACTT
>ASV_27167
AACTTTTGACAATGGATCTCTTGGTTCTGGCATCGATGAAGAACGCAGCGAAATGCGATAAGTAATGCGAATTGCAGAAT
TCAGTGAGTCATCGAATCTTTGAACGCACATTGCGCCCCGCGGCATTCCGCGGGGCATGCCTGTCCGAGCGTCATTTCAA
CCCTCAAGCGCGGCTTGGTGTTGGGCGCGGCCCGCGCGGCCGGCCCTAAAGGCAGTGGCGGCGCCGCCGGCCCCGAAGCG
TAGTACGACTCTCGCTCCCGGGTCCCGCGGTGGCCTGCCAGAACCCCGACTCTGTGGTTGA
>ASV_27168
AACTTTTGGCAATGGATCTCTTGGTTCTGGCATCGATGAAGAACGCAGCGAAATGCGATAAGTAATGTGAATTGCAGAAT
TCAGTGAATCATCGAATCTTTGAACGCACATTGCGCCCGCCAGTATTCTGGCGGGCATGCCTGTTCGAGCGTCATTTCAA
CCCTCAGGCCCCCAGTGCCTGGCGTTGGGGATCGGCACCAGGGCGTTCGCGCCCCGCCGGCCCCGAAATCTAGTGGCGGT
CTCGCTGTAGTCCTCCTCTGCGTAGTAGCACAACCTCGCAGCTGGAACTCGGCGGTGGCC
>ASV_27169
AACTTTTAACAATGGATCTCTTGGCTCTCGCATCGATGAAGAACGCAGCGAAATGCGATACGTAATGTGAATTGCAGAAT
TCAGTGAATCATCGAATCTTTGAACGCAACTTGCGCTCCTTGGTATTCCATGGAGCATGCCTGTTTGAGTGTCACGTAAA
CCCTCACCCTTGCGATGTTAAAGTCGTCTCGTGGTGGATTTGGATTGTGCCGTAATTGGCTCATCCTTAAATGCATTAGC
TTGCGCTTTTTACAGTGCTCGGCATGGTGTGATAATTATCTTCACCGTCGCCTTAGGC
>ASV_27170
AACTTTTGACAATGGATCTCTTGGCTCTCGCATCGATGAAGAACGCAGCGAAATGCGATAAGTAATGTGAATTGCAGAAT
TCAGTGAATCATCGAATCTTTGAACGCACCTTGCGCTCCTTGGTATTCCGAGGAGCATGCCTGTTTGAGTGTCATGAAAT
TCTCAACCTAACGGGTTCTTAACCGGACTTGCTTAGGCTTGGACTTGGAGGCTTGTCGGCTTTGCTTCTGGCAATAAGTC
GGCTCCTCTCAAATGCATTAGCTTGGTTCCTTGCGGATCGGCTCACGGTGTGATAATTGTT
>ASV_27171
AACTTTTGACAATGGATCTCTTGGCTCTCGCAACGATGAAGAACGCAGCGAAATGCGATAAGTAATGTGAATTGCAGAAT
TCAGTGAATCATCGAATCTTTGAACGCACATTGCGCTCCTTGGTATTCCGGGGAGCACGCCTGTTTGAGAATCAGTAAAA
TTCATCGACATCTTTTTCTGACCTTTCGGGGTTGGGGATCGATGCCGGATTTGAGCCTTTTGCTTGCTTAGCGAGCAATG
GTTTGAAATTGAATGTCACGAAATCAACGGACACCTGTCTATTGGGATTTCAAGCGCATGA
>ASV_27172
AACTTTTGACAATGGATCTCTTGGTTCTGGCATCGATGAAGAACGCAGCGAAATGCGATAAGTAATGCGAATTGCAGAAT
TTCAGTGAGTCATCGAATCTTTGAACGCACATTGCGCCCTTTGGCATTCCGAAGGGCATGCCTGTTCGAGCGTCATTATC
ACCTCTCAAACCCCCCTTTCTTAAGTGAAAGACCGGTTTGGCCTTGGATGGTTTGGTGTCGGTAACCCGTCACCCCTCCC
AAAGACAATGACGGTGGCTTCGTGAGACCCCCGGTACACTGAGTTCCTCACCGAACACGTA
>ASV_27173
AACTTTTGACAATGGATCTCTTGGCTCTCGCAACGATGAAGAACGCAGCGAATTGCGATAAGTAATGTGAATTGCAGAAT
TCAGTGAATCATCAAATCTTTGAACGCACATTGCGCTCCTTGGTATTCCGGGGAGCATGCCTGTTTGAGAATCGATAAAT
CACATACACCCGCTCTCTAGTGTTTATAACTGGAGAGTAGCGGTGAGATTTGAATTGTATAAACTCATTCGAGTTTATGA
ATTCTAAATGAAGTATTGGTTAGTATCGCATATGATATGGTACCATTGAGATAGAAAAGAA
>ASV_27174
AACTTTTGACAATGGATCTCTTGGCTCTCGCAACGATGAAGAACGCAGCGAATTGCGATAAGTAATGTGAATTGCAGAAT
TCAGTGAATCATCGAATCTTTGAACGCACATTGCGCTCCTGGGTATTCCTGGGAGCATGCCCGTTTGAGAATCAGTGAAA
ACCTCAACGGTCTTCTGTGTTTCCTTGTGGAACGCAGAGGACTGTTGGATCTGGGTCTTTTGCAGTAATTGTGCCGGTTG
GTTATCGGGGGGTCTCCAACCATGTGCAAGCAATGACCTTAAAAGCAATGTCCACTGTTC
>ASV_27175
AACTTTCAACAACGGATCTCTTGGCTCTGGCATCGATGAAGAACGCAGCGAAATGCGATACGTAATGTGAATTGCAGAAT
CCAGTGAATCATCGAATCTTTGAACGCACATTGCGCCCGCCAGTATTCTGGCGGGCATGCCTGTCCGAGCGTCATTTCAA
CCATCAAGCCTAGTGCTTGTGTTGGGGCCCCGCGGCTGCCGCGGACCCTGAAAACCAGTGGCGGGCTCGAAGTCGAACCG
AGTGCAGTAAATTTCTTCGCTTGGCAAGGTGACGAGTTCCGGCCGTAAAAAGCCCAACTTT
>ASV_27176
AACTTTTAACAATGGATCTCTTGGTTCCGGCATCGATGAAGAACGCAGCGAAATGCGATAAGTAATGTGAATTGCAGAAT
TCAGTGAATCATCGAATCTTTGAACGCACATTGCGCCCCCTGGTATTCCGGGGGGCATGCCTGTCCGAGCGTCATTACTG
CCCTCAAGCGCGGCTTGTGTGTTGGGCCCTCGCCCCCCCGGGGGCGTGCCCGAAAGGCAGTGGCGGCGCCGTGCCCGGTC
CTCGAGCGTATGGGGCTCTGTCACCCGCTCTGGAGGCCCGGCCGGCCGCCGCCGACCCCA
>ASV_27177
AACTTTCAACAATGGATCTCTTGGTTCTGGCATCGATGAAGAACGCAGCGAAATGCGATAAGTAATGTGAATTGCAGAAT
TCAGTGAATCATCGAATCTTTGAACGCACATTGCGCCCCGTGGTATTCCGCGGGGCATGCCTGTTCGAGCGTCATTTCAC
CACTCAAGCCTAGCTTGGTATTGGGCGTCGCGGTTCCGCGCGCCTTAAAGTCTCCGGCTGAGCAGTTCGTCTCTAAGCGT
TGTGGCATATATTTCGCTGAAGAGTTCGGATGGCTTTTGGCCGTTAAATCTTTCTTAAGGT
>ASV_27178
AACTTTTAACAATGGATCTGTTGGCTCTCGCATCGATGAAGAACGTAGCAAATTGCGATAAGTATTGTGAATTGCATTTT
TAGTGAATCATCGAATCTTTGAACGCATCTTGCGCTCTGGGGCTATTCCCCAGAGCATGACTGTTTGAGGGTTGTGTATA
TCATCATCCCCCTCCGAGTGGAAACATGAGGAGAGATTTTTTGGGTATGGATAGTGGTAACTGTAGGAAGTGATTTCTAC
TTTGCCGAAAAACATGAGTGGCTGATTTCCAATTTCTGGCAGCACCATAGCAAAGGCGTTA
>ASV_27179
AACTTTCGACAACGGATCTCTTGGTTCTGGCATCGATGAAGAACGCAGCGAAATGCGATAAGTAATGTGAATTGCAGAAT
TCAGTGAACCATCGAATCTTTGAACGCACATTGCGCCCGGCAGTAATCTGCCGGGCATGCCTGTCCGAGCGTCATTTCTG
CCCTCGAGCGAGTTCCAGCATCTAGGTGCTGGTGCTCGCCCGGCGTTGGGGCACTACGGTAGAGCCCTGTGCTGTCCGTA
GGCCCTGAAATGAAGTGGCGGTCCTGCCGCGGCGCCCCCTGCGTAGTATAACAGCTCGCTT
>ASV_27180
AACTTTCGGCAATGGATCTCTTGGTTCGGGCATCGATGAAGAACGCAGCGAAATGCGATAAGTAATGTGAATTGCAGAAT
TCAGTGAATCATCGAATCTTTGAACGCACATTGCGCCCGTCGGCATTCCGACGGGCACGCCTGTCCGAGCGTCATTGCAA
CCGTCAAGCCTCGCTTGGTGTTGGGGGACGTCGCGCGCGCGCGCGACCCCCTCGGAACCCGTTGGCGGTGGCCCCTCGTC
CCGCTCGTCGCGCACGTTACGACGGCGCGGGGGACCGCCCGCCCATCGACGGCCATCGCG
>ASV_27181
AACTTTTAACAATGGATCTCTTGGCTCTCGCATCGATGAAGAACGCAGCGAAATGCGATACGTAATGTGAATTGCAGAAT
TCAGTGAATCATCGAATCTTTGAACGCATATTGCGCTCTTTGGTATTCCGAAGAGCATGCTTGTTTGAGTATCAGTAAAA
CACTCAAATCTTTTTGTTTTTTTTTTAAAAGAAATAAAAAGATTTGGTTTTGAGTAATCCTAACGAAAAGAGAATCTTTT
TTCTCCTTTTGGCAGGTCACTTGAAATTCAGGTGCAGCTGAACATTCTTCTGAGCTAAAAG
>ASV_27182
AACTTTTGACAATGGATCTCTTGGCTCTGGCATCGATGAAGAACGCAGCGAAATGCGATAAGTAATGTGAATTGCAGAAT
TCAGTGAATCATCGAATCTTTGAACGCACATTGCGCCCGCCAGTATTCTGGCGGGCATGCCTGTTCGAGCGTCATTTCAA
CCCTCAAGCTCTGCTTGGCGTTGGGGATCGGCAGACCCGCCGTCCCTCAAATCCAGTGGCGGTCACGCTGCAGCCTCCTA
TGCGTAGTAGCACACCTCGCGGCGGAGAGCGGCGCGGCCACGCCGTAAAACCCCCTACTAT
>ASV_27183
AACTTTTAGCAATGGATCTCTTGGTTCTGGCATCGATGAAGAACGCAGCGAAATGCGATAAGTAATGTGAATTGCAGAAT
TCAGTGAATCATCGAATCTTTGAACGCACATTGCGCCCGCCAGCACTCTGGCGGGCATGCCTGTTCGAGCGTCATTTCAA
CCCTCGAGGCCCCCCGGGGCGTCGGCGTTGGGGGACGGCCCGCCTCGCGCGGCGCCGCCCCCGAAATGCAGTGGCGTCCG
CGCCGCAGCCTCCCCTGCGCAGTAGCACGAGCCCAGGCTCAGAGACCTCGCACCGGAGCG
>ASV_27184
AACTTTTGGCAATGGATCTCTTGGTTCTCGCATCGATGAAGAACGCAGCGAAATGCGATAAGTAGTGTGAATTGCAGAAT
TCAGTGAATCATCGAATCTTTGAACGCACATTGCGCCTTCGGGACTTGTTCCGGAGGCATGCCTGTTCGAGCGTCATTAA
AAACCACTCAAGCTGCTTTTGCTTGGTTATGGTGGAGGAGCGACGTCCTGTGACGAGCTCCCCTCCGAAATTCAATGGCG
GATGGCCTCGCGGCTGCCACGGTGTGATAAGTTTTCTAAACCTTTCGCCTGGTGCCCGAGG
>ASV_27185
AACTTTTGACAATGGATCTCTTGGCTCTCGCAACGATGAAGAACGCAGCGAAATGCGATAAGTAGTGTGAATTGCAGAAT
TCAGTGAATCATCGAATCTTTGAACGCACATTGCGCTTTCTGGTATTCCGGAGAGCATGCCCGTTTCAGAATCATTAAAA
ACTCTCACAAACCTTGAACATAGGGGACCATGTTCAAGCAGAGTGGATGTTGGACATTTTGCTCTTGCAATTGTCTTAAA
ATAAATGTATGTGTGCCAATTGACGCATCATTTGGATGACACAAAGTGCAACAGAGCTTAT
>ASV_27186
AACTTTTGACAATGGATCTCTTGGTTCTGGCATCGATGAAGAACGCAGCGAAATGCGATAAGTAATGTGAATTGCAGAAT
TCAGTGAATCATCGAATCTTTGAACGCACATTGCGCCCGCCAGTATTCTGGCGGGCATGCCTGTTCGAGCGTCATTTCAA
CCCTCAAGCCCCCCCGGGGGCTTGGTGTTGGGGACCGGCCCTGCCTCGTCGCGGGCGCCGCCCCCCAAATCCATTGGCGG
TCTCGCCGCAGCCTCCTCTGCGTAGTAATTTTGCACCTCGCACCGGAGCGCGGCTCGGCC
>ASV_27187
AACTTTCGACAATGGATCTCTTGGCTCTGGCATCGATGAAGAACGCAGCGAAACGCGATAAGTAATGTGAATTGCAGAAT
CCAGTGAATCATCGAATCTTTGAACGCACATTGCGCCTGGCAGCACTCTGCCAGGCATGCCTGTCCGAGCGTCATTTCAA
CCCTCGGCTCCCCGCCGGTGTTGGGGACCGGGGCGCCTGGCGCGCCCCGTCCCCGAAATACAGTGGCGGCCCGGCCGCGC
CTCCTCTGCGTAGTAGCACACCTCGCAGCCCGGAGAGCGGCCCGGCCACGCCGTGAAACC
>ASV_27188
AACTTTCAACAATGGATCTCTTGGTTCTGGCATCGATGAAGAACGCAGCGAAATGCGATAAGTAATGTGAATTGCAGAAT
TCAGTGAATCATCGAATCTTTGAACGCACATTGCGCCCGCTAGTATTCTGGCGGGCATGCCTGTTCGAGCGTCCTTTGAA
ACCCTCGGGCCCAGTTGACTCAGGTCTCCTGTGGCCCGGTGTTGGGGTACCGCGGCTGCCGCGGACCCCCAAAGACAGTG
GCGGACCCTCCCGTAGCCTGGGCGTAGTAATCAAACGTAGCCTTCGGCAGCTGGAGCGGG
>ASV_27189
AACTTTCAACAATGGATCTCTTGGCTCTCGCAACGATGAAGAACGTAGCGAATTGCGATAAGTAGTGTGAATTGCAGAAT
TCAGTGAATCATCGAATCTTTGAACGTACATTACACTCTTTGGTATTCCGAGGAGTATGTCTGTTTGAGAACCGTTTCAT
TCCTTCACCAAACTATTTGTTTTCTTAGGAAAGCATATAGTTTTGAGTGGATTTGAGCTTTTCAGCTGATTTTCAAAAGG
CTGAGGCTTGAAATGGATAATCGATGGGTTTAAAGCTTGGCTTTAAAAAAATCGATAGA
>ASV_27190
AACTTTTAACAATGGATCTCTTGGCTCTCGCATCGATGAAGAACGTAGCGAAGTGCGATAAGTAGTGTGAATTGCAGAAT
TCCGTGAATCATCGAATTTTTGAACGCAAATTGCACTTCCTGGCATTCCGGGGAGTATGCCTGTTTGAGGGTCAGTCTAA
GTACAATCGAGGTGTCGCTTAGGTGACATTTCGGAATTGGGTTGTCTTGACCTTTCAGGTTAAGAGGCCTGAAATTGACA
TCTTCGCGCATCCTGAACGTGAGTAATTCATTCTTCGTTTTCGATGCCGATCTCTATTAGG
>ASV_27191
AACTTTCAGCAATGGATCTCTTGGCTCCGGCATCGATGAAGAACGCAGCGAAATGCGATACGTACTACGAATTGCAGCTC
CCGCGAGTCATCGAATCTTTGAACGCATATTGCGCCGCGCGGCATTCCGCGCGGCACGTCCGACCGAGCGCCGCTGCAAC
GCTCGCGGGCCTCCTTACTGGAGGGCCGGCGGTGCTGGGCGCGCCGGAGCGATCCGGCGCCCCGAAACACAGCGGCGGCC
TGATCGGCGAGCCCGGCGAAGTAGAACCAGCGCCTGGGGGACCCGAGACGGCCCGCTTGA
>ASV_27192
AACTTTTAGCAATGGATCTCTTGGTTCTGGCATCGATGAAGAACGCAGCGAAATGCGATAAGTAATGTGAATTGCAGAAT
TCAGTGAATCATCGAATCTTTGAACGCACATTGCACCCTCTGGTATTCCAGGGGGTATGCCTGTTCGAGCGTCATTTCAA
CCCTCAAGCTTAGCTTGGTATTGGTTGTCACCTAGTTAGGTGCTCCTTAAAATCAGTGGCGGCGCCATCTAGCTTCAAGC
GTAGTAAATTTCTCGCTTTGGAAGTCTTAGATGCGTGTTTGCCATCAACACCCTATTTTTT
>ASV_27193
AACTTTTAGCAATGGATCTCTTGGCTCTCGCATCGATGAAGAACGTAGCGAAGTGCGATAAGTAGTGTGAATTGCAGAAT
CCGTGAATCATCGAATTTTTGAACGCAAATTGCACTCTCTGGTACTCCGGGGAGTATGCCTGTTTGAGGGTCAATTTAAA
TAAAATCGATTTGTTGCTTTTGTAATATTTTCGGAGTTGGGTTATCTTAACCTTTCAGAGTTTAAGAAACCTGAAATTAT
TTTTTTGCGCATCCTAGACGTGTATAATTTTATTTATCCGTTTTTGGGTGTTAATTTTTAT
>ASV_27194
AACTTTCGACAATGGATCTCTTGGTTCTGGCATCGATGAAGAACGCAGCGAAATGCGATAAGTAGTGTGAATTGCAGAAT
TCAGTGAATCATCGAATCTTTGAACGCACATTGCGCCCCTTGGTATTCCATGGGGCATGCTTGTTCGAGCGTCATTTGTA
CCCTCAAGCTTTGCTTGGTGTTGGGTGTTTGTCCTTTCCTCGCGTTTGGACTCGCCTTAAAAGTATTGGCAGCCAGTGTA
TTGGTTTGAAGCGCAGCACAATTTGCGATTTAAGCTGGTAATCCGTGGCCTCCATCAAGC
>ASV_27195
AACTTTTGGCAATGGATCTCTTGGCTCTCGCATCGATGAAGAACGCAGCGAAATGCGATAAGTAATGTGAATTGCAGAAT
TCAGTGAATCATCGAATCTTTGAACGCACCTTGCGCTCCTTGGTATTCCGAGGAGCATGCCTGTTTGAGTGTCGTGAAAT
TCTCAATTCAACCTTTTCTTAATTGAAAAAGTTGAATTGGACTTGGGGATTGCTGGTTTTGTATCGGCTTCCCTTGAATT
CATTAGCTGGAGTTTGACTTTGCAGCATATATGCGGTGTGATAATGTCTTCACTGTGTAG
>ASV_27196
AACTTTCGGCAATGGATCACTCGGCTCTCGTGTCGATGAAGAGCGTAGCGAATTGCGAAAATTAATGCGATCTGCAACCA
TCGTGAATCATTGAATTCTTGAACGCACCTTGCACCTTTCGGGTCCTCCGAAAGGTCTGCCTGGGTGAGTATTGACTAGT
TAACCTCGTTGCCTGAGAAGGCGACGGAGATGGGTCCGTCCGTTGGTGTGTATGTACTACTACTACTACTACTACTACCG
ATGGTGACCTTAAATCAATGGGATCGTCGAATGGAACGGTAGCGTTTCTTCAGGTTGTCCA
>ASV_27197
AACTTTCAACAATGGATCTCTTGGCTCTCGCAACGATGAAGAACGCAGCGAAATGCGATAAGTAGTGTGAATTGCAGAAT
TCAGTGAATCATCGAATCTTTGAACGCACATTGCGCTTTCTGGTATTCCGGAGAGCATGCCCGTTTCAGAATCATTAAAA
ACTCTCACAAACCTTGAACATAGGGGACCATGTTCAAGCAGAGTGGATGTTGGACATTTTGCTCTTGCAATTGTCTTAAA
ATAAATGTATGTGTGCCAATTGACGCATCATTTGGATGACACAAAGTGCAACAGAGCTTAT
>ASV_27198
AACTTTTGACAATGGATCTCTTGGTTCTGGCATCGATGAAGAACGCAGCGAAATGCGATAAGTAATGTGAATTGCAGAAT
TCAGTGAATCATCGAATCTTTGAACGCACATTGCGCCCGGTAGCAATCTGCCGGGCATGCCTGTCCGAGCGTCATTTCGA
CCCTCGAGCCCACTGCTCTAGCAGCAGCCCCGGCTCGGTGTTGGGGCGCTACAGGAGGTGTCTTTCGGGACCCGCCTGTA
GGCCCTGAAATACAGTGGCGGTCCCGCCGCGGCGCCCCCTGCGTAGTAGTTCTCACAAA
>ASV_27199
AACTTTTAACAATGGATCTCTTGGTTCTCGCATCGATGAAGAACGCAGCGAAACGCGATAGGTAATGTGAATTGCAGAAT
TCCGTGAATCATCGAATCTTTGAACGCACATTGCGCCTCCTGGTATTCCGGAAGGCATGTCTGTTTGAGCGTCAGCAAAA
CCTCTTGTAAGAATTTTTATTAATTCCTACAGCTTTGGGCATTGGAAGAAAGTGCTTTATGTACTTGTCCAGCCTTAAAT
CTGCTGCGCGGCCGCTTGCTCTCTTTGAGTCAGGTCAATGGAGTGGTGTTAAAATCTTTC
>ASV_27200
AACTTTCGGCAATGGATCTCTTGGCTCTGGCATCGATGAAGAACGCAGCGAAATGCGATAAGTAGTGTGAATTGCAGAAT
TCAGCGAATCATCGAATCTTTGAACGCACATTGCGCCCTTCGGTTATTCCTTAGGGCATGCCTGTTCGAGCGTCATTTCA
ACCTTCAAGCCCCGCTTGGTGTTGGGCGCTGTCCCGCCTCTGCGCGAGGACTCGCCCCAAATGAATTGGCAGTCGCACCC
CCGATACGCGAGCGCAGCAAAGTCGCGCGAGCCGAACCGGCAGGGACGGACGCTCCACGAG
>ASV_27201
AACTTTTAGCAATGGATCTCTTGGCTCTGGCAACGATGAAGAACGCAGCGAAACGCGAAAGTTAATGCGAATTGCAGAAT
CAGTGAGTCATCGAGTTTTTGAACGCACATTGCGCCTCTCGGTATTCCGGGAGGCACGCCTGTTCGAGCGCCATTACAAA
CTCCAAGCGTAGCTTGATGTTGGACGATGTCTTTCTCTGTCGGGAGTCTAGCACTTCTGGGAGGACACGTCTGGAACGCG
TGGGCGCCGCCGCCGGACCACGAGCGTAGCAAGACGCAAGTCATTTTCGCTCTGTAGGACA
>ASV_27202
AACTTTCAACAATGGATCTCTTGGCTCCGGCATCGATGAAGAACGCAGCGAAATGCGATAACTAGTGTGAATTGCAGAAT
TCAGTGAATCATCGAGTCTTTGAACGCAACTTGCGGCCGCCGGCATTCCGGCGGCCATGCCTGTCCGAGCGCCACTACAA
CCCCTCAGGCCCTGTGCCTGGCGTTGGGGTGCTGTTTCTCTGAAACGGCGCCCCGAAAGATAGTGGCAGCGGCGCCCGTG
GCGCGACGTGTGTAGTAACATTTCACTGACACGAAGCCCCGGCGTTGCCCGCCGACAAGAA
>ASV_27203
AACTTTTAGCAATGGATCTCTTGGTTCTGGCAACGATGAAGAACGCAGCGAAATGCGATACGTAATGTGAATTGCAGAAT
TCAGTGAATCATCGAACTTTTGAACGCACATTGCACCTAAGGGTATTCCCTTAGGTATGCTTGTTCGAGCGTCATTTAAT
CTACATGGTTTTACCTGCTGTCGTGTCTATGCTATTGCATATTCGCTAGATTTAACGGCTAGTATCGTGATTGTCAATGC
AGCGTGATGTTAATGATGAGCCGCAATATTATGCCAATCAATATCCAATGAATTGACCTCG
>ASV_27204
AACTTTTAGCAATGGATCTCTTGGTTCTGGCATCGATGAAGAACGCAGCGAAATGCGAAAAGTAGTGTGAATTGCAGAAT
TCAGTGAATCATCGAATCTTTGAACGCACATTGCGCCCCTTGGTATTCCATGGGGCATGCCTGTTCGAGCGTCATTTGTA
CCTTCAAGCTCTGCTTGGTGTTGGGTGTTTGTCCCGCCTCGTGCGTGGACTCGCCTTAAAGCAATTGGCAGCCGGCATAC
TGGTCGAAGAGCGCAGCACATTTTGCGCAGTTCTCCAGTACGTTGGCGTCCATCAAGCCTA
>ASV_27205
AACTTTTAGCAATGGATCTCTTGGTTCTGGCATCGATGAAGAACGCAGCGAAATGCGATAAGTAGTGTGAATTGCAGACT
TTAGTGAATCATCGAATCTTTGAACGCACATTGCGCCCCTTGGTATTCCATTGGGCATGCCTGTTCGAGCGTCATTTAAC
CCCTCAAGCTCAGCTTGGTGTTGGGCGTTTGTCTGCGAAATCAGAGTGGACTCGCCCCAAAAACATTGGCAGCGGCTTGC
CAGCCTCTCGCGCAGCACTTTGCGCTCCTCGAGGCTCTGGTGAGCTTGCGTCCCATCAAGA
>ASV_27206
AACTTTTAACAATGGATCTCTTGGTTCTGGCATCGATGAAGAACGCAGCGAAATGCGATACGTAGTGTGAATTGCAGAAT
TCAGTGAACCATCGAATCTTTGAACGCACATTGCGCCCTTCGGCATTCCGAAGGGCATACCTGTTCGAGCGTCGTCACCA
ACCCCTTCAAGCCATGCTTGGTTTTGGGCGTTTTTTCTCGTCCGGTAGGTTTGCCGCCGGACCCGCCTTAAATTCATCGG
TGGCTCGCACGTCGACCGCGGCACACACAGTACATGGTGGCCGTCCCGGCGCAGCGTGCAA
>ASV_27207
AACTTTTGGCAACGGATCTCTTGGTTCTGGCATCGATGAAGAACGCAGCGAAATGCGATAAGTAATGCGAATTGCAGAAT
TTAGTGAGTCATCGAATCTTTGAACGCACATTGCGCCCCGTGGCATTCCGCGGGGCATGCCTGTTCGAGCGTCATTACAA
CCCTCAAGCCCTGCTTGGTGTTGGGCCGCGCCCGCCCGTGGCCGGCCCCAAAATTAGCGGCGGTGCCATCAGGCCCTAAG
CGTAGTAGAATCTCTCGCTCTTGGGTCCGTTGGTATCCGGCCGGAAGCCCCCGTTATCGTG
>ASV_27208
AACTTTCAACAATGGATCTCTTGGCTCTGGCATCGATGAAGAACGCAGCGAAATGCGATACGTAATGTGAATTGCAGAAT
CCAGTGAATCATCGAATCTTTGAACGCACATTGCGCCCGCCAGTATTCTGGCGGGCATGCCTGTTCGAGCGTCATTTCAA
CCATCAAGCCTCAGGCTTGTGTTGGGGTCCTGCGGCTGCCCGCAGGCCCCTAAATACAGTGGCGGGCTCGCTATCGCACC
GAGCGCAGTAGGTAACTCCTCGCTTAGGGCGCGACGGCGGGCACCGGCCGTGAAACCCCC
>ASV_27209
AACTTTTAGCAATGGATCTCTTGGCTCCGTCGTCGATGAAGAACGCAGCGAACTGCGATACATGATGTGAATTGCAGAAT
TGTGAATCATCGAGTCTTTGAACGCACATTGCGCATTGCAGGTGTGGCAGAGCGTTTTATCTTGTGGAGATGCATGCACT
CTGAAATACGCGCTCTTGTAAGCAAAGATCTGCCCATAGAGGATAATTTTACCAAACCTCTGCCACATCAGGATACCCGC
TGAACTTAAGCATATCAATAAGCGGAGGC
>ASV_27210
AACTTTCGACAATGGATCTCTTGGCTCTGGCATCGATGAAGAACGCAGCGAAATGCGATAAGTAATGTGAATTGCAGAAT
TCAGTGAATCATCGAATCTTTGAACGCACATTGCGCCCGCCAGCATTCTGGCGGGCATGCCTGTCCGAGCGTCATTTCAA
CCCTCGAGCCCCCCCGGGGGCTCGGCGTTGGGGATCGGCTCCCGCCCCAGGGCGCGCCGCCCCCGAAATACAGTGGCGGT
CTCGCCGCGGCCTCCCCTGCGCAGTAGCTTGCACACTCGCACCGGAGAGCGGCGCGGCCA
>ASV_27211
AACTTTTAACAATGGATCTCTTGGTTCTGGCATCGATGAAGAACGCAGCGAAATGCGATAAGTAATGTGAATTGCAGAAT
TCAGTGAATCATCGAATCTTTGAACGCATATTGCGCCCCTCGGCATTCCGGGGGGCACACCTGTCCGAGCGCCGTCGCAA
CACTGAGGCCCAGCCTTGCGTTGGCGGCTCCGGCTTTTCTGTGTGTACGGAAGAGCCGGCCGCCCAAACTTCGACGGCGC
CGCACCGCGGCCGACGATGCGCAAAAGCAGACGTCTGGCAGCGGGTGTTTGGCGGCCTTGT
>ASV_27212
AACTTTTGACAATGGATCTCTTGGTTCTCGCATCGATGAAGAACGCAGCGAAACGCGATAGGTAATGTGAATTGCAGAAT
TCCGTGAATCATCGAATCTTTGAACGCACATTGCGCCTGCTGGTATTCCGGTAGGCATGCCTGTTCGAGCGTCAGCAAAA
CCTCTCAATAATTAATTTTGTTGGTCATGGGCTGTGGAGGACTAGCCTTAACGGCTGCTCCCGCCTTAAACTTGCTGCAC
GACCGCAAGCTATTGCTTAGGTTAATGGAGTGGTGTTTACATTATATTCCTGCAATAAAG
>ASV_27213
AACTTTTGACAACGGATCTCTTGGCTCTGGCATCGATGAAGAACGCAGCGAAATGCGATAAGTAATGTGAATTGCAGAAT
TCAGTGAATCATCGAATCTTTGAACGCACATTGCGCCCGCCAGCACTCTGGCGGGCATGCCTGTCCGAGCGTCATTTCGA
CCCTCGCGGCCCCCCCGGGGGCCGCGGTGCTGGGGGACGGCCGCCCCGCCGCCCCCGAAACGCAGTGGCGACCCCGCCGC
AGCCTCCCCTGCGCAGTAGCACAACCTCGCACCGGAGCGCGGAGGCGGTCACGCCGTGAGG
>ASV_27214
AACTTTTGACAATGGATCTCTTGGTTCTGGCATCGATGAAGAACGCAGCGAAATGCGATAAGTAATGTGAATTGCAGAAT
TCAGTGAATCATCGAATCTTTGAACGCACATTGCACCCTATGGTATTCCGTAGGGTATGCCTGTTCGAGCGTCATTATAA
CCCCCTCTAGCTGATGCTAGGAATTGGGTCTCACCAGCTGGTGGGCCTGAAATCTTGACAGCAGTATACTCATACTTTGA
GCGTAGTAATATTTCTCGCTATAAAGTTTGAGTATAGCGCTGTATAAGCTATTTTCTTAGG
>ASV_27215
AACTTTTAACAATGGATCTCTTGGTTCTGGCATCGATGAAGAACGCAGCGAAATGCGATAAGTAATGTGAATTGCAGAAT
TCAGTGAATCATCGAATCTTTGAACGCACATTGCGCCCGCCAGCATTCTGGCGGGCATGCCTGTTCGAGCGTCATTTCGA
CCCTCAAGCCCCCGCGGCTTGGTGTTGGGGTTCCCCTACGGCTGCTTGCCGTAGGCCCCGAAATACATTGGCGGACCCGA
CGGGACCCCGAGCGCAGTAGCACCTGTTCTCGCTTAGGGCGTCGCGGCGGGCACCGGCCGT
>ASV_27216
AACTTTTGGCAATGGATCTCTTGGCTCTCGCATCGATGAAGAACGCAGCGAAATGCGATAAGTAATGTGAATTGCAGAAT
TCAGTGAATCATCGAATCTTTGAACGCACCTTGCGCTCCTTGGTATTCCGAGGAGCATGCCTGTTTGAGTGTCATTAAAT
TCTCAACTCTCCTATACTGTTTTGTAGAGGAGAGCTTGGATTGTGGAGGCTTGCTGGCCACTCGTCTGAGGTCAGCTCCT
CTGAAATGCATTAGCGGAACCGTTTGCGATCTGCCACAAGTGTGATAAACTATCTACA
>ASV_27217
AACTTTTGACAACGGATCTCTTGGCTCTCGCATCGATGAAGAACGCAGCGAAATGCGATAAGTAATGTGAATTGCAGAAT
TCAGTGAATCATCGAATCTTTGAACGCACCTTGCACTCCTTGGTATTCCGAGGAGTATGCCTGTTTGAGTCTCATGGAAT
TCTCAACCCCTAAATTTTGTAATGAAGTTTAGTGGGCTTGGACTTGGAGGTTGTGTCGGCTTCTAGTCGACTCCTCTGAA
ATGCATTAGCGTGAATCTTACGGATCGCCTTCAGTGTGATAATTATCTGCGCTGTGGTGTT
>ASV_27218
AACTTTCGGCAACGGATCTCTTGGCTCTCGCATCGATGAAGAACGCAGCGAAATGCGATAAGTAATGTGAATTGCAGAAT
TCAGTGAATCATCGAATCTTTGAACGCACCTTGCGCTCCTTGGTATTCCGAGGAGCATGCCTGTTTGAGTGTCATGGTAT
TCTCAATTCTCCGAGTCTTTTTTGTGAGACTCTGGTGATATTGGACTTGGAGGATATTGCTGGAATCTTGCAGGTGCCAG
CTCCTCTCAAATGTATCAGTATGAATGTTCACTTCATGCTCAGTGTGATAATTATTTGCA
>ASV_27219
AACTTTTGGCAATGGATCTCTTGGCTCTCGCATCGATGAAGAACGCAGCGAAATGCGATAACTAATGTGAATTGCAGATC
ACGTGAATCATCGAGTCTTTGAACGCATCTTGCACTCTGTGGCATTCCGCAGAGTACGCTTGTTTGAGTATCAGTTTTAC
CCCTCAAACTTCGGTTTGGATCTGAGCTATGTGTTGCAAAGCACTAGCTTAAAATTGATCTGGCTTTGCTTTTGATTGGC
GAAGGCGAGATAGTAGGCTTTGCCTTCTTCTAGCTGACAGTTGATCTTGAGATTGGAGCCA
>ASV_27220
AACTTTTAACAATGGATCTCTTGGTTCTGGCATCGATGAAGAACGCAGCGAAATGCGATAAGTAATGTGAATTGCAGAAT
TCAGTGAATCATCGAATCTTTGAACGCACATTGCGCCCGCTAGTATTCTGGCGGGCATGCCTGTCTGAGCGTCATTTCAA
CCCTCATGCCCCTAGGGCGTGGTGTTGGGGATCGGCCAAAGCCCGCAAGGGACGGCCGGCCCCTAAATCTAGTGGCGGAC
CCGTCGTGGCCTCCCCTGCGAAGTAGTGATATTCCGCATAGGAGAAGCGACGAGCCCCTG
>ASV_27221
AACTTTTGGCAACGGATCTCTTGGCTCTCGCATCGATGAAGAACGCAGCGAAATGCGATAAGTAATGTGAATTGCAGAAT
TCAGTGAATCATCGAATCTTTGAACGCACCTTGCGCTCCTTGGTATTCCGAGGAGCATGCCTGTTTGAGTGTCATTAAAT
TCTCAATCTCTAGTGTTGCTAGAAGATTGGATGTGGGGGATTTTGTAGGTCTTTTTTAAAGTTCTACTCTCCTGAAATAC
ATTAGCTGGAATGCCTTTGCAAACCAACTATCAGTGTGATAATTATCAGTGCTGGAGTTGT
>ASV_27222
AACTTTCGGCAATGGATCTCTTGGCTCCCGCAACGATGAAGAACGCAGCGAAATGCGATATGTAGTGTGAATTGCAGAAT
TCAGTGAATCATCGAATCTTTGAACGCACATTGCGCTCCCTGGTATTCCGGGGAGCATGCTCGTTTCAGAATCATTTAAA
ATCTCAAAGACGCCGTCTCGAAGCCTTCGGGTGATGGTCGGCGCTCTTTCGGATGTGAGCCCCTTTTGTCGAGCAGGCAA
ATGGCTTGAAAATGATTGTGTTTGCAACCGGCCTCCTTGGTTCGGTTCTCCCAAGTGCAA
>ASV_27223
AACTTTCGACAATGGATCTCTTGGTTCTGGCATCGATGAAGAACGCAGCGAAATGCGATAAGTAGTGTGAATTGCAGAAT
TCAGTGAATCATCGAATCTTTGAACGCACATTGCGCCCCTCGGTATTCCGTGGGGCATGCCTGTTCGAGCGTCATTACAC
CCCTCAAGCTCTGCTTGGTGTTGGGCCTCTGTCGCGCCTCTTCCGGCGCCGACTGGCCTCAAATGCTCTGGCAGCCTCCT
CGCCGGCCCTCTCAGCGCAGCAGTACGCGCCTGCGAGCCGGCGGGAGCGCCGCCTCCAC
>ASV_27224
AACTTTCGACAATGGATCTCTTGGTTCTGGCATCGATGAAGAACGCAGCGAAATGCGATAAGTAATGCGAATTGCAGAAT
TTAGTGAGTCATCGAATCTTTGAACGCACATTGCGCCCCGTGGCATTCCGCGGGGCATGCCTGTTCGAGCGTCATTACAA
CCCTCAAGCCCTGCTTGGTGTTGGGCCGCGCCCGCCCGTGGCCGGCCCCAAAATTAGCGGCGGTGCCATCAGGCCCTAAG
CGTAGTAGAATCTCTCGCTCTTGGGTCCGTTGGTATCCGGCCGGAAGCCCCCGTTATCGTG
>ASV_27225
AACTTTTAGCAATGGATCTCTTGGTTCTGGCATCGATGAAGAACGCAGCGAAATGCGATAAGTAATGTGAATTGCAGAAT
TCAGTGAATCATCGAATCTTTGAACGCACATTGCGCCCGCCAGCATTCTGGCGGGCATGCCTGTTCGAGCGTCATTTCGA
CCCTCAAGCCCCCGCGGCTTGGTGTTGGGGTTCCCCTACGGCTGCTTGCCGTAGGCCCCGAAATACATTGGCGGACCCGA
CGGGACCCCGAGCGCAGTAGCACCTGTTCTCGCTTAGGGCGTCGCGGCGGGCACCGGCCGG
>ASV_27226
AACTTTTAACAATGGATCTCTTGGCTCTCGCATCGATGAAGAACGCAGCGAAATGCGATAAGTAATGTGAATTGCAGAAT
TCAGTGAATCATCGAATCTTTGAACGCATCTTGCGCTCCTTGGTATTCCGAGGAGCATGCCTGTTTGAGTGTCATTAAAT
TCTCAACCTCATCAACTTTGCTGATGGTGAGGTTTGGATGTGGGGGTTATTTGCAGGCTTTCTCAAGTCAGCTCCCCTGA
AATGCATTAGCGGTACCCTTTGTGGTAAACGGCTTTTGGTGTGATAACTATCTACGCCATT
>ASV_27227
AACTTTTGGCAATGGATCTCTTGGCTCTCGCATCGATGAAGAACGCAGCGAAATGTGATAAGTAATGTGAATTGCAGAAT
TCAGTGAATCATCGAATCTTTGAACGCACCTTGCGCTCTCTGGTATTCCGGAGAGCATGTCTGTTTGAGTGTCATGAACT
CTTCAACCCGCCCTTTTCTTAATGAATAGGTGTCGGTGTTTGGATTCTGAGCCTTGCTATTGATTTAGCTGGTTCGTAAT
ACATGAGCATTTCAGTTTTCGTAATCGGATTGACTTGGCGTAATAGACTATTCGCTGAGGA
>ASV_27228
AACTTTTAACAATGGATCTCTTGGTTCCGGCATCGATGAAGAACGCAGCGAAATGCGATACGTAGTGTGAATTGCAGAAT
TCCGTGAATCATCGAGTCTTTGAACGCACATTGCGCCCGTTGGCATTCCGACGGGCACGCCTGTTCGAGCGTCATTACAC
CCCTCAAGCACCGCTTGGTCTTGGGCACCCGCCGCGGCGGGGCCCCAAACGCGTGGGCAGCCGGTCCGGTTCCGAGCGCG
CGACGCACTCGCGGTCGCCGGGCGGACGGGCTCGCCACACCTTTGTCTCTGTCATCGGTTG
>ASV_27229
AACTTTTGGCAATGGATCTCTTGGTTCTGGCATCGATGAAGAACGCAGCGAAATGCGATAAGTAATGTGAATTGCAGAAT
TCAGTGAATCATCGAATCTTTGAACGCACATTGCGCCCCTCGGTATTCCGGGGGGCATGCCTGTTCGAGCGTCATTACAC
CCCTCCAGCCTCGCTGGTGTTTGGGCGTCGCGGATGCACAGTCTGCGCGCCTTAATGTCGCCGGCCGGACCGACCGTCTC
TAAGCGTTGTGGTAACAGTTCGCTTGCGGGCACGGGAGGGACGTAGCCGTTAAACCTCTAT
>ASV_27230
AACTTTCAACAATGGATCTCTTGGTTCCGGCATCGATGAAGAACGCAGCGAAATGCGATAAGTAATGTGAATTGCAGAAT
TCCGTGAATCATCGAATCTTTGAACGCACATTGCGCCCTCTGGTATTCCGGGGGGCATGCCTGTCCGAGCGTCATTGCAA
CCCTCAAGCGCGGCTTGTGTTATGGGCGTCGTCCCCGCGTGGACGTGCCCCAAATTCAGTGACCTGGGCCGCGATTTCGG
CGCCCGAGCGAATGGGAGAACCACGAGCTCGAACGGCACGACCGGCCCCGGGTCGAACCAA
>ASV_27231
AACTTTTGGCAATGGATCTCTTGGTTCTGGCATCGATGAAGAACGCAGCGAAATGCGATAAGTAATGCGAATTGCAGAAT
TCCAGTGAGTCATCGAATCTTTGAACGCACATTGCGCCCTTTGGTATTCCGAAGGGCATGCCTGTTCGAGCGTCATTATC
ACCCCTCAAGCCCCTCGGGCTTGGTGTTGGAGGGCCTGGCGGCGCAGAGAGCTCCCCCCGGGGACATCTCTACTTCCGCC
CCTCCTAAAGACAATGACGGCGGCTCTGTCGGACCCCCGGTACACTGAGTTCTTCACCGGA
>ASV_27232
AACTTTCAGCAATGGATCTCTTGGTTCTGGCATCGATGAAGAACGCAGCGAAATGCGATAAGTAGTGTGAATTGCAGAAT
TCAGTGAATCATCGAATCTTTGAACGCACATTGCGCCCCTTGGTATTCCATGGGGCATGCCTGTTCGAGCGTCATCTAAA
CCCTCAAGCCCCATGGGTGTTGTCCCGCCTCGTGCGCGGCCTTCGCCTGGCTTGGTGTTGGGTGCCTGTCCCTGCTCCCC
GCGGGACTCACCCCAAATGCATTGGCAGCAGCCCCTCGGCTTCCCGCGCAGCACATTGCG
>ASV_27233
AACTTTCAACAATGGATCTCTTGGTTCTCGCAGCGATGAAGAACGCAGCAAAGTGCGATAAGTGGTGTGAATTGCATAGT
CTTGTGAGTCATCTAGTATTTGAACGCAGCTTGTGTGCCCACTGGGTGCATGTCCGGTTGAGTGGGGATTCCTAGTGGTG
AGAACATGTGTCTTGCTTGAATTGGAGGTGGGACGACCGAAGCAGTCGTGACGGGTTGCGTCCCACAGTCAAGCAAAGCC
CCCTCAGCCGGGCAGGAGGACCCGCTGAACTTAAGCATATCAATAAGCGGAGGC
>ASV_27234
AACTTTCGGCAATGGATCTCTTGGCTCTTGCAACGATGAAGAACGCAGTGAAATGCGATAAGTAATGTGAATTGCAGAAT
TCCGTGAATCATCAAATCTTTGAACGCATATTGCGCTCTCTGGTATTCCGGGGAGCATATCTGTTTGAGAATCAGTTTAA
ATGTCATACTCTTGTTTTTTTGTTTTAAAAAAAAACGGTAATGTATGGACTTTTGAGCCTTTTCCGGGTTTGTTTTTAAA
CAAAAACTTGGAATAGCTTTAATTACAATAAAAAAATATATAAGAAAAGTCATTTTCTTTT
>ASV_27235
AACTTTCAGCAATGGATCTCTTGGCTCTGGCATCGATGAAGAACGCAGCGAAATGCGATAAGTAATGTGAATTGCAGAAT
TCAGTGAATCATCGAATCTTTGAACGCACATTGCGCCCGCCAGTATTCTGGCGGGCATGCCTGTTCGAGCGTCATTAACA
CCCCTCAAGCCCCCGGGCTTGGTGTTGGGGATCGGGAAACGGCGGAAGTCGAGGGGGGAAACCCCTCCGGCCGAAGCCCC
CGTCCCCCAAATGCATCGGCGGTCACGCCGCGGCCTCTTGCGCGTAGTAGCTAACACCTC
>ASV_27236
AACTTTTAACAATGGATCACTTGGTTCTGGCATCGATGAAGAACGCAGCGAAATGCGATAAGTAGTGTGAATTGCAGAAT
TCAGTGAATCATCGAATCTTTGAACGCACATTGCGCCCCTCGGTATTCCGTGGGGCATGCCTGTTCGAGCGTCATTTAAA
CCTTCAAGCTCTGCTTGGTATTGGGTGCTTGTCCCGCCTCCGCGCGGCGACTCACCTCAAAGTCATTGGCAGCCCGCATC
CGCCGGCCGTGAGCGCAGCACATTTGCACTCTAGGTATTGGCAGGTCGGCTCTCCAGAAG
>ASV_27237
AACTTTCAACAATGGATCTCTTGGCTCTCGCATCGATGAAGAACGCAGCGAAATGCGATAAGTAGTGTGAATTGCAGAAC
TTTGTGAACCATCGAATCTTTGAACGCAAATTGCGCCTTTCTCGGAAGGCATGTCTGTTTGAGGGCACCATTTAACAAAT
AATGTGCGTGTTGCGTATTGCGCGGCGTGCACACGTTGATGAGCTTTCCAAAGAAAATGAAAATTTTTTTGGTGGCGCAT
AATAAACAGCGTGATGGCTTTTCTTAATTCGAGTGTAGTAAAAAACAACGCTTGGGTTTGT
>ASV_27238
AACTTTTGACAATGGATCTCTTGGCTCTCGCATCGATGAAGAACGCAGCGAAATGCGATAAGTAATGTGAATTGCAGAAT
TCAGTGAATCATCGAATCTTTGAACGCATCTTGCGCTCCTTGGTATTCCGAGGAGCATGCCTGTTTGAGTGTCATTAAAT
TCTCAACCTCTACTAGCTTTTTTAAAGTTGGTTTAGGCTTGGATATGGGGGATTTTTGCAGGTTTATTCCAAACTCTGCT
CCCCTGAAATGCATTAGCGGTACTCTAGTGGTTCTGGCTATTGGTGTGATAATTATCTATG
>ASV_27239
AACTTTTAACAATGGATCTCTTGGTTCTGGCATCGATGAAGAACGCAGCGAAATGCGATAAGTAATGTGAATTGCAGAAT
TCAGCGAATCATCGAATCTTTGAACGCACATTGCGCCCATTAGTATTCTAGTGGGCATGCCTGTTCGAGCGTCATTTCAA
CCCTCAAGCATTTCTCTTGTAGGTGCTTGGTGTTGGAGCTTTCCACAGACACTCGTGCTGTGGGCTCTGAAAATGAGTGG
CGGGCTCATTGTAGATCCCGAGCGCAGTAATTTTATTCTCGCTTAGGGCGTCTCAGTGGAT
>ASV_27240
AACTTTTAGCAATGGATCTCTTGGTTCTGGCATCGATGAAGAACGCAGCGAAATGCGATAAGTAATGTGAATTGCAGAAT
TCAGTGAATCATCGAATCTTTGAACGCACATTGCGCCCCTCGGTATTCCGGGGGGCATGCCTGTTCGAGCGTCATTACAC
CACTCAAGCCTGGCTTGGTATTGGGCACCGCGGTCCCGCCGCGCGCTCTAATGTCTCCGGCTGAGCCGTCTGTTCTCCAG
CGTTGTGGTCATATCATCCGCTGCCAGGACACGATGGTTCATCGCCGTTAAATCCTTTTTT
>ASV_27241
AACTTTTAACAATGGATCTCTAGGCTCTCGCATCGATGAAGAACGCAGCGAATTGCGAAACGTAATGTGACTTGCAACCC
TCGTGAATCATCGAATCTTTGAACGCATCTTGCACTATTCGGTTTCCCCGGATAGTATGCCTGGTTGAGTGTCTGTGTAT
CTCTCCTAATCTAATATTTTTTGATATTGGACTAGGGACTTGGGGTCTTATCGTCGGAAGCTAGCACTAGTTAGTACCCG
GTGAACCCTTTAAATATAGTAAGCTCCCATCTTTTTTGGAAATACGCAAACTTGAGGATGG
>ASV_27242
AACTTTTGACAATGGATCTCTTGGTTCTGGCATCGATGAAGAACGCAGCGAAATGCGATAAGTAATGTGAATTGCAGAAT
TCAGTGAATCATCGAATCTTTGAACGCACATTGCGCCCACTAGTATTCTGGTGGGCATGCCTGTTCGAGCGTCATTACAA
CCCTTACGCCTCAGTTGCGTAGTGTTGGGAGTCCCTGTATCACCTGCGCGTGGTACACTCCCCAAAGTCAGTGGCAGGGT
CACGGCACACTCTGAGCGTAGTAAATTTTTTCTCGCTTCTGCTGGTGTCATGGCGATCGC
>ASV_27243
AACTTTTGGCAATGGATCTCTTGGCTCTCGCATCGATGAAGAACGCAGCGAAATGCGATAAGTAATGTGAATTGCAGATT
TCAGTGAATCATCGAATCTTTGAACGCACCTTGCGCCCTGTGGTATTCCGCAGGGCATGCCCGTTTGAGTGTTATTAAAT
CATCAACTCTAAACACCTTGTGTGTCTAGTGCTTGGTCTTGAGGGTCTTGCAGGCGCCTTGTCTGCTCCCTTTAAATCCA
TTAGCGAGACTTCCCTTTGCTGACCGTCTCTTGGCGTGATAGTATCTACGTCGAAACGAG
>ASV_27244
AACTTTTGGCAATGGATCTCTTGGCTCTCGCATCGATGAAGAACGCAGCGAAATGTGATAAGTAATGTGAATTGCAGAAT
TCAGTGAATCATCGAATCTTTGAACGCACCTTGCGCTCTCTGGTATTCCGGAGAGCATGCCTGTTTGAGTGTCGTGAAAT
CTTCAACTCTACTGTTTCTTGTTAAACGGTCAGAAGTTTGGATCCTGAGCGCTTTTGCTCTTTCTCTCTTTCCTTTGGGA
AAATTTGAAACAGCTCGCTCGTAAGACATGAGTGTCGTACCCTTCGAGGTTCGGTCCGA
>ASV_27245
AACTTTTGGCAACGGATCTCTTGGTTCCCGCATCGATGAAGAACGCAGCGAAACGCGATAGTTAATGTGAATTGCAGAAT
TCAGTGAATCATCGAGTCTTTGAACGCACATTGCGCCTTCTGGTATTCCGGGAGGCACGTCTGTCTGAGCGTCAGCAAAA
CCCTTCCGGCCCCCGGCACTGTCGGGGGCTCGGGCCCGCTGGCGCAGGGGACGCGGGCCGCCGCGCTTCGGCGCGGGTCT
GGCCTTCCCCCGCTTAAACCCGTGGAAGATAGCGGGCACGGTCCCGGAACGCGAACGACT
>ASV_27246
AACTTTTAACAATGGATCTCTTGGCTCTCGCATCGATGAAGAACGCAGCGAAATGCGATAAGTAATGTGAATTGCAGAAT
TCAGTGAATCATCGAATCTTTGAACGCACCTTGCACTCCTTGGTATTCCGAGGAGTATGCCTGTTTGAGTGTCATGACTC
TCTCCACTATAAAATTTTTTTATAGATGGGATTTGAAGGTTGTTGGCCTAGTTCAACTCTTTCTAATAGCATTAGCTGGA
TCTACAATCCTGCAGCGTGATAATATCTACACTGTTAGGGAAGGGCTTTTACGAGTCCGTA
>ASV_27247
AACTTTTAACAATGGATCACTCGGCTCTCGTGTCGATGAAGAGCGTAGCGAATTGCGAAAATTAATGCGATCTGCAACCA
TCGTGAATCATTGAATTCTTGAACGCACCTTGCACCTTTCGGGTCCTCCGAAAGGTCTGCCTGGGTGAGTATTGACTAGT
TAACCTCGTTGCCTGAGAAGGCGACGGAGATGGGTCCGTCCGTTGGTGTGTATGTAGCAGTAGTAGTACTACTACTACTA
CTACTACCGATGGTGACCTTAAATCAATGGGATCGTCGAATGGAACGGTAGCGTTTCTTCA
>ASV_27248
AACTTTTAACAATGGATCTCTTGGTTCCCGCATCGATGAAGAACGCAGCGAAACGCGATAGTTAATGTGAATTGCAGAAT
TCAGTGAATCATCGAGTCTTTGAACGCACATTGCGCCTTTTGGTATTCCGAGAGGCACGCCTGTCTGAGCGTCAGCAAAA
CCTTCGGGAAGAGTACTTTTGTGACTTATCCCCGGCGTTGGCGGCGGGCGGTCCCCCCACGGGGACCCCCCCGCTTAAAC
CTGGCGCGGGGCAAGTGCCGGTGGCAGCTTCAATAGTAGTGATATTTTTGAAAGCCGAAA
>ASV_27249
AACTTTCAGCAACGGATCTCTTGGCTCTGGCATCGATGAAGAACGCAGCGAAATGCGATAAGTAATGTGAATTGCAGAAT
TCAGTGAATCATCGAATCTTTGAACGCACATTGCGCCCCTTGGTATTCCGGGGGGCATGCCTGTTCGAGCGTCATTATCA
CCCCTCAAGCTCAGCTTGGTGTTGGGGCCGGCCCGTCACAGGGCCGCCCTTAAAAGCAGTGGCGGTGCCATCTGGCTCTA
CGCGTAGTAATACTTCTCGCGACAGGGTCCCGGTGGTGTCCTGCCAGAACCCCCCATCTTT
>ASV_27250
AACTTTCGACAATGGATCTCTTGGTTCTCGCATCGATGAAGAACGCAGCGAAACGCGATAGGTAATGTGAATTGCAGAAT
TCCGTGAATCATCGAATCTTTGAACGCACATTGCGCCTACTGGTATTCCGGTAGGCATGTCTGTCTGAGCGTCAGCAAAC
ACCCTCAGTGAACGGATTAATATCTGCTAACTGGTCTTGGGTCTGGACGATAGGTTGCCTCTGTGCGCCGCCGCCTGCCC
TAAACTTGCTGCACGACCGCTGGCTTCGGCTGGGTCAATGGAGTGGTGTCACAATCTTCCA
>ASV_27251
AACTTTTGACAACGGATCTCTTGGCTCTCGCAACGATGAAGAACGCAGCGAAATGCGATAAGTAGTGTGAATTGCAGAAT
TCAGTGAATCATCGAATCTTTGAACGCACATTGCGCTTCCTGGCACTCCGGGGAGCATGCCCGTTTCAGAATCAGAAGAC
TCTCGTGCGAACACGCCTCCCGGTCGGGCGGCGTGCGCGTGCGGACATGGACGTGTGCTCTTTGCCAGGGTAACTGGCGA
AACGTCTGAAAGCGATTGGTGCGCATCCTGTCCCGTTCCCCCGTCCGATGCCCCTTCCAGG
>ASV_27252
AACTTTTAACAATGGATCTCTTGGCTCTCGCAACGATGAAGAACGCAGCGAAATGCGATAAGTAGTGTGAATTGCAGAAT
TCAGTGAATCATCGAATCTTTGAACGCACTTTGCGCTTCCTGGTATTCCGGGGAGCATGCTCGTTTCAGAATCATTAATA
ACTCACAAACCTTGATTGGGAAACCTCTCAGGCTTTGTGAATTATGGGTTTTTTGTGCGGAAAGCCTGCACAATTACCTT
AAATATATTGATGGGCACTTGCATGAATTGGCTCAACCACTTGTGTTACAGATTTGTAAAT
>ASV_27253
AACTTTTGGCAATGGATCTCTTGGTTCTGGCATCGATGAAGAACGCAGCGAAATGCGATAAGTAATGTGAATTGCAGAAT
TCAGTGAATCATCGAATCTTTGAACGCACATTGCGCCCGCCAGTATTCTGGCGGGCATGCCTGTTCGAGCGTCATTTCAA
CCCTCAGGGCCCTTTGGACCTGGCGTTGGGGCTCGGCCGCTGGGTAGCGGCCGTCCCCGAAAGATAGTGGCGGTCTCGCT
GTAGCCTCCTCTGCGTAGTAGTTACACCTCGCACTGGAACGCCGCGCGGCCACGCCGTTAA
>ASV_27254
AACTTTTGACAACGGATCTCTTGGCTCTCGCATCGATGAAGAACGCAGCGAAATGCGATAAGTAATGTGAATTGCAGATT
TCAGTGAATCATCGAATCTTTGAACGCACCTTGCGCTCTTTGGTATTCCGAAGAGCATGCCTGTTTGAGTGTCATTAAAT
TCTCAACTCCTCAACGGTTGTCATGACCGCTGTTGAGCTTGGATGTGAGGGTTTTGCTGGCTTTCACGAGTCAGCTCCCT
TGAAAATTATCAGCGCAGCTTCTGCAAGTCGCTTCAGGTGTGATAATCTATCTACGT
>ASV_27255
AACTTTTGACAACGGATCTCTTGGTTCTCGCATCGATGAAGAACGCAGCAAAATGCGATAAGTAATGTGAATTGCAGAAT
TGTGAATCATCGAATTTTTGAACGCACATTGCGCCTTTTGGTATCCCAGAAGGCATGCCTGTTTGAGCGTCATTACTAAA
TTCAATAAAAAGTTTGTGTAAACTTGTTATTGGTATTGAGAAATGAGTAACATTTTGTTACTCTTTTTCGAAATATATTG
GTGTGACAATATCTCCTTGATAAAAACGAATTAGGTTTTTAAGTCGTTTTCCAATAGGATT
>ASV_27256
AACTTTTGGCAACGGATCTCTTGGTTCTGGCATCGATGAAGAACGCAGCGAAATGCGATAAGTAATGTGAATTGCAGAAT
TCAGTGAATCATCGAATCTTTGAACGCACATTGCGCCCCTCGGCATTCCGGGGGGCACACCTGTCCGAGCGCCGTCGCAA
CACTGAGGCCCAGCCTTGCGTTGGCGGCTCCGGCTTTTGGAGACACCAAAAGCCGGCCGCCCAAACTTCGACGGCGCCGC
ACCGCGGCCGACGATGCGCACAAGCAGACGTCCGGCGAGCGGGTGTTCGGCGGCCTTGTC
>ASV_27257
AACTTTCGACAATGGATCTCTCGGCTTTCGTATCGATGAAGAACGCAGCAAATCGCGATATGTAGTGTGATCTGCCTATA
GTGAATCATCAAATCTTTGAACGCATCTTGCACCCTTGGGTATTCCTGAGGGTACGCCTGTTTCAGTATCATTTTAACTT
CATCTCCTTTCGAGGGTTTGAAAAAATCACTACTGGCCACTGAGTACCGATTTTTCGGTGCTTCTCGGCTGAAATTAACC
TTATGGTTTCCCTTATGACTGGGGGCAATTACCCTTTGGTAGAATTCATTTTTTACAAAAG
>ASV_27258
AACTTTTGACAATGGATCTCTTGGCTCTCGCATCGATGAAGAACGCAGCGAAATGCGATAAGTAATGTGAATTGCAGAAT
TCAGTGAATCATCGAATCTTTGAACGCACCTTGCGCTCCTTGGCATTCCGAGGAGCACGCCTGTTTGAGTGTCATTAAAT
TCCTCAAACCTCCAATCTTGCCCCCAGTGGGCCGGAGTGGTTGGTTTGGATCGTTGGAGGCTGCAGGCTCGTTTTTCAGG
GCCCCGCTCCTCTGAAATGCATTAGCAATGGCCGCGGTGTTGTGCACCAGTTGTTGGCATG
>ASV_27259
AACTTTTGACAACGGATCTCTTGGTTCTGGCATCGATGAAGAACGCAGCGAAATGCGATAAGTAATGTGAATTGCAGAGT
TCAGTGAATCATCGAATCTTTGAACGCACATTGCGCCCGTTAGTATTCTGACGGGCATGCCTGTCCGAGCGTCATTTCAA
CCCTTAAGCACTGCTTAGCGTTGGCGGATTACGGGGCCCTAGGGCGCCGTAACCGCCCAAATCCAGTGGCGGTCCCGCTG
TGGCTCCCTTGCGTAGTAACTCAACCTCGCACCGGTCCAGGCGGCGGCTTGCCGTAAAACA
>ASV_27260
AACTTTTAACAATGGATCTCTTGGTTCTGGCATCGATGAAGAACGCAGCGAAATGCGATAAGTAATGTGAATTGCAGAAT
TCAGTGAATCATCGAATCTTTGAACGCACATTGCGCCCGCCAGTATTCTGGCGGGCATGCCTGTTCGAGCGTCATTACAT
CCCTCAAGCCCCCGGGCTTGGTGTTGGGGATCGGCGAGCCTCAGCGCCCGCCGTCCCCTAAATTTAGTGGCGGTCACGCT
GTAACTTCCTCTGCGTAGTAGCACACTTAGCACTGGGAAACAGCGCGGCCACGCCGTAAAA
>ASV_27261
AACTTTTAACAATGGATCTCTTGGCTCTCACATCGATGAAGAACATAGCAAAGTGTGAAAAGTAGTGTGAATTGCAGAAT
TCAGTGAATCATCGAGTTTTTGAACGCATCTTGCACTTCTTGGTATTCCAAGGAGTATGTCTGGTTGAGTAATGTGAATA
TCTAATCAAACACGACTGTGTGTTGTGTTTGGAGCTGAGTGGCTGCCTTTCCTAAAGAGAGGCTCACTTGAAATGCAAGG
GGACAAGGATTTGTGTGATTGCCCCCTATCTATCAATGACTTGATGAGGTTGGCTTGGTGG
>ASV_27262
AACTTTTAACAATGGATCTCTTGGTTCTGGCATCGATGAAGAACGCAGCGAAATGCGATAAGTAATGTGAATTGCAGAAT
TCAGTGAATCATCGAATCTTTGAACGCACATTGCGCCCGCCAGTATTCTGACGGGCATGCCTGTTCGAGCGTCATTTCAA
ACCTCAAGCTACTGTGCTTGGTACTGGAGCTGCTGTAAGTCTCTGTACTTACAGGCTCTAAAAACACACGGCAGACCTTT
TAGGCCTCTGAGCGCAGTAAAAATTCTCGCTTTTGGGTCCTAGAGGGCATCTCGCCTCAAA
>ASV_27263
AACTTTTGGCAACGGATCTCTTGGTTCTGGCATCGATGAAGAACGCAGCGAAATGCGATAAGTAATGTGAATTGCAGAAT
TCAGTGAATCATCGAATCTTTGAACGCACATTGCGCCCGCCAGTATTCTGGCGGGCATGCCTGTTCGAGCGTCATTTCAA
CCCCTCAGGCCCTGGTGCCTGGCGTCGGGGCGTTCCCTCGCGGGAAGCCCCCAGAGACAGTGGCGGACCAGTCGCGGCTC
CGAGCGCAGTAGTAACATTCTCGCTTAGGAGGTCTGCGGCGGGCTCCCGGCCGTAAAACC
>ASV_27264
AACTTTTAGCAATGGATCTCTTGGCTCTCGCATCGATGAAGAACGCAGCGAAATGCGATAAGTAATGTGAATTGCAGAAT
TCAGTGAATCATCGAATCTTTGAACGCATCTTGCGCTCCTTGGTATTCCGAGGAGCATGCCTGTTTGAGTGTCATTAAAT
TCTCAACTCTCTTATGCTTTGTTGTACAAGAGAGCTTGGATTGTGGAGGCTTGCTGGCTCCTTGGTCGAGGTCAGCTCCT
CTGAAATGCATTAGCGGAACCGTTTGCGATCTGCCACAAGTGTGATAGATTATCTACA
>ASV_27265
AACTTTTAACAATGGATCACTTGGCTCTGGCATCGATGAAGAACGCAGCGAAATGCGATAAGTAATGTGAATTGCAGAAT
TCAGTGAATCATCGAATCTTTGAACGCACATTGCGCCCGCTGGTAATCCAGCGGGCATGCCCGTTCGAGCGTCATTTTAA
TCCCTTCCCAGGAGACTCTTCTATTTCTGTAGTGAGAGTGTCTGCGGGGCGTTGGCATTGGGCGCCTTATTTTTAGGCGG
CCCGAGCCGAAATGAAGCGGCGGACTCGCGGCGGCCCCTAGCGCAGTAGAATAACCCTT
>ASV_27266
AACTTTTAACAATGGATCTCTTGGTTCTGGCATCGATGAAGAACGCAGCGAAATGCGATACGTAATGTGAATTGCAGAAT
TCCGTGAATCATCGAATCTTTGAACGCACATTGCACCCGGTGGTATTCCGCCGGGTATGCCTGTCTGAGCGTCATTTCTA
CCCTCAAGCCCCGCTTGGTGTTGGCGGATTGCCCGCTGCGGCAACCGCTGAAATTCAATGGCGGTAGCACACTCGTCCCC
TGTACAGTACTATTCTTACAGCGGCCTTGTGGACCAACCAGCCCAACCCCAAGAAATAGCA
>ASV_27267
AACTTTTGACAACGGATCTCTTGGCTCTCGCATCGATGAAGAACGTAGCAAATTGCGATATGTATTGTGAATTGCGGAAA
TTAGTGAATCATCGAATCTTTGAACGCACCTTGCGCTCTGGGGTTATTCCCCAGAGCATGACTGTTTGAGGGTTGTGTAT
ATCATTCATCCCCCTTCCTATGGAAACACTGGAAGAGTCTAGGGCATGGACTGTGGCTTCTGTGGTGATGGTCTCCCATT
CGGGATGGCGGACACTGCAAGGCTGAAACACATAAGTGGCTGATTCCCGTTGTCCAGCAGG
>ASV_27268
AACTTTTAACAATGGATCTCTTGGTTCTGGCATCGATGAAGAACGCAGCGAAATGCGATAAGTAATGTGAATTGCAGAAT
TCAGTGAATCATCGAATCTTTGAACGCACATTGCGCCCATTAGTATTCTAGTGGGCATGCCTGTTCGAGCGTCATTTCAA
CCCTTAAGCCTAGCTTAGTGTTGGGAGACTGCCTAATACGCAGCTCCTCAAAACCAGTGGCAGAGTTTTTACGTACTCTG
AGCGCAGTAATTCTATTCTCGCTTCTGAAAACGTCTAGACGATAGCCAAAAACCGCATG
>ASV_27269
AACTTTTGACAACGGATCTCTTGGCTCTCGCATCGATGAAGAACGCAGCGAAATGCGATACGTAATGTGAATTGCAGAAT
TCAGTGAATCATCGAATCTTTGAACGCACCTTGCACTCTTTGGTATTCCGAAGAGTATGTCTGTTTGAGTGTCATGAAAC
TCTCAACCCCCTTGTTTTGTAATGAAGCAGGCGTGGGCTTGGATTATGGCTGTCTGCTGGACTCTTTAACTAGAGACCGG
CTCAGCTGAAATACACGAGTAACCCAGTTTGAATATTAACGGTTTGACTCGGCGTAATAG
>ASV_27270
AACTTTTGGCAATGGATCTCTTGGTTCTGGCATCGATGAAGAACGCAGCGAAATGCGATAAGTAGTGTGAATTGCAGAAT
TCAGTGAATCATCGAATCTTTGAACGCACATTGCGCCCCTTGGTATTCCATGGGGCATGCCTGTTCGAGCGTCATTTGTA
CCCTCAAGCTTTGCTTGGTGTTGGGCGTCTTGTCTTTTCCCTGTGAATAGACTCGCCTTAAAGTAATTGGCAGCCAGTGT
TTTTGGTAGTAAGCGCAGCACATTTTGCGTCTTGGTCCCTAAACAGTGGCATCCACAAAG
>ASV_27271
AACTTTCAGCAATGGATCTCTTGGTTCCGGCATCGATGAAGAACGCAGCGAAATGCGATAAGTAATGTGAATTGCAGAAT
TCCGTGAATCATCGAATCTTTGAACGCACATTGCGCCCTCTGGTATTCCGGAGGGCATGCCTGTTCGAGCGTCATTGCAA
ACCCCTCAAGCACGGCTTGTGTGTTGGGCCATCGTCCCCTATGGACGGGCCTGAAATGCAGTGGCAGCACCGAGTCCTGG
TGTCTGAGTGTATGGGAATCTCTATCGCTCAAAGACCCAATCGGCGCTGATGTCAGATTTT
>ASV_27272
AACTTTCGACAATGGATCTCTTGGTTCTGGCATCGATGAAGAACGCAGCGAAATGCGATACGTAGTGTGAATTGCAGAAT
TCAGTGAATCATCGAATCTTTGAACGCACATTGCGCCCTTTGGTATTCCAAAGGGCATGCCTGTTCGAGCGTCATTTGTA
CCCTCAAGCTTTGCTTGGTGTTGGGCGTTTTTGTCCTTGGGTTCGCCCAAAGACTCGCCTTAAAATGATTGGCAGCCGGC
CTACTGGTTTCGCAGCGCAGCACATTTTTGCGCTTGCAATCAGCAAAAGAGGACGGCAAT
>ASV_27273
AACTTTTAACAATGGATCTCTTGGCTTTGGCATCGATGAAGAACGCAGCGAAATGCGATAAGTAATGTGAATTGCAGAAT
TCAGCGAATCATCGAATCTTTGAACGCACATTGCACCTATTAGCATTCTAGTAGGTATGCCTGTCCGAGCGTCATTTCAA
CCCTCAGGCCTGCTTCGGCGAGGCCTGGTGTTGGGGGTCTCTTCCACCCCGCGGCCAGCGCCGCGGGGCCCCCGAAAGCC
ATCGGCGGTGCCTGCCAGCACTCCGGGCGCAGTAGATTACACCTCGCCCTGGACGTCTGG
>ASV_27274
AACTTTCAACAATGGATCTCTTGGTTCCGGCATCGATGAAGAACGCAGCGAAATGCGATAAGTAATGTGAATTGCAGAAT
TCCGTGAATCATCGAATCTTTGAACGCACATTGCGCTCCCTGGTATTCCGGGGAGCATGCCTGTCCGAGCGTCATTGCAA
CCCCTTCAAGCTCAGCTTGTGTGTTGGGCGTCGTCCCCGCTGGACGCGCCCGAAAAGCAGTGGCGGCTCCGTGCCTTGGT
GCCCGAGCGTATGGGCTTTGTTACCCGCTCTAGTGGCCCGGCCGGCGCTGGCCCCCTAAGT
>ASV_27275
AACTTTTAACAACGGATCTCTTGGCTCTCGCAACGATGAAGAACGCAGCGAATTGCGATAAGTAATGTGAATTGCAGAAT
TCAGTGAATCATCAAATCTTTGAACGCACATTGCGCTCCTTGGTATTCCGGGGAGCATGCCTGTTTGAGAATCAATAAAT
CTCTCACTGCTGGTCTTCTGTCTTGACAGGAGCCTGGCGGTGGATTTGAGTCTTTTGCGACCTCACGGTCACAATGACTT
TAAATTCAATGTCTGCAGCTTTCTTCCGATGGGGAATGGCTTTGAGTGCATGAACTGTTTT
>ASV_27276
AACTTTCGGCAATGGATCTCTTGGCTCTTGCATCGATGAAGAACGCAGTGAAGTGCGATATGTAGTGTGAATTGCAGAAT
TCCGTGAATCATCGAATCTTTGAACGCATCTTGCACTCTCTGGTATTCCGGGGAGTATGCCTATTTGAGGGTTATTTAAA
AAAAGATATTCTAAATTTTTTTATTTAGAGAAAATGGGATATCCAACTTTTTTGATGGTTACCTAAAATTTAAGCATGCC
CTTTTTTTTGTGGGTTATGTAATACTTGTTATTTATAACTTCCTAAGAAATGTGGCAAGCA
>ASV_27277
AACTTTCGACAATGGATCTCTTGGCTCTCGCAACGATGAAGAACGTAGCGAATTGCGATAAGTAGTGTGAATTGCAGAAT
TCAGTGAATCATCGAATCTTTGAACGTACATTACACTCTTTGGTATTCCGAGGAGTATGTCTGTTTGAGAACCGTTTCAT
TCCTTCACCAATCTATTTGTTTTCTTCGGAAGCATATAGTTTTGAGTGGATTTGGGCTTTTCAGCTGATTCAAAAGGCTG
AGGCTTGAAATGGATAATCGATGGGTTAAAGCTTAGCTTTAAAAAAATCGATAGACTTGAT
>ASV_27278
AACTTTTGACAATGGATCTCTTGGTTCTGGCATCGATGAAGAACGCAGCGAAATGCGATAAGTAGTGTGAATTGCAGAAT
TCAGTGAATCATCGAATCTTTGAACGCACATTGCGCCCTATGGTCTTCCATGGGGCATGCCTGTTCGAGCGTCATTCAAC
CCTTCAAGCCCCGCTTGGTGTTGGGCGCTTGTCCCGCCCTCGTGCGTGGACTCGCCTTAAAACTATCGGCGTCGACGTGC
CGGCCTTGAGCGCAGCAGAATAGTCGCTCCGAGGCCGGGCGCTGCGGCTTGCCGTAAAACG
>ASV_27279
AACTTTCAACAATGGATCTCTTGGCTCTCGCAACGATGAAGAACGCAGCGAAATGCGATACGTAATGTGAAATGCAGAAT
ACGTGAATCATTGAATCTTTGAACGCATATTGCACTCTGTGTAACAATAGAGTATGTCTGTTTGAGAAGTAGTAAATTTG
TAAAATGATACGAATTGGGTAAATGGAAGATGGAACAATGACATCATTGTACAAATATAATCCTAACCTAAAAAGGAATG
TTGAAATCACATGATTAAGATTGAAATAAAATCTACCATGTGGAATTGAATTGAATTAAAT
>ASV_27280
AACTTTCGGCAATGGATCTCTTGGTTCTGGCATCGATGAAGAACGCAGCGAAATGCGATAAGTAATGTGAATTGCAGAAT
TCAGTGAATCATCGAATCTTTGAACGCACATTGCGCCCGCTAGTATTCTGGCGGGCATGCCTGTTCGAGCGTCATTTCAA
CCCTCAAGCCCCAGTTGGCTTGGTGTTGGGGACCGGCCGCGACTCACCGCGCGCCGCCCCCGAAATCTAGTGGCGGTCTC
GCTGCAGCTTCCTCTGCGTAGTAGAAACACCTCGCAGCCAGGGACGCGGCGCGGCCATGC
>ASV_27281
AACTTTTAGCAATGGATCTCTAGGCTCTTGCATCGATGAAGAACGCAGTGAAATGTGATAAGTAATGTGAATTGCAGAAT
CTCGTGAATCATTGAATCTTTGAACGCACATTGCGCCCTATGGCTATTCCGTAGGGCATGCCTGTCTCAGCGTCATTCAA
CATCTCTCAAGCTTTTTTTATTGCTTGGATTGTTTGGGGCATGCGCCGAAAACGTGCAGCCCAGAAAACCATCGGCGGTA
TGCTGGTGCCATGGCAGATAGTAATAGTATTATCATCTGTGTAAGGCCCGGTAGACTTTG
>ASV_27282
AACTTTCAACAATGGATCTCTTGGTTCCGGCATCGATGAAGAACGCAGCGAAATGCGATAACTAGTGTGAATTGCAGATT
CCAGTGAATCATCGAGTCTTTGAACGCATATTGCGCCTGTTGGTATTCCAGCAGGCACTCCTATCCGAGCGTTTTTAAAC
CCAATCATCAAGGTGATGTTGGATATCCTAAGAATAGGTATCCTAATACTATTGGCGATATACCTAGCAAAGCCGAGTGT
CTTGGTTTATTCATTCCGTTTAGCTAGATATCATCAGCTCAAGCTATATTCATTTATTTAA
>ASV_27283
AACTTTTGACAATGGATCTCTTGGTTCCGGCATCGATGAAGAACGCAGCGAAATGCGATAAGTAGTGTGAATTGCAGAAT
TCCGTGAATCATCGAATCTTTGAACGCACATTGCGCCCTCCGGTATTCCGGGGGGCATGCCTGTCCGAGCGTCATTGCAA
CCCTCAAGCGCGGCTTGCGTGTTGGGCTCCGTTGTCCCCGTTTCCCTGGGGACAGGCCCGAAAGGCAGTGGCGGCGTCCC
GACGCAGGTGCCTGAGTGAATGGGATCAAACCTGCCGCTCAAGAGGCCCGGTCGGCGCCCG
>ASV_27284
AACTTTTGGCAACGGATCTCTTGGTTCTCGCATCGATGAAGAACGCAGCAAAACGCGATAGGTAATGTGAATTGCAGAAT
TCAGTGAATCATCGAATCTTTGAACGCATATTGCGCCCCTTGGTGGACCATGGGGCATGTCTGTTCGAGAGTGATGCACA
GAGATCAAACCATTGTGTTGTCACAGTGGGTTGTTTTTGAGCATGGGGAGTCCTCCTTCCTGGCTCTAAAGTTGGTGGCC
TTGCGGTCCCTGTTGAACCATGAACATGATAATTTAACTCTCATTGTTCATTGGTCCCTCA
>ASV_27285
AACTTTCAACAACGGATCTCTTGGTTCTGGCAACGATGAAGAACGCAGCGAAATGCGATAAGTAATGTGAATTGCAGAAT
TCAGTGAATCATCGAATCTTTGAACGCACATTGCGCCCATTAGTATTCTAGTGGGCATGCCTGTTCGAGCGTCATTACAA
CCCTCAAGCGCTTTAGTGCTTGGTGTTGGGGCTTCTGCTTGTAGCAGGCCCTGAAAGATAGTGGCGAGCTCGCCGTGACC
CTGAGCGTAGTAGTTTACACCTCGCTTCTGTGGCTCGCGGCGGGTTCTCAGCCGTGAAAA
>ASV_27286
AACTTTCAGCAATGGATCTCTTGGTTCTGGCATCGATGAAGAACGCAGCGAAATGCGATAAGTAATGTGAATTGCAGAAT
TCAGTGAATCATCGAATCTTTGAACGCACATTGCGCCCGCCAGTATTCTGGCGGGCATGCCTGTCCGAGCGTCATTTCAA
CCCTCGAGCCCCCGGGCCCGGTGTTGGGGATCGGCCGTCATGGGCCGGCCCCGAAATCGAGTGGCGGTCTCGCTGTAGCC
TCCTCTGCGTAGTAGCAACACCTCGCACTGGAACGCAGCGCGGCCACGCCGTTAAACCCC
>ASV_27287
AACTTTTGACAATGGATCTCTTGGCTCTGGCATCGATGAAGAACGCAGCGAAATGCGATAAGTAATGTGAATTGCAGAAT
TCAGTGAATCATCGAATCTTTGAACGCACATTGCGCCCGCCAGCATTCTGGCGGGCATGCCTGTCCGAGCGTCATTTCAA
CCCTCGAGCCCCCCCGGGGGCTCGGCGTTGGGGATCGGCTCCCGCCCCAGGGCGCGCCGCCCCCGAAATACAGTGGCGGT
CTCGCCGCGGCCTCCCCTGCGCAGTAGCTTGCACACTCGCACCGGAGAGCGGCGCGGCCA
>ASV_27288
AACTTTTAACAATGGATCTCTTGGTTCTGGCATCGATGAAGAACGCAGCGAAATGCGATAAGTAATGCGAATTGCAGAAT
TTCCGTGAGTCATCGAATCTTTGAACGCACATTGCGCCCACTGGTATTCCGGTGGGCATGCCTGTTCGAGCGTCATTATC
CTCTCTCCAAACCTCCGGGTTGGACGTTGGACCGCGTTGTAGCAATGCAACTGGTCTCAAAGACAATGACGGCGTCCGTG
GGACCCTCTTCGCAACGAGTCTTTCGAGGCACGCGGGGAGTTGCAAGGTCTCGGCGGGCCG
>ASV_27289
AACTTTCGGCAATGGATCTCTTGGTTCTGGCATCGATGAAGAACGCAGCGAAATGCGATAAGTAATGTGAATTGCAGAAT
TCAGTGAATCATCGAATCTTTGAACGCACATTGCGCCCGCCAGTATTCTGGCGGGCATGCCTGTTCGAGCGTCATTTCAA
CCCTCAAGTCCCCGTGGACTTGGTGTTGGGGACCGGCAACAGGGGGGGGACTCCCCCCCCGGCGCCGCCCCCTAAATGAA
TTGGCGGCCTCGTCGCGGTCTTTTCCTCTGCGTAGTAGAAAACACCTCGCAATAGGAGCC
>ASV_27290
AACTTTTGACAATGGATCTCTTGGTTCTGGCATCGATGAAGAACGCAGCGAAATGCGATAAGTAATGTGAATTGCAGAAT
TCAGTGAATCATCGAATCTTTGAACGCACATTGCGCCCGCCAGTATTCTGGCGGGCATGCCCGTTCGAGCGTCATTTCGA
CCCTCGGGCCCGACTCCACGGGCCCGGTGTTGGGACGCTGCGGCGTGCGCCGCAGCCCCCGAAAACCAGTGGCGGTCCCG
ACCGAGACCCCGAGCGCAGTAACACCCCTCGCTCGCGGCGTCCGGCCGGCCACCGGCCGTA
>ASV_27291
AACTTTCAACAATGGATCTCTTGGTTCTGGCATCGATGAAGAACGCAGCGAAATGCGATAAGTAATGTGAATTGCAGAAT
TCCGTGAATCATCGAATCTTTGAACGCACATTGCGCCCCCTGGTATTCCGGGGGGCATGCCTGTCCGAGCGTCATTGAAC
GCAACTCAAGCTCGGCTTGTGTGTTGGGCCATCGTCCTCACGCGCCCCTCATGCGCGGCCGGGGACGGGCCTGAAAGGCA
GTGGCGACGTCGCGCTTTCCCGCGATCAGCCCGAGCGTATGGGGCTCTGTCATCACGCTCG
>ASV_27292
AACTTTTGGCAATGGATCTCTTGGTTCTGGCATCGATGAAGAACGCAGCGAAATGCGATAAGTAATGTGAATTGCAGAAT
TCAGTGAATCATCGAATCTTTGAACGCACATTGCGCCCGCCAGTATTCTGGCGGGCATGCCTGTTCGAGCGTCATTTCAA
CCCTCAGGCCCCCAGTGCCTGGCGTTGGAGATCGGCCGTACGGCGCAGCCACCCTCCGGGGGGGTTGCCGCCGGGCCGGC
TCCGAAATCTAGTGGCGGTCTCGCTGTAGTCCTCCTCTGCGTAGTAGCACAACCTCGCAGT
>ASV_27293
AACTTTTGGCAACGGATCTCTTGGCTCTCGCAACGATGAAGAACGCAGCGAAATGCGATAGGTAGTGTGAATTGCAGATA
CCGTGAATCATCAAATCTTTGAACGCACATTGCACTGTCTGGAACTCCGGGCAGTATACCTGTTTGAGTATCAGCTACTC
CTCTCACTATCAGTTACCTTGGTAACCTAGTGAGGACTTGAGTTATCATGGACTGTCCTCGGATAGCCTGTGTGACTTTA
AATAGCAGTGCCAGCGTCCCTAGGATCGCTGTTATCTTGCAGAGTTGATGGCCTTGTGC
>ASV_27294
AACTTTTGGCAATGGATCTCTTGGCTCTCGCAACGATGAAGAACGCAGCGAAATGCGATACGTAATGTGAATTGCAGAAT
CTCGTGAATCATCAAATCTTTGAACGCATATTGCACTCTATTTTTATAGAGTATGCCTGTTTGAGAATCTATAGTATTCA
TTTTATGTATTCTTTTTTCGAAAAGAATATTATAAAGATATGAAGTTTTCCATTATTAGTGATGGTACTTTGAAAACTAT
AGCTTTTTATATGACAATGATGTTTGAGTTATTAGTTTTGTATAGATTGAAAAGTAGTCGA
>ASV_27295
AACTTTTAGCAATGGATCACTTGGCTCTTGCATCGATGAAGAACGCAGTAATGTGCGAAAAGTAATGCGAATTGCATACC
TCTGCGAGTCATCTAGTCTTTGAACGCAAATGGCACTGTCACGACGAGTGATAGTATGTCTGTTTGAGAACCACAAAAAA
CCTCACTACCTAGTATTGTGTAGTGGAATTGTCCTCTTATTGTATTATAATTGGATTGAATACAGGATGCTGCGTGGATT
ACATGCGGAATATGTGATAGAGTAAATGTTTTCGTATTCCGAGTGATCTCTGTATAACGTG
>ASV_27296
AACTTTCGGCAACGGATCTCTTGGTTCTGGCATCGATGAAGAACGCAGCGAAATGCGATAAGTAATGTGAATTGCAGAAT
TCAGTGAATCATCGAATCTTTGAACGCACATTGCGCCCGCCAGCATTCTGGCGGGCATGCCTGTCCGAGCGTCATTTCAA
CCATCAAGCCCCCGGGCTTGTGTTGGGGAGCTGCGGCTGCCCGCAGGCCCCGAAATGTAGTGGCGGGCTCGCGGACACAC
CGAGCGTAGTAGCATCAACCTCGCTCAGGGCGTGCCGCGGGTCCTAGCCGTAAAATCCGC
>ASV_27297
AACTTTTGACAATGGATCTCTTGGCTCTCGCATCGATGAAGAACGCAGCGAAATGCGATACGTAATGTGAATTGCAGAAT
TCAGTGAATCATCGAATCTTTGAACGCACATTGCGCTCTTTGGTATTCCGAAGAGCATGCTTGTTTGAGTATCAGTAAAC
ACCTCAGCCTTTCTTTTCCTTTGAAAAAGAAAAGCTGGATTTGAGCAAACCCAACAACAACCCCTCGGGGTTGGTTTTTT
GGCGGGTTGCTTGAAATGCAGGTGCAGCTGTAACAAGAACAGACTGAGCTAAAAGCATAT
>ASV_27298
AACTTTTGGCAACGGATCTCTTGGCTCTCGCAACGATGAAGAACGCAGCGAAATGCGATAAGTAGTGTGAATTGCAGAAT
TCAGTGAATCATCGAATCTTTGAACGCACATTGCGCTCTCCGGTACTCCGGTGAGCATGCCCGTTTCAGAATCAGTAACA
ATTCTCGCCAAACTCGTGCGGTTCCGGGGGGGACGACGAGCGAGGCGGACTTTGGATGCGCTGTTTCTTCTGGGGTAAAG
GCTTTTCGGCCTTTCCCGGAAGAGACTCGTCCCAAACGCATGGGAAATGCTGAGGCCCCGT
>ASV_27299
AACTTTCGACAATGGATCTCTTGGCTCTCGCAACGATGAAGAACGCAGCGAAATGCGATAAGTAATGTGAATTGCAGAAT
TCAGTGAATCATCGAATCTTTGAACGCACATTGCGCTCTTGGGCATTCCTGAGAGCATGCCTGTTTCAGAATCGTCAAAA
ACCATCTGGTTTTAGATCCTCTTTTCTCTCTGGAGGGAAGGGGGTTTAAGGCTTGGGAGGCTGAGTCGTTTTCCAAATAG
ACATCTGTTTTTTGGAATGACTTGAAATTGACAAGAGAAAAGAGGAAATAGCAATGACCT
>ASV_27300
AACTTTCGGCAACGGATCTCTTGGTTCTGGCATCGATGAAGAACGCAGCGAAATGCGATAAGTAATGTGAATTGCAGAAT
TCAGTGAATCATCGAATCTTTGAACGCACATTGCGCCCGCCAGTATTCTGGCGGGCATGCCTGTTCGAGCGTCATTTCAA
CCCTCAGGCCCCCAGTGCCTGGCGTTGGGGATCGGCTCAGGGGCGACCGCGCAAGCGGCCGCTTCCCGCCGGCCCCGAAA
TCTAGTGGCGGTCTCGCTGTAGTCCTCCTCTGCGTAGTAGCACAACCTCGCAGCTGGAACG
>ASV_27301
AACTTTTAACAATGGATCTCTTGGTTCTGGCATCGATGAAGAACGCAGCGAAATGCGATAAGTAATGTGAATTGCAGAAT
TCAGTGAATCATCGAATCTTTGAACGCACATTGCGCCCGCCAGTATTCTGGCGGGCATGCCTGTTCGAGCGTCATTTCAA
CCCTCAAGCCCTGCTTGGCGTTGGGGATCGGCTCCCGTCGCGGGAGCCGCCCCCGAAATCTAGTGGCGATCCCACCAGCG
CATCCTTGGCGTAGTAACATACCCCGCCCTGGAACGCGGTGCGGTCATGCCGTTAAACCC
>ASV_27302
AACTTTCGACAACGGATCTCTTGGTTCTGGCATCGATGAAGAACGCAGCGAAATGCGATAAGTAATGTGAATTGCAGAAT
TCAGTGAATCATCGAATCTTTGAACGCACATTGCGCCCGCCAGTATTCTGGCGGGCATGCCTGTCCGAGCGTCATTTCAA
CCCTCAGGCCCCCCGGGGCCTGGTGTTGGGGGCCGGCTGTCAGCGGGGGGGGTTCTTTGGGGGGAGCGCCTTGGCCTAAG
CCCGAGCGCGCGAGCCCCGTCCCCCCCTCCCTGCCGCCCCCGAAATGGATCGGCGGCCAC
>ASV_27303
AACTTTTGACAACGGATCTCTTGGCTCTCGCATCGATGAAGAACGCAGCGAAATGCGATAAGTAGTGTGAATTGCAGAAC
TTTGTGAACCATCGAATCTTTGAACGCAAATTGCGCCTTTCTCGGAAGGCATGTCTGTTTGAGGGCACCATTTAACAAAT
AATGTGCGTGTTGCGTTTTGCGCGCGGCGTGCACACGTTGATGAGCTTTCCAAAAGAAAATATTTTTTTTTTGGTGGCGC
ATAATAAACAGCGTGAGGGCTTTTCTTAATTCGAGTGTAGTAAAATCTTTTTTTTGACGA
>ASV_27304
AACTTTCAGCAATGGATCTCTTGGTTCTCGCATCGATGAAGAACGTAGCAAATTGCGATAAGTAATGTGCACTGCAGTGA
ATCATTGAATCTTTGAACGCATCTTGCACCTATCGGTATTCCGGTAGGTACGCCTGTTTCAGTACCACAGCAACCCCGCA
AGCCAACCGGCTTGGTCATGGGCCTTTATTTCCGGCTTTTTGTTTTTTACAAGAGGCGGGATGGCCTGAAATTGAAAGCC
AAACGTTTAGACCCACATTCACTCGAGGTTTTTACGGCTTGATAAGTCGGGATCACACCCG
>ASV_27305
AACTTTTAACAATGGATCACTTGGTTCTAGCATCGATGAAGAACGCAGCAAAATGCGATAAGTAGTGTGAATTGCAGAAT
TTAGTGAATCATCGAATCTTTGAACGCACATTGCGCCCTTTGGTATTCCTTAGGGCATGCCTGTTCGAGCGTCATGTAAA
GGCATTAAGCTCAGCTTAGTGGTGGGCGCTTGTCCTGCTGCTTGCAGTGACTCGCCTTGAAAATATTGGCAGCCTGTTCC
TTGGCTTTGAGCGCAGCAGAGTCCGCGTGTCTTGCCTTGTGCACAAGTGTCCAGAAGTTC
>ASV_27306
AACTTTCGGCAATGGATCTCTTGGTTCTGGCATCGATGAAGAACGCAGCAAAATGCGATAAGTAATGTGAATTGCAGAAT
TCAGTGAATCATCGAATCTTTGAACGCACATTGCGCCCGCCAGTATTCTGGCGGGCATGCCTGTTCGAGCGTCATTTCAA
CCCTCAAGCCCCCGGGTTTGGTGTTGGGGATCGGCTAGCCTAGGCTTGCCGGCCCCGAAATCTAGTGGCGGTCTCGCTGC
AGCCTCCATTGCGTAGTAGCTAACACCTCGCAACTGGAACGCGGCGCGGCCAAGCCGTTAA
>ASV_27307
AACTTTTAACAATGGATCTCTTGGCTCTCGCATCGATGAAGAACGCAGCGAAATGCGATAAGTAATGTGAATTGCAGAAT
TCAGTGAATCATCGAATCTTTGAACGCACCTTGCGCCCCTTGGTATTCCGAGGGGCATGCCTGTTTGAGTGTCATTAAAT
TCTCAACCTTACTAGCTTTTGCGAAGTAATGGCTTGGACTTGGGGGTCTTTTTGCTGGTTTCGAAAGAGATCTGCTCCCC
TTAAATGTATTAGCCGGTGCCCCGCGTGGACCGTCTATTGGTGTGATAATTATCTACGCCG
>ASV_27308
AACTTTTAGCAACGGATCTCTTGGCTCTCGCATCGATGAAGAACGCAGCGAAATGCGATAAGTAATGTGAATTGCAGAAT
TCAGTGAATCATCGAATCTTTGAACGCACCTTGCGCTCCTTGGTATTCCGAGGAGCATGCCTGTTTGAGTGTCATGAAAT
CTTCAACTTACAGACCTTTGCGGGTTTGTAGGCTTGGACTTGGAGGCTTGTCGGCCGTGTTTCGGCCGGCTCCTCTTAAA
TGCATTAGCTTGATTCCTTGCGGATCGGCTCTCGGTGTGATAATGTCTACGCCGCGACCGT
>ASV_27309
AACTTTTGGCAACGGATCTCTTGGCTCTCGCATCGATGAAGAACGCAGCGAAATGCGATAAGTAATGTGAATTGCAGGAT
TCAGTGAATCATCGAATCTTTGAACGCACCTGGCGCTCCCTGGTATTCCGGGGAGCATGTCTGTTTGAGTGTCATTAAAT
TCTCAACCTTTCCAGCTTTTTCGAGCTTGGTCAGGCTTGGATGTGGGGGTTGCGGGCTTCTCAGAAGTCGGCTCTCCTCA
AATGCATTAGTGAGACCTTTGTTGACCATCTCTTGGTGTGATAATTATCTACGCCGCTAGG
>ASV_27310
AACTTTTGGCAATGGATCTCTTGGCTCTCGCATCGATGAAGAACGCAGCGAATTGCGATATGTTAATGTGAAACGCAGAA
CAGTGAATCATCGAGACTTTGAACGCACCTTGCGCTCTCTGGTCTTCCAGAGAGCATGCCTGTCTGAGTGTCGCTAAACC
TCCATAGGCCGAAAGGTCTGATTCGGATGTGTGCCGTGGTTGGCTCCATCTAAGATGAAATTGGAACGTGGCTCAGGTCG
CGCCTTCCGGGGACATTTGATCGTAACTACCTTCATGCGTCTCCAAAGGAAGATGTCGG
>ASV_27311
AACTTTTAGCAACGGATCTCTTGGTTCTGGCATCGATGAAGAACGCAGCGAAATGCGAAAAGTAGTGTGAATTGCAGAAT
TCAGTGAATCATCGAATCTTTGAACGCACATTGCGCCCCTTGGTATTCCATGGGGCATGCCTGTTCGAGCGTCATTTGTA
CCCTCAAGCTCTGCTTGGTGTTGGGTGTTTGTCCCGCCTTCGCGCGTGGACTCGCCTTAAAGTGATTGGCAGCCGGAATA
ATTCTGGGGAACGCAGCACAACTGCAGCCTCCATTTTACGCCGAGCGTCCAGTAAGCCTTT
>ASV_27312
AACTTTTAGCAATGGATCTCTTGGCTCTCGCAACGATGAAGAACGCAGCGAAATGCGATACGTAATGTGAATTGCAGAAT
TCCGTGAATCATCAAATCTTTGAACGCACATTGCACTCTGTTTACGCAGAGTATGCCTGTTTGAGAATCTATAGTATTCT
TTTTCTCTATAAAATTTTTTTAATTTTATATGGGAAAGTTTTGCGGATTTTGGGTCATTAAAAAAACCCAATTCTGTTAA
ATCTATAGTCATTTTTTTTATAGTCAATGTTTGAACTCTCTATAAAAACTTTGCAGAAATT
>ASV_27313
AACTTTTGACAATGGATCTCTTGGCTCCGGCATCGATGAAGAACGCAGCGAAATGCGATAGCTAGTGTGAATTGCAGATT
TCAGTGAATCATCGAGTTTTTGAACGCACATTGCGCCTCTTGGTATTCCTCGAGGCATGCCTATTCGAGCGTCGTTTGGT
CTCTCAAGCGCAAGCTTGGTGTTGGGGCTCGCCGCGAAAGCGGCGGCCCTCGAAATCATCGGCGGTGCCGTGCGGCCTGG
AACGCAGCAAAATGCCAACCAGCCGTTCGGACGCCCGCCGGATCAAACGTCTTCGCGGACA
>ASV_27314
AACTTTCGGCAATGGATCTCTTGGTTCTCGCATCGATGAAGAACGTAGCAAAGTGCGATAACTAGTGTGAATTGCATATT
CAGTGAATCATCGAGTCTTTGAACGCATCTTGCGCTCAATGGTATTCCATTGAGCACGCCTGTTTCAGTATCAAAAACAC
CCCACATTCACAACTTGTTTGTTGAATGGAATTGAGAGTTTCGGCTTAACGCTGATCTCTTTAAAATTATTAGGCCTGAA
CTTTTGTTCTTTCTGCCTGAACATTTTTTTAATATAAAGGAATGCTCTAGTAAAAAGACT
>ASV_27315
AACTTTCAACAATGGATCTCTTGGTTCTGGCATCGATGAAGAACGCAGCGAAATGCGATAAGTAATGTGAATTGCAGAAT
TCAGTGAATCATCGAATCTTTGAACGCACATTGCGCCCATTAGTATTCTAGTGGGCATGCCTGTTCGAGCGTCATTTCAA
CCCTTAAGCCCTGTTGCTTAGCGTTGGGAGCCTACAGATACCCTCTGTAGTTCCTTAAAGTTAGTGGCGGAGTCGGTTTC
ACACTCTAGACGTAGTAAATTTTATCTCGCCTATAGATGAGCCGGTCCCCTGCCGTAAAA
>ASV_27316
AACTTTCGACAACGGATCTCTTGGCTCTCGCATCGATGAAGAACGCAGCGAAATGCGATAAGTAATGTGAATTGCAGAAT
TCAGTGAATCATCGAATCTTTGAACGCACCTTGCGCTCCTTGGCCATTCCGAGGAGCATGCCTGTTTGAGTGTCATTATA
TTCTCAACCCCACCAGCTTTTTGTAGCTGGCCCTTGGGGCTTGGATGTGGAGGATTTTTTGCTGGCCCTACTAGTCAGCT
CCTCTGAAATGCATTAGCAGAACCGGTTTGCGATCTGTTTACAGGTGTGATAATTATCTA
>ASV_27317
AACTTTCAACAACGGATCACTTGGCTCTCGCATCGATGAAGAACGCAGCGAAATGCGATAAGTAATGTGAATTGCAGAAT
TCAGTGAATCATCGAATCTTTGAACGCACCTTGCGCTCCTTGGTATTCCGAGGAGCATGCCTGTTTGAGTGTCATTATAT
TCTCAACTCCTTCATCTCTTGTAGCTGATTTGGAGCTTGGATTGTGGAGGTTTTGCTGGCTTTGGTCAGCTCCTCTGAAA
TGCATTAGCGGAACCGTTTGCGATCCATCACAGGTGTGATAATTATCTACGCCAGTGGGTT
>ASV_27318
AACTTTCAACAATGGATCTCTTGGCTCCCGCAACGATGAAGAACGCAGCGAAATGCGATATGTAGTGTGAATTGCAGAAT
TCAGTGAATCATCGAATCTTTGAACGCACATTGCGCTCCCTGGTATTCCGGGGAGCATGCTCGTTTCAGAATCATTAACA
TTCTCAAAGGCACGGTCTGAACCCTCGGGCGACGCCGTTACCCTTTCGGATGTGAGCCTCTTTGCTGCAAAGCAATGGCT
TGAAAATGATTGTGTTTGCAACCGGCCTTCTTGGTTCGGTTCTCTCAAGTGCAACAGATGT
>ASV_27319
AACTTTTGGCAATGGATCTCTTGGTTCTGGCATCGATGAAGAACGCAGCGAAATGCGATAAGTAGTGTGAATTGCAGAAT
TCAGTGAATCATCGAATCTTTGAACGCACATTGCGCCCCTTGGTATTCCATGGGGCATGCCTGTTCGAGCGTCATTTGTA
CCTTCAAGCTTTGCTTGGTGTTGGGCGTTTTGTCTTTTCCTTTACGATTAGACTCGCCTTAAAGTAATTGGCAGCCAGTG
TTTTTGGTAGTAAGCGCAGCACATTTTGCGTCTTAGTCTCTAAACGGTGGCATCCATATAG
>ASV_27320
AACTTTTGGCAATGGATCTCTTGGTTCTCGCAACGATGAAGAACGCAGCGAAATGCGATAAGTAGTGTGAATTGCAGAAT
TCAGTGAATCATCGAATCTTTGAACGCACATTGCGCTTCCTGGTATTCCGGGAAGCATGCCCGTTTCAGAATCAATAAAA
ACCCTCACCGAACTGGGTTGGCTTTCGGGCTTCCTCCGGCCAGGTGGATTTGGATTTTTGCGATAGCAATCATCTCAAAC
CCATTGTATGTGCGCCAAATGATGCTTCATTTGGCTGTCCAAAGTGCAACAGATTCATCTA
>ASV_27321
AACTTTTAACAATGGATCTCTTGGTTCCGGCATCGATGAAGAACGCAGCGAAATGCGATAAGTAATGCGAATTGCAGAAT
TCCGTGAGTCATCGAATCTTTGAACGCACATTGCGCCCTCTGGTATTCCGGAGGGCATGCCTGTTCGAGCGTCATTGTCA
ACCCTCAAGCTCGGCTTGCTGTTGGGTCCCCGTCGTTGCTCCCGCGGCGGACCCGAAAGATAATGGCAAAGTCCGTGAGA
CCCTGGATGCAGCGAGCTTCTAGCACGCGTCTGGACGGTCCTTCGGGCTTGGTCTCAACCA
>ASV_27322
AACTTTTGACAATGGATCTCTTGGTTCCGGCATCGATGAAGAACGCAGCGAAATGCGATAAGTAATGTGAATTGCAGAAT
TCCGTGAATCATCGAATCTTTGAACGCACATTGCGCCCTCTGGTATTCCGGGGGGCATGCCTGTTCGAGCGTCATTGCAA
ACCCCTCAAGCCCGGCTTGTGAGTTGGACCATCGTCCCCGCCCGTGCGGACGGGTCCGAAATGCAGTGGCGGCGCCGAGC
TCCTGGCGTCTGAGTGTATGGGATCACTTCATCGCTCTTAAGACCCGATCGGCGCCCGTCG
>ASV_27323
AACTTTTGGCAATGGATCTCTTGGTTCTCGCATCGATGAAGAGCGTAGCAAATTGCGATAATTAATGCGAATTGCAGACT
TTGTGAATCATCGAGTTCTTGAACGCACCTTGCACCTAGTGGTTTATTCTACTAGGTACGGTTGTTTCAGTATCACAAAA
CTCAACAACCTATTCATTTGTTTGAATACGAGTTGGAGCTGAGTCTTTTGGTCTAGCTTTTTAGACTAAATGACTTGAAA
TCTATCTACCAAAAATCTTGGATTTGCCAAGAGACTGGATCGTAATTGGTTTAAAATCTGG
>ASV_27324
AACTTTCGGCAATGGATCTCTTGGTTCTGGCATCGATGAAGAACGCAGCGAAATGCGATAAGTAATGTGAATTGCAGAAT
TCAGTGAATCATCGAATCTTTGAACGCATATTGCGCCCCTTGGTATTCCGGGGGGCACACCTGTTCGAGCGCCATTTTGA
CCCTCAAGTATTACTTGGTGTTGGGTAAGGTCCTAGGGGGACCTGCCCGTAACTTGTAGGCGGTCATAACCCGTACCCTC
AGCGTAGCAAGCTTACGCACCCGCTCGGGGATGGGGTGTCTGGCTAGCCAGGTGAAAACCA
>ASV_27325
AACTTTCAACAATGGATCTCTTGGTTCGGGCATCGATGAAGAACGCAGCGAAATGCGATAAGTAATGCGAATTGCAGAAT
TTCCGTGAGTCATCGAATCTTTGAACGCACATTGCGCCCATTGGTATTCCGATGGGCATGCCTGTTCGAGCGTCATTATC
CTCCCTCAAACCCCCGGTTTGGTGTTGGACCGCGTCGACCTGCGAGGGTCGACTGGTCTCAAAGACAATGACGGCGTCCG
TGGGACCCTCTTCGCAACGAGCTTTCGGGCACGCGAACACAAAGGACCCGCGGGCCGGCC
>ASV_27326
AACTTTTAACAATGGATCTCTTGGCTCTCGCATCGATGAAGAACGCAGCGAAATGCGATACGTAGTGTGAATTGCAGATT
TACGTGAATCATCGAATCTTCGAACGCAAATTGCACTTCTCAGTAATCTGGGGAGTATGCCTGGTTGAGGGTCATTTATA
AATAACAATCGCAAATTTTTGCGGATTTGAGTTTTCCGGTATCTCAATGCTGGTGACTTTAAAATAATTTTTTGGTTCAT
GTCAAAACGTGCTATGTAACGTGGTTCGTTGAAGACTTGGCCTCCATATATTATGTTTGCA
>ASV_27327
AACTTTCGGCAATGGATCTCTTGGCTCTCGCATCGATGAAGAACGCAGCGAAATGCGATAAGTAATGTGAATTGCAGAAT
TCAGTGAATCATCGAATCTTTGAACGCACCTTGCGCTCCTTGGTATTCCGAGGAGCATGCCTGTTTGAGTGTCATTAAAT
TCTCAACCTCACCGGTTTTCTGAACCGTTCTAGAGGCTTGGATGTGGGGGTTTGTGCAGGCTGCCTCAGCGCGGTCTGCT
CCCCTGAAATGTATTAGCGAGATTCATTCTGAACCTCCGTCTATCGGTGTGATAACTAT
>ASV_27328
AACTTTTAGCAATGGATCTCTTGGTTCTGGCATCGATGAAGAACGCAGCGAAATGCGATAAGTAATGTGAATTGCAGAAT
TCAGTGAATCATCGAATCTTTGAACGCACATTGCGCCCTTTGGCATTCCGAAGGGCATGCCCGTTCGAGCGTCATTACAC
CAATCAAGCCTGGCTTGGTATTGGGCGAGGGGCTGCGCGCCCCGGCCCCTAAATCGTCGGCTGGACGGTTCGATTCTCAG
CGTTGTGGTTTCATCAATTCGCTGCGGGAGACGACCGGACGCGCCGTTAAACCTCTTACTT
>ASV_27329
AACTTTTAACAATGGATCTCTTGGCTCTCGCATCGATGAAGAACGCAGCGAAATGCGATAAGTAATGTGAATTGCAGAAT
TCAGTGAATCATCGAATCTTTGAACGCAACTTGCGCTCTCTGGTATTCCGGAGAGCATGCCTGTTTGAGTATCATGAAAT
CTCAACCATTAGGGTTTCTTAATGGCTTGGATTTGGGCGCTGCCACTTGCCTGGCTCGCCTTAAAAGAGTTAGCGTGTTT
AACTTGTCGATCTGGCGTAATAAGTTTCGCTGGTGTAGACTTGAGAAGTGCGCTTCTAAT
>ASV_27330
AACTTTTAGCAATGGATCTCTTGGCTCTGGCATCGATGAAGAACGCAGCGAAATGCGATAAGTAGTGTGAATTGCAGAAT
CCAGTGAATCATCGAATCTTTGAACGCACATTGCGCCCCTCGGTATTCCGTGGGGCATGCCTGTTCGAGCGTCATTTCAA
GACTCAAGCTACCCTGCTTGGTGTTGGGCGTCTGTCCCCGCCTCCGGCGTGGGACTCGCCCCAAAGACATTGGCAGCCCA
GGCCGTCCGACCCGCCCGCAGCACATTGCGTTGGGGGGTTCGAACGTCGGCCTCGGCGTC
>ASV_27331
AACTTTCAACAATGGATCTCTTGGTTCTCGCATCGATGAAGAACGCAGCGAAACGCGATAGGTAATGTGAATTGCAGAAT
TCCGTGAATCATCGAATCTTTGAACGCACATTGCGCTCCCTGGTATTCCTAGGAGCATGTCTGTCTGAGCGTCAGTACAC
ACCCTCCGTTGACCCTTTTCGGGTCGATCGGGTCTTGAGTTTTGCGGTCGAAAGATCGCAGACTTTAAAGTGGAAAGCCA
GCGGCCCGCCTGCCCCCGAAAGACGTAGTAATGAGAATTATCCGTCCGAGACAGGGTA
>ASV_27332
AACTTTCAACAATGGATCTCTTGGCTCTGGCATCGATGAAGAACGCAGCGAAATGCGATAAGTAATGCGAATTGCAGAAT
TCAGTGAATCATCGAATCTTTGAACGCACATTGCGCCCGCTAGTATTCTGGCGGGCATGCCTGTCTGAGCGTCATTTCAA
CCCTCGTCCCCGGCTTTTGCTGGGAGCGGTGTTGGGGATCGGCCGCCCGTCACTGGGAGGCCGGCCCCGAAATAGAGTGG
CGACCACGCCGTGTGCTCCTCTGCGTAGTAGTAAATCACCTCGCAGGCGGACAGCGGTGCG
>ASV_27333
AACTTTTAGCAATGGATCTCTTGGCTCCAGCATCGATGAAGAACGCAGCGAAATGCGATAACTAGTGTGAATTGCAGATT
TCCGTGAATCATCGAGTCTTTGAACGCACATTGCGCCCCTTGGTTTACCAGGGGGCATGTCTATCCGAGCGTCGTTACAC
CCCTCAAGCCTGGCTTGGTCTTGGGGCCTGCCCTGCCTGGCAGGGCTGCCCTCAAACGTAACTCGACGTGCCATCTGGTC
GGGAGCGCAGCAGTTTTGCGGCTTCCGCTGGTTCCGTGGAGCCGCCCCGGCGGATTTCT
>ASV_27334
AACTTTTAGCAACGGATCTCTTGGCTCTGGCATCGATGAAGAACGCAGCGAAATGCGATAAGTAGTGTGAATTGCAGAAT
TCAGTGAATCATCGAATCTTTGAACGCACATTGCGCCCCTCGGTATTCCGTGGGGCATGCCTGTTCGAGCGTCATCTACA
CCCTCAAGCTCTGCTTGGTGTTGGGCGTCTGTCCCGCCTCGGCGCGCGGACTCGCCCCAAATGCATTGGCAGCGGTCTTT
GCCTCCTCTCGCGCAGCACATTGCGCTTCTCGAGGTGTCGCGGACACGCGTCCAGTAAGCA
>ASV_27335
AACTTTTGGCAATGGATCTCTTGGTTCTGGCATCGATGAAGAACGCAGCGAAATGCGATAAGTAATGTGAATTGCAGAAT
TCAGTGAATCATCGAATCTTTGAACGCACATTGCGCCCGCTAGTATTCTGGCGGGCATGCCTGTTCGAGCGTCCTTTGGA
CCCTCGGGCCTGGGTGGATTCGTCCACCCCGTGGCCCGGTGTTGGGGACCCGCGGCTGCCGCGGCCTCCTAAATACAGTG
GCGGACCTCTTCATGGCCCTGGCGTAGTAAATACAATCTCGCCTTCGGCCGCGGAGCAGTG
>ASV_27336
AACTTTTAGCAATGGATCTCTTGGTTCTGGCATCGATGAAGAGCGCAGCGAAATGCGATAAGTAATGTGAATTGCAGAAT
TCAGTGAATCATCGAATCCTTGAACGCACATTGCGCCCCCGGGCAATCCTGGGGGCACACCTGTTCGAGCGTCATCGCAC
ACCTCAAGCTACGCTTGGTGTTGGGCCGTACGTCCCCCCGTTTGGGCGGGACGCGCCCGAAAGCGATGGGCGACGGCTCC
TAGCTTCGAGCGTGAATAAGGTCTTTGATAACCCTTCGCTTTGGAAGTCTAGGTTCCGGCA
>ASV_27337
AACTTTTGGCAACGGATCTCTTGGCTCTCGCAACGATGAAGAACGCAGCGAAATGCGATACGTAATGTGAATTGCTTTCC
GTGAATCATCGAATCTTTGAACGCACATTGCACTCTTTTAGAGTATGCCTGTTTGAGAATCTATAGTATTAATTCTTGGC
TGTTTTTCTTTAGAAAAACAGGCAGGAGATATGGAGCTTCCCTCGCAAGAGGGTGCTTTGAAATAGATTGCCTTTGTTTT
TGTTGGACTCGACGAAGTTTTTCAAAACCCGCAGAAAAGTATTTGAATGGAACCGTGGTTT
>ASV_27338
AACTTTTGACAACGGATCTCTTGGCTCTCGCATCGATGAAGAACGCAGCGAAATGCGATAAGTAATGTGAATTGCAGAAT
TCAGTGAATCATCGAATCTTTGAACGCACCTTGCGCTCCTTGGTATTCCGAGGAGCATGCCTGTTTGAGTGTCATTAAAT
TCTCAACCTCACCTGGTTTTCTAACTTGTGTGATGGCTTGGACTTGGGAGTTCTGCAGGCTGCAGTTACTGCGGCTCTGC
TCTCCTTAAATGTATTAGCAGGTCTTTTACCTCTATCCCAATGGTGTGATAATCTATCTA
>ASV_27339
AACTTTTAACAATGGATCTCTTGGTTCTGGCATCGATGAAGAACGCAGCGAAATGCGATAAGTAGTGTGAATTGCAGAAT
TCAGTGAATCATCGAATCTTTGAACGCACATTGCGCCCCTTGGTATTCCATGGGGCATGCCTGTTCGAGCGTCATTTGTA
CCCTCAAGCTTTGCTTGGTGTTGGGCGTTTGTCCCCCCGATTTTGGTGGGGACTCGCCTTAAAACAATTGGCAGCCAGTG
TTTTTTGGCGTTGAAGCGCAGCACAAGTCGCACTTCTGACCCAGTACGCTCGGCGTCCATA
>ASV_27340
AACTTTTGACAATGGATCTCTTGGCTCTCGCATCGATGAAGAACGTAGCGAAGTGCGATAAGTAGTGTGAATTGCAGAAT
TCCGTGAATCATCGAATTTTTGAACGCAAATTGCACTTCCTGGTATTCCGGGGAGTATGCCTGTTTGAGGGTCAGTTTAA
ATAAAATCGAAGTGTCGCTTTTGTGACATTTCGGAATTGGGTTATCTTAACCTTTAGGGTTAAGAGGCCTAAAATTGATA
TTTTTTTGCGCATCCTAGACGTGTATAAATCATTTATCATACGTTTTCGGGTGTCAAATTT
>ASV_27341
AACTTTCGACAACGGATCTCTTGGTTCCGGCATCGATGAAGAACGCAGCGAAATGCGATAACTAATGTGAATTGCAGAAT
TCAGTGAATCATCGAGTCTTTGAACGCACATTGCGCCCTCTGGTATTCCGGAGGGCATGCCTGTCCGAGCGTCATTGCTG
CCCTCAAGCACGGCTTGTGTGTTGGGCCTCCGTCCCTTTCGGGGGACGGGCCCGAAAGGCAGCGGCGGCACCGTGTCCGG
TCCTCGAGCGTATGGGGCTTTGTCACTCGCTTTGTAGGCCTGGCCGGCGCTTGCCGACTA
>ASV_27342
AACTTTCAACAATGGATCTCTTGGTTCTGGCATCGATGAAGAACGCAGCGAAATGCGATAAGTAATGTGAATTGCAGAAT
TCAGTGAATCATCGAATCTTTGAACGCACATTGCGCCCTTTGGTATTCCGAGGGGCATGCCTGTTCGAGCGTCATTTCAA
ACGTCAAGCCCCGCTTGGTATTGGGCGCGGTCCCAGGACCCGCCTGCAACCAGTTGGCGGCACCGTCCGGCTTCAAGCGT
AGCAAGAAATCATTCACTCGCTTCAGAGGCTCGCGGCGGCGCCTGCCGGTGAACCAACCA
>ASV_27343
AACTTTTAACAATGGATCTCTTGGCTCTGGCAACGATGAAGAACGCAGCGAAACGCGAAAGGTAATGCGAATTGCAGAAT
CAGTGAGTCATCGAATCTTTGAACGCACATTGCGCCCCCTGGCATTCCGGGGGGCACGCCTGTTCGAGCGCCATCACACC
CTCCAAGCTCAGCTTGATGTTGGGCGACGTCCCGGGCGGCCCCTTTCGAGGGGTCGCGAGAGGACCCGCCTGGAACGCCT
GGGCGCCGTTGCGTCGGACCGCGAGCGTAGCAAGACACCACCGTCAATCGCTCTGCCGGC
>ASV_27344
AACTTTTGACAACGGATCTCTTGGTTCTGGCATCGATGAAGAACGCAGCGAAATGCGATAAGTAATGTGAATTGCAGAAT
TCAGTGAATCATCGAATCTTTGAACGCACATTGCGCCCTCTGGTATTCCGGGGGGCATGCCTGTCCGAGCGTCATTACAA
CCCTCAAGCCTAGCTTGGTGTTGGGCTCCGCCGCCTGGCGGGCCCTAAAGTCAGTGGCGGTGCCGTCCAGCTCCGAGCGT
AGTAACTCTTCTCGCTCTGGAGGCCTGGGCGCGTGCTTGCCAGCAACCCCCTAATTTTAT
>ASV_27345
AACTTTTAGCAATGGATCTCTTGGTTCTGGCATCGATGAAGAACGCAGCGAAATGCGATAAGTAGTGTGAATTGCAGAAT
TCAGTGAATCATCGAATCTTTGAACGCACATTGCGCCCCTTGGTATTCCTTGGGGCATGCCTGTTCGAGCGTCATCTACA
CCCTCAAGCTCAGCTTGGTGATGGGCGACTGTCCCCCCGCGGACTCGCCTCAAACGCATCTGGCGGCTGGGCCGGCGGCT
TCTCCTGCAGCACATTTGCAGCGCGAGGCGCGCGGCTCCGGCGAACCACAAGCCCCTTT
>ASV_27346
AACTTTCGGCAATGGATCTCTTGGCTCTCGCATCGATGAAGAACGCAGCGAAATGCGATACGTAATGTGAATTGCAGAAT
TCAGTGAATCATCGAATCTTTGAACGCATCTTGCGCTCTCTGGTATTCCGGAGAGCATGCTTGTTTGAGTATCAGTAAAC
ACCCTCAGATCTTTCTATTTTTTGTGGAAAGATTTGGATTTGAGTGATCCTAACGTGACTTTCTCTCCAAAGTTAGTCAT
GGCAGGCCGCTTGAAATGCAGGTGCAGCTGAACTTTCTTCTGAGCTAAAAGCATATTTATT
>ASV_27347
AACTTTTAGCAACGGATCTCTTGGTTCTGGCATCGATGAAGAACGCAGCGAAATGCGATAAGTAGTGTGAATTGCAGAAT
TCAGTGAATCATCGAATCTTTGAACGCACATTGCGCCCTATAGTATTCTGTAGGGCATGCCTGTTCGAGCGTCATTTAAC
CCCTCAAGCCCAGCTTGGTATTGGGTGCTTGTCCCGCCTCCTGCGCGGCGACTCACCTCAAAGTCATTGGCAGCCCGCAA
TCGCCGGCCGTGAGCGCAGCACAGACGCGCTTGTGGAACCCGGCGGCTCGGCTCTCCAAAA
>ASV_27348
AACTTTTAACAATGGATCTCTTGGTTCTGGCATCGATGAAGAACGCAGCGAAATGCGATAAGTAATGTGAATTGCAGAAT
TCAGTGAATCATCGAATCTTTGAACGCACATTGCGCCCGCCAGTATTCTGGCGGGCATGCCTGTTCGAGCGTCATTTCAA
CCCTCAGGCCCCCAGTGCCTGGTGTTGGGGATCGGCGTGGGCTGGCAATCCTCCGGGGTTGCTACGCCTGCCGGCCCCGA
AATTCAGTGGCGGTCTCGCTGTAGTCCCCCTCTGCGTAGTAGCACAACTCGCATTGGAGC
>ASV_27349
AACTTTTGGCAATGGATCTCTTGGTTCTGGCATCGATGAAGAACGCAGCGAAATGCGATAAGTAATGTGAATTGCAGAAT
TCAGTGAATCATCGAATCTTTGAACGCACATTGCGCCCGGCAGCATTCTGCCGGGCATGCCTGTTCGAGCGTCATTTCAA
CCCTCGAGCTCCCTTTGGGGAGCACGGTGTTGGGGACCGGCAGCACACTGAGCCGACCCCGAAATGGAGTGGCGGCCCGT
CCGCGGCGACCTCTGCGTAGTAATTATCACCTCGCACCGGGAACCCGACGTGGCCACGC
>ASV_27350
AACTTTCAGCAATGGATCTCTTGGCTCTTGCATCGATGAAGAACGCAGCAAAATGCGATACGTAATGTGATCTGCATGAA
CCTGTGAGTCATCTAATTTTTGAACGCAACTTGCGCCGCGCAATCGGCATGTCTGTCTGAGTGTGTGATTATCCATACGA
TACTCGTGATGTGGTGCAAGTGTGGATGGGCTAACATGTATGGTAACATCATGTTGATTCTCTGCACTGCGCTGAATGAT
AGCAAGGAAATATAGAAAATGTCTAATTCAGGTGCCAAGCATCCCAGAATGAAAACATT
>ASV_27351
AACTTTTAACAATGGATCTCTTGGCTCTCGCATCGATGAAGAACGCAGCGAAATGCGATACGTAATGTGAATTGCAGAAT
TCAGTGAATCATCGAATCTTTGAACGCATATTGCGCTCTTTGGTATTCCGAAGAGCATGCTTGTTTGAGTATCAGTAAAC
ACCTCAACCAGATTTTTTTCTGGATGGACTTGAGCAAACCCAACATTGGTCTCTTTCGAGAGGTCGGCGGCGGGTTGCTT
AAAATGCAGGTGCAGCTGTGACAAGAACAGACTGAGCTAAAAGCATATCTAATTTAGTCCG
>ASV_27352
AACTTTTGGCAATGGATCTCTTGGCTCTCGCAACGATGAAGAACGCAGCGAAATGCGATACGTAATGTGAATTGCAGAAT
CTCGTGAATCATCGAATCTTTGAACGCACATTGCACTCTGTTTCGGCAGAGTATGCCTGTTTGAGAATCTATTGTATTTC
TTACCCTTTGGTGCTTTTCTCTCGGGAAAAGTGTCGCTGGGTAGATTTGAGATATGAATGTTTTCATTCTGTCTTTAAAT
AGATTGCCGCCTTGATGGTGACTTTTTGTGTTTGAATAGAACTGTTGTTCTCGATTACG
>ASV_27353
AACTTTCAACAACGGATCTCTAGGCTCTCGCAACGATGAAGAACGCAGCGAAATGCGATAAGTAATGTGAATTGCATAAT
TCCGTGAATCATTAAATCTTTGAACGCACATTGCGCTCTTTGGTATTCCGAAGAGCATGTCTGTTTGAGAATCAGTTTAA
TCTATCAAAATTTTTTTTTAACCTTAGGGTTAACCAAAATTTTGGACCATGGGTTAGTTTTTTTTTTAATCAAAAGAAAA
ACAACCTTAATGATATTCTATTTTTTATCTTTTAACCTTTTTAACCTTGGGTTGGAATAAA
>ASV_27354
AACTTTCGACAACGGATCTCTTGGCTCTCGCATCGATGAAGAACGCAGCGAAATGCGATAAGTAATGTGAATTGCAGAAT
TCAGTGAATCATCGAATCTTTGAACGCACCTTGCGCTCCTTGGTATTCCGAGGAGCATGCCTGTTTGAGCATCATTAAAT
CATCAACTTTAAAAATTTTTGTACTTTTTAAAGCTTGGAATTGGAGTGTGCCGGCTCTTCAGTAGTCAGCTCCTCTTAAA
TGCATTAGCAAAACCTTTTTGTATTTTGGTACTATCAGGCTTTGGTTTGATAATTATCTAT
>ASV_27355
AACTTTCAGCAATGGATCTCTTGGCTCTGGCATCGATGAAGAACGCAGCGAAATGCGATAAGTAATGTGAATTGCAGAAT
TCAGTGAATCATCGAATCTTTGAACGCACATTGCGCCCACCAGTATTCTGGTGGGCATGCCTGTCCGAGCGTCATTTCAA
CCCTCAGGCCCAGCCTGGTGTTGGGGATTGGCTTCGCAGCCAGCCCCGAAATGCAGTGGCGGCCCTCCGCAACTCCTCTG
TGTAGTAGTGATACCCGCATTGGATAGTGGTTGCGCCTCGCCGTAAAACCTCCAACTCTT
>ASV_27356
AACTTTCAACAACGGATCACTTGGCTCTCGCAACGATGAAGAACGCAGCGAAATGCGATAAGTAGTGTGAATTGCAGAAT
TCAGTGAATCATCAAATTTTTGAACGCACATTGCGCTTCCTGGTATTCCGGGGAGCATGCCCGTTTCAGAATCATTCAAC
CTCCATCTGCTTTTCTGCTTGCAGGAAAACAGGATAATGGGTGCTTTGTACAGTAATGTGCAATCATCTTAAAGTCATTA
TGCATGCCCCAGATTCACCTGGTCGGCTTCCAAGGTGCAACAGAATTACATCTTTACACT
>ASV_27357
AACTTTCGACAACGGATCTCTTGGTTCTGGCATCGATGAAGAACGCAGCGAAATGCGATAAGTAATGTGAATTGCAGAAT
TCAGTGAATCATCGAATCTTTGAACGCACATTGCGCCCGTCAGTATTCTGGCGGGCATGCCTGTTCGAGCGTCATTTCAA
CCATCAAGCCACAGGCTTGTGTTGGGGGCCTGCGGCTGCCGCAGCCCCCTAAAAGCAGTGGCGGGCTCGCTGTCATTCCG
AGCGCAGTAATGTATCTCGCTTTGGTTGTGGCGGTGGGCACCTGCCGTAAAACACTCTTCA
>ASV_27358
AACTTTCGACAATGGATCTCTTGGTTCTCGCATCGATGAAGAACGCAGCAAAATGCGATAAGTAATGTGAATTGCAGAAT
TGTGAATCATCGAATTTTTGAACGCACATTGCGCCTTTTGGTATCCCAGAAGGCATGCCTGTTTGAGCGTCATTACTAAA
TTCAATAAAAAGTTTTTTGTAAACTTGTTATTGGTATTGAGGGATGTATAGTGTATGCTATACTTTCTCGAAATATATTG
GTGTGACAATATCTCCTTGATAAAAACGAATTAGGTTTTTAAGTCGTTTTCCAATAGGATT
>ASV_27359
AACTTTTAACAATGGATCTCTTGGCTCTAGCATCGATGAAGAACGCAGCGAAACGCGATATGTAGTGTGAATTGCAGAAT
TCAGTGAATCATCGAATCTTTGAACGCACATGGCGCCCCCTGGCAATCCGGGGGGCATGCCTGTCCGAGCGTCGTTTCAA
CCCTCGGTCCCCCGTGGCCCGGCGTTGGGGACCCGCGAGCACTCGCCGCGGGCCCCTAAATACAGTGGCGGTCCGCTGAG
GCGCACCTCTTTGCGTAGTAACCATCCTCGCATCGGGAGCCCGGCGGCCTACCAGCCTCTA
>ASV_27360
AACTTTTGGCAATGGATCTCTTGGTTCTGGCATCGATGAAGAACGCAGCGAAATGCGATAAGTAATGTGAATTGCAGAAT
TCAGTGAATCATCGAATCTTTGAACGCACATTGCGCCCCCTGGTATTCCGGGGGGCATGCCTGTCCGAGCGTCATTACAA
CCCTCAAGCCTAGCTTGGTGTTGGGCTCCGCCGCCTGGCGGGCCCTAAAGTCAGTGGCGGTGCCGTCCAGCTCCGAGCGT
AGTAATTCTTCTCGCTCTGGAGGCCTGGGCGCGTGCTTGCCAGCAACCCCCCAATTTTAT
>ASV_27361
AACTTTTGACAATGGATCTCTTGGTTCTCGCATCGATGAAGAACGCAGCAAAATGCGATAAGTATTGTGAATTGCAGGAT
TTTGTGAATCATCGAATTTTTGAACGCACATTGCACCTTCTGGTATTCCGGAGGGTATACCTGTTTGAGCGTCATTTATA
TACTCAAAACTTCGTTTTGGTTGTGGGCACGTATCTGGCGTAAGCTAGATTTGCCTGAAATATAGTGGTAGAGATCGCTA
CAAGTGATGCAAGTTAGCCAATGCTATTAAGTTAATTCGTTGGTGAAGCATGTGGAGCTTT
>ASV_27362
AACTTTCAACAATGGATCTCTTGGCTCTCCCATCGATGAAGAACGCAGCGAACTGCGATACGTAATGTGAATTGCAGAAT
TCAGTGAATCATCGAATCTTTGAACGCACCTTGCGCCGCTCGGTTTTCCGAGGGGCACGTCTGTTTGAGTGTCACGTTAA
CCTCTCACTTCCCTTCGGGTGGAGTGGACTTGGACTGTGCTGTCGCTTGCGCGTACGGCTCGTCCCGAAATGCATGGTTT
GCCTGCAGAGTCTTGCGCGAGCGGGACCGACGAAACGGTGTGATATTTACTATCTGCG
>ASV_27363
AACTTTTAACAATGGATCTCTTGGCTCTCGCATCGATGAAGAACGCAGCGAAATGCGATAAGTAATGTGAATTGCAGAAT
TCAGTGAATCATCGAATCTTTGAACGCACCTTGCGCTCCTTGGTATTCCGAGGAGCATGCCTGTTTGAGTGTCAGTAAAT
TCTCAACCCCTCTAGCATTTTGTGTTGGATTTGGGGCTTGGATATTGGAGGTGTTGTCGGCCTTATTCAGGTTGACTCCT
CTGAAATGCATTAGCGGAACCGTTTGCAATCCGTCACAGGTGTGATAATTATCTACGCCAG
>ASV_27364
AACTTTCAACAATGGATCTCTTGGTTCTGGCATCGATGAAGAACGCAGCGAAATGCGATAAGTAATGTGAATTGCAGAAT
TCAGTGAATCATCGAATCTTTGAACGCACATTGCGCCCTTCGGTATTCCGAGGGGCATGCCTGTTCGAGCGTCATTTCAA
ACCTCAAGCTCCGCTTGGTGTTGGGCCCGGCCCCCCGTCTCCGGGCGGCCGTCCTGAAAGTCAGCGGCGAGGCTGCCTAG
CTTCAGGCGTAGTAGAACCTTTCGTCTCGCCTTGCGAGCCTAGGCTGCCCTTGCCGGACAA
>ASV_27365
AACTTTTGACAATGGATCTCTTGGCTCTCGCATCGATGAAGAACGCAGCGAAATGCGATAAGTAATGTGAATTGCAGAAT
TCAGTGAATCATCGAATCTTTGAACGCAACTTGCGCTCTCTGGTATTCCGGAGAGCATGCCTGTTTGAGTGTCATGAAAT
CTCAACCATTAGGGTTTCTTAATGGCTTGGATTTGGGTGTTGCCAGTCTCTGGCTCGCCTTAAAGGAGTTAGCGAGTTTA
ACAATGTCCTCTGGAGTAATAAGTTTCTCTGGAAAGGCTTGTGAAGTTTGCTTCTAATCGT
>ASV_27366
AACTTTCGACAATGGATCTCTTGGTTCTGGCATCGATGAAGAACGCAGCGAAATGCGATAAGTAATGTGAATTGCAGAAT
TCAACGAATCATCGAATCTTTGAACGCATATTGCGCCCATTAGTATTCTAGTGGGCATGCCTGTTCGAGCGTCATTTCAA
ACCTCAAGTTTTTTTTATAGCTTGGTGCTGGGGCTATCTGTTGTATTAATGTACTACAGGCCCTGAAAGACATTGGCGAG
CTCACTGTAAACCCGAGCGTAGTAGATTTTTTTATTCGCTTAGGGGTATGCAGTTAGTATT
>ASV_27367
AACTTTTAGCAATGGATCTCTTGGCTCTGGCATCGATGAAGAACGCAGCGAAATGCGATAAGTAATGTGAATTGCAGAAT
TCAGTGAATCATCGAATCTTTGAACGCACATTGCGCCCGCTGGTATTCCGGCGGGCATGCCCGTTCGAGCGTCATTTCAA
CCCCTTCCCGGGAGACTCATTTTTTTTAACTGGGTCCGCGGGGCGTTGGCACCAGGCGCCTTTCTTTTTTTAGGCGGCCG
GTGCCCAAATGTAGTGGCGGACGCGTGGCGGCCCCTAGCGCAGTAGAACAACCTTCTCG
>ASV_27368
AACTTTTGACAACGGATCTCTTGGCTCTGGCATCGATGAAGAACGCAGCGAAATGCGATAAGTAATGTGAATTGCAGAAT
TCAGTGAATCATCGAATCTTTGAACGCACATTGCGCCCGCCAGTACTCTGGCGGGCATGCCTGTTCGAGCGTCATTTCAA
CCCCTCAAGCCCCCGGCTTGGTGTTGGGGATCGACCGCCGCCCACTGGGGCGCGGTCGGCCCTGAAATATAGTGGCGGTC
CCGCCGCGGCCCCCTCTGCGTAGTAGCACACCTCGCACTGGAGAGCGGCGCGGCCACGCC
>ASV_27369
AACTTTTAGCAATGGATCTCTTGGCTCTCGCATCGATGAAGAACGCAGCGAAATGCGATAAGTAATGTGAATTGCAGAAT
TCAGTGAATCATCGAATCTTTGAACGCACCTTGCGCTCCTTGGCATTCCGAGGAGCATGCCTGTTTGAGTGTCATTAAAT
CATCAACCACCTCATCTTTGAGAGGGTTGGACTTGGAGGTTCTGCTGGCCCGCTCCGGGATCGGCTCCTCTGAAAAGCAT
TAGCAGGGGCTCATATTGTGCATTCTGCAGCCTTGTGTGATAGTCATCTACACTCGGCGCG
>ASV_27370
AACTTTTGGCAATGGATCTCTTGGTTCTGGCATCGATGAAGAACGCAGCGAAATGCGATAAGTAATGCGAATTGCAGAAT
CCGTGAGTCATCGAATCTTTGAACGCATATTGCGCCCTTTGGTATTCCGAAGGGCATGCCTGTTCGAGCGTCATTATCAC
CCCTCAAGCCCGGCTTGTTGTTGGACCGCGCCCCCGGAGACGTGGACCGGTCCCAAAGATAATGACGGCTGTCTGTGAGG
ACTCCAGTACACTGAGCTTTCGGGCACGTACTCGGCTAGAAATCCAGGCCCGTCCAACCGA
>ASV_27371
AACTTTTAGCAACGGATCTCTAGGCTCTTGCAACGATGAAGAACGCAGTGAATTGCGATACGTAATGTGACTTGCATTCA
TTTGTGAATCATCGAATCTTTGAACGCACTTTGCACTTTTGGAGTCTATCCAAAAGTATACCTGTTTGAGTATCATTTAC
ATTTCTCCAAGCAATTGGGATTTGAGGCGGTCAGCTGCTCCGGCGGCTGTGCCTTTAAATGTATTGAGGGCCGGGAACGA
GAGTGCTTGTTTCTCAGTGAGGATGTTTACATTCGTGTAAAATAATCGCGCGGAAACGGAG
>ASV_27372
AACTTTCAGCAATGGATCTCTTGGTTCCGGCATCGATGAAGAACGCAGCGAAATGCGATAAGTAATGTGAATTGCAGAAT
TCCGTGAATCATCGAATCTTTGAACGCACATTGCGCCCTCTGGTATTCCGGGGGGCATGCCTGTCCGAGCGTCATTGCGA
ACCCCTCAAGCACGGCTTGTGTGATGGGCCCCGCGTCCCCTCGCTCCGGCGGGGGACGGGCCCGAAATGCAGTGGCGGCG
TCGCGGTAATCCGATCAGCCTGAGCGTATGGGGACTCTTCGTCACACGTCTCACGGTGCGG
>ASV_27373
AACTTTTGACAATGGATCTCTTGGTTCTGGCATCGATGAAGAACGCAGCGAAATGCGATAAGTAATGTGAATTGCAGAAT
TCAGTGAATCATCGAATCTTTGAACGCACATTGCGCCCGCCAGCATTCTGGCGGGCATGCCTGTCCGAGCGTCATTTCAA
CCCTCAAGCCCTGCTTGGTGTTGGGGCACTACGCGCGAGCGTAGGCCCTCAAAATTAGTGGCGGACCCGCTGGAGGTCCG
GGCGCAGTAGCACATCTCGCCCGAGGTCCCCAGCGTGCCCCTGCCGTTAAACCCCCCAATT
>ASV_27374
AACTTTCAACAATGGATCTCTTGGCTCTCGCATCGATGAAGAACGTAGCGAAGTGCGATAAGTAATGTGAATTGCAGAAT
TCCGTGAATCATCGAATTTTTGAACGCAAATTGCACTCTCTGGTATTCCGGAGAGTATGCCTGTTTGAGGGTCAGTAAAA
TAAAAATCGATGTTGTTGTCAATGATAACGCGTCGGAAATGAGTCGTCTTACCTTCGGTTAAGTGACTTAAAATTTTTAC
GCGAATTCGAAACGTATTTAATGTTTATGTACGTTTGCGATATTCCAATATTTATTAGGTG
>ASV_27375
AACTTTTAGCAATGGATCTCTTGGTTCTGGCATCGATGAAGAACGCAGCGAAATGCGATAAGTAATGTGAATTGCAGAAT
TCAGTGAATCATCGAATCTTTGAACGCACATTGCGCCCGCCAGCATTCTGGCGGGCATGCCTGTTCGAGCGTCATTTCAA
CCCTCGAGCCCCCCTTGGGGGGCCCGGCGTTGGGGACCGGCACTAACACCGCCGGCCCCGAAATGGAGTGGCGGCCCGTC
CGCGGCGACCTCTGCGTAGTAACTCAACCTCGCATCGGGACCCGGGCGCGGCCACGCCGTA
>ASV_27376
AACTTTCGGCAATGGATCTCTTGGTTCTGGCATCGATGAAGAACGCAGCGAAATGCGATAAGTAATGTGAATTGCAGAAT
TCAGTGAATCATCGAATCTTTGAACGCACATTGCGCCCGCCAGCACTCTGGCGGGCATGCCTGTCCGAGCGTCATTTCAA
CCCTCAGGCTCGACCTGGTGTTGGGGACCGGCTGCCCTCGCGGCTGCCGGCCCTGAAATACAGTGGCGGTCTCTTCGCGA
CCTCCCCTGCGTAGTAGCACTACCTCGCAGCGGGATAGCGTCCTGGCCACGCCGTAAAAC
>ASV_27377
AACTTTCGGCAATGGATCTCTTGGCTCTGGCATCGATGAAGAACGCAGCGAAATGCGAAAAGTAATGTGAATTGCAGAAT
TCAGTGAATCATCGAATCTTTGAACGCACATTGCGCCCGCTGGTACTCCGGCGGGCATGCCTGTCCGAGCGTCATTTCAA
CCCTCAAGCCCTCCTTCGGGACCGGGCCTGGTGTTGGGGCTCGGCCGCCATCTCCGGCGGCCGTCCCCTAAATACAGTGG
CGGTCACGCCGCGACTCCCTTGCGTAGTAGAAACACCTCGCACCGGATAGCGACGCGGTC
>ASV_27378
AACTTTTGACAACGGATCTCTTGGTTCTGGCATCGATGAAGAACGCAGCGAAATGCGATAAGTAATGTGAATTGCAGAAT
TCAGTGAATCATCGAATCTTTGAACGCACATTGCGCCCCTTGGTATTCCGAGGGGCATGCCTGTTCGAGCGTCATTATAC
CCCATCTAGCTTGCTAGGTATTGGGCTTCGCGGTTCGCGGGCCCTAAAATCAGTGGCGGTGCTCCCCAGCTCTACGCGTA
GTACATCTCTCGCTCCAGGGCCGTGGGACGCAGCAGCCAGAATCTTTATTCTTTGGTTTGA
>ASV_27379
AACTTTTGACAATGGATCTCTTGGTTCTCGCATCGATGAAGAACGTAGCAAAGTGCGATAACTAGTGTGAATTGCATATT
CAGTGAATCATCGAGTCTTTGAACGCAACTTGCGCTCATTGGTATTCCAATGAGCACGCCTGTTTCAGTATCAAAACAAA
CCCTCTATTCAATATTTTTGTTGAATAGGAATACTGAGAGTCTCTTGATCTTTTCTGATCTCGAACCTCTTGAAATGTAC
AAAGGCCTGATCTTGTTTGAATGCCTGAACTTTTTTTTAATATAAAGAGAAGCTCTTGCGG
>ASV_27380
AACTTTTGGCAATGGATCTCTTGGCTCTCGCAACGATGAAGAACGCAGCGAAATGCGATACGTAATGTGAATTGCTTTCC
GTGAATCATTGAATCTTTGAACGCATATTGCACTCCTTTGGAGTATGCCTGTTTGAGAATCGGCCTTGATCTCGCAAGAG
GACGTCGAGTGTCCCGTTTGGGTGCTTGCAAATGCATGGCTTTGCCGGCGTATGTGCAACGATGTGCGTTGGCTGCAGTC
TCGAGCGAAAGCTCAAACTCAAACCACACGATCTCAAATCAGGTAGGAAGACCCGCTGAA
>ASV_27381
AACTTTTAGCAATGGATCTCTTGGTTCTGGCATCGATGAAGAACGCAGCGAAATGCGAAAAGTAATGTGAATTGCAGAAT
TCAGTGAATCATCGAATCTTTGAACGCACATTGCGCCCGCCAGTATTCTGGCGGGCATGCCTGTCTGAGCGTCATTTCAA
CCCTCATGCCCTAGCGGCGTGGCGTTGGGGCTCGGCCTGAACTTGCTTCGGGCCGTCCCCTAAATCTAGTGGCGGACCCG
CTGTGGCCTCCTCTGCGTAGTAGTAATATTTCGCATGTGGAGAGCAGCAGGCCCCTGCCGG
>ASV_27382
AACTTTTAACAATGGATCTCTTGGCTCTGGCATCGATGAAGAACGCAGCGAAATGCGATAGCTAATGTGAATTGCAGATT
TCAGTGAATCATCGAGTTTTTGAACGCACATTGCGCTCCTTGGTATTCCTCGGAGCATGCCTATTCGAGCGTCGTTTGGT
CTCTCAAGCCCAGCTTGGTGTTGGGGCACGCCCTCGCTTTGCGAGCGGCGGCCCTCGAAATCATCGGCGGTGCCGGTGTG
CCTGGAAGCGCAGCAAAATGCGAAGTCCAAAGCACCGACGCCTGCCGGATCAAACGTCTTT
>ASV_27383
AACTTTCGACAATGGATCTCTTGGTTCTCGCATCGATGAAGAACGCAGCGAAATGCGATAAGTAGTGTGAATTGCAGAAT
TCAGTGAATCATCGAATCTTTGAACGCACATTGCGCCTCCTGGTATTCCGGGAGGCATGCCTGTTCGAGCGTCATTAACA
CCCCTCAAGCTTAGGTTTACCTATTGCTTGGTCTTGGAGATGGAAGCCAATTCGTTGGAGTCCTCTTCGAAATCCAATGG
CGAAGACCCTTGCTCTCCCAAGTGTAATAATAACTTATGTCACTGAAGGAAGCGAGAAAT
>ASV_27384
AACTTTTAACAACGGATCTCTTGGTTCCGGCATCGATGAAGAACGCAGCGAAATGCGATAAGTAATGTGAATTGCAGAAT
TCAGTGAATCATCGAATCTTTGAACGCACATTGCGCCCCCTGGTATTCCGGGGGGCATGCCTGTCCGAGCGTCATTACTG
CCCTCAAGCGCGGCTTGTGTGTTGGGCCCTCGTCCCCCCCCGGGGGACGTGCCCGAAAGGCAGTGGCGGCGCCGTGCCCG
GACCTCGAGCGTATGGGGCTTTGTCACCCGCTCTGGAGGCCCGGCCGGCGGCCGTCGGAC
>ASV_27385
AACTTTTGACAATGGATCTCTTGGTTCTGGCATCGATGAAGAACGCAGCGAAATGCGATAAGTAATGCGAATTGCAGAAT
CCGTGAGTCATCGAATCTTTGAACGCATATTGCGCCCTTTGGTATTCCGAAGGGCATGCCTGTTCGAGCGTCATTATCAC
CCCTCAAGCCCGGCTTGTTGTTGGACCAAGTCCCGTCACACGGACCGGCCCCAAAGATAATGACGGCGTCTGTGAGGACT
CCAGTACACTGAGCTTCCGGGCACGTACTGTCAAGAATCCAGGCTCCGTTTAACCCAAAAA
>ASV_27386
AACTTTCAACAACGGATCTCTTGGCTCTCGCATCGATGAAGAACGCAGCGAAATGCGATAAGTAATGTGAATTGCAGAAT
TCAGTGAATCATCGAATCTTTGAACGCACCTTGCGCTCCTTGGTATTCCGAGGAGCATGCCTGTTTGAGTGTCATGAAAT
TCTCAGCTTCATTATCTTTTTATAAGGTATTGAGGTTTGGATATTGGGGGTTGCTGGCTTTCTTTGCGAAATCAGCTCCT
CTTAAATTCATTAGCAAAATTTCTGCTGATCATCTTTGGTATGATAATTATCTATACCACA
>ASV_27387
AACTTTTGACAATGGATCTCTTGGTTCTGGCATCGATGAAGAACGCAGCAAAATGCGATAAGTAATGTGAATTGCAGAAT
TCAGTGAATCATCGAATCTTTGAACGCACATTGCACCCAGTGGTATTCCGCTGGGTATGCCTGTTCGAGCGTCATTTCGT
CCCTCGGGTCTCTTCGGAGAGCCGGTGTTGGGGATCTGCTCTTCTCCTAACCGGGGAGCAGCCCCCTAAAGTGATCGGCG
TGCGTGCCATCGTGCTCTTTGCGTAGTGATTCCCCTCAGCGGAAAATCGCACCGAGCCGTG
>ASV_27388
AACTTTTGACAATGGATCTCTTGGTTCTGGCATCGATGAAGAACGCAGCGAAATGCGATAAGTAGTGTGAATTGCAGAAT
TTAGTGAATCATCGAATCTTTGAACGCACATTGCGCCCTTCGGTATTCCGTCGGGCATGCCTGTTCGAGCGTCATTGAAA
AGGTTCCGTCGAGCTCTGCTCGGCGTTCTTGGGCGTTTGTCCCTGCCTCGTGCGCGGACTCGCCTCAAACAGATTGGCAG
CCGGTAGATTCGGTCCTGTGTGCAGCACATTGCACGGCGGTTCCGGCCTATCCGCATCCA
>ASV_27389
AACTTTTGACAACGGATCTCTTGGTTCTGGCATCGATGAAGAACGCAGCGAAATGCGATAAGTAATGTGAATTGCAGAAT
TCAGTGAATCATCGAATCTTTGAACGCACATTGCGCCCGCTAGTATTCTGGCGGGCATGCCTGTTCGAGCGTCCTTTGAA
CCCTCGGGTTTGGAAGGCATATCGCCTTTTGCTACCCGGTGTTGGGGCTACTGCGGCTGCTGCAGGCCCCTAAAGACAGT
GGCGGACCCTCCTGTAAATCTGGGCGTAGTAATTTAATCTTGCCTTCGACTACTGGAGCGG
>ASV_27390
AACTTTCAACAATGGATCTCTTGGTTCTCGCATCGATGAAGAACGCAGCAAAACGCGATAGGTAATGTGAATTGCAGAAT
TCAGTGAATCATCGAATCTTTGAACGCATATTGCGCCCCTTGGTGGACCATGGGGCATGTCTGTTCGAGAGTGATGTCCA
GATATCAAGTCATTGTGTTGTTACAATGGATTGTTTTTGAGCGTGGGGGAGTCCTCATTCCCTAGCTCCAAAGTGGTGGT
CTTGCGGTCCCTGTTGAACCATGAACATGATAATTCAACTCATTGTTCATCGGTTCCCTTA
>ASV_27391
AACTTTCAACAATGGATCTCTTGGCTCTCGCATCGATGAAGAACGCAGCGAAATGCGATAAGTAGTGTGAATTGCAGATG
TAACGTGAATCATCGAATCTTTGAACGCAAATTGCACTTCCTGGTATTCCGGGGAGTATGCCTGTTTGAGGGTCGCCTAA
AAATAAACATCGATTACGTTGCTTTTTTCATTAAAAGTTGATGTTATCGGATTTGAGCTTTCTTTATTTTTTTTTTAATA
AAGTGGCTTAAATATTATTTTTTGGTATCATCGAAATTGTATTTTACGATCAGTTGATTAT
>ASV_27392
AACTTTTGGCAATGGATCTCTTGGTTCTGGCATCGATGAAGAACGCAGCGAAATGCGATAAGTAATGTGAATTGCAGAAT
TCAGTGAATCATCGAATCTTTGAACGCACATTGCGCCCGCCAGTACTCTGGCGGGCATGCCTGTCCGAGCGTCATTTCAA
CCCTCGAGCCCCTCCGGGGGGTCGGCGTTGGGGATCGGCCCGCCCTCGCGGCTGGGCCGGCCCCGAAATGCAGTGGCGGT
CTCGCCGCAGCCTCCCCATGCGCAGTAGCTTGCACACTCGCACCGGGAGCGCGGCGCGGC
>ASV_27393
AACTTTTGACAATGGATCTCTTGGCTCTGGCATCGATGAAGAACGCAGCGAAATGCGATAAGTAATGTGAATTGCAGAAT
TCAGTGAATCATCGAATCTTTGAACGCACATTGCGCCCGCCAGTATTCTGGCGGGCATGCCTGTTCGAGCGTCATTACAA
CCCTCAGGCCCCCGGGCCTGGCGTTGGGGATCGGCGGAAGCCCCCTGTGGGCACACGCCGTCCCTCAAATACAGTGGCGG
TCCCGCCGCAGCTTCCATTGCGTAGTAGCTAACACCTCGCAACTGGAGAGCGGCGCGGCC
>ASV_27394
AACTTTCGGCAATGGATCTCTTGGCTCTCGCATCGATGAAGAACGCAGCGAAATGCGATAAGTAATGTGAATTGCAGAAT
TCAGTGAATCATCGAATCTTTGAACGCACCTTGCGCTCCTTGGTATTCCGAGGAGCATGCCTGTTTGAGTGTCATTAAAT
TCTCAACCTCACCAGTTTTGTAACGAGACTGGTGAAGGCTTGGATGTGGGGGTTTTGCAGGCTGCCTTAGTGCTGGTCTG
CTCCCCTGAAATGCATTAGCGAGCTCATACTGAGCTTCCGTCTATTGGTGTGATAATTATT
>ASV_27395
AACTTTTGACAACGGATCTCTTGGTTCTGGCATCGATGAAGAACGCAGCGAAATGCGATAAGTAATGTGAATTGCAGAAT
TCAGTGAATCATCGAATCTTTGAACGCACATTGCGCCCGCCAGTATTCTGGCGGGCATGCCTGTTCGAGCGTCATTTCAA
CCCTCAAGCCCCCCTCATCGGGCCTGGCGTTGGGGGACGGCACCCCTCACCGGGTGCCGCCCCCGAAAGACAGTGGCGGT
CCCGCCGTCTGCCTCCTCTGCGTAGTAGAAACACCTCGCACCGGGACGCGGCGCGGCCATG
>ASV_27396
AACTTTCAACAATGGATCTCTTGGTTCTGGCATCGATGAAGAACGCAGCGAAATGCGATAAGTAGTGTGAATTGCAGAAT
TCAGTGAATCATCGAATCTTTGAACGCACATTGCGCCCCTTGGTATTCCATGGGGCATGCCTGTTCGAGCGTCATTTGTA
CCTTCAAGCTTTGCTTGGTGTTGGGCGTCTTGTCTTTTACATTTGTGATTAGACTCGCCTTAAAGTCATTGGCAGCCAGT
GTTTTTGGTAGTAAGCGCAGCACATTTTGCGTCTTGGCCCTAGAACGCTGGCATCCATGAA
>ASV_27397
AACTTTTAACAATGGATCACTTGGCTCCCACAACGATGAAGAACGCAGCGAAATGCGATAAGTAATGTGAATTGCAAAAT
TCCGTGAATCATCAAATCTTTGAACGCACTTTGCGCTCTTTGGCCATCTGAAGAGCATATCTGTTTGAGAATCAGTTTAA
ATCTCAACACGATTTTGTAGAAATATAAAGTCGTGATGGAGTTGAGACTTCACGTTTGTGAGTCTTTAATTACATTTGTC
AGTCCACTTGAGCAATCTGTGGTCATATAACCAAGCCGAAAGGTCAAGTATATGATGCGTT
>ASV_27398
AACTTTTGGCAATGGATCACTCGGTTCTCGCGTCGATGAAGAGCGTAGCGAATTGCGAAAAGTATTGCGACTTGCATAAA
TCGTGAACCATCGAATCCTTGAACGCACACTGCACCCTCTGGTCACCCGGAGGGTCTGCCTGTTTGAGTATCGACTTGTC
TTTGACATCAAGTAATGCTGCGGCCCTTTATGGCGCCACAACAACTTGGAGTTGAGCGTATCCGGGCCAAAGTGCCTGGT
CGCTTGAAATGAAGCGCATTGACTGTTGGGGCTTTACGATAAAGCGGGCCTGGGTTGCCTT
>ASV_27399
AACTTTTAACAATGGATCTCTAGGCTCCTGCATCGATGAAGAACGCAGTGAAGTGCGAAAAGTGATGCGATTTGCATGCT
CTGTGAGTCATCGAATCTTTGAACGCATATGGCACCCTGCGGCTTGCCGCGGGGTATGCCTGTTTGAGAATCATGCACAC
CGTTCTGTGTTGAGCCTTCATCCGTCGCCCACTTGGGTGGGGGTGATCGCTTGCAAGTCTGTTGCCGCGTGTCAGTGACG
CAAGTCTCCCGCACGGCATCGGGCCCCGCGCCCACGCAACCAGTGATCTCAAATCAGGCAA
>ASV_27400
AACTTTCGGCAATGGATCTCTTGGTTCTGGCATCGATGAAGAACGCAGCGAAATGCGATAAGTAATGTGAATTGCAGAAT
TCAGTGAATCATCGAATCTTTGAACGCACATTGCGCCTGCCAGTATTCTGGCGGGCATGCCTGTTCGAGCGTCATTTCAA
CCCTCAAGCCCGGGCGGCTTGGTGTTGGGGTTCTGTTTGTCAGGAACAGGCCCTGAAATACAGCGGCGAGCTCACCTGGA
CCCCGAGCGCAGTAATCAGCGTCGTTCAGGGCGTCCGGCGGGTTTCTGCCGTAAAACCCCA
>ASV_27401
AACTTTTAACAACGGATCTCTTGGTTCTGGCATCGATGAAGAACGCAGCGAAATGCGATAAGTAATGTGAATTGCAGAAT
TCAGTGAATCATCGAATCTTTGAACGCATATTGCGCCCCTTGGTATTCCTTGGGGCACACCTGTTCGAGCGTCATTTCAC
CAATCAAGCCTCGCTTGGTATTGGGCGATGCGCATGCCGCACGCCCCAAATGCACCGGCCGAGCGTGCTCTCCCCCGGCG
TCGTGGAGACATATCGCCACGGGGATGGGACCGCCCTCGCGCCGCAAAAGCCTCTCATAAA
>ASV_27402
AACTTTCAACAATGGATCACTTGGCTCTGGCATCGATGAAGAACGCAGCGAAATGCGATAAGTAGTGTGAATTGCAGAAT
TCAGTGAATCATCGAATCTTTGAACGCACATTGCGCCCCTTGGTATTCCATGGGGCATGCCTGTTCGAGCGTCATCTACA
CCCTCAAGCTCTGCTTGGTGTTGGAGCGTCTGTCCCGCCTTCGCGCTGTGGACTCGCCTTAAACGTATTGGCAGCGGTCC
TTGCCCCCTCTCGCGCAGCACATTGCGCTTCTCGAGGGCGGCTCCGGGCCTGCGACCCATG
>ASV_27403
AACTTTCAACAATGGATCTCTTGGCTCTAGCATCGATGAAGAACGCAGCGAAACGCGATATGTAGTGTGAATTGCAGAAT
TCAGTGAATCATCGAATCTTTGAACGCACATGGCGCCCCCCGGCAATCTGGGGGGCATGCCTGTCCGAGCGTCGTTTCAA
CCCTCGGTGCCCTAGTGGCCCGGCGTTGGGGGCCTGCGCCTCGCCGCAGCCCCCTAAATCCAGTGGCGGTCCGCTGAGGC
CACCCTTGCGTAGTAGCTAAACCTCGCATCGGGAACCCAGCGGCCACCGGCCTCTAAACC
>ASV_27404
AACTTTTGGCAACGGATCTCTTGGTTCTGGCATCGATGAAGAACGCAGCGAAATGCGATAAGTAATGTGAATTGCAGAAT
TCAGTGAATCATCGAATCTTTGAACGCACATTGCGCCCGCCAGTATTCTGGCGGGCATGCCTGTTCGAGCGTCATTTCAA
CCCCTCAGGCCCTGGTGCCTGGCGTCGGGGTTTCTTATAGATCCCCTAGAACCAGTGGCGGACCCGCCGCGGCTCCGAGC
GTAGTAGTAAAATATCTCGCTATGGAGGCCCGTGGGGGGATTACCGGCCGTAAAACCTCTT
>ASV_27405
AACTTTTGGCAACGGATCTCTTGGTTCTGGCATCGATGAAGAACGCAGCGAAATGCGATAAGTAATGTGAATTGCAGAAT
TCCGTGAATCATCGAATCTTTGAACGCACATTGCGCCCCCTGGTATTCCGGGGGGCATGCCTGTCCGAGCGTCATTGAAC
GCAACTCAAGCTCGGCTTGTGTGTTGGGCCATCGTCCTCACGCGCCCCTCATGCGCGGCCGGGGACGGGCCCGAAAGGCA
GTGGCGACGTCGCGCTTTCCCGCGATCAGCCCGAGCGTATGGGGCTCTGTCATCACGCTCG
>ASV_27406
AACTTTCAACAATGGATCTCTTGGCTCTCGCAACGATGAAGAACGCAGCGAAATGCGATAAGTAGTGTGAATTGCAGAAT
TCAGTGAATCATCGAATCTTTGAACGCACTTTGCGCTTCCTGGTATTCCGGGGAGCATGCTCGTTTCAGAATCATTAATA
ACTCACAAACCTTGATTGGGAAACCTCTCAGGCTTTGTGAATTATGGGTTTTTTGTGCGGAAAGCCTGCACAATTACCTT
AAATATATTGATGGGCACTTGCATGAATTGGCTCAACCACTTGTGTTACAGATTTGTAAAT
>ASV_27407
AACTTTCGACAATGGATCTCTTGGCTCTCGCAACGATGAAGAACGCAGCGAAATGCGATAAGTAATGTGAATTGCAGAAT
TCAGTGAATCATCGAATCTTTGAACGCACATTGCGCTCTTTGGTATTCCGAAGAGCACGCCTGTTTGAGTATCGAAAAAA
CCGTCACGACTTGGTCCCGGAGCCCGCTCCGGTAGACTTTGAGACGTGGAGTTGGGCTGTGCCTGCTTTAACCGGCAGGT
AGCCTCAAATGAGAGCGTTGGAAGCTGGATCTCCTCTACTGGGATCGCTGCCCGAAATGT
>ASV_27408
AACTTTTAACAATGGATCTCTTGGTTCTGGCATCGATGAAGAACGCAGCGAAATGCGATAAGTAATGTGAATTGCAGAAT
TCAGTGAATCATCGAATCTTTGAACGCACATTGCGCCCTTTGGCATTCCGAGGGGCATGCCCGTTCGAGCGTCATTACAC
CACTCAAGCCTGGCTTGGTATTGGGCGTCGGGACACCCCCCGCGCCCCCAAATCGTCGGCTGGACGGTCGGAACCTCAGC
GTTGTGGCAATCAATTCGCTGGCGAGGACGACCGGACGCGCCGTTAAACCCCCACCACAGG
>ASV_27409
AACTTTCAGCAATGGATCTCTTGGTTCTGGCATCGATGAAGAACGCAGCGAAATGCGATAAGTAATGTGAATTGCAGAAT
TCAGTGAATCATCGAATCTTTGAACGCACATTGCGCCCCTTGGTATTCCGAGGGGCATGCCTGTTCGAGCGTCATTTCAA
CCCTCAAGCTTCTGCTTGGTATTGGGCACTGTCCTGCCTAAAGGACATGCCTGAAACTCATGGGCGGTAGTTCACAACAC
CGAGCGTAGTCAAATTTACGTCGCTCTGGAAGTTGGCGATCTACCCGCCTAATAAGCCTT
>ASV_27410
AACTTTTGACAACGGATCTCTTGGTTCTGGCAACGATGAAGAACGCAGCGAAATGCGATAAGTAATGTGAATTGCAGAAT
TCAGTGAATCATCGAATCTTTGAACGCACATTGCGCCCATTAGTATTCTAGTGGGCATGCCTGTTCGAGCGTCATTACAA
CCCTCAAGCGCTGTAGTGCTTGGTGTTGGGGCATCTGCTGGCAACAGCAGGCCCTGAAAGCTAGTGGCAGGCTCGCCGTG
ACCCTGAGCGTAGTAGCATACACATCGCTTCTGTGGCTCGCGGCGGGTTCCTAGCCGTGAA
>ASV_27411
AACTTTCAGCAATGGATCTCTTGGTTCTGGCATCGATGAAGAACGCAGCGAAATGCGATAAGTAGTGTGAATTGCAGAAT
TCAGTGAATCATCGAATCTTTGAACGCACATTGCGCCCCTTGGTATTCCATGGGGCATGCCTGTTCGAGCGTCATTTGTA
CCCTCAAGCTATGCTTGGTGTTGGGTGTTTGTCCTCTCCTTTGCGTTTGGACTCGCCTTAAAGAAATTGGCAGCCAGTGT
ATTGGTATTGAAGCGCAGCACAATTTGCGATTCTAGCCGATGCTTACTTGCGTCCATTAAG
>ASV_27412
AACTTTTGGCAACGGATCTCTTGGTTCTGGCATCGATGAAGAACGCAGCGAAATGCGATAAGTAATGTGAATTGCAGAAT
TCAGTGAATCATCGAATCTTTGAACGCACATTGCGCCCGCCAGCATTCTGGCGGGCATGCCTGTTCGAGCGTCATTTCAA
CCATCAAGCCCCCGGGCTTGTGTTGGGGACCTGCGCGGCTCTTTTCTCGCCCGCAGGCCCTGAAATGCAGTGGCGGGCTC
GCTAGTCACACCGAGCGTAGTAGCATTTTTGTCTCGCTCAGGGCGTTGCTGCGGGTTTCC
>ASV_27413
AACTTTCAGCAATGGATCTCTTGGTTCTGGCATCGATGAAGAACGCAGCGAAATGCGATAAGTAATGTGAATTGCAGAAT
TCAGTGAATCATCGAATCTTTGAACGCACATTGCGCCCGCTAGTATTCTGGCGGGCATGCCTGTTCGAGCGTCATTTCAA
CCATCAAGCCCCAGGCTTGCGTTGGGGGCCTGCGGCTGCCGCAGCCCCTGAAAAGCAGTGGCGGGCTCGCTGTCATTCCG
AGCGTAGTAGTTACATCTCGCTCCGGGCGTGGCGGTGGGCACCTGCCGTGAAACACTCCTT
>ASV_27414
AACTTTCAACAACGGATCTCTTGGCTCTCGCAACGATGAAGAACGCAGCGAAATGCGATAAGTAATGTGAATTGCAGAAT
TCAGTGAATCATCGAATCTTTGAACGCACATTGCGCTTCCTGGTATTCCGGGGAGCATGCTCGTTTCAGAATCATTAATA
ACTCGCAACCCCAGGCAGGGAAACCTGTCTGGCAGCGCAGATTATGGGCACTTTGCGGGATAGAAATCGATTCCTGCAAT
CGCTTCAAAATGATTGCGTGGCATCTTGCACGAATTGGCTCAAACCACGTGTGTTACAG
>ASV_27415
AACTTTCGACAATGGATCTCTTGGTTCTGGCATCGATGAAGAACGCAGCGAAATGCGATAAGTAGTGTGAATTGCAGAAT
TCAGTGAATCATCGAATCTTTGAACGCACATTGCGCCCCTTGGTATTCCATGGGGCATGCCTGTTCGAGCGTCATTTGTA
CCCTCAAGCTTTGCTTGGTGTTGGGCGTTTTGTCTTTTCCCTTTAGTGATTAGACTCGCCTTAAAGTAATTGGCAGCCAG
TGTTTTTGGTAGTAAGCGCAGCACATTTTGCGTCTTGGTCCCTAAACAGTGGCAACCACAA
>ASV_27416
AACTTTTGACAACGGATCTCTTGGCTCTCGCATCGATGAAGAACGCAGCGAAATGCGATAAGTAATGTGAATTGCAGAAT
TCAGTGAATCATCGAATCTTTGAACGCAAATTGCGCCTTTTGGTATTCCGAAAGGCATGCCTGTTTGAGTGTCATATAGA
CCTCACCCAATCGGTTTTCCGATTGTGGTGCTTTGGGTGTCTTGCCATCCGTGGCTCACCTTAAATGTCTAAGTGGAACA
GCGTGATAAGTTCTTCGCTACCCCTCCACTCTAAATCAACTTTTATCTCTGACCTCAAAT
>ASV_27417
AACTTTTAACAATGGATCTCTTGGTTCTGGCAACGATGAAGAACGCAGCGAAATGCGATAAGTAATGTGAATTGCAGAAT
TCAGTGAATCATCGAACTTTTGAACGCACATTGCACCAAAGGGTATTCCCTTTGGTATGCTTGTTCGAGCGTCATTTAAT
CATCAAGGTTTATCTTGCTGTTGGCTGATATGGTTTCCATATGGCTTAAATATCTGATGCTAATGCATGGCTGTTTAGAT
CAGTATGATGAAATAAACAATTGTGTCTTATGCTCATCTATTCCTAGAGAATTGACCTCGA
>ASV_27418
AACTTTCAGCAATGGATCTCTTGGTTCTGGCATCGATGAAGAACGCAGCGAAATGCGATAAGTAATGCGAATTGCAGATT
TCAGTGAGTCATCGAATCTTTGAACGCACATTGCGCCCGCCGGCATTCCGGCGGGCATGCCTGTTCGAGCGTCATTTCAA
CCCTCAGGCCCCCCTGGGCTTGGTGTTGGGGGATCGCCGCTAGTGAGCGCGCGACCCCTGAAAACTAGTGGCGGCTCCGC
CCGTGGTAGTTACTGCGTAGTAGTTTAACAGCTCGCATTAGTTCCCGGCGGTAGTCTT
>ASV_27419
AACTTTTGGCAATGGATCTCTTGGCTCTCGCATCGATGAAGAACGCAGCGAATTGCGATAAGTAATGTGAATTGCAGAAT
TCAGTGAATCATCGAATCTTTGAACGCACCTTGCACTCTTTGGTATTCCGAAGAGTATGTCTGTTTGAGTGTCATGAAAC
TCTCAACCCCCCTATTTTGTAATGAGATGGGCGTGGGCTTGGATTATGGTTGTCTGTCGGCGTAATGGCCGGCTCAACTG
AAATACACGAGCAACCCAATTGAAATAAACGGTTTGACTTGGCGTAATAATTATTTCGCTA
>ASV_27420
AACTTTCAACAATGGATCTCTTGGTTCTGGCATCGATGAAGAACGCAGCGAAATGCGATAAGTAATGCGAATTGCAGAAT
TCCAGTGAGTCATCGAATCTTTGAACGCACATTGCGCCCTTTGGCATTCCGAAGGGCATGCCTGTTCGAGCGTCATTATC
ACCTCTCAAGCCCCCCTTTTCTGGGCTTGGTGTTGGACGGCCTGGTGTCGGCGACGACCCCACCTCCCAAAGACAATGAC
GGCGGCTTCGTGAGACCCCCGGTACACTGAGTTCCTCACCGAACACGTACCGGACCAAGGG
>ASV_27421
AACTTTCAACAATGGATCACTTGGCTCTGGCATCGATGAAGAACGCAGCGAAATGCGATAAGTAATGTGAATTGCAGAAT
TCAGTGAATCATCGAATCTTTGAACGCACATTGCACCCGCCAGCATTCTGGCGGGTATGCCTGTTCGAGCGTCATCTCAA
ACCTCAAGCGCAGCTTGTTGTTGGGGCGCCCCGGCACGCCGCGGGCCCCGAATCGCAGTGGCGGAGCCGCCGCGGGCCCT
GAGCGCAGTACTTCACGCACGCTCCTGGGCCTCGGCGACGCCTGTCGTAAAACCCTTCATA
>ASV_27422
AACTTTTAACAATGGATCACTTGGTTCCGGCATCGATGAAGAACGCAGCGAACTGCGATAATTAATGTGAATTGCAGAAT
TCAGTGAATCATCGAGTCTTTGAACGCACATTGCGCCCCCTGGTATTCCGGGGGGCATGCCTGTCCGAGCGTCATTGCTA
CCCTCAAGCGCGGCTTGTGTGTTGGGTCGACGTCCGCCCCGATTCGGGGGGGACGGGCCCGAAAGGCAGTGGCGGCACCG
CGTCCGATCCTCGAGCGTATGGGGCTCTGTCACCCGCTCCGTGGGATCGGCCGGCGCTAG
>ASV_27423
AACTTTCAACAATGGATCTCTTGGTTCTGGCATCGATGAAGAACGCAGCGAAATGCGATAAGTAATGTGAATTGCAGAAT
TCAGTGAATCATCGAATCTTTGAACGCACATTGCGCCCATTAGTATTCTAGTGGGCATGCCTGTTCGAGCGTCATTACGA
CCCTTACGCCCTCGTTGCGTAGCGTTGGGACCTTACCGCCTCCGGCGGTAACTCCCCAAAGTCAGTTGGCAGAGTCACGG
CGTGCTCTAAGCGTAGTAATCATCTTCTCGCTTCTGAGGCCGTCGCGGCAGTCGCCAGAAA
>ASV_27424
AACTTTTGGCAATGGATCTCTTGGTTCTGGCATCGATGAAGAACGCAGCGAAATGCGATAAGTAATGTGAATTGCAGAAT
TCAGTGAATCATCGAATCTTTGAACGCACATTGCGCCCGCCGGCATTCCGGCGGGCATGCCTGTTCGAGCGTCATTTCGA
CCCTCAAGCCCCCTCTCCGGGCGGCTTGGTGTTGGGGCCCTGCAGCGGCTGCAGGCCCCGAAATGCAGTGGCGGCCCTGA
CCGACACCCCAAGCGCAGTTGCATCTTCTCGCTTCGGGCGTGGCGGCAGGCGGCTTGCCGG
>ASV_27425
AACTTTCAGCAATGGATCTCTTGGCTCTCGCAACGATGAAGAACGCAGCGAAATGCGATACGTAATGTGAATTGCTTTCC
GTGAATCATCGAATCTTTGAACGCACATTGCACTCCTCTGGAGTATGCCTGTTTGAGAATCTATAGTATTCTTTTTTGCT
TTGCTTCTTAGGGAGCGGGCGAGAGATATGAGGCATCCCTGTAAAAAGGGTGCTTTGAATTAGATTGTCACAGTCTTGTA
GAAAACGACGACGTTTTTCACAACCTGCAGAAAAGTATTTGAATGGAACCTTGGTTTCTTT
>ASV_27426
AACTTTTGACAATGGATCTCTTGGTTCTGGCATCGATGAAGAACGCAGCGAAATGCGATAAGTAATGTGAATTGCAGAAT
TCAGTGAATCATCGAATCTTTGAACGCACATTGCGCCCGCCAGTATTCTGGCGGGCATGCCTGTTCGAGCGTCATTTCAA
CCCCTCAAGCCCGGCTTGGTGTTGGGGCCCCTGCGTGCGCCGCAGGCCCCGAATTCCAGTGGCGGGCTCGCCGCGATCCC
GAGCGTAGTAGTGTTACCTCGCTCAGGGCGCGCTGCGGGCGCCGGCCGTGAAAGGAACCA
>ASV_27427
AACTTTTAGCAATGGATCTCTTGGTTCTGGCATCGATGAAGAACGCAGCGAAATGCGATAAGTAATGTGAATTGCAGAAT
TCAGTGAATCATCGAATCTTTGAACGCACATTGCGCCCGGCAGCAATCTGCCGGGCATGCCTGTCCGAGCGTCATTTCTC
CCCTCGAGCGCGGTCGTCCCTCCGGGGCCGGCCGCCGCCCGGTGTTGGGGCCCTGCGGGCGCGAGCCCGCAGCCCCCTAA
ATGAAGTGGCGGCCCCGCCGCGGCGCCCCCTGCGTAGTAGTTCTCTCTCGCATCGGGCCC
>ASV_27428
AACTTTTGACAACGGATCTCTTGGTTCTGGCATCGATGAAGAACGCAGCGAAATGCGATAAGTAATGTGAATTGCAGAAT
TCAGTGAATCATCGAATCTTTGAACGCACATTGCGCCCGCCAGTATTCTGGCGGGCATGCCTGTTCGAGCGTCATTTCAA
CCATCAAGCCCCACGGCTTGTGTTGGGGACCTGCGGCTGCCCGCAGGCCCTGAAAACCAGTGGCGGGCTCGCTAGTCACA
CCGAGCGTAGTAGCATAACCTCGCTCCGGCCGTGCTGCGGGACCCTGCCGTTAAACGCAA
>ASV_27429
AACTTTTAACAATGGATCTCTTGGCTCTGGCATCGATGAAGAACGCAGCGAAATGCGATAAGTAATGTGAATTGCAGAAT
TCAGTGAATCATCGAATCTTTGAACGCACATTGCGCCCGCCAGCATTCTGGCGGGCATGCCTGTCCGAGCGTCATTTCAA
CCCTCGAGCCCCCCCGGGGGCTCGGCGTTGGGGATCGGCTCCCGCCCCAGGGCGCGCCGCCCCCGAAATACAGTGGCGGT
CTCGCCGCGGCCTCCCCTGCGCAGTAGCTTGCACACTCGCACCGGAGAGCGGCGCGGCCA
>ASV_27430
AACTTTTAGCAATGGATCTCTTGGTTCTGGCATCGATGAAGAACGCAGCGAAATGCGATAAGTAATGTGAATTGCAGAAT
TCCGTGAATCATCAAATCTTTGAACGCACATTGCGCCCTCTGGTATTCCGGAGGGCATGCCTGTCCGAGCGTCATTGAAC
GCAACTCAGGCCCGGCTTGTGTGTTGGGCCATCGTCCCCACGTGCCTCTCGCGCGCGGCCGGGGACGGGTCTGAAAGGCA
GTGGCGACGTCGCGAAACCGCGATCAGCCCGAGCGTATGGGGCTCTGTCATCACGCTCGCG
>ASV_27431
AACTTTTAGCAATGGATCTCTTGGTTCTGGCATCGATGAAGAACGCAGCGAAATGCGATAAGTAATGTGAATTGCAGAAT
TCAGTGAATCATCGAATCTTTGAACGCACATTGCGCCCATTAGTATTCTAGTGGGCATGCCTGTTCGAGCGTCATTAAGT
CCACTTAAGCCCAGCTTAGTGTTGGGAGACTACTTTAGCGGAGCTACCCTGTAGCTACCCTGTAGCTCCTCAAAGACAGC
GGCGGAGTTGTGGTATCCTCTGAGCTTAGTAATTTATTCTAGCTTTCGAGAACATCACTT
>ASV_27432
AACTTTCAGCAATGGATCTCTTGGCTCTCGCATCGATGAAGAACGCAGCGAAATGCGATAAGTAATGTGAATTGCAGAAT
TCAGTGAATCATCGAATCTTTGAACGCACCTTGCGCTCCTTGGTATTCCGAGGAGCATGCCTGTTTGAGTGTCATTAAAT
TCTCAACCTCACCAGTTTTGTAACGAGACAGGTGAAGGCTTGGATGTGGGGGTTTTGCAGGCTGCCTCAGTGCTGGTCTG
CTCCCCTGAAATGCATTAGCGAGCTCATACTGAGCTTCCGTCTATTGGTGTGATAATAT
>ASV_27433
AACTTTTAGCAATGGATCTCTTGGCTCTGGCAACGATGAAGAACGCAGCGAAACGCGAAAGGTAATGCGAATTGCAGAAT
CAGTGAGTCATCGAATCTTTGAACGCACATTGCGCCTCTCGGTATTCCGGGAGGCACGCCTGTTCGAGCGCCATTACACC
CCCCAAGCTCTGCTTGATGTTGGGCGACGTCCGTTAAGGACCCGCCTGGAACGCATGGGCGCCGACGCCAGACCACGAGC
GTAGCAAGACTAACGTCATTCGCTCTGTCGGTTTCTGGTGGACGGCTGGCCTTTTATCCTT
>ASV_27434
AACTTTCAGCAATGGATCTCTTGGTTCTGGCATCGATGAAGAACGCAGCGAAATGCGATAAGTAATGTGAATTGCAGAAT
TCAGTGAATCATCGAATCTTTGAACGCACATTGCGCCCTTTGGTATTCCGAGGGGCATGTCTGTTCGAGCGTCATTTCAA
CCCTCAAGCTTTTGCTTGGTATTGGGCCTCATCCTGTTTACAAGGGATGTGCCTAAAACTCATAGGCGGTTGCATTTAGC
TCCCTTGCGTAGTTATTTTTTTTTCTCGCTCTGGAAGTCTAGGCACAACCCGCCTGAGAA
>ASV_27435
AACTTTTAGCAATGGATCTCTTGGCTCTCGCATCGATGAAGAACGCAGCGAAATGCGATACGTAATGTGAATTGCAGAAT
TCAGTGAATCATCGAATCTTTGAACGCATATTGCGCTCTTTGGTATTCCGAAGAGCATGCTTGTTTGAGTATCAGTAAAC
ACCTCAAAGACTTTATTTTTTTTATAAAGTATTTGGATTTGAGTGATCCTAACGAGCGAGATTCTCTCTCTCTTGGCAGG
CCACTTGAAATGCAGGTGCAGCTGAATATTTCTTCTGGGCTATAAGCATATCCATTTAGT
>ASV_27436
AACTTTTGACAATGGATCTCTTGGCTCTCGCATCGATGAAGAACGCAGCGAAATGCGATAAGTAATGTGAATTGCAGAAT
TCAGTGAATCATCGAATCTTTGAACGCACCTTGCGCTCCCTGGTATTCCGGGGAGCATGCCTGTTTGAGTGTCATGGTAT
TCTCAACCTTCATAACTTTTTGTTATTGAAGGCTTGGACTTGGAGGCTTGTGCTGGCTCTCGTTAGTCGGCTCCTCTTAA
ATGCATTAGCGTGAGTGTTACAGATCGCTTCGGTGTGATAATTATCTGCGCCGTAGTGTTG
>ASV_27437
AACTTTTGGCAATGGATCTCTTGGTTCTGGCATCGATGAAGAACGCAGCGAAATGCGAAAAGTAGTGTGAATTGCAGAAT
TCAGTGAATCATCGAATCTTTGAACGCACATTGCGCCCCTTGGTATTCCATGGGGCATGCCTGTTCGAGCGTCATTTTGT
ACCCTCAAGCAATGCTTGGTGTTGGGCGTTTGTCCTGCAAAGGACTCGCCTGAAAGCGATTGGCGGCCAACGTACTGGTG
GTAGAGCGCAGCACAATTTGCGTCTCTCCCTACTACGTCGGCGACCATGAAGCCCATTTT
>ASV_27438
AACTTTTGACAACGGATCTCTTGGTTCTGGCATCGATGAAGAACGCAGCGAAATGCGATAAGTAATGCGAATTGCAGAAT
CCGTGAGTCATCGAATCTTTGAACGCATATTGCGCCCTCTGGTATTCCGGGGGGCATGCCTGTTCGAGCGTCATTATCAC
CCCTCAAGCCCGGCTTGTTGTTGGACGTCGGCGGCGGCCTTTAGTGGCGTACCGCCCGTCTCAAAGATAATGACGGCGTC
TGTGAGGACACCTGTACACTGAGCTTTCGGGCACGTACTAGGCTTGACACTCGCAGACCCG
>ASV_27439
AACTTTCGGCAACGGATCTCTTGGCTCTGGCATCGATGAAGAACGCAGCGAAATGCGATAAGTAATGTGAATTGCAGAAT
TCAGTGAATCATCGAATCTTTGAACGCACATTGCGCCCGTTAGCATTCTAGCGGGCATGCCTGTCCGAGCGTCATTTCAA
CCCTCAGGGTCCCCGTTCCGGCGGGGAACCTGGTGTTGGGGATCGGCCCGCCCCGTGCGGCGCCGTCCCCCAAATTCAGT
GGCGGTCTCGCTGCAGCCTCCCCTGCGTAGTAGTTACAACCTCGCATCGGAGCTCAGCGCG
>ASV_27440
AACTTTTAACAATGGATCTCTTGGCTCTCGCATCGATGAAGAACGCAGCGAAATGCGATACGTAATGTGAATTGCAGAAT
TCAGTGAATCATCGAATCTTTGAACGCACATTGCGCCTTCTGGTATTCCGGAAGGCATGCTTGTTTGAGTATCAGTAACA
ACCTCAGCCAAGCTTTTCTGTCGCTTCTTGGCGCGCAGAAAGCAAAAGCTGGATTTGAGCAAAGTCCCTTGGGATCAATT
CGACGACCTTCGGGGAAGCAATTGAGCCGTGGGGGATGCTTGAAATACAGGTTCGGGCTGA
>ASV_27441
AACTTTTAACAATGGATCTCTTGGTTCTGGCATCGATGAAGAACGCAGCGAAATGCGATAAGTAATGCGAATTGCAGAAT
TCCAGTGAGTCATCGAATCTTTGAACGCACATTGCGCCCTTTGGTATTCCGAAGGGCATACCTGTTCGAGCGTCATTATC
ACCCCTCAAGCCCCGTGCTTGGTGTTGGACGGCTGGTCGAGGCGACTTGACCCCTCCTAAAGACAATGACGGCGGCCTGT
GGTTCCCCCGGTACACTGAGCTTTTAACTGAGCACGTATCGGACAAGGGCGCCCAGGACC
>ASV_27442
AACTTTCGGCAACGGATCTCTTGGCTCTCGCATCGATGAAGAACGCAGCGAAATGCGATAAGTAGTGTGAATTGCAGGTG
TATACGTGAATCATCGAATCTTTGAACGCAAATTGCACTTCCTGGTATTCCGGGAAGTATGCCTGTTTGAGGGTCTCCAA
AATAAACATCGATTGCATTGCTTTTTTCAAAAGTATTGTTTATCGGACTTGGGCCTCCTTTATTTTTAATAATGAAGTGG
CTTAAAATTTATTTTTTGGTATCATCGAAAACGTATTTTACGATCAATTTTGATTTAAGAA
>ASV_27443
AACTTTTGGCAATGGATCTCTTGGTTCTGGCATCGATGAAGAACGCAGCGAAATGCGATAAGTAATGTGAATTGCAGAAT
TCAGTGAATCATCGAATCTTTGAACGCACATTGCGCCCGCTAGTATTCTGGCGGGCATGCCTGTTCGAGCGTCATTTCAA
CCCTCAAGCCCCAGTTGGCTTGGTGTTGGGGACCGGCCGCGACTCACCGCGCGCCGCCCCCGAAATCTAGTGGCGGTCTC
GCTGCAGCTTCCTCTGCGTAGTAGAAACACCTCGCAGCCAGGGACGCGGCGCGGCCATGC
>ASV_27444
AACTTTTAACAATGGATCTCTTGGTTCTGGCATCGATGAAGAACGCAGCGAAATGCGATAAGTAATGTGAATTGCAGAAT
TCAGTGAATCATCGAATCTTTGAACGCACATTGCGCCCGCCAGTACTCTGGCGGGCATGCCTGTCCGAGCGTCATTTCAA
CCCTCGAGCCCCCCGGGGCTTGGTGTTGGGGATCGGCCCGCCCCTGGCGGCGCGCCGGCCCCGAAATCTAGTGGCGGTCC
CGCTGTAGCCTCCTCTGCGTAGTAGCACACCTCGCACCGGAACGCAGCGCGGCCACGCCGG
>ASV_27445
AACTTTTAACAATGGATCTCTTGGTTCTCGCAACGATGAAGAACGCAGCGAAATGCGATAAGTAGTGTGAATTGCAGAAT
TCAGTGAATCATCGAATCTTTGAACGCACATTGCGCTCCCTGGTATTCCGGAGAGCATGCCCGTTTCAGAATCAATAAAA
ACCTCACCAAGCTCATTGCTCTCGGGCATTAAGCATTGGCTGGATTTGGATTTTTGCGTTTGCAATCATCTCAAAGGCAT
TGTTTGTGCACCAATTGAAAGTATCTTTTGGTTGTTCTCAAGTGCAACAGATTTATCTATT
>ASV_27446
AACTTTTAACAATGGATCTCTTGGCTCTCGCATCGATGAAGAACGCAGCGAAATGCGATACGTAATGTGAATTGCAGAAT
TCAGTGAATCATCGAATCTTTGAACGCATATTGCGCTCTTTGGTATTCTGAAGAGCATGCTTGTTTGAGTATCAGTTAAC
ACCTCAAGTCCACAAGGTTTTTTCTTTGAGGATTTGGATTTGAGTGATCCTAACAATATTTTTTTGGCAGGTCACTTGAA
ATGCAGGTGCAGCTGAACAGTCTTCTGAGCTAAAAGCATATTTATTTAGTCCTTGCTTTTT
>ASV_27447
AACTTTCGACAATGGATCTCTTGGTTCCGGCATCGATGAAGAACGCAGCGAAATGCGATAACTAATGTGAATTGCAGAAT
TCAGTGAATCATCGAGTCTTTGAACGCACATTGCGCCCTCTGGTATTCCGGAGGGCATGCCTGTCCGAGCGTCATTGCTG
CCCTCAAGCACGGCTTGTGTGTTGGGCCCCGTCCCCCCGCGAGGGGGGACGGGCCCGAAAGGCAGCGGCGGCACCGCGTC
CGGTCCTCGAGCGTATGGGGCTTTGTCACCCGCTCTTGTAGGCCCGGCCGGCGCTTGCCGG
>ASV_27448
AACTTTTAACAATGGATCTCTTGGTTCTGGCATCGATGAAGAACGCAGCGAAATGCGATAAGTAATGTGAATTGCAGAAT
TCAGTGAATCATCGAATCTTTGAACGCACATTGCGCCCCCTGGTATTCCGGGGGGCATGCCTGTTCGAGCGTCATTTCAA
ACCTCAAGCTCACGCTTGGTATTGGGCGTCGTCCGTCCGGACGTGCCAGAAACCCGTAGGCAGTGGTGCCCGCCTCCCAG
CGTAGTCAGTCTACCCGCTTCGGAGCGCGCGGTGCCGCCCGCCGGACAACAGTCACTATT
>ASV_27449
AACTTTCAACAATGGATCTCTTGGTTCTGGCATCGATGAAGAACGCAGCGAAATGCGATAAGTAATGTGAATTGCAGAAT
TCAGTGAATCATCGAATCTTTGAACGCACATTGCGCCCGCCAGCATTCTGGCGGGCATGCCTGTTCGAGCGTCATTTCAA
CCCTCGACTTCCCTTTGGGGAAATCGGCGTTGGGGACCGGCAGCATACCGCCGGCCCCGAAATGGAGTGGCGGCCCGTCC
GCGGCGACCTCTGCGTAGTAATCCAACCTCGCACCGGAACCCCGACGTGGCCACGCCGTAA
>ASV_27450
AACTTTTAGCAATGGATCTCTTGGCTTCCACATCGATGAAGAACGCAGCGAACGTGCGAAACGTAATGTGAATTGCAGAA
TTCAGTGAATCATCGAATCTTTGAACGCATCTTGCGCCCCTTGGTATTCCGAGGAGCATGCCTGTTTGAGTGTCGTGAAT
ACTCTCAAACTTAACCTTTTTTAATTGAAGGGTTATAGTTTGGATTTGGATGTTGCTGCGATTTTTATTAATGGCAGCTC
GTCTCGAAATGCATTAGCTGGTCCACCGCGGTTTATAACTCATAATGGTGTGATAAGAAA
>ASV_27451
AACTTTTGGCAATGGATCTCTTGGTTCTGGCATCGATGAAGAACGCAGCGAAATGCGATAAGTAATGCGAATTGCAGAAT
TCAGTGAGTCATCGAATCTTTGAACGCATATTGCGCCCTTTGGTATTCCGAAGGGCATGCCTGTTCGAGCGTCATTATCA
CAGTATCAAGCCTGGCTTGGTGTTGGGCCCTGTGTCACCTGGTGACAGGTCCGAAAGACAATGACCGGCGTAACAGACTC
CCGATGCAACGAGCTTATAACAGCACGCATTTGGCAGTTGTGTGATCCGGTCTTCGCCCCA
>ASV_27452
AACTTTTGGCAATGGATCTCTTGGCTCTCGCATCGATGAAGAACGCAGCGAAATGCGATAAGTAATGTGAATTGCAGAAT
TCAGTGAATCATCGAATCTTTGAACGCACCTTGCGCTCCTTGGTATTCCGAGGAGCATGCCTGTTTGAGTGTCAGTAAAT
TCTCAACCCCTCCAGCATTTTGTGTTGGGTGTGGAGCTTGGATGTGGAGGTATTGCTGGCCATTATAGATCAGCTCCTCT
GAAATGCATTAGCGGAACCGTTTGCGATCTGTCACAGGTGTAATAATTATCTACGCCAGTG
>ASV_27453
AACTTTCAACAATGGATCTCTTGGCTCTGGCATCGATGAAGAACGCAGCGAAATGCGATAAGTAATGTGAATTGCAGAAT
TCAGTGAATCATCGAATCTTTGAACGCACATTGCGCCCGCCGGTATTCCGGCGGGCATGCCTGTCCGAGCGTCATTTCAC
CACTCAAGCCCGGCTTGGTGTTGGGGCACCCGGCCGCCTGGCGGTCGGGGCCCCCAAGTACATCGGCGGTCCTGCTGGGG
CTCCGAGCGCAGTAACTCGCGGTAAAACGCGCCCTCGCTCGGCGGCCTCTTCAGGCTTCTT
>ASV_27454
AACTTTTAACAATGGATCTCTTGGTTCTGGCATCGATGAAGAACGCAGCGAAATGCGATAAGTAATGTGAATTGCAGAAT
TCAGTGAATCATCGAATCTTTGAACGCACATTGCGCCCGTCAGTATTCTGGCGGGCATGCCTGTTCGAGCGTCATTTCAA
CCATCAAGCCCCAGGCTTGTGTTGGGGCACTGCGGCTGCCGCAGGCCCCTAAAAGCAGTGGCGGACTCGCTGTCATACCG
AGCGCAGTAACATATCTCGCTCAGGGCGTGGCGGCGGGCACCGGCCGTAAAACACACCAAA
>ASV_27455
AACTTTCGGCAATGGATCTCTTGGTTCTGGCATCGATGAAGAACGCAGCGAAATGCGATAAGTAATGTGAATTGCAGAAT
TCAGTGAATCATCGAATCTTTGAACGCACATTGCGCCCATTAGTATTCTAGTGGGCATGCCTGTTCGAGCGTCATTTCAA
CCCCTAAGCACAGCTTATTGTTGGGCCTCTACGTTTCGTAGTGCCTCAAAGACATTGGCGGAGTGGCAGTAGTCCTCTGA
GCGTAGTAATTCTTTATCTCGCTTTTGTTAGGTGCTGCCCCCCCGGCCGTAAAACCCCCAA
>ASV_27456
AACTTTCGACAATGGATCTCTTGGTTCTGGCATCGATGAAGAACGCAGCGAAATGCGATAAGTAGTGTGAATTGCAGACT
TTAGTGAATCATCGAATCTTTGAACGCACATTGCGCCCCTTGGTATTCCATTGGGCATGCCTGTTCGAGCGTCATTTACA
CCCTCAAGCTCCGCTTGGTGTTGGGCGTCTGTCCTCGCTTCACGCGAGGACTCGCCCCAAATTCATTGGCAGCGGCATCG
TCGGCTTCTCGCGCAGCACATTGCGCTCCAGAAGGCTCCCGGCGGGCTTGCGACCATCAAG
>ASV_27457
AACTTTCGACAACGGATCTCTTGGTTCTGGCATCGATGAAGAACGCAGCGAAATGCGATAAGTAATGTGAATTGCAGAAT
TCAGTGAATCATCGAATCTTTGAACGCACATTGCGCCCATTAGTATTCTAGTGGGCATGCCTGTTCGAGCGTCATTTCAA
CCCCTAAGCACAGCTTATTGTTGGGCCTCTACGTTTCGTAGTGCCTCAAAGACATTGGCGGAGTGGCAGTAGTCCTCTGA
GCGTAGTAATTCTTTATCTCGCTTTTGTTAGGTGCTGCCCCCCCGGCCGTAAAACCCCCAA
>ASV_27458
AACTTTTAACAATGGATCTCTTGGCTCTCGCATCGATGAAGAACGCAGCGAAATGCGATAAGTAATGTGAATTGCAGAAT
TCAGTGAATCATCGAATCTTTGAACGCACCTTGCGCTCCTTGGTATTCCGAGGAGCATGCCTGTTTGAGTGTCATTAAAT
TCTCAACCTTTTCAGCTTTTGCAAGTTGGATTGGCTTGGATGTGGAGGTTATTGCGGGCTTCTCTAGAAGTCGGCTCCTC
TTAAATGCATTAGCGGAACCTTTGTGGACCAGCTTTTGGTGTGATAATTATCTACGCCATG
>ASV_27459
AACTTTCAGCAACGGATCTCTTGGTTCCGGCATCGATGAAGAACGCAGCGAAATGCGATAAGTAATGTGAATTGCAGAAT
TCAGTGAATCATCGAATCTTTGAACGCACATTGCGCCTGCCAGCATTCTGGCAGGCATGCCTGTTCGAGCGTCATTTCGA
CCCTCAAGCCCCCCCGTGGCTTGGTGTTGGGGTGCTTCTGCGGCTGCGGCCGCAGGCCCCGAAATACAGTGGCGGTCCCG
ACGAGGCCCTGAGCGCAGTAGACCTACTCTCGCTTCTGGCGTCCCGGCGGGCAACTTGCCG
>ASV_27460
AACTTTTGGCAATGGATCTCTTGGTTCTGGCATCGATGAAGAACGCAGCGAAATGCGATAAGTAATGTGAATTGCAGAAT
TCAGTGAATCATCGAATCTTTGAACGCACATTGCGCCCGGTAGTAATCTGCCGGGCATGCCTGTCCGAGCGTCATTTCAG
CCCTCGACCCACTATTCGCGTAGCTGGATCGGTGTTGGGGCACTACGGTGGAATACCCGCAGGCTCCGAAATGAAGTGGC
GGTCCCGCCGCGGCGCCCCCATGCGTAGTAACATCTCGTCTCGCATCGGGTCCCGGTGGAG
>ASV_27461
AACTTTTAACAATGGATCTCTTGGCTCTCGCAACGATGAAGAACGCAGCGAAATGCGATATGTAGTGTGAATTGCAGAAT
TCAGTGAATCATCGAATCTTTGAACGCACATTGCACTTCCTGGTATTCCGGGGAGTATGCCCGTTTCAGAATCATTAAAA
ATCTCATTATACTTGCTTTATGTTTATTCATACAGCAAGTTTTTGGATTTTGGATGGTTTGTCATTTGGCAATCATTTAA
AATTGATTGTATGTGCTCCAATTGCGTATGTCTCTTGGGTCTCTAAAGTGCAACAGATTAT
>ASV_27462
AACTTTCAACAATGGATCTCTTGGCTCTCGCATCGATGAAGAACGCAGCGAAATGCGATAAGTAATGTGAATTGCAGAAT
TCAGTGAATCATCGAATCTTTGAACGCACCTTGCGCTCCTTGGTATTCCGAGGAGCATGCCTGTTTGAGTGTCAGTAAAT
TCTCAACTCCACCAGCTGTTGTGGCTGGCCTTGGGGCTTGGATATGGAGGTTTTGCCGGCTTTTAGTTAGGTCGACTCCT
CTGAAATATATTAGTGGAACCGTTTGCGATCCGTCACAGGTGTGATAATTATCTACGCCAG
>ASV_27463
AACTTTTGGCAATGGATCTCTTGGCTCTCGCATCGATGAAGAACGCAGCGAATTGCGATAAGTAATGTGAATTGCAGAAT
TCAGTGAATCATCGAATCTTTGAACGCACATTGCGCTTCCGGGTATTCCCGGGAGCACGCCTGTTTGAGAATCGATAAAT
CTCTCCACACTAATGCCTTGGTTACCTCTGGTGCCTCGGTTTGTGTTGGGAAATGGGCCTCATTTGAATCGTCCTCGGAT
GAAACAATGGCCTGAAATGGAATGTCCGCAAGCCTTTTCTTTGCACAAAGAATTAAAAAT
>ASV_27464
AACTTTTAGCAACGGATCTCTTGGCTCTCGCATCGATGAAGAACGCAGCGAAATGCGATAAGTAATGTGAATTGCAGAAT
TCAGTGAATCATCGAATCTTTGAACGCACCTTGCGCCTTTTGGTATTCCGAAAGGCATGCCTGTTTGAGTGTCATGAAAT
CTCAATCCCCCTGGGTTTATGATCTGGGTCGGACTTGGATATGGGCGTCTGCCGGTCACACGGCTCGCCTCAAATGACTT
AGTGGATCTCTCTGCATCCGTGACAGACGTAATAAGTTTCGTCTTGTCCCTTGCTTATGAG
>ASV_27465
AACTTTCAACAATGGATCTCTTGGCTCTCGCACCGATGAAGAACGCAGCCAATTGCGATATGTAGTGTGAATTGCAGAGT
CCGCGAATCATCAAATCTTTGAACGCACATTGCGCTACCCGTAAGGGTAGCATGTCTGTTTGAGCATTAGAAGCACTCCT
CTGGGACCTGAGTCGTTGCGCAGCGCGACTTGAAATAGAGGTTGGGGATGAATCCGCGACAGAGTCAGGGCGTGGTCGCA
GGGGTTAAGTCTTGGGGCGATGCCGTAGGGCAAATGCCTCAAGGCAACTGCCTCAAGCGAT
>ASV_27466
AACTTTCGACAATGGATCTCTTGGTTCTGGCATCGATGAAGAACGCAGCGAAATGCGATAAGTAATGTGAATTGCAGAAT
TCAGTGAATCATCGAATCTTTGAACGCACATTGCGCCTATTAGTATTCTAGTAGGCATGCCTGTTCGAGCGTCATTTCAA
CCCTCAAGCCCTGGTTGCTTGGTGTTGGGAGCCTGCCGTAAGACGCAGCTCCCCAAAGCTAGCTGGCAGAGCTAGGGTGT
GCTCTAAGCGTAGTAGAATCTCCTCTCGCTTCGGACGCCGCCCCGGCCCTCTCGCCATTAA
>ASV_27467
AACTTTTAACAATGGATCTCTTGGCTCTAGCATCGATGAAGAACGCAGCGAAACGCGATAAGTAGTGTGAATTGCAGAAT
TCAGTGAATCATCGAATCTTTGAACGCACATGGCGCCCCCCGGCATCCCGGGGGGCATGCCTGTCCGAGCGTCGTTTCAA
CCCTCGAGCCCGTAGTGGCCCGGCGTTGGGGACCTACGCGCCGACGTAGGCCCCGAAAAACAGTGGCGGACCCGTGCCGG
CCCCCCCTTTGCGTAGTAGCATCAGCCTCGCATCGGGAGCCCGCGGGACCTCCGGCCTCTA
>ASV_27468
AACTTTCAACAACGGATCTCTTGGCTCTGGCATCGATGAAGAACGCAGCGAAATGCGATACGTAATGTGAATTGCAGAAT
CCAGTGAATCATCGAATCTTTGAACGCACATTGCGCCCGCCAGTATTCTGGCGGGCATGCCTGTCCGAGCGTCATTTCAA
CCATCAAGTCCTAGGCTTGTGTTGGGGGTCTGCGGCTGCCGCAGCCCCTAAAATCTAGTGGCGGGCTCGTTGTCGTACCG
AGTGCAGTAGATATTCTCACTCAGGGACCGCAGCGGGTTCTAGCCGTCAAACGCTCCCCAA
>ASV_27469
AACTTTTGACAACGGATCTCTTGGCTCTCGCATCGATGAAGAACGCAGCGAAATGCGATAAGTAATGTGAATTGCAGAAT
TCAGTGAATCATCGAATCTTTGAACGCACCTTGCGCTCCTTGGTATTCCGAGGAGCATGCCTGTTTGAGTGTCAGTAATT
TCTCAACTCCTCTGGCTTTTGTTAGCTGGTTGGAGCTTGGATGTGGAGGTGTTGCGGGCCTTTGTAGGTCAGCTCCTCTG
AAATACATTAGCGGAACCGTTTGCGATCCGTCACAGGTGTGATAATTATCTACGCCAGTGG
>ASV_27470
AACTTTTGGCAATGGATCTCTTGGTTCTGGCATCGATGAAGAACGCAGCGAAATGCGATAAGTAATGTGAATTGCAGAAT
TCAGTGAATCATCGAATCTTTGAACGCACATTGCGCCCGCCAGTATTCTGGCGGGCATGCCTGTTCGAGCGTCATTTCAA
CCACTCAGGCCCTGGTGCCTGGCGTCGGGGTTTCTTATAGATCCCCTAGAATCAGTGGCGGACCCGCCGCGGCTCCGAGC
GTAGTAGTAAAATATCTCGCTATGGAGGTCCGTGGGGGGCTTACCGGCCGTAAAAGCTTT
>ASV_27471
AACTTTTGACAATGGATCTCTAGGCTCTCGCATCGATGAAGAACGCAGCGAAATGCGATACGTAATGTGAATTGCAGAAT
TCAGTGAATCATCGAATCTTTGAACGCATCTTGCGCTCTGGGGCATTCCCCAGAGCATGCCTGTCTGAGTCGTCTTGTGT
GGTGTCAACCCCGCTGGGTTTTGTTCCCAGTAGCTGGGCTTTTGGATCATGATCGTTGCCGGCCACATCTCCGTCGGTCT
GGGGCTCGGTCGAAAAGCATGAGTGGCTTGATTACCTGACTCGGCGTCATAATCTTTGTTT
>ASV_27472
AACTTTTGGCAACGGATCTCTTGGCTCTCGCATCGATGAAGAACGCAGCGAAATGCGATAAGTAATGTGAATTGCAGAAT
TCAGTGAATCATCGAATCTTTGAACGCACCTTGCGCCCTTTGGTATTCCGATGGGCATGCCTGTTCGAGTGTCTTGAATT
CATCGCCGCCTCCGGTTTTGCGACCGGCTGGCGGCGGACTTGGGGGTCTGCCGCGGCGACGCGGCTCCCCTTGAAAGCAT
CGGTGGGGTCTCCGAGCACCCACGGGCGTTGTATTGTCCTCGTCCGACCGGGCCTCGCGT
>ASV_27473
AACTTTCAACAACGGATCTCTTGGCTCTCGCATCGATGAAGAACGCAGCGAAATGCGATAAGTAATGTGAATTGCAGAAT
TCAGTGAATCATCGAATCTTTGAACGCACCTTGCACCTTTTGGTATTCCGAAAGGTATGCCTGTTTGAGTGTCTTGAATT
ATCACTTTAAAAGAGTTTTTCTCTTTAAATGTGGACGTGGGTTTGCAATCTGCTCACCTAGAATGCCTTAGTGGTTCAAA
CTGGATCCTGATGTAATAAGTTTCATTAGGTGAAAGGAAGACTGCTTCTAATTGCCTTTGG
>ASV_27474
AACTTTTGACAATGGATCTCTTGGTTCTGGCATCGATGAAGAACGCAGCGAAATGCGATAAGTAATGTGAATTGCAGAAT
TCAGTGAATCATCGAATCTTTGAACGCACATTGCGCCCGCCAGTATTCTGGCGGGCATGCCTGTTCGAGCGTCATTTCAA
CCCTCAAGCCCCCCGGGCTTGGTGTTGGGGATCGGCGATAGTCGCCGTCCCCCAAATCTAGTGGCGGTCTCGCTGTAGCC
TCCATTGCGTAGTAGCTAACACCTCGCAACTGGAACGCGGCGCGGCCAAGCCGTTAAACC
>ASV_27475
AACTTTTGACAATGGATCTCTTGGTTCTGGCATCGATGAAGAACGCAGCGAAATGCGATAAGTAATGTGAATTGCAGAAT
TCAGTGAATCATCGAATCTTTGAACGCACATTGCGCCCGCCAGTATTCTGGCGGGCATGCCTGTTCGAGCGTCATTTCAA
CCCTCAAGCTCAGCTTGGTGTTGGGGATCGGCAAGGCGTCCTCCGGGTCGCGCCGTCCCCCAAATTTAGTGGCGGTCTCG
CTGTAGCTTCCTCTGCGTAGTAATACACCTCGCTCTGGAGTCTCGGTGCGGCCACGCCGTA
>ASV_27476
AACTTTTGGCAATGGATCTCTTGGTTCCCGCATCGATGAAGAACGCAGCAAAACGCGATAGGTAATGTGAATTGCAGAAT
TCCGTGAATCATCGAATCTTTGAACGCACATTGCGCCTACTGGCATTCCGGTAGGCATACCTGTTTGAGCGTCAGCAAAA
CACACCTCGGTCTATCTTTCTCAGATTGTAACCGGTCATGGGCCCGGAGGAAGGGATTACCCGATCCCCCAGGCTTTAAA
ACTGCTGCGCGACCGCAAGCCACTTCCGGCAAGGTTTATGGATTGGTGTTTACATATCTT
>ASV_27477
AACTTTTAACAATGGATCTCTTGGTTCTGGCATCGATGAAGAACGCAGCGAAATGCGATAAGTAATGCGAATTGCAGAGT
TTAGTGAATCATCGAATCTTTGAACGCACATTGCGCCTACTAGTATTCTGGTAGGCATGCCTGTTCGAGCGTCATTTCAA
CCCTCAAGCCTTGAAAATGCTTGGTGTTGGGGTGTTTCTGCAGCACTGCTGCAGGCCCTAAAGACAAGTGGCAGACCCCT
AAGGTACTCCAGCGCAGTACTGTTCTCGCTGAAGAGTCAACCTGTGGGTTGTCTTGCTGG
>ASV_27478
AACTTTCAACAATGGATCTCTTGGTTCTGGCATCGATGAAGAGCGCAGCGAAATGCGATAAGTAATGTGAATTGCAGAAT
TCAGTGAATCATCGAATCCTTGAACGCACATTGCGCCCCCGGGCAATCCTGGGGGCACACCTGTTCGAGCGTCATCGCAC
ACCTCAAGCTACGCTTGGTGTTGGGCCGTACGTCCCCCCGTTCGGGCGGGACGCGCCCAAAAGCGATGGGCGACGGCGCC
TGGCTTCAAGCGTGAATAAGAATGTCTTCGACGATCCTTCGCTTTGGAAGTCTAGGTTCCG
>ASV_27479
AACTTTCAACAACGGATCTCTTGGTTCTGGCATCGATGAAGAACGCAGCGAAATGCGATAAGTAATGTGAATTGCAGAAT
TCAGTGAATCATCGAATCTTTGAACGCACATTGCGCCCATTAGTATTCTAGTGGGCATGCCTGTTCGAGCGTCATTTCAA
CCCTTAAGCCTTAGTTGCTTAGCGTTGGGAGGTTGCCTCTCGCAACTCCCTAAAATCAGTGGCAAGGACCACGACACCTT
GAAGTGTAGTAGTTTAATTCTCACTTTGGAGGACCGTAGCCCAGCCATAAACCAACTATTT
>ASV_27480
AACTTTTAACAATGGATCTCTTGGTTCTGGCATCGATGAAGAACGCAGCGAAATGCGATAAGTAATGTGAATTGCAGAAT
TCAGTGAATCATCGAGTTTTTGAACGCACACTGCGCCCCTTGGTATTCCGGGGGGCATGCCCGTTCGAGCGTCATTACAC
CCATCGAGCCTGGCTCGGTATTGGACCCCGGGGGTGACCCGGATCCCAAAGTCGTCGGCTGGACAGCTCTGATCTCCGCG
TCGTGGAATCCATTCGCAGACGAGATGGGCGTCCCAAGCCAAGCAAAACATCCATTCAAGG
>ASV_27481
AACTTTCGGCAATGGATCTCTTGGTTCTCGCATCGATGAAGAACGCAGCGAAATGCGATACGTAATGTGAATTGCAGATT
GTGAATCATCGAATCTTTGAACGCATATTGCACTCTTTGGTATTCCGAAGAGTATGCTTGTTTCAGTATCATGAAAATCT
CACAAATGAAATATTTTTTGTTTTATTATGTGGACTTGGATTTGCGATTTCAAAAATTGCTAATCTGAAATGAATTTCAT
GAAGCTTATTATGCTTTGAACTTTTGCTTAATAGTTTTGCTTTGTCAAATCTTTTGCATTT
>ASV_27482
AACTTTTAACAATGGATCACTTGGTTCCCGCATCGATGAAGAACGCAGCGAAACGCGATAGTTAATGTGAATTGCAGAAT
TCAGTGAATCATCGAGTCTTTGAACGCACATTGCGCCCATTGGTATTCCTTTGGGCATGTCTGTTTGAGCGTCATTACAA
CCCTCAGCTACCCGCTGGTTTTGAACCCGAACGGTTTCCCCCCAACAGGGGATCCGAGCCGGTTTTAAAGTTGTAAGCTC
TGCTGGCCGCTCCGCCTCCAACCAGAACATAGTAAAACACTACTTTTGTTAGGGTCAAGCG
>ASV_27483
AACTTTTAACAATGGATCTCTTGGCTCTCGCATCGATGAAGAACGCAGCGAAATGCGATAAGTAATGTGAATTGCAGAAT
TCAGTGAATCATCGAATCTTTGAACGCAACTTGCGCTCTCTGGTATTCCGGAGAGCATGCCTGTTTGAGTGTCATGAAAT
CTCAACCATTAGGGTTTCTTAATGGCTTGGATTTGGGTGTTGCCAGTCTCTGGCTCGCCTTAAAGGAGTTAGCGAGTTTA
ACAATGTCGTCTGGCGTAATAAGTTTCGCTGGTAAGACTTGTGAAGTTTGCTTCTAATCGT
>ASV_27484
AACTTTTGGCAACGGATCTCTTGGTTCTGGCATCGATGAAGAACGCAGCGAAATGCGATAAGTAATGTGAATTGCAGAAT
TCAGTGAATCATCGAATCTTTGAACGCACATTGCGCCCGCCAGTATTCTGGCGGGCATGCCTGTCCGAGCGTCATTTCAA
CCCTCAGGCCCTGGTTGCCTGGTGTTGGGGCGCCGCGCACCCCTAGCGGGCGCGGGCCCCGAAAGTCAGTGGCGGGCTCG
CCAGGACTCCGAGCGCAGTAATATTGCCTCGCTGCGGAGGACCTGGTGGGTTACCCAGCCG
>ASV_27485
AACTTTTGGCAACGGATCTCTTGGTTCTCGCATCGATGAAGAGCGTAGCAAATTGCGATAATTAATGCGAATTGCAGACT
TTGTGAATCATCGAGTTCTTGAACGCACCTTGCACCTAGTGGTTTATTCTACTAGGTACGGTTGTTTCAGTATCACAAAA
CTCAACAACCTATTCATTTGTTTGAATACGAGTTGGAGCTGAGTCTTTTGGTCTAGCTTTTTAGACTAAATGACTTGAAA
TCTATCTACCAAAAATCTTGGATTTGCCAAGAGACTGGATCGTAATTGGTTTAAAATCTGG
>ASV_27486
AACTTTTAACAATGGATCTCTTGGCTCTGGCATCGATGAAGAACGCAGCGAAATGCGATAAGTAATGTGAATTGCAGAAT
TCAGTGAATCATCGAATCTTTGAACGCACATTGCGCCCGCGAGTATTCTCGCGGGCATGCCTGTCCGAGCGTCATTTCAA
CCCTCAGAGCCCGTCTGCTTGTCAGGCGCGGCGCTGGTGTTGGGGATCGGCTTCACCGCCGTCCCCCAAATACAGTGGCG
GTCTCGCTGCAGCCTCCCCTGCGTAGTAGCAACACTCGCATGCGGAGCGCGGCGCGGCCA
>ASV_27487
AACTTTCAACAACGGATCTCTTGGTTCTGGCATCGATGAAGAACGCAGCGAAATGCGATAAGTAGTGTGAATTGCAGAAT
TCAGTGAATCATCGAATCTTTGAACGCACATTGCGCTCCTTGGTATTCCAAGGAGCATGCCTGTTCGAGCGTCATTTGTA
CCCTCAAGCTTTGCTTGGTGTTGGGCGTCTTGTCTAGATTAGACTCGCCTTAAAGTAATTGGCAGCCAGTGTTCTTGGTA
GTAAGCGCAGCACAATTTGCGTCTTGTTTCCTAAACAGCGGCATCCATAAAGCCTCTTT
>ASV_27488
AACTTTTGACAATGGATCTCTTGGCTCTCGCATCGATGAAGAACGCAGCGAAATGCGATAAGTAATGTGAATTGCAGAAT
TCAGTGAATCATCGAATCTTTGAACGCACCTTGCACCTCGTGGCTTACCACGGGGTACGCCCGTTCGAGCGTCACGTTCA
CCTCGACCGCCTGGAGGTTTACCTTCTGCGGTCGGAACTGGACTTTGCCGTAGCGGCTCGTCCGAAATGCATTAGCGAGG
GTGGTCTCCACCGCTCGGCGTGATAATCCTTTGCGCCTGGCGGTAAGACGGCCCTGCTCC
>ASV_27489
AACTTTTAGCAATGGATCTCTTGGCTCTCGCAACGATGAAGAACGCAGCGAAATGCGATACGTAGTGTGAATTGCAGAAT
TCCGTGAATCATCGAATCTTTGAACGCACATTGCACCTATTGGTATTCCGATAGGTATGCTTGTTCGAGTCTCAGTTTTC
ATCTCACACAACCAATGGTTTTTAAAAGCTGTGATGGCGCCAAGTGGTTATTGTGGTATTGAGTGTCTTCCCACTTGTTA
AACGAGAGGGTCACTTGAAATACTTGGTAACTTTCATGAGTCCAAGAATGCTTCGCTATAT
>ASV_27490
AACTTTCGGCAACGGATCTCTTGGTTCTGGCATCGATGAAGAACGCAGCGAAATGCGATAAGTAATGTGAATTGCAGAAT
TCAGTGAATCATCGAATCTTTGAACGCACATTGCGCCCGCCAGCATTCTGGCGGGCATGCCTGTTCGAGCGTCATTTCGA
CCCTCAAGCCCCCGCGGCTTGGTGTTGGGGTTCCCCTACGGCTGCTTGCCGTAGGCCCCGAAATACATTGGCGGACCCGA
CGGGACCCCGAGCGCAGTAGCACCTGTTCTCGCTTAGGGCGTCGCGGCGGGCACCGGCCGG
>ASV_27491
AACTTTTAACAATGGATCTCTTGGTTCCGGCATCGATGAAGAACGCAGCGAAATGCGATAACTAATGTGAATTGCAGAAT
TCAGTGAATCATCGAGTCTTTGAACGCACATTGCGCCCCCTGGTATTCCGGGGGGCATGCCTGTCCGAGCGTCATTACTG
CCCTCAAGCCCGGCTTGTATTGGGTCCTCGTCCCCCTCCCCGGGGGACGGGCCCGAAAGGCAGCGGCGGCACCGCGTCCG
GTCCTCGAGCGTATGGGGCTTTGTCACCCGCTCTGTAGGCCCGGCCGGCGCCAGCCCACG
>ASV_27492
AACTTTTAACAATGGATCTCTTGGCTCTGGCATCGATGAAGAACGCAGCGAAATGCGATAGGTAATGCGAATTGCAGAGT
TTAGCGAGTCATCGAATCTTTGAACGCACATTGCGCCCCGTGGCATCCCGCGGGGCATGCCTGTCCGAGCGTCGTCTCCT
CCCTCAAGCGTCGGCTTGGTGTTGGGCCCCGCCGCACTGCGGCTGGCCCTAAGGACAGTGGCGGCGCCGCCTGGCCCTCA
GCGTAGTACAGCGCTCGCTCGAGGGCCCGTCGGGCGCCTGCCAGGACCTCAACTCCTCTAG
>ASV_27493
AACTTTTAACAATGGATCTCTTGGTTCCGGCATCGATGAAGAACGCAGCGAAATGCGATAAGTAATGCGAATTGCAGAAT
TCCGTGAGTCATCGAATCTTTGAACGCACATTGCGCCCTCTGGTATTCCGGAGGGCATGCCTGTTCGAGCGTCATTTGTC
ACCCCTCAAGCTCGGCTTGTTGTTGGGTCCCCGCCGCTGAAGCAACGGCGGACCCGAAAGATAATGGCAGAGCCTGTGAG
GCCCTGGACGCAGCGAGCTTCTAGCACGCGTCCGGGCGGTCTTTGGGCCCCGTCTCAACCG
>ASV_27494
AACTTTCGACAACGGATCTCTTGGTTCTGGCATCGATGAAGAACGCAGCGAAATGCGATAAGTAGTGTGAATTGCAGAAT
TCAGTGAATCATCGAATCTTTGAACGCACATTGCGCCCCTTGGTATTCCATGGGGCATGCCTGTTCGAGCGTCATTTGTA
CCTTCAAGCTTTGCTTGGTGTTGGGCGTTTTGTCTTTTCCTTTACGATTAGACTCGCCTTAAAGTAATTGGCAGCCAGTG
TTTTTGGTAGTAAGCGCAGCACATTTTGCGTCTTAGTCTCTAAACGGTGGCATCCATATAG
>ASV_27495
AACTTTTGGCAATGGATCTCTTGGTTCCGACATCGATGAAGAACGCAGCGAAATGCGATAGTTAATGTGAATTGCAGAAT
TCCGTGAATCATCGAGTTTTTGAACGCACATTGCGCCCTCTGGTATTCCGGGGGGCATGTCTGTCCGAGCGTCATTTTAA
CCCTCAAGTTTAACTTGCTGTTGAGACGCATCAGCTAGGTGCTGGTGGTCTCGAAATTCAGTGGTGACCGATCTAGCTGC
ACGGCGTAGTATGGGTAAAACTGCTACAGTCGCGTGATTTTGATCAGCACCTTGTTGCGG
>ASV_27496
AACTTTCGACAATGGATCTCTTGGCTCTCGCATCGATGAAGAACGTAGCGAAGTGCGATAAGTAATGTGAATTGCAGAAT
TCCGTGAATCATCGAATCTTTGAACGCAAATTGCACTTTCTGGTACTCCGGAAAGTATGCCTGTTTGAGGGTCATTATAA
TAAAAATCGAGAGTGTTGCTTTATTCATTTTTTTGGTATCACTTTCGGAATTGAGTTTTCTTTTACCTTTGGTTTAAGTG
ACTTAAAATTGAATATCTCATCCGTATTTTTAGGCGTGATTAGGATTTTCTATGCGTCTTT
>ASV_27497
AACTTTTAACAACGGATCTCTTGGCTCTCGCATCGATGAAGAACGCAGCGAAATGCGATAAGTAATGTGAATTGCAGAAT
TCCGTGAATCATCGAATCTTTGAACGCACCTTGCGCTCTTTGGTATTCCGGAGAGCATGCTTGTTTCAGTCTCAATAGAT
TACTCAAAAACATTATTGTTTTTGGAATTTGGGCCGTCTCTATTTAGAGTGGCTTGAAAAGAATTTTTGGGCTTTTTAGC
ATTAAAGTGAATTTAGTACTTTGGGCTCTTAGTCCAAGTTCACTACACTTTTAACTAAA
>ASV_27498
AACTTTTGACAATGGATCTCTCGGCTCTCGCATCGATGAAGAACGTAGCGAAATGCGATACTTGGTGTGAATTGCAGAAT
CCCGTGAACCATCGAGTCTTTGAACGCAAGTTGCGCCCCAAGCCTTTAGGCCGAGGGCACGTCTGCCTGGGTGTCACGCA
TCGTCGCCCCCCCAACCCGATCCCCACGCCGGGTGCCGGCGTTGACGGGGGGCGGACATTGGCCTCCCGTGAGACCCTCC
TCGCGGTTGGCCCAAATACGAGTCACGGGCAGCGGATGCCGCGACGTTCGTCGGTGGAAAA
>ASV_27499
AACTTTTGACAATGGATCTCTTGGCTCTCGCAACGATGAAGAACGCAGCGAAATGCGATAAGTAATGTGAATTGCAGAAT
TCAGTGAATCATCGAATCTTTGAACGCACATTGCGCTCTTTGGTATTCCGGAGAGCACGCCTGTTTGAGTATCGAAAAAA
CCATCACGACTTGGTCCTGGAGTTCGCTCCGGTTAGACTTCGAGACGTGGAGTTGGGCTCTTACCTGTTTCTCGCGAGCA
GGTTGCCTCAAATGAGAGCGTTGGAAGCTGGATCTCCTCTACTGGGATCGCTGCCCGAAAT
>ASV_27500
AACTTTTGACAACGGATCTCTACATGGCCTACCAGCATATCAATAAGCGGAGGC
>ASV_27501
AACTTTTAGCAATGGATCTCTTGGTTCTGGCATCGATGAAGAACGCAGCGAAATGCGATAAGTAATGTGAATTGCAGAAT
TCAGTGAATCATCGAATCTTTGAACGCACATTGCGCCCATTAGTATTCTAGTGGGCATGCCTGTTCGAGCGTCATTTCAA
CCCTTAAGCCTAGCTTAGTGTTGGGAATCTACTTCTTTTATTAGTTGTAGTTCCTGAAATACAACGGCGGATTTGTAGTA
TCCTCTGAGCGTAGTAATTTTTTTCTCGCTTTTGTTAGGTGCTATAACTCCCAGCCGCTAA
>ASV_27502
AACTTTCGGCAACGGATCTCTTGGCTCTGGCATCGATGAAGAACGCAGCGAAATGCGATAAGTAGTGTGAATTGCAGAAT
TCAGTGAATCATCGAATCTTTGAACGCACATTGCGCCCCTTGGTATTCCATGGGGCATGCCTGTTCGAGCGTCATCTACA
CCCTCAAGCTCTGCTTGGTGTTGGGCGTCTGTCCCGCCTCTGCGCGCGGACTCGCCCCAAATTCATTGGCAGCGGTCCTT
GCCTCCTCTCGCGCAGCACATTTGCGTTTCTCGAGGTGCGCGGCCCGCGTCCACGAAGCAA
>ASV_27503
AACTTTTGGCAACGGATCTCTTGGCTCTCGCATCGATGAAGAACGTAGCGAAGTGCGATAAGTAGTGTGAATTGCAGAAT
TCCGTGAATCATCGAATTTTTGAACGCAAATTGCACTCCCTGGTATTCCGGGGAGTATGCCTGTTTGAGGGTCAGTCAAA
GTAAAATCGATGCGTCGCCTTGGTGACGTTTCGGAATTGGGTTGTCTTGACCTTTCGGGTTAAGTGACCTGAAATTGACG
TTTTTTGCGCATCCTGGACGTGTATAATTCGTTTATACGTTTTCGATGTCCAACCCTTATT
>ASV_27504
AACTTTTAGCAACGGATCTCTTGGCTCTGGCATCGATGAAGAACGCAGCGAAATGCGATACGTAATGTGAATTGCAGAAT
TTAGTGAATCATCGAATCTTTGAACGCACATTGCGCCCGCCAGCATTCTGGCGGGCATGCCTGTCCGAGCGTCATTTCAA
CCCATCAAGCCCCCGGGCTTGCGTTGGGGCTCTGCGGCTGCCGCAGGCCCTGAAATTCAGTGGCGGTCTCGCTAGACGGC
ACCGAGCGTAGTAGCACTATTTCGCTCTGGTGGCGCGGCGGGCTTCTGGCCGTGAAATCGG
>ASV_27505
AACTTTTAACAATGGATCTCTTGGCTCTCGCATCGATGAAGAACGTAGCGAAGTGCGATAAGTAGTGTGAATTGCAGAAT
TCCGTGAATCATCGAATCTTTGAACGCAAATTGCACTCCTTGGCATCCCGGGGAGTATGCCTGTTTGAGGGTCAGTATAA
TTAAAATCGGAGCGTTGCTTTTTTTTAGTAACGATCCGGAGTTGAGTTTACTTAACTTATATTTTAGGTTAAGAGGCTTA
AAATTGACATCCTTTTGCGCATTTTTAGACGTACATAAAATTCGTTTTATTCGTCCATTGT
>ASV_27506
AACTTTTGACAATGGATCTCTTGGTTCTGGCATCGATGAAGAACGCAGCGAAATGCGATAAGTAATGTGAATTGCAGAAT
TCAGTGAACCATCGAATCTTTGAACGCACATTGCGCCCTCCGGTATTCCGGGGGGCACGCCTGTCCGAGCGTCATTTAAC
ACCTCAAGCCTCGCTTGGTCTTGGGCGCGGTCCGACGACCCGCCCGTAACGCCTTTGGCGGTACCGTCCGGCCCGAAGCG
CAGCGAGATTTATTCACGCGTTGCGGCCCGGCCGGTGCCTCGCCACGGAACCCTTTCTCAG
>ASV_27507
AACTTTCAACAATGGATCTCTTGGTTCTGGCATCGATGAAGAACGCAGCGAAATGCGATAAGTAGTGTGAATTGCAGAAT
TCAGTGAATCATCGAATCTTTGAACGCACATTGCGCCCTTTGGTATTCCTTAGGGCATGCCTGTTCGAGCGTCATCTAAC
CCCCTCAAGCACTGCTTGGTGTTGGGCGTCTTGTCCCGCCTCGGGCGTGGACTCGCCTCAAAAGCATTGGCGGCCTGTGT
ATTGGCTTCGAGCGCAGCAGACTAGCGCCTCGCGAACCTCTGGCACGGGCGTCCAGCAAGA
>ASV_27508
AACTTTTGGCAATGGATCTCTTGGCTCTCGCATCGATGAAGAACGCAGCGAAATGCGATAAGTAATGTGAATTGCAGAAC
ACAGTGAATCATCGAATCTTTGAACGCACCTTGCACCCTCTGGTATTCCGGAGGGTATGCCTGTCTGAGTGTCTTGTAGA
CTCAACCCTGCGGTTTTGTGATCGCTTGGTTGGATTTGGACGTTTGCCTTTTCTGGCTCGTCTTAAATGCATTAGCACAG
TAGCTTAATACGTTTTGTTATCTGTCGCTTATAAAGCCCAAACTACTATTTACACTTCGG
>ASV_27509
AACTTTTGGCAACGGATCTCTTGGTTCTGGCATCGATGAAGAACGCAGCGAAACGCGATAGGTAATGTGAATTGCAGAAT
TCCGTGAATCATCGAATCTTTGAACGCACATTGCGCCCTCTGGTATTCCGGGGGGCATGTCTGTCCGAGCGTCATTGCAA
ACCCTCAAGCACAGCTTGTGTGATGGGTCGTCGTCCCCACGCCATCGCGCGGGGACGGGCCCGAAAGGCAGTGGCGGCGT
TGCGGTTTTTCCGAACAGCCTGAGTGTATGGGGCTCTGTCACACGCTTACGGCTCGGACCA
>ASV_27510
AACTTTTAACAATGGATCTCTTGGCTCTGGCATCGATGAAGAACGCAGCGAAATGCGATAAGTAATGTGAATTGCAGAAT
TCAGTGAATCATCGAATCTTTGAACGCACATTGCGCCCCTTGGTATTCCGGGGGGCATGCCTGTTCGAGCGTCATTATCA
CCCCTCAAGCTCAGCTTGGTGTTGGGGCCTGCTGTAAAAGGCAGCCCTTAAAAGCAGTGGCGGTGCCCTCAGGCTCTAAG
CGTAGTAATACATCTCGCTATAGGGTCCTGGTGGTGTCTTGCCAAAACCCCATACTTTTTT
>ASV_27511
AACTTTTGACAATGGATCTCTTGGTTCTGGCATCGATGAAGAACGCAGCGAAATGCGATAAGTAATGCGAATTGCAGAAT
TCCAGTGAGTCATCGAATCTTTGAACGCACATTGCGCCCTTTGGTATTCCGAAGGGCATGCCTGTTCGAGCGTCATTATC
ACCCCTCAAGCCCCCGGCTTGGTGTTGGACGGTCTGGTGGAGAGCCCCTTTCTCGGGGGCTGCCATCCCTCCCAAAGACA
ATGACGGCGGCCTCGTTGGACCCCCGGTACACTGAGTTCTTCACGGGACACGTACTGGACA
>ASV_27512
AACTTTTAGCAATGGATCTCTTGGCTCTCGCATCGATGAAGAACGCAGCGAAATGCGATAAGTAATGTGAATTGCAGAAT
TCAGTGAATCATCGAATCTTTGAACGCATCTTGCGCTCCTTGGTATTCCGAGGAGCATGCCTGTTTGAGTGTCATTAAAT
TCTCAACTGTCCTCTACTTTGTTGTAAAGGAGAGCTTGGATTGTGGAGGTTTGCTGGCCACTTATCGGGGTCAGCTCCTC
TAAAATGCATTAGCAGAACTGTTTGCGATCTGCCACAAGTGTGATAAATTATCTACACTAG
>ASV_27513
AACTTTCAGCAACGGATCTCTTGGTTCTCGCATCGATGAAGAGCGTAGCAAAGTGCGATAATTATTGCGACTTGCATTCA
TAGTGAATCATCGAGTTCTTGAACGCATCTTGCGCCTAGTAGTCAATCTACTAGGCACAGTTGTTTCAGTATCTGCATCC
ACCAATCAACACGACTTGCTTGTGTTGGAACTGGGCTTACTTTTGATGGCATTTAGTTGCTGTCATGGCCTTAAATGTAT
TTAGTCCTAGGTGTTAACTTGTTAATGCCGGATGGAGACTCTAGAGTGCCTTAGAAGCAG
>ASV_27514
AACTTTTAGCAATGGATCTCTTGGTTCTGGCATCGATGAAGAACGCAGCGAAATGCGATAAGTAGTGTGAATTGCAGAAT
TCAGTGAATCATCGAATCTTTGAACGCACATTGCGCCCTTTGGTATTCCTTAGGGCATGCCTGTTCGAGCGTCATTTTAA
CCCTCAAGCACTGCTTGGTGTTGGGCGCCTGTCCCCGGTTACGGGGACTCGCCTCAAATGCATTGGCAGCCGGCACGTTG
GCCCCGAGCGCAGCAGACACGCGCGCGGCGTCTGGCGGTGCCTGGCTCTCCAGGAAGCCT
>ASV_27515
AACTTTTGACAACGGATCTCTTGGTTCTGGCATCGATGAAGAACGCAGCGAAATGCGATAAGTAGTGTGAATTGCAGAAT
TCAGTGAATCATCGAATCTTTGAACGCACATTGCGCCCTTTGGCATCCCGAAGGGCATGCCTGTTCGAGCGTCATTATCA
CCATTCAAGCCTGGCTTGGTATTGGGTGCCGTCCTGCCCTCTGCGGCGGGACGCTCCCTAAAACTATCGGCGGTGCAACA
CCGGCTTCGAGCGTAGCAGACCTTCGCTTTCGAGGTTACCGGTGTGGCAGCGGCCGCGACG
>ASV_27516
AACTTTCGACAATGGATCTCTTGGCTCTCGCACCGATGAAGAACGCAGCGAAGCGCGAAATGTAGTGTGAATTGCAGCAC
CGCGAATCATTGAATCTTTGAACGCACATTGCCCTGCCTGGAATTCCGGGCAGGATGTCCGTCTGAGCATCGGCAGCACT
CGATGGGAGTTGGGCTGGCGCGCGGCGCGGCCTGAAATGCGGCCGTGTGTGCGGCGCGCGGCGGTGGACAGAGCCAGGGC
GCATGCCTGCTGTCTGCCGGGCGCGCACGACGCGGATGCAGGCGTGGTCTCAGGCGGGCAG
>ASV_27517
AACTTTTGACAACGGATCTCTTGGTTCTGGCGCCGATGAAGAACGCAGTGAAACGCGATAGGTAATATGAATCGCAATCC
AGTGAATCATCGAATCTTTGAACGCATATTGCGCCCGCCAGTATTCTGGCGGGCATGCCTGTCCGAGCGTCATTTCAACC
CTCGGCACCCCCCGGCAACGGGGGGCGCCGGCGTTGGGGATGGGCCTCGCCTCGCGCGGCGGCCCGCCCCGAAATGCAGT
GGCGGCCCCGGCTCCCTCCTCCCTACGCAGTACCACAACTCGTACCGGATGGCGGGACGGG
>ASV_27518
AACTTTTAACAATGGATCTCTTGGCTCTCGCATCGATGAAGAACGCAGCGAAATGCGATAAGTAATGTGAATTGCAGAAT
TCAGTGAATCATCGAATCTTTGAACGCACCTTGCGCTCCTTGGTATTCCGAGGAGCATGCCTGTTTGAGTGTCATGAAAT
TCTCAACCTCTCTGGTTTTCTAAACTGGTTAGGCTTGGATTTTGGAAGCTGCTGGCTCCTACGAATCAGCTCTTCTTAAA
TGTATTAGCAAACTTTTGCTGCTCATCATTGGTATGATAATTATCTATATCATTGATAAAA
>ASV_27519
AACTTTCGGCAATGGATCTCTTGGTTCTGGCATCGATGAAGAACGCAGCGAAATGCGATAAGTAATGTGAATTGCAGAAT
TCAGTGAATCATCGAATCTTTGAACGCACATTGCGCCCGCCAGTATTCTGGCGGGCATGCCTGTTCGAGCGTCATTTCAA
CCACTCAGGCCCTGGTGCCTGGCGTCGGGGTTTCTTATAGATCCCCTAGAATCAGTGGCGGACCCGCCGCGGCTCCGAGC
GTAGTAGTAAAATATCTCGCTATGGAGGTCCGTGGGGGGCTTACCGGCCGTAAAAGCTTT
>ASV_27520
AACTTTTAACAATGGATCTCTTGGCTCTCGCATCGATGAAGAACGCAGCGAAATGCGATAAGTAATGTGAATTGCAGAAT
TCAGTGAATCATCGAATCTTTGAACGCACCTTGCGCTCCTTGGTATTCCGAGGAGCATGCCTGTTTGAGTGTCATTGAAT
TCTCAACTCTCCAGTTTTCTCTCTCTGAGCGGCTGGCAGAGCTTGGACTTGGAGGTATTGCTGGGTTAGCTTCTTTGAAA
TGCTCCTGGCTCCTCTTAAATGTATTAGCAGAACCTTTGCTGAACTGCCTGTTGGTGTGAT
>ASV_27521
AACTTTTAACAATGGATCTCTTGGTTCTGGCATCGATGAAGAACGCAGCGAAATGCGATAAGTAATGTGAATTGCAGAAT
TCAGTGAATCATCGAATCTTTGAACGCACATTGCGCCCGGTGGTAATCCGCCGGGCATGCCTGTTCGAGCGTCATTTCTA
CCTTCAGGCCCTGTCCGCTTAGCGGTGCGAGGGCACTGGTTTTGGGGCATGCGGTGCAAGTCGCAGCCCCCAATTGCATC
GGCGCACACGTGCATGCCGCCCCCTGCGTAGTGGTTTTTTTACTGATCGCATCGGGCCGTG
>ASV_27522
AACTTTTAGCAATGGATCTCTTGGTTCTGGCATCGATGAAGAACGCAGCGAAATGCGATAAGTAATGTGAATTGCAGAAT
TCAGTGAATCATCGAATCTTTGAACGCACATTGCGCCCGCTGGTATTCCGGCGGGCATGCCTGTTCGAGCGTCATTACAA
CCCTCAAGCCTCGCTTGGTGTTGGGAGACCGTTAGTCTTTTCTAACGGCTCCTGAAATGCAGTGGCGTCTACGTCGACGA
ACCTTTACGTAGTAACTTAACCTCGTACTGGTGACCGGCGCAGCCTGCCGTTAAACCCCCA
>ASV_27523
AACTTTTGACAATGGATCTCTTGGTTCTGGCATCGATGAAGAACGCAGCGAAATGCGATAAGTAGTGTGAATTGCAGAAT
TCAGTGAATCATCGAATCTTTGAACGCACATTGCGCCCCTTGGTATTCCATGGGGCATGCCTGTTCGAGCGTCATTTGAA
CCCTCAAGCTCTGCTTGGTGTTGGGTGTTTGTCCCGCCATTGCGCGTTGGACTCGCCTTAAAGCAATTGGCAGCCATGTA
ATCCGGCTTTGAGCGCAGCACATTGCGTACTCTCTACCGGTGCAGTAGGCCTCCAGAAGC
>ASV_27524
AACTTTTGACAATGGATCTCTTGGTTCTGGCATCGATGAAGAACGCAGCGAAATGCGATAAGTAATGTGAATTGCAGAAT
TCAGTGAATCATCGAATCTTTGAACGCACATTGCGCCCATTAGTATTCTAGTGGGCATGCCTGTTCGAGCGTCATTAAGT
CCATTAAGCCTAGTTGCTTAGCGTTGGGAGCATTACCGCATGGTAACTCCTTAAAGTCAGTGGCAGGGTTACGGTACACT
CTAAGCGTAGTAGATTTCTTTTCTCGCTTCTGATGTGGCCGCGGCCGTTGCCATAAACCT
>ASV_27525
AACTTTTAACAATGGATCTCTTGGTTCTGGCATCGATGAAGAACGCAGCGAAATGCGATAAGTAGTGTGAATTGCAGAAT
TTAGCGAATCATCGAATCTTTGAACGCACATTGCGCCTCTTGGTATTCCATGAGGCATGCCTGTTCGAGCGTCATATACC
CCTTCAAGCCTAGCTTGGTGTTGGGTGCTGTCCCCCTTGGGTGGACTCGCCTTAAAGTTATTGGCAGCTAGTTACCAGCT
ATAAGCGCAGCACAGCCCGCGCTTTACCCTCGTCGCTAGCCCCCAGAAGCCTTCTTATGTT
>ASV_27526
AACTTTTGACAATGGATCTCTTGGCTCCCGCAACGATGAAGAACGCAGCGAAATGCGATATGTAGTGTGAATTGCAGAAT
TCAGTGAATCATCGAATCTTTGAACGCACATTGCGCTCTCTGGTATTCCGGGGAGCATGCTCGTTTCAGAATCATTAAAA
ATCTCAAAGAGATGGTCATTGTTCACAGTGCCTTTTCTTTCGGATGTGAGCCGCTTTGTCGTCTGGCAATGGCTTGAAAA
TGATTGTGTTTGCCCCAGCCACATGGCTCGGTTCTTAACAAGTGCAACAGATGTTAACTCA
>ASV_27527
AACTTTTGGCAATGGATCTCTAGGCTCTTGCATCGATGAAGAACGCAGTGAAGTGCGAAACGTAGTGCGATTTGCATGCT
CTGTGAGTCATCGAATCTTTGAACGCATATGGCACCTGCCAGCCCTGCTGGAAGGTATGCCTGTCTGAGAATCACACTCA
TCCTGCTCCGATTGCACCCGTGCAGTTGGTCGACATGGGCCTTCAGCACTGATCGCCCCGAATTGCTCGCGATCGTCGTG
ATATGGTGGCAGCGATGCCGTCCAGTGTCGACGATCAACCCGTGCTCGTGATCTCAGATCA
>ASV_27528
AACTTTTAACAATGGATCTCTTGGTTCCCGCATCGATGAAGAACGCAGCGAAACGCGATAGGTAATGTGAATTGCAGAAT
TCCGTGAATCATCGAATCTTTGAACGCACATTGCGCCTGCTGGCATTCCGGTAGGCATATCTGTTTGAGCGTCAGCAAAA
ATCCTCGATGAAAGGTTTTTCCTATTCTCGGTCTTGGGTCGGGTAGCGGCGGGCTTTTAGCTCGCACACCCCGGCCTTAA
AATTGCTGTACGACCGCCGGCACCGCCTGGCATGGTTTGTGGAGTGGAGCTTCCAATCTT
>ASV_27529
AACTTTTAACAATGGATCTCTTGGTTCTGGCATCGATGAAGAACGCAGCGAAATGCGATAAGTAGTGTGAATTGCAGAAT
TCAGTGAATCATCGAATCTTTGAACGCACATTGCGCCCTTCGGTATTCCGTTGGGCATGCCTGTTCGAGCGTCATTTAAC
CCTTCAAGCTCTGCTTGGTGTTGGGCGTCTTGTTCCGCCTCCGCGCGTGGACTCGCCTTAAATTCATTGGCAGCCGGTAT
GTTGGCTTCGTGCGCAGCACATTGCGTTTGCGAATCTAACTTACCTCCTTCCAGTAAAGC
>ASV_27530
AACTTTTGGCAACGGATCTCTTGGCTCTGGCATCGATGAAGAACGCAGCGAAATGCGATAAGTAATGTGAATTGCAGAAT
TCAGTGAATCATCGAATCTTTGAACGCACATTGCGCCCGCCAGTATTCTGGCGGGCATGCCTGTCCGAGCGTCATTTCAA
CCCTCGAGCCCCCTGGGGGGCTCGGCGTTGGGGACCGGCTCCCCCCTATCCCCCCCCAAGGGGGAAGGGCGCCGCCCCCT
AAATCCAGTGGCGGTCCCGCCGCAGCCTCCCACGCGCAGTAGCTTTGCACGCTCGCAGCGG
>ASV_27531
AACTTTTGGCAATGGATCTCTTGGCTCTCGCATCGATGAAGAACGCAGCGAAATGCGATAAGTAATGTGAATTGCAGAAT
TCAGTGAATCATCGAATCTTTGAACGCACCTTGCGCCTTTTGGTATTCCGAAAGGCATGCCTGTTTGAGTGTCATGTAGA
CTCAACTCTTGAGAGGTTTCTCGCGAGTTGGATTTGGGTGTTGCCCTCTGGCTCACCTTAAAAGCGTTAGTGGTTTAAGC
ACTTGATCGGACGTGATAAGTTTCGTCCGGCCGTGTGTCGTTGACCGCTCCTAAATTGC
>ASV_27532
AACTTTTGACAACGGATCTCTTGGTTCTGGCATCGATGAAGAACGCAGCGAAATGCGATAAGTAATGTGAATTGCAGAAT
TCAGTGAATCATCGAACTTTTGAACGCACATTGCGCCCGGCGGCACTCCGCCGGGCATGCCTGTCCGAGCGTCATCGCAA
AACCCTCGAGCAAACTTCTGGGAGCTCTCGTTCCCAGCGGTCTCGGTGTTGGGGGACTACGCGCGCCGTAGCCTCTTAAA
TGCAGTGGCGGTCTCGTCAGCAGCTCCTTGCGCAGTAACTTGTTCCTCGCACGCGGGCGGG
>ASV_27533
AACTTTTGACAACGGATCTCTTGGTTCTGGCATCGATGAAGAACGCAGCGAAATGCGATAAGTAATGTGAATTGCAGAAT
TCAGTGAATCATCGAATCTTTGAACGCACATTGCGCCCGCCAGTATTCTGGCGGGCATGCCTGTCCGAGCGTCATTTCAA
CCCTCAAGCCCCCGGGCTTGGTGTTGGAGATCGGCGAGCCCTCCGGGGCGCGCCGTCTCCCAAATATAGTGGCGGTCCCG
CTGTAGCTTCCTCTGCGTAGTAGCACACCTCGCACTGGGAAACAGCGTGGCCACGCCGTAA
>ASV_27534
AACTTTTGGCAATGGATCTCTTGGTTCCAGCATCGATGAAGAACGCAGCGAAATGCGATAACTAATGTGAATTGCAGAAT
TCCGTGAATCATCGAGTCTTTGAACGCACATTGCGCCCCCTGGTATTCCGGGGGGCATGCCTGTCCGAGCGTCATTTCAA
CCCCTCAAGCACGGCTTGTGTTATGGGTGGCCGTCCCCTGCCTGGCGGGGGATGCTCCCTAAACTTAGCGGGGACGCCGC
GAGTACACCGGAGCCTCAGCGTATGGGACTTAACCAGAGCTGCACGGCGGTGTCGGGCGTG
>ASV_27535
AACTTTTGGCAACGGATCTCTTGGCTCTCGCATCGATGAAGAACGCAGCGAAATGCGATAAGTAATGTGAATTGCAGAAT
TCAGTGAATCATCGAATCTTTGAACGCACCTTGCGCTCCTTGGTATTCCGAGGAGCATGCCTGTTTGAGTGTCATTAAAT
TCTCAACCCTACCCGGCTTTGCGGCTCGGGATCTGGGATTGGATGTGAGGGGTGTAGCAGGCTCTCACGAGTCCGCCCCC
TTGAAATGCATTAGCGGTACCTCTGTGGTATTGCGGCTGTTGGTGTGATAACTATCTACG
>ASV_27536
AACTTTCGGCAATGGATCTCTTGGCTCTGGCAACGATGAAGAACGCAGCGAAACGCGAAAGGTAATGCGAATTGCAGAAT
CAGTGAGTCATCGAATCTTTGAACGCACATTGCGCCCCTTGGTATTCCGGGGGGCACGCCTGTTCGAGCGCCATTACACA
CCCCAAGCTAAGCTTGATGTTGGGCGATGTCTGTCACAGGACACGCCTGGAACGCATGGGCGCCGCCGCCGGATCACGAG
TGTAGCAAGACGCAAGTCATCGCTCGTCTGGTCCTGGTGGTCGGCCGCCACAGGCTCACGG
>ASV_27537
AACTTTCAGCAATGGATCTCTTGGTTCTCGCATCGATGAAGAACGCAGCGAATTGCGATATGTAGTGTGAATTGCAGAAT
TCAGTGAATCATCGAATCTTTGAACGCATATTGCACCTTCTGGTATTCCGGAGGGTATGCCTGTTTGAGTGTCATTAAAT
ACATCAAGACAATGCGGTGCTATGTCAGTGCCAATTCGTCTTTGACGTTGAAGGTATTTGCCGACTGATTTGTTATGTCA
GCTCCTTTGAAACGTATTAGCGGGTGAACCCTTACGGCCAGCCTTGGTATGATAAAAGTCG
>ASV_27538
AACTTTTAACAATGGATCTCTTGGTTCTCGCATCGATGAAGAACGCAGCGAATTGCGATAAGTAATGTGAATTGCAGAAT
TGTGAATCATCGAATCTTTGAACGCACATTGCGCCTTTTGGTATTCCAAAGGGCACACCTGTTTGAGCGTCATTACACTC
TTAAACCGAAAGGTTTAGTGTTGAACGTATTTCCTTTTAAAGGGGAATGGTTTGAAAATTATTGGCAGAAGAGGAAACAG
ATTTCTATTAACGTGATAAGTAAATTTCGTTAGCTTTGAAACTCAGTTTTTATTCATTTG
>ASV_27539
AACTTTTGACAATGGATCTCTTGGCTCTAGCATCGATGAAGAACGCAGCGAAACGCGATAGGTAATGCGAATTGCAGAAT
TCCGTGAGTCATCGAATCTTTGAACGCACATTGCGCCCGCCGGTATTCTGGCGGGCATGCCTGTTCGAGCGTCATTTCAA
CCCTCGGGCCTGTCCCGGTGTTGGGGCTCCGCGATTTTCCTGCGGACCCCGAAAAACAGTGGCGGAGCCGCCCAGCTCTC
AGCGTAGTAATTTTTCTCGTTGGGGACGACAGCGGTCGCTTGCCGTTAAACAACCACTATT
>ASV_27540
AACTTTCGACAATGGATCTCTTGGCTCTCGCATCGATGAAGAACGCAGCGAATCGCGATAAGTAATGTGAATTGCAGATT
TTCCGTGAATCATCGAATCTTTGAACGCACCTTGCGCTCCTCGGTATTCCGAGGAGCATGCCTGTTCGAGTGTCATCGAA
ATCTCGAATCGAAGCTTGGACCTCGGTCCGAGCTTCGTTCGGACGGTGGGAGTCTGCGGGCGAGCTTTGCTACGTCTGCT
CTCCTCAAAAGCATTAGCCGTGGACGCCAGCCTCGCATGGCACGGCCTCTTCGACGTCATA
>ASV_27541
AACTTTCAACAATGGATCTCTTGGTTCTCGCATCGATGAAGAACGTAGCAAAGTGCGATAACTAGTGTGAATTGCATATT
CAGTGAATCATCGAGTCTTTGAACGCAACTTGCGCTCATTGGTATTCCAATGAGCACGCCTGTTTCAGTATCAAAACAAA
CCCTCTATCCAACTTTTGTTGAATAGGATGACTGAGAGTCTCTTGATCTATTCTGATCTTGAACCTCTTGAAATGTACAA
AGGCCTGATCTTGTTTGAATGCCTGAACTTTTTTTTAATATAAAGAGAAGCTCTTGCGATA
>ASV_27542
AACTTTTGACAATGGATCTCTTGGCTCTCGCATCGATGAAGAACGCAGCGAAATGCGATAAGTAATGTGAATTGCAGAAT
TCAGTGAATCATCGAATCTTTGAACGCATCTTGCGCTCCATGGTATTCCGTGGAGCATGCCTGTTCGAGTGTCACGTCAA
TCATCACCCTCGCGATGTTAAAATCGCCCGTGGTGGACTTGGACCGTGCCGTAGTTGGCTCGTCCTGAAATGCATTAGCT
TGCGCTTTTAGAGTGCTGGGCACCGGTGTGATAATTATCTGCGCCAACGCCTTTAAGCCT
>ASV_27543
AACTTTTGGCAACGGATCTCTTGGCTCTCGCATCGATGAAGAACGCAGCGAAATGCGATAAGTAATGTGAATTGCAGAAT
TCAGTGAATCATCGAATCTTTGAACGCACCTTGCGCTCCTTGGTATTCCGAGGAGCATGCCTGTTTGAGTGTCATTAAAT
TCTCAACCTCACCAACTTTGTTGTGTGCAGGCTTGGATGTGGGGGTTGCAGGTCCACTCTCGTGGTCTGCTCCTCTGAAA
TGTATTAGTGGGTTGTGCCCCTAATCTATTGGTGTGATAATTATCTACGCCGTGGATTGGG
>ASV_27544
AACTTTCAACAATGGATCTCTTGGTTCTCGCAACGATGAAGAACGCAGCGAAATGCGATACGTATTGTGAATTGCAGATT
TTCGTGAATCATCGAATCTTTGAACGCACATTGCACCCTCTGGTATTCCAGAGGGTATGCCTGTTTGAGCGTCATTTCTC
TCTCAAACCTTCGGGTTTGGTATTGAGTGATACTCTGTCAAGGGTTAACTTGAAATATTGACTTAGCAAGAGTGTACTAA
TAAGCAGTCTTTCTGAAATAATGTATTAGGTTCTTCCAACTCGTTATATCAGCTAGGCAGG
>ASV_27545
AACTTTTGACAATGGATCTCTTGGTTCTGGCATCGATGAAGAACGCAGCGAAATGCGATAAGTAATGCGAATTGCAGAAT
TCCAGTGAGTCATCGAATCTTTGAACGCACATTGCGCCCTTTGGTATTCCGAAGGGCATGCCTGTTCGAGCGTCATTATC
ACCCCTCAAGCCCCCCGGCTTGGTGTTGGACGGTTTGGTGGAGGCCCCTTTCGGGGCTGCTGCCCCTCCCAAAGACAATG
ACGGCGTTCTCGTTGGACCCCCGGTACACTGAGTTCTTCGCGGGACACGTATCGGACACAT
>ASV_27546
AACTTTTAGCAATGGATCTCTTGGCTCTTGCAACGATGAAGAACGCAGTCAAGTGCGATATGTAGTGCGATTTGCATGAA
TCTGTGAGTCATCGAATGTTTGAACGCAGCTTGCGCCATGAAAGTGGCATGACTGTTCGAGGGCGGTGAAATCAATGTGG
ATTGATGGCTGGGACAAAACACCCAGACTGTCGATCTGCGAAATGGACCGAGCAACCAAGGGGGCTCGGCTGAAAAGAAG
CAAGAGAGGTCATGAGGGAGCCGACCAGTGGGCCAGGGACGCAAGTCCAGTCGCTGGAGGG
>ASV_27547
AACTTTCGACAATGGATCTCTTGGCTCTTGCAACGATGAAGAACGCAGTGAAATGCGAAAAGTAATGCGATTTGCATGAA
TCTGTGAGTCATCAAGTCTTTGAACGCACCTTGCACCGTATGAGTAATTGTACGGTATACCTGTTTGAGAATCGTAAAAT
CCTCTTTCCATCAGTTGGTGGAGATTTGTCGGCTGTGCCCTTTGGGGTACTCTGATTAAACGTAGTAGGTCTGGATCAGG
CTGGTGGCCTGGGACACTGTGTGCTAGAGGCGTCGCTTTAGTGCTGACTGTCTTCTCATAG
>ASV_27548
AACTTTTGACAATGGATCTCTTGGCTCTCGCATCGATGAAGAACGCAGCGAATTGCGATAAGTAGTGTGAATTGCAAAAT
TCTGTGAATCATCGAATCTTTGAACGCATATTGCGCTCTCTGGTATTCCGGAGAGCATGCCTGTTTGAGGGTAATTAAAA
GAATCTTTGACTTTTTCGCAAAGTCAAGGGATAATGGGCATTCCGCGTTTTTTAGCGGTAGCCTAAAATTTATGGTTAGT
CTCATCAAATCGAGATGCGTAATAATAATTTCGCAAAACGCGTTTAATGAAACTTACCCAA
>ASV_27549
AACTTTCAGCAATGGATCTCTTGGTTCCGGCATCGATGAAGAACGCAGCGAAATGCGATAAGTAGTGTGAATTGCAGAAT
TCAGTGAATCATCGAATCTTTGAACGCACATTGCGCCCTTTGGTAGCCCAAAGGGCACATCTGTTCGAGTGTCATTTATC
CCTCTCAAGCCTGGCTTGGTGTTGGGTGCTTGCCCCCCCCTTTGTGAGGGCTCACCTTAAAAGAATGAGTGCTTTTGTAG
TAACAAGTAGCGGAGTAGAATCTGCTTTTTTGGGGCTACAAGTGCACTGTAAAACGCATAT
>ASV_27550
AACTTTTGACAATGGATCTCTTGGCTCTCGCAACGATGAAGAACGCAGCGAATTGCGATAAGTAGTGTGAATTGCAGTAT
CTTGTGAATCATCGAATGTTTGAACGCACCTTGCACTTTTTGGACCTCCGAAAAGTATATTTATTTGAGTGTTCGTTCCT
TCTCTTTTGTTTTTCTAGCAGTACTTGTTGTGCTGGTGGAGGGGCAGAAGGAGCTGGGCTTGTCTCCAAGACTAGCCTGA
AACGCAAGTATCCATCAGAACGTGTCTGGCTGGATGACGTCTTGTAGTTGCTCTGCAATGA
>ASV_27551
AACTTTCGACAATGGATCTCTCGGCTTTCGTATCGATGAAGAACGCAGCAAATCGCGATATGTAGTGTGATCTGCCTATA
GTGAATCATCAAATCTTTGAACGCATCTTGCACCTCTGGGTATTCCTGGAGGTACGCCTGTTTCAGTATCATTTTATCTT
CTCTTCCCTTGATTGGGATTGGAAAAATCACTATTGGCCTTGAGACTGGAGAGTACACTCTCTTACTTCATGGCTTAAAT
ACTAGCTGGTTCTTATGAACTGGTAGTTACCTTTTGGTAGTTGACTCTGCTTAAAGAAAAT
>ASV_27552
AACTTTCAGCAACGGATCTCTTGGCTCTCGCATCGATGAAGAACGTAGCGAAGTGCGATATGTAGTGTGAATTGCAGAAT
TCCGTGAATCATCGAATTTTTGAACGCAAATTGCACTCTCCGGTTTTCCGGGAGAGTATGCCTGTTTGAGGGTCAGCCTA
AAAAAAATCGACATTGTTGCTGTTATGGTGACTTTCGTCGGAGATGGGTTATCTTAAACCTTTTGGTTTAAGCGACTTAA
AATTTTTTTTACGATTCCAAGAACGTTTCTAAGATTTTCTTGTACGTTCAAGGTATATCGA
>ASV_27553
AACTTTCGACAATGGATCTCTTGGTTCTGGCATCGATGAAGAACGCAGCGAAATGCGATAAGTAATGCGAATTGCAGAAT
TCAGTGAGTCATCGAATCTTTGAACGCATATTGCGCCCTTTGGTATTCCGAAGGGCATGCCTGTTCGAGCGTCATTATCA
CTATATCAAGCTTGGCTTGTTGTTGGGCCCTTTTGTCACCTGGTGACAGGTCCGAAAGACAATGACCGGTGTCATACAGA
CTCCATGTGCAACGAGCTTATAACAGCACGCATCTGGTGGTTGTGTGACCTGTGGGACGC
>ASV_27554
AACTTTTGACAACGGATCTCTTGGTTCTGGCATCGATGAAGAACGCAGCGAAATGCGATAAGTAGTGTGAATTGCAGAAT
TCAGTGAATCATCGAATCTTTGAACGCACATTGCGCCCCTTGGTATTCCATGGGGCATGCCTGTTCGAGCGTCATTTGTA
CCCTCAAGCTTTGCTTGGTGATGGGTGTTTGTTCCGCTGCAACGCGTGAACTCGCCTCAAATCAATTGGCAGCCGGCAAT
CTGGTGTTTGAGCGCAGCACATTTTGCGCTCTTCGCTGTGTATTGCGGGCGTCCATGAAG
>ASV_27555
AACTTTTGGCAACGGATCTCTTGGCTCTCGCATCGATGAAGAACGCAGCGAAATGCGATAAGTAATGTGAATTGCAGAAT
TCAGTGAATCATCGAATCTTTGAACGCACCTTGCACTCCTTGGTATTCCGAGGAGTATGCCTGTTTGAGTGTCATTAAAT
TCTCAACTACACTAGTTTTTACTGACTATGTGTGGCTTGGATCTTGGGATCTGCAGGTTCCTAATGGAATCAGCTGTCCT
TAAATGCATTAGCAAGGCTTTTGTTGCTAACCTTCAGTATGATAACTATCTATGCTGCTGG
>ASV_27556
AACTTTTAACAATGGATCTCTTGGTTCCGGCATCGATGAAGAACGCAGCGAAATGCGATACGTAATGTGAATTGCAGAAT
TCAGTGAATCATCGAATCTTTGAACGCACATTGCGCCCTTTGGCATTCCGAAGGGCATACCTGTTCGAGCGTCATTGCAC
CTCTCAAGCACAGCTTGGTGATGGGCGCCTGTCCCCCGCGCTTTGCGGCGGGACTCGCCTGAAAAGCATCGGCGTCCGGC
GGCTGGTCTTGCGCGTAGCAGATTGTTCGCACAAGGGCCGGTCCGCAGGGCTGCCGCATA
>ASV_27557
AACTTTCGGCAACGGATCTCTTGGCTCTTGCATCGATGAAGAACGTAGCGAAGTGCGATAAGTAATGTGAATTGCAGAAT
TCCGTGAATCATCGAATTTTTGAACGCAAATTGCACTCTCCGGTTTTCCGGGAGAGTATGCCTGTTTGAGGGTCTGTTTA
AAAAATAATCGAAGCTGCTGCTGTATTTTTCGCTGTGGCTCTTCGGAATTGGGTCATCTTTTTTTACCTTTCGGTTGTAA
GCGGCTTAAAATTTTTTTTACGATTTCTACGAACGTGTTTAAGAATTTCTTATACGTTCAT
>ASV_27558
AACTTTTGACAATGGATCTCTTGGCTCTCGCATCGATGAAGAACGCAGCGAAATGCGATAAGTAATGTGAATTGCAGAAT
TCAGTGAATCATCGAATCTTTGAACGCACCTTGCGCTCCTTGGCATTCCAAGGAGCATGCCTGTTTGAGCGTCGTTGAAT
TCTCAGAATCCTACGAGGGCTGTGGTACGGCAGGGCAACCAGCCTTACTTTACTACGGTCCTTCATGTGGGGTATGGATC
GTGGAGGATGCAATGCTGTGTCCCTGAGTGTGTAAAGGAAACATACCTTTACTCTTAATCA
>ASV_27559
AACTTTCAGCAATGGATCTCTTGGCTCTGGCATCGATGAAGAACGCAGCGAAATGCGATAAGTAATGTGAATTGCAGAAT
TCAGTGAACCATCGAATCTTTGAACGCACATTGCGCCCGCCAGCACTCTGGCGGGCATGCCTGTCCGAGCGTCATCGCAA
CCCTCGCGGCCCCCCCGGGGGCGCGGTGCTGGGGGCCGGCCTGGGCCGCCCCCGAAACGCAGTGGCGACCTCGCCGCGGC
CTCCCCTGCGCAGTAGCACACCTCTCGCACCGGAGCGCGGAGACGGTCACGCCGTAAAACG
>ASV_27560
AACTTTCAACAATGGATCTCTTGGTTCTGGCATCGATGAAGAACGCAGCGAAATGCGATAAGTAGTGTGAATTGCAGAAT
TCAGTGAATCATCGAATCTTTGAACGCACATTGCGCCCCTTGGTATTCCATGGGGCATGCCTGTTCGAGCGTCATTTGTA
TCTTCAAGCTTTGCTTGGTGTTGGGTGTTTGTCCTGCTCTATGCGTGGACTCGCCTTAAATCAATTGGCAGCCGGTAATC
TGGTGTTAAGAGCGCAGCACATTGTGCGCTCCTCGCTGTGTATTGCGGTGTCCATTAAGT
>ASV_27561
AACTTTCAGCAATGGATCTCTTGGTTCTGGCATCGATGAAGAACGCAGCGAAATGCGATAAGTAATGTGAATTGCAGAAT
TCAGTGAATCATCGAATCTTTGAACGCACATTGCGCCCGCTGGTATTCCAGCGGGCATGCCTGTTCGAGCGTCATTTCAA
CCCTCAAGCTCTGCTTGGTGTTGGGGCGCTGCCGCTCTTCTACAGAGAGGCAGGCCCTGAAATACAGTGGCGAGCTCGCC
AGGACTCCGAGCGTAGTAGTTTATCACCTCGCTTAGGAAGGACTGGCGGTGCCCTGCCGTA
>ASV_27562
AACTTTTGACAATGGATCTCTTGGTTCTGGCATCGATGAAGAACGCAGCGAAATGCGATAAGTAATGCGAATTGCAGAAT
TTAGTGAGTCATCGAATCTTTGAACGCACATTGCGCCCCGTGGCATTCCGCGGGGCATGCCTGTTCGAGCGTCATTACAA
CCCTCAAGCCCTGCTTGGTGTTGGGCCGCGCCCGCCCGTGGCCGGCCCCAAAATTAGCGGCGGTGCCATCAGGCCCTAAG
CGTAGTAGAATCTCTCGCTCTTGGGTCCGTTGGTATCCGGCCGGAAGCCCCCGTTATCGTG
>ASV_27563
AACTTTTAACAATGGATCTCTTGGTTCTGGCATCGATGAAGAACGCAGCGAAATGCGATAAGTAATGTGAATTGCAGAAT
TCAGTGAATCATCGAATCTTTGAACGCACATTGCGCCCGCCAGTACTCTGGCGGGCATGCCTGTTCGAGCGTCATTTCAA
CCCTCAAGCCCTTGCTTGGTGTTGGGGCCCTGCGGCTGCCGCAGGCCCTGAAATAAAGTGGCGGGCTCGCGGCGACTCCG
AGCGTAGTAGAATCCTATTCTCGCTAAGGAGGCGCGGCGCGCTCCGGCCGTTAAAGATCT
>ASV_27564
AACTTTTGACAATGGATCTCTTGGCTCTGGCAACGATGAAGAACGCAGCGAAACGCGAAAGGTAATGCGAATTGCAGAAT
CAGTGAGTCATCGAATCTTTGAACGCACATTGCGCCCTTTGGTATTCCGAAGGGCACGCCTGTTCGAGCGCCATTACACC
CTCCAAGCTTTGCTTGATGTTGGATGTTGCGTTGGTTTAAATTCTGACGCACGTCTGGAACGTGTAGGCGTCCGTCCTGT
CGAGACACCTCGAGCGTAGCAAGACTTTCAAGTCATTTTCGCTTTTGTAGGAGACTCCAG
>ASV_27565
AACTTTCAACAACGGATCTCTTGGTTCCGGCATCGATGAAGAACGCAGCGAAATGCGATAAGTAATGTGAATTGCAGAAT
TCCGTGAATCATCGAATCTTTGAACGCACATTGCGCCCCCTGGCATTCCGGGGGGCATGCCTGTCCGAGCGTCATTTCTG
CCCTCAAGCCCGGCTTGTGTGTTGGGCGTGGTCCCCCCGGTTTAGGGGGGACCTGCCCGAAAGGCAGCGGCGACGTTCCG
CCTAGGTCCTCGAGCGTATGGGGCTTTGTCACCCGCTCGGGAGGGGCCTACGGGCGTTGG
>ASV_27566
AACTTTCGACAATGGATCTCTTGGCTTTCGCATCGATGAAGAACGCCGCGAACGCGCGAAACGTAATGTGAATTGCAGAA
TTCAGTGAATCATCGAATCTTTGAACGCACCTTGCGCTCCTCGGTATTCCGAGGAGCATGCCTGTTTGAGTGTCGTGAAG
TCTTATCGAGAAAGGGGGTCCCCTCGCGGGGGGGTCTCTTTTTTCGGACTTGGACGGTCTTGCCCCCCTCCCTCGTCCAC
AAGGGGGGGCTCGTCTTCAAATTTATCGGCGAGGTTTCCTCCCTCTCCCCCCTATCTAGA
>ASV_27567
AACTTTTAGCAATGGATCTCTTGGTTCTGGCATCGATGAAGAACGCAGCGAAATGCGATAAGTAATGTGAATTGCAGAAT
TCAGTGAATCATCGAATCTTTGAACGCACATTGCGCCCGCCAGTATTCTGGCGGGCATGCCTGTTCGAGCGTCATTTCAA
CCCTCAAGCCCCTTTGGACTTGGTGTTGGGGACCGGCGATGGACACACTGTCCTGTCGCCGCCCCCTAAATGAATTGGCG
GCCTCGTCGCGGCCCTCCTCTGCGTAGTAGCACACACCTCGCAACAGGAGCCCGGCGAATG
>ASV_27568
AACTTTCGGCAATGGATCTCTTGGTTCTGGCATCGATGAAGAACGCAGCGAAATGCGATAAGTAATGTGAATTGCAGAAT
TCAGTGAACCATCGAATCTTTGAACGCACATTGCGCCCGGTAGTAATCTGCCGGGCATGCCTGTCCGAGCGTCATTTCTC
CCCTCGAGCGCGGCTTCACGGCCTGTCGCCCGGTGTTGGGGCGCTACGGTGGAGGGGGGGCCCCGCGCTCCCCCCGTCCC
CCGTAGGCCCCGAAATGTAGTGGCGGTCCCGCCGCCGCGCCCCCTGCGTAGTAGTCTCACA
>ASV_27569
AACTTTTGGCAACGGATCTCTTGGTTCTGGCATCGATGAAGAACGCAGCGAAATGCGATAAGTAGTGTGAATTGCAGAAT
TCAGTGAATCATCGAATCTTTGAACGCACATTGCGCCCCTTGGTATTCCTTGGGGCATGCCTGTTCGAGCGTCATTTACA
CCCTCAAGCTCAGCTTGGTGATGGGCGACTGTCCGCGAGGACTCGCCTCAAACGCATCTGGCGGCTGGACCGGTGGTCTC
CCTCTGCAGCACAATTGCGGGGAGGGGCCCGAGCGTCTCGGCGACCATAAGCCCAAAAC
>ASV_27570
AACTTTCAACAACGGATCACTTGGCTCTCGCATCGATGAAGAACGCAGCGAAATGCGATAAGTAATGTGAATTGCAGAAT
TCAGTGAATCATCGAATCTTTGAACGCACCTTGCGCTCCCTGGTATTCCTAGGAGCATGCCTGTTTGAGTGTCATTAAAT
TCTCAACTTCATCAGTTTTGTTATGAGACTGTGAAGCTTGGATGTGGGGGCTTGTGCAGAATGCTTGATTGTAGGCTGCT
CCCCTTAAATAAATTAGCGAGTTCAAACTGAGCTCCGTCTATTGGTGTGATAATTATCTA
>ASV_27571
AACTTTTGGCAATGGATCTCTTGGCTCAGGCATCGATGAAGAACGCAGCAAACTGCGATAAGTAGTGTGACTTGCCGTCG
TGAATCATTGAATTTTTGAACGCACATTGCGCTGGGGGGCATTCCCCCCGGCATGCAAGGTCGAGCGGCAATCGTTTTGT
TGGGGGACGCAGCGCGCCTCTGAAACGCATTTCAGCACGAAGTAAAACGCGTGCACGACCCGATCCGCCCTCGGCTTTGT
AGGACTACCCGCTGAACTTAAGCATATCAATAAGCGGAGGC
>ASV_27572
AACTTTTGGCAATGGATCTCTTGGCTCCCACAACGATGAAGAGCGCAGCGAAATGCGATACGTAATGTGAATTGCAGAAT
ACCGTGAATCATCGAATCCTCGAACGCACATTGCGCTCCTTTGGTCATCCTGGGAGCATGCCTGTTTGAGCATCAGATCA
AAACCTCAACAACGAATTCTTTTGTTGTTGGAATTGGACTTTTTAACCACGCGATGTAACAATCGCGCGAAGTCCGAAAT
ATATAATCGTAGGGCTATTGCTGGCTCACAGTACTTGGTTATTTGCGGTTTGCAATTTT
>ASV_27573
AACTTTCGGCAACGGATCTCTTGGTTCTGGCATCGATGAAGAACGCAGCGAAATGCGATAAGTAATGTGAATTGCAGAAT
TCAGTGAATCATCGAATCTTTGAACGCACATTGCGCCCCTTGGCATTCCGGGGGGCACACCTGTCCGAGCGCCGTCGCAG
CACTGAGGCTTCTGCCTTGCGTTGGTGGTCGGCTCCCTTAGTCTTCCCTCCTTTTTTCAAAGGGACGTGGAGCGTGCGGG
GGCCGCTGCCGAAACCCGACGGCGCCGCACCGCGGCCGGCAATCGCGCAAAGAGCGACAAG
>ASV_27574
AACTTTTAACAATGGATCTCTTGGTTCTGGCATCGATGAAGAACGCAGCGAAATGCGATAAGTAATGTGAATTGCAGAAT
TCAGTGAATCATCGAATCTTTGAACGCACATTGCGCCCGCCAGTATTCTGGCGGGCATGCCTGTTCGAGCGTCATTTCAA
CCCTCAGGCCCCCAGTGCCTGGCGTTGGGGATCGGCTCAGGGGGGCGACCGCGCAAGCGGCCGCCCTTCCCGCCGGCCCC
GAAATCTAGTGGCGGTCTCGCTGTAGTCCTCCTCTGCGTAGTAGCACAACCTCGCAGCTGG
>ASV_27575
AACTTTCGGCAACGGATCTCTTGGCTCTCGCATCGATGAAGAACGCAGCGAAATGCGATAAGTAATGTGAATTGCAGAAT
TCAGTGAATCATCGAATCTTTGAACGCACCTTGCGCTCCCTGGTATTCCGGGGAGCACGCCCGTTTGAGTGTCATGGTAT
TCTCAACCTTCATAACTTTTGTTATCGAAGGCTTGGACTTGGAGGTCGTGCTGGCTCTCGTTGGTCAGCTCCTCTGAAAT
GCATTAGCGTGAACGTTTACGGATCGCTATCAGTGTGATAATTATCTGCGCTGTTAGTGTT
>ASV_27576
AACTTTCAACAATGGATCTCTTGGTTCTGGCATCGATGAAGAACGCAGCGAAATGCGATAAGTAGTGTGAATTGCAGAAT
TCAGTGAATCATCGAATCTTTGAACGCACATTGCGCCCCTTGGTATTCCATGGGGCATGCCTGTTCGAGCGTCATTTGAA
CCCTCAAGCTCTGCTTGGTGTTGGGTGTTTGTCCCGCCATTGCGCGTGGACTCGCCTTAAAGCAATTGGCAGCCATGTAA
TCCGGCTTTGAGCGCAGCACATTGCGTACTCTCTACTGGGACATGGGCATCCAGAAGCCTT
>ASV_27577
AACTTTCAGCAACGGATCACTTGGCTCTGGCATCGATGAAGAACGCAGCGAAATGCGATAAGTAATGTGAATTGCAGAAT
TCAGTGAATCATCGAATCTTTGAACGCACATTGCGCCCGTTAGCATTCTAGCGGGCATGCCTGTCCGAGCGTCATTTCAA
CCCTCAGGGTCCCCGTTTCGGCGGGGAACCTGGTGTTGGGGATCGGCCCGCCCCGCGCGGCGCCGTCCCCCAAATCTAGT
GGCGGTCTCGCTGCAGCCTCCCCTGCGTAGTAGTTTACAACCTCGCACCGGAGCGCGGCG
>ASV_27578
AACTTTCGACAATGGATCTCTTGGTTCTGGCATCGATGAAGAACGCAGCGAAATGCGATAAGTAATGTGAATTGCAGAAT
TCAGTGAATCATCGAATCTTTGAACGCACATTGCGCCCGCCAGCATTCTGGCGGGCATGCCTGTTCGAGCGTCATTTCAA
CCCCTCAGGCCCTGGTGCCTGGCGTCGGGGCTCTCCCTCGCGGGAGGCCCCCAGAGACAGTGGCGGACCCGCCGCGGCTC
CGAGCGCAGTAGTAAAATTCTCGCTCAGGAGGCCCGTGGAGGTGCTTTCCGGCCGTTAAA
>ASV_27579
AACTTTCAACAATGGATCTCTTGGTTCTGGCATCGATGAAGAACGCAGCGAAATGCGATAAGTAATGTGAATTGCAGAAT
TCAGTGAATCATCGAATCTTTGAACGCACATTGCGCCCGCCAGTATTCTGGCGGGCATGCCTGTTCGAGCGTCATTTCAA
CCCTCAGGGCCCTTTGGACCTGGCGTTGGGGCTCGGCCGCTGGGTAGCGGCCGTCCCCGAAAGATAGTGGCGGTCTCGCT
GTAGCCTCCTCTGCGTAGTAGTTACACCTCGCACTGGAACGCCGCGCGGCCACGCCGTTAA
>ASV_27580
AACTTTTGGCAATGGATCTCTTGGTTCTGGCATCGATGAAGAACGCAGCGAAATGCGATAAGTAATGTGAATTGCAGAAT
TCCAGTGAATCATCGAATCTTTGAACGCACATTGCGCCCATTAGTATTCTAGTGGGCATGCCTGTTCGAGCGTCATTTCA
ACCCTCAAGCTCAGCTTGGTGTTGGGGAAGTTTTGCCCTGCAACACTCCCCGAAAAATATTGGCGGTGCTCGTCAGTACT
CCATGCGCAGTAATTTTCAATTTCGTATGGGTGCTGGCGGTGCTACGCTTGCCATTAATC
>ASV_27581
AACTTTCGGCAACGGATCTCTTGGCTCTAGCATCGATGAAGAACGCAGCGAAACGCGATATGTAGTGTGAATTGCAGAAT
TCAGTGAATCATCGAATCTTTGAACGCACATGGCGCCCCCCGGCAATCTGGGGGGCATGCCTGTCCGAGCGTCGTTTCAA
CCCTCGGTGCCCCAGTGGCCCGGCGTTGGGGCCCTGCGTCTCGCCGCAGTCCCCTAAATCCAGTGGCGGTCCGCTGAGGC
CACCCTTGCGTAGTAGCTAAACCTCGCATCGGGAACCCAGCGGCCACCGGCCTCTAAACC
>ASV_27582
AACTTTTGGCAATGGATCTCTTGGTTCTGGCATCGATGAAGAACGCAGCGAAATGCGATAAGTAATGTGAATTGCAGAAT
TCAGTGAATCATCGAATCTTTGAACGCACATTGCGCCCTCTGGCATTCCGGAGGGCACACCTGTCCGAGCGCCGTCGCAA
GCTGAGGCCCAGCCTTGTGTTGACGGACAACTTTACGGAGTTGCCGTCCAAACTTCGACGGCGCCGCACCGCGGCCGACG
ATGCACAAACGCAGCAATCGACCACGGAGGCGGCCGCCTTGTAAAACTACCAAGCTTGGC
>ASV_27583
AACTTTTGGCAATGGATCTCTTGGCTCCCACATCGATGAAGAACGTAGCAAAGTGCGAAAAGTAGTGTGAATTGCAGGGA
TCCGTGAATCATCGAGTGTTTGAACGCATCTTGCGCTGCGCGGCATTCCGGGCAGCATGTCTGTTTGAGCATGGAGCACA
GCAGGGTCAGCCGACGGCTGGACATTGAGGGGGGTTACGTTGCTGCGGGGCAAGGTTCCCTCGAAACGCAGGCTCTGGGG
CGTGGACGCGCGTCGGGCTCGACTGGAGGAGGTTGCAGCGGCCAGTCTGGCAGGGCGAAGG
>ASV_27584
AACTTTCAACAACGGATCTCTTGGTTCTGGCATCGATGAAGAACGCAGCGAAATGCGATAAGTAATGTGAATTGCAGAAT
TCAGTGAATCATCGAATCTTTGAACGCACATTGCGCCCCTTGGTATTCCGGGGGGCATGCCTGTTCGAGCGTCATTACAA
CCCTCAAGCTATGCTTGGTGTTGGGCCCTGCCGGCAACGGCTGGCCCTAAAATCAGTGGCGGCGCCATCGTGCTCTCAGC
GTAGTAATTCTTCTCGCTGTTGGGTCTCGGTGGACGCTGGCCAGCAACCCCCAATTTTTCA
>ASV_27585
AACTTTTAACAACGGATCTCTTGGTTCTGGCATCGATGAAGAACGCAGCGAAATGCGATAAGTAGTGTGAATTGCAGAAT
TCAGTGAATCATCGAATCTTTGAACGCACATTGCGCCCCTCGGTAGTCCGTTGGGCATGCCTGTTCGAGCGTCATTTAAA
CCTTCAAGCCCAGCTTGGTGTTGGGTGCTTGTCCTCCCCCGTGGTGGACTCACCTCAAATGCATTGGCGGCCGGTATGTT
GGCTTCGAGCGCAGTAGAACGCGCCTGGCGTCTTGACGTACTGGTCCTCCACGAGACTATT
>ASV_27586
AACTTTTAACAATGGATCTCTTGGTTCTGGCATCGATGAAGAACGCAGCGAAATGCGATAAGTAATGTGAATTGCAGAAT
TCAGTGAATCATCGAATCTTTGAACGCACATTGCGCCCTTTGGTATTCCGAAGGGCATGCCTGTTCGAGCGTCATTATCA
ACCATCAAGCCCGGCTTGTTATTGGGTCTTTTTTATCGGTTAGACGATAGGCCTGAAAGATAATGGCGGCGTCAAGATGA
GACCCCAGGTGCAGCGAGCTATAAGCATACACTGAGGCGGTCGTCTTGGCCCGGTCTTAA
>ASV_27587
AACTTTTGGCAATGGATCTCTTGGCTCTTGCATCGATGAAGAACGCAGCAAACTGCGAAACGTAGTGTGAATTGCAGAAT
TCAGTGAATCATCGAATCTTTGAACGCACCTTGCGCTCTCTGGCATTCCGGAGAGCATGTCTATTTGAGTATCAGAATCC
CCTCAAGCGGCAGCTTGGAGTTGAGTGGTCTCGGCGTGCCGAGTCACTTGAAAGGCAGCTCCGAGTCGCACGCACGTCCA
GACGCGTGGCACGCACCGATAATCCGCAGTGGTTGGCCGCTGGCCGTGTGCGGCGTCGCG
>ASV_27588
AACTTTCAACAATGGATCTCTTGGTTCTGGCATCGATGAAGAACGCAGCGAAATGCGATAAGTAATGTGAATTGCAGAAT
TCAGTGAATCATCGAATCTTTGAACGCACATTGCGCCCGGTAGTACTCTACCGGGCATGCCTGTCCGAGCGTCATTTCAA
CCCTCGGGACCCGTTTCGGCGGGACCCGGCGTTGGGGATCGGCCGTCCTTTGCGGCGCGCCGGCCCCGAAATACAGTGGC
GGTCTCGTTGTGACTCCCCTGCGTAGTAGTAACATCTCGCATGCGGATAGTGACGCGGCC
>ASV_27589
AACTTTTAACAATGGATCTCTTGGTTCTGGCATCGATGAAGAACGCAGCGAAATGCGATAAGTAATGTGAATTGCAGAAT
TCCGTGAATCATCGAATCTTTGAACGCATATTGCGCCCTCTGGTATTCCGGAGGGTATGCCTGTCCGAGCGTCATTTTTA
CCTTCAAGCACGGCTTGTATTGGGCTTTTGTTCCTTATAGGACAGGCCTGAAATGCAGCGGTAGTACCTTAATCTGGTGC
CCGAGTGTATGGAGCTTTGTCACACACTCCGGTGGCCTAGGTTGGTGCTTGCCTTCGACAG
>ASV_27590
AACTTTTAACAATGGATCTCTTGGTTCCGGCATCGATGAAGAACGCAGCGAAACGCGATAGCTAATGTGAATTGCAGAAT
TCAGTGAATCATCGAGTCTTTGAACGCACATTGCGCCCCCTGGTATTCCGGGGGGCATGCCTGTCCGAGCGTCATTGCTG
CCCATCAAGCGCGGCTTGTGTGTTGGGCCGCCGTCCCCGCCCCCGGGGACGGGCCCGAAAGGCAGCGGCGGCACCGCGTC
CGGTCCTCGAGCGTATGGGGCTCAGTCACCCGCTCTGGAGGCCCGGCCGGCGCCCGCCGA
>ASV_27591
AACTTTCGACAATGGATCTCTTGGTTCTGGCATCGATGAAGAACGCAGCGAAATGCGATAAGTAATGTGAATTGCAGAAT
TCAGTGAATCATCGAATCTTTGAACGCATATTGCGCCCTTTGGCATTCCGAAGGGCATGCCTGTTCGAGCGTCATTACAC
CTCTCAAATTTACTTTTGATGTTGGGTCTTGCCAGTAGGCATACCTAAAAGTTAGTGACGGTCTTAACTAAACCTCAGAC
GAGCAAAATCGAACTGCTGGTATGGTGTAGGCCTGTCTTTTACTTATACTCATAAAGTTGA
>ASV_27592
AACTTTTAACAATGGATCTCTTGGCTCCGGCATCGATGAAGAACGCAGCGAAATGCGATAAGTAATGCGAATTGCAGAAT
TCAGCGAGTCATCGAATCTTTGAACGCATATTGCGCCCTTCGGTATTCCGAGGGGCACACCCGTCCGAGCGCCGTTCGAA
CCCTCAGGCCATGCCTGGCGTTGGGGAGGCCGTGTGGTCCCCTCGAAACCCTTTGGCGACGTAGGCCGTCCGCGAACGCA
GCGAAAACCGCGTCCGGGCTGGCCCCGCGGCCGCCGGTCCCATTCAGAAGGTTTGGCCTCG
>ASV_27593
AACTTTTGACAATGGATCTCTTGGTTCTGGCATCGATGAAGAACGCAGCGAAATGCGATAAGTAATGTGAATTGCAGAAT
TCAGTGAATCATCGAATCTTTGAACGCACATTGCGCCCGCCAGTATTCTGACGGGCATGCCTGTTCGAGCGTCATTTCAA
ACCTCAAGCTACTGTGCTTGGTACTGGAGCTGCTGTAAGTCTCTGTACTTACAGGCTCTAAAAACACACGGCAGACCTTT
TAGGCCTCTGAGCGCAGTAAAAATTCTCGCTTTTGGGTCCTAGAGGGCATCTCGCCTCAAA
>ASV_27594
AACTTTTAGCAACGGATCTCTTGGTTCTGGCATCGATGAAGAACGCAGCGAAATGCGATAAGTAATGTGAATTGCAGAAT
TCAGTGAATCATCGAATCTTTGAACGCACATTGCGCCCCTTGGTATTCCGGGGGGCACATCTGTTAGAGCGCCATTTCAA
CCCTCAAGCATAGCTTGGTGTTGGGTTATGGTCTTAGGGGACCTACCCGTAACTTGTAGGCGGTCGCCGCCCGCACCCCC
AGCGTAGCAAGCTTCATGCATTCGCTCGGGGTTTGGTGTGACACGGCAGCCCAAAAAAAA
>ASV_27595
AACTTTTGACAATGGATCTCTTGGTTCTGGCATCGATGAAGAACGCAGCGAAATGCGATAAGTAATGTGAATTGCAGAAT
TCAGTGAATCATCGAATCTTTGAACGCACATTGCGCCCCTTGGTATTCCGAGGGGCATGCCTGTTCGAGCGTCATTTCAA
CCCCTCAAGCTCTGCTTGGTGTTGGGCCGCGCAGCTGCTCCGGCGGCGGGCCCTAAAATCAGTTGGCGGTGCCGTCGCGG
CTCCAAGCGTAGTAGCAAACCTCTCGCTCTGGAGACCCGGCGGTTGCTTGCCAGACAACC
>ASV_27596
AACTTTTAACAATGGATCTCTTGGTTCTGGCATCGATGAAGAACGCAGCGAAATGCGATACGTAATGTGAATTGCAGAAT
TCAGTGAATCATCGAATCTTTGAACGCACATTGCGCCCATTAGTATTCTAGTGGGCATGCCTGTTCGAGCGTCATTTCAA
CCCTTAAGCCTAGCTTAGTGTTGGGAGTCTATGAGTGGGCCACGTTACCCTGTAGCGTGGTTACCCTGTAGTTCCTGAAA
ATCAACGGCGGATTTACAGTATCCTCTGAGCGTAGTAATTCTTTATCTCGCTTCTGCTTAG
>ASV_27597
AACTTTTAACAATGGATCTCTTGGCTTTCGCATCGATGAAGAACGCAGCGAACGTGCGAAACGTAATGTGAATTGCAGAA
TTCAGTGAATCATCGAATCTTTGAACGCATCTTGCGCTCCTTGGCATTCCGAGGAGCATGCCTGTTTGAGTGTCGTGAAC
TACTCAATTTCAAACATTTTTGTTTTGGAATTGGATCTGGACATTGTTGTGGGCCACAACTCGTCCTAAATGCATTAGCG
ATCCGGTCTCGATCACGTACAGTGTGATAAGAAAAAAAGCATTGTCAGTGTCGAGTTCGC
>ASV_27598
AACTTTTGGCAACGGATCTCTTGGCTCTCGCATCGATGAAGAACGTAGCGAAGTGCGATAAGTAATGTGAATTGCAGAAT
TCCGTGAATCATCGAATCTTTGAACGCAAATTGCACTTTCTGGTATTCCAGAAAGTATGCCTGTTTGAGGGTCAGTTTAA
ATAAAAATCGGTGTTTTTGTGACTACCTTTGGTGGTGACGTGACATCGGAATTGAGTCGTCTTTGCCCTTTTGGTTTTAA
GTGACTTAAAAATTTCGTACGATTTTTTGAACGTATTTAAACTTCTTATGTACGTTCTTAA
>ASV_27599
AACTTTTGACAATGGATCTCTTGGCTCTCGCATCGATGAAGAACGCAGCGAAATGCGATACGTAATGTGAATTGCAGAAT
TCAGTGAATCATCGAATCTTTGAACGCATATTGCGCCTTCTGGTATTCCGGAAGGCATGCTTGTTTGAGTATCAGTAACA
ACCTCAGCTCTCAATTTCTCTCTGGAGGAAAAGCGAGTTGGATTTGAGCATTTCCTACCCTCTTTTATCGAAGGAGGGGC
GGATCGCTTGAAATTGAGGTTCGGCCGGACGGTTAATTCCCTGGGCTACAAGCATTTCATA
>ASV_27600
AACTTTCAACAACGGATCTCTTGGTTCCAGCATCGATGAAGAACGCAGCGAAATGCGATAAGTAATGTGAATTGCAGAAT
TCCGTGAATCATCGAATCTTTGAACGCACATTGCGCCCCCTGGTATTCCGGGGGGCATGCCTGTCCGAGCGTCATTGCAA
ATCCTTCAAGCACGGCTTGTGTGTTGGACTGCGTCCCCGATGGTGTGGACGAGTCTGAAATGCAGTGGCGGCGCCGAGTT
CCTGGTGTCTGAGTGTATGGGAAATCTCTCTTTGCTCAAAGACCCGATCGGTACCGACCGG
>ASV_27601
AACTTTTAACAATGGATCTCTTGGTTCTGGCATCGATGAAGAACGCAGCGAAATGCGATAAGTAATGTGAATTGCAGAAT
TCAGTGAATCATCGAATCTTTGAACGCACATTGCGCCCGCCAGTATTCTGGCGGGCATGCCTGTTCGAGCGTCATTTCAA
CCATCAAGCCCCAGGCTTGTGTTGGGGACCTGCGGCTGCCGCAGGCCCTGAAAAACAGTGGCGGGCTCGCTAGTCACACC
GAGCGTAGTAGCATACACATCGCTTAGGACGTGCTGCGGGTTCCGGCCGTTAAACCCCCC
>ASV_27602
AACTTTTAACAATGGATCTCTTGGTTCTGGCATCGATGAAGAACGCAGCGAAATGCGATAAGTAATGTGAATTGCAGAAT
TCAGTGAATCATCGAATCTTTGAACGCACATTGCGCCCGGCAGCAATCTGCCGGGCATGCCTGTCCGAGCGTCATTTCTG
CCCTCGAGCGCGGTCAGCCCTGCGGGGCCGGCCGCCGCCCGGTGTTGGGGCCCTGCCGGCGCGAGCCAGCAGCCCCCGAA
ATGAAGTGGCGGTCCCGCCGCGGCGCCCCCTGCGTAGTAGTTCTATATCACTCGCATCGGG
>ASV_27603
AACTTTTGACAACGGATCTCTTGGTTCTGGCATCGATGAAGAACGCAGCGAAATGCGATAAGTAGTGTGAATTGCAGACT
TTAGTGAATCATCGAATCTTTGAACGCACATTGCGCCCCTTGGTATTCCATTGGGCATGCCTGTTCGAGCGTCATTTACA
CCCTCAAGCCTAGCTTGGTGTTGGGCGTTGTCCGCAAGGACTCGCCTCAAATTCATTGGCAGCGGCATCGTCAGCTTCTC
GCGCAGCACATTGCGCTTCAGAAGGCTTCTGGCGGGCTTGCGTCCACTAAGATACCACCC
>ASV_27604
AACTTTCAGCAATGGATCTCTTGGCTCTGGCATCGATGAAGAACGCAGCGAAATGCGATAAGTAATGTGAATTGCAGAAT
TCAGTGAATCATCGAATCTTTGAACGCACATTGCGCCCGCCAGCATTCTGGCGGGCATGCCTGTCCGAGCGTCATTTCAA
CCATCAAGCCCCGGGCTTGTGTTGGGGACCTGCGTCCGACGCAGGCCCTGAAAACCAGTGGCGGGCTCGCTGTCCACGCC
GAGCGTAGTAACTCACCTCGCTGCGGAGTGGCGCGGGCGCCTGCCGTGAAACCCCCGACC
>ASV_27605
AACTTTTGACAACGGATCACTTGGTTCTGGCATCGATGAAGAACGCAGCGAAATGCGATAAGTAGTGTGAATTGCAGAAT
TCAGTGAATCATCGAATCTTTGAACGCACATTGCGCCCTTTGGTATTCCTTAGGGCATGCCTGTTCGAGCGTCATTTCAA
CCCTCAAGCGCAGCTTGGTGTTGGGCGAACCGTCCCCGAACCCCCCTCAGGGGGGCCGGCGGACCCGCCTCAAATGCATT
GGCGGCCGGTACCTTGGCTTCGAGCGCAGCAGAAACGCGGACTCGGGGCCTTGGGGCCGAT
>ASV_27606
AACTTTTAACAATGGATCTCTTGGCTCTGGCATCGATGAAGAACGCAGCGAAATGCGATAAGTAGTGTGAATTGCAGAAT
TCAGTGAATCATCGAATCTTTGAACGCACATTGCGCCCCTTGGTATTCCATGGGGCATGCCTGTTCGAGCGTCATCTACA
CCCTCAAGCTCTGCTTGGTGTTGGGCGTCTGTCCCGCCTCCGCGCGTGGACTCGCCCCAAATTCATTGGCAGCGGTCTTC
TTGCCCCCTCTCGCGCAGCACATTGCGCTTCTCGAGGGCGGCGGGCCGCGTCCACGAAGCA
>ASV_27607
AACTTTCGACAACGGATCTCTTGGTTCTGGCATCGATGAAGAACGCAGCGAAATGCGATAAGTAATGCGAATTGCAGAAT
TCCAGTGAGTCATCGAATCTTTGAACGCACATTGCGCCCTTTGGTATTCCGAAGGGCATGCCTGTTCGAGCGTCATTATC
ACCCCTCAAGCCCTCGGCTTGGTGTTGGACGGTTTGGTGGAGGGCCTTCGGGCGCCACCCCTCCCAAAGACAATGACGGC
GGCCTCGTTGGACCCCCGGTACACTGAGTTCTTCACGGGACACGTATCGGACACACGGGTT
>ASV_27608
AACTTTTGGCAACGGATCTCTTGGTTCTCCCATCGATGAAGAACGCAGCGAAACGCGATAGGTAATGTGAATTGCAGAAT
TCCGTGAATCATCGAATCTTTGAACGCACCTTGCGCTCTATGGCAATCCGTAGAGCATGCCTGTTTGAGTGCCATGAAAT
CTCCCACCCCAAGCGGTTTTTAAATGAAACGGCTTGGCGGATGGGGTCTGGATGGGTGCCTCTGCCTGCGCTACCTAGCA
CAGGCTCGCCCGAAATGCATGAGCGCCTTGAGACACTTTGCATCCGCCTCTCTGTTTGGGG
>ASV_27609
AACTTTTAGCAATGGATCTCTTGGCTCTCGCATCGATGAAGAACGCAGCGAAATGCGATAAGTAATGTGAATTGCAGAAT
TCAGTGAATCATCGAATCTTTGAACGCACCTTGCGCCTTTTGGTATTCCGAAAGGCATGCCTGTTTGAGTGTCATGAAAT
CTCAATCCCCCTGGGTTTATGATCTGGGTCGGACTTGGAAATGGGCGTCTGCCGGTCACACGGCTCGCCTCAAATGACTT
AGTGGATCTCTCTGCATCCGTGACAGACGTAATAAGTTTCGTCTTGTCCCTTGCTTATGAG
>ASV_27610
AACTTTTAACAATGGATCTCTTGGTTCTGGCATCGATGAAGAACGCAGCGAAATGCGATAAGTAATGTGAATTGCAGAAT
TCAGTGAATCATCGAATCTTTGAACGCACATTGCGCCCGCTAGTATTCTGGCGGGCATGCCTGTTCGAGCGTCATTTCGA
CCCTCAAGCCCGCCGGCTTGGTGTTGGGGCGCCTGCGACCTCTGGGCCGCAGCCCCCGAAATTCAGTGGCGGTCCCGACC
GAGACCCCGAGCGCAGTAATACCCTCGCTCGCGGCGTCCGGCGGGTCACCAGCCGTAAAA
>ASV_27611
AACTTTCGGCAATGGATCTCTTGGTTCTGGCATCGATGAAGAACGCAGCGAAATGCGATAAGTAATGTGAATTGCAGAAT
TCAGTGAATCATCGAATCTTTGAACGCACATCGCGCCCTTTGGCATTCCGAGGGGCATGCCTGTTCGAGCGTCATTACAC
CACTCAAGCCTGGCTTGGCATTGGGCGTCGGGGCTCCCCGCGCCTCAATTTCGTCGGCTGGACGGCTCCGATCGCAGCGT
TGTGGCATTAAATTCGCTGGCGAAACGGGTCTTCCGCGCCGTTTAAAACGTTTTATTCAAG
>ASV_27612
AACTTTTGACAATGGTGCCCTTAAGCATATCAATAAGCGGAGGC
>ASV_27613
AACTTTTGGCAATGGATCTCTTGGCTCTGGCATCGATGAAGAACGCAGCGAAATGCGAAAAGTAATGTGAATTGCAGAAT
TCAGTGAATCATCGAATCTTTGAACGCACATTGCGCCCGCTGGTACTCCGGCGGGCACGCCTGTCCGAGCGTCATTTCAA
CCCTCAAGCCCTCCTTCGGGATGGGCCTGGTGTTGGGGCTCGGCCGCCATCTCCGGCGGCCGTCCCCTAAATACAGTGGC
GGTCACGTCGCGACTCCTTTGCGTAGTAGAAACACCTCGCTCCGGATAGCAACGCGGTCCA
>ASV_27614
AACTTTCAACAATGGATCTCTTGGCTCTCGCATCGATGAAGAACGCAGCGAAATGCGATAAGTAATGTGAATTGCAGAAT
TCAGTGAATCATCGAATCTTTGAACGCACCTTGCGCTCGTTGGTATTCCGACGAGCATGCCTGTTTGAGTGTCATTAAAT
TCTCAACCTCATCACTTTTGTGATGATGGCTTGGATGTGGAGGTTTTCTGCAGGCTTGTCAAAAGTCTGCTCCTCTCAAA
TGAATTAGTGGGTGCCCCGCGCAAACCTATCTATTGGTGTGATAATTATCTACGCCGTGGG
>ASV_27615
AACTTTCGACAACGGATCTCTTGGCTCTCGTAACGATGAAGACCGCAGCGAAATGCGATACGTAATGTGAATTGCAGATT
TCCGAGAATCATCGAATTGTTGAACGCACATTGCACTTTTTGGTATTCCGAAAAGTACATCTGTTTGAGTATCTTTGGTT
TAATCATTTTCATTATGAAAATGGATTTGGGTTCTATCAATTTTTTATTAAGTTGATTTACCTTGAAAATATTCCAATTT
TAAAAACAGTCTTTTTGTTTAAAGATTTTGTTCAAAAACTTTTTTGATGCTTAATTGCTTT
>ASV_27616
AACTTTTAGCAATGGATCTCTTGGTTCTCGCATCGATGAAGAACGCAGCGAAATGCGATACGTAATGTGAATTGCAGAAT
TCCGTGAATCATCGAATCTTTGAACGCACATTGCGCCCCTTGGTATTCCAGGGGGCATGCCTGTTTGAGCGTCATTTCCT
TCTCAAACATTCGTGTTTGGTAGTGAGTGATACTCTGTTTTTCATTTGGGTTAACTTGAAATTGCAAGCCTTTTGGGGAA
CGCGTGTGGGTGAGTTTTAGGCGGAAACGTCTTGCTCTCCTCTTTCCTAACCAAATGTCGT
>ASV_27617
AACTTTTAACAATGGATCTCTTGGTTCTGGCATCGATGAAGAACGCAGCGAAATGCGATAAGTAATGTGAATTGCAGAAT
TCCGCGAATCATCGAATTTTTGAACGCATATTGCGCCTTCTGGTATTCCGGAGGGCATGCCTGTCCGAGCGTCATTACAT
TCCTTACAAGCCCAGCTTGTGTGTTGAGCATCTGTTCTTCCGATGGACATGCTTGAAATGCAGTGGCAATGCTGCATCTG
GTAGCCCAAGCATTATATAGGACCACCTGCTTTGTTGGCTCCAGTCGGCATTTAGCCTCGA
>ASV_27618
AACTTTTAACAATGGATCTCTTGGCTCTAGCATCGATGAAGAACGCAGCGAAACGCGATAAGTAGTGTGAATTGCAGAAT
TCAGTGAATCATCGAATCTTTGAACGCACATGGCGCCCCCCGGCATCCCGGGGGGCATGCCTGTCCGAGCGTCGTTTCAA
CCCTCGAGCCCTCCGTGGCCCGGCGTTGGGGATCTCCGGCTCCGGCCGTAGGCCCCGAAATACAGTGGCGGACCCGCGAC
GGCCCCTCCTTTGCGCAGTAGCACTAGCCTCGCATCGGGAGCCCGCGGGCGCTCCGGCCT
>ASV_27619
AACTTTTGGCAATGGATCTCTTGGCTCTCGCATCGATGAAGAACGCAGCGAAATGCGATAAGTAATGTGAATTGCAGAAT
TCAGTGAATCATCGAATCTTTGAACGCACCTTGCGCTCCTTGGTATTCCGAGGAGCATGCCTGTTTGAGTGTCATGAAAT
TCTCAACCCTCCTCACTTTTGTGTGAAGGGCTTGGACTTGGGGGATTGTTACTGCTGGTCTCTTCTGATCGGCTCCCCTT
GAATGCATTAGCCCGGGACCTTTGCCTCCCAGCCAGTTTCACGGTGTGATAGTCTATCAA
>ASV_27620
AACTTTCAACAATGGATCTCTTGGCTCTCGCATCGATGAAGAACGCAGCGAAATGCGATAAGTAATGTGAATTGCAGAAT
TCAGTGAATCATCGAATCTTTGAACGCACCTTGCGCTCCTTGGTATTCCGAGGAGCATGCCTGTTTGAGTGTCATTAAAT
TCTCAACTTCATCAGTTTTGTTGAAGCTTGGATGTGGAGGTTGTGCAGAACCCCTTGGGTGGGTCTGCTCCTCTTAAATG
AATTAGCGAGTTTGAACTGAGCTCTGTCTATTGGTGTGATAATTATCTACGCCGTGGATTG
>ASV_27621
AACTTTTAGCAATGGATCTCTTGGTTCTGGCATCGATGAAGAACGCAGCGAAATGCGATAAGTAATGTGAATTGCAGAAT
TCAGTGAATCATCGAATCTTTGAACGCACATTGCGCCCCTTGGTATTCCGAGGGGCATGCCTGTTCGAGCGTCATTTCAA
CCCCTCAAGCTTCAGCTTGGTGTTGGGCTGTGCCACTGCCCTCTTGCGGGCGCCGGCAGGCCTTAAAATCAGTGGCGGTG
CCCGCTGTGGTTCCAAGCGTAGTAATCTCTCTCGCTCTGGAGACCTGGCGGGCTGCTTGC
>ASV_27622
AACTTTTGACAACGGATCTCTTGGTTCTGGCATCGATGAAGAACGCAGCGAAATGCGATAAGTAGTGTGAATTGCAGAAT
TCAGTGAATCATCGAATCTTTGAACGCACATTGCGCCCTTTGGTATTCCTTAGGGCATGCCTGTTCGAGCGTCATTTACA
CCCTCAAGCCCTGCTTGGTGTTGGGTGCCTGTCCCGCCCCGCGCGTGGACTCACCTCAAATCCATTGGCGGCCCCCGCAC
GGCCACGAGCGCAGCAGAAACGCAAACTCGTGTGCCGGACTGGGCGGCTCCCAGAAGCTA
>ASV_27623
AACTTTTGACAATGGATCTCTTGGTTCTGGCATCGATGAAGAACGCAGCGAAATGCGAAAAGTAATGTGAATTGCAGAAT
TCAGTGAATCATCGAATCTTTGAACGCACATTGCGCCCGCCAGTATTCTGGCGGGCATGCCTGTCTGAGCGTCATTTCAA
CCCTCATACCCCTAGGGTGTGGTGTTGGGGATCGGCCAAGGCCCGCAAGGGACGGCCGGCCCCTAAATCTAGTGGCGGAC
CCGTCGTGGCCTCCTCTGCGAAGTAGTAATATTCCGCATCGGAGAAGCGACGAGCCCCTG
>ASV_27624
AACTTTTAACAATGGATCTCTTGGCTCTCGCATCGATGAAGAACGCAGCGAAATGCGATAAGTAATGTGAATTGCAGAAT
TCAGTGAATCATCGAATCTTTGAACGCACCTTGCACCTTTTGGTACTCCGAAAGGTATGCCTGTTTGAGTGTCTGTAAAG
TATAAGGGTTAATAGCCCGATTTGAGCAGTGCATTAGATTGCTTGCTTTAAATGTGTTAGTCGGAATTCATCGAAAGTAA
CGAAGCGTAATAAGTTTCGCTTAGTGAAGAGATGAATATTGGCTTCTAATCGCTATTAGAG
>ASV_27625
AACTTTCGACAACGGATCTCTTGGTTCTGGCATCGATGAAGAACGCAGCGAAATGCGATAAGTAATGTGAATTGCAGAAT
TCAGTGAATCATCGAATCTTTGAACGCATATTGCGCCTATTAGTATTCTAGTAGGCATGCCTGTTTGAGCGTCATTTCAT
AAATCAGATTTTATTCTGAAGTTGAAATATATGGATTCTCCATAATTTCTAAACAAAATAACAAAGATAATGTTAGCTGA
GCATTAGTACTTTCTCCAATGCTAAGAGTTTTATATTATCATTTGTAAACCCAAACTTTTT
>ASV_27626
AACTTTCGACAATGGATCTCTTGGCTCTCGCATCGATGAAGAACGCAGCGAAATGCGATAAGTAATGTGAATTGCAGACG
CAAGTGAATCATCGAATCTTTGAACGCATATTGCACTCCCTGGTATTCCGGGGAGTATGCCTGTTTCAGTATCATGAACA
AATACATCAGGCCAAAAAGGGTGGGTGGAGATCTTTCTCCGTCGTCTCTTTCTGGACCCTGGATCTAGGCTGTTGGAACC
TTTCTTCCGCAAGCCGGCCCTTGAAACGAAGTTTTGCGTTTTTAAGGGGGTCGGCCAGCCG
>ASV_27627
AACTTTCAGCAACGGATCTCTTGGCTCTCGCATCGATGAAGAACGCAGCGAAATGCGATAAGTAATGTGAATTGCAGAAT
TCAGTGAATCATCGAATCTTTGAACGCATCTTGCGCTCCTTGGTATTCCATGGAGCATGCCTGTTTGAGTGTCACGTAAA
CCCTCACCCCTGCGATGTAAAAAGTCGCTTGTGGTGGATTTGGATGCTGCCGTAGCTGGCTCGTCCTGAAATGCATTAGC
TTGCGCTGGTTAGAGTGCTCGGCACGGTGTGATAATTATCTGCGTCGTCGCCTTATGCCT
>ASV_27628
AACTTTCGACAATGGATCTCTTGGCTCTCGCATCGATGAAGAACGCAGCGAAATGCGATAAGTAGTGTGAATTGCAGAAC
TTTGTGAACCATCGAATCTTTGAACGCAAATTGCGCCCTTTTCCGAAGGGCATGTCTGTTTGAGGGCACCATTTAACAAA
TAATGTGCAAGTTGCAACATGTAATTAACTGTAACTGTGCACACGTTGATGAGCTTTTCCGGAAAAACTTTTGGTTTTCT
GGTGGCACGTAATAAACAGCGTGGACTTTTTTCTTCAATTCGAGTGTAGTAAAATATTCT
>ASV_27629
AACTTTTGGCAATGGATCTCTTGGTTCTGGCATCGATGAAGAACGCAGCGAAATGCGATAAGTAGTGTGAATTGCAGAAT
TCAGTGAATCATCGAATCTTTGAACGCACATTGCGCCCCTTGGTATTCCATGGGGCATGCCTGTTCGAGCGTCATCTGAA
CCCTCAAGCCCCTTGGGTGTTGTCCCGCCTCGTGCGCGGACTCTGCCTGGCTTGGTGTTGGGTGCCTGTCCCTGCTCTCC
CGCGCGGACTCACCCCAAATGCATTGGCAGCAGCCCCTCGGCTTCTCGCGCAGCACATTG
>ASV_27630
AACTTTCAACAATGGATCTCTTGGCTCTCGCATCGATGAAGAACGCAGCGAATTGCGATAAGTAATGTGAATTGCAGAAT
TCAGTGAATCATCGAATCTTTGAACGCACCTTGCACCCTCTGGTATTCCGGAGGGTATGCCTGTCCGAGTGTCTTGAAAA
CCTCACACCCCCCGGGTTATGCCCGGCCGGGGAAGTGGACTTGGGTGTTGCCTTTGTTGGCTCACCTTAAATGCCTTAGC
GGTCCCCTCGGTGGACGGCCTTGCGTGCTCACGTTTCGCTCGGCCCCGAAACCGGCTTTGG
>ASV_27631
AACTTTTGGCAATGGATCTCTTGGTTCTCGCAACGATGAAGAACGCAGCGAAATGCGATAAGTAATGTGAATTGCAGATT
TTCGTGAATCATTAAATCTTTGAACGCAACTTGCGCCCTTTGGTATTCCGGAGGGCATATCTGTTTGAGAATCAGTTTAA
CCCTCACACTCTAACAAGTGTGGAAATGAGATTTCTCCTTAAAACCGAGTATCTTTAAACTGATTACCAACACTTGTTTA
TCAATACTTTTGTTAAACGGCAAGATTACTGGATGGTTTTAACCGTTCTTTACTTTGCTTT
>ASV_27632
AACTTTTGACAATGGATCTCTTGGTTCTGGCATCGATGAAGAACGCAGCGAAATGCGATAAGTAGTGTGAATTGCAGAAT
TCAGTGAATCATCGAATCTTTGAACGCACATTGCGCCCTTTGGTATTCCTTAGGGCATGCCTGTTCGAGCGTCATTTCAA
ACCTCAAGCCCCGCTTGGTGTTGGGCGTTTGTCCCCCTATGGGGACTCGCCTCAAATGCATTGGCAGCCGGTACGTTGGC
TTCGAGCGCAGCAGAAAAGCGCCTGGCGTCTGACGGTACCTGGCTCTCCAGGAAGCCTCCA
>ASV_27633
AACTTTCGGCAATGGATCTCTTGGCTCTCGCAACGATGAAGAACGCAGCGAATTGCGATAAGTAGTGTGAATTGCAGAAT
CTTGTGAATCATCGAATGTTTGAACGCACCTTGCACTCTTTGGCTATCCGAAGAGTATGCCTGTTTGAGTATCAGTTTTC
ATCTCACCTCATCCTTGGATGTCGTGGACTTGAGTCGATTTTTGCCTGGCAGGAATGACTTGAAAACTAGAAAGTTTACT
TTCTTGCATTTTTTAAAAGCAAAAAGGAAATAGATGAGCCGTCTTAGTTTGCCCTAGGCAA
>ASV_27634
AACTTTCGACAATGGATCTCTTGGCTCTTGCAACGATGAAGAACGCAGTAAAGTGCGATATGTAGTGCGATTTGCATGAA
TCTGTGAGTCATCTAATCTTTGAACGCAACTTGCGCCTTTTACGAGGCATGTTTGTTTGAGTGCCGTACTCCTCTGCAGC
AATGCGATTTGATCAGTGTCTTTGCTGACCTGGTTTAAACAGAGCTAGAGGATGGTCAGTTTGGGCTAGTCCAAGTGCTA
AGCATTCTTGGGCCTAGAACAGATTGCTCATTAATCTAACTTTATTATTTTGGCCTCAAAT
>ASV_27635
AACTTTTAACAATGGATCTCTTGGCTTTCGCATCGATGAAGAACGCCGCGAAAGCGCGAAACGTAATGTGAATTGCAGAA
TTCAGTGAATCATCGAATCTTTGAACGCATCTTGCGCTCCTTGGTATTCCGAGGAGCATGCCTGTTCGAGTGTCGTGAAG
TCTCTCGGACCCTCCGTCTTTTTTCGACGGGGGTGACTCCGGATTTGGACGCCTGCCGCCTTCTATAAGAAAGCGGCTCG
TCTTTAAACGTATTAGCAAAAGCGGTCTCCCGCTCTCCAGACGCGATTAAACCTCTGTGT
>ASV_27636
AACTTTCGGCAATGGATCTCTTGGCTCTGGCATCGATGAAGAACGCAGCGAAATGCGATAAGTAATGTGAATTGCAGAAT
TCAGTGAATCATCGAATCTTTGAACGCACATTGCGCCCGCCAGCACTCTGGCGGGCATGCCTGTCCGAGCGTCATTTCAA
CCCTCAGGACCCCTTCGGGGGTGCCTGGCGTTGGGGATCGGCCCGCCTCCGCGCGGGCCGGCCCCGAATCCCAGTGGCGG
CCCCACAGCGAGCTCCCCTGCGCAGTAGCGATACCTCGCAGCCGGACGAGCGTGGCGGCC
>ASV_27637
AACTTTCAACAATGGATCTCTTGGTTCTGGCATCGATGAAGAACGCAGCGAAATGCGATAAGTAATGTGAATTGCAGAAT
TCAGTGAATCATCGAATCTTTGAACGCACATTGCGCCCGCCAGTATTCTGGCGGGCATGCCTGTTCGAGCGTCATTTCAA
CCCTCAGGCCCCCAGTGCCTGGCGTTGGGGATCGGCGTGGGCACGCAACTCGTCCTCCGGGACGGGCTGCGGCGCCTGCC
GGCCCCGAAATTCAGTGGCGGTCTCGCTGTAGTCCCCCTCTGCGTAGTAGCACAACTCGC
>ASV_27638
AACTTTTGGCAACGGATCTCTTGGTTCCGGCATCGATGAAGAACGCAGCGAAATGCGATAAGTAGTGTGAATTGCAGAAT
TCCGTGAATCATCGAATCTTTGAACGCACATTGCGCCCCCTGGTATTCCGGGGGGCATGCCTGTCCGAGCGTCATTGCAA
CCCTCAAGCGCGGCTTGTGTGTTGGGCCGTCTTGTCCCCGGGACACCCCCGGGGACAGGCCCGAAAGGCAGTGGCGGCGT
TTCCGACGGAGGGCCGAGTACATGGGCAGCCATCGTGTCAAAGCTCGGAGGACCCCCCGT
>ASV_27639
AACTTTCAGCAATGGATCTCTTGGTTCTGGCATCGATGAAGAACGCAGCGAAATGCGATAAGTAGTGTGAATTGCAGAAT
TTAGTGAATCATCGAATCTTTGAACGCACATTGCGCCCTTCGGCATTCCGTCGGGCATGCCTGTTCGAGCGTCATCTACC
CCTTCAAGCTGTGCTTGGTGTTGGACGTCCGTCGCCTTGTCGACTCGTCTCAAATCGATTGGCAGCCGGTGGGCTCAGCT
TCGTGTGCAGCGCATTGCACAGCGGCCGTGGCCCGCTCGCTCCCAGCAAGCTCCTCCATT
>ASV_27640
AACTTTTAACAACGGATCTCTTGGCTCTGGCATCGATGAAGAACGCAGCGAAATGCGATAAGTAATGTGAATTGCAGAAT
TTAGTGAATCATCGAATCTTTGAACGCACATTGCGCCCGCTAGTATTCTGGCGGGCATGCCTGTTCGAGCGTCATTTCAA
CCCTCAGGCCCTTCTGGCGCCTGGCGTTGGGGATCGGCCGTGCGTGCCGGCCCCGAAATACAGTGGCGGTCCCGTCTCGG
AACTCTGCGTAGTAAATCAGACCTCGCAGCTGGGAAGCGACGGAGGCCACGCCGTGAAACA
>ASV_27641
AACTTTTAGCAATGGATCTCTTGGCTCCGGCATCGATGAAGAACGCAGCGAAATGCGATAACTAGTGTGAATTGCAGAAT
TCAGTGAACCATCGAGTCTTTGAACGCACATTGCGGCCGCCGGTATCCCGGCGGCCACGCCTGTCCGAGCGCCACACGCC
ACCCTCAGGCCCTGTGCCTGGCGCTGGAGGGGCCCTGGCTGCAAAGCTAGGGGCCCTCTGAAAAGCAGTGGCGGCGACGC
TAGCGGTGCGACGCGAGTAGTAGCAACACTCTCGCGGGGCCCGTAGCGCTGCCCGTCGGCG
>ASV_27642
AACTTTTAACAATGGATCTCTTGGCTCTGGCATCGATGAAGAACGCAGCGAAATGCGATAAGTAATGTGAATTGCAGAAT
TCAGTGAATCATCGAATCTTTGAACGCACATTGCGCCCGCCAGAATTCTGGCGGGCATGCCTGTCCGAGCGTCATTTCAA
CCCTCGGCGCTCCTCCTCCGCCCGGCGGTTGGGGAGCGCCGGTGCTGGGGATCGTCCGTCCGCGCACCTGTGCGTGGCGG
CCGGCCCTGAAATATAGTGGCGGTCCCGGCGCGATCTCCTCTGCGCAGTAGTGATACCTCG
>ASV_27643
AACTTTCAACAACGGATCTCTAGGCTCTCGCAACGATGAAGAACGCAGCGAAATGCGATACGTAGTGTGAATTGCAGAAT
CCAGTGAATCATCGAATCTTTGAACGCACATTGCGCTCCTGGGCATTCCTGGGAGCATGCCTGTTTGAGAACCGCCCAAA
CCCTCCCAACGCTTCATTCGCTCCGAAAGGATTGAATTTGACGGTGCTGGAAATCGTTGAGCCTATCCATGGTGTTCTGC
ACCGAGGTGGCTTGAAAATAATATACGACCCAAACAAAACTTTTGACGCGATTCACCGAGT
>ASV_27644
AACTTTCGACAATGGATCACTTGGCTCTGGCATCGATGAAGAACGCAGCGAAATGCGATAAGTAATGTGAATTGCAGAAT
TCAGTGAATCATCGAATCTTTGAACGCACATTGCGCCCGCCAACACTCTGGCGGGCATGCCTGTCCGAGCGTCATTTCAA
CCCTCAGGACCCCTTCGGGGGTGCCTGGCGTTGGGGATCGGCCCGCCTCCGCGCGGGCCGGCCCCGAATCCCAGTGGCGG
CCCCACAGCGAGCTCCCCTGCGCAGTAGCGATACCTCGCAGCCGGACGAGCGTGGCGGCC
>ASV_27645
AACTTTCGACAACGGATCTCTTGGTTCTGGCATCGATGAAGAACGCAGCGAAATGCGATAAGTAATGTGAATTGCAGAAT
TCAGTGAATCATCGAATCTTTGAACGCACATTGCGCCCCCTGGTATTCCGGGGGGCATGCCTGTTCGAGCGTCATTTCAC
CACTCAAGCCTCGCTTGGTATTGGGCAACGCGGTCCGCCGCGTGCCTCAAATCGACCGGCTGGGTCTTCTGTCCCCTAAG
CGTTGTGGAAACTATTCGCTAAAGGGTGCTCGGGAGGCTACGCCGTAAAACAACCCCATTT
>ASV_27646
AACTTTCGACAATGGATCTCTTGGCTCTCGCATCGATGAAGAACGCAGCAAATTGCGAAAATTAATGTGCATTGCAGTAC
GTGAATCATCGAGTCTTTGAACGCAACTTGCACTCTAGGTTCTCCTAGAGTATGCCTATTTGAGTATCGGTACACCCAAT
CAAACCCTGGTGGTTTGGATCTGATGAGTCATGCGTGCCACATGCGCACGCCGACTTGAAGTGTACACTGAATCGGGCCT
ATGTATACCGTACATGCGGCGCTGACGTGATAGTCTCACATGTTGGGAACGCGCTCGTCAG
>ASV_27647
AACTTTTAGCAATGGATCTCTTGGTTCTGGCATCGATGAAGAACGCAGCGAAATGCGATAAGTAATGTGAATTGCAGAAT
TCAGTGAATCATCGAATCTTTGAACGCACATTGCGCCCGGCAGCAATCTGCCGGGCATGCCTGTCCGAGCGTCATTTCTG
CCCTCGAGCGCGGCTAGCCCCACGGGGCGAGCCGCCGCCCGGTGTTGGGGCCCTGCGCGCCCTCGCGCCCGCAGGCCCCG
AAATGAAGTGGCGGTCCCGCCGCGGCGCCCCCTGCGTAGTAAGCTACTCGCACCTCGCAT
>ASV_27648
AACTTTTAACAATGGATCTCTTGGTTCTGGCATCGATGAAGAACGCAGCGAAATGCGATAAGTAATGTGAATTGCAGAAT
TCAGTGAATCATCGAATCTTTGAACGCACATTGCGCCCGCCAGCATTCTGGCGGGCATGCCTGTTCGAGCGTCATTTCGA
CCCTCAAGCCCCCGCGGCTTGGTGTTGGGGTTCGCTACGGCTGCTGCCGTAGGCCCCGAAATCCATTGGCGGACCCGACG
GGACCCCGAGCGCAGTAGCACTTGTTCTCGCTTAGGGCGTCACGGCGGGCACCGGCCGTAA
>ASV_27649
AACTTTCAACAATGGATCTCTTGGTTCTGGCATCGATGAAGAACGCAGCGAAATGCGATAAGTAATGTGAATTGCAGAAT
TCAGTGAACCATCGAATCTTTGAACGCACATTGCGCCCGGCAGTAATCTGCCGGGCATGCCTGTCCGAGCGTCATTTCTG
CCCTCGAGCGAGTTCCAGCATCTAGGTGCCGGGGCCCGCCCGGCGTTGGGGCACTACGGGAGAGCACCTGTGCTGCCCGT
AGGCCCTGAAATGAAGTGGCGGTCCTGCCGCGGCGCCCCCTGCGTAGTATAACAGCTCG
>ASV_27650
AACTTTTAACAATGGATCTCTTGGCTCTCGCATCGATGAAGAACGCAGCGAAATGCGATAAGTAATGTGAATTGCAGAAT
TCAGTGAATCATCGAATCTTTGAACGCACCTTGCGCTCCTTGGCATTCCGAGGAGCATGCCTGTTTGAGTGTCATTAAAT
CATCAACCACCTCATCTTTGAGAGGGTTGGACTTGGAGGCTCTGCTGGCCCCTCTCCGGGACCGGCTCCTCTGAAAAGCA
TTAGCAGGGGCTCATCTTGTGCAATCTGCAGCCTTGTGTGATAGTTATCTACACTCGGCA
>ASV_27651
AACTTTTAACAATGGATCTCTTGGTTCTGGCATCGATGAAGAACGCAGCGAAATGCGATAAGTAATGTGAATTGCAGAAT
TCAGTGAATCATCGAATCTTTGAACGCACATTGCGCCCATTAGTATTCTAGTGGGCATGCCTGTTCGAGCGTCATTTCAA
CCCTTAAGCCTAGCTTAGTGTTGGGAGCCTACTGCTTTTGCTAGCTGTAGCTCCTGAAATACAACGGCGGATCTGCGATA
TCCTCTGAGCGTAGTAAATTTTTATCTCGCTTTTGACTGGAGTTGCAGCGTCTTTGGCCG
>ASV_27652
AACTTTTGGCAATGGATCTCTTGGTTCTGGCATCGATGAAGAACGCAGCGAAATGCGATAAGTAATGTGAATTGCAGAAT
TCAGTGAATCATCGAATCTTTGAACGCACATTGCGCCCATTAGTATTCTAGTGGGCATGCCTGTTCGAGCGTCATTACGA
CCCTTACGCCCTCGTTGCGTAGCGTTGGGACCTTACCGCCTCCGGCGGTAACTCCCCAAAGTCAGTTGGCAGAGTCACGG
CGTGCTCTAAGCGTAGTAATCATCTTCTCGCTTCTGAGGCCGTCGCGGCAGTCGCCAGAAA
>ASV_27653
AACTTTCAACAATGGATCTCTTGGTTCTGGCATCGATGAAGAACGCAGCGAAATGCGATAAGTAATGTGAATTGCAGAAT
TCAGTGAATCATCGAATCTTTGAACGCACATTGCGCCCGCCGGTATTCCGGCGGGCATGCCTGTTCGAGCGTCATTTCAC
CACTCAAGCCCAGCTTGGTGTTGGGGCACCCGGCCGCCCGGCGGTCGGGGCCCCCAAGTACATCGGCGGTCTCGCTAGGA
CCCTGAGCGCAGTAACTCGCGGTAAAACGCGCCTCGCTCGGAAGTTCCCAGCGGGCTTCCA
>ASV_27654
AACTTTTGGCAACGGATCACTCGGCTCTCGTGTCGATGAAGAGCGTAGCGAATTGCGAAAATTAGTGCGATTTGCATCCA
TCGTGAATCATCGAGTCCTTGAACGCACCTTGCACCGTGCGGGTCTTCCGCACGGTCTGCCTGTTTGAGTATTGAATGAC
CAACTCGGCCGCGCCTGCTGTTCCTCGGACGGCGGGCGGCAGACCGGACGTGGCTGGCCGTTGTCTTGGCAATGGCCGGC
TGAAATGGATGGGCGTGCACTCGAGGCGTCTGTGATGCTGTGCCGTGCCGGATCATGTTT
>ASV_27655
AACTTTCGGCAACGGATCTCTTGGCTCTAGCATCGATGAAGAACGCAGCGAAATGCGATAAGTAATGCGAATTGCAGAAT
TCAGTGAATCATCGAGTCTTTGAACGCACATTGCGCCCGCCAGCATCCTGGCGGGCATGCCTGTTCGAGCGTCATTTCCA
CCCTCAGGCCCTGCCTGGTGTTGGGGGCCTGCGCCTGCAGCCCCTGAAAGACAGCGGCGGTCCCGGCCCCGGCCCCGAGC
GTAGTACCACACCTCGCTCCGGGCGCCGGGCGGGCCCCGGCCGTAAGCCTATTTTTTACAA
>ASV_27656
AACTTTCGGCAACGGATCTCTTGGCTCTGGCATCGATGAAGAACGCAGCGAAATGCGATAAGTAATGTGAATTGCAGAAT
TCAGTGAATCATCGAATCTTTGAACGCACATTGCGCCCACCAGCACTCTGGTGGGCATGCCCGTCTGAGCGTCATTTCAA
CCCTCAGGACCCGTCCGCGGGACCTGGTGTTGGGGATCAGTCACCCGGCTGGCCCTGAAATCTAGTGGCGGTCTCTTCGC
GACCTCCCCTGTGCAGTAGTAATACCTCGCAGCGGGATAGCGGTCTGACCACGCCGTAAAA
>ASV_27657
AACTTTTGACAATGGATCTCTTGGTTCTGGCATCGATGAAGAACGCAGCGAAATGCGATAAGTAATGTGAATTGCAGAAT
TCAGTGAATCATCGAATCTTTGAACGCACATTGCGCCCGTCAGTATTCTGGTGGGCATGCCTGTTCGAGCGTCATTTCAA
CCATCAAGCCCCAGGCTTGTGTTGGGGCACTGCGGCTGCCGCAGGCCCCTAAAAGCAGTGGCGGACTCGCTGTCATACCG
AGCGCAGTAGCACATCTCGCTCAGGGCGTGGCAGCGGGCACCGGCCGTAAAACAACCAAAA
>ASV_27658
AACTTTCAACAATGGATCTCTTGGCTCTCGCATCGATGAAGAACGCAGCGAAATGCGATAAGTAATGTGAATTGCAGAAT
TCAGTGAATCATCGAATCTTTGAACGCACCTTGCGCTTCTTGGTATTCCGAGAAGCATGCCTGTTTGAGTGTCATTAAAT
TCTCAAACCCTTCCAGTATTTTATATGCTGGCTGTGGCTTGGATATTGGGGGTTCTTGCCGGCCTTGTTATATAGAGGTC
AGCTCCCCTAAAATACATTAGCAGAACTGTTTGCAGTCTGTCACTGGTGTGATAATTAT
>ASV_27659
AACTTTTAACAATGGATCTCTAGGCTCTTGCAACGATGAAGAACGCAGCGAAATGCGATAAGTAATGTGAATTGCAGAAT
TCCGTGAATCATTAAATCTTTGAACGCACATTGCGCTCTCTGGTACTCCGGAGAGCATGTCTGTTTGAGAATCAGTTTAA
CTCTTATTCCTTAAAGGAGTAGATTTGGGACATTTTACCCCCGGTAAATGACCTGTAATTTAAATTTGACCTTCAACGTA
CAACTTGGAAGGCATGACCAATGGTTTTCGAACCTAATGATTGCTGATAACGAGTTAGTTG
>ASV_27660
AACTTTCAACAATGGATCTCTTGGCTCTCGCAACGATGAAGAACGCAGCGAAATGCGATAAGTAATGTGAATTGCAGAAT
TCAGTGAATCATCGAATCTTTGAACGCACATTGCGCTCTTGGGCATTCCTGAGAGCATGCCTGTTTCAGAATCGTCAACA
AACCATCTGGTTTTAGATCCTCTTTTCTCCCTGGAGGGAAGGGGGTTTTAAGGCTTGGGAGGCTGAGTCGTTTTCCAAAT
AAACATCTGTTTTTTGGAATGACTTGAAATTGACAAGAGAAAAGAGGAAATAGCAATGAC
>ASV_27661
AACTTTCGGCAATGGATCTCTTGGTTCTGGCATCGATGAAGAACGCAGCGAAATGCGATAAGTAATGCGAATTGCAGAAT
TCCGTGAGTCATCGAATCTTTGAACGCACATTGCGCCCCCTGGTATTCCGGGGGGCATGCCTGTTCGAGCGTCATTATCA
ACCCTCAAGCTCGGCTTGGTGTTGGGTCTCACCGTCGAAGCGACGGTGGATCCGAATGACAATGGCAGAGTCCGTGGGAC
CCTCGACGCAGCGAGCTCTTTAGCACGCGCCGGGGCGGTCGCTCGGCTTGGTCTCAACCAA
>ASV_27662
AACTTTCGACAATGGATCTCTTGGTTCTGGCATCGATGAAGAACGCAGCGAAATGCGATAAGTAATGTGAATTGCAGAAT
TCAGTGAATCATCGAATCTTTGAACGCATATTGCGCCCCTTGGTATTCCGGGGGGCACACCTGTTCGAGCGCCATTTCGA
CCCTCAAGCATTGCTTGGTGTTGGGTAAGGTCCCCTTGGGGGGACCTGCCCGTAACTCGTAGGCGGTCACCGCCCGCGCC
CTCAGCGTAGCAGGCTAACGCACTCGCTCGGGGACGGTTTGCGTGGCTCGCCCACCCGCTA
>ASV_27663
AACTTTCAACAATGGATCTCTTGGTTCCAGCATCGATGAAGAACGCAGCGAAATGCGATAACTAATGTGAATTGCAGAAT
TCCGTGAATCATCGAGTCTTTGAACGCACATTGCGCCCCCTGGCATCCCGGGGGGCATGCCTGTCCGAGCGTCATTTCAA
CCCTCAAGCTCGGCTTGTGAGTTGGGCGACCCGTCCCCGGCAACCTCCGTTTAGGGAGGGTTAGGGGACGAGCCCGAAAC
GCAGTGGGGACGCCGCGACCGCGAAGCCTCAGCGAATGGGACATCCAGCGCTGCACGGCGG
>ASV_27664
AACTTTCAACAACGGATCTCTTGGCTCTAGCATCGATGAAGAACGCAGCGAAACGCGATAGGTAATGCGAATTGCAGAAT
TCCGTGAGTCATCGAATCTTTGAACGCACATTGCGCCCGCCGGTATTCTGGCGGGCATGCCTGTTCGAGCGTCATTTCAA
CCCTCGGGTCCGTCCCGGTGTTGGGGCTCTGTGCGCTACAGACCCCGAAAGACAGTGGCGGAGCCGCCTAGCTCTCAGCG
CAGTAAAGTTTTCTCGCTGGGGGGCGACAGCGGTCGCTTGCCGTTAAACAAACCACTATTA
>ASV_27665
AACTTTTAACAATGGATCTCTTGGCTCTCGCATCGATGAAGAACGCAGCGAAATGCGATAAGTAATGTGAATTGCAGAAT
TCAGTGAATCATCGAATCTTTGAACGCACCTTGCGCTCCCTGGTATTCCGGGGAGCATGCCTGTTTGAGTGTCATGAATC
TCTCAACCTACTAGATTGAAAAAATCGAAATAGTGTTGGACTTGGAGGCTTGCTGGCCTAGTCAGCTCCTCTCAAATGCA
TTAGCTATGGATCGCGCAGTTATTAGATCTACGGTGTGATACATGTCTTACCAATGGATCG
>ASV_27666
AACTTTCAGCAATGGATCTCTTGGTTCTGGCATCGATGAAGAACGCAGCGAAATGCGATAAGTAATGTGAATTGCAGAAT
TCAGTGAATCATCGAATCTTTGAACGCACATTGCGCCCGCTAGCATTCTGGCGGGCATGCCTGTTCGAGCGTCCTCTAAC
CCCTCGGGACTCAGCCGCGTAAAACCGGCTGGCGGCCCGGTGTTGGGGCGCCGCGGCTGCCGCGGCCCCTTAAAAACAGT
GGCGGATCCATCAGCGGTTCGGACGTAGTAATTATCTCGTTCTAGCTGCGGGTGGCTTC
>ASV_27667
AACTTTTGGCAATGGATCTCTTGGCTCTCGCATCGATGAAGAACGCAGCGAAATGCGATAAGTAATGTGAATTGCAGAAT
TCAGTGAATCATCGAATCTTTGAACGCACATTGCGCCTTTTGGTATTCCGAAAGGCATGCCTGTTTGAGTGTCATAAGAC
CTCTCATATCTAGTTTTCTATATATGAGCTTTGGACGTTGCCATCCGTGGCTCGTCTTAAATGTCTAAGTGGAATGCGTA
ATAAGTTTTCGCTCCCTCCACTCTAATAACTTTTATGTTAGACCTCAAATCAGGTAGGA
>ASV_27668
AACTTTTAACAATGGATCTCTTGGTTCTGGCATCGATGAAGAACGCAGCGAAATGCGAAAAGTAATGTGAATTGCAGAAT
TCAGTGAATCATCGAATCTTTGAACGCACATTGCGCCCGCCAGTATTCTGGCGGGCATGCCTGTCTGAGCGTCATTTCAA
CCCTCACGCCCACTTGGGCGTGGTGTTGGGGATCGGCTGAGCCCTATAGACGGGACGCCGGCCCCTAAATCTAGTGGCGG
GACCGCTGTGGCCTCCTCTGCGTAGTAGTGATACCCCGCATGTGGAGAGCGGCGAGCCCC
>ASV_27669
AACTTTCGACAATGGATCTCTTGGCTCTTGCAACGATGAAGAACGCAGTGAAATGCGACAATTAGTGTGAATCGCACAAG
CCTGTGAATCATCGAGTCTTTGAACGCACAATGCACTCTTTGCAAAAAGAGTATGGCTGGCTGAGGACGGGAACAAAGTG
ACAGTTGGGGTTCTTGTGTGTCGAGTGCCCTGAAACAAACAACCGAGCAATGCGCGTAATCGGCGCATGCCAAGGTGCGA
CAGTCAGCCACCAAGGCATGCGTGCGCATGCGCGCGCAAACGCCGAGCAACAAAACTAGT
>ASV_27670
AACTTTTAACAATGGATCTCTTGGCTCTCGCATCGATGAAGAACGCAGCGAAATGCGATACGTAATGTGAATTGCAGAAT
TCAGTGAATCATCGAATCTTTGAACGCATATTGCGCTCTCTGGTATTCCGGAGAGCATGCTTGTTTGAGTATCAGTAAAC
ACCTCAAGTCGAGAGAGCGTTTGTGTTCTTGAGACTTGGATTTGAGCAATCCTAACAACATGACTTTTTTTAGTTATAAG
GGCAGGTTGCTTGAAATTCAGGTGCAGCTAGGCTTTATCTTCTGAGCTATAAGCATAAT
>ASV_27671
AACTTTCAACAATGGATCTCTTGGTTCTCGCAACGATGAAGAACGCAGCGAAATGCGATAAGTAGTGTGAATTGCAGAAT
TCAGTGAATCATCAAATCTTTGAACGCACATTGCGCTTTCTGGTATTCCGGAGAGCATGTCTGTTTCAGAATCGGTAATA
GGTCATCTTGCTGCATGGCTTGGGCAGGGGGGCCAGTTGTGAGACCAACCAAGTCATTGAAGCAAGTATGTTGGATGTTT
TATTCTGTGTAATAATACAGAATCATCCAGAACACATGCAAGGATGTTGGTTCAGGGGTTG
>ASV_27672
AACTTTCGACAATGGATCTCTTGGCTCTTGCATCGATGAAGAACGCAGCAAAGTGCGAAATGTAGTGCGATTTGCAACTT
CTGTGAGTCATCGAGTCTTTGAACGCATATTGCACCAAGTGCGCAAGCACCTGGTATGCCTGTTTGAGAATCATTTACAA
ACAATGTTGTCCTTGTGACGTGTTGTGCCCGCAGCGATGGGGCGCCAAGTGCCGTGTTGATGTGTTAGCATATTCATCTC
TGCCCTTCCAATCCATGATCTCAAATCAGGCAAGACTACCCGCTGAACTTAAGCATATCAA
>ASV_27673
AACTTTCAGCAACGGATCTCTTGGTTCTGGCATCGATGAAGAACGCAGCGAAATGCGAAAAGTAATGTGAATTGCAGAAT
TCAGTGAATCATCGAATCTTTGAACGCACATTGCGCCCGCCAGTATTCTGGCGGGCATGCCTGTCTGAGCGTCATTTCAA
CCCTCATACCCCTAGGGTGTGGTGTTGGGGATCGGCCAAGGCCCGCAAGGGACGGCCGGCCCCTAAATCTAGTGGCGGAC
CCGTCGTGGCCTCCTCTGCGAAGTAGTAATATTCCGCATCGGAGAAGCGACGAGCCCCTG
>ASV_27674
AACTTTTAGCAATGGATCTCTTGGTTCTGGCATCGATGAAGAACGCAGCGAAATGCGATAAGTAATGTGAATTGCAGAAT
TCAGTGAATCATCGAATCTTTGAACGCACATTGCGCCCCCTGGTATTCCGGGGGGCATGCCTGTTCGAGCGTCATTTCAA
ACCTCAAGCTCACGCTTGGTATTGGGCGTCGTCCACCTGGACGTGCCAGAAACCCGTAGGCAGTGGTGCCCGCCTCCCAG
CGTAGTCAGTCTACCCGCTTCGGAGCGCGCGGCGCCACCCGCCGGACAACCAGTCTACT
>ASV_27675
AACTTTTGGCAATGGATCTCTGGGCTCTTGCAACGATGAAGAACGCAGTCAAGTGCGATATTTAGTGCGATTTGCATGAA
TCTGTGAGTCATCGAGTTTTTGAACGCAACTTGCGCCCGTGTGAACGGGCATGTCTGTTTGAGAGCGGGAGTTAAATGTG
CACTTGTGCGAATTGCCAGACCGGTGTGGATGGGGGTTTGGTTAAAATGATGAAAATCATGACACGGTGGAGCTGGTGTG
GCTCGAAGCTAGAGACGCAAGTCTTGTTCGATCTGATACCTCCTCCACTTTTATGAACACG
>ASV_27676
AACTTTTAGCAATGGATCTCTTGGCTCTCGCATCGATGAAGAACGCAGCGAAATGCGATAAGTAATGTGAATTGCAGACG
CAAGTGAATCATCGAATCTTTGAACGCATATTGCACTCCCTGGTATTCCGGGGAGTATGCCTGTTTCAGTATCATGAACA
ACACCTCAGGCCAAAAAGGTGGGCGTCTCCGTCCCTCTCTTTTTTGGACCCTGGATCTAGGCTGTGAAACTTATTCTGCA
GCTGACCTCGATCTGTCTTCTGGTCTGGGGTCAGCCAGCCTGAAATGCATCCCACCGCGA
>ASV_27677
AACTTTCGACAATGGATCACTTGGCTCTCGCATCGATGAAGAACGCAGCGAAATGCGATAAGTAATGTGAATTGCAGAAT
TCAGTGAATCATCGAATCTTTGAACGCACCTTGCGCTCCTTGGTATTCCGAGGAGCATGCCTGTTTGAGTGTCATTAATT
TCTCAACCTCACCAGTTTTTGCTGTGTGTAGGCTTGGATGTGGGGGTTGCAGGTCCGCTAACGTGGTCTGCTCCTCTGAA
ATGTATTAGTGGGTTAGGCCCCTAATCTATTGGTGTGATAATTATCTACGCCGTGGATTTG
>ASV_27678
AACTTTTGACAATGGATCTCTTGGCTCTGGCATCGATGAAGAACGCAGCGAAATGCGATAAGTAATGTGAATTGCAGAAT
TCAGTGAATCATCGAATCTTTGAACGCACATTGCGCCCGCCAGTATTCTGGCGGGCATGCCTGTTCGAGCGTCATTAACA
CCCCTCAAGCCCCCGGGCTTGGTGTTGGGGATCGGGAAACGGCGGAAGTCGAGGGGGGAAACCCCTCCGGCCGAAGCCCC
CGTCCCCCAAATGCATCGGCGGTCACGCCGCGGCCTCTTGCGCGTAGTAGCTAACACCTCG
>ASV_27679
AACTTTCGGCAATGGATCACTTGGCTCTCGCATCGATGAAGAACGCAGCGAAATGCGATAAGTAATGTGAATTGCAGAAT
TCAGTGAATCATCGAATCTTTGAACGCACCTTGCGCTCTTTGGCTATTCCGAAGAGCATGCCTGTTTGAGTATCATGAAC
ACCTCAACTCTCACGGCTTGCCGTGATGAGCTTGGACTCTGGGGGCCTTGCTGGCCTATGGTCTGCTCCCCTCAAATGCA
TTAGCTTGCCAGTGTTTGGCGGCATCGCAGGTGTGATAACTATCTACGCTTGCCATTGC
>ASV_27680
AACTTTTGACAATGGATCTCTTGGCTCTCGCATCGATGAAGAACGTAGCGAAGTGCGATATGTAATGTGAATTGCAGAAT
TCCGTGAATCATCGAATTTTTGAACGCAAATTGCACTCTCTTCGGAGAGTATACCTGTTTGAGGGTCAGCCTAAAAAAAA
TCGACATAGTTGCTGTTTATCGGTGACATTTGTCGGAAATTGGGCCATCTTAGAACCTTTGGTTTTTAAGCGGCTTAAAA
TTTTCCCTACGATTCCACGAACGTTTCTAAGATTTTATTTCTTATACGTTTAAGGTATCGA
>ASV_27681
AACTTTCAACAATGGATCACTTGGCTCTCGCATCGATGAAGAACGTAGCGAAGTGCGATAAGTAATGTGAATTGCAGAAT
TCCGTGGATCATCGAATCTTTGAACGCAAATTGCACTCTCTTCGGAGAGTATGCCTGTTTGAGGGTCAGTATAATTTAAA
TCGGTGTGTTGCTTTTTGTGACGCTCCGGAGTTTGAGTTATCTTAACCTTTTTAAGAGACTTAAAATTGACATCTTTTTG
CGCATTTTTAGACGTACATAAAATTTTTTTTATTCGCCTATTTTAATGCCAAAATCTATTT
>ASV_27682
AACTTTTGGCAACGGATCTCTTGGTTCTCGCATCGATGAAGAACGCAGCGAAATGCGATACGTAGTGTGAATTGCAGAAT
TCCGTGAATCATCGAATCTTTGAACGCAAATTGTACTTTCCAGTAATCTGGGGAGTATGCTTGGTTGAGGGTCATTAAAA
TAACATTCGTGAATTTTTTCGCGGATTTGAGTTTTCCAGCAGTTATAATATAAATGTTGGTAACTTTAAAATTATTTATT
ACTTGGTACAAGTTGAAAACGTGCTATATTTGTGTGGTTCGCTGACAACTTGTCCATCTTT
>ASV_27683
AACTTTCAACAATGGATCTCTAGGCTCTCGCAACGATGAAGAACGCAGCGAAATGCGATACGTAATGTGAATTGCAGAAT
TCGTGAATCATCAAATCTTTGAACGCACATTGCGCTCTTGGGTATTCCCAGGAGCATGACTGTTTGAGAATCAGTTTTAA
CCTCTTTACCTTTTTTTTTTGGGTAAAGGATATGAAGGGACTCTTTTTAACGGGGAGCCCTTTTAAACAAAGCTTAAGGC
TAGAAATTGGTTAATAGTGTATTTACTGAGGGTTAACCTCTTTTTTCTTACACTCTACCCA
>ASV_27684
AACTTTTAGCAATGGATCTCTTGGCTCTTGCATCGATGAAGAACGCAGCGAAATGCGAAAAGTAATGTGAATTGCAGAAT
TCCGTGAATCATCAAATCTTTGAACGCAAATTGCACTCTTTGGTATTCCGAAGAGTATGCTTGCTTGAGGGTTGTTCTAA
TAATATCGTTTTTTATAATAAAAAACGGAACTGAGTTTTCTAAGGTTTTTATAACTTTGGTAACTTTAAATTTAACTTAA
CGATATTAAGTATCTATTGAAAATGTTTTATCTTGCATCTCGCGAGTTTCATTAACAATTT
>ASV_27685
AACTTTCAACAATGGATCTCTTGGTTCTGGCATCGATGAAGAACGCAGCGAAATGCGATAAGTAATGTGAATTGCAGAAT
TCAGTGAATCATCGAATCTTTGAACGCACATTGCGCCCGCCAGTACTCTGGCGGGCATGCCTGTTCGAGCGTCATTTCAA
CCCTCAAGCACTGCTTGGTGTTGGGGTCCCACGGCTGCCGTGGGCCCCGAAATGAAGTGGCGGGCTCGCCGTAGCTCCGA
GCGTAGTAGACACCTATCTCGCTAGGGAGGCGCGGCGCGCACCTGCCGTTAAAGAAACGCA
>ASV_27686
AACTTTTGGCAATGGATCTCTTGGTTCTGGCATCGATGAAGAACGCAGCGAAATGCGATAAGTAATGTGAATTGCAGAAT
TCAGTGAATCATCGAATCTTTGAACGCACATTGCGCCTAGAGGTATTCCTCTAGGCATGCCTGTTCGAGCGTCATTTCAA
CCCTCAAGCCTAGCTTGGTATTGGGTGCCACTGGCATGGTGCACCTTAAATCTAGTGGCGGTGCCATCAGGCTTCAAGCG
TAGTAAAAACTTCTCGCTCTGGAGGCCTTAAGTGGTTGCTAGCCAAAAACCTCATCTCTT
>ASV_27687
AACTTTTGGCAATGGATCTCTTGGTTCCAGCATCGATGAAGAACGCAGCGAAATGCGATAAATAATGTGAATTGCAGAAT
TCCGTGAATCATCGAGTTTTTGAACGCACATTGCACTCCTTGGTATTCCGAGGAGTACGCCTGTTCGAGCGTCATTACAC
TATCAAGCTTTGCTTGGATTTGAATCGCTGTCGTGGCAGGATTCCAATATTGTAGGCAATTGACCATCTGTGATGACTCA
CTTGGAGTTAATTCGCCTGAAACTTTTTGAAAAGTTGACCTCGGATCAGGCGGGGATACC
>ASV_27688
AACTTTTAACAATGGATCTCTTGGTTCTGGCATCGATGAAGAACGCAGCGAAATGCGATAAGTAATGTGAATTGCAGAAT
TCAGTGAATCATCGAATCTTTGAACGCACATTGCGCCCGCCAGTATTCTGGCGGGCATGCCTGTCTGAGCGTCATTTCAA
CCCTCGGGACCCCGTTCGCGGGACCCGGCGTTGGGGATCAGCCCGAAGCCCTTGCGGCAGGCGGCTGGCCCCGAAATCTA
GTGGCGGTCTCCCCAGCGACCTCCTCTGCGTAGTAGTAACTCACCTCGCAGCTGGACAGCG
>ASV_27689
AACTTTTAACAATGGATCTCTTGGTTCTGGCATCGATGAAGAACGCAGCGAAATGCGATAAGTAGTGTGAATTGCAGAAT
TCAGTGAATCATCGAATCTTTGAACGCACATTGCGCCCCTCGGTATTCCGTGGGGCATGCCTGTTCGAGCGTCATTTAAA
CCCCCCAAGCTCTGCTTGGTGTTGGGCACTTGTCGCGCACCTCTGCGCCGACTTGCCCCAAATCCATTGGCAGCTACCCT
TGCCGGCCTCTAGCGCAGCACTATGCGTGTCGAGGCTCGGCCCGCGGCGGCATCCACGGC
>ASV_27690
AACTTTTAACAATGGATCTCTTGGTTCTGGCATCGATGAAGAACGCAGCGAAATGCGATAAGTAATGTGAATTGCAGAAT
TCAGTGAATCATCGAATCTTTGAACGCACATTGCGCCCTCTGGTATTCCGGAGGGCATGCCTGTTCGAGCGTCATTTCAA
ACCTCAAGCCTCGGCTTGGTCTTGGGCATCGTCCGCTAGGACGTGCCAGAAACACGTAGGCAGTGGTGCCCGTCTCCCAG
CGTAGTCAGTCTACCCGCTCCGGAGCTCGTGGTGCCGCCCGCCGGACAACCTCATTATTT
>ASV_27691
AACTTTTAGCAATGGATCTCTTGGCTCTGGCATCGATGAAGAACGCAGCGAAATGCGATACGTAATGTGAATTGCAGAAT
CCAGTGAATCATCGAATCTTTGAACGCACATTGCGCCCGCCAGTATTCTGGCGGGCATGCCTGTCCGAGCGTCATTTCAA
CCATCAAGCCCTAGGCTTGCGTTGGGGCTCTGCGGCCGCCGCAGTCCTCTAAATACAGTGGCAGTCTCGTCGTCTACCGA
GCGCAGTACATCTCTCGCTCAGGGAAGGCGGCGGGTGCTGGCCGTGAAACTCACTATTAT
>ASV_27692
AACTTTCGGCAATGGATCTCTTGGTTCTGGCATCGATGAAGAACGCAGCGAAATGCGATAAGTAATGTGAATTGCAGAAT
TCAGTGAATCATCGAATCTTTGAACGCACATTGCGCCCGCCGGTATTCCGGCGGGCATGCCTGTTCGAGCGTCATTTCAA
CCCTCAAGCCCAGCTTGGTGTTGGGGCACCCGGCCGCCTGGCCGGCCCGGGGCCCTCAAGTGTATCGGCGGTCTCGTCGG
GACTCTGAGCGCAGTAACTCGCGGTAAAACGCGCTTCGCTTGGTCCGTCTCCGGCGGGCT
>ASV_27693
AACTTTCGACAACGGATCTCTTGGCTCTCGCATCGATGAAGAACGCAGCGAAATGCGATAAGTAATGTGAATTGCAGAAT
TCAGTGAATCATCGAATCTTTGAACGCACCTTGCGCTCCTTGGTATTCCGAGGAGCATGCCTGTTTGAGTGTCATTAAAT
TCTCAACCTCACCGGTTTTCTGAACCGTTCTCCGAGGCTTGGATGTGGGGGTTTGTGCAGGTCGCCTCAGCGCGGTCTGC
TCCCCTGAAATGCATTAGCGAGATTCATTCTGGACCTCCGTCTATCGGTGTGATAATTAT
>ASV_27694
AACTTTTAACAATGGATCTCTTGGCTCTCGCATCGATGAAGAACGCAGCGAAATGCGATAAGTAATGTGAATTGCAGATT
TCAGTGAATCATCGAATCTTTGAACGCACCTTGCACCTTATGGTATTCCGTAAGGTATGCCCGTTTGAGTGTCATTGAAT
CATCAAACCTACAACATTTCGTGTGTTGCTAGGGCTTGGTTATGAGGGTTTTTGCGGGCTCTTACGAGTCGGCTCCCTTT
AAATCCATTAGCGAGACTTCCCTTTGTTGAACCGTCTCTGGCGTGATAATTATCTGCGTCA
>ASV_27695
AACTTTTGGCAATGGATCACTTGGCTCTCGCATCGATGAAGAACGCAGCGAAATGCGATAAGTAATGTGAATTGCAGAAT
TCAGTGAATCATCGAATCTTTGAACGCACCTTGCGCTCCTTGGTATTCCGAGGAGCATGCCTGTTTGAGTGTCATTAAAT
TCTCAACCCCTCCAGTTGTCATGACTAGGTAGGGGCTTGGATGTGGGAGTTTGCGGGTCCCTTTGTTCATAAGGGGTCGG
CTCTCCTGAAATGCATTAGCGGAACGGTTTGCAGTCTGCGTCACTAGTGTGATAATTAT
>ASV_27696
AACTTTCGGCAACGGATCTCTTGGTTCTCGCATCGATGAAGAACGCAGCGAAATGCGATACGTAATGTGAATTGCAGAAT
TCCGTGAATCATCGAATCTTTGAACGCACATTGCGCCCCTTGGTATTCCAGGGGGCATGCCTGTTTGAGCGTCATTTCCT
TCTCAAACAATCATGTTTGGTAGTGAGTGATACTCTGTCAAGGGTTAACTTGAAATTGCTAGCCTGTTATTTGGTTGTGA
TTTTGCTGGCTTGGATGACTTTGTCCAGTCTAGCTAATACCGAATTGTCGTATTAGGTTTT
>ASV_27697
AACTTTTAACAATGGATCTCTTGGCTCTTGCAACGATGAAGAACGCAGTAAAGTGCGATATGTAGTGCGATTTGCATGAA
TCTGTGAGTCATCTAATCTTTGAACGCAACTTGCGCCTTTTACGAGGCATGTTTGTTTGAGTGCCGCAATCCTCTGCAGC
AATGCGATTTGACTCTTGTCTTTGGTGACCGAGTTTAAACAAAGCTAGAGGATGGTCAGTCTGGCCTAGTCCGAGTGCTA
AGCATTCTTGGGTCTAGGCTGGATTGGCTATTAATCTATCTTTTATTTTGGCCTCAAATCA
>ASV_27698
AACTTTTGACAACGGATCACTTGGTTCTCGCATCGATGAAGAGCGTAGCAAATTGCGAAAAGTAATGCGATCTGCAGCCT
TTGCGAATCATCGAATTCTCGAACGCACCTTGCACCCTTTGGTTCATCCATTGGGTACGTCTAGTTCAGTATCTTTATTA
ACCCCTAAAGGTTTATTTTTTGATAAATCTTTGGATTTGCGGTGCTGATGGATTTTCATCCGTTCAAGCTACCCGAACAA
TTTGTATGTTGTTGACCCTTGATATTTCCTTGAGGGCTTGCATTGGTATCTAATTTTTTA
>ASV_27699
AACTTTTAGCAACGGATCACTTGGTTCTGGCATCGATGAAGAACGCAGCGAACTGCGATAAGTAATGCGAATTGCAGAAT
TCTACGAGTCATCGAATTTTTGAACGCACATTGCGCCCGCTAGTATTCTGGCGGGCATGCCTGCTCGAGCGTCATTACAA
CCCTCAAGCCCTGGCTGCTTGGTGTTGGAGCCCTCTACAGCGCAGCGCTGTAGGCTCCTAAATTCAGTGGCGGACCCGCC
GAGGCCCCGAGCGCAGTAAATTTTCTCGCTTCAGGTGTCTCAGCGGTACCTTGCCGTAAAA
>ASV_27700
AACTTTCGACAATGGATCTCTTGGTTCTGGCATCGATGAAGAACGCAGCGAAATGCGATAAGTAATGCGAATTGCAGAGT
CTAGTGAGTCATCGAATCTTTGAACGCACATTGCGCCCTTTGGCATTCCGAAGGGCATGCCTGTTCGAGCGTCATTATCA
ATCCTCAAGCCTGGCTTGTTATTGGATCGTGCGTCGCGGGTGGCCCCCGCGGTGGCAGGTCCGAAAGGCAATGGCGGCGT
CGTGGGAGACCCCGGATACAACGAGCTCTACTGTAGCACGTATCGAGGCGGTCCAACGGC
>ASV_27701
AACTTTCAACAATGGATCTCTTGGTTCTGGCATCGATGAAGAACGCAGCGAAATGCGATAAGTAATGTGAATTGCAGAAT
TCAGTGAATCATCGAATCTTTGAACGCACATTGCACCCCCTGGTATTCCGGGGGGTACACCTGTTCGAGCGCCGTGGTAC
AGCATAAGGCTCAGCCTTGCGTTGGTCTGGGTCCGCTTCGGCAACAGCCGAAGCGGACCGGGCCGAAACACATTAGGGCG
CCGTTCTGCGGACCAGCTATGCATAACAGCAGGAGCAAGTCCAGCGAGACGGCTGCCAGT
>ASV_27702
AACTTTTAACAATGGATCTCTTGGCTCTCGCATCGATGAAGAACGCAGCGAAATGCGATAAGTAATGTGAATTGCAGAAT
TCAGTGAATCATCGAATCTTTGAACGCATCTTGCGCTCCTTGGTATTCCGAGGAGCATGCCTGTTTGAGTGTCAGTATAT
TCTCAACCCCACCAGCTTTTGTAGCTGTGTTCTGGTGGTTTGGATGTGGAGGTCATTGCAGGTACCTTTTTACAAGGTAT
CAGCTCCTCTGAAATACATTAGCAGAACCATTTGCAATTTGTTAACTGGTGTGATAATTAT
>ASV_27703
AACTTTTAACAATGGATCTCTTGGCTCTAGCATCGATGAAGAACGCAGCGAAACGCGATAAGTAATGTGAATTGCAGAAT
TCAGTGAATCATCGAATCTTTGAACGCACATGGCGCCCCCTAGTATCCTAGGAGGCATGCCTGTCCGAGCGTCGTTTCAA
CCCCTCGGTGCCCCTCTGGCGGCCCGGTGTTGGGGCTCCACGCCACGCGTGGTCCCTGAAAATCAGCGGCGGACCCACGG
CGGATCTTCCCTTGCGTAGTAGCTAACGCCTCGCATCGGGAGCCCCTGGGCGCTTGCCGT
>ASV_27704
AACTTTCAACAATGGATCACTCGGCTCTTGTATCGATGACGAGCGCAGCGAATTGCGATAATTAATGTGAATTGCAGACG
TACACGAATCATCAAAACCTTGAACGCATACTGCGCCTGGGGGTATTCCCCCAGGCATATCTGGTTTAGTGTCTGTTTTC
AAACCTTGTAACCTTTTAATAGGGGTTTACAGAACTGGATTTAGCATTGATTTCAAATGCTTCTTCTAAAATATAAGTAC
CATTGATTAATACCATATTTTGATATTAAATCACTATCGGAAAGACCCGACTGACCAAAAA
>ASV_27705
AACTTTCAACAATGGATCTCTTGGCTCTGGCATCGATGAAGAACGCAGCGAAATGCGATACGTAATGTGAATTGCAGAAT
TCAGTGAATCATCGAATCTTTGAACGCACATTGCGCCCGCCAGCACTCTGGCGGGCATGCCTGTCCGAGCGTCATTTCAA
CCCTCGAACCCCTCCGGGGGGTCGGTGTTGGGGATCGGCCCTCCCTCGCGGGGGCCGGCCCTGAAATCCAGTGGCGGTCT
CGCCGCAGCCTCTCCTGCGCAGTAGCTTGCACGCTCGCAACGGGAGCGCGGCGCGTCCAAT
>ASV_27706
AACTTTTGGCAACGGATCTCTTGGCTCTTGCAACGATGAAGAACGCAGCAAAGTGCGAAAAGTGGTGGGAAATGCAGGTG
TGAGTCATGGAGTATTTGAACGCAGGAGGCGCGGTGCGGAGAGCACGGCATGGCTGTTCGAGGGTGGGAAAGAAGGAAGG
ATGATGGCAGGGGGATGGGTGGGGGGGATCTATGTGGGAGCATGGGATGTGCAGAGCATGTGATGAAAATCATGTGCAAA
GCGTGTGCAAAGCGTGTGCAAAGCGTGTGCAAAGCGTGTGCAAAGCGTGTGCAAAGCATGT
>ASV_27707
AACTTTTGACAACGGATCTCTTGGTTCTGGCATCGATGAAGAACGCAGCGAAATGCGATAAGTAATGCGAATTGCAGAAT
CCGTGAGTCATCGAATCTTTGAACGCACATTGCGCCCTTTGGTATTCCGAAGGGCATGCCTGTTCGAGCGTCATTATCAC
CCCTCAAGCCCGGCTTGCTGTTGGTGCCGGCGTGGCTGTAGGCCTCGTCCCGCCCAAAGATAATGACGGCGTCTGTGAGG
ACCCCTGTACACTGAGCTCTCGGGCACGTACACGGTTGGGAGTCCAGGCGCCGGTCGACGT
>ASV_27708
AACTTTTAGCAACGGATCTCTTGGTTCTGGCATCGATGAAGAACGCAGCGAAATGCGATAAGTAATGTGAATTGCAGAAT
TCAGTGAATCATCGAATCTTTGAACGCACATTGCGCCCTCTGGTATTCCGGAGGGCATGCCTGTTCGAGCGTCATTTCAA
ACCTCAAGCCTCGGCTTGGTCTTGGGCATCGTCCGCTAGGACGTGCCAGAAACACGTAGGCAGTGGTGCCCGTCTCCCAG
CGTAGTCAGTCTACCCGCTCCGGAGCTCGTGGTGCCGCCCGCCGGACAACCTCACTATTT
>ASV_27709
AACTTTTGGCAACGGATCTCTTGGTTCTGGCATCGATGAAGAACGCAGCGAAATGCGATAAGTAATGTGAATTGCAGAAT
TCAGTGAATCATCGAATCTTTGAACGCACATTGCGCCCGCCAGCATTCTGGCGGGCATGCCTGTTCGAGCGTCATTTCGA
CCCTCAAGCCCCTCTCTGCTGGGGCTTGGTGTTGGGGTGCTTCTGCGGCGCGAGCCGCAGGCCCCGAAATACAGTGGCGG
TCCCGACGAGGCCCTGAGCGCAGTAATTTATTCTCGCTTCTGGCGTCCCGGCGGGCTACTT
>ASV_27710
AACTTTTAACAATGGATCTCTTGGTTCTGGCATCGATGAAGAACGCAGCGAAATGCGATAAGTAATGTGAATTGCAGAAT
TCAGTGAATCATCGAATCTTTGAACGCACATTGCGCCCGCCAGTATTCTGGCGGGCATGCCTGTTCGAGCGTCATTTCAA
CCCTCAAGCCCCCCGGGGGGCTTGGTGTTGGGGACCGGCCCCGCCTCGTCGCGGGCGCCGCCCCCCAAATTCATTGGCGG
TCTCGCCGCAGCCTCCTCTGCGTAGTAATTTTGCACCTCGCACCGGAGCGCGGCTCGGCC
>ASV_27711
AACTTTTAGCAATGGATCTCTTGGTTCTGGCATCGATGAAGAACGCAGCGAAATGCGATAAGTAATGTGAATTGCAGAAT
TCAGTGAATCATCGAATCTTTGAACGCACATTGCGCCCGGCAGTAATCTGCCGGGCATGCCTGTCCGAGCGTCATTTCTG
CCCTCGAGCGCGGTCCGCCCTAGCCGGCGGGCCGCCGCCTCGGTGTTGGGGCGCCACGGGGGAGCCCTAGCGCTCCCCCG
CGGGCCCCGAAATGAAGTGGCGGCCCCGCCGCGGCGCCCCCTGCGTAGTACCTACAGCTCG
>ASV_27712
AACTTTTGACAATGGATCTCTTGGTTCTGGCATCGATGAAGAACGCAGCGAAATGCGATAAGTAATGTGAATTGCAGAAT
TCAGTGAATCATCGAATCTTTGAACGCACATTGCGCCCGCCGGTATTCTGGCGGGCATGCCTGTTCGAGCGTCATTTCAA
CCCCTCACGGCCCCCCTCTCGGGGCGTGGCGTTGGGGACCGGCCGGCGCCATGGCAGCGGCGGCCGCCCCCGAAATCCAG
TGGCGGCCGCGCCGCGGCTCCCTCTGCGCAGTAGCAATCGCCTCGCAGCCTGGGACGCGG
>ASV_27713
AACTTTTAACAATGGATCTCTTGGTTCTGGCATCGATGAAGAACGCAGCGAAATGCGATAAGTAATGCGAATTGCAGAAT
TCCAGTGAGTCATCGAATCTTTGAACGCACATTGCGCCCTTTGGTATTCCGAAGGGCATGCCTGTTCGAGCGTCATTATC
ACCCCTCAAGCCCCCCGGCTTGGTGTTGGACGGTTTGGTGGAGGCCCCTTTCGGGGCTGCTGCCCCTCCCAAAGACAATG
ACGGCGTTCTCGTTGGACCCCCGGTACACTGAGTTCTTCGCGGGACACGTATCGGACACAT
>ASV_27714
AACTTTCGGCAATGGATCTCTTGGCTCTCCCATCGATGAAGAACGCAGCGAAATGCGATAAGTAATGTGAATTGCAGAAT
TCAGTGAATCATCGAATCTTTGAACGCACCTTGCGCCCTTTGGTATTCCGAAGGGCATGCCTGTTTGAGTGTCATTAAAT
TCTCAACCTTGCGAGATTTGTTTCTTGCGAGGCTTGGATGTGAGGGTTTTTTGCTGGCTTCCTATAATCAGGATGGTCTG
CTCCCTTTAAATTCATTAGTGGGATCCTTTGTGGATGGTCACTTGGTGTGATAATTATCTA
>ASV_27715
AACTTTTGACAATGGATCTCTTGGCTCTGGCATCGATGAAGAACGCAGCGAAATGCGATAAGTAGTGTGAATTGCAGAAT
TCAGTGAATCATCGAATCTTTGAACGCACATTGCGCCCTTTGGTAGCCCAAAGGGCATGTCTGTTCGAGTGTCATTTACC
TCTTCAAGCTCTGCTTGGTGTTGGGTGCTTGCCTACTAGGCTCACCTTGAAATAATGAGTGCTTGCGAAGCCTGTAAGCA
GCGGAGTAGAATCTGCTAATTGGGGGCGTAGCGCACTGTAAACTCTCTTCACCTTTTGAC
>ASV_27716
AACTTTCAACAATGGATCTCTTGGTTCTGGCATCGATGAAGAACGCAGCGAAATGCGATAAGTAATGTGAATTGCAGAAT
TCAGTGAATCATCGAATCTTTGAACGCACATTGCGCCCGCCAGTATTCTGGCGGGCATGCCTGTTCGAGCGTCGTTTCAA
CCCTCGAGCCCCCCCGGGGCTCGGCGTTGGGGATCGACCGTCCTCCGCGGCGGTCGGCCCTGAAATCGAGTGGCGGTCTC
GCCGTAGCCTCCTCTGCGTAGTAGCACACACTCGCACCGGACGGCCGGCGCGGCCACGCCG
>ASV_27717
AACTTTCAACAATGGATCACTTGGTTCTGGCATCGATGAAGAACGCAGCAAAATGCGATAAGTAGTGTGAATTGCAGAAT
TCAGTGAATCATCGAATCTTTGAACGCACATTGCGCCCTTTGGTATTCCTTAGGGCATGCCTGTTCGAGCGTCATTTTCA
CCCTCAAGCACAGCTTGGTGTTGGGCGTCTGTCCTTTTGGACTCGCCTCAAAACGATTGGCAGCCACTTCAGCGGCTTTG
AGCGCAGCAGAATTGCGTCCTCTAGCAGCGGAAAGTGGCATCCATAAGCTTTCTTTCATTT
>ASV_27718
AACTTTCAGCAACGGATCTCTTGGTTCTGGCATCGATGAAGAACGCAGCGAAATGCGATAAGTAATGTGAATTGCAGAAT
TCCAGTGAATCATCGAATCTTTGAACGCACATTGCGCCCATTAGTATTCTAGTGGGCATGCCTGTTCGAGCGTCATTTCA
ACCCTCAAGCTCAGCTTGGTGTTGGGGAAGTTTTGCTCTGCAACACTCCCTGAAAAATATTGGCGGTGCTCGTCAGTACT
CCATGCGCAGTAATTTTCAATTTCGTATGGGTGCTGGCGGTGCTATGCTTGCCATTAATC
>ASV_27719
AACTTTTAACAATGGATCTCTTGGCTCTCCCATCGATGAAGAACGCAGCGAAATGCGATAAGTAATGTGAATTGCAGAAT
TCAGTGAATCATCGAATCTTTGAACGCACCTTGCGCCCTTTGGTATTCCGAAGGGCATGCCTGTTTGAGTGTCATTATAT
TCTCAACCTAGCAAAGCTTGCTTTGCTAGGCTTGGATGTGAGGGCCTTGCTGGCTTCCATTGAGTTGGATGGTCTGCTCC
CTTCAAATTCATTAGTGGGATCCTTTGTGGATGGTCACTTGGTGTGATAATTATCTACGC
>ASV_27720
AACTTTCAACAATGGATCTCTTGGTTCTGGCATCGATGAAGAACGCAGCGAAATGCGATAAGTAATGTGAATTGCAGAAT
TCAGTGAATCATCGAATTTTTGAACGCATATTGCGCCCTTTGGTATTCCAATGGGCACATCCGTTCGAGCGTCATTACAA
CATTCAGGCCCTGCCTGGTTTTGGGAGCCGCGCTGAGCAGGGCGCTCCTCAAATGCTTAGGCGTCGCCGATCGCCCCTCT
AATGCAGCGAGATATTACCGAGTGCATTTGCAGAGAGACGGTCCGTCAGACCCGCCGAAA
>ASV_27721
AACTTTTGACAATGGATCTCTTGGTTCTGGCATCGATGAAGAACGCAGCGAAATGCGATAAGTAATGTGAATTGCAGAAT
TCAGTGAATCATCGAATCTTTGAACGCACATTGCGCCCTCTGGCATTCCGGAGGGCACACCTGTTCGAGCGCCGTCAAAA
CACTGAGGCTCAGCCTTGCGATGGTGGACAACAATGTTACAAAAGTTGCCGCCCAAACTCAGACGGCGCCGCTCCGCGGC
CGACGATGCTCAAACGCAAAGTCCTAGTGGAAGTGGCAGCCTGTTTCACGAACAGTTTGG
>ASV_27722
AACTTTTGGCAATGGATCTCTTGGCTCTCGCATCGATGAAGAACGCAGCGAAATGCGATAAGTAATGTGAATTGCAGAAT
TCAGTGAATCATCGAATCTTTGAACGCACCTTGCGCTCCTTGGTATTCCGAGGAGCATGCCTGTTTGAGTGTCATTAAAT
TCTCAATCTCAACAATTTTATTGTTAGTAGATTGGATGTGGGGGGATTATGTGGATGTTTAAGTACATTTTTCCACTCCT
CTGAAACATATTAGCTGGAATGCCTTGGCAAATCCAACTATCAGTGTGATAAATATCAGTA
>ASV_27723
AACTTTTGGCAATGGATCTCTTGGTTCTGGCATCGATGAAGAACGCAGCGAAATGCGATAAGTAATGTGAATTGCAGAAT
TCAGTGAATCATCGAATCTTTGAACGCACATTGCGCCCGCCAGTACTCTGGCGGGCATGCCTGTTCGAGCGTCATTTCAA
CCCTCAAGCCCCCCGGCTTGGTGTTGGGGCCCTGCGGCTGCCGTAGGCCCCGAAATGGAGTGGCGGGCTCGCGGCGAACT
CCGAGCGTAGTAGAGTCCTATCTCGCTAGGGAGGCGCGGCGCGCTCCGGCCGTTAAAGGAA
>ASV_27724
AACTTTCAGCAATGGATCTCTTGGTTCTGGCATCGATGAAGAACGCAGCGAAATGCGATAAGTAATGCGAATTGCAGAAT
TCAGTGAATCATCGAATCTTTGAACGCACATTGCGCCCGCCAGCATTCTGGCGGGCATGCCTGTTCGAGCGTCATCTCAA
CCCTCGACGAGAGCCCCTTTGCGGGGAGATCGAGTCGGCGTTGGGGGACGGCTTACGCGCCCCCTTAGCGGGCGCCGCCG
CCCCCGAAATGCAGTGGCGACCCCGCCGCGGCCTTCCCCTGCGCAGTAACCATAACGCTCG
>ASV_27725
AACTTTCAGCAATGGATCTCTTGGTTCCGGCATCGATGAAGAACGCAGCGAAATGCGATAAGTAATGTGAATTGCAGAAT
TCAGTGAATCATCGAATCTTTGAACGCACATTGCGCCCTCTGGTATTCCGGGGGGCATGCCTGTCCGAGCGTCATTACTG
CCCTCAAGCGCGGCTTGTGTGTTGGGCCCTCGCCCCCCTCGGGGGCGTGCCCGAAAGGCAGTGGCGGCGCCGCGCCCGGT
CCTCGAGCGTATGGGGCTTTGTCACCCGCTCTGGAGGCCCGGCCGGCCGCCGCCGACCCAA
>ASV_27726
AACTTTTAACAATGGATCTCTTGGCTCTCGCATCGATGAAGAACGTAGCGAAGTGCGATAAGTAATGTGAATTGCAGAAT
TCCGTGAATCATCGAATCTTTGAACGCAAATTGCACTTTCTGGTATTCCAGAAAGTATGCCTGTTTGAGGGTCAGTTTAA
ATAAAAATCGGTGTTTTTGTTATTACCTTTGGTGGTGACGTGACATCGGAATTGAGTCGTCTTTGCCCTTTGGTTTTAAG
TGACTTAAAAATTTCGTACGATTTTTTGAACGTATTTAAACTATTTACGTACGTTCTTAA
>ASV_27727
AACTTTCAACAATGGATCTCTTGGTTCTGGCATCGATGAAGAACGCAGCGAAATGCGATAAGTAATGTGAATTGCAGAAT
TCAGTGAATCATCGAATCTTTGAACGCACATTGCGCCCGCCAGTATTCTGGCGGGCATGCCTGTTCGAGCGTCATTTCAA
CCACCAAGCCCTTGCTTGTGTTGGGGCCCTGCGGCTGCCCGCAGGCCCTGAAAACCAGTGGCGGGCTCGCTAGTCACACC
GAGCGCAGTAGCACATCTCGCTCAGGGCGTGCGGCGGGTTCCGGCCGTGAAACACCCCCC
>ASV_27728
AACTTTTGACAATGGATCTCTTGGTTCTGGCATCGATGAAGAACGCAGCAAAATGCGATAAGTAATGTGAATTGCAGAAT
TCCGTGAATCATCAAATCTTTGAACGTACATTGCGCCTTTTGGTAATCCGAAAGGCATGCCTGTCTGAGCGTCATTACAT
CTTTTAAACTGTTTTTTGTTTTACTTGAAATGGTTTAGTATTGGAAGTAGATTGTTAGTCTTCTTGAGACTAAACTATCT
CTTCTGTAATGTATTGACAAGAGTCTACGGTTCTTTAGTTGTAGTATAATCTCTCAACTTT
>ASV_27729
AACTTTCGACAACGGATCTCTTGGTTCTGGCATCGATGAAGAACGCAGCGAAATGCGATAAGTAATGTGAATTGCAGAAT
TCAGTGAATCATCGAATCTTTGAACGCACATTGCGCCCTCTGGCATTCCGGGGGGCATGCCCGTTCGAGCGTCATTAAAT
CCAATCAAGCCTGGCTTGGTATTGGGCGGTGGGACTCTCCCGCGCCTCAATTTCACCGGCTGGCCGTCGCCCGTCTTAGC
GTTTCGACACAGTTCTCGCTAGCGATCGGGGCGGACCATGCCGTTACAACGTGTTAATTC
>ASV_27730
AACTTTCGGCAATGGATCTCTTGGCTCTCGCATCGATGAAGAACGCAGCGAAATGCGATACGTAATGTGAATTGCAGAAT
TCAGTGAATCATCGAATCTTTGAACGCATATTGCGCTCTCTGGTATTCCGGAGAGCATGCTTGTTTGAGTATCAGTAAAA
CACCTCAAACTCTAACAAGATTATATATATATTTTGTTAGTGAATGGAATTGAGTGATCCCAACACACAATTTATTTTTG
TGGCGGGTTACTTGAAATGCAGGTGCAGCTGGATTTTCATCTGAGCTAAAGGCATATTTAT
>ASV_27731
AACTTTTAGCAATGGATCTCTTGGTTCTGGCATCGATGAAGAACGCAGCGAAATGCGATAAGTAGTGTGAATTGCAGAAT
TCAGTGAATCATCGAATCTTTGAACGCACATTGCGCCCCTTGGTATTCCATGGGGCATGCCTGTTCGAGCGTCATTTGTA
CCCTCAAGCTTTGCTTGGTGTTGGGCGTTTTGTCTTTTTTATCAAGACTCGCCTTAAAGTAATTGGCAGCCAGTGTTTTG
GTAGTAAGCGCAGCACATTTTGCGTCTTAGTTCTTTAACAACGGCATCCATAAAGCCTCTT
>ASV_27732
AACTTTTAACAATGGATCTCTTGGTTCTGGCATCGATGAAGAACGCAGCGAAATGCGATAAGTAATGCGAATTGCAGAGT
TTAGTGAATCATCGAATCTTTGAACGCACATTGCGCCTGCTAGTATTCTGGCAGGCATGCCTGTTCGAGCGTCATTTCAA
CCCTCAAGCCTTGGTTGCTTGGTGTTGGGGCGACTGCAGCCCTGCTGCAGGCCCTGAAAACAAGTGGCGGACCCCTAAGG
CACCCCAGCGTAGTAATTTTTCTTAGCTGAGGGCTCCCTGTGGATGTCCTGCTGGTGGCAG
>ASV_27733
AACTTTTGGCAACGGATCTCTTGGCTCTGGCATCGATGAAGAACGCAGCGAAATGCGATAAGTAATGTGAATTGCAGAAT
TCAGTGAATCATCGAATCTTTGAACGCACATTGCGCCCGCCAGCACTCTGGCGGGCATGCCTGTCCGAGCGTCATTTCAA
CCATCAGGACCCTCCCGGGGGACCTGGCGTTGGGGATCAGCGGCCCCCCGTGGCCGCTGCCCCCGAAACCCAGTGGCTGC
CCATCGCGGGTGACCCTGCGCAGTAGCGATACCTCGCAGCGGCTCTAGCGGTCCGGCCTCG
>ASV_27734
AACTTTTAACAATGGATCTCTTGGCTCTCGCATCGATGAAGAACGCAGCGAAATGCGATAAGTAATGTGAATTGCAGAAT
TCAGTGAATCATCGAATCTTTGAACGCACCTTGCGCTCCCTGGTATTCCGGGGAGCATGCCTGTTTGAGTGTCATGGTAT
TCTCAACCTTCATAACTTTTTGTTATTGAAGGCTTGGACTTGGAGGCTTGTGCTGGCTCTCGTTAGTCGGCTCCTCTTAA
ATGCATTAGCGTGAGTGTTACAGATCGCTTCGGTGTGATAATTATCTGCGCCGTAGTGTTG
>ASV_27735
AACTTTCGACAACGGATCTCTTGGTTCCGGCATCGATGAAGAACGCAGCGAACTGCGATAAGTAATGTGAATTGCAGAAT
TCAGTGAATCATCGAGTCTTTGAACGCACATTGCGCCCCCTGGTATTCCGGGGGGCATGCCTGTCCGAGCGTCATTGCTG
CCCTCAAGCCCGGCTTGTGTGTTGGGTCGCCGTCCCCCCGGGGACGGGCCCGAAAGGCAGCGGCGGCACCGCGTCCGACC
CTCGAGCGTATGGGGCTTCGTCACCCGCTCCGTAGGGCCGGCCGGCGCCTGCCGACCTCC
>ASV_27736
AACTTTTGACAATGGATCTCTTGGTTCTGGCATCGATGAAGAACGCAGCGAAATGCGATAAGTAATGTGAATTGCAGAAT
TCAGTGAATCATCGAATCTTTGAACGCACATTGCGCCCATTAGTATTCTAGTGGGCATGCCTGTTCGAGCGTCATTTCAA
CCCTTAAGCCTAGCTTAGTGTTGGGAGCCTACTGCTTTTGCTAGCTGTAGCTCCTGAAATACAACGGCGGATCTGCGATA
TCCTCTGAGCGTAGTAAATTTTTATCTCGCTTTTGACTGGAGTTGCAGCGTCTTTGGCCG
>ASV_27737
AACTTTTAACAATGGATCTCTTGGCTCTCGCATCGATGAAGAACGCAGCGAAATGCGATAAGTAATGTGAATTGCAGAAT
TCAGTGAATCATCGAATCTTTGAACGCAACTTGCGCTCCTTGGTATTCCATGGAGCATGCCTGTTTGAGTGTCACGTAAA
CCCTCACCCTTGTGATGTCAAAGTCGCACGTGGTGGATTTGGACCGTGCCGTAGCTGGCTCGTCCTGAAATGCATTAGCT
TGTGCTCGTTAGAGTGCTCGGCATGGTGTGATAATTATCTGCGCCGTCGCCTTAGGCCT
>ASV_27738
AACTTTCAACAATGGATCTCTTGGTTCTCGCATCGATGAAGAACGCAGCGAAATGCGATAAGTAATGTGAATTGCAGAAT
TCCGTGAATCATCGAATCTTTGAACGCACATTGCGCCCCTTGGTATTCCGATGGGCACGCCTGTGTGAACATCATTTATC
CACTCGAACTTTGGTTTGGTGATGGGGACGGTCCCGAGAGGGACCGCCGCCCGCAAAGTGTCGGCCGTGGAATCTTCACC
CGCAGAGTAGTGGACACGCCTCTGATCAGGGAGTTGATGAAGCGAGCCCAACAACCAAAA
>ASV_27739
AACTTTTGACAATGGATCTCTTGGTTCTGGCATCGATGAAGAACGCAGCGAAATGCGATAAGTAATGTGAATTGCAGAAT
TCAGTGAATCATCGAATCTTTGAACGCACATTGCGCCCGCCAGTATTCTGGCGGGCATGCCTGTTCGAGCGTCATTTCAA
CCATCAAGCCCCCGGGCTTGTGTTGGGGACCTGCGGCTGCCCGCAGGCCCTGAAAACCAGTGGCGGGCTCGCTAGTCACA
CCGAGCGTAGTAGCATACATCTCGCTCAGGGCGTGCTGCGGGTTCCGGCCGTTAAACAGC
>ASV_27740
AACTTTTGACAATGGATCTCTTGGTTCTCGCAGCGATGAAGAACGCAGCAAAGTGCGATAAGTGGTGTGAATTGCATAGT
CTTGTGAGTCATCTAGTATTTGAACGCAGCTTGTGTGCCCACTGGGTGCATGTCCGGTTGAGTGGGGATTCCTAGTGGTG
AGAACATGTGTCTTGCTCAAAAAGATGTGGGACGACCGAAGCAGTCGTGACGGGTTGCGTCCCACAGTCAAGCAAAACCC
CCTCAGCCGGGCAGGAGGACCCGCTGAACTTAAGCATATCAATAAGCGGAGGC
>ASV_27741
AACTTTCAACAATGGATCTCTTGGCTCTCGCATCGATGAAGAACGTAGCAAATTGCGATAAGTATTGTGAATTGCGTATA
TTAGTGAATCATCGAATCTTTGAACGCATCTTGCGCTCTGGGGTTATTCCCCAGAGCATGACTGTTTGAGGGTTGTGTAT
ACCATCATCCCCCTCCTAAGGGAAACCATAGGAGAGACTAGGGCATGGTCTGTGGCTAGACAAGCACTGAGGCATCCTTC
CCGGGTGCTGGATCAGTGCCTAGCTGAAACACATGAGTGGCTGATTTCCAGGTACTAGCAG
>ASV_27742
AACTTTTGGCAATGGATCTCTTGGCTCTCGCAACGATGAAGAACGCAGCGAAATGCGATAAGTAGTGTGAATTGCAGAAT
TCAGTGAATCATCGAATCTTTGAACGCACATTGCGCCCCCTGGTATTCCGGAGGGCATGCCCGTTTCAGAATCATTAAGT
ATCTCATACTAGCCTTCCTGGTGTGCAAACACCAGGCTGGTGATGTGTGGAATCTGGATGTTTTTGCGCCTGACCAAGGT
GTAATCATCTGAAAATGATTGTTTGCGTTGCTGATCTGTTCTGTCAGCCCTCGAAGTGAAA
>ASV_27743
AACTTTCAACAATGGATCTCTTGGCTCTCGCATCGATGAAGAACGCAGCGAAATGCGATAAGTAATGTGAATTGCAGAAT
TCAGTGAATCATCGAATCTTTGAACGCACATTGCGCCTTTTGGTATTCCGAAAGGCATGCCTGTTTGAGTGTCATAATCA
CCTCTCATACCTAGTTTTCTATGTATGAGCTTTGGACGTTTGCCATCCGTGGCTCGTCTTAAATGACTAAGTGGAATGCG
TAATAAGTTTTCGCTCCCTCCACTCTAATAACTTTTTAGTTAGACCTCAAATCAGGTAGGA
>ASV_27744
AACTTTTGGCAACGGATCTCTTGGTTCTGGCATCGATGAAGAACGCAGCGAAATGCGATAAGTAATGCGAATTGCAGAAT
TCCAGTGAGTCATCGAATCTTTGAACGCACATTGCGCCCATTGGTATTCCGATGGGCATGCCTGTTCGAGCGTCATTATC
AACCCTCAAGCCCCCGGCTTGGTGTTGGGAGCCCTGGCCCGCGGTCGCGCGTGGCCCTCCCCAAAGACAACGACGGCGGC
GACGAGCGTCCCCGGTACACTGAGCTTTTCACCGAGCACGTACCGCACGGGACCTGGTCA
>ASV_27745
AACTTTTAACAACGGATCTCTTGGCTCTCGCATCGATGAAGAACGTAGCGAAGTGCGATAAGTAGTGTGAATTGCAGAAT
TCCGTGAATCATCGAATTTTTGAACGCAAATTGCACTCTCTGGTATTCTGGGGAGTATGCCTGTTTGAGGGTCAGTCTAA
GTAAACTCGATGTGTTGCTCTGGTGACATTTCGGAATTGGGTTGTCTTAACCTTTTAGGTTAAGAGACCTGAAATTAATA
CTTATCTTGCGCATCCTGGACGTGTATAAACTTATTTATCCGTTTTTCGATGTCAATCTTT
>ASV_27746
AACTTTCGGCAATGGATCACTTGGTTCCGGCATCGATGAAGAACGCAGCGAAATGCGATAACTAATGTGAATTGCAGAAT
TCAGTGAATCATCGAGTCTTTGAACGCACATTGCGCCCTCTGGTATTCCGGAGGGCATGCCTGTCCGAGCGTCATTTCTG
CCCTCAAGCACGGCTTGTGTGTTGGGTGCGGTCCCCCCGGGGACCTGCCCGAAAGGCAGCGGCGACGTCCGTCTGGTCCT
CGAGCGTATGGGGCTTTGTCACTCGCTCGGGAAGGACCTGCGGGGGTTGGTCACCACCACA
>ASV_27747
AACTTTTAGCAATGGATCTCTTGGCTCTCGCAACGATGAAGAACGCAGCGAAATGCGATAAGTAGTGTGAATTGCAGAAT
TCAGTGAATCATCGAATCTTTGAACGCACATTGCGCTCCCTGGTATTCCGGGGAGCATGCCCGTTTCAGAATCATTTTAA
TATCTCACCAAGTTATGGGTGCAAGCTCATAATCAGGTGGAATTTGGATGTTTTGTCTCTGTACAATCATCTTAAAATGA
TCGTATGTGCTTGAGTGTGCTCTGGCAGTTGGGTACCAACGTGCAACAGATGTTATCTTTT
>ASV_27748
AACTTTTAGCAATGGATCTCTTGGCTCTTGCATCGATGAAGAACGCAGCGAAATGCGATAAGTAATGTGAATTGCAGAAT
TCCGTGAATCATCAAATCTTTGAACGCAAATTGCACTCTTTGGTATTCCGAAGAGTATGCTTGCTTGAGGGTTGTTTTGA
TAATATCGTTTTTTTATAATAAAAAAAAGACGGATCTGAGTTTTCCAAGGTTTTTTGAACTTTGGTAACTTTAAATTTAT
CTTAACGATATTTTAGTATATATTGGAAATGTTTTATCTTACATCTCGTGAGTTTCATTAA
>ASV_27749
AACTTTTAGCAACGGATCTCTTGGCTCTCGCATCGATGAAGAACGTAGCGAAGTGCGATAAGTAATGTGAATTGCAGAAT
TCCGTGAGTCATCGAATCTTTGAACGCAAATTGCACTCCCTGGCATTCCAAGGAGTATGCCTGTTTGAGGGTCAGTTTAA
TAAATATCGTGGTGTTGCTTTTGTGACGCTTCGGAATTGGGTCATCTTGATCTCCTTTGGGGTTAAGAGACTTAAAATTG
ATGTATATCTGTGCATCTCGGACGTACATAAGATTTTTTTTTATCCGTCAGGGTTGCCAGG
>ASV_27750
AACTTTTGACAACGGATCTCTTGGCTCTCGCATCGATGAAGAACGTAGCGAAGTGCGATATGTAATGTGAATTGCAGAAT
TCCGTGAATCATCGAATTTTTGAACGCAAATTGCACTCTCTGGTATTCCGGAGAGTATGCCTGTTTGAGGGTCAGTAAAA
TAAAAATCGATGTTGTCACCTTTGTGGTAACGCGTCGGAATTGAGTCGTCTTATCTTCGGTTAAGTAACTTAAAATTTTT
ACGCGAATTCGAAACGTATTTAACGTTTATGTACGTTTGCGATATTCCAATATATTAGGTG
>ASV_27751
AACTTTTAGCAATGGATCTCTTGGTTCTGGCATCGATGAAGAACGCAGCGAAATGCGATAAGTAATGTGAATTGCAGAAT
TCAGTGAATCATCGAATCTTTGAACGCACATTGCGCCCTTTGGTATTCCGAGGGGCATGCCTGTTCGAGCGTCATTTCAA
CCCCTCAAGCTCTGCTTGGTGTTGGGCCACGCCACGTGTTGGCGGGCCTTAAAATCAGTGGCGGTGCCGTCTGGGCTCTA
AGCGTAGTAAATTTTTCTCGCTCTGGAGACCTGGCGGTTGCTTGCCAGAGAAACCCCCATT
>ASV_27752
AACTTTTGACAATGGATCTCTTGGCTCTCGCATCGATGAAGAACGTAGCGAAGTGCGATATGTAATGTGAATTGCAGAAT
TCCGTGAATCATCGAATTTTTGAACGCAAATTGCACTCTCCTCGGAGAGTATGCCTGTTTGAGGGTCAGCCTATAAAAAA
TCGACATCGTTGCTGTTTCGCGGTGACGTTCGTCGGAAATTGGGTCATCTTAAATCTTTTGGTTTAAGCGACTTAAAATC
TTTTTGGTTCCATGAACGTTTCTAAGATTATTTCTTTACACGTTTAAGGTATCGATTTTTT
>ASV_27753
AACTTTTAACAATGGATCTCTTGGCTCTCGCATCGATGAAGAACGCAGCGAAATGCGATAAGTAATGTGAATTGCAGAAT
TCAGTGAATCATCGAATCTTTGAACGCATCTTGCGCTCCATGGTATTCCGTGGAGCATGCCTGTTTGAGTGTCACGTCAA
CCCTCACCCTTTGGGATGTTACAGTCTCTAGAGGTGGACTTGGACCGTGCCGTAGTTGGCTCGTCCTGAAATTCATTAGC
TTGCGCTTTTAGAGTGCTGGGCACCGGTGTGATAATTATCTGCGCCAAAGCCCTCAGGC
>ASV_27754
AACTTTCAACAATGGATCTCTTGGTTCTGGCATCGATGAAGAACGCAGCGAAATGCGATAAGTAATGTGAATTGCAGAAT
TCAGTGAATCATCGAATCTTTGAACGCACATTGCGCCCCGTGGTATTCCGCGGGGCATGCCTGTTCGAGCGTCATTTCAC
CACTCAAGCCTCGCTTGGTATTGGGCGACGCGGTCCGCCGCGCGCCTCGAATCGACCGGCTGGGTCGATCGCACCCTCAG
CGTTGTGGAAACTATTCGCTAAAGGGACTGTGGTCGGTCACGCCGTGAAACAAACCAATTT
>ASV_27755
AACTTTTGACAATGGATCTCTTGGCTCTGGCATCGATGAAGAACGCAGCGAAATGCGATAAGTAGTGTGAATTGCAGAAT
CCAGTGAATCATCGAATCTTTGAACGCACATTGCGCCCCTTGGTATTCCAGGGGGCATGCCTGTTCGAGCGTCACGTAAA
CCCTCAAGCTCTGCTTGGTGTTGGGCGTCTGTCCGCGAGGACTCGCCCCAAAGGCATTGGCAGCCACGGCCGACACCGCC
CGCGCAGCACATTTGCGCCTGGGAGGTCGCCGGTCGGGGCGTCCCACGAAGCTACCCCAAT
>ASV_27756
AACTTTTGACAACGGATCTCTTGGTTCTGGCATCGATGAAGAACGCAGCGAAATGCGATAAGTAATGTGAATTGCAGAAT
TCAGTGAATCATCGAATCTTTGAACGCACATTGCGCCCGCTAGCATTCTGGCGGACATGCTTGTTCGAGCGTCCTCAAAA
ACCCTCGGGCCCTGGAGACTTGTCTTCGGCGGCCCGGTGTTGGGATGCCGCGGCTGCCGCGGCTCCTCAAAACCAGCGGC
GGACCTCCCTGTGGCCCTGGCGTAGTAACTGATCCTCGCCTTCGGCTTCCGGGAACGCC
>ASV_27757
AACTTTTGACAATGGATCTCTTGGTTCCGGCATCGATGAAGAACGCAGCGAAATGCGATACGTAATGTGAATTGCAGAAT
TCAGTGAATCATCGAGTCTTTGAACGCACATTGCGCCCGCTAGTATTCTGGCGGGCATGCCTGTTCGAGCGTCATTTCAA
CCCTCAGATCTTCTTCGGGAGAACTGGTGTTGGAGATCGGCTGCTGTAAAGTAGCCGTCTCCCAAATAGAGTGGCAGTCT
CGCTGTAGCCTCCTCTGCGTAGTACTATACCTCGCTCTGGAAATATAGTGTGATTAAGCCG
>ASV_27758
AACTTTTAGCAATGGATCTCTTGGTTCTGGCATCGATGAAGAACGCAGCGAAATGCGATAAGTAATGTGAATTGCAGAAT
TCAGTGAATCATCGAATCTTTGAACGCACATTGCGCCCGCCAGCACTCTGGCGGGCATGCCTGTTCGAGCGTCATTTCAA
CCCTCAAGCCCGGCTTGGTGTTGGGGTCCCGCGGCCGCCGCGGGCCCTGAAAGGAAGTGGCGGGTTCGCTGCAACTCCGA
GCGTAGTAGAACTCTATCTCGCTAGGGAGGGGCGGCGCGCTCCGGCCGTCAAACAACCC
>ASV_27759
AACTTTTAACAATGGATCTCTTGGTTCTCGCATCGATGAAGAACGCAGCGAATTGCGATACGTAGTATGACTTGCAGACG
TGAATCATTGAATCTTTGAACGCACATTGCGCCTTAAGGTATTCCTCAAGGCATGCGTGGATGAGCGATATTTACTCTCA
AACCTTCGGGTTTGGTCTTGGCTCCGCCTAAATATCAACTGGCTCTAGAATAAGTTTTAGAAAACCACCACTCAAAATCC
TCATCTTCGTAAGACTACCCGCTGAACTTAAGCATATCAATAAGCGGAGGC
>ASV_27760
AACTTTCAACAATGGATCTCTTGGTTCTGGCATCGATGAAGAACGCAGCAAAATGCGATAAGTAATGTGAATTGCAGAAT
TTCGTGAATCATCAAATCTTTGAACGCACATTGCGCCTTCTGGTTATTCCGGGAGGCATGCCTGTCTGAGCGTCATTTAC
ATCATTCAATCCGCCTTTGGTGGTTTGGTTTTGGAAGCAGGACCCTTTTGGGTCTCTTCTGTAATTGATGGACAACCGAA
ATACCTTTTTGTGAGTGTCTTCGTTGTGGCGAAGAAATTCTCTCTCAGCTTTGGGACATTT
>ASV_27761
AACTTTTAACAACGGATCTCTTGGTTCTGGCATCGATGAAGAACGCAGCGAAATGCGATAAGTAATGTGAATTGCAGAAT
TCAGTGAATCATCGAATCTTTGAACGCACATTGCGCCCGCCAGTATTCTGGCGGGCATGCCTGTTCGAGCGTCATTTCAA
CCACTCAGGCCCTGGTGCCTGGCGTCGGGGTATTTCTGTAACAAGAAATCCCATAGAATCAGTGGCGGACCCGCCGCGGC
TCCGAGCGTAGTAGTAAAATATCTCGCTATGGAGGCCCGTGGAGGGATTACCGGCCGTAAA
>ASV_27762
AACTTTCGACAACGGATCACTTGGCTCTTGCATCGATGAAGAACGCAGCGAAATGCGATACTTAATGTGAATTGCAGAAC
CGTGACTCATCGAAATTTTGAACGCACATTGCACCTGGTGGCATTCCGCCAGGTATGCTTGTTTGAGGGTCTGTTTATTC
TCTCTTTACTCGTTACTCCCAGTACTCCTAGGAGTGGCGAATAAAGGACTTGGCCTCGTGGGATTTTTTTTTCACTTGGC
TTAAATTCAGACCGTGGTCTCCTTTTGAAATTCACTTCGAATTAGACTTGTTCATATCAG
>ASV_27763
AACTTTCAACAATGGATCTCTTGGGTCTCGCAACGATGAAGAACGCAGCGAAATGCGATAAGTAGTGTGAATTGCAGAAT
TCAGTGAATCATCGAATCTTTGAACGCACATTGCGCTTCCTGGTATTCCGGGGAGCACGCCCGTTCCAGAATCAGTAAAA
ATCTCATCCGCGTCGGGTGCTTCAGGGCATCCGACACCGGTGGAGTTTGGATTTTTGCGTTGGCAATCATCTTAAACTGA
TTTGTGTGTGCACCAATCGTTTGTCTTTTGGTCGTCGAAGTGCAACAGATTTATCTATTA
>ASV_27764
AACTTTCGGCAACGGATCTCTTGGTTCTGGCATCGATGAAGAACGCAGCGAAATGCGATAAGTAATGTGAATTGCAGAAT
TCAGTGAATCATCGAATCTTTGAACGCACATTGCGCCCGCCAGTATTCTGGCGGGCATGCCTGTTCGAGCGTCATTTCAA
CCATCAAGCCCCCGGGCTTGTGTTGGGGACCTGCGGCTGCCCGCAGGCCCTGAAATGCAGTGGCGGGCTCGCTGTCACAC
CGAGCGTAGTAGCATACACCCCGCTCAGGGCGTGCCGCGTGCCCCGGCCGTTAAACGCAC
>ASV_27765
AACTTTCGACAATGGATCTCTTGGCTCTGGCATCGATGAAGAACGCAGCGAAATGCGATAAGTAGTGTGAATTGCAGAAT
TCAGTGAATCATCGAATCTTTGAACGCACATTGCGCCCCTTGGTATTCCATGGGGCATGCCTGTTCGAGCGTCATCTACA
CCCTCAAGCTCTGCTTGGTGTTGGGCGTCTTTGTCCCGCCTCCGCGCGCGGACTCGCCCCAAATTCATTGGCAGCGGTCC
TTGCCTCCTCTCGCGCAGCACATTGCGCTTCTCGAGGTGTTGCGGCCCGCGTCCAGAAAG
>ASV_27766
AACTTTTGGCAACGGATCTCTTGGCTCTCGCATCGATGAAGAACGCAGCGAAATGCGATAAGTAATGTGAATTGCAGAAT
TCAGTGAATCATCGAATCTTTGAACGCACCTTGCGCCCTCTGGTATTCCGGAGGGCATGCCTGTTTGAGTGTCATGAAGA
CTTCAACCCCTCGGGTTTTTCTCGGGGACGTTGGACTTGGGCGTCTGCCACGTCGTTGGCTCGCCTCAAATGTGTCAGTG
GTAATCGGGCCTTTGACGGGAGTAATAAGTTTCTCTTGTCTGTCGGTCGTCGATGGCTG
>ASV_27767
AACTTTTAACAATGGATCTCTTGGTTCTGGCATCGATGAAGAACGCAGCGAAATGCGATAAGTAATGTGAATTGCAGAAT
TCAGTGAATCATCGAATCTTTGAACGCACATTGCGCCCCCTGGTATTCCGGCGGGCATGCCTGTTCGAGCGTCATTTCTA
CCATCAAGCTCTGCTTGGTATTGAGAGGCCGGCCCCCTTTATCGAGGGCCCTCTTGAAAATTAGCGGCAGTGCGACCGAA
ATTCCCAGCGCAGTGACTTTTATATCTCGCTGATTGGATTTTTGGACGGCCCTAGCCGGGG
>ASV_27768
AACTTTTAACAATGGATCTCTTGGTTCTGGCATCGATGAAGAACGCAGCGAAATGCGATAAGTAATGTGAATTGCAGAAT
TCAGTGAATCATCGAATCTTTGAACGCACATTGCGCCCGCCAGCACTCTGGCGGGCATGCCTGTTCGAGCGTCATTTCAA
CCCTCGAGCCCCCCCGGGTGCCCGGCGTTGGGGGTCGGCCCTGGCCGCCCCCGAAATGCAGTGGCGACCTCGCCGCAGCC
TCCCCTGCGTAGTAGCACACACCTCGCACCGGGGCGCGGAGACGGTCGCGCCGTAAAACG
>ASV_27769
AACTTTTGACAACGGATCTCTTGGTTCTGGCATCGATGAAGAACGCAGCGAAATGCGATAAGTAATGTGAATTGCAGAAT
TCAGTGAATCATCGAATCTTTGAACGCACATTGCGCCCTTTGGCATTCCGAAGGGCATGCCCGTTCGAGCGTCATTACAC
CAATCAAGCCTGGCTTGGTATTGGGCGAGGGGCTGCGCGCCCCGGCCCCTAAATCGTCGGCTGGACGGTTCGATTCTCAG
CGTTGTGGTTTCATCAATTCGCTGCGGGAGACGACCGGACGCGCCGTTAAACCTCTTACTT
>ASV_27770
AACTTTTAGCAATGGATCTCTTGGCTCCAGCATCGATGAAGAACGCAGCGAAATGCGATAACTAGTGTGAATTGCAGAAT
TCAGTGAATCATCGAGTCTTTGAACGCACCTTGCGGCCGCCGGCAGTCCGGCGGCCATGCCCGTCCGAGCGTCGCTTAAA
CCTCCTCAGCAGCTTTATTGCAGCTGGCCTTGGGGGACCACACTCTTAGTGTGGCTCCCGAAACCTAGCGGCGACGCGCC
TGTGTCTCCCCTGCGCAGTAGTATTTTCTCGCACCGGAATCCTAGCGTGGTTCTGCCTTG
>ASV_27771
AACTTTTGACAATGGATCTCTTGGTTCTGGCATCGATGAAGAACGCAGCGAAATGCGATAAGTAATGTGAATTGCAGAAT
TCCGTGAATCATCGAATCTTTGAACGCACATTGCGCCCTCTGGCATTCCGGGGGGCATGCCTGTTCGAGCGTCATTTCAC
CTTCCAGCCGTGCTGGGTATTGGGTGTTCTGCCAGTAGTGGACACCCCAAACTTAGGTGGAGAAGCAGCCGAAAACTTTA
GCGCAGTGCCTCTTTTAATCTCGCTCTAGCTCGGCTGTTGCACTCCCAAATACACCTCT
>ASV_27772
AACTTTTAACAATGGATCTCTTGGTTCTGGCATCGATGAAGAACGCAGCGAAATGCGATAAGTAATGTGAATTGCAGAAT
TCAGTGAATCATCGAATCTTTGAACGCACATTGCGCCCATCAGTATTCTGTTGGGCATGCCTGTTCGAGCGTCATTTCCA
CCCTCAAGCCCTGGCTGCTTGGTGTTGGGCGCCCTACAGCCTGCTGTAGGCCCCGAAAATCAGTGGCGGTCTCGCTGGGA
CCCCGAGCGCAGTAGATCTCTCTCGCTAAGGGGCGCCAGTGGGTTTCTAGCCGTTAAACC
>ASV_27773
AACTTTCAACAACGGATCTCTTGGTTCTGGCATCGATGAAGAACGCAGCAAAATGCGATAAGTAATGTGAATTGCAGAAT
TTCGTGAATCATCAAATCTTTGAACGCACATTGCGCCTTCTGGTAATCCGGGAGGCATGCCTGTCTGAGCGTCATTACAC
CATTCAAACCTTTACTTTGTATAGTGGTTTGGTTTTGAAAGTAGATGAGATTGTAAAATCAAGTCTCTTTTGTAATGTAT
TGACGAGTATGTAGTCTTAGTTGTCGCAAAACCTGTCAACTTTAAGATAACATATCAAAT
>ASV_27774
AACTTTCGACAACGGATCTCTAGGCTCTTGCAACGATGAAGAACGCAGCGAAATGCGATAAGTAATGTGAATTGCAGAAT
TCCGTGAATCATTAAATCTTTGAACGCACATTGCGCTTTCTGGCACTCCGGAGAGCATGTCTGTTTGAGAATCAGTTCAA
CTCTCAAAGGGAAATTCTTTTTTAAAGAACCAACTTTGGAACTGGGTGCTATTCCTGCAAGGGAATTCACTTTAAAGTCA
AGTTTTCGCTTTCACCAGAAAACCCTCTGTGAAAGACATATCTTTCTAACTGAAAGGCATT
>ASV_27775
AACTTTCAACAACGGATCTCTTGGTTCTGGCATCGATGAAGAACGCAGCGAAATGCGATAAGTAGTGTGAATTGCAGAAT
TCAGTGAATCATCGAATCTTTGAACGCACATTGCGCCCCTCGGTAGTCCGTTGGGCATGCCTGTTCGAGCGTCATTTAAA
CCTTCAAGCCCAGCTTGGTGTTGGGTGCTTGTCCTCCCCCGTGGTGGACTCACCTCAAATGCATTGGCGGCCGGTATGTT
GGCTTCGAGCGCAGTAGAACGCGCCTGGCGTCTTGACGTACTGGTCCCCCACGAGACTATT
>ASV_27776
AACTTTCAGCAATGGATCTCTTGGTTCTGGCAACGATGAAGAACGCAGCGAAATGCGATAAGTAATGTGAATTGCAGAAT
TCAGTGAATCATCGAATCTTTGAACGCACATTGCGCCCACTGGTATTCCGGTGGGCACGCCTGTCCGAGCGCCATTACAC
CCCCCAAGCTTTGCTTGATGTTGGGCGATGACGTTGGCACGCCCCAAACCCCTGGGCGCCTACCGCCGGCCGCTAGCGTA
GCAAGTCTCTTTACTCGCTCGCGTGTCCGTCGGGAGGCCGCCCCTGAAAATTTACTTTCTA
>ASV_27777
AACTTTCAACAATGGATCTCTTGGTTCTGGCATCGATGAAGAACGCAGCGAAATGCGATAAGTAATGCGAATTGCAGAAT
CCGTGAGTCATCGAATCTTTGAACGCATATTGCGCCCTTTGGTATTCCGAAGGGCATGCCTGTTCGAGCGTCATTATCAC
CCCTCAAGCCCGGCTTGTTGTTGGACCAAGTCCCCTCGCGGGGACCGGCCCCAAAGATAATGACGGCGTCTGTGAGGACT
CCAGTACACTGAGCTTTCGGGCACGTACTGTCAAGATCTCCAGGCCCCGTTTAACCCCCC
>ASV_27778
AACTTTTAACAATGGATCTCTTGGTTCTGGCATCGATGAAGAACGCAGCGAAATGCGATAAGTAATGTGAATTGCAGAAT
TCAGTGAATCATCGAATCTTTGAACGCACATTGCGCCCCTTGGTATTCCGGGGGGCATGCCTGTTCGAGCGTCATTACAA
CCCTCAAGCTCTGCTTGGTATTGGGCTCCGTCCTCTGCGGACGCGCCTCAAAGACCTCGGCGGTGGCGTCTTGCCTCAAG
CGTAGTAGAAAACACCTCGCTTTGGAGTGCATGGCGTCGCCCGCCGGACGAACCTTTGAAT
>ASV_27779
AACTTTTAACAATGGATCTCTTGGTTCTGGCATCGATGAAGAACGCAGCGAAATGCGATAAGTAATGTGAATTGCAGAAT
TCAGTGAATCATCGAATCTTTGAACGCACATTGCGCCCCCTGGTATTCCGGGGGGCATGCCTGTCCGAGCGTCATTACAA
CCCTCAAGCCTAGCTTGGTGTTGGGCTCCGCCGCCTGGCGGGCCCTAAAGTCAGTGGCGGTGCCGTCCAGCTCCGAGCGT
AGTAATTCTTCTCGCTCTGGAGGCCTGGGCGCGTGCTTGCCAGCAACCCCCCAATTTTAT
>ASV_27780
AACTTTCAACAATGGATCTCTTGGTTCTGGCATCGATGAAGAACGCAGCGAAATGCGATAAGTAATGTGAATTGCAGAAT
TCAGTGAATCATCGAATCTTTGAACGCACATTGCACCTGCTAGTATTCTGGCAGGTATGCCTGTTCGAGCGTCATTTCAA
ACCTCAAGCATTGCTTGCTGTTGGGGCCTTACGACCTCCCTTTTAGGGAGCGCAAGCCCTGAATTATAGTGGCAGAGTCG
CTGTAGACCCTGAGCGTAGTATTGCTAATCGCTCCTGGACCTCGGTGGTGCTGGCCGTTAA
>ASV_27781
AACTTTCGACAATGGATCTCTTGGTTCTGGCATCGATGAAGAACGCAGCGAAATGCGATAAGTAATGCGAATTGCAGAAT
CCGTGAGTCATCGAATCTTTGAACGCATATTGCGCCCTTTGGTATTCCGAAGGGCATGCCTGTTCGAGCGTCATTATCAC
CTCTCAAGCCTGACTTGCTGTTGGATCTTGGTTGTAGTTTACCTATGACCTATCCTAAAGATAATGACGGTGTCTAAAGG
ACTCCAGTACACTGAGCTTTCTAAGCACGTACGAGGTAGAAATTTAGGCCCGGTCTTAACG
>ASV_27782
AACTTTTGACAACGGATCTCTTGGCTCTGGCATCGATGAAGAACGCAGCGAAATGCGATAAGTAATGTGAATTGCAGAAT
TCAGTGAATCATCGAATCTTTGAACGCATATTGCGCCCCTTGGTATTCCGGGGGGCACACCTGTCCGAGCGCCGTCGCAA
CACTGAGGCTCTAGCCTTGCGTTGGTGGCCGGCCCTTGCAAAGGGGCCGCCGCCCAAACTTCGACGGCGCCGCACCGCGG
CCGACGATGCGCAAAAGCACCGGTTCGGCGAGCGGGATGAGCGGCGGCCTGCTACAAAT
>ASV_27783
AACTTTTAACAATGGATCTCTTGGCTCTCGCATCGATGAAGAACGCAGCGAAATGCGATAAGTAATGTGAATTGCAGAAT
TCAGTGAATCATCGAATCTTTGAACGCACCTTGCGCCCCTTGGTATTCCGAGGGGCATGCCTGTTTGAGTGTCATGTTAA
TCTCAAACCACAAGTCTATTATAGACTTGGTTGGTTTGGACTTGGAGGTTTGTTGCTGGCTTACAAGTCGGCTCCTCTGA
AATGCATTAGCTGGACTTTGGTTCGCATTTACGGTGTAATAGTAACTTGTTCGCCGGGGTG
>ASV_27784
AACTTTCAACAATGGATCTCTTGGCTCTCGCATCGATGAAGAACGCAGCGAAATGCGATACGTAATGTGAATTGCAGAAT
TCAGTGAATCATCGAATCTTTGAACGCATATTGCGCTCTCTGGTATTCCGGAGAGCATGCTTGTTTGAGTATCAGTAAAC
ACCTCAAGTCGAGAGAGCTTTTTTTGGAGTTCTCGAGACTTGGATTTGAGCAATCCTAACCTTTGTTTTTTTAATACATA
AGGGCAGGTTGCTTGAAATTCAGGTGCAGCTAGGCTTTATCTTCTGAGCTATAAGCATAAT
>ASV_27785
AACTTTTGGCAACGGATCTCTTGGTTCCGGCATCGATGAAGAACGCAGCGAAATGCGATAAGTAATGTGAATTGCAGAAT
TCCGTGAATCATCGAATCTTTGAACGCACATTGCGCCCCCTGGTATTCCGGGGAGCATGCCTGTCCGAGCGTCATTGCAA
CCCCTTCAAGCGCAGCTTGTGTGTTGGGCATCGTCCCCGCTGGACGTGCCTGAAAGGCAGTGGCGGCTCCGTGCTTTGGT
GCCCGAGCGTATGGGCTTTACACCCGCTCTAGTGGCCCGGCCGGCGCTGACCCCCTAAGT
>ASV_27786
AACTTTTAGCAATGGATCTCTTGGTTCTGGCATCGATGAAGAACGCAGCGAAATGCGAAAAGTAGTGTGAATTGCAGAAT
TCAGTGAATCATCGAATCTTTGAACGCACATTGCGCCCCTTGGTATTCCATGGGGCATGCCTGTTCGAGCGTCATTTGTA
CTCTCAAGCTTTGCTTGGTGTTGGGTGTTTGTCCCGCTGCATGCGTGGACTCGCCTCAAAACAATTGGCAGCCGGCATAT
TGGTCCTGGAGCGCAGCACATTTTGCACTTCCAGTCCTGCATGTTGGCACCCACAAGCCTA
>ASV_27787
AACTTTTGACAATGGATCTCTTGGTTCTGGCATCGATGAAGAACGCAGCGAAATGCGATAAGTAATGTGAATTGCAGAAT
TCAGTGAATCATCGAATCTTTGAACGCACATTGCGCCCTTTGGTATTCCGAAGGGCATGCCTGTTCGAGCGTCATTTCAC
CACTCAAGCCTGGCTTGGTATTGGGCGTCGCGGCTCCGCGCGCCTTAAAGTCTCCGGCTGAGCTGTCCGTCTCTAAGCGT
TGTGGAATTTAACTATTCGCTTCGGAGCGCGGGCGGTTCGCGGCCGTTAAATCTTTATTCA
>ASV_27788
AACTTTTAGCAACGGATCTCTTGGTTCTGGCATCGATGAAGAACGCAGCGAAATGCGATAAGTAATGTGAATTGCAGAAT
TCAGTGAATCATCGAATCTTTGAACGCACATTGCGCCCGCCAGCATTCTGGCGGGCATGCCTGTTCGAGCGTCATTTCAA
CCCTCAAGCTCTGCTTGGTGTTGGGGCTCTACGGTCGACGTAGGCCCTCAAAGGTAGTGGCGGACCCTCCCGGAGCCTCC
TTTGCGTAGTAACATTTCGTCTCGCACTGGGATCCGGAGGGACTCTTGCCGTAAAACCCC
>ASV_27789
AACTTTTGACAACGGATCTCTTGGTTCTGGCATCGATGAAGAACGCAGCGAAATGCGATAAGTAATGTGAATTGCAGAAT
TCAGTGAATCATCGAATCTTTGAACGCATATTGCGCCCCCTGGTATTCCGGGGGGCACACCTGTCCGAGCGCCATTTCGA
CCCTCAAGCTTCGCTTGGTGTTGGGCGAGGTCCCGGGGGACCCGCCCCTAACTTGTAGGCGGTCGACGCCCCGCGCCCCC
AGCGTAGCACGCTCACGCATCCGCTCGGGGACGGAGCGCGGCCCGCCCGACCAACCAAAGG
>ASV_27790
AACTTTTGGCAACGGATCTCTTGGCTCTAGCATCGATGAAGAACGCAGCGAAACGCGATAGGTAATGCGAATTGCAGAAT
TCCGTGAGTCATCGAATCTTTGAACGCACATTGCGCCCGCCGGTATTCTGGCGGGCATGCCTGTTCGAGCGTCATTTCAA
CCCTCGGGTCCGTCCCGGTGTTGGGGCTCTGTGCGCTACAGACCCCGAAAGACAGTGGCGGAGCCGCCTAGCTCTCAGCG
CAGTAAAGTTTTCTCGCTGGGGGGCGACAGCGGTCGCTTGCCGTTAAACAAACCACTATTT
>ASV_27791
AACTTTTAGCAATGGATCTCTTGGCTCTAGCATCGATGAAGAACGCAGCGAAATGCGATAAGTAATGTGAATTGCAGAAT
TCAGTGAATCATCGAATCTTTGAACGCACATTGCGCCCGCCAGTATTCTGGCGGGCATGCCTGTCCGAGCGTCATTTCAA
CCCCTCAAGCCCTGCTTGGTGTTGGGGACCGACCGCCCCCGGGGCGCCGTCGGCCCTGAAACGAAGTGGCGGTCCCGCCG
TGGAACCTCTGCGTAGTAGCAACAGCTCGCACGGGAGACCGGCGGTGGCCACGCCCAACC
>ASV_27792
AACTTTTGGCAATGGATCTCTTGGTTCCGGCATCGATGAAGAACGCAGCGAAATGCGATAAGTAATGTGAATTGCAGAAT
TCAGTGAATCATCGAATCTTTGAACGCACATTGCGCCCTCTGGTATTCCGGGGGGCATGCCTGTCCGAGCGTCATTACTG
CCCTCAAGCGCGGCTTGTGTGTTGGGCTCCGCCCCCCGTACTTGGGGGGCGCGCCCGAAAGGCAGTGGCGGCGCCGTGCC
CGGTCCTCGAGCGTATGGGGCTTCGTCACCCGCTCCGGAGGCCCGGCCGGCCGCCGCCGA
>ASV_27793
AACTTTCGACAACGGATCTCTTGGTTCTGGCATCGATGAAGAACGCAGCGAAATGCGATAAGTAATGTGAATTGCAGAAT
TCAGTGAATCATCGAATCTTTGAACGCACATTGCGCCCTATGGTATTCCGTAGGGCATGCCTGTTCGAGCGTCATTACAC
ACCTCAAGCTCTGCTTGGTATTGGGCGTCGTCCCCTAAACGGACGTGCCTCAAAGACCTCGGCGGTGGCGTCTTTGCCTC
AAGCGTAGTAATACTTTTATCTCGCTTTGGAGTCGAAGGCGTCGCCCGCCGGACGAAAC
>ASV_27794
AACTTTTGGCAACGGATCTCTTGGTTCTGGCATCGATGAAGAACGCAGCGAAATGCGATAAGTAATGTGAATTGCAGAAT
TCAGTGAATCATCGAATCTTTGAACGCACATTGCGCCCGCCAGTATTCTGGCGGGCATGCCTGTTCGAGCGTCATTTCAA
CCCTCAGGCCCCCAGTGCCTGGTGTTGGGGATCGGCATCAGGGCGTCCGCGCAAGCGGTCTCCCCGCCGGCCCCGAAATC
TAGTGGCGGTCTCGCTGTAGTCCTCCTCTGCGTAGTAGCACAACCTCGCAGCTGGAACTTG
>ASV_27795
AACTTTCAGCAATGGATCTCTTGGCTCTGGCATCGATGAAGAACGCAGCGAAATGCGATAAGTAATGTGAATTGCAGAAT
CCAGTGAATCATCGAATCTTTGAACGCACATTGCGCCCGCCGGTATTCCGGCGGGCATGCCTGTCCGAGCGTCATTTCAA
CCCTCAGGCCCCCCGGGGCCTGGTGTTGGGGCGCCAGGTGAGACCCCTCAGCGGGTAGCCCTGGGCCCCCAAGTCCATCG
GCGGTCTCGTCGGTACGCCGAGCGCAGTAAGACGCGGTAAAACGCGCCCCTCGCCCGGAC
>ASV_27796
AACTTTCAACAATGGATCTCTTGGCTCTCGCATCGATGAAGAACGCAGCGAAATGCGATAAGTAATGTGAATTGCAGAAT
TCAGTGAATCATCGAATCTTTGAACGCACCTTGCGCCTCTTGGTATTCCGAGAGGCATGCCTGTTTGAGTGTCATGAATC
ATCAATCCCACGGGTTTCTTACCTGTGTGGACTTGGAACTGGGCGTCTGCCTCCCAAGGCTCGCCTCAAATGACTTAGTG
GGAACTTCTCGACCTACGCCTGACGTGATAAGTTTCGTCTCGGCCGGTCCTGAGGCCCGC
>ASV_27797
AACTTTCAACAATGGATCTCTTGGCTCTCGCATCGATGAAGAACGCAGCGAAATGCGATAAGTAATGTGAATTGCAGAAT
TCAGTGAATCATCGAATCTTTGAACGCACCTTGCGCTCCTTGGTATTCCGAGGAGCATGCCTGTTTGAGTGTCTTGAAGT
CGTCAACCCCTCGCGCTTTTCCGAGCGCGGGGCGGCTGGAGCTGGGGGCGTGCCGCCGAAGGGCGGCTCCCCTCAAATGC
GTCGGTTTGGGCCTGTGGGTCGAACTCGACTGGGCGTTGTAACCATCCTCGCTCGCGACGG
>ASV_27798
AACTTTTGACAATGGATCTCTTGGCTCTCGCATCGATGAAGAACGCAGCGAAATGCGATAAGTAATGTGAATTGCAGAAT
TCAGTGAATCATCGAATCTTTGAACGCACCTTGCGCTCCTTGGTATTCCGAGGAGCATGCCTGTTTGAGTGTCATGAAAT
CTTCAACCTATAAGCCTTTGCGGGTTTATTAGGCTTGGACTTGGAGGCTTGCCGGCGTAGTCGTCGGCTCCTCTCAAATG
CATTAGCTTGGTTCCTTGCGGATCGGCTCTCGGTGTGATAATTGTCTACGCCGCGACCGTG
>ASV_27799
AACTTTCAACAATGGATCTCTTGGTTCTGGCAACGATGAAGAACGCAGCGAAATGCGATAAGTAATGTGAATTGCAGAAT
TCAGTGAATCATCGAATCTTTGAACGCACATTGCGCCCACTGGTATTCCGGTGGGCACGCCTGTCCGAGCGCCATTACAC
CCCCCAAGCTTTGCTTGATGTTGGGCGATGCCTAGGCACGCCCCAAACTCCTGGGCGCCTGCCGCCGGCCGCTAGCGTAG
CAAAACTACTCGCTCGCGTGTCCGTCGGGAGGCCGCCCCTGAACTTTACTTTCAAAGTTTG
>ASV_27800
AACTTTCAGCAATGGATCTCTTGGTTCCGGCATCGATGAAGAACGCAGCGAAATGCGATAAGTAATGTGAATTGCAGAAT
TCCGTGAATCATCGAATCTTTGAACGCACATTGCGCCCCCTGGCATTCCGGGGGGCATGCCTGTCCGAGCGTCATTTCTG
CCCTCAAGCGCGGCTTGTGTGTTGGGCGTGGTCCCCCCTGATTTTGGGGGGACCTGCCCGAAAGGCAGCGGCGACGTCCC
GCCTAGGTCCTCGAGCGTATGGGGCTTTGTCACGCGCTCGGGAGGGGCCTGCGGGCGTTGG
>ASV_27801
AACTTTTGACAATGGATCTCTTGGCTCTTGCAACGATGAAGAACGCAGTGAGGTGCGAAAAGTGATGCGAAATGCACGAA
TCTGTGAGTCATCAAGTATTTGAACGCAACTTGCGCCCCTTTGGGGGCATGTCTGTTTGAGGGTCACGAAAGCCTGCAGC
AATGCGAGATGACTGATGCCTGGGCGCGTGAGCGGGGCATGGTTGAAATGGAGCCAGCAAAGTCGGTTCTCAAAGGACGA
TTCGAGTGCCAAGCATTCTTGAATGGTCTGGAGGGGAGGACACGAGGAGGTAGCATATTAG
>ASV_27802
AACTTTCGACAACGGATCTCTAGGCTCTCGCAACGATGAAGAACGCAGCGAAATGCGATACGTAATGTGAATTGCAGAAT
TCGTGAATCATCAAATCTTTGAACGCACATTGCGCTCTTGGGTATTCCCAGGAGCATAACTGTTTGAGAATCAGTTTTAA
ACTCTTTACCTAGAATTTCAAAGTAAAGGATTTGAAGGGATTCTTAACTGGAACCCTTTTAAATAAAGCTTAAGGTGACT
CTTTAAGCAATTGGTTAACAGTGTATTTAATGAGGGTTAACCTCTTTTTTCTTATACTTTT
>ASV_27803
AACTTTCAACAATGGATCTCTAGGCTCTCGCAACGATGAAGAACGCAGCGAATTGCGATAAGTAATGTGAATTGCAGAAT
TCCGTGAATCATTAAATCTTTGAACGCACATTGCGCCCATTGGTATTCCTTTGGGCATGCCTGTTCGAGAATCTGTAAAA
CATCAAAAGGTGGATGTTTTTAATTAAATGTCTCCCTTTTGGACTTGGGTTTTCTCTGATTTTCCAGAGTAATCTTAATA
TCAATTGTTTTGCGATAGCATGGACACTGCATTGCTGGCATCTACATTGAGGGAAACCT
>ASV_27804
AACTTTCAACAACGGATCACTTGGTTCCGGCATCGATGAAGAACGCAGCGAAATGCGATAAGTAATGTGAATTGCAGAAT
TCAGTGAATCATCGAGTCTTTGAACGCACATTGCGCCCCTTGGTATTCCATGGGGCACGCCTGTTCGAGCGTCATTTCAA
CCGTCAAGCCCGGCTTGGTATTGGGCCCGCCGTTCCTGGCGGGCCTCAAAGATGTTGGCGGTGGGCGACCCCCGAGCGTG
ATGGACTCACGACAACGGGGCGATTCGCCGCCGAAAGCTCCCTTAGGTTGACCTCGGATCA
>ASV_27805
AACTTTTGACAACGGATCTCTTGGCTCTCGCATCGATGAAGAACGCAGCGAAATGCGATAAGTAATGTGAATTGCAGAAT
TCAGTGAATCATCGAATCTTTGAACGCACCTTGCGCTCCTTGGTATTCCGAGGAGCATGCCTGTTTGAGTGTCATTAAAT
TCTCAACCTCACCGGTTTTCTGAACCGTTCTCCGAGGCTTGGATGTGGGGGTCTGTGCAGGTCGCCTCAGCGCGGTCTGC
TCCCCTGAAATGCATTAGCGAGATTCATTCTGGACCTCCGTCTATCGGTGTGATAATTAT
>ASV_27806
AACTTTTAACAATGGATCTCTTGGCTCTGGCATCGATGAAGAACGCAGCGAAATGCGATAAGTAATGTGAATTGCAGAAT
TCAGTGAATCATCGAATCTTTGAACGCACATTGCGCCCACCAGTATTCTGGTGGGCATGCCTGTCCGAGCGTCATTTCAA
CCCTCAGGCCCAGCCTGGTGTTGGGGATTGGCTTCGCGGCCACCCCCGAAATGCAGTGGCGGCCCTCCGCGAACTCCTCT
GTGCAGTAGTGATACCTCGCATTGGATAGCGGTTGCGCCTCGCCGTAAAACCTCCAACTT
>ASV_27807
AACTTTCGACAATGGATCTCTTGGCTCTCGCATCGATGAAGAACGCAGCGAAATGCGATAAGTAATGTGAATTGCAGAAT
TCAGTGAATCATCGAATCTTTGAACGCACCTTGCGCTCCTTGGTATTCCGAGGAGCATGCCTGTTTGAGTGTCATTAAAT
TCTCAACCTCACCAGTTTTCTGAACTGTGTCGAGGCTTGGATGTGGGGGTTTGTGCAGGCTGCCTCAGCGCGGTCTGCTC
CCCTGAAATGTATTAGCGAGTTCATACTGAGCTCCGTCTATTGGTGTGATAATTATCTACG
>ASV_27808
AACTTTCAGCAACGGATCTCTTGGTTCTGGCATCGATGAAGAACGCAGCGAAATGCGAAAAGTAGTGTGAATTGCAGAAT
TCAGTGAATCATCGAATCTTTGAACGCACATTGCGCCCTTTGGCATTCCGAAGGGCATGCCTGTTCGAGCGTCATTTCAA
CCTTCCAGCCTGGCTGGGTGTTGGGCGTTTTGGTCCCACCGCCGCGTGCGGACCCGCCTTAAAACAATCGGCGTCTGTAT
GGCTGGCCTGATGCGTAGCACACCTCGCAAACCAGGCACGCCTATGGGCCGCCGCAAGCAA
>ASV_27809
AACTTTTGACAACGGATCTCTTGGTTCTGGCATCGATGAAGAACGCAGCGAAATGCGATAAGTAATGTGAATTGCAGAAT
TCAGTGAATCATCGAATCTTTGAACGCACATTGCGCCCGCTAGTATTCTAGCGGGCATACCTGTTCGAGCGTCATTTCAA
CCCTCAAGCGCTGCTTGGTGTTGGGGTCCTACGGCTGCCGTAGGCCCTGAAAGGAAGTGGCGGGCCTGGCGCGACTCCGA
GCGTAGTAGAACTCTATCCTCGCTGGGGAGGCCGCGCCGGCGCTCCAGCCGTTAAAAGACA
>ASV_27810
AACTTTTGACAATGGATCTCTTGGCTCTCGCATCGATGAAGAACGTAGCGAAGTGCGATAAGTAGTGTGAATTGCAGAAT
CCGTGAATCATCGAATTTTTGAACGCAAATTGCACTTCCTGGCATTCCGGGGAGTATGCCTGTTTGAGGGTCAGTTTAAA
TAAAATCATTGTGTTGCTTTTGTGACATTTTGGAATTGAGTTATCTTAACCTTTTCTAGGCTAAGAGACCTGAAATTGAT
ATTTTTTTTTGTGCATCCTATAGACGTGTATAATTTTATTTATCCGTTTTCGGGTGTCAAT
>ASV_27811
AACTTTTAGCAACGGATCTCTTGGTTCTGGCATCGATGAAGAACGCAGCGAAATGCGATAAGTAATGTGAATTGCAGAAT
TCAGTGAATCATCGAATCTTTGAACGCATATTGCGCCCCTTGGTATTCCGGGGGGCACACCTGGTCGAGCGCCATTTCGA
CCCTCAAGCAAAGCTTGGTGTTGGGTGAGGCCCTAAAAAAGGGACCAGCCCGTAACTCGTAGGCGGTCATTTTCCGCACC
CCCAGCGTAGCAGGCTCACGCACTCGCTTTGGGGTCTGATGGTGACGTGCCCACTAAATTT
>ASV_27812
AACTTTCGACAATGGATCTCTTGGTTCTGGCATCGATGAAGAACGCAGCGAAATGCGATAAGTAATGCGAATTGCAGATT
TCAGTGAGTCATCGAATCTTTGAACGCATATTGCGCCCTTTGGTATTCCGAAGGGCATGCCTGTTCGAGCGTCATTATCA
CCGTGTCAAGCTTGGCTTGTTGTTGGGCCCTTTGTCACCTGGTGACAGGTCCAAAAGATAATGACCGGTGTCGTAGCGAC
TCTATATGCAACGAGCTGATCACAGCACGCATCTGGCAGTCTTACGGCCCGGTCTTCACC
>ASV_27813
AACTTTCGGCAATGGATCTCTTGGTTCGGGCATCGATGAAGAACGCAGCGAAATGCGATACGTAATGTGAATTGCAGAAT
TCAGTGAATCATCGAATCTTTGAACGCACATTGCGCCCGTCGGCATTCCGACGGGCACGCCTGTCCGAGCGTCATTGCAC
CCGTCAAGCCTCGCTTGGTGTTGGGGGACGTCGCGCCCCGCGCGCGACCCCCCCGGAACCCGTTGGCGGTGGCCCTTCGC
CCCGATCGTCGCGCTCGTTACGACGGCGCGGGGGGACCGCCCGCCCAACCGGCTGGTCACA
>ASV_27814
AACTTTCGACAATGGATCTCTTGGCTCCAGCATCGATGAAGAACGCAGCGAAACGCGATATGTAATGTGAATTGCAGAAT
TCAGTGAATCATCGAATCTTTGAACGCACATGGCGCCTTCCAGTATCCTGGGAGGCATGCCTGTCCGAGCGTCGTTTCAA
CCCTCGAGCCCTCGTGGCCCGGCGTTGGGGATCTGCCCAGGCAGGCCCCGAAAACCAGTGGCGGACCCGTCCGGGCCCTC
TCCTTGCGTAGTAGCATCAGCCTCGCATCGGGAGCCGGCGGCTTTCGGCCTCTAAACCCC
>ASV_27815
AACTTTCAGCAATGGATCTCTTGGTTCTCCCATCGATGAAGAACGCAGCGAAACGCGATAGGTAATGTGAATTGCAGAGC
AGTGAATCATCGAATCTTTGAACGCATCTTGCGCTCGGGGGTATTCCCCCGAGCATGCCTGTTTGAGTGTTGTGTGACCC
ATCTCTCTCTTTGGGGAGGGGATGTGAGGGTTTTGTTGGGATGCTTTTTAGGTGTCCCAGCTCCCTTGAAAAGCAAGTTT
TGAAAGCGTTTGCGCGTGTGTGCGGGCCGCCTCCAGAGTGAAATCTTTGTGAGGGGGACGT
>ASV_27816
AACTTTCGGCAATGGATCTCTTGGTTCTGGCATCGATGAAGAACGCAGCGAAATGCGATAAGTAATGTGAATTGCAGAAT
TCAGTGAATCATCGAATCTTTGAACGCACATTGCGCCCCTTGGTATTCCGAGGGGCATGCCTGTTCGAGCGTCATTTCAC
CAATCAAGCCCCGCTTGGTATTAGGCGTCAGGCCCGCGCACGAAGCGCGGGCCCGCCCGAAATGCATCGGCGAGGACATC
GACCCCCGGCGTGTTGAGAATTCACGTTCGACGTCGGGAGCACCGGTGCGCCTCCGCCGCG
>ASV_27817
AACTTTTGGCAACGGATCTCTTGGCTCTCGCATCGATGAAGAACGCAGCGAAATGCGATACGTAATGTGAATTGCAGAAT
TCAGTGAATCATCGAATCTTTGAACGCACCTTGCACTCTTTGGTATTCCGAAGAGTATGTCTGTTTGAGTGTCATGAAAC
TCTCAACCCCCTTGTTTTGTAATGAAGCAGGCGTGGGCTTGGATTATGGCTGTCTGCTGGACTCTTTAAGTAGAGATCAG
CTCGGCTGAAATACACGAGTAACCCAGTTTGAATATTAACGGCTTGACTCGGCGTAATAG
>ASV_27818
AACTTTTGACAACGGATCTCTTGGCTCTCGCATCGATGAAGAACGCAGCGAAATGCGATAAGTAATGTGAATTGCAGAAT
TCAGTGAATCATCGAATCTTTGAACGCACCTTGCGCTCCTTGGTATTCCGAGGAGCATGCCCGTTTGAGTGCCGTGAACA
TCCTCAACGCCTTGCTTTGTGCTGGGCGATTGGACTTGGACGCCTGCCGGCTAGCCGGCTCGTCTTAAACGCATCAGTGA
ATCCGGCCTCGAGTGCCGACCTTTCGACGTGACGGGTCCTTTGGACGAAACGTCGATGTCA
>ASV_27819
AACTTTTGGCAATGGATCTCTTGGTTCTGGCATCGATGAAGAACGCAGCGAAATGCGATAAGTAATGTGAATTGCAGAAT
TCAGTGAATCATCGAATCTTTGAACGCACATTGCGCCCAGCAGTATTCTGCTGGGCATGCCTGTCCGAGCGTCATTTCAG
CCCTCGAGCCGCTATTTTGTGGTTCGGTGTTGGGGCGCTACAGGGGGTCTCGGCCCCCGGTAGGCCCCGAAATGTAGTGG
CGGTCCCGCCGCGGCGCCCCCTGCGTAGTAGTGTCTTTTGCAAGCTCGCATCGGGTCCCGG
>ASV_27820
AACTTTTGACAATGGATCTCTTGGCTCTCGCATCGATGAAGAACGCAGCGAAATGCGATAAGTAATGTGAATTGCAGAAT
TCAGTGAATCATCGAATCTTTGAACGCACCTTGCGCTCCCTGGTATTCCTAGGAGCATGCCTGTTTGAGTGTCATTAAAT
TCTCAACTTCATCAGTTTTGTTATGAGACTGTGAAGCTTGGATGTGGGGGCTTGTGCAGAATGCTTGATTGTAGGCTGCT
CCCCTTAAATAAATTAGCGAGTTCAAACTGAGCTCCGTCTATTGGTGTGATAATTATCTA
>ASV_27821
AACTTTCGGCAATGGATCACTTGGCTCTCGCATCGATGAAGAACGCAGCGAAATGCGATAAGTAATGTGAATTGCAGAAT
TCAGTGAATCATCGAATCTTTGAACGCACCTTGCGCCACTCTGGTATTCCGGAGGGCATGCCTGTTTGAGTGTTATAAAT
CATCAACCATTAGGGTTTCCTAATGGCTTGGATTTGGGCACTGCCAGTTTTGGCTTGCCTTAAAAATGTTAGCATGTTTT
ACAATGTAATTTGGCGTAATAAGTTTCGCTGAAAGACTTTGTTAGCAATGTGCTTCTAATT
>ASV_27822
AACTTTCAGCAACGGATCTCTTGGCTCTCGCATCGATGAAGAACGCAGCGAAATGCGATAAGTAATGTGAATTGCAGAAT
TCAGTGAATCATCGAATCTTTGAACGCATCTTGCGCTCCTTGGCATTCCGAGGAGCACGCCTGTTTGAGTGTCATTAAAT
TCCTCAAATCTCCAATCTTGCCCCAGGGCTCGAGTGGCTGGTTTGGATTGTTGGAGGATGCGGGCTCGTTTTGAAGGGCC
TGCTCCTCTGAAATACATTAGCAATGGCCTGTGGTGTTGTGTTGCACCAGTCGTTGGCATG
>ASV_27823
AACTTTCAGCAATGGATCTCTTGGCTCCCACAACGATGAAGAACGCAGCGAAATGCGATAAGTAATGTGAATTGCAAAAT
TCCGTGAATCATCAAATCTTTGAACGCACCTTGCGCTCTTTGGTATTCCGAAGAGCATATCTGTTTGAGAATCAGTTTAA
ATCTCAACACAATTTTTTTGCAAAGAAAAGTTGTGATGGAGTTGAGACTTCAAGGGTTTCTTTGAGTCTTTAATTATATT
TGCCAGTCCACTTGAGCAATCAGTGGTCATATAACCAAGCCGAAAGGTCAAGTATATGATA
>ASV_27824
AACTTTCAGCAATGGATCTCTTGGCTCTGGCATCGATGAAGAACGCAGCGAAATGCGATAAGTAATGTGAATTGCAGAAT
CCAGTGAATCATCGAATCTTTGAACGCACATTGCGCCCGCCAGTATTCTGGCGGGCATGCCTGTTCGAGCGTCATTTCAA
CCCTCAGGCCCCCCTAGGGCGTGCCTGGTGTTGGGGATCGGCGGCTGGGCGGGATGGTCTCTCTCCTCCTGGGGGAAGCC
GCCCGCCCGCACCCGCCGCCCCCGAAATGGATTGGCGGTCTCGTCGCGGCCTCCTCTGCGG
>ASV_27825
AACTTTCGACAATGGATCTCTTGGTTCTGGCATCGATGAAGAACGCAGCAAAATGCGATAAGTAATGTGAATTGCAGAAT
TCAGTGAATCATCGAATCTTTGAACGCACCTTGCGCTCGTTGGTATTCCGACGAGCATGCCTGTTTGAGTGTCATTAAAT
TCTCAACCTCATCACTTTTGTGATGATGGCTTGGATGTGGAGGTTTTCTGCAGGCTTGTCAAAAGTCTGCTCCTCTCAAA
TGAATTAGTGGGTGCCCCGCGCAAACCTATCTATTGGTGTGATAATTATCTACGCCGTGGG
>ASV_27826
AACTTTCGACAATGGATCTCTTGGCTCTTGCAACGATGAAGAACGCGGTGAAATGCGAAAAGTAATGCGATTTGCATGAA
TCTGTGAGTCATTAAATTTTTGAACGCACCTTGCGCTCCACAATAGTGAAGCATACCTGTTTGAGTAGGAGTAGTGAATA
AGTGTTACAGCTTGAGTTGTCAGTTGAGTCCGCTCTCTGATTAAAATTCACTTTTTGTTTGAGCAGTGTGCCATGGGAGT
CACTTCCTAGTCACTGCCAACACTACCTTATTTTCCTCTCAAATCAGGCAAGACTACCCG
>ASV_27827
AACTTTCGGCAATGGATCTCTTGGTTCCCGCATCGATGAAGAACGCAGCGAAACGCGATAGGTAATGTGAATTGCAGAAT
TCCGTGAATCATCGAATCTTTGAACGCACATTGCGCCTGCTGGTATTCCGGTAGGCATATCTGTTTGAGCGTCAGCAAAA
ACCCTCGGTGAAGGTCTTTTCCTCTCACCGGTTTTGGGTCTGGCGGTGATAGGCTTCCGGCCCATCCCTCCGACCTTAAA
ATTGCTGTACGACCGCCGGCATCGCCTGGTTTAGTTTGTGGAGTGGAGCTTCCAATCTT
>ASV_27828
AACTTTTGACAATGGATCACTTGGCTCTCGCAACGATGAAGAACGCAGCGAACTGCGATAAGTAATGTGAATTGCAGACT
TCGTGAATCATCGAATCTTTGAACGCATTTTGCGCTTCCAGGAAACCTGGAAGCACGTCTGGTTGAGCATCATTAGTCTT
TCCTTCCTCAACCGAGGCGAAGCCTAGCTTCGCCGCGGGCGAGCGAGAGAGTGAGGATCCCGGGCCTAAGACGCCCGCGT
TCCTTGAAATTCAGAGGTCGCAAGACCGGGACGGCGCCTGTCGCCTCCCTCCCTGTGGTTT
>ASV_27829
AACTTTTAGCAATGGATCTCTTGGTTCTGGCATCGATGAAGAACGCAGCGAAATGCGATAAGTAGTGTGAATTGCAGAAT
TCAGTGAATCATCGAATCTTTGAACGCACATTGCGCCCTTTGGTATTCCTTAGGGCATGCCTGTTCGAGCGTCATTTGTA
ACCTCAAGCTCAGCTTGGTGTTGGGTGTCTGTCCCCGCCCCGCGCGGGGACTCGCCTCAAAAACATTGGCGGCCGGTACG
TTGGCTTCGAGCGCAGCAGAAACGCGAACTCGAGGCCCGACGGATCGGCGACCAGAAGTCA
>ASV_27830
AACTTTTAACAATGGATCTCTTGGTTCCGGCATCGATGAAGAACGCAGCGAAATGCGATAAGTAATGTGAATTGCAGAAT
TCAGTGAATCATCGAGTCTTTGAACGCACATTGCGCCCCCTGGTATTCCGGGGGGCATGCCTGTCCGAGCGTCATTGCTG
CCCTCAAGCCCGGCTTGGTCTTGGGTGCCGTCCCCCCCCCCGGGGGGACGCGCCCGAAAGGCAGCGGCGGCACCGCGTCC
GGTCCTCGAGCGTATGGGGCTTTGTCACCCGCTCCGCAGGCCCGGCCGGCGCCAGCCGAC
>ASV_27831
AACTTTTAACAATGGATCTCTTGGTTCCCGCATCGATGAAGAACGCAGCGAAATGCGATAAGTAATGTGAATTGCAGAAT
TCCGTGAATCATCGAATCTTTGAACGCACATGGCGCCCTCTGGTATTCCGGGGGGCATGCCTGTCCGAGCGTCATTGCAA
CCCTCAAGCGCGGCTTGTGTGATGGGCGCGCGTCCCCCCGAACTGGGCGGGACGGGCCCGAAAGGCAGTGGCGGCGTCGC
GGTCATCCTCGATCGCCCGAGTGCATGGGGCTCAGTCACGCACGACGGCGAGGACCGGCG
>ASV_27832
AACTTTCGGCAATGGATCTCTTGGCTCTCGCATCGATGAAGAACGTAGCGAAGTGCGATAAGTAATGTGAATTGCAGAAT
TCCGTGAATCATCGAATCTTTGAACGCAAATTGCACTCTCTGTTACGGAGAGTATGCCTGTTTGAGGGTCAGTATAATTT
AAATCGGTGTGTTGCTCTTGTGACGCTCCGGAGTTTGTGTTATCTTAACCTTTGGGTTAAGAGACTTAAAATTGATTTTT
TTTGCGCATTTTTAGATGTACATAAATTTTTTTGTCTGTTCTAATGCCAAAATTTTATTAG
>ASV_27833
AACTTTTGGCAATGGATCACTTGGTTCTCGCAACGATGAAGAACGCAGCGAAATGCGAAAAGTAATGTGAAATGCAGAAT
ACGTGAATCATTAAATGTTTGAACGCACCTTGCACTCGTAAGAGTATGTCTGTTTGAGAAGTTGTAGATTCTCTTTAAAA
AAAAGAATTGAACAAGGACAAAAAGTCATGTTTCAAGTATAGTATAGTATATTTAGATTGTTTTTACAATTTTATAATAA
AAAACAACAATACTCTCAAATCAGACAGGAGGACCCGCTGAACTTAAGCATATCAATAAG
>ASV_27834
AACTTTCGACAATGGATCTCTTGGTTCTGGCATCGATGAAGAACGCAGCGAAATGCGATAAGTAGTGTGAATTGCAGACT
TTAGTGAATCATCGAATCTTTGAACGCACATTGCGCCCCTTGGTATTCCATTGGGCATGCCTGTTCGAGCGTCATTTAAC
CCTTCAAGCATTGCTTGGTGTTGGGTGTTTGTCTGTACCGACGGTGTAGACTTGCCCTAAAAGCATTGGCAGTAGTTTTG
CCGGCCTCTCGCGCAGCACTTTGCGCTTTCTGAGGAAACCGGTAGGCTTGACTTCCACCAA
>ASV_27835
AACTTTTGGCAACGGATCTCTTGGTTCTGGCATCGATGAAGAACGCAGCGAAATGCGATAAGTAATGTGAATTGCAGAAT
TCCGTGAATCATCGAATCTTTGAACGCACATTGCGCCCCCTGGTATTCCGGGGGGCATGCCTGTCCGAGCGTCATTGAAC
GCAACTCAAGCCCGGCTTGTGTGTTGGGCCATCGTCCCCACGCGCCCCTCGTGCGCGGCCGGGGACGGGCCTGAAAGGCA
GTGGCGACGTCGCGGTTTCCCGCGATCAGCCCGAGCGTATGGGGCTCTGTCATCACGCTCG
>ASV_27836
AACTTTCAACAATGGATCTCTTGGTTCCGGCATCGATGAAGAACGCAGCGAAATGCGATAATTAATGTGAATTGCAGAAT
TCAGTGAATCATCGAGTCTTTGAACGCACATTGCGCCCCCTGGTATTCCGGGGGGCATGCCTGTCCGAGCGTCATTGCTG
CCCTCAAGCCCGGCTTGTGTGTTGGGCCTTGCTCCCCCGGGGGCAGGCCCGAAAGGCAGTGGCGGCACCGCGTCCGATCC
TCGAGCGTATGGGGCTTTGTCACCCGCTCTGTAGGCCCGGCCGGCGCTTGCCGACCCCAAT
>ASV_27837
AACTTTTAACAATGGATCTCTTGGTTCTGGCATCGATGAAGAACGCAGCGAAATGCGATAAGTAATGCGAATTGCAGAAT
CCGTGAGTCATCGAATCTTTGAACGCATATTGCGCCCTTTGGTATTCCGAAGGGCATGCCTGTTCGAGCGTCATTATCAC
CCCTCAAGCCCGGCTTGTTGTTGGACCACGCCCCGCCTCACGGCGGGACGGGCCCCAAAGATAATGACGGCGTCTGTGAG
GACTCCAGTACACTGAGCTTTCGGGCACGTACTCGGCTAGAAATTCAGACCCGTCCAACC
>ASV_27838
AACTTTCGACAATGGATCTCTTGGCTCTCGCATCGATGAAGAACGCAGCGAAATGCGATAACTAATGTGAATTGCAGAAT
TCAGTGAATCATCGAGTCTTTGAACGCACCTTGCGCCCTTTGGTATTCCGAAGGGCATGCCTGTTTGAGTGTCAGTAAAC
TCTCAACTCTCCTTGCTTTATTGGCAAGGTCAGAGGTTGGATAGTGGAGGCTTGCCGGACGATGAACGTTCGGCTCCTCT
GAAATGCATTAGCGATAACAACCATTACTTGGCTACGCTAAGCTGTGATAATATCTAAG
>ASV_27839
AACTTTTGGCAACGGATCTCTTGGTTCTGGCATCGATGAAGAACGCAGCGAAATGCGATAAGTAATGTGAATTGCAGAAT
TCAGTGAATCATCGAATCTTTGAACGCACATCGCGCCCTTTGGCATTCCGAGGGGCATGCCTGTTCGAGCGTCATTACAC
CACTCAAGCCTGGCTTGGTATTGGGCGAGGAGGTCCCCTCCCGCCCCAATTTCGTCGGCTGGACCGTCCGTATCTCAGCG
TTGTGGTATTAAGTTCGCTGACGAGAGGGATGGCCCGCGCCGTTAAACATTTCTGAAAGGT
>ASV_27840
AACTTTCAGCAACGGATCTCTTGGCTCTGGCATCGATGAAGAACGCAGCGAAATGCGATAAGTAATGTGAATTGCAGAAT
TCAGTGAATCATCGAATCTTTGAACGCACATTGCGCCCGCTGGTATTCCAGCGGGCATGCCCGTTCGAGCGTCATTTTAA
TCCCTTCCTGTGAGACTCTTCTATTCTGTAGTGGAGTCCACGGGGCGTTGGCACTGGGCGCCTCATTTTTAGGCGGCCGG
AGCCGAAATGAAGCGGCGGACTCGCGGCGGCCCCTAGCGCAGTAGAAACAAAGCCTTCTCG
>ASV_27841
AACTTTTGGCAATGGATCTCTTGGTTCTCGCATCGATGAAGAACGTAGCAAAGTGCGATAACTAGTGTGAATTGCATATT
CAGTGAATCATCGAGTCTTTGAACGCAACTTGCGCTCATTGGTATTCCAATGAGCACGCCTGTTTCAGTATCAAAACAAA
CCCTCTATCCAACTTTTGTTGAATAGGATGACTGAGAGTCTCTTGATCTTTCGATCTCGAACCTCTTGAAATGTACAAAG
GCCTGATCTTGTTTGAATGCCTGAACTTTTTTTTAATATAAAGAGAAGCTCTTGCGATAAA
>ASV_27842
AACTTTTGGCAATGGATCTCTTGGTTCTGGCATCGATGAAGAACGCAGCGAAATGCGATACGTAATGTGAATTGCAGACT
TGTGAATCATCGAATCTTTGAACGCACATTGCGCCTCTTGGTACTCCGAGAGGCACACCTGTTCGAGCGCCGTCCACAAT
TGAGGCTCTGCCTTGCGATGGCCGGCCCGTTGAAGGGGCAGCCGAAATGAGAATGGCGCCAGCACGAGAAGCCAAGTAGC
ACCATACGAGGCAAACCGTGCTGAGCGGCCAGCTTGACTGACTTGGCCTCGAATCAGGTGG
>ASV_27843
AACTTTTAACAATGGATCTCTTGGTTCTGGCATCGATGAAGAACGCAGCGAAATGCGATAAGTAATGTGAATTGCAGAAT
TCAGTGAATCATCGAATCTTTGAACGCACATTGCGCCCGCCAGTATTCTGGCGGGCATGCCTGTTCGAGCGTCATTTCAA
CCCTCAAGCCCCCAGGGGCCTGGTGTTGGGGGACGGCGACGGCACTGCCCTGGTGCAGCGCCCGCCGCCCCCGAAATGAA
TTGGCGGTCTCGCCGTGGCCTCCTCTGCGTAGTAGCACAACCTCGCAACAGGAGCCCGGCG
>ASV_27844
AACTTTCGGCAACGGATCTCTTGGTTCTGGCATCGATGAAGAACGCAGCGAAATGCGATAAGTAATGCGAATTGCAGAAT
CCGTGAGTCATCGAATCTTTGAACGCACATTGCGCCCTCTGGTATTCCGGAGGGCATGCCTGTTCGAGCGTCATTATCAC
CCCTCAAGCCCGGCTTGTTGTTGGACGCGGCGGCGCCGTTTCGCGCTCCGCCCGTCTCAAAGATAATGACGGCGTCTGCG
AGGACCCCTGTACACTGAGCTTTCGGGCACGTACGAGGTGTGGAATCCAGACCCGGTCAC
>ASV_27845
AACTTTTGGCAATGGATCTCTTGGCTCTCGCATCGATGAAGAACGCAGCGAATTGCGATATGTTAATGTGAAACGCAGAA
CAGTGAATCATCGAAACTTTGAACGCACCTTGCGCCCTCCGGTCTTCCGGAGAGCATGCCTGTCTGAGTGTCGCTAATCA
AACATAGGCCGAAAGGTCTGATTCGGATGTGTGCCGTGGTTCGGCTCCGTCTTAGATCCAATTAGAACGCGGCTGCCTTG
CCGACCTCTTGGGGACGTTTGATCGTAACTCGCTTCATCCGTCTTTCAACCTCGAGCGGTG
>ASV_27846
AACTTTTGACAATGGATCTCTTGGTTCTGGCATCGATGAAGAACGCAGCGAAATGCGATAAGTAATGCGAATTGCAGAAT
TTCCGTGAGTCATCGAATCTTTGAACGCACATTGCGCCCATTGGTATTCCGATGGGCATGCCTGTTCGAGCGTCATTATC
CTCTCTCAAACCCCTGGGGTTTGGTGTTGGACCAGGAGCGGCGTGCGCCTCCTCCGGTCTCAAAGACAATGACGGCGTCC
GTGGGACCCTCGGTGCAACGAGCTTTTCGGAGCACGCGTCGAGTGTCTTGTCCCTCCGGG
>ASV_27847
AACTTTCAGCAATGGATCTCTTGGCTCTGGCATCGATGAAGAACGCAGCGAAATGCGATAAGTAGTGTGAATTGCAGAAT
TCAGTGAATCATCGAATCTTTGAACGCACATTGCGCCCCTCGGTATTCCGTGGGGCATGCCTGTTCGAGCGTCATCTACA
CCCTCAAGCTCTGCTTGGTGTTGGGCGTCTGTCCCGCCTCCGCGCGTGGACTCGCCCCAAATTCATTGGCAGCGGTCCTT
GCCTCCTCTCGCGCAGCACATTGCGCTTCTCGAGGGGCTACGGCTCGCGTCCAACAAGCA
>ASV_27848
AACTTTCAGCAATGGATCTCTTGGTTCTGGCATCGATGAAGAACGCAGCGAAATGCGATAAGTAATGCGAATTGCAGATT
TCAGTGAGTCATCGAATCTTTGAACGCACATTGCGCCCGCCGGCATTCCGGCGGGCATGCCTGTTCGAGCGTCATTTCAA
CCCTCAAGCCCTCTTCAATGCTAGGCTTGGTGTTGGGGGATCGCCCATCCGCCCTGCGCCCAGCGCGCAGGTGCAGGGGG
CGACCCCTGAAAACTAGTGGCGGTTCCGCCCGCGGCAGCCCTTGCGTAGTAGCACAAACC
>ASV_27849
AACTTTTGGCAATGGATCTCTTGGTTCCGGCATCGATGAAGAACGCAGCGAAATGCGATAAGTAATGTGAATTGCAGAAT
TCCGTGAATCATCGAATCTTTGAACGCACATTGCGCCCTCTGGTATTCCGGGGGGCATGCCTGTCCGAGCGTCATTGCGA
ACCCTCAAGCACGGCTTGTGTGTTGGGCCGCCGTCCCCTCGTTTGGAGGGGACGGGCCTGAAAGGCAGCGGCGGCGTCGC
GTCCGGTCCTCGAGCGTATGGGGCTCTGTCACGCGCTCAAGGAGGGGTCCGGCCGGGGCCA
>ASV_27850
AACTTTCGACAATGGATCTCTTGGCTCTGGCATCGATGAAGAACGCAGCGAAATGCGATAAGTAATGTGAATTGCAGAAT
TCAGTGAATCATCGAATCTTTGAACGCACATTGCGCCCGCCAGTACTCTGGCGGGCATGCCTGTCCGAGCGTCATTTCAA
CCCTCGGGACCCCCCTCCGGGGCGGGACCCGGCGCTGGGGATCGGAGGCCGCACCGGCCCCCGTCCCCCAAATACAGTGG
CGGTCGCGCCGCAGCCTCCCCTGCGTAGTAGCACACCTCGCACCGGAGAGCGGCTCGACC
>ASV_27851
AACTTTTGACAATGGATCTCTTGGTTCCGGCATCGATGAAGAACGCAGCGAAATGCGATAAGTAATGTGAATTGCAGAAT
TCCGTGAATCATCGAATCTTTGAACGCACATTGCGCTCCCTGGTATTCCGGGGAGTATGCCTGTCCGAGCGTCATTGCAA
CCCCTTCAAGCTCAGCTTGTGTGTTGGGCGCCGTCCTCGCTGGACGAGCCCGAAAAGCAGTGGCGGCTCCGTGCTTTGGT
GCCTGAGCGTATGGGCTTTGTTACCCGCTCCAGTGGCCCGGCCGGTGCTGGCCCTCTAAG
>ASV_27852
AACTTTTAACAATGGATCTCTTGGTTCTGGCATCGATGAAGAACGCAGCGAAATGCGATAAGTAATGTGAATTGCAGAAT
TCAGTGAATCATCGAATCTTTGAACGCACATTGCGCCCGTTAGTATTCTAGCGGGCATGCCTGTTCGAGCGTCATTTCAA
CCCTCAAGCTTTGCTTGGTGTTGGGGTACTATAATCCTTTTTTATAGGCCCTGTAACCTAGTGGCGGATCATCTGTAATC
CTGAGCGTAGTAGCATACCAATCGCTTTTGGGTATTACGGATTAGATTCTTATGCCGTAAA
>ASV_27853
AACTTTTGGCAATGGATCTCTTGGTTCTGGCATCGATGAAGAACGCAGCGAAATGCGATAAGTAATGTGAATTGCAGAAT
TCAGTGAATCATCGAATCTTTGAACGCACATTGCGCCCTTTGGTATTCCGAAGGGCATGCCTGTTCGAGCGTCATTTCAC
CACTCAAGCCTGGCTTGGTATTGGGCGTCGCGGCTCCGCGCGCCTTAAAGTCTCCGGCTGAGCTGTCCGTCTCTAAGCGT
TGTGGAATTTAACTATTCGCTTCGGAGCGCGGGCGGTTCGCGGCCGTTAAATCTTTATTCA
>ASV_27854
AACTTTTAACAATGGATCTCTTGGCTCTCGCATCGATGAAGAACGCAGCGAAATGCGATACGTAATGTGAATTGCAGAAT
TCAGTGAATCATCGAATCTTTGAACGCATATTGCGCTCTTTGGTATTCCGAAGAGCATGCTTGTTTGAGTATCAGTAAAC
ACCTCAACCCTACTACCTTTCTTGGGCTAGTCGGGCTGGATTTGAGCAAACCCAACAAAAAGCCTTTTTTGGCGGGTTGC
TTGAAATGCAGGTGCAGCTGTAACAAGAACAGACTGAGCTAAAAGCATATCCATTTAGTC
>ASV_27855
AACTTTCGACAATGGATCTCTTGGCTCTCGCATCGATGAAGAACGCAGCGAAATGCGATAAGTAATGTGAATTGCAGAAT
TCAGTGAATCATCGAATCTTTGAACGCACCTTGCGCCTCTTGGTATTCCGAGAGGCATGCCTGTTTGAGTGTCATGAAAT
CTCAATCCCCCCCGGGTTTATTGACTTGGGTTGGGACTTGGACTTGGGCGTCCTGCCGGTCGAACGGCTCGCCTCAAATG
ACTTAGTGGATCTCTCAGCATCCGTGACAGACGTGATAAGTTTCGTCTCGTCCCTTGCCGA
>ASV_27856
AACTTTCGGCAACGGATCTCTTGGCTCTCGCATCGATGAAGAACGCAGCGAAATGCGATAAGTAATGTGAATTGCAGAAT
TCAGTGAATCATCGAATCTTTGAACGCACCTTGCGCTCTCTGGTATTCCGGAGAGCATGCCTGTTTGAGTATCATGAAAT
CTCAACCATTAGGGTTTCTTAATGGCTTGGATTTGGGTGTTGCCAGTAGCCTGGCTCGCCTTAAAAGAGTTAGCGTGTTT
AACTTGTCGTATCTGGCGTAATAAGTTTCGCTGGTGTTGACTTGAGAAGTGCGCTTCTAAT
>ASV_27857
AACTTTTAGCAATGGATCTCTTGGTTCTGGCATCGATGAAGAACGCAGCGAAATGCGATAAGTAATGTGAATTGCAGAAT
TCAGTGAATCATCGAATCTTTGAACGCACATTGCGCCCGCCAGTATTCTGGCGGGCATGCCTGTTCGAGCGTCATTTCAA
CCCTCAAGCCCCAGCGGTTTGGTGTTGGGGACCGGCGAGTACGGAGGCGGGGGGGACTTGTCCCCTCTTCCCTCGGCGCC
GCCCCCGAAATGAATTGGCGGTCTCGTCGCGGCCTCCTCTGCGTAGTAGCACAACCTCGCA
>ASV_27858
AACTTTCAACAATGGATCTCTTGGTTCTGGCATCGATGAAGAACGCAGCGAAATGCGATAAGTAATGTGAATTGCAGAAT
TCCGTGAATCATCGAATCTTTGAACGCACATTGCGCCCGCCGGCATTCCGGCGGGCATGCCTGTCCGAGCGTCATTTCGA
CCATCAAGCCCCGGGCTTGTGTTGGGGACCTGCGGCTGCCCGCAGGCCCCGAAAACCAGTGGCGGTGCCCGCTGTCACCC
CGAGCGTAGTAGCAACCACCTCGCTCAGGGCGTGCTCCGGGTCCCGGCCGTTAAACGGAAA
>ASV_27859
AACTTTCAACAATGGATCTCTTGGCTCTCGCATCGATGAAGAACGCAGCGAAATGCGATACGTAATGTGAATTGCAGAAT
TCAGTGAATCATCGAATCTTTGAACGCATATTGCGCTCTTTGGTATTCTGAAGAGCATGCTTGTTTGAGTATCAGTTAAC
ACCTCAAATCCACAAGGTTTTTTCTTTGAGGATTTGGATTTGAGTGATCCTAACAATATTTTTTTGGCAGGTCACTTGAA
ATGCAGGTGCAGCTGAACAGTCTTCTGAGCTAAAAGCATATTTATTTAGTCCTTGCTTTTT
>ASV_27860
AACTTTTGGCAACGGATCTCTTGGCTCTCGCATCGATGAAGAACGCAGCGAAATGCGATAAGTAATGTGAATTGCAGAAT
TCCGTGAATCATCGAATCTTTGAACGCACCTTGCGCTCTTTGGTATTCCGGAGAGCATGCTTGTTTCAGTCTCAATAGAT
TACTCAAAAACCATGTGTTTTTGGAATTTGGGCCGTCTCTGTTCGGAGTGGCTTGAAAATAATTTTTGGGCTTTTTAGCA
ATAAAGTGAAATTAGTACTTTGGGCTCTTAGTCCAAGTTCACTACACTTTATCCGGCTTTA
>ASV_27861
AACTTTTAGCAATGGATCTCTTGGCTCTTGCATCGATGAAGAACGCAGTCAAGTGCGAAAAGTAATGCGATTTGCACGAA
TCTGTGAGTCATCAAGTTTTTGAACGCAACTTGCGCCAAGGTAACTTGGCATGTCTGGCTGAGTGTGGAAAAACAATGGG
AACGATTCGGTCCATAGGAGGTATTCTTGGACTGGGACAAAGCAAGATAAATGAGGAATGAGAGACTCTCAAGTGCTAAG
CATTCTTGAGAAATCCACCATCCCCATCATATACTCTAATTCTCCTCCCTCCTCAGCTCAG
>ASV_27862
AACTTTCGACAACGGATCTCTTGGTTCCAGCATCGATGAAGAACGCAGCGAAATGCGATAAATAATGTGAATTGCAGAAT
TCCGTGAATCATCGAGTTTTTGAACGCACATTGCACTCCTTGGCATTCCGAGGAGTACGCCTGTTCGAGCGTCATTACAC
TCTCAAGCGCTGCTTGGATTTGAATCACTGCCGTGGCAGGATTCCAATATCGTTGGCAATTGACCATCTGTGACGACTCA
CTCCGAGTTAATTCGCCGGAAACCCTTCTTTCAAGTTGACCTCGGATCAGGCGGGGATAC
>ASV_27863
AACTTTTGACAATGGATCTCTTGGCTCTGGCATCGATGAAGAACGCAGCGAAATGCGATAAGTAATGTGAATTGCAGAAT
TCAGTGAATCATCGAATCTTTGAACGCACATTGCGCCCGCCAGTATTCTGGCGGGCATGCCTGTTCGAGCGTCATTTCAA
CCCTCAAGCTCTGCTTGGTGTTGGGGATCGGCAGCCCGGCGCCCTCTGCGGCGCCTCGCCGTCCCCCAAATCCAGTGGCG
GTCACGCTGCAGCCTCCTATGCGTAGTAGCACACCTCGCGGCGGAGAGCGGCGCGGCCACG
>ASV_27864
AACTTTCAGCAATGGATCTCTTGGCTCTGGCAACGATGAAGAACGCAGCGAAACGCGAAAGGTAATGCGAATTGCAGAAT
CAGTGAGTCATCGAATTTTTGAACGCACATTGCACCCCTTGGTATTCCGGGGGGTACGCCTGTTCGAGCGCCATCACACA
CCCCAAGCTCTGCTTGATGTTGGACGATGCCTTGGCCCTTCTGGGCTGGGGCACGTCTGGAACCCGTGGGCGCCCCCGCC
GAACCACGAGCGTAGCAAGACGCAAGTCACTCGCTTCTGTCGGTCTCGGTGGAGGGTCTG
>ASV_27865
AACTTTCGGCAACGGATCTCTTGGTTCTCGCATCGATGAAGAACGCAGCGAAATGCGATAAGTAGTGTGAATTGCAGAAT
TCAGTGAATCATCGAATCTTTGAACGCACATTGCGCCTCCTGGTATTCCGGGAGGCATGCCTGTTCGAGCGTCATTAAAA
AACCACTCAAGCCATTTGCGCTTGGTATTGGGAGAGGAGCGCGCCCGTCGCCCTCCCTTCCGAAATCCAATGGCGGAAAG
CCCCACGTGCCCCGGCGTAGTAAGTTCTCTTTCGTCAGGAACGTGAGGCCATCCTGCCCT
>ASV_27866
AACTTTCGGCAATGGATCTCTTGGTTCTGGCATCGATGAAGAACGCAGCGAAATGCGATAAGTAATGTGAATTGCAGAAT
TCAGTGAATCATCGAATCTTTGAACGCACATTGCGCCCACCAGCATTCTGATGGGCATGCCTGTTCGAGCGTCATTTCAA
CCCTCAGGCTCCGGCCTGGTGTTGGGGCCCCTGCGGCTTTTACAAGCGCAGGCCCCGAAAGACAGTGGCGGGCTCTGCAC
GACCCCGAGCGCAGTAACTTACCTCTCGCTCCAGGGCGTCTGGCGGGCGACCCAGCCGTTA
>ASV_27867
AACTTTTGGCAATGGATCTCTTGGTTCTGGCATCGATGAAGAACGCAGCAAAATGCGATAAGTAATGTGAATTGCAGAAT
TCCGTGAATCATCAAATCTTTGAACGCACATTGCGCCTTCTGGTAATCCGGGAGGCATGCCTGTCTGAGCGTCATTACAC
CATTCAAACCTTGGCTTTTGTTTAGTCGGTTTGGTTTTGGAAGTAGACTTTTTCATGTTTAACATGATTCTGGTCTCTTT
TGTAATGTATTGACGAAATTGCCTTTACTAGCCTCTTAGTTGTAGTAAAGAAAATATAATT
>ASV_27868
AACTTTTAGCAATGGATCTCTTGGCTCTGGCAACGATGAAGAACGCAGCGAAACGCGAAAGTTAATGCGAATTGCAGAAT
CAGTGAGTCATCGAGTTTTTGAACGCACATTGCGCCTCTCGGTATTCCGGGAGGCACGCCTGTTCGAGCGCCATTTCACA
CCCCAAGCGATGCTTGATGTTGGACGATGTTGGCCTGTCTGTCGACTCCCGTTGGGGAGTGGAGGGAAAGGGACGACACG
TCTGGAACGCGTTGGCGCCGCCGCCGGACCACGAGCGTAGCAAGACGATGAAAAAAGTCAA
>ASV_27869
AACTTTTAGCAATGGATCTCTTGGCTCTCGCATCGATGAAGAACGCAGCGAATTGCGATAAGTAATGTGAATTGCAGATT
ACGTGAATCATCGAATCTTTGAACGCATATTGCACTCTCTGGCAATCCGGAGAGTATGCCTGTTTGAGGGTCAGTAAAAA
TAAAAAAATCTATCATGATCTTTTTTATATATTTATAAAAGGATCGTGGAATTGGATCTTTCAAAATGGGGTTTTTTTAT
TCCTTTTTGATGATCTTAAATTTTTTATGTTTATATACGGCTGATTAAATCGAACTAAAAA
>ASV_27870
AACTTTCAGCAATGGATCTCTTGGTTCTGGCATCGATGAAGAACGCAGCGAAATGCGATAAGTAATGTGAATTGCAGAAT
TCAGTGAATCATCGAATCTTTGAACGCACATTGCGCCCCCTGGTATTCCGGGGGGCATGCCTGTTCGAGCGTCATTTCAA
ACCTCAAGCGCGAGCTTGGTGTTGGGCGTCGTCCGCCTGGACGTGCCTGAAACCCGTTGGCAGTGGTGCCCGCCTCCCAG
CGTAGTCAGTCTACCCGCTTCGGAGCGCGCGGCGCCACCCGCCAGACGAACAACCCACTA
>ASV_27871
AACTTTCAACAATGGATCTCTTGGTTCTGGCAACGATGAAGAACGCAGCGAAATGCGATAAGTAATGTGAATTGCAGAAT
TCAGTGAATCATCGAATCTTTGAACGCACATTGCGCCCACTGGTATTCCGGTGGGCACGCCTGTCCGAGCGCCATCACAC
CCCCCAAGCCTTGCTTGATGTTGGGCGATGGACGCCTCCGAGCGAACAAGCCCCAAACCTCTGGGCGCCTACCCGCCGGC
CGCTAGCGTAGCAAATCACTCGCTCGCGTGTCCCGGTGGGGTCGGGCCGCCCATGAAAA
>ASV_27872
AACTTTTAGCAATGGATCTCTTGGTTCCCGCATCGATGAAGAACGCAGCGAAATGCGATAAGTAATGTGAATTGCAGAAT
TCAGTGAATCATCGAATCTTTGAACGCACATTGCGCCCCTTGGTATTCCGAGGGGCATGCCTGTTCGAGCGTCATTATAC
AAATCTCTCAAGCCTGGCTTGGTGTTGGGTCTTCGTCTCCTCGTCCCTGCCGCCCAAGTGGGTGCGGAGGACTCGGACGT
ACCTGAAAATTAGTGGCGGCGCTCATGATGGTCTCAAGCGTAGCAGACTCTCTCTCGCTTT
>ASV_27873
AACTTTTGGCAATGGATCTCTTGGCTCTGGCATCGATGAAGAACGCAGCGAAATGCGATAAGTAATGTGAATTGCAGAAT
TCAGTGAATCATCGAATCTTTGAACGCACATTGCGCCCGCGAGTATTCTCGCGGGCATGCCTGTCCGAGCGTCATTTCAA
CCCTCAGGGCCCGCCTGCTTGCAGGCGCGGCGCTGGTGTTGGGGATCGGCTACCCTGCCGTCCCCCAAATACAGTGGCGG
TCTCGCTGCAGCCTCCCCTGCGTAGTAGCAACACTCGCACGCGGAGCGCGGCGCGGCCACG
>ASV_27874
AACTTTTAGCAATGGATCACTTGGCTCTGGCATCGATGAAGAACGCAGCGAAATGCGATAAGTAATGTGAATTGCAGAAT
TCAGTGAATCATCGAATCTTTGAACGCACATTGCGCCCGCCAGCATTCTGGCGGGCATGCCTGTTCGAGCGTCATTTCAA
CCCTCGCAGCCCATCTGGGCAGCGGTGTTGGGGAACGGCACCACCGGCGGAGGCCCTCAAAGGGGTCCCCCAAGCCGGCG
CCGCCCCCGAAATACAGTGGCGGTCTCGCTGCAGCCTCCCTTGCGTAGTAGCACACCTCG
>ASV_27875
AACTTTTGACAACGGATCTCTTGGCTCTCGCATCGATGAAGAACGCAGCGAAATGCGATAAGTAATGTGAATTGCAGAAT
TCAGTGAATCATCGAATCTTTGAACGCACCTTGCGCCCTCTGGTATTCCGGAGGGCATGCCTGTTTGAGTGTCATGTGGA
CTCAACCCCCCCGGGTTTCCGGGGGAGGTCGGACCTGGGCGTCTGCCGTCTATTGCGGCTCGCCTGAAATGCGTCAGTGG
CGTCTGTGGACCCCCAGACTGGAGTAATAAGTTTCTCTGGCCGGGACTGACCCGTGACCCG
>ASV_27876
AACTTTTGACAATGGATCACTTGGCTCTGGCATCGATGAAGAACGCAGCGAAATGCGATAAGTAATGTGAATTGCAGAAT
TCAGTGAATCATCGAATCTTTGAACGCACATTGCGCCCGCCAGCATTCTGGCGGGCATGCCTGTCCGAGCGTCATTTCAA
CCATCAAGCCCCGGGCTTGTGTTGGGGACCTGCGTCCGACGCAGGCCCTGAAAACCAGTGGCGGGCTCGCTGTCCACGCC
GAGCGTAGTAACTCACCTCGCTGCGGAGTGGCGCGGGCGCCTGCCGTGAAACCCCCGACC
>ASV_27877
AACTTTTAACAATGGATCTCTTGGTTCTGGCATCGATGAAGAACGCAGCGAAATGCGATAAGTAGTGTGAATTGCAGAAT
TCAGTGAATCATCGAATCTTTGAACGCACATTGCGCCCCTTGGTATTCCATGGGGCATGCCTGTTCGAGCGTCATTTGTA
CCTTCAAGCTTTGCTTGGTGTTGGGCGTCTTGTCTTTTTCTTCGGAAGCAGACTCGCCTTAAAGTAATTGGCAGCCAGTG
TTTTTGGTAGTAAGCGCAGCACATTTTGCGTCTTCGTCTTCAAACAGCGGCATCCATAAAG
>ASV_27878
AACTTTTGACAACGGATCTCTTGGCTCTCGCATCGATGAAGAACGCAGCGAAATGCGATAAGTAATGTGAATTGCAGAAT
TCAGTGAATCATCGAATCTTTGAACGCACCTTGCGCTCCTTGGTATTCCGAGGAGCATGCCTGTTTGAGAGTCGTGAAAT
TCTCAACCTGTCTAACTTTTTAAAGTTAGTTAGGCTTGGATTTGGAGGTTGCTGGCTTCTCAGAGATCAGCTCTTCTTAA
ATGTATTAGCAGAACCTTTGCCAATTATCCTTGGTATGATAATTATCTATACCATTGACAA
>ASV_27879
AACTTTTGACAATGGATCTCTTGGTTCTGGCATCGATGAAGAACGCAGCGAAATGCGATAAGTAATGTGAATTGCAGAAT
TCAGTGAATCATCGAATCTTTGAACGCACATTGCGCCCGCGAGTATTCTCGCGGGCATGCCTGTTCGAGCGTCATTTCAA
CCATCAAGCCCCCGTGCTTGTGTTGGGGACCTGCGGCTGCCCGCAAGCCCTGAAATCTAGTGGCGGGCTCGCCGTCTCAC
CGAGCGTAGTAGCATAACCTCTCGCTCCGGGAGAGCGGCGGGCGCCTGCCGTGAAACCCC
>ASV_27880
AACTTTTGGCAATGGATCTCTTGGTTCTGGCATCGATGAAGAACGCAGCGAAATGCGATAAGTAATGCGAATTGCAGAAT
CCGTGAGTCATCGAATCTTTGAACGCATATTGCGCCCTTTGGTATTCCGAAGGGCATGCCTGTTCGAGCGTCATTATCAC
CCCTCAAGCCCGGCTTGTTGTTGGACCACGCCCCGCCTCACGGCGGGACGGGCCCCAAAGATAATGACGGCGTCTGTGAG
GACTCCAGTACACTGAGCTTTCGGGCACGTACTCGGCTAGAAATTCAGACCCGTCCAACC
>ASV_27881
AACTTTCAGCAATGGATCTCTTGGTTCTGGCATCGATGAAGAACGCAGCGAAATGCGATAAGTAATGTGAATTGCAGAAT
TCAGTGAATCATCGAATCTTTGAACGCACATTGCGCCCCTTGGTATTCCGGGGGGCATGCCTGTTCGAGCGTCATTACAA
CCCTCAAGCTCTGCTTGGAATTGGGCACCGTCCTCACTGCGGACGCGCCTCAAAGACCTCGGCGGTGGCTGTTCAGCCCT
CAAGCGTAGTAGAATACACCTCGCTTTGGAGTGGTTGGCGTCGCCCGCCGGACGAACCTT
>ASV_27882
AACTTTTAACAATGGATCTCTTGGCTCTGGCATCGATGAAGAACGCAGCGAAATGCGATAAGTAATGTGAATTGCAGAAT
TCAGTGAATCATCGAATCTTTGAACGCACATTGCGCCCGCTGGTATTCCGGCGGGCATGCCCGTTCGAGCGTCATTTCAA
TTCCTTCCCAGGAGGGAGCCACTGTTTCCACAGAGGGTTCCTGCCAGGGGCGTTGGCACCGGGCGCCGCCTAGGCGGCCG
GAGCCCAAATGCAGCGGCGGACGCGCAGGCGGCCCCTAGCGTAGTAGAAAACAATCTTTTT
>ASV_27883
AACTTTTAACAATGGATCTCTTGGTTCTGGCATCGATGAAGAACGCAGCGAAATGCGATAAGTAGTGTGAATTGCAGAAT
TCAGTGAATCATCGAATCTTTGAACGCACATTGCGCCCCTCGGTATTCCGTGGGGCATGCCTGTTCGAGCGTCATTACAC
CCCTCAAGCTCTGCTTGGTGTTGGGCCTCTGTCGCGCCTCTCCCGGCGCCGACTGGCCTCAAATGCTCTGGCAGCCTCCT
TGCCGGCCCTCTCAGCGCAGCAGTTCGCGCCTGCGAGCCGGCAGGAGCGCCGCCTCCACCG
>ASV_27884
AACTTTTAACAATGGATCTCTTGGCTCTCGCATCGATGAAGAACGCAGCGAAATGCGATAAGTAATGTGAATTGCAGAAT
TCAGTGAATCATCGAATCTTTGAACGCACCTTGCGCTCCTTGGTATTCCGAGGAGCATGCCTGTTTGAGTGTCATTAAAT
TCTCAACCTCTCTAGTTTTTACAAACTAGTAGATGGCTTGGATGTGGGGGTTTTTTGCCGGCTTTCACAAGTCAGCTCCC
CTTAAATGTATTAGCCGGTGCCCTCTAACCGTCTATTGGTGTGATAATTATCGTCGCCGTA
>ASV_27885
AACTTTCAGCAATGGATCTCTTGGCTCCAGCATCGATGAAGAACGCAGCGAAACGCGATATGTAATGTGAATTGCAGAAT
TCAGTGAATCATCGAATCTTTGAACGCACATGGCGCCTTCCAGTATCCTGGGAGGCATGCCTGTCCGAGCGTCGTTTCAA
CCCTCGAGCCCTCGTGGCCCGGCGTTGGGGATCTGCCCAGGCAGGCCCCGAAAACCAGTGGCGGACCCGTCCGGGACCTC
TCCTTGCGTAGTAGCATCAGCCTCGCATCGGGAGCCGGCGGGCCTTCCGGCCTCTAAACC
>ASV_27886
AACTTTTAGCAATGGATCTCTTGGTTCTGGCATCGATGAAGAACGCAGCGAAATGCGATAAGTAATGTGAATTGCAGAAT
TCAGTGAATCATCGAATCTTTGAACGCACATTGCGCCCGCCAGCACTCTGGCGGGCATGCCTGTCCGAGCGTCATTTCAA
CCCTCGAGCCCCGCCTCGGTGCTGGGGGACGGCCCCGCGCCGCCCCCGAAATGCAGTGGCGACCCCGCCGCGGCCCTCCC
CTGCGCAGTAGAAAGCTCGTGAGAGCACACGCCTCGCACCGGAGCCGCGGGCGGCGGTTT
>ASV_27887
AACTTTCGACAATGGATCTCTTGGCTCTCGCATCGATGAAGAACGCAGCGAAATGCGATAAGTAATGTGAATTGCAGAAT
TCAGTGAATCATCGAATCTTTGAACGCACCTTGCGCCCTCTGGTATTCCGGAGGGCATGCCTGTTTGAGTGTCATGTAGA
CTCAACCCCCCTGGTTTATGATCGGGAAGGGTTGGATGTGGGCGCTGCCAATTGCTGGCTCGCCTTAAATGTCTTAGCGG
CTTAGAAGCCCCGACCTAGCGTAATAAGTTTCGCTGGAGAGGGTGTGGATGACTGCTTACA
>ASV_27888
AACTTTTAACAATGGATCTCTTGGCTCTCGCATCGATGAAGAACGCAGCGAAATGCGATAAGTAATGTGAATTGCAGAAT
TCAGTGAATCATCGAATCTTTGAACGCACCTTGCGCCCTCTGGTATTCCGGAGGGCATGCCTGTTTGAGTGTCATGAAGA
CTTCAACCCCTCGGGTTTTTCTCGGGGACGTTGGACTTGGGCGTCTGCCACGTCGTTGGCTCGCCTCAAATGTGTCAGTG
GTAATCGGGCCTTTGACGGGAGTAATAAGTTTCTCTTGTCTGTCGGTCGTCGATGGCTG
>ASV_27889
AACTTTCAACAATGGATCTCTTGGCTCTTGCGACGATGAAGAACGCAGTAAAGTGCGATATCTAGTGCGATTTGCATGAA
TCTGTGAGTCATCAAGTTTTTGAACGCAACTTGCACCTCTCGGGTAACTGAGAGGTATGTCTGTTTGAGTACCTAATCCT
CCTCTTGTCTCTAGTCAGAGGCAGACTTGAGGTCTGATCAGCTGTTAAGGTTGGTGGACCTTTAAAAGGAGCAAGCTAAA
GGTATGGGAAGCCTTGGCTATGTGCTAGAGGCCACACGGTCTTGTCATAGCCGAGGTCTTT
>ASV_27890
AACTTTTGGCAACGGATCTCTTGGCTCTCGCAACGATGAAGAACGCAGCGAAATGCGATATGTAGTGTGAATTGCAGAAT
TCAGTGAATCATCGAATCTTTGAACGCACATTGCGCTCTCTGGTATTCCGGGGAGCATGCTCGTTTCAGAATCATTATAT
CCTCAACCCCCTGGATCGATTGTGCATGTTACATGCAGTTCGGCTCAGTGGATTGAATGTGGGTTGATTTTTTGCCTTGG
GCGTGCCCAACGAAAATGGCCTGAAAATGATTGTGTTTGGCATCTGTCTGTATATGTCAG
>ASV_27891
AACTTTCGGCAACGGATCACTTGGCTCTCGCAACGATGAAGAACGCAGCGAAATGCGATAAGTAATGTGAATTGCAGAAT
TCAGTGAATCATCGAATCTTTGAACGCACATTGCGCTCTTGGGTATTCCTGAGAGCATGCCTGTTTCAGAATCGTAACAC
CCTATCCAAAAAATCCTTTTTTTTTGGGAATCTGAGTCTTTCCTAGTGCTTTTTTTCTAGTACTTTTTGGATGACTTGAA
ATGAAGGTGTTTGGAGGAAATTCTCTCTCTTTCCTTCGACAATATTTTGCGCGATAAGAAG
>ASV_27892
AACTTTTAACAATGGATCTCTTGGCTCTGGCATCGATGAAGAACGCAGCGAAATGCGATAAGTAATGTGAATTGCAGAAT
CCAGTGAATCATCGAATCTTTGAACGCACATTGCGCCCGCCAGTACTCTGGCGGGCATGCCTGTCCGAGCGTCATTTCAA
CCCTCGAGCACCCCGCTCGGCGTTGGGGACCTACGGCGCACCAGCCCGTAGCCCCCTAAAACCACCGGCGACGCCGCCGC
GGCTCCTTTGCGTAGTAATACACCTCGCACTGGAACGCTGTCGTGCCTGCCGCTAAAACCG
>ASV_27893
AACTTTTAGCAATGGATCTCTTGGTTCTGGCATCGATGAAGAACGCAGCGAAATGCGATAAGTAATGTGAATTGCAGAAT
TTAGTGAATCATCGAATCTTTGAACGCACATTGCGCCCTTTGGTATTCCGAAGGGCACACCTGTTCGAGCGCCGTTTACA
ATTGTAAGGTATTACCTTGTGTTGTCTACGTGATCGGTTTGTCGATCGGTTGAAACCCTGGAGGCGTTGCTTTTTATATG
GAGCAAAGTTGCAGTGAAAATGTGACTACAACTTCAAAAAAAAGTGATTGCCAGTCAGTGA
>ASV_27894
AACTTTTGACAATGGATCTCTTGGTTCTGGCATCGATGAAGAACGCAGCGAAATGCGATAAGTAATGCGAATTGCAGAAT
TCCAGTGAGTCATCGAATCTTTGAACGCACATTGCGCCCATTGGTATTCCGATGGGCATGCCTGTTCGAGCGTCATTATC
AACCCTCAAACCTCCGGTTTGGTGTTGGAGGCGTGGCCCGGCTCACCCCGGGCCCCTCCCAAAGACAATGACGGCGGCGA
CGACGGCCCCGGTACACTGAGCTTTTTACGAAGCACGTACTGGTTGAACCGCGTGGCCTA
>ASV_27895
AACTTTTAACAATGGATCTCTTGGTTCTGGCATCGATGAAGAACGCAGCGAAATGCGATAAGTAATGTGAATTGCAGAAT
TCAGTGAATCATCGAATCTTTGAACGCACATTGCGCCCATTAGTATTCTAGTGGGCATGCCTGTTCGAGCGTCATTAAGT
CCATTAAGCCTAGTTGCTTAGCGTTGGGAGCATTACCGTACGGTAACTCCTCAAAGTTAGTGGCAGGGTTACGGTACACT
CTAAGCGTAGTAGATTTCTTTCTCGCTTTTGTTGTGGCCGCGGCCGTTGCCATAAACCTAT
>ASV_27896
AACTTTCAACAACGGATCTCTTGGTTCTGGCATCGATGAAGAACGCAGCAAAATGCGATAAGTAATGTGAATTGCAGAAT
TCCGTGAATCATCAAATCTTTGAACGCACATTGCGCCTTCTGGTAATCTGGGAGGCATGCCTGTCTGAGCGTCATTACAC
CGTTCAAACCTTTGCTTTTGTTAGCTACTGGTTTGGTTTTGGAAGTAGATTGAGTCGATTTCGATGTGATCTCTTCTGTA
ATGTATTGACGAGTGCCTACTGTCTTCTTAGTTGTAGCAAAGAAAATCACTTCTGTCTCAA
>ASV_27897
AACTTTCAACAATGGATCTCTTGGTTCCCGCATCGATGAAGAACGCAGCGAAACGCGATAGGTAATGTGAATTGCAGAAT
TCCGTGAATCATCGAATCTTTGAACGCACATTGCGCCTGCTGGCATTCCGGTAGGCATATCTGTTTGAGCGTCAGCAAAA
ATTCTCGGTGAAAGGTTTTTCCTATCCCCGGTCTTGGGTCGGGTAACGGCGGGCTCCGGCTCGTATCCCCGGCCTTAAAA
TTGCTGTACGACCGCCGGCACCGCCTGGCATGGTTTGTGGAGTGGAGCTTCCAATATTCCG
>ASV_27898
AACTTTCGGCAACGGATCACTTGGCTCTGGCATCGATGAAGAACGCAGCGAAATGCGATAAGTAATGTGAATTGCAGAAT
TCAGTGAATCATCGAATCTTTGAACGCACATTGCACTCGCCAGTACTCTGGCGAGTATGCCTGTTCGAGCGTCATCTCAA
ACCTCAAGCTTTGCTTGCTGTTGGGGCGCTCCGGTTCGCCGGAGGCCCCCAATCATAGTGGCGGAGCGCTGTTGGGCTCT
GAGCGTAGTACTGTTCTCGCTGCTGAGCTCCGGCGTCACCTGCCGTAAAACCACTAAAA
>ASV_27899
AACTTTTAACAATGGATCTCTTGGTTCTGGCATCGATGAAGAACGCAGCAAAATGCGATAAGTAATGTGAATTGCAGAAT
TCAGTGAATCATCGAATCTTTGAACGCACATTGCGCCCGCCAGTATTCTGGCGGGCATGCCTGTTCGAGCGTCATTTCAA
CCCTCAAACCCCCGGGTTTGGTGTTGGAGATCGGTTAGCCTCGTGCTTACCGGCTCCGAAATCTAGTGGCGGTCTCGCTG
CAGCCTCCATTGCGTAGTAGATAACACCTCGCAACTGGAACGCGGCGCGGCCAAGCCGTTA
>ASV_27900
AACTTTTAGCAATGGATCACTTGGCTCCGGCATCGATGAAGAACGCAGCGAAATGCGATAGCTAGTGTGAATTGCAGATT
TCAGTGAATCATCGAGTCTTTGAACGCACATTGCGCCCCTTGGTATTCCTAGGGGCATGCCTATTCGAGCGTCGTTTGTT
CTCTCAAGCTCACGCTTGGTGTTGGGGAGCGCCCCTCCTTGCGAGGCGGCGGCCCTTGAAGTCATCGGCGGTGCCGGTGT
GGCCTGGAAGCGCAGCAGAGATGCGAGTCCGCGGGTCCACTCGACGCCTGCCCAGCAAACG
>ASV_27901
AACTTTTAACAATGGATCTCTTGGCTCTCGCATCGATGAAGAACGCAGCGAAATGCGATACGTAATGTGAATTGCAGAAT
TCAGTGAATCATCGAATCTTTGAACGCATATTGCGCTCTTTGGTATTCCGAAGAGCATGCTTGTTTGAGTATCAGTGATA
AACCTCAACCTCCTCTTTTTCTTTCTCTTTCTTGGAAGTGAGAGAAAAATGGGTAGGCTGGATTTGAGCAAACCCAATAA
TGTGGCCTTGAACTATTCAAGCCAAATGCGGGTTGCTTAAAACTCAGGTTTTGGTTCCATG
>ASV_27902
AACTTTTAACAATGGATCTCTTGGTTCTGGCATCGATGAAGAACGCAGCGAAATGCGATAAGTAATGCGAATTGCAGAAT
TTCCGTGAGTCATCGAATCTTTGAACGCACATTGCGCCCATTGGCATTCCGATGGGCATGCCTGTTCGAGCGTCATTATC
CTCCCTCAACCCCCTGGGTTTGGTGTTGGACTCTGTTGTGCGGTTTTCTAGCACAACTGGTCTGAAAGACAATGACGGCG
TCCGTGGGACCCTCGGTGCAACGAGCTTTTCGAAGCACGCGTCGAGTGTACAGTCTCTCCG
>ASV_27903
AACTTTTAACAATGGATCTCTTGGTTCTGGCATCGATGAAGAACGCAGCGAAATGCGATAAGTAATGTGAATTGCAGAAT
TCAGTGAATCATCGAATCTTTGAACGCACATTGCACCCGGTGGTATTCTGCCGGGTATGCCTGTTCGAGCGTCATTTCTT
CCCTCAGCCCCGGTCGCTTAGGCGGTCTCGGGCGCTGGTGTTGGGATCTACGGGGCTGTTCGCAGCGCTGTAGTCCCTAA
TTTCATCGGCGTACGCGCGTACGTTGCCCCCTGCGTAGTGGTTTACTTCTCTCGCATAGGG
>ASV_27904
AACTTTTGGCAATGGATCTCTTGGTTCTGGCATCGATGAAGAACGCAGCGAAATGCGATAAGTAATGTGAATTGCAGAAT
TCAGTGAATCATCGAATCTTTGAACGCACATTGCGCCCCTTGGCATTCCGAGGGGCATGCCTGTTCGAGCGTCATTATCA
ACCATCAAGCCCGGCTTGTTATTGGGCACCTATCGCTTCAAAGAGCGATTGGCCCGAAAGATAATGGCGGTGTCGAGATT
AGACCCCAGGTGCAGCGAGCTCTAAGCATACACTGAGGCGGTCGTCTTGGCCCGGCTTTAA
>ASV_27905
AACTTTCAACAATGGATCTCTTGGCTCCAGCATCGATGAAGAACGCAGCGAAATGCGATAAGTAATGCGAATTGCAGAAT
TCAGTGAATCATCGAGTCTTTGAACGCACATTGCGCCCGCCAGCACTCTGGCGGGCATGCCTGTTCGAGCGTCATTTCCA
CCCTCAGGCCCTGCCTGGTGTTGGGGGCCTGCGCCTGCAGCCCCTAAAAGACAGCGGCGGTCCCGACTTCAGGTCCCGAG
CGTAGTACTGTACGTCGCTACGGGCGCCTGGCGGGCTCCGGCCGTAAGCCTCTATTTTACA
>ASV_27906
AACTTTCAACAATGGATCTCTTGGTTCTGGCATCGATGAAGAACGCAGCGAAATGCGATAAGTAATGTGAATTGCAGAAT
TCAGTGAATCATCGAATCTTTGAACGCACATTGCGCCCGCTAGTATTCTGGCGGGCATGCCTGTTCGAGCGTCATTTCAA
CCATCAAGCCCCAGGCTTGTGTTGGAGCCCTGCGGCTGCCCGCAGCCTCCTAAAATCAGTGGCGGGCTTGCAAACACCCC
GAGCGCAGTAGTTTACTCTTCTCTCTGGCGTGTAGCAGGTTCCGGCCGTGAAACCCCCTAT
>ASV_27907
AACTTTTAACAATGGATCTCTTGGTTCTGGCATCGATGAAGAACGCAGCGAAATGCGATAAGTAATGTGAATTGCAGAAT
TCAGTGAATCATCGAATCTTTGAACGCACATTGCGCCCATTAGTATTCTAGTGGGCATGCCTGTTCGAGCGTCATTTCAA
CCCTTAAGCCTAGCTTAGTGTTGGGAGACTGCCTAACCGCAGCTCCTCAAATACAGTTGGCAGAGTGTATGTGTACTCTG
AGCGTAGTAATTTATTCCTCGCTTTCTGAAGACCATATACTGTAGCCACAAACCTATTAAT
>ASV_27908
AACTTTTGACAATGGATCTCTTGGCTCTGGCATCGATGAAGAACGCAGCGAAATGCGATAAGTAATGTGAATTGCAGAAT
TCAGTGAATCATCGAATCTTTGAACGCACATTGCGCCCCTTGGTATTCCGAGGGGCATGCCTGTTCGAGCGTCATTATCA
CCCTTCAAGCTCTGCTTGGTGTTGGGGCCTGCTGTTAGGCAGCCCTTAAAATTAGTGGCAGTGACCATTAGGCTCTAAGC
GTAGTAATTCTTCTCGCTATAGCGTCTAGTGGTTCCGCGCCAAAACCCCCAATTTTTTATG
>ASV_27909
AACTTTTGACAATGGATCTCTTGGTTCTGGCATCGATGAAGAACGCAGCGAAATGCGATAAGTAATGTGAATTGCAGAAT
TCAGTGAATCATCGAATCTTTGAACGCACATTGCGCCCGCCAGTATTCTGGCGGGCATGCCTGTTCGAGCGTCATTTCAA
CCCTCAAGCCCTGCTTGGTGTTGGGGATCGGCGTTGCCTCCTCCGTCGTTCGCGGCGGGGTGAGGTCGCCGCCCCCGAAA
TGAATTGGCGGTCTCGTCGCAGCTTTCCTTTGCGTAGTAACATACCACCTCGCAACCAGGA
>ASV_27910
AACTTTTGGCAATGGATCTCTTGGTTCTGGCATCGATGAAGAACGCAGCGAAATGCGATAAGTAATGCGAATTGCAGAAT
TTCCGTGAGTCATCGAATCTTTGAACGCACATTGCGCCCATTGGCATTCCGATGGGCATGCCTGTTCGAGCGTCATTATC
CTCCCTCAACCCCCCGGGGTTGGTGTTGGACTCTGTTGTGCGGTGCTGGCACAACTGGTCTGAAAGACAATGACGGCGTC
CGTGGGACCCTCGGTGCAACGAGCTTTTCGAAGCACGCGTCGAGTGGACAGTCTCCCCGGG
>ASV_27911
AACTTTTGACAACGGATCTCTTGGTTCTGGCATCGATGAAGAACGCAGCGAAATGCGATAAGTAGTGTGAATTGCAGAAT
TCAGTGAATCATCGAATCTTTGAACGCACATTGCGCCCCTCGGTATTCCGTGGGGCATGCCTGTTCGAGCGTCATTACAC
CCCTCAAGCTCTGCTTGGTGTTGGGCCTCTGTCGCGCCTCTCCCGGCGCCGACTGGCCTCAAATGCTCTGGCAGCCTCCT
CGCCGGCCCTCTCAGCGCAGCAGTTCGCGCCTGCGAGCCGGAAGGAGCGCCGCCTCCACCG
>ASV_27912
AACTTTCGACAATGGATCTCTTGGTTCTGGCATCGATGAAGAACGCAGCGAAATGCGATAAGTAATGTGAATTGCAGAAT
TCAGTGAATCATCGAATCTTTGAACGCACATTGCGCCCGCCAGTATTCTGGCGGGCATGCCTGTTCGAGCGTCATTTCAA
CCATCAAGCCCCCGGCTTGTGTTGGGGACCCGCGGCTGCCGCGGGCCCTGAAAGACAGTGGCGGTCTCGCTGTAGCACCG
AGCGTAGTAGCATACACCTCGCTCAGGGCGCGCAGCGGGCTTCCTGCCGTAAAACCCCCC
>ASV_27913
AACTTTCGACAACGGATCTCTTGGTTCTGGCATCGATGAAGAACGCAGCGAAATGCGATAAGTAATGCGAATTGCAGAAT
TCCAGTGAGTCATCGAATCTTTGAACGCACATTGCGCCCTTTGGTATTCCGAAGGGCATGCCTGTTCGAGCGTCATTATC
ACCCCTCAAGCCCTCGGCTTGGTGTTGGACGGTTTGGTGGAGGCCCCGGCCCCTACCCCTCCCAAAGACAATGACGGCGG
CCTCGTTGGACCCCCGGTACACTGAGTTCTTCACGGGACACGTATCGGACACACGGGTTTA
>ASV_27914
AACTTTTGGCAATGGATCTCTTGGTTCTGGCATCGATGAAGAACGCAGCGAAATGCGATAAGTAGTGTGAATTGCAGAAT
TCAGTGAATCATCGAATCTTTGAACGCACATTGCGCCCGTTGGCATTCCAACGGGCATGCCTGTTCGAGCGTCATTGGCT
TCTCCAGCATTGCTGGGTGCTGGGCGAGTGGGGCGCCGCGCGCGTCCCTCGCCTCAAATGCATTGGCCGCCCGCCGTCCC
GGGAAGGAGCGCAGCACAGTCCGCGCGCCTCGCCGGGGGGCGGTGTCCACAAGTGGCTT
>ASV_27915
AACTTTCGGCAATGGATCTCTTGGTTCTGGCATCGATGAAGAACGCAGCGAAATGCGATAAGTAATGTGAATTGCAGAAT
TCAGTGAATCATCGAATCTTTGAACGCATATTGCGCCCTTTGGTATTCCGAGGGGCATGCCTGTTCGAGCGTCATTTCAC
CACTCAAGCCTGGCTTGGTATTGGGCGATGGGGAGCACCCGCGCCCCAATTACGCCGGCGGGACGACCTAGATCTCAGCG
CAGTGCATCAAATTCGCTGACGAGACGGGGAATCCGCGCCGTTAAACATCCAACAAAGGTT
>ASV_27916
AACTTTTGGCAACGGATCTCTTGGCTCTCGCAACGATGAAGAACGCAGCGAAATGCGATAAGTAATGTGAATTGCAGAAT
TCCGTGAATCATCAAATCTTTGAACGCACATTGCACTTAGTGGTTATTCCGCTAAGTACGCCTGTTTGAGTATCAGTTTT
AAACTCACCAAAGTCTTGTTCTTTGTAACTTGACCAAGGTGGATCTGACTAATGTCTTAGCTAACGCTTTGACTTGGTTT
AAATATATAGTTGACTGAGTGGGTTCACTCTGAACTTGATGCGATAAGTAACATTTGAACA
>ASV_27917
AACTTTTGGCAATGGATCTCTTGGCTCTCGCAACGATGAAGAACGCAGCGAAATGCGATACGTAATGTGAATTGCAGAAT
TCCGTGAATCATCGAATCTTTGAACGCACCTTGCACTCTGTTTCGGCAGAGTATGCCTGTTTGAGAATCTAGTACACTCT
TGCTCCCTTGGTTGTGTGTGTCTTGCACACACAGTCAAGGACAGCAGATTTGGAGCGTCTGTTTCCGCTTTCGGTTCTTT
GCGGACCGCGAGACCACGGAAACAGTGCTCTGGAATAGATTGCCGCCTCTGACGACGCGC
>ASV_27918
AACTTTTGACAATGGATCTCTTGGCTCTGGCATCGATGAAGAACGCAGCAAAATGCGATAAGTAATGTGAATTGCAGAAT
TCAGTGAATCATCGAATCTTTGAACGCACATTGCGCCCGCCAGTACTCTGGCGGGCATGCCTGTCCGAGCGTCATTTCAA
CCCTCAGGGCTCTCCGGCACTGTCCGGAGGGCGCTGGTGTTGGGGATCGGCCGTCCCAGCGGCTGCCGTCCCCCAAACGT
AGTGGCGGTCTCACTGTGACCTCCCCTGTGCAGTACTTTGCTCGCAGAGGGATAGCGGTGG
>ASV_27919
AACTTTCAACAATGGATCTCTTGGTTCCGGCATCGATGAAGAACGCAGCGAACTGCGATAAGTAATGTGAATTGCAGAAT
TCAGTGAATCATCGAGTCTTTGAACGCACATTGCGCCCCCTGGTATTCCGGGGGGCATGCCTGTCCGAGCGTCATTGCTA
CCCTCAAGCGCGGCTTGTGTGTTGGACCCCCGTCCCCCCTTCCCGGGGGACGGGTCCGAAAGGCAGTGACGGCACCGGGG
CCGATCCTCGAGCGTATGGGGCTTTGTCACCCGCTCCGTGGGATCCGGCCGGTGCCTTCGG
>ASV_27920
AACTTTCGACAATGGATCTCTTGGTTCTGGCATCGATGAAGAACGCAGCAAAATGCGATACGTAATGTGAATTGCAGAAT
TTTGTGAATCATTGAATCTTTGAACGCACATTGCGCCTCTTGGTAATCCAGGAGGCATGCCTGTTTGAGTGTCGGTTCAT
CTGTTAAGCTGATGCTTTATTGCATTAGTTTAGTTTTGGAAGTTGAGTTTAATATTTATTATTCTTATTTCTGTAATTAA
CTATATTGGATTTGTAATTACTTTTAGTTGTAGCAAGTTTCTATCAACTTTAAAAGAATG
>ASV_27921
AACTTTTGGCAATGGATCTCTTGGTTCTGGCATCGATGAAGAACGCAGCGAAATGCGATAAGTAATGTGAATTGCAGAAT
TCAGTGAATCATCGAATCTTTGAACGCATATTGCGCCCTTTGGCATTCCTTAGGGCACACCTGTTCGAGCGTCATTGCAC
CACTCAAGCCAGGCTTGGTGTTGGGCGTCGCGGCGTCTTGCCGCGCGCCCCAAAGACCCCCGGCCGGGTCGTCTGCCCCC
CCAGCGTTGTGCAACTCCATTGCTCGCTCGCGGGAGTCGGCGGCCCGTCGCCGTCAAAACG
>ASV_27922
AACTTTTAGCAATGGATCACCAGAACTTTTAGCATATCAATAAGCGGAGGC
>ASV_27923
AACTTTTGACAATGGATCTCTTGGTTCCGGCATCGATGAAGAACGCAGCGAAATGCGATAAGTAATGTGAATTGCAGAAT
TCAGTGAATCATCGAGTCTTTGAACGCACATTGCGCCCCTTGGTATTCCATGGGGCACGCCTGTTCGAGCGTCATTTCAA
CCGTCAAGCCCGGCTTGGTATTGGGTCCGCCGTCCCTAGCGGGCCTCAAAGATGTTGGCGGTGGGCGACCTCCGAGCGTG
ATGGACTCACGACAACGGGGCGATTCGCTGCCGAAAGCTCCCTTAGGTTGACCTCGGATCA
>ASV_27924
AACTTTTAGCAATGGATCTCTTGGCTCTTGCAACGATGAAGAACGCAGTAAAGTGCGATATGTCATGCGATCTGCACGAA
TCTGTGAGTCATGAAATGTTTGAACGCAACTTGCGCCTCTTTGGAGGCATGTCTGTTTGAGTGCCTGATGCACATTTTGT
CTCTTGGCAGAGGCAGAGGTGAGGTCTATTGGTGTGGGGCCTCTAAATTGTATGGTGTGACTGGCTATGTGATAGAGTTG
GCCTTTGTCGTAGCTGGTCACCCCACTCTCATAAACTTGGCCTCAAATCAGGCAGGACTA
>ASV_27925
AACTTTTGGCAACGGATCTCTTGGTTCTGGCATCGATGAAGAACGCAGCGAAATGCGATAAGTAATGTGAATTGCAGAAT
TCAGTGAATCATCGAATCTTTGAACGCATATTGCGCCCCCTGGCATTCCGGAGGGCACACCTGTCCGAGCGCCATTTCAA
CCTCAAGCACTGCTTGGTGTTGGGCGAGGTCCCCCCACGGACCCGCCCGTAACCCGTAGGCGGCAGTCGCCCGCGCCCCC
AGCGTAGCAAGCTTTCGCACCCGCTCGGGGACGGCGCGGCGGCCAGTCCAACGAAACCCT
>ASV_27926
AACTTTCAGCAACGGATCTCTTGGTTCTCGCATCGATGAAGAACGCAGCGAAATGCGATAAGTAATGTGAATTGCAGAAT
TCAGTGAATCATCGAATCTTTGAACGCATATTGCGCCCCTTGGTATTCCGAGGGGCATGCCTTTTCGAGCGTCATTACAA
CCGTCAAGCTCTGCTTGGTATTGGGCCTCTGTCTCCACGTGGGCGGGCCTCAAAGTTATCAGCGGCTGAGAGAACGGCAT
TCTAGCGTAGTAGAAATTAACTCGCCAGGGACCGATCTCAGGTAGCTGTCAAATCCGCGC
>ASV_27927
AACTTTCAACAACGGATCTCTTGGTTCTGGCATCGATGAAGAACGCAGCGAAATGCGATAAGTAATGTGAATTGCAGAAT
TCAGTGAATCATCGAATCTTTGAACGCACATTGCGCCCGCCAGTATTCTGGCGGGCATGCCTGTTCGAGCGTCATTTCAA
CCCTCAAGCCCCCGGGCTTGGTGTTGGGGATCGGCGAGCCTCTGCGCCCGCCGTCCCCTAAATTTAGTGGCGGTCACGTT
GTAACTTCCTCTGCGTAGTAGCACACTTAGCACTGGGAAACAGCGCGGCCACGCCGTAAAA
>ASV_27928
AACTTTTGGCAATGGATCTCTTGGCTCTCGCAACGATGAAGAACGCAGCGAATTGCGATAAGTAGTGTGAATTGCAGTAT
CTTGTGAATCATCGAATGTTTGAACGCACCTTGCACTTTTTGGACATCCGAAAAGTATATTTATTTGAGTGTTCGTTCCT
TCTCTTGTACTGGCCTGCAAAGGAGAGTATGAGGAGCTGGGCTTGTCTCTTGGGACTAGTCTGAAAAGGAAGCACATCCA
GCAGAAGCGTCTGGCTTGGATGACGTCTTGTAGTTGCTCTGCAATGACCTGACGATCACCG
>ASV_27929
AACTTTTGGCAACGGATCTCTTGGTTCTGGCATCGATGAAGAACGCAGCGAAATGCGATAAGTAATGCGAATTGCAGAAT
CCGTGAGTCATCGAATCTTTGAACGCATATTGCGCCCTCTGGTATTCCGGGGGGCATGCCTGTTCGAGCGTCATTATCAC
CCCTCAAGCCTGGCTTGTTGTTGGATGCCGGCGGCGGCCTTTAGTGGCGTACCGCCCGTCTCAAAGATAATGACGGCGTC
TGTGAGGACACCTGTACACTGAGCTTTCGGGCACGTACTAGGCTGACACTGACAGACCCGG
>ASV_27930
AACTTTTGGCAACGGATCTCTTGGCTCTCGCATCGATGAAGAACGTAGCGAAGTGCGATAAGTAATGTGAATTGCAGAAT
TCCGTGAATCATCGAATTTTTGAACGCAAATTGCACTCTCCGGTTTTCCGGGAGAGTATGCCTGTTTGAGGGTCTGTTTA
AAAAATAATCGAGGCTGCTGCTGTGTTTTTCGCGGTGGCGCCTTCGGAATTGGGTTATCTTCGCCTTTTGGGGTTGTAAG
CGACCTAAAATTTTTTTACGATTTCTACGAACGTGTTTAAGATTTTCTTATACGTTCGCGA
>ASV_27931
AACTTTCGGCAATGGATCTCTTGGCTCTCGCAACGATGAAGAACGCAGCGAAATGCGATAACTAGTGTGAATTGCAGATT
ACGTGAATCATCGAGTTTTTGAACGCAACTTGCACTCATGGGTATTCCTGTGAGTACACTTGTTTGAGCATCATAATCAT
CTCAAATCCTTTTTGGGGATTTGAATTTGGGTTCTGTTTCTGGGAAAGGAAACTGGCCTTAAAAGCATCTGGCTTGAATT
CTTTCTGGCTCAAAGCGAGATATCTGGTTCTTCCAGTTTTCGTTGAGATGTCCAGTTTGAG
>ASV_27932
AACTTTCGACAACGGATCACTTGGTTCTGGCATCGATGAAGAACGCAGCGAACTGCGATAAGTAATGCGAATTGCAGAAT
TCTACGAGTCATCGAATTTTTGAACGCACATTGCGCCCGCTAGTATTCTGGCGGGCATGCCTGTTCGAGCGTCATTACAA
CCCTCAAGCCCTGGCTGCTTGGTGTTGGAGCCCTCTACAGCGCAGCGCTGTAGGCTCCTAAATTCAGTGGCGGACCCGCC
GAGGCCCCGAGCGCAGTAAATTTTCTCGCTTCAGGTGTCTCAGCGGTGCCTTGCCGTAAAA
>ASV_27933
AACTTTCGGCAACGGATCTCTTGGTTCCGGCATCGATGAAGAACGCAGCGAACTGCGATAAGTAATGTGAATTGCAGAAT
TCAGTGAATCATCGAGTCTTTGAACGCACATTGCGCCCCCTGGTATTCCGGGGGGCATGCCTGTCCGAGCGTCATTGCTA
CCCTCAAGCGCGGCTTGTGTGTTGGGCCGCCGTCCCCCCTAACTTCGGGGGGGACGGGCCCGAAAGGCAGCGGCGGCACC
GCGTCCGACCCTCGAGCGTATGGGGCTCTGTCACCCGCTCTGTAGGATCGGCCGGCGCCAG
>ASV_27934
AACTTTTGGCAATGGATCTCTAGGTTCTCGCATCGATGAAGAACGCAGCGAAATGCGATACGTAATGTGAATTGCAGAAT
TTTGTGAATCATCGAATCTTTGAACGCACATTGCGCCTGGTGGTATTCCGCCAGGCATGCCTGTTTGAGCGTCATTACTC
TCTCACTCCGGTGGTTTTGTTGTATCTCTCTCTTTCCTAGGGAAAGTGCAATGAAAAGTAATGGCAGTCTATTAGTGCCT
TGGAAACGTGTTTTAGGTCCTACCAACTACACTACTACCACACTAAAAGAAGTCGGCTTGA
>ASV_27935
AACTTTCGACAATGGATCACTTGGTTCTGGCATCGATGAAGAACGCAGCGAAATGCGATAAGTAGTGTGAATTGCAGAAT
TCAGTGAATCATCGAATCTTTGAACGCACATTGCGCCCCTCGGTATTCCGTGGGGCATGCCTGTTCGAGCGTCATTTACA
CCCTCAAGCTCTGCTTGGTGTTGGGCGTCTGTCCCGCTCCCGTAGCGCGGACTCGCCTCAAAGTCATTGGCGGCGGTCGT
GCCGGCTCCTCGCGCAGCACATTTGCGCTTCTCGGAGGCCCGGCGGATCAGCGTCCAGCAA
>ASV_27936
AACTTTTGGCAATGGATCTCTTGGCTCTAGCATCGATGAAGAACGCAGCGAAACGCGATAGCTAGTGTGAATCGCAGAAT
TCAGTGAATCATCGAGTCTTTGAACGCACATTGCGCCTACTGGTATCCCAGCAGGCATGCCCGTTCGAGCGTCATTTCAA
TCCTCAGGCCCTGCCTGGTATTGGAGTTCTCTACTTTGGTAGGCTCCCAAGTCCAGTAGCATGGTTGTTATTCACCAAGT
GCAGTAAATTACCATCACTTTGGTGCAGTAATAATCCATTGCTATTCAACACTCCTTCTA
>ASV_27937
AACTTTTGACAACGGATCTCTTGGTTCTGGCATCGATGAAGAACGCAGCGAAATGCGATAAGTAATGTGAATTGCAGAAT
TCAGTGAATCATCGAATCTTTGAACGCACATTGCGCCCGCTAGTATTCTGGCGGGCATGCCCGTTCGAGCGTCATTTCGA
CCCTCGGGCCCCCCCGTCCGCGGGGCGGGCCCGGTGTTGGGACGCTGCGGCCGCGCCGCAGTCCCCGAAATCCAGTGGCG
GTCCCGACCGAGACCCCGAGCGCAGTAACACCCCTCGCTCGCGGCGTCCGGCCGGCTACCG
>ASV_27938
AACTTTTGACAACGGATCTCTTGGCTCTCGCATCGATGAAGAACGCAGCGAAATGCGATAAGTAATGTGAATTGCAGAAT
TCAGTGAATCATCGAATCTTTGAACGCACCTTGCGCTCCTTGGTATTCCTCGGAGCATGCCTGTTTGAGTATCATGGAAT
CCTCAACTCCCAAGTTTTCTTATTATTATAATAATAATAATATTAAGAAGCTTTGGTGAGCTTGGACTTGGAGGCTGTGT
CGGTCTACTTTTCAGATCGACTCCTCTGAAATGCATTAGCGTGAATCTTACGGATCACCTT
>ASV_27939
AACTTTCGGCAATGGATCTCTTGGTTCTGGCATCGATGAAGAACGCAGCGAAATGCGATAAGTAGTGTGAATTGCAGAAT
TCAGTGAATCATCGAATCTTTGAACGCACATTGCGCCCCTTGGTATTCCATGGGGCATGCCTGTTCGAGCGTCATTTGTT
CCCTCAAGCTCTGCTTGGTGTTGGGTGTTTGTCGGGTCCTCAGCGATCCGACTCGCCTTAAATGTATTGGCAGCCGGCGT
ATTGGCATATGAGCGCAGCACATTTTGCGATCGTAGCCGCTATGCTGGCGTCCAGCAAGC
>ASV_27940
AACTTTCGGCAACGGATCTCTTGGTTCTGGCATCGATGAAGAACGCAGCGAAATGCGATAAGTAATGTGAATTGCAGAAT
TCAGTGAATCATCGAATCTTTGAACGCACATTGCGCCCGCCAGCACTCTGGCGGGCATGCCTGTTCGAGCGTCATTTCAA
CCCCTCAAGCACAGCTTGGTGTTGGGGCACTGCGTCTCCCGCAGGCCCCCAAATCCAGTGGCGGACGCGCCAGGTCCCCG
AGCGCAGTAGTCTCTTCTCGCTCCGGGCGGCCGGCGTGGGCTTGCCTCGCCCCATCTCCA
>ASV_27941
AACTTTCAACAATGGATCTCTTGGCTCTGGCATCGATGAAGAACGCAGCGAAATGCGATAAGTAATGTGAATTGCAGAAT
TCAGTGAATCATCGAATCTTTGAACGCACATTGCGCCCGCTGGTATTCCAGCGGGCATGCCCGTTCGAGCGTCATTTTAA
TCCCTTCCCGGGAGACTCTTCTATTCTGTAGTGGAGTGTCAGCGGGGCGTTGGCACTGGGCGCCTTATTTTTAGGCGGCC
GGAGCCGAAATGAAGCGGCGGACTCGCGGTGGCCCCTAGCGTAGTAGAAACAAGCCTTCT
>ASV_27942
AACTTTCAACAATGGATCTCTTGGCTCTCGCAACGATGAAGAACGCAGCGAAATGCGATAGGTAGTGTGAATTGCAGATA
CCGTGAATCATCAAATCTTTGAACGCACATTGCACTGTCTGGAACTCCGGGCAGTATACCTGTTTGAGTATCAGCTACTC
CTCTCACTATCAGTTACCTTGGTAGCCTAGTGAGGACTTGAGTCATCATGGACTATCCTCGGATAGCCTGTGCGACTTTA
AATAGCAGTACCAGCGTCCCTAGGATCGCTGTTATCTTGCAGAGTTGATGGCCTTGTGC
>ASV_27943
AACTTTCAACAATGGATCTCTTGGTTCTGGCATCGATGAAGAACGCAGCGAAATGCGATAAGTAATGTGAATTGCAGAAT
TCAGTGAACCATCGAATCTTTGAACGCACATTGCACCCTCTGGTATTCCTGGGGGTATGCCTGTTCGAGCGTCATTACAA
CCCTCAAGCTTAGCTTGGATTTGGGTGTCACCAGTCTGGTGCTCCTTAAAATTAGTGGCGGTATTCATTTAGCCTCAAGC
GTAGTAACATTTCTCGCTTTGGAAGCTAGACTGTGTACTTGCCAGCGACATATTTTATAAA
>ASV_27944
AACTTTCGACAACGGATCTCTTGGCTCTGGCATCGATGAAGAACGCAGCGAAATGCGATAAGTAATGTGAATTGCAGAAT
TTAGTGAATCATCGAATCTTTGAACGCACATTGCGCCCGCTAGTATTCTGGCGGGCATGCCTGTTCGAGCGTCATTTCAA
CCCTCAGGCCCTCTGGTGCCTGGCGTTGGGGATCGGCCGTACGCGCCGGCCCCGAAATACAGTGGCGGTCCCGTTGCGGA
ACTCTGCGTAGTAAAACAAACCTCGCAGCTGGGAAGCGACGGCGGCCACGCCGTGAAACA
>ASV_27945
AACTTTTAACAATGGATCTCTTGGCTCTTGCAACGATGAAGAACGCAGCAAAATGCGATAAGTCTTGTGACACGCAAACT
TCGTGAATCATCAAATTTTTGAACGCACATTGCACCTTTTGACTTCTGTCATTGGGTATACTTGTTTGAGTATCATGAAA
TCCCTCACACTAAAAGTTTTTTCTAATGATTGCATTTTATTGAAGCAGACGCTTCGTCATGAAATGCATGCGCTAGTTAG
AACGGATGGTGTGGTCTTGAGTCTCTGATTAAACTCAGTTACTTAAAATTTTGGCTCTGTT
>ASV_27946
AACTTTCAGCAATGGATCTCTTGGCTCTTGCAACGATGAAGAACGCAGCGAACTGCGAAACGTCATGTGACCTGCACTCT
TCGTGAATCATCCAATCTTTGAACGCAATTTGCACCTCGTGGCTATTGTCACAAGGTATACTTGTTTGAGTATCCACAAA
CTTCTCACTCCCTCTTCGGGGCGGAATGGATTTGAGATTCGATCCAGAGATGGATCGTTTCTTTAAAAAGAGGCCAACAA
GGACTGTCTCCGTCGAATGACAGGTTATTGGGATAACATCCATCTTACAATAGCCTTAGA
>ASV_27947
AACTTTCAACAATGGATCTCTTGGCTCTCGCATCGATGAAGAACGCAGCGAAATGCGATACGTAATGTGAATTGCAGAAT
TCAGTGAATCATCGAATCTTTGAACGCACCTTGCACTCTTTGGTATTCCGAAGAGTATGTCTGTTTGAGTGTCTTGAATC
TCTCAACCCCCCCTGTTTTGTAATGAGACAGGCGCTTGGGCTTGGATTATGGCTGCCTGCTGGCTTGTAATGAGCCGGCT
CAGCTGAAATACAAGAGTATTCCCCGTTTCATTAGACGAACGGCTTGTACTTGGCGTAATA
>ASV_27948
AACTTTCAACAACGGATCTCTTGGTTCTGGCATCGATGAAGAACGCAGCCAAATGCGATAAGTAATGTGAATTGCAGAAT
TCCGTGAACCATTGAATCTTTGAACGCATATTGCGCCTTTTGGTAATCCGAAAGGCATGTCTGTTTGAGCGTCAGTACGC
TGTTTGTGCCCTGGCTTTTTTATCGAAGCTGGTGAGCACTGTCTTGGGAAATCAATCTCCAGCTTTGGCCGGACTTGTTT
CTGTTTGCATTGGCTTGAATCTACAGTCTGGAGTGAGCTTTAGTTGCTGCAAATATGTTCA
>ASV_27949
AACTTTTGGCAACGGATCTCTTGGTTCTCGCATCGATGAAGAGCGTAGCAAAGTGCGATAATTATTGCGACTTGCATTCA
TAGTGAATCATCGAGTTCTTGAACGCATCTTGCGCCTAGTAGTCAATCTACTAGGCACAGTTGTTTCAGTATCTGCATCC
ACCAATCAACTTAACCTTTTGTGTTGAGTTGGAACTGGGCTTCTAGTTGATGGCATTTAGTTGCTGTCATGGCCTTAAAT
CAATGTCCTAGGTGTTAGAACATCTAACACCGGATGGAAACTTTAGAGCGCTTTAAGAGCA
>ASV_27950
AACTTTTGACAACGGATCTCTTGGTTCTCGCATCGATGAAGAACGCAGCGAAATGCGATAAGTAGTGTGAATTGCAGAAT
TCAGTGAATCATCGAATCTTTGAACGCACATTGCGCCTCCTGGTATTCCGGGAGGCATGCCTGTTCGAGCGTCATTAAAA
ACCACTCAAGCTCTTTTGCTTGGTATTGGAAGAGGAGTGCACTCGCTTGCCCTCCCTTCCGAAATCCAATGGCGGAAAGC
CCCATGTGCCCCGGCGTAGTAAGTCTTCTTTCGCTCGGAACTTGAGGTGATCCTGCCGCAA
>ASV_27951
AACTTTTGGCAATGGATCTCTTGGCTCTCGCATCGATGAAGAACGCAGCGAAATGCGATAAGTAATGTGAATTGCAGAAT
TCAGTGAATCATCGAATCTTTGAACGCACCTTGCGCTCCTTGGTATTCCGAGGAGCATGCCTGTTTGAGTGTCATTAAAT
TCTCAACCCCTCCAGCTTTTGTAAGTTGTGATGGGGCTTGGATGTTGGGAGTTTGCGGGCTTCTATAATAGAGGTCGGCT
CTCCTTAAATGCATTAGCGGAACCGTTTGCAGTCCCGTCACTAGTGTGATAATTATCTACA
>ASV_27952
AACTTTCAACAACGGATCTCTTGGTTCTCCCATCGATGAAGAACGCAGCGAAACGCGATAGGTAATGTGAATTGCAGAAT
TCCGTGAATCATCGAATCTTTGAACGCACCTTGCGCTCTATGGCAATCCGTAGAGCATGCCTGTTTGAGTGCCATGAAAT
CTCCCACCCCAAGCGGTTTTTACATGAAACGGCTTGGCGGATGGGGTCTGGATGGGTGCCTCTGCCTGCGCTACCTAGCA
CAGGCTCGCCCGAAATGCATGAGCGCCTTGAGACACTTTGCATCCGCCTCTCTGTTTGGGG
>ASV_27953
AACTTTCGACAATGGATCTCTTGGTTCTGGCATCGATGAAGAACGCAGCGAAATGCGATAAGTAGTGTGAATTGCAGAAT
TCAGTGAATCATCGAATCTTTGAACGCACATTGCGCCCTTCGGTATTCCGTTGGGCATGCCTGTTCGAGCGTCATTTAAA
AATTCAAGCTCAGCTTGGTGTTGGGTGCTTGTCCCCCCTCCGCGGCGGACTCACCTCAAATGCATTGGCGGCCGGCATGT
TGGCTTCGAGCGCAGTAGAAACGCGCCCGGTGTCTGGACGTGCCTGGCCTTCCACGAAGC
>ASV_27954
AACTTTCAACAATGGATCTCTTGGTTCTGGCATCGATGAAGAACGCAGCGAAATGCGATAAGTAATGTGAATTGCAGAAT
TCAGTGAATCATCGAACTTTTGAACGCACATTGCGCCCGGCGGCACTCCGCCGGGCATGCCTGTCCGAGCGTCATCGCAA
ACCCTCGAGCAGTGCCAGAGTTTCTTGCTCTGGCGGTCTCGGTGTTGGGGGACTACGCGCGCCGTAGCCCCTTAAATCCA
GTGGCGGTCTCGCCGGAAGCTCCTTGCGCAGTAACTTGTTCCTCGCACGCGGGCGGCCGG
>ASV_27955
AACTTTTGACAATGGATCTCTCGGCTTTCGTATCGATGAAGAACGCAGCAAATCGCGATATGTAGTGTGATCTGCCTATA
GTGAATCATCAAATCTTTGAACGCATCTTGCACCTCTGGGTATTCCTGGAGGTACGCCTGTTTCAGTATCATTATAACTT
CTTCCCATACTATTTGGGTGGAAAAATTACTACTGGCCCTTGAGGAAAGGGTGGATTCGTTCTGCCCGCCTTCACGGCTT
AAATATGATCTGGTTTCTTTTTAACCGGCTAGTTACCTTTTGGTAGATTCATCTTTCAAAA
>ASV_27956
AACTTTTAACAATGGATCTCTTGGCTCTTACATCGATGAAGAACGCAGCGAAATGCGAAACTAAATGTGAATTGCATCTC
TAGCGAGTCATCATGTCTTTGAACGCACTTTGCACTATAAGTTTACTTATAGTATATTTGTTTGAGTTCTTTATAAGAAC
AATCTATTAAAAATTTATTTTTAATAGGAATTGAAAGTATCAATATTATTAAATAAAATTGAACTTTTGAAATATTAAAT
TTTTATTTAATAAAATTTTAAACTAGAAAAATATTTAAATTATTAAATATTTCACTGGGGA
>ASV_27957
AACTTTCGGCAACGGATCTCTTGGCTCTTGCAACGATGAAGAACGCAGTGAAATGCGAAAAGTAATGCGATTTGCATGAA
TCTGTGAGTCATCAAGTCTTTGAACGCACCTTGCACCGTATTAGTAATGGTACGGTATACCTGTTTGAGAATCGTAAACT
CTCTTTCCACCTCCCTTGCTTGGGGGGCTGGAAGACTTTGTCGGCTGTGCGCCTAGGCGCGCACTCTGATTAAATGGAGT
AAGTCTGGATCAGGCTGGTGGCCTGGGACATTGTGTGCTAGAGACGTCGCTTCGGCTGA
>ASV_27958
AACTTTTAACAATGGATCTCTTGGTTCTGGCATCGATGAAGAACGCAGCGAAATGCGATAAGTAATGTGAATTGCAGAAT
TCAGTGAATCATCGAATCTTTGAACGCACATTGCGCCCACTAGTATTCTGGTGGGCATGCCTGTTCGAGCGTCATTTCAA
CCCTCAAGCCTGGCTTGGTGTTGGGGCTCTGCGTCTGCAGTCCCTTAAATCCAGTGGCGGACACGCTAGGTCTCCGAGCG
CAGTAGTTTCTTCTCGCTTCGGGCGTCCGGCGTGGGCTTGCCTCGCACCCCATTTTCTCAA
>ASV_27959
AACTTTTAACAATGGATCTCTTGGTTCTGGCATCGATGAAGAACGCAGCGAAATGCGATAAGTAATGTGAATTGCAGAAT
TCAGTGAATCATCGAATCTTTGAACGCACATTGCACCCTATGGTATTCCGTAGGGTATGCCTGTTCGAGCGTCATTAGAA
CCCCCTCTAGCGGATGCTAGGTCTTGGGCTTCACTGGCTAGTGAGCCTGAAATTCTGACAGCAGCGCAATCGTGCCCTGA
GCGTAGTAATCTTTCTCGCTAAAGGACCGGTTGTGGGCGCTGTATAAGCCTCTCTAGGTTT
>ASV_27960
AACTTTTAGCAATGGATCTCTTGGCTCTTGCATCGATGAAGAACGCAGCGAAATGCGATACGTAATGTGAATTGCAGAAC
CGTGACTCATCGAAATTTTGAACGCACATTGCACCTGGTGGCATTCCGCCAGGTATGCTTGTTTGAGGGTCTGTTTATTC
TCTCTTTATATTTGGAAATCGCAAGGTTTTCAAACTTGAAGGACTTGGCCTCGTGGGACTCGTGTTTCACCTGGCTTGAA
TTCAGACCGTGGTCTCTTTGAAAATTCATTTCGAATTAGACTTATCCATATCAGCCAACT
>ASV_27961
AACTTTTAACAATGGATCTCTTGGTTCTGGCATCGATGAAGAACGCAGCGAAATGCGATAAGTAATGCGAATTGCAGAAT
TCCAGTGAGTCATCGAATCTTTGAACGCACATTGCGCCCATTGGTATTCCGATGGGCATGCCTGTTCGAGCGTCATTATC
AACCCTCAAGCCCCCGGCTTGGTGTTGGAGCCCGGCCCAGCTCACGCTGCGGCCGCTCCCAAAGACAATGACGGCGTCCA
CGAGCGACCCCCGGTACACTGAGCTTTTAACAGAGCACGTGCTGGATTGGGCCTTGCGGG
>ASV_27962
AACTTTTGGCAATGGATCTCTTGGTTCTGGCATCGATGAAGAACGCAGCGAAATGCGATAAGTAATGTGAATTGCAGAAT
TCAGTGAATCATCGAATCTTTGAACGCACATTGCGCCCGCTAGTATTCTGGCGGGCATGCCTGTCCGAGCGTCATTTCAA
CCCTCAGGCCCCTCCGGGCGTGGCGTTGGGGATCGGCCCCGCTTCGGTGGCCGGCCCCGAAATGTAGTGGCGGTCTCGCC
GCTGCCTCCTCTGCGTAGTAGAAACACCTCGCATTGGGAAGCGGCGCGGCCACGCCGTTAA
>ASV_27963
AACTTTTAGCAATGGATCACTTGGTTCCGGCATCGATGAAGAACGCAGCGAACTGCGATAAGTAGTGTGAATTGCAGAAT
TCAGTGAATCATCGAGTCTTTGAACGCACATTGCGCCCCCTGGTATTCCGGGGGGCATGCCTGTCCGAGCGTCATTGCTA
CCCTCAAGCCCGGCTTGTGTGTTGGGCCGTCGTCCCCCCCGCTCCGGGGGGGACGCGCCCGAAAGGCAGCGGCGGCACCG
CGTCCGGTCCTCGAGCGTATGGGGCTCTGTCACCCGCTCCGTAGGACCGCCCGGCGCCAG
>ASV_27964
AACTTTCGGCAATGGATCTCTTGGTTCTGGCATCGATGAAGAACGCAGCGAAATGCGATAAGTAATGTGAATTGCAGAAT
TCAGTGAATCATCGAATCTTTGAACGCACATTGCGCCCGCTAGTATTCTGGCGGGCATGCCTGTTCGAGCGTCCTTTGGA
CCCTCGGGCCCAGCGGTGACATCCGCAGGGGCCCGGTGTTGGGGAACCGCGGCTGCCGCGGCCCCTTAAAAACAGTGGCG
GACCCGTCTGCGGCCCTGGCTTAGTAGCAAAACCTAGCCTTCGGTTGCCGACGGTGCC
>ASV_27965
AACTTTTGACAACGGATCTCTTGGTTCTGGCATCGATGAAGAACGCAGCGAAATGCGATAAGTAATGTGAATTGCAGAAT
TCAGTGAATCATCGAATCTTTGAACGCACATTGCGCCCGCCAGCATTCTGGCGGGCATGCCTGTTCGAGCGTCATTTCGA
CCGTCAAGCCCTGCGGCTTGGTGTTGGGGCCCCCCTACGGCGCTTGCCGTAGGCCCCGAAATACAGTGGCGGACCCGACG
GGACCCCGAGCGCAGTAGCACCTGTTCTCGCTTAGGGCGTCGCGGCGGGCACCGGCCGTAA
>ASV_27966
AACTTTTGACAACGGATCTCTTGGTTCTGGCATCGATGAAGAACGCAGCGAAATGCGATAAGTAATGTGAATTGCAGAAT
TCAGTGAACCATCGAATCTTTGAACGCACATTGCGCCCGGCAGTAATCTGCCGGGCATGCCTGTTCGAGCGTCATTTCAG
CCCTCGAGCCCCCGGCTCGGTGTTGGGGCACTGCGGATCACCTCCCTGAGGACCCGCAGGCCCCGAAATGTAGTGGCGGT
CCCGCCGCGGCGTCCCCTGCGTAGTAGTGTCTATTTTTAAACAGTCTCGCATCGGTCCCCG
>ASV_27967
AACTTTTAGCAACGGATCTCTTGGTTCTGGCATCGATGAAGAACGCAGCGAACTGCGATAAGTAATGCGAATTGCAGAAT
TCTACGAGTCATCGAATTTTTGAACGCACATTGCGCCCGCTAGTATTCTGGCGGGCATGCCTGTTCGAGCGTCATTACAA
CCCTCAAGCCCTGGCTGCTTGGTGTTGGAGCCCTCTACAGCGCAGCGCTGTAGGCTCCTAAATTCAGTGGCGGACCCGCC
GAGGCCCCGAGCGCAGTAAATTTTCTCGCTTCAGGTGTCTCAGCGGTGCCTTGCCGTAAAA
>ASV_27968
AACTTTCGACAATGGATCTCTTGGCTCTCGCATCGATGAAGAACGCAGCGAAATGCGATAAGTAATGTGAATTGCAGAAT
TCAGTGAATCATCGAATTTTTGAACGCATCTTGCGCTTTTTGGTATTCCAAAAAGCATGTCTGTTTGAGTGTCACCAACT
TATCGATCGTAACTAGGCTTGTATAAACAGGGCTGTGTTTCGATTCGGATTGTGGACGTTGCAAGCTTGTATAATCGATA
CATAGTACTTTGCTCGTCTGAAATAAATTAGCACGAGTGTTTTGATAACTTGTCGTTGATT
>ASV_27969
AACTTTTGACAACGGATCTCTTGGTTTCGGCGTCGATGAAGAACGCGGCAAAATGCGAAAAGTAATGTAAACTGCAATTA
GTGAATCATCGAATTTTTGAACGCACATTGCGCCTTTTGGTATTCCTTAAGGCACGCCTGTTTGAGCGTCATTTCTACAT
CGAAATGGGTATTGGAGGTGATTTAGAAAATCTCTCTAAAATAAGTAGGGGGGTATAGGGGGGAGAAATGTTCTCAGCAT
TAAATTGACTAGAATGTTGTTCCTACTACTCTATCAGCAGTGGATGAATTTATTCACAATA
>ASV_27970
AACTTTTAACAATGGATCTCTTGGTTCTGGCATCGATGAAGAACGCAGCGAAATGCGATAAGTAATGTGAATTGCAGAAT
TCAGTGAATCATCGAATCTTTGAACGCACATTGCGCCCCTTGGTATTCCGGGGGGCATGCCTGTTCGAGCGTCATTTCAA
CCCTCAAGCATTGCTTGGTGTTGGGCCTCTTGCCAGTGATGGCAGGCCCTAAAGCTAGTGGCGGCGCCGCTGGGTCCTGA
GCGTAGTAATTCTCTCGCTACTGGGCTTCGGTGAGCTTCCTGCCAGCAACCCCAATTTT
>ASV_27971
AACTTTCAGCAATGGATCTCTTGGCTCTCGCATCGATGAAGAACGCAGCGAAATGCGATAAGTAATGTGAATTGCAGAAT
TCAGTGAATCATCGAATCTTTGAACGCACCTTGCGCCTCTTGGTATTCCGAGAGGCATGCCTGTTTGAGTGTCATTAAAT
TCTCAACTTCAATAGTTTTTATAACTACTTTGAAGCTTGGATGTGGAGGCTTTATGCTGGCTTTAATTAGTTGGCTCCTC
TTAAAATCATTAGTGGAGACTGCTTGTGGTCCACAATTAGTGTGATAATTATCTACGCTAT
>ASV_27972
AACTTTCAACAATGGATCTCTTGGTTCTGGCATCGATGAAGAACGCAGCGAAATGCGATAAGTAATGCGAATTGCAGAAT
CCGTGAGTCATCGAATCTTTGAACGCACATTGCGCCCTTTGGCATTCCGAAGGGCATGCCTGTTCGAGCGTCATTATCAC
CCCTCAAGCCCGGCTTGTTGTTGGACCAAGTCTCTGATCCAGAGACCGGTCCCAAAGATAATGACGGCGTCTGTGAGGAC
CCCAGTACACTGAGCTTTCGGGCACGTATTGGCGAGCACTTCAGACCCCGTTTAACCAAAA
>ASV_27973
AACTTTTGACAACGGATCTCTTGGTTCCGGCATCGATGAAGAACGCAGCGAAATGCGATAAGTAATGTGAATTGCAGAAT
TCAGTGAATCATCGAATCTTTGAACGCACATTGCGCCCCCTGGTATTCCGGGGGGCATGCCTGTCCGAGCGTCATTACTG
CCCTCAAGCGCGGCTTGTGTGTTGGGCGTTCGCCCCCCGTGGGGGGCGTGCCCGAAAGGCAGTGGCGGCGCCGTGCCCGG
TCCTCGAGCGTATGGGGCTCTGTCACCCGCTCTGGAGGCCTGGCCGGCTGCCGTCGACCC
>ASV_27974
AACTTTTGACAATGGATCTCTTGGTTCTGGCATCGATGAAGAACGCAGCGAAATGCGATAAGTAGTGTGAATTGCAGAAT
TCAGTGAATCATCGAATCTTTGAACGCACATTGCGCCCCTTGGTATTCCATGGGGCATGCCTGTTCGAGCGTCATTTGTA
CTCTCAAGCTAAGCTTGGTGTTGGGTGTTTGTCCACTCCCGCGTGTTTGGACTCGCCTTAAAACCATTGGCAGCCAGTGT
TTTGGTATTGAAGCGCAGCACAATTTGCGATTCTAGCCCATGAATACTAGCAACCATTAAG
>ASV_27975
AACTTTCAACAATGGATCTCTTGGTTCTGGCATCGATGAAGAACGCAGCGAAATGCGATAAGTAATGTGAATTGCAGAAT
TCAGTGAATCATCGAATCTTTGAACGCATATTGCGCCCCTTGGCATTCCGGGGGGCACACCTGTTCGAGCGCCATTTCGA
CCCTCAAGCATTGCTTGGTGTTGGGCACGGTCCCGAGGGGGACCCGCCCGTAACTCGTAGGCGGCCGCCGCCCGCGCCCC
CAGCGTAGCAAGCTTACGCGTTCGCTCGGGGACGGCGCGTCTGGCCCGCTTAAATTTTTC
>ASV_27976
AACTTTTAGCAATGGATCTCTTGGTTCTGGCATCGATGAAGAACGCAGCGAAATGCGATAAGTAATGCGAATTGCAGAAT
TCAGTGAGTCATCGAATCTTTGAACGCACATTGCGCCCCGTGGCATTCCGCGGGGCATGCCTGTTCGAGCGTCATCTCAA
CCCTCAAGCCTGGCTTGGTGTTGGGCCCGGCCTGCGCGGCCGGCCCTAAAGGCAGTGGCGGCGCCGTCGGGCCCCGAGCG
TGGTAAACATCGTCGCTCCGGGGCCCTGCGGTGGCCTGCCAGAACCCCCCAACTCTGCGGT
>ASV_27977
AACTTTTGACAATGGATCTCTTGGTTCTCGCATCGATGAAGAACGTAGCAAAGTGCGATAACTAGTGTGAATTGCATATT
CAGTGAATCATCGAGTCTTTGAACGCATCTTGCGCTCAATGGTATTCCATTGAGCACGCCTGTTTCAGTATCAACAACAA
CCCACATCCACAATTTTGTTGTGAATGGAAATGAGAATTTCGGACTTGCGCTGAATTCTTTAAAACTATTAGGCCTGAAC
TATTGTTCTTTTAGCCTGAACATTTTTTTAATATAAAGGAATGCTCTAGTTATTAAGACTA
>ASV_27978
AACTTTTAGCAATGGATCTCTTGGTTCTGGCATCGATGAAGAACGCAGCGAAATGCGATAAGTAATGCGAATTGCAGAAT
TCAGTGAGTCATCGAATCTTTGAACGCACATTGCGCCCTGTGGTATTCCGCAGGGCATGCCTGTTCGAGCGTCATTTCAA
CCCTCAAGCTCTGCTTGGTGTTGGGCCCTGCCCGCTGCGGCCGGCCCCAAAGACAGTGGCGGTGCCGCCTGGCCCTGAGC
GTAGTACATCTCTCGCTCCAGTGTCCGGCGGTGGCCTGCCAGAACCCAAACTCTCGTGGTT
>ASV_27979
AACTTTCAACAATGGATCTCTTGGTTCTGGCATCGATGAAGAACGCAGCGAAATGCGATAAGTAATGCGAATTGCAGAAT
TCCAGTGAGTCATCGAATCTTTGAACGCATATTGCGCCCTTTGGCATTCCGAAGGGCATGCCTGTTCGAGCGTCATTATC
ACCCTTCAAGCCTTCGGCTTGGTGTTGGACGGTTTGGTTTTGGCGACAAGACCCCTCCTAAAGTCAATGACGGCGGCCTG
TACGACCCCCGGTACACTGAGCTTCTTCACTGAGCACGTATCGGTTCAAGGGCGGATGGGG
>ASV_27980
AACTTTTGACAATGGATCTCTTGGCTCTGGCATCGATGAAGAACGCAGCGAAATGCGATAAGTAGTGTGAATTGCAGAAT
TCAGTGAATCATCGAATCTTTGAACGCACATTGCGCCCCTCGGTATTCCGTGGGGCATGCCTGTTCGAGCGTCATCTACA
CCCTCAAGCTCTGCTTGGTGTTGGGCGTCTGTCCCGCCTCCGCGCGTGGACTCGCCCCAAATTCATTGGCAGCGGTCCTT
GCCTCCTCTCGCGCAGCACATTGCGCTTCTCGAGGGGCTACGGCTCGCGTCCAACAAGCA
>ASV_27981
AACTTTTAACAATGGATCTCTTGGCTCTCGCATCGATGAAGAACGTAGCGAAGTGCGATAAGTAATGTGAATTGCAGAAT
TCCGTGAATCATCGAATCTTTGAACGCAAATTGCACTCCTTGGTATCCCGGGGAGTATGCCTGTTTGAGGGTCAGTATAT
TAAAAATCGGTGCGTTGCATTTTTTTTGTGATGCTCCGGAGTATGGGTCATCTTAGCTTTGAGGGTTAAGAGGCTTAAAA
TTGACATTTATTTCGCGCATTTTTAGACGTACATAAATTATTTTATCCGTCTATCCTGGTG
>ASV_27982
AACTTTTAACAATGGATCTCTTGGCTTTCGCATCGATGAAGAACGCCGCGAAAGCGCGAAACGTAATGTGAATTGCAGAA
TTCAGTGAATCATCGAATCTTTGAACGCATCTTGCGCCCCTTGGCATTCCGAGGGGCATGCCTGTTTGAGTGTCGTGAAG
TACCTCGAATCCCCGTCTTTTTCGACGGGGTTTCGGATTTGGACGCCTGCCGCCGTTGACCGCGCGGCTCGTCTCTAAAC
GCATTAGCGAACGCGCCCACCCGGTCCCAGCTCTCAGACGCGATAAGTACCAATAAAGCGT
>ASV_27983
AACTTTTAGCAATGGATCTCTTGGCTCTGGCATCGATGAAGAACGCAGCGAAATGCGATAAGTAATGTGAATTGCAGAAT
TCAGTGAATCATCGAATCTTTGAACGCACATTGCGCCCGCCAGCACTCTGGCGGGCATGCCTGTCCGAGCGTCATTTCAA
CCCTCAGGACCCCCTCCTCGGAGGGGGGGCTGGCGTTGGGGATCGGCCCGCCTCCGCGCGGCGCCGGCCCCGAAATACAG
TGGCGGTCTCGCTGCAGCCTCCCCTGCGTAGTAACATACCTCGCACCGGAGAGCGGCGCGG
>ASV_27984
AACTTTCGACAACGGATCTCTTGGTTCTGGCATCGATGAAGAACGCAGCGAAATGCGATACGTAGTGTGAATTGCAGAAT
TCAGTGAATCATCGAATCTTTGAACGCACATTGCGCCCTTTGGCATTCCTTAGGGCATGCCTGTTCGAGCGTCATTTTCA
CCCATCAAGCCCAGCTTGGTGTTGGGCGCCTGTCCGGCTCTGCCGGACTCGCCTTGAAAACATTGGCGGCCGGTCCCGCG
GCTTGGAGCGCAGCACAGTCGCGCCTCCATGCCTCGCGGGCTGGCGACCAGTAAGCTATT
>ASV_27985
AACTTTTAACAATGGATCTCTTGGCTCTCGCATCGATGAAGAACGTAGCAAATTGCGATAATTATTGTGAACTGCAGAAT
TAGTGAATCATCGAGTTTTTGAACGCATCTTGCGCCCAAGGGCTATTCCCTTGGGCATGCCTGTTTGAGGGTTATTTTAA
AATACATCATACCCCAATTATAGAAATATAGTTGAGTTTTTCGGTCTTATGGTGGTGGTAGTTGTTGTTCTCATTTGAAG
AGACTGACTCTACTGAAATATATCAAAGCGAAACTTTGGAAATACTTTTTACAAGTTTTGT
>ASV_27986
AACTTTCAACAATGGATCTCTTGGCTCCTGCAACGATGAAGAACGCAGTGAAATGCGAAATCTAATGCGATTTGCACAAT
CTGTGAGTCATCAAGTCTTTGAACGCACTTGGCACTCGGCAGGCCTTCTGCCGAGTATACCTGTTTGAGCATCATAAACA
CGATACGCCGGGCGAGAGCGCGGGGTGAGCTGGGCTCCAGTGCGCAAGCGCGCGCTGCTGCCCTAAAGGGATGAGTGTGG
GTTGCGGCGAGAGCGCGACTCCTTGTTTGGTAGCAAGGCTGTGGTCTTGACAGGGCAAGGG
>ASV_27987
AACTTTTAACAATGGATCTCTTGGTTCCGGCATCGATGAAGAACGCAGCGAAATGCGATAAGTAATGTGAATTGCAGAAT
TCAGTGAATCATCGAGTCTTTGAACGCACATTGCGCCCCCTGGTATTCCGGGGGGCATGCCTGTCCGAGCGTCATTGCTG
CCCTCAAGCACGGCTTGTGTGTTGGGCCCCCGCCCCCCGGCTCCCGGGGGGCGGGCCCGAAAGGCAGCGGCGGCACCGCG
TCCGGTCCTCGAGCGCATGGGGCTTCGTCACCCGCTCCGTAGGCCCGGCCGGCGCCCGCCG
>ASV_27988
AACTTTTAACAATGGATCTCTTGGTTCTGGCATCGATGAAGAACGCAGCGAAATGCGATAAGTAATGTGAATTGCAGAAT
TCAGTGAATCATCGAATCTTTGAACGCACATTGCGCTCGCCAGCATTCTGGCGAGCATGCCTGTTCGAGCGTCATTTCAA
CCCTCAAGCCCCTTAGGCTTGGTGTTGGGGTGCTTCTACGGTGTTACTCCCGTAGGCCCCGAAATACAGTGGCGGGCCCG
ACGAGACCCCGAGCGCAGTAATTCTTCTCGCTATGGGCGTCGCGGCGGGCGACCGGCCGTA
>ASV_27989
AACTTTTGACAATGGATCTCTTGGCTCTCGCAACGATGAAGAACGCAGCGAAATGCGATAAGTAATGTGAATTGCAAAAT
TCCGTGAATCATCAAATCTTTGAACGCACATTGCGCTTCCTGGTATTCCGGGGAGCATATCTGTTTGAGAATCAGTATTA
ATATCAAATTAAGTTTTTAACTTGTTTAAAATCTTTAATTTGGATTTGAGGTTTTACTTTAATCGGTATACCTTTAATTA
TATTAAATGTTTTTTTACCAAATGGTTTACAAAACTAAAGCATGACCAATGAGGGAAAC
>ASV_27990
AACTTTTGGCAATGGATCTCTAGGCTCTCGCAACGATGAAGAACGCAGCGAAATGCGATAAGTAATGTGAATTGCAGAAT
TCCGTGAATCATCAAATCTTTGAACGCACATTGCACTCGGTGGCATTCCGCCGAGTATGTCTGTTTGAGAATCAGTTTAA
CTCTCATACCCTTGGGGCGACTCATTGGTATGGATTTGGGACTACTTGGTTAACGCCGAGAGACCTTGAAATGATTTGTC
GCCTTGATTATTCAGAATCCCACTGGAAAGGCATGATTAGTGCTGCAAAGCTCTCTTGCTA
>ASV_27991
AACTTTTAACAATGGATCTCTTGGCTCTCGCATCGATGAAGAACGCAGCGAAATGCGATAAGTAATGTGAATTGCAGACG
CAAGTGAATCATCGAATCTTTGAACGCACATTGCACTCCCTGGTATTCCGGGGAGTATGCCTGTTTCAGTATCATGAACA
CATCTCAGGCCAAAAGGCGGTGATTTTTTTTACCTCGTCCTTTTGGATCCTGGATCTAGGCTTTAGCCGGACCTGATTTT
TCTTTCTAGGGTCGGCCAGCCTGAAATGCATCCCACCGCGGGTTTCCAGGGGAAAAATTCA
>ASV_27992
AACTTTTAACAATGGATCTCTTGGCTCTGGCATCGATGAAGAACGCAGCGAAATGCGATAAGTAGTGTGAATTGCAGAAT
TCAGTGAATCATCGAATCTTTGAACGCACATTGCGCCCCTTGGTATTCCATGGGGCATGCCTGTTCGAGCGTCATCTACC
CCGTCAAGCTTGCTTGGTGTTGGGCGTTTGTCCCGCCTCTTTGCGCGAGGACTCGCCCCAAATAGATTGGCAGCGGTCTT
TCCTCCTCTAGTGCAGCACATTGCGCTTCTTGAATGGGGGAAGTCCACGTCCACGAAGCTA
>ASV_27993
AACTTTCAACAATGGATCTCTTGGCTCTCGCAACGATGAAGAACGCAGCGAAATGCGATAAGTAGTGTGAATTGCAGAAT
TCAGTGAATCATCGAATCTTTGAACGCACATTGCGCTTCCTGGTATTCCGGGGAGCATGCCCGTTTCAGAATCATTAAAA
CTCTCATCAAGTAAAATTGATGGACTTTGGGCTCCTTTTCTTCAGTGAAATAGCCTTAAAATGATTATTGTGTAGTTCCG
ACTCGTTCGGATGACTTATCAAAGTGCAACAGATTAACATCCAAACACTCTGGTAGGGCT
>ASV_27994
AACTTTCGGCAACGGATCACTTGGCTCTGGCAACGATGAAGAACGCAGCGAAATGCGATAAGTAATGCGAATTGCAGAAT
CAGTGAATCATCAAGTTTTTGAACGCACATTGCGCCTCCTGGTATTCCGGGAGGCACGCCTGTTCGAGCGCCATTTCAAC
CTCCAAGCCATGCTTGATGTTGGACGATGTCTGAGTGACACGTCCGGAACGCATCGGCGTCCGGCGGTGACCGCGAGCGT
AGCAATCGTTACCGCTTGAGCGAGTCGCCTCCGGTACGCCCATCCCTTTTGCATATACAAG
>ASV_27995
AACTTTCGACAATGGATCTCTTGGCTCTCGCATCGATGAAGAACGCAGCGAATTGCGATAAGTAATGTGAATTGCAGAAT
TACGTGAATCATCGAATTTTTGAACGCAAATTGCACTCTCTTCGGGGAGTATGCCTGTTTGAGGGTCAGTAAAAAAAAAT
ATATCATGATAATTTAAATCATGGAATTGGATTCTTTCAAAAAGGATTTTTTCCTTTTTGATAATCTCAAATTTGTCTTA
AAGGCTAAATAAAATTGAACTAAAGAGAGCAATTATATTTAATAAAAATATTATCTCGAAT
>ASV_27996
AACTTTCGGCAATGGATCTCTTGGCTCTGGCATCGATGAAGAACGCAGCGAAATGCGATACGTAATGTGAATTGCAGAAT
TCAGTGAATCATCGAATCTTTGAACGCACATTGCGCCCGCCAGCATTCTGGCGGGCATGCCTGTCCGAGCGTCATTTCAA
CCCATCGAGCCCCCGGGCTTGCGTTGGGGTTCTGCGGCTGCCGCAGGCCCCGAAACCCAGTGGCGGTCTCGCTAGCAGCA
CCGAGCGCAGTAGCAGTATTTCGCTTTGGTGGGGCGGCGGGTTCCGGCCGTAAAAAAATTT
>ASV_27997
AACTTTTAACAATGGATCTCTTGGCTCTTGCAACGATGAAGAACGCAGTGAATTGCGATAAGTAATGTGAATTGCATCAC
TTGTGAATCATCAAATCTTTGAACGCATCTTGCACCTTTTGGGTCTACTGAAAGGTATACCTGTTTGAGTATCAGAAAGT
ACTATTATCACTTTTTCATATATATAAATATAAAAAAGTATGATAATGAATTGAGGAATTATTCTTGATTGAATATTCCT
TTAAAATTAGTAGTTGATTTTTTAACTATGAAATCAAAGTGTGGTAAGAAAATATTTTATT
>ASV_27998
AACTTTTAACAATGGATCTCTTGGTTCTGGCATCGATGAAGAACGCAGCGAAATGCGATAAGTAATGTGAATTGCAGAAT
TATGGAATCATCGAATCTTTGAACGCACATTGCGCCCATAAGTATTCTTGTGGGCATGTCTGTTCGAGCGTCATTTCAGC
CTTCAGTTTTAACTGATGTTGAGAATTGCAGTAAAACGCAGTTTTCTAAATAGATTAGCAAGCAAATGTAAAGCCCTAGT
GTAGTAAAATCTTCTCACTTTGGAATTTACCTTTGACTTTTGAAGTGTTTTAACACAAGTG
>ASV_27999
AACTTTTGGCAACGGATCTCTTGGCTCTCGCAACGATGAAGAACGCAGCGAAATGCGATAAGTAATGTGAATTGCAGAAT
TCAGTGAATCATCGAATCTTTGAACGCACATTGCGCTCCTTGGTATTCCGGGGAGCATGCCTGTTTGAGAATCAGTAAAT
TCATCCACCATATCGTGGTCTCCGACCATGGTCTTGTGGGATTTGGGTTTGTTTGCGCCTGGCGCAATGACCTGGAATTC
AATGTCATGGAATCAATTGGACACCAGTCCGGTTTCAAGAGCATGAAAGGGTTCATTCT
>ASV_28000
AACTTTCAGCAATGGATCTCTTGGTTCTGGCATCGATGAAGAACGCAGCGAAATGCGATAAGTAATGTGAATTGCAGAAT
TCAGTGAATCATCGAATCTTTGAACGCACATTGCGCCCGCCAGTATTCTGGCGGGCATGCCTGTTCGAGCGTCATTTCAA
CCCTCAAGCTCTGCTTGGTGTTGGGGATCGGCGTAGCGCCTTCCGGTGCTGCCGTCCCCTAAATCTAGTGGCGGTCCTGC
CGTAGATACCTCTGCGTAGTAGTTTTCTCCTCGCTCTGGAATCTCGGCGGTGCCCTGCCGT
>ASV_28001
AACTTTTGACAATGGATCTCTTGGTTCTGGCATCGATGAAGAACGCAGCGAAATGCGATAAGTAATGCGAATTGCAGAAT
CCGTGAGTCATCGAATCTTTGAACGCACATTGCGCCCCTTGGTATTCCGAGGGGCATGCCTGTTCGAGCGTCATTATCAC
CCCTCAAGCTCCGGCTTGGTGTTGGACTACTCGGTTTGGCGACAAGCCGGTCTCAAACAATAATGACAGTGTCCTGGAAG
GAGCCCGTACGAGGAGCTTTTCGTTAAGCATGTACGCGGTATGATTCTTGGGGCGATGGTT
>ASV_28002
AACTTTTGACAATGGATCTCTTGGCTCTCGCATCGATGAAGAACGCAGCGAAATGCGATACGTAATGTGAATTGCAGAAT
TCAGTGAATCATCGAATCTTTGAACGCATATTGCGCTCTCTGGTATTCCGGAGAGCATACTTGTTTGAGTATCAGTAAAC
ACCTTCAGTCCTTTGTTCTTTTTGAGAAAAGAGAATAGAGGATTGGAAATGAGCGATCCCAAACTTTTTTAAATAAAAGT
GGGTAGCTTCAAATGAAGGTTCGGCAAGACTATCGTCTGGGCTAAAAGCATTATTTATTTA
>ASV_28003
AACTTTTAACAATGGATCTCTTGGTTCTGGCATCGATGAAGAACGCAGCGAAATGCGATAAGTAATGTGAATTGCAGAAT
TCAGTGAATCATCGAATCTTTGAACGCACATTGCGCCCGGTGGTATTCCGCCGGGCATGCCTGTTCGAGCGTCATTACAA
CCACTCAAGCCTAGCTTGGTATTGGGGTTCGCGGCTTCCGCGGCCCCTAAAATCAGTGGCGGTGCCGGTGGGCTCTAAGC
GTAGTAAATCTCCTCGCTATAGGGTCCCTCCGGTTGCTTGCCAGAACCCCCCCATTTTTT
>ASV_28004
AACTTTCGACAATGGATCTCTTGGCTCTCGCATCGATGAAGAACGTAGCGAAGTGCGATATGTAATGTGAATTGCAGAAT
TCCGTGAATCATCGAATTTTTGAACGCAAATTGCACTCTCTGGTATTCCAGAGAGTATGCCTGTTTGAGGGTCAGTGTAA
TAAAATAATCGTTGTTGTTACCACCTTTCGTGGTGACGCTTCGGAATTGAGTCGTCTTACCTTCGGGTTAAGTGACTTTA
AATTTTTTACACGAGTTCGAAACGTATTTTAATGTATTATGTACGTTTGACGAAGTCAGTT
>ASV_28005
AACTTTTGACAACGGATCTCTTGGTTCTGGCATCGATGAAGAACGCAGCGAAATGCGATAAGTAGTGTGAATTGCAGAAT
TCAGTGAATCATCGAATCTTTGAACGCACATTGCGCCCCTTGGTATTCCATGGGGCATGCCTGTTCGAGCGTCATTTGTA
CCCTCAAGCTTTGCTTGGTGTTGGGCGTCTTGTCGTATTACGACTCGCCTTAAATTCATTGGCAGCCGGCACTTTGGCCT
AGGAGCGCAGCACATTTTGCGATCGTAGCCCGTTGTACTGGCGTCCATCAAGAACATTTA
>ASV_28006
AACTTTCGACAACGGATCTCTTGGCTCTCGCATCGATGAAGAACGCAGCGAAATGCGATAAGTAATGTGAATTGCAGAAT
TCAGTGAATCATCGAATCTTTGAACGCACCTTGCGCCCCTTGGTATTCCGAGGGGCATGCCTGTTCGAGTGTCTTGAATT
CCTCACCTCCCCCGGGTTTTTGCGGCTCGGTGGGTACGGTGGACTTGGGGGCTTTTGCCGCGGCTCTTCTGCTCGCGGCT
CCCCTCGAAAGCATCGGTGGGGTCCGCGGTCGTCCCGGGCGTTGTATTGTCCTCGTCCGA
>ASV_28007
AACTTTCAGCAATGGATCTCTTGGTTCTGGCATCGATGAAGAACGCAGCAAAATGCGATAAGTAATGTGAATTGCAGAAT
TCAGTGAATCATCGAATCTTTGAACGCACATTGCGCCCTTTGGTATTCCGAAGGGCATGCCTGCTCGAGCGTCATTTAAA
CTCTCAAGCCCAGCTTGGTCTTGGGCGCGGTCGCGCGCGACCCGCCCGCAACTCGTTTGGCGGTACCGTCCGGCTCCTGG
CGTAACAGTTTCCTCGCCTCGAAGCTCCGGCGCGGTGCCCAGCCAGGGAACCTCCAACAA
>ASV_28008
AACTTTTAACAATGGATCTCTTGGTTCTGGCATCGATGAAGAACGCAGCGAAATGCGATAAGTAATGCGAATTGCAGAAT
TCAGTGAGTCATCGAATCTTTGAACGCACATTGCGCCCTGTGGTATTCCGCAGGGCATGCCTGTTCGAGCGTCATTTCAA
CCCTCAAGCCCCGCTTGGTGTTGGGCACGGCCTGCCCGGCCGGCCCTAAAGGCAGTGGCGGCGCCGCCTGACCCTCAGCG
TAGTACAGCTCTCGCTCCAGGGTCCTGCGGTGGCCTGCCAGAACCCCGACTCTATGGTTGA
>ASV_28009
AACTTTCAGCAACGGATCTCTTGGCTCTGGCATCGATGAAGAACGCAGCGAAATGCGATAAGTAATGTGAATTGCAGAAT
TCAGTGAATCATCGAATCTTTGAACGCACATTGCGCCCACCAGTATTCTGGTGGGCATGCCTGTCCGAGCGTCATTTCAA
CCCTCAGGCCCGGCCTGGTGTTGGGGATTGGCTTCGCGGCCAGCCCCGAAATGCAGTGGCGGCCCTCCGCAACTCCTCTG
TGCAGTAGTGATACCCGCATTGGATAGTGGTTGCGCCTCGCCGTACAACCTCCAACTTCT
>ASV_28010
AACTTTTAACAACGGATCTCTTGGTTCTGGCATCGATGAAGAACGCAGCGAAATGCGATAAGTAATGTGAATTGCAGAAT
TCAGTGAATCATCGAACTTTTGAACGCACATTGCGCCCGGCGGCACTCCGCCGGGCATGCCTGTCCGAGCGTCATCTCAA
CTCCTCGAAGCTCTTCTCTCTCCTTGCCGCCTTTCTGGGTGGGAGGGAGGGGGAGGAAACTCGGTGTTGGGAATCTACGC
GCCGTCGTAGCCCCCTAAATTCAGTGGCGGTCCCGCCAGCAGCCCTCTGCGTAGTACTTAG
>ASV_28011
AACTTTCAACAACGGATCTCTTGGCTCTGGCAACGATGAAGAACGCAGCGAAACGCGAAAGGTAATGCGAATTGCAGAAT
CAGTGAGTCATCGAATCTTTGAACGCACATTGCGCCTCTCGGTATTCCGGGAGGCACGCCTGTTCGAGCGCCATTACACA
CTCCAAGCTGCGGCTTGATGTTGGGCGACGTGCTTGGGGAAACCCGAGGACGCGCCTGGAACGCGTGGGCGGCGGACGCC
AGACCGCGAGCGTAGCAAGATTTTTTTTTATGAGAAAGTCACCCGCTCGGATGGATATGGG
>ASV_28012
AACTTTTGACAACGGATCTCTTGGTTCTGGCATCGATGAAGAACGCAGCGAAATGCGATAAGTAATGTGAATTGCAGAAT
TCAGTGAATCATCGAATCTTTGAACGCACATTGCGCCCGCTGGTATTCCGGCGGGCATGCCTGTTCGAGCGTCATTTCAA
CCCTCAAGCACAGCTTGGTGTTGGGGCGCCCGGCCGCCTGGCGGCCCGGGGCCCTCAAGTGTATCGGCGGTCTCGTCGGG
ACTCTGAGCGCAGTAACTCGCGGTAAAACGCGCCTCGCTTGGTCTGTCTCTGGCGGGCTC
>ASV_28013
AACTTTCGACAACGGATCTCTTGGTTCTGGCATCGATGAAGAACGCAGCGAAATGCGATAAGTAGTGTGAATTGCAGACT
TTAGTGAATCATCGAATCTTTGAACGCACATTGCGCCCCTTGGTATTCCATTGGGCATGCCTGTTCGAGCGTCATTTACA
CCCTCAAGCTCACGCTTGGTGTTGGGCGTCTGTCCACGCTTTCGGCGTGGACTCGCCCCAAATCCATTGGCAGCGGCTTC
GCCGGCTTCTCGCGCAGCACTTTGCGCTCTTGAAGGCTTTCGGCGGGCTCGCGTCCATCAA
>ASV_28014
AACTTTCAGCAATGGATCTCTTGGCTCTCGCATCGATGAAGAACGCAGCGAAATGCGATAAGTAATGTGAATTGCAGAAT
TCAGTGAATCATCGAATCTTTGAACGCACCTTGCGCTCCTTGGTATTCCGAGGAGCATGCCTGTTTGAGTGTCATTAAAT
TCTCAACCTCTCTAGTTTTTTTGACTAGTAGATGGCTTGGATTTGGGAGTAATTTTGCAGGCTTTCACAAGTCAGCTCTC
CTTAAATGTATTAGCCGGTGCCCTCTAACCGTCTATTAGTGTGATAATTATCTACGCTGTT
>ASV_28015
AACTTTTGGCAATGGATCTCTAGGCTCTCGCAACGATGAAGAACGCAGCGAATTGCGATAAGTAGTGTGAATTGCAGAAT
TTCGTGAATCATCGAATCTTTGAACGCATATTGCGCTCTCTGGTATCCCGGGAAGCATGCCTGTTTGAGAATCGTTTCTA
ACCTCAATTCACTTTTTTGAATTGGATTTGAGCCTCTTGCGGGGTAATATCTTGCAAGGCTTTAAAGAAACATTGGATTT
TCAACTTCCATTAGGAATGTGGTTGAGCTTTTTAAAAGCTTTTCGAATCGTTTATTAGGCG
>ASV_28016
AACTTTCAACAATGGATCTCTTGGCTCTGGCATCGATGAAGAACGCAGCGAAATGCGATAAGTAATGTGAATTGCAGAAT
TCAGTGAACCATCGAATCTTTGAACGCACATTGCGCCCGCCAGCACTCTGGCGGGCATGCCTGCCCGAGCGTCATTCCAA
CCCTCAGGCCCCCCCGGCGGGCCTGGCGTTGGGGACCGGCCCCGGCCGCCCCCCAAAAGCAGTGGCGACCTCGCCGCAGC
CTCCCCTGCGCAGTAGCACAGGCTCGCACGGGAGCGCGGAGACGGTCACGCCGTGAAACG
>ASV_28017
AACTTTCAACAATGGATCTCTTGGCTCTCGCATCGATGAAGAACGCAGCGAAATGCGATAAGTAATGTGAATTGCAGAAT
TCAGTGAATCATCGAATCTTTGAACGCACCTTGCACCTCTTGGTATTCCGAGAGGTATGCCTGTTTGAGTGTCGTGACTT
CTCACGCTAGAGCTTTCTAGTGTGGACTTGGGCGCTGTCTGTGAGACTCGCCTGAAAAGCATTTGCGGCAAGACTGAATA
AGTTTTGTCTGGCTGCCTTGACACTTGACACTTCGACCTCAAATCAGGTAGGGCTACCCG
>ASV_28018
AACTTTCGACAATGGATCTCTTGGTTCTGGCATCGATGAAGAACGCAGCGAAATGCGATAAGTAATGCGAATTGCAGAAT
CCGTGAGTCATCGAATCTTTGAACGCACATTGCGCCCTTTGGTATTCCGAAGGGCATGCCTGTTCGAGCGTCATTATCAC
CCCTCAAGCCCGGCTTGTTGTTGGATGCAGCATTCACTCTTGGTGATTGCTCCTCCCAAAGATAATGACGGCGTCTGTGA
GGACTCCTGTACACTGAGCTTTCGGGCACGTACTGGGCTAGAAATCCACACGCCGGTCAC
>ASV_28019
AACTTTTGGCAACGGATCTCTTGGTTCCCGCATCGATGAAGAACGCAGCGAAACGCGATAGGTAATGTGAATTGCAGAAT
TCCGTGAATCATCGAATCTTTGAACGCACATTGCGCCTGCTGGTATTCCGGTAGGCATATCTGTTTGAGCGTCAGCAAAA
ACCCTCGGTGGAAACTTTTTCCTACACCGGTCTTGGGCTTGGGTGGCTGCGGGCGTCAGTTCCGTCCCCTGGTCTTAAAA
TTGCTGTACGACCGCTGGCACCGTCTGGCTGGGTTTGTGGAGTGGAGCTTCCAATCTTTCG
>ASV_28020
AACTTTTAACAATGGATCACTTGGTTCCGGCATCGATGAAGAACGCAGCGAAACGCGATAGTTAATGTGAATTGCAGAAT
TCAGTGAATCATCGAGTCTTTGAACGCACATTGCGCCCCCTGGTATTCCGGGGGGCATGCCTGTCCGAGCGTCATTGCTG
CCCATCAAGCGCGGCTTGTGTGTTGGGCCACCGTCCGCCTTCCTCCCTCTGGGGGGCGAGGGGGACGGGCCTGAAAGGCA
GCGGCGGCACCGTGTCCGGTCCTCGAGCGTATGGGGCTCAGTCACCCGCTCTAGAGGCACG
>ASV_28021
AACTTTTGGCAATGGATCTCTTGGCTCTTGCAACGATGAAGAACGCAGTAAAGTGCGAAATGTAATGCGATTTGCATGAA
TCTGTGAGTCATCGAATCTTTGAACGCAACTTGCGCCCTATTCGGGCATGTCTGTTTGAGTACCGCAATCTTTCTGCAGC
AATGCGAATTGATCATGGCGTTGGGCCTTGATTTAAAGTTAGAATGCTTGTTCGAGCCTTGGTTTGGAACTGTGTGCCAG
AGACGCGAGTCTTCTCATAGTCCAGCTCAAGATGCTAGAACCTATATTCTTTATTTGGT
>ASV_28022
AACTTTCGACAACGGATCTCTTGGCTCTCGCATCGATGAAGAACGCAGCGAAATGCGATAAGTAATGTGAATTGCAGAAT
TCAGTGAATCATCGAGTTTTTGAACGCATCTTGCACCTCTTGGTATTCCGAGAGGTACACCTGTTTGAGTGTCATTTACT
TCTCCACTCTTAAAAGTGTTTGTTCACTATTAAGGGATGGGCTATTGGGGGTTTGTATGCAGGTTTTAACTGTCGTTAAT
CTGCTCCCCTTGAATACATTAGCAAAGTTTGTTACTATGTGCAAATATGGTGTGTTAGTTG
>ASV_28023
AACTTTTAGCAATGGATCACTCGGCTCTCGTGTCGATGAAGAGCGTAGCGAATTGCGAAAACTAGTGCGATTTGCATCCA
TCGTGAATCATCGAGTCCTTGAACGCAACTTGCACCGTAAGGGTCTTCCTTGCGGTCTGCCTGTTTGAGTATTGACTGAA
TCTTCTCTCGGGCTCATTGACGACGACGACGTGTGTTCGTCAGTGGCAGGCTCGGCTGTGACCGGCTGTGCGTGTGTGTG
GCCGGTTGAAATGGATTGGTGTGTGTATAGACCTGTGCCTGTGTGTGTGTTCTGCTGGTTT
>ASV_28024
AACTTTTGACAACGGATCTCTTGGTTCTGGCATCGATGAAGAACGCAGCGAAATGCGATAAGTAATGCGAATTGCAGAAT
TTCCGTGAGTCATCGAATCTTTGAACGCACATTGCGCCCATTGGTATTCCGATGGGCATGCCTGTTCGAGCGTCATTATC
CTCTCTCAGACCTCTTGGTTTGGTGTTGGACCCGCGTTGTGCCCTCGCGCACAACTGGTCTCAAAGACAATGACGGCGTC
CGTGGGACCTTCTTCGCAACGAGCTTCTTCGGAGCACGCGTCGAGTTTAAAGGACCTTCCG
>ASV_28025
AACTTTTGGCAACGGATCTCTTGGTTCTGGCATCGATGAAGAACGCAGCGAAATGCGATAAGTAGTGTGAATTGCAGAAT
TCAGTGAATCATCGAATCTTTGAACGCACATTGCGCCCCTCGGTATTCCGTGGGGCATGCCTGTTCGAGCGTCATTTACC
CCCTCAAGCCCAGCTTGGTATTGGGTGCTTGTCCCGCCCCCGCGCGGCGACTCACCTTAAAGTCATTGGCAGCCCGCATC
CGCCGGCCGTGAGCGCAGCACAGACGCGCCCTAGGTCCCGGTGGGTCGGCTCTCCAGAAG
>ASV_28026
AACTTTTAACAATGGATCTCTTGGTTCTGGCATCGATGAAGAACGCAGCGAAATGCGATAAGTAATGTGAATTGCAGAAT
TCAGTGAATCATCGAATCTTTGAACGCACATTGCGCCCCCTGGCATTCCGGAGGGCACACCTGTTCGAGCGCCGTGGTAC
AGCATAAGGCTCAGCCTTGCGTTGGTCCGTGTCTTCTGAGAGGGAGACAGGGCCGAAACACATGAGGGCGCCGCTCAGCG
GATCAGCTATGCGCAACAGCAGCAGCAGAGCCGACGAGAGTGGCTGCCAGTCAAACCCACG
>ASV_28027
AACTTTCAACAATGGATCTCTTGGTTCTCGCATCGATGAAGAACGCAGCGAAACGCGATATGTAATGTGAATTGCAGAAG
TGAATCATCGAATCTTTGAACGCACATTGCGCCTTTTGGTATTCCAAAAGGCATACCTGTTTGAGAGTCATTACACCTTA
CAAAAGCAATTTTGTGTAATGAGCAACACTTGGTCTTTTTGAACAAGTCTGCTTGAAAGAAATGATAACAGTGTAATAAG
TTTTACTTTCACTGGCTAAACTAAAATATCAAATCTTTGACCTCAAATCAGGCAAGAATA
>ASV_28028
AACTTTTAACAATGGATCTCTTGGCTCTCGCAACGATGAAGAACGCAGCGAAATGCGATAAGTAATGTGAATTGCAGAAT
TCCGTGAATCATTAAATCTTTGAACGCACATTGCGCTCTTTGGTATTCCGAAGAGCATGTCTGTTTGAGAATCAGTTTAA
CTATCAAACTTGGTTGATGAAAATCAATCAAGGTTGGATTTGGGACATTTCTGTTAACGCAGAATGGCCTTTATGCTAGA
CACCTGCCTTGGCATAAGCGTAATCTTGAAGAATTAGCTCCGAAGGCATGACCAATGAAT
>ASV_28029
AACTTTCGACAATGGATCTCTTGGCTCTGGCATCGATGAAGAACGCAGCGAAATGCGATACGTAATGTGAATTGCAGAAT
CCAGTGAATCATCGAATCTTTGAACGCACATTGCGCCCGCCAGTATTCTGGCGGGCATGCCTGTCCGAGCGTCATTTCAA
CCCTCAAGCCCCCTCGGGTGCTTGGTGTTGGAGACCGGCGAATCCGGCCCCTCTCCGGGGTCCCGGGCGCCGCCTCCCAA
ATCCAGTGGCGGTCTCGCCGCAGCCTCCCCTGCGTAGTAGCATCTTATTTCGCATGGGAGG
>ASV_28030
AACTTTTGGCAACGGATCTCTTGGTTCTGGCATCGATGAAGAACGCAGCGAAATGCGATAAGTAATGTGAATTGCAGAAT
TCAGTGAATCATCGAATCTTTGAACGCACATTGCGCCCGCCAGCACTCTGGCGGGCATGCCTGTTCGAGCGTCATTTCAA
CCCCTCAAGCACAGCTTGGTGTTGGGGCACTGCGTCTCCCGCAGGCCCCCAAATCCAGTGGCGGACGCGCCAGGTCCCCG
AGCGCAGTAGTTTCTTCTCGCTCCGGGCGGCCGGCGTGGGCTTGCCTCGCCCCATCTCCA
>ASV_28031
AACTTTTAGCAATGGATCTCTTGGCTCCCGCATCGATGAAGAACGCAGCGAACTGCGATACGTAGTGTGAATTGCAGAAT
TCAGTGAATCATCGAATCTTTGAACGCACCTTGCGCTCCCTGGCATTCCTCGGAGCATGTCTGTCTGAGTGTCTCTTTTC
ACTCTGTCGACGCGTTTCTTGTGAGACGTGTAGACGGGATCGTGGGAGTTCGGCGCGCGCCGTCCCCCAAAAGAGCAACA
CGCACGAGCCGTGGGCTGGTCGCGTCCGACGTTGTAAGCGCAGCGCGTTCCTCGTTGGGC
>ASV_28032
AACTTTCAGCAATGGATCTCTTGGCTCCGGCGTCGATGAAGAACGCAGCGAACTGCGATACGTGATGTGAATTGCAGAAT
TAGTGAATCATCGAGTCTTTGAACGCATATTGCGCCCATTGGTACCCCATTGGGCACGCCTGTTCGAGCGTCGTCAAAAC
CCCCTCGGGCCTTGCCCGGTGCTGGAGGATGCCATTTTTTGGGTAACCGAAATACAATGGCACCTCTTTAACACTTTTTC
TGGCGCGGTGACCAGACTTTCTGACGCGGCAAGTTAATTTTTAACCTCCGTCAAAATAGT
>ASV_28033
AACTTTCGGCAATGGATCACTTGGCTCTCGCATCGATGAAGAACGCAGCGAAATGCGATAAGTAATGTGAATTGCAGAAT
TCAGTGAATCATCGAATCTTTGAACGCACCTTGCGCTCCTTGGTATTCCGAGGAGCATGCCTGTTTGAGTGTCATTAAAT
TCTCAACCTCACCAACTTTGTTGTGTGAAGGCTTGGATGTGGGGGTTGCAGGTCCGCACCCGTGTGGTCTGCTCCTCTAA
AACGTATTAGTGGGTTAGTCCCCTAATCTATTGGTGTGATAATTATCTACGCCGTGGATTT
>ASV_28034
AACTTTTGGCAATGGATCTCTTGGTTCTCGCATCGATGAAGAACGTGGCAAACTGCGATAAGTATTGCGAATTGCATAAA
TTAGTGAATCATCGAATCTTTGAACGCACCTTGCACCTTTGAGTATTCTCAAAGGTATGTCTGTTTGAGGGTTGTTTTAT
CTCATCAACTTATTACGAAAGTATAAGTTATGGTTTATGGGGTTGTAGACACTACTCCCCCGAAATGCATTAGCTATAGG
CAATGATGTTATAAATCATCTCATTATTGTTGGCTACTAATCGATCTTTTTTCTACAAC
>ASV_28035
AACTTTCAACAATGGATCTCTTGGCTCTCGCATCGATGAAGAACGCAGCGAAATGCGATAAGTAATGTGAATTGCAGAAT
TCAGTGAATCATCGAATCTTTGAACGCACCTTGCACCTTTTGGTATTCCGAAAGGTATGCCTGTTTGAGCGTCTGTAAAG
CATAAACCTTTGGGTTTTATTTGAGCATTGCATAGGATTGCTTGCTTTAAATGCATTAGTCAGGATGACCTAAAGTAACG
AAGCGTAATAAGTTTCGCTTTGTGAAAGGGGAAGCTGGCTTCTAATTTACCATTTAGAATT
>ASV_28036
AACTTTTAACAATGGATCTCTTGGCTCTCGCAACGATGAAGAACGCAGCGAAATGCGATAAGTAATGTGAATTGCAGAAT
TCAGTGAATCATCGAATCTTTGAACGCACATTGCGCTCTTTGGTATTCCGGAGAGCATGCTTCTTTGAGAATCAGTAAAT
TCATCAACCCCGATTTCTTGGAATTTTTTCCGAGCAATTGGTGGTTGGATATGGGTCATTTGCCGTCTCACGACAGCAAT
AACCTGAAATTGAATGTTACGCTCCTTTGAACTGAAAGGTTTTGGGCAAACGCATGAATGA
>ASV_28037
AACTTTTGACAACGGATCTCTTGGCTCTGGCATCGATGAAGAACGCAGCGAAATGCGATAAGTAGTGTGAATTGCAGAAT
TCAGTGAATCATCGAATCTTTGAACGCACATTGCGCCCCTTGGTATTCCATGGGGCATGCCTGTTCGAGCGTCATCTACA
CCCTCAAGCTCTGCTTGGTGTTGGGCGTCTGTCCCGCCTCTGCGCGTGGACTCGCCCCAAAGGCATTGGCAGCGGTCTTT
TGCACCTCTCGCGCAGCACATTGCGCTTCTCGAGGCGAAGAAGGTCGCGACCATAAGCTA
>ASV_28038
AACTTTTGACAATGGATCTCTTGGCTCTCGCATCGATGAAGAACGCAGCGAAATGCGATAAGTAATGTGAATTGCAGAAT
TCAGTGAATCATCGAATCTTTGAACGCACCTTGCGCCCTTTGGTATTCCGAAGGGCATGCCTGTTTGAGTGTCATGTGGA
CTCGACACCCCTGGGTTTCCGGGGATGTCGGATTTGGGTGCTGGCCCGTGGGCCTCGCCTGAAAGTTGTTAGTGGGTCTT
GCCTTGACGTTTTAAGCACTCGTCTCCCGGTGACCCTCTCACAAAAGCCCCTTTTGTTTTT
>ASV_28039
AACTTTCGGCAACGGATCTCTTGGCTCTAGCATCGATGAAGAACGCAGCGAAACGCGATAGCTAGTGTGAATTGCAGAAT
TCAGTGAATCATCGAGTTTTTGAACGCACATTGCGCCCGCTGGTATCCCGGCGGGCATGCCCGTTCGAGCGTCATTTCAA
CCCTCAGGTCTTGGCCTGGTGTTGGAGTTCTATAGTACAATAGACTCCCAAGTCCAGCGGCTAGCCTGTCGTTTTCACCG
AGTGCAGTAGTTAAATCTCACTCTGGAGAGGCGGTAGGTGTTGCCAAAAAACCTTTTCT
>ASV_28040
AACTTTCAACAATGGATCTCTTGGTTCGGGCATCGATGAAGAACGCAGCGAAATGCGATAAGTAATGTGAATTGCAGAAT
TCAGTGAACCATCGAATCTTTGAACGCACATTGCGCCCGTTGGCATTCCGACGGGCACGCCTGTCCGAGCGTCATTGCAA
CAATCAAGCCTCGCTTGGTGTTGGGGGACGTCGCGTCCGCGCGACCCCCCCGGAACCCGTTGGCGGTGGCCCTTCGCCCC
GATCGTCGCGCATGTTACGACGGCGTGGGGGACCGCCCGCCCAAACCCGGCCATCGCGCC
>ASV_28041
AACTTTTAGCAATGGATCTCTAGGCTCTCGCAACGATGAAGAACGCAGCGAAATGCGATACGTAATGTGAATTGCAGAAT
TCCGTGAATCATCGAATCTTTGAACGCATATTGCACCTCTCCGGAGGTATGCCTGTTTGAGAATCTATAGTATCTTTTCT
CTGGTTTTTCTGGGGAAGATTTGGGGCGTCTCTTCCGAGTGCCCTTAAAGCTATAGCTTGACACTGAACGAGTGCGAGAG
CGTATGTATTTGAAGCTCTTTGAGTACCTGTACGAAACTCTGGCGGAAGCTCGGGCTGGG
>ASV_28042
AACTTTTAGCAATGGATCTCTTGGTTCTGGCATCGATGAAGAACGCAGCGAAATGCGATAAGTAGTGTGAATTGCAGAAT
TCAGTGAATCATCGAATCTTTGAACGCACATTGCGCCCCTCGGTATTCCGTGGGGCATGCCTGTTCGAGCGTCATTTAAC
CCCTCAAGCCTAGCTTGGTATTGGGTGCTTGTCCCGCCTCTCGCGCGGCGACTCACCTCAAAGTCATTGGCAGCCCGCAT
CTCGCCGGCCGTGAGCGCAGCACAGACGCGCTCTTGGCAACGACGGATCGGCTCTCCAAAA
>ASV_28043
AACTTTTGACAACGGATCACTTGGTTCCGACATCGATGAAGAACGCAGCGAAATGCGATAAGTAATGTGAATTGCAGAAT
TCCGTGAATCATCGAATCTTTGAACGCACATTGCGCCCTCTGGTATTCCGGGGGGCATGCCTGTCCGAGCGTCATTTCAA
CCCTCAAGCGCGGCTTGCGTGTTGGGCCCGCGTCCCCCCGTGGACGTGCCCGAAATGCAGCGGCGGCGTCGCGTTCCGGT
GCCCGAGCGTATGGGGCTTCGTCACACGCTCTCAGAGGCCCGGCCGACTCCGGCCCCACT
>ASV_28044
AACTTTTGACAATGGATCTCTTGGTTCTGGCATCGATGAAGAACGCAGCGAAATGCGAAAAGTAATGTGAATTGCAGAAT
TCAGTGAATCATCGAATCTTTGAACGCACATTGCGCCCGCCAGTATTCTGGCGGGCATGCCTGTCTGAGCGTCATTTCAA
CCCTCACGCCCACTTGGGCGTGGTGTTGGGGATCGGCCAAGCCCTATAGACGGGACGCCGGCCCCTAAATCTAGTGGCGG
GACCGCTGTGGCCTCCTCTGCGTAGTAGTGATACCCCGCATGTGGAGAGCGGCGAGCCC
>ASV_28045
AACTTTCAACAATGGATCTCTTGGCTCTCACATCGATGAAGAACGCAGCGAAATGCGATAAGTAATGTGAATTGCAGAAT
TCAGTGAATCATCGAATCTTTGAACGCATCTTGCGCTCCTTGGTATTCCGAGGAGCATGCCTGTTTGAGTGTCATGAATC
TATCAAACTACAATTGTTTTTGTTAACAATTGTCTGTTTGGACATTGGATGCTTGCTGGACAATTTTATGTGACCCGGCT
CATCTGAAATATATTAGCTGATCCTAATACTATGGATTTATCCACTTGGCGTGATAAGTAT
>ASV_28046
AACTTTCGACAATGGATCTCTTGGCTCTCGCATCGATGAAGAACGCAGCGAAATGCGATAAGTAATGTGAATTGCAGAAT
TCAGTGAATCATCGAATCTTTGAACGCACCTTGCGCTCCTTGGTATTCCGAGGAGCATGCCTGTTTGAGTGTCTTGAAGT
CTTCAACCCCTCCGGTTTTTCGAAACGGGAGACGGTTGGATATGGGGGTTTGCTGCCGAAAGGCTGCTCCCCTCAAATGT
GTCGGTTGGACCTGTGGGTCGGACTCGTTGGGCGTTGTATCATCCTCGCTCTGACAGAGAT
>ASV_28047
AACTTTCGGCAATGGATCTCTTGGTTCTGGCATCGATGAAGAACGCAGCGAAATGCGATAAGTAGTGTGAATTGCAGAAT
TCAGTGAATCATCGAATCTTTGAACGCACATTGCGCCCTATAGTATTCTGTAGGGCATGCCTGTTCGAGCGTCATTTAAC
CCCTCAAGCCTAGCTTGGTATTGGGTGCTTGTCCCGCCTCTCGCGCGGCGACTCACCTCAAAGTCATTGGCAGCCCGCAA
TTGCCGGCCGTGAGCGCAGCACAGACGCGCTTGTGGAACCCGGCGGTTCGGCTCTCCAAAA
>ASV_28048
AACTTTCGACAATGGATCTCTTGGTTCTCGCATCGATGAAGAACGCAGCGAAATGCGATACGTAATGTGAATTGCAGATT
GTGAATCATCGAATCTTTGAACGCATATTGCACTCTTTGGTATTCCGAGGAGTATGCTTGTTTCAGTATCATGAAAATCT
CACCAATGAAACATTTCTTTGTTTCAAACCGTGGAATTGGATTTGCGACGTCATTGTTGCTCATCTCAAATAGATTTCAT
GAAGCTTAATATGCTTTGAATCTTTGCTTAATAGTTTTGCTCTGTCAAATCTTTTGCAAAT
>ASV_28049
AACTTTTGGCAACGGATCTCTTGGTTCTGGCATCGATGAAGAACGCAGCGAAATGCGATAAGTAATGTGAATTGCAGAAT
TCAGTGAATCATCGAATCTTTGAACGCACATTGCGCCCTCTGGTATTCCGGAGGGCATGCCTGTTCGAGCGTCATTGCAA
ACCCCTCAAGCACGGCTTGTGTGTTGGGCCATCGTCCCCTATGGACGGGCCTGAAATGCAGTGGCAGCACCGAGTCCTGG
TGTCTGAGTGTATGGGAATCTCTATCGCTCAAAGACCCAATCGGCGCTGATGTCAGATTTT
>ASV_28050
AACTTTTGACAATGGATCTCTTGGTTCTGGCATCGATGAAGAACGCAGCGAAATGCGATAAGTAATGTGAATTGCAGAAT
TCAGTGAATCATCGAATCTTTGAACGCACATTGCGCCCGGCAGCAATCTGCCGGGCATGCCTGTCCGAGCGTCATTTCTG
CCCTCGAGCGCGGTTCCGTCCCCGGACAGAGCCGCCGCCCGGTGTTGGGGCGCTGCGGGCCGCTCGAGCCCGCAGGCCCC
GAAATGAAGTGGCGGTCCCGCCGCGGCCCCCCCTGCGTAGTAAGTGTTCTCGCACCTCGC
>ASV_28051
AACTTTTGGCAATGGATCTCTTGGTTCTGGCATCGATGAAGAACGCAGCGAAATGCGATAAGTAATGTGAATTGCAGAAT
TCAGTGAATCATCGAATCTTTGAACGCACATTGCGCCCATTAGTATTCTAGTGGGCATGCCTGTTCGAGCGTCATTAATT
CCACTTAAGCCTGGCTTAGTGTTGGGAGACTGCGTCAGCGGAGCTACCCTGTAGCTCCCCTGCAGCTCCTCAAAGACAGC
GGCGGAGTCGTGTTGTCCTCTGAGCTTAGTAATTCATTCTAGCTTTCGAGTATACCACTT
>ASV_28052
AACTTTTGGCAATGGATCTCTTGGTTCTGGCATCGATGAAGAACGCAGCGAAATGCGATAAGTAATGTGAATTGCAGAAT
TCAGTGAATCATCGAATCTTTGAACGCACATTGCGCCCGCCAGTATTCTGGCGGGCATGCCTGTTCGAGCGTCATTTCGA
CCCTCAAGCCCTGCGGCTTGGTGTTGGGGCCCCCTACGGCGTTCGCCGTAGGCCCCGAAATACAGTGGCGGACCCGACGG
GACCCCGAGCGCAGTAGCATCTGTTCTCGCTTAGGGCGTCGCGGCGGGCACCAGCCGTAAA
>ASV_28053
AACTTTTAACAATGGATCTCTTGGCTCTCGCATCGATGAAGAACGCAGCGAAATGCGATAAGTAATGTGAATTGCAGAAT
TCAGTGAATCATCGAATCTTTGAACGCACCTTGCGCCCTTTGGTATTCCGAAGGGCATGCCTGTTTGAGTGTCATTAAAT
TCTCAACTTCAAAAGCTTTGTCTTTTTGAAGCTTGGATGTGAAGGTTTGCTGGCGTTTTAAATGTTCAGCTCCTTTGAAA
TGCATTAGTGGACCCATTTGTGTTCAGCCTTAGTGTGATAATTATCTACGCTATGGTTTTT
>ASV_28054
AACTTTTAACAATGGATCTCTTGGCTCTCGCATCGATGAAGAACGCAGCGAACCGCGATATTTTTTGTGACTTGCAGATG
TGAATCATCAATCTTTGAACGCACATTGCGCGGTGTGGCATTCCGCACCGCACGGATGGACGAGCGTGTTCCCTCTGGGA
TCGCATTGCTTTTCTGAAATGAATGAATTACTTCAATACACTCTTTTCACCTCGTTCATCCGAGACTACCCGCTGAACTT
AAGCATATCAATAAGCGGAGGC
>ASV_28055
AACTTTTAGCAATGGATCTCTTGGTTCTGGCATCGATGAAGAACGCAGCGAAATGCGATAAGTAATGTGAATTGCAGAAT
TCAGTGAATCATCGAATCTTTGAACGCACATTGCGCCCCTCGGTATTCCGGGGGGCATGCCTGTTCGAGCGTCATTACAC
CACTCAAGCCTGGCTTGGTTTTGGGCGTCCGCGGTTCCGCCGCGCGCCCCAATGTCTCCGGCTGAGCCGTCTGACTCGAA
GCGTTGTGATCAATCAAATCGCTTGCGAGGCCGGGCTGGCTTGTTCGCCGTAAAACCCCC
>ASV_28056
AACTTTCAACAATGGATCTCTTGGTTCTCCCATCGATGAAGAACGCAGCGAAACGCGATAGGTAATGTGAATTGCAGAAT
TCCGTGAATCATCGAATCTTTGAACGCACCTTGCGCTCTGCGGCATTCCGCAGAGCATGCCTGTTTGAGTGCCGTGAAAC
CTCTCCCCCTGCCTCGTGGCAGCGGGAGGTTGTGGGCGATGCGGCTTGCGAGAGCCGCTCGCCTGAAATGCAGTAGCGCT
GGGTCGCCGGGGGGCGGCCCGCTTGGCATGATACGTCATTTGCCATGGCAGTGCTTCGAAT
>ASV_28057
AACTTTTGGCAACGGATCTCTTGGCTCTCCCATCGATGAAGAACGCAGCGAACTGCGATACGTAATGTGAATTGCAGAAT
TCAGTGAATCATCGAATCTTTGAACGCATCTTGCGCCGCTCGGTTTTCCGAGGGGCACGTCTGTTTGAGTGTCACGTTAA
TCTCTCACTTGCCTTTGGGTAAAGTGGATTTGGACTGTGCTGTTTTTATAACGGCTCGTCTCTAAATGCATTGCTGCCTG
CAGAGTCTTGCACGGAGCAAGACCTAGCACAACGGTGTGATATTAACTATCTACGCTGGCG
>ASV_28058
AACTTTTGACAACGGATCTCTTGGCTCTCGCATCGATGAAGAACGCAGCGAAATGCGATACGTAATGTGAATTGCAGAAT
TCAGTGAATCATCGAATCTTTGAACGCATATTGCGCCTTCTGGTATTCCGGAAGGCATGCTTGTTTGAGTATCAGTAACA
ACCTCAGCTCCCTAATTCCTCTTTGGAGGAAAAAAGGGAGTTGGATTTGAGCGTTTCCAACAAACTCTTTTGCGGAGGAA
GGAGGATCGCTTGAAATTGAGGTTCGGCCAGACGGTTAATTCCCTGGGCTAAAAGCATTT
>ASV_28059
AACTTTCAACAATGGATCTCTTGGCTCTCGCATCGATGAAGAACGCAGCGAAATGCGATAAGTAATGTGAATTGCAGAAT
TCAGTGAATCATCGAATCTTTGAACGCAACTTGCGCTCCTTGGTATTCCGAGGAGCATGCCTGTTTGAGTGTCTTGAAGT
CATCAACCCCAACTGTTTTGCGACGGTCGGGGTTGGAGCTGGGGGACTTGCTGGTCGCTTTTGGCCCGGCTCCCCTCAAA
TGCGTCGGTTGGGCCTGCGGGTCAAACGTTTGGGCGTTGTACCATCCTCGCTCTCGTGTTT
>ASV_28060
AACTTTCAACAATGGATCTCTTGGCTCTCGCATCGATGAAGAACGTAGCGAAGTGCGATAAGTAATGTGAATTGCAGAAT
TCCGTGAATCATCGAATTTTTGAACGCAAATTGCACTCTCCGGTTTTCCGGGAGAGTATGCCTGTTTGAGGGTCAGCCTA
AATAAAAATCGGCTTTGTTACTGTGTTTTTCACTTTGGTAACATTTGTCGGAAATTGGGTTATCTTAAACTTTTTTCGGT
TTTAAGTGGCTTAAAATTTTTTTACGATACTTACAAACGTTTCTAAGAATGTATTTCTTTT
>ASV_28061
AACTTTTGACAATGGATCTCTTGGTTCTGGCATCGATGAAGAACGCAGCGAAATGCGAAAAGTAGTGTGAATTGCAGAAT
TCAGTGAATCATCGAATCTTTGAACGCACATTGCGCCCCTTGGTATTCCATGGGGCATGCCTGTTCGAGCGTCATTTGTA
CCTTCAAGCTCTGCTTGGTGTTGGGTGTTTGTCCCGCTTTTTGCGTGGACTCGCCTCAAAGCAATTGGCAGCCGGCGTAC
TAGCCTGGAGCGCAGCACATTTTGCGCATCTTGACTTGAACGCTTGCGTCCATTAAGCACA
>ASV_28062
AACTTTTGACAACGGATCACTTGGCTCTAGCATCGATGAAGAACGCAGCGAAATGCGATAAGTAATGCGAATTGCAGAAT
TCAGTGAATCATCGAATCTTTGAACGCACATTGCGCCCGCCAGTACTCTGGCGGGCATGCCTGTCTGAGCGTCATTTCAA
CCCTCGCACCCGGCTTCTGTCGGGGGCGGTGTTGGGGATCGGCCTCCCGTCATCGGGCGGCCGGCCCCGAAATAGAGTGG
CGACCACGCCGTAGCCTCCTCTGCGTAGTAGTGAAACACTCGCGGGCGGAGAGCGGTGCGG
>ASV_28063
AACTTTTAGCAATGGATCTCGTACCAGTAGTTACCCAACGAACGCCATGATAGAAAGCAGCAATCAGCTATCAGCAATCA
GTCAAACAGGAACAGGGTACAAGGAATAGTTACAGATCAGTGTTGTACATCGCTTTAGGCTGGGTCCTGCCTATTCCCAG
TAACCTGTCACTTATAACCTACTTTGGCTGAACGCTAAGTACTGACAGCTAACAGCATATCAATAAGCGGAGGC
>ASV_28064
AACTTTCGACAATGGATCTCTTGGTTCTGGCATCGATGAAGAACGCAGCGAAATGCGATAAGTAATGTGAATTGCAGAAT
TCAGTGAATCATCGAATCTTTGAACGCACATTGCGCCCTTTGGTATTCCGAGGGGCATGTCTGTTCGAGCGTCATTTCAA
CCCTCAAGCTTTTGCTTGGTATTGGGCTTCATCCTTTTCCAAGGATGTGCCTAAAACTTATAGGCGGTTGCTCTTAGCTC
CCTTGCGTAGTTATATTTTTCTCGCTTTGGAAGTTGAGGGATAACTCGCCTAAGAACCCC
>ASV_28065
AACTTTTAACAATGGATCTCTTGGGTCTCGCAACGATGAAGAACGCAGCGAAATGCGATAAGTAGTGTGAATTGCAGAAT
TCAGTGAATCATCGAATCTTTGAACGCACATTGCGCTTCCTGGTATTCCGGGGAGCACGCCCGTTCCAGAATCAATAAAA
TCTCACCAGGCTTGGTGCTTTCGAGCATTTGGCAATGGTGGAGTTGGATTTTTGCGTTAGCAATCATCTGAAAACAATTG
TATGTGCACCAATTGCTTGGTCTTTTGGTTGTCAAAGTGCAACAGATTTTTCTATTTCG
>ASV_28066
AACTTTTGGCAATGGATCTCTTGGCTCTCGCATCGATGAAGAACGCAGCGAAATGCGATAAGTAATGTGAATTGCAGAAT
TCAGTGAATCATCGAATCTTTGAACGCACCTTGCGCTCCTTGGTATTCCGAGGAGCATGCCTGTTTGAGTGTCATTAAAT
TCTCAACCTCACCAACTTTTGTTGTGTGAAGGCTTGGATGTGGGGGTTGCAGGTCCGCACTCGTGGTCTGCTCCTCTAAA
ACGTATTAGTGGGTTGGTCCCCTAATCTATTGGTGTGATAATTATCTACGCCGTGGATTAG
>ASV_28067
AACTTTTAGCAATGGATCTCTTGGCTCTCGCATCGATGAAGAACGCAGCGAAATGCGATAAGTAATGTGAATTGCAGAAT
TCCGTGAATCATCGAATCTTTGAACGCACCTTGCGCTCTTTGGTATTCCGGAGAGCATGCTTGTTTCAGTCTCAATAGAT
TACTCAAAAACAATTTTTTGTTTTTGGAATTTGGGCCGTCTTTGTCTTAGAGTGGCTTGCAATAGATTTTTGGGCTTTTT
GGCAATAAGGTGAAATTAGTACTTTGGGCTTTTAGTCCAAGTTCATCGCACTTTGGCTGAA
>ASV_28068
AACTTTTGGCAACGGATCTCTTGGTTCTGGCATCGATGAAGAACGCAGCGAAATGCGATAAGTAGTGTGAATTGCAGACT
TTAGTGAATCATCGAATCTTTGAACGCACATTGCGCCCCTTGGTATTCCATTGGGCATGCCTGTTCGAGCGTCATTTACA
CCCTCAAGCTCCGCTTGGTGTTGGGCGTCTGTCCCCGCTTTACGCGAGGACTCGCCCCAAATTCATTGGCAGCGGCATCG
TTGGCTTCTCGCGCAGCACATTGCGCTTCAGGAGGCTCACAACGGGCTTGCGTCCATCAAG
>ASV_28069
AACTTTCAACAATGGATCTCTTGGCTCTTGCATCGATGAAGAACGTAGCGAAGTGCAATAAGTAATGTAAATTGCAGAAT
CCGTGAATCATCGAATTTTTGAACGCAAATTGCACTCTTCGGTATTCCGGGGAGTATGCCTGTTTGAGGGTCAATTTAAA
TAAGATCGACATATTGCTTTTTTTGCAACACTTCGAAGTTGGGTCATCTTAATCCTTTTTAGGGATTTTAAGAGACTTTA
AAATCGATATCTTTTTACGCATTTTTAGATGTATAAATCTATCATTTGTCTGATATGCCAA
>ASV_28070
AACTTTCGGCAACGGATCTCTTGGTTCCCGCATCGATGAAGAACGCAGCGAAACGCGATAGTTAATGTGAATTGCAGAAT
TCAGTGAATCATCGAGTCTTTGAACGCACATTGCGCCTTCTGGTATTCCGGGAGGCACGTCTGTCTGAGCGTCAGCAAAA
CCCTTCCGGCCCCCGGCACTGTCGGGGGCTCGGGCCCGCTGGCGCAGGGGACGCGGGCCGCCGCGCTTCGGCGCGGGTCT
GGCCTTCCCCCGCTTAAACCCGTGGAAGATAGCGGGCACGGTCCCGGAACGCGAACGACT
>ASV_28071
AACTTTTAGCAACGGATCTCTTGGTTCCGGCATCGATGAAGAACGCAGCGAAATGCGATAAGTAATGTGAATTGCAGAAT
TCCGTGAATCATCGAATCTTTGAACGCACATTGCGCCCTCTGGCATTCCGGAGGGCATGCCTGTCCGAGCGTCATTTCTG
CCCTCCAGCGCGGCTGGGTCTTGGGCGCTGTCCCCCCGGGGACACGCCCCAAAGGCAGTGGCGACGCCGCGTCGAGTCCT
CGAGCGTATGGAGCTGGGTCACCTGCTCGGGAGGGATTCGCCGGCCTCGGTCTTCCCCGAT
>ASV_28072
AACTTTCAGCAATGGATCACTTGGTTCTGGCATCGATGAAGAACGCAGCGAAATGCGATAAGTAATGTGAATTGCAGAAT
TCAGTGAATCATCGAATCTTTGAACGCACATTGCGCCCGCCAGTATTCTGGCGGGCATGCCTGTTCGAGCGTCATTTCAA
CCCTCAAGCCCCCCCGGGGGCTTGGTGTTGGGGACCGGCCCCGCCTCGCCGCGGGTCGCCGCCCCCTAAATCCATTGGCG
GTCTCGCCGCAGCCTCCTCTGCGTAGTAGCTTAAACACCTCGCACCGGAGCGCGGCCCGG
>ASV_28073
AACTTTTGGCAATGGATCACTTGGCTCTCGCAACGATGAAGAACGCAGCGAAATGCGATAAGTAGTGTGAATTGCAGAAT
TCAGTGAATCATCGAATCTTTGAACGCACATTGCGCTCTCTGGTATTCCGGGGAGCATGCCCGTTTCAGAATCATTAAAA
CATCTCACCGTCTCTGATGGTGGACGATGGATGATTTGAGCTGCCTGGCAGCCCAATCGTCTGAAAATGATTGTGCGCGC
TCCGACTGTTGTCGGTTGGCTCTAAAGGTGCAACAAGATTAACATCTATTCGCCTCTCGAG
>ASV_28074
AACTTTCAACAATGGATCTCTTGGTTCTGGCATCGATGAAGAACGCAGCGAAATGCGATAAGTAATGTGAATTGCAGAAT
TCAGTGAATCATCGAATCTTTGAACGCACATTGCGCCCATTAGTATTCTAGTGGGCATGCCTGTTCGAGCGTCATTTCAA
CCCTTAAGCCTAGCTTAGCGTTGGGAGACTGCGCTAAACCGCAGCTCCTCAAAACCAGTGGCGGAGTCCTCTCGTGCTCT
GAGCGTAGTAATTCATTATCTCGCTTCTGCAAGTACGGTTGACGACAGCCATAAACCGCA
>ASV_28075
AACTTTTAACAATGGATCTCTTGGCTCTTGCAACGATGAAGAACGCAGTAAAGTGCGAAATGTAGTGCGATTTGCATGAA
TCTGTGAGTCATCTAATCTTTGAACGCAACTTGCGCCTCTTTGAGGCATGTTTGTTTGAGTGCCGCAAAACCCTTTTACA
CCACGTGTGTAAGTGTTGACCTCTGCCAGTCACATGGCTCCGGTCCAAATGTAGCCAGTAATGGTGCTAGTTGACTAGAC
CGAGTGCTAAGCATTCTCGGTTGAAATCGTGCTAGTACTATATACATTCATTTTTTTGGC
>ASV_28076
AACTTTTAACAATGGATCTCTTGGTTCTGGCATCGATGAAGAACGCAGCGAAATGCGATAAGTAATGTGAATTGCAGAAT
TCAGTGAATCATCGAATCTTTGAACGCACATTGCGCCCTCTGGCATTCCGGAGGGCACACCTGTTCGAGCGCTAGTACAG
ACAGTCAAGCTCTGCTTGGTGTTGGGCCCCGCCCCTCCGCCTCACGGCGGCAGGGCGCGCCTAAAACGTATGGGCGTCGT
TGTCCGTCTCTGAGCGTAGCAGAAATACTCGCATCGGAGTGCCGGGCGGCGGCCGCCAGAA
>ASV_28077
AACTTTCGACAATGGATCTCTTGGCTCTCGCAACGATGAAGAACGTAGCGAATTGCGATAAGTAGTGTGAATTGCAGAAT
TCAGTGAATCATCGAATCTTTGAACGCACATTGCGCTTTCTGGCATTCCGGAGAGCATGCTTGTTTGAGTACCGTTACGT
CCTATCACATGGTTATTGGGACTTTTGTCTTGAGACCATTGTGGAATTGGGTCCTTTCTTGTTGTCCCTGTTGACGACAA
AAATGACCTCAAATGGATCGATTGGAAAAACCTCATTTGCCGGGCCATTTGATGACTCAG
>ASV_28078
AACTTTCAACAATGGATCTCTTGGCTCTCGCATCGATGAAGAACGTAGCGAAGTGCGATAAGTAATGTGAATTGCAGAAT
TCCGTGGATCATCGAATCTTTGAACGCAAATTGCACTCTCTTCGGAGAGTATGCCTGTTTGAGGGTCAGTATAATTTAAA
TCGGTGTGTTGCTTTTTGTGACGCTCCGGAGTTTGAGTTATCTTAACCTTTTTAAGAGACTTAAAATTGACATCTTTTTG
CGCATTTTTAGACGTACATAAAATTTTTTTTATTCGCCTATTTTAATGCCAAAATCTTATT
>ASV_28079
AACTTTTAACAATGGATCTCTTGGTTCCGGCATCGATGAAGAACGCAGCGAACTGCGATAAGTAGTGTGAATTGCAGAAT
TCAGTGAATCATCGAGTCTTTGAACGCACATTGCGCCCCCTGGTATTCCGGGGGGCATGCCTGTCCGAGCGTCATTGCTA
CCCTCAAGCCCGGCTTGTGTGTTGGGTCGCCGTCCCCCCGCTCCAGGGGGGACGGGCCCGAAAGGCAGCGGCGGCACCGC
GTCCGATCCTCGAGCGTATGGGGCTCTGTCACCCGCTCTGCAGGACCGGCCGGCGCCAGC
>ASV_28080
AACTTTTGACAATGGATCTCTAGGCTCTTGCATCGATGAAGAACGCAGTAAAGTGCGAAACGTAGTGCGATTTGCATGCC
CTGTGAGTCATCGAGTCTTTGAACGCATATGGCGCCTTTTGGCCATGCCGGGAGGTATGCCTGTTTGAGAATCATTTATC
ATCCCTTTCCGATGGCAATTTCTTGCTCGTCGGAAGACATGGGCTGTCATCGCTGACTGCCTTGAATTGTGTCCGTGGTT
GTGTCGTGATATTAATGCGTGTGCGCAGTGATCGTCGACCAATCGCCGTCTACTCTTTGAT
>ASV_28081
AACTTTTGGCAACGGATCTCTTGGTTCTGGCATCGATGAAGAACGCAGCGAAATGCGATAAGTAATGTGAATTGCAGAAT
TCAGTGAATCATCGAATCTTTGAACGCACATTGCGCCCTCTGGCATTCCGGAGGGCACACCTGTCCGAGCGCCGTCGCAA
GCTGAGGCCCAGCCTTGTGTTGACGGACAACTTTACGGAGTTGCCGTCCAAACTTCGACGGCGCCGCACCGCGGCCGACG
ATGCACAAACGCAGCAATCGACCACGGAGGCGGCCGCCTTGTAAAACTACCAAGCTTGGC
>ASV_28082
AACTTTTGGCAATGGATCTCTTGGTTCTGGCATCGATGAAGAACGCAGCAAAATGCGATAAGTAATGTGAATTGCAGAAT
TCCGTGAATCATCGAATCTTTGAACGCACATTGCGCCTTCTGGTAATCCGGGAGGCATGCCTGTCTGAGCGTCATTACAT
CATTCAAAACACATTCTTTTGATATGTGCTTTGGTTGTGGATGGTTGACTATATCTGTAGTCTCGTCTGTAATGTATTGA
CTATACATTTGTAGCTTTAGTTGTAGCAATCAAAGTTGACAACTTTAAAGTGCACAT
>ASV_28083
AACTTTTAACAATGGATCTCTTGGCTCTCGCATCGATGAAGAACGCAGCGAATTGCGATAAGTAATGTGAATTGCAGAAT
TCAGTGAATCATCGAATCTTTGAACGCAACTTGCGCTCTCTGGTATTCCGGAGAGCATGCCTGTTTGAGTGTCATGAAAT
CTCAACCATTAGGGTTTCTTAATGGCTTGGATTTGGAGGTCTGCCAGTCTAACTGGCTCCTCTTAAAGGAGTTAGCAAGT
TTGACTATTGCTATCTGGCGTAATAAGTTTCGCTGGAATGGTATTGTGAAGCGTGCTTCTA
>ASV_28084
AACTTTTAGCAATGGATCTCTTGGTTCTGGCATCGATGAAGAACGCAGCAAATCGCGATATGTAGTGTGACTTGCCTATA
GTGAATCATCAAATCTTTGAACGCATCTTGCACCTCTGGGTATTCCTGGAGGTACGCCTGTTTCAGTATCATTTTAATCT
TCTCTTCAAATTTATTTTTGGAAAGGAAAAATGACTATTGGCCCCGAGCTTGAGTTTTACTCGGCTTCTAGGCTTAAATA
TCTCTAGTTTTTTGAACTGGTAATTACCTTTTGGTAGAATTTTCTGCTTCAAAGCCCCTAT
>ASV_28085
AACTTTTGGCAATGGATCTCTTGGTTCCCGCATCGATGAAGAACGCAGCGAAACGCGATAGTTAATGTGAATTGCAGAAT
TCAGTGAATCATCGAGTCTTTGAACGCACATTGCGCCTTTTGGTATTCCGAGAGGCACGCCTGTCTGAGCGTCAGTGTAA
ACCTTCGGTAGTGAATTTTTATTTGCGGCCGGTGCTGGCGGTGGGCGGCCCCTCCCCCCCTTCGGGGGGCGTGGGGTCCC
CCCGCTTAAACCTGACGGCGGGGCATGCGAGATTGGCCGCGGCAATAGTAGCAATATTTTT
>ASV_28086
AACTTTCAGCAATGGATCTCTTGGTTCTGGCATCGATGAAGAACGCAGCGAAATGCGATAAGTAATGTGAATTGCAGAAT
TCAGTGAATCATCGAATCTTTGAACGCACATTGCGCCCCCTGGCATTCCGGAGGGCACACCTGTTCGAGCGCCGTGGTAC
AGCATAAGGCTCAGCCTTGCGTTGGTCCGTGTCTTCTGAGAGGGAGACAGGGCCGAAACACATGAGGGCGCCGCTCAGCG
GATCAGCTATGCGCAACAGCAGCAGCAGAGCCGACGAGAGTGGCTGCCAGTCAAACCCACG
>ASV_28087
AACTTTTAACAATGGATCTCTTGGCTCTCGCATCGATGAAGAACGCAGCGAAATGCGATAAGTAATGTGAATTGCAGAAT
TCAGTGAATCATCGAATCTTTGAACGCACCTTGCGCTCCTTGGTATTCCGAGGAGCATGCCTGTTTGAGTGTCATTAAAT
TCTCAACCTCACCGGTTTTCTGAACCGTTCTCCGAGGCTTGGATGTGGGGGTCTGTGCAGGTCGCCTCAGCGCGGTCTGC
TCCCCTGAAATGCATTAGCGAGATTCATTCTGGACCTCCGTCTATCGGTGTGATAATTATT
>ASV_28088
AACTTTCAGCAACGGATCTCTTGGCTTTCGCATCGATGAAGAACGCAGCGAACGTGCGAAACGTAATGTGAATTGCAGAA
TTCAGTGAATCATCGAATCTTTGAACGCATCTTGCGCTCCTTGGTATTCCGAGGAGCATGCCTGTTTGAGTGTCGTGCAG
TAACTCAGTTTCAATCTTTTTGTTTGAAATTGGATTTGGATGTTGTTGTGACATCATGACTCGTCCTAAATGCATTAGCG
ATCTGCCTTTGATCACACACAATGTGATAAGAAATTGAGCATTGTTAGGATTCAAGTCAGG
>ASV_28089
AACTTTCGACAATGGATCTCTTGGTTCTGGCATCGATGAAGAACGCAGCGAAATGCGATAAGTAGTGTGAATTGCAGAAT
TCAGTGAATCATCGAATCTTTGAACGCACATTGCGCCCCTTGGTATTCCATGGGGCATGCCTGTTCGAGCGTCATTTGAA
CCCTCAAGCTTTGCTTGGTGTTGGGTGTTTGTCTTGCCTTTGCGTATAGACTCGCCTTAAAGTAATTGGCAGCCTGGTAA
TTCGGCTTTGAGCGCAGCACATTGCGTACTCTCGGCTGGTGCTTTGGCATCCAAAAGAC
>ASV_28090
AACTTTTGGCAATGGATCTCTTGGTTCTGGCATCGATGAAGAACGCAGCGAAATGCGATAAGTAATGTGAATTGCAGAAT
TCAGTGAATCATCGAATCTTTGAACGCACATTGCGCCCGGCAGCAATCTGCCGGGCATGCCTGTCCGAGCGTCATTTCGA
CCCTCGAGCCCACTGCTCTAGCAGCAGCCCCGGCTCGGTGTTGGGGCGCTACAGAAGGTGCCTTTTAGGCACCCGCCTGT
AGGTCCTGAAATACAGTGGCGGTCCCGCCGCGGCGCCCCCTGCGTAGTAGTTTTGACAAA
>ASV_28091
AACTTTTAACAATGGATCACTTGGCTCTCGCATCGATGAAGAACGCAGCGAAATGCGATAAGTAATGTGAATTGCAGAAT
TCAGTGAATCATCGAATCTTTGAACGCACCTTGCGCTCCTTGGTATTCCGAGGAGCATGCCTGTTTGAGTGTCATTAAAT
TCTCAACCCCTCCAGTTGTCATGACTAGGTAGGGGCTTGGATGTGGGAGTTTGCGGGTCCCTTTGTTCATAAGGGGTCGG
CTCTCCTGAAATGCATTAGCGGAACGGTTTGCAGTCTGCGTCACTAGTGTGATAATTAT
>ASV_28092
AACTTTTAGCAACGGATCTCTTGGTTCTGGCATCGATGAAGAACGCAGCGAAATGCGATAAGTAGTGTGAATTGCAGAAT
TCAGTGAATCATCGAATCTTTGAACGCACATTGCGCCCTTTGGCATTCCGAAGGGCATACCTGTTCGAGCGTCATTTCAA
CCCTCAAGCCTGGCTTGGTGTTGGGCGTTTTGTCCCCGCCGCGTGCGCGGACTCGCCTCAAAAGAATCGGCGTCTGTCAT
GTAGGCCTGATGCGTAGTAAAATTCGCAGACCAGGCTGGCGTGCTGGCGGCCGGAACCCAT
>ASV_28093
AACTTTTGACAATGGATCTCTTGGTTCTGGCATCGATGAAGAACGCAGCAAAATGCGATAAGTAATGTGAATTGCAGAAT
TCAGTGAATCATCGAATCTTTGAACGCACATTGCGCCCGCCAGTATTCTGGCGGGCATGCCTGTTCGAGCGTCATTTCAA
CCCTCAAGCCCCCGGGTTTGGTGTTGGGGATCGGGCTGCGGTTCTACCGCGTCCCGGCCCCGAAATCTAGTGGCGGTCTC
GCTGCAGCCTCCATTGCGTAGTAGGTAACACCTCGCAACTGGAACGCGGCGCGGCCAAGC
>ASV_28094
AACTTTTAACAATGGATCTCTTGGTTCTGGCATCGATGAAGAACGCAGCGAAATGCGATAAGTAGTGTGAATTGCAGAAT
TCAGTGAATCATCGAATCTTTGAACGCACATTGCGCCCCTTGGTATTCCATGGGGCATGCCTGTTCGAGCGTCATCTAAA
CCCTCAAGCCCTTCGGTGTTGCCCCGCCCCTGGCGACGGCTCCGCCTGGCTTGGTGTTGGGTGTTTGTCCCCGCTCTCCG
CGTGGACTCGCCCCAAATGCATTGGCAGCGGCCTTCCAGCTTCTCGCGCAGCACATTGCG
>ASV_28095
AACTTTTGGCAATGGATCTCTTGGTTCTGGCATCGATGAAGAACGCAGCGAAATGCGATAAGTAATGTGAATTGCAGAAT
TCAGTGAATCATCGAATCTTTGAACGCACATTGCGCCTGCCAGCATTCTGGCAGGCATGCCTGTTCGAGCGTCATTTCGA
CCCTCAAGCCCCCCCGTGGCTTGGTGTTGGGGTGCTTCTGCGGCTGCGGCCGCAGGCCCCGAAATACAGTGGCGGTCCCG
ACGAGGCCCTGAGCGCAGTAGACCTACTCTCGCTTCTGGCGTCCCGGCGGGCAACTTGCCG
>ASV_28096
AACTTTTAGCAACGGATCTCTTGGCTCTCGCATCGATGAAGAACGCAGCGAAATGCGATAAGTAATGTGAATTGCAGAAT
TCAGTGAATCATCGAATCTTTGAACGCACCTTGCGCTCCTTGGTATTCCGAGGAGCATGCCTGTTTGAGTGTCTCGAATT
CATCAACCCCTCCCGTCTTTGCTGACGGGCCGGGGCTGGACGTGGGGGCATGCGACCGAGAGGCCGCTCCCCTCAAATGC
GTCGGTTGGACCTGTGGGTCGGACTCGACCGGGCGTTGTACCATCCTCGCTCCGACGAGAA
>ASV_28097
AACTTTTAACAATGGATCTCTTGGTTCCGGCATCGATGAAGAACGCAGCGAACTGCGATAAGTAGTGTGAATTGCAGAAT
TCAGTGAATCATCGAGTCTTTGAACGCACATTGCGCCCCCTGGTATTCCGGGGGGCATGCCTGTCCGAGCGTCATTGCTA
CCCTCAAGCCCGGCTTGTGTGTTGGGCCGCCGTCCCCCCCGCTCCGGGGGGGACGGGCCCGAAAGGCAGCGGCGGCACCG
CGTCCGATCCTCGAGCGTATGGGGCTCTGTCACCCGCTCTGCAGGACCGGCCGGCGCCAG
>ASV_28098
AACTTTCAACAACGGATCTCTTGGTTCTGGCATCGATGAAGAACGCAGCGAAATGCGATAAGTAATGTGAATTGCAGAAT
TCAGTGAATCATCGAATCTTTGAACGCACATTGCGCCCGGCAGTAATCTGCCGGGCATGCCTGTCCGAGCGTCATTTCGA
CCCTCGAGCCCGCCTCTTTCTTTGCTGGCGGGCTCGGCGTTGGGGCGCTACGGGGGAGAGTTCTATCTTCCCCCCGTAGG
CCCTGAAATGAAGTGGCGGTCCCGCCGCGGCGCCCCCTGCGAAGTAGTGTACTCACAGAG
>ASV_28099
AACTTTCAACAACGGATCTCTTGGCTCTGGCATCGATGAAGAACGCAGCGAAATGCGATACGTAATGTGAATTGCAGATT
TCAGTGAATCATCGAATCTTTGAACGCACATTGCGCCCGCCAGTATTCTGGCGGGCATGCCTGTCCGAGCGTCATTTCAA
CCATCAAGCCCCTGCGCTTGTGTTGGAGCCCTGCGGCTGCCGCAGGCTCCCAAACCCAGTGGCGGGCTCGTCGTCGTACC
GAGTGCAGTAGACTTACCACGCTCAGGGCACGCGACGGGTGACCGGCCGTTAAACCCCCC
>ASV_28100
AACTTTTAACAATGGATCTCTTGGTTCTCGCATCGATGAAGAGCGTAGCAAAGTGCGATAATTATTGCGACTTGCATTCA
TAGTGAATCATCGAGTTCTTGAACGCATCTTGCGCCTAGTAGTCAATCTACTAGGCACAGTTGTTTCAGTATCTGCATCC
ACCAATCAACACGACTTGCTTGTGTTGGAACTGGGCTTACTTTTGATGGCATTTAGTTGCTGTCATGGCCTTAAATGTAT
TTAGTCCTAGGTGTTAACTTGTTAATGCCGGATGGAGACTCTAGAGTGCCTTAGAAGCAG
>ASV_28101
AACTTTTGACAACGGATCTCTTGGTTCCCGCATCGATGAAGAACGCAGCGAAACGCGATAGTTAATGTGAATTGCAGAAT
TCAGTGAATCATCGAGTCTTTGAACGCACATTGCGCCTTTTGGTATTCCGAAAGGCACGTCTGTTCGAGCGTCAGTAAAA
ACCCTTCCGGACCGGTGGTTTTTTGTTAAACCGCCTGGCCTCGGGACCCTGGCGTGGGGAAGTGACCCGCGGGCTTTCGA
GCCTGCCTTGGGTTTCCCCCGCTTAAACGCGGAGAAAGCTAGCGGGCATCGGCCTCACATA
>ASV_28102
AACTTTTAACAATGGATCTCTTGGCTCTCGCAACGATGAAGAACGCAGCGAAATGCGATAAGTAATGTGAATTGCAGAAT
TCAGTGAATCATCGAATCTTTGAACGCATATTGCGCCCTTTGGTATTCCAAGGAGCATGCCTGTTTGAGTATCAGTACAT
CCTCTCACACACTAATTGTTTTTGATTTATCGGGAAGCAATTGGTAACCAAATTATGTGTGGACATTGAGGCGTTCTCAA
ATCCGTTGCTTTTGCAATGATCATTTTGAGTGCCTTTAAATGGATGAATTGGCTTGCGA
>ASV_28103
AACTTTCGGCAATGGATCTCTTGGTTCTGGCATCGATGAAGAACGCAGCGAAATGCGATAAGTAGTGTGAATTGCAGAAT
TCAGTGAATCATCGAATCTTTGAACGCACATTGCGCCCCTCGGTATTCCGTGGGGCATGCCTGTTCGAGCGTCATTTAAC
CCCTCAAGCCTAGCTTGGTATTGGGTGCTTGTCCCGCCCCCGCGCGGTCGACTCACCTCAAAGTCATTGGCAGCCCGCAT
CCGCCGGCCGTGAGCGCAGCACAGACGCGCCCGTGGGCCCGGTGGTTCGGCTCTCCAGAAG
>ASV_28104
AACTTTTGGCAACGGATCTCTTGGTTCTGGCATCGATGAAGAACGCAGCGAAATGCGATAAGTAATGTGAATTGCAGAAT
TCAGTGAATCATCGAATCTTTGAACGCACATTGCGCCCGCTAGTATTCTGGCGGGCATGCCTGTTCGAGCGTCATTTCAA
CCCTCGGGCCCCCTTCTTCACGGGGGGAGGCCCGGTGTTGGGGCGTCCTGCGGCCTCCAGCCCGCAGCCCCCGAAATCCA
GTGGCGGTCCCGAACGAGACTCCGAGCGCAGTAATACCCCTCGCTCGCGGCGTCCGGCGGG
>ASV_28105
AACTTTTAGCAATGGATCTCTTGGCTCTCGCAACGATGAAGAACGCAGCGAATTGCGATAAGTAATGTGAATTGCAGAAT
TCAGTGAATCATCGAATCTTTGAACGCACATTGCGCTTCTGGGTATTCCCGGAAGCATGCCCGTTTGAGAATCAGTGAAA
ACATCAGGCTCCCAACATCTTAACCGGTGGAGGGAAACCTGGACTTGGGTCCATTTGTTCAAGGGGGTTAATCTGGAACA
ATGACCTAAAATTCAATGTCCGCGGTTCCGCCGTATGTGGAAGCGTTGGCCTGAGTGCTGG
>ASV_28106
AACTTTTGACAACGGATCTCTTGGTTCTGGCATCGATGAAGAACGCAGCGAAATGCGATAAGTAATGCGAATTGCAGAAT
CCGTGAGTCATCGAATCTTTGAACGCATATTGCGCCCTCTGGTATTCCGGGGGGCATGCCTGTTCGAGCGTCATTATCAC
CCCTCAAGCCCGGCTTGTTGTTGGACGTCGGCGGCGGCCTTCAGTGGCGTACCGCCCGTCTCAAAGATAATGACGGCGTC
TGTGAGGACACCTGTACACTGAGCTTCCGGGCACGTACTAGGCTGACACTCGCAGACCCGG
>ASV_28107
AACTTTCGGCAATGGATCTCTTGGTTCTCGCATCGATGAAGAACGCAGCAAAACGCGATATGTAATGTGAATTGCAGAAT
TTTGTGAATCATCGAATTTTTGAACGCACATTGCCCCCTTTGGTATTCCAAAGGGGATACCTGTTTGAGCGTCATTTCTT
CTTCATTCTTATGAATGGTTTTGAATGGTTTTGTTTCAATTCAAAAAAGAAACTCATTCGAAATGTAATGTGCACGATTG
TTATTTTGTCGTGAAAGCGTTTTAGGTTATTTTTTTTTCTATTTTCTTAATACAACTACG
>ASV_28108
AACTTTCGACAATGGATCTCTTGGTTCTCGCATCGATGAAGAACGCAGCGAAACGCGATAGGTAATGTGAATTGCAGAAT
TCCGTGAATCATCGAATCTTTGAACGCACATTGCGCCTGCTGGTATTCCGGTAGGCATGCCTGTTTGAGCGTCAGCAACA
ACTCTCAGCTGAAATTTATTTTTCTGGCTGGTTATGGGTGTTTGGAGGAAAATTGGTCCTTTGTGTCCAGCTCCCGCCTT
AAACTTGCTGCACGACCGCAAGCTAATGCTAGGTTAATGGAGTGGTATTATCTTATAATT
>ASV_28109
AACTTTTGACAATGGATCTCTTGGTTCTGGCATCGATGAAGAACGCAGCGAAATGCGATAAGTAATGTGAATTGCAGAAT
TCAGTGAATCATCGAATCTTTGAACGCACATTGCGCCCCTTGGTATTCCGAGGGGCATGCCTGTTCGAGCGTCATTATGA
CCACTCAAGCCTGGCTTGGTATTGGGGTTCGCGGTCCCGCGGCTCTTAAAATCAGTGGCGGCGCCATCTGGCTCTAAGCG
TAGTAATCTTTCTCGCTACAGAGTCTCGGTGGATGCTTGCCAGCAACCCCTTATTTTCTTT
>ASV_28110
AACTTTTAACAATGGATCTCTTGGCTCTGGCATCGATGAAGAACGCAGCGAAATGCGATAAGTAATGTGAATTGCAGAAT
TCAGTGAATCATCGAATCTTTGAACGCACATTGCGCCCGCTGGTATTCCGGCGGGCATGCCCGTTCGAGCGTCATTTCAA
TTCCTTCCCAGGAGGGAGCCCCTGTCTCTGCAGAGGTTCCTGCCAGGGGCGTTGGCACCGGGCGCCGCCTAGGCGGCCGG
AGCCCAAATGCAGCGGCGGACGCGCAGGCGGCCCCTAGCGTAGTAGAAAACAACTTTTTTT
>ASV_28111
AACTTTTAACAATGGATCTCTAGGCTCTTGCATCGATGAAGAACGCAGTGAAGTGCGAAAAGTAATGCGATTTGCATGCT
CTGTGAGTCATCGAGTCTTTGAACGCATATGGCACCTCTCTCCGTGAGAGGTATGTCTGTTTGAGAATCATTTATATTAA
ACTGGGCTTACACCAGTGTTTGCTCGAAAGACACTGCGCGTTGTCGTGGGTTATTAATATATTTACGTTGCGCGCCACAG
TTGATGATCTCAAATCAGACAAGAATACCCGCCGAACTTAAGCATATCAATAAGCGGAGG
>ASV_28112
AACTTTCGACAATGGATCTCTTGGTTCTCGTATCGATGAAGAACGCAGCGAAACGCGATATTTCTTGTGAATTGCAGAAG
TGAATCATCAGTTTTTGAACGCACATTGCACTTTGGGGTATCCCCCAAAGTATACTTGTTTGAGCGTTGTTTCTCTCTTG
GAATTGCTTTGCTCTTCTAAAATTTCGAATCAAATTCGTTTGAAAAACAACACTATTCAACCTCAGATCAAGTAGGATTA
CCCGCTGAACTTAAGCATATCAATAAGCGGAGGC
>ASV_28113
AACTTTTAACAATGGATCTCTTGGTTCTGGCATCGATGAAGAACGCAGCGAAATGCGATAAGTAATGTGAATTGCAGAAT
TCAGTGAATCATCGAATCTTTGAACGCACATTGCGCCCATTAGTATTCTAGTGGGCATGCCTGTTCGAGCGTCATTTCAA
CCCTTAAGCCTTAGTTGCTTAGCGTTGGGAGGTTGCCTCTCGCAACTCCCTAAAATCAGTGGCAAGGACCACGACACCTT
GAAGTGTAGTAGTTTAATTCTCACTTTGGAGGACCGTAGCCCAGCCATAAACCAACTATTT
>ASV_28114
AACTTTCAACAACGGATCTCTTGGCTCTCGCATCGATGAAGAACGCAGCAAAGCGCGAAATGTAATGTGAATTGCAGTAT
TGAGTGAATCATCGAATCTTTGAACGCACCTTGCGCTCTAGGGCTATTCCTTAGAGCATGCTTGTTTGAGTGTCGCGTAC
CTCTCAACCCCCAACTTTGTAAAAAAAGGTTGTGTGAGGGTTGGATCGTGGCGTCTTGTCAGGACTTTTATGGTTCCGAC
TGCGCTGAAATGCAACAAGCTGTATCCTTGACGTGTTGGCGGCTTGACCCGTTGTTGTAA
>ASV_28115
AACTTTTAACAATGGATCTCTTGGCTCTCGCATCGATGAAGAACGCAGCGAAATGCGATAAGTAATGTGAATTGCAGAAT
TCAGTGAATCATCGAATCTTTGAACGCACCTTGCGCTCCTTGGTATTCTGAGGAGCATGCCTGTTTGAGTGTCAGTAAAT
TCTCAAACCCTTCAGCTGTTGTTGTTGGGCTTGGATGTGGAGGTGTTGCCAGTCTTTATAGATTGGCTCCTCTGAAATGT
ATTAGCAGAACTGTTTGCAATCTGTTATTGGTGTGATAATTATCAGTGCCATTGGATTG
>ASV_28116
AACTTTTGGCAACGGATCTCTTGGCTCTCGCATCGATGAAGAACGCAGCGAAATGCGATACGTAATGTGAATTGCAGAAT
TCAGTGAATCATCGAATCTTTGAACGCATATTGCGCTCTTTGGTATTCCGAAGAGCATGCTTGTTTGAGTATCAGTAAAC
ACCTCAAAGCTTTTCATTTTTTTTGAAAAGCCTTGGACTTGAGCAAACCCAACACCTTTCTATTTCAGATCGGCGGCGGG
TTGCTTGAAATGCAGGTGCAGCTGGACATTCTCCTGAGCTAAAAGCATATTTATTTAGTC
>ASV_28117
AACTTTTGGCAACGGATCTCTTGGCTCTGGCATCGATGAAGAACGCAGCAAAATGCGATAAGTAATGTGAATTGCAGAAT
TCCGTGAATCATCGAATCTTTGAACGCACATTGCGCCCGCCAGCACTCTGGCGGGCATGCCTGTTCGAGCGTCATTTCAA
CCCTCGGACCCCCTTGGCCTCGCGCCCCGGGGGGCCGGCGTTGGGGATCGGGCCCGCCCACTGGAGGCGCCCGTCCCCTA
AATGCATCGGCGGTCGCGCCGCGATCCCCTGCGTAGTAGCACACCTCGCAGGCCGGAGCAG
>ASV_28118
AACTTTTGACAATGGATCACTTGGTTCTGGCATCGATGAAGAACGCAGCGAAATGCGATAAGTAATGTGAATTGCAGAAT
TCAGTGAATCATCTAATCTTTGAACGCACATTGCGCCCGTCAGTATTCTGGTGGGCATGCCTGTTCGAGCGCCATTTCAA
CCATCAAGCCCCAGGCTTGTGTTGGGGCACTGCGGCTGCCGCAAGCCCCTAAAAGCAGTGGCGGACTCGCTGTTATACCG
AGCGCAGTAGCACATCTCGCTCAGGGCGTGGCAGCGGGCACCGGCCGTAAAAAAACCAAAA
>ASV_28119
AACTTTTGACAACGGATCTCTTGGTTCTCGCATCGATGAAGAACGCAGCGAAATGCGATACGTAATGTGAATTGCAGAAT
TCAGTGAATCATCGAATCTTTGAACGCACATTGCACTCTATGGTATTCCGTAGAGTATGCCTGTTTCAGTATCATGAACA
CCTCACTACTATAACTTTATTGTTGTAATAGTGGACTTGGAATGCGCTGGTGTCAATCAGCCCTTCTAAAATGGAGTTCT
TGCACTGTTGATTTGTTTTAACAGCAATGTTGGCCTAATAAGTTTCGGCAGTAATGTTGAA
>ASV_28120
AACTTTTAACAATGGATCTCTTGGCTCTCGCAACGATGAAGAACGCAGCGAAATGCGATAAGTAATGTGAATTGCAGAAT
TCAGTGAATCATCGAATCTTTGAACGCACATTGCGCTCCTTGGTATTCCGGGGAGCACGCCTGTTTGAGAATCATTAAAA
TCTCATCACCGAAGGTTGCTGCTCGTTTTCGGACGGGCGGCTCCCTCTGGTGGATTTGAGCTTTCGGCTGAGCCTTCAGT
GGCGAGCCGATGGCTTTAAATAGAATGTCATGGGATCTCTCGGTACCGATCCGAAACAGAT
>ASV_28121
AACTTTTAACAATGGATCTCTTGGTTCCAGCATCGATGAAGAACGCAGCGAAATGCGATAACTAATGTGAATTGCAGAAT
TCCGTGAATCATCGAGTCTTTGAACGCACATTGCGCCCCCTGGCATCCCGGGGGGCATGCCTGTCCGAGCGTCATTTCAA
CCCTCAAGCTCGGCTTGTGAGTTGGGCGACCCGTCCCCGGCAACCCCGTAAGGGGGACAGGGGACGAGCCCGAAACGCAG
CGGGGACGCCGCGACCGCGAAGCCTCAGCGAATGGGACATCCAGCGCTGCACGGCGGCGGG
>ASV_28122
AACTTTCGACAATGGATCTCTTGGTTCTGGCATCGATGAAGAACGCAGCGAAATGCGATAAGTAATGTGAATTGCAGAAT
TCAGTGAATCATCGAATCTTTGAACGCACATTGCGCCCATTAGTATTCTAGTGGGCATGCCTGTTCGAGCGTCATTTCAA
CCCCTAAGCACAGCTTACTGTTGGGACTCTACGGCCTCCGTAGTTCCCCAAAGCCATTGGCGGAGTGGCAGTAGTCCTCT
GAGCGTAGTAATTTTTTATCTCGCTTTTGTTAGGTGCTGCCCCCCCGGCCGTTAAACCCC
>ASV_28123
AACTTTTGGCAACGGATCTCTTGGTTCTGGCATCGATGAAGAACGCAGCGAAATGCGATACGTAGTGTGAATTGCAGAAT
TCAGTGAATCATCGAATCTTTGAACGCACATTGCGCCCTTTGGCATTCCTTAGGGCATGCCTGTTCGAGCGTCATTTTCA
CCCATCAAGCCCAGCTTGGTGTTGGGCGCCTGTCCGGCTTCGTCGGACTCGCCTTGAAAACATTGGCGGCCGGTCCCGCG
GCTTGGAGCGCAGCACAGTCGCGCCTCCATGCCTCGCGGGCTGGCGACCAGTAAGCTATTT
>ASV_28124
AACTTTTGACAACGGATCACTTGGCTCTCGCATCGATGAAGAACGCAGCGAAATGCGATAAGTAATGTGAATTGCAGAAT
TCAGTGAATCATCGAATCTTTGAACGCACCTTGCGCTCCTTGGTATTCCTCGGAGCATGCCTGTTTGAGTATCATGAAAT
TCTCAAAGCAAGTCTTTTGTTAATTCAATTGGCTGTGCTTTGGATTTGGGGGTTTGCAGATTCACGTCTGCTCCTCTTAA
ATGCATTAGCTGGATCTCCATGAACTTGGTTCCACTCGGCGTGATAAGTATCACTCGCTGA
>ASV_28125
AACTTTCGACAATGGATCTCTTGGTTCTGGCATCGATGAAGAACGCAGCGAAATGCGATAAGTAATGTGAATTGCAGAAT
TCAGTGAATCATCGAATCTTTGAACGCACATTGCGCCCCTTGGTATTCCGAGGGGCATGCCTGTTCGAGCGTCATTTCAA
ACCTCAAGCTCACGCTTGGTGTTGGGCGTCGTCCGCTAGGACGTGCCCGAAACCCGTAGGCAGCGGTGCCCGTCTCCCAG
CGTAGTCAAGTTACCCGCTTGCGAGCGCGCGGTGCCGCCCGCCGGACGAACAACCACTT
>ASV_28126
AACTTTTAACAATGGATCTCTTGGCTCTCGCATCGATGAAGAACGCAGCGAAATGCGATAAGTAATGTGAATTGCAGAAT
TCAGTGAATCATCGAATCTTTGAACGCAACTTGCGCTCTCTGGTATTCCGGAGAGCATGCCTGTTTGAGTGTCATGAAAT
CTCAACCATTAGGGTTTCTTAATGGCTTGGATTTGGGTGTTGCCAGTCTCTTGGCTCACCTTAAAGGAGTTAGCGAGTTT
AACAATGTCGTCTGGCGTAATAAGTTTCGCTGGTAAGACTTGTGAAGTTTGCTTCTAATCG
>ASV_28127
AACTTTTAACAATGGATCTCTTGGCTCTCGCATCGATGAAGAACGCAGCGAAATGCGATACGTAATGTGAATTGCAGAAT
TCAGTGAATCATCGAATCTTTGAACGCATATTGCGCTCTCTGGTATTCCGGAGAGCATGCTTGTTTGAGTATCAGTAAAC
ACCTCAAGCCATAGTATTTTTTTTAGTATTACGGCTTGGATTTGAGTGGTCCTATGAGATTTTTCTCTTTAAATTTCTCT
CAGGTCTCTTGAAATATAGGTGCAGCTGAACTTTTTCTTCTGAGCTAAAAGCATTATTTAT
>ASV_28128
AACTTTTGGCAATGGATCTCTTGGCTCTCGCAACGATGAAGAACGCAGCGAAATGCGATAAGTAGTGTGAATTGCAGAAT
TCAGTGAATCATCGAATCTTTGAACGCACATTGCGCTTCCTGGTATTCCGGGGAGCATGCCCGTTTCAGAATCATTAAAA
TCTCACTGCCTGCCGGTGGAAACTCCGGAAGATACGTGGATCTGGATATATTGTAACGTTTATTGCAATTGTCTAAATAT
GATTGTATGTGCTCCAGTAGGAACATCTATTGGCTCTCCAAAGTGCAACAGATACATCTAT
>ASV_28129
AACTTTTAACAATGGATCTCTTGGTTCTCGCATCGATGAAGAGCGTAGCAAATTGCGATAATTAGTGCGAATTGCAGACT
TTGCGAATCATCGAGTTCTTGAACGCACCTTGCACCTTGTGGTTTATTCTACAAGGTACGGTTGTTTCAGTATCACAAAA
CTCAACAACCTATTCATTTTTTTTTTTTTTGAATATGAGTTGGAGATGGAGCTTTTGGAATTTGCTATTAATTCTAAATG
GTCTAAAATCTATATACCAAAATTCTTGGCTTTGCTAAGAGACTGGATCGTAATGGTTTAT
>ASV_28130
AACTTTCAACAATGGATCTCTTGGCTCTGGCATCGATGAAGAACGCAGCGAAATGCGATAAGTAGTGTGAATTGCAGAAT
TCAGTGAATCATCGAATCTTTGAACGCACATTGCGCCCCTTGGTATTCCATGGGGCATGCCTGTTCGAGCGTCATCTACA
CCCTCAAGCTCTGCTTGGTGTTGGGCGTCTGTCCCGCCTCTGCGCGCGGACTCGCCCCAAATTCATTGGCAGCGGTCTTT
GCCTCCTCTCGCGCAGCACAATTGCGTCTGCGAGGGGGCGTGGCCCGCGTCCACGAAGCAA
>ASV_28131
AACTTTTAACAATGGATCTCTTGGCTCTCGCATCGATGAAGAACGCAGCGAAATGCGATAAGTAATGTGAATTGCAGAAT
TCAGTGAATCATCGAATCTTTGAACGCATCTTGCGCTCCATGGTATTCCGTGGAGCATGCCTGTTCGAGTGTCACGTCAA
TCATCACCCTCGCGACGTTAAAATCGCCCGTGGTGGACTTGGACCGTGCCGTAGTTGGCTCGTCCTGAAATGCATTAGCT
TGCGCTTTTAGAGTGCTGGGCACCGGTGTGATAATTATCTGCGCCAACGCCTTTAAGCCT
>ASV_28132
AACTTTTGACAATGGATCTCTTGGTTCTGGCATCGATGAAGAACGCAGCGAAATGCGATAAGTAATGCGAATTGCAGAAT
TCCAGTGAGTCATCGAATCTTTGAACGCACATTGCGCCCATTGGTATTCCGATGGGCATGCCTGTTCGAGCGTCATTATC
AACCCTCAAGCCGTACGGTTTGGTGTTGGAGATTTAGCCAAGGGCATCTGCCCGGCGGCTGCTCCTAAAGACAATGACGG
CGTCCGCGAGCGACCCCCGGTACACTGAGCTTTTAACTGAGCACGTGCTGGAATGGGCCT
>ASV_28133
AACTTTTAACAATGGATCTCTTGGTTCCGGCATCGATGAAGAACGCAGCGAAATGCGATAAGTAATGTGAATTGCAGAAT
TCAGTGAATCATCGAGTCTTTGAACGCACATTGCGCCCCCTGGTACTCCGGGGGGCATGCCTGTCCGAGCGTCATTGCCA
CCCTCAAGCCCGGCTTGTGTGTTGGGCCCCGTCTCCCCGGTTCCCCGGGGGGACGGGCCCGAAAGGCAGTGGCGGCGCCG
CGTCCGGTCCTCGAGCGAATGGGGCTTTGTCACCCGCTCTTGTAGGCCCGGCCGACGCCCG
>ASV_28134
AACTTTTGGCAACGGATCTCTTGGTTCTGGCATCGATGAAGAACGCAGCGAAATGCGATAAGTAATGCGAATTGCAGAAT
TTCCGTGAGTCATCGAATCTTTGAACGCACATTGCGCCCACTGGTATTCCGGTGGGCATGCCTGTTCGAGCGTCATTATC
CTCTCTCAAACCTCGGGTTTGGTGTTGGACCCAAGTTGGGCATCTCGACCAACTGGTCTCAAAGACAATGACGGCGTCCG
TGGGACCCTCTTCGCAACGAGCTTCTCGGAGCACGCGTCGAGTTTAAAGGACCCTCCGGG
>ASV_28135
AACTTTCAACAATGGATCTCTTGGCTCTTGCATCGATGAAGAACGCAGTAAAGTGCGATATGTAGTGCGATTTGCATGAA
TCTGTGAGTCATCTAATCTTTGAACGCAACTTGCGCCTAGTCCTAGGCATGTCTGTTTGAGTGCCGCAAATAACTGCAGC
AATGCGAGATGGCCAGTGTCTAGAGGTGGGGTAGGGAGTCAGTAGACTCTTGACTCTTACTCTGGACTCGGCCTAAATGG
AGCCAGTCAGTAGCCAGTGCTACTAGTCCGAGTGCTAAGCATTCTTGGTCTAGTGGGCTGG
>ASV_28136
AACTTTTAGCAATGGATCTCTTGGTTCTGGCATCGATGAAGAACGCAGCGAAATGCGATAAGTAATGCGAATTGCAGAAT
CCGTGAGTCATCGAATCTTTGAACGCACATTGCGCCCTTTGGCATTCCGAAGGGCATGCCTGTTCGAGCGTCATTATCAC
CCCTCAAGCCCGGCTTGTTGTTGGACCAAGTCTCTGATCCAGAGACCGGTCCCAAAGATAATGACGGCGTCTGTGAGGAC
CCCAGTACACTGAGCTTTCGGGCACGTATTGGCGAGCACTTCAGACCCCGTTTAACCAAAA
>ASV_28137
AACTTTTAACAATGGATCTCTTGGCTCTCGCATCGATGAAGAACGCAGCGAAATGCGATAAGTAATGTGAATTGCAGAAT
TCAGTGAATCATCGAATCTTTGAACGCACCTTGCGCTCCTTGGTATTCCGAGGAGCATGCCTGTTTGAGTGTCATTAAAT
TCTCAACCTCACCAGTTTTTTTGAACTTGGGTCGAGGCTTGGATGTGGGGGTTTGTGCAGGCTGCCTCAGCGCGGTCTGC
TCCCCTGAAATGCATTAGCGAGTTCATACTGAACTTCCGTCTATTGGTGTGATAATTAT
>ASV_28138
AACTTTTGGCAACGGATCTCTTGGTTCTGGCATCGATGAAGAACGCAGCGAAATGCGATAAGTAGTGTGAATTGCAGAAT
TCAGTGAATCATCGAATCTTTGAACGCACATTGCGCCCTTTGGCATTCCGAAGGGCATGCCTGTTCGAGCGTCATTTCAA
CCGTCCAGCCTCGCTGGGTGTTGGGCGTCTTGTCCCGCCGTGTGCGCGGACTCGCCTCAAAACAATCGGCGTCCGTATGT
GGGCCTGATGCGTAGCACAATTCGCACAGTCAGGTGGGCATGCGGGCGGCCGGCAAAGCG
>ASV_28139
AACTTTTGGCAACGGATCTCTTGGTTCTGGCATCGATGAAGAACGCAGCAAAATGCGATAAGTAATGTGAATTGCAGAAT
TCAGTGAATCATCGAATCTTTGAACGCACATTGCGCCCGCCAGTATTCTGGCGGGCATGCCTGTTCGAGCGTCATTTCAA
CCCTCAAGCCCCCGGGTTTGGTGTTGGGGATCGGGCTGCGGTTCTACCGCGTCCCGGCCCCGAAATCTAGTGGCGGTCTC
GCTGCAGCCTCCATTGCGTAGTAGCTAACACCTCGCAACTGGAACGCGGCGCGGCCAAGC
>ASV_28140
AACTTTCGACAATGGATCTCTTGGTTCTGGCATCGATGAAGAACGCAGCGAAATGCGATAAGTAGTGTGAATTGCAGAAT
TCAGTGAATCATCGAATCTTTGAACGCACATTGCGCCCCTTGGTATTCCATGGGGCATGCCTGTTCGAGCGTCATTTGTA
CCTTCAAGCTTTGCTTGGTGTTGGGTGCTTGTCTTTTTGTTAAGACTCACCTCAAAGTCATTGGCAGCCAGTGTTTTGGT
AGTAAGCGCAGCACATTTTGCGTCTTGGTCCCTCAACAGCGGCATCCATCAAGCCATTTT
>ASV_28141
AACTTTTGGCAACGGATCTCTTGGTTCTGGCATCGATGAAGAACGCAGCGAAATGCGATAAGTAATGTGAATTGCAGAAT
TCAGTGAATCATCGAATCTTTGAACGCACATTGCGCCCCCTGGTATTCCGGGGGGCATGCCTGTTCGAGCGTCATTTCAC
CACTCAAGCCTCGCTTGGTATTGGGCGACGCGGTCCGCCGCGCGCCTCAAATCGACCGGCTGGGTCTTCTGTCCCCTCAG
CGTTGTGGAAACTATTCGCTAAAGGGTGCCCGGGAGGCTACGCCGTAAAACAACCCCATTT
>ASV_28142
AACTTTTAACAATGGATCTCTTGGCTCTCGCATCGATGAAGAACGTAGCAAAGTGCGATAAGTAGTGTGAATTGCAGAAT
CCGTGAATCATCGAATTTTTGAACGCAAATTGCACTCTCTGGTACTCCGGAGAGTATGCCTGTTTGAGGGTCAGTTTAAA
TAAAATCGATATGTTGCTTTTGTGACATTTCGGAATTGGGTTATCTTAACCTTTTTATATTAAGAAACCTGAAATTGATA
TTTTTCATGTACATCCAAGACGTGTATAATTTTTATTTATTCGTTTTTCGGGTGTCAATTT
>ASV_28143
AACTTTCAGCAATGGATCTCTTGGTTCTGGCATCGATGAAGAACGCAGCGAAATGCGATAAGTAATGTGAATTGCAGAAT
TCAGTGAATCATCGAATCTTTGAACGCATATTGCGCCCCTTGGTATTCCGGGGGGCACACCTGTTCGAGCGCCATTTCGA
CCCTCAAGCTTTGCTTGGTGTTGGGTATGGTCCCTTTATTTTTTAAGGGACCCTCCCGTAACTTGTAGGCGGTTGTCACC
CGCTCCCTCAGCGTAGCAAGCTAAAACGCACCCGCTCGGGGATAGTGTGTCTAGCCAGC
>ASV_28144
AACTTTCAGCAATGGATCTCTTGGTTCTGGCATCGATGAAGAACGCAGCGAAATGCGATAAGTAATGTGAATTGCAGAAT
TCAGTGAATCATCGAATCTTTGAACGCACATTGCGCCCCCTGGTATTCCGGGGGGCATGCCTGTTCGAGCGTCATTTCAA
ACCTCAAGCTCACGCTTGGTATTGGGCGTCGTCCGTCCGGACGTGCCAGAAACCCGTAGGCAGTGGTGCCCGCCTCCCAG
CGTAGTCAGTCTACCCGCTTCGGAGCGCGCGGTGCCGCCCGCCGGACAACAGTCACTATT
>ASV_28145
AACTTTTGGCAATGGATCTCTTGGCTCTGGCATCGATGAAGAACGCAGCGAAATGCGATAAGTAATGTGAATTGCAGAAT
TCAGTGAATCATCGAATCTTTGAACGCACATTGCGCCCGCCAGTATTCTGGCGGGCATGCCTGTCCGAGCGTCATTTCAA
CCATCAAGCCCCCGGCTTGTGTTGGGGACCTGCGTCCGACGCAGGCCCTGAAAACCAGTGGCGGGCTCGCTGTCCACACC
GAGCGTAGTAACTAACCTCGCTGCGGAGTGGCGCGGGCGCCTGCCGTAAAGCCCCCAATTT
>ASV_28146
AACTTTTAGCAATGGATCACTCGGTTCTCACATCGATGAAGAGCGTAGCGAATTGCGAAATTTAAGGCGACTTGCATCAA
TCGCGAACCATCGAGTTCTTGAACGCATATTGCACCCTTTGGTAACCCGAAGGGTCTGCCTGTTTGAGTATTGATTAACA
TAAACTCAACAACCTTTGTTGTTGTTGGATTTGAGGTAGTCCGCGTGTGACATGTACACGTGCGGTCCCTTTAATTATAT
CATAAAAGACTCGCCTATATGGTGTGGATTTTGGTGAGCGTGTTGCAATCGGACCCGTCAT
>ASV_28147
AACTTTTAACAATGGATCACTTGGCTCTTGCATCGATGAAGAACGCAGCGAAATGCGATACGTAATGTGAATTGCAGAAC
CGTGACTCATCGAAATTTTGAACGCACATTGCACCTGGTGGCATTCCGCCAGGTATGCTTGTTTGAGGGTCTGTTTATTC
TCTCTTTTTAATTCGATTAAAAAGGACTTGGCCTCGTGGGACTCGCTTCCACTTGGCTTGAATTCAGACCGTGGTCTCTT
TGAAAATTCATTTCGAATTAGACTTATCCATATCAGCCAACTCGTTGGTTCACTTGGGTA
>ASV_28148
AACTTTTAGCAATGGATCTCTCGGCTCTCGCATCGATGAAGAACGTAGCGAAATGCGATACTTGGTGTGAATTGCAGAAT
CCCGTGAACCATCGAGTCTTTGAACGCAAGTTGCGCCCGAAGCCATTAGGCCGAGGGCACGTCTGCCTGGGTGTCACGCA
ACGTCGCCACCGCCCCATCCCGGGCGTGGCGGACGATGGCCTCCCGAGAGCCTCGCCTCCCGGCCGGCCGAAAAAGGGGC
CCAACGTGACGACTGCCACGATCCGCGGTGGCTGAGCGAACGACATGCGCTCGAGACCAGG
>ASV_28149
AACTTTCGACAATGGATCTCTTGGTTCTGGCATCGATGAAGAACGCAGCGAAATGCGATAAGTAATGTGAATTGCAGAAT
TCAGTGAATCATCGAATCTTTGAACGCACATTGCGCCCGCTGGTATTCCAGCGGGCATGCCTGTTCGAGCGTCATTTCAA
CCCTCAAGCCCCTAGGCTTGGTGTTGGGGCGCTGCCGCCGCGGCGGCAGGCCTCTAAATCCAGTGGCGAGCTCGCCAGGA
CTCCGAGCGCAGTAGTTTACACCTCGCTTGGGAAGGACTGGTGCGGCCCCGCCGTAAAAC
>ASV_28150
AACTTTCAACAACGGATCTCTTGGTTCTGGCATCGATGAAGAACGCAGCGAAATGCGATAAGTAATGCGAATTGCAGAAT
TCCAGTGAGTCATCGAATCTTTGAACGCATATTGCGCCCTTTGGTATTCCGAAGGGCATGCCTGTTCGAGCGTCATTATC
ACCCCTCAAGCCCCCGGGCTTTGGTGTTGGACGGTTTGGTCTTGGGTGACGAGACCCCTCCTAAAATTAACGACGGCGGC
CTGTGCGACCCCCGGTACACTGAGCTTCTTAACTGAGCACGTATCGGCCTAGACAGGACC
>ASV_28151
AACTTTCAACAATGGATCTCTTGGTTCCGGCATCGATGAGGAACGCAGCGAAATGCGATAAGTAATGTGAATTGCAGAAT
CCAGTGAATCATCGAGTCTTTGAACGCACATTGCGCCTCCTGGAATTACGGGAGGCACGTCCGTTTGAGCGTCAGCTTAA
TCTCTCCGGGCGGTGGTTTTTTTGCGCCGCCGCCTGGGCCTTTGGCGTGGGGAGGTAACCGCGGCGCTTCGGCACCCACG
GGTTTCCCCCGCTTAAACGTGGAGAAAGCTAGCCGGCGACGCCCCAGCTGCAACGACTTGT
>ASV_28152
AACTTTTGGCAACGGATCTCTTGGCTCTGGCATCGATGAAGAACGCAGCGAAATGCGATAAGTAATGTGAATTGCAGAAT
TCAGTGAATCATCGAATCTTTGAACGCACATTGCGCCCGCCAGTATTCTGGCGGGCATGCCTGTCCGAGCGTCATTTCAA
CCCTCAGGCCCCCAGTGCCTGGTGTTGGGGATCGGCGTCGGCGTTCCCGTTCGCGGGTCCGCTGCCGTCCCCGAAAAACA
GTGGCGGTCTCGCTGTAGCCCTCCTCCGCGTAGTAGCACAACCTCGCGGCCTGGAGCTCGG
>ASV_28153
AACTTTTAGCAATGGATCTCTAGGCTCCTGTAACGATGAAGAGCGCAGCGAAATGTGATAATTGATGTGAATTGCAGAAA
TACGTGAATCATCGAAACCTTGAACGCAGCTTGCGGCGAAAAGTTACTCTTTTCGTCATGTTTGTTCGAGTGCCAGCTTA
ACTCTCACCTACAAAAGCAATTTTGTGCTGGTGGATGCTGGCTCTTGAGTCTTTACTGACTTATGACGCTCAAATAATGC
AGACTTGCCTACCAATTAGGGGTAAAAAATTGCGTACTGATTTTCAGAACCAAAATTATA
>ASV_28154
AACTTTCGACAATGGATCTCTTGGCTCTCGCATCGATGAAGAACGCAGCGAAACGCGATAAGTAATGTGAATTGCAGAAT
TCAGTGAATCATCGAATCTTTGAACGCAACTTGCACTCTCTGGTATTCCGGAGAGTATGCCTGTTTGAGTGTCATGAAGA
CCTCATCCCTCTGGGTTTTTCCAGAGTGCGATGGATTTGGGCGTTTGCCATTAGCCTGGCTCGCCTTAATAGCTTAAGCG
GTATCTACCGGACGTAATAAGTTTCGTTCAACCTGGACCGCTCACAATCCTCAACCTGTTT
>ASV_28155
AACTTTCAGCAATGGATCTCTTGGCTCTTGCAACGATGAAGAACGCAGTAAAGTGCGATATGTAGTGCGATTTGCATGAA
TCTGTGAGTCATCTAATCTTTGAACGCAACTTGCGCCTCCCCGGAGGCATGTCTGTTTGAGTGCCGCATATCAAGTTTGC
AGCAATGCGATCTGACCGGTGCCGCTCCCGGCGGCTGGGTCCAAAGAGAGCCAGATAGCGGCCACGGTAGGCCAGTGCGA
GTGCCAAGCTTTTAAGCAAAGCAAAGCGTACTTGGCCCAACGGTGGTCACGGCGGGTGCGG
>ASV_28156
AACTTTTAGCAATGGATCTCTTGGCTCTGGCATCGATGAAGAACGCAGCGAAATGCGATAAGTAGTGTGAATTGCAGAAT
TCAGTGAATCATCGAATCTTTGAACGCACATTGCGCCCCTTGGTATTCCATGGGGCATGCCTGTTCGAGCGTCATCTACA
CCCTCAAGCACTGCTTGGTGTTGGGCGTCTGTCCCGCCTTCGCGCGTGGACTCGCCCCAAAGTCATTGGCAGCGGTCTCT
GGCACCTCAACGCGCAGTACAATGCGTTCATTGGGGTGCCGTGGGCGCGTCCATAAGCTAT
>ASV_28157
AACTTTCGACAACGGATCTCTAGGCTCTCGCAACGATGAAGAACGCAGCGAAATGCGATAAGTAATGTGAATTGCAGAAT
TCCGTGAATCATCAAATCTTTGAACGCACATTGCGCTCGTTGGAATTCCGGCGAGCATATCTGTTTGAGAATCAGTTTAA
CATCACTATTAGCTTTTGGGTTATTAGTGGATTTGGGACTTTTTGCTTAGGCAAGAGACCTTAATAACATTTGTGGCCTT
GGCTAGTTAACGTCAACCTAAAGGCATGATTAATGAACTTTAAGTTCTCTAATGCTAA
>ASV_28158
AACTTTCGACAACGGATCTCTTGGCTCTTGCATCGATGAAGAACGCAGCGAAATGCGATAAGTAATGTGAATTGCAGAAT
TCCGTGAATCATCAAATCTTTGAACGCAAATTGCACTCTTTGGTATTCCGAAGAGTATGCTTGCTTGAGGGTTATTCTAT
TAAATTCGTTTTTTTAAATACGGATCTGAGTTTTCCAAAGTTTTAAAATTTTGGTAACTTTAAATTTATCTTAATGATAT
TATTATAATATTAGAAATATTTTATCTCGCATATTTTTATTGATAATTATTATAATTAATT
>ASV_28159
AACTTTCGACAATGGATCTCTTGGCTCTGGCATCGATGAAGAACGCAGCGAAATGCGAAAAGTAATGTGAATTGCAGAAT
TCAGTGAATCATCGAATCTTTGAACGCACATTGCGCCCGCTGGTACTCCGGCGGGCACGCCTGTCCGAGCGTCATTTCAA
CCCTCAGGTCCCCCCTTCCGGGGAGAGACCTGGTGTTGGGGCCCGGCCGCCACACCCGGCGGCCGTCCCCTAAATCCAGT
GGCGGTCACGCCGCAATCCCTTGCGTAGTAATCCAACCTCGCACCGGAGAGCGACGCGGT
>ASV_28160
AACTTTTGACAATGGATCTCTTGGTTCTGGCATCGATGAAGAACGCAGCGAAATGCGAAAAGTAGTGTGAATTGCAGAAT
TCAGTGAATCATCGAATCTTTGAACGCACATTGCGCCCCTTGGTATTCCATGGGGCATGCCTGTTCGAGCGTCATTTGAT
ACCTCAAGCTCTGCTTGGTGTTGGGCGTTTGTCCTGTCAAGGGACTCGCCTTAAAGCAATTGGCAGCCGATGTACCGGTC
GTGGAGCGCAGCACATTCTTGCGATTCCCGCCAGCGCGTCGGCGTCCAGAAGCCCATTTT
>ASV_28161
AACTTTTGACAATGGATCTCTTGGCTCTCGCATCGATGAAGAACGCAGCGAAATGCGATAAGTAATGTGAATTGCAGAAT
TCAGTGAATCATCGAATCTTTGAACGCACCTTGCGCTCTTTGGTATTCCGAAGAGCATGCCTGTTTGAGTGTCATTAAAT
TCTCAACCTACACTTGGTTTTCAATCGAGTTGTTAGGATTGGACTTGGGAGCTGCTGGCGAGTTTTATTACGAGTCAGCT
CTTCTTAAATGCATTAGTGGTGACTTTAACGACCGTTACTTGGTGTGATAATTATCTACG
>ASV_28162
AACTTTTAGCAATGGATCTCTTGGCTCTCGCAACGATGAAGAACGCAGCGAAATGCGATAAGTAGTGTGAATTGCAGAAT
TCAGTGAATCATCGAATCTTTGAACGCACATTGCGCTCTCTGGTATTCCGGAGAGCATGCCCGTTTCAGAATCATTAAAA
CCAATCGGCTGCTTTGTTGCCGGAGGGACGCACGTTCGTCCCACGGCGGCGGGGGAGTCGGAAGATGGACTGATTTGCTG
CGTCGCCGCAGCAATAGTCTTGAATATATTCTACGCGTACGGAGTGGGTTAACCTCCA
>ASV_28163
AACTTTCGGCAACGGATCTCTTGGCTCTCGCAACGATGAAGAACGCAGTGAATCGCGATAATTAATGTGAATTGCAAATT
CCGTGAATCATCAAGTTTTTGAACGCACATTGCGCTTCCTGGTATTCCAGGGAGCATATCTGTTTGAGAATCAGTATTAA
TATCAAAATTTTTATTTTAAAATTTTGGAATTGAGAGTATTTTTAATTTTTAATTTAAAAAACTCTTTAAAATTATTAAA
TATTTTAACTTTTAAAGGTTAACACGAAATTATTAAAGCATGACCAAAAAACGTTATTCTT
>ASV_28164
AACTTTTAGCAATGGATCTCTTGGTTCTGGCATCGATGAAGAACGCAGCGAAATGCGATAAGTAATGTGAATTGCAGAAT
TCAGTGAATCATCGAATCTTTGAACGCACATTGCGCCCGGCAGTAATCTGCCGGGCATGCCTGTCCGAGCGTCATTTCAA
CCCTCGAGCCTAGGTTTTTACAAGCCCAAGGATCGGTGTTGGGGCGCTACGGTTGTCATCTGACCGCCGTAGGCTCTGAA
ATACAGTGGCGGTCCCGCCGCGGCGCCTTCTGCGTAGTAGATTTACAACTCGCATTGGGT
>ASV_28165
AACTTTTGACAATGGATCTCTTGGCTCTTGCAACGATGAAGAACGCAGTAAAGTGCGATATGTAGTGCGATTTGCATGAA
TCTGTGAGTCATCTAATCTTTGAACGCAACTTGCGCCTTTTACGAGGCATGTCTGTTTGAGTGCCGTAAACCTCTGCAGC
AATGCGATTTGACTCTTGTCTTTGTTGACTGAGTTTAAAGAGAGCTAGAGGATGGTCAGTTTAGACTAGCCCGAGTGCTA
AGCATTCTTGGGTCTAGGATTAGATTGATCATTTTATATTTTATTTTGGCCTCAAATCAGG
>ASV_28166
AACTTTTAGCAACGGATCTCTTGGTTCTGGCATCGATGAAGAACGCAGCGAAATGCGATAAGTAATGTGAATTGCAGAAT
TCAGTGAATCATCGAATCTTTGAACGCACATTGCGCCCTCTGGCATTCCGGAGGGCACACCTGTCCGAGCGCCGTCGCAA
CACTGAGGCTCAGCCTTGCGTTGGCGGCTGACTTTACGGAGTCACCGCCCAAACACCGACGGCGCCGCACCGCGGCCGAC
GATGCGCAAAAGCAAAAGTCGACCGGGGATGTGGCCGCCTTGTAAAACCCACAAAGCTTGG
>ASV_28167
AACTTTCAACAATGGATCTCTAGGCTCTCGCAACGATGAAGAACGCAGCGAAATGCGATAAGTAATGTGAATTGCAGAAT
TCCGTGAATCATTAAATCTTTGAACGCACATTGCGCTCTTTGGTATCCCAAAGAGCATATCTGTTTGAGAATCAGTTCAA
CTCTCAATACTTTTTTTATTGTTTTCTAACTTTAAAAATTGAATTGGATTTGGTTTTTTATTGACAACTTTTTGTTTGAC
AATTGAACTTAAATTTATTTCGTTTTGTGAGGTTAATACTTAATTCCTCCGAAAGCATGA
>ASV_28168
AACTTTTAACAATGGATCTCTTGGTTCCCGCATCGATGAAGAACGCAGCGAAACGCGATAGGTAATGTGAATTGCAGAAT
TCCGTGAATCATCGAATCTTTGAACGCACATTGCGCCTTCTGGTATTCCGGTAGGCATATCCGTTTGAGCGTCAGCAAAT
CTACCAGTCGGACGGTCGGCTTAACAGCCGGACGGTTCCGGTCATTGGGTCGGAAAGGGAGTTTGGGAAGATCACTTCCC
CGCCCTCCCACCTTAAATCTGCTGTACGACCGCGAGCTACTTCCAGCCCGGGTACTACGGG
>ASV_28169
AACTTTCGACAATGGATCACTTGGTTCTGGCATCGATGAAGAACGCAGCGAAATGCGATAAGTAATGTGAATTGCAGAAT
TCAGTGAATCATCGAATCTTTGAACGCACATTGCGCCCTCTGGTATTCCGGGGGGCATGCCTGTCCGAGCGTCATTACAA
CCCTCAAGCCTAGCTTGGTGTTGGGCTCCGCCGCCTGGCGGGCCCTAAAGTCAGTGGCGGTGCCGTCCAGCTCCGAGCGT
AGTAACTCTTCTCGCTCTGGAGGCCTGGGCGCGTGCTTGCCAGCAACCCCCTAATTTTAT
>ASV_28170
AACTTTTGGCAATGGATCTCTTGGTTCTGGCATCGATGAAGAACGCAGCGAAATGCGATAAGTAATGTGAATTGCAGAAT
TCAGTGAATCATCGAATCTTTGAACGCACATTGCGCCCCTTGGTATTCCGAGGGGCATGCCTGTTCGAGCGTCATTATCA
CCACTCAAGCTCTGCTTGGTACTGGACCACGCCGTCTGCGGCCGGTCCCAAATCCAGTGGCGGCCTCTATAGGTTCTTCG
CGTAGTACATCTCTCGCGTGGGCGCTATAGATACGCTGACCAGAAGCCTTTTTTTCAGGTT
>ASV_28171
AACTTTCGGCAATGGATCTCTTGGTTCTGGCATCGATGAAGAACGCAGCGAAATGCGATAAGTAGTGTGAATTGCAGAAT
TCAGTGAATCATCGAATCTTTGAACGCACATTGCGCCCCTTGGTATTCCATGGGGCATGCCTGTTCGAGCGTCATTTGTA
CCCTCAAGCTCTGCTTGGTGTTGGGTGTTTGTCCTCTCCTTTGCGATTGGACTCGCCTTAAAGAAATTGGCAGCCAGTGT
ATTGGTATGGAAGCGCAGCACAATTTGCGATTCTAGCCAACGATCACTTGGCCCCCAACAA
>ASV_28172
AACTTTCAGCAATGGATCTCTTGGCTCTCGCATCGATGAAGAACGCAGCGAAATGCGATAAGTAATGTGAATTGCAGAAT
TCAGTGAATCATCGAATCTTTGAACGCACCTTGCGCTCCTTGGTATTCCGAGGAGCATGCCTGTTTGAGTGTCATTAAAT
TCTCAACCCCTTCCGGTTTTTTGACTGGCTTTGGGGCTTGGATGTGGGGGTTTCATTTGCGGGCCTCTATAGAGGTCAGC
TCCCCTGAAATGCATTAGTGGAACCGTTTGCGGTTACCGTCGCTGGTGTGATAATTATCTA
>ASV_28173
AACTTTTGACAACGGATCTCTTGGCTCTCGCATCGATGAAGAACGCAGCGAAACGCGAAATGTAATGTGAATTGCAGAAT
TCAGTGAATCATCGAATCTTTGAACGCACCTTGCGCTCTTGGGTTATTCCTAGGAGCATGCTTGTTTGAGTGTCGCTTAC
CCCCTCAACCCCGCCGGTTTACCGGTTGCTTAGGGTTGGATCATGACGCCTGTGGGCTCCTTGGGAGCTGACTGCGTTGA
AATGCAACAAGCTGAATCCAGAAAGCGGCTTGACCCGTTGTCGTAACTTAGAACTCAATGG
>ASV_28174
AACTTTTAACAATGGATCTCTTGGCTCTAGCATCGATGAAGAACGCAGCGAAACGCGATAAGTAGTGTGAATTGCAGAAT
TCAGTGAATCATCGAATCTTTGAACGCACATGGCGCCCCCCGGCATCCCGGGGGGCATGCCTGTCCGAGCGTCGTTTCAA
CCCTCGAGCCCACCACGTGGCCCGGCGTTGGGGCTCTGCGGCTCTGCCGCAGGCCCTCAAATGGAGTGGCGGACCCGCGA
CGGCCCACCCTTGCGCAGTAACATCACTCGCATCGGAGACCCGCGGGCGCTCCCGCCTCTA
>ASV_28175
AACTTTTGACAATGGATCTCTTGGTTCTGGCATCGATGAAGAACGCAGCGAAATGCGATAAGTAATGTGAATTGCAGAAT
TCAGTGAATCATCGAATCTTTGAACGCACATTGCGCCCGCCAGTATTCTGGCGGGCATGCCTGTTCGAGCGTCATTTTCA
ACCCTCAAGCCCCCGGGCTTGGTGCTGGGGATCGGCCGTCATGGGCCGGCCCCGAAATCGAGTGGCGGTCTCGCTGTAGC
CTCCTCTGCGTAGTAGCAACACCTCGCACTGGAACGCGGCGCGGCCACGCCGTTAAACCC
>ASV_28176
AACTTTTGACAATGGATCTCTTGGTTCTGGCATCGATGAAGAACGCAGCGAAATGCGATAAGTAATGTGAATTGCAGAAT
TCAGTGAATCATCGAATCTTTGAACGCACATTGCGCCCTGTGGTATTCCGCAGGGCATGCCTGTTCGAGCGTCAGTACAA
CACTCAAGCTCAGCTTGGTCTTGAGCCCAGCCGTCACGGTGGGCTCTAAAATCAGTGGCGGCGCCACCTGGCTCTAAGCG
TAGTAAGACCCTTTCGCTATTGAGCCATGGTGGACGCTGGCCAGCAACCCCCAACTCTCTA
>ASV_28177
AACTTTTAGCAACGGATCTCTTGGCTCTGGCATCGATGAAGAACGCAGCGAAATGCGATACGTAATGTGAATTGCAGAAT
TCAGCGAACCATCGAATCTTTGAACGCACATTGCGCCCGCCAGCATTCTGGCGGGCATGCCTGTCCGAGCGTCATTTCCC
CCCTCACGCGCCCCGTTGCGCGCTGGTGTTGGGGCGCCTCCGCCTGGCGGAGGCCCCCGAAAGCGAGTGGCGGGCCCTGT
GGATGGCTCCGAGCGCAGTACCGAACGCAACGTTCTCCCTCGCTCCGGACGCCCCCCAGGG
>ASV_28178
AACTTTTGGCAACGGATCTCTTGGTTCTGGCATCGATGAAGAACGCAGCGAAATGCGATAAGTAGTGTGAATTGCAGAAT
TCAGTGAATCATCGAATCTTTGAACGCACATTGCGCCCCTTGGTATTCCATGGGGCATGCCTGTTCGAGCGTCATTTGTA
CCTTCAAGCTTTGCTTGGTGTTGGGCGTCTTGTCTTTTTCTTCGGAAGCAGACTCGCCTTAAAGTAATTGGCAGCCAGTG
TTTTTGGTAGTAAGCGCAGCACATTTTGCGTCTTCGTCTTCAAACAGCGGCATCCATAAAG
>ASV_28179
AACTTTCGACAATGGATCTCTAGGCTCTCGCAACGATGAAGAACGCAGCGAAATGCGATAAGTAATGTGAATTGCAGAAT
TCCGTGAATCATCAAATCTTTGAACGCACATTGCGCCCTCTGGTATTCCTAAGGGCATGCCTGTTCGAGAATCAGTAAAA
TACTCAAATTTGTATTGGTGTTAAAACGAATACATTTTTGGACTTGGGGCTACTTCTTTGGGAGAGACCTTAATAACAAT
TGTTGCCCACTGGCGGAACTATTGACTGCCAAACTACATGACCAACGAACTTTACAGTT
>ASV_28180
AACTTTTAACAACGGATCTCTTGGCTCTCGCATCGATGAAGAACGCAGCAAAGCGCGAAATGTAATGTGAATTGCAGAAT
TCAGTGAATCATCGAATCTTTGAACGCACCTTGCGCTCTTGGGTCATTCCTAGGAGCATGTTCGTTTCAGTGTCGCGTAA
CCCTCTCAACCCCGCCTTGTTAACTCGAGGTCGTTCAGGGTTGGATCATGACGCCTGCTTTACTGCTAAGCTGCGTTGAA
ATACAACAAGCTGTACCTTTGTACTGGCGGCTTGACCCGTTGTCATAAGCTCACACTTTCA
>ASV_28181
AACTTTTGGCAATGGATCTCTTGGTTCTGGCATCGATGAAGAACGCAGCGAAATGCGATAAGTAATGTGAATTGCAGAAT
TCAGTGAATCATCGAATCTTTGAACGCACATTGCGCCCATTAGTATTCTAGTGGGCATGCCTGTTCGAGCGTCATTTCAA
CCCTTAAGCCTCTGTTGCTTAGTGTTGGGAGCCTACAGCTTTTTTTTGGGCTGTAGTTCCTTAAAGTTAGTGGCGGAGTC
GGTTCACACTCTAGGCGTAGTAGATATTTTATCTCGCCTATAGATGAGCCTGTCCCTTGC
>ASV_28182
AACTTTCGGCAACGGATCACTTGGTTCTCGCAACGATGAAGAACGCAGCGAAATGCGATAAGTAGTGTGAATTGCAGAAT
TCAGTGAATCATCGAATCTTTGAACGCACATTGCGCTTCCTGGTATTCCGGGAAGCATGCCCGTTTCAGAATCAATAAAA
ACCATCAACCGCATTCTTTGCTTTGTAGTTTGGAATGACGGGTGGAATTGGATGTCTTTGCCACAGTTTGGCAATCATCC
GAAAAGCATCGTGAGCGCAGCCATTGTTCAGTCTTTCGGTTGTTCAAGTGCAACAAGTGGT
>ASV_28183
AACTTTTAACAATGGATCTCTTGGTTCTGGCATCGATGAAGAACGCAGCGAAATGCGATAAGTAATGTGAATTGCAGAAT
TCAGTGAATCATCGAATCTTTGAACGCACATTGCGCCCGCCAGCACTCTGGCGGGCATGCCTGTCCGAGCGTCATTTCAA
CCCTCGAGCCCCCCTCCCCCCGCGGGGGGGGGTTGGCCCGGCGTTGGGGGACGGCCACAGCGCGCCGCCCCCGAAATGCA
GTGGCGATCCCGCCGCGTCCTCCCCTGCGCAGTAGCTCCCCAGAGAACCTCGCACCGGCGG
>ASV_28184
AACTTTCGGCAATGGATCTCTTGGCTCTCACATCGATGAAGAACATAGCAAAGTGTGAAAATTAATGTGAATTGCAGAAT
TCAGTGAATCATTGAGTTTTTGAACGCATCTTGCACTTCTTGGTATTCCAAGGAGTATGCCTGGTTGAGTAATGTGAATA
CATCTTGATCAAACTCTTTCTTGTTAAGAGAGAGAGATTTGGAGCTGAGTGATTTACCTTGGCGCGCTTCTTGTGTTGTG
TGTCGAGGTTCACTTGAAATGAAGGGAAATAGTAGTAGCAAAAACAGACAGGGAGAATTTG
>ASV_28185
AACTTTTAACAATGGATCTCTTGGCTCTGGCATCGATGAAGAACGCAGCGAAATGCGATACGTAATGCGAATTGCAGATC
CAGTGAATCATCGAGTCTTTGAACGCATATTGCGCCCCCCGGCACTCCGGGGGGCTTGTCCGACCGAGCGCCGCATCGCC
GCCCAGGCCCCGCCCAGCGAGGCCCGGTGTTGGGGCATGCGAGACGCAGCAGCCCTCAAATCCAGCCGCGGCCGCCGCAG
CGCGGGCCCCCAGGCGCAGTACGTCCACCTAACGAACGGTGCTGCCGCCTCGAGGGGTTC
>ASV_28186
AACTTTCAACAATGGATCTCTTGGTTCTGGCATCGATGAAGAACGCAGCGAAATGCGATAAGTAATGTGAATTGCAGAAT
TCAGTGAACCATCGAATCTTTGAACGCACATTGCGCCCGCCGGTATCCCGGCGGGCATGCCTGTCCGAGCGTCATTGCAA
CCCTCAGGTCCTCGCGCCTGGTGTTGGGGCCCTGCGCGGCAGGCCCCGAAAGACAGCGGCGGGTGCGTCCCGGAACCGAA
CGCAGTAGTTTTCTCTCGTTCCGGGCCAGGGCGCGCTCCGGCCGTAAAACGCTCCAACTTT
>ASV_28187
AACTTTCGACAACGGATCTCTTGGCTCTCGCAACGATGAAGAACGCAGCGAAATGCGATAAGTAATGTGAATTGCAGAAT
TCAGTGAATCATCGAATCTTTGAACGCACATTGCGCTCTTTGGTATTCCGGAGAGCATGCTTCTTTGAGAATCAGTAAAT
TCATCAACCCCGATTTCTTGGAATTTTTTCCGAGCAATTGGTGGTTGGATATGGGTCATTTGCCGTCTCACGACAGCAAT
AACCTGAAATTGAATGTTACGCTCCTTTGAACTGAAAGGTTTTGGGCAAACGCATGAATGA
>ASV_28188
AACTTTTAACAACGGATCTCTTGGTTCTGGCATCGATGAAGAACGCAGCGAAATGCGATAAGTAATGTGAATTGCAGAAT
TCCGTGAATCATCGAATCTTTGAACGCACATTGCGCCCGCCAGTATTCTGGCGGGCATGCCTGTTCGAGCGTCATTTCAA
CCCTCAAGCCCCTCGGGCTTGGTGTTGGGGCTCGGCCCGTCCCTAGCGGCGCGCCGTCCCCGAAATCTAGTGGCGGTCTC
GCTGTTGCCTCCTCTGCGTAGTAGATAACACCTCGCAACGGGAACGCAGCGCGGCCACGC
>ASV_28189
AACTTTTGACAATGGATCTCTTGGTTCTCGCATCGATGAAGAACGCAGCGAAATGCGATACGTAATGTGAATTGCAGAAT
TCCGTGAATCATCGAATCTTTGAACGCACATTGCGCCCCTTGGTATTCCAGGGGGCATGCCTGTTTGAGCGTCATTTCCT
TCTCAAATACTCTGTATTTGGTTGTGAGTGACACTCTGTTCTGAGTTAACTTGAAATTGTTGGCCGTTTCGGTTGTTTTT
GCAGAGCTTTAGTTTTTGTCTCTTTTGAGATTTTTTGCTAAGCATGTCGTATTAGGTTTTT
>ASV_28190
AACTTTCGACAATGGATCTCTTGGTTCTGGCATCGATGAAGAACGCAGCGAAATGCGATAAGTAATGTGAATTGCAGAAT
TGTGAATCATCGAATCTTTGAACGCACATTGCGCCTCTTGGTACTCCGAGAGGCACACCTGTTCGAGCGCCGTATGCACT
TGAGGCTCTGCCTTGTGATGGCTAGCCCGAAAGGGGCGGCTGAAATAGGAATGGCGCAAAGTACGGAAAGCCAAGTAGCA
CCATACAAGGCGGATCGTGCTGAGCAGCCAGACTGACTGAATTGGCCTCGAATCAGGTGGG
>ASV_28191
AACTTTTAACAATGGATCTCTTGGTTCTGGCATCGATGAAGAACGCGGCGAAATGCGATACGTAATGTGAATTGCAGAAT
TCAGTGAATCATCGAATCTTTGAACGCACATTGCGCCCGCCAGCATTCTGGCGGGCATGCCTGTTCGAGCGTCATTTCAA
CCCTCAGGCCCTGCCTGGCGTTGGGGCGCCGCGGCGGCGAGAGCCCCGCGGGCCCTGAAATACAGTGGCGAGCCCGCCTG
GACTCCGAGCGTAGTAGCAACACTCGCTCAGGGCGTCCCGGCGCGCGTCGGCCGCAAAACA
>ASV_28192
AACTTTTAACAATGGATCTCTTGGCTCTCGCGTCAATGAAGAACGCAGCGAAATGCGATAAGTAATGTGAATTGCAGAAT
TCAGTGAATCATCGAATCTTTGAACGCATCTTGCGCTCCTTGGTATTCCTTGGAGCATGCCTGTTTGAGTATCATGAGAA
AAACTCAAAGTCAATTCCTTAATTGGTTTCGCTTTGGACTTGGAGGTCTTTGCAGATTTCATGTCTGCTCCTCTTAAATG
CAGTAGCTGGATCTCAGTATTATGCTTGGTTCCACTCGGCGTGATAAGTATCACTCGCCGG
>ASV_28193
AACTTTCGGCAATGGATCTCTTGGTTCTGGCATCGATGAAGAACGCAGCGAAATGCGATAAGTAATGTGAATTGCAGAAT
TCAGTGAATCATCGAATCTTTGAACGCACATTGCGCCCGCCAGCATTCTGGCGGGCATGCCTGTTCGAGCGTCATTTCAA
CCCTCGACTTCCCTTTGGGGAAATCGGCGTTGGGGACCGGCAGCATACCGCCGGCCCCGAAATGGAGTGGCGGCCCGTCC
GCGGCGACCTCTGCGTAGTAATCCAACCTCGCACCGGAACCCCGACGTGGCCACGCCGTAA
>ASV_28194
AACTTTTAGCAATGGATCTCTTGGTTCTGGCATCGATGAAGAACGCAGCGAAATGCGATAAGTAATGCGAATTGCAGAAT
TTCCGTGAGTCATCGAATCTTTGAACGCACATTGCGCCCATTGGTATTCCGATGGGCATGCCTGTTCGAGCGTCATTATC
TTCCCTCAAACCTCGGGTTTGGTGTTGGGCCGTGCTGGTTCCTTCGTGACCAACTGGCCTCAAAGACAATGGCGGCGTCC
GTGGGACCCTCGGTGCAACGAGCTTCCAAGGAGCACGCGTCGAGTTTCAAGGACCTTCCGG
>ASV_28195
AACTTTTAACAATGGATCTCTTGGTTCCGGCATCGATGAAGAACGCAGCGAAATGCGATAAGTAATGTGAATTGCAGAAT
TCCGTGAATCATCGAATCTTTGAACGCACATTGCGCCCCCTGGCATTCCGGGGGGCATGCCTGTCCGAGCGTCATTGCTA
ACCCTCCAGCCCGGCTGGTGTGTTGGGTCGACGTCCCCCCCGGGGGACGGGCCCGAAAGGCAGCGGCGGCGCCGCGTCCG
ATCCTCGAGCGTATGGGGCTTTGTCACGCGCTCTGGTAGGGTCGGCCGGCTGGCCAGCCAG
>ASV_28196
AACTTTTAACAATGGATCTCTTGGTTCCGGCATCGATGAAGAACGCAGCGAAATGCGATAAGTAATGTGAATTGCAGAAT
TCAGTGAATCATCGAGTCTTTGAACGCACATTGCGCCCTTTGGCATTCCATAGGGCACGCCTGTTCGAGCGTCATTTCAA
CCTTCAAGCCTGGCTTGGTATTGGGTCCGCTGCCTGCGGCAGGCCTCAAAGGTGTTGGCGGTGGGCGACCCCCGAGCGTG
ATGGATTCACGACAACGGGGCGGTCCGTTGCCGAAAACTCTCTCTAGGTTGACCTCGGAT
>ASV_28197
AACTTTTGGCAACGGATCTCTTGGTTCTGGCATCGATGAAGAACGCAGCGAAATGCGATAAGTAATGTGAATTGCAGAAT
TCAGTGAATCATCGAATCTTTGAACGCATATTGCGCCCCTTGGTATTCCGGGGGGCACACCTGTTCGAGCGCCATTTCGA
CCCTCAAGCATGGCTTGTTGTTGGGCAAGGTCCCTTGGGGGACCGGCCCCTAACTTGTAGGCGGTCACCGACCTCATCCC
CAGCGCAGCAGGCTCACGCATCCGCTCGGGAAAGGCGCGTCCGACCCGCCAGGTGAAAAT
>ASV_28198
AACTTTCAACAACGGATCTCTTGGCTCTCGCATCGATGAAGAACGCAGCGAAATGCGATAAGTAATGTGAATTGCAGAAT
TCAGTGAATCATCGAATCTTTGAACGCACCTTGCGCCCTCTGGTATTCCGGAGGGCATGCCTGTTTGAGTGTCATGTAGA
CTCAACCCCCCTGGTTTATGATCGGGAAGGGTTGGATATGGGCGCTGCCGATTGCCGGCTCGCCTTAAATGTCTTAGCGG
CTTAGAAGCCCCGACCTAGCGTAATAAGTTTCGCTGGAGAGGGTGTGGATGACTGCTTACA
>ASV_28199
AACTTTTGGCAATGGATCTCTTGGTTCTCGCATCGATGAAGAACGTAGCAAAGTGCGATAACTAGTGTGAATTGCATATT
CAGTGAATCATCGAGTCTTTGAACGCATCTTGCGCTCATTGGTATTCCAATGAGCACGCCTGTTTCAGTATCAGAAACAC
CCCACATCCTAAAATTTTTTTTTATGGATGGAATTGAGAGTTTTTTTACGGGTCTTTTTAATAAGTCTCTGTTCTCTTGA
AATATATTAGGCCTGAACACTTGGTAGTTCTTTTGCTGTTGCCTGAACTTTTTTTTTAATT
>ASV_28200
AACTTTTAACAATGGATCTCTTGGTTCTGGCATCGATGAAGAACGCAGCGAAATGCGATAAGTAATGTGAATTGCAGAAT
TCAGTGAATCATCGAATCTTTGAACGCACATTGCGCCCTCTGGTATTCCGGAGGGCATGCCTGTTCGAGCGTCATTTCAA
CCCTCAAGCCTGGCTTGGTGTTGGGGCACTGCCTGTCACAGGGCAGGCCCTGAAATTCAGTGGCGAGCTCGCCAGGACCC
CGAGCGCAGTAGTTAAACCCTCGCTCCGGAAGGCCCTGGCGGTGCCCTGCCGTTAAACCC
>ASV_28201
AACTTTCAACAATGGATCTCTTGGCTCTGGCATCGATGAAGAACGCAGCGAAATGCGATACGTAATGTGAATTGCAGAGC
TCAGTGAATCATCGAATCTTTGAACGCACATTGCGCCCCTTGGTATTCCGAGGGGCATGCCTGTTCGAGCGTCATTATCA
CCCCTCAAGCCTAGCTTGGTGTTGGGGCCCGCCCGTCAGGGCAGCCCTTAAAATCAGTGGCGGCGCCGTCAGGCTCTAAG
CGTAGTAATACTCCTCGCTATAGAGCCCTGGCGGACTCTTGCCAAAACCCCTAATTTTTTT
>ASV_28202
AACTTTCAACAATGGATCTCTTGGCTCTCGCATCGATGAAGAACGCAGCGAAATGTGATAAGTAATGTGAATTGCAGAAT
TCAGTGAATCATCGAATCTTTGAACGCATCTTGCGCTCGCTGGTATTCCGGCGAGCATGCCTGTTTGAGTGTCATGAACT
CCTCAACCCTCCGGTTCCTTGTTGAACTGCGAGGTGTTTGGATTCTGAATGTTGCTGGCCTGAAGTCTCGGGATTTCAAA
GCGCGAAGCTCGTTCGTAATACATTAGCATCTCGATTTCGAGTATTCGGATTGACTCGGCG
>ASV_28203
AACTTTCGGCAATGGATCTCTTGGCTCTGGCATCGATGAAGAACGCAGCGAACTGCGATAAGTAATGCGAATTGCAGAAT
TTTGTGAGTCATCGAATCTTTGAACGCACATTGCGCCCATCAGCATTCTGGTGGGCATGCCTGTCCGAGGGTTTTTACAA
GCCTCCGGCCTCGCCGGGTGTTGGGGCGCTGCGCTGGCAGGTCCCGAAGCGCATCGGCGCGTCGTGCGTCTCCCGTAGGC
ACGGTGAATTTCTCACCTACGGGGGCGACCGGCGCCGCCGCGAGCCTATTCAGTACGTCAT
>ASV_28204
AACTTTCGGCAATGGATCTCTTGGTTCCGGCATCGATGAGGAACGCAGCGAAATGCGATAACTAATGTGAATTGCAGAAT
TCAGTGAATCATCGAGTCTTTGAACGCACATTGCGCCCTCTGGTATTCCGGAGGGCATGCCTGTCCGAGCGTCATTGCTG
CCCTCAAGCCCGGCTTGTGTGTTGGGCCCCGTCCCCCCCGCCGGGGGGGACGGGCCCGAAAGGCAGCGGCGGCACCGCGT
CCGGTCCTCGAGCGTATGGGGCTTCGTCACCCGCTCTAGTAGGCCCGGCCGGCGCCAGCCG
>ASV_28205
AACTTTCAACAATGGATCTCTTGGCTCTCGCAACGATGAAGAACGCAGCGAATTGCGATAAGTAATGTGAATTGCAGAAT
TCAGTGAATCATCAAATCTTTGAACGCACATTGCGCTCTCTGGTATTCCGGAGAGCATGCCTGTTTGAGAATCGATAAAA
CCCTCACATGTCCCTCTCTCTTTGGAACAGTCAAAGTTGAGAGGTGTGCCCCTGTGGATCTGGATCCTTTGTGAACCTGT
CGGTCTGCAATGATCTTAAATTGAATGTCTACAGCTCTTGTCCATCTCGACAAAGCCCAGA
>ASV_28206
AACTTTTAACAATGGATCTCTTGGCTCTTGCATCGATGAAGAACGCAGCGAAATGCGATAAGTAATGTGAATTGCAGAAT
TCCGTGAATCATCAAATCTTTGAACGCAAATTGCACTCTTTGGTATTCCGAAGAGTATGCTTGCTTGAGGGTTGTTCTAA
CAATATCGTTTTTTTTATAATAAAAAAACGGACCTGAGTTTTCTAAGGTTTTATATAACTTTAGTAACTTTAAATTTATT
TTAACGATATTTTAGTATATATTGGAAATGTTTTATCTTACATCTTGTGAGTTTCATTAA
>ASV_28207
AACTTTTAGCAATGGATCTCTTGGTTCTGGCATCGATGAAGAACGCAGCGAAATGCGATAAGTAGTGTGAATTGCAGAAT
TCCGTGAATCATCGAATCTTTGAACGCACATTGCGCCTATTGGTATTCCAATAGGCATGCCTGTTCGAGCGTCATTTAAC
TCTTCAAGCTTTGCTTGGTGTTGGGCATTGTTCGCTTTGCGAATTTGCCTTGAATAAATTGGCAGCCAGCAGTTAGGTAT
TGGAACGCAGCACATTTTGCGTTCTTGGCCGTAATTGCTAGGGTCCAGAAAGCTTATTTCA
>ASV_28208
AACTTTTGACAATGGATCTCTTGGTTCTGGCATCGATGAAGAACGCAGCGAAATGCGATAAGTAGTGTGAATTGCAGAAT
TCAGTGAATCATCGAATCTTTGAACGCACATTGCGCCCTTTGGTATTCCTTAGGGCATGCCTGTTCGAGCGTCATTGAAA
CCTTCAAGCTCAGCTTGGTGTTGGGTGACTGTCCGCTTGCGGACTCGCCTCAAAATGATTGGCGGCCGGTACTTTTGGCT
TCGAGCGCAGCAGAAACGCGAACTCGAGGCCTGTGTGCTGGCTCCCAGAAGCTATCTTCA
>ASV_28209
AACTTTTGGCAATGGATCTCTTGGTTCTGGCATCGATGAAGAACGCAGCGAAATGCGATAAGTAATGTGAATTGCAGAAT
TTAGTGAATCATCGAATCTTTGAACGCACATTGCGCCCTTTGGTATTCCGAAGGGCACACCTGTTCGAGCGCCGTTTACA
ATCTTAAGGTTTTACCTTGTGTTGTCTACGTGATCGGTTTGTCGATCGGTTGAAACCCTGGAGGCGTTACTTTTTATATG
GAGTAAAGTTGCAGTGAAAATGTGACTACAACCCCAAGAAAAAAGAAACTGCCTGTCAGTA
>ASV_28210
AACTTTTGACAATGGATCTCTTGGCTCTGGCATCGATGAAGAACGCAGCGAAATGCGATAAGTAATGTGAATTGCAGAAT
TCAGTGAATCATCGAATCTTTGAACGCACATTGCGCCCGCCAGTACTCTGGCGGGCATGCCTGTTCGAGCGTCATTTCAA
CCCCTCAAGCCCCCGGCTTGGTGTTGGGGATCGACCCACGCCCCCCAATCCCGGGGGGACGGTCGGCCCTGAAATACAGT
GGCGGTCCCGCCGCGGCCCCCTCTGCGTAGTAGCACACCTCGCAGTGGAGAGCGGCGCGG
>ASV_28211
AACTTTTGACAACGGATCTCTTGGCTCTCGCATCGATGAAGAACGTAGCGAAGTGCGATATGTAATGTGAATTGCAGAAT
TCCGTGAATCATCGAATTTTTGAACGCAAATTGCACTCTCTGGTATTCCAGAGAGTATGCCTGTTTGAGGGTCAGTGTAA
TAAAACAATCGTTGTTGTTACCACCTTTCGTGGTGACGCTTCGGAATTGAGTCGTCTTACCTTCGGGTTAAGTGACTTTA
AATTTTTCGTACGAATTCGAAACGTATTTAATGTATTATGTACGTTTAACGAAGTCGGTTT
>ASV_28212
AACTTTCAACAATGGATCTCTGGGCTCTTGCAACGATGAAGAACGCAGTCAAGTGCGATATTTAGTGCGATTTGCATGAA
TCTGTGAGTCATCGAGTTTTTGAACGCAACTTGCGCCCGTGTGAACGGGCATGTCTGTTTGAGTGCGGGAGTTAAATGTG
CATCTATGCGAAATGCCAGACTGGGTAATGTTTGGTCAAAATGATGAAAATCACATGTGGAGCTGGTGTGGCTCGAAGCT
AGAGACGCAAGTCTTGTTCGATGTAACATCTCCTCCACTTTTATGAACACGCCTCAAATCA
>ASV_28213
AACTTTCGACAACGGATCTCTTGGCTCTCGCAACGATGAAGAACGCAGCGAAATGCGATAAGTAATGTGAATTGCAGAAT
TCCGTGAATCATTAAATCTTTGAACGCACATTGCGCTCTTTGGTATTCCGAAGAGCATGTCTGTTTGAGAATCAGTTTAA
CTATCAAACTTGGTTGATGAAAATCAATCAAGGTTGGACTTGGGACATTTCTGTTAACGCAGAATGGCCTTTATGTTAGA
CACCTGCCTTGGCATAAGCGTAATCTTGAAGAATTAGCTCCGAAGGCATGACCAATGAAT
>ASV_28214
AACTTTCAACAATGGATCTCTTGGTTCTGGCATCGATGAAGAACGCAGCGAAATGCGATAAGTAGTGTGAATTGCAGAAT
TCAGTGAATCATCGAATCTTTGAACGCACATTGCGCCCTTCGGTATTCCGTTGGGCATGCCTGTTCGAGCGTCATTTAAA
CATTCAAGCTCGGCTTGGTGTTGGGTGCTTGTCCTCCCCCGTGGTGGACTCACCTCAAATGCATTGGCGGCCGGTATGTT
GGCTTCGAGCGCAGTAGAAACGCGCCAGACGTCCTGACATGCTGGTCCCCCACAAGACCTT
>ASV_28215
AACTTTCGACAATGGATCACTTGGCTCTGGCATCGATGAAGAACGCAACGAAATGCGATAAGTAATGTGAATTGCAGAAT
TCAGTGAATCATCGAATCTTTGAACGCACATTGCGCCCCTTGGTATTCCGAGGGGCATGCCTGTTCGAGCGTCATTATCA
CCCTTCAAGCTCTGCTTGGTGTTGGGGCCTGCTGTTACAGGCAGCCCTTAAAATCAGTGGCAGTGGTCATTAGGCTCTAA
GCGTAGTAATTCTTCTCGCTATAGCGTCTAGTGGTTGCGCGCCAAAACCCCCAACTTTTTT
>ASV_28216
AACTTTCGACAATGGATCTCTTGGTTCCAGCATCGATGAAGAACGCAGCGAAATGCGATAAATAATGTGAATTGCAGAAT
TCCGTGAATCATCGAGTTTTTGAACGCACATTGCACTCCTTGGTATTCCGAGGAGTACGCCTGTTCGAGCGTCATTACAC
TATCAAGCTCAGCTTGGATTTGAATCACTGCCGTGGCAGGATTCCAATATCATAGGCAATTGACCATCTGTGATGACTCA
CTTGGAGTTAATTCGCCAGAAACTTTTAACAGTTGACCTCGGATCAGGCGGGGATACCCG
>ASV_28217
AACTTTTAGCAACGGATCTCTTGGTTCTGGCATCGATGAAGAACGCAGCGAAATGCGATAAGTAATGTGAATTGCAGAAT
TCAGTGAATCATCGAATCTTTGAACGCACATTGCGCCCGCCAGTATTCTGGCGGGCATGCCTGTTCGAGCGTCATTTCAA
CCACTCAGGCCCTGGTGCCTGGCGTCGGGGTATTTCTGTAACAAGAAATCCCATAGAATCAGTGGCGGACCCGCCGCGGC
TCCGAGCGTAGTAGTAAAATATCTCGCTATGGAGGCCCGTGGAGGGATTACCGGCCGTAAA
>ASV_28218
AACTTTTAGCAATGGATCTCTTGGCTCTCGCAACGATGAAGAACGCAGCGAAATGCGATACGTAATGTGAATTGCTTTCC
GTGAATCATCGAATCTTTGAACGCACATTGCACTCTTTTAGAGTATGCCTGTTTGAGAATCTATAGTATTAATTTTTACT
TGTATTTTTTTAAATATTAAGTAAAAGATATGGAGTTTCCCTCGTAAAAGGGGGTACTCTAAAATAGATTGCCTCTGTTA
TTTGATAGACTCGACGAAGTTTTTCAATCCTGCAGAAAAGTATTTGAATGGAACTGTGGTT
>ASV_28219
AACTTTCGACAATGGATCTCTTGGTTCTGGCATCGATGAAGAACGCAGCGAAATGCGATAAGTAATGCGAATTGCAGAAT
TCAGTGAGTCATCGAATCTTTGAACGCATATTGCGCCCTTTGGTATTCCGAAGGGCATGCCTGTTCGAGCGTCATTATCA
CCGTCTCAAGCTTGGCTTGTTGTTGGGCCCGTTGTCACTAGGTGACAGGTCCGAAAGACAATGACCGGTGTCATACCGAC
TCCATATGCAACGAGCTTATAACAGCACGCATCTGGTGGTTGTGTGACCCGCTGGAAGC
>ASV_28220
AACTTTTGGCAATGGATCTCTTGGCTCTGGCAACGATGAAGAACGCAGCGAAACGCGAAAGGTAATGCGAATTGCAGATC
AGTGAGTCATCGAATCTTTGAACGCACATTGCGCCTCTCGGTATTCCGGGAGGCACGCCTGTCCGAGCGCCATTACACAC
TCCAAGCGCGAGCTTGATGTTGGGCGATGTCCTCCGCGTGTCGTGACGAGTGTCGCGACGGGTGGCGAGGACACGCCTGG
AACGCGTGGGCGCCGACCGCCGGACCACGAGCGTAGCAAGACGACCGCGACGGTCATTTT
>ASV_28221
AACTTTCAACAATGGATCACTTGGCTCTCGCATCGATGAAGAACGCAGCGAAATGCGATAAGTAGTGTGAATTGCAGAAC
TTTGTGAACCATCGAATCTTTGAACGCAAATTGCGCCTTTTTCGGAAGGCATGTCTGTTTGAGGGCACCATTTAACAAAT
AGTGTGCGTGTTGCACACGTTGATGAGCTTTCCAAAAGAAAATGAAAATTTTTTTTGGTGGCGCATAATAAACAGCGTGA
GGGCTTTTCTTAATTCGAGTGTAGTAAAAAAACGACGCTTGGTTTGTGAGAAGCACATTG
>ASV_28222
AACTTTTAGCAATGGATCTCTTGGTTCTGGCATCGATGAAGAACGCAGCGAAATGCGATAAGTAATGTGAATTGCAGAAT
TCAGTGAATCATCGAATCTTTGAACGCACATTGCGCCCGCCAGCATTCTGGCGGGCATGCCTGTTCGAGCGTCATTTCGA
CCATCAAGCCCCTTGTTGGCTTGCTGTTGGGGTGCCTCTACAGCGACAGCTGTAGGCCCCGAAATCCAGTGGCGGGCCCG
ACGAGACCCCGAGCGCAGTAGCATTTCTTCTCGCTTAGGGCGTCGCGGCGGGCGACCAGC
>ASV_28223
AACTTTCGACAACGGATCTCTTGGCTCTCGCATCGATGAAGAACGTAGCGAAGTGCGATATGTAATGTGAATTGCAGAAT
TCCGTGAATCATCGAATTTTTGAACGCAAATTGCACTCTCCGGTTTTCCGGGAGAGTATGCCTGTTTGAGGGTCAGCCTA
AAAAAAATCGACATTGTTGCTGTTTTATGGTGACTTTCGTCGGAAATGGGTTATCTTAAACCTTTTGGTTTAAGCGACTT
AAAATTTTTTTTTACGATTCCATGAACGTTTCTAAGATTTTTATATCTTTACAACGTTTAA
>ASV_28224
AACTTTTGGCAATGGATCTCTTGGTTCTGGCATCGATGAAGAACGCAGCGAAATGCGATAAGTAATGTGAATTGCAGAAT
TCAGTGAATCATCGAATCTTTGAACGCACATTGCGCCCCCTGGCATTCCGGGGGGCATGCCTGTCCGAGCGTCATTACTG
CCCTCAAGCCCGGCTTGCGTGTTGGGCCCCGCCCCCGCCCCTAAACGGGCGGGGGCGGGCCCGAATGGCAGCGGCGGCGC
CGTGCCCGGTCCTCGAGCGTATGGGGCTTCGTCACCCGCTCTGGAGGCCCGGCCGGGAGC
>ASV_28225
AACTTTTGACAATGGATCTCTTGGCTCTCGCATCGATGAAGAACGCAGCGAAATGCGATACGTAATGTGAATTGCAGAAT
TCAGTGAATCATCGAATCTTTGAACGCATATTGCGCTCTTTGGTATTCCGAAGAGCATGCTTGTTTGAGTATCAGTAAAC
ACCTCAAGATCCCTTTTTTTTTTAATTGGAAAAACGAATCTTGGACTTGAGCAAACCCAACATCCTTTTCTCTTTTAGAG
ACTTGGAGGCGGGTTGCTTGAAATAAAGGTGCAGCTGGACAATCTCCTGAGCTAAAAGCAT
>ASV_28226
AACTTTCAACAATGGATCTCTTGGTTCTGGCATCGATGAAGAACGCAGCGAAATGCGATACGTAATGTGAATTGCAGACA
CCGTGAATCATCGAATCTTTGAACGCACATTGCGCCCTTTGGTATTCCGAAGGGCATGCCTGTTCGAGCGTCATTACACC
TTCTACAAAGGTTTTGGGGATGGCATAGCCGCCCTTAAAAAGCTTGGTGGTAACTGGAACCCACGCACAGTAATCTCTGC
GAAGGCGACCAGGTAAACACCGAAAACTCTTCTGTTTGACCTCGGATCAGGTAGGGATAC
>ASV_28227
AACTTTCAGCAACGGATCTCTTGGTTCTGGCAACGATGAAGAACGCAGCGAAATGCGATAAGTAATGTGAATTGCAGAAT
TCCGTGAATCATCGAATCTTTGAACGCACATTGCGCCCACCAGTACTCTGGTGGGCATGCCTGTCCGAGCGTCATTTCGA
CCCTCGAGCCTCCCTCTGTGGTGGTTCGGTGTTGGGACGCTACAGCGCGCTTGCGCGTGCTGTAGGCCCCGAAATGCAGT
GGCGGCCTCGCCGAGACCCCGAGCGCAGTAAACCGTGCCCTAGCACAGCGCCTCGTTCAGG
>ASV_28228
AACTTTTAACAATGGATCTCTTGGCTCTCCCATCGATGAAGAACGCAGCGAAATGCGATAAGTAATGTGAATTGCAGAAT
TCAGTGAATCATCGAATCTTTGAACGCACCTTGCGCCCTCTGGTATTCCGGAGGGCATGCCTGTTTGAGTGTCATTAAAT
TCTCAACTTCAATAGTTTGTAATGAAATATTGAAGCTTGGATGTGGAGGTTTTGCTGGCGTCTTAGTATGTTCGGCTCCT
CTTAAATACATTAGTGGAACCCGTTTGTTGGACTATCCATAGTGTGATAATTATCTACG
>ASV_28229
AACTTTTAACAATGGATCTCTTGGCTCTCGCATCGATGAAGAACGCAGCGAAATGCGATAAGTAATGTGAATTGCAGAAT
TCAGTGAATCATCGAATCTTTGAACGCACCTTGCGCTCCTTGGTATTCCGAGGAGCACATCCGTTTGAGTGTCATGGTAT
TCTCAACCTCAATAACTTTTGTTAATGAGGCTTGGACTTGGAGGTCGTGCTGGCTCTCGTTAGTCAGCTCCTCTTAAATG
CATTAGCGTGAACGTTACGGATCGCTATCAGTGTGATAATTATCTGCGCTGTTAGTGTTGA
>ASV_28230
AACTTTCAGCAATGGATCTCTTGGCTCTCGCATCGATGAAGAACGCAGCGAAATGCGATAAGTAATGTGAATTGCAGAAT
TCAGTGAATCATCGAATCTTTGAACGCACATTGCGCCTTTTGGTATTCCGAAAGGCATGCCTGTTTGAGTGTCATAAGAC
CTCTCATATCTAGTTTTCTATATATGAGCTTTGGACGTTGCCATCAGTGGCTCGTCTTAAATGTCTAAGTGGAATGCGTA
ATAAGTTTTCGCTCCCTCCACTCTAATAACTTTTATGTTAGACCTCAAATCAGGTAGGA
>ASV_28231
AACTTTTGACAATGGATCTCTTGGTTCTCCCATCGATGAAGAACGCAGCGAATTGCGATAAGTAATGTGAATTGCAGAAT
TCAGTGAATCATCGAATCTTTGAACGCACCTTGCGCCCTTGGGTATTCTCAAGGGCATGCCTGTTTGAGTGTCATAACAT
TCTCGGCTCTCAGCTTTTTTGAAAGAGAAGGCTGCTTGGAGTTGGTGATGGGCGCCTTTGCCAGATTGGGAAGTTGATTC
CTCCTAAGTCTTGCTCGCCTGAAATGAATCAGTGACTCCTTTTGTGGAGATCGGTCTGA
>ASV_28232
AACTTTTAACAATGGATCTCTAGGCTCTCGCAACGATGAAGAACGCAGCGAAATGCGATAAGTAATGTGAATTGCAGAAT
TCCGTGAATCATTAAATCTTTGAACGCACATTGCGCTCTTTGGTATCCCGAAGAGCATGTTTGTTTGAGAATCAGTTTAA
TTTATCAACCCGCTTTATTTTTAATAGAGTTTGGGCTTGGATATTGAGTTATTAACTTTTTTTTAAAGTTTAACTTTTAA
ATAAATCTGATGTCTAGATTTTTGCTTTTAAAATCATTGGCTTCAAGGCATGACCAATAGG
>ASV_28233
AACTTTTAACAATGGATCTCTAGGCTCTCGCAACGATGAAGAACGCAGCGAAATGCGATACGTAATGTGAATTGCAGAAT
TCCGTGAATCATCGAATCTTTGAACGCATATTGCACTTCTCCGGAAGTATGCCTGTTTGAGAATCTATAGTATCTTTTCT
CTGATATTTCTTGTATCAGAGGAGATTTGGAGCGTCTCACTGTAAGTAAGTGCTCTTAAAGCTATAGCTTGTCACTGATC
GAGTGCAGAGCGTATGTATTTGAAACTCTTTGAGTACCTATACGAAACTCTTGCGCAAAG
>ASV_28234
AACTTTCAGCAACGGATCTCTTGGCTCTCGCATCGATGAAGAACGCAGCGAAATGCGATAAGTAATGTGAATTGCAGAAT
TCAGTGAATCATCGAATCTTTGAACGCACCTTGCGCCCCCTGGTATTCCGGAGGGCACGCCTGTTTGAGTATCATGAAAT
TCTCTCAACAAAAATCTGCTTTGACCGGCGGACGCTTGTTGGACTTGGACGTATTTTCATTGCTGGTGACTTTTTCTGGT
CTCAGCTCGTCCGAAATGCATTAGCCTTTGGGAAAACTCCCTCGAATGCTTACGGCGTGAT
>ASV_28235
AACTTTTAGCAATGGATCTCTTGGTTCTGGCATCGATGAAGAACGCAGCGAAATGCGATACGTAATGTGAATTGCAGAAT
TCCGTGGATCATCGAATCTTTGAACGCACATTGCGCCCTCTGGAATTCCGGAGGGCACGCCTGTCCGAGCGTCGTCACGC
CAATCGAGCCCCCCCCGGGGGCACGGTGTTGGGTGAGGTCAGGGCACTTTATAGTGCCTGGACCCACCCGCAAAGCGTTG
GCGGAGCCCCAGGAGCCCCAGTCGCAGCAAGAAAAAGACGTTTCGACTTGGAGCCTCCTTG
>ASV_28236
AACTTTTAACAATGGATCTCTTGGTTCTGGCATCGATGAAGAACGCAGCGAAATGCGATAAGTAATGTGAATTGCAGAAT
TCAGTGAATCATCGAATCTTTGAACGCACATTGCGCCCGCCAGTATTCTGGCGGGCATGCCTGTTCGAGCGTCATTTCAA
CCCTCAAGCTCTGCTTGGTGTTGGGGATCGGCGTAGCGCCTCGGTGCTGCCGTCCCCTAAATCTAGTGGCGGTCCTGCCG
TAGATACCTCTGCGTAGTAGTTTTCTCCTCGCTCTGGAATCTCGGTGGTGCCCTGCCGTTA
>ASV_28237
AACTTTTAACAATGGATCTCTTGGCTCTCGCATCGATGAAGAACGCAGCGAAATGCGATAAGTAATGTGAATTGCAGAAT
TCAGTGAATCATCGAATCTTTGAACGCATCTTGCGCTCCTTGGTATTCCGAGGAGCATGCCTGTTTGAGTGTCATTAAAT
TCTCAACTCTCTTATACTTTTTTGTAAAAGAGAGCTTGGACTGTGGAGGCTTGCTGGCCACTTTTTGGGGTCAGCTCCTC
TGAAATGCATTAGCGGAACCGTTTGCGATCTGCCACAAGTGTGATAAGTTATCTACACTGG
>ASV_28238
AACTTTTGACAATGGATCTCTTGGTTCTGGCATCGATGAAGAACGCAGCGAAATGCGATAAGTAATGTGAATTGCAGAAT
TCAGTGAATCATCGAATCTTTGAACGCACATTGCGCCCGCCAGTACTCTGGCGGGCATGCCTGTCCGAGCGTCATTTCAA
CCCTCGAGCCCATCTGGGATCGGTGTTGGGGATCGGCGCCGCCCCCGGGTGGCTGCCGTCCCTCAAATCTAGTGGCGGTC
TTCGCTGCAGCCTCCTCTGCGTAGTAGAAACACCTCGCACCGGAGCGCAGCCTAGCCTCG
>ASV_28239
AACTTTCGGCAACGGATCTCTTGGCTCTCCCATCGATGAAGAACGCAGCGAAATGCGATAAGTAATGTGAATTGCAGAAT
TCAGTGAATCATCGAATCTTTGAACGCACCTTGCGCCCTCTGGTATTCCGGAGGGCATGCCTGTTTGAGTGTCATTAAAT
TCTCAACTTCATTAGTTTTTATAACTGATTGAGGCTTGGATGTGGGGGTTTGCTGGCGTCAATGAGATGTTTTCGGCTCC
CCTTAAATGCATTAGTAGGAACCCGTTTGTTGGCGTCCTTGGTGTGATAATTATCTACA
>ASV_28240
AACTTTTGGCAATGGATCTCTTGGCTCTTGCAACGATGAAGAACGCAGTAAAGTGCGATATGTAGTGCGATTTGCATGAA
TCTGTGAGTCATCTAATCTTTGAACGCAACTTGCGCCTTTTACGAGGCATGTTTGTTTGAGTGCCGTAATCCTCTGCAGC
AATGCGATTTGACTCTTGTCTTTGTTGACCGAGTTTAAAGGGAGCTAGAGGATGGTCAGTTTTAGACTAGCCCGAGTGCT
AAGCATTCTTGGGTCTAGGCTGGATTGCTCATTTTATCTATTTTTTATTTTGGCCTCAAAT
>ASV_28241
AACTTTCAACAATGGATCTCTTGGCTCTTGCTTCGATGAAGAACGCAGTCAAGTGCGATATGTAATGTGATTTGCACGAA
CCTGTGAGTCATCTAATCTTTGAACGCAACTTGCACCTCTAGAGTTAGGGGTATGTCTGTTTGAGTGCTGGACCAAAAAA
AGGAATTGTTCATGGAAATGGGCAGATGTGAGGTCTGAGTGGCAAAAACACTCGGCCTTGAAATATAGATTCAGGGTATA
GAGACCTTGGTTATGTGCCAGAGACTGTATAGTCTTGTCATAGCCTGGGGATCATGCCCGG
>ASV_28242
AACTTTCGACAATGGATCTCTTGGCTCTTGCATCGATGAAGAACGCAGCGAAATGCGATACGTAATGTGAATTGCAGATT
CGTGACTCATCGAAATTTTGAACGCATATTGCACTTGAAGGTATTCCTTCAAGTATGCTTGTTTGAGTGTCTGTGCATTT
TATTAATTCAATTGCTCTGCTTTAATTGTTATTCCAAAGCTCAAAGTCTGTAAGAACAGTGGAGAAAGACCCAGTTTTAA
CGATTTCAAGTTGACATTAAGCAGAAACAATAGAGATGATGGTTATCCGTTTTTTGATTT
>ASV_28243
AACTTTTAACAATGGATCTCTTGGCTCTCCCATCGATGAAGAACGCAGCGAACTGCGATACGTAATGTGAATTGCAGAAT
TCAGTGAATCATCGAATCTTTGAACGCATCTTGCGCCGCTCGGTTTTCCGAGGGGCACGTCTGTTTGAGTGTCACGTTAA
TCTCTCATCTTGAATTTTTTTCAAGACGGAATTGGACTGTGCTGTTGCTTATGCACGGCTCGTCTCGAAATGCATTGTTG
CCAGCAGAGTCATGCATGGAGCAAGACTAACGAAGCGGTGTGATATTTATATCTGCGCTGA
>ASV_28244
AACTTTTAGCAATGGATCTCTTGGTTCTGGCATCGATGAAGAACGCAGCGAAATGCGATAAGTAATGTGAATTGCAGAAT
TCAGTGAATCATCGAATCTTTGAACGCACATTGCGCCCCCTGGTATTCCGGGGGGCATGCCTGTTCGAGCGTCATTTCAA
CCCTCAAGCCTGGCTTGGTGATGGGGCACTGCTTCGAAAGGAGCAGACCCTGAAATTCAGTGGCGAGCTCGCCAGGACCC
CGAGCGTAGTAGTTATATCTCGCTTTGGAAGGCCCTGGCGGTGCCCTGCCGTTAAACCCC
>ASV_28245
AACTTTTGGCAACGGATCTCTTGGCTCTGGCATCGATGAAGAACGCAGCGAAATGCGATAAGTAGTGTGAATTGCAGAAT
TCAGTGAATCATCGAATCTTTGAACGCACATTGCGCCCCTCGGTATTCCGTGGGGCATGCCTGTTCGAGCGTCATCTACA
CCCTCAAGCTCTGCTTGGTGTTGGGCGTCTGTCCCGCCTCCGCGCGTGGACTCGCCCCAAATACATTGGCAGCGGTCTTT
GCCTCCTCTCGCGCAGCACATTGCGCTTCTCGAGGTGTCGCGGACACGCGTCCAGTAAGCA
>ASV_28246
AACTTTCGACAATGGATCTCTTGGTTCTGGCATCGATGAAGAACGCAGCGAAATGCGATAAGTAATGTGAATTGCAGAAT
TCAGTGAATCATCGAATCTTTGAACGCACATTGCGCCCGCCAGCATTCTGGCGGGCATGCCTGTTCGAGCGTCATTTCAA
CCCTCGACACCCCTTCGGGGGAGTCGGCGTTGGGGACCGGCAGCACACCGCCGGCCCCGAAATACAGTGGCGGCCCGTCC
GCGGCGACCTCTGCGTAGTACTCCAACGCGCACCGGGAACCCGACGCGGCCACGCCGTAAA
>ASV_28247
AACTTTCGACAATGGATCTCTTGGCTCTCGCAACGATGAAGAACGCAGCGAAATGCGATAAGTAATGTGAATTGCAGAAT
TCAGTGAATCATCGAATCTTTGAACGCACATTGCGCTCCCTGGTATTCCGGGGAGCATGCCCGTTTCAGAATCATTAAAA
TTCTCATGGCCATGGTGTTTTAGGACAGCATGTCTGTGGATTTGGGCGGTTTGCATTGAGTATTCAAGCATCGTCTTAAA
ATGATTGTATGGCAGCCAAACGATTATTTGGTTTCCAAGGTGCAACAGATTTTATCTTTCG
>ASV_28248
AACTTTTAACAATGGATCTCTTGGTTCTGGCATCGATGAAGAACGCAGCGAAATGCGATAAGTAATGCGAATTGCAGAGT
TTAGTGAGTCATCGAATCTTTGAACGCACATTGCGCCCGCCGGTATTCCGGAGGGCATGCCTGTTCGAGCGTCACAAAAA
ACCCCTCGGGCTTTCCGCCCGGTGTTGGAGGACCGCCTAGCTAGTCTAGGCGGCCTCTGAAAGCTAGTGGCGTCGTCGCC
AGCAGTTGTTTGCGAGGTAAACTAATCCGCTCATGACCGCTGGCGCTCGGCTGCCTTGTT
>ASV_28249
AACTTTTAACAATGGATCTCTTGGCTCTGGCATCGATGAAGAACGCAGCGAAATGCGATAAGTAATGCGAATTGCAGAAT
TCAGCGAATCATCGAATCTTTGAACGCACATTGCGCCCGCCAGCATTCTGGCGGGCACGCCTGTCCGAGCGTCATTTCGA
CCCTCGAGGAAAGATGGAGGAGGAGAGAGTCCTTTCAAGGGCTTCTCTTTCCCCCCCCTTTCCTCGGTGTTGGGGGGTGA
TATTCTTCAATATACGGCGCTGCTAACCTTTGCAAACCCTTGTTTTAGGGCTTGCTCTAG
>ASV_28250
AACTTTCGACAACGGATCTCTAGGCTCTCGCAACGATGAAGAACGCAGCGAAATGCGATATGTAGTGTGAATTGCAGAAT
TCAGTGAATCATCGAATCTTTGAACGCACCTTGCGCTCTCTGGTATTCCGGGGAGCATGCTCGTTTCAGAATCATTAAAA
ATCTCACAAGCTTGGGAGTGTGTATGCACTTTGCCAGGTGAGTGGACATGAGTTTCTCTTTGTCTTGAATGACAATGGCT
CTAAAGTGATTGTGTGTGTCGCCCCCCTTTGTCCAACAAGGCAGAGGAAGTGTGTGAGCTT
>ASV_28251
AACTTTTAACAACGGATCTCTTGGCTCTCGCATCGATGAAGAACGCAGCGAAATGCGATACGTAATGTGAATTGCAGAAT
TCAGTGAATCATCGAATCTTTGAACGCATATTGCGCTCTTTGGTATTCCGAAGAGCATGCTTGTTTGAGTATCAGTAAAC
ACCTCAAAGTCTCTAATTCAGTTTGGAGACTTTGGACTTGAGCAATCCCAACACCAGTCCTCGCGACTGGCGGAGGGCTG
CTTGAAATGCAGGTGCAGCTGGACATTCTCCTGAGCTATAAGCATATTTATTTAGTCCCGT
>ASV_28252
AACTTTTAACAATGGATCTCTTGGTTCTGGCATCGATGAAGAACGCAGCGAAATGCGATAAGTAATGAGAATTGCAGAAT
TCAGTGGATCATCGAATCTTTGAACGCACATTGCGCCCCTTGGTATTCCGGGGGGCATGCCTGTTCGAGCGTCATTTCAA
CCCTCAAGCTCTGCTTGGTCTTGGGCCCTGGCCATCGTGGCCGGCCTTAAAATCAGTGGCGGTGCCTGCTGTAGGCTCCA
AGCGTAGTACATCTCTCGCTCTGGAAGCCTGGCGGTGCCTGCCAGACAACCCCTAAATTGT
>ASV_28253
AACTTTTGGCAACGGATCTCTTGGTTCTGGCATCGATGAAGAACGCAGCAAAATGCGATAAGTAATGTGAATTGCAGAAT
TCAGTGAATCATCGAATCTTTGAACGCACCTTGCGCTCCTTGGTATTCCGAGGAGCATGCCTGTTTGAGTGTCATTAAAT
TCTCAACCTCACCGGTTTTCTGAACCGTTCTAGAGGCTTGGATGTGGGGGTTTGTGCAGGCCGCCTCAGCGCGGTCTGCT
CCCCTGAAATGTATTAGCGAGATTCATTCTGAACCTCCGTCTATCGGTGTGATAACTAT
>ASV_28254
AACTTTTAGCAATGGATCTCTTGGCTCTCGCATCGATGAAGAACGCAGCGAAATGCGATAAGTAATGTGAATTGCAGAAT
TCAGTGAATCATCGAATCTTTGAACGCACCTTGCGCTCCTTGGTATTCCGAGGAGCATGCCTGTTTGAGTGTCAGTTAAT
TCTCAACCACACTTGGCTTGTGGCTTGGATATGGGGGTACCTTTGCAGGCTTCTCTTCTGAGGTCAGCTCCCCTAAAATA
CATTAGCGGAACCGTTTGCGGTCAGTCACCGGTGTGATAATTATCTACGCCCTCGACAAAG
>ASV_28255
AACTTTTAACAATGGATCTCTTGGTTCTCGCATCGATGAAGAACGCAGCGAAATGCGATAAGTAATGTGAATTGCAGAAT
TCAGTGAATCATCGAATCTTTGAACGCACATTGCGCCCCTTGGTATTCCGAGGGGCATGCCTGTTCGAGCGTCATTACAC
CACTCAAGCTATGCTTGGTATTGGGTGCCGTCCTTAGTTGGGCGCGCCTTAAAGACCTCGGCGAGGCCTCACCGGCTTTA
GGCGTAGTAGAATTTATTCGAACGTCTGTCAAAGGAGAGGAACTCTGCCGACTGAAACCTT
>ASV_28256
AACTTTTAACAATGGATCACTAGGCTCTCGCAACGATGAAGAACGCAGCGAAATGCGATAAGTAATGTGAATTGCAAAAT
TCCGTGAATCATTAAATCTTTGAACGCACATTGCGCTCTTTGGTAATCCAGAGAGCATGTCTGTTTGAGAATCAGTTTAA
ATCTCATCCTCGGATGGATTTGGGTTCTTCATTGTAAAATGAAATTCCTTAAATTTAATTTGCTTTTGTTATCAACTAAA
GACGTAACCGGAAAGCATGACCAATGAACCTGGCATTATGCCTGATTCTTGATTGCTGATA
>ASV_28257
AACTTTCAACAATGGATCTCTTGGCTCTCGCATCGATGAAGAACGCAGCGAAATGCGATAAGTAATGTGAATTGCAGAAT
TCAGTGAATCATCGAATCTTTGAACGCACCTTGCGCTCCTTGGTATTCCGAGGAGCATGCCTGTTTGAGTGTCATTAAAT
TCTCAACCTTTTCAGCTTTTGCAAGTTGGATTGGCTTGGATGTGGAGGTTATTGCGGGCTTCTCTAGAAGTCGGCTCCTC
TTAAATGCATTAGCGGAACCTTTGTGGACCAGCTTTTGGTGTGATAATTATCTACGCCATG
>ASV_28258
AACTTTCAACAACGGATCTCTTGGTTCTCGCATCGATGAAGAGCGCAGCGAAATGCGATACCTAGTGTGAATTGCAGCCA
TCGTGAATCATCGAGTTCTTGAACGCACATTGCGCCCGCCGGCATTCCGGCGGGCATGCCTGTCTGAGCGTCGTTTCCTT
CTTGCGCTGGGTTTCCAGCTGTGCAGACCTGGCCGGGCGCGTGCCCGGCCGAAAAGAAACGTTGCGGACGAAGCGAACTA
CACCGGGACGCTTTGGCCGCCGAGCGAAAACCTTTGAGCTCGACCTCAGATCAGGTAGGAG
>ASV_28259
AACTTTCAGCAATGGATCTCTTGGTTCTGGCATCGATGAAGAACGCAGCGAAATGCGATAAGTAGTGTGAATTGCAGAAT
TCAGTGAATCATCGAATCTTTGAACGCACATTGCGCCCTTTGGTATTCCTTAGGGCATGCCTGTTCGAGCGTCATTTAAA
CCTTCAAGCCTAGCTTGGTGTTGGGTACCTGCCTAGTTTCTAGGCTTACCTCAAAGATATTGGCAGCTTGTACACCCGCT
TTCGGCGCAGCACAATTGCGCCTTGGTCGGTGAGCAAGGTCCCAGAAGCAAACTTTTAT
>ASV_28260
AACTTTTAACAATGGATCTCTTGGTTCTGGCATCGATGAAGAACGCAGCGAAATGCGATAAGTAATGTGAATTGCAGAAT
TCCGTGAATCATCGAATCTTTGAACGCACATTGCGCCCGCCAGTATTCTGGCGGGCATGCCTGTTCGAGCGTCATTTCAA
CCCTCAAGCCCCCGGGCTTGGTGTTGGGGCTCGGCCCGTCCCTAGCGGCGCGCCGTCCCCGAAATCTAGTGGCGGTCTCG
CTGCAGCCTCCCCTGCGTAGTAGCTAACACCTCGCAACGGGAACTGAGCGCGGCCACGCCG
>ASV_28261
AACTTTCGGCAATGGATCTCTTGGTTCTGGCATCGATGAAGAACGCAGCGAAATGCGATAAGTAATGTGAATTGCAGAAT
TCAGTGAATCATCGAATCTTTGAACGCACATTGCGCCCTCTGGTATTCCAGAGGGCATGCCTGTTCGAGCGTCATTTCAA
CCCTCAAGCCTAGCTTGGTGTTGGGGCACTGCCTGTTAAAAGGGCAGGCCCTGAAATTCAGTGGCGAGCTCGCCAGGACT
CCGAGCGCAGTAGTAATATCTCGTTCTGGATCGTACTGGCGCGGCCCTGCCGTAAAACCC
>ASV_28262
AACTTTTGACAATGGATCTCTTGGTTCCGGCATCGATGAAGAACGCAGCGAAATGCGATAAGTAATGTGAATTGCAGAAT
TCCGTGAATCATCGAATCTTTGAACGCACATTGCGCCCTCTGGTATTCCGGGGGGCATGCCTGTCCGAGCGTCATTGCGA
ACCCTCAAGCACGGCTTGTGTAATGGGTCATGGCGTCCCCGTTCTCGCGGGACGGGCCCGAAAAGCAGTGGCGGCGTCGC
GGTAATCCGTTGAGCCATAGCGTATGGGGATTCCGTCACACGCTAGCGGCGCGGACCGACG
>ASV_28263
AACTTTTAACAATGGATCTCTTGGTTCCGGCATCGATGAAGAACGCAGCGAAATGCGATAACTAGTGTGAATTGCAGAAT
TCCGTGAATCATCGAGTCTTTGAACGCACATTGCGCCCGCCAGTATTCTGGCGGGCATGCCTGTTCGAGCGTCATTTCAA
CCATCAAGCCCCAGGCTTGTGTTGGGGACCTGCGGCTGCCGCAGGCCCTGAAAACCAGTGGCGGGCTCGCTGTCACACCG
GGCGTAGTAGATTTTATCTCGCTCAGGGCGTGCTGCGGGTTCCGGCCGTTAAAAGCCTTTT
>ASV_28264
AACTTTTGACAATGGATCTCTTGGTTCTGGCATCGATGAAGAACGCAGCGAAATGCGATAAGTAGTGTGAATTGCAGAAT
TCAGTGAATCATCGAATCTTTGAACGCACATTGCGCCCCTTGGTATTCCGGGGGGCATGCCTGTTCGAGCGTCATTTAAA
CCCTCAAGCCCAGCTTGTTTATGGGTGCTTGTCCCGCCTCTCGCGCGGCGACTCACCTCAAAATCAGTGGCAGCCCGCAC
CCGCAGGCCGTGAGCGCAGCACAGAAGCGCCCAAGGCACCAGCAGGTCGGCTCTCCAGAAG
>ASV_28265
AACTTTTGACAACGGATCTCTTGGTTCCGGCATCGATGAAGAACGCAGCGAACTGCGATAAGTAATGTGAATTGCAGAAT
TCAGTGAATCATCGAGTCTTTGAACGCACATTGCGCCCCCTGGTATTCCGGGGGGCATGCCTGTCCGAGCGTCATTGCTG
CCCTCAAGCCCGGCTTGTGTGTTGGGTCCTCGTCCCCCCCGGGGGACGGGCCCGAAAGGCAGCGGCGGCACCGCGTCCGG
TCCTCGAGCGTATGGGGCTTTGTCACCCGCTCTACAGGGCCGGCCGGCGCCTGCCGACCT
>ASV_28266
AACTTTTAACAATGGATCTCTTGGCTCTCGCATCGATGAAGAACGCAGCGAAATGCGATAAGTAATGTGAATTGCAGAAT
TCAGTGAATCATCGAATCTTTGAACGCACCTTGCGCTCCTTGGTATTCCGAGGAGCATGCCTGTTTGAGTGTCATTAAAT
TCTCAACTCTCTTGTGCTGTTTTTTTGTACAGGAGGGCTTGGATTGTGGAGGCTTGCTGGCCGCTCGTCTGAGAGGTCAG
CTCCTCTGAAATGCATTAGCGGAAACCGTTTGCGATCTGCCACAAGTGTGATAAACTAT
>ASV_28267
AACTTTCGACAATGGATCTCTTGGCTCTCGCATCGATGAAGAACGCAGCGAAATGTGATACGTAATGTGAATTGCAGAAT
TCAGTGAATCATCGAATCTTTGAACGCAAATTGCGCTCTCTGGTATTCCGGAGAGCATGCTTGTTTGAGTATCAGTACAA
CACCTCAACTTTTTCTTTTTTGTCAAAGTTGGATTTGAGCAAACCCAACAAAGAGGGCTTTTTCGTCCTCTCTGGCGGGT
TGCTTGAAATGCAGGTGCAGCTGTTACAATAAGATACAGACTGAGCTAAAAGCATACCTAT
>ASV_28268
AACTTTCAACAATGGATCACTTGGTTCCAGCATCGATGAAGAACGCAGCGAAATGCGATAAGTAATGTGAATTGCAGATT
TTCGTGAATCATCGAATCTTTGAACGCATATTGCGCCCTCTGGTATTCCGGGGGGCATGCCTGTCCGAGCGTCATTGCAA
ACCTTCAAGCTCGGCTTGTGTGTTGGGCTTTTAGCGTCCGCGAATCGTTTCACCCCTTGGGCTCACGCCCGGGCGACGGC
TCCGGACGAACCCGAAATGCAGTGGCACACGTCGCGATACCGGCGCCGGAGCGAATGGACG
>ASV_28269
AACTTTCAGCAACGGATCTCTTGGCTCTGGCATCGATGAAGAACGCAGCGAAATGCGATACGTAATGCGAATTGCAGAAT
TCAGCGAGTCATCGAATCTTTGAACGCACATTGCGCCCGCTAGCACTCTAGCGGGCACGCCTGTCCGAGCGTCATTTCAA
CCCCTCAGGCCTCCCTTGCGCTGCCTGGCGTTGGGGCCCTGCGTCGCGAGCCGCAGGCCCTGAAAATCAGTGGCGGGCCT
ACCTGTAAGCCCTGGCGTAGTAGTTCTCTCTCGCCTAGGGCTTCACTGGAGGGCCTTCCGG
>ASV_28270
AACTTTTGACAATGGATCACTTGGCTCTGGCATCGATGAAGAACGCAGCGAAATGCGATAAGTAATGCGAATTGCAGGTT
TCAGTGAATCATCGAATCTTTGAACGCACATTGCGCCCGCCAGTATTCTGGCGGGCATGCCTGTCCGAGCGTCATTTCAA
CCCCTCGGGCCCCCCTTCTCCCCTTCGGGGGCCCGGCGTTGGGGGCCGGCGCCCGCCCCTCCGCGGGCGCCGCCCCCGAA
ATGCAGTGGCGGCCTCTCCGCGGCCTTCCCGTGCGCAGTAGCTATACTTTGCATACTTG
>ASV_28271
AACTTTTGACAACGGATCTCTTGGCTCTCCCATCGATGAAGAACGCAGCGAAATGCGATAAGTAATGTGAATTGCAGAAT
TCAGTGAATCATCGAATCTTTGAACGCACCTTGCGCCCTCTGGTATTCCGGAGGGCATGCCTGTTTGAGTGTCATTAAAT
TCTCAACTTCAATAGGTTTTCATTAACCTAGTGAAGCTTGGATGTGGAGGCTTGTTGGCGTCTTAGATGTTCAGCTCCTC
TTAAATGCATTAGTGGAATTCCCGTTTGGTTGGTCCAATCTTGGTGTGATAATTATCTACG
>ASV_28272
AACTTTCAGCAACGGATCTCTTGGTTCTGGCATCGATGAAGAACGCAGCGAAATGCGATAAGTAATGTGAATTGCAGAAT
TCAGCGAATCATCGAATCTTTGAACGCACATTGCGCCTCCGGGTATTCCTGGAGGCATGCCTGTTCGAGCGTCGTTAAAG
ACCATAAGGCTTTGCCTTGCGATGAGTTTCTGGCAGCGTCTTTACGGAGATGTATACCAGTTGCTTCAAACTGATTGGCG
TCTGAAGTTAGCCCAAGCACAGCAACATGTGTACTGAGTTTAATGAAGGATTGCCGATGC
>ASV_28273
CCTACGGGCGGCAGCAGTCGAGAATAATTCACAATGGGGGCAACCCTGATGGTGCAACGCCGCGTGGAGGATGACGGTCT
TCGGATTGTAAACTCCTGTCATCGGGGAGTAAGACCTGGCCGTGAACAGCGGACAGGGTTGATAGTACCCGAAGAGGAAG
GGACGGCTAACTTCGTGCCAGCAGCCGCGGTAATACGAAGGTCCCGAGCGTTGTTCGGAATCACTGGGCGTAAAGGGAGC
GTAGGCGGCGCGGTAAGTCAGATGTGAAATCCCGGGGCTCAACCCCGGAACTGCATCCGAT
>ASV_28274
AACTTTTGACAACGGATCTCTTGGTTCTGGCATCGATGAAGAACGCAGCGAAATGCGATAAGTAATGTGAATTGCAGAAT
TCCGTGAATCATCGAATCTTTGAACGCATATTGCGCCCTCTGGTATTCCGGAGGGCATGCCTGTCCGAGCGTCATTAACT
ACCTTCAAGCACGGCTTGTGTGTTGAGCATCTGTTCTTTTTCATGGACAGGCTTGAAATTCAGTGGCGATGGCGAGTTTG
GAGCCCGAGCGTATGGAGCTTTGTCACACGCTGTGGTGGCCCAGCTCACTATTTT
>ASV_28275
AACTTTCGACAACGGATCTCTTGGTTCTGGCATCGATGAAGAACGCAGCGAAATGCGATAAGTAATGTGAATTGCAGAAT
TCAGTGAATCATCGAATCTTTGAACGCACATTGCGCCCGCCAGTACTCTGGCGGGCATGCCTGTTCGAGCGTCATTTCAA
CCCTCAAGCCCCCGGGCTTGGTGTTGGAGATCGGCAACTGCCCCTCGTGGGTGCGCCGTCTCCCAAATCTAGTGGCGGTC
TCGCTGTAGCTTCCTCTGCGTAGTAATTCACCTCGCTCTGGAACGCGGCGCGGCCAAGCCG
>ASV_28276
AACTTTTAACAATGGATCTCTTGGCTCTCGCATCGATGAAGAACGCAGCGAAATGCGATAAGTAATGTGAATTGCAGAAT
TCAGTGAATCATCGAATCTTTGAACGCACCTTGCGCCCTTTGGTATTCCGATGGGCATGCCTGTTCGAGTGTCTTGAATT
CATCGCCGCCTCCGGTTTTGCGACCGGCTGGCGGCGGACTTGGGGGTCTGCCGCGGCGACGTGGCTCCCCTTGAAAGCAT
CGGTGGGGTTTCCGAGCACCCACGGGCGTTGTATTGTCCTCGTCCGACCGGGCCTCGCGT
>ASV_28277
AACTTTTGGCAATGGATCTCTTGGCTCTCGCATCGATGAAGAACGTAGCGAAGTGCGATAAGTAATGTGAATTGCAGAAT
TCCGTGAATCATCGAATCTTTGAACGCAAATTGCACTTTCTGGTATTCCGGAAAGTATGCCTGTTTGAGGGTCAGTTAAA
TAAAAATCGATGTTTGGTTACTACCTTCGGTGGTGGTTTGACGTCGGAATTGAGTCGTCTTTGCCCTTTGGTTTAAGTGA
CTTAAAATTTCGTACGATTTTTTGAACGTATTTAAACTATTATGTACGTTCTTAACATCAT
>ASV_28278
AACTTTTGACAATGGATCTCTTGGCTCTGGCATCGATGAAGAACGCAGCGAAATGCGATAAGTAATGTGAATTGCAGAAT
TCAGTGAACCATCGAATCTTTGAACGCACATTGCGCCCCTCGGAACCCCCGGGGGGCATGCCTGTCCGAGCGTCATGCTT
CCTGTCGGATCCCCCTTTGGGATTCGGAGCTGGGCCCCGCGGTTTGCCCCAGAGACGGGGATGACGCGGGCCTTAAATCC
AAGTGGAGCCACCGCGGAGGCGAAGCGACTGAGGCCTTCACGCCATCGCTACTCCTCCCGG
>ASV_28279
AACTTTCGACAATGGATCTCTTGGCTCTGGCATCGATGAAGAACGCAGCGAAATGCGATAAGTAATGTGAATTGCAGAAT
TCAGTGAACCATCGAATCTTTGAACGCACATTGCGCCCCCTGGTACCCCGGGGGGCACGCCTGTCCGAGCGTCATACCTC
CCGTCGGAGCCCATCTGGGCCCCGGAGTTGGGCCCCGTGCCGCGCCCCGTTTGTGGGCTAGCGCGGGCCCGAAATGCAGC
CCGTGCGGCGGTCGCGCCCCCGGATCGAGCGAACAAGGTCAACGTGCCATCGCTCCGCAT
>ASV_28280
AACTTTCAACAACGGATCTCTTGGTTCTGGCATCGATGAAGAACGCAGCGAAATGCGATAAGTAGTGTGAATTGCAGAAT
TCAGTGAATCATCGAATCTTTGAACGCACATTGCGCCCTGTGGTATTCCGCAGGGCATGCCTGTTCGAGCGTCATTGACA
CCCTCAAGCTCTGCTTGGTCTTGGGCGTTTGTGCCTGCCGTTGCGCAGGGACTCGCCTCAAACTCATTGGCAGCCTGCCT
TTGCCGGTCTTTGCACAGCACAGTCGTGCCAAAGCCGCGGTGAGCAGGCGCTCCACAAGC
>ASV_28281
AACTTTTGGCAATGGATCTCTTGGTTCTGGCATCGATGAAGAACGCAGCGAAATGCGATGAGTAGTGTGAATTGCAGAAT
TCAGTGAATCATCGAATCTTTGAACGCACATTGCGCCCCTTGGTATTCCATGGGGCATGCCTGTTCGAGCGTCATTTGTA
CCCTCAAGCTATGCTTGGTGTTGGGTGTTTGTCCTCTCCTTTGCGATTGGACTCGCCTCAAAGACATTGGCAGCCAGTGT
ATTGGTTTTGAAGCGCAGCACATTTTGCGATTCTTGCTGATAATCACTAGCATCCAGTAAG
>ASV_28282
CCTACGGGCGGCTGCAGATGTGGATTAGATACCCCAGTAGTC
>ASV_28283
AACTTTTGGCAACGGATCTCTTGGTTCTGGCATCGATGAAGAACGCAGCGAAATGCGATAAGTAATGTGAATTGCAGAAT
TCAGTGAATCATCGAATTTTTGAACGCATATTGCGCCCTTTGGCATTCCGAAGGGCATGCCTGTTCGAGCGTCATTGCAA
CTCTCAAACCCAGGTTTGATGTTGGGCCTTGTCGTCAAGACATGCCTTAAATTTAGTGATGGTAACCTCTCTCCACAGGC
GCACAGATGCTGCCGTGATGGTGTTTGCAGGTGGCCACTCAACCCCAAAATTCTGAATGTT
>ASV_28284
AACTTTCAGCAATGGATCTCTTGGTTCTGGCATCGATGAAGAACGCAGCGAAATGCGATAAGTAATGTGAATTGCAGAAT
TCAGTGAATCATCGAATCTTTGAACGCACATTGCGCCCATTAGTATTCTAGTGGGCATGCCTGTTCGAGCGTCATTAAGT
CCACTTAAGCCCAGCTTAGTGTTGGGAGACTACTTTAGCGGAGCTACCCTGTAGCTACCCTGTAGCTCCTCAAAGACAGC
GGCGGAGTTGTGGTATCCTCTGAGCTTAGTAATTTATTCTAGCTTTCGAGAACACCACTT
>ASV_28285
AACTTTCAACAATGGATCTCTTGGCTCTCGCATCGATGAAGAACGCAGCGAATTGCGATATGTAATGTGAATTGCAGAAT
TCAGTGAATCATCGAATCTTTGAACGCACCTTGCACCCCTTGATATTCCAAGGGGTATGCCTGTTTGAGTGTCATTAACT
TACTCAACAATGAAAGGTCATCATCAGATGTTCCTTTGTGTTGGAAAATGAGGGTTGCAGGCTAAAACCTGCTCCTTTGA
AATGCATGAGCAGGAGATAGGCAAAAACCAGCTTCAGTTTGATAGGATCTAGCTGTTG
>ASV_28286
AACTTTTGGCAATGGATCTCTTGGTTCTGGCATCGATGAAGAACGCAGCGAAATGCGATAAGTAATGCGAATTGCAGAAT
TCAGTGAGTCATCGAATCTTTGAACGCACATTGCGCCCTTTGGTATTCCGAAGGGCATGCCTGTTCGAGCGTCATTATCA
AAGTATCAAGCTTGGCTTGTTGTTGGGCCCTTTTGTCACCTGGTGACAGGTCCAAAAGATAATGACCGGTGTCGTACAGA
CTCTATATGCAACGAGCTTATAACAGCATGCATCTAGTAGTTATATGGCCTGGTTAGCAC
>ASV_28287
AACTTTTAACAATGGATCTCTTGGTTCTGGCATCGATGAAGAACGCAGCGAAATGCGATAAGTAATGTGAATTGCAGAAT
TCAGTGAATCATCGAATCTTTGAACGCACATTGCGCCCATTAGTATTCTAGTGGGCATGCCTGTTCGAGCGTCATTTCAA
CCCTTAAGCCTAGCTTAGTGTTGGGAATCTACTTCTTTTATTAGTTGTAGTTCCTGAAATACAACGGCGGATTTGTAGTA
TCCTCTGAGCGTAGTAATTTTTTTCTCGCTTTTGTTAGGTGCTATAACTCCCAGCCGCTAA
>ASV_28288
AACTTTCAGCAATGGATCTCTTGGCTCTCGCATCGATGAAGAACGCAGCGAATTGCGATAAGTAATGTGAATTGCAGAAT
TCAGTGAATCATCGAATCTTTGAACGCACCTTGCACTCTTTGGTATTCCGAAGAGTATGTCTGTTTGAGTATCATGAAAC
TCTCAACCCCCCTATTTTGTAATGAAATGGGCGTGGGCTTGGATTATGGTTGTCTGTCGGCGTAATTGCCGGCTCAACTG
AAATACACGAGCAACCCTATTGAAATAGACGGTTTGACTTGGCGTAATAATTATTTCGCTA
>ASV_28289
AACTTTTGGCAATGGATCTCTTGGTTCTCCCATCGATGAAGAACGCAGCGAAACGCGATAGGTAATGTGAATTGCAGAAT
TCAGTGAATCATCGAATCTTTGAACGCACCTTGCGCTCCCTGGAATTCCTAGGAGCATGCCTGTTTGAGTGTCATGAATT
CCTCAAACCCCAATGTTTTGCAAAATTCATTGCTTGGGTTTGGATTTGGGCCCCTTTTGCCGCTTCACAGCAGCTGGCCT
TAAAGATATTAGCTGGACCTTCGATCTTTGTATCGAGCCTCCATTTGATGTGATAATTTTG
>ASV_28290
AACTTTTGGCAATGGATCTCTTGGTTCTGGCATCGATGAAGAACGCAGCGAAATGCGATAAGTAATGTGAATTGCAGAAT
TCAGTGAATCATCGAATCTTTGAACGCACATTGCGCCCCTTGGTATTCCGGGGGGCATGCCTGTTCGAGCGTCATTACAC
CAATCAAGCTCTGCTTGGCATTAGGTCCCTTCGCCCCCGGTCCGTCAGGACGGCGGGGCGGGCCTCAAACCCTTCGGCGG
AGTCTCACTGACCCTGGGCGTAGCAGAATTTCTAAAACGTCGAGAGCAGCGGGCCCCCAG
>ASV_28291
AACTTTCAACAATGGATCTCTTGGTTCTGGCATCGATGAAGAACGCAGCGAAATGCGATAAGTAATGCGAATTGCAGAAT
CCGTGAGTCATCGAATCTTTGAACGCACATTGCGCCCTCTGGTATTCCGGGGGGCATGCCTGTTCGAGCGTCATTATCAC
CCCTCAAGCCCGGCTTGTTGTTGGACGTTTGGTGAGACTTTTGACTAAGTCTTGTCCGTCTCAAAGATAATGACGGCGTC
GGCGAGGACTCCGGTACACTGAGCTTTCGGGCACGTACTCGGTATAAGGACTCGCGGACC
>ASV_28292
AACTTTCAACAATGGATCTCTTGGTTCTGGCATCGATGAAGAACGCAGCGAAATGCGATAAGTAATGCGAATTGCAGAAT
TCCAGTGAGTCATCGAATCTTTGAACGCACATTGCGCCCTTTGGTATTCCGAAGGGCATGCCTGTTCGAGCGTCATTATC
ACCCCTCAAGCCCCGTGCTTGGTGTTGGACGGTCTGGTCACGCCCGCGGCGCGGCCCCTCCCAAAGACAATGACGCCGGC
CCCGATGGCACCCCCGGTACACTGAGCTTCTTCGGAGCACGTACTGGAACTAGGGCACCCG
>ASV_28293
AACTTTCAGCAATGGATCTCTTGGTTCTGGCATCGATGAAGAACGCAGCGAAATGCGATAAGTAATGCGAATTGCAGAAT
TCCAGTGAGTCATCGAATCTTTGAACGCATATTGCGCCCATTGGCATTCCGATGGGCATGCCTGTTCGAGCGTCATTATC
AACCCTCAAGCCTACGGTTTGGTGTTGGAGACTAGTCCTGGCCCTTGGCAGGACTGCTCCCAAAGACAATGACGGCAGCC
ACGAGCGCTCCCGGTACACTGAGCTTTTAACCAAGCACGTGCTGGACGAGCCTCGCGGCTA
>ASV_28294
AACTTTCAGCAACGGATCTCTCGGCTTTCGTATCGATGAAGAACGCAGCAAATCGCGATATTTAATGTGATCTGCCTATA
GTGAATCATCAAATCTTTGAACGCATCTTGCACCCTATGGTATTCCGTAGGGTACATCTGTTTCAGTACCATTCAAACAT
CTCCCTCAATCCTATTTTTTTATAGAGAATGAGACCAGAGATAAATTATAAATGGTCCTGGGTAAGCTGTGCTATAGTCT
TTATTGACTATACCTGACGGAATTCTATCACTACCCGCCCTTATATCTTTATGGTATAAG
>ASV_28295
AACTTTTAACAATGGATCTCTTGGTTCTGGCATCGATGAAGAACGCAGCGAAATGCGATAAGTAATGTGAATTGCAGAAT
TCAGTGAATCATCGAATCTTTGAACGCACATTGCGCCCTTTGGCATTCCGAAGGGCATGCCCGTTCGAGCGTCATTACAC
CAGTCAAGCCTGGCTTGGTATTGGGCGAGGGGCTGCGCGCCCCGGCCCCTAAATCGTCGGCTGGACGGTTCGATTCTCAG
CGTTGTGGTTTCATCAATTCGCTGCGGGAGACAACCGGACGCGCCGTTAAACCTCTTACTT
>ASV_28296
AACTTTCAACAATGGATCTCTTGGTTCTGGCATCGATGAAGAACGCAGCGAAATGCGATAAGTAGTGTGAATTGCAGAAT
TCAGTGAATCATCGAATCTTTGAACGCACATTGCGCCCTTTGGTATTCCAAAGGGCATGCCTGTTCGAGCGTCATTTGTA
CCCTCAAGCTTTGCTTGGTGTTGGGCGTCTTTTTGTCTCCCCCCCTTTGCGGGGAGACTCGCCTTAAAGTCATTGGCAGC
CGGCCTACTGGTTTCGGAGCGCAGCACAAGTCGCGCTCTCTTCCAGCCCCAAGGTCTAGCA
>ASV_28297
AACTTTTAGCAATGGATCACTTGGTTCTCACATCGATGAAGAGCGTAGCGAATTGCGAAAATTAAGGCGACTTGCATAAA
TCGCGAGCCATCGAGTTCTTGAACGCACACTGCACTCTCCTTTCGGAGAGTCTGCCTGTTTGAGTCTCTGAAACAAAATC
TACCCCCTATTATTAGTTTAGGGGGTGGGATGAGAATAAGCCCACTATTATAATGCATAGTAGTGATGCTTAATTGTATA
TTACTAAGTAAATTAGTTTTACCTGTATTGTAAATTTTATATGCATAAGTAAAACATAAAA
>ASV_28298
AACTTTTGGCAACGGATCTCTTGGTTCTGGCATCGATGAAGAACGCAGCGAAATGCGATAAGTAATGTGAATTGCAGAAT
TCAGTGAATCATCGAGTTTTTGAACGCACACTGCGCCCCTTGGTATTCCGGGGGGCATGCCCGTTCGAGCGTCATTTCAC
CAATCAAGCCTGGCTTGGTATTGGAGCCCGGGGGTGACCCGGCTCCCAAAGTCGTCGGCTGGAAAAGCTCTGATCTCCGC
GTCGTGATAATCATTCGCAGACGAGAGGAACCGTTCCACGCCGTTAATCATTCATCAAAGG
>ASV_28299
AACTTTTAGCAATGGATCTCTTGGCTCTCGCAACGATGAAGAACGCAGCGAAATGCGATAAGTAGTGTGAATTGCAGAAT
TCAGTGAATCATCGAATCTTTGAACGCACATTGCGCTTCCTGGTATTCCGGGGAGCATGCCCGTTTCAGAATCATAAGGA
ATCTCATGTTGCTTGTAGCAGATGCATAGAATCTGCAACGCTGGAAGCAGCATGGATGTTGGATGCTTTGTCGAGTGCGT
ACAATCATCTTCAAATGAATTTGTGCGCCGCCTTCTCTGTGTCGGTTGCGATCAAAGTGCA
>ASV_28300
AACTTTTGGCAATGGATCTCTTGGCTCTCGCATCGATGAAGAACGCAGCGAAATGCGATAAGTAATGTGAATTGCAGAAT
TCAGTGAATCATCGAATCTTCGAACGCACCTTGCGCCCTTTGGTATTCCGAAGGGCACGCCCGTTTGAGTGTCATTGTAA
TCTCACCTCTACGATTTCTTATCGTGGTCGTGGACTTGGACGTCGTCGGCTCGCGTCGACCCGTCTGAAATGTATGAGTG
TATCCTGCCGTGCAGCGTATCTGGTGTGATAAGCATCTTCATCAGAGTAATGCCTCCTTTG
>ASV_28301
AACTTTCAACAATGGATCACTTGGTTCTGGCATCGATGAAGAACGCAGCGAAATGCGATAAGTAATGTGAATTGCAGAAT
TCAGTGAATCATCGAATCTTTGAACGCACATTGCGCCCATTAGTATTCTAGCGGGCATGCCTGTTCGAGCGTCATTTCAA
CCCTCAAGCACTGCTTGGTGTTGGGGCACTATTTTTGTAATAGGCTCTGTAATATAGTGGCGGATCCACTGTAATCCTGA
GCGTAGTAATAAACGTCGCTTTGGGCTTTACAGTGGGCCTCTGCCGTTAAACCCCCACTTT
>ASV_28302
AACTTTTGACAATGGATCTCTTGGTTCCAGCATCGATGAAGAACGCAGCGAAATGCGATAAATAATGTGAATTGCAGAAT
TCCGTGAATCATCGAGTTTTTGAACGCACATTGCACTCCTTGGTATTCCGAGGAGTACGCCTGTTCGAGCGTCATTACAC
TCTCAAGCTCTGCTTGGATTTGAATCACTGCCGTGGCAGGATTCCAATATCGTCGGCAATTGACCATCTGTGATGACTCA
CTCCGAGTTAATTCGCCTGAAACTTCTTTCCAGTTGACCTCGGATCAGGCGGGGATACCCG
>ASV_28303
AACTTTTGACAATGGATCTCTAGGCTCTCGCAACGATGAAGAACGCAGCGAAATGCGATACGTAATGTGAATTGCAGAAT
TCGTGAATCATCAAATCTTTGAACGCACATTGCGCTCTTGGGTATTCCCAGGAGCATGACTGTTTGAGAATCAGTTTTAA
CCTCTTTACCTTTTTTTTGGGTAAAGGATATGAAGGGACTCTTTTTAACGGGGAGCCCTTTTAAACAAAGCTTAAGGCTA
GAAATTGGTTAATAGTGTATTTACTGAGGGTTAACCTCTTTTTTCTTACACTCTACCCAAA
>ASV_28304
AACTTTCAACAATGGATCTCTTGGCTCTCACATCGATGAAGAACATAGCAAAGTGTGAAAAGTAGTGTGAATTGCAGAAT
TCAGTGAATCATCGAGTTTTTGAACGCATCTTGCACTTCTTGGTATTCCAAGGAGTATGTCTGGTTGAGTAATGTGAATA
TCTAATCAAACACTGTTGTGTTTGGAACTGAGTGACTTGCCTTGTCTCTTGCGAGACGAGGCTCACTTGAAATGCAAGGG
GACAAGACTTTCTGTGGAGACTCGCGTTTGTCCTATCTACCAATGACTTGATGAGGCTGA
>ASV_28305
AACTTTTAACAATGGATCTCTGGGCTCTCGTGACGATGAAGAACGCAGTAAAGTGCGATAACTGGTGTGAATTGCATTAC
TTTGTGAATCATCGAGTCTTTGAACGCAGCTTGTGACCCCCGGGTCGTGTCTGCTTGAGTGTGCGCCCGCGTGACGGACG
CCGCGTGCCCCGTTTGAACCGAGCGTGGCGCTGTCTGCTGCAAGTGCGAGCAGCTGCCACCACCACCACGTGCACCTCAA
GCCAGGCAAGAGCACCCGCTGAACTTAAGCATATCAATAAGCGGAGGC
>ASV_28306
AACTTTCGACAATGGATCTCTTGGCTCTAGCATCGATGAAGAACGCAGCGAAACGCGATAAGTAGTGTGAATTGCAGAAT
TCAGTGAATCATCGAATCTTTGAACGCACATGGCGCCCCCCGGCATCCCGGGGGGCATGCCTGTCCGAGCGTCGTTTCAA
CCCTCGAGCCCTCCGTGGCCCGGCGTTGGGGACCTACGGCTCCGGCCGCAGGCCCCGAAATCCAGTGGCGGACCCGCGAC
GGCCCCTCCTTTGCGCAGTAGCATCAGCCTCGCATCGGGAGCCCGCGGGCGCTCCGGCCT
>ASV_28307
AACTTTTAACAATGGATCTCTTGGTTCTCGCAACGATGAAGAACGCAGCGAAATGCGATAAGTAGTGTGAATTGCAGAAT
TCAGTGAATCATCAAATCTTTGAACGCACATTGCGCTTCCTGGTATTCCGGGGAGCATGCCCGTTTCAGAATCATTAAAA
TCTCAAACAAGTTTATTGTTTGGAACTGGTTAGTCTGAAGTATTTACTTCAGTCTAATTGAAAATCATTGTGCAAGCCGG
CCCAAAAAGTTCGGTAGCTTCAACTGCAGCAGATTTATCTATTCTTTTGAAGTTTCCTTGA
>ASV_28308
AACTTTTGACAATGGATCTCTTGGTTCTGGCATCGATGAAGAACGCAGCGAAATGCGATAAGTAATGTGAATTGCAGAAT
TCAGTGAATCATCGAATCTTTGAACGCACATTGCGCCCGCTAGTATTCTGGCGGGCATGCCTGTTCGAGCGTCCTTTGGA
CCCTCGGGCCCCGGTGGATTCGTCCCCCAGCGGCCCGGCGTTGGAGGCCCGCGGCTGCCGCGGCCCCCTAAATACAGTGG
CGGACCTCTCCAGGCCCTGGCGTAGTAAACAATCTCGCCTTCGGCTCCGGAGCAGTGCCTT
>ASV_28309
AACTTTCAACAATGGATCTCTTGGTTCTGGCATCGATGAAGAACGCAGCGAAATGCGATAAGTAGTGTGAATTGCAGAAT
TCAGTGAATCATCGAATCTTTGAACGCACATTGCGCCCTTTGGCATTCCGAAGGGCATGCCTGTTCGAGCGTCATTTCAA
CCGTCCAGCCTCGCTGGGTGTTGGGCGTCTTGTCCCGCCGTGTGCGCGGACTCGCCTCAAAACAATCGGCGTCCGTATGT
GGGCCTGATGCGTAGCACAATTCGCACAGTCAGGTGGGCATGCGGGCGGCCGGCAAAGCG
>ASV_28310
AACTTTTGACAACGGATCTCTTGGCTCTCGCATCGATGAAGAACGCAGCGAAATGCGATACGTATTGTGAATTGCAGAAT
TCAGTGAATCATCGAATCTTTGAACGCATATTGCACTCCTTGGTATTCCTCGGAGTATGCCTGTTTCAGTATCATAAAGT
AAAATCGAGCTTTAATGCTTTTGGCGTTAAAAGTCTTGGAGATGAGCTTTGTAGAAAGTGTCTACTGGCTTGAAATTCAT
TCGTAGCTCTATCTTTCAAGGTAGAAGCGTCATAGTTGACTTTTCGTCATCTTTCG
>ASV_28311
AACTTTCAACAACGGATCTCTTGGCTCTCGCATCGATGAAGAACGTAGCGAAGTGCGATAAGTAATGTGAATTGCAGAAT
TCCGTGAATCATCGAATCTTTGAACGCATATTGCACTCTCTGGTATTCCGGGGAGTATGCCTGTTTGAGGGTCAGTCAAA
TAAACATCGGGGTTGTTACTGTCTTTCGCGGTGACGCTTCGGAATTGGGTCGTCTTTGCCTTCCTTTCGGTTAAGTGACC
TAAAATTTCGCGTGATTTTTCGAACGTATTTAAATTTTTTTACGTACGTTTGTGATATCGA
>ASV_28312
AACTTTTGGCAACGGATCTCTTGGTTCCAGCATCGATGAAGAACGCAGCGAAATGCGATAAATAATGTGAATTGCAGAAT
TCCGTGAATCATCGAGTCTTTGAACGCACATTGCACTCCTTGGTATTCCGAGGAGTACGCCTGTTCGAGCGTCATTACCC
TCTCAAGCGCTGCTTGGATTTGAATCACTGCCGTGGCAGGATTCCAATATCGTTGGCAATTGACCATCTGTGATGACTCA
CTCCGAGTCAATTCGCCGGAACACTTCTTTTAAAGTTGACCTCGGATCAGGCGGGGATAC
>ASV_28313
AACTTTCAACAATGGATCTCTTGGTTCCAGCATCGATGAAGAACGCAGCGAAATGCGATAAATAATGTGAATTGCAGAAT
TCCGTGAATCATCGAGTTTTTGAACGCACATTGCACTCCTTGGCATTCCGAGGAGTACGCCTGTTCGAGCGTCATGACAC
TCTCAAGCGCTGCTTGGATTTGAATCACTGCCGTGGCAGGATTCCAATATCGTTGGCAATTGACCATCTGTGACGACTCA
CTCCGAGTTAATTCGCCGGAAACCCTTCTTTCAAGTTGACCTCGGATCAGGCGGGGATAC
>ASV_28314
AACTTTTAACAATGGATCTCTCGGCTCTCGTGTCGATGAAGAGCGTAGCGAATTGCGAAAATTAATGCGATCTGCAACCA
TCGTGAATCATCGAGTTCTTGAACGCACCTTGCACCTTTTGGCCTCGGCCGAAAGGTCTGCCTGGGCGAGTATCGACTAG
TTCTCTTGCGGGCAGCAGCCTGCAGACATGGGCCGTTGGTGGGGGCAGCCCCGCCATGGCCTCAAATCCATGCAGCCTTG
CGCTCCACGCAGGCGGTGTCTCACCCAACCTGCTGCTATGCTACCCTGGCGCTTCTTGGT
>ASV_28315
AACTTTTGGCAATGGATCTCTTGGCTCTCGCATCGATGAAGAACGCAGCGAAATGCGATAAGTAATGTGAATTGCAGAAT
TCAGTGAATCATCGAATCTTTGAACGCACCTTGCGCTCCTTGGTATTCCGAGGAGCATGCCTGTTTGAGTGTCAGTAAAT
TCTCAAACCCATCAGCTTTTGTTGTTGGGCTTTGGATGTGGAGGTTTTGCGGGCCTTTTGTAATAAAGGTCAGCTCCTCT
GAAATACATTAGCGGAACCGTTTGCAATCCGTCACAGGTGTGATAATTATCTACGCCAGTG
>ASV_28316
AACTTTCAACAATGGATCTCTTGGCTCTCGCATCGATGAAGAACGCAGCGAAATGCGATAAGTAATGTGAATTGCAGAAT
TCAGTGAATCATCGAATCTTTGAACGCACCTTGCGCTCCTTGGTATTCCGAGGAGCATGCCTGTTTGAGTGTCATGAAAT
CTTCAACCTGCAAGCTTTTTGTGGTTTGTAGGCTTGGACTTGGAGGCTTGTCGGCCATTCTTGGTCGGCTCCTCTTAAAT
GCATTAGCTTGGTTCCTTGCGGATCGGCTCTCGGTGTGATAATGTCTACACTGCGACCGTG
>ASV_28317
AACTTTTGGCAATGGATCTCTTGGTTCTGGCATCGATGAAGAACGCAGCGAAATGCGATAAGTAGTGTGAATTGCAGAAT
TCAGTGAATCATCGAATCTTTGAACGCACATTGCGCCCCTCGGTATTCCGTGGGGCATGCCTGTTCGAGCGTCATTGTCA
ACCTCAAGCTATGCTTGGTGATGGGCGCCTGCCCCGCCTTCGCGCGCGGGCTCGCCTCAAAGACATTGGCAGCGGTCTTG
CCGGCTCCTTGCGCAGCACATTTGCAAGAGGAGGCCCGGCGGATCGGCGTCCAGCAAGTTA
>ASV_28318
AACTTTTGGCAATGGATCTCTTGGTTCTGGCATCGATGAAGAACGCAGCGAAATGCGAAAAGTAGTGTGAATTGCAGAAT
TCAGTGAATCATCGAATCTTTGAACGCACATTGCGCCCCTTGGTATTCCATGGGGCATGCCTGTTCGAGCGTCATTTTGT
ACCCTCAAGCACTGCTTGGTGTTGGGCGTTTGTCCTGCAAAGGACTCGCCTGAAAGCGATTGGCGGCCAACGTACTGGTG
GTAGAGCGCAGCACATTTTGCGTCTCTCCCCTCTGCGTTGGCGTCCATGAAGCCTTTTTT
>ASV_28319
AACTTTCAGCAATGGATCTCTTGGCTCTCGCATCGATGAAGAACGCAGCGAAATGCGATAAGTAATGTGAATTGCAGAAT
TCAGTGAATCATCGAATCTTTGAACGCACCTTGCGCCTTTTGGTATTCCGAAAGGCATGCCTGTTTGAGTGTCATGAAAT
CTCAATCCCCTCGGGTTTATGATCTGGGTCGGGACTTGGACTTGGGCGTCTGCCGGTTACACGGCTCGCCTCAAATGACT
AAGTGGATCTCTCTGCATCCGTGACAGACGTAATAAGTTTCGTCTTGTCCCTTGCTGATGA
>ASV_28320
AACTTTTGACAACGGATCTCTCTGAGCCAATGTTAAGAGAAGAATTTAAGCATATCAATAAGCGGAGGC
>ASV_28321
AACTTTCAACAACGGATCTCTTGGCTCTCGCAACGATGAAGAACGCAGCGAAATGCGATAAGTAGTGTGAATTGCAGAAT
TCAGTGAATCATCGAATCTTTGAACGCACATTGCGCTCTCTGGTATTCCGGAGAGCATGCCTGTTTGAGTATCATTACAA
TCTCTCAAACCAACCTTTTGGGGGCGGTTTGGATATGGGTTATCTCGAGACATCTTTTGGATGCTTTTCGAGCGGCCTGA
AATGGATGGTTTGGCTTCGGATCTTTTTCAAGGTCTTCGGTGGCCGCAAGTGTGACAAGAG
>ASV_28322
AACTTTTGGCAACGGATCTCTTGGCTCTGGCATCGATGAAGAACGCAGCGAAATGCGATACGTAATGTGAATTGCAGATT
TCAGTGAATCATCGAATCTTTGAACGCACATTGCGCCCGCCAGTATTCTGGCGGGCATGCCTGTCCGAGCGTCATTTCAA
CCATCAAGCCCCTGCGCTTGTGTTGGAGCCCTGCGGCTGCCGCAGGCTCCCAAACCCAGTGGCGGGCTCGTCGTCGTACC
GAGTGCAGTAGACTTACCACGCTCAGGGCACGCGACGGGTGACCGGCCGTTAAACCCCCC
>ASV_28323
AACTTTCAACAATGGATCACTTGGTTCCGGCATCGATGAAGAACGCAGCGAAATGCGATAACTAATGTGAATTGCAGAAT
TCAGTGAATCATCGAGTTTTTGAACGCACACTGCGCCCCTTGGTATTCCGGGGGGCATGCCCGTTCGAGCGTCATTACAC
CCATCGAGCCTGGCTCGGTATTGGACTCCGGGGGTGACCCGGATCCCAAAGTCGTCGGCTGGACAGCTCTGATCTCCGCG
TCGTGGAATCCATTCGCAGACGAGATGGGCGTCCCAAGCCAAGCAAAACATCCATTCAAGG
>ASV_28324
AACTTTTGACAATGGATCTCTTGGTTCTGGCATCGATGAAGAACGCAGCGAAATGCGATAAGTAATGCGAATTGCAGAAT
TCCAGTGAGTCATCGAATCTTTGAACGCACATTGCGCCCATTGGTATTCCGATGGGCATGCCTGTTCGAGCGTCATTATC
AACCCTCAAGCCCCCGGCTTGGTGTTGGAGGCCAGGTCTCGGTGCCCCCGAGACCGCTCCCAAAGACAATGACGGCGGCC
ACGAGCGACCCCCGGCACACTGAGCTTTTAACCGAGCACGTGCTGGATGGGCCTCGGGGT
>ASV_28325
AACTTTTAACAACGGATCTCTTGGTTCTGGCATCGATGAAGAACGCAGCGAAATGCGATAAGTAGTGTGAATTGCAGAAT
TCAGTGAATCATCGAATCTTTGAACGCACATTGCGCCCCTCGGTATTCCGTGGGGCATGCCTGTTCGAGCGTCATTTAAA
CCTTCAAGCTCTGCTTGGTATTGGGTGCTTGTCCCGCCTCCGCGCGGCGACTCACCTCAAAGTCATTGGCAGCCCGCATC
CGCCGGCCGTGAGCGCAGCACATTTGCACTCTAGGTATTGGCAGGTCGGCTTTCCAGAAG
>ASV_28326
AACTTTTGGCAATGGATCTCTTGGCTCTCGCAACGATGAAGAACGCAGCGAAATGCGATACGTAATGTGAATTGCTTTCC
GTGAATCATTGAATCTTTGAACGCATATTGCACTCCTTTGGAGTATGCCTGTTTGAGAATCGGCCTTGATCTCGCAAGAG
GACGTCGAGTGTCCCGTTTGGGTGCTTGGAAAAGCATGGCTTTGTCGGCGCATGTGCAACAGGATGCGTCGGCAGCAGTT
TGTGTCTTGAGGACTGTGCTATGCATAGATGCATACGAGTGACTGTGCTGATGCATACTA
>ASV_28327
AACTTTTAGCAATGGATCTCTTGGCTCTTGCAACGATGAAGAACGCAGTGAGGTGCGAAAAGTGATGCGATTTGCACGAA
TCTGTGAGTCATCAAGTTTTTGAACGCAACTTGCGCCCCTCTGGGGCATGTCTGTTTGAGTGTCACTAATAACTGCAGCA
ATGCGAATTTGGCTGATGCCTGGGTGCGTGAGCATGGGCATGGCTGAAATGTAGACAGAAATGTCATTTTGAAGGACAAT
TCGAGTGCCAAGCATTCTTGAATGGTTCTAGGAGGAATGACACGACGAATATCGCATATC
>ASV_28328
AACTTTCGGCAATGGATCTCTTGGTTCCCGCATCGATGAAGAACGCAGCGAAACGCGATAGTTAATGTGAATTGCAGAAT
TCAGTGAATCATCGAGTCTTTGAACGCACATTGCGCCTTTTGGTATTCCGAGAGGCACGCCTGTCTGAGCGTCAGTGTAA
ACCTTCGGTAGTGAATTTTTATTTGCGGCCGGTGCTGGCGGTGGGCGGCCCCTCCCCCCCTTCGGGGGGCGTGGGGTCCC
CCCGCTTAAACCTGACGGCGGGGCATGCGAGATTGGCCGCGGCAGTAGTAGCAATATTTTT
>ASV_28329
AACTTTTAGCAATGGATCTCTTGGTTCTGGCATCGATGAAGAACGCAGCGAAATGCGATAAGTAATGCGAATTGCAGAAT
CCGTGAGTCATCGAATCTTTGAACGCACATTGCGCCCCTTGGTATTCCGAAGGGCATGCCTGTTCGAGCGTCATTATCAC
CCCTCAAGCCTGGCTTGGTGTTGGACGTCAGTGAGTCTTCTCACTCGTCCCAAAGATAATGACGGTGGTCGTGGATGACA
CCAGTACACTGAGCCTTTTGGCACGTATTGTGTAGAGTCTCGATCCCGGTCTTTAACCACA
>ASV_28330
AACTTTCGGCAACGGATCTCTTGGCTCTCGCAACGATGAAGAACGCAGCGAAATGCGATACGTAGTGTGAATTGCAGAAT
TCAGTGAATCATCGAATCTTTGAACGCACATTGCGCTCTCTGGTATTCCGGGGAGCATGCTCGTTTCAGAATCATTACAA
TCTCAAAGTCCAACTTGGCTTGCAAAAGCCAAGGGAAGCGCTTTGGATGTGGGCTCCTTTTGTCGGTTCTCCGGCAAATG
GCCTGAAAATGATTGCGTTTGCCTCCGGTCGTGAGATCGGTCGTTACCAAGTGCAACAGAT
>ASV_28331
AACTTTTGACAATGGATCTCTTGGTTCTGGCATCGATGAAGAACGCAGCGAAATGCGATACGTAATGTGAATTGCAGAAT
TCCGTGAATCATCGAATCTTTGAACGCACATTGCACCCGGTGGTATTCCGCCGGGTATGCCTGTCTGAGCGTCATTTCTA
CCCTCAAGCCCTAGCTTGGTGTTGGCGGATTGCCCACTGCGGCAACCGCTGAAAATGAATGGCGGTAGCACACTCGTCCC
CTGTACAGTACTATTCTTACAGGCGGTCTTGTGGATTCACCAGCCCCAAACCCACCTAGAA
>ASV_28332
AACTTTCAACAATGGATCTCTTGGCTCTGGCATCGATGAAGAACGCAGCGAAATGCGATAAGTAATGTGAATTGCAGAAT
TCAGTGAATCATCGAATCTTTGAACGCACATTGCGCCCGTTAGCATTCTAGCGGGCATGCCTGTCCGAGCGTCATTTCAA
CCCTCAGGGTCCCCGTTTCGGCGGGGAACCTGGTGTTGGGGATCGGCCCGCCCCGCGCGGCGCCGTCCCCCAAATCTAGT
GGCGGTCTCGCTGCAGCCTCCCCTGCGTAGTAGTTTACAACCTCGCACCGGAGCGCGGCG
>ASV_28333
AACTTTCAACAATGGATCTCTTGGTTCTGGCATCGATGAAGAACGCAGCGAAATGCGAAAAGTAATGTGAATTGCAGAAT
TCAGTGAATCATCGAATCTTTGAACGCACATTGCGCCCGCCAGTATTCTGGCGGGCATGCCTGTCTGAGCGTCATTTCAA
CCCTCATGCCCCCAAGGGCGTGGTGTTGGGGATCGGCCGAAGCCCGCAAGGGACGGGCCGTCCCCTAAATATAGTGGCGG
ACCCGCTGTGGCCTCCCCTGCGAAGTAGTGATATTCCGCATTGGAGCAGCAGCGAGACC
>ASV_28334
AACTTTTGACAATGGATCTCTTGGTTCTGGCATCGATGAAGAACGCAGCGAAATGCGATAAGTAATGTGAATTGCAGAAT
TCAGTGAATCATCGAATCTTTGAACGCACATCGCGCCCTTTGGCATTCCGAGGGGCATGCCTGTTCGAGCGTCATTACAC
CACTCAAGCCTGGCTTGGTATTGGGCGAGGAGGTCCCCTCCCGCCCCAATTTCGTCGGCTGGACCGTCCGTATCTCAGCG
TTGTGGTATTAAGTTCGCTGACGAGAGGGATGGCCCGCGCCGTTAAACATTTCTGAAAGGT
>ASV_28335
AACTTTCGGCAATGGATCTCTTGGTTCTCGCATCGATGAAGAACGCAGCGAAATGCGATACGTAATGTGAATTGCAGAAT
TTGTGAATCATCGAATCTTTGAACGCACATTGCGCTCTTTGGAATTCCAGAGAGCATGCTTGTTTGAGCGTCATTAAAAA
CTCTCAAACCTCATTGGTTTCTTTGATGGGATCAATGGGGATTTTGGTTCTGGTTTTGCAGAATAGAAACGACATATCTT
TCGAAAGAAAGACTGGCTTTCTAAACTGCTGAGCTGAAAAGGATTGCTTGACTGAACGTAA
>ASV_28336
AACTTTCAACAATGGATCTCTTGGCTCTCGCAACGATGAAGAACGCAGCGAAATGCGATAAGTAGTGTGAATTGCAGAAT
TCAGTGAATCATCGAATCTTTGAACGCACATTGCGCTCTCTGGTATTCCGGAGAGCATGCCTGTTTGAGTATCAGTAAAT
CTTCTCATACCCAATCCTTTGCTGGACGGTATGGATGTGAGTCTTCCCAGGCGAAAGAAATTTCAGAAACTGGGTGACTT
GAAATGTATGGTTTGGCTGGAACTCTTAAGATCTAATTGCCGAAAAGCGCGACAAGAA
>ASV_28337
AACTTTTAACAATGGATCTCTTGGCTCTGGCATCGATGAAGAACGCAGCGAAATGCGATAAGTAATGTGAATTGCAGAAT
TCAGTGAATCATCGAATCTTTGAACGCACATTGCGCCCGCCAGTACTCTGGCGGGCATGCCTGTCCGAGCGTCATTTCAA
CCCTCGGGCCCCCGTTTCGGCGGCGGGCCCGGCGTTGGGGATCAGGGGCCGCCCGGCGGACCCTGCCCCCTAAATACAGT
GGCGGTCGCGCCGCAGCCTCCCCTGCGTAGTAGCACACCTCGCACCGGAGAGCGGCTCGG
>ASV_28338
AACTTTTAACAATGGATCTCTTGGTTCTGGCATCGATGAAGAACGCAGCGAAATGCGATAAGTAATGTGAATTGCAGAAT
TCAGTGAATCATCGAATCTTTGAACGCACATTGCGCCCATTAGTATTCTAGTGGGCATGCCTGTTCGAGCGTCATTAAAT
CACTTAAGCCTTGCTTAGTGTTGGGAATCTACTTTCGCGGAAGCTACCCGGGACTTACCCTGTAGCTACCCTGTAGTTCC
TTAAAGTGAGCGGCGGAGTTGTGATATCCTCTGAGCTTAGTAGTAATATTCTAGCTTTCGG
>ASV_28339
AACTTTCAACAATGGATCTCTTGGTTCTGGCATCGATGAAGAACGCAGCGAAATGCGAAAAGTAGTGTGAATTGCAGAAT
TCAGTGAATCATCGAATCTTTGAACGCACATTGCGCCCCTTGATATTCCATGGGGCATGCCTGTTCGAGCGTCATTTGTA
CCCTCAAGCTCTGCTTGGTGTTGGGTGTTTGTCCCGCCTTCGCGCGTGGACTCGCCTTAAAGTGATTGGCAGCCGGAATA
ATTCTGGGGAACGCAGCACAACTGCAGCCTCCATTTTACGCCAAGCGTCCAGTAAGCCTTT
>ASV_28340
AACTTTCAACAACGGATCTCTTGGCTCTCGCATCGATGAAGAACGCAGCGAAATGCGATAAGTAATGTGAATTGCAGAAT
TCAGTGAATCATCGAATCTTTGAACGCACCTTGCGCTCCTTGGTATTCCGAGGAGCATGCCTGTTTGAGTGTCGTGAAAA
TTCTCAACCTTTCTGGTTATTTGTCAACCCGTTAGGCTTGGATCGTGGAAGTTGCTGGCTTTTCAAGAGTCGGCTCTTCT
TAAATGCATTAGCAAAATCTTTGCCGATTATCTTTGGTATGATAATTATCTATACCGTGGA
>ASV_28341
AACTTTTGGCAACGGATCTCTTGGCTCTCGCATCGATGAAGAACGCAGCGAAATGCGATAAGTAATGTGAATTGCAGAAT
TCAGTGAATCATCGAATCTTTGAACGCACCTTGCGCCCCTTGGCATTCCGAGGGGCACGCCTGTTCGAGTGTCGTGAACT
CCTCCACCCTCTACCTTTTTCGAAGGGTTATTGGGCTGGGATTTGGGAGCTTGCGGGTCCCTGGCCGATCCGCTCTCCTT
GAATACATTAGCGAAGCCCTTGCGGCCTTGGTGTGATAGTCATCTACGCCTCGGCTTAGCG
>ASV_28342
AACTTTCGGCAACGGATCACTTGGCTCTCGCATCGATGAAGAACGTAGCGAAGTGCGATAAGTAATGTGAATTGCAGAAT
TCCGTGAATCATCGAATTTTTGAACGCAAATTGCACTCTCCGGTTTTCCGGGAGAGTATGCCTGTTTGAGGGTCAGCCTA
AATTAAATCGACTTTGTTGCTGTGTTTTTTCGTGGTAACTTTTGTCGGAAATGGGCCATCTTTTTTAAAGCGGCTTAAAA
TTTTTTTTACGATTCTACGAACGTTTCTAAGATATATCTTTTTACGTTCAAGGTATCGAAT
>ASV_28343
AACTTTTGACAATGGATCTCTAGGCTCTCGCATCGATGAAGAACGCAGCGAAATGCGATACGTAATGTGAATTGCAGAAT
TCAGTGAATCATCGAATCTTTGAACGCATCTTGCACTCTGGGGCATTCCTCAGAGTATGCCTGTCTGAGTCGTCTTGTTT
GGTCTCAACCCCGCTGGGTTTGTTCTCAGTAGCTGGGCTTGGATCATGATCGTTGCCGGCCACATCTCTGTCGGTCTTGG
GGCTCGGTCGAAAAGCACGAGTGGCTTGATTACCTGACTCGGCGTGATAATCTTTGTTTCG
>ASV_28344
AACTTTCGACAATGGATCTCTTGGTTCTGGCATCGATGAAGAACGCAGCGAAATGCGATAAGTAGTGTGAATTGCAGAAT
TCAGTGAATCATCGAATCTTTGAACGCACATTGCGCCCCTTGGTATTCCATGGGGCATGCCTGTTCGAGCGTCATTTGAA
CCCTCAAGCTTTGCTTGGTGTTGGGTGCTGTCCGCAAGGACTCGCCTCAAATGCATTGGCAGCAGATTATCAGTAGTTCG
GCGCAGTACAATTGCGTTCCTCCTAGTAGTTTGCATCCATACAAGATACTCCATCTTTTGA
>ASV_28345
AACTTTCAACAATGGATCTCTTGGTTCTGGCATCGATGAAGAACGCAGCGAAATGCGATAAGTAATGTGAATTGCAGAAT
TCAGTGAATCATCGAATCTTTGAACGCACATTGCGCCCGCCAGTATTCTGGCGGGCATGCCTGTTCGAGCGTCATTTCAA
CCCTCAAGCCCCAGTGGTTTGGTGTTGGGAATCGTCCGCTGAGGACGTTCCCGAAATATAGTGGCGGACTCGCTGTGGCC
TCCTCTGCGTAGTAGCACACCTCGCTCTGGAAACCCGGCGCGGCCCAAGCCGTAAAACCC
>ASV_28346
AACTTTTGACAACGGATCTCTTGGCTCTAGCATCGATGAAGAACGCAGCGAAATGCGATAAGTAATGTGAATTGCAGAAT
TCAGTGAATCATCGAATCTTTGAACGCACATTGCGCCTGGCAGTATTCTGCCAGGCATGCCTGTCCGAGCGTCATTTCAC
CACTCAAGCTCTGCTTGGTGTTGGAGGACCCGCGTTTAGTCGCGGGCCGCCGAAATGCATCGGCTGTTGTATATACAGCT
TCCCTGTGTAGTAAATGCTTAGCTTTACACTTTGAAACTTTTATATAACATGCCGAAAAA
>ASV_28347
AACTTTCAACAACGGATCACTTGGCTCTCGCATCGATGAAGAACGCAGCAAAGCGCGAAATTTAATGTGAATTGCAGAAT
TCAGTGAATCATCGAGTTTTTGAACGCATCTTGCGCTCTTGGGTTTATTCCTTAGAGCATGCTTGTTTGAGTAACAGTAA
AGCTCAATCCCGCCTTGGCTTAATTGACTTGGTTGTTTAGGATTAGGATCATGACGGTCGTGTTTTCTTGAAAAGGAGAA
CTCCGTTGAAAGATAAGAAGCTGAATATATCTCTCTTGCGCTGGCTTCGGCTAACTGTTGT
>ASV_28348
AACTTTTAACAACGGATCTCTTGGTTCTGGCATCGATGAAGAACGCAGCGAAATGCGATAAGTAATGTGAATTGCAGAAT
TCAGTGAATCATCGAATTTTTGAACGCACCTTGCACTTCTTGGTATTCCAAGGAGTATGCCTGTTTGAGTGTCATGGAAT
TCTCAATCTATAAGGCATGTATTATATATATATATGTGTCTTATTAGGCTTGGATTTGGAGGTTGTGCCGGCTTTCTTTT
AAGTCTGGCTCCTCTTAAATATATTAGCGCAAAAAAGTTTACAAGTCGCTTGTTGGCGTGA
>ASV_28349
AACTTTCGACAATGGATCACTTGGCTCTTGCAACGATGAAGGACGCAGTGAATTGCGATAAGTAGTGTGACTTGCAACCT
CTGTGAATCATCGAATTTTTGAACGCATCTTGCACTCTCTGGGTCTACTGGAGAGTATACCTGTTTGAGTATCAGAAAGT
ACTCTACTCTGTGGAGTAGGAGATGAGGTTTAGTGTATTACATTATTCCTTGGAAAGCATGTGTGAAAGGTCAACCTTTT
GTGCGGTAGGAATAGGTAGTATTCTCCCACATTAATGGCTGGAAGCAAGCAATTTTTACAA
>ASV_28350
AACTTTCGACAACGGATCTCTTGGCTCCAGCATCGATGAAGAACGCAGCGAAATGCGATAACTAGTGTGAATTGCAGATT
TCAGTGAATCATCGAGTCTTTGAACGCACATTGCGCCTCTTGGTTTTCCTCGAGGCATGCCTATTCGAGCGTCGTTTCGA
CCCTCAAGCGCAAGCTTGGTGTTGGGGACTGCTGCCCTCTCGCAGGGCGGCATCCCTCGAATTCATCGGCGGTGCCGGTG
CGGCCTGGAGCGCAGCAGCGATGCAGCTTCCTGGGGCTTAGCGCGACGCCAGCCGGACAAG
>ASV_28351
AACTTTTAACAATGGATCTCTTGGCTCTCGCATCGATGAAGAACGCAGCGAAATGCGATAAGTAATGTGAATTGCAGAAT
TCAGTGAATCATCGAATCTTTGAACGCACCTTGCGCTCCTTGGTATTCCGAGGAGCATGCCTGTTTGAGTGTCATGAAAT
TCTCAACCTCTCTAGTTTGTATGACTAGGTTGGCTTGGATTGTGGGAGCTGCTGGCTTTTCACAAGGTCGGCTCTTCTGA
AATACATTAGCAAGATCATTGCTTGATCATCTTTGATATGATAATTATCTATATCATTGAA
>ASV_28352
AACTTTTGACAACGGATCTCTTGGTTCTGGCATCGATGAAGAACGCAGCGAAATGCGATAAGTAGTGTGAATTGCAGAAT
TCAGTGAATCATCGAATCTTTGAACGCACATTGCGCCCTTCGGTATTCCGTTGGGCATGCCTGTTCGAGCGTCATTTGAC
CATTCAAGCACAGCTTGGTGTTGGGTGCTTGTCCCCCCCGTGGTGGACTCACCTCAAATGCATTGGCGGCCGGCATGTTG
GCTTCGAGCGCAGTAGAAACGCGCCCTTCCCGACGTGCCCGCCTTCCACAAGGCCTTTTTT
>ASV_28353
AACTTTTAGCAACGGATCTCTTGGCTCTGGCATCGATGAAGAACGCAGCGAAATGCGATAAGTAATGCGAATTGCAGAAT
TCAGTGAATCATCGAATCTTTGAACGCACATTGCGCCCGCTAGTATTCTGGCGGGCATGCCTGTCTGAGCGTCATTTCAA
CCCTCAGGCCCTGCCTGGCGTTGGAGGACTGCGCACGCAGCCTCCCAAAGCGAGCGGCGGCGGCGCCCCGAAACCGAACG
CAGTAGTTTTCTCTCGTTCTGGGTCCGGGTCGTTGTCCTGCCGGGAAACCCCCTTCTATT
>ASV_28354
AACTTTTAACAATGGATCTCTAGGCTCTTGCAACGATGAAGAACGCAGCAAAGTGCGAAATGTGATGCGATTTGCACGAA
TCTGTGAGTCATCTAATCTTTGAACGCGAATGGCACTGTTACGTAAGTAGCAGTATGTCTGTTTGAGAATCGCAAACACG
ATCAATTCTAGTTAAGAGTTGGTATTGACCTTATATGCGGTATCGCGTATTTGGTTTGAATGTATTTAGTTGATGGGCTT
CCCAATGACGCTCGATGTGTGCTAGCGAGACAGTCGTCCCGATCTCACATTATGGCCTTGT
>ASV_28355
AACTTTTGGCAACGGATCTCTTGGTTCCAGCATCGATGAAGAACGCAGCGAAATGCGATAAGTAATGTGAATTGCAGAAT
TCCGTGAATCATCGAATCTTTGAACGCACATTGCGCCTTCTGGTATTCCAGGAGGCATGGCTGTCCGAGCGTCATTGCAA
CCCCTTCAAGCTCAGCTTGTGTGTTGGGCGCCGTCCTCGCTGGACGCGCCCGAAAGGCAGTGGCGGCGCCGTGCTTTGGT
GCCCGAGCGTATGGGCTTTAGTTACCCGCTCTGGTGGCCCGGCCGGCGTTGGCCCCCTTAA
>ASV_28356
AACTTTCGACAATGGATCTCTTGGTTCTGGCATCGATGAAGAACGCAGCGAAATGCGATAAGTAATGTGAATTGCAGAAT
TCAGTGAATCATCGAATCTTTGAACGCACATTGCGCCCATCAGTATTCTGGTGGGCATGCCTGTTCGAGCGTCATTTCAA
CCCTTAAGCCTAGCTTAGTGTTGGGAATCTACATCTGGGGGCCGCCTTGTGTGGTTACCCTGTAGTTCCTGAAAATCAAC
GGCGGATTTATAGTATCCTCTGAGCGTAGTAATTTTTTATCTCGCTTTTGTTTAGGTG
>ASV_28357
AACTTTTAACAACGGATCTCTTGGCTCTCGCATCGATGAAGAACGCAGCGAAATGCGATAAGTAATGTGAATTGCAGAAT
TCAGTGAATCATCGAATCTTTGAACGCACCTTGCGCTCCTTGGTATTCCGAGGAGCATGCCTGTTTGAGTGTCATTAAAT
TCTCAACCTCTCTAGTTTCTAGTAGAGGCTTGGATTTGGGAGTAATTATTTGCAGGCTTTTACAAGTCAGCTCTCCTTAA
ATGTATTAGCCGGTGCCCTCTAACCGTCTATTAGTGTGATAATTATCTACGCTGAAGACTT
>ASV_28358
AACTTTTGGCAATGGATCTCTTGGTTCTGGCATCGATGAAGAACGCAGCGAAATGCGATAAGTAATGTGAATTGCAGAAT
TCAGTGAATCATCGAATCTTTGAACGCACATTGCGCCCGCCAGTATTCTGGCGGGCATGCCTGTCTGAGCGTCATTTCAA
CCCTCATGCCCCAGCGGTGTGGTGTTGGGGATCGGCCCGCCCGGGCCGTCCCCTAAATCTATTGGCGGACTCGCTGTAGC
CTCACTCTGCGTAGTAGTGATATTTCGCATTGGAGAGCGGCGAGCCCCTGCCGTAAAACC
>ASV_28359
AACTTTTAACAATGGATCTCTTGGTTCTCGCATCGATGAAGAACGCAGCGAAATGCGATAAGTAATGTGAATTGCAGAAT
TCAGTGAATCATCGAATCTTTGAACGCACCTTGCACTCCTTGGTATTCCGAGGAGTATGCCTGTTCGAGTATCATGAAAC
TCTCAAACCGCATCTTTATTGATGTCGGGCTTGGATTTGGACGTTGCTGGACGCGAGTTCGGCTCGTCTCGAATGTATTA
GCTGTAGATTTCGATTTCAGTTAAACCGTGTGATAATACATCAACGCGGGCAGCCGTCAAG
>ASV_28360
AACTTTTAACAATGGATCTCTTGGTTCCCGCATCGATGAAGAACGCCGCGAAACGCGAAATGTGATGTGAATTGCAGAAT
TTAGTGAATCATCGAATCTTTGAACGCACATTGCGCCTGCTTGCAGGCATGCCCGTTCGAGCGTCGCTTCTAATTAGATA
TGAAGGAGTTTACTTCTGCATATCTGTGTTGGACAGGCCGATGGCCGTCCGTAAAGCAGTGGCCGCAGTATGCCGAGCAC
GGTTGACAGGAGTCCACCGCGGCAAGCTGTGCGTCTATCTCAGAACTTTTGACCTCGAAT
>ASV_28361
AACTTTTAACAATGGATCTCTTGGTTCTGGCATCGATGAAGAACGCAGCGAAATGCGATAAGTAATGTGAATTGCAGAAT
TCAGTGAATCATCGAATCTTTGAACGCACATTGCGCCCTGTGGCATTCCGCAGGGCATACCTATTCGAGCGTTATTGCAC
CCCTCAAGCACTGCTTGGTGTTGGGCGCGGCCCACGTGGCCGGCCTCAAAGATAGTGGCGGTGGCGCCAGGTCCTAAGCG
TGGTACGACTCTCGCTCTAGGGCCTAGCGGTAGCTGGCCAGACAGCCAACTCTGTGTTAA
>ASV_28362
AACTTTTGGCAATGGATCTCTTGGCTCTCGCATCGATGAAGAACGCAGCGAAATGCGATACGTAATGTGAATTGCAGAAT
TCAGTGAATCATCGAATCTTTGAACGCATATTGCGCTCTCTGGTATTCCGGAGAGCATGCTTGTTTGAGTATCAGTAACC
ACCTCAAGTCCTCTCTCTCTTTCTCTTGATCTCCATTGATCTCGAGGGGGGGTTGTGTAATGGACTTGGATTTGAGTGAT
CCTAACGAAAAAAAAAATTTTTTTGGCAGGCCACTTGAAATGCAGGTGCAGCTGAACAAT
>ASV_28363
AACTTTTGACAACGGATCTCTTGGCTCTCGCATCGATGAAGAACGTAGCGAAGTGCGATAAGTAATGTGAATTGCAGAAT
TCCGTGAATCATCGAATCTTTGAACGCAAATTGCACTCTCTGGCAACCCGGGGAGTATGCCTGTTTGAGGGTCAGTGTTA
ATAAAAATCGGTGCGTTGCAATTTTTTTGTGACGTTTCCGGAGTTTGAGTTATCTTAACTCTTCTGGGTTTTAAGAGGCT
TAAAATTGACCTTTTTTGTGCATTTTAGACGTACATAAATTTTTTTTTATTCGTCTATTTT
>ASV_28364
AACTTTTAGCAATGGATCTCTTGGTTCCGGCATCGATGAAGAACGCAGCGAACTGCGATAAGTAGTGTGAATTGCAGAAT
TCAGTGAATCATCGAGTCTTTGAACGCACATTGCGCCCCCTGGCATTCCGGGGGGCATGCCTGTCCGAGCGTCATTACTA
CCCTCAAGCGCGGCTTGTGTGTTGGGTCGATGTCCGCCCCGTTCCGGGGGGACGGGCCCGAAAGGCAGCGGCGGCACCGT
GTCCGGTCCTCGAGCGTATGGGGCTCTGTCACCCGCTCTGGGGGGACCGGCCGGCGCCAG
>ASV_28365
AACTTTTAACAATGGATCTCTTGGTTCTGGCATCGATGAAGAACGCAGCGAAATGCGATAAGTAATGTGAATTGCAGAAT
TCAGTGAATCATCGAATCTTTGAACGCACATTGCGCCCTTTGGTATTCCGAAGGGCATGCCTGTTCGAGCGTCATTACAA
CCCTCAAGCTCTGCTTGGTGTTGGGCTTCGCCGGTCAGTCCGGCGGGCCTCAAAGTTATGGGCGGCGGCGCCCCTGCTTC
GAGCGTAGTAGAATCATCTTTCGCTTGCAAGTGGAGGCGTGGCTTGCCGAACAACCCGGG
>ASV_28366
AACTTTCAGCAATGGATCTCTTGGTTCCGGCATCGATGAAGAACGCAGCGAAATGCGATAAGTAATGTGAATTGCAGAAT
TCCGTGAATCATCGAGTCTTTGAACGCACATTGCGCTCCCTGGTATTCCGGGGAGCATGCCTGTCCGAGCGTCATTTTCA
ACCCTCAAGCACGGCTTGTGTGATGGGCCAGCGTCCTTTTCCGGAAGGACGGGCCTGAAATGCAGTGGGTGTCATGGCGG
TAAGCACGACCCGAGCGTATGGGGCTCTGTCACGCGCTCCCGGTGTCGTACCGACGTCGC
>ASV_28367
AACTTTTAGCAACGGATCACTTGGTTCTGGCATCGATGAAGAACGCAGCGAAATGCGATAAGTAATGTGAATTGCAGAAT
TCAGTGAATCATCGAATCTTTGAACGCACATTGCGCCCGCCAGTATTCTGGCGGGCATGCCTGTCCGAGCGTCATTTCAA
CCCTCGAGAATACTTATTTTCTCGGTGTTGGAGATCGACAACACTCTTGTCGTCTCCCAAATCTAGTGGCGGTCTGGCCG
AGTTCCTCTGCGCAGTAATTAACTCTCGCAGGTGGAAGGAGGTCAGTGCCAGCCGTGAAAA
>ASV_28368
AACTTTCGACAATGGATCTCTTGGTTCTGGCATCGATGAAGAACGCAGCGAAATGCGATAAGTATTGTGAACTGCAGAAT
TCAGTGAATCATCGAATCTTTGAACGCACATTGCGCCCCTCGGCCATTCCGGGGGGCATGCCTGTTCGAGCGTCATTATA
GACCATCAAGCGCAGCTTGGCATTGGGCCTTTCGTCCCTGCAGCGGACGGGCCCCAAAGGAATCGGCGACGGAAAGGTGG
CCTCCAGTGTAGTAGAATCTATCCCGCTAGAGAGGCCCCGGTTCGTCCGCTACCAAAAAC
>ASV_28369
AACTTTCAGCAATGGATCTCTTGGTTCTGGCATCGATGAAGAACGCAGCGAAATGCGATAAGTAGTGTGAATTGCAGAAT
TCAGTGAATCATCGAATCTTTGAACGCACATTGCGCCCTTTGGTATTCCTTAGGGCATGCCTGTTCGAGCGTCATCTAAC
CCCCTCAAGCACTGCTTGGTGTTGGGCGCTTTGTCCCGCCTCCGGCGTGGACTCGCCTCAAAGACATTGGCGGCCTGTGT
ATTGGCTTCGAGCGCAGCAGATTCGCGCCTCGCAACCCTCTGGCACGGGCGTCCATCAAGA
>ASV_28370
AACTTTTGGCAATGGAGGCCTGTCTCCTAAGCATATCAATAAGCGGAGGC
>ASV_28371
AACTTTCAACAACGGATCTCTTGGTTCTCGCATCGATGAAGAACGCAGCGAAACGCGATAGTTAATGTGAATTGCAGAAT
TCAGTGAATCATCGAGTCTTTGAACGCACATTGCGCCCATTGGTATTCCGATGGGCACGTCTGTTTGAGCGTCATTACAA
TCCTTCGGTGGGAATCTTTTTGACTCCCGACCGGTCGTTGAGCTCCGCGACCCTCACCGGCGCGGGCTTCAAAGTGGCAC
GCTCCGCGGGCGACCTCCGACCCGAACGAACATAGTAGAATCACTTCAAACCTGTTCGAAG
>ASV_28372
AACTTTTAGCAATGGATCTCTTGGCTCTCGCATCGATGAAGAACGCAGCGAAATGCGATAAGTAATGTGAATTGCAGAAT
TCAGTGAATCATCGAATCTTTGAACGCACATTGCGCCTTTTGGTATTCCGAAAGGCATGCCTGTTTGAGTGTCATAAAAA
CTCTCATACCTAGTTTTCTATGTATGAGCTTTGGACGCTGCCATCCGTGGCTCGTCTTAAATGACTAAGTGGAATGCGTA
ATAAGTTTTCGCTCCCTCCACTCTAACAACCTTTATGTTAGACCTCAAATCAGGTAGGA
>ASV_28373
AACTTTTAACAATGGATCTCTTGGTTCTGGCATCGATGAAGAACGCAGCGAAATGCGATAAGTAATGTGAATTGCAGAAT
TCAGTGAATCATCGAATCTTTGAACGCATATTGCGCCCCTTGGTATTCCGGGGGGCACACCTGTTCGAGCGCCATTTCAA
CCCTCAAGCTTAGCTTGGTGTTGGGTGAGGTTCTAGAAAGGACCCTCCTGTAACCTGTAGGCGGTCATCGTCCGTACTCC
TCTAGCATAGCAGGCTCACAGCACTTGCTCGAGGATGGGATGAGATCATGCCTTTTACAA
>ASV_28374
AACTTTCAACAATGGATCTCTTGGCTCTCGCATCGATGAAGAACGCAGCGAAATGCGATAAGTAATGTGAATTGCAGAAT
TCAGTGAATCATCGAATCTTTGAACGCACCTTGCACTCTCTGGTCTTCCTGAGAGTACACCCGTTTGAGTATCATTGTAC
CCTCACATCTCTACTTTATTGTTTGAGAATGTGGATTATGGATGTTGCTGTGTATATCATAGCTCGTCTGAAATACATGA
GTACAACGCCGTGGCTGGTAAGAGGTACTTGGTGTAATAACCTATCTCACCATTACTTT
>ASV_28375
AACTTTTAACAACGGATCTCTTGGCTCTCGCATCGATGAAGAACGCAGCGAAATGCGATAAGTAATGTGAATTGCAGAAT
TCAGTGAATCATCGAATCTTTGAACGCACCTTGCGCCTTTTGGTATTCCGAAAGGCATGCCTGTTTGAGTGTCGTGAAAT
ATCAATCCCCTCGGGTTTCTGATCTGGGGTGGACTTGGACTTGGGTGTCTGCCAGTCACTTGACCGGCTCACCTCAAAAG
ACTTAGTGGGATTAGCATCCATGGCCTGACGTAATAAGTTTCGTCTGGCTAGGTGCAAGG
>ASV_28376
AACTTTCGGCAACGGATCTCTTGGTTCCGGCATCGATGAAGAACGCAGCGAAATGCGATAAGTAATGTGAATTGCAGAAT
TCCGTGAATCATCGAATCTTTGAACGCACATTGCGCCCTCTGGCATTCCGGGGGGCATGCCTGTCCGAGCGTCATTCCAC
CACCTCAAGCCCGGCTTGCGTGATGGGCGTCCTCGTCCCCGACATCCAGGGGACGCGCCCGAAAAGCAGCGGCGGCACCG
TGGATCGAATCGCCTGAGTGTATGGGGCTCTGTCACACGCTCACGGCGCGGCGCGGCG
>ASV_28377
AACTTTCGACAACGGATCTCTTGGTTCCGACATCGATGAAGAACGCAGCGAAATGCGATAAGTAATGTGAATTGCAGAAT
TCCGTGAATCATCGAATCTTTGAACGCACATTGCGCCCTCTGGTATTCCGGGGGGCATGCCTGTCCGAGCGTCATTTCAA
CCCTCAAGCGCGGCTTGCGTGTTGGGCCCGCGTCCCCCCGTGGACGTGCCCGAAATGCAGCGGCGGCGTCGCGTTCCGGT
GCCCGAGCGTATGGGGCTTCGTCACACGCTCTCAGAGGCCCGGCCGACTCCGGCCCCACT
>ASV_28378
AACTTTTAGCAACGGATCTCTTGGTTCTGGCATCGATGAAGAACGCAGCGAAATGCGATAAGTAATGCGAATTGCAGAAT
TCAGTGAGTCATCGAATCTTTGAACGCACATTGCGCCCCGTGGTATTCCGCGGGGCATGCCTGTTCGAGCGTCATTTCAA
CCCTCAAGCTCTGCTTGGTGTTGGGCCGGGCCCGCCGCGGCCGGCCCCAAAGACAGTGGCGGCGCCGCCCGGCTCTCAGC
GCAGTACCTCTCTCGCTGCGGCGCCTGGCGGTGGCCTGCCAGAACCCCAACTCTGTGGTTG
>ASV_28379
AACTTTCGACAACGGATCTCTTGGCTCTCGCATCGATGAAGAACGTAGCGAAGTGCGATAAGTAGTGTGAATTGCAGAAT
CCGTGAATCATCGAATTTTTGAACGCAAATTGCACTCTCTGGTATTCCGGGGAGTATGCCTGTTTGAGGGTCAGTTTAAG
TAAAATCGTATGTTGCTTTTTGTGACATTCGGAATTGGGTTATCTTGATCTTTTAGGTCAAGAGGCCTGAAATTGATTTC
TTCGCGCATCCTGAACGTGAAATTTATTCGTCCGTTTTCGATGCCGATCTCTATTAGGTAT
>ASV_28380
AACTTTTGGCAATGGATCTCTTGGTTCTGGCATCGATGAAGAACGCAGCGAAATGCGATAAGTAATGTGAATTGCAGAAT
TCAGTGAATCATCGAATCTTTGAACGCACATTGCGCCCGCTAGTATTCTGGCGGGCATGCCTGTTCGAGCGTCATTTCAA
CCATCAAGCCCCAGGCTTGCGTTGGGGGCCTGCGGCTGCCGCAGCCCCTGAAAAGCAGTGGCGGGCTCGCTGTCATTCCG
AGCGTAGTAGTTACATCTCGCTCCGGGCGTGGCGGTGGGCACCTGCCGTGAAACACTCTTT
>ASV_28381
AACTTTTAGCAATGGATCTCTTGGTTCTGGCATCGATGAAGAACGCAGCGAAATGCGATAAGTAGTGTGAATTGCAGAAT
TCAGTGAATCATCGAATCTTTGAACGCACATTGCGCCCCTCGGTATTCCGTGGGGCATGCCTGTTCGAGCGTCATTCAAC
CCCTCAAGCTCTGCTTGGTGTTGGGCGTCTGTCCCGCTCCCCGCGCGGACTCGCCCCAAAGGCATTGGCAGCGGCCGTGT
CCGCCTCTCGCGCAGCACATTGCGCTTCTCGAGGCGGGCGGTTCGCGTCCACGAAGCACC
>ASV_28382
AACTTTCAACAACGGATCTCTTGGCTCTCGCATCGATGAAGAACGCAGCGAAATGCGATAAGTAATGTGAATTGCAGAAT
TCAGTGAATCATCGAATCTTTGAACGCACCTTGCGCTCCCTGGTATTCCGGGGAGCACGCCCGTTTGAGTGTCATGGTAT
TCTCACCCTTTATTACTTTTGTGATTAAAGGCGTGGATATGGAGGTCGTGCTGGCTCTCGCGAGTCAGCTCCTCTGAAAT
GCATTAGCGTGAACGTTTACGGATCGCTATCAGTGTGATAATTATCTGCGCTGTTAGTGTT
>ASV_28383
AACTTTCAACAACGGATCTCTTGGTTCTGGCATCGATGAAGAACGCAGCGAAATGCGATAAGTAATGTGAATTGCAGAAT
TATGGAATCATCGAATCTTTGAACGCACATTGCGCCCATAAGTATTCTTGTGGGTATGTCTGTTCGAGCGTCATTTCAAC
CTTCAGTTTTAACTGATGTTGAGAATTGCAGTAAAACGCAGTTTTCTAAATATATTAGCAAGTAAATGTAAAGCCCTAGT
GTAGTAAAATCTTCTCACTTTGGAATTTACCTTTGACTTTTGAAGTGTTTTAACACAAGTG
>ASV_28384
AACTTTTAGCAATGGATCTCTTGGCTCTTGCATCGATGAAGAACGCAGTGAATTGCGAAAAGTAGTGCGAATCGCATCCA
CCTGTGAGTCATCGAGTTTTTGAACGCACATTGCACCCGGTGGTCCTGACCACCTGGTATGCCTGTTTGAGAATCGGCTT
ACCAACTAAGCGCCGCGTGTGTGGGGCTTGAAATGGGGCCTGAACGGCAGCATTCATTTGGCGCGCCGTTGGTCTTGAAA
TGGAGGGCAGAGGATGGCTGTGCGGTTGGCCGGTCTGGGGCTCTGTGTGGTGGGGTGCGT
>ASV_28385
AACTTTCAACAATGGATCTCTTGGTTCCCGCATCGATGAAGAACGCAGCGAAACGCGATAGTTAATGTGAATTGCAGAAT
CCAGTGAATCATCGAGTCTTTGAACGCACATTGCGCCTCCTGGCATTCCGGGGGGCACGTCCGTTTGAGCGTCAGCTTAA
TCACTCCGGGCGGCGGCTTTTATTGTGCCGGCGTCCGGGACTTTGGCGAGGGGAAGTGACCGTGGCGCTTCGGCACCTCC
GGTTTCCACCGCTTAAATATGGAGAAAAGCTAGCTGGCGATGCCCCAACTGCAACGACTTG
>ASV_28386
AACTTTTGACAATGGATCTCTTGGCTCTAGCATCGATGAAGAACGCAGCGAAATGCGATAAGTAATGCGAATTGCAGAAT
TCCGCGAGTCATCGAATCTTTGAACGCACATTGCGCCTGCTAGTATTCTGGCAGGCATGCCTGTCCGAGCGTCATCTCAA
CCCCCAGGCCCTCGTTGCCTGTTGTTGGGGCCTTCAGGGCGGTCCGACGGACCCCCTGAGCCCTGAAAAGCAGTGGCGGG
CTCGCCAGGTCACCGAGCGCAGTAATTCTCTCTCGCTCAGGGGGCCCTGGCGGGTGCCAG
>ASV_28387
AACTTTTAGCAATGGATCTCTTGGCTCTCGCAACGATGAAGAACGCAGCGAAATGCGATAAGTAATGTGAATTGCAGAAT
TCAGTGAATCATCGAATCTTTGAACGCACATTGCGCTCCTGGGTATTCCTAGGAGCATGCCTATTTCAGAATCGTAAAAT
CTAAAACTCTCGCAAGGAAATTGAGAATAGCAATATTACTCCTTTTCTCTTTCGGGGATCATGAGTTTCTCCATGTTTGT
GCGGATTACTTTGAGTCTCCGTACCGGCCGAGTCACTTTAAATTCATTCATCTTGGAGTA
>ASV_28388
AACTTTTAGCAATGGATCTCTTGGCTCTCGCATCGATGAAGAACGCAGCGAAATGCGATAAGTAATGTGAATTGCAGAAT
TCAGTGAATCATCGAATCTTTGAACGCACCTTGCACCTTTTGGTACTCCGAAAGGTATGCCTGTTTGAGTGTCTGTAAAG
TATAAGGGTTAATAGCCCGATTTGAGCAGTGCATTAGATTGCTTGCTTTAAATGTGTTAGTCGGAATTCATCGAAAGTAA
CGAAGCGTAATAAGTTTCGCTTAGTGAAGAGATGAATATTGGCTTCTAATCGCTATTAGAG
>ASV_28389
AACTTTTAACAATGGATCTCTTGGTTCTCGCATCGATGAAGAACGCAGCGAAATGCGATAAGTAGTGTGAATTGCAGAAT
TCAGTGAATCATCGAATCTTTGAACGCACATTGCGCCTTCCGGCATTCCGGGAGGCATGCCTGTCCGAACGTCATCAAGC
CCCTCGCCCGCACCCGTTGCATGCAACGGGAGCCATGGGCGGTTCCTGGCAGATGGGCCGCGCAAGCGCGCCCACCGCCG
AAATACATCGGCAGACCCTTCACGGCTGTGATTGTGATAAGAATTTACTTACAATCGCCCG
>ASV_28390
AACTTTCAACAACGGATCTCTTGGTTCTGGCATCGATGAAGAACGCAGCGAAATGCGATAAGTAATGTGAATTGCAGAAT
TCAGTGAATCATCGAATCTTTGAACGCACATTGCGCCCCCCGGTATTCCGAGGGGCATGCCTGTTCGAGCGTCATTATAA
CCTATCCAGCCCTGCTGGGTCCTAGGCTCGCCGTCTGGCGGGCCCCAAAGCTAGTGGCGGTGCCGTCCGGTGCTGGAGCG
TAGTACAACCCCTCGCTACCGGCCCTGAGCGCGCGCCCGCCAGCGACCCCCTTTCTATGGT
>ASV_28391
AACTTTCAACAATGGATCTCTTGGTTCTGGCATCGATGAAGAACGCAGCGAAATGCGATAAGTAATGTGAATTGCAGAAT
TCAGTGAATCATCGAATCTTTGAACGCACCTTGCGCCCGCCAGTACTCTGGCGGGCATGCCTGTTCGAGCGTCATTTCAA
CCCTCAAGCTCCGCTTGGTGTTGGGGCCCTACGGCTGCCGTAGGCTCTGAAAGAAAGTGGCGGGCTCGCGGCGACTCCGA
GCGTAGTAGAACTCTATCTCGCTAGGGAAGCGCGGCGGTGCTCCGGCCGTTAAAGACCCC
>ASV_28392
AACTTTCAGCAATGGATCTCTTGGCTCTCGCATCGATGAAGAACGTAGCGAAGTGCGATAAGTAGTGTGAATTGCAGAAT
TCCGTGAATCATCGAATCTTTGAACGCAAATTGCACTCTCTGGTATTCCGGGGAGTATGCCTGTTTGAGGGTCGGTTTAC
ATAAAATCGATGTGTTGCTTTTTGTGACATGTTGGAGTTGGGTTATCTTGGATCTTCTGGGTTCAAGAGACCTGAAATTG
AAGTTCTCGCGCATCTCTCAGACGTGTAAGTCCTTACCTCGTCTCTTATGGATGTCGCG
>ASV_28393
AACTTTTAACAATGGATCTCTTGGTTCTGGCATCGATGAAGAACGCAGCGAAATGCGATAAGTAATGTGAATTGCAGAAT
TCAGTGAATCATCGAATCTTTGAACGCACATTGCGCCCATTAGTATTCTAGTGGGCATGCCTGTTCGAGCGTCATTAATT
CCACTTAAGCCTAGCTTAGTGTTGGGAGACTGCTCCAGTGGTGCTACCCTGTAGCTACCCTGCAGCTCCTTAAAGACAGC
GGCGGAGTCGTGTTATCCTCTGAGCTTAGTAATTATTCTAGCTTTCGAGTACATCACTTC
>ASV_28394
AACTTTCGACAACGGATCTCTTGGCTCTCGCATCGATGAAGAACGCAGCGAAATGCGATAAGTAGTGTGAATTGCAGATT
AAGTGAATCATCGAATTTTTGAACGCATATTGCGCTCTCTGGTATTCCGGGGAGCATACTTGTCTGAGGGTCGGTAAAAC
AAATCCTCGCGTGGTAACGCGTTGCAGGGTTGATGGGCGCATCCGTTAGCCATTTCTTTTTTTGGGTATCGGTCGCCTGA
AATAATATAGGTTCCGCAACCAAGCGGATCGCGTAGTAAGTAGCAATGCAACTCGCGATCA
>ASV_28395
AACTTTTAACAACGGATCTCTTGGCTCTCCCATCGATGAAGAACGCAGCGAAATGCGATAAGTAATGTGAATTGCAGAAT
TCAGTGAATCATCGAATCTTTGAACGCACCTTGCGCCCTCTGGTATTCCGGAGGGCATGCCTGTTTGAGTGTTATTAAAT
TCTCAACTTCAATAGTTTGTAATGAGCTTTTGATGTTTGGATTTGGAGGTTTGCTGGCGTTTTAGATGTTCGGCTCCTCT
TAAATGCATTAGTGGAACCCGTTTGTTGGGCCAACCATAGTGTGATAATTATCTACGCTTT
>ASV_28396
AACTTTCGGCAACGGATCTCTTGGTTCTGGCATCGATGAAGAACGCAGCGAAATGCGATAAGTAATGTGAATTGCAGAAT
TCAGTGAATCATCGAATCTTTGAACGCACATTGCGCCCCTTGGTATTCCGGGGGGCATGCCTCTTCCAGCGTCATTTCAC
CCCTCAAGCTCTGCTTGGTCTTGGGCCGCGCCGGCAACGGCGGGCCTCGAAAACAGTGGCGGCGCCATCGTGCCCTCAGC
GTAGTAATTCATTCTCGCTGCTGGGTCCCGGTGGACGCCCGCCAGCAACCCCCAACTTTTG
>ASV_28397
AACTTTCAGCAATGGATCTCTTGGCTCTCGCATCGATGAAGAACGCAGCGAAATGCGATACGTAATGTGAATTGCAGAAT
TTAGTGAATCATCGAATCTTTGAACGCATATTGCACTCCTAGGTATTCCTTGGAGTATGTCTGCTTCAGTATCATAAAGT
AATATCAAGCCTTTAGGCTTTTCCTTAAGGCTTGGAGGTGGGCTTCGTAGGTAATTTTTCTTTCTACTAGCCTGAAATTT
ATTCGTGGCCGCATCTTGTCAAAGATAGAGGCGTCATAGTTGACTTTAATTGTCATCTTTT
>ASV_28398
AACTTTTGGCAATGGATCTCTTGGTTCTGGCATCGATGAAGAACGCAGCGAAATGCGATAAGTAATGTGAATTGCAGAAT
TCAGTGAATCATCGAATCTTTGAACGCACATTGCGCCCCTTGGCATTCCGGGGGGCACACCTGTTCGAGCGCCATTTCGA
CCCTCAAGCATAGCTTGGTGTTGGGCGGGGTCCCATAAAGGGGACCCGCCCGTAACTCGTAGGCGGCCGCCGCCCGCGCC
CCCAGCGTAGCAAGCTCACGCACTCGCTCGGGGACGGCGCGCGTCCAGCCCTCTACCTTTT
>ASV_28399
AACTTTCGGCAATGGATCTCTTGGTTCTGGCATCGATGAAGAACGCAGCGAAATGCGATAAGTAGTGTGAATTGCAGAAT
TCAGTGAATCATCGAATCTTTGAACGCACATTGCGCCCCTCGGTATTCCGTGGGGCATGCCTGTTCGAGCGTCATTTAAA
GGCTCAAGCAATGCTTGTTGTTGGGCGCCTGTCCCCCCCACCCGGGGGGACTCGCCTCGAATCCATTGGCGGCCCCCGGC
AGGGCTCCCGAGCGCAGCAGACTCGCGCCTCGGGCCCCGCGCGGCGGCGACCCACGAAGCG
>ASV_28400
AACTTTCGACAACGGATCTCTTGGTTCCCGCATCGATGAAGAACGCAGCGAAACGCGATAGTTAATGTGAATTGCAGAAT
CCAGTGAATCATCGAGTCTTTGAACGCACATTGCGCCTCCTGGCATTCCGGGAGGCACGTCCGTTTGAGCGTCAGCTTAA
TCACTCCGGGCGGCGGCTTTTATTGCAGCCGACGCCCGGGACTTTGGCGAGGGGAAGTGACCGTGGCGCTTCGGCACCTC
CGGTTTCCACCGCTTGAATATGGAGAAAAGCTAGCCGGCGATGCCCCAACTGCAACGACTT
>ASV_28401
AACTTTTGACAATGGATCTCTTGGCTCTCGCATCGATGAAGAACGTAGCGAAGTGCGATATGTAATGTGAATTGCAGAAT
TCCGTGAATCATCGAATTTTTGAACGCAAATTGCACTCTCTGGTATTCCAGAGAGTATGCCTGTTTGAGGGTCAGTGTAA
TAAAAAATCGTTGTTGTTACCATCTTTCGTGGTGACGCTTCGGAATTGGGTCGTCTTACCTTCGGGTTAAGTGACCTTAA
ATTTTTTACACGAGTTCGGAACGTATTTAATGTATTATGTATGTTTAACGAAGTCGATTAT
>ASV_28402
AACTTTCGACAACGGATCTCTTGGCTCTGGCATCGATGAAGAACGCAGCGAAATGCGATAAGTAATGCGAATTGCAGAAT
TCAGTGAATCATCGAATCTTTGAACGCACATTGCGCCCGCCAGTATTCTGGCGGGCATGCCTGTCCGAGCGTCATTTCAA
CCCTCGAGCCCCCCCCGGGGGGCCCGGCGTTGGGGGACGGCCCCGCCCTTCGCGGCCGCGGGCGCCGCCCCCGAAATGCA
GTGGCGGTCCCGCCGCGGCCTCCCATGCGCAGTAGCTTTGCTGACGCTCGCAGAGGGAGCG
>ASV_28403
AACTTTCAACAATGGATCTCTTGGTTCTGGCATCGATGAAGAACGCAGCGAAATGCGATAAGTAGTGTGAATTGCAGAAT
TCAGTGAATCATCGAATCTTTGAACGCACATTGCGCCCTTTGGTATTCCAAAGGGCATGCCTGTTCGAGCGTCATTTGTA
CCCTCAAGCTTTGCTTGGTGTTGGGCGTCTTGTCTCTAGCTTTGCTGGAGACTCGCCTTAAAGTAATTGGCAGCCGGCCT
ACTGGTTTCGGAGCGCAGCACAAGTCGCACTCTCTATCAGCAAAGGTCTAGCATCCATTAA
>ASV_28404
AACTTTTGACAACGGATCTCTTGGTTCTGGCATCGATGAAGAACGCAGCGAAATGCGATAAGTAATGTGAATTGCAGAAT
TCAGTGAATCATCGAATCTTTGAACGCACATTGCGCCCCTTGGTATTCCGAGGGGCATGCCTGTTCGAGCGTCATTTCAA
CCCTCAAGCTTCTGCTTGGTATTGGGCGTTCGTCCTGTAAAAACAGGACGTGCCTGAAACTCATAGGCGGTTGTACTCAA
CTCCCTTGCGTAGTTATTTTTTCTCGCTTTGGAGGATCTGGGTATAACCCGCTGAGAACC
>ASV_28405
AACTTTTAGCAATGGATCTCTTGGCTCTGGCATCGATGAAGAACGCAGCGAAATGCGATACGTAATGTGAATTGCAGAAT
TCAGCGAACCATCGAATCTTTGAACGCACATTGCGCCCGCCAGTATTCTGGCGGGCATGCCTGTCCGAGCGTCATTTCCC
CCCTCACGCGCCCCGTTGCGCGCTGGTGTTGGGGCTCCTCCGCCTGGCGGAGGGCCCCGAAAGCGAGTGGCGGGCCCGGC
TGGTTGGCTCCGAGCGCAGTACTGGACGCAAGTTCTCTCCCCTCGCTCAGACGCCCCGCCG
>ASV_28406
AACTTTTAGCAATGGATCTCTTGGTTTGGGCATCGATGAAGAACGCAGCGAAATGCGATAAGTAATGTGAATTGCAGAAT
TCAGTGAATCATCGAATCTTTGAACGCACATTGCGCCCGCCAGCACTCTGGCGGGCATGCCTGTCCGAGCGTCATTTCCA
CCCTCAGGCCCGAATCTTTGGGCCTGGCGTTGGGGCTTCTGTGGGCCTGCTAGGCCTCACAGGCCCTCAAGACCAGTGGC
GGGCTCGCCTGGACTCCGAGCGCAGTAATTTTATCTCGCTCAGGGGCTTTCCGGGAGGGTT
>ASV_28407
AACTTTCAGCAATGGATCTCTTGGTTCTGGCATCGATGAAGAACGCAGCGAAATGCGATAAGTAATGTGAATTGCAGAAT
TCAGTGAATCATCGAATCTTTGAACGCACATTGCGCCCCTCGGTATTCCGGGGGGCATGCCTGTTCGAGCGTCATTACAC
CACTCAAGCCTGGCTTGGTGTTGGGCGCCGCGGTCCGCCGCGCGCCCCAATGTCTTCGGCTGAGTCGTCTGTCCCCCAGC
GTTGTGGTAACATGTCCGCTGCCGGGAACGACGGGTCGTCGCCGTTAAACCCCCCCACACA
>ASV_28408
AACTTTTAGCAACGGATCTCTTGGTTCTGGCAACGATGAAGAACGCAGCGAAATGCGATAAGTAATGTGAATTGCAGAAT
TCAGTGAATCATCGAATCTTTGAACGCACATTGCGCCCACTGGTATTCCGGTGGGCACGCCTGTCCGAGCGCCATTACAC
CCCCCAAGCTTTGCTTGATGTTGGGCGATGCCTAGGCACGCCCCAAACTCCTGGGCGCCTGCCGCCGGCCGCTAGCGTAG
CAAACTACTCGCTCGCGTGTCCGTCGGGAGGCCGCCCCCGAACTTTACTTTCAAGTTTGG
>ASV_28409
AACTTTTAGCAATGGATCACTTGGTTCTGGCATCGATGAAGAACGCAGCGAAATGCGATAAGTAATGTGAATTGCAGAAT
TCAGTGAATCATAGAATCTTTGAACGCACATTGCGCCCCTTGGTATTCCGGGGGGCATGCCTGTTCGAGCGTCATTTCAA
CCTCTCAAGCGCTCCTGCTTGGTGTTGGGCTGCGCCGTGCACCTGCGCGGCGGGCCTTAAATTCAGTGGCGGTGCCGTCC
TGGCTCCAAGCGTAGTGATCGTTCTCGCTCTGGAGGCCCGGCGGTGCTGGCCAGGCCAAA
>ASV_28410
AACTTTCAGCAACGGATCTCTTGGCTCTGGCATCGATGAAGAACGCAGCGAAATGCGATAAGTAATGTGAATTGCAGAAT
TCAGTGAATCATCGAATCTTTGAACGCACATTGCGCCCGGCAGTACTCTGCCGGGCATGCCTGTTCGAGCGTCATTTCAA
CCCTCAGGCCCGGCCTGGTGTTGGGGATCTGCAGCCCCTGTAGGCCCCGAAAGCGAGTGGCGGGCTCGCGTGCAGCTCCG
AGCGTAGTAACACAATTCTCGCTAGGGAGGCCTGCGGCGGCGCTCCGGCCGTTAAAGCAA
>ASV_28411
AACTTTTAACAACGGATCACTTGGCTCTAGCATCGATGAAGAACGCAGCGAAACGCGATAGCTAGTGTGAATCGCAGAAT
TCAGTGAATCATCGAGTCTTTGAACGCACATTGCGCCTGCTGGTATCCCAGCAGGCATGCCCGTTCGAGCGTCATTTCAA
CCCTCAGGCTCTGCCTGGTATTGGAGTATTCTACCTTTAGGGGTAGGCTCCCAAGTCCAGTAGCATGGTTGTCATCTCAC
CAAGTGCAGTAATTTACCATCACTTAGGCGGGATAGCAGCTCATCGCTACAATACTCCTTA
>ASV_28412
AACTTTCGACAATGGATCTCTTGGCTCTCGCAACGATGAAGAACGCAGCGAAATGCGATACGTAGTGTGAATTGCAGAAC
TTTGTGAATCATCGAATCTTTGAACGCAACTTGCGCTTGCTTCTGGCAAGCATGCCTGTTTGAGAATCTATAGCACACTT
TAGCCGATAGGCTGAGAGTTGGGCGCTGTTGGGAAACACGCCTGAAAGGAATGGCTTGGAGGCAGCTGGGATAGCGGCTG
TTTGACCAGAGAGATGAAGGGCTTGCCCACTTCCTCTGGGAAGACAGTTGTTCGGCTGTTT
>ASV_28413
AACTTTTGGCAATGGATCTCTTGGTTCTGGCATCGATGAAGAACGCAGCGAAATGCGATAAGTAGTGTGAATTGCAGAAT
TCAGTGAATCATCGAATCTTTGAACGCACATTGCGCCCTTTGGCATTCCGAAGGGCATGCCTGTTCGAGCGTCATTTCAA
CGTTCCAGCCTGGCTGGGTGTTGGGCGTCTTGGTCCCGCCGTTGCGTGCGGACCCGCCTCAAAACAATCGGCGTCTATAT
GGTTGTCCTGATGCGTAGCACACCTCGCAAACCAGGCACGCCTATAGGCCGCCGGAAAGCA
>ASV_28414
AACTTTCAACAATGGATCTCTTGGTTCTGGCATCGATGAAGAACGCAGCGAAATGCGATAAGTAATGTGAATTGCAGAAT
TCAGTGAATCATCGAATCTTTGAACGCACATTGCACCCCCTGGTATTCCGGGGGGTACACCTGTTCGAGCGCCGTGGTAC
AGCATAAGGCTCAGCCTTGCGTTGGTCTGGGTCCGCTTCGGCTGTTGCCGAAGCGGACCGGGCCGAAACACATTAGGGCG
CCGTTCTGCGGACCAGCTATGCATAACAGCAGGAGCAAGTCCAGCGAGACGGCTGCCAGT
>ASV_28415
AACTTTTAACAATGGATCTCTAGGCTCTCGCATCGATGAAGAACGCAGCGAAATGCGATAAGTAATGTGAATTGCAGAAT
TCAAGTGAATCATCGAATCTTTGAACGCACCTTGCGCCCTCTGGTATTCCGGAGGGCATGCCTGTTTGAGTGTCATGTGG
ACTCAACCAAGCCGGGTTTTACGCCCGGCCGGGTTGGATTTGGATGTTGCCGTCGTTATCCGTCGGCTCGTCTTAAAAAC
CGTGGGCGTGTTTAGCATCGAGGGTTCCCCCGAAAGCTCGGAGTGATAAGTTATCTCCCGG
>ASV_28416
AACTTTCAACAATGGATCTCTTGGCTCTCGCATCGATGAAGAACGCAGCGAAATGCGATAAGTAATGTGAATTGCAGAAT
TCAGTGAATCATCGAATCTTTGAACGCACCTTGCGCTCCTTGGTATTCCGAGGAGCATGCCTGTTTGAGTGTCAGTAAAT
TCTCAACTCCTTTGGCTTTTGTGGTCAACAGGAGCTTGGATGTGGAGGTTGTGTGGGCCTGCAAAGGTCTGCTCCTCTGA
AATGCATTAGCGGAACCGTTTGCAATCCGTCAACTGGTGTGATAATTATCTACGCCTAGTG
>ASV_28417
AACTTTTAACAATGGATCTCTAGGCTCTCGCAACGATGAAGAACGCAGCGAAATGCGATAAGTAATGTGAATTGCAGATT
CCGTGAATCATTAAATCTTTGAACGCACATTGCGCTCTCTGGCATTCCGGAGAGCATGTCTGTTTGAGAATCAGTTTAAC
TCTCAAACTTGGTTTGATGTGAATCATTCCAAGATTGGACTTGGGACCATTCAATGAAAATTGAAGGACCTTGAAGTTAG
ACACCTGTCTTGGCAAAAGTTTACACTTGAAGAGTTGAATCCGAAGGCATGACCAATGAAT
>ASV_28418
AACTTTTAGCAATGGATCTCTAGGCTCTTGCAACGATGAAGAACGCAGCGAAATGCGATAAGTAATGTGAATTGCAGAAT
TCCGTGAATCATTAAATCTTTGAACGCACATTGCGCTCCTTGGTACTCCAAAGAGCATGTCTGTTTGAGAATCAGTTCAA
CTCTCACGACACTAGCTAGTCCTTACAGGCTGGCCGGTCTAGTGGACTTGGGACATTTACTGTGTAGGCAGTAATGACCT
AGAAGGCAAAGCTTGCCTTGGAAGCCTTTGCATTGGCTAGTGCGGCACACGACACGCTAG
>ASV_28419
AACTTTCGGCAATGGATCTCTTGGCTCTTGCAACGATGAAGAACGCAGTGAAATGCGAAAAGTAATGCGATTTGCACGAA
TCTGTGAGTCATCAAGTCTTTGAACGCACCTTGCACCATATGAGCAATCGTATGGTATACCTGTTTGAGAATCGTAAAAA
TCCATCCTACCGATTAGGTAGGGACTTGTCGGTCGAGTGCGTCTTGTGCGCATCCGTCGATTAAAAGTAGTAGGTCTAGT
CAGGCTGGTGGCCTGGGACATTGTGTGCTAGAGACGTCGCTTCGGCTGACTGTCTTCTCA
>ASV_28420
AACTTTTGGCAATGGATCTCTTGGCTCTTGCAACGATGAAGAACGCAGTCAAGTGCGAAAAGTAATGCGATTTGCATAAA
TGCGCGAGTCATTGAATATTTGAACGCAACTGGCACTATCATGTGAGTGATAGTATACCTGTTTGAGGGTTTTATGGAAT
GATATGGTTGTAACAAGCCATGAGATGAGTGAGCACCGCTATTTGGTGTCACTTGAAAGAGAGCAAGGTGTCAGAGTGAG
ACGACACTGTATTGGTAGTAACATATTATACAGTGAATCACTATGCACCATCCATCCATC
>ASV_28421
AACTTTTAACAATGGATCTCTTGGCTCTCGCAACGATGAAGAACGCAGCGAAATGCGATAAGTAGTGTGAATTGCAGAAT
TCAGTGAATCATCGAATCTTTGAACGCACATTGCGCTCTCTGGTATTCCGGAGAGCATGCCCGTTTCAGAATCAGTAATA
ATCATCATCTTTCATGCCGGTTGATACTATTGGATAGTACTATGGATATGGAGATGGCTTTTGGATGTTGCATCTGAATT
AGATCCTTTTGGATCCTTTCAGCAGTTCCCTTTGCTGGGAACTCATCCCAAACGTGTATAG
>ASV_28422
AACTTTTGACAACGGATCTCTTGGCTCTCGCATCGATGAAGAACGCAGCGAAATGCGATAAGTAATATGAATTGCAGAAT
TCCGTGAATCATCAAATTTTTGAACGCAAATTGCACTTCTTGGTATTCCGAGGAGTACACATGCTTGAGGGTCAGTTAAA
AAAAATCGTACATCATTGATGTTGCGGAACTGGGTATTCCGATTTTATAAATTGGTTACCTAAAATTAATATGGATGTAA
TGTGAAGCGTACTAATTATGTAGTCGTTAATCATTCATACTTATATTACATTATACGACTA
>ASV_28423
AACTTTTGGCAACGGATCTCTTGGTTCTGGCATCGATGAAGAACGCAGCGAAATGCGATAAGTAGTGTGAATTGCAGAAT
TCAGTGAATCATCGAATCTTTGAACGCACATTGCGCCCTTTGGTCTTCCATGGGGCATGCCTGTTCGAGCGTCATTCAAC
CCTTCAAGCCCCGCTTGGTGTTGGGCGCTTGTCCCGCCCGCGTGCGTGGACTCGCCTAAAAACTATCGGCGTCGACGTGC
CGGCCTTGAGCGCAGCAGAATAGCCGCTCCGGGGCCAGGCGCTGCGGCTTGCCGTAAAATG
>ASV_28424
AACTTTTAACAACGGATCTCTTGGTTCTGGCATCGATGAAGAACGCAGCGAAATGCGATAAGTAGTGTGAATTGCAGAAT
TCAGTGAATCATCGAATCTTTGAACGCACATTGCGCCCTTCGGTATTCCGTTGGGCATGCCTGTTCGAGCGTCATTTAAC
CCTTCAAGCTCTGCTTGGTGTTGGGCGTTTGTTCCGCCTCTGCGCGTGGACTCGCCTCAAATTCATTGGCAGCCGGTAAG
TTGGCTTCGTGCGCAGCACATTGCGTGGCGACTCCAACCTGCCTCCTTCCAGTAAAGCCTT
>ASV_28425
AACTTTTAACAATGGATCTCTTGGCTCTCGCAACGATGAAGAACGCAGCGAAATGCGATAAGTAGTGTGAATTGCAGAAT
TCAGTGAATCATCGAATCTTTGAACGCACATTGCGCTTCCTGGTATTCCGGGGAGCATGCTCGTTTCAGTATCATCAACA
ATTCACAAACTGGTTACGTGGTGGAACTCCGCTACGTCTGGACTGTGGTCTTGGGCCATCTTTTGCGCGCCGCCACGTGC
GAATTGGCCTCAAACATCTCGTGAGCGGAACTGCGTCCTTCAGCAGGTCATACCCATGCAA
>ASV_28426
AACTTTCAGCAATGGATCACTTGGCTCTCGCAACGATGAAGAACGCAGCGAAATGCGATACGTAATGTGAATTGCAAATT
CCGTGAATCATCAAATCTTTGAACGCATATTGCGCTCATAGGTATTCCTATGAGCATGCTTGTTTGAGTGTCAGTATCAT
CTCTCAATAAATATTCTTTTTTGGAATAAATATTGGATGTGGATCGCTTCTCAGATCTAGGTCTGAGTGATCTTAAATGT
AAAGTCAATGCAAAGTTCATTTACTTTTAAGCGTGATAATGATGACATCATCTTTTTCTAG
>ASV_28427
AACTTTCGGCAATGGATCACTCGGCTCTCGTGTCGATGAAGAGCGTAGCGAATTGCGAAAATTAATGCGATCTGCAACCA
TCGTGAATCATCGAGTTCTTGAACGCACCTTGCACCTTTCGTTCGTAGCGAAAGGTATGCCTGGGTGAGTATCGAATCTC
TTCTCTTCCCCACAAAGTGTTGTTGGGAGGGAGTTTGGACCGTTCGTGTTTATGGTGCGTGTGTGAGATCTCTCTCGCAC
ACACACACGACGATGGTCTCAAATGTAGAAAGCCAGTTTCTCAAGGTCATTGCCGCCTTC
>ASV_28428
AACTTTCGACAATGGATCTCTTGGCTCTCGCAACGATGAAGAACGCAGCGAAATGCGATAAGTAGTGTGAATTGCAGAAT
TCAGTGAATCATCGAATCTTTGAACGCACATTGCGCTCTTTGGTATTCCGGAGAGCATGCCTGTTTGAGTATCAGTAAAT
CTTCTCATACCAATCCTTTGCTGGACGGTATGGATGTGAGTCTTCCCAGGCGAAAGAAATTTCCGAAACTGGGTGACTTG
AAATGTATGGTTTGGCTGGAACTCTTAAGATCTAATTGCCGAAAAGCGCGACAAGAACTGA
>ASV_28429
AACTTTTGGCAACGGATCTCTTGGCTCTCGCAACGATGAAGAACGCAGCGAAATGCGATACGTAATGTGAATTGCAGAAT
TCCGTGAATCATTGAATCTTTGAACGCACATTGCACTCTGCATAGAGTATGCCTGTTTGAGAATCTAAAAATAACATGTT
TTATAACGACTTGAGCCGAATTTCATAGAGATTGGCTTTAAAAAAGCAAGCTCGCGTATAGGGAAAGAGTTTGAATGAAT
ATTTGGATAGGAGACTTTTGAATATTTATGAAAACTTGAATACGAGCAACGAGCAACCCAA
>ASV_28430
AACTTTTAACAATGGATCTCTTGGTTCTCGCAACGATGAAGAACGCAGCGAATTGCGATAAGTATTGTGAATTGCAGATT
TTCGTGAATCATCGAATCTTTGAACGCACATTGCGCCCTGTGGTATTCCACAGGGCATGCCTGTTTGAGCGTCATTTCTC
CTTCAAACTTCTAGTTTGGATTTGGGCTTGGGGAAGCTTTATACCCAGCCTGAAATAGTGGGCGTACTACTTTTGTCTTA
GTTGTACACAATGAGTTAGGTTCTGCCAGTTCGTTGGATATAACTATTAAAGAAGCTGTAA
>ASV_28431
AACTTTTAACAATGGATCTCTTGGTTCTGGCAACGATGAAGAACGCAGCGAAATGCGATAAGTAATGTGAATTGCAGAAT
TCAGTGAATCATCGAATCTTTGAACGCACATTGCGCCCACTGGTATTCCGGTGGGCACGCCTGTCCGAGCGCCATTACAC
CCCCCAAGCTTTGCTTGATGTTGGGCGATGCCTAGGCACGCCCCAAACTCCTGGGCGCCTGCCGCCGGCCGCTAGCGTAG
CAAACTACTCGCTCGCGTGTCCGTCGGGAGGCCGCCCCTGATTTTTAATCTACCATTTTGG
>ASV_28432
AACTTTTAGCAATGGATCTCTTGGTTCTCGCATCGATGAAGAACGCAGCGAAATGCGATACGTAATGTGAATTGCAGAAT
TCAGTGAATCATCGAATCTTTGAACGCACATTGCACTCCTTGGTATTCCGAGGAGTATGCCTGTTTCAGTATCATGAGCA
CTCTCACACCTAACCTTTGGGTTATGATGTGGAATTGGGATGCGCCGATTTTTACTAGTCGGCACTCCTAAAATGTAGCT
CTTGGCTGTTTCCTACTACAGCAGTTTGGCCTAATAGTTTTGACTTTTGTCAAATCTTTGG
>ASV_28433
AACTTTCGACAATGGATCTCTTGGCTCTCGCATCGATGAAGAACGCAGCGAAATGCGATAAGTAATGTGAATTGCAGAAT
TCAGTGAATCATCGAATCTTTGAACGCACCTTGCGCTTCTTGGTATTCCGAGAAGCATGCCTGTTTGAGTGTCATTAAAT
TCTCAAACCCTTCCAGTATTTTATATGCTGGCTGTGGCTTGGATATTGGGGGTTCTTGCCGGCCTTGTTATATAGAGGTC
AGCTCCCCTAAAATACATTAGCAGAACTGTTTGCAGTCTGTCACTGGTGTGATAATTAT
>ASV_28434
AACTTTTGACAACGGATCTCTTGGTTCTGGCATCGATGAAGAACGCAGCGAAATGCGATAAGTAATGCGAATTGCAGAAT
TCCAGTGAGTCATCGAATCTTTGAACGCACATTGCGCCCTTTGGTATTCCGAAGGGCATGCCTGTTCGAGCGTCATTATC
ACCCCTCAAGCCCCCGGCTTGGTGTTGGACGGCCTGGTTTCGTTGCGCGAAACCCCTCCCAAAGACAATGACGGCGGCCT
GTTCGACCCCGGTACACTGAGCTTATCAACGTGAGCACGTATCGGTCTAACGGTTGACGGG
>ASV_28435
AACTTTCGACAACGGATCTCTTGGCTCTGGCATCGATGAAGAACGCAGCGAAATGCGATACGTAATGCGAATTGCAGAAT
CCAGTGAGTCATCGAATCTTTGAACGCACATTGCGCCCGCCGGTATTCTGGCGGGCATGCCTGTCCGAGCGTCATTTCCA
CCCTCGAGCCCCCCTAGGGCTCGGTGTTGGGGTCCCCTACGGCTGCCCGTAGGCCCCGAAATACAGTGGCGGACCCTCTG
GCACACTCCGGGCGCAGTAGTTGATGCCTCGCCTTCTGGAGGAGCCGGTTCAGGGCCTTTT
>ASV_28436
AACTTTCGGCAATGGATCTCTTGGTTCTGGCATCGATGAAGAACGCAGCGAAATGCGATAAGTAATGTGAATTGCAGAAT
TCAGTGAATCATCGAATCTTTGAACGCACATTGCGCCCGCCGGTATTCCGGCGGGCATGCCTGTTCGAGCGTCATTTCAC
CCCTCAACCCGCCACTGGGCGGCGTTGGTGTTGGGGCGCCTGCCGCCTAAAACCCGCGGCAGGGCCCTCAAGTCCATCGG
CGGGCTCGCCGGGACCCTGAGCGCAGTAGTTTCAATTGCATCGTTCGGGGGGCCCTCGGCG
>ASV_28437
AACTTTCAGCAATGGATCTCTAGGCTCTCGCATCGATGAAGAACGCAGCGAATTGCGAAACGTAATGTGACTTGCAACCC
TCGTGAATCATCGAATCTTTGAACGCATCTTGCACTATTCGGCTTCCCCGGATAGTATGCCTGGTTGAGTGTCTGTGTAT
CTCTCCTACATCAATATTTTGTGTATTGATATAGGGACTTGGGGTCTAATCTCGTCGGAAACTATCTCGGTAGCACCCGG
TGAACCCTTTAAATATAGTAAGCTCCCATCTTGTTGGAAATACGCAAACTTGGGGATGGCG
>ASV_28438
AACTTTCAACAATGGATCTCTTGGCTCTCGCATCGATGAAGAACGCAGCGAAATGCGATAAGTAATGTGAATTGCAGAAT
TCAGTGAATCATCGAATCTTTGAACGCACCTTGCGCCCCTTGGCTATTCCGAGGGGCATGCCTGTTTGAGTATCATGAAC
ACCTCAACTCTCATGGTTCGCCATGATGAGCTTGGACTCTGGAGGTTTTGCTGGTCTCAGGTCAGCTCCTCTCAAATGAA
TCAGCTTGCCAGTATCTGGTGGCGTCACGGGTGTGATAACTATCTACGCTCAGGGCCGT
>ASV_28439
AACTTTTGACAATGGATCTCTTGGCTCTCGCATCGATGAAGAACGCAGCGAAACGCGAAATGTAATGTGAATTGCAGAAT
CTCCCTGAATCATCGAATCTTTGAACGCATCTTGCGCTCGATGGTATTCCGTCGAGCATGTCTGTTTGAGTGTTCGTTTT
ATCCCTCAGACTTTCTTCACCTTGTGTGATAGTCTGGAATCAACGTGGGCGTAGGCGGGAGTCATATTCTGCCGGCCAGT
AATTCATATAAAACTAGCTTTGATTGGTCTACGTTTGAGTGTTGTAAGGTTCTCATCAAA
>ASV_28440
AACTTTTGGCAATGGATCTCTTGGCTCTCGCATCGATGAAGAACGCAGCGAAATGCGATAAGTAATGTGAATTGCAGACC
TCAGTGAATCATCGAATCTTTGAACGCATATTGCACTCTCTGGTATTCCGGAGAGTATGCCTGTTTCAGTATCAGTAAAC
ACCATCAAACAACCCTCCAAGGGAGAGAGGTGGTTTGGATTTGAGTGTCGCCGAGAAAACTTAGCCTTTTTTCGGCCCGC
TCGAAATGCAAGTACCACAGCACAGGACTCCCAGACCCCCCGAGGTGTGAAAAAAAGGCGG
>ASV_28441
AACTTTCGGCAACGGATCTCTTGGTTCTGGCATCGATGAAGAACGCAGCGAAATGCGATAAGTAGTGTGAATTGCAGAAT
TCAGTGAATCATCGAATCTTTGAACGCACATTGCGCCCCTCGGTATTCCGTGGGGCATGCCTGTTCGAGCGTCATTACAC
CCCTCAAGCTCTGCTTGGTGTTGGGCCTCTGTCGCGCCTCTTCCGGCGCCGACTGGCCTCAAATGCTCTGGCAGCCTCCT
CGCCGGCCCTCTCAGCGCAGCAGTACGCGCCTGCGAGCCGGCGGGAGCGCCGCCTCCAC
>ASV_28442
AACTTTCAACAATGGATCTCTTGGTTCCGGCATCGATGAAGAACGCAGCGAAATGCGATAACTAATGTGAATTGCAGAAT
TCCGTGAATCATCGAGTCTTTGAACGCACATTGCGCCCTCTGGTATTCCGGGGGGCATGCCTGTCCGAGCGTCATTGCAA
CCCTCAAGCCCGGCTTGTGTGATGGGCGGCCGTCCACCCCTTTGTCGGGGGGGGACGCCCCCTAAATGCAGTGGCGGCGT
CGTGTTTCCGAAGCCCCGGTCGATGGGAATCCAAAGGCTGGAAGGCGGCGGCCGGCGTCCA
>ASV_28443
AACTTTCGACAATGGATCTCTTGGCTCTGGCATCGATGAAGAACGCAGCGAAATGCGATAGCTAGTGTGAATTGCAGATT
TCAGTGAATCATCGAGTTTTTGAACGCACATTGCGCTCCTTGGTATTCCTCGGAGCATGCCTATTCGAGCGTCGTTTGGT
CTCTCAAGCTTAGCTTGGTGTTGGGGCACGCCCTTTTAGTAGCGGCGGCCCTCGAAATCATCGGCGGTGCCGGTGCGGCC
TGGAAGCGCAGCAGAGATGCGAATCCGCGGGCCCGCAGACGCCAGCCGGATCAAACGTCTT
>ASV_28444
AACTTTTAGCAATGGATCTCTTGGTTCTGGCATCGATGAAGAACGCAGCGAAATGCGATAAGTAGTGTGAATTGCAGAAT
TCAGTGAATCATCGAATCTTTGAACGCACATTGCGCCCTTTGGTATTCCTTAGGGCATGCCTGTTCGAGCGTCATTTCAA
ACTTCAAGCCCCCCTCATGGCTTGGTGTTGGGCGTCTGTCCTCCCCCCGGGACTCGCCTCAAAAGCATTGGCAGCCGGCA
CGTTGGCTTCGAGCGCAGCAGAAACGCGCGCGGCGTCTGACGGTGCCTGGCTCTCCAGGAA
>ASV_28445
AACTTTCGGCAATGGATCTCTCGGCTTTCGTATCGATGAAGAACGCAGCAAATCGCGATATGTAGTGTGACTTGCCTATA
GTGAATCATCAAATCTTTGAACGCATCTTGCACCCTTGGGTATTCCTGGGGGTACGCCTGTTTCAGTATCATTTTATCTT
CTCTTGGCCCCACTTGTGGAGCAAAAAGGGAAAAAATCATAACTGGCCTTCGCTCTCTTAGGGGAGCTGGCGGCTGAAAT
ACTTTGGGTCTTTTGGACTGGATCTAGCCCTTTGGTAAGTTAACTCTGCGCAAAGAATTTA
>ASV_28446
AACTTTCGACAATGGATCTCTTGGCTCTCGCATCGATGAAGAACGCAGCGAAATGCGATACGTAATGTGAATTGCAGAAT
TCAGTGAATCATCGAATCTTTGAACGCATATTGCGCTCTTTGGTATTCCGAAGAGCATGCTTGTTTGAGTATCAGTAAAC
ACCTCAAAGACTTTAATTTTTTTTAAAGTATTTGGATTTGAGTGATCCTAACGAGCGAGATTCTCTCTCTCTTGGCAGGC
CACTTGAAATGCAGGTGCAGCTGAATATTTCTTCTGGGCTATAAGCATATCCATTTAGTC
>ASV_28447
AACTTTCAACAATGGATCTCTTGGCTCTCGCATCGATGAAGAACGCAGCGAAATGCGATAAGTAATGTGAATTGCAGAAT
TCAGTGAATCATCGAATCTTTGAACGCAACTTGCGCCCTCTGGTATTCCGGAGGGCATGCCTGTTTGAGTGTCATGAAAC
CTCAATCCCCCAGGGTTCTGCTCTGTTGGGTGATTGGATTTGGGCGTTGCCGGCCTGGCCGGCTCGCCTTAAAGGCGTTA
GTGGGATCAGCAGACCCGATCGGCGTAATAAGTTTCGCTGAGGAGGTTTGCGCGAGCCCG
>ASV_28448
AACTTTCGGCAATGGATCTCTTGGTTCTGGCAACGATGAAGAACGCAGCGAAATGCGATAAGTAATGTGAATTGCAGAAT
TCAGTGAATCATCGAATCTTTGAACGCACATTGCGCCCACTGGTATTCCGGTGGGCACGCCTGTCCGAGCGCCATTACAC
CCCCCAAGCTTTGCTTGATGTTGGGCGATGACGTTGGCACGCCCCAAACCCCTGGGCGCCTACCGCCGGCCGCTAGCGTA
GCAAGTCTCTTTACTCGCTCGCGTGTCCGTCGGGAGGCCGCCCCTGAAAATTTACTTTCTA
>ASV_28449
AACTTTCAACAATGGATCTCTTGGCTCTGGCATCGATGAAGAACGCAGCGAAATGCGATACGTAATGTGAATTGCAGAAT
CCAGTGAATCATCGAATCTTTGAACGCACATTGCGCCCGCCAGTATTCTGGCGGGCATGCCTGTCCGAGCGTCATTTCAA
CCCTCAAGCCCCTCCGGGTGCTTGGTGTTGGAGACCGGCGAACCCGGCCCCACCGCGGGGTCCCGGGCGCCGCCTCCCAA
ATCCAGTGGCGGTCCCGCCGCAGCCTCACCTGCGTAGTAGCATCTTATTTCGCATGGGAGG
>ASV_28450
AACTTTCAACAACGGATCTCTTGGCTCTCGCATCGATGAAGAACGCAGCGAAATGCGATAAGTAATGTGAATTGCAGAAT
TCAGTGAATCATCGAATCTTTGAACGCACCTTGCACCCTTTGGTATTCCGAAGGGTATGCCTGTTTGAGTGTCATTAAAT
TCTCAACTATACAAGTTTTTCTTGTTATAGCTTGGATATGGAAGTTTGCAGGTTCTTTGAATCAGCTCTTCTTAAATGCA
TTAGTGGGAACCGCTTGCAGGGGTTCATTTCTGTAACTCACTTGATGTGATAGTTGTATCA
>ASV_28451
AACTTTTAGCAATGGATCTCTTGGCTCTCGCATCGATGAAGAACGCAGCGAATTGCGATAAGTAATGTGAATTGCAGAAT
TCAGTGAATCATCGAATCTTTGAACGCACATTGCGCTTCTGGGTATTCCCGGGAGCACGCCTGTTTGAGAATCGATAAAT
CTCTCCGTGCTAATACTTTTGCGGAACTTGTGTCCCATTGGTTTTCGCACGTGGAACTGGGCCTTCTTTTGAATCGTCTT
CGGATGAGACAATGGCCTGAAATGAAATGTCCGCGAGCCTTTTCTTTGCCCAAAGAATTAA
>ASV_28452
AACTTTTGGCAATGGATCTCTTGGTTCTGGCATCGATGAAGAACGCAGCGAAATGCGATAAGTAATGCGAATTGCAGAAT
TTCCGTGAGTCATCGAATCTTTGAACGCACATTGCGCCCTTTGGTATTCCGAAGGGCATGCCTGTTCGAGCGTCATTATC
CTCCCCTCAAACCCCCGTCTTGCGGGTTTAGTGTTGGACCGCGTTGGGGGCTTATCGTTCCGCCAACTGGTCTCAAAGGT
AGTAACGGCGTCAATTGGACCCTCCTCGCACTGAGCTTTTCGGAGCACGCCTGGAGTCGCA
>ASV_28453
AACTTTTGGCAATGGATCTCTTGGCTCTGGCATCGATGAAGAACGCAGCGAAATGCGATAAGTAGTGTGAATTGCAGAAT
TCAGTGAATCATCGAATCTTTGAACGCACATTGCGCCCTTTAGCATTCTTTAGGGCATGCCTGTTCGAGCGTCATCTCCA
CCCTCCAAGCCTGGCTTGGTGCTGGGCGTCTGTCCCGCCTCGGTGCGCGGACTCGCCTCAAATGCATTGGCGGCCGGACC
GCGAGCCTCTAGCGCAGTAGAGCGCGCTACGCTGCCCGCGTCCGGCGTCCACGAGCGGGAT
>ASV_28454
AACTTTCGACAATGGATCTCTTGGTTCTGGCATCGATGAAGAACGCAGCGAAATGCGAAAAGTAGTGTGAATTGCAGAAT
TCAGTGAATCATCGAATCTTTGAACGCACATTGCGCCCCTTGGTATTCCATGGGGCATGCCTGTTCGAGCGTCATTTGTA
CCCTCAAGCTCTGCTTGGTGTTGGGTGTTTGTCTCGCCATTGCGCGTGGACTCGCCTTAAAGCAATTGGCAGCCGGCAAA
AGCCTGGGAGCGCAGCACATGCGTTGCTTTCAGACTGCTTGTCGAGCGTCCAGCAAGCCTA
>ASV_28455
AACTTTTGACAATGGATCTCTTGGTTCTGGCATCGATGAAGAACGCAGCGAAATGCGATAAGTAATGTGAATTGCAGAAT
TCAGTGAATCATCGAATCTTTGAACGCACATTGCGCCCATTAGTATTCTAGTGGGCATGCCTGTTCGAGCGTCATTTCAA
CCCTTAAGCTTAGCTTAGTATTGGGAATCTGCTTAACCGCAGCTCCTTAAATCTAGTTGGCAGAGTGTAGTTGTACTCTG
AGCGTAGTAATTCATTATCTCGCTTTCTGAAGACACTATCCTATCGCCATAAACCTATTTT
>ASV_28456
AACTTTCGGCAATGGATCTCTTGGCTCTCGCATCGATGAAGAACGTAGCGAATTGCGATAACTAATGTGAATTGCAGATT
CAGTGAATCATCGAATCTTTGAACGCATATTGCACTCTTTGGTATTCCGAAGAGTATGCTTGTTTGAGAACCGTTTGTAC
TTCTCCGGACTTGTCTAGGTGCTATCGCATGGCGGTAGGGAAAACACCGATTCAGGTCTGGGACTTGGTTGTTCTATGAT
TATGTCATAGTCGACTTAAATATAGTACTCTGGTGTTGTGGTCTTGGTGATGAATTCCGTG
>ASV_28457
AACTTTCAGCAATGGATCTCTTGGTTCTGGCATCGATGAAGAACGCAGCGAAATGCGATAAGTAGTGTGAATTGCAGAAT
TCAGTGAATCATCGAATCTTTGAACGCACATTGCGCCCTTTGGTATTCCTTAGGGCATGCCTGTTCGAGCGTCATCTAAA
CCTTCAAGCCCTGCTTGGTGTTGGGTGCCTGTCCCGCCCCCGCGCGTGGACTCACCTCAAATCCATTGGCGGCCCCCGCG
TCGGCCACGAGCGCAGCAGAAACGCGAACTCGTGAGCCCGCCCGGGCGGCTCCCAGAAG
>ASV_28458
AACTTTCGACAATGGATCTCTTGGTTCTGGCATCGATGAAGAACGCAGCGAAATGCGATAAGTAATGCGAATTGCAGAAT
TCCAGTGAGTCATCGAATCTTTGAACGCACATTGCGCCCTTTGGTATTCCGAAGGGCATGCCTGTTCGAGCGTCATTTTC
ACCCCTCAAGCCCCCGGCTTGGTGTTGGACGGTTTGGTTTAGGTACCCCTAGACCCCTCCTAAAGACAATGACGGCGGCT
GTTGAACCCCCGGTACACTGAGCTTCTTAACTGAGCACGTATCGGATCTAGGGTTTGGCGG
>ASV_28459
AACTTTTAGCAATGGATCTGTTGGCTCTCGCATCGATGAAGAACGTAGCAAATTGCGATAAGTATTGTGAATTGCATTTT
TAGTGAATCATCGAATCTTTGAACGCATCTTGCGCTCTGGGGCTATTCCCCAGAGCATGACTGTTTGAGGGTTGTGTATA
TCATCATCCCCCTCCGAGTGGAAACATGAGGAGAGATTTTTTGGGTATGGATAGTGGTAACTGTAGGAAGTGATTTCTAC
TTTGCCGAAAAACATGAGTGGCTGATTTCCAATTTCTGGCAGCACCATAGCAAAGGCGTTA
>ASV_28460
AACTTTTAACAATGGATCTCTTGGCTCTGGCATCGATGAAGAACGCAGCGAAATGCGATAAGTAATGTGAATTGCAGAAT
TCAGTGAATCATCGAATCTTTGAACGCACATTGCGCCCGCCGGTATTCCGGCGGGCATGCCTGTCCGAGCGTCATTTCAC
CACTCAAGCCCTGCTTGGTGTTGGGGCACCCGGCCGCCTGGCGGTCGGGGCCCCCAAGTACATCGGCGGTCCTGCTGGGG
CTCCGAGCGCAGTAACTCGCGGTAAAACGCGCCCTCGCTCGGCGGCCTCTTCGGGCTTCTA
>ASV_28461
AACTTTTGACAATGGATCTCTTGGTTCTGGCATCGATGAAGAACGCAGCGAAATGCGATAAGTAGTGTGAATTGCAGAAT
TCAGTGAATCATCGAATCTTTGAACGCACATTGCGCCCCTTGGTATTCCATGGGGCATGCCTGTTCGAGCGTCATTTGTA
CCCTCAAGCTCTGCTTGGTGTTGGGTGTTTGTCTACTATCGTGGACTCGCCTTAAAGTCATTGGCAGCCAGTGTTTTGGT
ATTGGAGCGCAGCACATTTTGCGCCTCTAGCCTAGAATACTAGCGTCCAGTAAGCCTTTTT
>ASV_28462
AACTTTCGACAATGGATCTCTTGGCTCTGGCATCGATGAAGAACGCAGCGAAATGCGATAAGTAATGTGAATTGCAGAAT
TCAGTGAATCATCGAATCTTTGAACGCACATTGCGCCCGCGAGTATTCTCGCGGGCATGCCTGTCCGAGCGTCATTTCAA
CCCTCAGAGCCCGCCTGCTTGCCAGGCGCGGCGCTGGTGTTGGGGATCGGCCTAACCGCCGTCCCCCAAATTCAGTGGCG
GTCTCGCTGCAGCCTCCCCTGCGTAGTAGCAACACTCGCATGCGGAGCGCGGCGCGGCCA
>ASV_28463
AACTTTTAACAATGGATCTCTTGGTTCTGGCATCGATGAAGAACGCAGCGAAATGCGATAAGTAATGTGAATTGCAGAAT
TCAGTGAATCATCGAATCTTTGAACGCACATTGCGCCCCTTGGTATTCCGGGGGGCATGCCTGTTCGAGCGTCATTTCAA
CCTCTCAAGCGCTCCTGCTTGGTGTTGGGCTGCGCCGTGCACCTGCGCGGCGGGCCTTAAATTCAGTGGCGGTGCCGTCC
TGGCTCCAAGCGTAGTGATCGTTCTCGCTCTGGAGGCCCGGCGGTGCTGGCCAGGCCAAA
>ASV_28464
AACTTTTGGCAATGGATCTCTTGGTTCTCCCATCGATGAAGAACGCAGCGAAACGCGATAGGTATTGTGAATTGCAGAAT
CAGGGAATCATCGAATTTTTGAACGCACCTTGCGCTCCTTGGTATTCCTCGGAGCATGCCTGTTTGAGTGTTGATAGCCT
CTCCAAACGATTTTGTTTCTTTACCGAAACGAGATGGCTTTGGGTCCTTGGGCTTGTAGCGGCCACGTTACTTGCCTCAA
ATACATTCAGAAGACCTGAATTGGATGTTACGATGATATCCTCTTTGGACTTTGGCTTTTT
>ASV_28465
AACTTTTAGCAATGGATCTCTTGGTTCTGGCATCGATGAAGAACGCAGCGAAATGCGATAAGTAGTGTGAATTGCAGAAT
TCAGTGAATCATCGAATCTTTGAACGCACATTGCGCCCCTTGGTATTCCATGGGGCATGCCTGTTCGAGCGTCATTTGTA
CCTTCAAGCTTTGCTTGGTGTTGGGTGTTTGTCCTCTCCCCCGTGTTTGGACTCACCTTAAAATCATTGGCAGCCAGTAG
TCTTGGTTTTGAAGCGCAGCACAACTCGCGTATCAAACCTTAATACCAGCTTCCATCAAG
>ASV_28466
AACTTTTAGCAACGGATCTCTTGGTTCTGGCATCGATGAAGAACGCAGCGAAATGCGATAAGTAATGCGAATTGCAGAAT
CCGTGAGTCATCGAATCTTTGAACGCATATTGCGCCCTCTGGTATTCCGGGGGGCATGCCTGTTCGAGCGTCATTATCAC
CCCTCAAGCCCGGCTTGTTGTTGGACGTCGGCGGCGGCCTTTAGTGGCGCACCGCCCGTCTCAAAGATAATGACGGCGTC
TGTGAGGACACCTGTACACTGAGCTTTCGGGCACGTACTAGGCTTGATACTTGCAGACCCG
>ASV_28467
AACTTTTGGCAATGGATCTCTTGGTTCTGGCATCGATGAAGAACGCAGCGAAATGCGATAAGTAGTGTGAATTGCAGAAT
TCAGTGAATCATCGAATCTTTGAACGCACATTGCGCCCTTTGGTATTCCTTAGGGCATGCCTGTTCGAGCGTCATTTAAC
TCCTCAAGCCCAGCTTGGTGATGGGCGCCTGTCCAACCCCCCGCGGTGGACTCGCCTCAAAGACATTGGCGGCCGTTACG
TCGGCTTCGAGCGCAGCAGAAACGCGATACTCGAGGACCGGCGGGACGCGTCCCCCAGGAA
>ASV_28468
AACTTTTGGCAATGGATCTCTTGGTTCTCGCATCGATGAAGAGCGCAGCGAAATGCGATACCTAGTGTGAATTGCAGCCA
TCGTGAATCATCGAGTTCTTGAACGCACATTGCGCCCCCCGGTATTCCGAGGGGCATGCCTGTCTGAGCGTCGTTTCCTT
CTTGCGCAAGCAGAGTTGAAGGCCCGCCAGGGTTTTTGAAAAGGAACGTCGTGGACGAAGTGAACTAAACATTAGAGCGC
TTTGGCCGCCGAACTTACTATAATACTAAGCTCGACCTCAGATCAGGTAGGAATACCCG
>ASV_28469
AACTTTCAACAATGGATCTCTTGGTTCTGGCATCGATGAAGAACGCAGCGAAATGCGATAAGTAATGTGAATTGCAGAAT
TCAGTGAATCATCGAATCTTTGAACGCACATTGCGCCCGCCGGTATTCCGGCGGGCATGCCTGTTCGAGCGTCATTTCAA
CCCTCAAGCTCCCTGGAGTTTGGTGTTGGGGTGCCTGGAGTTTTTCAACGCCAGGGCCCACAAGTCCATCGGCGGAGCCG
CCCGGACACTGAGCGCAGTAGTACTATTTCGCTCGGTGGAATCTTCCGTGGCGGGTCGAT
>ASV_28470
AACTTTCAGCAATGGATCTCTTGGCTCTCGCATCGATGAAGAACGCAGCGAAATGCGATAAGTAATGTGAATTGCAGAAT
TCAGTGAATCATCGAATCTTTGAACGCATCTTGCGCTCCTTGGTATTCCGAGGAGCATGCCTGTTTGAGTGTCATTAAAT
TCTCAACCATCCCGTCTTCTTTTGAAGTTGCGGACGTGTTGGATGTGGGGACTTGCCAGCTGCTGCTTATTCTGTAAGCC
CTGGCTTCCCTTAAATGTATTAGCTAGAGACGCTTCTGTTGACTAGCCGCCCTGTGTGATA
>ASV_28471
AACTTTCGACAACGGATCTCTAGGCTCTCACAACGATGAAGAACGCAGCGAATTGCGATAAGTAATGTGAATTGCAGAAT
TCCGTGAATCATTAAATCTTTGAACGCACATTGCGCCTTAAGGAATTCCTCAAGGCATGCCTGTTTGAGAATCAGTTTAC
CTCTCAAACCTATTGTTGCGAAGCAATATGGTTTGGATTTGGGAATTCTCGATAGAGATTTCTGAATAGCATTTGTGGCC
TTACTCTTGTGAGATAGTATGAAAGGCATGACCATTGAACGCAAGTTCTTATGATTGCAAG
>ASV_28472
AACTTTCGACAACGGATCTCTAGGCTCTTGCATCGATGAAGAACGCAGCGAAATGCGATAACTAATGTGAATTGCAGAAC
TACGTGAATCATCGAGTCTTTGAACGCATATTGCACCCTGTGGTATTCCGCAGGGTATGCCTGTTTGAGTGTCAGTAAAT
AACCTCAAGCCTTTATTGGTTTGGATTTGAGGGTTTAGTTTGTCAAAGCTAATCCCTTTAAAGGTATCGGTGAGCAGTTT
GAATTTGGGTTTGGAACTTGGGTTTTGATGCTCTTAACTTGACAAGGACTTTTAGTTCGAG
>ASV_28473
AACTTTCAGCAATGGATCTCTTGGCTCTCGCAACGATGAAGAACGTAGCGAATTGCGATAAGTAGTGTGAATTGCAGAAT
TCAGTGAATCATCGAATCTTTGAACGTACATTACACTCTTTGGTATTCCGAGGAGTATGTCTGTTTGAGAACCGTTTCAT
TCCTTCACCAAACTATTTGTTTTCTTAGGAAAGCATATAGTTTTGAGTGGATTTGAGCTTTTCAGCTGATTTCAAAAGGC
TGAGGCTTGAAATGGATAATCGATGGGTTTAAAGCTTGGCTTTAAAAAAATCGATAGACTT
>ASV_28474
AACTTTCGACAATGGATCTCTTGGCTCTTGCATCGATGAAGAACGCAGTAAAGTGCGATATGTAGTGCGATTTGCATGAA
TCTGTGAGTCATCTAATCTTTGAACGCAACTTGCGCCTCTCTGAGGCATGTCTGTTTGAGTGCCGCATACCTCCATGCAG
CAATGCGTGTTGACTGTTGTCTCTGGACTCGGTCTAAAGGCAGCCAGATATGGTGTGTTGAACATGCCAGCCGAGTGCTA
AGCATTCTTGGCCTGTGTGTGTTTGACTCGCTACAAACTTTTTTATTCATTGGCCTCAAAT
>ASV_28475
AACTTTCAGCAATGGATCTCTGGGCTCCTGCAACGATGAAGAACGCAGTGAGGTGCGACAAGTAGTGCGAATTGCGCGGA
TCTGAGAGTCATTGAGTATTTGAACGCAACTTGCGTCTTGCTTTGCGGCAAGGCATGTCTGTGTGAGGGCTGGGAATGTA
TTGATTTTAGGAGAAATCAGAGGTGGGGGATGTTGTAATTACGACGACTCTCCTGGAATGGATGGTGAATTTGCGTGGTA
GGTTTTATGACACTCGCAAAATCTTATCAATAAACAATATTTATTAACACAGCCTCACAT
>ASV_28476
AACTTTTAACAATGGATCTCTTGGCTCTCGCATCGATGAAGAACGCAGCGAAATGCGATAAGTAATGTGAATTGCAGAAT
TCAGTGAATCATCGAATCTTTGAACGCACCTTGCGCTCCTTGGTATTCCGAGGAGCATGCCTGTTTGAGTGTCATTATAT
TCTCAACTCCTTCATCTCTTGTAGCTGATTTGGAGCTTGGATTGTGGAGGTTTTGCTGGCTTTGGTCAGCTCCTCTGAAA
TGCATTAGCGGAACCGTTTGCGATCCATCACAGGTGTGATAATTATCTACGCCAGTGGGTT
>ASV_28477
AACTTTTAGCAATGGATCACTTGGTTCTGGCATCGATGAAGAACGCAGCGAAATGCGATAAGTAGTGTGAATTGCAGAAT
TTAGTGAATCATCGAATCTTTGAACGCACATTGCGCCCTTCGGTATTCCGTCGGGCATGCCTGTTCGAGCGTCATTGAAA
AGGTTCCGTCGAGCTCTGCTCGGCGTTCTTGGGCGTTTGTCCCTGCCTCGTGCGCGGACTCGCCTCAAACAGATTGGCAG
CCGGTAGATTCGGTCCTGTGTGCAGCACATTGCACGGCGGTTCCGGCCTATCCGCATCCA
>ASV_28478
AACTTTTAACAATGGATCTCTTGGCTCTCGCATCGATGAAGAACGCAGCGAAATGCGATAAGTAATGTGAATTGCAGAAT
TCAGTGAATCATCGAATCTTTGAACGCACCTTGCACCCTTTGGTATTCCGAAGGGTACGCCCGTTTGAGTGTCGTTGTAC
TCTCAATCCTACACTTTATTGTCGTACGGATTGGACTTGGGTCCTGTTGCGCTCTGCAACTGATCCGAAATGTATCAGCG
TGTGTCCGTCGTGACGATGAACCGATTGTTAAGTTTCATCGGGCTCGCTTTGTCGAGGTCG
>ASV_28479
AACTTTCAACAATGGATCTCTTGGCTCCAGCATCGATGAAGAACGCAGCGAAACGCGATAAGTAGTGTGAATTGCAGAAT
TCAGTGAATCATCGAATCTTTGAACGCACATTGCGCCTCCCAGTATCCTGGGAGGCATGCCTGTCCGAGCGTCGTTTCAA
CCCTCGAGCCCCCGTGGCCCGGTGTTGGGGCGCCGTCCAGCTTCGCGCTGGGCGGGCCCTCAAATACAGTGGCGGTCCCG
CGCGTCCCAGCCTTTGCGTAGTAATTTATTCTCGCATCGACTGTCGAGCGGGCTTACCAG
>ASV_28480
AACTTTTGACAATGGATCTCTAGGCTCTTGCAACGATGAAGAACGCAGCAAAATGCGAAATGTCGTGTGACATGCATTCC
TCGTGAATCATCAAATCTTTGAACGCACATTGCACCTTCTGGCTCTGTCAGAAGGTATACTTGTTTGAGTATCGTATAAC
TTTCTCTCTCGGATCTCTTTTCGAAGTGATCATCAACGGGAGGACCTGAGAGTCTTGCCTTTTTGGACTTTCTGTTCAAA
AAATCAGCGCTAGTCTCTTTAAATTTATGCCTGGCTAAGGTCTCTAGTCTCGGTTCATAC
>ASV_28481
AACTTTCAGCAATGGATCTCTTGGTTCTGGCATCGATGAAGAACGCAGCGAAATGCGATAAGTAATGTGAATTGCAGAAT
TCAGTGAATCATCGAATCTTTGAACGCACATTGCGCCCCTTGGTATTCCGGGGGGCATGCCTCTTCCAGCGTCATTACAC
CCCTCAAGCTCTGCTTGGTCTTGGGCCGCGCCGGCAACGGCGGGCCTCGAAAACAGTGGCGGCGCCATCGTGCCCTCAGC
GTAGTAATTATTCTCGCTGCTGGGTCCCGGTGGTCGCCCGCCAGCAACCCCCAACTTTCTA
>ASV_28482
AACTTTTGACAATGGATCTCTTGGTTCTGGCATCGATGAAGAACGCAGCGAAATGCGATAAGTAATGCGAATTGCAGAAT
CCGTGAGTCATCGAATCTTTGAACGCACATTGCGCCCTCTGGTATTCCGGAGGGCATGCCTGTTCGAGCGTCATTATCAC
CCCTCAAGCCCGGCTTGTTGTTGGACGCGGCGGTCGCCTTTGGTGGCCCCGCCCGTCTTAAAGATAATGACGGCGTCTGC
GAGGACCCCTGTACACTGAGCTCTCGGGCACGTACTAGGTGTGGACTCCAGGCCCGGTCA
>ASV_28483
AACTTTTGACAATGGATCTCTTGGCTCTCGCAACGATGAAGAACGCAGCGAAATGCGATACGTAATGTGAATTGCTTTCC
GTGAATCATTGAATCTTTGAACGCACATTGCACTCTTTTAGAGTATGCCTGTTTGAGAATCTATTGTATTCATTTTTGTG
TTGTCTGTCGGTGTGGTGTCTCTTCTTAGGGTCACTCTCCAACCAGTAACCAACGCAAAAGATGTGGGCTTCCCCTTGGG
TTGCTTCAAATAGATTGCTCTGCTTGTAGAAACTGACGACGTTTTCACACCCTGCAGAAAA
>ASV_28484
AACTTTTGGCAACGGATCTCTTGGTTCTGGCATCGATGAAGAACGCAGCGAAATGCGATAAGTAATGTGAATTGCAGAAT
TCAGTGAATCATCGAATCTTTGAACGCACATTGCGCCCCTTGGTATTCCGAGGGGCATGCCTGTTCGAGCGTCATTTCAA
CCCCTCAAGCCTGGCTTGGTGTTGGGCCGCGCCAGCATGCTGGCGGGCCTTAAAATCAGTGGCGGTGCCGCTGGGGCTCT
AAGCGTAGTAGCACATCTCGCTCTGGAGACCTGGCGGTTGCTTGCCAGACAACCTTCACTA
>ASV_28485
AACTTTTGGCAATGGATCTCTTGGTTCTGGCATCGATGAAGAACGCAGCGAAATGCGATAAGTAATGTGAATTGCAGAAT
TCAGTGAATCATCGAATCTTTGAACGCACATTGCGCCCTCTGGTATTCCGGAGGGCATGCCTGTTCGAGCGTCATTTCAA
ACCTCAAGCCTCGGCTTGGTCTTGGGCACCGTCCGTCAGGACGCGCCAGAAACACGTAGGCAGTGGTGCCCGTCTCCCAG
CGTAGTCAGTCTACCCGCTCCGGAGCTCGTGGTGCCGCCCGCCGGACAACCCCACTATTT
>ASV_28486
AACTTTTAACAATGGATCACTTGGCTCTAGCATCGATGAAGAACGCAGCGAAATGCGATAAGTAATGCGAATTGCAGAAT
TCAGTGAATCATCGAGTCTTTGAACGCACATTGCGCCCGCCAGCATCCTGGCGGGCATGCCTGTTCGAGCGTCATTTCCA
CCCTCAGGCCCTGCCTGGTGTTGGGGGCCTGCGCCTGCAGCCCCTGAAAGACAGCGGCGGTCCCGGCCCCGGCCCCGAGC
GTAGTACCACACCTCGCTCCGGGCGCCGGGCGGGCCCCGGCCGTAAGCCTATACTTTACAA
>ASV_28487
AACTTTTAGCAATGGATCTCTTGGCTCTCGCATCGATGAAGAACGTAGCGAAGTGCGATAAGTAATGTGAATTGCAGAAT
TCCGTGAATCATCGAATCTTTGAACGCAAATTGCACTCTCCGGCACTCCGGGGAGTATGCCTGTTTGAGGGTCGTCAGTA
TAAATCGGTATGTTGCTTTTTCTGTAACGTTCCGGAGTTTGGGTTATCTTAGCTTTTTAAGGTTTAAGTGACTTAAAATT
AATCTTTTTTGCGCATCTTTTAGACGTATATAAAATTTTTTTTATTCGTCTATTCTAATG
>ASV_28488
AACTTTCAACAATGGATCTCTTGGCTCTCGCATCGATGAAGAACGCAGCGAAATGCGATAAGTAATGTGAATTGCAGAAT
TCAGTGAATCATCGAATCTTTGAACGCACCTTGCGCTCCTTGGTATTCCGAGGAGCATGCCTGTTTGAGTGTCATTAAAT
TCTCAACCTCACCGGTTTTCTGAACCGTTCTAGAGGCTTGGATGTGGGGGTTTGTGCAGGCCGCCTCAGCGCGGTCTGCT
CCCCTGAAATGTATTAGCGAGATTCATTCTGAACCTCCGTCTATCGGTGTGATAACTAT
>ASV_28489
AACTTTTAACAACGGATCTCTTGGTTCTCCCATCGATGAAGAACGCAGCGAAACGCGATAGGTAATGTGAATTGCAGAAT
TCCGTGAATCATCGAATCTTTGAACGCACCTTGCGCTCCATGGTATTCCGTGGAGCATGCCTGTTTGAGTGCCGCGAATT
CTCCCTCCCCTTACGGTGGCCGAAAGGCCGAAGTAGGGCGGACGGGGTAGGATGGGTGTTTGCTGCCTGGGGATTGTACC
AGGCTCGCCCGAAATGCATAAGCGCCAGGACCCTCGCTACCGCTCTCTAGGGAAGAGTGG
>ASV_28490
AACTTTCAACAATGGATCTCTTGGCTCTCGCAACGATGAAGAACGCAGCGAAATGCGATAAGTAATGTGAATTGCAGAAT
CGTGAATCATCGAATTTTTGAACGCATCTTGCACTCTGTGGTATTCCGCAGAGTATGCCTGTTTGAGTGTCAGTTAACCC
CACTCCAAATAAAGGGTATTTCCCCTTCATTTTGGGAATTGAGGATGCTGGGATTCTAACCGGGGGGTTCTGGCTGTGGC
TATACACCCAGCCGACTCTTGTAGAAAATCCAGCTTCTTTAAAAAACAGGATGGGCAAT
>ASV_28491
AACTTTTGGCAATGGATCTCTTGGTTCTGGCATCGATGAAGAACGCAGCGAAATGCGATAAGTAATGTGAATTGCAGAAT
TCAGTGAATCATCGAATCTTTGAACGCATATTGCGCCCCTTGGTATTCCGGGGGGCACACCTGTTCGAGCGCCATTTCGA
CCCTCAAGCTTTGCTTGGTGTTGGGTATGGTCCCTTTATTTTTTAAGGGACCCTCCCGTAACTTGTAGGCGGTTGTCACC
CGTTCCCTCAGCGTAGCAAGCTAAAACGCACCCGCTCGGGGATAGTGTGTCTAGCCAGCC
>ASV_28492
AACTTTTAACAATGGATCTCTTGGCTTTCGCATCGATGAAGAACGCCGCGAAAGTGCGAAACGTAATGTGAATTGCAGAA
TTCAGTGAATCATCGAATCTTTGAACGCATCTTGCGCCCCTCGGCATTCCGAGGGGCATGCCTGTTTGAGTGTCGTGAAG
TACCTCGAGACCCCTGTGTCTTTTGACATTTTTGAGTCTCGGATTTGGACGCCTGCCGCGGTCACTCGCGGCTCGTCTCT
AAACGCATTAGCGAATGCGCCCGAACGGTCCCCGCTCTCAGACGTGATAAGTACCGTTAAG
>ASV_28493
AACTTTTAACAATGGATCTCTTGGTTCTGGCATCGATGAAGAACGCAGCGAAATGCGATAAGTAATGCGAATTGCAGAAT
TTCCGTGAGTCATCGAATCTTTGAACGCACATTGCGCCCATTGGTATTCCGATGGGCATGCCTGTTCGAGCGTCATTATC
CTCCCTCAAACCCCTGTTTGGTTTGGTGTTGGACTCTGGGGGGTGTGTTGGCCCCCCTGGTCTCAAAGACAATGACGGCG
TCCGTGGGACCCTCGGTGCAACGAGTTTTTTTTCAAAAGCACGCGTCGAGTGCCTGTCCCG
>ASV_28494
AACTTTCGACAACGGATCTCTTGGCTCCAGCATCGATGAAGAACGCAGCGAAACGCGATATGTAATGTGAATTGCAGAAT
TCAGTGAATCATCGAATCTTTGAACGCACATGGCGCCTTCCAGTATCCTGGGAGGCATGCCTGTCCGAGCGTCGTTTCAA
CCCTCGAGCCCCTGTGGCCCGGCGTTGGGGATCTGCCACGGCAGGCCCCTAAAACCAGTGGCGGACCCGAAGGGCCCTCT
CCTTTGCGCAGTAGCATTCGCCTCGCATTGGGAGTCCTCGGCGTCCTGCCTCTAAACCCC
>ASV_28495
AACTTTCGGCAATGGATCTCTTGGTTCTGGCATCGATGAAGAACGCAGCGAAATGCGATAAGTAATGTGAATTGCAGAAT
TCAGTGAATCATCGAATCTTTGAACGCACATTGCGCCCGCCAGTATTCTGGCGGGCATGCCTGTTCGAGCGTCATTTCAA
CCATCAAGCCCTAGGCTTGCGTTGGGGGCCTGCGGCTGCCGCAGCCTCCTAAAAGCAGTGGCGGGCTCGCTGTCATTCCG
AGCGCAGTAGTTACATCTCGCTTTGGGTGTGGCGGTGGGCACCGGCCGTAAAACACTCTTT
>ASV_28496
AACTTTTGGCAATGGATCTCTTGGTTCCGGCATCGATGAAGAACGCAGCGAAATGCGATAACTAATGTGAATTGCAGAAT
TCAGTGAATCATCGAGTCTTTGAACGCACATTGCGCCCCCTGGTATTCCGGGGGGCATGCCTGTCCGAGCGTCATTGCTG
CCCTCAAGCCCGGCTTGTGTGTTGGGTCCTCGTCCTCCCTTCCGGGGGGGACGGGCCCGAAAGGCAGCGGCGGCACCGCG
TCCGGTCCTCGAGCGTATGGGGCTTTGTCACCCGCTCTGTAGGCCCGGCCGGCGCCAGCCG
>ASV_28497
AACTTTCGACAATGGATCACTTGGTTCTGGCATCGATGAAGAACGCAGCGAAATGCGATAAGTAATGTGAATTGCAGAAT
TCAGTGAATCATCGAATCTTTGAACGCACATTGCGCCCCTCGGTATTCCGGGGGGCATGCCTGTTCGAGCGTCATTACAC
CACTCAAGCCTGGCTTGGTATTGGGCGCCGCGGTCCGCCGCGCGCCCTAATGTCTTCGGCTGAGTCGTCTGTCCCCCAGC
GTTGTGGTAACATATCCGCTGCCGGGTAGGAGGGCTCATCGCCGCGAAACCTTTACTTT
>ASV_28498
AACTTTCGGCAATGGATCTCTTGGCTCTCGCAACGATGAAGAACGCAGCGAAATGCGATAAGTAATGTGAATTGCAGAAT
TCAGTGAATCATCGAATCTTTGAACGCACATTGCGCTCTTTGGTATTCCGGAGAGCATGCCTGTTTGAGAATCAGTAAAT
TCATCAACCCATGGTTCTTGGGAATTTATTTCCGGAACTGGAAGGTTGGATTTGGGCTGTTTGCTACTTTATGTTAGCAA
GAGCCTGGAATTGAATGTTACGCTCTTGTGGACTGACAAGTCTTGGGCAAACGCATGAATG
>ASV_28499
AACTTTTAGCAATGGATCTCTTGGCTCTCGCATCGATGAAGAACGCAGCGAAATGCGATAAGTAATGTGAATTGCAGAAT
TCAGTGAATCATCGAATCTTTGAACGCACCTTGCGCTCCTTGGTATTCCGAGGAGCATGCCTGTTTGAGTGTCATTAAAT
TCTCAACTTCACCAATTTTGTTGATGAAGCTTGGATGTGGGGGTCTGCAGAACCTGTTTTCACGGTGTACTGCTCCTTTG
AAATGAATTAGCGAGTTCAAACTAGGCTCGGTCTATTGGTGTGATAATTATCTACGCCGTG
>ASV_28500
AACTTTTGGCAATGGATCTCTTGGCTCTCGCATCGATGAAGAACGCAGCGAAATGCGATAAGTAATGTGAATTGCAGAAT
TCAGTGAATCATCGAATCTTTGAACGCACCTTGCGCTCCTTGGTATTCCGAGGAGCATGCCTGTTTGAGTGTCAGTAAAT
TCTCAACCTCTCCAGTTTTGTCTTGCAAGACTGGCCTTTGAGGCTTGGATTTGGAGGTCATTTGCCGGCCAAAAAACCTT
TTTTGTAGGGTTTTCGGCTCCTCTGAAATGCATTAGCGGAACTGTTTGCAATCCGTCACAG
>ASV_28501
AACTTTCAGCAATGGATCTCTTGGCTCTGGCATCGATGAAGAACGCAGCGAAATGCGATAAGTAATGTGAATTGCAGAAT
TCAGTGAATCATCGAATCTTTGAACGCACATTGCGCCCGCCGGCACTCCGGCGGGCATGCCTGTCCGAGCGTCATTTCAA
CCCTCAGGACCCCCTTTCGGGGGGGACCTGGTGCTGGGGATCAGCGGCCTCCGGGCCCCTGTCCCCCAAATTGAGTGGCG
GTCGCGCCGCAGCCTCCCCTGCGTAGTAGCACACCTCGCACCGGAGAGCGGCTCGGCCACG
>ASV_28502
AACTTTTAACAATGGATCACTTGGTTCTGGCATCGATGAAGAACGCAGCGAAATGCGATAAGTAATGTGAATTGCAGAAT
TCAGTGAATCATCGAATCTTTGAACGCATATTGCGCCCCTTGGTATTCCTTGGGGCACACCTGTTCGAGCGTCATTTCAC
CAATCAAGCCTCGCTTGGTTTTGGGCGATGCGCACGTCGCACGCCTCAAATGCCCCGGCCGAGCAGTCTCTCTTCCGGCG
TCGTGGAAACATACCGCTACGGAGACGAGACCTGCCCGTGCCGCAGAATAAACCATTTACA
>ASV_28503
AACTTTTAGCAATGGATCACTTGGCTCTCGCATCGATGAAGAACGCAGCGAAATGCGATAAGTAATGTGAATTGCAGAAT
TCAGTGAATAATCGAATCTTTGAACGCACATTGCGCCCGCCAGCATTCTGGCGGGCATGCCTGTCCGAGCGTCATTTCAA
CCCTCAGGCTCCCGCGCCTGGCGTTGGGGATCGGCCTTCACCGGCCGGCCCCGAAATACAGTGGCGGCCCCGCCGTAGAC
CTCCTCTGCGTAGTAGCACACACCTCGCAGCCTGGGAGCGCGGCGGCGGCCACGCCGGAAA
>ASV_28504
AACTTTTAACAATGGATCTCTTGGTTCTCGCATCGATGAAGAACGCAGCGAAATGCGATAAGTAATGTGAATTGCAGAAT
TTCGTGAATCATCGAATCTTTGAACGCACATTGCGCCCCTTGGTATTCCAGGGGGCATACGTGTATGAGCGTCATTTCAC
TCTTAAACCCTCGGGTTTAGTGTTGAACCTTTCCTTCGATCTTTTTTCGAAGGATGGCTCGAAATGAAATGGCAAGGCAA
TCCAGTCTAAAGCTTACACAGTGTCTTAGGTTTTACCAATTACGCTGGGCAAAGCTTGCTT
>ASV_28505
AACTTTCAGCAACGGATCTCTTGGCTCTCGCAACGATGAAGAACGCAGCGAAATGCGATACGTAGTGTGAATTGCAGAAT
TCCGTGAATCATCGAATCTTTGAACGCACCTTGCACTCTATCTCGGTAGAGTATGCCTGTTTGAGAATCTATATATCTAT
TCAACGTTTTGTTGAGATTTGAATGTTGTTTTTCTTTGAAAAACTCGTTTTAAAAGTATAGCTTCGGGTGCTAAGAATGT
TGATTCTTGAACCAGAGAGATGAAGGGCTTGCCCAACTTCCTTTGGAAAGAGATGAGTTTT
>ASV_28506
AACTTTTGACAATGGATCACTTGGCTCTCGCAACGATGAAGAACGTAGCGAATTGCGATAAGTAATGTGAATTGCAGATT
CAGTGAATCATCAAATCTTTGAACGCACATTGCGCTCTCTGGTATTCCGGGGAGCATGCCTGTTTGAGAACCGTATTTAC
CCTCACATTTTTCATTTTTTTACCGGGAATGTATTTTTTCTCGGGGAATTCCTCGGGATTCCTCGGGGGGACTGCAAGAA
CGGGAAAAGAACGAAAAGACTGTGGATCTGGTCCTTGTTCCCAATCCGGGATGGACTGAAA
>ASV_28507
AACTTTCGGCAATGGATCTCTTGGTTCTGGCATCGATGAAGAACGCAGCGAAATGCGATAAGTAATGAGAATTGCAGAAT
TCAGTGGATCATCGAATCTTTGAACGCACATTGCGCCCCTTGGTATTCCGGGGGGCATGCCTGTTCGAGCGTCATTTCAA
CCCTCAAGCTCTGCTTGGTCTTGGGCCTGGCCATCGTGGCCGGCCTTAAAATCAGTGGCGGTGCCTGCTGTAGGCTCCAA
GCGTAGTACATCTCTCGCTCTGGAAGCCCGGCGGTGCCTGCCAGACAACCCCTAAATTGT
>ASV_28508
AACTTTCGACAATGGATCTCTTGGTTCTGGCATCGATGAAGAACGCAGCGAAATGCGATAAGTAATGTGAATTGCAGAAT
TCAGTGAATCATCGAATCTTTGAACGCACATTGCGCCCGCCAGTATTCTGGCGGGCATGCCTGTTCGAGCGTCATTTCAA
CCATCAAGCCCCAGTGCTTGTGTTGGGGACCTGCGGCCGCCGCAGCCCCCTAAATACAGTGGCGGACTCGTCGTCGTACC
GAGCGCAGTAAACATCCTCGCTCTGGGAACGCGGCGGGCGCTAGCCGTGAAGCATACCA
>ASV_28509
AACTTTCGGCAACGGATCTCTTGGTTCTGGCATCGATGAAGAACGCAGCAAAATGCGATAAGTAATGTGAATTGCAGAAT
TCAGTGAATCATCGAATCTTTGAACGCACATTGCGCCCGCCAGTATTCTGGCGGGCATGCCTGTTCGAGCGTCATTTCAA
CCCTCAAGCCCCTCGGGTTTGGTGTTGGGGATCGGCGAGTCCTAGGACCAGCCGGCCCCGAAATCTAGTGGCGGTCTCGC
TGCAGCCTCCATTGCGTAGTAGCTAACACCTCGCAACTGGAACGCGGCGCGGCCAAGCCGT
>ASV_28510
AACTTTTGACAATGGATCTCTTGGCTCTCGCATCGATGAAGAACGCAGCGAAATGCGATAAGTAATGTGAATTGCAGAAT
TCAGTGAATCATCGAATCTTTGAACGCACCTTGCGCTCCTTGGTATTCCGAGGAGCATGCCTGTTTGAGTGTCATGAAAT
CTTCAATCTACAAGCTTCTTATGGGAGTTTGTAGGCTTGGACTTGGAGGCTTGTCGGTCCTTTACAGGTCGGCTCCTCTC
AAATGCATTAGCTTGGTTCCTTGCGGATCGGCTTGTCGGTGTGATAATGTCTACGCCGCGA
>ASV_28511
AACTTTCAACAATGGATCACTTGGTTCTGGCATCGATGAAGAACGCAGCGAAATGCGATAAGTAATGCGAATTGCAGAAT
CCGTGAGTCATCGAATCTTTGAACGCATATTGCGCCCTTTGGTATTCCGAAGGGCATGCCTGTTCGAGCGTCATTATCAC
CCCTCAAGCCCGGCTTGTTGTTGGACCAAGTCCCCTCGCGGGGACCGGCCCCAAAGATAATGACGGCGTCTGTGAGGACT
CCAGTACACTGAGCTTTCGGGCACGTACTGTCAAGATCTCCAGGCCCCGTTTAACCCCCC
>ASV_28512
AACTTTCAACAATGGATCTCTTGGTTCTCCCATCGATGAAGAACGCAGCGAATTGCGATAAGTAATGTGAATTGCAGAAT
TCAGTGAATCATCGAATCTTTGAACGCACCTTGCGCCCTTGGGTATTCTCAAGGGCATGCCTGTTTGAGTGTCATAACAT
TCTCGGCTCTCAGCTTTTTTGAAAGAGAAGGCTGCTTGGAGTTGGTGATGGGCGCCTTTGCCAGATTGGGAAGTTGATTC
CTCCTAAGTCTTGCTCGCCTGAAATGAATCAGTGACTCCTTTTGTGGAGATCGGTCTGA
>ASV_28513
AACTTTTGGCAATGGATCTCTTGGCTCTCGCATCGATGAAGAACGCAGCGAATTGCGATAAGTAATGTGAATTGCAGATT
TTCAGTGAATCATCGAATCTTTGAACGCACCTTGCGCTCCTTGGTATTCCGAGGAGCATGCCTGTTTGAGTGTCATTTGA
ATTCTCAACCATGTCTGGATTGACTTCCGAGGCATGGCTTGGACTTTGGGAGCTGCTGGCGATTTGACGTCGGCTCTCCT
TAAAAGCATTAGTGAAGGCGTGCGTCAGACGACTGGCCCCTCGGCGTGATAATGATCGTCG
>ASV_28514
AACTTTTAGCAATGGATCTCTTGGTTCTCCCATCGATGAAGAACGCAGCGAAACGCGATAGGTAATGTGAATTGCAGAAT
TCCGTGAATCATCGAATCTTTGAACGCACCTTGCGCTCTATGGTATTCCGTAGAGCATGCCTGTTTGAGTGCCGTGAATT
CTCCCATCCCAAGCGGTTTTTATCAAAGAATTGCTAGGCGAAGGGGTTGAGATGGGCGTTATTATAACTGCTTTTCTTCT
CTAGAAAAGCTCGCCCGAAAAACAGCTAACGCCTCTGGGCCACTTTGCATCCGCTTCT
>ASV_28515
AACTTTTGGCAACGGATCTCTTGGCTCTCGCATCGATGAAGAACGCAGCGAAATGCGATAAGTAATGTGAATTGCAGAAT
TCAGTGAATCATCGAATCTTTGAACGCACCTTGCGCTTCTTGGTATTCCGAGGAGCATGCCTGTTTGAGTGTCATTAAAT
TCTCAACCTCACCTGGTTTTCTAACCTGTGTGATGGCTTGGACTTGGGAGTTTTGCAGGCTGCAGTCTACTGCGGTTCTG
CTCTCCTCAAATGTATTAGCAGGTCTTTTACCTCTATCCCAACGGTGTGATAATCTATCTA
>ASV_28516
AACTTTCAGCAATGGATCACTTGGTTCTGGCATCGATGAAGAACGCAGCGAAATGCGAAAAGTAATGTGAATTGCAGAAT
TCAGTGAATCATCGAATCTTTGAACGCACATTGCGCCCGCTGGAACTCCGGCGGGCACGCCTGTCCGAGCGTCATTTCAA
CCCTCAGGCCCCTCCTTCCGGGGGGCGGGCCTGGTGCTGGGGCCCGGCCGCCGAACTCCCGGCGGCCGTCCCCTAAATAC
AGTGGCGGTCACGCCGCGATCCCTTGCGTAGTACATCACCTCGCACCGGAGAGCGACGCGG
>ASV_28517
AACTTTCGACAATGGATCTCTTGGTTCTGGCATCGATGAAGAACGCAGCGAAATGCGATAAGTAATGTGAATTGCAGAAT
TCAGTGAATCATCGAGTTTTTGAACGCACACTGCGCCCCTTGGTATTCCGGGGGGCATGCCCGTTCGAGCGTCATTTCAC
CACTCAAGCCTGGCTTGGTATTGGGCCCCGGGGGTGACCCGGGCCTCGAAGTCCTTTGGGCGGGACAGCTCTGATCTCAG
CGTCGTGATTCATCAAATCGCTGGCGAGAGGGGCGGTCTACGCCGGTAAACTTCCATCAAA
>ASV_28518
AACTTTTAGCAATGGATCTCTTGGCTCTCGCATCGATGAAGAACGCAGCGAAATGCGATAAGTAATGTGAATTGCAGAAT
TCAGTGAATCATCGAATCTTTGAACGCACCTTGCGCTCCTTGGTATTCCGAGGAGCATGCCTGTTTGAGTGTCATTAAAT
TCTCAATCTCTACAACTTTTGTTGTTAGCAGGTTGGATGTGGGGGTTTATGTGGGCGTTACAACCTACTCCCCTGAAATG
AATTAGCTGGAATGCCTCGGCAAATCCAACTATCAGTGTGATAAATATCTTACTGTGGTTG
>ASV_28519
AACTTTTGACAATGGATCTCTTGGTTCTGGCATCGATGAAGAACGCAGCGAAATGCGATAAGTAGTGTGAATTGCAGAAT
TCAGTGAATCATCGAATCTTTGAACGCACATTGCGCCCCTCGGTATTCCGTGGGGCATGCCTGTTCGAGCGTCATTTACC
CCCTCAAGCCCAGCTTGGTATTGGGTGCTTGTCCCGCCTCCGCGCGGCGACTCACCTCAAAGTCATTGGCAGCCCGCATC
CGCCGGCCGTGAGCGCAGCACAGACGCGCCCAGGGTCCCGATGGGTCGGCTCCCCAGAAAG
>ASV_28520
AACTTTCGGCAACGGATCTCTTGGCTCTTGCAACGATGAAGAACGCAGTAAAGTGCGAAATGTAGTGCGATTTGCATGAA
TCTGTGAGTCATCTAATCTTTGAACGCAACTTGCGCCTCTTTGAGGCATGTTTGTTTGAGTGCCGCAAAACCCCTTTTAC
ACTAACGTGTAAGTGTTGACCTCTGCCGCTAGGCTCTGGTTTAAATGTAGTCAGTTAATGGTACTAGTTGACTAGACCGA
GTGCTAAGCATTCTTGGTTATATCAACGAGGATCATCATATACATTTTATTTTTGGCCTCA
>ASV_28521
AACTTTTAACAATGGATCTCTTGGTTCTGGCATCGATGAAGAACGCAGCGAAATGCGATAAGTAATGTGAATTGCAGAAT
TCAGTGAATCATCGAGTTTTTGAACGCACACTGCGCCCCTTGGTATTCCGGGGGGCATGCCCGTTCGAGCGTCATTTCAC
CAATCAAGCCTGGCTTGGTATTGGGCCCCGGGGGCGACCCGGGCCTCAAAGTCTGTCGGCTGGAAAGCTCTGATCTCAGC
GTCGTGGTTAAAACATTCGCCGACGAGAGGAGCGGTCTGTGCCGTGAAATTTTCTACAGGT
>ASV_28522
AACTTTTAGCAATGGATCTCTTGGCTCTCGCATCGATGAAGAACGCAGCGAAATGCGATAAGTAATGTGAATTGCAGAAT
TCAGTTAATCATCGAATCTTTGAACGCACCTTGCGCTCCTTGGTATTCCGAGGAGCATGCCTGTTTGAGTGTCATTAAAT
TCTCAACCTCACCGACTTTGTTGTGTGAAGGCTTGGATGTGGGGGTTGCAGGTCCGCACTCGTGTGGTCTGCTCCTCTAA
AACGTATTAGTGGGTTAGTCCCCTAATCTATTGGTGTGATAATTATCTACGCCGTGGATTT
>ASV_28523
AACTTTCAACAATGGATCTCTTGGTTCTGGCATCGATGAAGAACGCAGCGAAATGCGATAAGTAATGTGAATTGCAGAAT
TCAGTGAATCATCGAATCTTTGAACGCACATTGCGCCCTCTGGTATTCCGGGGGGCATGCCTGTTCGAGCGTCATTGCAA
CCCTCAAGCACTGCTTGGTGTTGGGCGGTACCGCGCGCGGTACGCCTCAAACTCAGTGGCGGCGCCACCCGGCTTCAAGC
GTAGTAACACCTCTCGCTTCGGACGCCGGGCGCGCTCCCGCCAGCAAGCCTCACTTCTCAA
>ASV_28524
AACTTTTAACAATGGATCTCTTGGTTCTGGCATCGATGAAGAACGCAGCGAAATGCGATACGTAGTGTGAATTGCAGAAT
TTAGTGAATCATCGAATCTTTGAACGCACATTGCGCCCCATGGCATTCCGTGGGGCATGCCTGTTCGAGCGTCATTACAC
CCCTCAAGCTCTGCTTGGTGTTGGGCCCCTGTCGCGCCTCCCGGGGCGCTGACTGGCCTCAAATGCTTCGGCAGCCTCCC
CGCCGGCCCTCTCAGCGCAGCAGTTCGCGCCTGCGAGCCGGCGGGAGCGCCGCCTCCACCG
>ASV_28525
AACTTTTGGCAACGGATCTCTTGGTTCTGGCATCGATGAAGAACGCAGCAAAATGCGATAAGTAATGTGAATTGCAGAAT
TCAGTGAATCATCGAATCTTTGAACGCACATTGCGCCCGCCAGTATTCTGGCGGGCATGCCTGTCTGAGCGTCATTTCAA
CCCTCGGGACCCCGTTCGCGGGACCCGGCGTTGGGGATCAGCCCGGAGCCCTCTGCGGCCGGCGGCTGGCCCCGAAATCT
AGTGGCGGTCTCCCCTGCGACCTCCTCTGCGTAGTAGTAACTCACCTCGCAGCTGGACAG
>ASV_28526
AACTTTTAACAATGGATCTCTTGGTTCTGGCATCGATGAAGAACGCAGCGAAATGCGATAAGTAATGTGAATTGCAGAAT
TCAGTGAATCATCGAATCTTTGAACGCACATTGCGCCCCCCGGCATTCCGGGGGGCATGCCTGTTCGAGCGTCATTTCAA
CCCTCTGCTGCCCCTCGGGGCGGTGGGCTCCTGGGGGACGGCCGCCTTGCTGGCGGCCGCCCCCGAAATGCAGTGGCGAC
CCCGCCGTGGACTCCCTTGCGCAGTAGACGAACGCCCCTCGCGGCGGACACGGCTCGCAC
>ASV_28527
AACTTTTGGCAACGGATCTCTTGGCTCTTGCAACGATGAAGAACGCAGCGAACTGCGAAACGTGATGTGACCTGCAATCT
TTGTGAATCATCCAATCTTTGAACGCACTTTGCACCTCTTGGCGTCACGGTCAAGAGGTATACTTGTTTGAGTATCCAAA
ACGATCTTACTCTTTCCTTCCCCCTTGTAAAAAGGGGTGTAGGGGTGTGTTGTATGGGGGGTAAACTTGAGAGGTCATTT
GCTGATCCCCGTATGCCTTTGATGGCAGAGGGGGGCTGTAGTGTCTCTTTAAACTCGTGG
>ASV_28528
AACTTTCGGCAATGGATCTCTTGGCTCTCGCATCGATGAAGAACGCAGCGAAATGCGATAAGTAATGTGAATTGCAGAAT
TCAGTGAATCATCGAATCTTTGAACGCACCTTGCGCTCCTTGGTATTCCGAGGAGCATGCCTGTTTGAGTGTCATTAATT
TCTCAACCTCACCAGTTTTTGCTGTGTGTAGGCTTGGATGTGGGGGTTGCAGGTCCGCTAACGTGGTCTGCTCCTCTGAA
ATGTATTAGTGGGTTAGGCCCCTAATCTATTGGTGTGATAATTATCTACGCCGTGGATTTG
>ASV_28529
AACTTTTGACAATGGATCTCTTGGCTCTCGCATCGATGAAGAACGCAGCGAAATGCGATAAGTAATGTGAATTGCAGAAT
TCAGTGAATCATCGAATCTTTGAACGCACCTTGCGCTCCTTGGTATTCCGAGGAGCATGCCTGTTTGAGTGTCAGTTAAT
TCTCAACTCCCTGCAGCTTTTGTAGCTGTCTGTGGGGCTTGGATGTGGAGGTCTTTGCGAGCCCCTTCAAAGGGGTTGGC
TCCTCTGAAATGCATTAGCGGAACTGTTTGCGATCCGTCACAGGTGTGATAATTATCTACA
>ASV_28530
AACTTTTGGCAACGGATCTCTTGGTTCTGGCATCGATGAAGAACGCAGCGAAATGCGATAAGTAATGTGAATTGCAGAAT
TCAGTGAATCATCGAATTTTTGAACGCATATTGCACCTTAGAGTATTCTTTAAGGTATACCTGTTCGAGCGTCGTTTAGA
ACAATGAAGCATTAGCTTTGTGTTGGATTTTGAAAGGAAGCGATTTAGCTCTAATTTCAATTTCCTAAACATAGTGGCGT
ATAATTGTTTAGTTTGCCGATATACAGTGAAAATGTATAGTTGAAGAACAAAAAGCAAGCG
>ASV_28531
AACTTTCGGCAATGGATCTCTTGGTTCTCGCAACGATGAAGAACGCAGCGAATTGCGATAAGTAGTGTGAAACGCAAGAC
CTTGTGAATCATCGAATGTTCGAATGCACCTAGCACTCTACGGCAAATCTGTAGAGTATGCTTGTTCGAGTGTTCTCTCC
TTTCTTCTTCCAAGGGTTTCTTCCGAAGCCTTTGTTAGAAGGACTTGAAGGGTGCTCCTTAAAAGAGCCCACTTTGCAAT
GGAGTTTCTGGAATTTTAGTGCTGCTTTTCAGTGAAAGGCCGTCATTAGAGTCTCCGATTA
>ASV_28532
AACTTTCAGCAACGGATCTCTTGGCTCTCGCATCGATGAAGAACGCAGCAAGATGCGATACGTAGTGTGAACTGCGTCTA
TTAGTGAATCATCGAATCTTTGAACGCACATTGCGCCGCCCGTCACTGGGTGGCATGCCTGTCTGAGCGTCGCCATAAAA
CCTCACCGGCCCCTCGGTTTCGGGGCGTGTCGGTGGTCATGGGCGTCTCGCCCCCTGGCCCGCAAGGGCGTCGGGGGGGC
GTGGCCTGAAAGTCATTGGTCGCTGGCCCCTTCAAGGGTTCCTCGGTGTGCGAGTCTCATT
>ASV_28533
AACTTTTGACAACGGATCTCTTGGTTCTCGCATCGATGAAGAACGCAGCAAAACGCGATATGTAATGTGAATTGCAGAAT
TTTGTGAATCATCGAATTTTTGAACGCACATTGCCCCCTTTGGTATTCCAAAGGGGATACCTGTTTGAGCGTCATTTCTT
CTTCATTCTTATGAATGGTTTTGAATGGTTTTGTTTCAATTCAAAAAAGAAACTCATTCGAAATGTAATGTGCACGATTG
TTATTTTGTCGTGAAAGCGTTTTAGGTTATTTTTTTTTCTATTTTCTTAATACAACTACG
>ASV_28534
AACTTTCGACAATGGATCTCTTGGTTCTGGCATCGATGAAGAACGCAGCGAAATGCGATAAGTAGTGTGAATTGCAGAAT
TCAGTGAATCATCGAATCTTTGAACGCACATTGCGCCCTTTGGTATTCCTTAGGGCATGCCTGTTCGAGCGTCATTTCAA
ACTTCAAGCCCCCCTCATGGCTTGGTGTTGGGCGTCTGTCCTCCCCCCGGGACTCGCCTCAAAAGCATTGGCAGCCGGCA
CGTTGGCTTCGAGCGCAGCAGAAACGCGCGCGGCGTCTGACGGTGCCTGGCTCTCCAGGAA
>ASV_28535
AACTTTTAGCAACGGATCTCTTGGTTCTGGCATCGATGAAGAACGCAGCGAAATGCGATAAGTAATGTGAATTGCAGAAT
TCAGTGAATCATCGAATCTTTGAACGCACATTGCGCCCCTTGGTATTCCGAGGGGCATGCCTGTTCGAGCGTCATTTCAA
ACCCTCAAGCTCCGGCTTGGTATTGGGCTCTCGTCCGTTCTCTTTCTAGAGAAGGACGTGCCTGAAACTCATAGGCGGTT
GTGTTCAGCTCCCTAGCGTAGTCATTATAACATCGCTATCGGAAGTCTTCTGGACGCGAC
>ASV_28536
AACTTTCAGCAACGGATCTCTTGGTTCTGGCATCGATGAAGAACGCAGCGAAATGCGATAAGTAGTGTGAATTGCAGAAT
TCAGTGAATCATCGAATCTTTGAACGCACATTGCGCCCCTTGGTATTCCATGGGGCATGCCTGTTCGAGCGTCATTTACA
CCCTCAAGCTCTGCTTGGTGTTGGGCGTCTGTCCCGCCTTTTGTGCGTGGACTCGCCCCAAAGGCATTGGCAGCGGTCTT
GCCAGCTTCTCGCGCAGCACTTTGCGCTTCTTGAAGCAACTGGCAGATTTCAGCAACCAT
>ASV_28537
AACTTTCGACAACGGATCTCTTGGCTCTAGCATCGATGAAGAACGCAGCGAAATGCGATAAGTAATGCGAATTGCAGAAT
TCAGTGAATCATCGAATCTTTGAACGCACATTGCGCCCGCCAGTATTCTGGCGGGCATGCCTGTCTGAGCGTCGTTTCGA
CCCTCGCGCCCGGCTTCTGTCGGGGGCGGTGTTGGGGATCGGCCACACCCTTTACCGGGCGGCCGTCCCCTAAATCCAGT
GGCGACCACGCTGTAGCCTCCCCTGCGTAGTACTAAAACCACCTCGCAGGCGGAGAGCGGG
>ASV_28538
AACTTTCAGCAATGGATCTCTTGGTTCTGGCATCGATGAAGAACGCAGCGAAATGCGATAAGTAGTGTGAATTGCAGAAT
TCAGTGAATCATCGAATCTTTGAACGCACATTGCGCCCTTTGGTATTCCTTAGGGCATGCCTGTTCGAGCGTCATTGACA
ACCCTCAAGCCCCCCTTTCTGGCTTGGTGTTGGGCGCTTGTCCCCCCGGGGACTCGCCTCAAATGCATTGGCAGCCGGCA
CGTTGGCCCCGAGCGCAGCAGAAACGCGCACGGCGTCTTGACGGTGCCCGGCTCTCCACGA
>ASV_28539
AACTTTTGACAATGGATCTCTTGGTTCTGGCATCGATGAAGAACGCAGCGAAATGCGATAAGTAGTGTGAATTGCAGAAT
TCAGTGAATCATCGAATCTTTGAACGCACATTGCGCCCTCCGGTAGTCCGTTGGGCATGCCTGTTCGAGCGTCATTTAAA
CCTTCAAGCATAGCTTGGTGTTGGGTGCTTGTCCTCCCCCGCGGTGGACTCACCTCAAATGCATTGGCGGCCGGTATGTT
GGCTTCGAGCGCAGTACAACGCGCCTGGTGTCTTGACGTACTGGTCCTCCAGAAGCCTCTT
>ASV_28540
AACTTTTAACAATGGATCTCTTGGTTCTGGCATCGATGAAGAACGCAGCGAAATGCGATAAGTAATGTGAATTGCAGAAT
TTAGTGAATCATCGAATCTTTGAACGCACATTGCGCCCCCTGGCATTCCGGAGGGCACACCTGTTCGAGCGCCGTTTACA
TTCTAAGGCCCTGCCTTGCGATGGTTTTTTCAGCGCGAAAAAGCTCAAACACAGCGGCGCAGTCTGTCTGACGCAACAGA
GCATATTCTGGAGAGCGACTGACAGAAGGCGCCAGTTTCTGACGTTTGGCCTCGGATCAGG
>ASV_28541
AACTTTTAGCAATGGATCTCTTGGCTCTGGCATCGATGAAGAACGCAGCGAAATGCGATAAGTAATGTGAATTGCAGAAT
TCAGTGAATCATCGAATCTTTGAACGCACATTGCGCCCGCCAGCATTCTGGCGGGCATGCCTGTCCGAGCGTCATTTCAA
CCCTCGAGCCCCCCCGGGGGCTCGGCGTTGGGGATCGGCTCCCGCCCCAGGGCGCGCCGCCCCCGAAATACAGTGGCGGT
CTCGCCGCGGCCTCCCCTGCGCAGTAGCTTGCACACTCGCACCGGAGAGCGGCGCGGCCA
>ASV_28542
AACTTTTAACAATGGATCTCTTGGTTCTGGCATCGATGAAGAACGCAGCGAAATGCGATAAGTAGTGTGAATTGCAGAAT
TCAGTGAATCATCGAATCTTTGAACGCACATTGCGCCCCTCGGTATTCCGTGGGGCATGCCTGTTCGAGCGTCATTTACA
CCCTCAAGCTCTGCTTGGTGTTGGGCGTCTGTCCCGCCTTCGTGCGCGGACTCGCCTCAAAGTCATTGGCAGCGGTCTCG
CCGGCTTCTCGCGCAGCACATTTGCGCTTCTTGGAGCCCCGGCGGATCTGCGTCCAGCAAG
>ASV_28543
AACTTTTGGCAACGGATCTCTTGGTTCTGGCATCGATGAAGAACGCAGCGAAATGCGATAAGTAATGTGAATTGCAGAAT
TCAGTGAATCATCGAATCTTTGAACGCACATTGCGCCCATTAGTATTCTAGTGGGCATGCCTGTTCGAGCGTCATTTCAA
CCCTTAAGCCCCCGTTGCTTAGCGTTAGGAGCCTACAGCCTTCTGTAGCTCCCTAAAGTTAGTGGCAGAGTCGGTTTGCA
CTCTAGACGTAGTAATTTCTATCTCGTCTGCAGTTAGGCCGGTCTCTCGCCGTAAAACCC
>ASV_28544
AACTTTTAACAATGGATCTCTTGGTTCCAGCATCGATGAAGAACGCAGCGAAATGCGATAACTAATGTGAATTGCAGAAT
TCCGTGAATCATCGAGTCTTTGAACGCACATTGCGCCCCCTGGCATTCCGGGGGGCATGCCTGTCCGAGCGTCATTGCAA
CCCTCAAGCCTGGCTTGTGTTATGGGCGGTCGTCCCAGCGGCCCGGTTTCTACCCGGGTCGGGACGCGCCCCAAACGTAG
TGGGGGACGTCGCGATACCTGAGCCTCAGCGAATGGGATCACACCAAAGCTGTACGGCCCG
>ASV_28545
AACTTTCAACAATGGATCTCTTGGCTCTGGCATCGATGAAGAACGCAGCGAAACGCGATAAGTAATGTGAATTGCAGAAT
TTAGTGAATCATCGAACTTTTGAACGCACATTGCGCCCGGCGGCACTCCGCCGGGCATGCCTGTCCGAGCGTCATTTATC
GGCCCTCGACTCTCTTCTTTGAGAGTTGGTGTTGGGAGTTACTTCTGCGCGTCTCTACGCGCAGCTCCCCAAGTCCACTG
GCGTCGCACGCCTGGGTATCCCCCCGCGTAGTAGTTAAACCACCTCGCCCGGGAACCCTG
>ASV_28546
AACTTTTGACAATGGATCTCTTGGTTCTGGCATCGATGAAGAACGCAGCGAAATGCGATAAGTAGTGTGAATTGCAGAAT
TCAGTGAATCATCGAATCTTTGAACGCACATTGCGCCCCTTGGTATTCCATGGGGCATGCCTGTTCGAGCGTCATTTGTA
CCCTCAAGCTTTGCTTGGTGTTGGGCGTCTTGTCCCGCGTTGTCGCGTGGACTCGCCTTAAAGCGATTGGCAGCCGGCAT
ATTTGGCCTTGGAGCGCAGCACATTTTGCGCCTCTTGCCTTGAATGTTGGCGTCCATTAAG
>ASV_28547
AACTTTCGACAATGGATCTCTTGGCTCTGGCATCGATGAAGAACGCAGCGAAATGCGATAAGTAATGTGAATTGCAGAAT
TCAGTGAATCATCGAATCTTTGAACGCACATTGCGCCCCTTGGTATTCCGGGGGGCATGCCTGTTCGAGCGTCATTATCA
CCCCTCAAGCTCAGCTTGGTGTTGGGGCCTGCCCGTCACAGGGCAGCCCTTAAAAGCAGTGGCGGTGCCATCTGGCTCTA
CGCGTAGTAATACTTTTCGCGACAGAGTCCCGGTGGTGTCCAGCCAGAACCCCCCATACTT
>ASV_28548
AACTTTCAACAATGGATCTCTTGGCTCTCGCATCGATGAAGAACGCAGCGAAATGCGATAAGTAATGTGAATTGCAGAAT
TCAGTGAATCATCGAATTTTTGAACGCACCTTGCGCTCCTTGGTATTCCGAGGAGCATGCCTGTTTGAGTATCGTGAAAT
TCTCAACTCCCTCTGCTTCTTTCTGTTGAAAGTTAGTGGCGGAGAGCTTGGACTTGGAGGTCGTGTTGGCTTGTTAAATA
GAGTCGACTCCTCTCAAATGCATTAGCGTGAGTTTTTACGAATCGCCTTCAGTGTGATAAA
>ASV_28549
AACTTTTGGCAATGGATCTCTTGGTTCCCGCATCGATGAAGAACGCAGCGAAATGCGATAAGTAATGTGAATTGCAGAAT
TCAGTGAATCATCGAATCTTTGAACGCACATTGCGCCCCTTGGTATTCCGAGGGGCATGCCTGTTCGAGCGTCATTATAC
AAATCTCTCAAGCCTGGCTTGGTGTTGGGTCTTCGTCTCCTCGTCCCTGCCGCCCAAGTGGGTGCGGAGGACTCGGACGT
ACCTGAAAATTAGTGGCGGCGCTCATGATGGTCTCAAGCGTAGCAGACTCTCTCTCGCTTT
>ASV_28550
AACTTTTAACAATGGATCTCTTGGCTCTCGCATCGATGAAGAACGCAGCGAAATGCGATAAGTAATGTGAATTGCAGAAT
TCAGTGAATCATCGAATCTTTGAACGCACCTTGCGCTCCTTGGTATTCCGAGGAGCATGCCTGTTTGAGTGTCGTGAAAT
CATCAACTCTTCCTTTTCATTTGAGAGAGGTTGAGCTTGGACTTGGGGACTTGCTGGCCTTTTGGTCGGCTTCCCTTGAA
TGCATTAGCTGGAACGTGATTTTGCAGCATATATGCGGTGTGATAATGTCTTCACTGTGTA
>ASV_28551
AACTTTTGGCAACGGATCTCTTGGTTCTGGCATCGATGAAGAACGCAGCGAAATGCGATAAGTAATGTGAATTGCAGAAT
TCAGTGAATCATCGAATCTTTGAACGCACATTGCGCCCATTAGTATTCTAGTGGGCATGCCTGTTCGAGCGTCATTTCAA
CCCTTAAGCCTAGCTTAGTGTTGGGAGTCTACTAATGGTAACTTGTTACCGGTAGTTCCTAAAATGAAACGGCGGATCTG
CAGTATCCTCTGAGCGTAGTAAATTTTTATCTCGCTTTTGTCAGGTGCTGTGGCTCTTGC
>ASV_28552
AACTTTCGGCAATGGATCTCTTGGTTCTGGCATCGATGAAGAACGCAGCGAAATGCGATAAGTAATGTGAATTGCAGAAT
TCAGTGAATCATCGAATCTTTGAACGCACATTGCGCCCGCCAGTATTCTGGCGGGCATGCCTGTTCGAGCGTCATTTCAA
CCATCAAGCCCCAGGCTTGTGTTGGGGACCTGCGGCTGCCGCAGGCCCTGAAAAACAGTGGCGGGCTCGCTAGTCACACC
GAGCGTAGTAGCATACACATCGCTTAGGACGTGCTGCGGGTTCCGGCCGTTAAACCCCCC
>ASV_28553
AACTTTTGACAACGGATCTCTTGGTTCTGGCATCGATGAAGAACGCAGCGAAATGCGATAAGTAATGCGAATTGCAGAAT
CCGTGAGTCATCGAATCTTTGAACGCATATTGCGCCCCTTGGTATTCCGAGGGGCATGCCTGTTCGAGCGTCATTATCAC
CCCTCAAGCGTAGGCTTGGTGTTGGGCTTCGGGCGACGGTTCCGCTGTCGCCGGCCTCAAAGATAGTGACGGCGTCCCAG
AAGGAACCGGTACGAGGAGCTTTTCTAAGCATGTACACGGCACGATTCTGTCGGGCGACGG
>ASV_28554
AACTTTCAGCAATGGATCTCTTGGCTCTTGCATCGATGAAGAACGCAGCGAAATGCGATACGTAATGTGAATTGCAGATT
CGTGACTCATCGAAATTTTGAACGCATATTGCACTTGAAGGTATTCCTTCAAGTATGCTTGTTTGAGTGTCTGTGCATTT
TATTAATTCAATTGCTCTGCTTTAATTGTTATTCCAAAGCTTGATATCTGTAAGAACAGTGGAGAAAGACCCAGTTTTAA
CGATTGTCAAGTTGACATTAAGCAGAAACAATAGAGATGATGGTTATTCGTTTCTTTTTTA
>ASV_28555
AACTTTCAACAACGGATCTCTTGGTTCTCGCATCGATGAAGAACGTAGCAAAGTGCGATAACTAGTGTGAATTGCATATT
CAGTGAATCATCGAGTCTTTGAACGCATCTTGCGCTCATTGGTATTCCAATGAGCACGCCTGTTTCAGTATCAGAAACAC
CCCACACTCAAAAATTTTTTTTTTTGAGTGGAACTGAGTCGTTTTACGGTTTATTTCAGTATAAACTGTTCGCTTTAAAA
ATATTAGGCCTGGAATTTAGTATTTTCTTGTTTTTGCCTGAACTTTTTTTTTAATATAAAG
>ASV_28556
AACTTTTGGCAATGGATCTCTTGGTTCTGGCATCGATGAAGAACGCAGCGAAATGCGATAAGTAATGTGAATTGCAGAAT
TCAGTGAATCATCGAATCTTTGAACGCACATTGCGCCCTTTGGCATTCCGAGGGGCATGCCCGTTCGAGCGTCATTACAC
CAATCAAGCCTGGCTTGGTATTGGGCGATGGGCCCTCGCCCCCGCCCCTAATTCTTCGGCTGGACGGTTCGATTCTCAGC
GTTGTGGTCAATCAATTCGCTGCGGGAGACGACCGGACGCGCCGTTAAACCCCTCATCACA
>ASV_28557
AACTTTTAACAATGGATCTCTTGGTTCTGGCATCGATGAAGAACGCAGCGAAATGCGATAAGTAGTGTGAATTGCAGAAT
TCAGTGAATCATCGAATCTTTGAACGCACATTGCGCCCCTCGGTATTCCGTGGGGCACGCCTGTTCGAGCGTCATTTACA
CCCTCAAGCGCAGCTTGGTGTTGGGCGTCTGTCCCGCTCTCCGTAGCGCGGACTCGCCTCAAAGTCATTGGCGGCGGTCG
TGCCGGCTCCTCGCGCAGCACATTTGCGCTTCTTGGAGGCCCGGCGGATCGGCATCCAGCA
>ASV_28558
AACTTTCGGCAATGGATCTCTTGGCTCTCGCAACGATGAAGAACGCAGCGAAATGCGATAAGTAGTGTGAATTGCAGAAT
TCAGTGAATCATCGAATCTTTGAACGCACATTGCGCTTCCTGGTATTCCGGGGAGCACGCCCGTTTCAGAATCATTGAAA
TACCTCATCTTGCAGCTTGCGCAGTTTTCTGCCAATGTTGCGTAGATGAATATTGGGTGCTTTGCTGCACAAGTTGTGTT
GCAATCATCTTAAAGTATTTTGTGTTTGACCCAGTAATTTTGCTTGGGACCTGCCAAGGCG
>ASV_28559
AACTTTTAGCAATGGATCTCTTGGCTCTCGCAACGATGAAGAACGCAGCGAAATGCGATACGTAATGTGAATTGCAGAAT
TCCGTGAATCATCAAATCTTTGAACGCACATTGCACTCTTTTAGAGTATGCCTGTTTGAGAATCTAATGTATTTCTTTTA
TCTTTTTTAAAGCTTTTTTAGTTTTATCAAAAGGTAAAGATGTGAAGGTCTCTCTTAAGAGTCCTTTGAAAATTATTACT
ATAACTAAATGGTTTATCTATAATGACACTGTTTACGTTTTGGTAACTGAAATGTATTTGA
>ASV_28560
AACTTTTGACAACGGATCTCTTGGTTCTGGCATCGATGAAGAACGCAGCGAAATGCGATAAGTAGTGTGAATTGCAGAAT
TCAGTGAATCATCGAATCTTTGAACGCACATTGCGCCCCTTGGTATTCCATGGGGCATGCCTGTTCGAGCGTCATTTACC
CCCTCAAGCTCTGCTTGGTGTTGGGCGTCTGTCCCGTCTTCGCGCGTGGACTCGCCTTAAAGGTATTGGCAGTCGTCTGT
GTTTTTTGCCCACGCGCAGCACATTGCGCTTCTTGAGGCTTGTGAAACTCGACCGACAAC
>ASV_28561
AACTTTTAACAACGGATCTCTTGGTTCTGGCATCGATGAAGAACGCAGCGAAATGCGAAAAGTAGTGTGAATTGCAGAAT
TCAGTGAATCATCGAATCTTTGAACGCACATTGCGCCCCTTGGTATTCCATGGGGCATGCCTGTTCGAGCGTCATTTTGT
ACCCTCAAGCAATGCTTGGTGTTGGGCGTTTGTCCTGCAAAGGACTCGCCTGAAAGCGATTGGCGGCCAACGTACTGGTG
GTAGAGCGCAGCACAATTTGCGTCTCTCCCTACTACGTCGGCGTCCATGAAGCCCATTTT
>ASV_28562
AACTTTTGACAATGGATCTCTTGGCTCTTGCAACGATGAAGAACGCAGTGAATTGCGATAAGTAATGTGAATTGCATCAC
TTGTGAATCATCAAATCTTTGAACGCATCTTGCACCTTTTGGGTCTACTGAAAGGTATACCTGTTTGAGTATCAGAAAGT
ACTATTATCACTTTTTCATATATATAAATATAAAAAAGTATGATAATGAATTGAGGAATTATTCTTGATTGAATATTCCT
TTAAAATTAGTAGTTGATTTTTTAACTATGAAATCAAAGTGTGGTAAGAAAATATTTTATT
>ASV_28563
AACTTTTAGCAATGGATCACTTGGCTCTCGCATCGATGAAGAACGCAGCGAAATGCGATAAGTAATGTGAATTGCAGAAT
TCAGTGAATCATCGAATCTTTGAACGCACCTTGCGCTCCCTGGTATTCCGGGGAGCATGCCTGTTTGAGTGTCATGGTAT
TCTCAACCTTCATAACTTTTGTTATTGAAGGCTTGGACTTGGAGGCTTGTGCTGGCTTTTGCGAGTCGGCTCCTCTGAAA
TGCATTAGCGTGAGTGTAACGGATCGCTTCGGTGTGATAATTATCTGCGCCGTGGACGTGA
>ASV_28564
AACTTTTGGCAATGGATCTCTTGGTTCTGGCATCGATGAAGAACGCAGCGAAATGCGATAAGTAATGTGAATTGCAGAAT
TCAGTGAATCATCGAATCTTTGAACGCACATTGCGCCCGCCAGTATTCTGGCGGGCATGCCTGTTCGAGCGTCATTTCAA
CCATCAAGCCTTAGGCTTGTGTTAGGGCCCTGCGGCTGCCCGCAGCCCCCTAAATCCAGTGGCGGTCTCGCTATCATACC
GAGCGCAGTAGCGTAATCTCCTCGCTCTGGGCATGGTGGCGGGTACCCTGCCGTAAATCG
>ASV_28565
CCTACGGGGGGCTGCAGATGTGGATTAGATACCCCAGTAGTC
>ASV_28566
AACTTTTAACAATGGATCTCTTGGCTCTCGCATCGATGAAGAACGCAGCGAAATGCGATAAGTAATGTGAATTGCAGACG
CAAGTGAATCATCGAATCTTTGAACGCATATTGCACTTCCTGGTATTCCGGGAAGTATGCCTGTTTCAGTATCATGAACA
CATCTCAGGCCAAAAAAGGGGGACGACGAAGGGCTGGAAGGCCCTTTTCGGCTTCTCTTTGTTTTTTGGACCCTGGATCT
AGGCTGAACCTTCTCCTCCAGCCGACTCCGAATTTAACAGGGTGTCGGCCAGCCTGAAACG
>ASV_28567
AACTTTCAACAATGGATCTCTTGGCTCTCGCATCGATGAAGAACGTAGCGAAGTGCGATATGTAATGTGAATTGCAGAAT
TCCGTGAATCATCGAATTTTTGAACGCAAATTGCACTCTCCTCGGAGAGTATGCCTGTTTGAGGGTCAGCCTATAAAAAA
TCGACATCGTTGCTGTTTCGCAGTGGTGTTCGTCGGAAATGGGTCATCTTAAATCTTTTGGTTTAAGCGACTTAAAATTT
TCTTTTTGGTTCCATGAACGTTTCTAAGATTTATTTCTTTACACGTTTAAGGTATCGATTT
>ASV_28568
AACTTTTGACAATGGATCTCTTGGCTCTCGCATCGATGAAGAACGCAGCGAAATGCGATAAGTAGTGTGAATTGCAGAAC
TTTGTGAACCATCGAATCTTTGAACGCAAATTGCGCCTTTCTCGGAAGGCATGTCTGTTTGAGGGCACCATTTAACAAAT
AATGTGCGTGTTGCGTTTTGCGCGCGACATTGGCACACGTTGATGAGCTTTCCAAAAAATTTTTTTTGGTAGCGCATAAT
AAACAGCGTGAAGGCTTTTCTTAATTCGAGTGTAGTAAAAACAACGCTTGGTTTGTGAGAA
>ASV_28569
AACTTTTGACAACGGATCTCTAGGCTCTCGCAACGATGAAGAACGCAGCGAAATGCGATACGTAATGTGAATTGCAGAAT
TCCGTGAATCATCGAATCTTTGAACGCATATTGCACTCCTTTGGGAGTATGCCTGTTTGAGAATCTATAGTATTTCTTTA
TTTATATAAGAATTGGCGCTTCTCATTTTTGAGTGCGCTTAAAGCTATAGCTAGTCACCGAAAGAGCGCCAAAGCAAAAC
TGTTTGAAGCTCATTAGAGTAACCTGCACTTTGTTTTGGGGAAACGCTCCCAAGTGACTAG
>ASV_28570
AACTTTTGGCAACGGATCTCTAGGCTCTCGCAACGATGAAGAACGCAGCGAAATGCGATAAGTAATGTGAATTGCAGAAT
TCCGTGAATCATTAAATCTTTGAACGCACATTGCGCCCATTGGTATTCCGATGGGCATGTCTGTTTGAGAATCAGTTTAA
TTATCATACCTAGAGTTTTGTTAAAAAATTCAAGGTGGTGGATTTGGGACTTTTTCACTAAAAGTGGAGAGACCTTTAAA
ACATTAGTTGCTTACTAAAAGCTGGAAAGTATGATTAATGAACAGTAGTTCAAAAAATA
>ASV_28571
AACTTTCAACAACGGATCTCTTGGCTCTCGCATCGATGAAGAACGCAGCGAAATGCGATATGTAATGTGAATTGCAGAAT
TTCTAAGTGAATCATCGAATCTTTGAACGCATATTGCACCCAAGTGGGAAACCACAGGGTATACTTGCCTGAGAATATGT
ATGTTTGATTAATCAAATTTTGATTTTTTCTTAAAATTTGATTAGTGTTGAGGAGTTCGGACCAAAAAAAAAGAGTTCGT
TCCTTAAAAATAATGAGAAAAAAAGAAATTACAAAGAAGCATTCTTGATTGCTCCAACATG
>ASV_28572
AACTTTCAACAACGGATCTCTTGGCTCTCGCATCGATGAAGAACGCAGCGAAATGCGATAAGTAATGTGAATTGCAGAAT
TCAGTGAATCATCGAATCTTTGAACGCACCTTGCACCCTCTGGTATTCCGAAGGGTACGCCCGTTTGAGTGTCATTGTAC
TCTCAACCCCTCCACTTTTTGTGGTGTGGGTTGGACATGGATCCCGTCGCGGTCTGCGACCGATCTGAAACGTATCAGCG
TGTGTCTGTCGTGACGATAAACCGATTGTTAAGTTTCATCGGGCTCGTTCTATCGAGGTCG
>ASV_28573
AACTTTTGGCAACGGATCTCTAGGCTCTCGCAACGATGAAGAACGCAGCGAAATGCGATACGTAATGTGAATTGCAGAAT
TCGTGAATCATCAAATCTTTGAACGCACATTGCGCTCTTGGGTATTCCCAGGAGCATAACTGTTTGAGAATCAGTTTTAA
ACTCTTTACCTAGAATTTCAAAGTAAAGGATTTGAAGGGATTCTTAACTGGAACCCTTTTAAATAAAGCTTAAGGTGACT
CTTTAAGCAATTGGTTAACAGTGTATTTAATGAGGGTTAACCTCTTTTTTCTTATACTTTT
>ASV_28574
AACTTTCAACAATGGATCTCTAGGCTCTCGCAACGATGAAGAACGCAGCGAAATGCGATAAGTAATGTGAATTGCAGAAT
TCCGTGAATCATCAAATCTTTGAACGCACATTGCGCTCAGTGGTATCCCGCTGAGCATGTCTGTTTGAGAATCAGTTTAA
TTCTCACCTTTGGGTTTCGGCTCAAAGGTGGATTTGGGACTGCTCTGTAACAAGAGAGACCTTAAACAAATTTGTCGCCT
TGGTAAGACTGGTTACCCAACTGGAAGGCATGATTACGCTTTAATAGCACTTGTGCTGAGA
>ASV_28575
AACTTTTGACAACGGATCTCTTGGTTCTGGCATCGATGAAGAACGCAGCGAAATGCGATAAGTAATGTGAATTGCAGAAT
TCAGTGAATCATCGAATCTTTGAACGCACATTGCGCCCATTAGTATTCTAGTGGGCATGCCTGTTCGAGCGTCATTTCAA
CCCTTAAGCCTAGCTTAGTATTGGGAATCTGCTTAACCGCAGCTCCTTAAATATAGTTGGCAGAGCACAGCTGTACTCTG
AGCGTAGTAATTCATTATCTCGCTTTCTGAAGACAGCCGTACGATCGCCACAAACCTATTT
>ASV_28576
AACTTTCGGCAACGGATCTCTTGGTTCTGGCATCGATGAAGAACGCAGCGAAATGCGATAAGTAATGTGAATTGCAGAAT
TCAGTGAATCATCGAATCTTTGAACGCACATTGCGCCCGCCGGCATTCCGGCGGGCATGCCCGTCCGAGCGTCATTTCGA
CCCTCAAGCCTCCTGCGGCTTGGTGTTGGGGCGCTGCGGCCGCTGCCGCAGCCCCTAAAATTCAGTGGCGGTCCCATCGC
AGCCCTAAGCGCAGTACTGTTTCTCGCTTCTGGTGCTGCGGCGGGCGACCGGCCGTAAAA
>ASV_28577
AACTTTTAACAACGGATCTCTTGGTTCTGGCATCGATGAAGAACGCAGCGAAATGCGATAAGTAGTGTGAATTGCAGAAT
TCAGTGAATCATCGAATCTTTGAACGCACATTGCGCCCCTTGGTATTCCGGGGGGCATGCCTGTTCGAGCGTCATTTAAA
CCCTCAAGCCCAGCTTGTTTATGGGTGCTTGTCCCGCCTCTCGCGCGGCGACTCACCTCAAAATCAGTGGCAGCCCGCAC
CCGCAGGCCGTGAGCGCAGCACAGAAGCGCCCAAGGCACCAGCAGGTCGGCTCTCCAGAAG
>ASV_28578
AACTTTCAGCAACGGATCTCTTGGTTCTGGCATCGATGAAGAACGCAGCGAAATGCGATAAGTAATGCGAATTGCAGAAT
TCAGTGAGTCATCGAATCTTTGAACGCACATTGCGCCCGCCAGCATTCTGGCGGGCATGCCTGTTCGAGCGTCATTTCAA
CCCATCAGGCCCCCGGGCTTGCGTTGGGGCCCTGCGGCTGCCGCAGGCCCCGAAAAGCAGTGGCGGGCTCGCTGTCACAC
CGAGCGCAGTAGCGATTCTCGCTCCGGGCGTCGGCGGCGGGCACCGGCCGTGAAACCCCC
>ASV_28579
AACTTTTAACAATGGATCTCTTGGTTCTGGCATCGATGAAGAACGCAGCGAAATGCGATAAGTAGTGTGAATTGCAGAAT
TCAGTGAATCATCGAATCTTTGAACGCACATTGCGCCCTTTGGTATTCCTTAGGGCATGCCTGTTCGAGCGTCATCTAAC
CCTTCAAGCACTGCTTGGTGTTGGGCGCTTGTCCCCGCCTCGGGCGCGGACTCGCCTTGAAAACATTGGCGGCCGGTGTG
TTGGCTTCGAGCGCAGTAGACTCGCGCGTCGTTCGCCTCTGGCACCAGCGTCCAGCAAGAT
>ASV_28580
AACTTTTGACAATGGATCTCTTGGCTCTCGCAACGATGAAGAACGCAGCGAAATGCGATACGTAGTGTGAATTGCAGAAT
TCCGTGAATCATCGAATCTTTGAACGCATATTGCGCCTACTGGTATTCCGGTAGGCATGCTTGTTCGAGTCTCAGTTTTC
ACCTCACACAACCAATGGTTTTTAAAAGCTGTAATGGCGCCAAGTGGTTATTGTGGTATTGAGTGTATTCCCACTTGTTA
AACGAGAGGGTCACTTGAAATACTTGGTAACTTTTATGAGTCCAAGAATACTTCATTATAT
>ASV_28581
AACTTTTGACAATGGATCTCTTGGCTCTCGCATCGATGAAGAACGCAGCGAAATGCGATACGTAGTGTGAATTGCAGAGT
TCAGTGAATCATCGAATCTTTGAACGCATATTGCACTCTGCGGCATTCCGTAGAGTATGCCTGTTTCAGTATTATAATGA
GTGGGGACACACGAATCGCTCCACTGTCCCGGTGCTGAGTTTTGATTTGAATATCATTTCATATACACATATATATATAC
ACATATATATAGAATGTATACACGGTATCCGCGTGTATACAGTGGTGTTTCCCATGACGGT
>ASV_28582
AACTTTCGACAATGGATCTCTTGGCTCTGGCATCGATGAAGAACGCAGCGAAATGCGATAAGTAATGTGAATTGCAGAAT
TCAGTGAATCATAGAATCTTTGAACGCACATTGCGCCCAGCGGTATTCCGCTGGGCATGCCTGTTCGAGCGTCATTTCAA
CCCTCAAGCTCTGCTTGGTATTGGGTGCCACCAGCATGGTGCGCCTTAAAATCAGTGGCAGTGCCATCTGGCTTCAAGCG
TAGTAATACTCCTCGCTCTGGAGCCCAGGTGCTGGCTTGCCAAAAACCCCCCATACTTT
>ASV_28583
AACTTTTAACAATGGATCTCTTGGTTCTCGCATCGATGAAGAACGCAGCGAAACGCGATAGTTAATGTGAATTGCAGAAT
TCAGTGAATCATCGAGTCTTTGAACGCACATTGCGCCCGTTGGTATTCCGACGGGCACGTCTGTTTGAGCGTCATTTCAA
CCCTTCGGTCAGCATTTTGCTGCTTCCGGTGTTGGGCTAGCTTGGGTGCTCTGTACCCTCTGGTTCTAAAGTTGCGCTCT
GCGGGCTTGTGACCCAACGAAAACATGGTAGATTTATTCTGTTTCCGCTGTCCACTTGCC
>ASV_28584
AACTTTTGACAATGGATCTCTTGGCTCTCGCAACGATGAAGAACGCAGCGAAATGCGATATGTAGTGTGAATTGCAGAAT
TCAGTGAATCATCGAATCTTTGAACGCACATTGCGCTCTCTGGTATTCCGGGGAGCATGCTCGTTTCAGAATCATTACAA
TCTCGAAAACCAACTTGGCTGTTAAAGCCAGGAAACGTTTCTCGGATGTGGATCTTATTTTTTTCTGATGTATCAGAAAA
AATGATCCGAAAATGATTGCGTTTGCCTCCGATCATGAGATTGGTCATCATCAAGTGCAA
>ASV_28585
AACTTTTAACAACGGATCTCTGGGCTCTCGTGACGATGAAGAACGCAGTAAAGTGCGATAACTGGTGTGAATTGCATTAC
TTTGTGAATCATCGAGTCTTTGAACGCAGCTTGTGACCCCCGGGTCGTGTCTGCTTGAGTGTGCGCCCGCGTGACGGACG
CCGCGTGCCCCGTTTGAACCGAGCGTGGCGCTGTCTGCTGCAAGTGCGAGCAGCTGCCACCACCACCACGTGCACCTCAA
GCCAGGCAAGAGCACCCGCTGAACTTAAGCATATCAATAAGCGGAGGC
>ASV_28586
AACTTTTAACAATGGATCTCTAGGCTCTTGCATCGATGAAGAACGTGGCAAAATGCGAAAAGTAATGTGAATTGCAGAAT
TCCCGTGAATCATCAAATTTTTGAACGCACCTGACACTCTCTGGCTATCCAGAGAGTATACCTGTTTGAGCATCGTTTAA
CCATTTCTGGTATTCCAGTGATGTTGTCATGGTCCTTATGGTCCGTGGTATCACATTGACTACTAGAAGAGTATGAGCTA
TACCTCTGGTTGGCTTGAAAAGTATAGCTGGGTATTGATAGAGCAGCTAATTGAGTAATTG
>ASV_28587
AACTTTCAACAATGGATCTCGACAGGTTCCGCAAGGATCAGCAGCGGTTTCCGCTCCTCCTCGGCAACAAGCAGCAGCAT
ATCAATAAGCGGAGGC
>ASV_28588
AACTTTCAGCAATGGATCTCTTGGTTCTGGCATCGATGAAGAACGCAGCGAAATGCGATAAGTAATGCGAATTGCAGATT
TCAGTGAGCCATCGAATCTTTGAACGCATATTGCGCCCTTTGGTATTCCGAAGGGCATGCCTGTTCGAGCGTCATTATCA
CCATCTCAAGCTTGGCTTGTTGTTGGGCCCTTTGTCACCTGGTGACAGGTCCAAAAGATAATGACCGGCGTCGTACCGAC
TCTACATGCAACGAGCTGATCACAGCACGCATCTGGCAGTCTTACGGCCCGGTCTTCACC
>ASV_28589
AACTTTTAGCAATGGATCTCTTGGTTCTGGCATCGATGAAGAACGCAGCGAAATGCGATAAGTAATGTGAATTGCAGAAT
TCAGTGAATCATCGAATCTTTGAACGCACATTGCGCCCCTTGGTATTCCGGGGGGCATGCCTGTTCGAGCGTCATTACAA
CCCTCAAGCTCTGCTTGGTATTGGGCTCCGTCCTCCACGGGCGCGCCTCAAAGACCTCGGCGGTGGCGTCTTGCCTCAAG
CGTAGTAGAAAACACCTCGCTTTGGAGAGCAGGGCGCCGCCCGCCGGACGAACCTTTGAAT
>ASV_28590
AACTTTTGACAACGGATCACTTGGCTCTGGCATCGATGAAGAACGCAGCGAAATGCGATAAGTAATGTGAATTGCAGAAT
TCAGCGAATCATCGAATCTTTGAACGCACATTGCGCCCGCCAGTATTCTGACGGGCATGCCTGTTCGAGCGTCATTTCAA
CCCTCAGGCCCTGCCTGGTGATGGAGTTCCCGCGGTGTAACTGCCGCGGGGCCCTGAAAACGAGCGGCGGGTTCTGCTGG
ACTCCGAGCGCAGTAATTTCTCTCGCTCTGGTGGACTTCAGGCGCCCAGCCTTCTATTCT
>ASV_28591
AACTTTTGGCAACGGATCTCTTGGCTCTGGCATCGATGAAGAACGCAGCGAAATGCGATAAGTAGTGTGAATTGCAGAAT
TCAGTGAATCATCGAATCTTTGAACGCACATTGCGCCCCTTGGTATTCCATGGGGCATGCCTGTTCGAGCGTCATCTACA
CCCTCAAGCTCTGCTTGGTGTTGGGCGCCTGTCCCGCCTCCGCGCGTGTGGACTCGCCTTAAAAGGATTGGCAGCGGTCC
TTGCCCCCTCTCGCGCAGCACATTGCGCTTCTCGAGGGCGGCTCCGGGCCTGCGACCCACG
>ASV_28592
AACTTTTAGCAATGGATCTCTTGGTTCTGGCATCGATGAAGAACGCAGCGAAATGCGATAAGTAATGTGAATTGCAGAAT
TCAGTGAATCATCGAATCTTTGAACGCACATTGCGCCCGCTAGTATTCTGGCGGGCATGCCTGTTCGAGCGTCATTTCAA
CCATCAAGCCCCGGGCTTGTGTTGGGGACCTGCGGCTGCCGCAGCCCCCTAAAAGCAGTGGCGGTCTCGCTGTCACACCG
AGCGCAGTAGTGTACCTCCGCTCGGGGAGTGGCGGCGGGTTGCCTGCCGTGAAACACACC
>ASV_28593
AACTTTTGACAATGGATCTCTTGGCTCTCGCATCGATGAAGAACGCAGCGAAATGCGATAAGTAATGTGAATTGCAGAAT
TCAGTGAATCATCGAATCTTTGAACGCACCTCGCGCCTTTTGGTATTCCGAAAGGCATGCCTGTTTGAGTGTCATGAAAT
CTCAGTCCCCCTCGGGTTTCTGATCCGGGGTGGGTTTGGACCTGGGCGTCTGCCGTCGCTGCGATCGGCTCGCCTCAAAT
GGCTCAGTGGGATTTAGCACCCACGGCCCGACGTAATAAGTTTTGTCCGGCCGGGTGTGAG
>ASV_28594
AACTTTCGGCAACGGATCTCTTGGTTCTCGCATCGATGAAGAACGCAGCGAAACGCGATAGTTAATGTGAATTGCAGAAT
TCAGTGAATCATCGAGTCTTTGAACGCACATTGCGCCCCTTGGTATTCCGAAGGGCATGTCTGTTTGAGCGTCATTTCCA
CACTCGTCCGCGGCCGGTTTGTTGAAAGCCGGTCCCGTGGTTACGGTCTTGGGGTGCCTGTCCGGTCAGAGGTTTCTGAT
CTGGCGGGCCTCTTAAATCTGTGGTCCACTACCGCTTTGGCCTGAACGAACCTGATAACTT
>ASV_28595
AACTTTTAACAACGGATCTCTTGGCTCTCGCATCGATGAAGAACGCAGCGAAACGCGAAATGTAATGTGAATTGCAGAAT
TCAGTGAATCATCGAATCTTTGAACGCACCTTGCGCTCTTGGGTTATTCCTAAGAGCATGCTTGTTTGAGTGTCGCAAAC
CTTCTCAACCCCACCAATGTAACAGTTGGTAGCTTTGGGTTTTGGATCATGGCTGTTTGTCAGGCTTTTTTAGTTAAGTC
ACGACTCGGCTGAAATGTAACAAGCACCAATAAAGTACCTTTGCGGCTTGAGCTATCGTTG
>ASV_28596
AACTTTCAACAACGGATCTCTTGGTTCTGGCATCGATGAAGAACGCAGCGAAATGCGATAAGTAATGTGAATTGCAGAAT
TCCAGTGAATCATCGAATCTTTGAACGCACATTGCGCCCATTAGTATTCTAGTGGGCATGCCTGTTCGAGCGTCATTTCA
ACCCTCAAGCTCAGCTTGGTGTTGGGGAAGTTTTGCTCTGCAACACTCCCCGAAAAATATTGGCGGTGCTCGTCAGTACT
CCATGCGCAGTAATTTTCAATTTCGTATGGGTGCTGGCGGTGCTACGCTTGCCATTAATC
>ASV_28597
AACTTTTAACAATGGATCTCTTGGTTCTGGCATCGATGAAGAACGCAGCGAAATGCGATAAGTAATGCGAATTGCAGAAT
TTCCGTGAGTCATCGAATCTTTGAACGCACATTGCGCCCACTGGTATTCCGGTGGGCATGCCTGTTCGAGCGTCATTATC
CTCTCTCAAACCCCGGGTTTGGTGTTGGACCCAAGTTGGGCACCTCGACCAACTGGTCCCAAAGACAATGACGGCGTCCG
TGGGACCCTCTTCGCAACGAGCTTCTCGGAGCACGCGTCGAGTTTAAAGGACCCTCCGGG
>ASV_28598
AACTTTTGACAACGGATCTCTTGGTTCTGGCATCGATGAAGAACGCAGCGAAATGCGATAAGTAATGTGAATTGCAGAAT
TCAGTGAATCATCGAATCTTTGAACGCACATTGCGCCCCTTGGTATTCCGAGGGGCATGCCTGTTCGAGCGTCATTTCAC
CACTCAAGCCTCGCTTGGTATTGGGCGCCGCGGTGTTCCGCGCGCCTCAAAGTCTCCGGCTGAGCTGTCCGTCTCTAAGC
GTTGTGATTTCATTAATCGCTTCGGAGCGCGGGCGGTCGCGGCCGTTAAATCTTTCATAAG
>ASV_28599
AACTTTCGACAATGGATCTCTTGGTTCTGGCATCGATGAAGAACGCAGCGAAATGCGATAAGTAATGTGAATTGCAGAAT
TCAGTGAATCATCGAATCTTTGAACGCACATTGCGCCCCTTGGTATTCCGGGGGGCATGCCTGTTCGAGCGTCATTACAA
CCCTCAAGCTCTGCTTGGAATTGGGCACCGTCCTCACTGCGGACGCGCCTCAAAGACCTCGGCGGTGGCTGTTCAGCCCT
CAAGCGTAGTAGAATACACCTCGCTTTGGAGTGGTTGGCGTCGCCCGCCGGACGAACCTT
>ASV_28600
AACTTTTGGCAATGGATCTCTTGGTTCTGGCATCGATGAAGAACGCAGCGAACTGCGATAAGTAATGCGAATTGCAGAAT
TCTACGAGTCATCGAATCTTTGAACGCACATTGCACCCGGTGGTATTCCGCCGGGTATGCCTGTTCGAGAGTCATTATAA
CCACTAAAGCCTGTCTTGGTGTTGGGGATTGCGAATCTTGCAGCCCTAGAGTCCAGTAGCGTCACCTGTAGGTCCTAAGC
GTAGTAATTTCTCCTCGCTACAGAGCCTGCTGGTGGATAGTGTAAATCCAGTTAAGT
>ASV_28601
AACTTTTGACAACGGATCTCTTGGTTCTGGCATCGATGAAGAACGCAGCGAAATGCGATAAGTAATGTGAATTGCAGAAT
TCAGTGAATCATCGAATCTTTGAACGCACATTGCACCCCCTGGTATTCCGGGGGGTACACCTGTTCGAGCGCCGTGGTAC
AGCATAAGGCTCAGCCTTGCGTTGGTCTGGGTCCGCTTCGGCAACAGCCGAAGCGGACCGGGCCGAAACACATTAGGGCG
CCGTTCTGCGGACCAGCTATGCATAACAGCAGGAGCAAGTCCAGCGAGACGGCTGCCAGT
>ASV_28602
AACTTTTGGCAATGGATCTCTTGGTTCTGGCATCGATGAAGAACGCAGCGAAATGCGATAAGTAATGCGAATTGCAGAAT
TCAGTGAGTCATCGAATCTTTGAACGCATATTGCGCCCTTTGGTATTCTGAAGGGCATGCCTGTTCGAGCGTCATTATCA
CCATATCAAGCTTGGCTTGTTGTTGGGCCTATTGTCACCTGGTGACAGGTCCGAAAGACAATGACCGGTGTCATACAGAC
TCCATATGCAACGAGCTTATAACAGCACGCATCTGGTGGTTGTGTGGCCCGCTGGCAGCC
>ASV_28603
AACTTTCAACAATGGATCTCTAGGCTCTCGCAACGATGAAGAACGCAGCGAAATGCGATAAGTAATGTGAATTGCAGAAT
TCCGTGAATCATTAAATCTTTGAACGCACATTGCGCTCTTTGGTATCCCGAAGAGCATGTCTGTTTGAGAATCTTTTTAA
TATATCAATAAAAAAAGAAAAAAGAAGAAATTCTTCCTTTTTTTATTGGAGTTTTGAGACGATCTTTTTTTTTTCCTCTT
AGAAAAAAGAAAGACGACTTTAAATATATCCTATTTTTGCCCTCTCTTAGCTACCAGGGTT
>ASV_28604
AACTTTTGGCAATGGATCACTTGGTTCTGGCATCGATGAAGAACGCAGCGAAATGCGATAAGTAGTGTGAATTGCAGAAT
TCAGTGAATCATCGAATCTTTGAACGCACATTGCGCCCTTTGGTATTCCTTAGGGCATGCCTGTTCGAGCGTCATCTCAC
CCCTCAAGCTATGCTTGGTGTTGGGCGTCTGTCCCGCCTCCGGCGCGGACTCGCCTTAAAATCATTGGCGGCCTGTGTAT
TTGGGCTACGAGCGCAGCAGATTCGCGCCTCGACCCGCGTCACTGGCATCCAGTAAGCGAA
>ASV_28605
AACTTTTAACAATGGATCACTTGGTTCTGGCATCGATGAAGAACGCAGCAAAATGCGATAAGTAATGTGAATTGCAGAAT
TTCGTGAATCATCAAATCTTTGAACGCACATTGCGCCTTCTGGTAATCCGGGAGGCATGCCTGTCTGAGCGTCATTACAC
CATTCAAGCCTTTTTGTTTTTGTTAACTTTAGTGGCTTGGTTTTGGAAGTAGATGAGATTGTAAGATCGAGTCTCTTTTG
TAATGTATTGACGAGTATCTATTGTCTTAGTTGTCGCAAAAAAACTGTCAACTTCAAGATA
>ASV_28606
AACTTTCGGCAATGGATCACTTGGTTCCGGCATCGATGAAGAACGCAGCGAAATGCGATAACTAATGTGAATTGCAGAAT
TCAGTGAATCATCGAATCTTTGAACGCACCTCGCGCCTTTTGGTATTCCGAAAGGCATGCCTGTTTGAGTGTCATGAAAT
ATCAATCCCCCTCGGGTTTCTGATCTGGGGTGGACTTGGACTTGGGTGTCTGCCAGTCACTCGACTGGCTCGCCTCAAAA
GACTTAGTGGGATTAGCATCCACGGCCCGACGCAATAAGTTTCGTCTGGCTAGGTGCTAGG
>ASV_28607
AACTTTCAACAATGGATCTCTTGGTTCTGGCATCGATGAAGAACGCAGCGAAATGCGATAAGTAATGTGAATTGCAGAAT
TCAGTGAATCATCGAATCTTTGAACGCACATTGCGCCCGCCAGCACTCTGGCGGGCATGCCTGTTCGAGCGTCATTTCAA
CCCTCGATCCCCCTTCGGGGGGCGCGGTGTTGGGGGTCGGCCCTGGCCGCCCCCGAAATACAGTGGCGACCTCGCCGCAG
CCTCCCCTGCGTAGTAGCACACCTCGCACCGGAGCGCGGAGACGGTCACGCCGTAAAACG
>ASV_28608
AACTTTTGGCAATGGATCTCTTGGTTCTGGCATCGATGAAGAACGCAGCGAAATGCGATAAGTAATGTGAATTGCAGAAT
TCAGTGAATCATCGAATCTTTGAACGCACATTGCGCCCCTTGGTATTCCGAGGGGCATGCCTGTTCGAGCGTCATTTCAA
CCCCTCAAGCTTCGGCTTGGTGTTGGGCCGCGCCGCTGCACCAGCAGCTGGCGGGCCTCAAAATCAGTGGCGGTGCCGTC
TCGGCTCTAAGCGTAGTAACATCTCTCGCTCTGGAGACCTGGCGGTGGCTTGCCAGACAA
>ASV_28609
AACTTTTGACAACGGATCACTCGGCTCTCGTGTCGATGAAGAGCGTAGCGAATTGCGAAAATTAATGCGATCTGCAACCA
TCGTGAATCATCGAGTTCTTGAACGCACCTTGCACCTTTTGGCCTCGGCCGAAAGGTCTGCCTGGGCGAGTATCGACTAG
TTACCTTGTGGGCAGCCTCGGCCGCCCGCAGACATGGGTCGTTGGAGGCCTCGCGCCAGCCATGACCTGAAATGTGTGCA
GCCCTGTGCGCTCGGCAGCGTCTCACCAAACCTGCTGTCCACTACCCTGGCATTTCTTGGT
>ASV_28610
AACTTTTAGCAATGGATCACTCGGCTCTTGTATCGATGACGAGCGCAGCAAAATGCGATAAGTAATGTGAATTGCAGAAG
TACACGAATCATTGAATCCTTGAACGCACCTTGCGCCCTAGATCATTCAATCTTGGGCATGCCAGTTTTAGTGTCGGTTA
AAGCATAATATACCCTCTAGAAAGGGTATCTAAACAATTGCAAATTATGGATCAAATGATGGAGTTGAACCCCGCCAGGT
TCAGAGTCGGATTTTGACCCTTTGCAGATCTGTATGGTAGCATTTGAAACCTTGTTTTT
>ASV_28611
AACTTTTGGCAATGGATCTCTTGGCTCTCGCAACGATGAAGAACGCAGCGAAATGCGATAAGTAATGTGAATTGCAGAAT
TCAGTGAATCATCGAATCTTTGAACGCACATTGCGCTCTTTGGTATTCCGGAGAGCATGCCTGTTTGAGAATCAGTAAAT
TCATCAACCCATGGTTCTTGGGAATTTATTTCCGGAACTGGAAGGTTGGATTTGGGCTGTTTGCTACTTTATGTTAGCAA
GAGCCTGGAATTGAATGTTACGCTCTTGTGGACTGACAAGTCTTGGGCAAACGCATGAATG
>ASV_28612
AACTTTCAACAATGGATCTCTTGGCTCTCGCATCGATGAAGAACGCAGCGAAATGCGATAAGTAATGTGAATTGCAGAAT
TCAGTGAATCATCGAATCTTTGAACGCACCTTGCACCCCTTGGTATTCCGAGGGGTACACCTGTTTGAGTGTCGTGAATT
TCTCCAACCCCCCCTCCTTTACGTGTGTGGGGCTTTTGGGAGTTTGGGGGTTGTTTTGCAGACCATTTTCGAGTTCTGCT
CCCCTTGAATGCATTAGTGGATACCTTTCGTTTAGGCCCTCCTTGGCATTGATAATTGT
>ASV_28613
AACTTTCAACAACGGATCTCTTGGCTCTTGCAACGATGAAGAACGCAGCGAACTGCGAAATGTAATGTGACCTGCACTCT
TCGTGAATCATCCAATCTTTGAACGCATTTTGCACCTCGTGGCAGTTTGTCACGAGGTATACTTGTTTGAGTATCCATAA
CACAATCACATCCCTCCAGGGGCGATGGTGGCCTTGACGGGTACATCTAGAGATGCCTCGGCGTTAAGATGTCCGTTTGA
AAACATGACCATCCTGCCTTCCCTTTTAATAAGGGTTGGTGGGGGTTGGACTCTGCTGGAG
>ASV_28614
AACTTTTGACAATGGATCTCTTGGTTCTGGCATCGATGAAGAACGCAGCGAAATGCGATAAGTAATGCGAATTGCAGAAT
CCGTGAGTCATCGAATTTTTGAACGCACATTGCGCCCTTTGGTATTCCGAAGGGCATGCCTGTTCGAGCGTCATTATCAC
CCCTCAAGCTCGGCTTGGTGTTGGACGTCTAGCCTGTCCCTCGGGAGACCTGGCTCGCCCCAAAGATAATGACGGTGGTC
TGTGAAGTCCCCAGTACGACGAGCCCTTGGGCATGTACTGTTCTCGAGTTCCAGCGCCGGT
>ASV_28615
AACTTTTAACAATGGATCTCTTGGCTTTCGCATCGATGAAGAACGCCGCGAAAGCGCGAAACGTAATGTGAATTGCAGAA
TTCAGTGAATCATCGAATCTTTGAACGCACCTTGCGCTCCTCGGCATTCCGAGGAGCATGCCCGTTTGAGCGTCGTGAAA
TCTCTCGAAGGGGGGGCGACCCCCCCTCGGATTCGGACGCGTGCCCCGTCGGAGGGCTCGTCCTCGAACGCATCGCGCCG
CGCCGCCGCCTCCCCAGACGCGATAAGCTCCGTCGTCGGAAGGGGGCGGGACGGTCGCGT
>ASV_28616
AACTTTTGACAATGGATCTCTAGGCTCTCGCAACGATGAAGAACGCAGCGAATTGCGATAAGTAGTGTGAATTGCAGAAT
TTCGTGAATCATCGAATCTTTGAACGCATATTGCGCTTTCTGGTATCCCGGGAAGCATGCCTGTTTGAGAATCGTTTCTT
ACTCTTCAGACTCGGTTTCTGCAAAGGAACCGTTTTATGGATTTGGACCTCCTGCGGGGAGCTTTTTTTAGGTCTTTGCA
AGGTCTTAAAGAAACATTGGTTTTTCCCTTTTCAGCAAAGGTGTGAACTGTGTTTGAGTGA
>ASV_28617
AACTTTTGGCAACGGATCTCTTGGCTCTGGCATCGATGAAGAACGCAGCGAAATGCGATAAGTAATGTGAATTGCAGAAT
CCAGTGAATCATCGAATCTTTGAACGCACATTGCGCCCGCCAGTATTCTGGCGGGCATGCCTGTTCGAGCGTCATTTCAA
CCCTCAAGCTCTGCTTGGCGTTGGGGATCGGCAGCCCGGCTTCGCGCCGCGCCGTCCCCCAAATACAGTGGCGGTCACGC
TGCAGCTTCCTTTGCGTAGTAGCACACCTCGCACCGGAGAGCAGCGCGGCCACGCCGTAAA
>ASV_28618
AACTTTTAGCAATGGATCTCTTGGTTCTGGCATCGATGAAGAACGCAGCGAAATGCGATAAGTAATGTGAATTGCAGAGT
TCAGTGAATCATCGAATCTTTGAACGCACATTGCGCCCGCTAGTATTCTGGCGGGCATGCCTGTTCGAGCGTCATTTCAA
CCCTCAAGCACCGCTTGGCGTTGGTGGCCTACAGTTCGCTGTAGCCGCCCAAATCTAGTGGCGGTCCTGCTGTGGCTTCC
CCCTGCGTAGTAGCTAACACCTCGCATCGGGTCCAGGCAGCGGCCTGCCGTAAAAACTATT
>ASV_28619
AACTTTTAACAACGGATCTCTTGGTTCTGGCATCGATGAAGAACGCAGCGAAATGCGATAAGTAATGTGAATTGCAGAAT
TCAGTGAATCATCGAATCTTTGAACGCACATTGCGCCCATTAGTATTCTAGTGGGCATGCCTGTTCGAGCGTCATTTCAA
CCCTTAAGCCCCAGTTGCTTAGTGTCGGGAGACTGCCGTAAAACGCAGCTCCTCAGAGTTAGCTGGCAGAGTTGGTTCCA
ATCTCTGGGCGTAGTAAATCTTTATCTCGTCTCTTGCAGTTGGGCCGGCGCTCGCCATTAA
>ASV_28620
AACTTTTAACAATGGATCACTTGGCTCTCGCAACGATGAAGAACGCAGCGAAATGCGATAAGTAGTGTGAATTGCAGAAT
TCAGTGAATCATCGAATCTTTGAACGCACATTGCGCTCCCTGGTATTCCGGGGAGCATGCCTGTTTGAGTATCAGTAAAT
TCTCTCATACCACTCCTTTGTTGGATGTATGGATATGAGTCTTCCCAGGCGAAGGAAACTTCCGGAACTGGGTGACTTGA
AATGTATGGTTTGGCTGGGACTCTTAAGATCCAATTGCCGAAAAGCGCGAAAAGAACTGAA
>ASV_28621
AACTTTCAGCAATGGATCTCTTGGTTCTGGCATCGATGAAGAACGCAGCGAAATGCGATAAGTAATGCGAATTGCAGAAT
TTCAGTGAGTCATCGAATCTTTGAACGCACATTGCGCCCTTTGGCATTCCGAAGGGCATGCCTGTTCGAGCGTCATTATC
ACCTCTCAAACCACCCTTTCTTCAGTGAAAGACCGGTTTGGCCTTGGATGGTTTGGCGTCGGTAACCCGTCACCCCTCCC
AAAGACAATGACGGTGGCTTCGTGAGACCCCCGGTACACTGAGTTCCTCACCGAACACGTA
>ASV_28622
AACTTTTAACAATGGATCTCTTGGTTCTGGCATCGATGAAGAACGCAGCGAAATGCGATAAGTAATGTGAATTGCAGAAT
TCAGTGAATCATCGAATCTTTGAACGCACATTGCGCCCGGCAGCAATCTGCCGGGCATGCCTGTCCGAGCGTCATTTCGA
CCCTCGAGCCCACTGCTCTAGCAGCAGCCCCGGCTCGGTGTTGGGGCGCTACAGAAGGTGCCTTTTAGGCACCCGCCTGT
AGGTCCTGAAATACAGTGGCGGTCCCGCCGCGGCGCCCCCTGCGTAGTAGTTTTGACAAA
>ASV_28623
AACTTTTAGCAATGGATCTCTTGGTTCTGGCATCGATGAAGAACGCAGCGAAATGCGATAAGTAATGTGAATTGCAGAAT
TCAGTGAATCATCGAATCTTTGAACGCACATTGCGCCCGCCAGCATTCTGGCGGGCATGCCTGTCCGAGCGTCATTTCAA
CCATCAAGCCCCGGGCTTGTGTTGGGGACCTGCGGCTGCCCGCAGGCCCCGAAATCCAGTGGCGGGCTCGCCGACACACC
GAGCGTAGTAGCGTACACCTCGCTCAGGGCGTGCTGCGGGTTCCGGCCGTAAAACGACCC
>ASV_28624
CCTACGGGAGGCTGCAGTAGGGAATTTTCCACAATGGGCGAAAGCCTGATGGAGCAACGCCGCGTGCAGGATGAATGCCT
TCGGGTTGTAAACTGCTTTTATCTGTGACGATTATGACGGTAGCAGATGAATAAGGATCGGCTAACTCCGTGCCAGCAGC
CGCGGTCATACGGAGGATCCAAGCGTTATCCGGAATTACTGGGCGTAAAGAGTTGCGTAGGTGGCATAGTAAGTAGATAG
TGAAAGCGTTCGGCTCAACCGAATATCCATTATCTAAACTGCTAAGCTTGAGAATGAGAGG
>ASV_28625
AACTTTTAACAATGGATCTCTTGGCTCTTGCAACGATGAAGAACGCAGTCAAGTGCGATATTTAATGCGATTTGCATGAA
TCTGTGAGTCATCGAGTCTTTGAACGCAACTTGCGCCTGTAAAGGCATGTCTGTTTGAGTATCTATAAATCAAATGCAGC
AATGCGATTTTGCTAATTCCATTATGAATTAATGATGGTTTAGTTAAATGTAGATTTATATACAAAGATTAAGAGTTATA
ACTCTCTTGAAGTTAAAGACGAAAGTCTTGTTCAAGAGAAATATATAACTTACTTTAAT
>ASV_28626
AACTTTCAACAATGGATCACTTGGCTCTCGCATCGATGAAGAACGCAGCGAAATGCGATAAGTAATGTGAATTGCAGAAT
TCAGTGAATCATCGAATCTTTGAACGCAACTTGCGCCCTCTGGTATTCCGGAGGGCATGCCTGTTTGAGTGTCATGAAGA
CCTCATCCTCTCGGGTTTCTTGACCTGACCGGATGGATTTGGGCGCTGCCTGACCAAGGCTCGCCTTAAAGGACTTAGTG
GAGACTGGATGTAATAAGTTTCGTCCGTTGGCTCTGCTTCGAACCCGCCGTTTCGGCAACA
>ASV_28627
AACTTTCGACAATGGATCTCTTGGTTCTGGCATCGATGAAGAACGCAGCGAAATGCGATAAGTAATGTGAATTGCAGAAT
TCAGTGAATCATCGAATCTTTGAACGCACATTGCGCCCATTAGTATTCTAGTGGGCATGCCTGTTCGAGCGTCATTTCAA
CCCTTAAGCCTAGCTTAGTGTTGGGAGCCTACTGCTTTTGCTAGCTGTAGCTCCTGAAATACAACGGCGGATCTGCGATA
TCCTCTGAGCGTAGTAAATTTTTATCTCGCTTTTGACTGGAGTTGCAGCGTCTTTGGCCG
>ASV_28628
AACTTTCAACAATGGATCTCTTGGCTCTGGCAACGATGAAGAACGCAGCGAAACGCGAAAGGTAATGCGAATTGCAGAAT
CAGTGAGTCATCGAATCTTTGAACGCACATTGCGCCTCTCGGTATTCCGGGAGGCACGCCTGTTCGAGCGCCATTACACA
CTCCAAGCTCTGCTTGATGTTGGACGGAGCGGGGCCCCCTTTGGGGGGAACTGCCCTTCTGGAACGTGTGGGCGTCCGGC
TGTCGAGAAACCGCGAGCGTAGCAAGGCGTATAGTCAACGGCTCGTCGGAACTCCAGCGGG
>ASV_28629
AACTTTTGACAATGGATCACTTGGTTCCGGCATCGATGAAGAACGCAGCGAAATGCGATAAGTAATGTGAATTGCAGAAT
TCAGTGAATCATCGAATCTTTGAACGCACATTGCGCCCCCTGGTATTCCGGGGGGCATGCCTGTCCGAGCGTCATTACTG
CCCTCAAGCCCGGCTTGCGTGTTGGACCGCGCCCCCCCAGGGGGGCGGGCCCGAAAGGCAGCGGCGGCGCCGCGCTGGGT
CCTCGAGCGTATGGGGCTTCGTCACCCGCTCTGGAGGCCCGGCCGGGAGCCAGCCTACAA
>ASV_28630
AACTTTTAGCAATGGATCTCTTGGCTCTGGCATCGATGAAGAACGCAGCGAAATGCGATAAGTAATGCGAATTGCAGAAT
TCAGTGAATCATCGAATCTTTGAACGCACATTGCGCCCGCCAGCACTCTGGCGGGCATGCCTGTCCGAGCGTCATTTCAA
CCCTCGAGCCCCCCCGGGGGCTCGGCGTTGGGGATCGGCCCCCTAAGGGCCGGCCCCGAAATGCAGTGGCGGCCCATCCG
CAGACTCCCCTTGCGCAGTAGCTTGCACGCTCGCACCGGGAGCGCGGCGCGGCCACGCCGG
>ASV_28631
AACTTTTAACAATGGATCTCTTGGCTCTCGCATCGATGAAGAACGCAGCGAAATGCGATAAGTAATGTGAATTGCAGAAT
TCAGTGAATCATCGAATCTTTGAACGCACCTTGCGCTCCTTGGTATTCCGAGGAGCATGCCTGTTTGAGTGTCAGTAAAT
TCTCAACCCTTTCAGCTTTTGTTGTTGGGCTTGGATGTTGGAGGTGTTGCTGGTCCTTATAGGTCAGCTCCTCTGAAATG
CATTAGCGGAACTGTTTGCGATCCGTCACTGGTGTGATAATTATCTACGCCAACGGGGTTG
>ASV_28632
AACTTTTAGCAATGGATCTCTTGGTTCTGGCATCGATGAAGAACGCAGCAAAATGCGATAAGTAGTGTGAATTGCAGAAT
TCAGTGAATCATCGAATCTTTGAACGCACATTGCGCCCTTTGGTATTCCTTAGGGCATGCCTGTTCGAGCGTCATTTCAA
CCTTCAAGCGCAGCTTGGTGTTGGGCGTCTGTCCCCCGGGACTCGCCTCAAAAGAATTGGCAGCCACTTCAGCGGCTTTG
AGCGCAGCAGAATTGCGTCCTCTAGCGAGCGGAAGGCGGCATCCACAAGCTTTCTTTCTAT
>ASV_28633
AACTTTTAGCAATGGATCTCTTGGTTCTGGCATCGATGAAGAACGCAGCGAAATGCGATACGTAATGTGAATTGCAGAAT
TCAGTGAATCATCGAATCTTTGAACGCATATTGCGCCCGCTGGTATTCCAGCGGGCATGCCTGTTCGAGCGTCATTTCAA
CCCTTAAGCCCTCGTTGCTTAGCGTTGGGAGCCTACCCCGGGCCGGCAACGGCTTGTGGTAGCTCCCCAAAGTTAGTGGC
GGAGCCAGCCCGTGCTCTAGGCGTAGTAGATTTCTCATCTCGCCTCTGTAGCTGCGGGAGG
>ASV_28634
AACTTTCGACAATGGATCTCTTGGTTCTCGCATCGATGAAGAACGCAGCGAAATGCGATAAGTAGTGTGAATTGCAGAAT
TCAGTGAATCATCGAATCTTTGAACGCACATTGCGCCTCCTGGTATTCCGGGAGGCATGCCTGTTCGAGCGTCATTAAAA
AACCACTCAAGCCATTTGCGCTTGGTATTGGGAGAGGAGCGCGCCCGTCGCCCTCCCTTCCGAAATCCAATGGCGGAAAG
CCCCACGTGCCCCGGCGTAGTAAGTTCTCTTTCGTCAGGAACGTGAGGCCGTCCTGCCCT
>ASV_28635
AACTTTTGGCAATGGATCTCTTGGTTCTGGCATCGATGAAGAACGCAGCGAAATGCGATAAGTAATGTGAATTGCAGAAT
TCAGTGAATCATCGAATCTTTGAACGCACATTGCACCCTATGGTATTCCGTAGGGTATGCCTGTTCGAGCGTCATTATAA
CCCCCCTCTAGCGGATGCTAGGACTTGGGCGGCGCCGGTCGGCGCCCCTGAAATCTTGACAGCAGCACGGTTGTGCCCTG
AGCGTAGTAATTTCTCTCGCTATAGGGACCGGTTGTGGCGCTGTATAAGCCCTTCTTAAGG
>ASV_28636
AACTTTCAACAACGGATCTCTTGGTTCTGGCATCGATGAAGAACGCAGCGAAATGCGATAAGTAATGTGAATTGCAGAAT
TCAGTGAATCATCGAATTTTTGAACGCATATTGCGCCCTTTGGTATTCCGAAGGGCATGCCTGTTCGAGCGTCATGACAA
CCCTCAAGCCTAGCTTGCTGTTGGGCCCCGCCGGAGACGGCAGGCCTTAAAGTCAGTGACGGTTACCCCTAACCTCAGGC
GCACAGATGCTGCTATGACGGGAAGGGACGACCAGTATCTCAATCGTTTGACCTCGGATCA
>ASV_28637
AACTTTCAACAATGGATCTCTTGGTTCTGGCAACGATGAAGAACGCAGCGAAATGCGATAAGTAATGTGAATTGCAGAAT
TCCGCGAATCATCGAATCTTTGAACGCACATTGCGCCCGCTAGTATCCTAGCAGGCATGCCTGTCCGAGCGTCATTTCTG
CCCTCAAGACCGTTGTGTCTTGGTGTTGGGGTGCTACGGCCCATGCTGTATGCCCCGAAACCCAGCGGCGGGCCCTCCGA
CGACCCCGAGCGCAGTCACTTCTCCGTTCAGGGCTCGTGGTGGGCTTCCCAGCCGTCAAAA
>ASV_28638
AACTTTCAGCAATGGATCACTTGGCTCTCGCATCGATGAAGAACGCAGCGAATTGCGATAAGTAATGTGAATTGTAGAAT
TCAGTGAATCATCGAATCTTTGAACGCACCTTGCACTCTCTGGTATTCCGGAGAGTATGCCTGTTCGAGTGTCGTGAAGT
TCTCAACTTGCCTGCTTTGCGGCGGACAAGCTTGGAGTTGGAGCCCTGTCGGCGAGAGTCGACTGCTCTGAAATGCATTA
GCCATTACCTCTCTGTCGGCTCAAGCGTAATAAATCTTTGTTCGCTAGGTCGATCCCGGAG
>ASV_28639
AACTTTTGGCAATGGATCTCTTGGCTCTCGCATCGATGAAGAACGCAGCGAAATGCGATAACTAATGTGAATTGCAGAAT
TCAGTGAATCATCGAGTCTTTGAACGCACCTTGCGCCCTTTGGTATTCCGAAGGGCATGCCTGTTTGAGTGTCAGTAAAT
TCTCACCTACCTCCCTTTACTTTTTTGAGTAACGGGGCTGGTTGGATGTGGAAGCTGCTGGATGACTTGTTCGTTCAGCT
CTTCTGAAATGTATTAGCAGTGAACCATTTACTTGGGCTACGCTAAGCTGTGATAATAT
>ASV_28640
AACTTTTAACAATGGATCTCTTGGCTCTCGCATCGATGAAGAACGCAGCGAAATGCGATAAGTAATGTGAATTGCAGAAT
TCAGTGAATCATCGAATCTTTGAACGCACCTTGCGCTCCTTGGTATTCCGAGGAGCATGCCTGTTTGAGTGTCAGTTACT
TCTCACTCCCTCCAGCTTTTGTTTTAAGTCTGGTTTTGGGACTTGGATGTGGAGGTTTTTGTTGGCCTTTCCCTAGGTCA
GCTCCTCTGAAATGCATTAGTGGAACTGTTTGCAATCCATTGCGGGTGTGATAGATAATAT
>ASV_28641
AACTTTTGACAACGGATCTCTTGGTTCTGGCATCGATGAAGAACGCAGCGAAATGCGATAAGTAATGTGAATTGCAGAAT
TCAGTGAATCATCGAATCTTTGAACGCACATTGCGCCCGCCAGTATTCTGGCGGGCATGCCTGTTCGAGCGTCATTTCAA
CCCTCGAGTCCCCCGTGGACTTGGTGTTGGGGACCGGCGACGCCGCTGTCTTGCAGCGGAAGTCGCCGCCCCCTAAATGA
ATTGGCGGCCTCGTCGCGGCCCTCCTCTGCGTAGTAGCATACACCTCGCAACAGGAGCCCG
>ASV_28642
AACTTTTGACAACGGATCTCTTGGCTCTCCCATCGATGAAGAACGCAGCGAAATGCGATAAGTAATGTGAATTGCAGAAT
TCAGTGAATCATCGAATCTTTGAACGCACCTTGCGCCCTTTGGTATTCCGAAGGGCATGCCTGTTTGAGTGTCATTAAAT
TATCAACCTTGAAAGCTTTTACAAAGCTCTTCTTGGCTTGGATTTGAGGGCTTTGCTGGCTTCCTTCAGTGGATTGGTCT
GCTCCCTTTAAATGCATTAGTGGGATCTCTTGTGGACCGTCACTCGGTGTGATAATTAT
>ASV_28643
AACTTTCGACAACGGATCTCTTGGCTCTCGCATCGATGAAGAACGCAGCGAAATGCGATAAGTAATGTGAATTGCAGAAT
TCAGTGAATCATCGAATCTTTGAACGCACCTTGCGCTCCTTGGTATTCCGAGGAGCATGCCTGTTTGAGTGTCATTAAAT
TCTCAATCTCTACAACTTTGTGTTGTCTAGATTGGAAGTGGGGGCCTTTTGTGTGGAATCCAATTCCTCACTCCCCTTAA
ATGCATTAGCTGGAATGCCTCTGCATATCTGACTATCAGTGTGATAATTATCTATGCTGTT
>ASV_28644
AACTTTCGGCAATGGATCTCTTGGTTCTGGCATCGATGAAGAACGCAGCGAAATGCGATAAGTAATGTGAATTGCAGAAT
TCAGTGAATCATCGAATCTTTGAACGCACATTGCGCCCTGTGGTATTCCGCAGGGCATGCCTGTTCGAGCGTCAGTACAA
CACTCAAGCTCAGCTTGGTCTTGAGCCCAGCCGTCACGGTGGGCTTTAAAATCAGTGGCGGCGCCACCTGGCTCTAAGCG
TAGTAAGACCCTTTCGCTATTGAGCCATGGTGGACGCTGGCCAGCAACCCCCAACTCTCTA
>ASV_28645
AACTTTTGGCAATGGATCTCTTGGTTCTGGCATCGATGAAGAACGCAGCGAAATGCGATAAGTAATGTGAATTGCAGAAT
TCAGTGAATCATCGAATCTTTGAACGCACATTGCGCCCATTAATATTCTAGTGGGCATGCCTGTTCGAGCGTCATTTCAA
CCCTTAAGCCTAGCTTAGTGTTGGGAGCCTACTGCTTTTGCTAGCTGTAGCTCCTGAAATACAACGGCGGATCTGCGATA
TCCTCTGAGCGTAGTAAATTTTTATCTCGCTTTTGACTGGAGTTGCAGCGTCTTTGGCCG
>ASV_28646
AACTTTCGGCAACGGATCTCTCGGCTTTCGTATCGATGAAGAACGCAGCAAATCGCGATATGTAATGTGATCTGCCTATA
GTGAATCATCAAATCTTTGAACGCATCTTGCACCTTATGGTATTCCATAAGGTACGTCTGTTTCAGTACCACTAGTAAAT
CTCCCCTCCACCTTGGTGGTTTAAAAGGAAGAGATAAATTATTACTGGTTCTGGTGATTCTTGATTTATTAAGAATTACT
CTCGACCTAAATATAAGGCTCGACTTTTTTATTAGATCTTGCATCTGGTAAAACCTAGTCG
>ASV_28647
AACTTTCAGCAACGGATCTCTTGGCTCTCGCATCGATGAAGAACGCAGCGAAATGCGATAAGTAATGTGAATTGCAGAAT
TCAGTGAATCATCGAATCTTTGAACGCAACTTGCGCCCCTTGGTATTCCGAGGGGCACGCCTGTTTGAGTGTCGTGAATT
CCTCCACCCTTTCACTTTGTTGTGAAAGGGATGGGATTTGGGGGCTTTGCGGGATCTCTCTAGAGTCCGCTCCCCTTGAA
TGCATTAGCGAAAAGACCCTCGTGGCCTCGGTGTGATAATTATCTACGCCGTCCGGACGCG
>ASV_28648
AACTTTTAACAATGGATCTCTTGGTTCTGGCATCGATGAAGAACGCAGCGAAATGCGATAAGTAATGTGAATTGCAGAAT
TCAGTGAATCATCGAATCTTTGAACGCACATTGCGCCCGCCGGTATTCCGGCGGGCATGCCTGTTCGAGCGTCATTTCAC
CCCTCAACCCGCCACTGGGCGGCGTTGGTGTTGGGGCGCCTGCCGCCTAAAAAGCACGCGGCAGGGCCCTCAAGTCCATC
GGCGGGCTCGCCGGGACCCTGAGCGCAGTAGTTTCAATTGCATCGTTCGGGGGGCCCTCGG
>ASV_28649
AACTTTTGGCAATGGATCTCTTGGTTCTCGCATCGATGAAGAACGTAGCAAAGTGCGATAACTAGTGTGAATTGCATATT
CAGTGAATCATCGAGTCTTTGAACGCATCTTGCGCTCATTGGTATTCCAATGAGCACGCCTGTTTCAGTATCAGAAACAC
CCCACATTCAAAAATTTTTTTTTTTTTTTGAGTGGAATTGAGAGTTTTTACTGTTGAAATTTCATTTCAACTGTTCTCTT
TAAAAATATTAGGCCTGAAATTTTAGTTTTTTTGTTGCCTGAACTTTTTTTTTAATATAAA
>ASV_28650
AACTTTTGACAATGGATCTCTTGGCTCTCGCATCGATGAAGAACGCAGCGAAATGCGATAAGTAATGTGAATTGCAGAAT
TCAGTGAATCATCGAATCTTTGAACGCACCTTGCGCTCCTTGGTATTCCGAGGAGCATGCCTGTTTGAGTGTCATGAAAT
TCTCAACCTTTCTGGCTTGTGAAAGCTAAGTCAGGCTTGGATTATGGAAGCTTTGCGGGCTTTTGAAGTCAGCTCTTCTG
AAATGTATTAGCGAAATCATTGCTGCTCGTCATTGATATGATAATTATCTACATCATTGAA
>ASV_28651
AACTTTTGACAATGGATCTCTTGGTTCCCGCATCGATGAAGAACGCAGCGAAACGCGATAGTTAATGTGAATTGCAGAAT
TCAGTGAATCATCGAGTCTTTGAACGCACATTGCGCCTTTTGGTATTCCGAAAGGCACGCCTGTCTGAGCGTCAGCGAAA
CCTTCGGCGGTAGTTATTTATCGGCCGGTGCTGGCGGCGGGAGGTGCGGCGGCGTGCTCCTCGAGCGTGCCCGCGCCCTC
CCCCGGTTAAACCTGATGGCGGGTGGTGACAACGGCCCGGCAGTAGTAGAAATATATCTG
>ASV_28652
AACTTTTAACAATGGATCTCTTGGCTCTGGCATCGATGAAGAACGCAGCAAAATGCGATAAGTAATGTGAATTGCAGAAT
TCCGTGAATCATCGAATCTTTGAACGCACATTGCGCCCGCCAGCACTCTGGCGGGCATGCCTGTTCGAGCGTCATTTCAA
CCCTCGGACCCCCTGGGCCTCGCGCCCCGGGGGACCGGTGTTGGGGCTCGGGCTCCCCCCAGCGGGCGCCCGTCCCCTAA
ATCCAGTGGCGGTCGCGACCCGGCAGCCCCGCGTAGTAGCACACCTCGCGGGACGCGCCGG
>ASV_28653
AACTTTTGACAATGGATCTCTTGGTTCTGGCATCGATGAAGAACGCAGCGAAATGCGATAAGTAATGTGAATTGCAGAAT
TCAGTGAATCATCGAATCTTTGAACGCACATTGCGCCCCTTGGTATTCCGAGGGGCATGCCTGTTCGAGCGTCATTTCAA
ACCTCAAGCTTCTGCTTGGTATTGAGCGGTTCGCCTTCGGAAACGGAGGCGCCCTCGAAACTCGTGGGCGGTGATGTCCA
GCGTCGTAGCGTAGTCATAAAACATTCCGCTTCCGATTGCTCCTGGACGATTCACCCGCCG
>ASV_28654
AACTTTCGACAATGGATCTCTTGGCTCTGGCATCGATGAAGAACGCAGCGAAATGCGATAAGTAATGTGAATTGCAGAAT
TCAGTGAATCATCGAATCTTTGAACGCACATTGCGCCCGCTAGTATTCTAGCGGGCATGCCTGTTCGAGCGTCATTTCAA
CCCTCAAGCTCTGCTTGGTGTTGGGGACCCGCCGACCTCTCCGGAGGAGAGGCGATCCCCTAAAGACAGTGGCGGACCTA
CTGGTGTCTTTCCCCTTGCGTAGTAGTTTCTCTTACGAGCGCACTGGGACCCGGTGGTGTT
>ASV_28655
AACTTTCGGCAATGGATCTCTTGGTTCTGGCATCGATGAAGAACGCAGCGAAATGCGATAAGTAGTGTGAATTGCAGAAT
TCAGTGAATCATCGAATCTTTGAACGCACATTGCGCCCCTCGGTAGTCCGTTGGGCATGCCTGTTCGAGCGTCATTTAAA
CCTTCAAGCCCAGCTTGGTGTTGGGTGCTTGTCCTCCCCCGTGGTGGACTCACCTCAAATGCATTGGCGGCCGGTATGTT
GGCTTCGAGCGCAGTAGAACGCGCCTGGCGTCTTGACGTACTGGTCCTCCACGAGACTATT
>ASV_28656
AACTTTCGGCAATGGATCTCTTGGTTCCGGCATCGATGAAGAACGCAGCGAAATGCGATAAGTAATGTGAATTGCAGAAT
TCCGTGAATCATCGAATCTTTGAACGCACATTGCGCCCCCTGGTATTCCGGGGGGCATGCCTGTTCGAGCGTCATTGCAA
CCCTCAAGCCCGGCTTGTGTGATGGACGACCGTCCGGCCTTACGGCGGGACGCGCCCGAAATGCAGTGGCTAGGCCGCGA
TTCCGGCGCCTGAGCGAATGGGATTTCCAACGCTTTCTAGGACCGGCCGGCTTACTGGC
>ASV_28657
AACTTTTAACAATGGATCTCTTGGTTCTGGCATCGATGAAGAACGCAGCGAAATGCGATAAGTAATGTGAATTGCAGAAT
TCAGTGAATCATCGAATCTTTGAACGCATATTGCGCCCTCTGGCATTCCGGAGGGCACACCTGTTCGAGCGCCGTCGCAA
CACTGAGGCTCGGCCTTGTGTTGGCGGATGACTCCTTGCGAGTCACCGCCCAAACTCAGACGGCGTCGCTCTGCGGCCGA
CGATGCGCAAATGCAGTAGTCAGTCGCGGAAGTGGCAGCCTGTATCATATCAAGCTTGGC
>ASV_28658
AACTTTCAACAATGGATCTCTTGGTTCTGGCAACGATGAAGAACGCAGCGAAATGCGATAAGTAATGTGAATTGCAGAAT
TCAGTGAATCATCGAATCTTTGAACGCACATTGCGCCCATTAGTATTCTAGTGGGCATGCCTGTTCGAGCGTCATTACAA
CCCTCAAGCGCTGTAGTGCTTGGTGTTGGGGCATCTGCTGCCTGTAGCAGGCCCTGAAAGATAGTGGCGAGCTCGCCGTG
ACCCTGAGCGTAGTAGTTTACACCTCGCTTCTGTGGTTTATGGTGGGTCTTCAGCCGTGAA
>ASV_28659
AACTTTTGGCAATGGATCTCTTGGTTCTGGCATCGATGAAGAACGCAGCGAAATGCGATAAGTAATGCGAATTGCAGAAT
TCAGTGAGTCATCGAATCTTTGAACGCATATTGCGCCCTTTGGCATTCTGAAGGGCATGCCTGTTCGAGCGTCATTATCA
CAAATCAAGCTTGGCTTGTTGTTGGGCCTGATGTTACCTGGTGACAGGCCTCAAAGATAATGACTGGTGTCATCTAGACT
CTGTATGCAACGAGCTTATAAGAGCACGCATCTGGCAGTTGAATGGCCCGGTCTTTTCTAT
>ASV_28660
AACTTTCAACAATGGATCTCTTGGCTCTCGCATCGATGAAGAACGCAGCGAAATGCGATAAGTAATGTGAATTGCAGAAT
TCAGTGAATCATCGAATCTTTGAACGCACCTTGCGCCCCGTGGTATTCCGCGGGGCATGCCTGTTTGAGTGTCACGTTAA
CCCTCGCCCCCGCGGTGTCAAAGCCGCTCGGGCGGACTTGGACGTTGCCGTAGTCGGCTCGTCTCGAAATGCATTAGCTT
TGCGCCCATTGGTGCGCTCGGTGCTGCCGTGATAATTTCCTCGGCTCGCCTTAGGCCACC
>ASV_28661
AACTTTTGGCAATGGATCTCTTGGTTCTGGCATCGATGAAGAACGCAGCGAAATGCGATAAGTAGTGTGAATTGCAGAAT
TCAGTGAATCATCGAATCTTTGAACGCACATTGCGCCCTTTGGTATTCCTTAGGGCATGCCTGTTCGAGCGTCATCTAAC
CCCCTCAAGCACTGCTTGGTGTTGGGCGCTTTGTCCCGCCTCGGGCGCGGACTCGCCTCAAAAGCATTGGCGGCCTGTGT
ATTGGCTTCGAGCGCAGCAGACTCGCGCCTCGCGAGCCTCTGGCACGGGCGTCCATCAAGA
>ASV_28662
AACTTTTAACAACGGATCTCTTGGTTCTGGCATCGATGAAGAACGCAGCGAAATGCGATAAGTAATGTGAATTGCAGAAT
TCAGTGAATCATCGAATCTTTGAACGCACATTGCGCCCACTAGTATTCTGGTGGGCATGCCTGTTCGAGCGTCATTTCAA
CCCTCAAGCCTGGCTTGGTGTTGGGGACCTGCACCCTGCAGTCCCTTAAATCCAGTGGCGGACACGCTAGGTCTCCGAGC
GCAGTAGTTTCTTCTCGCTTCGGGCGTCCGGCGTGGGCTTGCCTTGCACCCAACTTCTCAA
>ASV_28663
AACTTTCAACAATGGATCTCTTGGTTCCGGCATCGATGAAGAACGCAGCGAAATGCGATAAGTAATGTGAATTGCAGAAT
TCCGCGAATCATCGAATCTTTGAACGCATATTGCGCCCTCTGGTATTCCGGGGGGCATGCCTGTCCGAGCGTCATTATCC
GCAAACTCAAGCACGGCTTGTTTGTTGAGCAATTGTTCTGTTAAGGAACAGGCTTGAAATGCAGTGGCGAACGATACCGA
CTTTGGTGCCCGAGTGTTCTAGGGCTCTGTCACACACTCTTGTGGCCCGGTCAGTGTTCTT
>ASV_28664
AACTTTCGACAATGGATCTCTTGGTTCTGGCATCGATGAAGAACGCAGCGAAATGCGATAAGTAATGTGAATTGCAGAAT
TCAGTGAATCATCGAATCTTTGAACGCACATTGCGCCCCGTGGTATTCCGCGGGGCATGCCTGTTCGAGCGTCATTTCAC
CACTCAAGCCTCGCTTGGTATTGGGCGACGCGGTCCGCCGCGCGCCTCAAATCGACCGGCTGGGTCGATCGCACCCTCAG
CGTTGTGGAAACTATTCGCTAAAGGAGTTGTGGTCGGTCACGCCGTGAAACAAACCAAT
>ASV_28665
AACTTTTGGCAATGGATCTCTTGGTTCTGGCATCGATGAAGAACGCAGCGAAATGCGATAAGTAATGTGAATTGCAGAAT
TCAGTGAATCATCGAATCTTTGAACGCACATTGCGCCCGGTGGTAATCCGCCGGGCATGCCTGTTCGAGCGTCATTTCTA
CCCTCAGTCCTTTGTTTCACTGGACTGGTTTTGGGCCATGCAGCGGCAAGCTGCCGTCCCTAATTGCATCGGCGTACGCT
GTATGCTGCCCCTTGCGTAGTGGTTTTCCTTACCGCATCGGGCCATGCCGCAGTGCTGCCG
>ASV_28666
CCTACGGGTGGCAGCAGTGGGGAAGGCGGCCATCTGGGACAACACTGACGCTGAAGCACGAAAGCGTGGGGAGCAAACAG
GATTAGATACCCCGGTAGTC
>ASV_28667
AACTTTTAACAATGGATCTCTTGGTTCCAGCATCGATGAAGAACGCAGCGAAATGCGATAAGTAATGTGAATTGCAGAAT
TCCGTGAATCATCGAGTTTTTGAACGCACATTGCACTCCTTGGTATTCCGAGGAGTACGCCTGTTCGAGCGTCATTAAAC
ATCAAGTCTACTTGGTTTTGAAGTTTGTTCACTCAAACTTTTAATGACGTCGGTCAATTAGCCATAGTGATGACTCGCTC
GTGTTAATTCGACCTCAACACCTTTTTCAATCTGTTGACCTCGGATCAGGCGGGGATACC
>ASV_28668
AACTTTTGACAATGGATCTCTTGGCTCTCACATCGATGAAGAACATAGCAAAGTGTGAAAATTAGTGTGAATTGCAGAAT
TCAGTGAATCATCGAGTTTTTGAACGCATCTTGCACTTCTTGGTATTCCAAGGAGTATATCTGGTTGAGTAATGTGAATC
AATCTATCAACTCTGTTGTTGTTTTCTTCAACATCAGAGCTGGAATTGAGTGATTTACCTTGTTAGCAGCACCTGCTGCT
GTTAAGGTTCACTTGAAATGCAAGGGAACATGGACTTGACACTTGTGTCAAGCGGTCGTGG
>ASV_28669
AACTTTTAACAATGGATCTCTTGGCTCTCGCAACGATGAAGAACGCAGCGAAATGCGATAAGTAGTGTGAATTGCAGAAT
TCAGTGAATCATCGAATCTTTGAACGCACATTGCGCTCTCCGGTACTCCGGTGAGCATGCCCGTTTCAGAATCAGTAACA
ATTCTCGCCAAACTCGTGCGGTTCCGTGAGGGACGACGAGCGAGGCGGACTTTGGATGCGCTGTTTCTTCTGGTTCACCT
TTCCGGAAGAGACTCGTCCCAAACGCATGGGAAATGCTGAGGCCCCGTCTCCTCTCTCTGG
>ASV_28670
AACTTTCAACAATGGATCTCTTGGTTCTGGCAACGATGAAGAACGCAGCGAAATGCGATAAGTAATGTGAATTGCAGAAT
TCAGTGAATCATCGAATCTTTGAACGCACATTGCGCCCACTGGTATTCCGGTGGGCACGCCTGTCCGAGCGCCATTACAC
CCCCCAAGCTTTGCTTGATGTTGGGCGATGACGTTGGCACGCCTCAAACCTATGGGCGCCTACCCGCCGACCGCTAGCGT
AGCAAATCAAACTCGTTCGCGTGTTCGTCGGGGGGGCCCGCCCCTAAACATTTTCTCACTA
>ASV_28671
AACTTTTGGCAACGGATCTCTTGGTTCTGGCATCGATGAAGAACGCAGCGAAATGCGATAAGTAATGTGAATTGCAGAAT
TCAGTGAATCATCGAATCTTTGAACGCACATTGCGCCCCCTGGTATTCCGGGGGGCATGCCTGTTCGAGCGTCATTACAA
CCAATCCAGCCCGGCTGGGTGTTGGGCGTCGCGGCCTGCCGCGCGCCTCAAAGTCCTCGGCGGAAGCCGCCCGTTCCTCT
GCGTGATGACCCATCGCCGCTTGGGAGTCGGGGGAGAGCGCCTGCACGCGTCGACGGAGA
>ASV_28672
AACTTTTAACAATGGATCTCTTGGTTCTGGCATCGATGAAGAACGCAGCGAAATGCGATAAGTAATGCGAATTGCAGAAT
TCAGTGAGTCATCGAATCTTTGAACGCATATTGCGCCCTTTGGTATTCCAAAGGGCATGCCTGTTCGAGCGTCATTATCA
CTGTGTCAAGCTTGGCTTGTTGTTGGGCCCTTTGTCACGGGGTGACAGGTCCAAAAGATAATGACTGGTGTCATACCGAC
GCTATATGCAACGAGCTTATCACAGCACGCATCTGGCGGTCGTGTGGCCTGGTCCTCCC
>ASV_28673
AACTTTCGACAATGGATCACTTGGTTCCGACATCGATGAAGAACGCAGCGAAATGCGATAAGTAATGTGAATTGCAGAAT
TCCGTGAATCATCGAATCTTTGAACGCACATTGCGCCCTCTGGTATTCCGGGGGGCATGCCTGTCCGAGCGTCATTGCAA
CCCTCAAGCACGGCTTGTGTGTTGGGCTTCGTCCTCAATATGTGGACGTGCCCGAAAGGCAATGGCGGCGTCGTGTTCCG
GTGCCTGAGCGTATGGGCTTTGTTCTTCCGCTCTTAGGGTCCGGCCGATGGTGGCCTCAT
>ASV_28674
AACTTTCGACAACGGATCTCTTGGTTCTGGCATCGATGAAGAACGCAGCGAAATGCGATAAGTAGTGTGAATTGCAGAAT
TCAGTGAATCATCGAATCTTTGAACGCACATTGCGCCCTTTGGCATTCCGAAGGGCATGCCTGTTCGAGCGTCATTTCAA
CCGTCCAGCCTCGCTGGGTGTTGGGCGTTTTGTCCCGCCTCGTGCGTGGACTCGCCTCAAAACAATCGGCGTCTGTATGT
GGGCCTGATGCGTAGCACAACTCGCACAGTCAGGTCAGGCATGCGGGCGGCCGGCAAAGCA
>ASV_28675
AACTTTTAGCAATGGATCTCTTGGTTCTGGCATCGATGAAGAACGCAGCGAAATGCGATAAGTAATGCGAATTGCAGAAT
TCAGTGAGTCATCGAATCTTTGAACGCACATTGCGCCCTTTGGCATTCCGAAGGGCATGCCTGTTCGAGCGTCATTACAC
CTCTCAAACTTCACTGTTTGACGTTGGGCAATGCCTAAGGGCATGCCTAAAATTTAGCGATGGTCCTCCGAACCTCAAGC
GCACAGATGCCGCTAAGTAGGGGAGATGGGGCTAGTCTTTTAACTAAATTTCTAAACGTTG
>ASV_28676
AACTTTTAGCAACGGATCTCTTGGCTCTCGCATCGATGAAGAACGCAGCGAAATGCGATACGTAATGTGAATTGCAGAAT
TCAGTGAATCATCGAATCTTTGAACGCACCTTGCACTCTTTGGTATTCCGAAGAGTATGTCTGTTTGAGTGTCATGAAAC
TCTCAACCCCCTCATTTTGTAATGAAGTGAGTCGTGGGCTTGGATTATGGCTGTCTGTCGGCTTAAGTGCCGGCTCAGCT
GAAATACACGAGTAACCCAGTTTGAAAAACTGACGGCTTGACTCGGCGTAATAATTATTAT
>ASV_28677
AACTTTTAACAATGGATCTCTTGGTTCTGGCATCGATGAAGAACGCAGCGAAATGCGATAAGTAGTGTGAATTGCAGAAT
TCAGTGAATCATCGAATCTTTGAACGCACATTGCGCCCCTTGGTATTCCATGGGGCATGCCTGTTCGAGCGTCATTTGTA
CCCTCAAGCTTTGCTTGGTGTTGGGTGAATGTTTCCTGCGCTTGCGTGGATGGGGACTCGCCTCAAAACAATTGGCAGCC
GGCACATTGGCTTGGAGCGCAGCACATTTTGCGTCCCTTGTCATGGTTGTTGGCATCCAT
>ASV_28678
AACTTTTGACAATGGATCTCTTGGCTCTGGCAACGATGAAGAACGCAGCGAAACGCGAAAGGTAATGCGAATTGCAGAAT
CAGTGAGTCATTGAATCTTTGAACGCACATTGCGCCTCTCGGTATTCCGGGAGGCACGCCTGTTCGAGCGCCATTACAAA
CTCCAAGCACGGCTTGATGTTGGGCGACGTCTGTCCGCGAGGATGGACGCGCCTGGAACGTGTGGGCTCCGACGACCGGA
CCTCAAGCGTAGCAAGACGAAAGTCACCTCGCTTCTGATTGGATCCGTCGATTGGACGT
>ASV_28679
AACTTTTAGCAATGGATCTCTTGGCTCTCGCATCGATGAAGAACGCAGCGAAATGCGATACGTAGTGTGAATTGCAGAAT
CCAGTGAACCATCGAATCTTTGAACGCATATTGCACCTATTGGTATTCCGATAGGTATGCCTATTTGAGTGTTATGACCA
ACTCATCCAAAAACCTTTTTTTGGGTGGATTTGAGCTTTGCAATTTTCAGCTGGCTTGAAATAAATTGGGCGACGATAGA
CCTAGTTTAACGTTATATTTATTCTCGATAAGCTGGGTTTACAATTGGAGCCTTAAACCTT
>ASV_28680
AACTTTTGGCAACGGATCTCTTGGTTCTGGCATCGATGAAGAACGCAGCGAAATGCGATAAGTAATGCGAATTGCAGAAT
TCAGTGAGTCATCGAATCTTTGAACGCATATTGCGCCCTTTGGTATTCCTCGGAGTATGCCTGTTTCAGTATCATAAAGT
AAAATCAAGCTTTCGCTTTTTGCGTTAAAAAGTCTTGGAGATGAGCTCTGTAGTTAGTTTTCTACTTTCTACTAGCTTGA
AATTCATTCGTAGCTCTATCTTTCAAAGATAGAAGCGTCATAGTTGACTTTTCGTCATCTT
>ASV_28681
AACTTTTAACAATGGATCTCTTGGTTCTGGCATCGATGAAGAACGCAGCGAAATGCGATAAGTAATGCGAATTGCAGAAT
TCAGTGAGTCATCGAATCTTTGAACGCATATTGCGCCCTTTGGTATTCCGAAGGGCATGCCTGTTCGAGCGTCATTATCA
CCGTCTCAAGCTTGGCTTGTTGTTGGGCCCCGTCACCTGGTGACAGGTCCAAAAGATAATGACCGGTGTCATACCGACGC
TATATGCAACGAGCTTATTACAGCACGCATCTGGCAGTGGTGTGGCCCGGTTGCCACCC
>ASV_28682
AACTTTTGACAACGGATCTCTTGGTTCTGGCATCGATGAAGAACGCAGCGAAATGCGATAAGTAATGTGAATTGCAGAAT
TCAGTGAATCATCGAATCTTTGAACGCACATTGCGCCCCCTGGTATTCCGGGGGGCATGCCTGTCCGAGCGTCATTACAA
CCCTCAAGCCTAGCTTGGTGTTGGGCTCCGCCGCCTGGCGGGCCCTAAAGTCAGTGGCGGTGCCGTCCAGCTCCGAGCGT
AGTAATTCTTCTCGCTCTGGAGGCCTGGGCGCGTGCTTGCCAGCAACCCCCCAATTTTAT
>ASV_28683
AACTTTTGGCAATGGATCTCTAGGCTCTTGCAACGATGAAGAACGCAGCGAAATGCGATAAGTAATGTGAATTGCAGAAT
TCCGTGAATCATTAAATCTTTGAACGCACATTGCGCTTGTCTGGTAACCCAGCGAGCATGTCTGTTTGAGAATCAGTTTA
ACTTATCACCCTAAATTTTATCAGTAAAACGAAAAAATTTAGCGTGGAATTGGGACCATTTCTAACCTAGGTTAGAAGGA
CCTTAAATTAAACTTGGCCTAAATCAAAAGTTTTGTTACTACCCAAAAGGCATGACCCAAG
>ASV_28684
AACTTTTAGCAATGGATCTCTTGGCTCTTGCAACGATGAAGAACGCAGTGAATTGCGAAAAGTAGTGTGACTTGCATACA
CCTGTGAATCATCGAATCTTTGAACGCACATGGCACCCATTGGACCATCCGGTGGGTATACCTGTTTGAGAATCGTATCC
ATCTTTTTCCATTTCATTATGGAAGAGGTCTGAGGCTTCAATCCCTTCCCCAAGGGATTGGCCTTGAAAAGCAGGAAGGC
CCGGGTTCACCAGGTCTGATGCTTTGCAGCATCGTGTGGTAAGGCGCCTCCCTCTAAAGTT
>ASV_28685
AACTTTTGACAATGGATCTCTTGGTTCTGGCATCGATGAAGAACGCAGCGAAATGCGATAAGTAATGTGAATTGCAGAAT
TCAGTGAATCATCGAATCTTTGAACGCACATTGCGCCCGCTAGTATTCTGGCGGGCATGCCTGTTCGAGCGTCCTTTGAA
ACCCTCGGGCCCGGTTGACTCAGGTCTCCCGCGGCCCGGTGTTGGGGCACCGCGGCTGCCGCGGGCCCCCAAAGACAGTG
GCGGACCCTCCCGTAGCCTGGGCGTAGTAATTAAACCTAGCCTTCGGTTGCTGGAGCGGG
>ASV_28686
AACTTTTAGCAATGGATCTCTTGGCTCTCGCATCGATGAAGAACGCAGCGAAATGCGATACGTAATGTGAATTGCAGAAT
TTAGTGAATCATCGAATCTTTGAACGCATATTGCACTCCTAGGTATTCCTTGGAGTATGTCTGCTTCAGTATCATAAAGT
AATATCAAGCCTTTAGGCTTTTCCTTAAGGCTTGGAGGTGGGCTTCGTAGGTAATTTTTCTTTCTACTAGCCTGAAATTT
ATTCGTGGCCGCATCTTGTCAAAGATAGAGGCGTCATAGTTGACTTTAATTGTCATCTTTT
>ASV_28687
AACTTTTGGCAATGGATCTCTAGGCTCTTGCAACGATGAAGAACGCAGCGAAATGCGATAAGTAATGTGAATTGCAGAAT
TCCGTGAATCATTAAATCTTTGAACGCACATTGCGCTTGTCTGGTAACCCAGCGAGCATGTCTGTTTGAGAATCAGTTTA
ACTTATCACCCTAAATTTTATCAGTAAAATGAAATGATTTAGGATGGAATTGGGACCTGTTCTAAACTTCCGGTTTAGAA
GGACCTTAAATTAAACTTGGCCTTAAATCAAAAGTTTGTTACTATTCGAAAGGCATGACC
>ASV_28688
AACTTTCGACAATGGATCTCTTGGTTCTGGCATCGATGAAGAACGCAGCGAAATGCGAAAAGTAATGTGAATTGCAGAAT
TCAGTGAATCATCGAATCTTTGAACGCACATTGCGCCCGCCAGTATTCTGGCGGGCATGCCTGTCTGAGCGTCATTTCAA
CCCTCATGCCCTAGCGGCGTGGTGTTGGGGCTCGGCCTGAACTTGCTTCGGGCCGTCCCCTAAATCTAGTGGCGGACCCG
CTGTGGCCTCCTCTGCGTAGTAGTAATATTTCGCATGTGGAGAGCAGCAGGCCCCTGCCGG
>ASV_28689
AACTTTTGACAATGGATCTCTTGGTTCTCGCATCGATGAAGAACGCAGCGAAATGCGATAAGTAGTGTGAATTGCAGAAT
TCAGTGAATCATCGAATCTTTGAACGCACATTGCGCCTTCTGGTATTCCGGGAGGCATGCCTGTCCGAGCGTCATGAAAA
CCACTCGGCACTCCGTTCTGTCGGAGCGCTGGTCTTGGAGCCTTGGGGCTGAGCACATCTCAGCCCCTCTCCGAAAACCA
ATGGCGAAGTTCCACAACTCCTAGAGCGTAGTAAACGTTAGTCTCGCTGGAAAGAGTGGTG
>ASV_28690
AACTTTCAACAATGGATCACTTGGCTCTCGCATCGATGAAGAACGCAGCGAAATGCGATACGTAATGTGAATTGCAGAAT
TCCGTGAATCATTGAATCTTTGAACGCAACTTGCGCCTCTTGGCATTCCGAGGGGCATGCCTGTTTGAGTGTCATTTGAA
CCATCAAAGGCATTGATGTCTTGTTTTTGCCTTTGGAATTTGGAGGAATCCAGTGCTGGCGTCTTGTAAGTCAGCTCCTC
TTAAATGGATTAGCGGTGGTCGACAGAAGAGAAAAGGCCATGCTTTTTCTGGCATTGATAG
>ASV_28691
AACTTTCGGCAACGGATCTCTTGGTTCTCGCATCGATGAAGAACGCAGCGAAACGCGATAGTTAATGTGAATTGCAGAAT
TCAGTGAATCATCGAGTTTTTGAACGCATATTGCGCCCATTGGTATTCCTTTGGGCATATTTGTTTGAGCGTCATTACAA
CCATTCAACGATAGTTGGTTATGGGTTTGTAAAAAACACAAACCTTAAAGTTGTATGTGCTTACTTGAACCAATCTCAAA
ACATAGTAAAATATTGTTTAAGAGTAAGGTTTAAAGTACCGCCTAAAATATTTATTTTTTG
>ASV_28692
AACTTTCGGCAATGGATCTCTTGGTTCTGGCATCGATGAAGAACGCAGCGAAATGCGATAAGTAGTGTGAATTGCAGAAT
TCAGTGAATCATCGAATCTTTGAACGCACATTGCGCCCTATGGTATTCCGTAGGGCATGCCTGTTCGAGCGTCATTTACA
CCTTCAAGCCCTGCTTGGTGTTGGGTGACTGTGGCCCCCCGGGCCACTCGCCTCAAAGTCATTGGCGGCCGGTACGTAGG
CTTCGAGCGCAGCACATGTGCGTCCTCGCGCCTCTCGGATCAGCTCCCAGAAGCCAAAA
>ASV_28693
AACTTTTGGCAATGGATCTCTTGGCTCTCGCATCGATGAAGAACGCAGCGAAATGCGATAAGTAATGTGAATTGCAGAAT
TCAGTGAATCATCGAATCTTTGAACGCACCTTGCACCCTTTGGTATTCCGAAGGGTACGCCCGTTTGAGTGTCATTGTAA
TCTCACCCCGAAATCTTTTTTTCGGAGTGGACTTGGACGCTGCCGTGTTTCACGACTCGTCTCGAACGTCTCAGTGTGCC
CCGCCCGTCGGTGTAGACAGCGTGATAAGTATCTTCGCTGGTCAAGCCTCTCCGGAGGCGT
>ASV_28694
AACTTTCAACAATGGATCTCTTGGCTCTCGCATCGATGAAGAACGTAGCGAAGTGCGATAAGTAATGTGAATTGCAGAAT
TCCGTGAATCATCGAATCTTTGAACGCAAATTGCACTTCCTGGTATTCCGGGGAGTATGCCTGTTTGAGGGTCAGTATAA
TTAAAGTCGGAGCGTTGCTTTCGGTGACGTTTCCGGAGATTGGGTCATCTTATCCTTTTCGGGTTAAGTGGCTTAAAATT
GATATCAATTTTTTTGCGTATCTTCGGACGTGTATAAATTATTTTTATTCGTTCATTATGT
>ASV_28695
AACTTTTAGCAATGGATCTCTTGGTTCTGGCATCGATGAAGAACGCAGCGAAATGCGATAAGTAATGTGAATTGCAGAAT
TCAGTGAATCATCGAATCTTTGAACGCATATTGCGCCCCTTGGTATTCCGGGGGGCACACCTGTTCGAGCGCCATTTCAA
CCCTCAAGCATAGCTTGGTGTTGGGTAAGGTCCCCCATTTTTAGTGGGACCAACCCGTAACTTGTAGGCGGTCATGGCCC
GCGCCCTCAGCGTAGCAAGCTAACGCACTCGCTCGGGGAGGGGTTTTTTACATGGTATGC
>ASV_28696
AACTTTCAACAATGGATCACTTGGTTCTGGCATCGATGAAGAACGCAGCGAAATGCGATAAGTAATGTGAATTGCAGAAT
TCAGTGAATCATCGAATCTTTGAACGCACATTGCGCCCGCCAGCATTCTGGCGGGCATGCCTGTCCGAGCGTCATTTCAA
CCCTCGCCGCCCCCCGGGCGGCGGTGTTGGGGGCCGGCGAACCCGCCGCCCCCGAAATCCAGTGGCGGCCCCGCCGCGGC
CTCCCTTGCGCAGTAGCACAACCTCGCACCGGAGCGCGGCGCGGCCACGCCGTAAAACCC
>ASV_28697
AACTTTCGACAACGGATCTCTCGGCTTTCGTATCGATGAAGAACGCAGCAAATCGCGATATGTAGTGTGACTTGCCTATA
GTGAATCATCAAATCTTTGAACGCATCTTGCACCCTTGGGTATTCCTGGGGGTACGCCTGTTTCAGTATCATTTTATCTT
CTCTTGGCCCCACTTGTGGAGCAAAAAAAAGAGAAAAAATCATAACTGGCCTCCGCTCCCTTGGGAGCTGGCGGCTGAAA
TATTTTGGGTCTTTTGGACTGGATCTAGCCCTTTGGTAAGTTAACTCTGCGCAAAGAATTT
>ASV_28698
AACTTTTGGCAACGGATCTCTTGGTTCCCGCATCGATGAAGAACGCAGCGAAACGCGATAGTTAATGTGAATTGCAGAAT
TCAGTGAATCATCGAGTCTTTGAACGCACATTGCGCCCATTGGTATTCCATTGGGCATGTCTGTTTGAGCGTCATTACAA
CCCTCGGTACCAACCGGTTTTGAGCGAGCGCGGGTCCTGACCCGGGCTGGCTTTAAAGTTGTAAGCTCTGCTGGCTGCTC
AGCCCAACCAGAACATAGTAAAACCTACTTGTTCAGCGGTCAGGTTGAAGCGGTACGGC
>ASV_28699
AACTTTCGGCAATGGATCTCTTGGTTCTGGCATCGATGAAGAACGCAGCGAAATGCGATAAGTAATGTGAATTGCAGAAT
TCAGTGAATCATCGAATCTTTGAACGCACATTGCGCCCGCCAGCACTCTGGCGGGCATGCCTGTTCGAGCGTCATTTCAA
CCCTCGAGGCCCCCCGGGGCGTCGGCGTTGGGGGACGGCCCGCCTCGCGCGGCGCCGCCCCCGAAATGCAGTGGCGTCCG
CGCCGCAGCCTCCCCTGCGCAGTAGCACGAGCCCAGGCTCAGAGACCTCGCACCGGAGCG
>ASV_28700
AACTTTTAACAATGGATCTCTTGGCTCTCGCATCGATGAAGAACGCAGCGAAATGCGATAAGTAATGTGAATTGCAGAAT
TCAGTGAATCATCGAATCTTTGAACGCACCTTGCGCTCCTTGGATTCTTCTAAGGAGCATGCCTGTTTGAGTGTCATTAA
ATTCTCAACTTTTCATGGCCACAAGCTATGCAAAAGTATGGATATGGAGGTCTTTGCAGGCTTTTTCAGCCAGCTCCTCT
GAAATGCATTAGTAGCGCCTCTGGTTGCTGTCTTTTGGCATGGTAATTATCATTGTCACAA
>ASV_28701
AACTTTCGGCAATGGATCTCTTGGTTCTCGCATCGATGAAGAACGCAGCGAAATGCGATACGTAATGTGAATTGCAGATT
GTGAATCATCGAATCTTTGAACGCATATTGCACTCTTTGGTATTCCGAGGAGTATGCTTGTTTCAGTATCATGAAAATCT
CACAAATGAAACATTTTTTGTTTCAAATTGTGGACTTGGATTTGCGATCATTTTGATTGCTAATCTGAAATGAATTTCAT
GAAGCTTAACTTGCTTTGAATCTTTGCTTAATAGTTTTGCTTTGTCAAATCTTTTGCAAAT
>ASV_28702
AACTTTTGACAATGGATCTCTTGGTTCTGGCATCGATGAAGAACGCAGCGAAATGCGATAAGTAATGTGAATTGCAGAAT
TCAGTGAATCATCGAATCTTTGAACGCACATTGCGCCCCTTGGTATTCCGAGGGGCATGCCTGTTCGAGCGTCATTTCAA
CCCTCAAGCTTCTGCTTGGTATTGGGCACTGTCCTGCCTAAAGGACATGCCTGAAACTCATGGGCGGTAGTTCACAACAC
CGAGCGTAGTCAAATTTACGTCGCTCTGGAAGTTGGCGATCTACCCGCCTAATAAGCCTT
>ASV_28703
AACTTTCGGCAATGGATCTCTTGGTTCTGGCATCGATGAAGAACGCAGCGAAATGCGATAAGTAATGTGAATTGCAGAAT
TCAGTGAATCATCGAATCTTTGAACGCACATTGCGCCCGCCAGCATTCTGGCGGGCATGCCTGTTCGAGCGTCATTTCGA
CCCTCAAGCCCCTAGCGGCTTGGTGTTGGGGTGTTTCTACGGCTCTTAGCTGTAGGCCCCGAAATCCAGTGGCGGGCCTG
ACGGGACCCCGAGCGCAGTAATTTCTCTCGCTTTGGGCGTCGCGGCGGGCAACTAGCCGTA
>ASV_28704
AACTTTTGACAATGGATCTCTTGGCTCTGGCATCGATGAAGAACGCAGCGAAATGCGATAAGTAGTGTGAATTGCAGAAT
TCAGCGAATCATCGAATCTTTGAACGCACATTGCGCCCTTCGGTTATTCCTTAGGGCATGCCTGTTCGAGCGTCATTTCA
ACCTTCAAGCCTGGCTTGGTGTTGGGCGCTGTCCCGCCCCCGCGCGCGGACTCGCCTCGAATGAATTGGCAGTCGCACCC
TCCGAGCCGCGAGCGCAGCACAAGTCGCGCCCGCCGGCCCCGCTGGGACGGACGCTCCACA
>ASV_28705
AACTTTCAGCAACGGATCTCTTGGTTCTGGCATCGATGAAGAACGCAGCAAAATGCGATAAGTAATGTGAATTGCAGATT
CCGTGAATCATCAAATCTTTGAACGCACATTGCGCCTTCTGGTAATCCGGAAGGCATGCCTGTCTGAGCGTCATTACATC
ATTCAATCCTCAAGTTTTTTTTTGGACTTGTTGGATTGGTTTTGGGAGTACGCTTGTGCCTTAGCACTGGTGTCTTCTGT
AACGTATTGACGAAGTGCCTTGATCGGCTTCTTAGTTGTAGTATGGATTCATTCTCTTT
>ASV_28706
AACTTTCAACAATGGATCACTTGGCTCTGGCATCGATGAAGAACGCAGCGAAATGCGATAAGTAGTGTGAATTGCAGAAT
TCAGTGAATCATCGAATCTTTGAACGCACATTGCGCCCCTTGGTATTCCATGGGGCATGCCTGTTCGAGCGTCATCTACA
CCCTCAAGCTCTGCTTGGTGTTGGGCGTCTGTCCCGCCTCCGCGCGTGGACTCGCCCCAAATCCATTGGCAGCGTCCCTT
GCCCCCTCTCGCGCAGCACATTGCGCTTCTCGAGGGCGGCTCCGGGACGCGACCCAGCAAG
>ASV_28707
AACTTTTGACAATGGATCACTTGGCTCTCGCAACGATGAAGAACGCAGCGAAATGCGATAAGTAATGTGAATTGCAGAAT
TCAGTGAATCATCGAATCTTTGAACGCACATTGCGCTCCCTGGCATTCCGGGGAGCATGCCTGTTTCAGAATCATTAAAA
CCTCTCACCCACTATTGTGTTTTATGCCAATAGCTCGGTGGATTTTGAATGTTTTCGGAATTTATTCTGAATCATTTAAA
TATTATCGTGTGCAGCCATTATTTTCACTCATTTCAAAATGTTTGGTGAATGGTTCCCAAG
>ASV_28708
AACTTTTGACAATGGATCTCTTGGTTCTGGCATCGATGAAGAACGCAGCGAAATGCGATAAGTAGTGTGAATTGCAGAAT
TCAGTGAATCATCGAATCTTTGAACGCACATTGCGCCCTTTGGCATTCCGAAGGGCATACCTGTTCGAGCGTCATTACAA
CCGTCAAGCCTGGCTTGGTGTTGGGCGTCTTTGTCCCGCTGCGTTGCGTGGACTCGCCTCAAATACATCGGCGGCTGTAT
GTGGGCCTGATGCGTAGCACACTTCGCAGATTAGGCCTGCTTATAGGCAGCCGGAATGCAG
>ASV_28709
AACTTTCAGCAATGGATCTCTTGGTTCTGGCATCGATGAAGAACGCAGCGAAATGCGATAAGTAATGTGAATTGCAGAAT
TCAGTGAATCATCGAATCTTTGAACGCACATTGCGCCCATTGGTATTCCGATGGGCATGCCTGTTCGAGCGTCATTATCC
TCCCTCAAACCCCTTGGGTTTGGTGTTGGACCACGGGGGGGTGTCCATCCCCCCCTGGTCTCAAAGACAATGACGGCGTC
CGTGGGACCCTCGGTGCAACGAGCTTTTCGGAGCACGCGTCGAGTTCCCGTCTCCACGGGG
>ASV_28710
AACTTTTGGCAACGGATCTCTTGGTTCTGGCATCGATGAAGAACGCAGCGAAATGCGAAAAGTAGTGTGAATTGCATAAT
TCAGTGAATCATCGAATCTTTGAACGCACATTGCGCCCCTTGGTATTCCATGGGGCATGCCTGTTCGAGCGTCATTTTGT
ACATTCAAGCCCTGCTTGGTGTTGGGTGTTTGTCCCGCCTCGCGCGTGGACTCGCCTCGAAGCAATTGGCCTCCGGCATA
CCGGGCGATATAGCGCAGCACAATTGCGCGGTCCCCGTGTGTCACTGTCCATCAAGCCCAT
>ASV_28711
AACTTTTGACAATGGATCTCTTGGTTCTGGCATCGATGAAGAACGCAGCGAAATGCGATAAGTAATGTGAATTGCAGAAT
TCAGTGAATCATCGAATCTTTGAACGCACATTGCGCCCGCCAGCACTCTGGCGGGCATGCCTGTTCGAGCGTCATTTCAA
CCCCTCAAGCACAGCTTGGTGTTGGGGCACTGCGTCTCCCGCAGGCCCCCAAATCCAGTGGCGGACGCGCCAGGTCCCCG
AGCGCAGTAGTTTCTTCTCGCTCCGGGCGGCCGGCGTGGGCTTGCCTCGCCCCATCTCCA
>ASV_28712
AACTTTTGGCAATGGATCTCTTGGTTCTCGCAACGATGAAGAACGCAGCGAATTGCGATAAGTAATGTGAATTGCAGAAT
TCAGTGAATCATCGAATCTTTGAACGCACATTGCGCTTTCTGGTATTCCGGAGAGCATGCCTGTTTGAGAACTGTCCTAA
ACTCAATTCGAGAGTAGATGGCTTGTTCATTTTTCTCTTTATGAATTGGATTTGAGCTTTTTTTAATCTCTAATCGAAAA
CTATTTCTTGTTTTTGATCTGAGTAGCTTTAAATGGATGGTTTGACCGAAATCTCTCCTTT
>ASV_28713
AACTTTTAACAATGGATCTCTTGGTTCTGGCATCGATGAAGAACGCAGCGAAATGCGATAAGTAATGTGAATTGCAGAAT
TCAGTGAATCATCGAATCTTTGAACGCACATTGCGCCCCTTGGTATTCCGAGGGGCACACCTGTTCGAGCGTCATTACAA
ACCTCAAGCTCTGCTTGGTATTGGGTGTTTTCGTTGCTCCCTTTGGGGGGTAACGCGCCTTAAAGATCTCGGCGGCGTAG
TTCCGGCTTCGAGCGTAGCAAAAAACTTTCGCTTTTGGAGTCCGGGCGACGTTCTGTCCGT
>ASV_28714
AACTTTTAACAATGGATCTCTTGGCTCTGGCATCGATGAAGAACGCAGCGAAATGCGATAAGTAGTGTGAATTGCAGAAT
TCCGTGAATCATCGAATCTTTGAACGCACATTGCGCCCCTCGGTATTCCGTGGGGCATGCCTGTTCGAGCGTCATTTACA
CCCTCAAGCACTGCTTGGTGTTGGGCGTCTGTCCCGCCTTCGGGCGCGGACTCGCCTCAAAGCGATTGGCGGCTGGTGCC
ACGGCCTGGAGTGCAGCAGAATTGCGCTCCTCGCCCGCGGCCTGGCTCCCAGAAGCGAAC
>ASV_28715
AACTTTCAACAATGGATCTCTTGGCTCTTGCAACGATGAAGAACGCGGTGAAATGCGAAAAGTAATGCGATTTGCATGAA
TCTGTGAGTCATTAAATTTTTGAACGCACCTTGCGCCGCAAACGATTGTGGCATACCTGTTTGAGTGAAGAAATATTATA
AGTGTTATGCTTGAGTTGTCAGTTGAGAACCGCGATTGCGACTCTCTGATTAAAAACTAACTTAAATTTGAGCAGCGTGC
TATGGGAGTTGCTTCCTTGTCGCTGCCAAAATTCACTCTCCCTCCTCAAATCAGGCAAGA
>ASV_28716
AACTTTCGACAATGGATCTCTTGGTTCTGGCATCGATGAAGAACGCAGCGAAATGCGATAAGTAATGTGAATTGCAGAAT
TCAGTGAATCATCGAATCTTTGAACGCACATTGCGCCCCCTGGCATTCCGGAGGGCACACCTGTTCGAGCGCCGTGGTAC
TCATGAGGCACAGCCTTGCGTTGGCTCTGGTCTTTGGGGAAACCAAGGACCGGGCCGAAACTTTTGTGGCGTCGTTCTTC
GATCCGACTATGCGCAACAGCAGCAGACGGAGCGGCGAGCGACGGCCTGTGAACCCACAGA
>ASV_28717
AACTTTCAACAATGGATCTCTTGGCTCTCGCATCGATGAAGAACGCAGCGAAATGCGATAAGTAATGTGAATTGCAGAAT
TCAGTGAATCATCGAATCTTTGAACGCACCTTGCGCTCCTTGGTATTCCGAGGAGCATGCCTGTTTGAGTGTCATTAAAT
TCTCAACCTTACCAGCTTTTGTTAGCTTGTGTAATGGCTTGGACTTGGGGGTTTATTTTGCCGGCTTCTTACCAAGTCAG
CTCCCCTTAAATGCATTAGCCGGCTGCCCGCTGTGGACCGTCTATTGGTGTGATAATTATT
>ASV_28718
AACTTTCAACAACGGATCTCTTGGTTCTGGCATCGATGAAGAACGCAGCGAAATGCGATAAGTAATGTGAATTGCAGAAT
TCAGTGAATCATCGAATCTTTGAACGCACATTGCGCCCTTTGGTATTCCGGAGGGCATGCCTGTTCGAGCGTCATTTCAA
CCCTCAAGCCCGGCTTGGTATTGGGCGACCCCCTCAACCGGAGGTGCCTGGAAATCAATTGGCGGCGAACCCAAACCTTT
GAGCGCAGTAAAAATATTTCGTTCTGCAAGGGGAGGTGACGTCTGCCAACCACGCATATTT
>ASV_28719
AACTTTCGACAACGGATCACTCGGCTCTCGTGTCGATGAAGAGCGTAGCGAATTGCGAAAATTAATGCGATCTGCAACCA
TCGTGAATCATCGAGTTCTTGAACGCACCTTGCACCCTCGGGCTTCGGCTGGAGGGTCTGCCTGGGCGAGTATCGACTAG
TTCTTCTCATGCGCTGCTTGCGGTGCATGGACTTGGGTCGTTGGCTGCGTCACCGCGGTCATGGCCTTAAACGTATGCAG
CTAGGACGGACCGGTGGTGAGTGTCTCACTCAACCCAGGCCTGCTTCCTTGGCGTTTTCAG
>ASV_28720
AACTTTCAACAATGGATCTCTTGGCTCTCGCAACGATGAAGAACGCAGCGAAATGCGATAAGTAGTGTGAATTGCAGAAT
TCAGTGAATCATCGAATCTTTGAACGCACATTGCGCCCTCTGGTATTCCGGAGGGCATGCCCGTTTCAGAATCATCAAAT
ACCTCACACTAGCCTAGCTTGTGTTGCAAAGCCCAGGCTGGCGATGTGTGGAATCTGGACGCCCTTTGCCCCTCTCTGTT
GGTGCAATCGTCTGAAAATGATTGTTCGTGGTTGCCGTTTGGTCGGTCTGCCCTCCAAGTG
>ASV_28721
AACTTTTAACAATGGATCTCTTGGCTCTCGCATCGATGAAGAACGCAGCGAAATGCGATACGTAATGTGAATTGCAGAAT
TCAGTGAATCATCGAATCTTTGAACGCACCTTGCACTCTTTGGTATTCCGAAGAGTATGTCTGTTTGAGTGTCTTGAATC
TCTCAACCCCCCCTGTTTTGTAATGAGACAGGCGCTTGGGCTTGGATTATGGCTGCCTGCTGGCTTGTAATGAGCCGGCT
CAGCTGAAATACAAGAGTATTCCCCGTTTCATTAGACGAACGGCTTGTACTTGGCGTAATA
>ASV_28722
AACTTTTGACAACGGATCTCTTGGTTCCAGCATCGATGAAGAACGCAGCGAAACGCGATATGTAGTGTGAATTGCAGAAT
TCAGTGAATCATCGAATCTTTGAACGCACATTGCGCCTCCCGGCATCCCGGGAGGCATGCCTGTCCGAGCGTCGTTTCAA
CCCTCGAGCCCACGTGGCCCGGTGTTGGGGAACCGCGAGCGAGAGCTCCGGCGGTCCCTGAAATGCAGTGGCGGTCCCGC
AGCGTCCCAGCCCTTTGCGTAGTAGCATTCGCTCGCATTGGCAGGCCCGCGGGTCACCGG
>ASV_28723
AACTTTCGACAACGGATCTCTTGGTTCTGGCATCGATGAAGAACGCAGCGAAATGCGATAAGTAATGTGAATTGCAGAAT
TCAGTGAATCATCGAATCTTTGAACGCACATTGCGCCCTTTGGTATTCCGAGGGGCATGCCTGTTCGAGCGTCATTTCAA
CCCTCAAGCTTCTGCTTGGTATTGGGCTTTTCATCCATTCTTCGGGGAGGATGTGCCTAAAACTCATAGGCGGTTTTAAC
CAACTCCTTTGCGTAGTTATTTTTTCTTTCGCTCTGGATTTTTTTTGGTTATAAAACTGG
>ASV_28724
AACTTTCGACAATGGATCTCTTGGCTCCAGCATCGATGAAGAACGCAGCGAAACGCGATATGTAATGTGAATTGCAGAAT
TCAGTGAATCATCGAATCTTTGAACGCACATGGCGCCTTCCAGTATCCTGGGAGGCATGCCTGTCCGAGCGTCGTTTCAA
CCCTCGAGCCCCAGTGGCCCGGTGTTGGGGATCTGCCACGGCAGGCCCCTAAATCCAGTGGCGGACCCGTCGGGCCCTCT
CCTTTACGTAGTAGCATCAGCCTCGTATCGGGAGCCTGCGGCGTCCTCGCCTCTAAACCC
>ASV_28725
AACTTTTGGCAACGGATCTCTTGGTTCCCGCATCGATGAAGAACGCAGCGAAACGCGATAGTTAATGTGAATTGCAGAAT
TCAGTGAATCATCGAGTCTTTGAACGCACATTGCGCCTTTTGGTATTCCGAGAGGCACGCCTGTCTGAGCGTCAGCAAAA
CCTTCGGGAAAAGTACTTTTGTGACTTACCCCCGGCGTTGGCGGCGGGCGGTCCCCCCGTGGGATCCCCCCGCTTAAACC
TGGCGCGGGGCAAGTGCTGGTGGCCGCTTCAATAGTAGAGATATTTTTGAAAGCTAATAC
>ASV_28726
AACTTTTAACAATGGATCTCTTGGTTCTCGCAACGATGAAGAACGCAGCGAAATGCGATAAGTAGTGTGAATTGCAGATA
CCGTGAATCATCAAATCTTTGAACGCACATTGCACTGTCTGGAACTCCGGGCAGTATACCTGTTTGAGTATCAGAAAACC
CTCCTACTACAACCTCTTTACTGTAGGCTAGTAGGGATTTGAGTCCTCATTGCTGTGCTGTATGGCACGAGCGGTGTGAC
TTTAAATATAGTGGCTGGTGTACCGTAGGTTTCATTGCTGGCTGACAGAGTTAACGGCCTT
>ASV_28727
AACTTTCGACAATGGATCTCTTGGCTCTCGCATCGATGAAGAACGCAGCGAAATGCGATAAGTAATGTGAATTGCAGAAT
TCAGTGAATCATCGAATCTTTGAACGCACCTTGCACTCCTTGGTATTCCGAGGAGTATGCCTGTTTGAGTGTCATTAAAT
TCTCAACTACACTAGTTTTTACTGACTACGTGTGGCTTGGATCTTGGGATCTGCAGGTTCCTAATGGAATCAGCTGTCCT
TAAATGCATTAGCAAGGCTTTTGTTGCTAACCTTCAGTATGATAACTATCTATGCTGCTGG
>ASV_28728
AACTTTCAACAACGGATCTCTTGGTTCTGGCATCGATGAAGAACGCAGCGAAATGCGATAAGTAATGTGAATTGCAGAAT
TCAGTGAATCATCGAATCTTTGAACGCATATTGCGCCCCTTGGTATTCCTTGGGGCACACCTGTTCGAGCGTCATTTCAC
CAATCAAGCCTCGCTTGGTATTGGGCGATGCGGCCTGCCCGCACGCCTCAAATGCAACGGCCGAACGTGCTCTCCTCCGG
CGTCGTGGAAACATACCGCTATGGGGATGAGGGCGACTCGTGCCGCACGAACCTAAATTTT
>ASV_28729
AACTTTCAGCAATGGATCTCTTGGTTCTGGCATCGATGAAGAACGCAGCGAAATGCGATAAGTAATGTGAATTGCAGAAT
TCAGTGAATCATCGAATCTTTGAACGCACATTGCGCCCGCCAGTATTCTGGCGGGCATGCCTGTTCGAGCGTCATTTCAA
CCCTCAGTCCCCCGTTTATTCGGACCGGACTGGTGTTGGGGACCGGCCCCGTCTTCGGACGCCGACCCCGAAATTCAGTG
GCGGTCTCGCCGCAGCCTCCCCTGCGTAGTAGCACACCTCGCACCGGAGAGCGGCGTGGC
>ASV_28730
AACTTTTAACAACGGATCTCTTGGCTCTGGCATCGATGAAGAACGCAGCGAAATGCGATAAGTAATGTGAATTGCAGAAT
TCAGTGAATCATCGAATCTTTGAACGCACATTGCGCCTGCTAGCATTCTGGCAGGCATGCCTGTCCGAGCGTCATTTCCA
CCCTCACGCTCCCGCGTGGTGTTGGGGCTCTCTCGCTACGAGAGGCCCCGAAAGCCAGTGGCGGACCGCCTGGTTTGGCT
CCGAGCGCAGTAACTTTACTCTCGCTCTGGACGGCCAGCGGCCCTGCCGTGAAACCGTGC
>ASV_28731
AACTTTTAACAATGGATCTCTTGGCTCTAGCATCGATGAAGAACGCAGCGAAACGCGATAAGTAGTGTGAATTGCAGAAT
TCAGTGAATCATCGAATCTTTGAACGCACATGGCGCCCCCCGGTATCCCGGGGGGCATGCCTGTCCGAGCGTCGTTTCAA
CCCTCGGGCCCGTAGTGGCCCGGCGTTGGGGACCTACGCGCCGACGTAGGCCCCGAAAACCAGTGGCGGACCCGCGCCGG
CCCCCCCTTGCGTAGTAGCATTAGCCTCGCATCGGAAGCCCGTGGGACCTCCGGCCTCTAA
>ASV_28732
AACTTTTGACAATGGATCTCTTGGCTCTCGCATCGATGAAGAGCGCAGCGAAGTGCGATACATAATGTGAATTGCAGAAT
TCAGTGAATCGTCGAATCTTTGAACGCATATTGCACTCTTTGGTATTCCGAAGAGCATGCTTGTTTGAGTATCAGTAAAC
ACCTCAAAGCTTTTGGATTTTTTTTGAATGCTTTGGACTTGAGCAATCCCAACACCAATCTTTTTCAGATCGGCGGCGGG
TTGCTTGAAATGCAGGTGCAGCTGGACTTTCTCCTGAGCTAAAAGCATATTCATTTAGTC
>ASV_28733
AACTTTCAACAATGGATCTCTTGGCTCTCGCAACGATGAAGAACGCAGCGAAATGCGATACGTAATGTGAATTGCAGAAT
CTCGTGAATCATCAAATCTTTGAACGCATATTGCACTCTATTTTTATAGAGTATGCCTGTTTGAGAATCTATAGTATTCA
TTTTATGTATTCTTTTTGAGAATATTATAAAGATATGAAGTTTCCATTATTAGTGATGGTACTTTGAAAACTATAGCTTT
TTATATGACAATGATGTTTGAGTTATTAGTTTTGTATAAATTGAAAAGTAGTCGAATGATT
>ASV_28734
AACTTTCAGCAATGGATCTCTTGGTTCTGGCATCGATGAAGAACGCAGCGAAATGCGATAAGTAGTGTGAATTGCAGAAT
TCAGTGAATCATCGAATCTTTGAACGCACATTGCGCCCCTCGGTATTCCGTGGGGCATGCCTGTTCGAGCGTCATTTAAA
CCCTCAAGCTCAGCTTGGTGTTGGGTGCATTGTCCCGCCTCTGCGCGGCGACTCACCTCAAAGTCATTGGCAGCCCGCAT
CCGCCGGCCGAGAGCGCAGCACAGACGCGCACTAGGACCCGGCAGGTCGGCTCTCCAAAAG
>ASV_28735
AACTTTCAACAATGGATCACTTGGTTCTGGCATCGATGAAGAACGCAGCGAAATGCGATAAGTAATGTGAATTGCAGAAT
TTAGTGAATCATCGAATCTTTGAACGCACATTGCGCCCCTTGGTATTCCGAGGGGCATGCCTGTTCGAGCGTCATTACAA
CCCTCAAGCATTGCTTGGTATTGGGCTCCGCTGCTCACCCAGCGGGCCTTAAAATCAGTGGCGGTGCCGTCAGGCCCTGA
GCGTAGTAAATACCCTCGCTATAGGGTCCTGGTGGACGCTGGCCAGCAACCCCCATTTT
>ASV_28736
AACTTTTAACAATGGATCTCTTGGTTCTGGCATCGATGAAGAACGCAGCGAAATGCGATAAGTAATGTGAATTGCAGAAT
TCAACGAATCATCGAATCTTTGAACGCATATTGCGCCCATTAGTATTCTAGTGGGCATGCCTGTTCGAGCGTCATTTCAA
CCCTCAAGCCCTGGCTGCTTGGTGTTGGGGCATCTGCGAGCAGTCGCAGGCTCTGAAAATCAGTGGCGGGCTCGCTATGG
ACCCGAGCGTAGTAATTTATCCTCGCTTAGGGGCACATGGCGGGCATCTAGCCGTGAAAAA
>ASV_28737
AACTTTCAACAACGGATCTCTTGGTTCTGGCAACGATGAAGAACGCAGCGAAATGCGATAAGTAATGTGAATTGCAGAAT
TTCGTGAATCATCGAATCTTTGAACGCATATTGCGCCCTTTGGTATTCCGAAGGGCACACCTGTTCGAGCGCCGGTTCAT
ATCTAAAGCTCTTGCTTTGTGTTGACAGTCCCCGATTTCTAGTCGGGGTTGTTGAAACGCGAACCGTATGGTTCTGACGT
CTTTCCATTGAGAAATCAGCAACGCAGCGATATGCGCCAGCTATGTTCTTGTGAGAGGAGA
>ASV_28738
AACTTTTAGCAATGGATCTCTTGGTTCTGGCATCGATGAAGAACGCAGCGAAATGCGATAAGTAATGTGAATTGCAGAAT
TCAGCGAATCATCGAATCTTTGAACGCACATTGCGCCCGATAGTATTCTGTCGGGCATGCCTGTTCGAGCGTCGTTTCAA
CCCTCAGGCCCAGCCTGGTGTTGGGGCCGCTGGAAGGAAATTCCGGTGCCCTGAAATGCAGTGGCGGGCCCAGTCGTAAC
CCGAGCGCAGTAATTCTCTCGCTTAGGGGCGCGGCCGGTGCCTTGCCTCACGAAATTATTT
>ASV_28739
AACTTTTGGCAATGGATCTCTTGGCTCTCGCATCGATGAAGAACGCAGCGAAATGCGATAAGTAATGTGAATTGCAGAAT
TCAGTGAATCATCGAATCTTTGAACGCACCTTGCGCCCCTTGGTATTCCGAGGGGCATGCCTGTTTGAGTGTCATGTTAA
TCTCAAATCACTAGTCTTTTTTAATCGAAAGGCTTTTGTGGTTTGGACTTGGAGGTTTCTGCTGGCTGCGGTCGGCTCCT
CTTAAAAGCATTAGCTGGGCTTCGGCTCGCGTTTGTGGTGTGATAGTTAATTCTTTCGC
>ASV_28740
AACTTTCAGCAATGGATCACTTGGCTCTGGCATCGATGAAGAACGCAGCGAAATGCGATAAGTAATGTGAATTGCAGAAT
TCAGTGAATCATCGAATCTTTGAACGCACATTGCGCCCGCCAGTATTCTGGCGGGCATGCCTGTCCGAGCGTCATTTCAA
CCCTCATGCCCCCAGTGCATGGCGTTGGGGATCGGCGTGGCGTCCTCCGGGACGCTGCCGGCCCCGAAATTCAGTGGCGG
TCTCGCTGTAGCCCTCCTCCGCGTAGTAGCACAACCTCGCGGCCTGGAGCTCGGCGGTGG
>ASV_28741
AACTTTTGACAACGGATCTCTTGGTTCTGGCATCGATGAAGAACGCAGCGAAATGCGATAAGTAATGTGAATTGCAGAAT
TCAGTGAATCATCGAATCTTTGAACGCACATTGCGCCCGCCAGTATTCTGGCGGGCATGCCTGTTCGAGCGTCGTTTCAA
CCCTCGAGCCCCCCCGGGGCTCGGCGTTGGGGATCGACCGTCCTCCGCGGCGGTCGGCCCTGAAATCGAGTGGCGGTCTC
GCCGTAGCCTCCTCTGCGTAGTAGCACACACTCGCACCGGACGGCCGGCGCGGCCACGCCG
>ASV_28742
AACTTTTAGCAACGGATCTCTTGGTTCTGGCATCGATGAAGAACGCAGCGAAATGCGATAAGTAATGTGAATTGCAGAAT
TCAGTGAATCATCGAATCTTTGAACGCACATTGCGCCCGCCAGCATTCTGGCGGGCATGCCTGTTCGAGCGTCATTTCAA
CCCCTCAGGCCCTAGCGCCTGGCGTCGGAGGCTCATTCCCCCTCACCGGGGAACCTCTCAGAAACAGTGGCGGACCCGCC
GCGGCTCCGAGCGCAGTAGTTAAAAAGCGTGTCGCTCTGGAGATCACCGCGGTGAGCCTAG
>ASV_28743
AACTTTTGGCAACGGATCTCTTGGTTCTGGCATCGATGAAGAACGCAGCGAAATGCGATAAGTAATGTGAATTGCAGAAT
TCAGTGAATCATCGAATCTTTGAACGCATATTGCGCCCAGTAGTATTCTACTGGGCATGCCTATTCGAGCGTCATTTCAA
CCCTTACGCCCTGTAGCGTAGCGTTGGGACTCTACTCCTCACGGGGCAGTTCCCGAAAACCAGTGGCGGTGTTCGGTACA
CTCATAGCGTAGTAAATCTTCCTCGCTTCTGCAGTAGACCGAGCTATCAGCCGTAAAACC
>ASV_28744
AACTTTTAACAATGGATCTCTTGGCTCTCGTAACGATGAAGACCGCAGCGAAATGCGATACGTAATGTGAATTGCAGATT
TCCGAGAATCATCGAATTGTTGAACGCACATTGCACTTTTTGGTATTCCGAAAAGTACGTCTGTTTGAGTATCTACGGTT
TAATCAAACTTTTTAATTAAAGTTTGGATTTGGGTTATATCAAAATCAATTTAAAAGAATTTTTTTTGATTTACCTTAAA
TGAATTCCAATGTTTTTTAATTTAAATTTTCTTAATAAAAGTTTTAATTAAAAAAGTGTTT
>ASV_28745
AACTTTCAGCAATGGATCTCTTGGCTCTCGCAACGATGAAGAACGCAGCGAAATGCGATAAGTAGTGTGAATTGCAGAAT
TCAGTGAATCATCGAATCTTTGAACGCACATTGCGCTCTCCGGTACTCCGGTGAGCATGCCCGTTTCAGAATCAGTAACA
ATTCTCGTCAAAGCTCTTGTGGTTCCGGGAGGGACCACATGAGCGACGGCGGAGTTTGGATGCGCTGTCTCTCTCCTCGC
GAGGGAGACTCGTCCAAAACCGATGGGAAGTGCGGAGGTCCCCGGTCGTCGCGATTTTGCG
>ASV_28746
AACTTTTGGCAATGGATCTCTTGGCTCTGGCAACGATGAAGAACGCAGCGAAATGCGATAAGTAATGTGAATTGCAGAAT
TCCGTGAATCATCGAATCTTTGAACGCATATTGCGCTTTCAGGTATTCCTGGAAGCATACCTGTTTGAGTGTCAGTTTTC
TCTCTCAAATCACCGACTTTTTTGGAGTTGATTGTGATTTGGATTTGGGCTAATTTATTTCTTGGTCAGTTATGGCCGAG
TAGCCTTAAATGTATTGTGAAAGCAGGACTATTAAAAAAAATAGTTAAGGCGTGATAAAAG
>ASV_28747
AACTTTTGACAATGGATCTCTTGGCTCTCGCAACGATGAAGAACGCAGCGAAATGCGATAAGTAATGTGAATTGCAGAAT
TCAGTGAATCATCAAATCTTTGAACGCACATTGCGCTCCTTGGTATTCCGGGGAGCATGCCTGTTTCAGAATCATTTAAA
TCTCTCGACCTTCCCTTTACGGCGAAAGCTGTGGTGAGGAAAGTCGGATATGGACCTTGTGGCTTCTTTCGAGAAGGCAC
TGGTGCTTAAAGACAGTTGATTTCAATTCGCTTGGGTTGATCCTTTATCCCCTTACGGAGT
>ASV_28748
AACTTTTGACAATGGATCTCTTGGTTCTGGCATCGATGAAGAACGCAGCGAAATGCGAAAAGTAGTGTGAATTGCAGAAT
TCAGTGAATCATCGAATCTTTGAACGCACATTGCGCCCCTTGGTATTCCATGGGGCATGCCTGTTCGAGCGTCATTTGTA
CCTTCAAGCTCTGCTTGGTGTTGGGTGTTTGTCCCGCCGTTGCGCGTGGACTCGCCTCAAAGCAATTGGCAGCCGGCATA
AGCCTGGGAGCGCAGCACAATTGTTGCTTCCATTCTTTGTATGTCGAGCGTCCAGCAAGC
>ASV_28749
AACTTTCAACAATGGATCTCTTGGCTCTCGCATCGATGAAGAACGTAGCGAAGTGCGATAAGTAATGTGAATTGCAGAAT
TCCGTGAATCATCGAATCTTTGAACGCAAATTGCACTCTCTGGCAACCCGGGGAGTATGCCTGTTTGAGGGTCAGTGTAA
TTAAAAATCGGTGGGTTGCACTCCTCGCGTGTGCGACGTTCCGGAGTTTGGGTTATCTTAATTAAACCTTCAGGGTTATA
TTTAAGAGGCTTAAAATTGACCATCTTTTGCGCATTTTTTTAGACGTACATAAATTTTTTT
>ASV_28750
AACTTTCGGCAATGGATCTCTTGGCTCTCGCATCGATGAAGAACGCAGCGAAATGCGATAAGTAATGTGAATTGCAGATT
TCAGTGAATCATCGAATCTTTGAACGCACCTTGCGCCCCTTGGTATTCCAGGGGGCATGCCTGTTTGAGTGTCGCGTTAT
CATCCTTCGCTTCTCCGCAAGGAGGAACCGAGGGGACCTGGACCGTGCTGCTGAAAGCTGCGGCTCGTCTTGAAATGCAT
TGGTGTGCCATCCTTCTGGTCTCACTTGGTGTGATAGTTGTCACCGCCGAAGCGACCCTGG
>ASV_28751
AACTTTCGGCAATGGATCTCTTGGTTCTGGCATCGATGAAGAACGCAGCGAAATGCGATAAGTAGTGTGAATTGCAGAAT
TCAGTGAATCATCGAATCTTTGAACGCACATTGCGCCCCTTGGTATTCCATGGGGCATGCCTGTTCGAGCGTCATTTGTA
CTCTCAAGCTAAGCTTGGTGTTGGGTGTTTGTCCACTCCCGCGTGTTTGGACTCGCCTTAAAACCATTGGCAGCCAGTGT
TTTGGTATTGAAGCGCAGCACAATTTGCGATCCAAGCCCATGAATACTAGCAACCATGAAG
>ASV_28752
AACTTTTAACAATGGATCTCTTGGTTCTGGCATCGATGAAGAACGCAGCGAAATGCGATAAGTAATGTGAATTGCAGAAT
TCAGTGAATCATCGAATCTTTGAACGCACATTGCGCCCGCCAGTACTCTGGCGGGCATGCCTGTCCGAGCGTCATTTCAA
CCCTCAGGGCCCGTCCGCGGGACCTGGCGTTGGGGATCGGCTGCCCCTGGCGGCTGCCGGCCCTGAAATACAGTGGCGGT
CTCTTCGCGACCTCCCCTGCGTAGTAGTGATACCTCGCAGCCGGATAGCGGAGCGGCCACG
>ASV_28753
AACTTTTAGCAATGGATCTCTTGGCTCTCGCATCGATGAAGAACGCAGCGAAATGTGATAAGTAATGTGAATTGCAGAAT
TCAGTGAATCATCGAATCTTTGAACGCATCTTGCGCTCTCTGGTATTCCGGAGAGCATGTCTGTTTGAGTGTCGTGAAAT
CTTCAACTCTATTATTTCTTTATGAAATGACAGAAGTTTGGATCCTGAGTGCTTTTGCTCTTCTCTTCCAGAGAACAGCT
CGCTCGTAAGACATGAGTGTCGAACCCTTCAATGGCTCGGTCCGACTCGACGTAATAGTTT
>ASV_28754
AACTTTTAGCAATGGATCTCTTGGTTCCGGCATCGATGAAGAACGCAGCGAAATGCGATAAGTAATGTGAATTGCAGAAT
TCCGTGAATCATCGAATCTTTGAACGCACATTGCGCCCCCTGGCATTCCGGGGGGCATGCCTGTCCGAGCGTCATTGCTA
ACCCTCCAGCCCGGCTGGTGTGTTGGGCCGTCGTCCCCTCCGGGGGACGGGCCCGAAAGGCAGCGGCGGCGCCGCGTCCG
GTCCTCGAGCGTATGGGGCTTTGTCACGCGCTCTAGTAGGCCCGGCCGGCTTGCTGGCCAA
>ASV_28755
AACTTTCGGCAACGGATCTCTTGGTTCCGGCATCGATGAAGAACGCAGCGAACTGCGATAAGTAATGTGAATTGCAGAAT
TCAGTGAATCATCGAGTCTTTGAACGCACATTGCGCCCCCTGGTATTCCGGGGGGCATGCCTGTCCGAGCGTCATTGCTA
CCCTCAAGCGCGGCTTGTGTGTTGGACCCCCGTCCCCCCTTCCCGGGGGACGGGTCCGAAAGGCAGTGACGGCACCGGGG
CCGATCCTCGAGCGTATGGGGCTTTGTCACCCGCTCCGTGGGATCCGGCCGGTGCCTTCGG
>ASV_28756
AACTTTTGACAACGGATCTCTTGGTTCTGGCATCGATGAAGAACGCAGCGAAATGCGATAAGTAATGTGAATTGCAGAAT
TCAGTGAATCATCGAATCTTTGAACGCACATTGCGCCCTTTGGTATTCCGAGGGGCATGCCTGTTCGAGCGTCATTTCAA
CCCTCAAGCTTCTGCTTGGTATTGGGCTTTCATCTTTTTTCTCTTGAAAGATGTGCCTGAAACTTATAGGCGGTTCTAAT
CAACTCCTTTGCGTAGTTACATTTATCTTTCGCTCTGGAGGGTTTTGATTTAAAACCTGC
>ASV_28757
AACTTTCAACAATGGATCACTTGGCTCTCGCAACGATGAAGAACGCAGCGAAATGCGATAAGTAATGTGAATTGCAGAAT
TCAGTGAATCATCGAATCTTTGAACGCACATTGCGCTCTTTGGTATTCCGAAGAGCACGCCTGTTTGAGTATCGAAAAAA
CCGTCACGACTTGGTCCTGAAGCTCGCTTCGGTAGACTTTGAGACGTGAGAGTTGGGCTGTGCCTGCTTTAACCAGCAGG
TAGCCTCAAATGAGAGCGTTGGAAGCTGGATCTCCTCTACTGGGATCGCTGCCCGAAATGT
>ASV_28758
AACTTTTGACAATGGATCTCTTGGTTCTCGCATCGATGAAGAACGTAGCAAAGTGCGATAACTAGTGTGAATTGCATATT
CAGTGAATCATCGAGTCTTTGAACGCAACTTGCGCCTTTTGGTATTCCAAAAGGCACGCCTGTTTCAGTATCAAAAACAA
CCCTCTTTCAAACATTTTTGTTTAAAAGGATTATGAGAGTATTTCATGTAAAGACTCTTTAAATATCTAAGGCCTGAGTT
TGTTTATCTGCCTAAACTTTTTTTTAATATAAAGGAAAGCTTTTGTAATTGAACTTTTATT
>ASV_28759
AACTTTTAGCAACGGATCTCTTGGCTCTCGCATCGATGAAGAATGCAGCGAAATGCGATAAGTAATGTGAATTGCAGAAT
TCAGTGAATCATCGAATCTTTGAACGCACCTTGCGCTTCTTGGTATTCCGAGAAGCATGCCTGTTTGAGTGTCATGATAT
TCTCAACCTGTTCTAGTCATAGTCAGGCTTGGATAATGGGAGTTGTGCTGGTTTGGTTGTTATATCAAATCAGCTCTCCT
TAAATTTATCAGCAGAATTATTTCTGATCATCTGTGGTAATGATAATTATCTATACTATTT
>ASV_28760
AACTTTCAACAATGGATCTCTTGGTTCCGGCATCGATGAAGAACGCAGCGAAATGCGATACGTAGTGTGAATTGCAGAAT
TCAGTGAATCATCGAGTCTTTGAACGCACATTGCGCCCTTTGGTATTCCGAGGGGCACGCCTGTTCGAGCGTCATTACAA
CCCCTCAAGCGCAGCTTGGCCTTGGGCCGCCCGCCGCGGCGGGGGCCCCAAACCGAGAGGCAGCCGGTCGTTCCGGACGC
GCGACGCACTCGCCGTCGTCGGGCGAACCTGGTCGCCATCCCTCATCACGTATCAAGGTTG
>ASV_28761
AACTTTCAACAACGGATCTCTTGGCTCTCGCATCGATGAAGAACGCAGCGAAATGCGATAAGTAATGTGAATTGCAGAAT
TCAGTGAATCATCGAATCTTTGAACGCACCTTGCGCTCCTTGGTATTCCGAGGAGCATGCCTGTTTGAGTGTCTTGAATT
CATCAACCCCTCCCGTTTGTTTGCGGGGGCTTGGGTTGGAGCTGGGGGCCTGCGTCCGTGAGGCTGCTCCCCCCAAATGC
TTTGGTTGGGCCTGCGGGTCGTACTCGGTTGGGCGTTGTACCATCCTCGCTCGCTTCCGAG
>ASV_28762
AACTTTTGGCAATGGATCTCTTGGTTCTGGCATCGATGAAGAACGCAGCGAAATGCGATAAGTAATGCGAATTGCAGAAT
TCCAGTGAGTCATCGAATCTTTGAACGCACATTGCGCCCTTTGGCATTCCGAAGGGCATGCCTGTTCGAGCGTCATTATC
ACCCCTCAAGCCCCCGGCTTGGTGTTGGACGGTCGGTGGGACCCCTCGGGGTCTCACCCCTCCCAAAGACAATGACGGCG
GCCTCGTTGGACCCCCGGTACACTGAGTTCTTCACCGAGCACGTACTGGATTAAGGGCCCG
>ASV_28763
AACTTTCAGCAATGGATCTCTTGGCTCTCGCATCGATGAAGAACGCAGCGAAATGCGATACGTAGTGTGAATTGCAGAAT
CCAGTGAACCATCGAATCTTTGAACGCATATTGCACCTATTGGTATTCCGATAGGTATGCCTATTTGAGTGTTATGACCA
ACTCATCCAAAAATCTCTTTTGGGTGGATCTGAGCCTGCAAATTCTGCTGGCTCGAAATAAATTGGGCGACGAAAGACCA
AGTTTAACGTTATATTTATTCTCGATAAGCTAGGTCTTACAATTGGAGCCTTTAAACCT
>ASV_28764
AACTTTTAACAATGGATCTCTTGGTTCTGGCATCGATGAAGAACGCAGCGAAATGCGATAAGTAGTGTGAATTGCAGAAT
TCAGTGAATCATCGAATCTTTGAACGCACATTGCGCCCTTTGGTATTCCTTAGGGCATGCCTGTTCGAGCGTCATCTAAC
CCCCTCAAGCACTGCTTGGTGTTGGGCGTTTGTCCCGTCTCCGGCGCGGACTCGCCCCAAAAGAATTGGCGGCCTGTGTA
TTGGCTTCGAGCGCAGCAGACTCGCGCCTCGCAAACCCATGGCACGGGCGTCCACGAAGA
>ASV_28765
AACTTTTAACAATGGATCTCTTGGCTCCTGCAACGATGAAGAACGCAGTAAAGTGCGATATGTAGTGCGATTTGCATGAA
TCTGTGAGTCATTGAATCTTTGAACGCAACTTGCGCCTCGTGGAGGCATGTCTGTCTGAGTGCCGCGTTTGTTGTGCACA
GTGGTGCGATCTGACTGGTGCCTGGGGGAGGGGGGGATGTGTGGTGTGATGTGGTGGTAGAGTGTCGGCTGGGGTGGCAT
GCCATTTGCTGGTGTGCCACTGCCACTCGGCACACTATGCATTGGATCATTACGCATCGT
>ASV_28766
AACTTTTAACAATGGATCTCTTGGTTCTGGCATCGATGAAGAACGCAGCGAAATGCGATAAGTAATGCGAATTGCAGAAT
TCCGTGAGTCATCGAATCTTTGAACGCACATTGCGCCCGCCAGTATTCTGGCGGGCATGCCTGTTCGAGCGTCATTTCAA
CCCTCAGGCCCTGCCTGGCGTTGGAGGACTGCACCGCAGCCTCCCAAAGCAAGCGGCGGCGGCGCCCCAAAACCGAACGC
AGTAGTTACTTCTCGTTCTGGGTGTGGGACGTTGACCTGCCGGAAAACCCCATCTTTTCAA
>ASV_28767
AACTTTTGACAATGGATCTCTTGGTTCTGGCATCGATGAAGAACGCAGCGAAATGCGATAAGTAATGTGAATTGCAGAAT
TCAGTGAATCATCGAATCTTTGAACGCACATTGCGCCCGCCAGCATTCTGGCGGGCATGCCTGTTCGAGCGTCATTTCAA
CCCTCAAGCCCCTCCGGCTTGGTGTTGGGGTTCACCCTGCAGCGTGCCGCTGCAGGCCCCGAAATACAGTGGCGGGCCCG
ACAAGACCCCGAGCGTAGTACTTGCTTCTCGCTTAGGGCGTCGCGACGGGCGACCGGCCGG
>ASV_28768
AACTTTCAACAATGGATCTCTAGGCTCTCGCAACGATGAAGAACGCAGCGAAATGCGATAAGTAATGTGAATTGCAGAAT
TCCGTGAATCATCAAATCTTTGAACGCACATTGCGCTCATTGGCATTCCGATGAGCATGTCTGTTTGAGAATCAGTTTAA
TTATCATGACCAGAATTCTGGGAATGGAATTGGGACTTTTTGCTAATGATTAGCAAGAGACCTTAATAGAATCTGTAGCC
TTGATTTATTAACATTCAACCTAAGGCATGATTAATGAACTTTCTAGTTCTCTAATGCTAA
>ASV_28769
AACTTTTAACAATGGATCTCTTGGCTTTCGCATCGATGAAGAACGCAGCGAACGTGCGAAACGTAATGTGAATTGCAGAA
TTCAGTGAATCATCGAATCTTTGAACGCATCTTGCGCTCCTTGGTATTCCGAGGAGCATGCCTGTTTGAGTGTCGTGAAG
TACTCTCAATTTCAATCTTTTTTGAAATTGGACTTGGATGGTTGTTGTGGTTTCACAGCTCATCCTAAATGCATTAGCGA
TCTGCCTTTGATCACACACAATGTGATAAGAAAAAGCATTGTTAGCGTCGAGTCAAGGTTG
>ASV_28770
AACTTTCGGCAATGGATCTCTTGGCTCTCGCAACGATGAAGAACGCAGCGAAATGCGATAAGTAATGTGAATTGCAGAAT
TCAGTGAATCATCAAATCTTTGAACGCACATTGCGCTCTCTGGTATCCCGGGGAGCATGCCTGTTTGAGAATCGATAAAT
CTCTCAACCGCTCGCGCTCGGGGCGTCCCGCTCTGAGCGCTGGTGGCTGGATCTGAGTCTTCTCATTCAATGAAACGAAT
GAGCGACTTGAAATTTATTGATGGGTTGCTGACTCAACCAATGCAGCGTGGCGACCGCCAA
>ASV_28771
AACTTTTAGCAATGGATCTCTTGGCTCTCGCATCGATGAAGAACGCAGCGAAATGCGATAAGTAATGTGAATTGCAGAAT
TCAGTGAATCATCGAATCTTTGAACGCACCTTGCGCTCCTTGGTATTCCGAGGAGCATGCCTGTTTGAGTGTCATGGAAT
TATCAACTTCTATAATTTTTGTTGTAGAAGCTTGGATGTGGAGGCTGTGTTGGCTTGCAAAAGTCAACTCCTCTGAAATG
CATTAGCGTGAACCTTACGGATCGCCTTCAGTGTGATAATTATCTACGCTGTGGTGTTGA
>ASV_28772
AACTTTTGGCAACGGATCTCTTGGTTCTGGCATCGATGAAGAACGCAGCGAAATGCGATAAGTAATGTGAATTGCAGAAT
TCAGTGAATCATCGAATCTTTGAACGCACATTGCGCCCATTAGTATTCTAGTGGGCATGCCTGTTCGAGCGTCATTTCAA
CCCTTAAGCCTTGCTTAGTGTTGGGAATCTACTAGTTCTAGTAGTTCCTTAAATCTAGTGGCAGAGTCTAGGTACACTCT
GAGCGTAGTAATTTATTATCTCGCTTCTGTCAGTTGCCTATGCGATAGCCATAAGCCTATT
>ASV_28773
AACTTTTAACAATGGATCTCTTGGCTCTTGCATCGATGAAGAACGTAGCGAAGTGCGATAAGTAATGTGAATTGCAGAAT
TCCGTGAATCATCGAATTTTTGAACGCAAATTGCACTCTCCGGTTTTCCGGGAGAGTATGCCTGTTTGAGGGTCTGTTTA
AAAAATAATCGAAGCTGCTGCTGTATTTTTCGCTGTGGCTCTTCGGAATTGGGTCATCTTTTTTTACCTTTCGGTTGTAA
GCGGCTTAAAATTTTTTTTACGATTTCTACGAACGTGTTTAAGAATTTCTTATACGTTCAT
>ASV_28774
AACTTTCGGCAATGGATCTCTTGGTTCTGGCATCGATGAAGAACGCAGCGAAATGCGATAAGTAATGTGAATTGCAGAAT
TCAGTGAATCATCGAATCTTTGAACGCACATTGCGCCCGCTAGTATTCTGGCGGGCATGCCTGTTCGAGCGTCATTTCAG
CCCTCAAGCGCCGCTTGGTGTTGGAGATCCGCCTCTTTAGCGGTCTCTTAAAAGCAGTGGCGGTCCCATGTGAGGCCCCG
AGCGTAGTAGCATAATTCTCTCGCTTTCGGGTCCGGGTGGGTCCTTGTCCTTTTTAAATCG
>ASV_28775
AACTTTTAGCAATGGATCTCTTGGTTCTGGCATCGATGAAGAACGCAGCGAAATGCGATAAGTAATGTGAATTGCAGAAT
TCAGTGAATCATCGAATCTTTGAACGCACATTGCGCCCATTAGTATTCTAGTGGGCATGCCTGTTCGAGCGTCATTTCAA
CCCTTAAGCCTCTGTTGCTTAGTGTTGGGAGCCTACAGCACTCGTAGCTCCTCAAAGTTAGTGGCGGAGTCGGTTCACAC
TCTAGACGTAGTAATTTTATCTCGCCTATCAGTTGGACCGGTCCCCTGCCGTAAAACCCTT
>ASV_28776
AACTTTCGACAATGGATCTCTTGGCTCTCGCATCGATGAAGAACGCAGCGAAATGCGATAAGTAATGTGAATTGCAGAAT
TCAGTGAATCATCGAATCTTTGAACGCACCTTGCGCTCTTTGGTATTCCGAAGAGCATGCTTGTTTGAGTGTCATTAAAT
TCTCAACCCATTCAGCTTTAACAAGTTGGTATGTGGCTTGGATTATTGGGAGTTGTGCTGGCATTGTAAAAAGTCAGCTC
TCCTGAAATGCATTAGCGGAACGGTTTGCGATCTGTCACTGGTGTGATAATTATCTACGC
>ASV_28777
AACTTTCAGCAATGGATCTCTTGGTTCTCGCATCGATGAAGAACGCAGCGAAATGCGATAAGTAATGTGAATTGCAGAAT
TCAGTGAATCATCGAATCTTTGAACGCATATTGCGCCCCTTGGTATTCCGAGGGGCATGCCTTTTCGAGCGTCATTACAA
CCGTCAAGCTCTGCTTGGTATTGGGCCTCTGTCTCCGCGTGGGCGGGCCTTAAAGTCATCAGCGGCTGAGAGAACGGCAT
TCTAGCGTAGTAGAAATTAACTCGCCAGGGACCGGCCTCAGGCAGCTGTCAAATCCGCGC
>ASV_28778
AACTTTCAGCAACGGATCTCTTGGTTCTGGCATCGATGAAGAACGCAGCGAAATGCGATAAGTAATGCGAATTGCAGATT
TCAGTGAGTCATCGAATCTTTGAACGCACATTGCGCCCGCCGGCATTCCGGCGGGCATGCCTGTTCGAGCGTCATTTCAA
CCCTCAAGCCCTCTTCAATGCTAGGCTTGGTGTTGGGGGATCGCCCACATGCCTTGCGCCCAGCGCGCAGGTAGGAGCGA
CCCCTGAAAACTAGTGGCGGTTCCGCCCGCGGCAGCCCTTGCGTAGTAGCACAAACCTCG
>ASV_28779
AACTTTCGACAATGGATCTCTTGGCTCACGCATCGATGAAGAACGCAGCGAAATGCGATAAGTAATGTGAATTGCAGATT
TCAGTGAATCATCGAATCTTTGAACGCACCTTGCACCTTCTGGTATTCCGGAAGGTACACCTGTTTGAGTGTCATTAAAT
TCTCAATTATGCAGATGGATTATCGTTTGTGTAACTTGGATATGAGGTTTGCAGGCCCGTGTATGTATATATGTGGGTTT
GCTTCCTTGAAATAAATTAGCTGGAGATCACTTTACAAGTCTCTGTTAGCGCTTGAATGC
>ASV_28780
AACTTTTGGCAACGGATCTCTTGGTTCTGGCATCGATGAAGAACGCAGCGAAATGCGATAAGTAGTGTGAATTGCAGAAT
TCAGTGAATCATCGAATCTTTGAACGCACATTGCGCCCCTTGGTATTCCATGGGGCATGCCTGTTCGAGCGTCATTTGTA
CCCTCAAGCCTTGCTTGGTGATGGGTGTTTGTTCCGCCGCGCGCGCGAACTCGCCTCAAATCGATTGGCAGCCGGCAGCC
TGGTGTTTCGAGCGCAGCACATTATGCGCTCGTCGCCACGCGGCGGCGTCCATGAAGCCCG
>ASV_28781
AACTTTTGGCAATGGATCTCTTGGTTCTGGCATCGATGAAGAACGCAGCGAAATGCGATAAGTAATGTGAATTGCAGAAT
TCAGTGAATCATCGAATCTTTGAACGCACATTGCGCCCTCTGGTATTCCGGGGGGCATGCCTGTTCGAGCGTCATTACAA
CCCTCAAGCTCTGCTTGGTATTGGGCCTCGCCGGTTCCGGCGGGCCTCAAAGGCAGTGGCGGTGCCATCCGGCTTCAAGC
GTAGTAACACTCTCGCTTCTGGAGACCCGGGTGAGTGCTTGCCAGCAACCCCAACTTTCTA
>ASV_28782
AACTTTCGACAATGGATCTCTTGGCTCTCGCATCGATGAAGAACGCAGCGAAATGCGATAAGTAATGTGAATTGCAGAAT
TCAGTGAATCATCGAATCTTCGAACGCACCTTGCGCCCTTTGGTATTCCGAAGGGCACGCCCGTTTGAGTGTCATTGTAA
TCTCACCTCTACGATTTCTTATCGTGGTCGTGGACTTGGACGTCGTCGGCTCGTGTCGACCCGTCTGAAATGTATGAGTG
TATCCTGCCGTGCAGCGTATCTGGTGTGATAAGCATCTTCATCAGAGTAATGCCTCCTTTG
>ASV_28783
AACTTTTGGCAACGGATCTCTTGGCTCTGGCATCGATGAAGAACGCAGCGAAATGCGATAAGTAATGTGAATTGCAGAAT
TCAGTGAATCATCGAATCTTTGAACGCACATTGCGCCCGCCAGTATTCTGGCGGGCATGCCTGTTCGAGCGTCATTTCAA
CCCTCAAGCTCTGCTTGGTGTTGGGGATCGGCAGCCCGGCGCCCTCTGCGGCGCCTCGCCGTCCCCCAAATCCAGTGGCG
GTCACGCTGCAGCCTCCTATGCGTAGTAGCACACCTCGCGGCGGAGAGCGGCGCGGCCACG
>ASV_28784
AACTTTCGACAATGGATCTCTTGGTTCTCGCAACGATGAAGAACGCAGCGAAATGCGATAAGTAGTGTGAATTGCAGAAT
TCAGTGAATCATCAAATCTTTGAACGCACATTGCGCTTCCTGGTATTCCGGGGAGCATGCCCGTTTCAGAATCATTTAAT
TCTCAAACAAACTTGTTTGTTTGGAAATGATTAGTCTGATTTTTCCAAATCAGTCTGATTGAAAATGATTGTGCATGCCG
GCCCAAGAGTCCGGAAGCTTCAACTGCAGCAGATTTATCTATTCTTTTGAAGCTTTCCGTT
>ASV_28785
AACTTTCAACAATGGATCTCTTGGTTCTGGCATCGATGAAGAACGCAGCGAAATGCGATAAGTAATGTGAATTGCAGAAT
TCAGTGAATCATCGAATCTTTGAACGCACATTGCGCCCGCCAGCATTCTGGCGGGCATGCCTGTTCGAGCGTCATTTCGA
CCCTCAAGCCCCCGCGGCTTGGTGTTGGGGTTCCCCTACGGCTGCTTGCCGTAGGCCCCGAAATACATTGGCGGACCCGA
CGGGACCCCGAGCGCAGTAGCACCTGTTCTCGCTTAGGGCGTCGCGGCGGGCACCGGCCGG
>ASV_28786
AACTTTTAACAATGGATCTCTTGGCTCTCGCATCGATGAAGAACGTAGCGAAGTGCGATATGTAATGTGAATTGCAGAAT
TCCGTGAATCATCGAATTTTTGAACGCAAATTGCACTCTCCGGTTTTCCGGGAGAGTATGCCTGTTTGAGGGTCAGCCTA
AAAAAAATCGACATTGTTGCTGTTTTATGGTGACTTTCGTCGGAGATGGGTTATCTTAAACCTTTGGTTTAAGCGACTTA
AAATTTTTTTTTACGATTCCAAGAACGTTTCTAAGATTTTCTTGTACGTTCGAGGTATATT
>ASV_28787
AACTTTTAGCAATGGATCTCTTGGCTCTGGCATCGATGAAGAACGCAGCGAAATGCGATAAGTAATGTGAATTGCAGAAT
TCAGTGAATCATCGAATCTTTGAACGCACATTGCACCCGCCAGTACTCTGGCGGGTATGCCTGTTCGAGCGTCATCTCAA
ACCTCAAGCTTTGCTTGCTGTTGGGGCGCTCCGGTTTACCGGAGGCCCCCAATCATAGTGGCGGAGCGCCGTTGGGCTCT
GAGCGTAGTACTGTTCTCGCTGCTGAACCCCGGCGTCACCTGCCGTAAAACCAACTATAA
>ASV_28788
AACTTTCGACAATGGATCTCTTGGTTCCGGCATCGATGAAGAACGCAGCGAAATGCGATACGTAATGTGAATTGCAGAAT
TCAGTGAATCATCGAGTCTTTGAACGCACATTGCGCCCCCTGGTATTCCGGGGGGCATGCCTGTCCGAGCGTCATTGCTG
CCCTCAAGCACGGCTTGTGTGTTGGGCCCCCGTCCCCCCTCCAAAGGGGACGGGCCCGAAAGGCAGCGGCGGCACCGTGT
CCGGTCCTCGAGCGTATGGGAAGCAACTTTTTGTCACCCGCTCCTGTAGGTCCGGCCGGCG
>ASV_28789
AACTTTCAGCAATGGATCTCTTGGTTCTGGCATCGATGAAGAACGCAGCGAAATGCGATAAGTAATGCGAATTGCAGAAT
TCCAGTGAGTCATCGAATCTTTGAACGCACATTGCGCCCTTTGGTATTCCGAAGGGCATGCCTGTTCGAGCGTCATTATC
ACCCCTCAAGCCCCGTGCTTGGTGTTGGACGGTCGGTCGCGCCCCGGCGCGACCCCTCCCAAAGACAATGACGGCGGCCT
GTGGTCCCCCCGGTACACTGAGTGTTATCGTCTTTGCGGCACACGTATCGGACGCGGGGG
>ASV_28790
AACTTTTAACAATGGATCTCTTGGTTCTCCCATCGATGAAGAACGCAGCGAATTGCGATAAGTAATGTGAATTGCAGAAT
TCAGTGAATCATCGAATCTTTGAACGCACCTTGCGCTTCTGGGTATTCTCAGGAGCATGCCTGTTTGAGTGTCATGAATC
CCTCATCCCCCTGCTTTCTTAACTGCGAGCAGCCGGCGGACGGATCTGAGCGTTTGTCTTGTTGTAAGACTCGCTTGAAA
TAGAGGAGCTAGCTTTCTCGTGCCGAGCGCGTGAGGAGCGAGCGATCGTATCGTTATGGTT
>ASV_28791
AACTTTTGGCAATGGATCTCTTGGTTCTGGCATCGATGAAGAACGCAGCGAAATGCGATAAGTAATGTGAATTGCAGAAT
TCAGCGAATCATCGAATTTTTGAACGCACATTGCGCCTCAGAGTATTCTTTGAGGCATACCTGTTCGAGCGTCGTTTATA
CCTTAAGGCAAACACTTTTTTTTGAAGTTGAAGCCTTGCGTTGATTTTTTGAATTGACTTTTTTGACAGTTCAAGAGTCT
AAACATATTGGCGTCGTAGTTTTGACCAAGACACAGCACAATGTGTTTCTGAAATAAACTT
>ASV_28792
AACTTTTAGCAATGGATCACTCGGCTCTCGCGTCGATGAAGAGCGTAGCGAATTGCGATAAGTACTGCGACTTGCATAAA
TCGTGAACCATCGAATCCTTGAACGCACCTTGCACCCTCCGGTTTTTCCGGGGGGTCTGCCTGTCTGAGAATTGAATATT
TACTCTCGCCCGCCGCACGGCGGTTGCGGATCTGAGCTTCCGCGTCATCTGCCCGCTTGGTCAGAATGACGCGGTGGTTT
GAAATGTAGAGTGGTTGGCGCACACTTTCGTTATGAAGGTGCCGCCCACAGCGTAAACAA
>ASV_28793
AACTTTTAACAATGGATCTCTTGGTTCTGGCATCGATGAAGAACGCAGCGAAATGCGATACGTAATGTGAATTGCAGAAT
TCAGTGAATCATCGAATCTTTGAACGCACATTGCGCCCGCTGGTATTCCAGCGGGCATGCCTGTTCGAGCGTCATTTCAA
CCCTTACGCCCCTGTTGCGTAGCGTTGGGGGACTACCCCGCCATGCCGCGGCGGTAGCTCCCTAAAGCGAGTGGCGGAGC
CGGCCTGTGCTCTAGGCGTAGTAGATTTTCGTCTCGCCTCTGTAGCCGGGTCTGGTCTTT
>ASV_28794
AACTTTTGACAACGGATCTCTTGGTTCTGGCATCGATGAAGAACGCAGCGAAATGCGATAAGTAATGCGAATTGCAGAAT
TTAGTGAGTCATCGAATCTTTGAACGCACATTGCGCCCCGTGGCATTCCGCGGGGCATGCCTGTTCGAGCGTCATTACAA
CCCTCAAGCCCTGCTTGGTGTTGGGCCGCGCCCGCCCGTGGCCGGCCCCAAAATTAGCGGCGGTGCCATCAGGCCCTAAG
CGTAGTAGAATCTCTCGCTCTTGGGTCCGTTGGTATCCGGCCGGAAGCCCCCGTTATCGTG
>ASV_28795
AACTTTTAACAATGGATCTCTTGGCTCTGGCATCGATGAAGAACGCAGCGAAATGCGATAAGTAATGCGAATTGCAGAAT
TCAGTGAATCATCGAATCTTTGAACGCACATTGCGCCCGCTAGTTACTCTAGCGGGCATGCCTGTTCGAGCGTCATTTCA
AACCTCAAGCCCTGGCTGCTTGGTGTTGGGGCTTATCCTGCGACACTGCAGGCCCCGAATGCAATCGGCGGGCCCGTCCG
CGACCCCGAGCGTAGTAACATTTCGTCTCGCCCAGGGCGTCCGGCGGGCATATCCGGCCG
>ASV_28796
AACTTTTGGCAATGGATCTCTTGGCTCTCGCATCGATGAAGAACGCAGCGAAATGCGATAAGTAATGTGAATTGCAGAAT
TCAGTGAATCATCGAATCTTTGAACGCACCTTGCGCTCTTTGGCTATTCCGAAGAGCATGCCTGTTTGAGTATCATGAAC
ACCTCAACTCTCATGGCTTGCCATGATGAGCTTGGACTCTGGGGGCCTTGCTGGCCTATGGTCTGCTCCCCTCAAATGCA
TTAGCTTGCCAGTGTTTGGCGGCATCGCAGGTGTGATAACTATCTACGCTTGCCATTGC
>ASV_28797
AACTTTCAGCAATGGATCTCTTGGCTCTCGCATCGATGAAGAACGCAGCGAAATGCGATAAGTAATGTGAATTGCAGAAT
TCAGTGAATCATCGAATCTTTGAACGCACCTTGCACTCCTTGGTATTCCGAGGAGTATGCCTGTTTGAGTCTCATGGAAT
TCTCAACCCCTAAATTTTGTAATGAAGTTTAGTGGGCTTGGACTTGGAGGTTGTGTCGGCTTCTAGTCGACTCCTCTGAA
ATGCATTAGCGTGAATCTTACGGATCGCCTTCAGTGTGATAATTATCTGCGCTGTGGTGTT
>ASV_28798
AACTTTTAACAATGGATCTCTTGGTTCCGGCATCGATGAAGAACGCAGCGAAATGCGATAAGTAATGTGAATTGCAGAAT
TCCGTGAATCATCGAATCTTTGAACGCACATTGCGCCCCCTGGCATTCCGGGGGGCATGCCTGTTCGAGCGTCATTTCAG
CCCCTCAAGCCCGGCTTGTGTGATGGACGACCGTCCGGCGCCCCCGTCTTTGGGGGTGCGGGACGCGCCCGAAAAGCAGT
GGCCAGGCCGCGATTCCGGCTTCCTAGGCGAATGGGCAACAAACCAGCGCCTCCAGGACCG
>ASV_28799
AACTTTTGACAACGGATCTCTAGGCTCTCGCAACGATGAAGAACGCAGCGAAATGCGATAAGTAATGTGAATTGCAGAAT
TCCGTGAATCATCAAATCTTTGAACGCACATTGCGCTCAGTGGTATCCCGCTGAGCATGTCTGTTTGAGAATCAGTTTAA
CTCTCACTTTGGGCTAGCCCAAAAGTGGACTTGGGACTACTTCTTACCAGGAGAGACCTTAAACGAATTTGTCGCCTTGG
TTATTCGGAACCCAACTGGAAGGCATGATTAGGCTGAAAGGCACTAGTGCTGATAACAGAA
>ASV_28800
AACTTTTAACAATGGATCTCTTGGCTCTCGCAACGATGAAGAACGCAGCGAAATGCGATATGTAGTGTGAATTGCAGAAT
TCAGTGAATCATCGAATCTTTGAACGCACATTGCGCTCTCTGGTATTCCGGGGAGCATGCTCGTTTCAGAATCATTATAT
CCTCAACCCCCTGGATCGATTGTGCATGTTACATGCAGTTCGGCTCAGTGGATTGAATGTGGGTTGATTTTTTGCCTTGG
GCGTGCCCAACGAAAATGGCCTGAAAATGATTGTGTTTGGCATCTGTCTGTATATGTCAG
>ASV_28801
AACTTTCAGCAATGGATCTCTCGGCTCTCGCGTCGATGAAGAGCGTAGCGAATTGCGAAAAATCATGCGACTTGCACACA
TCGCGAACATAGAGTTCTTGAATGCACCTTGCACCGACTTACGGTCGGTGTGCCTGTTTGAGCATTGAGTTTTTACATTT
GGCCACGTGCCAGCGTGGGCTCTCGCCATCTTGGTGGCGGTGGCCTGAAATGCAGATGGCGCAGTGTCGTGGGAAGCCGG
CCAATCGTCGGGTTCTGATCAATCTGTTGTGGGTTGGACACGACACACCGCACCCTTTTGA
>ASV_28802
AACTTTCAACAATGGATCTCTTGGCTCTCGCAACGATGAAGAACGCAGCGAATTGCGATAAGTAGTGTGAATTGCAGAAT
CTTGTGAATCATCGAATGTTTGAACGCACCTTGCACTCTTTGGCTATCCGAAGAGTATGCCTGTTTGAGTATCAGTTTTC
ATCTCACCTCATCCTTGGATGTCGTGGACTTGAGTCGATTTTTGCCTGGCAGGAATGACTTGAAAACTAGAAAGTTTACT
TTCTTGCATTTTTTAAAAGCAAAAAGGAAATAGATGAGCCGTCTTAGTTTGCCCTAGGCAA
>ASV_28803
AACTTTTAACAACGGATCTCTTGGCTCTGGCATCGATGAAGAACGCAGCGAAATGCGATACGTAATGTGAATTGCAGAAT
TCCGTGAATCATCGAATCTTTGAACGCATATTGCGCCCGTTAGCATTCTGACGGGCATGCCTGTTCGAGCGTCTTTAAGA
ACCTCCCTCAAGGAAAAGGAAAGAAAAGTATTCTATAATTTTTTTTTCCGCTCCCTGGTGTTGGGGATCTGCTATCGTAA
AAGGTAGCTGTCCCTTAAAAGCAAAGACGGCTTTTTCGTTTCTTACGAAAGCATTTATC
>ASV_28804
AACTTTCAACAATGGATCTCTTGGCTTTCGCATCGATGAAGAACGCCGCGAAAGCGCGAAACGTAATGTGAATTGCAGAA
TTCAGTGAATCATCGAATCTTTGAACGCATCTTGCGCCCCTTGGCATTCCGAGGGGCATGCCTGTTTGAGTGTCGTGAAG
TACCTCGAATCCCCCGTCTTTTTCGACGAGGTTTTCGGATTTGGACGCCTGCCGCCGTTGATCGCGCGGCTCGTCTCTAA
ATGCATTAGCGGACGCGCGCACGTCCGGTCTCCCAGACGCGATAAGTACCGATTAAAGCGT
>ASV_28805
AACTTTCAGCAACGGATCTCTTGGTTCTGGCATCGATGAAGAACGCAGCGAAATGCGATAAGTAATGTGAATTGCAGAAT
TCAGTGAATCATCGAATCTTTGAACGCACATTGCGCCCGGTGGTATTCTGCCGGGCATGCCTGTTCGAGCGTCATTTCTT
CCCTCAGGCCTTGCCGCTCAGCGGTAAAATGGGGTCTGGTTTTGGAGCATGCGGCACTCGCTGCAGCTCCTAATTATATC
GGCGTACACGATGTATGCTGCCCCCTGCGTAGTGGTTACTTCTCGCATCGGGCCGTACCGT
>ASV_28806
AACTTTCAACAATGGATCTCTAGGCTCTTGCAACGATGAAGAACGCAGCGAAATGCGATAAGTAATGTGAATTGCAGAAT
TCCGTGAATCATTAAATCTTTGAACGCACATTGCGCCCTATGGTATTCCGTAGGGCATGTCTGTTTGAGAATCAGTTTAA
CTCTCACACTCTATATTCTTGTTTCCAAGAGTTTGGAGTAGTGGATCCTGGGATATTTCAAAAGTAAAATTTTGAATGTT
CCCGAAATTGAAAAGGTTCCTGTTTGGAAGTAACTTGGGAAAAGACAATTGCTCAAAGGCA
>ASV_28807
AACTTTTAGCAATGGATCTCTTGGTTCCCACATCGATGAAGAACGCAGCGAAATGCGATAAGTAATGTGAATTGCAGAAT
TCCGTGAATCATCGAATCTTTGAACGCACATTGCGCCCCCTGGTATTCCGGGGGGCATGCCTGTCCGAGCGTCATTGCAA
CCCTCAAGCGCGGCTTGCGTGTTGGGCGCCGTCCCCCGTGGACGCGCCCGAAAGGCAGTGGCGGTACCGTGCTCCGGTGC
CCGAGCGTATGGGCTTAAAACCCGCTCTTGTGGCCCGGCCGGCGCTGGCCTCGACCCCAAT
>ASV_28808
AACTTTTAGCAATGGATCTCTTGGTTCTGGCATCGATGAAGAACGCAGCGAAATGCGATAAGTAATGTGAATTGCAGAAT
TCAGTGAATCATCGAATCTTTGAACGCACATTGCGCCCGGCAGTAATCTGCCGGGCATGCCTGTCCGAGCGTCATTTCGA
CCCTCGAGCCCGCCTCTTTCTTTGCTGGCGGGCTCGGCGTTGGGGCGCTACGGGGGAGAGTTCTATCTTCCCCCCGTAGG
CCCTGAAATGAAGTGGCGGTCCCGCCGCGGCGCCCCCTGCGAAGTAGTGTACTCACAGAG
>ASV_28809
AACTTTTAGCAACGGATCTCTTGGCTCTTGCAACGATGAAGAACGCAGTGAAATGCGAAAAGTAATGCGATTTGCATGAA
TCTGTGAGTCATCAAGTCTTTGAACGCATCTTGCACCGTATGAGCAATTGTACGGTATACCTGTTTGAGAATCGTAAAGA
CCCCTTTCCTCCCAGTTTTGGGTGGAGAATTGTCGGTTGTCCCAGCAGTAATGCGGGGACTCTGATTAAAAGCAGTAGGT
TATGTGGTCAGGCTGGTGGCCTGGGACATTGTGTGCTAGAGACACGGTTAAGTCCGTAAGT
>ASV_28810
AACTTTTGACAACGGATCTCTTGGCTCTGGCATCGATGAAGAACGCAGCGAAATGCGATAAGTAATGTGAATTGCAGAAT
TCAGTGAATCATCGAATCTTTGAACGCACATTGCGCCCGCTGGTATTCCAGCGGGCATGCCCGTTCGAGCGTCATTTTAA
TCCCTTCCCGTCGAGACTCTTCTATTCTGTAGTGGAGTGTCAGCGGGGCGTTGGCACTGGGCGCCTTATTTATTTAGGCG
GCCCGAGCCGAAATGAAGCGGCGGACTCGCGGCGGCCCCTAGCGCAGTAGAAACAACCC
>ASV_28811
AACTTTCAACAATGGATCTCTTGGTTCTGGCATCGATGAAGAACGCAGCGAAATGCGATAAGTAGTGTGAATTGCAGAAT
TTAGCGAATCATCGAATCTTTGAACGCACATTGCGCCTCTTGGTATTCCATGAGGCATGCCTGTTCGAGCGTCATATACC
CCTTCAAGCCTAGCTTGGTGTTGGGTGCTGTCCCCCTTGGGTGGACTCGCCTTAAAGTTATTGGCAGCTAGTTACCAGCT
ATAAGCGCAGCACAGCCCGCGCTTTACCCTCGTCGCTAGCCCCCAGAAGCCTTCTTATGTT
>ASV_28812
AACTTTTAGCAATGGATCTCTTGGCTCTTGCAACGATGAAGAACGCGGTGAAATGCGAAAAGTAATGCGATTTGCATGAA
TCTGTGAGTCATTAAATTTTTGAACGCACCTTGCGCCTAACGTGAGTTTGGCATACCTGTTTGAGTGAATGAAGATAAAT
GAAGCTCTTTATGGGTTTCGAGTTGTCAGTTGAGTGAGCTCTCTGATTAAAACTACCCTCTTATTTGAGCAGCGTGCTAT
GGGAGTCACTTCCTTGTCGCTGCCAACATACAACATTTTCCTCAAATCAGGCAAGACTAC
>ASV_28813
AACTTTCAGCAATGGATCTCTTGGCTCCGGCATCGATGAAGAACGCAGCGAAATGCGATAAGTAATGTGAATTGCAGAAT
TCCGTGAATCATCGAATCTTTGAACGCACATTGCGCCCCCTGGCATTCCGGGGGGCACGCCTGTCCGAGCGTCATTGCGA
ACCCCTCAAGCCCGGCTTGTGCGATGGGCGCCCGTCCCCCTCCCCCTCCCGGGGGGCGGGGGACGCGCCCCAAAGGCAGC
GGCGGCGCCGACCGCGGCCGAGCGCATGGGGACTCCAGTCACGCGCTCGCGCCCGCGATCG
>ASV_28814
AACTTTCGGCAATGGATCTCTTGGTTCTGGCATCGATGAAGAACGCAGCGAAATGCGATAAGTAATGTGAATTGCAGAAT
TCAGTGAATCATCGAATCTTTGAACGCACATTGCGCCCGCCAGCATTCTGGCGGGCATGCCTGTTCGAGCGTCATTTCGA
CCCTCAAGCCCCCCGCGGCTTGGTGTTGGGGTACTTCTGCGGCTGTCGCCGCAGGCCCCGAAATACAGTGGCGGTCCCGA
CGAGGCCCTGAGCGCAGTAACTTATTCTCGCTTCTGGCGTCCCGGCGGGCCACTTGCCGTA
>ASV_28815
AACTTTCAACAATGGATCTCTTGGTTCTGGCATCGATGAAGAACGCAGCAAAATGCGATAAGTAATGTGAATTGCAGAAT
TCAGTGAATCATCGAATCTTTGAACGCACATTGCGCCCGCCAGTATTCTGGCGGGCATGCCTGTTCGAGCGTCATTTCAA
CCCTCAAGCACAGCTTGGTGTTGGGATTCGTGAGGTAAACTCACGGTCCCCAAATTGATTGGCGGTCACGTCGAGCTTCC
ATAGCGTAGTAATTACACCTCGTTACTGGTAATCGTCGCGGCCACGCCGTTAAACCCCAA
>ASV_28816
AACTTTTGGCAACGGATCTCTAGGCTCTCGCAACGATGAAGAACGCAGCGAAATGCGATAAGTAATGTGAATTGCAGAAT
TCCGTGAATCATTAAATCTTTGAACGCACATTGCGCCTTTTGGTATTCCTCAAGGCATGCCTGTTCGAGAATCAGTTTAA
CCATCAAACCTGTTTTGGAAACAAAATATGTTTGGACTTGGGACTACTCGAAAGAGAGACCTTAATTACATTTGTTGCTA
ATCTCTGGCGAGATTATATGAACGGCATGACCATTGAACGCAAGTTCTTACGATTGCAA
>ASV_28817
AACTTTTGGCAATGGATCTCTTGGTTCTGGCATCGATGAAGAACGCAGCGAAATGCGATAAGTAATGTGAATTGCAGAAT
TCAGTGAATCATCGAATCTTTGAACGCACATTGCGCCCCCTGGTATTCCGGGGGGCATGCCTGTTCGAGCGTCATTTCAA
ACCCTCAAGCACCGCTTGGTCTTGGGCGATGGGTCGGGCTCGTTCCCGACCCGCCCGCAACTCCCGGGCGGCGCGCCCCG
GCAGCGCAGCGAAGCAAGAGTATCACTCGTTCGCGGCGGCTCCGGCGGCGCCCGCCGGCA
>ASV_28818
AACTTTCGACAATGGATCTCTTGGTTCTGGCATCGATGAAGAACGCAGCGAAATGCGATAAGTAGTGTGAATTGCAGAAT
TCAGTGAATCATCGAATCTTTGAACGCACATTGCGCCCTTTGGCATTCCGAAGGGCATGCCTGTTCGAGCGTCATTGCAG
TCTTCAAGCGCAAGCTTGGTGTTGGGCGTTTTGTTGTGCGCCGCAGCCTGTCTGCGGTCGGCAACTCGCCTCAAACGCAT
CGGCGTCCGGCGGTGGGTCTTTCGCGCGTAGCAGAACGTTCGCGCGAGGGCCGGGCCGCAG
>ASV_28819
AACTTTCGACAATGGATCTCTTGGTTCTGGCATCGATGAAGAACGCAGCGAAATGCGATAAGTAGTGTGAATTGCAGAAT
TCAGTGAATCATCGAATCTTTGAACGCACATTGCGCCCCTTGGTATTCCATGGGGCATGCCTGTTCGAGCGTCATTTGTA
CCTTCAAGCTTTGCTTGGTGATGGGTGTTTGTCCTGTCCTTTGTGACTGGACTCGCCTTAAAATTATTGGCAGCCGGCGT
ATTGGCCTTTGGAGCGCAGCACATTTTGCGATCTAAGCCTGTATACTGGTATCCATAAAG
>ASV_28820
AACTTTCAACAATGGATCTCTTGGCTCTTGCAACGATGAAGAACGCAGTGAAATGCGAAACGTAATGCGATTTGCACGAA
TCTGTGAGTCATCAAGTCTTTGAACGCATCTTGCACCATATGAGCAATTGTATGGTATACCTGTTTGAGAATCGTAAACT
CCCTCACTTGCTTGCAAGTGGATGTGTCGGTGTTATGCGCAAGCGCGTATCCGATCAAAAGGATCAGGTCTGGAACAGGC
TGGTGGCCTGGGACACTATGTGCTAGAGACCTACGACCGACTGGTCGGCTGTCTTCTCATG
>ASV_28821
AACTTTCGGCAATGGATCTCTTGGCTCTCGCATCGATGAAGAACGCAGCGAAATGCGATAAGTAATGTGAATTGCAGAAT
TCAGTGAATCATCGAATCTTTGAACGCACCTTGCGCCTTTTGGTATTCCGAAAGGCATGCCTGTTTGAGTGTCATGAAAT
CTCAATCCCCTCAGGTTTCTGATCTGGGGTGGACTTGGACTTGGGTGTCTGCCATCTCTGGTGATTGGCTCACCTCAAAT
GACTTAGTGGGACAAGCATCCATGGCCTGACGTAATAAGTTCCGTCTGGCCAGGTGTGAGG
>ASV_28822
AACTTTTAACAATGGATCACTTGGTTCTGGCATCGATGAAGAACGCAGCGAAATGCGATAAGTAATGTGAATTGCAGAAT
TCAGTGAATCATCGAATCTTTGAACGCACATTGCGCCCGCTAGTATTCTGGCGGGCATGCCTGTCCGAGCGTCATTTCAA
CCATCAAGCCCCAGGCTTGTGTTGGGGCCCTGCGGCTGCCCGCAGGCCCTGAAATACAGTGGCGGTCTCGCTGTCATACC
GAGCGCAGTAGCATAACTCTCGCTCTGGGCGTGGCAGTGGGTACTGGCCGTGAAACCCC
>ASV_28823
AACTTTTAACAATGGATCTCTCGGCTTTCGTATCGATGAAGAACGCAGCAAATCGCGATATGTAGTGTGACTTGCCTATA
GTGAATCATCAAATCTTTGAACGCATCTTGCACCCTTGGGTATTCCTGAGGGTACGCCTGTTTCAGTATCATTTTATCTT
CTCTATCAAATATTATTTGATTTGGAAAAATAACTATTGGCCTTGAGACTGGATTGTCATGATCCACTTCACGGCTTAAA
TACGCTAGTTTTTTTTAACTGGTAGTTACCTTTTGGTAGAATTTCTGCAAAAAAGTATCC
>ASV_28824
AACTTTCAACAATGGATCTCTTGGTTCTGGCATCGATGAAGAACGCAGCGAAATGCGATAAGTAATGTGAATTGCAGAAT
TCAGTGAATCATCGAATCTTTGAACGCACATTGCACTCATTAGTATTCTAGTGAGTATGCCTGTTCGAGCGTCATTTCAA
CCCTTAAGCCTAGCTTAGTGTTGGGAATTTACCTAACTGGTAATTCCTCAAAATCAGTTGGCGGAGTTCAGTCGACTCTG
AGTGTAGTAATTTTTTCTCGCTTTAGAAGTCTTCTGCGCTGTTGCCAGAAATTTGCGTC
>ASV_28825
AACTTTCGACAACGGATCTCTTGGTTACCGCATCGATGAAGAACGCGGCGAGCTGCGATACGTGATGCGAATCGCACAGC
AATGACACATCGAGTTTTTGAACGCACATTGCACTCTGTAGTACTCTACTGAGTCTGTCTGTTCGAGCGTCGTTTCACCC
CTCAGGCTTGCCTGGTTGTGGAGAAGGAATTTCGAATTCCTCTCCGAAGTCTATTGACGGTACCCACGGCACCAGATGCA
GTCACGCTTCGTCTGTTACCCGAAGGTCACCTGTATACTCTTTCTCAGAAACATGACCTCG
>ASV_28826
AACTTTCAACAACGGATCTCTTGGCTCTCGCATCGATGAAGAACGCAGCGAAATGTGATAAGTAATGTGAATTGCAGAAT
TCAGTGAATCATCGAATCTTTGAACGCATCTTGCGCTCGCTGGTATTCCGGCGAGCATGCCTGTTTGAGTGTCATGAACT
CTTCAACCCTCCGGTTCCTTGTTGAACCGCGAGGTGTTTGGATTCTGAATGTTGCTGGCCTGAAGTCTCCGGATTTCAAA
GGCGAAGCTCGTTCGCAATGCATTAGCATCTCAATTTCGAGTATTCGGATTGACTCGGTGT
>ASV_28827
AACTTTTAGCAATGGATCTCTTGGTTCTGGCATCGATGAAGAACGCAGCGAAATGCGATAAGTAATGTGAATTGCAGAAT
TCAGTGAATCATCGAATCTTTGAACGCACATTGCGCCCCTTGGTATTCCGAGGGGCATGCCTGTTCGAGCGTCATTTCAA
ACCCTCAAGCTCCGGCTTGGTATTGGGCTCTCGTCCGTTCTCTTCTAGAGAAGGACGTGCCTGAAACTCATAGGCGGTTG
TGTTCAGCTCCCTAGCGTAGTCATTATAACATCGCTATCGGAAGTCTTCTGGACGCGACC
>ASV_28828
AACTTTCAACAATGGATCTCTTGGTTCTGGCATCGATGAAGAACGCAGCGAAATGCGATAAGTAATGTGAATTGCAGAAT
TCAGTGAATCATCGAATCTTTGAACGCACATTGCGCCCCTTGGTATTCCGGGGGGCATGCCTGTTCGAGCGTCATTTCAA
CCCTCAAGCACTGCTTGGTCTTGGGCCTCTTGCCAGTGATGGCAGGCTCTAAAATTAGTGGCGGCGCCGCTGGGTCCTGA
GCGTAGTAATTCTCTCGCTACTGGGCTTCGGTGAGCTTCCTGCCAGCAACCCCAATTTT
>ASV_28829
AACTTTCGGCAATGGATCTCTTGGTTCCGGCATCGATGAAGAACGCAGCGAAATGCGATAAGTAGTGTGAATTGCAGAAT
TCCGTGAATCATCGAATCTTTGAACGCACATTGCGCCCTCTGGTATTCCGGGGGGCATGCCTGTCCGAGCGTCATTGCAA
CCCTCAAGCACGGCTTGTAAGTTGGGCTAACTTTGGTCTTTTTAGTTAGAGACCGGCCTTAAAAGCAGTGGCGGCGTCTT
TATAAATGCCTGAGTGAATGGGAAATTAAACTATCTGCTCAAGAGGCTTTAACTGGCGC
>ASV_28830
AACTTTTGGCAATGGATCTCTTGGTTCTGGCATCGATGAAGAACGCAGCAAAATGCGATAAGTAATGTGAATTGCAGATT
CCGTGAATCATCAAATCTTTGAACGCACATTGCGCCTTCTGGTAATCCGGAAGGCATGCCTGTCTGAGCGTCATTACATC
ATTCAATCCTCAAGTTTTTGGACTTGGTGGATTGGTTTTGGAAGCACGCCTGTGCCTTAGCACTGGTGTCTTCTGTAACA
TATTGACGAAGTGCCTTGACCGGCTTCTTAGTTGTAGTAAAGATTCATTCTCTCTCTCAA
>ASV_28831
AACTTTTGGCAACGGATCTCTTGGTTCTGGCAACGATGAAGAACGCAGCGAAATGCGATAAGTAATGTGAATTGCAGAAT
TCCGCGAATCATCGAATCTTTGAACGCACATTGCGCCCGCCAGCATCCTGGCGGGCATGCCTGTCCGAGCGTCATTTCGA
CCCTCGAGCCCCCGGGCTCGGTGCTGGGACGCTGCGGCGACGCCCCTGGGCGAGCCGCAGGCCCCGAAATGCAGCGGCGG
CCCCGCTGAGGCTCCCGAGCGTAGTATGCGTCCAGCATCGCTCAGGGCGGCCAGGCGGGTG
>ASV_28832
AACTTTCGACAATGGATCTCTTGGTTCCAGCATCGATGAAGAACGCAGCGAAATGCGATAACTAATGTGAATTGCAGAAT
TCCGTGAATCATCGAGTCTTTGAACGCACATTGCGCCCCCTGGCATTCCGGGGGGCATGCCTGTCCGAGCGTCATTTCAA
CCCCTCAAGCGCGGCTTGTGCCATGGGCGCCACGTCCCCCCGGGGACGCGCCTGGAACCTAGCGGGGACGTCGCGGTATC
ACCGGTGCCTCAGCTTATGGGAGCAAACCAGAGCTGCACGGCGGGTGCGCGGCGTCGACC
>ASV_28833
AACTTTCGGCAATGGATCTCTTGGTTCCGGCATCGATGAAGAACGCAGCGAAATGCGATAAGTAATGTGAATTGCAGAAT
TCCGTGAATCATCGAATCTTTGAACGCACATTGCGCCCCCTGGTATTCCGGGGGGCATGCCTGTCCGAGCGTCATTTCAA
CCCTCAAGCCCGGCTTGTCTAGTGGGCCGTCCGTCCCCCGATGGCGGGGACGCGCCCGAAACGCAGTGGCGACGCCGCGG
TATCGGCGCCCGAGCGAATGGGACTTTCCAACGCTCGCGGCCCGACCGGCGCCCGCCCGC
>ASV_28834
AACTTTCGACAATGGATCTCTTGGTTCTGGCATCGATGAAGAACGCAGCGAAATGCGATAAGTAGTGTGAATTGCAGAAT
TTAGTGAATCATCGAATCTTTGAACGCACATTGCGCCCTTTGGTATTCCTTAGGGCATGCCTGTTCGAGCGTCATTTAAC
CCCCTCAAGCTACGCTTGGTGTTGGGCGTTTGTCCCGCCCCCGCGCGTGGACTCGCCTTAAAGTCATTGGCGGCCTTCGC
ATCCGGCCTCGAGCGCAGCACATGGCGCTTCGAGCCGGGGCGCTGGCGTCCAGCAAGCAT
>ASV_28835
AACTTTTAGCAATGGATCTCTTGGTTCCGGCATCGATGAAGAACGCAGCGAAATGCGATAAGTAATGTGAATTGCAGAAT
TCCGTGAATCATCGAATCTTTGAACGCACATTGCACCCTCTGGTACTCCAGGGGGTATGCCTGTCCGAGCGTCATTGCAA
CCTTCAAGCACGGCTTGTGTGTTGGGCGTCGTCCCCCGTGGACGAGCCTGAAAGGCAGTGACGGCGCCCGAAACAGTGCC
TGAGCGTATGGGGATCTTCTCCGCTCAACGAGGCCTGTTCGGCGCTGGTGGAGACCAGT
>ASV_28836
AACTTTCAACAACGGATCTCTTGGTTCTGGCATCGATGAAGAACGCAGCGAAATGCGATAAGTAATGTGAATTGCAGAAT
TCAGTGAATCATCGAATCTTTGAACGCACATTGCGCCCCTTGGTATTCCGAGGGGCATGCCTGTTCGAGCGTCATTTCAA
ACCTCAAGCTCACGCTTGGTGTTGGGCGTCGTCCGCTAGGACGTGCCCGAAACCCGTAGGCAGTGGTGCCCGCCTCCCAG
CGTAGTCAAGTTACCCGCTTCGGAGCGCGCGGTGCCGCCCGCCAGACGAACAACAAACTAT
>ASV_28837
AACTTTCAGCAACGGATCTCTTGGTTCTGGTAACGATGAAGAACGCAGCGAAATGCGATAAGTAATGTGAATTGCAGAAT
TCAGTGAATCATCGAATCTTTGAACGCACATTGCGCCCATTAGTATTCTAGTGGGCATGCCTGTTCGAGCGTCATTACAA
CCCTCAAGCGCTGTAGTGCTTGGTGTTGGGGCATCTGCTGCCTGTAGCAGGCCCTGAAAGATAGTGGCGAGCTCGCCGTG
ACCCTGAGCGTAGTAGTTTACACCTCGCTTCTGTGGTTTATGGTGGGTCTTCAGCCGTGAA
>ASV_28838
AACTTTTGGCAATGGATCTCTTGGCTTTCGCATCGATGAAGAACGCAGCGAACGTGCGAAACGTAATGTGAATTGCAGAA
TTCAGTGAATCATCGAATCTTTGAACGCATCTTGCGCTCCTTGGTATTCCGAGGAGCATGCCTGTTTGAGTGTCGTGAAA
TCATGTCAATTTCAATCTTTTTGTTTGAAATTGGATGTGGATGCTTGTTGCGTTATGCAACTCGTCCTAAATGCATTAGC
GGTCTGCCTTGATCACGTACAATGTGATAAGAAAAAAGCATTGTTGAGATCGAGTCAAGGT
>ASV_28839
AACTTTCAACAACGGATCTCTTGGCTCTCGCAACGATGAAGAACGCAGCGAAATGCGATATGTAGTGTGAATTGCAGAAT
TCAGTGAATCATCGAATCTTTGAACGCACATTGCGCTCTCTGGTACTCCGGGGAGCATGCTCGTTTCAGAATCATCACAA
TCTCAAAGCCTTTCGGGCCTGCCTCGGCTGTGCTTTGGATTTTGAACCGTAGTTTGGCTCTTGGGCCAATGGTTCTAAAA
TGATTGTGTGCGCGTCATACCCTAGGGCTGACGTCTCAAGTGCAACAGATGTTTTTTCATT
>ASV_28840
AACTTTTAACAATGGATCTCTTGGTTCTGGCATCGATGAAGAACGCAGCGAAATGCGATAAGTAATGCGAATTGCAGAAT
CCGTGAGTCATCGAATCTTTGAACGCATATTGCGCCCTTTGGTATTCCGAAGGGCATGCCTGTTCGAGCGTCATTATCAC
CCCTCAAGCTCAGCTTGTTGTTGGATCTTGCCCGTCACAGGGCTGGTCCCAAAGATAATGACGGCGTCTGTGAGGACTCC
AGTACACTGAGCTTTCGGGCACGTATTGGTAAGAATTGCAGACCCGGTCTCACCTAATT
>ASV_28841
AACTTTTAACAATGGATCACTAGGCTCTTGCAACGATGAAGAACGCAGCAAAGTGCGAAAAGTGTTGCGATTTGCACGAA
TCTGTGAGTCATCTAATCTTTGAACGCGAATGGCACTGCTATGTAAGTAGCAGTATGTCTGTTTGAGAATCGCAAAACAC
GATCAACTCTAGTTAAGAGTTGGGATTGACCTCATATGCTCTCTAGCGTATCTGGTTTGAATGCATTAAGTTGATGAGCT
TCCCAACATTGCTCAATGTGTGCTAGCGAGACAGTCGTCCCGATCTCACATTAACAGTTTT
>ASV_28842
AACTTTTAGCAATGGATCTCTTGGTTCTGGCATCGATGAAGAACGCAGCGAAATGCGATAAGTAATGTGAATTGCAGAAT
TCAGTGAATCATCGAATCTTTGAACGCACATTGCGCCCGCCAGTATTCTGGCAGGCATGCCTGTTCGAGCGTCATTTCAA
CCCCTCGGGCCCTAGTGCCCGGCGTCGGGGCGTTTCCCTCACGGGAAGCCCCTAGAGACAGTGGCGGACCCGCCGCGGCT
CCGAGCGCAGTAGTAACTTCTCGCTTAGGAGGCCCGTAGCAGGCTCCCGGCCGTAAAACC
>ASV_28843
AACTTTTGACAACGGATCTCTTGGTTCTGGCATCGATGAAGAACGCAGCGAAATGCGATAAGTAATGTGAATTGCAGAAT
TCAGTGAATCATCGAATCTTTGAACGCACATTGCGCCCATTAGTATTCTAGTGGGCATGCCTATTCGAGCGTCATTTCAA
CCCTTAAGCCCCGTAGCTTAGCGTTGGGAATCAGCGTCTTTTCGGCGCTGTTCCTTAAATTTAGTGGCGGAGTTATAGCA
CACTCTAAGCGTAGTAAATCTTCTCGCTTCTGAGGTCGCCTTGACTCCTCGCCGTAAAAA
>ASV_28844
AACTTTCAGCAATGGATCTCTTGGTTCTCGCATCGATGAAGAACGCAGCGAAACGCGATAGGTAATGTGAATTGCAGAAT
TCCGTGAATCATCGAATCTTTGAACGCACATTGCGCCTGCTGGTATTCCGGTAGGCATGCCTGTTTGAGCGTCAGCAAAA
CTCCTCAGCAATTTATTTGCTGGTTATGGGTACAGAGTAGACCTAACAGTTGCTTTTGCCTTAAACTTGCTGCACGACCG
CAAGCTTATGCTAGGTTAATGGAGTGGTGTTTACAATATTCCAGCTGCCTTTTAGTATAG
>ASV_28845
AACTTTTAGCAATGGATCTCTTGGTTCTGGCATCGATGAAGAACGCAGCGAAATGCGATAAGTAATGTGAATTGCAGAAT
TCAGTGAATCATCGAATCTTTGAACGCACATTGCGCCCCTTGGTATTCCGAGGGGCATGCCTGTTCGAGCGTCATTTCAA
CCCCTCAAGCCTGGCTTGGTGTTGGGCCGCGCCAGCATGCTGGCGGGCCTTAAAATCAGTGGCGGTGCCGCTGGGGCTCT
AAGCGTAGTAGCACATCTCGCTCTGGAGACCTGGCGGTTGCTTGCCAGACAACCCTCACTA
>ASV_28846
AACTTTTGACAATGGATCTCTTGGCTCTCGCATCGATGAAGAACGCAGCGAAATGCGATAAGTAATGTGAATTGCAGAAT
TCAGTGAATCATCGAATCTTTGAACGCACCTTGCGCTCCTTGGTATTCCGAGGAGCATGCCTGTTTGAGTGTCATTAAAT
TCTCAACCCTTCTAGCTTTTGTGAGCTGTGATAGGGCTTGGAACTTGGGAGTTTGCGGGCCTATAGAAGGTCGGCTCTTC
TGAAATGCATTAGCGGAACCGTTTGCAGTCCCGTCACTAGTGTGATAATTATCTACA
>ASV_28847
AACTTTTAACAACGGATCTCTTGGTTCTCGCATCGATGAAGAACGTAGCAAAGTGCGATAACTAGTGTGAATTGCATATT
CAGTGAATCATCGAGTCTTTGAACGCATCTTGCACTCATTGGTATTCCAATGAGTACGCCTGTTTCAGTATCAAAAACAC
CCCACATTCAAAACTTGTGTTTGAATGGAATTGAGGGCAAACGGCTTTACTGCTGTTCCCTTTAAAACTATTAGGCCTGA
ATTTGTCTGTTCTGCCTGAACTTTTTTTTAATATAAAGGAAAGCTCTTGCTAATAAGACT
>ASV_28848
AACTTTTGGCAATGGATCTCTTGGTTCTGGCATCGATGAAGAACGCAGCGAAATGCGATAAGTAATGTGAATTGCAGAAT
TCAGTGAATCATCGAATCTTTGAACGCACATTGCGCCCGCCAGTATTCTGGCGGGCATGCCTGTCCGAGCGTCATTTCAA
CCCTCGAGCCCCCGCTGGCTTGGCGTTGGGGCGCGGCCCGGTCCGTCCCTAGGGCGGCCGGCCGGCCCTGAAATCTAGTG
GCGGCCTCGCCTCGTCCTCCCCTGCGTAGTAGCACACCTCGCACCGGAGCGCGGCGCGGC
>ASV_28849
AACTTTCGACAATGGATCTCTTGGCTTTGGCATCGATGAAGAACGCAGCGAAATGCGATAAGTAATGTGAATTGCAGAAT
TCAGCGAATCATCGAATCTTTGAACGCACATTGCACCTATTAGCATTCTAGTAGGTATGCCTGTTCGAGCGTCATTTCAA
CCCTCAGGAGGCTCCGGCCGACTGGTGTTGGGGCTCCCGCGGCCACCCGCCGCGGGCCCCGAAAGTCATCGGCGGTGCCT
GCCAGCACTCCGGGCGCAGTAGCAACCCTCGCCCTGGACGTCTGGCGGAGCGCCTGCCG
>ASV_28850
AACTTTTGACAATGGATCTCTTGGCTCTTGCATCGATGAAGAACGCAGCGAAATGCGATACGTAATGTGAATTGCAGATT
CGTGACTCATCGAAATTTTGAACGCATATTGCACTTGAGGGTATTCCCTCAAGTATGCTTGTTTGAGTGTCTGTGCATTT
ATCTTTTCGTTTATACTCGGCAAGTTCTGTTGAGCGCTAAAAAAGGCAAGTGGAGTCAAAGACCCGGCCTTTGATATGCT
TGATGGAGCAACGCTTGGCGAGTTGCGAAAGAGCTTGGTCCCTCGCCTTTTCCTCCAAGGG
>ASV_28851
AACTTTCAACAATGGATCTCTAGGCTCCTGTAACGATGAAGAGCGCAGCGAAATGTGATAATTGATGTGAATTGCAGAAA
TACGTGAATCATCGAAACCTTGAACGCAGCTTGCGACGGATAGTAACTCTCTCCGTCATGTTTGTTCGAGTGCCAGCTTA
ACCCTCACCTACAAAAGCAATTTTGTGCTGGTGGATGCTGGCTCTTGAGTCTTCTTCTCGAAGGCTTATGACGCTCAAAT
AATGCAGCATGCCTACTCTAGTAGGGGTAACCACTTGCGTACTGATTTTTCAGAACAAATT
>ASV_28852
AACTTTTAGCAATGGATCTCTAGGCTCTCGCATCGATGAAGAACGCAGCAAATTGCGATACGTAGTGTGAATTGCAGATT
TCAGTGAATCATCGAATCTTTGAACGCACATTGCGCCCTCTGGCATTCCGGAGGGCTTGCCTGTCTGAGCGTCGATAAAT
CAGCAAACTTAATTGTTTGGTTTTGAGGGATGTGGCTGGGTAACTGGCTTCACCTTTTAAATTCATTGGCGATGCTACCT
GTAGCTTGTAAGATGTAGTAAGTGATTCCTTCATCGAAGCAAACTATAGTGTTAGTGT
>ASV_28853
AACTTTTAGCAATGGATCTCTTGGTTCTGGCATCGATGAAGAACGCAGCGAAATGCGATAAGTAATGTGAATTGCAGAAT
TCAGTGAATCATCGAATCTTTGAACGCACATTGCGCCCGGCAGTATTCTGCCGGGCATGCCTGTTCGAGCGTCATTTCAA
CCCTCAAGCCCCCGGGCTTGGTGTTGGGGATCGGCCCGCCCCTCGCGGCAGGCCGGCCCCGAAATCTAGTGGCGGTCCCG
CTGTAGCCTCCTCTGCGTAGTAGCAACACCTCGCACCGGAACGCGGCGGCGCCCTGCCGTA
>ASV_28854
AACTTTTAACAATGGATCTCTTGGTTCTCGCATCGATGAAGAACGCAGCGAAACGCGATAGGTAATGTGAATTGCAGAAT
TCCGTGAATCATCGAATCTTTGAACGCACATTGCGCCTGCTGGTATTCCGGTAGGCATGCCTGTTTGAGCGTCAGCAAAA
CTCCTCAACAAATTTATTTTGTCGGTTATGGGTATAGAGTAGGCTTACCGCCGCTTTTGCCTTAAACTTGCTGCACGACC
GCAAGCTTATGCTAGGTTAATGGAGTGGTGTTTACAATATTCCAGCTGCCTTTTAGTATAG
>ASV_28855
AACTTTTGGCAATGGATCTCTTGGCTCTCGCATCGATGAAGAACGCAGCGAAATGCGATAAGTAATGTGAATTGCAGAAT
TCAGTGAATCATCGAATCTTTGAACGCATCTTGCGCTCCATGGTATTCCGTGGAGCATGCCTGTTTGAGTGTCACGTCAA
CCCTCACCGCTTGCGATGTCAAAGTCGCTCGAGGTGGATTTGGACCGTGCCGCGTTTCGCGGCTCGTCTTGAAATGCATT
AGCTTTCGCTCTTTAGAGTGCTCGGCACCGGTGTGATAATTATCTGCGCCAACGCCTTAGG
>ASV_28856
AACTTTCGGCAACGGATCTCTTGGCTCCGGCATCGATGAAGAACGCAGCGAAATGCGATACGTAATACGAATTGCAGATT
CAGTGAATCATCGAATCTTTGAACGCATATTGCGCCCTCTGGTACTCCAGAGGGCATGTCCGACCGAGCGCCACTGCCCG
CGCTCGGGAAAGGGGTTTCCTCCCAGGAAGCCCCGTTCCCGGTGTTGGGGTCCCGCGCAGAAACGCCCTCGCGGCGGCGC
GGCCCCGAAATGCAGTGGCGGCCGTCCTCGTGGTCCTCTAGGCGCAGTAGCATTGCCAC
>ASV_28857
AACTTTTAACAATGGATCTCTTGGTTCTGGCATCGATGAAGAACGCAGCGAAATGCGATAAGTAGTGTGAATTGCAGATT
TCAGTGAATCATCGAATCTTTGAACGCACATTGCGCCCTTTGGCATTCCTTAGGGCATGCCTGTTCGAGCGTCATCTAAA
CCTTCAAGCACAGCTTGATGTTGGGCGTCTGTCCCGCCTCGGGCGCGGACTCGCCTCAAAAGCATTGGCGGCCTGTGTGA
CGGCTATGAGCGCAGCAGACGCGCGCCTCGTCTCCACGCACCGGCGTCCAGCAAGCCATA
>ASV_28858
AACTTTTGGCAATGGATCTCTTGGCTCTCGCATCGATGAAGAACGCAGCGAAATGCGATACGTAATGTGAATTGCAGAAT
TCAGTGAATCATCGAATCTTTGAACGCATATTGCGCCTTCTGGTATTCCGGAAGGCATGCTTGTTTGAGTATCAGTAACA
ACCTCAGCTCTCAATTTCTCTCTGGAGGAAAAGCGAGTTGGATTTGAGCATTTCCTACCCTCTTTTATCGAAGGAGGGGC
GGATCGCTTGAAATTGAGGTTCGGCCGGACGGTTAATTCCCTGGGCTACAAGCATTTCATA
>ASV_28859
AACTTTTAACAATGGATCTCTTGGTTCCGGCATCGATGAAGAACGCAGCGAAATGCGATAAGTAATGTGAATTGCAGAAT
TCCGTGAATCATCGAATCTTTGAACGCACATTGCGCCCTCTGGTATTCCGGGGGGCATGCCTGTCCGAGCGTCATTACAA
CCCTCAAGCCCGGCTTGTGTTATGGGCGTCGTCCCCGTGTGGACGTGCCCCAAATTCAGTGACCTGGGCCGCGATTTCGG
CGCCCGAGCGAATGGGATTACCACTAGCTCGAACGGCACGACCGGCCCCGGGTCCCCAAA
>ASV_28860
AACTTTCGGCAATGGATCTCTTGGTTCTGGCATCGATGAAGAACGCAGCGAAATGCGATAAGTAATGCGAATTGCAGAAT
TTCCGTGAGTCATCGAATCTTTGAACGCACATTGCGCCCATTGGTATTCCGATGGGCATGCCTGTTCGAGCGTCATTATC
CTCTCTCAAACCCCCGGGTTTGGTGTTGGGCCGCGCCGCGCGTCGTGCGCGTCGGGCCTCAAAGACAATGACGGCGTCCG
TGGGACCCTCGGTGCAACGAGCTTCTAGTGAGCACGCGTCGAGTTTCAAGGACCCTCCGGG
>ASV_28861
AACTTTCAACAATGGATCTCTTGGCTCTCCCATCGATGAAGAACGCAGCGAACTGCGATACGTAATGTGAATTGCAGAAT
TCAGTGAATCATCGAATCTTTGAACGCACCTTGCGCCACTCGGTTTTCCGAGGGGCACGTCTGTTTGAGTGTCACGTTAA
TTCCTCATTTCCCTTCGGGTGAAGTGGACTTGGACCGTGCTGTTGCTCTCGAGCGACGGCTCGTCCGAAATGCATTGCTG
CCTGCAGAGCCTTGCGCGGAGCGAGGCTGACGAAACGGTGTGATATTTATTATCTGCG
>ASV_28862
AACTTTCAACAATGGATCTCTAGGCTCTCGCAACGATGAAGAACGCAGCGAAATGCGATAAGTAATGTGAATTGCAGAAT
TCCGTGAATCATTAAATCTTTGAACGCACATTGCGCCTTTTGGTATTCCTCAAGGCATGCCTGTTCGAGAATCAGTTTAA
CCATCAAACCTTTTTTGGAAACAAAATATGTTTGGACTTGGGACTACTCGAAAGAGAGACCTTAATTACATTTGTTGCTA
ATCTCTAGCGAGATTATATGAACGGCATGACCATTGAACGCAAGTTCTTATGATTGCAA
>ASV_28863
AACTTTTGGCAATGGATCTCTTGGTTCTGGCATCGATGAAGAACGCAGCGAAATGCGAAAAGTAGTGTGAATTGCAGAAT
TCAGTGAATCATCGAATCTTTGAACGCACATTGCGCCCCTTGGTATTCCATGGGGCATGCCTGTTCGAGCGTCATTTGTA
CCCTCAAGCTCTGCTTGGTGTTGGGTGTTTGTCTCGCCATTGCGCGTGGACTCGCCTTAAAGCAATTGGCAGCCGGCAAA
AGCCTGGGAGCGCAGCACATGCGTTGCTTTCAGACTGCTTGTCGAGCGTCCAGCAAGCCTA
>ASV_28864
AACTTTTGGCAACGGATCTCTTGGTTCTGGCATCGATGAAGAACGCAGCGAAATGCGATAAGTAATGTGAATTGCAGAAT
TCAGTGAATCATCGAATCTTTGAACGCACATTGCGCCCCTTGGTATTCCGGGGGGCATGCCTCTTCCAGCGTCATTTCAC
CCCTCAAGCTCTGCTTGGTCTTGGGCCGCGCCGGCAACGGCGGGCCTCGAAAACAGTGGCGGCGCCATCGTGCCCTCAGC
GTAGTAATTCATTCTCGCTGCTGGGTCCCGGTGGACGCCCGCCAGCAACCCCCAACTTTTG
>ASV_28865
AACTTTCAACAACGGATCTCTTGGCTCTCGCAACGATGAAGAACGCAGCGAAATGCGATACGTAGTGTGAATTGCAGAAT
TCCGTGAATCATCGAATCTTTGAACGCAACTTGCACTCCTTTTCTAAGGAGTATGCCTGTCTGAGAATCATTTTTATCTT
TCCTCTCGGCGGAAGGAGGAAGGGGGAGAAAAAAAAGGGGTTTCTTTTTTTTTCTCTCACTTCTTCTTACCGTTGGAGAT
GGGAATTTGGATTTTGTACAAGAAATATATCTGTACTGATCTATAATATATATGTGGGAAA
>ASV_28866
AACTTTTAGCAATGGATCTCTTGGCTCTCGCATCGATGAAGAACGTAGTGAAGCGCGAAATGTAATGTGAATCGCAGAAC
CTTGTGAATCATCGAATCTTTGAACGCACATTGCGCCTCCCCTCACAGGGAGGCATGCCTGTCTGAGCGTCATTTAAAAC
CAATGGGCCCCCCTTCGTGGGGGTCCGTGATGGGCCTCGCACTCGGTGGCGTCGCCTCGAAATGATCGGTCGAAGGGACG
GATGAGATCCACTAGGACCTGGCCGTCGCATGGACCGTGAGACTCTGACTTGACCTCAGAT
>ASV_28867
AACTTTCAGCAATGGATCTCTTGGTTCTGGCATCGATGAAGAACGCAGCGAAATGCGATAAGTAATGCGAATTGCAGAAT
TCCAGTGAGTCATCGAATCTTTGAACGCACATTGCGCCCATTGGTATTCCGATGGGCATGCCTGTTCGAGCGTCATTATC
AACCCTCAAGCCCCTTTGGCTTGGTGTTGGAGACTGGCGGGGCGCATGCGCCCGGAGCCACTCCCAAATACAATGACGGC
GGCGACGATGACCCCCGGCACACTGAGCTTCTCACCGAGCACGTGCTGGAAGGGTCTTGTG
>ASV_28868
AACTTTCAGCAACGGATCTCTTGGTTCTGGCATCGATGAAGAACGCAGCGAAATGCGATAAGTAATGTGAATTGCAGAAT
TCAGTGAATCATCGAATCTTTGAACGCACATTGCGCCCGCCAGTATTCTGGCGGGCATGCCTGTCCGAGCGTCATTTCAA
CCCTCGAGAATACTTATTCTCGGTGTTGGAGATCGACAACGCTCTTGTCGTCTCCCAAATCTAGTGGCGGTCTGGCCGAG
TTCCTCTGCGCAGTAATTAACTCTCGCAGGTGGAAGGAGGTCAGTGCCAGCCGTGAAAAC
>ASV_28869
AACTTTTGGCAACGGATCTCTTGGCTCTCGCAACGATGAAGAACGCAGCGAAATGCGATACGTAATGTGAATTGCAGAAT
CCCGTGAATCATCAAATTTTCGAACGCACATTGCGCTCTTGGGTATTCCTGAGAGCATGCCTGTTTGAGTGTCAGTATCA
AACCTCAAACCCTGTTGGGTTTGGACTTGGGCCTTCTCAGATTCTGTCTGAGTTGGATGCTTAAATGTATAGGAGACTTA
GCAACCCTTTGTTAGGCGTGATAATGGTGTAGTTTACATCTTGAGTTTCGTCTATTGCAAT
>ASV_28870
AACTTTTAGCAACGGATCTCTAGGCTCTCGCAACGATGAAGAACGCAGCGAAATGCGATAAGTAATGTGAATTGCAGAAT
TCCGTGAATCATTAAATCTTTGAACGCACATTGCGCCCTCTGGTATTCCTAAGGGCATGCCTGTTCGAGAATCAGTTTAA
TCATCAAAGCTATTTTGTTTTTGTGTGCAAACACGGCAAAAAACATTGTAGTCTTTGGAGTTGAGACTGCTGCTTTTCTC
AACACGCACCGGTCTATCACACCCTCGAAAGAGAGAGATAAATGGTGCATGTAAAGAGGCA
>ASV_28871
AACTTTCGGCAATGGATCTCTTGGTTCTGGCATCGATGAAGAACGCAGCGAAATGCGATAAGTAGTGTGAATTGCAGAAT
TCAGTGAATCATCGAATCTTTGAACGCACATTGCGCCCCTCGGTATTCCGTGGGGCATGCCTGTTCGAGCGTCATTTACA
CCCTCAAGCTCTGCTTGGTGTTGGGCGTCTGTCCCGCTCCCGTAGCGCGGACTCGCCTCAAAGTCATTGGCGGCGGTCGT
GCCGGCTCCTCGCGCAGCACATTTGCGCTTCTCGGAGGCCCGGCGGATCAGCGTCCAGCAA
>ASV_28872
AACTTTTAACAATGGATCTCTTGGTTCTGGCATCGATGAAGAACGCAGCGAAATGCGATAAGTAGTGTGAATTGCAGAAT
TCAGTGAATCATCGAATCTTTGAACGCACATTGCGCCCTTTGGCATTCCGAAGGGCATGCCTGTTCGAGCGTCATTTCAA
CCTTCCAGCCTGGCTGGGTGTTGGGCGTTTTGGTCCCACCGCCGTGTGCGGACCCGCCTCAAAACAATCGGCGTCTGTAT
GGCTGGCCTGATGCGTAGCACACCTCGCAAACCAGGCACGCCTATGGGCCGCCGGCAAGCA
>ASV_28873
AACTTTCAACAATGGATCTCTAGGCTCTCGCAACGATGAAGAACGCAGCGAAATGCGATAAGTAATGTGAATTGCAGAAT
TCCGTGAATCATTAAATCTTTGAACGCACATTGCGCCCTCTGGTATTCCTAAGGGCATGCCTGTTCGAGAATCAGTTTAA
CCATCAAACCTATAGGGTAAAAGCTATATGGTTTGGAATTGAGATTTCTGGATACAGAGACTCTAATAGCATTTGTTGCC
TGACTCTAACGAGACTATATGAATGGCATGACCAATGGATTCGTCCTTGCAGTGTCGCTAG
>ASV_28874
AACTTTCAACAACGGATCTCTTGGCTCTCCCATCGATGAAGAACGCAGCGAAATGCGATAAGTAATGTGAATTGCAGAAT
TCAGTGAATCATCGAATCTTTGAACGCACCTTGCGCCCTCTGGTATTCCGGAGGGCATGCCTGTTTGAGTGTCATTAAAT
TCTCAACTTCAATAGTTTGTAATGAGCTATTGAAGCTTGGATGTGGAGGCTTGCTGGCGTCTTAGTATGTTCGGCTCCTC
TTAAATGCATTAGTGGAACCCGTTTGTTGGACACCCATAGTGTGATAATTATCTACGCTTT
>ASV_28875
AACTTTTGGCAACGGATCTCTTGGTTCTGGCATCGATGAAGAACGCAGCGAAATGCGATAAGTAATGTGAATTGCAGAAT
TCAACGAATCATCGAATCTTTGAACGCATATTGCGCCCATTAGTATTCTAGTGGGCATGCCTGTTCGAGCGTCATTTCAA
CCCTCAAGCCCTAGTTGCTTGGTGTTGGGGCAAACTGCGAGCAATTGCAGGCCCTGAAAATCAGTGGCGGGCTCGCTGTG
GACCCGAGCGTAGTAAATTTACCCTCGCTTAGGGCACGTGGCGGGTATCCAGCCGTGAAAA
>ASV_28876
AACTTTTGACAATGGATCTCTTGGCTCTGGCATCGATGAAGAACGCAGCGAAATGCGATACGTAATGTGAATTGCAGAAT
CCAGTGAATCATCGAATCTTTGAACGCACATTGCGCCCGCCAGTATTCTGGCGGGCATGCCTGTCCGAGCGTCATTTCAA
CCCTCAAGCCCCTCCGGGTGCTTGGTGTTGGAGACCGGCGAACCCGGCCCCACCGCGGGGTCCCGGGCGCCGCCTCCCAA
ATCCAGTGGCGGTCCCGCCGCAGCCTCACCTGCGTAGTAGCATCTTATTTCGCATGGGAGG
>ASV_28877
AACTTTTGACAACGGATCTCTTGGTTCTGGCATCGATGAAGAACGCAGCGAAATGCGATAAGTAATGTGAATTGCAGAAT
TCAGTGAATCATCGAATCTTTGAACGCACATTGCGCCCGCCAGTATTCTGGCGGGCATGCCTGTTCGAGCGTCATTTCAA
CCCCTCAGGCCCTGGTGCCTGGCGTCGGGGCGTTCCCTCGCGGGAAGCCCCCAGAGACAGTGGCGGACCAGTCGCGGCTC
CGAGCGCAGTAGTAACATTCTCGCTTAGGAGGTCTGCGGCGGGCTCCCGGCCGTAAAAC
>ASV_28878
AACTTTTGACAATGGATCTCTTGGTTCTCGCATCGATGAAGAACGCAGCGAAATGCGATAAGTAATGTGAATTGCAGAAT
TCAGTGAATCATCGAATCTTTGAACGCATATTGCGCCCCTTGGTATTCCGAGGGGCATGCCTTTTCGAGCGTCATTACAA
CCGTCAAGCTCTGCTTGGTATTGGGCCTCTGTCTCCGCGTGGGCGGGCCTTAAAGTCATCAGCGGCTGAGAGAACGGCAT
TCTAGCGTAGTAGAAATTAACTCGCCAGGGACCGGCCTCAGGCAGCTGTCAAATCCGCGC
>ASV_28879
AACTTTTGGCAATGGATCTCTTGGTTCTGGCATCGATGAAGAACGCAGCGAAATGCGATAAGTAATGTGAATTGCAGAAT
TCAGTGAATCATCGAATCTTTGAACGCACATTGCGCCCGCTAGTATTCTAGCGAGCATGCCTGTTCGAGCGTCATTTCGA
CCCTCAAGCCCCCGTGGCTTGGTGTTGGGGTGTCTCTACGGCGTTACGCCGTAGGCCCCGAAATACAGTGGCGGGCCTGA
CGGGACCCCGAGCGTAGTAATATTCCTCGCTTAGGGCGTCGCGGCGGGCGACTTGCCGTAA
>ASV_28880
AACTTTTGACAATGGATCTCTTGGTTCTGGCATCGATGAAGAACGCAGCGAAATGCGATAAGTAATGTGAATTGCAGAAT
TCAGTGAATCATCGAATCTTTGAACGCACATTGCGCCCGCCAGTATTCTGGCGGGCATGCCTGTTCGAGCGTCATTTCAA
CCCTCAAGCCCCTCTGGGCTTGGTGTTGGGGATCGGCCGCAGCGTACCCCGCCGCGGCCGGCCCCGAAATTCAGTGGCGG
CCACGCTGTAGCGTCCCCTGCGTAGTAGCAACACCTCGCACTGGATCGCGGCGCGGCCCC
>ASV_28881
AACTTTTAACAATGGATCTCTTGGCTCTCGCATCGATGAAGAACGCAGCGAAATGCGATACGTAATGTGAATTGCAGAAT
TCAGTGAATCATCAAATCTTTGAACGCACATTGCGCTCCCCGGTAGGCCGGAGAGCATGCTTGTTTGAGTATCATAAAGT
GTATTCCTCCATCAGACCACCCCCCCCTTTTAGCACAGTTAACATCGAAATTACTTTGATGAAAATGAAACTTATAGGTG
GGTCTGAATCGGAAGAGAATTGAGCTATTACCCCAACGTACCTCTCGCTAGGTATGGAGGG
>ASV_28882
AACTTTCGACAATGGATCTCTTGGTTCTGGCATCGATGAAGAACGCAGCGAAATGCGATAAGTAGTGTGAATTGCAGAAT
TCAGTGAATCATCGAATTTTTGAACGCACATTGCGCCCATTGGTATTCCGATGGGCATGCCTGTTCGAGCGTCATTATCT
AAATCAAGCCCTGCTTGTTGTTGGGCACATGTCCGGCCTTCGGGCGGACTCACCCTAAATACATCGGCGGTTGAAGCGGT
ATTTCGTGCAGCACACGCTCGCCAATGCCTCCCTTCGAACGCCGAAACAACCCAAACAATT
>ASV_28883
AACTTTTGGCAACGGATCTCTTGGTTCTGGCATCGATGAAGAACGCAGCGAAATGCGATAAGTAATGTGAATTGCAGAAT
TCAGTGAATCATCGAATCTTTGAACGCACATTGCGCCTATTAGTATTCTAATAGGCATGCCTGTTCGAGCGTCATTTCAA
CCCTTAAGCCCTGCTTAGTGTTGGGAGTCTACACCTGGGCGGACCTACCCTGTAGTGCCGTCCTCGTAGCTCCTCAAATT
TAGCGGCGGAGTTGTAGTATCCTCTGAGCGTAGTAATTATCATCTCGCTTTTGTTAGGTGT
>ASV_28884
AACTTTTGACAATGGATCTCTTGGCTCTCGCATCGATGAAGAACGCAGCGAAATGCGATAAGTAATGTGAATTGCAGAAT
TCAGTGAATCATCGAATCTTTGAACGCATCTTGCGCTCCTTGGTATTCCATGGAGCATGCCTGTTTGAGTGTCACGTAAA
TCCTCACACCAGTGATGTTAAAATCTCTGGAGGTGGAATTGGACCGTGCCGTAGTTGGCTCGTCCTGAAATGCATTAGCC
TGCACTTTGTTAGCGTGCTCGGCATGGTGTGATAATTATCTGCGCCGTAGCCTTATGCCG
>ASV_28885
AACTTTCGGCAATGGATCACTTGGCTCTCGCAACGATGAAGAACGCAGCGAAATGCGATAAGTAGTGTGAATTGCAGAAT
TCAGTGAATCATCGAATCTTTGAACGCACATTGCGCTTCCTGGTATTCCGGGGAGCATGCCCGTTTCAGAATCATTTAAA
CCTATCTTGATATGTTGTGTCTAGTATATGTTTTTATGCTGGACATGCCATGTTGAGGATGTTGAGTAGTTTTTGCTGGC
TCTAAGCTTCCAATAACTCATAAATGATTGTATGTATCGCTGCAATGAAATTTGTTTGCGG
>ASV_28886
AACTTTCGACAACGGATCTCTTGGTTCTGGCATCGATGAAGAACGCAGCGAAATGCGATAAGTAGTGTGAATTGCAGAAT
TCAGTGAATCATCGAATCTTTGAACGCACATTGCGCCCTTTGGTATTCCTTAGGGCATGCCTGTTCGAGCGTCATCTAAC
CCTTCAAGCATTGCTTGGTGTTGGGCGTTTGTCCCGCCTCTGGCGTGGACTCGCCTCAAAGACATTGGCGGCCTGTGTAT
TGGCTTCGAGCGCAGCAGACTCGCGCGTCGTCCCCTCTAGCACCAGGTGTCCAGTAAGC
>ASV_28887
AACTTTTGACAATGGATCTCTTGGTTCTGGCATCGATGAAGAACGCAGCGAAATGCGATAAGTAATGTGAATTGCAGAAT
TCAGTGAATCATCGAATCTTTGAACGCACATTGCGCCCGGTAGTATTCTGCCGGGCATGCCTGTTCGAGCGTCATTTCAA
CCATCAAGCCCCAGCGCTTGTGTTGGGGGCCTGCGGCTGCCGCAGCCCCCTAAAAGCAGTGGCGGGCTCGCTATCACACC
GAGTGCAGTAGTTCATCTTCTCTCCGGTCTTGTGAGGCGGGTTCCGGCCGTGAAACACCC
>ASV_28888
AACTTTTGACAATGGATCTCTTGGCTCTCGCATCGATGAAGAACGTAGCAAATTGCGATAAGTATTGTGAATTGCGTATA
TTAGTGAATCATCGAATCTTTGAACGCATCTTGCGCTCTGGGGTTATTCCCCAGAGCATGACTGTTTGAGGGTTGTGTAT
ACCATCATCCCCCTCCTAAGGGAAACCATAGGAGAGACTAGGGCATGGTCTGTGGCTAGACAAGCACTGAGGCACCCTTC
CCGGGTGCTGGATCAGTGCCTAGCTGAAACACATGAGTGGCTGATTTCCAGGTACTAGCAG
>ASV_28889
AACTTTCAGCAATGGATCTCTTGGCTCTTGCATCGATGAAGAACGCAGCTAAATGCGATAGGTAATGTGAATTGCAGAAT
TCCGTGAATCATCAAATTTTTGAACGCAAATTGCACTCTCTGGTATTCCGGGGAGTATACTTGCTTGAGGGTTAGTGATT
ACAAATCGTGAAAAGAAATTTTTACGGATCTGGATTTTCCAAAAGTTTGGTAATCTAAAATTTATCTTGACAATAGGTGA
TATTGGAAATGTTTATCTTTTTTTCATTAACAATTATTACCAATTTGTTACGTCGTGTTAT
>ASV_28890
AACTTTCGGCAATGGATCTCTTGGCTCTCGCAACGATGAAGAACGCAGCGAAATGCGATAAGTAGTGTGAATTGCAGAAT
TCAGTGAATCATCGAATCTTTGAACGCACATTGCACTTCCTGGTATTCCGGGGAGTATGCCCGTTTCAGAATCATTAAAA
TCTCATAAATATTTGCTTTTGTATTATTATTATAATAGTGCAGAATGCAGGGTTATGGATTTTGGATGGTTTGTCTTTTG
GCAATCATTTAAAATTGATTGTATGTGCTCCATTGTGTATATCTTTGGGTCTCTAAAGTG
>ASV_28891
AACTTTTGACAATGGATCTCTTGGTTCTGGCATCGATGAAGAACGCAGCGAAATGCGATAAGTAATGTGAATTGCAGAAT
TTAGTGAATCATCGAATCTTTGAACGCATATTGCGCCCTCTGGTATTCCGGGGGGCATGCCTGTTCGAGCGTCATTAATA
TCTTCAAGTAAAATAAACTTGGTATTGGGCTTTTCATCTTTTTTTTGTGATGGGCCTAAAAATTAGTTGGCGATAAAAAC
CTTTTTTTAAAAAAAAGGCCTTTTTCAAGCAATAGTAAAATAAATTTTCTCGTCTTGATAA
>ASV_28892
AACTTTCGACAATGGATCTCTTGGTTCTGGCATCGATGAAGAACGCAGCGAAATGCGATAAGTAATGTGAATTGCAGAAT
TCAGTGAATCATCGAATCTTTGAACGCACATTGCGCCCGCCAGTATTCTGGCGGGCATGCCTGTCCGAGCGTCATTTCAA
CCATCAAGCCTCAGGCTTGTGTTGGGGTTCTGCGGCCGCCGCAGCCCTCTAAATTTAGTGGCGGGCTCGCTGTCACACCG
AGCGCAGTAGGCAACTCTCGCTTGGGTCGTGGTGGCGGGTGCCAGCCGTGAAACCCTTCTT
>ASV_28893
AACTTTTAACAATGGATCTCTTGGTTCCGGCATCGATGAAGAACGCAGCGAACTGCGATAAGTAATGTGAATTGCAGAAT
TCAGTGAATCATCGAATCTTTGAACGCACATTGCGCCCATTAGTATTCTAGTGGGCATGCCTGTTCGAGCGTCATTTCAA
CCCATCAAGCTCTATTTTTGCTTGGCGTTGGGAGAACGCGGGGCCCTGGAGCCCCGCGCCTCCTCAAATCCATCGGCGGA
GTCGTAGCGACCCAAGCGTAGTAATCTTTTCTCGCTTCAGGTGTTTTGCTGCCGGCGTCCA
>ASV_28894
AACTTTCGACAATGGATCTCTTGGTTCTGGCATCGATGAAGAACGCAGCGAAATGCGATAAGTAATGTGAATTGCAGAAT
TCAGTGAATCATCGAATCTTTGAACGCACATTGCGCCCCTTGGTATTCCGGGGGGCACATCTGTTCGAGCGCCATTTCAA
CCCTCAAGCATAGCTTGGTGTTGGGCAATGTTCTAGGGGGACATGCCCGTAACTCGTAGGCGGTCGCCGCCCGCATCCCC
AGCGTAGCAAGCCTTCACGCGTTCGCTCGGGGTATGGTGTGACACGGCAGCCCAAAAAAC
>ASV_28895
AACTTTTAGCAACGGATCTCTTGGTTCTGGCATCGATGAAGAACGCAGCGAAATGCGATAAGTAATGTGAATTGCAGAAT
TCAACGAATCATCGAATCTTTGAACGCATATTGCGCCCATTAGTATTCTAGTGGGCATGCCTGTTCGAGCGTCATTTCAA
CCCTCAAGCCCTAGCTGCTTGGTGTTGGGGCAAACTGCGAGCAATTGCAGGCCCTGAAAATCAGTGGCGGGCTCGCTGTG
GACCCGAGCGTAGTAAATTTACCCTCGCTTAGGGGCACATGGCGGGTATCCAGCCGTGAAA
>ASV_28896
AACTTTTAACAATGGATCTCTTGGCTCTGGCATCGATGAAGAACGCAGCGAAATGCGATAAGTAATGTGAATTGCAGAAT
TCAGTGAATCATCGAATCTTTGAACGCACATTGCGCCCGCCAGTATTCTGGCGGGCATGCCTGTCCGAGCGTCATTTCAA
CCCCTCGAGCCCCCGGGCTCGGTGTTGGGGACCGACCACAAGCGACTCGTCGCCGGTCGGCCCTGAAATACAGTGGCGGA
CCCGCCGCGGCCCCCTTTGCGTAGTAGCACAACTCGCACTGGAGAGCGGCGCGCGTCCAC
>ASV_28897
AACTTTTAGCAATGGATCTCTTGGCTCTGGCATCGATGAAGAACGCAGCGAAATGCGATAAGTAATGTGAATTGCAGAAT
TCAGTGAATCATCGAATCTTTGAACGCACATTGCGCCCGCGAGTATTCTCGCGGGCATGCCTGTCCGAGCGTCATTTCAA
CCCTCAGGGCCCGCCTGCTTGCAGGCGCGGCGCTGGCGTTGGGGATCGGCCCTCACCGGTCGTCCCCCAAATACAGTGGC
GGTCTCGCTGCAGCCTCCCCTGCGTAGTAGCAACACTCGCATGCGGAGCGCGGCGCGGCC
>ASV_28898
AACTTTTGACAACGGATCTCTTGGTTCCAGCATCGATGAAGAACGCAGCGAAATGCGATAAATAATGTGAATTGCAGAAT
TCCGTGAATCATCGAGTCTTTGAACGCACATTGCACTCCTTGGTATTCCGAGGAGTACGCCTGTTCGAGCGTCATTACAC
TCTCAAGCTCGGCTTGGATTTGAATCGCTGTTGCGGCAGGATTCCAATAGTGTCGGCAATTGACCATCTGTGATGACTCA
CTTCGAGTTGATTCGCCTCCCACTTTCATCCAGTTGACCTCGGATCAGGCGGGGATACCCG
>ASV_28899
AACTTTTGACAATGGATCTCTTGGTTCTGGCATCGATGAAGAACGCAGCGAAATGCGATAAGTAATGCGAATTGCAGAAT
TCCAGTGAGTCATCGAATCTTTGAACGCACATTGCGCCCTTTGGTATTCCGAAGGGCATGCCTGTTCGAGCGTCATTATC
ACCCCTCAAGCCCCGTGCTTGGTGTTGGACGGCCGGTCGAGCGATCGACCCCTCCGAAAGACAATGACGGCGGCCTGTGG
CTCCCCCGGTACACTGAGCTTCTCACCGAGCACGTATCGGACAAGGGCGCCCGGGACCCGG
>ASV_28900
AACTTTCGACAACGGATCTCTTGGCTCTCGCATCGATGAAGAACGCAGCGAAATGCGATAAGTAATGTGAATTGCAGAAT
TCAGTGAATCATCGAATCTTTGAACGCACCTTGCACCCTCTGGTATTCCGAAGGGTACGCCCGTTTGAGTGTCATTGTAC
TCTCAACCCCACGACTTTTTGTTGTGTGGGTTGGACTTGGATCTCGTCGTGTCATGCGGCCGATCCGAAATGCATCTGCA
TGTGTCCGTTGTGACGATAAACCGATTGTTAAGTTTCATCGGGCTCGCTAGTCGAGGTTGT
>ASV_28901
AACTTTCGACAACGGATCTCTTGGCTCTTGCAACGATGAAGAACGTAGCGAATTGCGATAAGTGTTGTGAATTGCAGAAT
TTAGTGAATCATCGAATTTTTGAACGCACATTGCACTCTTTGGTATTCCAGGGAGTATGCTTGTTTGAGAACCGTGTTTT
TCCCCATCACCTTAATGGGTTTCCAGGTTTTTCTCCCTTGGATGGCATATCCTACAAAAGAAGGGGGGATTTCATTTGGT
AGCGTTAGGTGGATTTGGCTCTTTTTTTTTATTCCGTGAATCTCGGTAGAGACAGATCGGG
>ASV_28902
AACTTTTGACAATGGATCTCTTGGCTCTCGCAACGATGAAGAACGCAGTGAATCGCGATAATTAATGTGAATTGCAAATT
CCGTGAATCATCAAGTTTTTGAACGCACATTGCGCTTCCTGGTATTCCAGGGAGCATATCTGTTTGAGAATCAGTATTAA
TATCAAAATTTTTATTTTAAAATTTTGGAATTGAGAGTATTTTTAATTTTTAATTTAAAAAACTCTTTAAAATTATTAAA
TATTTTAACTTTTAAAGGTTAACACGAAATTATTAAAGCATGACCAAAAAACGTTATTCTT
>ASV_28903
AACTTTTAACAATGGATCTCTTGGCTCTCGCACCGATGAAGAACGCAGCGAAGCGCGAAATGTAGTGTGAATTGCAGCAC
CGCGAATCATTGAATCTTTGAACGCACATTGCCCTGCCTGGAATTCCGGGCAGGATGTCCGTCTGAGCATCGGCAGCACT
CGATGGGAGTTGGGCTGGCGCGCGGCGCGGCCTGAAATGCGGCCGTGTGTGCGGCGCGCGGCGGTGGACAGAGCCAGGGC
GCATGCCTGCTGTCTGCCGGGCGCGCACGACGCGGATGCAGGCGTGGTCTCAGGCGGGCAG
>ASV_28904
AACTTTTGACAATGGATCTCTTGGCTCTCGTATCGATGAAGAACGCAGCGAATTGCGATAAGTAGTGTGAATTGCAAAAT
CCGTGAATCATCGAATCTTTGAACGCATATTGCGCCCCGTGGCATTCCGCGGGGCATGCCTGTTCGAGCGTCATTACAAC
CCTCAAGCCCTGCTTGGTGTTGGGCCGCGCCCGCCCGTGGCCGGCCCCAAAATTAGCGGCGGTGCCATCAGGCCCTAAGC
GTAGTAGAATCTCTCGCTCTTGGGTCCGTTGGTATCCGGCCGGAAGCCCCCGTTATCGTGG
>ASV_28905
AACTTTTGGCAACGGATCTCTTGGCTCTTGCATCGATGAAGAACGCAGCAAAATGCGATACGTAATGCGAGCTGCATGAA
CCTGTGAGTCATCTAATCTTTGAACGCAACTTGCGCCGAGCAATCGGCATGTCTGTCTGAGTGTGTAACTATCCATACGA
TTTTCGTGAAGTGGTGCGAGTGTTGGTGTGAATCGAGTCTCGATTCTATTCTCACCAGTACTGCACTGAATGATAGCAAG
ATGATGCGAAAAGTGTCTAGTTCAGGTGCCAAGCATCCCAGAACAAAAACACTTACGCTAA
>ASV_28906
AACTTTCGACAATGGATCTCTTGGCTCTGGCATCGATGAAGAACGCAGCGAAATGCGATACGTAATGTGAATTGCAGAAT
TCAGCGAACCATCGAATCTTTGAACGCACATTGCGCCCGCCAGCATTCTGGCGGGCATGCCTGTCCGAGCGTCATTTCCC
CCCTCACGCGCCCCGTTGCGCGCTGGTGTTGGGGCGCCCTCCGCCTGGCGGGGGGCCCCCGAAAGCGAGTGGCGGGCCCT
GTGGATGGCTCCGAGCGCAGTACCGAACGCATGTTCTCCCCTCGCTCCGGACGCCCCCCC
>ASV_28907
AACTTTCAACAACGGATCTCTTGGTTCTGGCATCGATGAAGAACGCAGCGAAATGCGATAAGTAATGTGAATTGCAGAAT
TCAGTGAATCATCGAATCTTTGAACGCACATTGCGCCCCTTGGCATTCCGAGGGGCATGCCCGTTCGAGCGTCATTAAAT
CCCATCAAGCCTGGCTTGGTATTGGGCGCCGGGGGTCCTCCCGCGCCTCAATTTCACCGGCTGGCCGCCGCCCGTCGTAG
CGTTGTGACACACTTCTCGCTACCGATGGGGCCGGACCACGTCGTTAGAACTTCACAAATT
>ASV_28908
AACTTTTAACAATGGATCTCTTGGCTCTCGCATCGATGAAGAACGCAGCGAAATGCGATAAGTAATGTGAATTGCAGAAT
TCAGTGAATCATCGAATCTTTGAACGCACCTTGCGCCCTCTGGTATTCCGGAGGGCATGCCTGTTTGAGTGTCATGAAGA
CTTCAACCCCTCGGGTTTTTCTCGGGGACGTTGGACTTGGGCGTCTGCCACGTCGTTGGCTCGCCTCAAATGTGTCAGTG
GTAATCGGGCCTCTGACGGGAGTAATAAGTTTCTCTTGTCTGTCGGTCGTCGATGGCTG
>ASV_28909
AACTTTCGGCAACGGATCTCTTGGCTCTCGCATCGATGAAGAACGCAGCGAAATGCGATAAGTAATGTGAATTGCAGAAT
TCAGTGAATCATCGAATCTTTGAACGCACCTTGCGCTCCTTGGTATTCCGAGGAGCATGCCTGTTTGAGTGTCATTAAAT
TCTCAACCCCTCCAAGTTGTCATAACTTTGGTTGGGGCTTGGATATGGGAGTTTGCGGGTCCTTTGTTAATAAGGTCAGC
TCTCCTGAAATACATTAGCGGAACTGTTTGCAGTCCCCGTCACTAGTGTGATAATTATCTA
>ASV_28910
AACTTTCGGCAACGGATCTCTTGGTTCTGGCATCGATGAAGAACGCAGCAAAATGCGATAAGTAATGTGAATTGCAGAAT
TTCGTGAATCATCAAATCTTTGAACGCACATTGCGCCTTCTGGTAATCCGGGAGGCATGCCTGTCTGAGCGTCATTACAC
CATTCAAGCCTTTTTGTTTTTGTTAACTTTAGTGGCTTGGTTTTGGAAGTAGATGAGATTGTAAGATCGAGTCTCTTTTG
TAATGTATTGACGAGTATCTATTGTCTTAGTTGTCGCAAAAAAACTGTCAACTTCAAGATA
>ASV_28911
AACTTTTAACAATGGATCTCTAGGCTCCTGCATCGATGAAGAACGCAGTGAAATGCGAAACGTAATGCGATTTGCAGCAT
CTGTGAGTCATCGAGTCTTTGAACGCACATGGCACCTGACAGGACATCTGTCAAGTATACCTGTTTGAGCACTGGAGCAA
AATTAGGGGCGTTGAGGCAGTCATGCCTTGGGGCGTTTGAGCTGAGGCTCAGGCTGGGTGTTGGCAACAAGGTCAGCTCG
TTCCAGTCTGTGCCTTTAAACGAGTAGTTTCAGGCCGAGCGCCGGTGTGGTAGCAGGACAG
>ASV_28912
AACTTTTGGCAATGGATCTCTAGGCTCTTGCAACGATGAAGAACGCAGTGAATTGCGATAAGTAATGTGAATTGCAGTCA
TTTGTGAATCATTGAATTTTTGAACGCACCTTGCACTTTAGGAGTCAATTCTAAAGTATACCTGTTTGAGTATCATTTAC
AATTATCTAATTCAACTTTTATTTTATTTTATTTTATTTTATTTGAGTTGAGTTGGGAAGTGAGCATTTAGGCAACTTGT
TGAGTTGACTATGGCTTTAAATGTAGTAGGTAATCAAGAAAAAATATAATTTATTTTGTAA
>ASV_28913
AACTTTTAGCAATGGATCTCTTGGTTCTGGCATCGATGAAGAACGCAGCGAAATGCGATAAGTAATGCGAATTGCAGAAT
TTCCGTGAGTCATCGAATCTTTGAACGCACATTGCGCCCATTGGCATTCCGATGGGCATGCCTGTTCGAGCGTCATTATC
```
