## Supplementary material for "Inclusion of database outgroups improves accuracy of fungal meta-amplicon taxonomic assignments": Fasta file of all ASV sequences analyzed: 517387_file06 (part 10 of 13)

```
CTCCCTCAAACCCCTGGGTTTGGTGTTGGACTCTGTGGTGCGCTGGCACCACTGGTCTCAAAGACAATGACGGCGTCCGT
GGGACCCTCGGTGCAACGAGCTTTTCGAAGCACGCGTCGAGTGGACAGTCTCTCCGGGCCG
>ASV_28914
AACTTTTAGCAACGGATCTCTTGGCTCTGGCATCGATGAAGAACGCAGCAAAATGCGATAAGTAATGTGAATTGCAGAAT
TCCGTGAATCATCGAATCTTTGAACGCACATTGCGCCCGCCAGCACTCTGGCGGGCATGCCTGTTCGAGCGTCATTTCAA
CCCTCGGACCCCCTGCGCCCAGCGCTGGGGGGCCGGTGTTGGGGCTCGGGCTGCGCTCCCAGCGAGCCGCCCGTCCCCTA
AATCCAGTGGCGGCCGCGCCCCGGCAGCCCCGCGTAGTAGCACACCTCGCGGGACGTGCCG
>ASV_28915
AACTTTCGGCAACGGATCTCTTGGCTCTCGCAACGATGAAGAACGCAGCGAAATGCGATAAGTAGTGTGAATTGCAGAAT
TCAGTGAATCATCGAATCTTTGAACGCACATTGCGCTCTCTGGTATTCCGGGGAGCATGCCTGTTTGAGTATCAGTAAAT
CTTCTCATACCACTCCAATTTTTGGACGTATGGATATGAGTCTTCCCAGGCGAAGGCAACTTCAGCAACTGGGTGACTTG
AAATTCATGGTTTGGCTGGACTCTTAAGATTCTGGTGGCCGAAAAGCGCGACAAGAACTGG
>ASV_28916
AACTTTTAGCAACGGATCTCTTGGTTCTGGCATCGATGAAGAACGCAGCGAAATGCGATAAGTAATGTGAATTGCAGAAT
TCAGTGAATCATCGAATCTTTGAACGCACATTGCGCCCGCTAGTATTCTAGCGGGCATGCCTGTTCGAGCGTCATTTCAA
CCCTCAGGCCCCCCGGCCTGGCGTTGGGGATCTGCCGTGCCCCGGCCCGGCAGGCCCCGAAATCTAGTGGCGGTCCCGCT
GTAGCCTCCTCTGCGTAGTAACTCACCTCGCTCTGGGACTCGGCGCGGCCACGCCGTTAAA
>ASV_28917
AACTTTCAACAACGGATCTCTTGGCTCTGGCATCGATGAAGAACGCAGCGAAATGCGATAAGTAATGTGAATTGCAGAAT
CCAGTGAATCATCGAATCTTTGAACGCACATTGCGCCCGCCAGCATTCTGGCGGGCATGCCTGTCCGAGCGTCATTTCAA
CCATCAAGCCCCCGGGCTTGCGTTGGGGAACTGCGGCTGCCCGCAGGCCCCGAAATACAGTGGCGGGCTCGCGGACACAC
CGAGCGTAGTAGCATACACCTCGCTCAGGGCGTGCCGCGTGTCCTGGCCGTAAAGCGGAG
>ASV_28918
AACTTTTGGCAACGGATCTCTTGGTTCTGGCATCGATGAAGAACGCAGCGAAATGCGATAAGTAGTGTGAATTGCAGAAT
TCAGTGAATCATCGAATCTTTGAACGCACATTGCGCCCTTTGGTATTCCTTAGGGCATGCCTGTTCGAGCGTCATTGAAA
CCTTCAAGCTCAGCTTGGTGTTGGGTGACTGTCCGCTTGCGGACTCGCCTCAAAATGATTGGCGGCCGGTACTTTTGGCT
TCGAGCGCAGCAGAAACGCGAACTCGAGGCCTGTGTGCTGGCTCCCAGAAGCTATCTTCA
>ASV_28919
AACTTTTGACAACGGATCTCTTGGCTCTCGCATCGATGAAGAACGCAGCGAAATGCGATAAGTAATGTGAATTGCAGAAT
TCAGTGAATCATCGAATCTTTGAACGCACCTTGCGCCCTCTGGTATTCCGGAGGGCATGCCTGTTTGAGTGTCATGTGGA
CTCAACCCCCCCGGGTTTCCGGGGGAGGTCGGACCTGGGCGTCTGCCGTCTATTGCGGCTCGCCTGAAATGCGTCAGTGG
CGTCTGTGGACCCCCAGACTGGAGTAATAAGTTTCTCTGGCCGGGACGGACCCGTGACCCG
>ASV_28920
AACTTTTAACAACGGATCTCTTGGTTCTGGCATCGATGAAGAACGCAGCGAAATGCGATAAGTAATGCGAATTGCAGAAT
TTCCGTGAGTCATCGAATCTTTGAACGCACATTGCGCCCATTGGTATTCCGATGGGCATGCCTGTTCGAGCGTCATTATC
CTCCCTCAAACCTCGCGTTTGGTGTTGGACCGCGTCGGTTCTCCGTGACCGACGGGTCTCAAAGACAATGACGGCGTCCG
TGGGACCCTCGGTGCAACGAGCTTTTCGGAGCACGCGTCGAGTCGAAAGGACCCTCCGGG
>ASV_28921
AACTTTTAACAATGGATCTCTTGGCTCTCGCAACGATGAAGAACGCAGCGAAATGCGATAAGTAATGTGAATTGCAGAAT
TCAGTGAATCATCGAATCTTTGAACGCACATTGCGCTCTTGGGTATTCCTGAGAGCATGCCTGTTTCAGAATCGTAACAC
CCTATCCAAAAAAAGCTAGTTGTTTTTTTTTGGGAATCTGAGTCTTTCCTAGTGATTTTGGATGACTTGAAATGGAGGTG
TTTGGAGGAAATTCTCTCTCTTTCCTTGGACAATATTTTGCGCGATAAGAAGTTGTTACTT
>ASV_28922
AACTTTTAACAATGGATCTCTTGGTTCTGGCATCGATGAAGAACGCAGCGAAATGCGATAAGTAGTGTGAATTGCAGAAT
TCAGTGAATCATCGAATCTTTGAACGCACATTGCGCCCTTTGGTATTCCTTAGGGCATGCCTGTTCGAGCGTCATTTAAA
CCTTCAAGCCTAGCTTGGTGTTGGGTACCTGCCTAGTTTCTAGGCTTACCTCAAAGATATTGGCAGCTTGTACACCCGCT
TTCGGCGCAGCACAATTGCGCCTTGGTCGGTGAGCAAGGTCCCAGAAGCAAACTTTTAT
>ASV_28923
AACTTTTGACAATGGATCTCTTGGCTCTGGCATCGATGAAGAACGCAGCGAAATGCGATACGTAATGTGAATTGCAGATC
TCAGTGAATCATCGAATCTTTGAACGCACATTGCGCCCGCCAGCACTCTGGCGGGCATGCCTGTTCGAGCGTCATTTCAA
CCCTCGGCACCCCTCCCCCCTCGGGGGGCTGGGGCGCCGGTGTTGGGGCTCGGGGGCCGCCCTCCCAGAGGGTGCCCCGT
CCCCTAAATACAGTGGCGGTCGCGTCGCGGACTCCCCTGCGCAGTACATCATATACTCCC
>ASV_28924
AACTTTCGACAATGGATCTCTTGGTTTGGGCATCGATGAAGAACGCAGCGAAATGCGATAAGTAATGTGAATTGCAGAAT
TCCGTGAATCATCGAATCTTTGAACGCACATTGCGCCCGCCAGTACTCTGGCGGGCATGCCTGTCCGAGCGTCATTTCAA
CCCTCAGGCCCCTATATGGCCTGGCGTTGGGGCACTGCGAGAACGCCGTATCGGCGATTGCGCAGGCCCCCAAGATCAGT
GGCGAGCCCGCCCGCGGCTCCGAGCGCAGTAGTTTTTATTTCTTTCTCGCTTGGGATGCC
>ASV_28925
AACTTTTAGCAATGGATCTCTTGGTTCTGGCATCGATGAAGAACGCAGCGAAATGCGATAAGTAATGTGAATTGCAGAAT
TCAGTGAATCATCGAATCTTTGAACGCACATTGCGCCCGCCAGCATTCTGGCGGGCATGCCTGTTCGAGCGTCATTTCAA
CCCTCAAGCTCTGCTTGGTGTTGGGGCTCTACGGTCGACGTAGGCCCTCAAAGGTAGTGGCGGACCCTCCCGGAGCCTCC
TTTGCGTAGTAACATTTCGTCTCGCACTGGGATCCGGAGGGACTCTTGCCGTAAAACCCC
>ASV_28926
AACTTTCGACAATGGATCTCTTGGTTCTGGCATCGATGAAGAACGCAGCGAAATGCGATAAGTAATGTGAATTGCAGAAT
TCAGTGAATCATCGAATCTTTGAACGCATATTGCGCCCTTTGGCATTCCGAAGGGCATGCCTGTTCGAGCGTCATTACAC
CTCTCAATCCCCTGGGATTGATGTTGGGCTTGCCAGGAGGCAGACCTTAAAGTTAGTGATGATGTGACTACAATCTCAGA
CGTACAAGTTCGTGATGAGAGTTGTTGATCATTGTCTCTTCACCATCTCTCGGGATGGAC
>ASV_28927
AACTTTCAGCAATGGATCTCTTGGCTCTCGCATCGATGAAGAACGCAGCGAAATGCGATAAGTAATGTGAATTGCAGATT
TCAGTGAATCATCGAATCTTTGAACGCACCTTGCGCTCTTTGGTATTCCGAAGAGCATGCCTGTTTGAGTGTCATTAAAT
TCTCAACTCTTCAGAGGTTGTCACCGACCACTGCTGAGCTTGGATGTGAGGGTTTGCCGGCTTTCCCAAGTCGGCTCCCT
TGAAATACATTAGCGCAGCTTCTGCGAGTCGCTTCAGGTGTGATAATTTATCTACGCTTGG
>ASV_28928
AACTTTTAACAATGGATCTCTTGGCTTTTGCATCGATGAAGAACGTAGCAAATTGCGATAACTAGTGTGAATTGCAAATT
CAGTGAATCATCGAGTCTTTGAACGCATCTTGCGCTCATTGGTATTCCAGTGAGCACGCCTGTTTCAGTATCAAAAACAA
CCCTCATTCAAAATTTTTTTTTGAATGGTCATGAAGGAAGCTAGCAATGGCGACCTTTTAAATTGAGTAAGGCCTGAATC
TGTTCATCTAGCCTGAACTTTTTTTTAATATAAAGGAAAGCTCTTGCGACTTGGACTTTGT
>ASV_28929
AACTTTCGACAATGGATCTCTGGGCTCTCGCATCGATGAAGAACGCAGCAAAATGCGAAACGTAGTGTGAATTGCAGACT
CCGTGAATCATCAAATCTTTGAACGCACATTGCGCTGCCCGCAAGGGCAGCATGTCTGTTTGAGCATCAGCAGCACTCTG
CGGGAGCTGAGCCGCCGCGCGGCGCGGCTTGAAATGGCCGTCCGGGAGCGGGCGACAGAGCCAGGGCGCAAGCCTGCTGT
CGGCCCGCGCAGGGACGCACGCACCGATCTCAAATCAGGCAAGACGACCCGCTGAACTTAA
>ASV_28930
AACTTTCGGCAACGGATCTCTAGGCTCTTGCATCGATGAAGAACGCAGTAAAGTGCGAAACGTAGTGCGATTTGCATGCC
CTGTGAGTCATCGAGTCTTTGAACGCATATGGCGCCTTTTGGCCATGCCGGGAGGTATGCCTGTTTGAGAATCATTTATC
ATCCCTTTCCGATGGCAATTTCTTGCTCGTCGGAAGACATGGGCTGTCATCGCTGACTGCCTTGAATTGTGTCCGTGGTT
GTGTCGTGATATTAATGCGTGTGCGCAGTGATCGTCGACCAATCGCCGTCTACTCTTTGAT
>ASV_28931
AACTTTTAGCAATGGATCTCTTGGCTCTTGCAACGATGAAGAACGCAGTAAAGTGCGATATGTAGTGCGATTTGCATGAA
TCTGTGAGTCATCTAATCTTTGAACGCAACTTGCGCCTTTTACGAGGCATGTTTGTTTGAGTGCCGCAATCCTCTGCAGC
AATGCGATTTGACTCTTGTCTTTGGTGACCGAGTTTAAACAAAGCTAGAGGATGGTCAGTCTGGCCTAGTCCGAGTGCTA
AGCATTCTTGGGTCTAGGCTGGATTGGCTATTAATCTATCTTTTATTTTGGCCTCAAATCA
>ASV_28932
AACTTTCGACAATGGATCTCTTGGCTCTCGCATCGATGAAGAACGCAGCGAAATGCGATAAGTAATGTGAATTGCAGAAT
TCAGTGAATCATCGAATCTTTGAACGCACCTTGCGCTCCTTGGTATTCCTTGGAGCATGCCTGTTTGAGTATCATGAAAT
TCTCAAAGTAAACCTTTTGTTAATTCAACTGGTCTTGCTTTGGACTTGGAGGTCTTGCAGATGTCACAGTCTGCTCCTCT
TAAATATATTAGCTGGATCTCAGTATACACTTGGTTCCACTCGGCGTGATAAGTATCACT
>ASV_28933
AACTTTCAACAATGGATCTCTTGGTTCTCCCATCGATGAAGAACGCAGCGAAACGCGATAGGTAATGTGAATTGCAGAAT
TCCGTGAATCATCGAGTCTTTGAACGCACCTTGCGCTCCATGGTATTCCGTGGAGCATGCCTGTTTGAGTGCCGCGAATT
CTCCCTCCCCATACGGTGGCCGAAAGGCCGGAGTATGGCGGACGGGGTTGGATGGGTGCCGCTGCCTGGGAAACCAGGCT
CGCCCGAAATGCATAAGCGCCAGGACCCTCGCTACTGCCCTCTAGGGAAGGGCGGCTGAGG
>ASV_28934
AACTTTTGACAATGGATCTCTTGGTTCTGGCATCGATGAAGAACGCAGCGAAATGCGATAAGTAATGTGAATTGCAGAAT
TCAGTGAATCATCGAATCTTTGAACGCACATTGCGCCCTTTGGTATTCCGAGGGGCATGTCTGTTCGAGCGTCATTTCAA
CCCTCAAGCTTTTGCTTGGTATTGGGCTCTCATCCTATTTTATTATTGGATGTGCCTGAAACTCATAGGCGGTTGTACTC
AGCTCCCTTGCGTAGTTATATTTCTTTCTCGCTCTGGAGTTTTTTTCTGGGTATAACTTG
>ASV_28935
AACTTTCAGCAACGGATCTCTAGGCTCTCGCAACGATGAAGAACGCAGCGAAATGCGATAAGTAATGTGAATTGCAAAAT
TCCGTGAATCATTAAATCTTTGAACGCACCTTGCGCTCTTTGGCAATCCAGAGAGCATGTCTGTTTGAGAATCAGTTTAA
ATCTCACCTTCAGAGTTGGAAACAGCTAGGAAGGTGGTTGTGGGCTTTTCACTAACCCTGAAATTCCTTAAATTCAAGTT
GCCTGGTGTACCGTTGAAACGTAACCGGAAAGCATGACCAAAGGACGCTTGTTCTTGATTG
>ASV_28936
AACTTTTGGCAATGGATCTCTTGGCTCTCGCATCGATGAAGAACGCAGCGAAATGCGATAAGTAATGTGAATTGCAGAAT
TCAGTGAATCATCGAATCTTTGAACGCACCTTGCGCTCCTTGGTATTCCGAGGAGCATGCCTGTTTGAGTGTCAGTAAAT
TCTCAAACCCTTCAGCTGTTGTTGTTGGGCTTGGATGTGGAGGTGTTGCCAGTCTTCATAGATTGGCTCCTCTGAAATGT
ATTAGCAGAACTGTTTGCAATCTGTTATTGGTGTGATAATTATCAGTGCCATTGGATTG
>ASV_28937
AACTTTTGACAATGGATCTCTTGGTTCTGGCGTCGATGAAGAACGCAGCGAAATGCGATAGGTAATGCGAATTGCAGAAT
TTAGTGAGTCATCGAATCTTTGAACGCACATTGCGCCTGCCAGCACTCTGGCGGGCATGCCTGCTCGAGCGTCATTTTGA
CAATTAGGCTTTCCCTTACTGGGCCTAGCCTGTGTTGGGGCCCTGCAGATGCTTGTAGGCCCTGAAAACCAGTGGCGGGC
TTGCGGTTGCCCCAAGCGTAGTAACATGTATCTCGCTTGGAGAGGCGCCCAAAGAGTC
>ASV_28938
AACTTTCGACAATGGATCTCTTGGTTCCGGCATCGATGAAGAACGCAGCGAAATGCGATAACCAGTGTGAATTGCAGAAT
TCCGTGAATCATCGAGTCTTTGAACGCACATTGCGCCCGCCAGTATTCTGGCGGGCATGCCTGTCCGAGCGTCATTTCAA
CCATCAAGCTCCGAGCTTGTGTTGGGGTCCTGCGGCTGCCCGCAGCCCCCGAAATGCAGTGGCGGGCTCGCTATCACACC
GAGCGCAGTAGGTAACTCTCGCTTGGGTCGTAACGGTGGGCGCTAGCCGTGAAACCCT
>ASV_28939
AACTTTTAACAACGGATCTCTTGGTTCTGGCATCGATGAAGAACGCAGCGAAATGCGATAAGTAATGTGAATTGCAGAAT
TCAACGAATCATCGAATCTTTGAACGCATATTGCGCCCATTAGTATTCTAGTGGGCATGCCTGTTCGAGCGTCATTTCAA
ACCTCAAGTTTTTTTTATAGCTTGGTGCTGGGGCTATCTGTTGTATTAATGTACTACAGGCCCTGAAAGACATTGGCGAG
CTCACTGTAAACCCGAGCGTAGTAGATTTTTTTATTCGCTTAGGGGTATGCAGTTAGTATT
>ASV_28940
AACTTTTAGCAACGGATCTCTTGGCTCTCGCATCGATGAAGAACGCAGCGAAATGCGATAAGTAATGTGAATTGCAGAAT
TCAGTGAATCATCGAATCTTTGAACGCACCTTGCGCCCTTTGGTATTCCGAAAGGCATGCCTGTTTGAGTGTCATGAAAT
CTCAATCCCCTCTCGGGTCTCTTGACCCGGGGTGGACTTGGACCTGGGCGTCTGCCGTCTGTCGGCTTGCCTCAAATGAC
TTGGTGGGATCAGCATCCACGGCCTGACGTGATAAGTTTCGTCTGGCATGGTGTGAGGC
>ASV_28941
AACTTTTAGCAACGGATCTCTTGGTTCTGGCATCGATGAAGAACGCAGCGAAATGCGATAAGTAATGTGAATTGCAGAAT
TCAGTGAATCATCGAATCTTTGAACGCACATTGCGCCCCTTGGTATTCCGAGGGGCATGCCTGTTCGAGCGTCATTTCAA
ACCTCAAGCTTCTGCTTGGTATTGAACGTCCGCCTGCCCCGCAGGCGGTGTTCGAAACTCGTGGGCGGTAGAAGTCCAGC
GTCGTAGCGTAGTCATAATACACTTCCGCTTTGTCGCCTCTTCTGCTCGCCAGAGAACCT
>ASV_28942
AACTTTCGACAATGGATCTCTTGGTTCTCGCATCGATGAAGAACGCAGCGAAATGCGATAAGTAATATGAATTGCAGATT
TTCGTGAATCATCGAATCTTTGAACGCACATTGCGCCCTCTGGTATTCCAGAGGGCATGCCTGTTTGAGCGTCATTTCTC
TCTCAAACCCTTGGGTTTGGTATTGAGTGATACTCTTAGTCGAACTAGGCGTTTGCTTGAAATGTATCGGCATGAGTAGT
ACTGAATAGTGCTTCAAGACTTTTTCAATGTATTAGGTTTATCCAACTCGTTGAATGGTTT
>ASV_28943
AACTTTCGGCAATGGATCTCTTGGTTCCGGCATCGATGAAGAACGCAGCGAAACGCGATAGTTAATGTGAATTGCAGAAT
TCAGTGAATCATCGAGTCTTTGAACGCACATTGCGCCCCCTGGTATTCCGGGGGGCATGCCTGTCCGAGCGTCATTGCTG
CCCGTCAAGCGCGGCTTGTGTGTTGGGCCGCTGTCCCCCCACCGCGGGGGACGGGCCCGAAAGGCAGCGGCGGCACCGCG
TCCGGTTCTCGAGCGTATGGGGCTCTGTCACCCGCTCTGGAGGCCTGGCCGGCGCCCGCCG
>ASV_28944
AACTTTTGACAATGGATCTCTTGGTTCTCGCATCGATGAAGAACGCAGCAAACCGCGATATGTAATGTGAATTGCAGAAT
TTTGTGAATCATCGAATCTTTGAACGCACATTGCGCCCTCTGGTATTCCGGAGGGCATACCTGTTTGAGCGTCATTTCTT
CTTCATTTTCAAATGGTTTTGTGTGCAAGTTTTTTTGTTTTTTGTTAACGAAAAATCACACTAAATTTAACGGCATGATT
GTTATCTTGTGAAAGCGTTTTAGGTTTACCAACTACGTAAATAACAGATGACATTGGTCAG
>ASV_28945
AACTTTCGGCAACGGATCTCTTGGCTCTAGCATCGATGAAGAACGCAGCGAAATGCGATAAGTAATGTGAATTGCAGAAT
TCAGTGAATCATCGAATCTTTGAACGCATATTGCGCCCCCTGGTATTCCGGGGGGCATACCTGTCCGAGCGTCATTACAC
CCCTCAAGCGCCGCTTGGTGTTGGGCGATGCCGTCCGGCCAGCCCTGAACTCAGTGGCGGCCCTGTCCGGAGCTCTCGTG
CAGTAGTTGATTCTCGCGAGGGGCCGGGTAGGCGCCGACCAGTAAACCCACTTCTCAGGTT
>ASV_28946
AACTTTTGGCAATGGATCACTTGGCTCTGGCATCGATGAAGAACGCAGCGAAATGCGATAAGTAATGTGAATTGCAGAAT
TCAGTGAATCATCGAATCTTTGAACGCACATTGCGCCCGCCGGTATTCCGGCGGGCATGCCTGTCCGAGCGTCATTTCAC
CACTCAAGCCCGGCTTGGTGTTGGGGCACCCGGCCGCCTGGCGGTCGGGGCCCCCAAGTACATCGGCGGTCCTGCTGGGG
CTCCGAGCGCAGTAACTCGCGGTAAAACGCGTCCTCGCTCGGCGGCCTCTTCGGGCTTCTA
>ASV_28947
AACTTTCGACAATGGATCTCTTGGTTCTGGCATCGATGAAGAACGCAGCGAAATGCGATAAGTAATGTGAATTGCAGAAT
TCAACGAATCATCGAATCTTTGAACGCATATTGCGCCCATTAGTATTCTAGTGGGCATGCCTGTTCGAGCGTCATTTCAA
CCCTCAAGCCCTAGCTGCTTGGTGTTGGGGCAAACTGCGAGCAATTGCAGGCCCTGAAAATCAGTGGCGGGCTCGCTGTG
GACCCGAGCGTAGTAAATTTACCCTCGCTTAGGGGCACATGGCGGGTATCCAGCCGTGAAA
>ASV_28948
AACTTTCGGCAACGGATCTCTAGGCTCTTGCAACGATGAAGAACGCAGTGAATTGCGATACGTAATGTGACTTGCATTCA
TTTGTGAATCATCGAATCTTTGAACGCACTTTGCACTTTTGGAGTCTATCCAAAAGTATACCTGTTTGAGTATCATTTAC
ATTTCTCCAAGCAATTGGGATTTGAGGCGGTCAGCTGCTCCGGCGGCTGTGCCTTTAAATGTATTGAGGGCCGGGAACGA
GAGTGCTTGTTTCTCAGTGAGGATGTTTACATTCGTGTAAAATAATCGCGCGGAAACGGAG
>ASV_28949
AACTTTTGGCAATGGATCTCTCGGCTTTCGTATCGATGAAGAACGCAGCAAATCGCGATATGTAATGTGATCTGCCTATA
GTGAATCATCAAATCTTTGAACGCATCTTGCACCTTATGGTATTCCATAAGGTACGTCTGTTTCAGTACCACTAGTAAAT
CTCCCCTCCACCTTGGTGGTTTAAAAGGAAGAGATAAATTATTACTGGTTCTGGTGATTCTTGATTTATTAAGAATTACT
CTCGACCTAAATATAAGGCTCGACTTTTTTATTAGATCTTGCATCTGGTAAAACCTAGTCG
>ASV_28950
AACTTTTGGCAACGGATCTCTTGGCTCTAGCATCGATGAAGAACGCAGCGAAACGCGATAAGTAGTGTGAATTGCAGAAT
TCAGTGAATCATCGAATCTTTGAACGCACATGGCGCCCCCCGGTATCCCGGGGGGCATGCCTGTCCGAGCGTCGTTTCAA
CCCTCGGGCCCGTAGTGGCCCGGCGTTGGGGACCTACGCGCCGACGTAGGCCCCGAAAAGCAGTGGCGGACCCGCGCCGG
CCCCCCCTTTGCGTAGTAGCATCAGCCTCGCATCGGGAGCCCGCGGGACCTCCGGCCTCTA
>ASV_28951
AACTTTTGACAACGGATCTCTTGGCTCTCGCATCGATGAAGAACGCAGCGAAATGCGATACGTAATGTGAATTGCAGAAT
TCAGTGAATCATCGAATCTTTGAACGCACATTGCGCTCTCTGGTATTCCGGAGAGCATGCTTGTTTGAGTATCAGTAAAC
ACCTCAATTTCAAGATTTTTTATTTTGAAATTGGACTTGAGCATATCCCAACGTGTATTTAATTACATGGAGGGTTGCTT
CAAATGCAGGTGCAGCCGATCATTCTTCTGGGCTAAAAGCATTATCTAGTTAGTCCCGTAA
>ASV_28952
AACTTTCAGCAATGGATCTCTTGGTTCTGGCATCGATGAAGAACGCAGCGAAATGCGATAAGTAATGTGAATTGCAGAAT
TCAGTGAATCATCGAATCTTTGAACGCACATTGCACCCTATGGTATTCCGTAGGGTATGCCTGTTCGAGCGTCATTATAA
CCCCCCTCTAGCGGATGCTAGGACTTGGGCGGCGCCGGTCGGCGCCCCTGAAATCTTGACAGCAGCACGGTTGTGCCCTG
AGCGTAGTAATCTCTCTCGCTATAGGGACCGGTTGTGGCGCTGTATAAGCCCTTCTTAAGG
>ASV_28953
AACTTTTGACAACGGATCTCTTGGCTCTCGCATCGATGAAGAACGCAGCGAAATGCGATAAGTAATGTGAATTGCAGAAT
TCAGTGAATCATCGAATCTTTGAACGCACCTTGCACTCCTTGGTATTCCGAGGAGCATGCCTGTTTGAGTGTCATTAAAT
TCTCAACCTTTCCTACTTTTATTAGTTTGGATGAGGCTTGGATAATGGGGGTTGCGGGCTTCACAAGAAGTCGGCTCTCC
TTAAATTTATTAGCAGAACCTTTGTGGAACAGCTATTGGTGTGATAATTATCTACGCCATT
>ASV_28954
AACTTTCAACAACGGATCTCTTGGCTCTCGCATCGATGAAGAACGCAGCGAAATGCGATAAGTAATGTGAATTGCAGAAT
TCAGTGAATCATCGAATCTTTGAACGCACCTTGCGCCCCTTGGTATTCCGAGGGGCATGCCTGTTTGAGTGTCATGTTAA
TCTCAAACCACAAGTCTATTATAGACTTGGTTGGTTTGGACTTGGAGGTTTGTTGCTGGCTTACAAGTCGGCTCCTCTGA
AATGCATTAGCTGGACTTTGGTTCGCATTTACGGTGTAATAGTAACTTGTTCGCCGGGGTG
>ASV_28955
AACTTTTGACAACGGATCTCTTGGTTCTGGCATCGATGAAGAACGCAGCGAAATGCGATAAGTAATGTGAATTGCAGAAT
TCAGTGAATCATCGAATCTTTGAACGCACATTGCGCCCGCCAGTATTCTGGCGGGCATGCCTGTTCGAGCGTCATTTCAA
CCCTCAAGCCCCAGTGGCCTGGTGTTGGGGACCGGCGACCTCGCCCGGGGGAACACCCCCGGCGCGTCCGCCGCCCCCGA
AATGAATTGGCGGCCCCGTCGCGGCCTCCTCTGCGTAGTAGCACAACCTCGCAGCGGGAGG
>ASV_28956
AACTTTTGGCAACGGATCTCTTGGTTCGGGCATCGATGAAGAACGCAGCGAAATGCGATAAGTAATGTGAATTGCAGAAT
TCAGTGAACCATCGAATCTTTGAACGCACATTGCGCCCGTTGGCATTCCGACGGGCACGCCTGTCCGAGCGTCATTGCAA
CAATCAAGCCTCGCTTGGTGTTGGGGGACGTCGCGTTCGCGCGACCCCCCCGGAACCCGTTGGCGGTGGCCCTTCGCCCC
GATCGTCGCGCATGTTACGACGGTGTGGGGGACCGCCCGCCCAAACCCGGCCATCGTGCC
>ASV_28957
AACTTTTAACAATGGATCTCTTGGCTCTCGCATCGATGAAGAACGCAGCGAAATGTGATACGTAATGTGAATTGCAGAAT
TCAGTGAATCATCGAATCTTTGAACGCACCTTGCGCCCTTGGGTATTCCTGAGGGCATGCCTGTTTGAGTGTCGTGTTAC
CCCTCTCACCGTTTCTTGCTTGCTTGCTGAGCGAGGCATGGGTGGATCGTGGTGGAATTCGCTTTTCTGTGGAAAGGCGT
CCGCCGAAATACGGGGAGCTGTCTCGCGAGAGAGAGCGCCGACCCCCCCAGTTGAAAATGT
>ASV_28958
AACTTTCGACAACGGATCTCTTGGTTCTGGCATCGATGAAGAACGCAGCGAAATGCGATAAGTAATGTGAATTGCAGAAT
TCAGTGAATCATCGAATCTTTGAACGCACATTGCGCCCGCCAGTATTCTGGCGGGCATGCCTGTTCGAGCGTCATTTCAA
CCCCTCAGGCCCCCGTGCCTGGTGTCGGGACACTCCGGCCGCAAGGCCGGACATCCCTAGAGACAGTGGCGGAACCGCCG
CGGCTCCGAGCGCAGTAGTAACATTCTCGCTATGGAGGTCCGCGGGGGAATCCGGCCGTAA
>ASV_28959
AACTTTCAACAATGGATCTCTTGGCTCTCGCAACGATGAAGAACGCAGCGAAATGCGATACGTAATGTGAATTGCAGAAT
TCCGTGAATCATCAAATCTTTGAACGCACATTGCACTCTGTTTACGCAGAGTATGCCTGTTTGAGAATCTATAGTATTCT
TTTTCTCTATAAAATTTTTTTAATTTTATATGGGAAAGTTTTGCGGATTTTGGGTCATTAAAAAAACCCAATTCTGTTAA
ATCTATAGTCATTTTTTTTATAGTCAATGTTTGAACTCTCTATAAAACTTTGCAGAAATGT
>ASV_28960
AACTTTCAACAACGGATCTCTTGGTTCTGGCATCGATGAAGAACGCAGCGAAATGCGATAAGTAATGTGAATTGCAGAAT
TCAGTGAATCATCGAATCTTTGAACGCACATTGCGCCCATTAGTATTCTAGTGGGCATGCCTGTTCGAGCGTCATTACAA
CCCCTAAGCCCACGGCTTAGTGTTGGAGCCCCGCCGGCCCGGCGGTCTCCGAAACGCAGCGTGCGGATCCGCGGCGATCT
CTAAGCGTAGTAATTCTACCCTCGCTTCTGAGCAGCCGTGCCTCCGGCCGTAAAACCCCC
>ASV_28961
AACTTTTAACAATGGATCTCTTGGTTCTCGCATCGATGAAGAACGCAGCGAAATGCGATACGTAATGTGAATTGCAGAAT
TGTGAATCATCGAATCTTTGAACGCACATTGCGCCTTTTGGTATTCCAGAAGGCATACTTGTTTGAGCGTCATTTCACTC
TTAAAAAACAAATTTTTGTTTTTTAGTCTTGAGTTTTATTTCTTAATATTTTTTGTTAAGAATAACTTGAAATGAATTTT
GGCAAAAGCGAATTATATTTAAAGCTTAACAACGTAATAGGTTTTACCAACTCGTTGATCA
>ASV_28962
AACTTTTAACAATGGATCTCTTGGTTCCGGCATCGATGAAGAACGCAGCGAAATGCGATAAGTAATGTGAATTGCAGAAT
TCCGTGAATCATCGAATCTTTGAACGCACATTGCGCCCTCTGGTATTCCGGGGGGCATGTCTGTCCGAGCGTCATTGCAA
CCCTCAAGCGCGGCTTGTGTGTTGGGCCGCCGTCCCGCGTGGACGGGCCCGAAAAGCAGTGGCGGCACCGTGTTCCGGTG
GCCCGAGCGTATGGGGCTTTGTCACCCGCTCCGGAGCTCCGGCCGGCGCCCGCCGACCCT
>ASV_28963
AACTTTTAACAATGGATCTCTTGGCTCTCGCATCGATGAAGAACGCAGCGAAATGCGATAAGTAATGTGAATTGCAGAAT
TCAGTGAATCATCGAATCTTTGAACGCACCTTGCGCTCCTTGGTATTCCGAGGAGCATGCCTGTTTGAGTGTCTTGAAGT
CGTCAACCCCTCCCGTTTTGTGCGGGGGCCGGGTTGGATCTTGGGGGCCTGCTGCCGTTGGGGCGGCTCCCCTCAAATGC
GTCGGTTGGGCCTGCGGGTCGAACTCGGTTGGGCGTTGTACCATCCTCGCTCTAGTCCGAG
>ASV_28964
AACTTTTAACAATGGATCTCTTGGTTCCGGCATCGATGAAGAACGCAGCGAAATGCGATAAGTAATGTGAATTGCAGAAT
TCCGTGAATCATCGAATCTTTGAACGCACATTGCGCCCTCTGGTATTCCGGGGGGCATGCCTGTCCGAGCGTCATTGCGA
ACCCTCAAGCACGGCTTGTGTAATGGGTCATGGCGTCCCCGTTCTCGCGGGACGGGCCCGAAAAGCAGTGGCGGCGTCGC
GGTAATCCGTTGAGCCATAGCGTATGGGGACTCCGTCACACGCTAGCGGCGCGGACCGACG
>ASV_28965
AACTTTTGGCAATGGATCTCTTGGCTCCAGCATCGATGAAGAACGCAGCGAAACGCGATATGTAATGTGAATTGCAGAAT
TCAGTGAATCATCGAATCTTTGAACGCACATGGCGCCTTCCAGTATCCTGGGAGGCATGCCTGTCCGAGCGTCGTTTCAA
CCCTCGAGCCCCCCGTGGCCCGGCGTTGGGGATCTGCCACGGCAGGCCCCGAAATCCAGTGGCGGACCCGCTGGGCCCTC
TCCTTGCGTAGTAGCATCAGCCTCGCATCGGGAGCCCGCGTGGCATCCTGCCCCTAAACC
>ASV_28966
AACTTTCGGCAACGGATCTCTTGGTTCTGGCATCGATGAAGAACGCAGCGAAATGCGATAAGTAATGCGAATTGCAGAAT
TCAGTGAGTCATCGAATCTTTGAACGCACATTGCGCCCTGTGGTATTCCGCAGGGCATGCCTGTTCGAGCGTCATTTCAA
CCCTCAAGCTCCGCTTGGTGTTGGGCCCTGCCCCCGCGGCCGGCCCTAAAGACAGTGGCGGCGCCGTCTGGCTCTAAGCG
TAGTACATCTCTCGCTCTAGCGCCTGGCGGTGGCCTGCCAGAACCCCCCAACTCTGTGGTT
>ASV_28967
AACTTTTAACAATGGATCTCTTGGTTCTGGCATCGATGAAGAACGCAGCGAAATGCGATAAGTAATGTGAATTGCAGAGT
TCAGTGAATCATCGAATCTTTGAACGCACATTGCGCCCGCTAGTATTCTGGCGGGCATGCCTGTTCGAGCGTCATTTCAA
CCCTCAAGCACCGCTTGGCGTTGGTGGCCTACAGTTCGCTGTAGCCGCCCAAATCTAGTGGCGGTCCTGCTGTGGCTCCC
CCTGCGTAGTAGCTAACACCTCGCATCGGGTCCAGGCAGCGGCCTGCCGTAAAAACTATTT
>ASV_28968
AACTTTCGGCAATGGATCTCTTGGTTCTGGCATCGATGAAGAACGCAGCGAAATGCGATAAGTAATGCGAATTGCAGAAT
CCGTGAGTCATCGAATCTTTGAACGCATATTGCGCCCTTTGGCATTCCGAAGGGCATGCCTGTTCGAGCGTCATTATCAC
CTCTCAAGCCTGGCTTGCAGTTGGACTCTAGGTATGGCTTAACGCCCAACCAGTCCTAAAGATAACGACGGCGTCTGTGA
ATGACCCCAGTACACTGAGCTCCTGTAGCACGTACTCGGCGGGAGTTGCAGCCCGGTCTAG
>ASV_28969
AACTTTCAACAATGGATCTCTTGGTTCTGGCATCGATGAAGAACGCAGCGAAATGCGATAAGTAATGCGAATTGCAGAAT
TTCCGTGAGTCATCGAATCTTTGAACGCACATTGCGCCCATTGGTATTCCGATGGGCATGCCTGTTCGAGCGTCATTATC
CCCCCTCAAACCTTCGGTTTGGTGTTGGACCGATGTTGTGTAATGAACAACTGGTCTTGAAGACAACGACGGCGTCCGTG
GGACCCTCGATGCAACGAGCTTTTAAGGAGCAAGCGTCGAGTGTGTTAGGACCCTCCGGG
>ASV_28970
AACTTTCGGCAACGGATCTCTTGGCTCTCGCAACGATGAAGAACGCAGCGAAATGCGATAAGTAGTGTGAATTGCAGAAT
TCAGTGAATCATCGAATCTTTGAACGCACATTGCGCTTCCTGGTATTCCGGGGAGCATGCCCGTTTCAGAATCATAAGGA
ATCTCATGTTGCTTGTAGCAGATGCATAGAATCTGCAACGCTGGAAGCAGCATGGATGTTGGATGCTTTGTCGAGTGCGT
ACAATCATCTTCAAATGAATTTGTGCGCCGCCTTCTCTGTGTCGGTTGCGATCAAAGTGCA
>ASV_28971
AACTTTTGGCAACGGATCTCTTGGTTCTGGCATCGATGAAGAACGCAGCGAAATGCGATAAGTAATGCGAATTGCAGAAT
TCCAGTGAGTCATCGAATCTTTGAACGCACATTGCGCCCTTTGGTATTCCGAAGGGCATGCCTGTTCGAGCGTCATTTTC
ACCCCTCAAGCCCCTTCGGCTTGGTGTTGGACGGCCTGGTCGGGCAGCCGACCCCTCCTAAAGACAATGACGGCGGCCTG
TTTGACCCCCGATACACTGAGCTTCTTAATTGAGCACGTATCGAACTAAGTGGTCGATAGG
>ASV_28972
AACTTTCAACAATGGATCTCTTGGTTCTGGCATCGATGAAGAACGCAGCGAAATGCGATAAGTAATGCGAATTGCAGAAT
TCCCGTGAGTCATCGAATCTTTGAACGCACATTGCGCCCTTTGGTATTCCAAAGGGCATGCCTGTCCGAGCGTCATTATC
ACCCCTCAAGCCCCGTGCTTGGTGTTGGACGGATTTTGGTCGTGTCACCACGACCCCTCCTAAAGACAATGACGGCGGCC
TGCGGATCCCCCGGTACACTGAGCTTTTAACTGAGCACGTATCGGACAAGGGCGCCCAGGA
>ASV_28973
AACTTTTGACAATGGATCTCTTGGCTCTGGCATCGATGAAGAACGCAGCGAAATGCGATAAGTAATGTGAATTGCAGAAT
TCAGTGAATCATCGAATCTTTGAACGCACATTGCGCCCGTTAGCATTCTAGCGGGCATGCCTGTCCGAGCGTCATTTCAA
CCCTCAGGGCTCCCTTTAGGGGGAGACCTGGCGTTGGGGATCGGCCCGCCCAGCGCGGCGCCGTCCCCCAAATTCAGTGG
CGGTCTCGCTGCAGCCTCCCCTGCGTAGTAGTTTACACCTCGCACCGGAGCGCGGCTAGG
>ASV_28974
AACTTTTGGCAACGGATCTCTTGGTTCTGGCATCGATGAAGAACGCAGCGAAATGCGATAAGTAGTGTGAATTGCAGAAT
TCAGTGAATCATCGAATCTTTGAACGCACATTGCGCCCCTTGGTATTCCATGGGGCATGCCTGTTCGAGCGTCATTTGTA
CCCTCAAGCTATGCTTGGTGTTGGGTGTTTGTCCTCTCCTTTGCGATTGGACTCGCCTTAAAGACATTGGCAGCCAGTGT
ATTGGTCTTGAAGCGCAGCACATTTTGCGATTCTTGCTGATAATCACTAGCGTCCAGTAAG
>ASV_28975
AACTTTCAACAATGGATCTCTTGGTTCTCGCATCGATGAAGAACGCAGCGAAATGCGATAAGTAATGTGAATTGCAGAAT
TCAGTGAATCATCGAATCTTTGAACGCACCTTGCGCTCCTCGGTATTCCAAGGAGCATGCCTGTTCGAGTGTCATGAAAT
ATCATCGAACCCCTCCATCCTCTTTCTCGGACGATGTAAAGGGTTTGGATTTGGACGTCTGCTGGGTCTTCGTTCGGCTC
GTCCCAAATGCATTAGCTGGATCCCCTCCCCTCTGCGGTCCTTTCGGCGTGATAGTTTCAT
>ASV_28976
AACTTTTAGCAATGGATCTCTTGGTTCTGGCATCGATGAAGAACGCAGCGAAATGCGATAAGTAATGTGAATTGCAGAAT
TCAGTGAATCATCGAATCTTTGAACGCACATTGCGCCCCTTGGCATTCCGAGGGGCATGCCCGTTCGAGCGTCATTACAA
CCCTCAAGCCTGGCTTGGTGTTGGGGCCTGCTGTGACCGGCAGCCCTTAAAACCAGTGGCGGTGCCCTCTGGCCCTGAGC
GTAGTAATATACCCCTCGCTACAGGGTCTGGTGGGTGCTTGCCATCAACCCCTAATTCTC
>ASV_28977
AACTTTTAACAATGGATCTCTTGGTTCCGGCATCGATGAAGAACGCAGCGAAATGCGATAAGTAATGTGAATTGCAGAAT
TCAGTGAACCATCGAATCTTTGAACGCAAATTGCGCCCCCCAGTACTCTGGAGGGCACACCCGCGCGAGCGTCATTTCAA
CCCCTGTCAAGCGCCTCTGCTTGGTGGCGGGGCACTGCGGCCGCCCGCAGGCCCCAGGAAGCCAACGGCGGGCACGACCA
CACCCCGGGCGCAGTAGCAACGCCTCGTCCGGGCCAGTGTGGGCCGGGCCCCGTCCGCAA
>ASV_28978
AACTTTTGGCAATGGATCTCTTGGTTCTGGCATCGATGAAGAACGCAGCGAAATGCGATAAGTAATGCGAATTGCAGAAT
TCAGTGAGTCATCGAATCTTTGAACGCACATTGCGCCCTGTGGTATTCCGCAGGGCATGCCTGTTCGAGCGTCATTGCAC
CCCTCAAGCTCTGCTTGGTGTTGGGCCCTGCCCCCGCGGCTGGCCCTAAAGCTAGTGGCGGCGCCGTCTGGCTCCAAGCG
TAGTACAGCTCTCGCTCTGGTGCCCGGCGGCGGCCTGCCAGAACCCGCACTCTTATAGTTG
>ASV_28979
AACTTTTGACAATGGATCTCTTGGTTCCGGCATCGATGAAGAACGCAGCGAAATGCGATAACTAATGTGAATTGCAGAAT
TCAGTGAATCATCGAGTCTTTGAACGCACATTGCGCCCCCTGGTATTCCGGGGGGCATGCCTGTCCGAGCGTCATTGCTG
CCCTCAAGCACGGCTTGTGTGTTGGGCCGCCGTCCCCCTCCCGGGAGGGGAGGGACGGGCCCGAAAGGCAGCGGCAGCAT
CGTTGTTTCCGGTCCTCGAGCGATATGGGGCTTTGTCACCCGCTCTAGTAGGTCCGGCCGG
>ASV_28980
AACTTTTAGCAACGGATCTCTTGGTTCTCGCATCGATGAAGAACGCAGCGAAATGCGATACGTAATGTGAATTGCAGATT
GTGAATCATCGAATCTTTGAACGCATATTGCACTCTTTGGTATTCCGAGGAGTATGCTTGTTTCAGTATCATGAAAATCT
CACAATTGAAATATTTTTTTATTTCAAGCAGTGGACTTGGATTTGCGATTGTCAATTTCAATAATTATAATTGCTAATCT
GAAATGAATTTCATGAAGCTTAATTATGCTTTGAACTTTTGCTTAATAGTTTTGCTTTGTT
>ASV_28981
AACTTTCGACAATGGATCTCTTGGTTCTGGCATCGATGAAGAACGCAGCGAAATGCGATAAGTAATGCGAATTGCAGAAT
TCCGTGAGTCATCGAATCTTTGAACGCACATTGCGCCCTTTGGTATTCCGAAGGGCATGCCTGTTCGAGCGTCATTATCA
ACCCTCAAGCCCGGCTTGCGGTTGGGTCTCACCGTGGGCAGCCACGGCGGATCCGAAAGATAATGGCGGTGCCCGTGGGA
CCCTGGATGCAATGAGCTTTTCAGCACGCGTCCGCGGGGACCCCCGGCGCCGGCTCAACCA
>ASV_28982
AACTTTCGGCAATGGATCTCTTGGTTCTGGCATCGATGAAGAACGCAGCGAAATGCGATAAGTAATGTGAATTGCAGAAT
TCAGTGAATCATCGAATCTTTGAACGCACATTGCGCCCGCTAGTATTCTGGCGGGCATGCCTGTTCGAGCGTCATTTCAA
CCCTCAAGCCCCGCGTTTTCCGGGGCTTGGTCGTTGGGGATCGGCCCTCCGCCCGTGCGGCGAAGTGGGGGCCGGCCCCG
AAAGTCAGTGGCGGCTCCGCCGTAGCATCCCCTGCGTAGTAGAAACCTCGCACCGGATCT
>ASV_28983
AACTTTCAGCAATGGATCTCTAGGCTCTCGCATCGATGAAGAACGCAGCGAATTGCGAAACGTAATGTGACTTGCAACCC
TCGTGAATCATCGAATCTTTGAACGCATCTTGCACTATTCGGCTTCCCCGGATAGTATGCCTGGTTGAGTGTCTGTGTAT
CTCTCCTACATTAACATTTTTGTGTTGATATAGGGACTTGGGGTCTAATCTCGTCGGAAGCTAGCAATAGTACCCGGTGA
ACCCTTTAAATATAGTAAGCTCCCATCTTGTTGGAAATACGCAAACTTGGGGATGGCGTCG
>ASV_28984
AACTTTTAGCAATGGATCTCTTGGTTCTGGCATCGATGAAGAACGCAGCGAAATGCGATAAGTAATGTGAATTGCAGAAT
TATGGAATCATCGAATCTTTGAACGCACATTGCGCCCATAAGTATTCTTGTGGGTATGTCTGTTCGAGCGTCATTTCAAC
CTTCAGTTTTAACTGATGTTGAGAATTGCAGTAAAACGCAGTTTTCTAAATATATTAGCAAGTAAATGTAAAGCCCTAGT
GTAGTAAAATCTTCTCACTTTGGAATTTACCTTTGACTTTTGAAGTGTTTTAACACAAGTG
>ASV_28985
AACTTTTGGCAATGGATCTCTTGGTTCTGGCATCGATGAAGAACGCAGCGAAATGCGATAAGTAGTGTGAATTGCAGAAT
TCAGTGAATCATCGAATCTTTGAACGCACATTGCGCCCCTCGGTATTCCGTGGGGCATGCCTGTTCGAGCGTCATCTGAA
CCCTCAAGCCCCCCGGTGTTGCCCTGGCTCTGGCCAGCGCTCCGCCAGGCTTGGTGTTGGGCGTCTGTCCCCGCTCCGGC
GCGGACTCGCCCCAAATGCATTGGCAGCGGCCGCCTGGCTCCTCGCGCAGCACAGCGCGCA
>ASV_28986
AACTTTTAACAATGGATCTCTTGGTTCGGGCATCGATGAAGAACGCAGCGAAATGCGATACGTAATGTGAATTGCAGAAT
TCAGTGAATCATCGAATCTTTGAACGCACATTGCGCCCGTCGGCATTCCGACGGGCACGCCTGTCCGAGCGTCATTGCAC
CCGTCAAGCCTCGCTTGGTGTTGGGGGACGTCGCGCGCATGCGCGACCCCCCCGGAACCCGTTGGCGGTGGCCCTTCGCC
CCGATCGTCGCGCACGTTACGAACGAGCGCGGGGGGACGCCCGCCCAACCTTTGCGGCCCG
>ASV_28987
AACTTTCAGCAACGGATCTCTAGGCTCTTGCAACGATGAAGAACGCAGCGAAATGCGATAAGTAATGTGAATTGCAGAAT
TCCGTGAATCATTAAATCTTTGAACGCACATTGCGCTCTCTGGTACTCCGGAGAGCATGTCTGTTTGAGAATCAGTTTAA
CTCTTATTCCTTAAAGGAGTAGATTTGGGACATTTTACCCCCGGTAAATGACCTGTAATTTAAATTTGACCTTCAACGTA
CAACTTGGAAGGCATGACCAATGGTTTTCGAACCTAATGATTGCTGATAACGAGTTAGTTG
>ASV_28988
AACTTTTAACAATGGATCTCTTGGCTCTCGCATCGATGAAGAACGCAGCGAAATGCGATAAGTAATGTGAATTGCAGAAT
TCAGTGAATCATCGAATCTTTGAACGCACCTTGCGCTCCTTGGTATTCCGAGGAGCATGCCTGTTTGAGTGTCATTAAAT
TCTCAACCTCTCTAGTTTTTTGACTAGTAGATGGCTTGGATGTGGGGGTTTTGTGCAGGCTTTCACAAGTCAGCTCCCCT
GAAATACATTAGCCGGTACTTTCTGACCGTCTATTGGTGTGATAATTATCTACGCCGTGGA
>ASV_28989
AACTTTTGGCAACGGATCTCTTGGTTCTGGCATCGATGAAGAACGCAGCGAAATGCGATAAGTAATGTGAATTGCAGAAT
TCAGCGAACCATCGAATCTTTGAACGCACATTGCGCCCCCCGGCATTCCGGGGGGCACGCCTGTCCGAGCGTCATCCCCA
CCCTCGAGCCCGGCTCGGTGCTGGGCGCATGCGGAGGGACCGCAGCCCCCAAAGTCAGCGGCGCGCGCCCCGTGCCTCGG
GCGTAGCAAGCACACGCACCTCGCCCTGGAGGCCCGGAGGCGCGGCGCCACCCGCGGGCC
>ASV_28990
AACTTTTGGCAATGGATCTCTTGGTTCTCGCATCGATGAAGAACGCAGCGAAATGCGATAAGTAATATGAATTGCAGATA
TTCGTGAATCATCGAATCTTTGAACGCACATTGCGCCCTCTGGTATTCCGGAGGGCATGCCTGTTTGAGCGTCATTTCTC
CCTCAAACCCCCGGGTTTGGTGATGAGCAATACGCCAGGTTTGCTTGAAAGTTAGGAGGAGTATTTATAACAATGTATTA
GGTCTAACCACTCCATTGTGCTTAATAAAAGCTCCAATCTATATTTCAAACTTCGACCTCA
>ASV_28991
AACTTTCGACAATGGATCTCTTGGCTCTCGCAACGATGAAGAACGCAGCGAAATGCGATAAGTAGTGTGAATTGCAGAAT
TCAGTGAATCATCGAATCTTTGAACGCACATTGCGCTTCCTGGTATTCCGGGGAGCATGCCCGTTTCAGAATCATTTAAT
CATCTCAACTGATTTCTTCGGAAAGCAGGTGGATGTTGGATGTCTATTTGAACCCCCTGCTGTTATGGTGGGTGGGTGCA
ATCATCTGAAATGTGATTGTACGTGGCCCTGGTAAACACTTGCCTTGCCTCACCTGGTGCA
>ASV_28992
AACTTTTAACAATGGATCACAGGTTTCGAAAGCATATCAATAAGCGGAGGC
>ASV_28993
AACTTTTAACAATGGATCTCTTGGCTCTCACATCGATGAAGAACATAGCAAAGTGTGAAAATTAATGTGAATTGCAGAAT
TCAGTGAATCATTGAGTTTTTGAACGCATCTTGCACTTCTTGGTATTCCAGGGAGTATGCCTGGTTGAGTAATGTGAATA
ACAACCATCAAGTTCTCTTTTTTTTTGAAAAAAAGAGAGAATTTGGATTTGAGTGATTTTACCTTGACTTGTTGAGGTTC
ACTTGAAATGGAGGAGAAACAAGCTAGCGATTTATAACAAGGAAGATTTGAAGAAAAAAGG
>ASV_28994
AACTTTCGACAATGGATCTCTTGGCTCTCGCATCGATGAAGAACGCAGCGAAATGCGATAAGTAATGTGAATTGCAGAAT
TCAGTGAATCATCGAATCTTTGAACGCATCTTGCGCTCCTTGGCATTCCGAGGAGCATGCCTGTTTGAGCGTCATAGAAT
TCTCAGAATCCCATGAGGGCTGTGTGTGGTCTGAAGAAAAAAGGGTTGCCTGCCGTCGGCACCGGCCTGAATCTTCACTA
CCCTCTCCCGTCCTTCATTGTGGGTGTGGATCGTGGAGGATGCAATGCTGTCCCAATCAGG
>ASV_28995
AACTTTCGACAACGGATCTCTTGGCTCTCGCATCGATGAAGAACGCAGCGAATTGCGATAAGTAATGTGAATTGCAAAAT
TCTGTGAATCATCGAATTTTTGAACGCATATTGCACTCTCTGGTATTCCGGAGAGTATGCCTGTTTGAGGGTAATTAAAA
ATAATCTCTAATTATATCTTGTATATAGTCAGAGGAAATGAGTCGTTCCGTATTTACATACGGTGACTTGAAATTAATGG
TTAGTCTTAACCAGTTGGAATGCGTAATAAGTTTATTTCGCAAGTACATCTTTATAGACTA
>ASV_28996
AACTTTTAGCAACGGATCTCTTGGCTCTTGCAACGATGAAGAACGCAGTAAAGTGCGATATGTAATGCGATTTGCATGAA
TCTGTGAGTCATTTAATCTTTGAACGCAACTTGCGCCTTTCTGAGGCATGTCTGTTTGAGTGTCGTACAAACAAAAAGTA
CAATGTACAAAATGATCAATGTCAAGTGGACATGATTGAAAACTAGTCAGAGTATATAATGGGATTATTTTAAATCTAGT
GCTAAGCATTCTTGATTTGAAATACAACCCAACATTTAAATCATCCGACCTCAAATCAAAA
>ASV_28997
AACTTTTGGCAACGGATCTCTTGGTTCTCGCAACGATGAAGAACGCAGCGAAATGCGATAAGTAGTGTGAATTGCAGAAT
TCAGTGAATCATCGAATCTTTGAACGCACATTGCGCTTCCTGGTATTCCGGGAAGCATGCCCGTTTCAGAATCAATAAAA
AACCTCACCAGGCTTAATGCTTTTGGGCATGTCGCGCTGGTGGATTTGGATTTTTGTGTTAGCAATAATCTCAAAAGCAA
TGTATGTGCGCCAATTGCTATATCTATTGGTTGTCCCAAGTGCAACAGATTCATCTATTT
>ASV_28998
AACTTTCGACAATGGATCTCTTGGTTCTGGCATCGATGAAGAACGCAGCGAAATGCGATAAGTAATGTGAATTGCAGAAT
CCAGTGAATCATCGAATCTTTGAACGCACATTGCGCCCGCCAGTATTCTGGCGGGCATGCCTGTCTGAGCGTCATTTCAA
CCCTCGCAACCAGCTTGCTGGATGCGGTGTTGGGGATCGGCCCCCCGTACTGGGAGGCCGTCCCTTAAATAGAGTGGCGG
TTGCGCTGTGACCTCCTCTGCGTAGTAGCAATATCTCGCAGGCGGATAGCGGTGTAACCA
>ASV_28999
AACTTTTAACAATGGATCTCTTGGCTCTCGCATCGATGAAGAACGCAGCGAAATGCGATAAGTAATGTGAATTGCAGAAT
TCAGTGAATCATCGAATCTTTGAACGCACCTTGCGCTCCTTGGTATTCCGAGGAGCATGCCTGTTTGAGTGTCATGGTAT
TCTCAATTCTCCAGGTCTTTGTAAGACTCTGGTGATATTGGACTTGGAGGCTATTGCTGGAACCTTGCAGGTACCTGCTC
CTCTCAAATGTATCAGTATGAATGTTCACTTCATGCTCAGTGTGATAATTATCTGCA
>ASV_29000
AACTTTTGACAATGGATCTCTTGGTTCTGGCATCGATGAAGAACGCAGCGAAATGCGATAAGTAGTGTGAATTGCAGAAT
TCAGTGAATCATCGAATCTTTGAACGCACATTGCGCCCCTTGGTATTCCATGGGGCATGCCTGTTCGAGCGTCATTTGAA
CCCTCAAGCTTTGCTTGGTGTTGGGTGTTTGTCCCGCCTTTGCGCGGTGACTCGCCTTAAAGTCATTGGCAGCCATGTAA
TTCGGCTTTGAGCGCAGCACATTGCGATCTCTCTGCTGGTACATTGGCATCCAGAAGCCTT
>ASV_29001
AACTTTTAACAATGGATCTCTAGGCTCTCGCAACGATGAAGAACGCAGCGAAATGCGATACGTAATGTGAATTGCAGAAT
TCGTGAATCATCAAATCTTTGAACGCACATTGCGCTCTTGGGTACTCCCAGGAGCATATCTGTTTGAGAATCAGTTTTAA
CCTCTTTAACTAATTTTGTTAACTCAAGATTCGTTAAAGGATTTGAGAGGCTTCCTAACCGAACCTCTTTAAACAAAGCT
TAGGTTGTTTGTTTAAGCAATTGGTTAACAGTGTATTTACTGAGGGTAACCTCTTTTTTG
>ASV_29002
AACTTTTGGCAACGGATCTCTTGGCTTTCGCATCGATGAAGAACGCAGCGAACGTGCGAAACGTAATGTGAATTGCAGAA
TTCAGTGAATCATCGAATCTTTGAACGCATCTTGCGCTCCTTGGTATTCCGAGGAGCATGCCTGTTTGAGTGTCGTGAAT
ATCTCTCAATCTCAAACGTTTGTCGTTTGAAATTGGACTTGGGCGTTGTCGTGTTTTGATGGATGACTCGCCCTAAATAC
ATTAGCGATCTGCCCCTGATCACACACAATGTGATAAGTTTTTAAGCATTGTTATGGTTGG
>ASV_29003
AACTTTCAACAATGGATCTCTTGGCTCTCGCATCGATGAAGAACGCAGCGAAATGCGATACGTAATGTGAATTGCAGAAT
TTAGTGAATCATCGAATCTTTGAACGCATATTGCACTCCTCGGTATTCCTTGGAGTATGCCTGTTTCAGTATCATAAAGT
AATATCGAGCTTTCATGCTTTTGCTTGAAGTTTCGGAGGTGGGCTTTGTAGGCAGCTTTTGCTTTTCTACTCGCCTGAAA
TTTATTCGTGGCCGCATCTTAAAGAGAGGCGTCATAGTTGACTTTGGTCATCTTTCGCTGA
>ASV_29004
AACTTTTGACAATGGATCTCTTGGCTCTCGCATCGATGAAGAACGCAGCGAAATGCGATAAGTAATGCGAATTGCAGAAT
TCAGTGAATCATCGAATCTTTGAACGCACATTGCGCCCGCTAGTATTCTGGCGGGCATGCCTGTCTGAGCGTCATTTCAA
CCCTCATCCCCGGCTTCGTGTCGGGGGTGGTGTTGGGGATCGGCCTCCCGGTTACGGGCGGCCGGCCCCGAAATAGAGTG
GCGACCACGCCGTAGCCTCCTCTGCGTAGTAGTGAAAACCTCGCAGGCGGAGAGCGGTGCG
>ASV_29005
AACTTTCGACAACGGATCTCTTGGCTCTCGCATCGATGAAGAACGCAGCGAAATGCGATACGTAATGTGAATTGCAGAAT
TCAGTGAATCATCGAATCTTTGAACGCATATTGCACTCTCTGGTATTCCGGAGAGTATGCCTGTTTCAGCATCATGAAAT
TCAAACTCGATCCTTTTTTTTGGGTCGGATCTGGGCATTTTTGCATAAAATTTTTTTTTTGTGCTTGCCTGAAATTCAAT
CGTTGGAACGCCTAGAGATAAAAAGGTGTCATAGTTGGAGTAAATCCATCTTTCACCGA
>ASV_29006
AACTTTCAACAATGGATCTCTTGGTTCTGGCATCGATGAAGAACGCAGCGAAATGCGATAAGTAATGTGAATTGCAGAAT
TCAGTGAATCATCGAATCTTTGAACGCACATTGCGCCCGCCAGCATCCTGGCGGGCATGCCTGTTCGAGCGTCATTTCAA
CCCTCAAGCCCCCGCGGCTTGGTGTTGGGGACCTGCGCATCGCAGCCCCCTAAAGACAGCGGCGGGCGTGGCCTGGCACC
GAACGTAGTAGACTCTCTCTCGTTCGCGGTCCAGGGCGCGCTCCGGCCGGTAAACCCCCAT
>ASV_29007
AACTTTTGGCAACGGATCTCTTGGCTCTCGCATCGATGAAGAACGCAGCGAAATGCGATAAGTAATGTGAATTGCAGAAT
TCAGTGAATCATCGAATCTTTGAACGCACCTTGCGCTCCTTGGTATTCCGAGGAGCATGCCTGTTTGAGTGTCTTGAAGT
CATCAACCCGAACCGTTTTTCTTGAGCGGTCAGGGTTGGAGCTGGGGGACCTTTGCCGCTCGTCTCGGGCGGCTCCCCTC
AAATGCGTCGGTTGGGCCTGTGGGTCGAACTCGGCTGGGCGTTGTACCATCCTCGCTCTAA
>ASV_29008
AACTTTTAACAATGGATCTCTTGGTTCCCGCATCGATGAAGAACGCAGCGAAACGCGATAGTTAATGTGAATTGCAGAAT
TTAGTGAATCATCGAGTCTTTGAACGCACATTGCGCCTTTTGGTATTCCGAAAGGCACGTCCGTTTGAGCGTCATTAAAA
CCCTCATGCAATGATTTTATTGTATGGTTTTGGGGGTGAATTCCACCCCCTAAATCAGAGAACCAGCACCGGAAGACTAA
TAAATTTCATTGTCAACCACCGCTGAATGACAGCTGCCGGGGACCTCCGTCCCCCGCAGC
>ASV_29009
AACTTTTAACAATGGATCTCTTGGTTCTCCCATCGATGAAGAACGCAGCGAATTGCGATAAGTAATGTGAATTGCAGAAG
TGAATCATCGAATCTTTGAACGCACCTTGCGCTCCCTGCAGATCTAATCTGGGGAGCATGCCTGTTTGAGGGCCGCGAAT
TGTTTCGAACGCCAGCTTTTTTAATAAAGGCTGGCGGATCGGTAGTGAGGGTTTTTTTGCCATTTACCGTGGCTCCCTCT
AAATGCATTAGTGCATCCATTTGATAGGCAAAGACGGACGAAAGCTCAATTTTTCGCTCT
>ASV_29010
AACTTTTAACAACGGATCTCTTGGCTCTCGCAACGATGAAGAACGTAGCGAATTGCGATAAGTATTGTGAATTGCAGAAT
TCAGTGAATCATCGAATTTTTGAACGCACATTGCGCTCTCTGGTATTCCGGGGAGCATGCTTGTTTGAGAACCGTGTTTT
ACCCCATCACCTATGATAAGTCTTTTCTGTTTGTTCAGAAAGTGTTTATCAGAAGGTGGATTTGGCGGTTTCGCTAGTGA
ATTTATTTTCGTCTTGCGTCCGCTTAAATTCAGTTGTCGCAGCACAGAAAATTTCTAGGGG
>ASV_29011
AACTTTTAGCAATGGATCTCTTGGCTCTCGCAACGATGAAGAACGCAGCGAAATGCGATAAGTAGTGTGAATTGCAGAAT
TCAGTGAATCATCGAATCTTTGAACGCACATTGCGCTTCCTGGCACTCCGGGGAGCATGCCCGTTTCAGAATCACAAAGA
CTCTCGCACAATGGCGCTGCGTGGGCTTCTCAGGAAGCCCTCCACGCGGAGCATGCGTGCGGATATGGACGTGCTCGTTT
GCCGCGGCAATCGTCTGAAAGTGATTGGTGTGCATTCCGTCGCATCCCGTCCGATGCCC
>ASV_29012
AACTTTCGGCAACGGATCTCTTGGCTCTCGCAACGATGAAGAACGCAGCGAATTGCGATAAGTAATGTGAATTGCAGAAT
TCAGTGAATCATCGAATCTTTGAACGCACATTGCGCTCCTGGGTATTCCTGGGAGCATGCCCGTTTGAGAATCAGTGAAA
ACCTCAACACCTTCTGTGTTTCCTAGTGGAACAGAGATGGCTGTTGGACTTGGGTCATTTGCGAACAGGTGCTTCTGATG
CGGGGAATTGTTGATGTCAGTGCTTTCGGGTTCGCCCGAGGGGGGGCACTGACCTTGACAA
>ASV_29013
AACTTTTGGCAACGGATCTCTTGGTTCTGGCATCGATGAAGAACGCAGCGAAATGCGATAAGTAATGTGAATTGCAGAAT
TCAGTGAATCATCGAATCTTTGAACGCATATTGCGCCCCTTGGTATTCCGGGGGGCACACCTGTTCGAGCGCCATTTCAA
CCCTCAAGTTTAACTTGGTGTTGGGTGAGGTCATTTAGTTGACCCTCCTGTAACTTGTAGGCGGTTATGATCAATTTCCC
TCAGCGTAGCAAGCTAACGCACCCGCTCGGGGATTTTGTCTTAACCTTTTGCCAAAATC
>ASV_29014
AACTTTTGACAATGGATCTCTTGGTTCCGACATCGATGAAGAACGCAGCGAAATGCGATAAGTAATGTGAATTGCAGAAT
TCCGTGAATCATCGAATCTTTGAACGCACATTGCGCCCTCTGGTATTCCGGGGGGCATGCCTGTCCGAGCGTCATTTCAA
CCCTCAAGCGCGGCTTGCGTGTTGGGCCCGCGTCCCCCCGTGGACGTGCCCGAAATGCAGCGGCGGCGTCGCGTTCCGGT
GCCCGAGCGTATGGGGCTTCGTCACACGCTCTCAGAGGCCCGGCCGACTCCGGCCCCACT
>ASV_29015
AACTTTCGACAATGGATCTCTTGGTTCTCGCAACGATGAAGAACGCAGCGAAATGCGATAAGTAATGTGAATTGCAGATT
TTCGTGAATCATTAAATCTTTGAACGCAACTTGCGCCCTTTGGTATTCCGGAGGGCATATCTGTTTGAGAATCAGTTTAA
CCCTCACACTCTAACAAGTGTGGAAATGAGACGTCTCTTTTTAATATAAGAAGAGTGTCTTTAAACTGATAACCTGCTCT
TGTTTTTCAAGACTTGTGTTAAACGGCAAGATTACTGGATGGTTTTAACCGTTCTTTACTT
>ASV_29016
AACTTTTGACAATGGATCTCTTGGCTCTGGCAACGATGAAGAACGCAGCGAAACGCGAAAGGTAATGCGAATTGCAGATC
AGTGAGTCATCGAATCTTTGAACGCACATTGCGCCTCTCGGTATTCCGGGAGGCACGCCTGTCCGAGCGCCATTGCACAC
TCCAAGCGCGGGCTTGATGTTGGGCCATGTCCGGAGCGATCTCTGTCCGTCGAGCGCATGCGCCGGTGGAGGGAGGAGCC
GGGACAGGTCTGGAACGTGTGGGCGCCGACCGCCGGACCACGAGCGTAGCAGGACGCAAGG
>ASV_29017
AACTTTCGACAATGGATCTCTTGGCTCTCGCATCGATGAAGAACGTAGCGAAGTGCGATATGTAATGTGAATTGCAGAAT
TCCGTGAATCATCGAATTTTTGAACGCAAATTGCACTCTCCTCGGAGAGTATGCCTGTTTGAGGGTCAGCCTATAAAAAA
TCGACATCGTTGCTGTTTCGCGGTGGCGTTCGTCGGAAATTGGGTTATCTTAAATCTTTTGGTTTAAGCGACTTAAAATT
TTTTTTTGGTTCCATGAACGTTTCTAAGATTTATATCTTTATACGTTTAAGGTATCGATTT
>ASV_29018
AACTTTCGGCAACGGATCTCTTGGCTCTCGCATCGATGAAGAACGTAGCGAAGTGCGATAAGTAATGTGAATTGCAGAAT
TCCGTGAATCATCGAATTTTTGAACGCAAATTGCACTCTCTGGTATTCCGGAGAGTATGCCTGTTTGAGGGTCAGTAAAA
TAAAAATCGATGTTGTTGTCAATGATAACGCGTCGGAAATGAGTCGTCTTACCTTCGGTTAAGTGACTTAAAATTTTTAC
GCGAATTCGAAACGTATTTAATGTTTATGTACGTTTGCGATATTCCAATATTTATTAGGTG
>ASV_29019
AACTTTCAACAATGGATCTCTTGGCTCTCACTACGATGAAGAACGCAGCGAAATGCGATACGTAATGTGAATTGCAGAAT
TCCGTGAATCATTGAATCTTTGAACGCATATTGCACTCTGCAAAGAGTATGCCTGTTTGAGAATCTAAAAAATATATGGT
TTTTTTTTCATATATGAAATATATTGATGATGAACCAAATTGAGCCAGATTTCTTGTTGTATATTGTAGAGCAGGAGATT
GGCTTTAAAAAGAATATTATATAAATATTTGAAATATGATTATATTTATATTTTATAATAT
>ASV_29020
AACTTTTAACAATGGATCTCTTGGCTCTCGCATCGATGAAGAACGCAGCGAAATGCGATAAGTAATGTGAATTGCAGAAT
TCAGTGAATCATCGAATCTTTGAACGCACCTTGCGCTCTTTGGTATTCCGAAGAGCATGCCTGTTTGAGTGTCATGGAAT
TCTCAACCCTTTAGATTTTTTTCTAATGGGCTTGGACTTGGAGGTTGTGTTGGCTCTTTCGTTGAGTCAACTCCTCTGAA
ATGCATTAGCGTGAATTCTTACGGATCACTTCAGTGATGATAATTATCTCCACTGTAGTG
>ASV_29021
AACTTTCAACAATGGATCTCTTGGTTCTGGCATCGATGAAGAACGCAGCGAAATGCGATAAGTAATGTGAATTGCAGAAT
TCAGTGAATCATCGAGTTTTTGAACGCACACTGCGCCCCTTGGTATTCCGGGGGGCATGCCCGTTCGAGCGTCATTACAC
CCATCGAGCCCGGCTCGGTATTGGATCCCGGGGGCGACCCGGATCCCAAAGTCGTCGGCTGGAAAGCTCTGATCTCCGCG
TCGTGGAATCCATTCGCGGATGAGAGGCGTGACTCCAAGCCAAGTACAATGTCATTCAAGG
>ASV_29022
AACTTTTGGCAATGGATCTCTTGGTTCTGGCATCGATGAAGAACGCAGCGAAATGCGATAAGTAATGTGAATTGCAGAAT
TCAGTGAATCATCGAATCTTTGAACGCACATTGCGCCCGCCAGCACTCTGGCGGGCATGCCTGTTCGAGCGTCATTTCAA
CCCTCGAGGCCCCCCGGGGCGTCGGCGTTGGGGGACGGCCCGCCTCGCGCGGCGCCGCCCCCGAAATGCAGTGGCGTCCG
CGCCGCAGCCTCCCCTGCGCAGTAGCACGAGCCCAGGCTCAGAGACCTCGCACCGGAGCG
>ASV_29023
AACTTTTGACAATGGATCACTTGGCTCTCGCATCGATGAAGAACGCAGCGAAATGCGATAAGTAATGTGAATTGCAGAAT
TCAGTGAATCATCGAATCTTTGAACGCACCTTGCGCTCCTTGGTATTCCGAGGAGCATGCCTGTTTGAGTGTCATTTAAT
TCTCAACCCCACCAGCTTTTCTTGGCTGGCTTTGGTGGCTTGGATGTGGGGGATATGTTTGCGGGCCTCTTTAGAAGGTC
GGCTCCCCTGAAATGCATTAGTGGAACTGTTTGCGGGACCGTTCACTGGTGTGATAATTAT
>ASV_29024
AACTTTTGGCAATGGATCTCTTGGTTCTGGCATCGATGAAGAACGCAGCGAAATGCGATAAGTAATGTGAATTGCAGAAT
TCAGTGAATCATCGAATCTTTGAACGCACATTGCGCCCTTTGGTATTCCGAAGGGCATGCCTGTTCGAGCGTCATTTCAA
ACCTCAAGCTCACGCTTGGTCTTGGGCGCCGTCCGCGAGGGCGCGCCAGAAACCCGTAGGCAGTGGTGCCCGCCTCCCAG
CGTAGTCAATTCACCGCTTCGGAGCGCGTGGTGCCGCCCGCCAGGCGAACAACCACCTATT
>ASV_29025
AACTTTCAACAATGGATCTCTTGGCTCTTGCAACGATGAAGAACGCAGTGAAATGCGAAACGTAATGCGATCTGCATAAC
TCTGTGAGTCATCGAATCTTTGAACGCACATGGCACTCTTCCCTGTGGAGAGTATACCTGTTTGAGCATCATAAATACCT
TTTCAACTCGGTCGAGTTGGATGTGAGGCTTCGGCTGCGGACGCTTCTATATGGGGGCGTCTACGGCCGTGCCTTTAAAT
CGAGGAAGGTGCAAGGATGCGCCAACTGTGTGATAGAGACATTAGTCCCTAGCCGTGGTC
>ASV_29026
AACTTTCAACAATGGATCTCTTGGCTCTGGCATCGATGAAGAACGCAGCGAAATGCGATAAGTAATGTGAATTGCAGAAT
TCAGTGAATCATCGAATCTTTGAACGCACATTGCGCCTGCTAGCATTCTGGCAGGCATGCCTGTACGAGCGTCATTTCCA
CCCTCACGCGCCGCGTGGTGTTGGGGCCCTCTCCGCGACGAGAGGCCCCGAAAGCGAGTGGCGGACCGCCTGGTTGGCTC
CGAGCGCAGTACTCTTTGCAACGCTCTGGACGGCCGGCGGCCCCGCCGTGAAACCGCGTC
>ASV_29027
AACTTTTGGCAATGGATCTCTTGGCTCCAGCATCGATGAAGAACGCAGCGAAACGCGATATGTAGTGTGAATTGCAGAAT
TCAGTGAATCATCGAATCTTTGAACGCACATTGCGCCTCCCAGTATCCTGGGAGGCATGCCTGTCCGAGCGTCGTTTCAA
CCCTCGAGCCCCCGTGGCCCGGTGTTGGGGAACCGCGAGCGAGAGCTCCCGCGGTCCCCGAAATGCAGTGGCGGTCCCGC
AGCGTCCCGGCCCTTTGCGTAGTAATTATCGCTCGCATTGGCAGGCCCGCGGGTTACCAG
>ASV_29028
AACTTTCGGCAACGGATCTCTTGGTTTGGGCATCGATGAAGAACGCAGCGAAATGCGATAAGTAATGTGAATTGCAGAAT
TCAGTGAATCATCGAATCTTTGAACGCACATTGCGCCCGCCAGTACTCTGGCGAGCATGCCTGTCCGAGCGTCATTTCAA
CCCTCAGGCCTTATTATGCCTGGCGTTGGGGTACTGTGCTTTTTCGAAAGCACGCCCTCAAGAACAGTGGCGGGCCTGTC
GTGGCTCCTAGCGCAGTAAAACCACTCGCTACGGGACCCGGCGGCGCCCTGCCGTCAAAC
>ASV_29029
AACTTTCGACAACGGATCTCTTGGCTCTCGCAACGATGAAGAACGCAGCGAAATGCGATAAGTAGTGTGAATTGCAGAAT
TCAGTGAATCATCGAATCTTTGAACGCACATTGCGCTCTCTGGTATTCCGGAGAGCATGCCTGTTTGAGTATCAGTAAAT
CTTCTCATACCCAATCCTTTGCTGGACGGTATGGATGTGAGTCTTCCCAGGCGAAAGAAATTTCAGAAACTGGGTGACTT
GAAATGTATGGTTTGGCTGGAACTCTTAAGATCTAATTGCCGAAAAGCGCGACAAGAA
>ASV_29030
AACTTTCAACAACGGATCTCTTGGCTCTCGCATCGATGAAGAACGCAGCGAAATGCGATAAGTAATGTGAATTGCAGAAT
TCAGTGAATCATCGAATCTTTGAACGCACCTTGCGCTCCTTGGTATTCCGAGGAGCATGCCTGTTTGAGTGTCATTAAAT
TCTCAACCCTTCTAGCTTTTGTGAGCTGTGATAGGGCTTGGAACTTGGGAGTTTGCGGGCCTATAGAAGGTCGGCTCTTC
TGAAATGCATTAGCGGAACCGTTTGCAGTCCCGTCACTAGTGTGATAATTATCTACA
>ASV_29031
AACTTTCAGCAACGGATCTCTTGGTTCTGGCATCGATGAAGAACGCAGCGAAATGCGATAAGTAGTGTGAATTGCAGAAT
TCAGTGAATCATCGAATCTTTGAACGCACATTGCGCCCCTTGGTATTCCATGGGGCATGCCTGTTCGAGCGTCATTTGTA
CCCTCAAGCTATGCTTGGTGTTGGGTGTTTGTCCTCTCCTTTGCGTTTGGACTCGCCTTAAAGAAATTGGCAGCCAGTGT
ATTGGTATTGAAGCGCAGCACAATTTGCGATTCTAGCCGATGCTTACTTGCGTCCATTAAG
>ASV_29032
AACTTTTAACAATGGATCTCTTGGCTCTTGCATCGATAAAGAACGCAGTCAAGTGCGAAATGTAGTGCGATTTGCATAAA
TTTGCGAGTCACTAAATTTTTGAATGCAACTTGCGCCTCTATGAGGCATGTCTGTTTGAGTGGCGTAAAACGCGTGCAGC
AATGCGATTTGGCGTGTGTCTAATGACTTGATCAATGGACTAGGCCTAAAAACAGCCAGTCAATGTAGTGATTCCTACTA
GTTCGAGTGCCAAGCATTCTTGTTCTGGGTGGGCTCATTACATGTGGCGAGTGGGAGCGTG
>ASV_29033
AACTTTTAGCAACGGATCTCTTGGCTCAGGCATCGATGAAGAACGCAGCGAAATGCGATAAGTAATGTGAATTGCAGAAT
CCAGTGAATCATCGAATCTTTGAACGCACCTTGCGCCCCTTGGTATTCCGAGGGGCACACCTGTTGGAGTGTCATGAATA
CCTCAACCCTTATAGGTTTTATCACTTATAAGGTGTTGGTTGTGAGCGTTTGCCGGTCGCAAGATCGGCTCGCTTTAAAA
TCATTAGCTGGATCCACTTTGACCTGGTTCTACTCGGCGTAATAAGTTATTATCGTTGAGG
>ASV_29034
AACTTTTGACAATGGATCTCTTGGCTCTGGCATCGATGAAGAACGCAGCGAAATGCGATAAGTAATGTGAATTGCAGAAT
TCAGTGAATCATCGAATCTTTGAACGCACATTGTGCTCCCTGGTATTCCGGAGAGCATGCCCGTTTCAGAATCATTTAAA
TCTCACAACCAAAGGTGGATGAGCCATTGCTTGCAATGGCCTATCTTGCATTTGGATGTGGATCATGGGTGTCCTGATTC
TTTGCATCAGACACCTTAAATGAAGTGTATATGCTATGGAAGTGCATAGGGCCAGGATAAA
>ASV_29035
AACTTTTGGCAATGGATCACTCGGCTCTCGTGTCGATGAAGAGCGTAGCGAATTGCGAAAATTAATGCGATCTGCAACCA
TCGTGAATCATCGAGTCCTTGAACGCACCTTGCACCTTTCGGTTCTTCCCGAAAGGTCTGCCTGGGTGAGTATCGAATCT
GTTCTCTTTCCCCCGAGTGTGTGTGCGCGTCATTGTGCACACACGCTGACAGGGGGAAAGGATGTTGGACCTATTCGTTC
GAGGCAGGGTGTTGTATACACCCCGCAAGACGATGGTCTGAAATCTTTCAGAATAATACA
>ASV_29036
AACTTTTAGCAATGGATCTCTTGGTTCTGGCATCGATGAAGAACGCAGCGAAATGCGATAAGTAATGTGAATTGCAGAAT
TCAGTGAATCATCGAATCTTTGAACGCACATTGCGCCCGCCAGCATTCTGGCGGGCATGCCTGTTCGAGCGTCATTTCAA
CCCCTCAGGCCCTGGTGCCTGGCGTCGGGGCTCTCCCTCGCGGGAGGCCCCCAGAGACAGTGGCGGACCCGCCGCGGCTC
CGAGCGCAGTAGTAAAATATCTCGCTCTGGAGGCCCGCGGGGGAGCTCTCCGGCCGTAAAA
>ASV_29037
AACTTTCGACAATGGATCTCTTGGCTCTGGCATCGATGAAGAACGCAGCGAAATGCGATACGTAATGTGAATTGCAGAAT
CCAGTGAATCATCGAATCTTTGAACGCACATTGCGCCCGCCAGCACTCTGGCGGGCATGCCTGTTCGAGCGTCACTGCAC
CCCTCAGCGCCCACCGCCCCCGGGTGGAGGGCCGCTGGCGTTGGGGCTCGGGTCCGCCCAGCGCAGTCCCGTCCCCTAAA
TACAGTGGCGGTCACGCCCCGCCTCCCCTGCGAAGTAGCTCGCTCGACCCAGTGGGAGCGG
>ASV_29038
AACTTTTGGCAATGGATCTCTTGGCTCTTGCAACGATGAAGACCGCAGCGAAATGCGATACGTAATGTGAATTGCAGTTT
CCGCGAATCATCAAATTGTTGAACGCAAATGGCACTCTTTGGTATTCCGAAGAGTATACCTGTTTGAGTATCATTTCACA
CCTCTATCAACGATATGTTGATGTTGTGAGTGTATATTATAATATTCACTTTGAAATGATGTCTTTTGAGACTTGGCAAG
TTAAGCGTACTGTGTGTATATTAAATTACTGCAGACGTGTCAAGTCTTCAACTCTTGAT
>ASV_29039
AACTTTTGGCAACGGATCACTCGGCTCTCGTGTCGATGAAGAGCGTAGCGAATTGCGAAAATTAATGCGATCTGCAACCA
TCGTGAATCATCGAGTTCTTGAACGCACCTTGCACCTTTCGTTCGTAGCGAAAGGTATGCCTGGGTGAGTATCGAATCTC
TTCTCTTCCCCACAAAGTGTTGTTGGGAGGGAGTTTGGACCGTTCGTGTTTATGGTGCGTGTGTGAGATCTCTCTCGCAC
ACACACACGACGATGGTCTCAAATGTAGAAAGCCAGTTTCTCAAGGTCATTGCCGCCTTC
>ASV_29040
AACTTTCGGCAACGGATCTCTTGGTTCGGGCATCGATGAAGAACGCAGCGAAATGCGATAAGTAATGTGAATTGCAGAAT
TCCGTGAATCATCGAATCTTTGAACGCACATTGCGCCCATCAGTACTCTGGTGGGCATGCCTGTTCGAGCGTCATTTCAA
CCCTCAGGCCCTGTTCTGCCTGGCGTTGGGGCTCTTTTGCGGTGCCGCGGCGCCCGCAAGCCCCCAAGATCAGTGGCGGA
CCCCGCCGCGGCTCCGAGCGCAGTAAATCACTATCGCTTGGGAGCCCGGCGGGTCTCCTG
>ASV_29041
AACTTTTAACAATGGATCACTTGGCTCTCGCATCGATGAAGAACGCAGCGAAATGCGATAAGTAATGTGAATTGCAGAAT
TCAGTGAATCATCGAATCTTTGAACGCACCTTGCGCTTCTTGGTATTCCGAGAAGCATGCCTGTTTGAGTGTCATTAAAT
TCTCAAACCCTTCCGGTATTTTATATGCTGGCTGTGGCTTGGATATTGGGGGTTCTTGCAGGCCTTGTTATATAGAGGTC
AGCTCCCCTAAAATACATTAGCAGAACTGTTCGCAGTCTGTCACTGGTGTGATAATTAT
>ASV_29042
AACTTTTGACAATGGATCTCTTGGTTCCCGCATCGATGAAGAACGCAGCGAAACGCGATAGGTAATGTGAATTGCAGAAT
TCCGTGAATCATCGAATCTTTGAACGCACATTGCGCCTGCTGGTATTCCGGTAGGCATGTCTGTTTGAGCGTCAGCAAAC
ACCTTCAGTGAATATTGATTTTACTGGTATTGGGTCGGGTAGTGAGGGGCGACTGACCTGCTCTCCCACCTTAAAACTGC
TGTACGACCGCTGGCAACATCTGTCGAGGTTTATGGAGTGGTGTTACATATCTTCCGTA
>ASV_29043
AACTTTTGGCAATGGATCTCTTGGTTCTGGCATCGATGAAGAACGCAGCGAAATGCGATAAGTAATGTGAATTGCAGAAT
TCAGTGAATCATCGAATCTTTGAACGCACATTGCGCCCGCCAGTATTCTGGCGGGCATGCCTGTTCGAGCGTCATTTCAA
CCATCAGGCCCTGTCTAGGCTTGTGTTGGGGCCCTGCGGCTGCCGCAGCCCCCTAAATCCAGTGGCGGGCTCGCTGTTAC
CCCGAGCGCAGTAGCGTATCTCGTTCTGGGCGTGGCGGCGGGTGCTAGCCGTGAAATACT
>ASV_29044
AACTTTTAGCAATGGATCTCTTGGCTCTCGCAACGATGAAGAACGCAGCGAAATGCGATAAGTAATGTGAATTGCAGAAT
TCAGTGAATCATCGAATCTTTGAACGCACATTGCGCTCTTGGGCATTCCTGAGAGCATGCCTGTTTCAGAATCGTCAACA
AACCATCTGGTTTTAGATCCTCTTTTCTCCCTGGAGGGAAGGGGGTTTTAAGGCTTGGGAGGCTGAGTCGTTTTCCAAAT
AAACATCTGTTTTTTGGAATGACTTGAAATTGACAAGAGAAAAGAGGAAATAGCAATGAC
>ASV_29045
AACTTTTGACAATGGATCTCTTGGCTCTCGCATCGATGAAGAACGCAGCGAAATGCGATAAGTAATGTGAATTGCAGAAT
TCAGTGAATCATCGAATCTTTGAACGCATCTTGCGCTCCTTGGCATTCCGAGGAAGCACGCCTGTTTGAGTGTCATTAAA
TTTTCTCAAATCTGCCACTTCCCCTCGGGGGTATGGGGCTCGGTTTGGATTGGTGGAGGCCTTGCTGCGGGCTGCTTTTG
CTATGAAGCCTGCTCCTCTGAAATGCATCACTGGTGAGGGCTGAGATTGTGCATGTCT
>ASV_29046
AACTTTCAACAACGGATCTCTTGGCTCAGGCATCGATGAAGAACGCAGCGAAATGCGATAAGTAATGTGAATTGCAGAAT
CCAGTGAATCATCGAATCTTTGAACGCACCTTGCGCCCCTTGGTATTCCGAGGGGCACACCTGTTGGAGTGTCATGAATA
CCTCAACCCTTATAGGTTTTATCACTTATAAGGTGTTGGTTGTGAGCGTTTGCCGGTCGCAAGATCGGCTCGCTTTAAAA
TCATTAGCTGGATCCACTTTGACCTGGTTCTACTCGGCGTAATAAGTTATTATCGTTGAGG
>ASV_29047
AACTTTTGGCAACGGATCTCTTGGTTCTGGCATCGATGAAGAACGCAGCGAAATGCGATAAGTAATGTGAATTGCAGAAT
TCAGTGAATCATCGAATCTTTGAACGCACATTGCGCCCATTAGTATTCTAGTGGGCATGCCTGTTCGAGCGTCATTTCAA
CCCTTAAGCCCCAGTTGCTTAGTGTCGGGAGACTGCCGTAAAACGCAGCTCCTCAGAGTTAGCTGGCAGAGTTGGTTCCA
ATCTCTGGGCGTAGTAAATCTTTATCTCGTCTCTTGCAGTTGGGCCGGCGCTCGCCATTAA
>ASV_29048
AACTTTTGGCAATGGATCTCTTGGTTCTGGCATCGATGAAGAACGCAGCGAAATGCGATAAGTAATGCGAATTGCAGAAT
CCGTGAGTCATCGAATTTTTGAACGCACATTGCGCCCTTTGGTATTCCGAAGGGCATGCCTGTTCGAGCGTCATTATCAC
CCCTCAAGCTCGGCTTGGTGTTGGACGTCTAGCCTGTCCCTCGGGAGACCTGGCTCGCCCCAAAGATAATGACGGTGGTC
TGTGAAGTCCCCAGTACGACGAGCCCTTGGGCATGTACTGTTCTCGAGTTCCAGCGCCGGG
>ASV_29049
AACTTTTAGCAATGGATCTCTTGGCTCTCGCATCGATGAAGAACGCAGCGAAATGCGATAAGTAATGTGAATTGCAGAAT
TCAGTGAATCATCGAATCTTTGAACGCACCTTGCGCTCCTTGGTATTCCGAGGAGCACGCCTGTTCGAGTGTCATGAAGC
TCTCAAGCAAGTCTTTTCTTTTCGTCAAGACAAGTTTGGATTTGAACTCTGCCGTGTAACAAACGGCTGGTTCTAAAAGT
ATTAGCTGATCCTAGTAAGGTTTTGGTTCTTACTTGACGTGATAATTATCTAACGTCAAGG
>ASV_29050
AACTTTTGACAATGGATCTCTTGGGTCTCGCAACGATGAAGAACGCAGCGAAATGCGATAAGTAGTGTGAATTGCAGAAT
TCAGTGAATCATCGAATCTTTGAACGCACATTGCGCTCCCTGGTATTCCGGAGAGCACGCCCGTTCCAGAATCAGTAAAA
AACTCTCACCCAAGTTTGGGGTCTTCGGACCGCAAGCCCAGGTGGAATATGGATTTTTGCGTCAGCAATCATCTTAAACT
CAATGTATGTTCACCAAAGCTTTGCCGTTTGGTTGTCAAAGTGCAACAGATTTTTTCTTTT
>ASV_29051
AACTTTCAACAACGGATCTCTTGGTTCTGGCATCGATGAAGAACGCAGCGAAATGTGATAAGTAATGTGAATTGCAGACT
TTAAGTGGATCATCGAATTTTTGAACGCACATTGCACCCAATGTTGTTTTATATGGCATTGGGTATATCTGTTCGAGCGC
AGTTAAAACAAAAATAAGACTTTGTCTTGTGTTGAAAATATCAATATAATGATATTTCTAAATAAATTGGCATTGATCAA
TTGTGTAGATAAGTCGCAGTGAAATGTGATATAATATACATTGGTTGGTAGCTATTTGAAT
>ASV_29052
AACTTTCGACAATGGATCTCTTGGTTCTGGCATCGATGAAGAACGCAGCGAAATGCGATAAGTAGTGTGAATTGCAGAAT
TCAGTGAATCATCGAATCTTTGAACGCACATTGCGCCCTTCGGTATTCCGTTGGGCATGCCTGTTCGAGCGTCATTTAGA
TCGTCAAGCTCAGCTTGGTGTTGGGTGCTTGTCCCCTCCACGTGTGGGGACTCACCTCAAATGCATTGGCGGCCGGCACG
TTGGCTTCGAGCGCAGTACAATCGCGCCTGTCCTGACGTTGCTGGTCCTCCACGAGCCTTT
>ASV_29053
AACTTTCGACAATGGATCTCTTGGTTCTGGCATCGATGAAGAACGCAGCGAAATGCGATAAGTAATGCGAATTGCAGAAT
CCGTGAGTCATCGAATCTTTGAACGCACATTGCGCCCCTTGGTATTCCGAAGGGCATGCCTGTTCGAGCGTCATTATCAC
CCCTCAAGCCTAGCTTGGTGTTGGACGTTTAGTGAGGTCTCTCACTCGTCCCAAAGATAATGACGGTGGTCGTGGACGAC
ACCAGTACACTGAGCCTTTTGGCACGTATTGATCGAGTCTTCGATCCCGGTCTATTTTA
>ASV_29054
AACTTTTAACAATGGATCTCTTGGTTCTGGCATCGATGAAGAACGCAGCGAAATGCGATAAGTAATGTGAATTGCAGAAT
TCAGTGAATCATCGAATCTTTGAACGCACATTGCGCCCGCCAGTATTCTGGCGGGCATGCCTGTCCGAGCGTCATTTCAA
CCCTCAAGCCCCTCCGGGGACTTGGCGTTGGGGATCGGCCCCGCACACGGAGCCGGCCCCGAAATCTAGTGGCGGCCACG
CCGCTGCCTCCTCTGCGTAGTAGAAAACACCTCGCACTGGGAAGCGGCGCGGCCACGCCC
>ASV_29055
AACTTTCGACAATGGATCTCTTGGCTCTCGCATCGATGAAGAACGCAGCGAAATGCGATAAGTAATGTGAATTGCAGAAT
TCAGTGAATCATCGAATCTTTGAACGCACCTTGCGCTCCTTGGTATTCCGAGGAGCATGCCTGTTTGAGTGTCATTAAAT
TCTCAACCCCTCTAGCTTTTGCGAGCTGTGATGGGGCTTGGATATGGGGGTTTGCGGGCCTGCAGAGGTCGGCTCCCCTG
AAATGCATTAGCGGAACCGTTTGCAGTCCCGTCACTAGTGTGATAATTATCTACACTGTGA
>ASV_29056
AACTTTCAACAATGGATCTCTTGGTTCTGGCATCGATGAAGAACGCAGCGAAATGCGATAAGTAATGTGAATTGCAGAAT
TCAGTGAATCATCGAATCTTTGAACGCACATTGCGCCCGGCAGCAATCTGCCGGGCATGCCTGTCCGAGCGTCATTTCTG
CCCTCGAGCTCGGTTCTCTCGAACCGACGCCCGGTGTTGGGGCGCTGCGGGCTCAGCCCCGCAGGCCCTGAAATGAAGTG
GCGGTCCCGCCGCGGCGCCCCCTGCGTAGTAAGTCTTTGCACCTCGCATCGGGTCCCGGCG
>ASV_29057
AACTTTTAACAATGGATCTCTAGGCTCTCGCAACGATGAAGAACGCAGCGAAATGCGATACGTAATGTGAATTGCAGAAT
TCCGTGAATCATCGAATCTTTGAACGCATATTGCACCCTTTCGGGGGTATGCCTGTTTGAGAATCTATAGTATTCTTTTT
TTTTTTTTAAAAAGACTTGGCGCTTCTCAGTGTGACTGAGTGCGCTTAAAACTATAGCTTGGGGTCTTTTAGATGCCGTA
GCAAAATTGTTTGAAGCTTTCCAAGCAACCTGCAACTAGCTACGGGTAAAACATTTAAATA
>ASV_29058
AACTTTTGACAACGGATCTCTTGGCTCTCGCATCGATGAAGAACGCAGCGAAATGCGATAAGTAATGTGAATTGCAGAAT
TCAGTGAATCATCGAATCTTTGAACGCACCTTGCGCTCCTTGGCATTCCGAGGAGCATGCCTGTTTGAGTGTCATTAAAT
TCTCAATCCCATATAATTTTGTGTTATGTGGTGATTGGACTGTGGAGGCTTGCTGGCTTGTTTCAGCTCCTCTGAAATGT
ATTAGCAGGGCTATCAATGCCTTCTGTGCTTTGTATGATATGTATCTATACACTGTTGCAG
>ASV_29059
AACTTTTAACAACGGATCTCTTGGCTCTGGCATCGATGAAGAACGCAGCGAAATGCGATAAGTAATGTGAATTGCAGAAT
TCAGTGAATCATCGAATCTTTGAACGCACATTGCGCCCACCAGCACTCTGGTGGGCATGCCCGTCTGAGCGTCATTTCAA
CCCTCAGGACCCGTCCGCGGGACCTGGTGTTGGGGATCAGTCACCCGGCTGGCCCTGAAATCTAGTGGCGGTCTCTTCGC
GACCTCCCCTGTGCAGTAGTAATACCTCGCAGCGGGATAGCGGTCTGACCACGCCGTAAAA
>ASV_29060
AACTTTTAACAATGGATCTCTTGGCTCTCGCATCGATGAAGAACGCAGCGAAATGCGATAAGTAATGTGAATTGCAGATT
TCAGTGAATCATCGAATCTTTGAACGCACCTTGCGCTCCTTGGTATTCCGAGGAGCATGCCTGTTTGAGTGTCATTAAAT
TCTCAACTCTTACAATGGTTGTCTTTATTGACTTTTGTTGTTTGAGCTTGGATATGAGGGTTTTCTGCTGGCTTTGTATT
GAGTCCAGCTCCCTTGAAATGTATTAGCGCAACACAGCTCTTGCAAGTCCCGCTTCAGGTG
>ASV_29061
AACTTTCAACAATGGATCTCTTGGTTCTGGCATCGATGAAGAACGCAGCGAAATGCGAAAAGTAATGTGAATTGCAGAAT
TCAGTGAATCATCGAATCTTTGAACGCACATTGCGCCCGCCAGTATTCTGGCGGGCATGCCTGTCTGAGCGTCATTTCAA
CCCTCACGCCCCCCAGGGGCGTGGTGTTGGGGATCGGCTCCAGGGCTCCCTCCGGGGGGCCCGGGCCGCCCCCTAAATGC
ATTGGCGGACTCGCTGTAGCCTCCCGCGCGTAGTAGCACTATTTCGCGTCGTGGCGGCCGG
>ASV_29062
AACTTTTGACAACGGATCTCTTGGCTCTCGCATCGATGAAGAACGCAGCGAAATGCGATAAGTAATGTGAATTGCAGAAT
TCAGTGAATCATCGAATCTTTGAACGCACCTTGCGCTCCTTGGTATTCCGAGGAGCATGCCTGTTTGAGTGTCGTGAAAT
CATCAACTCCCTTGCTTTATTGAAAGGTGAGATTGGATTTGGGGATTGCTGCTCGTGTATCGGCTTCCCTTGAATGCATT
AGCTGGAAGTTCATTTGCAGCATATATGCGGTGTGATAATGTCGTCACTGTGTAGCTCATT
>ASV_29063
AACTTTTGACAACGGATCTCTTGGTTCTGGCATCGATGAAGAACGCAGCGAAATGCGATAAGTAATGTGAATTGCAGAAT
TCAGTGAATCATCGAATCTTTGAACGCACATTGCGCCCGCCAGTATTCTGGCGGGCATGCCTGTTCGAGCGTCATTTCAA
CCCTCAAGCCCTCCCTGTAGGGCCTGGCGTTGGGGGACGGCACCCCTCACCGGGTGCCGCCCCCGAAAGACAGTGGCGGC
CACGCCGTCTGCCTCCTCTGCGTAGTAGAAACACCTCGCACTGGGACGCGGCGCGGTCATG
>ASV_29064
AACTTTTGGCAACGGATCTCTTGGCTCTCGCATCGATGAAGAACGCAGCGAAATGCGATAAGTAATGTGAATTGCAGAAT
TCAGTGAATCATCGAATCTTTGAACGCACCTTGCGCTCCTTGGTATTCCGAGGAGCACACCTGTTTGAGTGTCGTGTAAC
TCTCAACCTACAAGTCCTTTGTTGGATTTTGTTAGGCTTGGATATTGGAGGTCTTTGCTGGCTCTTTACTAGTAGCCAGC
TCCTCTTAAATGCATTAGCTTGGTTCCTCTGCGAATCGGCTCTCGGTGTGATAAATGTCTA
>ASV_29065
AACTTTTGGCAATGGATCTCTTGGCTCCCACAACGATGAAGAACGCAGCGAAATGCGATAAGTAATGTGAATTGCAAAAT
TCCGTGAATCATCAAATCTTTGAACGCACTTTGCGCTCTTTGGCCATCTGAAGAGCATATCTGTTTGAGAATCAGTTTAA
ATCTCAACACGATTTTGTAGAAATATAAAGTCGTGATGGAGTTGAGACTTCACGATTGTGAGTCTTTAATTACATTTGTC
AGTCCACTTGAGCAATCTGTGGTCATATAACCAAGCCGAAAGGTCAAGTATATGATGCGTT
>ASV_29066
AACTTTCGGCAATGGATCTCTTGGTTCTGGCATCGATGAAGAACGCAGCGAAATGCGATAAGTAATGCGAATTGCAGAAT
TCAGTGAATCATCGAATCTTTGAACGCACATTGCGCCCCTTGGTATTCCGGGGGGCATGCCTGTTCGAGCGTCATTATAA
CCCTCAAGCCTAGCTTGGTGTTGGAGCCTGTCTGTAGTAGGCAGCTCTTAAAATCAGCAGCGGTGCCTTCTAGTTCTAAG
CGTAGTAACTTTTCTCGCTATAGAGTCTGGAAGTCACCTGCTAGAACCCCTAAATTTCTAT
>ASV_29067
AACTTTTGGCAATGGATCTCTTGGTTCCCGCATCGATGAAGAACGCAGCGAAACGCGATAGTTAATGTGAATTGCAGAAT
TCAGTGAATCATCGAGTCTTTGAACGCACATTGCGCCTTTTGGTATTCCGAGAGGCACGCCTGTCTGAGCGTCAGTGTAA
CCCTTCGGCGGTAAATTTTTATTTGCGGCCGGTGCTGGCGGCGGGCGGCCCCTCCCCCCTTCGGGGGGGCGTGGGGCCCC
CCCGCTTAAACCTGACGGCGGGGCATGCGAGATTGGCCGCGGCAATAGTAGCAATATTTTT
>ASV_29068
AACTTTTGACAATGGATCTCTTGGTTCTGGCATCGATGAAGAACGCAGCGAAATGCGATAAGTAATGTGAATTGCAGAAT
TCAGTGAATCATCGAATCTTTGAACGCACATTGCGCCCTTTGGTATTCCGAAGGGCATGCCTGTTCGAGCATCATTTCAA
ACCTCAAGCTTCTGCTTGGTATTGAGCGTTTTTTTCGTCTGTCTGACAGACGCGCTCGAAACTCGTGGGCGGTGATTGTC
CAGCGTCTTTGCGTAGTCATATAATTTCGCTTAGGTTAGGTCAATCTGCTTGCCAAACAAA
>ASV_29069
AACTTTTAACAATGGATCTCTTGGCTCTCGCATCGATGAAGAACGTAGCAAATTGCGATAAGTATTGTGAATTGCATATA
TTAGTGAATCATCGAATCTTTGAACGCATCTTGCGCTCTGGGGCTATTCCCCAGAGCATGACTGTTTGAGGGTTGTGTAT
ATCATCATCCCCCTCCTAAGGGTTAAACCATTGGAGAGATTAGGGTATGGTTTATGGCCATTAGCAATAGTTATTTATTA
ACTGATGCTTGGCTGAAACTTATGAGTGGCTGATTTCCTGGGACTTGCAGCTCGTAGCTTT
>ASV_29070
AACTTTTGACAATGGATCTCTTGGTTCTGGCATCGATGAAGAACGCAGCGAAATGCGATAAGTAATGTGAATTGCAGAAT
TCAGTGAATCATCGAATCTTTGAACGCACATTGCGCCCTTTGGTATTCCGAGGGGCATGCCTGTTCGAGCGTCATTTCAC
CCTCTCAAGCTTCAGCTTGGTGTTGGGCTGCGCCATCGCACTGGCGGGCCTTAAAATCAGTGGCGGTGCCGTCGTGGCTC
CAAGCGTAGTAGCATCTCTCGCTCTGGAGGCCTGGCGGTTGCTTGCCAGACAACCCAACCA
>ASV_29071
AACTTTTAGCAACGGATCTCTTGGTTCTGGCATCGATGAAGAACGCAGCGAAATGCGATAAGTAGTGTGAATTGCAGAAT
TCCGTGAATCATCGAATCTTTGAACGCACATTGCGCCCTTTGGTATTCCATAGGGCATGCCTGTTCGAGCGTCATTTTAC
TCTTCAAGCTGAGCTTGGTGCTGGGTGTCTGTTCCGTCGTGAACTCGCCCCAAAATCATTGGCAGCTGGTAGGTCGGCTT
AGAGCGCAGCAGAATTGCGTCTTTGGGTTGAGCAGCCGGCATCCACAAGCACTTTTACCAT
>ASV_29072
AACTTTTGACAATGGATCTCTTGGCTCTCGCATCGATGAAGAACGCAGCGAAATGCGATAAGTAATGTGAATTGCAGAAT
TCAGTGAATCATCGAATCTTTGAACGCACCTTGCGCCTCTTGGTATTCCGAGAGGCATGCCTGTTTGAGTGTCATTAAAT
TCTCAACTTCAAAAGCTTTTTGTTTTTGAAGCTTGGATGTGGAGGCTTTGCTGGCTTGTTTCAGAGTCGGCTCCTCTTAA
ATGCATTAGTGGAAACTGTTTGTAGTCCGCATTGGTGTGATAATTATCAGCGCTATTGTGG
>ASV_29073
AACTTTTAACAACGGATCTCTTGGTTCTGGCATCGATGAAGAACGCAGCGAAATGCGATAAGTAATGTGAATTGCAGAAT
TCAGTGAATCATCGAATCTTTGAACGCACATTGCGCCCCTTGGTATTCCGGGGGGCACATCTGTTCGAGCGCCATTTCAA
CCCTCAAGCATAGCTTGGTGTTGGGTTATGGTCTTAGGGGACCTACCCGTAACTTGTAGGCGGTCGCCGCCCGCACCCCC
AGCGTAGCAAGCTTCATGCATTCGCTCGGGGTTTGGTGTGACACGGCAGCCCAAAAAAAA
>ASV_29074
AACTTTCAACAATGGATCTCTTGGTTCTGGCATCGATGAAGAACGCAGCGAAATGCGATAAGTAATGTGAATTGCAGAAT
TCAGTGAATCATCGAATCTTTGAACGCACATTGCGCCCGCCAGCATTCTGGCGGGCATGCCTGTTCGAGCGTCATTTCGA
CCCTCAAGCCCCTAGCGGCTTGGTGTTGGGGTGTTTCTACAGCTCTTAGCTGTAGGCCCCGAAATCCAGTGGCGGGCCTG
ACGGGACCCCGAGCGCAGTAATTTTCTCTCGCTTTGGGCGTCACGGCGGGCGACTAGCCGG
>ASV_29075
AACTTTTGGCAATGGATCTCTTGGTTCTGGCATCGATGAAGAACGCAGCGAAATGCGATAAGTAATGTGAATTGCAGAAT
TCAGTGAATCATCGAATCTTTGAACGCACATTGCGCCCATTAGTATTCTAGTGGGCATGCCTGTTCGAGCGTCATTTCAA
CCCTTAAGCCTTGCTTAGTGTTGGGAATCTACTAGTTCTAGTAGTTCCTTAAATCTAGTGGCAGAGTCTAGGTACACTCT
GAGCGTAGTAATTTATTATCTCGCTTCTGTCAGTTGCCTATGCGATAGCCATAAGCCTATT
>ASV_29076
AACTTTCGACAATGGATCTCTTGGCTCTAGCATCGATGAAGAACGCAGTGAAACGCGATAAGTAGTGTGAATTGCAGAAT
TCAGTGAATCATCGAATCTTTGAACGCACATGGCGCCCCCCGGCATCCCGGGGGGCATGCCTGTCCGAGCGTCGTTTCAA
CCCTCGGGCCCGTTTTCGTGGCCCGGCGTTGGGGACCTACGCACCGCCGTAGGCCCCGAAAAGCAGTGGCGGACCCGCGC
CGGCCCCCCCTTGCGTAGTAACATCAGCCTCGCATCGGGAGCCCGCGGGCCTATCCGGCC
>ASV_29077
AACTTTTAACAATGGATCTCTTGGCTCTAGCATCGATGAAGAACGCAGCGAAATGCGATAAGTAATGCGAATTGCAGAAT
TCAGTGAATCATCGAATCTTTGAACGCACATTGCGCCCGCCAGTACTCTGGCGGGCATGCCTGTCTGAGCGTCATTTCAA
CCCTCGCCCCCGGCTTCTGTCGGGGACGGTGTTGGGGATCGGCCTCCCGTCTTCCGGGTGGCCGGCCCCTAAATTGAGTG
GCGACCACGCCGTAACCTCCTCTGCGTAGTAGTTAAACACTCGCGGGCGGAGAGCGGTGCG
>ASV_29078
AACTTTTGACAACGGATCTCTTGGTTCTGGCATCGATGAAGAACGCAGCGAAATGCGATAAGTAATGTGAATTGCAGAAT
TCAGTGAATCATCGAATCTTTGAACGCACATTGCGCCCCTTGGTATTCCGGGGGGCATGCCTGTTCGAGCGTCATTACAA
CCCTCAAGCTCTGCTTGGAATTGGGCACCGTCCTCACTGCGGACGCGCCTCGAAGACCTCGGCGGTGGCTGTTCAGCCCT
CAAGCGTAGTAGAATACACCTCGCTTTGGAGTGGTTGGCGTCGCCCGCCGGACGAACCTT
>ASV_29079
AACTTTCAACAATGGATCACTTGGTTCTGGCATCGATGAAGAACGCAGCGAAATGCGATAAGTAATGTGAATTGCAGAAT
TCAGTGAATCATCGAATCTTTGAACGCACATTGCGCCCTCTGGTATTCCGGGGGGCATGCCTGTTCGAGCGTCATTGCAA
CCCTCAAGCACTGCTTGGTGTTGGGCGGTACCGCGCGCGGTACGCCTCAAACTCAGTGGCGGCGCCACCCGGCTTCAAGC
GTAGTAACACTTCTCGCTTCGGACACCGGGCGCGCTCCCGCCAGCAAGCCTCACTTCTCAA
>ASV_29080
AACTTTTGACAATGGATCTCTTGGTTCTGGCATCGATGAAGAACGCAGCGAAATGCGATAAGTAGTGTGAATTGCAGAAT
TCAGTGAATCATCGAATCTTTGAACGCACATTGCGCCCCTTGGTATTCCATGGGGCATGCCTGTTCGAGCGTCATTTGTA
CCCTCAAGCTCTGCTTGGTGTTGGGTGTTTGTCCTGCGGTTTCCCGCGGACTCGCCTTAAAGCAATTGGCAGCCAGTGTA
TCAGTCCATGAGTGCAGCGCATTTTGCGCTCATGGTTGCTGTGAACTAGCGTCCAGAAGA
>ASV_29081
AACTTTTAGCAATGGATCTCTTGGTTCTGGCATCGATGAAGAACGCAGCGAAATGCGATAAGTAATGTGAATTGCAGAAT
TCAGTGAATCATCGAATCTTTGAACGCACATTGCGCCCGCCAGTATTCTGGCGGGCATGCCTGTTCGAGCGTCATTTCAA
CCCTCAAGCCCCCCGGGTTTGGTGTTGGGTGCCGGCGTCCAGCGCTCCCCCCGCGGAGCGCCCGCCGCCCCCGAAATGGA
TTGGCGGTCTCGTCGCAGCCTCCCTTGCGTAGTAACATACCACCTCGCATGGCGGAGCGCG
>ASV_29082
AACTTTCGGCAATGGATCTCTTGGTTCTGGCATCGATGAAGAACGCAGCGAAATGCGATAAGTAATGTGAATTGCAGAAT
TCAGTGAATCATCGAATCTTTGAACGCATATTGCGCCCCTTGGTATTCCTTGGGGCACACCTGTTCGAGCGTCATTTCAC
CAATCAAGCCTCGCTTGGTTTTGGGCGATGCGCACGTCGCACGCCTCAAATGCCCCGGCCGAGCAGTCTCTCTTCCGGCG
TCGTGGAAACATACCGCTACGGAGACGAGACCTGCCCGTGCCGCAGAATAAACCATTTACA
>ASV_29083
AACTTTCAGCAATGGATCTCTTGGCTCTCGCATCGATGAAGAACGCAGCGAAATGCGATAAGTAATGTGAATTGCAGAAT
TCAGTGAATCATCGAATCTTTGAACGCACCTTGCACCCTTTGGTATTCCGAAGGGTACGCCCGTTTGAGCGTCATTGTAA
TCTCACTTCTATACACTTTTGTGTTGTGGAATGTGGACTTGGACGTCTGCCGTGTCACAGCGGCTCGTCTTAAATGCCTG
AGTGTACCCCGCTTTGCGGCGTATTCGGTGTGATAAACATTTCACCGGAGTTTGGTCT
>ASV_29084
AACTTTTAACAATGGATCTCTTGGTTCTGGCATCGATGAAGAACGCAGCGAAATGCGATAAGTAATGCGAATTGCAGAAT
TCAGTGAGTCATCGAATCTTTGAACGCATATTGCGCCCTTTGGCATTCCGAAGGGCATGCCTGTTCGAGCGTCATTATCA
CAAATCAAGCTTGGCTTGTTGTTGGGCCTGATGTTACCTGGTGACAGGCCTCAAAGATAATGACTGGTGTCATCTAGACT
CTATATGCAACGAGCTTATAAGAGCACGCATCTGGCAGTTGGAATGGCCCGGTCTTTTCTT
>ASV_29085
AACTTTCGACAACGGATCTCTTGGTTCTGGCATCGATGAAGAACGCAGCGAAATGCGATAAGTAATGTGAATTGCAGAAT
TCAGTGAATCATCGAATCTTTGAACGCACATTGCGCCCTTTGGTATTCCGAGGGGCATGCCTGTTCGAGCGTCATTTCAA
CCTTCAAGCTCTGCTTGGTATTGGGCCCTGCCGCGCTGGCAGGCCCTAAAATCAGTGGCGGTGTCATCTGGGCTCCAAGC
GTAGTAGCATTTCTCGCTCCGGAGGCCTGGTGGTGCTCGCCAGACAACCCCTCATCTCCTA
>ASV_29086
AACTTTTAACAATGGATCTCTTGGCTCTCGCATCGATGAAGAACGCAGCGAATTGCGATAAGTAATGTGAATTGCAGAAT
TCAGTGAATCATCGAATCTTTGAACGCAGCTTGCGCTCTCTGGTATTCCGGAGAGCATGTCTGTTTGAGTGTCATGAACT
CTTCAACCCACCGGTTTCTAGTTAAACTGCTGTGGCGCTTGGATCCTGAGCGTTTGCTCTGCCTTGGCAGAGCTCGTTCG
TAAAACATTAGCTTTCTTGACTCGATTCGGATTGACTCGGCGTAATAGACTATTCGCTGAG
>ASV_29087
AACTTTTGACAACGGATCTCTTGGTTCTCGCATCGATGAAGAACGCAGCGAAATGCGATACGTAATGTGAATTGCAGATT
GTGAATCATCGAATCTTTGAACGCATATTGCACTCTTTGGTATTCCGAGGAGTATGCTTGTTTCAGTATCATGAAAATCT
CACAAATGAAACATTTTTTTTTTTTTGTTTTATTCAGTGGACTTGGATTTGCGATTTCAAAAATTGCTAATCTGAAATGA
ATTTCATGAAGCTTATTATGCTTTGAACTTTTGCTTAATAGTTTTGCTTTGTCAAATCTTT
>ASV_29088
GTGAATCATCGAGTCTTTGAACGCACATTGCGCCCTGTGGTATTCCGCAGGGCATGCCTGTTCGAGCGTCATTTCAACCC
TCAAGCCCTGCTTGGTGTTGGGCCCCGCCCCCGCGGCCGGCCCTAAAGACAGTGGCGGCGCCGTCCGGCTCTAAGCGTAG
TACGTCTCTCGCTCTAGCGCCTGGCGGTGGCCTGCCAGAACCCCAACTCTGTGGTTGACCTCGGATCAGGTAGGGATACC
CGCTGAACTTAAGCATATCAATAAGCGGAGGA
>ASV_29089
AACTTTTGGCAATGGATCTCTTGGCTCTCGCATCGATGAAGAACGCAGCGAAATGCGATAAGTAATGTGAATTGCAGAAT
TCAGTGAATCATCGAATCTTTGAACGCATCTTGCGCTCCATGGTATTCCGTGGAGCATGCCTGTTTGAGTGTCACGTCAA
CCCTCGCCGCTTGCGATGTCAAAGTCGCTCGAGGTGGATTTGGACCGTGCCGCGTTTCGCGGCTCGTCTTGAAATGCATT
AGCTTTCGCTCTTTAGAGTGCTCGGCACCGGTGTGATAATTATCTGCGCCAACGCCTTAGG
>ASV_29090
AACTTTCGGCAATGGATCTCTTGGCTCTCGCATCGATGAAGAACGCAGCGAATTGCGATAAGTAATGTGAATTGCAGAAT
TCAGTGAATCATCGAATCTTTGAACGCACCTTGCGCCCCTTGGTATTCCGAGGGGCATGCCTGTTTGAGTGTCATGATGA
CTTTTCAACCCCTCTGGGTTTTTCTGCCCATGAGACGGTTGGACTTGGGCTCTGCCGCTGTCCAGCGGCTGGCCTCAAAT
TCGTTGAGCGGTGTTGCCGTGCCGTGCCGGGTGGACGTTATAAGTCTCGTCTGCCGATGTG
>ASV_29091
AACTTTTGACAACGGATCTCTTGGTTCTCCCATCGATGAAGAACGCAGCGAATCGCGAAAGTTAGTGTGAATTGCAGAAC
CGTGAATCATCGAGTCTTTGAACGCATCTTGCGCTCGGGGGTATTCCCCCGAGCATGCCTGTTTGAGTGTTGTGAATCCC
TACTGTTGTAAAAGACAGATGTGGGGGCGTGTCTTTTATTAGACTCCCCTTAAAAAGGATTTGCTCTTTTTTTCCGAGCT
GCACACGTTGGTAACAGCTGTGTTGGCGACGAAGAAGGAGAATTAATTTTTCATAATTCGA
>ASV_29092
AACTTTTGACAACGGATCTCTTGGTTCCAGCATCGATGAAGAACGCAGCGAAATGCGATAAATAATGTGAATTGCAGAAT
TCCGTGAATCATCGAGTTTTTGAACGCACATTGCACTCCTTGGCATTCCGAGGAGTACGCCTGTTCGAGCGTCATTACAC
TCTCAAGCGCTGCTTGGATTTGAATCACTGCCGTGGCAGGATTCCAATATCGTTGGCAATTGACCATCTGTGACGACTCA
CTCCGAGTTAATTCGCCGGAAACCCTTCTTTCAAGTTGACCTCGGATCAGGCGGGGATAC
>ASV_29093
AACTTTTGGCAACGGATCTCTTGGTTCTGGCATCGATGAAGAACGCAGCGAAATGCGATAAGTAATGCGAATTGCAGAAT
TTCCGTGAGTCATCGAATCTTTGAACGCACATTGCGCCCTTTGGTATTCCGAAGGGCATGCCTGTTCGAGCGTCATTATC
CCCCCTCAAACCTCGGGTTTGGTGTTGGACTCGCGTTGGTCGGCCCCCCGACCAACTGGTCTCAAAGACAATGACGGCGT
CCGTGGGACCCTCGATACACCGAGCTTTTTTCGAAGCACGTACCGAGTCGCAAGGTCCCT
>ASV_29094
AACTTTCAACAATGGATCACTTGGCTCTCGCATCGATGAAGAACGCAGCGAAATGCGATACGTAGTGTGAATTGCAGAAT
CAGTGAACCATCGAATCTTTGAACGCACATTGCACCCACTGGTATTCCGGTGGGTATGCCTGTTTGAGTGTCATGAACAC
CTCATCCAACTGGATTTTTTATCTAGTTGAATGGACTTGAGCTTGCGTACTGGCTAGCTCGAAATGAATGGTGGTGAAGA
CCTGCCAAGTTTAACGTTATATTTATTCTCGCTAGACTTTGGTAGCCCTCCAGCCCTTTAA
>ASV_29095
AACTTTCGACAATGGATCTCTTGGTTCCCGCATCGATGAAGAACGCAGCGAAACGCGATAGTTAATGTGAATTGCAGAAT
CCAGTGAATCATCGAGTCTTTGAACGCACATTGCGCCTCCCGGAATTCCGGGAGGCACGTCCGTTTGAGCGTCAGCTTAA
TCTCTCCGGGCGGCGGTTTTTCGCGCCGCCGCCCGGGCCTTTGGCGTGGGGAGGTAACCGCGGCGCTTCGGCACCCACGG
GTTTCCCCCGCTTAAACGTGGAGAAAGCTAGCCGGCGACGCCCCAGCTGCAGCGACTTGTA
>ASV_29096
AACTTTTAGCAATGGATCTCTTGGCTCTCGCAACGATGAAGAACGCAGCGAAATGCGATACGTAATGTGAATTGCAGATC
CCAGTGAATCATCAAATCTTTGAACGCACATTGCGCTCTTTGGTATTCCGAAGAGCATGCCTGTTTGAGAACCTTGACGT
CCCTCACAACCCCCTCAATTTTTTTGATTGATTGGGTTCGTGGATTTGGATTTTTCCTTGGGAGTTTAAATTTCCGGGGT
GATCTGAAAATCATTGTTTGGTGGCAAGGCCTTCCAATCCTCCACAATAACAAACAGCTCA
>ASV_29097
AACTTTCGACAATGGATCTCTTGGCTCTCGCATCGATGAAGAACGCAGCGAAATGCGATAAGTAATGTGAATTGCAGAAT
TCAGTGAATCATCGAATCTTTGAACGCACCTTGCGCTCTCTGGTATTCCGGGGAGCATGCCTGTTTGAGAATCGCAAAAC
AACACAAATCACATTCATTTTTTTGAATGTGGAGTTGAGCCTTTTTCCCTCTTTCTTGTAGAGAGGGATGGCTTGAAATA
CAGAAGGCCGGTCTGGGTAAAACCAGATGCCAGGACAGATCTAAGAGTAATAATAGTTAAT
>ASV_29098
AACTTTCAACAACGGATCTCTTGGTTCTGGCATCGATGAAGAACGCAGCGAAATGCGATAAGTAATGTGAATTGCAGAAT
TCAGTGAATCATCGAATCTTTGAACGCACATTGCACCTACCAGTATTCTGGTAGGTATGCCTGTTCGAGCGTCATTTCAA
CCCTCAAGCTTTGCTTGGTGTTGGGGTCCTACGCCTCGCGCGTAGGCCCTTAAGACTAGTGGCGGACCTTTTGTGATCCC
GAGCGTAGTAATTCTTACCGCTTTGGAGAGCTGGAGGGACCTAGCCGTTAAACCCCAAATT
>ASV_29099
AACTTTTAACAATGGATCTCTCGGCTCTCGCATCGATGAAGAACGTAGCGAAATGCGATACTTGGTGTGAATTGCAGAAT
CCCGTGAACCATCGAGTCTTTGAACGCAAGTTGCGCCCCAAGCCATTAGGCCGAGGGCACGTCTGCCTGGGTGTCACGCA
TCGTCGCCCCTCCCCATCCTTGGCCCCTCGGGGCTCCGGGTGAGGCGGGGGGCGGAAAATGGCCTCCCGTGCGCTCCCCG
CTCGCGGTTGGCCTAAAATCGAGTCCTCGGCGACGATAGCGCCGCGACGATCGGTGGTCAT
>ASV_29100
AACTTTCAGCAACGGATCTCTTGGTTCTGGCATCGATGAAGAACGCAGCGAAATGCGATAAGTAATGTGAATTGCAGAAT
TCAGTGAATCATCGAATCTTTGAACGCACATTGCGCCTCCTGGTATTCCGGGAGGCATGCCTGTTCGAGCGTCATTTCAA
CCCTCAAGCTCAGCTTGGTCATGGGCTACACCCACTGAGGGTGAGCCTAAAAGCTAGTGGTGGTGCCGCCTGACCTCGAG
CGTAGTGATCGTCCTTTCGCTTTGGAGGCCGGGTGAGCTGCTCGCCATTCAATCCCCTCTT
>ASV_29101
AACTTTCGGCAATGGATCTCTTGGTTCTGGCATCGATGAAGAACGCAGCGAAATGCGATAAGTAATGTGAATTGCAGAAT
TCAGTGAATCATCGAATCTTTGAACGCACATTGCGCCCTCTGGCATTCCGGAGGGCACACCTGTCCGAGCGCCGTCGCAA
CACTGAGGCTCAGCCTTGCGTTGGCGGCTGACTTTACGGAGTCACCGCCCAAACACCGACGGCGCCGCACCGCGGCCGAC
GATGCGCAAAAGCAAAAGTCGACCGGGGATGTGGCCGCCTTGTAAAACCCACAAAGCTTGG
>ASV_29102
AACTTTTGGCAACGGATCTCTTGGTTCTCGCATCGATGAAGAACGTAGCAAAGTGCGATAAGTAATGTGAATTGCAGACG
TGAAACATCAAATCTTTGAACGCAAATTGCACTCCTTGGTATTCCGAGGAGTATGCCTATTTGAGAATCAATAATCAAAA
ATATCGATACATTTATTAGCTTAGACATTTGCTTTTAAATTATATCGGATTTGAGTTATCTTTTGCGCTTATCTTGACTG
ATAATAAAGTGGCTTAAAATTGGAAAGATTTATTTGTCTTTCCCTGACAGAAATTTTTGAT
>ASV_29103
AACTTTTAGCAATGGATCTCTAGGCTCTTGCAACGATGAAGAACGCAGCGAAATGCGATACGTAATGTGACTTGCATTTA
TTTGTGAATCATCGAATCTTTGAACGCAACTTGCACTTTCTGGATCTACTAGAAAGTATACTTGTTTGAGTATCAGAATA
ATCTATCCAACAGTTGTTGGGAATTGAGACATTACGATAGTAAGTCTTTAAATGTATTGCGATTAAAAGCGTGGTAAAAG
ACGGATGTTCTTTCCCGCTGAGTATATCCTAAATATATATTCTTTGAATTATGATCTCAAA
>ASV_29104
AACTTTCGGCAACGGATCTCTTGGCTCTCACATCGATGAAGAACATAGCAAAGTGTGAAAATTAATGTGAATTGCAGAAT
TCAGTGAATCATTGAGTCTTTGAACGCATCTTGCACTTTCTGGTATTCCAGGGAGTATGCCTGGTTGAGCAATGTAAATA
CATCATCAATCTTATAGATTGGAATTGAGTGATATTTTACCTTTGAAAAAATAAGGTTCACTTGAAATGAAGGGAAAAAA
TGGCTACAACAAAATATATGAGGGGAAGGCTTGGTTAAGATTAAGAGGGAAAAAGAGAGAA
>ASV_29105
AACTTTCGACAATGGATCTCTTGGCTCTCGCAACGATGAAGAACGCAGCGAAATGCGATAAGTAGTGTGAATTGCAGAAT
TCAGTGAATCATCGAATCTTTGAACGCACATTGCGCTTCCTGGTATTCCGGGGAGCATGCCCGTTTCAGAATCATAAGGA
ATCTCATGTTGCTTGTAGCAGATGCATAGAATCTGCAACGCTGGAAGCAGCATGGATGTTGGATGCTTTGTCGAGTGCGT
ACAATCATCTTCAAATGAATTTGTGCGCCGCCTTCTCTGTGTCGGTTGCGATCAAAGTGCA
>ASV_29106
AACTTTCGGCAATGGATCTCTTGGCTCTCGCATCGATGAAGAACGCAGCGAAATGCGATACGTAATGTGAATTGCAGAAT
TCAGTGAATCATCGAATCTTTGAACGCATATTGCGCTCTCTGGTATTCCGGAGAGCATGCTTGTTTGAGTATCAGTAAAA
CACCCTCAGCTCCCCCTTCTCTCGTTTTGATCGAGGGTGGGGGGGAGTTGGACTTGAGCGATCCCAACGGCAGCGATTTT
CGAAAAAAAACCGCCGGCGGGCCGCTTGAAATGCAGGTGCGGCTGGACACATCTTCTGAG
>ASV_29107
AACTTTTAACAATGGATCTCTTGGCTTTCGCATCGATGAAGAACGCAGCGAACGTGCGAAACGTAATGTGAATTGCAGAA
TTCAGTGAATCATCGAATCTTTGAACGCATCTTGCGCTCCTTGGTATTCCGAGGAGCATGCCTGTTTGAGTGTCGTGAAA
TACTCTCAATTTCAATCTTTTTGTTTGAAATTGGATTTGGGCATTGTTGTGACTTCATGACTTGCCCTAAATGCATTAGC
GATCCTGTCCTTGATCACACAATGTGATAATAAAAAAACATTGTTACAGTCGAGTCAAGGT
>ASV_29108
AACTTTCAACAACGGATCTCTTGGTTCCGGCATCGATGAAGAACGCAGCGAAATGCGATAAGTAGTGTGAATTGCAGAAT
TCCGTGAATCATCGAATCTTTGAACGCACATTGCGCCCCCCGGTATTCCGGGGGGCATGCCTGTCCGAGCGTCATTGCAA
CCCTCAAGCGCGGCTTGTGTGTTGGGCCGTCTTGTCCCCGGAACCGCCCGGGGACAGGCCTCAAAGGCAGTGGCAGCGTC
CCGACGAGAGGGCCCGAGTACATGGGAGACCATTCTGTCAGCTCGGAGGAACCCCCCGTCG
>ASV_29109
AACTTTTAGCAACGGATCTCTTGGCTCTCGCATCGATGAAGAACGCAGCGAAATGCGATACGTAATGTGAATTGCAGAAT
TTTGTGAATCATCGAATCTTTGAACGCATATTGCACTCTCTGGTATTCCGGAGAGTACGCCTGTTTCAGTATCAAAAATG
TCATCCAAAGTTTTGATTTGTTTGTTTATCAGACAAGCCAAAATCTTATGGGATTTGGGTTTTGCGGAAATTTTTCTGCT
AGCCTTAAATAATTTAGCCATAAAAAAATCCAGGCGATAAGGCGTAATAGTTGGTGCTTTT
>ASV_29110
AACTTTTGACAATGGATCTCTTGGTTCTCGCATCGATGAAGAACGCAGCGAATTGCGATATGTAATGTGAATTGCAGAAT
TCAGTGAATCATCGAATCTTTGAACGCACATTGCACCCTTTGGTATTCCGAAGGGTATGCCTGTTTGAGTATCATTAATC
TCTCAACACAATAGTTTTTGTAACTATATGTGCTTGGATGTTGAAGGTTGCTGGCATTATTGTCTGCTCCTTTTAAATAC
ATTAGCAGGACTTGTTAACCAGCTTCGGTTTGATAATAATTCTTATCTATGCTGCTGCTGG
>ASV_29111
AACTTTCGACAATGGATCTCTTGGCTCTCGCATCGATGAAGAACGCAGCGAAATGCGATAAGTAATGTGAATTGCAGAAT
TCAGTGAATCATCGAATCTTTGAACGCACCTTGCGCTCCTTGGTATTCCTTGGAGCATGCCTGTTTGAGTATCATGAAAT
TCTCAAAGTAAATCTTTTGTTAATTCAACTGGTTTTGCTTTGGACTTGGAGGTCTTTGCAGATTTCACGTCTGCTCCTCT
TAAATGCATTAGCTGGATCTCAGTATATGCTTGGTTCCACTCGGCGTGATAAGTATCACT
>ASV_29112
AACTTTCAACAACGGATCTCTTGGTTCTGGCATCGATGAAGAACGCAGCGAAATGCGATAAGTAATGCGAATTGCAGATT
TCAGTGAGTCATCGAATCTTTGAACGCACATTGCGCCCGCCGGCATTCCGGCGGGCATGCCTGTTCGAGCGTCATTTCAA
CCCTCAGGCCCCCCTGGGCTTGGTGTTGGGGGATCGCCGCTAGTGAGCGCGCGACCCCTGAAAGCTAGTGGCGGCTCCGC
CCGTGGTAGTTACTGCGTAGTAGTTTAACAGCTCGCATTAGTTCCCGGCGGTAGTCTT
>ASV_29113
AACTTTTGACAATGGATCTCTTGGCTCTCGCATCGATGAAGAACGCAGCGAAATGCGATAAGTAATGTGAATTGCAGAAT
TCAGTGAATCATCGAATCTTTGAACGCAACTTGCGCCCTCTGGTACTCCGGAGGGCATGCCTGTTTGAGTGTCATGAAAC
CTCAATCCCCCAGGGTTCTGCTCTGAGTGATTGGACTTGGGCGCTGCCGGTCTTCCGGCTCGCCTCAAATGCGTTAGTGG
GATCAGCATCCTCGATCGGCGTAATAAGTTTCGCTGAGAAGGGACGCGGTAAGCCCGCTC
>ASV_29114
AACTTTCGACAACGGATCTCTTGGCTCTCGCAACGATGAAGAACGCAGCGAATTGCGATAAGTAATGTGAATTGCAGAAT
TCAGTGAATCATCGAATCTTTGAACGCACATTGCGCTCCTGGGTATTCCTGGGAGCATGCCCGTTTGAGAATCAGTGAAA
ACATCAGCTTCTAACCTGTGCTCACTTGGGCTGGGGAGGATTGCTGGAACTGGGTCCAAATTTGTTGCGCCATCGGGAAG
AAGAGGGGGGGGTCCCGAATTTAAGTGGTAACCAACATGACCTCGAATTGATTGTCCACGG
>ASV_29115
AACTTTCAACAATGGATCTCTTGGCTCTCGCATCGATGAAGAACGCAGCAAAGCGCGAAATGTAGTGTGAATTGCAGAAT
TCAGTGAATCATCGAATCTTTGAACGCATCTTGCACTCTCTGGTTATTCCGGAGAGTATGCTTGTTTGAGTGTCATTACA
CCTCTCAACCCCGCTTTTGTTTATTCAAAAGTTGTTTTGGGTTTGGATCATGACAGGCTGTCGGTGTTTGACACATCGAC
TCTGTTGAAATACAACAGGCTGGATCACAAGACTTTGCGGCTTGAACTATTGTTATACA
>ASV_29116
AACTTTTGACAACGGATCTCTTGGTTCTGGCATCGATGAAGAACGCAGCGAAATGCGATAAGTAATGTGAATTGCAGAAT
TCAGTGAATCATCGAATCTTTGAACGCACATTGCGCCCGCCAGTATTCTGGCGGGCATGCCTGTTCGAGCGTCATTACAA
CCCTCAGGTCCCCTGTGGACTTGGTGTTGGGGACCGGCGACACGCAGCTGTGTTTTTCTCACAGTTGGTTCGCCGCCCCC
TAAATGACTTGGCGGCCCCGTCTTAGGCTACCCCTCTGCGTAGTAGAACACACCTCGCAA
>ASV_29117
AACTTTCAACAATGGATCACTTGGTTCTGGCATCGATGAAGAACGCAGCGAAATGCGATAAGTAATGTGAATTGCAGAAT
TCAGTGAATCATCGAATCTTTGAACGCACATTGCGCCCGCCGGTACTCCGGCGGGCATGCCTGTCCGAGCGTCATTTCAC
CACTCAAGCACAGCTTGGTGTTGGGGCACCCGGCCGCCTGGCGGTCGGGGCCCTCAAGTACATCGGCGGTCCCGCTGGGG
GCTCCGAGCGCAGTAGCACGCGGTAAAACGCGCCCTCGCTCGGCGGCCTCTTCGGGCTTC
>ASV_29118
AACTTTCGACAATGGATCTCTTGGTTCTGGCATCGATGAAGAACGCAGCGAAATGCGATAAGTAATGTGAATTGCAGAAT
TCAGTGAATCATCGAATCTTTGAACGCACATTGCGCCCTTTGGTATTCCGAAGGGCATGCCTGTTCGAGCGTCATTTCAA
ACCTCAAGCTCACGCTTGGTCTTGGGCGCCGTCCGCGAGGGCGCGCCAGAAACCCGTAGGCAGTGGTGCCCGCCTCCCAG
CGTAGTCAATTCACCGCTTCGGAGCGCGTGGTGCCGCCCGCCAGGCGAACAACCACCTATT
>ASV_29119
AACTTTTGGCAATGGATCTCTTGGTTCTGGCATCGATGAAGAACGCAGCAAAATGCGATAAGTAGTGTGAATTGCAGAAT
TCAGTGAATCATCGAATTTTTGAACGCACATTGCGCCCTTTGGTATTCCGAAGGGCATGCCTGTTCGAGCGTCATTATCA
ACCATCAAGCCTGGCTTGTTGTTGGACTTTTACTGCTGAAATATGTGGTAGGTTCGAAAAATAATGACGGTGTCGTGTTT
TGACCCTAAATGCAACGAGCTTTATAGCACGCATTGAAGTGGTCAACCGGCCTGGTCTTAA
>ASV_29120
AACTTTCGGCAACGGATCTCTTGGCTCTCGCATCGATGAAGAACGCAGCGAAATGCGATAAGTAATGTGAATTGCAGAAT
TCAGTGAATCATCGAATCTTTGAACGCACCTTGCGCCTTTTGGTATTCCGATGGGCATGTCTGTTTGAGCGTCATTACAA
CTCTCACCTTTTTTTGGTGGTCTTGGGCTGGGTGCGTTGACTTCGGTTGACGTCCTACCTTAAAGTTGGCACGCTCTGCG
GGTGTTTCCACCTGAACGAACATAGTAAACTTTTTATCTTGTTCCTGAAAGTTGGAAGGCA
>ASV_29121
AACTTTCGGCAATGGATCTCTTGGCTCTCGCAACGATGAAGAACGCAGCGAAATGCGATACGTAGTGTGAATTGCAGAAT
TCAGTGAATCATCGAATCTTTGAACGCACATTGCGCTCTCTGGTATTCCGGGGAGCATGCTCGTTTCAGAATCATTACAA
TCTCAAAGCCCAACTTGGCTTGCAAAAGCTAAGGGAAGTGCTTTGGATGTGGGCTTCTTTTGTCGGTTCTCCGGCAAATG
GCCTGAAAATGATTGCGTTTGCTTCCGGTCGTGAGATCGGTCGTCACCAAGTGCAACAGAT
>ASV_29122
AACTTTCGACAATGGATCTCTTGGCTCTCGCATCGATGAAGAACGCAGCGAAATGCGATAAGTATTGTGAATTGCAGAAT
TCAGTGAATCATCGAATTTTTGAACGCATCTTGCACCTTGGGGTATTCCCTAGGGTATGTCTGTCTGAGTGTTATTTGAA
CTCTCAAAGCTCACTCCCCTTGACGGGGTTGAGGTGCTTTGGATCATGAGTGCTTGCGAGCTTTGGCTTGCTCACTTTAA
ATATAATGTGGTGTTCATCTCTGAAGCTACTGTTAGGTTTGACCTGGAGTGATAGAAGT
>ASV_29123
AACTTTTAACAATGGATCTCTTGGTTCTGGCATCGATGAAGAACGCAGCGAAATGCGATAAGTAATGTGAATTGCAGAAT
TCAGTGAATCATCGAATTTTTGAACGCATATTGCGCCCTTTGGCATTCCGAAGGGCATGCCTGTTCGAGCGTCATTGCAA
CCCTCAAACCCAGGTTTGATGTTGGGCCTTGTCGGTACGACATGCCTAAAATCTAGTGATGGTAACCTTTCTCCACAGGC
GCACAGATGCTGCCATGATGGTGTTACAGGCGGCCACTCCAACAAAATCTTTGAATGTTGA
>ASV_29124
AACTTTTAACAATGGATCTCTTGGCTCTCGCATCGATGAAGAACGCAGCGAAATGCGATAAGTAATGTGAATTGCAGAAT
TCAGTGAATCATCGAATCTTTGAACGCAACTTGCGCCCCTTGGTATTCCGAGGGGCACGCCTGTTTGAGTGTCGTGAATT
CCTCCACCCACCATCCTTTCGTGTTGGTTGGGCTGGGACTTGGGGGATTTTTGTGGGTCCTAATTTTCTGGTCCACTCCC
CTTGAATGCATGAGTGAAGACCCATGTGGTCCTCGGTGTGATAGATATCTACGCCACGGAT
>ASV_29125
AACTTTCAGCAATGGATCTCTTGGCTCCGGCATCGATGAAGAACGCAGCGAAATGCGATAACTAGTGTGAATTGCAGATT
TCAGTGAATCATCGAGTCTTTGAACGCACATTGCGCCCCCTGGTATTCCTAGGGGCATGCCTATTCGAGCGTCGTTTACA
CCCTCAAGCGCAAGCTTGGTGTTGGGGATCGCCCCTCCCTCGCGGGAGGCGGCGGCCCTTGAATCCATCGGCGGTGCCGG
TGCGGCCTGGAGCGCAGCAGCGATGCAGCTCGTGGGTCCGCTCGACGCCTGCCGTGCAAG
>ASV_29126
AACTTTCAACAATGGATCTCTTGGTTCTGGCATCGATGAAGAACGCAGCGAAATGCGATAAGTAATGTGAATTGCAGAAT
TCAGTGAATCATCGAATCTTTGAACGCACATTGCGCCCCTTGGTATTCCGAGGGGCATGCCTGTTCGAGCGTCATTATAC
CCCATCTAGCTTGCTAGGTATTGGGCTTCGCGGTTCGCGGGCCCTAAACTCAGTGGCGGTGCTCCCCAGCTCTACGCGTA
GTACATCTCTCGCCCCAGGGCCGTGGGACGCAGCAGCCAGAATCTTTATTCTTTGGTTTGA
>ASV_29127
AACTTTTAGCAATGGATCTCTTGGTTCTGGCATCGATGAAGAACGCAGCGAAATGCGATAAGTAGTGTGAATTGCAGAAT
TCAGTGAATCATCGAATCTTTGAACGCACATTGCGCCCTTTGGCATTCCGAAGGGCATACCTGTTCGAGCGTCATTGCAC
CTCTCAAGCACAGCTTGGTGATGGGCGCCTGTCCCCCGCACTCTGCGGCGGGACTCGCCTGAAAAGCATCGGCGTCCGGC
GGCTGGTCTTGCGCGTAGCAGATTGTTCGCACAAGGGCCGGTCCGCAGGGCTGCCGCACA
>ASV_29128
AACTTTTAACAATGGATCTCTTGGCTCTCGCATCGATGAAGAACGCAGCGAAATGCGATAAGTAATGTGAATTGCAGAAT
TCAGTGAATCATCGAATCTTTGAACGCACCTTGCGCTCCTTGGTATTCCGAGGAGCATGCCTGTTTGAGTGTCTTGAAGT
CATCAACCCCTCCAGTTTTTCGAAACAGGGGACGGTTGGATCTGGGGGTCTGCTGCCGCAAGGCTGCTCCCCTCAAATGT
GTCGGTTGGACCTGTGGGTCGGACTCGTTGGGCGTTGTATCATCCTCGCTCTGACAGAGA
>ASV_29129
AACTTTCGGCAACGGATCACTCGGCTCTCGTGTCGATGAAGAGCGTAGCGAATTGCGAAAATTAGTGCGATTTGCATTCA
TCGTGAATCATCGAGTCCTTGAACGCAACTTGCACCGTATGGGTCTTCCGTACGGTTTGCCTGTTTGAGTATTGACTGAC
TCTTTCCTCGAGCTCGTTGCTGTATTCGTACGGTGACGGAAGCTCGGACATGATCGGTCGTGTACCTTGGTATACGTCCA
ATTAAAATGAATGTGGCTGCGCGTTTGCTGTAAAGCCCATAGACCTGTCTCTGACGTTTTT
>ASV_29130
AACTTTCAGCAATGGATCTCTTGGTTCTCGCATCGATGAAGAACGCAGCGAAATGCGATACGTAATGTGAATTGCAGAAT
TCCGTGAATCATCGAATCTTTGAACGCACATTGCGCCCCTTGGTATTCCAGGGGGCATGCCTGTTTGAGCGTCATTTCCT
TCTCAAACAATCATGTTTGGTAGTGAGTGATACTCTGTCAAGGGTTAACTTGAAATTGCTAGCCTGTTATTTGGTTGTGA
TTTTGCTGGCTTGGATGACTTTGTCCAGTCTAGCTAATACCGAATTGTCGTATTAGGTTTT
>ASV_29131
AACTTTTGACAATGGATCTCTTGGCTCTGGCATCGATGAAGAACGCAGCGAAATGCGATAAGTAATGTGAATTGCAGAAT
TCAGTGAATCATCGAATCTTTGAACGCACATTGCGCCCGCCAGTATTCTGGCGGGCATGCCTGTCCGAGCGTCATTATGA
CCACTCAGGGCGCCCTCTGCCGCAAGGCCTAGGGCGCCCTGGCGTTGGGGATCGGCCGCCCCCAGGGCGCGCCGTCCCCT
AAATACAGTGGCGGTCTCGCCGCGTACTCCTCTGCGCAGTAAGTAAAACGGCTCGCAGGCG
>ASV_29132
AACTTTTAGCAATGGATCTCTTGGCTCAGGCATCGATGAAGAACGCAGCAAACTGCGATAAGTAGTGTGACTTGCCGTCG
TGAATCATTGAATTTTTGAACGCACATTGCGCTGGGGGGCATTCCCCCCGGCATGCAAGGTCGAGCGGCAATCGTTTTGT
TGGGGGACGCAGCGCGCCTCTGAAACGCATTTCAGCACGAAGTAAAACGCGTGCACGACCCGATCCGCCCTCGGCTTTGT
AGGACTACCCGCTGAACTTAAGCATATCAATAAGCGGAGGC
>ASV_29133
AACTTTTAACAATGGATCACTTGGTTCTGGCATCGATGAAGAACGCAGCGAAATGCGATAAGTAATGCGAATTGCAGAAT
TTCCGTGAGTCATCGAATCTTTGAACGCACATTGCGCCCATTGGCATTCCGATGGGCATGCCTGTTCGAGCGTCATTATC
CTCCCTCAACCCCCTGGGTTTGGTGTTGGACTCTGTTGTGCGGTTTCTAGCACAACTGGTCTCAAAGACAATGACGGCGT
CCGTGGGACCCTTGGTGCAACGAGCTTTTCGAAGCACGCGTCGAGTGTTACAGTCTCTCCG
>ASV_29134
AACTTTTAACAATGGATCTCTTGGTTCTGGCATCGATGAAGAACGCAGCGAAATGCGATAAGTAATGCGAATTGCAGAAT
CCGTGAGTCATCGAATCTTTGAACGCATATTGCGCCCCTTGGTATTCCGAGGGGCATGCCTGTTCGAGCGTCATTATCAC
CCCTCAAGCTTAGGCTTGGTGTTGGGCTTCGGGCGACGGTTTCGCCGTCGCCGGCCTCAAAGATAGTGACGGCGTCCCAG
AAGGAACCGGTACGAGGAGCTTTTCTAAGCATGTACGCGGCACGATTCTGTCGGGCGACGG
>ASV_29135
AACTTTCAACAACGGATCTCTTGGTTCTGGCATCGATGAAGAACGCAGCGAAATGCGATAAGTAGTGTGAATTGCAGAAT
TCAGTGAATCATCGAATCTTTGAACGCACATTGCGCCCCTTGGTATTCCATGGGGCATGCCTGTTCGAGCGTCATTTGTA
CCCTCAAGCTATGCTTGGTGTTGGGTGTTTGTCCTCTCCTTTTGCGATTGGACTCGCCTCAAAGACATTGGCAGCCAGTG
TATTGGTCTTGAAGCGCAGCACATTTTGCGATTCTTGCTGATAATCACTAGCATCCAGTAA
>ASV_29136
AACTTTCAACAATGGATCTCTTGGCTCTCGCATCGATGAAGAACGCAGCGAAATGCGATAAGTAATGTGAATTGCAGAAT
TCAGTGAATCATCGAATCTTTGAACGCACCTTGCGCCCCTTGGTATTCCGAGGGGCATGCCTGTTTGAGTGTCATTAAAT
TCTCAACCTTACTAGCTTTTACTAGCTATGTAATGGCTTGGAAGTGGGGGTCTTTTGCTGGTTTCGCAAGAAGTCAGCTC
CCCTAAAATGCATTAGCCGGTGCCCCGCGTGGACCGTCTATTGGTGTGATAATTATCTACG
>ASV_29137
AACTTTCGGCAACGGATCTCTTGGCTCTCGCAACGATGAAGAACGTAGCGAATTGCGATAAGTAATGTGAATTGCAGAAT
TCAGTGAATCATCAAATCTTTGAACGCACATTGCGCCATCTGGTATTCCGGGTGGCATGCTTGTTTGAGAACCGTTACAC
CCCTCACCCCCCTTCTCTCCGAACCCAACGCCGAGTCGCACACTTTTTTGACCCACAGGCCATTTTGAGTTGTTGGAATG
CGGCACGCGTTCGACTCATTGGTACAGGTCAAAGTGCTTTTTCTCGTGTGTTTGACTAGGG
>ASV_29138
AACTTTTAGCAATGGATCTCTAGGCTCTCGCATCGATGAAGAACGCAGCGAATTGCGAAACGTAATGTGACTTGCAACCC
TCGTGAATCATCGAATCTTTGAACGCATCTTGCACTATTCGGCTTCCCCGGATAGTATGCCTGGTTGAGTGTCTGTGTAT
CTCTCCTACATTAACATTTTGTGTGTTGATATAGGGACTTGGGGTCTAATCTCGTCGGACACTATTCACGTAGTACCCGG
TGAACCCTTTAAATATAGTAAGCTCCCATCTTGTTGGAAATACGCAAACTTGGGGATGGCG
>ASV_29139
AACTTTCAACAATGGATCTCTTGGCTCTCGCAACGATGAAGAACGCAGCGAAATGCGATACGTAATGTGAATTGCAGAAT
TCCGTGAATCATCAAATCTTTGAACGCACATTGCACTCTTTTAGAGTATGCCTGTTTGAGAATCTAATGTATTTCTTTTA
TCTTTTTAAAACTTTAGTTTTATCAAAAGGTAAAGATGTGAAGGTCTCTCTTAAGAGTCCTTTGAAAATTATTACTATAA
CTAAATGGTTTATCTATAATGACACTGTTTACGTTTTGGTAACTGAAATGTATTTGACTGA
>ASV_29140
AACTTTTAGCAATGGATCTCTTGGCTCTTGCAACGATGAAGAACGCAGTGAAATGCGAAAAGTAATGCGATTTGCATGAA
TCTGTGAGTCATCAAGTCTTTGAACGCACCTTGCACCGTATGAGTCAAATTGTACGGTATACCTGTTTGAGAATCGTAAA
AACCCATTCCCCCTACCTTGTGTGTGGGATGGAGATTTGTCGGTTGTTGCATTATGCGGGCATATGCACGTGTAAGGCGA
CTCTGATTAAAGGCAGTAGGTTTGGACTGGGCTGGTGGCCTGGGACATTGTGTGCTAGAGA
>ASV_29141
AACTTTCGGCAATGGATCTCTTGGCTCTTGCATCGATGAAGAACGCAGTCAAGTGCGAAAAGTAATGCGATTTGCACGAA
TCTGTGAGTCATCAAGTTTTTGAACGCAACTTGCGCCAAGGTAACTTGGCATGTCTGGCTGAGTGTGGAAAAACAATGGG
AACGATTCGGTCCATAGGAGGTATTCTTGGACTGGGACAAAGCAAGATAAATGAGGAATGAGAGACTCTCAAGTGCTAAG
CATTCTTGAGAAATCCACCATCCCCATCATATACTCTAATTCTCCTCCCTCCTCAGCTCAG
>ASV_29142
AACTTTTGACAATGGATCTCTTGGTTCTGGCATCGATGAAGAACGCAGCGAAATGCGATAAGTAGTGTGAATTGCAGAAT
TCAGTGAATCATCGAATCTTTGAACGCACATTGCGCCCCTTGGTATTCCATGGGGCATGCCTGTTCGAGCGTCATTTGTA
CCCTCAAGCTTTGCTTGGTGTTGGGCGTCTTGTCGGAATATCCGACTCGCCTTAAATACATTGGCAGCCGGCACTTTGGC
CTAGGAGCGCAGCACATTTTGCGATCGTAAGCCGTTGTGACAGCATCCATAAGATTTATTT
>ASV_29143
AACTTTCGACAACGGATCTCTTGGTTCTGGCATCGATGAAGAACGCAGCGAAATGCGATAAGTAGTGTGAATTGCAGAAT
TCAGTGAATCATCGAATCTTTGAACGCACATTGCGCCCCTTGGTATTCCATGGGGCATGCCTGTTCGAGCGTCATTTACA
CCCTCAAGCACTGCTTGGTGTTGGGCGTCTGTCCCGCTATGCGTGGACTCGCCTTAAAGGCATTGGCAGCGATCTTGCCA
GCTTCTCGCGCAGCACATTGCGTTTCTCGAAGCTCTGGTGGATCAGCGTCCAGTAAGCTA
>ASV_29144
AACTTTTAACAATGGATCTCTTGGCTCTCGCAACGATGAAGAACGCAGCGAAATGCGATACGTAATGTGAATTGCAAATT
CCGTGAATCATCAAATCTTTGAACGCATATTGCGCTCGTAGGTATTCCTATGAGCATGCTTGTTTGAGTGTCAGTATCAT
CTCTCAATAAATATTCTTTCTTGAATAAATATTGGATATGGGTCGTTTCTCAGATTTCGGTCTGAGTGATCTTAAATGTA
AAGTCAATGCAAAGTTCATTTACTTTTAAGCGTGATAATGATGATTGCCATCTTTTTCTAA
>ASV_29145
AACTTTTGGCAATGGATCTCTTGGCTCTCGCATCGATGAAGAACGCAGCCAAATGCGAAAAGTAATGTGAATTGCAGATT
CAGCGAATCATCGAGTCTTTGAACGCACCTTGCGCTCTCGGGCATTCCCGGGAGCATGCCTACTTGAGTGTCATTTTCCT
CTCAACAGCAGTGTTGGAGCTGGGCTTCTGCAGGCAGCCCGAAAGACAGAGCTATGCTGGCGTGATAGATCATTGCCCGC
GGCGCACATCCATCTTGATCTCAAGTTAGGCAAGAGTACCCGCTGAACTTAAGCATATCAA
>ASV_29146
AACTTTTGGCAATGGATCACTTGGTTCTGGCATCGATGAAGAACGCAGCGAAATGCGATAAGTAATGCGAATTGCAGAAT
TTCCGTGAGTCATCGAATCTTTGAACGCACATTGCGCCCTTTGGTATTCCGAAGGGCATGCCTGTCCGAGCGTCATTATC
CTCTCTCAAACCCCCGGGTTTGGTGTTGGACCGCGTTGGCCTCACCACCAACTGGTCTCAAAGACAATGACGGCGTCCCA
GGGACCCTCTTCGCACTGAGCTTTCCGGAGCACGCGAGGAGTTTCAAGGGCCCAGGGACC
>ASV_29147
AACTTTTGGCAACGGATCTCTTGGTTCTGGCATCGATGAAGAACGCAGCGAAATGCGATAAGTAGTGTGAATTGCAGAAT
TCAGTGAATCATCGAATCTTTGAACGCACATTGCGCCCTATGGTATTCCGTAGGGCATGCCTGTTCGAGCGTCATTCAAA
CCTTCAAGCTCTGCTTGGTGTTGGGCGTCTGTCCTGCCTCACGGCGCGGACTCGCCTCAAATCTATTGGCGGCCGGCACG
TTGGCTTCGAGCGCAGCAGAAACGCGAACTCGACCCCGGCGGATCGGCTCCCAGAAGCTA
>ASV_29148
AACTTTTGACAACGGATCTCTTGGCTCTCGCAACGATGAAGAACGCAGCGAAATGCGATAAGTAGTGTGAATTGCAGAAT
TCAGTGAATCATCGAATCTTTGAACGCACATTGCGCTCCCTGGTATTCCGGGGAGCATGCCTGTTTGAGTATCAGTAAAT
TCTCTCATACCACTCCTTTGTTGGATGTATGGATATGAGTCTTCCCAGGCGAAGGAAACTTCCGGAACTGGGTGACTTGA
AATGTATGGTTTGGCTGGGACTCTTAAGATCCAATTGCCGAAAAGCGCGAAAAGAACTGAA
>ASV_29149
AACTTTTAACAATGGATCTCTTGGCTCTCGCAACGATGAAGAACGCAGCGAAATGCGATATGTAGTGTGAATTGCAGAAT
TCAGTGAATCATCGAATCTTTGAACGCACATTGCGCTCTCTGGTATTCCGGGGAGCATGCTCGTTTCAGAATCATCACAA
TCTCGAAGAGCATCTCTGCTTGTCATTTGCAGGCTGGGATTGCTGTTCGGATGTGGGCTTTTATTTTTTGACCCTCTCGA
GGGCGCAAAAATGGCCTTAAACCGATAGCCGTTCGCCTCCGGTCCTGAGACCGGTCGTCAT
>ASV_29150
AACTTTCAACAATGGATCACTCGGCTCTCGTGTCGATGAAGAGCGTAGCAAATTGCGAAAAGTAATGCGATCTGCAATCA
TCGTGAATCATTGAATTCTTGAACGCACCTTGCACCTTTCGGGTCTTCCGAAAGGTCTGCCTGGGTGAGTGTCGACTGGT
TATCCACCTCTTGCTCTCTCTTTGAGAGAGAGTAGGGAGTTGAGCCGTCCGCCGTGTCTAGTCAGCCGACTGACTGACTA
GAGATGGTGGTGGCTTGAAATGAACCAGACGCCGGTTCTTTGTGACAGCAGGGATGCACA
>ASV_29151
AACTTTCGACAACGGATCTCTTGGTTCTGGCATCGATGAAGAACGCAGCGAAATGCGATAAGTAATGTGAATTGCAGAAT
TTAGTGAATCATCGAATCTTTGAACGCACATTGCACCCATTGGTAATCCTTTGGGTATACCTGTTCGAGCGCCGTTTGTG
TCTAAGGCTCAGCCTTGCGTTGGAGCTGTCCCGGCAGGGACTCTCCGAAACACATCGGCGCCCGTCTCGGCTTCGAACGC
AACGAACTGCGCGAAGGGTCCGGACGGGCGGCCAGTCTCCGAAAGCATGGCCTCGGATCAG
>ASV_29152
AACTTTCAGCAACGGATCTCTTGGCTCTCGCAACGATGAAGAACGCAGCGAAATGCGATAAGTAATGTGAATTGCAAAAT
TCCGTGAATCATCAAATCTTTGAACGCACATTGCGCTTCCTGGTATTCCGGGAAGCATATCTGTTTGAGAATCAGTATAA
TTATCAAGGCAACTTGGAATTGAGAATTTTACTATGGTAATTCTCTAATTATAGCAAAATGTTTTATATCAAGTTTCTAC
AAAACTCCAGCATGACCAACGTTATTGCCAAAGTCGAGTAGTAAACTAGTATAATTGACGT
>ASV_29153
AACTTTCGACAATGGATCTCTGGGCTCTTGCAACGATGAAGAACGCAGCCAACTGCGATACGTAATGTGATCAGCGGGCT
TCGAGAATCATCAAGTCTTTGAACGCAACCTGCACCCTGCGGCAGCGCAGCAGGGTACGCCTGGCTGAGTATCGCAACAC
AGTCACCATCTGTCTGGGGACAGAGCGCGGTGGAGATGGGCGCTGGGCGCCCCAAATGCAGCGGGGGCAGTCGGGCAGAA
TAAGCGGAAACGCAATGTTCGGCGGCGGCGGGCGAGAAATTGCGCGCTACAACACCCCGG
>ASV_29154
AACTTTCAGCAATGGATCTCTTGGCTCTCGCAACGATGAAGAACGCAGCGAAATGCGATAAGTAATGTGAATTGCATATT
CCGTGAATCATCAAATCTTTGAACGCACATTGCGCTTTCCGGTATTCCGGTGAGCATATCTGTTTGAGAATCAGTTTAAC
TATCATTCATTTAATTGAATGGATTTGAGGGTATGCCAAGGCAACTCTTTAAATAAAGCTTTTGGTTAATTAATATTCGA
AAGCATGATTAAAACTGGGATTAATTTCCTTTAGTTTCTTGCTGATAACAATATTAATTTA
>ASV_29155
AACTTTTAACAATGGATCTCTTGGTTCTGGCATCGATGAAGAACGCAGCGAAATGCGATAAGTAATGTGAATTGCAGAAT
TCAGTGAATCATCGAATCTTTGAACGCACATTGCGCCCCCTGGTATTCCGGGGGGCATGCCTGTTCGAGCGTCATTTAAA
CCCTCAAGCTCTGCTTGGTATTGGGCGAGGCCTGTAAAGGCCCGCCCGCAACCCGTTGGCGGCAGGTGCCGGCCCCGAGC
GTAGCAGAAATACTCGCTGTGGTGGCCCGGTCCCGGCTCGCCGGACAAACGTACCTCTAAA
>ASV_29156
AACTTTTGACAACGGATCTCTTGGCTCTGGCATCGATGAAGAACGCAGCGAAATGCGATAAGTAATGTGAATTGCAGAAT
TCAGTGAATCATCGAATCTTTGAACGCACATTGCGCCCACCAGCACTCTGGTGGGCATGCCCGTCTGAGCGTCATTTCAA
CCCTCAGGGCCCGTCCGCGGGACCTGGCGTTGGGGATCAGCCTCCTGGCTGGCCCTGAAATCTAGTGGCGGTCCTTCCAC
GACCTCCCCTGTGCAGTAGTGATACCTCGCAGCGGGATAGTGGTCTGGCCATGCCGTAAAA
>ASV_29157
AACTTTTGGCAATGGATCTCTTGGTTCTGGCATCGATGAAGAACGCAGCGAAATGCGATAAGTAATGTGAATTGCAGAAT
TCAGTGAATCATCGAATCTTTGAACGCACATTGCGCCCCTTGGTATTCCGAGGGGCATGCCTGTTCGAGCGTCATTTCAA
ACCTCAAGCTCACGCTTGGTATTGGGCGTCGTCCGCGAGGACGTGCCAGAAACCCGTAGGCAGCGGTGCCCGTCTCCCAG
CGTAGTCAATTGTCCTCGCTCCGAGCTCGTGGTGTTCGCCCGCCGGACAACATCAATTTTT
>ASV_29158
AACTTTTAGCAACGGATCTCTTGGTTCTGGCATCGATGAAGAACGCAGCGAAATGCGATAAGTAATGCGAATTGCAGAAT
TTCAGTGAGTCATCGAATCTTTGAACGCACATTGCGCCCTTTGGCATTCCGAAGGGCATGCCTGTTCGAGCGTCATTATC
ACCTCTCAAACCCCCCTTTCTTAAGTGAAAGACCGGTTTGGCCTTGGATGGTTTGGTGTCGGTAACCCGTCACCCCTCCC
AAAGACAATGACGGTGGCTTCGTGAGACCCCCGGTACACTGAGTTCCTCACCGAACACGTA
>ASV_29159
AACTTTTGACAACGGATCTCTTGGCTCTTGCAACGATGAAGAACGCAGTGAATTGCGAAAAGTAATGTGAACCGCAGCAC
TTGTGAATCATCTAGTCTTTGAACGCATTTTGCGCTTTCCGGGTCTACTGGGAAGCATACCTGTTTGAGTAGGGGAAGCA
TAATATTGATCTCTTTCTTCAAAGAGAAAGAGGCACTGGGGTCTAGCAGCAGCAGCAATGCTGTGCTACTCTCTGAAATC
GAGTTTTATCGGTGGTGCGTTTTGGCGCGCGCGCGCTCGGCACTCTAAAGTGTGGTAGGAA
>ASV_29160
AACTTTCAACAATGGATCTCTTGGTTCTGGCATCGATGAAGAACGCAGCGAAATGCGATAAGTAATGTGAATTGCAGAAT
TCCGTGAATCATCGAATCTTTGAACGCACATTGCGCCCCCTGGTATTCCGGGGGGCATGCCTGTCCGAGCGTCATTTGCA
CAACTCAAGCGCGGCTTGTGTGTTGGGCCTTCGTCCCCGCGTACCCTGTGTGCGCGGTGGGGACGGGCCTGAAAGGCAGT
GGCGGCATCGTGGTTCCAGCGATCAGCCCGAGCGTATGGGGCTCTGTCATCACGCTCGTGG
>ASV_29161
AACTTTTGACAATGGATCTCTTGGCTCTGGCATCGATGAAGAACGCAGCGAAATGCGATAAGTAGTGTGAATTGCAGGCT
TTAGTGAATCATCGAATCTTTGAACGCACATTGCGCCCCTTGGTATTCCATTGGGCATGCCTGTTCGAGCGTCATCTACA
CCCTCAAGCTACGCTTGGTGTTGGGCGTCTGTCCGCGTCTCCGTGGACTCGCCTCAAATCCATTGGCAGCGGCTCCGCCG
GCTTCTCGCGCAGCACTCTTTGCGCACACGGGAGGCCGTCGGCGGGCTCGCGTCCATCAAG
>ASV_29162
AACTTTTAACAATGGATCTCTTGGTTCTGGCATCGATGAAGAACGCAGCGAAATGCGATAAGTAATGTGAATTGCAGAAT
TCCGTGAATCATCGAATCTTTGAACGCACATTGCGCCCGCCGGCATTCCGGCGGGCATGCCTGTCCGAGCGTCATTTCGA
CCATCAAGCCCCGGGCTTGTGTTGGGGACCTGCGGCTGCCCGCAGGCCCCGAAAACCAGTGGCGGTGCCCGCTGTCACCC
CGAGCGTAGTAGCAACCACCTCGCTCAGGGCGTGCTCCGGGTCCCGGCCGTTAAGCGGAAA
>ASV_29163
AACTTTTAACAATGGATCTCTTGGTTCTGGCATCGATGAAGAACGCAGCGAAATGCGATAAGTAATGTGAATTGCAGAAT
TCAGTGAATCATCGAATCTTTGAACGCACATTGCGCCCGCCAGCATCCTGGCGGGCATGCCTGTCCGAGCGTCATTTCAA
CCCTCAGGGCCCGTCCGCGGGACCTGGCGTTGGGGATCGGCCCCCGCCCTCACGGGCAGGCCGGCCCCGAAATATAGTGG
CGGTCTCGTCGCGACCTCCCCTGCGTAGTAGCAATGCCTCGCAGCCGGATAGCGGCGCGG
>ASV_29164
AACTTTTAACAATGGATCTCTTGGCTCTCGCATCGATGAAGAACGCAGCGAAATGCGATAAGTAATGTGAATTGCAGAAT
TCAGTGAATCATCGAATCTTTGAACGCACCTTGCGCTCCTTGGTATTCCGAGGAGCATGCCTGTTTGAGTGTCGTGAAAT
TCTCAACCTATCTGGCTTTTACAAGTCGGCTAGGCTTGGATTATGGAGGTTGCTGGCTTCCCCGAAATCAGCTCCTCTTA
AATGTATTAGCAAAGTCTTCGCTGATCATCTTTGGTATGATAATTATCTGTACCATCGACA
>ASV_29165
AACTTTTAACAATGGATCTCTTGGTTCCGGCATCGATGAAGAACGCAGCGAAATGCGATAAGTAATGTGAATTGCAGAAT
TCCGTGAATCATCGAATCTTTGAACGCACATTGCGCCCCCTGGCATTCCGGGGGGCATGCCTGTCCGAGCGTCATTTCTG
CCCTCCAGCACGGCTGGGTGTTGGGCGCTGTCCCCCCGGGGACACGCCCCAAAGGCAGTGGCGGCGCCGCGTCGGGTCCT
CGAGCGTATGGGGCTCTGTCACCCGCTCGGGAGGGACTCGGCGGCTGCTGGTCTTCCTTG
>ASV_29166
AACTTTCGGCAATGGATCTCTTGGTTCTGGCATCGATGAAGAACGCAGCGAAATGCGATAAGTAATGTGAATTGCAGAAT
TCAGTGAATCATCGAATTTTTGAACGCATATTGCGCCCTTTGGTATTCCGAAGGGCATGCCTGTTCGAGCGTCATTACAC
CCCTCAAGCCTAGCTTGCAGTTGGGCCCTGCCGGAGACGGCGGGCCTCAAAGTCAGTGACGGTTACCCCAAACCTCAGGC
GCACAGATGCTGCCATGACGGGAAGGGGCCACCGGTAACCCAAGACGTTGACCTCGGATCA
>ASV_29167
AACTTTTGACAATGGATCTCTTGGCTCTCGCATCGATGAAGAACGCAGCGAAATGCGATAAGTAATGTGAATTGCAGAAT
TCAGTGAATCATCGAATCTTTGAACGCACCTTGCGCCTTTTGGTATTCCGAAAGGCATGCCTGTTTGAGTGTCATGAAAT
CTCAATCCCCTTGGGTCTCTTGACCCGGGAGTGGACTTGGACCCCTGGGCATCTCGTCTGTCGGCTTGCCTCAAATGACT
TAGTGGGATCAGCATCCATGGTCTGACGTGATAAGTTTCGTCTGGCATGGTGTGTGAGGG
>ASV_29168
AACTTTCAGCAATGGATCACTTGGTTCTGGCATCGATGAAGAACGCAGCGAAATGCGATAAGTAATGTGAATTGCAGAAT
TCAGTGAATCATCGAATCTTTGAACGCACATTGCGCCCATTGGCATTCCGATGGGCATGCCTGTTCGAGCGTCATTATCC
TCCCTCAAACCCCTGGGTTTGGTGTTGGACTCTGTGGTGCGTTGGCACCACTGGTCTCAAAGACAATGACGGCGTCCGTG
GGACCCTCGGTGCAACGAGCTTTTCGAAGCACGCGTCGAGTGGACAGTCTCTCCGGGCCGG
>ASV_29169
AACTTTCGACAATGGATCTCTTGGTTCTGGCATCGATGAAGAACGCAGCGAAATGCGATAAGTAATGCGAATTGCAGAAT
TCCAGTGAGTCATCGAATCTTTGAACGCACATTGCGCCCTTTGGTATTCCGAAGGGCATGCCTGTTCGAGCGTCATTATC
ACCCCTCAAGCCCCTGGCTTGGTGTTGGACGGTTTGGTGGAGGCCCTATTTAGGGGCCACTGCCCCTCCTAAAGACAATG
ACGGCGGCCTCGTTGGACCCCCGGTACACTGAGTTCTTCACGGGACACGTACTGGACACAA
>ASV_29170
AACTTTTGGCAACGGATCTCTTGGCTCTCGCATCGATGAAGAACGCAGCGAAATGCGATAAGTAATGTGAATTGCAGAAT
TCAGTGAATCATCGAATCTTTGAACGCATCTTGCGCTCTTTGGTATTCCGAAGAGCATGCCTGTTTGAGTGTCATTAAAT
TCTCAACCTGATTAACTTTGTTAGTCTGGCTTGGATGTGGGGGTTTTTCTTGCAGGCTTTCACAAGTCCGCTCCCCTGAA
ATATATTAGCAGTCATGTAACAGCTATTGGTGTGATAACTATCTATGCCATTGGATTGTAT
>ASV_29171
AACTTTCGACAATGGATCTCTTGGTTCTGGCATCGATGAAGAACGCAGCGAAATGCGATAAGTAATGTGAATTGCAGAAT
TCAGTGAATCATCGAATCTTTGAACGCACATTGCGCCCGCTAGTATTCTGGCGGGCATGCCTGTTCGAGCGTCATTTCAA
CCCTCGAGCCCCTACGGGCTTGGTGTTGGGGATCGGCCGCCGCCCCCGGCCGGCCGGCCCCGAAATGCAGTGGCGGTCCC
GCCGCAGCGTCCTCTGCGTAGTAGCACACACCTCGCACTGGAACGCGGCGCGGCCACGCCG
>ASV_29172
AACTTTCAACAATGGATCTCTAGGCTCCCACGTCGATGAAGAACGCAGCGAATCGCGAAATGTATTGTGAATTGCAGAAT
TCCGTGAATCATCGAATCTTTGAACGCACATTGCACTCTGTTTGCGCAGAGTACGTTTGTTTGAGTGGCACACAACTATG
ATTTGAGCGATGCAGCAATGTCTGCCCGCTTCAAAACGGAGTGTTTTGGAACTGCACAGTGAACTGCTTGCAGACCCACA
CCACAGAATAGCATTGGCACATGCCGACACTGTTCGATATTATTGCCCTCAAATCAAGCGA
>ASV_29173
AACTTTTAACAATGGATCTCTAGGCTCTCACAACGATGAAGAACGCAGCGAATTGCGATAAGTAATGTGAATTGCAGAAT
TCCGTGAATCATTAAATCTTTGAACGCACATTGCGCCTTAAGGAAATCCTCAAGGCATGCCTGTTTGAGAATCAGTAAAA
CTCTCAAAACTATTATTAGGGTTTATCTTTAATCTATAGTTTTGGATTTGGGGCTTCTCTATGCTTAGAGAGCTCTTAAT
ACTATCTGTTGCCCTGCTACTAGCTAAATAGTATGAAAGGCATGACCAATGAACTATTTAT
>ASV_29174
AACTTTTAACAATGGATCTCTTGGTTCTCGCATCGATGAAGAACGCAGCGAATTGCGATATGTAATGTGAATTGCAGAAT
TCAGTGAATCATCGAATCTTTGAACGCACATTGCACCCTCTGGTATTCCGGAGGGTATGCCTGTTTGAGTGTCATTAATA
ATGTCAACGCAGGCAAGTTTTTTCATGACTTGCTCTGCTGTTTGGATGTTGAAGGTTTGCTGGCATTGACATTTCTCTGT
CAGCTCCTTTTAAATTCATTAGCAGGAACCCTTGCAGGACTGGCTTCAGTTTGATAAGATT
>ASV_29175
AACTTTCAACAATGGATCTCTTGGTTCCCGCATCGATGAAGAACGCAGCGAAACGCGATAGTTAATGTGAATTGCAGAAT
CCAGTGAATCATCGAGTCTTTGAACGCACATTGCGCCTCCTGGAATTCCGGGAGGCACGTCCGTTTGAGCGTCAGCTTAA
TCTCTCCGGGCGGCGGTTTTTCGGGCCGCCGCCTGGGCCTTTGGCGTGGGGAGGTAACCGCGGCGCTTCGGCGCCCACGG
GTTTCCCCCGCTTAAACGTGGAAAAAGCTAGCCGGCGACGCCCCAGCTGCAACGACTTGTA
>ASV_29176
AACTTTCAGCAATGGATCTCTTGGCTCTCGCAACGATGAAGAACGCAGCGAAATGCGATACGTAATGTGAATTGCAGAAT
TCCGTGAATCATTGAATCTTTGAACGCACATTGCACTCTGCATAGAGTATGCCTGTTTGAGAATCTAAAAATAACATGTT
TTATAACGACTTGAGCCGAATTTCATAGAGATTGGCTTTAAAAAAGCAAGCTCGCGTATAGGGAAAGAGTTTGAATGAAT
ATTTGGATAGGAGACTTTTGAATATTTATGAAAACTTGAATACGAGCAACGAGCAACCCAA
>ASV_29177
AACTTTCGACAATGGATCTCTTGGCTCTCGCATCGATGAAGAACGCAGCGAAACGCGAAATGTAATGTGAATTGCAGAAT
CTCTAGTGAATCATCGAATCTTTGAACGCAACTTGCGCCCTATGGTATTCCGTAGGGCATGCCTGTCTGAGTGTCCTTTA
TCTTCTCAATACCCTATCTTTGTCATGAAGGTCGGCGTATTGGAGATTGAGTGTAGAATGACCTGTGCATTCTCACTTGA
AATACAGTCGCCCGTAAGTTGTGCACGGCTCGACTCAATGTTGTAAATAAATCGCCTCATT
>ASV_29178
AACTTTTGGCAATGGATCTCTTGGCTCTGGCATCGATGAAGAACGCAGCGAAATGCGATAAGTAATGTGAATTGCAGAAT
TCAGTGAATCATCGAATCTTTGAACGCACATTGCGCCCGCCAGTATTCTGGCGGGCATGCCTGTTCGAGCGTCATTTCAA
CCCTCAAGCTCCGCTTGGTGTTGGGGTTCGGCGTCGCGCCCCCGGGCGCTGCCGTCCCCTAAATCTAGTGGCGGTCCCGC
TGCAGCCTCCTCTGCGTAGTAGTTCTCTCCTCGCACCGGCAGCTCAGCGGCGACCTCGCCG
>ASV_29179
AACTTTTGACAACGGATCACTTGGCTCTCGCATCGATGAAGAACGCAGCGAAATGCGATAAGTAATGTGAATTGCAGAAT
TCAGTGAATCATCGAATCTTTGAACGCATCTTGCGCTCCTTGGTATTCCGAGGAGTATGCCTGTTTGAGTGTCATTAAAT
TCTCAACTCTCTTATACTTTGTTGTAAAGGAGAGCTTGGATTGTGGAGGCTTGCTGGCCACTCGTTGAGGTCAGCTCCTC
TGAAATGCATTAGCGGAACCGTTTGCGATCTGCCACAAGTGTGATAAATCATCTACACTGG
>ASV_29180
AACTTTTGGCAACGGATCTCTTGGCTCTCGCATCGATGAAGAACGCAGCGAAATGCGATAAGTAATGTGAATTGCAGAAT
TCAGTGAATCATCGAATCTTTGAACGCACCTTGCACCCTTTGGTATTCCGAAGGGTATGCCTGTTTGAGTGTCATTAAAT
TCTCAACCATTGAAGTTTTTATAAAGCTTTCTCTGGCTTGGATGTGGAGGTTTGCGGGTTCCATTAGGAATCGGCTCCTC
TTAAAAGCATTAGTGAGGACCGTTTGTAGGGGGTTCATCTATTATTCACTTAGACGTGATA
>ASV_29181
AACTTTCGGCAATGGATCTCTTGGCTCTGGCATCGATGAAGAACGCAGCGAAATGCGATAAGTAATGTGAATTGCAGAAT
TCAGTGAATCATCGAATCTTTGAACGCACATTGCGCCCGCCAGTATTCTGGCGGGCATGCCTGTCCGAGCGTCATTTCAA
CCCTCAAGCCCCCGGGCTTGGTGTTGGAGATCGGCGAGCCCTCCGGGGCGCGCCGCCTCCCAAATTTAGTGGCGGTCTCG
CTGTAGCTTCCTCTGCGTAGTAGCACACCTCGCACTGGGAAACAGCGTGGCCACGCCGTAA
>ASV_29182
AACTTTTGACAATGGATCTCTTGGTTCTGGCATCGATGAAGAACGCAGCGAAATGCGATAAGTAATGTGAATTGCAGAAT
TCAGTGAACCATCGAATCTTTGAACGCACATTGCGCCCGCCGGTATCCCGGCGGGCATGCCTGTCCGAGCGTCATTGCAA
CCCTCAGGTCCTCGCGCCTGGTGTTGGGGCCCTGCGCGGCAGGCCCCGAAAGACAGCGGCGGGTGCGTCCCGGAACCGAA
CGCAGTAGTTTTCTCTCGTTCCGGGCCCAGGGCGCGCTCCGGCCGTAAAACGCTCCAACTT
>ASV_29183
AACTTTCGACAATGGATCTCTTGGCTCTCGCATCGATGAAGAACGTAGCGAAGTGCGATAAGTAATGTGAATTGCAGAAT
TCCGTGAATCATCGAATCTTTGAACGCATATTGCACTTTCTGGTATTCCGGAAAGTATGCCTGTTTGAGGGTCAGTTAAA
TAAAAATCGGTGTTGTTGCTACTTTTATTATTAGTGGTGAAGCATCGGAATTGAGTCGTCTTTGCCTTTTTTGGTTAAGT
GACTTAAAATTTTTGAACGATTTTTGAACGTATTTAAACTTTTTTTTATACGTTTTTAATT
>ASV_29184
AACTTTCAACAACGGATCTCTTGGCTCTCGCAACGATGAAGAACGCAGCGAAATGCGATACGTAATGTGAATTGCAGAAT
TCCGTGAATCATCAAATCTTTGAACGCACATTGCACTCTTTTAGAGTATGCCTGTTTGAGAATCTAATGTATTTCTTTTA
TCTTTTTTAAAGCTTTTTTAGTTTTATCAAAAGGTAAAGATGTGAAGGTCTCTCTTAAGAGTCCTTTGAAAATTATTACT
ATAACTAAATGGTTTATCTATAATGACACTGTTTACGTTTTGGTAACTGAAATGTATTTGA
>ASV_29185
AACTTTTAACAATGGATCTCTTGGTTCTGGCATCGATGAAGAACGCAGCGAAATGCGATACGTAGTGTGAATTGCAGAAT
TCAGTGAATCATCGAATCTTTGAACGCACATTGCGCCCTTTGGTATTCCAAAGGGCATGCCTGTTCGAGCGTCATTTGTA
CCCTCAAGCTTTGCTTGGTGTTGGGCGTTTTGTCTTTGCTCGCCAAAGACTCGCCTTAAAACGATTGGCAGCCGACCTCT
TGGTTTCGCAGCGCAGCACAATTTTGCGCTTGCAAATCAGCAAGTTGGCACTCCATCAAGA
>ASV_29186
AACTTTCAACAACGGATCTCTTGGTTCTGGCATCGATGAAGAACGCAGCGAAATGCGATAAGTAGTGTGAATTGCAGAAT
TCAGTGAATCATCGAATCTTTGAACGCACATTGCGCCCCTTGGTATTCCATGGGGCATGCCTGTTCGAGCGTCATCTAAA
CCCTCAAGCCCTTCGGTGTTGCCCCGCCCCTGGCGACGGCTCCGCCTGGCTTGGTGTTGGGTGTTTGTCCCCGCTCTCCG
CGTGGACTCGCCCCAAATGCATTGGCAGCGGCCTTCCAGCTTCTCGCGCAGCACATTGCG
>ASV_29187
AACTTTTGACAACGGATCTCTTGGTTCTGGCATCGATGAAGAACGCAGCGAAATGCGATAAGTAATGTGAATTGCAGAAT
TCAGTGAATCATCGAATCTTTGAACGCACATTGCGCCCGCTAGTATTCTGGCGGGCATGCCTGTTCGAGCGTCATTTCAA
CCCTCAAGCCCAGTCGGGCTTGGTGCTGGGGATCGGCTGAGAACCTCCCTGGAGGAATGCTGCCGGCCCTGAAACACAGT
GGCGGTCTCGCTGTAGTGTCCCCTGCGTAGTAGCACAACTCGCACCGGATCTCGACGAGC
>ASV_29188
AACTTTCGACAATGGATCTCTTGGTTCGGGCATCGATGAAGAACGCAGCGAAATGCGATAAGTAATGCGAATTGCAGAAT
TTCCGTGAGTCATCGAATCTTTGAACGCACATTGCGCCCATTGGTATTCCGATGGGCATGCCTGTTCGAGCGTCATTATC
CTCCCTCAAACCCCCGGTTTGGTGTTGGACCGCGTCGACCTGCGAGGGTCGACTGGTCTCAAAGACAATGACGGCGTCCG
TGGGACCCTCTTCGCAACGAGCTTTCGGGCACGCGAACACAAAGGACCCGCGGGCCGGCCA
>ASV_29189
AACTTTCGACAATGGATCTCTTGGTTCTGGCATCGATGAAGAACGCAGCGAAATGCGATAAGTAATGCGAATTGCAGAAT
TTCCGTGAGTCATCGAATCTTTGAACGCACATTGCGCCCACTGGTATTCCGGTGGGCATGCCTGTTCGAGCGTCATTATC
CTCTCTCCAAACCTTCTGGTTGGACGTTGGACCGCGTCGTCGCAAGACAACTGGTCTCAAAGACAATGACGGCGTCCGTG
GGACCCTCTTCGCAACGAGTCTTTCGGGGCACGCGGGGAGTTGCAAGGTCCCGGCGGCACG
>ASV_29190
AACTTTTGGCAATGGATCTCTTGGTTCTGGCATCGATGAAGAACGCAGCGAAATGCGATAAGTAGTGTGAATTGCAGAAT
TCAGTGAATCATCGAATCTTTGAACGCACATTGCGCCCCTTGGTATTCCATGGGGCATGCCTGTTCGAGCGTCATTTGTA
CCTTCAAGCTCTGCTTGGTGTTGGGCGTTTGTCCCCCGTTTTACCGGGTGGACTCGCCTCAAAACAATTGGCAGCCAGTG
TTTTTGGCGTTGAAGCGCAGCACAAGTCGCGCTTCTGACCCAGTACGCTTGCGTCCATAAG
>ASV_29191
AACTTTCAACAATGGATCTCTTGGTTCTGGCATCGATGAAGAACGCAGCGAAATGCGATAAGTAGTGTGAATTGCAGAAT
TCAGTGAATCATCGAATCTTTGAACGCACATTGCGCCCTTTGGCATTCCGAAGGGCATGCCTGTTCGAGCGTCATTGCAA
CCCCTCCAGCGGCCCGCTTGCGCGGGCGCGGCTGGGCGTTGGGCGTCTTTTTGTGGCTGCGGCCACTCGCCTGAAAAGCA
TCGGCGCCGGCGCGTCGGCCCTGCGCGTAGCACATTGTTCGCGCCTGGGACCCCGTCGCGG
>ASV_29192
AACTTTCAACAACGGATCTCTTGGTTCTGGCATCGATGAAGAACGCAGCGAAATGCGATAAGTAATGTGAATTGCAGAAT
TCAGTGAATCATCGAATCTTTGAACGCACATTGCACCCTCTGGTATTCCAGGGGGTATGCCTGTTCGAGCGTCATTTCAA
CCCTCAAGCTCAGCTTGGTATTGGGTGTCACCTGGCGGTGCACCTTAAAATCAGTGGCAAGGGCCATCTGGCTTCGAGCG
TAGTAACTGTCTCGCTTTGGAGCTCTAGGTGTCTTCCTGCCATCAACCCCCCAATTTTCAA
>ASV_29193
AACTTTTGACAACGGATCTCTTGGTTCTCCCATCGATGAAGAACGCAGCGAATCGCGATAGGTAATGTGAATTGCAGAAT
TCAGTGAATCATCGAATCTTTGAACGCACCTTGCGCTTGGTGGCATTCCGCCAAGCATGCCTGTTTGAGTGTCATGAACA
CCTCAAACCCCAATGTTTTGAAAGAAGCATTGCTTGGGTTTGGTTCTTGGGCTATTACTTGCTGCTTTATTGTCAGCTAG
CCTTAAAGATATTAGCTGGACTCGAGCTTTCGAGTGCCTTCAACGCTTGATGTGATAAATA
>ASV_29194
AACTTTTAACAATGGATCTCTTGGTTCTGGCATCGATGAAGAACGCAGCGAAATGCGATAAGTAATGTGAATTGCAGAAT
TCAGTGAATCATCGAATCTTTGAACGCATATTGCGCCCCTTGGTATTCCGGGGGGCACACCTGTTCGAGCGCCATTTAGA
CCCTCAAGCATAGCTTGTTGTTGGGTAAGGTCCCTTTAGGGGACCAGCCCGTAACTTGTAGGCGGTCAACGACCTAATCC
CCAGCGTAGCAAGCTAACGCATTCGCTCGGGAAAAGGTGAGTTAGACCCGCCCCTAAAAAT
>ASV_29195
AACTTTCAACAATGGATCTCTTGGTTCTCGCATCGATGAAGAACGCAGCGAAATGCGATACGTAGTATGAATTGCAGATA
TTCGTGAATCATCGAATCTTTGAACGCACATTGCGCCCTCTGGTATTCCAGAGGGCATGCCTGTTTGAGCGTCGTTTCTC
CCTCAAACCCGCAGGGTTTGGTGTTGAGCAATACGCCAGGTTTGCTTGAAAGACGTACTGTGGTACCTGAACAATGGCTT
AGGTCTAACCAAAAAACATTGTACATAACCACCACATAAATCTTTTCAACATTTGACCTCA
>ASV_29196
AACTTTCGGCAACGGATCTCTTGGTTCTGGCATCGATGAAGAACGCAGCGAAATGCGATAAGTAGTGTGAATTGCAGAAT
TCAGTGAATCATCGAATCTTTGAACGCACATTGCGCCCCTTGGTATTCCATGGGGCATGCCTGTTCGAGCGTCATTTGTA
CCTTCAAGCTCTGCTTGGTGTTGGGTGTTTGTCAAGATATATCTTTTTGACTCGCCTTAAATGTATTGGCAGCCGGTATA
TTGGCTTATGAGCGCAGCACATTTTGCGATCATTTCCCGTAGACTAGCCCCCAATAAGCTT
>ASV_29197
AACTTTTAACAATGGATCTCTTGGCTCTCGCATCGATGAAGAACGCAGCGAATCGCGATATGTAATGTGAATTGCAGATC
TACAGTGAATCATCGAATCTTTGAACGCACCTTGCGCTCCTCGGTGTTCCGAGGAGCATGCCTGTTCGAGCGTCAGTAAA
TTCTCAACCCCTCTCGATTAGCTTCGAGCCGGGGCTTGGATCCTGGGGGCTGCCGGAGACCTGTTTTTTCAGGACTCGGG
CTCCTCTGAAATGCATCGGCTTGCGGTCGACTTTTCGACTTTGCGCGACAAGGCTTTCGGG
>ASV_29198
AACTTTCGGCAATGGATCTCTTGGTTCTGGCATCGATGAAGAACGCAGCGAAATGCGATAAGTAATGTGAATTGCAGAAT
TCAGTGAATCATCGAATCTTTGAACGCACATTGCGCCCGCCAGCACTCTGGCGGGCATGCCTGTCCGAGCGTCATTTCAA
CCCTCAGGCCCCGCCTGGCGTTGGAGCCCTGCGCAGCGCAGGCTCCCAAAGACAGCGGCGGGCGCGCCCCGGAACCGAGC
GCAGTAATGCTTTCTCGTTCTGGTCCGGCGCGCGCTCCGGCCGTAAAACCCCCAACTTT
>ASV_29199
AACTTTCGACAACGGATCTCTTGGTTCTGGCATCGATGAAGAACGCAGCGAAATGCGATAAGTAGTGTGAATTGCAGAAT
TCAGTGAATCATCGAATCTTTGAACGCACATTGCGCCCCTCGGTATTCCGTGGGGCATGCCTGTTCGAGCGTCATTACAC
CCTTCAAGCTCTGCTTGGTGTTGGGCCTCTGTCGCGCCGCTCCCGGCGCCGACTGGCCTCAAATGCAACGGCGGCCTCCT
CGCCGGCCCTCTCAGCGCAGCAGTTCGCGCCCTGGAGAGCCGGTAGGCGCGTCGCTTCCA
>ASV_29200
AACTTTTGGCAATGGATCTCTTGGCTCTCGCAACGATGAAGAACGCAGCGAAATGCGATACGTAATGTGAATTGCTTTCC
GTGAATCATCGAATCTTTGAACGCACATTGCACTCCTCTGGAGTATGCCTGTTTGAGAATCTATAGTATTTATTCCTTGC
GATTTCATTCGTGAATGACCAGGGAGATATGAAGTTCCCATCTTTCGGGGTGGGTTCTTTTAAATAGATTGCTACTAGTA
ATATGAAGATGTTTGACATTTCTCTGTATCTATTAGAAAAGTATGTGTATGAAACTGTGGT
>ASV_29201
AACTTTCGACAATGGATCTCTTGGTTCTCGCATCGATGAAGAACGCAGCGAAATGCGATAAGTAATGTGAATTGCAGAAT
TCCGTGAATCATCGAATCTTTGAACGCACATTGCGCCCCTTGGTATTCCGATGGGCACGCCTGTGTGAACATCATTTATC
CACTCGAACTTTGGTTTGGTGATGGGGACGGTCCCGAGAGGGACCGCCGCCCGCAAAGTGTCGGCCGTGGAATCTTCACC
CGCAGAGTAGTGGACACGCCTCTGATCAGGGAGTTGATGAAGCGAGCCCAACAACCAAAA
>ASV_29202
AACTTTCAACAATGGATCTCTTGGCTCTCACATCGATGAAGAACATAGCAAAGTGTGAAAATTAATGTGAATTGCAGAAT
TCAGTGAATCATTGAGTTTTTGAACGCATCTTGCACTCCTTGGTATTCCAGGGAGTATGTCTGGTTGAGCAATTTGAATT
GGTCGGGCGGGGCGTTGTTGACAACAACGGTGCCCCGGAGATGAGCGGTACCTTGGCTATATTAGCTAGCAAGGTTCGCT
TGAAATGCAGACACGGCTGCAGCACTGTTACTAGTGCTGGCTCCACACACAATGGCTTGAT
>ASV_29203
AACTTTTAACAATGGATCTCTTGGCTCTCGCATCGATGAAGAACGCAGCGAAATGCGATACGTAATGTGAATTGCAGAAT
TCAGTGAATCATCGAATCTTTGAACGCACCTTGCGCTCCATGGTATTCCGTGGAGCATGCCTGTTTGAGTGTCATGAATT
CTTCAACCCACCTCTTTCTTAGTGAATCAGGCGGTGTTTGGATTCTGAGCGTTGCTGGCCTCACGGTCTAGCTCGCTCGT
AATGCATTAGCATCCGCAATCGAACTTCGGATTGACTCGGCGTAATAGACTATTCGCTGAG
>ASV_29204
AACTTTTGGCAACGGATCTCTTGGTTCTGGCATCGATGAAGAACGCAGCGAAATGCGATAAGTAATGTGAATTGCAGAAT
TCCGTGAATCATCGAATCTTTGAACGCACATTGCGCCCCCTGGTATTCCGGGGGGCATGCCTGTCCGAGCGTCATTTGCA
ACCCCTCAAGCACGGCTTGTGTGTTGGATCATCGTGCCGACGCGCCCCCTTTCTGGGGGGCGGTCGTGGGTACGGATCTG
AAATGCAGTGGCGGCGTCACGGCTCGACCTCGCAAGCGTATGGGGCTCTGTCACACGCTGG
>ASV_29205
AACTTTTAACAATGGATCTCTTGGTTCTGGCATCGATGAAGAACGCAGCGAAATGCGATAAGTAGTGTGAATTGCAGAAT
TTAGTGAATCATCGAATCTTTGAACGCACATTGCGCCCTTTGGTATTCCTTAGGGCATGCCTGTTCGAGCGTCATAAAAC
CCCTCAAGCGCAGCTTGTTGTTGGGCGCTTGTCCCGCCTCCGGGCGCTGGACTCGCCTTGAATCCATTGGCGGCCCCCGC
ATTGGGCTATCGAGCGCAGCAGATTCGCGCCTCGGGCACAGAGCGGGCCGGCATCCACGAA
>ASV_29206
AACTTTTGGCAACGGATCTCTTGGTTCTGGCATCGATGAAGAACGCAGCGAAATGCGATAAGTAATGTGAATTGCAGAAT
TCAGTGAATCATCGAATTTTTGAACGCATATTGCACCTCAGAGTATTCTTTGAGGTATACTTGTTCGAGCGTCGTTTAGA
ACATAAGGCTTTGCCTTTTTGTTGGATTTTGAGCATGTTTTTTTTTGACAGTGTCAACTTCCTAAACTTATTGGCAAATC
TTTCTTCTTTTCAAATTAGCCAAGTTACATGCGAAAGTGTAATCTTGTAGGAAAGATAAAA
>ASV_29207
AACTTTTGACAACGGATCTCTTGGCTCTTGCATCGATGAAGAACGCAGCGAAACGCGATAGGTATTGTGAATTGCAGAAT
TTCGTGAATCATCGAATCTTTGAACGCATATTGCGCCTTCCGGTATTCCGGGAGGCATGCCTGTTTGAGCGTCAGTTTAC
ACTCACAAGTGTTTTACTTTAGTGAAAACATTCTGTGGTTTTGAGTGATGAGCATCTGCCTTTTAACAGGAACTGCTCTC
ATTTGGAATGAATCGGCCAAATTGTGTGGCTTTCTTTGAATAGTGTGATAGGTAAATTCCA
>ASV_29208
AACTTTCAGCAACGGATCTCTTGGTTCTGGCATCGATGAAGAACGCAGCGAAATGCGATAAGTAATGTGAATTGCAGAAT
TGTGAATCATCGAATCTTTGAACGCACATTGCGCCTCTTGGTACTCCGAGAGGCACACCTGTTCGAGCGCCGTATGCACT
TGAGGCTCTGCCTTGTGATGGCTAGCCCGAAAGGGGCAGCTGAAATTGGAATGGCGCAAAGTACGGAAAGCCAAGTAGCA
CCATACAAGGCGGATCGTGCTGAGCAGCCAGTTTGACTGAATTGGCCTCGAATCAGGTGGG
>ASV_29209
AACTTTCGGCAATGGATCTCTTGGCTCTTGCATCGATGAAGAACGCAGTGAATTGCGATATGTAATGTGAATCGCACAAA
TCTGTGAGTCATCGAGTCTTTGAACGCACATTGCACCCTTTGGTTCCTATCAAAGGGTATGTCTGTTTGAGAATCGGATT
ACCATTTCAAGCGCGCCATGCTGGTGTGCTTGGAGTTGAGGCCTGAACAGCAGAACGAGCGAGTGGTAACACACAATCTC
TGGCTGTTGGCCTTTAAATTGAGGGCGCTACAAGCTGGTCAACTATAATCAAACTGGTGT
>ASV_29210
AACTTTTGGCAATGGATCTCTTGGCTCTTGCAACGATGAAGAACGCAGCGAACTGCGAAACGTAATGTGACCTGCACTCT
TCGTGAATCATCCAATCTTTGAACGCACTTTGCACCTCGTGGCTCTTGTCACGAGGTATACTTGTTTGAGTATCCGTAAC
CATCTCACCCACCCTTCGGGGCTGGCGGTGGACGATGAGATTCGAGTTACCCTCACGGGTGACTCGTCCCTCAAAAAACA
TGGCCGCTACATGGAAGGTCTCCGTTGGACCTGGCAGACCATTGGGATAACATCCTACAAT
>ASV_29211
AACTTTTAGCAATGGATCTCTTGGTTCTGGCATCGATGAAGAACGCAGCGAAATGCGATAAGTAGTGTGAATTGCAGAAT
TTAGTGAATCATCGAATCTTTGAACGCACATTGCGCCCTTCGGTATTCCGTCGGGCATGCCTGTTCGAGCGTCATTGAAA
AGGTTCCGTCGAGCTCTGCTCGGCGTTCTTGGGCGTTTGTCCCTGCCTCGTGCGCGGACTCGCCTCAAACAGATTGGCAG
CCGGTAGATTCGGTCCTGTGTGCAGCACATTGCACGGCGGTTCCGGCCTATCCGCATCCA
>ASV_29212
AACTTTTGACAATGGATCTCTTGGTTCTGGCATCGATGAAGAACGCAGCGAAATGCGATAAGTAGTGTGAATTGCAGAAT
TCAGTGAATCATCGAATCTTTGAACGCACATTGCGCCCTTTGGTATTCCTTAGGGCATGCCTGTTCGAGCGTCATCTAAC
CCTTCAAGCACTGCTTGGTGTTGGGCGCTTGTCCCCGCCTCGGGCGGGGACTCGCCTTGAAAACATTGGCGGCCGGTGTG
TTGGCTTCGAGCGCAGTAGACTCGCGCGTCGTTCGCCTCTGGCACCAGCGTCCAGCAAGAT
>ASV_29213
AACTTTTAACAATGGATCACTTGGCTCTCGCATCGATGAAGAACGCAGCGAATTGCGATAAGTAATGTGAATTGCAGATT
TTCAGTGAATCATCGAATCTTTGAACGCACCTTGCGCTCCTTGGTATTCCGAGGAGCATGCCTGTTTGAGTGTCATTTGA
ATTCTCAACCATGTCTGGATTGACTTCCGAGGCATGGCTTGGACTTTGGGAGCTGCTGGCGATTTGACGTCGGCTCTCCT
TAAAAGCATTAGTGAAGGCGTGCGTCAGACGACTGGCCCCTCGGCGTGATAATGATCGTCG
>ASV_29214
AACTTTCAGCAATGGATCTCTTGGCTCTGGCATCGATGAAGAACGCAGCGAAATGCGATACGTAATGTGAATTGCAGAAT
TCAGTGAATCATCGAATCTTTGAACGCACATTGCGCCCGCCAGCATTCTGGCGGGCATGCCTGTCCGAGCGTCATTTCAA
CCCATCGAGCCCCCGGGCTTGCGTTGGGGTTCTGCGGCTGCCGCAGGCCCTGAAACCCAGTGGCGGTCTCGCTAGCAGCA
CCGAGCGCAGTAGCAGTATTTCGCTTTGGTGGGGCGGCGGGTTCCGGCCGTAAAAAAATTT
>ASV_29215
AACTTTCAACAATGGATCTCTTGGCTCTCGCATCGATGAAGAACGCAGCGAAATGCGATAAGTAATGTGAATTGCAGACG
CAAGTGAATCATCGAATCTTTGAACGCACATTGCACTTCCTGGTATTCCGGGAAGTATGCCTGTTTCAGTATCATGAACA
TACCTCAGGCCAAAAATTCCTTTTTTGGATCCTGGATCTAGGCTGAAACCTCTCGCCGACCGACCCGCGCGACAGCGCAA
AAAAGGGTTAGGTTGGCCAGCCTGAAACACATCTCGATCGCGGATCCTCTTCCAGGGAGTG
>ASV_29216
AACTTTCAACAATGGATCTCTTGGCTCTCGCATCGATGAAGAACGCAGCGAAATGCGATAAGTAATGTGAATTGCAGAAT
TCAGTGAATCATCGAATCTTTGAACGCACCTTGCGCTCCTTGGCATTCCAAGGAGCATGCCTGTTTGAGCGTCGTTGAAT
TCTCAGAACCCTACGAGGGCTGTGGTATGGCAGGGCCACCGGCCTTACTTTACTACGGTCCTTCATGTGGGGTATGGATC
GTGGAGGATGCAATGCCATGTCCCTGAGTGTGTAAAGGAAGCATACCTTTACTCTTAATCA
>ASV_29217
AACTTTTGACAATGGATCTCTTGGCTCTCGCATCGATGAAGAACGCAGCGAAATGCGATAGGTAGTGTGAATTGCAGATG
TAACGTGAATCATCGAATCTTTGAACGCAAATTGCACTCTCTGGTATTCCGGGGAGTATGCCTGTTTGAGGGTCGCCAAA
TAAACATCGAAATTCATTTGCTTTTGTAAATGTTTATCGGATTTGAGCCGTCTTTTTTTATTTTAATTAAAGTGGCTTAA
AATGTATTTTTTTGGTATCGAAAAACGTTATTTTACGATCAAATTGATTAAAAAAACAAA
>ASV_29218
AACTTTTAGCAATGGATCTCTTGGTTCTGGCATCGATGAAGAACGCAGCGAAATGCGATACGTAATGCGAATTGCAGAAT
TCAGTGAGTCATCGAATCTTTGAACGCACATTGCGCCTCGCGGCATTCCGCGGGGCATGCCTGTCCGAGCGTCATTACAG
CCCTCAAGCCCTGCTTGGCGTTGGGCCGCGCCCGCCCGTGGCCGGCCCCAAAACCAGCGGCGGTGCCGCCGGGCCCCGAG
CGTAGTAGCACCTCTCGCTCCGGGGACCCGCGGCGTCCGGCCGTAAGACCCACCCCTCGCG
>ASV_29219
AACTTTTAACAATGGATCACTTGGTTCTGGCATCGATGAAGAACGCAGCGAAATGCGATAAGTAATGTGAATTGCAGAAT
TCAGTGAATCATCGAATCTTTGAACGCACATTGCGCCCGCCAGCATTCTGGCGGGCATGCCTGTTCGAGCGTCATTTCAA
CCCTCGAGCCCGACTCTTCGGAGGACGGCCCGGTGTTGGGGACCGGCAGACTGCCCCGCGCCTCCGGGCGTGGGACGCCG
GCCCCGAAATTTAGTGGCGGCCCTTCGAGGCGACCTCTGCGTAGTAACTTACCTCGCA
>ASV_29220
AACTTTTGGCAATGGATCTCTTGGTTCTGGCATCGATGAAGAACGCAGCGAAATGCGATAAGTAATGTGAATTGCAGAAT
TCCGTGAATCATCGAATCTTTGAACGCACATTGCGCCCTCTGGTATTCCGGGGGGCATGCCTGTTCGAGCGTCATTGCAA
CCCCTCAAGCCCGGCTTGTGTGATGGGCCATCGTCCCCCTGTGGACGGGCCCGAAATGCAGTGGCAGCACCGCATCGGTG
TCCGAGTGTATGGGCATCTGTCACCGCTCTATGGACCCGGTCGGCGCTTGCCGTGACCAAA
>ASV_29221
AACTTTTGGCAATGGATCTCTTGGTTCTGGCATCGATGAAGAACGCAGCGAAATGCGATAAGTAATGCGAATTGCAGAAT
TCAGTGAGTCATCGAATCTTTGAACGCATATTGCGCCCTTTGGTATTCCGAAGGGCATGCCTGTTCGAGCGTCATTATCA
CCATATCAAGCCTGGCTTGTTGTTGGGCCCCTTTGTCACCTGGTGACAGGTCCGAAAGACAATGACCGGTGTCATACCGA
CTCCCTATGCAACGAGCTTATCACAGCATGCATCTGGTGGTTGGGTGACCCGCTGGAAGC
>ASV_29222
AACTTTCGGCAATGGATCTCTTGGCTCTCGCAACGATGAAGAACGCAGCGAAATGCGATACGTAGTGTGAATTGCAGAAA
CTCGTGAATCATCGAATCTTTGAACGCACATTGCGCCCGTGGGTATTCCTGCGGGCATGTCTGTTTGAGCACCTAGACGT
CACTCAACTCAATCGCGAGTTGGATCTGGGCCTTGTGTCTCTTGGGCGACCTGTCACGCTTGAGAGAGGCCTTAAATGAA
GTTCAAGTTCAACGCTGATCGAAGTACCCGTGAGCACCGTTGATCGCAGAACATTGATGAA
>ASV_29223
AACTTTTGGCAATGGATCTCTTGGCTCTTGCAACGATGAAGAACGCAGTAAAGTGCGATATGTAGTGCGATTTGCATGAA
TCTGTGAGTCATTGAATTTTTGAACGCAACTTGCGCCTCTGTGGAGGCATGTCTGTTTGAGGGTCGCAAACGTATGTACA
CTTGGTGTGAGATGGCCTGGGCAGGGAGCAGCTGTGCACTCTGCTGGGTCTAAAGATAGCAAGACAAGGATCATGAGGAT
TCTGATATTCAAGGGCTAAGCATTCTTGAGAATGAGTCCATGATCAACGGCTCTCTTTA
>ASV_29224
AACTTTCGACAATGGATCTCTTGGTTCTGGCATCGATGAAGAACGCAGCGAAATGCGATAAGTAATGTGAATTGCAGAAT
TTAGTGAATCATCGAATCTTTGAACGCACATTGCACCTCTTGGTAATCCTTGAGGTATATTTGTTCGAGCGCCGTTTAAA
TATTAAGACATTGTCTTTTGTTGAAATTTACTACGTAATTGTAGTTTTTCTAAATATTTTGGCGTATTTTTTATGGCATC
AAAAACGCAGTGAAAATGTGTTTTACAGTCAAAAAAAAAGACTGCCTTGTTACTTCTCAAA
>ASV_29225
AACTTTCGACAACGGATCTCTCGGCTTTCGTATCGATGAAGAACGCAGCAAATCGCGATATGTAGTGTGACTTGCCTATA
GTGAATCATCAAATCTTTGAACGCATCTTGCACCTCTGGGTATTCCTGGAGGTACGCCTGTTTCAGTATCATTTTAATCT
TCTCTTCAAATTTATTTTTGGAAAGGAAAAATGACTATTGGCCCCGAGCTTGAGTTTTACTCGGCTTCTAGGCTTAAATA
TCTCTAGTTTTTTGAACTGGTAATTACCTTTTGGTAGAATTTTCTGCTTCAAAGCCCCTAT
>ASV_29226
AACTTTCGACAACGGATCTCTTGGCTCTTGCAACGATGAAGAACGCAGCGAAATGCGATAAGTAGTGTGAATTGCAGAAT
TCAGTGAACCATCGAATCTTTGAACGCACATTGTGCTTTCTGGTATTCCGGAGAGCATGCCCGTTTCAGAATCATGTAGA
AATGTCTCATGAACGTGTGTCGTGTCATTCAAGACATGCAGCCATGTGGATGTTGGGAGATTTGTTCTTTGTGCTTTACG
GGCAATCTTCTGGAAGTGATTGTGCGCTGCAATCGCACCGTGTCAGTTTGGCAACGGCAAA
>ASV_29227
AACTTTTGACAACGGATCTCTTGGCTCTCGCATCGATGAAGAACGCAGCGAAATGCGATAAGTAATGTGAATTGCAGAAT
TCAGTGAATCATCGAATCTTTGAACGCATCTTGCGCTCCATGGTATTCCGTGGAGCATGCCTGTTCGAGTGTCACGTCAA
TCATCACCCTCGCGACGTTAAAATCGCCCGCGGTGGACTTGGACCGTGCCGTAGTTGGCTCGTCCTGAAATGCATTAGCT
TGCGCTTTTAGAGTGCTGGGCACCGGTGTGATAATTATCTGCGCCAACGCCTTTAAGCCT
>ASV_29228
AACTTTCGACAACGGATCTCTTGGTTCTGGCATCGATGAAGAACGCAGCGAAATGCGAAAAGTAGTGTGAATTGCAGAAT
TCAGTGAATCATCGAATCTTTGAACGCACATTGCGCCCCTTGGTATTCCATGGGGCATGCCTGTTCGAGCGTCATTTGTA
CCCTCAAGCTCTGCTTGGTGTTGGGTGTTTGTCCCGCCTTCGCGCGTGGACTCGCCTTAAAGTGATTGGCAGCCGGAATA
ATTCTGGGGAACGCAGCACAACTGCAGCCTCCATTTTACGCCGAGCGTCCAGTAAGCCTTT
>ASV_29229
AACTTTTGACAATGGATCTCTTGGCTCTGGCAACGATGAAGAACGCAGCGAAACGCGAAAGGTAATGCGAATTGCAGAAT
CAGTGAGTCATCGAATCTTTGAACGCACATTGCGCCCTCTGGCATTCCGGAGGGCACGCCTGTTCGAGCGCCATCGCACC
CTCCAAGCTCTGCTTGATGTTGGACGCTGCGAAGTGCCGCACGTCTGGAACGCGTGGGCGTCCGGCCTGTCGAGACACCG
CGAGCGTAGCAAGGCTGCAAAAGTCATTTCGCTCGGTCGGGACTCCAGCGGACCGCCTCT
>ASV_29230
AACTTTTGACAATGGATCTCTTGGTTCTGGCATCGATGAAGAACGCAGCGAAATGCGATAAGTAATGTGAATTGCAGAAT
TCAGTGAATCATCGAATCTTTGAACGCACATTGCGCCCATTAGTATTCTAGTGGGCATGCCTGTTCGAGCGTCATTTCAA
CCCTTAAGCCTAGCTTAGTGTTGGGAATCTGCTGTATTGCAGTTCCTCAAATACAACGGCGGATCTGTAACATCCTCTGA
GCGTAGTAAATTTTTATCTCGCTTTTGTTAGGTGTTGCAGCTCTCAGCCGCTAAACCCCC
>ASV_29231
AACTTTTAGCAATGGATCTCTTGGCTCTCGCATCGATGAAGAACGCAGCGAAATGCGATAAGTAGTGTGAATTGCAGGTG
TATACGTGAATCATCGAATCTTTGAACGCAAATTGCACTTCCTGGTATTCCGGGGAGTATGCCTGTTTGAGGGTCGCCTA
AATAATAACATCGATTAGCGTTGCTTTTCTTTCGAAAGTGATGTTTATCGGATTTGAGTCGTCTTTATTTTTTTTAGTAA
ATGAAGTGGCTTAAAATTCATTTTTCCGGTATCATCGAAAGCGTATTTTACGATCAATTTT
>ASV_29232
AACTTTCGACAATGGATCACTAGGCTCTTGCAACGATGAAGAACGCAGCAAAATGCGAAATGTCGTGTGACATGCATTCC
TCGTGAATCATCAAATCTTTGAACGCACCTTGCACCTTTTGACTTTGTCATCAGGTATACTTGTTTGAGTATCGTATCAC
TTTCTCCCTTTTAGGTTTGTGCCTAGTGTGAGGGGACTTGAAAGTCTAGCTGGGTTGTTGACCCATTCGAAAGCTAGTCT
TTTTAAATGGATATGCCTGATCAAGGATCTCTTGTCTCGCGGTCTAACTGACTTACAATGT
>ASV_29233
AACTTTTAGCAATGGATCTCTTGGTTCTGGCATCGATGAAGAACGCAGCGAAATGCGATAAGTAGTGTGAATTGCAGAAT
TCAGTGAATCATCGAATCTTTGAACGCACATTGCGCCCCTTGGTATTCCATGGGGCATGCCTGTTCGAGCGTCATTGTAC
ACTCAAGCTTGCTTGGTGTTGGGTGCTTGTCCTGCCTGCAGGACTCGCCTTAAATTGATTGGCCGCCGGCAACCAGGTGC
AGAGCGCAGTACACTTGCAGTCTGTACCGGGGAGCGGGTGCCCACAAGCCACTTCAAAG
>ASV_29234
AACTTTTAGCAACGGATCTCTTGGTTCTGGCATCGATGAAGAACGCAGCGAAATGCGATAAGTAATGCGAATTGCAGAAT
TTCCGTGAGTCATCGAATCTTTGAACGCACATTGCGCCCATTGGTATTCCGATGGGCATGCCTGTTCGAGCGTCATTATC
CTCCCTCAAACCCCTGGGGTTTGGTGTTGGACCAGGAGCGGCGTGCGCCTCCTCCGGTCTCAAAGACAATGACGGCGTCC
GTGGGACCCTCGGTGCAACGAGCTTTTCGAAGCACGCGTCGAGTGTCTTGTCCCTCCGGG
>ASV_29235
AACTTTTAGCAATGGATCTCTTGGTTCTGGCATCGATGAAGAACGCAGCGAAATGCGATAAGTAGTGTGAATTGCAGAAT
TCCGTGAATCATCGAATCTTTGAACGCACATTGCGCCCTTTGGTATTCCATAGGGCATGCCTATTCGAGCGTCATTTTAC
TATTCAAGCACTGCTTGGTGTTGGGTGTCTGTTCAACTATATGTATGAACTCGCCTTAAATCTATTGGCAGCTAGTGTAT
TAGCTTTAAACGCAGCAGAATTGCGTCTTTAAATTTAGTATACGAGTATCCAAAAGCAATT
>ASV_29236
AACTTTTGGCAACGGATCTCTTGGTTCTGGCATCGATGAAGAACGCAGCGAAATGCGATAAGTAATGCGAATTGCAGAAT
CCGTGAGTCATCGAATCTTTGAACGCATATTGCGCCCTTTGGTATTCCGAAGGGCATGCCTGTTCGAGCGTCATTATCAC
CCCTCAAGCCCGGCTTGCTGTTGGACCCCGTCGGCGCGCCCGCGCCGGCCGGTCTCAAAGATAATGACGGCGTCTGTTGA
GGACTCCAGTACACTGAGCTTTCGGGCACGTACTCGGTTTTTAAGGACTCCAGACCCGGT
>ASV_29237
AACTTTCAACAATGGATCTCTTGGCTCTCGCATCGATGAAGAACGCAGCGAAATGCGATAAGTAATGTGAATTGCAGAAT
TCAGTGAATCATCGAATCTTTGAACGCACCTTGCGCTCCTTGGTATTCCGAGGAGCATGCCTGTTTGAGTGTTATGTTAT
TCTCAATCCCTTTGGTTTTTTGACCACTGGGGTTGGTTTTGGAGGCTTATGCTGGCTTCACAGTCGGCTCCTCTTGAAAG
CATTAGCTGGGCTTTTGCTCGATGCAATGGTGTAATAATTATCTTCACCAGTGCAGCTTG
>ASV_29238
AACTTTCAACAATGGATCTCTTGGTTCTCGCATCGATGAAGAACGCAGCGAAATGCGATAAGTAATGTGAATTGCAGAAT
TTCGTGAATCATCGAATCTTTGAACGCACATTGCGCCCCTTGGTATTCCAGGGGGCATACGTGTATGAGCGTCATTTCAC
TCTTAAACCCTCGGGTTTAGTGTTGAACCTTTCCTTCGATCTTTTTTCGAAGGATGGCTCGAAATGAAATGGCAAGGCAA
TCCAGTCTAAAGCTTACACAGTGTCTTAGGTTTTACCAATTACGCTGGGCAAAGCTTGCTT
>ASV_29239
AACTTTTGGCAACGGATCTCTTGGCTCTCGCATCGATGAAGAACGCAGCGAAATGCGATAAGTAATGTGAATTGCAGAAT
TCAGTGAATCATCGAATCTTTGAACGCACCTTGCGCTCTTTGGTATTCCGAAGAGCATGCCTGTTTGAGTGTCATTAAAT
TCTCAACTCCACCAGTTTGCGAAAACCGGTGAAGCTTGGATGTGGAGGTTTTGCAGGTCCGTCACCGGTCTGCTCCTCTG
AAATGTATTAGCAGGTTAAGCTACCTGTCTATTGGTGTGATAATTATCTACATCGTGGA
>ASV_29240
AACTTTTGGCAACGGATCTCTTGGCTCTCGCATCGATGAAGAACGCAGCGAAATGCGATACGTAATGTGAATTGCAGAAT
TCAGTGAATCATCGAATCTTTGAACGCATATTGCACTCTTTTGGTATTCCAAAGAGTATGCTTGTTTGAGTATCAGTAAA
ACCTCTCAAGCAAAAAAATTTTTTTATTTTTTTGCTTGGACTTGAGCTGATTCTGAAAAAGTTGGTTTTCTTCCAATTTT
TCCAGCAGCTTCAAATACAGGTGCAGTCAATTCAGAAAATTTGTTTTCTGTGATACAAAG
>ASV_29241
AACTTTTGACAACGGATCTCTTGGCTCTCGCATCGATGAAGAACGCAGCGAAATGCGATAAGTAATGTGAATTGCAGAAT
TCAGTGAATCATCGAATCTTTGAACGCACCTTGCGCTCTTTGGCTGTTCCGAAGAGCATGCCTGTTTGAGTATCATGAAC
ACCTCAACTCTCACGGCTTGCCGTGATGAGCTTGGACTCTGGGGGCCTTGCTGGCCTATGGTCTGCTCCCCTCAAATGCA
TTAGCTTGCCAGTGTTTGGCGGCATCGCAGGTGTGATAACTATCTACGCTTGCCATTGC
>ASV_29242
AACTTTTAACAACGGATCTCTTGGTTCCGGCATCGATGAAGAACGCAGCGAAATGCGATAAGTAATATGAATTGCAGACT
CAGTGAATCATCGAATCTTTGAACGCACATTGCGCCCCCTGGCATTCCGGGGGGCATGCCTGTCCGAGCGTCATTGCAAC
CCTCAAGCGCGGCTTGTGTTATGGGCTTCGTCACCCTGTGGACGTGCCCCAAATTCAGTTGTCAGGGCCGTGATCGGCGC
CCGAGCGAATGGGAGATCCACTAGCTCAGAGGGCACGACCTCCCCCGACACAGACGTCTAT
>ASV_29243
AACTTTTAGCAACGGATCTCTTGGCTCTCGCATCGATGAAGAACGCAGCGAAATGCGATAAGTAATGTGAATTGCAGAAT
TCAGTGAATCATCGAATCTTTGAACGCACCTTGCGCTCCTTGGTATTCCGAGGAGCATGCCTGTTTGAGTGTCATTTAAT
TCTCAATCACACCAGCTTTTGTGGTTTGGTGTGACTTGGATGTGGGGGTATTCCTGCAGGCCTTCTATGTGAAAGTCAGC
TCCCCTAAAATTCATTAGCGGAACCGTTTGCGGTCAGTCACCGGTGTGATAATTATCTACG
>ASV_29244
AACTTTCAACAATGGATCTCTTGGTTCTGGCATCGATGAAGAACGCAGCGAAATGCGATAAGTAATGTGAATTGCAGAAT
TCAGTGAATCATCGAATCTTTGAACGCACATTGCGCCCTTTGGTATTCCGAGGGGCATGCCTGTTCGAGCGTCATTTCAA
CCCTCAAGCTTCTGCTTGGTATTGGGCTTTCATCTTTTTCACAGAAGATGTGCCTGAAACTTATAGGCGGTTCTAATCAA
CTCCTTTGCGTAGTTAACTTTATCTTTCGCTCTGGAGGGTTTTTGGTTAAAACCTGCCTAA
>ASV_29245
AACTTTCGGCAATGGATCTCTTGGTTCTCGCAACGATGAAGAACGCAGCGAATTGCGATAAGTAATGTGAATTGCAGAAT
TCAGTGAATCATCGAATCTTTGAACGCACATTGCGCTTTCTGGTATTCCGGAGAGCATGCCTGTTTGAGAACTGTCCTAA
ACTCAATTCGAGAGTAGATGGCTTGTTCATTTTTCTCTTTATGAATTGGATTTGAGCTTTTTTTAATCTCTAATCGAAAA
CTATTTCTTGTTTTTGATCTGAGTAGCTTTAAATGGATGGTTTGACCGAAATCTCTCCTTT
>ASV_29246
AACTTTCGGCAATGGATCACTTGGCTCTCGCAACGATGAAGAACGTAGCGAATTGCGATAAGTAGTGTGAATTGCAGAAT
TCAGTGAATCATCGAATTTTTGAACGCATATTGCGCTCTCTGGTATTCCGGGGAGCATGCTTGTTTGAGAACCGTTTTCA
CCCTCACACCCTTTTCTATGTTTTGAAAAAAGCATAAAATTGGGTGTGGTTTTGGTTCCTTTTCCCTTCGGGGTGAACTG
AAAGTTAGTGATCGGAGTTATCCGTGTTTCCAAGGGTTACAAACCAAGAAACACGCCCGTT
>ASV_29247
AACTTTTAGCAATGGATCACTAGGCTCTCGCAACGATGAAGAACGCAGCAAAACGCGATATTTAATGTGAATTGCAGAAT
TCGTGATTCATCAAGTCTTCGAACGCAACTGGCGCCCCGTGGTTCTTGCGACTGCGGGGCATGTCTGTTTGAGAATCAGC
AACACCTCGACCAACAACAGTCGGATATGAGTGAAAAGTATCGTACATCATCGCATATGCGATGTGATATATGATACAAT
TACACGCAAGCCGCGATGCAATATCTCACGGCAGGCGCGTCACTTGAAGCACAGCGAGAAA
>ASV_29248
AACTTTCGACAACGGATCTCTTGGTTCTCGCATCGATGAAGAACGCAGCGAAATGCGATAAGTAATGTGAATTGCAGAAT
TCAGTGAATCATCGAATCTTTGAACGCACATTGCGCCCCTTGGTATTCCGAGGGGCATGCCTGTTCGAGCGTCATTACAC
CACTCAAGCTATGCTTGGTATTGGGTGCCGTCCTTAGTTGGGCGCGCCTTAAAGACCTCGGCGAGGCCTCACCGGCTTTA
GGCGTAGTAGAATTTATTCGAACGTCTGTCAAAGGAGAGGACTTCTGCCGACTGAAACCTT
>ASV_29249
AACTTTTAACAATGGATCTCTTGGTTTGGGCATCGATGAAGAACGCAGCGAAATGCGATAAGTAATGTGAATTGCAGAAT
TCCGTGAATCATCGAATCTTTGAACGCACATTGCGCCCGCCAGTACTCTGGCGGGCATGCCTGTCCGAGCGTCATTTCAA
CCCTCAGGCCCTCTATTGCCTGGCGTTGGGGCACTGCGAGCGCTAAAATATAGCGCGCGCAGGCCCCCAAGACCAGTGGC
GAGCCTGCCGAGGCTCCGAGCGTAGTAGTTTTCTTTCTCGCTTGCGAAGCCCGGCGGCGT
>ASV_29250
AACTTTTAACAATGGATCTCTTGGCTCTGGCATCGATGAAGAACGCAGCGAAATGCGATACGTAATGTGAATTGCAGAAT
CCAGTGAATCATCGAATCTTTGAACGCACATTGCGCCCGCCAGTATTCTGGCGGGCATGCCTGTCCGAGCGTCATTTCAA
CCATCAAGCCTAGTGCTTGTGTTGGGGCCCCGCGGCTGCCGCGGGCCCTGAAAACCAGTGGCGGGCTCGAAGTCGAACCG
AGTGCAGTAAATTTCTTCGCTTGGCAAGGTGACGAGTTCCGGCCGTAAAAAGCCCAACTTT
>ASV_29251
AACTTTCGGCAACGGATCTCTCGGCTTTCGTATCGATGAAGAACGCAGCAAATCGCGATATGTAGTGTGATCTGCCTATA
GTGAATCATCAAATCTTTGAACGCATCTTGCACCTCTGGGTATTCCTGGAGGTACGCCTGTTTCAGTATCATTATAACTT
CTTCCCATATCATTTGGGTGGAAAAATTACTACTGGCCCTTGAGGAAAGGGTGGATTTCATCCGCCCGCCTTCACGGCTT
AAATATGATCTGGTTCTTTTTAACCGGCTAGTTACCTTTTGGTAGATTCATCTTTCAAAAA
>ASV_29252
AACTTTTAGCAATGGATCTCTTGGCTCTTGCAACGATGAAGAACGCGGTGAAATGCGAAAAGTAATGCGATTTGCATGAA
TCTGTGAGTCATTAAATTTTTGAACGCACCTTGCGCCTCAAGCGATTGTGGCATACCTGTTTGAGTAGGAGTAGTGAATA
AGTGTTACAGCTTGAGTTGTCAGTTGAGCACCGCGATTGCGATTCTCTGATTAAAAATAAAGCGTCTAAATGAGCAGCGT
GCTATGGGAGTTGCTTCCTTGTCGCTGCCAACAAACAACATTTTCCTCTCAAATCAGGCAA
>ASV_29253
AACTTTCGGCAACGGATCTCTTGGCTCTCGCATCGATGAAGAACGCAGCGAAATGCGATAAGTAATGTGAATTGCAGAAT
TCAGTGAATCATCGAATCTTTGAACGCACCTTGCGCCCCTTGGCATTCCGAGGGGCACGCCTGTTTGAGTGTCGTGAACT
CCTCCACCCTCTACCTTTTCCGAAGGGCATTGGGCTGGGATTTGGGAGCTTGCGGGTCCCTGGCCGATCCGCTCTCCTTG
AATGCATTAGCGAAGCCCTTGCGGCCTTGGTGTGATAGTCATCTACGCCTCGGCTTAGCGA
>ASV_29254
AACTTTTGACAATGGATCTCTTGGCTCTGGCATCGATGAAGAACGCAGCGAAATGCGATACGTAATACGAATTGCAGATT
CAGTGAATCATCGAGTTTTTGAACGCACATTGCGCCCCCCGGCATTCCGGGGGGCATGTCCGACCGAGCGCCGCCGCGCA
GCTCAGGAGACCGCAAGGTCGACTGGTGTTGGGGCCTGCGATTCCGGGTGGCACTCGCCGCCCGCGCAGCCCCGAAATTC
AGCGGCGGCCGCTGCAGGCCTCTCCACGCGCAGTAGAAACCCTGCCTGGAAGGCCTCGCAA
>ASV_29255
AACTTTCAGCAACGGATCTCTTGGTTCCCGCATCGATGAAGAACGCAGCGAAACGCGATAGTTAATGTGAATTGCAGAAT
TCAGTGAATCATCGAGTCTTTGAACGCACATTGCGCCTTTTGGTATTCCGAAAGGCACGTCTGTTCGAGCGTCAGTAAAA
CCCTTCCGGACCGGTGGTTTTTGTTAACCGCCTGGCCTCGGGACCCTGGCGTGGGGAAGTGACCCGCGGGCTTTCGAGCC
TGCCTGGGTTTCCCCCGCTTAAACGCGGAGAAAGCTAGCGGGCATCGGCCTCACATATTG
>ASV_29256
AACTTTCGGCAATGGATCTCTTGGTTCCCGCATCGATGAAGAACGCAGCGAAACGCGATAGCTAGTGTGAATTGCAGAAT
TCAGTGAATCATCGAGTCTTTGAACGCACATTGCACCTGTCGGTATTCCGGCAGGTACGTCTGTCTGAGCGTCATTAACC
AACCTTTCAGGCATACCTTTGTCTGGCCATGAGCATGGTTACCCTTTTACCAAAAGGTTCCAGCTTTAAATATGTACGCT
CTGCAGTCCCATCCTTAAAGATGATCCAATATGGTTGAACGTAGTAGAATATCTCTGTTGT
>ASV_29257
AACTTTCAACAATGGATCTCTAGGCTCCTGCATCGATGAAGAACGCAGTGAAATGCGAAACGTAATGCGATTTGCAGCAT
CTGTGAGTCATCGAGTCTTTGAACGCACATGGCACCTGACAGGACATCTGTCAAGTATACCTGTTTGAGCACTGGAGCAA
AATTAGGGGCGTTGAGGCAGTCATGCCTTGGGGCGTTTGAGCTGAGGCTCAGGCTGGGTGTTGGCAACAAGGTCAGCTCG
TTCCAGTCTGTGCCTTTAAACGAGTAGTTTCAGGCCGAGCGCCGGTGTGGTAGCAGGACAG
>ASV_29258
AACTTTTGACAACGGATCACTCGGCTCTCGTGTCGATGAAGAGCGTAGCGAATTGCGAAAATTAATGCGATCTGCAACCA
TCGTGAATCATTGAATTCTTGAACGCACCTTGCACCTTTCGGGTCCTCCGAAAGGTCTGCCTGGGTGAGTATTGACTAGT
TAACCTCGTTGCCTGAGAAGGCGACGGAGATGGGTCCGTCCGTTGGTGTGTATGTACTACTACTACTACTACTACTACCG
ATGGTGACCTTAAATCAATGGGATCGTCGAATGGAACGGTAGCGTTTCTTCAGGTTGTCCA
>ASV_29259
AACTTTTAACAATGGATCTCTTGGTTCTGGCATCGATGAAGAACGCAGCGAAATGCGATAAGTAGTGTGAATTGCAGAAT
TTAGTGAATCATCGAATCTTTGAACGCACATTGCGCCCTCCGGTATTCCGTTGGGCATGCCTGTTCGAGCGTCATTTAAT
TCTCCAAGCTATGCTTGGCGTTGGGTGTCTGTTCCACCTTTGTGCGAACTCGCCTCAAATTCATTGGCAGCCGGTAGATT
TGGTGTCGTGTGCAGTACATTGCATAGCGGCTCTGGCTTACCTTCTTCCAGCAAGCCCTT
>ASV_29260
AACTTTTAGCAATGGATCTCTTGGTTCTGGCATCGATGAAGAACGCAGCGAAATGCGATAAGTAGTGTGAATTGCAGAAT
TCAGTGAATCATCGAATCTTTGAACGCACATTGCGCCCTTCGGTATTCCGTTGGGCATGCCTGTTCGAGCGTCATTTAAA
CATTCAAGCCCAGCTTGGTGTTGGGTGCTTGTCCCCCCTCGTGGTGGACTCACCTTAAATGCATTGGCGGCCGGTATGTT
GGCTTCGAGCGCAGTAGAAACGCGCCAGGCGTCCCGACATGCTGGTCCCCCACAAGACCAT
>ASV_29261
AACTTTCGGCAACGGATCTCTTGGTTCAGGCATCGATGAAGAACGCAGCGAAATGCGATAAGTAATGTGAATTGCAGATA
CAGTGAATCATCGAATCTTTGAACGCAAATGGCACTCTATGGTATTCCGTAGAGTACGTCTGTTTGAGCGTCGCGAACAT
CTCCACAATTAGTTTTTTTTAATTAGTTGAGGGTTTTGAGGTTGTCATATAAACAATGACTCCCTTTAAAATAATTAGTG
ATGACCTTATGAATGGGTTAATACTGTGTGTTATAATGGATTACATCCATCACCAGTCAGA
>ASV_29262
AACTTTCGGCAATGGATCTCTTGGTTCCGGCATCGATGAAGAACGCAGCGAACTGCGATAAGTAGTGTGAATTGCAGAAT
TCAGTGAATCATCGAGTCTTTGAACGCACATTGCGCCCCCTGGTATTCCGGGGGGCATGCCTGTCCGAGCGTCATTGCTA
CCCTCAAGCCCGGCTTGTGTGTTGGGCCGCCGTCCCCCCCACTCCGGGGGGGACGGGCCCGAAAGGCAGCGGCGGCACCG
CGTCCGGTCCTCGAGCGTATGGGGCTCTGTCACTCGCTCTGTGGGACTGGCCGGCGCCAG
>ASV_29263
AACTTTTGGCAATGGATCTCTTGGCTCTAGCATCGATGAAGAACGCAGCGAAACGCGATAAGTAGTGTGAATTGCAGAAT
TCAGTGAATCATCGAATCTTTGAACGCACATGGCGCCCCCCGGCATCCCGGGGGGCATGCCTGTCCGAGCGTCGTTTCAA
CCCTCGAGCCCACCCGTGGCCCGGCGTTGGGGACCTACGCATCTGCCGTAGACCCTGAAATAGAGTGGCGGACCCGCGGC
GGCCCTCCCTTGCGTAGTAGCATCAGCCTCGCATCGGTACCCCGCGTTACCCCGCCTCTAA
>ASV_29264
AACTTTTAACAATGGATCTCTTGGTTCTGGCATCGATGAAGAACGCAGCGAAATGCGATAAGTAGTGTGAATTGCAGAAT
TCAGTGAATCATCGAATCTTTGAACGCACATTGCGCCCTTTGGCATTCCGAAGGGCATACCTGTTCGAGCGTCATTACAA
CCGTCAAGCCTGGCTTGGTGTTGGGCGTCTTTGTCCCGCCGCGGTGCGCGGACTCGCCTCAAATGAATCGGCGGCTGTAT
GTGGGCCTGATGCGTAGCATACCTCGCAGATCAGGCCTGCCTGCAGGCAGCCGGAATGCAG
>ASV_29265
AACTTTTAACAATGGATCTCTTGGTTCTGGCATCGATGAAGAACGCAGCGAAATGCGATAAGTAATGCGAATTGCAGAAT
TCAGTGAGTCATCGAATCTTTGAACGCACATTGCGCCCGCCAGCATCCTGGCGGGCATGCCTGTTCGAGCGTCATTTCAA
CCCTCAGGCTCTGCCTGGCGTTGGGGCCCTGCATCCCGCAGTCCCCGAAAGACAGCGGCGGTCCCGTCCCGGCACCGAGC
GTAGTAGCACATCTCGCTATGGGCGTTCGGGCGGTGGCCTGCCGGAAAACCCCCTATTTT
>ASV_29266
AACTTTCGACAATGGATCTCTAGGTTCTCGCAACGATGAAGAACGCAGCGAATTGCGAAAAGTAATGTGAATTGCATAAT
TCCGTGAATCATCAAATCTTTGAACGCATATTGCGCTAGCTGGAACTCCGGCTAGCATGCCTGTTTGAGTCTCAGTTTAA
ATCTCACTCTCAAAAAAGGGTGGATATGGGTGATGGGGAGATTTCTTCTTCCCTTACCTTAAAATTATGAGTGCTAAACC
AAGTACAAAAATAGAGCCAGTCCGAAAGGAATGTCTATTTTGTAACTAGTTAAAACCCT
>ASV_29267
AACTTTTAACAATGGATCTCTTGGTTCTGGCATCGATGAAGAACGCAGCGAAATGCGATAAGTAGTGTGAATTGCAGAAT
TCAGTGAATCATCGAATCTTTGAACGCACATTGCGCCCTTTGGTATTCCATAGGGCATGCCTGTTCGAGCGTCGTTTCAA
ACCTTCAAGCCTAGCTTGGTGTTGGGTGACTGTCCCGTCTATCGGCGCGGACTCGCCTCAAATACATTGGCAGCGGACAT
CGTAGCTAATCGCGCAGCACAACGTGCCTGACGCTCCTTGTCCGGCTATCCACGAGCATCG
>ASV_29268
AACTTTTAACAATGGATCTCTTGGTTCTGGCATCGATGAAGAACGCAGCGAAATGCGATAAGTAATGCGAATTGCAGAAT
TTCCGTGAGTCATCGAATCTTTGAACGCACATTGCGCCCTTTGGTATTCCGAAGGGCATGCCTGTTCGAGCGTCATTATC
CCCCCTCAAACCTCGTGTTTGGTGTTGGACTCGTGTTGGTCGCACGCCGACCAACTGGTCTTAAAGACAATGACGGCGTC
CGTGGGACCCTCGATACACTGAGCTTTTTTCGAAGCACGTACCGAGTTGAAAGGACCTTC
>ASV_29269
AACTTTCAACAATGGATCTCTTGGTTCTCGCATCGATGAAGAACGCAGCGAAATGCGATAAGTAATATGAATTGCAGATT
TTCGTGAATCATCGAATCTTTGAACGCACATTGCGCCCTCTGGTATTCCAGAGGGCATGCCTGTTTGAGCGTCATTTCTC
TCTCAAACCCCCGGGTTTGGTATTGAGTGATACTCTTAGTCGAACTAGGCGTTTGCTTGAAAAGTATTGGCATGGGTAGT
ACTGGATAGTGCTGTCGACCTCTCAATGTATTAGGTTTATCCAACTCGTTGAATGGTGTGG
>ASV_29270
AACTTTTGACAATGGATCACTTGGTTCCGGCATCGATGAAGAACGCAGCGAAATGCGATAAGTAATGTGAATTGCAGAAT
TCCGTGAATCATCGAATCTTTGAACGCACATTGCGCCCTCTGGTATTCCGGGGGGCATGCCTGTCCGAGCGTCATTGCGA
ACCCCTCAAGCACGGCTTGTGTGATGGGCCCCGCGTCCCCAGCTTCGGCGGGGACGGGCCCGAAATGCAGTGGCGGCGTC
GCGGTAATCCGATCAGCCTGAGCGTATGGGGACTCTCGTCACACGTCTCACGGTGCGGAC
>ASV_29271
AACTTTCGACAATGGATCTCTTGGTTCCGGCATCGATGAAGAACGCAGCGAAATGCGATAAGTAATGTGAATTGCAGAAT
TCCGTGAATCATCGAATCTTTGAACGCACATTGCGCCCTCTGGTATTCCGGGGGGCATGCCTGTCCGAGCGTCATTGTGA
CCCCCTCAAGCCCGGCTTGTGTGATGGGCCAGCGTCCCCCGCCTCTGCGCGAGGGACGGGCCTGAAAGGCAGCGGCGACG
TCCACCGCCCATCTGAACGCATGGGGACTTTTGTCACGCGTTTCAGGCGGCAGGTCGACGT
>ASV_29272
AACTTTTGACAATGGATCTCTTGGTTCCGGCATCGATGAAGAACGCAGCGAAATGCGATAAGTAATGTGAATTGCAGAAT
TCCGTGAATCATCGAATCTTTGAACGCACATTGCGCCCCCTGGCATTCCGGGGGGCATGCCTGTCCGAGCGTCATTACAT
AGCTCAAGCCCGGCTTGTGTGATGGGTGTTTCCGTCCCGGCCCCCTCGCGGGCGGGGACGCGCCCGAAAAGCAGTGGCGG
CCAAACAGTGGAGAAAATCGCCTGAGTGTATGGGGCTCTGTCACACGCTCATGGCGCCCG
>ASV_29273
AACTTTCGACAATGGATCTCTTGGCTCTCGCATCGATGAAGAACGCAGCGAAATGCGATATGTAATGTGAATTGCAGAAT
TCCGTGAATCATCGAATCTTTGAACGCACCTTGCGCCCCTTGGTATTCCGAGGGGCCATGCCTGTTTGAGTGTCATTTTG
TAATCTCTCAACTTTTGACCCTGGTTCTCGCCTGCGGTCGAAGCTTGGATGGTGGAGGTGTGCTGGCCGCCTGTCGGTCA
GCTCCTCTGAAAAGTGTTAGCAAAAGGAAAAATGCCCCTTTCCCTGTGTCTCGTGCTTTTT
>ASV_29274
AACTTTTGACAACGGATCTCTTGGTTTCGGCGTCGATGAAGAACGTGGCAAAATGCGAGAAGTAATGTGAACTGCAATTA
GTGAAACATCGAATTTTTGAACGCACATTGCGCCTTTTGGTATTCCTTAAGGCACGCCTGTTCGAGCGTCATTTCTAGAT
CAATTCTACTTAAAAAGGGTTGGTATTGGGGATGACATGGAGTCTCTCTGAAAATTATATATAAATATTATATTTTGGCT
ATACAAACAACTAAGATTTGGGTGTAAAGTTTAGAGTAATTATATTTATAAGTAGTGTTGT
>ASV_29275
AACTTTTAACAACGGATCTCTTGGCTCTCGCAACGATGAAGAACGCAGCGAAATGCGATAAGTAGTGTGAATTGCAGAAT
TCAGTGAATCATCGAATCTTTGAACGCACATTGCGCCCCCTGGTATTCCGGAGGGCATGCCCGTTTCAGAATCATTAAGT
ATCTCACACTAGCCTTTCTGGTGTACAAACACCATGCTGGCGATGTGTGGAATCTGGATGTTTTTGTGCCTGTCCAGGTG
CAATCATCTGAAAATGATTGTTCGTACTGTCAATCTGCTCTGTCAGTCCTCGAAGTGAAAA
>ASV_29276
AACTTTTAGCAATGGATCTCTTGGCTCTTGCAACGATGAAGAACGCAGCGAACTGCGAAACGTAATGTGACCTGCACTCT
TCGTGAATCATTCAATCTTTGAACGCATTTTGCACCTCGTGACTCATGTCACTTGGTATACTTGTTTGAGTATCCAAAAC
ACGCTCACCTCCCTCTCGGGGCGAAGTGGATTTGAGAGTTCGATCGTCCGTTCAGGATCTGATCGTCTCTTTAAATGGAG
GCCTGTTAAGGATTGTCTTAGCTTGCCGTCAAGGCAGTGCTGTGAGGCGCAACTATTGGGA
>ASV_29277
AACTTTTAACAATGGATCTCTTGGTTCTGGCATCGATGAAGAACGCAGCGAAATGCGATAAGTAATGCGAATTGCAGAAT
TTCCGTGAGTCATCGAATCTTTGAACGCACATTGCGCCCATTGGTATTCCGATGGGCATGCCTGTTCGAGCGTCATTATC
CTCCCTCAAACCCCTGGGGTTTGGTGTTGGACCAGGAGCGGCGAGAGCCTCCTCCGGTCTCAAAGACAATGACGGCGTCC
GTGGGACCCTCGGTGCAACGAGCTTTTCGGAGCACGCGTCGAGTGTTTGTGTCCCTCCGGG
>ASV_29278
AACTTTTAGCAATGGATCTCTTGGCTCTCGCATCGATGAAGAACGCAGCGAAATGCGATAAGTAATGTGAATTGCAGAAT
TCAGTGAATCATCGAATCTTTGAACGCACCTTGCGCTCCTTGGTATTCCGAGGAGCATGCCTGTTTGAGTGTCATTAAAT
TCCTCAGCCCTCGAACTTTTGTGAGTTGTGATGGGCTTGGATATGGGGGCTTGCAGGCCTTTACTTAAGAGGTCAGCTCT
CCTGAAATGCATTAGCGGAACCGTTTGCAGTCCTGTCATTAGTGTGATAATTATCTACA
>ASV_29279
AACTTTTGGCAATGGATCTCTTGGTTCTGGCATCGATGAAGAACGCAGCGAAATGCGATAAGTAATGTGAATTGCAGAAT
TCAGTGAATCATCGAATCTTTGAACGCACATTGCGCCCGCCAGTATTCTGGCGGGCATGCCTGTTCGAGCGTCATTTCAA
CCACTCAGGCCCTGGTGCCTGGCGTCGGGGTATTCCGCCTCACGGCGGAAGCCCCTAGAGACAGTGGCGGACCCGCCGCG
GCTCCGAGCGCAGTAGTAAAATATCTCGCTATGGAGGTCCGCGGGGGGGCTTACCGGCCGG
>ASV_29280
AACTTTTAACAATGGATCTCTTGGTTCTGGCATCGATGAAGAACGCAGCGAAATGCGATAAGTAATGTGAATTGCAGAAT
TTAGTGAATCATCGAATCTTTGAACGCACATTGCGCCCCCTGGTATTCCGGGGGGCACACCTGTCCGAGCGCCGTTGCAC
GCACTGAGGCTCTGCCTTGCGATGGCCCGCCCGTTGGAGGGGCGGCCGAAAAGCGACAGGCGCCGGGCGCGGCATGACCC
TGAGTAGAACGATACGCGGGGGAGCTGCGCTCTGGTGGCCGCAAGTTTGAAAGAAGACTTG
>ASV_29281
AACTTTTAACAATGGATCTCTTGGCTCTCGCATCGATGAAGAACGCAGCGAAATGCGATAAGTAATGTGAATTGCAGAAT
TCAGTGAATCATCGAATCTTTGAACGCACCTTGCGCTCCTTGGTATTCCGAGGAGCATGCCTGTTTGAGTGTCATTAAAT
TCTCAACCCCCTCCAATTTTTTCTTATTGTGATGGGGGCTTGGATATGGAGGCTTGCTGGCCTTTAAAAGGGTCAGCTCC
TCTGAAATGCATTAGCGGAACCGTTTGCGACCCGTCACAGGTGTGATAATTATCTACACCG
>ASV_29282
AACTTTTGACAACGGATCTCTTGGCTCCCACAACGATGAAGAACGCAGCGAAATGCGATAAGTAATGTGAATTGCAAAAT
TCCGTGAATCATCAAATCTTTGAACGCACTTTGCGCTCTTTGGTATCCCGAAGAGCATATCTGTTTGAGAATCAGTTTAA
ATCTCAACACAATTTTTTTGAAAAAGAAAGTTGTGATGGAGTTGAGACTTCACACGATTTTTGTGTGAATCTTTAATTTT
ATTTGTCAGTCCACTTGAGCAATCTGTGGTCATATAACCAAGCTGAAAAGCAAAGTATATG
>ASV_29283
AACTTTTGACAACGGATCACTTGGTTCTGGCATCGATGAAGAACGCAGCGAAATGCGATAAGTAATGTGAATTGCAGAAT
TCAGTGAATCATCGAATCTTTGAACGCACCTTGCGCTCCTTGGTACTCTGAGGAGCATGCCTGTTTGAGTGTCATTAAAT
TCTCAACCAACATAATTTTGTGTTGATTGGAAGTGGGAGTTTATGTAGGATAACCATATTCTACTCTCCTAAAATGCATT
AGCTGGAATGCCTTTGCAAATCCAACTATCAGTGTGATAACTATCTATGCTGGAGTTGTTG
>ASV_29284
AACTTTTGACAATGGATCTCTTGGCTCTCGCATCGATGAAGAACGCAGCGAAATGCGATAAGTAATGTGAATTGCAGAAT
TCAGTGAATCATCGAATCTTTGAACGCACCTTGCGCCCTTTGGTATTCCGAAGGGCATGCCTGTTTGAGTGTCATTAAAT
TCTCAATCTTATTAGGCTTTTTGTCTAGTAAGACTTGGATGTGGAGGTTGCGGGCTTGTCTTCAGGTCGGCTCCTCTGAA
ATGTATTAGCTGGGTTTGCGCCTTCAGCCTATTGGTGTGATAATTATCTACGCCTCTTGGG
>ASV_29285
AACTTTCAGCAACGGATCTCTTGGTTCTGGCATCGATGAAGAACGCAGCGAAATGCGATAAGTAATGCGAATTGCAGAAT
TCTAGTGAGTCATCGAATCTTTGAACGCACATTGCGCCCTTTGGTATTCCGAAGGGCATGCCTGTTCGAGCGTCATTATC
AACCCTCAAGCCCTCGGCTTGGTGTTGGGACGGCCGGTCTCCGCCCGCGGAGACCCCCCCCAAAGTGAACGACGGCGGCC
TGTTAACCCCCGGTACATGGAGCTTGGTCACGAGCACGTATCGGTCTTTAAGTGGTGAATA
>ASV_29286
AACTTTTGACAATGGATCTCTTGGTTCTGGCATCGATGAAGAACGCAGCGAAATGCGATAAGTAATGTGAATTGCAGAAT
TCAGTGAATCATCGAATCTTTGAACGCACATTGCGCCCCTTGGTATTCCGAGGGGCATGCCTGTTCGAGCGTCATTTCAA
ACCCTCAAGCCTCGGCTTGGTGTTGGGCATCGTCCGTCAAAGGACGCGTCCCGAAACCCGTTAGGCGGTGGCGCCCAGCT
CCTCAGCGTAGTCATGTCATTCCGCTCTGGACCGTTGGGAGTCGCCCGCCGGACAACCTCA
>ASV_29287
AACTTTCGACAATGGATCACTTGGCTCTCGCATCGATGAAGAACGCAGCAAAATGCGATAAGTAATGTGAATTGCAGAAT
TCAGTGAATCATCGAATCTTTGAACGCACCTTGCGCTCCTTGGTATTCCGAGGAGCATGCCTGTTTGAGTGTCATTAAAT
TCTCAACCTCTCTAGTTTCTAGTAGAGGCTTGGATTTGGGAGTAATTATTTGCAGGCTTTTACAAGTCAGCTCTCCTTAA
ATGTATTAGCCGGTGCCCTCTAACCGTCTATTAGTGTGATAATTATCTACGCTGAAGACTT
>ASV_29288
AACTTTTGGCAATGGATCTCTTGGTTCTGGCATCGATGAAGAACGCAGCGAAATGCGATAAGTAATGTGAATTGCAGAAT
TCAGTGAATCATCGAATCTTTGAACGCACATTGCGCCCATTAGTATTCTAGTGGGCATGCCTGTTCGAGCGTCATTAAAC
ACCCTTAAGCCCTAGGCTTAGTGTTGGGAACCTACGCCGCGGCCGGGGCCTCTTTACGGGGCCCCTACCCGCTGTAGCTC
CTCAAAGACAGCGGCGGAGTTGTGGTATCCTCTGAGCTTAGTAAATACATTCTAGCTTTCG
>ASV_29289
AACTTTCGGCAATGGATCTCTTGGCTCTCGCATCGATGAAGAACGCAGCGAAATGCGATAAGTAATGTGAATTGCAGAAT
TCAGTGAATCATCGAATCTTTGAACGCACCTTGCGCTCCTTGGTATTCCGAGGAGCATGCCTGTTTGAGTGTCGTGAAAT
TCTCAACCTATCTGGCTTTTACAAGTCGGTTTAGGCTTGGATTGTGGAGGTTGCTGGCTTCTCAGAAATCAGCTCTTCTT
AAATGTATTAGCAAAGTCTCTGCTGATCATCTTTGGTATGATAATTATCTATATCATCGAT
>ASV_29290
AACTTTTGACAATGGATCTCTTGGTTCTGGCATCGATGAAGAACGCAGCGAAATGCGATAAGTAATGTGAATTGCAGAAT
TCAGTGAATCATCGAATCTTTGAACGCACATTGCGCCCGCCAGCATTCTGGCGGGCATGCCTGTCCGAGCGTCATTTCAA
CCCTCAAGCCCCTCCGGGTTTGGCGTTGGGGATCGGCCCCGCCTCGGCGGCCGGCCCCGAAATCCAGTGGCGGTCCCGCC
GTAGCGCCCTCTGCGTAGTAGAAAACACCTCGCACGGGGACGCGGCGCGGCCACGCCGTAA
>ASV_29291
AACTTTTAGCAATGGATCTCTTGGCTCTCGCATCGATGAAGAACGCAGCGAAATGCGATAAGTAATGTGAATTGCAGAAT
TCAGTGAATCATCGAATCTTTGAACGCACCTTGCGCTCCTTGGTATTCCGAGGAGCATGCCTGTTTGAGTGTCTTGAATT
CATCAACCCCTCCCATTTGTTTGTGGGGGCTCGGGTTGGAGCTGGGGGCCTGCGTCCGTGAGGTCGCTCCCCCCAAATGC
TTTGGTTGGGCCTGCGGGTCGTACTCGGTCGGGTGTTGTACCATCCTCGCTCGTTTCCGAG
>ASV_29292
AACTTTCGACAACGGATCTCTTGGTTCTGGCATCGATGAAGAACGCAGCGAAATGCGATAAGTAATGCGAATTGCAGATT
TCAGTGAGTCATCGAATCTTTGAACGCACATTGCGCCCGCCGGCATTCCGGCGGGCATGCCTGTTCGAGCGTCATTTCAA
CCCTCAGGCCCTCTTCAATGTAGGCCTGGTGTTGGGGGATCGCCCACGGCGCCCAGAGCGCCAGGGCGACCCCTAAAAGC
TAGTGGCGGTTCCGCCCGCGGCAGCCTTTGCGTAGTAGCACAAACCTCGCATATGGAGCC
>ASV_29293
AACTTTTGACAACGGATCTCTTGGCTCTCGCATCGATGAAGAACGCAGCGAAATGCGATAAGTAATGTGAATTGCAGAAT
TCAGTGAATCATCGAATCTTTGAACGCACCTTGCGCTCCTTGGTATTCCGAGGAGCATGCCTGTTTGAGTGTCATTAAAT
TCTCAACCTCTCTAGTTTTTTGACTAGTAGATGGCTTGGATGTGGGGGTTTTGTGCAGGCTTTCACAAGTCAGCTCCCCT
GAAATACACTAGCCGGTACTTTCTGACCGTCTATTGGTGTGATAATTATCTACGCCGTGGA
>ASV_29294
AACTTTTAACAATGGATCTCTTGGCTCTTGCAACGATGAAGAACGCAGTAAAGTGCGATATGTAGTGCGATTTGCATGAA
TCTGTGAGTCATCTAATCTTTGAACGCAACTTGCGCCTCTTTGAGGCATGTCTGTTTGAGTGCCGTATACATCTATGCAG
CAATGCGATTTGACTGTTGTCCCCGGACTCGGTCTAAACGTAGCCAGATAGTGGCCTATGTAGGCTAGCCCGAGTGCTAA
GCATTCTCTGAGCTAGTCTAGGTGGGCTGCCCAATCTATCATCATCTATCTATTTGGCCT
>ASV_29295
AACTTTCAGCAATGGATCTCTTGGCTCTCGCATCGATGAAGAACGCAGCGAAATGCGATAAGTAATGTGAATTGCAGAAT
TCAGTGAATCATCGAATCTTTGAACGCACCTTGCGCTCCTTGGATTCTTCTAAGGAGCATGCCTGTTTGAGTGTCATTAA
ATTCTCAACTTTTCATGGCCACAAGCTATGCAAAAGTATGGATATGGAGGTCTTTGCAGGCTTTTTCAGCCAGCTCCTCT
GAAATGCATTAGTAGCGCCTCTGGTTGCTGTCTTTTGGCATGGTAATTATCATTGTCACAA
>ASV_29296
AACTTTTGACAATGGATCTCTTGGCTCTGGCATCGATGAAGAACGCGGCAAGCTGCGATAAGTAATGTGAATTGCAGAAC
TCAGTGAATCATCGAGTCTTCGAACGCACATTGCGCCCCCTGGCACTCCGGGGGGCACGCCTGTCCGAGCGTCGTCGACG
TACCCTCGGGGCCCCGCTGTCGTCTCGCGCGGTGGGGCCCTGGCCTTGGGCCTCTACTACCGCCCCGGTGTGGGTGGGGC
CCGCAAGCAATGGACCGGTCGTCCCCAGGGGTCCCGAGCGCAGCGGCTGATCCCAGGCTCG
>ASV_29297
AACTTTCGGCAACGGATCTCTTGGTTCCGGCATCGATGAAGAACGCAGCGAAATGCGATAAGTAATGTGAATTGCAGAAT
TCCGTGAATCATCGAATCTTTGAACGCACATTGCGCCCTCTGGTATTCCGGAGGGCATGCCTGTTCGAGCGTCATTTCAA
CCCCTTCAAGCCCGGCTTGTGTGTTGAGCGGCGGTCCCGTTTGGGTGTCAACCCGGAGGGGCCGGCTTCAAATTCAGTGG
CAGCGCCGCTATACAAGGGTGACTGAGCACATGGGAAAGAATTGGAACATGGTTCCTG
>ASV_29298
AACTTTTGACAATGGATCTCTTGGTTCTGGCATCGATGAAGAACGCAGCGAAATGCGATAAGTAATGCGAATTGCAGAAT
CCGTGAGTCATCGAATCTTTGAACGCATATTGCGCCCCTTGGTATTCCGAGGGGCATGCCTGTTCGAGCGTCATTATCAC
CCCTCAAGCGTAGGCTTGGTGTTGGGCTTCGGGCGACGGTTCCGCTGTCGCCGGCCTCAAAGATAGTGACGGCGTCCCAG
AAGGAACCGGTACGAGGAGCTTTTCTAAGCATGTACACGGCACGATTCTGTCGGGCGACGG
>ASV_29299
AACTTTTAACAATGGATCTCTTGGTTCTGGCATCGATGAAGAACGCAGCGAAATGCGATAAGTAGTGTGAATTGCAGAAT
TCAGTGAATCATCGAATCTTTGAACGCATATTGCGCCCCTTGGTATTCCATGGGGCATGCCTGTTCGAGCGTCATCTACA
CCTTCAAGCCCTGCTTGGTGTTGGGCGTTTGTCCTCTCGGACTCGTCTTAAATGCATTGGCAGCGATTCTGCTAGGTCTT
CCAATCGCGCAGCACTGTTCGCGCCCCTGGAGTTCCCGCAGATTCAGCACCCATCAAGCC
>ASV_29300
AACTTTCGACAACGGATCTCTTGGCTCTCGCATCGATGAAGAACGCAGCGAAATGCGATAAGTAATGTGAATTGCAGAAT
TCAGTGAATCATCGAATCTTTGAACGCACCTTGCGCTCCTTGGTATTCCGAGGAGCATGCCTGTTTGAGTGTCAGTAAAT
TCTCAACCCCTCCAGCTGTTGTGGTTGGCCTTGGGGCTTGGATATGGAGGTGTTGTCGGCTTTTTCATTAAGTTGACTCC
TCTGAAATACATTAGCGGAACCGTTTGCGATCCGTCACAGGTGTGATAATTATCTACGCC
>ASV_29301
AACTTTCAGCAATGGATCTCTTGGCTCTCGCATCGATGAAGAACGTAGCAAAGTGCGATAAGTAGTGTGAATTGCAGAAT
CCGTGAATCATCGAATTTTTGAACGCAAATTGCACTCTCTGGTATTCCGGGGAGTATGCCTGTTTGAGGGTCAGTTTAAG
TAAAATCGAGGTGTCATTTCGGTGACATTTCGGGATTGGGTTGTCTTGACCTTTCAGGTTTAAGAGGCCTGAAATTGATG
TTTTTTTCGCGCATCCTGAACGTGAGTAATTCATTCATCCGTTTTCGATGCCGATTTCTAT
>ASV_29302
AACTTTTAGCAATGGATCTCTAGGCTCTCGCATCGATGAAGAACGTAGCAAATTGCGATAACTATTGTGAATTGCATCTC
GTGAATCATCAAGTTTTTGAACGCATCTTGCACTCTTTGGTATTCCAAAGAGTACACTTGTTTCAGTATCATATTAATCC
CCAACGCCGTATGATTTTATTATCATTCTGGGCGGAATTATGTATCCTTGGCCGAAGAAAGGTATTAAGTTACCTGAGCG
GCTTAAATCTATACTAGGCGAAATGACCCGTTGGTTCATTTTTCTGTTTGTAAAATAAATA
>ASV_29303
AACTTTTAGCAATGGATCTCTTGGTTCTGGCATCGATGAAGAACGCAGCGAAATGCGATAAGTAATGTGAATTGCAGAAT
TCAGTGAATCATCGAATCTTTGAACGCACATTGCGCCCTTTGGCATTCCGAAGGGCATGCCTGTTCGAGCGTCATTACAC
CAATCACGCCTGGCGTGGTATTGGGCGACGGGGTGTTCAGTCACCCCGCGCCCCAATGACTTCCGGCGGGACGGACCGAA
TCTCAGCGTTGTGATCAAAAGCCGCTGGCGAGACGGGACGGCCGTGCCGTTAAACAACCC
>ASV_29304
AACTTTTGACAATGGATCTCTTGGTTCTGGCATCGATGAAGAACGCAGCGAAATGCGATAAGTAATGTGAATTGCAGAAT
TCAGTGAATCATCGAATCTTTGAACGCACATTGCGCCCATTAGTATTCTAGTGGGCATGCCTGTTCGAGCGTCATTAACT
CCACTTAAGCCTAGCTTAGTGTTGGGAGTCTACGTAAAGGTAGTTACCCTGTAGCTACCCTGTAGTTCCTTAAAGATAGC
GGCGGAGTAGTGTTATCCTCTGAGCTTAGTAATTTTTCTAGCTTTCGAGTAGACACTGCC
>ASV_29305
AACTTTTAACAATGGATCTCTTGGCTCTGGCATCGATGAAGAACGCAGCGAAATGCGATAAGTAGTGTGAATTGCAGAAT
TCAGTGAATCATCGAATCTTTGAACGCACATTGCGCCCCTTGGTATTCCATGGGGCATGCCTGTTCGAGCGTCATCTACA
CCCTCAAGCTCTGCTTGGTGTTGGGCGTTTGTCCCGCCTCTGCGCGTGGACTCGCCCCAAATTCATTGGCAGCGGTCTTG
CCTCCTCTCGCGCAGCACAATTGCGTTTCTTGAGGTGGTAGCTCGCGTCCACGAAGCAATA
>ASV_29306
AACTTTTGGCAACGGATCTCTTGGCTCTCGCATCGATGAAGAACGCAGCGAAATGCGATAAGTAATGTGAATTGCAGAAT
TCAGTGAATCATCGAATCTTTGAACGCACCTTGCGCTCCTTGGTATTCCGAGGAGCATGCCTGTTTGAGTGTCATGAAAC
CCTCAAACCCAAGTTTTGGATTTCGATCCATGCTTGAGTTTGGATTTGGATGTTTGCCGGTGATGAACCGACTCATCTTA
AAAGTATTAGCTTGGATCTGTCTATATGACTGGTTTGACTTGGCATAATAAGTATTTTG
>ASV_29307
AACTTTCAACAATGGATCTCTTGGTTCTGGCATCGATGAAGAACGCAGCGAAATGCGATAAGTAATGCGAATTGCAGAAT
TTCCGTGAGTCATCGAATCTTTGAACGCACATTGCGCCCTTTGGTATTCCGAAGGGCATGCCTGTTCGAGCGTCATTATC
CCCCTTCAAACCCCGGGTTTGGTGTTGGACCAAGTCCCCACGAGCGGCCCCGATCGGGGTCGTGGACGGGACCGGTCTCA
AAGGCAATGACGGCGTCCGCGGGACCCCCGGTACAACGAGCTTGCTGTTCCGCAGCACGAG
>ASV_29308
AACTTTTAACAATGGATCTCTTGGTTCTGGCATCGATGAAGAACGCAGCGAAATGCGATAAGTAATGCGAATTGCAGAAT
TCCAGTGAGTCATCGAATCTTTGAACGCACATTGCGCCCTTTGGTATTCCGAAGGGCATGCCTGTTCGAGCGTCATTATC
ACCCCTCAAGCCCCCGGCTTGGTGTTGGACGGCTTGGCGGACGCCCCGTGCGGGTAGTCGCCCCTCCCAAAGACAATGAC
GGCGGCCTCGTTGGACCCCCGGTACACTGAGTTCTTCACGGGACACGTATCGGGTAATATG
>ASV_29309
AACTTTTAACAATGGATCTCTTGGTTCTGGCATCGATGAAGAACGCAGCGAAATGCGATAAGTAGTGTGAATTGCAGAAT
TCAGTGAATCATCGAATCTTTGAACGCACATTGCGCCCCTTGGTATTCCATGGGGCATGCCTGTTCGAGCGTCATTTGTA
CCTTCAAGCGTTGCTTGGTGCTGGGTGTTTGTTCCGCCGCGCGCGCGAACTCGCCTCAAATGAATTGGCAGCCGGCAGTC
TGGTGTTAGAGCGCAGCACATTTTGCGCTCTCCACCACGTTGCGGCGTCCACAAAGCCATA
>ASV_29310
AACTTTCAACAACGGATCTCTTGGTTCTGGCATCGATGAAGAACGCAGCGAAATGCGATAAGTAATGTGAATTGCAGAAT
TCAGTGAATCATCGAATCTTTGAACGCACATTGCGCCCCTTGGTATTCCGAGGGGCATGCCTGTTCGAGCGTCATTTCAA
CCCCTCAAGCTTCAGCTTGGTGTTGGGCTGTGCCACTGCCCTCTTGCGGGCGCCGGCAGGCCTTAAAATCAGTGGCGGTG
CCCGCTGTGGTTCCAAGCGTAGTAATCTCTCTCGCTCTGGAGACCTGGCGGGCTGCTTGC
>ASV_29311
AACTTTCGGCAATGGATCTCTTGGTTCTGGCATCGATGAAGAACGCAGCGAAATGCGATAAGTAATGCGAATTGCAGAAT
TCAGTGAGTCATCGAATCTTTGAACGCATATTGCGCCCTTTGGTATTCCGAAGGGCATGCCTGTTCGAGCGTCATTATCA
CCGTCTCAAGCTTGGCTTGTTGTTGGGCCCGTTGTCACTGGGTGACAGGTCCGAAAGACAATGACCGGTGTCATACCGAC
TCCATATGCAACGAGCTTATAACAGCACGCATCTGGTGGTTGTGTGACCCGCTGGAAGC
>ASV_29312
AACTTTCGACAATGGATCTCTTGGCTCTGGCATCGATGAAGAACGCAGCGAAATGCGATAAGTAATGTGAATTGCAGAAT
TCAGTGAATCATCGAATCTTTGAACGCACATTGCGCCCGCCAGCACTCTGGCGGGCATGCCTGTTCGAGCGTCATTTCAA
CCCTCAGAACCCCTTGCGGGATCTGGCGTTGGGGATTGGCAGCTAGCCAGCCCCTAAATCTAGTGGCGGTCCCTCCGCGA
CCTCCCCTGTGCAGTAGTGATACCTCGCAGCGGGATAGCAGTCTGACCACGCCGTAAAAC
>ASV_29313
AACTTTCGGCAATGGATCTCTTGGCTCTCGCATCGATGAAGAACGCAGCGAAATGCGATAAGTAATGTGAATTGCAGAAT
TCAGTGAATCATCGAATCTTTGAACGCATCTTGCGCTCCTTGGTATTCCGAGGAGCATGCCTGTTTGAGTGTCATTAATT
TCTCAACCTCACCAGCTTTTGTTGGTTTTGAGGCTTGGATGTGGGGGTCTTGCTGGCTTCTAACGAGGTCGGCTCTCCTG
AAATGCATTAGCGGTGCCCTTGTGGACCCGACTATCAGTGTGATAATTATCTACGCTGTTT
>ASV_29314
AACTTTTGGCAATGGATCTCTAGGCTCTCGCAACGATGAAGAACGCAGCGAAATGCGATACGTAATGTGAATTGCAGAAT
TCCGTGAATCATCGAATCTTTGAACGCATATTGCACTCCTTTGGGAGTATGCCTGTTTGAGAATCTATAGTATTTCTTTA
TTTAGATAAGAATTGGCGCGTCTTTATGATTTAAAGTGCGCTTAAAGCTATAGCTAGTCGCCAAAGAGCGCCAAAGCAAA
ACTGTTTGAAGCTCATTAGAGTAACCTACACTTTGTTTTGGGGAAACGCTCCCAAGTGT
>ASV_29315
AACTTTTAGCAATGGATCTCTTGGTTCTGGCATCGATGAAGAACGCAGCGAAATGCGATAAGTAATGTGAATTGCAGAAT
TCAGTGAATCATCGAATCTTTGAACGCACATTGCGCCCTCTGGTATTCCGGAGGGCATGCCTGTTCGAGCGTCATTTCAA
CCCTCAAGCCTGGCTTGGTGTTGGGGCACTGCCTGTCACAGGGCAGGCCCTGAAATTCAGTGGCGAGCTCGCCAGGACCC
CGAGCGCAGTAGTTAAACCCTCGCTCCGGAAGGCCCTGGCGGTGCCCTGCCGTTAAACCC
>ASV_29316
AACTTTTGACAATGGATCTCTTGGTTCTGGCATCGATGAAGAACGCAGCGAAATGCGATAAGTAATGTGAATTGCAGAAT
TCAGTGAATCATCGAATCTTTGAACGCACATTGCGCCCCTTGGCATTCCGAGGGGCATGCCCGTTCGAGCGTCATTACAC
CACTCAAGCCTGGCTTGGTATTGGGCGTCGGGGTCTCCCCCCGCGCCCCGAAGTCGTCGGCTGGACGGTCTGAATCTCAG
CGTTGTGAAAACCATTCGCTGGCGGGGACGACCGGACTGCGCCGTGAAAACATCAATTCAT
>ASV_29317
AACTTTCGGCAATGGATCTCTTGGCTCTCGCAACGATGAAGAACGCAGTAAAGTGCGATATTTAGTGCGATTTGCATGAA
TCTGTGAGTCATCGAGTTTTTGAACGCAACTTGCGCCCGTAAGGGCATGTCCTTTTGAGTACCGACTAACAAATTGTTGA
CTAATGCCTAAGGCTTGGTCTAAATGGAGATTATTATACTCTTGTAAGAGGTGGTGTCAAGTTGACTTTCTCAACTACCC
TCCTTGAACAATCTCAACACCGGTCTCAGAGTGGCAAGATTACCCGCTGAACTTAAGCATA
>ASV_29318
AACTTTTGGCAACGGATCTCTTGGTTCTGGCATCGATGAAGAACGCAGCGAAATGCGATAAGTAATGTGAATTGCAGAAT
TCAGTGAATCATCGAATCTTTGAACGCACATTGCGCCCGCCGGTATTCCGGCGGGCATGCCTGTTCGAGCGTCATTTCAA
CCCTCAAGCCCAGCTTGGTGTTGGGGCGCCCGGCCGCCTGGCGGTCCGGGGCCCTCAAGTGTATCGGCGGTCTCGTCGGG
ACTCTGAGCGCAGTAACTCGCGGTAAAACGCGCCTCGCTTGGTCTGTCTCCGGCGGGCTC
>ASV_29319
AACTTTCAACAACGGATCTCTTGGCTCTGGCATCGATGAAGAACGCAGCGAAATGCGATAAGTAATGCGAATTGCAGAAT
TCAGCGAGTCATCGAATCTTTGAACGCACATTGCGCCCCTCGGTATTCCGAGGGGCACACCCGTCCGAGCGCCGTACGAA
CCCTTAGGCCCAGCCTAGCCCTGGGAGGCCGCCGTGGCCCCTCGGAACCCTTCGGCACCAGCGGCCGGCCGCGATGCAGC
GAATAATGCGTCGGACCGGAGCCGGGTGGTCGCCCCGTCTGCGATGGCAGGTTTGGCCTCG
>ASV_29320
AACTTTTGACAACGGATCTCTTGGTTCTGGCATCGATGAAGAACGCAGCGAAATGCGATAAGTAATGTGAATTGCAGAAT
TCAGTGAATCATCGAATCTTTGAACGCACATTGCGCCCCTCGGTATTCCGGGGGGCATGCCTGTTCGAGCGTCATTACAC
CCCTCCAGCCTCGCTGGTGTTTGGGCGTCGCGGATGCACAGTCTGCGCGCCTTAATGTCGCCGGCCGGACCGACCGTCTC
TAAGCGTTGTGGTAACAGTTCGCTTGCGGGCACGGGAGGGACGTAGCCGTTAAACCTCTAT
>ASV_29321
AACTTTTAGCAATGGATCTCTTGGTTCTGGCATCGATGAAGAACGCAGCGAAATGCGATAAGTAATGTGAATTGCAGAAT
TCAGTGAATCATCGAATCTTTGAACGCACATTGCGCCCTCTGGCATTCCGGAGGGCACACCTGTCCGAGCGCCGTCGCAA
CACTGAGGCTCAGCCTTGCGTTGGCGGCTGACTTTACGGAGTCACCGCCCAAACACCGACGGCGCCGCACCGCGGCCGAC
GATGCGCAAAAGCAAAAGTCGACCGGGGATGTGGCCGCCTTGTAAAACCCACAAAGCTTGG
>ASV_29322
AACTTTCAACAATGGATCTCTTGGCTCTAGCATCGATGAAGAACGCAGCGAAATGCGATAAGTAATGCGAATTGCAGAAT
TCAGTGAATCATCGAGTCTTTGAACGCACATTGCGCCCGCCAGCATCCTGGCGGGCATGCCTGTTCGAGCGTCATTACCA
CCCTCAGGCCCTGCCTGGTGTTGGGGGACTGCGCCCGCAGCCCCCGAAAGACAGCGGCGGTCCCGGCCCAGCCCCGAGCG
TAGTAGCATACCTCGCTCCGGGCGCTGGGCGGGCTCGGCCGTGAGCCTCTTATACGTACGG
>ASV_29323
AACTTTTGGCAATGGATCACTTGGTTCCGGCATCGATGAAGAACGCAGCGAACTGCGATAAGTAGTGTGAATTGCAGAAT
TCAGTGAATCATCGAGTCTTTGAACGCACATTGCGCCCCCTGGTATTCCGGGGGGCATGCCTGTCCGAGCGTCATTGCTA
CCCTCAAGCCCGGCTTGTGTGTTGGGCCGTCGTCCCCCCCGCTCCGGGGGGGACGCGCCCGAAAGGCAGCGGCGGCACCG
CGTCCGGTCCTCGAGCGCATGGGGCTCTGTCACCCGCTCCGTAGGACCGCCCGGCGCCAG
>ASV_29324
AACTTTTGACAATGGATCTCTTGGTTCTGGCATCGATGAAGAACGCAGCGAAATGCGATAAGTAGTGTGAATTGCAGAAT
TCAGTGAATCATCGAATCTTTGAACGCACATTGCGCCCCTTGGTATTCCTTGGGGCATGCCTGTTCGAGCGTCATACCAC
CCCTCAAGCAAGGCTTGGTGTTGGGCGCTTGTCCCGCCGCCGGCGCGGACTCGCCCCGAATCCATTGGCGGCCCCCGCAC
CGGGCTCTCGAGCGCAGCAGACTCGCGCCTCGGGCCCGGAGCGAGGGCGTCCAGCAAGCA
>ASV_29325
AACTTTCGGCAATGGATCTCTTGGTTCCGGCATCGATGAAGAACGCAGCGAAATGCGATAAGTAATGTGAATTGCAGAAT
TCCGTGAATCATCGAATCTTTGAACGCACATTGCGCCCCCTGGTATTCCGGGGGGCATGCCTGTCCGAGCGTCATTGCAA
CCCCTTCAAGCCCGGCTTGTGTGTTGGGCGTCGTCCCCGCTGGACGCGCCCGAAAGGCAGTGGCGGCTCCGTGTCCGGTG
CCCGAGCGTATGGGCTTTATCACCCGCTCCAGAGGCCCGGCCGGCGCCAGCCCCCCGAGT
>ASV_29326
AACTTTCGGCAACGGATCTCTTGGTTCTGGCATCGATGAAGAACGCAGCGAAATGCGAAAAGTAATGTGAATTGCAGAAT
TCAGTGAATCATCGAATCTTTGAACGCACATTGCGCCCGCCAGTATTCTGGCGGGCATGCCTGTCTGAGCGTCATTTCAA
CCCTCATGCCCCCCAAGGCGTGGTGTTGGGGATCGGCCGAAGCCCGCAAGGGACGGGCCGTCCCCTAAATATAGTGGCGG
ACCCGCTGTGGCCTCCCCTGCGAAGTAGTGATATTCCGCATTGGAGCAGCAGCGAGACC
>ASV_29327
AACTTTCAGCAATGGATCTCTTGGTTCTGGCATCGATGAAGAACGCAGCGAAATGCGATAAGTAATGTGAATTGCAGAAT
TCAGTGAATCATCGAATCTTTGAACGCACATTGCGCCCTTTGGTATTCCGAGGGGCATGTCTGTTCGAGCGTCATTTCAA
CCCTCAAGCTTTTGCTTGGTATTGGGCTCTCATCCTATTTTATTATTGGATGTGCCTGAAACTCATAGGCGGTTGTACTC
AGCTCCCTTGCGTAGTTATATTTCTTTCTCGCTCTGGAGTTTTTTTCTGGGTATAACTTG
>ASV_29328
AACTTTTAGCAATGGATCTCTTGGTTCCAGCATCGATGAAGAACGCAGCGAAATGCGATAAGTAATGTGAATTGCAGAAT
TCCGTGAATCATCGAGTTTTTGAACGCACATTGCACTCCTTGGTATTCCGAGGAGTACGCCTGTTCGAGCGTCATTAAAC
ATCAAGTCTACTTGGTTTTGAAGTTTGTTCACTCAAACTTTTAATGACGTCGGTCAATTAGCCATAGTGATGACTCGCTC
GTGTTAATTCGACCTCAACACCTTTTTCAATCTGTTGACCTCGGATCAGGCGGGGATACC
>ASV_29329
AACTTTCAGCAATGGATCTCTAGGCTCTCGCAACGATGAAGAACGCAGCGAATTGCGATAAGTAATGTGAATTGCAGAAT
TCCGTGAATCATTAAATCTTTGAACGCACCTTGCGCCTATTGGTATTCCGATAGGCATGTCTGTTTGAGAATCAGTAAAA
ACATCACCCCTAATGGTGGATTTGGGACGTGTCTGCTGCATGGCAGACTGGCCTGGAATACATCTGCGCTTGACCAAGTG
GTGTGAAGCAGCTGAAAGGCATGATCAAGAACAGTAGTTCCTCATTGCTGATAAGGCGGC
>ASV_29330
AACTTTCAACAATGGATCTCTTGGTTCTGGCATCGATGAAGAACGCAGCGAAATGCGATAAGTAATGTGAATTGCAGAAT
TCAGTGAATCATCGAATCTTTGAACGCACATTGCGCCCGCCAGTATTCTGGCGGGCATGCCTGTTCGAGCGTCATTTCAA
CCACTCAGGCCCTGGTGCCTGGCGTCGGGGTATTTCTGTAACAAGAAATCCCATAGAATCAGTGGCGGACCCGCCGCGAC
TCCGAGCGTAGTAGTAAAATATCTCGCTATGGAGGCCCGTGGAGGGATTACCGGCCGTAAA
>ASV_29331
AACTTTCGACAATGGATCTCTTGGTTCTGGCATCGATGAAGAACGCAGCGAAATGCGATAAGTAATGTGAATTGCAGAAT
CCAGTGAATCATCGAATCTTTGAACGCACATTGCGCCCGCCAGTATTCTGGCGGGCATGCCTGTCCGAGCGTCATTTCGA
CCATCAAGCTTAGCTTGTGTTGGAGCACTGCGGGCTGCCCGCAGGCTCTCAAATACAGTGGCGGCCTGTAGGCTTCCCGG
GCGTAGTACTAAAAAACTCGTCTAGGGAGGGCTTACAGCGCCTGCTGACCCAAATCTTATA
>ASV_29332
AACTTTTAACAATGGATCTCTTGGCTCTCGCATCGATGAAGAACGCAGCGAAATGCGATAAGTAATGTGAATTGCAGAAT
TCAGTGAATCATCGAATCTTTGAACGCACCTTGCGCCCTTTGGTATTCCGAAGGGCATGCCTGTTTGAGTGTCATTAAAT
TCTCAACCTTAGAAGGCTTTTGGTTTTCTTAAGGCTTGGATGTGGAAGTTGCGGGCTTATTTAAAGTCGGCTCTTCTGAA
ATGCATTAGCTGGGTTTGCGCTTTCAGCCTATTGGTGTGATAATTATCTACGCCTCCTGGG
>ASV_29333
AACTTTCAGCAACGGATCTCTTGGTTCTGGCATCGATGAAGAACGCAGCGAAATGCGATAAGTAATGTGAATTGCAGAAT
TCAGTGAACCATCGAATCTTTGAACGCACATTGCGCCCGGTAGTAATCTGCCGGGCATGCCTGTCCGAGCGTCATTTCTC
CCCTCGAGCGGCGGCTTCACGGCCTGTCGCCCGGTGTTGGGGCGCTACGGTGGAGCCCAGCGCTCCCGCCCGTAGGCCCC
GAAATGTAGTGGCGGTCCCGCCGCGGCGCCCCCTGCGTAGTAGTCTTACAACTCGCATCGG
>ASV_29334
AACTTTCAACAACGGATCTCTTGGTTCTGGCATCGATGAAGAACGCAGCGAAATGCGATAAGTAATGTGAATTGCAGAAT
TCAGTGAATCATCGAATCTTTGAACGCACATTGCGCCCCGTGGTATTCCGCGGGGCATGCCTGTTCGAGCGTCATTTCAC
CACTCAAGCCTGGCTTGGTATTGGGCGTCGCGGGGCCTCCCCGCGCGCCTCAAAGTCTCCCGGCTGAGCCGTTCGTCTCC
CAGCGTTGTGACATCTCATTCGCTTCGGAGTGCGGGCGGCCGCGGCCGTTAAACTTTTCAT
>ASV_29335
AACTTTTGACAACGGATCTCTTGGTTCTGGCATCGATGAAGAACGCAGCGAAATGCGATAAGTAATGTGAATTGCAGAAT
TTAGTGAATCATCGAATCTTTGAACGCACATTGCGCCCTTTGGTATTCCGAAGGGCACACCTGTTCGAGCGCCGTTTACA
ATTTTAAGGTCTTACCTTGTGTTGTCTACGTGATCGGTTTGTCGATCGGTTGAAACCCTGGAAGCGTCACTATTGTAAGG
TGAAGTTGCAGTGAAAATGCGATTGAACCAACAAACAAGTGACAGCTAGTCAGTGATTTAT
>ASV_29336
AACTTTCAACAATGGATCTCTTGGTTCTGGCATCGATGAAGAACGCAGCGAAATGCGATAAGTAATGTGAATTGCAGAAT
TCAGTGAATCATCGAATCTTTGAACGCACATTGCGCCCGCCAGCATTCTGGCGGGCATGCCTGTTCGAGCGTCATTTCAA
CCCCTCAGGCCCTGGTGCCTGGCGTCGGGGCGTTCCTCTCCCCCGCGGGAGGAAGCCCTCAGAAGCAGTGGCGGACCCGC
CGCGGCTCCGAGCGCAGTAGTCACATTCTCGCTTAGGAAGCTCGCGGGGGGACACCGGCCG
>ASV_29337
AACTTTCAACAATGGATCTCTTGGTTCTGGCATCGATGAAGAACGCAGCGAAATGCGATAAGTAATGTGAATTGCAGAAT
TCAGTGAATCATCGAATCTTTGAACGCACATTGCGCCCACTAGTATTCTGGTGGGCATGCCTGTTCGAGCGTCATTTCAA
CCCTCAAGCCTGGCTTGGTGTTGGGGACCTGCACCCTGCAGTCCCTTAAATCCAGTGGCGGACACGCTAGGTCTCCGAGC
GCAGTAGTTTCTTCTCGCTTCGGGCGTCCGGCGTGGGCTTGCCTTGCACCCAACTTCTCAA
>ASV_29338
AACTTTTAACAATGGATCTCTTGGCTTTTGCATCGATGAAGAACGCCGCGAATGCGCGAAACGTAATGTGAATTGCAGAA
TTCAGTGAATCATCGAATCTTTGAACGCATCTTGCGCTCCTTGGTATTCCGAGGAGCATGCCTGTTGGAGTGTCATGAAT
ACTCTCAATGAATAATTTGTTTTCATTGGACTTGGATGTTGCTGTTGTGGCTCATCTGAATTGTATTGACTGGGTTCACC
CGTTACTGGTGTAATAACTTATTCACTAGGTTAAGGTGGACGCTTTTACTATTGTTATATT
>ASV_29339
AACTTTTGACAACGGATCTCTAGGCTCTTGCAGCGATGAAGAACGCAGTAAAGTGTGAAAAGTGATGCGATTTGCACGAA
CCTGTGAGTCATCTAGTATTTGAACGCAAATGGCACTCTTGTGTAAGCAAGAGTATGTCTGTTTGAGAATCCCAAAACCG
ATCAACACCTGTGGGGGTTGGCACTGGCGGTCCGTGCAGTCGTGCGGTCCGCTCGAAATGATTCAGGTTGATGAGCTTCC
AGCTGAGCTCCAAATGTGCTAAAAGACTGTGGTCTTTCGTCATTTGGCATTGTTCAGTTG
>ASV_29340
AACTTTTGGCAATGGATCTCTTGGCTCTCGCATCGATGAAGAACGTAGCAAATTGCGATAAGTATTGTGAATTGCGTATA
TTAGTGAATCATCGAATCTTTGAACGCATCTTGCGCTCTGGGGTTATTCCCCAGAGCATGACTGTTTGAGGGTTGTGTAT
ACCATCATCCCCCTCCTAAGGGAAACCATAGGAGAGACTAGGGCATGGTCTGTGGCTAGACAAGCACTGAGGCATCCTTC
CCGGGTGCTGGATCAGTGCCTAGCTGAAACACATGAGTGGCTGATTTCCAGGTACTAGCAG
>ASV_29341
AACTTTTAGCAATGGATCTCTTGGTTCTGGCATCGATGAAGAACGCAGCGAAATGCGATAAGTAATGTGAATTGCAGAAT
TCAGTGAATCATCGAATCTTTGAACGCACATTGCGCCCCTTGGTATTCCGGGGGGCATGCCTGTTCGAGCGTCATTTCAA
CCCTCAAGCACTGCTTGGTGTTGGGCCTCTTGCCAGCGATGGCAGGCCCTAAAACGAGTGGCGGCGCCGCCGGGTCCTGA
GCGTAGTAATTCTCTCGCTACAGGGCCTCGGTGGGCGTCCTGCCAGCAACCCCAACTTTC
>ASV_29342
AACTTTCGGCAACGGATCTCTTGGTTCTGGCATCGATGAAGAACGCAGCGAAATGCGATAAGTAATGTGAATTGCAGAAT
TCCGTGAATCATCGAATCTTTGAACGCATATTGCGCCCTCTGGTATTCCGGAGGGCATGCCTGCCCGAGCGTCATTACTA
CCTTCAAGCACGGCTTGTGTGTTGAGCATCTGTTCTTTTCATGGACAGGCTTGAAATGCAGTGGCGATGGCGAGTTTGGA
GCCCGAGCGTATGGAGCTTTGTCACGCGCTGTGATGGCCCCGGCTCACTATCTCCTTTAC
>ASV_29343
AACTTTTGACAATGGATCTCTTGGCTCTGGCATCGATGAAGAACGCAGCGAAATGCGATACGTAATGCGAATTGCAGAAT
TCAGTGAATCATCGAATCTTTGAACGCACATTGCGCCCGCCAGTACTCTGGCGGGCATGCCTGTTCGAGCGTCATTTCAA
CCCTCGGGAACCCCCTTCTGGGGGGCGACCGGCGTTGGGGCATTGCGCGCGCCTCCGGGCGCCGCAAGCCCTGAAATACA
GTGGCGGGCTCGCCCACGTCTCCTCTGCGTAGTAGCTCATGTTTTCTCGCTCTGGGACGGG
>ASV_29344
AACTTTTAACAATGGATCTCTTGGTTCTGGCATCGATGAAGAACGCAGCGAAATGCGATAAGTAATGTGAATTGCAGAAT
TCAGTGAATCATCGAATCTTTGAACGCACATTGCGCCCCTTGGTATTCCGAGGGGCATGCCTGTTCGAGCGTCATTACAA
CCCTCAAGCCTCGCTTGGTATTGGGCGCCGCTGCTTATCCAGCGCGCCTCAAAATCAGTGGCGGTGCCGTCGGGCTCCTG
AGCGCAGTAAACATCCTCGCTTTAGGGACCGGTGGACGCTTGTCATCAAACCCAACTTTTT
>ASV_29345
AACTTTTAACAATGGATCTCTTGGTTCTGGCATCGATGAAGAACGCAGCGAAATGCGATAAGTAATGTGAATTGCAGAAT
TCAGTGAATCATCGAATCTTTGAACGCACATTGCGCCCTCTGGTATTCCGGAGGGCATGCCTGTTCGAGCGTCATTTCAA
CCCTCAAGCCTGGCTTGGTGTTGGGGCACTGCCTGTAAAAGGGCAGGCCCTGAAATCTAGTGGCGAGCTCGCCAGGACCC
CGAGCGTAGTAGTTACATCTCGCTTTGGAAGGCCCTGGCGGTGCCCTGCCGTTAAACCCC
>ASV_29346
AACTTTTGGCAATGGATCTCTTGGCTCTGGCATCGATGAAGAACGCAGCGAAACGCGATAAGTAATGTGAATTGCAGAAT
TTAGTGAATCATCGAATCTTTGAACGCACATTGCGCCCGCCAGTATTCTGGCGGGCATGCCTGTCCGAGCGTCATTACAA
CCCTCAGGCCCCCGGGCCTGGTGTTGGGGATCGGCGGAGCCCTCCGGGGCACACGCCGTCCCCCAAATTCAGTGGCGGTC
TCGCCGCAGCCTCCATTGCGTAGTAGCTAACACCTCGCAACTGGAAGGCGGCGCGGCCACG
>ASV_29347
AACTTTTAGCAACGGATCTCTTGGCTCTCGCAACGATGAAGAACGCAGCGAAATGCGATACGTAATGTGAATTGCAGAAT
TCCGTGAATCATCAAATCTTTGAACGCACATTGCACTCTGTTTGCGCAGAGTATGCCTGTTTGAGAATCTATAGTATTCT
TTTTCCCATTTTTTATTTTCAATAAAATTTGGGAAAGTTTTGCGGATTTTGGGTAAAACCAATTCTGTTAAATCTATAGT
CATTGTTTTTATAGTAAAATGTTTGAAGTTTCTATAAAAAACTTTGCAGAAATGTATTTGA
>ASV_29348
AACTTTTGACAACGGATCTCTTGGTTCTGGCATCGATGAAGAACGCAGCGAAATGCGATAAGTAATGCGAATTGCAGAAT
TCAGTGAGTCATCGAATCTTTGAACGCATATTGCGCCCTTTGGTATTCCGAAGGGCATGCCTGTTCGAGCGTCATTATCA
CAGTATCAAGCCTGGCTTGGTGTTGGGCCCTGTGTCACCTGGTGACAGGTCCGAAAGACAATGACCGGCGTAACAGACTT
CCGATGCAACGAGCTTATAACAGCACGCATTTGGCAGTTGTGTGACCCGGTCTTCGCCCCA
>ASV_29349
AACTTTTAACAATGGATCTCTTGGTTCCGGCATCGATGAAGAACGCAGCGAAATGCGATAAGTAATGTGAATTGCAGAAT
TCCGTGAATCATTGAATCTTTGAACGCACATTGCGCCCCCTGGCATTCCGGGGGGCATGCCTGTCCGAGCGTCATTGCTA
ACCCTCAAGCTCGGCTTGTGTGTTGGGCCTCGTCCCCCCCGGGGACGGGTCTGAAAGGCAGCGGCGGCGTCGCGTCCGGT
CCTCGAGCGTATGGGGCTCTGTCACCCGCTCAGGAGGCCGGCCGGAGCTCGCCATCAACC
>ASV_29350
AACTTTTAGCAATGGATCTCTTGGCTCTCGCATCGATGAAGAACGCAGCGAAATGCGATACGTAATGTGAATTGCAGAAT
TTAGTGAATCATCGAATCTTTGAACGCATATTGCACTCCTCGGTATTCCTTGGAGTATGTCTGTTTCAGTATCATAAAGT
AATATCAAGCCTTTAGGCTTGGAAGTGGGCTTTGTAGATTTCTACTAGTCTGAAATTCATTCGTGGCCGCATCTTGTCAA
AAGATAGAGGCGTCATAGTTGACTTTCGTCATCTTTCGCTGACATTTTGCAAGTGCATTAG
>ASV_29351
AACTTTCGGCAATGGATCTCTTGGTTCTGGCATCGATGAAGAACGCAGCGAAATGCGATAAGTAGTGTGAATTGCAGAAT
TCAGTGAATCATCGAATCTTTGAACGCACATTGCGCCCCTTGGTATTCCATGGGGCATGCCTGTTCGAGCGTCATTTGTA
CCCTCCAGCCTTGCTGGGTGCTGGGTGTTTGTTCCGCTCTGCGCGTGAACTCGCCTTAAATACATTGGCAGCCAGCCGTC
CCGCGTGGGAGTGCAGCACATTTTGCGCTCTCCGCTGTGTACGGCGGCGTCCACAAGTCCA
>ASV_29352
AACTTTTGGCAATGGATCTCTTGGTTCCGGCATCGATGAAGAACGCAGCGAAATGCGATAAGTAGTGTGAATTGCAGAAT
TCCGTGAATCATCGAATCTTTGAACGCACATTGCGCCCTCTGGTATTCCGGGGGGCATGCCTGTTCGAGCGTCATTGCAA
ACCCCTCAAGCACGGCTTGTGTGTTGGGCCATCGTCCCCTATGGACGGGCCTGAAATGCAGTGGCAGCACCGAGTCCTGG
TGTCTGAGTGTATGGGAATCTCTATCGCTCAAAGACCCAATCGGCGCTGATGTCAGATTTT
>ASV_29353
AACTTTTAACAATGGATCTCTTGGCTCTCGCAACGATGAAGAACGCAGCGAAATGCGATAAGTAGTGTGAATTGCAGAAT
TCAGTGAATCATCGAATCTTTGAACGCACATTGCGCTTCCTGGTATTCCGGGGAGCATGCCCGTTTCAGAATCATTAAAA
TCTCACTGCCTGCCGGTGGAAACTCCGGAAGATACGTGGATCTGGATATATTGTAACGTTTATTGCAATTGTCTAAATAT
GATTGTATGTGCTCCAATAGGAACATCTATTGGCTCTCCAAAGTGCAACAGATACATCTAT
>ASV_29354
AACTTTTAACAATGGATCTCTTGGTTCTGGCATCGATGAAGAACGCAGCGAAATGCGATAAGTAATGTGAATTGCAGAAT
TCAGTGAATCATCGAATCTTTGAACGCACATTGCGCCCGTCGGTATTCCGGCGGGCATGCCTGTTCGAGCGTCATTGCAA
AGTTCAAACCCCACGGTTTGGCGTTGGGCGTTGAAGAGGTCCCCAAAAGGACCCGCCTCAAAGACCCCATCCCCGGCCCT
TCGGCGGCACGGAAAGCGGAACCCTCGCGCGCGAGACCACGAGCGTCGTAACTTACATCAT
>ASV_29355
AACTTTCGGCAATGGATCTCTTGGTTCTGGCATCGATGAAGAACGCAGCGAAATGCGATAAGTAATGCGAATTGCAGAAT
TCCAGTGAGTCATCGAATCTTTGAACGCACATTGCGCCCTTTGGTATTCCGAAGGGCATGCCTGTTCGAGCGTCATTATC
ACCCCTCAAGCCCCCGGCTTGGTGTTGGACGGCCTGGTTTCGTTGCGCGAAACCCCTCCCAAAGACAATGACGGCGGCCT
GTTCGACCCCGGTACACTGAGCTTATCAACGTGAGCACGTATCGGTCTAACGGTTGACGGG
>ASV_29356
AACTTTTAACAATGGATCTCTCGGCTCTTGCATCGAAGAAGAACGCAGTCCATTGCGAAAAGTGATGCGACCTGCACTCT
TTGAGAAGCATTACTCTTTGAACGCACCTTGCACGTGACCGGGCGACCGGGAACGAGGTCCTGTTTGAGCATGATAAAAT
ACTGGTTACTTGATTCCTTTTTTTACTGGCAAGTGGCTACGCCACTTGGAGTCAAAAGGGAATTTAAAAAAAGACGGTGT
CTGAACGACTCTAGGACAGCAGCAGAAGCAGCGTGACAAACAAGCACTGCGTACGCGGCAA
>ASV_29357
AACTTTCAACAATGGATCTCTTGGTTCTGGCATCGATGAAGAACGCAGCGAAATGCGATAAGTAATGCGAATTGCAGAAT
TTCCGTGAGTCATCGAATCTTTGAACGCACATTGCGCCCATTGGTATTCCGATGGGCATGCCTGTTCGAGCGTCATTATC
CTCTCTCCAACCTTTGGGTTGGGTGTTGGACCGAGTTGCGGGACCACCGCGACTGGTCTCAAAGACAATGACGGCGTCCG
TGGGGACCCTCTTCGCAACGAGTCTTTCGAGGCACGCGGGGAGTTGCAAGGTCACTGCGGG
>ASV_29358
AACTTTTGGCAATGGATCTCTTGGTTCTGGCATCGATGAAGAACGCAGCGAAATGCGATAAGTAATGTGAATTGCAGAAT
TTTGTGAATCATCGAATCTTTGAACGCACATTGCGCCCCTTGGTATTCCGGGGGGCATGCCTGTTCGAGCGTCATTGCAC
CAATCAAGTCTCACTTGGTATTGAAGGATGTGGTTTCGTCTGAGAAACTGCACCTTTTGAATTCTTCCGGCTGGTTTATC
TAATTACCTAAAGCGTTGTGGAAACATTTTTCGCTCATAGGCAGTCAGAGATTCACGCCGT
>ASV_29359
AACTTTTGACAATGGATCTCTTGGTTCTGGCATCGATGAAGAACGCAGCGAAATGCGATAAGTAATGCGAATTGCAGAAT
CCGTGAGTCATCGAATCTTTGAACGCACATTGCGCCCTTTGGTATTCCGAAGGGCATGCCTGTTCGAGCGTCATTATCAC
CCCTCAAGCCCGGCTTGGTGTTGGACGTCCAGCCAGACCCATCGGTCTGGCTCGTCCCAAAGATAATGACGGTGGTCTGT
GAAGTCACCAGTACGACGAGCCCCTGGGCATGTACTGTTCTCGAATTCCAGCACCGGTCA
>ASV_29360
AACTTTCAACAATGGATCTCTTGGCTCTTGCATCGATGAAGAACGCAGCGAAATGCGATAAGTAATGTGAATTGCAGAAT
TCCGTGAATCATCAAATCTTTGAACGCAAATTGCACTCTTTGGTATTCCGAGGAGTATGCTTGCTTGAGGGTTGTTCAAA
TAAATCGTAAAGGAAAAATTTTTTTTGCGGACCTGAGTTTTCCAAAGTTTTAAAATTTTGGTAACTTTAAATTTATCTTA
ACGATACTTTAAAAGGTATTATATTGGAAATGTGATATCTTGCATATTGTAAGTTCATTGA
>ASV_29361
AACTTTCAACAATGGATCTCTTGGTTCTGGCATCGATGAAGAACGCAGCGAAATGCGATAAGTAATGTGAATTGCAGAAT
TCAGTGAATCATCGAATCTTTGAACGCACATTGCGCCCGCCAGTATTCTGGCGGGCATGCCTGTTCGAGCGTCATTTCAA
CCCTCAAGCTTCGCTTGGTGTTGGGGACCGGCATTTTTTTGACAGGGAGTTTTTCTCTCTGGCAAGCCGCCCCCGAAATT
TAGTGGCGGCCCTCCGAGGCGACCTCTGCGTAGTAACTTGTTCTCGCACCGGAACCATTGG
>ASV_29362
AACTTTTGACAACGGATCTCTTGGTTCTGGCATCGATGAAGAACGCAGCGAAATGCGATAAGTAGTGTGAATTGCAGAAT
TCAGTGAATCATCGAATCTTTGAACGCACATTGCGCCCTTTGGTATTCCTTAGGGCATGCCTGTTCGAGCGTCATTTCAA
ACTTCAAGCCCCCCTCATGGCTTGGTGTTGGGCGTCTGTCCTCCCGGGACTCGCCTCAAATGCATTGGCAGCCGGTACGT
TGGCTTCGAGCGCAGCAGAAACGCGCGCGGCGTCCGACGGTGCCTGGCTCTCCAGGAAGC
>ASV_29363
AACTTTTGGCAATGGATCTCTTGGTTCTGGCATCGATGAAGAACGCAGCGAAATGCGATAAGTAATGTGAATTGCAGAAT
TCAGTGAATCATCGAATCTTTGAACGCACATTGCGCCCGCCAGTATTCTGGCGGGCATGCCTGTCCGAGCGTCATTTCAA
CCCTCGAGCCCCCCCGGGGGCTCGGCGTTGGGGATCGGCACCCCGCCCTCAGCGGCGCCGGCCCCGAAATACAGTGGCGG
TCTCGCCGCAGCCTTCCCATGCGCAGTAGCTTGCACGCTCGCAGCGGGAGCGCGGCGCGG
>ASV_29364
AACTTTTGACAATGGATCTCTTGGTTCTGGCATCGATGAAGAACGCAGCGAAATGCGATAAGTAGTGTGAATTGCAGAAT
TCAGTGAATCATCGAATCTTTGAACGCACATTGCGCCCTTTGGTATTCCTTAGGGCATGCCTGTTCGAGCGTCATCTCAC
CCCTCAAGCTATGCTTGGTGTTGGGCGTCTGTCCCGCCTCCGGCGCGGACTCGCCTTAAAATCATTGGCGGCCTGTGTAT
TTGGGCTACGAGCGCAGCAGATTCGCGCCTCGACCCGCGTCACTGGCATCCAGTAAGCGAA
>ASV_29365
AACTTTCAACAACGGATCTCTTAGTTCTAGCATCAATAAAGAACGCAGCGAAATGCGATAAGTAGTGTGAATTGCAGAAT
TCAGTAAATCATCGAATCTTTAAACACATATTGCGCCCTTTAGTATTCCAAAGGGCATGCCTGTTCGAGCGTTATTTGTA
CCCTCAAGCTTTTGCTTGGTGTTAGGCGTCTTTTTGTCTCCCCCCTCTGCGGGGAGACTCGCCTTAAAGTCATTAGCAGC
CAGCCTACTAGTTTCGGAGCGCAGCACAAGTCGCGCTCTCTTCCAGCCCCAAGGTCTAGCA
>ASV_29366
AACTTTTAACAACGGATCTCTTGGTTCTCCCATCGATGAAGAACGCAGCGAATTGCGATAAGTAATGTGAATTGCAGAAG
TGAATCATCGAATCTTTGAACGCACCTTGCGCTCCCTGCAGATCTAATCTGGGGAGCATGCCTGTTTGAGGGCCGCGAAT
TGTTTCGAACGACTCTTTTTTTAATTAAAAAGGGACGGATCGGTATTGAGGGTTTTTTTGCCATTCACCGTGGCTCCCTC
GAAATACATTAGCGCATCCATTTGATAGGCAAGAACGGACGAAAGCTCATCTTTTTCGCT
>ASV_29367
AACTTTTGACAATGGATCTCTAGGCTCTCGCAACGATGAAGAACGCAGCGAAATGCGATAAGTAATGTGAATTGCAAAAT
TCCGTGAATCATCAAATCTTTGAACGCACATTGCGCTTCCTGGTAATCCGGGGAGCATGACTGTTTGAGAATCGGTGTAA
TCTCGGGTGTGTTTTGTATGTGTGAGTGATCATATGTGGCAACTACATGTCCGGAGTTGGGAATTTACGATAGTAATTCC
TTAAATGGATAGGGATGCGGAGGGAACGTGTAGCCCGAGCAGCAAGATCAGTATTGAAA
>ASV_29368
AACTTTTAACAATGGATCTCTTGGTTCTGGCATCGATGAAGAACGCAGCGAAATGCGATAAGTAGTGTGAATTGCAGAAT
TCAGTGAATCATCGAATCTTTGAACGCACATTGCGCCCCTTGGTATTCCATGGGGCATGCCTGTTCGAGCGTCATTTGTA
CCCTCAAGCTTTGCTTGGTGTTGGGTGTTTGTCCTCTCCCTCGTGTTTGGACTCGCCTCAAATCAATTGGCAGCCAGTGT
TTTGGTCTTGAAGCGCAGCACAATTTGCGATTCTAGCGTATCTCACTGGCGTCCAGTAAG
>ASV_29369
AACTTTTAACAATGGATCTCTTGGTTCCGGCATCGATGAAGAACGCAGCGAAATGCGATAAGTAATGTGAATTGCAGAAT
TCAGTGAATCATCGAATCTTTTAACGCACCTTGCACCCTTTGGTATTCCGAGGGGTACACCCGTTTGAGTGTCATTGTAA
TCTCACTCCGACGACTTTGTTGTTGTCTGGAGGTGGACTTGGGCCCTGCCGTGTAACAAACGGCTGGTCTGAAATGCATG
AGTGCACCCTGCTGTAGCAGCGTCTTCAGTGTGATAAGTATCCTCACTGTTTCAAGTTCC
>ASV_29370
AACTTTCAACAATGGATCACTAGGCTCCTGCATCGATGAAGAACGCAGCAAGAGTGCGAAACGTGATGCGATTTGCATGC
CCTGTGAGTCATCGAGTCTTTGAACGCATATGGCGCCCCCTGGCACTGCCACGGGGCATGCCTGTTTGAGAATCATCTAT
TTGCATCCGCCTTGTTCATCCTCATCCATCCACTCGTTCACTCGTGAGCAATGATTGGTGGGGGTGCACGCGGGACATGG
ACGGTCAGCACTGACTGCCTCGAATGCATGCACGGTGCGTCGTGATGGAGTGGCTGCG
>ASV_29371
AACTTTTGACAATGGATCTCTAGGCTCTTGCAACGATGAAGAACGCAGCGAAATGCGATAAGTAATGTGAATTGCAGAAT
TCCGTGAATCATTAAATCTTTGAACGCACATTGCGCCCTACTCTCGTAGGGCATGTCTGTTTGAGAATCAGTTTAAACCT
CAAAAACTTAATTTCTGATTAACGTTAGAAAACTTAGTTTTTGGACTTGGGATATTTCAAATTCTTACGAATCTGAATTT
TCCTGAAATATATTACACCTTCACAAAGAGACCTTGTTTTAAAAAGTCTTTGTGGTTTATT
>ASV_29372
AACTTTTGGCAATGGATCTCTTGGCTCTGGCATCGATGAAGAACGCAGCGAAATGCGATAAGTAATGTGAATTGCAGAAT
TCAGTGAATCATCGAATCTTTGAACGCACATTGCGCCCACCAGTATTCTGGTGGGCATGCCTGTCCGAGCGTCATTTCAA
CCCTCAGGCCCAGCCTGGTGTTGGGGATTGGCTTCGCAGCCAGCCCCGAAATGCAGTGGCGGCCCTCCGCAACTCCTCTG
TGTAGTAGTGATACCCGCATTGGATAGTGGTTGCGCCTCGCCGTAAAACCTCCAACTCTT
>ASV_29373
AACTTTTGGCAACGGATCTCTAGGCTCCTGCATCGATGAAGAACGCAGTAAAGTGCGAAAAGTAATGCGATTTGCATGTT
CTGTGAGTCATCGAGTCTTTGAACGCATATGGCGCCGTGCAGTCCGCTGTGCGGCATGCCTGTTTGAGAATCGCAACTTA
CTAGTGTGTTGGGCTCTCATCATTGACTGCCTTGAAGCTTTGCTCGTGCCGTGATCAGTTTGAGCCGACACGCAACAACC
AACCGATCTCAAATCAGGCAAGATTACCCGCCGAACTTAAGCATATCAATAAGCGGAGGC
>ASV_29374
AACTTTTGACAATGGATCACTCGGCTCTTGTATCGATGACGAGCGCAGCAAAATGCGATAAGTAATGTGAATTGCAGAAG
TACACGAATCATTGAATCCTTGAACGCACCTTGCGCCCTAGATCATTCAATCTTGGGCATGCCAGTTTTAGTGTCGGTTA
AAGCATAATATACCCTCTAGAAAGGGTATCTAAACAATTGCAAATTATGGATCAAATGATGGAGTTGAACCCCGCCAGGT
TCAGAGTCGGATTTTGACCCTTTGCAGATCTGTATGGTAGCATTTGAAACCTTGTTTTT
>ASV_29375
AACTTTCGGCAATGGATCTCTTGGCTTCTGTAACGATGAAGAACGCAGTGAAATGCGATAACTAATGTGAATTGCATTAT
CTCGTGAATCATCGAGTCTTTGAACGCATCTTGCACCTTTCAGGTCTCCTGAAAGGTATACTTGTTTGAGTATCATAAAC
ACAACTCCAAGGTTACTCTTGGGAATTGAGACGTCAAGTTAGCTACTAACATGTGTCTTTTAAGTGATATGCAAGTGTTT
CTGCAGCATTCGTGCTCAGAAGCCCCTCAATCAAATGTGAGATAAATATCGCACAAAGTAG
>ASV_29376
AACTTTCGGCAATGGATCTCTTGGCTCTCGCATCGATGAAGAACGCAGCGAAATGCGATAAGTAATGTGAATTGCAGAAT
TCAGTGAATCATCGAATCTTTGAACGCACCTTGCGCCTCTTGGTATTCCGAGAGGCATGCCTGTTTGAGTGTCATTTAAT
TCTCAACCTCAAAAGCTTTATTGTTTCTGAGGCTTGGATGTGGAGGCTTTTTTTGCTGGCTCGACTCAAGAGTCCGGCTC
CTCTCAAATGCATTAGTGGAAACTGTTTGTAGTCCGCACTGGTGTGATAATTATCTGCGC
>ASV_29377
AACTTTTGACAATGGATCTCTTGGCTCTCGCATCGATGAAGAACGCAGCGAAATGCGATAAGTAATGTGAATTGCAGAAT
TCAGTGAATCATCGAATCTTTGAACGCACCTTGCGCTCCTTGGTATTCCGAGGAGCATGCCTGTTTGAGTGTCATTTAAT
TCTCAACCACACTTGGTTTGTTAAAGCTAGGCTGTGGCTTGGATATGGGGGTACCTTTGCAGGCTTCGCTTTTGAGGTCA
GCTCCCCTAAAATGCATTAGCAGAACGGTTTGCGGTCAGTCACCGGTGTGATAATTATCTA
>ASV_29378
AACTTTTAACAACGGATCTCTTGGTTCGGGCATCGATGAAGAACGCAGCGAAATGCGATAAGTAATGCGAATTGCAGAAT
TTCCGTGAGTCATCGAATCTTTGAACGCACATTGCGCCCATTGGTATTCCGATGGGCATGCCTGTTCGAGCGTCATTATC
CTCCCTCAAACCCCGGGTTTGGTGTTGGACCGCTGTGAGGCTCCGGCCTCACTGGTCCCAAAGACAATGACGGCGTCCGT
GGGACCCCTCTGCGCAACGAGCTTTCACGAGCACGCGCGAAAAGGACCCCGCGGGCCGGT
>ASV_29379
AACTTTTAACAATGGATCTCTTGGCTTTCGCATCGATGAAGAACGCAGCGAACGTGCGAAACGTAATGTGAATTGCAGAA
TTCAGTGAATCATCGAATCTTTGAACGCATCTTGCGCTCCTTGGCATTCCGAGGAGCATGCCTGTTTGAGTGTCGTGAAA
TACTCTCAACTTCAATCTTTGCTGATTGATGTTGGACTTGGACGTTGCTGTGGTGGCTCGTCCTAAATGCATTAGCGATC
TACCTTGGATCACTCAATGTGATAAGAAAAAGCATTGTGAGAATCAAGTTAAAGATGGCTT
>ASV_29380
AACTTTTAACAATGGATCTCTTGGCTTTCGCATCGATGAAGAACGCAGCGAACGTGCGAAACGTAATGTGAATTGCAGAA
TTCAGTGAATCATCGAATCTTTGAACGCATCTTGCGCTCCTTGGCATTCCGAGGAGCATGCCTGTTTGAGTGTCGTGTAA
TACCTCAATTTCAATCTTTTTGTTTGAAATTGGATTTGAACGTTGCTGTGAATCTCATCAGCTCGTTCTAAATGCATTAG
CGAATCTGCCTTGATCACGCGCAATGTGATAAAATAAAGCATTGTTAAGGATCATGAGAGT
>ASV_29381
AACTTTTGGCAACGGATCTCTTGGCTCTTGCAACGATGAAGAACGCAGTGAAATGCGAAAAGTAATGCGATTTGCATGAA
TCTGTGAGTCATCAAGTCTTTGAACGCACCTTGTACCGTATGAGCAATCGTACGGTATACCTGTTTGAGAATCGTAAAAC
TCTCTTTCCACCTTTTGGTGGGAGACTTGTCGGTTGTGCCCCTCGGGGTACTCTGATTAAATGCAGTAGGTCTGGATCAG
GCTAGTGGCCTGGGACACTATGTGCTAGAGACGTCGCGTTAGTTGACTGTCTTCTCATGGT
>ASV_29382
AACTTTTGACAATGGATCTCTTGGTTCCCGCATCGATGAAGAACGCAGCGAAACGCGATAGTTAATGTGAATTGCAGAAT
TCAGTGAATCATCGAGTCTTTGAACGCACATTGCGCCTTCTGGTATTCCGGGAGGCACGTCCGTTTGAGCGTCATTAAAA
CCTTCCCGTCCGTGGATTTTTTGCGAAGTCCGCGGGCGGGGTCGTTGGCGTGGGGATACCGGCCACCGCGCTTCGGCACG
GAAGGGGCCTTCCCCCGCTTAAACGCGGAGAAAGCTAGCGGGCATGCGCCCCCATCGCGAA
>ASV_29383
AACTTTCAACAATGGATCTCTTGGTTCCCGCATCGATGAAGAACGCAGCGAAACGCGATAGTTAATGTGAATTGCAGAAT
TCAGTGAATCATCGAGTCTTTGAACGCACATTGCGCCTTTTGGTATTCCGAGAGGCACGCCTGTCTGAGCGTCAGCAAAA
CCCTCGGGGGTCACTTTTGATCACCGGTTTTGGCGGCGGGCACCCCCAAAAGGGGTCCCGCGCCTAAATCCAATGGCGGA
TGGAAAGCCGGCAGCAATTATAGAAATATCTTGCCCAAGGCTGGGAAACCCTACCTAAG
>ASV_29384
AACTTTTGGCAATGGATCTCTTGGTTCCAGCATCGATGAAGAACGCAGCGAAACGCGATAGATAATGTGAATTGCAGAAC
TCCGTGAATCATCGAGTCTTTGAACGCATATTGCGCCCTCCGGCATTCCGGGGGGCATGCCTGTCCGAGCGTCATTGCAG
CCCTCGAGCGCGGCTCGCGTGTTGGACGGCCGTCCCGGGCGACGTGCCCCGGGACGCGTCCGAAAAGCAGTGGCGGCGAC
CGGAACCGGTGCCCGAGCGGATGGGAAAGTCCCCGGAGGCCCGACCGGTCCCGGCCCCCGA
>ASV_29385
AACTTTTAACAATGGATCTCTTGGTTCTGGCATCGATGAAGAACGCAGCGAAATGCGATAAGTAGTGTGAATTGCAGAAT
TCAGTGAATCATCGAATCTTTGAACGCACATTGCGCCCCTTGGTATTCCATGGGGCATGCCTGTTCGAGCGTCATTTGTA
CCCTCAAGCTATGCTTGGTGTTGGGTGTTTGTCCTCTCCTTTTGCGATTGGACTCGCCTCAAAGACATTGGCAGCCAGTG
TATTGGTCTTGAAGCGCAGCACATTTTGCGATTCTTGCTGATAATCACTAGCATCCAGTAA
>ASV_29386
AACTTTTAACAACGGATCACTTGGTTCTGGCATCGATGAAGAACGCAGCGAAATGCGATAAGTAATGCGAATTGCAGAAT
TTCCGTGAGTCATCGAATCTTTGAACGCACATTGCGCCCATTGGTATTCCGATGGGCATGCCTGTTCGAGCGTCATTATC
CTCCCTCAAACCTCTTTGGGTTTGGTGTTGGACCAGGCGGGGTGTTGGCCCCGCCGGTCTCAAAGACAATGACGGCGTCC
GTGGGACCCTCGGTGCAACGAGCTTTTCGAAGCACGCGTCGAGTGCCTGTCCCTCCGGGC
>ASV_29387
AACTTTTGACAATGGATCTCTTGGCTCTTGCAACGATGAAGAACGCAGTAAAGTGCGATATGTAGTGCGATTTGCATGAA
TCTGTGAGTCATCTAATCTTTGAACGCAACTTGCGCCTCTTACGAGGCATGTTTGTTTGAGTGCCGCAATCCTCTGCAGC
AATGCGATTTGACTCTTGTCTTTGTTGACCGAGTTTAAAGAAAGCTAGAGGATGGTCAGTTTAGACTAGCCCGAGTGCTA
AGCATTCTTGGGTCTAGCTATGAATTGCTCATTACATCTATTTTCTATTTGGCCTCAAAT
>ASV_29388
AACTTTCGGCAACGGATCTCTTGGTTCTGGCATCGATGAAGAACGCAGCGAAATGCGATAAGTAATGTGAATTGCAGAAT
CCAGTGAATCATCGAATCTTTGAACGCACATTGCGCCCGCCAGTATTCTGGCGGGCATGCCTGTCCGAGCGTCATTTCGA
CCATCAAGCTCAGCTTGTGTTGGAGTACTGCGGGCTGCCCGCAGGCTCTGAAATGCAGTGGCGGCCTGTAGGCTTCCCGG
GCGTAGTACTAAAACACTCGTCTAGGGAGGGCCTGCAGCGCCTGCTGACCCAAATTTACAA
>ASV_29389
AACTTTTGGCAATGGATCTCTTGGCTCTCGCATCGATGAAGAACGTAGCGAAGTGCGATAAGTAATGTGAATTGCAGAAT
TCCGTGAATCATCGAATTTTTGAACGCAAATTGCACTCTCCGGTTTTCCGGGAGAGTATGCCTGTTTGAGGGTCAGCCTA
AATAAAATCGGCTTCGTTGCTGTGTCTTTCGCGGTAACGTTTTGTCGAAATTGGGTTATCTTAAACTTTTCGGTTTAAGT
GGCTTAAAAATTTTTTTACGATTTTACGAACGTTTCTAAGAATTTACTTCTTTTACGTTCA
>ASV_29390
AACTTTCGACAATGGATCTCTTGGCTCTAGCATCGATGAAGAACGCAGCGAAACGCGATAAGTAATGTGAATTGCAGAAT
TCAGTGAATCATCGAATCTTTGAACGCACATGGCGCCTTCTAGTATCCTGGGAGGCATGCCTGTCCGAGCGTCGTTTCAA
CCCCTCGGTGCCCCTCTGGCGGCCCGGTGTTGGGGCTCCACGCCACGCGTGGTCCCTGAAAATCAGCGGCGGACCCATGG
CGGACCTTCCCTTGCGTAGTAGCTAACGCCTCGCATCGGGAGCCCCTGGGCCCCTGCCGT
>ASV_29391
AATTTTAACAACGGATCTCTTGGCTCTTGCAACGATGAAGAACGCAGTGAAATGCGAAAAGTAATGCGATTTGCACGAAT
CTGTGAGTCATCAAGTCTTTGAACGCACCTTGCACCATATGAGCAATCGTATGGTATACCTGTTTGAGAATCGTAAAAAT
CCATCCTACCGATTAGGTAGGGACTTGTCGGTCGAGTGCGTCTTGTGCGCATCCGTCGATTAAAAGTAGTAGGTCTAGTC
AGGCTGGTGGCCTGGGACATTGTGTGCTAGAGACGTCGCTTCGGCTGACTGTCTTCTCACA
>ASV_29392
AACTTTTGACAACGGATCTCTTGGTTCTGGCATCGATGAAGAACGCAGCGAAATGCGATAAGTAGTGTGAATTGCAGAAT
TCAGTGAATCATCGAATTTTTGAACGCACATTGCGCCCTTTGGCATTCCGAAGGGCATGCCTGTTCGAGCGTCATTACAA
CCCTCAAGCGCCAGCTTGGTGTTGGGCGTCTTCTTGCTGGGCCGCCTCCCCGCGGCCCAGCTCGCCCCAAACTCATCGGC
GTCCGGCGGTGGGTCCTTTGCGCGTAGCAGAAACGTTCGCGCTGGGGCCGTGCCGCAGGGG
>ASV_29393
AACTTTTGGCAATGGATCTCTTGGTTCTGGCATCGATGAAGAACGCAGCGAAATGCGATAAGTAGTGTGAATTGCAGACT
TTAGTGAATCATCGAATCTTTGAACGCACATTGCGCCCCTTGGTATTCCATTGGGCATGCCTGTTCGAGCGTCATTTACA
CCCTCAAGCTCCGCTTGGTGTTGGGCGTCTGTCCCCGCTTTTCGCGAGGACTCGTCCCAAATTCATTGGCAGCGGCATCG
CCGGCTTCTCGCGCAGCACAATGCGTTATGGAAGGCCACCGGCGGGCTTGCGTCCATCAAG
>ASV_29394
AACTTTTAACAACGGATCTCTTGGCTCTCGCATCGATGAAGAACGCAGCGAAATGCGATAAGTAATGTGAATTGCAGAAT
TCAGTGAATCATCGAATCTTTGAACGCACCTTGCGCTCCTTGGTATTCCGAGGAGCATGCCTGTTTGAGTGTCATTAATT
TCTCAACTCCTCCAACTTTTACAGCTGGCTTTGGAGCTTGGATGTGGAGGTTTTGCTGGCTCTACTCTTTTGTGAGTCGT
CAGCTCCTCTCAAATGCATTAGCGGAACTGTTTGCAATCCGTCACAGGTGTGATAAATTAT
>ASV_29395
AACTTTCGACAACGGATCTCTTGGCTCTGGCAACGATGAAGAACGCAGCGAAACGCGAAAGGTAATGCGAATTGCAGAAT
CAGTGAGTCATCGAATCTTTGAACGCACATTGCGCCTCTTGGTATTCCAGGAGGCACGCCTGTCCGAGCGCCATTACGCA
AACCAAGCTGCGCTTGATGTTGGATGTTCTGTCGTTGGAAACGACGACGGATGTCTCGAACGCGTCGGCGTCCTGTCGCG
GGTCTCCCGAGTGTTGCACGATTTTAGATCATTTCACTCGGCAGGGATGCGCGGGAGGCGG
>ASV_29396
AACTTTCGACAACGGATCTCTTGGTTCTGGCATCGATGAAGAACGCAGCGAAATGCGATAAGTAATGTGAATTGCAGAAT
TTAGTGAATCATCGAATCTTTGAACGCACATTGCGCCCCCTGGCATTCCGGGGGGCACACCTGTCCGAGCGCCGTTGCAC
GCACTGAGGCTCTGCCTTGCGATGGCCCGCCCGTTGAAGGGGCGGCCGAAAAGCGACAGGCGCTGGGCGCGACACGACCC
CGAGTAGGACTATACGCGGGGGAGTGGCGCGCCGGCGGCCGCAAGTTTGGAAGAAGACTTG
>ASV_29397
AACTTTTGACAACGGATCTCTTGGCTCTCGCATCGATGAAGAACGCAGCGAAATGCGATAAGTAATGTGAATTGCAGAAT
TCAGTGAATCATCGAATCTTTGAACGCATCTTGCGCTCCTTGGTATTCCATGGAGCATGCCTGTTTGAGTGTCACGTAAA
CCCTCACCCTCGCGATGTAACAGTCGCCCGTGGTGGACTTGGACTGTGCCGTAACCGGCTCGTCTTGAAATGCATTAGCT
GGCGCTTTTAGAGTGCTGGGCGACGGTGTGATAATTATCTGCGCCAATGCCTTAGGCCT
>ASV_29398
AACTTTCAGCAATGGATCTCTTGGTTCTGGCATCGATGAAGAACGCAGCGAAATGCGATAAGTAATGTGAATTGCAGAAT
TCAGTGAATCATCGAATCTTTGAACGCACATTGCGCCTAATAGTATTCTGTTAGGCATGCCTGTTCGAGCGTCATTTCAA
CCTTCAAGCCCTATTTGCTTGACGTTGGGAGTTTACAGCTGCTGTAATTCCTTAAATTTAGTGGCGGAGCTAGGTCATGC
TCTGAGCGTAGTAATTCTTTTTTCTCGCTCTTGATGCTGCCCTGTATCTTGCCGTAAAAC
>ASV_29399
AACTTTTGGCAATGGATCTCTTGGTTCTGGCATCGATGAAGAACGCAGCGAAATGCGATAAGTAATGTGAATTGCAGAAT
TCAGTGAATCATCGAATCTTTGAACGCACATTGCGCCTATTAGTATTCTAGTAGGCATGCCTGTTCGAGCGTCATTAAGT
CCACATTAAGCCTTGCTTGCTTAGCGTTGGGAATTTATAGCGATATAATTCCTTAAAGTTAGTGGCAAAAGTGAAACACT
CTGAGCGTAGTAATATTCTATCTCGTTTTTGCAGCCGTTTTACTCTTGCCGTTAAACAC
>ASV_29400
AACTTTTGACAACGGATCTCTTGGCTCCCACATCGATGAAGAACGCAGCAAAGTGCGAAAAGTAGTGTGAATTGCAGGAG
TCGTGAATCATCGAGTGTTTGAACGCATCTGGCGCTCCCGGGCATTCCGGGGAGCATGTCTGTTTGAGCACCGCGCACAC
AGCGGCAGTCGGCGTCGGCCGGACAGTGAGCGGGCGTACCTCGGCGAGGTTCCCTCGAAATGCAGGCGCGGCGGCGCGGC
GCGGCCGACTGGTGGAGTGGGCAGTCTGGGCGCGGGCGCGGGCGCGGCGCACACCGGGAAG
>ASV_29401
AACTTTTGTCAATGGATCTCTTGGCTGTGGCATCGATGAAGAACGCAGCGAAATGCGATAACTAATGTGAATTGCAGAAT
TCAGTGAATCATCGAGTCTTTGAACGCACATTGCGCCCGCTGGTATTCCGGCGGGCATGCCTGTCCGAGCGTCATTTCGT
CCCTCAAGCCCCCGCGCTTGGTGTTGGGCGCCCCGCGGGCCTTCGGGCTGGCGGGCGCCCCAAATGCATCGGCGGTCCCG
CCTGGCGGCTCCCTGCGTAGTAGAACCTCTTCTCGCATCGGGTCCCGGGCGCGCGGCCGG
>ASV_29402
AACTTTTGACAACGGATCTCTTGGTTCTGGCATCGATGAAGAACGCAGCGAAATGCGATAAGTAATGTGAATTGCAGAAT
TCAGTGAATCATCGAATCTTTGAACGCACATTGCGCCCCCTGGTATTCCGGCGGGCATGCCTGTTCGAGCGTCATTTCTA
CCCTCAAGCTCCGCTTGGTATTGGGTGGCGGCCTCCCCTGCCCGGGAGGCTCCCCCGAAAATCAGTGGCGGTGCGGCCGG
GATCCCAGCGCAGTGACTTCTTATTCTCGCTGATCGGATCCCCGGGCGTCTCCAGCCGGA
>ASV_29403
AACTTTTGGCAATGGATCTCTTGGTTCTGGCATCGATGAAGAACGCAGCGAAATGCGAAAAGTAATGTGAATTGCAGAAT
TCAGTGAACCATCGAATCTTTGAACGCACATTGCGCCCGCCAGTATTCTGGCGGGCATGCCTGTCTGAGCGTCATTTCAA
CCCTCACAGCCCAAGCGGATGGTGGTGTTGGGGATTCGGCCTGCGCCCCCGGGCGCGGGCCGGCCCCTGAATCCAGTGGC
GGACCCGCCGCGGCCTCCCCTGCGCAGTAGCCCTGTTCCGCATGCGGAGAGCGGCGAGCC
>ASV_29404
AACTTTCAGCAATGGATCTCTTGGTTCTGGCATCGATGAAGAACGCAGCGAAATGCGATAAGTAATGTGAATTGCAGAAT
TCAGTGAATCATCGAATCTTTGAACGCACATTGCGCCCCTTGGCATTCCGAGGGGCATGCCCGTTCGAGCGTCATTATAA
CCCCTCAAGCCTGGCTTGGTGTTGGGGCCTGCGGTCACCGGCAGCCCCTAAAATCAGTGGCGGCGCCCTCGGGCTCTGAG
CGTAGTAATTCTTCTCGCTACAGGGTCCTGGTGTGCTGGCCATCAACCCCTCCTTTCTCTT
>ASV_29405
AACTTTCGACAATGGATCTCTTGGTTCTGGCATCGATGAAGAACGCAGCGAAATGCGAAAAGTAGTGTGAATTGCAGAAT
TCCGTGAATCATCGAATCTTTGAACGCACATTGCGCCCCTCGGTATTCCGTGGGGCATGCCTGTTCGAGCGTCATTTACA
CCCTCAAGCTCTGCTTGGTGTTGGGCGTCTGTCCCGCCTCCGTGCGTGGACTCGCCCCAAAGTCATTGGCAGCGGTCTTG
CCAGCTTCTCGCGCAGCACATTTGCGCTCCTCGAAGCCCTGGCGGATCAGCATCCAGCAAG
>ASV_29406
AACTTTTAGCAATGGATCTCTTGGTTCTGGCATCGATGAAGAACGCAGCGAAATGCGATAAGTAATGTGAATTGCAGAAT
TCAGTGAATCATCGAATCTTTGAACGCACATTGCGCCCGCCAGTATTCTGGCGGGCATGCCTGTTCGAGCGTCATTTCAA
CCCTCAAGCCCCCCTCATCGGGCCTGGCGTTGGGGGACGGCACCCCTCACCGGGTGCCGCCCCCGAAAGACAGTGGCGGT
CCCGCCGTCTGCCTCCTCTGCGTAGTAGAAACACCTCGCACCGGGACGCGGCGCGGCCATG
>ASV_29407
GAACTTTCAACAATGGATCTCTTGGTTCTGGCATCGATGAAGAACGCAGCGAAATGCGATAAGTAATGCGAATTGCAGAA
TTCCAGTGAGTCATCGACTCTTTGAACGCACATTGCGCCCATTGGTATTCCGATGGGCATGCCTGTTCGAGCGTCATTAT
CAACCCTCAAGCCGTACGGTTTGGTGTTGGAGATTTAGCCAAGGGCATCTGCCTGGCGGCTGCTCCTAAAGACAATGACG
GCGTCCGCGAGCGACCCCCGGTACACTGAGCTTTTAACTGAGCACGTGCTGGAATGGGCC
>ASV_29408
AACTTTCGGCAATGGATCTCTTGGTTCTGGCATCGATGAAGAACGCAGCGAAATGCGATAAGTAGTGTGAATTGCAGAAT
TCAGTGAATCATCGAATCTTTGAACGCACATTGCGCCCTCCGGTAGTCCGTTGGGCATGCCTGTTCGAGCGTCATTTAAA
CCTTCAAGCATAGCTTGGTGTTGGGTGCTTGTCCTCCCCCGCGGTGGACTCACCTCAAATGCATTGGTGGCCGGTATGTT
GGCTTCGAGCGCAGTACAACGCGCCTGGTGTCTTGACGTACTGGTCCTCCAGAAGCCTCTT
>ASV_29409
AACTTTTGGCAATGGATCTCTTGGTTCTCGCATCGATGAAGAACGCAGCGAAATGCGATACGTAATGTGAATTGCAGAAT
TCCGTGAATCATCGAATCTTTGAACGCACATTGCGCCCCTTGGTATTCCAGGGGGCATGCCTGTTTGAGCGTCATTTCCT
TCTCAAATACTCTGTATTTGGTTGTGAGTGACACTCTGTTCTGAGTTAACTTGAAATTGTTGGCCGTTTCGGTTGTTTTT
GCAGAGCTTTAGTTTTTGTCTCTTTTGAGATTTTTTGCTAAGCATGTCGTATTAGGTTTTT
>ASV_29410
AACTTTTAACAACGGATCTCTTGGTTCTGGCATCGATGAAGAACGCAGCGAAATGCGATAAGTAGTGTGAATTGCAGAAT
TCAGTGAATCATCGAATCTTTGAACGCATATTGCGCCCTTTGGAATTCCTTAGGGCATACCTGTTCGAGCGTCATGTGAG
CAGTCAAGCCTAGCTTGGTGGTGGGCGCTTGTCCTACTGTGACTCGCCTCAAATCCATTAGCGGCCTGTACTTTGGCTTT
GTAGCGCAGCAGAGCCCGCGCATATTGCCTTGTACTGCCCCTAGAAGCTGTCCCAGCGTTT
>ASV_29411
AACTTTTAACAATGGATCTCTTGGCTCTAGCATCGATGAAGAACGCAGCGAAATGCGATAAGTAATGCGAATTGCAGAAT
TCAGTGAATCATCGAATCTTTGAACGCACATTGCGCCCGCTAGTATTCTGGCGGGCATGCCTGTCTGAGCGTCATTTCAA
CCCTCGCGCCCGGCTTCTGTCGGGGGCGGTGTTGGGGATCGGCCGCCCGTCACTGGGAGGCCGGCCCCTAAATGGAGTGG
CGACCACGCCGTAGCCTCCTCTGCGCAGTAGTTTATACCACCTCGCAGGCGGAGAGCGGTG
>ASV_29412
AACTTTTAGCAATGGATCTCTTGGTTCTGGCATCGATGAAGAGCGCAGCGAAATGCGATAAGTAATGTGAATTGCAGAAT
TCAGTGAATCATCGAATCCTTGAACGCACATTGCGCCCCCGGGCAATCCTGGGGGCACACCTGTTCGAGCGTCATCGCAC
ACCTCAAGCTACGCTTGGTGTTGGGCCGTACGTCCCCCCGTTCGGGCGGGACGCGCCCAAAAGCGATGGGCGACGGCGCC
TGGCTTCAAGCGTGAATAAGAATGTCTTCGACGATCCTTCGCTTTGGAAGTCTAGGTTCCG
>ASV_29413
AACTTTTGACAATGGATCTCTTGGTTCTGGCATCGATGAAGAACGCAGCGAAATGCGATAAGTAATGTGAATTGCAGAAT
TCAGTGAATCATCGAATCTTTGAACGCACATTGCGCCCGCTGGTATTCCAGCGGGCATGCCTGTTCGAGCGTCATTTCAA
CCCTCAAGCCCAGCTTGGTGTTGGGGATCTACCCGCCCCCGCGCGGGTAGGCCCTGAAATTCAGTGGCGAGCTCGCCAGG
ACTCCGAGCGCAGTAGTTTTTACACCTCGCTTAGGACGGACTGGCGGTGCCCTGCCGTAAA
>ASV_29414
AACTTTTGACAACGGATCTCTTGGTTCTGGCATCGATGAAGAACGCAGCGAAATGCGATAAGTAATGTGAATTGCAGAAT
TCAGTGAATCATCGAATCTTTGAACGCACATTGCGCCCTTTGGTATTCCGAAGGGCATGCCTGTTCGAGCGTCATTTCAA
CCATCAAGTTTAACTTGGTATTGGATTCGGTTTTCAACCGATCTTTAAACCCGTTTGGCGGTATCTTTGAGTACTTGAGC
GTAGCAAAAATCTCGCTTGAAGTCCTTTTGATCTCCTGCCAGAATAAAAAATAACTCTGAA
>ASV_29415
AACTTTTAACAATGGATCTCTTGGTTCTGGCATCGATGAAGAACGCAGCGAAATGCGATAAGTAATGTGAATTGCAGAAT
TCAGTGAATCATCGAATTTTTGAACGCATATTGCGCCCTTTGGTATTCCGAAGGGCATGCCTGTTCGAGCGTCATTACAC
CCCTCAAGCTTCGGTTTGATGTTGGGCACCGCCTGTGGAAGGCATGCCTTAAAGTCAGTGACGGTTACCCTTAACCTCGA
GCACACAGATGTTGCTATGATGGGAGAGGGCGGCTTGTCTTCAGATAATATTCAATATGTT
>ASV_29416
AACTTTCAACAATGGATCTCTTGGCTCCAGCATCGATGAAGAACGCAGCGAAACGCGATAAGTAATGTGAATTGCAGAAT
TCAGTGAATCATCGAATCTTTGAACGCACATGGCGCCCCCTGGTATTCCGGGGGGCATGCCTGTCCGAGCGTCGTTTCAA
CCCTCCGGAAGGGTCGTCTTAGGGCGGCCCCGCTCCGGGCGTTGGGGATCTGCGAACGTAGCAGGCCCCGAAAATCAGCG
GCGGACCCGCGCGGCCCCTCCCTTGCGTAGTAGCATCAGCCTCGCATCGGTGACCCGTGGG
>ASV_29417
AACTTTCAGCAATGGATCACTTGGTTCTGGCATCGATGAAGAACGCAGCGAAATGCGATAAGTAATGCGAATTGCAGAAT
CCGTGAGTCATCGAATCTTTGAACGCATATTGCGCCCTTTGGTATTCCGAAGGGCATGCCTGTTCGAGCGTCATTATCAC
CCCTCAAGCTTGGCTTGATGTTGGAACGCGGTGCTGCACGAGCTGCCGGTCACCCTTCCCAAAGATAATGACGGCGTCTG
TGAGGACTCCTGTACACTGAGCTTTCGGGCACGTACTAGGCTAGAATTCCAGACCCGGTCG
>ASV_29418
AACTTTTGGCAATGGATCTCTTGGCTCTCGCATCGATGAAGAACGCAGCGAAATGCGATAAGTAATGTGAATTGCAGAAT
TCAGTGAATCATCGAATCTTTGAACGCACCTTGCGCTCCTTGGTATTCCGAGGAGCATGCCTGTTTGAGTGTCATGAAAT
TCTCAACCTCTCTGGTTTTCTAAACTGGTTAGGCTTGGATTTTGGAAGCTGCTGGCTCCTACGAATCAGCTCTTCTTAAA
TGTATTAGCAAACTTTTGCTGCTCATCATTGGTATGATAATTATCTATATCATTGATAAAA
>ASV_29419
AACTTTTGGCAACGGATCTCTTGGCTCCGGCATCGATGAAGAACGCAGCGAAATGCGATAACTAGTGTGAATTGCAGAAT
TCAGTGAATCATCGAGTCTTTGAACGCAACTTGCGGCCGCCGGCATTCCGGCGGCCATGCCTGTCCGAGCGCCACTACAA
CCCCTCAGGCCTTGTGCCTGGTGTTGGGGTGCTGTTTCGTTTGAAACGGCGCCCCGAAAGATAGTGGCAGCGGCGCCCGC
GGCGCGACGTGTGTAGTAAATCATCACTGGCACGAAGCCCCGGCGTTGCCCGCCGATAAGA
>ASV_29420
CCTACGGGAGGCTGCAGTGGGGAATATTGGACAATGGGGGAAACCCTGATCCAGCGATGCCGCGTGAGTGAAGAAGGCCT
TCGGGTCGTAAAGCTCTTTAGGTTGGGAAGAAGTGTATTGGGTTAATACCCTGATACATTGACGGTACCGACAGAATAAG
CACCGGCAAACTCTGTGCCAGCAGCCGCGGTAATACAGAGGGTGCGAGCGTTAATCGGATTTACTGGGCGTAAAGGGCGC
GTAGGCGGTTTAATGAGTGTGATGTGAAAGCCCTGGGCTCAACCTAGGAAGTGCATCGCAA
>ASV_29421
AACTTTTAACAATGGATCTCTTGGCTCTCGCATCGATGAAGAACGCAGCGAAATGCGATAAGTAATGTGAATTGCAGATT
TCAGTGAATCATCGAATCTTTGAACGCACCTTGCGCTCTTTGGTATTCCGAAGAGCATGCCTGTTTGAGTGTCATTAAAT
TCTCAACTCCTCAAAGGTTGTCATGACCTTCGTTGAGCTTGGATGTGAGGGTTTGCAGGCTCGCGAGAGTCTGCTCCCTT
GAAAATCATTAGCGCAGCTTATGCAAGTCGCTTGGTGTGATAATTTATCTGCCTAGTGCCG
>ASV_29422
AACTTTTGGCAACGGATCTCTTGGTTCCCGCATCGATGAAGAACGCAGCGAAACGCGATAGTTAATGTGAATTGCAGAAT
TCAGTGAATCATCGAGTCTTTGAACGCACATTGCGCCTTTTGGTATTCCGAGAGGCACGCCTGTCTGAGCGTCAGTTAAA
CCACTTCGGTAGTATCTAATTACCGGTGTTGGCGGCGGGTGGTCCCACTGTGGGATCCCCCCGCTTAAACCTGGCGCGGG
GTAAGCTAGCCAGCAAAACCGCAAATAGTAGAATCTCCTTCTTTTGCGCGAGCTGCTCTAG
>ASV_29423
AACTTTCAGCAACGGATCTCTTGGTTCTGGCATCGATGAAGAACGCAGCGAAATGCGATAAGTAATGTGAATTGCAGAAT
TCAGTGAATCATCGAATCTTTGAACGCACATTGCGCCCATTAGTATTCTAGTGGGCATGCCTATCCGAGCGTCATTTCAA
CCCTTAAGCCCTGTTGCTTAGCGTTGGGAATCTGCGTCTTAGGACGCAGTTCCTTAAAGTTAGTGGCGGAGTTATAGCAC
ACTCTTAAGCGTAGTAGTTTATGCCTCGCTTCTGGAGTGGCTGTAGCTGCCGGCCGTAAAA
>ASV_29424
AACTTTCGGCAACGGATCTCTTGGCTCTCGCATCGATGAAGAACGCAGCGAAATGCGATAAGTAATGTGAATTGCAGAAT
TCAGTGAATCATCGAATCTTTGAACGCACCTTGCGCTCCTTGGTATTCCGAGGAGCATGCCTGTTTGAGTGTCATTAACT
TCTCAACTATACCAGCTTGAGTTGGTATGGCTTGGACTCTGGGACTGTGCCGGCTCCGGTCGGCTGTCTTGAAATGCATT
AGCAGAGATTTCATTCCTAACCTCTGGTGTGATAACTATCTACGCCGTTTTGAGGATTGC
>ASV_29425
AACTTTCGACAATGGATCTCTTGGTTCTGGCATCGATGAAGAACGCAGCGAAATGCGATAAGTAATGTGAATTGCAGAAT
TCAGTGAATCATCGAATCTTTGAACGCACATTGCGCCCCTTGGTATTCCGAGGGGCATGCCTGTTCGAGCGTCATTTCAA
CCCTCAAGCTTCTGCTTGGTATTGGGCGTTGTCCTGCCTAAAAGGACTCGCCTGAAACTCATGGGCGGTAGTTTATCACA
CCGAGCGTAGTCATTATAATTTCGCTTTGGAGGTTGATGAATCTACCCGCCTAATAAAC
>ASV_29426
AACTTTTGACAATGGATCTCTTGGCTCTCGCATCGATGAAGAACGCAGCGATATGCGATAAGTAATGTGAATTGCAGAAT
TCAGTGAATCATCGAATCTTTGAACGCACCTTGCGCTCCTTGGTATTCCGAGGAGCATGCCTGTTTGAGTGTCATTACCT
TCTTCAACCATTGGATTCGTTTTCGATGGCTTGGACTTGGGGGTTTGCCGGCCCTAAAGGTCGACTCCCCTTAAATGCAT
TAGCTGGTCGCCCCCCTCTCGCGTCGACTTGGTGTGATAAGTTTTTCTATTTGCGCCGTTT
>ASV_29427
AACTTTCGACAATGGATCTCTTGGTTCTGGCATCGATGAAGAACGCAGCAAAATGCGATAAGTAATGTGAATTGCAGAAT
TCAGTGAATCATCGAATCTTTGAACGCACATTGCGCCCGCCAGTATTCTGGCGGGCATGCCTGTCTGAGCGTCATTTCAA
CCCTCGGGACCCCGTTCGCGGGACCCGGCGTTGGGGATCAGCCCTCTCCGGGGGGCTGGCCCCGAAATCTAGTGGCGGTC
CGCCAGCGATCTCCTCTGCGCAGTAGTTGATACCTCGCAGCTGGATAGCGGTCGGGCCACG
>ASV_29428
AACTTTCAACAACGGATCTCTAGGCTCTCGCATCGATGAAGAACGCAGCGAATTGCGAAACGTAATGTGACTTGCAACCC
TCGTGAATCATCGAATCTTTGAACGCATCTTGCACTATTCGGTTTCCCCGGATAGTATGCCTGGTTGAGTGTCTGTGTAT
CTCTCCTAATCTAATATTTTTTGATATTGGACTAGGGACTTGGGGTCTTATCGTCGGAAGCTAGCACTAGTTAGTACCCG
GTGAACCCTTTAAATATAGTAAGCTCCCATCTTTTTTGGAAATACGCAAACTTGAGGATGG
>ASV_29429
GTGAGTCATCGAGTCTTTGAACGCACATTGCGCCCTGTGGTATTCCGCAGGGCATGCCTGTTCGAGCGTCATTTCAACCC
TCAAGCCCTGCTTGGTGTTGGGCCCCGCCCCCGCGGCCGGCCCTAAAGACAGTGGCGGCGCCGTCCGGCTCTAAGCGTAG
TACGTCTCTCGCTCTAGCGCCTGGCGGTGGCCTGCCAGAACCCCAACTCTGTGGTTGACCTCGGATCAGGTAGGGATACC
CGCTGAACTTAAGCATATCAATAAGCGGAGGA
>ASV_29430
AACTTTCGACAATGGATCTCTTGGCTCTCGCATCGATGAAGAACGCAGCGAAATGCGATAAGTAATGTGAATTGCAGAAT
TCAGTGAATCATCGAATCTTTGAACGCACCTTGCACTCCTTGGTATTCCGAGGAGTATGCCTGTTTGAGTGTCATTAAAT
TCTCAGATCTCAAATTGTTATTAACGAGGCGAGACTCTGGATGTGGAGTGTTGCAGGCTTTCATTAGTCTGCTACTCTTA
AAAGCATTAGTGGTTACTGTTCTCCACTTTGGTGTGATAATTATCTACGCCTTATCAGTGT
>ASV_29431
AACTTTCAGCAATGGATCTCTTGGTTCTGGCATCGATGAAGAACGCAGCGAAATGCGATAAGTAGTGTGAATTGCAGAAT
TCAGTGAATCATCGAATCTTTGAACGCACATTGCGCCCCTTGGTATTCCATGGGGCATGCCTGTTCGAGCGTCATTTGTA
CCTTCAAGCTATGCTTGGTGTTGGGTGTTTGTCCTCTCCTTTGCGTTTGGACTCGCCTTAAAGAAATTGGCAGCCAGTGT
ATTGGTATTGAAGCGCAGCACAATTTGCGATTCTAGCTAATAGTCACTTGCGTCCATCAAG
>ASV_29432
AACTTTTGACAATGGATCTCTTGGTTCCGGCATCGATGAAGAACGCAGCGAAATGCGATAACTAATGTGAATTGCAGAAT
TCAGTGAATCATCGAGTCTTTGAACGCACATTGCGCCCCTCGGTATTCCGTGGGGCATGCCTGTTCGAGCGTCATCTACA
CCCTCAAGCTCTGCTTGGTGTTGGGCGTCTGTCCCGCCTCGGCGCGCGGACTCGCCCCAAATGCATTGGCAGCGGTCTTT
GCCTCCTCTCGCGCAGCACATTGCGCTTCTCGAGGTGTCGCGGACACGCGTCCAGTAAGCA
>ASV_29433
AACTTTCAACAATGGATCTCTTGGTTCTCGCATCGATGAAGAACGCAGCGAAACGCGATAGTTAATGTGAATTGCAGAAT
TCAGTGAATCATCGAGTTTTTGAACGCATATTGCGCCTATTGGTATTCCTTTAGGCATGTCTGTTTGAGCGTCAGTACAA
TCTCAACGAAAGTTGGTTTATGGGTTTGTTACGGTTCTACTGTAATCTACCTTAAAGTTGTACTTAAAATGCTGCCGGCT
GAATAAAACGTAGTAATTCTTTGTTTTTGAAAGTCATATGGCTGCTTAAAACTTTTGTTTG
>ASV_29434
AACTTTCAGCAATGGATCTCTTGGTTCTGGCATCGATGAAGAACGCAGCGAAATGCGATAAGTAATGTGAATTGCAGAAT
TCAGTGAATCATCGAATCTTTGAACGCACATTGCGCCCATTAGTATTCTAGTGGGCATGCCTGTTCGAGCGTCATTTCAA
CCCTTAAGCCTAGCTTAGTGTTGGGAGACTGCCTAATACGCAGCTCCTCAAAACCAGTGGCGGAGTCTGTTCGTGCTCTG
AGCGTAGTAATTTTTTATCTCGCTTCTGTAAGCCGGTCAGACGACAGCCATAAACCGCAC
>ASV_29435
AACTTTTGACAACGGATCTCTTGGTTCTGGCATCGATGAAGAACGCAGCGAAATGCGATAAGTAATGTGAATTGCAGAAT
TCAGTGAATCATCGAATCTTTGAACGCACATTGCGCCCCTTGGTATTCCGAGGGGCATTCCTGTTCGAGCGTCATTTCAC
CACTCAAGCCTCGCTTGGTATTGGGCGCCGCGGTGTTCCGCGCGCCTCAAAGTCTCCGGCTGAGCTGTCCGTCTCTAAGC
GTTGTGATTTCATTAATCGCTTCGGAGCGCGGGCGGTCGCGGCCGTTAAATCTTTTACAAG
>ASV_29436
AACTTTTAACAATGGATCTCTTGGTTCTGGCATCGATGAAGAACGCAGCGAAATGCGATAAGTAGTGTGAATTGCAGAAT
TCAGTGAATCATCGAATCTTTGAACGCACATTGCGCCCTATGGTATTCCGTAGGGCATGCCTGTTCGAGCGTCATTTACA
ACCTCAAGCTCAGCTTGGTGATGGGTGACTGTGGTCCCTCCGCGGGCCACTCGCCTCAAAGTCATTGGCGGCCGGTACGT
AGGCTTCGAGCGCAGCACATTTGCGACCTCGTGGCTCTCTGATCGGCTCCCAGAAGCTATT
>ASV_29437
AACTTTTGACAACGGATCTCTTGGCTCTGGCATCGATGAAGAACGCAGCGAAATGCGATAGCTAGTGTGAATTGCAGATT
TCAGTGAATCATCGAGTTTTTGAACGCACATTGCGCCCCTTGGTATTCCTCGGGGCATGCCTATTCGAGCGTCGTTTGGT
CTCTCAAGCCTAGCTTGGTGTTGGGGCGCGCCCTCGTCCGCGAGCGGCGGCCCTCGAAATCATCGGCGGTGCCGGTGTGC
CTGGAAGCGCAGCAAAATGCGAAGTCTGGAGCACCGACGCCTGCCGGATCAAACGTCTT
>ASV_29438
AACTTTCGACAATGGATCTCTTGGTTCTGGCATCGATGAAGAACGCAGCGAAATGCGATAAGTAATGTGAATTGCAGAAT
TCAGTGAATCATCGAATCTTTGAACGCACATTGCGCCCTCTGGTATTCCGGAGGGCATGCCTGTTCGAGCGTCATTTCAA
CCCTCAAGCACTGCTTGGTGTTGGGGCGCGGCCCGTCACAGGGCCGGCCCTGAAATCCAGCGGCGAGCTCGCCTAGGACC
CCGAGCGCAGTAATACATCTCGTTCTGGAAGGCCCTGGCGGTGCCCTGCCGTTAAACCCC
>ASV_29439
AACTTTTGGCAATGGATCTCTTGGCTCTCGCATCGATGAAGAACGCAGCGAAATGCGATAAGTAATGTGAATTGCAGAAT
TCAGTGAATCATCGAATCTTTGAACGCACCTTGCGCTCCCTGGTATTCCGGGGAGCACGCCTGTTTGAGTGTCATGGTAT
TCTCAACCTTCATAACTTTTTGTTATCGAAGGCTTGGACTTGGAGGTCGTGCTGGCTCTCGTTAGTCGGCTCCTCTTAAA
TGCATTAGCGTGAACGTTTACGGATCGCTATCAGTGTGATAATTATCTGCGCTGTTAGTGT
>ASV_29440
AACTTTTAACAATGGATCTCTTGGCTCTCGCATCGATGAAGAACGCAGCGAAATGCGATACGTAGTGTGAATTGCAGATT
TACGTGAATCATCGAATCTTCGAACGCAAATTGTACTTCTCAGTAATCTGGGGAGTATGCCTGGTTGAGGGTCATTTATA
AATAATAATCGCAAATTTTTGCGGATTTGAGTTTTCCGGTATCTCAATGCCGGTGATTTTAAAATAATTATTTGGTTCAT
GTCAAAACGTGCTATGTAACGTGGTTCGTTGAAAACTTGGCCTCCATATATTAATTATG
>ASV_29441
AACTTTCAACAATGGATCTCTTGGTTCTGGCATCGATGAAGAACGCAGCGAAATGCGATAAGTAATGCGAATTGCAGAAT
TCCAGTGAGTCATCGAATCTTTGAACGCATATTGCGCCCTTTGGTATTCCGAAGGGCATGCCTGTTCGAGCGTCATTATC
ACCCCTCGAGCCCTTCGGCTTGGTCTTGGACGGTTTGGTTTTGGGTGACCTAAAACCCCTCCTAAAGTTAATGACGGCGG
CCTGTGCGACCCCCGGTACACTGAGCTTCTTAACTGAGCACGTATCGGTTTGTTAAAGGGT
>ASV_29442
AACTTTCGGCAATGGATCTCTTGGTTCCGGCATCGATGAAGAACGCAGCGAAATGCGATAAGTAATGTGAATTGCAGAAT
TCCGTGAATCATCGAATCTTTGAACGCACATTGCGCCCTCTGGTATTCCGGGGGGCATGCCTGTCCGAGCGTCATTGCAA
CCCTCAAGCGCGGCTTGTGTTATGGGCGTCGTCCCCGCGTGGACGTGCCCCAAATTCAGTGACCTGGGCCGCGATTTCGG
CGCCCGAGCGAATGGGAGAACCACGAGCTCGAACGGCACGACCGGCCCCGGGTCGAACCAA
>ASV_29443
AACTTTCAACAATGGATCTCTTGGTTCTGGCATCGATGAAGAACGCAGCGAAATGCGATAAGTAATGTGAATTGCAGAAT
TCAGTGAATCATCGAATCTTTGAACGCATATTGCACCCTCTGGTATTCCGGGGGGTACACCTGTTCGAGCGCCATTTTAA
ACCCTCAAGCATAGCTTGGTGTTGGGCAAGGTCTCAGGGGATTTGCCCGTAACTCGTAGGCGGCTACCGCCCGCTCCTCT
AGCGCAGCAAGCTCACGCATTCGCTTTGGGACGGCGTGTAACTATGCCAAATCAACCCCC
>ASV_29444
AACTTTTGGCAACGGATCTCTTGGCTCTCGCATCGATGAAGAACGCAGCGAAATGCGATAAGTAATGTGAATTGCAGAAT
TCAGTGAATCATCGAATCTTTGAACGCATCTTGCGCTCCATGGTATTCCGTGGAGCATGCCTGTTCGAGTGTCACGTCAA
TCATCACCCTCGCGACGTTAAAATCGCCCGTGGTGGACTTGGACCGTGCCGTAGTTGGCTCGTCCTGAAATGCATTAGCT
TGCGCTTTTAGAGTGCTGGGCACCGGTGTGATAATTATCTGCGCCAACGCCTTTAAGCCT
>ASV_29445
AACTTTCGGCAATGGATCTCTTGGTTCTGGCATCGATGAAGAACGCAGCGAAATGCGATAAGTAGTGTGAATTGCAGACT
TTAGTGAATCATCGAATCTTTGAACGCACATTGCGCCCCTTGGTATTCCATTGGGCATGCCTGTTCGAGCGTCATTTACA
CCCTCAAGCCTAGCTTGGTGTTGGGCGTTGTCCGCAAGGACTCGCCTCAAATTCATTGGCAGCGGCATCGTCAGCTTCTC
GCGCAGCACATTGCGCTTCGGAAGGCTTCTGGCGGGCTTGCGTCCATTAAGATACCACCCA
>ASV_29446
AACTTTTAGCAATGGATCTCTTGGTTCTGGCATCGATGAAGAACGCAGCGAAATGCGATAAGTAATGTGAATTGCAGAAT
TCAGTGAATCATCGAATCTTTGAACGCACATTGCGCCCCTCGGCACTCCGGGGGGCATGCCTGTCCGAGCGTCATTGCAC
CCCTCAAGCCCCCCGTGGCTTGGTCGTGAGCCGCGCCCGCGCAACCCCCGTTCCCCCCCTGTGAAGGGGGGGGCGGGGCG
CCGGGCGGGCTTGAAACGCAGTGGCGGCCCCCGGGCGACTTCCAGCGCGATGACATGTTT
>ASV_29447
AACTTTCGGCAACGGATCTCTTGGTTCTCGCATCGATGAAGAACGCAGCGAAATGCGATAAGTAGTGTGAATTGCAGAAT
TCAGTGAATCATCGAATCTTTGAACGCACATTGCGCCTCCTGGTATTCCGGGAGGCATGCCTGTTCGAGCGTCATTAAAA
TCACTCAAGCTTAGGTTTGCCTATTGCTTGGTCTTGAAGATGGAAGCTAAGTAATTAGAATCCTCTTCGAAATCCAATGG
CGAAGACCCTTGCTCTCCCAAGTGTAGTAATAACTTATTCACTGAAGGAAGCGAGTAAT
>ASV_29448
AACTTTTGGCAATGGATCTCTTGGTTCTGGCATGGATGAAGAACGCAGCGAAATGCGATACGTAGTGTGAATTGCAGAAT
TCAGTGAATCATCGAATCTTTGAACGCACATTGCGCCCTTTGGTATTCCAAAGGGCATGCCTGTTCGAGCGTCATTTGTA
CCCTCAAGCTTTGCTTGGTGTTGGGCGTTTTTTGTCTTTGGTTTTGTCCAAAGACTCGCCTTAAAACGATTGGCAGCCGG
CCTACTGGTTTCGCAGCGCAGCACATTTTTGCGCTTGCAATCAGCAAAAGAGGACGGCAC
>ASV_29449
AACTTTCAACAATGGATCTCTTGGTTCTGGCATCGATGAAGAACGCAGCGAAATGCGATAAGTAATGTGAATTGCAGAAT
TTAGTGAATCATCGAATCTTTGAACGCACATTGCACCTCTTGGTAATCCTTGAGGTATATCTGTTCGAGCGCCGTTTAAA
TATTAAGGCTTTGCCTTTTGTTGATGTTTTTTTACCGCTTAATAGCGGTTCATCGAAATACATTGGCGTCTGTTACTTGG
CTATAGAAACGCAGTGAAAATGCGATTTTTACTGAGTAACAAAATTGCTTTGTTTGTCTA
>ASV_29450
AACTTTTAACAATGGATCTCTTGGTTCTGGCATCGATGAAGAACGCAGCGAAATGCGATAAGTAATGCGAATTGCAGAAT
CCGTGAGTCATCGAATCTTTGAACGCACATTGCGCCCTCTGGTATTCCGGGGGGCATGCCTGTTCGAGCGTCATTATCAC
CCCTCAAGCCCGGCTTGTTGTTGGACGTCGGCGGCGGCCTTTAGTGGCGTACCGCCCGTCTCAAAGATAATGACGGCGTC
TGTGAGGACACCTGTACACTGAGCTTTCGGGCACGTACTAGGCTGACACTTGCAGACCCGG
>ASV_29451
AACTTTTGACAATGGATCTCTTGGTTCTGGCATCGATGAAGAACGCAGCGAAATGCGATAAGTAATGTGAATTGCAGAAT
TCAGTGAATCATCGAATCTTTGAACGCACATTGCGCCCGCCGGCATTCCGGCGGGCATGCCTGTCCGAGCGTCATTTCGA
CCCTCAAGCTCCCGGCTTGGTGCTGGGGGAGCGGCCGGCCCTCGCGCCGCCGCCCCCCGAAACGAATCGGCGGTCTCGCC
GCGGCCTCCCCTGCGCAGTACTGAATACCTCGCACCGGAGCGCGGCGCGGCCACGGCCGTA
>ASV_29452
AACTTTTAACAATGGATCTCTTGGTTCTGGCATCGATGAAGAACGCAGCGAAATGCGATAAGTAATGTGAATTGCAGAAT
TCAGTGAATCATCGAATCTTTGAACGCACATTGCGCTCGCCAGCATTCTGGCGAGCATGCCTGTTCGAGCGTCATTTCAA
CCCTCAAGCCCTAGGCTTGGTGCTGGGGTGCATCTAAGGCGTCAGCGCCGTAGGCCCCGAAATACAGTGGCGGGCCCGAC
AAGACCCCGAGCGCAGTAATCTTTTCTCGCTATGGGCGTCGCGGCGGGCGACCGGCCGTAA
>ASV_29453
AACTTTCGACAATGGATCTCTTGGCTTTCGCATCGATGAAGAACGCAGCGAACGTGCGAAACGTAATGTGAATTGCAGAA
TTCAGTGAATCATCGAATCTTTGAACGCATCTTGCGCTCCTTGGTATTCCGAGGAGCATGCCTGTTTGAGTGTCGTGAAT
ATCTCTCAGTCTCAAACGTTTTTCGTTTGAAATTGGACTTGGGCGTTGTCGTGTTTTGATAGATGACTCGCCCTAAATAC
ATTAGCGATCTGCCCCTGATCACACACAATGTGATAAGTTTTTAAGCATTGTTATGGTTGG
>ASV_29454
AACTTTCAACAACGGATCTCTTGGTTCTGGCATCGATGAAGAACGCAGCGAAATGCGATAAGTAGTGTGAATTGCAGAAT
TCAGTGAATCATCGAATCTTTGAACGCACATTGCGCCCTATGGTATTCCGTAGGGCATGCCTGTTCGAGCGTCATTTACA
CCTTCAAGCTCTGCTTGGTGTTGGGTGACTGTGGCCCCCGGGCCACTCGCCTTAAAGTCATTGGCGGCCGGTTTGTAGGC
TTCGAGCGCAGCACATTTGCGTCCTCGTGGCTCGCGGATCGGCTCCCAGAAGCTATCTTTT
>ASV_29455
AACTTTCAACAATGGATCTCTTGGTTCCGGCATCGATGAAGAACGCAGCGAAATGCGATAACTAATACGAATTGCAGAAT
TCAGTGAATCATCGAGTCTTTGAACGCACATTGCGCCCGCGAGTATTCTCGCGGGCATGCCTGTCCGAGCGTTGTTAAGC
CCACTCGAGCCCTGCTCGGCGTTGGGGCGCGCGGGTCCCTCAGCGGCCCGCGGCCCCGAAGGCTAGCGGCGGCGGCCGTT
GGAGCCCTCTGCGTAGTGAAACCCTCGCACCGGGAGCCCTCGGCCCGCCAGCCACGACCA
>ASV_29456
AACTTTCGGCAATGGATCACACCCAACTGTCGTCGCACCAACTCGTAAAGACCCAAATTCTCGAAGTGACCACCATCAGA
CAAATAGACATAGGGTCCACGGTCGCTCGTGCCCGAGGCAAACTCCTGCCAGAGCATATCAATAAGCGGAGGC
>ASV_29457
AACTTTTGGCAATGGATCTCTTGGTTCTGGCATCGATGAAGAACGCAGCGAAATGCGATACGTAGTGTGAATTGCAGAAT
TCTGAGAATCATCGAATCTTTGAACGCACATTGCGCCCTTTGGTATTCCGAAGGGCATGCCTGTCCGAGCGTCATTTTAA
TCATCAAGCTCAGCTTGGTTTTGGAACTGGTCTTTGGACCATTCTACAACTGGTTGGCGATTTTATCACATCTTGAGCGT
AGCAAAAATACTCGTTCAAAGAGAAGAGCAAGTCTGCCACAAGAAAATTTATTCTTTTGA
>ASV_29458
AACTTTTAACAATGGATCTCTTGGCTCTCGCATCGATGAAGAACGCAGCGAAATGCGATAAGTAATGTGAATTGCAGAAT
TCAGTGAATCATCGAATCTTTGAACGCACCTTGCGCTCCTTGGTATTCCGAGGAGCATGCCTGTTTGAGTGTCATGGTAT
TCTCAACCCTCCTGCATTTTTTTTGCAGTTGGGCTTGGACTTGGAGGTTTTTTGCTGGTGGTCAAACCTTGTGTTTGAAC
GCGGGCTCCTCTGAAAAGCATTAGCTGGAATATTACTGAGCATGTTTCAATGTGATAATTG
>ASV_29459
AACTTTTAACAATGGATCTCTTGGTTCTGGCATCGATGAAGAGCGCAGCGAAATGCGATACGTAATGTGAATTGCAGAAT
TCAGTGAATCATCGAATCCTTGAACGCACATTGCGCCCGCCAGCATTCTGGCGGGCATGCCTGTTCGAGCGTCATTTCAA
CCCTCGGACCCCCGCTTCAGGGGGACCGGCGTTGGGGACCAGGTGCTGCCCAGCGGCTCCTGCCCCCTAAATCCAGTGGC
GGTCTCGCTGCGGCCTCCCCCGCGTAGTAATGCACCTCGCGGTCGGAGCGCGGCCTGGCCA
>ASV_29460
AACTTTTAACAATGGATCTCTTGGCTTTTGCATCGATGAAGAACGCCGCGAATGTGCGAAACGTAATGTGAATTGCAGAA
TTCAGTGAATCATCGAATCTTTGAACGCATCTTGCGCTCCTTGGTATTCCGAGGAGCATGCCTGTTTGAGTGTCATGATA
AATCTCTCAATGAACTTGTTTTCATTGGATCTGGATGTTGCTGTTGTGGCTCATCTGAAATGGATTAGCTGGCAAGGTCT
TTAAGCTAGGTGTGATAATAATGTGATCACTCAAGCTTTCAAGGTCATTGACAGCTGATAA
>ASV_29461
AACTTTTAACAACGGATCTCTTGGTTCCGGCATCGATGAAGAACGCAGCGAAATGCGATAAGTAATGTGAATTGCAGAAT
TCCGTGAATCATCGAATCTTTGAACGCACATTGCGCCCCCCGGCATTCCGGGGGGCACGCCTGTCCGAGCGTCATTTCGA
CCACCTCAAGCCCGGCTTGCGGGTTGGGCGACCGTCCCCCGGGGACGCGCCCGAAAGGCAGCGGCGGCGCCGAAACGTGG
CCCGGCCGAGCGCATGGGAACTCTCTGGCGCTCGTGCCCACGATCGGTCCGCCTGACCAC
>ASV_29462
AACTTTCGGCAATGGATCTCTTGGTTCCAGCATCGATGAAGAACGCAGCGAAATGCGATAACTAATGTGAATTGCAGAAT
TCCGTGAATCATCGAGTCTTTGAACGCACATTGCGCCCCCTGGCATCCCGGGGGGCATGCCTGTCCGAGCGTCATTTCGA
CCCTCAAGCTCGGCTTGTGTGTTGGGCGACCTGTCCCCGGCACCCCCCACTACAGGGGGGTAGGGGACGAGCCCGAAACG
CAGCGGGGACGCCGCGACCGCGAAGCCTCAGCAAATGGGACATCCAGCGCTGCACGGCGG
>ASV_29463
AACTTTCGGCAACGGATCTCTTGGTTCTGGCATCGATGAAGAACGCAGCGAAATGCGATAAGTAGTGTGAATTGCAGACT
TTAGTGAATCATCGAATCTTTGAACGCACATTGCGCCCCTTGGTATTCCATTGGGCATGCCTGTTCGAGCGTCATTAACC
CGTCAAGCATTGCTTGGTGTTGGGTGTTTGTCCACGCCATCGGCGTAGACTCGCCCTAAAAGCATTGGCAGCAGTTTGCC
GGCCTCTCGCGCAGCACTTTGCGCTCTTTGAGGTTTCGGTGGGCGTGACTTCCATCAAGAT
>ASV_29464
AACTTTTAGCAATGGATCTCTTGGCTCTCGCATCGATGAAGAACGCAGCGAAATGCGATACGTAATGTGAATTGCAGAAT
TCAGTGAATCATCGAATCTTTGAACGCATATTGCGCTCTTTGGTATTCTGAAGAGCATGCTTGTTTGAGTATCAGTTAAC
ACCTCAAGTCCACAAGGTTTTTTCTTTGAGGATTTGGATTTGAGTGATCCTAACAATATTTTTTTGGCAGGTCACTTGAA
ATGCAGGTGCAGCTGAACAGTCTTCTGAGCTAAAAGCATATTTATTTAGTCCTTGCTTTTT
>ASV_29465
AACTTTTGACAATGGATCTCTTGGCTCTCGCATCGATGAAGAACGCAGCGAAATGCGATAAGTAATGTGAATTGCAGAAT
TCAGTGAATCATCGAATCTTTGAACGCATCTTGCGCTCCTTGGTATTCCGAGGAGCATGCCTGTTTGAGTGTCATTAAAT
TCTCAACTCTCTTATGCTTTGTTGTACAAGAGAGCTTGGATTGTGGAGGCTTGCTGGCTCCTTGGTCGAGGTCAGCTCCT
CTGAAATGCATTAGCGGAACCGTTTGCGATCTGCCACAAGTGTGATAGATTATCTACA
>ASV_29466
AACTTTTAGCAATGGATCTCTAGGCTCTTGCAACGATGAAGAACGCAGCGAAATGCGATAAGTAATGTGAATTGCAATTC
CGTGAATCATTAAATCTTTGAACGCACATTGCGCTCTCTGGTACTCCGGAGAGCATGTCTGTTTGAGAATCAGTTTAACT
CTCACCTCCTTAATTAGGTTTAATTACTTGGTTAAACGAGTGTGGACTTGGGTGACTTGCTTTTATTAAGTGAACACCTT
GAATTCAATTTTCTCTGCCCTCCTTTGTTTAGCAAGAAAGGATTTAAAAGGCTAGAAGGCA
>ASV_29467
AACTTTCGGCAATGGATCTCTTGGCTCTCACATCGATGAAGAACATAGCAAAGTGTGAAAATTAGTGTGAATTGCAGAAT
TCAGTGAATCATCGAGTTTTTGAACGCATCTTGCACTTCTTGGTATTCCAAGGAGTATGTCTGGTTGAGTAATGTGAACA
CCTAATCAAACACGGTTGTGTTTGGAGTTGAGTGGCTTGCCTTGTCTCTTTTGCGAGACGAGGCTCACTTGAAATGCAAG
GGGACAAGACTTTCTGTGGGGCTCGCGTTTGTCCTATCTACCAATGACTTGATGAGGCTGG
>ASV_29468
AACTTTTGGCAACGGATCTCTTGGCTCTCGCATCGATGAAGAACGCAGCGAAATGCGATAAGTAATGTGAATTGCAGAAT
TCAGTGAATCATCGAATCTTTGAACGCACCTTGCGCCTTTTGGTATTCCGAAAGGCATGCCTGTTTGAGTGTCATGAAAT
CTCAATCCCCCTGGGTTTATGATCTGGGTCGGACTTGGAAATGGGCGTCTGCCGGTCACACGGCTCGCCTCAAATGACTT
AGTGGATCTCTCTGCATCCGTGACAGACGTAATAAGTTTCGTCTTGTCCCTTGCTTATGAG
>ASV_29469
AACTTTCGCAATGGATCACTTGGTTCTGGCATCGATGAAGAACGCAGCGAAATGCGATAAGTAATGTGAATTGCAGAATT
CAGTGAATCATCGAATCTTTGAACGCATATTGCGCCCCTTGGTATTCCGGGGGGCACACCTGTTCGAGCGCCATTTCGAC
CCTCAAGCATAGCTTGGTGTTGGGTGGAGTCCCTTGGAAGGACCCCCCCGTAACCCATAGGCGGTTGCCACCCGCACCCC
CTAGCGTATCAAGCTCACGCACACGCTCGGGGATGGGGTGCGACCACGCCCTGCAATGAA
>ASV_29470
AACTTTCAACAATGGATCTCTTGGCTCTCGCATCGATGAAGAACGCAGCGAAATGCGATAAGTAATGTGAATTGCAGAAT
TCAGTGAATCATCGAATCTTTGAACGCATCTTGCGCTCCTTGGTATTCCGAGGAGCATGCCTGTTTGAGTGTCATTAAAT
TCTCAACTCTCCTATACTTTGTTGTATAGGAGAGCTTGGATTGTGGAGGCTTGCTGGCCACTTTCTGGGGTCAGCTCCTC
TGAAATGCATTAGCAGAACTGTTTGCGATCTGCCACAAGTGTGATAAATTATCTACACTAG
>ASV_29471
AACTTTTAGCAATGGATCTCTTGGTTCTGGCATCGATGAAGAACGCAGCGAAATGCGATAAGTAGTGTGAATTGCAGAAT
TCAGTGAATCATCGAATCTTTGAACGCACATTGCGCCCCTTGGTATTCCATGGGGCATGCCTGTTCGAGCGTCATTTGCA
CCTTCAAGCTCTGCTTGGTGTTGGGCGTTTTGTCCCTGTCTCTCTGTGGACTCGCCTAGAATTGATTGGCAGCCGGCAAT
CTGGTGTTGGAGCGCAGCACAATTTGCGCTTTTGCCCACGACTACCGGCGTCCAGTAAGC
>ASV_29472
AACTTTCGGCAACGGATCTCTTGGTTCTGGCATCGATGAAGAACGCAGCGAAATGCGATAAGTAGTGTGAATTGCAGAAT
TCCGTGAATCATCGAATCTTTGAACGCACATTGCGCCTATTGGCATTCCAATAGGCATGCCTGTTCGAGCGTCATTTAAA
TCTTCAAGCTCTGCTTGGTGTTGGGTGTTGTCTCGGTGAACTCTTTTTGGGTTGTTTCCGCAGACTCGCCTTGAATAAAT
TGGCAGCCAGCAATTGGGTGTTGGAGCGCAGCACAATTTGCGTTCTCAGCCACAGTCGCTT
>ASV_29473
AACTTTCGACAATGGATCACTTGGTTCTGGCATCGATGAAGAACGCAGCGAAATGCGATAAGTAGTGTGAATTGCAGAAT
TCAGTGAATCATCGAATCTTTGAACGCACATTGCGCCCTATAGTATTCTGTAGGGCATGCCTGTTCGAGCGTCATTTAAC
CCCTCAAGCCCAGCTTGGTATTGGGTGCTTGTCCCGCCTCCTGCGCGGCGACTCACCTCAAAGTCATTGGCAGCCCGCAA
TCGCCGGCCGTGAGCGCAGCACAGACGCGCTTGTGGAACCCGGCGGCTCGGCTCTCCAAAA
>ASV_29474
AACTTTTGGCAACGGATCTCTTGGTTCTGGCATCGATGAAGAACGCAGCGAAATGCGATAAGTAATGTGAATTGCAGAAT
TCAGTGAATCATCGAATCTTTGAACGCACATTGCGCCCATTAGTATTCTAGTGGGCATGCCTGTTCGAGCGTCATTTCAA
CCCTTAAGCCTAGCTTAGTGTTGGGAGCCTACTGCTTTTGCTAGCTGTAGCTCCTGAAATACAACGGCGGATCTGCGATA
TCCTCTGAGCGTAGTAAATTTTTATCTCGCTTTTGACTGGAGTTGCAGCGTCTTTGGCCG
>ASV_29475
AACTTTTGGCAACGGATCTCTTGGTTCTGGCATCGATGAAGAACGCAGCGAAATGCGATAAGTAATGTGAATTGCAGAAT
TCAGTGAATCATCGAATCTTTGAACGCACATTGCGCCCATTAGTATTCTAGTGGGCATGCCTGTTCGAGCGTCATTAAGT
CCACTTAAGCCCTGCTTAGTGTTGGGAGACTGCTCCAGCGGTGCTACCCTGTAGCTACCCTGCAGCTCCTTAAAGACAGC
GGCGGAGTTGTGATATCCTCTGAGCTTAGTAATTTATTCTAGCTTTTGATATATCGCTTC
>ASV_29476
AACTTTTGGCAATGGATCTCTTGGCTCTCACATCGATGAAGAACATAGCAAAGTGTGAAAATTAATGTGAATTGCAGATC
TCTGTGAATCATTGAGTTTTTGAACGCATCTTGCACTCTTTGGCATTCCAAGGAGTATGTCTGTTTGAGTATCATGTTCA
CACAAATCAATCAAGGTTTTTTCTTGAATTCTTGATTGGAGTTGAGTGTTTTACCTTGGACTTTGTTTGAGGTTCACTCG
AAATGGAGGACAAGACTTTTTGAGCTGGAAGAGGGGGGAAGAAGAGGAATCTTTCTTACGG
>ASV_29477
AACTTTTGGCAACGGATCTCTTGGGTCTCGCAACGATGAAGAACGCAGCGAAATGCGATAAGTAGTGTGAATTGCAGAAT
TCAGTGAATCATCGAATCTTTGAACGCACATTGCGCTCCCTGGTATTCCGGAGAGCACGCCCGTTCCAGAATCAGTAAAA
ATCTCGCCCCAAGTTTGGAGTCTTCGGCCTCCAGGCCCAGGGTGGACTATGGATTTTTGCCGTTTGGCAATCATCTCAAA
CCAAATGTATGTACACCGGAGCCTCGGTCTCTCGGTCGTCAAAGTGCAGCAGATCTATTTG
>ASV_29478
AACTTTCAGCAATGGATCTCTAGGCTCTCGCAACGATGAAGAACGCAGCGAAATGCGATAAGTAATGTGAATTGCAGAAT
TCCGTGAATCATTAAATCTTTGAACGCACATTGCGCCCATTGGTATTCCGATGGGCATGTCTGCTTGAGAATCAGTTTAA
CTCTCATACCTTGCCTTTTTACCAAAAGGTAAGAGTGTGGATTTGGGACTTCTCCTTTAAGCAAAATGGAGAGACCTTTA
AAAGATTAGTTGCTTGCTAAAAGCCGGAAAGTATGATTAATGAACCTAGTTCAGAGATTA
>ASV_29479
AACTTTTGGCAATGGATCTCTTGGTTCCCGCATCGATGAAGAACGCAGCGAAACGCGATAGTTAATGTGAATTGCAGAAT
TCAGTGAATCATCGAGTCTTTGAACGCACATTGCGCCTTTTGGTATTCCGAGAGGCACGCCTGTCTGAGCGTCAGCAAAA
CCCTTCGGCGGTCAATTTTTATTGCCACCGGTGCTGGCGGCGGGCGGCACCCCCTCCCCCCATTGCGCGGGAGGGGTGCC
CCCCCGCTTAAACCTGACGGCGGGGCAGCTGGTTCAGCCGCGACAATAGTAGTGATATTTT
>ASV_29480
AACTTTTAACAATGGATCTCTTGGTTCTGGCATCGATGAAGAACGCAGCGAAATGCGATAAGTAATGTGAATTGCAGAAT
TCAGTGAATCATCGAATCTTTGAACGCACATTGCGCCCTTTGGCATTCCGAAGGGCATGCCTGTTCGAGCGTCATTACAC
CAATCAAGCCTGGCTTGGTATTGGGCGACGGGGACCGCAAGGCCCCCGCGCCTCAATGACACCGGCGGGACGGACCGTAT
CTCAGCGTTGTGGTAAAAAGCCGCTGGCGAGACGGGCTCGGCCGTGCCGTTAAACAACCC
>ASV_29481
AACTTTTAGCAATGGATCTCTTGGTTCCGGCATCGATGAAGAACGCAGCGAAATGCGATAAGTAATGTGAATTGCAGAAT
TCCGTGAATCATTGAATCTTTGAACGCACATTGCGCCCCCTGGCATTCCGGGGGGCATGCCTGTCCGAGCGTCATTGCTA
ACCCTCAAGCTCGGCTTGTGTGTTGGGCCTCGTCCCCCCCGGGGACGGGTCTGAAAGGCAGCGGCGGCGTCGCGTCCGGT
CCTCGAGCGTATGGGGCTCTGTCACCCGCTCAGGAGGCCGGCCGGAGCTCGCCATCAACC
>ASV_29482
AACTTTCGGCAACGGATCACTTGGCTCTCGCATCGATGAAGAACGCAGCGAAATGCGATAAGTAATGTGAATTGCAGAAT
TCAGTGAATCATCGAATCTTTGAACGCACCTTGCGCTCCTTGGTATTCCTTGGAGCATGCCTGTTTGAGTATCATGAAAT
TCTCAAAGTAAATCTTTTGTTAATTCAACTGTTTTTGCTTTGGACTTGGAGGTCTTTTGCAGATTTCACGTCTGCTCCTC
TTAAATGCATTAGCTGGATCTCAGTATATGCTTGGTTCCACTCGGCGTGATAAGTATCA
>ASV_29483
AACTTTTAACAATGGATCTCTTGGTTCTGGCATCGATGAAGAACGCAGCGAAATGCGATAAGTAATGCGAATTGCAGAAT
TCCGTGAGTCATCGAATCTTTGAACGCACATTGCGCCCGCCAGTATTCTGGCGGGCATGCCTGTCCGAGCGTCATTTCAA
CCCTCAGGCCCCCCGTCCGCGGGGAACCGGCCTGGCGTTGGGGCTCAGCGGCCTTCACCGGCCCCTGTCCCCGAAATTCA
GTGGCGGTCGCGCCGCAGCCTCCCCTGCGTAGTAGCACACCTCGCACCGGAGAGCGGCACG
>ASV_29484
AACTTTTAGCAACGGATCTCTTGGTTCTCGCAACGATGAAGAACGCAGCGAAATGCGATAAGTAATGTGAATTGCAGAAT
TCAGTGAATCATCAAATCTTTGAACGCACATTGCGCTTTTAGGCATTCCTAGAAGCATGCTTGTTTGAGAATTGGACCTA
TCTCTTCCAACAATTTTTTTGTTGGTAGGAATTGAGTTCATCTCAATCCTTAGGGTTGAGTGACTTGAAATACATTGTTT
GGCTTGGAGAAGGCGGTTGATTATACTTCTTTAGACTTTAAACTAGCGCGATAAGAACGAT
>ASV_29485
AACTTTTGGCAATGGATCTCTTGGCTCTGGCATCGATGAAGAACGCAGCGAAATGCGATAAGTAATGTGAATTGCAGAAT
TCAGTGAATCATCGAATCTTTGAACGCACATTGCGCCTGCTAGCATTCTGGCAGGCATGCCTGTCCGAGCGTCATTTCCA
CCCTCACGCTCCCGCGTGGTGTTGGGGCTCTCTCGCTACGAGAGGCCCCGAAAGCCAGTGGCGGACCGCCTGGTTTGGCT
CCGAGCGCAGTAACTTTACTCTCGCTCTGGACGGCCAGCGGCCCTGCCGTGAAACCGTGC
>ASV_29486
AACTTTCAACAATGGATCTCTTGGCTCTGGCATCGATGAAGAACGCAGCGAAATGCGATAAGTAATGTGAATTGCAGAAT
TCAGTGAACCATCGAATCTTTGAACGCACATTGCGCCCGCCAGTATTCTGGCGGGCATGCCTGTTCGAGCGTCATTTCAA
CCCTCAAGCCCCCGGGCTTGGTGTTGGGGATCGGCACAAGGCGCTGGCACCTCCGGGAGCCGCGCGCCCGCCGTCCCCCA
AATCCAGTGGCGGTTCGCGCCGTGTGTACCTCAGCGTAGTAGCAACGACTCGCTCCGGGA
>ASV_29487
AACTTTCGACAATGGATCTCTTGGTTCTGGCATCGATGAAGAACGCAGCGAAATGCGATAAGTAATGTGAATTGCAGAAT
TCAGTGAATCATCGAATCTTTGAACGCACATTGCGCCCATTAGTATTCTAGTGGGCATGCCTGTTCGAGCGTCATTTCAA
CCCTTAAGCCTAGCTTAGTATTGGGAATCGACTTTACTGTCGTTCCTCAAATTCAACGGCGGATTTATAGCAATCTCTGA
ACGTAGTAATTTTTTTCCTCGTTTTTGAAATACTATAAACCTCAGCCGCTAAACCCCCAAT
>ASV_29488
GTGAATCATCGAATCTTTGAACGCACATTGCGCCCCCTGGTATTCCGGGGGGCATGCCTGTTCGAGCGTCATTTCACCAC
TCAAGCCTCGCTTGGTATTGGGCAACGCGGTCCGCCGCGTGCCTCAAATCGACCGGCTGGGTCTTCTGTCCCCTAAGCGT
TGTGGAAACTATTCGCTAAAGGGTGTTCGGGAGGCTACGCCGTAAAACAACCCCATTTCTAAGGTTGACCTCGGATCAGG
TAGGGATACCCGCTGAACTTAAGCATATCAATAAGCGGAGGA
>ASV_29489
AACTTTTGACAACGGATCTCTTGGTTCTCGCATCGATGAAGAACGCAGCGAAATGCGATACGTAATGTGAATTGCAGAAT
TTGTGAATCATCGAATCTTTGAACGCACATTGCGCTCTTTGGAATTCCAGAGAGCATGCTTGTTTGAGCGTCATTAAAAA
CTCTCAAACCTCATTGGTTTCTTTGATGGGATCAATGGGGATTTTGGTTCTGGTTTTGCAGAATAGAAACGACATATCTT
TCGAAAGAAAGACTGGCTTTCTAAACTGCTGAGCTGAAAAGGATTGCTTGACTGAACGTAA
>ASV_29490
AACTTTTGGCAATGGATCTCTTGGCTCTTGCAACGATGAAGAACGCAGCAAAATGCGATAAGTCTTGTGACACGCAAACT
TCGTGAATCATCAAATTTTTGAACGCACATTGCACCTTTTGACTCGTGTCATTGGGTATACTTGTTTGAGTATCATGAAA
AACTCACACTAAAAAAGCTTGTTGATTTTAATAGAGTATGGCTTTCACATGAAGCAGATGATTCATGTAATCATTTTCTA
TTATTAACATAAAGATTTTAGGGGTGTGGTCATGAGTTTCTGGTTAATACTAGTTACTTCA
>ASV_29491
AACTTTTAACAATGGATCACTTGGCTCTCGCAACGATGAAGAACGCAGCGAATTGCGATATGTGGTGTGAATTGCAGAAT
TCAGTGAATCATCAAATCTTTGAACGCACATTGCGCTCTGGGGCAGTCCTCAGAGCATGCTTGTTTGAGAACCGTGATCA
CCCATCAAGCCCCTGCTGCTTGTTCCTTGGTCCTAAGTGTGTCGGAACGCGACTTTTGCCTGCTTCAGGTAGAGAAAATC
GCTGACGTTACCTGCCAAGACAAGTTTGGGACTTGGACTTTGAGCGTTCTTTTTTATTTAA
>ASV_29492
AACTTTTAACAATGGATCACTTGGCTCTAGCATCGATGAAGAACGCAGCGAAACGCGATAGCTAGTGTGAATTGCAGAAT
TCAGTGAATCATCGAGTTTTTGAACGCACATTGCGCCCGCTGGTATCCCGGCGGGCATGCCCGTTCGAGCGTCATTTCAA
CCCTCAGGTCTTGGCCTGGTGTTGGAGTTCTATAGTACAATAGACTCCCAAGTCCAGCGGCTAGCCTGTCGTTTTCACCG
AGTGCAGTAGTCAAATCTCACTCTGGAGAGGCGGTAGGTGTTGCCAAAAAACCTTTTCT
>ASV_29493
AACTTTTAACAATGGATCTCTTGGCTCTTGCAACGATGAAGAACGCAGTGAAATGCGAAAAGTAATGCGATTTGCATGAA
TCTGTGAGTCATCAAGTCTTTGAACGCACCTTGCACCGTATGAGCAATTGTACGGTATACCTGTTTGAGAATCGTAAAAA
TCTCTTTCCATCCTTGGGTGGGAGACTTGTCGGTTGTGCCCTCGGGTACTCTGATCAAAAGTAGTAGGTCTTGGTCAGGC
TGGTGGCCTGGGACACTGTGTGCTAGAGACGTCGCGAAAGCTACTGTCTTCTCATGGTGCG
>ASV_29494
AACTTTTGACAACGGATCACTTGGCTCTTGCAACGATGAAGAACGTAGCGAATTGCGATAAGTAATGTGAATTGCAGATT
TAGTGAATCATCGAATTTTTGAACGCATATTGCGCTTTCTGGTATTCCGGGGAGCATGCTTGTTTGAGAACCATATAAAC
CCCCACAAATATTGATTTTGTCTGCTAGTTGAACGAAATGTAAATATGTGTGGATATGATTTATCCACGAATTTATCATA
ATTTCGTGGTGAATTGAAATTCAGATTATCGGAGCACGGCAAATTCGCGTTTCTTTGATAA
>ASV_29495
AACTTTCGACAATGGATCTCTTGGTTCTGGCATCGATGAAGAACGCAGCGAAATGCGATAAGTAATGTGAATTGCAGAAT
CCAGTGAATCATCGAATCTTTGAACGCACATTGCGCCCGCCAGTACTCTGGCGGGCATGCCTGTCCGAGCGTCATTTCAA
CCCTCAAGCGACAGCCCCCCCAGGGGGCCGCTTGGTGTTGGGGGACTGGCGAACCTCGCCCGCCCCCTAAATGAATCGGC
GGCCTCGTCGCGGCCCTCCCCTGCGCAGTAGCACAACCTCGCTGCGGGAGCGCGGCGCGG
>ASV_29496
AACTTTTGACAATGGATCTCTTGGTTCTGGCATCGATGAAGAACGCAGCGAAATGCGATAAGTAGTGTGAATTGCAGAAT
TCAGTGAATCATCGAATCTTTGAACGCACATTGCGCCCTTTGGACTTCCATGGGGCATGCCTGTTCGAGCGTCATTCAAC
CCTTCAAGCCCCGCTTGGTGTTGGGCGCTTGTCCCGCCCGCGTGCGTGGACTCGCCTTAAAACTATCGGCGTCGACGTGC
CGGCCTTGAGCGCAGCAGAATAGTTGCTCCGGAGCCTGGCGCTGCGGCTTGCCGTAAAACG
>ASV_29497
AACTTTTGGCAACGGATCACTTGGCTCTGGCATCGATGAAGAACGCAGCGAAATGCGATAAGTAATGTGAATTGCAGAAT
TCAGTGAATCATCGAATCTTTGAACGCACATTGCGCCCGCCAGTACTCTGGCGGGCATGCCTGTCCGAGCGTCAGTTCAA
CCCTCGGGACCCAACCCCAGCGGGGAGGGTCCCGGCGTTGGGGACCGGCGGCGCCCACCAGGGCCCGCCGCCCCCTAAAC
ACATCGGCGGTCAGGACGCTGTCCCCCCTGCGCAGTAACATCTCTCGCAGGAGGAGGCGTG
>ASV_29498
AACTTTTAACAATGGATCACTTGGTTCTGGCATCGATGAAGAACGCAGCGAAATGCGATAAGTAATGCGAATTGCAGAAT
TCCAGTGAGTCATCGAATCTTTGAACGCACATTGCGCCCTTTGGTATTCCATGGGGCATGCCTGTTCGAGCGTCATTTGT
ACCCTCAAGCTCTGCTTGGTGTTGGGTGTTTGTCTCGCAAGACTGCGTAGACTCGCCTTAAAGCAATTGGCAGCCGGCAT
ATTGGCCTTGGAGCGCAGCACATTTTGCGCTTCTTGCCATGAATGTTGGCGTCCAGTAAG
>ASV_29499
AACTTTCAACAATGGATCACTTGGTTCTGGCATCGATGAAGAACGCAGCGAAATGCGATAAGTAATGTGAATTGCAGAAT
TCAGTGAATCATCGAACTTTTGAACGCACATTGCGCCCGGCGGCACTCCGCCGGGCATGCCTGTCCGAGCGTCATCGCAA
AACCCTCGAGCAAACTTCTGGGAGCTCTCGTTCCCAGCGGTCTCGGTGTTGGGGGACTACGCGCGCCGTAGCCTCTTAAA
TGCAGTGGCGGTCTCGTCAGCAGCTCCTTGCGCAGTAACTTGTTCCTCGCACGCGGGCGGG
>ASV_29500
AACTTTCAACAACGGATCACTCGGCTCTCGTGTCGATGAAGAGCGTAGCGAATTGCGAAAATTAATGCGATCTGCAAGCA
TCGTGAATCATCGAGTCCTTGAACGCACCTTGCACCTTTTGACGCATGTCGAAAGGTCTGCCTGGGTGAGTATCGAATCT
ATCCTTTCTTCGTGTTTGCGCATGAGGAAGACATGGACCGTTCACCGCGCTCGTCACAGAGAGGTGATGGTCTGAAATGA
AACGAGTCGTGATAGAGACGCATTGTGCGTGATGTTGCATGGCAAGTTTTGACTGGAGAGA
>ASV_29501
AACTTTTAGCAATGGATCTCTTGGTTCTGGCATCGATGAAGAACGCAGCGAAATGCGATAAGTAATGTGAATTGCAGAAT
TCAGTGAATCATCGAATCTTTGAACGCACATTGCGCCCGCTAGTACTCTAGCGGGCATGCCTGTTCGAGCGTCATTTCAA
CCCTCAAGCCCTGCTTGGCGTTGGGGCCCCACGGCTGCCGTGGGCCCTGAAAGGAAGTGGCGGGCTCGCTACAACCCCGA
GCGCAGTAATTCGTTGTCTCGCTTAGGGCGTTGTGCGGCGCTCCGGCCGTTAAAGACCCAT
>ASV_29502
AACTTTCGACAATGGATCTCTTGGCTCTCGCAACGATGAAGAACGTAGCGAATTGCGATAAGTAGTGTGAATTGCAGAAT
TCAGTGAATCATCGAATCTTTGAACGTACATTACACTCTTTGGTATTCCGAGGAGTATGTCTGTTTGAGAACCGTTTCAT
TCCTTCACCAATCTATTTGTTTTCTTCGGAAGCATATAGTTTTTGAGTGGATTTGGGCTTTTCAGCTGATTCAAAAGGCT
GAGGCTTGAAATGGATAATCGATGGGTTAAAGCTTAGCTTTAAAAAAATCGATAGACTTGA
>ASV_29503
AACTTTTAACAATGGATCACTTGGCTCTCCCATCGATGAAGAACGCAGCGAAATGCGATACGTAATGTGAATTGCAGAAT
TCAGTGAATCATCGAATCTTTGAACGCACCTTGCACTCTTTGGTATTCCGAAGAGTATGTCTGTTTGAGTGTCATGAAAC
TCTCAACCCCCTTTGTTTTGTAATGAAACGAGTGTGGGCTTGGATTGTGGCGGCTGCCGGCGTAATTGTCGACTCTGCTG
AAATACACGAGCTACCCATTTCTGAGAAATAGACGGTTTGACTCGGCGTAATAATATATTT
>ASV_29504
AACTTTTAACAATGGATCTCTTGGCTCCCGCATCGATGAAGAACGCAGCGAAATGCGATACGTAATGTGAATTGCAGAAT
TCAGTGAATCATCGAATCTTTGAACGCACCTTGCACTCTTTGGTATTCCGAAGAGTATGCCTGTTTGAGTGTCGTGAAAC
TCTCAACCCCCCTGTTTTGTAATGAAGCAGGCGTCTGGGCTTGGATTCTGGCTGTCTTGCCGGCCCTGTATAGGGTCAGC
TCAGCTGAAATGTACGAGCAGCTTGTATTTCGATAGCATAGAAAGCTTCACTCGGCGTAAT
>ASV_29505
AACTTTTGGCAATGGATCTCTTGGCTCTCGCATCGATGAAGAACGCAGCGAAATGCGATAAGTAATGTGAATTGCAGAAT
TCAGTGAATCATCGAATCTTTGAACGCACCTTGCGCTCCTTGGCATTCCGAGGAGCATGCCTGTTTGAGTGTCATTAAAT
TCTCAACCCCTTCAGTATTGTTGGGTGCTTGGATTATGGGAGCTTGCTGGCATTGTCAGCTCTCCTCAAAAGTATTAGCA
GGGCAATTTGCCTTCTGTGCTTGGTATGATATTATCTATACCTTGCTATAGTTGTGCACAT
>ASV_29506
AACTTTTAACAACGGATCTCTTGGCTCTCGCATCGATGAAGAACGCAGCGAAATGCGATAAGTAATGTGAATTGCAGAAT
TCAGTGAATCATCGAATCTTTGAACGCACCTTGCGCTCCTTGGTATTCCGAGGAGCATGCCTGTTTGAGTGTCATGAAAT
CTTCAACTTACAAGCTCTTTGCGGGGTTTGTAGGCTTGGACTTGGAGGCTTGTCGGCCTTTAACGGTCGGCTCCTCTTAA
ATGCATTAGCTTGATTTCCTTGCGGATCGGCTGTCGGTGTGATAATGTCTACTCCGCGAC
>ASV_29507
AACTTTCAACAACGGATCTCTTGGTTCTGGCATCGATGAAGAACGCAGCCAAATGCGATAAGTAATGTGAATTGCAGAAT
TCCGTGAACCATTGAATCTTTGAACGCATATTGCGCCTTTTGGCAATCCGAAAGGCATGTCTGTTTGAGCGTCAGTATTA
GACGTAGTACGTTAGTTGGTTGTAATGGCCGGCTAGGAGTACTGTTTCAGAAATTTAACTCCTGCATCTAGCGGGTGTCA
TTTCTGCCAGCATTGGATTGAAATGAAACTGGGTAAGCTTTAGTTGTTGCAATATACTGTT
>ASV_29508
AACTTTCGGCAACGGATCTCTTGGCTCTTGCATCGATGAAGAACGTGGCAAAATGCGAAAAGTAATGTGAATTGCAGAAT
TCCCGTGAATCATTGAATTTTTGAACGCAACTGGCACTCTTTGGCTATCCAAAGAGTATACCTGTTTGAGTATCATGTAC
ACCATCTTTAAACCCTATGGTTTGTTAACTCTAGGGATTTAAAGGAGTATGAGTTGTACCAGCAATTTTTGATGGTCAAC
TTGAAATAAATGGGTCAGACTTGACTTTAATTTAGCTAATTGAAAATAATTTAGCATAATT
>ASV_29509
AACTTTTGACAATGGATCTCTTGGCTCTTGCATCGATGAAGAACGCAGTAAAGTGCGATATGTAATGCGATCTGCATGAA
TCTGTGAGTCATCAAATCTTTGAACGCAACTTGCGCCTCGCCGAGGCATGTCTGTTTGAGCGTCATTTATCATGTTGTTG
ACTTTGCAGTGTGTTGCATTGTTTAAAGGTAGCTCGACACCAATTCACTGGAAGGGGTGGATGCGAATGCCAAGCATCAT
CGCATGCACTCGATTTCATTCATACCGACCTCAAATCAGGCAAGATTACCCGCTGAACTTA
>ASV_29510
AACTTTCAGCAATGGATCTCTTGGTTCTGGCATCGATGAAGAACGCAGCAAAATGCGATAAGTAATGTGAATTGCAGAAT
TTCGTGAATCATCAAATCTTTGAACGCACATTGCGCCTTCTGGTAATCCGGGAGGCATGCCTGTCTGAGCGTCATTACAC
CATTCAAGCCTTTTTGTTTTTGTTAACTTTAGTGGCTTGGTTTTGGAAGTAGATGAGATTGTAAGATCGAGTCTCTTTTG
TAATGTATTGACGAGTATCTATTGTCTTAGTTGTCGCAAAAAAACTGTCAACTTCAAGATA
>ASV_29511
AACTTTCAACAATGGATCTCTTGGTTCTGGCATCGATGAAGAACGCAGCGAAATGCGATAAGTAGTGTGAATTGCAGAAT
TCAGTGAATCATCGAATCTTTGAACGCACATTGCGCCCCTTGGTATTCCATGGGGCATGCCTGTTCGAGCGTCATTTGTA
CTCTCAAGCTATGCTTGGTGTTGGGTGCTGTCGTTAGCGACTCGCCTCAAAAGAATTGGCAGCCAGAATATTGGACTTGA
GCGCAGCACAATTTGCACTCTCCCCAGCTATTCCGGCATCCACAAGCCCACATATCGTTTG
>ASV_29512
AACTTTCAGCAATGGATCTCTTGGTTCTGGCATCGATGAAGAACGCAGCGAAATGCGATAAGTAATGTGAATTGCAGAAT
TCAGTGAATCATCGAATCTTTGAACGCACATTGCGCCCGCTAGTATTCTGGCGGGCATGCCTGTTCGAGCGTCATTTCAA
CCATCAAGCCCCGGGCTTGTGTTGGGGACCTGCGGCTGCCGCAGCCCCCTAAAAGCAGTGGCGGTCTCGCTGTCACACCG
AGCGCAGTAGTGTACCTCCGCTCGGGGAGTGGCGGCGGGTTGCCTGCCGTGAAACACAC
>ASV_29513
AACTTTCGGCAACGGATCTCTTGGTTCTGGCATCGATGAAGAACGCAGCGAAATGCGATAAGTAGTGTGAATTGCAGAAT
TCAGTGAATCATCGAATCTTTGAACGCACATTGCGCCCCTCGGTATTCCGTGGGGCATGCCTGTTCGAGCGTCATTTACA
CCCTCAAGCTCTGCTTGGTGTTGGGCGTCTGTCCCGCCTCGCGGCGTCGGACTCGCCTCAAAGTCATTGGCAGCGGTCTC
GCCGGCTTCTCGCGCAGCACATTTGCGCTTCTCGGAGCCCGGCGGATCGGCGTCCAGCAAG
>ASV_29514
AACTTTCAGCAATGGATCTCTTGGTTCTGGCATCGATGAAGAACGCAGCGAAATGCGATAAGTAATGTGAATTGCAGAAT
TCAGTGAATCATCGAATCTTTGAACGCACATCGCGCCCTTTGGCATTCCGAGGGGCATACCTGTTCGAGCGTCATTACAC
CACTCAAGCCTGGCTTGGTATTGGGCGACGGGGCTCCCCGCGCCTCAATTTCACCGGCTGGACCGTCCGCATCCCAGCGT
CGTGGCTTCAAATTCGCTGGCGAGAAGGGCGGGCCGTGCCGTTAAAACCCCCATCGAAAGT
>ASV_29515
AACTTTCAACAACGGATCTCTTGGTTCTGGCATCGATGAAGAACGCAGCGAAATGCGATAAGTAATGCGAATTGCAGAAT
CCGTGAGTCATCGAATCTTTGAACGCATATTGCGCCCTCTGGTATTCCGGGGGGCATGCCTGTTCGAGCGTCATTATCAC
CCCTCAAGCCCGGCTTGGTGTTGGACGTCGGCGGCGGCCTCTGGGCTGTCCCGCCCGTCTCAAAGATAATGACGGCGTCT
GCGAGGACCCCTGTACACTGAGCTTTCGGGCACGTACTAGGTCGGCACTCCAGGCCCGGT
>ASV_29516
AACTTTTAGCAATGGATCTCTTGGCTCTCGCATCGATGAAGAACGTAGCGAAGTGCGATATGTAGTGTGAATTGCAGAAT
TCCGTGAATCATCGAATTTTTGAACGCAAATTGCACTCTCCTCGGAGAGTATGCCTGTTTGAGGGTCAGCCTAAAAAAAA
TCGACATAGTTGCTGTTTAGCGGCGATATTTGTCGGAAATTGGGTCATCTTAAACCTTTTGGTTTTAAGCGGCTTAAAAT
TTTCCCTACGATTCCACAAACGTTTCCAAGATCTATTTTCTTACACGTTTAAGGTATCGA
>ASV_29517
AACTTTCAACAATGGATCTCTCAAAGACAATGACGGCGGCCTCGTGGTTTCCTGGTACACTGAGCTTCCTAACCGAGCAC
GTACTGACGGATCTCCGGGGCAGACGGTCTCCCTCCGTGAGGAGAAAATTCTTCAAGGTTGACCTCGGATCAGGTAGGAA
TACCCGCTGAACTTAAGCATATCAATAAGCGGAGGC
>ASV_29518
AACTTTCAACAATGGATCTCTTGGCTCTGGCATCGATGAAGAACGCAGCGAAATGCGATAAGTAATGTGAATTGCAGAAT
TCAGTGAATCATCGAATCTTTGAACGCACATTGCACCCGCCAGCACTCTGGCGGGTATGCCTGTTCGAGCGTCATCTCAA
ACCTCAAGCGCAGCTTGTTGTTGGGGCGCCCCGGCACGCCGCGGGCCCCGAATCGCAGTGGCGGAGCCGCCGCGGGCCCT
GAGCGCAGTACTTCACGCACGCTCCTGGGCCTCGGCGACGCCTGCCGTAAAACCCTTCGTA
>ASV_29519
AACTTTTGGCAATGGATCTCTTGGTTCTGGCATCGATGAAGAACGCAGCGAAATGCGATAAGTAATGTGAATTGCAGAAT
TCAGTGAATCATCGAATCTTTGAACGCACATTGCGCCCATTAGTATTCTAGTGGGCATGCCTGTTCGAGCGTCATTTCAA
CCCATCAAGCCCTATTTTTGCTTGGCGTTGGGAGAACGCGGGGCCCTGGAGCCCCGCGCCTCCTCAAATTCATCGGCGGA
GTCGTAGCGACCCAAGCGTAGTAATTCTTTCTCGCTTCAGGTGTTTTGCTGCTGGCGTCTA
>ASV_29520
AACTTTTGACAATGGATCTCTTGGTTCTGGCATCGATGAAGAACGCAGCGAAATGCGATAAGTAATGCGAATTGCAGAAT
TTCCGTGAGTCATCGAATCTTTGAACGCACATTGCGCCCATTGGTATTCCGATGGGCATGCCTGTTCGAGCGTCATTATC
CTCCCTCAAACCTCGCGTTTGGTGTTGGGCTGGGTTGGTCCCTCAGCGACCAACTGGCCTCAAAGACAATGACGGCGTCC
GTGGGACCCTCGGTGCAACGAGCTTCTTCGTGAGCACGCGCCGAGTTGCAAGGACCCTCCG
>ASV_29521
AACTTTTGGCAATGGATCTCTTGGTTCTGGCATCGATGAAGAACGCAGCGAAATGCGATAAGTAGTGTGAATTGCAGAAT
TCAGTGAATCATCGAATCTTTGAACGCACATTGCGCCCTTTGGCATTCCGAAGGGCATACCTGTTCGAGCGTCATTGCAC
CTCTCAAGCACAGCTTGGTGATGGGCGCCTGTCCCCCGCACTCTGCGGCGGGACTCGCCTGAAAAGCATCGGCGTCCGGC
GGCTGGTCTTGCGCGTAGCAGATTGTTCGCACACGGGCCGGTCCGCAGGGCTGCCGCACA
>ASV_29522
AACTTTCGGCAATGGATCACTTGGTTCTGGCATCGATGAAGAACGCAGCGAAATGCGATAAGTAATGTGAATTGCAGAAT
TCAGTGAATCATCGAATCTTTGAACGCACATTGCGCCCGCCAGTACTCTGGCGGGCATGCCTGTTCGAGCGTCATTTCAA
CCCTCAAGCCCCCGGCTTGGTGTTGGGGCCCTGCGGCTGCCGCAGGCCCTGAAATGGAGTGGCGGACTCGCGGCGAACTC
CGAGCGTAGTAGAATCCTATCTCGCTAGGGAGGCGCGGCGCGCTCCGGCCGTTAAAGCAAT
>ASV_29523
AACTTTTGACAATGGATCTCTTGGTTCTGGCATCGATGAAGAACGCAGCGAAATGCGATAAGTAATGTGAATTGCAGAAT
TCAGTGAACCATCGAATCTTTGAACGCACATTGCGCCCGCCAGCACTCTGGCGGGCATGCCTGCCCGAGCGTCATTTCAG
AAACCCTCGAGCCGCCCCGGCGGCTCGGCCTTGGGGGCCGGCGCCCGGCGCCGCCCCCGAAATGCAGTGGCGACCACGCC
GCGGCCTCCCCTGCGCAGTACAAGAACCTCGCACCGGAGCGCGGACGCGGTCACGCCGTGA
>ASV_29524
AACTTTCGACAACGGATCTCTTGGCTCTCGCATCGATGAAGAACGCAGCGAATTGCGATATGTTAATGTGAAACGCAGAA
CAGTGAATCATCGAGACTTTGAACGCACCTTGCGCCCTCTGGTCTTCCGGAGGGCATGCCTGTTTGAGTGTCGCTAAACC
ACCTCTAGGCCGAAAGGTCTGATTCGGATGCGTGCCGTGGTCGGCTCCGTCTTAGAAGCAAATTAGAACGTGGCCTGGCC
CAACGTTTTGGGGGACATCCGATCGTAATCGTGCTTTCGTGTTGTTTCCTAATCGGCGTGG
>ASV_29525
AACTTTCGACAACGGATCTCTAGGCTCTCGCAACGATGAAGAACGCAGCGAAATGCGATAAGTAATGTGAATTGCAGAAT
TCCGTGAATCATTAAATCTTTGAACGCACATTGCGCTCCTTGGTATTCCGAAGAGCATGTCTGTTTGAGAATCAGTATAC
ATCTATCAATATTTTTGAAGTTTTTTTTTCCCCTCCCCTCCTCAAGGGGAAATGGAAGACGAAAACGGATAAATGTTGGA
GCATGGATCATTTTTTTCCTTCAGAAAAAATGATCTAAATGACATTCTATTTTTGTCTTTT
>ASV_29526
AACTTTTAGCAACGGATCTCTTGGTTACAGCATCGATGAAGAACGCCGCTAGCTGCGATACGTGATGCGAATCGCACAGC
CATGACACATCGAGTTTTTGAACGCACATTGCACTTTCTAGTTTTCTAGTGAGTCTGTCTGTTCGAGCGTCGTTTCAACC
CTCAGCTCTGAGCTGGTTTTGGGGCCGAGTATTATTCGGCCCTGAAGTTTATCAACGGTGCCCACGGCCCAAACATAGTC
ACACTCTGTTTGAAGCCCGACGGTTTGCCTGTATTACTATGTAAATTTCGAAACATGAC
>ASV_29527
AACTTTTGACAATGGATCACTAGGCTCTCGCAACGATGAAGAACGCAGCGAAATGCGATAAGTAATGTGAATTGCAGAAT
TCCGTGAATCATCAAATCTTTGAACGCACATTGCGCTCGTTGGAATTCCGGCGAGCATATCTGTTTGAGAATCAGTTTAA
CATCACTATTAGCTTTTGGGTTATTAGTGGATTTGGGACTTTTTGCTTAGGCAAGAGACCTTAATAACATTTGTGGCCTT
GGCTAGTTAACGTCAACCTAAAGGCATGATTAATGAACTTTAAGTTCTCTAATGCTAA
>ASV_29528
AACTTTCAACAATGGATCTCTTGGCTCTCGCAACGATGAAGAACGCAGCGAAATGCGATACGTAGTGTGAATTGCAGAAT
TCCGTGAATCATCGAATCTTTGAACGCAAATTGCACTCTGTTTCGGCAGAGTATGCCTGTTTGAGAATCTATAGTATTCT
ATTCTCTTTTATATAGTGAATGATTTGACCATATGCTTTTATTTTGAAAGCTTGGTTTAAAATTATAGATTGTAGGAACC
AACTATTTGGAAAAAAAAAACTGCTTTAGCAATGAAGGGTTCGCCCAACTTGGCTTTTGCA
>ASV_29529
AACTTTTGACAATGGATCTCTTGGTTCTGGCATCGATGAAGAACGCAGCGAAATGCGATAAGTAATGTGAATTGCAGAAT
TCAGTGAATCATCGAATCTTTGAACGCACATTGCGCCCCCTGGTATTCCGGGGGGCATGCCTGTCCGAGCGTCATTACAA
CCCTCAAGCGCAGCTTGGTGTTGGGCCCCGCCGCCCCGGCGGGCCCTAAAGTCAGTGGCGGTGCCGTCCGGCTCCGAGCG
TAGTAATTCTTCTCGCTCTGGAGGCCCGGTCGCGTGCCCGCCAGCAACCCCCAATTTTTTT
>ASV_29530
AACTTTCAACAATGGATCTCTTGGTTCTGGCATCGATGAAGAACGCAGCGAAATGCGATAAGTAATGTGAATTGCAGAAT
TCAGTGAATCATCGAATCTTTGAACGCACATTGCGCCCGCCAGTATTCTGGCGGGCATGCCTGTTCGAGCGTCATTTCAA
CCCTCAAGCCCTCTGTTTTGGCTTGGTGTTGGGGCGTTACGGGTCTAGCACCCGTAAGCCCTGAAATTTAGTGGCGGGCT
CGCCTAAGTCTCCTTTGCGTAGTAACAAAACACCTCGCTCTGGGATTTGGTGGGTTTTT
>ASV_29531
AACTTTTGACAATGGATCTCTTGGTTCTGGCATCGATGAAGAACGCAGCGAAATGCGATAAGTAATGTGAATTGCAGAAT
TCCGTGAATCATCGAATTTTTGAACGCATATTGCGCCCTCTGGTATTCCGGAGGGCATGCCTGTCCGAGCGTCATTACTA
TCTTCAAGCGCAGCTTGTGTGTTGAGCATCTGTTCTTTAATGGACATGCTTGAAATGCAGTGGCAATGCAGGCTTTGGTG
GCCCAAGCGTTATAGGGCTTTGTCACACGCTTTGTTGGCTCCAGTCGGCATTTAGGCCCAT
>ASV_29532
AACTTTCGGCAATGGATCTCTTGGTTCCGGCATCGATGAAGAACGCAGCGAAATGCGATAAGTAATGTGAATTGCAGAAT
TCCGTGAATCATCGAATCTTTGAACGCATATTGCGCCCTCTGGTATTCCGGGGGGCATGCCTGTCCGAGCGTCATTATCC
ACAACTCAAGCACGGCTTGTTTGTTGAGCCATTCTGCTTCCGGTTTAACTGGAGCAGGGGCTTGAAATGCAGTGGCGGAC
GCGAGTTTTTGGTGCCCGAGTGTTATGGGGCTTTGTCACGCACTCCTGTGGCCCAGCTGGG
>ASV_29533
AACTTTCAACAATGGATCTCTTGGCTCTAGCATCGATGAAGAACGCAGCGAAACGCGATAAGTAATGTGAATTGCAGAAT
TCAGTGAATCATCGAATCTTTGAACGCACATGGCGCCTCCTGGTATCCTGGGAGGCATGCCTGTCCGAGCGTCGTTTCAA
CCCTCGAGCCCTAGCGGCACGGTGTTGGGGTTCCACGCAGGGCGTGGTCCCTGAAAATCAGCGGCGGACCCGTGGCGGCC
CTCTCCTTGCGTAGTAGCTCACGCCTCGCATCGGGAGCTCCCGGGCTCTTGCCGTCAAAA
>ASV_29534
AACTTTTGACAACGGATCTCTTGGTTCTGGCATCGATGAAGAACGCAGCGAAATGCGATAAGTAATGTGAATTGCAGAAT
TCAGTGAATCATCGAATCTTTGAACGCATATTGCGCCCTTTGGCATTCCGAAGGGCATGCCTGTTCGAGCGTCATTACAC
CTCTCAGTTTTTATGGCTGATGTTGGGTTTTACCATTAGGTAGACCTTAAATTTAGTGATGATGTTAATAATCTCAGACG
TACAAATTCGTGATGAGTCTTGTTATCATTCATCTCCATCTTTCTGAGTGATTGGAAAGA
>ASV_29535
AACTTTCAACAACGGATCTCTTGGCTCTCGCATCGATGAAGAACGCAGCGAAATGCGATAAGTAATGTGAATTGCAGAAT
TCAGTGAATCATCGAATCTTTGAACGCACCTTGCGCTCCTTGGTATTCCGAGGAGCATGCCTGTTTGAGTGTCAGTAAAT
TCTCAACCCCTCCAGCTTTTATGTTGCGTATGGGGCTTGGATGTGGAGGTGTTGTCAGCTTTTACCAGGTTGACTCCTCT
AAAATGCATTAGCGGAACCGTTTGTGATCCTTCACAGGTGTGATAATTATCTACGCCAATG
>ASV_29536
AACTTTTGACAATGGATCACTTGGTTCTGGCATCGATGAAGAACGCAGCGAAATGCGATAAGTAATGTGAATTGCAGAAT
TCCAGTGAGTCATCGAATCTTTGAACGCACATTGCGCCCTTTGGTATTCCGAAGGGCATGCCTGTTCGAGCGTCATTATC
ACCCCTCAAGCCCTTGGCTTGGTGTTGGACGGCCAGGTGGCAGAGCCCTCGGGCGACGGTCACCCCTCCCAAAGACAATG
ACGGCGGCCTCGTTGGACCCCCGGTACACTGAGTTCTTCACTGAACACGTACTGGATCAAG
>ASV_29537
AACTTTTAACAATGGATCTCTTGGTTCTGGCATCGATGAAGAACGCAGCGAAATGCGATAAGTAATGTGAATTGCAGAAT
TTAGTGAATCATCGAATCTTTGAACGCATATTGCGCTCCTAGGTATTCCTGGGAGCACACCTGTTCGAGCGCCGTTTCAA
AACTAAGGCTCAGCCTTGCGATGATGATGTCCCCTGTTCAAAAGGGACTCGTCGAAACGTGCAGGCACCGTCCAGCAGCA
AGCAACGTAGCGATATACGCGGCGAACTGACGGGGAGGTTGCCAGTCAAACCCAAATGTTT
>ASV_29538
AACTTTTAGCAATGGATCTCTAGGCTCCCACGTCGATGAAGAACGCAGCGAATCGCGAAATGTATTGTGAATTGCAGAAT
TCCGTGAATCATCGAATCTTTGAACGCACATTGCACTCTGTTTGCGCAGAGTACGTCTGTTTGAGTGTTGCAACACACAC
ACGTGAGCACTGCAGTCTGCTTGCCAGCCACTGCTTGCTTCAAATGGCATCTGGGTACACGTGCAACAGACTGACCAGTT
GGCGCACCACCCACACCACCAACCTCAAATCAGACGAGACTACCCGCTGGACTTAAGCATA
>ASV_29539
AACTTTTAGCAATGGATCTCTTGGCTCTGGCATCGATGAAGAACGCAGCGAAATGCGATACGTAATACGAATTGCAGATT
CAGTGAATCATCGAGTTTTTGAACGCACATTGCGCCCCCCGGCATTCCGGGGGGCATGTCCGACCGAGCGCCGCCGCGCA
GCTCAGGAGACCGCAAGGTCGACTGGTGTTGGGGCCTGCGATTCCGGGTGGCACTCGCCGCCCGCGCAGCCCCGAAATTC
AGCGGCGGCCGCTGCAGGCCTCTCCACGCGCAGTAGAAACCCTGCCTGGAAGGCCTCGCAA
>ASV_29540
AACTTTCAACAATGGATCTCTTGGCTCTCGCATCGATGAAGAACGCAGCGAAATGCGATAAGTAATGTGAATTGCAGAAT
TCAGTGAATCATCGAATCTTTGAACGCACCTTGCACTCCTTGGTATTCCGAGGAGTATGCCTGTTTGAGTGTCATGGTAT
TCTCAACCTCTAAAGCTTTTGCGATAGAGGCTTGGATGTGGAGGTCGTGTTGGCGCAAGTCAACTCCTCTGAAATGCATT
AGTGTGAATCTTACGGATCGCCTCCAGTGTGATAAGTATCTACGCTGTGGTGTTGAAGTAT
>ASV_29541
AACTTTTAACAATGGATCTCTTGGTTCTGGCATCGATGAAGAACGCAGCGAAATGCGATAAGTAATGTGAATTGCAGAAT
TCAGTGAATCATCGAATCTTTGAACGCACATTGCGCCCGCTAGTATTCTGGCGGGCATGCCTGTTCGAGCGTCCTTTGAA
ACCCTCGGGCCCGGTTGACTCAGGTCTTCCGCGGCCCGGTGTTGGGGAACCGCGGCTGCCGCGGGCCCCTAAAAACAGTG
GCGGACCCCTCCGTAGCCCTGGCGTAGTAATTAAACGTTGCCTTCGGCTGCTGGAAGGGC
>ASV_29542
AACTTTCGGCAATGGATCACTTGGTTCTGGCATCGATGAAGAACGCAGCAAAATGCGATAAGTAATGTGAATTGCAGAAT
TCCGTGAATCATCAAATCTTTGAACGCACATTGCGCCTTCTGGTAATCCGGGAGGCATGCCTGTCTGAGCGTCATTACAC
CATTCAAACCTTGGCTTTTGTTTAGTCGGTTTGGTTTTGGAAGTAGACTTTTTCATGTTTAACATGATTCTGGTCTCTTT
TGTAATGTATTGACGAAATTGCCTTTACTAGCCTCTTAGTTGTAGTAAAGAAAATATAATT
>ASV_29543
AACTTTTAGCAATGGATCTCTTGGTTCTGGCATCGATGAAGAACGCAGCGAAATGCGATAAGTAATGTGAATTGCAGAAT
TCAGTGAATCATCGAATCTTTGAACGCACATTGCACCCTATGGTATTCCGTAGGGTATGCCTGTTCGAGCGTCATTATAA
CCCCCCTCTAGCGGATGCTAGGACTTGGGCGGCGCCGGTCGGCGCCCCTGAAATCTTGACAGCAGCACGGTTGTGCCCTG
AGCGTAGTAATTTCTCTCGCTATAGGGACCGGTTGTGGCGCTGTATAAGCCCTTCTTAAGG
>ASV_29544
AACTTTCGACAACGGATCTCTTGGCTCTCGCAACGATGAAGAACGCAGCGAAATGCGATACGTAATGTGAATTGCAGAAT
TCCGTGAATCATCAAATCTTTGAACGCACATTGCACTCTATTTCGATAGAGTATGCCTGTTTGAGAATCTAATGTATTCA
TTTTCCTATATAATCATCCTTGGATGTTTGTAAGGAAAGATTTGTGGAATCTCTAATATTTTTATTAAAGTTCTATTAAT
TATATAGCTTGGTATTAAATCTTGGCTGAAAAGTATTTGAATGGAACTTTAATGTTTCTC
>ASV_29545
AACTTTTAACAACGGATCTCTTGGTTCTGGCATCGATGAAGAACGCAGCGAAATGCGATAAGTAATGTGAATTGCAGAAT
TCAGTGAATCATCGAATCTTTGAACGCACATTGCGCCCGCCAGTATTCTGGCGGGCATGCCTGTTCGAGCGTCATTTCAA
CCCTCAAGCCCCCGGGCTTGGTGTTGGGGATCGGCCGTCACTGGCCGGCCCCGAAATCGAGTGGCGGTCTCGCCGTCGCC
TCCCTTGCGTAGTAGTAAACACCTCGCACCGGAGCGCGGCGCGGCCACGCCGTTAAACCC
>ASV_29546
AACTTTCAACAATGGATCTCTTGGTTCTCGCATCGATGAAGAACGCAGCAAAACGCGATATGTAGTGTGAATTGCAGAAT
TTTGTGAATCATCGAATTTTTGAACGCACATTGCGCCCTCTGGTATTCCGGAGGGCATACCTGTTTGAGCGTCATTTCTT
CTTCATTTTCAAATGGTTTTGTGTGTCTTTTTTTGTACATTGTACAAAATCACACTAAATATAATGGCATGATTGTTATT
CTTGTGAAAGCGTTTTAGGTTTACCAACTACGTAAATAACAGATGACAGTGGTCAGGCCTA
>ASV_29547
AACTTTTGACAACGGATCTCTTGGTTCTGGCATCGATGAAGAACGCAGCGAAATGCGATAAGTAATGCGAATTGCAGAAT
TCCAGTGAGTCATCGAATCTTTGAACGCACATTGCGCCCATTGGTATTCCGATGGGCATGCCTGTTCGAGCGTCATTATC
AACCCTCAAACCTCCGGTTTGGTGTTGGAGGCGTGGCCCGGCTCACCCCGGGCCCCTCCCAAAGACAATGACGGCGGCGA
CGACGGCCCCGGTACACTGAGCTTTTCACGAAGCACGTACTGGACGAACCGCGTGGCCTA
>ASV_29548
AACTTTTAACAATGGATCTCTTGGCTCTGGCATCGATGAAGAACGCAGCGAAACGCGATAAGTAATGTGAATTGCAGAAT
TCAGTGAATCATCGAATCTTTGAACGCACATTGCGCCCGCTAGCTAACCTGGCGGGCATGCCTGTTCGAGCGTCATTTCA
ACCCTCAAGCCCCCGGGCTTGGTGCTGGGGATCGGCCGTCACGGGCCGGCCCCGAAATAGATTGGCGGTCCCGCCGTCGC
CTCCTCTGCGTAGTAGCAACACCTCGCACTGGGACGCGGCGCGGCCATGCCGTAAAACCC
>ASV_29549
AACTTTTGGCAACGGATCTCTTGGCTCTCGCATCGATGAAGAACGCAGCGAAATGCGATAAGTAATGTGAATTGCAGATT
TCAGTGAATCATCGAATCTTTGAACGCACCTTGCGCTCTTTGGTATTCCATAGAGCATGCCTGTTTGAGTGTCATTAAAA
TCTCAACTCTTTAACTGTTGTTGTAACAGACTGCTGGTTTAAAGAGCTTGGATGTGAGGGTCTTGCCGGCTTCTCAGTCT
TGAGTGCGGCTCCCTTGAAATGCATTAGTACGCAGCTCTGCTAGTTTGCTTCAGGTGTGAT
>ASV_29550
AACTTTCGACAATGGATCTCTTGGTTCTCCCATCGATGAAGAACGCAGCGAAACGCGATAGGTAATGTGAATTGCAGAAT
TCCGTGAATCATCGAATCTTTGAACGCACCTTGCGCTCTATGGCAATCCGTAGAGCATGCCTGTTTGAGTGCCATGAAAT
CTCCCACCCCAAGCGGTTTTTACATGAAACGGCTTGGCGGATGGGGTCTGGATGGGTGCCTCTGCCTGCGCTACCTAGCA
CAGGCTCGCCCGAAATGCATGAGCGCCTTGAGACACTTTGCATCCGCCTCTCTGTTTGGGG
>ASV_29551
AACTTTTGGCAACGGATCTCTTGGCTCTAGCATCGATGAAGAACGCAGCGAAATGCGATAAGTAATGCGAATTGCAGAAT
TCCGCGAGTCATCGAATCTTTGAACGCACATTGCGCCTGCTAGTATTCTGGCAGGCATGCCTGTCCGAGCGTCATCTCAA
CCCCCAGGCCCTCGTTGCCTGTTGTTGGGGCCTTCAGGGCGGTCCGACGGACCCCCTGAGCCCTGAAAAGCAGTGGCGGG
CTCGCCAGGTCACCGAGCGCAGTAATTCTCTCTCGCTCAGGGGGCCCTGGCGGGTGCCAG
>ASV_29552
AACTTTCGACAATGGATCTCTTGGCTCTCGCATCGATGAAGAACGTAGCGAAGTGCGATAAGTAGTGTGAATTGCAGAAT
TCCGTGAATCATCGAATTTTTGAACGCAAATTGCACTCTCTGGCAACCCGGGGAGTATGCCTGTTTGAGGGTCAGTATAA
TTAAAAATCGGTGCGTTGCATTTTTTTGTGACGTTCCGGAGTTGAGCTTATCTTGACCTAATTTTTTAGGATAAGAGGCT
TAAAATTGATATCTTTTGCGCATTTTTAGACGTACATAAAATTTTTTTTTATTCGTCTATT
>ASV_29553
AACTTTTAGCAATGGATCTCTTGGCTCTCGCATCGATGAAGAACGCAGCGAAATGCGATAAGTAATGTGAATTGCAGAAT
TCAGTGAATCATCGAATCTTTGAACGCACCTTGCGCTCCTTGGTATTCCGAGGAGCATGCCTGTTTGAGTGTCAGTAAAT
TCTCAAACCCTTCAGCTGTTGTTGTTGGGCTTGGATGTGGAGGTGTTGCCAGTCTTCATAGATTGGCTCCTCTGAAATGT
ATTAGCAGAACTGTTTGCAATCTGTTATTGGTGTGATAATTATCAGTGCCATTGGATTG
>ASV_29554
AACTTTCGGCAACGGATCTCTTGGTTCCGGCATCGATGAAGAACGCAGCGAAATGCGATAAGTAATGTGAATTGCAGAAT
TCCGTGAATCATCGAATCTTTGAACGCACATTGCGCCCCCTGGTATTCCGGGGGGCATGCCTGTCCGAGCGTCATTGCAA
ACCCTCAAGCCCGGCTTGTGTGATGGGTCGCAGCGTCCCCGCTCTCAGGGGACGGGCCCGAAATGCAGTGGCGGCGTCGC
GGTCATCCGATCAGCCGAAGCGTATGGGGACTCTCCGTCACACGCTAGCGGCGCGGACCGA
>ASV_29555
AACTTTTAACAATGGATCTCTTGGTTCTGGCATCGATGAAGAACGCAGCGAAATGCGATAAGTAATGTGAATTGCAGAAT
TCAGTGAATCATCGAATCTTTGAACGCACATTGCGCCCACTAGTATTCTGGCGGGCATGCCTGTTCGAGCGTCTTTTGAA
CCCCTCGGGCCCCGTAGGCTTAGGCCTCCGGGGCGCGGTGTTAGGGCGTCGCGGCAGCCGCGAGCCCCTAAATCGAGTGG
CGGACTTATCTGTAGCCCTGGCGTAGTAGCTAAACCTCGCCTTCGGTTGCAGGTCGGAT
>ASV_29556
AACTTTTAGCAATGGATCTCTTGGTTCTGGCATCGATGAAGAACGCAGCGAAATGCGATAAGTAATGTGAATTGCAGAAT
TCAGTGAATCATCGAATCTTTGAACGCATATTGCGCCCCTTGGTATTCCGGGGGGCACACCTGTTCGAGCGCCATTTCAA
CCCTCAAGCATAGCTTGGTGTTGGGCTAGGTCCAGAAGGGGACCAGCCCATAACTCGTAGGCGGTCACAGGCCCGTCCCC
CAGCGTTGCAAGCTCACGCACCCGCTCGGGGATGGCTCGTTAGGCCGGCCCACCTTAACC
>ASV_29557
AACTTTCAACAATGGATCTCTTGGCTCTGGCATCGATGAAGAACGCAGCGAAATGCGATAAGTAATGTGAATTGCAGAAT
TCAGTGAATCATCGAATCTTTGAACGCACATTGCGCCCACCAGTATTCTGGTGGGCATGCCTGTCCGAGCGTCATTTCAA
CCCTCAGGCCCAGCCTGGTGTTGGGGATTGGCTTCGCGGCCACCCCCGAAATGCAGTGGCGGCCCTCCGCGAACTCCTCT
GTGCAGTAGTGATACCTCGCATTGGATAGTGGTTGCGCCTCGCCGTAAAACCTCCAACTT
>ASV_29558
AACTTTCGACAACGGATCTCTTGGTTCTGGCATCGATGAAGAACGCAGCGAAATGCGATAAGTAATGTGAATTGCAGAAT
TCAGTGAATCATCGAATCTTTGAACGCACATTGCGCCCTTTGGTATTCCGAAGGGCATGCCTATTCGAGCGTCATTATCA
ACCCTCAAGCCTGGCTTGTTATTGGGTCTTGTATCAATTTTCGGATTGATAGGCCTGAAAGATAATGGCGGTGTCACTAA
ATGACTCCTGGTGCAGCGAGCTTTTTAACTAGCATACACTGGAAAGTCTTTAATGAAAC
>ASV_29559
AACTTTTGGCAACGGATCTCTTGGTTCTCGCAACGATGAAGAACGCAGCGAAATGCGATACGTATTGTGAATTGCAGATT
TTCGTGAATCATCGAATCTTTGAACGCACATTGCACCCTCTGGTATTCCAGAGGGTATGCCTGTTTGAGCGTCATTTCTC
TCTCAAACCTTCGGGTTTGGTATTGAGTGATACTCTGTCAAGGGTTAACTTGAAATATTGACTTAGCAAGAGTGTACTAA
TAAGCAGTCTTTCTGAAATAATGTATTAGGTTCTTCCAACTCGTTATATCAGCTAGGCAGG
>ASV_29560
AACTTTTGACAATGGATCTCTTGGTTCCCACATCGATGAAGAACGCAGCGAAATGCGATAAGTAATGTGAATTGCAGAAT
TCCGTGAATCATCGAATCTTTGAACGCACATTGCGCCCTCTGGTATTCCGGGGGGCATGCCTGTTCGAGCGTCATTGCAA
CCCTCAAGCGCGGCTTGTGTGATGGGCCTCGTCCCCCGTGGACGTGCCTGAAATGCAGTGGCGGTGCCGCGTCCTGGTGC
CCGAGCGTATGGGCTAACACCCGCTCCCGAGGCCCGGCCGGCGCCCGTCCGACCTTCTATA
>ASV_29561
AACTTTCGACAATGGATCTCTTGGTTTTGGCATCGATGAAGAACGCAGCGAAATGCGATAAGTAATGCGAATTGCAGAAT
CCGTGAGTCATCGAATCTTTGAACGCACATTGCGCCCTTTGGTATTCCGAAGGGCATGCCTGTTCGAGCGTCATTATCAC
CTCTCAAGCCTGGCTTGTTGTTGGATTAGGTCTTGCTTTAAGCATAACCGGTCCCAAAGATAATGACGGCGTCTGTGAGG
ACCCCAGTACACTGAGCTTTCTAAGCACGTATTAGGTGGAAGTCCAGGCCCGGTCTTACTT
>ASV_29562
AACTTTTAGCAATGGATCTCTTGGCTCTCGCATCGATGAAGAACGCAGCGAAATGCGATAAGTAATGTGAATTGCAGAAT
TCAGTGAATCATCGAATCTTTGAACGCACCTTGCGCTCCTTGGTATTCCGAGGAGCATGCCTGTTTGAGTGTCATTAAAT
TCTCAACCTCTCCAGTTTTCTGAACTGTCTGAGGCTTGGATGTGGGGGTTTGTGCAGGCTGCCTTTGGCGGTCTGCTCCC
CTGAAATGCATTAGCGGGTTCATACTGAACCTCCGTCTATTGGTGTGATAATTATCTACG
>ASV_29563
AACTTTCGGCAACGGATCTCTTGGTTCCGGCATCGATGAAGAACGCAGCGAAATGCGATAAGTAATGTGAATTGCAGAAT
TCCGTGAATCATCGAATCTTTGAACGCACATTGCGCCCCCTGGCATTCCGGGGGGCATGCCTGTCCGAGCGTCATTGCAA
CCCTCAAGCACGGCTTGTGTTATGGGCGTCCTCGTCCCGCTGCTACAGTGGACGCGCCCGAAATGCAGTGATCGCCGCCG
CGACTCCGGCGCCCGAGCGAATGGGAATATAACCACCGCTCAGTGGGCCCGGCCGGTGG
>ASV_29564
AACTTTTAACAACGGATCTCTTGGTTCTGGCATCGATGAAGAACGCAGCGAAATGCGATAAGTAGTGTGAATTGCAGAAT
TCAGTGAATCATCGAATCTTTGAACGCACATTGCGCCCTTTGGTATTCCTTAGGGCATGCCTGTTCGAGCGTCATTTCAA
CCCTCAAGCGCAGCTTGGTGATGGGCGAACCGTCCCGGAAACCCCCCCTCGGGGGGCCAGCGGACCCGCCTCAAATGCAT
TGGCGGCCGGTACCTTGGCTTCGAGCGCAGCAGAAACGCGGACTCGGGGCCTTGGGGCCGG
>ASV_29565
AACTTTTGGCAACGGATCTCTTGGCTCTGGCATCGATGAAGAACGCAGCGAAATGCGATAAGTAGTGTGAATTGCAGAAT
TCAGTGAATCATCGAATCTTTGAACGCACATTGCGCCCCTTGGTATTCCATGGGGCATGCCTGTTCGAGCGTCATTTACA
CCCTCAAGCACTGCTTGGTGTTGGGCGTCTGTCCCGCCTTCGCGCGTGGACTCGCCCCAAAGACATTGGCAGCGGTCTCT
GGCACCTCAACGCGCAGTACATTGCGTTTATTGGGGCGCCTCTGGTCGCATCCACAAAG
>ASV_29566
AACTTTTGACAATGGATCTCTTGGTTCTCGCATCGATGAAGAACGCAGCGAAATGCGATAAGTAATATGAATTGCAGATT
TTCGTGAATCATCGAATCTTTGAACGCACATTGCGCCCTCTGGTATTCCAGAGGGCATGCCTGTTTGAGCGTCATTTCTC
TCTCAAACCCTTGGGTTTGGTATTGAGTGATACTCTTAGTCGAACTAGGCGTTTGCTTGAAATTTATTGGCATGAGTGAC
GCTGAGAAGTGCATTCAGGAAATATCAATGTATTAGGTTTATCCAACTCGTTGACAATT
>ASV_29567
AACTTTTGACAACGGATCTCTTGGCTCTTGCATCGATGAAGAACGCAGTGAAGTGCGATATGTAGTGTGAATTGCAGAAT
TCCGTGAATCATCGAATCTTTGAACGCATATTGCACTCTCTGGTATTCCGGAGAGTATGCCTGTTTGAGGGTCATTTGAA
ATAATATAAATTTTCAAGATTTCTTGGAATTTAAAATGGGTTGTCCATTTTTCGGTGGTCGCCTAAAATGCAAGACAAGC
TCATTTCTTGGGTTGCGTGATACTTTTAGTTACCTCGTGACATTTACCAAGGAATCTTCGG
>ASV_29568
AACTTTTAACAATGGATCTCTTGGCTCTGGCAACGATGAAGAACGCAGCGAAACGCGAAAGGTAATGCGAATTGCAGAAT
CAGTGAGTCATCGAATCTTTGAACGCACATTGCGCCCTTTGGTATTCCGAAGGGCACGCCTGTTCGAGCGCCATTACACC
CTCCAAGCTTTGCTTGATGTTGGATGTTGCGTTGGTTTAAATTCTGACGCACGTCTGGAACGTGTAGGCGTCCGTCCTGT
CGAGACACCTCGAGCGTAGCAAGACTTTCAGTCATTTTCGCTTTTGTAGGGACTCCAGCGG
>ASV_29569
AACTTTTAGCAACGGATCTCTTGGTTCTGGCATCGATGAAGAACGCAGCGAAATGCGATAAGTAATGCGAATTGCAGAAT
TCAGTGAGTCATCGAATCTTTGAACGCATATTGCGCCCTTTGGCATTCCGAAGGGCATGCCTGTTCGAGCGTCATTATCA
CAAATCAAGCTTGGCTTGTTGTTGGGCCTGATGTTACCTGGTGACAGGCCTCAAAGATAATGACTGGTGTCATCTAGACT
CTATATGCAACGAGCTTATAAGAGCACGCATCTGGCAGTTGGAATGGCCCGGTCTTTTCTT
>ASV_29570
AACTTTTGGCAACGGATCTCTTGGTTCTGGCATCGATGAAGAACGCAGCGAAATGCGATAAGTAATGTGAATTGCAGAAT
TCAGTGAATCATCGAATCTTTGAACGCACATTGCGCCCGCCAGCACTCTGGCGGGCATGCCTGTTCGAGCGTCATTTCAA
CCCTCGAGGCCCCCCGGGGCGTCGGCGTTGGGGGACGGCCCGCCTCGCGCGGCGCCGCCCCCGAAATGCAGTGGCGTCCG
CGCCGCAGCCTCCCCTGCGCAGTAGCACGAGCCCAGGCTCAGAGACCTCGCACCGGAGCG
>ASV_29571
AACTTTTGGCAACGGATCTCTTGGTTCTGGCATCGATGAAGAACGCAGCGAAATGCGATAAGTAATGTGAATTGCAGAAT
TCAGTGAATCATCGAATCTTTGAACGCACATTGCGCCCGCTAGTATTCTAGCGGGCATACCTGTTCGAGCGTCATTTCAA
CCCTCAAGCGCTGCTTGGTGTTGGGGTCCTACGGCTGCCGTAGGCCCTGAAAGGAAGTGGCGGGCCTGGCGCGACTCCGA
GCGTAGTAGAACTCTATCCTCGCTGGGGAGGCCGCGCCGGCGCTCCAGCCGTTAAAAGACA
>ASV_29572
AACTTTTGGCAACGGATCTCTTGGTTCTGGCATCGATGAAGAACGCAGCGAAATGCGATAAGTAGTGTGAATTGCAGAAT
TCAGTGAATCATCGAATCTTTGAACGCACATTGCGCCCTTTGGTATTCCATAGGGCATGCCTGTTCGAGCGTCATTTGCA
CCCTCAAGCCTTGCTTGGTGTTGGGCGCTTGTCCCGCCGTCGCGCGCGGACTCGCCTGAAATGAATTGGCAGCCAGCCGC
CTGGGCTCGGAGCGCAGCAGAATCAGCGCAGCGAGACCCGGCGTCGCGGCGTCCACAAGC
>ASV_29573
AACTTTCGACAACGGATCTCTTGGTTCTGGCATCGATGAAGAACGCAGCGAAATGCGATAAGTAATGTGAATTGCAGAAT
TCAGTGAATCATCGAATCTTTGAACGCACATTGCGCCCGCCAGTATTCTGGCGGGCATGCCTGTCCGAGCGTCATTTCAA
CCCTCGGGAGCCCCTTTAGGGGGGCCTCCGGTGTTGGGGATCGCCCGCCTCCACGGTGGACGTCCCCTAAAACGATTGGC
GGTCTCGCTGTAGCCTCCTCTGCGCAGTAGCACTTGTTCTCGCAGGCGGGGCGCGGCGCGG
>ASV_29574
AACTTTCGACAATGGATCTCTTGGTTCCGGCATCGATGAAGAACGCAGCGAAATGCGATAAGTAATGTGAATTGCAGAAT
TCCGTGAATCATCGAATCTTTGAACGCATATTGCGCCCTCTGGTATTCCGGAGGGCATGCCTGTTCGAGCGTCATTTCAA
CCCCTTCAAGCCCGGCTTGTGTGTTGAGCGGCGGTCCCCCCAGTATAAACGGGGGGGCCGGCTCCAAATGCAGTGGCAGC
GCCGCTATAAGGGTGACTGAGCACATGGGAAAGAATAGGAATACTCTTCCTGCTATCTTCG
>ASV_29575
AACTTTCAACAATGGATCTCTTGGCTCTCGCATCGATGAAGAACGCGGCGAAATGCGATAAGTAATGTGAATTGCAGAAT
TCAGTGAATCATCGAATCTTTGAACGCACCTTGCGCTCCTTGGTATTCCGAGGAGCATGCCTGTTCGAGTGTCATGAAAC
CTTCGCCCCGTCCGGTTTCTTGCGGAACCGGTTCGGGACGGACCTGGGGGCTTGCGGCCGCGAGGCTGCTCCCCTCGAAT
GCGTCGGTCGGGTAGGACTCGGTCTGTCGGGCGTTGTACCATCCTCGCTCTGGTCGCCGGG
>ASV_29576
AACTTTTAGCAATGGATCTCTTGGTTCCAGCATCGATGAAGAACGCAGCGAAATGCGATAAATAATGTGAATTGCAGAAT
TCCGTGAATCATCGAGTTTTTGAACGCACATTGCACTCCTTGGTATTCCGAGGAGTACGCCTGTTCGAGCGTCATTACAC
TCTCAAGCTCCGCTTGGATTTGAATCACTGTCGTGGCAGGATTCCAATAGTGTCGGCAATTGACCATCTGTGATGACTCA
CTGGGAGTTGATTCGCCGGAAACCCTTCTTTCCAGTTGACCTCGGATCAGGCGGGGATAC
>ASV_29577
AACTTTTGGCAATGGATCTCTTGGCTCTGGCATCGATGAAGAACGCAGCGAAATGCGATAAGTAATGTGAATTGCAGAAT
TCAGTGAATCATCGAATCTTTGAACGCACATTGCGCCCCTTGGTATTCCGGGGGGCATGCCTGTTCGAGCGTCATTATCA
CCCCTCAAGCTCAGCTTGGTGTTGGGGCCTGCCCGTCACAGGGCAGCCCTTAAAAGCAGTGGCGGTGCCATCTGGCTCTA
CGCGTAGTAATACTTTTCGCGACAGAGTCCCGGTGGTGTCCAGCCAGAACCCCCCATACTT
>ASV_29578
AACTTTTGGCAACGGATCTCTTGGTTCTGGCATCGATGAAGAACGCAGCGAAATGCGATAAGTAATGTGAATTGCAGAAT
TCAGTGAATCATCGAATCTTTGAACGCACATTGCGCCCGCCAGTACTCTGGCGGGCATGCCTGTCCGAGCGTCATCTCAA
CCCTCGAGTCCCCCCGGGGCCTCGGCGTTGGGGACCGGCACAGCCCACGCGCCAGGCGCGGGCGCCGCCGCCCCCGAAAT
GCATCGGCGGTCCCGCCGCGTCCTCCCCTGCGCAGTAGCTTGCACGCTCGCACCGGAGCG
>ASV_29579
GTGAATCATCGAATCTTTGAACGCATATTGCGCTCTTTGGTATTCCGAAGAGCATGCTTGTTTGAGTATCAGTAAACACC
TCAAAGCTTTTGATTTTTTTTGAAAGCTTTGGACTTGAGCAATCCCAACACCAATCTTTTTCAGATCGGCGGCGGGTTGC
TTGAAATGCAGGTGCAGCTGGACATTCTCCTGAGCTAAAAGCATATTCATTTAGTCCCGTCAAACGGATTATTACTTTTG
CTGCAGCTAACATAAAGGGAGTTTGACCGTATTGGCTGACTGATGCAGGATTTCACAAGGG
>ASV_29580
AACTTTCAGCAATGGATCTCTTGGTTCTGGCATCGATGAAGAACGCAGCGAAATGCGATAAGTAATGTGAATTGCAGAAT
TCAGTGAATCATCGAATCTTTGAACGCATATTGCGCCCCTTGGTATTCCGGGGGGTACACCTGTTCGAGCGCCATTTCGA
CCCTCAAGCATAGCTTGGTGTTGGGTGGAGTCCCTTGGAAGGACCCCCCCGTAACCCGTAGGCGGTTGCCACCCGCACCC
CCTAGCGTAGCAAGCTCACGCACACGCTCGGGGATGGGGTGCGATCACGCCCTGCAATGAA
>ASV_29581
AACTTTTGGCAACGGATCTCTTGGTTCTGGCATCGATGAAGAACGCAGCGAAATGCGATAAGTAATGTGAATTGCAGAAT
TCAGTGAATCATCGAATCTTTGAACGCACATTGCGCCCTTTGGTATTCCGAAGGGCATGCCTGTTCGAGCGTCATTACAC
CCCTCAAGCTCTGCTTGGTATTGGGCCTTCGTCCGCTGGTGACGGGCCTCAAAATCCTCGGCGGCGGTGCCCGGCTTTGA
GCGTAGTAGAACCTCTTTTCTCGCTTTGAAAGCCCGCGGCGCCCGCTTGCCGGACGACCC
>ASV_29582
AACTTTTGACAACGGATCACTTGGTTCTGGCATCGATGAAGAACGCAGCGAAATGCGATAAGTAATGTGAATTGCAGAAT
TCAGTGAATCATCGAATCTTTGAACGCACATTGCGCCCGGCAGCAATCTGCCGGGCATGCCTGTCCGAGCGTCATTTCTT
CCCTCGAGCGCGGCTAGCCCTACGGGGCCTGCCGTCGCCCGGTGTTGGGGCTCTACGGGTGGGGCTCGTCCCCCCCGCAG
TCCCCGAAATGTAGTGGCGGTCCAGCCGCGGCGCCCCCTGCGTAGTAGATCCTACATCTCG
>ASV_29583
AACTTTCAACAATGGATCTCTTGGTTCTGGTATCGATGAAGAACGCAGCGAAATGTGATAAGTAGTATGAATTGTAGAAT
TCAGTGAATTATCGAATCTTTGAACGCACATTGCGCCCCTTGGTATTCCATGGGGTATACCTGTTCGAGCGTCATTTGTA
CCCTCAAGCTCTGCTTGGTGTTGGGTGTTTGTCCCGCTTTACGTGTGGACTCGCCTTAAAGCAATTGGCAGCTGGTATAT
TGGTCTTGGAGCGCAGCACAATTTGCACTTCACATCATGAATGTTGGCATCTATCAAGTA
>ASV_29584
AACTTTTAACAACGGATCTCTTGGTTCTGGCATCGATGAAGAACGCAGCGAAATGCGATAAGTAATGTGAATTGCAGAAT
TCAGTGAATCATCGAATCTTTGAACGCACATTGCGCCCCTTGGTATTCCGAGGGGCATGCCTGTTCGAGCGTCATTTCAC
CAATCAAGCCCCGCTTGGTATTAGGCGTTTGGCCGGGACCCTGTCAAAGGGGGACCGGCCCGCCCGAAATGCATCGGCGA
GGCACCGACCCCCGGCGTGTTAGAATTTCGAAACGTCAGGAGCACCGGTGTTAACCTCTG
>ASV_29585
AACTTTCAGCAACGGATCTCTTGGCTCTCCCATCGATGAAGAACGCAGCGAAATGCGATACGTAATGTGAATTGTAGAAT
TCAGTGAATCATCGAATCTTTGAACGCACCTTGCACTCTTTGGTATTCCGAAGAGTATGTCTGTTTGAGTGTCATGAAAC
TCTCAACCTCCTTGTTTTGTAATGAAACGAGTTGTGGGCTTGGATTATGGCTGCTGCCGGCTTTCATTAGTCGACTCGGC
TGAAATACACGAGCTGCCCCGGTGTTCTCTTTCGAAGAAACAAACGGCTTGACTCGGCGTA
>ASV_29586
AACTTTTAACAATGGATCACTTGGCTCTCGCATCGATGAAGAACGCAGCGAAATGCGATACGTAATGTGAATTGCAGAAT
TTAGTGAATCATCGAATCTTTGAACGCATATTGCACTCCTCGGTATTCCTTGGAGTATGCCTGTTTCAGTATCATAAAGT
ATTATCGATCTTTCATCTTTTGAAAGTTTCGGACGTGGGCTTTGTAGGCAGCTTTTGCTTTTCTACTTGCCTGAAATTCA
TTCGTGGCCGCATCTTCTCAAAGATAGAGGCATCATAGTTGACTCTGGTCATATTTCG
>ASV_29587
AACTTTCAACAATGGATCTCTTGGCTCTCGCATCAATGAAGAACGTAGCGAAGTGCGATAAGTAGTGTGAATTACAGAAT
TCTGTGAATCATCGAAGTCTGAACACAAATTGCACTCCCTGGTATTCCGGGGAGTATGCCTGTTTGAGGGTCAGTTTAAA
TAAAATCGGTATGTTTCTTTTGTAACATTTCGGAATTGGGTTATCTTGACCTTTTAGGTTTAAGAGATCTGAAGTTGATA
TTTTTTATGCACATCCTAGACGTGTATAATTAATTTGTTTATTCATTTTCGGGTGTCAATT
>ASV_29588
AACTTTCGACAATGGATCTCTTGGTTCTGGCATCGATGAAGAACGCAGCGAAATGCGATAAGTAATGTGAATTGCAGAAT
TCAGTGAATCATCGAATCTTTGAACGCATATTGCGCCCACTAGTATTCTAGTGGGCATGCCTATTCGAGCGTCATTTCGA
CCCCTAAGCCCCTGTTGCTTAGCGTTGGGAATCTACGGCGTAGTTCCTCAAAGTTAGTGGCGGAGTTAGGGTACACTCTC
AGCGTAGTAATTTCTCTCGCTCGTGTGGTGGCCCTGGCTGCTAGCCGTTACAACCCCTATA
>ASV_29589
AACTTTCAGCAATGGATCTCTTGGTTCTGGCATCGATGAAGAACGCAGCGAAATGCGATAAGTAGTGTGAATTGCAGAAT
TCAGTGAATCATCGAATCTTTGAACGCACATTGCGCCCCTCGGTATTCCGTGGGGCATGCCTGTTCGAGCGTCATTTAAC
CCCTCAAGCCTAGCTTGGTATTGGGTGCTTGTCCCGCCTCTCGCGCGGCGACTCACCTCAAAGTCATTGGCAGCCCGCAT
CTCGCCGGCCGTGAGCGCAGCACAGACGCGCTCTTGGCAACGACGGATCGGCTCTCCAAAA
>ASV_29590
AACTTTTAGCAATGGATCTCTTGGCTCTGGCATCGATGAAGAACGCAGCGAAATGCGATAAGTAATGTGAATTGCAGAAT
CCAGTGAATCATCGAATCTTTGAACGCACATTGCGCCCGCCAGTATTCTGGCGGGCATGCCTGTTCGAGCGTCATTTCAA
CCCTCAAGCTCTGCTTGGCGTTGGGGATCGGCAGCCCGGCTTCGCGCCGCGCCGTCCCCCAAATACAGTGGCGGTCACGC
TGCAGCTTCCTTTGCGTAGTAGCACACCTCGCACCGGAGAGCAGCGCGGCCACGCCGTAAA
>ASV_29591
AACTTTTAGCAACGGATCTCTTGGCTCTGGCATCGATGAAGAACGCAGCGAAATGCGATAGCTAATGTGAATTGCAGATT
TCAGTGAATCATCGAGTTTTTGAACGCACATTGCGCTCCTTGGTATTCCTCGGAGCATGCCTATTCGAGCGTCGTTTGGT
CTCTCAAGCCCAGCTTGGTGTTGGGGCACGCCCTCGCTTGCGAGCGGCGGCCCTCGAAATCATCGGCGGTGCCGGTGTGC
CTGGAAGCGCAGCAAAATGCGAAAGTCCAAAGCACCGACGCCTGCCGGATCAAACGTCTTT
>ASV_29592
AACTTTTGACAACGGATCTCTTGGCTCTCGCATCGATGAAGAACGTAGCGAAGTGCGATAAGTAGTGTGAATTGCAGAAT
TCTGTGAATCATCAAATCTTTGAACGCAAATTGCACTTTCTGGTATTCCAGGAAGTATGCCTGTTTGAGGGTCAGTTTAC
ATAAAATCGATATGTTGCTTTTTGGTGACATGTTGGAATTGGGTTATCTTGGATCCTTCTGGGTTTAAGAGACCTGAAAT
TGAAGTTCTCACGCATCTCTCAGACATGTAAGTCTTACCTCGTCTCTTATAGATGTCGCA
>ASV_29593
AACTTTCAACAATGGATCTCTTGGCTTTCGCATCGATGAAGAACGCCGCGAAAGCGCGAAACGTAATGTGAATTGCAGAA
TTCAGTGAATCATCGAATCTTTGAACGCACCTTGCGCTCCTCGGCATTCCGAGGAGCATGCCCGTTTGAGCGTCGTGAAA
TCTCTCGAAGGGGGGGCGACCCCCCCTCGGATTCGGACGCGTGCCCCGTCGGAGGGCTCGTCCTCGAACGCATCGCGCCG
CGCCGCCGCCTCCCCAGACGCGATAAGCTCCGTCGTCGGAAGGGGGCGGGACGGTCGCGT
>ASV_29594
AACTTTCGGCAATGGATCTCTTGGCTCTGGCATCGATGAAGAACGCAGCGAAATGCGATAAGTAATGCGAATTGCAGAAT
TCAGCGAGTCATCGAATCTTTGAACGCACATTGCGCCCCTCGGTATTCCGAGGGGCACACCCGTCCGAGCGCCGTACGAA
CCCTTAGGCCCAGCCTAGCCCTGGGAGGCCGCCGTGGCCCCTCGGAACCCTTCGGCACCAGCGGCCGGCCGCGATGCAGC
GAATAATGCGTCGGACCGGAGCCGGGTGGTCGCCCCGTCTGCGATGGCAGGTTTGGCCTCG
>ASV_29595
AACTTTTAACAATGGATCACTTGGTTCTCGCGTCGATGAAGAGCGTAGCAAACTGCGAAAAGTGGTGTGACTTGCATAAA
TCGCGAACCATTGAATTCTTGAACGCACACTGCACCTTCTGCTTCTGCAGAGGGTCTGCCTGGTTGAGTGTCGACAAGTC
AGTCTCAGCATTGTCAATGCGGTAGTGCTGGAGATGGACGTCCGAAGTCACATACATTTTGTGGCAACGCCGTCTGAAAC
AGTTACCAAACGCGGCAGCTGTCTGTCGTGTGCACGCGACACCCACACATAGTGGTGGCGA
>ASV_29596
AACTTTTGACAATGGATCTCTTGGTTCTGGCATCGATGAAGAACGCAGCGAAATGCGATAAGTAATGTGAATTGCAGAAT
TCAACGAATCATCGAATCTTTGAACGCATATTGCGCCCATTAGTATTCTAGTGGGCATGCCTGTTCGAGCGTCATTTCAA
CCCTCAAGTTTGAAAGCTTGGTGCTGGGGCTATCTGTTGTGCAACTGTACTACAGGCCCTGAAAGACATTGGCGAGCCCA
CTGTAAACTCGAGCGTAGTAGATTTTTCTTTTCGCTTAGAGGTGTACAGTAGGTAATTAG
>ASV_29597
AACTTTTAGCAATGGATCTCTTGGCTCTCGCATCGATGAAGAACGCAGCGAAATGCGATAAGTAATGTGAATTGCAGAAT
TCAGTGAATCATCGAATCTTTGAACGCACCTTGCGCTCCTTGGTATTCCGAGGAGCATGCCTGTTTGAGTGTCATGGTAT
TCTCAACCTTCACGCATTTTTCCTTGTGCAGATGTCGGTTGGACTTGGAGGTTTGCAGGCATGTCTTGTGCCCCTTGTGG
GACGACGCCGGCTCCTCTGAAAAGCATTAGCTTGAACTTTCACCGAGCATGATCCAGCGTG
>ASV_29598
AACTTTTGGCAATGGATCTCTTGGCTCTCGCATCGATGAAGAACGCAGCGAAATGCGATAAGTAATGTGAATTGCAGAAT
TCAGTGAATCATCGAATCTTTGAACGCACCTTGCGCTCCTTGGTATTCCGAGGAGCATGCCTGTTTGAGTGTCATTAAAT
TCTCAACCTCACCTCTTGTGTGATGGCTTGGACTTGGGAGCTTTGCAGGCTGCAGTCTGACTGCGGTTTGCTCTCCTTAA
ATGTATTAGCAGGTCTTGTACCTCTATCCCAACGGTGTGATAATCTATCTACGCTGCTGGT
>ASV_29599
AACTTTTAGCAATGGATCTCTTGGTTCTGGCATCGATGAAGAACGCAGCGAAATGCGATAAGTAATGTGAATTGCAGAAT
TCAGTGAATCATCGAATCTTTGAACGCACATTGCGCCCATTAGTATTCTAGTGGGCATGCCTGTTCGAGCGTCATTTCAA
CCCTTAAGCCCCTGTTGCTTAGCGTTGGGAGACTGCGTGATAGCAGCTCCCCGAAACCAGCTGGCGGAGTCGGGATGCAC
TCTGAGCGTAGTAATCTCTCTCGCTTCCTGTGGTCGTCCCGGCCCCGGCCACTAAACCCC
>ASV_29600
AACTTTTGGCAACGGATCTCTTGGTTCTGGCATCGATGAAGAACGCAGCGAAATGCGATAAGTAATGTGAATTGCAGAAT
TCAGTGAATCATCGAATCTTTGAACGCACATTGCGCCCGCCAGTATTCTGGCGGGCATGCCTGTTCGAGCGTCATTTCAA
CCATCAAGCCCTGCTTGCGTTGGGGATCCCGTCCGCGGGGCCCTGAAAACCAGTGGCGGGCTCGCTAGTCACACCGAGCG
TAGTAATACACCTCGCTATGGTTCGTGCGGCGGGTTCCAGCCGTTAAACACCCCCTTTTTT
>ASV_29601
AACTTTTGGCAATGGATCTCTTGGCTCTCGCATCGATGAAGAACGCAGCGAAATGCGATAAGTAGTGTGAATTGCAGAAC
TTTGTGAACCATCGAATCTTTGAACGCAAATTGCGCCCTTTTCCGAAGGGCATGTCTGTTTGAGGGCACCATTTAACAAA
TAATGTGCGCGTTGCGTGCACACGTTGATGAGCTCTTCCGGAAAACTCGATTTTCTGGTGGCGCGTAATGAACGGCGTGG
ACTTTTCTTCAATTCGAGTGTAGTAAGTAAAAATTCGACATTTGGGTTGTGAAAAAGTAT
>ASV_29602
AACTTTTGGCAACGGATCTCTTGGTTCTCGCATCGATGAAGAACGCAGCGAAATGCGATAAGTAATGTGAATTGCAGAAT
TCAGTGAATCATCGAATCTTTGAACGCAAATTGCACTCTTTGGTATTCCGAAGAGTATGCCTGTTTGAGTGTCATGAAAA
CCTCAACTCCAAGTTTGGTTAATCCAAGCTTGGATGTTGGATGTGGGCGTTTGTCAATGCCAAGTTGACTCGCCTTAAAA
GTGTAAGCTGGATTAGTCTTTGACTGGTTCCCCTAGGCGTAATAAGTATTTCGCTTAGGA
>ASV_29603
AACTTTCAACAACGGATCACTAGGCTCTCGCAACGATGAAGAACGCAGCGAAATGCGATAAGTAATGTGAATTGCAGAAT
TCCGTGAATCATTAAATCTTTGAACGCACATTGCGCTCCTTGGTATCCCGAGGAGCATGTCTGTTTGAGAATCAGTATAA
TCTATCACTATTTTTAATCTTTTTTATAATTTTAAAAATTTTGGAGCATGGATCAATTTTTTTATTTAAATGAAAATGAT
CTAAATGACATTCTATTTTTTGTCTTTTTAAAAAATAAAACCTTTTTTGGTTTTTTAGGGA
>ASV_29604
AACTTTTAACAATGGATCTCTTGGTTCTCGCATCGATGAAGAACGCAGCGAAATGCGATAAGTAGTGTGAATTGCAGAAT
TCCGTGAATCATCGAATCTTTGAACGCACATTGCGCCCCCTGGCATTCCGGGGGGCATGCCTGTTCGAGCGTCATTAAAA
AGGCGTCAAGCACCTTGGCTTGGTCTTGAGGGGATGAGCGTCTGAGGGCGGTCACCCTCGAAATTGATCTGCGGATTTTC
CGGAGAGCGGCTTGCAGCGATCATAACTGAATGCCTTCGCAGCGGCACATTCTCCGAGCCG
>ASV_29605
AACTTTTAGCAATGGATCTCTTGGTTCTGGCATCGATGAAGAACGCAGCGAAATGCGATAAGTAATGTGAATTGCAGAAT
TCAGTGAATCATCGAATCTTTGAACGCACATTGCGCCCTTTGGTATTCCGAAGGGCATGCCTGTTAGAGCGTCATTATCA
ACCATCAAGCTCGGCTTGTTATTGGGTCCTCGTATCGTTAGAAGCGATAGGCCCGAAAGATAATGGCGGTGTCAAGATTG
ACCCCAGGTGCAGCGAGCTTATAGCATACACTGAAAGGTTATCTTGGCCTGGCCTAGTTAA
>ASV_29606
AACTTTTAACAACGGATCTCTTGGTTCTGGCATCGATGAAGAACGCAGCGAAATGCGATAAGTAATGTGAATTGCAGAAT
TCAGTGAATCATCGAATCTTTGAACGCACATTGCGCCCCTCGGTATTCCGGGGGGCATGCCTGTTCGAGCGTCATTACAC
CACTCAAGCCTGGCTTGGTATTGGGCGCCGCGGTCCGCCGCGCGCCCCAATGTCTTCGGCTGAGTCGTCTGTCCCCCAGC
GTTGTGGTCAACATGTCCGCTGCCGGGAGGGAGGGCTCGTCGCCGGTAAACCCTTTTTA
>ASV_29607
AACTTTTAACAATGGATCTCTTGGCTCTCGCAACGATGAAGAACGCAGCGAAATGCGATAAGTAGTGTGAATTGCAGAAT
TCAGTGAATCATCGAATCTTTGAACGCACATTGCACTTCCTGGTATTCCGGGGAGTATGCCCGTTTCAGAATCATTAAAA
TCTCATAAATATTTGCTTTTGTATTATTATTATAATAGTGCAGAATGCAGGGTTATGGATTTTGGATGGTTTGTCTTTTG
GCAATCATTTAAAATTGATTGTATGTGCTCCATTGTGTATATCTTTGGGTCTCTAAAGTG
>ASV_29608
AACTTTTAGCAATGGATCTCTTGGTTCTGGCATCGATGAAGAACGCAGCAAAATGCGATAAGTAATGTGAATTGCAGAAT
TCAGTGAATCATCGAATCTTTGAACGCACATTGCGCCCTTTGGTATTCCGAAGGGCATGCCTGCTCGAGCGTCATTTAAA
CCCTCAAGCCTCGCTTGGTCTTGGGCGATCGGTCGTCGCGCGACCCGCCCGTAACCCGTCTCGGCGGCACCGTCCGGCTT
CAGGCGTAACAGTATTTACTCGCCTCGGAGCGCCGGCGCGGCGTCCTGCCAGCGAACGCAA
>ASV_29609
AACTTTCGGCAATGGATCTCTTGGTTCTGGCATCGATGAAGAACGCAGCAAAATGCGATAAGTAATGTGAATTGCAGAAT
TCAGTGAATCATCGAATCTTTGAACGCACATTGCGCCCGCCAGTATTCTGGCGGGCATGCCTGTCTGAGCGTCATTTCAA
CCCTCGGGACCCCGTTCGCGGGACCCGGCGTTGGGGATCAGCCCGAAGCCCTCCGCGGCCGGCGGCTGGCCCCGAAATCT
AGTGGCGGTCTCCCCTGCGACCTCCTCTGCGTAGTAGTAACTCACCTCGCAGCTGGACAG
>ASV_29610
AACTTTTAACAATGGATCTCTTGGTTCTGGCATCGATGAAGAACGCAGCGAAATGCGATAAGTAGTGTGAATTGCAGAAT
TCAGTGAATCATCGAATCTTTGAACGCACATTGCGCCCGTTGGCATTCCAACGGGCATGCCTGTTCGAGCGTCATTGGCT
TCTCCAGCATTGCTGGGTGCTGGGCGAGTGGGGCGCCGCGCGCGTCCCTCGCCTCAAATGCATTGGCCGCCCGCCGTCCC
GGGAAGGAGCGCAGCACAGTCCGCGCGCCTCGCCGGGGGGCGGTGTCCACAAGTGGCTT
>ASV_29611
AACTTTCGACAATGGATCTCTAGGCTCTTGCAACGATGAAGAACGCAGCAAAATGCGAAACGTGATGCGATTTGCACGAA
TCTGTGAGTCATCTAATTTTTGAACGCGAATGGCACTGCTATGTAAGTAGCAGTATGTCTGTTTGAGAATCGCAAAACAC
GATCAACTCTAGTTAAGAGTTGGGATTGACCTCATATGCTCTATAGCGTATCTGGTTTGAATGCATTAAGTTGATGAGCT
TCCCAACATTGCTCAATGTGTGCTAGCGAGACAGTCGTCCCGATCTCACATTACAGTTTTG
>ASV_29612
AACTTTTGACAATGGATCTCTTGGTTCCCGCATCGATGAAGAACGCAGCGAAACGCGATAGTTAATGTGAATTGCAGAAT
TCAGTGAATCATCGAGTCTTTGAACGCACATTGCGCCCATTGGTATTCCGATGGGCATGTCTGTTTGAGCGTCATTACAA
CCCTCGGCTCCAGCCGGTTTTGAGCACGCCTCGGCCTCACCGCCAGGCTGGCTTTAAAGTTGTAAGCTCTGCTGACCGCT
CCTGCCGAACCAGAACATAGTAATAACCATACTTGTTCGCAAGGCGAGGCTCTGGCGGTT
>ASV_29613
AACTTTCGACAATGGATCTCTTGGTTCTGGCATCGATGAAGAACGCAGCGAAATGCGATAAGTAATATGAATTGCAGAAT
TCCGTGAATCATCGAATCTTTGAACGCACATTGCACCTCTTGGTATTCCAGGAGGTATGCCTGTTCGAGCGTCATTACAC
CCCTCAAGCCTCGCTTGGTCTTGGGCAACGCGGCTGCGCTGCGTGCCCCAATGTCTCCGGCTAGGTCGTTGAACTGCGTA
GCGTTGTGGTTAAAGCCGCTTCGGAAGTTCACCGGTCTACCGCCGCGAACCCACACATCTT
>ASV_29614
AACTTTTAACAATGGATCTCTTGGTTCTGGCATCGATGAAGAACGCAGCGAAATGCGATAAGTAGTGTGAATTGCAGAAT
TCAGTGAATCATCGAATCTTTGAACGCACATTGCGCCCCTTGGTATTCCATGGGGCATGCCTGTTCGAGCGTCATTTGTA
CCCTCAAGCTTTGCTTGGTGTTGGGTGTTTGTCCTGTAAGGACTCGCCTTAAAGACATTGGCAGCCGGCAATTTGTCCTG
GGAGCGCAGCACATTTGCGTTTACAGACAGCTTTGCAGGCGTCCATAAGCCTTTTTCACTT
>ASV_29615
AACTTTTGGCAATGGATCTCTTGGCTCTCGCATCGATGAAGAACGCAGCGAAATGCGATAAGTAATGTGAATTGCAGAAT
TCAGTGAATCATCGAATCTTTGAACGCACCTTGCGCCTTTTGGTATTCCGAAAGGCATGCCTGTTTGAGTGTCATGTAGA
CTCAACTCTCGAGAGGTTTCTTGCGAGTTGGATTTGGGTGTTGCCATTCGGCTCGCCTTAAAAGTGTTAGTGGTTTAAGC
ACTTGATCGGACGTGATAAGTTTCGTCCGGCCGTGTGCCGTCGACCGCTCCTAAACCGC
>ASV_29616
AACTTTCGACAACGGATCTCTTGGTTCTGGCATCGATGAAGAACGCAGCGAAATGCGATAAGTAATGTGAATTGCAGAAT
TCAGTGAATCATCGAATCTTTGAACGCACATTGCGCCCGCCAGTATTCTGGCGGGCATGCCTGTTCGAGCGTCATTTCAA
CCCCTCAGGCCCTGGTGCCTGGCGTCGGGGTTTCTTATAGATCCCCTAGAACCAGTGGCGGACCCGCCGCGGCTCCGAGC
GTAGTAGTAAAATATCTCGCTATGGAGGCCCGTGGGGGGATTACCGGCCGTAAAACCTCTT
>ASV_29617
AACTTTCAACAACGGATCTCTTGGTTCTGGCATCGATGAAGAACGCAGCGAAATGCGATAAGTAATGTGAATTGCAGAAT
TCAGTGAATCATCGAATCTTTGAACGCACATTGCGCCCCTTGGTATTCCGGGGGGCATGCCTCTTCCAGCGTCATTTCAC
CCCTCAAGCTCTGCTTGGTCTTGGGCCGCGCCGGCAACGGCGGGCCTCGAAAACAGTGGCGGCGCCATCGTGCCCTCAGC
GTAGTAATTCATTCTCGCTGCTGGGTCCCGGTGGACGCCCGCCAGCAACCCCCAACTTTTG
>ASV_29618
AACTTTTGGCAATGGATCTCTTGGTTCCGGCATCGATGAAGAACGCAGCGAAATGCGATAAGTAATGTGAATTGCAGAAT
TCCGTGAATCATCGAGTCTTTGAACGCACATTGCGCCCCCTGGTATTCCGGGGGGCATGCCTGTCCGAGCGTCATTGCTA
CCCTCAAGCGCGGCTTGTGTGTTGGACCCCCGTCCCCCCTTCCCGGGGGACGGGTCCGAAAGGCAGCGGCGGCGCCGAAC
CGTGGTCCGGCCGAGTGCATGGGGACCCAGTCACGCGCTCGCGCCCACGATCGGGCCGCCG
>ASV_29619
AACTTTTGGCAATGGATCTCTTGGCTCTCGCAACGATGAAGAACGCAGCGAAATGCGATAAGTAGTGTGAATTGCAGAAT
TCAGTGAATCATCGAATCTTTGAACGCACATTGCGCTTCCTGGTATTCCGGGGAGCATGCCCGTTTCAGAATCATTTAAA
CTATCTTTGTATGTAGCGCTTTAGCGAGTGCAATCATACATAAGGATGCTGAGTAGCAATTTGGCTAGCCCCTAGGGCTG
TCAATTACTCGTAAATGATTGTATGTAACGCTGCAATGGAGTATTTGTTTGCAGATTAAGT
>ASV_29620
AACTTTTGGCAATGGATCACTTGGTTCTGGCATCGATGAAGAACGCAGCGAAATGCGATAAGTAGTGTGAATTGCAGAAT
TCAGTGAATCATCGAATCTTTGAACGCACATTGCGCCCCTTGGTATTCCATGGGGCATGCCTGTTCGAGCGTCATTTGTA
CCCTCAAGCTTTGCTTGGTGTTGGGCGTCTTGTCTCTCTCTTCGGGGAGCAGACTCGCCTTAAAGTCATTGGCAGCCAGT
GTTTTTGGCAGTAAGCGCAGCACATTTTGCGTCTTCGTCCTGGAACAGTGGCAACCAACAA
>ASV_29621
AACTTTCAGCAATGGATCTCTTGGTTCTGGCATCGATGAAGAACGCAGCGAAATGCGATAAGTAATGTGAATTGCAGAAT
TCAGTGAATCATCGAATCTTTGAACGCATATTGCGCCCCTTGGTATTCCGGGGGGCACACCTGTTCGAGCGCCATTTAGA
CCCTCAAGCATCGCTTGTTGTTGGGTAAGGTCCCTTTTTGGGGGACCAGCCCGTAACTTGTAGGCGGTTACGTACCTAAT
CCGCAGCGTAGCAAGCTAACGCATTCGCTCGGGAAAAGGTGGGTTCGACCAGTCACTTAAA
>ASV_29622
AACTTTTGGCAATGGATCTCTTGGTTCTCGCATCGATGAAGAACGCAGCGAAATGCGATAAGTAATGTGAATTGCAGAAT
TCCGTGAATCATCAAATTTTTGAACGCAAATTGCACTCCTTGGTATTCCGAGGAGTACACCTGCTTGAGGGTCAGTTAAA
ATAAATCATAACATCTTTTGATGTTATGGATCTGGGTTATCCGATTCTTAAAGTTGGTTACCTAAAATTAAATTTTATGT
ATAGTGTGAAACGTACTAATTATTAAGTCGTTAACCACTTATTACAATTTATTACGCTACA
>ASV_29623
AACTTTTAACAATGGATCTCTTGGCTCTTGCAACGATGAAGAACGCAGCAAAATGCGATACCTAGTGCGATCTGCATGAA
CCTGTGAGTCATCGAGTCTTTGAACGCAACTTGCGCCACCCTGTGGCATGTCTGCTTGAGCACCATATACCCATACCCTG
CACGTGCAGCAGCAGCAGCGGTGAATTGTCCAGTCGTGTCGCTGGACCAAACGCATCTGCGTCTACTGCGGTGGACGGCG
GGCTCCGAGCTAGAGACCAGCAGGTCTTGTCGGCGCCGCGCCCATCCCCGCACCATCTTTG
>ASV_29624
AACTTTCGACAATGGATCTCTTGGCTCTCGCAACGATGAAGAACGCAGCGAAATGCGATACGTAATGTGAATTGCTTTCC
GTGAATCATCGAATCTTTGAACGCACATTGCACTCTTCTAGAGTATGCCTGTCTGAGAATTCTCTTTTCATCTTTTTGTG
TTGTGTTTGCGTCGAGGCTTTGTATTTCGATCAACTTGTTCTTCGGAAGTACTTTGTTTTGATGCATTCCAACACGAAGA
AGGATCTGAGTCATTGTCTTGGTCGTGCTCACGTGACTTGTCACACCGACGTACGACTCAG
>ASV_29625
AACTTTTAACAATGGATCTCTTGGTTCCAGCATCGATGAAGAACGCAGCGAAATGCGATAGCTAGTGTGAATTGCAGATT
TCCGTGAATCATCGAGTCTTTGAACGCACATTGCGCCCTTTGGTATTCCGAAGGGCATGCCTATTCGAGCGTCGTTGCAC
CCCTCAAGCCTGGCTTGGTCATGGCGGAGGCGCCGCTCCTGCGCGGCGCCCCGCTCAAACGCAACCCGACGTGCCGACAA
GGACCGGAGCGCAGCAACATGCTGCTCTGGCCGGCGCGGTCGCGGGCTCCGCACGGAGCGG
>ASV_29626
GTGAATCATCGAATCTTTGAACGCACATTGCGCCCTTTGGTATTCCAAAGGGCATGCCTGTTCGAGCGTCATTTGTACCC
TCAAGCTTTGCTTGGTGTTGGGCGTCTTGTCTCTAGCTTTGCTGGAGACTCGCCTTAAAGTAATTGGCAGCCGGCCTACT
GGTTTCGGAGCGCAGCACAAGTCGCACTCTCTATCAGCAAAGGTCTAGCATCCATTAAGCCTTTTTTTCAACTTTTGACC
TCGGATCAGGTAGGGATACCCGCTGAACTTAAGCATATCAATAAGCGGAGGA
>ASV_29627
AACTTTCGGCAACGGATCTCTTGGTTCTGGCATCGATGAAGAACGCAGCGAAATGCGATAAGTAATGTGAATTGCAGAAT
TCAGTGAATCATCGAATCTTTGAACGCACATTGCGCCCCCTGGTATTCCGGGGGGCATGCCTGTTCGAGCGTCATTACAC
CACTCAAGCTCTGCTTGGTATTGGGCCGTCGTCCCCCCTCCGCGGGGGGCGTGCCCCGAAAACCTCGGCGAAGACCAACC
GGCTTCGGGCGTAGTAGAAATCTCCGACGTCCCACGAGCCCGGTGGCCTTCCGCCGTCAGA
>ASV_29628
AACTTTCGGCAATGGATCTCTTGGCTCTGGCAACGATGAAGAACGCAGCGAAACGCGAAAGGTAATGCGAATTGCAGAAT
CAGTGAGTCATCGAATCTTTGAACGCACATTGCGCCTCTCGGTATTCCGGGAGGCACGCCTGTTCGAGCGCCATTACACC
CCCCAAGCTCTGCTTGATGTTGGGCGACGTCCGTTAAGGACCCGCCTGGAACGCATGGGCGCCGACGCCAGACCACGAGC
GTAGCAAGACTAACGTCATTCGCTCTGTCGGTTTCTGGTGGACGGCTGGCCTTTTATCCTT
>ASV_29629
AACTTTCAACAATGGATCTCTTGGTTCTGGCATCGATGAAGAACGCAGCGAAATGCGATAAGTAATGCGAATTGCAGAAT
CCGTGAGTCATCGAATCTTTGAACGCATATTGCGCCCCTTGGTAACCCGAAGGGCATGCCTGTTCGAGCGTCATTATCAC
CCCTCAAGCTCCGGCTTGGTGTTGGATCGGGTATGAAGATACCCGTCTCAAAGATAATGATGCCGCCCCAGAGGGACACG
GTACGAGGAGCTTTTAATCGAGCATGTATCGAAGACGACTCTGTGGGCGGTGGTCTATAC
>ASV_29630
AACTTTTGGCAATGGATCTCTTGGTTCCGGCATCGATGAAGAACGCAGCGAAATGCGATAAGTAATGTGAATTGCAGAAT
TCCGTGAATCATCGAATCTTTGAACGCACATTGCGCCCCCTGGTATTCCGGGGGGCATGCCTGTTCGAGCGTCATTTCAA
CCTTCAAGCCCGGCTTGTGTGATGGGTGACCGTCCCTCCTCTCGGCGGGACGCGCCCGAAATTCAGTGGCTAGACCGCGA
TTCCGGCGTCTGAGCGAATGGGATATCCACCGCTTCTAGAATCGGCCGGCCCTGGCCCCAA
>ASV_29631
AACTTTTAACAATGGATCTCTTGGTTCTGGCATCGATGAAGAACGCAGCGAAATGCGATAAGTAGTGTGAATTGCAGAAT
TCAGTGAATCATCGAATCTTTGAACGCACATTGCGCCCCTTGGTATTCCATGGGGCATGCCTGTTCGAGCGTCATTTGTA
CCCTCAAGCCTTGCTTGGTGCTGGGTGTTTGTTCCGCCGCGCGCGTGAACTCGCCTCAAATGGATTGGCAGCCGGCAGCC
TGGTGTTTCGAGCGCAGCACATTTTGCGCTCGTCGCCGAGCGGCGGCATCCACGAAGCCCG
>ASV_29632
AACTTTTGACAATGGATCACTCGGCTCTCGTGTCGATGAAGAGCGTAGCGAATTGCGAAAATTAATGCGATCTGCAACCA
TCGTGAATCATCGAGTTCTTGAACGCACCTTGCACCCTCGGGCTTCGGCTGGAGGGTCTGCCTGGGCGAGTATCGACTAG
TTCTTCTCATGCGCTGCTTGCGGTGCATGGACTTGGGTCGTTGGCTGCGTCACCGCGGTCATGGCCTTAAACGTATGCAG
CTAGGACGGACCGGTGGTGAGTGTCTCACTCAACCCAGGCCTGCTTCCTTGGCGTTTTCAG
>ASV_29633
AACTTTTAGCAATGGATCTCTTGGTTCTCGCATCGATGAAGAACGCAGCGAAACGCGATAGGTAATGTGAATTGCAGAAT
TCCGTGAATCATCGAATCTTTGAACGCACATTGCGCCTTCTGGTATTCCGGTAGGCATGTCTGTCTGAGCGTCAGCAACA
AACCCTCAGCACGCGCTTTTGTCGGCGCGCCGCTGGTCTTGGGTTCCGACCGCCGGTTGAAGTTGGGATACCCAGCATTC
CTCCGGCGCCGGCCCTAAACTTGCTGTACGACCGCGAGCCCCCCGTCTAGGCTAGGTCAAT
>ASV_29634
AACTTTTGGCAATGGATCTCTTGGCTTTCGCATCGATGAAGAACGCCGCGAAAGCGCGAAACGTACTGTGAATTGCAGAA
TTCAGTGAATCATCGAATCTTTGAACGCATCTTGCGCTCCTTGGTATTCCGAGGAGCATGCCTGTTCGAGTGTCGTGAAG
TCTCTCGGACCCTCTGTCTTTTTTCGACGGGGGTGACTCCGGATTTGGACGCCTGCCGCCTTCTTTAAGAAAGCGGCTCG
TCTTTAAACGTATTAGCAAAAGCGCGGTCTCCCGCTCTCCAGACGCGATTAAACCTCTGTG
>ASV_29635
AACTTTCAACAATGGATCTCTTGGTTCTGGCATCGATGAAGAACGCAGCGAAATGCGATAAGTAATGCGAATTGCAGAAT
TCAGTGAGTCATCGAATCTTTGAACGCATATTGCGCCCTTTGGTATTCCGAAGGGCATGCCTGTTCGAGCGTCATTATCA
ACCATCAAGCCTGGCTTGTCGTTGGACCCCTATTGCGACCGAGATATGTCGCAGGTCCGAAAGATAATGACGGTGTCGTG
TTTGACCCTAGATGCAACGAGCTTTTTATAGCACGCATTGAAGTGGTCAGACGACCCGGT
>ASV_29636
AACTTTCGACAATGGATCTCTTGGCTCTCGCATCGATGAAGAACGCAGCGAAATGCGATAAGTAATGTGAATTGCAGAAT
TCAGTGAATCATCGAATCTTTGAACGCACCTTGCGCTCCTTGGTATTCCGAGGAGCATGCCTGTTTGAGTGTCGTGAAAT
TCTCAACCTATCTGGCTTTTACAAGTTAGTTAGGCTTGGATTGTGGAAGTTGCTGGCTTTTCAAAAATCAGCTCTTCTTA
AATGTATTAGCAAAGTCTTTGCTGACCATCTCTGGTATGATAATTATCTATACCATGGAGA
>ASV_29637
AACTTTTGACAACGGATCTCTTGGCTCTGGCATCGATGAAGAACGCAGCGAAATGCGATAAGTAATGTGAATTGCAGAAT
TCAGTGAATCATCGAATCTTTGAACGCACATTGCGCCCGCCAGCACTCTGGCGGGCATGCCTGTCCGAGCGTCACCTCGA
CCCTCGAGCGCCCCCGCCGTCGCGGGGGACGCCCGGCGTTGGGGGAACGGCGCGCGCCCACGGGCGCGGCCGCCCCCCGA
AATACAGTGGCGACCCCGCCGCGCCTCCCACTGCGTAGTAGCGACCCCCAGGGGAAACCT
>ASV_29638
AACTTTCAACAACGGATCTCTTGGTTCTGGCATCGATGAAGAACGCAGCGAAATGCGATAAGTAATGTGAATTGCAGAAT
TCAGTGAATCATCGAATCTTTGAACGCACATTGCGCCCTTTGGTATTCCGAAGGGCATGCCTGTTCGAGCGTCATTTCAA
CCCTCAAGCTCTGCTTGGTATTGGGCTCCGTCCTCCACCGGACGCGCCTCAAAGACCTCGGCGGTGGCGTCTTGCCTCAA
GCGTAGTAGAAAACACCTCGCTTTGGAGTGCAGGGCGTCGCCCGCCGGACGAACCTTTGAA
>ASV_29639
AACTTTTGGCAATGGATCACTTGGCTCTCGCAACGATGAAGAACGCAGCGAAATGCGATACGTAATGTGAATTGCAGAAC
TACGTGAATCATCAAATCTTTGAACGCACATTGCGCTTCATGGTATTCCGTGAAGCATGCTTGTTTGAGTATCATTAAAA
CTCTCTTTCAGAACTATAGGCGCTCGTCGCGATAGGAAAGAAAGGATTTGAGCATAGTACTTTTACTGAGTACTTTGCTT
GCAAAATAGAAAAAAGAAGTTGCTCCCTTGAAGCAAATCTTGATGTGGCAAATTGTTTCAT
>ASV_29640
AACTTTCGACAATGGATCTCTTGGTTTGGGCATCGATGAAGAACGCAGCGAAATGCGATAAGTAATGTGAATTGCAGAAT
TCAGTGAATCATCGAATCTTTGAACGCACATTGCGCCCGCCAGCATTCTGGCGGGCATGCCTGTCCGAGCGTCATTTCCA
CCCTCAGGCCTGTTCTTTCAGCGCCTGGCGTTGGGGCTTCTGCGGCCTGCCCGCAGGCCCCCAAGATCAGTGGCGGACCC
GCCGCGGCTCCTAGCGCAGTAGCACTACTCTCGCTAAGGGACGTCGCGGCGGGTGTCTCCG
>ASV_29641
AACTTTTAACAACGGATCTCTTGGTTCTGGCATCGATGAAGAACGCAGCGAAATGCGATAAGTAATGTGAATTGCAGAAT
TCAGTGAATCATCGAATCTTTGAACGCACATTGCGCCCTTTGGTATTCCGAAGGGCATGCCTGTTCGAGCGTCATTACAC
CACTCAAGCCTGGCTTGGTATTGGGCGACGGGGTTCCCCCGCGCCCCAATTTCGCCGGCTGGACGACCCGTATCTCAGCG
TTGTGACATCAAATTCGCTGGCGATGGGGGTGGTCCGCGCCGTTAAAAATTCACCAAAGGT
>ASV_29642
AACTTTTAGCAACGGATCTCTTGGTTCTGGCATCGATGAAGAACGCAGCGAAATGCGATAAGTAATGTGAATTGCAGAAT
TCAGTGAATCATCGAATCTTTGAACGCACATTGCGCCCCTTGGTATTCCGGGGGGCATGCCTGTTCGAGCGTCATTTCAA
CCTCTCAAGCGCTCCTGCTTGGTGTTGGGCTGCGCCGTGCACCAGCGCGGCGGGCCTTAAATTCAGTGGCGGTGCCGTCC
TGGCTCCAAGCGTAGTGATCGTTCTCGCTCTGGAGGCCCGGCGGTGCTGGCCAGGCCAAA
>ASV_29643
AACTTTTGGCAATGGATCTCTTGGTTCCGGCATCGATGAAGAACGCAGCGAAATGCGATAATTAATGTGAATTGCAGAAT
TCAGTGAATCATCGAATCTTTGAACGCACATTGCGCCCGCCAGTATTCTGGCGGGCATGCCTGTCCGAGCGTCATTTCAA
CCCTCAAGCCCTGGCTGCTTGGTGTTGGAGCTCTCTGCGGCGCAACGCCTGCAGGCTCCTAAATTCAGTGGCGGACCCGC
CGAGGCCCCGAGCGCAGTACATTTCTCTCGCTCAGGGCGTCTTGGTGGTGCCTCGCCGTAA
>ASV_29644
AACTTTCGACAATGGATCACTTGGCTCTGGCATCGATGAAGAACGCAGCGAAATGCGATAAGTAATGTGAATTGCAGAAT
TCAGTGAATCATCGAATCTTTGAACGCACATTGCGCCCGTTAGCATTCTAGCGGGCATGCCTGTCCGAGCGTCATTTCAA
CCCTCAGGGTCCCCGTTTCGGCGGGGAACCTGGTGTTGGGGATCGGCCCGCCCCGCGCGGCGCCGTCCCCCAAATCTAGT
GGCGGTCTCGCTGCAGCCTCCCCTGCGTAGTAGTTTACAACCTCGCACCGGAGCGCGGCG
>ASV_29645
GTGAATCATCGAATCTTTGAACGCATCTTGCGCTCTGGGGCTATTCCCCAGAGCATGACTGTTTGAGGGTTGTGTATATC
ATCATCCCCCTCCGAGTGGAAACATGAGGAGAGACTTTTTGGGTATGGATAGTGGTAACTGTAGGAAGTGATTTCTACTT
TGCCGAAAAACATGAGTGGCTGATTTCCAATTTCTGGCAGCACCATAGCAAAGGCGTTATAGTTTATATTCGCTTGTCGC
TTAGAGCAGTCAATAGAAGTAGGAGTTAAAGGCCTCTTCGAAGTAGTTTCTCAACTCTTCA
>ASV_29646
AACTTTTGGCAATGGATCACTTGGCTCCTGCAACGATGAAGAACGCAGCAAAATGCGATACGTAATGTGAATCGCAGTTC
TCGTGAATCATCAAATCTTTGAACGCACTTTGCACTTCCAGGTAACTGGAAGTATATCTGTTCGAGTATCATTTTGTTAT
CATTAACAATCTTGTGTTGTTAATGGATTTGAGTGTTCAGTCTGGGCGGCTTTTGCAAGACTGTCACTTTAAATATAAGG
GTTTGCAAGTTGTGTAATTGTAAAGACACATTCTGTTTCCTTGACTTGTTCAAAATGAGC
>ASV_29647
AACTTTTAGCAATGGATCTCTTGGCTCTCGCATCGATGAAGAACGTAGCGAATTACGATATGTAATGTGAATTGCAGAAT
TCAGTGAATCATCGAATCTTTGAACGCATCTTGCGCTCTTTGGTATTCCGAAGAGCATGCCTGTTTGAGTGTCATGAATC
TCTCAAATACGAAAACTTGATTGATTTCTGTATTTGGACTTGGAAGCTTGTTGGCGCAAGTCAACTCTTCTTAAATTCAT
TAGCTGGGGTTTTATATAGTGGATCCTTGGTGTGATAATTATCTACGCCTTGAAGTCC
>ASV_29648
AACTTTCAACAATGGATCTCTTGGTTCTGGCATCGATGAAGAACGCAGCGAAATGCGATAAGTAATGCGAATTGCAGAAT
CCGTGAGTCATCGAATCTTTGAACGCATATTGCGCCCCTTGGTAACCCGAAGGGCATGCCTGTTCGAGCGTCATTGTCAC
CCCTCAAGCTCCGGCTTGGTGTTGGATCGGGTATGAAGATACCCATCTCAAAGATAATGATGCCGCCCCAGAGGGACACG
GTACGAGGAGCTTTTAACCGAGCATGTATCGAAGACGACTCTGTGGACGGTGGTCTATAC
>ASV_29649
AACTTTCAACAATGGATCTCTTGGCTCTTGCAACGATGAAGAACGCAGTGAATTGCGATAACTAATGTGAATTGCATAAT
CTGTGAATCATCAAGTCTTTGAACGCATCTTGCGCTCTTTGGGTCTACTAAAGAGCATACCTGTCTCAGTATCATTTAGT
AATCCATCCACAAAGCCGTTCAAGTCCTTTTTTAGGGTTTGTGCGGTGGTGAGGTTTGGGAATTGAGTCTATTACTTTAT
TGTATGACTTGAAATAGAATGACTTGGATTCCTGATCGAAACAAGTGTGGTAAGAAAAGTA
>ASV_29650
AACTTTTAACAATGGATCTCTTGGTTCTGGCATCGATGAAGAACGCAGCGAAATGCGATAAGTAGTGTGAATTGCAGACT
TTAGTGAATCATCGAATCTTTGAACGCACATTGCGCCCCTTGGTATTCCATTGGGCATGCCTGTTCGAGCGTCATTTACA
CCCTCAAGCTCCGCTTGGTGTTGGGCGTCTGTCCTCGCTTCACGCGAGGACTCGCCCCAAATTCATTGGCAGCGGCATCG
TCGGCTTCTCGCGCAGCACATTGCGCTCCAGAAGGCTCCCGGCGGGCTTGCGACCATCAAG
>ASV_29651
AACTTTTAGCAATGGATCTCTTGGCTCTGGCATCGATGAAGAACGCAGCGAAATGCGATACGTAATGCGAATTGCAGATC
TAGTGAATCATCGAGTCTTTGAACGCATATTGCGCCCCCCGGCACTCCGGGGGGCTTGTCCGACCGAGCGCCGCAGCGCC
GCCCAGGCCCCGAGCACACCGCCGGGCCCTGGTGTTGGGGCATGCGACACCGAGCGCAGCCCTCAAATCCAGCCGCGGCC
GCCCGCAACACGCGGCCCCCAGGCGCAGTACGTCCACCTACGAACGGTGCTGTCGCCTCGG
>ASV_29652
AACTTTCGACAATGGATCTCTTGGCTCTCGCATCGATGAAGAACGCAGCGAAATGCGATAAGTAATGTGAATTGCAGAAT
TCAGTGAATCATCGAATCTTTGAACGCACCTTGCGCTCTTTGGTATTCCGAAGAGCATGCCTGTTTGAGTGTCATGAAAT
CTTCAACCCTCTCTTTTCTTAGTGAATCGAGAGGTGCTTGGATTCTGAGCGCTGCTGGCCTCTGGCCTAGCTCGTTCGTA
ATGCATTAGCATCCGCAATCAAACTTCGGATTGACTTGGCGTAATAGACTATTCGCTGAGG
>ASV_29653
AACTTTCGGCAATGGATCTCTTGGTTCCCGCATCGATGAAGAACGCAGCGAAACGCGATAGTTAATGTGAATTGCAGAAT
TCAGTGAATCATCGAGTCTTTGAACGCACATTGCGCCTTTTGGTATTCCGAGAGGCACGTCTGTTTGAGCGTCAGCAAAA
CCTTCCGGCCCCCGGTTTTTGTGCCGGGGGTGCGGGCACGCTGGCGCAGGGGATGCGGCCGCCGCGCTTCGGTGCGGGCA
GGCCCTCCCCCGCTTAAACATGGAAGCTAGCGGGCGCTGGCCCGGATTGCGACGACTCGTA
>ASV_29654
AACTTTTGACAATGGATCACTTGGTTCTGGCATCGATGAAGAACGCAGCGAAATGCGATAAGTAATGTGAATTGCAGAAT
TCAGTGAATCATCGAATCTTTGAACGCACATTGCGCCCATTAGTATTCTAGTGGGCATGCCTATTCGAGCGTCATTACAA
CCCTTAAGCCTTGTAGCTTAGCGTTGGGAATCTACCCCTCACTGAGGGGTAGTTCCTTAAATTTAGTGGCGGGGTTATAG
CACACTCTAAGCGTAGTAGTTTAACTCGCTTTCAGGGAGGCTGTAGCTGCTTGCCGTAAAA
>ASV_29655
AACTTTTGGCAACGGATCTCTTGGTTCTGGCATCGATGAAGAACGCAGCGAAATGCGATAAGTAATGTGAATTGCAGAAT
TCAGTGAATCATCGAATCTTTGAACGCACATTGCGCCCCTTGGTATTCCGGGGGGCATGCCTGTTCGAGCGTCATTATAA
CCCTCAAGCCTAGCTTGGTGTTGGAGCCTGTCTCTGGACAGCTCTTAAAATCAGTGGCGGTGCCTTCTGGTTCTAAGCGT
AGTAAATTTTCTCGCTATAGAGTCTGGAGGTGTCCTGCCAGAACCCCTAATTTTTCTATGG
>ASV_29656
AACTTTTGACAACGGATCTCTTGGCTCTCGCATCGATGAAGAACGCAGCGAAATGCGATAAGTAATGTGAATTGCAGAAT
TCAGTGAATCATCGAATCTTTGAACGCACCTGGCGCTCCCTGGTATTCCGGGGAGCATGTCTGTTTGAGTGTCATTAAAT
TCTCAACCTTTCCAGCTTTTTCGAGCTTGGTCAGGCTTGGATGTGGGGGTTGCGGGCTTCTCAGAAGTCGGCTCTCCTCA
AATGCATTAGTGAGACCTTTGTTGACCATCTCTTGGTGTGATAATTATCTACGCCGCTAGA
>ASV_29657
AACTTTTGGCAATGGATCTCTTGGCTTTCGCATCGATGAAGAACGCAGCGAACGTGCGAAACGTAATGTGAATTGCAGAA
TTCAGTGAATCATCGAATCTTTGAACGCATCTTGCGCTCCTTGGTATTCCGAGGAGCATGCCTGTTTGAGTGTCGTGAAT
CACTCTCAATCTCAAATTTTGTTTTGAGATTGGATTTGGGTGTTGTCGTGAATGGTGTGAAACACCATCATGACTCGTCC
CTAAATGCATTAGCGATCGGCCCTGATCACACACAATGTGATAAGTTTAAAAGCATTGTCA
>ASV_29658
AACTTTCAACAATGGATCTCTTGGCTCTCGCATCGATGAAGAACGCAGCGAAATGCGATAAGTAATGTGAATTGCAGATT
TCAGTGAATCATCGAATCTTTGAACGCACCTTGCGCTCTTTGGTATTCCGAAGAGCATGCCTGTTTGAGTGTCATTAAAT
TCTCAACTCCTCAAAGGTTGTCATGACCTTCGTTGAGCTTGGATGTGAGGGTTTGCAGGCTCGCGAGAGTCTGCTCCCTT
GAAAATCATTAGCGCAGCTTATGCAAGTCGCTTGGTGTGATAATTTATCTGCCTAGTGCCG
>ASV_29659
AACTTTCAGCAACGGATCACTCGGCTCTCGTGTCGATGAAGAGCGTAGCGAATTGCGAAAATTAGTGCGATTTGCATCCA
TCGTGAATCATCGAGTCCTTGAACGCAACTTGCACCGTGCGGGTCTTCCGCACGGTCTGCCTGTTTGAGTATTGAAAGAC
CAACCTCGATCGCGCCGATGCGGCCCCGCGCCGCGCCGGCGGCAGACCGGACCTGGCCGGCCGTCGCCCCTCGGGGCAGT
GGCCGGCTGAAATGGATGGGCGTGAACTTGACACAGGACTCGACGAGTCGTGCCATGCCGG
>ASV_29660
AACTTTTGGCAATGGATCTCTTGGTTCTGGCATCGATGAAGAACGCAGCGAAATGCGATAAGTAGTGTGAATTGCAGACT
TTAGTGAATCATCGAATCTTTGAACGCACATTGCGCCCCTTGGTATTCCATTGGGCATGCCTGTTCGAGCGTCATTTACA
CCCTCAAGCTCATGCTTGGTGTTGGGCGTCTGTCCGCGCTTTCGAGCGTGGACTCGCCCCAAATCCATTGGCAGCGGCTT
CGCCGGCTTCTCGCGCAGCACTTTGCGCTCTTGAAGGCTTTTCGGCGGGCTCGCGTCCAT
>ASV_29661
AACTTTCGACAACGGATCTCTTGGTTCTGGCATCGATGAAGAACGCAGCGAAATGCGATAAGTAATGTGAATTGCAGAAT
TCAGTGAATCATCGAATCTTTGAACGCACATTGCGCCCGCCAGCATTCTGGCGGGCATGCCTGTTCGAGCGTCATTTCAA
CCCTCAAGCTCTGCTTGGTGTTGGGGCCCTACAGCTGATGTAGGCCCTCAAAGGTAGTGGCGGACCCTCCCGGAGCCTCC
TTTGCGTAGTAACTTTACGTCTCGCACTGGGATCCGGAGGGACTCTTGCCGTAAAACCCC
>ASV_29662
AACTTTTGACAATGGATCTCTTGGTTCTCGCATCGATGAAGAACGCAGCGAAATGCGATAAGTAATGTGAATTGCAGAAT
TCCGTGAATCATCAAATTTTTGAACGCAAATTGCACTCCTTGGTATTCCGAGGAGTACACCTGCTTGAGGGTCAGTTAAA
ATAAATCGTACATCTTTTGATGTTACGGATCTGGGTTATCCGATTCTTCAAATCGGTTACCTAAAAATTAAATTTTATGT
AGTGTGAAGCGTACTAATTATTAAGTCGTTAATCACTTATTACACTTTATTACGTTACCTT
>ASV_29663
AACTTTTGGCAATGGATCTCTTGGTTCTCGCAACGATGAAGAACGCAGCGAAATGCGATACGTATTGTGAATTGCAGATT
TTCGTGAATCATCGAATCTTTGAACGCACATTGCACCCTCTGGTATTCCAGAGGGTATGCCTGTTTGAGCGTCATTTCTC
TCTCAAACCTTCGGGTTTGGTATTGAGTGATACTCTGTCAAGGGTTAACTTGAAATATTGACTTAGCAAGAGTGTACTAA
TAAGCAGTCTTTCTGAAATAATGTATTAGGTTCTTCCAACTCGTTATATCAGCTAGGCAGG
>ASV_29664
AACTTTCAACAATGGATCTCTAGGTTCTCGTTACCTTAAAATTATGAGTGCTAAACCAAGTACAAAAATAGAGCCAGTCC
GAAAGGAATGTCTATTTTGTAACTAGTTAAAACCCTCTAACTATAAAAATTGAATTAATGAGCTCAAATCAAGCAAGATA
ACCCGCTGAACTTAAGCATATCAATAAGCGGAGGC
>ASV_29665
AACTTTTGGCAACGGATCTCTAGGCTCTCGCAACGATGAAGAACGCAGCGAAATGCGATAAGTAATGTGAATTGCAGAAT
TCCGTGAATCATTAAATCTTTGAACGCACATTGCGCTCATTGGTTTTCCGATGAGCATGTCTGTTTCAGAATCAGTTTAA
TTATCATCACCTAATTTGGGGTTTATCTCTATACTTAGTGCGATGGATTTGGGTACTATATTGCTCTAATCGAGCGATTT
ACCTTTATATCATTCGTTGCTTTTGAGAGTTTGAAATGAACTCTGAAACTAGAAAGCATGA
>ASV_29666
AACTTTTGACAATGGATCTCTTGGTTCTCGCATCGATGAAGAACGCAGCGAAATGCGATAAGTAATGTGAATTGCAGAAT
TCAGTGAATCATCGAATCTTTGAACGCACATTGCGCCCCTTGGTATTCCGAGGGGCATGCCTGTTCGAGCGTCATTACAC
CACTCAAGCACTGCTTGGTATTGGGCATCGTCCGTCGAAAGACGGGCGTGCCTCGAAGACCTCGGCGGGGCCTAACCGGC
TTCGGGCGTAGTAGAGTTAAATCGAACGTCTTATGAGTCTGGTTAGAACCCATTGCCGTAA
>ASV_29667
AACTTTCGACAACGGATCTCTTGGCTCTGGCATCGATGAAGAACGCAGCGAAATGCGATAAGTAGTGTGAATTGCAGAAT
TCAGCGAATCATCGAATCTTTGAACGCACATTGCGCCCTTCGGTTATTCCTTAGGGCATGCCTGTTCGAGCGTCATTTCA
ACCTTCAAGCACGGCTTGGTGTTGGGCGCTGTCCCGCCTACGCGCGAGGACTCGCCCCAAATCAATTGGCAGTCGCACCA
CCCCGAGCCGCGAGCGCAGCACAAGTCGCGCCCGCCGGAACGCGGGGGGAAGGACGCTCCA
>ASV_29668
AACTTTCGACAACGGATCTCTTGGTTCTCGCATCGATGAAGAACGCAGCGAAATGCGATACGTAATGTGAATTGCAGAAT
TCCGTGAATCATCGAATCTTTGAACGCACATTGCGCCCCTTGGTATTCCAGGGGGCATGCCTGTTTGAGCGTCATTTCCT
TCTCAAACATTCTGTTTGGTAGTGAGTGATACTCTTTGGAGTTAACTTGAAATTGCTGGCCTTTTCATTGGATGTTTTTT
TTCCAAAGAGAGGTTTCTCTGCGTGCTTGAGGTATAATGCAAGTACGGTCGTTTTAGGTTT
>ASV_29669
AACTTTTGGCAATGGATCACTTGGTTCTGGCATCGATGAAGAACGCAGCGAAATGCGATAAGTAATGTGAATTGCAGAAT
TCAGTGAATCATCGAATCTTTGAACGCACATTGCGCCCGCCAGCACTCTGGCGGGCATGCCTGTCCGAGCGTCATTTCAA
CCCCTCAGGCCCCGCCTGGCGTTGGAGCCCTGCGCAGCGCAGGCTCCCAAAGACAGCGGCGGGCGCGCCCCGGAACCGAG
CGCAGTAATTTACTCTTCTCGTTCTGGTCCGGCGGCGCGCTCCGGCCGTAAAACCCCCCC
>ASV_29670
AACTTTCAACAACGGATCTCTTGGTTCTCGCATCGATGAAGAACGCAGCAAATTGCGATAAGTAATGTGAATTGCAGGAT
TTTGTGAATCATCGAATTTTTGAACGCACATTGCACCTTCTGGTATTCCGGAGGGTATACCTGTTTGAGCGTCATTTATA
TACTCAAAACTTACGTTTTGGTGATGGGCACATATCTGGCGTCTAAGTTAGATTTGCCTGAAATATAGCGGTAGAGGTCG
CTAGAAGCGATGCAAGTTAGCCAATGCTATTAAAGTTAATTCGTTGGTGACGCATGTTGAG
>ASV_29671
AACTTTTGACAATGGATCTCTTGGCTCTCGCATCGATGAAGAACGCAGCGAAATGCGATAAGTAATGTGAATTGCAGAAT
TCAGTGAATCATCGAATCTTTGAACGCACCTTGCGCCTTTTGGTATTCCGAAAGGCATGCCTGTTTGAGTGTCATGTAGA
CTCAACCCCTCGGGTTTCTTGCCCGAGGTGCGTTGGATTTGGGCCCTGCCTACCTGGCTGGCCTTAAATGTGTTAGCGGT
GACCGCGCAGACGTTGTAAGCACTCGTCGACCGTCGGGCCCGCTCATAACCCCACCTACTT
>ASV_29672
AACTTTCAACAATGGATCTCTTGGCTCTTGCAACGATGAAGAACGCAGTGAAATGCGAAAAGTAATGCGATTTGCACGAA
TCTGTGAGTCATCAAGTCTTTGAACACACCTTGCACCATACGAGCAATCGTATGGTATACCTGTTTGAGAATCGTAAAAC
CCTCTCCAGCCCCAGTGGTTGGGACTTGCTGGCTGAGTACTATCTGATAGTACTCTCCAGTTAAAAGTAGTAGGCCAGAC
TATACTGGTAGTCTGGGACATTGTGTGCTAGAGACACCGCCTCGGCGGACCGTCTTCTCA
>ASV_29673
AACTTTTGGCAATGGATCTCTTGGCTTCTGTAACGATGAAGAACGCAGTGAAATGCGATAATTAATGTGAATTGCATTAT
CTCGTGAATCATCGAGTCTTTGAACGCACCTTGCACTTTTCAGGTCTCCTGGAAAGTATACTTGTTTGAGTATCATAAAC
ACCCCTCAGAAGGCAACTAACTTCTGGAAGTGAGGCGTCAGGGAGCATCATCTGCTCCGTGTGTCTCTTAATTGATACGC
AGTGCGCTTCCCCACACATACATACACAAGTGTGTGTGTGGCGGATGCCCAACCACTAAAT
>ASV_29674
AACTTTTGGCAACGGATCTCTTGGCTCTCGCATCGATGAAGAACGCAGCGAAATGCGATAAGTAATGTGAATTGCAGAAT
TCAGTGAATCATCGAATCTTTGAACGCACCTTGCACCCTTTGGTATTCCGAAGGGTATGCCTGTTTGAGTGTCGTTGAAT
TCTCAAAAAACCCGGTTGGTTTTTACATCGATTGGGGCTTCTGGACTGTGAGGGTTGCTGGTCCCTTTAGATCAGACTCC
CTTTAAATACATTAGTGGTTACCGATCCGCTTCCACTTGGTGTGATAGGTCTATCTACG
>ASV_29675
AACTTTTGGCAACGGATCTCTTGGTTCTGGCATCGATGAAGAACGCAGCAAAATGCGATAAGTAGTGTGAATTGCAGAAT
TTAGTGAATCATCGAATATTTGAACGCACATTGCGCCCCCTGGCATTCCGGAGGGCATGCCTGTCTGAGCGTCACGAAAA
AACCTGAGAGCGTGTGTTTCTTTAAAAGGGAGCCCACCTCTCGATTGGGCGCCCGTCTTACCTGCCTACCCGGCAGTGTG
ACTGGCCCTAAAATCAATTGGCGAGGACCGCGCCCGTAGCCCCGTAAGCAGTAGATACCG
>ASV_29676
AACTTTCGACAACGGATCTCTTGGCTCTCGCATCGATGAAGAACGCAGCGAACTGCGATAAGTAATGTGAATTGCAGAAT
TCAGTGAATCATCGAATCTTTGAACGCACCTTGCGCCCCTTGGTATTCCATGGGGCATGCCTGTTTGAGTGTCACGTTAA
TCCTCACGCCCCCGTCAGGGGATCGTGGACTTGGATGCTGCCGCGCACCCCCCTCGCGCGGCTCGTCCGGAATGCATTAG
CCTGCATGGATGGTCGCTGGGTTGGCTGGTGTCATAGTTCTATTGCGCCGCCCTTGCATA
>ASV_29677
AACTTTTGACAATGGATCTCTTGGTTCCGGCATCGATGAAGAACGCAGCGAAATGCGATAAGTAATGTGAATTGCAGAAT
TCCGTGAATCATCGAATCTTTGAACGCACATTGCGCCCCCTGGTATTCCGGGGGGCATGCCTGTCCGAGCGTCATTGCAC
ACCCCTCAAGCCCGGCTTGTGTGTTGGACCCGTGGCCGCTCCCCGATCTCTCGGACGTGGCCGCGGGCCTGGAATGCAGT
GGCGGCGTCGTGATCTCGGTGCCCTGAGTGTATGGGAAACGAATAACTTCTCCAGTTCGCG
>ASV_29678
AACTTTTAACAATGGATCTCTTGGTTCTGGCATCGATGAAGAACGCAGCGAAATGCGATAAGTAATGCGAATTGCAGAAT
TCCGTGAGTCATCGAATCTTTGAACGCACATTGCGCCCGCCAGTATTCTGGCGGGCATGCCTGTTCGAGCGTCATTTCAA
CCCTCAGGCCCCGCCTGGCGTTGGAGGACTGCGCACGCAGCCTCCCAAAGTGAGCGGCGGCGGCGCCCCAAGACCGAACG
CAGTAGTTTTCTCTCGTTCAGGGCCTGGGACGTTGTCCTGCCGGAAAACCCCAACTTTTA
>ASV_29679
AACTTTTAGCAATGGATCTCTTGGTTCTGGCATCGATGAAGAACGCAGCGAAATGCGATAAGTAATGTGAATTGCAGAAT
TCAGTGAATCATCGAATCTTTGAACGCACATTGCGCTCGCCAGTATTCTGGCGAGCATGCCTGTTCGAGCGTCATTTCAA
CCATCAAGCTCTGCTTGCGTTGGGGATCCGCGGCTGCCCGCGGTCCCTCAAAAACAGTGGCGGGCTCGCTAGTCACACCG
AGCGTAGTAACTCTACATCGCTATGGTCGTGCGGCGGGTTCTTGCCGTAAAACCCCCCAAT
>ASV_29680
AACTTTTGACAATGGATCTCTTGGTTCTCGCATCGATGAAGAACGCAGCGAAATGCGATAAGTAATGTGAATTGCAGAAT
TCAGTGAATCATCGAATCTTTGAACGCACATTGCGCCCCTTGGTATTCCGAGGGGCATGCCTGTTCGAGCGTCATTACAC
CACTCAAGCTATGCTTGGTATTGGGTGCCGTCCCCTCACGGGGGCGCGCCTTAAAGACCTCGGCGAGGCCTCACCGGCTT
TAGGCGTAGTAGAATTTATTCGAACGTCTGTCAAAGGAGAGGACTTCTGCCGACTGAAAC
>ASV_29681
AACTTTTGGCAATGGATCTCTTGGTTCTGGCATCGATGAAGAACGCAGCGAAATGCGATAAGTAGTGTGAATTGCAGAAT
TCAGTGAATCATCGAATCTTTGAACGCACATTGCGCCCTTTGGTATTCCAAAGGGCATGCCTGTTCGAGCGTTAATAAGT
ACCCTCAAGCCTGGCTTGGTCTTGCGCGTTTGTGCCTGCCGTAGCGCAAGCACTCGCGTCAAATGCATTGGCAGCCTGCG
TGGGTCCGTTCTTTGCACAGCACATTCGTGCCAAAGCTACCCCTCGCCGGCGCTCCAGAAG
>ASV_29682
AACTTTCAACAACGGATCTCTTGGTTCCAGCATCGATGAAGAACGCAGCGAAATGCGATAACTAATGTGAATTGCAGAAT
TCCGTGAATCATCGAGTCTTTGAACGCACATTGCGCCCCCTGGAATCCCGGGGGGCATGCCTGTCCGAGCGTCATTTCAA
CCCTCAAGCACGGCTTGTGAGTTGGGCGACCGTCCCCCCAACGCCCGCCAGGAAAAGGCGCGCGGAAAGGGACGCGCCCG
AAACGCAGCGGGGACGCCGCGACCGCGAAGCCTCAGCGAATGGGACATCCAGCGCTGCACG
>ASV_29683
AACTTTCAGCAATGGATCTCTTGGTTCTGGCATCGATGAAGAACGCAGCGAAATGCGATAAGTAATGTGAATTGCAGAAT
TCAGTGAATCATCGAATCTTTGAACGCACATTGCGCCCTTTGGTATTCCGAGGGGCATGCCTGTTCGAGCGTCATTTCAA
CCTCTCAAGCTCTGCTTGGTGTTGGGCCGCGCCGGTGCACTGCGCTGGCGGGTCTTAAAATCAGTGGCGGTGCCGTCCGG
GCTCTAAGCGTAGTAGCGACTCTCGCTCTGGAGACCTGGCGGTGTCTTGCCAGACAATCTT
>ASV_29684
AACTTTTAACAATGGATCTCTTGGTTCTGGCATCGATGAAGAACGCAGCGAAATGCGATAAGTAATGTGAATTGCAGAAT
TCAGTGAATCATCGAATCTTTGAACGCATATTGCGCCCTCTAGTATTCTAGGAGGCATGCCTGCCCGAGCGTCATTTCAA
CCCTCAAGCCTTGCTTGGTGTTAGGGCCCTGTAGCGCACCGCTACAGGCCCCGAAAGACAGTGGCGGGCTCGCTGCGACC
CCGAGTGTAGTAATTATCTCTCGCTCAGGGCGTCTCGGCGGGTTCCCAGCCGTTAAACCC
>ASV_29685
AACTTTTAACAATGGATCTCTTGGTTCCGGCATCGATGAAGAACGCAGCGAAATGCGATAACTAATGTGAATTGCAGAAT
TCCGTGAATCATCGAGTCTTTGAACGCATATTGCGCCCTCTGGTATTCCGGGGGGCATATCTGTCCGAGCGTCATTACAG
CCCTAAAGCCCGGCTTTGTATTGGACGTCCGTTCCGCCCTGCGGGACCAGTCCGAAAGGCATTAATGACGTCGCGATTAC
CACGAAATCGAGTGAATGGAATCATTTCCGCTCGTTAGAAGTGGCCGATTGTCTTCCAGGG
>ASV_29686
AACTTTTAACAACGGATCTCTTGGCTCTCGCAACGATGAAGAACGTAGCGAATTGCGATAAGTAGTGTGAATTGCAGAAT
TCAGTGAATCATCGAATCTTTGAACGTACATTACACTCTTTGGTATTCCGAGGAGTATGTCTGTTTGAGAACCGTTTCAT
TCCTTCACCAATCTATTTGTTTTCTTCGGAAGCATATAGTTTTGAGTGGATTTGGGCTTTTCAGCTGATTCAAAAAAAGG
CTGAGGCTTGAAATGGATAATCGATGGGTTAAAGCTTGGCTTTAAAAAAATCGATAGACTT
>ASV_29687
AACTTTTGACAATGGATCTCTTGGTTCCCGCATCGATGAAGAACGCAGCGAAACGCGATAGTTAATGTGAATTGCAGAAT
CCAGTGAATCATCGAGTCTTTGAACGCACATTGCGCCTCCTGGAATTCCGGGAGGCACGTCCGTTTGAGCGTCAGCTTAA
TCTCTCCGGGCGGTGGTTTTTTTGCGCCGCCGCCTGGGCCTTTGGCGTGGGGAGGTAACCGCGGCGCTTCGGCACCCACG
GGTTTCCCCCGCTTAAACGTGGAGAAAGCTAGCCGGCGACGCCCCAGCTGCAACGACTTGG
>ASV_29688
AACTTTCAACAATGGATCTCTTGGTTCTCGCATCGATGAAGAACGCAGCGAAATGCGATACGTAATGTGAATTGCAGATT
GTGAATCATCGAATCTTTGAACGCATATTGCACTCTTTGGTATTCCGAAGAGTATGCTTGTTTCAGTATCATGAAAATCT
CACAAATGAAATATTTTTTGTTTTATTATGTGGACTTGGATTTGCGATTTCAAAAATTGCTAATCTGAAATGAATTTCAT
GAAGCTTATTATGCTTTGAACTTTTGCTTAATAGTTTTGCTTTGTCAAATCTTTTGCATT
>ASV_29689
AACTTTTGGCAATGGATCTCTTGGCTCTCGCATCGATGAAGAACGCAGCGAAATGCGATAAGTAATGTGAATTGCAGAAT
TCAGTGAATCATCGAATCTTTGAACGCACCTTGCGCTCCTTGGTATTCCGAGGAGCATGCCTGTTTGAGTGTCGTGAAAT
TATCAACCTATCTGGCTTTGATTAGCTAGTCAGGCTTGGATTATGGAGGTTGCTGGTTTCCCAGAAATCAGCTCTTCTTA
AATATATTAGCAAAGTCTTCGCTGAAGATCTCTGGTATGATAATTATCTATATCATTGAGA
>ASV_29690
AACTTTTAACAATGGATCTCTTGGTTCTGGCATCGATGAAGAACGCAGCGAAATGCGATAAGTAATGTGAATTGCAGAAT
TCAGTGAATCATCGAATCTTTGAACGCACATTGCGCCCGCCAGCATCCTGGCGGGCATGCCTGTCCGAGCGTCATTTCAA
CCCTCGAGGCCCTGCGGCCCGGTGCTGGGACGCTGCGGCACGCCCCCTGGCGCGCCGCAGGCCCCGAAATACAGCGGCGG
CCCCGCCGAGGCCCCCGAGCGAAGTATGCTAACGCGTCGCTCAGGGCGGTCCGGCGGGCG
>ASV_29691
AACTTTTAGCAACGGATCTCTTGGCTCTCGCATCGATGAAGAACGCAGCGAAATGCGATAAGTAATGTGAATTGCAGAAT
TCAGTGAATCATCGAATCTTTGAACGCACCTTGCGCTCCTTGGTATTCCGAGGAGCATGCCTGTTTGAGTGTCTTGAAGT
CATCAACCCCTCCCGTTTCGTGCGGGAGGAAGGTTGGAGATGGGGGCCTGCGACCGAGAGGCCGCTCCCCTCAAATGCTT
CGGTTGGGCCTGCGGGTCGAACTCGGTTGGGCGTTGTACCATCCTCGCTCTCTGTCCGAGA
>ASV_29692
AACTTTCGGCAATGGATCTCTTGGCTCTGGCATCGATGAAGAACGCAGCGAAATGCGATACGTAATGTGAATTGCAGAAT
CCAGTGAATCATCGAATCTTTGAACGCACATTGCGCCCGCCAGTATTCTGGCGGGCATGCCTGTCCGAGCGTCATTTCAA
CCCTCAAGCCCCTCCGGGTGCTTGGTGTTGGAGACCGGCGAACCCGGCCCCACCGCGGGGTCCCGGGCGCCGCCTCCCAA
ATCCAGTGGCGGTCCCGCCGCAGCCTCACCTGCGTAGTAGCATCTTATTTCGCATGGGAGG
>ASV_29693
AACTTTCAGCAATGGATCTCTTGGCTTTCGCATCGATGAAGAACGCAGCGAACGTGCGAAACGTAATGTGAATTGCAGAA
TTCAGTGAATCATCGAATCTTTGAACGCATCTTGCGCTCCTTGGTATTCCGAGGAGCATGCCTGTTTGAGTGTCGTGAAA
TACTCTCAATTTCTTGTTTGAAATTGGATTTGGACGTTGTTGTGATTTGACGACTCGTCCGAAATGCATTTTTAGCGATC
TTTGCCTCTTGGATCACACGCAATGTGATAAGATTGTTAGGGATCCAAAAGGGGTTTGATT
>ASV_29694
AACTTTTGGCAATGGATCACTTGGTTCTGGCATCGATGAAGAACGCAGCGAAATGCGATAAGTAATGCGAATTGCAGAAT
TCCGTGAGTCATCGAATCTTTGAACGCACATTGCGCCCGCCAGTATTCTGGCGGGCATGCCTGTTCGAGCGTCATTTCAA
CCCTCAGGCCCCGCCTGGCGTTGGAGGACTGCGCACGCAGCCTCCCAAAGTGAGCGGCGGCGGCGCCCCAAGACCGAACG
CAGTAGTTTTCTCTCGTTCAGGGCCTGGGACGTTGTCCTGCCGGAAAACCCCCAACTTTTA
>ASV_29695
AACTTTTGGCAACGGATCTCTTGGCTCTCGCAACGATGAAGAACGCAGCGAAATGCGATACGTAATGTGAATTGCAGAAT
TCCGTGAATCATCAAATCTTTGAACGCATATTGCACTCTACCTTGGTAGAGTATGCCTGTTTGAGAATCTATAGTATTCT
TTTTCCCTTTTAAACTTAAAAACTTTTTAGGGGAAAGATTTGTAAAATCTCTTTTAAAAAAGAGTTTTATTAAATAGATT
GCTTTGGTTTCTATAGAAATGTTTGAAGTTTTCTATAAAAACTCTGCAGAAAAGTATTTGA
>ASV_29696
AACTTTCGGCAATGGATCTCTTGGCTCTCGCAACGATGAAGAACGCAGCGAAATGCGATAAGTAATGTGAATTGCAGAAT
TCAGTGAATCATCGAATCTTTGAACGCACATTGCGCTCCTTGGTATTCCGGGGAGCATGCCTGTTTGAGAATCAGTAAAT
TCATCCACCATATTGTGGTCTCCGACCATGGTCTTGTGGGATTTGGGTTTCTTTGCGCCTGGCGCAATGACCTGGAATTC
AATGTCATGGAATCAATTGGACACCAGTCCGGTTTCAAGCGCATGAAAGGGTTCATTCT
>ASV_29697
AACTTTTGGCAACGGATCTCTTGGTTCCAGCATCGATGAAGAACGCAGCGAAATGCGATAAATAATGTGAATTGCAGAAT
TCCGTGAATCATCGAGTCTTTGAACGCACATTGCACTCCTTGGTATTCCGAGGAGTACGCCTGTTCGAGCGTCATTACAC
TCTCAAGCGCAGCTTGGATTTGAATCACTGTCGCGGCAGGATTCCAATAGTGTCGGCAATTGACCATCTGTGATGACTCA
CTTCGAGTTGATTTGCCTGTCTCCTTCTTTCTGTTGACCTCGGATCAGGCGGGGATACCCG
>ASV_29698
AACTTTTAACAATGGATCTCTCGGCTTACGCATCGATGAAGAACGCAGCGAATCGCGATATGTAATGTGATCTGCATTTA
GTGAATCATCGAATCTTTGAACGCATCTTGCGCCCAAGGGTAATCCTTTGGGCACGCCTGTTTCAGTGTTATGTTCAACC
CAAAATCTCTTTTTTGGTGATGTAACGTTGGGCTTGCTAGTCTTTTAAGACTGGTCTTGCCTGGAATGATGTCAATTCCA
GTCGGACTCTAATGATTTTCAGATCTGGCTTTGGTAATCTACCGAAAGTCGCTTTTGAATG
>ASV_29699
AACTTTTGGCAACGGATCTCTTGGTTCTGGCATCGATGAAGAACGCAGCGAAATGCGATAAGTAATGTGAATTGCAGAAT
TCAGTGAATCATCGAATTTTTGAACGCATATTGCGCCCTTTGGTATTCCGAAGGGCATGCCTGTTCGAGCGTCATGACAA
CCCTCAAGCCTAGCTTGCTGTTGGGCCCCGCCGGAGACGGCAGGCCTTAAAGTCAGTGACGGTTACCCCTAACCTCAGGC
GCACAGATGCTGCTATGACGGGAAGGGACGACCAGTATCTCAATCGTTTGACCTCGGATCA
>ASV_29700
AACTTTTGACAACGGATCTCTTGGCTCTGGCATCGATGAAGAACGCAGCGAAATGCGATAAGTAATGTGAATTGCAGAAT
TCAGTGAATCATCGAATCTTTGAACGCACATTGCGCCCGCCAGCATTCTGGCGGGCATGCCTGTCCGAGCGTCATTTCGA
CCCTCAGGCCGGGAGCACCTCTGAACCTCCCCAGAAGCAGGGGAGGCCTTAGGGGGGTTCCCGGGCCTGGTGTTGGGGGA
CGGCACCGCGGGGTGAAACCAACCTCGCCGCCGCCCCCGAAATGCAGTGGCGGCCTCGTCG
>ASV_29701
AACTTTTAACAATGGATCTCTTGGTTCTGGCATCGATGAAGAACGCAGCGAAATGCGATAAGTAATGCGAATTGCAGAAT
TCAGTGAGTCATCGAATCTTTGAACGCACATTGCGCCCCGTGGCATTCCGCGGGGCATGCCTGTTCGAGCGTCATTACAA
CCCTCAAGCGCGGCTTGGTGTTGGGCGCGGCCTCCGCGGCCGGCCCTAAAGAGAGTGGCGGCGCCGCCGGGCTCCTGAGC
GTAGTACAGCCCTCGCTCCAGGCTCCCGCGGCCGCCCGCCAGAACCCACACCCTGTGGTTG
>ASV_29702
AACTTTCGGCAATGGATCTCTTGGTTCTGGCATCGATGAAGAACGCAGCGAAATGCGATAAGTAGTGTGAATTGCAGAAT
TCCGTGAATCATCGAATCTTTGAACGCACATTGCGCCTATTGGTATTCCAATAGGCATGCCTGTTCGAGCGTCATTTACA
TCTTCAAGCTTTGCTTGGTGTTGGGTGCTGTCTCGGCGACCCTTTTTTTTTTTTTGGGTTTCTGCAGACTCGCCTCAATT
AAATTGGCAGCCGGCAATTGGGTGTTGGAGCGCAGCACAACTTGCGTTCCCAGCCACAGTA
>ASV_29703
AACTTTTGGCAACGGATCTCTTGGTTCTGGCATCGATGAAGAACGCAGCGAAATGCGATAAGTAATGTGAATTGCAGAAT
TCAGTGAATCATCGAATCTTTGAACGCACATTGCGCCCGCCAGTATTCTGGCGGGCATGCCTGTCCGAGCGTCATTTCAA
CCCTCGGGACCCCTCTACCCCTCCGCGGGGAAGGCGGGGTCCCGGTGTTGGGGATTGGCCGGACCCCCCGGCCAGCCCTG
AAAGGCATCGGCGGACTCGCCGTGGCTTCCTCCGCGTAGTAGCAAACCTCGCCCTGGAGC
>ASV_29704
AACTTTTAACAATGGATCTCTTGGTTCCGGCATCGATGAAGAACGCAGCGAAATGCGATAAGTAGTGTGAATTGCAGAAT
TCCGTGAATCATCGAATCTTTGAACGCACATTGCGCCCCCTGGTATTCCGGGGGGCATGCCTGTCCGAGCGTCATTGCAA
CCCTCAAGCACGGCTTGTGTGTTGGGCCTCACTGTCCCCGGAACCCGGGGACAGGCCCCAAATGCAGTGGCGGCGTCCTC
CGGAGGCCCGAGCGTATGGGAATCATGCCCGCTTGGAGGCTTCTCGAGGCGCCTTGCCCGG
>ASV_29705
AACTTTTGGCAACGGATCTCTTGGTTCTGGCATCGATGAAGAACGCAGCAAAATGCGATAAGTAGTGTGAATTGCAGAAT
TCAGTGAATCATCGAATCTTTGAACGCACATTGCGCCCTTTGGTATTCCTTAGGGCATGCCTGTTCGAGCGTCATTTCAA
CCTTCAAGCGCAGCTTGGTGTTGGGCGTCTGTCCCCCGGGACTCGCCTCAAAAGAATTGGCAGCCACTTCAGCGGCTTTG
AGCGCAGCAGAATTGCGTCCTCTAGCGAGCGGAAGGCGGCATCCACAAGCTTTCTTTCTAT
>ASV_29706
AACTTTTGACAATGGATCTCTTGGCTCTGGCATCGATGAAGAACGCAGCGAAATGCGATAATTAATGTGAATTGCAGATT
TCAGTGAATCATCGAGTTTTTGAACGCACATTGCGCCCCTTGGTATTCCTAGGGGCATGCCTATTCGAGCGTCGTTTGGT
CTCTCAAGCCTGGCTTGGTGTTGGAGCGCGCCCTCTCACGAGCGGCGGCTCTCGAAATCATCGGCGGTGCCGGTGCGGCC
TGGAAGCGCAGCAAAATGCGAAGCCAACCCACCGACGTCTGCCGGATCAAACGTCTTCGGA
>ASV_29707
AACTTTTAACAACGGATCTCTTGGTTCTGGCATCGATGAAGAACGCAGCGAAATGCGATAAGTAATGTGAATTGCAGAAT
TCAGTGAATCATCGAATCTTTGAACGCACATTGCGCCCCTTGGTATTCCGGGGGGCATGCCTGTTCGAGCGTCATTTCAA
CCCTCAAGCATTGCTTGGTGTTGGGCCTCTTGCCAGTGATGGCAGGCCCTAAAGCTAGTGGCGGCGCCGCTGGGTCCTGA
GCGTAGTAATTCTCTCGCTACTGGGCTTCGGTGAGCTTCCTGCCAGCAACCCCAATTTT
>ASV_29708
AACTTTCGACAACGGATCTCTTGGCTCTCGCATCGATGAAGAACGCAGCGAAATGCGATAAGTAATGTGAATTGCAGAAT
TCAGTGAATCATCGAATCTTTGAACGCACCTTGCGCTCCTTGGTATTCCGAGGAGCACACCTGTTTGAGTGTCGTGTAAC
TCTCAACCTACAAGTCCTTTGTTGACTTTGTTAGGCTTGGATATTGGAGGTCTTTGCTGGCTGTTTATTAGCCAGCTCCT
CTTAAATGCATTAGCTTGGTTCCTCTGCGAATCGGCTCTCGGTGTGATAAATGTCTACGC
>ASV_29709
AACTTTTGACAATGGATCTCTTGGTTCTGGCATCGATGAAGAACGCAGCAAAATGCGATAAGTAGTGTGAATTGCAGAAT
TCAGTGAATCATCGAATCTTTGAACGCACATTGCGCCCTTTGGTATTCCTTAGGGCATGCCTGTTCGAGCGTCATTTACA
CCCTCAAGCGCAGCTTGGTGTTGGGCGTCTGTCCCCCGGGACTCGCCTCAAAAGGATTGGCAGCCACTTTAGCGGCTTTG
AGCGCAGCAGATTTGCGTCCTCTAGCAGCGGAAGGCGGCATCCATAAGCTTTTTTTTAGTT
>ASV_29710
AACTTTTAGCAACGGATCTCTTGGTTCTGGCATCGATGAAGAACGCAGCGAAATGCGATAAGTAATGTGAATTGCAGAAT
TCAGTGAATCATCGAATCTTTGAACGCACATTGCGCCCGCCAGCATTCTGGCGGGCATGCCTGTTCGAGCGTCATTTCAA
CCCTCGAGCTCCCTTGGGGAGCCCGGCGTTGGGGACCGGCCTCTACCGCCGACCCCGAAATACAGTGGCGGCCCCGTCAC
GGCGACCTCTGCGTAGTAACTCAACCTCGCACCGGAAACCCGACGTGGCCACGCCGTAAAA
>ASV_29711
AACTTTTAACAATGGATCTCTTGGTTCTGGCATCGATGAAGAACGCAGCGAAATGCGATAAGTAATGTGAATTGCAGAAT
TCAGTGAATCATCGAATCTTTGAACGCACATTGCGCCCATTAGTATTCTATTGGGCATGCCTGTTCGAGCGTCATTTCAA
CCCTCAAGCACTGCTTGGTGTTGGGGCTCTACACCATCGTCGTAGGCCCTCAAATGCAGTGGCGGACTCGCTATGGCTCC
GAGTGCAGTAACTTCTCTCGCTCTGGATGCCTGGTGGGTGCTTGCCGTGAAACCCTCCATT
>ASV_29712
AACTTTCAACAACGGATCTCTTGGCTCTCGCATCGATGAAGAACGCAGCGAAATGCGATAAGTAATGTGAATTGCAGAAT
TCAGTGAATCATCGAATCTTTGAACGCACCTTGCGCTCCATGGTATTCCGTGGAGCATGCCTGTTTGAGTGTCATGAATA
CTTCAACCCTCCTCTTTCTTTATGATCGAAGAGGTGTTTGGATTCTGAGCGTTTTGCTGGCCTCACGGTCGAGCTCGCTC
GTAATGCATTAGCATCCGCAATCGAACTTCGGATTGACTTGGCGTAATAGACTATTCG
>ASV_29713
AACTTTTAACAATGGATCTCTTGGTTCTGGCATCGATGAAGAACGCAGCGAAATGCGATAAGTAATGTGAATTGCAGAAT
TCAGTGAATCATCGAATCTTTGAACGCACCTTGCGCCTTTTGGTATTCCGAAAGGCATGCCTGTTTGAGTGTCATGAAAT
CTCAATCCCCTCGGGTTTTTCGACCCGGGTGGGGCTTGGACTTGGGCGTCTGCCGGTAACACGGCTCGCCTCAAATGACT
TAGTGGATCTCTCTGCATCCGTGTCAGACGTAATAAGTTTCGTCTCGACCCTTGCTTCTGA
>ASV_29714
AACTTTTGGCAACGGATCTCTTGGTTCTGGCATCGATGAAGAACGCAGCGAAATGCGATAAGTAATGTGAATTGCAGAAT
TCAGTGAATCATCGAATCTTTGAACGCACATTGCGCCCCGTGGTATTCCGCGGGGCATGCCTGTTCGAGCGTCATTTCAC
CACTCAAGCCTAGCTTGGTATTGGGCGTCGCGGTTCCGCGCGCCTTAAAGTCTCCGGCTGAGCAGTTCGTCTCTAAGCGT
TGTGGCATATATTTCGCTGAAGAGTTCGGACGGCTTTTGGCCGTTAAATCTTTCTTAAGGT
>ASV_29715
AACTTTCGGCAATGGATCTCTTGGCTCTCGCAACGATGAAGAACGCAGCGAAATGCGATACGTAGTGTGAATTGCAGAAT
TCCGTGAATCATCGAATCTTTGAACGCATATTGCGCCTACTGGTATTCCGGTAGGCATGCTTGTTCGAGTCTCAGTTTTC
ACCTCACACAACCAATGGTTTTTAAAAGCTGTAATGGCGCCAAGTGGTTATTGTGGTATTGAGTGTATTCCCACTTGTTA
AACGAGAGGGTCACTTGAAATACTTGGTAACTTTTATGAGTCCAAGAATACTTCGTTATAT
>ASV_29716
AACTTTTAACAATGGATCTCTTGGTTCTGGCATCGATGAAGAACGCAGCGAAATGCGATAAGTAGTGTGAATTGCAGAAT
TCAGTGAATCATCGAATCTTTGAACGCACATTGCGCCCTTTGGCATTCCGAAGGGCATGCCTGTTCGAGCGTCATTGCAC
CCCCTCCAGCAGCCTGCTGGGCGTTGGGCGTCTTGTGGCTGCGGCCACTCGCCTGAAAAGCATCGGCGCCGGCGCGTCGG
CCCTGCGCGTAGCACAGTGTTCGCGCCTGGGACCCCGCCGCGGCGGCTGCCGTCAACGCA
>ASV_29717
AACTTTTAACAATGGATCTCTTGGCTCTGGCAACGATGAAGAACGCAGCGAAACGCGAAAGGTAATGCGAATTGCAGAAT
CAGTGAGTCATCGAATCTTTGAACGCACATTGCGCCCCCTGGCATTCCGGGGGGCACGCCTGTTCGAGCGCCATCACACC
CTCCAAGCTCTGCTTGATGTTGGGCGGCGTCCTGGGCGGCCCCTGCCGAGGGGTCGCTAGAGGACCCGCCTGGAACGCCT
GGGCGCCGTTGCGTCGGACCGCGAGCGTAGCAAGACACACCCGTCGATCGCTCCGCCGGC
>ASV_29718
AACTTTCAGCAACGGATCTCTAGGCTCTCGCAACGATGAAGAACGCAGCGAAATGCGATACGTAATGTGAATTGCAGAAT
TCCGTGAATCATCAAATCTTTGAACGCATATTGCACTCCTTTGTGGGAGTATGCCTGTTTGAGAATCTATAGTATTTCTT
TTTCTAGTTTTTTACTAGAAAAGATTTGGCGCATCTCTTATAACCTTAGAGTGCGCTTAAAGGTATAGCTAGTCGCCAAA
AAGAGCGCCAAAGCATAAAACTATTTGAAACTCTTTAGAGTAACCTAGAGTTTAGTTTTGG
>ASV_29719
AACTTTCAACAATGGATCTCTCGGCTTTCGTATCGATGAAGAACGCAGCAAATCGCGATATGTAATGTGATCTGCCTATA
GTGAATCATCAAATCTTTGAACGCATCTTGCACCTTATGGCATTCCATAAGGTACGTCTGTTTCAGTACCACTAATAAAT
CTCCCTCCTCCATCTTTGTTGATGATAGGATAAAAAAAAGGAGATAAATCATTACTGGTTCTGGTGATTTTTGAATTTTT
TTTTATTAAAAAATCAAGAATTGCTCTCAACCTAAATATAAGGCTAGACTTGAAAGATTTA
>ASV_29720
AACTTTCGGCAATGGATCTCTTGGTTCTGGCATCGATGAAGAACGCAGCGAAATGCGATAAGTAATGTGAATTGCAGAAT
TCAGTGAATCATCGAATCTTTGAACGCATATTGCACCCCTTGGTAGTCCGGGGGGTACACCTGTTCGAGCGCCATTTAAA
CCCTCAAGCATAGCTTGGTGTTGGGTAAATAGGTCTTTATAGGACCTACCCATAACTTGTAGGCGGTCATCTTACTGTAC
CTTCAGCGTAGCAAGCTTAATGCATTCGCTCAGGGAAGGGTATGTTTTGATCGGTCAAAAA
>ASV_29721
AACTTTCGACAATGGATCTCTTGGTTCTGGCATCGATGAAGAACGCAGCGAAATGCGATAAGTAATGTGAATTGCAGAAT
TCAGTGAATCATCGAATCTTTGAACGCATATTGCACCCTCTGGTATTCCGGGGGGTATACCTGTTCGAGCGCCATTTTAA
ACCCTCAAGCATGGCTTGGTGTTGGGCAGGGTCTTGGAAGACCCGCCCGTAACTCGTAGGCGGTTACCGCCCGCGCCCTT
AGCGTAGCAAGCTCACGCATTCGCTTTGGGACGGCGTGTGACCATGCCAAATCAACCCTC
>ASV_29722
AACTTTTGACAACGGATCTCTTGGTTCTGGCATCGATGAAGAACGCAGCGAAATGCGATAAGTAATGTGAATTGCAGAAT
TCAGTGAATCATCGAATCTTTGAACGCACATTGCGCCCACCAGCATTCTGATGGGCATGCCTGTTCGAGCGTCATTTCAA
CCCTCAGGCACCGCCTGGTGTTGGGCCCCGTGGGAGACCACAGGCCCGAAAGACAGTGGCGGGCTCTGCACGACCCCTAG
CGTAGTACATCTCCTCGCTCAGGGCGTCTGCGGCGGACCAGCCGTCAAAACGCGCTGTTA
>ASV_29723
AACTTTCAACAATGGATCTCTTGGTTCTGGCATCGATGAAGAACGCAGCGAAATGCGATAAGTAATGTGAATTGCAGAAT
TCAGTGAATCATCGAATCTTTGAACGCACATTGCGCCCATTAGTATTCTAGTGGGCATGCCTGTTCGAGCGTCATTTCAA
CCCTCAAGCTCTGCTTGGTGTTGGGGCTTCTGCAGCTGCGGCTGCAGGCCCTGAAAATCAGTGGCGGGCTCGCTATAACT
CCGAGCGTAGTAATCTCTCTCGCTTAGGAAGTGTGGCGGCACCCGGCCGTTAAACCCCCCA
>ASV_29724
AACTTTCAACAATGGATCTCTTGGTTCTCCCATCGATGAAGAACGCAGCGAAACGCGATAGGTAATGTGAATTGCAGAAT
TCAGTGAATCATCGAATCTTTGAACGCACCTTGCGCTCCTTGGTATTCCGAGGAGCATGCCTGTTTGAGTGTCATGAATC
CCTCAAATCCCAATGTTTTGTAAAATTCATTGCTTGGATTTGGTTGTGGGCCTTCTTGCTGTTGCAATACACAGCTGGCC
TAAAAGAGATTAGCTGGACTATCCGACTCTTGGTAGTTTCCACTTGATGTGATAAAATTG
>ASV_29725
AACTTTCAACAATGGATCTCTCGGCTTTCGTATCGATGAAGAACGCAGCAAATCGCGATATGTAATGTGATCTGCCTATA
GTGAATCATCAAATCTTTGAACGCATCTTGCACCTTATGGTATTCCATAAGGTACGTCTGTTTCAGTACCACTAATAAAT
CTCATCATTTCATTATTTTGAGAAAAATAATTACTGGTTCTGGTGGTCTAATTTTTGACTACTCTCAACCTAAATAATAG
GCTCTGACTTAAAATTTTTTTAAGTTAGGCTTTAATAGAGAATTTATTTTTTTCTAATAAG
>ASV_29726
AACTTTCAACAATGGATCACTTGGTTCTGGCATCGATGAAGAACGCAGCGAAATGCGATAAGTAATGCGAATTGCAGAAT
TCAGTGAGTCATCGAATCTTTGAACGCACATTGCGCCCCGTGGTATTCCGCGGGGCATGCCTGTTCGAGCGTCATTTCAA
CCCTCAAGCCCGGCTTGGTGTTGGGCCCCACCGCTGCGGTGGGCCCTAAAGTCAGTGGCGGCGCCGCGTGGCCCTGAGCT
GTAGTACCACGCTCGCTCCAGGACCGCGCGGTGGCTCGCCAGAACCCAACTCTACGGTTGA
>ASV_29727
AACTTTTGACAACGGATCTCTTGGCTCTTGCAACGATGAAGAACGCAGTGAAATGCGAAAAGTAATGCGATTTGCATGAA
TCTGTGAGTCATCAAGTTTTTGAACGCACCTTGCACCGTATGAGCAATCGTACGGTATACCTGTTTGAGAATCGTAAAAC
CCTCTTTCCTCCCCCCGTGGAGGAAGACTTGTCGGTTGTGCACATGCAGCGGCGGCATTATGTGCTGCTTACCTTGCACT
ATTGCACTCTGATTAAACGCAGTAGGTCCGGATCAGGCTGGTGGCCTGGGACATTGTGTG
>ASV_29728
AACTTTCAGCAATGGATCACTTGGCTCTCGCATCGATGAAGAACGCAGCGAAATGCGATACGTAGTGTGAATTGCAGAAT
CCAGTGAACCATCGAATCTTTGAACGCATATTGCACCTATTGGTATTCCGATAGGTATGCCTATTTGAGTGTTATGAAAT
TCTCATCCAAAATCCTTTTTTGGATGGTTCTGAGCTTGCGTTGGCTGGCTCGAAATCAATGGGGTGGCTATAAACCAGCT
TAACGTTATATTTTATTCTCGATAAGTTGGTTTAGTGTGGTTTCCCTTAAATTTTATTTCA
>ASV_29729
AACTTTTAACAATGGATCTCTTGGCACTAGCATCGATGAAGAACGCAGCGAAATGCGATACGTAATGTGAATTGCAGAGC
ACAGTGAATCATCGAATCTTTGAACGCACATGGCGCCCGCCGGTAATCCGGTGGGCATGCCTGTCCGAGCGTCATTTCAA
CCCTCAGAACCCCCTTCGGGGGCGTTACTGGTGTTGGGGATCGAGGGCTTAGGCTCCCGTCCCTTAAATCTATTGGCGGC
TCCGGAGTATGTCTCCCCTGCGTAGTATTGCATCTCGCTTTGGTGACTTCCCCGGGCTG
>ASV_29730
AACTTTTGACAATGGATCTCTTGGCTCTCGCAACGATGAAGAACGCAGCGAAATGCGATACGTAATGTGAATTGCTTTCC
GTGAATCATTGAATCTTTGAACGCATATTGCACTCCTTTGGAGTATGCCTGTTTGAGAATCGGCCTTGATCTCGCAAGAG
GACGTCGAGTGTCCCGTTTGGGTGCTTGCAAAAGCATGGCTTTGTCGGCGCATGTGCAACAGGATGCGTCGGCAGCAGTT
TTGTGTGTTGGTGTCACTTGCACAACACTACTCCATTTCGATCTCAAATCAGGTAGGAAGA
>ASV_29731
AACTTTCAACAATGGATCTCTTGGTTCTGGCATCGATGAAGAACGCAGCGAAATGCGATAAGTAATGTGAATTGCAGAAT
TCAGTGAATCATCGAATCTTTGAACGCACATTGCGCCCATTAGTATTCTAGTGGGCATGCCTGTTCGAGCGTCATTAACT
CCACTTAAGCCTAGCTTAGTGTTGGGAGTCTACGTAAAGGTAGTTACCCTGTAGCTACCCTGTAGTTCCTTAAAGATAGC
GGCGGAGTAGTGTTATCCTCTGAGCTTAGTAATTTTTCTAGCTTTCGAGTAGACACTGCC
>ASV_29732
AACTTTCAACAATGGATCTCTTGGTTCTCGCATCGATGAAGAACGCAGCGAAATGCGATAAGTAGTGTGAATTGCAGAAT
TCAGTGAATCATCGAATCTTTGAACGCACATTGCGCCTCCTGGTATTCCGGGAGGCATGCCTGTTCGAGCGTCATCAAAA
ACCTCAACCCATGATTTATTATGAGTTGGTTCTGCATTGGACTTCTTGTGGGTCCTTTGCGAAATTCAATGGCGAAGAGC
CACGCAACCAAAGCGTAGTATAACTATTTCGTTATGGAAGCGTGTGTGCCTCTGCCGTAA
>ASV_29733
AACTTTCAACAATGGATCTCTTGGCTCTAGCATCGATGAAGAACGCAGCGAAATGCGATAAGTAATGCGAATTGCAGAAT
TCAGTGAATCATCGAGTCTTTGAACGCACATTGCGCCCGCCAGCATCCTGGCGGGCATGCCTGTTCGAGCGTCATTTCCA
CCCTCAGGCCCTGCCTGGTGTTGGGGGCCTGCGCCTGCAGCCCCTGAAAGACAGCGGCGGTCCCGGCCCCGGCCCCGAGC
GTAGTACCACACCTCGCTCCGGGCGCCGGGCGGGCCCCGGCCGTAAGCCTATACTTTACAA
>ASV_29734
AACTTTTAGCAATGGATCTCTTGGTTCTGGCATCGATGAAGAACGCAGCGAAATGCGATAAGTAATGCGAATTGCAGAAT
CCGTGAGTCATCGAATCTTTGAACGCACATTGCGCCCTTTGGTATTCCGAAGGGCATGCCTGTTCGAGCGTCATTATCAC
CCCTCAAGCCCGGCTTGGTGTTGGACGTCTAGCCAGTCTCTGAGGAGCTGGCTCGCCCCAAAGATAATGACGGTGGTCTG
TGAAGTCACCAGTACGACGAGCCCCTAGGCATGTACTGTTGTCGAGTTCCAGCGCCGGT
>ASV_29735
AACTTTCAACAACGGATCTCTTGGTTCTGGCATCGATGAAGAACGCAGCGAAATGCGATAAGTAATGTGAATTGCAGAAT
TCAGTGAATCATCGAATCTTTGAACGCACATTGCGCCCGCTAGTATTCTGGCGGGCATGCCTGTTCGAGCGTCATTTCAA
CCATCAAGCCCTAGGCTTGTGTTGGAGCCCTGCGGCTGCCGCAGCCTCCTAAAACCAGTGGCGGGCTCGCTATCACACCG
AGTGCAGTAGTTTACTCTTCGCTCAGGGCGTGTGGCGGGTGCTAGCCGTGAAACCCCTA
>ASV_29736
AACTTTTGACAATGGATCTCTTGGCTCTCGCAACGATGAAGAACGTAGCGAATTGCGATAAGTAGTGTGAATTGCAGAAC
TCAGTGAATCATCGAATCTTTGAACGCACATTGCGCCTCCTGGCATTCCGGGAGGCATGCTTGTTTGAGAACCGTTCCAA
CTCTCACCTCCCCTTCAGAGAGAGAAAAATCTTTTTTGTTGGGAACTCTGGTGGAACTGGGCGACCGATCGCTTCAGGAA
GAAGATCGACGCCTGAAAGGACGATTCGAGCGAAATGGGTCCATGTTTCGAGCCCAGCCG
>ASV_29737
ACTTTTGACAATGGATCTCTTGGTTCCGGCATCGATGAAGAACGCAGCGAAATGCGATAAGTAGTGTGAATTGCAGAATT
CCGTGAATCATCGAATCTTTGAACGCACATTGCGCCCTCTGGTATTCCGGGGGGCATGCCTGTCCGAGCGTCATTACAAC
CATCAAGCACGGCTTGTGTGTTGGGCGACCGTCCCCCTTCTCTGGTGGGACGCGCCCGAAACGCAGTGGCGACGCCGCGA
TTCCGGCGCCTGAGCGAATGGGATTTTCCACCGCTACAAGGCCCGGCCGGCATTGGCCTC
>ASV_29738
AACTTTTGGCAATGGATCTCTTGGCTCTCGCATCGATGAAGAACGTAGCGAAGTGCGATAAGTAGTGTGAATTGCAGAAT
TCCGTGAATCATCGAATTTTTGAACGCAAATTGCACTCTCTGGCAACCCGGGGAGTATGCCTGTTTGAGGGTCAGTATAA
TTAAAATCGGTGCGTTGCATTTTTTTGTGACGTTCCGGAGTTGAGCTTATCTTGACCTAATTTTTAGGATAAGAGGCTTA
AAATTGATATCTTTTGCGCATTTTTTAGACGTACATAAAATTTTTTTATTCGTCTAAATTT
>ASV_29739
AACTTTCAACAATGGATCTCTTGGTTCCGGCATCGATGAAGAACGCAGCGAAATGCGATAACTAATGTGAATTGCAGAAT
TCCGTGAATCATCGAGTCTTTGAACGCACATTGCACCCTCTGGTATTCCGGGGGGTATATCTGTCCGAGCGTCATTACAA
CCTTAAAGCCCGGCTTTTTATTGGATTCTCGTTCTGCTCTGCAGGACCGGTCCGAAATAGATTAATGACGTCGCGATTAC
CACGGAATCGAGCGAATGGAATCATTAACGCTCTGTGTGAAGTGGCCGGCGGTCTTCTAAG
>ASV_29740
AACTTTTGGCAACGGATCTCTTGGTTCTGGCATCGATGAAGAACGCAGCGAAATGCGATAAGTAATGCGAATTGCAGAAT
TCCAGTGAGTCATCGAATCTTTGAACGCACATTGCGCCCTTTGGTATTCCGAAGGGCATGCCTGTTCGAGCGTCATTATC
ACCCCTCAAGCCCCTCTGGGTTTGGCGTTGGATGGCCTGGTTGCCTCACGGCGACCCCTCCTAAAGACAATGACGGCGGC
CTCGTGGGACCCCCGGTACACTGAGCTTCTTCATTGAGCACGTATCGGATCAAGGGTGCC
>ASV_29741
AACTTTTGACAATGGATCTCTTGGTTCCGGCATCGATGAAGAACGCAGCGAAATGCGATAACTAATACGAATTGCAGAAT
TCAGTGAATCATCGAGTCTTTGAACGCACATTGCGCCCGCGAGTATTCTCGCGGGCATGCCTGTCCGAGCGTTGTTAAGC
CCACTCGAGCCCTGCTCGGCGTTGGGGCGCGCGGGTCCCTCAGCGGCCCGCGGCCCCGAAGGCTAGCGGCGGCGGCCGTT
GGAGCCCTCTGCGTAGTGAAACCCTCGCACCGGGAGCCCTCGGCCCGCCAGCCACGACCA
>ASV_29742
AACTTTCGACAATGGATCTCTTGGCTCTCGCAACGATGAAGAACGCAGCGAAATGCGATAAGTAATGTGAATTGCAGAAT
TCAGTGAATCATCGAATCTTTGAACGCACATTGCGCTCCTGGGTATTCCTAGGAGCATGCCTATTTCAGAATCGTAAAAT
CTAAAACTCTCGCAAGGAAATTGAGAATAGCAATATTACTCCTTTTCTCTTTCGGGGATCATGAGTTTCTCCATGTTTGT
GCGGATTACTTTGAGTCTCCGTACCGGCCGAGTCACTTTAAATTCATTCATCTTGGAGTA
>ASV_29743
CCTACGGGGGGCTGCAGTGGGGAATTTTGGACAATGGGGGCAACCCTGATCCAGCAATGCCGCGTGTGTGAAGAAGGCCT
TCGGGTTGTAAAGCACTTTTGTCCGGAAAGAAATCATCCTGGCTAATATCCGGGGTGGATGACGGTACCGGAAGAATAAG
CACCGGCTAACTACGTGCCAGCAGCCGCGGTAATACGTAGGGTGCGAGCGTTAATCGGAATTACTGGGCGTAAAGCGTGC
GCAGGCGGTTCGCTAAGACCGATGTGAAATCCCCGGGCTTAACCTGGGAACTGCATTGGTG
>ASV_29744
AACTTTTAACAATGGATCTCTTGGCTCTCGCATCGATGAAGAACGCAGCGAAATGCGATACGTAATGTGAATTGCAGAAT
CCCGTGAATCATTGAATCTTTGAACGCATATTGCACTCTCTCTGGAGAGTATGCCTATCTCAGTATCAGAAAGAACCCTC
GAACAACCTTCCTTTTGGGTTTGTTGTTTGGAGTTGGGTGTTGTGCAAGGTGGATCATCACTTTGCTCACCTGAAATGTA
GTGGCATATTAGGGTTTGCAGTCCCCTTTGTCTTTGAAGGCGTCATAGTTTTCGTGCTCGA
>ASV_29745
AACTTTCAACAATGGATCTCTTGGTTCTGGCATCGATGAAGAACGCAGCGAAATGCGATAAGTAATGTGAATTGCAGAAT
TCAGTGAACCATCGAATCTTTGAACGCACATTGCGCCCGCCAGTATTCTGGCGGGCATGCCTGTCCGAGCGTCATTTCAA
CCCTCAAGCCCGCTGCGGCTTGGTGATGGGGGTCGGCCCTTCAGGCGGCCGTCCCCGAAATGTAGCGGCGGTCCCGCTGT
AGCTTCCACTGCGTAGTAGCAAACCTCGCCCTGGAGCTCAGCGCGCGGCCACGCCGGCAGG
>ASV_29746
AACTTTTGACAATGGATCTCTTGGCTCTCGCATCGATGAAGAACGCAGCGAAATGCGATACGTAATGTGAATTGCAGATA
TTTGTGAATCATCGAATCTTTGAACGCACCTTGCGCTCCTTGGTATTCCTCGGAGCATGTCTGTTTGAGTGTCGCGAACA
CCATCAAAGCCCCCTCTTTTTGTTTGCTCAGAAGGAGAGTTTACTGAGAAGTATCTGGGTTTTGGATCATGACGGCTGTA
CTACCTAGTAGTAGCTGTCGAAATTGAAAGTTGAAAGGGCTCCTCGTTTTTCGTGGA
>ASV_29747
AACTTTCGGCAATGGATCTCGCGAGGCTGAGGTCGAATTCGCGTCCAAGCAGGGCAAGTGTTTGCAGGAGGTTTTTCTCA
TCGGCGCGCAGCCGGTCGATGCGGGCGGCGAGGATGGTTTGCACGGTCGGCGGAATACGCAAAGACGCAAGCGGTTTGAC
CAGCGTGACGGTGCCGTCGGATCTGCTTAGCGCGCCTTCGTCGAACAAGGCTTGTATTGTCTCTTCCATGAAGAACGGCG
TGCCTTGGGTGGTCTCAATGATGAGCTGCTTTAACGGCAGAAGGTCGATCGACTCCCCAAG
>ASV_29748
AACTTTTGGCAACGGATCTCTAGGCTCTTGCAACGATGAAGAACGCAGTAAAGTGCGATACGTAGTGCGATTTGCATGAA
TCTGTGAGTCATCTAATCTTTGAACGCAACTTGCGCCCCTTTGGGGCATGTCTGTTTGAGAACCGCATCTATCTAACCCC
TTGGGGTTGAAACTGTGCCAAGCTGCGCAAGCGGCTGGTGCGAAATGCAGCATGTAGGGGCAGAAAAGCCGATCGTGTGC
TGGAGACTTTGGTCTTGTCACGACGCGGCGCGTATGCTCTTTGTTTTGTGTTTTTTGTATG
>ASV_29749
AACTTTCAGCAATGGATCTCTTGGCTCTCACATCGATGAAGAACGTAGCAAAGTGTGAAAATTAATGTGAATTGCATATT
TCTGTGAATCATTGAGTTTTTGAACGCATCTTGCACTCTTTGGCATTCCAAGGAGTATGTCTGTTTGAGTATCATGTTCT
CATAAATCAATCAAGGTTGTTTGTCTTGATTGGAGTTGAGCGTGTACCCTGAAGTGGTGTTTTTTGTGCACACGCTGAAG
GGTTCGCTTGAAATGGAGGGCAAGGCAAAGCGCTTCTCATTTGCGTGAGGAATTCTCTCTT
>ASV_29750
AACTTTTGACAACGGATCTCTTGGCTCTCGCAACGATGAAGAACGCAGCGAAATGCGATAAGTAGTGTGAATTGCAGAAT
TCAGTGAATCATCGAATCTTTGAACGCACATTGCGCTTCCTGGTATTCCGGGGAGCATGCCCGTTTCAGAATCATTAAAA
CTCTCATCAAGTAAAATTGATGGACTTTGGGCTCCTTTTCTTCAGTGAAATAGCCTTAAAATGATTATTGTGTAGTTCCG
ACTCGTTCGGATGACTTATCAAAGTGCAACAGATTAACATCCAAACACTCTGGTAGGGCT
>ASV_29751
AACTTTCGGCAATGGATCTCTTGGTTCTGGCATCGATGAAGAACGCAGCGAAATGCGATAAGTAATGTGAATTGCAGAAT
TCAGTGAATCATCGAATCTTTGAACGCACATTGCGCCCGGTGGTAATCCGCCGGGCATGCCTGTTCGAGCGTCATTTCTA
TGCTCAGGCCCTACCGCTTAGCGGTAAGGGCTCTGGTTTTGGGGCATGCAGCGCAAGCTGCAGTTCCTAATTGCATCGGC
GTACACGTGTATGCTGCCCCCTGCGTAGTGGTTTTACATATCGCATCGGGCCGTGCCGTGG
>ASV_29752
AACTTTCAGCAATGGATCTCTTGGTTCTGGCATCGATGAAGAACGCAGCGAAATGCGATAAGTAATGTGAATTGCAGAAT
TCCGCGAATCATCGAATCTTTGAACGCACATTGCGCCCGCTAGCACTCTAGCGGGCATGCCTGTTCGAGCGTCATTTTCA
ACCCTCAGGCGTTGGTCTCTTAGCGGACCTCTTGCCTGGCGATGGGGCTGCTACGGCCGCTTGTGCCGTAGGCTCCCAAG
GACAGTGGCGGGCTCGCCGAGACTCCGAGCGCAGTAGATTATTTTTCTCGCTCAGGGGGC
>ASV_29753
AACTTTCGACAATGGATCTCTTGGTTCCCGCATCGATGAAGAACGCAGCGAAACGCGATAGGTAATGTGAATTGCAGAAT
TCCGTGAATCATCGAATCTTTGAACGCACATTGCGCCTGCTGGTATTCCGGTAGGCATGTCTGTTTGAGCGTCAGCAAAC
ACCTTCAGTGAATATTGATTTTACTGGTATTGGGTCGGGTAGTGAGGGGCGACTGACCTGCTCTCCCACCTTAAAACTGC
TGTACGACCGCTGGCAACATCTGTCGAGGTTTATGGAGTGGTGTTACATATCTTCCGTA
>ASV_29754
AACTTTTGGCAACGGATCTCTTGGCTCTCGCATCGATGAAGAACGCAGCGAAATGCGATAAGTAATGTGAATTGCAGAAT
TCAGTGAATCATCGAATCTTTGAACGCACCTTGCGCTCCTTGGCATTCCGAGGAGCATGCCTGTTTGAGTGTCATTAAAT
CATCAACCACCTCATCTTTGAGAGGGTTGGACTTGGAGGCTCTGCTGGCCCCTCTCCGGGACCGGCTCCTCTGAAAAGCA
TTAGCAGGGGCTCATCTTGTGCAATCTGCAGCCTTGTGTGATAGTTATCTACACTCGGCA
>ASV_29755
AACTTTCAACAATGGATCTCTTGGTTCTGGCATCGATGAAGAACGCAGCGAAATGCGATAAGTAATGTGAATTGCAGAAT
TCAGTGAATCATCGAATCTTTGAACGCATATTGCGCCCTCTGGCATTCCGGAGGGCACACCTGTTCGAGCGCCGTCGCAA
CACTGAGGCTCAGCCTTGCGTTGGCAGACTACAGTTGGTAGCTGCCCAAACTTCGACGGCGCCGCTCTGTGGCCGACGAT
GCGCAAATGCAATAGTCAGTCGCGGAGGTGGCAGCCTGTATCATATCAAGCTTGGCCTCGA
>ASV_29756
AACTTTCGACAATGGATCTCTAGGCTCTCGCAACGATGAAGAACGCAGCGAAATGCGATACGTAATGTGAATTGCAGAAT
TCCGTGAATCATCGAATCTTTGAACGCATATTGCACTCCTTTGGGAGTATGCCTGTTTGAGAATCTATAGTATTTCTTTA
TCTTGGTTTACTGAGATAAGATTTGGCGCATCTAGGGTTTTCTAGTACGCTTAAAGCTATAGCTTGCTTTCTTTTGAACG
CCAAAGCAAAATTGTTTGAAGCTTTACAAGCAACCTACATGATGTTTTGGGTCAAACGTTT
>ASV_29757
AACTTTTGGCAACGGATCTCTAGGCTCTCACAACGATGAAGAACGCAGCGAATTGCGATAAGTAATGTGAATTGCAGAAT
TCCGTGAATCATTAAATCTTTGAACGCACATTGCGCCTTTTGGTATTCCTCAAGGCATGCCTGTTTGAGAATCAGTTTAA
CTCTCAAGTCTATTACTGAGAAGTAGTATGAGTTGGATCTGGGAATGCTCGAAAGAGATTTCTAAATGACATTTGTGGCC
TTACTCTTGCGAGATTGTATGAAAGGCATGACCATTGAACGAAAGTTCTTATGATTGCAA
>ASV_29758
AACTTTTAGCAATGGATCTCTAGGCTCTTGCATCGATGAAGAACGCAGCGAAATGCGATACGTAGTGTGAATTGCAGACT
CCAGTGAATCATCGAATCTTTGAACGCACATTGCACCCGCTGGTATTCCGGCGGGTATGCCTGTCTGAGCGTCAGTATAA
TCTCAAACATAGCTTGGTATTGGAAGAGGATTTGCTTGTGCAGCTCCCTTCTTAAACTGATTGGCAAGCCTACTGTAGAA
GCAAGCGTAGTAGAAATACATGTAGCTATGTTATACTGGTAGACTTTGTCAAAATCAAA
>ASV_29759
AACTTTCGGCAACGGATCTCTAGGCTCTTGCAACGATGAAGAACGCAGCGAAATGCGATAAGTAATGTGAATTGCAGAAT
TCCGTGAATCATTAAATCTTTGAACGCACATTGCGCTTGTCTGGTAACCCAGCGAGCATGTCTGTTTGAGAATCAGTTTA
ACTTATCACCCTAAATTTTATCAGTAAAATGAAATGATTTAGGATGGAATTGGGACCTGTTCTAAACTTATTGTTTAGAA
GGACCTTAAATTAAACTTGGCCTAAAATCAAAAGTTTTGTTACTATTCGAAAGGCATGAC
>ASV_29760
AACTTTTGACAATGGATCTCTTGGCTCTTGCATCGATGAAGAACGTGGCAGAATGCGAAAATTAATGTGAATTGCAGAAT
TCCCGTGAATCATCGAGTTTTTGAACGCAGCTTGCGCCATCAGCAATGATGGCATACCTGCCTGAGTGTTATAATTTGTC
CTTTGATTTTTGGGGGTTGTATTCTAGTAGTACACCCAGGAAAAGATAGGGAATATGGGTGTTTTCTTATTTGAATCACC
TGAAAATGATAAGGAAATGATATATGAATTTGCAGTATTGATATATAAATTATGCTTTTTT
>ASV_29761
AACTTTTAACAATGGATCTCTTGGCTCTCGCAACGATGAAGAACGCAGCGAATTGCGATATGTGGTGTGAATTGCAGAAT
TCAGTGAATCATCAAATCTTTGAACGCACATTGCGCTCTGGGGCAGTCCTCAGAGCATGCTTGTTTGAGAACCGTGATCA
TACTCAAGTCCCTTCTTGAATTTTTCATCTTGGGACTTGGACATTGAACGCCATCTTGACCTTGAAGATCAAGACGTTCC
AAAAGCATGCAACCTCTTTTGGTTCCTCGCAATTGATATGATTGTGAGAAACAGCAAGAG
>ASV_29762
AACTTTCAACAATGGATCTCTTGGTTCTGGCATCGATGAAGAACGCAGCGAAATGCGATAAGTAGTGTGAATTGCAGAAT
TCAGTGAATCATCGAATCTTTGAACGCACATTGCGCCCTTTGGTATTCCTTAGGGCATGCCTGTTCGAGCGTCATTTAAC
TCCTCAAGCCCAGCTTGGTGATGGGCGCCTGTCCAACCCCCCGCGGTGGACTCGCCTCAAAGACATTGGCGGCCGTTACG
TCGGCTTCGAGCGCAGCAGAAACGCGATACTCGAGGACCGGCGGGACGCGTCCCCCAGGAA
>ASV_29763
AACTTTCGGCAATGGATCTCTTGGTTCGGGCATCGATGAAGAACGCAGCGAAATGCGATAAGTAATGTGAATTGCAGAAT
TCAGTGAATCATCGAATCTTTGAACGCACATTGCGCCCGGTGGCATTCCGCCGGGCACGCCTGTCCGAGCGTCATTGCAA
CAATCAAGCCTCGCTTGGTGTTGGGGGCCCCGTCGCCGCGAGGCGACCCCCCCGGAACCCGTTGGCGGTGGCCTGTCGCC
CCGATCGTCGCGCATGTTACGACGAGGTGGGAGGCCGCCCGCCCGACCCCACACGCAATA
>ASV_29764
AACTTTTGACAATGGATCTCTTGGTTCTGGCATCGATGAAGAACGCAGCGAATGGCGAAACGTAATGTGAATTGCAGAAT
TCAGCGAATCATCGAATCTTTGAACGCACATTGCGCCCACTAGAATTCTAGTAGGCATGCCTGTTCGAGCGTCATTACAA
CCCTCAAGCTTTTCTTTAGCTTGGTGTTGGGGTATTCCACAGCTGCTGTGGGCCCTGAAATTTAGTGGCAGGCTCGCTGA
AGTCGAGAGCGTGTGGTACTATTTTGTTTTCACGTCTCGAATTAGGCTTTAGTAGAGTG
>ASV_29765
AACTTTTAACAACGGATCTCTTGGCTCTCGCAACGATGAAGAACGCAGCGAATTGCGATAAGTAGTGTGAATTGCAGAAT
TCAGTGAATCATCGAATCTTTGAACGCACATTGCGCTCCCTGGTACTCCGGGGAGCATGCCCGTTTCAGAATCATTAAAA
ATCTCACAACACCCAAGTGTGGCCTAGTGCAATGCTTGGACAAGTGGATTTTGGGCGGTTTGCACTTTAGCAATCGTTTG
AAAATGATGTATGTGCTCCAATTGCTCGATTGATTGGTTCTCTAAAGTGCAACAGATTTAT
>ASV_29766
AACTTTTGGCAACGGATCTCTTGGTTCTGGCATCGATGAAGAACGCAGCGAAATGCGATAAGTAGTGTGAATTGCAGAAT
TCAGTGAATCATCGAATCTTTGAACGCACCTTGCACCCTTTGGTATTCCGAGGTGTACACCCGTTTGAGTGTCATTGTAA
TCTCACTCCGACGACTTTGTTGTTGTCTGGAGGTGGACTTGGGCCCTGCCGTGTAACAAACGGCTGGTCTGAAATGCATG
AGTGCACCCTGCTGTAGCAGCGTCTTCAGTGTGATAAGTATCCTCACTGTTTCAAGTTCC
>ASV_29767
AACTTTCGACAACGGATCTCTTGGTTCTGGCATCGATGAAGAACGCAGCGAAATGCGATAAGTAATGTGAATTGCAGAAT
TCAGTGAATCATCGAATCTTTGAACGCACATTGCGCCCTCTGGTATTCCGGGGGGCATGCCTGTTCGAGCGTCATTTCAA
ACCCTCAAGCTCCGGCTTGGTGTTGGGCGCCGTCCGCCTGAGGACGCGCCTGAAACTCGTAGGCGGTCGCGCGCGGCTCC
TCAGCGTAGTCAAGTTCTCGCTCTGGACGCCCGCGTGCGGCCCCGCCTGGGAAACCACTC
>ASV_29768
AACTTTTAACAATGGATCTCTTGGCTCTGGCATCGATGAAGAACGCAGCGAAATGCGATACGTAATGTGAATTGCAGAAT
CCAGTGAATCATCGAATCTTTGAACGCACATTGCGCCCGCCAGTATTCTGGCGGGCATGCCTGTCCGAGCGTCATTTCAA
CCCTCAAGCCCCTCCGGGTGCTTGGTGTTGGAGACCGGCGAACCCGGCCCCACCGCGGGGTCCCGGGCGCCGCCTCCCAA
ATCCAGTGGCGGTCCCGCCGCAGCCTCACCTGCGTAGTAGCATCTTATTTCGCATGGGAGG
>ASV_29769
AACTTTTGACAACGGATCTCTTGGTTCTCGCATCGATGAAGAACGCAGCGAAACGCGATAGTTAATGTGAATTGCAGAAT
TCAGTGAATCATCGAGTCTTTGAACGCACATTGCGCCCATTGGTATTCCGATGGGCATGTCTGTTTGAGCGTCATTACAA
CTCTCACCTTTTTTTGGTGGTCTTGGGCTGGGTGCGTTGGTTTTAATTAACGGACGCCCTACCTTAAAGTTGGCACGCTC
TGCGGGTTTTTCCACCTGACCGAACATAGTAAACTTTTTATCTTGTTCCTGAAAGTGGGAA
>ASV_29770
AACTTTCGACAACGGATCTCTTGGTTCTCACATCGATGAAGAGCGTAGCGAATTGCGAAAATTAAGGCGACTTGCATTAA
TCGCGAGCCATCGAGTTCTTGAACGCACACTGCACTCTCCTCTCGGAGAGTCTGCCTGTTTGAGTCTCTAAAAAGACATC
TGCCTCTGTGGCGGGAGTTGAAAGTCCTCATGGAGGTCTTTCTAAACCTATAGGCTGGGAGCTAGTCCAAGCGTGTTCTA
AACTATGCGTATCTGGACCTGTCTCTTGGTTAAAAGCAAAGACTTTTGAACCTATAGCTCA
>ASV_29771
AACTTTCAACAATGGATCACTTGGCTCTCGCATCGATGAAGAACGCAGCGAATTGCGAAAAGTAATGTGAATTGCAGAAT
TCCGTGAATCATCGAATCTTTGAACGCATATTGCGCTTTCTGGCCCTCCAGAGAGCATGCCTGTTTGAGTATCAGTAAAT
CCTCACGCCCCGTAGCGGGGTGTGGACGTGAGCGAGTCCAGCGGCGACGGCAAAGACTCTGGTCGTTGCCAGCCGCTGGT
CGCTTGAAATGAAGCTTGTGCCGTGTTTTGTCACTGTTCCATGCAAGAGGCGTACCAGTT
>ASV_29772
AACTTTTGGCAATGGATCTCTTGGCTCTTGCAACGATGAAGAACGCAGCAAACTGCGAAACGTAATGTGACCTGCAATCT
TCGTGAATCATCCAATCTTTGAACGCAATTTGCACCTCGTCGCCTCGGTGACAAGGTATACTTGTTTGAGTATCACAAAC
AATCTCACCCTCTCTTTTGGGTATGTGTGGATTTGAGAGTTCTACCTCTTACGGGGCAGTCTCTTTAAAACCAGGTTTTG
AAGTCTCAGCATGAGATGATTATTGGGATAACATCCTAACAATAGTCATTGTTTTGACTTG
>ASV_29773
AACTTTTAGCAATGGATCTCTTGGCTCTTGCAACGATGAAGAACGCAGTAAAGTGCGATATGTAGTGCGATTTGCATGAA
TCTGTGAGTCATCTAATCTTTGAACGCAACTTGCGCCTTTTACGAGGCATGTCTGTTTGAGTGCCGTAATCACCTGCAGC
AATGCGATTTGACTCTTGTCTTTGTTGACCGAGTTTAAAGGGAGCTAGAGGATGGTCAGTTTAGACTAGTCCGAGTGCTA
AGCATTCTTGGGTCTAGCGCTGGATTGCTCATTTTATATATTGTATCGTTTGGCCTCAAAT
>ASV_29774
AACTTTTAGCAATGGATCACTTGGTTCTGGCATCGATGAAGAACGCAGCGAAATGCGATAAGTAATGTGAATTGCAGAAT
TCAGTGAACCATCGAATCTTTGAACGCACATTGCGCCCGGTAGTAATCTGCCGGGCATGCCTGTCCGAGCGTCATTGCAA
CCCTCAAGCGCGGCTTGTGTGTTGGGCCGTCTTGTCCCCCCGACTCTGGGGGGACAGGCCCCAAATGCAGTGGCGGCGTC
CCCTGGAGGCCCGAGCGTATGGGAGATCATGCCCGCTTGAAGGCCCTCGGGAGACGCCTG
>ASV_29775
AACTTTCGGCAATGGATCTCTTGGTTCTGGCATCGATGAAGAACGCAGCGAAATGCGATACGTAATGCGAATTGCAGAAT
TCAGTGAGTCATCGAATCTTTGAACGCACATTGCGCCCCGCGGCATTCCGCGGGGCATGCCTGTCCGAGCGTCATTACAG
CCCTCAAGCCCTGCTTGGCGTTGGGCCGCGCCCGCCCGTGGCCGGCCCCAAAACCAGCGGCGGTGCCGCCGGGCCCCGAG
CGTAGTAGCACCTCTCGCTCCGGGGACCCGCGGCGTCCGGCCGGAAGACCCACCCCTCGCG
>ASV_29776
AACTTTCGACAACGGATCTCTTGGCTCTCGCATCGATGAAGAACGTAGCAAAGTGCGATAAGTAGTGTGAATTGCAGAAT
CCGTGAATCATCGAATTTTTGAACGCAAATTGCACTCTCTGGTATTCCGGAGAGTATGCCTGTTTGAGGGTCAGTTTAAA
TAAAATCGATATGTTGCTTTTGTGGCATTTCGGAATTGGGTTATCTTAACCTTTTTATATTAAGAAACCTGAAATTGATA
TTTTTCATGTACATCCAAGACGTGTATAATTTTTATTTATTCGTTTTTCGGGTGTCAATTT
>ASV_29777
AACTTTCAACAATGGATCTCTTGGTTCTGGCATCGATGAAGAACGCAGCGAAATGCGATAAGTAGTGTGAATTGCAGAAT
TCAGTGAATCATCGAATCTTTGAACGCACATTGCGCCCTTTGGTATTCCTTAGGGCATGCCTGTTCGAGCGTCATTTCAA
ACCCTCAAGCTCAGCTTGGTGTTGGGTGACTGTCCCGCCTCCACGGGTGTGGACTCGCCTCAAAAGCATTGGCGGCCGGC
AACAGTGGCTCCGAGCGCAGCAGACTTGCGTACTCGGGCCCAGTGGGTTGGTCCTCCAGAA
>ASV_29778
AACTTTTGGCAACGGATCACTTGGCTCTCGCAACGATGAAGAACGCAGCGAAATGCGATAAGTAATGTGAATTGCAGAAT
TCAGTGAATCATCGAATCTTTGAACGCACATTGCGCTCCTTGGTATTCCGGGGAGCATGCCTGTTTGAGAATCAGTAAAT
TCATCCGACTCTGTTGACTTGCGCAAGCTCGTCGGCAGTGTTGGGATATGGGTCTTTTGCGCCTGGCGCAATGGCCTGAA
ATACAATGTCGTGGAATCACTAGGACGCCCGTCCGGTTTCAAGCGCATGAAAGGGTTCAT
>ASV_29779
AACTTTTAGCAATGGATCACTTGGCTCTCGCATCGATGAAGAACACAGCGAAATGCGATAAGTAATGTGAATTGCAGAAT
TCAGTGAATCATCGAATCTTTGAACGCACCTTGCGCCTTTTGGTATTCCGAAAGGCATGCCTGTTTGAGTGTCATGAAGC
ATCAATCCCCTCGGGTTTCTGATCTGGGGTGGACTTGGACTTGGGTGTCTGCCGCTTCTGCTGGCTCGCCTCAAATGGCT
TAGTGGGATAAGCACCTGTGGCCCGACGCGATAAGTTTTCGTCTGGGCCAGGTGCCAGGT
>ASV_29780
AACTTTCAACAATGGATCTCTTGGTTCTGGCATCGATGAAGAACGCAGCGAAATGCGATAAGTAGTGTGAATTGCAGAAT
TCAGTGAATCATCGAATCTTTGAACGCACATTGCGCCCTTTGGTATTCCTTAGGGCATGCCTGTTCGAGCGTCATAACAA
CCCTCAAGCACCGCTTGGTGTTGGGCGTTTGTCCCGCCTCCGGCCGGGACTCGCCCCGAATCCATTGGCAGCCCCCGCAC
TGGGCCAACCGAGCGCAGCAGAATTCGCGCCTCGGGCACAGCGCGTGGGCGACCCACTGAG
>ASV_29781
AACTTTCAACAATGGATCTCTTGGCTCTCGCATCGATGAAGAACGCAGCGAAATGCGATACGTATTGTGAATTGCAGAAT
TCAGTGAATCATCGAATCTTCGAACGCATATTGCACTCCTTGGTATTCCTCGGAGTATGCCTGTTTCAGTATCATAAAGT
AAAATCAAGCTTTTATCGTTTTTACGTTAAAAGTTTGGAGATGAGCTCTGTAGTTAAGTTTTCTACTAGCTTGAAATTCA
TTCGTAAGCTCTATCTTTCAAAGATAGAGGCGTCATAGTTGACTTTCGTCATCTTTCGCT
>ASV_29782
AACTTTCGACAATGGATCTCTTGGCTCTGGCATCGATGAAGAACGCAGCGAAATGCGATAAGTAATGCGAATTGCAGAAT
TCAGTGAGTCATCGAATCTTTGAACGCATATTGCGCCTGTTAGTTATTCTAGCAGGCATGCCTGTCTGAGCGTTATTGTT
CTGATTATACTTTGGTATATGTTGGAGATTGGTTTAACCATCTCTTAAATATAGTGGCGATTTAATGCTAGCTTCATCCT
CTATGTAGTAAATAATAATTATTCTACCACATAATTGGAAAGCTTTTATTTAATCTGCTAT
>ASV_29783
AACTTTCAACAATGGATCTCTTGGCTCTGGCAACGATGAAGAACGCAGCGAAACGCGAAAGGTAATGCGAATTGCAGATC
AGTGAGTCATCGAATCTTTGAACGCACATTGCGCCTCTCGGTATTCCGGGAGGCACGCCTGTTCGAGCGCCATTACAAAC
TCCAAGCTGCGGCTTGATGTTGGGCGAGGTTGTGCGAGCGCGCACGACCCGCCTGGAACGCGTTGGCGACGGAGGCCGGA
CCGCGAGCGTAGCAAGACGAGAGTCACCCGCTCGGACGGATCTGGTCGACGTCTTGTCTTT
>ASV_29784
AACTTTTGGCAATGGATCACTTGGTTCTGGCATCGATGAAGAACGCAGCAAAATGCGATAAGTAATGTGAATTGCAGAAT
TTCGTGAATCATCAAATCTTTGAACGCACATTGCGCCTTCTGGTAATCCGGGAGGCATGCCTGTCTGAGCGTCATTACAC
CATTCAAACCTTATTGTTTTTATTGACAATAGTGGTTTGGTTTTGGAAGTAGATGAGATTGTAAGATCAAGTCTCTTTTG
TAATGTATTGACGAGTATCTATTGTCTTAGTTGTCGCAAAAAACTGTCAACTTCAAGATAG
>ASV_29785
AACTTTCGGCAATGGATCTCTTGGTTCCAGCATCGATGAAGAACGCAGCGAAATGCGATAAATAATGTGAATTGCAGAAT
TCCGTGAATCATCGAGTCTTTGAACGCACATTGCACTCCTTGGTATTCCGAGGAGTACGCCTGTTCGAGCGTCATTACAC
TCTCAAGCTCCGCTTGGATTTGAATCACTGTCGTGGCAGGATTCCAATAGTGTCGGCAATTGACCATCTGTGATGACTCA
CTGGGAGTTAATTCGCCGGAAACCCTTCTTTCCAGTTGACCTCGGATCAGGCGGGGATAC
>ASV_29786
AACTTTTGACAATGGATCTCTCGGCTCACGCATCGATGAAGAACGTAGCAAAATGCGATACTTGGTGTGAATTGCAGAAT
CCCGTGAACCATCGAGTTTTTGAACGCAAGTTGCGCCCGAAGCCTTCCGGTTGAGGGCACGTCTGCCTGGGCGTCACGCA
TCACGTCGCCCCCACCACACATCCATTCTCGGTATGTGATGGACGGGGCGGAGATTGGTCTCCCATGCATTTAGCGTGGA
TGGCCTAAATCGGAGCCTCCTCAAGAGAGACGCACGGCTAGTGGTGGTTGATAATACAGT
>ASV_29787
AACTTTTAACAATGGATCTCTTGGTTCTCGCATCGATGAAGAGCGTAGCAAAGTGCGATAATTATTGCGACTTGCATTCA
TAGCGAATCATCGAGTTCTCGAACGCATCTTGCGCCTAGTAGTCAATCTACTAGGCACAGTTGTTTCAGTATCTGCAACT
ACCAATCAGTTCAACTTGGTTCTTTGAATCTAAGCGAACTGGAAATGGGCTTGTGTTGATGGCATTCAGTTGCTGTCATG
GCCTTAAATACATTTAGTCCTAGGCAATTGGCTTTAGTCATTTTGCCGGATGTAGACTCTA
>ASV_29788
AACTTTCGACAATGGATCTCTTGGCTCTGGCATCGATGAAGAACGCAGCGAAATGCGATACGTAATGTGAATTGCAGAGC
TCAGTGAATCATCGAATCTTTGAACGCACATTGCGCCCCTTGGTATTCCGAGGGGCATGCCTGTTCGAGCGTCATTATCA
CCCCTCAAGCCTAGCTTGGTGTTGGGGCCCGCCCGTCAGGGCAGCCCTTAAAATCAGTGGCGGCGCCGTCAGGCTCTAAG
CGTAGTAATACTCCTCGCTATAGAGCCCTGGCGGACTCTTGCCAAAACCCCTAATTTTTTT
>ASV_29789
AACTTTTAACAATGGATCTCTTGGCTCTCGCATCGATGAAGAACGCAGCGAAATGCGATAAGTAATGTGAATTGCAGAAT
TCAGTGAATCATCGAATCTTTGAACGCACCTTGCGCCCCTTGGTATTCCGAGGGGCATGCCTGTTTGAGTGTCATTTAAT
TCTCAACCACATCAGCTTTGAAAGCTGGTTGTCGGTTTGGATGTGGGGGTCATTTGTGCGGGCCTCTATTGAGGTCAGCT
CCCCTGAAATGGATTAGCGGAACTGTTTGCGGTCAGTCACCGGTGTGATAATTATCTACG
>ASV_29790
AACTTTCGACAATGGATCTCTTGGTTCTGGCATCGATGAAGAACGCAGCGAAATGCGATAAGTAATGTGAATTGCAGAAT
TCAGTGAATCATCGAATCTTTGAACGCACATTGCGCCCACTAGTATTCTGGTGGGCATGCCTGTTCGAGCGTCATTTCAA
CCCTCAAGCCTGGCTTGGTGTTGGGGCTCTGCGCAACGCAGTCCCTTAAATTCAGTGGCGGACACGCTAGGTCTCCGAGC
GCAGTAGTTTCTTCTCGCTTCGGGCGTCCGGCGTGGGCTTGCCTCGCACCCAACTTCTCAA
>ASV_29791
AACTTTCGGCAACGGATCTCTTGGCTCTCGCATCGATGAAGAACGCAGCGAAATGCGATAAGTAATGTGAATTGCAGAAT
TCAGTGAATCATCGAATCTTTGAACGCACCTTGCGCTCTTTGGTATTCCGAAGAGCATGCCTGTTTGAGTGTCATTAAAT
TCTCAACCTACACTTGGTTTTCAATCGAGTTGTTAGGATTGGACTTGGGAGCTGCTGGCGAGTTTTATTACGAGTCAGCT
CTTCTTAAATGCATTAGCGGTGACTTTAACGACCGTTACTTGGTGTGATAATTATCTACG
>ASV_29792
AACTTTCAACAACGGATCTCTTGGCTCTCGCAACGATGAAGAACGCAGCGAAATGCGATACGTAGTGTGAATTGCAGAAC
TTTGTGAATCATCGAATCTTTGAACGCAACTTGCGCTTGCTTCTGGCAAGCATGCCTGTTTGAGAATCTATAGCACACTT
TAGCCGATAGGCTGAGAGTTGGGCGCTGTTGGGAAACACGCCTGAAAGGAATGGCTTGGAGGCAGCTGGGATAGCGGCTG
TTTGACCAGAGAGATGAAGGGCTTGCCCACTTCCTCTGGGAAGACAGTTGTTCGGCTGTTT
>ASV_29793
AACTTTTAGCAACGGATCTCTAGGCTCTCGCAACGATGAAGAACGCAGCGAAATGCGATAAGTAATGTGAATTGCAGACA
CCGTGAATCATCAAATCTTTGAACGCACATTGCACTCGTTGGTAATCCGACGAGTACGTCTGTTTGAGAATCAGTTTAAT
CTCGCTCCGGCGGAAGTGGGGCTTATTGCGCAAGCAAGAGACCTTAAAGACATTAGCAGCTGCGTGCAGCGACCAACTCT
GGAAGGCATGACTAATGAACCTAGTTCTCTAGTGCTGGCACAGGGGTGCTCTGGCTGTAGG
>ASV_29794
AACTTTTAACAATGGATCTCTTGGTTCTGGCATCGATGAAGAACGCAGCGAAATGCGATACGTAATGTGAATTGCAGAAT
TTAGTGAATCATCGAATCTTTGAACGCACATTGCGCCTAGGGGTTATTCCTCTAGGCATACCTGTTTGAGCGTTGTATAA
GTATACAGCTTGCTGTGTGTTGATGCTTGTATATCAAGCGTCTAAATACGTTGGTAATGCAACAACTCGAAAGCTGAGGA
AAGCCGGAACAGTTGTATGCAACTACTCTAACCTAACCACTTATTCGTCCAACCTCAAAT
>ASV_29795
AACTTTTGACAATGGATCTCTTGGTTCTGGCATCGATGAAGAACGCAGCGAAATGCGATAAGTAATGCGAATTGCAGAAT
TTCCGTGAGTCATCGAATCTTTGAACGCACATTGCGCCCATTGGTATTCCGATGGGCATGCCTGTTCGAGCGTCATTATC
CTCCCTCAAACCCCTGGGGTTTGGTGTTGGACCAGGAGCGGCGAGAGCCTCCTCCGGTCTCAAAGACAATGACGGCGTCC
GTGGGACCCTCGGTGCAACGAGCTTTTCGGAGCACGCGTCGAGTGTTTGTGTCCCTCCGGG
>ASV_29796
AACTTTTAACAATGGATCTCTTGGCTCTTGCATCGATGAAGAACGCAGCAAAATGCGATACGTAATGTGATCTGCATGGA
CCTGTGAGTCATCTAATTTTTGAACGCAACTTGCGCCGAGCAATCGGTATGTCTGTCTGAGTGTGTGATTATCCATACGA
TACTCGTGATGTGGTGCAAGTGTAGGTGGGCTAACATGTATGGTAACATCATGTTGATTCTCTGCACTGCGCTGAATGAT
AGCAAGGAAATATAGAAAATGTCTAATTCAGGTGCCAAGCATCCCAGAATGAAAACATT
>ASV_29797
AACTTTTGACAACGGATCTCTTGGCTCCAGCATCGATGAAGAACGCAGCGAAATGCGATAACTAGTGTGAATTGCAGAAT
TCAGTGAATCATCGAGTCTTTGAACGCACCTTGCGGCCGCCGGCAGTCCGGCGGCCATGCCCGTCCGAGCGTCGCTACAA
CATTCAGTAATCTACTGGCGTTGGGAACTCACAGAGACCCCCTCTGTGATTCTCGAAATCTAGTGGCGACATACCTGTGT
CCTCTCTGTGTAGTAATTTCTTCTCACATCGAGCCACAGGCACTGTTTGCCTTGCTCCAGT
>ASV_29798
AACTTTCAGCAACGGATCTCTTGGCTCCCGCATCGATGAAGAACGCAGCGAAATGCGATACGTGATGTGAATTGCAGAAC
TCAGTGAATCATCGAATCTTTGAACGCACCTTGCACTCTTTGGTATTCCGAAGAGTATGTCTGTTTGAGTGTCATTAAAT
TCTCAACCCCTCCATTTTGTAATGAAGTGGAATGTGGGCTTGGATTATGGCTGCTTGTCGACGCATTGTTGGCTCAGCTG
AAATACACGAGCAACCCAAATGAATAAACGGTTTGACTTGGCGTAATAATTATTTCGCTAA
>ASV_29799
AACTTTTAGCAATGGATCACTTGGCTCTCGCAACGATGAAGAACGCAGCGAAATGCGATAAGTAATGTGAATTGCAGAAT
TCAGTGAATCATCGAATCTTTGAACGCACATTGCGCTCTTTGGTATTCCGGAGAGCATGCCTGTTTGAGAATCAGTAAAT
TCATCAACCCAAGGTCCTTGGAGTTTACTCTGAGGGCTTGAGGGTCGGATCTGGGCCATTTGCTGCTTTGGCAGCAATAG
CCTGAAATTGAATGTTACGCTCCTACGGACTGTGAAGTCTTGGGCAAACGCATGAATGAGG
>ASV_29800
AACTTTTAGCAACGGATCTCTTGGTTCTGGCATCGATGAAGAACGCAGCGAAATGCGATAAGTAGTGTGAATTGCAGAAT
TCAGTGAATCATCGAATCTTTGAACGCACATTGCGCCCCTTGGTATTCCATGGGGCATGCCTGTTCGAGCGTCATTTGAA
CCTTCAAGCATTGCTTGGTGATGGGTGTTTGTCGTGTATCGACTCGCCTTAAAGAAATTGGTAGCCGTCTATTAAGATAG
AAGCGCAGCACATTGCATTTCTACTTCAACAGATGTCTCCCACAAACACCTCTCTTTGAC
>ASV_29801
AACTTTCAACAATGGATCTCTTGGCTCTGGCATCGATGAAGAACGCAGCAAAATGCGATAAGTAATGTGAATTGCAGAAT
TCCGTGAATCATCGAATCTTTGAACGCACATTGCGCCCGCCAGCACTCTGGCGGGCATGCCTGTTCGAGCGTCATTTCAA
CCCTCGGACCCCCTGAGCCCAGCGCGCGGGGGGCCCGGTGTTGGGGCTCGGGCTGCGCTCCCAGCGAGCCGCCCGTCCCC
TAAATCCAGTGGCGGCCGCGCCCTGGCAGCCCCGCGTAGTAGCACACCTCGCGGGACGCG
>ASV_29802
AACTTTTGGCAACGGATCTCTTGGTTCTGGCATCGATGAAGAACGCAGCGAAATGCGATAAGTAATGCGAATTGCAGAAT
TCAGTGAGTCATCGAATCTTTGAACGCACATTGCGCCCCGTGGTATTCCGCGGGGCATGCCTGTTCGAGCGTCATTACAA
CCCTCAAGCTCTGCTTGGTGTTGGGTCCCGCCCGCTGCGGCCGGCCCTAAACCCAGTGGCGGTGCCGTCTGGCCCTAAGC
GTAGTACTCGTCTCGCTCCAGGGTCGTGCGGTGGCCTGCCAGAACCCACACTCTTTATGGT
>ASV_29803
AACTTTTAACAATGGATCACTTGGTTCTGGCATCGATGAAGAACGCAGCGAAATGCGATAAGTAGTGTGAATTGCAGAAT
TCAGTGAATCATCGAATCTTTGAACGCACATTGCGCCCTTTGGTATTCCTTAGGGCATGCCTGTTCGAGCGTCATTTAAC
CCCTCAAGCTCTGCTTGGTGTTGGGCGCTTGTCCCGCCTCAGGCGCGGACTCGCCTTAAAATCATTGGCAGCCTACGTAC
CGGCTTCGAGCGCAGCACATTCGCGTCTCCTGCCCGGCACGCTGGCGTCCAGCAAGCCT
>ASV_29804
AACTTTTGGCAACGGATCACTTGGTTCTGGCATCGATGAAGAACGCAGCGAAATGCGATAAGTAATGTGAATTGCAGAAT
TCAGTGAATCATCGAATCTTTGAACGCACATTGCGCCCACTAGTATTCTGGTGGGCATGCCTGTTCGAGCGTCATTTCAA
CCCTCAAGCTCTGCTTGGTGTTGGGGATCGGCATTCGCGCCTTCGGGTGCTGCCGTCCCCTAAATCTAGTGGCGGTCTCG
CTGCAGCTTACTCTGCGTAGTAGTTTTCTCCTCGCACTGAAAGCTCGGTGGTGATCATGC
>ASV_29805
AACTTTCAGCAATGGATCTCTTGGCTCTCGCATCGATGAAGAACGCAGCGAAATGCGATAAGTAATGTGAATTGCAGAAT
TCAGTGAATCATCGAATCTTTGAACGCACCTTGCGCTCCTTGGTATTCCGAGGAGCATGCCTGTTTGAGTGTCATTTACT
TCTCAACCCCTCCAGCTTTTGTAGCTGGCTTGGTGGCTTGGATATGGGGGTTTATCTTGCCGGCCTCTTCAGAGGTCAGC
TCCCCTGAAATGCATTAGCGGAACTGTTTGCGGGACCGTCACTGGTGTGATAACTATCTAT
>ASV_29806
AACTTTCAACAACGGATCTCTTGGTTCTGGCATCGATGAAGAACGCAGCGAAATGCGATACGTAGTGTGAATTGCAGAAT
TCAGTGAATCATCGAATCTTTGAACGCACATTGCGCCCTTTGGTATTCCAAAGGGCATGCCTGTTCGAGCGTCATTTGTA
CCCTCAAGCTTTGCTTGGTGTTGGGCGTCTTTTTGTCTCTCCCCTTGTTGGGGGAGACTCGCCTTAAAACGATTGGCAGC
CGACCTACTGGTTTTCGGAGCGCAGCACAAATTTGCGCCTTCCAATCCACGGGGCGGCAT
>ASV_29807
AACTTTTAGCAATGGATCACTCGGCTCTCGTGTCGATGAAGAGCGTAGCGAATTGCGAAAATTAATGCGATCTGCAACCA
TCGTGAATCATCGAGTTCTTGAACGCACCTTGCACCCTCGGGCTTCGGCTGGAGGGTCTGCCTGGGCGAGTATCGACTAG
TTCTTCTCATGCACTGCTTGCGGTGCATGGACTTGGGTCGTTGGCTGCGTCACCGCGGTCATGGCCTTAAACGTATGCAG
CTAGGACGGACCGGTGGTGAGTGTCTCACTCAACCCAGGCCTGCTTCCTTGGCGTTTTCAG
>ASV_29808
AACTTTCAACAACGGATCACTTGGCTCTCGCAACGATGAAGAACGCAGCGAAATGCGATAAGTAATGTGAATTGCAGAAT
TCCGTGAATCATCAAATCTTTGAACGCACATTGCGCTTCCTGGTATTCCGGGGAGCATATCTGTTTGAGAATCAGTATTA
ATCTCAATTCATTTTCTCTTTTTAATTAAAGAGATTTTGGGTTGGACTTGAGGGTCTTACTCTTTAAATAGAGTAATCCT
TTAATAATATTAAAAGTTTTTTACCAAATGGTTAACAAAAACTAAAGCATGACCAATATGG
>ASV_29809
AACTTTCGGCAACGGATCTCTTGGCTCTCCCATCGATGAAGAACGCAGCGAAATGCGAAACGTAATGTGAATTGCAGAAT
TCCGTGAATCATCGAATCTTTGAACGCATATTGCGCCCCCTGGTATTCCGAGGGGCATACCTGTTTCAGTATCAGTTCCA
CCCTAGTTACGCCCTATTTTTGGACGCAACTGTTGTTGAGTGCTCTCTTTTGCAAGAAAGAGTCGCTTGAAATAGAGAGA
ACGGCAAACCGGATTCTCCTTGGCGTAATATGTAGCCTATCTAGGTTCTACCACATCACCA
>ASV_29810
AACTTTCAACAATGGATCTCTTGGTTCTGGCATCGATGAAGAACGCAGCGAAATGCGATAAGTAATGCGAATTGCAGAAT
CCGTGAGTCATCGAATCTTTGAACGCACATTGCGCCCTTTGGTATTCCGAAGGGCATGCCTGTTCGAGCGTCATTATCAC
CCCTCAAGCCCGGCTTGTTGTTGGCACCGGCGTGGCCTCGCGGCCCCGCCCCGCCCAAAGATAATGACGGCGTCTGTGAG
GACTCCTGTACACTGAGCTTTCGGGCACGTACACGGCTTAGAAGTCCAGGCGCCGGTCGA
>ASV_29811
AACTTTCAACAATGGATCACTTGGCTCTTGCAACGATGAAGAACGCAGTGAAATGCGAAAAGTAATGCGATTTGCATGAA
TCTGTGAGTCATCAAGTCTTTGAACGCACCTTGCACCGTATGAGTAATTGTACGGTATACCTGTTTGAGAATCGTAAAAT
CCTCTTTCCATCAGTTGGTGGAGATTTGTCGGCTGTGCCCTTTGGGGTACTCTGATTAAACGTAGTAGGTCTGGATCAGG
CTGGTGGCCTGGGACACTGTGTGCTAGAGGCGTCGCTTTAGTGCTGACTGTCTTCTCATAG
>ASV_29812
AACTTTTGGCAACGGATCTCTTGGTTCTGGCATCGATGAAGAACGCAGCGAAATGCGATAAGTAATGTGAATTGCAGAAT
TCCGTGAATCATCAAATCTTTGAACGCACATTGCGCCCTCTGGTATTCCGGAGGGCATGCCTGTCCGAGCGTCATTGAAC
GCAACTCAAGCCCGGCTTGTGTGTTGGGCCATCGTCCCCACGTGCCTCTCGCGCGCGGCCGGGGACGGGTCTGAAAGGCA
GTGGCGACGTCGCGAAACCGCGATCAGCCCGAGCGTATGGGGCTCTGTCATCACGCTCGCG
>ASV_29813
AACTTTCGACAATGGATCTCTTGGTTCTGGCATCGATGAAGAACGCAGCGAAATGCGATAAGTAATGCGAATTGCAGAAT
TCCAGTGAGTCATCGAATCTTTGAACGCACATTGCGCCCTTTGGCATTCCGAAGGGCATGCCTGTCCGAGCGTCATTATC
ACCCCTCAAGCCTCCCCGGCTTGGTGTTGGAGTGTCCGTTCGTTCCGATACGGACCTCCCAAAGACAACGACGGCGGCCC
CGCGGGTTCCCGGTACACTGAGCTTCTTAACCGAGCACGTACTGTCGGATCTCCGAGGCCG
>ASV_29814
AACTTTTAACAATGGATCTCTTGGCTCTTGCATCGATGAAGAACGCAGTCAAGTGCGAAAAGTAATGCGATTTGCACGAA
TCTGTGAGTCATCAAGTTTTTGAACGCAACTTGCGCCAAGGTAACTTGGCATGTCTGGCTGAGTGTGGAAAAACAATGGG
AACGATTCGGTCCATAGAGAGAGCTATGAACTCTTGGACTGGGACAAAGCAAGATAAATGTGGGGGTCTTTTTTCAAGTG
CTAAGCATTCTTGAAGAATTCACCATCCTCATCATATACTCTAATTCTCCTCCCTCCTCAG
>ASV_29815
AACTTTCAGCAATGGATCACTTGGTTCTCCCATCGATGAAGAACGCAGCGAAACGCGATAGGTAATGTGAATTGCAGAAT
TCAGTGAATCATCGAATCTTTGAACGCATCTTGCGCTCCTTGGTATTCCTCGGAGCATGCCTGTTTGAGTGTCGTGAATA
TCTCCATTAAAAGATTTTTTCTTTTAACGGGTCCTTGGGCTTGGTGATGAGATTAGCCTCTTTGTATCACCTTGCCTTAA
AAGTATGAGTGGATGAGTGTCAGCCATAGATTTTTGTTAAGGCAAACCCATAAAAATCTTG
>ASV_29816
AACTTTCAGCAATGGATCTCTTGGTTCTCGCATCGATGAAGAACGCAGCGAAATGCGATAAGTAATATGAATTGCAGATA
TTCGTGAATCATCAAATCTTTGAACGCACATTGCGCTCATTGGCATTCCGATGAGCATGTCTGTTTGAGAATCAGTTTAA
TTATCATGACCAGAATTCTGGGAATGGAATTGGGACTTTTTGCTAATGATTAGCAAGAGACCTTAATAGAATCTGTAGCC
TTGATTTATTAACATTCAACCTAAGGCATGATTAATGAACTTTCTAGTTCTCTAATGCTAA
>ASV_29817
AACTTTTAACAATGGATCTCTAGGCTCTCGCAACGATGAAGAACGCAGCGAAATGCGATAAGTAATGTGAATTGCAGAAT
TCCGTGAATCATTAAATCTTTGAACGCACATTGCGCTCTTTGGTATTCCGAAGAGCATATCTGTTTGAGAATCAGTTTAA
TTTATCAACCCTAAAAAGGTTGGATCTATGGGACTATCACCAAACAAAAAATGGTGGAGACCTTAATAAGAATTGTTCTT
TTTCTAGTACAAAGTTTTATACTACTAGAAGGCATGACCAATTTTTTCCCTCTGTGGAAAA
>ASV_29818
AACTTTTAGCAATGGATCTCTTGGTTCCCGCATCGATGAAGAACGCAGCGAAACGCGATAGTTAATGTGAATTGCAGAAT
TCAGTGAATCATCGAGTCTTTGAACGCACATTGCGCCTTTTGGTATTCCGAGAGGCACGTCTGTTCGAGCGTCAGTAAAA
CCCCTTCCGGGCCTCGGTTTTTTTTTGCGAAAACCGCAGCGCCTCGGGACGTTGGCGCGGGGCTTCAAAGGCCCCCGCTT
AAACACGAAGTTATTGATAGCGGGCACGGCCTCCGTATCGCGACGACTCGTAGATAATAC
>ASV_29819
AACTTTCGACAATGGATCTCTTGGTTCTGGCATCGATGAAGAACGCAGCGAAATGCGATAAGTAATGTGAATTGCAGAAT
TCCGTGAATCATCGAATCTTTGAACGCACATTGCGCCCTCTGGTATTCCGGGGGGCATGCCTGTTCGAGCGTCATTGCAA
CCCCTCAAGCCCGGCTTGTGTGATGGGCCATCGTCCCCCTGTGGACGGGCCCGAAATGCAGTGGCAGCACCGCACCGGTG
TCTGAGTGTATGGGCATCTGTCACCGCTCTATCGACCCGGTCGGCGCTTGCCGTGACCAAA
>ASV_29820
AACTTTTAACAACGGATCTCTAGGCTCTCGCAACGATGAAGAACGCAGCGAAATGCGATAAGTAATGTGAATTGCAAATT
CCGTGAATCATTAAATCTTTGAACGCACTTTGCGCCTTTTGGAATTCCAGAAGGCATGTCTGTTTGAGAATCAGTATCAA
TCTCACATCCTTAATTAGGAAACTAATTTTGGCATGTGGTCTTGAGATCTTCAATGCAAATTGAATTTCTTTAATTAAAC
GTTGCCTGGTTTACGCACTAACTTTGAACCGGAAAGCATGACCAATGGAATGGCCTTGGC
>ASV_29821
AACTTTTAACAATGGATCTCTTGGTTCTGGCATCGATGAAGAACGCAGCGAAATGCGATAAGTAGTGTGAATTGCAGAAT
TCAGTGAATCATCGAATCTTTGAACGCACATTGCGCCCTTTGGTATTCCTTAGGGCATGCCTGTTCGAGCGTCATGTTAA
CTCTCAAGCACAGCTTGGTGTTGGGCGCCTGTCCCTCTCTCGTAGGGGGACTCGCCTCAAATGCATTGGCAGTCGGTACG
TTGGCTTCGAGCGCAGCAGAAATGTGCCCGGTGTCTGGCGGTACTGGCTCTCCAAGAAGC
>ASV_29822
AACTTTCGACAATGGATCTCTAGGCTCTTGCAGCGATGAAGAACGCAGTAAAGTGCGATATGTAGTGCGATTTGCATGAA
TCTGTGAGTCATCTAATGTTTGAACGCAACTTGCGCCCGGTTGGGCATGTGTGGTTGAGGGCGGCTTGTGCGTGAGGAAG
GCGGAAGGCGAGTGCCTTCCTTGAGGTGGCGGTGTCAAGTGACCAGCAGTGGGCTTGACTCTGCTGAAATGCAGCATGAT
TGCTGGCAACGCAGTTGCAATCCAGTGCCAAGTGTCTGGGTGTGACTGTAGGATGCTGG
>ASV_29823
AACTTTTGGCAATGGATCTCTTGGCTCTGGCATCGATGAAGAACGCAGCGAAATGCGATAAGTAATGTGAATTGCAGAAT
TCAGTGAATCATCGAATCTTTGAACGCACCTTGCGCTCCTTGGTATTCCGAGGAGCATGCCTGTTTGAGTGTCATTAAAT
CATCAACCACCTCATCTTTGAGAGGGTTGGACTTGGAGGTTCTGCTGGCCCCGACTGGGACCGGCTCCTCTGAAAAGCAT
TAGCAGGGACCTATCTTGTGTGCAACCGCTTGCAGCCTTGTGTGATAGTCATCTACACTTG
>ASV_29824
AACTTTCAACAACGGATCTCTTGGTTCTGGCATCGATGAAGAACGCAGCGAAATGCGATAAGTAATGTGAATTGCAGAAT
TCAGTGAATCATCGAATCTTTGAACGCACATTGCGCCCGCCAGCATTCTGGCGGGCATGCCTGTTCGAGCGTCATTTCAA
CCATCAAGCTCTTGCTTGTGTTGGGGCACTGCAGCTGCTGCAGTCCCTTAAAATCAGTGGCGGGCTCGCTACCATACCGA
GCGCAGTAGTATATCTTCGTTCTGGTCGTGTGAGTGGGTGCTGGCCGTAAAACCTCCACTA
>ASV_29825
AACTTTCAGCAATGGATCTCTTGGTTCTGGCATCGATGAAGAACGCAGCGAAATGCGATACGTAATGTGAATTGCAGAAT
TCAGTGAATCATCGAATCTTTGAACGCACATTGCGCCCGCCGGTATTCCGGCGGGCATGCCTGTTCGAGCGTCATTTCAA
CCCTCAAGCCCCCGGCTTGGTGTTGGGGATCGGCCCCGCCCCGCGCGGCGGCCGGCCCCGAAAGACAGTGGCGGTCACGC
CGTTCGCGTCCCCTGCGTAGTAGCAACACCTCGCACCGGAACGCGGCCTGGCCACGCCGTA
>ASV_29826
CCTACGGGAGGCAGCAGGCTACACAAATATTGACGCTGAGGCACGAAAGCGTGGGGATCAAACAGGATTAGATACCCTAG
TAGTC
>ASV_29827
AACTTTTGGCAATGGATCTCTTGGTTCTGGCATCGATGAAGAACGCAGCGAAATGCGATAAGTAATGTGAATTGCAGAAT
TCAGTGAATCATCGAATCTTTGAACGCACATTGCGCCCGGTAGTATTCTGCCGGGCATGCCTGTTCGAGCGTCATTTCAA
CCACCAAGCCCCAGTGCTTGTGTTGGGGGCCTGCGGCTGCCGCAGCCCCCTAAAAGCAGTGGCGGGCTCGCTATCACACC
GAGTGCAGTAGTTCATCTTCTCTCCGGTCTTGTGAGGCGGGTTCCGGCCGTGAAACACCC
>ASV_29828
AACTTTCAACAATGGATCTCTTGGTTCTGGCATCGATGAAGAACGCAGCGAAATGCGATAAGTAATGTGAATTGCAGAAT
TCAGTGAATCATCGAATCTTTGAACGCACATTGCGCCCTCTGGTATTCCGGGGGGCATGCCTGTTCGAGCGTCATTACAA
CCCTCAAGCCCTGCTTGGTATTGGGTGTCACCGGTTAGGTGCACCTTAAAATCAGTGGCGGTGACACCTGGCTTCTAGCG
TAGTAATACCTTTCGTTATGGAGTATAGGTGTGTTCTTGCCATCAACCCCTAATTCTACAG
>ASV_29829
AACTTTTAACAATGGATCACTTGGCTCTGGCATCGATGAAGAACGCAGCGAAATGCGATAAGTAATGTGAATTGCAGAAT
TCAGTGAATCATCGAATCTTTGAACGCACATTGCGCCCGCTGGTATTCCAGCGGGCATGCCCGTTCGAGCGTCATTTCAA
TTCCTTCCCAGGAAGGAGCCGCTGTCTCCACAGAGGTTCCTGCCAGGGGCGTTGGCACCGGGCGCCGCCTAGGCGGCCGG
AGCCCAAATACAGTGGCGGACGCGCAGGCGGCCCCTAGCGTAGTAGAAAACAACTTTTTTT
>ASV_29830
AACTTTTAGCAATGGATCTCTTGGTTCTGGCATCGATGAAGAACGCAGCGAAATGCGATAAGTAGTGTGAATTGCAGAAT
TCAGTGAATCATCGAATCTTTGAACGCACATTGCGCCCCATGGTATTCCATGGGGCATGCCTGTTCGAGCGTCATTTGTA
CCCTCAAGCTCTGCTTGGTGTTGGGTGTTTGTCCTGCCGCTTTGCGTACGGACTCACCTTAAAGTTATTGGCAGCCGGCG
TATTGTCCGTGGAGCGTAGCACATTTTACGCACCTAGTAGCAAAGCGCGGGCGTCCATCAA
>ASV_29831
AACTTTCAACAATGGATCTCTTGGCTCTAGCATCGATGAAGAACGCAGCGAAATGCGATAAGTAATGCGAATTGCAGAAT
TCAGTGAATCATCGAATCTTTGAACGCACATTGCGCCCGCTAGTATTCTGGCGGGCATGCCTGTCTGAGCGTCATTTCAC
CATTCGCTCCCGGCTCTTCTGCCGGGGGCGGCGTTGGGGATCGGCCGCCCGTCACTGGGAGGCCGGCCCCTAAATGGAGT
GGCGACCACGCCGTAGCCTCCTCTGCGTAGTAGTCTTACCACCTCGCAGGCGGAGAGCGGG
>ASV_29832
AACTTTTGACAATGGATCTCTTGGTTCTGGCATCGATGAAGAACGCAGCGAAATGCGACAAGTAATGTGAATTGCAGAAT
TTAGTGAATCATCGAATCTTTGAACGCACATTGCGCCCATTAGTATTCTAGTGGGCATGCCTGTTCGAGCGTCATTTCGA
CACTTAAGCCCTTGTTGCTTAGTATTAGGAGTCTACGGTAATAGCGTAGTTCCCGAAAGTTAGTTGGCGGAGTTGGCGCG
TACTCTCAGCGTAGTAAATTTTTCTCGCTCTTGTAGTAGTGCTAATTACAGCCATTAAAC
>ASV_29833
AACTTTCAACAATGGATCTCTTGGCTCTTGCATCGATGAAGAACGCAGCAAACTGCGAAACGTAGTGTGAATTGCAGAAT
TCAGTGAATCATCGAATCTTTGAACGCACCTTGCGCTCTCTGGCATTCCGGAGAGCATGTCTATTTGAGTATCAGAAATC
CCTCAAGCAGCAGCTTGGAGTTGAGTGGTCTCGGCGTGTCGAGTCACTTGAAAGGCAGCTCCGAGTCGCACGCACGTCCA
GACGCGCGGCACGCACCGATAATCCGCAGTGGTTGGCCGCTGGCCGTGTGCGGCGCCGCG
>ASV_29834
AACTTTCAACAATGGATCTCTTGGTTCTGGCATCGATGAAGAACGCAGCGAAATGCGATAAGTAATGCGAATTGCAGAAT
TCCGTGAGTCATCGAATTTTTGAACGCATATTGCACCCTTTGGTATTCCAAAGGGTATGCCTATTTGAGCGTCATTATCA
ACCTTCAAATGAAGTTTTTTTAATTAAAGACTTTTCATTTGGCATTGAAAGATGTGTTTTTTTAATCACACTTTTTAAAT
TCTTTAACGAAATTGTTAAATTTTGACAATACATTGAGTTACTTTTGTAACAAGTATTGAT
>ASV_29835
AACTTTTAACAATGGATCTCTTGGCTCTTGCATCGATGAAGAACGTGGCAAAATGCGAAAAGTAATGTGAATTGCAGAAT
TCCCGTGAATCATTGAATTTTTGAACGCAACTGGCACTCTTTGGCTATCCAAAGAGTATACCTGTTTGAGTATCATGTAC
ACCATCTTTAAACCATAGGGTTGTTAACTCTAGGGATTTAAAGGAGTATGAGTTGTACCAGCAAATTTGATGGTCAACTT
GAAATAAATGGGTCAGACTTGACTTTAATTTAGCTAATTGAAAATAATTTAGCATAATTTT
>ASV_29836
AACTTTTGACAACGGATCTCTTGGTTCTGGCATCGATGAAGAACGCAGCGAAATGCGATAAGTAATGTGAATTGCAGAAT
TTAGTGAATCATCGAATCTTTGAACGCACATTGCGCCCTTTGGTATTCCGAAGGGCATGCCTGTTCGAGCGTCATTACAC
CCCTAAGCTCTAGTAGCTTGTGTTGAGACTGTCCTTATTCCTCCCCCTGGGGGGGCAGGGGCAGCCTTGAAAATCAGCGG
CAGTGGCAGCCGTCTTCTCTAGCGCAGTGACTATTTTTTACAACGCTACTTGAGGGAGGCA
>ASV_29837
AACTTTTGGCAATGGATCTCTTGGTTCTGGCATCGATGAAGAACGCAGCGAAATGCGATAAGTAATGTGAATTGCAGAAT
TCAGTGAATCATCGAATCTTTGAACGCACATTGCGCCCATTAGTATTCTAGTGGGCATGCCTATTCGAGCGTCATTACAA
CCCTTAAGCCTTGTAGCTTAGCGTTGGGAATCTACCCCTCACTGAGGGGTAGTTCCTTAAATTTAGTGGCGGGGTTATAG
CACACTCTAAGCGTAGTAGTTTAACTCGCTTTCAGGGAGGCTGTAGCTGCTTGCCGTAAAA
>ASV_29838
AACTTTTAACAATGGATCACTTGGCTCCCGCATCGATGAAGAACGCAGCGAAATGCGATACGTAATGTGAATTGCAGAAT
TCAGTGAATCATCGAATCTTTGAACGCACCTTGCACTCTTTGGTATTCCGAAGAGTATGCCTGTTTGAGTGTCGTGAAAC
CCTCAACCCCCCTGTTTTGTAATGAAGCAGGCGTCTGGGCTTGGATTCTGGCTGTCTTGCCGGCCCTGTATAGGGTCAGC
TCAGCTGAAATGTACGAGCAGCTTGTATTTCGATAGCATAGAAAGCTTCACTCGGCGTAAT
>ASV_29839
AACTTTCAGCAATGGATCTCTTGGCTCTCCCATCGATGAAGAACGCAGCGAAATGCGATAAGTAATGTGAATTGCAGAAT
TCAGTGAATCATCGAATCTTTGAACGCACCTTGCGCCCTTTGGTATTCCGAAGGGCATGCCTGTTTGAGTGTCATTAAAT
TATCAACCTTGCTCGCTTTTACCGGCTTGAGCTGAGGCTTGGATGTGGGGGTTTTTGCTGGCTTCCTTAAGTGGATTGGT
CTGCTCCCCTTAAATTCATTAGCGGGATCTCTTGTGGACCGTCACTCGGTGTGATAATTAT
>ASV_29840
AACTTTTGACAACGGATCTCTTGGTTCTGGCATCGATGAAGAACGCAGCGAAATGCGATAAGTAATGCGAATTGCAGAAT
TTCCGTGAGTCATCGAATCTTTGAACGCACATTGCGCCCTTTGGCATTCCGAAGGGCATGCCTGTTCGAGCGTCATTAAC
ACCCCTCAAGCCTGGCTTGTTGTTGGACCCTCGGTCGTCCCGTCCTCACCGACGCGACCGGTCCCAAAACTAATGACGAC
GTCCGTGGGACTCTCGGTACACTGAGCATCTTAACCGAAGCACGTATCGAGTCGAAAAGA
>ASV_29841
AACTTTTGACAATGGATCTCTTGGCTCTGGCATCGATGAAGAACGCAGCGAAATGCGATAAGTAATGTGAATTGCAGAAT
TCAGTGAATCATCGAATCTTTGAACGCACATTGCGCCCACCAGTATTCTGGTGGGCATGCCTGTCCGAGCGTCATTTCAA
CCCTCAGGCCCAGCCTGGTGTTGGGGATTGGCTTCGCAGCCAGCCCCGAAATGCAGTGGCGGCCCTCCGCAACTCCTCTG
TGTAGTAGTGATACCCGCATTGGATAGTGGTTGCGCCTCGCCGTAAAACCTCCAACTCTT
>ASV_29842
AACTTTCAACAATGGATCTCTTGGCTCTGGCATCGATGAAGAACGCAGCAAAATGCGATAAGTAATGTGAATTGCAGAAT
TCCGTGAATCATCGAATCTTTGAACGCACATTGCGCCCGCCAGCACTCTGGCGGGCATGCCTGTTCGAGCGTCATTTCAA
CCCTCGGACCCCCTTGGCCTCGCGCCCCGGGGGGCCGGCGTTGGGGATCGGGCCCGCCCACTGGAGGCGCCCGTCCCCTA
AATGCATCGGCGGTCGCGCCGCGATCCCCTGCGTAGTAGCACACCTCGCAGGCCGGAGCAG
>ASV_29843
AACTTTCGGCAATGGATCTCTTGGCTCTCGCATCGATGAAGAACGCAGCGAAATGCGATAAGTAATGTGAATTGCAGATT
TCAGTGAATCATCGAATCTTTGAACGCACCTTGCGCCCTGTGGTATTCCGCAGGGCATGCCCGTTTGAGTATCATTAAAT
CATCAACTTCAAAACATTTTTGTGTTTTCTGAAGCTTGGTCTTGAGGGTTATGTGGGCTCTAACAAGTCAACTCCCTTTA
AATTCATTAGCGAGACTTCCCTGTGCTGAGCCGTCTCTTGACGTGATAGTTTATCTGCGT
>ASV_29844
AACTTTTAACAACGGATCTCTTGGTTCTCGCAACGATGAAGAACGCAGCGAAATGCGATAAGTAGTGTGAATTGCAGAAT
TCAGTGAATCATCGAATCTTTGAACGCACATTGCGCTCCCTGGTATTCCGGAGAGCATGCCCGTTTCAGAATCAATAAAA
ACCTCACCAAGCTCTTTGCTCTCGGGCATTGAGCATTGGCTGGATTTGGATTTTTGCGTTTGCAATTATCTTAAAGTGAT
CGTTTGTGCACCAATTGAAAGTGTCTTTTGGTTGTTCAAGTGCAACAGATTTATCTATTT
>ASV_29845
AACTTTCAACAACGGATCACTCGGCTCTTGCATCGATGAAGAACGCAGTGAAGTGCGAAAAGTAATGCGATTTGCATGCT
CTGTGAGTCATCGAATCTTTGAACGCATATGGCACCTTGCAGCTTGCTGGAAGGTATGCCTGTTTGAGAATCATCCACAC
GTGTTCTTTGTTGAGCCTTCACCAGTGATCGCTTGCAACCGCGCGGCCGTTGTGTCAGTGACGCAAGTCTACCGCATCGG
CCTCTTCTACCATGATCTCAAATCAGGCAAGACTACCCGCTGAACTTAAGCATATCAATAA
>ASV_29846
AACTTTCAGCAATGGATCTCTTGGTTCTGGCATCGATGAAGAACGCAGCGAAATGCGATAAGTAATGTGAATTGCAGAAT
TCAGTGAATCATCGAATCTTTGAACGCACATTGCGCCTCCTGGTATTCCGGGAGGCATGCCTGTTCGAGCGTCATTAACA
CCCCTCAAGCTTGGGTTTACCTATTGCTTGGTCTTGGAGATGGAAGCCAATTCGTTGGAGTCCTCTTCGAAATCCAATGG
CGAAGACCCTTGCTCTCCCAAGTGTAATAATAACTTATGTCACTGAAGGAAGCGAGAAAT
>ASV_29847
AACTTTCGGCAATGGATCTCTTGGCTCTCGCATCGATGAAGAACGCAGCGAAATGCGATAAGTAATGTGAATTGCAGAAT
TCAGTGAATCATCGAATCTTTGAACGCACCTTGCGCTCCTCGGTATTCCGAGGAGCATGCCTGTTTGAGTGTCTTGAAGT
CATCGACCCCTCCGGTTTCTTTCGAGGACCGGTGGCGGTCGGATTGTGGGGGCTTGCTGCCGCGAGGCTGCTCCCCTCAA
ATGCGTCGGTTGGACCTGTGGGTCGGACTCGGTCGGGCGTTGTATCGTCCTCGCTCTTGA
>ASV_29848
AACTTTTGACAACGGATCTCTTGGTTCTGGCATCGATGAAGAACGCAGCGAAATGCGATAAGTAATGTGAATTGCAGAAT
TCAGTGAATCATCGAATCTTTGAACGCACATTGCGCCCGCTAGTACTCTAGCGGGCATGCCTGTTCGAGCGTCATTTCAA
CCCTCAAGCTCTGCTTGGTGTTGGGGCTCTACGTCTGACGTAGGCCCTGAAAGGAAGTGGCGGGCTCGCTACAACTCCGA
GCGTAGTAATTCATTATCTCGCTAGGGAAGTGTGGCGTTCTCCAGCCGTTAAAGACCCCAT
>ASV_29849
AACTTTTAACAATGGATCTCTTGGTTCTGGCATCGATGAAGAACGCAGCGAAATGCGATAAGTAATGTGAATTGCAGAAT
TCAGTGAATCATCGAATCTTTGAACGCACATTGCGCCCGCCAGTATTCTGGCGGGCATGCCTGTTCGAGCGTCATTTCAA
CCCTCGCTAACACCCGAATTGACGGGATGCTGCGGTGTTGGGGACCGGCTGCGCTAGCTCAGCGCTACCGCCCCCTAATT
ACAGTGGCTGCCCCGCCGCTGCCTCCCCTGCGTAGTAGATACAATCTTCGCACCGGAGCG
>ASV_29850
AACTTTCAGCAATGGATCTCTTGGCTCTAGCATCGATGAAGAACGCAGCGAAACGCGATAGCTAGTGTGAATCGCAGAAT
TCAGTGAATCATCGAGTCTTTGAACGCACATTGCGCCTGCTGGTATCCCAGCAGGCATGCCCGTTCGAGCGTCATTTCAA
CCCTCAGGCTCTGCCTGGTATTGGAGTATTCTACCTTTAGGGGTAGGCTCCCAAGTCCAGTAGCATGGTTGTCATCTCAC
CAAGTGCAGTAATTTACCATCACTTAGGCGGGATAGCAGCTCATCGCTACAATACTCCTTA
>ASV_29851
AACTTTTGGCAATGGATCTCTTGGTTCTGGCATCGATGAAGAACGCAGCGAAATGCGATAAGTAATGTGAATTGCAGAAT
TCAACGAATCATCGAATCTTTGAACGCATATTGCGCCCATTGGTATTCCGATGGGCATGCCTGTTCGAGCGTCATTTCAA
CCCTCAAGCAAAACTTTTGCTTGGTGATGGAGCTCTCTATAGCGCTTCGCTATAGGCTCCGAAAAACATTGGCGGTTTTT
CAGCAAATCCGAACGTAGTAAATTACTTTTCGTTTAAGGAGTTACTGAGATTTCTAGCCA
>ASV_29852
AACTTTTGGCAATGGATCTCTTGGTTCTGGCATCGATGAAGAACGCAGCGAAATGCGATAAGTAATGTGAATTGCAGAAT
TTAGTGAATCATCGAATTTTTGAACGCATATTGCGCCCTTTGGTATTCCGAAGGGCATGCCTGTTCGAGCGTCATTACAC
CCCTCAAGTTTAGGCTTGATGTTGGGCGTTCGCCAGGGACGGCGCGCCTCAAAGTGAGTGACGGTTGCCCCAAACCTCAA
GCCCACAGATGTGGTGAATAGGGATGGGATGGCTGGTCTGCAGATGAATCTTTAACTGTTG
>ASV_29853
AACTTTCAACAATGGATCTCTTGGTTCTGGCATCGATGAAGAACGCAGCGAAATGCGATAAGTAATGCGAATTGCAGAAT
TCTACGAGTCATCGAATCTTTGAACGCACATTGCGCCCGCTAGCATTCTAGCGGGCATGCCTGTCCGAGCGTCATTTCAA
CCCTCGAACCCCCCGGGTTTGGTGTTGGGGCACACCTGCAGCGCGTGCGGCAGGGCTCCGAAATACAGTGGCGGGCCCGT
CGGTATCCCGAACGTAGTAATATCTCTGTCGTTCAGGGCGTGCCGGCGGCGTCTAGCCGTT
>ASV_29854
AACTTTCAACAATGGATCTCTTGGCTCTCGCATCGATGAAGAACGCAGCGAAATGCGATAAGTAATGTGAATTGCAGAAT
TCAGTGAATCATCGAATCTTTGAACGCACCTTGCGCTCCTTGGTATTCCGAGGAGCATGCCTGTTTGAGTGTCATGGTAT
TCTCAATCCATTTGTCTCTGTCAAATGGCATTGGATGTGGAGGATTTTGCTGGTCTTGTTTCTGATCAGCTCCTCTGAAA
TATATCAGCATGAATATGTTGCTGCCTTCAGTGTGATAATTATCTACGCTGTATGGCTTGG
>ASV_29855
AACTTTCAACAACGGATCTCTTGGTTCTGGCATCGATGAAGAACGCAGCGAAATGCGATAAGTAGTGTGAATTGCAGAAT
TCAGTGAATCATCGAATCTTTGAACGCACATTGCGCCCCTTGGTATTCCATGGGGCATGCCTGTTCGAGCGTCATTTGTA
CCCTCAAGCTCTGCTTGGTGTTGGGTGTTTGTCCTTGCCACTGTGTTTGGACTCACCTCAAAGCAATTGGCAGCCAGTGT
ATTGGTTTTAAGCGCAGCACCTTTTGCGTCTTACTCCCTGTAACACTTGCGTCCATCAAG
>ASV_29856
AACTTTTAACAATGGATCTCTTGGCTCTCGCATCGATGAAGAACGCAGCGAAATGCGATAACTAATGTGAATTGCAGAAT
TCAGTGAATCATCGAGTCTTTGAACGCACCTTGCGCCCTTTGGTATTCCGAAGGGCATGCCTGTTTGAGTGTCAGTAAAC
TCTCAACTCTCCTTGCTTTATTGGCAAGGTCAGAGGTTGGATAGTGGAGGCTTGCCGGACGATGAACGTTCGGCTCCTCT
GAAATGCATTAGCGATAACAACCATTACTTGGCTACGCTAAGCTGTGATAATATCTAAG
>ASV_29857
AACTTTCAACAACGGATCTCTTGGTTCTGGCATCGATGAAGAACGCAGCGAAATGCGATAAGTAATGTGAATTGCAGAAT
TCAGTGAATCATCGAATCTTTGAACGCACATTGCGCCCCTTGATATTCCGGGGGGCATGCCTGTTCGAGCGTCATTTCAA
CCCTCAAGCTCAGCTTGGTATTGGGCTCTGCCGGCAACGGCTGGCCTTAAAATCAGTGGCGGTGCCATCTGGCTCTACGC
GTAGTAACTTAACCCTCGCGTGTGAGTTCTGGTGACCACTTGCCAGCAACCCCCAATTTT
>ASV_29858
AACTTTTGGCAATGGATCTCTTGGTTCTGGCATCGATGAAGAACGCAGCGAAATGCGATAAGTAGTGTGAATTGCAGAAT
TCAGTGAATCATCGAATCTTTGAACGCACATTGCGCCCCTTGGTATTCCATGGGGCATGCCTGTTCGAGCGTCATTTGTA
CATTCAAGCTTTGCTTGGTGTTGGGTGTTTGTCCTGCCATTGCGTATGGACTCGCCTTAAAGTAATTGGCAGCCTGGTAA
TTCGGCTTTGAGCGCAGCACATTGCGTACTCTCGGCTGGTGCTTTGGCATCCAAAAGACCA
>ASV_29859
AACTTTTAGCAACGGATCTCTTGGCTCTCGCATCGATGAAGAACGTAGCGAAGTGCGATAAGTAGTGTGAATTGCAGAAT
TCCGTGAATCATCGAATTTTTGAACGCAAATTGCACTCTCCGGTTTTCCGGGAGAGTATGCCTGTTTGAGGGTCAGCCTA
AATAAAATTGGCTTCGTTGCTGTTTTTGCGGTAACGTTTGTCGGAAATTGGGTCATCTTAAACTTTCGGTTATAAGTGGC
TTTAAAATTTTTTTACGATACTCGCAAACGTTTCTAAGATTTTCTTTTTACGTTTGAGGTT
>ASV_29860
AACTTTCAACAATGGATCTCTTGGCTCTCGCAACGATGAAGAACGCAGCGAAATGCGATAAGTAGTGTGAATTGCAGAAT
TCAGTGAATCATCGAATCTTTGAACGCACATTGCGCTTCCTGGTATTCCGGGGAGCATGCCCGTTTCAGCACCAGCAAAA
ACCCTCAAAAAAAAATGGGGATTTTTTCCCTTTTCTTTTTGGTCTTTGGTTTGTCTTCGTCCACCGGGTCGATACGGTCG
GGTTCGAACGAAGACGAGGCCTTGAATTCATCGAGCGGTACGCGTCTTTTGTGACCAAAGT
>ASV_29861
AACTTTCAACAATGGATCTCTAGGCTCCTACATCGATGAAGAACGCAGCGAATCGCGAAATGTATTGTGAATTGCAGAAT
TCCGTGAACCATCGAATCTTTGAACGCACATTGCACTCTGCTTGCGCAGAGTACGTCTGTTTGAGTGTCACCCAACAAAC
CCCATTCGCTATGCGTGTGGAAAAAGGCTGCGTGGCTTGCGCTGCGCGGTTTTTTGAGTTGAGCCTTGCCCGCGCCGCAT
CCTGTCGTGCGGGCTTGCTTCAAGTGACACTGTGTGACGCGGTTTGCACTAGTGGTTGACA
>ASV_29862
AACTTTCAGCAATGGATCTCTTGGTTCTGGCATCGATGAAGAACGCAGCGAAATGCGATAAGTAATGTGAATTGCAGAAT
TCAGTGAATCATCGAATCTTTGAACGCATATTGCACCCTCTGGTATTCCGGGGGGTACACCTGTTCGAGCGCCATTTCGA
CCCTCAAGCATAGCTTGGTGTTGGGTGAGGTCCTCATGGGGACCCATCCCTAACTCGTAGGCGGTCATCGACCGATCCCC
CAGCGTAGCAGGCTCACGCACTCGCTCGGGGACAGACGTGTGACCTTGCCCGACAAAACC
>ASV_29863
AACTTTTAACAATGGATCTCTTGGTTCCCGCATCGATGAAGAACGCAGCGAAACGCGATAGTTAATGTGAATTGCAGAAT
TCAGTGAATCATCGAGTCTTTGAACGCACATTGCGCCTTTTGGTATTCCGAGAGGCACGCCTGTCTGAGCGTCAGTAAAA
CCCTTCGGTTTGACGATTTATTGTCTCGCCGGCGTTGGCGGTTTTTTGGGTCCTTAGTGGCTCAATTCCGTTTAAACACT
GACACGCGGTGGCATAAGGACTTTCCTCATCGATTAGTAGAAATATTTATCTTTGGGATTT
>ASV_29864
AACTTTTGGCAATGGATCACTTGGTTCTGGCATCGATGAAGAACGCAGCGAAATGCGATAAGTAATGTGAATTGCAGAAT
TCAGTGAATCATCGAATCTTTGAACGCACATTGCGCCCATTAGTATTCTAGTGGGCATGCCTGTTCGAGCGTCATTAAGT
CCATTAAGCCTAGTTGCTTAGCGTTGGGAGCATTACCGTACGGTAACTCCTCAAAGTTAGTGGCAGGGTTACGGTACACT
CTAAGCGTAGTAGATTTCTTTCTCGCTTTTGTTGTGGCCGCGGCCGTTGCTATAAACCTAT
>ASV_29865
AACTTTCGACAATGGATCTCTTGGTTCTGGCATCGATGAAGAACGCAGCGAAATGCGATAAGTAATGTGAATTGCAGAAT
TCAGTGAATCATCGAATCTTTGAACGCACATTGCGCCCGCCAGTATTCTGGCGGGCATGCCTGTTCGAGCGTCATTTCAA
CCCCTCAAGCCCTGTGCTTGGTGTTGGGAGTCGATCGGCTAGACCCGATCGCTCCCGAAATCTAGTGGCGATCCCACCAG
CGTTACCTTGGCGTAGTACTATACCCCGCCCTGGAAACTGGTGTGGTCGTGCCGTTAAACA
>ASV_29866
AACTTTTGACAACGGATCTCTTGGTTCTGGCATCGATGAAGAACGCAGCGAAATGCGATAAGTAATGTGAATTGCAGAAT
TCAGCGAATCATCGAATCTTTGAACGCACATTGCGCCTCCGGGTATTCCTGGAGGCATGCCTGTTCGAGCGTCGTTAAAG
ACCATAAGGCTTTGCCTTGCGATGAGCTTCTGGCCTTACTCTCTGGAGAAGCCAGTTGCTTCAAACTGATTGGCATCTGA
AGCCTAGCTCAAGCACAGCAAAATGTGTTCCGAGTCTGGCGAACGATTGCCCGTACCCAAA
>ASV_29867
AACTTTCAGCAACGGATCTCTTGGTTCTCGCATCGATGAAGAACGCAGCAAAATGCGATAAGTATTGTGAATTGCAGGAT
TTTGTGAATCATCGAATTTTTGAACGCACATTGCACCTTCTGGTATTCCGGAGGGTATACCTGTTTGAGCGTCATTTATA
TACTCAAAACTTCGTTTTGGTGATGGGCACATATCTGGTGAGAGCTAGATTTGCCTGAAATATAGTGGTAGAGATTGCTA
CGAGTTATGCAAGTTAGCCAATGCTATTAAGTTAATTCGTTGGTGAAGCATGCGGAGCTTT
>ASV_29868
AACTTTTAGCAATGGATCTCTTGGCTCTAGCATCGATGAAGAACGCAGCGAAATGCGATAAGTAATGCGAATTGCAGAAT
TCAGTGAATCATCGAGTCTTTGAACGCACATTGCGCCCGCCAGCATCCTGGCGGGCATGCCTGTTCGAGCGTCATTACCA
CCCTCAGGCCCTGCCTGGTGCTGGGGGACTGCGCCCGCAGCCCCCGAAAGACAGCGGCGGTCCCGGCCCAGCCCCGAGCG
TAGTAGCACACCTCGCTCCGGGCGCTGGGCGGGCCCTGCCGTGAGCCTCTCGTACGTACGG
>ASV_29869
AACTTTTAACAATGGATCTCTTGGTTCTCGCATCGATGAAGAGCGTAGCAAAGTGCGATAATTATTGCGACTTGCATTCA
TAGCGAATCATCGAGTTCTTGAACGCACCTTGCGCCTAGTAGTCAATCTACTAGGCACAGTTGTTTCAGTATCTGCAACT
ACCAAACAGTCTTTTTTGAGTTGAGTTCTTTTAGGACTTGATCAAATAGCTGGAAATGGGCTTTTGTTAATGGCATTCAG
TTGCTGTTATGGCCTTAAATGTATTTGGTCCTAGATGTTTGTTCCTTTTGGATAAAACGT
>ASV_29870
AACTTTCAGCAATGGATCTCTTGGCTCTTGCATCGATGAAGAACGTGGCAAAATGCGAAAAGTAATGTGAATTGCAGAAT
TCCCGTGAATCATCGAATCTTTGAACGCAACTGGCACTCTTTGGCTATCCAAAGAGTATACCTGTTTGAGTATCATATAC
ACCATCTTTAAACCTCTTTGGTTTGAAGGAGTATGAGTTTTACCCACCTTTGGGAGGGTTAACTTGAAATACATGGTCAA
ACTGAAGACCAGAACCTTGCTAATTGAAATAATTTGGCATAATTCTAGTCATTAAAAGGTT
>ASV_29871
AACTTTTGGCAATGGATCTCTTGGCTCTCACATCGATGAAGAACATAGCAAAGTGTGAAAATTAATGTGAATTGCAGAAT
TCAGTGAATCATTGAGTTTTTGAACGCATCTTGCACTCCTTGGTATTCCAGGGAGTATGTCTGGTTGAGCAATTTGAATT
GGTCGGGCGGGGCGTTGTTGACAACAACGGTGCCCCGGAGATGAGCGGTACCTTGGCTATATTAGCTAGCAAGGTTCGCT
TGAAATGCAGACACGGCTGCAGCACTGTTACTAGTGCTGGCTCCACACACAATGGCTTGAT
>ASV_29872
AACTTTCGACAATGGATCTCTTGGCTCTGGCAACGATGAAGAACGCAGCGAAACGCGAAAGGTAATGCGAATTGCAGAAT
CAGTGAGTCATCGAATCTTTGAACGCACATTGCGCCTCTCGGTATTCCGGGAGGCACGCCTGTTCGAGCGCCATTACAAA
CTCCAAGCTGTGCTTGATGTTGGTCCGGTGTGTATCGGTAAGTCTTCTTTTTCGGAGGAAGAGTTTTGAGAGACACAGGA
CTGGAACGCGTTGGCGCCGCCGCCAGACCACGAGCGTAGCAAGACGAGAGTCAAGAAATCG
>ASV_29873
AACTTTTGACAATGGATCTCTTGGTTCTCGCATCGATGAAGAACGCAGCGAATTGCGATATGTAATGTGAATTGCAGAAT
TCAGTGAATCATCGAATCTTTGAACGCACCTTGCGCCCTTTGGTATTCCGAAGGGCATGCCTGTTTGAGTATCATTAATA
CCTCACTCTTGTATTCCTTGTGAAGCCAAGACGTGGACTCTGGAGGTTTGCAGGCCATCACTGGTCAGCTCCTCTTAAAT
GCATTAGCGGAACTCTATGCAGTACCAGCCTCGGTTTGATAATCCTATCTATGCTGTCG
>ASV_29874
AACTTTTGGCAACGGATCTCTTGGTTCTGGCATCGATGAAGAACGCAGCGAAATGCGATAAGTAATGCGAATTGCAGAAT
TCTAGTGAGTCATCGAATCTTTGAACGCACATTGCGCCCTTTGGTATTCCGAAGGGCATGCCTGTTCGAGCGTCATTATC
ACCCCTCAAGCCCCCGTGGTTTGGTGTTGGATGGTTGGCCTTTTCACCGGGGCCCCTCCCAAAGTTAATGACGGCGGCCT
GTCGGACCCCCGGTACACTGAGCTTCTTCATTGAGCACGTATCGGTATTTTGTGGTTGGCA
>ASV_29875
AACTTTCGACAACGGATCTCTTGGCTCTGGCATCGATGAAGAACGCAGCGAAATGCGATACGTAATGTGAATTGCAGAAT
CCAGTGAATCATCGAATCTTTGAACGCACATTGCGCCCGCCAGTATTCTGGCGGGCATGCCTGTCCGAGCGTCATTTCAA
CCATCAAGCCTAGTGCTTGTGTTGGGGCCCCGCGGCTGCCGCGGACCCTGAAAACCAGTGGCGGGCTCGAAGTCGAACCG
AGTGCAGTAAATTTCTTCGCTTGGCAAGGTGACGAGTTCCGGCCGTAAAAAGCCCAACTTT
>ASV_29876
AACTTTTAACAATGGATCTCTTGGTTCCAGCATCGATGAAGAACGCAGCGAAATGCGATAACTAATGTGAATTGCAGAAT
TCCGTGAATCATCGAGTCTTTGAACGCACATTGCGCCCCCTGGCATTCCGGGGGGCATGCCTGTCCGAGCGTCATTTCAA
CCCCCTCAAGCTCGGCTTGTGTGATGGGCGCCCCGTCCCCCTCCTCTATCGGCGGGGGACGCGCCTGGAACGTAGCGGGG
ACGTCGCGGTTTCACCGGTGCCTCAGCGTATGGGAATAACTAACCAGAGCTGCACGGCGGG
>ASV_29877
AACTTTTGACAACGGATCTCTTGGTTCTGGCATCGATGAAGAACGCAGCGAAATGCGATAAGTAATGTGAATTGCAGAAT
TCAGTGAATCATCGAATCTTTGAACGCACATTGCGCCCTCTGGTATTCCGGGGGGCATGCCCGTTCGAGCGTCATTACAA
CCCTCAAGCTCTGCTTGGTGTTGGGCAGCACTGCCCGGTGCGCCCCAAAACCAGTGGCGGCGCCGTCTGGCTTCAAGCGT
AGTAACACTTCTCGCTTCGGGACCAGGCGTGCTCCTGCCAGCAACCCACACTTTTCAAAGG
>ASV_29878
AACTTTCAACAATGGATCTCTTGGTTCTGGCATCGATGAAGAACGCAGCGAAATGCGATAAGTAATGTGAATTGCAGAAT
TCAGTGAATCATCGAATCTTTGAACGCACATTGCGCCCATTAGTATTCTAGTGGGCATGCCTATTCGAGCGTCATTTCAA
CCCTTAAGCCCCTGTTGCTTAGCGTTGGGAACCTACCGTCCAGGCGGTAGCTCCCTAAAATTAGTGGCAGAGTTATAGCG
TACTCTAGGCGTAGTAGTGATACCCTCGCTTCTGAAGTAGCCCTAACTTCTAGCCGTTAAA
>ASV_29879
AACTTTCAGCAATGGATCTCTTGGTTCTGGCATCGATGAAGAACGCAGCGAAATGCGATAAGTAGTGTGAATTGCAGACT
TTAGTGAATCATCGAATCTTTGAACGCACATTGCGCCCCTTGGTATTCCATTGGGCATGCCTGTTCGAGCGTCATTTAAC
CCCTCAAGCTCACGCTTGGTGTTGGGCGTCTGTCCGCGCTTTCGGGCGCGGACTCGCCCCAAATCCATTGGCAGCGGCTC
CGCCGGCTTCTCGCGCAGCACATTGCGTTCAGGAAGACCTTCGGCGGGCTCGCGTCCATCA
>ASV_29880
AACTTTTAGCAATGGATCTCTTGTTTCTGGCATCGATGAAGAACGCAGCGAAATGCGATAAGTAGTGTGAATTGCAGAAT
TCAGTGAATCATCGAATCTTTGAACGCACATTGCGCCCCTTGGTATTCCATGGGGCATGCCTGTTCGAGCGTCATTTGTA
CCCTCAAGCTCTGCTTGGTGTTGGGTGTTTGTCCCGCGTTGTCGTGTGGACTCGCCTTAAAGCAATTGGCAGCCGGCATA
TTTGGCCTTGGAGCGCAGCACATTTTGCGCTTCTAGTCATGAATGTTGGCGTCCATTAAG
>ASV_29881
AACTTTTAACAATGGATCTCTTGGTTCTGGCATCGATGAAGAACGCAGCGAAATGCGATAAGTAATGTGAATTGCAGAAT
TCAGTGAATCATCGAATCTTTGAACGCACATTGCGCCCCTTGGTATTCCGGGGGGCACATCTGTTCGAGCGCCATTTCAA
CCCTCAAGCATAGCTTGGTGTTGGGTTATGGTCTTAGGGGACCTACCCGTAACTTGTAGGCGGTCGCCGCCCGCACCCCC
AGCGTAGCAAGCTTCATGCGTTCGCTCGGGGTTTGGTGTGACACGGCAGCCCAAAAAAAC
>ASV_29882
AACTTTCGACAATGGATCTCTTGGTTCTAGCAACGATGAAGAACGCAGCGAAATGCGATAAATAGTGTGAATTGCAGAGT
TCAGTGAATCATCGAGTTTTTGAACGCATATTGCATCTATTAGTATTCTAATAGATATGTCTATTCGAGCGTTATTTTCA
AATCTATAGAGGCCTTATTGTTCTAATAAGGCTTCTAAAGGTTATGGACTTGTCGTTTCGTAAGAAACGGGTCCTAAAGA
TACTCCAAATAGAGCTGAATACTCAAAAACGTTATGGGTTGAACTACGTTTATTGTTACAT
>ASV_29883
AACTTTCGACAACGGATCTCTTGGCTCTCGCAACGATGAAGAACGCAGCGAAATGCGATAAGTAGTGTGAATTGCAGAAT
TCCGTGAATCATCGAATCTTTGAACGCAAATGGCGCTTTCTCTCCAGGGAAGCATGCCTGCTTGAGAACCGTCAAAGAAG
ACCCATCACCGGGATTCCTTTCCGGTGGAGAATGGACCACCGGCAGAGGCAGGCCAGAGGTTGCCTTTCTTGGGTGCCGA
TGGATGATGCTGCTCTCCGCTCGTGGTCCGCAATGCTTTTCTTCTGTGGGTTTTTGGGGTT
>ASV_29884
AACTTTCGGCAATGGATCTCTTGGTTCTGGCATCGATGAAGAACGCAGCGAAATGCGATAAGTAATGTGAATTGCAGAAT
TCAGTGAATCATCGAATCTTTGAACGCACATTGCACCTACCAGTATTCTGGTAGGTATGCCTGTTCGAGCGTCATTTCAA
CCCTCAAGCTTTGCTTGGTGTTGGGGTCCTACGCCTCGCGCGTAGGCCCTTAAGACTAGTGGCGGACCTTTTGTGATCCC
GAGCGTAGTAATTATTACCGCTTTGGAGAGCTGGAGGGACCTAGCCGTTAAACCCCATATT
>ASV_29885
AACTTTTGGCAACGGATCTCTTGGTTCTCCCATCGATGAAGAACGCAGCGAAATGCGATAAGTAATGTGAATTGCAGAAT
TCAGTGAATCATCGAATCTTTGAACGCACCTTGCGCTCCAGGGTATTCCCTGGAGCATGCCTGTTTGAGTGTCATGAATC
CCTCAAGTCCCAACGTTTCGCAAGACTCGTTGCTTGGACTTGGTCGTGGGCCGTCCTTTGCCGCTTCATTGCCGGCTGGC
CTTAAAGACAGTAGCTGGATGTGGACTCCCAACACATAGGGAAAGTCTCTCCATTTGATGT
>ASV_29886
AACTTTTAACAATGGATCTCTTGGTTCTGGCATCGATGAAGAACGCAGCGAAATGCGATAAGTAATGTGAATTGCAGAAT
TCAGTGAATCATCGAATCTTTGAACGCACATTGCGCCCTTTGGCATTCCGAGGGGCATGCCCGTTCGAGCGTCATTTCAC
CAATCAAGCCTCGCTTGGTATTGGGCGACGAGCCGACCGCTCCCGCCTCCACGTCCCCGGCTGGACGGTTCGATTCTCAG
CGTTGTGATCTTTTCAACTCGCTGCGGGAGACGACCGCCCGCGCCGTTAAACACGCGCAAG
>ASV_29887
AACTTTCAACAATGGATCTCTTGGTTCTGGCATCGATGAAGAACGCAGCGAAATGCGATAAGTAATGTGAATTGCAGAAT
TCAGTGAATCATCGAATCTTTGAACGCACATTGCGCCCCTTGGCATTCCGAGGGGCATGCCCGTTCGAGCGTCATTATAA
CCCCTCAAGCCTGGCTTGGTGTTGGGGCCTGCGGTCACCGGCAGCCCTTAAAATCAGTGGCGGCGCCCTCGGGCTCTGAG
CGTAGTAATCCTTCTCGCTACAGGGTCCCGGTGGGTGCTGGCCATCAACCCCTCCTTTCT
>ASV_29888
AACTTTTAACAACGGATCTCTTGGCTCTCGCAACGATGAAGAACGCAGCGAAATGCGATACGTAGTGTGAATTGCAGAAC
CGTGAATCATCGAATCTTTGAACGCATATTGCGCCTTTGGGTATCCCTGGAGGCATGCCTGTTTGAGAATCATTTAACTC
ATCAACCCAAGGTTTGGGTTGGATTTGGACCTTTGCGATATTGCATGGTCTTGAATGCATTGACCCGGCGGCGGTATTAT
TTTACCAAGTCAAAGTGTTATCAATTATGGCCCTGGCCGTATATTTCACCGCGACGACAGT
>ASV_29889
AACTTTTAACAATGGATCTCTTGGTTCCGACATCGATGAAGAACGCAGCAAAACGCGATAGGTAATGTGAATTGCAGAAT
TCCGTGAATCATCGAATCTTTGAACGCACATTGCGCCCTCTGGTATTCCGGGGGGCATGCCTGTCCGAGCGTCATTGCAA
CCCTTCAAGCAATTTAATTGCCTGTGTGTTGGACCATGTCCAGTAATAAGGACATGTCCGAAAAGCAATGGCGGTGTCGT
GCTACGGTGCCTGAGCATATGGGAAATCATAAGCTTAATTAAAAGGTCCGGCCGGCAACAG
>ASV_29890
AACTTTCGACAACGGATCTCTAGGCTCTCGCAACGATGAAGAACGCAGCGAAATGCGATAAGTAATGTGAATTGCAGAAT
TCCGTGAATCATTAAATCTTTGAACGCACATTGCGCCTTTTGGTATTCCTCAAGGCATGCCTGTTCGAGAATCAGTTTAA
CTATCAAAGCTATGTTGGAAACAATATAGGTTTGGATCTGGGACTCTTTGAAAGAAATTCCTTAATAACATCTGTTGCCA
TCTCTGAGGAGACTATATGAATGGCATGACCATTGAACGCAAGTTCTTTGATTGCAGCTAG
>ASV_29891
AACTTTCAGCAATGGATCTCTTGGCTCTTGCATCGATGAAGAACGTGGCAAAATGCGAAAAGTAATGTGAATTGCAGAAT
TCCCGTGAATCATCGAATCTTTGAACGCAACTGGCACTCTTTGGCTATCCAAAGAGTATACCTGTTTGAGTATCATATAC
ACCATCTTTAAACCTCTTTGGTTTGAAGGAGTATGAGTTTTACCCACCTTTTGGGAGGGTTAACTTGAAATACATGGTCA
AACTGAAGACCAGAACCTTGCTAATTGAAATAATTTGGCATAATTCTAGTCATTAAAAGGT
>ASV_29892
AACTTTTGGCAACGGATCTCTTGGCTCTCGCAACGATGAAGAACGCAGCGAAATGCGATAAGTAATGTGAATTGCAGAAT
TCAGTGAATCATCGAATCTTTGAACGCACATTGCGCTCCCTGGTATTCCGGGGAGCACGCCTGTTTGAGAATCAGTAAAA
TCCATCGGCTTTCTTTGGGACTCTTTCGGGGGTCTCGGAGGTTGGGCCGGATATGGGTTGTTTGCAAGCGCAAGCTCGCA
ATGACTTGAAATTCAATGTCACGAAATCATAGGACGGTTGTCCGGGTTTCAAGCGCATGAA
>ASV_29893
AACTTTCAACAATGGATCTCTTGGCTCTCGCATCGATGAAGAACGCAGCGAAATGCGATAAGTAATGTGAATTGCAGAAT
TCAGTGAATCATCGAATCTTTGAACGCACCTTGCGCTCCTTGGTATTCCGAGGAGCATGCCTGTTTGAGTGTCGTGAAAT
TATCAACTCCTATTCTTTATTGAATGGTGAGCTTGGATTTGGAGATTGCTGGTGAAAATCGGCTTCTCTTGAATGAATTA
GCTGGAATTTGATTCGCAGCATATATGCGGTGTGATAATGTCGTCACTGTGTAGCTCGGAT
>ASV_29894
AACTTTCGACAACGGATCTCTTGGTTCTGGCATCGATGAAGAACGCAGCGAAATGCGATAAGTAATGTGAATTGCAGAAT
TCAGTGAATCATCGAATCTTTGAACGCACATTGCGCCCATTAGTATTCTAGTGGGCATGCCTGTTCGAGCGTCATTTCAA
CCCTTAAGCCTAGCTTAGCGTTGGGAGACTGCGCTAAACCGCAGCTCCTCAAAACCAGTGGCGGAGTCTGTTCGTGCTCT
GAGCGTAGTAATTCATTATCTCGCTTCTGTAAGTACGGCTGACGACAGCCATGAACCGCA
>ASV_29895
AACTTTCGGCAACGGATCTCTTGGCTCTCGCATCGATGAAGAACGCAGCGAAATGCGATACGTAATGTGAATTGCAGAAT
TCAGTGAATCATCGAATCTTTGAACGCATATTGCGCTCTCTGGCATTCCGGAGAGCATGCTTGTTTGAGTATCAGTAAAC
ACCTCAAGTCGAGAGATCTTTTTTTTGAGATCTTGAGACTTGGATTTGAGTGATCCTAACGACGAAGTCCCTTAAACAAG
GACAAGAAGGCAGGTCGCTTGAAATTCAGGTGCAGCTGAACTTTTCTTCTGAGCTAAAAG
>ASV_29896
AACTTTCAACAATGGATCTCTTGGCTCTCATATCGATGAAGAACGTAGCAAATTGCGAAAAGTAATGTGAATTGCAGAAT
TCAGTGAATCATCGAATCTTTGAACGCATCTTGCACTCTTTGGTATTCCAGAGAGTATGTCTGTTTGAGTATCCTATACG
TCCTATCAAAGACTTGGTCTTTGGATGATGAGTGTTATTTGTGCTGCACAAATTCACTTGAAATGCATAGTTCTGCTGGT
GCTGGAACAGCTACCAGAGAGCGTTGGTCGCTGGTCGGTTGGGCCATGCGAGTCCACTTGG
>ASV_29897
AACTTTTAGCAATGGATCTCTTGGCTCTCGCATCGATGAAGAACGCAGCGAAATGCGATACGTAATGTGAATTGCAGAAT
TCAGTGAATCATCGAATCTTTGAACGCATATTGCGCTCTTTGGTATTCCGAAGAGCATGCTTGTTTGAGTATCAGTAAAC
ACCTCAACCCTACTACCTTTCTTGGGCTAGTCGGGCTGGATTTGAGCAAACCCAACAAAAAGCCTTTTTTGGCGGGTTGC
TTGAAATGCAGGTGCAGCTGTAACAAGAACAGACTGAGCTAAAAGCATATCCATTTAGTC
>ASV_29898
AACTTTTGACAATGGATCTCTTGGCTCTCGCATCGATGAAGAACGCAGCGAAATGCGATACGTAATGTGAATTGCAGAAT
TCAGTGAATCATCGAATCTTTGAACGCACCTTGCACTCTTTGGTATTCCGAAGAGTATGTCTGTTTGAGTGTCATGAAAC
TCTCAACCCCCTTGTTTTGTAATGAAGCAGGCGTGGGCTTGGATTATGGCTGTCTGCTGGACTCTTTAAGTAGAGATCGG
CTCGGCTGAAATACACGAGTAACCCAGTTTGAATATTAACGGCTTGACTCGGCGTAATAG
>ASV_29899
AACTTTTAACAATGGATCTCTTGGCTCTTGCAACGATGAAGAACGCAGCGAACTGCGAAACGTAATGTGACCTGCACTCT
TCGTGAATCATCCAATCTTTGAACGCAATTTGCACCTCGTGACTTTTGTCACCAGGTATACTTGTTTGAGTATCTAATAC
TACCTCACCTCCCCTTCGGGGGCGAGCGTGGATTTGAAGGTTATACTCTTTGTGTGGTATATATATCTTTCTTTCTCAAC
AAAAGAAAGAGAAAAGACCATATAAGAGACCTTTTAAATTTTAGGGTCATTCTGGAAAGT
>ASV_29900
AACTTTCGGCAATGGATCTCTTGGCTCTGGCATCGATGAAGAACGCAGCGAAATGCGATAAGTAATGTGAATTGCAGAAT
TCAGTGAATCATCGAATCTTTGAACGCACATTGCGCCCCTTGGTATTCCGGGGGGCATGCCTGTTCGAGCGTCATTACAC
CCCTCAAGCTCAGCTTGGTCTTGGGGCCTGCCCGTCACAGGGCAGCCCTTAAAACTAGTGGCGGTGCCATCTGGCTCTAC
GCGTAGTAATTCTTCTCGCGATGGAGTCCCGGTGGTGTCTTGCCAGAACCCAAACTTTTTA
>ASV_29901
GTGAATCATCGAATCTTTGAACGCACATTGCGCCCGCCAGTATTCTGGCGGGCATGCCTGTTCGAGCGTCATTTCAACCC
TCAAGCACAGCTTGGTGTTGGGACTCGCGTTAATTCGCGTTCCTCAAATTGATTGGCGGTCACGTCGAGCTTCCATAGCG
TAGTAGTAAAACCCTCGTTACTGGTAATCGTCGCGGCCACGCCGTTAAACCCCAACTTCTGAATGTTGACCTCGGATCAG
GTAGGAATACCCGCTGAACTTAAGCATATCAATAAGCGGAGGA
>ASV_29902
AACTTTTGACAATGGATCTCTTGGTTCTCCCATCGATGAAGAACGCAGCGAAATGCGATAAGTAATGTGAATTGCAGAAT
TCAGTGAATCATCGAATCTTTGAACGCACCTTGCGCTCCTTGGTATTCCGAGGAGCATGCCTGTTTGAGTGTCATGAAAC
TCTCCAATTCTATAGTTTTTTCTATAGAATCTGGGTCCTTGGGTTTGCATGGGTACCCCATGCTTACCTTAAATGTATTA
GCTGAATACCAGCAGGGTTGTTAAGTTTTTTTCACCCTCGGAAGAAGGTATTTGCTTCCAA
>ASV_29903
AACTTTTGACAATGGATCTCTTGGCTCTCGCAACGATGAAGAACGCAGCGAATTGCGATATGTGATGTGAATTGCAGAAT
TCAGTGAATCATCAAATCTTTGAACGCACATTGCGCTCTATGGTATTCCGTGGAGCATGCTTGTTTGAGAACCGTGATCA
CCTCTCAAACCCCTCTCTCTCTTCTTAGGCGCGGGAATCCGCAGCCAAGTTGTGAGGTGTGGTGGTTTGGACTTTGAGCA
TTCTGTTTTCTATTTGAAGGCAGTTGTCTCCAAAAGTATCGCCTTTGGTTTCGAACGCAAG
>ASV_29904
AACTTTTAACAATGGATCACTTGGCTCTCGCATCGATGAAGAACGCAGCGAAATGCGATAAGTAGTGTGAATTGCAGACT
AGAGTGAATCATCGAATTTTTGAACGCATATTGCGCTCTTCGGTTACCCCGGGGAGCATGCCTGGCTGAGGGTCGGAAAA
ACAAATCCACGGATGAAAATCCGGTGGGTCGATGGGTGTTAATCCGATGACATTCTTTTTGGGGGAATAAATCGGTCACC
TGAAATAACAGACTCCGCTGGTTCGCGGACTCGTGCAGTAAAGATACAAATATGAGTGTG
>ASV_29905
AACTTTCAGCAATGGATCTCTTGGCTCTTGCATCGATGAAGAACGCAGTCAAGTGCGAAAAGTAATGCGATTTGCACGAA
TCTGTGAGTCATCAAGTTTTTGAACGCAACTTGCGCCAAGGTAACTTGGCATGTCTGGCTGAGTGTGGAAAAACAATGGG
AACGATTCGGTCCATAGGAGGTATTCTTGGACTGGGACAAAGCAAGATAAATGAGGAATGAGAGACTCTCAAGTGCTAAG
CATTCTTGAGAAATCCACCATCCCCATCATATACTCTAATTCTCCTCCCTCCTCAGCTCAG
>ASV_29906
AACTTTTGACAATGGATCACTAGGCTCTTGCAACGATGAAGAACGCAGCGAAATGCGATAAGTAATGTGAATTGCAGAAT
TCCGTGAATCATTAAATCTTTGAACGCACATTGCGCTTGTCTGGTAACCCAGCGAGCATGTCTGTTTGAGAATCAGTTTA
ACTTATCACCCTAAATTTTATCAGTAAAATGAAATAATTTAGGATGGAATTGGGACCTGTTCTAAACTTATTGTTTAGAA
GGACCTTAAATTAAACTTGGCCTAAAATCAAAAGTTTTGTTACTATTCGAAAGGCATGAC
>ASV_29907
AACTTTTGACAATGGATCTCTTGGCTTTCGCATCGATGAAGAACGCAGCGAACGTGCGAAACGTAATGTGAATTGCAGAA
TTCAGTGAATCATCGAATCTTTGAACGCATCTTGCGCTCCTTGGTATTCCGAGGAGCATGCCTGTTTGAGTGTCATGAAT
CATCTCAATTTCAATCATTTTTTGTTTGAAATTGGATTTGGATGTTGTTGCGTTTAAAATGCCAACTCATCCTAAATACA
TTAGCGGTCTGCCTCGATCACGCACAATGTGATAAGAAAAAAGCATTGTTGAGATCAAGT
>ASV_29908
AACTTTCGGCAACGGATCTCTTGGTTCTGGCATCGATGAAGAACGCAGCAAAATGCGATAAGTAATGTGAATTGCAGAAT
TCAGTGAATCATCGAATCTTTGAACGCACATTGCGCCCTTTGGTATTCCGAAGGGCATGCCTGCTCGAGCGTCATTTAAA
CCTTCAAGCTCTGCTTGGTCTTGGGTGCGCTGGTTGCTCGTCAACCCACCCGTAACTCGTTGGCGGTACCGACCGACTTC
AGGCGTAACAGTTTACTCGTCTACGAAGTTTTGGTTTGGCAACCTGCCAGTTGAACTTTTT
>ASV_29909
AACTTTTAACAATGGATCTCTTGGTTCTGGCATCGATGAAGAACGCAGCGAAATGCGATAAGTAGTGTGAATTGCAGAAT
TCAGTGAATCATCGAATCTTTGAACGCACATTGCGCCCTTTGGTATTCCTTAGGGCATGCCTGTTCGAGCGTCATTTACA
CCCTCAAGCTCCGCTTGGTGTTGGGCGTCTGTCCCCCGCTGCACCCCCCTCCCACGGGGGTGGGCCGGACTCGCCCCAAA
TCCATTGGCAGCCGGCACCTTGGCTTCGAGCGCAGCAGAAACGCGGACTCGAACCCCAGGG
>ASV_29910
AACTTTCGGCAACGGATCTCTTGGTTCTGGCATCGATGAAGAACGCAGCGAAATGCGATAAGTAATGTGAATTGCAGAAT
TCAGTGAATCATCGAATCTTTGAACGCACATTGCGCCCGCTAGTATTCTGGCGGGCATGCCTGTTCGAGCGTCATTTCAA
CCCTCGGGCCCCCTTCTTCACGGGGGGAGGCCCGGTGTTGGGGCGTCCTGCGGCCTCCAGCCCGCAGCCCCCGAAATCCA
GTGGCGGTCCCGAACGAGACTCCGAGCGCAGTAATACCCCTCGCTCGCGGCGTCCGGCGGG
>ASV_29911
AACTTTTGGCAACGGATCTCTTGGCTTTCGCATCGATGAAGAACGCAGCGAACGTGCGAAACGTAATGTGAATTGCAGAA
TTCAGTGAATCATCGAATCTTTGAACGCATCTTGCGCTCCTTGGTATTCCGAGGAGCATGCCTGTTTGAGTGTCGTGAAC
TACTCTCAATTTCAATTCTTTTCCTTTCGGAAAAGGAACTGAAGTTGGATTTGGATGTTGCTGTGGATGGTCACAACTCA
TCTTAAATGCATTAGCGATCTGTCCTTGATCACGCACAATGTGATAAGAAAAGCATTGTTA
>ASV_29912
AACTTTTAACAATGGATCTCTTGGCTCTGGCATCGATGAAGAACGCAGCGAAATGCGATAAGTAATGTGAATTGCAGAAT
TCAGTGAATCATCGAATCTTTGAACGCACATTGCGCCCGCCAGCATTCTGGCGGGCATGCCTGTCCGAGCGTCATTTCAA
CCCTCGAGCCCCCCCGGGGGCTCGGCGTTGGGGACCGGCCCCTTCCCACAGGGCGCCGCCCCCGAAATCCAGTGGCGGTC
CCGCCGCAGCCTCCCCTGCGCAGTAGCTAACACGCTCGCACCGGAGAGCGGCGAGGCCACG
>ASV_29913
AACTTTTGACAATGGATCTCTTGGTTCTGGCATCGATGAAGAACGCAGCGAAATGCGATAAGTAATGCGAATTGCAGAAT
TCCAGTGAGTCATCGAATCTTTGAACGCACATTGCGCCCTTTGGTATTCCGAAGGGCATGCCTGTTCGAGCGTCATTATC
ACCCCTTCAAGCCTCGTGCTTGGTGTTGGACGGCCGGTCGAGCGATCGACCCCTCCGAAAGACAATGACGGCGGCCTGTG
GTTCCCCCGGTACACTGAGCTTTTCACCGAGCACGTACCGGACGAGGGCACCCGGGACCCG
>ASV_29914
AACTTTCAACAATGGATCTCTTGGTTCTGGCATCGATGAAGAACGCAGCGAAATGCGATAAGTAATGTGAATTGCAGAAT
TCAGTGAATCATCGAATCTTTGAACGCACATTGCGCCCCCCAGCAGTCTGGCGGGCATGCCTGTTCGAGCGTCATTTCAA
CCATCAAGCCCCCCCGGCGCTTGTGTTGGGGACCTGCGGCCGCCGCAGGCCCTGAAAGACAGTGGCGGTCCCGCTGTAGC
ACCGAGCGCAGTAACGCAACATCTCGCTCCGGGCGCTAGGCGCGCTCCTGCCGTTAAAAA
>ASV_29915
AACTTTCAGCAATGGATCTCTTGGTTCTGGCATCGATGAAGAACGCAGCGAAATGCGATAAGTAATGTGAATTGCAGAAT
TCAGTGAATCATCGAATCTTTGAACGCACATTGCGCCCCTTGGTATTCCGAGGGGCACACCTGTTCGAGCGTCATTACAA
ACCTCAAGCTCTGCTTGGTATTGGGTGTTGTTAGCTTAGGTTAACGCGCCTTAAAGACCTCGGCGGCGTAGTTCCGGCTT
CAAGCGTAGCAACAAACTTTCGCTTTTGAAGTTTTCCGGGCGACGTTTTGTCCGTATAAAA
>ASV_29916
AACTTTTGGCAACGGATCTCTTGGCTCTCGCAACGATGAAGAACGCAGCGAAATGCGATAAGTAGTGTGAATTGCAGAAT
TCAGTGAATCATCGAATCTTTGAACGCACATTGCACTTTCTGGTATTCCGGGGAGTATGCCCGTTTCAGAATCATTAAAA
ACCTCACCAGTATTTGGAACTTTGGTACCACTACTCGGTGGAAGCTGGATGCTTTGAACTTTTACAAGTCCAATCATCTG
AAAATGATGGTGTGTGCTCTAGTTCTTGTTGAGAAGGCTCTCAAAGTGCAACAGATGGCAA
>ASV_29917
AACTTTCAACAACGGATCTCTTGGTTCTCGCATCGATGAAGAACGCAGCGAATTGCGATATGTAATGTGAATTGCAGAAT
TCAGTGAATCATCGAGTCTTTGAACGCACATTGCACCCTTCTGGTTTTTTCCGAAGGGTATGCCTGTTTGAGTGTCATGA
ATCCATCAACGCAGTCAGGCTCGGTCTTGTACTATGATTGCATGAATGAAGGCTGCTGGAGAATTCCCAGCTCCTTTTAA
ATCAATTAGCGAGAATGCTTTTCAGCTCTGGTTTGATAAGTTTGTCTATGCCTTTGCTGAT
>ASV_29918
AACTTTTAGCAATGGATCACTTGGCTCTCGCAACGATGAAGAACGCAGCGAAATGCGATAAGTAGTGTGAATTGCAGAAT
TCAGTGAATCATCAAATTTTTGAACGCACATTGCGCTTCATGGTATTCCGGGGAGCATGCCCGTTTCAGAATCATTAAAC
CTCCATCTGGTTTCTGCTTGCAGAAAACAGGATGATGGGTGCTTTGTACAGTAATGTGCAATCACCTTAAAGTCATTATG
CATGCCCCAGATTTACCTGGTTGGCTTCCAAGGTGCAACAGAATTACATCTTTACACT
>ASV_29919
AACTTTTAACAATGGATCTCTTGGTTCTGGCATCGATGAAGAACGCAGCGAAATGCGATAAGTAATGTGAATTGCAGAAT
TCAGTGAATCATCGAATCTTTGAACGCACATTGCGCCCTCTGGTATTCCGGGGGGCATGCCTGTTCGAGCGTCATTTCAA
CCCTCAAGCTCCGGCTTGGTGTTGGGCGCCGCCCCGCTCGCGGGCGCGCCTGAAACCCGTCGGCGGCCGTGCTCGGCTCC
TCAGCGTAGTCACATCTCTCGCTCTGGACAGCCTCGCGCGGCCCGCCCGAGAACCCCATC
>ASV_29920
AACTTTCGGCAACGGATCTCTAGGCTCTCGCAACGATGAAGAACGCAGCGAAATGCGATACGTAATGTGAATTGCAGAAT
TCGTGAATCATCAAATCTTTGAACGCACATTGCGCTCTTGGGTACTCCCAGGAGCATATCTGTTTGAGAATCAGTTTTAA
CCTCTTTAACAAATTTTGTTAACTCAAGATTCGTTAAAGGATTTGAGAGGCTTCCTAACCGAACCTCTTTAAACAAAGCT
TAGGTTGTTTGTTTAAGCAATTGGTTAACAGTGTATTTACTGAGGGTAACCTCTTTTTTG
>ASV_29921
AACTTTCGACAACGGATCACTTGGTTCTGGCATCGATGAAGAACGCAGCGAAATGCGATAAGTAATGTGAATTGCAGAAT
TCAGTGAATCATCGAATCTTTGAACGCACATTGCGCCCGGCAGTAATCTGCCGGGCATGCCTGTCCGAGCGTCATTTCAA
CCCTCGAACCTCCGTTTCCTCAGGGAAGCTCAGGGTCGGCGTTGGGGCGCTACGGCGAGTCTTCGCGACCCCCGTAGGCC
CTGAAATACAGTGGCGGTCCCGCCGCGGTTGCCTTCTGCGTAGTAAGTCTCTTTTGCAAG
>ASV_29922
AACTTTCAACAATGGATCACTTGGCTTTCGCATCGATGAAGAACGCAGCGAACGTGCGAAACGTAATGTGAATTGCAGAA
TTCAGTGAATCATCGAATCTTTGAACGCATCTTGCGCTCCTTGGTATTCCGAGGAGCATGCCTGTTTGAGTGTCGTGAAA
TACTCTCAACTCTCGATCTTTTTTGTGGATTGGAAGTTGGATATGGATGCTGCTGTGGCAACACGGCTCGTCCTAAATGC
ATTAGCGATCTGCCTTGGATCACACAATGTGATAAGAAAAAAGCATTGTTGGGGTCGAGT
>ASV_29923
AACTTTTAACAATGGATCTCTTGGTTCTGGCATCGATGAAGAACGCAGCGAAATGCGATAAGTAATGTGAATTGCAGAAT
TCAGTGAATCATCGAATCTTTGAACGCACATTGCGCCCGGTGGTAATCCGCCGGGCATGCCTGTTCGAGCGTCATTTCTA
TGCTCAGGCCCTACCGCTTAGCGGTAAGGGCTCTGGTTTTGGGGCATGCAGCGCAAGCTGCAGTTCCTAATTGCATCGGC
GTACACGTGTATGCTGCCCCCTGCGTAGTGGTTTTACATATCGCATCGGGCCGTGCCGTGG
>ASV_29924
AACTTTTAGCAATGGATCTCTTGGCTCTCGCATCGATGAAGAACGTAGCGAAGTGCGATAAGTAGTATGAATTGCAGAAT
TTCGTGAATCATCGAATCTTTGAACGCAAATTGCACTCTCTGGTACTCCGGAGAGTATGCTTATTTGAGGGTCGGTTTAA
ATAAATATCGGAGTGTTCTTGTCGAACACGTCGGAATTGGGTGATCTCTGAGTTTGAGTGACCTAAAATTTACCATCACT
TCGGTATGATTGCGTACTTAAATTCGTCGCTTGAAATTCCGAAAAGTATTTATTAGACGTA
>ASV_29925
AACTTTTAACAATGGATCACTTGGCTCCCGCATCGATGAAGAACGCAGCGAAATGCGATACGTAATGTGAATTGCAGAAT
TCAGTGAATCATCGAATCTTTGAACGCACCTTGCACTCTTTGGTATTCCGAAGAGTATGCCTGTTTGAGTGTCGTGAAAC
CCTCAACCCCCCTGTTTTGTAATGAGACGGGCGATTGGGCTTGGATTTTGGCTGTCTGCCGGTCTTTATAAGATCAGCTC
GGCTTAAATAAACGAGCGGCTCGTCATTCGATTATTAAAGACGACTCTACTCGGCGTGATA
>ASV_29926
AACTTTTGACAATGGATCTCTTGGTTCTGGCATCGATGAAGAACGCAGCGAAATGCGATAAGTAATGTGAATTGCAGAAT
TCAGTGAATCATCGAATCTTTGAACGCACATTGCGCCCTTTGGTATTCCGAGGGGCATGCCTGTTCGAGCGTCATTTCAA
CCCTCAAGCTTCTGCTTGGTATTGGGCTTTCATCCACTAATATTTAGAGGATGTGCCTCAAACTAATAGGCGGTTATACT
CAACTCCTTTGCGTAGTTATATTTTCTTTCGCTCAGGTGGATTTTTTGGGTAGAACTTGC
>ASV_29927
AACTTTCAGCAACGGATCTCTTGGCTCTTGCAACGATGAAGAACGCAGTGAAATGCGATACGTAATGTGAATTGCATCAC
TTTGTGAATCATCAAATCTTTGAACGCAAATGGCACTCTTTGGCTTGCTAAAGAGTATACCTGTTTGAGAATCATAAACA
TCAACTTGACTTGAGTTCGAGTCAAAATTGAGACTGCATATGTGAATATCATATGAGTCTTGAATTATATAAGAATTCAG
GTTTCGGTGTGACCGTGTATACTGAACATTGTGGGATACGAAACTGTAGAAAGCTTTTCTA
>ASV_29928
AACTTTCGGCAATGGATCTCTAGGCTCTCGCAACGATGAAGAACGCAGCGAAATGCGATACGTAATGTGAATTGCAGAAT
TCGTGAATCATCAAATCTTTGAACGCACATTGCGCTCTTGGGTATTCCCAGGAGCATAACTGTTTGAGAATCAGTTTTAA
ACTCTTTACCTAGAATTTCAAAGTAAAGGATTTGAAGGGATTCTTAACTGGAACCCTTTTAAATAAAGCTTAAGGTGACT
CTTTAAGCAATTGGTTAACAGTGTATTTAATGAGGGTTAACCTCTTTTTTCTTATACTTTT
>ASV_29929
AACTTTTAACAATGGATCTCTTGGCTCTCGCAACGATGAAGAACGCAGCGAATTGCGATATGTGATGTGAATTGCAGAAT
TCAGTGAATCATCAAATCTTTGAACGCACATTGCGCTCCATGGTATTCCGTGGAGCATGCTTGTTTGAGAACCGTGATCA
CCCTCAAACCCAGTATCTCTATCCGCAAGGTTTTGGGAGACTGGTTTTGGACTTTGAGCATTCTGTTAGTGTTTTGTAAA
TATATTTTTTTCACAAACAGTTGCCTCCAAATAAATCGCCTTTGGTTGCAAACCTACCAGT
>ASV_29930
AACTTTCGGCAATGGATCTCTTGGTTCTCGCATCGATGAAGAACGCAGCAAAGTGCGATAAGTAATGTGACTTGCAGACG
TGAATCATCGAATCTTTGAACGCAAATTGCACTCTTTGGTATTCCGGAGAGTATGCCTATTTGAGAATCAATAATCAAAA
TATCGATACATTTATTAGCTTGATTTTTTGCTTTTAATTATATCGGACTTGAGTTATCTTTTGCATATCTTAACGGATAA
TAAAAGTGACTTAAAATTGGAAATTTTTTTGGACTCATTTTTACCTCAAAATTTGATCTCA
>ASV_29931
AACTTTCGGCAATGGATCTCTTGGTTCTGGCATCGATGAAGAACGCAGCGAAATGCGATAAGTAGTGTGAATTGCAGAAT
TCAGTGAATCATCGAATCTTTGAACGCACATTGCGCCCCTTGGTATTCCATGGGGCATGCCTGTTCGAGCGTCATTTGTA
CCCTCAAGCTCTGCTTGGTGTTGGGTGGTTGTCTCTGCTCTGCTTAGACTCGCCCTAAATATATTGGCAGCCGGTATATT
GGTTTGAAGCGCAGCACAATTGCAATTTGAGCCTATATTACTGGTATCCATTAAGTAAATT
>ASV_29932
AACTTTTAGCAATGGATCTCTTGGTTCTGGCATCGATGAAGAACGCAGCGAAATGCGATAAGTAATGTGAATTGCAGAAT
TCTGGAATCATCGAATCTTTGAACGCATATTGCGCCCATAAGTATTCTTGTGGGCATGCCTGTTCGAGCGTCATTTCTCA
ACCTTCAGTTTTTTTATTACTGATGTTGATAATTGTGATAAAACACAGTTATTTAAAATTATTGGCAAGCAAAAATACAA
ACCCTAGTGTAGTAATAATTTTCTCACTTTGGATTTTTATTTTTGACTTTTGACTCTTT
>ASV_29933
AACTTTCGGCAATGGATCTCTTGGTTCTGGCATCGATGAAGAACGCAGCGAAATGCGATAAGTAATGTGAATTGCAGAAT
TCAGTGAATCATCGAATCTTTGAACGCATATTGCGCCCCTTGGTATTCCGGGGGGCACACCTGTTCGAGCGCCATTTAGA
CCCTCAAGCATAGCTTGTTGTTGGGTAAGGTCCTTCATTTGGGGGACCAGCCCGTAACTTGTAGGCTGTCACCGACCTAA
TCCTCAGCGTAGCAAGCTTAACGCATTCGCTCGGGAAAAGGTGCGTTTGACCCGCCATCAA
>ASV_29934
AACTTTTAACAATGGATCACTTGGTTCTGGCATCGATGAAGAACGCAGCGAAATGCGATAAGTAATGCGAATTGCAGAAT
TTCCGTGAGTCATCGAATCTTTGAACGCACATTGCGCCCGTCGGCATTCCGACGGGCACGCCTGTCCGAGCGTCATTGCA
CCCGTCAAGCCTCGCTTGGTGTTGGGGGACGTCGCGCCCCGGCGCGACCCCCCCGGAACCCGTTGGCGGTGGCCCTTCGC
CCCGATCGTCGCGCACGTTACGATCGGCGCGGGGGGACCGCTCGCCCACACCCCGGCCGTG
>ASV_29935
AACTTTCGACAATGGATCTCTTGGTTCCGGCATCGATGAAGAACGCAGCGAAATGCGATAAGTAATGTGAATTGCAGAAT
TCCGTGAATCATCGAATCTTTGAACGCACATTGCGCCCTCCGGCATTCCGGGGGGCACGCCTGTCCGAGCGTCATTGCGA
CCCCCTCAAGCGCGGCTTGCGTGATGGGCGCCCGTCCCGCGGTCCCGCTCCCCCGTGGAGGGGCCGGGAGGACGCGCCCG
AAAGGCAGCGGCGGCGCCGAACCGTGGTCCGGCCGAGTGCATGGGGACCCAGTCACGCGC
>ASV_29936
AACTTTCAGCAATGGATCACTTGGCTCTCGCATCGATGAAGAACGCAGCGAAATGCGATACGTAATGTGAATTGCAGAAT
TCAGTGAATCATCGAGTCTTTGAACGCATATTGCACTCTTCAGTATTCTGCAGAGTATGCCTGTTTCAGTATCAATAATA
AAGCATCAGTCCTTCTTTTTTGGAGGGGATTGGACCTGGGCATTTTGCATGTAAATTTCCTTTATGTGCTTGCCTGAAAT
TTAATCATTGAAATGTCGATCTAAAAAAAAGGTGTCATAGTTGGATTGATAAATCCATCTT
>ASV_29937
AACTTTCGACAACGGATCTCTTGGCTCTGGCATCGATGAAGAACGCAGCGAAATGCGATACGTAATGTGAATTGCAGAAT
CCAGTGAATCATCGAATCTTTGAACGCACATTGCGCCCGCCAGTATTCTGGCGGGCATGCCTGTCCGAGCGTCATTTCAA
CCATCAAGCCCTGTGCTTGTGTTGGGGTCCCGCGGCTGCCGCGGGCCCTTAAAAGCAGTGGCGGGCTCGAAGTCGAACCG
AGTGCAGTAAATCCCTTCGCTTGACTAGACGACGAGTTCCGGCCGTAAAAAGCCCAACTTT
>ASV_29938
AACTTTTGACAACGGATCTCTTGGTTCTGGCATCGATGAAGAACGCAGCGAAATGCGATAAGTAGTGTGAATTGCAGAAT
TCAGTGAATCATCGAATCTTTGAACACACATTGCGCCCTTTGGTATTCCTTAGGGCATGCCTGTTCGAGCGTCATTTAAC
CCCTCAAGCTCTGCTTGGTGTTGGGCGTTTGTCCCGCCTAAGGTGCGGACTCGCCTCAAAATCATTGGCGGCCTACGTAT
CGGCTTCGAGCGCAGCACATTCGCGTCTCCTGCCCGGCACGCTGGCGTCCAGCAAGTCCA
>ASV_29939
AACTTTTAACAATGGATCTCTAGGCTCCTGTAACGATGAAGAGCGCAGCGAAATGTGATAATTGATGTGAATTGCAGAAA
TACGTGAATCATCGAAACCTTGAACGCAGCTTGCGACGGATAGTAACTCTCTCCGTCATGTTTGTTCGAGTGCCAGCTTA
ACCCTCACCTACAAAAGCAATTTTGTGCTGGTGGATGCTGGCTCTTGAGTCTTCTTCTCGAAGGCTTATGACGCTCAAAT
AATGCAGCATGCCTACTCTAGTAGGGGTAACCACTTGCGTACTGATTTTTCAGAACAAATT
>ASV_29940
AACTTTCGGCAATGGATCTCTTGGCTCTTGCAACGATGAAGAACGCAGTAAAGTGCGAAAAGTAGTGTGAGAAGCACGAA
ACTGTGAATCATTGAGTATTTGAACGCAACATGCGCCGTCTGGGCGACTGGACGGCATGGCTGTTTGAGGGTTGGGAATT
GGTTGGGTGGAGAGAGTGTTGTGTGCATGGATAATGCGCAATGTGCATGGATAATGCACAAGCACGCCTCTGCGCAGATT
GGGCAGCGAGTGGATGAGAGTAGTTTGTTCCTGCCTGAAATGGATGTGAATGTGAATAAAA
>ASV_29941
AACTTTCGGCAATGGATCTCTTGGCTCTCGCATCGATGAAGAACGCAGCGAAATGCGATAAGTAATGTGAATTGCAGAAT
TCAGTGAATCATCGAATCTTTGAACGCACCTTGCGCCCCTTGGCATTCCGAGGGGCACGCCTGTTCGAGTGTCGTGAACT
CCTCCACCCTCTACCTTTTTCGAAGGGTTATTGGGCTGGGATTTGGGAGCTTGCGGGTCCCTGGCCGATCCGCTCTCCTT
GAATACATTAGCGAAGCCCTTGCGGCCTTGGTGTGATAGTCATCTACGCCTCGGCTTAGCG
>ASV_29942
AACTTTCGGCAATGGATCACTTGGTTCTGGCATCGATGAAGAACGCAGCGAAATGCGATAAGTAATGTGAATTGCAGAAT
TCAGTGAATCATCGAATCTTTGAACGCACATTGCGCTCGCCAGTATTCTGGCGAGCATGCCTGTTCGAGCGTCATTTCAA
CCATCAAGCTCTGCTTGCGTTGGGGATCCGCGGCTGTCCGCGGTCCCTCAAAATCAGTGGCGGGCTCGCTAGTCACACCG
AGCGTAGTAACTCTACATCGCTATGGTCGTGCGGCGGGTTCTTGCCGTAAAACCCCCCATT
>ASV_29943
AACTTTCAACAATGGATCTCTTGGTTCTGGCATCGATGAAGAACGCAGCGAAATGCGATAAGTAATGTGAATTGCAGAAT
TCAGTGAATCATCGAATCTTTGAACGCACATTGCGCCCGCCAGCATTCTGGCGGGCATGCCTGTCCGAGCGTCATTTCCA
CCATCAGGCCCCCCGGGCCTGTGTTGGGGCTCCCTGCGGCTGCCCGCAGGCCCCGAAAACCAGTGGCGGGCCCGCCGAGC
CGCACCGAGCGCAGTAGACTTCCTCCTCGCTCAGGGCGCGCGCGCGGGCGCCGGCCGTAAA
>ASV_29944
AACTTTCAGCAATGGATCTCTTGGCTCTCGCATCGATGAAGAACGCAGCGAAATGCGATAAGTAATGTGAATTGCAGAAT
TCAGTGAATCATCGAATCTTTGAACGCACCTTGCGCCTTTTGGCTATTCCGAAGGGCATGCCTGTTTGAGTATCGTGAAC
ACCTCAACCCTCATGGCTTGCCATGATGGGCTTGGACTTTGGAGGTTTTGCTGGCCTGTGGTCAGCTCCTCTCAAATGAA
TCAGCTTACCAGCATGTGGTGGCATCACGGGTGTGATAATTATCTGCGCCTGTTGTTGC
>ASV_29945
AACTTTCAACAATGGATCTCTTGGCTCTTGCATCGATGAAGAACGCAGCGAAATGCGATACGTAATGTGAATTGCAGAAC
CGTGACTCATCGAAATTTTGAACGCACATTGCACCTGGTGGCATTCCGCCAGGTATGCTTGTTTGAGGGTCTGTTTATTC
TCTCTTTTTTCTTTGGAAATTCCTTGCGGATTTCTGAAAAAAAAGGACTTGGCCTCGTGGGACTCGTCTCACTTGGCTTG
AATTCAGACCGTGGTCTTTGAAAATTCCTTTCGAATTAGACATATCCATATCAGCCAACT
>ASV_29946
AACTTTTGGCAATGGATCTCTTGGCTCTTGCAACGATGAAGAACGCAGTAAAGTGCGATATGTAGTGCGATTTGCATGAA
TCTGTGAGTCATCTAATCTTTGAACGCAACTTGCGCCTCTCTGAGGCATGTCTGTTTGAGTGCCGCATACTCTCTGCAGC
AATGCGACATGGCCATTGTCCCCGGACTGGGCCTAAACAAAGCCAGATATTGGCCGGCGTGGTTAGCCCGAGTGCTAAGC
ATTCTCGAACTAATCACACTGCCATAAATCTATTCTATCTTTGGCCTCAAATCAGGCAAGA
>ASV_29947
AACTTTTGACAACGGATCTCTTGGCTCTGGCATCGATGAAGAACGCAGCGAAATGCGATAAGTAATGTGAATTGCAGAAT
TCAGTGAATCATCGAATCTTTGAACGCACATTGCGCCCGCTGGTATTCCGGCGGGCATGCCCGTTCGAGCGTCATTTCAA
TTCCTTCCCAGGAGGGAGCCACTGTTTCCACAGAGGGTTCCTGCCAGGGGCGTTGGCACCGGGCGCCGCCTAGGCGGCCG
GAGCCCAAATGCAGCGGCGGACGCGCAGGCGGCCCCTAGCGTAGTAGAAAACAATCTTTTT
>ASV_29948
AACTTTTAACAACGGATCTCTAGGCTCTCGCAACGATGAAGAACGCAGCGAAATGCGATAAGTAATGTGAATTGCAAAAT
TCCGTGAATCATCAAATCTTTGAACGCACATTGCGCTTCCTGGTAATCCGGGGAGCATGACTGTTTGAGAATCGGTGTAA
TCTCGGGTGTGTTTTGTATGTGTGAGTGATCATATGTGGCAACTACATGTCCGGAGTTGGGAATTTACGATAGTAATTCC
TTAAATGGATAGGGATGCGGAGGGAACGTGTAGCCCGAGCAGCAAGATCAGTATTGAAA
>ASV_29949
AACTTTCGACAATGGATCTCTTGGCTCTGGCAACGATGAAGAACGCAGCGAAACGCGAAAGGTAATGCGAATTGCAGAAT
CAGTGAGTCATCGAATCTTTGAACGCACATTGCGCCTCTCGGTATTCCGGGAGGCACGCCTGTTCGAGCGCCATTACACC
CTCCAAGCTGCGGCTTGATGTTGGGCGACGTGCTTGGGGGAACCCGAGGACGCGCCTGGAACGCGTGGGCGGCGGACGCC
AGACCGCGAGCGTAGCAAGATTTTTCTTTTTCAGAAAGTCACCCGCTCGGACGGATGTGGG
>ASV_29950
AACTTTCGGCAATGGATCTCTTGGGTCTCGCAACGATGAAGAACGCAGCGAAATGCGATAAGTAGTGTGAATTGCAGAAT
TCAGTGAATCATCGAATCTTTGAACGCACATTGCGCTCCCTGGTATTCCGGAGAGCACGCCCGTTCCAGAATCAGTAAAA
ATCTCGCCCCAAGTTTGGAGTCTTCGGCCTCCAGGCCCAGGGTGGACTATGGATTTTTGCCGTTTGGCAATCATCTCAAA
CCAAATGTATGTACACCGGAGCCTCGGTCTCTCGGTCGTCAAAGTGCGGCAGATCTATTTG
>ASV_29951
AACTTTCAACAATGGATCACTTGGTTCTGGCATCGATGAAGAACGCAGCGAAATGCGATAAGTAATGTGAATTGCAGAAT
TCAGTGAATCATCGAATCTTTGAACGCACATTGCGCCCCTTGGTATTCCGAGGGGCATGCCTGTTCGAGCGTCATTTCAA
CCCTCAAGCTTCTGCTTGGTATTGGGCACTGTCCTGCCTAAAGGACATGCCTGAAACTCATGGGCGGTAGTTCACAACAC
CGAGCGTAGTCAAATTTACGTCGCTCTGGAAGTTGGCGATCTACCCGCCTAATAAGCCTTT
>ASV_29952
AACTTTTGGCAATGGATCTCTTGGTTCTGGCATCGATGAAGAACGCAGCGAAATGCGATAAGTAATGTGAATTGCAGAAT
TCAGTGAATCATCGAATCTTTGAACGCACATTGCGCCTGCTAGCATTCTGGCAGGCATGCCTGTCCGAGCGTCATTTCCA
CCCTCACGCGCCGCGTGGTGTTGGGGCCCTCTCCGCGACGAGAGGCCCCGAAAGCGAGTGGCGGACCGCCTGGTTGGCTC
CGAGCGCAGTACTCTTTGCAACGCTCTGGACGGCCGGCGGCCCCGCCGTGAAACCGCGTC
>ASV_29953
AACTTTCGGCAACGGATCTCTAGGCTCTCACAACGATGAAGAACGCAGCGAATTGCGATAAGTAATGTGAATTGCAGAAT
TCCGTGAATCATCAAATCTTTGAACGCACATTGCGCCTTAAGGTATTCCTCAAGGCATGCCTGTTTGAGAATCAGTTTAA
CCATCAAACCTATTGTTGCGAAATAATATGGTTTGGAGCTGGGAATTCTCGATAGAGATTCCTGAATTGTATTTGTGGCC
TTGCACTGTGAGATAGTATGAAAGGCATGACCATTGAACGCAAGTTCTTATTGATTGCAA
>ASV_29954
AACTTTTGGCAATGGATCTCTTGGTTCTGGCATCGATGAAGAACGCAGCGAAATGCGATAAGTAATGTGAATTGCAGAAT
TCAGTGAATCATCGAATCTTTGAACGCACATTGCGCCCATTAGTATTCTAGTGGGCATGCCTGTTCGAGCGTCATTTCAA
CCCTTAAGCCTAGCTTAGTGTTGGGAATCTACTTCTTTTATTAGTTGTAGTTCCTGAAATACAACGGCGGATTTGTAGTA
TCCTCTGAGCGTAGTAATTTTTTTCTCGCTTTTGTTAGGTGCTATAACTCCCAGCCGCTAA
>ASV_29955
AACTTTTAACAACGGATCTCTTGGTTCCGGCATCGATGAAGAACGCAGCGAAATGCGATAATTAATGTGAATTGCAGAAT
TCAGTGAATCATCGAGTCTTTGAACGCACATTGCGCCCCCTGGTATTCCGGGGGGCATGCCTGTCCGAGCGTCATTGCTG
CCCTCAAGCACGGCTTGTGTGTTGGGCTTCCGTCCCTGGCAACGGGGACGGGCCCAAAAGGCAGTGGCGGCACCATGTCT
GGTCCTCGAGCGTATGGGGCTTTGTCACCCGCTCCCGTAGGTCCAGCTGGCAGCTAGCCT
>ASV_29956
AACTTTTGACAACGGATCACTCGGCTCTCGTGTCGATGAAGAGCGTAGCGAATTGCGAAAATTAATGCGATCTGCAACCA
TCGTGAATCATCGAGTTCTTGAACGCACCTTGCACCCTCGGGCTTCGGCTGGAGGGTCTGCCTGGGCGAGTATCGACTAG
TTCTTCTCATGCACTGCTTGCGGTGCATGGACTTGGGTCGTTGGCTGCGTCACCGCGGTCATGGCCTTAAACGTATGCAG
CTAGGACGGACCGGTGGTGAGTGTCTCACTCAACCCAGGCCTGCTTCCTTGGCGTTTTCAG
>ASV_29957
AACTTTTAACAACGGATCTCTTGGCTCTCGCAACGATGAAGAACGCAGCGAAATGCGATACGTAATGTGAATTGCAGAAT
TCCGTGAATCATCGAATCTTTGAACGCACCTTGCACTCTGTTTCGGCAGAGTATGCCTGTTTGAGAATCTAGATCACTCT
TGTCTCTTGTTGTTGTTGTCTGTTTGCTGCTGTTGTCGTCACACACTGTCACAGGTGTGCTGCTGCAACGGCGCGCAGAC
CGACCACAAACGGAGACAGATTTGGAGCGTCTCTCTGGCCCCCCATTGCGCGGGACGCGAG
>ASV_29958
AACTTTCAACAATGGATCTCTTGGCTCTTGCATCGATGAAGAACGCAGCGAAATGCGATACGTAATGTGAATTGCAGATC
CGTGACTCATCGAAACTTTGAACGCACATTGCACTTGGTGGTATTCCGCCAAGTATGCTTGTTTGAGTGTCTGTGTACTC
TTTTTCTCTTCAACTCTTTTTTGCTTTATTCTTCACGGAGTAGAGTGAAAAGGCAAGTTAAAGGACGTTGGTCTCTTTGC
GCAAGCGAATTGGCTTTGAGTATTTGCGGCATGCTTTTAACTAAAGGGTTTACTGGCCTTG
>ASV_29959
AACTTTTAACAATGGATCTCTTGGTTCTGGCATCGATGAAGAACGCAGCGAAATGCGATACGTAATGTGAATTGCAGAAT
TTAGTGAATCATCGAATCTTTGAACGCACATTGCGCCTAGGGGTTATTCCTCTAGGCATACCTGTTTGAGCGTTGTATAA
GTATACAGCTTGCTGTGTGTTGATGCTTGAATGTCAGGTATCTAAATATGTTGGTAATGCAACAACTCGAAAGCTGAGGA
AAGCCGGAACAGTTGCCTGTATCTACCTACTCAACCACTTATTCGTCCAACCTCAAATCAG
>ASV_29960
AACTTTCGGCAACGGATCTCTTGGTTCTGGCATCGATGAAGAACGCAGCGAAATGCGATAAGTAATGTGAATTGCAGAAT
TCAGTGAATCATCGAATCTTTGAACGCACATTGCGCCCGGCAGCATTCTGCCGGGCATGCCTGTTCGAGCGTCATTTCAA
CCCTCGAGCTCCCTTTGGGGAGCACGGTGTTGGGGACCGGCAGCACACTGAGCCGACCCCGAAATGGAGTGGCGGCCCGT
CCGCGGCGACCTCTGCGTAGTAATTATCACCTCGCACCGGGAACCCGACGTGGCCACGC
>ASV_29961
AACTTTTGGCAACGGATCTCTTGGTTCTCCCATCGATGAAGAACGCAGCGAATTGCGATAAGTAATGTGAATTGCAGAAT
TCAGTGAATCATCGAATCTTTGAACGCACCTTGCGCCCTTGGGTATTCTCAAGGGCATGCCTGTTTGAGTGTCATAACAT
TCTCGGCTCTCAGCTTTTTTGAAAGAGAAGGCTGCTTGGAGTTGGTGATGGGCGCCTTTGCCAGATTGGGAAGTTGATTC
CTCCTAAGTCTTGCTCGCCTGAAATGAATCAGTGACTCCTTTTGTGGAGATCGGTCTGA
>ASV_29962
AACTTTCGGCAATGGATCTCTAGGCTCCTGCATCGATGAAGAACGCAGTGAAATGCGAAACGTAATGCGATTTGCAGCAT
CTGTGAGTCATCGAGTCTTTGAACGCACATGGCACCTGACAGGACATCTGTCAAGTATACCTGTTTGAGCACTGGAGCAA
AATTAGGGGCGTTGAGGCAGTCATGCCTTGGGGCGTTTGAGCTGAGGCTCAGGCTGGGTGTTGGCAACAAGGTCAGCTCG
TTCCAGTCTGTGCCTTTAAACGAGTAGTTTCAGGCCGAGCGCCGGTGTGGTAGCAGGACAG
>ASV_29963
AACTTTCGACAATGGATCTCTTGGTTCCCGCATCGATGAAGAACGCAGCGAAACGCGATAGTTAATGTGAATTGCAGAAT
CCAGTGAATCATCGAGTCTTTGAACGCACATTGCGCCTCCTGGAATTCCGGGAGGCACGTCCGTTTGAGCGTCAGCTTAA
TCTCTCCGGGCGGTGGTTTTTTTGCGCCGCCGCCTGGGCCTTTGGCGTGGGGAGGTAACCGCGGCGCTTCGGCACCCACG
GGTTTCCCCCGCTTAAACGTGGAGAAAGCTAGCCGGCGACGCCCCAGCTGCAACGACTTGT
>ASV_29964
AACTTTCGACAACGGATCTCTTGGTTCCGGCATCGATGAAGAACGCAGCGAAATGCGATAAGTAATGTGAATTGCAGAAT
TCCGTGAATCATCGAATCTTTGAACGCACATTGCGCCCCCTGGCATTCCGGGGGGCATGCCTGTCCGAGCGTCATTTCTG
CCCTCAAGCACGGCTTGTGTGTTGGGTGTGGTCCCCCCGGGGACCTGCCCGAAAGGCAGCGGCGACGTCCGTCTGGTCCT
CGAGCGTATGGGGCTCTGTCACTCGCTCGGGAAGGACCTGCGGGGGTTGGTCACCACCATT
>ASV_29965
AACTTTTAACAATGGATCTCTTGGTTCCGGCATCGATGAAGAACGCAGCGAAATGCGATAAGTAATGTGAATTGCAGAAT
TCCGTGAATCATCGAATCTTTGAACGCACATTGCGCCCCCTGGCATTCCGGGGGGCATGCCTGTCCGAGCGTCATTTCTG
CCCTCCAGCGCGGCTGGGTGTTGGGTGCTGTCCCCCCGGGGACACGCCCCAAAGGCAGTGGCGGCGCCGCGTCGGGTCCT
CGAGCGTATGGGGCTCTGTCACCCGCTCGGGAAGGACTCGCCGGCGCCTGGTCTCCTTCAA
>ASV_29966
AACTTTCAACAATGGATCTCTTGGTTCTGGCATCGATGAAGAACGCAGCGAAATGCGATAAGTAATGCGAATTGCAGAAT
CCGTGAGTCATCGAATCTTTGAACGCACATTGCGCCCTCTGGTATTCCGGGGGGCATGCCTGTTCGAGCGTCATTATCAC
CCCTCAAGCCCGGCTTGTTGTTGGACGTTTGGTGAGACTTTTAAGTAAGTCTTGTCCGTCTCAAAGATAATGACGGCGTC
GGCGAGGACTCCGGTACACTGAGCTTTCGGGCACGTACTCGGTATAAGGACTCGCGGACC
>ASV_29967
AACTTTCAGCAATGGATCTCTTGGTTCTGGCATCGATGAAGAACGCAGCGAAATGCGATAAGTAGTGTGAATTGCAGAAT
TCAGTGAATCATCGAATCTTTGAACGCACATTGCGCCCCTTGGTATTCCATGGGGCATGCCTGTTCGAGCGTCATTTGAA
CCCTCAAGCTTTGCTTGGTGTTGGGTGTTTGTCTTGCCTTTGCGTATAGACTCGCCTTAAAGTAATTGGCAGCCTGGTAA
TTCGGCTTTGAGCGCAGCACATTGCGTACTCTCGGCTGGTGCTTTGGCATCCAAAAGAC
>ASV_29968
AACTTTCGACAATGGATCTCTAGGCTCTCCCATCGATGAAGAACGCAGCTAAATGCGATACGTAATGTGATCAGCGGCTT
TCGTGAACCATCGAGACTTTGAACGCACCTTGCACTGTAGAGTTATTCTCCACAGTATGTTTGTTTGAGTGTCTTATAAC
CATTACATCTTGATGTAGTTGCTGGCGTTGCATTGCAAAGTGCTCCGCCGAAATCGATCAGCCCGTCTAGTTAAACGACA
AGGCGGTGCTTCCACAGAACCAGACCTCAAATCAAGCAGGACTACCCGCTGAACTTAAGCA
>ASV_29969
AACTTTCGACAACGGATCTCTTGGCTTCTGTAACGATGAAGAACGCAGTGAAATGCGATAATTAATGTGAATTGCATTAT
CTCGTGAATCATCGAGTCTTCGAACGCATCTTGCACTTTTCAGGTCTCCTGGGAAGTATACTTGTTTGAGTATCATAAAC
ATTCTTCAAAGATTGTTCTTTTCTCTCTCTTTGAGATTGATTAGACAGTTTGCGGAAGTGAGATTTCAGAGAACTTCTCC
TATAGGTGTGGTTCTTTGTGTCTTTTAATGGATACGCGGCGCGATTTCCTCCTTCTCCTAG
>ASV_29970
AACTTTCGGCAATGGATCTCTTGGCTCTCGCATCGATGAAGAACGCAGCGAAATGCGATACGTAATGTGAATTGCAGATA
TTTGTGAATCATCGAATCTTTGAACGCACCTTGCGCTCTTGGGTATTCCTGAGAGCATGTCTGTTTGAGTGTCGCGAAAC
CTATCAAAGCCCCCTCTTCTTGGCAACAGGAAGGGAGAACTGTTAACGCAGTGAGGGTCTTGGATTGTGGCTGTTCTATT
CTTTGGAGTAACGGCCGAAATTGAAGCTTGAAAGGGTTCCTCTTTGTTGATTATTAGATTA
>ASV_29971
AACTTTCGGCAACGGATCTCTTGGCTCTCGCATCGATGAAGAACGCAGCGAAATGCGATAAGTAATGTGAATTGCAGAAT
TCAGTGAATCATCGAATCTTTGAACGCACCTTGCGCTCCTTGGTATTCCGAGGAGCATGCCTGTTTGAGTGTCTTGAAGT
CATCAACCCCGCGTTTTTCTCACAACGGGTTGGAGCTGGGGGCCTTGCCGCGGTAGAGCGCGGCTCCCCTCAAATGCGTC
GGTTTGTGGCCTGCGGGACGGACTCGACTGGGCGTTGTAACCATCCTCGCTCGACGTAGAG
>ASV_29972
AACTTTTGACAATGGATCTCTTGGCTCTCGCAACGATGAAGAACGCAGCGAAATGCGATAACTGGTGTGAATTGCAGAAC
TCAAGTGAATCATCGAATTTTCGAACGCACATTGTGCCCCAGGGTTCTCCTTGGGGCGTGCCTGCCCGAGAACCAGCAGT
CTTGAATCACCCGCTTTGTCGTGAAAGGCAAAGTGGCGGTGAATGGTGCGTGCTTTCCAAATTCTTAAGGTTTTTGGATC
ACGTCAAATGCAGCCGCCAAACGTTTGTGAAAACCTCCAAAAGGTGGAGCGTGTCCAAAA
>ASV_29973
AACTTTTGGCAATGGATCACTCGGCTCTTGTTTCGATGACGAGCGCAGCGAATTGCGATAATTAATGTGAATTGCAGACG
TACACGAATCATCAAAACCTTGAACGCATACTGCGCCTGAGGGCATTCCCTCAGGCATATCTGGTTTAGTGTCTGTTTTC
AAACCTTGTAACCTTTTTAATAAGGGTTTACAGATCTGGATTTAGCATTAAATTAATGCTTTTTCTAAAATATAAGTACC
ATTGATTGATACCTCTTTTGATATCATCACTATCGGAAAGACCCGACTGATAATAAAGTAG
>ASV_29974
AACTTTTGACAATGGATCTCTTGGTTCTGGCATCGATGAAGAACGCAGCGAAATGCGAAAAGTAGTGTGAATTGCAGAAT
TCAGTGAATCATCGAATCTTTGAACGCACATTGCGCCCCTTGGTATTCCATGGGGCATGCCTGTTCGAGCGTCATTTTGT
ACCCTCAAGCACTGCTTGGTGTTGGGCGCTTGTCCTGCAAAGGACTCGCCTGAAAGCGATTGGCGGCCAACGTACTGGTG
GTAGAGCGCAGCACAATTTGCGTCTTTCCCCTCTGCGTTAGCGTCCATGAAGCCTATTTCA
>ASV_29975
AACTTTTGACAATGGATCTCTTGGTTCTGGCATCGATGAAGAACGCAGCGAAATGCGATAAGTAATGTGAATTGCAGAAT
TCAGTGAATCATCGAATTTTTGAACGCATATTGCGCCCTTTGGTATTCCAATGGGCACATCCGTTCGAGCGTCATTACAA
CATTCAGGCCCTGCCTGGTATTGGGAGCCGCCCGTAAAAGGGCGCTCCTCAAACGCTTCGGCGTCGCCGACCGTCCTCTA
GCGCAGCGAGAAACTATTTCTAGCGTTAAAAGAGGCGGTCGCCGACCCGCCGAAACCCTTT
>ASV_29976
AACTTTCGGCAATGGATCTCTTGGCTCTCGCATCGATGAAGAACGTAGCAAATTGCGATATTTATTGTGAACTGCAGAAT
TAGTGAATCATCGAGTCTTTGAACGCATCTTGCGCCCTGGGGCTATTCCCCTGGGCATGCCTGTTTGAGGGTTATAAAAA
CACATCATACCCCAATATTGGAAACATTATTGAGTCGGTTTATGGTGGTGGTGGTTGCTCCCCCTCGTCGGGGGGCTCTA
CTGAAAACACAAGTGGCCTGCGACTTATTTGTAAGAGTCTAGGATATGAGATAAAATGACG
>ASV_29977
AACTTTTAACAATGGATCTCTTGGTTCTGGCATCGATGAAGAACGCAGCGAAATGCGATAAGTAATGTGAATTGCAGAAT
TCAGTGAATCATCGAATCTTTGAACGCACATTGCGCCCTTTGGTATTCCGAAGGGCATGCCTGTTCGAGCGTCATTTCAA
CCATCAAGCTCACGCTTGGTATTGGACCTGTCGTCCGACTCGTCCGAAACCCCGAGGCGGTGACCGTTTTCGTTTCCGAC
GTAGTAGAAATCTCGTTTGAAAACGAAGGAGGTCTGCCAGCCAGGTGAAAGCATTCTTCTT
>ASV_29978
AACTTTTGGCAATGGATCTCTTGGTTCTGGCATCGATGAAGAACGCAGCAAAATGCGATAAGTAGTGTGAATTGCAGAAT
TCAGTGAATCATCGAATCTTTGAACGCACATTGCGCCCTTTGGTATTCCTTAGGGCATGCCTGTTCGAGCGTCATTTCCA
CCCTCAAGCACAGCTTGGTGTTGGGCGCCTGTCCAGCCTCGCGGCGCGGACTCGCCTCAAAACGATTGGCGGCCCTTCCA
GCGGCTCTGAGCGCAGCAGAATTGCGTCTCTGCCGGCGGGGAGCGGCAACCAGAAGCTTAA
>ASV_29979
AACTTTTGGCAATGGATCTCTTGGTTCTGGCATCGATGAAGAACGCAGCGAAATGCGATAAGTAATGTGAATTGCAGAAT
TCCGTGAATCATCGAATCTTTGAACGCACATTGCGCCCGCCAGTATTCTGGCGGGCATGCCTGTTCGAGCGTCATTTCAA
CCCTCGGAACCCTTTCTAGGGAGCCGGTGTTGGGGCTCGGGCCGCCCTCGTCGGTGGTCCGTCCCCTAAATCTAGTGGCG
GTCTCGCTGCAGCCTCCCCTGCGTAGTAGCACACCTCGCAGTACGGAGCGCGGCCTGGCC
>ASV_29980
AACTTTCAGCAATGGATCTCTTGGCTCTGGCATCGATGAAGAACGCAGCGAAATGCGATACGTAATGTGAATTGCAGAAT
CCAGTGAATCATCGAATCTTTGAACGCACATTGCGCCCGGCAGTACTCTGCCGGGCATGCCTGTCCGAGCGTCATTTCAA
CCCTCGAGCCCCCCCGGGGGCCCGGTGTTGGGGATCGGCCCGCCGCCTGGCGGTGGGCCGGCCCCGAAATCTAGTGGCGG
TCGCGCTGTCCCCTCCTCTGCGTAGTAGCAACACCTCGCACCGGAGCGCGGCGCGGCC
>ASV_29981
AACTTTTGGCAACGGATCTCTTGGTTCCGGCATCGATGAAGAACGCAGCGAAACGCGATAGTTAATGTGAATTGCAGAAT
TCAGTGAATCATCGAGTCTTTGAACGCACATTGCGCCCCCCGGTTCTCCGGGGGGCATGCCTGTCCGAGCGTCATTTAGA
ACATCAAGCGCGGCTTGTTTGTTGGGCGCCGTCCCCCCTGGGGGACGGGCCCGAAAGGCAGCGGCGGCACCGCGTCCGGT
CCCCGAGCGTTATGGGGCTCTGTCACCCGCTCTTGTGGGCCCGGCCGGCGCTTGCCAACC
>ASV_29982
AACTTTCAACAATGGATCTCTTGGCTCTCGCATCGATGAAGAACGCAGCGAAATGCGATAAGTAATGTGAATTGCAGAAT
TCAGTGAATCATCGAATCTTTGAACGCACCTTGCGCTCCTTGGTATTCCGAGGAGCATGCCTGTTTGAGTGTCATTAAAT
TCTCAACCTCTCTAGTTTTATTGACTAGTAGATGGCTTGGATTTGGGAGTATTTTTTGCAGGCTTTCACAAGTCAGCTCT
CCTTAAATGTATTAGCCGGTGTCTTCTAACCGTCTATTGATGTGATAATTATCTACGTCGG
>ASV_29983
AACTTTTGACAATGGATCTCTTGGTTCTGGCATCGATGAAGAACGCAGCGAAATGCGATAAGTAATGCGAATTGCAGAAT
TCAGTGAGTCATCGAATCTTTGAACGCATATTGCGCCCTTTGGTATTCCGAAGGGCATGCCTGTTCGAGCGTCATTATCA
CCATATCAAGCTTGGCTTGTTGTTGGGCCCTTTGTCACGTGGTGACAGGTCCAAAAGACAATAACCGGTGTCATACAGAC
TCTATATGCAACGAGCTTATAACAGCACGCATCTGGTGGTCGTGTGGCCCGGTTTTCACTT
>ASV_29984
AACTTTTAACAATGGATCTCTTGGTTCTGGCATCGATGAAGAACGCAGCGAAATGCGATAAGTAATGTGAATTGCAGAAT
TCAGTGAATCATCGAATCTTTGAACGCACATTGCGCCCTCTGGCATTCCGGAGGGCACACCTGTCCGAGCGCCGTCGCAA
CACTGAGGCTCAGCCTTGCGTTGGAGGACAGCTCTTGGTCTCTCAAGAGCAGCCTCCCAAACTTCGACGGCGCCGCACCG
CGGCCGACGATGCGCAAAAGCAGAAGTCGACTGCGGATGTGGCCGCCTTGTATGACCCACA
>ASV_29985
AACTTTCAACAACGGATCTCTTGGCTCTCGCAACGATGAAGAACGCAGCGAAATGCGATACGTAGTGTGAATTGCAGAAT
TCCGTGAATCATCGAATCTTTGAACGCACCTTGCACTCTATCTCGGTAGAGTATGCCTGTTTGAGAATCTATATATCTAT
TCAACGTTTTGTTGAGATTTGAATGTTGTTTTTCTTTGAAAAACTCGTTTTAAAAGTATAGCTTCGGGTGCTAAGAATGT
TGATTCTTGAACCAGAGAGATGAAGGGCTTGCCCAACTTCCTTTGGAAAGAGATGAGTTTT
>ASV_29986
AACTTTTGACAACGGATCTCTTGGTTCTGGCATCGATGAAGAACGCAGCGAAATGCGATAAGTAATGTGAATTGCAGAAT
TCAGTGAATCATCGAATCTTTGAACGCACATCGCGCCCTTTGGCATTCCGAGGGGCATGCCTGTTCGAGCGTCATTACAC
CACTCAAGCCTGGCTTGGTATTGGGCGAGGAGGTCCCCTCCCGCCCCAATTTCGTCGGCTGGACCGTCCGTATCTCAGCG
TTGTGGTATTAAATTCGCTGGCGAGAAGGAGGGCCTGCGCCGTTAAAACATTTCTAAGGTT
>ASV_29987
AACTTTTGACAATGGATCACTTGGCTCTCGCATCGATGAAGAACGCAGCGAAATGCGATAAGTAATGTGAATTGCAGAAT
TCAGTGAATCATCGAATCTTTGAACGCACCTTGCGCTCCTTGGTATTCCGAGGAGCATGCCTGTTTGAGTGTCGTGAAAT
TATCAACTCATATTCTTTATTGAATGGTGAGCTTGGATTTGGAGATTGCTGGTGAAAATCGGCTTCTCTTGAATGAATTA
GCTGGAATTTGATTCGCAGCATATATGCGGTGTGATAATGTCGTCACTGTGTAGCTCGGAT
>ASV_29988
AACTTTTAACAATGGATCTCTAGGCTCTTGCAACGATGAAGAACGCAGCAAAGTGCGAAATGTGATGCGAAATGCACGAA
TCTGTGAGTCATCTAATCTTTGAACGCGAATGGCACTGTTACGCAAGTAGCAGTATGTCTGTTTGAGAATCGCAAACACG
ATCAACTCTAGTTAGAGTTGGGATTGGCCTTATGTGCTGAATGGTGCATTTGGTTTGAAAGGATCAAGTTGATGGGCTTC
CCAGTGATGCTCGATGTGTGCTAGCGAGACAGTCGTCCCGATCTCACATTAGTGGTATTAT
>ASV_29989
AACTTTCGACAATGGATCTCTTGGTTCTGGCATCGATGAAGAACGCAGCGAAATGCGATAAGTAGTGTGAATTGCAGAAT
TCAGTGAATCATCGAATCTTTGAACGCACATTGCGCCCTTTGGCATCCCGAAGGGCATGCCTGTTCGAGCGTCATTATCA
CCATTCAAGCCTGGCTTGGTATTGGGTGCCGTCCTGCCCTCTGCGGTGCGGACGCTCCCTAAAACTATCGGCGGTGCAGC
ACCGGCTTCGAGCGTAGCATACTTCGCTTTCGGGGACCCGGTGAGGCAGCGGCCGCGACG
>ASV_29990
AACTTTTAACAATGGATCTCTTGGTTCTGGCATCGATGAAGAACGCAGCGAAATGCGATAAGTAATGTGAATTGCAGAAT
TCAGTGAATCATCGAATCTTTGAACGCACATTGCGCCTAATAGTATTCTGTTAGGCATGCCTGTTCGAGCGTCATTTCAA
CCTTCAAGCCCTATTTGCTTGACGTTGGGAGTTTACAGCTGCTGTAATTCCTTAAATTTAGTGGCGGAGCTAGGTCATGC
TCTGAGCGTAGTAATTCTTTTTTCTCGCTCTTGATGCTGCCCTGTATCTTGCCGTAAAAC
>ASV_29991
AACTTTTAACAATGGATCTCTTGGTTCCGGCATCGATGAAGAACGCAGCGAAATGCGATAAGTAATGTGAATTGCAGAAT
TCCGTGAATCATCGAATCTTTGAACGCACATTGCGCCCCCTGGTATTCCGGGGGGCATGCCTGTTCGAGCGTCATTGCAA
CCCTCAAGCTCGGCTTGTGTGATGGACGACCGTCCTCCCCCTAGGGGCGGGACGCGCCCGAAAAGCAGTGGCTAGGCCGC
GATTCCGGCGCCTGAGCGAATGGGACTTCCACCGCTTCTAGGACCGGCCGGCACTTGGCC
>ASV_29992
AACTTTCGGCAATGGATCTCTTGGTTCTGGCATCGATGAAGAACGCGGCGAAATGCGATAAGTAATGTGAATTGCAGAAT
TCAGTGAATCATCGAATCTTTGAACGCACATTGCGCCCGCCAGCATTCTGGCGGGCATGCCTGTCCGAGCGTCATTTCAA
CCCTCAAGCACCGCTTGGCGTTGGGGCGCTGCGCAGCCGCGCAGGCCCCGAAATGCAGTGGCGAGCTCGCCTGGACTCCG
AGCGCAGTAGACTTTACGTCGCTCAGGGCGTCCCGGCGCGGCCCCGCCGAGAAACCTCTCA
>ASV_29993
AACTTTCAACAATGGATCTCTTGGCTCTCGCATCGATGAAGAACGCAGCGAAATGCGATAAGTAATGTGAATTGCAGAAT
TCAGTGAATCATCGAATCTTTGAACGCACCTTGCGCTCTTTGGTATTCCGAAGAGCATGCTTGTTTGAGTGTCATTAAAT
TCTCAACCCATCCAGCTTTGACAAGTTGGCGTGTGGCTTGGATTGTGGGAGTTGTGCTGGCATTGATAAAAAGTCAGCTC
TCCTGAAATGCATTAGCGGAACGGTTTGCGGTCTGTCACTGGTGTGATAATTATCTACGC
>ASV_29994
AACTTTCGGCAACGGATCTCTTGGTTCTGGCATCGATGAAGAACGCAGCAAAATGCGATAAGTAGTGTGAATTGCAGAAT
TCAGTGAATCATCGAATCTTTGAACGCACATTGCGCCCTTTGGTATTCCTTAGGGCATGCCTGTTCGAGCGTCATTTCAA
CCTTCAAGCGCAGCTTGGTGTTGGGCGTCTGTCCCCCGGGACTCGCCTCAAAAGAATTGGCAGCCACTTCAGCGGCTTTG
AGCGCAGCAGAATTGCGTCCTCTAGCGAGCGGAAGGCGGCATCCACAAGCTTTCTTTCTAT
>ASV_29995
AACTTTCGACAATGGATCTCTTGGCTCTTGCAACGATGAAGAACGCAGCAAAATGCGATACGTAATGCGATCTGCATGAA
CCTGTGAGTCATCGAGTCTTTGAACGCAACTTGCGCCCTTTTTGGGCATGTCTGTTTGAGTACCATATTCTTCTTGTCTT
CATTGACGAATTGTCTGGTTAGGGATCTTTTAGTAGGTCTAGCTAGATTAAACAGAGTTCTAATACTCTTTGTATTGAAG
AGTCTAAGAGCCGCCGAGCTAGAGGCCTTCCGGTCTTGTCGGTGAATCTCTCTAACCCTT
>ASV_29996
AACTTTTGACAATGGATCTCTGGGCTCTTGCAACGATGAAGAACGCAGCCAAGTGCGATATTTAATGCGATCTGCATGAA
TCTGTGAGTCATCGAATCTTTGAACGCAACTTGCGCCACTTGTGGCATGTCTGTTTGAGTACCAATTCTCTCTGTAATGC
ATGGTGACATGTATTGCGACTTGGCCCGGTTCGCTGGGCTTAAACGTGGTTCAACACAGATGGATCAGTGTGAAGCTAGA
GACGCAAGTCTTGTTCACAACAGTCCACACACTCACTGGTCTCAGTCAGGCAAGATTACC
>ASV_29997
AACTTTTGACAATGGATCACTCGGCTCTCGTGTCGATGAAGAGCGTAGCGAATTGCGAAAATTAATGCGATCTGCAACCA
TCGTGAATCATCGAGTCCTTGAACGCACCTTGCACCTTTCGGGTCTTCTGAAAGGTCTGCCTGGGTGAGTATCGAATCTC
TTCTCTTTCCACAAGTTTTGTGTTGAAAGGACCTGAGTTGTTCGTCTTTTGCCAAAAGATGATGACTTGAAATGTAAGAA
GCCAGATTAGAATCATGTCATTTACTTGTGGGGAGGTTCTTTCACGAGAACCTTGCGCGCG
>ASV_29998
AACTTTTAACAATGGATCTCTTGGCTCTCGCATCGATGAAGAACGCAGCAAATTGCGAAAATTAATGTGCATTGCAGTAC
GTGAATCATCGAGTCTTTGAACGCAACTTGCACTCTAGGTTCTCCTAGAGTATGCCTATTTGAGTATCGGTACCCCCAAT
CAAACGACCCCCTGGTGGGTGGTTTGGATCTGATGAGTCATGCGTGTGCCACGTGCGCACGCCGGCTTGAAGTGTACACT
GAATCGGGCCTATGTATACCGTACATGCGGCGCTGACGTGATAGTCTCACATGTTGGGAAT
>ASV_29999
AACTTTCAACAACGGATCTCTTGGCTCTCGCATCGATGAAGAACGCAGCGAAATGCGATAAGTAATGTGAATTGCAGAAT
TCAGTGAATCATCGAATCTTTGAACGCACCTTGCGCTCCTTGGTATTCCGAGGAGCATGCCTGTTTGAGTGTTATGTTAT
TCTCAATCCCTTTGGTTTTTAGAAATAAGACCACTGGGGTTGGTTTTGGAGGCTTATGCTGGCTTCACAGTCGGCTCCTC
TTGAAAGCATTAGCTGGGCTTTTGCTCGATGCAATGGTGTAATAATTATCTTCACCAGTG
>ASV_30000
AACTTTTGGCAACGGATCTCTTGGCTCTCCCATCGATGAAGAACGCAGCGAAATGCGATAAGTAATGTGAATTGCAGAAT
TCAGTGAATCATCGAATCTTTGAACGCACCTTGCGCCCTTTGGTATTCCGAAGGGCATGCCTGTTTGAGTGTCATTATAT
TCTCAACCTTGCGAAGCTTGCTTTGCTAGGCTTGGATGTGAGGGCTTTTGCTGGCTTCCATTGAGTTGGATGGTCTGCTC
CCTTCAAATTTATTAGTGGGATCCTTTGTGGATGGTCACTTGGTGTGATAATTATCTACG
>ASV_30001
AACTTTTAACAACGGATCTCTTGGTTCTCGCATCGATGAAGAACGCAGCGAAATGCGATACGTAATGTGAATTGCAGATT
TTGTGAATCATCGAATCTTTGAACGCATATTGCACTCTTTGGTATTCCGAGGAGTATGCTTGTTTCAGTATCATGAAAAT
CTCACAAGTATTGAAGCTTTTTGAAGCTGAAAACTGTGGACTTGGATTTGCGATTTATTCAGAATTGCTAATCTAAAATG
GATTTCATGAAGCTAATATGCTTTTAATCTTTGCTTAATAGTTTTGCTTTGCAAATCTTTT
>ASV_30002
AACTTTCGGCAACGGATCTCTTGGTTCTCGCATCGATGAAGAACGCAGCGAAACGCGATAGGTAATGTGAATTGCAGAAT
TCCGTGAATCATCGAATCTTTGAACGCACATTGCGCCTGCTGGTATTCCGGTAGGCATGCCTGTTCGAGCGTCAGCAAAA
CCTCTCAGCTATAATTTTATTATTACAGCTGGTTATGGGTTGTGGAGGACTAGCCATTACGGCTGCTCCCGCCTTAAACT
TGCTGCACGACCGCAAGCTTATGCTAGGTTAATGAAGTGGTGTTTACATATATTTCAGCAA
>ASV_30003
AACTTTTAGCAATGGATCTCTTGGCTCTCGCATCGATGAAGAACGCAGCGAAATGCGATAAGTAATGTGAATTGCAGAAT
TCAGTGAATCATCGAATCTTTGAACGCACCTTGCGCTCCTTGGTATTCCGTTGGGCATGCCTGTTCGAGCGTCATTTAAA
CATTCAAGCCCAGCTTGGTGTTGGGTGCTTGTCCTCCCCCGCGGTGGACTCACCTCAAATGCATTGGCGGCCGGTATGTT
GGCTTCGAGCGCAGTAGAAACGCGCCAGACGTCCTGACATGCTGGTCCCCCACGAGACCAT
>ASV_30004
AACTTTCAGCAACGGATCTCTTGGCTCTGGCATCGATGAAGAACGCAGCGAAATGCGATAAGTAATGTGAATTGCAGAAT
TCAGTGAATCATCGAATCTTTGAACGCACATTGCGCCCGCCAGCACTCTGGCGGGCATGCCTGTCCGAGCGTCATTTACC
ACCCTCGGGCCCCCCTCGGGGGCCCGGTGCTGGGGGCACGGCCCAGGCCGCCCCCGAAATGCAGTGGCGACCCCGCCGCG
TCCTCCCCTGCGCAGTAGCACAATCTCGCACCGGAAGCGCGGAGGCGGTCACGCCTGGAAA
>ASV_30005
GCCTCCGCTTATTGATATGCTTAAGTTCAGCGGGTAGTCCTACCTGATTTCAGGCCAGAGTCAAAGTAATTGTCCTTGCG
GACGATTAGAAGCACGCTTCAACACAATGGACCCAGTGAAACTTATTACACCAGACATTAATGTCAAACTTGCTAACTCT
TTTAAGGCGAGCGATCAGAGATCGCAGACGCCCAAATCCAATCCATTAGGAAACCCTAGTGGTTGAGATTTCATGACACT
GAAACAGGCATGCTCTCCGGAATACCAGAGAGCGCAAGCTGCGTTCAAAGATTCGATGATT
>ASV_30006
AACTTTCAACAATGGATCTCTTGGTTCCAGCATCGATGAAGAACGCAGCGAAATGCGATAAATAATGTGAATTGCAGAAT
TCCGTGAATCATCGAGTTTTTGAACGCACATTGCACTCCTTGGCATTCCGAGGAGTACGCCTGTTCGAGCGTCATTACAC
TCTCAAGCGCTGCTTGGATTTGAATCACTGCCGTGGCAGGATTCCAATATCGTTGGCAATTGACCATCTGTGACGACTCA
CTCCGAGTTAATTCGCCGGAAACCCTTCTTTCAAGTTGACCTCGGATCAGGCGGGGATAC
>ASV_30007
AACTTTTGACAACGGATCTCTTGGTTCTGGCATCGATGAAGAACGCAGCGAAATGCGATAAGTAATGTGAATTGCAGAAT
TCAGTGAATCATCGAATCTTTGAACGCACATTGCGCCCTTTGGTATTCCGAAGGGCATGCCTGTTCGAGCGTCATTTCAA
CCCTCAAGCTCTGCTTGGTATTGGGCTCGGCCGCGATGGCCGGCCTTAAAATCAGTGGCGGTGCCGTCTGGCTCCAAGCG
TAGTACATCTCTCGCTCTGGAGGCCTGGTGGTGTCTTGCCAGATAACCCCCATTATCTT
>ASV_30008
AACTTTTAACAATGGATCTCTTGGTTCTGGCATCGATGAAGAACGCAGCGAAATGCGATAAGTAATGCGAATTGCAGAAT
TTCCGTGAGTCATCGAATCTTTGAACGCACATTGCGCCCATTGGTATTCCGATGGGCATGCCTGTTCGAGCGTCATTATC
CTCTCTCCAACCTTTGGGTTGGGTGTTGGACCGAGTTGCGGGACCTCCGCAACTGGTCTCAAAGACAATGACGGCGTCCG
TGGGGACCCTCTTCGCAACGAGTCTTTCGAGGCACGCGGGGAGTCGCAAGGTCACTGCGGG
>ASV_30009
AACTTTTAGCAATGGATCTCTTGGTTCTGGCATCGATGAAGAACGCAGCGAAATGCGATAAGTAATGTGAATTGCAGAAT
TCAGTGAATCATCGAATCTTTGAACGCACATTGCGCCCATTAGTATTCTAGTGGGCATGCCTGTTCGAGCGTCATTTCAA
CCCTTAAGCCCCTGTTGCTTAGCGTTGGGAGGCCACGGCCCCGTGCCGTACCTCCCCAAATTGAGTGGCGGAGTCGGTGT
AGGCTCTAGACGTAGTAGATTTCTTCTCGCCTAGGAGCCTTGCCGGTCCCCTGCCGTTAAA
>ASV_30010
AACTTTCAACAATGGATCTCTTGGTTCTGGCATCGATGAAGAACGCAGCGAAATGCGATAAGTAGTGTGAATTGCAGAAT
TCAGTGAATCATCGAATCTTTGAACGCACATTGCGCCTCTCGGTATTCCGAGGGGCACGCCTGTTCGAGCGTCATTTCAA
CCCTCAAGCTCTGCTTGGTGTTGGGCGTTTGTCCCGCCTTCGCGCGCGGACTCGCCTCAAAGTCATTGGCGGCTGTTCCC
CTTCGGCTCGTAAGCGCAGCACAGTCGGCGCCCGGAGCTTTGGTGGATGGCGTCCAGCAAG
>ASV_30011
AACTTTCAGCAATGGATCTCTTGGCTCTAGCATCGATGAAGAACGCAGCGAAACGCGATAAGTAATGTGAATTGCAGAAT
TCAGTGAATCATCGAATCTTTGAACGCACATGGCGCCTTCCAGTATCCTGGGAGGCATGCCTGTCCGAGCGTCGTTTCAA
CCCTCGGTGCCCCTCTTCTGGCGGCCCGGTGTTGGGGTTCCACGCCTGGCGTGGTCCCTGAAAATCAGCGGCGGACCCAC
GGCGGCCCTTCCCTTGCGTAGTAACTTATGTCTCGCATCGGGAGCCCCTGGGGACTTCTAG
>ASV_30012
AACTTTTAACAATGGATCTCTTGGCTCTCGCATCGATGAAGAACGCAGCGAAATGCGATAAGTAATGTGAATTGCAGAAT
TCAGTGAATCATCGAATCTTTGAACGCATCTTGCGCTCCTTGGCATTCCGAGGAGCACGCCTGTTTGAGTGTCATTAAAT
TTCTCAAATCTTCCGATCTTGCCCCACTAAGGGCTGGGAGTGGTTGGTTTGGATTGTTGGAGGCTTACGAATGCAGGCCC
CATTCCTGCTCCTCTGAAATACATTAGCAATGGCCGTGGTGTTGTGCACCAGTCGTTGGCA
>ASV_30013
AACTTTCGGCAACGGATCTCTTGGTTCCCGCATCGGTGAAGAACGCAGCGAAACGCGATAGTTAATGTGAATTGCAGAAT
TCAGTGAATCATCGAGTCTTTGAACGCACATTGCGCCCATTGGTATTCCATTGGGCATGTCTGTTTGAGCGTCATTACAA
ACCATTGACATCAGTCAGTATTGGGCCGGCTGCCCGAGCGATAGCTCGCGCCGGCTTTAAAGTAGTACGCTTTGCCAACC
GCCATTCCAAGCCAAAAACATAGTAATCATAACGCTTGTTGAGGATGGATGGACTTCTGGT
>ASV_30014
AACTTTTGGCAATGGATCTCTTGGTTCTCGCATCGATGAAGAACGCAGCGAATTGCGATATGTAATGTGAATTGCAGAAT
TCAGTGAATCATCGAGTCTTTGAACGCACATTGCACCCTTCTGGTTTTTTCCGAAGGGTATGCCTGTTTGAGTGTCATGA
ATCCATCAACGTAGTCAGGCTTTGTCTTGTGCTACGATTGTATGAATGAAGGCTGCTGGAGGATTCTCGGCTCCTTTTAA
ATTGATTAGCGAGATTGCTTTTTCAGCTCTGGTTTGATAAATTTGTCTATGCCTTTGCTGA
>ASV_30015
AACTTTCAACAACGGATCTCTTGGTTCTGGCATCGATGAAGAACGCAGCGAAATGCGATAAGTAATGTGAATTGCAGAAT
TCAGTGAATCATCGAATCTTTGAACGCACATTGCGCCCGCTAGTATTCTGGCGGGCATGCCTGTTCGAGCGTCCTTTGGA
CCCTCGGGCCCGGGTTGATTCGTCTTCCCCGAGGCCCGGTGTTGGGAACCCGCGGCTGCCGCGGGCCCCTAAAATCAGCG
GCGGACCCTTCGGTGGCCCTGGCGTAGTAATACATACCTAGCCTTCGGCTGCAGGAGAGG
>ASV_30016
AACTTTCAACAATGGATCTCTTGGCTCTCGCATCGATGAAGAACGCAGCGAAATGCGATACGTAATGTGAATTGCAGAAT
TCAGTGAATCATCGAATCTTTGAACGCATATTGCGCTCTTTGGTATTCCGAAGAGCATGCTTGTTTGAGTATCAGTAAAC
ACCTCAACCCTACTACCTTTCTTGGGCTAGTCGGGCTGGATTTGAGCAAACCCAACAAAAAGCCTTTTTTGGCGGGTTGC
TTGAAATGCAGGTGCAGCTGTAACAAGAACAGACTGAGCTAAAAGCATATCCATTTAGTC
>ASV_30017
AACTTTCGACAATGGATCTCTTGGTTCTGGCATCGATGAAGAACGCAGCGAAATGCGATAAGTAATGTGAATTGCAGAAT
TCAGTGAATCATCGAATCTTTGAACGCACATTGCGCCCGCCGGTATTCCGGCGGGCATGCCTGTTCGAGCGTCATTTCAA
CCCTCAGGCCTCGCCTGGTGTTGGGGCTCCTGCGCACTGCAGGCCCTCAAAGGCAGCGGCGGGTGCGCCTACGAACCGAA
CGCAGTAGTCTTCTCTCGTTCTGGTCTTGCGGGCGTGCTCCGGCCGTTAAACTTTATTA
>ASV_30018
AACTTTTAACAATGGATCTCTTGGTTCTGGCATCGATGAAGAACGCAGCGAAATGCGATAAGTAATGTGAATTGCAGAAT
TCAGTGAATCATCGAATCTTTGAACGCACATTGCGCCCCTCGGTATTCCGGGGGGCATGCCTGTTCGAGCGTCATTACAC
CCCTCCAGCCTCGCTGGTGTTTGGGCGTCGCGGATGCACAGTCTGCGCGCCTTAATGTCGCCGGCCGGACCGACCGTCTC
TAAGCGTTGTGGTAACAGTTCGCTTGCGGGCACGGGAGGGACGTAGCCGTTAAACCTCTAT
>ASV_30019
AACTTTCAACAATGGATCTCTTGGCTCTCGCATCGATGAAGAACGCAGCGAAATGCGATACGTAATGTGAATTGCAGAAT
TCAGTGAATCATCGAATCTTTGAACGCATATTGCGCCTCCTGGTATTCCGGAAGGCATGCTTGTTTGAGTATCAGTAAAT
ACCCTCAACTCTCCTCCATACCTGTTTGCCCCATTCTCCATATTTGGTGTTTGGGAAGAAGGAAAAAGGGAGTTGGATTT
GAGCAAAATTCTCTTGTTTCCATATTTGGAACTGCAGGGAATTTGCTTGAAATTCAGGTTT
>ASV_30020
AACTTTTGGCAATGGATCACTTGGCTCTCGCATCGATGAAGAACGCAGCGAAATGCGATAAGTAATGTGAATTGCAGAAC
ACAGTGAATCATCGAATCTTTGAACGCACCTTGCACCCTCTGGTATTCCGGAGGGTATGCCTGTCTGAGTGTCTTGTAGA
CTCAACCCTGCGGTTTTGTGATCGCTTGGTTGGATTTGGACGTCTGCCTTTTCTGGCTCGTCTTAAATGCATTAGCACAG
TAGCTTAATACGTTTTGTTATCTGTCGCTTATAAAGCCCAAACTACTATTTACACTTCGG
>ASV_30021
AACTTTCGACAATGGATCTCTTGGCTCTGGCAACGATGAAGAACGCAGCGAAACGCGAAAGGTAATGCGAATTGCAGAAT
CAGTGAGTCATCGAATCTTTGAACGCACATTGCGCCTCTCGGTATTCCGGGAGGCACGCCTGTTCGAGCGCCATTACAAA
CTCCAAGCTGTGCTTGATGTTGGTCCGGTGTGTATCGGTAAATCTTCTTTTTCGGAGGAAGAGTTTTGAGAGACACAGGA
CTGGAACGCGTTGGCGCCGCCGCCAGACCACGAGCGTAGCAAGACGAGAGTCAAGAAATCG
>ASV_30022
AACTTTTGGCAACGGATCTCTTGGCTCTCGCATCGATGAAGAACGCAGCGAAATGCGATAAGTAATGTGAATTGCAGAAT
TCAGTGAATCATCGAATCTTTGAACGCATCTTGCGCTCCTTGGTATTCCGAGGAGCATGCCTGTTTGAGTGTCATTAAAT
TCTCAACTCTCTTATGCTTTGTTGTACAAGAGAGCTTGGATTGTGGAGGCTTGCTGGCTCCTTGGTCGAGGTCAGCTCCT
CTGAAATGCATTAGCGGAACCGTTTGCGATCTGCCACAAGTGTGATAGATTATCTACA
>ASV_30023
AACTTTCGACAATGGATCTCTTGGTTCTGGCATCGATGAAGAACGCAGCGAAATGCGAAAAGTAGTGTGAATTGCAGAAT
TCAGTGAATCATCGAATCTTTGAACGCACATTGCGCCCCTTGGTATTCCATGGGGCATGCCTGTTCGAGCGTCATTTACA
CCCTCAAGCTCTGCTTGGTGTTGGGCGTCTGTCCCGCTTCGTGCGCGGACTCGCCTCAAAGGTATTGGCAGCGGTCTTGC
CAGCTTCTCGCGCAGCACATTGCGCTTCTCGAGGCTTTTGGCGGATCGGCGTCCATCAAG
>ASV_30024
AACTTTTGACAATGGATCTCTTGGTTCTGGCATCGATGAAGAACGCAGCGAAATGCGATAAGTAATGCGAATTGCAGAAT
CCGTGAGTCATCGAATCTTTGAACGCACATTGCGCCCCTTGGTATTCCGAGGGGCATGCCTGTTCGAGCGTCATTATCAC
CCCTCAAGCCCTGGCTTGGTGTTGGACTTTTCGGTTTGGCGACAGACCGGTCTCAAAGATAGTGACGGCGTCCCGGACGG
AGCCCGTACGAGGAGCTTTTAAGCATGTACGCGGTGTGACTCTGTGGGCGACGGTCTTTTG
>ASV_30025
AACTTTTGGCAATGGATCTCTTGGCTCTCGCATCGATGAAGAACGCAGCGAAATGCGATAAGTAATGTGAATTGCAGAAC
ACAGTGAATCATCGAATCTTTGAACGCACCTTGCACCCTCTGGTATTCCGGAGGGTATGCCTGTCTGAGTGTCATGTAGA
CTCAACCTCTCAGGGTTTCCTGATTGGTTGGATTTGGGCGTTGCCTATTGCTGGCTCGCCTTAAATGTGTTAGTGGTGTG
AATCGTAGAGTTTGGCGTAATACGTTTCGTCAAGCCTACTGTAAGCGCTGCTCATAACCAA
>ASV_30026
AACTTTTGGCAATGGATCTCTTGGTTCTCGCATCGATGAAGAACGCAGCGAAATGCGATAAGTAATGTGAATTGCAGAAT
TCAGTGAATCATCGAATCTTTGAACGCACATTGCGCCCCTTGGTATTCCGAGGGGCATGCCTGTTCGAGCGTCATTACAC
CACTCAAGCTATGCTTGGTATTGGGTGCCGTCCTTAGTTGGGCGCGCCTTAAAGACCTCGGCGAGGCCTCACCGGCTTTA
GGCGTAGTAGAATTTATTCGAACGTCTGTCAAAGGAGAGGACTTCTGCCGACTGAAACCTT
>ASV_30027
AACTTTTGACAACGGATCTCTTGGTTCTGGCATCGATGAAGAACGCAGCGAAATGCGATAAGTAATGTGAATTGCAGAAT
TCAGTGAATCATCGAATCTTTGAACGCACATTGCACCCCCTGGCATTCCGGGGGGTATGCCTGTTCGAGCGTCATTAAAA
CCATCAAGCACCCGTTTGCTTGGCCTTGGGCGGTCGCCCCGTCGCTCGCGACGGGGCGCGCCCCAAACCCCTCGGCGGAG
TCGGATCGACTTTGGGCGTAGTAATAACAAGCACGCCCGCGTGGTCTGGTCCGGTCTT
>ASV_30028
AACTTTTAACAATGGATCTCTTGGTTCTGGCATCGATGAAGAACGCAGCGAAATGCGATAAGTAATGTGAATTGCAGAAT
TCAGCGAATCATCGAATCTTTGAACGCACATTGCGCCCGATAGTATTCTGTCGGGCATGCCTGTTCGAGCGTCATTTCAA
CCCTCAGGCCCAGCCTGGTGTTGGGGCCGCTGGAAGGAAATTCCGGTGCCCTGAAATGCAGTGGCGGGCCCAGTCGTAAC
CCGAGCGCAGTAATTTTCTCGCTTAGGGGCGCGGCCGGTGCCTTGCCTCACGAAATTATTT
>ASV_30029
AACTTTCGACAATGGATCTCTTGGCTCTGGCATCGATGAAGAACGCAGCGAAATGCGATAAGTAGTGTGAATTGCAGAAT
CCAGTGAATCATCGAATCTTTGAACGCACATTGCGCCCCTCGGTATTCCGTGGGGCATGCCTGTTCGAGCGTCATTTCAA
GACTCAAGCTACCCTGCTTGGTGTTGGGCGTCTGTCCCCGCCTCCGGCGTGGGACTCGCCCCAAAGACATTGGCAGCCCA
GGCCGTCCGACCCGCCCGCAGCACATTGCGTTGGGGGGTTCGAACGTCGGCCTCGGCGTC
>ASV_30030
AACTTTCGGCAATGGATCTCTTGGTTCTGGCATCGATGAAGAACGCAGCGAAATGCGATAAGTAGTGTGAATTGCAGAAT
TCAGTGAATCATCGAATCTTTGAACGCACATTGCGCCCCTTGGTATTCCATGGGGCATGCCTGTTCGAGCGTCATTTGTA
CCCTCAAGCTATGCTTGGTGTTGGGTGTTTGTCCTCTCCTTTGCGATTGGACTCGCCTTAAAGACATTGGCAGCCAGTGT
ATTGGTCTTGAAGCGCAGCACATTTTGCGATTCTTGCTGATAATCACTAGCGTCCAGTAAG
>ASV_30031
AACTTTTAACAATGGATCTCTTGGTTCTGGCATCGATGAAGAACGCAGCGAAATGCGATAAGTAGTGTGAATTGCAGACT
TTAGTGAATCATCGAATCTTTGAACGCACATTGCGCCCCTTGGTATTCCATTGGGCATGCCTGTTCGAGCGTCATTTACA
CCCTCAAGCTCCGCTTGGTGTTGGGCGTCTGTCCCCGTTCCACACGAGGACTCGCCCCAAAGTCATTGGCAGCAGCATCG
TTGGCTTCTTGCGCAGCACATTGCGCACCAGGAGGCTCCCAGCGGGCTTGCAACCATCAAG
>ASV_30032
AACTTTCGACAACGGATCTCTTGGTTCTCGCATCGATGAAGAGCGTAGCAAATTGCGATAATTAATGCGAATTGCAGACT
TTGTGAATCATCGAGTTCTTGAACGCACCTTGCACCTAGTGGTTTATTCTACTAGGTACGGTTGTTTCAGTATCACAAAA
CTCAACAACCTATTCATTAGTTTGAATACGTGTTGGAGATGAGTCTTTTAGTCTTCTCGTTTAAGACCAAATGGCTTGAA
ATCTATCTACCAAAAATCTTGGACTTGCCAAGAGACTGGATCATAATTGGTTTGAAAT
>ASV_30033
AACTTTCAACAATGGATCTCTTGGTTCTGGCATCGATGAAGAACGCAGCGAAATGCGATAAGTAATGCGAATTGCAGAAT
TCCAGTGAGTCATCGAATCTTTGAACGCACATTGCGCCCTTTGGTATTCCGAAGGGCATGCCTGTTCGAGCGTCATTTTC
ACCCCTCAAGCCCCTTCGGCTTGGTGTTGGACGGCCTGGTCGGGCAGCCGACCCCTCCTAAAGACAATGACGGCGGCCTG
TTTGACCCCCGATACACTGAGCTTCTTAATTGAGCACGTATCGAACTAAGTGGTCGATAGG
>ASV_30034
AACTTTTAACAATGGATCTCTTGGCTCTCGCAACGATGAAGAACGTAGCGAATTGCGATAAGTAATGTGAATTGCAGATT
CAGTGAATCATCGAATTTTTGAACGCATATTGCGCTCTCTGGTATTCCGGGGAGCATGCCTGTTTGAGAACCGTATTCAC
CCTCACAACCTTGGTTTTTGTTTCGTTTGCGGAATAATTTTCGAGTTGTGGATCTGACTCTTCCGGGATAGCGTGCGGAT
TTCTGTATGCCCCTGGTGAGTTGAAAGTTAGACGTCCGGAGCTGCTGTGTGTGCCCGTTCG
>ASV_30035
AACTTTCGACAATGGATCTCTTGGCTCTCGCAACGATGAAGAACGCAGCGAAATGCGATAAGTAGTGTGAATTGCAGAAT
TCAGTGAATCATCGAATCTTTGAACGCACATTGCGCTCCCTGGTATTCCGGGGAGCATGCCCGTTTCAGAATCATTTTAA
TATCTCACCAAGTTATGGGTGGAAGCTCATAACAAGGTGGAATTTGGATGTTTTTGTCCCTGTACAATCATCTTAAAGTG
ATCGTATGTGCTTGGGTGTGCTCTGGCAGTTGGGTACCAACGTGCAACAGATTTTATCTTT
>ASV_30036
AACTTTTAACAATGGATCTCTTGGCTCTGGCAACGATGAAGAACGCAGCGAAACGCGAAAGGTAATGCGAATTGCAGAAT
CAGTGAGTCATCGAATCTTTGAACGCACATTGCGCCCTCTGGCATTCCGGAGGGCACGCCTGTTCGAGCGCCATCGCACC
CTCCAAGCTCTGCTTGATGTTGGACGCTGCGAAGTGCCGCACGTCTGGAACGCGTGGGCGTCCGGCCTGTCGAGACACCG
CGAGCGTAGCAAGGCTGCAAAAGTCATTTCGCTCGGTCGGGACTCCAGCGGACCGCCTCT
>ASV_30037
AACTTTTGACAATGGATCTCTTGGTTCTGGCATCGATGAAGAACGCAGCGAAATGCGATAAGTAATGTGAATTGCAGAAT
TCAGTGAATCATCGAATCTTTGAACGCACATTGCGCCCGCCAGCACTCTGGCGGGCATGCCTGTTCGAGCGTCATTTCAA
CCCTCGAGGCCCCCCGGGGCGTCGGCGTTGGGGGACGGCCCGCCTCGCGCGGCGCCGCCCCCGAAATGCAGTGGCGTCCG
CGCCGCAGCCTCCCCTGCGCAGTAGCACGAGCCCAGGCTCAGAGACCTCGCACCGGAGCG
>ASV_30038
AACTTTTAACAATGGATCTCTTGGTTCCGGCATCGATGAAGAACGCAGCGAAATGCGATAACTAATGTGAATTGCAGAAT
TCAGTGAATCATCGAGTCTTTGAACGCACATTGCGCCCTCTGGTATTCCGGAGGGCATGCCTGTCCGAGCGTCATTGCTG
CCCTCCAGCCCGGCTGGTGTGTTGGGCCCCGCCCCCCTTCCCGGGGGGGCGGGCCCGAAAGGCAGCGGCGGCACCGCGTC
CGGTCCTCGAGCGTATGGGGCTTTGTCACCCGCTCTTGCAGGCCCGGCCGGCGCCAGCCG
>ASV_30039
AACTTTTGACAACGGATCTCTTGGTTCTGGCATCGATGAAGAACGCAGCGAAATGCGATAAGTAATGTGAATTGCAGAAT
TCAGTGAATCATCGAATCTTTGAACGCACATTGCGCCCCCTGGTATTCCGGGGGGCATGCCTGTTCGAGCGTCATTTCAA
ACCTCAAGCTCACGCTTGGTGTTGGGCGTCGTCCGCGAGGACGTGCCTGAAACCCGTAGGCAGCGGTGCCCGTCTCCCAG
CGTAGTCAGTCTACCCGCTTCGGAGCGCGCGGCGCCGCCCGCCGGACCAACAACCACTT
>ASV_30040
AACTTTCAACAACGGATCTCTTGGTTCTGGCATCGATGAAGAACGCAGCGAAATGCGATAAGTAATGTGAATTGCAGAAT
TCAGTGAATCATCGAATCTTTGAACGCACATTGCGCCCCTTGGTATTCCGAGGGGCATGCCTGTTCGAGCGTCATTTCAA
CCCCTCAAGCCTGGCTTGGTGTTGGGCCGCGCCAGCATGCTGGCGGGCCTTAAAATCAGTGGCGGTGCCGCTGGGGCTCT
AAGCGTAGTAGCACATCTCGCTCTGGAGACCTGGCGGTTGCTTGCCAGACAACCTTCACTA
>ASV_30041
AACTTTTGACAATGGATCTCTTGGCTCTCGCAACGATGAAGAACGCAGCGAAATGCGATACGTAGTGTGAATTGCAGAAT
CCAGTGAATCATCGAATCTTTGAACGCACATTGCGCTCTCTGGTTACTCCGGGGAGCATGCCTGTTTGAGAACCTTGACG
TCCTTCATCCCCATTGTTTTTGGTTTCCATGCCGGAGCGATGGGAATGGATCTGAGCCGTTTCCCGTCACAAGGGGAGGC
TTGAAATGCAGCACCGGAAGCGAGATCGAGGCCGACTCGCCGCGTTTCCATAAGACGTGA
>ASV_30042
AACTTTCAACAATGGATCTCTTGGCTCTTGCAACGATGAAGAACGCAGTAAAGTGCGATATGTAGTGCGATTTGCATGAA
TCTGTGAGTCATCAAATGTTTGAACGCAACTTGCGCCCCTGTGGGGCATGTCTGCCTGAGGGTCGTGACCAAAGTGCGCG
AGGCCGTGGAGCGAGATGGTCTCGTCGAGATGGTCTCGTCGAGATGGTCTCTGCGAAATCAGGCCTGGTGCGACGTGGCC
GTGTCAGAGACTGGGCCTAAAAGCAGCCAGCAAGGGCAGAGCGCGACGCGCCCGAGTGCTA
>ASV_30043
AACTTTTGACAATGGATCTCTAGGCTCCTGTAACGATGAAGAGCGCAGCGAAATGTGATAATTGATGTGAATTGCAGAAA
TACGTGAATCATCGAAACCTTGAACGCAGCTTGCGACGGATAGTAACTCTCTCCGTCATGTTTGTTCGAGTGCCAGCTTA
ACCCTCACCTACAAAAGCAATTTTGTGCTGGTGGATGCTGGCTCTTGAGTCTTCTTCTCGAAGGCTTATGACGCTCAAAT
AATGCAGCATGCCTACTCTAGTAGGGGTAACCACTTGCGTACTGATTTTTCAGAACAAATT
>ASV_30044
AACTTTTAGCAATGGATCTCTTGGCTCTGGCAACGATGAAGAACGCAGCGAAATGCGATAAGTAATGCGAATTGCAGAAT
CAGTGAATCATCGAGTTTTTGAACGCACATTGCGCCTCCTGGTATTCCGGGAGGCACGCCTGTTCGAGCGCCATTTCGAC
CTCCAAGCTCGGCTTGATGTTGGACGACGTCGGAAGACGCGTCTGAAACGTGTCGGCGTCCGGCGGTGGCCACGAGCGTA
GCAAACGTCTTCCGCTCCGTGGTCTGCCCTCGCGGCTGCCCAGCTCGTCTGCGTCCTGCAG
>ASV_30045
AACTTTCGACAATGGATCTCTTGGCTCTCGCAACGATGAAGAACGCAGCGAAATGCGATAAGTAATGTGAATTGCAGAAT
TCAGTGAATCATCGAATCTTTGAACGCACATTGCGCTCTTTGGTATTCCGGAGAGCATGCCTGTTTGAGAATCAGTAAAT
TCATCAACCCATGGTTCTTGGGAATTTATTTCCGGAACTGGAAGGTTGGATTTGGGCTGTTTGCTACTTTATGTTAGCAA
GAGCCTGGAATTGAATGTTACGCTCTTGTGGACTGACAAGTCTTGGGCAAACGCATGAATG
>ASV_30046
AACTTTCGACAATGGATCTCTTGGCTCTGGCATCGATGAAGAACGCGGCGAAATGCGATAAGTAATGCGAATTGCAGGAC
CCCAGTGAGTCATCGAATCTTTGAACGCACATAGCGCCCGGCAGCATCCTGCCGGGCATGCCTGTCCGAGCGTCATTCCA
CCCCTCAAGCCCTGCTTGGTGTTGGGGCCCTACGGCTGCCGTAGGCCCCGAAAGGAATCGGCGGGACCCCCCGGGACCCC
TAGCGCAGTAGCCCATCACTCTCGCTCGGGACGCCCCGCGGGCCGGTACCGCCCTACAAAA
>ASV_30047
AACTTTTAACAATGGATCTCTTGGCTCTCGCATCGATGAAGAACGCAGCGAAATGCGATAAGTAATGTGAATTGCAGAAT
TCAGTGAATCATCGAATCTTTGAACGCACCTTGCGCCTTTTGGTATTCCGAAAGGCATGCCTGTTTGAGTGTCATGAAAT
CTCAATCCCCCTGGGTTTATGATCTGGGTCGGACTTGGAAATGGGCGTCTGCCGGTCACACGGCTCGCCTCAAATGACTT
AGTGGATCTCTCTGCATCCGTGACAGACGTAATAAGTTTCGTCTTGTCCCTTGCTTATGAG
>ASV_30048
AACTTTCAGCAACGGATCTCTTGGTTCTGGCATCGATGAAGAACGCAGCGAAATGCGAAAAGTAGTGTGAATTGCAGAAT
TCAGTGAATCATCGAATCTTTGAACGCACATTGCGCCCCTTGGTATTCCATGGGGCATGCCTGTTCGAGCGTCATTTGTA
CCCTCAAGCTCTGCTTGGTGTTGGGTGTTGTCCAGTGTGGACTCGCCTCAAAACAATTGGCAGCCGGCATATCTGGTCTT
GGAGCGCAGCACAATTGCACTTCCAGCCTGAGATGTTGGCATCCACAAGCCTAATTTTTTT
>ASV_30049
AACTTTTGACAATGGATCTCTTGGCTTTCGCATCGATGAAGAACGCAGCGAACGTGCGAAACGTAATGTGAATTGCAGAA
TTCAGTGAATCATCGAATCTTTGAACGCATCTTGCGCTCCTTGGCATTCCGAGGAGCATGCCTGTTTGAGTGTCGTGGAA
TACTCAATTTCAATGCATTTTGTTTGAAATTGGATTTGGACCGCTGTTGTGGGATCACACACAACTCGTCCTAAATGCAT
TAGCGATCTGCCTTGATCACGCACAATGTGATAAACAAAAAAAGCATTGTCAGGATCGAGT
>ASV_30050
AACTTTTGGCAATGGATCTCTTGGTTCTGGCATCGATGAAGAACGCAGCGAAATGCGATAAGTAATGTGAATTGCAGAAT
TCAGTGAATCATCGAATCTTTGAACGCACATTGCGCCCGCCAGTATTCTGGCGGGCATGCCTGTCCGAGCGTCATTTCAA
CCCTCGAGCCCCTCCGGGGGCGCGGCGTTGGGGATCTCGGCCCTCCGCAGCGAGGAGCCGGCCCCGAAATGCAGTGGCGG
TCTCGCCGCGGCCTCTCCTGCGCAGTAGTTTGCACGACTCGCACCGGGAGCGCGGCGCGT
>ASV_30051
AACTTTCGACAATGGATCTCTTGGTTCTGGCATCGATGAAGAACGCAGCGAATTGCGATAAGTAGTGTGAATTGCAGAAT
TCCGTGAATCATCGAATCTTTGAACGCACATTGCGCCCCTTGGTATTCCGAGGGGCACGCCTGTTCGAGCGTCATTACAA
CCATCACGCACCGCGTGGCATTGGGGGCTCCCGTCGACCGCCTAGCGGCCGACCCCCCCGCAACCCGTTGGCGGCGCCCT
CGTTCCGTGTCGTGGCACACACGCAACGATCCCGGCGAGAGGTGCCCGCCTGCAACTTTTT
>ASV_30052
AACTTTTAACAACGGATCTCTTGGCTCTGGCAACGATGAAGAACGCAGCGAAACGCGAAAGGTAATGCGAATTGCAGAAT
CAGTGAGTCATCGAATCTTTGAACGCACATTGCGCCCTCTGGCATTCCGGAGGGCACGCCTGTTCGAGCGCCATTTCAAC
CCTCAAGCATAGCTTGGTGTTGGGTTATGGTCTTAGGGGACCTACCCGTAACTTGTAGGCGGTCGCCGCCCGCACCCCCA
GCGTAGCAAGCTTCATGCATTCGCTCGGGGTTTGGTGTGACACGGCAGCCCAAAAAAAAC
>ASV_30053
AACTTTTAGCAATGGATCTCTTGGCTTTCGCATCGATGAAGAACGCCGCGAAAGCGCGAAACGTAATGTGAATTGCAGAA
TTCAGTGAATCATCGAATCTTTGAACGCATCTTGCGCCCCTTGGCATTCCGAGGGGCATGCCTGTTTGAGTGTCGTGAAG
TACCTCGAATCCCCGTCTTTTTCGACGGGGTTTCGGATTTGGACGCCTGCCGCCGTTGACCGCGCGGCTCGTCTCTAAAC
GCATTAGCGAACGCGCCCACCCGGTCCCAGCTCTCAGACGCGATAAGTACCAATAAAGCGT
>ASV_30054
AACTTTTAACAATGGATCTCTTGGCTCTCGCATCGATGAAGAACGCAGCGAATTGCGATAAGTAATGTGAATTGCAGAAT
TCAGTGAATCATCGAATCTTTGAACGCACCTTGCACTCTTTGGTATTCCGAAGAGTATGTCTGTTTGAGTGTCATGAAAC
TCTCAACCCCCCTGTTTTGTAATGAAACGGGCGTGGGCTTGGATTATGGCTGTCTGTCGGCGTCATTGTATGGCCGGCTC
AGCTGAAATACACGAGCAACCCATTTGAAATAGGCGGTTTGACTCGGCGTAATAATTATTT
>ASV_30055
AACTTTTAGCAATGGATCTCTTGGCTCTCGCATCGATGAAGAACGTAGCGAATTGCGATAAGTAATGTGAATTGCACTTC
TGTGAATCATCGAATCTTTGAACGCATATTGCACTCTCTGGTATTCCGGAGGGTATGCCTGTTTGAGAATCATTTCACCA
CTCAACCCCTTTCGCTGTTTGGAAACGAACGCCGCGGAAAGGGGCTGGATCTGGTTGCTCCCCCCCAAAACAAAAGGGGG
GGCCGACCGAAATGCAGCGATCGGAGCCAACTTTTGCGTGGACACAAGGCCTGCGCCTCGT
>ASV_30056
AACTTTTGACAACGGATCTCTTGGCTCTGGCAACGATGAAGAACGCAGCGAAACGCGAAAGGTAATGCGAATTGCAGAAT
CAGTGAGTCATCGAATCTTTGAACGCACATTGCGCCCTTTGGTATTCCGAAGGGCACGCCTGTTCGAGCGCCATTACACC
CTCCAAGCTTTGCTTGATGTTGGATGTTGCGTTGGTTTAAATTCTGACGCACGTCTGGAACGTGTAGGCGTCCGTCCTGT
CGAGACACCTCGAGCGTAGCAAGACTTTCAGTCATTTTCGCTTTTGTAGGAACTCCAGCGG
>ASV_30057
AACTTTTAACAATGGATCTCTTGGCTCTCGCAACGATGAAGAACGCAGCGAAATGCGATAAGTAATGTGAATTGCAGAAT
TCAGTGAATCATCGAATCTTTGAACGCACATTGCGCTCTTTGGTATTCCGGAGAGCATGCCTGTTTGAGAATCAGTAAAT
TCATCAACGTGGCTTCCTTGGACCTTTGGGGAAAAGGAATCCGGGTTGGATATGGGCTTTTTTGCGGCCTTAAACAGCCG
CAATTGCCTGAAATTCAATGTTACGCACCCTCGGACTTGACAGGTCTTGGGCAGACGCATG
>ASV_30058
AACTTTTAGCAACGGATCTCTTGGTTCTGGCATCGATGAAGAACGCAGCGAAATGCGATAAGTAATGTGAATTGCAGAAT
TCAGTGAATCATCGAATCTTTGAACGCACATTGCGCCCCGTGACATTCCGCGGGGCATGCCTGTTCGAGCGTCATTACAA
CCCATCCCGTCCGCGGGGTCTTGGGCGCCGCCGCTAGGCGGGCCTCAAAATCAGTGGCGGTCTGGCCAGGCTCTAAGCGT
AGTAAATCTCCTCGCTATAGGGCTCTGGGCGGCACCTGCCAGCAACCCCTCATCTTGTACA
>ASV_30059
AACTTTCGACAATGGATCTCTTGGCTCTCGCAACGATGAAGAACGCAGCGAAATGCGATAAGTAATGTGAATTGCAGAAT
TCAGTGAATCATCGAATCTTTGAACGCACATTGCGCTCCTTGGTATTCCGAAGAGCACGCCTGTTTGAGTATCGAAAAAA
CCATCACGGTTCGGTCTTGGGAGTTCGCTCCTGTGGACTTTGAGCTGTGGATTTGGATTGCTTGCTGGCAGGATTCGGTT
CCTGCCAGCCAATCTCAAAAACGAGCGTTGGAAGCTGGATCTCCTACATCTGGGATCG
>ASV_30060
AACTTTCAACAATGGATCTCTTGGTTCTCGCATCGATGAAGAACGCAGCGAAATGCGATAAGTAGTGTGAATTGCAGAAT
TCAGTGAATCATCGAATCTTTGAACGCACATTGCGCCTTCCGGCATTCCGGGAGGCATGCCTGTCCGAACGTCATCAAGC
CTCTCGCCCGCATCTGTTGCTTGCAACGGAAGCCCTGGGCGGTTCCTGGCGGATGGGTTGCACCTGTGCGCCCACCGCCG
AAATCCATCGGCAGACCCTTCATGGCTGTGATTGTGATAAGTATTTCTTACAATTGC
>ASV_30061
AACTTTCAACAACGGATCTCTTGGTTCTGGCATCGATGAAGAACGCAGCAAAATGCGATAAGTAGTGTGAATTGCAGAAT
TCAGTGAATCATCGAATTTTTGAACGCACATTGCGCCTTTTGGCATTCCAAAGGGCATGTCTGTTCGAGCGTCGTCTCCA
AGCATCAAGCCGGTTGGCTTGGGGTTGGGCGTTGGTTTGGCTGTCGAACCCGCCTCAAATGCCGCATCCGTGCAGGAGAC
GGCGGTATCCGGTTGCAGTAGATCCGCAGCTGGAGAGCCGCCGCAGGCCTTCCTTACATTT
>ASV_30062
AACTTTCAACAACGGATCTCTTGGCTCTTGCAACGATGAAGAACGCAGTGAAATGCGAAAAGTGATGCGATTTGCATGAA
CCTGTGAGTCATCTAGTCTTTGAACGCATATGGCACTGTCCTGCAAGGGGCAGTATACCTGTTTGAGAATTGGTTGTGAA
TGTTGTCACTGCTGGTGGCAGGCATGGTTGTGCGGTGACTTGAGTCGTTGCTCAACTGAAATGGATCGCTGGCTGATACT
TTGTGGAGCGGCTGAAATGGCTTGGAAGTGGGCTTTTGCTCTAGACTAGTCACTTTTAGC
>ASV_30063
AACTTTTGGCAATGGATCTCTTGGCTCTCGCAACGATGAAGAACGCAGCGAAATGCGATACGTAGTGTGAATTGCAGAAT
TTGTGAATCATCGAATCTTTGAACGCACCTTGCACTCCTCTGGAGTATGCCTGTTTGACAATCCATTTAATTCTTTACTC
TCTTTTGAGTGAGATTTGAGCTTTTGATTTTACAGTCAATAGCTTTAAATGAATTGCTTAGTTGTTAACGTTATGTTGCA
AAGCACTTAAGTGTATGAAGGGCTCGCCCACTTCCTTTAGTGTTAGCGATTGTTAATCAAT
>ASV_30064
AACTTTTGGCAATGGATCTCTAGGCTCTCGCAACGATGAAGAACGCAGCGAATTGCGATAAGTAATGTGAATTGCAGAAT
TCCGTGAATCATTAAATCTTTGAACGCACATTGCGCCCATTGGTATTCCTTTGGGCATGCCTGTTCGAGAATCTGTAAAA
CATCAAAAGGTTGGATGTTTTTAATTAAATGTCTGCCTTTTGGATTTGGGTTTTCTCTGATTTTCAGAGTAATCTTAATA
ACAATTGTTTTGCAATAGCATGGACATTGCATTGCTGGCATCTACATTGAGGGAAACCT
>ASV_30065
AACTTTTAGCAACGGATCACTTGGCTCTCGCAACGATGAAGAACGCAGCGAAGTGCGATAAGTAATGTGAATTGCAGGAT
TCCATGAATCATCAAGACTTTGAACGCACATTGCGCCCTCTGGCATTCCGGGGGGCATGCCCGTTCGAGCGTCATTAAAT
CCAATCAAGCCTGGCTTGGTATTGGGCGGTGGGACTCTCCCGCGCCTCAATTTCACCGGCTGGCCGTCGCCCGTCTTAGC
GTTTCGACACAGTTCTCGCTAGCGATCGGGGCGGACCACGCCGTTACAACGTGTTATTTC
>ASV_30066
AACTTTCGGCAACGGATCTCTTGGCTCTCGCATCGATGAAGAACGCAGCGAAATGCGATAAGTAATGTGAATTGCAGAAT
TCAGTGAATCATCGAATCTTTGAACGCACCTTGCGCTCCTTGGTATTCCGAGGAGCATGCCTGTTTGAGTGTCTTGAAGT
CATCAACCCCTCCCGTTTTTGCGGGCGTCGGTTGGATCTGGGGCGTGCTGCCGCGAGGCTGCTCCCCTCAAATGTGTCGG
TTGGGCCTGTGGGTCGGACTCGATTGGGCGTTGTACCATCCTCGCTCTCACGAGAAGTTC
>ASV_30067
AACTTTTGGCAATGGATCTCTTGGTTCTGGCATCGATGAAGAACGCAGCGAAATGCGATAAGTAGTGTGAATTGCAGAAT
TCAGTGAATCATCGAATCTTTGAACGCACATTGCGCCCTTTGGTATTCCTTAGGGCATGCCTGTTCGAGCGTCATCTAAC
CCCTCAAGCAACGCTTGGTGTTGGGCGCCTGTCCCGCCTCCGCGCGCGGACTCGCCTCGAAGACATTGGCGGCCTGTGTA
TTGGCCACGAGCGCAGCAGACCCGCGGCTCGTGCCCTCTCGCGCGGGCGCTCCACGAAGCG
>ASV_30068
AACTTTCAACAATGGATCTCTTGGCTCTCGCATCGATGAAGAACGCAGCGAAATGCGATAAGTAATGTGAATTGCAGAAT
TCAGTGAATCATCGAATCTTTGAACGCACCTTGCGCCTTTTGGTATTCCGAAAGGCATGCCTGTTTGAGTGTCATGAAAT
CTCAATCCCCTCGGGTTTCTGATCTGGGGTGGGGCTTGGACTTGGGTGTCTGCCATCGTTGTGACTGGCTCACCTCAAAT
GACTTAGTGGGATCAGCATCCACTGCCTGACGTGATAAGTTTCGTCTGGCTGGGTGCAAGG
>ASV_30069
AACTTTCGACAATGGATCTCTTGGCTCTGGCATCGATGAAGAACGCAGCGAAATGCGATAAGTAGTGTGAATTGCAGAAT
TTCATGAATCATCGAATCTTTGAACGCACATTGCGCCCCTCGGCATTCCTTGGGGCATGCCTGTTCGAGCGTCATCCACA
CCCTCAAGCCCCGCTTGGTGTTGGGCGCCTGTCCCGCCCCCGCGCGCGGACTCGCCTCGAAGCGATTGGCGGCTGGTACG
AAGGCCCGGAGTGCAGCAGAATTGCGCTACCGATCCGGAGGCCGGCCTCCAGAAGCTACCA
>ASV_30070
AACTTTTAACAATGGATCTCTTGGTTCTGGCATCGATGAAGAACGCAGCGAAATGCGATAAGTAATGTGAATTGCAGAAT
TCAGTGAATCATCGAATCTTTGAACGCACATTGCGCCCCTTGGTATTCCGAGGGGCATGCCTGTTCGAGCGTCATTTCAA
ACCCTCAAGCCTCGGCTTGGTGTTGGGCATCGTCCGTCAGAGGACGTGTTCCCGAAACCCGTTAGGCGGTGGCGCCCAGC
TCCTCAGCGTAGTCATGTCATTCCGCTCTGGATCGTTGGGAGTCGCCCGCCGGACAACCT
>ASV_30071
AACTTTTAACAATGGATCTCTTGGTTCTGGCATCGATGAAGAACGCAGCGAAATGCGATAAGTAATGTGAATTGCAGAAT
TCAGTGAATCATCGAATCTTTGAACGCACATTGCGCCCATCAGTATTCTGTTGGGCATGCCTGTTCGAGCGTCATTTCCA
CCCTCAAGCCCTAGCTGCTTGGTGTTGGGGCATTCTACACTTTGCTGTAGGCCCCGAAAATCAGTGGCGGTCTCACTGGG
ACTCCGAGCGCAGTAGATTTCTCTCGCTTAGGGGCGACCAGTGGGTTTCTAGCCGTTAAA
>ASV_30072
AACTTTCGGCAACGGATCTCTTGGTTCTGGCATCGATGAAGAACGCAGCGAAATGCGATAAGTAATGTGAATTGCAGAAT
TCAGTGAATCATCGAATCTTTGAACGCACATTGCGCCCGCCAGTACTCTGGCGGGCATGCCTGTTCGAGCGTCATTTCAA
CCCTCGAGACCCCTCCGGGGGACTCGGTGTTGGGGACCGGCCCCGCCCAGCAGCGGGCGCCGCCCCCTAAATCCAGTGGC
GGTCTCGCCGTAGCCTCCCGTGTGCAGTATCTTTCAGAACCTCGCACTGGAGCTCGGCGCG
>ASV_30073
AACTTTCAGCAATGGATCTCTTGGCTCTGGCAACGATGAAGAACGCAGCGAAACGCGAAAGGTAATGCGAATTGCAGATC
AGTGAGTCATCGAATCTTTGAACGCACATTGCGCCCCTCGGTATTCCGGGGGGCACGCCTGTCCGAGCGCCATTACACAC
TCCAAGCGGTGCTTGATGTTGGGCGATGTCTGTGTGCGGCCGCGACCGGTTTCCGGAAGCGGACGCGAGGGGGACACGCC
TGGAACACGTGGGCGCCGACCGCCGGACCACGAGCGTAGCAAGACGTCAGTCATTTCCGC
>ASV_30074
AACTTTCGGCAACGATGAAGAACGCAGCGAAATGCGATACGTAATGTGAATTGCAGAATTCAGTGAATCATCGAGTCTTT
GAACGCACATTGCGCCCTCTGGTATTCCGGAGGGCATGCCTGTCCGAGCGTCATTGCTGCCCTCAAGCACGGCTTGTGTG
TTGGGCCCCGTCCTCCGATCCCGGGGGACGGGCCCGAAAGGCAGCGGCGGCACCGCGTCCGGTCCTCGAGCGTATGGGGC
TTTGTCACCCGCTCTGTAGGCCCGGCCGGCGCTTGCCGATCAACCAAAATTTTATCCAGGT
>ASV_30075
AACTTTTGGCAATGGATCTCTTGGCTCCCGCATCGATGAAGAACGCAGCGAAATGCGATAAGTAATGTGAATTGCAGAAC
TCAGTGAATCATCGAATCTTTGAACGCACCTTGCGCTCCATGGTATTCCGTGGAGCATGTCTGTCTGAGTGTCATGAAAC
TCTCAACCCTGCAGCCTTTGTGCTGTAAGGGCTTGGATCATGAGTGCCTGCTGGACTTGTGCATCAGCTCACTCTAAATG
TATCAGCGGTTGACCTGTCATTTTGTATGGTCTGACCTGGTGTGATAGTATCCATCACCAG
>ASV_30076
AACTTTCGACAACGGATCTCTTGGCTCTCGCATCGATGAAGAACGTAGCGAAGTGCGATAAGTAATGTGAATTGCAGAAT
TCCGTGAATCATCGAATTTTTGAACGCAAATTGCACTCTCCGGTTTTCCGGGAGAGTATGCCTGTTTGAGGGTCTGTTTA
AAAAATAATCGAGGCTGCTGCTGTGATTTTCGCGGTGGCGTTTCGGAATTGGGTCATCTTCGCCTTTTGGGTTGTAAGCG
ACCTAAAATTTTATACGATTTCTACGAACGTGTTTAAGATTTTCTTATACGTTCGCGAAT
>ASV_30077
AACTTTTAACAATGGATCTCTTGGCTCTGGCAACGATGAAGAACGCAGCGAAACGCGAAAGGTAATGCGAATTGCAGAAT
CAGTGAGTCATTGAATTTTTGAACGCACATTGCGCCTCTCGGTATTCCGGGAGGCACGCCTGTTCGAGCGCCATTACAAA
CTCCAAGCTCTGCTTGATGTTGGGCGATGCGGGAGGGACGACCTTCCGCACGCCTGGAACGCGTGGGCGCCGGCGACGGA
CCTCGAGCGTAGCAAGACGTCAAGTCATTCGCTCCGACGGTTCCGGCGATCGGTCCGCCTT
>ASV_30078
AACTTTCGACAATGGATCTCTTGGTTCTGGCATCGATGAAGAACGCAGCGAAATGCGATAAGTAGTGTGAATTGCAGAAT
TCAGTGAATCATCGAATCTTTGAACGCACATTGCGCCCTTTGGTATTCCTTAGGGCATGCCTGTTCGAGCGTCATCTAAC
CCCCTCAAGCACTGCTTGGTGTTGGGCGCTTTGTCCCGCCTCCGGCGTGGACTCGCCTCAAAGACATTGGCGGCCTGTGT
ATTGGCTTCGAGCGCAGCAGATTCGCGCCTCGCAACCCTCTGGCACGGGCGTCCATCAAGA
>ASV_30079
AACTTTTAACAATGGATCTCTTGGTTCTGGCATCGATGAAGAACGCAGCGAAATGCGATAAGTAATGTGAATTGCAGAAT
TCAGTGAATCATCGAATCTTTGAACGCACATTGCGCCCGCTAGTATTCTGGCGGGCATGCCTGTCCGAGCGTCATTTCAA
CCCTCGAACTCTGTTCGGTGTTGGGGAACGACACTAGTCGTCCCTTAAATAGAGTGGCGGTCTCGCTGTAGCTCCTCTGC
GCAGTACTTTCACCTCGCAGTAAGAGAGCAGCGCGGCCTCGCCGTAAAACTCCCCAATTTT
>ASV_30080
AACTTTCAGCAATGGATCTCTTGGTTCTGGCATCGATGAAGAACGCAGCGAAATGCGATAAGTAGTGTGAATTGCAGAAT
TCAGTGAATCATCGAATCTTTGAACGCACATTGCGCCCCTTGGTATTCCATGGGGCATGCCTGTTCGAGCGTCATTTACA
CCCTCAAGCTCTGCTTGGTGTTGGGCGTCTGTCTACGGACTCGCCTCAAAGGCATTGGCAGCGGTCCTGTCGGGCCTCCT
AATCGCGCAGCACTGTTCGCGCTTCTTGGAGCCTGTACGGATGTCAGCAATCCATCAAGC
>ASV_30081
AACTTTTAACAATGGATCTCTTGGCTCTCGCATCGATGAAGAACGCAGCGAAATGCGATAAGTAATGTGAATTGCAGAAT
TCAGTGAATCATCGAATCTTTGAACGCACCTTGCGCTCCTTGGTATTCCGAGGAGCATGCCTGTTTGAGTGTCATGGAAT
TCTCAACCCATATATCCTTGTGGTATGTGGGCTTGGACTTGGAGGCTTGCTGGCTGTTACTAGTCGGCTCCTCTTGAATG
CATTAGCTTGATTCCGTGCGGATCGGCTCTCAGTGTGATAATTGTCTACGCTGTGACCGTG
>ASV_30082
AACTTTTAACAATGGATCTCTTGGTTCTGGCATCGATGAAGAACGCAGCGAAATGCGATAAGTAGTGTGAATTGCAGAAT
TCAGTGAATCATCGAATCTTTGAACGCACATTGCGCCCTATGGTATTCCGTAGGGCATGCCTGTTCGAGCGTCATTCAAA
CCTTCAAGCTCTGCTTGGTGTTGGGCGTCTGTCCTGCCTCACGGCGCGGACTCGCCTCAAATCTATTGGCGGCCGGCACG
TTGGCTTCGAGCGCAGCAGAAACGCGAACTCGACCCCGGCGGATCGGCTCCCAGAAGCTA
>ASV_30083
AACTTTTAGCAATGGATCTCTTGGCTCTCGCATCGATGAAGAACGCAGCGAAATGCGATAAGTAATGTGAATTGCAGAAT
TCAGTGAATCATCGAATCTTTGAACGCATCTTGCGCTCCTTGGCATTCCGAGGAGCACGCCTGTTTGAGTGTCATTAAAT
TCCTCAAATCCTCCAATCTTGCCCCACCCAGGGCTGGAGTGGTTGGTTTGGACCGTTGGAGGCTTCTGCATGCAGGCCCG
TTTTGAAGGGCCTGCTCCTCTGAAATGCATTAGCAATGGCCGTGGTGTTGTTGTGCACCCG
>ASV_30084
AACTTTCGGCAACGATGAAGAACGCAGCGAAATGCGATAAGTAATGTGAATTGCAGAATTCAGTGAATCATCGAATCTTT
GAACGCACATTGCGCCCATTAGTATTCTAGTGGGCATGCCTGTTCGAGCGTCATTACAACCCTCAAGCGCTGTAGTGCTT
GGTGTTGGGGCATCTGCTGCTTATGGCAGGCCCTGAAAGATAGTGGCGAGCTCGCCGTGACCCTGAGCGTAGTAGTTTAC
ACCTCGCTTCTGTGGTTCATAGCGGGTCTTCAGCCGTGAAAACCCCCTAATTTTCACAAGG
>ASV_30085
AACTTTCGGCAATGGATCTCTTGGCTCTCGCATCGATGAAGAACGCAGCGAAATGCGATAAGTAATGTGAATTGCAGAAT
CCAGTGAATCATCGAATCTTTGAACGCACCTTGCACCCTTTGGTATTCCGAAGGGTACACCTGTTTGAGCATCGTGAACT
TCCTCCACCCTCGGGGGTTTGTCGAAAGGCGAACCCCTTCGAGAGGTTGGGACTTGGGGGTGTTTTGCGGGTCGCGTCGA
CGTCCGCTCCCCTTGAATGCATTAGCGATCGCCCCTTCGTGGCCTCCTTTGGTGTTGATAA
>ASV_30086
AACTTTCGGCAACGGATCTCTTGGCTCTCGCATCGATGAAGAACGCAGCGAAATGCGATAAGTAATGTGAATTGCAGAAT
TCAGTGAATCATCGAATCTTTGAACGCACCTTGCACCCTTTGGTATTCCGAGGGGTACACCCGTTTGAGTGTCATTGTAA
TCTCACTCCGACGACTTTGTTGTTGTCTGGAGGTGGACTTGGGCCCTGCCGTGTAACAAATGGCTGGTCTGAAATGCATG
AGTGCACCCTGCTGTAGCAGCGTCTTCAGTGTGATAAGTATCCTCACTGTTTCAAGTTCC
>ASV_30087
AACTTTTAGCAATGGATCACTTGGCTCTCGCATCGATGAAGAACGCAGCGAAATGCGATAAGTAATGTGAATTGCAGAAT
TCAGTGAATCATCGAATCTTTGAACGCACCTTGCGCCTTTTGGTATTCCGAAAGGCATGCCTGTTTGAGTGTCATGTAGA
CTCAACTCTTGAGAGGTTTCTTGCGAGTTGGATTTGGGTGTTGCCATTTGGCTCACCTTAAAAGTGTTAGTGGTTTAAGC
ACTTGATCGGATGTGATAAGTTTCGTCCGGCCACGTGTCATTGACCGCTCCTAAATTGC
>ASV_30088
AACTTTCGGCAACGGATCTCTTGGCTCTCGCATCGATGAAGAACGCAGCGAAATGCGATAAGTAATGTGAATTGCAGAAT
TCAGTGAATCATCGAATCTTTGAACGCACCTTGCGCTCCTTGGTATTCCGAGGAGTATGCCTATTTGAGTGTCATTAAAT
TATCAAGCTTTATTAACTTTTTGTTGGTAAATTGCTTGGAAGTGGGAGTGTGCTGGTTTCTCTATTGAAATCAGCTCTCC
TGAAATGCATTAGCTAGTCGCTTTGTGTAAACTAGTCTATTGGTGTGATAATATTTACGT
>ASV_30089
AACTTTTGGCAATGGATCTCTTGGTTCTGGCATCGATGAAGAACGCAGCGAAATGCGATAAGTAATGTGAATTGCAGAAT
TCAGTGAATCATCGAATCTTTGAACGCACATTGCGCCCATTAGTATTCTAGTGGGCATGCCTGTTCGAGCGTCATTAAAT
CCACTTAAGCCTAGCTTAGTGTTGGGAATCTACTGTTTACTGTAGTTCCTCAAAGCGAGCGGCGGAGTTGTGATATCCTC
TGAGCTTAGTAGTTACTATTCTAGCTTTCGAGTGGGATCACTCCCCTTGCCGTTAAACAC
>ASV_30090
AACTTTTGACAATGGATCTCTTGGTTCTGGCATCGATGAAGAACGCAGCGAAATGCGATAAGTAGTGTGAATTGCAGAAT
TTAGTGAATCATCGAATCTTTGAACGCACATTGCGCCCTTTGGTATTCCTTAGGGCATGCCTGTTCGAGCGTCATTTAAC
CCCCTCAAGCTACGCTTGGTGTTGGGCGTTTGTCCCGCTCCCGCGCGCGGACTCGCCTTAAAGTCATTGGCAGCCTTTGC
ATCCGGCCTCGAGCGCAGCACATGGCGCTTCGAGCCGGAGCGCTGGCGTCCAGCAAGCAC
>ASV_30091
AACTTTTAACAACGGATCTCTTGGCTCTCGCATCGATGAAGAACGCAGCGAAATGCGATACGTAATGTGAATTGCAGAAT
TCAGTGAATCATCGAATCTTTGAACGCATATTGCGCTCTTTGGTATTCCGAAGAGCATGCTTGTTTGAGTATCAGTAAAC
ACCTCAACCTCTCTTTTTTGATAAAAAAAAGAGAGGGTGGACTTGAGCTATCCCAACGACCTTCACCGGTAGGCGGGCGG
CTTGAAATGCAGGTGCAGCTGGACTTTTATCTGAGCTAAAAGCATATCTATTTAGTCCTCG
>ASV_30092
AACTTTTGGCAACGGATCTCTTGGCTCTCGCATCGATGAAGAACGTAGCGAAGTGCGATATGTAGTGTGAATTGCAGAAT
TCCGTGAATCATCGAATTTTTGAACGCAAATTGCACTCTCCTCGGAGAGTATGCCTGTTTGAGGGTCAGCCTAAAAAAAA
TCGACATGGTTGCTGTTTTAACGGTGACGTTCGTCGGAAATTGGGTCATCTTAAATCCTTTTTGGTTTAAGCGGCTTAAA
ATTTTCTATTACGATTCCACGAACGTTTTTAAGGATTTATTTCTTACACGTTTTAAGGTAT
>ASV_30093
AACTTTTAACAATGGATCTCTTGGCTCTTGCAACGATGAAGAACGCAGTGAAATGCGAAACGTAATGCGATCTGCATAAC
TCTGTGAGTCATCGAATCTTTGAACGCACATGGCACTCTTCCCTGTGGAGAGTATACCTGTTTGAGCATCATAAATACCT
TTTCAACTCGGTCGAGTTGGATGTGAGGCTTCGGCTGCGGACGCTTCTATATGGGGGCGTCTACGGCCGTGCCTTTAAAT
CGAGGAAGGTGCAAGGATGCGCCAACTGTGTGATAGAGACATTAGTCCCTAGCCGTGGTC
>ASV_30094
AACTTTCGACAATGGATCTCTTGGCTCCCACAACGATGAAGAGCGCAGCGAAATGCGATACGTAATGTGAATTGCAGATT
ACCGTGAATCATCGAATCCTCGAACGCACATTGCGCTTGCAGGGAATGCTGCAAGCATGCCTGTTTGAGAACCTTTTTGT
TATCCTATGCATCATTTTTTTGATGTAAGTTGAGTTTCACTTTTTTTCCCTTCTTTTTTATTTCTTCCCGCAAGGAAAGG
TTTAAAAAAAAGAAAAAAAAGTTAGCTTGAAATGTATTGCTTCATCCGAGCAAAATTTTTA
>ASV_30095
AACTTTTGGCAACGGATCTCTAGGCTCTCGCAACGATGAAGAACGCAGCGAAATGCGATAAGTAATGTGAATTGCAGACA
CCGTGAATCATCAAATCTTTGAACGCACATTGCACTCGTTGGTAATCCGACGAGTACGTCTGTTTGAGAATCAGTTTAAT
CTCGCTCCGGCGGAAGTGGGGCTTATTGCGCAAGCAAGAGACCTTAAAGACATTAGCAGCTGCGTGCAGCGACCAACTCT
GGAAGGCATGACTAATGAACCTAGTTCTCTAGTGCTGGCACAGGGGTGCTCTGGCTGTAGG
>ASV_30096
AACTTTTAACAACGGATCTCTTGGCTCTCGCAACGATGAAGAACGCAGCGAAATGCGATAAGTAGTGTGAATTGCAGAAT
TCAGTGAATCATCAAATTTTTGAACGCACATTGCGCTTCCTGGTATTCCGGGGAGCATGCCCGTTTCAGAATCATTAAAC
CTCCATCTGCTTTCTGCTTGCAGAAAACAGGAAGATGGGTGCTTTGTACAGCAATGTGCAATCATCTTAAAGTCATTATG
CATGCCTCAGATTTATCTGGTTGGCTTCCAAGGTGCAACAGAATTACATCTTTACACT
>ASV_30097
AACTTTTAACAATGGATCACTTGGTTCTGGCATCGATGAAGAACGCAGCGAAATGCGATAAGTAATGTGAATTGCAGAAT
TCAGTGAATCATCGAATCTTTGAACGCACATTGCGCCCACTAGTATTCTGGTGGGCATACCTGTTCGAGCGTCATTTCAA
CCCTCAAGCCTGGCTTGGTGTTGGGGCTCTGCGTCTGCAGTCCCTTAAATCCAGTGGCGGACACGCTAGGTCTCCGAGCG
CAGTAGTTTCTCCTCGCTCAGGGCGTCCGGCGTGGGCTTGCCTCGCACCCATCTTTTACAA
>ASV_30098
AACTTTTGGCAATGGATCACTCGGTTCTCGCGTCGATGAAGAGCGTAGCGAATTGCGAAAAGTATTGCGACTTGCATAAA
TCGTGAACCATCGAATCCTTGAACGCACACTGCACCCTCTGGTCACCCGGAGGGTCTGCCTGTTTGAGTATCGACTTGTC
TCTGACATCAAGTAATTATGTGCGGCCCTTCATGGTGCCGCAACAGCTTGGAGTTGAGCGTATCCGGGAAAAAGTGCCTG
GTCGCTTGAAATGAAGCGCATTGACTGTTGGGGCTTACAATAAAGCGGGCCTGGGTTGC
>ASV_30099
AACTTTTGGCAATGGATCTCTCGGCTTTCGTATCGATGAAGAACGCAGCAAATCGCGATATGTAGTGTGACTTGCCTATA
GTGAATCATCAAATCTTTGAACGCATCTTGCACCCTTGGGTATTCCTGGGGGTACGCCTGTTTCAGTATCATTTTATCTT
CTCTTGGCCCCACTTGTGGAGCAAAAAAAAAGAGAAAAAATCATAACTGGCCTCCGCTCCCTTGGGAGCTGGCGGCTGAA
ATATTTTGGGTCTTTTGGACTGGATCTAGCCCTTTGGTAAGTTAACTCTGCGCAAAGAATT
>ASV_30100
AACTTTTGACAATGGATCTCTTGGTTCTGGCATCGATGAAGAACGCAGCGAAATGCGATAAGTAGTGTGAATTGCAGAAT
TCCGTGAATCATCGAATCTTTGAACGCACATTGCGCCCTTTGGTATTCCGAAGGGCATGCCTGTTCGAGCGTCATGTATA
GCCTCAAGCACAGCTTGGTGTTGGGCGTTTGTCTCCCTCGCGGGACTCGCCTCAAATGCATTGGCAGCCCGGCGACCGGC
CTCGATAGCAGCACAAGCGCGACTCGAGCGGGTCTCCGTGGCCTCCATCAAGCCCATCAT
>ASV_30101
AACTTTTAGCAATGGATCTCTTGGTTCTGGCATCGATGAAGAACGCAGCGAAATGCGATAAGTAGTGTGAATTGCAGAAT
TCAGTGAATCATCGAATCTTTGAACGCACATTGCGGCCATAGGTATTCCTTTGGCCATGCCTGTTCGAGCGTCATTTACA
CCCTCAAGCCTAGCTTGGTGTTGGGCGTCTGTCCCGCCGATTCTCGCGCGCGGACTCGCCTCAAAGTCATTGGCCGCGGT
CGTGCCAGCCCCCTCGCGCAGCACATTTTGCGCTTCTCGGAGGCTCGGCGGATCCCGCGC
>ASV_30102
AACTTTCAACAACGGATCTCTTGGTTCTGGCATCGATGAAGAACGCAGCGAACGTGCGAAACGTAATGTGAATTGCAGAA
TTCAGTGAATCATCGAATCTTTGAACGCATCTTGCGCTCCTTGGTATTCCGAGGAGCATGCCTGTTTGAGTGTCGTGTAA
TACTCTCAATTCCAATCTTTGTTGATTTGGACTTGGACTTGGGCGTTGTTGTGCGTATCACGACTCGTCCTAAACGCATT
AGCGATCTGGCTTTCGATCACACAATGTGATAATTGAAATATGCATTGTTACGATCGAGT
>ASV_30103
AACTTTTAGCAATGGATCACTTGGCTCTCGCATCGATGAAGAACGCAGCGAAATGCGATAAGTAATGTGAATTGCAGAAT
TCAGTGAATCATCGAATCTTTGAACGCACCTTGCGCTCCTTGGTATTCCGAGGAGCATGCCTGTTTGAGTGTCATGAAAT
TCTCAACCTTTCTGTCTTTCAGAAGACCAGTCTGGCTTGGATTGTGGAGGTTTGCAGGCTTATTTCAGCCAGCTCCTCTT
AAATACATTAGCAAGAGTCATTGCTGGATCATCTTTGATATGATAATTATCTATATCATTT
>ASV_30104
AACTTTTGGCAATGGATCACTTGGCTCTCGCAACGATGAAGAACGCAGCGAAATGCGATAATTAGTGTGAATTGCAGATA
CCGTGAATCATCAAGTCTTTGAACGCATATTGCACTGTCTGGAACTCCGGGCAGTATACCTGTTTGAGTATCAGTAAACA
CTCCTACTAGATCTTCCACATCTATGGGGTCTAGTCAGGGATTTGAGCCATCATTTGTCTGTTAAGACGAACGCGGCTTG
AAATGCATTCACTAGCATCCATTGGTTGGCAATAGCTAGATGACAGAGTTAATGGGCGTTT
>ASV_30105
AACTTTCGGCAATGGATCACTTGGCTCCCGCATCGATGAAGAACGCAGCGAAATGCGATACGTAATGTGAATTGCAGAAT
TCAGTGAATCATCGAATCTTTGAACGCACCTTGCACTCTTTGGTATTCCGAAGAGTATGCCTGTTTGAGTGTCGTGAAAC
CCTCAACCCCCCTGTTTTGTAATGAAGCAGGCGTCTGGGCTTGGATTCTGGCTGTCTTGCCGGCCCTGTATAGGGTCAGC
TCAGCTGAAATGTACGAGCAGCTTGTATTTCGATAGCATAGAAAGCTTCACTCGGCGTAAT
>ASV_30106
AACTTTCGGCAATGGATCTCTTGGTTCTGGCATCGATGAAGAACGCAGCGAAATGCGATAAGTAATGCGAATTGCAGAAT
CCGTGAGTCATCGAATCTTTGAACGCACATTGCGCCCTTTGGTATTCCGAAGGGCATGCCTGTTCGAGCGTCATTATCAC
CCCTCAAGCCCGGCTTGTTGTTGGATGCAGCATTCACTCTTGGTGATTGCTCCTCCCAAAGATAATGACGGCGTCTGTGA
GGACTCCTGTACACTGAGCTTTCGGGCACGTACTGGGCTAGAAATCCACACGCCGGTCAC
>ASV_30107
AACTTTTAACAATGGATCTCTTGGCTCCAGCATCGATGAAGAACGCAGCGAAACGCGATATGTAATGTGAATTGCAGAAT
TCAGTGAATCATCGAATCTTTGAACGCACATGGCGCCTTCCAGTATCCTGGGAGGCATGCCTGTCCGAGCGTCGTTTCAA
CCCTCGAGCCCCTGTGGCCCGGCGTTGGGGATCCGCCCAGGCGGTCCCCGAAAACCAGTGGCGGACCTTTCAGGCCCTTC
TTTGCGTAGTAGCATCAGCCTCGCATCGGAAGCCTGTAGGACTCTTGCCTCTAAACCCCC
>ASV_30108
AACTTTCAGCAATGGATCTCTTGGCTCTGGCATCGATGAAGAACGCAGCGAAATGCGATAATTAATGTGAATTGCAGATT
TCAGTGAATCATCGAGTTTTTGAACGCACATTGCGCCCCTTGGTATTCCTAGGGGCATGCCTATTCGAGCGTCGTTTGGT
CTCTCAAGCCTGGCTTGGTGTTGGAGCGCGCCCTCTCACGAGCGGCGGCTCTCGAAATCATCGGCGGTGCCGGTGCGGCC
TGGAAGCGCAGCAAAATGCGAAGCCTACCCACCGATACCTGCCGGATCAAACGTCTTCGGG
>ASV_30109
AACTTTTGGCAACGGATCTCTTGGTTCTGGCATCGATGAAGAACGCAGCGAAATGCGATAAGTAGTGTGAATTGCAGAAT
TCAGTGAATCATCGAATCTTTGAACGCACATTGCGCCCTTTGGTATTCCAAAGGGCATGCCTGTTCGAGCGTCATTTGTA
CCCTCAAGCTTTGCTTGGTGTTGGGCGTCTTTTTGTCTCCCCTTGCGGGAGACTCGCCTTAAAGTCATTGGCAGCCGGCC
TACTGGTTTCGGAGCGCAGCACAAGTCGCGCTCTCTTCCAGCCCCAAGGTCTAGCATCCAA
>ASV_30110
AACTTTTAACAATGGATCTCTTGGCTCTCGCATCGATGAAGAACGCAGCGAAATGCGATAAGTAATGTGAATTGCAGAAT
TCAGTGAATCATCGAATCTTTGAACGCACCTTGCGCTCCCTGGTATTCCGGGGAGCATGCCTGTTTGAGTGTCATGGTAT
TCTCATCCTTCATAACTTTTGTTATCGAAGGCATGGACTTGGAGGTCGTGCTGGTTCCTCGTTGAATCGGCTCCTCTTAA
ATGTATTAGCGTGAGTGTAACGGATCGCTTCGGTGTGATAATTATCTGCGCCGTGGTCGTG
>ASV_30111
AACTTTCAGCAATGGATCTCTTGGCTCTCGCAACGATGAAGAACGCAGCGAAATGCGATACGTAGTGTGAATTGCAGACT
CGTGAATCATCGAATCTTTGAACGCATATTGCGCCTTTGGGTATCCCTGGAGGCATGCCTGTTTGAGAATCATTTAACTC
ATCACTCCCTAGTGGGGTGGATTTGGGCCCTTACTGCAAAGTATGGCCTTGAATGGATGGACCGACACAAGGTACTACTT
GCCTTAGTCAAAGTGTTATCAATTATGGCCTTGGCCGTATATTTCACCGCGACGACTGGCG
>ASV_30112
AACTTTTAACAATGGATCACTCGGCTCTCGCGTCGATGAAGAACGTAGCAAAGTGCGAAAATTAATGCGACACGCAACAC
GTGAGTCATCGAGTCTTTGAACGCATATTGCACCCGACGGGCTCGCTCGTCGGGTCTGCCTGTCTGAGTATCAGCACGGA
CCCAGCGGCCGGCAGCGGCGCGCGCTTCGGCGTGTGTCGCACGCAGCCTGCTGGCGCTCGCGGCCAAGCGGGTGTTCTAT
ACTTTGTAGGACACTTGCGACGCCGCGGACCTCGGCTTTGGACGCTCTGTCCAATCCCGCA
>ASV_30113
AACTTTTGGCAATGGATCTCTTGGCATTCCACTCGATGAAGAACGCAGCGAATTGCGATAAGTAATGTGAATTGCAGAAT
TCAGTGAATCATCGAATCTTTGAACGCACCTTGCACCCTTTAGTCCTCTAAAGGGTATGCCCAGTTGAGTGTTATGATCA
TCTCAAGCCTTTTACTTGTTGTGATGACTTGTAATTGGCCTTGGACTTGAGTGTTTGTCGGATACTCTCTTTAATTAGAG
ATCGACTCGCTCGAAATACATTAGCGGGTTTGAACCTTGAATTATATGGGTTTACCATTTG
>ASV_30114
AACTTTCAACAATGGATCTCTTGGCTCTCGCAACGATGAAGAACGCAGCGAAATGCGATAAGTAGTGTGAATTGCAGAAT
TCAGTGAATCATCGAATCTTTGAACGCACATTGCGCCTCCTGGCATTCCGGGGGGCATGCCCGTTTCAGAATCACTAAAA
GTATATCACCCAGCGACTTGTCGGTGGAGTGGAAGATGGACGGCCCGGGTCCCGCTGCCAAGTGGGCCTCAACCGTCTGA
AAGTGATTTTGCGTGCTGGCTTGGTCGCCTGCTGGCCCTCAAGGTGCAACAGAGTCCTCT
>ASV_30115
AACTTTTGACAATGGATCTCTTGGTTCTCGCATCGATGAAGAACGCAGCGAAATGCGATAAGTAATGTGAATTGCAGAAT
TCAGTGAATCATCGAATCTTTGAACGCACATTGCGCCCTTTGGTATTCCGAGGGGCATGCCTTTTCGAGCGTCATGAGCA
ACAACAATCAAGCTTCGCTTGGAATTGAGCGCACGGAGACAGGTGCGCTTCAAAGCAGAGGTAAATGGCGTGGTCCGTAG
GCCGGTATAAGGTGCGGTCTGTTGGCCGTTCCGGCGCCGGTCGGCTCGCGCGGGATGCCAG
>ASV_30116
AACTTTTGACAACGGATCTCTTGGTTCTGGCATCGATGAAGAACGCAGCGAAATGCGATAAGTAATGTGAATTGCAGAAT
TCAGTGAATCATCGAATCTTTGAACGCACATTGCGCCCCTTGGTATTCCGAGGGGCATGCCTGTTCGAGCGTCATTACAC
CACTCAAGCATAGCTTGGTATTGGAGGATGCGGTTCGCCGCACCTCTCGAATCATCCGGCTGAGCGTCATCGTCTCTTAG
CGTTGTGATACATATTCGCTTCTGAGATCGGTGGTGTTTGCGCCGTAAAACCTCTTTTTAT
>ASV_30117
AACTTTCAGCAACGGATCTCTAGGCTCTCACAACGATGAAGAACGCAGCGAATTGCGATAAGTAATGTGAATTGCAGAAT
TCCGTGAATCATTAAATCTTTGAACGCACATTGCGCCTTTTGGTATTCCTCAAGGCATGCCTGTTTGAGAATCAGTTTAA
CTCTCAAGTCTATTACTGAGAAGTAGTATGAGTTGGATCTGGGAATGCTCGAAAGAGATTTCTAAATGACATTTGTGGCC
TTACTCTTGCGAGATTGTATGAAAGGCATGACCATTGAACGAAAGTTCTTATGATTGCAA
>ASV_30118
AACTTTTGACAATGGATCTCTTGGCTCTCGCATCGATGAAGAACGCAGCGAAATGCGATAAGTAATGTGAATTGCAGAAT
TCAGTGAATCATCGAATCTTTGAACGCACCTTGCGCTCCTTGGCATTCCGAGGAGCATGCCTGTTTGAGTGTCATTAAAT
CATCAACCACCTCATCTTTGAGAGGGTTGGACTTGGAGGCTCTGCTGGCCCCTCTCCGGGACCGGCTCCTCTGAAAAGCA
TTAGCAGGGGCTCATCTTGTGCAATCTGCAGCCTTGTGTGATAGTTATCTACACTCGGCA
>ASV_30119
AACTTTCGACAACGGATCTCTAGGCTCTCGCATCGATGAAGAACGCAGCGAATTGCGAAACGTAATGTGACTTGCAACTC
TCGTGAATCATCGAATCTTTGAACGCATCTTGCACTATTCGGCTTCCCCGGATAGTATGCCTGGTTGAGTGTCTGTGTAT
CTCTCCTACATCAATGTTTTTTGATATTGGTATAGGGACTTGGGGTCTAATCTCGTCGGATGCTAGCAATAGTAACCCCG
GTGAACCCTTTAAATATAGTAAGCTCCCTTCTTATTCCACAATGGAAATACGCAAACCTGG
>ASV_30120
AACTTTCAACAATGGATCTCTTGGCTCTTGCAACGATGAAGAACGCAGTCAAGTGCGAAAAGTGATGCGAATTGCACGAA
TCTGTGAGTCATTGAGTATTTGAACGCAACTTGCACCAAAGAGATTTGGTATGCCCGGTTGAGTGTTGGTAAAAAAGATG
GAGTAATCTGATATGGTTTATAGCAGTATTGCTTGGACTGGAAGGAAGCAAGTAAAAGGGATTGAGATTTCCTGTTCAAG
TGTCAAGTATTCTTGGGCGAGGGGATTTCTAATCACTATACATACAATACTCTTTTCAAC
>ASV_30121
AACTTTCGGCAATGGATCTCTTGGCTCCCGCATCGATGAAGAACGCAGCGAAATGCGATAAGTAATGTGAATTGCAGAAC
TCAGTGAATCATCGAATCTTTGAACGCACCTTGCACTCCATGGTATTCCGTGGAGTATGTCTGTCTGAGTGTCATGAAAC
TCTCAACCCTCTTACCTTTGTTTACCTTGGGCATTAGGGCTTGGATCATGAGTGCCTGCTGGACCTGCGCATCAGCTCAC
TCTAAATGTATCAGTGGTCTGCATTCCTTGTTCTGCAGCTGATCTGGCGTAATAGGTTTTT
>ASV_30122
AACTTTCAACAATGGATCTCTTGGCTCTCGCATCGATGAAGAACGCAGCAAATTGCGAAAATTAATGTAATATGCGCACC
GTGCATCATCGAGTCTTTGAACGCACATTGCACTCTCTGCCTTCCGGCGAGAGTATGCCTGTTTGAGTATCGCACCCACC
CTCAACCCCCCCTCCGGGGGTGGTTGGACGCTGAGCCACCTAGCGCGCCTCTTTAGTTGGCAGCGAGCGGCTTGGAATGC
AGTGTACCGGGGTCTATGTCATGCTGCATCGATCTCTGACGTGATAGTCCAACTTGGCCAA
>ASV_30123
AACTTTCGGCAATGGATCTCTTGGTTCTGGCATCGATGAAGAACGCAGCGAAATGCGATAAGTAATGTGAATTGCAGAAT
TTAGTGAATCATCGAATTTTTGAACGCATATTGCGCCCTTGGGTATTCCTGAGGGCACACCTGTTCGAGCGCCGTTTCAA
ATCTAAGACTCTGTCTTGTGATGATAATGCTCATCTTCGAGCTTATCGAAACGCAAAGGCGCTGTTTATTGATTAGCGAC
GTAGCAAAATACGGAAGTTAGTCTCTAAACAACCGCCCATAAACCTAGTGTTTGGCCTCGG
>ASV_30124
AACTTTCAACAATGGATCTCTTGGCTCCCGCATCGATGAAGAACGCAGCGAAACGCGAAATGTAATGTGAATTGCAGAAT
CCCCGTGAATCATCGAATCTTTGAACGCATCTTGCGCCCTTTGGTATTCCGAGGGGCATGCCTGTTTGAGTGTCGCATTA
CTCTCAACCCTTGACCGTTCATCGGCTTGGGCTTGGACCGTGGCCGAACCGGCCGGCGTCGTCGACGTCTGGCCCGGCCG
AAATGGATGCGGAGCGAATGCGTGACCGCGACGACCGAGCGTTGTAGAACCTCGCGAGGT
>ASV_30125
AACTTTTGACAATGGATCTCTTGGTTCTGGCATCGATGAAGAACGCAGCGAAATGCGATAAGTAATGTGAATTGCAGAAT
TCAGTGAATCATCGAATCTTTGAACGCATATTGCGCCCGGTAGCACTCTACCGGGCATGCCTGTTCGAGCGTCATTTAAC
TACCCTCAAGTTTTTACTTGGTGTTGGGGGTCTACTTGCCTATAACGCGTATGCGTTACAGGGGAGTAGCCTCTTAAATG
AAATGGCGGCCCCGTTATTTTGGTGCCCCCTTGCGAAGTAATTTGCCTTTCTCTATAGGGG
>ASV_30126
AACTTTTGACAATGGATCTCTTGGCTCTGGCATCGATGAAGAACGCAGCGAAATGCGATAAGTAATGTGAATTGCAGAAT
TCAATGAATCATCGAATCTTTGAACGCACATTGCGCCCGCTGGTATTCCAGCGGGCATGCCCGTTCGAGCGTCATTTTAA
TTCCTTCCTGTGAGACTCTACTACTCTTGTAGTGGAGTTCATGGGGCGTTGGCACTGGGCGCCTCATTTTTAGGCGGCCG
GAGCCGAAATGAAGCGGCGGACTCGCGGCGGCCCCTAGCGCAGTAGAAACAAACCTTCTCG
>ASV_30127
AACTTTCGGCAATGGATCTCTTGGTTCTGGCAACGATGAAGAACGCAGCGAAATGCGATAAGTAATGTGAATTGCAGAAT
TCAGTGAATCATCGAATCTTTGAACGCACATTGCGCCCCCTGGTATTCCGGGGGGCACGCCTGTTCGAGCGCCATTTCGA
CCCTCAAGCCCCGGCTTGGTGATGGGCTCCCGCCGCGCGGCGGGCCCGAAACCCGTAGGGCGTCGCGGCAGCGGGCTCTG
AGCGTAGCAAGAGCGCAGGCTCCCTCGCTCCGGAGACCCCTCCACGGCCGCCTGGAGAAA
>ASV_30128
AACTTTCAGCAATGGATCTCTTGGTTCTGGCATCGATGAAGAACGCAGCGAAATGCGATAAGTAATGCGAATTGCAGAAT
TCAGTGAGTCATCGAATCTTTGAACGCACATTGCGCCCGCCAGCATCCTGGCGGGCATGCCTGTTCGAGCGTCATTTCAA
CCCTCAGGCCCGGCCTGGTGTTGGGGTCCTGCGCCACGCAGCCCCCGGAAGACAGCGGCGGCGCCGCCTCTGGCCCCGAG
CGTAGTAGCCTACCTCGCTATGGGCGCCGGGCGGCCGCCTGCCGGAAAACCCCCTCTTT
>ASV_30129
AACTTTTAACAATGGATCTCTTGGTTCTGGCATCGATGAAGAACGCAGCGAAATGCGATAAGTAATGTGAATTGCAGAAT
TCAGTGAATCATCGAATCTTTGAACGCACATTGCGCCCGGTGGTAATCCGCCGGGCATGCCTGTTCGAGCGTCATTTCTA
TCCTCAGGTCCTGCCGCTCAGCGGTAAGGGCTCTGGTTTTGGGGCATGCAGCGCAAGCTGCAGTCCCTAATTGCATCGGC
GTACACGTTTGCATGCTGCCCCCTGCGTAGTGGTTATTTTACTTACCGCATCGGGCCGTG
>ASV_30130
AACTTTTAACAATGGATCTCTTGGTTCTGGCATCGATGAAGAACGCAGCGAAATGCGATAAGTAATGTGAATTGCAGAAT
TCAGTGAATCATCGAATCTTTGAACGCACATTGCGCCCGCCAGCATTCTGGCGGGCATGCCTGTTCGAGCGTCATTTCAA
CCCTCGGGCCCCGCCTTGTCGCGGGCTCCGGCGTTGGGGACCGGCTGGGCACCAGCCCAGCCGCCCCCGAAACACAGTGG
CGGTCCCGCCGCGGCCTTCTCTGCGTAGTAGCGTACACCTCGCAGTGGAGAGCGGCTCGG
>ASV_30131
AACTTTTAACAATGGATCTCTTGGTTCTGGCATCGATGAAGAACGCGGCGAAATGCGATACGTAATGTGAATTGCAGAAT
TCAGTGAATCATCGAATCTTTGAACGCACATTGCGCCCGCCAGCATTCTGGCGGGCATGCCTGTTCGAGCGTCATTTCAA
CCCTCAGGCCCTGCCTGGCGTTGGGGCGCCGCGGCGGCGAGAGCCCCGCGGGCCCTGAAATACAGTGGCGAGCCCGCCTG
GACTCCGAGCGTAGTAGCAACACTCGCTCAGGGCGTCCCGGCGCGCGTCGGCCGTAAAACA
>ASV_30132
AACTTTTAGCAATGGATCTCTTGGTTCTGGCATCGATGAAGAACGCAGCGAAATGCGATAAGTAATGTGAATTGCAGAGT
TCAGTGAATCATCGAATCTTTGAACGCACATTGCGCCCATTAGTATTCTAGTGGGCATGCCTGTTCGAGCGTCATTTCAA
CCCTTAAGCCCCCGTTGCTTAGCGTTAGGAGCCTACAGCCTTCTGTAGCTCCCTAAAGTTAGTGGCAGAGTCGGTTTGCA
CTCTAGACGTAGTAATTTCTATCTCGTCTGCAGTTAGGCCGGTCTCTCGCCGTAAAACCC
>ASV_30133
AACTTTTAACAATGGATCTCTTGGTTCTGGCATCGATGAAGAACGCAGCGAAATGCGATAAGTAATGTGAATTGCAGAAT
TCAGTGAATCATCGAATCTTTGAACGCACATTGCGCCCCTTGGTATTCCGAGGGGCATGCCTGTTCGAGCGTCATTTCAA
CCCTCAAGCTCCTGCTTGGTATTGAGCGGCACCGCCTGCGAACGCAGGCGCGCTCGAAACTCGTGGGCGGTGACGTCCAG
CGTCGAAGCGTAGTCAAACGTTCGCTTTCCGACCAGCTGGGCGCTCACCCGCCGGGCGACG
>ASV_30134
AACTTTTAACAACGGATCTCTTGGCTCTTGCATCGATGAAGAACGCAGCAAATTGCGAAAAGTAATGTGAATTGCAGAAT
TCCGTGAATCATCGAATCTTTGAACGCACATTGCGCTTCCTGGTATTCCGGGAAGCATGTCTGTTTGAGTATCATTTTCT
TCTCTTTAGCCAGTCTAACTGGCATAAAGGATATGAGCATCTCCGGATTGAGATAACTCAATCTGGTAGCTTGAAAAGTA
GGTCTTGTGGTAGATTTGGTCAATAACGAACTTTTCTGTAACCGCGGGTGTTATTACTTGA
>ASV_30135
AACTTTCAACAATGGATCTCTTGGCTTCTGTAACGATGAAGAACGCAGTGAAATGCGATAACTAGTGTGAATTGCATTAT
CTCGTGAATCATCGAGTCTTTGAACGCATCTTGCACCTTTTAGGTCTCCTAAAAGGTATACTTGTTTGAGTATCATAAAC
AACAAAAACTCCAAGGTTTCCTCCTTGGGAATTGAGACGTCAAGCTGCACTGCTCCGGCAGCGCCAGCTTGTGTCTTTTA
ATTGATACGCGGAGTGTTCCCGCTCCTTGCGCCGCCCGCCTTGTGCTGGCGCGCGAGGGGG
>ASV_30136
AACTTTCGACAATGGATCTCTTGGCTCTCGCATCGATGAAGAACGCAGCGAAATGCGATAAGTAGTGTGAATTGCAGAAT
TCAGTGAATCATCGAATCTTTGAACGCACCTTGCGCTTTTTGAGACATCTGTTTCGAAAAGCATGTCTGTTTGAGTGTTG
TGAAAACTTCAATTCAATTGTTGTCTCTTGTGACAGCAGTTCTGAATTGGATTGTGGAGGTTGCTGGATTTTATCAACTC
AGCTCTTCTCAAATATATTAGCGAAAGTTTTTTGACTTTTGAATTTCTTTGGTATTATAAA
>ASV_30137
AACTTTTAACAATGGATCTCTTGGTTCTGGCATCGATGAAGAACGCAGCGAAATGCGATAAGTAATGTGAATTGCAGAAT
TCAGTGAATCATCGAATCTTTGAACGCACATTGCGCCCATTAGTATTCTAGTGGGCATGCCTATTCGAGCGTCATTACAA
CCCTTAAGCCTTGTAGCTTAGCGTTGGGAATCTACCCCTCACTGAGGGGTAGTTCCTTAAATTTAGTGGCGGGGTTATAG
CACACTCTAAGCGTAGTAGTTTAACTCGCTTTCAGGGAGGCTGTAGCTGCTTGCCGTAAAA
>ASV_30138
AACTTTCGGCAACGGATCTCTTGGCTCTGGCAACGATGAAGAACGCAGCGAAACGCGAAAGGTAATGCGAATTGCAGAAT
CAGTGAGTCATCGAATTTTTGAACGCACATTGCGCCTCTCGGTATTCCGGGAGGCACGCCTGTTCGAGCGCCATTACAAA
CTCCAAGCCCCGGCTTGATGTTGGGCGACGTCCTGTAAGAGGGGCGCGCCTGGAACGCGTGGGCGGCGGAGGCCAGACCG
CGAGCGTAGCAAGACTTCGGTCATCGCTCGTACGGCTCTGGCAGACGACCAGCCGGTGACG
>ASV_30139
AACTTTTGGCAACGGATCTCTTGGCTCTCGCATCGATGAAGAACGCAGCGAAATGCGATAAGTAATGTGAATTGCAGAAT
TCAGTGAATCATCGAATCTTTGAACGCACCTTGCGCTCCCTGGTATTCCTAGGAGCATGCCTGTTTGAGTGTCGTGAACA
TATCAACCCCATAAAGATTTTGGTCTCTATGGTGGCTTGGATTTGGGGGCTTGCTGGCCATTAATTTGGTCGGCTCTCCT
TAAATGCATTAGCTTTGGACTTGTTCTGTAGGCTGCTTGGCGTGATAATTATCTACGCTTT
>ASV_30140
AACTTTCGGCAACGGATCTCTCGGCTTTCGTATCGATGAAGAACGCAGCAAATCGCGATATGTAGTGTGATCTGCCTATA
GTGAATCATCAAATCTTTGAACGCATCTTGCACCTCTGGGTATTCCTGGAGGTACGCCTGTTTCAGTATCATTATAACTT
CTTCCCATACTATTTGGGTGGAAAAATTACTACTGGCCCTTGAGGAAAGGGAGGATTCGTCTTCCCGCCTTCACGGCTTA
AATATGATCTGGTTTCTTTTTAACCGGCTAGTTACCTTTTGGTAGATTCATCTTTCAAAAA
>ASV_30141
AACTTTCGGCAACGGATCTCTTGGCTTTGGCATCGATGAAGAACGCAGCGAAATGCGATAAGTAATGTGAATTGCAGAAT
TCAGCGAATCATCGAATCTTTGAACGCACATTGCGCCCATTAGCATTCTAGTGGGCATGCCTGTCCGAGCGTCATTTCGA
CCCTCAGGCCCGCTCCGGCGCGGCCTGGTGTTGGGGGCTCTACCCCGCGGCGTCTCCGCCGCGGGGCCCCCGAAAGCCAT
CGGCGGTGCCTGCCAGCACTCCGGGCGCAGTAGACTTACGCCTCGCCCTGGACGTCTGGCG
>ASV_30142
AACTTTTGACAACGGATCTCTTGGTTCCGGCATCGATGAAGAACGCAGCGAAATGCGATAAGTAATGTGAATTGCAGAAT
TCCGTGAATCATCGAATCTTTGAACGCACATTGCGCCCCCTGGTATTCCGGGGGGCATGCCTGTCCGAGCGTCATTGCAA
CCTTCAAGCGCGGCTTGTGTATTGGGTATCGTCCCCCGTGGACGTGCCCGAAAGGCAGTGGCGGCTCCTGATCTGGTGCC
CGAGCGTATGGGGATTATCTCCGCTCGAATAGGCCCAGTCGGTGCTGGTCTTAACTATATT
>ASV_30143
AACTTTCGGCAACGGATCTCTTGGTTCTGGCATCGATGAAGAACGCAGCGAAATGCGATAAGTAGTGTGAATTGCAGAAT
TCAGTGAATCATCGAATCTTTGAACGCACATTGCGCCCTTCGGTATTCCGTTGGGCATGCCTGTTCGAGCGTCATTTAGA
TCGTCAAGCTCAGCTTGGTGTTGGGTGCTTGTCCCCCCCGCGTGTGGGGACTCACCTCAAATGCATTGGCGGCCGGCACG
TTGGCTTCGAGCGCAGTACAATCGCGCCTGTCCTGACGTTGCTGGTCCTCCACGAGCTTTT
>ASV_30144
AACTTTCGGCAACGGATCTCTTGGCTCTCCCATCGATGAAGAACGCAGCGAAATGCGATAAGTAATGTGAATTGCAGAAT
TCAGTGAATCATCGAATCTTTGAACGCACCTTGCGCCCTCTGGTATTCCGGAGGGCATGCCTGTTTGAGTGTCATTAAAT
TCTCAACTTCATTAGTTTTTATAACTGATTGAAGCTTGGATGTGGGGGTTTGCTGGCGTCTTAGATGTCCGGCTCTCCTT
AAATGTATTAGTAGGAACCCGTTTGTTGGCGTCCATAGTGTGATAATTATCTACGCTTTGG
>ASV_30145
AACTTTTAACAATGGATCTCTTGGTTCTGGCATCGATGAAGAACGCAGCGAAATGCGATAAGTAATGTGAATTGCAGAAT
TCAGTGAATCATCGAATCTTTGAACGCACATTGCGCCCGGCAGCAATCTGCCGGGCATGCCTGTCCGAGCGTCATTTCTG
CCCTCGAGCTCGGTTCTCTCGAACCGACGCCCGGTGTTGGGGCGCTGCGGGCTCAGCCCCGCAGGCCCTGAAATGAAGTG
GCGGTCCCGCCGCGGCGCCCCCTGCGTAGTAAGTCTTTGCACCTCGCATCGGGTCCCGGCG
>ASV_30146
AACTTTTAACAATGGATCACTTGGTTCTGGCATCGATGAAGAACGCAGCGAAATGCGATACGTAATGTGAATTGCAGAAT
TCAGTGAATCATCGAATTTTTGAACGCATATTGCACCTTAGAGTATTCTTTAAGGTATACCTGTTCGAGCGTCGTTTAGA
ACAATAAAGCATTGCTTTTTGATGGACTTTGGAGCACGCAAGTCAACCAATTTCCTAAACACAGTGGCGTCCACATCTGC
TTAAGCCAATGTACAGTGAAAATGTATAGAGGAAAGTAGGAGCTGGCAACGCAACAGCAAA
>ASV_30147
AACTTTTGACAATGGATCTCTTGGCTCTCGCATCGATGAAGAACGCAGCGAAATGCGATAAGTAATGTGAATTGCAGAAT
TCAGTGAATCATCGAATCTTTGAACGCACCTTGCGCTCCTTGGTATTCCGAGGAGCATGCCTGTTTGAGTGTCGTTGAAT
CTCTCTCAGAACCCTCCCGATACCGATTCCGGCAACTGGGTTTGGATTGGTGGAGGATGCATTGCTGCCCCAGATGCAGA
TGCAGATGCAAATGCAGTTGGGGGTTCACCTTTGCTTCTCTGAAATGGATTGGCATTATTA
>ASV_30148
AACTTTCGGCAATGGATCTCTTGGTTCTGGCATCGATGAAGAACGCAGCAAAATGCGATAAGTAGTGTGAATTGCAGAAT
TCAGTGAATCATCGAATTTTTGAACGCACATTGCGCCCTTTGGTATTCCGAAGGGCATGCCTGTTCGAGCGTCATTTCAC
CCATCAAGCTACACTTGGTGTTGGGCGTTTGTCCCGCCATTGCGCGTGGACTCGTTTCAAAGTAATCGGCGGCCCGTATT
TGGCGTGTAGCACAGCAGACTTGTTGCTGCAACGCCCAAGAACGCGCCTGCCGTAAGGTAT
>ASV_30149
AACTTTCAACAATGGATCTCTTGGTTCTGGCATCGATGAAGAACGCAGCGAAATGCGAAAAGTAATGTGAATTGCAGAAT
TCAGTGAACCATCGAATCTTTGAACGCACATTGCGCCCGCCAATATTCTGGCGGGCATGCCTGTCTGAGCGTCATTTCAA
CCCTCGCGGCCCCCCCTTCCCCCCTAGCCGGGGGAGGGAGGGGGCGCGGTGTTGGGGACCGGCCAGGGGCCTCCCTCCTG
GGGGGACCCGGGCCGCCCCCTAAATGCAGTGGCGGACTCGCTGCCGCCTCCCACGCGTAGT
>ASV_30150
AACTTTTAGCAATGGATCTCTTGGCTCTGGCATCGATGAAGAACGCAGCGAAATGCGATAAGTAATGCGAATTGCAGAAT
TCAGTGAATCATCGAATCTTTGAACGCACATTGCGCCCGCCAGTATTCTGGCGGGCATGCCTGTCTGAGCGTCATTTCGA
CCCTCGCGCCCCGCGGACGTCAAGTCCGCCGGGGGGCGGTGTTGGAGGCCGGCCCACCACACCCGGTGGGCCGCCCCCGA
AATGCAGTGGCGACCGCGCCGTGGCAGACCCCTGCGTAGTACACCAACTCGCGGGAAGGCG
>ASV_30151
AACTTTCAGCAATGGATCTCTTGGTTCTGGCATCGATGAAGAACGCAGCGAAATGCGATAAGTAATGTGAATTGCAGAAT
TCAGTGAATCATCGAATCTTTGAACGCACATTGCGCCCTCTGGCATTCCGGAGGGCACACCTGTCCGAGCGCCGTCGCAA
CACTGAGGCTCAGCCTTGCGTTGGAGGACAGCTCTTGGTCTCTCAAGAGCAGCCTCCCAAACTTCGACGGCGCCGCACCG
CGGCCGACGATGCGCAAAAGCAGAAGTCGACTGCGGATGTGGCCGCCTTGTATGACCCACA
>ASV_30152
AACTTTTAACAATGGATCTCTTGGTTCTGGCATCGATGAAGAACGCAGCGAAATGCGATAAGTAGTGTGAATTGCAGAAT
TCAGTGAATCATCGAATCTTTGAACGCACATTGCGCCCTTCGGTATTCCGTTGGGCATGCCTGTTCGAGCGTCATTTAAC
CCTTCAAGCTCTGCTTGGTGTTGGGCGTTTGTTCCGCCTCCGCGCGTGGACTCGCCTCAAATTCATTGGCAGCCGGTCAG
TTGGCTTTCGTGCGCAGCACATTGCGTAGCGGCTCCAGCTTGCCTCCTACCATTAAGCTA
>ASV_30153
AACTTTTGACAATGGATCTCTTGGCTCTCGCATCGATGAAGAACGCAGCGAAATGCGATAAGTAATGTGAATTGCAGAAT
TCAGTGAATCATCGAATCTTTGAACGCACCTTGCGCTCCTTGGTATTCCGAGGAGCATGCCTGTTTGAGTGTCATGAAAT
TCTCAACCTATGAAGCTTTTGTGGTTTCATAGAGTTGGACTTGGAGGTTTTTGCTGGCTTCATCCAATGAAGCGTTGGCT
CCTCTTAAATGCATTAGCTCATTTCCTTGTGGAATGGTTCTCGGTGTGATAAATGTCTACG
>ASV_30154
AACTTTTGACAACGGATCTCTTGGCTCCAGCATCGATGAAGAACGCAGCGAAATGCGATAACTAGTGTGAATTGCAGATT
TCAGTGAATCATCGAGTCTTTGAACGCACATTGCGCCTCTTGGTTTTCCTCGAGGCATGCCTATTCGAGCGTCGTTTCGA
CCCTCAAGCGCAAGCTTGGTGTTGGGGACTGCTGCCCTCTCGCAGGGCGGCATCCCTCGAATTCATCGGCGGTGCCGGTG
CGGCCTGGAGCGCAGCAGCGATGCAGCTTCCTGGGGCTTAGCGCGACGCCAGCCGGACAAG
>ASV_30155
AACTTTTGGCAACGGATCTCTTGGTTCTGGCATCGATGAAGAACGCAGCGAAATGCGATAAGTAATGTGAATTGCAGAAT
TCAGTGAATCATCGAATCTTTGAACGCACATTGCGCCCTCTGGCATTCCGGAGGGCACACCTGTTCGAGCGCCGTCGCAA
CACTGAGGCTCAGCCTTGCGTTGGCGGACCACTTCTGACCGTCAGAGGTGGCCGCCCAAACTTCGACGGCGCCGCCCCCG
CGGCCGACGATGCGCAAATGCAAAAGTCGACGCGAGGGACGGCGGCCTTGTTCCAACTTCA
>ASV_30156
AACTTTCAACAATGGATCTCTTGGTTCTGGCATCGATGAAGAACGCAGCGAAATGCGATAAGTAATGTGAATTGCAGAAT
TCAGTGAATCATCGAATCTTTGAACGCACATTGCGCCCTTTGGTATTCCGAGGGGCATGCCTGTTCGAGCGTCATTTCAA
CCCTCAAGCTCTGCTTGGTCTTGGGCTCTGCCAGTGATGGCAGGCCTTAAAATCAGTGGCGGTGCCGTCGTAGGCTCTAA
GCGTAGTACACTTCTCGCTCTGGAAGCCCGGCGGTGTCTTGCCAGACAACCCCATTTTCTT
>ASV_30157
AACTTTTAGCAATGGATCTCTTGGTTCTCGCATCGATGAAGAACGCAGCGAAATGCGATACGTAATGTGAATTGCAGATT
GTGAATCATCGAATCTTTGAACGCATATTGCACTCTTTGGTATTCCGAGGAGTATGCTTGTTTCAGTATCATGAAAATCT
CACTAGCGAATCATTTTTTTGTTTCGTCACGTGGACTTGGATTTGCAATTACAAAATTGCTAATCTAAAATGAATTTCAT
GAAGCTTATTATGCTTTGAACCTTTGCTTAATAGTTTTGCTTTGTCAAATCTTTTGCAATT
>ASV_30158
AACTTTCGACAATGGATCTCTTGGCTCTGGCATCGATGAAGAACGCAGCGAAATGCGATAAGTAATGTGAATTGCAGAAT
TCAGTGAATCATCGAATCTTTGAACGCACATTGCGCCCGCCAGCACTCTGGCGGGCATGCCTGTCCGAGCGTCATTTCAA
CCCTCAGAACCCCCTTCTCGGAGGGGGGGCTGGCGTTGGGGATCGGCCCGCCTCCGCGCGGCGCCGGCCCCGAAATACAG
TGGCGGTCTCGCTGCAGCCTCCCCTGCGTAGTAACATACCTCGCACTGGAGAGCGGCGCGG
>ASV_30159
AACTTTCAACAATGGATCTCTTGGCTCTGGCATCGATGAAGAACGCAGCGAAATGCGATAAATAATATGAATTGCAGAAT
TCAGCGAATCATCGAGTTTTTGAACGCACATTGCGCCCTCCGGCATTCCGGAGGGCTTGTCCGACCGAGCGTCGCGTAAA
CCCTCGAGCCTCAAGCGCTCGGTGTTGGGGCGTGCGGAACCCTTCGCGGTCCGCTGCCCCCAAATAGAGCCGGCGGCAGC
CCGGGGAGCCATCCCAGCGCAGTAGAGCACTTTTCTTGCTGACGCTCCGAGGCGCCCGGGG
>ASV_30160
AACTTTTAGCAATGGATCTCTTGGTTCTGGCAACGATGAAGAACGCAGTGAATTGCGATAAGTAATGTGAATTGCAGAAT
TCAGTGAATCATCAAATCTTTGAACGCACATTGCGCTCCTTGGTATTCCGGGGAGCATGCCTGTTTGAGAATCAATAAAT
CTCTCACTGCTGGTCTTCTGTCTTGACAGGAGCCTGGCGGTGGATTTGAGTCTTTTGCGACCTCACGGTCACAATGACTT
TAAATTCAATGTCTGCAGCTTTCTTCCGATGGGGAATGGCTTTGAGTGCATGAACTGTTTT
>ASV_30161
AACTTTCAGCAACGGATCTCTTGGCTCTGGCATCGATGAAGAACGCAGCGAAATGCGATAAGTAATGTGAATTGCAGAAT
TCAGTGAACCATCGAACCTTTGAACGCACATTGCGCCCCTCGGGTCTCCCGGGGGGCATGCCTGTCCGAGCGTCATGCGT
CCCGTCAAACCCCCGCCGTGGGGTCTGAACCTGAGCTTCGCGAGTGCCCCCCGTGCCGGGGGATTGCATGCGGGCTCGAA
ATTCTGAAAGTGGAGCCCTCCGTGAAGGTGAAGCGAGTGAGGTCATCACGCCATCGCCTAG
>ASV_30162
AACTTTTGACAATGGATCTCTTGGTTCTGGCATCGATGAAGAACGCAGCGAAATGCGATAAGTAATGTGAATTGCAGAAT
TCAGTGAATCATCGAATATTTGAACGCACATTGCGCCCAGTGGTACTCCACTGGGCATGCCTGTTCGAGCGTCATTTCAA
CCCTTAGGCCCGGCCTATTGTTGGGGCATTGCGGCGCTGCCGCAAGCCCTAAATTACAGTGGCGGAGCGACGCGAGTCCC
CGGCGCAGTGATACAACTCGTCGAGGGATAGCGGCCGTGACAGCCATCTCTTTAAAAACA
>ASV_30163
AACTTTTAGCAATGGATCTCTTGGTTCCGGCATCGATGAAGAACGCAGCGAAATGCGATAAGTAATGTGAATTGCAGAAT
TCCGTGAATCATCGAATCTTTGAACGCACATTGCGCCCTCTGGTATTCCGGGGGGCATGCCTGTTCGAGCGTCATTTCAA
CCTTCAAGCCCGGCTTGTGTGATGGGTGACCGTCCCTCCTCTCGGCGGGACGCGCCCGAAATGCAGTGGCTAGACCGCGA
CTCCGGCGTCTGAGCGAATGGGAAAACCACCGCTTCTAGAACCGGCCGGCTTTGGCCCCAA
>ASV_30164
AACTTTTAGCAATGGATCTCTTGGCTCTGGCATCGATGAAGAACGCAGCGAAATGCGATAAGTAATGTGAATTGCAGAAT
TCAGTGAACCATCGAATCTTTGAACGCACATTGCGCCCCTCGGGTCTCCCGGGGGGCATGCCTGTCCGAGCGTCATGCTC
CCTGTCGGATCCCCTCTGGGGGTTCGGAGCTGGGCCCCGCGAGTCCTCCTAGACACGTAGGAGGCGACGCGGGCCTGAAA
TTTGAGTGGAGCCACCGTAGGAGGCGAAGCGACCTAGGTCTTTATTGCTATCGCTAGTTC
>ASV_30165
AACTTTTGACAACGGATCTCTTGGCTCTCGCATCGATGAAGAACGCAGCGAAATGCGATAAGTAATGTGAATTGCAGAAT
TCAGTGAATCATCGAATCTTTGAACGCACCTTGCGCTCCTTGGTATTCCGAGGAGCATGCCTGTTTGAGTGTCATGAAAT
TCTCAATCTAACAAGTCTTTGTTAGAATTGGACTTGGAGGCTTTTGCTGGCTTGCTTCAGCTCCTCTTAAATGTATTAGC
TTGATTCCTTGTGGATTGGCTCCCAGTGTGATAATTGTCTACACTGTGACCGTGAAGCATT
>ASV_30166
AACTTTCGACAATGGATCTCTTGGCTCTCGCATCGATGAAGAACGCAGCGAAATGCGATACGTAATGTGAATTGCAGAAT
TCAGTGAATCATCGAATCTTTGAACGCATATTGCGCTCTCTGGTATTCCGGAGAGCATGCTTGTTTGAGTATCAGTAACC
ACCTCAAAGCGCCGAGATTGTCGTTTCGGATCTTTGGATTTGAGTGATCCCAACGCGTTTTTGTAATACAAAAACATGGC
GGGCCACTTGAAATGCAGGTGCAGCTGGACATTCTTCTGAGCTAAAAGCATATTTATTTAG
>ASV_30167
AACTTTCAGCAATGGATCTCTTGGTTCTGGCATCGATGAAGAACGCAGCGAAATGCGATAAGTAGTGTGAATTGCAGAAT
TCAGTGAATCATCGAATCTTTGAACGCACATTGCGCCCTTCGGTATTCCGTTGGGCATGCCTGTTCGAGCGTCATTTAAG
CATTCAAGCTCAGCTTGGTGTTGGGTGCTTGTCCTCCCCCGCGGTGGACTCACCTCAAATGCATTGGCGGCCGGTATGTT
GGCTTCGAGCGCAGTAGAAACGCGCCAGACGCCCTGACATGCTGGTCCCCCACAAGACCA
>ASV_30168
AACTTTTGGCAATGGATCTCTTGGTTCTGGCATCGATGAAGAACGCAGCGAAATGCGATAAGTAGTGTGAATTGCAGAAT
TCAGTGAATCATCGAATCTTTGAACGCACATTGCGCCCCTTGGTATTCCATGGGGCATGCCTGTTCGAGCGTCATTTGTA
CCTTCAAGCTCTGCTTGGTGTTGGGTGTTTGTCCCGCCTCTGCGCGTGGACTCGCCTTAAAGCAATTGGCAGCCGGCGTA
TAGATTTCGGAGCGCAGCACAAAACGCGCTTTGTTAGCAATACGGTGGCATCCATCAAGA
>ASV_30169
AACTTTTAACAATGGATCTCTTGGTTCTGGCATCGATGAAGAACGCAGCGAAATGCGATAAGTAATGCGAATTGCAGAAT
TCCAGTGAGTCATCGAATCTTTGAACGCACATTGCGCCCTTTGGTATTCCGAAGGGCATGCCTGTTCGAGCGTCATTATC
ACCCCTCGAGCCCCTGTGGCTTGGCTTTGGACGGTCTGGTTAGGCGTCTAACCCCTCCTAAAGACAATGACGGCGGCCTC
GCAGGACCCCCGGTACACTGAGCTTCTTAACTGAGCACGTATCGGATTGAGGGTTCTCGGG
>ASV_30170
AACTTTCGACAATGGATCTCTTGGCTCTCGCATCGATGAAGAACGTAGCGAAGTGCGATAAGTAATGTGAATTGCAGAAT
ACCGTGAATCATCGAATCTTTGAACGCAAATTGCACTCTCTGGTATCCCGGAGAGTATGCCTGTTTGAGGGTCAGTTAAA
AAAAATCAAACGTTATTATTTCGCGATGACGTTTGGAATTGAGTCGTCTTAACCTTTATGGTCAAGTGACTTAAAATTTT
AATGATTTTCGAAACATATTTAATATTTATGTACGTTTGCGATGTCAATCTATTAGATGTG
>ASV_30171
AACTTTTGACAACGGATCTCTTGGCTCCGGCATCGATGAAGAACGCAGCGAAATGCGATACGTAATACGAATTGCAGATT
CAGTGAATCATCGAGTCTTTGAACGCATATTGCGCCCTCTGGCACTCCAGAGGGCATGTCCGACCGAGCGCCACTGCCCG
CGCTCGGGGTGGCCCATTTGGGTCTCCCCGGTGTTGGGGCGCGCGCCGCGACTCCCGCGGTGCTGCCCCGAAATGCAGTG
GCGGCCGCATCCCGCGGACCTCTTGGCGCAGTAGAGTTTACACCCTGACAGCCATGCGAGT
>ASV_30172
AACTTTTGACAACGGATCTCTTGGTTCTCCCATCGATGAAGAACGCAGCGAAACGCGATAGGTAATGTGAATTGCAGAAT
TCCGTGAATCATCGAATCTTTGAACGCACCTTGCGCTCTATGGTATTCCGTAGAGCATGCCTGTTTGAGTGCCGTGAATT
CTCCCATCCCAAGCGGTTTTTATCAAAGAATTGCTAGGCGATGGGGTTGAGATGGGCGTTATTATAACTGCTTTTCTTCT
CTAGAAAAGCTCGCCCGAAAAACAGCTAACGCCTCTGGGCCACTTTGCATCCGCTTCT
>ASV_30173
AACTTTTAGCAATGGATCTCTTGGCTCTCGCATCGATGAAGAACGCAGCGAAATGTGATAAGTAATGTGAATTGCAGAAT
TCAGTGAATCATCGAATCTTTGAACGCATCTTGCACTCTCTGGTATTCCGGAGAGTATGTCTGTTTGAGTGTCATGAATT
CTTCAACCCTCTCTTTTCTTAGTGAATTGAGAGGAGTTTGGATTCTGAGTGTTGCTCCTTACACGAGCTCATTCGTAATA
TATTAGCATCCATATTCGAATTTCGGATTGACTTGGCGTAATAGACTATTCGCTGAGGAAT
>ASV_30174
AACTTTTAGCAATGGATCTCTTGGTTCTGGCATCGATGAAGAACGCAGCGAAATGCGATAAGTAGTGTGAATTGCAGAAT
TCAGTGAATCATCGAATCTTTGAACGCACATTGCGCCCTTCGGTATTCCGTTGGGCATGCCTGTTCGAGCGTCATTTGAA
CCTTCAAGCTCTGCTTGGTGTTGGGCGTTTGTTCCGCCTCCGCGCGTGGACTCGCCTCAAATTCATTGGCAGCCGGTTAG
TTGGCTTTCGTGCGCAGCACATTGCGTAGCGGCTCCAGCTTGCCTCCTACCATTAAGCTA
>ASV_30175
AACTTTTGACAACGGATCTCTTGGTTCTCGCATCGATGAAGAACGTAGCAAAGTGCGATAACTAGTGTGAATTGCATATT
CAGTGAATCATCGAGTCTTTGAACGCAACTTGCACCTGTTGGTATTCCAACAGGTACGCCTGTTTCAGTATCAAAAACAA
CCCTCTTTCAAAAAAAGTTTTTTTTGAAGGGATTATGAGAATATCATTCAGGTAAAATGGAATGAGGTTCTTTAAATGAC
CAAAGGCCTGGATTTTTTTTAGTTTAAATTCTGCCTAAACTTTTTTTTAATATAAAGGAAA
>ASV_30176
AACTTTTGGCAATGGATCTCTTGGTTCTGGCATCGATGAAGAACGCAGCGAAATGCGATAAGTAGTGTGAATTGCAGAAT
TCCGTGAATCATCGAATCTTTGAACGCACATTGCGCCCTTTGGTATTCCTTAGGGCATGCCTGTTCGAGCGTCATTTGAA
AACTCAAGCCTAGCTTGGTGATGGGTACCTGCCTAGTTGCTAGGCATACCTCAAAGTCATTGGCAGCTTGTCCATCCGCT
ATCGGCGCAGCACAATTGCGCTGGAGCTGGGGGGCAAGGTCCCAGAAGCATCTTTCTAAG
>ASV_30177
AACTTTCGACAACGGATCTCTTGGCTCTCGCATCGATGAAGAACGCAGCGAAATGCGATAAGTAATGTGAATTGCAGAAT
TCAGTGAATCATCGAATCTTTGAACGCACCTTGCGCTCCTTGGTATTCCGAGGAGCATGCCTGTTTGAGTGTCATGAATA
TCTCAACCTAACAGTTTTTTTGTAATGAGAGAACTGAAAGGCTTGGACTTGGAGGCTTGCCGGCACTTTTGTTGGCTCCT
CTCTAAATGTATTAGCTGAGTCTTTCAAGACATAGCCTCGGTGTGATAATTGTCTACGCCG
>ASV_30178
AACTTTTAGCAATGGATCTCTTGGTTCTGGCATCGATGAAGAACGCAGCGAAATGCGATAAGTAGTGTGAATTGCAGAAT
TCAGTGAATCATCGAATCTTTGAACGCACATTGCGCCCCTTGGTATTCCATGGGGCATGCCTGTTCGAGCGTCATTTGTA
CCTTCAAGCTTTGCTTGGTGTTGGGTGTTTGTCCTCTCCTTGGTGGTAGGACTCGCCTTAAAACAATTGGCAGCCAGTGT
TTTGGTATAGAAGCGCAGCACAAGTCGCGATTCTGGCCTAATAACGCTGGCGTCCACAAGT
>ASV_30179
AACTTTCAGCAATGGATCTCTTGGTTCCGGCATCGATGAAGAACGCAGCGAAATGCGATAAGTAATGTGAATTGCAGAAT
TCCGTGAATCATCGAATCTTTGAACGCACATTGCGCCCCCTGGTATTCCGGGGAGCATGCCTGTCCGAGCGTCATTGCAA
CCCCTTCAAGCGCAGCTTGTGTGTTGGGCATCGTCCCCGCTGGACGTGCCTGAAAGGCAGTGGCGGCTCCGTGCTTTGGT
GCCCGAGCGTATGGGCTTTACACCCGCTCTAGTGGCCCGGCCGGCGCTGACCCCCTAAGT
>ASV_30180
AACTTTTAGCAATGGATCTCTTGGTTCTGGCATCGATGAAGAACGCAGCGAAATGCGATAAGTAGTGTGAATTGCAGAAT
TCAGTGAATCATCGAATCTTTGAACGCACATTGCGCCCTTTGGTATTCCTTAGGGCATGCCTGTTCGAGCGTCATAAAAC
CCCCTCAAGCGCAGCTTGTTGTTGGGCGTTTGTCCCGCCCCCGGCCGGACTCGCCCCGAATCCATTGGCGGCCCCCGCAT
TGGGCTATCGAGCGCAGCAGAATTGCGCCTCGGGCACAGCGCGCGGGCGACCACTGAGCAA
>ASV_30181
AACTTTTAACAATGGATCTCTTGGCTCTCGCATCGATGAAGAACGTAGCGAAGTGCGATAAGTAGTGTGAATTGCAGAAT
TCCGTGAATCATCGAATTTTTGAACGCAAATTGCACTCTCCGGTTTTCCGGGAGAGTATGCCTGTTTGAGGGTCAGCCTA
AATAAAATCGGCTTTGTTGCTGTTTTTTAGCGGTAACATTTGTCGGAAATTGGGTTATCTTAAACTTTCGGTTTAAGTGG
CTTAAAATTTTTTTACGATTCCATGAATGTTTTTAAGAAAATATTTCTTTATACGTTCAAG
>ASV_30182
AACTTTTAGCAATGGATCTCTTGGCTCTTGCATCGATGAAGAACGCAGTGAAATGCGATAGGTAATGTGAATTGCAGAAT
TCCGTGAATCATCAAATCTTTGAACGCAGATTGCACTCTCTGGTATTCCGGGGAGTATGCTTGCTTGAGGGTTAGTTTAT
ACAAATCGTAAAAAGAAATTTTTACGGATCTGGATTTTCCAAAGTTCTTTTGGTAATCTAAAATTTATCTTAACAATAGG
TGATATTGGAAATGTTTATCTTTAATTCATTAACAATTATTACTAATTTATTATGTCGTGT
>ASV_30183
AACTTTTGGCAATGGATCACTCGGCTCTTGTAACGATGACGAGCGCAGCGAACTGCGATAAGTGATGTGAAACGCAGACG
TACACGAATCATCAAATCCTTGAACGCATTCTGCGCCTGAGGGCATTCCCTCAGGCATATCCGTTTTAGTGTCAGTTACA
TACTCTCGTTTTCTTTTAAAAGGGAAAGCGGACCTGGGTGTTAGCATAGACGATTAGAATATGCTTCATCTTAAATAAAA
AAAAGGGGCCAACAAATCTCATAAAGAGAGGTTGTTATTGGCGCTTCGACTGAATTTTTTT
>ASV_30184
AACTTTTGACAACGGATCTCTTGGTTCTCGCAACGATGAAGAACGCAGCGAAATGCGATAAGTAATGTGAATTGCAGATT
TTCGTGAATCATTAAATCTTTGAACGCAACTTGCGCCCTTTGGTATTCCGGAGGGCATATCTGTTTGAGAATCAGTTTAA
CCCTCACACTCTAACAAGTGTGGAAATGAGATTTCTCCTTAAAACCGAGTATCTTTAAACTGATTACCAACACTTGTTTA
TCAATACTTTTGTTAAACGGCAAGATTACTGGATGGTTTTAACCGTTCTTTACTTTGCTTT
>ASV_30185
AACTTTTGACAATGGATCTCTTGGTTCTGGCATCGATGAAGAACGCAGCGAAATGCGATAAGTAATGTGAATTGCAGAAT
TCAGTGAATCATCGAATCTTTGAACGCACATTGCACCTATTAGTATTCTAGTAGGTATGCCTGTTCGAGCGTCATTTCAA
ACCTCAAGCGTCTGCTTGCTGTTGGAGCATTGCGCCATCCCTTTAGGGATCGCAAGCCCTGAATTATAGTGGCGGAGCTG
CTGTAGACTCTGAGCGTAGTACTACTATTCGCTTCTGGAATCTCGGTGGTTGCCTGCCGTA
>ASV_30186
AACTTTTAGCAATGGATCTCTTGGTTCTGGCATCGATGAAGAACGCAGCGAAATGCGATAAGTAGTGTGAATTGCAGAAT
TCAGTGAATCATCGAATCTTTGAACGCACATTGCGCCCCTTGGTATTCCATGGGGCATGCTTGTTCGAGCGTCATTTGTA
CCCTCAAGCTTTGCTTGGTGTTGGGTGTTTGTCCTTTCCTCGCGTTTGGACTCGCCTTAAAAGTATTGGCAGCCAGTGTA
TTGGTTTGAAGCGCAGCACAATTTGCGATTTAAGCTGGTAATCAGTGGCCTCCATCAAGC
>ASV_30187
AACTTTTAGCAATGGATCTCTTGGTTCTGGCATCGATGAAGAACGCAGCGAAATGCGATAAGTAATGTGAATTGCAGAAT
TCAGTGAATCATCGAATCTTTGAACGCACATTGCGCCCGCTAGTATTCTGGCGGGCATGCCTGTTCGAGCGTCCTTTGGA
CCCTCGGGCCCGGGTTGATTCGTCTTCCCCGAGGCCCGGTGTTGGGAACCCGCGGCTGCCGCGGGCCCCTAAAATCAGCG
GCGGACCCTTCGGTGGCCCTGGCGTAGTAATACATACCTAGCCTTCGGCTGCAGGAGAGG
>ASV_30188
AACTTTTGACAACGGATCTCTTGGTTCTGGCATCGATGAAGAACGCAGCGAAATGCGATAAGTAATGTGAATTGCAGAAT
TCAGTGAATCATCGAATTTTTGAACGCATATTGCGCCCTTTGGCATTCCGAAGGGCATGCCTGTTCGAGCGTCATTACAA
CCCTCAAACTTTGGTTTGATGTTGGGCACTTTGCCATTAAGGCATGCCTAAAATTTAGTGATGGTAACCTTTAACCACAA
GCGCACAGATGCTGCTATGATGGAAGATGGTGACCATCTCAACCCCTAAAAATTCTGAATG
>ASV_30189
AACTTTCAACAATGGATCTCTTGGTTCTGGCATCGATGAAGAACGCAGCGAAATGCGATAAGTAATGTGAATTGCAGAAT
TCAGTGAATCATCGAATCTTTGAACGCACATTGCGCCCACTAGTATTCTGGTGGGCATGCCTGTTCGAGCGTCATTTCGA
CCTTCAGGCGGTCCTCCCTCTCGCGGGGGGGGAGCCATCCTGGTGTTGGGGCTATCTACAGCGGGCTTTCGTCCCCCGTA
GGCCCTTAAAGTCAGTGGCGGGCTCGCCGTAACGTTCCAAGCGTAGTAGCTATGTCTTTT
>ASV_30190
AACTTTTAGCAATGGATCTCTTGGCTTTCGCATCGATGAAGAACGCAGCGAACGTGCGAAACGTAATGTGAATTGCAGAA
TTCAGTGAATCATCGAATCTTTGAACGCATCTTGCGCTCCTTGGTATTCCGAGGAGCATGCCTGTTTGAGTGTCATGAAG
TCGTGTCAATTTCAATCTTGTTATTGAAATTGGACTTGGGTGTTGTTGTGAGCCACAACTCATCCTAAATGCATTAGCGA
TCTGCCTGTGATCACACACAATGTGATAAGTAAAAAGCATTGTTACAATCGAGTCAGGATT
>ASV_30191
AACTTTTAGCAATGGATCTCTTGGTTCTGGCATCGATGAAGAACGCAGCGAAATGCGATAAGTAATGCGAATTGCAGATT
TCAGTGAGCCATCGAATCTTTGAACGCATATTGCGCCCTTTGGTATTCCGAAGGGCATGCCTGTTCGAGCGTCATTATCA
CCATCTCAAGCTTGGCTTGTTGTTGGGCCCTTTGTCACCTGGTGACAGGTCCAAAAGATAATGACCGGCGTCGTACCGAC
TCTACATGCAACGAGCTGATCACAGCACGCATCTGGCAGTCTTACGGCCCGGTCTTCACC
>ASV_30192
AACTTTTAACAATGGATCTCTTGGCTCTCGCATCGATGAAGAACGCAGCGAAATGCGATACGTAATGTGAATTGCAGAAT
TCAGTGAATCATCGAATCTTTGAACGCATATTGCGCTCTTTGGTATTCCGAAGAGCATGCTTGTTTGAGTATCAGTAAAC
ACCTCAAAGCTTTTCATTTTTTGGAAAGCCTTAGACTTGAGCAAACCCAACGCCTTTCTGTTTCAGAACGTCGGCGGGTT
GCTTGAAATGCAGGTGCAGCTGGACATTCTTCTGAGCTAAAAGCATATTTATTTAGTCCCG
>ASV_30193
AACTTTTAACAATGGATCTCTTGGCTCTCGCATCGATGAAGAACGCAGCGAAATGCGATAAGTAATGTGAATTGCAGAAT
TCAGTGAATCATCGAATCTTTGAACGCACCTTGCGCTCCTTGGTATTCCGAGGAGCATGCCTGTTTGAGTGTTGTGAAAT
TCTCAACCCATCTGACTTTTTACAAGTTAGTTAGGCTTGGATTGTGGGAGTTGCTGGTTTCTGAAATCAGCTTTCCTTAA
ATGCATTAGCAAAGTCTTTGCTGACCATCTCTGGTATGATAATTATCTATACCATAGAGAA
>ASV_30194
AACTTTCGACAACGGATCTCTTGGTTCTCCCATCGATGAAGAACGCAGCGAAACGCGATAGGTAATGTGAATTGCAGAAT
TCCGTGAATCATCGAATCTTTGAACGCACCTTGCGCTCCATGGCATTCCGTGGAGCATGCCTGTTTGAGTGCCGCGAAAT
CTCCCACCCCTAGCGGTTGCCGCAAGGCGCCGCCGGGCGGCGGGGTTGGTTGGGTGCCGCTGCCTGGGCTTTGGCCCAGG
CTCGCCCGAAATGCATGAGCGCTTAGCACTCGCACCGTCTCGAGGGAAGGCGGCGGAG
>ASV_30195
AACTTTCAACAACGGATCACTTGGCTCTCGCATCGATGAAGAACGCAGCGAAATGCGATAAGTAATGTGAATTGCAGAAT
TCAGTGAATCATCGAATCTTTGAACGCACCTTGCGCTCCTTGGTATTCCGAGGAGCATGCCTGTTTGAGTGTCTTGAAGT
CATCAACCCCGAACGTTTCTTGCGGAGCGTGTGCGGCGGTTGGATCTGGGGGCTCTGCCGATCGTCCGCGAGCCGGCTCC
CCTCAAATGCTTCGGTTGGGCCTGTGGGTCGAACTCGACTGGGCGTTGTACCATCCTCG
>ASV_30196
AACTTTCAGCAACGGATCACTTGGTTCTGGCATCGATGAAGAACGCAGCGAAATGCGATAAGTAATGTGAATTGCAGAAT
TCAGTGAATCATCGAATCTTTGAACACATCTTGCGCTCCTTGGTATTCCGAGGAGCATGCCTGTTTGAGTGTCATTAAAT
TCTCAACCATCCCGTCTTCTTTTGAAGTTGCGGACGTGTTGGATGTGGGGACTTGCCAGCTGCTGCTTATTCTGTAAGCC
CTGGCTTCCCTTAAATGTATTAGCTAGAGACGCTTCTGTTGACTAGCCGCCCTGTGTGATA
>ASV_30197
AACTTTCAGCAACGGATCTCTTGGCTCTCGCAACGATGAAGAACGCAGCGAAATGCGATACGTAATGTGAATTGCTTTCC
GTGAATCATTGAATCTTTGAACGCACATTGCACTCTTTTAGAGTATGCCTGTTTGAGAATCTATTGTATTCATTTTTGTG
TTGTCTATCTGTATCCAGTAACCAACGCAAAAGATGTGGGCTTCCCCTTGGGTTGCTTCAAATAGATTGCTCTGCTTGTA
GAAACTGACGACGTTTTCACACCCTGCAGAAAAGTGTTTGAATGAACTTTGTTCTTAATAT
>ASV_30198
AACTTTTGGCAATGGATCTCTTGGTTCTGGCATCGATGAAGAACGCAGCGAAATGCGATAAGTAATGTGAATTGCAGAAT
TCAGTGAATCATCGAATCTTTGAACGCACATTGCGCCCTTTGGTATTCCGAAGGGCATGCCTGTTCGAGCGTCATTTCAC
CACTCAAGCCTGGCTTGGTATTGGACGTCGCGGCTTCCGCGCGTCTTAAAGTCTCCGGCTGAGCCATTCATCTCTAAGCG
TTGTGATATTCTATTCGCTTCTTGACGATGGATGGTCTCTTCGGCCGTTAAATCTTTCTCA
>ASV_30199
AACTTTTGGCAACGGATCTCTTGGCTCTCGCATCGATGAAGAACGCAGCGAAATGCGATAAGTAATGTGAATTGCAGAAT
TCAGTGAATCATCGAATCTTTGAACGCACCTTGCGCTCCTTGGTATTCCGAGGAGCATGCCTGTTTGAGTGTCATGTTAT
TCTCAATCCCTTCTGTTTTTGTGACAGTCGGGCTTGGATTTGGAGGCTTTTTGCTGGCTTTGCGGTCGGCTCCTCTTGAA
TGCATTAGCTGGGCTTGTGCTCGATGCAACGGTGTAATAATTCCTTTTCACCGATGTAA
>ASV_30200
AACTTTTAACAATGGATCTCTTGGTTCTGGCATCGATGAAGAACGCAGCGAAATGCGATAAGTAGTGTGAATTGCAGAAT
TCAGTGAATCATCGAATCTTTGAACGCACATTGCGCCCCTTGGTATTCCATGGGGCATGCCTGTTCGAGCGTCATTTGTA
CCCTCAAGCCTTGCTTGGTGATGGGTGTTTGTTCCGCCGCGCGCGCGAACTCGCCTCAAATCGATTGGCAGCCGGCAGCC
TGGTGTTTCGAGCGCAGCACATTATGCGCTCGTCGCCACGCGGCGGCGTCCATGAAGCCCG
>ASV_30201
AACTTTTAACAATGGATCTCTTGGTTCTCGCATCGATGAAGAACGTAGCGAAGTGCGATAAGTAGTGTGAATTGCAGAAT
CCGTGAATCATCGAATCTTTGAACGCAAATTGCACTCCCTGGTATTCCGGGGAGTATGCCTGTTTGAGGGTCGGTTTATA
TAAAATCGATGTATTGTTTTTTTGCGATATGTCGGAATTGGGTTATCTTGATCCTTTTTTGGGTTTAAGAGACCTGAAAT
TGATGTTTTTGCGCATCTCCAGACGTGTAAATCTTATATCGTCTTTCTAGATGTCATTTTT
>ASV_30202
AACTTTTAACAATGGATCTCTTGGTTCTGGCATCGATGAAGAACGCAGCGAAATGCGATAAGTAATGTGAATTGCAGAAT
TCAGTGAATCATCGAATCTTTGAACGCACATTGCGCCCGCCAGCACTCTGGCGGGCATGCCTGTTCGAGCGTCATTTCAA
CCCTCGAGGCCCCCCGGGGCGTCGGCGTTGGGGGACGGCCCGCCTCGCGCGGCGCCGCCCCCGAAATGCAGTGGCGTCCG
CGCCGCAGCCTCCCCTGCGCAGTAGCACGAGCCCAGGCTCAGAGACCTCGCACCGGAGCG
>ASV_30203
AACTTTTAACAATGGATCTCTTGGTTCTGGCATCGATGAAGAACGCAGCGAAATGCGATAAGTAATGTGAATTGCAGAAT
TCAGTGAATCATCGAATCTTTGAACGCACATTGCGCCCACCAGCATTCTGATGGGCATGCCTGTTCGAGCGTCATTTCAA
CCCTCAGGCTCCGGCCTGGTGTTGGGGCCCCTGCGGCTTACAAGCGCAGGCCCCGAAAGACAGTGGCGGGCTCTGCACGA
CCCCGAGCGCAGTAACTTACCTCTCGCTCCAGGGCGTCTGGCGGGGCGACCCAGCCGTTAA
>ASV_30204
AACTTTTAGCAATGGATCTCTTGGTTCTGGCATCGATGAAGAACGCAGCGAAATGCGATAAGTAGTGTGAATTGCAGAAT
TCAGTGAATCATCGAATCTTTGAACGCACATTGCGCCCTTTGGTATTCCTTAGGGCATGCCTGTTCGAGCGTCATTTAAC
TCCTCAAGCCCAGCTTGGTGATGGGCGCCTGTCCAACCCCCCGCGGTGGACTCGCCTCAAAGACATTGGCGGCCGTTACG
TCGGCTTCGAGCGCAGCAGAAACGCGATACTCGAGGACCGGCGGGACGCGTCCCCCAGGAA
>ASV_30205
AACTTTTGACAATGGATCTCTTGGCTCTCGCATCGATGAAGAACGCAGCGAAATGCGATAAGTAATGTGAATTGCAGAAT
TCAGTGAATCATCGAATCTTTGAACGCACCTTGCGCTCCTTGGTATTCCGAGGAGCACGCCTGTTTGAGTGTCGTGTAAT
TCTCAACCTACGAGTCCTTTGCGACTTCGTTAGGCTTGGATATTGGAGGTCCTTGTCGGCTTTCTTTGCAAAGTCGGCTC
CTCTTAAATGCATTAGCTTGATTCCCTTGCGGATCGGCTCACGGTGTGATAAGTTGTCTA
>ASV_30206
AACTTTTAGCAATGGATCTCTTGGCTCTCGCATCGATGAAGAACGTAGCGAATTGCGATAATTAATGTGAATTGCAGATT
CAGTGAATCATCGAATTTTTGAACGCACATTGCACTCTTTGGTATTCCGAAGAGTATGCTTGTTTGAGAACCGTTTGTAC
TCCTCCAGACTTGTCTAGGTGCTATCGCATGGCGGTAGGTTAAACGCCGATTCAGGTCCGGGATGTGGTTGTTCTATTAA
TGCCGTTATCGGAATAATAGTCAACTTAAATGCAGAACTCTGGTATTATGGTCTTGTCGAT
>ASV_30207
AACTTTCGGCAACGGATCTCTTGGTTCTCCCATCGATGAAGAACGCAGCGAATTGCGATAAGTAATGTGAATTGCAGAAG
TGAATCATCGAATCTTTGAACGCACCTTGCGCTCCCGGCAGATCTAATCTGGGGAGCATGCCTGTTTGAGGGCCGCGAAT
TGTTTCGAACGACAGCTTTCTTATTTAGTTGAGAAAGCTGGCGGATCGGTATTGAGGGTCTTGCCATCTTCCACGGTGGC
TCCCTCGAAATGCATTAGCGCATCCATTCGATAGGCAAGACGGACGAAAGCTCGTTATTT
>ASV_30208
AACTTTTAGCAACGGATCACTTGGCTCTCGCATCGATGAAGAACGCAGCGAAATGCGATACGTAATGTAAATTGCAGAAT
TTTGTGAATCATCGAATCTTTCATCAGACAAGCTGAGAATCTTATGGGATTTTGGGTTTTGCAGAAATTTTTCTGCTGGC
CTTAAATAATTTAGCCACAAAAAAATCTAGGCGATAAGGCGTAATAGTTGGTTCTTTTAGTTCCATCCCTTTCGCTGAAG
CCTGTCTTTTTTTGAATCTCTGGCCCGATAATATAGAAAACCGATATATATGTATATATCA
>ASV_30209
AACTTTTAGCAATGGATCTCTTGGTTCCGGCATCGATGAAGAACGCAGCGAAATGCGATAAGTAATGTGAATTGCAGAAT
TCCGTGAATCATCGAATCTTTGAACGCACATTGCGCCCCCCGGCATTCCGGGGGGCACGCCTGTCCGAGCGTCATTTCGA
CCACCTCAAGCCCGGCTTGCGGGTTGGGCGACCGTCCCCCGGGGACGCGCCCGAAAGGCAGCGGCGGCGCCGAAACGTGG
CCCGGCCGAGCGCATGGGAACTCTCTGGCGCTCGTGCCCACGATCGGTCCGCCTGACCAC
>ASV_30210
AACTTTCAACAATGGATCACTTGGTTCTGGCATCGATGAAGAACGCAGCGAAATGCGATAAGTAATGTGAATTGCAGAAT
TCAGTGAATCATCGAATCTTTGAACGCACATTGCGCCCTTTGGTATTCCGAGGGGCATGCCTGTTCGAGCGTCATTTCAA
CCCTCAAGTTTTAACTTGGTATTGGGTCTTCGTCCCTTTTCAAGCGGACGTACCCGAAACTCATAGGCGGTTGCTTCCAG
CTCCCAGCGTAGTTATATCTATTTCGCTATGGAGTTTTTTTGGAGGTGACTCGCCAAATAA
>ASV_30211
AACTTTCGGCAATGGATCACTTGGTTCTGGCATCGATGAAGAACGTAGCGAAATGCGATAAGTAATGTGAATTGCAGAAT
TCCGTGAATCATCGAATCTTTGAACGCACATTGCGCCCGCCAGTATTCTGGCGGGCATGCCTGTTCGAGCGTCATTTACA
CCCTCAAGCCTAGCTTGGTGTTGGGCGTTGTCCGCAAGGACTCGCCTCAAATTCATTGGCAGCGGCATCGTCAGCTTCCC
GCGCAGCACATTGCGCTTCAGAAGGCTTCTGGCGGGCTTGCGTCCACTAAGATACCACCCA
>ASV_30212
AACTTTTGGCAATGGATCTCTTGGTTCCGGCATCGATGAAGAACGCAGCGAAATGCGATAAGTAATGTGAATTGCAGAAT
TCCGTGAATCATCGAATCTTTGAACGCACATTGCGCCCCCTGGCATTCCGGGGGGCATGCCTGTCCGAGCGTCATTGCAC
CCCCTCAAGCGCGGCTTGTGAGTTGGGCCGACGTCCCCCCGCGACGGGGGACGGGCCCGAAAGGCAGTGGCGGCGTCGAG
CTCCGGGCGTCCGAGTGCATGGGAATAAACCCCGCGCGCGGATCCGGTCGGCGTCGGTCAA
>ASV_30213
AACTTTTAACAATGGATCTCTTGGCTCTTGCTTCGATGAAGAACGCAGTCAAGTGCGATATGTAATGTGATTTGCACGAA
CCTGTGAGTCATCTAATCTTTGAACGCAACTTGCACCTCTAGAGTTAGAGGTATGTCTGTTTGAGTGCTGGACCAAAAAA
AGGAATTGTTCATGGAAATGGGCAGATGTGAGGTCTGAGTGGCAAAAACACTCGGCCTTGAAATATAGATTCAGGGTATA
GAGACCTTGGTTATGTGCCAGAGACTGTATAGTCTTGTCATAGCCTGGGGATCATGCCCGG
>ASV_30214
AACTTTTAACAATGGATCTCTTGGCTCCCGCATCGATGAAGAACGCAGCGAAATGCGATAAGTAATGTGAATTGCAGAAC
TCAGTGAATCATCGAATCTTTGAACGCACCTTGCACTCCATGGTATTCCGTGGAGTATGTCTGTCTGAGTGTCATGAAAC
TCTCAACCCTCTTACCTTTGTTTACCTTGGGCATTAGGGCTTGGATCATGAGTGCCTGCTGGACCTGCGCATCAGCTCAC
TCTAAATGTATCAGTGGTCTGCATTCCTTGTTCTGCAGCTGATCTGGCGTAATAGGTTTTT
>ASV_30215
AACTTTTAACAATGGATCTCTTGGCTCTCGCATCGATGAAGAACGCAGCGAAATGCGATAAGTAGTGTGAATTGCAGATC
TTAGTGAATCATCGAATTTTTGAACGCATATTGCACTCTCTGGTATTCCGGAGAGTATGCCTGTTTGAGTATCATTTAAA
AAAACTCAAATCCATTTTTTTTGTTATTTTTTTTTTAAAAATAGGCAGAGATTTGGATTTTGGAGTATGGGCTATCCCAA
GGAATCTTTTTCTTCGGATGAGAAATCCAGTTTGGGTTGCCTGAAATTTTATAGTTTTTTT
>ASV_30216
AACTTTTGGCAATGGATCACTTGGTTCTGGCATCGATGAAGAACGCAGCGAAATGCGATAAGTAATGTGAATTGCAGAAT
TCAGTGAATCATCGAATCTTTGAACGCACATTGCGCCCGGCAGTAATCTGCCGGGCATGCCTGTCCGAGCGTCCCTTCAC
CCCTCGAGCCGCTTTTAGTGGATCGGTGTTGGGGCACTACGGTAAAACGTAGGCCCTGAAATGAAGTGGCGGTCCCGCCG
CGGTGCCCCCATGCGTAGTAACGTTTAGTCTCGCATCGGGTCCCGGCGGAGGCCTGCCGT
>ASV_30217
AACTTTCAACAATGGATCTCTTGGCTCTCGCATCGATGAAGAACGCAGCGAAATGCGATAAGTAATGTGAATTGCAGAAT
TCAGTGAATCATCGAATCTTTGAACGCATCTTGCGCTCCTTGGTATTCCGAGGAGCATGCCTGTTTGAGTGTCATTAAAT
TCTCAACTCCCTTATGCTGTTTGGTATAGGTGGAGCTTGGATTGTGGAGGCTTGCTGGCCACTTATATGAGGTCAGCTCC
TCTGAAATGCATTAGCGGAACCGTTTGCGATCTGCCACAAGTGTGATAATTTATCTGCA
>ASV_30218
AACTTTCGGCAATGGATCTCTTGGTTCTGGCATCGATGAAGAACGCAGCGAAATGCGATAAGTAATGTGAATTGCAGAAT
TCAGTGAATCATCGAATCTTTGAACGCACATTGCGCCCTCTGGTATTCCGGAGGGCATGCCTGTTCGAGCGTCATTTCAG
ACCTCAAGCTTCTGCTTGGTATTGGGCGTCGTCCGCCTGGGACGTGCCAGAAACTTGTGGGCGGTGGTGCCGATCTCCCA
GCGTAGTCAAGTCTACCCGCTCCGGAGTTTTAGGTTCCGCCCGCCAGATAAGCTTAAAT
>ASV_30219
AACTTTTAGCAATGGATCACTTGGCTCTCGCATCGATGAAGAACGCAGCGAAATGCGATAAGTAATGTGAATTGCAGAAT
TCAGTGAATCATCGAATCTTTGAACGCACCTTGCACTCCTTGGTATTCCGAGGAGTATGCCTGTTTGAGTCTCATGGAAT
TCTCAACCCCTAAATTTTGTAATGAAGTTTAGTGGGCTTGGACTTGGAGGTTGTGTCGGCTTCTAGTCGACTCCTCTGAA
ATGCATTAGCGTGAATCTTACGGATCGCCTTCAGTGTGATAATTATCTGCGCTGTGGTGTT
>ASV_30220
AACTTTTAGCAATGGATCTCTTGGCTCTCGCATCGATGAAGAACGCAGCGAAATGCGATAAGTAATGTGAATTGCAGAAT
TCAGTGAATCATCGAATCTTTGAACGCACCTTGCACTCCTTGGTATTCCGAGGAGTATGCCTGTTTGAGTGTCTTGTAAT
CATCAATCTTACATCGCTTTTGTGATGCATGTATTGGACTTGGAGGCTGCTGGTCCTTACGGATTGGCTTCTCTTGAATG
CATTAGTTGGATCGACTTGCAACGCTATGTGTGGTGTGATAATATCTTCACTGCATAGTTG
>ASV_30221
AACTTTTGGCAACGGATCACTTGGTTCCAGCATCGATGAAGAACGCAGCGAACTGCGATAAGTAATGTGAATTGCAGAAT
TCAGTGAACCATCGAATCTTTGAACGCACATTGCGCCCGTTGGCATTCCGACGGGCACGCCTGTCCGAGCGTCATTGCAA
CAATCAAGCCTCGCTTGGTGTTGGGGGACGTCGCGTCCGCGCGACCCCCCCGGAACCCGTTGGCGGTGGCCCTTCGCCCC
GATCGTCGCGCATGTTACGACGGAGCGGGGGACCGCCCGCCCAAAGCCGGCCCTCGTGCC
>ASV_30222
AACTTTTAGCAATGGATCTCTTGGCTCTCGCATCGATGAAGAACGCAGCGAAATGCGATAAGTAGTGTGAATTGCAGAAC
TTTGTGAACCATCGAATCTTTGAACGCAAATTGCGCCTTTTTCGGAAGGCATGTCTGTTTGAGGGCACCATTTAACAAAT
AATGTGCACCGTTTTGTGTGTGTACACGTTGATGAGCTTTCCAAGAAAAAGATTTTTTTTTGGTGGCGCATAATGAACAG
CGCGAAAGCTTTTTTTTTCAGTTCGAGTGTAGTAAAATCTTTGCTTGGGTTGTGAAAAGCG
>ASV_30223
AACTTTCGGCAATGGATCTCTTGGTTCCGGCATCGATGAAGAACGCAGCAAAATGCGATAAGTAATGTGAATTGCAGAAT
TCCGTGAATCATCGAATCTTTGAACGCACATTGCGCCCCCTGGCATTCCGGGGGGCATGCCTGTCCGAGCGTCATTTCAC
CCCTCAAGCCCGGCTTGTGTGTTGGGTCTACCTGTCCCCGACTCCGGGGATGGGGGCCTGAAAGAGAGTGGCGGCACTGG
GATGTGGTCCTCCAGCGTATGGGGCTCTGTCACCCGCTGGAAAGGGCCCACCGGTTGCCGG
>ASV_30224
AACTTTTGGCAATGGATCTCTTGGTTCTGGCATCGATGAAGAACGCAGCGAAATGCGATAAGTAATGCGAATTGCAGAAT
TTAGTGAGTCATCGAATCTTTGAACGCACATTGCGCCCTATGGTATTCCATAGGGCATGCCTGTTCGAGCGTCATTTCAA
CCCTCAAGCCTGGCTTGGTGTTGGGTGTAGCCTATGCGGCCAGCCCTAAAGACAGTGGCGGCGCCGCCTGGCCCTAAGCG
TAGTACAGCTCTCGCTCTAGGGTCCCGCGGTGGCCTGCCAGAACCCCTAACTCTGTGGTTG
>ASV_30225
GTGAATCATCGAATCTTTGAACGCACATTGCGCCCGCCAGTATTCTGGCGGGCATGCCTGTTCGAGCGTCATTACAACCC
TCAGGCCCCCGGGCCTGGCGTTGGGGATCGGCGGAAGCCCCCTGCGGGCACAACGCCGTCCCCCAAATACAGTGGCGGTC
CCGCCGCAGCTTCCATTGCGTAGTAGCTAACACCTCGCAACTGGAGAGCGGCGCGGCCACGCCGTAAAACACCCAACTTC
TGAATGTTGACCTCGAATCAGGTAGGAATACCCGCTGAACTTAAGCATATCAATAAGCGGG
>ASV_30226
AACTTTCAACAATGGATCTCTTGGTTCTGGCATCGATGAAGAACGCAGCGAAATGCGAAAAGTAGTGTGAATTGCAGAAT
TCCGTGAATCATCGAATCTTTGAACGCACATTGCGCCCCTCGGTATTCCGTGGGGCATGCCTGTTCGAGCGTCATTTACA
CCCTCAAGCTCTGCTTGGTGTTGGGCGTCTGTCCCGCTTCATGCGTGGACTCGCCCCAAAGTCATTGGCAGCGGTCGTGC
CAGCTTCTTGCGCAGCACATTGCGTTTCTTGAAGTTTGGTGGATCAGCATCCAGTAAGCT
>ASV_30227
AACTTTCAACAATGGATCACTTGGCTCTCGCATCGATGAAGAACGCAGCGAAATGCGATAAGTAATGTGAATTGCAGAAT
TCAGTGAATCATCGAATCTTTGAACGCACCTTGCGCCTTTTGGTATTCCGAAAGGCATGCCTGTTTGAGTGTCATGAAAT
CTCAATCCCCACGGGTCTCTCTTGACCTGGGGTGGACTTGGACCTTGGGCATCTGCCGTCTGTCGGCTTGCCTCAAATGA
CTTAGTGGGATCAGCATCCACGGCCTGACGTGATAAGTTTCGTCTGGCATGGTGTGTGAGG
>ASV_30228
AACTTTCGACAATGGATCTCTTGGCTCTCGCAACGATGAAGAACGCAGCGAAATGCGATAAGTAATGTGAATTGCAGATT
CCGTGAATCATCGAATTTTTGAACGCAACTTGCACTCTGCGGCTTGCCGTAGGAGTATGCCTGTTTGAGCATCAGAAACA
CCCTTCTCAGCCATATTATTATTATTTTAATGTGGAATTAAAACTGAGGTGATGAGTCGTTTTTTTTCTTTTATAAAGAG
AAAAATCACTTGAAATGTAGAAAAACTGGGGAAACCAAATGAAATAAACCCATGGCTAAAT
>ASV_30229
AACTTTCAGCAACGGATCACTTGGCTCTCGCATCGATGAAGAACGCAGCGAAAAGCGATATGTAATGTGAATTGCAGATT
CCGTGAATCGTCGAATTTTTGAACGCATATTGCACTCTGGGGTTTTCCTCAGAGTATGCCTGTTTCAGTATCATTATCAT
CTCAAAATCTTTTAGATTTTGGAACTGAGCTTTTGCCGGTTTTTTTTTCTGGCTGGCTTTAAATTTATTGACAGCAAGGA
CCAGTTTTCTCAACTGGGTGGAAAGCGTAATAGTTGGCATTTTTGTCATCTTTCGCTGAAA
>ASV_30230
AACTTTCGGCAATGGATCACTTGGCTCCGGCATCGATGAAGAACGCAGCGAAATGCGATAAGTAATGCGAATTGCAGAAT
TCAGCGAGTCATCGAATCTTTGAACGCATATTGCGCCCTTCGGCATTCCGAGGGGCACACCCGTCCGAGCGCCGTTCGAA
CCCTCAGGCCCCTTGCCTGGCGTTGGGGAGGCCGCCGTGCGGCCCCCCCGAAACCACTCGGCGACGCAGGCCGTCCGCGA
ACGCAGCGAAAACCGCGTCCGGGCGAGCCCCGCGGCCGCCGGTCCATTCGGAAGGTTTGG
>ASV_30231
AACTTTCAACAACGGATCTCTTGGCTCTCGCATCGATGAAGAACGCAGCGAATTGCGATATGTAATGTGAATTGCAGAAT
TCAGTGAATCATCGAATCTTTGAACGCATATTGCACCCTCTGGTTATTCCGGAGGGTATATCTGTTTGAGTGTCATTAAC
ATATCAAACCAATTGAATTGCTTGATTGGTCTTGGATATTGAGGGTTGCTGGATTTAGGATCAGCTTCCTTTAAATATAT
TAGCTTAGAACTATGAGCTGTTTTAAGCTTAGGCTGATATCAGTATTAATTGCTTTTGCTT
>ASV_30232
AACTTTCGGCAACGGATCTCTGGGCTCTTGCAACGATGAAGAACGCAGCCAACTGCGATACGTAATGTGATCAGCGGGCT
TCGAGAATCATCAAGTCTTTGAACGCAACCTGCACCCTGCGGCAGCGCAGCAGGGTACGCCTGGCTGAGTATCGCAACAC
AGTCACCATCTGTCTGGGGACAGAGCGCGGTGGAGATGGGCGCTGGGCGCCCCAAATGCAGCGGGGGCAGTCGGGCAGAA
TAAGCGGAAACGCAATGTTCGGCGGCGGCGGGCGAGAAATTGCGCGCTACAACACCCCGG
>ASV_30233
AACTTTCAGCAATGGATCTCTTGGTTCTGGCATCGATGAAGAACGCAGCGAAATGCGATACGTAATGTGAATTGCAGAAT
TCCGTGAATCATCGAATCTTTGAACGCACATTGCACCCGGTGGTATTCCGCCGGGTATGCCTGTCTGAGCGTCATTTCTA
CCCTCAAGCCTCGCTTGGTGTTGGCGGACTACCCCCTGCGGTAGCCGCTAAAATTGAACGGCGGTAGCACACTCGCTCCC
TGTACAGTACAATTCTTACAGCGGTCGTGGTGGGCGAACCAGCCCCAAACCCCCAAAAGAA
>ASV_30234
AACTTTTGGCAACGGATCACTTGGTTCTGGCATCGATGAAGAACGCAGCGAAATGCGATAAGTAATGCGAATTGCAGAAT
TCCAGTGAGTCATCGAATCTTTGAACGCACATTGCGCCCTTTTGTATTCCGAAGGGCATGCCTGTCCGAGCGTCATTATC
ACCCCTCAAGCTCCGTGCTTGGTGTTGGACGGACTGGTCGGGCCTCCCCCGACCCCGCCTAAAGACAATTACGGCGGCCT
GTGGTTCCCCCGGTACACTGAGCTTCCTCACGGACAGCACGTGCCGGACGCGGGCGCCCAG
>ASV_30235
AACTTTCGGCAACGGATCTCTTGGCTCTCGCATCGATGAAGAACGCAGCGAAATGCGATAAGTAATGTGAATTGCAGAAT
TCAGTGAATCATCGAATCTTTGAACGCACCTTGCGCTCCTTGGTATTCCGAGGAGCATGCCTGTTTGAGTGTCTCGAATT
CATCAACCCTCCCGTCTTTGCTGACGGGCCAGGGTTGGACGTGGGGGCATGCGACCGCGAGGCCGCTCCCCTCAAATGCG
TCGGTTGGACCTGTGGGTCGGACTCGACCGGGCGTTGTACCATCCTCGCTCCGAAGAGAAG
>ASV_30236
AACTTTCAGCAACGGATCACTTGGTTCTGGCATCGATGAAGAACGCAGCGAAATGCGATAAGTAATGTGAATTGCAGAAT
TCAGTGAATCATCGAATCTTTGAACGCATATTGCGCCCCCTGGCATTCCGGAGGGCACACCTGTCCGAGCGCCATTTCAA
CCTCAAGCACTGCTTGGTGTTGGGCGAGGTCCCCCCCGCGGACCCGCCCGCAACCCGTAGGCGGCAGTCGCCCGCGCCCC
CAGCGTAGCAAGCTTTCGCACCCGCTCGGGGACGGCGCGGCGGCCGGTCTAACGAAACCC
>ASV_30237
AACTTTCAGCAATGGATCTCTTGGCTCTCGCATCGATGAAGAACGCAGCGAATTGCGATAAGTAATGTGAATTGCAGATT
TTCAGTGAATCATCGAATCTTTGAACGCACCTTGCGCTCCTTGGTATTCCGAGGAGCATGCCTGTTTGAGTGTCATTTGA
ATTCTCAACCATGTCTGGATTGACTTCCAAGGCATGGCTTGGACTTTGGGAGCTGCTGGCGATTTGACGTCGGCTCTCCT
TAAAAGCATTAGTGAAGGCGTGCGTCGGACGACTGGCCCCTCGGCGTGATAATGATCGTCG
>ASV_30238
AACTTTCGACAATGGATCTCTTGGCTCTGGCATCGATGAAGAACGCAGCGAAATGCGATAAGTAATGTGAATTGCAGAAT
TCAGTGAATCATCGAATCTTTGAACGCACATTGCGCCCGCCAGTATTCTGGCGGGCATGCCTGTCCGAGCGTCATTTCAA
CCCTCGAGCCCCCCCCTCCCTCCTCCCGGGGTTGGGGGGGGGGGCTTGGTGTTGGGGATCGGCCCGCCCCCAGCGGCGCG
CCGGCCCCGAAATTTAGTGGCGGTCTCGCTGTAACTTCCTCTGCGTAGTAGCACACCTCG
>ASV_30239
AACTTTTAGCAATGGATCTCTTGGCTCTCGCATCGATGAAGAACGCAGCGAAATGCGATACGTAATGTGAATTGCAGAAT
TCAGTGAATCATCGAATCTTTGAACGCACATTGCGCTCTTTGGTATTCCGAAGAGCATGCTTGTTTGAGTATCAGTAAAC
ACCTCAGCCTTTCTTTTCCTTTGAAAAAGAAAAGCTGGATTTGAGCAAACCCAACAACAACCCCTCGGGGTTGGTTTTTT
GGCGGGTTGCTTGAAATGCAGGTGCAGCTGTAACAAGAACAGACTGAGCTAAAAGCATAT
>ASV_30240
AACTTTTGGCAATGGATCACTTGGTTCTGGCATCGATGAAGAACGCAGCGAAATGCGATAAGTAATGCGAATTGCAGAAT
CCGTGAGTCATCGAATCTTTGAACGCACATTGCGCCCCTTGGTATTCCGAGGGGCATGCCTGTTCGAGCGTCATTATCAC
CCCTCAAGCTCCGGCTTGGTGTTGGACTACTCGGTTTGGCGACAAGCCGGTCTCAAACAATAATGACAGTGTCCTGGAAG
GAGCCCGTACGAGGAGCTTTTCGTTAAGCATGTACGCGGTATGATTCTTGGGGCGACGGT
>ASV_30241
AACTTTCGACAATGGATCTCTTGGTTCTGGCATCGATGAAGAACGCAGCGAAATGCGATAAGTAATGTGAATTGCAGAAT
TCAGTGAATCATCGAGTTTTTGAACGCACACTGCGCCCCTTGGTATTCCGGGGGGCATGCCCGTTCGAGCGTCATTTCAC
CAATCAAGCCTGGCTTGGTATTGGGCCCCGGGGGTGACCCGGGCCTCAAAGTCTGTCGGCTGGAAAGCTCTGATCCCAGC
GTCGTGGTTAAAACATTCGCCGACGAGAGGAGTGATTCATGCCGTGAAACTCATTACAGGT
>ASV_30242
AACTTTCGGCAACGGATCTCTTGGTTCTGGCATCGATGAAGAACGCAGCGAAATGCGATAAGTAGTGTGAATTGCAGAAT
TCAGTGAATCATCGAATCTTTGAACGCACATTGCGCCCTTTGGTATTCCTTAGGGCATGCCTGTTCGAGCGTCATCTAAC
CCTTCAAGCATTGCTTGGTGTTGGGCGTTTGTCCCGCCTCTGGCGTGGACTCGCCTCAAAGACATTGGCGGCCTGTGTAT
TGGCTTCGAGCGCAGCAGACTCGCGCGTCGTCCCCTCTAGCACCAGGTGTCCAGTAAGC
>ASV_30243
AACTTTTAACAATGGATCTCTTGGTTCTGGCATCGATGAAGAACGCAGCGAAATGCGATAAGTAATATGAATTGCAGATA
TTCGTGAATCATCGAATCTTTGAACGCACATTGCGCCCTTTGGTATTCCAAAGGGCATGCCTGTTTGAGCGTCATTACAA
CCCTCAAGCGCTGTAGTGCTTGGTGTTGGGGCATCTGCTAGCATTAGCAGGCCCTGAAAGATAGTGGCGAGGTCGCTGTG
ACCCTGAGCGTAGTAGTTTACACCCCGCTTCTGTGGTTCGCGGCGGGTTCTCAGCCGTGAA
>ASV_30244
AACTTTTGGCAATGGATCTCTAGGCTCTCGCAACGATGAAGAACGCAGCGAAATGCGATAAGTAGTGTGAATTGCAGAAT
TCAGTGAATCATCGAATCTTTGAACGCACATTGCGCTCTCTGGTATTCCGGGGAGCATGCCTGTTTGAGTATCAGTAAAC
CCTCTCAATCCAAAATTTTGATGGTTTCCGTTAAAATTTTTGGAATGGATTTGAGTTATCCCAGGCCTATGAGTTTTTTA
TCATTGAAACTGGGTTACTTGAAAATTATGGTTTGGCTGGAACTCTTAGCTTCAAATGCCG
>ASV_30245
AACTTTTGGCAATGGATCTCTTGGTTCTGGCATCGATGAAGAACGCGGCGAAATGCGATAAGTAATATGAATTGCAGATA
TTCGTGAATCATCGAATCTTTGAACGCACATTGCGCCCTTTGGTATTCCAAAGGGCATGCCTGTTTGAGCGTCATTTCTC
CCTCAAACCCTCGGGTTTGGTGTTGAGCGATACGCTGGGTTTGCTTGAAAGAAAGGCGGAGTATAAACTAATGGATAGGT
TTTCTCCACTCATTGGTACAAACTCCAAAACTTCTTCCAAATTCGACCTCAAATCAGGTAG
>ASV_30246
AACTTTCGGCAATGGATCACTCGGCTCTCGTGTCGATGAAGAGCGTAGCGAATTGCGAAAATTAATGCGATCTGCAACCA
TCGTGAATCATCGAGTTCTTGAACGCACCTTGCACCCTTGGGCTTCGGCTGAAGGGTCTGCCTGGGCGAGTATCGACTAG
TTAACCTCGCAGCCTGGCTGCGGATGTGGGCCGTCGGCAGGTGCCTTGCGCGCCAGTCGTGGCCTTAAATGTGTGAGGCT
AGGATGGGCCAGGCGCGGTGTTTCACCCAGCCCACGGTTGCTTCCTTGGCGTTTTCAGAT
>ASV_30247
AACTTTTAACAATGGATCTCTAGGCTCCTACATCGATGACGAGCGCAGCGAAATGTGATAATTGATGTGAATTGCAGAAG
TACACGAATCATCGAAACCTTGAACGCATACTGCGCCTGAGAGCCTGTCTCTTAGGCATATTTGTTTGAGTGTCAGCTTA
TCTATCCTCGCATTAAATTTATGCGGATTTGAGAGTATAGATTACCTAGTAATCCATTCTCTTTAAATATATTAGTCTGG
CATGCTATTAAATTATCTATTGCCTGAGTAAAAATTTAATTGGAGATTTTATCTACTAGAA
>ASV_30248
AACTTTTGACAACGGATCTCTTGGTTCTCGCAACGATGAAGAACGCAGCGAATTGCGATAAGTAGTGTGAAACGCAAGAC
CTTGTGAATCATCAAATGTTCGAATGCACCTAGCACCGCAAGGACTTCCATGCGGTATCCCCATCTGTGTGTTTTGTTTT
CTTTTGTTCTGCCTCGGCAAGTTTCAAAGACCTGAGGGGCTCTTCATAAAAAGGAGACCACCTTGCAATCGAGATACTCT
CGTCTTCACTGAAGATTGAACAGAGTGACTAGCGCTTCTTTGCCTTGTCTTCTTTTAGGAG
>ASV_30249
AACTTTTGACAATGGATCACTTGGTTCTGGCATCGATGAAGAACGCAGCGAAATGCGATAAGTAATGCGAATTGCAGAAT
TTCCGTGAGTCATCGAATCTTTGAACGCACATTGCGCCCTTTGGTATTCCGAAGGGCATGCCTGTTCGAGCGTCATTATC
CTTCCCTCAAATCCCGCCTTGGGATTTGGTGTTGGACCGCGTTGGGGGGCGTATTATCCCGCCAACGGGTCTCAAAGGCA
GTAACGGCGTCCGTTGGACCCTCCTCGCACTGAGCTTTTTTCGGAGCACGCCTGGAGTCG
>ASV_30250
AACTTTTAACAACGGATCTCTTGGCTCTCGCAACGATGAAGAACGCAGCGAAATGCGATACGTAATGTGAATTGCAGAAT
TCCGTGAATCATCAAATCTTTGAACGCACATTGCACTCTATTTCGGTAGAGTATGCCTGTTTGAGAATCTAAAGTATTTC
TTTTTCTATTAAAATCTTTTTTTGCTATGTAAAAATGGCTTAAATAGTATTTTATAAAGAAAAGAATTGAAATTCTCTTT
GCAAAAAGAGTCTTTTTAAAAATTTGGGTTTGCATTGTAGAAGTGATTGACTCTTTACAAA
>ASV_30251
AACTTTTAGCAACGGATCTCTTGGTTCCGGCATCGATGAAGAACGCAGCGAAATGCGATAACTAATGTGAATTGCAGAAT
TCAGTGAATCATCGAGTCTTTGAACGCACATGGCGCCCCCCAGTATCCTGGGGGGCATGCCTGTCCGAGCGTCGTTTCAA
CCCTCGGGCCCCAGTGGCCCGGCGTTGGGGATCCACGCCCCGTGGTCCCCCAAATCCAGTGGCGGTCCGCGGCGGACTCT
CCTTGCGTAGTAATTTCTCCTCGCATCGAAGACGCAGCGGCCACCGGCCTCTAAACCCCC
>ASV_30252
AACTTTTGACAATGGATCTCTTGGTTCCGGCATCGATGAAGAACGCAGCGAAATGCGATAAGTAATGCGAATTGCAGAAT
TTCCGTGAGTAATCGAATCTTTGAACGCACATTGCGCCCTTTGGTATTCCGAAGGGCATGCCTGTTCGAGCGTCATTATC
ACCCCTCAAACCCCGTGTTTGCTGTTGGACCCCGAGTCCCGCGAGAGCGTGGACTGGCCCCAAAGATAATGACGGCGTCC
GTGTGGACCCCCGGTGCAACGAGCTTTTCTTTTTGAAGCACGCGTCGTGAGGGAACCGCGG
>ASV_30253
AACTTTCGGCAACGGATCTCTTGGCTCTGGCATCGATGAAGAACGCAGCGAAATGCGATAAGTAGTGTGAATTGCAGAAT
TCAGTGAATCATCGAATCTTTGAACGCACATTGCGCCCCTTGGTATTCCATGGGGCATGCCTGTTCGAGCGTCATCTACA
CCCTCAAGCTCTGCTTGGTGTTGGGCGTCTGTCCCCGCCTCTGCGCGGCGGACTCGCCCCAAATTCATTGGCAGCGGTGT
CTTTTTGCCCCAGTCTCGCGCAGCACATTGCGCTTGCAGCACTGTCGGCGGCCCGCGATC
>ASV_30254
AACTTTTGACAATGGATCTCTTGGTTCTGGCATCGATGAAGAACGCAGCGAAATGCGATAAGTAGTGTGAATTGCAGAAT
TCAGTGAATCATCGAATCTTTGAACGCACATTGCGCCCCTTGGTATTCCATGGGGCATGCCTGTTCGAGCGTCATTTGTA
CCCTCAAGCTCTGCTTGGTGTTGGGTGTTTGTCCTCTCCTTTGCGATTGGACTCGCCTTAAAGAAATTGGCAGCCAGTGT
ATTGGTATGGAAGCGCAGCACAATTTGCGATTCTAGCCAACGATCACTTGGCCCCCAACAA
>ASV_30255
AACTTTTAACAACGGATCACTTGGTTCTGGCATCGATGAAGAACGCAGCAAAATGCGATAAGTAATGTGAATTGCAGAAT
TCAGTGAATCATCGAATCTTTGAACGCACATTGCGCCCGCCAGTATTCTGGCGGGCATGCCTGTTCGAGCGTCATTTCAA
CCCTCAAGCTCAGCTTGGTGTTGGGTGTTTTGTCTCGCCTCCGCGCGCAGACTCGCCTTAAAACAATTGGCAGCCGGCGT
ATTGATTTCGGAGCGCAGTACATCTCGCGCTTTGCACTAATAACGACGACGTCCAAAAGTA
>ASV_30256
AACTTTCAACAACGGATCTCTTGGTTCTGGCATCGATGAAGAACGCAGCGAAATGCGATAAGTAATGCGAATTGCAGAAT
TTCCGTGAGTCATCGAATCTTTGAACGCACATTGCGCCCATTGGTATTCCGATGGGCATGCCTGTTCGAGCGTCATTATC
CTCCCTAAAACCTCGTTGGGTTTGGTGTTGGACCAGGCGGGGTGTTGGCCCCTCCGGTCTCAAAGACAATGACGGCGTCC
GTGGGACCCTCGGTGCAGCGAGCTTTTCGAAGCACGCGTCGAGTGCCTGTCCCTCCGGGC
>ASV_30257
AACTTTTGACAATGGATCTCTTGGTTCTGGCATCGATGAAGAACGCAGCGAAATGCGATAAGTAATGTGAATTGCAGAAT
TCAGTGAATCATCGAATCTTTGAACGCACATTGCGCCCGGCAGTACTCTGCCGGGCATGCCTGTCCGAGCGTCATTTCAA
CCCTCAAGCCCTGCTTGGTGTTGGGGCCCTACGGCTGCCGTAGGCCCCGAAAGGAAGTGGCGGGCTCGCTACAACCCCGA
GCGTAGTAATTCATTATCTCGCTCAGGGCGTTGGGCGGCGCTCCTGCCGTTAAAGACCCAT
>ASV_30258
GCCTCCGCTTATTGATATGCTTAAGTTCAGCGGGTAGTCCTACCTGATTTGAGGTCGAATTTGGAAGAATTTTGGAGTTT
GTACCAATGAGTGGAAAAAAAACCTATCCATTAGTTTATACTCCGCCTTTCTTTCAAGCAAACCCAGCGTATCGCTCAAC
ACCAAACCCGAAGGTTTGAGGGAGAAATGACGCTCAAACAGGCATGCCCTTTGGAATACCAAAGGGCGCAATGTGCGTTC
AAAGATTCGATGATTCACGAATATCTGCAATTCATATTACTTATCGCATTTCGCTGCGTTT
>ASV_30259
AACTTTCGACAATGGATCACTCGGCTCCCGTCTCGATGAAGAGCGTAGCGAATTGCGAAAATTAATGCGATCTGCAAGTA
TCGTGAACCATCGAGTCCTTGAACGCACCTTGCACCCGCCGCTCCCAAGGCGACGGGTCTGCCTGGGTGAGCGTCGATTC
TACTCTACCTTGCGGGGGTTGCGCGCGCGTGCCTGCACGCGTGTGGTATACCTCTCGCAGTGCTGGGCCCGTGGAGTGTG
CGCACCCCACCCGCCTGAAATACATCGCTCCAGTCGGTCGTGTGGCGCGATATGCCCGTG
>ASV_30260
AACTTTCAACAATGGATCTCTTGGCTCTCGCATCGATGAAGAACGCAGCGAATTGCGATAAGTAATGTGAATTGCAGAAT
TCAGTGAATCATCGAATCTTTGAACGCACCTTGCACCCTTTGGTATTCCGAAGGGTATGCCCGTTTGAGTGTCATTGTAA
TCTCACACTTAAGATTTTTCTTGAGAGGTGGACTTGAAGGTTGCTGTTTTTGTTAATGGCTCCTTTTAAAAGCATTAGTG
ATGTATGTCTTGCATTACAAACCAGTGTAATAAGATTCCGCTGGGTTGAAAGGCTGGATAA
>ASV_30261
AACTTTCGACAACGGATCACTTGGTTCTCGCAACGATGAAGAACGCAGCGAAATGCGATAAGTAATGTGAATTGCAGAAT
TCCGTGAATCATCGAATCTTTGAACGCAACTTGCGCTTCTTGGTACTCCGAGAAGCATGTCTGTTTGAGTGTCAGTTCTA
TCTCTCGTTAGTCTAAGGGTTAACGGGGTGTTGAGTTTTCCTGTGCCCCAGGGTATGTGGGTCAGTGAAGCTTGAAAAAC
ATGCAAAGCTGACTACTACAAGAAACAGCATGTTAGATAAATTCTTACGAATTAAGCTA
>ASV_30262
AACTTTCAACAATGGATCTCTTGGCTCTCGCAACGATGAAGAACGCAGCGAAATGCGATAAGTAGTGTGAATTGCAGAAT
TCAGTGAATCATCGAATCTTTGAACGCACATTGCGCTCTCCGGTATTCCGGTGAGCATGCCCGTTTCAGAATCAGTAACA
ATTCTCACCGATGCTCGCGTGTTTGTTTCCGGGGGGGAACATGGCACGAGGGCGAGGTGGAGTTTGGATGCGCTGTCTCC
CTGTCCGCAGGGAAACTCGTCCGAAACTGATGGGAAGTGCAGAGGTCCCCGGTTCCTCCTT
>ASV_30263
AACTTTCAACAACGGATCTCTTGGTTCTGGCATCGATGAAGAACGCAGCGAAATGCGATAAGTAATGTGAATTGCAGAAT
TCAGTGAATCATCGAATCTTTGAACGCACATTGCACCCCCTGGTATTCCGGGGGGTACACCTGTTCGAGCGCCGTGGTAC
AGCATAAGGCTCAGCCTTGCGTTGGTTCGTGTCTTCTGAGAGGGAGACAGGGCCGAAACACATGAGGGCGCCGCTCAGCG
GATCAGCTATGCGCAACAGCAGCAGCAGAGCCGACGAGAGTGGCTGCCAGTCAAACCCACG
>ASV_30264
AACTTTTAGCAATGGATCTCTTGGCTCTTGCAACGATGAAGAACGCAGCGAACTGCGAAACGTAATGTGACCTGCACTCT
TCGTGAATCATCCAATATTTGAACGCAATTTGCACCTCATGACTTATGTCATTTGGTATACTTGTTTGAGTATCCAAAAT
TCCTCACCTCCCTCTCGGGGCGAAGGTGGAGTTGAGAGCTCGACAGCCAGGCTTACTGGATGGTCGTCTCTTTAAAATCA
GGCCAAACAACGACTGTCTCAGCCGGCGTACGTTGCAGTGCTGCGAGGCAGCTATTGGGAT
>ASV_30265
AACTTTTGACAACGGATCTCTTGGCTCTAGCATCGATGAAGAACGCAGCGAAATGCGATAAGTAATGTGAATTGCAGGTT
TTAGTGAATCATCGAATCTTTGAACGCACATTGCGCCCCCTGGCATTCCGGGGGGCATGCCTGTTCGAGCGTCAGTATCC
TCCCTCAAGCGCAGCTTGGTCCTGGGGCCCGCCAGCGATGGCCACCCCTAAAGCCCTGTGGCCGCGCGCCCCGGCGCCAG
CGTAGTACATCCCTCGCTGGGCCGCCCGGCGGCGACGTGGCCAGAACCCCCTTCTGATGGT
>ASV_30266
AACTTTTGGCAATGGATCTCTTGGTTCTCGCATCGATGAAGAACGCAGCGAAACGCGATAGGTAATGTGAATTGCAGAAT
TCCGTGAATCATCGAATCTTTGAACGCACATTGCGCTCCCTGGTATTCCTAGGAGCATGTCTGTCTGAGCGTCAGTACAC
ACCCTCCGTCAACCCTTCTGGGTAGATCGGGTCTTGAGTTTTGCGGTCGAGAGATTGCATCCTCTAAAGTGGAAAGCCAG
CGGCCCGCCTGCCCTCGAAAGACGTAGTAATGCAAATTATCCGTCCAAGACCAGGACTGCG
>ASV_30267
AACTTTTAACAATGGATCACTTGGCTCTGGCAACGATGAAGAACGCAGCGAAACGCGAAAGGTAATGCGAATTGCAGAAT
CAGTGAGTCATTGAATTTTTGAACGCACATTGCGCCTCCCGGTATTCCGGGAGGCACGCCTGTTCGAGCGCCATTACAAA
CTCCAAGCTCTGCTTGATGTTGGGCGATGCGGGAGGGACAACCTTCCGCACGCCTGGAACGCGTGGGCGCCGGCGACGGA
CCTCGAGCGTAGCAAGACGTCAAGTCATTCGCTCCGACGGTTTCGGCGATCGGTCCGCCTT
>ASV_30268
AACTTTCAACAATGGATCTCTTGGCTCTCGCATCGATGAAGAACGCAGCGAAATGCGATAAGTAATGTGAATTGCAGAAT
TCAGTGAATCATCGAATCTTTGAACGCACCTTGCGCCCTTTGATATTCCGAAGGGCATGCCTGTTTGAGTGTCTTGAAAT
CATCAACCCCGTCGGTTTTGCGACTGTGCGGGGTTGGACTTGGGGGCTATTTGCTGCCTTGCGGCGGCTCCCCTTAAATG
CAACGGTCGTGGCCGTTGGGGCCAGCCATTGGGCGTTGTATTACCCTCGCTCTGAGTG
>ASV_30269
AACTTTCGACAACGGATCTCTTGGTTCTGGCATCGATGAAGAACGCAGCGAAATGCGATAAGTAATGTGAATTGCAGAAT
TCAGTGAATCATCGAATCTTTGAACGCACATTGCGCCTAATAGTATTCTGTTAGGCATGCCTGTTCGAGCGTCATTTCAA
CCTTCAAGCCCTATTTGCTTGACGTTGGGAGTTTACAGCTGCTGTAATTCCTTAAATTTAGTGGCGGAGCTAGGTCATGC
TCTGAGCGTAGTAATTCTTTTTTCTCGCTCTTGATGCTGCCCTGTATCTTGCCGTAAAAC
>ASV_30270
AACTTTTGACAATGGATCTCTTGGTTCTGGCATCGATGAAGAACGCAGCGAAATGCGATAAGTAATGTGAATTGCAGAAT
TCAGTGAATCATCGAATCTTTGAACGCACATTGCGCCCCTTGGTATTCCGGGGGGCATGCCTGTTCGAGCGTCATTACAA
CCCTCAAGCTCTGCTTGGTATTGGGCTCCGTCCTCTGCGGACGCGCCTCAAAGACCTCGGCGGTGGCGTCTTGCCTCAAG
CGTAGTAGAAAACACCTCGCTTTGGAGTGCATGGCGTCGCCCGCCGGACGAACCTTTGAAT
>ASV_30271
AACTTTCAACAACGGATCTCTTGGTTCTGGCATCGATGAAGAACGCAGCGAAATGCGATAAGTAATGTGAATTGCAGAAT
TCAGTGAATCATCGAATCTTTGAACGCACATCGCGCCCTTTGGCATTCCGAGGGGCATGCCTGTTCGAGCGTCATTACAC
CACTCAAGCCTGGCTTGGTATTGGGCGACGGGGTTTCCCCGCGCCTCAATTTCATCGGCTGGACGACCCGTATCTCAGCG
TTTGTGACACAAGTTCGCTGGCGAGAAGGGCGGTTCGCGCCGTTAAACTCTTCATTCAAGG
>ASV_30272
AACTTTTAGCAATGGATCTCTTGGCTCTTGCAACGATGAAGAACGCAGCGAACTGCGAAACGTAATGTGACCTGCACTCT
TCGTGAATCATCCAATCTTTGAACGCACCTTGCACCTCGCGGCTCCTGTCACGAGGTATACTTGTTTGAGTATCCGTAAT
CATCTCACCTCTCCCTCGGGGCGGTGGACCTGAGATTCGATGAGCAGCAGCGAGTCGTCTCTTCAAAAATATGGCCCCTC
TGTGGAAGGTCTCCGCTGAGACCTGACCGACCATTTGGATAACGTCCTACAATTGTCGTGT
>ASV_30273
AACTTTTGACAACGGATCTCTTGGCTCTTGCAACGATGAAGAACGCAGTCAAGTGCGATATTTAATGCGATTTGCATGAA
TCTGTGAGTCATCGAGTCTTTGAACGCAACTTGCGCCTGTAAGGGCATGTCTGTTTGAGTACCTATAAATCAAATGCAGC
AATGCGATTTTGCTAACTCCATTACTTATAGTGATGGTTTGGTTAAATATAGATTTATATATAAAAGATTGAGAGTTATA
ACTCTCTTGAAGTTAAAGACGAAAGTCTTGTTCAAGAGAAATATAATATTTCAATTTTATA
>ASV_30274
AACTTTCGACAATGGATCTCTTGGCTCTCGCAACGATGAAGAACGCAGCGAAATGCGATAAGTAGTGTGAATTGCAGAAT
TCAGTGAATCATCGAATCTTTGAACGCACATTGCGCTCCCTGGTATTCCGGGGAGCATGCCCGTTTCAGAATCATTTAAT
CATCTCACAGCCCTGTTGGGAAGTGGATGTTGGATGTGCTGTTTGCATTCTTCTGTTCTCAGGAGAATCCAATCATCTGA
AAATGAGAGTACGTAGTCATGGCTCCTTGGTGGGCTGGCTGACTTGGTGCAACAGATTTCA
>ASV_30275
AACTTTTAGCAATGGATCACTTGGCTCTGGCATCGATGAAGAACGCAGCGAAATGCGATAAGTAATGTGAATTGCAGAAT
CCAGTGAATCATCGAATCTTTGAACGCACATTGCGCCCGTCAGTATTCTGGCGGGCATGCCTGTTCGAGCGTCATTTCAA
CCCTCAGGCCCCCCTAGGGCGTGCCTGGTGTTGGGGATCGGCGGCTGGGTGGGATGGTCTCTCCTCCTGGGGGAAGCCGC
CTGCCCGCACCCGCCGCCCCCGAAATGAATTGGCGGTCTCGTCGCGGCCTCCTCTGCGTAG
>ASV_30276
AACTTTTAGCAATGGATCTCTTGGTTCCGGCATCGATGAAGAACGCAGCGAAATGCGATAAGTAATGTGAATTGCAGAAT
TCCGTGAATCATCGAATCTTTGAACGCACATTGCACCCTCTGGTACTCCAGGGGGTATGCCTGTCCGAGCGTCATTGCAA
CCTTCAAGCACGGCTTGTGTGTTGGGCGTCGTCCCCCGTGGACGAGCCTGAAAGGCAGTGACGGCGCCCGAAACAGTGCC
TGAGCGTATGGGGATCTTCTCCGCTCAACGAGGCCTGTTCGGCGCTGGTGGAGACCAAT
>ASV_30277
AACTTTTAGCAATGGATCTCTTGGTTCTGGCATCGATGAAGAACGCAGCGAAATGCGATAAGTAATGTGAATTGCAGAAT
TCAGTGAATCATCGAATCTTTGAACGCACATTGCGCCCGCCAGTATTCTGGCGGGCATGCCTGTCCGAGCGTCATTTCAA
CCATCAAGCCCCCGGCTTGTGTTGGGGACCTGCGTCTGACGCAGGCCCTGAAAACCAGTGGCGGGCTCACTGTCCACACC
GAGCGTAGTAACTAACCTCGCTATGGAGTGGCGCGGGCGCCTGCCGTAAAACCCCCAATTT
>ASV_30278
AACTTTTGGCAATGGATCTCTTGGCTCTCGCATCGATGAAGAACGCAGCGAAATGCGATAAGTAATGTGAATTGCAGAAT
TCAGTGAATCATCGAATCTTTGAACGCACCTTGCGCTCCTTGGTATTCCGAGGAGCATGCCTGTTTGAGTGTCATTAAAT
TCTCAACCCTTCTAGCTTTTGTGAGCTGTGATAGGGCTTGGAACTTGGGAGTTTGCGGGCCTATAGAAGGTCGGCTCTTC
TGAAATGCATTAGCGGAACCGTTTGCAGTCCCGTCACTAGTGTGATAATTATCTACA
>ASV_30279
AACTTTTGGCAACGGATCTCTTGGCTCTCGCAACGATGAAGAACGCAGCGAAATGCGATAAGTAATGTGAATTGCAGAAT
TCAGTGAATCATCGAATCTTTGAACGCACATTGCGCTCTTGGGCATTCCTGAGAGCATGCCTGTTTCAGAATCGTCAACA
AACCATCTGGTTTTAGATCCTCTTTTCTCTCTGGAGGGAAGAAGGGGTTTAAGGCTGGGAGGCTGAGTCGTTTTCCAAAT
AGACATCTGTTTTTTGGAATGACTTGAAATTGACAAGAGAAAAGAGGAAATAGCAATGAC
>ASV_30280
AACTTTCAACAATGGATCTCTTGGTTCTCGCAACGATGAAGAACGCGGCAAAATGCGATAACTGGTGTGAATTGCAGAAT
TCAGCGAATCATCGAATCTTTGAACGCAACTTGCGCTCGCGGGTCTCCCCCCGCGAGCATGCCTGTTCGAGCACCGCCAA
GACGAATCCATCACCTCCAACACCGGAAAGGTGGCGCAAGCCCCTGCGGCGTGGGACGGCTGGAGATTGGGTGCCATTGT
CCGACGGGGACCCTTGTCGGACACCCGAAATTGGGAGCGCTGCCCGTGGAAGCCATGCGC
>ASV_30281
AACTTTTGGCAACGGATCTCTTGGTTCTCGCATCGATGAAGAACGCAGCGAATTGCGAAAAGTAATGTGAATTGCAGAAT
CTCGTGAATCATCGAATCTTTGAACGCATCTTGCACTTTCTGGTCCTCCAGAAAGTATGCCTGTTTGAGTATCATTAAAC
TCCTCATTCCCTCCACGGGCGTTTGCGCGCCGTGTGGCGGGCAATGGAAGTGAGCGTCCGGCGTGCCCTTGTGGCAGGCG
CCGGTTGCTTGAAATGCAGCGTGGCTGTGCTTGATCCACATTCCACCGGCGTATTAGTT
>ASV_30282
AACTTTCGACAATGGATCACTTGGCTCTTGCATCGATGAAGAACGCAGCAAAGTGCGAAATGTAATGCGATTTGCAACTT
CTGTGAGTCATCGAGTCTTTGAACGCATATTGCACCAAGTGCGCAAGCACCTGGTATGCCTGTTTGAGAATCATTTATAA
ACTATTGTCCTTGTGACGAGTTGTGCCTCAGCGATGAGGCGTCGAGTAGCGTGTTGATGTGTCAAGTATTCATCATCTCT
GCCCTCCAAAAACATGATCTCAGATCAGGCAAGACTACCCGCTGAACTTAAGCATATCAAT
>ASV_30283
AACTTTCGACAATGGATCTCTTGGTTCTCGCATCGATGAAGAACGCAGCAAATTGCGATAAGTATTGTGAATTGCAGGAT
TTTGTGAATCATCGAATTTTTGAACGCACATTGCACCTTCTGGTATTCCGGAGGGTATACCTGTTTGAGCGTCATTTGTA
CACTCAAAAGTCTATCTTTTGGTTATGGGCGATATTCTTTATATGAATTTGTCTGAAATCAAGTGGAGCGTCTGGCTTGA
ATGTCTGTGTTTTGCGCCAATGTTATTAAAATTTTTAATTCTTTGGTAGTAAGGTGCGGGG
>ASV_30284
AACTTTTAACAATGGATCTCTTGGTTCTGGCATCGATGAAGAACGCAGCGAAATGCGATAAGTAATGCGAATTGCAGAAT
TCAGTGAGTCATCGAATCTTTGAACGCACATTGCGCCCTTTGGTATTCCGAAGGGCATGCCTGTTCGAGCGTCATTATCA
ACCCTCAAGCCTGGCTTGCTGTTGGACCATTCGTCGGTATCAGACGGGTCTCAAAGATAATGACAGAGTCGTGTTGGACC
CTAGATGCAACGAGCTTTCATAGCACGCATTGAAGTGGCCGGGCACTCTTGTCTCAACC
>ASV_30285
AACTTTTAACAACGGATCTCTTGGTTCTCGCAACGATGAAGAACGCAGCGAAATGCGATAAGTAGTGTGAATTGCAGAAT
TCAGTGAATCATCGAATCTTTGAACGCACATTGCGCTTCCTGGTATTCCGGGGAGCATGCCCGTTTCAGAATCAATAAAA
ACCTCACCGCAACTTGGTGCTTTCGAGCATTGAGGACCGGTGGATCTGGATTTTTTGCTTTGGCAATGATCTGAAATTGA
TCGTATGCGCACCAACTGATTTGTCTTTTGGCTGTCCAAGTGCAACAAGTGGTTTATCCAT
>ASV_30286
AACTTTTGGCAATGGATCTCTTGGCTCTGGCATCGATGAAGAACGCAGCGAAATGCGATAAGTAATGCGAATTGCAGAAT
TCAGTGAATCATCGAATCTTTGAACGCACATTGCGCCCGCTAGTATTCTGGCGGGCATGCCTGTCTGAGCGTCATTTCAA
CCCTCGTCCCCCCCTTCCGTCTCGGCGGCGGTGGGGGGCGGTGTTGGGGATCGGCCTGGTTCGCCCAGGCCGGCCCCGAA
ATCCAGTGGCGACCACGCCGTAGCCTCCTCTGCGTAGTAGTAAAGAACTCGCGGGCGGAGG
>ASV_30287
AACTTTTAACAATGGATCTCTTGGTTCTGGCATCGATGAAGAACGCAGCGAAATGCGATAAGTAATGTGAATTGCAGAAT
TCAGTGAATCATCGAATCTTTGAACGCACATTGCGCCCGCCAGTATTCTGGCGGGCATGCCTGTTCGAGCGTCATTTCAA
CCATCAAGCCTCAGTGCTTGTGTTGGGGACCTGCGGCCGCCGCAGCCCCCTAAATACAGTGGCGGACTCGTCGTCGTACC
GAGCGCAGTAAACATCCTCGCTCTGGGAACGCGGCGGGCGCTAGCCGTGAAGCACACCA
>ASV_30288
AACTTTCGGCAATGGATCTCTTGGCTCTCGCATCGATGAAGAACGCAGCGAAATGCGATAAGTAATGTGAATTGCAGAAT
TCAGTGAATCATCGAATCTTTGAACGCACCTTGCGCTCCATGGTATTCCGTGGAGCATGCCTGTTTGAGTGTCATGAATA
CTTCAACCCTCCTCTTTCTTAATGATTGAAGAGGTGTTTGGATTCTGAGCGTTGCTGGCCTTACGGTCTAGCTCGTTCGT
AATGCATTAGCATCCGCAATCGAACTTCGGATTGACTTGGCGTAATAGACTATTCGCTGAG
>ASV_30289
AACTTTTGACAATGGATCTCTTGGTTCTGGCATCGATGAAGAACGCAGCGAAATGCGATAAGTAGTGTGAATTGCAGAAT
TCAGTGAATCATCGAATCTTTGAACGCACATTGCGCCCCTTGGTATTCCATGGGGCATGCCTGTTCGAGCGTCATTTACA
CCTTCAAGCCCTGCTTGGTGTTGGGCGTCTGTCCTCTAGCGACTACCGCGTGGACTCGCCTCAAAGGCATTGGCAGCGGT
CCTGCCGGGCCTCCTAATCGCGCAGCACTGTTCGCGCTTCCTGGAGCCCGCGCGGATTCGG
>ASV_30290
AACTTTTGGCAATGGATCTCTTGGTTCTGGCATCGATGAAGAACGCAGCGAAATGCGATAAGTAATGTGAATTGCAGAAT
TCAGTGAATCATCGAGTTTTTGAACGCACACTGCGCCCCTTGGTATTCCGGGGGGCATGCCCGTTCGAGCGTCATTTCAC
CAATCAAGCCTGGCTTGGTATTGGGCCACGGGGGCGACCCGGGCCTCAAAGTCTTCGGCTGGAAAGCTCTGATCTCAGCG
TCGTGGTTAATCATTCGCCGACGAGAGGAGCGATTCGCGCCGTGAAATTTTCTTTAAAGGT
>ASV_30291
AACTTTTGGCAATGGATCACTCGGCTCTCGTGTCGATGAAGAGCGTAGCGAATTGCGAAAATTAGTGCGATTTACATCCA
TCGTGAATCATCGAGTCCTTGAACGCACCTTGCACCGTGCGGGTCTTCCGCACGGTCTGCCTGTTTGAGTATTGAATGAC
CAACTCGGCCGCGCCTGCTGTTCCTCGGACGGCGGGCGGCAGACCGGACGTGGCTGGCCGTTGTCTTGGCAATGGCCGGC
TGAAATGGATGGGCGTGCACTCGAGGCGTCTGTGATGCTGTGCCGTGCCGGATCATGTTT
>ASV_30292
AACTTTTGGCAATGGATCACTCGGCTCTCGCGTCGATGAAGAACGTAGCGAACTGCGAAAATTAATGCGACCCGCAACAC
GTGAGTCATCGAGTCTTTGAACGCATATTGCACCCGACAGGTTTACTTGTTGGGTCTGCCTGTCTGAGTATCAATACGGA
CCCAATCAATAAATAATATTTGTTGAATTGGTGCTCGCCTGGCAATTTATTGTCTGGCGGATATGAATGTTTAATTACTT
GTGATTAATCATTTGAAATGAATTGGTCGATTGTTGACGAGGTAACACTTGTTAATGATTG
>ASV_30293
AACTTTTAGCAATGGATCGATCGCGGAAGCTGCACGCCGGCTCAATCTCACGCCAGCGGCGGTCGCGCAGCGAATACGCA
CGCTCGAAAGCGAGATTGGCGCGCCCCTTATCTCGCGCTCGGGTCGTACGGTCAGATCAACAGAGGCAGGAGCGGCGATT
CTTGGCCGCGCACGGGATATATTGGGCCAAGTTCGCGACCTCAAATCAATGGCGTCGAGTGACGTGCCATCGGGAGAGTT
GCGTTTGGGTGCAATAGCAAACGCGATATCGGGAATACTCCCCGGCGTCCTTGCCTTATTG
>ASV_30294
AACTTTCAACAACGGATCTCTTGGCTCTCGCAACGATGAAGAACGCAGCGAAATGCGATAAGTAATGTGAATTGCAAAAT
TCCGTGAATCATCAAATCTTTGAACGCACATTGCGCTTCTTGGTATTCCGAGGAGCATGACTGTTTGAGAATCAGTATAA
CTATCAAAGGGTTTTTGGCTCCTTGCAAAGGGAATCTTTTAACCATTTGGAATTGAGGGTTTTTTAAACGAAAGTTTAAT
CCCTTTAATTTTATACAATGTCTAGTTTGTTAACGATAACTTGACTTTAAAGCATGCCAAT
>ASV_30295
AACTTTCAGCAATGGATCTCTTGGTTCTCGCATCGATGAAGAACGCAGCGAATTGCGATAAGTAATGTGAATTGCAGAAT
TGTGAATCATCGAATCTTTGAACGCACATTGCGCCTTTTGGCATTCCAAAAGGCACACTTGTTTGAGCGTCATTACACTC
TTAAACCTCTGGGTTTAGTCTTGGGCTTTCTGCGGAATGCCTGAAAAATCTTGCACAAGAGAAGAAATTGAGCAAACGTT
ATAGGTCTTACCAATTCGTTTTCAAAGTTTCTTGACGCTTGGGCGTTACAACTTTTTAAAA
>ASV_30296
AACTTTCGACAATGGATCTCTTGGCTCTCGCATCGATGAAGAACGCAGCGAAATGCGATAAGTAATGTGAATTGCAGAAT
TCAGTGAATCATCGAATCTTTGAACGCACCTTGCGCCCTTTGGTAATCCGAGGGGCATGCCTGTTTGAGTGTCTTGAAGG
TCTCAAATGTTTTATTTATTTTAAAATGTTTGGATTTGGGTGTTTTTTTGCAGGTCGCAAGATCGGCTCACCCTAAATGC
ATTAGCTGGCTTTTGGGTCCGCGAACTCAGTGTGATAATGGTCACTCGCTGGGTTAGTAGA
>ASV_30297
AACTTTCAGCAATGGATCTCTTGGCTCTCACATCGATGAAGAACATAGCAAAGTGTGAAAATTAGTGTGAATTGCAGAAT
TCAGTGAATCATTGAGTTTTTGAACGCATCTTGCACTTCTTGGTATTCCAAGGAGTATGCCTGGTTGAGCAATGTGAATA
CATCTATTCAAGCTCTCTTTTTCCAAGAGAAGTTTGGAACTGAGTGGGTTACCTTGGAGCCTTTCTCTGAGAGAGGCAAA
ACAAGGTTCACTTGAAATGGAGGGAAAAAAGACAACAAGGGACAAATTGGTTGTGATCATA
>ASV_30298
AACTTTTGACAACGGATCTCTTGGTTTGGGCATCGATGAAGAACGCAGCGAAATGCGATAAGTAATGCGAATTGCAGAAT
TCAGCGAGTCATCGAATCTTTGAACGCACATTGCGCCCGCCAGCACTCTGGCGGGCATGCCTGTCCGAGCGTCATTTCCA
CCCTCAGGCCCCCCTCTCGCGGGGCGGGCCCGGCGTTGGGGCGCTGCAGGAGGAGCCCCCCAGCGGGCTGCACCTGCAGG
CCCCCAAGGGCAGTGGCGGACCCGCGGCGGCCCCGAGCGCAGTAATACACCTCGTTCGGGG
>ASV_30299
AACTTTCAACAATGGATCTCTTGGTTCTGGCATCGATGAAGAACGCAGCGAAATGCGATAAGTAATGTGAATTGCAGAAT
TCAGTGAATCATCGAATCTTTGAACGCACATTGCACCTACCGGTATTCCGGTAGGTATGCCTGTTCGAGCGTCATTTCAA
CCCCTCAAGCACTGCTTGGTGTTGGGGCACTGCGCAGCGCGCACGCCCTTAAGCTCAGTGGCGGGCTCTCTTGTGGCACC
GAGCGAAGTAATACTCGCAGCTCTGGTAGATCAGGGAGTTCCGGCCGTTAAAAGCCCAATT
>ASV_30300
AACTTTCGACAATGGATCTCTTGGTTCTGGCATCGATGAAGAACGCAGCGAAATGCGATAAGTAATGTGAATTGCAGAAT
TCAGTGAATCATCGAATCTTTGAACGCACATTGCGCCCGCCAGTATTCTGGCGGGCATGCCTGTTCGAGCGTCATTTCAA
CCCTCAAGCCCCAGTGGCCTGGTGTTGGGGACCGGCGACCTCGCCCGGGGGAACACCCCCGGCGCGTCCGCCGCCCCCGA
AATGAATTGGCGGCCCCGTCGCGGCCTCCTCTGCGTAGTAGCACAACCTCGCAGCGGGAG
>ASV_30301
AACTTTCGACAATGGATCACTTGGTTCTGGCATCGATGAAGAACGCAGCGAAATGCGATAAGTAATGTGAATTGCAGAAT
TCAGTGAATCATCGAATCTTTGAACGCACCTTGCGCTCCTTGGTATTCTGAGGAGCATGCCTGTTTGAGTGTCATTAAAT
TCTCAACTACACCATTTTTCAAATGGGTTGTAGCTTGGATATTGGGGGTATTTGTTGCGGGCCTTTATTTTGAGGTCGGC
TCCCCTAAAATGCATTAGCAGAACCGTTTGCGGTCAGTCACCGGTGTGATAATTATCTACA
>ASV_30302
AACTTTTGACAACGGATCTCTTGGCTCTGGCAACGATGAAGAACGCAGCGAAACGCGAAAGGTAATGCGAATTGCAGAAT
CAGTGAGTCATCGAATCTTTGAACGCACATTGCGCCCCTTGGTATTCCGGGGGGCACGCCTGTTCGAGCGCCATTACACA
CCCCAAGCTAAGCTTGATGTTGGGCGATGTCTGTCACAGGACACGCCTGGAACGCATGGGCGCCGCCGCCGGATCACGAG
TGTAGCAAGACGCAAGTCATCGCTCGTCTGGTCCTGGTGGTCGGCCGCCACAGGCTCACGG
>ASV_30303
AACTTTTAACAATGGATCTCTTGGTTCTGGCATCGATGAAGAACGCAGCGAAATGCGATAAGTAATGTGAATTGCAGAAT
TCAGTGAATCATCGAATCTTTGAACGCACATTGCGCCCGCCAGTATTCTGGCGGGCATGCCTGTTCGAGCGTCATTTCAA
CCCTCAAGCCACCTTCGGCTTGGTGTTGGGGCCCTCCTGCGGGGGTGACCGGCGCTGTGCCGGCTACCCCGCAGGGCCCC
GAAAGTCAGTGGCGGACCCGCTGAGGCTCCGAGCGCAGTAGTTTAACGCCTCGCTCTGGAG
>ASV_30304
AACTTTCGGCAATGGATCTCTTGGTTCTGGCATCGATGAAGAACGCAGCGAAATGCGATAAGTAATGTGAATTGCAGAAT
TTAGTGAATCATCGAATCTTTGAACGCACATTGCGCCCTGTGGTATTCCGCAGGGCATGCCTGTTCGAGCGTCAGTACAA
CACTCAAGCTCAGCTTGGTCTTGAGCCCAGCGGGAAACCGCAGGCTTTAAAATCAGTGGCAGCGCCATCTGGCTCTTAGC
GTAGTAATACTCCTCGCTCTTGAGTCCTGGTGGATGCTAGCCAGCAACCCCAAATTTCTAA
>ASV_30305
AACTTTTGGCAACGGATCTCTTGGCTCTGGCATCGATGAAGAACGCAGCGAAATGCGATAAGTAATGTGAATTGCAGAAT
TCAGTGAATCATCGAATCTTTGAACGCACATTGCGCCCACCAGTACTCTGGTGGGCATGCCTGTCCGAGCGTCATTTCAA
CCCTCAGGACCCGTCCGCGGGACCTGGTGTTGGGGATCGGCCGCCCCCGCGGCGGCCGGCCCCGAAATCCAGTGGCGGCC
CTTCCGCGATCTCCTCTGCGTAGTAGTGATACGCCGCAGCTGGGTAGCGGTCCGCGCCCCG
>ASV_30306
AACTTTTAACAATGGATCTCTTGGCTCTCCCATCGATGAAGAACGCAGCGAAATGCGATAAGTAATGTGAATTGCAGAAT
TCAGTGAATCATCGAATCTTTGAACGCACCTTGCGCCCTCTGGTATTCCGGAGGGCATGCCTGTTTGAGTGTCATTAAAT
TCTCAACTTCAATAGGTTTTCATTAACCTAGTGAAGCTTGGATGTGGAGGCTTGTTGGCGTCTTAGATGTTCAGCTCCTC
TTAAATGCATTAGTGGAATTCCCGTTTGGTTGGTCCAATCTTGGTGTGATAATTATCTACG
>ASV_30307
AACTTTTAACAATGGATCTCTAGGTTCTCGTAACGATGAAGAACGCAGCGAATTGCGAAAAGTAATGTGAATTGCATAAT
TCCGTGAATCATCAAATCTTTGAACGCACCTTGCGCTAGCTGGAATTCCGGCTAGCATACCTGTTTGAGTATCTAATACA
CATCACCGTAAAGTGGACTTGGGGAATGCGCTATGCGCTTGCCTAAAAGATAGAGAACGCAGTAGAGCTAAATACGCTAT
TGCGTGCACACTCTTTTTAACGATCTCAAATCAGGTGGGACTACCCGCTGAACTTAAGCAT
>ASV_30308
AACTTTCAGCAACGGATCTCTTGGTTCTCGCATCGATGAAGAACGTAGCAAAGTGCGATAACTAGTGTGAATTGCATATT
CAGTGAATCATCGAGTCTTTGAACGCAACTTGCGCTCATTGGTATTCCAATGAGCACGCCTGTTTCAGTATCAAAACAAA
CCCTCTATCCAACATTTGTTGGATAGGATGACTGAGAGTCTCTTGATCTTTGATCTCGAACCTCTTGAAATATACAAAGG
CCTGATCTTGTTTAAATGCCTGAACTTTTTTTTAATATAAAGAGAAGCTCTTGCGATAAA
>ASV_30309
AACTTTTAACAACGGATCTCTTGGTTCTGGCATCGATGAAGAACGCAGCGAAATGCGATAAGTAATGTGAATTGCAGAAT
CCAGTGAATCATCGAATCTTTGAACGCATATTGCGCCCATTAGTTTTACTTGTGGGCATGCCTGTTCGAGCGTCATTTCA
ACCCTCAGGTAGAGAATTTATTTTCTGTCTGGTGTTGAGGCTTCTAAGATTTTGTGTCTTGCACAGCTTAGGCCTCGAAA
ATCAGTGGCGGGCTCGCTGAGACCCCGAGCGTAGTAACTTTTATCTCGCTATGGGCGTCG
>ASV_30310
AACTTTTAACAATGGATCTCTTGGTTCTGGCATCGATGAAGAACGCAGCGAAATGCGATAAGTAATGTGAATTGCAGAAT
TCAGTGAATCATCGAATCTTTGAACGCATATTGCGCCCTTTGGCATTCCGAAGGGCATGCCTGTTCGAGCGTCATTACAC
CTCTCAATCTCTTGGGATTGATGTTGGGCTTGCCAGGAGGCAGGCCTTAAAGTTAGTGATGATGTGACTACAATCTCAGA
CGTACAAGTTCGTGATGAGAATGTTGATCATTGTCTCTCGAGTCTCTAGGGACTCAACCT
>ASV_30311
AACTTTTGGCAATGGATCTCTTGGCTCTCGCATCGATGAAGAACGCAGCGAAATGCGATAAGTAATGTGAATTGCAGAAT
TCAGTGAATCATCGAATCTTTGAACGCACCTTGCGCCCTGTGGTATTCCATAGGGCACGCCTGTTTGAGTGTCGCGTTAA
TCTATCGCCTCTTGACTTGTCAAGTCGGCGGATTTGGGCGCTGCTGTTGCTTCAGCTCGCCTTGAAATACATTAGCTCCT
TGGCTCGTCATGCGAGGTCACTGCGGTGTGATAGTTCTTTGCATCGCTCCTTGCTTACT
>ASV_30312
AACTTTTAACAATGGATCACTTGGCTTTTGCATCGATGAAGAACGCCGCGAATGTGCGAAACGTAATGTGAATTGCAGAA
TTCAGTGAATCATCGAATCTTTGAACGCATCTTGCGCTCCTTGGTATTCCGAGGAGCATGCCTGTTTGAGTGTCATGATA
AATCTCTCAATGAACTTGTTTTCATTGGATCTGGATGTTGCTGTTGTGGCTCATCTGAAATGGATTAGCTGGCAAGGTCT
TTAAGCTAGGTGTGATAATAATGTGATCACTCAAGCTTTCAAGGTCATTGACAGCTGATAA
>ASV_30313
AACTTTCGACAATGGATCACTTGGCTCTGGCAACGATGAAGAACGCAGCGAAACGCGAAAGGTAATGCGAATTGCAGAAT
CAGTGAATCATCGAATCTTTGAACGCACATTGCGCCCCTTGGTATTCCATGGGGCATGCCTGTTCGAGCGTCATTTGTAC
CCTCAAGCTCTGCTTGGTGTTGGGTGTTTGTCTCGCCGTTGCGCGCAGACTCGCCTTAAAGCAATTGGCAGCCGGCAAAA
GCCTGGGAGCGCAACACATGCGTTGCTTTCAGACTGCTTGTCGAGCGTCCAGCAAGCCTAT
>ASV_30314
AACTTTTAACAATGGATCTCTTGGCTCTCGCATCGATGAAGAACGCAGCGAAATGCGATAAGTAATGTGAATTGCAGAAT
TCAGTGAATCATCGAATCTTTGAACGCACCTTGCGCTCCTTGGTATTCCGAGGAGCATGCCTGTTTGAGTGTCTTGAAGT
CATCAACCCCACCCGTTCTTGCGGACGGGCCGGGTTGGATTGTGGGGGCATGCGGCCGCAGGGCGCGCTCCCCCGAAAAG
CCTCGGTAGGGCCTGCGGGACAGACTCGGGGTGTTGTACGATCCTCGCTTCGTTGTCTTC
>ASV_30315
AACTTTTGACAACGGATCTCTTGGTTCCAGCATCGATGAAGAACGCAGCGAAATGCGATAACTAATGTGAATTGCAGAAT
TCCGTGAATCATCGAGTCTTTGAACGCACATTGCGCCCCCTGGTATTCCGGGGGGCATGCCTGTCCGAGCGTCATTTCAA
CCCCTCAAGCACGGCTTGTGTTATGGGTGGCCGTCCCCTGCCTGGCGGGGGATGCTCCCTAAACTTAGCGGGGACGCCGC
GAGTACACCGGAGCCTCAGCGTATGGGACTTAACCAGAGCTGCACGGCGGTGTCGGGCGT
>ASV_30316
AACTTTTAACAATGGATCTCTTGGCTCTGGCATCGATGAAGAACGCAGCGAAATGCGATAAGTAGTGTGAATTGCAGAAT
TCAGCGAATCATCGAATCTTTGAACGCACATTGCGCCCTTCGGTTATTCCTTAGGGCATGCCTGTTCGAGCGTCATTTCA
ACCTTCAAGCCTGGCTTGGTGTTGGGCGCTGTCCCGCCTCAGCGCGCGGACTCGCCCCAAATGAATTGGCAGTCGCACCC
CCGAGCCGCGAGCGCAGCACAGTCGCGCGAGCTGGTCCCGGCGGGAAGGACGCTCCACAAG
>ASV_30317
AACTTTCGACAACGGATCTCTTGGCTCTCGCATCGATGAAGAACGCAGCGAAATGCGATAAGTAATGTGAATTGCAGAAT
TCAGTGAATCATCGAATCTTTGAACGCACCTTGCGCTCCTTGGTATTCCGAGGAGCATGCCTGTTTGAGTGTCATTATAT
TCTCAATCTCTATAATTTGTAGTGATTGGATGTGGGGGGCTTTGTGAGCTCTTTTGTGGCTCACTCCCCTGAAATATATT
AGCTGGAATGCCTTTGCAAACCCAACTATCAGTTTGATAATATCAGTACTGTGGTTGTTG
>ASV_30318
AACTTTCAACAATGGATCTCTTGGTTCTGGCATCGATGAAGAACGCAGCGAAATGCGATAAGTAATGTGAATTGCAGAAT
TCAGTGAATCATCGAATCTTTGAACGCATATTGCGCCCTTTGGTATTCCGAAGGGCATGCCTGTCCGAGCGTCATTACAC
CTCTCAAATCCCCGGGTTTGACGTTGGGCGACGCCCGCCACGGGGGCCAGCCTTAAAGCGAATGGCGGTTTCCAACCAAC
CTCGAGCGTACAAGTATCGCTGACGGTGGACGGTTGGGGGCCTGCCCTCCAGCATAAGCTT
>ASV_30319
AACTTTTGACAACGGATCTCTTGGTTCTGGCATCGATGAAGAACGCAGCGAAATGCGATAAGTAATGTGAATTGCAGAAT
TTAGTGAATCATCGAATCTTTGAACGCACATTGCGCCTCTTGGTATTCCGAGAGGCACACCTGTTCGAGCGCCGTTTTCA
AACTAAAAGCATTGCTTTTGTGTTGATGGATCCCGATTGGGACCGTCGAAACTGATCGACTCTTTATGATGAAGCATTTG
CAGTGAAATGTTGATACTTCTTCAAAAAAGAAGTCCATTCGAAAAGTTTGGCCTCGAATCA
>ASV_30320
CCTACGGGAGGCTGCAGTGGGGCATATTGGACAATGGGCGCAAGCCTGATCCAGCAATGCCGCGTGCGTGAAGAAGGCCT
TCGGGTTGTAAAGCACTTTTATCAGGAGCGAAATCTGCGTGCTTAATACGTGTGCAGTCTGACGGTACCTGAGGAATAAG
CACCGGCTAACTTCGTGCCAGCAGCCGCGGTAATACGAAGGGTGCAAGCGTTAATCGGAATTACTGGGCGTAAAGGGTGC
GTAGGCGGTTCGTTAAGTCTGTCGTGAAATCCCCGGGCTCAACCTGGGAATGGCGATGGAT
>ASV_30321
AACTTTCGACAATGGATCTCTAGGCTCCTGCAACGATGAAGAACGCAGTAAAGTGCGAAAAGTAATGCGAAAAGCATGCT
CTGCGAGACATCAAGTATTTGAACGCAAATTGCACTGCCAAAGAAAGAGCGGCAGTATAAGCGATTGAGGACCACCATAT
AAAAAGGTACAGCTAGTGAGCTGTGAGATGACCCTAAAGAGGAAGGGTTAAAAGAGAGGGGAAAGGACTACACTACTGAG
GGTAATCAATTGACATGGCAATGAAAGGCTAAAGAGATTGAGAGGAACTCGGTAGTGAAC
>ASV_30322
AACTTTTAACAATGGATCTCTTGGCTCTCGCATCGATGAAGAACGCAGCGAAATGCGATAAGTAATGTGAATTGCAGAAT
TCAGTGAATCATCGAATCTTTGAACGCATCTTGCGCTCCTTGGCATTCCGAGGAGCATGCCTGTTTGAGCGTCATAGAAT
TCTCAGAATCCCTATGTGGGTTGTGGATCGTGGAGGATGCAATACTGTCCCAATCAGGGGCGTCTTTGCTTCTCTGAAAT
GTACTGGCAGTGCCATCGGTATGATACATGCGTCTTACCCACGTCTATACCGTGCAGCCAG
>ASV_30323
AACTTTTGGCAATGGATCTCTTGGCTCTCGCATCGATGAAGAACGCAGCGAAATGCGATAAGTAATGTGAATTGCAGAAT
TCAGTGAATCATCGAATCTTTGAACGCACCTTGCACTCCTTGGTATTCCGAGGAGTATGCCTGTTTGAGTGTCATGAAAT
CATCAACCACTTTGGCTTTATTGTCGAAGCTGGCTTGGATTTGGGGATATCTATGCTGGTCTGTTTGATTACGGATCGGC
TTCCCTTGAATGTATTAGTGCGGGGCATGCCTTACCGCCGAGAAGTGTGATAGTCTATCTT
>ASV_30324
AACTTTCAACAATGGATCTCTTGGTTCTGGCATCGATGAAGAACGCAGCGAAATGCGATAAGTAATGTGAATTGCAGAAT
TCAGTGAATCATCGAGTTTTTGAACGCACACTGCGCCCCTTGGTATTCCGGGGGGCATGCCCGTTCGAGCGTCATTTCAC
CAATCAAGCCTGGCTTGGTATTGGGCCACGGGGGTGACCCGGGCCTCGAAATCGTCGGCTGGAAAGCCCCAATCTCAGCG
TCGTGATTAATCAAATCGCTTTGAGGGGGGTGACCCGTGCCGTTAAACCTCATCAAAGGTT
>ASV_30325
AACTTTTGGCAACGGATCTCTTGGTTCTGGCATCGATGAAGAACGCAGCGAAATGCGATAAGTAGTGTGAATTGCAGAAT
TCAGTGAATCATCGAATCTTTGAACGCACATTGCGCCCCTCGGTATTCCGTGGGGCATGCCTGTTCGAGCGTCATTTACA
CCCCTCAAGCTCTGCTTGGTGTTGGGCGTCTGTCCGCCGCCGCAAGGTGGCCGACTCGCCCCAAAGGCATTGGCAGCGGC
ATCCGCCGGGCTTTCCCCAACAGCGCAGCACTGTTCGCGCACCCGGGGACCCGCCGCGGAG
>ASV_30326
AACTTTCGACAATGGATCTCTTGGTTCTGGCATCGATGAAGAACGCAGCGAAACGCGATAGTTAATGTGAATTGCAGAAT
TTAGTGAATCATCGAATCTTTGAACGCACATTGCGCCCGTTAGTATTCTAGCGGGCATGCCTGTTCGAGCGTCATTTCAA
CCCTCAAGCCCTAGTTGCTTGGTGTTGGGAGGCTACGGTTGTACCTCCTGAAATGTAGTGGCGGAGCCGGTCCTCGCTCT
AGACGTAGTAGGTTCTATCTCGTCTATCAGCTGGGCCGGTCCCCTGCCGTAAAACCCCCCA
>ASV_30327
AACTTTTAGCAATGGATCTCTTGGTTCTGGCATCGATGAAGAACGCAGCGAAATGCGATAAGTAATGTGAATTGCAGAAT
TCAGTGAATCATCGAATCTTTGAACGCACATTGCGCCCGCCAGTATTCTGGCGGGCATGCCTGTCCGAGCGTCATTTCAA
CCCTCGAGCCCGGCTCGGTGTTGGGGATCGACTCCTGTCGCCCCCGAAATGCAGTGGCGGTCTGGGTTATCTCTTCTGCG
CAGTAATTGTCCTCGCAGCTCGCGAAACCCCGGAGCCAGCCAGCAAAACCCCATCTTCGCA
>ASV_30328
AACTTTTAACAATGGATCTCTTGGCTCTGGCATCGATGAAGAACGCAGCGAAATGCGATAAGTAATGCGAATTGCAGAAT
TCAGTGAATCATCGAATCTTTGAACGCACATTGCGCCCGCCAGCACTCTGGCGGGCATGCCTGTCCGAGCGTCATTTCAA
CCCTCAGGACCCCTTCGGGCGGACCTGGCGTTGGGGATCGGCGGCCCTCAGCGGTCGCCGCCCCCGAAATCTAGTGGCTG
CCCATCGCGGGTGACCCTGTGCAGTAGCGATACCTCGCAGTGGTTGCAGCGGTGCGGACA
>ASV_30329
AACTTTTGACAACGGATCTCTTGGTTCTGGCATCGATGAAGAACGCAGCGAAATGCGATAAGTAATGTGAATTGCAGAAT
TCAGTGAATCATCGAATCTTTGAACGCACATTGCGCCCGCCAGTATTCTGGCGGGCATGCCTGTTCGAGCGTCATTTCAA
CCCTCAAGCTCTGCTTGGTGTTGGGGATCTACTGGCCTCTGTGCCTGTAGCCCCCGAAAACGAGTGGCGGACCCGCTGAA
GCCTCTTTGCGTAGTAGTGTACTCTCCCTCGCATCGGCGCCCGGTGGGATTCTAGCCGTAA
>ASV_30330
AACTTTCGACAATGGATCTCTTGGCTCTCGCATCGATGAAGAACGCAGCGAAATGCGATAAGTAATGTGAATTGCAGAAT
TCAGTGAATCATCGAATCTTTGAACGCACCTTGCGCTCCTTGGTATTCCGAGGAGCATGCCTGTTTGAGTGTCTTGAAGT
CATCAACCGCCCCCGTTTGAAACCGGGTGGTGGGTTGGATCTGGGGGTTTGCCGCTGCGAAGCGGCTCCCTTCAAATGCA
TCGGTTGGACCTGCGGGTCGTACTCGACTGGGCGTTGTAACATCCTCGCTCTACCGAGAAG
>ASV_30331
AACTTTTGACAACGGATCTCTTGGCTCTCGCATCGATGAAGAACGCAGCGAAATGCGATAAGTAATGTGAATTGCAGAAT
TCAGTGAATCATCGAATCTTTGAACGCACATTGCGCCCCTTGGTATTCCGAGGGGCATGCCTGTTCGAGCGTCATTTCAA
CCCTCAAGCTTCTGCTTGGTATTGGGCTTCGTCCTCCGCACGGGGGATGTGCCTGAAACTCGTAGGCGGTTGTGCTCAGC
TCCTTAGCGTAGTCAATTTCTTCTCGCTCTGGAGGTCTGGGTGCGGCTCGCCGGACGAAC
>ASV_30332
AACTTTTAGCAATGGATCACTTGGTTCTGGCATCGATGAAGAACGCAGCGAAATGCGATAAGTAATGTGAATTGCAGAAT
TCAGTGAATCATCGAATCTTTGAACGCACATTGCGCCCGCCAGCATTCTGGCGGGCATGCCTGTTCGAGCGTCATTTCAA
CCCTCGACCTCCCCTTGGGGAAGTCGGCGTTGGGGACCGGCAGTATACCGCCGGCCCCGAAATGGAGTGGCGGCCCGTCC
GCGGCGACCTCTGCGTAGTAATCCAACCTCGCACCGGAACCCCGACGTGGCCACGCCGTAA
>ASV_30333
AACTTTCGACAACGGATCTCTTGGCTCTCGCATCGATGAAGAACGCAGCGAAATGCGATAAGTAATGTGAATTGCAGAAT
TCAGTGAATCATCGAATCTTTGAACGCACCTTGCGCTCTTTGGCCATTCCAAAGAGCATGCCTGTTTGAGTGTCATTGAA
CCCTCAACTCCCCCCGTTCGATCTTGCCATCGCGGGTCGGAGCTTGGACTTTGGGAGCGCTGCGGTGGGCCCCTCGTTGG
GCACCTCCGCTCTCCTCAAATGCATCAGTAGGGCCTCATCCCCTCTTCGGGTCCTTGCGG
>ASV_30334
AACTTTCGGCAATGGATCTCTTGGCTCTTGCATCGATGAAGAACGCAGCGAAATGCGATACGTAATGTGAATTGCAGATT
CGTGACTCATCGAAATTTTGAACGCATATTGCACTTGATGGTATTCCGTCAAGTATGCTTGTTTGAGTGTCTGTGCATTT
CTCTTTCAACCATTCCCCCAATTGTTGTTGATGACATGCCCGAAGCAGTGGAGAAAGACCCAGTTTCTGGTGATTCGGCT
ATAACTAGTGGTGTGAATGGGCTTGAAGACGATGATCTTTGTTTTTTGAATGAAAAGCATT
>ASV_30335
AACTTTTGACAATGGATCTCTTGGTTCCAGCATCGATGAAGAACGCAGCGAAATGCGATAAGTAATGTGAATTGCAGAAT
TCCGTGAATCATCGAATCTTTGAACGCACATTGCGCCCCCTGGTATTCCGGGGGGCATGCCTGTCCGAGCGTCATTTCAA
CCCCTCAAGCACGGCTTGTGTGATGGGCCATCCGCCCCTGTGATAAGGGACGGGCCCCAAATGGAGTGTGCGGCGCGGTG
CGCTTAGCTGCAGTGTATGGGAATCTCTCACACTCGCGGCGCGTCACCACGCCCGTCAT
>ASV_30336
AACTTTTAACAATGGATCTCTTGGCTCTGGCATCGATGAAGAACGCAGCGAAATGCGATAAGTAATGTGAATTGCAGAAT
TCAGTGAATCATCGAATCTTTGAACGCACATTGCGCCCGCCAGCACTCTGGCGGGCATGCCTGTTCGAGCGTCATCTCAA
ACCTCAAGCGCCGCTTGCTGTTGGGGCGCCCCGGCACGCCGGGGGCCCCGAATCGCAGTGGCGGGACCGCCGTGGATCCT
GAGCGCAGTAACTGCAACGCTCTTGGGCCAGGCGGCGCCCGCCGTAAAACCACCATAACT
>ASV_30337
AACTTTCGACAACGGATCTCTTGGTTCTGGCATCGATGAAGAACGCAGCGAAATGCGATAAGTAGTGTGAATTGCAGAAT
TCAGTGAATCATCGAATCTTTGAACGCACATTGCGCCCTTTGGTATTCCTTAGGGCATGCCTGTTCGAGCGTCATAAAAC
CCCCTCAAGCGCAGCTTGTTGTTGGGCGTTTGTCCCGCCCCCGGCCGGACTCGCCCCGAATCCATTGGCGGCCCCCGCAT
TGGGCTATCGAGCGCAGCAGAATTGCGCCTCGGGCACAGCGCGCGGGCGACCACTGAGCAA
>ASV_30338
AACTTTCAGCAACGGATCTCTTGGTTCTGGCATCGATGAAGAACGCAGCGAAATGCGATAAGTAATGCGAATTGCAGAAT
TCCAGTGAGTCATCGAATCTTTGAACGCATATTGCGCCCTTTGGTATTCCGAAGGGCATGCCTGTTCGAGCGTCATTATC
ACCCCTCGAGCCCTTCGGCTTGGTGTTGGACGGTTCGGTTTTGGGTGACCAAAACCCCTCCTAAAGCTAATGACGGCGGC
CTGTGGCACCCCCGGTACACTGAGCTTCTTAACTGAGCACGTATCGGTTGAAGGGTGGATA
>ASV_30339
AACTTTTGACAATGGATCTCTTGGTTCTGGCATCGATGAAGAACGCAGCGAAATGCGATAAGTAATGTGAATTGCAGAAT
TCAGTGAATCATCGAATCTTTGAACGCACATTGCGCCCATTAGTATTCTAGTGGGCATGCCTGTTCGAGCGTCATTTAAA
CCCTCAAGCCTTGCTTGGTGTTGGGGATCAGCCTTTATCGGCTGGCCCTGAAAAATAGTGGCGGTCTCGCTGTAGCTTCC
TCTGCGTAGTAGCACAACCTCGCTCTGGAAAGCAGCGCGGCCTAGCCGTTAAACCCCCTAT
>ASV_30340
AACTTTTAGCAATGGATCTCTTGGTTCTCGCAACGATGAAGAACGCAGCGAAATGCGATAAGTAGTGTGAATTGCAGAAT
TCAGTGAATCATCGAATCTTTGAACGCACATTGCGCTTCCTGGTATTCCGGGAAGCATGCCCGTTTCAGAATCAATAAAA
AACCTCACCGAACTGGGTTGGCTTTAGGGCTTTCTCGGCCAGGTGGATTTGGATTTTTGCGGTAGCAATCATCTTAAAAT
CATTGTGTGTACACCCAAACGATTTCTTTTGGTTGTCCAAAGTGCAACAGAGCAATCTATT
>ASV_30341
AACTTTTAGCAACGGATCTCTTGGTTCTGGCATCGATGAAGAACGCAGCGAAATGCGATAAGTAATGTGAATTGCAGAAT
TTAGTGAATCATCGAATCTTTGAACGCACATTGCGCCCACTAGTATTCTGGTGGGCATGCCTGTTCGAGCGTCATTAAGT
CCACTTGAGCCCTGCTCAGTGTTGGGAGACTGCCCCCCCTCGCGGAGGGCAGCTCCTCAAAGACAGCGAGCGGAGTCGTG
TCGTCCTCTGAGCTTAGTAATTACTTTCTAGCTTGCGAGCGAGGCGCGTCCCCTGCCGTAA
>ASV_30342
AACTTTCAACAATGGATCTCTTGGTTCCGGCATCGATGAAGAACGCAGCGAAATGCGATAAGTAATGTGAATTGCAGAAT
TCCGTGAATCATCGAATCTTTGAACGCACATTGCGCCCCCTGGTATTCCGGGGAGCATGCCTGTCCGAGCGTCATTGCAA
CCCCTTCAAGCGCAGCTTGTGTGTTGGGCATCGTCCCCGCTGGACGTGCCTGAAAGGCAGTGGCGGCTCCGTGCTTTGGT
GCCCGAGCGTATGGGCTTTACACCCGCTCTAGTGGCCCGGCCGGCGCTGACCCCCTAAGT
>ASV_30343
AACTTTTGACAATGGATCTCTTGGTTCTGGCATCGATGAAGAACGCAGCGAAATGCGATAAGTAATGCGAATTGCAGAAT
TTCCGTGAGTCATCGAATCTTTGAACGCACATTGCGCCCATTGGCATTCCGATGGGCATGCCTGTTCGAGCGTCATTATC
CTCCCTCAACCCCCCTGGGTTTGGTGTTGGACTCTGTTGTGCGGTTCTGGCACAACTGGTCTGAAAGACAATGACGGCGT
CCGTGGGACCCTCGGTGCAACGAGCTTTTCGAAGCACGCGTCGAGTGTGACAGTCTCTCCG
>ASV_30344
AACTTTCAGCAATGGATCTCTTGGTTCTGGCATCGATGAAGAACGCAGCGAAGTGCGATAAGTAGTGTGAATTGCAGAAT
TCCGTGAATCATCGAATTTTTGAACGCAAATTGCACTTCCTGGGATTCCGGGGAGTATGCCTGTTTGAGGGTCAGTTTAA
ATAAATCGATATGTTGCTTCGGTGACATTTTTCGGAATTGGGTTGTCTTAACCTTTTAGGTTAAGAGGCCTGAAATTGAT
ATTTTTTGCGTATCCTGAACGTGTGTAATTCATTTATCCGTTTTCGATGCCCAATCTCTAT
>ASV_30345
AACTTTTAGCAATGGATCTCTTGGTTCTGGCATCGATGAAGAACGCAGCGAAATGCGATAAGTAATGCGAATTGCAGAAT
TTCCGTGAGTCATCGAATCTTTGAACGCACATTGCGCCCTTTGGTATTCCGAAGGGCATGCCTGTTCGAGCGTCATTATC
CCCCCTCAAACCTCGGGTTTGGTGTTGGACCAAGTCCCCACGAACGACCACACCGGTCGCGCACGGGACCGGTCTCAAAG
ACAATGACGGCGTCCGCGGGACCCCCGGTACAATGAGCTTTCTGTGTTTTTGCACGGGTCG
>ASV_30346
AACTTTTGACAACGGATCTCTTGGCTCTCGCATCGATGAAGAACGTAGCGAAGTGCGATAAGTAATGTGAATTGCAGAAT
TCCGTGAATCATCGAATTTTTGAACGCAAATTGCACTCTCTGGCATCCCGGGGAGTATACCTGTTTGAGGGTCGTTATAA
TTAAAAATCGGTGTGTTGCACCGGAGTTGAGTTATCTTGATCTAATTTAGGTTAAGAGGCTTAAAATTGATATCTTTTGC
GCATTTTTAGACGTACATAAAATTTTTTTTATTCGCCTATTTTAATGCCAAAATTTCTATT
>ASV_30347
AACTTTTAGCAATGGATCTCTTGGCTCTGGCATCGATGAAGAACGCAGCGAAATGCGATACGTAATGTGAATTGCAGAAT
TCAGTGAATCATCGAATCTTTGAACGCACATTGCGCCCGCCAGCATTCTGGCGGGCATGCCTGTCCGAGCGTCATTTCAA
CCCATCAAGCCCCCGGGCTTGCGTTGGGGCCCTGCGGCCGCCGCAGGCCCTGAAATGCAGTGGCGGCCTCGCCAGACGGC
ACCGAGCGCAGTAGCACTGTTTCGCTCCGGTGGCGCGGCGGGCGTCCGGCCGTGAAACCT
>ASV_30348
AACTTTTAGCAATGGATCTCTTGGCTCTGGCATCGATGAAGAACGCAGCGAAATGCGATACGTAATGTGAATTGCAGAAT
CCAGTGAATCATCGAATCTTTGAACGCACATTGCGCCCGCCAGTATTCTGGCGGGCATGCCTGTTCGAGCGTCATTTCAA
CCATCAAGCCCTAGGCTTGTGTTGGGGTCCTGCGGCTGCCCGCAGGCCCCTAAATACAGTGGCGGGCTCGCTATCGCACC
GAGCGCAGTAGGTAACTCCTCGCTTAGGGCGCGACGGCGGGTGCCGGCCGTGAAACCCCC
>ASV_30349
AACTTTTGGCAACGGATCTCTTGGTTCGGGCATCGATGAAGAACGCAGCGAAATGCGATAAGTAATGTGAATTGCAGAAT
TCAGTGAATCATCGAATCTTTGAACGCACATGGCGCCCGTCGGCATTCCGACGGGCACGCCTGTCCGAGCGTCATTGCAC
CCGTCACGCCCCGCGTGGTGTTGGGGGACGTCGCGGCCCACGCGACCCTCCCGGAACCCGTTGGCGGTGGCCCTTCGCCC
CGATCGTCGCGCACGTTACGACGGGCGCGGGGGGACCGCCCGCCTCACCCCGGCCCGCCT
>ASV_30350
AACTTTTAACAACGGATCTCTTGGTTCTGGCATCGATGAAGAACGCAGCGAAATGCGATAAGTAATGTGAATTGCAGAAT
TCAGTGAATCATCGAATCTTTGAACGCACATTGCGCCCGCCAGTATTCTGGCGGGCATGCCTGTTCGAGCGTCATTTCCA
CCATCAGGCCCCCGGGCCTGTGTTGGGGACCTGCGGCTGCCCGCAGGCCCCGAAATTCAGTGGCGGTCGCGCCGTAGCAA
CCGAGCGTAGTAACTAAACTTCTCGCTCTGGCTCGCTGGGCGCGCTCCGGCCGTAAAACA
>ASV_30351
GCCTCCGCTTATTGATATGCTTAAGTTCAGCGGGTAATCCTACCTGATCCGAGGTCAACCGGAAAAAAAATGGTTGACGG
GCAGGCGTCTCCCGAGGGCCTTCAAGCGGGCATGATCTCCCATACGCTCGGGCCTCCAGGGGACGCCGCCACTGCATTTG
GGGCCTGTCCCCCCAGAGTCGGGGGGACAAGACGGCCCAACACACAAGCCGCGCTTGAGGGTTGCAATGACGCTCGGACA
GGCATGCCCCCCGGAATACCAGGGGGCGCAATGTGCGTTCAAAGATTCGATGATTCACGGA
>ASV_30352
AACTTTCAACAATGGATCTCTTGGTTCTGGCATCGATGAAGAACGCAGCGAAATGCGATAAGTAATGCGAATTGCAGAAT
TCAGTGAGTCATCGAATCTTTGAACGCACATTGCGCCCCGCGGCATTCCGCGGGGCATGCCTGTCCGAGCGTCATTTCAA
CCCTCAAGCGCGGCTTGGTGTTGGGCGCGGCCCGCGCGGCCGGCCCCAAAGGCAGTGGCGGCGCCGCCGGCCCCGAAGCG
TAGTACGACTCTCGCTCCCGGGTCCCGCGGTGGCCTGCCAGAACCCCCGACTCTGTGGTTG
>ASV_30353
AACTTTCGGCAACGGATCTCTTGGCTCTGGCATCGATGAAGAACGCAGCGAAATGCGATACGTAATGTGAATTGCAGAAT
CCAGTGAATCATCGAATCTTTGAACGCACATTGCGCCCGCTAGTATTCTGGCGGGCATGCCTGTCCGAGCGTCATTTCAA
CCATCAAGTCCTAGGCTTGTGTTGGGGATCTGCGGCTGCCGCAGCCCCCTAAATTTAGTGGCGGGCTCGTCGTCGTACCG
AGTGCAGTAAATATTCTCACTTAGGGAAGGTGGCGTGCTCCGGCCGTTAAACACTCCATTT
>ASV_30354
AACTTTCAGCAATGGATCTCTTGGTTCTGGCATCGATGAAGAACGCAGCGAAATGCGATAAGTAATGCGAATTGCAGAAT
TCCAGTGAGTCATCGAATCTTTGAACGCATATTGCGCCCTTTGGTATTCCGAAGGGCATGCCTGTTCGAGCGTCATTATC
ACCCCTCAAGCCCCCGGGCTTTGGTGTTGGACGGTTTGGTCTTGGGTTTGACGAGACCCCTCCTAAAATCAACGACGGCG
GCCTGTGCGACCCCCGGTACACTGAGCTTCTTAACTGAGCACGTATCGGCCTAGACAGGA
>ASV_30355
AACTTTTGACAATGGATCTCTTGGTTCTGGCAACGATGAAGAACGCAGCGAAATGCGATAGGTAATGTGAATTGCAGAAT
TCAGTGAATCATCGAACTTTTGAACGCACATTGCACCAAAGGGTATTCCCTTTGGTATGCTTGTTCGAGCGTCATTTAAT
TATCAAGGTTTATCTTGCTGTTGGCTGATATGGTTTCCATATGGCTTAAATATCTGATGCTAATGCATGGCTGTTTAGAT
CAGTATAATGAAATAGACAGTGTGTTTTATGCTCATATATCCCTAGAGAATTGACCTCGAA
>ASV_30356
AACTTTTAGCAATGGATCACTTGGCTCTCACATCGATGAAGAACGTAGCAAAGTGTGAAAATTAATGTGAATTGCAGAAT
TCAGTGAATCATTGAGTTTTTGAACGCATCTTGCGCCTCTTGGTTATTCCAAGGGGCATGCCTGGTTGAGCAATGTGAAT
ACATCTATCAAAGCATCCGTTGTGGTGTTTTGGAATTGAGTGATGGTATACCTTGTGCGCTTTTTCCGCCACAAAGGTTC
ACTTGAAATGGAGGAATGAGGAAAACCCTCTCAGAATAGAGCGGGTTTGGTTTGGGAGGGG
>ASV_30357
AACTTTTAGCAATGGATCTCTTGGTTCTGGCATCGATGAAGAACGCAGCGAAATGCGATAAGTAATGTGAATTGCAGAAT
TCAGTGAATCATCGAATCTTTGAACGCACATTGCGCCCTCTGGCATTCCGGAGGGCACACCTGTCCGAGCGCCGTCGCAA
GCTGAGGCCCAGCCTTGTGTTGACGGACAACTTTACGGAGTTGCCGTCCAAACTTCGACGGCGCCGCACCGCGGCCGACG
ATGCACAAACGCAGCAATCGACCACGGAGGCGGCCGCCTTGTAAAACTACCAAGCTTGGC
>ASV_30358
AACTTTTAGCAATGGATCTCTTGGCTCTCGCATCGATGAAGAACGCAGCGAAATGCGATAAGTAATGTGAATTGCAGAAT
TCAGTGAATCATCGAATCTTTGAACGCACCTTGCGCTCCTTGGTATTCCGAGGAGCATGCCTGTTTGAGTGTCAGTAAAT
TCTCAACCCCTCCAGCTGTTGTGGTTGGTCTCGGGGCTTGGATATGGAGATTGTTGGCCTCTTCTCGAGGTCGACTTCTC
TGAAATACATTAGCGGAACCGTTTGCGATCCGTCACAGGTGTGATAATTATCTACGCCCGG
>ASV_30359
AACTTTTGGCAATGGATCTCTTGGCTCTCGCATCGATGAAGAACGCAGCGAAATGCGATAAGTAATGTGAATTGCAGAAT
TCCGTGAATCATCGAATCTTTGAACGCACCTTGCGCTCTTTGGTATTCCGGAGAGCATGCTTGTTTCAGTCTCAATAGAC
TTCTCAAAAACATTTTGTTTTTGGAATTTGAGCCATCTCTGTTAAGAGTGGCTTGCAATAGATTTTTGGGCTTTTTATAG
CAAATAAAGTGAAATTAGTACTTTGGGCTCTTGGTCCAAGTTCACTACACTTTGTTCGG
>ASV_30360
AACTTTTGACAATGGATCACTAGGCTCTCGCAACGATGAAGAACGCAGCGAAATGCGATAAGTAATGTGAATTGCAGAAT
TCCGTGAATCATTAAATCTTTGAACGCACATTGCGCTCTTTGGTATTCCGAAGAGCATGCCTGTTTGAGAATCAGTAGCT
AGTCGACCTTTTCAAGGAAAGGGCGGACGTTGGGCTAGGCACTTTTTTTTCCAAGAAGAGCCAGCCTTGAAAGTAGTATA
ACCTTTGGGTAGGCATGATTAAGAAAGTGCTTACCGAAAAAAGGAAAGAACGAGCCATCGA
>ASV_30361
AACTTTCAGCAATGGATCTTCATTGTGCGCGATGCGGTACCCGTCCGTGATTAGGGTCGAAACCTTCGCAATCAACCGAA
TCGCCTTACGAATGTTGGCGGCATGCGAATGGTCGTTGAGTTCCGGATCGAACGCGCCCAGCATTGAGACTCCGGTCCGA
AGCATATCAATAAGCGGAGGC
>ASV_30362
AACTTTCGACAATGGATCTCTAGGCTCTTGCATCGATGAAGAACGCAGCGAAATGCGATACGTAGTGTGAATTGCAGACT
CCAGTGAATCATCGAATCTTTGAACGCACATTGCGCCCACTGGTATTCCGGTGGGCATGCCTGTCTGAGCGTCAGTATAA
TCTCAAGCATCTGCTTGGTATTGGAAGAGGATCTGCCTAGCAGTTCCCTTCTTAAACTGATTGGCAAGTTTTCAGTAGCA
GCAAGCATAGTAGAAATACCATTAGCTTAGTTACTCTGATAGACTTTGTCATAATCAAA
>ASV_30363
AACTTTTAACAATGGATCTCTTGGCTCTCGCATCGATGAAGAACGCAGCGAAATGCGATTAGTGTGAATTGCAGACTAGA
GTGAATCATCGAATTTTTGAACGCATATTGCGCTCTTCGGTACCCCCGGGGAGCATGCCTGGCTGAGGGTCGGTAAAACA
AATCCACGGATGAAAATCCGGTGGGTCGATGGGTGTTAATCCGATGATGACCTTCTTTGGGGGGGATAAATCGGTCACCT
GAAATAACAGGCACCGCTGGTTCGCGGACTCGTGCAGTAAAGATACAAATATGAGTGTGC
>ASV_30364
AACTTTCGGCAACGGATCTCTAGGCTCTCGCAACGATGAAGAACGCAGCGAAATGCGATAAGTAATGTGAATTGCAGAAT
TCCGTGAATCATTAAATCTTTGAACGCACATTGCGCCCTCTGGTATTCCTAAGGGCATGCCTGTTCGAGAATCAGTTTAA
CCTTCAAATCAATTTTGGTTACTATCAAAATTGAATTGGATTTGGGATTACTCTATTTTCATAGAGAAACCTTAATAAGA
ACTGTTGCTTTCTTCTTGTTTGAATTTATATGAAGGCATTTACTATTGAACAATTCTGTTT
>ASV_30365
AACTTTTGACAATGGATCTCTTGGCTTTTGCATCGATGAAGAACGTAGCAAATTGCGATAACTAGTGTGAATTGCAAATT
CAGTGAATCATCGAGTCTTTGAACGCATCTTGCGCTCATTGGTATTCCAGTGAGCACGCCTGTTTCAGTATCAAAAACAA
CCCACATTCATAATTTTGTTGTGAATGGTCATGAAAGAAGCTAAGCTAGTATTAGGTTGGCGACTTTTAAAATATAATAA
GGCCTGAACTTGTTCATCAAGCTGAACTTTTTTTTAATATAAACCAAAGTTTTAGCGACTT
>ASV_30366
AACTTTCAACAATGGATCTCTTGGCTTTCGCATCGATGAAAAACGCAGCGAATGTGCGAAACGTAATGTGAATTGCAGAA
TTCAGTGAATCATCGAATCTTTGAACGCATCTTGCGCTCCTTGGTATTCCGAGGAGCATGCCTGTTTGAGTGTCGCATCA
TACTCAGTTTCAAACCTTTGTTTTAAAGGTCTTGGAACTGGATTTGGATGTTGTTGTTGTCAAAGACGACTCGTCCTAAA
TGCATTAGTGATCTGGCTATTGATCATGAGCAATGTAATAATTTATTAACGTTGTCAAGAT
>ASV_30367
AACTTTTAGCAATGGATCTCTTGGCTCTCGCATCGATGAAGAACGCAGCGAAATGCGATAAGTAATGTGAATTGCAGAAT
TCAGTGAATCATCGAATCTTTGAACGCACCTTGCGCTCCTTGGTATTCCGAGGAGCATGCCTGTTTGAGTGTCATTAAAT
TCTCAATCTTTTTCAGTTTTTTTTTAAAGCTGACAAATGACTTGGATGTGGGAGTTTGCTGGTTTCTATTTTGCAAATCA
GCTCTCCTTAAATGCATTAGCTGGTTGCTTTGTTGATCAGTCTATTGGTGTGATAATTATT
>ASV_30368
AACTTTCGGCAACGGATCTCTTGGCTCTCGCATCGATGAAGAACGCAGCGAAATGCGATAAGTAATGTGAATTGCAGAAT
TCAGTGAATCATCGAATCTTTGAACGCATCTTGCGCTCCTTGGTATTCCGAGGAGCATGCCTGTTTGAGTGTCATTAAAT
TCTCAACTCTCCTATACTTTGTTGTAAAGGAGAGCTTGGATTGTGGAGGCTTGCTGGCCACTTACTGGGGTCAGCTCCTC
TGAAATGCATTAGCAGAACTGTTTGCGATCTGCCACAAGTGTGATAAATTATCTACACTAG
>ASV_30369
AACTTTCAACAATGGATCTCTTGGCTCTCGCATCGATGAAGAACGCAGCGAATTGCGATAAGTAGTGTGAATTGCAAATT
CTGTGAATCATCGAATATTTGAACGCATATTGCTCTCTCTAGTATTCTGGAGAGAATGCCTGTTTGAGGGTAATTAAATA
AATCCTTGTTCTTTTCGTTGGTCAAGGGATATGGGCATTTCGCGTTTTTCGCGGTGGCCTGAAATGTATAGTAGTCTCAT
CAAGTCGAGATGCGTAATAATCATTATTTCGCAAAACGTGTTTAATGAGCTACCAAGTTTT
>ASV_30370
AACTTTTGGCAATGGATCTCTTGGCTCTCGCATCGATGAAGAACGCAGCGAAATGCGATAAGTAATGTGAATTGCAGAAT
TCAGTGAATCATCGAATCTTTGAACGCACCTTGCGCTCCTTGGTATTCCGAGGAGCATGCCTGTTTGAGTGTCATTAAAT
TCTCAACCTTTTCAGCTTTTGCAAGTTGGATTGGCTTGGATGTGGAGGTTATTGCGGGCTTCTCTAGAAGTCGGCTCCTC
TTAAATGCATTAGCGGAACCTTTGTGGACCAGCTTTTGGTGTGATAATTATCTACGCCATG
>ASV_30371
AACTTTTAACAACGGATCTCTTGGTTCTCGCAACGATGAAGAACGCAGCGAAATGCGATACGTAATGTGAATTGCTTTCC
GTGAATCATCGAATCTTTGAACGCACATTGCACTCTATTTTGTAGAGTATGCCTGTTTGAGAATCTATAGTATTTCTTTT
AGAATTTTATTCTAAAGATATGAGGTGTTCTCTGCCCTTTACGGATAGAGTACCTTTAAATAGATTGCCTGTTACGAAAG
TGGACGTTTGACGTCTCTAAAACGACAGAACAGTATTTGAATGGTTTTTTGACCTCAATG
>ASV_30372
AACTTTCGGCAATGGATCTCTTGGTTCTGGCATCGATGAAGAACGCAGCGAAATGCGATAAGTAGTGTGAATTGCAGAAT
TCAGTGAATCATCGAATCTTTGAACGCACATTGCGCCCCTTGGTATTCCATGGGGCATGCCTGTTCGAGCGTCATTTGTA
CCTTCAAGCGTTGCTTGGTGCTGGGTGTTTGTTCCGCCGCGCGCGCGAACTCGCCTCAAATGAATTGGCAGCCGGCAGTC
TGGTGTTGGAGCGCAGCACATTTTGCGCTCTCCACCACGTTGCGGCGTCCACAAAGCCATA
>ASV_30373
AACTTTCGACAATGGATCTCTTGGCTCTCGCATCGATGAAGAACGCAGCGAAATGCGATAAGTAATGTGAATTGCAGAAT
TCAGTGAATCATCGAATCTTTGAATGCACCTTGTGCTCCTTGGTATTCCGAGGAGCATGCCTGTTTGAGTGTCGTGAAAT
TCCTCAACCTGTCAGTTTTTGTTTAATATAAGACTTGACAAGGCTTGGATTCTGGAAGTTGCTGGTTTCTGTTTTTTGAA
TCAGCTCTTCTTAAATGCATTAGTGATGATCATTGCTAGATCAGTTTTGATATGATAATTT
>ASV_30374
AACTTTCAACAATGGATCTCTTGGTTCTGGCATCGATGAAGAACGCAGCGAAATGCGATAAGTAATGCTAATTGCAGAAT
TCCAGTGAGTCATCGAATCTTTGAACGCACATTGCGCCCTTTGGTATTCCGAAGGGCATGCCTGTTTGAGCGTCATTATC
ACCCCTCAAGCCCTGTGCTTGATGTTGTATGGCTTTGGTCGAGTGACATTGACCCCTCCTAAAGACAATGACGGCGGCCT
GTGGAACCCCCGGTACACTGAGCTTTTAAACCAAGCACGTATCGGAGCAGGGTGCCCAGGA
>ASV_30375
AACTTTTGGCAATGGATCTCTTGGTTCTGGCATCGATGAAGAACGCAGCGAAATGCGATAAGTAATGTGAATTGCAGAAT
TCCGTGAATCATCGAATCTTTGAACGCACATTGCGCCCCCTGGCATTCCGGGGGGCATGCCTGTCCGAGCGTCATTTGCA
ACCCCTCAAGCACGGCTTGTGTGTTGGACCAGCGTACCGACGTGTCCCTCCGGGGCGATCGTGGGTACGGGTCCGAAATG
CAGTGGCGGCGTCACTCGGCTCGACCTCGCAAGCGTATGGGGCTCTGTCACACGCTGAGCG
>ASV_30376
AACTTTCAGCAATGGATCTCTTGGTTCTGGCATCGATGAAGAACGCAGCGAAATGCGATAAGTAATGTGAATTGCAGAAT
TCAGTGAATCATCGAATCTTTGAACGCACATTGCACCCGGTGGTATTCTGCCGGGTATGCCTGTTCGAGCGTCATTTCTA
CCCTCAGGCCTCGCTGCTCAGGCAGCCTAGGTGCTGGTGTTGGGGCCTACAGCGTCGGCTTTCGGTGCTGTAGCCCCTAA
TTTCATCGGCGTAAGCGTGTACGTCGCCCCTTGCGTAGTGGAATTTTTTTTTCTCGCACCG
>ASV_30377
AACTTTCAGCAATGGATCTCTTGGTTCCGGCATCGATGAAGAACGCAGCGAAATGCGATAAGTAATGTGAATTGCAGAAT
TCCGTGAATCATCGAATCTTTGAACGCACATTGCGCCCCCTGGCATTCCGGGGGGCATGCCTGTCCGAGCGTCATTTCTG
CCCTCCAGCCCGGCTGGGTGTTGGGTGCTGTCCCCCCGGGGACACGCCCCAAAGGCAGTGGCGGCGCCGCGTCGGGTCCT
CGAGCGTATGGGGCTCTGTCACTCGCTCGGGAAGGACTCGCCGGCACTGGTCTCCTTCAAA
>ASV_30378
AACTTTTAGCAACGGATCTCTTGGTTCTGGCATCGATGAAGAACGCAGCGAAATGCGATAAGTAGTGTGAATTGCAGAAT
TCAGTGAATCATCGAATCTTTGAACGCACATTGCGCCCTTTGGTATTCCTTAGGGCATGCCTGTTCGAGCGTCATTTCAA
CCCTCAAGCGCAGCTTGGTGTTGGGCGAACCGTCCCGGAAACCCCCCCTCGGGGGGCCAGCGGACCCGCCTCAAATGCAT
TGGCGGCCGGTACCTTGGCTTCGAGCGCAGCAGAAACGCGGACTCGGGGCCTTGGGGCCGG
>ASV_30379
AACTTTCAGCAATGGATCTCTTGGTTCTGGCATCGATGAAGAACGCAGCGAAATGCGATAAGTAATGTGAATTGCAGAAT
TCAGTGAATCATCGAATCTTTGAACGCACATTGCGCCCGCTAGTATTCTGGCGGGCATGCCTGTTCGAGCGTCATTTCAA
CCCTCGAGCCCCCGTCGGCTCGGTGCTGGGAGACGGCCCCCTCTCCCGGGCGGCCGCCCCCGAAATACAGTGGCGGTCCC
GCCGTCTGCCTCCTCTGCGTAGTAGAAACACCTCGCACCGGGACGCGGCGCGGCCACGCCG
>ASV_30380
AACTTTCAACAATGGATCTCTTGGCTCCCGCATCGATGAAGAACGCGGCGAAATGCGATACGTAATGTGAATTGCAGAAT
TCAGTGAATCATCGAATCTTTGAATGCACCTTGCACTCTTTGGTATTCCGAAGAGTATGTCTGTTTGAGTGTCGTGAAAT
TCTCAACCCCCCTTATTTTGTAATTTGTGGGGGCTTGGATTTGTGGCTGTCTGTCGGGCTTCGTATCGGCTCAGCTGAAT
TACATGAGCAGCCCCAGCTGGGTGTGACGGCTTGATTCGGCGTAATAATAACATATTTCGT
>ASV_30381
AACTTTCGGCAATGGATCTCTTGGCTCTCGCATCGATGAAGAACGCAGCGAAATGCGATAAGTAATGTGAATTGCAGACG
CAAGTGAATCATCGAATCTTTGAACGCATATTGCACTCCCTGGTATTCCGGGGAGTATGCCTGTTTCAGTATCATGAACA
ACACCTCAGGCCAAAAAGGTGGGCGGTCTCGTCTCTTTTTTGGACCCTGGATCTAGGCTGTGTGAATCTTATTCCGCAGC
CGACCTTGAATCTCTCTTTCTGGGTCGGCCAGCCTGAAATGCATTCCACTGCGGCAAGGGA
>ASV_30382
AACTTTTAACAATGGATCTCTTGGCTCTCGCATCGATGAAGAACGCAGCGAAATGCGATAAGTAATGTGAATTGCAGAAT
TCAGTGAATCATCGAATCTTTGAACGCACCTTGCGCTCCTTGGTATTCTGAGGAGCATGCCTGTTTGAGTGTCAGTAAAT
TCTCAAACCCTTCAGCTGTTGTTGTTGGGCTTTGGACATGGAGGTGTGCTGGTCTTTATGGATTAGCTCCTCTGAAATAC
ATTAGCAGAACTGTTTGCAATCTGTTATAGGTGTGATAATTATCTACGCCACTTGATTG
>ASV_30383
AACTTTCAACAATGGATCTCTTGGCTCTAGCATCGATGAAGAACGCAGCGAAACGCGATAAGTAGTGTGAATTGCAGAAT
TCAGTGAATCATCGAATCTTTGAACGCACATGGCGCCCCCCGGTATCCCGGGGGGCATGCCTGTCCGAGCGTCGTTTCAA
CCCTCGGGCCCTGTTGGTTATACCGGCAGTGGCCCGGCGTTGGGGAACCTACGCGCCGACGTAGGCCCCGAAAAGCAGTG
GCGGACCCGCGCCGGCCCCCCCTTTGCGTAGTAGCATCAGCCTCGCATCGGGAGCCCGCGG
>ASV_30384
AACTTTCAGCAATGGATCTCTTGGTTCTGGCATCGATGAAGAACGCAGCGAAATGCGATAAGTAGTGTGAATTGCAGAAT
TCAGTGAATCATCGAATCTTTGAACGCACATTGCGCCCTTTGGCATTCCGAAGGGCATGCCTGTTCGAGCGTCATTTCAA
CCTTCCAGCCTGGCTGGGTGTTGGGCGTTTTGGTCCCACCGCCGTGTGCGGACCCGCCTCAAAACAATCGGCGTCTGTAT
GGCTGGCCTGATGCGTAGCACACCTCGCAAACCAGGCACGCCTATGGGCCGCCGGCAAGCA
>ASV_30385
AACTTTTGACAACGGATCTCTTGGTTCTGGCATCGATGAAGAACGCAGCGAAATGCGATAAGTAATGTGAATTGCAGAAT
TCAGTGAATCATCGAATCTTTGAACGCACATTGCGCCCGCCGGCATCCCGGCGGGCATGCCTGTTCGAGCGTCATTTCCA
ACCCTCAGGCTCTGCCTGGTGCTGGAGACCTGCGTACCGCAGTCTCCCAAAGCCAGCGGCGGACGTGCCGCGGCCCCGGG
CGTAGTATGCCTTGCGCTCGCCCCGGGTGCCCGGCGCGTCTCCTGCCGTAAAACACCCCC
>ASV_30386
AACTTTTGACAATGGATCTCTTGGTTCTGGCATCGATGAAGAACGCAGCGAAATGCGATAAGTAATGTGAATTGCAGAAT
TCAGTGAATCATCGAATCTTTGAACGCACATTGCGCCCATTAGTATTCTAGTGGGCATGCCTATTCGAGCGTCATTACAA
CCCTTAAGCCTTGTAGCTTAGCGTTGGGAATCTACCCCTCACTGAGGGGTAGTTCCTTAAATTTAGTGGCGGGGTTATAG
CACACTCTAAGCGTAGTAGTTTAACTCGCTTTCAGGGAGGCTGTAGCTGCTTGCCGTAAAA
>ASV_30387
AACTTTTAACAACGGATCTCTTGGTTCTCGCAACGATGAAGAACGCAGCGAAATGCGATAAGTAGTGTGAATTGCAGAAT
TCAGTGAATCATCGAATCTTTGAACGCACATTGCGCTTCCTGGTATTCCGGGGAGCATGCCCGTTTCAGAATCAATAAAA
ATCTCACTTCCACTTGTTGGCTTTCGAGCTTTCAGGGCGGGAGGTGGATCTGGACCTTTGCATTTTTGCAATTGTCTGAA
ATCTAGTGTATGTGCACCAACTGATGCGTCTTTTGGTTGTCCAAGTGCAACAAGTGGTTTA
>ASV_30388
AACTTTCGGCAACGGATCTCTTGGCTCTCGCATCGATGAAGAACGCAGCGAAATGCGATAAGTAATGTGAATTGCAGAAT
TCAGTGAATCATCGAATCTTTGAACGCACCTTGCACCCTTTGGTATTCCAAAGGGTACACCCGTTTGAGTGTCATTGTAA
CCTCACTATCCAACGTGATGTTGGTGTTGTGGACTTGGATGTTGCCGTGTGATGACGGCTCGTCTGAAATGCCTGAGTGC
ACCCTGGATTGGCAGTGTGAATTGGTGTGATAAATCGTCACCAAGTCGACTCTGAGTCTCA
>ASV_30389
AACTTTTGGCAATGGATCTCTAGGCTCTCGCAACGATGAAGAACGCAGCGAAATGCGATAAGTAATGTGAATTGCAGAAT
TCCGTGAATCATCAAATCTTTGAACGCACATTGCGCTCAGTGGTATCCCGCTGAGCATGTCTGTTTGAGAATCAGTTTAA
TTCTCACCTTTGGGTTTTGGCTCAAAGGTGGATTTGGGACTGCTCTGTAACAGGAGAGACCTTAAACAAATTTGTCGCCT
TGATAAGACTGGTTACCTAACTGGAAGGCATGATTACGCTTTAATAGCACTTGTGCTGACA
>ASV_30390
AACTTTTAACAATGGATCTCTTGGCTCTCGCATCGATGAAGAACGCAGCGAAATGCGATAAGTAATGTGAATTGCAGAAT
TCAGTGAATCATCGAATCTTTGAACGCACCTTGCGCTCCTTGGTATTCCGAGGAGCATGCCTGTTTGAGTGTCATTTAAT
TCTCAACCCCACCAGCTTTTCTTGGCTGGCTTTGGTGGCTTGGATGTGGGGGATATGTTTGCGGGCCTCTTTAGAAGGTC
GGCTCCCCTGAAATGCATTAGTGGAACTGTTTGCGGGACCGTTCACTGGTGTGATAATTAT
>ASV_30391
AACTTTTAGCAATGGATCTCTTGGCTCTTGCATCGATGAAGAACGCAGTAAAGTGCGATATGTAGTGCGATTTGCATGAA
TCTGTGAGTCATTGAATTTTTGAACGCAACTTGCGCTGGCAGGAATGTTGGCATGTCTGTTTGAGGGTGGGATAATCGGG
GTAAAAAGTGAATCTTTTTGAATTGGGGTTTTGTCAGTATGTATTGACGAATCCTGAAAAACAGTGTAAACATTTGGTCA
TGGGTTAAAGGCCACTAGCCTGGGGTCTTGTCATGACCAGATAACACAAAAACATAATATA
>ASV_30392
AACTTTTAGCAATGGATCTCTTGGTTCTGGCATCGATGAAGAACGCAGCGAACTGCGATAAGTAATGCGAATTGCAGAAT
TCTACGAGTCATCGAATCTTTGAACGCACATTGCACCCGCCAGTATTCTGGCGGGTATGCCTGTCCGAGCGTCATTTCAA
CCCCCAAGCCTTGGCTGCTTGGTGTTGGGGTGCATCTACGGCGCACAACGCGCCCCTGTAGGCCCCGAAATTCAGTGGCG
GACCCGCCGAGACCCCGAGCGCAGTAGTCCTTCTCTCCTCGCTCCAGGGCGTCCCGGTGGG
>ASV_30393
AACTTTTAACAATGGATCACTCGGCTCTCGTGTCGATGAAGAGCGTAGCGAATTGCGAAAACTAGTGCGATTTGCATCCA
TCGTGAATCATCGAGTCCTTGAACGCAACTTGCACCGTATGGGTCTTCCGTACGGTTTGCCTGTTTGAGTATTGACTGAA
TTCTCTCGAGCTCGTTGTTCTCTGCTTCGGTGGACTCAACGGCAGGCTCGGTCCTTGATCAGCTGCGCGCCATTCATGGT
CGTTGCGGATCTAAATAAATGTGGCAACGCGTCTGCACTGTGGTCAGCTGATGTTGCACT
>ASV_30394
AACTTTTAACAATGGATCTCTTGGCTCTCGCATCGATGAAGAACGCAGCGAAATGCGATAAGTAGTGTGAATTGCAGAAC
TTTGTGAACCATCGAATCTTTGAACGCATATTGCGCCCTTTTCCGAAGGGCATGTCTGTTTGAGGGCACCATTTAACAAA
TAATGTGCGGGTTGCGTGTGTTCGCATGCGTGACTGTGCACACGTTGATGAGCTTTTCCGGAAAATTTGATTTTCTGGTG
GCACGTAATAAACAGCGTGGACTTTTTCTTCGATTCGAGTGTAGTAAAATTCGACATTTGG
>ASV_30395
AACTTTTGACAATGGATCTCTTGGTTCTGGCATCGATGAAGAACGCAGCGAAATGCGATAAGTAGTGTGAATTGCAGAAT
TCAGTGAATCATCGAATCTTTGAACGCACATTGCGCCCTTTGGCATTCCGAAGGGCATACCTGTTCGAGCGTCATTTCAA
CCGTCAAGCTTAGCTTGGTGTTGGGCGTTTTGTCCCGCTGCATGCGCGGACTCGCCTCAAAAGAATCGGCGTCTGCATGT
GGGCCTGATGCGTAGTAAAATTCGCAGACTAGGCTGGCGTGCTGGCGGCCGGAACGCACTA
>ASV_30396
AACTTTTAGCAATGGATCTCTTGGTTCTGGCATCGATGAAGAACGCAGCGAAATGCGATAAGTAATGCGAATTGCAGAAT
CCGTGAGTCATCGAATCTTTGAACGCACATTGCGCCCTCTGGTATTCCGGGGGGCATGCCTGTTCGAGCGTCATTATCAC
CCCTCAAGCCCGGCTTGTTGTTGGACGTTTGGTGAGACTTTTAAGTAAGTCTTGTCCGTCTCAAAGATAATGACGGCGTC
GGCGAGGACTCCGGTACACTGAGCTTTCGGGCACGTACTCGGTATAAGGACTCGCGGACC
>ASV_30397
AACTTTTAGCAATGGATCTCTTGGCTCCAGCATCGATGAAGAACGCAGCGAAACGCGATATGTAGTGTGAATTGCAGAAT
TCAGTGAATCATCGAATCTTTGAACGCACATTGCGCCTCCCAGCATCCTGGGAGGCATGCCTGTCCGAGCGTCGTTTCAA
CCCTCGAGCCCCCGTGGCCCGGCGTTGGGGAACCGCGAGCGCCTAGCTCCCGCGGTCCCTGAAATACAGTGGCGGTCCCG
CAGCGTCCCAGCCCTTTGCGTAGTAGCATCTCGCTCGCATTGGCAGGCCCGCGGGCTACCA
>ASV_30398
AACTTTCGACAATGGATCTCTTGGTTCTGGCATCGATGAAGAACGCAGCGAAATGCGATAAGTAATGTGAATTGCAGAAT
TCAGTGAATCATCGAATCTTTGAACGCACATTGCGCCCCTTGGTATTCCGGGGGGCATGCCTGTTCGAGCGTCATGATAA
CCCTCAAGCCTAGCTTGGTGTTGGGGCCTGCCTGTCGGCAGCCCTTAAAATCAGTGGCGGTGCTATTTTGCTCTGAGCGT
AGTAAATCTTCTCGCTATAGAGTCTTGGTAGCCACTTGCCAACAACCTAAACTTCTATGGT
>ASV_30399
AACTTTTGACAATGGATCTCTTGGCTCTCGCATCGATGAAGAACGCAGCGAAATGCGATACGTAATGTGAATTGCAGAAT
TCAGTGAATCATCGAATCTTTGAACGCATATTGCGCTCTCTGGCATTCCGGAGAGCATGCTTGTTTGAGTATCAGTAAAC
ACCTCAAGTCGAGAGATCTTTTTTGAGATCACGAGACTTGGATTTGAGTGATCCTAACAACTAGTCCCTCTTTTTTTACA
AAGGAAAAGGACAAGAAGGCAGGTCGCTTGAAATTCAGGTGCAGCTGAACTTTTCTTCTGA
>ASV_30400
AACTTTTGGCAACGGATCTCTTGGTTCTGGCATCGATGAAGAACGCAGCGAAATGCGATAAGTAATGCGAATTGCAGAAT
TCCAGTGAGTCATCGAATCTTTGAACGCACATTGCGCCCTTTGGTATTCCGAAGGGCATGCCTGTTCGAGCGTCATTATC
ACCCCCTCAAGCCCCGTGCTTGGTGTTGGACGGCCGGTCGAGCGATCGACCCCTCCGAAAGACAATGACGGCGACCCGTG
GTTCCCCCGGTACACTGAGCTTTTCACCGAGCACGTGCCGGACGAGGGCACCCGGGCCCCG
>ASV_30401
AACTTTTGACAACGGATCTCTTGGCTCTCGCATCGATGAAGAACGCAGCGAAATGCGATAAGTAATGTGAATTGCAGAAT
TCAGTGAATCATCGAATCTTTGAACGCACCTTGCGCCTCTTGGTATTCCGAGAGGTATGCCTGTTTGAGTGTCATGAAAC
CTCACCCCCTCTGGGTTTTTGACCTGGTCGGTGGTGGATTGGGCGCCTGCCGTCACTGGCTCGCCTGAAAAGCATAAGCA
CCTTGGATGTAATACGTTTCATCCTCTCGGGTGGCTGACAACCCCACATACTTCATGAT
>ASV_30402
AACTTTCGACAATGGATCACTTGGTTCTCCCATCGATGAAGAACGCAGCGAAACGCGATAGGTAATGTGAATTGCAGAAT
TCCGTGAATCATCGAATCTTTGAACGCACCTTGCGCTCTATGGCAATCCGTAGAGCATGCCTGTTTGAGTGCCATGAAAT
CTCCCACCCCAAGCGGTTTTTACATGAAACGGCTTGGCGGATGGGGTCTGGATGGGTGCCTCTGCCTGCGCTACCTAGCA
CAGGCTCGCCCGAAATGCATGAGCGCCTTGAGACACTTTGCATCCGCCTCTCTGTTTGGGG
>ASV_30403
AACTTTCGACAACGGATCTCTTGGCTCTTGCAACGATGAAGAACGCAGTGAAATGCGAAAAGTGATGCGATTTGCATGAA
CCTGTGAGTCATCTAGTCTTTGAACGCATATGGCACTGTCCTGCAAGGGGCAGTATACCTGTTTGAGAATTGGCTGTGTA
TGTTGTCACTGTTGGTGGCAGGCATGGTTGTGCGGTGACTTGAGTCGTTGCTCAACTGAAATGGATCGTTGAAACGAATT
CATTCGAGGGTCGGCTAAAATGACTTGGAAGTGGGCTCTGGCTCTAGACTAGTCACTTTTA
>ASV_30404
AACTTTTGGCAATGGATCACTTGGCTCTCGCAACGATGAAGAACGCAGCGAAATGCGATAAGTAGTGTGAATTGCAGAAT
TCAGTGAATCATCGAATCTTTGAACGCACATTGCGCTCTCTGGTATTCCGGGGAGCATGCCCGTTTCAGAATCATAAAAT
CATCTCACTAGCCCTTTTGGGGGATAGTGGATGTTGGATGCTTTTTGAACTCTCATCAAAGAGAGTGCAATCATCTGAAA
TATGATTGTACACGGACCTAGCTACTAAAGTTTGGCTGGCCTGCCTGGTGCAACAGATAT
>ASV_30405
AACTTTTAGCAATGGATCTCTTGGCTCTCGCATCGATGAAGAACGCAGCGAAATGCGATAAGTAATGTGAATTGCAGAAT
TCAGTGAATCATCGAATCTTTGAACGCACCTTGCGCTCCTTGGTATTCCGAGGAGCATGCCTGTTTGAGTGTCATGAAAT
TCTCAACCTCTCTGGTTTTCTAAACTGGTTAGGCTTGGATTTTGGAAGCTGCTGGCTCCTACGAATCAGCTCTTCTTAAA
TGTATTAGCAAACTTTTGCTGCTCATCATTGGTATGATAATTATCTATATCATTGATAAA
>ASV_30406
AACTTTTGGCAATGGATCTCTTGGTTCTGGCAACGATGAAGAACGCAGCGAAATGCGATAAGTAATGTGAATTGCAGAAT
TCAGTGAATCATCGAATCTTTGAACGCACATTGCGCCCATTAGTATTCTAGTGGGCATGCCTGTTCGAGCGTCATTTCAA
CCCTTAAGCCTAGCTTAGTGTTGGGAATCTACTTCTCTTAGGAGTTGTAGTTCCTGAAATACAACGGCGGATTTGTAGTA
TCCTCTGAGCGTGTAATTTTTTTCTCGCTTTTGTTAGGTGCTATAACTCCCAGCCGCTAAA
>ASV_30407
AACTTTTGACAATGGATCTCTTGGCTCACGTATCGATGAAGAACGCAGCGAAATGCGATAAGTAATGTGAATTGCAGAAT
TCAGTGAATCATCGAATCTTTGAACGCACCTTGCGCCCTTTGGTATTCCGAAGGGCATGTCTGTCTGAGTGTCTCGAAAC
TCTCAACCTCTTGCCCTCGTGGTAGGCTGGTTGGATCATGGGCGCTTGCCGGCTTTGGTCTGGCTCGCCTGAAATGCATC
TGCGATCGTGTGCCCTTGGTGGTTGGCCCGACTAGGCGTGATAGTGATAGTTTTCGTCTAG
>ASV_30408
AACTTTTAACAACGGATCTCTTGGCTCTCGCATCGATGAAGAACGCAGCGAAATGCGATAAGTAATGTGAATTGCAGAAT
TCAGTGAATCATCGAATCTTTGAACGCACCTTGCACCTCTTGGTATTCCGAGAGGTATGCCTGTTTGAGTGTCGTGACTT
CTCACGCTAGAGCTTTCTAGTGTGGACTTGGGCGCTGTCTGTGAGACTCGCCTGAAAAGCATTTGCGGCAAGACTGAATA
AGTTTCGTCTGGCTGCCTTGACACTTGACACTTCGACCTCAAATCAGGTAGGGCTACCCG
>ASV_30409
AACTTTTGGCAATGGATCTCTTGGCTCTCGCAACGATGAAGAACGTAGCGAATTGCGATAAGTAATGTGAATTGCAGATT
CAGTGAATCATCGAATTTTTGAACGCATATTGCACTCTCTGGTATTCCGGGGAGTATGCCTGTTTGAGAACCGTTTTCAC
CCTCACAACCCCAGTGGTGTTCTCACGAACATTGCTGGCAGCGTGGATCTGGTCGATATCTATCCAAAGATTAGACTGAA
ATGGAGTGATCGGAGCCTGCGTGCTGATGGGGTTTCTAGCCCAAAGTAGCTGCATTTTGAT
>ASV_30410
AACTTTCAACAACGGATCTCTTGGCTCTTGCAACGATGAAGAACGCAGCGAACTGCGAAACGTCATGTGACCTGCAATCT
TCGTGAATCATCCAATCTTTGAACGCAATTTGCACCGGAGGATGCATGTCCCCCGGTATACTTGTTTGAGTATCCGAAAC
ACTCTCACTCCCCCTTCGGGGCGGAATGGATCTGATGAGATTCCAAGCTTCATCGCTTGGTCTCTTAAAACGAATGAGTC
CCGCTTTGTGGAAGGTCTCCACTAGCTCAAGTTTGACTATTGGGATAACATCCTAACAAT
>ASV_30411
AACTTTCGACAACGGATCTCTAGGCTCTCGCAACGATGAAGAACGCAGCGAAATGCGATAAGTAATGTGAATTGCAAAAT
TCCGTGAATCATTAAATCTTTGAACGCACCTTGCGCTCTTTGGCAATCCAGAGAGCATGTCTGTTTGAGAATCTGTATTA
ATCTCACACCCTTGGGTAGTGGTTATGGGTTTTATGCTAACAGTGTAATTCCTTAAATAAAAGTTGCCGGGTTAATAACC
TAAACGTAACCGGAAAGCATGACCAATGGACTGGCTGTGGCCTTGTTCTTGATTGCTGATA
>ASV_30412
AACTTTCAGCAATGGATCTCTTGGTTCTGGCATCGATGAAGAACGTAGCGAAATGCGATAAGTAATGCGAATTGCAGAAT
CCGTGAGTCATCGAATCTTTGAACGCATATTGCGCCCTCTGGTATTCCGGGGGGCATGCCTGTTCGAGCGTCATTATCAC
CCCTCAAGCCCGGCTTGTTGTTGGACGTCGGCGGCGGCCTTTAGTGGCGCACCGCCCGTCTCAAAGATAATGACGGCGTC
TGTGAGGACACCTGTACACTGAGCTTTCGGGCACGTACTAGGTTTGATACTCGCAGACCCG
>ASV_30413
AACTTTTGGCAACGGATCTCTTGGTTCTGGCATCGATGAAGAACGCAGCGAAATGCGATAAGTAGTGTGAATTGCAGAAT
TCAGTGAATCATCGAATCTTTGAACGCACATTGCGCCCTTTGGTATTCCTTAGGGCATGCCTGTTCGAGCGTCATTTCAA
ACCTCAAGCCCCGCTTGGTGTTGGGCGTTTGTCCCCCTATGGGGACTCGCCTCAAATGCATTGGCAGCCGGTACGTTGGC
TTCGAGCGCAGCAGAAAAGCGCCTGGCGTCTGACGGTACCTGGCTCTCCAGGAAGCCTCCA
>ASV_30414
AACTTTTGGCAATGGATCACTTGGTTCTGGCATCGATGAAGAACGCAGCGAAATGCGATAAGTAATGTGAATTGCAGAAT
TCAGTGAATCATCGAATCTTTGAACGCACATTGCGCCCGCCAGTATTCTGGCGGGCATGCCTGTTCGAGCGTCATTTCCA
CCATCAAGCCCCGGGCTTGTGTTGGGGACCTGCGGCCGCCCGCAGGCCCCGAAATGCAGTGGCGGTCGCGCCGTAGCAAC
CGAGCGCAGTAACTAACGTCTCGCTCCGGCTCGCTGGGCGCGCTCCGGCCGTAAAACGAC
>ASV_30415
AACTTTTGGCAATGGATCACTTGGTTCTGGCATCGATTAAGAACGCAGCGAAATGCGATAAGTAATGTGAATTGCAGAAT
TCAGTGAATCATCGAATCTTTGAACGCACATTGCGCTCGCCAGTATTCTGGCGAGCATGCCTGTTCGAGCGTCATTGCTG
CCCTCAAGCACGGCTTGTGTGTTGGGCCTCCGTCCTCCGCCCGGGGGACGGGCCCGAAAGGCAGTGGCGGCACCGCGTCC
GGTCCTCTAGCGTATGGGGCTTCGTCACCCGCTCTTGTAGGCCCGGCCGGCGCTTGCCGA
>ASV_30416
AACTTTTGACAACGGATCTCTTGGCTCTTGCAACGATGAAGAACGCAGCAAAATGCGAAACGTATTGTGACATGCAATCT
TCGAGAATCAACGAATCTTTGAACGCACCTTGCACCGGCGGGCACATGCGCGCCGGTATGCTTGTTTGAGCATCGAGACA
CGTCTGACGCGCAGGCAAGCGCGCAGGAGCTGGCCGTCTCGCGGCGGAGGGTGCGCGATCGAACCGAGCGGGCACCCAGC
AGGCGAGTGGGCCGAAAGGCAGCGGGCGCACCGCGGCGCACATGGAACAGGCGGCAATGCA
>ASV_30417
AACTTTCAACAATGGATCTCTTGGTTCTGGCATCGATGAAGAACGCAGCGAAATGCGATAAGTAATGTGAATTGCAGAAT
TCAGTGAATCATCGAATCTTTGAACGCACATTGCGCCCTCTGGCATTCCGGGGGGCATGCCCGTTCGAGCGTCATTAAAT
CCAATCAAGCCTGGCTTGGTATTGGGCGGTGGGACTCTCCCGCGCCTCAATTTCACCGGCTGGCCGTCGCCCGTCTTAGC
GTTTCGACACAGTTCTCGCTAGCGATCGGGGCGGACCACGCCGTTACAACGTGTTATTTC
>ASV_30418
AACTTTCAGCAATGGATCACAGCGCATCGAGGTGCCCACCCAACGGCATATCAATAAGCGGAGGC
>ASV_30419
AACTTTCAACAATGGATCTCTTGGCTCTCGCATCGATGAAGAACGCAGCGAAATGCGATAAGTAATGTGAATTGCAGAAT
TCAGTGAATCATCGAATCTTTGAACGCACCTTGCGCTCCTTGGTATTCCGAGGAGCATGCCTGTTTGAGTGTCATTAAAT
TCTCAACTCCTCCAGCTTTTGTTAAGTTGGCTTTGGAGCTTGGATTGTGGAGGTTTGCTGGCCCTTCTATTGACTGGGTT
CAGCTCCTCTGAAATACATTAGCGGAACCGTTTGCAATCCGCCACAGGTGTGATAATTATT
>ASV_30420
AACTTTCAACAATGGATCTCTAGGCTCTTGCAGCGATGAAGAACGCAGTAAAGTGCGAAAAGTGATGCGATTTGCATGAA
TCTGTGAGTCATCCAATCTTTGAACGCAAATGGCACTCTTGTGTAAGCAAGAGTATGTCTGTTTGAGAATCCCAAAACCG
ATCAACACCTGTGGGCGTTGGTACTGGCTTTCCGTGCAGTTGTGCGGATTGCTTAAAGATATTCAGGTTGATGAGCTTCC
AGCCAAGCTCCAAGTGTGCTAAAAGACTGTGGTCTTTCGTCATTTGGTCCGTTTGGTTTCA
>ASV_30421
AACTTTTGGCAATGGATCACTTGGTTCTCACATCGATGAAGAGCGTAGCGAATTGCGAAAATTAAGGCGACTTGCATTAA
TCGCGAGCCATCGAGTTCTTGAACGCACACTGCACTCTCCTCTCGGAGAGTCTGCCTGTTTGAGTCTCTAAAAAGACATC
TGCCCCAGTGGTGGGAGTTGAGAGTCCTCATTGAGGTCTTTCTAAACCTATAGGCTGGGAGTAAGCCCAAGCGTGTTCTA
AACTATGCGTATCTGGACTTTTCTCCTGGTTAAAAGCAAAGACTTTTGAACCTATAGCTCA
>ASV_30422
AACTTTCAACAACGGATCTCTTGGTTCTGGCATCGATGAAGAACGCAGCGAAATGCGATAAGTAATGTGAATTGCAGAAT
TCAGTGAATCATCGAATCTTTGAACGCACATTGCGCCCATTAGTATTCTAGTGGGCATGCCTGTTCGAGCGTCATTTCAA
CCCTTAAGCCTAGCTTAGTGTTGGGAGCCTACTGCTTTTGCTAGCTGTAGCTCCTGAAATACAACGGCGGATCTGCGATA
TCCTCTGAGCGTAGTAAATTTTTATCTCGCTTTTGACTGGAGTTGCAGCGTCTTTGGCCA
>ASV_30423
AACTTTCAACAATGGATCTCTTGGTTCTGGCATCGATGAAGAACGCAGCGAAATGCGATAAGTAATGCGAATTGCAGAAT
CCGTGAGTCATCGAATCTTTGAACGCACATTGCGCCCTTTGGTATTCCGAAGGGCATGCCTGTTCGAGCGTCATTATCAC
CCCTCAAGCCCGGCTTGTTGTTGGTGGCGGCGAGACCTCCGGGTCTCGCCCCGCCCAAAGATAATGACGGCGTCTGCGAG
GACTCCTGTACACTGAGCTTTCGGGCACGTACACGGCTAGAAGTCCAGGCGCCGGTCGACG
>ASV_30424
AACTTTCAGCAATGGATCTCTTGGTTCTGGCATCGATGAAGAACGCAGCGAAATGCGATAAGTAATGTGAATTGCGTAAT
TCCATGAATCATCGAATCTTTGAACGCATATTGCGCTCCTGATATTTGAGGAGCATGCCTGCAGGGAGAGGGGTCCATGA
AGGACCCGTTATATGGTCCTGTATTGAGATTTATCGCCTGTTATAGGGCGTGCTTCAATTTTATAGCCATCAAGTTTTTT
ACTGGTGGGTTCACTCCTTTCATCCCTTGAAGGGCCAAGGGTAGGCTCTTCCAGAGAGGGG
>ASV_30425
AACTTTCGGCAATGGATCACTTGGTTCTGGCATCGATGAAGAACGCAGCGAAATGCGATAAGTAATGTGAATTGCAGAAT
TTAGTGAATCATCGAATCTTTGAACGCACATTGCGCCCATTAGTATTCTAGTGGGCATGCCTGTTCGAGCGTCATTTCGA
CCATCAAGCCCTGTTCGCTTGGCGTTGGGGGGCTCCTGGGCAGCAGCCCCGGACCCCCTGAAATGGATCGGCGGAGCCGC
CGGCGACCCGCAGCGCAGTAAACTATCCTCGCTGGTACGGTGTCGCCGGTGGCGCCCGGC
>ASV_30426
AACTTTCGACAATGGATCTCTTGGTTCTGGCATCGATGAAGAACGCAGCGAAATGCGATAAGTAATGTGAATTGCAGAAT
TCAGTGAATCATCGAATCTTTGAACGCACATTGCGCCCGCCAGCATTCTGGCGGGCATGCCTGTTCGAGCGTCATTTCAA
CCCCTCAGGCCCTGGTGCCTGGCGTCGGGGCGTTCCTCTCCCCCGCGGGAGGAAGCCCTCAGAAGCAGTGGCGGACCCGC
CGCGGCTCCGAGCGCAGTAGTCACATTCTCGCTTAGGAAGCTCGCGGGGGGGGACCGGCCG
>ASV_30427
AACTTTCGGCAATGGATCTCTTGGTTCTGGCATCGATGAAGAACGCAGCGAAATGCGATAAGTAATGTGAATTGCAGAAT
TCAGTGAATCATCGAATCTTTGAACGCACATTGCGCCCCTTGGCATTCCGAGGGGCATGCCTGTCCGAGCGTCATTTCAC
CCTCAAGCACCCGCTTGGTCTTGGGCGCCGCTGCTCACCCGGCGCGCCTCAAAGTCAGTGGCGGTGCCGCTGGGCCCCGA
GCGTAGTAACAACCCTCGCTACCGGGCCCCAGCTGGCGCTGGCCATCAACCCCCAACCTC
>ASV_30428
AACTTTTAGCAATGGATCTCTTGGTTCTCGCATCGATGAAGAACGCAGCGAAATGCGATACGTAATGTGAATTGCAGAAT
TTGTGAATCATCGAATCTTTGAACGCACATTGCGCCCTTTGGTATTCCGAAGGGCATACCTGTTTGAGCGTCATTTCATT
CTTAAATCATGATTTTTTATGATTGTGGTTTAGTATTGAGTTTATTTTTCACTTTTTGGAGTGAAAATAACTTGAAATGA
ATTGGCGAAAGCAATCCAGTTTAACTTTAAACAACGTAATAGGTTTTACCATCTCGTTGG
>ASV_30429
AACTTTTAGCAATGGATCTCTTGGTTCTGGCATCGATGAAGAACGCAGCAAAATGCGATAAGTAATGTGAATTGCAGATT
CCGTGAATCATCGAATCTTTGAACGCACCTTGCGCTCCTCGGTATTCCGAGGAGCATGCCTGTTCGAGTGTCATTTGAAA
TCTCGAATCGAAGCTTGGACCTGGTCCGAGCTTCGTTCGGACAGTGGGAGTCTGCGGGCGAGCCTCGCTACGTCCGCTCT
CCTCAAAAGCATTAGCCGTGGACGCCAGCCTTGCATGGCACGGCCTCTTCGACGTCGTAAT
>ASV_30430
AACTTTTAGCAATGGATCTCAGGATCAGGAACGAAACCCGACGGCACGGACATGGCGGCCTCCCCTGGCGTATTTTGAGG
TACGTTACCGATTCGGATTTTCGGCTTCAATGGTGAATCTGGATGAGGCTTATTTTCGACTGAAGACCACTGAATGAGGT
GCGTTACCGGACGTAGGTCAAGCATATCAATAAGCGGAGGC
>ASV_30431
AACTTTCGACAATGGATCTCTTGGCTCTCACATCGATGAAGAACATAGCAAAGTGTGAAAAGTAGTGTGAATTGCAGAAT
TCAGTGAATCATCGAGTTTTTGAACGCATCTTGCACTTCTTGGTATTCCAAGGAGTATGTCTGGTTGAGTAATGTGAATA
TCTAATCAAACACGGCTGTGTGTTGTGTTTGGAACTGAGTGATTGCCTCTTCTCTGGAGAGGCTCACTTGAAATGCAAGG
GGACAAGGATTTGTGTGATTGCCCCCTATCTATCAATGACTTGATGAGGTTGACTTGGTGG
>ASV_30432
AACTTTCAACAATGGATCTCTTGGCTCTCGCAACGATGAAGAACGCAGCGAAATGCGATAAGTAGTGTGAATTGCAGAAT
TCAGTGAATCATCGAATCTTTGAACGCACATTGCGCTCTCTGGTATTCCGGGGAGCATGCCCGTTTCAGAATCATTAAAA
CATCTCACCATCTCTGGTGGTGGACGATGGATGATTTGAGCTGCCTGGCAGCCCAATCGTCTGAAAATGATTGTGCGCGC
TCCGACTGTTGTCGGTTGGCTCTAAAGGTGCAACAAGATTAACATCTATTCGCCTCTCGAG
>ASV_30433
AACTTTTAACAATGGATCTCTTGGTTCTGGCATCGATGAAGAACGCAGCGAAATGCGATAAGTAATGTGAATTGCAGAAT
TCAGTGAATCATCGAATCTTTGAACGCACATTGCGCCCACTAGCATTCTATTGGGCATGCTTGTTCGAGCGTCCTCAAAA
ACCCTCGGGCCCCCCGGACTCAGGTCCCCGGCGGCCCGGTGTTGGGAAGCAGCGGCTGCCGCTGCCCCCTAAATCCAGCG
GCGGACCCCCCCGTGGCCCTGGCGTAGTAACTATTCTCGTCTTCGGCTTCCGGCTGGGCC
>ASV_30434
AACTTTTGACAACGGATCTCTTGGCTTTGGCATCGATGAAGAACGCAGCGAAATGCGATAAGTAATGTGAATTGCAGAAT
TCAGCGAATCATCGAATCTTTGAACGCACATTGCACCTATTAGCATTCTAGTAGGTATGCCTGTCCGAGCGTCATTTCAA
CCCTCAGGGCCGTCCCGCTTGTCGGGCAGCCCTGGTGTTGGGGACCGCCCCGGCCCTCGCGGCCGGGGGCCCCGAAAGTC
ATCGGCGGTGCCTGCCAGCACTCCGGGCGCAGTAAAACACCTCGCCCTGGACGTCTGGCGG
>ASV_30435
AACTTTCAACAATGGATCTCTTGGTTTGGGCATCGATGAAGAACGCAGCGAAATGCGATAAGTAATGTGAATTGCAGAAT
TTAGTGAATCATCGAATCTTTGAACGCACATTGCGCCCGCTAGAACTCTAGCGGGCATGCCTGTCCGAGCGTCATTTCCA
CCCCTCAGGCCCCTGTGGCCTGGCGTTGGGGCCGCTGTAGGCTCGTCCTACAGGCCCTCAAGTCCAGTGGCGGGCCCCCC
GCGGGACCTCGAGTGTAGTAGTATCTCTTCGCTCAGGCCTCCGGGCGGTGCCTAGCCGTCA
>ASV_30436
AACTTTCAGCAACGGATCTCTCGGCTTTCGTATCGATGAAGAACGCAGCAAATCGCGATATGTAGTGTGATCTGCCTATA
GTGAATCATCAAATCTTTGAACGCATCTTGCACCTCTGGGTATTCCTGGAGGTACGCCTGTTTCAGTATCATTATAACTT
CTTCCCATACTATTTGGATGGAAAAATTACTACTGGCCCTTGAGGAAAGGGAGGATTCGTCTTCCCGCCTTCACGGCTTA
AATATGATCTGGTTTCTTTTTAACCGGCTAGTTACCTTTTGGTAGATTCATCTTTCAAAAA
>ASV_30437
AACTTTTGACAATGGATCACTTGGTTCCGGCATCGATGAAGAACGCAGCGAAATGCGATAAGTAATGTGAATTGCAGAAT
TCCGTGAATCATCGAATCTTTGAACGCACATTGCGCCCCCTGGTATTCCGGGGGGCATGCCTGTTCGAGCGTCATTGCAA
CCCTCAAGCCCGGCTTGTGTGATGGACGACCGTCCGGCCTTACGGCGGGACGCGCCCGAAATGCAGTGGCTAGGCCGCGA
TTCCGGCGCCTGAGCGAATGGGATTTCCAACGCTTTCTAGGACCGGCCGGCTTTTCTGGC
>ASV_30438
AACTTTCAACAATGGATCTCTTGGTTCTGGCATCGATGAAGAACGCAGCGAAATGCGATAAGTAGTGTGAATTGCAGAAT
TCAGTGAATCATCGAATCTTTGAACGCACATTGCGCCCCTTGGTATTCCATGGGGCATGCCTGTTCGAGCGTCATTTGCA
CCCTCAAGCACAGCTTGGTGTTGGGCGTTTGTCTACGGACTCGCCTAGAATGCATTGGCAGCCGGCCCGCAGAGCTGGAG
CGCAGCACAAGTGCGCCCCGTCTGCAGTTGTCGGCATCCACAAGTCTTATCACGCTTGAC
>ASV_30439
AACTTTTAGCAATGGATCTCTTGGCTCTGGCATCGATGAAGAACGCAGCGAAATGCGATAAGTAATGCGAATTGCAGAAT
TCAGTGAATCATCGAATCTTTGAACGCACATTGCGCCCGCCAGCACTCTGGCGGGCATGCCTGTCCGAGCGTCACGCCCA
ACCCCTCAGGCCCTACGCCCCCCTGGGGCGCGCGGGCCTGGCGTTGGGGGCCGGCACCCAGGCCGCCCCCGAAACGCAGT
GGCGGTCACTCCGCGGGACTCCTGCGCAGTAGCACAGCGCCTCGCAGGGGCCGGCGCGGCG
>ASV_30440
AACTTTCAGCAATGGATCTCTTGGTTCTGGCATCGATGAAGAACGCAGCGAAATGCGATAAGTAATGCGAATTGCAGAAT
TCAGTGAGTCATCGAATCTTTGAACGCATATTGCGCCCTTTGGTATTCCGAAGGGCATGCCTGTTCGAGCGTCATTATCA
CCGTGTCAAGCATGGCTTGTTGTTGGGCCTTGTCACCAAGTGACAGGTCCAAAAGATAATGACCGGTGTCATACCGACGC
TATATGCAACGAGCTTATTATAGCACGCATCTGGCAGTTGTGTGGCCCGGTCGTCACCC
>ASV_30441
AACTTTCAACAATGGATCTCTTGGTTCTGGCATCGATGAAGAACGCAGCGAAATGCGATAAGTAATGTGAATTGCAGAAT
TCAGTGAATCATCGAATCTTTGAACGCACATTGCGCCCATTAGTATTCTAGTGGGCATGCCTGTTCGAGCGTCATTTCGA
CCCTTAAGCCCCTGTTGCTTAGTGTTGGGATTCTACGGTTATAGCGTAGTTTCCGAAAGCTAGTTGGCAGAGTTAGCGTA
TACTCTCAGCGTAGTGAATTATTCTCGCTCTTGTAGTTGCGCTAGCTATAGCCATTAAAC
>ASV_30442
AACTTTTGACAATGGATCTCTTGGTTCTGGCATCGATGAAGAACGCAGCGAAATGCGATAAGTAATACGAATTGCAGAGT
TCAGCGAGTCATCGAATCTTTGAACGCACATTGCGCCTGCCAGTACTCTGGCAGGCATGCCTGTCCGAGCGTCATATCAC
CGCTCAGGCGTGCCTTGTTTGGCCGCCTGGTGTTGGGGTTTTCTACGCGCCGCCGTAGGCCCTGAAACTCGTCGGCGAGC
CCGCCGGAGCTCCCCAGCGCAGTGGTCAAAACACCGCTGAGGGCGCCCGGAGGGTCCTCCG
>ASV_30443
AACTTTCAACAATGGATCTCTTGGTTCTGGCATCGATGAAGAACGCAGCGAAATGCGATAAGTAATGTGAATTGCAGAAT
TTAGTGAATCATCGAATCTTTGAACGCACATTGCGCCCGCCAGTATTCTGGCGGGCATGCCTGTTCGAGCGTCATTTCAA
CCCTTAAGCTTCTGTCGCTTAGTGTTGGGAGACTGCTAGGATTTTTCCTTACAGCTCCCTAAATTCAGTGGCGGAGTAGG
TTCATGCCCCAGACGTAGTAGCTATTACATCGCCTGTGGTATAGGTCTATCTCTTGCCGTA
>ASV_30444
AACTTTTAACAATGGATCTCTTGGTTCTGGCATCGATGAAGAACGCAGCGAAATGCGATAAGTAATGTGAATTGCAGAAT
TCAGTGAATCATCGAATCTTTGAACGCACCTCGCGCCTTTTGGTATTCCGAAAGGCATGCCTGTTTGAGTGTCATGAAAT
CTCAATCCCCTCAGGTTTCTGATCTGGGGTGGACTTGGACTTGGGTGTCTGCCAGTCGCTCGACCGGCTCACCTCAAAAG
ACTTAGTGGGATTAGCATCCACGGCCCGACGTAATAAGTTTCGTCTGGCTAGGTGCAAGG
>ASV_30445
AACTTTCGGCAATGGATCTCTTGGCTCTGGCATCGATGAAGTGCGCAGCGAAATGCGATAAGTAATGTGAATTGCAGAAT
TCAGTGAATCATCGAATCTTTGAACGCACATTGCGCCCGCCAGCACTCTGGCGGGCATGCCTGTCCGAGCGTCATTTCAA
CCCTCAGGACCCCTTCGGGGGAACCTGGCGTTGGGGATCGGCCCGCCCCCGTGCAGGCCGGCCCCGAATCTCAGTGGCGG
CCCCATCGCGAGCTCCCCTGCGCAGTAGCGATACCTCGCAGCCGGATAGCGGTGCGGCCA
>ASV_30446
AACTTTTGGCAATGGATCTCTTGGTTCTGGCATCGATGAAGAACGCAGCGAAATGCGATAAGTAATGTGAATTGCAGAAT
TCAGTGAATCATCGAATCTTTGAACGCACATTGCGCCCTCTGGTATTCCGGGGGGCATGCCCGTTCGAGCGTCATTACAA
CCCTCAAGCTCTGCTTGGTGTTGGGCAGCACCGCCTGGTGCGCCCCAAAACCAGTGGCGGCGCCGTCTGGCTTCAAGCGT
AGTAACACTTCTCGCTTTGGGGACCAGGCGTGCTCCTGCCAGCAACCCACACTTCTTTCAG
>ASV_30447
AACTTTCAGCAACGGATCTCTTGGTTCTGGCATCGATGAAGAACGCAGCGAAATGCGATAAGTAATGTGAATTGCAGAAT
TCAGTGAATCATCGAATCTTTGAACGCACATTGCGCCCGGCAGTACTCTGCCGGGCATGCCTGTTCGAGCGTCATTTCAA
CCCTCAAGCCCTGCTTGGTGTTGGGGCCCTACGGCTGCCGTAGGCCCTGAAAGGAAGCGGCGGGCTCGCCACAGCACCGG
GCGTAGTAATCGATCTTCTCGCTCAGGGCGCTGGGGCGGCGCTCCGGCCGTTAGCGAACGA
>ASV_30448
AACTTTTGACAACGGATCTCTTGGCTCCAGCATCGATGAAGAACGCAGCGAAATGCGATAACTAGTGTGAATTGCAGATT
TCAGTGAATCATCGAGTCTTTGAACGCACATTGCGCCTCTTGGTATTCCTCGAGGCATGCCTATTCGAGCGTCGTTTCGA
CCCTTAAGCGCAAGCTTAGTGTTGGGGACCGCCCCTGAAATATGGAGGCGGCCCTTGAATCCATCGGCGGTGCCGGTGCA
GCCTGGAGCGCAGCAGCAATGCAGCTTTGAGCAGCCCGAAACCTGCCGGACAAACGAAA
>ASV_30449
AACTTTTAACAATGGATCTCTTGGTTCCGGCATCGATGAAGAACGCAGCGAAATGCGATAAGTAATATGAATTGCAGACT
CAGTGAATCATCGAATCTTTGAACGCACATTGCGCCCCTTGGTATTCCATGGGGCATGCCTGTTCGAGCGTCATTTTGTA
CCCTCAAGCACTGCTTGGTGTTGGGCGTTTGTCCTGCAAAGGACTCGCCTGAAAGCGATTGGCGGCCAACGTACTGGTGG
TAGAGCGCAGCACATTTTGCGTCTCTCCCCTCTGCGTTGGCGTCCATGAAGCCTTTTTTCA
>ASV_30450
AACTTTTGGCAATGGATCTCTTGGTTCTGGCATCGATGAAGAACGCAGCGAAATGCGATAAGTAGTGTGAATTGCAGAAT
TCAGTGAATCATCGAATCTTTGAACGCACATTGCGCCCCTTGGTATCCCGAGGGGCATGCCTGTTCGAGCGTCATTATCA
CCACTCAAGCCTGGCTTGGTGTTGGGTGCCGCCCCGCCCCCTGCGGCGCGGGCGCTCCCCAAAACTATCGGCGGTGCAGC
ACCGGCTTCGAGCGTAGCAGACCTTCGCTTTCTGGGGCCCGGTGCGGCGGCGGCCGCGACG
>ASV_30451
AACTTTTGACAACGGATCTCTTGGCTCTTGCAACGATGAAGAACGCAGTAAAGTGCGATATGTAGTGCGATTTGCATGAA
TCTGTGAGTCATCTAATCTTTGAACGCAACTTGCGCCTCTCTGAGGCATGTCTGTTTGAGTGCCGCATACTCTCTGCAGC
AATGCGACATGGCCATTGTCTCCGGACTGGGCCTAAACAAAGCCAGATAGTGGCAGTTAAACTAGCCCGAGTGCTAAGCA
TTCTCGAGCTAGCCGCACTGCCATAAATCTATTCTATCTTTGGCCTCAAATCAGGCAAGA
>ASV_30452
AACTTTTGACAATGGATCTCTAGGCTCTCGCAACGATGAAGAACGCAGCGAAATGCGATAAGTAATGTGAATTGCAAAAT
TCCGTGAATCATCAAATCTTTGAACGCACATTGCGCTCTATGGTATTCCGTAGAGCATGCCTGTTTGAGAATCAGTTTAA
ATCTCACACCTATTTCTTAGGAAATATTGTGTGGACTTGGGACTATCTTTTATAGGATAGACCTTAAATTGATCTGTGGC
CTTGGTTATACTCCATAGGATTGAAAGGCATGATTACTCCCTCGGGAACTAGTGCTCATTA
>ASV_30453
AACTTTTAACAATGGATCTCTTGGCTCTCGCATCGATGAAGAACGCAGCGAATTGCGATATGTTAATGTGAAACGCAGAA
CAGTGAATCATCGAGACTTTGAACGCACCTTGCGCTCTCTGGTCTTCCAGAGAGCATGCCTGTCTGAGTGTCGCTAAACC
TCCATAGGCCGAAAGGTCTGATTCGGATGTGTGCCGTGGTTGGCTCCATCTAAGATGAAATTGGAACGTGGCTCAGGTCG
CGCCTTCCGGGGACATTTGATCGTAACTACCTTCATGCGTCTCCAAAGGAAGATGTCGG
>ASV_30454
AACTTTTGACAATGGATCTCTTGGCTCTCGTATCGATGAAGAACGCAGCGAAATGCGATAAGTAATGTGAATTGCAGAAT
TCAGTGAATCATCGAATCTTTGAACGCACCTTGCACCCTTTGGTATTCCGAAGGGTATGCCTGTTTGAGTGTCATTAAAT
TCTCAACCCATTAAATTTTTTTAATGGATTGGACTTGAGGGTTATTTGTCGGCTCTGTTCGACTCCCTTTAAATGCATAA
GTGGCTCGACTCCCATTTAAACTGGTGTGATAGTTGTATCTACATCATAACAATGGCAAAT
>ASV_30455
AACTTTCGGCAATGGATCACTTGGCTCTCGCATCGATGAAGAACGCAGCGAAATGCGATAAGTAATGTGAATTGCAGAAT
TCAGTGAATCATCGAATCTTTGAACGCACCTTGCGCCTTTTGGTATTCCGAAAGGCATGCCTGTTTGAGTGTCATGTAGA
CTCAACTCTCGAGAGGTTTCTTGCGGGTTGGATTTGGGTGTTGCCGTTCGGCTCGCCTCAAAAGTGTTAGTGGTTCAAGC
ACTTGACCAGACGTGATAAGTTTCGTCTGGCCAGTGTGCTGTTTGACCGCTCCTGAACCG
>ASV_30456
AACTTTTGGCAACGGATCACTTGGTTCCGGCATCGATGAAGAACGCAGCGAAATGCGATAAGTAATGTGAATTGCAGAAT
TCCGTGAACCATCGAATCTTTGAACGCACATTGCGCCCTCTGGCATTCCGGAGGGCATGCCTGTCCGAGCGTCATTTCTG
CCCTCCAGCGCGGCTGGGTCTTGGGCGCTGTCCCCCCGGGGACACGCCCCAAAGGCAGTGGCGACGCCGCGTCGGGTCCT
CGAGCGTAAGGAGCATCGTCACCCGCTCGGGACGGACTCGCCGGCGTCGGTCTTCCCCGAT
>ASV_30457
AACTTTTAACAATGGATCTCTTGGTTCTGGCATCGATGAAGAACGCAGCGAAATGCGATACGTAATGTGAATTGCAGAAT
TCCGTGAATCATCGAATCTTTGAACGCACATTGCACCCGGTGGTATTCCGCCGGGTATGCCTGTCTGAGCGTCATTTCTA
CCCTCAAGCGCGAACAAGCTTGGTGTTGGCGGTCTGCGTCTCCCCCCGCAGCCGCTGAAATGCAACGGCGGCAAGCCCCC
GTCCTCCCTGTATAGTAGAAATCCTTACAGCGGTTGGTGGCGGGGTATGCCAGCCTTTTGA
>ASV_30458
AACTTTTGACAATGGATCTCTTGGCTCTCGCATCGATGAAGAACGCAGCGAAATGCGATAAGTAATGTGAATTGCAGAAT
TCAGTGAATCATCGAATCTTTGAACGCACCTTGCGCCTTTTGGTATTCCGAAAGGCATGCCTGTTTGAGTGTCATGAAAT
CTCAATCCATCTGGTTTTCTGAACTGGTTGGGTTGGACTTGGGTGATCTGCCAGCAATGGCTCGCCTTAAATGACTTAGT
GGAACATCCCACATCAGTGTTAGACGTAATAAGTTTCGTCTCTCCTTGTGGCTGATGA
>ASV_30459
AACTTTTGGCAATGGATCTCTTGGTTCTGGCATCGATGAAGAACGCAGCGAAATGCGATAAGTAGTGTGAATTGCAGAAT
TCAGTGAATCATCGAATCTTTGAACGCACATTGCGCCCCTCGGGATTCCGTGGGGCATGCCTGTTCGAGCGTCATTTGCA
CCCTCAAGCACTGCTTGGTGCTGGGCGTTTGTTCCGCCGCGCGCGCGAACTCGCCTCAAATGCATTGGCAGCCGGCGGCA
TGGCGTCGGAGCGCAGCACATTTTGCGCCCCGCGCCCTGCCGCGGCGTCCACGAAGCACGA
>ASV_30460
AACTTTCAACAACGGATCTCTTGGTTCTGGCATCGATGAAGAACGCAGCGAAATGCGATAAGTAATGCGAATTGCAGAAT
CCGTGAGTCATCGAATCTTTGAACGCACATTGCGCCCTTTGGTATTCCGAAGGGCATGCCTGTTCGAGCGTCATTATCAC
CCCTCAAGCCCGGCTTGTTGTTGGATTAAGCCCCGTAAAACGGGCTGGTCCCAAAGATAATGACGGCGTCTGAGGACCCC
AGTACACTGAGCTTTCGGGCACGTACTTGGTAAGACTTCTAGACACCGTTTAACCAAAGAG
>ASV_30461
AACTTTTGACAATGGATCTCTTGGCTCTCGCATCGATGAAGAACGCAGCGAAATGCGATAAGTAATGTGAATTGCAGAAT
TCAGTGAATCATCGAATCTTTGAACGCACCTTGCGCTCCTTGGTATTCCGAGGAGCATGCCTGTTTGAGTGTCATTAAAT
TCTCAACCTTTCCTACTTTTACTAGTCAGGTCAGGCTTGGATATGGGGGTTGCGGGCTTCTTAAGAAGTCGGCTCTCCTT
AAATGTATTAGCAGAACCTTTGTGGAACAGCTACTGGTGTGATAATTATCTACGCCATTGG
>ASV_30462
AACTTTCGACAACGGATCTCTTGGTTCTGGCATCGATGAAGAACGCAGCGAAATGCGATACGTAATGTGAATTGCAGAAT
TCAGTGAATCATCGAATCTTTGAACGCATATTGCGCCCGCTGGTATTCCAGCGGGCATGCCTGTTCGAGCGTCATTTCAA
CCCTTAAGCCCTCGTTGCTTAGCGTTGGGAGCCTACCCCGGGCCGGCAACGGCTTGTGGTAGCTCCCCAAAGTTAGTGGC
GGAGCCAGCCCGTGCTCTAGGCGTAGTAGATTTCTCATCTCGCCTCTGTAGCTGCGGGAGG
>ASV_30463
AACTTTTGACAACGGATCTCTTGGTTCTGGCATCGATGAAGAACGCAGCGAAATGCGATAAGTAATGCGAATTGCAGAAT
TCCAGTGAGTCATCGAATCTTTGAACGCACATTGCGCCCTTTGGTATTCCGAAGGGCATGCCTGTTCGAGCGTCATTTTC
ACCCCTCAAGCCCCCCGGCTTGGTTTTGGACGGTCTGGTTTAGGCACCGCCTGGACCCCTCCTAAAGATAATGACGGCGG
CCTCGTTGGACCCCCGGTACACTGAGCTTCTTAACTGAGCACGTATCGGATCAAGGGTGCG
>ASV_30464
AACTTTTAACAATGGATCTCTTGGCTCTCGCATCGATGAAGAACGCAGCGAAATGCGATAAGTAATGTGAATTGCAGAAT
TCAGTGAATCATCGAATCTTTGAACGCACCTTGCGCTCCTTGGTATTCCGAGGAGCATGCCTGTTTGAGTGTCATTAATT
TCTCAACCTCACCAGTTTTTGCTGTGTGTAGGCTTGGATGTGGGGGTTGCAGGTCCGCTAACGTGGTCTGCTCCTCTGAA
ATGTATTAGTGGGTTAGGCCCCTAATCTATTGGTGTGATAATTATCTACGCCGTGGATTTG
>ASV_30465
AACTTTTGGCAATGGATCTCTTGGTTCTGGCATCGATGAAGAACGCAGCGAAATGCGATAAGTAATGTGAATTGCAGAAT
TCCGCGAATCATCGAATTTTTGAACGCATATTGCGCCTTCTGGTATTCCAGAGGGCATGCCTGTCCGAGCGTCATTACGT
TTCTTCAAGCCTGGCTTGTGTGTTGAGCATCTGTTCTTTTGATGGACATGCTTGAAATGCAGTGGCAATGCTGCAATCTG
GTAGCCCAAGCATTATAGGCCCATCTGCTTCGTTGGCTCCAGTCAGCATTATAGCCCTCCA
>ASV_30466
AACTTTTGACAATGGATCTCTTGGCTCTCGCATCGATGAAGAACGCAGCGAAATGCGATAAGTAGTGTGAATTGCAGATG
TAACGTGAATCATCGAATCTTTGAACGCAAATTGCACTCCCTGGTATTCCGGAGAGTATGCCTGTTTGAGGGTCACCAAA
TAAACGTCGATTAACGTTGCTTTTTTTTTAAAGTGATGTAATATCGGATTTGAGCTTTTCTTTATTTTTTTTAAATAAAA
ATAAAGTGGCTTAAAATTTATTTTTTTTGGTATCGCGTATTTTTACGATCATTTTGATTAA
>ASV_30467
AACTTTTAGCAATGGATCTCTTGGTTCTCCCATCGATGAAGAACGCAGCGAATTGCGATAAGTAATGTGAATTGCAGAAG
TGAATCATCGAATCTTTGAACGCACCTTGCGCTCCCGGCAGATCTAATCTGGGGAGCATGCCTGTTTGAGGGCCGCGAAT
TGTTTCGAACGTCGACTTTTTTCACGAAGAGTCAACGGATCGGTATTGAGGGTCTTTGCCATTCACCGTGGCTCCCTCGA
AATGCATTAGCGCATCCATTTGATAGGCAAGACGGACGAAAGCTCGACTTTTGTTTCCT
>ASV_30468
AACTTTCAGCAATGGATCTCTTGGTTCTGGCATCGATGAAGAACGCAGCGAAATGCGATAAGTAATGTGAATTGCAGAAT
TTAGTGAATCATCGAATCTTTGAACGCACATTGCACCCCTTGGTAATCCTAGGGGTATACCTGTTCGAGCGCCGTTTGTG
TCTAAGGCTTTGCCTTGCGTTGACGCTGTCCCGGGAGGGGCTCGTCGAAACACATCGGCGCCCGTCTCGGCTCCGAACGC
AACGAAATGCGCGAATGGTCCTGACGGGCGGCCAGTCTCCGAAAGCATGGCCTCGGATCAG
>ASV_30469
AACTTTTAACAATGGATCTCTTGGTTCTGGCATCGATGAAGAACGCAGCGAAATGCGATAAGTAATGCGAATTGCAGAAT
TCAGTGAGTCATCGAATCTTTGAACGCACATTGCGCCCCGTGGTATTCCGCGGGGCATGCCTGTTCGAGCGTCATTTCAA
CCCTCAAGCTCTGCTTGGTGTTGGGCCGGGCCCGCCGCGGCCGGCCCCAAAGACAGTGGCGGCGCCGCCCGGCTCTCAGC
GCAGTACCTCTCTCGCTGCGGCGCCTGGCGGTGGCCTGCCAGAACCCCAACTCTGTGGTTG
>ASV_30470
AACTTTTGGCAATGGATCTCTTGGCTCTCGCATCGATGAAGAACGTAGCGAAGTGCGATATGTAGTGTGAATTGCAGAAT
TCCGTGAATCATCGAATTTTTGAACGCAAATTGCACTCTCCGGTTTTCCGGGAGAGTATGCCTGTTTGAGGGTCAGCCTA
AAAAAAATCGACATTGTTGCTGTTTTATGGTGACTTTCGTCGGAGATGGGTTATCTTAAACCTTTGGTTTAAGCGACCTA
AAATTTTTACGATTCCAAGAACGTTTCTAAGATTTTCTTGTACGTTCAAGGTATATCGAAT
>ASV_30471
AACTTTCAACAATGGATCTCTTGGTTCTGGCATCGATGAAGAACGCAGCGAAATGCGATAAGTAATGTGAATTGCAGAAT
TCAGTGAATCATCGAATCTTTGAACGCACATTGCACCTATTAGTATTCTATTAGGTATGCCTGTTCGAGCGTCATTTCAA
ACCTCAAGCTTTTGCTTGCTGTTGGGGTGTTGCATGTCTTGTAAAAGAGTGCAAGCCCTGAATTATAGTGGCGGAGCTGT
TGTAGACTCTGAACGTAGTAATACTGTTCGTTCTGGAATCTCAGCAGTGCCTGCCGTACAA
>ASV_30472
AACTTTTAACAATGGATCTCTTGGTTCTGGCATCGATGAAGAACGCAGCGAAATGCGATAAGTAATGCGAATTGCAGAAT
CCGTGAGTCATCGAATCTTTGAACGCACATTGCGCCCTCTGGTATTCCGGAGGGCATGCCTGTTCGAGCGTCATTATCAC
CCCTCAAGCCCGGCTTGTTGTTGGACGCGGCGGTCGCCTTTGGTGGTCCCGCCCGTCTCAAAGATAATGACGGCGTCTGC
GAGGACCCCTGTACACTGAGCTCTCGGGCACGTACACGGTGTGGACTCCAGGCCCGGTCA
>ASV_30473
AACTTTTAACAATGGATCTCTTGGTTCTGGCATCGATGAAGAACGCAGCGAAATGCGATAAGTAATGCGAATTGCAGAAT
TCAGTGAGTCATCGAATCTTTGAACGCATATTGCGCCCTTTGGTATTCCGAAGGGCATGCCTGTTCGAGCGTCATTATCA
CCATCTCAAGCTTGGCTTGTTGTTGGGCCTATTTGTCACCGGGTGACAGGTCCAAAAGACAATGACCGGTGTCATGCCGA
CTCCATATGCAACGAGCTTATAACAGCACGCATCTGGTGGTTGTGTGACCCGCTGGAAGC
>ASV_30474
AACTTTCGGCAATGGATCTCTTGGCTCTCGCATCGATGAAGAACGCAGCGAAATGCGATAAGTAATGTGAATTGCAGAAT
TCAGTGAATCATCGAATCTTTGAACGCACCTTGCGCTCCTTGGTATTCCGAGAAGCATGCCTGTTTGAGTGTCTTGAAGT
CATCAACCCCGTCCGTTTCTCTTGTGCGGGCGGTCGGTTGGACGTGGGGGACGTGCTTCCGTGAGGTGGCTCCCCCGAAA
TGCATCGGTTGGACCTGTGGGTTGAACTCGACTGGGCGTTGTACCATCCTCGCTCCGAGA
>ASV_30475
AACTTTTGACAATGGATCTCTTGGCTCTCGCATCGATGAAGAACGCAGCGAAATGCGATACGTAGTGTGAATTGCAGAAT
CCAGTGAACCATCGAATCTTTGAACGCATATTGCACCTATTGGTATTCCGATAGGTATGCCTATTTGAGTGTTATGACCA
ACTCATCCAAAAATCTCTTTTGGGTGGATCTGAGCCTGCAAATTCTGCTGGCTCGAAATAAATTGGGCGACGAAAGACCA
AGTTTAACGTTATATTTATTCTCGATAAGCTAGGTCTTACAATTGGAGCCTTTAAACCT
>ASV_30476
AACTTTTGGCAACGGATCTCTTGGCTCTCGCATCGATGAAGAACGCAGCGAAATGCGATAAGTAATGTGAATTGCAGAAT
CCAGTGAATCATCGAATCTTTGAACGCACCTTGCGCTCCTTGGTATTCCGAGGAGCATGCCTGTTCGAGTGCCTTTTAAG
CAGTCGACCCCACCTATTTGGTGTGGGTTTCGGATCTTTGGATGTGCCCTTGCGGCCGGCTCCCGGTCGCTCATCCCAAA
CTCATTAGCCGTGATTATGTTCGTCCGTGGCAGTGGAGCGTAAAGTTCATACACCTTCCA
>ASV_30477
AACTTTTGACAATGGATCTCTTGGTTCTGGCATCGATGAAGAACGCAGCGAAATGCGATAAGTAATGTGAATTGCAGAAT
TCCGTGAATCATCGAATCTTTGAACGCATATTGCGCCCTCTGGTATTCCGGAGGGCATGCCTGTCCGAGCGTCATTACTA
CCTTCAAGCACGGCTTGTGTGTTGAGCATCTGTTCTTTTCATGGACGGGCTTGAAATGCAGTGGCGATGGCGAGTTTGGA
GCCCGAGCGTATGGAGCTTTGTCACGCGCTGTGATGGCCCCGGCTCACTATCTCCTTTAC
>ASV_30478
AACTTTTAGCAATGGATCTCTTGGTTCTGGCATCGATGAAGAACGCAGCGAAATGCGATAAGTAATGTGAATTGCAGAAT
TCAGTGAATCATCGAATTTTTGAACGCATATTGCGCCCTTTGGCATTCCGAAGGGCATGCCTGTTCGAGCGTCATTATAA
CCCTCAAACTTAGGTTTGATGTTGGGCATCTTGCCACTAAGGCATGCCTAAAATTTAGTGATGGTGACCTTTAACCACAA
GCGCACAGATGCTGCTATGATGGGGAAAGGTCACTATTCTAACATCTAATATTTCTGAATG
>ASV_30479
AACTTTTAGCAATGGATCTCTTGGCTCTCGCATCGATGAAGAACGCAGCGAAATGCGATACGTAATGTGAATTGCAGAAT
TCAGTGAATCATCGAATCTTTGAACGCATATTGCGCCTTCTGGTATTCCGGAAGGCATGCTTGTTTGAGTATCAGTAACA
ACCTCAGCTCTCAATTTCTCTCTGGAGGAAAAGCGAGTTGGATTTGAGCATTTCCTACCCTCTTTTATCGAAGGAGGGGC
GGATCGCTTGAAATTGAGGTTCGGCCGGACGGTTAATTCCCTGGGCTACAAGCATTTCATA
>ASV_30480
AACTTTTGACAACGGATCTCTTGGTTCTGGCATCGATGAAGAACGCAGCGAAATGCGATAAGTAATGTGAATTGCAGAAT
TCAGTGAATCATCGAATCTTTGAACGCACATTGCGCCCGCTAGTATTCTGGCGGGCATGCCTGTTCGAGCGTCATTTCAA
CCATTAAGCCCTAGGCTTGTGTTGGGGACCTGCGGCTGCCGCAGCCCCCTAAAAGCAGTGGCGGTCTCGCTGTCATACCG
AGCGCAGTAGTTAATTCTTCGTTCTGGTCGTGGCGGCGGGTGCTTGCCGTGAAACATCTTT
>ASV_30481
AACTTTTAGCAATGGATCTCTTGGTTCTGGCATCGATGAAGAACGCAGCGAAATGCGATAAGTAATGTGAATTGCAGAAT
TCAGTGAATCATCGAATCTTTGAACGCACATTGCGCCCGCCAGCATTCTGGCGGGCATGCCTGTTCGAGCGTCATTTCAA
CCCTCAAGCCCCGGCTTGGTGTTGGGGCCCTGCGCCTGCAGGCCCTCAAATCCAGTGGCGGACGCGCCAGGTCCCCGAGC
GCAGTAGTCTCTCCTCGCTCAGGGCGGCCGGCGCGGGCTTGCCTCGCACCCGTCTCACCAA
>ASV_30482
AACTTTCAACAACGGATCTCTTGGTTCCGGCATCGATGAAGAACGCAGCGAAATGCGATAAGTAATGTGAATTGCAGAAT
TCCGTGAATCATCGAATCTTTGAACGCACATTGCGCCCTCTGGCATTCCGGGGGGCACGCCTGTCCGAGCGTCATTGCAA
CCCCTCAAGCGCGGCTTGTGTTATGGGCGAGCGTCCCCGCGATCTCGTGGGGACGCGCCCGAAAGGCAGTGGCGGCGTCG
CGGTTATCCGATATGCCTGAGCGTATGGGGCTCTGTCACACGCTTTCTAGGTAAGGACCGG
>ASV_30483
AACTTTCAACAATGGATCTCTTGGCTCTGGCATCGATGAAGAACGCAGCGAAATGCGATACGTAATGTGAATTGCAGAAT
TCAGCGAACCATCGAATCTTTGAACGCACATTGCGCCCGCCAGTATTCTGGCGGGCATGCCTGTCCGAGCGTCATTTCCC
CCCTCACGCGCCCCGTTGCGCGCTGGTGTTGGGGCTCCTCCGCCTGGCGGAGGGCCCCGAAAGCGAGTGGCGGGCCCGGC
TGGTTGGCTCCGAGCGCAGGACTGGACGCAAGTTCTCTCCCCTCGCTCAGACGCCCCGCCG
>ASV_30484
AACTTTCGACAATGGATCACTTGGCTCTCGCATCGATGAAGAACGCAGCGAAATGTGATAAGTAATGTGAATTGCAGAAT
TCAGTGAATCATCGAATCTTTGAACGCACCTTGCGCCCTCTGGTATTCCGGAGAGCATGCCTGTTTGAGTGTCATGAACT
CTTCAACCCACCAGTTTCTTGTTAAGCTGTGTTGGTGTTTGGTTTCTGAACGTTGCTGGTTCCTCGTGAACGTTAGCTCG
TTTAAAATTCATTAGCATCTCAATTTCGAAACTTGGATTGACTCAGCGTAATAGACTATT
>ASV_30485
AACTTTTAACAATGGATCTCTTGGTTCTCGCATCGATGAAGAACGCAGCGAAATGCGATACTTAATGTGAATTGCAGATT
TTGTGAATCATCGAGTTTTTGAACGCATATTGCACTCTTTGGCATTCCGAAGAGTATGCTTGTTTCAGTATCATGAAATC
ATCTCATGACACTCTTGTGTTGTGGACATGGGCTTGCAAATCGCAAGGTTTGCCCGTCTAAAATGGATTTCACTTGGATG
TTTCTGTGAAAACGGCTTAATAGTATTGATGGAGACATCAATTCTTTGGCCTATTTCGTAT
>ASV_30486
AACTTTCAGCAATGGATCTCTAGGCTCTCGCAACGATGAAGAACGCAGCGAAATGCGATAAGTAATGTGAATTGCAGAAT
TCCGTGAATCATTAAATCTTTGAACGCACATTGCACTCTTTGGTATTCCGAAGAGTATGTTTGTTTGAGAATCAGTAAAT
CATCAAAATCTAAAATTTTTTTTTAATAAAATTTTTTTAGATTTTTGGATTTGAGACTTTTCTAAATTTTTTAATTAAAA
TTTTGGAATGACTTGTAAATTATTTGTTGACTTTATTGACAACCAAAAAGCATGACCAATA
>ASV_30487
AACTTTCAACAATGGATCTCTTGGTTCTGGCATCGATGAAGAACGCAGCGAAATGCGATAAGTAATGCGAATTGCAGAAT
TCAGTGAGTCATCGAATCTTTGAACGCACATTGCGCCCCGTGGCATTCCGCGGGGCATGCCTGTTCGAGCGTCATCTCAA
CCCTCAAGCCTGGCTTGGTGTTGGGCCCGGCCTGCGCGGCCGGCCCTAAAGGCAGTGGCGGCGCCGTCGGGCCCCGAGCG
TGGTAAACATCGTCGCTCCGGGGCCCTGCGGTGGCCTGCCAGAACCCCCCAACTCTGCGGT
>ASV_30488
AACTTTCGGCAATGGATCTCTTGGTTCTGGCATCGATGAAGAACGCAGCGAAATGCGATAAGTAGTGTGAATTGCAGAAT
TCAGTGAATCATCGAATCTTTGAACGCACATTGCGCCCCTCGGTATTCCGTGGGGCATGCCTGTTCGAGCGTCATTTACA
CCCTCAAGCTCTGCTTGGTGTTGGGCGTCTGTCCCGCCTCCGTGCGCGGACTCGCCTCAAAGTCATTGGCAGCGGTCTCG
TCGGCTTCTCGCGCAGCACATTTGCGCTTCTCGGAGCCCCGGCGGATCAGCGTCCAGCAAG
>ASV_30489
AACTTTCGGCAATGGATCTCTTGGTTCCGGCATCGATGAAGAACGCAGCGAAATGCGATAAGTAATGTGAATTGCAGAAT
TCAGTGAATCATCGAATCTTTGAACGCACATTGCGCCCTTTGGCATTCCGAAGGGCATGCCTGTTCGAGCGTCATTTCAC
CCCTCAAACCTCACCGTTTGATGTTGGGCCTTGCCGGTGCCGGCATGCCTAAAACTCAGCGACGGTTCCAGCCAACCTCA
AACGTGCAAGTATCGTTATGGGCGGCGGTTGGGGCCTGTCTTAACCATTTAATTTCTAAAT
>ASV_30490
AACTTTCGGCAACGGATCTCTTGGCTCTTGCAACGATGAAGAACGCAGTAAAGTGCGATATGTAGTGCGATTTGCATGAA
TCTGTGAGTCATCTAATCTTTGAACGCAACTTGCGCCTCTTACGAGGCATGTCTGTTTGAGTGCCGTAATCCTCTGCAGC
AATGCGATTTGACTCTTGTCTTTGTTGACCGAGTTTAAAGAAAGCTAGAGGATGGTCAGTTTAGACTAGTCCGAGTGCTA
AGCATTCTTGGGTCTAGCGCTAGATTGCTCATTTTATCTATTTTTATTTTGGCCTCAAAT
>ASV_30491
AACTTTCAACAATGGATCTCTTGGTTCTGGCATCGATGAAGAACGCAGCGAAATGCGATAAGTAATGTGAATTGCAGAAT
TCAGTGAATCATCGAATCTTTGAACGCACATTGCGCCCACTAGTATTCTGGTGGGCATGCCTGTTCGAGCGTCATTTCAA
CCCTCAAGCCTCGCTTGGTGTTGGGGCCCTGCGCCTGCAGGCCCTTAAATCCAGTGGCGGACACGCTAGGTCTCCGAGCG
CAGTAGTTTCTCCTCGCTCAGGACGGCCGGCGCGCGCTTGCCTCGCACCCATTTTCTCAAG
>ASV_30492
AACTTTTGACAATGGATCTCTTGGTTCTGGCATCGATGAAGAACGCAGCGAAATGCGATAAGTAGTGTGAATTGCAGAAT
TCAGTGAATCATCGAATCTTTGAACGCACATTGCGCCCTTCGGTATTCCGTTGGGCATGCCTGTTCGAGCGTCATTTAGA
TCGTCAAGCTCAGCTTGGTGTTGGGTGCTTGTCCCCCCCGCGTGTGGGGACTCACCTCAAATGCATTGGCGGCCGGCACG
TTGGCTTCGAGCGCAGTACAATCGCGCCTGTCCTGACGTTGCTGGTCCTCCACGAGCCTTT
>ASV_30493
AACTTTTGACAACGGATCTCTTGGTTCTGGCATCGATGAAGAACGCAGCGAAATGCGATAAGTAATGCGAATTGCAGAAT
TCTCGTGAGTCATCGAATCTTTGAACGCACATTGCGCCCTTTGGTATTCCGAAGGGCATGCCTGTTCGAGCGTCATTTTC
ACCCCTCAAGCCCCCGGCTTGGTGTTGGACGGTTTGGTCCCGGGACGCCCCTGGACCCCTCCCAAAGACAATGACGGCGG
GCTGTTGCACCCCCGGTACACTGAGCATCTTCACGGAGCACGTACCGGTCTCAAGGGTCGG
>ASV_30494
AACTTTTGGCAATGGATCTCTTGGTTCTGGCATCGATGAAGAACGCAGCGAAATGCGATAAGTAATGTGAATTGCAGAAT
TCAGTGAATCATCGAATCTTTGAACGCACATTGCGCCCGCTAGTATTCTAGCGAGCATGCCTGTTCGAGCGTCATTTCGA
CCCTCAAGCCCCCGTGGCTTGGTGTTGGGGTGTCTCTACGGCGTTACGCCGTAGGCCCCGAAATACAGTGGCGGGCCTGA
CGGGACCCCGAGCGTAGTAATATTCCTCGCTTAGGGCGTCGCGGCGGGCGACTTGCCGGAA
>ASV_30495
AACTTTCAGCAATGGATCTCTAGGCTCTCGCATCGATGAAGGACGCAGCGAAATGCGATACGTAATGTGAATTGCAGAAC
TATGTGAATCATCGAATCTTTGAACGCACCTTGCACCCTTTGGTATTCCTTAGGGTATGTCTGTCTGAGTGTCTATCAAT
TCTCAAACCCGCCTTTTGGTCTTTGGACCTCGGGGTGGCCCTCCAGGGGGCTAGGTTTGGTTCTTGAGCGGTTTTCGTCG
GCCTCGTGCCGGCGCGCTTTAAATCGTTTGGCGGTGCAACTGTCGCTGCGCCTTGTAGCCG
>ASV_30496
TACTTTCGGCAATGGATCTCTTGGCTCTTGCAACGATGAAGAACGCAGTGAAATGCGAAAAGTGATGCGATTTGCATGAA
CCTGTGAGTCATCTAGTCTTTGAACGCATATGGCACTGTCCTGCAAGGGGCAGTATACCTGTTTGAGAATTGGCATGTAG
TTTTGTCACTGCTGGTGGCAGGCATGGTTGTGCGGTGACTTGAGTCGTTGCTCAACTGAAATGGATCGTTGAAACGAATT
CATTCGAGGGTCGGCTAAAATGACTTGGAAGTGGGCTCTGGCTCTAGACTAGTCACTTTTA
>ASV_30497
AACTTTCAACAATGGATCTCTTGGCTCTCGCAACGATGAAGAACGCAGCGAAATGCGATAAGTAATGTGAATTGCAGAAT
TCCGCGAATCATCGAATCTTTGAACGCATATTGCGCCCCTTGGTAGTCCAGGGAGCATGCCTGGCTGAGAACCTTTTTAA
TCTCGCAGCTCTTCCGCGGATTTGGACCTTCGAGTGTTGAATCTCGCGGTCTGAAAGACGTTCGAGTTATGAAGCGTCTC
GTAAAGCGTTACGTGGTTTTCGACTTCTAATGCTGATGCAGGCGCTCCTTTACTCGTACTA
>ASV_30498
AACTTTCGACAATGGATCTCTTGGCTCTTGCATCGATGAAGAACGCAGCAAATTGCGAAAAGTAATGTGAATTGCAGAAT
TTCGTGAATCATCGAATCTTTGAACGCATATTGCACTCTCTGGTCCTCCAGAGAGTATGCCTGTTTGAGTATCATCAAAC
CCCTCACCCCCTTGAAGGGCGCATGCCCTGCGAGACGGGTGGAGCTGAGCGTCTGGCAGTCAGAGTTCTGAGTGCCGGTC
GGTTGAAATGGAGTGCGGCTGTGCTCGGCATGTCTGTACTTGCGTATTAGTTCTCGTCAGA
>ASV_30499
AACTTTTGACAATGGATCTCTTGGCTCTCACATCGATGAAGAACATAGCAAAGTGTGAAAATTAATGTGAATTGCAGAAT
TCAGTGAATCATTGAGTCTTTGAACGCATCTTGCACTTCGTGGTATTCCATGGAGTATGCTTGGTTGAGTAATGTGAACA
ACACCTCTCATCAAGACTTTGATGGGGAATTGAGTGGATTTACCTTGACTATACAGTCTCTTCTGTCAAGAAGAGACAGG
AAGAGACAAGGTTCACTTGAAATGAAGAGGAGAAGAAAGTTAAAAGGAGACAGCTTGATGA
>ASV_30500
AACTTTTGGCAACGGATCTCTTGGTTCTGGCATCGATGAAGAACGCAGCGAAATGCGATAAGTAGTGTGAATTGCAGAAT
TCAGTGAATCATCGAATCTTTGAACGCACATTGCGCCCCTTGGTATTCCATGGGGCATGCCTGTTCGAGCGTCATTTGAA
CCTTCAAGCTTTGCTTGGTGTTGGGTGCTGTCCGCGAGGACTCGCCTTAAATATATTGGTAGCAGACTATCAGCAGTTCT
GTGCAGCACATTGCGCTCCTCTTGATATTTTGCATCCACAAAAACATCTATCGTTTGAC
>ASV_30501
AACTTTCGGCAACGGATCTCTTGGTTCTGGCATCGATGAAGAACGCAGCGAAATGCGATAAGTAATGTGAATTGCAGAAT
TCAGTGAATCATCGAATCTTTGAACGCACATTGCGCCCATCAGTATTCTGTTGGGCATGCCTGTTCGAGCGTCATTTCCA
CCCTCAAGCCCTGGCTGCTTGGTGTTGGGCGCACTACAGCTGCTGTAGGCCCCTAAAATCAGTGGCGGTCTCGCTGGGAC
CCTGAGCGTAGTAGATCTCTCTCGCTAAGGGGCGTCAGTGGGTTACTAGCCGTTAAACCC
>ASV_30502
AACTTTCGACAACGGATCTCTTGGCTCTCGCATCGATGAAGAACGCAGCGAAATGCGATAAGTAATGTGAATTGCAGAAT
TCAGTGAATCATCGAATCTTTGAACGCACCTTGCGCTCCTTGGTATTCCGAGGAGCATGCCTGTTTGAGTGTCATTAAAT
TCTCAATCTCTACAACTTTGTGTTGTCCAGATTGGATGTGGGGGATATTGTGTGGATTCAATTCCTCACTCCCCTTAAAT
GTATTAGCTGGAATGCCTCTGCATATCTGACTATCAGTGTGATAATTATCTATGCTGTAGT
>ASV_30503
AACTTTTAACAATGGATCTCTTGGTTCTGGCATCGATGAAGAACGCAGCGAAATGCGATAAGTAATGTGAATTGCAGAAT
TCAGTGAATCATCGAATCTTTGAACGCACATTGCGCCCTCTGGCATTCCGGAGGGCACACCTGTCCGAGCGCCGTCGCAA
CACTGAGGCTCAGCCTTGCGTTGGAGAACAGCTCCCAGTCTCTGGGAGCAGTCTCCCAAACACCGACGGCGCCGCACCGC
GGCCGACGATGCGCAAAAGCAAAAGTCGACTCCGGATGTGGCCGCCTTGTAAGAACCCACA
>ASV_30504
AACTTTTGACAATGGATCACTTGGCTCTCGCATCGATGAAGAACGCAGCGAAATGCGATAAGTAATGTGAATTGCAGAAT
TCAGTGAATCATCGAATCTTTGAACGCAACTTGCGCTCCTTGGTATTCCGAGGAGCATGCCTGTTCGAGTGTCTTGAAGT
CATCAACCCCAACCGTTTTGCGACGGTTGCGGTTGGAGCTGGGGGCCTTGCCGACGGTCATCGCCGGCTCCCCTCAAATG
CGTCGGTTGGGCCTGTGGGTCAAACTCGGTCGGGCGTTGTACCATCCTCGCTCTCGTGTCG
>ASV_30505
AACTTTTGGCAATGGATCTCTTGGTTCTGGCATCGATGAAGAACGCAGCGAAATGCGATAAGTAATGTGAATTGCAGAAT
TCAGCGAATCATCGAATCTTTGAACGCACATTGCGCCCGATAGTATTCTGTCGGGCATGCCTGTTCGAGCGTCATTACAC
CCATCGAGCCTGGCTCGGTATTGGACCCCGGGAGTGACCCGGATCCCAAAGTCGTCGGCTGGATAGCTCTGATCTCCGCG
TCGTGGAATCCATTCGCAGACTAGATGGGCATCCCAAGCCAAGCAAAACATCCATTCAAGG
>ASV_30506
AACTTTTAACAACGGATCTCTTGGCTCTCGCAACGATGAAGAACGCAGCGAAATGCGATACGTAGTGTGAATTGCAGAAT
TCCGTGAATCATCGAATCTTTGAACGCAACTTGCACTCCCTTCTGGGGAGTATGCCTGTTTGAGAATCACTTTATTTTCA
TCTTGGTGTGTGGTGTTAAAATCTCGGTTTTAGCTCTGTACAACAAGGAGTATGATCCTTAATAATTTCTCTTGAAATTA
TAGGATTGAAATGTGTTGATTCTCGTCCTTTGTTTGTGGGAAAGCACTTTTTTTTTAAAAG
>ASV_30507
AACTTTTAACAATGGATCTCTTGGCTTCTGTAACGATGAAGAACGCAGTGAAATGCGATAACTAATGTGAATTGCATTAT
CTCGTGAATCATCGAGTCTTTGAACGCATCTTGCACTTTTTAGGTCTCCTAGAAAGTATACTTGTTTGAGTATCATTAAC
ATCTATCTCTCTCTTTCTCTCTTGGGAAAGCAGCGGGGAATTGAGACGTTAAGCGACCTTGCGTCGCCTATGTCTTTAAA
GTGATGAGTAGAGTGTTGTGACCGTGTGTCACAAGCCTCCTCCATACCAAATGTGAGATAA
>ASV_30508
AACTTTCAACAACGGATCTCTTGGCTCTGGCATCGATGAAGAACGCAGCGAAATGCGATAATTAATATGAATTGCAGAAT
TCAGTGAATCATCGAGTTTTTGAACGCACATTGCGCCCTCTGGCATTCCGGAGGGCATGTCCGACCGAGCGTCACTAGCA
CCGCTCGAGCCCGCCTCTCGGGGCGGAGGCTCGGTGTTGGGGACCCGCGGGGTGGGGCCGATTGGCCCGTGCCTCCCGCG
GCCCTGAAAAGCAGTGGCGGCCCTCTATGGCAAGCCCCCAGCGGAGTAGAACATTACGT
>ASV_30509
AACTTTCAGCAATGGATCACTTGGCTCTCGCATCGATGAAGAACGCGGCGAAAAGCGATATGTAATGTGAATTGCAGATT
CCGTGAATCATCGAATTTTTGAACGCATATTGCACTCTGGGGTTTTCCTCAGAGTATGCCTGTTTCAGTATCATTATCAT
CTCAAAATCTTTTAGATTTTGGAACTGAGCTTTTGACGGTTTTTTTTTTCTGGCTGGCTTTAAATTTATTGACACAGCAA
GGACCAGTTTTCTCAACTGGGTGGAAAGCGTAATAGTTGGCATTTTTGTCATCCTTCG
>ASV_30510
AACTTTTGGCAACGGATCTCTTGGCTCTCACATCGATGAAGAACATAGCAAAGTGTGAAAATTAATGTGAATTGCAGAAT
TCAGTGAATCATCGAGTTTTTGAACGCATCTTGCACTTCTTGGTATTCCAAGGAGTATGCCTGGTTGAGTAATGTTTAAC
CAATCTAATCAGTCTCTGGCGCTGTGCCAAAGTAGACTGGAATTGAGTGTCTTACCTTGTCTGAATCTGACAAGGTTCAC
TTGAAATGCAGGGGAACAAGATCTTGGAAGGGATTCTTTTCCAAGACGTTGGCATGGAGA
>ASV_30511
AACTTTTAACAATGGATCACTTGGCTCTCGCATCGATGAAGAACGCAGCGAAATGCGATAAGTAATGTGAATTGCAGAAT
TCAGTGAATCATCGAATCTTTGAACGCACCTTGCGCTCCTTGGTATTCCGAGGAGCATGCCTGTTTGAGTGTCATGGTAT
TCTCAATTCCCTTGGATTTTTCTAAGGTGATATTGGATTTGGAGGTTGCTTGCTGGACTCTGTTTGGAAACCAGCTCCTC
TTAAATACATTAGTGTGAACATTCACTTCATACTCGGTGTGATAAATATCTACGCTGTGTT
>ASV_30512
AACTTTTAGCAATGGATCACTTGGCTCTCGCATCGATGAAGAACGCAGCGAAATGCGATAAGTAATGTGAATTGCAGAAT
TCAGTGAATCATCGAATCTTTGAACGCACCTTGCGCTCCTTGGTATTCCGAGGAGCATGCCTGTTTGAGTGTCATGTTAT
TCTCAATCCCTTCTGTTTTTGTGACAGTCGGGCTTGGATTTGGAGGCTTTTGCTGGCTTTGCGGTCGGCTCCTCTTGAAT
GCATTAGCTGGGCTTGTGCTCGATGCAACGGTGTAATAATTCCTTTTCACCGATGTAACTT
>ASV_30513
AACTTTCGACAACGGATCTCTTGGCTCTCGCATCGATGAAGAACGCAGCGAAATGCGATAAGTAATGTGAATTGCAGACG
CAAGTGAATCATCGAATCTTTGAACGCATATTGCACTCCCTGGTATTCCGGGGAGTATGCCTGTTTCAGTATCATGAACA
CATCTCAGGCCAAAAGGCGGTGAATTCACCTGGTCCTTTTTGGATCCTGGACCTAGGCTTTAGCCGGACCTGAATTTCTT
TTCTGGGGTCGGCCAGCCTGAAACGCATCCCACCGCGGGTTTTTCCAGGGGGAAAAAAAGA
>ASV_30514
AACTTTTGGCAATGGATCTCTTGGTTCTGGCATCGATGAAGAACGCAGCGAAATGCGATAAGTAATGCGAATTGCAGAAT
TCAGTGAGTCATCGAATCTTTGAACGCATATTGCGCCCTTTGGTATTCCGAAGGGCATGCCTGTTCGAGCGTCATTATCA
ACTATCAAGCCTGGCTTGTTGTTGGACTTTTACTGCTGAAATATATGGTAGGTCCGAAAAATAATGACGGTGTCGTGTTT
TGACCCTAAATGCAAAGAGCTTTTATAGCACGCATTGAAGTGGTCAACCGGCCTGGTCTTA
>ASV_30515
AACTTTTAACAACGGATCTCTTGGCTCTCGCATCGATGAAGAACGCAGCGAAATGCGATAAGTAATGTGAATTGCAGAAT
TCAGTGAATCATCGAATCTTTGAACGCACCTTGCGCTCCTCGGCATTCCGTGGAGCACGCCTGTTTGAGTGTCGTGAAAT
TCTCAACCCTCCCTCCCTTGTGGGAAGGATGGGCTTGGACTTGGAGGCCTTGCCGGTGTTTACATCGGCTCCTCTCGAAT
GCATTAGCTCGGTTCCTTGCGGATCGGCTCCCGGCGTGATAATTGTCTACGTCGCGACCGT
>ASV_30516
AACTTTTAACAATGGATCTCTTGGTTCTGGCATCGATGAAGAACGCAGCGAAATGCGATAAGTAATGTGAATTGCAGAAT
TCAGTGAATCATCGAATCTTTGAACGCATATTGCACCCTCTGGTATTCCGGGGGGTACACCTGTTCGAGCGCCATTTTCG
ACCCTCAAGCATAGCTTGGTGTTGGGTGAAGTCCTTAAAGAGACTCACCCCTAACTCGTAGGCGGTCATCGCCCGCTTCC
CCCAGCATAGCAGGCTCACGCACTTGCTCGGGGACAGGCGGTTTGACCCGCTCAATAAAAA
>ASV_30517
AACTTTTGGCAACGGATCTCTTGGCTCTCGCATCGATGAAGAACGCAGCGAAATGCGATAAGTAATGTGAATTGCAGAAT
TCAGTGAATCATCGAATCTTTGAACGCATCTTGCGCTCCTTGGTATTCCTTGGAGCATGCCTGTTTCAGTGTCACGTAAA
CTCTCACACTTGTGATGTAACAATTGCAAGCTGTGGACTTGGACCGTGCCGTAGTTGGCTCGTCCTGAAATGCATTAGCT
TGCGCTTATTAGAGTGCTTGGCATTGGTGTGATAATTATCTGCGCCGCCGCCTCATTGC
>ASV_30518
AACTTTCGACAACGGATCTCTTGGCTCTCGCATCGATGAAGAACGCAGCGAAATGCGATAAGTAATGTGAATTGCAGACG
CAAGTGAATCATCGAATCTTTGAACGCATATTGCACTTCCTGGTATTCCGGGAAGTATGCCTGTTTCAGTATCATGAACA
CACCTCAGGCCAAGAAAAAAAAGGAAAGAAAGGAAAGCTCCTTTTCGTCTTTTTTTCCCCCTTGGACCCTGGATCTAGGC
TGAACCATCTCTTTCAGCCGACCCCGACAGGGTGTCGGCCAGCCTGAAACATATTCCGAC
>ASV_30519
AACTTTTAACAATGGATCTCTTGGTTCTGGCATCGATGAAGAACGCAGCGAAATGCGAAAAGTAGTGTGAATTGCAGAAT
TCAGTGAATCATCGAATCTTTGAACGCACATTGCGCCCCTTGGTATTCCATGGGGCATGCCTGTTCGAGCGTCATTTGAT
ACCTCAAGCTCTGCTTGGTGTTGGGCGTTTGTCCTGTCAAGGGACTCGCCTTAAAGCAATTGGCAGCCGATGTACCGGTC
GTGGAGCGCAGCACATTCTTGCGATTCCCGCCAGCGCGTCGGCGTCCAGAAGCCCATTTT
>ASV_30520
AACTTTTAGCAATGGATCACTTGGCTCTCCCATTGATGAAGAACGCAGCGAAATGCGATACGTAATGTGAATTGCAGAAT
TCAGTGAATCATCGAATCTTTGAACGCACCTTGCACTCTTTGGTATTCCGAAGAGTATGTCTGTTTGAGTGTCATGAAAC
TCTCAACCCCCTAGTTTTGTAATGAAACTGGTGCGGGCTTGGATTATGGCTGTTGCCGGCGTAATTGTAGACTCGGCTGA
AATACACGAGCTACCCAATTTCTAAGAAATAGACGGTTTGACTCGGCGTAATAACATATTT
>ASV_30521
AACTTTTGACAATGGATCTCTTGGTTCTGGCATCGATGAAGAACGCAGCGAAATGCGATAAGTAGTGTGAATTGCAGAAT
TCAGTGAATCATCGAATCTTTGAACGCACATTGCGCCCCTTGGTATTCCATGGGGCATGCTTGTTCGAGCGTCATTTGTA
CCCTCAAGCTTTGCTTGGTGCTGGGTGTTTGTCCTTTCCTCGCGTTTGGACTCGCCTTAAAAGTATTGGCAGCCAGTGTA
TTGGTTTGAAGCGCAGCACAATTTGCGATTTAAGCTGGTAATCCGTGGCCTCCATCAAGC
>ASV_30522
AACTTTTAGCAATGGATCTCTTGGCTCTTGCGTCGATGAAGAACGCAGCGAAATGCGAAAAGTAATGTGAATTGCAGAAT
TCCGTGAATCATCAAATCTTTGAACGCAAATTGCACTCTTTGGTATTCCGAAGAGTATGCTTGCTTGAGAGTTGTTTCAA
TAATATCGTTTTTTATAATAAAAAAAACGGAACTGAGTTTTCTAAGGGTTTTTTTTATAACTTTGGTAACTTCAAATTTA
TTTTAACGATATTTTAGTATATACAGTATTGGAAATGCTTTATCTTGCATCGCGTGAGTTT
>ASV_30523
AACTTTTGGCAATGGATCACTAGGCTCTCGCAACGATGAAGAACGTAGCGAAATGCGATAAGTAATGTGAATTGCAGAAT
TCAGTGAATCATCGAATCTTTGAACGCACATTGCGCCCGCCAGTATTCTGGCGGGCATGCCTGTTCGAGCGTCATTTCAA
CCCTCAAGCCCCCCGTGGCCTGGTGTTGGGGACCGGCTCACGGCGTCCTGCCCTCGTCGGCAGGCGCGCCCGCCGCCCCC
GAAATGAATTGGCGGTCTCGTCGCGGCCTCCTCTGCGTAGTAGCACAACCTCGCAGCAGGG
>ASV_30524
AACTTTCAACAATGGATCACTTGGCTCTCGCATCGATGAAGAACGCAGCGAAATGCGATAAGTAATGTGAATTGCAGAAT
TCAGTGAATCATCGAATCTTTGAACGCACCTTGCGCCTTTTGGTATTCCGAAAGGCATGCATGTTTGAGTGTCATGAAAC
ATCAATCCCCTCGGGTTTCTGATCCGGGGTGGACTTGGACTTGGGTGTCTGCCAGTCACTCGACTGGCTCACCTCAAAAG
ACTTAGTGGGATCAGCATCCACGGCCCGACGTAATAAGTTTCGTCTGGCTCGGTGCAAGG
>ASV_30525
AACTTTCGGCAACGGATCTCTTGGCTCTTGCATCGATAAAGAACGCAGTAAAGTGCGAAATGTAGTGCGATTTGCATAAA
CTTGTGAGTCACTAAATTTTTGAATGCAACTTGCGCCTCTACCGAGGCATGTCTGTTTGAGTGGCGTAAACACGCATAAT
GTAGTAATACGATTTGACGTGTGTCGGTTAGTCAAGTTGAACCAACTCGATCGACTCGACTACGTCTAAATGAAGCAAGT
CAATGTAGTGATTTCTACTAGTTCGAGTGCCAAGCATTCTTGTTCTAGTCTGTTTCACTG
>ASV_30526
AACTTTTAACAATGGATCTCTAGGCTCTCGCAACGATGAAGAACGCAGCGAAATGCGATAAGTAATGTGAATTGCAGAAT
TCCGTGAATCATCAAATCTTTGAACGCACATTGCGCTCAGTGGTATCCCGCTGAGCATGTCTGTTTGAGAATCAGTTTAA
ATCTCACTTTGGGCTAGCCCAAAGTGGACTTGGGACTACTTCTTAGCGGGAGAGACCTTAAACTGATTTGTCGCCTTGGT
TATTCGGAACCTGACTGGAAGGCATGATTAGGCTGAAAGGCACTAGTGCTGATAACAGAAG
>ASV_30527
AACTTTTAACAATGGATCTCTCGGTTCTCGTGTCGATGAAGAGCGTAGCAAATTGCGAAAACTAATGCGATCTGCAATCA
TCGTGAATCATCTAGTTCTTGAACGCACATTGCACCTTTTAACTGATTTTCCGGTGAAAGGTATATCTGGATGAGTGTTC
TATTAGTATCATGTGGTGGTTATTTGATCACTGTTAATGAGTCTTCTTTCACTGGGTGTAACCGGTGAATGACTTGAAAT
GGATTTGAGGCCATGGGACCACACCGCCATGCATATAGTGAAGAGTCATCTTATCTTTAT
>ASV_30528
AACTTTTAACAACGGATCTCTTGGCTCTTGCAACGATGAAGAACGCAGTCAAGTGCGAAAAGTAATGCGATTTGCATAAA
TGCGCGAGTCATTGAATATTTGAACGCAACTGGCACTCATGAGAGATCATGAGTATACCTGTTTGAGGGTTATAAATAAA
GATGTGATATGGTGTAGTCATGCGAGGCTACGAGGTGAGTGAGCACCAGCCAGGTGTCACTTGAAAGAGAGCAAGGTGCC
AAGGTGGCATATTGTGTTGGTAAAAATACACAATGTGAAATCACGACACCTAAAATCACGA
>ASV_30529
AACTTTTAACAATGGATCTCTTGGTTCCGGCATCGATGAAGAACGCAGCGAAATGCGATAACTAATACGAATTGCAGAAT
TCAGTGAATCATCGAGTCTTTGAACGCACATTGCGCCCGCGAGTATTCTCGCGGGCATGCCTGTCCGAGCGTTGTTAAGC
CCACTCGAGCCCTGCTCGGCGTTGGGGCGCGCGGGTCCCTCAGCGGCCCGCGGCCCCGAAGGCTAGCGGCGGCGGCCGTT
GGAGCCCTCTGCGTAGTGAAACCCTCGCACCGGGAGCCCTCGGCCCGCCAGCCACGACCA
>ASV_30530
AACTTTTAGCAATGGATCTCTTGGCTCTCGCATCGATGAAGAACGCAGCGAAATGCGATAAGTAATGTGAATTGCAGAAT
TCAGTGAATCATCGAATCTTTGAACGCACCTTGCACTCCTTGGTATTCCGAGGAGTATGCCTGTTTGAGTGTCGTAATAT
TCTCAATCTAACTTCACTTTGTGAAGCTAGCTTGGACTTGGGGATTGCTGGCCTAGTGTCGGCTTCCCTTGAATGCATTA
GTTGAACTGACTTGCAACACTATGTGTGGTGTGATAATATCTTCACTGCATAGTTGTAATG
>ASV_30531
AACTTTTGACAATGGATCTCTTGGTTCTCGCAACGATGAAGAACGCAGCGAAATGCGATAAGTAGTGTGAATTGCAGAAT
TCAGTGAATCATCGAATCTTTGAACGCACATTGCGCTTCCTGGTATTCCGGGAAGCATGCCCGTTTCAGAATCAATAAAA
AACCTCACCAGGCTTAATGCTTTTGGGCATGTCGCGCTGGTGGATTTGGATTTTTGTGTTAGCAATAATCTCAAAAGCAA
TGTATGTGCGCCAATTGCTATGTCTATTGGTTGTCCCAAGTGCAACAGATTTATCTATTT
>ASV_30532
AACTTTTAACAATGGATCTCTTGGTTCTGGCATCGATGAAGAACGCAGCGAAATGCGATAAGTAATGTGAATTGCAGAAT
TCAGTGAATCATCGAATCTTTGAACGCACATTGCGCCCGCTAGTATTCTAGCGAGCATGCCTGTTCGAGCGTCATTTCGA
CCCTCAAGCCCCCGTGGCTTGGTGTTGGGGTGTCTCTACGGCGTTACGCCGTAGGCCCCGAAATACAGTGGCGGGCCTGA
CGGGACCCCGAGCGTAGTAATATTCCTCGCTTAGGGCGTCGCGGCGGGCGACTTGCCGTAA
>ASV_30533
AACTTTTGGCAATGGATCTCTTGGCTCTTGCATCGATGAAGAACGCAGCAAATTGCGAAAAGTAATGTGAATTGCATAAT
TCCGTGAATCATCGAATCTTTGAACGCACATTGCGCTTCTTGGTATTCCGAGAAGCATGTCTGTTTGAGTATCATTATTC
TCCTCTTTAGCCAGTCTAACTGGTCAAAAGGATTTGAGTACTCCAGACGCCGGATTTCCGGACGTCTTGATACTTTAAAT
GTAGTTCTTGTGGCTCGAATTTATGGTCGAATTCTCCACTGGTGTTTCTTACTTGAAAATG
>ASV_30534
AACTTTTAGCAATGGATCTCTTGGCTCTTGCAACGATGAAGAACGCAGTAAAGTGCGATATGTAGTGCGATTTGCATGAA
TCTGTGAGTCATCTAATCTTTGAACGCAACTTGCGCCTCAATGAGGCATGTCTGTTTGAGTGCCATATCCAACTATATAA
CAATTATTTATTGATTGTTATGTGAGATGGTTGTTGTCAAATGAGCAGTTTTATATATTATATGCATTGTGTAATTACTG
TGCATATTATATAACATACTCTCACTGACTCGACTTTAAATGTAGCTAGTATAAAGCGCGG
>ASV_30535
AACTTTTGACAATGGATCTCTTGGTTCTCGCAACGATGAAGAGCGCAGCGAAATGCGATAAGTAATGTGAATTGCAGAAT
TCAGTGAATCATCAAATCCTTGAACGCACATTGCGCTCCTTGGCATTCCAGGGAGCATGCCCGTTTCAGAATCATTAAAA
CCCATCACCCCAACCTCTTTGGGTGTGCGTATGCAATTGCATACTGCATCCAGGGTATGGGCTGGACGTTTGGACTTCAT
GATTCGAGGCTGTGTCTGCGATGGTCTGGCCTGGCCGCTTCGACAATCGCAAATGGCAGC
>ASV_30536
AACTTTTGACAATGGATCTCTTGGTTCTCGCATCGATGAAGAACGCAGCGAAACGCGATAGTTAATGTGAATTGCAGAAT
TCAGTGAATCATCGAGTCTTTGAACGCACATTGCGCCCATCGGTATTCCGTTGGGCATGCCTGTTCGAGCGTCATTACAA
ACCCTCAGCGCAAGCTGGTTGTTGGACCTGAGCCGCCTCTGCGGTTCCGGTCTTAAAGTAGCATGTAACGCTGACTGCCT
AACACCTGGCTGGAACATAGTAAAATCTCTTGCTTGTTCAAAGTCTTGTGGGCAAGCTTCG
>ASV_30537
AACTTTTGGCAATGGATCTCTTGGTTCTGGCATCGATGAAGAACGCAGCGAAATGCGATAAGTAATGTGAATTGCAGAAT
TCAGTGAATCATCGAATCTTTGAACGCACATTGCGCCCCCTGGTATTCCGGCGGGCATGCCTGTTCGAGCGTCATTTCTA
ATCTCAAGCTCTGCTTGGTATTGGGTCCTGGCTGCTAAGCCTGCCCGAAAAACAGAGGCGGTGCGGCCGGAATCACAGCG
CAGTGACTTTTATTTCTCGCTGATTTGATTTCCGGACGACACCAGCCGGACAACAACCAAA
>ASV_30538
AACTTTTAGCAATGGATCTCTTGGTTCCGGCATCGATGAAGAACGCAGCGAAATGCGATAGTTAATGTGAATTGCAGAAT
TCAGTGAATCATCGAGTCTTTGAACGCACATTGCGCCCATTGGTATTCCTTTGGGCATGTCTGTTTGAGCGTCATTACAA
CCACTCAGCTAACGCTGGTTTTGAACCGGAACCCGGGTTGACGCCCGCACCGGTTTTAAAGTTGTAAGCTCTGCTGGCTG
CTCTGCCCCAACCGGAACATAGTAAAACACTACTTGTTAAGGCGAGGCAACGCGGTACGG
>ASV_30539
AACTTTCAGCAATGGATCACTTGGTTCTGGCATCGATGAAGAACGCAGCGAAATGCGATAAGTAATGCGAATTGCAGAAT
TTCCGTGAGTCATCGAATCTTTGAACGCACATTGCGCCCTTTGGCATTCCGAAGGGCATGCCTGTTCGAGCGTCATTATC
CTCTCTCAAACCCTCTTGGGGGCTTGGTGTTGGACCACGTTGTGGGGGCTTCGGCCCCCGGGAACGGGTCTTAAAGACAA
TGACGGCGTCCGTGGGACCCTCTTCGCACTGAGCTTTCCGGAGCACGCGTCGAGTCGCAAG
>ASV_30540
AACTTTCGGCAATGGATCTCTTGGTTCTGGCATCGATGAAGAACGCAGCGAAATGCGATAAGTAATGTGAATTGCAGAAT
TCAGTGAATCATCGAATCTTTGAACGCACATTGCGCCCCTTGGTATTCCGAGGGGCATGCCTGTTCGAGCGTCATTTCAA
ACCTCAAGCTCACGCTTGGTATTGGGCGTCGTCCGCGAGGACGTGCCAGAAACCCGTAGGCAGCGGTGCCCGTCTCCCAG
CGTAGTCAATTGTCCTCGCTCCGAGCTCGTGGTGTTCGCCCGCCGGACAACATCTATTCTT
>ASV_30541
AACTTTCAACAATGGATCTCTTGGTTCCGGCATCGATGAAGAACGCAGCGAAATGCGATAAGTAATGTGAATTGCAGAAT
TCCGTGAATCATCGAATCTTTGAACGCACATTGCGCCCCCTGGCATTCCGGGGGGCATGCCTGTCCGAGCGTCATTTCTG
CCCTCAAGCACGGCTTGTGTGTTGGGTGTGGTCCCCCCGGGGACCTGCCCGAAAGGCAGCGGCGACGTCCGTCTGGTCCT
CGAGCGTATGGGGCTTTGTCACCCGCTCTGTAGGCCCGGCCGGCGCTTGCCGATCAACCAA
>ASV_30542
AACTTTTGACAACGGATCTCTTGGCTCTTGCAACGATGAAGACCGCAGCGAAATGCGATACGTAATGTGAATTGCAGTTT
CCGCGAATCATCAAATTGTTGAACGCAAATGGCACTCTTTGGCATTCCGAAGAGTATACCTGTTTGAGTATCATTTCCAA
CCTATCAACATTATGTTGGTGTAGTGAGTGCTTATATGTTATATATCACTTGGAATAGAGTTTTATTGTTTTACTAGCAA
GTTAAACGTACCTTATATAATTTTTATATGGACGTGCTAGTATATATATCAAACCTTGATT
>ASV_30543
AACTTTCAACAATGGATCACTTGGTTCTGGCAACGATGAAGAACGCAGCGAAATGCGATACGTAATGTGAATTGCAGAAT
TCAGTGAATCATCGAACTTTTGAACGCACATTGCACCTAAGGGTATTCCCTTAGGTATGCTTGTTCGAGCGTCATTTAAT
CTACATGGTTTTACCTGCTGTCGTGTCTATGCTATTGCATATTCGCTAGATTTAACGGCTAGTATCGTGATTGTCAATGC
AGCGTGATGTTAATGATGAGCCGCAATATTATGCCAATCAATATCCAATGAATTGACCTCG
>ASV_30544
AACTTTTAACAATGGATCACTTGGTTCTGGCATCGATGAAGAACGCAGCGAAATGCGATAAGTAATGTGAATTGCAGAAT
TTAGTTAATCATCGAATCTTTGAACGCACATTGCGCCCTTCGGTATTCCGTCGGGCATGCCTGTTCGAGCGTCATTGAAA
AGGTTTCGTCGAGCTCTGCTCGGCGTTCTTGGGCGTTTGTCCCTGCCTCGTGCGCGGACTCGCCTCAAACAGATTGGCAG
CCGGTAGATTCGGTCCTGTGTGCAGCACATTGCACGGCGGTTCCGGCCTATCTGCGTCCA
>ASV_30545
AACTTTTAACAATGGATCTCTTTGTTCTGGCATCGATGAAGAACGCAGCGAAATGCGAAAAGTAGTGTGAATTGCAGAAT
TCAGTGAATCATCGAATCTTTGAACGCACATTGCGCCCCTTGGTATTCCATGGGGCATGCCTGTTCGAGCGTCATTTTGT
ACATTCAAGCCCTGCTTGGTGTTGGGTGTTTGTCCCGCCTCGCGCGTGGACTCGCCTCGAAGCAATTGGCCTCCGGCATA
CCGGGCGATATAGCGCAGCACAATTGCGCGGTCCCCGTGTGTCACTGTCCATCAAGCCCAT
>ASV_30546
AACTTTTGACAATGGATCTCTAGGCTCTCGCAACGATGAAGAACGCAGCGAAATGCGATACGTAATGTGAATTGCAGAAT
TCCGTGAATCATCTAATCTTTGAACGCATATTGCACTCCTTTTTGGAGTATGCCTGTTTGAGAATCTATAGTAATTTTTT
TTACAAATTTTATTTGTAGAGATTTGGCGTGTCTCACCAGAATATTTCTAGAGTACGCTTAAATTAATTGTAGCTAGTTG
CATTTAAAGAGTGCCAAAGCTAAATTGTTTGAAGCTCTATTTGAGTTTATACAATTTTATT
>ASV_30547
AACTTTCAACAATGGATCTCTTGGTTCTGGCATCGATGAAGAACGCAGCGAAATGCGATAAGTAATGTGAATTGCAGAAT
TCAGTGAATCATCGAATCTTTGAACGCACATTGCGCCCCTTGGTATTCCGGGGGGCACATCTGTTCGAGCGCCATTTCGA
CCCTCAAGCAAAGCTTGGTGTTGGGTGAGGCCCTAAAAAATGGGACCAGCCCGTAACTCGTAGGCGGTCATTATCCGCAC
CCCCAGCGTAGCAGGCTAACGCACTCGCTTTGGGGAGTGATAGTGATGCGCCCACTAAATT
>ASV_30548
AACTTTCGGCAACGGATCTCTTGGTTCTGGCATCGATGAAGAACGCAGCGAAATGCGATAAGTAATGCGAATTGCAGAAT
CCGTGAGTCATCGAATCTTTGAACGCACATTGCGCCCTTTGGTATTCCGAAGGGCATGCCTGTTCGAGCGTCATTATCAC
CCCTCAAGCCCGGCTTGTTGTTGGATGCAGCATTCACTCTTGGTGATTGCTCCTCCCAAAGATAATGACGGCGTCTGTGA
GGACTCCTGTACACTGAGCTTTCGGGCACGTACTGGGCTAGAAATCCACACGCCGGTCAC
>ASV_30549
AACTTTCAGCAATGGATCACTTGGTTCCCGCATCGATGAAGAACGCAGCGAAACGCGATAGTTAATGTGAATTGCAGAAT
CCAGTGAATCATCGAGTCTTTGAACGCACATTGCGCCTCCTGGCATTCCGGGAGGCACGTCCGTTTGAGCGTCAGCTTAA
TCACTCCGGGCGGCGGCTTTTATTGCAGCCGACGCCCGGGACTTTGGCGAGGGGAAGTGACCTTGGCGCTTCGGCACCTC
CGGTTTTCCACCGCTTAAATATGGAGAAAGCTAGCCGGCGATGCTCCAACTGCAACGACTT
>ASV_30550
AACTTTTAACAATGGATCTCTTGGTTCTGGCATCGATGAAGAACGCAGCGAAATGCGATAAGTAATGTGAATTGCAGAAT
TCAGTGAATCATCGAATCTTTGAACGCACATTGCGCCCGCGAGTATTCTCGCGGGCATGCCTGTTCGAGCGTCATTTCAA
CCATCAAGCCCCCGGCTTGTGTTGGGGACCTGCGGCTGCCGCAGGCCCTGAAATCCAGTGGCGGGCTCGCTGTCGCACCG
AGCGTAGTAGCACACTTCTCGCTCCGGGAGCGCGGCGGGCGCCTGCCGTAAAACCCCCCA
>ASV_30551
AACTTTTGACAATGGATCTCTTGGCACTGATATCGATGAAGAACGTTGCAAACTGCGATAAGTAGTGTGAATTGCATCTT
TTGTGAATCATCAAATCTTTGAACCCAAATTGGACTGGTACCTTAAATACCAGTATGTTTGGTTGAGTGTTATAAATTAA
TAACCGATGCTTGGTTTTAATTTAATTGAGTTTAATGTTATTCTTTGGAATGATATTAAAAATTTGAGAATTCTTAACAC
GATTCTTTAAATTTAAGCTTAATAATTTGAGTATAATTTATTATACTTAGATGATGTTACG
>ASV_30552
AACTTTCGGCAATGGATCTCTTGGCTCTTGCAACGATGAAGAACGCAGTCAAGTGCGATATTTAATGCGATTTGCATGAA
TCTGTGAGTCATCGAGTCTTTGAACGCAACTTGCGCCTGTAAGGGCATGTCTGTTTGAGTACCTATAAATCAAATGCAGC
AATGCGATTTTGCTAACTCCATTACTTATAGTGATGGTTTGGTTAAATATAGATTTATATATAAAAGATTGAGAGTTATA
ACTCTCTTGAAGTTAAAGACGAAAGTCTTGTTCAAGAGAAATATAATATTTCAATTTTATA
>ASV_30553
AACTTTCGACAACGGATCTCTTGGCTCTTGCAACGATGAAGAACGCGGTGAAATGCGAAAAGTAATGCGATTTGCATGAA
TCTGTGAGTCATTAAATTTTTGAACGCACCTTGCGCCGCAAACGATTGTGGCATACCTGTTTGAGTGAAGAAATATTATA
AGTGTTATGCTTGAGTTGTCAGTTGAGTACCGCGATTGCGACTCTCTGATTAAAAACTAACTTAAATTTGAGCAGCGTGC
TATGGGAGTTGCTTCCTTGTCGCTGCCAACACACAACATTTTCCTCAAATCAGGCAAGA
>ASV_30554
AACTTTCAGCAATGGATCTCTTGGTTCTGGCATCGATGAAGAACGCAGCGAAATGCGATAAGTAATGTGAATTGCAGAAT
TCAGTGAATCATCGAATCTTTGAACGCACATTGCGCCCGCCAGTATTCTGGCGGGCATGCCTGTTCGAGCGTCATTTCAA
CCCTCAGGGCCCCCCCTCTCTCAGCGGGGGATCAGCGCCCTGGTGTTGGGGACCGGCAGCCAGCGGCGGGGAAAGGGGGT
GTGGCCTTCTCAGGTCCCCTGCCGCCCCGCCGACGCCGCCCCCGAAATGAATTGGCGGTCA
>ASV_30555
AACTTTCGGCAATGGATCTCTTGGCTCTCGCATCGATGAAGAACGCAGCGAAATGCGATAAGTAATGTGAATTGCAGAAT
TCAGTGAATCATCGAATCTTTGAACGCACCTTGCGCCCCTTGGCATTCCGAGGGGCACGCCTGTTTGAGTGTCGTGAACT
CCTCCACCCTCTACCTTTTTCGAAAGGCATTGGGCTGGGATTTGGGAGCTTGCGGGTCCCTGGTCGATCCGCTCTCCTTG
AATACATTAGCGAAGCCCTTTGCGGCCTTGGTGTGATAATTATCTGCGCCTCGGCTTAGCG
>ASV_30556
AACTTTTAACAATGGATCTCTTGGTTCCGGCATCGATGAAGAACGCAGCGAAATGCGATAACTAATGTTAATTGCAGAAT
TCAGTGAATCATCGAGTCTTTGAACGCACATTGCGCCCGCCGGCATTCCTGCGGGCATGCCTGTTCGAGCGTCATTTCAA
CCCTCAGGCACCGCCTGGTGTTGGGGCACCACCGCAGTCGTGGGCCCCCAAACTCAGTGGCGGGCGTCCCCTGGACCCGA
GCGCAGTAACATATCTCGCTTAGGGCGCCGGGTGCGCTCCGGCCGTTAAACCCCCAACTCA
>ASV_30557
AACTTTTAACAACGGATCTCTTGGTTCTGGCATCGATGAAGAACGCAGCAAAATGCGATAACTAATGTGAATTGCAGAAT
TCAGTGGATCATCGAGTCTTTGAACGCACATTGCGCCCTCTGGTATTCCGGAGGGCATGCCTGTCCGAGCGTCATTTAAA
CCCTCAAGCACAGCTTGGTGATGGGCGCCTGTCCCGCCCCCTCGGGGGCTAGCGGACTCGCCTTGAATGCATTGGCGGCC
GGTACCCTGGCTTCGAGCGCAGCAGAAACGCGGTCTCGGGCCCGGGGATCGATCCCCAGAA
>ASV_30558
AACTTTTAACAATGGATCTCTTGGCTCTTGCAACGATGAAGAACGCAGTGAAATGCGAAAAGTAATGCGATTTGCATGAA
TCTGTGAGTCATCAAGTCTTTGAACGCATCTTGCACCGTATGAGCAATTGTACGGTATACCTGTTTGAGAATCGTAAAGA
CCCCTTTCCTCCCAGTTTTGGGGGGAGAACTGTCGGTTGTCCCAGCAGTAATGCGCGGGACTCTGATTAAAAGCAGTAGG
TTATGTGGTCAGGCTGGTGGCCTGGGACATTGTGTGCTAGAGACACGGTTCAGTCCGTAAG
>ASV_30559
AACTTTTGACAATGGATCACTTGGTTCTGGCATCGATGAAGAACGCAGCGAAATGCGATAAGTAGTGTGAATTGCAGAAT
TCCGTGAATCATCGAATCTTTGAACGCACATTGCGCCCCTCGGTATTCCGTGGGGCATGCCTGTTCGAGCGTCATTTACC
CCCTCAAGCTCTGCTTGGTGCTGGGCGTCTGTCCCGCCTCCGTGCGTGGACTCGCCCCAAAGGTATTGGCAGCGGTCGTG
CCAGCTTCTCGCGCAGCAGTTCGCGCTCTGGGGAGCTGTGGCGGTCCGCGTCCACCAAGT
>ASV_30560
AACTTTTAACAATGGATCACTTGGCTCTCGCATCGATGAAGAACGCAGCGAAATGCGATAAGTAATGTGAATTGCAGAAT
TCAGTGAATCATCGAATCTTTGAACGCACCTTGCGCTCCTTGGTATTCCTTGGAGCATGCCTGTTTGAGTATCATGAAAT
TCTCAAAGTAAACCTTTTGTTAATTCAACTGGTCTTGCTTTGGACTTGGAGGTCTTTGCAGATGTCACAGTCTGCTCCTC
TTAAATAAATTAGCTGGATCTCAGTATACACTTGGTTCCACTCGGCGTGATAAGTATCA
>ASV_30561
AACTTTCAGCAATGGATCTCTTGGTTCTGGCATCGATGAAGAACGCAGCGAAATGCGATAAGTAATGCGAATTGCAGAAT
TCCAGTGAGTCATCGAATCTTTGAACGCACATTGCGCCCTTTGGTATTCCGAAGGGCATGCCTGTTCGAGCGTCATTATC
ACCCCTCAAGCCCCCCGGCTTGGTGTTGGACGGCTTGGTTGACCGCAACGTCGACCCCTCCTAAAGACAGTGACGGCGCC
CCGCGGCACCCCCGGTACACTGAGCTTTTCATCGAGCACGTATAGGACAAGGGTCCCCGGG
>ASV_30562
AACTTTTGGCAACGGATCTCTTGGCTCTCGCATCGATGAAGAACGCAGCGAAATGCGATAAGTAATGTGAATTGCAGAAT
TCAGTGAATCATCGAATCTTTGAACGCACCTTGCGCTCCTTGGTATTCCGAGGAGCATGCCTGTTTGAGTGTCATTAAAT
TCTCAACCTTATTAGCTTTTGCTGATAATGGCTTGGACTTGGGGGTCTTTTTGCTGGCTTTCATTAGTCTGCTCCCCTTA
AATGTATTAGCCGGTGCCCCGCAGTGGAACCGTCTATTGGTGTGATAATTATCTACGCCGT
>ASV_30563
GTGAATCATCGAATCTTTGAACGCACATTGCGCCCTGTGGTATTCCGCAGGGCATGCCTGTTCGAGCGTCATTTCAACCC
TCAAGCTCTGCTTGGTGTTGGGCCACGCCCTCGCGGCCGGCCCCAAAGCCAGTGGCGGCGCCGCCCGGCTCTAAGCGTAG
TACGTCTCTCGCTCTAGGGCCCGGCGGTCGCCTGCCAGAACCCACACTCTTACGGTTGACCTCGGATCAGGTAGGGATAC
CCGCTGAACTTAAGCATATCAATAAGCGGAGGA
>ASV_30564
AACTTTTGGCAATGGATCTCTTGGCTCCAGCATCGATGAAGAACGCAGCGAAATGCGATAACTAGTGTGAATTGCAGAAT
TCAGTGAATCATCGAGTCTTTGAACGCACCTTGCGGCCGCTGGCAGTCCAGCGGCCATGCCCGTCCGAGCGTCGCTTAAA
CCTCCTCAGCAGCTTCACAGCGAAGAAGGCTGGCGTTGGGGGACCACCCCTCTGGGGGTGGCCTCTGAAACCTAGCGGCG
ATGCGCCTGTATCTCCTCTGCGTAGTAATCTCTTCTCGCATCGGAATCCAGGCGTTATTTT
>ASV_30565
AACTTTTAGCAATGGATCTCTTAGTTCTAGCATCAATAAAGAACGCAGCGAAATACGATAAGTAATATAAATTGCAGAAT
TCAGTAAATCATCGAATCTTTAAACGCACATTACGCCCGGTAATAATCTACCGGGCATACCTATCCGAGCGTCATTTCAG
CCCTCGACCCACTATTCGCGTAACTAGATCGGTGTTAGGGCACTACGGTAGAATACCCGTAGGCTCCGAAATAAAGTAGC
GGTCCCGCCGCGGCGCCCCCATACGTAGTAACATCTCGTCTCGCATCAGGTCCCGGTAGAG
>ASV_30566
AACTTTTGACAACGGATCTCTTGGTTCTCGCAACGATGATGAACGCAGCGAAATGCGATAAGTAGTGTGAATTGCAGATA
CCGTGAATCATCAAATCTTTGAACGCACATTGCACTGTCTGGAACTCCGGGCAGTATACCTGTTTGAGTATCAGAAAACC
CTCCTACTACAACCTCTTTACTGTAGGCTAGTAGGGATTTGAGTCCTCATTGCTGTGCTGTATGGCACGAGCGGTGTGAC
TTTAAATATAGTGGCTGGTGTACCGTAGGTTTCATTGCTGGCTGACAGAGTTAACGGCCTT
>ASV_30567
GCCTCCGCTTATTGATATGCTTAAGTTCAGCGGGTATCCCTACCTGATCCGAGGTCAACCTGGAAAAAAGATTGATGTGT
CGGCAAGCGCCGGCCGGGCCTACAAGAGCGGGTGACGAAGCCCCATACGCTCGAGGACCGGACGCGGTGCCGCCGCTGCC
TTTCGGGCCCGTCCCCCGGGAGGAGGACGGAGGCCCAACACACAAGCCGTGCTTGAGGGCAGCAATGACGCTCGGACAGG
CATGCCCCCCGGAATACCAGGGGGCGCAATGTGCGTTCAAAGACTCGATGATTCACTGAAT
>ASV_30568
AACTTTCGGCAACGGATCTCTTGGCTCTCGCATCGATGAAGAACGCAGCGAAATGCGATACGTAATGTGAATTGCAGAAT
TCAGTGAATCATCGAATCTTTGAACGCACCTTGCACTCTTTGGTATTCCGAAGAGTATGTCTGTTTGAGTGTCATGAAAT
TCTCAACCCCCCTATTCTGTAATGAGATAGGAGCTAGGGCTTGGACGTGGTTGTTGCAGGCTCTTTAAGTAGTAGCTAGC
TCGACTGAAATACATGAGCAACCCAGTTTGAACAGTCAGCGGCTTGACTCGACGTAATACA
>ASV_30569
AACTTTTGACAATGGATCACTTGGTTCTCGCATCGATGAAGAACGCAGCGAAATGCGATAAGTAATGTGAATTGCAGAAT
TTCGTGAATCATCGAATCTTTGAACGCACATTGCGCCCCTTGGTATTCCAGGGGGCATACGTGTATGAGCGTCATTTCTC
TCTTAAACCCTCGGGTTTAGTGTTGAACCTTTTTTCCCTTCAAATTGTGAAGGGATGGCTCGAAATGAAATGGCAAGGCA
ATCCAGTCTTAAAGCTTACACAGTGTCTTAGGTTTTACCAATTACGCTGGGCAAAGCTTG
>ASV_30570
AACTTTTGACAATGGATCTCTTGGTTCTGGCATCGATGAAGAACGCAGCGAAATGCGATAAGTAATGTGAATTGCAGAAT
TCAGTGAATCATCGAATCTTTGAACGCACATTGCGCCCGCCAGTATTCTGGCGGGCATGCCTGTTCGAGCGTCATTTCAA
CCCTCAGGCCCCCGCCTGGCGTTGGGGATCGGCGCGGCCCCCTCCGGGCTGCCGGCCCCGAAAACTAGTGGCGGTCTCGC
TGTAGTCCTCCTCTGCGCAGTAGCAACGCTCGCACTGGAACTCGGCGCGGCCACGCCGTAA
>ASV_30571
AACTTTTAACAATGGATCTCTTGGCTCTCGCAACGATGAAGAACGCAGCGAAATGCGATAAGTAGTGTGAATTGCAGAAT
TCAGTGAATCATCGAATCTTTGAACGCACATTGCGCTCTCTGGTATTCCGGGGAGCATGCCTGTTTGAGTATCAGTAATT
TCCTCATACTTTTCCTTCTTGGAAGTATGGATGTGAGTTATCCCAGGCCGGAGTCAAAACTTTGGCAACTGGGTGACTTG
AAATATATGGTTTGGCTGGACTCTTTAGATACTGGCGGCCGAAAAGCGCGACAAGAACTGA
>ASV_30572
AACTTTTGACAACGGATCTCTTGGTTCTGGCATCGATGAAGAACGCAGCAAAATGCGATAAGTAGTGTGAATTGCAGAAT
TCAGTGAATCATCGAATCTTTGAACGCACATTGCGCCCTTTGGTATTCCTTAGGGCATGCCTGTTCGAGCGTCATTTACA
CCCTCAAGCACAGCTTGGTGTTGGGCGTCTGTCTTTCTTAGACTCGCCTCAAAAAGATTGGCAGCCACTTCAGCGGCTTT
GAGCGCAGCAGAATTGCGTCCTCTAGCAGCGGAAGGTGGCATCCAAAAGTTTTTCTTTTAT
>ASV_30573
AACTTTTAACAATGGATCACTTGGTTCTGGCATCGATGAAGAACGCAGCGAAATGCGATAAGTAATGTGAATTGCAGAAT
TCAGTGAATCATCGAATCTTTGAACGCACATTGCGCCCGGCAGTAATCTGCCGGGCATGCCTGTCCGAGCGTCATTTCAA
CCCTCGAGCCAGAGTTTATTGCTCCAGGCCTCGGTGTTGGGGCGCTACGGGGCCGGTCGGGGTTCGCCCCGCCGCTTCCC
GTAGGCCCTGAAATGTAGTGGCGGCACCGCCGCGGAGCCCCCTGCGTAGTAGTTGTTCTAT
>ASV_30574
AACTTTTGACAATGGATCTCTTGGTTCTGGCATCGATGAAGAACGCAGCGAAATGCGAAAAGTAGTGTGAATTGCAGAAT
TCCGTGAATCATCGAATCTTTGAACGCACATTGCGCCCCTCGGTATTCCGTGGGGCATGCCTGTTCGAGCGTCATTTACA
CCCTCAAGCTCTGCTTGGTGTTGGGCGTCTGTCCCGCTTTACGCGTGGACTCGCCCCAAAGTCATTGGCAGCGGTCGTGC
CAGCTTCTCGCGCAGCACATTTGCGTTTCTTGAAGTTTGGTGGATCAGCATCCAGTAAG
>ASV_30575
AACTTTCAGCAATGGATCACTTGGTTCTGGCATCGATGAAGAACGCAGCGAAATGCGATACGTAGTGTGAATTGCAGAAT
TCAGTGAATCATCGAATCTTTGAACGCACATTGCGCCCTTTGGTATTCCAAAGGGCATGCCTGTTCGAGCGTCATTTGTA
CCCTCAAGCTTTGCTTGGTGTTGGGCGTTTTGTCTTTGCTCGCCAAAGACTCGCCTTAAAACGATTGGCAGCCGACCTCT
TGGTTTCGCAGCGCAGCACAATTTTGCGCTTGCAAATCAGCAAGTTGGCACTCCATCAAGA
>ASV_30576
AACTTTTGGCAACGGATCTCTTGGTTCTGGCATCGATGAAGAACGCAGCGAAATGCGATAAGTAATGTGAATTGCAGAAT
TCAGTGAATCATCGAGTTTTTGAACGCACACTGCGCCCCTTGGTATTCCGAGGGGCATGCCCGTTCGAGCGTCATTTCAC
CCATCAAGCCTGGGCTTGGTCTTGGGTCACGGGGGCGACCCGGACCCCAAAGTCGTGTCGGCTGGCAAAGCTCTGATCTC
CGCGTCGTGGAATCCATTCGCAGACGAGAGGGGCGAGCCCGTGCCGGATAAACATCCATT
>ASV_30577
AACTTTTGGCAATGGATCTCTTGGCTCCGGCATCGATGAAGAACGCAGCGAAATGCGATAACTAGTGTGAATTGCAGAAT
TCAGGGAATCATCGAGTCTTTGAACGCACATTGCGGCCGCTGGCATTCCAGCGGCCATGCCTGTCCGAGCGCCACTAACA
CCCTCAGGCCCCCGCGCCTGGCGTTGGGAGGCCGCTGATCCTCAGCGGTCTCCTCAAAGTTAGTGGCGGCGACGCCCGCG
ATGCGACGCGCTTAGTAACAATGCTAGCGTGCAGCTCCGGCGATCGCCCGCCGCGAGAAC
>ASV_30578
AACTTTTGACAACGGATCTCTTGGTTCTGGCATCGATGAAGAACGCAGCGAAATGCGATAAGTAATGTGAATTGCAGAAT
TCAGTGAATCATCGAATCTTTGAACGCACATTGCGCTCGCCAGTATTCTGGCGAGCATGCCTGTTCGAGCGTCATTTCAA
CCATCAAGCTCTGCTTGCGTTGGGGATCCGCGGCTGCCCGCGGTCCCTCAAAAACAGTGGCGGGCTCGCTAGTCACACCG
AGCGTAGTAACTTTACATCGCTATGGTCGTGCGGCGGGTTCTTGCCGTAAAACCCCCAATT
>ASV_30579
AACTTTCAACAATGGATCTCTAGGCTCTCGCAACGATGAAGAACGCAGCGAAATGCGATAAGTAATGTGAATTGCAGAAT
TCCGTGAATCATTAAATCTTTGAACGCACATTGCGCCTTTTGGTATTCCTCAAGGCATGCCTGTTCGAGAATCAGTGTTA
TACTCAAACCTGTTTTGTGTTTTCATAGAGCAGTTTTGGATTTGGGACTTCTCGCAAGAGAGACCTTAATAACATTTGTG
GCCCATCTTTGACAACAAAGTATGAAAGGCATGACCATTGAACCTTGGTTCTCTGATTG
>ASV_30580
AACTTTCAACAATGGATCTCTTGGCTCTTGCAACGATGAAGAACGCAGTCAAGTGCGACAAGTGGTGCGATGTGCACGAA
TCTGTGAGTCATCTAGTCTTTGAACGCAGCATGCGCCGGATGGCAGCATCCGGCATGAGTGGATGAGGGGGGTTGTAACG
AAAAGTTTAGAGATTTCTCTGTCAGAGAGAGGTGAGGGCCGTGAACCACGGTGGATGCTCAGCTCATGCTATGTTCATCC
ACCAGGTCACACCCTTGAAACAGAGCAGGTCAGGTCAGGAGTGGTGGCCGCAGATGGGCAG
>ASV_30581
AACTTTTGGCAACGGATCTCTTGGCTCTTGCAACGATGAAGAACGCAGTGAAGTGCGATAAGTAATGTGAATTGCATATC
TTCGTGAATCATCGAATTTTTGAACGCATATTGCACTCTTTGGTATTCCAAAGAGTATGTCTGTTTGAGTATCATTTTCT
TTCTCTTTTATACCTTTGTGTGTAAAAGGATTTGGGACATCAGTTTTCTCTGTGTCCTTAAATGAAGGCAGGCTGCTCGC
AGTTCTTGTATCGAGCTAAAGTGCGGTGCTGACGAAAGTCTCATGTCACTGAAGGCAAAAT
>ASV_30582
AACTTTCAGCAATGGATCTCTTGGCTCTCGCAACGATGAAGAACGCAGCGAAATGCGATAGGTAGTGTGAATTGCAGATA
CCATGAATCATCAAATCTTTGAACGCACATTGCACTGTCTGGAACTCCGGGCAGTATACCTGTTTGAGTATCAGCTACTC
CTCTCACTATCAGTTACCTTGGTAGCCTAGTGAGGACTTGAGTCATCATGGACTATCCTCGGATAGCCTGTGCGACTTTA
AATAGCAGTACCAGCGTCCCTAGGATCGCTGTTATCTTGCAGAGTTGATGGCCTTGTGC
>ASV_30583
AACTTTTGACAATGGATCTCTTGGCTCTCGCAACGATGAAGAACGCAGCGAAATGCGATAACTGGTGTGAATTGCAGAAC
TAAGTGAATCATCGAATTTTCGAACGCACATTGCGCCTCAAGGTCCTCCTTGGGGCGTGCCTGTCCGAGAACCAGCAGTC
TTTTAATCACCCGCTCGGTGAATGGTGCGTGCTTTCCAAATTTCGAAGATTTTTGGATCACGTCAAATGCATCCGCCAAA
CGTTTGTGAAAAAATCCTAAAGGTGGAGCGTGTCCTGAACGAAATGTCCAAAAAGATTTTT
>ASV_30584
AACTTTCGGCAATGGATCTCTTGGCTCTCGCATCGATGAAGAACGCAGCGAAATGCGATAAGTAATGTGAATTGCAGAAT
TCAGTGAATCATCGAATCTTTGAACGCACCTTGCGCTCCTTGGCATTCCGAGGAGCATGCCTGTTTGAGTGTCATTAAAT
TCTCAATCCTATGCTCTCTTGTATTGCATGGTGATTGGATTATGGAGGCTGCTGGCTTGTTCAGCTCCTCTTAAATGCAT
GAGCAGGGTATAATGCCATCTGTGCTTTGTATGATATGTATCTATACATTGTGCAAGTTGT
>ASV_30585
AACTTTCGGCAATGGATCTCTTGGTTCTGGCATCGATGAAGAACGCGGCGAAATGCGATAAGTAATGTGAATTGCAGAAT
TCAGTGAATCATCGAATCTTTGAACGCACATTGCGCCCGCCGGCATTCCGGCGGGCATGCCTGTCCGAGCGTCATTTCAA
CCCTCAGGCCCAGCCTGGCGTTGGAGCACCACTGCCCCCGGGGCTTCCCGGGCGTGGGCTCTCAAAGACAGCGGCGGGCG
CGGTCCCGGACCCGAGCGCAGTAGACATGCTCGCTTAGGGGTTCTCTGGGCGCGCCCCGG
>ASV_30586
AACTTTTGGCAATGGATCACTTGGTTCTGGCATCGATGAAGAACGCAGCGAAATGCGATAAGTAATGTGAATTGCAGAAT
TCAGTGAATCATCGAATCTTTGAACGCACATTGCGCCCCTTGGTATTCCGAGGGGCATGCCTGTTCGAGCGTCATTTCAA
CCCCTCAAGCTCGGCTTGGTGTTGGGCTGCGCCAGCGTTGCTGGCGGGCCTTAAAATCAGTGGCGGTGCCGTTTGGGCTC
CAAGCGTAGTAGCATCTCTCGCTCTGGAGACCCGGCGGTTGCTTGCCAGACAATCACTAAA
>ASV_30587
AACTTTCGGCAATGGATCTCTTGGCTCTCGCATCGATGAAGAACGCAGCGAAATGCGATAAGTAGTGTGAATTGCAGAAT
TCAGTGAATCATCGAATTTTTGAACGCATCTTGCGCTTTTTGAAACATCTGTTTCAAGAAGCATGTCTGTTTGAGTGTTG
TTAAATACTCAATTCAAAACATCATTTTATTCAAGTGATAATTTTGAATTGGATTATGGAGGCTGCTGGCTTTAAATTGT
TAAATCAGCTCTTCTAAAATGTATTAGCAAAATCCAGACTTTTGGATTTCTCTAGTATAAT
>ASV_30588
AACTTTCGACAATGGATCTCTTGGCTCTTGCAACGATGAAGAACGCAGCAAACTGCGAAACGTAATGTGACCTGCACTCT
TCGTGAATCATCCAATCTTTGAACGCACTTTGCACCTCGTGGCTCAATGTCACAAGGTATACTTGTTTGAGTATCCAATA
CACGCTCACCTCCCCCTTGGGGCGAAGTGGATTTGAGAGATCGATGGTGGCGTGCCCCATGGCATTGTCGTCGTCGTCTC
TTTAAATGTAGGCCAACGCATAAGGGGTGTCTCAGCTAAGTGAGTAGTGATGTGTGAAGGG
>ASV_30589
AACTTTTGACAACGGATCTCTTGGTTCTGGCATCGATGAAGAACGCAGCCAAATGCGATAAGTAATGTGAATTGCAGAAT
TCCGTGAATCATTGAATCTTTGAACGCACATTGCACCTTTTGGTAATCCAAAAGGTATGCCTGCTTGAGTGTCATTACAC
CATTCTGGTTATAGTCTGTGATATGGCTATGACTTGGTATTGGAAATTGCCTAGGAGGCTTCTCCAGTCATTTCTTAAAT
GCATGGGTCTTTGTTACCATTTTCCTTGGTTGCAGTTGATGCTGATTGACTACTGGGAA
>ASV_30590
AACTTTCGACAACGGATCTCTTGGTTCTGGCATCGATGAAGAACGCAGCGAAACGCGATAAGTAATGTGAATTGCAGACA
TCCGTGAATCATCGAATCTTTGAACGCACATTGCGCCCGCCGGCTCCCCGGCGGGCACGCCTGTCCGAGCGCTAGTGAAC
AACCCTCAGGCTGCATTAGCCTGGTGTTGGGGCCCCGGGCCAGCCGCTCGGGCCCTGAAAAGCAGCGGTCCGGCCCTGCC
GCCTGTCCATCGTACCGGTTGTGGTAACGTCCTTCTGGGATTAGTGGCCGGTACGTGGCGG
>ASV_30591
AACTTTCGGCAACGGATCTCTTGGCTCTCGCAACGATGAAGAACGCAGCGAAATGCGATACGTAATGTGAATTGCAGAAT
TCCGTGAATCATCAAATCTTTGAACGCATATTGCACTCTATCTTGTATAGAGTATGCCTGTTTGAGAATCTATAGTATTC
ATTTTTAAATATTATTTAAAAGATTTGAGGTATTCCTATTTTATTTTTTAACCTAAAAATTTATTTTTTTGGGTATAAAA
GAAATAGGTACTTTAAAAACTATAGCTTTTTTTACTATAGTAATGTTTGAGTTTCTATTGT
>ASV_30592
AACTTTTGGCAATGGATCTCTTGGCTCTGGCATCGATGAAGAACGCAGCGAAATGCGATAAGTAATGCGAATTGCAGATC
TCAGTGAGTCATCGAATCTTTGAACGCACATTGCGCCCCGTGGTATTCCGCGGGGCATACCTGTTCGAGCGTCATTATGA
CCAATCCCGCCCGCGGGGTCTTGGGCACCGCCTCTGGGCGGGCCTCAAATTCAGTGGCGGCACGGCCAGGCTCTCAGCGT
AGTAAGTCTTCTCGCTCGAGAGCCCTGGGTGGCGCTGGCCAGCAACCCTCAATCTTTCAC
>ASV_30593
AACTTTTGGCAATGGATCTCTTGGTTCTGGCATCGATGAAGAACGCAGCGAAATGCGATAAGTAATGTGAATTGCAGAAT
TCAGTGAATCATCGAATCTTTGAACGCACATTGCGCCCTGTGGTATTCCGCAGGGCATGCCTGTTCGAGCGTCAGTACAA
CACTCAAGCTCAGCTTGGTCTTGAGCCCAGCCGTCACGGTGGGCTTTAAAATCAGTGGCGGCGCCACCTGGCTCTAAGCG
TAGTAAGACCCTTTCGCTATTGAGCCATGGTGGACGCTGGCCAGCAACCCCCAACTCTCTA
>ASV_30594
AACTTTTGGCAACGGATCTCTTGGTTCCAGCATCGATGAAGAACGCAGCGAAATGCGATAACTAATGTGAATTGCAGAAT
TCCGTGAATCATCGAGTCTTTGAACGCACATTGCACCCTCTGGTATTCCGGGGGGTATGCCTGTCCGAGCGTCATTACAA
CCCCTCAAGCCCGGCTTGTGTGATGGGCGACCGGTCTTCCCCCTAACTGTTGGGGGGAGATGCGCCCGAAATCTAGCGGG
GACGTCTAGGTAACTCTAGGCTCAGTCAATGGGAATCTCTAGCGACTGCAGCCCTTAACTT
>ASV_30595
AACTTTCGACAATGGATCTCTTGGTTCTGGCATCGATGAAGAACGCAGCGAAATGCGATAAGTAATGTGAATTGCAGAAT
TCAGTGAATCATCGAATCTTTGAACGCACATTGCGCCCACCAGTATTCTGGTGGGCATGCCTGTTCGAGCGTCATTTCAA
ACCCTTACGCCCTAGTCGCGTAGCGTTGGGGGCCTACTACTCGGGACATCGTCCCCCCTCGTAGCCCCCGAAAGTTAGTG
GCGGAACCGGTTCGCACTCCAGACGTAGTACACTTATTTACCCCGCCTGTAGCACGGACC
>ASV_30596
AACTTTCGGCAATGGATCTCTTGGTTCTCGCATCGATGAAGAACGCAGCGAAATGCGATAAGTAATATGAATTGCAGAAT
TCAGTGAATCATCGAGTTTTTGAACGCATATTGCGCCCGCTAGTATTCTGGCGGGCATGCCTGTTCGAGCGTCATTTCAA
CCCTCAAGCTCCGCTTGGTGTTGGCGCCGACGGATCCGTCCGTCGGCTCCGAAGTCCAGTGGCGAGCTCGCCGGCACTCC
GGGCGTAGTAGCAAACCTCGCCTCGGAAAGGCGGCGGGCCTCGGCCGTTAAACTCGTCAGG
>ASV_30597
AACTTTTGACAACGGATCTCTTGGTTCTGGCATCGATGAAGAACGCAGCGAAATGCGATACGTAATGTGAATTGCAGAAT
TTAGTGAATCATCGAATCTTTGAACGCACATTGCGCTCCCCAGTATTCTGGAGAGCATGCCTGTTCGAGCGTCATTTCAA
CCCTCAAGCCTAGCTTGGTGTTGGGGCCCGCCGTGGCGAGCCCTCAAACTCATTGGCAGAGCTGGTCAGCAGTCTGAGCG
TAGTAATTTCAACCTCGCTTCTGAAGGCCTCCAGCCCCTCGCCGTAAAAACCCCCCATAC
>ASV_30598
AACTTTTGACAATGGATCTCTTGGTTCTGGCATCGATGAAGAACGCAGCGAAATGCGATAAGTAATGCGAATTGCAGAAT
TCTACGAGTCATCGAATCTTTGAACGCACATTGCGCCTATTAGTATTCTAGTAGGCATGCCTGTCCGAGCGTCATTTCAA
CCCTCAAGCCCTGGCCGCTTGGTGTTGGGGCGCTACAGCCTACGCTGTAGCCCCTGAAATATAGTGGCGGACCCTACGAG
GACCCGAGCGCAGTAGTAACCTCCTCGCTCAGGGGCTCCGCGGAGGGGATCCTGCCGTAAA
>ASV_30599
AACTTTTGGCAACGGATCTCTTGGTTCTGGCATCGATGAAGAACGCAGCGAAATGCGATAAGTAATGTGAATTGCAGAAT
TCAGTGAATCATCGAATCTTTGAACGCACATTGCGCCCATTAGTATTCTAGTGGGCATGCCTGTCCGAGCGTCATTTCAA
CCCTTAAGCCCCTGTTGCTTAGTGTTGGGAGACTACGCCAGCGTAGCTCCTCAAAGTTAGTGGCAGAGTCAGTTCAAACT
CTAGGTGTAGTAAATCTCTTCTCGCCTCTGTAGTTGGGCTGCCCCTCGCCGTAAAACCC
>ASV_30600
AACTTTCGACAACGGATCTCTTGGCTCTGGCATCGATGAAGAACGCAGCGAAATGCGATAAGTAGTGTGAATTGCAGAAT
TCAGTGAATCATCGAATCTTTGAACGCACATTGCGCCCCTCGGTATTCCGTGGGGCATGCCTGTTCGAGCGTCATTCAAC
CCGTCAAGCCCAGCTTGGTATTGGGTGCTTGCCCCGCCCCAGCGGCGGTCGGCTCACCTTAAAAACAGTGGCAGCCCGCA
TCCGCCGGCCGCGAGCGCAGCACAGACGCGCCCGCGGGCCCGGCGGCTCGGCTCACCAGAA
>ASV_30601
AACTTTTAGCAACGGATCTCTTGGCTCTGGCATCGATGAAGAACGCAGCGAAATGCGATACGTAATGTGAATTGCAGAAT
CCAGTGAATCATCGAATCTTTGAACGCACATTGCGCCCGCTAGTATTCTGGCGGGCATGCCTGTTCGAGCGTCATTTCAA
CCATCAAGCCCCAGGCTTGTGTTGGGGCCCTGCGGCCGTCCGCAGCCCCCGAAATGCAGTGGCGGTCTCGCTGTCGAACC
GAGCGCAGTAGGTAACTCCTCGCTCAGGACGCGACGGCGGGTGCCGGCCGTGAAACAACC
>ASV_30602
AACTTTTGGCAATGGATCTCTTGGTTCTGGCATCGATGAAGAACGCAGCGAAATGCGATAAGTAATGCGAATTGCAGAAT
TTCCGTGAGTCATCGAATCTTTGAACGCACATTGCGCCCATTGGTATTCCGATGGGCATGCCTGTTCGAGCGTCATTATC
CTCCCTCAAACCCCTGGGGTTTGGTGTTGGACCCAGGAGGGGTTGGTTTGACCCCCCCGGTCTCAAAGACAATGACGGCG
TCCGTGGGACCCTCGGTGCAACGAGCTTTTCGAAGCACGCGTCGAGTCCCCGTCTCCACGG
>ASV_30603
AACTTTCAACAATGGATCTCTTGGTTCTGGCATCGATGAAGAACGCAGCGAAATGCGATAAGTAATGCGAATTGCAGAAT
TCCAGTGAGTCATCGAATCTTTGAACGCACATTGCGCCCTTTGGTATTCCGAAGGGCATGCCTGTTCGAGCGTCATTATC
ACCCCTCAGGCCCCCTGGGCTTGGTGTTGGAAGGCTTGGTCGTGAAAATCGACCCCTCCTAAAGGCAATGACGGCGGCCT
TGTGGAACCCCCGGTACACTGAGCTTCTTAACTGAGCACGTACCGGACTTGAGGGTGCCCG
>ASV_30604
AACTTTTAGCAATGGATCTCTTGGCTCCAGCATCGATGAAGAACGCAGCGAAATGCGATAACTAGTGTGAATTGCAGAAT
TCAGTGAATCATCGAGTCTTTGAACGCACCTTGCGGCCGCTGGCAGTCCAGCGGCCATGCCCGTCCGAGCGTCGCTTTAA
CCTCCTCAGCAGCTTCACAGCGAAGAAGGCTGGCGTTGGGGGACCACCCCTCTTGGGGTGGCCTCTGAAACCTAGCGGCG
ATGCGCCTGTATCTCCTCTGCGTAGTAATCTCTTCTCGCACCGGAATCCAGGCGTTCTTAG
>ASV_30605
AACTTTCAACAATGGATCTCTAGGCTCTCGCAACGATGAAGAACGCAGCGAATTGCGATAAGTAATGTGAATTGCAGAAT
TTCGTGAATCATCGAATCTTTGAACGCATATTGCGCTTTCTGGTATCCCGGGAAGCATGCCTGTTTGAGAATCGTTTCTA
TCCTCAATTCATTTTTTATGAATTGGATTTGAGCCTCTTGCGGAATATATATTTTGCAAGGCTTTAAAGAAACATTGGAT
TTTCAATTTCCATTAGGAATGTGGTTGAGCTTTTTTTATAGAGCTTTTCGAATCGCTTAGA
>ASV_30606
AACTTTTAACAATGGATCTCTTGGTTCTCCCATCGATGAAGAACGCAGCGAAACGCGATAGGTATTGTGAATTGCAGAAT
CAGGGAATCATCGAATTTTTGAACGCACCTTGCGCTCCTTGGTATTCCTCGGAGCATGCCTGTTTGAGTGTTGATAGCCT
CTCCAAACTTTTGTTTTTCAAAATGGAAGCTTTGGGTCCTTGGGCTTGTAGCGGCAACGTTACTTGCCTTAAATACATTC
AGAAGTTCTGAATTGGATGTTAAGATGATATCCTATTTGAACTTTGGCTTTTACACACTAT
>ASV_30607
AACTTTCGACAATGGATCTCTTGGTTCTCGCATCGATGAAGAACGCAGCGAAATGCGATAAGTAGTGTGAATTGCAGAAT
TCAGTGAATCATCGAATCTTTGAACGCACATTGCGCCTCCTGGTATTCCGGGAGGCATGCCTGTTCGAGCGTCATTAAAA
AACCACTCAAGCCATTTGCGCTTGGTATTGGGAGAGGAGCGCGCCCGTCGCCCTCCCTCCCGAAATCCAATGGCGGAAAG
CCCCACGTGCCCCGGCGTAGTAAGTTCTCTTTCGTCAGGAATGTGAGGCGATCCTGCCCT
>ASV_30608
AACTTTTAACAATGGATCTCTTGGTTCTGGCATCGATGAAGAACGCAGCGAAATGCGATAAGTAATGCGAATTGCAGAAT
TCAGTGAGTCATCGAATCTTTGAACGCACATTGCGCCCTGTGGTATTCCGCAGGGCATGCCTGTTCGAGCGTCATTTCAA
CCTTCAGTTTTCTGATGTTGGACACTGTAGGAAACTACAGGGCCAAAATACAGTGGCGAAAGCACCTATGCCAAGTGAAG
TAAACTCTCGCTACGGCTACAGTGACGATCTGCCCACACAATCTTTTCAGGTTGACCTCGA
>ASV_30609
AACTTTCGGCAACGGATCACTTGGTTCTGGCATCGATGAAGAACGCAGCGAAATGCGATAAGTAGTGTGAATTGCAGAAT
TCAGTGAATCATCGAATCTTTGAACGCACATTGCGCCCTTTGGTATTCCTTAGGGCATGCCTGTTCGAGCGTCATTTAAA
CCTTCAAGCTCAGCTTGGTGATGGGTGACTGTCCCCTCCCTTCGCGGGGGGACTCGCCTCAAAAACATTGGCGGCCGGTA
CATTGGCTTCGAGCGCAGCAGAAACGCGGTCTCGAGCCCGGTGGATCGGCTCCCATAAGC
>ASV_30610
AACTTTTGACAATGGATCTCTTGGTTCTGGCATCGATGAAGAACGCAGCGAAATGCGATAAGTAATGTGAATTGCAGAAT
TCAGTGAATCATCGAATCTTTGAACGCACATTGCGCCTATTAGTATTCTAGTAGGCATGCCTGTTCGAGCGTCATTTCAA
CCCTCAAGCCCTGGTTGCTTGGTGTTGGGAGCCTGCCGTAAGACGCAGCTCCCCAAAGCTAGCTGGCAGAGCTAGGGTGT
GCTCTAAGCGTAGTAGAATCTCCTCTCGCTTCGGACGCCGCCCCGGCCCTCTCGCCATTAA
>ASV_30611
AACTTTTGGCAATGGATCACTTGGCTCTCGCATCGATGAAGAACGCAGCGAAATGCGATAAGTAATGTGAATTGCAGAAT
TCAGTGAATCATCGAATCTTTGAACGCACCTTGCACTCCTTGGTATTCCGAGGAGTATGCCTGTTTGAGTGTCATGGTAT
TCTCAACCTCTAAAGCTTTTGCGATAGAGGCTTGGATGTGGAGGTCGTGTTGGCGCAAGTCAACTCCTCTGAAATGCATT
AGTGTGAATCTTACGGATCGCCTCCAGTGTGATAAGTATCTACGCTGTGGTGTTGAAGTAT
>ASV_30612
AACTTTCAACAACGGATCTCTTGGCTCTCGCAACGATGAAGAACGCAGCGAAATGCGATAAGTAATGTGAATTGCAGAAT
TCAGTGAATCATCGAATCTTTGAACGCACATTGCGCTCTTTGGTATTCCGGAGAGCATGCCTGTTTGAGAATCAGTAAAT
TCATCAACCCATGGTTCTTGGGAATTTATTTCCGGAACTGGAAGGTTGGATTTGGGCTGTTTGCTACTTTATGTTAGCAA
GAGCCTGGAATTGAATGTTACGCTCTTGTGGACTGACAAGTCTTGGGCAAACGCATGAATG
>ASV_30613
AACTTTTAACAATGGATCTCTTGGCTCTCGCATCGATGAAGAACGCAGCGAAATGCGATAAGTAATGTGAATTGCAGAAT
TCAGTGAATCATCGAATCTTTGAACGCACCTTGCGCTCCTTGGTATTCCGAGGAGCATGCCTGTTTGAGTGTCATGAAAT
TCTCAACCTATGAAGCTTTTGTGGTTTTATAGAGTTGGACTTGGAGGTTTTTGCTGGCTTCATCCAATGAAGTGTTGGCT
CCTCTTAAATGCATTAGCTCATTTCCTTGTGGAATGGTTCTCGGTGTGATAAATGTCTACG
>ASV_30614
AACTTTCGGCAATGGATCTCTTGGTTCTGGCATCGATGAAGAACGCAGCGAAATGCGATAAGTAATGTGAATTGCAGAAT
TCAGTGAATCATCGAATCTTTGAACGCACATTGCGCCCTCTGGTATTCCGGAGGGCATGCCTGTTCGAGCGTCATTTCAA
CCCTCAAGCACTGCTTGGTGTTGGGGCACCGCCTGTAAAAGGGCGGGCCCTGAAATCTAGTGGCGAGCTCGCCAGGACCC
CGAGCGTAGTAATTATATTTCGTTCTGGAAGGCCCTGGCGGTGCCCTGCCGTTAAACCCC
>ASV_30615
AACTTTTAACAATGGATCTCTTGGTTCTGGCATCGATGAAGAACGCAGCGAAATGCGATAAGTAATGTGAATTGCAGAAT
TCAGTGAATCATCGAATCTTTGAACGCACATTGCACCCTATGGTATTCCGTAGGGTATGCCTGTTCGAGCGTCATTACAA
CCCCCTCTAGCGGATGCTAGGTATTGGACCTCACTAGTTAGTGAGTCTGAAAACTCGACAGCAGTATCGTCATGCCTTGA
GCGTAGTAGTATCTCTCGCTATAAGGCTGGCGATAAGCGCTGTATAAGCCAATCTTAAGGT
>ASV_30616
AACTTTTAGCAACGGATCTCTTGGCTCTCGCATCGATGAAGAACGCAGCGAAATGCGATAAGTAATGTGAATTGCAGAAT
TCAGTGAATCATCGAATCTTTGAACGCACCTTGCGCTCCTTGGTATTCCGAGGAGCATGCCTGTTTGAGTGTCATGGAAT
TATCAACTTCTACAACTTTTGTTGTGGAAGCTTGGACTTGGAGGTTGTGTTGGCTTGCAAAAGTCAACTCCTCTGAAATG
TATTAGCGTGAATCTTACGGATCGCCTTCAGTGTGATAATTATCTACGCTGTGGTGTTGAA
>ASV_30617
AACTTTTAACAATGGATCTCTTGGCTCTTGCATCGATAAAGAACGCAGTAAAGTGCGAAATGTAGTGCGATTTGCATAAA
CTTGTGAGTCACTAAATTTTTGAATGCAACTTGCGCCTCTACCGAGGCATGTCTGTTTGAGTGGCGTAAACACGCATAAT
GTAGTAATACGATTTGACGTGTGTCGGTTAGTCAAGTTGAACCAACTCGATCGACTCGACTACGTCTAAATGAAGCAAGT
CAATGTAGTGATTTCTACTAGTTCGAGTGCCAAGCATTCTTGTTCTAGTCTGTTTCACTG
>ASV_30618
AACTTTTAGCAATGGATCACTCGGCTCTCGTGTCGATGAAGAGCGTAGCGAATTGCGAAAATTAATGCGATCTGCAACCA
TCGTGAATCATCGAGTTCTTGAACGCACCTTGCACCTTTTGGCCTCGGCCGAAAGGTCTGCCTGGGCGAGTATCGACTAG
TTATCTTGCGGGCAGCAGCCTGCAGACATGGGCCGTTGGTGGGGGCAGCCCCGCCATGGCCTCAAATCCATGCAGCCTTG
CGCTCCACGCAGGCGGTGTCTCACCCAACCTGCTGCTACGCTGCCCTGGCGCTTCTTGGT
>ASV_30619
AACTTTCAACAACGGATCACTCGGCTCTCGTGTCGATGAAGAGCGTAGCGAATTGCGAAAATTAGTGCGATTTGCATTCA
TCGTGAATCATCGAGTCCTTGAACGCAACTTGCACCGTATGGGTCTTCCGTACGGTTTGCCTGTTTGAGTATTGACTGAC
TCTTTCCTCGGGCTTGTTACTTTATAGTGACAGAAGCTCGGACATGATCAGTTGTATACCTTGGTATACTGCAGATTGAA
ATGGATGTGGCTGCGCGTTTGCTGTAAAGCCTATAGACCTGTCTCTGACGTTTTTCTAAAA
>ASV_30620
AACTTTTAGCAACGGATCTCTAGGCTCTTGCAACGATGAAGAACGCAGTGAATTGCGATAAGTAATGTGACTTGCAAACA
TTTGTGAATCATCGAATCTTTGAACGCACCTTGCACTTGAGGAGTCAATTCTCAAGTAAACCTGTTTGAGTAACATGACA
CAATATCTACAAAAGTAGGATTTGAGGGGAAGTCAAAGGGGGGTGAGTTGTAAGAAATTGCAACTTGTTCACTTTGTCCC
TCTAAATGCAGTGAGGAAGAAAGTAGGTTTTTTGTGCTTTCAAATGAGGATAGTGTGCAAA
>ASV_30621
AACTTTTGACAACGGATCTCTTGGTTCTGGCATCGATGAAGAACGCAGCGAAATGCGATACGTAATGTGAATTGCAGAAT
TCAGTGAATCATCGAATCTTTGAACGCACATTGCGCCTAAGAGTATTCTCTTAGGCATGCCTGTTCGAGCGTCGTTTAAC
ATCTTAAGGCTTTGCCTTGCGTTGATATTTATTTGGGGCGAAAGCTTCAAAATATCTAAAATTATTGGCAAGTTGTAATG
ACTTTTGAATTCGCAGCGAAATGCGATTATACAAAAACTATTACAATAAATAAATTCGCCA
>ASV_30622
AACTTTTAGCAATGGATCTCTTGGCTCTCGCATCGATGAAGAACGCAGCGAAATGCGATAAGTAATGTGAATTGCAGAAT
TCAGTGAATCATCGAATTTTTGAACGCACCTTGCGCCTTTTGGTATTCCAAAAGGCATGCCTGTTTGAGTGTCATGAAAT
CTCAATCCCATTGGGTTTTATGACCCAGTGCCGGACTTGGACCTGGGTGTCTGCCAGTCAAATGGCTCACCTCAAATGAC
TTAGTGGGATCTCTCTGACGTCCGTGACAGATGTAATAAGTTTCGTCTCGTCCCTTGTCTT
>ASV_30623
AACTTTTGGCAATGGATCTCTTGGTTCTGGCATCGATGAAGAACGCAGCGAAATGCGATAAGTAATGTGAATTGCAGAAT
TCAGTGAATCATCGAATATTTGAACGCACATTGCACCCGTTAGTACTCTAGCGGGTATGCCTGTTCGAGCGTCATTTCAA
CCCTCAAGCCTGGCTTGGTGTTGGGAGTCTACCGTTCGCGTAGCTCCTGAATTATAGTGGCGGACTTACATTCTGTTCCG
AGCGTAGTAGTATTTTAACTCGCTAAGGAATGTCTGTAGACTCTAGCCATTAACTCCATAA
>ASV_30624
AACTTTCGGCAATGGATCTCTTGGTTCTGGCATCGATGAAGAACGCAGCGAAATGCGATAAGTAATGTGAATTGCAGAAT
TTAGTGAATCATCGAATTTTTGAACGCATATTGCGCCCTTAGGTATTCCTGAGGGCATACCTGTTCGAGCGCCGTTTCAA
ATCTAAGACTCTGTCTTGCGATGGCATTGCCCACCTCGGGCTTGTCGAAACGTGCAGGCGCTGTCCACTGTTGAGCGACG
TAGCAAAATACGGAGATCGACAGCGGGCAACCGCCAGTCAAACCCATTGTTTGGCCTCGGA
>ASV_30625
AACTTTTAGCAATGGATCTCTTGGCTCTCGCATCGATGAAGAACGCAGCGAAATGCGATAAGTAATGTGAATTGCAGAAT
TCAGTGAATCATCGAATCTTTGAACGCACCTTGCACCCTTTGGTATTCCGAAGGGTATGCCTGTTTGAGTGTCGTTGAAT
TCTCAAAAAACCCGGTTGGTTTTACATCGATTGGGGCTTTTTTGGACTGTGAGGGTTGCTGGTCTCTTCAGATCAGACTC
CCTTTAAATACATTAGTGGTTACCGATCCGCTTCCACTTGGTGTGATAGGTCTATCTACG
>ASV_30626
AACTTTCAACAATGGATCTCTTGGTTCTGGCATCGATGAAGAACGCAGCGAAATGCGATAAGTAGTGTGAATTGCAGATT
TCAGTGAATCATCGAATCTTTGAACGCACATTGCGCCCTTTGGCATTCCTTAGGGCATGCCTGTTCGAGCGTCATCTAAA
CCTTCAAGCACAGCTTGATGTTGGGCGTCTGTCCCGCCTCGGGCGCGGACTCGCCTCAAAAGCATTGGCGGCCTGTGTAA
CGGCTATGAGCGCAGCAGACGCGCGCCTCGTCTCCACGCACCGGCGTCCAGCAAGCCATA
>ASV_30627
AACTTTTAACAATGGATCTCTTGGCTCTCGCATCGATGAAGAACGCAGCGAAATGCGATAAGTAATGTGAATTGCAGAAT
TCAGTGAATCATCGAATCTTTGAACGCACCTTGCACTCCTTGGTATTCCGAGGAGTATGCCTGTTTGAGTGTCATGAAAT
TCTCAATACTTCTTATTTTTATAATAAGTTGTTTTGGATATGGAAGTTTGCGGGCCTCTTCAGAGGTCGGCTCTTCTGAA
ATGTATTAGCTAAAGCCTATCTTTTTGCTAGCCTTGGTGTGATAATTATCTACGCCATGTG
>ASV_30628
AACTTTTAACAACGGATCTCTTGGCTCTCGCATCGATGAAGAACGCAGCGAAATGCGATAAGTAATGTGAATTGCAGAAT
TCAGTGAATCATCGAATCTTTGAACGCACCTTGCACCCTTTGGTATTCCGAAGGGTACGCCTGTTTGAGCGTCATTAATA
TCTCAAAGCTTTCAGTCTTGTAATGAGGCTTGATCGCTTTGGATGTGAGGGTTGCTGGTTGTCACCGATCAGACTCCCTT
GAAATACATTAGTGGTTATCCGAATCCACTTCAAGTGTGATAGTCTATCTACGCTTGCATA
>ASV_30629
AACTTTTGACAATGGATCTCTTGGCTCTAGCATCGATGAAGAACGCAGCGAAACGCGATATGTAGTGTGAATTGCAGAAT
TCAGTGAATCATCGAATCTTTGAACGCACATGGCGCTCCCTGGCAATCCGGGGAGCATGCCTGTCCGAGCGTCGTTTCAA
CCCTCGGTCCCCCCGTGGCCCGGCGTTGGGGACCCGCGAGCACTCGCCGCGGGCCCCTAAATACAGTGGCGGTCCGCTGA
GGCGCACCTCTTTGCGTAGTAACCATCCTCGCATCGGGAGCCCGGCGGCCTACCAGCCT
>ASV_30630
AACTTTCGACAATGGATCTCTTGGCTCTGGCATCGATGAAGAACGCAGCGAAATGCGATAAGTAATGTGAATTGCAGAAT
TCAGTGAATCATCGAATCTTTGAACGCACATTGCGCCCGCCAGTATTCTGGCGGGCATGCCTGTCCGAGCGTCATTTCAA
CCCTCAGAACCCGTTCGCGGGATCTGGTGTTGGGGATCGGCCGTCCCTCGCGGCGGCCGGCCCCGAAATGCAGTGGCGGC
TCTACCGCGAACTCCTCTGTGTAGTAGTGATACCTCGCAGCCTGGATAGCGGTTTTGCCT
>ASV_30631
AACTTTTGACAACGGATCTCTTGGTTCTGGCATCGATGAAGAACGCAGCGAAATGCGATAAGTAATGTGAATTGCAGAAT
TCAGTGAACCATCGAATCTTTGAACGCACATTGCGCCCGCCAGCACTCTGGCGGGCATGCCTGTCCGAGCGTCATCAAAA
CCCTCGCGGCCCCCCTAGCGGGGCGCGGTGCTGGGGGACGGCCCGGGCCGCCCCCGAAACGCAGTGGCGATCTCGCCGCG
GCCTCCCCTGCGCAGTAGCACACCTCTCGCACCGGAGCGCGGAGACGATCACGCCGTAAAA
>ASV_30632
AACTTTCGACAATGGATCTCTTGGCTCTGGCATCGATGAAGAACGCAGCGAAATGCGATAAGTAATGTGAATTGCAGAAT
TCAGTGAATCATCGAATCTTTGAACGCACATTGCGCCCGCTGGTATTCCGGCGGGCATGCCCGTTCGAGCGTCATTTCAA
CACCTTCCCAGGAGACTTCTCTTATTTTTAGTGAGGTCTGCGGGGCGTTGGCACTGGGCGCCACTTTTAGGCGGCCGGTG
CTGAAATGAAGAGGCGGACGCGTGGCGGCCCCTAGCGCAGTAGAACACCTTCTCGCTTAGG
>ASV_30633
AACTTTTAGCAATGGATCTCTTGGCTCTCGCATCGATGAAGAACGCAGCGAAATGCGATAAGTAATGTGAATTGCAGAAT
TCAGTGAATCATCGAATCTTTGAACGCACCTTGCGCTCCTTGGTATTCCGAGGAGCATGCCTGTTTGAGTGTCATGGTAT
TCTCAATTCCTTCAGCTTTTGTTGAAGAGATATTGGACTTGGAGGTAATGCTGGCATTGTTCTGAATGCCAGCTTCTCTT
AATTGCATTAGTGTGAATGTGCACTTTATACTCAATGTGATAATTATCTGCATTGTGTTAG
>ASV_30634
AACTTTCAACAATGGATCTCTTGGTTCTGGCATCGATGAAGAACGCAGCGAAATGCGATAAGTAATGTGAATTGCAGAAT
TCAGTGAATCATCGAATCTTTGAACGCACATTGCGCCCGCCAGTATTCTGGCGGGCATGCCTGTTCGAGCGTCATTTCAA
CCCTCAAGCCCCCCGGGGGGCTTGGTGTTGGGGACCGGCCCCGCCTCGTCGCGGGCGCCGCCCCCCAAATTCATTGGCGG
TCTCGCCGCAGCCTCCTCTGCGTAGTAATTTTGCACCTCGCACCGGAGCGCGGCTCGGCC
>ASV_30635
AACTTTTAGCAATGGATCTCTTGGTTCTGGCATCGATGAAGAACGCAGCGAAATGCGATAAGTAATGTGAATTGCAGAAT
TCAGTGAATCATCGAATCTTTGAACGCACATTGCGCCCGCCAGCATTCTGGCGGGCATGCCTGTTCGAGCGTCATTTCAA
CCCTCGAGCCCGACTCTTCGGAGGACGGCCCGGTGTTGGGGACCGGCAGACTGCCCCGCGCCTCCGGGCGTGGGACGCCG
GCCCCGAAATTTAGTGGCGGCCCTTCGAGGCGACCTCTGCGTAGTAACTTACCTCGCA
>ASV_30636
AACTTTCGGCAATGGATCACTTGGTTCTGGCATCGATGAAGAACGCAGCGAAATGCGATAAGTAATGTGAATTGCAGAAT
TCAGTGAATCATCGAATCTTTGAACGCACATTGCGCCCGGCAGCAATCTGCCGGGCATGCCTGTCCGAGCGTCATTTCTG
CCCTCGAGCGCGGTCAGCCCTACGGGGCGAGCCGCCGCCCGGTGTTGGGGCCCTGCGGGCGCGAGCCCGCAGCCCCCGAA
ATGAAGTGGCGGTCCCGCCGCGGCGCCCCCTGCGTAGTAGTGCAAACGCCTCGCATCGGGG
>ASV_30637
GCCTCCGCTTATTGATATGCTTAAGTTCAGCGGGTCTTCCTACCTGATCCGAGGTCAACCTTGGGTAAAATAAGGCTTTT
AACGGCCGGAACCCGCAGCACGCCCTGAGCGAGGTGTAAACTACTACGCTCGGAGTGACAGCGAGCCCGCCACTGGTTTT
CAGGGCCTGCGGCAGCCGCAGGTCCCCAACACAAGCCGGGGGCTTGATGGTTGAAATGACGCTCGAACAGGCATGCCCGC
CAGAATACTGGCGGGCGCAATGTGCGTTCAAAGATTCGATGATTCACTGAATTCTGCAATT
>ASV_30638
AACTTTTAGCAATGGATCACTTGGCTCTCGCATCGATGAAGAACGCAGCGAAATGCGATAAGTAGTGTGAATTGCAGACT
AGAGTGAATCATCGAATTTTTGAACGCATATTGCGCTCTCTGGTAATTCCGGGGAGCATGCTTGGCTGAGGGCCTGTAAA
ACAAATCTCCGGAGGGTAACCTTCTGGTGGTCGATGGGTGTCAATCCGACGAAGACTCCTTTTGGGGGAACGAATCGGTC
ACCTGAAATAATTGGCTCCGCTGGATCGCGGATCGTGCAGTAAGGCATAATGGAAGAGCGG
>ASV_30639
AACTTTCAACAACGGATCTCTTGGCTCTTGCATCGATGAAGAACGTGGCAAAATGCGAAAAGTAATGTGAATTGCAGAAT
TCCCGTGAATCATTGAATTTTTGAACGCAACTGGCACTCTTTGGCTATCCAAAGAGTATACCTGTTTGAGTATCATGTAC
ACCATCTTTAAACCCTATGGTTTGTTAACTCTAGGGATTTAAAGGAGTATGAGTTGTACCAGCAATTTTTGATGGTCAAC
TTGAAATAAATGGGTCAGACTTGACTTTAATTTAGCTAATTGAAAATAATTTAGCATAATT
>ASV_30640
AACTTTTAGCAATGGATCACTTGGCTCTCGCAACGATGAAGAACGCAGCGAAATGCGATAAGTAATGTGAATTGCAGAAT
TCAGTGAATCATCGAATCTTTGAACGCACATTGCGCTCTCTGGTATTCCGGAGAGCATGCCTGTTTGAGAATCAGTAAAT
TCATCAACGATGGGGTTTCCCTTGGATTGTATCCTTCGGAAGCCTCATGTTGGATCTGGGCAATTTGAGACCTTCACGGG
TGCCAATAGCCTGAAATTGAATGTTACGCCCCTCTGGGCTTGCGAGGTCTTGGGCAAACG
>ASV_30641
AACTTTCAACAACGGATCTCTTGGCTCTGGCATCGATGAAGAACGCAGCGAAATGCGATAAGTAATGTGAATTGCAGAAT
TCAGTGAATCATCGAATCTTTGAACGCACATTGCGCCCACCAGCACTCTGGTGGGCATGCCCGTCTGAGCGTCATTTCAA
CCCTCAGGGCCCGTCCGCGGGACCTGGCGTTGGGGATCAGCCTCCTGGCTGGCCCTGAAATCTAGTGGCGGTCCTTCCAC
GACCTCCCCTGTGCAGTAGTGATACCTCGCAGCGGGATAGTGGTCTGGCCATGCCGTAAAA
>ASV_30642
AACTTTTGGCAATGGATCTCTTGGTTCTGGCATCGATGAAGAACGCAGCGAAATGCGATAAGTAGTGTGAATTGCAGAAT
TCAGTGAATCATCGAATCTTTGAACGCACATTGCGCCCCTTGGTATTCCATGGGGCATGCCTGTTCGAGCGTCATTTGTA
CCTTCAAGCTCTGCTTGGTGTTGGGCGTCTTGTCCTTTTCCTTTGTGATTGGACTCGCCTTAAAGTAATTGGCAGCCAGT
GTTTTTGGTAGTAAGCGCAGCACATTTTGCGTCTTAGTCCCTAGACTGTGGCATCCACAAA
>ASV_30643
AACTTTCGACAACGGATCTCTTGGCTCCCGCATCAATGAAGAACGCAGCGAAATGCGATAAGTAATGTGAATTGCAGAAT
TCAGTGAATCATCGAATCTTTGAACGCATCTTGCGCTCCTTGGCATTCCGAGGAAGCACGCCTGTCTGAGTGTCGTTGAA
ATTCCTCAAATCCGCTGCCTCCCCCCGGCTGCGGGGGTAGGGAACTGGGTTTGGATCGGTTGGAGGCCTTGTTGCGGGCC
GCTTCTCTTTGAGGCCCGCTCCTCTGAAATGCATTGTTAGCGAGGGCTGTGATCGTGCATT
>ASV_30644
AACTTTTAACAATGGATCTCTTGGTTCTCCCATCGATGAAGAACGCAGCGAATCGCGAAAGTTAGTGTGAATTGCAGAAC
CGTGAATCATCGAGTCTTTGAACGCATCTTGCGCTCGGGGGCATTCCCCCGAGCATGCCTGTTTGAGTGTTGTGAATCCC
TACTGTCTATACAGATTTGGGGGCTGTCTAGCAAGACTCCCCTTAAAGAGTGGAAGTGAATTGCACGTTGGTAACGACTG
CTGTTTACTAAATTCATAATTCAACCTCAGATCAGGTAGGACTACCCGCTGAACTTAAGCA
>ASV_30645
AACTTTTAGCAACGGATCTCTTGGCTCTCGCATCGATGAAGAACGCAGCGAATTGCGATAAGTAATGTGAATTGCAGATT
TTCAGTGAATCATCGAATCTTTGAACGCACCTTGCGCTCCTTGGTATTCCGAGGAGCATGCCTGTTTGAGTGTCATTTGA
ATTCTCAACCATGTCTGGATTGACTTCCAAGGCATGGCTTGGACTTTGGGAGCTGCTGGCGATTTGACGTCGGCTCTCCT
TAAAAGCATTAGTGAAGGCGTGCGTCGGACGACTGGCCCCTCGGCGTGATAATGATCGTCG
>ASV_30646
AACTTTTGACAATGGATCTCTTGGCTCTCGCATCGATGAAGAACGCAGCGAAATGTGATAAGTAATGTGAATTGCAGAAT
TCAGTGAATCATCGAATCTTTGAACGCACCTTGCACTCTTTGGTATTCCGAAGAGTATGTCTGTTTGAGTGTCATGAACT
CTTCAACCCACCAGTTTCTTGTTAGACTGTGTGGTGTTTGGATTCTGAGTGTTGCTGGTCTTCGGACGAAGCTCATTCGT
AATACATTAGCATCTCAATTTCGATATTCGGATTGACTCAGCGTGATAGACTATTCGCTGA
>ASV_30647
AACTTTTGGCAATGGATCTCTTGGTTCTGGCATCGATGAAGAACGCAGCGAAATGCGATAAGTAATGCGAATTGCAGAAT
TTCCGTGAGTCATCGAATCTTTGAACGCACATTGCGCCCATTGGTATTCCGATGGGCATGCCTGTTCGAGCGTCATTATC
CTCTCTCCAACCTTTGGGTTGGGTGTTGGACCGAGTTGCGGGACCTCCGCAACTGGTCTCAAAGACAATGACGGCGTCCG
TGGGGACCCTCTTCGCAACGAGTCTTTCGAGGCACGCGGGGAGTCGCAAGGTCACTGCGGG
>ASV_30648
AACTTTTGGCAACGGATCTCTTGGTTCCGGCATCGATGAAGAACGCAGCGAAATGCGATAAGTAATGTGAATTGCAGAAT
TCCGTGAATCATCGAATCTTTGAACGCACATTGCGCCCTCTGGTATTCCGGAGGGCATGCCTGTCCGAGCGTCATTACAA
CCATCAAGCACGGCTTGTGTGTTGGGCGATCGTCCCCTTTTCAGCGGGACGCGCCCGAAACGCAGTGGCGACGCCGCGAT
TCCGGCGCCTGAGCGAATGGGACTTTCCACCGCTACAAGGCCCGGCCGGCATTGGCCTCTA
>ASV_30649
AACTTTTGACAATGGATCTCTTGGCTTTCGCATCGATGAAGAACGCAGCGAACGTGCGAAACGTAATGTGAATTGCAGAA
TTCAGTGAATCATCGAATCTTTGAACGCATCTTGCGCTCCTTGGTATTCCGAGGAGCATGCCTGTTTGAGTGTCGTGAAG
TACTCTCAATTTCAATCTTTTTTTGGGGGTTGAAATTGGACTTGGATGGTTGTTGTGGTTTCACAACTCGTCCTAAATGC
ATTAGCGATCTGCCTTTGATCACACACAATGTGATAAGAAAAAGCATTGTTAGCATCGAGT
>ASV_30650
AACTTTTAACAATGGATCTCTTGGTTCTGGCATCGATGAAGAACGCAGCGAAATGCGATAAGTAATGTGAATTGCAGAAT
TCAGTGAATCATCGAATCTTTGAACGCACATTGCGCCCGCCAGCATTCTGGCGGGCATGCCTGTTCGAGCGTCATTTCAA
CCCCTCAGGCCCTGGTGCCTGGCGTCGGGGCGTTCCTCTCCCCCGCGGGAGGAAGCCCTCAGAAGCAGTGGCGGACCCGC
CGCGGCTCCGAGCGCAGTAGTCACATTCTCGCTTAGGAAGCTCGCGGGGGGAGACCGGCCG
>ASV_30651
AACTTTCAGCAATGGATCTCTTGGCTCTGGCATCGATGAAGAACGCAGCGAAATGCGATAAGTAATGTGAATTGCAGAAT
TCAGTGAATCATCGAATCTTTGAACGCACATTGCGCCCGCCAGTATTCTGGCGGGCATGCCTGTCCGAGCGTCATTTCAA
CCCTCGGGACCCTTCGGGGAACCGGTGTTGGGGACCCGTCCGCCGACCCACGGCGGCCGGCCCCGAAATACAGTGGCGGC
CCTGCGGCGACCTCCTCTGCGTAGTAGCGATACCTCGCAGCTGGAAAGCGGCAGCGGCCA
>ASV_30652
AACTTTTAACAATGGATCTCTTGGCTCTTGCTACGATGAAGAACGCAGTAAAGTGCGAAATGTAATGCGATTTGCATGAA
TCTGTGAGTCATCTAATCTTTGAACGCAACTTGCACCATCCAGAAATGGCTGGTATGTCTGTTTGAGTACGATATAACAA
TATGCATGTTAATGCGATGTGGCATGGGACAACAACCCCGTGCTGAAATGGAGCAAGTCAGGCTGTGAGGCTTGGCAATG
TGCTAGAGGCGAGCATGGAGGGTGTGTGGCCATGTGCCTTGGTACAACATATGTGCCTCGT
>ASV_30653
AACTTTCAGCAATGGATCTCTTGGTTCTGGCATCGATGAAGAACGCAGCGAAATGCGATAAGTAATGTGAATTGCAGAAT
TCAGTGAATCATCGAATCTTTGAACGCACATTGCGCCCCTTGGTATTCCGAGGGGCATGCCCGTTCGAGCGTCATTATAA
CCCTTCAAGCCTGGCTTGGTGTTGGGGCCTGCGGTCACCGGCAGCCCCTAAAATCAGTGGCGGTGCCATCGGGCTCTGAG
CGTAGTAATCCTTCTCGCTACAGGGCTCCGGTAGGTGCTTGCCATCAACCCCTCCTCTCT
>ASV_30654
AACTTTTGACAATGGATCACTTGGTTCCGGCATCGATGAAGAACGCAGCGAACTGCGATAAGTAATGTGAATTGCAGAAT
TCAGTGAATCATCGAGTCTTTGAACGCACATTGCGCCCCCCTGGTATTCCGGGGGGCATGCCTGTCCGAGCGTCATTGCT
ACCCTCAAGCGCGGCTTGTGTGTTGGACCCCCGTCCCCCCTTCCCGGGGGACGGGTCCGAAAGGCAGTGACGGCACCGGG
GCCGATCCTCGAGCGTATGGGGCTTTGTCACCCGCTCCGTGGGATCCGGCCGGTGCCTTCG
>ASV_30655
AACTTTCGACAACGGATCTCTAGGCTCTCGCATCGATGAAGAACGCAGCAAAGCGCGATATTTAATGTGAATTGCAGACC
GTGATTCATCAAGTCTTTGAACGCAACTGGCGCTTCCGGGCTCTCCTGGAAGCATGTCTGTTTGAGAATCAGAAAACCTC
TCACACCCGCAAGGGTATGGAAATGAGTGTTCACGCATATGGACAAGGGAAGGACGAAAGAGTTTTCAAAGACTGCGGTT
TTCAAAAACTTGTCTTTTCCTAGTTGCTTGCGCGCCACTTTAAATGCATGTCACAAGGGC
>ASV_30656
CCTACGGGTGGCTGCAGTGGGGAATTTTCCGCAATGGGCGAAAGCCTGACGGAGCAATGCCGCGTGGAGGTAGAAGGCCC
ACGGGTCATGAACTTCTTTTCCCGGAGAAGAAGCAATGACGGTATCTGGGGAATAAGCATCGGCTAACTCTGTGCCAGCA
GCCGCGGTAATACAGAGGATGCAAGCGTTATCCGGAATGATTGGGCGTAAAGCGTCTGTAGGTGGCTTTTTAAGTCCGCC
GTCAAATCCCAGGGCTCAACTCTGGACAGGCGGTGGAAACTACCAAGCTGGAGTACGGTAG
>ASV_30657
AACTTTCAACAATGGATCACTCGGCTCGTGTGTCGATGAAGAGCGCAGCCAGCTGCGTGAATTAATGTGAATTGCAGGAC
ACATTGAACATCGATATCTTGAACGCAAATTGCAGCCTCGGGCAATCCCGAGGCTACGCCTGTCTCAGGGTCGGTTCAAA
GTCAATCGCAGTGCTGCCTCCTCTAACGTGGCCTGCGCGTTGGGCGTCGCAGTTGTCCGCCGCTCCGCTGCCGGTTCGCT
GGCAGCGGCGACGCGACGACTTCGTCGCCTCAAGTACAGACGAGTTCCTCGTGCGCCCGG
>ASV_30658
AACTTTCGGCAATGGATCTCTTGGTTCTGGCATCGATGAAGAACGCAGCGAAATGCGATAAGTAATGTGAATTGCAGAAT
TCAGTGAACCATCGAATCTTTGAACGCACATTGCGCCCGGTAGTAATCTGCCGGGCATGCCTGTCCGAGCGTCATTTCTC
CCCTCGAGCGCGGCTTCACGGCCTGTCGCCCGGTGTTGGGGCGCTACGGAGGAGCCCAGCGCTCCCCGTAGGCCCCGAAA
TGTAGTGGCGGTCCCGCCGCGGCGCCCCCTGCGTAGTAGTCTTACAACTCGCATCGGGAC
>ASV_30659
AACTTTTGACAATGGATCTCTTGGTTCTGGCATCGATGAAGAACGCAGCGAAATGCGATAAGTAATGTGAATTGCAGAAT
TCAGTGAATCATCGAATCTTTGAACGCACATTGCGCCCGCCGGTATTCCGGCGGGCATGCCTGTTCGAGCGTCATTTCAA
CCATCAAGCCCCCGGGCTTGCGTTGGGGACCTGCGGCTGCGCGCAGGCCCCGAAAACCAGTGGCGGGCTCGCCGACACAC
CGAGCGTAGTAGTTTACACCTCGCTTAGGTCGTCGCGGCGGGCGCTGGCCGTTAAACCCC
>ASV_30660
AACTTTTGGCAATGGATCACTTGGCTCTCGCATCGATGAAGAACGCAGCGAAATGCGATAAGTAATGTGAATTGCAGAAT
TCAGTGAATCATCGAATCTTTGAACGCACCTTGCGCTCCTTGGTATTCCGAGGAGCATGCCTGTTTGAGTGTCAGTAATT
TCTCAACTCCTCTGGCTTTTGTTGGCTGGTTGGAGCTTGGATGTGGAGGTGTTGCGGGCCTTTGTAGGTCAGCTCCTCTG
AAATGCATTAGCGGAACCGTTTGCGATCCGTCACAGGTGTGATAATTATCTACGCCAGTGG
>ASV_30661
AACTTTTGACAATGGATCTCTTGGTTCTGGCATCGATGAAGAACGCAGCGAAATGCGATAAGTAGTGTGAATTGCAGAAT
TCAGTGAATCATCGAATCTTTGAACGCACATTGCGCCCTTTGGCATTCCGAAGGGCATACCTGTTCGAGCGTCATCTCAA
CCTCAAGCACTGCTTGGTATTGGGCGTGTTTTCGGGTTCCCGGAGACTAGCCTTAAAAAGATCAGCTGCTGGTAAATCGG
CTATGGCGCACAGTACAATGCTGCGGCCGGCTGAAGTGCTTATGCACGCTGCGTCCGTTGG
>ASV_30662
AACTTTTGACAATGGATCTCTAGGCTCCCACAACGATGAAGAACGCAGTGAAATGCGAAACGTGATGCGATTTGCAGGAC
TGTGAGTCATCGAGTATTTGAACGCACATGGCGCGGGGCAGTGATGCCCGGCATACCTGTTTGAGGGTGGCATCAACCTG
GGTTTGTGCATTCGTGCGTTTGTGCACGCCCGTGCTGGCGGTCAAGCAACATGTTGCTTGTCGGCTGAAAAGCACACTGC
GACGCCGTGTGACAGCAGGGCAACCTGACTCGCGGCGGCGCAGGGAGAAAGCCCAGCTTT
>ASV_30663
AACTTTTGACAACGGATCTCTTGGTTCTTGCAACGATGAAGAACGCAGTGAATTGCGAAAAGTAATGCGATTTGCATTGA
TCTGTGAGTCATCGAGTTTTTGAATGCACATGGCGCCTTTGCCGCAAGGAAGAGGCATACCTGTTTGAGGGTTGGAAGCA
AAGGAATTATCTCTTTGTGGGGGTAGATATGCGGGTTCAGTGTGGCTATCGGTGATATCACTAGTAGCGACATTGTCTTG
TTAAATGCAGTAGGACAGATGGCTCGATTGTGGTCGAGTGGCATTGTGGGTTAATTATTAA
>ASV_30664
AACTTTCAACAATGGATCTCTTGGTTCTGGCATCGATGAAGAACGCAGCGAAATGCGATAAGTAATGTGAATTGCAGAAT
TCAGTGAATCATCGAATCTTTGAACGCACATTGCGCCCATTAGTATTCTAGTGGGCATGCCTGTTCGAGCGTCATTTCAA
CCCATCAAGCCCTATTTGCTTGGCGTTGGGAGACCGCCGGGCCCTGTCCCGGCGGCTCCTCAAATAGATCGGCGGAGTCG
TAGCGACCCAAGCGTAGTAATTTTTCCTCGCTTCAGGTGTCAATACTGACGTTTAGCCGTT
>ASV_30665
AACTTTCAGCAACGGATCTCTTGGCTCTCGCAACGATGAAGAACGCAGCGAAATGCGATAAGTAGTGTGAATTGCAGAAT
TCAGTGAATCATCGAATCTTTGAACGCACATTGCGCTTCCTGGTATTCCGGGGAGCATGCCCGTTTCAGAATCATTAAAA
TCTCACTGCCTGCCAGTGGAAACTCCGGAAGATACGTGGATCTGGATATATTGTAACGTTTATTGCAATTGTCTAAATAT
GATTGTATGTGCTCCAATAGGAACATCTATTGGCTCTCCAAAGTGCAACAGATACATCTAT
>ASV_30666
AACTTTCAACAATGGATCTCTTGGCTCTCGCAACGATGAAGAACGCAGCGAATTGCGATAAGTAGTGTGAATTGCAGAAT
TCAGTGAATCATCGAATCTTTGAACGCACATTGCGCTCCCTGGTACTCCGGGGAGCATGCCCGTTTCAGAATCATTAAAA
ATCTCACAACACCCAAGTGTGGCCTAGTGCAATGCTTGGACAAGTGGATTTTGGGCGGTTTGCACTTTAGCAATCGTTTG
AAAATGATGTATGTGCTCCAATTGCTCGATTGATTGGTTCTCTAAAGTGCAACAGATTTAT
>ASV_30667
AACTTTTGACAATGGATCTCTTGGTTCTGGCATCGATGAAGAACGCAGCGAAATGCGATAAGTAATGTGAATTGCAGAAT
TCAGTGAATCATCGAATCTTTGAACGCACATTGCGCCTAACAGTATTCTGTTAGGCATGCCTGTTCGAGCGTCATTTCAA
CCCCCAAGCCCTATTTTGCTTGACGTTGGGAGATTACAGCTGCTGTAACTCCTTAAATTTAGTGGCGGAGCTAGGTCATG
CTCTGAGCGTAGTAATTCTGTTCTCGCTCCTGATGCTGGCCTGTATCCTGCCGTAAAACC
>ASV_30668
AACTTTTAGCAACGGATCTCTTGGCTCTCGCATCGATGAAGAACGCAGCGAAATGCGATAAGTAATGTGAATTGCAGAAT
TCAGTGAATCATCGAATCTTTGAACGCAACTTGCGCCCTCTGGTACTCCGGAGGGCATGCCTGTTTGAGTGTCATGAAAC
CTCAATCCCCCAGGGTTCTGCTCTGAGTGATTGGACTTGGGCGCTGCCGGTCTTCCGGCTCGCCTCAAATGCGTTAGTGG
GATCAGCATCCTCGATCGGCGTAATAAGTTTCGCTGAGAAGGGACGCGGTAAGCCCGCTCA
>ASV_30669
AACTTTTGACAATGGATCTCTTGGCTCTGGCATCGATGAAGAACGCAGCGAAATGCGATAAGTAATGTGAATTGCAGAAT
CCAGTGAATCATCGAATCTTTGAACGCACATTGCGCCCGCCAGCATTCTGGCGGGCATGCCTGTTCGAGCGTCATTTCAA
CCCTCGACCTCCCCTTGGGGAGGTCGGCGTTGGGGACCGGCAGCACCACCGCCGGCCCTGAAATGGAGTGGCGGCCCGTC
CGCGGCGACCTCTGCGTAGTAATACAGCTCGCACCGGAACCCCGACGCGGCCACGCCGTAA
>ASV_30670
AACTTTTAACAATGGATCTCTTGGTTCTGGCATCGATGAAGAACGCAGCGAAATGCGATAAGTAATGTGAATTGCAGAAT
TCAGTGAATCATCGAATCTTTGAACGCACATTGCGCCCATTAGTATTCTAGTGGGCATGCCTGTTCGAGCGTCATTTCAA
CCCTCAAGCCCTAGTTGCTTGGTGTTGGGAGCTTGCTATCAGCAACTCCTTAAAGCTATTGGCGGAGTCGTGTTGGCCCC
AAGCGTAGTAATTTTTTCTCGCTTCAGGTGTCCCAGCGCTGGCGTCCAGCCGTAAAACCC
>ASV_30671
AACTTTCAGCAACGGATCTCTTGGTTCCGGCATCGATGAAGAACGCAGCGAAATGCGATAAGTAATGTGAATTGCAGAAT
TCCGTGAATCATCGAATCTTTGAACGCACATTGCGCCCCCTGGCATTCCGGGGGGCATGCCTGTCCGAGCGTCATTTCTG
CCCTCCAGCCCGGCTGGGTGTTGGGTGCTGTCCCCCCGGGGACACGCCCCAAAGGCAGTGGCGGCGCCGCGTCGGGTCCT
CGAGCGTATGGGGCTCTGTCACTCGCTCGGGAAGGACTCGCCGGCACTGGTCTCCTTCAAA
>ASV_30672
AACTTTTGGCAACGGATCTCTTGGTTATGGCATCGATGAAGAACGCAGCGAAATGCGATAAGTAATGTGAATTGCAGAAT
TCAGTGAATCATCGAATCTTTGAACGCATATTGCGCCCCTTGGTATTCCTTGGGGCACACCTGTTCGAGCGTCATTTCAC
CAATCAAGCCTCGCTTGGTTTTGGGCGATGCGCACGTCGCACGCCTCAAATGCCCCGGCCGAGCAGTATCTCTTCCGGCG
TCGTGGAAACATACCGCTACGGAGACGAGACCTGCCCGTGCCGCAGAATAAACCATTTACA
>ASV_30673
AACTTTTGGCAATGGATCTCTTGGTTCTCCCATCGATGAAGAACGCAGCGAAACGCGATAGGTAATGTGAATTGCAGAAT
TCCGTGAATCATCGAATCTTTGAACGCACCTTGCGCTCTATGGCAATCCGTAGAGCATGCCTGTTTGAGTGCCATGAAAT
CTCCCACCCCAAGCGGTTTTTAAATGAAACGGCTTGGCGGATGGGGTCTGGATGGGTGCCTCTGCCTGCGCTACCTAGCA
CAGGCTCGCCCGAAATGCATGAGCGCCTTGAGACACTTTGCATCCGCCTCTCTGTTTGGGG
>ASV_30674
AACTTTTAACAATGGATCTCTTGGCTCTTGCAACGATGAAGAACGCAGTGAAATGCGAAAAGTAATGCGATTTGCATGAA
TCTGTGAGTCATCAAATTTTTGAACGCAACTTGCACCGTGTGAGCAATTGCACGGTATACCTGTTTGAGAATCGTATCCT
TCTTCCTACCACGATCCTCTCGGGGGGAATGGTGGTGGGAGACTTGTCGGTTTTGGCCCTCTCAGTCGAGGTCTGGGCTA
ATCCGATCAAATACAGTAGGGCTCAGTCATGCTGGTGGCTTGGGACACTATGTGCTAGAGG
>ASV_30675
AACTTTTGACAACGGATCTCTTGGTTCTCGCATCGATGAAGAACGCAGCGAAATGCGATAAGTAATGTGAATTGCAGAAT
TCAGTGAATCATCGAATCTTTGAACACACCTTGCACTCCTTGGTATTCCGAGGAGTATGCCTGTTCGAGTGTCATGAAAC
TCTCAAACCGTATCTTTATTGATTAACGGGTTTGGATTTGGACGTTGCTGGATGCATGTTCGGCTCGTCTCGAATGTATT
AGCTGTAGATTTCGATTTCAGTTAAACCGTGTGATAATACATCAACGCGGGCAGCCGTCAA
>ASV_30676
AACTTTTAACAATGGATCTCTTGGCTCTTGCATCGATGAAGAACGCAGCGAATTGCGATATGTAATGTGAATTGCAGAAT
TCAGTGAATCATCGAATCTTTGAACGCATATTGCACCCTTTGGTCATTCCAGAGGGTATGCCTGTTTGAGTGTCATTAAT
GTATCAAATCAACAAGGTTGTTTGTTGGTCTTGGATATTGAGGGTTGCTGGATTTTGTTAATCAGCTTCCTTTAAATTCA
TTAGCTCAGAATATGAGTCGCTTTAGCTTAGGCTGATATGAATACAAAATATTAATTGCTT
>ASV_30677
AACTTTCAGCAACGGATCTCTTGGCTCTCGCATCGATGAAGAACGCAGCGAAATGCGATAAGTAATGTGAATTGCAGAAT
TCAGTGAATCATCGAATCTTTGAACGCATCTTGCGCTCCTTGGTATTCCGAGGAGCATGCCTGTTTGAGTGTCATTAAAT
TATCAACCTTACCAGCTTTGCTGCTCGGTCTGGCTTGGATGTGGGAGTTCTTTGCGGGTCCTCTGGATCAGCTCTCCTGA
AATACATTAGTGGTGACCGTTGTGGGTGCAACTTATTTGGTGTGATAACTATCTACGCCT
>ASV_30678
AACTTTTGGCAATGGATCTCTTGGTTCTGGCATCGATGAAGAACGCAGCGAAATGCGATAAGTAATGTGAATTGCAGAAT
TCAGTGAATCATCGAATCTTTGAACGCACATTGCGCCCATTAGTATTCTAGTGGGCATGCCTGTTCGAGCGTCATTTCAA
CCCTTAAGCCCCTGTTGCTTAGTGTTGGGAGCCTACAGCGATGTAGCTCCTCGAAGTTAGTGGCGGAGTCGGTTACACAC
TCTAGACGTAGTAAATATCTTGTATTATCTCGCCTACGGTTGTGCCGGTCCCCTGCCGTAA
>ASV_30679
AACTTTTGGCAATGGATCTCTTGGTTCTGGCATCGATGAAGAACGCAGCGAAATGCGATAAGTAATGTGAATTGCAGAAT
TCAGTGAATCATCGAATCTTTGAACGCACATTGCGCCCGCCATCTTGGCGGGCATGCCTGTCTGAGCGTCATTTCAACCC
CCAAGCACCGCTTGGTGTTGGGGCACTACGGGCAACCGTAGGCCCTGAAAACTAGTGGCGGACTCGCTGAAGGTCCGGGC
GTAGTAGTAATATCTCGCCCGCGGTCCCCAGCGCGCTCCGGCCGTTAAAAACCCCCAAT
>ASV_30680
AACTTTTGGCAACGGATCTCTTGGTTCTGGCATCGATGAAGAACGCAGCGAAATGCGATAAGTAGTGTGAATTGCAGAAT
TCAGTGAATCATCGAATCTTTGAACGCACATTGCGCCCCTTGGTATTCCATGGGGCATGCCTGTTCGAGCGTCATTTGTA
CTCTCAAGCTAAGCTTGGTGTTGGGTGTTTGTCCACTCCCTCGTGTTTGGACTCGCCTTAAAACCATTGGCAGCCAGTGT
TTTGGTATTGAAGCGCAGCACAATTTGCGATCCAAGCCCATGAATACTAGCAACCATGAAG
>ASV_30681
AACTTTTGACAATGGATCTCTTGGCTCTCGCATCGATGAAGAACGCAGCGAAATGCGATAAGTAATGTGAATTGCAGAAT
TCAGTGAATCATCGAATCTTTGAACGCACCTTGCGCTCCTTGGTATTCCGAGGAGCATGCCTGTTTGAGTGTCGTGAAAT
TCTCAACCTATCTGGCTTTTACAAGTTAGTTAGGCTTGGATTGTGGAAGTTGCTGGCTTTTCAAAAATCAGCTCTTCTTA
AATGTATTAGCAAAGTCTTTGCTGACCATCTCTGGTATGATAATTATCTATACCATGGAGA
>ASV_30682
AACTTTCGGCAATGGATCTCTTGGTTCTGGCATCGATGAAGAACGCAGCGAAATGCGATAAGTAGTGTGAATTGCAGACT
TTAGTGAATCATCGAATCTTTGAACGCACATTGCGCCCCTTGGTATTCCATTGGGCATGCCTGTTCGAGCGTCATTTACC
CCCTCAAGCTCATGCTTGGTGTTGGGCGTCTGTCCGCGCTCCCGAGCGCGAACTCGCCCCAAATGCATTGGCAGCGGCTC
CGTCGGCTTCTCGCGCAGCACTTTGCGCTCTGGAAGACGTCCGGCTTGCTCGCGTCCATC
>ASV_30683
AACTTTTGGCAACGGATCTCTTGGCTCTCCCATCGATGAAGAACGCAGCGAAATGCGATAAGTAATGTGAATTGCAGAAT
TCAGTGAATCATCGAATCTTTGAACGCACCTTGCGCCCTCTGGTATTCCGGAGGGCATGCCTGTTTGAGTGTCATTAAAT
TCTCAACTTCATCAGTTTTTATAATTGAAGAGGCTTGGATGTGGGGGTTTGCTGGCGTCATTAAGATGTTTTCGGCTCCC
CTTAAATGCATTAGTAGGAACCCGTTTGTTGGCGTCCTTGGTGTGATAATTATCTACACTT
>ASV_30684
AACTTTTGGCAATGGATCTCTTGGTTCTGGCATCGATGAAGAACGCAGCGAAATGCGATAAGTAATGCGAATTGCAGAAT
CCGTGAGTCATCGAATCTTTGAACGCACATTGCGCCCTTTGGTATTCCGAAGGGCATGCCTGTTCGAGCGTCATTATCAC
CCCTCAAGCCCGGCTTGTTGTTGGTCGCGGCGGCCGCCTCCCCGGCCCGCCCGTCCCAAAGATAATGACGGCGTCTGTGA
GGACTCCTGTACACTGAGCTTTCGGGCACGTACACGGCTAGAAGTCCAGACCCGGTCTCC
>ASV_30685
AACTTTCAGCAACGGATCTCTTGGTTCTGGCATCGATGAAGAACGCAGCGAAATGCGATAAGTAGTGTGAATTGCAGAAT
TCAGTGAATCATCGAATCTTTGAACGCACATTGCGCCCTTTGGTATTCCTTAGGGCATGCCTGTTCGAGCGTCATTTCAA
ACTTCAAGCCCCCCTCATGGCTTGGTGTTGGGCGTCTGTCCCCCCGGGGACTCGCCTCAAATGCATTGGCAGCCGGTACG
TTGGCTTCGAGCGCAGCAGAAACGCGCGCGGCGTCCGACGGTGCCCGGCTCTCCAGAAGC
>ASV_30686
AACTTTTGGCAATGGATCTCTTGGTTCTGGCATCGATGAAGAACGCAGCGAAATGCGATAAGTAATGTGAATTGCAGAAT
TCAGTGAATCATCGAATCTTTGAACGCACATTGCGCCCATTAGTATTCTAGCGGGCATGCCTGTTCGAGCGTCATTTCAA
CCCTCAAGCTAAGCTTGGTGTTGGGGTACTATATTCTTTTTTTATAGGCCCTGTAACCTAGTGGCGGATCATCTGTAATC
CTGAGCGTAGTAGCATACCAATCGCTTTTGGGTATTATAGGTTAGATTCTTATGCCGTAAA
>ASV_30687
AACTTTTAACAATGGATCTCTTGGTTCTCGCATCGATGAAGAACGCAGCGAAATGCGATAAGTAGTGTGAATTGCAGAAT
TCCGTGAATCATCGAATCTTTGAACGCACATTGCACCTCCTGGCATTCCAGGGGGTATGCCTGTTCGAGCGTCATTAAAA
GAGACTTCGGGCGAGCCTTGGTTCGTCTGGTTCTGGGGGGATGGTCACATTTGGATTGTCCACCCCATGAAATCCAATGG
CCGACGATCACCAGGGTATATGTGCTGGCGTAGTGAGTGAAGCTTTCGCCAGTGGCCTTC
>ASV_30688
AACTTTCAGCAATGGATCACTCGGTTCTCACGTCGATGAAGAGCGTAGCGAATTGCGAAAACTAATGCGATCTGCACCCA
TCGTGAATCATCGAGTCCTTGAACGCACACTGCACCCAATGGTATCCCCATGGGTATGCCTGATTGAGTACCGGTTATAT
CATCAAAAGGTGTATTCCTTTTGGAACTGGATTTTCCCCTCTTTCTCTAGAGGGGTGATCTTAAATAGAGGACGCTGGAT
GTGGTTGCTCCCTTCCTGCCGTCCCTTTCCTGCACTTTTTTTCATCTTTGTGTATGGTGTT
>ASV_30689
AACTTTTAGCAATGGATCTCTTGGTTCCAGCATCGATGAAGAACGCAGCGAAACGCGATAGCTAATGTGAATTGCAGAAT
TCCGTGAATCATCGAGTCTTTGAACGCACATTGCGCCCCCTGGCATTCCGGGGGGCATGCCCGTCCGAGCGTCATCTCGC
CCCTGGAGCACGGCTCCTGTGATGGGCGTCGTCCAGGGTACACGGTCCCCGTGTGCCCCGGACGCACCCCTAACGCAGCG
GCGGTGTCGCGATCCCCGGCGCCTGAGCGAATGGGTGAACTGACAAAGCAGATCTCTCGC
>ASV_30690
AACTTTTAGCAATGGATCACTTGGCTCCTATAACGATGAAGAACGCAGCGAAATGCGATACGTCTTGCGAATTGCATTAC
CAGCGAGTCATCAAAACTTTGAACGCATCTTGCGCTTCCCTTTGGGGAGCATATCTGTTGGAGTATCTGTAGAACTCTCT
TGAGTCTTCAGACTCGTGGTCTCCCTCCTATTTATACAGGAGATGGATAGATGTAAAGGCTGTGTCTTTCCGCAGGTAGT
GCATTCGTGCCTCCAGTTCGGCCGACCAGCTGGCGTATCAGAATGTGGCATCTCTAGCCG
>ASV_30691
AACTTTTGGCAACGGATCTCTTGGCTCTCGCATCGATGAAGAACGCAGCGAAATGCGATAAGTAATGTGAATTGCAGAAT
AGTGAATCATCGAATCTTTGAACGCACCTTGCGCCCCCTGGGGCATGCCGGTTTGAGCGCCTTATAACCCTGGACTGCAT
TCGTTTGTAGACCGACTTGAGCGTTGCTGTTAGCTCGCTCTGAATGCATTAGCGACGTAAAGCTTGTAAAGTGTAATAAG
ATTCCACTGGACCAAGTGTAGCGTTGCTTCCAACCGCCGCAAGGCAACACCATCTATAGG
>ASV_30692
AACTTTTGACAACGGATCTCTTGGCTCTCGCATCGATGAAGAACGCAGCGAAATGCGATAAGTAATGTGAATTGCAGAAT
TCAGTGAATCATCGAATCTTTGAACGCACCTTGCGCCCCTTGGTATTCCGAGGGGCATGCCTGTTTGAGTGTCATCGAAT
CATCAACGCGAACGCGGTTGCCTTTTCGGCGCCGCATTTGACGCTTGGAACCTGGAGTCGTGCGCGCGTCAGCTTTCTAT
GCTCGACCGCGCTCCTCTCGAAATGCATCAGCGGTCGCGGCCCGACTTCTCGAGCCCGCGT
>ASV_30693
AACTTTCGGCAATGGATCTCTTGGCTCTCGCATCGATGAAGAACGCAGCGAAATGCGATAAGTAATGTGAATTGCAGAAT
TCAGTGAATCATCGAATCTTTGAACGCACCTTGCGCCTCTTGGTATTCCGAGAGGCATGCCTGTTTGAGTGTCATTTAAT
TCTCAACCTCAAAAGCTTTTATTGTTTCTGAGGCTTGGATGTGGAGGCTTTTGCTGGGGCTCACCTCAAAGAGTCCCGGC
TCCTCTGAAATGCATTAGTGGAAACTGTTTTGTAGTCCGCATTGGTGTGATAATTATCGGG
>ASV_30694
AACTTTTGACAATGGATCTCTTGGTTCTGGCATCGATGAAGAACGCAGCGAAATGCGATAAGTAATGCGAATTGCAGAAT
TCAGTGAGTCATCGAATCTTTGAACGCATATTGCGCCCTTTGGTATTCCGAAGGGCATGCCTGTTCGAGCGTCATTATCA
ACCATCAAGCTTGGCTTGTAATTGGACCTATTGGCTGGGGGATGCCCCGACCGGTCCGAAAGATAATGAACGGGGTGCTC
AGTGGCCTTGGATGCAACGAGCTTTCTAAGCAGGCATCGAACGGTTGTTTGGCCCCGTCTT
>ASV_30695
AACTTTTAGCAATGGATCTCTTGGCTCTCGCATCGATGAAGAACGCAGCGAAATGCGATAAGTAATGTGAATTGCAGAAT
TCAGTGAATCATCGAATCTTTGAACGCACCTTGCGCTCCCTGGTATTCCGGGGAGCACGCCCGTTTGAGTGTCATGGTAT
TCTCACCCTTCACCACTTTTGTGACTGAAGGCGTGGATGTGGAGGTCGTGCTGGCTCTTACGAGTCAGCTCCTCTGAAAT
GCATTAGCGTGAACGTTTACGGATCGCTATCAGTGTGATAATTATCTGCGCTGTTAGTGTT
>ASV_30696
AACTTTCGACAACGGATCTCTTGGTTCTGGCATCGATGAAGAACGCAGCGAAATGCGATAAGTAATGTGAATTGCAGAAT
TCAGTGAATCATCGAATCTTTGAACGCACATTGCGCCCATTAGTATTCTAGTGGGCATACCTGTTCGAGCGTCATTTCAA
CCCTTAAGCCTAGCTTAGTGTTGGGAATCTACTTCTTTTATTAGTTGTAGTTCCTGAAATACAACGGCGGATTTGTAGTA
TCCTCTGAGCGTAGTAATTTTTTTCTCGCTTTTGTTAGGTGCTATAACTCCCAGCCGCTAA
>ASV_30697
AACTTTCGACAATGGATCTCTTGGTTCTGGCATCGATGAAGAACGCAGCGAAATGCGATAAGTAATGTGAATTGCAGAAT
TCAGTGAATCATCGAATCTTTGAACGCATATTGCGCCCCTTGGTATTCCGGGGGCACACCTGTTCGAGCGCCATTTTAAC
CCTCAAGTATTACTTGGTGTTGGGTAAAGTCCTTAGGGGACCTACCCGTAACTTATAGGCGGTTATCGCCCATTCCCTAG
CGTAGCAAGCTTACGCACCCGCTAGGGGATGGTATGTATGACCCTGCCAAAAATCTAAAAT
>ASV_30698
AACTTTCGGCAATGGATCTCTTGGTTCTGGCATCGATGAAGAACGCAGCGAAATGCGATAAGTAATGTGAATTGCAGAAT
TCAGTGAATCATCGAATCTTTGAACGCACATTGCGCCCTCTGGTATTCCGGAGGGCATGCCTGTTCGAGCGTCATTTCAA
ACCTCAAGCCTCGGCTTGGTCTTGGGCACCGTCCGTCAGGACGCGCCAGAAACACGTAGGCAGTGGTGCCCGTCTCCCAG
CGTAGTCAGTCTACCCGCTCCGGAGCTCGTGGTGCCGCCCGCCGGACAACCCCACTATTT
>ASV_30699
AACTTTCGACAATGGATCTCTTGGCTCTGGCATCGATGAAGAACGCAGCGAAATGCGATAAGTAATGTGAATTGCAGAAT
TCAGTGAATCATCGAATCTTTGAACGCACATTGCGCCCGCTAGTATTCTGGCGGGCATGCCTGTTCGAGCGTCATTTCAA
CCCTCAGGAACACCGCTTGCGGTGTGACTGGTGTTGGGGATCAGCGTAGGCGCGAGGTCTTACCTCGCCGGCTGGCCCTG
AAATACAGTGGCGGTCTCGCCGCGGACTCCCTCGCGTAGTAACTCACCTCGCTAGCGGAAG
>ASV_30700
AACTTTCAGCAATGGATCTCTTGGTTCTCGCATCGATGAAGAACGCAGCAAATTGCGAAAAGTAATGTGAATTGCAGAAT
TTCGTGAATCATCGAATCTTTGAACGCATATTGCACTCTCTGGTCCTCTAGAGAGTATGCCTGTTTGAGTATCATTTACA
CCTCTCATCTCCTCAAAGGGCGAAAGCCTTGAAAGGATGATGGACGTGAGCGTTCGGTGCTTTTTCAGAGACAACTTCAG
GTCGACTCTGAATAAGCTTTTAACTGGTCGCTTAAAATAAAGCGTGGTTGTACTTGGCATT
>ASV_30701
AACTTTCGGCAACGGATCTCTCGGCTCTTGTATCGATGACGAGCGCAGCAAAATGCGATAAGTAATGTGAATTGCAGAAG
TACACGAATCATTGAATCCTTGAACGCACCTTGCGCCCTAGATCATTCAATCTTGGGCATGCCAGTTTTAGTGTCGGTTA
AAGCATAATATACCCTCTAGAAAGGGTATCTAAACAATTGCAAATTATGGATCAAATGATGGAGTTGAACCCCGCCAGGT
TCAGAGTCGGATTTTGACCCTTTGCAGATCTGTATGGTAGCATTTGAAACCTTGTTTTT
>ASV_30702
AACTTTTAGCAATGGATCTCTTGGTTCTCGCATCGATGAAGAACGCAGCGAAATGCGATAAGTAGTGTGAATTGCAGAAT
TCAGTGAATCATCGAATCTTTGAACGCACATTGCGCCTTCTGGTATTCCGGGAGGCATGCCTGTTCGAGCGTCATCAAAA
ACCTCAATCTCTGATTTATCATTGGTTGGTCTTGCGTTGGAGGCGTCAGCTTCCTCTGCGAAATACAATGGCGATGAGCC
ACGCAACCAAAGCGTAGTAATTTATTCTCGTGATGGAAACGTGAGCGCATCCGCCGCAAC
>ASV_30703
AACTTTTAACAACGGATCTCTTGGCTCTCGCATCGATGAAGAACGCAGCGAAATGCGATAAGTAATGTGAATTGTAGAAT
TCAGTGAATCATCGAATCTTTGAACGCACCTTGCACTCCTTGGTATTCCGAGGAGCATGCCTGTTTGAGTGTCATGAAAG
TCTCAACCTTACTTGCTTTACCTATAAGCTAGTCTGGCTTGGATTTATGGAAGTTTGCTAGTTATTAACAAATTAGCTCT
TCTCAATATCATTAGCAAATTTACTGCTTAAGCTCTTTGATATGATAATTATCAATGTCAT
>ASV_30704
AACTTTTAACAATGGATCTCTTGGTTCTGGCATCGATGAAGAACGCAGCGAAATGCGATAAGTAATGTGAATTGCAGAAT
TTAGTGAATCATCGAATCTTTGAACGCACATTGCGCCCACTAGTATTCTGGTGGGCATGCCTGTTCGAGCGTCATTAAGT
CCACTTAAGCCCTGCTTAGTGTTGGGAGACTACCCCTCGTGGTAGCTCCTCAAAGACAGCGGCGGAGTCGTGTCATCCTA
TGAGCTTAGTAATTACTTTCTAGCTTGCGAGCGAGGCGCGTCCCCTGCCGTAAAACACCCA
>ASV_30705
AACTTTCAGCAATGGATCTCTTGGCTCTCGCATCGATGAAGAACGCAGCGAAATGCGATAAGTAATGTGAATTGCAGAAT
TCAGTGAATCATCGAATCTTTGAACGCACCTTGCGCTCCTTGGTATTCCTTGGAGCATGCCTGTTTGAGTATCATGGAAT
TCTCAACTCCCAAGTTTCTTAGGAAACATGGTGAGCTTGGACTTGGAGGATCTGTGCTGGCTAGTAATTAAGTCAGCTCC
TCTGAAATGTATTAGCATAAATCATGCAATCATCCTTAGTGTGATAATTGTCTACGCTGTG
>ASV_30706
AACTTTTAGCAACGGATCTCTTGGTTCTGGCATCGATGAAGAACGCAGCGAAATGCGATAAGTAATGTGAATTGCAGAAT
TCAGTGAATCATCGAATCTTTGAACGCACATTGCGCCCTTTGGTATTCCGAAGGGCATGCCTGTTCGAGCATCATTTCAA
ACCTCAAGCTTCTGCTTGGTATTGAGCGTCTTTTTCGTCTGTCTGACAGACGCGCTCGAAACTCGTGGGCGGTGATTGTC
CAGCGTCTTTGCGTAGTCATATAATTTCGCTTAGGTTAGGTCAATCTGCTTGCCAAACAAA
>ASV_30707
AACTTTTGGCAACGGATCTCTTGGCTCTCGCATCGATGAAGAACGCAGCGAAATGCGATAAGTAATGTGAATTGCAGAAT
TCAGTGAATCATCGAATCTTTGAACGCACCTTGCGCTCCTTGGTATTCCGAGGAGCATGCCTGTTTGAGTGTCATTAAAT
TCTCAATCTCTATAACTTTATGTTATGGTTGGTTGGATGTGGGGGTCTTTGTGGGCGCTTCATTGTATTCCACTCCCCTG
AAATATATTAGCTGGAATGCCTTAGCAAATCCAACTATCAGTGTGATAAATATCAGTA
>ASV_30708
AACTTTCGGCAATGGATCTCTTGGTTCTGGCATCGATGAAGAACGCAGCGAAATGCGAAAAGTAATGTGAATTGCAGAAT
TCAGTGAATCATCGAATCTTTGAACGCACATTGCGCCCGCCAGTATTCTGGCGGGCATGCCTGTCTGAGCGTCATTTCAA
CCCTCACACCCCTCGCGGGCGTGGTGTTGGGGATCGCCGGCCCCCCGCGGCCGCCGTCCCCTAAATACAGTGGCGGACTC
GCTGTAGCCTTCCCCTGCGTAGTAGTTCTATTTCGCACCGGAGAGCGGCGAGCCCCTGCCG
>ASV_30709
AACTTTTAACAATGGATCACTAGGCTCTCGCAACGATGAAGAACGCAGCGAAATGCGATAAGTAATGTGAATTGCAGAAT
TCCGTGAATCATCAAATCTTTGAACGCACATTGCGCTCAGTGGTATCCCGCTGAGCATGTCTGTTTGAGAATCAGTTTAA
CTCTCACTTTGGGCTAGCCCAAAAGTGGACTTGGGACTACTTCTTACCAGGAGAGACCTTAAACGAATTTGTCGCCTTGG
TTATTCGGAACCCAACTGGAAGGCATGATTAGGCTGAAAGGCACTAGTGCTGATAACAGAA
>ASV_30710
AACTTTCGGCAATGGATCTCTTGGTTCTGGCATCGATGAAGAACGCAGCAAAATGCGATACGTAATGTGAATTGCAGAAT
TTTGTGAATCATTGAATCTTTGAACGCACATTGCGCCTTTTGGTAATCCAGGAGGCATGCCTGTTTGAGTGTCAGTTCAC
CTCTCAAACCAGTTATGTTTTGTTTACAAAATCTAGCAGGTTTGGTATTGGAAGGATTGAGTTTTGATAAAAAGCTCTCT
TCTGTAATGAATGACTTATAGGTAACTATAATTTACTCTTAGTTGTAACAAGTTTCTGTCA
>ASV_30711
AACTTTTAACAATGGATCACTAGGCTCCTGCATCGATGAAGAACGCAGCGAAACGCGATAGTTAATGTGAATTGCAGATA
CCGTGAATCATCGAGTTTTTGAACGCACATTGCGCCTCTTGGTATTCCGAGAGGCATGCCTGTCTGAGCGTCAGTGTTTC
TTCTTCCTTGCCATCTGGCGAGGGAGGAATGGGAGTGCAGAGGCTCTCCTGAAATGGATCTACTTAGGTGTGATAGAAGA
TCGCCTAACAAACCACTGGATTTTGACCTCAGATCAGGTAGGGTTACCCGCTGAACTTAAG
>ASV_30712
AACTTTTAACAATGGATCTCTTGGCTCTGGCATCGATGAAGAACGCAGCGAAATGCGATACGTAATACGAATTGCAGATT
CAGTGAATCATCGAGTTTTTGAACGCACATTGCGCCCCCCGGCATTCCGGGGGGCATGTCCGACCGAGCGCCGCCGCGCA
GCTCAGGAGACCGCAAGGTCGACTGGTGTTGGGGCCTGCGATTCCGGGTGGCACTCGCCGCCCGCGCAGCCCCGAAATTC
AGCGGCGGCCGCTGCAGGCCTCTCCACGCGCAGTAGAAACCCTGCCTGGAAGGCCTCGCAA
>ASV_30713
AACTTTCGGCAATGGATCTCTTGGCTCTGGCAACGATGAAGAACGCAGCGAAACGCGAAAGGTAATGCGAATTGCAGAAT
CAGTGAGTCATCGAATTTTTGAACGCACATTGCACCCCTTGGTATTCCGGGGGGTACGCCTGTTCGAGCGCCATCACACA
CCCCAAGCTCTGCTTGATGTTGGACGATGCCTTGGCCCTTCTGGGCTGGGGCACGTCTGGAACCCGTGGGCGCCCCCGCC
GAACCACGAGCGTAGCAAGACGCAAGTCACTCGCTTCTGTCGGTCTCGGTGGAGGGTCTG
>ASV_30714
AACTTTCGACAATGGATCTCTTGGCTCTCGCAACGATGAAGAACGCAGCGAAATGCGATAAGTAATGTGAATTGCAGAAT
TCCGTGAATCATCAAATCTTTGAACGCACATTGCGCTTCCTGGTATTCCGGGAAGCATATCTGTTTGAGAATCAGTATTA
ATATCAAAATTTAATTTTATTATTTTTAATAATATTTTTAATTTTTGGAATTGAGGATTTTACTTTTTTATTTAAAGAAA
AGTAATCCTTTAAATAAATTAAATGGTTTTTTTTAACTAAATGTTAACGAAACTAAAGCAT
>ASV_30715
AACTTTCGACAATGGATCTCTTGGTTCTGGCATCGATTAAGAACGCAGCGAAATGCGATAAGTAGTGTGAATTGCAGAAT
TCAGTTAATCATCGAATCTTTGAACGCACATTGCGCCCGTTAGTATTCTAGCGGGCATGCCTGTTCGAGCGTCATTTCAA
CCCTCAAGCTAATGCTTGGTGTTGGGGTACTATATTCCATAAAATACAGGCCCTGTAACCTAGTGGCGGATCGTCTGTAA
TCCTGAGCGTAGTAGCATACCAATCGCTTTTGGGTATTATAGATTTAGATTCTCATGCCGT
>ASV_30716
AACTTTTGGCAACGGATCTCTAGGCTTTCGTATCGATGAAGAACGCAGCAAACCGCGATATGTCGTGTGCTCTGCTATTA
GTGAATCATCAAATTTTTGAACGCATCTTGCACCTCTGGGTATTCCTGGAGGTACGCCTGTTTCAGTATCATTTCCCCTT
CTTTGCCCTTCATTGGGGCTGGAAATATCACTATTGGCCTGGAGACTTGGGTATTCCCATCTTCTTGGCTGAAATTCGAC
GAATTTTACTGACTGGTAGTAACCTTTTGGTAGCTGATTGCTTAAAAAAAATGGTTCTGC
>ASV_30717
AACTTTTAACAACGGATCTCTTGGTTCTGGCATCGATGAAGAACGCAGCGAAATGCGATAAGTAATGCGAATTGCAGAAT
CCGTGAGTCATCGAATCTTTGAACGCATATTGCGCCCTTTGGTATTCCGAAGGGCATGCCTGTTCGAGCGTCATTATCAC
CCCTCAAGCCCGGCTTGTTGTTGGACCACGCCCCGCCTCACGGCGGGACGGGCCCCAAAGATAATGACGGCGTCTGTGAG
GACTCCAGTACACTGAGCTTTCGGGCACGTACTCGGCTAGAAATTCAGACCCGTCCAACC
>ASV_30718
AACTTTTGGCAATGGATCTCTTGGCTCCGGCATCGATGAAGAACGCAGCGAAATGCGATAACTAGTATGAATTGCAGAAT
TCAGTGAATCATCGAGTCTTTGAACGCACATTGCGCCCGCCAGCATTCTGGCGGGCATGCCTGTCCGAGCGTCATTTAAA
CCCTCGAGCACCGCTCGGCGCTGGGGCACGCGGGGGAGGCAGCGCGCCTCCCCGCGGCCCTGAAATACAGTGGCGACTGT
CCCCGGGACGCCCCCTGCGTAGTAGCAAGCCTTCTCGCACCGGGAACCCTCGGCCGGCCC
>ASV_30719
AACTTTTAGCAATGGATCTCTTGGCTCTTGCAACGATGAAGAACGCAGTAAAGTGCGAAATGTAGTGCGATTTGCATGAA
TCTGTGAGTCATCTAATCTTTGAACGCAACTTGCGCCTCTTTGAGGCATGTTTGTTTGAGTGCCGCAAAACCCCTTTTAC
ACTAACGTGTAAGTGTTGACCTCTGCCGCTAGGCTCTGGTTTAATTGTAGTCAGTTAATGGTACTAGTTGACTAGACCGA
GTGCTAAGCATTCTTGGTTATATCGACGAGCATCATCATATACATTTTATTTTTGGCCTCA
>ASV_30720
AACTTTTGACAATGGATCACTTGGTTCCGGCATCGATGAAGAACGCAGCGAAATGCGATAAGTAATGTGAATTGCAGAAT
TCCGTGAATCATCGAATCTTTGAACGCACATTGCGCCCCCCGGTATTCCGGGGGGCATGCCTGTCCGAGCGTCATTGCAA
CCTTCAAGCGCGGCTTGTGTGTTGGGCGTCGTCCCCCGTGGACGCGCCCGAAAGGCAGTGGCGGCGCCCGCACCGGTGCC
CGAGCGTATGGGGATCTTCTCCGCTCGACGAGGCCCGGGGAGCGCTGGTCGTGACCGAATT
>ASV_30721
AACTTTTGACAATGGATCTCTCGGCTTACGCATCGATGAAGAACGCAGCGAATCGCGATATGTAATGTGATCTGCATTTA
GTGAATCATCGAATCTTTGAACGCATCTTGCGCCCAAGGGTAATCCTTTGGGCACGCCTGTTTCAGTGTTATGTTAAACC
CAAAAACTTTTTTTGGTGATGTAACGTTGGGCTTGCCAATCTTTTTTTGATTGGTCTTGCTTGGAATGATGTCAATTCCA
GTCGGATCACCTTATTCTTCAGATCAGGCTTTGGTAGACTACCGAAAGTCGCGTTTGAATG
>ASV_30722
AACTTTTGACAATGGATCTCGTGTCGATGAAGAGCGTAGCGAATTGCGAAAAGTCATGCGATTTGCAAGTATCGTGAATC
ATCTAATTCTTGAACGCACCATGCACGCTTCTGTTTCTCGGAGCAGGAGCGTCTGTCTGGATGAGTCTTTGTTTCATCTC
TACTGTATGCCGTTTTGGCAGTGGATGCGTCTGTTTGCCTGACCGATTGCGGACGGGTGATGACGTTGAAATGGATTTGC
GTCCGCTTGCCTGGTCGATCTTCATCTTTTTGACCCCTAGTTGGAAGGTATGATTTTAGA
>ASV_30723
AACTTTCAGCAACGGATCTCTTGGCTCTCGCATCGATGAAGAACGCAGCGAAATGCGATAAGTAATGTGAATTGCAGAAT
TCAGTGAATCATCGAATCTTTGAACGCATCTTGCGCTCCATGGTATTCCGTGGAGCATGCCTGTTTGAGTGTCACGTCAA
CCCTCACCGCTTGCGATGTCAAAGTCGCTCGAGGTGGATTTGGACCGTGCCGCGTTTCGCGGCTCGTCTTGAAATGCATT
AGCTTTCGCTCTTTAGAGTGCTCGGCACCGGTGTGATAATTATCTGCGCCAACGCCTTAGG
>ASV_30724
AACTTTTAGCAATGGATCACTTGGCTCTCGCATCGATGAAGAACGCAGCGAAATGCGATAAGTAATGTGAATTGCAGAAT
TCAGTGAATCATCGAATCTTTGAACGCACATTGCGCCTTTTGGTATTCCGAAAGGCATGCCTGTTTGAGTGTCATAAAAA
CTCTCATACCTAGTTTTCTATGTATGAGCTTTGGACGCTGCCATCCGTGGCTCGTCTTAAATGACTAAGTGGAATGCGTA
ATAAGTTTTCGCTCCCTCCACTCTAACAACCTTTATGTTAGACCTCAAATCAGGTAGGA
>ASV_30725
AACTTTTAACAATGGATCTCTTGGCTCTCGCATCGATGAAGAACGCAGCGAAATGCGATAAGTAATGTGAATTGCAGATT
TCAGTGAATCATCGAATCTTTGAACGCACCTTGCGCTCTTTGGTATTCCGAAGAGCATGCCTGTTTGAGTGTCATTAAAT
TCTCAACTCCTCAGTGGTTGTCATAATCGCTGTTGAGCTTGGACGTGAGGGTTTTGCTGGCTTTCCCAAGTCAGCTCCCT
TGAAAATTATTAGCGCAGCTTCTGCAAGTCGCTTCAGGTGTGATAATCTATCTACGCCTTT
>ASV_30726
AACTTTCAGCAACGGATCTCTTGGCTCTCGCATCGATGAAGAACGCAGCGAAATGCGATAAGTAATGTGAATTGCAGAAT
TCAGTGAATCATCGAATCTTTGAACGCACCTTGCACTCCTTGGTATTCCGAGGAGTATGCCTGTTTGAGTGTCATTAAAT
TCTCAACTACACTAGTTTTTACTGACTATGTGTGGCTTGGATCTTGGGATCTGCAGGTTCCTAATGGAATCAGCTGTCCT
TAAATGCATTAGCAAGGCTTTTGTTGCTAACCTTCAGTATGATAACTATCTATGCTGCTGG
>ASV_30727
AACTTTTAGCAACGGATCTCTTGGTTCTGGCATCGATGAAGAACGCAGCGAAATGCGATAAGTAATGTGAATTGCAGAAT
TCAGTGAATCATCGAATCTTTGAACGCACATTGCGCCCCCTGGTATTCCGGCGGGCATGCCTGTTCGAGCGTCATTTCTA
CCCTCAAGCTCCGCTTGGTATTGGGTGGCGGCCTCCCCTGCCCGGGAGGCTCCCCCGAAAATCAGCGGCGGTGCGGCCGG
GATCCCAGCGCAGTGACTTCTTATTCTCGCTGATCGGATCCCCGGGCGTCTCCAGCCGGA
>ASV_30728
AACTTTTAGCAATGGATCTCTTGGCTCCCACATCGATGAAGAACGCAGCGAAATGCGATAAGTAATGTGAATTGCAGAAT
TCAGTGAATCATCGAGTCTTTGAACGCACCTTGCGCCCTCTGGTATTCCGGAGGGCATGCCTGTTTGAGTGTCATGAAAC
TCTCAACCCCTCGGGTTTTACGACCTGTTGGGTTGGATTTGGGCGCTGCCGCTTCGTTGCCGGCTCGCCTCAAAGGTCTT
AGTGGGAATAGTCGGACCCATAGCTTGGCGTAATAAGTTTCGCTGGGCTCGTGGCCGACGA
>ASV_30729
AACTTTTGGCAATGGATCTCTTGGTTCCCGCATCGATGAAGAACGCAGCGAAACGCGATAGGTAATGTGAATTGCAGAAT
TCCGTGAATCATCGAATCTTTGAACGCACATTGCGCCTTCTGGTATTCCGGTAGGCATGTCTGTTTGAGCGTCAGCAAAC
ACCCTCAGCGCAGAGTTTTTGTTGTGAAAGCTTTTGCTGCTGGTTATGAGCTTTGGATTCTAGTCATGGTACGAGGTTTT
TCTTTCCTCGCGCTTTGGCCTGCACCTGCTCTAAACTTGCTGCACGACCGCTGGCTTAGG
>ASV_30730
AACTTTTAGCAACGGATCTCTTGGCTCTCGCAACGATGAAGAACGCAGCGAAATGCGATAAGTAATGTGAATTGCAGAAT
TCCGTGAATCATTAAATCTTTGAACGCACATTGCGCTCTTTGGTACTCCGAAGAGCATGTCTGTTTGAGAATCAGTTTAA
TTATCAAACTTGGTTGATGAAAATCAATCAAGGTTGGAGTTGGGACATTTCTATGAAAGTAGAATGACCTTTATGCTAGA
CACCTGCCTTGGCAAAAGCGTAATTTTGAAGAATTAGATCCGAAGGCATGACCAATGAAT
>ASV_30731
AACTTTTAACAATGGATCTCTTGGCTCTCGCATCGATGAAGAACGCAGCCAAATGCGAAAAGTAATGTGAATTGCAGATT
CCGTGAATCATCGAGTCTTCGAACGCACCTTGCGCTCTCGGGCATCCCCGGGAGCATGCCTATTTGAGTGTCATTTAACC
CTCAAACCTCTGGTTTGGATGTGGGTCTCTGCAGGAGGCCTGAAAAGCAGAGCTCTTGGAAGCGTGATAAGTCATTGCTT
TTGCGGGGCTATGTCTACGGACACTTTATTCTTGATCTCAAATTAGGCAAGACTACCCG
>ASV_30732
AACTTTCGGCAACGGATCACTTGGTTCTGGCATCGATGAAGAACGCAGCGAAATGCGATAAGTAATGTGAATTGCAGAAT
TCAGTGAATCATCGAATCTTTGAACGCACATTGCGCCCCTTGGTATTCCGGGGGGCACACCTGTTCGAGCGCCATTTCAA
CCCTCAAGCATAGCTTGGTGTTGGGTAAAGTCCTTATAGGGGACCTGCCCGTAACTTGTAGGTGGTCGCCGCCCGCACCC
CCAGCGTAGCAAGCTTTATATGCGTTCGCTCGGGGATGGTGTGACCCGGCAACCCAAAACA
>ASV_30733
AACTTTTAGCAACGGATCACTTGGTTACCGCATCGATGAAGAACGCAGCGAAACGCGATAGGTAATGTGAATTGCAGAAT
TCCGTGAATCATCGAATCTTTGAACGCACATTGCGCCTGCTGGTATTCCGGTAGGCATGCCTGTTCGAGCGTCAGCAAAA
CCTCTCAGATGAATTTTATTATTTATACTGGTTATGGGTCGTGGAGGACCAGCCATTGCGGCTGCTCCCGCCTTAAACTT
GCTGCACGACCGCAAGCTCATGCTAGGTTAATGAAGTGGTGTTTACATATATTTCAGCGA
>ASV_30734
AACTTTCAACAATGGATCTCTTGGTTCCGGCATCGATGAAGAACGCAGCGAACTGCGATAAGTAATGTGAATTGCAGAAT
TCAGTGAATCATCGAGTCTTTGAACGCACATTGCGCCCCCTGGCATTCCGGGGGGCATGCCTGTCCGAGCGTCATTGCAA
CCTTCAAGCGCGGCTTGTGTGTTGGGCCTCGTCCCCCCGTGGACGGGCCCGAAAGGCAGTGGCGGCGCCCGAACCGGTGC
CTGAGCGTATGGGCAACCTTTCCGCTCTGGAGGCCTGGATCGGCGCTGGTCGTTTTACCAA
>ASV_30735
AACTTTTAACAATGGATCTCTTGGCTCCAGCATCGATGAAGAACGCAGCGAAACGCGATAAGTAATGTGAATTGCAGAAT
TCAGTGAATCATCGAATCTTTGAACGCACATGGCGCCCCCTGGTATTCCGGGGGGCATGCCTGTCCGAGCGTCGTTTCAA
CCCTCCGGAAGGGTCGTCCTCACGGGCGGCCCCGCTCCGGGCGTTGGGGATCTGCGAACGTAGCAGGCCCCGAAAATCAG
CGGCGGACCCGCGCGGCCCCTCCCTTGCGTAGTAGCATCAGCCTCGCATCGGTGACCCGCG
>ASV_30736
AACTTTTAACAATGGATCACTTGGCTCTAGCATCGATGAAGAACGCAGCGAAACGCGATATGTAGTGTGAATTGCAGAAT
TCAGTGAATCATCGAATCTTTGAACGCACATGGCGCCCCCCGGCAATCTGGGGGGCATGCCTGTCCGAGCGTCGTTTCAA
CCCTCGGTGCCCCCGTGGCCCGGTGTTGGGGACCCGCGCCTCGCCGCGGCCCCCTAAATCCAGTGGCGGTCCGCTGCGGC
CACCCTTGCGTAGTAGCTAACACCTCGCATCGGTAACCCGGCGGCCACCGGCCTCTAAAC
>ASV_30737
AACTTTTGACAACGGATCACTCGGTTCTCGCGTCGATGAAGAGCGTAGCGAATTGCGAAAAGTATTGCGACTTGCATAAA
TCGTGAACCATCGAATCCTTGAACGCACACTGCACCCTCTGGTCACCCGGAGGGTCTGCCTGTTTGAGTATCGACTTGTC
TTTGACATCAAGTTGTGTTGCAGTCTCCTTACGGTGCTGCAGTAAGCTTGGAGCTGAGCGTATCCGGGCGGTGCCTGGTC
GCTTGAAATGAAGCGCATTGACTGATACGGCTTTACATAAAGCAGGCCTGGGTTGCCTTGT
>ASV_30738
AACTTTTAACAATGGATCTCTTGGCACTGATATCGATGAAGAACGTTGCAAACTGCGATAAGTAGTGTGAATTGCATCTT
TTGTGAATCATCAAATCTTTGAACCCAAATTGGACTGGTACCTTAAATACCAGTATGTTTGGTTGAGTGTTATAAATTAA
TAACCGATGCTTGGTTTTAATTTAATTGAGTTTAATGTTATTCTTTGAATAATGTTAAAAATTTGAGAATTCTTAATACG
ATTCTTTAAATTCAAGCTTAATAATTTGAGTATGATTTATCATACTTAGGTAATGTTACGT
>ASV_30739
AACTTTTGACAATGGATCTCTTGGTTCTAGCATCGATGAAGAACGCAGCGAAATGCGATAAGTAGTGTGAATTATAGACT
TTAGTGAATCATCGAATCTTTGAACGCACATTGCGCCCCTTAGTATTCTATTGGGCATACCTGTTCGAGCGTCATTTACA
CTCTTAAGCTCTGCTTGGTGTTAGGCGCCTATCCCCGCTTCACGCGAGGACTCGCCCTAAATCTATTAGTAGTGGTATCA
TTGGCTTCTCGCGCAGCACATCGCGCATGAGAAGGCTCCTAGTAGGCCTGCGATCATGAAG
>ASV_30740
AACTTTCAACAATGGATCTCTTGGCTCTCGCATCGATGAAGAACGCAGCGAAATGTGATAAGTAATGTGAATTGCAGAAT
TCAGTGAATCATCGAATCTTTGAACGCACCTTGCGCTCTCTGGTATTCCGGAGAGCATGCCTGTTTGAGTGTCATGAACT
CTTCAACCTGCCGGTTCCTTGTTGAACCGAGTCGGAGTTTGGATTTTGAGCGTTTGCAACTTTTTGAAGTTGCTCGTTCG
TAATACATTAGCATCTCAATTTCGAACTTCGGATTGACTCAGCGTAATAGACTATTCG
>ASV_30741
AACTTTTGACAACGGATCTCTTGGCTCTCGCGACGATGAAGAACGCAGCGAAATGCGATAACTGGTGTGAATTGCAGAAC
TAAGTGAATCATCGAATTTTCGAACGCACATTGCGCCTCAAGGTCCTTCTTGGGGCGTGCCTGCCCGAGAACCAGCAGTT
TCTCAATCACCCGCTTTGCCGTGAAAGACAAAGTGGCGGTGAATGGTGCGTGCTTTCCAATTCCCCAAATGTTTTGGATC
ACGTGAAATGCAGTCGCCAACGTTTGTGAAGAGTCCAAAATGGTGGAGCGTGTCCTTAACG
>ASV_30742
AACTTTTAACAATGGATCTCTTGGTTCTGGCATCGATGAAGAACGCAGCGAAATGCGATAAGTAATGTGAATTGCAGAAT
TCAGTGAATCATCGAATCTTTGAACGCACATTGCGCCCATTAGTATTCTAGTGGGCATGCCTGTTCGAGCGTCATTTCAA
CCCTTAAGCCTAGCTTAGTGTTGGGAATCTACTAATGCATGTTTACATGTTGTAGTTCCTGAAATCAAACGGCGGATTTA
TTGTATCCTCTGAGCGTAGTAAATCTTTTTCTCGCTTTTGTTAGGTGCTATAACTCTTGC
>ASV_30743
AACTTTTGGCAACGGATCTCTTGGTTCTGGCATCGATGAAGAACGCAGCGAAATGCGATAAGTAATGTGAATTGCAGAAT
TCAGTGAATCATCGAATCTTTGAACGCACATTGCGCCCTTTGGTATTCCGAGGGGCATGCCTGTTCGAGCGTCATTTCAA
CCCTCAAGCTTCTGCTTGGTATTGGGCTTTCATCCATTCTTCGGAGAGGATGTGCCTAAAACTCATAGGCGGTTTTAATC
AACTCCTCTGCGTAGTTATTTTTTCTTTCGCTCTGGATTTTTGGTTGATAACTGGCCTCAA
>ASV_30744
GTGAATCATCGAATCTTTGAACGCACCTTGCGCCTCTTGGTATTCCGAGGGGCATGCCTGTTTGAGTGTCATGAAACCAT
CAACGAGGAGAGGACCCCCTTTCTCTTTGGAGAGAGGCTTTCTTTGTTGGATTATGGGGTGTGCTGGCTTGTTCAGCTCC
TCTGAAATGCATTAGCAATGTGGTGTTCCACCTGCTCGAGCTTGCATTGGCATTGATAGTCATTCATGTCAGAGTAGTTC
AGCTGTGGAAAAGGTTCACTTGCTTCCTAATTGTGATGGACTCCTTCCATCATTTGACTCA
>ASV_30745
AACTTTTAGCAATGGATCTCTAGGCTCTTGCATCGATGAAGAACGCAGCGAAATGCGATACGTAGTGTGAATTGCAGACT
CCAGTGAATCATCGAATCTTTGAACGCACATTGCGCCCACTGGTATTCCGGTGGGCATGCCTGTCTGAGCGTCAGTATAA
TCTCAAGCATCTGCTTGGTATTGGAAGAGGATCTGCCTAGCAGTTCCCTTCTTAAACTGATTGGCAAGTTTTCAGTAGCA
GCAAGCATAGTAGAAATACCATTAGCTTAGTTACTCTGATAGACTTTGTCATAATCAAA
>ASV_30746
AACTTTTAGCAATGGATCACCGTATCGTCTGGCAAGTGATCGGCGTTCATGGTCACGCTGTGGCTGCAATCAATCGAGCC
GCAATAGATCAGAACATCACGGCAGCCGTGGTCGTGGATATGGGCGAGCGTTACCGGCAGCAAGGTCTCACGTTTGCCAG
AAGGCATCGGCTGCCGGTCGTCAGATATGCCCCAAGAGAATCAGGATGAGCAGAATGACGACCACAACGCCAATCAGGCC
GGTCCCGCGATGACCGTAACCGTACCCGTAGCCCCCAAAACGACCGCTGAAGCCACCGAG
>ASV_30747
AACTTTTGACAACGGATCAGGGAGCTGGTCGCGGACATTCCCGACTTGGCCAGCCTGGTCGAGCCGCTGCTCGTTGTCCG
GCGGGTGCTGCGTGAACAAATTGCCGTCCTGCACCGCCGCTTGCTGGCGATCGTCAAGGACGATGAGGTGTGTCGGCGAC
TGATGACGATCCCGGGCGTCGGCCCGGTAGTCGCACTGACCTATCGCACCACCATCGATGTGCCGGCGCGTTTCCGCAAC
TCAAGGGCGGTCGGGGCGGTGCTGGGGCTAACGCCCTCCAAGTATCAATCCGGCGAGAGCG
>ASV_30748
AACTTTCGACAACGGATCACGAGTTCAAAGAACAGCATTGGTTGCAAAAGACTGAAGATCATAAGGAAGGGGTACGTGCC
GTAGCAGAACGCCGTCCAGGTCGGTTTGTGGGCCGATAAACTTCCCTGTCCTAACCCGTATGTCATTAGTGTTCGTCGCA
CGATGTGCGGGAAGGCTGAGGGTTCCTTCTCACTCCGGGAGAAGGTCAAGATGAGGGGAAGGAAACATGGCATTTCTTAT
TGGCTTTCCTCACCCTCGGCCTCTGCCGACGTGAGGGTGAACCCTAAACACAATTAACAA
>ASV_30749
AACTTTTGGCAATGGATCTCTTGGCTCTCGCATCGATGAAGAACGCAGCGAATTGCGATATGTTAATGTGAAACGCAGAA
CAGTGAATCATCGAGATTTTGAACGCACCTTGCGCCCTCCGGTCTTCCGGAGAGCATGCCTGTTTGAGTGTCGCTAAAAA
CCCATAGGCCGAAAGGTCTGATTCGGATGTGTGCCGTTGTCCGGCTCCGTCTTAGATGCAATTGGAACGTGGCCGAAGCC
GCGTCCCTGAGACATTTGATCGTAATTACCTTCACGCGTCTCGAGGATGCTTGGTTTTCGT
>ASV_30750
AACTTTTAACAATGGATCTCTTGGCTCTCGCATCGATGAAGAACGCAGCGAAATGCGATAAGTAATGTGAATTGCAGAAT
TCAGTGAATCATCGAATCTTTGAACGCATCTTGCGCCCTTTGGTATTCCGAAGGGCATGCCTGTTTGAGTGTCATGTTAA
TCTCAAACCCCTTGTCTTTGTTGACTCGGTTTGGTTTGGACTTGGAGGTGTTGCTGGCACATGGGTTCTTGCCTACGTCG
GCTCCTCTTAAATGTATTAGCTGGGCTTTGGTTCGCATTAACGGTGTAATAGTAAAGTGTT
>ASV_30751
AACTTTTAACAACGGATCTCTTGGTTCTGGCATCGATGAAGAACGCAGCGAAATGCGATAAGTAATGTGAATTGCAGAAT
TCAGTGAATCATCGAATCTTTGAACGCACATTGCGCCCGCCAGTATTCTGGCGGGCATGCCTGTTCGAGCGTCATTTCAA
CCATCAAGCCCCCGGGCTTGCGTTGGGGCCCTGCGGCTGCCGCAGGCCCCTAAAAGCAGTGGCGGGCTCGCTGTCACACC
GAGCGCAGTAGCGATATTCGCTCCGGGCGTCGGCGGCGGGCACCGGCCGTGAAACCCCCC
>ASV_30752
AACTTTTAGCAATGGATCACTTGGTTCTGGCATCGATGAAGAACGCAGCGAAATGCGATAAGTAATGTGAATTGCAGAAT
TCAGTGAATCATCGAATCTTTGAACGCACATTGCGCCCGCCAGTATTCTGGCGGGCATGCCTGTCCGAGCGTCATTTCAA
CCCTCGAACCTCCTCCCCCCTTCGCGGGCGGGCGGGGGATCGGCGTTGGGGATCGGCACCCTTCCACCGGGTCGCCGGCC
CCGAAATGCAGTGGCGGTCTCGCCGCGGCCTCTCCTGCGCAGTAGTTTGCACGACTCGCA
>ASV_30753
AACTTTTGGCAATGGATCTCTTGGTTCTGGCATCGATGAAGAACGCAGCGAAATGCGATAAGTAATGAGAATTGCAGAAT
TCAGTGGATCATCGAATCTTTGAACGCACATTGCGCCCCTTGGTATTCCGAGGGGCATGCCTGTTCGAGCGTCATTTCAA
CCCTCAAGCTCTGCTTGGTCTTGGGCCTGGCCGTGATGGCCGGCCTTAAAATTAGTGGCGGTGCCGTCGTAGGCTCCAAG
CGTAGTACATCTCTCGCTCCGGAAGCCCGGTGGTGCCTGCCAGACAACCCCTAATTGTCT
>ASV_30754
AACTTTTGACAACGGATCACTTGGTTCTGGCATCGATGAAGAACGCAGCCAAATGCGATAAGTAATGTGAATTGCAGAGC
TTGTGAATCATTGAATCTTTGAACGCACATTGCGCCTTTTGGTAATCCAGAAGGCATGCCTGTCTGAGCGTCATTGCACC
ACTCAAGCTGCTGCTTGCTCCGGCAGGCCGGCTTGGTTTTGGAGGCTGACGTGCACCTGGTGCAGGTCATTTCTGTAATG
GATTGTGCTTGCCTGCTGGCCCTTTAGTTGCAGTACATGCCACCAACTTGAAAGGCAGCAG
>ASV_30755
AACTTTTGGCAATGGATCTCTTGGTTCTCGCATCGATGAAGAACGCAGCGAAACGCGATAGTTAATGTGAATTGCAGAAT
TCAGTGAATCATCGAGTTTTTGAACGCATATTGCGCCTATTGGTATTCCTTTAGGCATGTCTGTTTGAGCGTCAGTACAC
TTATCAATGAAAATTGGTTATGAGTTCTGTTTTTTTAACAGGCTTTAAAGTTTGTACTTCAACTGCTGACTGAGCAAAAA
AACATAGTAATTCTTTGTTTTTTAAAAGGTCATTTATAAAGCAGTTTTTTAAATCAAAAGT
>ASV_30756
AACTTTTGACAATGGATCTCTTGGTTCTCGCATCGATGAAGAACGCAGCGAAACGCGATAGGTAATGTGAATTGCAGAAT
TCCGTGAATCATCGAATCTTTGAACGCACATTGCGCCTTCTGGTATTCCGGTAGGCATGCCTGTCTGAGCGTCAGCAATA
AAACCTCAGCCTGTACTTTTGCTAGTTCAGCGCTGGTCTTGGGTTGCGATTGCCGGGACTTGATTTACTTCTCGTCTGCT
GCGCCCACCCTAAAGTTGCTGTACGACCGCGAGCCCCCCTGCCGGCTGGGTCAATGGAGTG
>ASV_30757
AACTTTCGACAATGGATCTCTTGGCTCCGGCATCGATGAAGAACGCAGCGAAATGCGATAACTAGTGTGAATTGCAGAAT
TCAGTGAATCATCGAGTCTTTGAACGCACCTTGCGGCCGCCGGTATTCCGGCGGCCACGCCTGTCCGAGCGCTACTAATA
ACCTACCTCAGGCCCCCGCGCCTGGCGTTGGGCCGCCGCCCCCCTCTGGCCGGGGCGGTGCCCTGAAAGGCATCGGCGAC
AACGCACGGGAAGCGACGCGCACAGTTAGCTCTAGCCTGCGCGTAGCCCCTGGCGCTGCC
>ASV_30758
AACTTTTAACAACGGATCTCTTGGCTCTCGCATCGATGAAGAACGCAGCGAAATGCGATAAGTAATGTGAATTGCAGAAT
TCAGTGAATCATCGAATCTTTGAACGCACCTTGCACCCTTTGGTATTCCGAAGGGTACGCCCGTTTGAGTGTCATTGTAA
TCTCACCCCGGAAATCTCTGTTTTCGGAGTGGACTTGGACGTTGCCGCGTGTCGTGGCTCGTCTCGAACGTCTCAGTGTA
CCCGCCCGTCGGCGTAGACAGCGTGATAGGTATCTTCGCTGCTAGGCCTCTACGGAGGCG
>ASV_30759
AACTTTTGGCAACGGATCTCTTGGTTCTGGCATCGATGAAGAACGCAGCGAAATGCGATAAGTAATGTGAATTGCAGAAT
TCAGTGAATCATCGAATCTTTGAACGCACATTGCACCTACCGGTATTCCGGTAGGTATGCCTGTTCGAGCGTCATTTCAA
CCCCTCAAGCACTGCTTGGTGTTGGGGCACTGCGCAGCGCGCACGCCCTTAAGCTCAGTGGCGGGCTCTCTTGTGGCACC
GAGCGAAGTAATACTCGCAGCTCTGGTAGATCAGGGAGTTCCGGCCGTTAAAAGCCCAATT
>ASV_30760
AACTTTTGACAATGGATCACTTGGCTCTCGCATCGATGAAGAACGCAGCGAAATGCGATAAGTAATGTGAATTGCAGAAT
TCAGTGAATCATCGAATCTTTGAACGCACCTTGCGCTCCTTGGTATTCCGAGGAGCATGCCTGTTTGAGTGTCGTGAAAT
CCTCAATCTACAAACCTTTGTGGGCTTGTAGCATTGGACTTGGAGGCGTTGTCGGCCCTGGTGTCGGCTCCTCTCAAACG
CATTAGCTTGGTTCCTTGCGGATCGGCTCTCGGTGTGATAACTGTCTACGCCGTGACCGTG
>ASV_30761
AACTTTTGGCAATGGATCACTTGGCTCTGGCATCGATGAAGAACGCAGCGAAATGCGATAAGTAGTGTGAATTGCAGAAT
TCAGTGAATCATCGAATCTTTGAACGCACATTGCGCCCCTTGGTATTCCATGGGGCATGCCTGTTCGAGCGTCATCTACA
CCCTCAAGCTCTGCTTGGTGTTGGGCGTCTGTCCCCGCCTCCGCGCGCGGACTCGCCCCAAATCCATTGGCAGCGTCCCC
TCGCCCCCCTCTCGCGCAGCACGAATGCGCATGACGAGGGAGCGGCTCCCGGGATCGCGA
>ASV_30762
AACTTTTAACAATGGATCTCTTGGCTCTCGCATCGATGAAGAACGCAGCGAAATGCGATAAGTAATGTGAATTGCAGAAT
TCAGTGAATCATCGAATCTTTGAACGCACCTTGCGCTCCTTGGTATTCCGAGGAGCATGCCTGTTTGAGTGTCATGAAAT
TCTCAACCTTTCTGGCTTGTGAAAGCTAAGTCAGGCTTGGATTATGGAAGCTTTGCGGGCTTTTGAAGTCAGCTCTTCTG
AAATGTATTAGCGAAATCATTGCTGCTCGTCATTGATATGATAATTATCTACATCATTGAA
>ASV_30763
AACTTTCAGCAATGGATCTCTTGGCTCTCCCATCGATGAAGAACGCAGCGAACTGCGATACGTAATGTGAATTGCAGAAT
TCAGTGAATCATCGAATCTTTGAACGCATCTTGCGCCGCTCGGTTTTCCGAGGGGCACGTCTGTTTGAGTGTCACGTTAA
TTCATCACTTTAATTTATTGAAGTGGACTTGGACTGTGCTGTCGCTCGTTCGATGGCTCGTCTCGAAATGCATTGTTGCC
TGCAGAGTCTTGCGCGGAGCGAGACTGACGAAACGGTGTGATATTTATATCTGCGCTGAAG
>ASV_30764
AACTTTTAACAACGGATCTCTTGGCTCCAGCATCGATGAAGAACGCAGCGAAACGCGATAAGTAATGTGAATTGCAGAAT
TCAGTGAATCATCGAATCTTTGAACGCATATTGCGCCCTTTGGCATTCCGAAGGGCATGCCTGTTCGAGCGTCATTACAC
CTCTCAACCTCAGGTTGATGTTGGGTCTTGCCAGTAGGCATACCTAAAAGTTAGTGACGGTCTTAACTAAACCTCAGACG
AGCAAAATCGAACTGCTGGTATGGTGTAGGCCTGTCTGGTACTTATACTCATAAAGTTGA
>ASV_30765
CCTACGGGGGCTGCAGTGAGGAATTTTCCACAATGGGCGAAAGCCTGATGGAGCAATACCGCGTGTAGGAAGAAGGCCCG
TGGGTCGTAAACTACTTTTCTCAGAGAAGAATAAATGACGGTATCTGAGGAATAAGCTCCGGCTAACTCTGTGCCAGCAG
CCGCGGTAATACAGAGGGAGCAAGCGTTATCCGGAATGATTGGGCGTAAAGCGTCTGTAGGTGGTCGAAAAAGTCGACTG
TTAAATCCCAAGGCTCAACCTTGGCTTGGCAGTCGAGTACTTTTTGACTTGAGTGTGGTAG
>ASV_30766
AACTTTTAACAATGGATCTCTTGGTTCTGGCATCGATGAAGAACGCAGCGAAATGCGATAAGTAATGTGAATTGCAGAAT
TTAGTGAATCATCGAATCTTTGAACGCACATTGCGCCCCCTGGTATTCCGGGGGGCACACCTGTTCGAGCGCCGTTTAAG
CTCTGAGGCTCTGCCTTGCGATGGCCTGCCCCGGTTAGGGGCGGCTGAAATGGAGATGGAGCCGAGCGCACCGAGCCTAG
TAGCACAATACGAGGCGGGGCGAGCTCTGGCGGCCGATTTAAACGAACTTGGCCTCGAAT
>ASV_30767
AACTTTTAGCAATGGATCTCTTGGTTCTGGCATCGATGAAGAACGCAGCGAAATGCGATAAGTAGTGTGAATTGCAGAAT
TCAGTGAATCATCGAATCTTTGAACGCACATTGCGCCCCTTGGTATTCCATGGGGCATGCCTGTTCGAGCGTCATTTGTA
CCTTCAAGCGTTGCTTGGTGCTGGGTGTTTGTTCCGCCGCGCGCGCGAACTCGCCTCAAATGAATTGGCAGCCGGCAGTC
TGGTGTTGGAGCGCAGCACATTTTGCGCTCTCCACCACGTTGCGGCGTCCACAAAGCCATA
>ASV_30768
AACTTTCAGCAATGGATCTCTTGGTTCTGGCATCGATGAAGAACGCAGCGAAATGCGATAAGTAATGTGAATTGCAGAAT
TCAGTGAATCATCGAATTTTTGAACGCATATTGCGCCCTTTGGTATTCCGAAGGGCATGCCTGTTCGAGCGTCATTACAC
CCCTCAGACCCCCCGGGTTTGATGTTGGGCGCCTGCCGATTGGGGCACGCCTGAAAAGCAGCGATGGTGACCGTGATACC
TCCAAGCGCACAGATGTCGTTAGGCAGGACCGCGGGGGCCAGGCTTCTAATGAATTTTCTA
>ASV_30769
AACTTTTGACAATGGATCTCTTGGTTCTCGCATCGATGAAGAACGCAGCGAAATGCGATACGTAATGTGAATTGCAGATT
CAGTGAATCATCGAATCTTTGAACGCATATTGCACTCTTTGGTACTCCGAAGAGTATACTTGTTTCAGTATCATGAAATT
CTCACAACCCCAAAAAGCTTTTTGGAATTGTGGATCTGAGTGTGCGGCTGTAAAAGGCTGCTCACTTCAAATGAATTTCG
GATATTGTCTGTCCAAGAAGTCTGCTTAATAGTTTTGACGAAAGTCAGATCTTTTGCATTT
>ASV_30770
AACTTTCAACAATGGATCTCTTGGTTCTGGCATCGATGAAGAACGCAGCGAAATGCGATAAGTAATGTGAATTGCAGAAT
TCAGTGAATCATCGAATCTTTGAACGCACATTGCACCCTATGGTATTCCGTAGGGTATGCCTGTTCGAGCGTCATTACAA
CCCCCTCTAGCTGATGCTAGGTGTTGGACCTCACCGGTTGGTGGGTCTGAAATCTTGACAGCAGTATAATCGTACCTTGA
GCGTAGTAATATCTCTCGCTATAAGGGCGTGTTATAGCGCTGTATAAGCCACTATCTAAGG
>ASV_30771
AACTTTCGGCAATGGATCTCTTGGTTCTGGCATCGATGAAGAACGCAGCGAAATGCGATAAGTAATGCGAATTGCAGAAT
TCTACGAGTCATCGAATCTTTGAACGCACATTGCGCCTATTAGTATTCTAGTAGGCATGCCTGTCCGAGCGTCATTTCAA
CCCTCAAGCCCTGGCCGCTTGGTGTTGGGGCGCTACAGCCTACGCTGTAGCCCCTGAAATATAGTGGCGGACCCTACGAG
GACCCGAGCGCAGTAGTAACCTCCTCGCTCAGGGGCTCCGCGGAGGGGATCCTGCCGTAAA
>ASV_30772
AACTTTTGGCAATGGATCTCTTGGTTCTGGCATCGATGAAGAACGCAGCGAAATGCGATAAGTAATGCGAATTGCAGAAT
TTAGTGAGTCATCGAATCTTTGAACGCACATTGCGCCCGCCAGTATTCTGACGGGCATGCCTGTCCGAGCGTCATTTCAA
ACCTCAAGCTCTTGCGGCTTGGCTTTGGGGCTTCTGCTTGACCTGCCTTGTGTCTTGCAGGCTCTGAAAGTGCACGGCAG
ACCTGTTTGGCCTCTGAGCGTAGTAATATCTCTCGCTTCTGGGACCAATCAGCACTCTCG
>ASV_30773
AACTTTCGACAATGGATCTCTTGGCTCTCGCATCGATGAAGAACGCAGCGAAATGCGATAAGTAATGTGAATTGCAGAAT
TCAGTGAATCATCGAATCTTTGAACGCACCTTGCACCTTTTGGTAATCCGAAAGGTATGCCTGTTTGAGTGTCTTTAGAA
AATAGACATTAGTCTGATTTGAGCATTGCATGTATTGCTTGCTTTAAATGAATTAGTCGGGATTTCCCCAAGTAAAGAAG
CGTAATAAGTTTCGCTTAGTGAAAGGGTTAATGTTGGCTTATAAACCGCGAGGCTTGGC
>ASV_30774
AACTTTCAACAATGGATCACTTGGTTCCAGCATCGATGAAGAACGCAGCGAAATGCGATAACTAATGTGAATTGCAGAAT
TCCGTGAATCATCGAGTCTTTGAACGCACATTGCGCCCCCTGGTATTCCGGGGGGCATGCCTGTCCGAGCGTCATTGCAA
CCCTCAAGCGCGGCTTGTGTCATGGGCGGCTCGTCTCCCCGACCCCGGTGAGACGCCCCCTAAATCTAGCGGGGACCTTC
GCGTAATCCAACCCTCAGTGAATGGGCACCATCCAGAGCTGCAGGCGGAAGTCGGAGTCCA
>ASV_30775
AACTTTCGACAATGGATCTCTTGGCTCTCGCATCGATGAAGAACGCAGCGAAATGCGATAAGTAATGTGAATTGCAGAAT
TCAGTGAATCATCGAATCTTTGAACGCACCTTGCGCTCCTTGGCATTCCGAGGAGCATGCCTGTTTGAGTGTCATTAAAT
TCTCAACCCCTTCAGTATTGTTGGGTGCTTGGATTATGGGAGCTTGCTGGCATTGTCAGCTCTCCTCAAAAGTATTAGCA
GGGCAATTTGCCTTCTGTGCTTGGTATGATATTATCTATACCTTGCTATAGTTGTGCACAT
>ASV_30776
AACTTTCAGCAACGGATCTCTTGGTTCTGGCATCGATGAAGAACGCAGCGAAATGCGATAAGTAGTGTGAATTGCAGAAT
TCAGTGAATCATCGAATCTTTGAACGCACATTGCGCCCTTTGGTATTCCTTAGGGCATGCCTGTTCGAGCGTCATTTCAA
CCCTCAAGCCTAGCTTGGTGTTGGGCGTTTGTCCCGCCTCCGCGCGCCTGGACTCGCCTCAAAAGCATTGGCGGCCGGTT
CCCAGCAGGCCACGAGCGCAGCAGAGCACGCGCTGAAGTGGCTGCGGGTCGGCGCACCATA
>ASV_30777
AACTTTTGGCAATGGATCTCTTGGTTCTGGCATCGATGAAGAACGCAGCGAAATGCGATAAGTAATGCGAATTGCAGAAT
CCGTGAGTCATCGAATCTTTGAACGCATATTGCGCCCTTTGGTATTCCGAAGGGCATGCCTGTTCGAGCGTCATTATCGC
CCCTCAAGCTCGGCTTGCTGTTGGACCCTGTCGGTGTCACCCGCACACCGGCTGGTCTCAAAGATAATGACGGCGTCTGT
CTTGAGGACACCAGTACACTGAGCTTTCGGGCACGTACTCGGTTTTGAAGGACTCCAGAC
>ASV_30778
AACTTTTAGCAATGGATCACTCGGCTCTCGTGTCGATGAAGAGCGTAGCGAATTGCGAAAATTAGTGCGATTTGCATTCA
TCGTGAATCATCGAGTCCTTGAACGCAACTTGCACCGTATGGGTCTTCCGTACGGTTTGCCTGTTTGAGTATTGACTGAC
TCTTTCCTCGAGCTCGTTGCTGTCTTTGTGCAGTGACGGAGGTTCGGACATGATCGGTCGTGTGCCTTGGTATGCGTCCA
ATTGAAATGAATGTGGCTGCGCGTTTGCTGTAAAGCCCATAGACCTGTCTTTGACGTTTTT
>ASV_30779
AACTTTCAACAACGGATCTCTTGGTTCCGGCATCGATGAAGAACGCAGCGAAATGCGATAAGTAATGTGAATTGCAGAAT
TCAGTGAATCATCGAATCTTTGAACGCACATTGCGCCCGCCAGCACTCTGGCGGGCATGCCTGTCCGAGCGTCATTTCAA
CCCTCAGGCCCCCCGTCCGCGGGGAACCGGCCTGGCGTTGGGGCTCAGCGGCCTTCACCGGCCCCTGTCCCCGAAATTCA
GTGGCGGTCGCGCCGCAGCCTCCCCTGCGTAGTAGCACACCTCGCACCGGAGAGCGGCACG
>ASV_30780
AACTTTCAACAACGGATCTCTTGGCTCTCGCATCGATGAAGAACGCAGCGAAATGCGATAAGTAATGTGAATTGCAGAAT
TCAGTGAATCATCGAATCTTTGAACGCACCTTGCACCCTTTGGTATTCCGAAGGGTATGCCTGTTTGAGTGTCATTAAAT
TCTCAACCATTGAATTTATTTTCAATTGGCTTGGATGTGTGGGGGTTGCGGGTTTCTCTTTTGAAATCGGCTCCTCTTAA
AAGTATTAGTGGGAACCGTTTGTAGGGGTTCAATCATTATTCACTAAGACGTGATAGTATA
>ASV_30781
AACTTTTAACAATGGATCTCTTGGTTCTGGCATCGATGAAGAACGCAGCGAAATGCGATAAGTAATGCGAATTGCAGAAT
TCCAGTGAGTCATCGAATCTTTGAACGCATATTGCGCCCGCTGGGGATCCGGCGGGCATACCTGTCCGAGCGTCATTATC
ACGCCTCAAGCCGAAGGGGGGACGCTACGTCCAAAACCGAAGGCTTGGCATTGGAGGCAGGAGGTTGTTACTTCCCCTCT
ATAAGACAACGACGGCGACCCGAGGGTCCCCCGGTACACTGAGCTTCCAAGCACGTACCGG
>ASV_30782
AACTTTCAACAATGGATCTCTTGGCTCTTGCATCGATGAAGAACGCAGCGAAATGCGATACGTAATGTGAATTGCAGATT
CGTGACTCATCGAAATTTTGAACGCATATTGCACTTGAGGGTATTCCCTCAAGTATGCTTGTTTGAGTGTCTGTGCATTT
TATCTTTTCGTTTCAACTCGGCGAGTTCTGTTGAGCGCTATGACAAGGAGGGGCAAGTGGAGTCAAAGACCCGGGCCCTC
TTTTGATGTGGTGTGCTCAGTGGAGTGACGCTTGGCGAGTTGCGCGAAAGAGCTTGGTTC
>ASV_30783
AACTTTTGACAATGGATCTCTTGGTTCTGGCATCGATGAAGAACGCAGCGAAATGCGATAAGTAATGTGAATTGCAGAAT
TCAGTGAATCATCGAATCTTTGAACGCACATTGCGCCCTCTGGCATTCCGGAGGGCACACCTGTCCGAGCGCCGTCGCAA
CACTGAGGCTCAGCCTTGCGTTGGAGAACAGCTTCTGGTTTCCCCAGGAGCAGTCTCCCAAACACCGACGGCGCCGCACC
GCGGCCGACGATGCGCAAAAGCAGAAGTCGACCGGGGATGTGGCCGCCTTGTAAACCCACA
>ASV_30784
AACTTTTAACAATGGATCTCTTGGCTCTGGCATCGATGAAGAACGCAGCGAAATGCGATAAGTAATGTGAATTGCAGAAT
TCAGTGAATCATCGAATCTTTGAACGCACATTGCGCCCGCCAGCACTCTGGCGGGCATGCCTGTCCGAGCGTCATTTCAA
CCATCAGGACCCCCCTGGGGGACCTGGCGTTGGGGATCAGCGGCCCCCCCGTGGTCGCTGCCCCCGAAACCCAGTGGCTG
CCCATCGCGGGTGACCCTGCGCAGTAGCGATACCTCGCAGCGGCTCCAGCGGTCCGGCCT
>ASV_30785
AACTTTTGACAATGGATCTCTTGGCTCTCGCATCGATGAAGAACGCAGCGAAATGTGATAAGTAATGTGAATTGCAGAAT
TCAGTGAATCATCGAATCTTTGAACGCACCTTGCGCTCGCTGGTATTCCGGCGAGCATGCCTGTTTGAGTGTCATGAACT
CTTCAACCCTCCAGTTCCTTGTTTGAACTGCGAGGTGCTTGGATCTTGAACACTGCTGGCTCTTTCGAGAGCGAAGCTTG
TTCGTAATGCATTAGCAATCTCAATTTCGAATACAATTCGGTTTGACTCGGCGTGATAGA
>ASV_30786
AACTTTTGGCAATGGATCTCTTGGTTCTGGCATCGATGAAGAACGCAGCGAAATGCGATAAGTAGTGTGAATTGCAGAAT
TCCGTGAATCATCGAATCTTTGAACGCACATTGCGCCCCTAGGTATTCCTGGGGGCATGCCTGTTCGAGCGTCATTTACC
CCCTCAAGCCCTGCTTGGTGTTGGGCGTCTGTCCCGCCTCGGCGCGGACTCGCCTCAAAGCGATTGGCGGCAGGTGCCCC
GGCCTGGAGTGCAGCAGAATTGCGCTCCTCGCGCGGGGCCCGGCTCCCAGAAGCGACCTTT
>ASV_30787
AACTTTTAACAATGGATCTCTTGGTTCTGGCATCGATGAAGAACGCAGCGAAATGCGATAAGTAATGTGAATTGCAGAAT
TCAGTGAATCATCGAATCTTTGAACGCACATTGCGCCCGCCAGCATCCTGGCGGGCATGCCTGTTCGAGCGTCATTTCAA
CCCTCAAGCCCCTCGCGGCTTGGTGTTGGGGGCCTGCGCACCGCAGCCCCCTAAAGTCAGCGGCGGGCGCGGCCTGGCAC
CGAACGTAGTAGACTCTCTCTCGTTCGCGGACCAGGGCGCGCTCCGGCCGGTAAACACCC
>ASV_30788
AACTTTTAACAATGGATCTCTTGGTTCTGGCATCGATGAAGAACGCAGCGAAATGCGATAAGTAATGCGAATTGCAGATT
TCAGTGAGTCATCGAATCTTTGAACGCATATTGCGCCCTTTGGTATTCCGAAGGGCATGCCTGTTCGAGCGTCATTATCA
CCGTGTCAAGCTTGGCTTGTTGTTGGGCCCTTTGTCACCTGGTGACAGGTCCAAAAGATAATGACCGGTGTCGTAGCGAC
TCTATATGCAACGAGCTGATCACAGCACGCATCTGGCAGTCTTACGGCCCGGTCTTCACC
>ASV_30789
AACTTTCGACAACGGATCTCTTGGTTCTGGCATCGATGAAGAACGCAGCGAAATGCGATAAGTAATGTGAATTGCAGAAT
TCAGTGAATCATCGAATCTTTGAACGCACATTGCGCCCGTCAGTATTCTGGTGGGCATGCCTGTTCGAGCGTCATTTCAA
CCATCAAGCCCTAGGCTTGTGTTGGGGTACTGCGGCTGCCGCAGGCCCCTAAAAGCAGTGGCGGACTCGCTGTCATACCG
AGCGCAGTAGCACATCTCGCTCAGGGCGTGTCAGCGGGCACCGGCCGTAAAACAACTAAAA
>ASV_30790
AACTTTCAACAATGGATCTCTTGGCTCTCGCATCGATGAAGAACGCAGCGAAATGCGATAAGTAATGTGAATTGCAGAAT
TCAGTGAATCATCGAATCTTTGAACGCACCTTGCGCTCCTTGGTATTCCGAGGAGCATGCCTGTTTGAGTGTCTTGAAGT
CATCAACCCCGAACGTTTCTTGCGGAGCGTGTGCGGCGGTTGGATCTGGGGGCTCTGCCGATCGTCCGCGAGCCGGCTCC
CCTCAAATGCTTCGGTTGGGCCTGTGGGTCGAACTCGACTGGGCGTTGTACCATCCTCGC
>ASV_30791
AACTTTTGGCAATGGATCTCTTGGCTCTCGCATCGATGAAGAACGCAGCGAAATGCGATAAGTAATGTGAATTGCAGAAT
TCAGTGAATCATCGAATCTTTGAACGCACCTTGCGCTCCCTGATATTCCGGGGAGCATGCCTGTTTGAGTGTCATGGTAT
TCTCAACCTTCATAACTTTTTGTTATCGAAGGCTTGGATTTGGAGGTTGTGCTGGCTACTTGCCTAGTCGGCTCCTCTTA
AATGTATTAGCGTGAGTGTAACGGATCGCTTCGGTGTGATAATTATCTGCGCCGTGGTCGT
>ASV_30792
AACTTTTAGCAATGGATCTCTTGGCTCTCGCATCGATGAAGAACGCAGCGAAATGCGATAAGTAATGTGAATTGCAGAAT
TCAGTGAATCATCGAATCTTTGAACGCACCTTGCGCCTTTTGGTATTCCGAAAGGCATGCCTGTTTCAGTGTCATGAAAT
CTCAATCTAATATGTTTTCTGAACATGTTAGGCTTGGACTTGGGTGTCTGCCAGCAATGGCTCACCTCAAATGACTTAGT
GGAACATCCCACATCAGTGTTAGACGTAATAAGTTTCGTCTCTCCTTGTGGTGATGACTG
>ASV_30793
AACTTTTGACAATGGATCTCTTGGCTCTGGCATCGATGAAGAACGCAGCGAAATGCGATAAGTAGTGTGAATTGCAGAAT
TCAGTGAATCATCGAATCTTTGAACGCACATTGCGCCCCTTGGTATTCCATGGGGCATGCCTGTTCGAGCGTCATTTACA
CCCTCAAGCACTGCTTGGTGTTGGGCGTCTGTCCCGCCTTCGCGCGTGGACTCGCCCCAAAGACATTGGCAGCGGTCTCC
GGCACCTCAACGCGCAGTACAATGCGTTTATTGGGGCGCCTCTGGTCGCATCCACAAAG
>ASV_30794
AACTTTTAGCAATGGATCTCTTGGTTCTCCCATCGATGAAGAACGCAGCGAATTGCGATAAGTAATGTGAATTGCAGAAG
TGAATCATCGAATCTTTGAACGCACCTTGCGCTCCCGGCAGATCTAATCTGGGGAGCATGCCTGTTTGAGGGCCGCGAAT
TGTTTCGAACCAGTGGTTTTTTCTTTTGGAGAAAGCTCGCTCGGATCGGTAGTGAGGGTTTTGCCATTTACCATGGCTCC
TTCGAAATGCATTAGCGCATTCCATTTGATAGGCAAGAACGGACGAAAGCTTACTTTTTT
>ASV_30795
AACTTTTGACAATGGATCTCTTGGCTCTGGCATCGATGAAGAACGCAGCGAAATGCGATACGTAATGTGAATTGCAGAAT
CCAGTGAATCATCGAATCTTTGAACGCACATTGCGCCCGCCAGTATTCTGGCGGGCATGCCTGTCCGAGCGTCATTTCAA
CCATCAAGCCTAGTGCTTGTGTTGGGGCCCCGCGGCTGCCGCGGGCCCTGAAAACCAGTGGCGGGCTCGAAGTCGAACCG
AGTGCAGTAAATTTCTTCGCTTGGGAAGGTGACGAGTTCCGGCCGTAAAAAGCCCAACTTT
>ASV_30796
AACTTTCGACAACGGATCTCTTGGCTCTTGCATCGATGAAGAACGCAGCGAATTGCGAAAAGTAATGTGAATTGCAGAAT
TCCGTGAATCATCGAATCTTTGAACGCACATTGCGCTCTCTGGTATTCCGGAGAGCATGCCTGTTTGAGTATCAGTTAAC
TATTCTCAAGCTAAATACTTGTATTTAGCATGGAATTGAGTGTTCCCGGTAAGAGTGTTTCGGCACTGCAACTGGGAGAC
TTGAAACTGATATCGCGGGAGCAGTGGTCATTAAGGATCAGCTCTTTGTAGGTGTACTAGT
>ASV_30797
AACTTTTGGCAACGATGAAGAACGCAGCGAAATGCGATAAGTAATGTGAATTGCAGAATTCAGTGAATCATCGAATCTTT
GAACGCACATTGCGCCCATTAGTATTCTAGTGGGCATGCCTGTTCGAGCGTCATTACAACCCTCAAGCGCTGTAGTGCTT
GGTGTTGGGGCATCTGCTGCTTATAGCAGGCCCTGAAAGATAGTGGCGAGCTCGCCGTGACCCTGAGCGTAGTAGTTTAC
ACCTCGCTTCTGTGGTTCATAGCGGGTCTTCAGCCATGAAAACCCCCTAATTTTCACAAGG
>ASV_30798
AACTTTTAGCAATGGATCTCTTGGCTCTCGCATCGATGAAGAACGCAGCGAAATGCGATAAGTAATGTGAATTGCAGAAT
TCAGTGAATCATCGAATCTTTGAACGCACCTTGCACCCTTTGGTATTCCGAAGGGTATGCCCGTTTGAGTGTCATTGTAA
TCTCACACCCCTAGATTTATTCGACGGGCGGTGGACTTGGACGCTGCCGCGTTAAGCGGCTCGTCTTAAATGCATTAGTG
CAACTTTTGGTTGGACATAGTACAGCGTGATAAGTATCTTCGCTGGCTCTCCTCACGGAGG
>ASV_30799
AACTTTCAGCAATGGATCTCTTGGTTCTGGCATCGATGAAGAACGCAGCGAAATGCGATAAGTAATGCGAATTGCAGAAT
TCAGTGAGTCATCGAATCTTTGAACGCACATTGCGCCCCGTGGCATTCCGCGGGGCATGCCTGTTCGAGCGTCATTACAC
CCCTCAAGCTCTGCTTGGTGTTGGGCGCGGCCCGTGGCGGCCGGCCCCAAAGACAGTGGCGGTGCCTTCGCGGCCCTGAG
CGCAGTAATTCTTCTCGCTATAGGACGCGTGGGTGGCCAGCCTCCAACCCCCAACTCT
>ASV_30800
AACTTTCAGCAATGGATCTCTTGGCTCTCGCATCGATGAAGAACGTAGCTAAGTGCGATAAGTAATGTGAATTGCAGAAT
TCCGTGAATCATCGAATTTTTGAACGCAAATTGCACTCTCTGGCATCCCGGGGAGTATGCCTGTTTGAGGGTCATTATAA
TTAAAAATCGGTGTGTTGCACCGGAGTTGGGTTATCTTGATCTAATTTTAGGTTAAGAGACTTAAAATTGATATTTTTTG
CGCATTTTTTAGACGTACATAAAATTTTTTTATTTCGCCTATTATAACGCCAAAATCCTAT
>ASV_30801
AACTTTCAGCAATGGATCTCTTGGTTCTGGCATCGATGAAGAACGCAGCGAAATGCGATAAGTAGTGTGAATTGCAGAAT
TCAGTGAATCATCGAATCTTTGAACGCACATTGCGCCCTATGGTATTCCGTAGGGCATGCCTGTTCGAGCGTCATTTACA
CCTTCAAGCCCTGCTTGGTGTTGGGTGACTGTGGCCCCCCGGGCCACTCGCCTTAAAGTCATTGGCGGCCGGTACGTAGG
CTTCGAGCGCAGCACATGTGCGTCCTCGCGCCTCTCGGATCGGCTCCCAGAAGCTAAAC
>ASV_30802
AACTTTTGACAACGGATCTCTTGGCTCTCGCATCGATGAAGAACGCAGCGAAATGCGATACGTAATGTGAATTGCAGAAT
TCAGTGAATCATCGAATCTTTGAACGCACATTGCGCTCTCTGGTATTCCGGAGAGCATGCTTGTTTGAGTATCAGTAAAC
ACCTCAATTTCAAGATTTTCTATTTTGAAATTGGACTTGAGCATATCCCAACGTGTATTTAATTACATGGAGGGTTGCTT
CAAATGCAGGTGCAGCCGATCATTCTTCTGGGCTAAAAGCATTATCTAGTTAGTCCCGTAA
>ASV_30803
AACTTTCAGCAATGGATCTCTTGGCTCTGGCATCGATGAAGAACGCAGCGAAATGCGATAAGTAATGTGAATTGCAGAAT
TCAGTGAACCATCGAATCTTTGAACGCACATTGCGCCCGCCAGCACTCTGGCGGGCATGCCTGTCCGAGCGTCATCGCAA
CCCTCGCGGCCCCCCGGGGCGCGGTGCTGGGGGCCGGCCTGGGCCGCCCCCGAAACGCAGTGGCGACCTCGCCGCGGCCT
CCCCTGCGCAGTAGCACACCTCTCGCACCGGAGCGCGGAGACGGTCACGCCGTAAAACGC
>ASV_30804
GCCTCCGCTTATTGATATGCTTAAGTTCAGCGGGTACTCCTACCTGATCCGAGGTCAACCTGAAGAGATTCGCTACCGAT
TCCCTTCCGATTCGGCCGGCGCCGCCGGGGCCTCCGGAGCGGACAGTCACAAAGGAACTCCCATTCGCTCGGGCACCCAC
GTCGGGACGCCGCCACTGCCTTTCGGGCCTGCCGCCGCCCGGAGGCGACGGCACGGGGACCCAACACGCAAGCCGCGCTT
GAGGGTTGCAATGACGCTCGGACAGGCATGCCCCCCGGAATACCAGAGGGCGCAATGTGCG
>ASV_30805
AACTTTTAACAATGGATCTCTTGGTTCTGGCATCGATGAAGAACGCAGCGAAATGCGATAAGTAATGTGAATTGCAGAAT
TCAGTGAATCATCGAACCTTTGAACGCACATTGCGCCCGGCGGCACTCCGCCGGGCATGCCTGTCCGAGCGTCATCTCAA
ACCCCTCGAGCAAGCCTGGAGCGACCCTCCGGCGGGCTCGGTGTTGGGGGCCTACGCGCCGCCGTAGCCCCCTAAATATA
GTGGCGGTCCCGCCAGCAGACCCCTGCGTAGTACTTAGCCTCGCAACGGGTCGCGGGCGGG
>ASV_30806
AACTTTTAACAATGGATCTCTTGGCTCCCACATCGATGAAGAACGCAGCGAAATGCGATAAGTAATGTGAATTGCAGAAT
CAGTGAATCATCGAGTCTTTGAACGCAACTTGCGCCCTTTGGTATTCCGAAGGGCATGCCTGTTTGAGTGTCATGAAAAC
CTCAATCCCTCGGGTTTCTTAGTGAACCGGTTGGACTTGGATCTGGGCGTCTGCCGCGACCCTCTGGGGATGTCGGCTCG
CCTCAAATGTGTTAGTGGGACGGTGACTGCCCGTCAGCCTGGCGTAATAAGTTTCGCTGGG
>ASV_30807
GCCTCCGCTTATTGATATGCTTAAGTTCAGCGGGTATTCCTACCTGATCCGAGGTCAACCTTAAGTTTTAGTTGTTTTAC
GGCCGGTGCCCGCTACCACGCCCTGAGCGAGATGTGCTACTGCGCTCGGTATGACAGCGAGTCCGCCACTGCTTTTAGGG
GCCTGCGGCAGCCGCAGTGCCCCAACACAAGCCTGGGGCTTGATGGTTGAAATGACGCTCGAACAGGCATGCCCACCAGA
ATACTGACGGGCGCAATGTGCGTTCAAAGATTCGATGATTCACTGAATTCTGCAATTCACA
>ASV_30808
GCCTCCGCTTATTGATATGCTTAAGTTCAGCGGGTATTCCTACCTGATCCGAGGTCAACCTTGAGAAATAAGGGGGGAGA
ACCGGGCCACACGACCGCCAGATGCATGCTGTGAAAAGCTCGTTGCATATAGGGTCGGTACGACACCGGTCATTATCTTT
TAGACCTGTCACCCAGTGACAAAGGGCCCAACAACAAGCCAGGCTTGATACTGTGATAATGACGCTCGAACAGGCATGCC
CTTCGGAATACCAAAGGGCGCAATATGCGTTCAAAGATTCGATGACTCACTGAATTCTGCA
>ASV_30809
AACTTTCAGCAATGGATCTCTTGGTTCTGGCATCGATGAAGAACGCAGCGAAATGCGATAAGTAATGCGAATTGCAGAAT
TCCAGTGAGTCATCGAATCTTTGAACGCACATTGCGCCCTTTGGCATTCCGGAGGGCATGCCTGTTCGAGCGTCATTATC
ACCCCTCGAGCCCCGTGCTCGGCGTTGGCCGGCCGGTCGTGGCCCCCTTTGTCGCCCACGACCCCGCCCAAAGATAACGA
CGGCGGCCCGTGGTTCCCCCGGCACACTGAGCTTCTCCCTCTCGAGAGCACGTGCCGGACG
>ASV_30810
AACTTTCGGCAATGGATCTCTTGGCTCTCGCAACGATGAAGAACGCAGCGAAATGCGATAAGTAATGTGAATTGCAGAAT
TCCGTGAATCATCAAATCTTTGAACGCATATTGCGCTTTTTGGTATCCCAGAAAGCATGCCTGTTTGAGTATCGATAAAA
TTCTCACAAAAAAAGTTAAGGTTTTTTTTCGGAAAAGCTTTAGATTTTCTTGTGGATCTGGGCTTTATTTTCTGGGTGAA
ATATTCTTTTCACTCAGTAGCCTGAAATCGATTGTGATAAGGTCCTAGCGGGAAAAAAAG
>ASV_30811
AACTTTTGACAACGGATCTCTTGGCTCTCGCAACGATGAAGAACGCAGCGAAATGCGATAAGTAGTGTGAATTGCAGAAT
TCCGTGAATCATCGAATCTTTGAACGCACATTGCACTCCCTGGTATTCCGGGGAGTATACCTGTTTGAGTATCAGTAAAC
AAACTCAACCTCACTTGGGGTTCTTTTCTGCAAAGATGGAACTTCGAGAGGAGGCGTGGATGTGAGTTGTCACAGTTTTA
CAATTTTACAATTGTACTGAGCAACTTTAAATGCATAGAGAATCAGGTCAAGATTAAAC
>ASV_30812
AACTTTTGGCAATGGATCTCTTGGCTCTTGCAACGATGAAGAACGCAGTAAAGTGCGAAATGTGATGCGATTTGCATGAA
TCTGTGAGTCATTTAATGTTTGAACGCAACTTGCGCGTAGTTGTTGAGGCTACGCATGCCTGTTCGAGTGGGGAATGAAT
TTATGATCAGGTTATTTTATCCTTGATCGAACTGGTCGTTGCACTCGCTTGCACGGCTGAAATTGTGAAAAGTGATGAAA
CTTGAAATTCACACAAAACTGGTCAATCTAGTGATATTTGTGAGCCAGAGGCTGCTTTG
>ASV_30813
AACTTTTGACAATGGATCTCTTGGCTCTCACATCGATGAAGAACATAGCAAAGTGTGAAAATTAATGTGAATTGCAGAAT
TCAGTGAATCATTGAGTTTTTGAACGCATCTTGCACTCCTTGGTATTCCAGGGAGTATGCCTGGTTGAGTAATGTGAACA
TATATCAATCAGTTTTTTCATTTTCTCTTTCCTTGGGAATGAGGAGATGAAAAAAGACTGGAGTTGAGTGTTTACCTTGT
GCCTCTATAATAAAAGTCACAAGGTTCACTTGAAATGAAGAGAGAATATGACAACAACAGG
>ASV_30814
AACTTTCGACAATGGATCTCTTGGTTCTGGCATCGATGAAGAACGCAGCGAAATGCGATAAGTAGTGTGAATTGCAGAAT
TCCGTGAATCATCGAATCTTTGAACGCACATTGCGCCCTTTGGTATTCCTTGGGGCATGCCTGTTCGAGCGTCATTAAAA
CCCTCAAGCTCTGCTTGGTGTTGGGCGCCTGTCCTGCCCCTGGTGTGGACTCGCCTTGAAGCCATTGGTGGTTGTTGTAT
GTACCGGAAGCGCAGCAGAGATGTGCTACTCCTGGGCTTGCAACTCCCCTCCAGAAAGCCG
>ASV_30815
AACTTTTAACAATGGATCTCTTGGTTCTGGCATCGATGAAGAACGCAGCGAAATGCGATAAGTAATGTGAATTGCAGAAT
TCAGTGAATCATCGAATCTTTGAACGCACATTGCGCCCATTAGTATTCTAGTGGGCATGCCTGTTCGAGCGTCATTACGA
CCCTTAAGCCTCAGTTGCTTAGTGTTGGGGGCTCGCCGTAAATGGCGACCCCTTAAAGACATTGGCGGAGTCGAGATGGA
ACTCTGAGCGTAGTAAATTTTTTCTCGCTTTTGAAGTCCTCACGACCCTAGCCGTTAAAC
>ASV_30816
AACTTTCAGCAATGGATCTCTTGGTTCTGGCATCGATGAAGAACGCAGCGAAATGCGATAAGTAATGCGAATTGCAGAAT
CCGTGAGTCATCGAATCTTTGAACGCACATTGCGCCCTTTGGTATTCCGAAGGGCATGCCTGTTCGAGCGTCATTATCAC
CCCTCAAGCCCGGCTTGGTGTTGGACGTCTAACCTGACCTTGTTAGGTTTCGCCCCAAAGATAATGACGGTGGTCTGCGA
AGTCACCAGTACGACGAGCCCCTGGGCATGTACTGTTCTCGAGTTCCAGCACCGGTCTTCG
>ASV_30817
AACTTTCGGCAACGGATCACTTGGCTCTCGCATCGATGAAGAACGCAGCGAAATGCGATAAGTAATGTGAATTGCAGAAT
TCAGTGAATCATCGAATCTTTGAACGCACCTTGCACTCCTTGGTATTCCGAGGAGTATGCCTGTTTGAGTGTCATGAAAT
CATCAACTTCATAGTTTTGTTACTGTGAAGCTTGGACTTGGAAGCTGCTGGCTCTGTCGGCTCTTCTTAAATACATTAGC
TGCTTGTCCGTGGGTTGGCTCAGAGTGTGATAAGTATCTGCACTTGGTGGCTGCTCGTTTT
>ASV_30818
AACTTTTAACAACGGATCTCTTGGTTCTGGCATCGATGAAGAACGCAGCGAAATGCGATAAGTAATGTGAATTGCAGAAT
TCAGTGAATCATCGAATCTTTGAACGCACATTGCGCCCGCCAGTATTCTGGCGGGCATGCCTGTTCGAGCGTCATTTCAA
CCCTCAAGCTCTGCTTGGTGTTGGGGATCGGCGTAGCGCCTTCCGGTGCTGCCGTCCCCTAAATCTAGTGGCGGTCCTGC
CGTAGATACCTCTGCGTAGTAGTTTTCTCCTCGCTCTGGAATCTCGGCGGTGCCCTGCCGT
>ASV_30819
AACTTTTAACAATGGATCTCTTGGTTCTCGCATCGATGAAGAACGCAGCGAAATGCGATACGTAATGTGAATTGCAGAAT
TGTGAATCATCGAATCTTTGAACGCACATTGCGCCTTTTGGTATTCCAGAAGGCATACTTGTTTGAGCGTCATTTCACTC
TTAAAAACATTTATTTTGTTTTTAGTCTTGAGTTTTATTTCTCATTTTTTTTTGAGAATAACTTGAAATGAATTGGCACA
AGCGAATCATTTTGGCTTAACAACGTAATAGGTTTTACCAACTCGTTGATCTTGACAATTT
>ASV_30820
AACTTTCAGCAACGGATCTCTTGGCTCTCGCATCGATGAAGAACGCAGCGAAATGCGATAAGTAATGTGAATTGCAGAAT
TCCGTGAATCATCGAATCTTTGAACGCACCTTGCGCTCTTTGGTATTCCGGAGAGCATGCTTGTTTCAGTCACAATAGAT
TACTCAAAAACATTATTGTTTTTGGAATTTGGGCCGTCTCTGTTTAGAGTGGCTTGCAATATATTTTTGGGCTTTTTAGC
AAATAAAGTGAAATTAGTACTTTGGGCTCTTAGTCCAAGTTCACTACACTTTGTCTGGCTT
>ASV_30821
AACTTTTAACAACGGATCTCTTGGCTCCCACATCGATGAAGAACGTAGCAAAGTGCGAAAAGTAGTGTGAATTGCAGGCA
TCCGTGAATCATCGAGTGTTTGAACGCATCTTGCGCTGCGCGGCATTCCGGGCAGCATGTCTGTTTGAGCATGGTGCACA
GCAAGGTCAGCCGACGGCTGGACATTGAGGGGTTACCTTAGCAGCAGCCGCAGGGCAGGGCAAGGTTCCCTCGAAACGCA
GGGTCTGGGGCGTGGACACGCGTCGGGCGCGTGGCTGGAGGAGGTTGCAGCGGCCAGGCTT
>ASV_30822
AACTTTTAGCAATGGATCTCTTGGCTCTCGCATCGATGAAGAACGCAGCGAAATGCGATAAGTAATGTGAATTGCAGAAT
TCAGTGAATCATCGAATCTTTGAACGCATCTTGCGCTCTCTGGTATTCCGGAGAGCATGTCTGTTTGAGTGTCATGAACT
CTTCAACCCACCGGTTTCTAGTTAAACTGCTGTGGCGCTTGGATCCTGAGCGTTTGCTCTGCCTTGGCAGAGCTCGTTCG
TAAAACATTAGCTTTCTTGACTCGATTCGGATTGACTCGGCGTAATAGACTATTCGCTGAG
>ASV_30823
AACTTTTAACAATGGATCTCTTGGTTCTGGCATCGATGAAGAACGCAGCGAAATGCGATAAGTAATGTGAATTGCAGAAT
TCAGTGAATCATCGAATCTTTGAACGCACATTGCGCCCTCTGGCATTCCGGAGGGCACACCTGTCCGAGCGCCGTCGCAA
CACTGAGGCTCAGCCTTGCGTTGGCGGCTGACTTTACGGAGTCACCGCCCAAACACCGACGGCGCCGCACCGCGGCCGAC
GATGCGCAAAAGCAAAAGTCGACCGGGGATGTGGCCGCCTTGTAAAATCCACAAAGCTTGG
>ASV_30824
AACTTTTGGCAATGGATCTCTTGGTTCTGGCAACGATGAAGAACGCAGCGAAATGCGATAAGTAATGTGAATTGCAGAAT
TCAGTGAATCATCGAATCTTTGAACGCACATTGCGCCCACTGGTATTCCGGTGGGCACGCCTGTCCGAGCGCCATTACAC
CCCCCAAGCTTTGCTTGATGTTGGGCGATGCCTAGGCACGCCCCAAACTCCTGGGCGCCTGCCGCCGGCCGCTAGCGTAG
CAAACCACTCGCTCGCGTGTCCGTCGGGAGGCCGCCCCTGATTTTTTAGTCACAAAGTTTG
>ASV_30825
AACTTTCAGCAATGGATCTCTTGGCTCTTGCATCGATGAAGAACGCAGTGAAATGCGATACGTAATGTGATCTGCATCAG
CTTGTGAATCATCAAATCTTTGAACGCATCATGCGCCCACTTTTTAGTGGGCATACCTGTTTGAGGGTGGTGTAAATGAT
GCTGTAGCCCCGGTGGCTTGTCGCGAGTGACGAGTGATCTGTCACTGTCACTGTCCACGTGTCACGGGCTATGGCGCTGA
TTGAGGGTCGTTGCGGCGTCCCTCTAAATGCAGCAAGGAGTGGTGCTGAACTGAGGGGGTG
>ASV_30826
AACTTTTGGCAATGGATCTCTTGGTTCTGGCATCGATGAAGAACGCAGCGAAATGCGATAAGTAATGTGAATTGCAGAAT
TCAGTGAATCATCGAATCTTTGAACGCACATTGCGCCTATTAGTATTCTAGTAGGCATGCCTGTTCGAGCGTCATTTCAT
ACAATCAGATTATTCTGAAGTTGAAACATTGTGGAATAGTTCTACAGTTTCTAAATGCAATAACGGATATAATGCCAAGT
TGAGCGTTAGTAAAATACCCTACGCTAAAGCTGCATTATTTATTCGATTTTTTTTTAAAAT
>ASV_30827
AACTTTTAGCAATGGATCTCTTGGTTCTGGCATCGATGAAGAACGCAGCGAAATGCGATAAGTAATGTGAATTGCAGAAT
TCAGTGAATCATCGAATCTTTGAACGCACATTGCGCCCATTAGTATTCTAGTGGGCATGCCTGTTCGAGCGTCATTTCGA
CCCTTAAGCCACCGTTGCTTAGCGTTGGGAGCCTGCGTTGTGGCAGCTCCCCAAAGTTAGCTGGCGGAGCTGGGACATGC
CCTGAGCGTAGTAAATCTTCTCGCTTCCTGTGACTGTCCCTGCTGCGGCCATTAAACCCC
>ASV_30828
AACTTTTGACAATGGATCTCTTGGCTCTCGCATCGATGAAGAACGCAGCGAAATGCGATAAGTAATGTGAATTGCAGAAT
TCAGTGAATCATCGAATCTTTGAACGCACCTTGCACTCCTTGGTATTCCGAGGAGTATGCCTGTTTGAGTGTCATGGTAT
TCTCAACCTCTAAAGCTTTTGCGATAGAGGCTTGGATGTGGAGGTCGTGTTGGCGCAAGTCAACTCCTCTGAAATGCATT
AGTGTGAATCTTACGGATCGCCTCCAGTGTGATAAGTATCTACGCTGTGGTGTTGAAGTAT
>ASV_30829
AACTTTTGACAATGGATCTCTTGGCTCTCGCATCGATGAAGAACGCAGCGAAATGCGATAAGTAATGTGAATTGCAGAAT
TCAGTGAATCATCGAATCTTTGAACGCACCTTGCGCTCCTTGGTATTCCGAGGAGCATGCCTGTTTGAGTGTCTTGAAGT
CATCAACCCGTCCCGTTTTTCGTGACGGTTCGGGTTGGACGTGGGGGCTTTGCTGCCGTGAAGGTGGCTCCCCTCAAATG
CATCGGTTGGGCCTGTGGGTCAAACTCGACTGGGCGTTGTACCATCCTCGCTCGACGGAT
>ASV_30830
AACTTTTGGCAATGGATCACTTGGCTCTCGCATCGATGAAGAACGCAGCGAAATGCGATAAGTAATGTGAATTGCAGAAT
TCAGTGAATCATCGAATCTTTGAACGCACCTTGCGCTCCTTGGTATTCCGAGGAGCATGCCTGTTTGAGTGTCATTAACT
TCTCAACCCTCCCCATCTATGTTGATTGGGAGTGGCTTGGATTGTTGGGAGTCTTTGTTGGTCCTTTGTGTATATAATAA
AGTGACCAGCTCTCCTGAAATGCATTAGCAGAACAGTGTGCAATCTGTCACTGGTGATGAT
>ASV_30831
AACTTTTAACAATGGATCTCTTGGCTCTCGCATCGATGAAGAACGCAGCGAAATGCGATAAGTAATGTGAATTGCAGAAT
TCAGTGAATCATCGAATCTTTGAACGCACCTTGCGCTCCTCGGTATTCCGAGGAGCATGCCTGTTTGAGTGTCATGAATT
CCTCAACTTACAGGCCCTTGTGGTTTGTAAGGTTGGACTTTGGAGGTGTTGTCGGCCAGGTGGTCGGCTCCTCTTAAACG
CATTAGTTCGGTTCCTTGTGGATCGGCTCTCAGTGTGATAATGTCTACGCTGCGGCCGTGA
>ASV_30832
AACTTTTAACAATGGATCTCTTGGTTCTGGCATCGATGAAGAACGCAGCGAAATGCGATAAGTAATGTGAATTGCAGAAT
TCAGTGAATCATCGAATCTTTGAACGCACATTGCGCCCCGTGGTATTCCGCGGGGCATGCCTGTTCGAGCGTCATTTAAA
CCAATCCAGCTTGCTGGGTCTTGGGCTTTCGCCTCTGGGCGGGCCTTAAAATCAGTGGCGGTGCCACCCAGCTCTAAGCG
TAGTAATTCTTCTCGCTATAGAGCGCTGGGTGGAGGCTGGCCAAGGAACCCCTAATTTTCA
>ASV_30833
AACTTTTAGCAATGGATCACTTGGTTCTGGCATCGATGAAGAACGCAGCGAAATGCGATAAGTAATGTGAATTGCAGAAT
TCAGTGAATCATCGAATCTTTGAACGCACATTGCGCCCGCCAGTATTCTGGCGGGCATGCCTGTTCGAGCGTCATTTCGA
CCCTCAAGCCCGCCGGCTTGGTGTTGGGGCGCCTGCGGCCTCTGGGCCGCAGCCCCCGAAATTCAGTGGCGGTCCCGACC
GAGACCCCGAGCGCAGTAATACCCCTCGCTCGCGGCGTCCGGCGGGTCACCAGCCGTAAAA
>ASV_30834
AACTTTCGGCAATGGATCTCTTGGCTCTCGCAACGATGAAGAACGTAGCGAATTGCGATAAGTAGTGTGAATTGCAGAAT
TCAGTGAATCATCGAATTTTTGAACGCATATTGCGCTCTCTGGTATTCCGGGGAGCATGCCTGTTTGAGAACCGTTAAAA
CCTATCACAAAATCAAAAATATAATTTTTTTATGTCTTTGAAATTTGTGGATCTGGGCTTCTTTTTTTTCCTGAAAGAAT
TCTTTTGGGAGAAATAGCCTGAAATTTAGCGTCGCCTTATTGAACAAAGTTTTTCTCAAAA
>ASV_30835
AACTTTTAGCAATGGATCTCTTGGTTCCGACATCGATGAAGAACGCAGCGAAATGCGATAGTTAATGTGAATTGCAGAAT
TCCGTGAATCATCGAGTTTTTGAACGCACATTGCGCCCTCTGGTATTCCGGGGGGCATGTCTGTCCGAGCGTCATTTTAA
CCCTCAAGTTTAACTTGCTGTTGAGACGCATCAGCTAGGTGCTGGTGGTCTCGAAATTCAGTGGTGACCGATCTAGCTGC
ACGGCGTAGTATGGGTAAAACTGCTACAGTCGCGTGATTTTGATCAGCACCTTGTTGCGG
>ASV_30836
AACTTTTGACAACGGATCTCTTGGTTCTCGCATCGATGAAGAACGCAGCGAAATGCGATAAGTAATGTGAATTGCAGAAT
TCAGTGAATCATCGAATCTTTGAACGCACCTTGCACCTTTTGACATTCCGAAAGGTACATCTGTTTGAGTGTCATGAATA
CCTCAACCTCTACATTTTCTTGTTAAAGTGTAGTAGCGTTGGATGCTGAGCGTTGCTGTCTGCCTTCGGGCACAGCTCGC
TTCAAATGCATAAGCAATCTTTGTACTCCTCGGATTGACTTGACGTGATAAGATCTTCGT
>ASV_30837
AACTTTCAACAACGGATCTCTTGGCTCCTGCAACGATGAAGAACGCAGCAAAGTGCGAAACGTAGTGCGATCTGCATGAA
CTGTGAGTCATCTAGTTTTTGAACGCAACTTGCACTCTGTTTCGGCAGAGTATGTCTGTCTGAGAACCGCAAACAATGCC
ACAGGTGGGTGGCGAGTTGGGGGCATGCGGGGCAGGGCATCCGCATCCCGCCCAAAGACGGGACAGGCCGTCGGCGAGTC
AGAACAGAGGGTCGGAAACGACGGCTGTTGGTCGCAGACGGTCGGCCGGGCGGCGAGGCCA
>ASV_30838
AACTTTTGACAATGGATCTCTTGGCTCTCGCATCGATGAAGAACGCAGCGAATTGCGATATGTAATGTGAATTGCAGATT
TTCAGTGAATCATCGAATCTTTGAACGCACCTTGCGCTCCTTGGTATTCCGAGGAGCATGCCTGTTTGAGTGTCATTAAA
TTCTCAACTCCCTTTGATTTTGTCAAAGGTGAGCTTGGACTATGGAGGGTCTGCTGGCTGTGAAGTCAGCTCCTCTGAAA
TGCATTGGCAAATGTGTGTGCATTCATCGGCCTTTGGTGTGATAATGATCGCCATGGCTGG
>ASV_30839
AACTTTTAACAATGGATCTCTTGGCTCTCGCATCGATGAAGAACGCAGCGAAATGCGATAAGTAATGTGAATTGCAGAAT
TCAGTGAATCATCGAATCTTTGAACGCACCTTGCGCTCCTTGGCCATTCCGAGGAGCATGCCTGTTTGAGTGTCATTATA
TTCTCAACCCCACCAGCTTTTGTGGCTGGCCCTTGGGGCTTGGATGTGGAGGTTTTTGCTGGTCTTTTTGATCAGCTCCT
CTGAAATGCATTAGCGGAACCATTTGCGATCTGTTACTGGTGTGATAATTATCTACGCCAG
>ASV_30840
AACTTTCAACAATGGATCTCTTGGTTCTGGCATCGATGAAGAACGCAGCGAAATGCGATAAGTAATGTGAATTGCAGAAT
TCAGTGAATCATCGAATCTTTGAACGCACATTGCGCCCCTTGGTATTCCGAGGGGCATGCCCGTTCGAGCGTCATTATAA
CCCCTCAAGCCTGGCTTGGTGTTGGGGCCTGCTGTTACCGGCAGCCCTTAAAATCAGTGGCGGTGCCATCTGGCTCTAAG
CGTAGTAATACTTCTCGCTACAGGGTCCCGGTGGATGCTTGCCATCAACCCCTAATTTT
>ASV_30841
AACTTTTGACAACGGATCACTTGGTTCTGGCATCGATGAAGAACGCAGCAAAATGCGATAAGTAATGTGAATTGCAGAAT
TCAGTGAATCATCGAATCTTTGAACGCACATTGCGCCCTTTGGTATTCCAAAGGGCATGCCTGTTCGAGCGTCATTTGTA
CCCTCAAGCTTTGCTTGGTGTTGGGCGTTTTTTGTCTTTGGTTTTGTCCAAAGACTCGCCTTAAAACGATTGGCAGCCGG
CCTACTGGTTTCGCAGCGCAGCACATTTTTGCGCTTGCAATCAGCAAAAGAGGACGGCA
>ASV_30842
AACTTTTGGCAATGGATCTCTTGGTTCTGGCATCGATGAAGAACGCAGCGAAATGCGATAAGTAATGTGAATTGCAGAAT
TCAGTGAATCATCGAATCTTTGAACGCACATTGCGCCCGCCAGTATTCTGGCGGGCATGCCTGTTCGAGCGTCATTTCAA
CCCTCAGGCCCCCAGTGCCTGGCGTTGGAGATCGGCCGTACGGCGCAGTCCCCTCCGGGGGGTTGCCGCCGGGCCGGCTC
CGAAATCTAGTGGCGTTCTCGCTGTAGTCCTCCTCTGCGTAGTAGCACAACCTCGCAGTTG
>ASV_30843
AACTTTTAACAATGGATCTCTTGGCTCTCGCATCGATGAAGAACGCAGCGAAATGCGATAAGTAATGTGAATTGCAGAAT
TCAGTGAATCATCGAATCTTTGAACGCACCTTGCGCTCCTTGGTATTCCGAGGAGCACGCCTGTTCGAGTGTCATGAAGC
TCTCAAGCAAGTCTTTTCTTTTCGTCAAGACAAGTTTGGATTTGAACTCTGCCGTGTAACAAACGGCTGGTTCTAAAAGT
ATTAGCTGATCCTAGTAAGGTTTTGGTTCTTACTTGACGTGATAATTATCTAACGTCAAGG
>ASV_30844
GTGAATCATCGAATCTTTGAACGCACATTGCGCCCCTCGGTATTCCGTGGGGCATGCCTGTTCGAGCGTCATTACACCCC
TCAAGCTCTGCTTGGTGTTGGGCCTCTGTCGCGCCTCTCCCGGCGTCGACTGGCCTCAAATGCTCCGGCAGCCTCCCCGC
CCGGCCCTCTCAGCGCAGCAGTTCGCGCCTGCGAGCCGGCGGGAGCGCCGCCTCCACCGAAGAACCCCCCGAGTTTGACC
TCGAATCAGGCAGGGATACCCGCTGAACTTAAGCATATCAATAAGCGGAGGA
>ASV_30845
AACTTTTGACAACGGATCTCTTGGTTCTGGCATCGATGAAGAACGCAGCGAAATGCGATAAGTAATGTGAATTGCAGAAT
TCAGTGAATCATCGAATCTTTGAACGCACATTGCGCCCGCCAGCACTCTGGCGGGCATGCCTGCCCGAGCGTCATTTCGA
CCCTCGGGGCCCCCCGCGGGCCCCGGCGTTGGGGGACGGCGGCCCCGCCGCCCCCGAAATGCAGTGGCGACCACCGCCGC
AGCCTCCCCTGCGCAGTAGCACACACCTCGCACCGGAGCGCGGCGGCGGTCACGCCGAACG
>ASV_30846
AACTTTTAACAATGGATCTCTTGGTTCTCGCATCGATGAAGAACGTAGCAAAGTGCGATAACTAGTGTGAATTGCATATT
CAGTGAATCATCGAGTCTTTGAACGCAACTTGCGCTCATTGGTATTCCAATGAGCACGCCTGTTTCAGTATCAAAACAAA
CCCTCTATCCAACTTTTGTTGAATAGGATGACTGAGAGTCTCTTGATCTATTCTGATCTTGAACCTCTTGAAATGTACAA
AGGCCTGATCTTGTTTGAATGCCTGAACTTTTTTTTAATATAAAGAGAAGCTCTTGCGATA
>ASV_30847
AACTTTCGGCAATGGATCACTCGGCTCTCGTGTCGATGAAGAGCGTAGCGAATTGCGAAAATTAATGCGATCTGCAAGCA
TCGTGAATCATCGAGTCCTTGAACGCACCTTGCACCTTTTGACGCATGTCGAAAGGTCTGCCTGGGTGAGTATCGAATCT
ATTCTCCTTGCTTTTTTGTGAGGGACATGGACTGTTCACCGCTCGGAATAAGAGAGGTGATGGTTTGAAATGAAGCGAGT
CGTGATAGAGACGCATGTGCGTGATGTTGCATGGCAAGTTTTGACTGGAGAGAGAGGTGGG
>ASV_30848
AACTTTTGACAATGGATCTCTTGGCTCTCGCAACGATGAAGAACGCAGCGAAATGCGATAAGTAGTGTGAATTGCAGAAT
TCAGTGAATCATCGAATCTTTGAACGCACATTGCGCTCCCTGGTATTCCGGGGAGCATGCCCGTTTCAGAATCATTTTAA
TATCTCACCAAGTTATGGGTGGAAGCTCATAACCAGGTGGAATTTGGATGTTTTGTCTCTGTACAATCATCTTAAAGTGA
TCGTATGTGCTTCAGTGTGCTCTGGCAGTTGGGTACCAACGTGCAACAGATTTTATCTTTT
>ASV_30849
AACTTTCAGCAATGGATCTCTTGGTTCTGGCATCGATGAAGAACGCAGCGAAATGCGATAAGTAATGTGAATTGCAGAAT
TCAGTGAATCATCGAATCTTTGAACGCACATTGCGCCCGCCAGTATTCTGGCGGGCATGCCTGTTCGAGCGTCATTTGTA
CCCTCAAGCTCTGCTTGGTGTTGGGTGTTTGTCTCGCCGTTGCGCGCAGACTCGCCTTAAAGCAATTGGCAGCCGGCAAA
AGCCTGGGAGCGCAGCACATGCGTTGCTTTCAGACTGCTTGTCGAGCGTCCAGCAAGCCTT
>ASV_30850
AACTTTCAGCAATGGATCTCTTGGCTCTCGCATCGATGAAGAACGCAGCGAATTGCGATATGTAATGTGAATTGCAGAAT
TCAGTGAATCATCGAATCTTTGAACGCATATTGCACCCTCTGGTTATTCCGGAGGGTATATCTGTTTGAGTGTCATCAAT
ATATCAAACCAATTAAATTGGTCTTGGATATTGAGAGTTGCTGGATGTTTAAAGTCAGCTCTCTTTAAATTCATTAGCTT
GGAATGTAAAAGCCACTTTAATTTAGGCTAATATGTATTAAATGCTTTGGTTAAAGTGTAG
>ASV_30851
AACTTTTAGCAATGGATCTCTTGGCTCTCGCATCGATGAAGAACGCAGCGAAATGCGATAAGTAATGTGAATTGCAGAAT
TCAGTGAATCATCGAATCTTTGAACGCACCTTGCGCCTCTTGGTATTCCGAGAGGCATGCCTGTTTGAGTGTCATTTAAT
TCTCAACCTCAAAAGCTTTATTGTTTCTGAGGCTTGGATGTGGAGGCTTTTTTTGCTGGCTCGACTCAAGAGTCCGGCTC
CTCTCAAATGCATTAGTGGAAACTGTTTGTAGTCCGCACTGGTGTGATAATTATCTGCGC
>ASV_30852
AACTTTCAGCAATGGATCACTTGGCTCTCGCAACGATGAAGAACGCAGCGAAATGCGATACGTAATGTGAATTGCAGAAT
TCCGTGAATCATCAAATCTTTGAACGCACATTGCACTCTGTTTGCGCAGAGTATGCCTGTTTGAGAATCTATAGTATTCT
TTTTCCCATTTTTTATTTTTTTTAAATAACATTTGGGAAAGTTTTGCGGATTTTGGGTAAAACCAATTCTGTTAAATCTA
TAGTCATTGTTTTTATAGTAAAATGTTTGAAGTTTCTATAAAAAACTTTGCAGAAATGTAT
>ASV_30853
AACTTTCAGCAATGGATCTCTTGGTTCTGGCAACGATGAAGAACGCAGCGAAATGCGATAAGTAATGTGAATTGCAGAAT
TCAGTGAATCATCGAATCTTTGAACGCACATTGCGCCTTATGGTATTCCATAAGGTACGTCTGTTTCAGTACCACTAATA
AATCTCATCATTTCATTATTTTGAGAAAAAATTATTACTGGTTCTGGTGGTCTAATTTTTGACTACTCTCAACCTAAATA
ATAGGCTCTGACTTGAAAAATTTATTTTTTAAGTTAGGCTTTAATAGAGAATTTATTTTTT
>ASV_30854
GCCTCCGCTTATTGATATGCTTAAGTTCAGCGGGTATCCCTACCTGATCCGAGGTCAACCAAAAAAAGTGCTTTGCCGGC
CGCCCGCATGACTGCCTGACTGTGCGAGTTGTGCTACGCATCAGGCCTACATGCAGACGCCGATTGTTTTGAGGCGAGTC
CGCGCACGCGGCGGGACAAAACGCCCAACACCCAGCCAAGCTGGACGGTTGAAATGACGCTCGAACAGGCATGCCCTTCG
GAATGCCAAAGGGCGCAATGTGCGTTCAAAGATTCGATGATTCACTGAATTCTGCAATTCA
>ASV_30855
AACTTTTGGCAACGGATCTCTGGGCTCTTGCATCGATGAAGAACGCAGCAAAACGCGAAATGTGTTATGACATGCAATCT
TTGAGAATCAAGAAATTTTTGAACGCACCATGTACCCTGCAAAGGGTATGCTTGTTTGAGTATAGGCAACGAAATGGAGA
TTACAACAATGTATGTGTTGTTTCTCTTAAAAACATGGACAAGGTGTGTAAGGTGAATCTAGTTTTGGGATAAACATGAT
CAAGACAAGAATCACGATACACATTAGAGTGAAACACTATCTCAGTTTTCACCCACCACTT
>ASV_30856
AACTTTTAACAATGGATCTCTTGGCTCTCGCATCGATGAAGAACGCAGCGAAATGTGATAAGTAATGTGAATTGCAGAAT
TCAGTGAATCATCGAATCTTTGAACGCACCTTGCGCTCTCTGGTATTCCGGAGAGCATGTCTGTTTGAGTGTCATGAACT
CTTCAACCCGCCCTTTTCCTAGCGATAAGGTGTCGGTGCTTGGATTTTGAGCCCTGCTATTGATTTAGCTGGTTCGTAAT
GCATCAGCATTTCAAATTTCGTAATCGGATTGACTTGGCGTAATAGACTATTCGCCAATGA
>ASV_30857
AACTTTTAGCAACGGATCTCTTGGCTCTCGCACCGATGAAGAACGCAGCCAAATGCGATACGTAGTGTGAATTGCAGAGT
CCGCGAATCATCAAATCTTTGAACGCACATTGCGCTGCCCGCAGGGGCAGCATGTCTGTTTGAGCATCAGCAGCACTCTC
CTAGGAGGATCTGAGCCGGCGCGCGGCGCGGCTTCAATTAAAAACCTGGAGCGCAGGATGACAGAGTCAGGGCGCATGCC
TGCTGTCGACTGCCCGCCAGGCGCAACCGTAGATCTCAAATCAGGCAAGACGACCCGCTGA
>ASV_30858
AACTTTTGACAATGGATCTCTTGGTTCTGGCATCGATGAAGAACGCAGCGAAATGCGATAAGTAATGTGAATTGCAGAAT
TCAGTGAATCATCGAATCTTTGAACGCACATTGCGCTCGCCAGTATTCTGGCGAGCATGCCTGTTCGAGCGTCATTTCAA
ACCTCAAGCTCACGCTTGGTGTTGGGCGTCGTCCGCTAGGACGTGCCCGAAACCCGTAGGCAGCGGTGCCCGTCTCCCAG
CGTAGTCAAGTTACCCGCTTGCGAGCGCGCGGTGCCGCCCGCCGGACGAACAACCACTT
>ASV_30859
AACTTTTAGCAATGGATCACTTGGTTCTGGCATCGATGAAGAACGCAGCGAAATGCGATAAGTAATGTGAATTGCAGAAT
TCAGTGAATCATCGAATCTTTGAACGCACATTGCGCCCGCCAGTACTCTGGCGGGCATGCCCGTTCGAGCGTCATTTCAA
CCCTCAAGCCTGGCTTGGTGTTGGGGCTCTGCGCAACGCAGTCCCTCAAATTCAGTGGCGGACACGCTAGGTCTCCGAGC
GCAGTAGTTTCTTCTCGCTTCGGGCGTCCGGCGTGGGCTTGCCTCGCACCCAACTTCTCAA
>ASV_30860
AACTTTTGACAACGGATCACTTGGTTCTGGCATCGATGAAGAACGCAGCGAAATGCGATAAGTAGTGTGAATTGCAGAAT
TCAGTGAATCATCGAATCTTTGAACGCACATTGCGCCCCTTGGTATTCCATGGGGCATGCCTGTTCGAGCGTCATTTACA
CCCTCAAGCACTGCTTGGTGTTGGGCGTCTGTCCCGCTATGCGTGGACTCGCCTTAAAGGCATTGGCAGCGATCTTGCCA
GCTTCTCGCGCAGCACATTGCGTTTCTCGAAGCTCTGGTGGATCAGCGTCCAGTAAGCTA
>ASV_30861
AACTTTTAGCAACGGATCACTTGGTTCTGGCATCGATGAAGAACGCAGTGAAATGCGATAAGTAATGTGAATTGCAGAAT
TCAGTGAATCATCGAATCTTTGAACGCACATTGCGCCCGCCAGTATTCTGGCGGGCATGCCTGTTCGAGCGTCATTTCAA
CCATCAAGCCCCAGGCTTGTGTTGGAGCCCTGCGGCTGCCGCAGCCTCCCAAAATCAGTGGCGGGCTCGCTATCACACCG
AGTGCAGTAGTTTACTCTTCGCTCAGGGCGTGTGGCGGGTGCTGGCCGTGAAACCCCCAA
>ASV_30862
AACTTTCGACAACGGATCTCTTGGTTCTCGCAACGATGAAGAACGCAGCGAAATGCGATACGTATTGTGAATTGCAGATT
TTCGTGAATCATCGAATCTTTGAACGCACATTGCACCCTCTGGTATTCCAGAGGGTATGCCTGTTTGAGCGTCATTTCTG
CCCTCAAGCCCGGCTTGTGTGTTGGGTCTCGTCCCCCCTCCCGGGGACGGGCCCGAAAGGCAGCGGCGGCACCGCGTCTG
GTCCTCGAGCGTATGGGGCTTTGTCACCCGCTCTGTAGGCCCGGCCGGCGCCTGCCGATCA
>ASV_30863
AACTTTTGGCAACGGATCTCTTGGTTCTGGCATCGATGAAGAACGCAGCGAAATGCGATAAGTAATGCGAATTGCAGAAT
TTCCGTGAGTAATCGAATCTTTGAACGCACATTGCGCCCATTGGCATTCCGATGGGCATGCCTGTTCGAGCGTCATTATC
CTCCCTCAAACCTCGGGTTTGGTGTTGGACCTATGTTGTTCGGTGAACAACCGGTCTCAAAGGCAATGACGGCGTCCGTG
GGACCCTCGATGCAACGAGCTTTTCAGGAGCACGCGTCGAGTTGCAAGGACCCTCCGGGC
>ASV_30864
GCCTCCGCTTATTGATATGCTTAAGTTCAGCGGGTAACCCTACCTGATCCGAGGTCAAACCATCAATAGAGAGGTTCGAC
GGCTGGCCTCCGCCGGGACCCGATGCGAGGTGCTTTACTACTACGCAGGGGGCGCCGCGGCGGGACCGCCACTTCATTTC
AGGGCCTGCGGGCACGAGGGCCCGCAGCGCCCCAACACCGGGCGGCGGCCGGCCCGCTAGGGGCCGAACCGCGCTCGAGG
GCAGAAATGACGCTCGGACAGGCATGCCCGGCAGATTGCTGCCGGGCGCAATGTGCGTTCA
>ASV_30865
AACTTTCGGCAACGGATCTCTAGGCTCCTGCAACGATGAAGAACGCAGCAAAGAGCGATATGTAGTGCGAAACGCGCTCG
CCTGGGAGTCATCGAGTATTTGAACGCAACTTGCGTCCCGCGGGCAGCTGCGGGACATGTCTGATTGAGGACGGCGACGC
ATTGCTCGGCAGAGCAGAGTTGGGGCTGCGCGGCGGCCCTGGAATGGATGGCGAGACAGCGCGCAGTCGCGGCGTGACAG
CTGCGTGCAGAGTCGCAGCGGCGGCGGCTGTGGATTTTGAGAGTGAATGGCAGCGTCTCAA
>ASV_30866
AACTTTTAGCAATGGATCTCTTGGCTCCCGCATCGATGAAGAACGCAGCGAAATGCGATAAGTAATGTGAATTGCAGAAT
TCAGTGAATCATCGAGTTTTTGAACGCATCTTGCGCCTTTTGATATTCCGAAAGGCACACCTGTTTGAGTGTCATGATCA
TCTCATCCCCACCCTGTTTGATATAGGGTTGGCCTTGCGCCGTGGGGCTGGATTCTGAGTGCCTGCTACTGTCCTGGTGC
AAACCTGGGTGGGGAGCTCACTTGAAATGCATGAGCCGTCTGGACATTATTTGGATTGA
>ASV_30867
AACTTTCAACAACGGATCTCTTGGTTCTGGCATCGATGAAGAACGCAGCGAAATGCGATAAGTAATGCGAATTGCAGAGT
TTAGTGAGTCATCGAATCTTTGAACGCACATTGCGCCCGCCGGTATTCCGGAGGGCATGCCTGTTCGAGCGTCACAAAAA
ACCCCTCGGGCTCTCCGCCCGGTGTTGGAGGTCCGCCTGGCTAGTCTAGGCGGCCTCTAAAAGCTAGTGGCGTCGTCGCC
AGCCGGTCTTTGCGAGGTAAACTAATCCGCTCATGACTGCTAGCGCCCGGCTGCCTCGTTT
>ASV_30868
AACTTTTAACAACGGATCTCTTGGTTCTGGCATCGATGAAGAACGCAGCGAAATGCGATAAGTAATGCGAATTGCAGAAT
TTCCGTGAGTCATCGAATCTTTGAACGCACATTGCGCCCATTGGTATTCCGATGGGCATGCCTGTTCGAGCGTCATTATC
CTTACTCTCAACCTCGTGTTGTGATGTTGGTCTATATTCTTCACAGAATAGGGCTCAAAGATAATGACAGTGTGGTTGGA
CCCTCTGATACAACGAGCTCTCGGGCACGTATGAGCGGGATCAGTCATACTGGTCTACTTA
>ASV_30869
AACTTTCGGCAATGGATCTCTTGGCTCTGGCATCGATGAAGAACGCAGCGAAATGCGATAAGTAGTGTGAATTGCAGAAT
TCAGTGAATCATCGAATCTTTGAACGCACATTGCGCCCTTTGGTATTCCTTAGGGCATGCCTGTTCGAGCGTCATCTACA
CCTTCAAGCCCTGCTTGGTGTTGGGCGTCTGTCCCGCCCCCGCGCGCGGACTCGCCTCAAATCCATTGGCGGCCCCTACG
TCGGCTCCGAGCGCAGCAGAAACGCGAACTCGTGGCCCGGCGGGGCGGCTCCCAGAAGCTA
>ASV_30870
AACTTTCAGCAATGGATCTCTTGGCTCTCGCATCGATGAAGAACGCAGCGAAATGCGATAAGTAATGTGAATTGCAGAAT
TCAGTGAATCATCGAGTCTTTGAACGCACCTTGCGCCCCTTGGTATTCCGAGGGGCATGCCTGTTTGAGTGTCATTAAAT
TCTCAACCTTACTAGCTTTTGCGAAGTAATGGCTTGGATGTGGGGGTCTTTTGCTGGTTTCGAAAGAAATCTGCTCCCCT
TAAATGCATTAGCCGGTGCCCCGCGTGGACCGTCTATTGGTGTGATAATTATCTACGCCGT
>ASV_30871
AACTTTCGGCAACGGATCTCTTGGTTCTGGCATCGATGAAGAACGCAGCGAAATGCGATAAGTAGTGTGAATTGCAGAAT
TCAGTGAATCATCGAATCTTTGAACGCACATTGCGCCCTTTGGTATTCCTTAGGGCATGCCTGTTCGAGCGTCATTTTAA
CCCTCAAGCACAGCTTGGTGTTGGGCGCCTGTCCCGCCCCCTCGGGGGCTAGCGGACTCGCCTTGAAAGCATTGGCGGCC
GGTACCCTGGCTTCGAGCGCAGCAGAAACGCGGTCTCGGGCCCGGGGGATCGATCCCCAGA
>ASV_30872
AACTTTTGGCAACGGATCTCTTGGTTCTGGCATCGATGAAGAACGCAGCGAAATGCGATAAGTAATGTGAATTGCAGAAT
TCAGTGAATCATCGAATCTTTGAACGCACATTGCGCCCGCCAGCATTCTGGCGGGCATGCCTGTTCGAGCGTCATTTCAA
CCATCAAGCCCCGGGCTTGTGTTGGGGACCTGCGGCTGCCGCAGGCCCCGAAAACCAGTGGCGGGCTCGCTAGTCACCCC
GAGCGTAGTAGTTTACACCTCGCTCAGGGCGTGCTGCGGGTTCCGGCCGTTAAACCCCAAA
>ASV_30873
AACTTTCGGCAATGGATCTCTTGGCTCTCGCACCGATGAAGAACGCAGCGAAGCGCGAAATGTAGTGTGAATTGCAGCAC
CGCGAATCATTGAATCTTTGAACGCACATTGCCCTGCCTGGAATTCCGGGCAGGATGTCCGTCTGAGCATCGGCAGCACT
CGATGGGAGTTGGGCTGGCGCGCGGCGCGGCCTGAAATGCGGCCGTGTGTGCGGCGCGCGGCGGTGGACAGAGCCAGGGC
GCATGCCTGCTGTCTGCCGGGCGCGCACGACGCGGATGCAGGCGTGGTCTCAGGCGGGCAG
>ASV_30874
AACTTTTAGCAATGGATCACTTGGTTCTCGCATCGATGAAGAGCGTAGCAAATTGCGAAAAGTAATGCGATCTGCAGCCT
TTGCGAATCATCGAATTCTCGAACGCACCTTGCACCCTTTGGTTCATCCATTGGGTACGTCTAGTTCAGTATCTTTATTA
ACCCCTAAAGGTTTATTTTTTGATAAATCTTTGGATTTGCGGTGCTGATGGATTTTCATCCGTTCAAGCTACCCGAACAA
TTTGTATGTTGTTGACCCTTGATATTTCCTTGAGGGCTTGCATTGGTATCTAATTTTTTA
>ASV_30875
AACTTTCAACAATGGATCACTAGGCTCTTGCAACGATGAAGAACGCAGCAAAGTGCGAAAAGTGTTGCGATTTGCACGAA
TCTGTGAGTCATCTAATCTTTGAACGCGAATGGCACTGCTATGTAAGTAGTAGTATGTCTGTTTGAGAATCGCAAAACAC
GATCAACTCTAGTTAAGAGTTGGGATTGACCTCATACGCTCTCTAGCGTATCTGGTTTGAATGCATTAAGTTGATGAGCT
TCCCAACATCGCTCAATGTGTGCTAGCGAGACAGTCGTCCCGATCTCACATTACAGTTTTG
>ASV_30876
AACTTTTAGCAATGGATCTCTAGGCTCTCGCATCGATGAAGAACGCAGCGAATTGCGAAACGTAATGTGACTTGCAACCC
TCGTGAATCATCGAATCTTTGAACGCATCTTGCACTATTCGGCTTCCCCGGATAGTATGCCTGGTTGAGTGTCTGTGTAT
CTCTCCTTATCCAGCTTTTTTTTGTTGGATATAGGGACTTGGGGTCTTTCTCGTCGGACATGCCATTCTCACGAATGGAA
TACCCGGTGAACCCTTTAAATACAGCAAGCTCCCATCTGTATTGGAAATACGCAAACTTGG
>ASV_30877
GCCTCCGCTTATTGATATGCTTAAGTTCAGCGGGTATCCCCACCTGATCCGAGGTCAACCTTTGAAAAGTTATTCTGCGG
CGCGGGCAGGTCTCGTCTCCGTAGCGGTATGTTTCCACGACGCCGGGTGAGAGACTGCTCGGCCGGGGCATTTGAGGCGT
GCGACTTGCGCATCGCCCAATACCAAGCGAGGCTTGATTGGTGAAATGACGCTCGAACAGGTGTGCCCCAAGGAATACCA
AGGGGCGCAATATGCGTTCAAAGATTCGATGATTCACTGAATTCTGCAATTCACATTACTT
>ASV_30878
AACTTTCGGCAATGGATCTCTTGGTTCAGGCATCGATGAAGAACGCAGCGAAATGCGATAAGTAATGTGAATTGCAGATA
CAGTGAATCATCGAATCTTTGAACGCAAATGGCGCTCTATGGTATTCCGTAGAGCACGTCTGTTTGAGCGTCGCGAACAT
CTCCACAAGCTGGTTTTACTAGTGAATGGGTTATGAGGTTGTCTAGTGATAGACTTCCTTCAAGTGGATTAGCAGGGCTC
TATAGAAGGGTTAATACTGTGTGTTATAGTGGATCCTATCCATCACCAGTCAGAGAAGCAA
>ASV_30879
AACTTTTAGCAATGGATCTCTTGGCTCTCGCATCGATGAAGAACGCAGCGAAATGCGATAAGTAATGTGAATTGCAGAAT
TCAGTGAATCATCGAATCTTTGAACGCACCTTGCACCCTTTGGTATTCCGAGGGGTACACCCGTTTGAGTGTCATTGTAA
TCTCACTCCGACGACTTTGTTGTTGTCTGGAGGTGGACTTGGGCCCTGCCGTGTAACAAATGGCTGGTCTGAAATGCATG
AGTGCACCCTGCTGTAGCAGCGTCTTCAGTGTGATAAGTATCCTCACTGTTTCAAGTTCC
>ASV_30880
AACTTTCAGCAATGGATCTCTTGGTTCTGGCATCGATGAAGAACGCAGCGAAATGCGATAAGTAATGCGAATTGCAGAAT
TCAGTGAGTCATCGAATCTTTGAACGCACATTGCGCCCGCCAGCATCCTGGCGGGCATGCCTGTTCGAGCGTCATTGCAA
CCCTCAGGCCCGGCCTGGTGTTGGGGACCTGCGCCTCGCAGCCCCCGAAAGACAGCGGCGGTCCCGCGCCGGCTCCCAGC
GTAGTATCGTGTCTCGCTGCGGGCGCCGTGCGGCGGCCGGCCGAAACGCCTCTTTACGTGG
>ASV_30881
AACTTTCGACAACGGATCTCTTGGCTCTGGCAACGATGAAGAACGCAGCGAAACGCGAAAGGTAATGCGAATTGCAGAAT
CAGTGAGTCATCGAATTTTTGAACGCACATTGCACCCCTTGGTATTCCGGGGGGTACGCCTGTTCGAGCGCCATCACACA
CCCCAAGCTCTGCTTGATGTTGGACGATGCCTTGGCCCTTCTGGGCTGGGGCACGTCTGGAACCCGTGGGCGCCCCCGCC
GAACCACGAGCGTAGCAAGACGCAAGTCACTCGCTTCTGTCGGTCTCGGTGGAGGGTCTG
>ASV_30882
AACTTTTAACAATGGATCTCTTGGCTCTCGCATCGATGAAGAACGCAGCGAAATGCGATAAGTAATGTGAATTGCAGAAT
TCAGTGAATCATCGAATCTTTGAACGCACCTTGCGCTCCTTGGTATTCCGAGGAGCATGCCTGTTTGAGTGTCTTGAAGT
CATCAACCCCTCCGGTTTTTCGAAACGGGAGACGGTTGGATATGGGGGTTTGCTGCCGAAAGGCTGCTCCCCTCAAATGC
GTCGGTTGGACCTGTGGGTCGAACTCGTTGGGCGTTGTATCATCCTCGCTCTGACAGAGAT
>ASV_30883
AACTTTTGACAACGGATCTCTTGGCTCCCACAACGATGAAGAGCGCAGCAAAATGCGATACGTAGTGTGAATTGCAGAAT
ACCGTGAATCATCGAATCCTCGAACGCACATTGCGCTTTCAGGTCCTCCTGAAAGCATGCCTGTTTGAGTATCAGGATCA
AACCTCAACTTGATATTTTTTCTAGTCTCAAGTTGGTCTTGGATTTTTCAGGGGTTTTCCACCCTCGAAATCTAAAATAT
AGAATCATGTGGCAAATCATCTGACTTGGCGCTGAAAAAAATTGGTCATTTGCAGTTAGCA
>ASV_30884
AACTTTCAGCAATGGATCTCTTGGCTCTCGCAACGATGAAGAACGCAGCGAATTGCGATAAGTAATGTGAATTGCAGAAT
TCAGTGAATCATCGAATCTTTGAACGCACATTGCGCTCCTGGGTATTCCTGGGAGCATGCCCGTTTGAGAATCAGTGAAA
ACCTCAACACCCCAATGGGTTTCCTTCATTGGGAGCTCGTGGGATTGTTGGAATTGGATCGTTTTTTTGCACCCCATGCA
CGGATGCCCTCGGGGAAAGATGGAAGGGGGGAACACTTCGGTGCTTTTCATCTTTAGGGGG
>ASV_30885
CCTACGGGTGGCAGCAGTGGGGAATTTTCCGCAATGGGCGAAAGCCTGACGGAGCAATGCCGCGTGGAGGTAGAAGGCCC
ACGGGTCATGAACTTCTTTTCCCGGAGAAGAAGCAATGACGGTATCTGGGGAATAAGCATCGGCTAACTCTGTGCCAGCA
GCCGCGGTAATACAGAGGATGCAAGCGTTATCCGGAATGATTGGGCGTAAAGCGTCTGTAGGTGGCTTTTTAAGTCCGCC
GTCAAATCCCAGGGCTCAACTCTGGACAGGCGGTGGAAACTACCAAGCTGGAGTACGGTAG
>ASV_30886
AACTTTTGGCAATGGATCACTTGGCTCTTGCACCGATGAAGAACGCAGTCAAGTGCGATATCTAGTGCGATTTGCATGAA
TCTGTGAGTCATCGAGTTTTTGAACGCAACTTGCGCCATTATGTGGCATGTCTGTTTGAGTATCATAAACCTCTCTTGCC
CTAGGTTAGGGTCAAGGATCTGCCAAGTCCCACTTATTTGATAAGTGAGTCTGGTTAAAATGAGCTTGGCCTCTAAGGGG
GGCATTGACTTTGCTAGGGACTCTGAGTCTTGGTAATAAGGTTCGCCTTGGTTACCGCAAA
>ASV_30887
AACTTTTGACAACGGATCTCTTGGTTCTGGCATCGATGAAGAACGTAGCGAACTACGATAAGTAATGTGAATTGCAGAAT
TCAGTGAATCATCGAATCTTTGAACGCACATTGCGCCCACCAGCACTCTGGTGGGCATGCCTGTTCGAGCGTCATTTTCC
ACCCTCAAGCCCCTACGGGCTTGGTGTTGGGGCCTCTACGGCGTGGGTTCGCCCCCCCGTAGGCCCTTAAAGTCAGTGGC
GGGCTCGCTAGCACTCCGGGCGTAGTAGCTTTTACACGTCGCCTAGGGGGTCTGGCGGGCG
>ASV_30888
AACTTTCGGCAACGGATCTCTTGGTTCTGGCATCGATGAAGAACGCAGCGAAATGCGATAAGTAGTGTGAATTGCAGAAT
TCAGTGAATCATCGAATCTTTGAACGCACATTGCGCCCTTTGGCATTCCGAAGGGCATGCCTGTTCGAGCGTCATTGCAA
CCCCTCCAGCGGCCTGCTTACGCGGGCGCGGCTGGGTGTTGGGCGTCTGTTGTGGCTGCGGCCACTCGCCTGAAAAGCAT
CGGCGCCGGCGCGTCGGCCCTGCGCGTAGCACATTGTTCGCGCCTGGGACCCCGCCGCGG
>ASV_30889
AACTTTCAGCAATGGATCTCTTGGTTCCGGCATCGATGAAGAACGCAGCGAAATGCGATAAGTAGTGTGAATTGCAGAAT
TCCGTGAATCATCGAATCTTTGAACGCACATTGCGCCCTCTGGTATTCCGGGGGGCATGCCTGTCCGAGCGTCATTGCAA
CCCTCAAGCGCGGCTTGTGTGATGGGTCCTCTTGTCCCCCGACTCCCGGCGGGACAGGCCCGAAATGCAGTGGCGGCGTC
CCGAGACCGGGTGCCTGAGTGAATGGGAATCTAACATCCGCTCAAGAGGCCCCGATCGGCG
>ASV_30890
AACTTTCAGCAACGGATCTCTTGGTTCTGGCATCGATGAAGAACGCAGCGAAATGCGATAAGTAATGTGAATTGCAGAAT
TCAGTGAATCATCGAATCTTTGAACGCACATTGCGCCCGCCAGTATTCTGGCGGGCATGCCTGTCCGAGCGTCATTTCAA
CCCTCGAGAGACCTCTCTCGGTGTTGGAGATCGACAGCTGTCGTCTCCCAAATACAGTGGCGGTCTGGCTGAGTTCCTCT
GCGCAGTAACTACTCTCGCAGGCGGAAGGATGTCAGTGCCAGCCGTGAAACCCCCAACTT
>ASV_30891
AACTTTTAACAATGGATCTCTTGGTTCTGGCATCGATGAAGAACGCAGCGAAATGCGATAAGTAATGTGAATTGCAGAAT
TCAGTGAATCATCGAATCTTTGAACGCACATTGCGCCCGCCAGTATTCTGGCGGGCATGCCTGTTCGAGCGTCATTTCAA
CCCTCAAGCACTGCTTGGTGTTGGGGTCCGGCGAGGTCGTCTTCCGACGCGCCGCCCCCGAAATGAATTGGCGGCCCCGT
TGCGGCCCTTCCTCTTGCGTAGTAGCACACCTCGCATCGGGAGCCCGACGGCGGCCACTG
>ASV_30892
AACTTTTAACAATGGATCTCTTGGCTCCCACAACGATGAAGAACGCAGCGAAATGCGATAAGTAATGTGAATTGCAAAAT
TCCGTGAATCATCAAATCTTTGAACGCACTTTGCGCTCTTTGGTATCCCGAAGAGCATATCTGTTTGAGAATCAGTTTAA
ATCTCAACACAATTTTTTTGAAAAAGAAAGTTGTGATGGAGTTGAGACTTCACACGATTTTTGTGTGAATCTTTAATTTT
ATTTGTCAGTCCACTTGAGCAATCTGTGGTCATATAACCAAGCTGAAAAGCAAAGTATATG
>ASV_30893
AACTTTCAACAATGGATCTCTTGGTTCTGGCATCGATGAAGAACGCAGCGAAATGCGATAAGTAATGTGAATTGCAGAAT
TCAGTGAATCATCGAATCTTTGAACGCACATTGCGCCTTTGGAACTTTTGTCCCAGAGGCATGCCTGTTCGAGCGTCATT
GCAAACCCTTCAGATCTATCATTATCTTTTTTTTTGATTAGCTTCTGGTGTTGGTGAAAGAGAATGAGTTTTAGGCAAAT
TCTCCTCACTGAAATCGAATGGCGGATTGGCTATACAGCTTATTTACGGTGTAATACTAAT
>ASV_30894
AACTTTTGACAATGGATCTCTTGGTTCCCGCATCGATGAAGAACGCAGCGAAACGCGATAGTTAATGTGAATTGCAGAAT
TCAGTGAATCATCGAGTCTTTGAACGCACATTGCGCCCATTGGTATTCCATTGGGCATGTCTGTTTGAGCGTCATTACAA
CCCTCGGTCACCACCGGTTTTGAGCTGGCTGGGTCTCCCGACCCGCCCGGCTTTAAAGTTGTAAGCTCTGCTGGCTGCCC
GGCCCGACCAGAACATAGTAAACAACGCTTGTTCACGGTTTGCGGTCGAAGCGGTACGGC
>ASV_30895
AACTTTTGACAATGGATCTCTTGGCTCCGGCATCGATGAAGAACGCAGCGAAATGCGATACGTAATACGAATTGCAGATT
CAGTGAATCATCGAATCTTTGAACGCACATTGCACCTTCTGGCATTCCGGAAGGTTCGCCCGACCGAGCGCCGCCTCGAA
GCTCAGGAGACCCCCAAGTCACCTGGTGGTGGAGCCTGCGAGGAGGGGTTTCTCACCCTCCCTCTCAGCCCCGAAATCGA
GCGGCGGTCGCTACAGGCCTCTCCCGCGCGCAGTACAAAGGGCCTCCGCGCCCCTGCCTGG
>ASV_30896
AACTTTTGACAACGGATCACTCGGCTCTCGTGTCGATGAAGAGCGTAGCGAATTGCGAAAAGTCATGCGATTTGCACCCT
TCGTGAATCATTGAATCCTTGAACGCAGCCTGCACCTCTTGGTTTTCCAGGAGGTCTGCCTGTTTGAGTGTTGGTTTTAA
TTACCATGGATCACAATTGTGTATCCGATTTGAGATCTCTGCTTACTTAAAGTCGAGTCGCGAAAAGGCTTCCAGTGATT
ATCAGTAAAAATGGGAAAATACTTTTTGAGTCAAATAAGGCAATAAAGTGTGTTTAAACC
>ASV_30897
AACTTTTGGCAATGGATCTCTTGGTTCTGGCATCGATGAAGAACGCAGCGAAATGCGATAAGTAATGCGAATTGCAGATT
TCAGTGAGTCATCGAATCTTTGAACGCATATTGCGCCCTTTGGTATTCCGAAGGGCATGCCTGTTCGAGCGTCATTATCA
CCGTCTCAAGCTTGGCTTGTTGTTGGGCCCTTTGTCACCTGGTGACAGGTCCAAAAGATAATGACCGGCGTCGTACCGAC
TCTATATGCAACGAGCTGATCACAGCACGCATCTGGCAGTCTTACGGCCCGGTCTTCACC
>ASV_30898
AACTTTTGACAATGGATCTCTTGGTTCTGGCATCGATGAAGAACGCAGCGAAATGCGATAAGTAATGCGAATTGCAGAAT
CCGTGAGTCATCGAATCTTTGAACGCACATTGCGCCCTCTGGTATTCCGGAGGGCATGCCTGTTCGAGCGTCATTATCAC
CCCTCAAGCCCGGCTTGTTGTTGGACGTCGGCGGCGGCACACCCGCTCCCGCCCGTCTCAAAGGTAATGACGGCGTCTGT
GAGGACTCCTGTACACTGAGCTTTCGGGCACGTACTAGGCTAGAACTCCAGACCCGGTCG
>ASV_30899
AACTTTTGACAACGGATCTCTTGGTTCTGGCATCGATGAAGAACGCAGCGAAATGCGATAAGTAATGTGAATTGCAGAAT
TCAGTGAATCATCGAATCTTTGAACGCACATTGCACCCGCCAGCACTCTGGCGGGCATGCCTGTTCGAGCGTCATTTCAA
CCCTCGGGCCCTCGTTTGGCCCGGTGTTGGGGTGCTACGGGTCCGTCGGACCTGTAGGCCCTCAAAAACAGTGGCGGGCT
CGCCAGGACTCCGAGCGTAGTAGTTTTCCTCTCGCTCAGGCGGCCTGGCGTGCTTCGGCCG
>ASV_30900
AACTTTCGACAATGGATCTCTTGGTTCTGGCATCGATGAAGAACGCAGCGAAATGCGATAAGTAATGTGAATTGCAGAAT
TCAGTGAATCATCGAATCTTTGAACGCACATTGCGCCCATTAGTATTCTATTGGGCATGCCTGTTCGAGCGTCATTTCAA
CCCTTAAGCCTAGCTTAGTGTTGGGAATCTACTATCCGGGCCAGCTACCCTGTAGCTACCCTGTAGTTCCTGAAATTTAA
CGGCGGATCTGTGGTATCCTCTGAGCGTAGTAATTTATTGTCTCGCTTTTGTCAGGTG
>ASV_30901
CCTACGGGCGGCTGCAGTGGGGAATTTTCCGCAATGGGCGAAAGCCTGACGGAGCAATGCCGCGTGGAGGTAGAAGGCCC
ACGGGTCATGAACTTCTTTTCCCGGAGAAGAAGCAATGACGGTATCTGGGGAATAAGCATCGGCTAACTCTGTGCCAGCA
GCCGCGGTAATACAGAGGATGCAAGCGTTATCCGGAATGATTGGGCGTAAAGCGTCTGTAGGTGGCTTTTTAAGTCCGCC
GTCAAATCCCAGGGCTCAACTCTGGACAGGCGGTGGAAACTACCAAGCTGGAGTACGGTAG
>ASV_30902
AACTTTCAACAACGGATCTCTTGGCTCTCGCATCGATGAAGAACGCAGCGAAATGCGATAAGTAATGTGAATTGCAGAAT
TCAGTGAATCATCGAATCTTTGAACGCACCTTGCACTCCTTGGTATTCCGAGGAGTATGCCTGTTTGAGTGTCTTTAAAT
CATCAATCCATTGTTTTGCTTTTGGGTTGGATTTGGGGTTTGCTGGCTTTTCTTTTCGATGGTCGCGGCTTCCCTTGAAT
ACATTAGTTGGACTGATTTGCAGCGCTACGTGTGGTGTGATAATATCTTCACTGCAATATA
>ASV_30903
AACTTTTGGCAATGGATCTCTTGGCTCTGGCATCGATGAAGAACGCAGCGAAATGCGATAATTAATGTGAATTGCAGATT
TCAGTGAATCATCGAGTTTTTGAACGCACATTGCGCCCCCTGGTATTCCTAGGGGCATGCCTATTCGAGCGTCGTTTGGT
CTCTCAAGCCTGGCTTGGTGTTGGGGCACGCCCTCTTACGAGCGGCGGCCCTCGAAATCATCGGCGGTGCCGGTGCGGCC
TGGAAGCGCAGCAAAATGCGATATCCTGCCCGCTGATACCCGCCGGATCAAACGTCTTCGG
>ASV_30904
AACTTTCAGCAATGGATCTCTTGGTTCCAGCATCGATGAAGAACGCAGCGAAATGCGATACGTAATGCGAATTGCAGAAT
TCAGTGAGTCATCGAATCTTTGAACGCACATTGCGCCCGCCAGTATCCTGGCGGGCATGCCTGTCCGAGCGTCATTTCAC
CCCTCAGGCCCTGCCTGGTGTTGGGGGCCTGCGCTTGCAGCCCCCGAAAGACAGCGGCGGTCCCGTCCCGGTCCCGAGCG
TAGTAGCACACGTCGCTCCGGGTGCCGGGCAGGCTCCGGCCGTAAGCCTCTCGTACTGAAG
>ASV_30905
AACTTTTGGCAATGGATCTCTTGGTTCTGGCATCGATGAAGAACGCAGCGAAATGCGATAAGTAATGTGAATTGCAGAAT
TCAGTGAATCATCGAATCTTTGAACGCACATTGCGCCCATTAGTATTCTAGTGGGCATGCCTATTCGAGCGTCATTTCAA
CCCCTTAAGCCCTGTTGCTTAGCGTTGGGAGCCTGCGGCCTGCGCCGCAGCTCCTTAAAGTTAGTGGCGGAGCCGGTGAG
CACCCTGAGCGTAGTAATCTCTCGCTTCTGGAGGCTCCCCGGCGGCCGGCCGTGAAACCC
>ASV_30906
AACTTTTAACAATGGATCTCTTGGTTCTGGCATCGATGAAGAACGCAGCGAAATGCGATAAGTAATGTGAATTGCAGAAT
TCAGTGAATCATCGAATCTTTGAACGCACATTGCACCCGGTGGTATTCTGCCGGGTATGCCTGTTCGAGCGTCATTTCTG
CCCTCAGGCCTTGCTGCTCAGGCAGCGTAGGTGCTGGTGTTGGGACTTACAGCGTCGACTTTCGGTGCTGTAGCCCCTAA
TTTCATCGGCGTACGCGTGTACGTTGCCCCCTGCGTAGTGGTTTTTCTCGCATCGGGCCGG
>ASV_30907
AACTTTTGGCAACGGATCTCTTGGTTCTGGCATCGATGAAGAACGCAGCGAAATGCGATAAGTAGTGTGAATTGCAGAAT
TCAGTGAATCATCGAATCTTTGAACGCACATTGCGCCCCTCGGTATTCCGTGGGGCATGCCTGTTCGAGCGTCATTTAAA
CCCTCAAGCTCAGCTTGGTATTGGGTGCTTGTCCCGCCTCTGCGCGGCGACTCACCTTAAAAACAGTGGCAGCCCGCATC
CGCCGGCCGTGAGCGCAGCACAGTCGCACTCAACAGTCTTGGCAGGTCGGCTAACCAAAAG
>ASV_30908
AACTTTCAACAATGGATCTCTTGGTTCTGGCATCGATGAAGAACGCAGCGAAATGCGATAAGTAATGTGAATTGCAGAAT
TCAGTGAATCATCGAATCTTTGAACGCACATTGCGCCCCTTGGTATTCCGAGGGGCATGCCTGTTCGAGCGTCATTATGA
CCACTCAAGCCTGGCTTGGTATTGGGGTTCGCGGTCCCGCGGCTCCTAAAATCAGTGGCGGCGCCATCTGGCTCTAAGCG
TAGTAATCTTTCTCGCTACAGAGTCCCGGTGGATGCTTGCCAGCAACCCCTTATTTTCTTT
>ASV_30909
AACTTTTGGCAATGGATCTCTTGGTTCTGGCATCGATGAAGAACGCAGCGAAATGCGATAAGTAATGTGAATTGCAGAAT
TCAGTGAATCATCGAATCTTTGAACGCACATTGCGCCCATTAGTATTCTAGTGGGCATGCCTATTCGAGCGTCATTACAA
CCCTTAAGCCCTGTTGCTTAGCGTTGGGAATCTACGGCTTAGGCGTAGTTCCTTAAAATTAGTGGCGGAGTTATAGCACT
CTCAGCGTAGTAATTTGCCTCGCTTCTGAGTGGTCATGGCTGCCTGCCGTAAAACCCCCTA
>ASV_30910
AACTTTTGGCAACGGATCACTTGGTTCTGGCATCGATGAAGAACGCAGCGAAATGCGATAAGTAATGTGAATTGCAGAAT
TTTGTGAATCATCGAATCTTTGAACGCACATTGCGCCTCCTGGTATTCCGGGGGGCACGCCTGTTCGAGAGCCGTTTCAA
GCCTGAGGCTATGCCTTGCGTTGGAGGATCTCCCGGGTTCGGGAGACCTCCGAAACTCAGTGGCGCCGTCAGAGGCCAGC
TTAGCAGCGAAATGCGAGGCGAATCTCAGGACGGCCGCCGGTTGTAAGAACGGTTTGGC
>ASV_30911
AACTTTCGACAACGGATCTCTTGGTTCTGGCATCGATGAAGAACGCAGCGAAATGCGATAAGTAATGTGAATTGCAGAAT
TCAGTGAATCATCGAATCTTTGAACGCATATTGCGCCCCTTGGCATTCCGAGGGGCACACCTGTTCGAGCGCCGTTGTAA
CACCTAAGGCCATGCCTTGCGTTGGTCAAGTCCCGCTGAGAGATTCGGCTGGGACGGGCCCAAACCCTCGGGCGCTGTCT
TGCGAATAACCCGTGCGCGAAAGCAGGGAGTTTCTCGCAATGATTAGCTGCCGGTAATTA
>ASV_30912
AACTTTTAACAATGGATCTCTTGGTTCTCGCATCGATGAAGAACGCAGCGAAATGCGATAAGTAGTGTGAATTGCAGAAT
TCAGTGAATCATCGAATCTTTGAACGCACATTGCGCCTCCTGGTATTCCGGGAGGCATGCCTGTTCGAGCGTCATTAAAG
CCCACTCAAGCGACTTTGCTTGGTATTGGAAGAAGAGAGCCCACAGCCCTCCCTTCCGAAATTGAATGGCGGAAAGTCTC
ACGTGCCCACGCGTAGTAAGTTAATCTTTCGCTTGGACTCTGAGGCGTTCTCGCCCTCAAA
>ASV_30913
AACTTTCAGCAATGGATCTCTTGGTTCCGGCATCGATGAAGAACGCAGCGAATTGCGATAAGTAATGCGAATTGCAGAAT
CCAGCGAGCCATCGAATCTTTGAACGCACATTGCGCCCGCTGGTATTCCGGCGGGCATGCCTGTCCGAGCGTCATTACGC
CGCCCGAGCACTGCTCGGTGTTGGGACACTGCCGCGCCCCGGCAGGTCCCCAAGTCCAGCGGCAGGCCCCCCCGAGGCCC
CGAGCGCAGTAGTTATCTCCTCGCCCAGGGTGTCCGGAGGGGTCTCGCCCCCCCAAGCCAA
>ASV_30914
AACTTTTAACAATGGATCTCTTGGCTCTCGCATCGATGAAGAACGCAGCGAAATGCGATAAGTAATGTGAATTGCAGAAT
TCAGTGAATCATCGAATCTTTGAACGCACATTGCGCTCTTTGGTATTCCGGAGAGCATGCTTCTTTGAGAATCAGTAAAT
TCATCAACCCCGATTTCTTGGAATTTTTTCCGAGCAATTGGTGGTTGGATATGGGTCATTTGCCGTCTCACGACAGCAAT
AACCTGAAATTGAATGTTACGCTCCTTTGAACTGAAAGGTTTTGGGCAAACGCATGAATGA
>ASV_30915
AACTTTTAACAATGGATCTCTTGGTTCTGGCATCGATGAAGAACGCAGCGAAATGCGATAAGTAATGTGAATTGCAGAAT
TCAGCGAATCATCGAATCTTTGAACGCACATTGCGCCTCCGGGTATTCCTGGAGGCATGCCTGTTCGAGCGTCGTTAATG
ACCATAAGGCTTTGCCTTGCGATGAGCTTCTGGCAACAAGTTATTGATGTCAGATTCTTTAAACCGATTGGCGTCGGAAG
TGAGCCTCTTACACAGCAAGATGTGTTTTGAGTGCTACGAATGATTGCCAGTACCACTAAA
>ASV_30916
AACTTTCGGCAATGGATCTCTTGGTTCTGGCATCGATGAAGAACGCAGCGAAATGCGATAAGTAATGCGAATTGCAGAAT
TCCAGTGAGTCATCGAATCTTTGAACGCACATTGCGCCCTTTGGCATTCCGAAGGGCATGCCTGTTCGAGCGTCATTATC
ACCCTTCGGGCCCCGTGCTCGACGTTGGACGGCCGGTCGTTATAGACCCCTCCGAAAGACAATGACGGCGACCCGCGGCG
GCCCCGGTACACTGAGCTTTTCACCGAGCACGTACCGGACCAGGCCACCCGGGCCCCGGT
>ASV_30917
AACTTTCGACAATGGATCTCTTGGCTCTCGCATCGATGAAGAACGCAGCGAAATGCGATAAGTAATGTGAATTGCAGAAT
TCAGTGAATCATCGAATCTTTGAACGCACCTTGCGCTCCTTGGTATTCCGAGGAGCATGCCTGTTTGAGTGTCTTGAAAT
CATCAACCCCTTCCGTTTCGTGCGGGACGCGGGTTGGAGCTGGGGGACTGCGGTCGCGAGGCCGCTCCCCTCAAATGCGT
CGGTTGGGCCTGCGGGTCGGACTCGGTTGGGCGTTGTACCATCCTCGCTCCTCTCCGAGA
>ASV_30918
AACTTTCGACAATGGATCTCTTGGTTCTGGCATCGATGAAGAACGCAGCGAAATGCGATAAGTAATGTGAATTGCAGAAT
TCAGTGAATCATCGAATCTTTGAACGCACATTGCGCCCCTTGGTATTCCGAGGGGCATGCCTGTTCGAGCGTCATTTCAA
ACCTCAAGCTTCTGCTTGGTATTGAACGTCCGCCTGCCTCGCAGGCGGTGTTCGAAACTCGTGGGCGGTAGAAGTCCAGC
GTCGTAGCGTAGTCATAATACACTTCCGCTTTGTCGCCTCTTCTGCTCGCCAGAGAACCTT
>ASV_30919
AACTTTTGGCAATGGATCTCTTGGCTCTCGCATCGATGAAGAACGCAGCGAAATGCGATAACTAATGTGAATTGCAGAAT
TCAGTGAATCATCGAGTCTTTGAACGCACCTTGCGCCCTTTGGTATTCCGAAGGGCATGCCTGTTTGAGTGTCAGTAAAT
TCTCACCTCCCCTTACTTTTGTGGTAGCGGGGTTGTGTTGGATGTGGAGGCTGCTGGACGCGAGTTCAGCTCCTCTGAAA
TGCATTAGCAGTAAAACCAGTTACTTGGCTACGCTAAGCTGTGATAATATCTAAGCTGG
>ASV_30920
AACTTTTGACAACGGATCTCTTGGTTCTGGCATCGATGAAGAACGCAGCGAAATGCGATAAGTAATGTGAATTGCAGAAT
TCAGTGAATCATCGAATCTTTGAACGCACATTGCGCCCGCCAGTATTCTGGCGGGCATGCCTGTCCGAGCGTCATTTCAA
CCCCTCGGGCCCCCCCGCGGGGGCCCGGCGTTGGGGACCGGCACCGCCCCCGGCGGCCGGCCCTGAAATCCAGTGGCGGC
CCGCCGTCGCCCGCCCTGCGCAGTAGTGATGCCTCGCAGTCGGGACGCGGCGCGGCCACG
>ASV_30921
AACTTTTGACAATGGATCTCTTGGCTCTGGCATCGATGAAGAACGCAGCGAAATGCGATAAGTAATGTGAATTGCAGAAT
TCAGTGAATCATCGAATCTTTGAACGCACATTGCGCCCGCTAGTATTCTGGCGGGCATGCCTGTCCGAGCGTCATTTCAA
CCCTCGAGAACCCCTTCGCGGGGGGATCGGTGTTGGGGATCGACCGGCCCTCAGCGGCGGACGTCCCCTAAAACTAGTGG
CGGTCTCGCTGTAGCCTCCTCTGCGCAGTAGCTCTGTATTCTCGCAGCCTGGAGAGCGGCG
>ASV_30922
AACTTTTGGCAATGGATCTCTTGGCTCTCGCATCGATGAAGAACGCAGCGAAATGCGATAAGTAATGTGAATTGCAGAAT
TCAGTGAATCATCGAATCTTTGAACGCACCTTGCACCCTTTGGTATTCCGAAGGGTATGCCTGTTTGAGTGTCATTAAAT
TCTCAACCATTGAACTTTATTGTTTCTCTGGCTTGGATGTGGGGGTTGCAGGCTTCGCAAGAGGTCGGCTCTCCTTAAAT
GCATTAGTGGAAACCGCTTGTAGGGTTCTTTCACTTTTGGCGTGATAGTATCGTCGTCAAA
>ASV_30923
AACTTTCGACAATGGATCTCTTGGCTCTCGCATCGATGAAGAACGCAGCGAAATGCGATAAGTAATGTGAATTGCAGAAT
TCCGTGAATCATCAAATTTTTGAACGCAAATTGCACTTCTCGGTATTTCGAGAAGTACACCTGCTTGAGGGTCAGTTAAA
AAAATATCGTCCATCTCTGATGTTACGGATCTGGGTTATCCAATTTTTTTTTTTAGAATTGGTTACCTAAAAATTAAATT
TATGTAATGTGAAACGTATTAATGAGTCGTTAACCACTTTACTACACTTTATTACGCTAC
>ASV_30924
AACTTTCGACAATGGATCTCTTGGCTCCCGCATCGATGAAGAACGCAGCGAAACGCGAAATGTAATGTGAATTGCAGAAT
TTACGTGAATCATCGAATCTTTGAACGCATCTTGCGCTCTTTGGCATTCCGAAGAGCATGCCTGTTTGAGTGTCGCAAAC
CTCTCACGCCCCGGGTTCTCACCTGCGCGGCCGTGGACCGTGGCCTTGGCCGGCGCTCGTCGTCGGCCTGGCCGAAATAC
ATGCGGAGCGCCTCTGCTGCCCGCGACGACCGAGCGTTGTAGACCCCTCGCTTGATCGGCG
>ASV_30925
AACTTTTGACAACGGATCTCTTGGTTCTGGCATCGATGAAGAACGCAGCGAAATGCGATAAGTAATGTGAATTGCAGAAT
TTAGTGAATCATCGAATCTTTGAACGCACATTGCGCCCTCTGGTATTCCGGGGGGCATGCCTGTTCGAGCGTCATAACAC
CCCTCAAGCGTAGCTTGGTTTTGGGCTTTCGTCATCGATGACGGGTCTGAAAATCAGTGGCAGATGCCCTTGTGGTTCCT
GATGCAGTAGTTGTTTTCTCATCTGGAAGGCCTGAGGATATCTCGCCAAAATGGGATTGGG
>ASV_30926
AACTTTTGACAATGGATCTCTTGGCTCTCGCATCGATGAAGAACGTAGCGAAGTGCGATAAGTAATGTGAATTGCAGAAT
TCCGTGAATCATCGAATCTTTGAACGCATATTGCACTTTCTGGTATTCCGGAAAGTATGCCTGTTTGAGGGTCAGTTAAA
TAAAAATCGGTGTTGTTGCTGCTACCCGTAGTGGTGTGTTAATGCATCGGAATTGAGTCGTCTTTTACCTATTTTGGTTT
AAGTGGCTTAAAATTATGTACGATTTTTTGAACGTATTTAAATTATTTACGTATGTTCATA
>ASV_30927
AACTTTTAGCAACGGATCTCTTGGCTCTCGCATCGATGAAGAACGCAGCGAAATGCGATAAGTAATGTGAATTGCAGAAT
TCAGTGAATCATCGAATCTTTGAACGCACCTTGCGCTCCTTGGTATTCCGAGGAGCATGCCTGTTTGAGTGTCATTAAAT
TCTCAACCTCACCAACTTTGTTGTGTGCAGGCTTGGATGTGGGGGTTGCATGCCTGTTTGAGTGTCATTAAATTCTCAAC
CTCACCAACTTTGTTGTGTGCAGGCTTGGATGTGGGGGTTGCAGGTCCACTCTCGTGGT
>ASV_30928
AACTTTCAACAACGGATCTCTTGGCTCTGGCATCGATGAAGAACGCAGCGAAATGCGATAAGTAATGTGAATTGCAGAAT
TCAGTGAATCATCGAATCTTTGAACGCACATTGCGCCCCTTGGTATTCCGGGGGGCATGCCTGTTCGAGCGTCATTACAC
CCCTCAAGCTCAGCTTGGTCTTGGGGCCTGCCCGTCACAGGGCAGCCCTTAAAACTAGTGGCGGTGCCATCTGGCTCTAC
GCGTAGTAATTCTTCTCGCGATGGAGTCCCGGTGGTGTCTTGCCAGAACCCAAACTTTTTT
>ASV_30929
AACTTTTGACAATGGATCACTTGGCTCTCGCATCGATGAAGAACGCAGCGAAATGCGATAAGTAGTGTGAATTGCAGATG
TATACGTGAATCATCGAATCTTTGAACGCAAATTGCACTTCCTGGTATTCCGGGGAGTATGCCTGTTTGAGGGTCGCCAA
AATAAACGTCGATTGCATTGCTTTTCTTTCAAAAGTATTTGTTTTATCGGATTTGGGCCTCCTTTATTTTTGATAATGAA
GTGGCTTAAAATTTATTTTTCGGTATCATCGAACGTATTTTACGATCAATTTTGATTAAGA
>ASV_30930
AACTTTTAGCAATGGATCTCTTGGTTCCGGCATCGATGAAGAACGCAGCGAAATGCGATAACTAGTGTGAATTGCAGAAT
TCCGTGAATCATCGAGTCTTTGAACGCACATTGCGCCCCCTGGTATTCCGGGGGGCATGCCTGTCCGAGCGTCATTTACA
CCCTCAAGCCTAGCTTGGTGTTGGGCGTCTGTCCCGCCGTTCTCGCGCGCGGACTCGCCTCAAAGTCATTGGCGGCGGTC
GTGCCGGCCCCCTCGCGCAGCACATTTGCGCTTCTCGGAGGCCCGGCGGATCCGCGCTCC
>ASV_30931
AACTTTTAACAATGGATCTCTTGGCTCTCGCATCGATGAAGAACGTAGCGAAGTGCGATATGTAATGTGAATTGCAGAAT
TCCGTGAATCATCGAATTTTTGAACGCAAATTGCACTCTCTTCGGAGAGTATGCCTGTTTGAGGGTCAGCCTAAAAAAAA
TCGACATAGTTGCTATTTATCGGTGACATTTGTCGGAAATTGGGTCATCTTAGAACCTTTTGGTTTTTAAGCGGCTTAAA
ATTTTTCCTACGATTCCACGAACGTTTCTAAGATTTTATTTCTTATACGTTTAAGGTATCG
>ASV_30932
AACTTTTAGCAATGGATCTCTTGGCTCTCGCATCGATGAAGAACGCAGCGAAATGCGATACGTAATGTGAATTGCAGAAT
TCAGTGAATCATCGAATCTTTGAACGCATATTGCACTCTTTCGAGAGTACACCTGTTTCAGTATCATAAAACGACATCCA
AATTTGGGTTTGTTTATTTTCACTCCAATTTTGGGATTTGGGCTCTGCAGAATTAATTTTTAGTTCAGCTGGTCTTAAAC
GATTTAAGCCATATCGTAATTGTTCTGGGTGACAAGGCGTAATAGTTGGTACCTTTGGGT
>ASV_30933
AACTTTTGGCAATGGATCTCTTGGTTCTGGCATCGATGAAGAACGCAGCGAAATGCGATAAGTAATGTGAATTGCAGAAT
TCAGTGAATCATCGAATCTTTGAACGCACATTGCGCCCTCTGGCATTCCGGGGGGCATGCCCGTTCGAGCGTCATTAAAT
CCAATCAAGCCTGGCTTGGTATTGGGCGGTGGGACTCTCCCGCGCCTCAATTTCACCGGCTGGCCGTCGCCCGTCTTAGC
GTTTCGACACAGTTCTCGCTAGCGATCGGGGCGGACCACGCCGTTACAACGTGTTATTTC
>ASV_30934
AACTTTCAGCAATGGATCTCTTGGTTCTCCCATCGATGAAGAACGCAGCGAAATGCGATAAGTAATGTGAATTGCAGAAT
TCAGTGAATCATCGAATCTTTGAACGCACCTTGCGCTCCTGGGTATTCCCAGGAGCATGCCTGTTTGAGTGTCATGAATC
CCTCAAATCCCAATGTTTTGCAAAATTCATTGCTTGGATTTGGTTATGGGCCGACTTTGCTACTTAATTGTTAGCTGGCC
TTAAAGACATTAGCTTGGACTTTCGAACCTTTTCAGAAGGGTCTCCATATGATGTGATAAA
>ASV_30935
AACTTTTGACAATGGATCTCTTGGTTCTGGCATCGATGAAGAACGCAGCGAAATGCGATAAGTAGTGTGAATTGCAGAAT
TCAGTGAATCATCGAATCTTTGAACGCACATTGCGCCCCTTGGTATTCCATGGGGCATGCCTGTTCGAGCGTCATTTGTA
CTCTCAAGCATTGCTTGGTGTTGGGTGTTTGTCCTAACAATGGTTGGGACTCGCCTTAAAACAATTGGCAGCCAGTGTAT
TAGACTTGGAGCGCAGCACAATTTGCGTCTTCTTGCGAATAAACTGGCAACCATCAAGC
>ASV_30936
AACTTTCAGCAATGGATCTCTTGGTTCTGGCATCGATGAAGAACGCAGCGAAATGCGATAAGTAATGCGAATTGCAGAAT
TCAGTGAGTCATCGAATCTTTGAACGCACATTGCGCCCCGTGGTATTCCGCGGGGCATGCCTGTTCGAGCGTCATTTCAA
CCCTCAAGCCCCGCTTGGTGTTGGGCCCCGCCCGCGTGGCCGGCCCTAAAGACAGTGGCGGCGCCGTTCGGCCCTAAGCG
TAGTACAGCTCTCGCTCTAGGGTCTCGCGGTGGCCGGCCAGAACCCCCCAACTCTCGTGGT
>ASV_30937
AACTTTTGACAACGGATCTCTTGGTTCTGGCATCGATGAAGAACGCAGCGAAATGCGATAAGTAATGTGAATTGCAGAAT
TCAGTGAATCATCGAATCTTTGAACGCACATTGCGCCCCTTGGTATTCCGAGGGGCATGCCTGTTCGAGCGTCATTTCAA
ACCTCAAGCGCAAGCTTGGTATTGGGCGCCGTCCGTCAAAGGACGCGCCAGAAACCTGTAGGCAGCGGTGCCCGTCTCCC
AGCGTAGTCAATTACTTCTACCCGCCCGGAGCTCGCGCGCATCGCCCGCCGGACAACACTT
>ASV_30938
AACTTTCGACAACGGATCTCTTGGTTCTGGCATCGATGAAGAACGCAGCGAAATGCGATAAGTAATGCGAATTGCAGAAT
TCCAGTGAGTCATCGAATCTTTGAACGCACATTGCGCCCTTTGGTATTCCGAAGGGCATGCCTGTTCGAGCGTCATTATC
ACCCCTCAAGCCCCCCGGCTTGGTGTTGGACGGTCTGGTCGAGCGTTTCCGCGCGACCCCTCCCAAAGACAATGACGGCG
GCCTGGTTGGACCCCCGGTACACGGAGCTTCTTCACTGAGCACGTATCGGTTTCAAGGTGT
>ASV_30939
AACTTTCAGCAATGGATCTCTTGGTTCTGGCATCGATGAAGAACGCAGCGAAATGCGATAAGTAATGTGAATTGCAGAAT
TCAGTGAATCATCGAATCTTTGAACGCACATTGCGCCCGCCAGCATTCTGGCGGGCATGCCTGTTCGAGCGTCATTTCGA
CCCTCAAGCCCTTAGCGGCTTGGTGTTGGGGTGCTTTCTACGGCTCTCAGCCGTAGGCCCCGAAATCCAGTGGCGGGCCT
GACGGGACCCCGAGCGCAGTAATTTTCTCTCGCTTTGGGCGTCGCGGCGGGCGACTAGCCG
>ASV_30940
AACTTTTAACAATGGATCTCTTGGTTCTGGCATCGATGAAGAACGCAGCGAAATGCGATAAGTAATGTGAATTGCAGAAT
TCAGTGAATCATCGAATCTTTGAACGCACATTGCGCCCGCTAGTATTCTGGCGGGCATGCCTGTTCGAGCGTCATTTCAA
CCCTCAGATCTTCTTCGGGAGAACTGGTGTTGGAGATCGGCTGCTGCATAGCAGCCGTCTCCCAAATAGAGTGGCAGTCT
CGCTGTAGCCTCCTCTGCGTAGTACTATACCTCGCTCTGGAAATATAGTGTGATTAAGCCG
>ASV_30941
AACTTTTAACAATGGATCTCTTGGTTCTCGCATCGATGAAGAACGCAGCGAATTGCGATAAGTAATGTGAATTGCAGAAT
TGTGAATCATCGAATTTTTGAACGCACATTGCGCCTTTTAGTATTCTAAAAGGCATACCTGTTTGAGCGGCATTACAATC
TCAAAAAAAAGATTTTTTTTTTTTTGGTTTTGTAAAATGGAAAATCGTTTTTTTTTACATTTTCCTTTTGCTAAAAAAAT
TGGTGGTTTTTTTAATTCTTTATCACAAAAAAAATGTAGTAAATACTTCATTTTTTTTTTT
>ASV_30942
GCCTCCGCTTATTGATATGCTTAAGTTCAGCGGGTAACCCTACCTGATCCGAGGTCAAACTATTGAAGTTGGGGGTTTGA
CGGCTGGCCTCCGCCGGGTCCCGATGCGAGTTGTAAGACTACTACGCAGGGGGCGCCGCGGCGGGACCGCCACTACATTT
CGGGGCCTACGGGGGGAGCGCGGGGCTCCTCCGTAGCGCCCCAACACCGGGCGACAGGCCGTGAAGCCGCGCTCGAGGGG
AGAAATGACGCTCGGACAGGCATGCCCGGCAGATTACTACCGGGCGCAATGTGCGTTCAAA
>ASV_30943
GCCTCCGCTTATTGATATGCTTAAGTTCAGCGGGTATCCCTACCTGATCCGAGGTCAACCTTTGGTGATAGAGGCTCCGG
TTAAGGAGACCTCCGGTTTGAGGCCAGGTGCCGGCCGGTCCTAGAAGCGGTGGAAGTCCCATTCGCTCAGGCGCCGGAAT
CTCGGCCTGGCCACTGCTTTTCGGGCGCGTCCCGCCCACTGAAGGGGGGACGGTCGTCCATCACACAAGCCGGGCTTGAG
GGTTGCAATGACGCTCGAACAGGCATGCCCCCCGGAATACCAGGGGGCGCAATGTGCGTG
>ASV_30944
AACTTTCGACAATGGATCTCTTGGTTCTGGCATCGATGAAGAACGCGGCGAAATGCGATAAGTAATGTGAATTGCAGAAT
TCAGTGAATCATCGAATCTTTGAACGCACATTGCGCCCGCCGGCATTCCGGCGGGCATGCCTGTTCGAGCGTCATTTCAA
CCCTCAGGCACAGCCTGGTGTTGGGTCGCCACCGCTTGGTGGGCCCCTAAATCTAGCGGCGAGCGTCCCCTGGACCCGAG
CGTAGTAGCATACCTCGCTTAGGGCGCCGGGAGCGGTTCCAGCCGTTAAACCCCAAAACTT
>ASV_30945
AACTTTCGACAATGGATCTCTTGGCTCTTGCATCGATGAAGAACGCAGTGAATTGCGATAATTAATGTGAATCGCACAAA
CCTGTGAGTCATCGAGTCTTTGAACGCACATTGCACCCCTTGGTTCTTACCAAAGGGTATGCCTGTTTGAGAATCGTATT
ACCATCCTAAGCCTATTCCGCTTGCTTGCTGTAAAAAGCTAGTTGGCAATGGATATGGGCTCAGGGAGTTGAGGCTCAAC
CGGTCAACGCGACTGGTTAGCCTTTAAATTGAGGGTTTGGCGACGGGTCAGTCATTTAAGT
>ASV_30946
AACTTTTGACAATGGATCTCTAGGCTCTTGCAACGAAGAAGAACGCAGTAAAATGCGATAAGTGATGTGATTTGCAAGAA
TTTGTGAGTCATTGAATGTTTGAACGCAACTGGCACTCTGTAAAAGCAGAGTATGGATGTTTGAGAGCCGCGAAAAAGAA
GAGGGTGATGATGATGATGATGATGATGTTGATATTACTATGATGTTGACATTACCATGATGTTGATATTACCATGATGT
TGACATTACCATGATATATTCAATGATATATTGATGACCCGAAAGTGGTGGCTGTCGATCG
>ASV_30947
AACTTTCAACAATGGATCTCTTGGTTCTGGCATCGATGAAGAACGCAGCGAAATGCGATAAGTAATGTGAATTGCAGAAT
TCAGTGAATCATCGAATCTTTGAACGCACATTGCGCCCGCTAGTATTCTGGCGGGCATGCCTGTTCGAGCGTCATTTCAA
CCCTCAAGCCCCAGCTGGCTTGGCGTTGGGGACCGGCCGCGACCTCACCGCGCGCCGCCCCCGAAATCTAGTGGCGGTCT
CGCTGCAGCTTCCTCTGCGTAGTAGAAACACCTCGCAGCCAGGGACGCGGCGCGGCCATG
>ASV_30948
AACTTTCAGCAATGGATCTCGTACCAGTAGTTACCCAACGAACGCCATGATAGAAAGCAGCAATCAGCTATCAGCAATCA
GTCAAACAGGAACAGGGTACAAGGAATAGTTACAGATCAGTGTTGTACATCGCTTTAGGCTGGGTCCTGCCTATTCCCAG
TAACCTGTCACTTATAACCTACTTTGGCTGAACGCTAAGTACTGACAGCTAACAGCATATCAATAAGCGGAGGC
>ASV_30949
AACTTTTAGCAATGGATCTCTTGGCTCTCGCATCGATGAAGAACGCAGCGAAATGCGATAAGTAGTGTGAATTGCAGAAC
TTTGTGAACCATCGAATCTTTGAACGCATATTGCGCCCTTTTCCGAAGGGCATGTCTGTTTGAGGGCACCATTTAACAAA
TAATGTGCGGGTTGCGTGTGTGTACTTTTTAGTATGCATGCGTGACTGTGCACACGTTGATGAGCTTTTCCGGAAAACTC
TGTTTTCTGGTGGCACGTAATAAACAGCGTGGACTTTTTTCTTCGATTCGAGTGTAGTAAG
>ASV_30950
AACTTTTAGCAATGGATCTCTTGGTTCTGGCATCGATGAAGAACGCAGCGAAATGCGATAAGTAATGTGAATTGCAGAAT
TCAGTGAATCATCGAATTTTTGAACGCATATTGCGCCCTTTGGTATTCCAATGGGCACATCCGTTCGAGCGTCATTACAA
CATTCAGGCCCTGCCTGGTTTTGGGAGCCGCGCTGAGCAGGGCGCTCCTCAAATGCTTAGGCGTCGCCGATCGCCCCTCT
AATGCAGCGAGATATTACCGAGTGCATTTGCAGAGAGACGGTCCGTCAGACCCGCCGAAA
>ASV_30951
AACTTTCAGCAATGGATCTCTTGGTTCTGGCATCGATGAAGAACGCAGCGAAATGCGATAAGTAATGTGAATTGCAGAAT
TCAGTGAATCATCGAATCTTTGAACGCACATTGCGCCCGCCAGCACTCTGGCGGGCATGCCTGTTCGAGCGTCATTTCAA
CCCTCTGCCGCCCCCCGGGGCGGCGGGCTCTTGGGGGACGGCCGGCCGCCTAGCGCGGCGGTGCCGCCCCCGAAATCCAG
TGGCGACCGAGCCGCGAACTCCTCTGCGCAGTAGACTTTGAGGCCCCTGCGGCCGAGACGG
>ASV_30952
AACTTTTGACAATGGATCTCTTGGTTCTGGCATCGATGAAGAACGCAGCGAAATGCGATAAGTAATGTGAATTGCAGAAT
TCAGTGAATCATCGAATCTTTGAACGCACATTGCGCCCTTTGGTATTCCGAAGGGCATGCCTGTTCGAGCGTCATTTCAA
ACCTCAAGCCCCGGCTTGGTATTGGGCGTCGTCCGCTCCGGACGTGCCAGAAACACGTAGGCAGTGGTGCCCGTCTCCCA
GCGTAGTCAGTCTACCCGCTGCAGAGTATGGTGCCGCCCGCCAGACAACCTACATACTT
>ASV_30953
AACTTTCAACAATGGATCTCTTGGTTCTGGCATCGATGAAGAACGCAGCGAAATGCGATAAGTAGTGTGAATTGCAGAAT
TCAGTGAATCATCGAATCTTTGAACGCACATTGCGCCCCTCGGTATTCCGTGGGGCATGCCTGTTCGAGCGTCATTTAAC
CCCTCAAGCATAGCTTGGTATTGGGCGTTTGTCCCGCCCCCGCGCGGCGACTCGCCTCAAAGTCATTGGCAGCCCGCATC
CGCCGGCCGTGAGCGCAGCACAGTCGCGCCTTCGGTACCGGTGGGCCGGCTACCCAAAAG
>ASV_30954
AACTTTCAACAATGGATCTCTTGGCTCTCACATCGATGAAGAACATAGCAAAGTGTGAAAATTAATGTGAATTGCAGAAT
TCAGTGAATCATTGAGTTTTTGAACGCATCTTGCACTCCTTGGTATTCCAGGGAGTATGCTTGGTTGAGCAATGTGAACA
CATCTCATCAAAACTTTTCGTTCGTTTTCTCTGTTTGGAGAAACGAGCAAAATGATAGGAGTTTTGGAATTGAGTGGATT
ACCTTGTTTTCAAGAAGACAAGGTTCACTTGAAATGAAGGGAAAGCTAAAGAACAACAAGG
>ASV_30955
AACTTTCAGCAATGGATCTCTAGGCTCTTGCATCGATGAAGAACGCAGCAAAGTGCGAAATGTGATGCGATTTGCACGAA
TCTGTGAGTCATCTAATCTTTGAACGCGAATGGCACTGTTACGTAAGTAGCAGTATGTCTGTTTGAGAATCGCAAACACG
ATCAACTCTAGTTAGAGTTGGGATTGGCCTTATGTGCTGAACGATGCATTTGGTTTGAAAGGATCAAGTTGATGGGCTTC
CCAGTGATGCTCAATGTGTGCTAGCGAGACAGTCGTCCCGATCTCACATTAGTGGTGTTAT
>ASV_30956
AACTTTTAACAACGGATCTCTTGGTTCTGGCATCGATGAAGAACGCAGCGAAATGCGATAAGTAATATGAATTGCAGAAT
TCCGTGAATCATCGAATCTTTGAACGCACATTGCACCTCTTGGTATTCCAGGAGGTATGCCTGTTCGAGCGTCATTACAC
CCCTCAAGCCTCGCTTGGTCTTGGGCAACGCGGCTGCGCTGCGTGCTCCAATGTCTCCGGCTAGGTCGTTGAACTGCGTA
GCGTTGTGGTTAAAGCCGCTTCGGAAGTTCACCGGTCTACCGCCGCGAACCCACACATCTT
>ASV_30957
AACTTTTAACAACGGATCTCTTGGTTCTGGCATCGATGAAGAACGCAGCGAAATGCGATAAGTAATGTGAATTGCAGAAT
TCAGTGAATCATCGAATCTTTGAACGCACATTGCGCCCCTTGGCATTCCGAGGGGCATGCCTGTTCGAGCGTCATTATCA
CCACTCAAGCTCTGCTTGGTTCTGGATCGCGCCGGTAGCGGCCGATCTTAAATTCAGTGGCGGCCTCTATAGGTTCTTCG
CGTAGTAAAACTCCTCGCGTAGACACTGTAGATACGTCGACCAAAACCCATCTTCTTAGGT
>ASV_30958
AACTTTTAACAACGGATCACTTGGCTCTGGCATCGATGAAGAACGCAGCGAAATGCGATAAGTAGTGTGAATTGCAGAAT
TCAGTGAATCATCGAATCTTTGAACGCACATTGCGCCCTTTGGTATTCCTTAGGGCATGCCTGTTCGAGCGTCATTTCAA
AATTCAAGCTCAGCTTGGTGATGGGCGTCTGTCCCGCCTCCGCGCGCGGACTCGCCTCAAAAGCAGTTGGCAGCTCCCTT
TTCGGCTCTAAACGCAGCAGATTTGCGTGATGCGGCGAGAGGAGGGGCTTACCAGTAAGCA
>ASV_30959
AACTTTCGGCAATGGATCTCTTGGCTCTCGCATCGATGAAGAACGCAGCGAAATGCGATAAGTAATGTGAATTGCAGAAT
TCAGTGAATCATCGAATCTTTGAACGCACCTTGCGCTCCCTGGTATTCCGGGGAGCACGCCTGTTTGAGTGTCATGGTAT
TCTCAACCTTCATAACTTTTTGTTATCGAAGGCTTGGACTTGGAGGTCGTGCTGGCTCTCGTTAGTCGGCTCCTCTTAAA
TGCATTAGCGTGAACGTTTACGGATCGCTATCAGTGTGATAATTATCTGCGCTGTTAGTGT
>ASV_30960
AACTTTCAACAATGGATCTCTTGGTTCTGGCATCGATGAAGAACGCAGCGAAATGCGAAAAGTAGTGTGAATTGCAGAAT
TCAGTGAATCATCGAATCTTTGAACGCACATTGCGCCCCTCGGTATTCCGTGGGGCATGCCTGTCCGAGCGTCATTAAAG
GTCTCAAGCACTGCTTGATGTTGGGCGCCTGTCCCCCCCCTCGCGGGGGACTCGCCTCGAACCCATTGGCGGCCCCCGGC
AGGGCTCCCGAGCGCAGCAGACCCGCGCCTCGGGCCCCGCGCGGCGGCGACCCACGAAGCG
>ASV_30961
AACTTTTGACAATGGATCTCTTGGTTCTGGCATCGATGAAGAACGCAGCGAAATGCGATAAGTAATGTGAATTGCAGAAT
TCAGTGAATCATCGAATCTTTGAACGCATATTGCGCCCTCTAGTATTCTAGGAGGCATGCCTGCCCGAGCGTCATTTCAA
CCCTCAAGCCTTGCTTGGTGTTAGGGCCCCTGCAGCGTTACCGCTACAGGCCCTGAAAGACAGTGGCGGGCTCGTTGCGA
CCCCGAGTGTAGTAAATCTTTCTCTCTCAGGGCGTCTCAGCGGGTTCCCAGCCGTTAAAC
>ASV_30962
AACTTTCAGCAACGGATCTCTTGGTTATGGCATCGATGAAGAACGCAGCGAAATGCGATAAGTAGTGTGAATTGCAGAAT
TCAGTGAATCATCGAATCTTTGAACGCACATTGCGCCCCTTGGTATTCCATGGGGCATGCCTGTTCGAGCGTCATTTGTA
CCCTCCAGCCTTGCTGGGTGCTGGGTGTTTGTTCCGCTCTGCGCGTGAACTCGCCTTAAATACATTGGCAGCCAGCCGTC
CCGCGTGGGAGTGCAGCACATTTTGCGCTCTCCGCTGTGCACGGCGGCGTCCACAAGTCCA
>ASV_30963
AACTTTTAGCAATGGATCTCTTGGTTCTGGCATCGATGAAGAACGCAGCGAAATGCGATAAGTAGTGTGAATTGCAGAAT
TCCGTGAATCATCGAATCTTTGAACGCACATTGCGCCTATTGGTATTCCAATAGGCATGCCTGTTCGAGCGTCATTTAAC
CCTTTCAAGCTTCAGCTTGGTGTTGGACGTTGTCTCTTGGTTATATCTACAGACTCGTCTTGAATAAATTGGTAGCCAGC
AACTGGGTGTTGGAACGCAGCACAATTTGCGTTCTCAGCTGAGTAGCTTTGGCGTCCATGA
>ASV_30964
AACTTTTGACAATGGATCTCTTGGTTCTGGCATCGATGAAGAACGCAGCGAAATGCGATAAGTAATGTGAATTGCAGAAT
TCAGTGAATCATCGAATCTTTGAACGCACATTGCGCCCCTTGGTATTCCGAGGGGCATGCCTGTTCGAGCGTCATTTCAA
ACCTCAAGCGCAAGCTTGGTCTTGGGTGTCGTCCGCCTGAGGACGCGCCAGAAACCTGTAGGCAGTGGTGCCCGTCTCCC
AGCGTAGTCAATTCTGTCCGCTCCGGAGCCTCGGGTGCTGCCCGCCAGAAAAACCCACT
>ASV_30965
AACTTTTAACAATGGATCACTTGGCTCTCGCAACGATGAAGAACGCAGCGAAATGCGATAAGTAATGTGAATTGCAGAAT
TCAGTGAATCATCGAATCTTTGAACGCACATTGCGCTCTTTGGTATTCCGGAGAGCACGCCTGTTTGAGTATCGAAAAAA
CCATCACGACTTGGTCCCGGAGTTCGCTTCGGTCGACTTTGAGACGTGGAGTTGGGCTGTACCTGCTGGCAACAGCAGGT
AGCCTCAAATGAGAGCGTTGGAAGCTGGATCTCCTCTACTGGGATCGCTGCCCGAAATGT
>ASV_30966
AACTTTCAGCAATGGATCTCTTGGCTCTCGCATCGATGAAGAACGCAGCGAATTGCGAAAAGTAATGTGAATTGCAGAAT
TCCGTGAATCATCGAATCTTTGAACGCATATTGCACTCTCTGACTCTCCAGAGAGTATGCCTGTTTGAGTATCAGTTTAA
ATCTCTCACCCTCAATTGGGGGATGAGGAGTTGAGCAATCCGCTGGCGCTGAATTGTTTACGCGCTTTGGCGATTTAACG
CGGTTGCTTGAAATGTATAGCTAAGCGGTATTGACCACTGCTTAAGATGACTAGGCGTATT
>ASV_30967
GCCTCCGCTTATTGATATGCTTAAGTTCAGCGGGTAATCCTACCTGATTTGAGGTCAGATTGTCAAAAATTGTCAATGAA
GACGGTTAGAAGCTGAGCCTCAATATGTCACCTTTCAATGGCGTAGATAATTATCACACCAATGATTAGCGGCAAAAGCT
CTGCTAATGCTTTTCAGGATAGCCGACTTGTGAAAGCCCGCAAATCCCATGATCCAAGCTATACATGTTGTAAAAACTTG
TATAGTTGAGAATTTAATGACACTCAAACAGGCATGCTCCTCGGAATACCAAGGAGCGCAA
>ASV_30968
AACTTTTAACAATGGATCTCTTGGTTCTCGCATCGATGAAGAGCGTAGCAAAGTGCGATAATTATTGCGACTTGCATTCA
TAGTGAATCATCGAGTCCTTGAACGCATCTTGCGCCTAGTAGTCAATCTACTAGGCACGGTTGTTTCAGTATCATCCTAA
CCAATCAACCTTTCGTGGGTTGGAACTGGACTCTTGACAGCATTCAGTTGCTCTCATGGTCTTAAATACCAAGTCTTTGT
GCACTCTCTCTAATGTGAGTGTACGGGTGGAAATTTTTTAAACAGTGAGCAATGAGCGT
>ASV_30969
AACTTTCAGCAATGGATCTCTTGGTTCTCGCATCGATGAAGAACGCAGCGAAATGCGATAAGTAGTGTGAATTGCAGAAT
TCAGTGAATCATCGAATCTTTGAACGCACATTGCGCCTCCTGGCATTCCGGGAGGCATGCCTGTTCGAGCGTCATTAAAA
CCCCCTCAAGCGCCTTTGCTTGGTATTGGTGGACGAGCTGTGCATTCTTTTCTATGCTGCATGCTCGCCTCCGAAATGCA
ATGGCGGATGCCCTCGTGCTCTCCACGGCGTGATAAGCTTTGTCCTTTCGCCTGGGTG
>ASV_30970
AACTTTTAACAATGGATCTCTTGGTTCTGGCATCGATGAAGAACGCAGCGAAATGCGATAAGTAATGTGAATTGCAGAAT
TCAGTGAATCATCGAATCTTTGAACGCACATTGCGCTCGCCAGCATTCTGGCGGGCATGCCTATCCGAGCGTCACTGTGA
TGATTGGGCCGGTGTAGCTCAGCGTTGGGAGTCTGCGCCTACAGCGTAGTTCCTGAAAGTTAGTGGCGGAGTTAGGGTGC
ACTCTCAGCGTAGTAATATCTCTCGCTCGTGTGGTGGCCCTGGCTGCTTGCCGTTAAACC
>ASV_30971
AACTTTCAGCAATGGATCTCTTGGCTCTGGCAACGATGAAGAACGCAGCGAAACGCGAAAGGTAATGCGAATTGCAGAAT
CAGTGAGTCATCGAATCTTTGAACGCACATTGCGCCTCTTGGTATTCCAGGAGGCACGCCTGTTCGAGCGCCATTACAAA
CTCCAAGCTTGGCTTGATGATGGGGGATGTTTGAACTTAGTATCTAACACCTCTGGAACGCGTTGGCGCCGCCGGCGAAC
CACGAGCGTAGCAAGACGAAAGTCATCGCATCGTTGGGATCGTCGGACGGTCTGCCTTGT
>ASV_30972
AACTTTCAGCAATGGATCTCTTGGTTCTGGCATCGATGAAGAACGCAGCGAAATGCGATAAGTAATGTGAATTGCAGAAT
TCAGTGAATCATCGAATCTTTGAACGCACATTGCGCCCGCCAGTATTCTGGCGGGCATGCCTGTTCGAGCGTCATTTCGA
CCATCAAGCCCCGGCGCTTGTGTTGGGGACCCGCGGCTGCCCGCGGGCCCTTAAAGACAGTGGCGGTCCTCGCTGCGGCA
CCGAGCGTAGTAGAATACACCTCGCCCCGGGAGCTGCGCGTGCGACCCGCCGTAAAACCC
>ASV_30973
AACTTTCGGCAATGGATCTCTTGGCTCTCGCATCGATGAAGAACGCAGCGAAATGCGATAAGTAATGTGAATTGCAGAAT
TCAGTGAATCATCGAATCTTTGAACGCACCTTGCGCTCCTTGGTATTCCGAGGAGCATGCCTGTTTGAGTGTCATTAAAT
TCTCAACCTTACCAGCTTTTGTTAGCTTGTGTAATGGCTTGGACTTGGGGGTTTATTTTGCCGGCTTCTTACCAAGTCAG
CTCCCCTTAAATGCATTAGCCGGCTGCCCGCTGTGGACCGTCTATTGGTGTGATAATTATT
>ASV_30974
AACTTTTAACAATGGATCTCTTGGTTCTGGCATCGATGAAGAACGCAGCGAAATGCGATAAGTAATGTGAATTGCAGAAT
TCAGTGAATCATCGAATCTTTGAACGCACATTGCGCCCGCTAGTATTCTGGCGGGCATGCCTGTCCGAGCGTCATTTCAA
CCATCAAGCCCCGGGCTTGTGTTGGGGCCCTGCGGCCGTCCGCAGCCCCCGAAAAGCAGTGGCGGGCTCGCTATCACACC
GAGTGCAGTAGTATCTCCTCGCTCCGGTCGTGCGGCGGGCGCCTGCCGTGAAACCCCCTA
>ASV_30975
AACTTTTGACAACGGATCTCTTGGCTCTCGCATCGATGAAGAACGCAGCGAAATGCGATAAGTAATGTGAATTGCAGAAT
TCAGTGAATCATCGAATCTTTGAACGCACCTTGCGCTCCTTGGTATTCCGAGGAGCATGCCTGTTTGAGTGTCGTGAAAT
CATCAACTTGCAAGCCTTTGCGGATTGTAAGCTTGGACTTGGAGGCTTGCCGGCTCTGCTTTCGGCTCCTCTCAAATGCA
TTAGCTCGATTCCTTGCGGATCGGCTCTCGGTGTGATAATGTCTACGCCGCGACCGTGAAG
>ASV_30976
AACTTTTAACAATGGATCTCTTGGCTCTTGCAACGATGAAGAACGCAGCGAACTGCGAAACGTCATGTGACCTGCAATCT
TCGTGAATCATCCAATCTTTGAACGCAATTTGCACCGGAGGATGCATGTCCCCCGGTATACTTGTTTGAGTATCCGAAAC
ACTCTCACTCCCCCCTCGGGGCGGCGTGGATCGGATGAGATTCCAGTGCTTCATCGCCTGGTCTCTTAAAAGAGATGAGT
CCCGCTTTGTGGAAGGTCTCCACTAGCTTTGGTGTGACTATTGGGATAACATCCTAACAAT
>ASV_30977
AACTTTTAACAATGGATCTCTTGGCTCTCGCAACGATGAAGAACGCAGCGAAATGCGATAAGTAATGTGAATTGCAGAAT
TCAGTGAATCATCGAATCTTTGAACGCACATTGCGCTCCTTGGTATTCCGGGGAGCACGCCTGTTTGAGAATCATTAAAA
TCTATCACCCTAGTTGGTGGAGTTGAACCTTTTCTTTCGCAAGAGAGAATGGTTTGAAATTCAATGTCGGAAATCCCTCG
GACCGCTCCGTTCAGGATTTCAAGCGCATGAAAAGGTGTTTACACTTTATCTTAAGCTTGA
>ASV_30978
AACTTTTAGCAACGGATCTCTTGGCTCTTGCAACGATGAAGGACGCAGCGAACTGCGAAACGTAATGTGACCTGCACTCT
TCGTGAATCATCCAATATTTGAATGCACTTTGCACCTTGTGGCTTTTGTCACTTGGTATACTTGTTTGAGTATCCGAAAC
ACTCTCACCTCTCCTCCGGGCGAGCGTGGACTTGAGATTCGACGGACGGCTGCGACATCGCAATGGTGGGCGCAATCAAA
CATCGTCTCTTTAAATTTAGGCCGCTATGCCCGTCTTGGCTGGATATGGTTATTGGGATAA
>ASV_30979
GCCTCCGCTTATTGATATGCTTAAGTTCAGCGGGTATCCTTGTCTGATCTGAGGTCAAACCTTGAGAAGGGGTAGGTTTT
GTTCAGGCCGTACCGTTCAACTTCACCCTAACAAAAGTAGTGCTTACTATGTTCTGGTTGGGCAGAGCGGCCAGCAGAGC
TTACAACTTTAAAACCGGCGCGGTCGGTGAGGACCGTTCGGGTTCAAAACCAGCGTTAGCTGAGGGTTGTAATGACGCTC
AAACAGACATGCCCAAAGGAATACCAATGGGCGCAATGTGCGTTCAAAGACTCGATGATT
>ASV_30980
AACTTTTGACAATGGATCTCTTGGCTCCTACAACGATGAAGACCGCAGTGAAATGCGATACGTAATGTGAATTGCAGAAT
AACGAGAATCATCAAATTGTTGAACGCACATTGCACTCTTTGGTTTCCAAGGAGTATGCCTGTTTGAGTATCAGTATAGT
TTTTATCAAACAAATTTATTTTTGTTTGGATTTGAACTATTTCCTTTTTACCAGGAATAAGTTTTAAAGAAATTTTATCA
ACCAACTAAACAATTTTTTTCATATCAGTTGAAAAATTTGTGGTGTTTGTAATAAAAGTTT
>ASV_30981
AACTTTCAGCAATGGATCTCTTGGTTCTGGCATCGATGAAGAACGCAGCGAAATGCGATAATTAATGTGAATTGCAGAAT
TTTGTGAATCATCGAGTTTTTGAATGCATATTGCACCTCTTGGTATCCCAAGAGGTATGCCTGTCTGAGTGTTATTTCAT
CTTCAAACTGTGTTTGGTATTGGAAGCATGTAATACAGCTTCTGTAATGAATTAACCATCTCTGAATAGCTAGTTGTTGG
AGTGAATTAATCTGACTACTACTTGATGGAGTTTTTTTTATATCTTTGAGTTTTAACCTCA
>ASV_30982
AACTTTCGGCAACGGATCTCTTGGTTCTGGCATCGATGAAGAACGCAGCGAAATGCGATAAGTAATGTGAATTGCAGAAT
TCAGTGAATCATCGAATCTTTGAACGCACATTGCGCCCTCCGGTATTCCGGAGGGCATGCCTGTTCGAGCGTCATTTCAA
CCCTCAAGCACTGCTTGGTGTTGGGGCACTGCCTTTTCCGGAAGGCAGGCCCTGAAATTCAGTGGCGAGCTCGCCAGGAC
CCCGAGCGCAGTAGTTAAACCCTCGCTTTGGAAGGCCCTGGCGGTGCCCTGCCGTTAAAC
>ASV_30983
AACTTTCGACAACGGATCTCTTGGTTCCGGCATCGATGAAGAACGCAGCGAAATGCGATAAGTAGTGTGAATTGCAGAAT
TCCGTGAATCATCGAATCTTTGAACGCACATTGCGCCCTCCGGTATTCCGGGGGGCATGCCTGTCCGAGCGTCATTGCAA
CCCTCAAGCGCGGCTTGTGTGATGGGTCCTCTTGTCCCCCGATTCCCGGCGGGACAGGCCCGAAATGCAGTGGCGGCGTC
CCGAACTTCGGGTGCCTGAGTGAATGGGAATCTATCATCCGCTCAAGAGGCCCCGGTCGGG
>ASV_30984
AACTTTCAACAATGGATCACTTGGTTCTGGCATCGATGAAGAACGCAGCGAAATGCGATAAGTAATGCGAATTGCAGAAT
CCGTGAGTCATCGAATCTTTGAACGCATATTGCGCCCTTTGGTATTCCGAAGGGCATGCCTGTTCGAGCGTCATTATCAC
CCCTCAAGCCCGGCTTGCTGTTGGACCCCGTCGGCGCGCCCGCGCCGGCCGGTCTCAAAGATAATGACGGCGTCTGTCGA
GGACTCCAGTACACTGAGCTTTCGGGCACGTACTCGGTTCAAGGACTCCAGACCCGGTCA
>ASV_30985
AACTTTTAGCAATGGATCACTCGGCTCTCGTGTCGATGAAGAGCGTAGCGAATTGCGAAAATTAATGCGATCTGCAACCA
TCGTGAATCATCGAGTTCTTGAACGCACCTTGCACCCTCGGGCTTCGGCTGGAGGGTCTGCCTGGGCGAGTATCGACTAG
TTCTTCTTGCATGCTGCTTGCGGTGTGCAGACTTGGGCTGTTGGCCACACACGTCCCTCGCGGCGGCCGTGTGGTCATGG
CCTCAAACGTATGCAGCTGGGACGGACCGTGGCGAGTGTCTCACTCAACCCGTGGTTGCTT
>ASV_30986
AACTTTTGGCAATGGATCACTTGGCTCTGGCATCGATGAAGAACGCAGCGAAATGCGATAAGTAATGTGAATTGCAGAAT
TCAGTGAATCATCGAATCTTTGAACGCACATTGCGCCCGCCAGTACTCTGGCGGGCATGCCTGTCCGAGCGTCAGTTCAA
CCCTCGGGAACCCCCTCTGCGGGGGGCCCGGCGTTGGGGATCGGCGGCGCCCACGGCGCCCGCCGCCCCGAAAGGCATCG
GCGGTCAGGACGCTGTCCCCCCTGCGCAGTAACATGCCACGCAGGAGGAGGCGTGTCCCGG
>ASV_30987
AACTTTTGACAATGGATCTCTTGGCTCTCGCATCGATGAAGAACGCAGCGAAATGCGATAAGTAATGTGAATTGCAGAAT
TCAGTGAATCATCGAATCTTTGAACGCACCTTGCGCTCCTTGGTATTCCGAGGAGCATGCCTGTTTGAGTGTCATTAAAT
CATCAACCACCTCATCTTTGAGAGGGTTGGACTTGGAGGTTCTGCTGGCCCCGTCTGGGACCGGCTCCTCTGAAAAGCAT
TAGCAGGGACCTATCTTGTGTGCAACCGCTTGCAGCCTTGTGTGATAGTCATCTACACTTG
>ASV_30988
AACTTTTAGCAACGGATCTCTTGGTTCTGGCATCGATGAAGAACGCAGCGAACTGCGATAAGTAATGCGAATTGCAGAAT
TCTACGAGTCATCGAATTTTTGAACGCACATTGCGCCCTCTGGTATTCCGGAGGGCATGCCTGTCCGAGCGTCATTGCTG
CCCTCAAGCACGGCTTGTGTGTTGGGCCCCGTCCCCCCGCGAGGGGGGACGGGCCCGAAAGGCAGCGGCGGCACCGCGTC
CGGTCCTCGAGCGTATGGGGCTTTGTCACCCGCTCTTGTAGGCCCGGCCGGCGCTTGCCGG
>ASV_30989
AACTTTTAACAACGGATCTCTTGGCTCTTGCAACGATGAAGAACGCAGTGAAATGCGATAAGTAATGTGAATTGCATTAT
TCTGTGAATCATCAAATCTTTGAACGCACCTTGCACTCTTTGGGTTTACCAAAGAGTATATCTGTTTGAGCATCATAAAT
ATCTATAACTCTAGTTAAGAGTTGATATGAGAATTACATATATATTATTTATATATGATTCTTAAAATGTAGGGAGAAAA
CAAAGTGTGGAAAAATATGTTTATTATTTTATTTATATATGTGTATATATATATAAAAACA
>ASV_30990
AACTTTTGACAACGGATCTCTTGGCTCTCGCATCGATGAAGAACGCAGCAAAATGCGAAAAGTAATGTGCATTGCAGTAC
GTGAATCATCGAGTCTTTGAACGCAACTTGCACTCTAGGTTTGCCTAGAGTATGCCTATTTGAGTATTGGTTACACACCA
CTCTAATCTCCCAGAGATTTGGATTTGCTGAGTCGTGCACACACACCACGTGCGTGTGCTGACTTGAATTGGACTGATCG
GGCCTATGCGCGCCGCGCCTGGCACTGACGTGATAGTGTTGTCTTGCTTCACCTCGTCAGG
>ASV_30991
AACTTTTGGCAATGGATCTCTTGGTTCTCGCATCGATGAAGAACGCAGCGAAATGCGATAAGTAATGTGAATTGCAGAAT
TCAGTGAATCATCGAATCTTTGAACGCACATTGCGCCCCTTGGTATTCCGAGGGGCATGCCTGTTCGAGCGTCATTACAC
CACTCAAGCACCGCTTGGTATTGGGCAGCCGTCCGCCGCAAGGCGGGCGTGCCTCGAAGACCTCGGCGGGGCCTCACCAG
CTTCGGGCGTAGTAGAGTTAAATCAAAACGTCTTATAAGTCTGGGGAGACTCCATTGCCGT
>ASV_30992
AACTTTCAGCAACGGATCTCTTGGTTCCAGCATCGATGAAGAACGCAGCGAAATGCGATAAGTAATGTGAATTGCAGAAT
TCCGTGAATCATCGAGTTTTTGAACGCACATTGCACTCCTTGGTATTCCGGGGAGTACGCCTGTTCGAGCGTCATTAAAC
TATCAAGCTTGGCTTGGATTTGAACATCTGTTGCGACAGTGTTTCAATTACATAGGCAATTGACCATCTGTGATGACTCA
CTCGAGTTAATTCGCCTCAAAACTTTTTTATCTAAAGTTGACCTCGGATCAGGCGGGGATA
>ASV_30993
AACTTTCGACAACGGATCTCTTGGTTCTGGCATCGATGAAGAACGCAGCGAAATGCGATAAGTAGTGTGAATTGCAGAAT
TCAGTGAATCATCGAATCTTTGAACGCACATTGCGCTCTCTGGTATTCCGGAGAGCATGCCTGTTTGAGTATCAGTAAAT
CTTCTCATACCCAATCCTTTGCTGGACGGTATGGATGTGAGTCTTCCCAGGCGAAAGAAATTTCAGAAACTGGGTGACTT
GAAATGTATGGTTTGGCTGGAACTCTTAAGATCTAATTGCCGAAAAGCGCGACAAGAA
>ASV_30994
AACTTTTAGCAATGGATCACTTGGCTCTAGCATCGATGAAGAACGCAGCGAAACGCGATAAGTAGTGTGAATTGCAGAAT
TCAGTGAATCATCGAATCTTTGAACGCACATGGCGCCCCCCGGCATCCCGGGGGGCATGCCTGTCCGAGCGTCGTTTCAA
CCCTCGAGCCCTCCGTGGCCCGGCGTTGGGGATCTCCGGCTCCGGCCGTAGGCCCCGAAATACAGTGGCGGACCCGCGAC
GGCCCCTCCTTTGCGCAGTAGCACTAGCCTCGCATCGGGAGCCCGCGGGCGCTCCGGCCT
>ASV_30995
AACTTTCGGCAACGGATCTCTTGGTTCTGGCATCGATGAAGAACGCAGCGAAATGCGATAATTAATGTGAATTGCAGAAT
TCAGTGAATCATCGAGTCTTTGAACGCACATTGCACCCCCTGGTATTCCGGGGGGTATGCCTGTCCGAGCGTCATTGCTG
CCCTCAAGCACGGCTTGTGTGTTGGGTGCTTGTCCTCCCCCGCGGTGGACTCACCTCAAATGCATTGGCGGCCGGTATGT
TGGCTTCGAGCGCAGTAGAAACGCGCCAGACGTCCCGACATGCTGGTCCCCCATAAGAC
>ASV_30996
AACTTTCGGCAACGGATCTCTAGGCTCTTGCATCGATGAAGAACGCAGCCAAGTGCGAAAAGTAATGCGATTTGCATGCT
CTGTGAGTCATCGAATCTTTGAACGCATATTGCACCTGTTGGCTCTGTCAACAGGTATGCCTGTTTGAGTATCATCACAC
CGACTTGACATTTATTTATTTGTCAGTTTTGGGCTTTCATCAGTCATTGCTTGCCCCGAATGTGTGGACCGTGTCACAGA
TGATGATGTCTTGTCATGCTTGCGACCGCCATTCCTTTCTTTCCACATGATCTCAAATCAG
>ASV_30997
AACTTTTAGCAACGGATCTCTTGGCTCTTGCAACGATGAAGAACGCAGTGAAATGCGAAAAGTAATGCGATTTGCATGAA
TCTGTGAGTCATCAAGTCTTTGAACGCACCTTGCACCGTATTAGTAATGGTACGGTATACCTGTTTGAGAATCGTAAACT
CTCTTTTCACCTCCTTTGGGGGGCTGGAAGACTTTGTCGGCTGTGCGCTTAGGCGCACTCTGATTAAATGGAGTAAGTCT
GGATCAGGCTGGTGGCCTGGGACATTGTGTGCTAGAGACGTCGCTTCGGCTGACTGTCTTG
>ASV_30998
AACTTTTAGCAATGGATCACTTGGTTCTGGCATCGATGAAGAACGCAGCGAAATGCGATAAGTAGTGTGAATTGCAGAAT
TCAGTGAATCATCGAATCTTTGAACGCACATTGCGCCCCTTGGTATTCCATGGGGCATGCCTGTTCGAGCGTCATTTACC
CCCTCAAGCTCTGCTTGGTGTTGGGCGTCTGTCCCGCCTTTTGCGCGCGGACTCGCCCCAAAAGCATTGGCAGCGGTCGT
GCCAGCCTCTCGCGCAGCAGTTTGCGCTCGGTGAGGTTTCTAGGCGGATCCGCGTCCACAA
>ASV_30999
AACTTTCGGCAATGGATCTCTTGGCTCTCGCATCGATGAAGAACGCAGCGAAATGCGATAAGTAATGTGAATTGCAGAAT
TCAGTGAATCATCGAATCTTTGAACGCACCTTGCGCTCCTTGGTATTCCGAGGAGCATGCCTGTTTGAGTGTCATGGTAT
TCTCAACCTTCATGCATTTTTCCTTGTGCAGACGTCGGTTGGACTTGGAGGTTTGCAGGCATATGTCTTGTGCCCCTTGT
GGGACGACGCCGGCTCCTCTGAAAAGCATTAGCTTGAACTTTCACCGAGCATGATCCAGCG
>ASV_31000
AACTTTTAGCAATGGATCACTTGGCTCTTGCAACGATGAAGAACGCGGTGAAATGCGAAAAGTAATGCGATTTGCATGAA
TCTGTGAGTCATTAAATTTTTGAACGCACCTTGCGCCTCAAGCGATTGTGGCATACCTGTTTGAGTAGGAGTAGTGAATA
AGTGTTACAGCTTGAGTTGTCAGTTGAGCACCGCGATTGCGATTCTCTGATTAAAAATAAAGCGTCTAAATGAGCAGCGT
GCTATGGGAGTTGCTTCCTTGTCGCTGCCAACAAACAACATTTTCCTCTCAAATCAGGCAA
>ASV_31001
AACTTTTGGCAATGGATCTCTTGGTTCTGGCATCGATGAAGAACGCAGCGAAATGCGATACGTAATGTGAATTGCAGAAC
TCAGTGAATCATCGAATCTTTGAACGCACATTGCGCCCTTTGGTATTCCGAGGGGCATGCCCGTTTGAGCGTCATTACAC
CTCTCAAGCCTCGCTTGGTATTGGAGTTTAGCAAAAGGAGTACTTACTCTCATTGCTTCTCTTGAAAAGATTCGGCCGGG
TTGGATATAGCCCTTGCGTTGTGACATCTTTGTTAAGTCGCTCGTGGTTAAAACAACTTTT
>ASV_31002
AACTTTTAACAATGGATCTCTTGGCTCTTGCAACGATGAAGAACGCAGTAAAGTGCGAAATGTAGTGCGATTTGCATGAA
TCTGTGAGTCATCTAATCTTTGAACGCAACTTGCGCCCATTCGTGGGCATGTCTGTTCGAGTACCGCATGATCGAATGCG
CAAGCGAAGTGACCGGTCCCTGCTGGCTGCTCGTTTGCGGGCGGGCGGTGGGTTGGTTTGAAAGGAGCATGTGGGTGGCT
GGGGGGTGGGGGCCTTGTGAGCTAGAGACGCAAGTCTTGTCACGGGCTTCTGCCGCCAGA
>ASV_31003
AACTTTCAACAATGGATCTCTTGGTTCTGGCATCGATGAAGAACGCAGCGAAATGCGATAAGTAGTGTGAATTGCAGAAT
TCAGTGAATCATCGAATCTTTGAACGCACATTGCGCCCTTTGGTATTCCAAAGGGCATGCCTGTTCGAGCGTTAATAAGT
ACCCTCAAGCCTGGCTTGGTCTTGCGCGTTTGTGCCTGCCGTAGCGCAAGCACTCGCGTCAAATGCATTGGCAGCCTGCG
TGGGTCCGTTCTTTGCACAGCACATTCGTGCCAAAGCTACACCCCGCCGGCGCTCCAGAAG
>ASV_31004
AACTTTTGGCAATGGATCTCTTGGTTCTGGCATCGATGAAGAACGCAGCGAACTGCGATAAGTAATGCGAATTGCAGAAT
TCTACGAGTCATCGAATCTTTGAACGCACATTGCGCCCGCCAGTATTCTGGCGGGCATGCCTGTCCGAGCGTCATTTCAA
CCCTCAAGCCCTGGCTGCTTGGTGTTGGAGCTCTCTGCGGCGCAACGCCTGCAGGCTCCTAAATTCAGTGGCGGACCCGC
CGAGGCCCCGAGCGCAGTACATTTCTCTCGCTCAGGGCGTCTTGGTGGTGCCTTGCCGTAA
>ASV_31005
AACTTTTAACAATGGATCTCTTGGCTCCAGCATCGATGAAGAACGCAGCGAAACGCGATATGTAGTGTGAATTGCAGAAT
TCAGTGAATCATCGAATCTTTGAACGCACATTGCGCCTCCCAGTATCCTGGGAGGCATGCCTGTCCGAGCGTCGTTTCAA
CCCTCGAGCCCCCGTGGCCCGGTGTTGGGGAACCGCGAGCGAGAGCTCCCGCGGTCCCCGAAATGCAGTGGCGGTCCCGC
AGCGTCCCGGCCCTTTGCGTAGTAATTATCGCTCGCATTGGCAGGCCCGCGGGTTACCAG
>ASV_31006
AACTTTTAGCAATGGATCTCTTGGTTCTGGCATCGATGAAGAACGCAGCGAAATGCGATAAGTAGTGTGAATTGCAGAAT
TCAGTGAATCATCGAATCTTTGAACGCACATTGCGCCCCTTGGTATTCCATGGGGCATGCCTGTTCGAGCGTCATTTGTA
CCTTCAAGCTATGCTTGGTGTTGGGTGTTTGTCCTCTCCTTTGCGTTTGGACTCGCCTTAAAGAAATTGGCAGCCAGTGT
ATTGGTATTGAAGCGCAGCACAATTTGCGATTCTAGCTAATAGTCACTTGCGTCCATCAAG
>ASV_31007
AACTTTCAACAATGGATCTCTTGGCTCCCGCATCGATGAAGAACGCAGCGAAACGCGAAATGTAATGTGAATTGCAGAAT
TTACGTGAATCATCGAATCTTTGAACGAATCTTGCGCTCTTTGGCATTCCGAAGAGCATGCCTGTTTGAGTGTCGCAAAC
CTCTCACGCCCCGCGCTTGTAATGAGCGCGCGAGGTGGTGGACCGTGGCCGTCGGCCGGCGTCTGACGCCGGCCCGGCCG
AAATGCATGCGGAGCGCCTCTGCTGCCGCGACGACCGAGCGTTGTAGACCCCTCGCTTGGA
>ASV_31008
AACTTTTAACAATGGATCTCTTGGTTCTCGCAACGATGAAGAACGCAGCGAAATGCGATAAGTAATGTGAATTGCAGATT
TTCGTGAATCATTAAATCTTTGAACGCAACTTGCGCCCTTTGGTATTCCGGAGGGCATATCTGTTTGAGAATCAGTTTAA
CCCTCACACTCTAACAAGTGTGGAAATGAGATTTCTCCTTAAAACCGAGTATCTTTAAACTGATTACCAACACTTGTTTA
TCAATACTTTTGTTAAACGGCAAGATTACTGGATGGTTTTAACCGTTCTTTACTTTGCTTT
>ASV_31009
AACTTTTAGCAACGGATCTCTTAGTTCTGGTATTGATGAAGAACGCAGCGAAATGCGATAAGTAGTGTGAATTGCAGACT
TTAGTAAATTATTGAATCTTTAAACGCACATTGCGCCCCTTAGTATTCTATTAGGCATGCCTGTTCGAGCGTTATTTACA
CCCTCAAGCTCTGCTTGGTGTTAGGCGCCTGTCCCCGCTTCACGCGAGGACTCGCCCTAAATCTATTAGTAGTGGCATCG
TTGGCTTCTCGCGCAGCACATCGCGCATGAGAAGGCTCCTAGCGGGCCTGCGATCATGAAG
>ASV_31010
AACTTTCAACAATGGATCTCTTGGTTCTGGCATCGATGAAGAACGCAGCGAAATGCGATAAGTAATGTGAATTGCAGAAT
TCAGTGAATCATCGAATCTTTGAACGCACATTGCGCCCGGGAGTAATCTCCCGGGCATGCCTGTCCGAGCGTCATTTCAG
CCCTCGAGCCGCTATTCTTAGTGGATCGGTGTTGGGGCACTACGGTAAAACGTAGGCCCCGAAATGAAGTGGCGGTCCCG
CCGCGGCGTCCTATGCGTAGTAACTTTCAGTCTCGCATCGGGTCCCGGCGGTGACCTGCCG
>ASV_31011
AACTTTCAACAATGGATCTCTTGGTTCTGGCATCGATGAAGAACGCAGCGAAATGCGATAAGTAATGTGAATTGCAGAAT
TCAGTGAATCATCGAATCTTTGAACGCACATTGCGCCCGCCAGTATTCTGGCGGGCATGCCTGTTCGAGCGTCATTTCAA
CCCTCAGGACCTCCCCTTTTTAGGCGGGGGGCCTGGTGTTGGGGACCGGCGAAGATCCAAACCCCCTCCGCGGGGCGCGG
ACGCGCCGTCCCTGAAATGAATTGGCGGCCTCGCCGCGGCCTCCTCTGCGTAGTAGCACAA
>ASV_31012
AACTTTTAGCAATGGATCTCTTGGCTCTGGCATCGATGAAGAACGCAGCGAAATGCGATAAGTAGTGTGAATTGCAGAAT
TCAGTGAATCATCGAATCTTTGAACGCACATTGCGCCCCTTGGTATTCCATGGGGCATGCCTGTTCGAGCGTCATCTACA
CCCCTCAAGCACTGCTTGGTGATGGGCGTCTGTCCCGCCTCCGCGCGCGGACTCGCCCCAAAGGCATTGGCAGCGGTCCT
GACCGCCTCTCGCGCAGCACATTTGCGCTTCTCGAGGCGTCGGGGGCCTGCGTCCACGAAG
>ASV_31013
AACTTTCAACAACGGATCTCTTGGGTCTCGCAACGATGAAGAACGCAGCGAAATGCGATAAGTAGTGTGAATTGCAGAAT
TCAGTGAATCATCGAATCTTTGAACGCACATTGCGCTCCCTGGTATTCCGGAGAGCACGCCCGTTCCAGAATCAGTAAAA
ACCTCACCCCGAGTTTGGAGACTTCGGTCGACAGGCCAGGGTGGACTGTGGATTTTTGCGTTTGGCAATCATCTCAAACC
CAATGTATGAACACCAAAGCTTGGTCTTTCGGTTGTCAAAGTGCAACAGATACGTTTGTCG
>ASV_31014
AACTTTCGGCAATGGATCTCTTGGCTCTTGCAACGATGAAGAACGCAGCCAAGTGCGAAAAGTAGTGCGATTTGCGCAAT
CTGCGAGTCATTGAGTATTTGAACGCAACTTGCACCTAGAAATAGGTATGAATGTATGAGGATAGGTAAACAAGAAATGG
TAGTGTCGTGGACAAGTGTAAAACGTCTGTTTTGCGAACTGCTTGAATGCATTAAGAATAAAGGATTATTTTTAAAAACA
AATGTGTTGGATGCATGTTATAGTGCATTTTCATTTGTGGGACGAAATGACCGGGGTGGAG
>ASV_31015
AACTTTCAACAATGGATCTCTTGGCTCCGGCATCGATGAAGAACGCAGCGAAATGCGATAACTAGTGTGAATTGCAGAAT
TCAGTGAATCATCGAGTCTTTGAACGCACCTTGCGGCCGCCGGTATTCCGGCGGCCACGCCTGTCCGAGCGCTACTAATA
ACCTACCTCAGGCCCCCGCGCCTGGCGTTGGGCCGCCGCCCCCCTCTGGCCGGGGCGGTGCCCTGAAAGGCATCGGCGAC
AACGCACGGGAAGCGACGCGCACAGTTAGCTCTAGCCTGCGCGTAGCCCCTGGCGCTGCC
>ASV_31016
AACTTTCAACAATGGATCTCTGGGCTCTTGCACCGATGAAGAACGCAGTAAAGTGCGAAAAGCAATGCGACATGCAACTT
CTGCGAGACATCTGATTTTTGAACGCAAATGGCACGGGTGTATTATTGCGCCTGTATGACCTCTTGAGTGCCGTGTAATG
TTGATAGCACATGTGATGTGTGCTGAGTTGGTTGTTACATGTATGTGTATCAATACTAAAAGGATGCCTGCAAGGGGTGG
GGGGGGTATGTGATAAATGCCTAGTGCATGCTCATACCTGCACCACCAAATACTTGCAAAG
>ASV_31017
AACTTTCAGCAACGGATCACTCGGCTCTCGCGTCGATGAAGAACGTAGCGAACTGCGAAAACTAATGCGACCCGCAACAC
GTGAGTCATCGAGTCTTTGAACGCAAATTGCACCCGACGGGTTTACTTGTCGGGTCTGCCTGTCTGAGTATCAGTACGTT
CCCAACGCGCCCCGACAGCGGCGTCGTTGGCTGCTTGTCCCGCGGGACAGTTCTGGGCGTTCGACGGCTGCGTCTCGCGG
CGGCCGATCGCCTGAAAAGCATGCGCCCGGAGGACCGACTGCAGGCAGGGTATTGCTAAT
>ASV_31018
AACTTTTAGCAATGGATCTCTTGGCTCTCGCATCGATGAAGAACGCAGCGAAATGTGATAAGTAATGTGAATTGCAGAAT
TCAGTGAATCATCGAATCTTTGAACGCACCTTGCGCTCCTTGGTATTCCGAGGAGCATGCCTGTTTGAGTGTCATTAAAT
CCTCAACCCAAATCTCCTTTGTGGATGATGAGGTTGGATGTGGAAGTTTGCTGGCTTTTTTGGTCAGCTCTTCTAAAATG
TATTAGCAGGGCCTGCTGCATTGTGAGGCTGCCGCTTGGTATTGATAGTTGTCTTACCAGG
>ASV_31019
AACTTTTGGCAATGGATCTCTTGGTTCTGGCATCGATGAAGAACGCAGCGAAATGCGATAAGTAATGTGAATTGCAGAAT
TCAGTGAATCATCGAATCTTTGAACGCACATTGCGCCCTAAAGTATTCTTTTGGGCATGCCTGTTCGAGCGTCATTTCAA
CCCTCAAGCACTGCTTGGTAATGGGGCACTACAGCATGTAGGCCCTCAAATATAGTGGCGGGCTCTCTATAGTCCTGAGC
GTAGTAATTCGTCTCGCTTGTGGTACTGTAGGGGACCTCTGCCGTTAAACCCCTTATTCTT
>ASV_31020
AACTTTTGACAACGGATCTCTTGGTTCTGGCATCGATGAAGAACGCAGCGAAATGCGATAAGTAGTGTGAATTGCAGAAT
TCAGTGAATCATCGAATCTTTGAACGCACATTGCGCCCCTTGGTATTCCATGGGGCATGCCTGTTCGAGCGTCATTTGTA
CCTTCAAGCATTGCTTGGTGTTGGGTGTTTGTCCTTGCCCCCCTGGGGTAGGACTCGCCTCAAAGTAATTGGCAGCCAGT
ATTTTGGTTTGAAGCGCAGCACAAGTCGCGATTCAAGCCTAGATAGTAGCTTCCAGTAAGT
>ASV_31021
AACTTTTAACAATGGATCTCTTGGCTCTCGCATCGATGAAGAACGCAGCGAAATGCGATAAGTAATGTGAATTGCAGAAT
TCAGTGAATCATCGAATCTTTGAACGCACCTTGCGCTCCTTGGTATTCTGAGGAGCATGCCTGTTTGAGTGTCATTATAT
TCTCAACTCCTTCATCTCTTGTAGTTGATTTGGAGCTTGGATTGTGGAGGTTTTGCTGGCTTTGGTCAGCTCCTCTGAAA
TGCATTAGCGGAACCATTTGCGATCCATCACAGGTGTGATAATTATCTACGCCAGTGGGTT
>ASV_31022
AACTTTTAACAATGGATCTCTTGGTTCTGGCATCGATGAAGAACGCAGCGAAATGCGATAAGTAATGTGAATTGCAGAAT
TCAGTGAATCATCGAATCTTTGAACGCACATTGCGCCCCTTGGTATTCCGAGGGGCATGCCTGTTCGAGCGTCATTTCAA
CCCCTCAAGCTCTGCTTGGTGTTGGGTCGCGCTGCTGCTCCGGCGGCGGGCCCTAAAATCAGTTGGCGGTGCCGTCGCGG
CTCCAAGCGTAGTAGCATACCTCTCGCTCTGGAAACCCGGCGGTTGCCTGCCCCCTAAAC
>ASV_31023
AACTTTTAACAATGGATCTCTTGGCTCTCGCATCGATGAAGAACGTAGCGAAGTGCGATATGTAGTGTGAATTGCAGAAT
TCCGTGAATCATCGAATTTTTGAACGCAAATTGCACTCTCCGTTTTTCCGGGAGAGTATGCCTGTTTGAGGGTCAGCCTA
AAAAAAATCGACATTGTTGCTGTTTTATGGTGACTTTCGTCGGAGATGGGTTATCTTAAATCTTGGTTTAAGCGACTTTA
AAATTTTTTTTACGATTCCAAGAATGTTTCTAAGATTTTTCTTGTACGTTCAAGGTATCGA
>ASV_31024
AACTTTCGGCAATGGATCACTTGGTTCTGGCATCGATGAAGAACGCAGCGAAATGCGATAAGTGGTACGAATTGCAGAAT
TCAGTGAATCATCGAATCTTTGAACGCACATTGCACCTAGAGGTATTCCTTTAGGTATACTTGTTCGAGCGTCATTAAAT
ACTTCAAGGCATTGCCTTTTGATGAGCTGTAGCCTGACGGTTACGCTTCAAATTACCTGACATGTAAAGATTGTGAAAGC
ACAGTAAAATGTGACGTCATCATTATTACATTGTCATATTCTTATTATTATTCAACCGAC
>ASV_31025
AACTTTTAACAACGGATCTCTAGGCTCTCACAACGATGAAGAACGCAGCGAAATGCGATAAGTAATGTGAATTGCAGAAT
TCCGTGAATCATTAAATCTTTGAACGCACATTGCACTCTATGAAAATTAGAGTATATCTATTTGAGAATCAGTTTAAACA
TCAAAATTTTTTTTTTTAAAAAAATAATTTTGGATTTGAGAATTTTTTTATTTTTATAATAAAAATTTCTTTAATTATAT
TTGTTGCCTGAAATTTTTATTAAATTTCAAGTATAACTAAAGGTATTATTAATGAACTTTT
>ASV_31026
AACTTTCGGCAATGGATCTCTTGGCTCTCGCATCGATGAAGAACGCAGCGAAATGCGATACGTAGTGTGAATTGCAGGTT
TACGTGAATCATCGAATCTTCGAACGCAAATTGCACTTCCCAGTAATCTGGGGAGTATGCCTGGTTGAGGGTCATTTAAA
TTATAATCGTAATTCTTGCGGATTTGAGTTTTCCGGTATTACAATCCCGGTGACTTTAAAATAATTTTTTTGGTTCGAGT
CAAAACGTGCTATGCAACGTGGTTCGTTGAAAACTTGGTTTCCATATATTATGCTTACGTT
>ASV_31027
AACTTTTGACAATGGATCACTTGGCTCTCGCATCGATGAAGAACGCAGCGAAATGCGATAAGTAATGTGAATTGCAGAAT
TCAGTGAATCATCGAATCTTTGAACGCATCTTGCGCCCTTTGGTATTCCGAAGGGCATGCCTGTTTGAGTGTCATTGAAT
TATCAACCATCATTAACTTTGTTGTTGTGATGGCTTGGACTTGGGGGTTTGCAGGCTTTTTGTGCAAGTCAGCTCCTCTT
AAATGCATTAGTGGTTTTTGACAAATGTAGTCCATGGTGTCAGTGTGATAGTACATCTA
>ASV_31028
AACTTTTGACAATGGATCTCTTGGTTCTGGCATCGATGAAGAACGCAGCGAAATGCGATAAGTAATGTGAATTGCAGAAT
TCAGTGAATCATCGAATCTTTGAACGCACATTGCGCCCCTTGATATTACGGGGGGCACATCTGTTCGAGCGCCATTTCAA
CCCTCAAGCCCAGCTTGGTGTTGGGGCGCCCGGCCGCCTGGCGGTCCGGGGCCCTCAAGTGTATCGGCGGTCTCGTCGGG
ACTCTGAGCGCAGTAACTCGCGGTAAAACGCGCCTCGCTTGGTCTGTCTCCGGCGGGCTC
>ASV_31029
AACTTTCAGCAATGGATCTCTTGGCTCTGGCATCGATGAAGAACGCAGCGAAATGCGATACGTAATGTGAATTGCAGAAT
CCAGTGAATCATCGAATCTTTGAACGCACATTGCGCCCGCCAGTATTCTGGCGGGCATGCCTGTCCGAGCGTCATTTCAA
CCATCAAGCCCCGTGCTTGTGTTGGGGTCCCGCGGCTGCCGCGGGCCCTGAAAAGAAGTGGCGGGCTCGAAGTCGAACCG
AGTGCAGTACACATCCTCGCTTGACTAGACGACGAGTTCCGGCCGTAAAAAGCCCAACTTT
>ASV_31030
AACTTTCGACAATGGATCTCTTGGTTCTGGCATCGATGAAGAACGCAGCGAAATGCGATAAGTAATGTGAATTGCAGAAT
TCAGTGAATCATCGAATCTTTGAACGCACATTGCGCCCGCCAGTATTCTGGCGGGCATGCCTGTTCGAGCGTCATTTCAA
CCCTCAAGCACTGCTTGGTGTTGGGGACCGGCCCCCTTGTTTCCTGGGGGCCGCCCCCAAAATGAATCGGCGGTCTCGTC
GCAGCCTCCTTTGCGCAGTAAAATATACCACCTCGCAACCGGGGAGCGCGGCGCGGGCCA
>ASV_31031
AACTTTTGACAATGGATCACTTGGTTCTGGCATCGATGAGGAACGCAGCGAAATGCGATAAGTAATGTGAATTGCAGAAT
TCAGTGAATCATCGAGTCTTTGAACGCACATTGCGCCCCCTGGTATTCCGGGGGGCATGCCTGTCCGAGCGTCATTGCTG
CCCTCAAGCACGGCCTGTGTGTTGGGCCTCCGTCCTCCGCCCGGGGGACGGGCCCGAAAGGCAGCGGCAGCACCGCGTCC
GGTCCTCGAGCGTATGGGGCTTCGTCACCCGCTCTTGTAGGCCCGGCCGGCGCTTGCCGA
>ASV_31032
AACTTTTAACAATGGATCTCTTGGTTCTGGCATCGATGAAGAACGCAGCGAAATGCGATAAGTAGTGTGAATTGCAGAAT
TCAGTGAATCATCGAATCTTTGAACGCACATTGCGCCCTTTGGCATTCCGAAGGGCATACCTGTTCGAGCGTCATTTAAA
CCTTCAAGCCTAGCTTGGTCTTGGGCGTCTTGTCTTGTTAGACTCGCCTTAAAACTATGGGCGCTACCCTGCCAACTATG
GAGCACAGTACATTGTTGCCGCCTTGTTGATGCAGAAGTAGTTGCCAAAAATTTAACTATT
>ASV_31033
AACTTTCGGCAATGGATCTCTTGGCTCTCGCAACGATGAAGAACGCAGCGAAATGCGATACGTAATGTGAATTGCAGAAT
CTCGTGAATCATCGAATCTTTGAACGCATATTGCACTCTGTCTCGGCAGAGTATGCCTGTTTGAGAATCTATTGTATTTC
TTACCCCTTTGTGCTTTTCTCTCGGGAGAGGCGCGACTGGGTAGATTTGAGACATGAATGCGAATTCTGTCTTTAAATAG
ATTGCCGCCTTGATGGTGACTTTTTGTGTTTGAATAGAACGCCAGTTCTCGATTACGCTTG
>ASV_31034
AACTTTTGGCAATGGATCTCTTGGCTCTCGCATCGATGAAGAACGCAGCGAATTGCGATAAGTAATGTGAATTGCAGAAT
TCAGTGAATCATCGAATCTTTGAACGCACCTTGCACTCTTTGGTATTCCGAAGAGTATGTCTGTTTGAGTGTCATGAAAC
TCTCAACCCCCCTGTTTTGTAATGAGATAGGCGTGGGCTTGGATTATGGCTGTCTGTCGGCGTAAAGTCGGCTCAGCTGA
AATACACGAGCAACCCATTTGAAATAGACGGTTTGACTCGGCGTAATAATTATTTCGCTGA
>ASV_31035
AACTTTTGACAACGGATCTCTTGGTTCTGGCATCGATGAAGAACGCAGCAAAATGCGATAAGTAATGTGAATTGCAGATT
CCGTGAATCATCAAATCTTTGAACGCACATTGCGCCTTCTGGTAATCCGGAAGGCATGCCTGTCTGAGCGTCATTACATC
ATTCAATCCTCAAGTTTTTGGACTTGGTGGATTGGTTTTGGAAGCACGCCTGTGCCTTAGCACTGGTGTCTTCTGTAACA
TATTGACGAAGTGCCTTGACCGGCTTCTTAGTTGTAGTAAAGATTCATTCTCTCTCTCAA
>ASV_31036
AACTTTCGACAATGGATCACTCGGTTCTCGTGTCGATGAAGAGCGTAGCGAATTGCGAAAAGTAATGCGATTTGCAAGTA
TCGTGAATCATCTTATTCTTGAACGCACCTTGCACTTTCCATGTTTCTCGGAACATGAAAGTATATCTGGATGAGTATTC
GTTTACTCTTTCTTTGCTTTGCCTTATTTTTTTTGAGTGTAAAGCGGTTTGGTTGAGTCTATTCGCTCTCTCTCTCTTTT
TGCGAGAAAGAGAGTGATGACTTTAAATGAATAGCTATGAGAGATGAAAGTAAAAATTGAT
>ASV_31037
AACTTTCGGCAACGGATCTCTTGGTTCTCGCATCGATGAAGAACGCAGCGAATTGCGATAAGTAATGTGAATTGCAGAAT
TGTGAATCATCGAATCTTTGAACGCACATTGCGCCTTTTGGTCATTCCAGAGGGCACACCTGTTTGAGCGTCATTACACT
CTTAAATCTTTGGATTTAGTATTGAGTTTTTGTTTCTTTGAAAAAAATTCATTTTTTTTTGAAGAATAACTTGAAATTTA
GGAGGCAGAAGCAAAAAATTAGTTTTTTATACAACGTAATAGGTTTTACCAACTCGTTGGA
>ASV_31038
AACTTTTGACAATGGATCTCTTGGTTCTGGCATCGATGAAGAACGCAGCGAAATGCGATAAGTAATGTGAATTGCAGAAT
TCAGTGAATCATCGAATCTTTGAACGCACATTGCGCCCTTTGGCTATTCCGAGGGGCATACCTGTTCGAGCGTCATTTAA
ACCATCGAGCCTCGCTCGGTATTGGGCGCGGCCTCCGTGGCCCGCCTGCAACCCGTCGGCGGCACGGCCCGGCTTCAAGC
GTAGCAAGAATCCTCGCTTTGGAGCCGCGGTCGGCGCCTGCCACGCGAACCATTTTAAAAG
>ASV_31039
AACTTTCGACAATGGATCTCTTGGTTCTGGCATCGATGAAGAACGCAGCGAAATGCGATAAGTAATGTGAATTGCAGAAT
TCAGTGAATCATCGAATCTTTGAACGCACATTGCGCCCCCTGGTATTCCGGGGGGCATGCCTGTTCGAGCGTCATTTCAA
ACCCTCAAGCACCGCTTGGTCTTGGGCGACGGGTCGGGCTCCGCCCCGACCCGCCCGCAACTCCCGGGCGGCGCGCCCCG
GCAGCGCAGCGAAGCAAGAGTGTCACTCGTTCGCGGCGGCTCCGGCGGCGCCCGCCGGCA
>ASV_31040
AACTTTCAACAATGGATCTCTTGGCTCTCGCATCGATGAAGAACGCAGCGAAATGCGATAAGTAATGTGAATTGCAGAAT
TCAGTGAATCATCGAATCTTTGAACGCACCTTGCGCTCCTTGGTATTCCGAGGAGCATGCCTGTTTGAGTGTCATGTATC
TCTCAACCCTCTCTGGATTTTTATTCAGAGACGGGATTGGTCTTGGAAGCTGCTGGATTTTTATTAATCCAGCTCTTCTT
AAATGTATTAGTGTGAACGTCGCTGTTTCGTTCTCCAGTGTAATAATTATTTGCG
>ASV_31041
AACTTTCAGCAATGGATCTCTTGGTTCTGGCATCGATGAAGAACGCAGCGAAATGCGATAAGTAATGTGAATTGCAGAAT
TCAGTGAATCATCGAATCTTTGAACGCACATTGCGCCCGCCGGTATCCCGGCGGGCATGCCTGTTCGAGCGTCATTACAA
CCCTCAGGCCACGCCTGGCGTTGGGGTCCTGCGCGGCAGGCCCCGAAAGACAGCGGCGGGTGCGTCCCACGACCGAACGC
AGTAGTTACTTCTCGTTCCGGGCTTGGGCGTACGCTTGCCGTAAAACCCCCCATTTACAAG
>ASV_31042
AACTTTTAGCAACGGATCTCTTGGCTCTCGCATCGATGAAGAACGCAGCGAAATGCGATAAGTAATGTGAATTGCAGAAT
TCAGTGAATCATCGAATCTTTGAACGCACCTTGCGCTCTTTGGTATTCCGAAGAGCATGCCTGTTTGAGTGTCATTAAAT
TATCAAATTTTTCAATTTTAAATAATTGAAAGAATTTGGATTTGGAAGTGTTGTTGGCCTTCTATTCTGGTCAGCTCTTC
TAAAATGCATTAGCCAGGGAAGCTTTTTGTATTGTCCATTGGTGTGATAATTATCTATAC
>ASV_31043
AACTTTTGGCAACGGATCTCTTGGTTCTGGCATCGATGAAGAACGCAGCGAAATGCGATAAGTAATGCGAATTGCAGAAT
TCAGTGAGTCATCGAATCTTTGAACGCATATTGCGCCCTTTGGTATTCCGAAGGGCATGCCTGTTCGAGCGTCATTATCA
ACCATCAAGCCTGGCTTGTCGTTGGACCTCTATTGCGACCGAGATATGTCGCAGGTCCGAAAGATAATGACGGTGTCGTG
TTTGACCCTAGATGCAACGAGCTTTTTATAGCACGCATTGAAGTGGTCAGACGACCCGGT
>ASV_31044
AACTTTTAGCAATGGATCTCTTGGCTCTGGCATCGATGAAGAACGCAGCGAAATGCGATAAGTAATGTGAATTGCAGAAT
TCAGTGAATCATCGAATCTTTGAACGCACATTGCGCCCGCCAGTATTCTGGCGGGCATGCCTGTCTGAGCGTCATTTCAA
CCCCTCAGGCCCCTTGCGGCCTGGTGTTGGGGATCGACCAACCCCTCGGGCGGTCGGCCCTGAAATACAGTGGCGGTCCC
GTCGCGGCCCCCTCTGCGTAGTAGCACACCTCGCAGTGGAGAGCGGCGCGGCCACGCCCAA
>ASV_31045
AACTTTCGGCAATGGATCTCTTGGCTCTCGCATCGATGAAGAACGCAGCGAAATGCGATAAGTAATGTGAATTGCAGAAT
TCAGTGAATCATCGAATCTTTGAACGCACCTTGCGCTCCTTGGTATTCCGAGGAGTATGCCTGTTTGAGTGTCATTAAAT
TCTCAACCCCCTTCAGCTTTAGTGGCTGACTAGGCGGGTTGGATTGTGGGGGTCTTGCCGGCTGTTTTTCGCAGTCAGCT
CCTCTGAAATGCATTAGCGGAACCGTTTGCAATCCGTCACCGGTGTGATAGTTATCTACG
>ASV_31046
AACTTTTAACAATTGGATCTCTTGGCTCTCGCATCGATGAAGAACGCAGCGAAATGCGATAAGTAATGTGAATTGCAGAT
TTCAGTGAATCATCGAATCTTTGAACGCACCTTGCGCCTTGTGGTATTCCACAAGGCATGCCCGTTTGAGTATCATTAAA
TCATCAACCTCAAAACCTTTGTGTTTTCGAGGCTTGGTCTTGAGGGTTTGCAGGCTTTCACCAGTCAGCTCCCTTTAAAT
CCATTAGCGAGACTTCCCTGTGCTGACCGTCTCTTGGCGTGATAGTTATCTGCGTCAAA
>ASV_31047
AACTTTTAACAATGGATCTCTTGGCTCCGGCATCGATGAAGAACGCAGCGAAATGCGATACGTAATACGAATTGCAGATT
CAGTGAATCATCGAATCTTTGAACGCATATTGCGCCCTCTGGCACTCCAGAGGGCATGTCCGACCGAGCGCCACTGCCCG
CGCTCGGGGTGGCCCCTTCCCTCTTCTCGAGGGCGGGGGTCTCCCCGGTGTTGGGGCGTGCGCCGCGCCACGGCGGTGCT
GCCCCGAAATGCAGTGGCGGCCGCACCCCGCGGACCTCCTGGCGCAGTAGCTAACACC
>ASV_31048
AACTTTTAACAATGGCATCCTTTGGCCGAGAAGTTGGTCAAACTTGGTCATTTAGAGGAAGTAAAAGTCGTAACAAGGTT
TCCGTAGGTGAACCTGCGGAAGGATCATTAGTGATTGCCTTTATAGGCTTATAACTATATCCACTTACACCTGTGAACTG
TTCTATTACTTGACGCAAGTCGAGTATTTTTACAAACAATGTGTAATGAACGTCGTTTTATTATAACAAAATAAAACTTT
CAACAACGGATCTCTTGGCTCTCGCATCGATGAAGAACGCAGCGAATTGCGATAAGTAATG
>ASV_31049
AACTTTTGGCAACGGATCTCTTGGCTCTCGCAACGATGAAGAACGCAGCGAAATGCGATAAGTAGTGTGAATTGCAGAAT
TCAGTGAATCATCGAATCTTTGAACGCACATTGCGCTCTCTGGTATTCCGGAGAGCATGCCTGTTTGAGTATCAGCACAT
CCTCCTCAGACCAAAACTTTTGGTCTGGATGTGGGTCATCCCGGAAGCCGGGAAAGCATTGGGGCGGTGTGATTTTTTTC
ACCCGTTGCATGCCTTCGCGGACGTCCGGGCGACCTGAAATGGATGGATTGGCTTCGAATT
>ASV_31050
AACTTTTAACAATGGATCTCTTGGTTCTGGCATCGATGAAGAACGCAGCGAAATGCGATAAGTAATGTGAATTGCAGAAT
TCAGTGAATCATCGAGTTTTTGAACGCACACTGCGCCCCTTGGTATTCCGGGGGGCATGCCCGTTCGAGCGTCATTTCAC
CAATCAAGCCTGGCTTGGTATTGGGCCCCGGGGGCGACCCGGGCCTCAAAGTCGTGTCGGCTGGAAAGCTCTGATCTCAG
CGTCGTGGTTCAAACTCGCTGGCGAGACGGGCGGTCCACGCCGTTAAACTTCTATCTCAGG
>ASV_31051
AACTTTCAGCAATGGATCTCTAGGCTCTTGCAACGATGAAGAACGCAGCGAAATGCGATAAGTAATGTGAATTGCAATTC
CGTGAATCATTAAATCTTTGAACGCACATTGCGCTTTCTGGTACTCCGGAGAGCATGTCTGTTTGAGAATCAGTTTAACT
CTCACCTCCTTAATTAAGGTTGCAAAACTTGGTTAAAACGAGTGTGGACTTGGGTGACTTGCTTTTTTACACAAAGTGAA
CACCTTGAATTCAATTTTCTCTGCCCTCCTTTGTTTAACGAGAAAGGATTTAAAAGGCTAG
>ASV_31052
AACTTTTAACAATGGATCTCTTGGCTCTCGCATCGATGAAGAACGTAGCGAAGTGCGATAAGTAATGTGAATTGCAAATT
CCGTGAATCATCGAATCTTTGAACGCAAATTGCACTCTTTTCGGAGAGTATGCCTGTTTGAGGGTCAGTATAATAAAAAT
CGGTATGTTGCTTTTTTTGTGACGTTTCCGGAGTATGAGTTTTCTTAGTTTTTAAGAGGCTTAAAATTGACATCTTTTTG
TGCATTTTTAGACGTACATAATTTATTTTATTCGTTTATCTTAATGCCAAAATCTATTAGA
>ASV_31053
AACTTTTAGCAATGGATCTCTTGGTTCTCGCATCGATGAAGAACGCAGCGAAATGCGATACGTAATATGAATTGCAGATT
TTGTGAATCATCGAATCTTTGAACGCACATTGCGCCCGTGGGTATTCCCGCGGGCATGCGTGTGTGAGCGGTTATCTCCC
TCGCAGGTAATGGACATACGGCGTCAGCTGTTCCTCCAAAAAGTGATTGGTGTAGTATTACAGTTTACTCACAACCATAC
TTTTTCCCTCACACACGTAAGACTACCCGCTGAACTTAAGCATATCAATAAGCGGAGGC
>ASV_31054
AACTTTTAGCAATGGATCACTTGGTTCTGGCATCGATGAAGAACGCAGCGAAATGCGATAAGTGGTACGAATTGCAGAAT
TCAGTGAATCATCGAATTTTTGAACGCATATTGCACCTAGAGGTATTCCTTTAGGTATGCCTGTTTGAGCGTCGTAAATT
CATATAAATGATGAGTTTGGTATACCATTCTTTAATTCTCTTAGCATCAAAAATTGTAAAGTACAATGAAATGTATTGAA
GCAATTTTTATATCTAAAAACTACTTTTATAATCGACCTCAAATCAAGTAAGACTACCCG
>ASV_31055
AACTTTTAACAATGGATCTCTTGGTTCTGGCATCGATGAAGAACGCAGCGAAATGCGATAAGTAATGTGAATTGCAGAAT
TCAGTGAATCATCGAATCTTTGAACGCACATTGCGCCCGCTAGTATTCTGGCGGGCATGCCTGTTCGAGCGTCATTTCAA
CCCTCAAGCCCCGCGTTTTCCGGGGCTTGGTCGTTGGGGATCGGCCCTCCGCCCGTGCGGCGAAGTGGGGGCCGGCCCCG
AAAGTCAGTGGCGGCTCCGCCGTAGCATCCCCTGCGTAGTAGAAACCTCGCACCGGATCT
>ASV_31056
CCTACGGGTGGCTGCAGTGGGGAATATTGGACAATGGGCGCAAGCCTGATCCAGCCATGCCGCGTGAGTGATGAAGGCCT
TAGGGTTGTAAAGCTCTTTCGTCCGGGACGATAATGACGGTACCGGAAGAAGAAGCCCCGGCTAACTTCGTGCCAGCAGC
CGCGGTAATACGAAGGGGGCTAGCGTTGCTCGGAATTACTGGGCGTAAAGGGTGCGTAGGCGGGTCTTTAAGTCAGAGGT
GAAATCCTGGAGCTCAACTCCAGAACTGCCTTTGATACTGAGGATCTTGAGTTCGGGAGAG
>ASV_31057
AACTTTCAACAATGGATCTCTTGGTTCTGGCATCGATGAAGAACGCAGCGAAATGCGATAAGTAATGTGAATTGCAGAAT
TCAGTGAATCATCGAATCTTTGAACGCACATTGCGCCCGCCAGCACTCTGGCGGGCATGCCTGTCCGAGCGTCATTTCAA
CCCTCAGGCCCCGCCTGGCGTTGGAGCCCTGCGCAGCGCAGGCTCCCAAAGACAGCGGCGGGCGCGCCCCGGAACCGAGC
GCAGTAATGCTTTCTCGTTCTGGTCCGGCGCGCGCTCCGGCCGTAAAACCCCCCACTTT
>ASV_31058
AACTTTTGGCAATGGATCTCTTGGCTAGCCGAACGATGAAGAACGCAGCGAAATGCGATAACTAATGTGAATTGCAGAAT
TACGTGAATCATCAAGTCTTTGAATGCACCTTGCGCCCTACGGTATTCCGTAGGGCATGCCTGTTCTATGGAAAGATGTA
CTCCGTACCGCCCAGTGCACTATTCAATATAGTGCCTGGTACAAGGTCGGGATTTGGAGAAACTTTTTCTGGGTACTTTT
TTTTTAAAAGCCCTTTTCTTGGATTAGAAAAACGGCGAATTACCCAGTTCTCTGAAATTGA
>ASV_31059
AACTTTCAGCAATGGATCTCTTGGCTCTGGCATCGATGAAGAACGTGGCAAGCTGCGATAAGTAATGTGAATTGCAGAAC
TCAGTGAATCATCGAGTCTTCGAACGCACATTGCGCCCCCTGGTATCCCGGGGGGCACGCCTGTCCGAGCGTCGTCGACA
CCCCCTTCAGGCCTCTGTGTGAGTGCCCGGCGTTGGGCCATCACGCCCCCGCGTGGGCGGGCCCGCAAGCCTCCGACCGG
CGGTCCCTCGGAGCCCCGAGCGCAGCGGCTGAACCTTGCTCGCGTAGGCACCCCGAGCCGG
>ASV_31060
AACTTTCGACAACGGATCTCTTGGCTCTGGCAACGATGAAGAACGCAGCGAAACGCGAAAGTTAATGCGAATTGCAGAAT
CAGTGAGTCATCGAGTTTTTGAACGCACATTGCGCCTCTCGGTATTCCGGGAGGCACGCCTGTTCGAGCGCCATTACAAA
CCCCAAGCTACGCTTGATGTTGGACGGTGTCGTGCTCCACACGACATGTCTGGAAGAAGTTGGCGCCGCCGCCGGACCAC
GAGCGTAGCAAGACGAATTGCGTAAAAGCAGCAAGTCAATCGCTTCTGTGGAATTTGATC
>ASV_31061
AACTTTTGGCAACGGATCTCTTGGTTCTGGCATCGATGAAGAACGCAGCGAAATGCGATAAGTAATGTGAATTGCAGAAT
TCAGTGAATCATCGAATCTTTGAACGCACATTGCGCCCGCCAGTATTCTGGCGGGCATGCCTGTCCGAGCGTCATTTCAA
CCCTCGGGCCCCCCCTTTCCCCTCGCGGGGGAGGGGGCGGGCCCGGCGTTGGGGCCCAGGCGTCCTCCAAGGGCGCCTGT
CCCCGAAACCCAGTGGCGGCCTCGCCGCTGCCTCCTCCGCGTAGTAGCACAAACCTCGCGG
>ASV_31062
AACTTTCGACAATGGATCTCTTGGTTCTGGCATCGATGAAGAACGCAGCGAAATGCGATAAGTAATGCGAATTGCAGAAT
TCCAGTGAGTCATCGAATCTTTGAACGCACATTGCGCCCTTTGGTATTCCGAAGGGCATGCCTGTTCGAGCGTCATTATC
ACCCCTCAAGCCCCCCGGCTTGGTGTTGGACGGCTTGGTTGACCGCAACGTCGACCCCTCCTAAAGACAGTGACGGCGCC
CCGCGGCACCCCCGGTACACTGAGCTTTTCATCGAGCACGTATCGGACAAGGGTCCCCGGG
>ASV_31063
AACTTTCAACAATGGATCTCTTGGTTCTGGCATCGATGAAGAACGCAGCGAAATGCGATAAGTAATGTGAATTGCAGAAT
TCAGTGAATCATCGAATCTTTGAACGCACATTGCGCCTAGAGGTATTCCTCTAGGCATGCCTGTTCGAGCGTCATTTCAA
CCCTCAAGCCTAGCTTGGTATTGGGTGCCACTGGCATGGTGCACCTTAAATCTAGTGGCGGTGCCATCAGGCTTCAAGCG
TAGTAAAAACTTCTCGCTCTGGAGGCCTTAAGTGGTTGCTAGCCAAAAACCTCATCTCTT
>ASV_31064
AACTTTCGGCAATGGATCTCTTGGTTCCGGCATCGATGAAGAACGCAGCGAAATGCGATAACTAATGTGAATTGCAGAAT
TCAGTGAATCATCGAATCTTTGAACGCACATTGCGCCCCTTGGTATTCCGAGGGGCATGCCTGTTCGAGCGTCATTACAC
CACTCAAGCTATGCTTGGTATTGGGTGCCGTCCTTAGTTGGGCGCGCCTTAAAGACCTCGGCGAGACCTCACCGGCTTTA
GGCGTAGTAGAATTTATTCGAACGTCTGTCAAAGGAGAGGAACTCTGCCGACTGAAACCTT
>ASV_31065
AACTTTCAACAATGGATCTCTTGGCTCTGGCATCGATGAAGAACGCAGCGAAATGCGATAATTAATATGAATTGCAGAAT
TCAGTGAATCATCGAGTTTTTGAACGCACATTGCGCCCTCCGGCATTCCGGAGGGCATGTCCGACCGAGCGTCACTAGCA
CCGCTCGAGCCCGCCTCTCGGGGCGGAGGCTCGGTGTTGGGGACCCGCGGGGATGAGCGCTTCGGCGCCCGCCCCCCGCG
GCCCTGAAAAGCAGTGGCGGCCCGTCACGGCAAGCCCCCAGCGGAGTAGAACTTTTACGT
>ASV_31066
AACTTTTAGCAATGGATCTCTTGGTTCTCCCATCGATGAAGAACGCAGCGAAACGCGATAGGTAATGTGAATTGCAGAAT
GTGAATCATCGAATCTTTGAACGCACCTTGCGCTCTCCTGGACTTTCATCCGGAGAGCATGCCTGTCTGAGGGCCGCGAA
TTTCTTCGAACGACAGCTTTTTTCATTGTAAAGATGGCTGGCGGATCGGTTCTGAGGGTTTTGCCATTTGCACTGGCTCC
CTTGAAATGCATTAGCTGGATGATTTTACCAGAAGTTGGAAGGATACATGTCCCTCTCC
>ASV_31067
AACTTTTAACAATGGATCTCTTGGCTCTCGCATCGATGAAGAACGCAGCGAATTGCGAAAAGTAATGTGAATTGCAGAAT
TCCGTGAATCATCGAATCTTTGAACGCATATTGCGCTCTCTGGCCCTCCAGAGAGCATGCCTGTTTGAGTATCAGTAATA
CCCTCATCCCACCCCCTGGGGTTGTGATGGAATTGAACGTGTCTGGCGTGTGTCGACATTTGTCGATGACTGCCAGTCGT
TTGAAATGAAGCGTTTGCTGTGTTTGTCACTGCTCTCTGCAAAGGCGTACCAGTTCTCCT
>ASV_31068
AACTTTCGGCAATGGATCTCTTGGCTCTTGCATCGATGAAGAACGCAGTCAAGTGCGAAAATTAATATAACGTGCAGTGA
TTGTGAATAGGAAAATATTTGAACGCAACTTGCACCGAGTGGGAAGCTTGGTATGAATGTTTGAGTGTTGTGAAGAATAT
GTTGAGGGGATGTAATGTCTCTGTTGTTGTTCACTGTCAAAACAACATGTTTTTGACTTGAATGAAATTCAGATCATGAT
GGTGTTTCTGATAAATATGAAACTCCATCTACGCCTCTAACCTTATCAACCTCAAATCATT
>ASV_31069
AACTTTTGGCAATGGATCTCTTGGTTCCGGCATCGATGAAGAACGCAGCGAAATGCGATAAGTAATGTGAATTGCAGAAT
TCCGTGAATCATCGAATCTTTGAACGCACATTGCGCCCTCTGGTATTCCGGAGGGCATGCCTGTTCGAGCGTCATTTCAA
CCCCCTCAAGCCCGGCTTGTGTGTTGAGCGACGGTCCCCTTTATAACCAAATGGGGGGCCAGCTTCAAATGCAGTGGCAG
CGCCGCTATATATAGGGTGACTGAGCACATGGGAAAGAATAGGAATACTCTTCCAGCTAT
>ASV_31070
AACTTTCGGCAATGGATCACTTGGTTCTGGCATCGATGAAGAACGCAGCGAAATGCGATAAGTAATGTGAATTGCAGAAT
TCAGTGAATCATCGAATCTTTGAACGCACATTGCGCCCTTTGATATTCCGAAGGGCATGCCTGTTCGAGCGTCATTGCAA
ACCCTCAAGCACCGCTTGGTCTTGGGCGCCGGACCTCGCGGTCCCGCCCGTAACCCGTCGGCGGTACCGTCCGGCCCGTA
GCGTAGCAAGAGTCTTCCCTCGCTTCGGAGCCGCGGCGGCGCCTGCCGGTGAAGAGCAGCA
>ASV_31071
AACTTTTGACAATGGATCTCTTGGCTCTCGCATCGATGAAGAACGCAGCGAAATGCGATAAGTAATGTGAATTGCAGAAT
TCAGTGAATCATCGAATCTTTGAACGCACCTTGCGCTCCCTGGTATTCCGGGGAGCACGCCCGTTTGAGTGTCATGGTAT
TCTCAACCTTCATAACTTTTGTTATCGAAGGCTTGGACTTGGAGGTCGTGCTGGCTCTCGTTGGTCAGCTCCTCTGAAAT
GCATTAGCGTGAACGTTTACGGATCGCTATCAGTGTGATAATTATCTGCGCTGTTAGTGTT
>ASV_31072
AACTTTTAACAATGGATCTCTTGGTTCTGGCATCGATGAAGAACGCAGCAAAATGCGATAAGTAATGTGAATTGCAGAAT
TCAGTGAATCATCGAATCTTTGAACGCACATTGCGCCCGCCAGTATTCTGGCGGGCATGCCTGTCTGAGCGTCATTTCAA
CCCTCGGGACCCCGTTCGCGGGACCCGGCGTTGGGGATCAGCCCGAAAGCCCACTGCGGCCCGGCGGCTGGCCCCGAAAT
CTAGTGGCGGTCCTCCCGACGACCTCCTCTGCGCAGTAGTTAACTCGCCTCGCAGCTGGA
>ASV_31073
AACTTTCGGCAATGGATCTCTTGGCTCTCGCATCGATGAAGAACGTAGCAAATTGCGATAAGTAATGTGAATTGCAGAAT
TTAGTGAATCATCGAATCTTTGAACGCATATTGCACTCTTTGGTATTCCGAAGAGTATACTTGTTTGAGAACCATTCAAC
ACCTCACACCCCCCCTGTGCTTCTTTAGGGAAGCGATGCGGCCGGTGTGGATCTGGTTGTGCATCCAGCGGCGCGTTTGA
TGTGCGCCCCTGGTACAACTTAAATAAAGTTTGATTGGAGCAACTATAAAATTTTTGCAAA
>ASV_31074
AACTTTCAGCAATGGATCTCTAGGTTCTCGCATCGATGAAGAACGCAGCGAAATGCGATACGTAATGTGAATTGCAGAAT
TTTGTGAATCATCGAATCTTTGAACGCACATTGCGCCTGGTGGTATTCCGCCAGGCATGCCTGTTTGAGCGTCATTACTC
TCTCACTCCGGTGGTTTTGTTGTATCTCTCTCTTTCCTAGGGAAAGTGCAATGAAAAGTAATGGCAGTCTATTAGTGCCT
TGGAAACGTGTTTTAGGTCCTACCAACTACACTACTACCACACTAAAAGAAGTCGGCTTGA
>ASV_31075
AACTTTCGGCAACGGATCTCTTGGCTCTCGCATCGATGAAGAACGCAGCGAAATGTGATAAGTAATGTGAATTGCAGAAT
TCAGTGAATCATCGAATCTTTGAACGCATCTTGCGCTCTCTGGTATTCCGGAGAGCATGCCTGTTTGAGTGTCATGAACT
CTTCAACCCTCCTATTCCTTGTTGGATAGCGAGGTGTTTGGTTTTTGAATGTTGCTGGCTTGCAGTCTCTGGACTGCAAA
AGCGAAGCTCGTTCGTAATACATTAGCATCTCAATTTCGAGGTCTCGGATTGACTCGGCGT
>ASV_31076
AACTTTCAGCAACGGATCTCTTGGCTCTCACATCGATGAAGAACATAGCAAAGTGTGAAAATTAATGTGAATTGCAGAAT
TCAGTGAATCATTGAGTTTTTGAACGCATCTTGCACTTCTTGGTATTCCAGGGAGTATGCCTGGTTGAGCAATGTGAATA
ACTAATCAAATTATCTTGTTTTTTTGACAAGAATAATTTGGATTTGAGTGATTTACCTCGAGTTGGTACTTGTTTACTGA
CATGAGGTTCACTTGAAATGGAGGAAAGACAAGCTTAGCAATTAACAGGAAAGATTTGGTT
>ASV_31077
AACTTTTAGCAATGGATCTCTTGGCTCTCGCAACGATGAAGAACGCAGCGAAATGCGATACGTAGTGTGAATTGCAAAAT
TCCGTGAATCATCGAATCTTTGAACGCAACTTGCACTCTGTTTCGGCAGAGTATGCCTGTTTGAGAATCTATATATCAAT
ACAACGTTTTGTTGTGATCTGAGCTCTGGTGACAACCTGGCTTTAAATATATAGCTTCGGGCTTTGTAAATGATTACGTC
CCGAACCAGAGAGATGAAGGGGCAACCCACTTCCTTTGGGAACTGACTAGTTTACAGAG
>ASV_31078
AACTTTTGACAACGGATCTCTTGGCTCTCGCATCGATGAAGAACGCAGCGAAATGCGATAAGTAATGTGAATTGCAGAAT
TCAGTGAATCATCGAATCTTTGAACGCACCTTGCACTCTTTGGTATTCCGAAGAGTACGCCTGTTCGAGTGTCATGAAAC
TCTCAAATCAAAAGGTTTATTCCTTTCTGATTTGGATTTGGACTCTGCTGTGTGTCAAGCGCGGCTAGTCTTAAATGCAT
TAGCATCCCTCTTGTATGGTGCAGCTCGGTTTGTACCCGACGTGATAATTATTATCGTTGG
>ASV_31079
AACTTTTGGCAACGGATCTCTTGGTTCTGGCATCGATGAAGAACGCAGCGAAATGCGATAAGTAATGTGAATTGCAGAAT
TCAGTGAATCATCGAATCTTTGAACGCACATTGCGCCCATTAGTATTCTATTGGGCATGCCTGTTCGAGCGTCATTTCAA
CCCTCAAGCCTCGTCGCTTGGTGATGGGAGCCTACAGGCACTGCCTGTAGCTCCTCAAAGTTAGTGGCGGAGTTCGTCCC
AACTCTAGGCGTAGTAATTACTTCTCGCCTCTGTAGTGGTTCGTCCCCCTGCCGTAAAAC
>ASV_31080
AACTTTCGGCAATGGATCTCTTGGTTCCGGCATCGATGAAGAACGCAGCGAAATGCGATACGTAATGTGAATTGCAGAAT
TCAGTGAATCATCGAGTCTTTGAACGCACATTGCGCCCCCTGGTATTCCGGGGGGCATGCCTGTCCGAGCGTCATTGCTG
CCCTCAAGCCCCCGGGCTTTGGTGTTGGACGGTTTGGTCTTGGGTGACGAGACCCCTCCTAAAATCAACGACGGCGGCCT
GTGCGACCCCCGGTACACTGAGCTTCTTAACTGAGCACGTATCGGCCTAGACAGGACCCGG
>ASV_31081
AACTTTTAACAATGGATCTCTTGGCTCTCGCATCGATGAAGAACGTAGCGAAGTGCGATAAGTAATGTGAATTGCAGAAT
TCCGTGAATCATCGAATCTTTGAACGCAAATTGCGCTCTCTGGTATTCCGGAGAGTATGCCTGTTTGAGGGTCAGTTTAA
ATTAAAATCGAGGTGTTGCTTTTTGTGATGCGTCGGAATTGGGTCATCTTCTGTCCTTTGGATTTTTAAGAGACCTAAAA
TTGATAAACTTTGTGCATCTCAGACGTACATAAGAATATTTTTTTTTTATCCGTCAGGAAT
>ASV_31082
AACTTTTGACAATGGATCACTTGGTTCTGGCATCGATGAAGAACGCAGCGAAATGCGATAAGTAATGTGAATTGCAGAGA
TTTGTGAATCATCAAGTTTTTGAACGCATATTGCACCCTTTGGCATTCCAAGGGGTATGCCTGTCTGAGTGTCTGTACTC
GCAAATCAGATATTTTTTCTCTTTGGAGATTTTTGTCTGGTTCTGGACAATTGCCACATTGGCGCCATGGCGCTTGTGTT
GTGTGGCTTGTCTTTAATGAGTGTCTATGTACATCGTGCGCAAGCGGCGTCTTGTGAGCGA
>ASV_31083
GCCTCCGCTTATTGATATGCTTAAGTTCAGCGGGTATTCCTACCTGATCCGAGGTCAACATTCAGAAGTTGGGGTTTAAC
GGCGTGGCCGCGACGATTACCAGTAACGAGGGTTTTACTACTACGCTATGGAAGCTCGACGTGACCGCCAATCAATTTGA
GGAACGCGAATTAACGCGAGTCCCAACACCAAGCTGTGCTTGAGGGTTGAAATGACGCTCGAACAGGCATGCCCGCCAGA
ATACTGGCGGGCGCAATGTGCGTTCAAAGATTCGATGATTCACTGAATTCTGCAATTCACA
>ASV_31084
AACTTTTGGCAACGGATCTCTTGGCTCTCGCAACGATGAAGAACGCAGCGAATTGCGATAAGTAATGTGAATTGCAGAAT
TCAGTGAATCATCGAATCTTTGAACGCACATTGCGCTCCTGGGTATTCCCGGGAGCACGCCTGTTTGAGAATCGATAAAT
CCCTCTCGGATCTGAGTTTGTTTTTGGACTTTATTGTCCTTGGACGGACTTTTGACCTGACGGATGTGGGTCTTATTTGA
ACTGTTGCCCTCGTGGCGAACGGAACAATGACCTTAAATTGAATGTCCACAGCTGTCACTT
>ASV_31085
AACTTTTGACAATGGATCACTAGGCTCTCGCAACGATGAAGAACGCAGCGAAATGCGATAAGTAATGTGAATTGCAAAAT
TCCGTGAATCATTAAATCTTTGAACGCACTTTGCGCTCTTTGGCAATCCAGAGAGCATGTCTGTTTGAGAATCAGTTTAA
ATCTCATCTTCATTAATTGGAAACAATTACATGAAGTGGTTTTGGGTTTTTCACTAATCGTGAAATTCCTTAATTACAAG
TTGCCTGGTGTTTTATTAAAGACGTAACCGGAAAGCATGACCAATGAACTGGCTTTGCCTT
>ASV_31086
AACTTTCGACAACGGATCTCTTGGCTCTCGCATCGATGAAGAACGCAGCCAAATGCGAAAAGTAATGTGAATTGCAGATT
CAGTGAATCATCGAGTTTTCGAACGCACCTTGCGCTCTCGGGTATTCCCGGGAGCATGCCTATTTGAGTGTCATTTTACC
ATCAAACCTCTGGTTTGGACTTGGGCCTCTGCAGGCGGCCTGAAAAGTAGAGCTCTTGAAAAGCGTGATAAGTCATTGCT
TCTGCTGAGCTTCGCACTCTGTGCAAATCTACTCTTGATCTCAAATTAGGCAAGACTACC
>ASV_31087
GCCTCCGCTTATTGATATGCTTAAGTTCAGCGGGTATTCCTACCTGATTCGAGGTCAACATTCAGAAGTTGGGTGTTTTA
CGGCATGGCCGCGCCGCTCTCCAGTTGCGAGGTGTTAGCTACTACGCAATGGAAGCTGCGGCGGGACCGCCACTGTATTT
GAGGGACGGCGTGTGCCCACAGGGGGCTTCCGCCGATCCCCAACGCCAGGCCCGGGGGCCTGAGGGTTGTAATGACGCTC
GAACAGGCATGCCCGCCAGAATACTGGCGGGCGCAATGTGCGTTCAAAGATTCGATGATT
>ASV_31088
AACTTTTGACAATGGATCTCTTGGTTCTGGCATCGATGAAGAACGCAGCGAAATGCGATAAGTAATGTGAATTGCAGAAT
TCAGTGAATCATCGAATCTTTGAACGCATATTGCGCCCCTTGGTATTCCGGGGGGCACACCTGTTCGAGCGCCATTTAGA
CCCTCAAGCATAGCTTGTTGTTGGGTAAGGTCCCTTTTTGGGGGGACCAGCCCGTAACTTGTAGGCGGTTACCTACCTAA
TCCCCAGCGTAGCAAGCTAACGCATTCGCTCGGGAAAAGGTGGGTTCGACCAGTCACCTAA
>ASV_31089
AACTTTTGGCAATGGATCTCTTGGCTCTCGCATCGATGAAGAACGCAGCGAAATGCGATAAGTAATGTGAATTGCAGAAT
TCAGTGAATCATCGAATCTTTGAACGCACCTTGCGCTCCTTGGTATTCCGAGGAGCATGCCTGTTTGAGTGTCATTAAAT
CCTCAACTTCATCTTCTTTCTGGAGAGTGGGGTTGGATGTGGTAGCTGCTGGCTCATTGTCAGCTCTTCTCAAATGCATT
AGCAGAGCCTATCCTATGCAAGGCTGCAGCTTGGTATTGATAATTGTCTTACCAGGTGGTG
>ASV_31090
AACTTTCGGCAATGGATCTCTTGGCTCTTGCAACGATGAAGAACGCAGTGAAATGCGAAAAGTAATGCGATTTGCATGAA
TCTGTGAGTCATCAAGTCTTTGAACGCACCTTGCACCGTATGCGCAATTGTACGGTATACCTGTTTGAGAATCGTAAAAC
TCTATATCCCTCCTTTGGGTGGGAGACTTGTCGGTTGTGCCCTTGGGTACTCTGATTAAATACAGTAGGTCTGGATCAGG
CTAGTGGCCTAGGACACTATGTGCTAGAGACGTCGCGTTAGTTGACCGTCTTCTCATGGTG
>ASV_31091
AACTTTTGGCAATGGATCTCTAGGCTCTTGCAGCGATGAAGAACGCAGTAAAGTGCGATATGTAGTGCGATTTGCATGAA
TCTGTGAGTCATCTAATGTTTGAACGCAACTTGCGCCCGGCTGGGCATGTGTGGTTGAGGGCGGCTTGTGCGTGAGGAAG
GCGGAAGGCGAGTGCCTTCCTTGAGGTGGCGGTGTCAAGTGACCAGCAGTGGGCTTGACTCTGCTGAAATGCAGCATGAT
TGCTGGCAACGCAGTTGCAATCCAGTGCCAAGTGTCTGGGTGTGATTGTAGGATGCTGG
>ASV_31092
AACTTTTAACAACGGATCTCTTGGTTCTCACAACGATGAAGAACGCAGCAAAATGCGAAAAGTAATGTGATACGCAAGAC
TTTGTGAATCATCAAATGTTTGAACGCACCTTGCATTAATTGGATATCCAATTAATATTCCCAAGTGAGGGTGACAATCA
ATATCAGGTAGTCGTCATGATGATGACCACTATGATAACGTGAGTGATGTTTACATGGATAAAAGGGATAAGGGGGGGCC
ACGCATAATGGCCATCCTATCTCATTGTAAACCCACTTTAAATGGAGGACAACTTTTGTTA
>ASV_31093
AACTTTTGGCAATGGATCTCTTGGCTCTCGCAACGATGAAGAACGCAGCGAATTGCGAAATGTAGTGTGAACTGCAGCAT
TCCAGTGAATCATCAAATCTTTGAACGCACATTGCACTTTGTGGTATTCCGCAGAGTATACCTGCTTCAGTATGGTTTAT
ACCAATCTGTTGGGGTTTTCACTTGCAGTTCCTCGGGACGAAAGGTGAGAGACCTGACGAACTGAGAGGATGCCTGGCCT
CTTCCCCCCAACTCTTCGGAGTTGAGAGAAGACCAAGGGTGCCTCTTGAAATGCATGGG
>ASV_31094
AACTTTTGGCAACGGATCTCTAGGCTCTCGCATCGATGAAGAACGCAGCGAATTGCGAAACGTAATGTGACTTGCAACCC
TCGTGAATCATCGAATCTTTGAACGCATCTTGCACTATTCGGTTTCCCCGGATAGTATGCCTGGTTGAGTGTCTGTGTAT
CTCTCCTAATCTAATATTTTTTGATATTGGACTAGGGACTTGGGGTCTTATCGTCGGAAGCTAGCACTAGTTAGTACCCG
GTGAACCCTTTAAATATAGTAAGCTCCCATCTTTTTTGGAAATACGCAAACTTGAGGATGG
>ASV_31095
AACTTTCGGCAATGGATCTCTTGGTTCCGGCATCGATGAAGAACGCAGCGAAATGCGATAATTAATGTGAATTGCAGAAT
TCAGTGAATCATCGAGTCTTTGAACGCACATTGCACCCCCTGGTATTCCGGGGGGTATGCCTGTCCGAGCGTCATTGCTG
CCCTCAAGCACGGCTTGTGTGTTGGGTCGTCGTCCCCCCTCGTCTCCCCGTAGGCCCTGAAATACAGTGGCGGTCCCGCC
GCGGCGCCCCCTGCGAAGTAGTTCTAACAGAAGCTCGCTTAGGGTCCCGGCGGAGGCCAG
>ASV_31096
AACTTTTGGCAATGGATCTCTTGGCTTCTGTAACGATGAAGAACGCAGTGAAATGCGATAATTAATGTGAATTGCATTAT
CTCGTGAATCATCGAGTCTTTGAACGCATCTTGCACTTTTCAGGTCTCCTGAAAAGTATACCTGTTTGAGTATCATAATC
ATCTCTCCAAAGTCTCTTTGGGAATTGAGGGCTCAGAGCACGGCCTAGTGTTGTGCTTTGTCTCTTTTAAGGCAATGCCG
TGTCGCTGTGCTTCGGCTCAGCGGCCCTTCCTCAATTAAATGTGAGATGGAAATTTCACAG
>ASV_31097
AACTTTTAACAATGGATCTCTTGGTTCTGGCATCGATGAAGAACGCAGCGAAATGCGATAAGTAATGTGAATTGCAGAAT
TCAGTGAATCATCGAATCTTTGAACGCACATTGCGCCCATTAGTATTCTAGTGGGCATGCCTGTTCTAGCGTCATTTCAA
CCCTTAAGCCTAGCTTAGTATTGGGAATCAACTTTACTGTCGTTCCTCAAATTCAACGGCGGATTTATAGCAATCTCTGA
ACGTAGTAATTTTTTTTTCTCGTTTTTTAAATACTATAAACCTCAGCCGCTAAACCCCCAA
>ASV_31098
AACTTTCAACAATGGATCACTTGGTTCTGGCATCGATGAAGAACGCAGCGAAATGCGATAAGTAATGTGAATTGCAGAAT
TCAGTGAATCATCGAATCTTTGAACGCACATTGCGCCCCTTGGTATTCCGAGGGGCATGCCTGTTCGAGCGTCATTTCAA
CCCTCAAGCTCTGCTTGGTATTGGGCTCTTGATTCTGTTTAATCAGAACAAAGCCTCAAAGCTATAGGCGACATATGGCC
CTGCTTCAAGCGTAGTAAATATTCTCTCGCTTTGGAAGTTTTGGACTCATGGCTGCCTGGA
>ASV_31099
AACTTTCGACAACGGATCTCTTGGCTCTGGCAACGATGAAGAACGCAGCGAAACGCGAAAGGTAATGCGAATTGCAGAAT
CAGTGAGTCATCGAATCTTTGAACGCACATTGCGCCCTCTGGCATTCCGGAGGGCACGCCTGTTCGAGCGCCATCGCACC
CTCCAAGCTCTGCTTGATGTTGGACGCTGCGAAGTGCCGCACGTCTGGAACGCGTGGGCGTCCGGCCTGTCGAGACACCG
CGAGCGTAGCAAGGCTGCAAAAGTCATTTCGCTCGGTCGGGACTCCAGCGGACCGCCTCT
>ASV_31100
AACTTTTGACAATGGATCTCTTGGCTCTTGCAACGATGAAGAACGCAGTGAAATGCGAAAAGTAATGCGATTTGCACGAA
TCTGTGAGTCATCAAGTCTTTGAACGCACCTTGCACCATATGAGCAATCGTATGGTATACCTGTTTGAGAATCGTAAAAA
TCCATCCTACCGATTAGGTAGGGACTTGTCGGTCGAGTGCGTCTTGTGCGCATCCGTCGATTAAAAGTAGTAGGTCTAGT
CAGGCTGGTGGCCTGGGACATTGTGTGCTAGAGACGTCGCTTCGGCTGACTGTCTTCTCA
>ASV_31101
AACTTTTAACAATGGATCACTTGGTTCCGGCATCGATGAAGAACGCAGCGAAATGCGATAACTAATGTTAATTGCAGAAT
TCAGTGAATCATCGAGTCTTTGAACGCACATTGCGCCCTCTGGTATTCCGGAGGGCATGCCTGTCCGAGCGTCATTGCAC
CTCTCAAGCACAGCTTGGTGATGGGCGCCTGTCCCCCGCGCTTTGCGGCGGGACTCGCCTGAAAAGCATCGGCGTCCGGC
GGCTGGTCTTGCGCGTAGCAGATTGTTCGCACAAGGGCCGGTCCGCAGGGCTGCCGCATA
>ASV_31102
AACTTTTGACAACGGATCTCTTGGCTCTCGCATCGATGAAGAACGCAGCGAAATGCGATAAGTAATGTGAATTGCAGAAT
TCAGTGAATCATCGAATCTTTGAACGCACCTTGCGCTCCTTGGTATTCCGAGGAGCATGCCTGTTTGAGTGTCATTAAAT
TCTCAACCCCTATAGCTTTTGCTAATGGGGCTTGGACTTGGGAGTTTGCAGGCCTTTCTAAAGGTCAGCTCTTCTGAAAT
GCATTAGCGGAACCGTTTGCAGTCCCGTCACCAGTGTGATAATTATCTACGCTGTGATGAT
>ASV_31103
GCCTCCGCTTATTGATATGCTTAAGTTCAGCGGGTATCCCTACCTAATTCGAGGTCGACGTTTGAAGCGTGGCCGCGTCT
CCGCTGCCGTTCGCGGCACGTGTCGAGCGGACCCTCGAGCTGCATCGCTGCTGCGCTCAGGGCCGCACCGGCACCGCCGA
TGGATTCGAGGGACGCCGGCCTCCGCGAGGGAGGGGCGATCCCCAACACCAAGCTTGCGCTTGAGGGTGGAAACGACGCT
CGAATAGGCATGCCCCTAGGAATACCAGGGGGCGCAATGTGCGTTCAAAGACTCGATGATT
>ASV_31104
AACTTTCGACAATGGATCTCTAGGCTCTTGCAACGATGAAGAACGCAGTAAAGTGCGAAAAGTGATGCGAAAAGCATGCT
CTGCGAGTCATCAAATATTTGAACGCAAATTGCACTTGTCATGACGCATGACGAGTATGACTGGATGAGGGTGGGAGAAA
GGAAGATGACTATTTGTGTGCGTGTGTGGGGTGGTGGGGGGGGTTGTGGGTGAGTGGGTGAGTGAGTGAGTGAGTGAGTG
AGTGAGTGAGGAGGGTCCGTCGGGGACCCGCTCTACACACACTCTACTCTCCCTCACACT
>ASV_31105
AACTTTTAGCAACGGATCTCTTGGTTCCAGCATCGATGAAGAACGCAGCGAAATGCGATAAATAATGTGAATTGCAGAAT
TCCGTGAATCATCGAGTTTTTGAACGCACATTGCACTCCTTGGCATTCCGAGGAGTACGCCTGTTCGAGCGTCATGACAC
TCTCAAGCGCTGCTTGGATTTGAATCACTGCCGTGGCAGGATTCCAATATCGTTGGCAATTGACCATCTGTGACGACTCA
CTCCGAGTTAATTCGCCGGAAACCCTTCTTTCAAGTTGACCTCGGATCAGGCGGGGATAC
>ASV_31106
AACTTTTAGCAATGGATCTCTTGGCTCTTGCATCGATGAAGAACGCAGTAATGTGCGAAAAGTAATGCGAATTGCATACC
TCTGCGAGTCATCTAGTCTTTGAACGCAAATGGCACTGTCACGACGAGTGATAGTATGTCTGTTTGAGAACCACAAAAAA
CCTCACCACTATAAGGGTGTGTGGAAAGTGTCTTTTTGCACGATTAATTTTGGGCAATTGGATTGAATATAGGATGCTGC
GTGGATCACACGCGGAATATGTGATAGTCATTTTCATATTCCGAGTGATCTTGTAGTAATG
>ASV_31107
AACTTTCAACAACGGATCTCTTGGTTCTGGCATCGATGAAGAACGCAGCGAAATGCGATAAGTAATGCGAATTGCAGAAT
TCAGTGAGTCATCGAATCTTTGAACGCATATTGCGCCCTTTGGTATTCCGAAGGGCATGCCTGTTCGAGCGTCATTATCA
ACCATCAAGCCTGGCTTGTTGTTGGACTTTTACTGCTGAAATATGTGGTAGGTCCGAAAAATAATGACGGTCTCGTGTTT
TGACCCTAAATGCAACGAGCTTTATAGCACGCATTGAAGTGGTCAACCGGCCTGGTCTTAA
>ASV_31108
AACTTTCGGCAATGGATCTCTTGGTTTTGGCATCGATGAAGAACGCAGCGAAATGCGATAAGTAATGTGAATTGCAGAAT
TCAGTGAATCATCGAATCTTTGAACGCATATTGCGCCCATTAGTATTCTAGTGGGCATGCCTATTCGAGCGTCATTTCAA
CCCTTACGCCCCGTAGCGTAGTGTTGGGAATCTACCCTGTAGAAAGGGTAGTTCCCTAAAACTAGTGGCGGTGTCCGGTA
CACTCATAGCGTAGTAATTCTTTTCTCGCTTCTGCAGTAGACCGGATCCCTCGCCGTAAAA
>ASV_31109
AACTTTCGACAACGGATCACTTGGTTCCAGCATCGATGAAGAACGCAGCGAAATGCGATAAGTAATGTGAATTGCAGAAT
TCCGTGAATCATCGAATCTTTGAACGCACATTGCGCCTTCTGGTATTCCAGGAGGCATGGCTGTCCGAGCGTCATTGCAA
CCCCTTCAAGCTCAGCTTGTGTGTTGGGCGCCGTCCTCGCTGGACGCGCCCGAAAGGCAGTGGCGGCGCCGTGCTTTGGT
GCCCGAGCGTATGGGCTTTAGTTACCCGCTCTGGTGGCCCGGCCGGCGTTGGCCCCCTTAA
>ASV_31110
AACTTTCGACAATGGATCTCTTGGTTCTGGCATCGATGAAGAACGCAGCGAAATGCGATAAGTAATGTGAATTGCAGAAT
TCAGTGAATCATCGAATCTTTGAACGCACATTGCGCCCGCCAGTATTCTGGCGGGCATGCCTGTTCGAGCGTCATTTCAA
CCCTCAAGCCCCCGCGGTTTGGTGTTGGGGGCCGGCGATTGTCAGCTGGGCCGCTCAGGCGGCTCCCTGCGGCGCCGCCC
CCGAAATGAATTGGCGGTCCCGTCGCGGCCTCCTCTGCGTAGTAGCACAACCTCGCAACAG
>ASV_31111
AACTTTTGGCAACGGATCTCTTGGTTCTGGCATCGATGAAGAACGCAGCGAAATGCGATAAGTAGTGTGAATTGCAGAAT
TCAGTGAATCATCGAATCTTTGAACGCACATTGCGCCCCTCGGTATTCCGTGGGGCATGCCTGTTCGAGCGTCATTTAAA
CCTTCAAGCTCTGCTTGGTATTGGGTGCTTGTCCCGCCTCCGCGCGGCGACTCACCTCAAAGTCATTGGCAGCCCGCATC
CGCCGGCCGTGAGCGCAGCACATTTGCACTCTAGGTATTGGCAGGTCGGCTTTCCAGAAG
>ASV_31112
AACTTTTGACAATGGATCTCTTGGTTCTGGCATCGATGAAGAACGCAGCGAAATGCGATAAGTAATGTGAATTGCAGAAT
TCAGTGAATCATCGAATTTTTGAACGCATATTGCACCTTAGAGTATTCTTTAAGGTATACCTGTTCGAGCGTCGTGTAAA
TTACATAAAGCTATGCTTTTTGATGGATTTTGGTTGTATATGCCTGAGGCGCATCGTTTCGGCTGCCAATTTCCCAAACA
GATGGGCGTTTCCATAGCAACATGCCAACATACAGTGAAAATGTATAATGGAAGTTGCGA
>ASV_31113
AACTTTCGACAATGGATCTCTTGGTTCTCGCATCGATGAAGAACGCAGCGAAACGCGATAGGTAATGTGAATTGCAGAAT
TCCGTGAATCATCGAATCTTTGAACGCACATTGCGCCTTCTGGTATTCCGGTAGGCATGTCTGTCTGAGCGTCAGCAACA
AACCCTCAGCACGCGCTTTTGTCGGCGCGCCGCTGGTCTTGGGTTCCGACCGCCGGTTGAAGTTGGGATACCCAGCATTC
CTCCGGCGCCGGCCCTAAACTTGCTGTACGACCGCGAGCCCCCCGTCTAGGCTAGGTCAAT
>ASV_31114
AACTTTTGACAACGGATCTCTTGGTTCTGGCATCGATGAAGAACGCAGCGAAATGCGATAAGTAATGTGAATTGCAGAAT
TCAGTGAATCATCGAATCTTTGAACGCACATTGCGCCCCTTGGTATTCCGAGGGGCATGCCTGTTCGAGCGTCATTTCAC
CAATCAAGCAAGGCTTGGTCTTGGGCCGAGGCTAGCGGGCTCATGCCCCGTGGCCCGCCCGAAATGCATCGGCGAGGCAC
CGACCCCCGGCGTGTTAGAATCTCGAAACGTCGTGGTCACCGGTGCCGGCTCCGCCGCTAA
>ASV_31115
AACTTTTGGCAATGGATCTCTTGGTTCCGGCATCGATGAAGAACGCAGCGAAATGCGATAATTAATGTGAATTGCAGAAT
TCAGTGAATCATCGAGTCTTTGAACGCACATTGCGCCCCCTGGTATTCCGGGGGGCATGCCTGTCCGAGCGTCATTGCTG
CCCTCAAGCACGGCTTGTGTGTTGGGCTTCCGTCCCTGGCAACGGGGACGGGCCCAAAAGGCAGTGGCGGCACCATGTCT
GGTCCTCGAGCGTATGGGGCTTTGTCACCCGCTCCCGTAGGTCCAGCTGGCAGCTAGCCT
>ASV_31116
GCCTCCGCTTATTGATATGCTTAAGTTCAGCGGGTATTCCTACCTGATCCGAGGTCAACCTTAGAAATTGGGGGTTTTAC
GGCAAGAACCCGCCGCACGACCATAGCGATGTAGAGTTACTACGCTCGGTGTGACTAGCGAGCCCGCCACTGTTTTTGAG
GGACCGCGGGCAGCCGCGGATCCCCAACGCAAGCAGAGCTTGATGGTTGAAATGACGCTCGAACAGGCATGCTCGCCAGA
ATACTGGCGAGCGCAATGTGCGTTCAAAGATTCGATGATTCACTGAATTCTGCAATTCACA
>ASV_31117
AACTTTTGACAATGGATCTCTTGGCTCTCGCAACGATGAAGAACGTAGCGAATTGCGATAAGTAATGTGAATTGCAGATT
CAGTGAATCATCAAATCTTTGAACGCACATTGCGCTCTCTGGTATTCCGGGGAGCATGCCTGTTTGAGAACCGTATTCAC
CCTCACCTTTTCTTTTTCTTCTTCTTTAGTTTTTGTTGTTTTTTCCTCGGGGAGTTTCCTCGGGGGGAGGATTGCAAGAA
CGGAAAAAAGAAAAAAAGAGACTGTGGATCTGGTCCCTATTCCCCATCCGGGATGGACTGA
>ASV_31118
AACTTTTGACAATGGATCTCTTGGTTCCAGCATCGATGAAGAACGCAGCGAAATGCGATAAGTAATGTGAATTGCAGATT
TTCGTGAATCATCGAATCTTTGAACGCATATTGCGCCCTCTGGTATTCCGGGGGGCATGCCTGTCCGAGCGTCATTGCAA
ACCTTCAAGCTCGGCTTGTGTGTTGGGCTTTTAGCGTCCGCGAATCGTTTCACCCCTTGGGCTCACGCCCGGGCGACGGC
TCCGGACGAACCCGAAATGCAGTGGCACACGTCGCGATACCGGCGCCGGAGCGAATGGACG
>ASV_31119
AACTTTCAGCAACGGATCTCTTGGCTCTCGCATCGATGAAGAACGCAGCGAAATGCGATAAGTAATGTGAATTGCAGAAT
TCAGTGAATCATCGAATCTTTGAACGCACCTTGCGCTCCTTGGTATTCCGAGGAGCATGCCTGTTTGAGTGTCAGTAAAT
TCTCAACCCCTCCAGCTGTTGTGGGCTGGCCTTGGGGCTTGGATATGGAGGTTTTTGCCGGCCTTTTTTCCTAGGTCGAC
TCCTCTGAAATATATTAGTGGAACCGTTTGCGATCCTTCACAGGTGTGATAATTATCTACG
>ASV_31120
AACTTTTGGCAACGGATCTCTTGGCTCTCACATCGATGAAGAACGCAGCGAAATGTGATAAGTAATGTGAATTGCAGAAT
TCAGTGAATCATCGAATCTTTGAACGCACCTTGCGCTCCTTGGTATTCCGAGGAGCATGTCTGTTCGAGTGTTATGAAAA
TCTCAACCCTCCCTTTCTCGGTAAAGGGAATGGTGTTTGGTTCATGGGCGTTCGTGCCGTCTGTTTTCTTTTTTACAGCA
AGGCTCGCCTGAAATTTATGAGCAGTTTCGTCTTTAGAATCTGGTTTGACTTGGCGTAATA
>ASV_31121
AACTTTCAACAACGGATCTCTTGGCTCTGGCAACGATGAAGAACGCAGCGAAACGCGAAAGGTAATGCGAATTGCAGAAT
CAGTGAGTCATCGAATCTTTGAACGCACATTGCGCCTCTCGGTATTCCGGGAGGCACGCCTGTTCGAGCGCCATTACACA
CTCCAAGCGTAGCTTGATGTTGGATGATGCGGAGTCCTGGTTTTCCCTCTTTGTTGAGGAGGGGGGGACGAAGCGCACAT
CTGGAACGCGTTGGCGGCCGCCGGCGAACCACGAGCGTAGCAAGACTGACGGTATGCGTCA
>ASV_31122
AACTTTTGACCAATGGATCACTTGGTTCTGGCATCGATGAAGAACGCAGCGAAATGCGATACGTAATGTGAATTGCAGAA
TTCAGTGACTCATCGACTCTTTGAACGCATATTGCGCCCGCTGGTATTCCAGCGGGCATGCCTGTTCGAGCGTCATTTCA
ACCCTTAAGCCCTCGTTGCTTAGCGTTGGGAGCCTACCCCGGGCCGGCAACGGCTTGTGGTAGCTCCCCAAAGTTAGTGG
CGGAGCCAGCCCGTGCTCTAGGCGTAGTAGATTTCTCATCTCGCCTCTGTAGCTGCGGGAG
>ASV_31123
AACTTTTGGCAATGGATCTCTTGGCTCTCGCATCGATGAAGAACGCAGCAAATTGCGAAAATTAATGTGCATTGCAGTAC
GTGAATCATCGAGTCTTTGAACGCAACTTACACTCTAGGTTCTCCTAGAGTATGCCTATTTGAGTGTCGCTAAACCACCT
CTAGGCCGAAAGGTCTGATTCGGATGCGTGCCGTGGTCGGCTCCGTCTTAGAAGCAAATTAGAACGTGGCCTGGCCCAAC
GTTTTGGGGGACATCCGATCGTAATCGTGCTTTCGTGTTGTTTCCTAATCGGCGTGGCGGT
>ASV_31124
AACTTTTGACAACGGATCTCTTGGTTCTGGCATCGATGAAGAACGCAGCGAAATGCGATAAGTAATGCGAATTGCAGAAT
TCCGTGAGTCATCGAATCTTTGAACGCACATTGCGCCCGGCAGTAATCTGCCGGGCATGCCTGTCCGAGCGTCATTTCAA
CCCTCGAGCGCGGTTCCCACCGCGCCCGGCGTTGGGGCGCTACGGGGTTTATACCCCGTAGGCCCCGAAATGTAGTGGCG
GCCACGCCGCGGCTCCCTCTGCGCAGTAGCAATCGCCTCGCAGCCTGGGACGCGGCGCGG
>ASV_31125
AACTTTTAGCAATGGATCTCTTGGTTACAGCATCGATGAAGAACGCCGCTAGCTGCGATACGTGATGCGAATCGCACAGC
CATGACACATCGAGTTTTTGAACGCACATTGCACTTTCTAGTTTTCTAGTGAGTCTGTCTGTTCGAGCGTCGTTTCAACC
CTCAGCTGCAAGCTGGTTTTGGGACCGAAACGTTTTTCGGTCTTGAAGTTTATCAACGTTGCCCACGGCCCAAACATAGT
CACGCTCTGTTTGAAGCCCGAAGGTTTGCCAGTATTACTATATAAATTTCGAAACATGAC
>ASV_31126
AACTTTTAGCAATGGATCTCTAGGCTCTCGCAACGATGAAGAACGCAGCGAAATGCGATAAGTAATGTGAATTGCAGAAT
TCCGTGAATCATCAAATCTTTGAACGCACATTGCACTCGGTGGCATTCCGCCGAGTATGTCTGTTTGAGAATCAGTTTAA
CCTCGACTCTGGTCGGATTTGGGACTACTTGGCCTAGCCGAGAGACCTTGAAGGCATTTGTCGCCGCGGGCACTAGAAGC
CAACCGGAAGGCATGATTAGGCAGTATTGCTCTTGTGCTGATAACGGGAGGTGAACGGTGG
>ASV_31127
AACTTTTAGCAACGGATCTCTTGGCTCTCGCAACGATGAAGAACGCAGCGAAATGCGATAAGTAATGTGAATTGCAAAAT
TCCGTGAATCATCAAATCTTTGAACGCACATTGCGCTTCTTGGTATTCCGAGGAGCATGACTGTTTGAGAATCAGTATAA
CTATCAAAGGGTTTTTGGCTCCTTGCAAAGGGAATCTTTTAACCATTTGGAATTGAGGGTTTTTTAAACGAAAGTTTAAT
CCCTTTAATTTTATACAATGTCTAGTTTGTTAACGATAACTTGACTTTAAAGCATGCCAAT
>ASV_31128
AACTTTTAACAATGGATCTCTTGGCTCTCGCAACGATGAAGAACGCAGCGAAATGCGATATGTAGTGTGAATTGCAGAAT
TCAGTGAATCATCGAATCTTTGAACGCACATTGCGCTTCCTGGTATTCCGGGGAGCATGCTCGTTTCAGAATCACCAAAA
ACTCACTAAACCTGCTGTGGGGGCCTGTTGTGCCGCCATGCAGGGGCGTGAACTTGGGCTTGTTGCCTGCGCAAGCATGC
AGTTTGCTTTAAAATGATGGTGTCCAAAAGTGTCTGCTCCACAGCAGCCGCATCTCTA
>ASV_31129
AACTTTTGGCAATGGATCTCTTGGTTCTGGCATCGATGAAGAACGCAGCGAAATGCGATAAGTAATGTGAATTGCAGAAT
TTAGTGAATCATCGAATCTTTGAACGCACATTGCGCCCTTTGGTATTCCGAAGGGCACACCTGTTCGAGCGCCGTTTACA
ATTCTTAAAGCTTTGCTTTGTGTTGTCTACGTGATCGGTATGTCGATCGGTTGAAACCCTGGAGGCGTTGCTCTTTTTAT
AGGAAGCAAAAGTTGCAGTGAAAATGTGACGACTCTTCTTTAAAGGTAGTGACAGCCAAT
>ASV_31130
AACTTTTAGCAATGGATCTCTTGGTTCTCACAACGATGAAGAACGCAGCGAATTGCGATAAGTAATGTGAATTGCAGATG
TATGTGAATCATCAAATCTTTGAACGCACATTGCACTTTTCGGTATCCCGGGAAGTATTTCTGTTTGAGAATCATTTTAA
CTCTCTCTCATCTTGTTTTCTCTCTCTAAGGAGAGAGACACATTATGTGAGGACGGATCATCTTTTGCCTTTTTATAAAA
AGGGCACTCGATGTAAATACATGGGTCATGGTTCACACTCGTTATAGAGTCTCCTTTGACG
>ASV_31131
AACTTTCGACAATGGATCTCTAGGCTCTCACAACGATGAAGAACGCAGCGAATTGCGATAAGTAATGTGAATTGCAGAAT
TCCGTGAATCATTAAATCTTTGAACGCACATTGCGCCTTGAGGCATTCCTCAAGGCATGCCTGTTCGAGAATCAGTTTAA
ACCTCAAGACTAGTGTTGCGAAATGCTAGGCTTGGATATGGGACTTCTCGATAGAGATCTCTTAATAACATTTGTTGCCT
TGCTCTAGCGAGATTATACAAACGGCATGACCAATGAGCTAGCGCGCGAGCGTGTGTTCTT
>ASV_31132
AACTTTTAGCAATGGATCTCTTGGCTCTCGCATCGATGAAGAACGTAGCAAATTGCGATAAGTATTGTGAATTGCGTATA
TTAGTGAATCATCGAATCTTTGAACGCATCTTGCGCTCTGGGGTCATTCCCCAGAGCATGACTGTTTGAGGGTTGTGTAT
ACCATCATCCCCCTCCCAAGGGAAACCATGGGAGAGTTTTGGGCATGGACTGTGGTTGGTTGCGGGGAGGGTCTCCTGGA
CCCTACTCTGCCCAGCTGAAACTCATGAGTGGCTGATTTCCAGGTACTAGCAGCCCCAGGA
>ASV_31133
AACTTTTGGCAACGGATCTCTTGGTTCTGGCATCGATGAAGAACGCAGCGAAATGCGATAAGTAATGTGAATTGCAGAAT
TCAGTGAATCATCGAATCTTTGAACGCACATTGCGCCCCTTGGTATTCCGAGGGGCACGCCTGTTCGAGCGTCATTTAAA
CCATCAAGCCCAGCTTGGTATTGGACCCGGTCGAGTGACCCGTCCGCAACCCGTTGGCGGTGCAGTCCGGCTTCAAGCGT
AGCAGAATTTTCGCTTCAGGAGCCCGGGCGGCGCCCGCCAGGCAACGGCCACCTTTTAAAG
>ASV_31134
AACTTTTGACAATGGATCTCCTGGCTCTCGCATCGATGAAGAACGCAGCGAAATGCGATAAGTAATGTGAATTGCAGAAT
TCAGTGAATCATCGAATCTTTGAACGCACCTTGCGCTCCTGGGTTATTCCTAGGAGCATGCCTGTTTGAGTGTCGTGAAA
TTCTCAACCCCAGTTGGATTTGAAATCTGACTGGTGGCTTGGACTTGGGGGCTTGCTGGCCGTTTTGATTCGGTCTGCTC
CCCTTGAATGCATTAGCTGGACTTGTTCCTATGGGCTTCATAGCGTGATAATTATCTACG
>ASV_31135
AACTTTCGGCAATGGATCTCTTGGTTCCGGCATCGATGAAGAACGCAGCGAAATGCGATAAGTAATGTGAATTGCAGAAT
TCAGTGAATCATCGAGTCTTTGAACGCACATTGCGCCCCGTGGCATTCCGCGGGGCATGCCTGTTCGAGCGTCATTACAA
CCCTCAAGCGCGGCTTGGTGTTGGGCGCGGCCTCCGCGGCCGGCCCTAAAGAGAGTGGCGGCGCCGCCGGGCTCCTGAGC
GTAGTACAGCCCTCGCTCCAGGCTCCCGCGGCCGCCCGCCAGAACCCACACCCTGTGGTTG
>ASV_31136
AACTTTTGGCAATGGATCTCTTGGTTCTGGCATCGATGAAGAACGCAGCGAAATGCGATAAGTAATGTGAATTGCAGAAT
TCCGTGAATCATCGAATCTTTGAACGCACATTGCGCCCCCTGGCATTCCGGGGGGCATGCCTGTCCGAGCGTCATTACAT
AGCTCAAGCCCGGCTTGTGTGATGGGTGTTTCCGTCCCGGCCCCCTCGCGGGCGGGGACGCGCCCGAAAAGCAGTGGCGG
CCAAACAGTGGAGAAAATCGCCTGAGTGTATGGGGCTCTGTCACACGCTCATGGCGCCCG
>ASV_31137
AACTTTTGACAACGGATCTCTTGGTTCTGGCATCGATGAAGAACGCAGCGAAATGCGATAAGTAATGCGAATTGCAGAAT
TCAGTGAGTCATCGAATCTTTGAACGCACATTGCGCCCCGTGGTATTCCGCGGGGCATGCCTGTTCGAGCGTCATTTCAA
CCCTCAAGCTCCGCTTGGTGTTGGGCGTTTGTCCTGCAAAGGACTCGCCTGAAAGCGATTGGCGGCCAACGTACTGGTGG
TAGAGCGCAGCACAATTTGCGTCTCTCCCTACTACGTCGGCGTCCATGAAGCCCATTTTCA
>ASV_31138
AACTTTTAACAATGGATCTCTTGGTTCTGGCATCGATGAAGAACGCAGCGAAATGCGATAAGTAATGCGAATTGCAGAAT
TCCAGTGAGTCATCGAATCTTTGAACGCACATTGCGCCCTTTGGTATTCCGAAGGGCATGCCTGTTCGAGCGTCATTATC
ACCCCTCAAGCCCCCGGCTTGGTGTTGGACGGCTTGGTTTAGGTCCGCCTAGACCCCTCCCAAAGACAATGACGGTGGGC
TGTTTGCACCCCCGGTACACTGAGCTTCTTAACTGAGCACGTATCGGAGTCAGGGTCGACG
>ASV_31139
AACTTTCGGCAATGGATCTCTTGGTTCTGGCATCGATGAAGAACGCAGCGAAATGCGAAAAGTAATGTAAACTGCAATTA
GTGAATCATCGAATTTTTGAACGCACATTGCGCCTTTTGGTATTCCAGGGAGTATGCCTGTTTGAGGGTCAGTTAAAAAA
AATCAAGCGTTATTGCTTTTTGTGGTAACGTTTGGAGTTGAGTCGTCTTAACCTTTCGGTCAAGTGACTTAAAATTTTAA
CATGATTTCGAGACGTATTTAAATATTTACGTACGTTTGCGATATCTTAATCTATTAGATT
>ASV_31140
AACTTTTGGCAACGGATCTCTTGGTTCTGGCATCGATGAAGAACGCAGCGAAATGCGATAAGTAGTGTGAATTGCAGAAT
TCAGTGAATCATCGAATCTTTGAACGCACATTGCGCCCGGCAGTAATCTGCCGGGCATGCCTGTCCGAGCGTCATTTCTG
CCCTCGAGCGCGGTCCGCCCTAGCCGGCGGGCCGCCGCCTCGGTGTTGGGGCGCCACGGGGGAGCCCTAGCGCTCCCCCG
CGGGCCCCGAAATGAAGTGGCGGCCCCGCCGCGGCGCCCCCTGCGTAGTACCTTACAGCT
>ASV_31141
AACTTTTGGCAATGGATCTCTTGGCTCCGGCATCGATGAAGAACGCAGCGAAATGCGATAACTAGTGTGAATTGCAGATT
TCAGTGAATCATCGAGTCTTTGAACGCACATTGCGCCTCTTGGTATTCCTCGAGGCATGCCTATTCGAGCGTCGTTACAC
TCTTAAACCGAAAGGTTTAGTGTTGAACGTATTTCCTTTTAAAGGAATGGTTTGAAAATTATTGGCAGAAGAGGAAACAG
ATTTCTATTAACGTGATAAGTAAATTTCGTTAGCTTTGAAACTCAGTTTTTATTCATTTGG
>ASV_31142
AACTTTTAACAATGGATCTCTAGGCTCTCGCATCGATGAAGAACGCAGAGAATTGCGATAAGTAATGTGAATTTCAGAAC
CGTGAATCATCGAATCTTTGAACGCACCTTGCGCCCTCTGGTATTCCGGAGGGCATGCCTGTTTGAGTGTCATAAATACC
TCACCCTCTGGGTTTCCAGGGACGTGGACTTGGGTGCTGCCATTTGTGGCTCGCCTTAAACGCATCAGTGACAGCGGTGT
AATACGTTTCACCAAACGCACTATAATTCCCTCGGGATGCATTATGCACTTTTATCATGA
>ASV_31143
AACTTTTGACAACGGATCACTTGGTTCTGGCATCGATGAAGAACGCAGCGAAATGCGATAAGTAGTGTGAATTGCAGAAT
TCAGTGAATCATCGAATCTTTGAACGCACATTGCGCCCTTTGGTATTCCTTAGGGCATGCCTGTTCGAGCGTCATTTGAA
CCCTCAAGCTCTGCTTGGTGTTGGGCGCATGTCCCGCCGCTGGCGTGGACTCGCCTCGAAAATATTGGCCGTTGATGCAT
CAGCCGGAAGCGCAGCACAAGCGCGTCCCTGGCAGTGCGCCTTTGTCCAGGAAGCCTTCTA
>ASV_31144
AACTTTTAACAACGGATCTCTTGGCTCTCGCATCGATGAAGAACGCAGCGAAATGCGATAAGTAATGTGAATTGCAGAAT
TCAGTGAATCATCGAATCTTTGAACGCACCTTGCGCCCCTTGGCTATTCCGAGGGGCATGCCTGTTTGAGTATCATGAAC
ACCTCAACTCTCATGGTTTGCCGTGATGAGCTTGGACTCTGGGGGTTTTGCTGGCCTGCGGTCGGCTCCCCTCAAATGAA
TCAGCCTCCCAGTGTTTGGTGGCATCACGGGTGTGATAAATATCTACGCTCATGGTTGT
>ASV_31145
AACTTTTAGCAATGGATCTCTTGGTTCTGGCATCGATGAAGAACGCAGCGAAATGCGATAAGTAATGTGAATTGCAGAAT
TCAGTGAATCATCGAATCTTTGAACGCACATTGCGCCCTTTGGTATTCCTTAGGGCATGCCTGTTCGAGCGTCATTTAAC
CCCTCAAGCTCTGCTTGGTGTTGGGCGTCTGTCCCGCCTCAGGCGCGGACTCGCCTCAAAATCATTGGCGGCCTACGTAC
CGGCTTCGAGCGCAGCACATTCGCGTCTCCTGCCTGGCACGCTGGCGTCCAGCAAGCCTCA
>ASV_31146
AACTTTTAACAATGGATCACTTGGCTCCCGCATCGATGAAGAACGCAGCGAAACGCGATAGCTAGCGCGAATTGCAGATT
TACGTGAGTCATCGAATCTTTGAACGCACATTGCGCCCGGCAGTAATCTGCCGGGCATGCCTGTCCGAGCGTCATTTCAA
CCCTCCGGAAGGGTCGTCCTCACGGGCGGCCCCGCACCGGGCGTTGGGGATCTGCGAACGTAGCAGGCCCCGAAAATCAG
CGGCGGACCCGCGCGGCCCCTCCCTTGCGTAGTAGCATCAGCCTCGCATCGGTGACCCGCG
>ASV_31147
CCTACGGGCGGCTGCAGTGGGGAATATTGGACAATGGGCGCAAGCCTGATCCAGCCATGCCGCGTGAGTGACGAAGGCCT
TAGGGTTGTAAAGCTCTTTTGGCGGGGAAGATAATGACGGTACCCGCAGAATAAGCTCCGGCTAACTTCGTGCCAGCAGC
CGCGGTAATACGAAGGGAGCTAGCGTTGTTCGGAATCACTGGGCGTAAAGCGCACGTAGGCGGATGTGTCAGTCAGGGGT
GAAATCCCGGAGCTCAACTTCGGAACTGCCTCTGATACAGCACGTCTTGAGTCCGAGAGAG
>ASV_31148
AACTTTCAACAATGGATCTCTTGGTTCTGGCATCGATGAAGAACGCAGCGAAATGCGATAAGTAATGTGAATTGCAGAAT
TCAGTGAATCATCGAATCTTTGAACGCATATTGCGCCCCTTGGTATTCCGGGGGGCACACCTGTTCGAGCGCCATTTCGA
CCCTCAAGCATAGCTTGGTGTTGGGTGGAGTCCCTTGGAAGGACCCCCCCGTAACCCGTAGGCGGTTGCCACCCGCCCCC
CCTAGCGTAGCAAGCTCACGCACACGCTCGGGGATGGGGTGCGACCACGCCCTGCAATAAA
>ASV_31149
AACTTTTGGCAACGGATCTCTTGGTTCTGGCATCGATGAAGAACGCAGCGAAATGTGATAAGTAATGTGAATTGCAGAAT
TCAGTGAATCATCGAATCTTTGAACGCACATTGCGCCCCCTGGTATTCCGGGGGGCATGCCTGTTCGAGCGTCATTTCAA
ACCTCAAGCTCACGCTTGGTGTTGGGCGTCGTCCTCACGGACGTGCCTGAAACCCGTAGGCAGCGGTGCCCGTCTCCCAG
CGTAGTCAAGTTACCCGCTTCGGAGCGCGCGGCATCGCCCGCCGGACGAACAACCACATT
>ASV_31150
AACTTTTGACAATGGATCTCTTGGCTCTCGCATCGATGAAGAACGCAGCGAAATGCGATAAGTAATGTGAATTGCAGAAC
ATTGTGAATCATCGAATCTTTGAACGCACATTGCGCTCCCCGGTATTCCGGAGAGCATGCCTGTTTGAGCATCATTTGAA
CACATCATGCCGCCTTTGGCCTGGGCTTGTTCCCTGGTCTCGCGGAGGGCATGGAAATGGAAGTTTTCGAAGCTCATCGA
GGCGACGGCATCTTCTGAAAACCATGGTGCATCCTCGTCCGGAGGGACCCGCGGATAG
>ASV_31151
AACTTTTAACAATGGATCTCTTGGCTCTCGCATCGATGAAGAACGCAGCGAATTGCGATAAGTAATGTGAATTGCAGAAT
TCAGTGAATCATCGAATCTTTGAACGCACATTGCGCCCTCTGGCATTCCGGAGGGCACACCTGTCCGAGCGCCGTCGCAA
CACTGAGGCTCAGCCTTGCGTTGGCGGCCAGCTTCTGGAGACAGAAGCTGCCGCTCAAACTCGACGGCGCCGCGACCGGC
GGAGACGAACGCACGAAAGCGAGAGTCGTCCCGGTCACGGCCGCCTTGTAGACCAATCAAG
>ASV_31152
AACTTTTGACAACGGATCTCTTGGTTCTGGCATCGATGAAGAACGCAGCGAAATGCGATAAGTAATGTGAATTGCAGAAT
TCAGTGAATCATCGAATCTTTGAACGCACATTGCGCCCCTTGGTATTCCGAGGGGCATGCCTGTTCGAGCGTCATTTCAC
CACTCAAGCTCAGCTTGGTATTGGGTCATCGTCTGGTCGCACAGGCGTGCCTGAAAATCAGTGGCGGTGCCCATCCGGCT
TCAAGCATAGTAACTTTTATCTTGCTTTGGAAGTCTCCGGAGGGTTACACCGGCCAACAA
>ASV_31153
AACTTTTGGCAATGGATCTCTTGGTTCTGGCATCGATGAAGAACGCAGCGAAATGCGATAAGTAATGTGAATTGCAGAAT
TCAGTGAATCATCGAATCTTTGAACGCACATTGCGCCCTCTGGTATTCCGGAGGGCATGCCTGTTCGAGCGTCATTTCAA
ACCTCAAGCCTCGGCTTGGTCTTGGGCATCGTCCGCTAGGACGTGCCAGAAACACGTAGGCAGTGGTGCCCGTCTCCCAG
CGTAGTCAGTCTACCCGCTCCGGAGCTCGTGGTGCCGCCCGCCGGACAACCTCACTATTT
>ASV_31154
AACTTTTAACAATGGATCTCTTGGCTCTCGCATCGATGAAGAACGCAGCGAAATGCGATACGTAATGTGAATTGCAGAAT
TCAGTGAATCATCGAATCTTTGAACGCACCTTGCACTCTTTGGTATTCCGAAGAGTATGTCTGTTTGAGTGTCATGAAAC
TCTCAACCCCCTTATTTTGTAATGAAAGGAGAGTGGGCTTGGTTTATGGTTGTTGATGGCGTTTGTCATCTCAGCTGAAA
TATACAAGTTACCAATTTTGTAATAGACGGTTTGACTTGGCGTAATAATTATTTCGCTAAG
>ASV_31155
AACTTTTAGCAATGGATCTCTTGGTTCTGGCATCGATGAAGAACGCAGCGAAATGCGATAAGTAATGTGAATTGCAGAAT
TCAGTGAATCATCGAATCTTTGAACGCATATTGCGCCCTTTGGTATTCCGAAGGGCATGCCTGTTCGAGCGTCATTTCAC
CACTCAAGCCTGGCTTGGTATTGGGCGTCGCGGCCCCGCGCGCCTTAAAGTCTCCGGCTGAGTCGCCTGTCCCTGAGCGT
TGTGGTCTATCATCGTTCGCTCTGGGGCGCAGGCGGCCGTGGCCGTTAAACTATTACTGAA
>ASV_31156
AACTTTCGACAATGGATCTCTTGGCTCTGGCATCGATGAAGAACGCAGCGAAATGCGATAAGTAATGTGAATTGCAGAAT
TTAGTGAATCATCGAATCTTTGAACGCACATTGCGCCCGCCGGCACTCCGGCGGGCATGCCTGTCCGAGCGTCATTTCAA
CCCTCAGGGCCCCCTTCGGAGGGACCTGGTGCTGGGGATCAGCGGCCCTCGGGCCCCTGTCCCCCAAATACAGTGGCGGC
CCTCCGAGGCGACCTCTGCGTAGTAACTTGTTCTCGCACCGGAAAGCTCAGAGCGGCCACG
>ASV_31157
CCTACGGGTGGCAGCAGTGGGGAATCTTGCGCAATGGGCGAAAGCCTGACGCAGCGACGCCGCGTGGGGGATGAAGGCCC
TTAGGGTCGTAAACCCCTTTCGGCAGGGACGAAGCGATCACGTGACGGTACCTGCAGAAGAAGCCTCGGCTAACTACGTG
CCAGCAGCCGCGGTAGCACGTAGGAGGCGAGCGTTGTCCGGAATCATTGGGCGTAAAGAGCGCGCAGGCGGCTCGGTAAG
TCGGTTGTGAAATCCCAGGGCTCAACCCTGGGACTGCGTCCGATACTACCGAGCTAGAGGG
>ASV_31158
AACTTTCGACAATGGATCTCTTGGCTCTCGCATCGATGAAGAACGCAGCGAAATGCGATAAGTAATGTGAATTGCAGAAT
TCAGTGAATCATCGAATCTTTGAACGCACCTTGCGCTCCTTGGTATTCCGAGGAGCATGCCTGTTTGAGTGTCAGTTAAT
TCTCAACCTCGTCCAGCTTTTTGTAGTTGGATTATGAGGATTGGATGTGGAGGTTTTTGCAGGTCCTCAGAAATGGGGGT
CTGCTCCTCTGAAATGCATTAGCAGGACTGTTTGTGATCCAGTCACAGGTGTGATAATTAT
>ASV_31159
AACTTTTAACAATGGATCTCTTGGTTCTGGCATCGATGAAGAACGCAGCGAAATGCGATAAGTAATGTGAATTGCAGAAT
TCAGTGAATCATCGAATCTTTGAACGCACATTGCGCCCCCTGGTATTCCGGGGGGCATGCCTGTTCGAGCGTCATTACAA
CCCTCAAGCTCTGCTTGGTGTTGGGCCCCGCCGCCCCGGCGGGCCCTAAAATCAGTGGCGGTGCCGTCCGGCTCCGAGCG
TAGTAATTCTTCTCGCTCTGGAGGTCCGGGTGCGTGCTCGCCAGCAACCCCCAATTTTTTT
>ASV_31160
AACTTTCGACAATGGATCTCTTGGCTCTCGCATCGATGAAGAACGCAGCGAAATGCGATAAGTAATGTGAATTGCAGAAT
TCAGTGAATCATCGAATCTTTGAACGCACCTTGCGCCCTTTGGTATTCCGAAGGGCATGCCTGTTTGAGTGTCATTAAAT
TATCAACGCGACCGCTTTTTTGGTGGTTCTGCGCTTGGACTTTGGAGCGTGCGGGCCTCTCGCGAGATCCGCTCCTCTCG
AAATGCATCAGCGGTTTGCCCATTCGCAGACTCGTTCCGGCGTGATAATTATCTACGTCG
>ASV_31161
AACTTTTAACAACGGATCTCTTGGTTCCGGCATCGATGAAGAACGCAGCGAAATGCGATAAGTAATGTGAATTGCAGAAT
TCAGTGAATCATCGAATCTTTGAACGCACATTGCGCCCTCTGGCATTCCGGAGGGCACACCTGTTCGAGCGCCGTCAAAA
CACTGAGGCCCAGCCTTGCGATGGTGGACAACATAAAAGTTGCCGCCCAAACTCAGACGGCGCCGCGCCGCGGCCGACGA
TGCTCAAACGCGTCCATGTCCAAGCGGAGGTGGCAGCCTGTTACTCTAGAACAGTTTGGC
>ASV_31162
AACTTTTAGCAATGGATCTCTTGGTTCTGGCATCGATGAAGAACGCAGCGAAATGCGATACGTAATGTGAATTGCAGAAT
TCCGTGAACCATCGAATCTTTGAACGCACATTGCACCCGGTGGTATTCCGCCGGGTATGCCTGTCTGAGCGTCATTTCTA
CCCTCAAGCCCAGCTTGGTGTTGGCGGATTGCCCTCCGGGGCAACCGCTGAAATTGAATGGCGGTAGCACACTTGTCTCC
TGTACAGTACAATTCTTACAGCGGTCTAGTGGACGAACCAGCCCCAAACCCCAAAGAAATA
>ASV_31163
AACTTTTAGCAATGGATCTCTTGGCTCTCCCATCGATGAAGAACGCAGCGAAATGCGAAAAGTAATGTGAATTGCAGAAT
TCAGTGAATCATCGAATCTTTGAACGCATATTGCGCTCCCTGGTATTCCGGGGAGCATGCCTGTTTCAGTATCAGATTAC
CAAAAAAAGTTACCTTTTTGTTAGGAAAAGGTTACTGTTATTGAGTGTTCTTTAGTCTTTTTATAAAAGACTATTAGTCA
CTTGAAATTTAGTGAACGGCAGGTTTTAAAAAGACTATCGTCTTGGTGTAATAAAAATTTA
>ASV_31164
AACTTTTGGCAATGGATCACTTGGTTCTGGCATCGATGAAGAACGCAGCGAAATGCGATAAGTAGTGTGAATTGCAGAAT
TCAGTGAATCATCGAATCTTTGAACGCACCTTGCGCCCCTTGGTATTCCGAGGGGCATGCCTGTTTGAGTGTCATGTTAA
TCTCAAACCTCAAGCCTTTTGTTAGGCCTTGGTGGTTTGGAATTGGAGGTGTTGCTGGCGTCGACCTCGGTTGTCGACCG
GACCGGCTCCTCTGAAATGCATTAGCTGGGCTTTGGCTCGCATGAACGGCGTAATAGTTAA
>ASV_31165
AACTTTTAGCAACGGATCTCTTGGCTCCAGCATCGATGAAGAACGCAGCGAAACGCGATATGTAATGTGAATTGCAGAAT
TCAGTGAATCATCGAATCTTTGAACGCACATGGCGCCTTCCAGTATCCTGGGAGGCATGCCTGTCCGAGCGTCGTTTCAA
CCCTCGAGCCCCCGTGGCCCGGCGTTGGGGATCTGCCACGGCAGGCCCCTAAAAGCAGTGGCGGACTCGCTGTCATACCG
AGCGCAGTAGCACATCTCGCTCAGGGCGTGGTAGCGGGCACCGGCCGTAAAACAACTAAAA
>ASV_31166
GCCTCCGCTTATTGATATGCTTAAGTTCAGCGGGTAATCCTACCTGATTTGATGTCAGATTGTCATAGTTTGTCCTTGCG
GACGATTAGAAGCTAAGCCTCAATATGTCGCAACTCAAAGGCGTAGATAATTATCACACCAGAGGTTAGCGGCAAAAGCT
CTGCTAATGCGTTTAAGGATAGCCGACTTGTGAAAGCCCGCAAATCCCAAGATCCAAGCCATACATGTTTGAAAAACTTG
TATAGTTGAGAATTTAATGACACTCAAACAGGCATGCTCCTCGGAATACCAAGGAGCGCAA
>ASV_31167
GCCTCCGCTTATTGATATGCTTAAGTTCAGCGGGTAGTCTTACTTGATTTGAGATCGAGTTTAACAAGAATCGTTGCCGA
CCCTTGTGAAATCCTGCATCAGTCAGCCAATACGGTCAAACTCCCTTTATGTTAGCTGCAGCAAAAGTAATAATCCGTTT
GACGGGACTAAATGAATATGCTTTTAGCTCAGGAGAATGTCCAGCTGCACCTGCATTTCAAGCAACCCGCCGCCGATCTG
AAAAAGATTGGTGTTGGGATTGCTCAAGTCCAAAGCTTTCAAAAAAAAATCAAAAGCTTTG
>ASV_31168
AACTTTCAACAATGGATCTCCCCCAACCCGTTCTTCAACTTTTATCACTTCCGCCCCGAGGTCGGCGAGCATCATGGTCG
ATACCGGTCCTTGCTGCCAGATAGTCCAATCGATAACGCGAACTCCATCGAGTGGCCGTTTCATGATGATTTCCTCCTTT
GGAAAGGAGTGAGCAGCTCTCAGCTGTCAGCAAAACTGAAAGAGCTTAGTCCTTCCCACTTTTTCTGTTTGGCTGATCAC
TGACTGCTGACCGCTGAGTGCTAAATGATCTCTTTCTCTTTCAGTTGACCAACGTCATCC
>ASV_31169
AACTTTCAACAACGGATCTCTTGGTTCTGGCATCGATGAAGAACGCAGCGAAATGCGATAAGTAGTGTGAATTGCAGAAT
TCAGTGAATCATCGAATCTTTGAACGCACATTGCGCCCTTTGGCATTCCGAAGGGCATGCCTGTTCGAGCGTCATTGCAA
CCCCTCCAGCAGCCTCTTGCTGGGCGTTGGGCGTCTTTGTGGCTGCGGCCACTCGCCTGAAAAGCATCGGCGCCGGCGCG
TCGGCCCTGCGCGTAGCACATTGTTCGCGCCTGGGACCCCGTCGCGGCGGCCGCCGTCAA
>ASV_31170
AACTTTTAACAATGGATCTCTTGGTTCTGGCATCGATGAAGAACGCAGCGAAATGCGATAAGTAATGTGAATTGCAGAAT
TTAGTGAATCATCGAATCTTTGAACGCACATTGCGCCCATTAGTATTCTAGTGGGCATGCCTGTTCGAGCGTCATTTCAA
ACCCTTAAGCCCTGTTGCTTAGCGTTGGAGACCGCTGTAAAAAGCGCCCCCTAAAGAAATTGGCGGAGTTGTCTAGGGCT
CTCAGCGTAGTAATTCTTCTCGCTTTAGGGCACTGGCGGCGCCTGCCACGAACCATCTT
>ASV_31171
AACTTTTGGCAATGGATCTCTTGGTTCTGGCATCGATGAAGAACGCAGCGAAATGCGATAAGTAATATGAATTGCAGAGT
TAAGTGAATCATCGAATCTTTGAACGCACATTGCGCCCGCCAGTATTCTGGCGGGCATGCCTGTCTGAGCGTCATTTCAC
CACTCGCAACCGGCTTTGCTGGATGTGGCGTTGGGGATCGGCTCCCGCAAGGGTGCCGGCCCCGAAATGGAGTGGCGGTC
TCGCTGCGACCTCCTCTGCGTAGTACTTTATTCTCGCAGGCGGATAGCAGCGTGGCCACG
>ASV_31172
AACTTTTGACAATGGATCTCTTGGCTCTGGCATCGATGAAGAACGCAGCGAAATGCGATAAGTAATGCGAATTGCAGAAT
TCAGTGAATCATCGAATCTTTGAACGCACATTGCGCCCGCTAGTATTCTGGCGGGCATGCCTGTCTGAGCGTCATTTCAA
CCCTCGCGCCCGGCTTCTTGTCGGATGCGGTGTTGGGGATCGACCTGCCGTCTGACGGAGGGTCGGCCCCGAAATGGAGT
GGCGACCACGCCGTAGCCTCCTCTGCGTAGTAACATATCACCTCGCAGGTGGAGAGCGGTG
>ASV_31173
AACTTTCGGCAATGGATCTCTTGGCTCTCGCAACGATGAAGAACGCAGCGAAATGCGATAAGTAATGTGAATTGCAGAAT
TCAGTGAATCATCGAATCTTTGAACGCACATTGCGCTCCTTGGTATTCCGAAGAGCACGCCTGTTTGAGTATCGAAAAAA
CCATCACGGTTCGGTCTTGGGAGTTCGCTCCTGTGGACTTTGAGCTGTGGATTTGGATTGCTTGCTGGCAGGATTCGGTT
CCTGCCAGCCAATCTCAAAAACGAGCGTTGGAAGCTGGATCTCCTACATCTGGGATCG
>ASV_31174
AACTTTCAGCAACGGATCTCTTGGCTCTCGCATCGATGAAGAACGCAGCGAAATGCGATAAGTAATGCGAATTGCAGAAT
TCCGTGAGTCATCGAATCTTTGAACGCACATTGCGCCCTTTGGTATTCCTTAGGGCATGCCTGTTCGAGCGTCATCTAAA
CCTTCAAGCCCTGCTTGGTGTTGGGCAACGCGGTCCGCCGCGTGCCTCAAATCGACCGGCTGGGTCTTCTGTCCCCTAAG
CGTTGTGGAAACTATTCGCTAAAGGGTGTTCGGGAGGCTACGCCGTAAAACAACCCCATTT
>ASV_31175
AACTTTTAGCAATGGATCTCTTGGCTCTCGCAACGATGAAGAACGCAGCGAAATGCGATAAGTAATGTGAATTGCAGAAT
TCAGTGAATCATCGAATCTTTGAACGCACATTGCGCTCCTGGGTATTCCTAGGAGCATGCCTATTTCAGAATCGTAAAAT
CTAAACTCTCGCAAGGAAATTGAGAATAGCAATATACTCCTTTTCTTTTCGGGGATCATGAGTTTCTCCATGTTTGTGCG
GATTACTTCGAGTCTCCGTACCGGCCGAGTCACTTTAAATTCATTCATCTTGGAGTACGTG
>ASV_31176
AACTTTTAACAATGGATCTCTGGGCTCTTGCAACGATGAAGAACGCAGTCAAGTGCGATATTTAGTGCGATTTGCATGAA
TCTGTGAGTCATCGAGTTTTTGAACGCAACTTGCGCCCGTGTGAACGGGCATGTCTGTTTGAGTGCGGGAGTTAAATGTG
CATCTATGCGAAATGCCAGACTGGGTAATGTTTGGTCAAAATGATGAAAATCACATGTGGAGCTGGTGTGGCTCGAAGCT
AGAGACGCAAGTCTTGTTCGATGTAACATCTCCTCCACTTTTATGAACACGCCTCAAATCA
>ASV_31177
AACTTTCGGCAATGGATCTCTTGGCTCTCGCATCGATGAAGAACGCAGCGAAATGCGATAAGTAATGTGAATTGCAGAAT
TCAGTGAATCATCGAATCTTTGAACGCACCTTGCACTCCTTGGTATTCCGAGGAGTATGCCTGTTTGAGTGTCATGAAAT
TATCAACTTCATAGTTTTATTACTTTGAAGCTTGGACTTGGAAGTTGCTGGCTTTGTTCGGCTCTTCTTAAATACATTAG
CTGCTTGTCCGTGGGTTGGCTCAGAGTGTGATAATTATCTGCACTTGGTGGCTGCCTGTAA
>ASV_31178
AACTTTCAACAATGGATCTCTTGGCTGTGGCATCGATGAAGAACGCAGCGAAATGCGATAACTAATGTGAATTGCAGAAT
TCAGTGAATCATCGAGTCTTTGAACGCACATTGCGCCCGCCGGTATTCCGGCGGGCATGCCTGTCCGAGCGTCATTTCAA
CCCTCACGCCCCCCTGGGTGTGGTGTTGGGAGCCCCGCGGCCACCGCGTCGCGGGCTCCCCAAATGCATCGGCGGTCCCG
CCTGGCGGCTCCCTGCGTAGTAGTATTCTCCTCGCATAGGGTCCCGGGCGGTTGGCCGGC
>ASV_31179
AACTTTCGACAACGGATCACTTGGTTCTGGCATCGATGAAGAACGCAGCGAAATGCGATAAGTAATGTGAATTGCAGAAT
TCAGTGAATCATCGAATCTTTGAACGCACATTGCGCCCATTAGTATTCTAGTGGGCATGCCTGTTCGAGCGTCATTTCAA
CCCTTAAGCCTAGCTTAGCGTTGGGAGACTGCAGTAAAACGCAGCTCCTCAAACCCATTGGCGGAGTCAGTCGGTACTCT
GAGCGCAGTAGTTTCTATCTCGCTTTTGACGTCCCTCTGAATACAGCCACAAACCGCACC
>ASV_31180
AACTTTCGACAATGGATCTCTTGGTTCTGGCATCGATGAAGAACGCAGCGAAATGCGATAAGTAATGTGAATTGCAGAAT
TCAGTGAATCATCGAATCTTTGAACGCACATTGCGCCCCTTGGTATTCCGAGGGGCATGCCTGTTCGAGCGTCATTCAAG
CCCTCCAGCCCCGCTGGATGTTGGGCGCGGTCCGACCGGACCCGCCTGGAACTCGTGGGGCGGGACCGTCCGGTACCGAG
CGTAGCACGATTTACTCCCTCGCTCCGGTAGCCTGGCGGCCCCCGCCCGGGAACCCCCCC
>ASV_31181
AACTTTTGACAATGGATCTCTTGGTTCTGGCATCGATGAAGAACGCAGCGAAATGCGATAAGTAATGTGAATTGCAGAAT
TCAGTGAATCATCGAATCTTTGAACGCACATTGCGCCCCCTGGTATTCCGGCGGGCATGCCTGTTCGAGCGTCATTTCTA
TCCTCAAGCTCTGCTTGGTATTGGGTCCTGGCTGCTAAGCCTGCCCGAAAAATAGCGGCGGTGCGGCCGGAATCACAGCG
CAGTGACTTTATTCTCGCTGATTTTGATTTCCGGGCGGTACTCGCCGGGCAACAAACAAA
>ASV_31182
AACTTTTAGCAATGGATCTCTTGGTTCCGGCATCGATGAAGAACGCAGCGAAATGCGATAAGTAATGTGAATTGCAGAAT
TCAGTGAATCATCGAATCTTTGAACGCACATTGCGCCCATTAGTATTCTTTTGGGCATGCCTGTTCGAGCGTCATTTCAA
CCCTTAAGCCTAGCTTAGTGTTGGGAATCTACTGTTTAGGTAGTTCCTCAAAATCAACGGCGGATCTATGGTTTCCTCTG
AGCGTAGTAATTTTTTCTCGCTTTTGTTAGGCGCTGTAGCTTTTGCCGCTAAACCCCCAAT
>ASV_31183
AACTTTCAGCAATGGATCTCTTGGTTCTGGCATCGATGAAGAACGCAGCGAAATGCGATAAGTAATGTGAATTGCAGAAT
TCAGTGAATCATCGAATCTTTGAACGCACATTGCGCCCTTCGGTATTCCGTCGGGCATGCCTGTTCGAGCGTCATTGAAA
AGGTTCCGTCGAGCTCTGCTCGGCGTTCTTGGGCGTTTGTCCCTGCCTCGTGCGCGGACTCGCCTCAAACAGATTGGCAG
CCGGTAGATTCGGTCCTGTGTGCAGCACATTGCACGGCGGTTCCGGCCTATCCGCATCCA
>ASV_31184
AACTTTTGGCAATGGATCTCTTGGTTCTGGCATCGATGAAGAACGCAGCGAAATGCGATAAGTAATGTGAATTGCAGAAT
TCAGTGAATCATCGAATCTTTGAACGCACATTGCGCCCATTAGTATTCTAGTGGGCATGCCTGTTCGAGCGTCATTTCAA
CCCTTAAGCCTAGCTTAGTGTTGGGAATCTGCTGTATTGCAGTTCCTGAAAACCAACGGCGGATTCGCAGTATCCTCTGA
GCGTAGTAATTTTTCTAAAATCTCGCTTTGGTTAGGTGCTGTGGCTCTTGCCGCTAAACC
>ASV_31185
GTCTGTATCTTGCAAAAACATCCACTCTGCCTCGAATCTCTCTGAAAGCAGCAGTAGGAGGCCAAGTTCCCTCTGCGTGT
TCTCATAAACAGGTATGTGTTTGTCTACAATACTGATGGCTTTTATGACAGAGTGTAATTTTATTTCATTAACTAGTATC
TAC
>ASV_31186
AACTTTTGGCAACGGATCTCTTGGTTCTGGCATCGATGAAGAACGCAGCGAAATGCGATAAGTAATGCGAATTGCAGAAT
CCAGTGAGTCATCGAATCTTTGAACGCACATTGCGCCCTGCGGTATTCCGCAGGGCATGCCTGTTCGAGCGTCATTTCAA
CCCTCAAGCCCTGCTTGGTGTTGGGCCGGGCCCATCATGGCCGGCCCTAAAGACAGTGGCGGCGCCGCCCGGCTCCCAGC
GTAGTAACTCTTCTCGCTACAGCGCCCGGCGGTGGCCTGCCAGAACCCCTAACCCCATGGT
>ASV_31187
AACTTTTGACAATGGATCTCTTGGCTCCGGCATCGATGAAGAACGCAGCGAAACGCGATAGGTAGTGCGAATTGCAGAAC
CCAGCGAGTCATCGAATCTTTGAACGCATATTGCGCCCGCCGGTATTCCGGCGGGCACGCCCGTTCAAGCGTCGCTACAC
TCCTCGGGCCGCGCAGCGCGGCCCGGCGTTGGGGGACCCGGCGTGATCCGGACCCCCTAAATCTAGTGGCACACGGCGGC
CACCCGCGCGCAGTGAAACCCTCGCGTCGGTAGTGGCCGCAGCGTAGCCCAGCAGGCCTGG
>ASV_31188
AACTTTTGACAATGGATCTCTTGGCTCTCGCAACGATGAAGAACGCAGCGAATTGCGATAAGTAGTGTGAATTGCAGAAT
TTCGTGAATCATCGAATCTTTGAACGCATCTTGCACTTTTGGGTATTCCTGGAAGTATACCTGTTTGAGAATCGATTTTT
ATATCTTCTATAAAAAAGAAGGAATTGATCTTTTTATAATTTTATAAAGATTTTAAATTATTTATTTTTTTTTTAAAAAA
AAGCGTAATAATAGTCTTTTAAGACTTTTTAGCTTTTTCAAAGAAAATATATATAAAAACA
>ASV_31189
AACTTTCGGCAATGGATCTCTTGGCTCTCGCATCGATGAAGAACGCAGCGAAATGCGATAAGTAATGTGAATTGCAGAAT
TCAGTGAATCATCGAATCTTTGAACGCACCTTGCGCCTTTTGGCTATTCCGAAGGGCATGCCTGTTTGAGTATCGTGAAC
ACCTCAACCCTCATGGCTTGCCATGATGGGCTTGGACTTTGGAGGTTTTGCTGGCCTGTGGTCAGCTCCTCTCAAATGAA
TCAGCTTACCAGCATGTGGTGGCATCACGGGTGTGATAATTATCTGCGCCTGTTGTTGC
>ASV_31190
AACTTTTAACAATGGATCTCTTGGTTCTGGCAACGATGAAGAACGCAGCGAAATGCGATAAGTAATGTGAATTGCAGAAT
TCAGTGAATCATCGAATCTTTGAACGCACATTGCGCCCCCTGGTATTCCGGGGGGCACGCCTGTTCGAGCGCCATTTCTA
CCTCAAGCCTCTGCTTGGTGATGGGCATCGCCGCCAGCGCGGCGGGCCCCAAACGCGTGTGGGCGCCATGGTATCGGTTC
CGAGCGTAGCAAGAGTAGTCCTCCCTCGCTCGGTGCCCGTCCAGGGTTGCCGTTAAACAC
>ASV_31191
AACTTTTAACAATGGATCACTTGGCTCTCGCATCGATGAAGAACGCAGCGAAATGCGATAAGTAATGTGAATTGCAGAAT
TCAGTGAATCATCGAATCTTTGAACGCACCTTGCGCTCCTTGGTATTCCGAGGAGCATGCCTGTTTGAGTGTCTTGAAGT
TATCAACCCGCCTCTCCGTTTTCGAACGGGAAGCGTGGGCTGGACTTTTGGGGGTGTGCGGACGCGAGTCCGCTCCCCTG
AAACGCTTCGGCGTTGGGCCTGCGGGTCGAACTCGGTTGGGCGTTGTACTCACCTCGCTC
>ASV_31192
AACTTTTGACAATGGATCACTTGGTTCTGGCATCGATGAAGAACGCAGCGAAATGCGATAAGTAATGTGAATTGCAGAAT
TCAGTGAATCATCGAATCTTTGAACGCACATTGCGCCCATTAGTATTCTAGTGGGCATGCCTGTTCGAGCGTCATTTCAA
CCCTTAAGCCTAGCTTAGTGTTGGGAATCTACTGTACTGTAGTTCCTCAAAGACAGTGGCGGAGCGATAGTTGTCCTCTG
AGCGTAGTAAATTTTATTCTCGCTTCTGTTAGGTGCTATCTTCTCGCCATAAAACCCCCAA
>ASV_31193
GCCTCCGCTTATTGATATGCTTAAGTTCAGCGGGTATTCCTACCTGATCCGAGGTCAACATTCAGAAGTTGGGGGTTTAA
CGGCTTGGCCGCGCCGCGTCCCAGTTGCGAGGTGTTTCTACTACGCAATGGAAGCTGCAGCGTGACCGCCACTAGATTTC
GGGGCCGGTGAGAGCAAGTCTAACCGATCCCCAACACCAAACCCGGGGGTTTGAGGGTTGAAATGACGCTCGAACAGGCA
TGCCCGCCAGAATACTGGCGGGCGCAATGTGCGTTCAAAGATTCGATGATTCACTGAATTT
>ASV_31194
AACTTTTGACAACGGATCTCTTGGCTCTCGCATCGATGAAGAACGCAGCGAAATGCGATACGTAATGTGAATTGCAGAAT
TCAGTGAATCATCGAATCTTTGAACGCATATTGCGCTCTCTGGTATTCCGGAGAGCATGCTTGTTTGAGTATCAGTAAAC
ACCCTCAGAGCTTTTTTTTTTCCTTGATTTTCGAATCTTGGGGCTCTGGATTTGAGTGATCCCAACGTGGTCTTTTTCGA
AAGGACATGGCGGGCCACTGCCGTAAAACGCCCAACTTTTTTTAAGAGTTGACCTCGAAT
>ASV_31195
AACTTTTAACAATGGATCTCTTGGTTCTCGCAACGATGAAGAACGCAGCGAAATGCGATACGTAATGTGAATTGCAGAAT
TCCGTGAATCATCAAATCTTTGAACGCAAATTGCGCTTCTGGGTATTCCTGGGAGCACGCTTGTCTGAGTATCATTTTAT
TTCTCATTCCCTCTTTTTTTGTATAGATCTAATCTAAACGTTTAAAGCGGGGAGTGGAGTGTGAAGGTCTTTGGTGCTCG
TCCAAAGTCCTTTTAAATATAGGCAAGACTAAGTTTCGAAAGTGTTCGCTTTGTGAGTAG
>ASV_31196
AACTTTCAGCAACGGATCTCTTGGCTCTTGCAACGATGAAGAACGCAGTGAATTGCGATAAGTAATGTGAATTGCATCAC
CTGTGAATCATCAAATCTTTGAACGCACCTTGCGCCTTTTGGGTCTACTAAAAGGCATACCTGTTTGAGTATCAGAATGT
ACTCTATCAAATAAATGTTCTCATTTTTTGATAGGAATTGAGGTCTATTTTTGATTAAATACTCCTTAAAATTTAGGTAG
AATGATGTAAATTCAAAAGTGCGGTAAGAAAATATTATTTTCTCCCACTGATAAAGATTTT
>ASV_31197
AACTTTCGACAACGGATCTCTCGGCTCTTGCAACGATGAAGAACGCAGCGAACTGCGAAACGTGATGTGAACTGCACTCT
TCGTGAATCATCCAATCTTTGAACGCACTTTGCACCTTGCGGCTTTTGTCACAAGGTATACTTGTTTGAGTATCCATAAC
TAACTCACCTCCCCTTCGGGGCGAATCATTGGTGGACTTGAGAGCTCGATGACTCGCGTCGTCGTCTCTTTAAATGGGAT
GGTCTACTGTGTGTGTGCGTGCGTGCACATGTGTATATTTATTTATATATGTGTGTGTGTG
>ASV_31198
AACTTTTAGCAATGGATCTCTTGGCTCTCGCATCGATGAAGAACGCAGCGAATTGCGATAAGTAATGTGAATTGCAGAAT
TCAGTGAATCATAGAATCTTTGAACGCAGCTTGCGCTCTCTGGTATTCCGGAGAGCATGCCTGTTTCAGTGTCATGAAAT
CTCAACCACTAGGGTTTCCTAATGGATTGGATTTGGGCGTCTGCGATCTCTGATCGCTCGCCTTAAAAGAGTTAGCAAGT
TTGACATTAATGTCTGGTGTAATAAGTTTCACTGGGTCCATTGTGTTGAAGCGTGCTTCTA
>ASV_31199
AACTTTCGGCAACGATGAAGAACGCAGCGAAATGCGATACGTAATGTGAATTGCAGAATTCAGTGAATCATCGAGTCTTT
GAACGCACATTGCGCCCCCTGGTATTCCGGGGGGCATGCCTGTCCTAGCGTCATTGCTGCCCTCAAGCACGGCTTGTGTG
TTGGGCCTCCGTCCTCCGCCCGGGGGACGGGCCCGAAAGGCAGCGGCGGCACCGCGTCCGGTCCTCGAGCGTATGGGGCT
TCGTCACCCGCTCTTGTAGGCCCGGCCGGCGCTTGCCGACACATCAATCTTTTTTCCAGGT
>ASV_31200
AACTTTCAACAATGGATCTCTTGGTTCTGGCATCGATGAAGAACGCAGCGAAATGCGATAAGTAATGTGAATTGCAGAAT
TCAGTGAATCATCGAATCTTTGAACGCACATTGCGCCTAGAGGTATTCCTCTAGGCATGCCTGTTCGAGCGTCATTTCAA
CCCTCAAGCCTAGCTTGGTATTGGGTGCCACTGGCATGGTGCACCTTAAATCTAGTGGCGGTGCCATCAGGCTTCAAGCG
TAGTAAAAACTTCTCGCTCTGGAGGCCTTAAGTGGTTGCTAGCCAAAAACCTCATCTCTTT
>ASV_31201
AACTTTTAGCAATGGATCTCTTGGTTCTGGCATCGATGAAGAACGCAGCGAAATGCGATAAGTAATGTGAATTGCAGAAT
TCAGTGAATCATCGAATCTTTGAACGCACATTGCGCCCGCCAGTATTCTGGCGGGCATGCCTGTCCGAGCGTCATTTCAA
CCCTCGAACCCCTCCGGGGGATCGGCGTTGGGGATCGGGACCCCTCAGCGTTGTGGAAACTATTCGCTAAAGGGTGCCAC
GGGAGGCCACGCCGAAAAACAAACCCATTTCTAAGGTTGACCTCGGATCAGGTAGGGATA
>ASV_31202
AACTTTTAGCAACGGATCACTTGGTTCTGGCATCGATGAAGAACGCAGCGAAATGCGATAAGTAATGTGAATTGCAGAAT
TCAGTGAATCATCGAATCTTTGAACGCACATTGCGCCCGCCAGCATTCTGGCGGGCATGCCTGTTCGAGCGTCATTTCGA
CCCTCAAGCCCCTCCGGCTTGGTGTTGGGGCCTTCTGCAGCGCCTGCTGCAGGCCCCGAAATACAGTGGCGGACTCACCT
CAAATGCATTGGCGGCCGGTATGTTGGCTTCGAGCGCAGTAGAAACGCGCCTGTCCCGACG
>ASV_31203
AACTTTTGGCAACGGATCTCTTGGCTCTGGCATCGATGAAGAACGCAGCGAAATGCGATAAGTAATGTGAATTGCAGAAT
TCAGTGAATCATCGAATCTTTGAACGCACATTGCGCCCCTTGGTATTCCGAGGGGCATGCCTGTTCGAGCGTCATTTTCA
CCCTTCAAGCTCTGCTTGGTGTTGGGGCCTGCTGTTACAGGCAGCCCTTAAAATCAGTGGCAGTGGTCATTAGGCTCTAA
GCGTAGTAATTCTTCTCGCTATAGCGTCTAGTGGTTGCGCGCCAAAACCCCCAACTTTTTT
>ASV_31204
AACTTTTAGCAACGGATCTCTTGGTTCTGGCATCGATGAAGAACGCAGCGAAATGCGATAAGTAATGTGAATTGCAGAAT
TCAGTGAATCATTGAATCTTTGAACGCACATTGCGCCCGCCAGTATTCTGGCGGGCATGCCTGTCCGAGCGTCATTTCAA
CCCTCGAACCCCTCCGGGGGATCGGCGTTGGGGATCGGGACCCCTCACCGGGTGCCGGCCCTGAAATACAGTGGCGGGCC
TGACGGGACCCCGAGCGCAGTAATTTCTCTCGCTTTTGGCGTCGTGGCGGGCAACTAGCCG
>ASV_31205
AACTTTTGGCAATGGATCACTTGGTTCTGGCATCGATGAAGAACGCAGCGAAATGCGATAAGTAATGTGAATTGCAGAAT
TCAGTGAATCATCGAATCTTTGAACGCACATTGCGCCCGCCAGTATTCTGGCGGGCATGCCTGTTCGAGCGTCATTTCAA
CCCTCAGGCCCCCAGTGCCTGGCGTTGGAGATCGGCCGTACGGCGCAGCCACCGAAATGAATTGGCGGTCTCGTCGCGGC
CTCCTCTGCGTAGTAGCACAACCTCGCATCAGGAGCGCGGCGCGGCCACTGCCGTAAAACG
>ASV_31206
AACTTTTGACAACGGATCACTCGGCTCTCGTGTCGATGAAGAGCGTAGCGAATTGCGAAAATTAATGCGATCTGCAACCA
TCGTGAATCATTGAATTCTTGAACGCACCTTGCACCTTTCGGGTCTTCCGAAAGGTCTGCCTGGGTGAGTATTGACTAGT
TAACCTCATTGCCTGCGAGGGCGATGGATATGGGTCTATCCGTTGTTGGGAATATACTAATGATGGTGACCTTAAATCAA
TGGGATCGTTGAATGGAACGGTAGCGTTTCTTCATGTTGTCTAGCTAGCTAGCTAGCTAG
>ASV_31207
AACTTTTGGCAATGGATCTCTTGGCTCTCGTATCGATGAAGAACGCAGCGAATTGCGAAAAGTAATGTGAAACGCAACAC
GTGAATCATTGAATCTTTGAACGCACCTTGCGCCATTATATGGCATACCCGGTTGAGTGTCTGTTTAACTCTATGCTAGA
TGTTTTGGTGTAAAAGCCAGGGCACGAGCTGATGTGTGGTCTGCATACGCTACCATTAAAAACATACAAGAGTGATCTAA
TGATTCCACTCAGATTAAACACATAGACCTCAGCTTGGTAAGATTACCCGCTGAATTTAAG
>ASV_31208
AACTTTCAGCAATGGATCTCTTGGCTCCGGCATCGATGAAGAACGCAGCGAAATGCGATAACTAGTGTGAATTGCAGATT
TCAGTGAATCATCGAGTCTTTGAACGCACATTGCGCCCCCTGGTATTCCGAGGAGCATGCCTGTTTGAGTGTCATTAAAT
TCTCAACTGTCTCATGCTTTTTGGTGTGGGGCAAGTTGGATTGTGGGGGTTTGCTGGCTACCCGTGTGGCGGTCGGCTCC
TCTGAAATGCATTAGCGGAACCGTTTGCGATCTGCCACAAGTGTGATAATTATCTACA
>ASV_31209
AACTTTTAACAATGGATCTCTTGGTTCTGGCATCGATGAAGAACGCAGCGAAATGCGATAAGTAATGTGAATTGCAGAAT
TCAGTGAATCATCGAATCTTTGAACGCACATTGCGCCCCTTGGTATTCCGGGGGGCATGCCTGTTCGAGCGTCATTACAC
CCCTCAAGCCTGGCTTGGTATTGGGCCCTCGCCTCCTGGGCGTGCCCGAAAAGTAGTGGCGGTCCGGTGGGACTTCAAGC
GTAGTAAATCTTCTCCCGCTTTGGAAGCTCCCGGCGCGGCCGCCAGACAACCCCATATCTT
>ASV_31210
AACTTTCGGCAACGGATCTCTTGGTTCCCGCATCGATGAAGAACGCAGCGAAACGCGATAGTTAATGTGAATTGCAGAAT
TCAGTGAATCATCGAGTCTTTGAACGCACATTGCGCCTTTTGGTATTCCGAGAGGCACGCCTGTCTGAGCGTCAGTAAAA
CCCTTCGGTAGTAATTTATTGCAACCGGCGTTGGCGGCGGGCGGTCCTTCTGGACCCCCCCGCTTAAACCTGGCGCGGGG
CTAGCTTGATTGGCAACTCCAGTAGTAGAAATATCTCTGAACTACCCAATTTAGCAACCC
>ASV_31211
AACTTTCAACAATGGATCTCTTGGCTCCAGCATCGATGAAGAACGCAGCGAAATGCGATAACTAGTGTGAATTGCAGAAT
TCAGTGAATCATCGAGTCTTTGAACGCACCTTGCGGCCGCCGGCAGTCCGGCGGCCATGCCCGTCCGAGCGTCGCTACAA
CATTCAGTAATCAACTGGCGTTGGGAACTCACAGAGGCTTTGTCCTCTGTGATTCTCGAAATCTAGTGGCGACATACCTG
TGTCCTCTCTGTGTAGTAATTTCTCCTCACATCGAGCCTCAGGCACTGTTTGCCTTGCTC
>ASV_31212
ATCCTGTGATCACCATTAACCATCATAACTTTTGCATAGCAGTTTGGATTTACCGAATGATTTGCAAAACGAATTTTGTT
ACCCTTGCAGGTTGCATCCACCACAAAATCATTGTTCAAGTTGAACAGAAAGCTGCACATGTAT
>ASV_31213
AACTTTTAGCAATGGATCTCTTGGCTCTGGCATCGATGAAGAACGCAGCGAAATGCGATAAGTAATGTGAATTGCAGAAT
TCAGTGAATCATCGAATCTTTGAACGCACATTGCGCCCGCCAGCATTCTGGCGGGCATGCCTGTTCGAGCGTCATTTCAA
CCCTCGAGCCCGACTCTTTTGAGGACGGCTCGGCGTTGGGGGACGGCAGACTCCCCCCGGCATCTCGCCGGGGACGCCGC
CCCCGAAATCTAGTGGCGGCCCTCCGAGGCGACCTCTGCGTAGTAACTTGTTCTCGCACCG
>ASV_31214
AACTTTCAACAATGGATCTCTTGGTTCTGGCATCGATGAAGAACGCAGCGAAATGCGATAAGTAGTGTGAATTGCAGACT
TTAGTGAATCATCGAATTTTTGAACGCACATTGCGCCCCTTGGTATTCCATTGGGCATGCCTGTTCGAGCGTCATTTACA
CCGTCAAGCTCTGCTTGGTGTTGGGCGTTTGTCTCCACCCTCCCATCGGGGTGGAGACTCGCCTTAAAGCGATTGGCAGC
GGCCCTTTTTGCCAGCTTCTTGCGCAGCACTTTTGCGCTTAGCGAGCCAGCAGCGGGC
>ASV_31215
AACTTTTAGCAATGGATCTCTTGGCTCTCGCATCGATGAAGAACGCAGCGAAATGCGATAAGTAATGTGAATTGCAGAAT
TCAGTGAATCATCGAATCTTTGAACGCACCTTGCGCTCCTTGGTATTCCGAGGAGCATGCCTGTTTGAGTGTCATTAAAT
TCTCAACCTATTCAGCTTTTTTCAAAAGTTGTAGTAGGCTTGGACTGTGGGGGTTTTGCAGGTTTCGCACGAAATCAGCT
CCTCTCAAATATATTAGCAGAACCTTTTGTGGATCAGCATTGGTGTGATAATTATCTACG
>ASV_31216
AACTTTCGACAATGGATCTCTTGGTTCTGGCATCGATGAAGAACGCAGCGAAATGCGATAAGTAATGTGAATTGCAGAAT
TCAGTGAATCATCGAGTCTTTGAACGCACACTGCGCCCCTTGGTATTCCGGGGGGCATGCCCGTTCGAGCGTCATTGCAC
CCATCAAGCCTCGCTTGGTCTTGGGCCCCGGGGGCGACCCGGGCCTCAAAGTCTTTCGGCTGGAAAGTCCCATCGCAGCG
TCGTGAATCAAATTCGCTGACGGGACGGGCGGTCCACGCCGGAAAAAATCACTCAAAGGTT
>ASV_31217
AACTTTCGACAATGGATCTCTTGGCTCTCGCATCGATGAAGAACGCAGCGAAATGCGATACGTAATGTGAATTGCAGAAT
TCAGTGAATCATCGAATCTTTGAACGCACCTTGCACTCTTTGGTATTCCGAAGAGTATGTCTGTTTGAGTGTCATGAAAC
TCTCAACCCCCTTGTTTTGTAATGAAGCAGGCGTGGGCTTGGATTATGGCTGTCTGCTGGACTCTTTAAGTAGAGATCGG
CTCGGCTGAAATACACGAGTAACCCAGTTTGAATATTAACGGCTTGACTCGGCGTAATAG
>ASV_31218
AACTTTTGGCAACGGATCTCTTGGTTCTGGCATCGATGAAGAACGCAGCGAAATGCGATAAGTAATGTGAATTGCAGAAT
TCAGTGAATCATCGAATCTTTGAACGCACATTGCGCCCGCCAGTATTCTGGCGGGCATGCCTGTTCGAGCGTCATTTCAA
CCATCAAGCCCCAGGCTTGTGTTGGGGACCTGCAGCTGCTGCAGCCCCCTAAAAGCAGTGGCGGACTCGCTGTCATTCCG
AGCGCAGTAATTATTATCTCGCTTTTGTTAGGTGCTGTGATTCTAGCCGCTAAACCCCCTT
>ASV_31219
AACTTTCAACAATGGATCTCTTGGTTCTGGCATCGATGAAGAACGCAGCGAAATGCGATAAGTAATGTGAATTGCAGAAT
TCAGTGAATCATCGAATCTTTGAACGCACATTGCGCCCGCCAGTATTCTGGCGGGCATGCCTGTTCGAGCGTCATTTCAA
CCATCAAGCCCTAGGCTTGTGTTGGGGCCCTGCGGCTGTCCGCAGCCCCCTAAATACAGTGGCGGGCTCGCTATCACACC
GAGTGCAGTAGATTTCTTTTCTCGCTCAGGGCGTGTGGCGGGTGCTAGCCGTAAAACCCC
>ASV_31220
AACTTTCAACAATGGATCTCTTGGCTCTCGCATCGATGAAGAACGCAGCGAAATGCGATAAGTAATGTGAATTGCAGAAT
TCAGTGAATCATCGAATCTTTGAACGTATCTTACGCTCTCTGGTATTCCGGGGAGCATGCTTGTTTGAGTATCTCAAGAG
TGCCTTTCAGGGCAAATGGGTTTTGCTCTTTGGCCTTTCGGTCATTGGGTAGGGCCTAGTTGCCGCTGGATTTGGGCTGT
CCAGTTTTCACCAAATTATATATTGGGTGGACTGGTGGCCTGAAATGCAATGCTTTGAGCG
>ASV_31221
AACTTTTAACAATGGATCTCTTGGTTCCGGCATCGATGAAGAACGCAGCGAAATGCGATAAGTAATGTGAATTGCAGAAT
TCAGTGAATCATCGAATCTTTGAACGCACCTTGCACTCCTTGGTATTCCGAGGAGTATGCTTGTTTGAGAGTATTGTAAT
CATCAATCCTCCTTTGCTTTTTGTGAAGGCTGGCTTGGACTTGGAGATTGCTAGTCCCTTAGCTGGACTTAGCTTCTCTT
GAATGCATTAGTTGAATGAAGTTGCAACGCTATGTGTAGTGTGATAATTATCTTCACTGCA
>ASV_31222
AACTTTCAACAATGGATCTCTTGGTTCTGGCATCGATGAAGAACGCAGCGAAATGCGATAAGTAATGTGAATTGCAGAGT
TCAGTGAATCATCGAATCTTTGAACGCACATTGCGCCCGCTAGTATTCTGGCGGGCATGCCTGTTCGAGCGTCATTTCAA
CCCTCAAGCACCGCTTGGCGTTGGTGGCCTACAGTTCGCTGTAGCCGCCCAAATCTAGTGGCGGTCCTGCTGTGGCTTCC
CCCTGCGTAGTAGCTAACACCTCGCATCGGGTCCAGGCAGCGGCCTGCCGTAAAAACTATT
>ASV_31223
AACTTTTAACAATGGATCACTTGGCTCTCGCAACGATGAAGAACGCAGCGAAATGCGATAACTGGTGTGAATTGCAGAAC
CAAAGCGAATCATCGAATCTTCGAACGCACATTGCGCCCCGAGGTCCTCCTCGGGGCACGCCTGTCCGAGCGTCATTTCA
ACCCTCGAACCCCTCCGGGGGGTCGGCGTTGGGGATCGGCCCTGCCTTGGCGGTGGCCGTCTCCGAAATACAGTGGCGGT
CTCGCCGCAGCCTCTCCTGCGCAGTAGTTTGCACACTCGCATCGGGAGCGCGGCGCGTCCA
>ASV_31224
TGCGAAACTTTTAACAATGGATCTCTTGGTTCTGGCATCGATGAAGAACGCAGCGAAATGCGATAAGTAGTGTGAATTGC
AGAATTCAGTGAATCATCGAATCTTTGAACGCACATTGCGCCCTTTGGTATTCCAAAGGGCATGCCTGTTCGAGCGTCAT
TTGTACCCTCAAGCTTTGCTTGGTGTTGGGCGTCTTGTCTTCAGCCTGCTGGAGACTCGCCTTAAAGTGATTGGCAGCCG
GCCTACTGGTTTCGGAGCGCAGCACAAGTCGCGCTCTCTTCCAGCCAAGGTCAGCGTCCAC
>ASV_31225
GAGTGGAACTTTTGGCAATGGATCTCTTGGTTCTGGCATCGATGAAGAACGCAGCGAAATGCGATAAGTAGTGTGAATTG
CAGAATTCAGTGAATCATCGAATCTTTGAACGCACATTGCGCCCTTTGGTATTCCAAAGGGCATGCCTGTTCGAGCGTCA
TTTGTACCCTCAAGCTTTGCTTGGTGTTGGGCGTCTTGTCTTCAGCCTGCTGGAGACTCGCCTTAAAGTGATTGGCAGCC
GGCCTACTGGTTTCGGAGCGCAGCACAAGTCGCGCTCTCTTCCAGCCAAGGTCAGCGTCCA
>ASV_31226
TGCGAAACTTTTAACAATGGATCACTTGGTTCTGGCATCGATGAAGAACGCAGCGAAATGCGATAAGTAGTGTGAATTGC
AGAATTCAGTGAATCATCGAATCTTTGAACGCACATTGCGCCCTTTGGTATTCCAAAGGGCATGCCTGTTCGAGCGTCAT
TTGTACCCTCAAGCTTTGCTTGGTGTTGGGCGTCTTGTCTTCAGCCTGCTGGAGACTCGCCTTAAAGTGATTGGCAGCCG
GCCTACTGGTTTCGGAGCGCAGCACAAGTCGCGCTCTCTTCCAGCCAAGGTCAGCGTCCAC
>ASV_31227
GAGTGGAACTTTTAACAATGGATCTCTTGGTTCTGGCATCGATGAAGAACGCAGCGAAATGCGATAAGTAGTGTGAATTG
CAGAATTCAGTGAATCATCGAATCTTTGAACGCACATTGCGCCCTTTGGTATTCCAAAGGGCATGCCTGTTCGAGCGTCA
TTTGTACCCTCAAGCTTTGCTTGGTGTTGGGCGTCTTGTCTTCAGCCTGCTGGAGACTCGCCTTAAAGTGATTGGCAGCC
GGCCTACTGGTTTCGGAGCGCAGCACAAGTCGCGCTCTCTTCCAGCCAAGGTCAGCGTCCA
>ASV_31228
AACTTTTAACAATGGATCTCTTGGTTCTGGCATCGATGAAGAACGCAGCGAAATGCGATAAGTAATGTGAATTGCAGAAT
TCAGTGAATCATCGAATCTTTGAACGCACATTGCGCCCGCCAGTATTCTGGCGGGCATGCCTGTTCGAGCGTCATTTCAA
CCATCAAGCCCCAGGCTTGTGTTGGGGACCTGCGGCTGCCGCAGGCCCTGAAAACCAGTGGCGGGCTCGCTGTCACACCG
GGCGTAGTAGATTTTATCTCGCTCAGGGCGTGCTGCGGGTTCCGGCCGTTAAAAAGCCTTT
>ASV_31229
TGCGAAACTTTTGACAATGGATCTCTTGGTTCTGGCATCGATGAAGAACGCAGCGAAATGCGATAAGTAGTGTGAATTGC
AGAATTCAGTGAATCATCGAATCTTTGAACGCACATTGCGCCCTTTGGTATTCCAAAGGGCATGCCTGTTCGAGCGTCAT
TTGTACCCTCAAGCTTTGCTTGGTGTTGGGCGTCTTGTCTTCAGCCTGCTGGAGACTCGCCTTAAAGTGATTGGCAGCCG
GCCTACTGGTTTCGGAGCGCAGCACAAGTCGCGCTCTCTTCCAGCCAAGGTCAGCGTCCAC
>ASV_31230
AACTTTTAACAATGGATCTCTTGGTTCTGGCATCGATGAAGAACGCAGCGAAATGCGATACGTAGTGTGAATTGCAGAAT
TCAGTGAATCATCGAATCTTTGAACGCACATTGCGCCCTTTGGTATTCCAAAGGGCATGCCTGTTCGAGCGTCATTTGTA
CCCTCAAGCTTTGCTTGGTGTTGGGCGTCTTGTCTCCAGTCCGCTGGAGACTCGCCTTAAAGTCATTGGCAGCCGGCCTA
CTGGTTTCGGAGCGCAGCACAAGTCGCACTCTTTTCCAGCCAAGGTCAGCGTCCAACAAGC
>ASV_31231
AACTTTTAACAATGGATCACTTGGTTCTGGCATCGATGAAGAACGCAGCGAAATGCGATAAGTAATGTGAATTGCAGAAT
TCAGTGAATCATCGAATCTTTGAACGCACATTGCGCCCGCCAGTATTCTGGCGGGCATGCCTGTTCGAGCGTCATTTCAA
CCATCAAGCCCCAGGCTTGTGTTGGGGACCTGCGGCTGCCGCAGGCCCTGAAAACCAGTGGCGGGCTCGCTGTCACACCG
GGCGTAGTAGATTTTATCTCGCTCAGGGCGTGCTGCGGGTTCCGGCCGTTAAAAAGCCTTT
>ASV_31232
TGCGAAACTTTTGGCAATGGATCTCTTGGTTCTGGCATCGATGAAGAACGCAGCGAAATGCGATAAGTAGTGTGAATTGC
AGAATTCAGTGAATCATCGAATCTTTGAACGCACATTGCGCCCTTTGGTATTCCAAAGGGCATGCCTGTTCGAGCGTCAT
TTGTACCCTCAAGCTTTGCTTGGTGTTGGGCGTCTTGTCTTCAGCCTGCTGGAGACTCGCCTTAAAGTGATTGGCAGCCG
GCCTACTGGTTTCGGAGCGCAGCACAAGTCGCGCTCTCTTCCAGCCAAGGTCAGCGTCCAC
>ASV_31233
TAACTTTTGGCAATGGATCACTTGGTTCTGGCATCGATGAAGAACGCAGCGAAATGCGATACGTAGTGTGAATTGCAGAA
TTCAGTGAATCATCGAATCTTTGAACGCACATTGCGCCCTTTGGTATTCCAAAGGGCATGCCTGTTCGAGCGTCATTTGT
ACCCTCAAGCTTTGCTTGGTGTTGGGCGTCTTGTCTCCAGTCCGCTGGAGACTCGCCTTAAAGTCATTGGCAGCCGGCCT
ACTGGTTTCGGAGCGCAGCACAAGTCGCACTCTTTTCCAGCCAAGGTCAGCGTCCAACAAG
>ASV_31234
AACTTTTGGCAATGGATCTCTTGGTTCTGGCATCGATGAAGAACGCAGCGAAATGCGATAAGTAATGTGAATTGCAGAAT
TCAGTGAATCATCGAATCTTTGAACGCACATTGCGCCCGCCAGTATTCTGGCGGGCATGCCTGTTCGAGCGTCATTTCAA
CCATCAAGCCCCAGGCTTGTGTTGGGGACCTGCGGCTGCCGCAGGCCCTGAAAACCAGTGGCGGGCTCGCTGTCACACCG
GGCGTAGTAGATTTTATCTCGCTCAGGGCGTGCTGCGGGTTCCGGCCGTTAAAAAGCCTTT
>ASV_31235
TAACTTTTGGCAATGGATCTCTTGGTTCTGGCATCGATGAAGAACGCAGCGAAATGCGATACGTAGTGTGAATTGCAGAA
TTCAGTGAATCATCGAATCTTTGAACGCACATTGCGCCCTTTGGTATTCCAAAGGGCATGCCTGTTCGAGCGTCATTTGT
ACCCTCAAGCTTTGCTTGGTGTTGGGCGTCTTGTCTCCAGTCCGCTGGAGACTCGCCTTAAAGTCATTGGCAGCCGGCCT
ACTGGTTTCGGAGCGCAGCACAAGTCGCACTCTTTTCCAGCCAAGGTCAGCGTCCAACAAG
>ASV_31236
AACTTTTAACAATGGATCACTTGGTTCTGGCATCGATGAAGAACGCAGCGAAATGCGATACGTAGTGTGAATTGCAGAAT
TCAGTGAATCATCGAATCTTTGAACGCACATTGCGCCCTTTGGTATTCCAAAGGGCATGCCTGTTCGAGCGTCATTTGTA
CCCTCAAGCTTTGCTTGGTGTTGGGCGTCTTGTCTCCAGTCCGCTGGAGACTCGCCTTAAAGTCATTGGCAGCCGGCCTA
CTGGTTTCGGAGCGCAGCACAAGTCGCACTCTTTTCCAGCCAAGGTCAGCGTCCAACAAGC
>ASV_31237
TGCGAAACTTTTAGCAATGGATCTCTTGGTTCTGGCATCGATGAAGAACGCAGCGAAATGCGATAAGTAGTGTGAATTGC
AGAATTCAGTGAATCATCGAATCTTTGAACGCACATTGCGCCCTTTGGTATTCCAAAGGGCATGCCTGTTCGAGCGTCAT
TTGTACCCTCAAGCTTTGCTTGGTGTTGGGCGTCTTGTCTTCAGCCTGCTGGAGACTCGCCTTAAAGTGATTGGCAGCCG
GCCTACTGGTTTCGGAGCGCAGCACAAGTCGCGCTCTCTTCCAGCCAAGGTCAGCGTCCAC
>ASV_31238
GAGTGGAACTTTTAGCAATGGATCTCTTGGTTCTGGCATCGATGAAGAACGCAGCGAAATGCGATAAGTAGTGTGAATTG
CAGAATTCAGTGAATCATCGAATCTTTGAACGCACATTGCGCCCTTTGGTATTCCAAAGGGCATGCCTGTTCGAGCGTCA
TTTGTACCCTCAAGCTTTGCTTGGTGTTGGGCGTCTTGTCTTCAGCCTGCTGGAGACTCGCCTTAAAGTGATTGGCAGCC
GGCCTACTGGTTTCGGAGCGCAGCACAAGTCGCGCTCTCTTCCAGCCAAGGTCAGCGTCCA
>ASV_31239
TAACTTTTAACAATGGATCTCTTGGTTCTGGCATCGATGAAGAACGCAGCGAAATGCGATACGTAGTGTGAATTGCAGAA
TTCAGTGAATCATCGAATCTTTGAACGCACATTGCGCCCTTTGGTATTCCAAAGGGCATGCCTGTTCGAGCGTCATTTGT
ACCCTCAAGCTTTGCTTGGTGTTGGGCGTCTTGTCTCCAGTCCGCTGGAGACTCGCCTTAAAGTCATTGGCAGCCGGCCT
ACTGGTTTCGGAGCGCAGCACAAGTCGCACTCTTTTCCAGCCAAGGTCAGCGTCCAACAAG
>ASV_31240
AACTTTTGGCAATGGATCACTTGGTTCTGGCATCGATGAAGAACGCAGCGAAATGCGATAAGTAATGTGAATTGCAGAAT
TCAGTGAATCATCGAATCTTTGAACGCACATTGCGCCCGCCAGTATTCTGGCGGGCATGCCTGTTCGAGCGTCATTTCAA
CCATCAAGCCCCAGGCTTGTGTTGGGGACCTGCGGCTGCCGCAGGCCCTGAAAACCAGTGGCGGGCTCGCTGTCACACCG
GGCGTAGTAGATTTTATCTCGCTCAGGGCGTGCTGCGGGTTCCGGCCGTTAAAAAGCCTTT
>ASV_31241
TAACTTTTAACAATGGATCACTTGGTTCTGGCATCGATGAAGAACGCAGCGAAATGCGATACGTAGTGTGAATTGCAGAA
TTCAGTGAATCATCGAATCTTTGAACGCACATTGCGCCCTTTGGTATTCCAAAGGGCATGCCTGTTCGAGCGTCATTTGT
ACCCTCAAGCTTTGCTTGGTGTTGGGCGTCTTGTCTCCAGTCCGCTGGAGACTCGCCTTAAAGTCATTGGCAGCCGGCCT
ACTGGTTTCGGAGCGCAGCACAAGTCGCACTCTTTTCCAGCCAAGGTCAGCGTCCAACAAG
>ASV_31242
GAGTGGAACTTTTGACAATGGATCTCTTGGTTCTGGCATCGATGAAGAACGCAGCGAAATGCGATAAGTAGTGTGAATTG
CAGAATTCAGTGAATCATCGAATCTTTGAACGCACATTGCGCCCTTTGGTATTCCAAAGGGCATGCCTGTTCGAGCGTCA
TTTGTACCCTCAAGCTTTGCTTGGTGTTGGGCGTCTTGTCTTCAGCCTGCTGGAGACTCGCCTTAAAGTGATTGGCAGCC
GGCCTACTGGTTTCGGAGCGCAGCACAAGTCGCGCTCTCTTCCAGCCAAGGTCAGCGTCCA
>ASV_31243
AACTTTTGGCAATGGATCTCTTGGTTCTGGCATCGATGAAGAACGCAGCGAAATGCGATACGTAGTGTGAATTGCAGAAT
TCAGTGAATCATCGAATCTTTGAACGCACATTGCGCCCTTTGGTATTCCAAAGGGCATGCCTGTTCGAGCGTCATTTGTA
CCCTCAAGCTTTGCTTGGTGTTGGGCGTCTTGTCTCCAGTCCGCTGGAGACTCGCCTTAAAGTCATTGGCAGCCGGCCTA
CTGGTTTCGGAGCGCAGCACAAGTCGCACTCTTTTCCAGCCAAGGTCAGCGTCCAACAAGC
>ASV_31244
AACTTTTGGCAATGGATCACTTGGTTCTGGCATCGATGAAGAACGCAGCGAAATGCGATACGTAGTGTGAATTGCAGAAT
TCAGTGAATCATCGAATCTTTGAACGCACATTGCGCCCTTTGGTATTCCAAAGGGCATGCCTGTTCGAGCGTCATTTGTA
CCCTCAAGCTTTGCTTGGTGTTGGGCGTCTTGTCTCCAGTCCGCTGGAGACTCGCCTTAAAGTCATTGGCAGCCGGCCTA
CTGGTTTCGGAGCGCAGCACAAGTCGCACTCTTTTCCAGCCAAGGTCAGCGTCCAACAAGC
>ASV_31245
AACTTTTAGCAATGGATCTCTTGGTTCTGGCATCGATGAAGAACGCAGCGAAATGCGATAAGTAATGTGAATTGCAGAAT
TCAGTGAATCATCGAATCTTTGAACGCACATTGCGCCCGCCAGTATTCTGGCGGGCATGCCTGTTCGAGCGTCATTTCAA
CCATCAAGCCCCAGGCTTGTGTTGGGGACCTGCGGCTGCCGCAGGCCCTGAAAACCAGTGGCGGGCTCGCTGTCACACCG
GGCGTAGTAGATTTTATCTCGCTCAGGGCGTGCTGCGGGTTCCGGCCGTTAAAAAGCCTTT
>ASV_31246
TAACTTTTGGCAACGGATCACTTGGTTCTGGCATCGATGAAGAACGCAGCGAAATGCGATACGTAGTGTGAATTGCAGAA
TTCAGTGAATCATCGAATCTTTGAACGCACATTGCGCCCTTTGGTATTCCAAAGGGCATGCCTGTTCGAGCGTCATTTGT
ACCCTCAAGCTTTGCTTGGTGTTGGGCGTCTTGTCTCCAGTCCGCTGGAGACTCGCCTTAAAGTCATTGGCAGCCGGCCT
ACTGGTTTCGGAGCGCAGCACAAGTCGCACTCTTTTCCAGCCAAGGTCAGCGTCCAACAAG
>ASV_31247
AACTTTTGACAATGGATCTCTTGGTTCTGGCATCGATGAAGAACGCAGCGAAATGCGATAAGTAATGTGAATTGCAGAAT
TCAGTGAATCATCGAATCTTTGAACGCACATTGCGCCCGCCAGTATTCTGGCGGGCATGCCTGTTCGAGCGTCATTTCAA
CCATCAAGCCCCAGGCTTGTGTTGGGGACCTGCGGCTGCCGCAGGCCCTGAAAACCAGTGGCGGGCTCGCTGTCACACCG
GGCGTAGTAGATTTTATCTCGCTCAGGGCGTGCTGCGGGTTCCGGCCGTTAAAAAGCCTTT
>ASV_31248
TAACTTTTAACAATGGATCTCTTGGTTCTGGCATCGATGAAGAACGCAGCGAAATGCGATAAGTAGTGTGAATTGCAGAA
TTCAGTGAATCATCGAATCTTTGAACGCACATTGCGCCCCTTGGTATTCCATGGGGCATGCCTGTTCGAGCGTCATTTGT
ACCTTCAAGCTTTGCTTGGTGTTGGGTGTTTGTCTCGCCTTTGCGTGTAGACTCGCCTCAAAACAATTGGCAGCCGGCGT
ATTGATTTCGGAGCGCAGTACATCTCGCGCTTTGCACTCATAACGACGACGTCCAAAAGTA
>ASV_31249
GAGTGGAACTTTTGGCAATGGATCTCTTGGTTCTGGCATCGATGAAGAACGCAGCGAAATGCGATAAGTAGTGTGAATTG
CAGAATTCAGTGAATCATCGAATCTTTGAACGCACATTGCGCCCTTTGGTATTCCAAAGGGCATGCCTGTTCGAGCGTCA
TTTGTACCCTCAAGCTTTGCTTGGTGTTGGGCGTCTTGTCTTCAGCCTGCTGGAGACTCGCCTTAAAGTGATTGGCAGCC
GGCCTACTGGTTTCGGAGCGCAGCACAAGTCGCGCTCTCTTCCAGCCAAGGTCAGCGTCCC
>ASV_31250
ATGAAACTTTTAACAATGGATCTCTTGGTTCTGGCATCGATGAAGAACGCAGCGAAATGCGATAAGTAGTGTGAATTGCA
GAATTCAGTGAATCATCGAATCTTTGAACGCACATTGCGCCCTTTGGTATTCCAAAGGGCATGCCTGTTCGAGCGTCATT
TGTACCCTCAAGCTTTGCTTGGTGTTGGGCGTCTTGTCTCCAGTTCGCTGGAGACTCGCCTTAAAGTAATTGGCAGCCGG
CCTACTGGTTTCGGAGCGCAGCACAAGTCGCGCTCTCTTCCAGCCAAGGTCAGCATCCACA
>ASV_31251
AACTTTTAGCAATGGATCTCTTGGTTCTGGCATCGATGAAGAACGCAGCGAAATGCGATACGTAGTGTGAATTGCAGAAT
TCAGTGAATCATCGAATCTTTGAACGCACATTGCGCCCTTTGGTATTCCAAAGGGCATGCCTGTTCGAGCGTCATTTGTA
CCCTCAAGCTTTGCTTGGTGTTGGGCGTCTTGTCTCCAGTCCGCTGGAGACTCGCCTTAAAGTCATTGGCAGCCGGCCTA
CTGGTTTCGGAGCGCAGCACAAGTCGCACTCTTTTCCAGCCAAGGTCAGCGTCCAACAAGC
>ASV_31252
TGCGAAACTTTTGGCAATGGATCACTTGGTTCTGGCATCGATGAAGAACGCAGCGAAATGCGATAAGTAGTGTGAATTGC
AGAATTCAGTGAATCATCGAATCTTTGAACGCACATTGCGCCCTTTGGTATTCCAAAGGGCATGCCTGTTCGAGCGTCAT
TTGTACCCTCAAGCTTTGCTTGGTGTTGGGCGTCTTGTCTTCAGCCTGCTGGAGACTCGCCTTAAAGTGATTGGCAGCCG
GCCTACTGGTTTCGGAGCGCAGCACAAGTCGCGCTCTCTTCCAGCCAAGGTCAGCGTCCAC
>ASV_31253
TGCGAAACTTTTGACAATGGATCACTTGGTTCTGGCATCGATGAAGAACGCAGCGAAATGCGATAAGTAGTGTGAATTGC
AGAATTCAGTGAATCATCGAATCTTTGAACGCACATTGCGCCCTTTGGTATTCCAAAGGGCATGCCTGTTCGAGCGTCAT
TTGTACCCTCAAGCTTTGCTTGGTGTTGGGCGTCTTGTCTTCAGCCTGCTGGAGACTCGCCTTAAAGTGATTGGCAGCCG
GCCTACTGGTTTCGGAGCGCAGCACAAGTCGCGCTCTCTTCCAGCCAAGGTCAGCGTCCAC
>ASV_31254
AACTTTTGACAATGGATCTCTTGGTTCTGGCATCGATGAAGAACGCAGCGAAATGCGATACGTAGTGTGAATTGCAGAAT
TCAGTGAATCATCGAATCTTTGAACGCACATTGCGCCCTTTGGTATTCCAAAGGGCATGCCTGTTCGAGCGTCATTTGTA
CCCTCAAGCTTTGCTTGGTGTTGGGCGTCTTGTCTCCAGTCCGCTGGAGACTCGCCTTAAAGTCATTGGCAGCCGGCCTA
CTGGTTTCGGAGCGCAGCACAAGTCGCACTCTTTTCCAGCCAAGGTCAGCGTCCAACAAGC
>ASV_31255
AACTTTTGACAATGGATCACTTGGTTCTGGCATCGATGAAGAACGCAGCGAAATGCGATAAGTAATGTGAATTGCAGAAT
TCAGTGAATCATCGAATCTTTGAACGCACATTGCGCCCGCCAGTATTCTGGCGGGCATGCCTGTTCGAGCGTCATTTCAA
CCATCAAGCCCCAGGCTTGTGTTGGGGACCTGCGGCTGCCGCAGGCCCTGAAAACCAGTGGCGGGCTCGCTGTCACACCG
GGCGTAGTAGATTTTATCTCGCTCAGGGCGTGCTGCGGGTTCCGGCCGTTAAAAAGCCTTT
>ASV_31256
TAACTTTTGGCAACGGATCTCTTGGTTCTGGCATCGATGAAGAACGCAGCGAAATGCGATACGTAGTGTGAATTGCAGAA
TTCAGTGAATCATCGAATCTTTGAACGCACATTGCGCCCTTTGGTATTCCAAAGGGCATGCCTGTTCGAGCGTCATTTGT
ACCCTCAAGCTTTGCTTGGTGTTGGGCGTCTTGTCTCCAGTCCGCTGGAGACTCGCCTTAAAGTCATTGGCAGCCGGCCT
ACTGGTTTCGGAGCGCAGCACAAGTCGCACTCTTTTCCAGCCAAGGTCAGCGTCCAACAAG
>ASV_31257
TAACTTTTAACAATGGATCACTTGGTTCTGGCATCGATGAAGAACGCAGCGAAATGCGATAAGTAGTGTGAATTGCAGAA
TTCAGTGAATCATCGAATCTTTGAACGCACATTGCGCCCCTTGGTATTCCATGGGGCATGCCTGTTCGAGCGTCATTTGT
ACCTTCAAGCTTTGCTTGGTGTTGGGTGTTTGTCTCGCCTTTGCGTGTAGACTCGCCTCAAAACAATTGGCAGCCGGCGT
ATTGATTTCGGAGCGCAGTACATCTCGCGCTTTGCACTCATAACGACGACGTCCAAAAGTA
>ASV_31258
AACTTTTAACAATGGATCTCTTGGTTCTGGCATCGATGAAGAACGCAGCGAAATGCGATAAGTAGTGTGAATTGCAGAAT
TCAGTGAATCATCGAATCTTTGAACGCACATTGCGCCCCTTGGTATTCCATGGGGCATGCCTGTTCGAGCGTCATTTGTA
CCTTCAAGCTTTGCTTGGTGTTGGGTGTTTGTCTCGCCTTTGCGTGTAGACTCGCCTCAAAACAATTGGCAGCCGGCGTA
TTGATTTCGGAGCGCAGTACATCTCGCGCTTTGCACTCATAACGACGACGTCCAAAAGTAC
>ASV_31259
TGCGAAACTTTTAGCAATGGATCACTTGGTTCTGGCATCGATGAAGAACGCAGCGAAATGCGATAAGTAGTGTGAATTGC
AGAATTCAGTGAATCATCGAATCTTTGAACGCACATTGCGCCCTTTGGTATTCCAAAGGGCATGCCTGTTCGAGCGTCAT
TTGTACCCTCAAGCTTTGCTTGGTGTTGGGCGTCTTGTCTTCAGCCTGCTGGAGACTCGCCTTAAAGTGATTGGCAGCCG
GCCTACTGGTTTCGGAGCGCAGCACAAGTCGCGCTCTCTTCCAGCCAAGGTCAGCGTCCAC
>ASV_31260
AACTTTTAACAACGGATCTCTTGGTTCTGGCATCGATGAAGAACGCAGCGAAATGCGATAAGTAATGTGAATTGCAGAAT
TCAGTGAATCATCGAATCTTTGAACGCACATTGCGCCCGCCAGTATTCTGGCGGGCATGCCTGTTCGAGCGTCATTTCAA
CCATCAAGCCCCAGGCTTGTGTTGGGGACCTGCGGCTGCCGCAGGCCCTGAAAACCAGTGGCGGGCTCGCTGTCACACCG
GGCGTAGTAGATTTTATCTCGCTCAGGGCGTGCTGCGGGTTCCGGCCGTTAAAAAGCCTTT
>ASV_31261
AACTTTTAACAACGGATCTCTTGGTTCTGGCATCGATGAAGAACGCAGCGAAATGCGATACGTAGTGTGAATTGCAGAAT
TCAGTGAATCATCGAATCTTTGAACGCACATTGCGCCCTTTGGTATTCCAAAGGGCATGCCTGTTCGAGCGTCATTTGTA
CCCTCAAGCTTTGCTTGGTGTTGGGCGTCTTGTCTCCAGTCCGCTGGAGACTCGCCTTAAAGTCATTGGCAGCCGGCCTA
CTGGTTTCGGAGCGCAGCACAAGTCGCACTCTTTTCCAGCCAAGGTCAGCGTCCAACAAGC
>ASV_31262
TAACTTTCGGCAACGGATCACTTGGTTCTGGCATCGATGAAGAACGCAGCGAAATGCGATACGTAGTGTGAATTGCAGAA
TTCAGTGAATCATCGAATCTTTGAACGCACATTGCGCCCTTTGGTATTCCAAAGGGCATGCCTGTTCGAGCGTCATTTGT
ACCCTCAAGCTTTGCTTGGTGTTGGGCGTCTTGTCTCCAGTCCGCTGGAGACTCGCCTTAAAGTCATTGGCAGCCGGCCT
ACTGGTTTCGGAGCGCAGCACAAGTCGCACTCTTTTCCAGCCAAGGTCAGCGTCCAACAAG
>ASV_31263
AACTTTTAGCAATGGATCACTTGGTTCTGGCATCGATGAAGAACGCAGCGAAATGCGATACGTAGTGTGAATTGCAGAAT
TCAGTGAATCATCGAATCTTTGAACGCACATTGCGCCCTTTGGTATTCCAAAGGGCATGCCTGTTCGAGCGTCATTTGTA
CCCTCAAGCTTTGCTTGGTGTTGGGCGTCTTGTCTCCAGTCCGCTGGAGACTCGCCTTAAAGTCATTGGCAGCCGGCCTA
CTGGTTTCGGAGCGCAGCACAAGTCGCACTCTTTTCCAGCCAAGGTCAGCGTCCAACAAGC
>ASV_31264
AACTTTTAACAATGGATCACTTGGTTCTGGCATCGATGAAGAACGCAGCGAAATGCGATAAGTAGTGTGAATTGCAGAAT
TCAGTGAATCATCGAATCTTTGAACGCACATTGCGCCCCTTGGTATTCCATGGGGCATGCCTGTTCGAGCGTCATTTGTA
CCTTCAAGCTTTGCTTGGTGTTGGGTGTTTGTCTCGCCTTTGCGTGTAGACTCGCCTCAAAACAATTGGCAGCCGGCGTA
TTGATTTCGGAGCGCAGTACATCTCGCGCTTTGCACTCATAACGACGACGTCCAAAAGTAC
>ASV_31265
TAACTTTTAGCAATGGATCTCTTGGTTCTGGCATCGATGAAGAACGCAGCGAAATGCGATACGTAGTGTGAATTGCAGAA
TTCAGTGAATCATCGAATCTTTGAACGCACATTGCGCCCTTTGGTATTCCAAAGGGCATGCCTGTTCGAGCGTCATTTGT
ACCCTCAAGCTTTGCTTGGTGTTGGGCGTCTTGTCTCCAGTCCGCTGGAGACTCGCCTTAAAGTCATTGGCAGCCGGCCT
ACTGGTTTCGGAGCGCAGCACAAGTCGCACTCTTTTCCAGCCAAGGTCAGCGTCCAACAAG
>ASV_31266
AACTTTCAACAATGGATCTCTTGGTTCTGGCATCGATGAAGAACGCAGCGAAATGCGATAAGTAATGTGAATTGCAGAAT
TCAGTGAATCATCGAATCTTTGAACGCACATTGCGCCCGCCAGTATTCTGGCGGGCATGCCTGTTCGAGCGTCATTTCAA
CCATCAAGCCCCAGGCTTGTGTTGGGGACCTGCGGCTGCCGCAGGCCCTGAAAACCAGTGGCGGGCTCGCTGTCACACCG
GGCGTAGTAGATTTTATCTCGCTCAGGGCGTGCTGCGGGTTCCGGCCGTTAAAAAGCCTTT
>ASV_31267
TAACTTTCGGCAATGGATCTCTTGGTTCTGGCATCGATGAAGAACGCAGCGAAATGCGATACGTAGTGTGAATTGCAGAA
TTCAGTGAATCATCGAATCTTTGAACGCACATTGCGCCCTTTGGTATTCCAAAGGGCATGCCTGTTCGAGCGTCATTTGT
ACCCTCAAGCTTTGCTTGGTGTTGGGCGTCTTGTCTCCAGTCCGCTGGAGACTCGCCTTAAAGTCATTGGCAGCCGGCCT
ACTGGTTTCGGAGCGCAGCACAAGTCGCACTCTTTTCCAGCCAAGGTCAGCGTCCAACAAG
>ASV_31268
TAACTTTCGGCAATGGATCACTTGGTTCTGGCATCGATGAAGAACGCAGCGAAATGCGATACGTAGTGTGAATTGCAGAA
TTCAGTGAATCATCGAATCTTTGAACGCACATTGCGCCCTTTGGTATTCCAAAGGGCATGCCTGTTCGAGCGTCATTTGT
ACCCTCAAGCTTTGCTTGGTGTTGGGCGTCTTGTCTCCAGTCCGCTGGAGACTCGCCTTAAAGTCATTGGCAGCCGGCCT
ACTGGTTTCGGAGCGCAGCACAAGTCGCACTCTTTTCCAGCCAAGGTCAGCGTCCAACAAG
>ASV_31269
TAACTTTTGACAATGGATCACTTGGTTCTGGCATCGATGAAGAACGCAGCGAAATGCGATACGTAGTGTGAATTGCAGAA
TTCAGTGAATCATCGAATCTTTGAACGCACATTGCGCCCTTTGGTATTCCAAAGGGCATGCCTGTTCGAGCGTCATTTGT
ACCCTCAAGCTTTGCTTGGTGTTGGGCGTCTTGTCTCCAGTCCGCTGGAGACTCGCCTTAAAGTCATTGGCAGCCGGCCT
ACTGGTTTCGGAGCGCAGCACAAGTCGCACTCTTTTCCAGCCAAGGTCAGCGTCCAACAAG
>ASV_31270
TAACTTTTGACAATGGATCTCTTGGTTCTGGCATCGATGAAGAACGCAGCGAAATGCGATACGTAGTGTGAATTGCAGAA
TTCAGTGAATCATCGAATCTTTGAACGCACATTGCGCCCTTTGGTATTCCAAAGGGCATGCCTGTTCGAGCGTCATTTGT
ACCCTCAAGCTTTGCTTGGTGTTGGGCGTCTTGTCTCCAGTCCGCTGGAGACTCGCCTTAAAGTCATTGGCAGCCGGCCT
ACTGGTTTCGGAGCGCAGCACAAGTCGCACTCTTTTCCAGCCAAGGTCAGCGTCCAACAAG
>ASV_31271
TAACTTTTGGCAATGGATCTCTTGGTTCCGGCATCGATGAAGAACGCAGCGAAATGCGATACGTAATGTGAATTGCAAAT
TCAGTGAATCATCGAGTCTTTGAACGCACATTGCGCCCCCTGGTATTCCGGGGGGCATGCCTGTCCGAGCGTCATTGCTG
CCCTCAAGCACGGCTTGTGTGTTGGGCCCCGTCCTCCGATCCCGGGGGACGGGCCCGAAAGGCAGCGGCGGCACCGCGTC
CGGTCCTCGAGCGTATGGGGCTTTGTCACCCGCTCTGTAGGCCCGGCCGGCGCTTGCCGAT
>ASV_31272
AACTTTTAACAACGGATCACTTGGTTCTGGCATCGATGAAGAACGCAGCGAAATGCGATACGTAGTGTGAATTGCAGAAT
TCAGTGAATCATCGAATCTTTGAACGCACATTGCGCCCTTTGGTATTCCAAAGGGCATGCCTGTTCGAGCGTCATTTGTA
CCCTCAAGCTTTGCTTGGTGTTGGGCGTCTTGTCTCCAGTCCGCTGGAGACTCGCCTTAAAGTCATTGGCAGCCGGCCTA
CTGGTTTCGGAGCGCAGCACAAGTCGCACTCTTTTCCAGCCAAGGTCAGCGTCCAACAAGC
>ASV_31273
CGAAACTTTTAACAATGGATCTCTTGGTTCTGGCATCGATGAAGAACGCAGCGAAATGCGATAAGTAATGTGAATTGCAG
AATTCAGTGAATCATCGAATCTTTGAACGCACATTGCGCCCGCCAGTATTCTGGCGGGCATGCCTGTTCGAGCGTCATTT
CAACCATCAAGCCCCAGGCTTGTGTTGGGGACCTGCGGCTGCCGCAGGCCCTGAAAACCAGTGGCGGGCTCGCTGTCACA
CCGGGCGTAGTAGATTTTATCTCGCTCAGGGCGTGCTGCGGGTTCCGGCCGTTAAAAAGCC
>ASV_31274
TAACTTTTAGCAATGGATCACTTGGTTCTGGCATCGATGAAGAACGCAGCGAAATGCGATACGTAGTGTGAATTGCAGAA
TTCAGTGAATCATCGAATCTTTGAACGCACATTGCGCCCTTTGGTATTCCAAAGGGCATGCCTGTTCGAGCGTCATTTGT
ACCCTCAAGCTTTGCTTGGTGTTGGGCGTCTTGTCTCCAGTCCGCTGGAGACTCGCCTTAAAGTCATTGGCAGCCGGCCT
ACTGGTTTCGGAGCGCAGCACAAGTCGCACTCTTTTCCAGCCAAGGTCAGCGTCCAACAAG
>ASV_31275
AACTTTTGGCAATGGATCACTTGGTTCTGGCATCGATGAAGAACGCAGCGAAATGCGATAAGTAGTGTGAATTGCAGAAT
TCAGTGAATCATCGAATCTTTGAACGCACATTGCGCCCCTTGGTATTCCATGGGGCATGCCTGTTCGAGCGTCATTTGTA
CCTTCAAGCTTTGCTTGGTGTTGGGTGTTTGTCTCGCCTTTGCGTGTAGACTCGCCTCAAAACAATTGGCAGCCGGCGTA
TTGATTTCGGAGCGCAGTACATCTCGCGCTTTGCACTCATAACGACGACGTCCAAAAGTAC
>ASV_31276
AACTTTTGGCAACGGATCTCTTGGTTCTGGCATCGATGAAGAACGCAGCGAAATGCGATAAGTAATGTGAATTGCAGAAT
TCAGTGAATCATCGAATCTTTGAACGCACATTGCGCCCGCCAGTATTCTGGCGGGCATGCCTGTTCGAGCGTCATTTCAA
CCATCAAGCCCCAGGCTTGTGTTGGGGACCTGCGGCTGCCGCAGGCCCTGAAAACCAGTGGCGGGCTCGCTGTCACACCG
GGCGTAGTAGATTTTATCTCGCTCAGGGCGTGCTGCGGGTTCCGGCCGTTAAAAAGCCTTT
>ASV_31277
GTAACTTTTAACAATGGATCTCTTGGTTCTGGCATCGATGAAGAACGCAGCGAAATGCGATAAGTAATGTGAATTGCAGA
ATTCAGTGAATCATCGAATCTTTGAACGCACATTGCGCCCGCCAGTATTCTGGCGGGCATGCCTGTTCGAGCGTCATTTC
AACCATCAAGCCCCCGGCTTGTGTTGGGGACCTGCGGCTGCCGCAGGCCCTGAAAAGCAGTGGCGGGCTCGCTGTCACAC
CGAGCGTAGTAGATTTTATCTCGCTCAGGGCGTGCTGCGGGTTCCGGCCGTTAAACCACCT
>ASV_31278
AACTTTTAGCAATGGATCTCTTGGTTCTGGCATCGATGAAGAACGCAGCGAAATGCGATAAGTAGTGTGAATTGCAGAAT
TCAGTGAATCATCGAATCTTTGAACGCACATTGCGCCCCTTGGTATTCCATGGGGCATGCCTGTTCGAGCGTCATTTGTA
CCTTCAAGCTTTGCTTGGTGTTGGGTGTTTGTCTCGCCTTTGCGTGTAGACTCGCCTCAAAACAATTGGCAGCCGGCGTA
TTGATTTCGGAGCGCAGTACATCTCGCGCTTTGCACTCATAACGACGACGTCCAAAAGTAC
>ASV_31279
AACTTTTGGCAATGGATCTCTTGGTTCTGGCATCGATGAAGAACGCAGCGAAATGCGATAAGTAGTGTGAATTGCAGAAT
TCAGTGAATCATCGAATCTTTGAACGCACATTGCGCCCCTTGGTATTCCATGGGGCATGCCTGTTCGAGCGTCATTTGTA
CCTTCAAGCTTTGCTTGGTGTTGGGTGTTTGTCTCGCCTTTGCGTGTAGACTCGCCTCAAAACAATTGGCAGCCGGCGTA
TTGATTTCGGAGCGCAGTACATCTCGCGCTTTGCACTCATAACGACGACGTCCAAAAGTAC
>ASV_31280
AACTTTCAACAATGGATCACTTGGTTCTGGCATCGATGAAGAACGCAGCGAAATGCGATACGTAGTGTGAATTGCAGAAT
TCAGTGAATCATCGAATCTTTGAACGCACATTGCGCCCTTTGGTATTCCAAAGGGCATGCCTGTTCGAGCGTCATTTGTA
CCCTCAAGCTTTGCTTGGTGTTGGGCGTCTTGTCTCCAGTCCGCTGGAGACTCGCCTTAAAGTCATTGGCAGCCGGCCTA
CTGGTTTCGGAGCGCAGCACAAGTCGCACTCTTTTCCAGCCAAGGTCAGCGTCCAACAAGC
>ASV_31281
AACTTTCGGCAATGGATCTCTTGGTTCTGGCATCGATGAAGAACGCAGCGAAATGCGATAAGTAATGTGAATTGCAGAAT
TCAGTGAATCATCGAATCTTTGAACGCACATTGCGCCCGCCAGTATTCTGGCGGGCATGCCTGTTCGAGCGTCATTTCAA
CCATCAAGCCCCAGGCTTGTGTTGGGGACCTGCGGCTGCCGCAGGCCCTGAAAACCAGTGGCGGGCTCGCTGTCACACCG
GGCGTAGTAGATTTTATCTCGCTCAGGGCGTGCTGCGGGTTCCGGCCGTTAAAAAGCCTTT
>ASV_31282
AACTTTCAACAATGGATCTCTTGGTTCTGGCATCGATGAAGAACGCAGCGAAATGCGATACGTAGTGTGAATTGCAGAAT
TCAGTGAATCATCGAATCTTTGAACGCACATTGCGCCCTTTGGTATTCCAAAGGGCATGCCTGTTCGAGCGTCATTTGTA
CCCTCAAGCTTTGCTTGGTGTTGGGCGTCTTGTCTCCAGTCCGCTGGAGACTCGCCTTAAAGTCATTGGCAGCCGGCCTA
CTGGTTTCGGAGCGCAGCACAAGTCGCACTCTTTTCCAGCCAAGGTCAGCGTCCAACAAGC
>ASV_31283
TAACTTTCGGCAACGGATCTCTTGGTTCTGGCATCGATGAAGAACGCAGCGAAATGCGATACGTAGTGTGAATTGCAGAA
TTCAGTGAATCATCGAATCTTTGAACGCACATTGCGCCCTTTGGTATTCCAAAGGGCATGCCTGTTCGAGCGTCATTTGT
ACCCTCAAGCTTTGCTTGGTGTTGGGCGTCTTGTCTCCAGTCCGCTGGAGACTCGCCTTAAAGTCATTGGCAGCCGGCCT
ACTGGTTTCGGAGCGCAGCACAAGTCGCACTCTTTTCCAGCCAAGGTCAGCGTCCAACAAG
>ASV_31284
AACTTTTGGCAACGGATCACTTGGTTCTGGCATCGATGAAGAACGCAGCGAAATGCGATAAGTAATGTGAATTGCAGAAT
TCAGTGAATCATCGAATCTTTGAACGCACATTGCGCCCGCCAGTATTCTGGCGGGCATGCCTGTTCGAGCGTCATTTCAA
CCATCAAGCCCCAGGCTTGTGTTGGGGACCTGCGGCTGCCGCAGGCCCTGAAAACCAGTGGCGGGCTCGCTGTCACACCG
GGCGTAGTAGATTTTATCTCGCTCAGGGCGTGCTGCGGGTTCCGGCCGTTAAAAAGCCTTT
>ASV_31285
TGCGAAACTTTTGGCAACGGATCTCTTGGTTCTGGCATCGATGAAGAACGCAGCGAAATGCGATAAGTAGTGTGAATTGC
AGAATTCAGTGAATCATCGAATCTTTGAACGCACATTGCGCCCTTTGGTATTCCAAAGGGCATGCCTGTTCGAGCGTCAT
TTGTACCCTCAAGCTTTGCTTGGTGTTGGGCGTCTTGTCTTCAGCCTGCTGGAGACTCGCCTTAAAGTGATTGGCAGCCG
GCCTACTGGTTTCGGAGCGCAGCACAAGTCGCGCTCTCTTCCAGCCAAGGTCAGCGTCCAC
>ASV_31286
GTAACTTTTAACAATGGATCTCTTGGTTCTGGCATCGATGAAGAACGCAGCGAAATGCGATAAGTAATGTGAATTGCAGA
ATTCAGTGAATCATCGAATCTTTGAACGCACATTGCGCCCGCCAGTATTCTGGCGGGCATGCCTGTTCGAGCGTCATTTC
AACCATCAAGCCCCAGGCTTGTGTTGGGGACCTGCGGCTGCCGCAGGCCCTGAAAACCAGTGGCGGGCTCGCTGTCACAC
CGGGCGTAGTAGATTTTATCTCGCTCAGGGCGTGCTGCGGGTTCCGGCCGTTAAAAAGCCT
>ASV_31287
AACTTTTGACAATGGATCTCTTGGTTCTGGCATCGATGAAGAACGCAGCGAAATGCGATAAGTAGTGTGAATTGCAGAAT
TCAGTGAATCATCGAATCTTTGAACGCACATTGCGCCCCTTGGTATTCCATGGGGCATGCCTGTTCGAGCGTCATTTGTA
CCTTCAAGCTTTGCTTGGTGTTGGGTGTTTGTCTCGCCTTTGCGTGTAGACTCGCCTCAAAACAATTGGCAGCCGGCGTA
TTGATTTCGGAGCGCAGTACATCTCGCGCTTTGCACTCATAACGACGACGTCCAAAAGTAC
>ASV_31288
CCTGGAGAACTTTTGGCAATGGATCTCTTGGTTCTGGCATCGATGAAGAACGCAGCGAAATGCGATAAGTAGTGTGAATT
GCAGAATTCAGTGAATCATCGAATCTTTGAACGCACATTGCGCCCTTTGGTATTCCAAAGGGCATGCCTGTTCGAGCGTC
ATTTGTACCCTCAAGCTTTGCTTGGTGTTGGGCGTCTTGTCTCCAGTTCGCTGGAGACTCGCCTTAAAGTAATTGGCAGC
CGGCCTACTGGTTTCGGAGCGCAGCACAAGTCGCGCTCTCTTCCAGCCAAGGTCAGCATCC
>ASV_31289
AACTTTCGGCAATGGATCACTTGGTTCTGGCATCGATGAAGAACGCAGCGAAATGCGATAAGTAATGTGAATTGCAGAAT
TCAGTGAATCATCGAATCTTTGAACGCACATTGCGCCCGCCAGTATTCTGGCGGGCATGCCTGTTCGAGCGTCATTTCAA
CCATCAAGCCCCAGGCTTGTGTTGGGGACCTGCGGCTGCCGCAGGCCCTGAAAACCAGTGGCGGGCTCGCTGTCACACCG
GGCGTAGTAGATTTTATCTCGCTCAGGGCGTGCTGCGGGTTCCGGCCGTTAAAAAGCCTTT
>ASV_31290
AACTTTTAGCAATGGATCACTTGGTTCTGGCATCGATGAAGAACGCAGCGAAATGCGATAAGTAGTGTGAATTGCAGAAT
TCAGTGAATCATCGAATCTTTGAACGCACATTGCGCCCCTTGGTATTCCATGGGGCATGCCTGTTCGAGCGTCATTTGTA
CCTTCAAGCTTTGCTTGGTGTTGGGTGTTTGTCTCGCCTTTGCGTGTAGACTCGCCTCAAAACAATTGGCAGCCGGCGTA
TTGATTTCGGAGCGCAGTACATCTCGCGCTTTGCACTCATAACGACGACGTCCAAAAGTAC
>ASV_31291
GAGTGGAACTTTTGACAATGGATCTCTTGGTTCTGGCATCGATGAAGAACGCAGCGAAATGCGATAAGTAGTGTGAATTG
CAGAATTCAGTGAATCATCGAATCTTTGAACGCACATTGCGCCCTTTGGTATTCCAAAGGGCATGCCTGTTCGAGCGTCA
TTTGTACCCTCAAGCTTTGCTTGGTGTTGGGCGTCTTGTCTTCAGCCTGCTGGAGACTCGCCTTAAAGTGATTGGCAGCC
GGCCTACTGGTTTCGGAGCGCAGCACAAGTCGCGCTCTCTTCCAGCCAAGGTCAGCGTCCC
>ASV_31292
GAGTGGAACTTTCAGCAATGGATCTCTTGGTTCTGGCATCGATGAAGAACGCAGCGAAATGCGATAAGTAGTGTGAATTG
CAGAATTCAGTGAATCATCGAATCTTTGAACGCACATTGCGCCCTTTGGTATTCCAAAGGGCATGCCTGTTCGAGCGTCA
TTTGTACCCTCAAGCTTTGCTTGGTGTTGGGCGTCTTGTCTTCAGCCTGCTGGAGACTCGCCTTAAAGTGATTGGCAGCC
GGCCTACTGGTTTCGGAGCGCAGCACAAGTCGCGCTCTCTTCCAGCCAAGGTCAGCGTCCA
>ASV_31293
CGAAACTTTTAACAATGGATCTCTTGGTTCTGGCATCGATGAAGAACGCAGCGAAATGCGATAAGTAGTGTGAATTGCAG
AATTCAGTGAATCATCGAATCTTTGAACGCACATTGCGCCCTTTGGTATTCCTTAGGGCATGCCTGTTCGAGCGTCATCT
AAACCTTCAAGCTCTGCTTGGTGTTGGGCGCCTGTCCCCGCTCGCGGCGGACTCGCCTCAAAGACATTGGCGGCCGGTAC
GTTGGCTTCGAGCGCAGCAGAAACGCGAACTCGGAGCCCGCGGATCGGCGACCAGAAGTAC
>ASV_31294
AACTTTCAACAATGGATCACTTGGTTCTGGCATCGATGAAGAACGCAGCGAAATGCGATAAGTAGTGTGAATTGCAGAAT
TCAGTGAATCATCGAATCTTTGAACGCACATTGCGCCCCTTGGTATTCCATGGGGCATGCCTGTTCGAGCGTCATTTGTA
CCTTCAAGCTTTGCTTGGTGTTGGGTGTTTGTCTCGCCTTTGCGTGTAGACTCGCCTCAAAACAATTGGCAGCCGGCGTA
TTGATTTCGGAGCGCAGTACATCTCGCGCTTTGCACTCATAACGACGACGTCCAAAAGTAC
>ASV_31295
CGAAACTTTTAACAATGGATCTCTTGGTTCCCACATCGATGAAGAACGCAGCGAAATGCGATAAGTAATGTGAATTGCAG
AATTCCGTGAATCATCGAATCTTTGAACGCACATTGCGCCCCCTGGTATTCCGGGGGGCATGCCTGTCCGAGCGTCATTG
CAACCCTCAAGCGCGGCTTGTTGTTGGGCTCTCGTCCTCCGTGGACGTGCCCGAAAGGCAGTGGCGGTACCGTGCTCCGG
TGCCTGAGCGTATGGGCTTTATCACCCGCTCCAGGCCCGGCCGGTTCTGGCCTACCAACCC
>ASV_31296
CCTGGAGAACTTTTAACAATGGATCTCTTGGTTCTGGCATCGATGAAGAACGCAGCGAAATGCGATAAGTAGTGTGAATT
GCAGAATTCAGTGAATCATCGAATCTTTGAACGCACATTGCGCCCTTTGGTATTCCAAAGGGCATGCCTGTTCGAGCGTC
ATTTGTACCCTCAAGCTTTGCTTGGTGTTGGGCGTCTTGTCTCCAGTTCGCTGGAGACTCGCCTTAAAGTAATTGGCAGC
CGGCCTACTGGTTTCGGAGCGCAGCACAAGTCGCGCTCTCTTCCAGCCAAGGTCAGCATCC
>ASV_31297
GAGTGGAACTTTTAGCAATGGATCTCTTGGTTCTGGCATCGATGAAGAACGCAGCGAAATGCGATAAGTAGTGTGAATTG
CAGAATTCAGTGAATCATCGAATCTTTGAACGCACATTGCGCCCTTTGGTATTCCAAAGGGCATGCCTGTTCGAGCGTCA
TTTGTACCCTCAAGCTTTGCTTGGTGTTGGGCGTCTTGTCTTCAGCCTGCTGGAGACTCGCCTTAAAGTGATTGGCAGCC
GGCCTACTGGTTTCGGAGCGCAGCACAAGTCGCGCTCTCTTCCAGCCAAGGTCAGCGTCCC
>ASV_31298
GTAACTTTTAACAATGGATCACTTGGTTCTGGCATCGATGAAGAACGCAGCGAAATGCGATAAGTAATGTGAATTGCAGA
ATTCAGTGAATCATCGAATCTTTGAACGCACATTGCGCCCGCCAGTATTCTGGCGGGCATGCCTGTTCGAGCGTCATTTC
AACCATCAAGCCCCAGGCTTGTGTTGGGGACCTGCGGCTGCCGCAGGCCCTGAAAACCAGTGGCGGGCTCGCTGTCACAC
CGGGCGTAGTAGATTTTATCTCGCTCAGGGCGTGCTGCGGGTTCCGGCCGTTAAAAAGCCT
>ASV_31299
TAACTTTTGGCAATGGATCACTTGGTTCTGGCATCGATGAAGAACGCAGCGAAATGCGATAAGTAATGTGAATTGCAGAA
TTCAGTGAATCATCGAATCTTTGAACGCACATTGCGCCCGCCAGTATTCTGGCGGGCATGCCTGTTCGAGCGTCATTTCA
ACCATCAAGCCCCAGGCTTGTGTTGGGGACCTGCGGCTGCCGCAGGCCCTGAAAACCAGTGGCGGGCTCGCTGTCACACC
GGGCGTAGTAGATTTTATCTCGCTCAGGGCGTGCTGCGGGTTCCGGCCGTTAAAAAGCCTT
>ASV_31300
TAACTTTTGGCAATGGATCTCTTGGTTCTGGCATCGATGAAGAACGCAGCGAAATGCGATAAGTAATGTGAATTGCAGAA
TTCAGTGAATCATCGAATCTTTGAACGCACATTGCGCCCGCCAGTATTCTGGCGGGCATGCCTGTTCGAGCGTCATTTCA
ACCATCAAGCCCCAGGCTTGTGTTGGGGACCTGCGGCTGCCGCAGGCCCTGAAAACCAGTGGCGGGCTCGCTGTCACACC
GGGCGTAGTAGATTTTATCTCGCTCAGGGCGTGCTGCGGGTTCCGGCCGTTAAAAAGCCTT
>ASV_31301
GTAACTTTTAACAATGGATCACTTGGTTCTGGCATCGATGAAGAACGCAGCGAAATGCGATAAGTAATGTGAATTGCAGA
ATTCAGTGAATCATCGAATCTTTGAACGCACATTGCGCCCGCCAGTATTCTGGCGGGCATGCCTGTTCGAGCGTCATTTC
AACCATCAAGCCCCCGGCTTGTGTTGGGGACCTGCGGCTGCCGCAGGCCCTGAAAAGCAGTGGCGGGCTCGCTGTCACAC
CGAGCGTAGTAGATTTTATCTCGCTCAGGGCGTGCTGCGGGTTCCGGCCGTTAAACCACCT
>ASV_31302
TAACTTTCGGCAACGGATCACTTGGTTCTGGCATCGATGAAGAACGCAGCGAAATGCGATAAGTAGTGTGAATTGCAGAA
TTCAGTGAATCATCGAATCTTTGAACGCACATTGCGCCCCTTGGTATTCCATGGGGCATGCCTGTTCGAGCGTCATTTGT
ACCTTCAAGCTTTGCTTGGTGTTGGGTGTTTGTCTCGCCTTTGCGTGTAGACTCGCCTCAAAACAATTGGCAGCCGGCGT
ATTGATTTCGGAGCGCAGTACATCTCGCGCTTTGCACTCATAACGACGACGTCCAAAAGTA
>ASV_31303
TAACTTTTGGCAATGGATCTCTTGGTTCTGGCATCGATGAAGAACGCAGCGAAATGCGATAAGTAGTGTGAATTGCAGAA
TTCAGTGAATCATCGAATCTTTGAACGCACATTGCGCCCCTTGGTATTCCATGGGGCATGCCTGTTCGAGCGTCATTTGT
ACCTTCAAGCTTTGCTTGGTGTTGGGTGTTTGTCTCGCCTTTGCGTGTAGACTCGCCTCAAAACAATTGGCAGCCGGCGT
ATTGATTTCGGAGCGCAGTACATCTCGCGCTTTGCACTCATAACGACGACGTCCAAAAGTA
>ASV_31304
AACTTTCGGCAACGGATCACTTGGTTCTGGCATCGATGAAGAACGCAGCGAAATGCGATAAGTAATGTGAATTGCAGAAT
TCAGTGAATCATCGAATCTTTGAACGCACATTGCGCCCGCCAGTATTCTGGCGGGCATGCCTGTTCGAGCGTCATTTCAA
CCATCAAGCCCCAGGCTTGTGTTGGGGACCTGCGGCTGCCGCAGGCCCTGAAAACCAGTGGCGGGCTCGCTGTCACACCG
GGCGTAGTAGATTTTATCTCGCTCAGGGCGTGCTGCGGGTTCCGGCCGTTAAAAAGCCTTT
>ASV_31305
TAACTTTCAACAATGGATCACTTGGTTCTGGCATCGATGAAGAACGCAGCGAAATGCGATACGTAGTGTGAATTGCAGAA
TTCAGTGAATCATCGAATCTTTGAACGCACATTGCGCCCTTTGGTATTCCAAAGGGCATGCCTGTTCGAGCGTCATTTGT
ACCCTCAAGCTTTGCTTGGTGTTGGGCGTCTTGTCTCCAGTCCGCTGGAGACTCGCCTTAAAGTCATTGGCAGCCGGCCT
ACTGGTTTCGGAGCGCAGCACAAGTCGCACTCTTTTCCAGCCAAGGTCAGCGTCCAACAAG
>ASV_31306
CGAAACTTTTAACAATGGATCACTTGGTTCTGGCATCGATGAAGAACGCAGCGAAATGCGATAAGTAATGTGAATTGCAG
AATTCAGTGAATCATCGAATCTTTGAACGCACATTGCGCCCGCCAGTATTCTGGCGGGCATGCCTGTTCGAGCGTCATTT
CAACCATCAAGCCCCAGGCTTGTGTTGGGGACCTGCGGCTGCCGCAGGCCCTGAAAACCAGTGGCGGGCTCGCTGTCACA
CCGGGCGTAGTAGATTTTATCTCGCTCAGGGCGTGCTGCGGGTTCCGGCCGTTAAAAAGCC
>ASV_31307
ATGAAACTTTTAACAATGGATCTCTTGGTTCTGGCATCGATGAAGAACGCAGCGAAATGCGATAAGTAATGTGAATTGCA
GAATTCAGTGAATCATCGAATCTTTGAACGCACATTGCGCCCGCCAGTATTCTGGCGGGCATGCCTGTTCGAGCGTCATT
TCAACCATCAAGCCCCAGGCTTGTGTTGGGGACCTGCGGCTGCCGCAGGCCCTGAAAACCAGTGGCGGGCTCGCTGTCAC
ACCGGGCGTAGTAGATTTTATCTCGCTCAGGGCGTGCTGCGGGTTCCGGCCGTTAAAAAGC
>ASV_31308
AACTTTCGGCAACGGATCTCTTGGTTCTGGCATCGATGAAGAACGCAGCGAAATGCGATAAGTAATGTGAATTGCAGAAT
TCAGTGAATCATCGAATCTTTGAACGCACATTGCGCCCGCCAGTATTCTGGCGGGCATGCCTGTTCGAGCGTCATTTCAA
CCATCAAGCCCCAGGCTTGTGTTGGGGACCTGCGGCTGCCGCAGGCCCTGAAAACCAGTGGCGGGCTCGCTGTCACACCG
GGCGTAGTAGATTTTATCTCGCTCAGGGCGTGCTGCGGGTTCCGGCCGTTAAAAAGCCTTT
>ASV_31309
TGCGAAACTTTTGGCAACGGATCACTTGGTTCTGGCATCGATGAAGAACGCAGCGAAATGCGATAAGTAGTGTGAATTGC
AGAATTCAGTGAATCATCGAATCTTTGAACGCACATTGCGCCCTTTGGTATTCCAAAGGGCATGCCTGTTCGAGCGTCAT
TTGTACCCTCAAGCTTTGCTTGGTGTTGGGCGTCTTGTCTTCAGCCTGCTGGAGACTCGCCTTAAAGTGATTGGCAGCCG
GCCTACTGGTTTCGGAGCGCAGCACAAGTCGCGCTCTCTTCCAGCCAAGGTCAGCGTCCAC
>ASV_31310
TAACTTTTAGCAATGGATCACTTGGTTCTGGCATCGATGAAGAACGCAGCGAAATGCGATAAGTAGTGTGAATTGCAGAA
TTCAGTGAATCATCGAATCTTTGAACGCACATTGCGCCCCTTGGTATTCCATGGGGCATGCCTGTTCGAGCGTCATTTGT
ACCTTCAAGCTTTGCTTGGTGTTGGGTGTTTGTCTCGCCTTTGCGTGTAGACTCGCCTCAAAACAATTGGCAGCCGGCGT
ATTGATTTCGGAGCGCAGTACATCTCGCGCTTTGCACTCATAACGACGACGTCCAAAAGTA
>ASV_31311
CGAAACTTTTAACAATGGATCTCTTGGTTCTGGCATCGATGAAGAACGCAGCGAAATGCGATAAGTAGTGTGAATTGCAG
AATTCAGTGAATCATCGAATCTTTGAACGCACATTGCGCCCTTTGGTATTCCAAAGGGCATGCCTGTTCGAGCGTCATTT
GTACCCTCAAGCTTTGCTTGGTGTTGGGCGTCTTGTCTCCAGTTCGCTGGAGACTCGCCTTAAAGTAATTGGCAGCCGGC
CTACTGGTTTCGGAGCGCAGCACAAGTCGCGCTCTCTTCCAGCCAAGGTCAGCATCCACAA
>ASV_31312
GAGTGGAACTTTTGGCAACGGATCACTTGGTTCTGGCATCGATGAAGAACGCAGCGAAATGCGATAAGTAGTGTGAATTG
CAGAATTCAGTGAATCATCGAATCTTTGAACGCACATTGCGCCCTTTGGTATTCCAAAGGGCATGCCTGTTCGAGCGTCA
TTTGTACCCTCAAGCTTTGCTTGGTGTTGGGCGTCTTGTCTTCAGCCTGCTGGAGACTCGCCTTAAAGTGATTGGCAGCC
GGCCTACTGGTTTCGGAGCGCAGCACAAGTCGCGCTCTCTTCCAGCCAAGGTCAGCGTCCA
>ASV_31313
AACTTTTAACAATGGATCTCTTGGTTCTGGCATCGATGAAGAACGCAGCGAAATGCGATAAGTAGTGTGAATTGCAGAAT
TCAGTGAATCATCGAATCTTTGAACGCACATTGCGCCCTTTGGTATTCCAAAGGGCATGCCTGTTCGAGCGTCATTTGTA
CCCTCAAGCTTTGCTTGGTGTTGGGCGTCTTGTCTCCAGTTCGCTGGAGACTCGCCTTAAAGTAATTGGCAGCCGGCCTA
CTGGTTTCGGAGCGCAGCACAAGTCGCGCTCTCTTCCAGCCAAGGTCAGCATCCACAAAGC
>ASV_31314
TAACTTTCAACAATGGATCTCTTGGTTCTGGCATCGATGAAGAACGCAGCGAAATGCGATAAGTAGTGTGAATTGCAGAA
TTCAGTGAATCATCGAATCTTTGAACGCACATTGCGCCCCTTGGTATTCCATGGGGCATGCCTGTTCGAGCGTCATTTGT
ACCTTCAAGCTTTGCTTGGTGTTGGGTGTTTGTCTCGCCTTTGCGTGTAGACTCGCCTCAAAACAATTGGCAGCCGGCGT
ATTGATTTCGGAGCGCAGTACATCTCGCGCTTTGCACTCATAACGACGACGTCCAAAAGTA
>ASV_31315
AACTTTTAACAATGGATCTCTTGGTTCTGGCATCGATGAAGAACGCAGCGAAATGCGATAAGTAGTGTGAATTGCAGAAT
TCAGTGAATCATCGAATCTTTGAACGCACATTGCGCCCTTTGGTATTCCAAAGGGCATGCCTGTTCGAGCGTCATTTGTA
CCCTCAAGCTTTGCTTGGTGTTGGGCGTCTTGTCTTCAGCCTGCTGGAGACTCGCCTTAAAGTGATTGGCAGCCGGCCTA
CTGGTTTCGGAGCGCAGCACAAGTCGCGCTCTCTTCCAGCCAAGGTCAGCGTCCACAAAGC
>ASV_31316
TAACTTTTAACAACGGATCTCTTGGTTCTGGCATCGATGAAGAACGCAGCGAAATGCGATAAGTAGTGTGAATTGCAGAA
TTCAGTGAATCATCGAATCTTTGAACGCACATTGCGCCCCTTGGTATTCCATGGGGCATGCCTGTTCGAGCGTCATTTGT
ACCTTCAAGCTTTGCTTGGTGTTGGGTGTTTGTCTCGCCTTTGCGTGTAGACTCGCCTCAAAACAATTGGCAGCCGGCGT
ATTGATTTCGGAGCGCAGTACATCTCGCGCTTTGCACTCATAACGACGACGTCCAAAAGTA
>ASV_31317
ATGAAACTTTTAACAATGGATCACTTGGTTCTGGCATCGATGAAGAACGCAGCGAAATGCGATAAGTAGTGTGAATTGCA
GAATTCAGTGAATCATCGAATCTTTGAACGCACATTGCGCCCTTTGGTATTCCAAAGGGCATGCCTGTTCGAGCGTCATT
TGTACCCTCAAGCTTTGCTTGGTGTTGGGCGTCTTGTCTTCAGCCTGCTGGAGACTCGCCTTAAAGTGATTGGCAGCCGG
CCTACTGGTTTCGGAGCGCAGCACAAGTCGCGCTCTCTTCCAGCCAAGGTCAGCGTCCACA
>ASV_31318
TAACTTTTAACAACGGATCACTTGGTTCTGGCATCGATGAAGAACGCAGCGAAATGCGATAAGTAGTGTGAATTGCAGAA
TTCAGTGAATCATCGAATCTTTGAACGCACATTGCGCCCCTTGGTATTCCATGGGGCATGCCTGTTCGAGCGTCATTTGT
ACCTTCAAGCTTTGCTTGGTGTTGGGTGTTTGTCTCGCCTTTGCGTGTAGACTCGCCTCAAAACAATTGGCAGCCGGCGT
ATTGATTTCGGAGCGCAGTACATCTCGCGCTTTGCACTCATAACGACGACGTCCAAAAGTA
>ASV_31319
TAACTTTTGACAATGGATCTCTTGGTTCTGGCATCGATGAAGAACGCAGCGAAATGCGATAAGTAGTGTGAATTGCAGAA
TTCAGTGAATCATCGAATCTTTGAACGCACATTGCGCCCCTTGGTATTCCATGGGGCATGCCTGTTCGAGCGTCATTTGT
ACCTTCAAGCTTTGCTTGGTGTTGGGTGTTTGTCTCGCCTTTGCGTGTAGACTCGCCTCAAAACAATTGGCAGCCGGCGT
ATTGATTTCGGAGCGCAGTACATCTCGCGCTTTGCACTCATAACGACGACGTCCAAAAGTA
>ASV_31320
TAACTTTCAACAATGGATCACTTGGTTCTGGCATCGATGAAGAACGCAGCGAAATGCGATAAGTAGTGTGAATTGCAGAA
TTCAGTGAATCATCGAATCTTTGAACGCACATTGCGCCCCTTGGTATTCCATGGGGCATGCCTGTTCGAGCGTCATTTGT
ACCTTCAAGCTTTGCTTGGTGTTGGGTGTTTGTCTCGCCTTTGCGTGTAGACTCGCCTCAAAACAATTGGCAGCCGGCGT
ATTGATTTCGGAGCGCAGTACATCTCGCGCTTTGCACTCATAACGACGACGTCCAAAAGTA
>ASV_31321
CCTGGAGAACTTTTGGCAATGGATCACTTGGTTCTGGCATCGATGAAGAACGCAGCGAAATGCGATAAGTAGTGTGAATT
GCAGAATTCAGTGAATCATCGAATCTTTGAACGCACATTGCGCCCTTTGGTATTCCAAAGGGCATGCCTGTTCGAGCGTC
ATTTGTACCCTCAAGCTTTGCTTGGTGTTGGGCGTCTTGTCTCCAGTTCGCTGGAGACTCGCCTTAAAGTAATTGGCAGC
CGGCCTACTGGTTTCGGAGCGCAGCACAAGTCGCGCTCTCTTCCAGCCAAGGTCAGCATCC
>ASV_31322
CGAAACTTTTAACAATGGATCACTTGGTTCCCACATCGATGAAGAACGCAGCGAAATGCGATAAGTAATGTGAATTGCAG
AATTCCGTGAATCATCGAATCTTTGAACGCACATTGCGCCCCCTGGTATTCCGGGGGGCATGCCTGTCCGAGCGTCATTG
CAACCCTCAAGCGCGGCTTGTTGTTGGGCTCTCGTCCTCCGTGGACGTGCCCGAAAGGCAGTGGCGGTACCGTGCTCCGG
TGCCTGAGCGTATGGGCTTTATCACCCGCTCCAGGCCCGGCCGGTTCTGGCCTACCAACCC
>ASV_31323
TAACTTTTGGCAACGGATCACTTGGTTCTGGCATCGATGAAGAACGCAGCGAAATGCGATAAGTAATGTGAATTGCAGAA
TTCAGTGAATCATCGAATCTTTGAACGCACATTGCGCCCGCCAGTATTCTGGCGGGCATGCCTGTTCGAGCGTCATTTCA
ACCATCAAGCCCCAGGCTTGTGTTGGGGACCTGCGGCTGCCGCAGGCCCTGAAAACCAGTGGCGGGCTCGCTGTCACACC
GGGCGTAGTAGATTTTATCTCGCTCAGGGCGTGCTGCGGGTTCCGGCCGTTAAAAAGCCTT
>ASV_31324
GTAACTTTTGACAATGGATCTCTTGGTTCTGGCATCGATGAAGAACGCAGCGAAATGCGATAAGTAATGTGAATTGCAGA
ATTCAGTGAATCATCGAATCTTTGAACGCACATTGCGCCCGCCAGTATTCTGGCGGGCATGCCTGTTCGAGCGTCATTTC
AACCATCAAGCCCCAGGCTTGTGTTGGGGACCTGCGGCTGCCGCAGGCCCTGAAAACCAGTGGCGGGCTCGCTGTCACAC
CGGGCGTAGTAGATTTTATCTCGCTCAGGGCGTGCTGCGGGTTCCGGCCGTTAAAAAGCCT
>ASV_31325
CCTGGAGAACTTTTAACAATGGATCACTTGGTTCTGGCATCGATGAAGAACGCAGCGAAATGCGATAAGTAGTGTGAATT
GCAGAATTCAGTGAATCATCGAATCTTTGAACGCACATTGCGCCCTTTGGTATTCCAAAGGGCATGCCTGTTCGAGCGTC
ATTTGTACCCTCAAGCTTTGCTTGGTGTTGGGCGTCTTGTCTCCAGTTCGCTGGAGACTCGCCTTAAAGTAATTGGCAGC
CGGCCTACTGGTTTCGGAGCGCAGCACAAGTCGCGCTCTCTTCCAGCCAAGGTCAGCATCC
>ASV_31326
GTAACTTTTAGCAATGGATCTCTTGGTTCTGGCATCGATGAAGAACGCAGCGAAATGCGATAAGTAATGTGAATTGCAGA
ATTCAGTGAATCATCGAATCTTTGAACGCACATTGCGCCCGCCAGTATTCTGGCGGGCATGCCTGTTCGAGCGTCATTTC
AACCATCAAGCCCCAGGCTTGTGTTGGGGACCTGCGGCTGCCGCAGGCCCTGAAAACCAGTGGCGGGCTCGCTGTCACAC
CGGGCGTAGTAGATTTTATCTCGCTCAGGGCGTGCTGCGGGTTCCGGCCGTTAAAAAGCCT
>ASV_31327
CCTGGAGAACTTTTGACAATGGATCTCTTGGTTCTGGCATCGATGAAGAACGCAGCGAAATGCGATAAGTAGTGTGAATT
GCAGAATTCAGTGAATCATCGAATCTTTGAACGCACATTGCGCCCTTTGGTATTCCAAAGGGCATGCCTGTTCGAGCGTC
ATTTGTACCCTCAAGCTTTGCTTGGTGTTGGGCGTCTTGTCTCCAGTTCGCTGGAGACTCGCCTTAAAGTAATTGGCAGC
CGGCCTACTGGTTTCGGAGCGCAGCACAAGTCGCGCTCTCTTCCAGCCAAGGTCAGCATCC
>ASV_31328
CGAAACTTTTGACAATGGATCTCTTGGTTCTGGCATCGATGAAGAACGCAGCGAAATGCGATAAGTAATGTGAATTGCAG
AATTCAGTGAATCATCGAATCTTTGAACGCACATTGCGCCCGCCAGTATTCTGGCGGGCATGCCTGTTCGAGCGTCATTT
CAACCATCAAGCCCCAGGCTTGTGTTGGGGACCTGCGGCTGCCGCAGGCCCTGAAAACCAGTGGCGGGCTCGCTGTCACA
CCGGGCGTAGTAGATTTTATCTCGCTCAGGGCGTGCTGCGGGTTCCGGCCGTTAAAAAGCC
>ASV_31329
TGCGAAACTTTTAACAATGGATCTCTTGGTTCTGGCATCGATGAAGAACGCAGCGAAATGCGATAAGTAATGTGAATTGC
AGAATTCAGTGAATCATCGAATCTTTGAACGCACATTGCGCCCGCCAGTATTCTGGCGGGCATGCCTGTTCGAGCGTCAT
TTCAACCATCAAGCCCCAGGCTTGTGTTGGGGACCTGCGGCTGCCGCAGGCCCTGAAAACCAGTGGCGGGCTCGCTGTCA
CACCGGGCGTAGTAGATTTTATCTCGCTCAGGGCGTGCTGCGGGTTCCGGCCGTTAAAAAG
>ASV_31330
CGAAACTTTTAACAATGGATCTCTTGGTTCCGGCATCGATGAAGAACGCAGCGAAATGCGATACGTAATGTGAATTGCAA
ATTCAGTGAATCATCGAGTCTTTGAACGCACATTGCGCCCCCTGGTATTCCGGGGGGCATGCCTGTCCGAGCGTCATTGC
TGCCCTCAAGCACGGCTTGTGTGTTGGGCCCCGTCCTCCGATTCCGGGGGACGGGCCCGAAAGGCAGCGGCGGCACCGCG
TCCGGTCCTCGAGCGTATGGGGCTTTGTCACCCGCTCTGTAGGCCCGGCCGGCGCTTGCCG
>ASV_31331
TGCGAAACTTTTGACAACGGATCACTTGGTTCTGGCATCGATGAAGAACGCAGCGAAATGCGATAAGTAGTGTGAATTGC
AGAATTCAGTGAATCATCGAATCTTTGAACGCACATTGCGCCCTTTGGTATTCCAAAGGGCATGCCTGTTCGAGCGTCAT
TTGTACCCTCAAGCTTTGCTTGGTGTTGGGCGTCTTGTCTTCAGCCTGCTGGAGACTCGCCTTAAAGTGATTGGCAGCCG
GCCTACTGGTTTCGGAGCGCAGCACAAGTCGCGCTCTCTTCCAGCCAAGGTCAGCGTCCAC
>ASV_31332
TAACTTTTAGCAACGGATCACTTGGTTCTGGCATCGATGAAGAACGCAGCGAAATGCGATAAGTAGTGTGAATTGCAGAA
TTCAGTGAATCATCGAATCTTTGAACGCACATTGCGCCCCTTGGTATTCCATGGGGCATGCCTGTTCGAGCGTCATTTGT
ACCTTCAAGCTTTGCTTGGTGTTGGGTGTTTGTCTCGCCTTTGCGTGTAGACTCGCCTCAAAACAATTGGCAGCCGGCGT
ATTGATTTCGGAGCGCAGTACATCTCGCGCTTTGCACTCATAACGACGACGTCCAAAAGTA
>ASV_31333
GTAACTTTTGGCAATGGATCACTTGGTTCTGGCATCGATGAAGAACGCAGCGAAATGCGATAAGTAATGTGAATTGCAGA
ATTCAGTGAATCATCGAATCTTTGAACGCACATTGCGCCCGCCAGTATTCTGGCGGGCATGCCTGTTCGAGCGTCATTTC
AACCATCAAGCCCCCGGCTTGTGTTGGGGACCTGCGGCTGCCGCAGGCCCTGAAAAGCAGTGGCGGGCTCGCTGTCACAC
CGAGCGTAGTAGATTTTATCTCGCTCAGGGCGTGCTGCGGGTTCCGGCCGTTAAACCACCT
>ASV_31334
GTAACTTTTGGCAATGGATCTCTTGGTTCTGGCATCGATGAAGAACGCAGCGAAATGCGATAAGTAATGTGAATTGCAGA
ATTCAGTGAATCATCGAATCTTTGAACGCACATTGCGCCCGCCAGTATTCTGGCGGGCATGCCTGTTCGAGCGTCATTTC
AACCATCAAGCCCCCGGCTTGTGTTGGGGACCTGCGGCTGCCGCAGGCCCTGAAAAGCAGTGGCGGGCTCGCTGTCACAC
CGAGCGTAGTAGATTTTATCTCGCTCAGGGCGTGCTGCGGGTTCCGGCCGTTAAACCACCT
>ASV_31335
CGAAACTTTTAACAATGGATCACTTGGTTCTGGCATCGATGAAGAACGCAGCGAAATGCGATAAGTAGTGTGAATTGCAG
AATTCAGTGAATCATCGAATCTTTGAACGCACATTGCGCCCTTTGGTATTCCTTAGGGCATGCCTGTTCGAGCGTCATCT
AAACCTTCAAGCTCTGCTTGGTGTTGGGCGCCTGTCCCCGCTCGCGGCGGACTCGCCTCAAAGACATTGGCGGCCGGTAC
GTTGGCTTCGAGCGCAGCAGAAACGCGAACTCGGAGCCCGCGGATCGGCGACCAGAAGTAC
>ASV_31336
GTAACTTTTGGCAATGGATCTCTTGGTTCTGGCATCGATGAAGAACGCAGCGAAATGCGATAAGTAATGTGAATTGCAGA
ATTCAGTGAATCATCGAATCTTTGAACGCACATTGCGCCCGCCAGTATTCTGGCGGGCATGCCTGTTCGAGCGTCATTTC
AACCATCAAGCCCCAGGCTTGTGTTGGGGACCTGCGGCTGCCGCAGGCCCTGAAAACCAGTGGCGGGCTCGCTGTCACAC
CGGGCGTAGTAGATTTTATCTCGCTCAGGGCGTGCTGCGGGTTCCGGCCGTTAAAAAGCCT
>ASV_31337
CGAAACTTTTAGCAATGGATCTCTTGGTTCTGGCATCGATGAAGAACGCAGCGAAATGCGATAAGTAATGTGAATTGCAG
AATTCAGTGAATCATCGAATCTTTGAACGCACATTGCGCCCGCCAGTATTCTGGCGGGCATGCCTGTTCGAGCGTCATTT
CAACCATCAAGCCCCAGGCTTGTGTTGGGGACCTGCGGCTGCCGCAGGCCCTGAAAACCAGTGGCGGGCTCGCTGTCACA
CCGGGCGTAGTAGATTTTATCTCGCTCAGGGCGTGCTGCGGGTTCCGGCCGTTAAAAAGCC
>ASV_31338
GAGTGGAACTTTTAACAATGGATCTCTTGGTTCTGGCATCGATGAAGAACGCAGCGAAATGCGATAAGTAGTGTGAATTG
CAGAATTCAGTGAATCATCGAATCTTTGAACGCACATTGCGCCCTTTGGTATTCCAAAGGGCATGCCTGTTCGAGCGTCA
TTTGTACCCTCAAGCTTTGCTTGGTGTTGGGCGTCTTGTCTCCAGTTCGCTGGAGACTCGCCTTAAAGTAATTGGCAGCC
GGCCTACTGGTTTCGGAGCGCAGCACAAGTCGCGCTCTCTTCCAGCCAAGGTCAGCATCCA
>ASV_31339
AACTTTTGGCAATGGATCTCTTGGTTCTGGCATCGATGAAGAACGCAGCGAAATGCGATAAGTAGTGTGAATTGCAGAAT
TCAGTGAATCATCGAATCTTTGAACGCACATTGCGCCCTTTGGTATTCCAAAGGGCATGCCTGTTCGAGCGTCATTTGTA
CCCTCAAGCTTTGCTTGGTGTTGGGCGTCTTGTCTTCAGCCTGCTGGAGACTCGCCTTAAAGTGATTGGCAGCCGGCCTA
CTGGTTTCGGAGCGCAGCACAAGTCGCGCTCTCTTCCAGCCAAGGTCAGCGTCCACAAAGC
>ASV_31340
TAACTTTTGGCAACGGATCTCTTGGTTCTGGCATCGATGAAGAACGCAGCGAAATGCGATAAGTAATGTGAATTGCAGAA
TTCAGTGAATCATCGAATCTTTGAACGCACATTGCGCCCGCCAGTATTCTGGCGGGCATGCCTGTTCGAGCGTCATTTCA
ACCATCAAGCCCCAGGCTTGTGTTGGGGACCTGCGGCTGCCGCAGGCCCTGAAAACCAGTGGCGGGCTCGCTGTCACACC
GGGCGTAGTAGATTTTATCTCGCTCAGGGCGTGCTGCGGGTTCCGGCCGTTAAAAAGCCTT
>ASV_31341
AACTTTTAACAATGGATCACTTGGTTCTGGCATCGATGAAGAACGCAGCGAAATGCGATAAGTAGTGTGAATTGCAGAAT
TCAGTGAATCATCGAATCTTTGAACGCACATTGCGCCCTTTGGTATTCCAAAGGGCATGCCTGTTCGAGCGTCATTTGTA
CCCTCAAGCTTTGCTTGGTGTTGGGCGTCTTGTCTTCAGCCTGCTGGAGACTCGCCTTAAAGTGATTGGCAGCCGGCCTA
CTGGTTTCGGAGCGCAGCACAAGTCGCGCTCTCTTCCAGCCAAGGTCAGCGTCCACAAAGC
>ASV_31342
GTAACTTTTAGCAATGGATCTCTTGGTTCTGGCATCGATGAAGAACGCAGCGAAATGCGATAAGTAATGTGAATTGCAGA
ATTCAGTGAATCATCGAATCTTTGAACGCACATTGCGCCCGCCAGTATTCTGGCGGGCATGCCTGTTCGAGCGTCATTTC
AACCATCAAGCCCCCGGCTTGTGTTGGGGACCTGCGGCTGCCGCAGGCCCTGAAAAGCAGTGGCGGGCTCGCTGTCACAC
CGAGCGTAGTAGATTTTATCTCGCTCAGGGCGTGCTGCGGGTTCCGGCCGTTAAACCACCT
>ASV_31343
GTAACTTTTGACAATGGATCTCTTGGTTCTGGCATCGATGAAGAACGCAGCGAAATGCGATAAGTAATGTGAATTGCAGA
ATTCAGTGAATCATCGAATCTTTGAACGCACATTGCGCCCGCCAGTATTCTGGCGGGCATGCCTGTTCGAGCGTCATTTC
AACCATCAAGCCCCCGGCTTGTGTTGGGGACCTGCGGCTGCCGCAGGCCCTGAAAAGCAGTGGCGGGCTCGCTGTCACAC
CGAGCGTAGTAGATTTTATCTCGCTCAGGGCGTGCTGCGGGTTCCGGCCGTTAAACCACCT
>ASV_31344
AACTTTTAACAATGGATCACTTGGTTCTGGCATCGATGAAGAACGCAGCGAAATGCGATAAGTAGTGTGAATTGCAGAAT
TCAGTGAATCATCGAATCTTTGAACGCACATTGCGCCCTTTGGTATTCCAAAGGGCATGCCTGTTCGAGCGTCATTTGTA
CCCTCAAGCTTTGCTTGGTGTTGGGCGTCTTGTCTCCAGTTCGCTGGAGACTCGCCTTAAAGTAATTGGCAGCCGGCCTA
CTGGTTTCGGAGCGCAGCACAAGTCGCGCTCTCTTCCAGCCAAGGTCAGCATCCACAAAGC
>ASV_31345
CCTGGAGAACTTTTGGCAATGGATCTCTTGGTTCTGGCATCGATGAAGAACGCAGCGAAATGCGATACGTAGTGTGAATT
GCAGAATTCAGTGAATCATCGAATCTTTGAACGCACATTGCGCCCTTTGGTATTCCAAAGGGCATGCCTGTTCGAGCGTC
ATTTGTACCCTCAAGCTTTGCTTGGTGTTGGGCGTCTTGTCTCCAGTCCGCTGGAGACTCGCCTTAAAGTCATTGGCAGC
CGGCCTACTGGTTTCGGAGCGCAGCACAAGTCGCACTCTTTTCCAGCCAAGGTCAGCGTCC
>ASV_31346
CGAAACTTTTAACAATGGATCACTTGGTTCTGGCATCGATGAAGAACGCAGCGAAATGCGATAAGTAGTGTGAATTGCAG
AATTCAGTGAATCATCGAATCTTTGAACGCACATTGCGCCCTTTGGTATTCCAAAGGGCATGCCTGTTCGAGCGTCATTT
GTACCCTCAAGCTTTGCTTGGTGTTGGGCGTCTTGTCTCCAGTTCGCTGGAGACTCGCCTTAAAGTAATTGGCAGCCGGC
CTACTGGTTTCGGAGCGCAGCACAAGTCGCGCTCTCTTCCAGCCAAGGTCAGCATCCACAA
>ASV_31347
CCTGGAGAACTTTTAACAATGGATCTCTTGGTTCTGGCATCGATGAAGAACGCAGCGAAATGCGATACGTAGTGTGAATT
GCAGAATTCAGTGAATCATCGAATCTTTGAACGCACATTGCGCCCTTTGGTATTCCAAAGGGCATGCCTGTTCGAGCGTC
ATTTGTACCCTCAAGCTTTGCTTGGTGTTGGGCGTCTTGTCTCCAGTCCGCTGGAGACTCGCCTTAAAGTCATTGGCAGC
CGGCCTACTGGTTTCGGAGCGCAGCACAAGTCGCACTCTTTTCCAGCCAAGGTCAGCGTCC
>ASV_31348
GTAACTTTTGACAATGGATCACTTGGTTCTGGCATCGATGAAGAACGCAGCGAAATGCGATAAGTAATGTGAATTGCAGA
ATTCAGTGAATCATCGAATCTTTGAACGCACATTGCGCCCGCCAGTATTCTGGCGGGCATGCCTGTTCGAGCGTCATTTC
AACCATCAAGCCCCCGGCTTGTGTTGGGGACCTGCGGCTGCCGCAGGCCCTGAAAAGCAGTGGCGGGCTCGCTGTCACAC
CGAGCGTAGTAGATTTTATCTCGCTCAGGGCGTGCTGCGGGTTCCGGCCGTTAAACCACCT
>ASV_31349
CGAAACTTTTAACAATGGATCACTTGGTTCCGGCATCGATGAAGAACGCAGCGAAATGCGATACGTAATGTGAATTGCAA
ATTCAGTGAATCATCGAGTCTTTGAACGCACATTGCGCCCCCTGGTATTCCGGGGGGCATGCCTGTCCGAGCGTCATTGC
TGCCCTCAAGCACGGCTTGTGTGTTGGGCCCCGTCCTCCGATTCCGGGGGACGGGCCCGAAAGGCAGCGGCGGCACCGCG
TCCGGTCCTCGAGCGTATGGGGCTTTGTCACCCGCTCTGTAGGCCCGGCCGGCGCTTGCCG
>ASV_31350
GAGTGGAACTTTTGGCAATGGATCTCTTGGTTCTGGCATCGATGAAGAACGCAGCGAAATGCGATAAGTAATGTGAATTG
CAGAATTCAGTGAATCATCGAATCTTTGAACGCACATTGCGCCCGCCAGTATTCTGGCGGGCATGCCTGTTCGAGCGTCA
TTTCAACCCTCAAGCCCCAGGCTTGGTGTTGGGGTCCTACGGCTGCCGTAGGCCCTGAAAGAAAGTGGCGGGCTCGCTAT
CAACTCCGAGCGTAGTAGTAACATATCTCGCTAGGGAGTCGTCGCGGGTTCCGGCCGTGAA
>ASV_31351
GAGTGGAACTTTTAGCAATGGATCACTTGGTTCTGGCATCGATGAAGAACGCAGCGAAATGCGATAAGTAGTGTGAATTG
CAGAATTCAGTGAATCATCGAATCTTTGAACGCACATTGCGCCCTTTGGTATTCCAAAGGGCATGCCTGTTCGAGCGTCA
TTTGTACCCTCAAGCTTTGCTTGGTGTTGGGCGTCTTGTCTTCAGCCTGCTGGAGACTCGCCTTAAAGTGATTGGCAGCC
GGCCTACTGGTTTCGGAGCGCAGCACAAGTCGCGCTCTCTTCCAGCCAAGGTCAGCGTCCA
>ASV_31352
TAACTTTCGACAACGGATCACTTGGTTCTGGCATCGATGAAGAACGCAGCGAAATGCGATACGTAGTGTGAATTGCAGAA
TTCAGTGAATCATCGAATCTTTGAACGCACATTGCGCCCTTTGGTATTCCAAAGGGCATGCCTGTTCGAGCGTCATTTGT
ACCCTCAAGCTTTGCTTGGTGTTGGGCGTCTTGTCTCCAGTCCGCTGGAGACTCGCCTTAAAGTCATTGGCAGCCGGCCT
ACTGGTTTCGGAGCGCAGCACAAGTCGCACTCTTTTCCAGCCAAGGTCAGCGTCCAACAAG
>ASV_31353
AACTTTTGGCAATGGATCTCTTGGTTCTGGCATCGATGAAGAACGCAGCGAAATGCGATAAGTAGTGTGAATTGCAGAAT
TCAGTGAATCATCGAATCTTTGAACGCACATTGCGCCCTTTGGTATTCCAAAGGGCATGCCTGTTCGAGCGTCATTTGTA
CCCTCAAGCTTTGCTTGGTGTTGGGCGTCTTGTCTCCAGTTCGCTGGAGACTCGCCTTAAAGTAATTGGCAGCCGGCCTA
CTGGTTTCGGAGCGCAGCACAAGTCGCGCTCTCTTCCAGCCAAGGTCAGCATCCACAAAGC
>ASV_31354
ATGAAACTTTTAACAATGGATCACTTGGTTCTGGCATCGATGAAGAACGCAGCGAAATGCGATAAGTAATGTGAATTGCA
GAATTCAGTGAATCATCGAATCTTTGAACGCACATTGCGCCCGCCAGTATTCTGGCGGGCATGCCTGTTCGAGCGTCATT
TCAACCATCAAGCCCCAGGCTTGTGTTGGGGACCTGCGGCTGCCGCAGGCCCTGAAAACCAGTGGCGGGCTCGCTGTCAC
ACCGGGCGTAGTAGATTTTATCTCGCTCAGGGCGTGCTGCGGGTTCCGGCCGTTAAAAAGC
>ASV_31355
TAACTTTCGGCAACGGATCACTTGGTTCTGGCATCGATGAAGAACGCAGCGAAATGCGATAAGTAATGTGAATTGCAGAA
TTCAGTGAATCATCGAATCTTTGAACGCACATTGCGCCCGCCAGTATTCTGGCGGGCATGCCTGTTCGAGCGTCATTTCA
ACCATCAAGCCCCAGGCTTGTGTTGGGGACCTGCGGCTGCCGCAGGCCCTGAAAACCAGTGGCGGGCTCGCTGTCACACC
GGGCGTAGTAGATTTTATCTCGCTCAGGGCGTGCTGCGGGTTCCGGCCGTTAAAAAGCCTT
>ASV_31356
CCTGGAGAACTTTTAGCAATGGATCACTTGGTTCTGGCATCGATGAAGAACGCAGCGAAATGCGATAAGTAGTGTGAATT
GCAGAATTCAGTGAATCATCGAATCTTTGAACGCACATTGCGCCCTTTGGTATTCCAAAGGGCATGCCTGTTCGAGCGTC
ATTTGTACCCTCAAGCTTTGCTTGGTGTTGGGCGTCTTGTCTCCAGTTCGCTGGAGACTCGCCTTAAAGTAATTGGCAGC
CGGCCTACTGGTTTCGGAGCGCAGCACAAGTCGCGCTCTCTTCCAGCCAAGGTCAGCATCC
>ASV_31357
TAACTTTCAACAACGGATCACTTGGTTCTGGCATCGATGAAGAACGCAGCGAAATGCGATAAGTAGTGTGAATTGCAGAA
TTCAGTGAATCATCGAATCTTTGAACGCACATTGCGCCCCTTGGTATTCCATGGGGCATGCCTGTTCGAGCGTCATTTGT
ACCTTCAAGCTTTGCTTGGTGTTGGGTGTTTGTCTCGCCTTTGCGTGTAGACTCGCCTCAAAACAATTGGCAGCCGGCGT
ATTGATTTCGGAGCGCAGTACATCTCGCGCTTTGCACTCATAACGACGACGTCCAAAAGTA
>ASV_31358
GTAACTTTTAGCAATGGATCACTTGGTTCTGGCATCGATGAAGAACGCAGCGAAATGCGATAAGTAATGTGAATTGCAGA
ATTCAGTGAATCATCGAATCTTTGAACGCACATTGCGCCCGCCAGTATTCTGGCGGGCATGCCTGTTCGAGCGTCATTTC
AACCATCAAGCCCCAGGCTTGTGTTGGGGACCTGCGGCTGCCGCAGGCCCTGAAAACCAGTGGCGGGCTCGCTGTCACAC
CGGGCGTAGTAGATTTTATCTCGCTCAGGGCGTGCTGCGGGTTCCGGCCGTTAAAAAGCCT
>ASV_31359
TAACTTTCGGCAATGGATCACTTGGTTCTGGCATCGATGAAGAACGCAGCGAAATGCGATAAGTAATGTGAATTGCAGAA
TTCAGTGAATCATCGAATCTTTGAACGCACATTGCGCCCGCCAGTATTCTGGCGGGCATGCCTGTTCGAGCGTCATTTCA
ACCATCAAGCCCCAGGCTTGTGTTGGGGACCTGCGGCTGCCGCAGGCCCTGAAAACCAGTGGCGGGCTCGCTGTCACACC
GGGCGTAGTAGATTTTATCTCGCTCAGGGCGTGCTGCGGGTTCCGGCCGTTAAAAAGCCTT
>ASV_31360
CCTGGAGAACTTTTGGCAACGGATCTCTTGGTTCTGGCATCGATGAAGAACGCAGCGAAATGCGATAAGTAGTGTGAATT
GCAGAATTCAGTGAATCATCGAATCTTTGAACGCACATTGCGCCCTTTGGTATTCCAAAGGGCATGCCTGTTCGAGCGTC
ATTTGTACCCTCAAGCTTTGCTTGGTGTTGGGCGTCTTGTCTCCAGTTCGCTGGAGACTCGCCTTAAAGTAATTGGCAGC
CGGCCTACTGGTTTCGGAGCGCAGCACAAGTCGCGCTCTCTTCCAGCCAAGGTCAGCATCC
>ASV_31361
TAACTTTTGGCAATGGATCTCTTGGTTCTGGCATCGATGAAGAACGCAGCGAAATGCGATAAGTAGTGTGAATTGCAGAA
TTCAGTGAATCATCGAATCTTTGAACGCACATTGCGCCCCTTGGTATTCCATGGGGCATGCCTGTTCGAGCGTCATTTGT
ACCTTCAAGCTTTGCTTGGTGTTGGGTGTTTGTCTCGCCTCTGCGTGTAGACTCGCCTTAAAACAATTGGCAGCCGGCGT
ATTGATTTCGGAGCGCAGTACATCTCGCGCTTTGCACTCATAACGACGACGTCCAAAAGTA
>ASV_31362
TAACTTTTGACAACGGATCTCTTGGTTCTGGCATCGATGAAGAACGCAGCGAAATGCGATAAGTAGTGTGAATTGCAGAA
TTCAGTGAATCATCGAATCTTTGAACGCACATTGCGCCCCTTGGTATTCCATGGGGCATGCCTGTTCGAGCGTCATTTGT
ACCTTCAAGCTTTGCTTGGTGTTGGGTGTTTGTCTCGCCTTTGCGTGTAGACTCGCCTCAAAACAATTGGCAGCCGGCGT
ATTGATTTCGGAGCGCAGTACATCTCGCGCTTTGCACTCATAACGACGACGTCCAAAAGTA
>ASV_31363
CCTGGAGAACTTTTAGCAATGGATCTCTTGGTTCTGGCATCGATGAAGAACGCAGCGAAATGCGATAAGTAGTGTGAATT
GCAGAATTCAGTGAATCATCGAATCTTTGAACGCACATTGCGCCCTTTGGTATTCCAAAGGGCATGCCTGTTCGAGCGTC
ATTTGTACCCTCAAGCTTTGCTTGGTGTTGGGCGTCTTGTCTCCAGTTCGCTGGAGACTCGCCTTAAAGTAATTGGCAGC
CGGCCTACTGGTTTCGGAGCGCAGCACAAGTCGCGCTCTCTTCCAGCCAAGGTCAGCATCC
>ASV_31364
GAGTGGAACTTTTAACAATGGATCTCTTGGTTCTGGCATCGATGAAGAACGCAGCGAAATGCGATAAGTAATGTGAATTG
CAGAATTCAGTGAATCATCGAATCTTTGAACGCACATTGCGCCCGCCAGTATTCTGGCGGGCATGCCTGTTCGAGCGTCA
TTTCAACCCTCAAGCCCCAGGCTTGGTGTTGGGGTCCTACGGCTGCCGTAGGCCCTGAAAGAAAGTGGCGGGCTCGCTAT
CAACTCCGAGCGTAGTAGTAACATATCTCGCTAGGGAGTCGTCGCGGGTTCCGGCCGTGAA
>ASV_31365
CGAAACTTTTAACAATGGATCTCTTGGTTCCGGCATCGATGAAGAACGCAGCGAAATGCGATACGTAATGTGAATTGCAG
AATTCAGTGAATCATCGAGTCTTTGAACGCACATTGCGCCCCCTGGTATTCCGGGGGGCATGCCTGTCCGAGCGTCATTG
CTGCCCTCAAGCCCGGCTTGTGTGTTGGGTCTCGTCCCCCTTCCCGGGGGGACGGGCCCGAAAGGCAGCGGCGGCACCGC
GTCCGGTCCTCGAGCGTATGGGGCTTTGTCACCCGCTCTGTAGGCCCGGCCGGCGCTTGCC
>ASV_31366
GTAACTTTTAACAACGGATCTCTTGGTTCTGGCATCGATGAAGAACGCAGCGAAATGCGATAAGTAATGTGAATTGCAGA
ATTCAGTGAATCATCGAATCTTTGAACGCACATTGCGCCCGCCAGTATTCTGGCGGGCATGCCTGTTCGAGCGTCATTTC
AACCATCAAGCCCCCGGCTTGTGTTGGGGACCTGCGGCTGCCGCAGGCCCTGAAAAGCAGTGGCGGGCTCGCTGTCACAC
CGAGCGTAGTAGATTTTATCTCGCTCAGGGCGTGCTGCGGGTTCCGGCCGTTAAACCACCT
>ASV_31367
TAACTTTTAACAATGGATCTCTTGGTTCTGGCATCGATGAAGAACGCAGCGAAATGCGATAAGTAATGTGAATTGCAGAA
TTCAGTGAATCATCGAATCTTTGAACGCACATTGCGCCCGCCAGTATTCTGGCGGGCATGCCTGTTCGAGCGTCATTTCA
ACCATCAAGCCCCAGGCTTGTGTTGGGGACCTGCGGCTGCCGCAGGCCCTGAAAACCAGTGGCGGGCTCGCTGTCACACC
GGGCGTAGTAGATTTTATCTCGCTCAGGGCGTGCTGCGGGTTCCGGCCGTTAAAAAGCCTT
>ASV_31368
GTAACTTTTGGCAATGGATCACTTGGTTCTGGCATCGATGAAGAACGCAGCGAAATGCGATAAGTAATGTGAATTGCAGA
ATTCAGTGAATCATCGAATCTTTGAACGCACATTGCGCCCGCCAGTATTCTGGCGGGCATGCCTGTTCGAGCGTCATTTC
AACCATCAAGCCCCAGGCTTGTGTTGGGGACCTGCGGCTGCCGCAGGCCCTGAAAACCAGTGGCGGGCTCGCTGTCACAC
CGGGCGTAGTAGATTTTATCTCGCTCAGGGCGTGCTGCGGGTTCCGGCCGTTAAAAAGCCT
>ASV_31369
CCTGGAGAACTTTCGGCAATGGATCTCTTGGTTCTGGCATCGATGAAGAACGCAGCGAAATGCGATAAGTAGTGTGAATT
GCAGAATTCAGTGAATCATCGAATCTTTGAACGCACATTGCGCCCTTTGGTATTCCAAAGGGCATGCCTGTTCGAGCGTC
ATTTGTACCCTCAAGCTTTGCTTGGTGTTGGGCGTCTTGTCTCCAGTTCGCTGGAGACTCGCCTTAAAGTAATTGGCAGC
CGGCCTACTGGTTTCGGAGCGCAGCACAAGTCGCGCTCTCTTCCAGCCAAGGTCAGCATCC
>ASV_31370
TAACTTTCGGCAATGGATCTCTTGGTTCTGGCATCGATGAAGAACGCAGCGAAATGCGATAAGTAATGTGAATTGCAGAA
TTCAGTGAATCATCGAATCTTTGAACGCACATTGCGCCCGCCAGTATTCTGGCGGGCATGCCTGTTCGAGCGTCATTTCA
ACCATCAAGCCCCAGGCTTGTGTTGGGGACCTGCGGCTGCCGCAGGCCCTGAAAACCAGTGGCGGGCTCGCTGTCACACC
GGGCGTAGTAGATTTTATCTCGCTCAGGGCGTGCTGCGGGTTCCGGCCGTTAAAAAGCCTT
>ASV_31371
AACTTTTGACAATGGATCTCTTGGTTCTGGCATCGATGAAGAACGCAGCGAAATGCGATAAGTAGTGTGAATTGCAGAAT
TCAGTGAATCATCGAATCTTTGAACGCACATTGCGCCCTTTGGTATTCCAAAGGGCATGCCTGTTCGAGCGTCATTTGTA
CCCTCAAGCTTTGCTTGGTGTTGGGCGTCTTGTCTCCAGTTCGCTGGAGACTCGCCTTAAAGTAATTGGCAGCCGGCCTA
CTGGTTTCGGAGCGCAGCACAAGTCGCGCTCTCTTCCAGCCAAGGTCAGCATCCACAAAGC
>ASV_31372
GTAACTTTTAACAACGGATCTCTTGGTTCTGGCATCGATGAAGAACGCAGCGAAATGCGATAAGTAATGTGAATTGCAGA
ATTCAGTGAATCATCGAATCTTTGAACGCACATTGCGCCCGCCAGTATTCTGGCGGGCATGCCTGTTCGAGCGTCATTTC
AACCATCAAGCCCCAGGCTTGTGTTGGGGACCTGCGGCTGCCGCAGGCCCTGAAAACCAGTGGCGGGCTCGCTGTCACAC
CGGGCGTAGTAGATTTTATCTCGCTCAGGGCGTGCTGCGGGTTCCGGCCGTTAAAAAGCCT
>ASV_31373
GTAACTTTTGACAATGGATCACTTGGTTCTGGCATCGATGAAGAACGCAGCGAAATGCGATAAGTAATGTGAATTGCAGA
ATTCAGTGAATCATCGAATCTTTGAACGCACATTGCGCCCGCCAGTATTCTGGCGGGCATGCCTGTTCGAGCGTCATTTC
AACCATCAAGCCCCAGGCTTGTGTTGGGGACCTGCGGCTGCCGCAGGCCCTGAAAACCAGTGGCGGGCTCGCTGTCACAC
CGGGCGTAGTAGATTTTATCTCGCTCAGGGCGTGCTGCGGGTTCCGGCCGTTAAAAAGCCT
>ASV_31374
AACTTTTGACAATGGATCTCTTGGTTCTGGCATCGATGAAGAACGCAGCGAAATGCGATAAGTAGTGTGAATTGCAGAAT
TCAGTGAATCATCGAATCTTTGAACGCACATTGCGCCCTTTGGTATTCCAAAGGGCATGCCTGTTCGAGCGTCATTTGTA
CCCTCAAGCTTTGCTTGGTGTTGGGCGTCTTGTCTTCAGCCTGCTGGAGACTCGCCTTAAAGTGATTGGCAGCCGGCCTA
CTGGTTTCGGAGCGCAGCACAAGTCGCGCTCTCTTCCAGCCAAGGTCAGCGTCCACAAAGC
>ASV_31375
AACTTTTGGCAATGGATCACTTGGTTCTGGCATCGATGAAGAACGCAGCGAAATGCGATAAGTAGTGTGAATTGCAGAAT
TCAGTGAATCATCGAATCTTTGAACGCACATTGCGCCCTTTGGTATTCCAAAGGGCATGCCTGTTCGAGCGTCATTTGTA
CCCTCAAGCTTTGCTTGGTGTTGGGCGTCTTGTCTTCAGCCTGCTGGAGACTCGCCTTAAAGTGATTGGCAGCCGGCCTA
CTGGTTTCGGAGCGCAGCACAAGTCGCGCTCTCTTCCAGCCAAGGTCAGCGTCCACAAAGC
>ASV_31376
CGAAACTTTTAGCAATGGATCTCTTGGTTCCCACATCGATGAAGAACGCAGCGAAATGCGATAAGTAATGTGAATTGCAG
AATTCCGTGAATCATCGAATCTTTGAACGCACATTGCGCCCCCTGGTATTCCGGGGGGCATGCCTGTCCGAGCGTCATTG
CAACCCTCAAGCGCGGCTTGTTGTTGGGCTCTCGTCCTCCGTGGACGTGCCCGAAAGGCAGTGGCGGTACCGTGCTCCGG
TGCCTGAGCGTATGGGCTTTATCACCCGCTCCAGGCCCGGCCGGTTCTGGCCTACCAACCC
>ASV_31377
TAACTTTTGACAACGGATCACTTGGTTCTGGCATCGATGAAGAACGCAGCGAAATGCGATAAGTAGTGTGAATTGCAGAA
TTCAGTGAATCATCGAATCTTTGAACGCACATTGCGCCCCTTGGTATTCCATGGGGCATGCCTGTTCGAGCGTCATTTGT
ACCTTCAAGCTTTGCTTGGTGTTGGGTGTTTGTCTCGCCTTTGCGTGTAGACTCGCCTCAAAACAATTGGCAGCCGGCGT
ATTGATTTCGGAGCGCAGTACATCTCGCGCTTTGCACTCATAACGACGACGTCCAAAAGTA
>ASV_31378
GTAACTTTTAGCAATGGATCACTTGGTTCTGGCATCGATGAAGAACGCAGCGAAATGCGATAAGTAATGTGAATTGCAGA
ATTCAGTGAATCATCGAATCTTTGAACGCACATTGCGCCCGCCAGTATTCTGGCGGGCATGCCTGTTCGAGCGTCATTTC
AACCATCAAGCCCCCGGCTTGTGTTGGGGACCTGCGGCTGCCGCAGGCCCTGAAAAGCAGTGGCGGGCTCGCTGTCACAC
CGAGCGTAGTAGATTTTATCTCGCTCAGGGCGTGCTGCGGGTTCCGGCCGTTAAACCACCT
>ASV_31379
TAACTTTCAGCAATGGATCACTTGGTTCTGGCATCGATGAAGAACGCAGCGAAATGCGATAAGTAGTGTGAATTGCAGAA
TTCAGTGAATCATCGAATCTTTGAACGCACATTGCGCCCCTTGGTATTCCATGGGGCATGCCTGTTCGAGCGTCATTTGT
ACCTTCAAGCTTTGCTTGGTGTTGGGTGTTTGTCTCGCCTTTGCGTGTAGACTCGCCTCAAAACAATTGGCAGCCGGCGT
ATTGATTTCGGAGCGCAGTACATCTCGCGCTTTGCACTCATAACGACGACGTCCAAAAGTA
>ASV_31380
CCTGGAGAACTTTTGACAATGGATCACTTGGTTCTGGCATCGATGAAGAACGCAGCGAAATGCGATAAGTAGTGTGAATT
GCAGAATTCAGTGAATCATCGAATCTTTGAACGCACATTGCGCCCTTTGGTATTCCAAAGGGCATGCCTGTTCGAGCGTC
ATTTGTACCCTCAAGCTTTGCTTGGTGTTGGGCGTCTTGTCTCCAGTTCGCTGGAGACTCGCCTTAAAGTAATTGGCAGC
CGGCCTACTGGTTTCGGAGCGCAGCACAAGTCGCGCTCTCTTCCAGCCAAGGTCAGCATCC
>ASV_31381
GAGTGGAACTTTTGGCAATGGATCTCTTGGTTCTGGCATCGATGAAGAACGCAGCGAAATGCGATAAGTAGTGTGAATTG
CAGAATTCAGTGAATCATCGAATCTTTGAACGCACATTGCGCCCTTTGGTATTCCAAAGGGCATGCCTGTTCGAGCGTCA
TTTGTACCCTCAAGCTTTGCTTGGTGTTGGGCGTCTTGTCTCCAGTTCGCTGGAGACTCGCCTTAAAGTAATTGGCAGCC
GGCCTACTGGTTTCGGAGCGCAGCACAAGTCGCGCTCTCTTCCAGCCAAGGTCAGCATCCA
>ASV_31382
CCTGGAGAACTTTTGACAATGGATCTCTTGGTTCTGGCATCGATGAAGAACGCAGCGAAATGCGATACGTAGTGTGAATT
GCAGAATTCAGTGAATCATCGAATCTTTGAACGCACATTGCGCCCTTTGGTATTCCAAAGGGCATGCCTGTTCGAGCGTC
ATTTGTACCCTCAAGCTTTGCTTGGTGTTGGGCGTCTTGTCTCCAGTCCGCTGGAGACTCGCCTTAAAGTCATTGGCAGC
CGGCCTACTGGTTTCGGAGCGCAGCACAAGTCGCACTCTTTTCCAGCCAAGGTCAGCGTCC
>ASV_31383
GTAACTTTTAACAATGGATCTCTTGGTTCTGGCATCGATGAAGAACGCAGCGAAATGCGATAAGTAGTGTGAATTGCAGA
ATTCAGTGAATCATCGAATCTTTGAACGCACATTGCGCCCTTTGGTATTCCAAAGGGCATGCCTGTTCGAGCGTCATTTG
TACCCTCAAGCTTTGCTTGGTGTTGGGCGTCTTGTCTCCAGTTCGCTGGAGACTCGCCTTAAAGTAATTGGCAGCCGGCC
TACTGGTTTCGGAGCGCAGCACAAGTCGCGCTCTCTTCCAGCCAAGGTCAGCATCCACAAA
>ASV_31384
TAACTTTCAACAACGGATCTCTTGGTTCTGGCATCGATGAAGAACGCAGCGAAATGCGATAAGTAGTGTGAATTGCAGAA
TTCAGTGAATCATCGAATCTTTGAACGCACATTGCGCCCCTTGGTATTCCATGGGGCATGCCTGTTCGAGCGTCATTTGT
ACCTTCAAGCTTTGCTTGGTGTTGGGTGTTTGTCTCGCCTTTGCGTGTAGACTCGCCTCAAAACAATTGGCAGCCGGCGT
ATTGATTTCGGAGCGCAGTACATCTCGCGCTTTGCACTCATAACGACGACGTCCAAAAGTA
>ASV_31385
CGAAACTTTTAGCAATGGATCTCTTGGTTCTGGCATCGATGAAGAACGCAGCGAAATGCGATAAGTAGTGTGAATTGCAG
AATTCAGTGAATCATCGAATCTTTGAACGCACATTGCGCCCTTTGGTATTCCTTAGGGCATGCCTGTTCGAGCGTCATCT
AAACCTTCAAGCTCTGCTTGGTGTTGGGCGCCTGTCCCCGCTCGCGGCGGACTCGCCTCAAAGACATTGGCGGCCGGTAC
GTTGGCTTCGAGCGCAGCAGAAACGCGAACTCGGAGCCCGCGGATCGGCGACCAGAAGTAC
>ASV_31386
GAGTGGAACTTTTGGCAATGGATCACTCGGTTCTGGCATCGATGAAGAACGCAGCGAAATGCGATAAGTAGTGTGAATTG
CAGAATTCAGTGAATCATCGAATCTTTGAACGCACATTGCGCCCTTTGGTATTCCAAAGGGCATGCCTGTTCGAGCGTCA
TTTGTACCCTCAAGCTTTGCTTGGTGTTGGGCGTCTTGTCTTCAGCCTGCTGGAGACTCGCCTTAAAGTGATTGGCAGCC
GGCCTACTGGTTTCGGAGCGCAGCACAAGTCGCGCTCTCTTCCAGCCAAGGTCAGCGTCCA
>ASV_31387
CGAAACTTTTGACAATGGATCTCTTGGTTCCCACATCGATGAAGAACGCAGCGAAATGCGATAAGTAATGTGAATTGCAG
AATTCCGTGAATCATCGAATCTTTGAACGCACATTGCGCCCCCTGGTATTCCGGGGGGCATGCCTGTCCGAGCGTCATTG
CAACCCTCAAGCGCGGCTTGTTGTTGGGCTCTCGTCCTCCGTGGACGTGCCCGAAAGGCAGTGGCGGTACCGTGCTCCGG
TGCCTGAGCGTATGGGCTTTATCACCCGCTCCAGGCCCGGCCGGTTCTGGCCTACCAACCC
>ASV_31388
TAACTTTCAGCAATGGATCTCTTGGTTCTGGCATCGATGAAGAACGCAGCGAAATGCGATAAGTAGTGTGAATTGCAGAA
TTCAGTGAATCATCGAATCTTTGAACGCACATTGCGCCCCTTGGTATTCCATGGGGCATGCCTGTTCGAGCGTCATTTGT
ACCTTCAAGCTTTGCTTGGTGTTGGGTGTTTGTCTCGCCTTTGCGTGTAGACTCGCCTCAAAACAATTGGCAGCCGGCGT
ATTGATTTCGGAGCGCAGTACATCTCGCGCTTTGCACTCATAACGACGACGTCCAAAAGTA
>ASV_31389
ATGAAACTTTCAACAATGGATCACTTGGTTCTGGCATCGATGAAGAACGCAGCGAAATGCGATAAGTAGTGTGAATTGCA
GAATTCAGTGAATCATCGAATCTTTGAACGCACATTGCGCCCTTTGGTATTCCAAAGGGCATGCCTGTTCGAGCGTCATT
TGTACCCTCAAGCTTTGCTTGGTGTTGGGCGTCTTGTCTCCAGTTCGCTGGAGACTCGCCTTAAAGTAATTGGCAGCCGG
CCTACTGGTTTCGGAGCGCAGCACAAGTCGCGCTCTCTTCCAGCCAAGGTCAGCATCCACA
>ASV_31390
AACTTTTAGCAATGGATCTCTTGGTTCTGGCATCGATGAAGAACGCAGCGAAATGCGATAAGTAGTGTGAATTGCAGAAT
TCAGTGAATCATCGAATCTTTGAACGCACATTGCGCCCTTTGGTATTCCAAAGGGCATGCCTGTTCGAGCGTCATTTGTA
CCCTCAAGCTTTGCTTGGTGTTGGGCGTCTTGTCTTCAGCCTGCTGGAGACTCGCCTTAAAGTGATTGGCAGCCGGCCTA
CTGGTTTCGGAGCGCAGCACAAGTCGCGCTCTCTTCCAGCCAAGGTCAGCGTCCACAAAGC
>ASV_31391
CGAAACTTTTAACAATGGATCTCTTGGTTCCGACATCGATGAAGAACGCAGCGAAATGCGATAAGTAATGTGAATTGCAG
AATTCCGTGAATCATCGAATCTTTGAACGCACATTGCGCCCTCTGGTATTCCGGGGGGCATGCCTGTCCGAGCGTCATTG
CAACCCTCAAGCCCGGCTTGTGTGTTGGGCCCTCGTCCCCCGTGGACGTGCCCGAAATGCAGTGGCGGCGTCGTGTTCCG
GTGCCCGAGCGTATGGGGCTTTGTCACCCGCTCTTGGAGGCCCGGCCGGCGCTGGCCGATC
>ASV_31392
GTAACTTTCAACAATGGATCTCTTGGTTCTGGCATCGATGAAGAACGCAGCGAAATGCGATAAGTAATGTGAATTGCAGA
ATTCAGTGAATCATCGAATCTTTGAACGCACATTGCGCCCGCCAGTATTCTGGCGGGCATGCCTGTTCGAGCGTCATTTC
AACCATCAAGCCCCAGGCTTGTGTTGGGGACCTGCGGCTGCCGCAGGCCCTGAAAACCAGTGGCGGGCTCGCTGTCACAC
CGGGCGTAGTAGATTTTATCTCGCTCAGGGCGTGCTGCGGGTTCCGGCCGTTAAAAAGCCT
>ASV_31393
AACTTTTGGCAATGGATCACTTGGTTCTGGCATCGATGAAGAACGCAGCGAAATGCGATAAGTAGTGTGAATTGCAGAAT
TCAGTGAATCATCGAATCTTTGAACGCACATTGCGCCCTTTGGTATTCCAAAGGGCATGCCTGTTCGAGCGTCATTTGTA
CCCTCAAGCTTTGCTTGGTGTTGGGCGTCTTGTCTCCAGTTCGCTGGAGACTCGCCTTAAAGTAATTGGCAGCCGGCCTA
CTGGTTTCGGAGCGCAGCACAAGTCGCGCTCTCTTCCAGCCAAGGTCAGCATCCACAAAGC
>ASV_31394
CGAAACTTTTGACAATGGATCTCTTGGTTCTGGCATCGATGAAGAACGCAGCGAAATGCGATAAGTAGTGTGAATTGCAG
AATTCAGTGAATCATCGAATCTTTGAACGCACATTGCGCCCTTTGGTATTCCTTAGGGCATGCCTGTTCGAGCGTCATCT
AAACCTTCAAGCTCTGCTTGGTGTTGGGCGCCTGTCCCCGCTCGCGGCGGACTCGCCTCAAAGACATTGGCGGCCGGTAC
GTTGGCTTCGAGCGCAGCAGAAACGCGAACTCGGAGCCCGCGGATCGGCGACCAGAAGTAC
>ASV_31395
GAGTGGAACTTTTAACAATGGATCTCTTGGTTCTGGCATCGATGAAGAACGCAGCGAAATGCGATAAGTAGTGTGAATTG
CAGAATTCAGTGAATCATCGAATCTTTGAACGCACATTGCGCCCTTTGGTATTCCTTAGGGCATGCCTGTTCGAGCGTCA
TTTAACCCCTCAAGCTCAGCTTGGTGTTGGGCGTCCTGTCCCCCACCCCCGCCACGGGGGCGGGGACTCGCCTCGAATCG
ATTGGCGGCCGGTACGTTGGCTTCGAGCGCAGCAGAAACGCGAACTCGGCGCCTGGCGAGC
>ASV_31396
CGAAACTTTTAACAATGGATCTCTTGGTTCTGGCATCGATGAAGAACGCAGCGAAATGCGATAAGTAGTGTGAATTGCAG
AATTCAGTGAATCATCGAATCTTTGAACGCACATTGCGCCCCTTGGTATTCCATGGGGCATGCCTGTTCGAGCGTCATTT
GTACCCTCAAGCTTTGCTTGGTGTTGGGCGTTTTGTCCTCTCTGGAGGACTCGCCTCAAAACAATTGGCAGCCGGCATAT
TGGTATCGGAGCGCAGCACAAGTCGCACTTCTTTCCATGAATGTTGGCATCCATCAAGACC
>ASV_31397
TAACTTTCGACAATGGATCTCTTGGTTCTGGCATCGATGAAGAACGCAGCGAAATGCGATAAGTAGTGTGAATTGCAGAA
TTCAGTGAATCATCGAATCTTTGAACGCACATTGCGCCCCTTGGTATTCCATGGGGCATGCCTGTTCGAGCGTCATTTGT
ACCTTCAAGCTTTGCTTGGTGTTGGGTGTTTGTCTCGCCTTTGCGTGTAGACTCGCCTCAAAACAATTGGCAGCCGGCGT
ATTGATTTCGGAGCGCAGTACATCTCGCGCTTTGCACTCATAACGACGACGTCCAAAAGTA
>ASV_31398
CCTGGAGAACTTTCGGCAATGGATCACTTGGTTCTGGCATCGATGAAGAACGCAGCGAAATGCGATAAGTAGTGTGAATT
GCAGAATTCAGTGAATCATCGAATCTTTGAACGCACATTGCGCCCTTTGGTATTCCAAAGGGCATGCCTGTTCGAGCGTC
ATTTGTACCCTCAAGCTTTGCTTGGTGTTGGGCGTCTTGTCTCCAGTTCGCTGGAGACTCGCCTTAAAGTAATTGGCAGC
CGGCCTACTGGTTTCGGAGCGCAGCACAAGTCGCGCTCTCTTCCAGCCAAGGTCAGCATCC
>ASV_31399
GTAACTTTCAACAATGGATCTCTTGGTTCTGGCATCGATGAAGAACGCAGCGAAATGCGATAAGTAATGTGAATTGCAGA
ATTCAGTGAATCATCGAATCTTTGAACGCACATTGCGCCCGCCAGTATTCTGGCGGGCATGCCTGTTCGAGCGTCATTTC
AACCATCAAGCCCCCGGCTTGTGTTGGGGACCTGCGGCTGCCGCAGGCCCTGAAAAGCAGTGGCGGGCTCGCTGTCACAC
CGAGCGTAGTAGATTTTATCTCGCTCAGGGCGTGCTGCGGGTTCCGGCCGTTAAACCACCT
>ASV_31400
AACTTTTAACAATGGATCACTTGGTTCTGGCATCGATGAAGAACGCAGCGAAATGCGATAAGTAATGTGAATTGCAGAAT
TCAGTGAATCATCGAATCTTTGAACGCACATTGCGCCCGCCAGTATTCTGGCGGGCATGCCTGTTCGAGCGTCATTTCAA
CCATCAAGCCCCCGGGCTTGTGTTGGGGACCTGCGGCTGCCCGCAGGCCCTGAAAACCAGTGGCGGGCTCGCTGTCACAC
CGGGCGTAGTAGATTTTATCTCGCTCAGGGCGTGCTGCGGGTTCCGGCCGTTAAACCACCT
>ASV_31401
CGAAACTTTTAACAACGGATCTCTTGGTTCTGGCATCGATGAAGAACGCAGCGAAATGCGATAAGTAGTGTGAATTGCAG
AATTCAGTGAATCATCGAATCTTTGAACGCACATTGCGCCCTTTGGTATTCCTTAGGGCATGCCTGTTCGAGCGTCATCT
AAACCTTCAAGCTCTGCTTGGTGTTGGGCGCCTGTCCCCGCTCGCGGCGGACTCGCCTCAAAGACATTGGCGGCCGGTAC
GTTGGCTTCGAGCGCAGCAGAAACGCGAACTCGGAGCCCGCGGATCGGCGACCAGAAGTAC
>ASV_31402
CCTGGAGAACTTTTGGCAATGGATCACTTGGTTCTGGCATCGATGAAGAACGCAGCGAAATGCGATACGTAGTGTGAATT
GCAGAATTCAGTGAATCATCGAATCTTTGAACGCACATTGCGCCCTTTGGTATTCCAAAGGGCATGCCTGTTCGAGCGTC
ATTTGTACCCTCAAGCTTTGCTTGGTGTTGGGCGTCTTGTCTCCAGTCCGCTGGAGACTCGCCTTAAAGTCATTGGCAGC
CGGCCTACTGGTTTCGGAGCGCAGCACAAGTCGCACTCTTTTCCAGCCAAGGTCAGCGTCC
>ASV_31403
GTAACTTTCAACAATGGATCACTTGGTTCTGGCATCGATGAAGAACGCAGCGAAATGCGATAAGTAATGTGAATTGCAGA
ATTCAGTGAATCATCGAATCTTTGAACGCACATTGCGCCCGCCAGTATTCTGGCGGGCATGCCTGTTCGAGCGTCATTTC
AACCATCAAGCCCCCGGCTTGTGTTGGGGACCTGCGGCTGCCGCAGGCCCTGAAAAGCAGTGGCGGGCTCGCTGTCACAC
CGAGCGTAGTAGATTTTATCTCGCTCAGGGCGTGCTGCGGGTTCCGGCCGTTAAACCACCT
>ASV_31404
CCTGGAGAACTTTTGGCAACGGATCACTTGGTTCTGGCATCGATGAAGAACGCAGCGAAATGCGATAAGTAGTGTGAATT
GCAGAATTCAGTGAATCATCGAATCTTTGAACGCACATTGCGCCCTTTGGTATTCCAAAGGGCATGCCTGTTCGAGCGTC
ATTTGTACCCTCAAGCTTTGCTTGGTGTTGGGCGTCTTGTCTCCAGTTCGCTGGAGACTCGCCTTAAAGTAATTGGCAGC
CGGCCTACTGGTTTCGGAGCGCAGCACAAGTCGCGCTCTCTTCCAGCCAAGGTCAGCATCC
>ASV_31405
CGAAACTTTTAACAATGGATCTCTTGGTTCCGGCATCGATGAAGAACGCAGCGAAATGCGATACGTAATGTGAATTGCAA
ATTCAGTGAATCATCGAGTCTTTGAACGCACATTGCGCCCCCTGGTATTCCGGGGGGCATGCCTGTCCGAGCGTCATTGC
TGCCCTCAAGCACGGCTTGTGTGTTGGGCCCCGTCCTCCGATCCCGGGGGACGGGCCCGAAAGGCAGCGGCGGCACCGCG
TCCGGTCCTCGAGCGTATGGGGCTTTGTCACCCGCTCTGTAGGCCCGGCCGGCGCTTGCCG
>ASV_31406
GTAACTTTTAACAATGGATCTCTTGGTTCTGGCATCGATGAAGAACGCAGCGAAATGCGATACGTAGTGTGAATTGCAGA
ATTCAGTGAATCATCGAATCTTTGAACGCACATTGCGCCCTTTGGTATTCCAAAGGGCATGCCTGTTCGAGCGTCATTTG
TACCCTCAAGCTTTGCTTGGTGTTGGGCGTCTTGTCTCCAGTCCGCTGGAGACTCGCCTTAAAGTCATTGGCAGCCGGCC
TACTGGTTTCGGAGCGCAGCACAAGTCGCACTCTTTTCCAGCCAAGGTCAGCGTCCAACAA
>ASV_31407
CGAAACTTTTGACAATGGATCTCTTGGTTCCGGCATCGATGAAGAACGCAGCGAAATGCGATACGTAATGTGAATTGCAA
ATTCAGTGAATCATCGAGTCTTTGAACGCACATTGCGCCCCCTGGTATTCCGGGGGGCATGCCTGTCCGAGCGTCATTGC
TGCCCTCAAGCACGGCTTGTGTGTTGGGCCCCGTCCTCCGATTCCGGGGGACGGGCCCGAAAGGCAGCGGCGGCACCGCG
TCCGGTCCTCGAGCGTATGGGGCTTTGTCACCCGCTCTGTAGGCCCGGCCGGCGCTTGCCG
>ASV_31408
ATGAAACTTTTAACAATGGATCTCTTGGTTCTGGCATCGATGAAGAACGCAGCGAAATGCGATAAGTAGTGTGAATTGCA
GAATTCAGTGAATCATCGAATCTTTGAACGCACATTGCGCCCCTTGGTATTCCATGGGGCATGCCTGTTCGAGCGTCATT
TGTACCTTCAAGCTTTGCTTGGTGTTGGGTGTTTGTCTCGCCTCTGCGTGTAGACTCGCCTTAAAACAATTGGCAGCCGG
CGTATTGATTTCGGAGCGCAGTACATCTCGCGCTTTGCACTCATAACGACGACGTCCAAAA
>ASV_31409
CCTGGAGAACTTTTAACAATGGATCTCTTGGTTCCGGCATCGATGAAGAACGCAGCGAAATGCGATACGTAATGTGAATT
GCAAATTCAGTGAATCATCGAGTCTTTGAACGCACATTGCGCCCCCTGGTATTCCGGGGGGCATGCCTGTCCGAGCGTCA
TTGCTGCCCTCAAGCACGGCTTGTGTGTTGGGCCCCGTCCTCCGATCCCGGGGGACGGGCCCGAAAGGCAGCGGCGGCAC
CGCGTCCGGTCCTCGAGCGTATGGGGCTTTGTCACCCGCTCTGTAGGCCCGGCCGGCGCTT
>ASV_31410
GAGTGGAACTTTTGGCAATGGATCTCTTGGTTCTGGCATCGATGAAGAACGCAGCGAAATGCGATAAGTAGTGTGAATTG
CAGAATTCAGTGAATCATCGAATCTTTGAACGCACATTGCGCCCCTTGGTATTCCATGGGGCATGCCTGTTCGAGCGTCA
TTTGTACCTTCAAGCTTTGCTTGGTGTTGGGTGTTTGTCTCGCCTTTGCGTGTAGACTCGCCTCAAAACAATTGGCAGCC
GGCGTATTGATTTCGGAGCGCAGTACATCTCGCGCTTTGCACTCATAACGACGACGTCCAA
>ASV_31411
GTAACTTTTAACAATGGATCTCTTGGTTCTGGCATCGATGAAGAACGCAGCGAAATGCGATAAGTAATGTGAATTGCAGA
ATTCAGTGAATCATCGAATCTTTGAACGCACATTGCGCCCCCTGGTATTCCGGGGGGCATGCCTGTTCGAGCGTCATTTC
AACCCTCAAGCTCTGCTTGGTATTGGGCGTCGCAGGAGCCTGTCTCCGGCGTGCCTCAAAGCCATCGGCGGTGGTGCCTT
TCTCTAAGCGTGGTAGAATTTTTATTCGCTTCTGAGTTGGGTCTCACCCGCCGGATAAACC
>ASV_31412
GAGTGGAACTTTTGGCAATGGATCTCTTGGTTCTGGCATCGATGAAGAACGCAGCGAAATGCGATAAGTAATGTGAATTG
CAGAATTCAGTGAATCATCGAATCTTTGAACGCACATTGCGCCCGGCAGTAATCTGCCGGGCATGCCTGTCCGAGCGTCA
TTTCACCCCTCGAGCCGCTTTCAGTGGATCGGTGTTGGGGCACTACGGTAAAACGTAGGCCCCGAAATGAAGTGGCGGTC
CCGCCGCGGCGCCCCCATGCGTAGTAACGTCTAGTCTCGCATCGGGTCCCGGCGGAGGCCT
>ASV_31413
CCTGGAGAACTTTCGGCAACGGATCACTTGGTTCTGGCATCGATGAAGAACGCAGCGAAATGCGATAAGTAGTGTGAATT
GCAGAATTCAGTGAATCATCGAATCTTTGAACGCACATTGCGCCCTTTGGTATTCCAAAGGGCATGCCTGTTCGAGCGTC
ATTTGTACCCTCAAGCTTTGCTTGGTGTTGGGCGTCTTGTCTCCAGTTCGCTGGAGACTCGCCTTAAAGTAATTGGCAGC
CGGCCTACTGGTTTCGGAGCGCAGCACAAGTCGCGCTCTCTTCCAGCCAAGGTCAGCATCC
>ASV_31414
GAGTGGAACTTTTGGCAATGGATCTCTTGGTTCTGGCATCGATGAAGAACGCAGCGAAATGCGATAAGTAGTGTGAATTG
CAGAATTCAGTGAATCATCGAATCTTTGAACGCACATTGCGCCCCTTGGTATTCCATGGGGCATGCCTGTTCGAGCGTCA
TTTGTACCTTCAAGCTTTGCTTGGTGTTGGGTGTTTGTCTCGCCTCTGCGTGTAGACTCGCCTTAAAACAATTGGCAGCC
GGCGTATTGATTTCGGAGCGCAGTACATCTCGCGCTTTGCACTCATAACGACGACGTCCAA
>ASV_31415
GAGTGGAACTTTTGACAATGGATCTCTTGGTTCTGGCATCGATGAAGAACGCAGCGAAATGCGATAAGTAGTGTGAATTG
CAGAATTCAGTGAATCATCGAATCTTTGAACGCACATTGCGCCCTTTGGTATTCCAAAGGGCATGCCTGTTCGAGCGTCA
TTTGTACCCTCAAGCTTTGCTTGGTGTTGGGCGTCTTGTCTCCAGTTCGCTGGAGACTCGCCTTAAAGTAATTGGCAGCC
GGCCTACTGGTTTCGGAGCGCAGCACAAGTCGCGCTCTCTTCCAGCCAAGGTCAGCATCCA
>ASV_31416
ATGAAACTTTCAACAATGGATCTCTTGGTTCTGGCATCGATGAAGAACGCAGCGAAATGCGATAAGTAGTGTGAATTGCA
GAATTCAGTGAATCATCGAATCTTTGAACGCACATTGCGCCCTTTGGTATTCCAAAGGGCATGCCTGTTCGAGCGTCATT
TGTACCCTCAAGCTTTGCTTGGTGTTGGGCGTCTTGTCTCCAGTTCGCTGGAGACTCGCCTTAAAGTAATTGGCAGCCGG
CCTACTGGTTTCGGAGCGCAGCACAAGTCGCGCTCTCTTCCAGCCAAGGTCAGCATCCACA
>ASV_31417
CGAAACTTTTAACAATGGATCTCTTGGTTCTGGCATCGATGAAGAACGCAGCGAAATGCGATAAGTAGTGTGAATTGCAG
AATTCAGTGAATCATCGAATCTTTGAACGCACATTGCGCCCCTTGGTATTCCATGGGGCATGCCTGTTCGAGCGTCATTT
GTACCTTCAAGCTTTGCTTGGTGTTGGGTGTTTGTCTCGCCTTTGCGTGTAGACTCGCCTCAAAACAATTGGCAGCCGGC
GTATTGATTTCGGAGCGCAGTACATCTCGCGCTTTGCACTCATAACGACGACGTCCAAAAG
>ASV_31418
TGCGAAACTTTTAACAATGGATCACTTGGTTCTGGCATCGATGAAGAACGCAGCGAAATGCGATAAGTAGTGTGAATTGC
AGAATTCAGTGAATCATCGAATCTTTGAACGCACATTGCGCCCCTTGGTATTCCATGGGGCATGCCTGTTCGAGCGTCAT
TTGTACCTTCAAGCTTTGCTTGGTGTTGGGTGTTTGTCTCGCCTCTGCGTGTAGACTCGCCTTAAAACAATTGGCAGCCG
GCGTATTGATTTCGGAGCGCAGTACATCTCGCGCTTTGCACTCATAACGACGACGTCCAAA
>ASV_31419
CCTGGAGAACTTTTAGCAATGGATCTCTTGGTTCTGGCATCGATGAAGAACGCAGCGAAATGCGATACGTAGTGTGAATT
GCAGAATTCAGTGAATCATCGAATCTTTGAACGCACATTGCGCCCTTTGGTATTCCAAAGGGCATGCCTGTTCGAGCGTC
ATTTGTACCCTCAAGCTTTGCTTGGTGTTGGGCGTCTTGTCTCCAGTCCGCTGGAGACTCGCCTTAAAGTCATTGGCAGC
CGGCCTACTGGTTTCGGAGCGCAGCACAAGTCGCACTCTTTTCCAGCCAAGGTCAGCGTCC
>ASV_31420
GTAACTTTTAACAACGGATCACTTGGTTCTGGCATCGATGAAGAACGCAGCGAAATGCGATAAGTAATGTGAATTGCAGA
ATTCAGTGAATCATCGAATCTTTGAACGCACATTGCGCCCGCCAGTATTCTGGCGGGCATGCCTGTTCGAGCGTCATTTC
AACCATCAAGCCCCCGGCTTGTGTTGGGGACCTGCGGCTGCCGCAGGCCCTGAAAAGCAGTGGCGGGCTCGCTGTCACAC
CGAGCGTAGTAGATTTTATCTCGCTCAGGGCGTGCTGCGGGTTCCGGCCGTTAAACCACCT
>ASV_31421
AACTTTTGACAATGGATCACTTGGTTCTGGCATCGATGAAGAACGCAGCGAAATGCGATAAGTAGTGTGAATTGCAGAAT
TCAGTGAATCATCGAATCTTTGAACGCACATTGCGCCCTTTGGTATTCCAAAGGGCATGCCTGTTCGAGCGTCATTTGTA
CCCTCAAGCTTTGCTTGGTGTTGGGCGTCTTGTCTCCAGTTCGCTGGAGACTCGCCTTAAAGTAATTGGCAGCCGGCCTA
CTGGTTTCGGAGCGCAGCACAAGTCGCGCTCTCTTCCAGCCAAGGTCAGCATCCACAAAGC
>ASV_31422
CGAAACTTTTGGCAATGGATCTCTTGGTTCTGGCATCGATGAAGAACGCAGCGAAATGCGATAAGTAATGTGAATTGCAG
AATTCAGTGAATCATCGAATCTTTGAACGCACATTGCGCCCGCCAGTATTCTGGCGGGCATGCCTGTTCGAGCGTCATTT
CAACCATCAAGCCCCCGGGCTTGTGTTGGGGACCTGCGGCTGCCGCAGGCCCTGAAAAGCAGTGGCGGGCTCGCTGTCAC
ACCGAGCGTAGTAGATTTTATCTCGCTCAGGGCGTGCTGCGGGTTCCGGCCGTTAAACCAC
>ASV_31423
CCTGGAGAACTTTTAACAATGGATCTCTTGGTTCTGGCATCGATGAAGAACGCAGCGAAATGCGATAAGTAGTGTGAATT
GCAGAATTCAGTGAATCATCGAATCTTTGAACGCACATTGCGCCCTTTGGTATTCCAAAGGGCATGCCTGTTCGAGCGTC
ATTTGTACCCTCAAGCTTTGCTTGGTGTTGGGCGTCTTGTCTTCAGCCTGCTGGAGACTCGCCTTAAAGTGATTGGCAGC
CGGCCTACTGGTTTCGGAGCGCAGCACAAGTCGCGCTCTCTTCCAGCCAAGGTCAGCGTCC
>ASV_31424
AACTTTTGGCAATGGATCTCTTGGTTCTGGCATCGATGAAGAACGCAGCGAAATGCGATAAGTAATGTGAATTGCAGAAT
TCAGTGAATCATCGAATCTTTGAACGCACATTGCGCCCGCCAGTATTCTGGCGGGCATGCCTGTTCGAGCGTCATTTCAA
CCATCAAGCCCCGGGCTTGTGTTGGGGACCTGCGGCTGCCGCAGGCCCTGAAAAGCAGTGGCGGGCTCGCTGTCACACCG
AGCGTAGTAGCATATATCTCGCTCTGGGCGTGCTGCGGGTTCCGGCCGTTAAACCACCTTT
>ASV_31425
ATGAAACTTTTAACAATGGATCTCTAGGCTCTTGCATCGATGAAGAACGCAGTGAAATGCGATAAGTAATGTGAATTGCA
GAATCTCGTGAATCATTGAATCTTTGAACGCACATTGCGCCCTATGGTATTCCGTAGGGCATGCCTGTCTGAGCGTCAGC
TCGTCTTCTCAAGCTCTTTTGCTTGGATAACATTGGAGAAGCAATGCACGGTCCATCTGGGCTCTGTGTGCTCTCCAGAA
ATTTATAGGCGGTACGGTTCTAGCAAACCAGACGTAATAATTCTTTATCTCGTCCTTTGTT
>ASV_31426
TAACTTTTAACAATGGATCACTTGGTTCTGGCATCGATGAAGAACGCAGCGAAATGCGATAAGTAATGTGAATTGCAGAA
TTCAGTGAATCATCGAATCTTTGAACGCACATTGCGCCCGCCAGTATTCTGGCGGGCATGCCTGTTCGAGCGTCATTTCA
ACCATCAAGCCCCAGGCTTGTGTTGGGGACCTGCGGCTGCCGCAGGCCCTGAAAACCAGTGGCGGGCTCGCTGTCACACC
GGGCGTAGTAGATTTTATCTCGCTCAGGGCGTGCTGCGGGTTCCGGCCGTTAAAAAGCCTT
>ASV_31427
GAGTGGAACTTTTAACAATGGATCTCTTGGTTCTGGCATCGATGAAGAACGCAGCGAAATGCGATAAGTAGTGTGAATTG
CAGAATTCAGTGAATCATCGAATCTTTGAACGCACATTGCGCCCCTTGGTATTCCATGGGGCATGCCTGTTCGAGCGTCA
TTTGTACCTTCAAGCTTTGCTTGGTGTTGGGTGTTTGTCTCGCCTCTGCGTGTAGACTCGCCTTAAAACAATTGGCAGCC
GGCGTATTGATTTCGGAGCGCAGTACATCTCGCGCTTTGCACTCATAACGACGACGTCCAA
>ASV_31428
TAACTTTTGACAATGGATCTCTTGGTTCTGGCATCGATGAAGAACGCAGCGAAATGCGATAAGTAATGTGAATTGCAGAA
TTCAGTGAATCATCGAATCTTTGAACGCACATTGCGCCCGCCAGTATTCTGGCGGGCATGCCTGTTCGAGCGTCATTTCA
ACCATCAAGCCCCAGGCTTGTGTTGGGGACCTGCGGCTGCCGCAGGCCCTGAAAACCAGTGGCGGGCTCGCTGTCACACC
GGGCGTAGTAGATTTTATCTCGCTCAGGGCGTGCTGCGGGTTCCGGCCGTTAAAAAGCCTT
>ASV_31429
CGAAACTTTTGACAATGGATCACTTGGTTCTGGCATCGATGAAGAACGCAGCGAAATGCGATAAGTAATGTGAATTGCAG
AATTCAGTGAATCATCGAATCTTTGAACGCACATTGCGCCCGCCAGTATTCTGGCGGGCATGCCTGTTCGAGCGTCATTT
CAACCATCAAGCCCCCGGGCTTGTGTTGGGGACCTGCGGCTGCCGCAGGCCCTGAAAAGCAGTGGCGGGCTCGCTGTCAC
ACCGAGCGTAGTAGATTTTATCTCGCTCAGGGCGTGCTGCGGGTTCCGGCCGTTAAACCAC
>ASV_31430
CGAAACTTTTAGCAATGGATCTCTTGGTTCCGGCATCGATGAAGAACGCAGCGAAATGCGATACGTAATGTGAATTGCAA
ATTCAGTGAATCATCGAGTCTTTGAACGCACATTGCGCCCCCTGGTATTCCGGGGGGCATGCCTGTCCGAGCGTCATTGC
TGCCCTCAAGCACGGCTTGTGTGTTGGGCCCCGTCCTCCGATTCCGGGGGACGGGCCCGAAAGGCAGCGGCGGCACCGCG
TCCGGTCCTCGAGCGTATGGGGCTTTGTCACCCGCTCTGTAGGCCCGGCCGGCGCTTGCCG
>ASV_31431
CCTGGAGAACTTTTGGCAATGGATCACTTGGTTCTGGCATCGATGAAGAACGCAGCGAAATGCGATAAGTAGTGTGAATT
GCAGAATTCAGTGAATCATCGAATCTTTGAACGCACATTGCGCCCTTTGGTATTCCAAAGGGCATGCCTGTTCGAGCGTC
ATTTGTACCCTCAAGCTTTGCTTGGTGTTGGGCGTCTTGTCTTCAGCCTGCTGGAGACTCGCCTTAAAGTGATTGGCAGC
CGGCCTACTGGTTTCGGAGCGCAGCACAAGTCGCGCTCTCTTCCAGCCAAGGTCAGCGTCC
>ASV_31432
TGCGAAACTTTTGGCAATGGATCACTTGGTTCTGGCATCGATGAAGAACGCAGCGAAATGCGATAAGTAATGTGAATTGC
AGAATTCAGTGAATCATCGAATCTTTGAACGCACATTGCGCCCGCCAGTATTCTGGCGGGCATGCCTGTTCGAGCGTCAT
TTCAACCATCAAGCCCCAGGCTTGTGTTGGGGACCTGCGGCTGCCGCAGGCCCTGAAAACCAGTGGCGGGCTCGCTGTCA
CACCGGGCGTAGTAGATTTTATCTCGCTCAGGGCGTGCTGCGGGTTCCGGCCGTTAAAAAG
>ASV_31433
GTAACTTTTAACAATGGATCACTTGGTTCTGGCATCGATGAAGAACGCAGCGAAATGCGATACGTAGTGTGAATTGCAGA
ATTCAGTGAATCATCGAATCTTTGAACGCACATTGCGCCCTTTGGTATTCCAAAGGGCATGCCTGTTCGAGCGTCATTTG
TACCCTCAAGCTTTGCTTGGTGTTGGGCGTCTTGTCTCCAGTCCGCTGGAGACTCGCCTTAAAGTCATTGGCAGCCGGCC
TACTGGTTTCGGAGCGCAGCACAAGTCGCACTCTTTTCCAGCCAAGGTCAGCGTCCAACAA
>ASV_31434
TAACTTTTAACAATGGATCTCTTGGTTCTGGCATCGATGAAGAACGCAGCGAAATGCGATAAGTAATGTGAATTGCAGAA
TTCAGTGAATCATCGAATCTTTGAACGCACATTGCGCCCCCTGGTATTCCGGGGGGCATGCCTGTTCGAGCGTCATTTCA
ACCCTCAAGCTCTGCTTGGTATTGGGCGTCGCAGGAGCCTGTCTCCGGCGTGCCTCAAAGCCATCGGCGGTGGTGCCTTT
CTCTAAGCGTGGTAGAATTTTTATTCGCTTCTGAGTTGGGTCTCACCCGCCGGATAAACCG
>ASV_31435
ATGAAACTTTTAACAATGGATCTCTTGGCTCTCGCAACGATGAAGAACGCAGCGAAATGCGATAAGTAATGTGAATTGCA
GAATTCAGTGAATCATCGAATCTTTGAACGCACATTGCGCTCTTTGGTATTCCGGAGAGCATGCTTCTTTGAGAATCAGT
AAATTCATCAACCTCGGTTTTTTGGAACTTTTGTTTTGAGAAATCGAAGGTTGGATCTGGGCCATTTGCCACCTCGCGGG
AGCAATAACCTGAAATTCAATGTCACGCTCCTTTTGACTGAAAGGTCTTGGGCAAACGCAT
>ASV_31436
CGAAACTTTTGGCAATGGATCTCTTGGTTCCCACATCGATGAAGAACGCAGCGAAATGCGATAAGTAATGTGAATTGCAG
AATTCCGTGAATCATCGAATCTTTGAACGCACATTGCGCCCCCTGGTATTCCGGGGGGCATGCCTGTCCGAGCGTCATTG
CAACCCTCAAGCGCGGCTTGTTGTTGGGCTCTCGTCCTCCGTGGACGTGCCCGAAAGGCAGTGGCGGTACCGTGCTCCGG
TGCCTGAGCGTATGGGCTTTATCACCCGCTCCAGGCCCGGCCGGTTCTGGCCTACCAACCC
>ASV_31437
AACTTTTAGCAATGGATCACTTGGTTCTGGCATCGATGAAGAACGCAGCGAAATGCGATAAGTAGTGTGAATTGCAGAAT
TCAGTGAATCATCGAATCTTTGAACGCACATTGCGCCCTTTGGTATTCCAAAGGGCATGCCTGTTCGAGCGTCATTTGTA
CCCTCAAGCTTTGCTTGGTGTTGGGCGTCTTGTCTCCAGTTCGCTGGAGACTCGCCTTAAAGTAATTGGCAGCCGGCCTA
CTGGTTTCGGAGCGCAGCACAAGTCGCGCTCTCTTCCAGCCAAGGTCAGCATCCACAAAGC
>ASV_31438
GAGTGGAACTTTTAGCAATGGATCTCTTGGTTCTGGCATCGATGAAGAACGCAGCGAAATGCGATAAGTAGTGTGAATTG
CAGAATTCAGTGAATCATCGAATCTTTGAACGCACATTGCGCCCTTTGGTATTCCAAAGGGCATGCCTGTTCGAGCGTCA
TTTGTACCCTCAAGCTTTGCTTGGTGTTGGGCGTCTTGTCTCCAGTTCGCTGGAGACTCGCCTTAAAGTAATTGGCAGCC
GGCCTACTGGTTTCGGAGCGCAGCACAAGTCGCGCTCTCTTCCAGCCAAGGTCAGCATCCA
>ASV_31439
CGAAACTTTTAACAATGGATCTCTTGGTTCTGGCATCGATGAAGAACGCAGCGAAATGCGATAAGTAATGTGAATTGCAG
AATTCAGTGAATCATCGAATCTTTGAACGCACATTGCGCCCGCCAGTATTCTGGCGGGCATGCCTGTTCGAGCGTCATTT
CAACCATCAAGCCCCCGGCTTGTGTTGGGGACCTGCGGCTGCCGCAGGCCCTGAAAAGCAGTGGCGGGCTCGCTGTCACA
CCGAGCGTAGTAGCATACATCTCGCTCTGGGCGTGCTGCGGGTTCCGGCCGTTAAACCACC
>ASV_31440
CCTGGAGAACTTTCAACAATGGATCTCTTGGTTCTGGCATCGATGAAGAACGCAGCGAAATGCGATAAGTAGTGTGAATT
GCAGAATTCAGTGAATCATCGAATCTTTGAACGCACATTGCGCCCTTTGGTATTCCAAAGGGCATGCCTGTTCGAGCGTC
ATTTGTACCCTCAAGCTTTGCTTGGTGTTGGGCGTCTTGTCTCCAGTTCGCTGGAGACTCGCCTTAAAGTAATTGGCAGC
CGGCCTACTGGTTTCGGAGCGCAGCACAAGTCGCGCTCTCTTCCAGCCAAGGTCAGCATCC
>ASV_31441
TAACTTTCAGCAACGGATCACTTGGTTCTGGCATCGATGAAGAACGCAGCGAAATGCGATAAGTAGTGTGAATTGCAGAA
TTCAGTGAATCATCGAATCTTTGAACGCACATTGCGCCCCTTGGTATTCCATGGGGCATGCCTGTTCGAGCGTCATTTGT
ACCTTCAAGCTTTGCTTGGTGTTGGGTGTTTGTCTCGCCTTTGCGTGTAGACTCGCCTCAAAACAATTGGCAGCCGGCGT
ATTGATTTCGGAGCGCAGTACATCTCGCGCTTTGCACTCATAACGACGACGTCCAAAAGTA
>ASV_31442
TAACTTTCGACAATGGATCACTTGGTTCTGGCATCGATGAAGAACGCAGCGAAATGCGATAAGTAGTGTGAATTGCAGAA
TTCAGTGAATCATCGAATCTTTGAACGCACATTGCGCCCCTTGGTATTCCATGGGGCATGCCTGTTCGAGCGTCATTTGT
ACCTTCAAGCTTTGCTTGGTGTTGGGTGTTTGTCTCGCCTTTGCGTGTAGACTCGCCTCAAAACAATTGGCAGCCGGCGT
ATTGATTTCGGAGCGCAGTACATCTCGCGCTTTGCACTCATAACGACGACGTCCAAAAGTA
>ASV_31443
CGAAACTTTCAACAATGGATCTCTTGGTTCTGGCATCGATGAAGAACGCAGCGAAATGCGATAAGTAGTGTGAATTGCAG
AATTCAGTGAATCATCGAATCTTTGAACGCACATTGCGCCCTTTGGTATTCCTTAGGGCATGCCTGTTCGAGCGTCATCT
AAACCTTCAAGCTCTGCTTGGTGTTGGGCGCCTGTCCCCGCTCGCGGCGGACTCGCCTCAAAGACATTGGCGGCCGGTAC
GTTGGCTTCGAGCGCAGCAGAAACGCGAACTCGGAGCCCGCGGATCGGCGACCAGAAGTAC
>ASV_31444
GTAACTTTTAACAACGGATCACTTGGTTCTGGCATCGATGAAGAACGCAGCGAAATGCGATAAGTAATGTGAATTGCAGA
ATTCAGTGAATCATCGAATCTTTGAACGCACATTGCGCCCGCCAGTATTCTGGCGGGCATGCCTGTTCGAGCGTCATTTC
AACCATCAAGCCCCAGGCTTGTGTTGGGGACCTGCGGCTGCCGCAGGCCCTGAAAACCAGTGGCGGGCTCGCTGTCACAC
CGGGCGTAGTAGATTTTATCTCGCTCAGGGCGTGCTGCGGGTTCCGGCCGTTAAAAAGCCT
>ASV_31445
TAACTTTCGGCAACGGATCTCTTGGTTCTGGCATCGATGAAGAACGCAGCGAAATGCGATAAGTAATGTGAATTGCAGAA
TTCAGTGAATCATCGAATCTTTGAACGCACATTGCGCCCGCCAGTATTCTGGCGGGCATGCCTGTTCGAGCGTCATTTCA
ACCATCAAGCCCCAGGCTTGTGTTGGGGACCTGCGGCTGCCGCAGGCCCTGAAAACCAGTGGCGGGCTCGCTGTCACACC
GGGCGTAGTAGATTTTATCTCGCTCAGGGCGTGCTGCGGGTTCCGGCCGTTAAAAAGCCTT
>ASV_31446
AACTTTTAGCAATGGATCACTTGGTTCTGGCATCGATGAAGAACGCAGCGAAATGCGATAAGTAGTGTGAATTGCAGAAT
TCAGTGAATCATCGAATCTTTGAACGCACATTGCGCCCTTTGGTATTCCAAAGGGCATGCCTGTTCGAGCGTCATTTGTA
CCCTCAAGCTTTGCTTGGTGTTGGGCGTCTTGTCTTCAGCCTGCTGGAGACTCGCCTTAAAGTGATTGGCAGCCGGCCTA
CTGGTTTCGGAGCGCAGCACAAGTCGCGCTCTCTTCCAGCCAAGGTCAGCGTCCACAAAGC
>ASV_31447
CCTGGAGAACTTTTGGCAATGGATCTCTTGGTTCTGGCATCGATGAAGAACGCAGCGAAATGCGATAAGTAGTGTGAATT
GCAGAATTCAGTGAATCATCGAATCTTTGAACGCACATTGCGCCCTTTGGTATTCCAAAGGGCATGCCTGTTCGAGCGTC
ATTTGTACCCTCAAGCTTTGCTTGGTGTTGGGCGTCTTGTCTTCAGCCTGCTGGAGACTCGCCTTAAAGTGATTGGCAGC
CGGCCTACTGGTTTCGGAGCGCAGCACAAGTCGCGCTCTCTTCCAGCCAAGGTCAGCGTCC
>ASV_31448
TAACTTTTGGCAATGGATCTCTTGGTTCTGGCATCGATGAAGAACGCAGCGAAATGCGATAAGTAATGTGAATTGCAGAA
TTCAGTGAATCATCGAATCTTTGAACGCACATTGCGCCCTCTGGTATTCCGGGGGGCATGCCTGTTCGAGCGTCATTACA
ACCCTCAAGCTTTGCTTGGTATTGGACATTGCCAGTTTCTGGCAGGTCTTAAAATCAGTGGCGGTGCCATTTGGCTTCAA
GCGTAGTAATTCTTCTCGCTTTGGAGATCCAAGTGGTTACTTGCCAATAACCCCCAATTTT
>ASV_31449
CGAAACTTTTAGCAATGGATCTCTTGGTTCTGGCATCGATGAAGAACGCAGCGAAATGCGATAAGTAGTGTGAATTGCAG
AATTCAGTGAATCATCGAATCTTTGAACGCACATTGCGCCCTTTGGTATTCCAAAGGGCATGCCTGTTCGAGCGTCATTT
GTACCCTCAAGCTTTGCTTGGTGTTGGGCGTCTTGTCTCCAGTTCGCTGGAGACTCGCCTTAAAGTAATTGGCAGCCGGC
CTACTGGTTTCGGAGCGCAGCACAAGTCGCGCTCTCTTCCAGCCAAGGTCAGCATCCACAA
>ASV_31450
AACTTTTAACAACGGATCTCTTGGTTCTGGCATCGATGAAGAACGCAGCGAAATGCGATAAGTAGTGTGAATTGCAGAAT
TCAGTGAATCATCGAATCTTTGAACGCACATTGCGCCCTTTGGTATTCCAAAGGGCATGCCTGTTCGAGCGTCATTTGTA
CCCTCAAGCTTTGCTTGGTGTTGGGCGTCTTGTCTCCAGTTCGCTGGAGACTCGCCTTAAAGTAATTGGCAGCCGGCCTA
CTGGTTTCGGAGCGCAGCACAAGTCGCGCTCTCTTCCAGCCAAGGTCAGCATCCACAAAGC
>ASV_31451
CCTGGAGAACTTTTAACAATGGATCACTTGGTTCTGGCATCGATGAAGAACGCAGCGAAATGCGATACGTAGTGTGAATT
GCAGAATTCAGTGAATCATCGAATCTTTGAACGCACATTGCGCCCTTTGGTATTCCAAAGGGCATGCCTGTTCGAGCGTC
ATTTGTACCCTCAAGCTTTGCTTGGTGTTGGGCGTCTTGTCTCCAGTCCGCTGGAGACTCGCCTTAAAGTCATTGGCAGC
CGGCCTACTGGTTTCGGAGCGCAGCACAAGTCGCACTCTTTTCCAGCCAAGGTCAGCGTCC
>ASV_31452
GAGTGGAACTTTTAGCAATGGATCTCTTGGTTCTGGCATCGATGAAGAACGCAGCGAAATGCGATAAGTAATGTGAATTG
CAGAATTCAGTGAATCATCGAATCTTTGAACGCACATTGCGCCCGCCAGTATTCTGGCGGGCATGCCTGTTCGAGCGTCA
TTTCAACCCTCAAGCCCCAGGCTTGGTGTTGGGGTCCTACGGCTGCCGTAGGCCCTGAAAGAAAGTGGCGGGCTCGCTAT
CAACTCCGAGCGTAGTAGTAACATATCTCGCTAGGGAGTCGTCGCGGGTTCCGGCCGTGAA
>ASV_31453
CGAAACTTTTAGCAATGGATCACTTGGTTCCCACATCGATGAAGAACGCAGCGAAATGCGATAAGTAATGTGAATTGCAG
AATTCCGTGAATCATCGAATCTTTGAACGCACATTGCGCCCCCTGGTATTCCGGGGGGCATGCCTGTCCGAGCGTCATTG
CAACCCTCAAGCGCGGCTTGTTGTTGGGCTCTCGTCCTCCGTGGACGTGCCCGAAAGGCAGTGGCGGTACCGTGCTCCGG
TGCCTGAGCGTATGGGCTTTATCACCCGCTCCAGGCCCGGCCGGTTCTGGCCTACCAACCC
>ASV_31454
GTAACTTTCAACAATGGATCACTTGGTTCTGGCATCGATGAAGAACGCAGCGAAATGCGATAAGTAATGTGAATTGCAGA
ATTCAGTGAATCATCGAATCTTTGAACGCACATTGCGCCCGCCAGTATTCTGGCGGGCATGCCTGTTCGAGCGTCATTTC
AACCATCAAGCCCCAGGCTTGTGTTGGGGACCTGCGGCTGCCGCAGGCCCTGAAAACCAGTGGCGGGCTCGCTGTCACAC
CGGGCGTAGTAGATTTTATCTCGCTCAGGGCGTGCTGCGGGTTCCGGCCGTTAAAAAGCCT
>ASV_31455
CGAAACTTTCAACAATGGATCTCTTGGTTCCCACATCGATGAAGAACGCAGCGAAATGCGATAAGTAATGTGAATTGCAG
AATTCCGTGAATCATCGAATCTTTGAACGCACATTGCGCCCCCTGGTATTCCGGGGGGCATGCCTGTCCGAGCGTCATTG
CAACCCTCAAGCGCGGCTTGTTGTTGGGCTCTCGTCCTCCGTGGACGTGCCCGAAAGGCAGTGGCGGTACCGTGCTCCGG
TGCCTGAGCGTATGGGCTTTATCACCCGCTCCAGGCCCGGCCGGTTCTGGCCTACCAACCC
>ASV_31456
TAACTTTTAGCAATGGATCTCTTGGTTCTGGCATCGATGAAGAACGCAGCGAAATGCGATAAGTAATGTGAATTGCAGAA
TTCAGTGAATCATCGAATCTTTGAACGCACATTGCGCCCGCCAGTATTCTGGCGGGCATGCCTGTTCGAGCGTCATTTCA
ACCATCAAGCCCCAGGCTTGTGTTGGGGACCTGCGGCTGCCGCAGGCCCTGAAAACCAGTGGCGGGCTCGCTGTCACACC
GGGCGTAGTAGATTTTATCTCGCTCAGGGCGTGCTGCGGGTTCCGGCCGTTAAAAAGCCTT
>ASV_31457
GTAACTTTTAACAATGGATCTCTTGGCTCTCGCATCGATGAAGAACGCAGCGAAATGCGATAAGTAATGTGAATTGCAGA
ATTCAGTGAATCATCGAATCTTTGAACGCACCTTGCGCTCCTTGGTATTCCGAGGAGCATGCCTGTTTGAGTGTCATGAA
ACTCTCAAACCCAAGTTTTGGATTTCGATCCATGCTTGAGTTTGGATTTGGATGTTTGCCGGTGATAAGCCGACTCATCT
TAAAAGTATTAGCTAGATCTGTCTCTATGACTGGTTTGACTTGGCATAATAAGTATTTTGC
>ASV_31458
CGAAACTTTTGACAATGGATCACTTGGTTCCCACATCGATGAAGAACGCAGCGAAATGCGATAAGTAATGTGAATTGCAG
AATTCCGTGAATCATCGAATCTTTGAACGCACATTGCGCCCCCTGGTATTCCGGGGGGCATGCCTGTCCGAGCGTCATTG
CAACCCTCAAGCGCGGCTTGTTGTTGGGCTCTCGTCCTCCGTGGACGTGCCCGAAAGGCAGTGGCGGTACCGTGCTCCGG
TGCCTGAGCGTATGGGCTTTATCACCCGCTCCAGGCCCGGCCGGTTCTGGCCTACCAACCC
>ASV_31459
TAACTTTTAGCAATGGATCACTTGGTTCTGGCATCGATGAAGAACGCAGCGAAATGCGATAAGTAATGTGAATTGCAGAA
TTCAGTGAATCATCGAATCTTTGAACGCACATTGCGCCCGCCAGTATTCTGGCGGGCATGCCTGTTCGAGCGTCATTTCA
ACCATCAAGCCCCAGGCTTGTGTTGGGGACCTGCGGCTGCCGCAGGCCCTGAAAACCAGTGGCGGGCTCGCTGTCACACC
GGGCGTAGTAGATTTTATCTCGCTCAGGGCGTGCTGCGGGTTCCGGCCGTTAAAAAGCCTT
>ASV_31460
CGAAACTTTTAACAATGGATCACTTGGTTCTGGCATCGATGAAGAACGCAGCGAAATGCGATAAGTAATGTGAATTGCAG
AATTCAGTGAATCATCGAATCTTTGAACGCACATTGCGCCCGCCAGTATTCTGGCGGGCATGCCTGTTCGAGCGTCATTT
CAACCATCAAGCCCCCGGCTTGTGTTGGGGACCTGCGGCTGCCGCAGGCCCTGAAAAGCAGTGGCGGGCTCGCTGTCACA
CCGAGCGTAGTAGCATACATCTCGCTCTGGGCGTGCTGCGGGTTCCGGCCGTTAAACCACC
>ASV_31461
CGAAACTTTTAACAACGGATCTCTTGGTTCCCACATCGATGAAGAACGCAGCGAAATGCGATAAGTAATGTGAATTGCAG
AATTCCGTGAATCATCGAATCTTTGAACGCACATTGCGCCCCCTGGTATTCCGGGGGGCATGCCTGTCCGAGCGTCATTG
CAACCCTCAAGCGCGGCTTGTTGTTGGGCTCTCGTCCTCCGTGGACGTGCCCGAAAGGCAGTGGCGGTACCGTGCTCCGG
TGCCTGAGCGTATGGGCTTTATCACCCGCTCCAGGCCCGGCCGGTTCTGGCCTACCAACCC
>ASV_31462
CCTGGAGAACTTTTAACAACGGATCTCTTGGTTCTGGCATCGATGAAGAACGCAGCGAAATGCGATAAGTAGTGTGAATT
GCAGAATTCAGTGAATCATCGAATCTTTGAACGCACATTGCGCCCTTTGGTATTCCAAAGGGCATGCCTGTTCGAGCGTC
ATTTGTACCCTCAAGCTTTGCTTGGTGTTGGGCGTCTTGTCTCCAGTTCGCTGGAGACTCGCCTTAAAGTAATTGGCAGC
CGGCCTACTGGTTTCGGAGCGCAGCACAAGTCGCGCTCTCTTCCAGCCAAGGTCAGCATCC
>ASV_31463
GTAACTTTTAACAATGGATCTCTTGGTTCTGGCATCGATGAAGAACGCAGCGAAATGCGATAAGTAATGTGAATTGCAGA
ATTCAGTGAATCATCGAATCTTTGAACGCACATTGCGCCCGCCAGTATTCTGGCGGGCATGCCTGTTCGAGCGTCATTTC
AACCCTCAAGCCCCAGGCTTGGTGTTGGGGTCCTACGGCTGCCGTAGGCCCTGAAAGAAAGTGGCGGGCTCGCTATCAAC
TCCGAGCGTAGTAGTAACATATCTCGCTAGGGAGTCGTCGCGGGTTCCGGCCGTGAAAGCC
>ASV_31464
AACTTTTGGCAACGGATCTCTTGGTTCTGGCATCGATGAAGAACGCAGCGAAATGCGATAAGTAGTGTGAATTGCAGAAT
TCAGTGAATCATCGAATCTTTGAACGCACATTGCGCCCTTTGGTATTCCAAAGGGCATGCCTGTTCGAGCGTCATTTGTA
CCCTCAAGCTTTGCTTGGTGTTGGGCGTCTTGTCTTCAGCCTGCTGGAGACTCGCCTTAAAGTGATTGGCAGCCGGCCTA
CTGGTTTCGGAGCGCAGCACAAGTCGCGCTCTCTTCCAGCCAAGGTCAGCGTCCACAAAGC
>ASV_31465
ATGAAACTTTTAACAATGGATCTCTTGGTTCCGGCATCGATGAAGAACGCAGCGAAATGCGATAAGTAATGTGAATTGCA
GAATTCCGTGAATCATCGAATCTTTGAACGCACATTGCGCTCCCTGGTATTCCGGGGAGCATGCCTGTCCGAGCGTCATT
GCAACCCCTTCAAGCTCAGCTTGTGTGTTGGGCGTCGTCCCCGCTGGACGCGCCCGAAAAGCAGTGGCGGCTCCGTGCCT
TGGTGCCCGAGCGTATGGGCTTTGTTACCCGCTCTAGTGGCCCGGCCGGCGCTGGCCCCCT
>ASV_31466
CGAAACTTTTAACAATGGATCTCTTGGTTCTGGCATCGATGAAGAACGCAGCGAAATGCGATAAGTAATGTGAATTGCAG
AATTCAGTGAATCATCGAATCTTTGAACGCACATTGCGCCCGCCAGTATTCTGGCGGGCATGCCTGTTCGAGCGTCATTT
CAACCATCAAGCCCCCGGGCTTGTGTTGGGGACCTGCGGCTGCCGCAGGCCCTGAAAAGCAGTGGCGGGCTCGCTGTCAC
ACCGAGCGTAGTAGATTTTATCTCGCTCAGGGCGTGCTGCGGGTTCCGGCCGTTAAACCAC
>ASV_31467
TAACTTTCAGCAACGGATCTCTTGGTTCTGGCATCGATGAAGAACGCAGCGAAATGCGATAAGTAGTGTGAATTGCAGAA
TTCAGTGAATCATCGAATCTTTGAACGCACATTGCGCCCCTTGGTATTCCATGGGGCATGCCTGTTCGAGCGTCATTTGT
ACCTTCAAGCTTTGCTTGGTGTTGGGTGTTTGTCTCGCCTTTGCGTGTAGACTCGCCTCAAAACAATTGGCAGCCGGCGT
ATTGATTTCGGAGCGCAGTACATCTCGCGCTTTGCACTCATAACGACGACGTCCAAAAGTA
>ASV_31468
AACTTTTAACAACGGATCTCTTGGTTCTGGCATCGATGAAGAACGCAGCGAAATGCGATAAGTAGTGTGAATTGCAGAAT
TCAGTGAATCATCGAATCTTTGAACGCACATTGCGCCCTTTGGTATTCCAAAGGGCATGCCTGTTCGAGCGTCATTTGTA
CCCTCAAGCTTTGCTTGGTGTTGGGCGTCTTGTCTTCAGCCTGCTGGAGACTCGCCTTAAAGTGATTGGCAGCCGGCCTA
CTGGTTTCGGAGCGCAGCACAAGTCGCGCTCTCTTCCAGCCAAGGTCAGCGTCCACAAAGC
>ASV_31469
CGAAACTTTTAACAATGGATCTCTTGGTTCTCGCATCGATGAAGAACGCAGCGAAATGCGATAAGTAGTGTGAATTGCAG
AATTCAGTGAATCATCGAATCTTTGAACGCACATTGCGCCTCCTGGTATTCCGGGAGGCATGCCTGTTCGAGCGTCATTA
AAATCACTCAAGCTTAGGTTTGCCTATTGCTTGGTCTTGAAGATGGAAGCTAAGTAATTAGAATCCTCTTCGAAATCCAA
TGGCGAAGACCCTTGCTCTCCCAAGTGTAGTAATAACTTATTCACTGAAGGAAGCGAGTAA
>ASV_31470
TAACTTTTGACAATGGATCACTTGGTTCTGGCATCGATGAAGAACGCAGCGAAATGCGATAAGTAATGTGAATTGCAGAA
TTCAGTGAATCATCGAATCTTTGAACGCACATTGCGCCCGCCAGTATTCTGGCGGGCATGCCTGTTCGAGCGTCATTTCA
ACCATCAAGCCCCAGGCTTGTGTTGGGGACCTGCGGCTGCCGCAGGCCCTGAAAACCAGTGGCGGGCTCGCTGTCACACC
GGGCGTAGTAGATTTTATCTCGCTCAGGGCGTGCTGCGGGTTCCGGCCGTTAAAAAGCCTT
>ASV_31471
GAGTGGAACTTTTGACAATGGATCTCTTGGTTCTGGCATCGATGAAGAACGCAGCGAAATGCGATAAGTAATGTGAATTG
CAGAATTCAGTGAATCATCGAATCTTTGAACGCACATTGCGCCCGCCAGTATTCTGGCGGGCATGCCTGTTCGAGCGTCA
TTTCAACCCTCAAGCCCCAGGCTTGGTGTTGGGGTCCTACGGCTGCCGTAGGCCCTGAAAGAAAGTGGCGGGCTCGCTAT
CAACTCCGAGCGTAGTAGTAACATATCTCGCTAGGGAGTCGTCGCGGGTTCCGGCCGTGAA
>ASV_31472
CGAAACTTTTAGCAATGGATCACTTGGTTCTGGCATCGATGAAGAACGCAGCGAAATGCGATAAGTAGTGTGAATTGCAG
AATTCAGTGAATCATCGAATCTTTGAACGCACATTGCGCCCTTTGGTATTCCTTAGGGCATGCCTGTTCGAGCGTCATCT
AAACCTTCAAGCTCTGCTTGGTGTTGGGCGCCTGTCCCCGCTCGCGGCGGACTCGCCTCAAAGACATTGGCGGCCGGTAC
GTTGGCTTCGAGCGCAGCAGAAACGCGAACTCGGAGCCCGCGGATCGGCGACCAGAAGTAC
>ASV_31473
GTAACTTTTAACAATGGATCTCTTGGCTCTCGCAACGATGAAGAACGCAGCGAAATGCGATATGTAATGTGAATTGCAGA
ATTCAGTGAATCATCGAATCTTTGAACGCACATTGCGCTCCTCGGTATTCCGGGGAGCACACCTGTTTGAGTATCAATAG
TCTCTCACCGACGAAACCCCCCGTGGGCTCGTCACCCATATCGGGTTGAGGTGGATCTGGAGGTTCTGATTCATTAGTTT
GAAACAGTCTTCTCAATTTGAATGTCGGAAGCCTCCTTCGAAGAAGGGGTTTGCTTGTTTG
>ASV_31474
TAACTTTTAACAATGGATCTCTTGGTTCTGGCATCGATGAAGAACGCAGCGAAATGCGATAAGTAGTGTGAATTGCAGAA
TTCAGTGAATCATCGAATCTTTGAACGCACATTGCGCCCTTTGGTATTCCAAAGGGCATGCCTGTTCGAGCGTCATTTGT
ACCCTCAAGCTTTGCTTGGTGTTGGGCGTCTTGTCTTCAGCCTGCTGGAGACTCGCCTTAAAGTGATTGGCAGCCGGCCT
ACTGGTTTCGGAGCGCAGCACAAGTCGCGCTCTCTTCCAGCCAAGGTCAGCGTCCACAAAG
>ASV_31475
GTAACTTTTAACAATGGATCACTTGGTTCTGGCATCGATGAAGAACGCAGCGAAATGCGATAAGTAGTGTGAATTGCAGA
ATTCAGTGAATCATCGAATCTTTGAACGCACATTGCGCCCTTTGGTATTCCAAAGGGCATGCCTGTTCGAGCGTCATTTG
TACCCTCAAGCTTTGCTTGGTGTTGGGCGTCTTGTCTCCAGTTCGCTGGAGACTCGCCTTAAAGTAATTGGCAGCCGGCC
TACTGGTTTCGGAGCGCAGCACAAGTCGCGCTCTCTTCCAGCCAAGGTCAGCATCCACAAA
>ASV_31476
CGAAACTTTTAGCAATGGATCACTTGGTTCCGACATCGATGAAGAACGCAGCGAAATGCGATAAGTAATGTGAATTGCAG
AATTCCGTGAATCATCGAATCTTTGAACGCACATTGCGCCCTCTGGTATTCCGGGGGGCATGCCTGTCCGAGCGTCATTG
CAACCCTCAAGCCCGGCTTGTGTGTTGGGCCCTCGTCCCCCGTGGACGTGCCCGAAATGCAGTGGCGGCGTCGTGTTCCG
GTGCCCGAGCGTATGGGGCTTTGTCACCCGCTCTTGGAGGCCCGGCCGGCGCTGGCCGATC
>ASV_31477
GTAACTTTTGGCAACGGATCACTTGGTTCTGGCATCGATGAAGAACGCAGCGAAATGCGATAAGTAATGTGAATTGCAGA
ATTCAGTGAATCATCGAATCTTTGAACGCACATTGCGCCCGCCAGTATTCTGGCGGGCATGCCTGTTCGAGCGTCATTTC
AACCATCAAGCCCCCGGCTTGTGTTGGGGACCTGCGGCTGCCGCAGGCCCTGAAAAGCAGTGGCGGGCTCGCTGTCACAC
CGAGCGTAGTAGATTTTATCTCGCTCAGGGCGTGCTGCGGGTTCCGGCCGTTAAACCACCT
>ASV_31478
ATGAAACTTTTAACAATGGATCTCTTGGTTCTGGCATCGATGAAGAACGCAGCGAAATGCGATACGTAGTGTGAATTGCA
GAATTCAGTGAATCATCGAATCTTTGAACGCACATTGCGCCCTTTGGTATTCCAAAGGGCATGCCTGTTCGAGCGTCATT
TGTACCCTCAAGCTTTGCTTGGTGTTGGGCGTCTTGTCTCCAGTCCGCTGGAGACTCGCCTTAAAGTCATTGGCAGCCGG
CCTACTGGTTTCGGAGCGCAGCACAAGTCGCACTCTTTTCCAGCCAAGGTCAGCGTCCAAC
>ASV_31479
CGAAACTTTTGGCAATGGATCTCTTGGTTCTGGCATCGATGAAGAACGCAGCGAAATGCGATAAGTAGTGTGAATTGCAG
AATTCAGTGAATCATCGAATCTTTGAACGCACATTGCGCCCTTTGGTATTCCTTAGGGCATGCCTGTTCGAGCGTCATCT
AAACCTTCAAGCTCTGCTTGGTGTTGGGCGCCTGTCCCCGCTCGCGGCGGACTCGCCTCAAAGACATTGGCGGCCGGTAC
GTTGGCTTCGAGCGCAGCAGAAACGCGAACTCGGAGCCCGCGGATCGGCGACCAGAAGTAC
>ASV_31480
CGAAACTTTTGACAATGGATCTCTTGGTTCTGGCATCGATGAAGAACGCAGCGAAATGCGATAAGTAGTGTGAATTGCAG
AATTCAGTGAATCATCGAATCTTTGAACGCACATTGCGCCCTTTGGTATTCCAAAGGGCATGCCTGTTCGAGCGTCATTT
GTACCCTCAAGCTTTGCTTGGTGTTGGGCGTCTTGTCTCCAGTTCGCTGGAGACTCGCCTTAAAGTAATTGGCAGCCGGC
CTACTGGTTTCGGAGCGCAGCACAAGTCGCGCTCTCTTCCAGCCAAGGTCAGCATCCACAA
>ASV_31481
GTAACTTTCGGCAATGGATCTCTTGGTTCTGGCATCGATGAAGAACGCAGCGAAATGCGATAAGTAATGTGAATTGCAGA
ATTCAGTGAATCATCGAATCTTTGAACGCACATTGCGCCCGCCAGTATTCTGGCGGGCATGCCTGTTCGAGCGTCATTTC
AACCATCAAGCCCCCGGCTTGTGTTGGGGACCTGCGGCTGCCGCAGGCCCTGAAAAGCAGTGGCGGGCTCGCTGTCACAC
CGAGCGTAGTAGATTTTATCTCGCTCAGGGCGTGCTGCGGGTTCCGGCCGTTAAACCACCT
>ASV_31482
TAACTTTTGGCAATGGATCACTTGGTTCTGGCATCGATGAAGAACGCAGCGAAATGCGATAAGTAATGTGAATTGCAGAA
TTCAGTGAATCATCGAATCTTTGAACGCACATTGCGCCCGCCAGTATTCTGGCGGGCATGCCTGTTCGAGCGTCATTTCA
ACCATCAAGCCCCCGGCTTGTGTTGGGGACCTGCGGCTGCCGCAGGCCCTGAAAAGCAGTGGCGGGCTCGCTGTCACACC
GAGCGTAGTAGATTTTATCTCGCTCAGGGCGTGCTGCGGGTTCCGGCCGTTAAACCACCTT
>ASV_31483
TAACTTTCGACAACGGATCACTTGGTTCTGGCATCGATGAAGAACGCAGCGAAATGCGATAAGTAGTGTGAATTGCAGAA
TTCAGTGAATCATCGAATCTTTGAACGCACATTGCGCCCCTTGGTATTCCATGGGGCATGCCTGTTCGAGCGTCATTTGT
ACCTTCAAGCTTTGCTTGGTGTTGGGTGTTTGTCTCGCCTTTGCGTGTAGACTCGCCTCAAAACAATTGGCAGCCGGCGT
ATTGATTTCGGAGCGCAGTACATCTCGCGCTTTGCACTCATAACGACGACGTCCAAAAGTA
>ASV_31484
AACTTTTAACAACGGATCACTTGGTTCTGGCATCGATGAAGAACGCAGCGAAATGCGATAAGTAGTGTGAATTGCAGAAT
TCAGTGAATCATCGAATCTTTGAACGCACATTGCGCCCTTTGGTATTCCAAAGGGCATGCCTGTTCGAGCGTCATTTGTA
CCCTCAAGCTTTGCTTGGTGTTGGGCGTCTTGTCTCCAGTTCGCTGGAGACTCGCCTTAAAGTAATTGGCAGCCGGCCTA
CTGGTTTCGGAGCGCAGCACAAGTCGCGCTCTCTTCCAGCCAAGGTCAGCATCCACAAAGC
>ASV_31485
CCTGGAGAACTTTCGGCAACGGATCTCTTGGTTCTGGCATCGATGAAGAACGCAGCGAAATGCGATAAGTAGTGTGAATT
GCAGAATTCAGTGAATCATCGAATCTTTGAACGCACATTGCGCCCTTTGGTATTCCAAAGGGCATGCCTGTTCGAGCGTC
ATTTGTACCCTCAAGCTTTGCTTGGTGTTGGGCGTCTTGTCTCCAGTTCGCTGGAGACTCGCCTTAAAGTAATTGGCAGC
CGGCCTACTGGTTTCGGAGCGCAGCACAAGTCGCGCTCTCTTCCAGCCAAGGTCAGCATCC
>ASV_31486
GAGTGGAACTTTTAGCAATGGATCTCTTGGTTCTGGCATCGATGAAGAACGCAGCGAAATGCGATAAGTAGTGTGAATTG
CAGAATTCAGTGAATCATCGAATCTTTGAACGCACATTGCGCCCCTTGGTATTCCATGGGGCATGCCTGTTCGAGCGTCA
TTTGTACCTTCAAGCTTTGCTTGGTGTTGGGTGTTTGTCTCGCCTCTGCGTGTAGACTCGCCTTAAAACAATTGGCAGCC
GGCGTATTGATTTCGGAGCGCAGTACATCTCGCGCTTTGCACTCATAACGACGACGTCCAA
>ASV_31487
CCTGGAGAACTTTTAACAATGGATCACTTGGTTCTGGCATCGATGAAGAACGCAGCGAAATGCGATAAGTAGTGTGAATT
GCAGAATTCAGTGAATCATCGAATCTTTGAACGCACATTGCGCCCTTTGGTATTCCAAAGGGCATGCCTGTTCGAGCGTC
ATTTGTACCCTCAAGCTTTGCTTGGTGTTGGGCGTCTTGTCTTCAGCCTGCTGGAGACTCGCCTTAAAGTGATTGGCAGC
CGGCCTACTGGTTTCGGAGCGCAGCACAAGTCGCGCTCTCTTCCAGCCAAGGTCAGCGTCC
>ASV_31488
TAACTTTCGACAACGGATCTCTTGGTTCTGGCATCGATGAAGAACGCAGCGAAATGCGATAAGTAGTGTGAATTGCAGAA
TTCAGTGAATCATCGAATCTTTGAACGCACATTGCGCCCCTTGGTATTCCATGGGGCATGCCTGTTCGAGCGTCATTTGT
ACCTTCAAGCTTTGCTTGGTGTTGGGTGTTTGTCTCGCCTTTGCGTGTAGACTCGCCTCAAAACAATTGGCAGCCGGCGT
ATTGATTTCGGAGCGCAGTACATCTCGCGCTTTGCACTCATAACGACGACGTCCAAAAGTA
>ASV_31489
CGAAACTTTTAACAATGGATCACTTGGTTCCGACATCGATGAAGAACGCAGCGAAATGCGATAAGTAATGTGAATTGCAG
AATTCCGTGAATCATCGAATCTTTGAACGCACATTGCGCCCTCTGGTATTCCGGGGGGCATGCCTGTCCGAGCGTCATTG
CAACCCTCAAGCCCGGCTTGTGTGTTGGGCCCTCGTCCCCCGTGGACGTGCCCGAAATGCAGTGGCGGCGTCGTGTTCCG
GTGCCCGAGCGTATGGGGCTTTGTCACCCGCTCTTGGAGGCCCGGCCGGCGCTGGCCGATC
>ASV_31490
GAGTGGAACTTTTAACAATGGATCTCTTGGTTCTGGCATCGATGAAGAACGCAGCGAAATGCGATAAGTAGTGTGAATTG
CAGAATTCAGTGAATCATCGAATCTTTGAACGCACATTGCGCCCCTTGGTATTCCATGGGGCATGCCTGTTCGAGCGTCA
TTTGTACCTTCAAGCTTTGCTTGGTGTTGGGTGTTTGTCTCGCCTTTGCGTGTAGACTCGCCTCAAAACAATTGGCAGCC
GGCGTATTGATTTCGGAGCGCAGTACATCTCGCGCTTTGCACTCATAACGACGACGTCCAA
>ASV_31491
CCTGGAGAACTTTTGACAATGGATCACTTGGTTCTGGCATCGATGAAGAACGCAGCGAAATGCGATACGTAGTGTGAATT
GCAGAATTCAGTGAATCATCGAATCTTTGAACGCACATTGCGCCCTTTGGTATTCCAAAGGGCATGCCTGTTCGAGCGTC
ATTTGTACCCTCAAGCTTTGCTTGGTGTTGGGCGTCTTGTCTCCAGTCCGCTGGAGACTCGCCTTAAAGTCATTGGCAGC
CGGCCTACTGGTTTCGGAGCGCAGCACAAGTCGCACTCTTTTCCAGCCAAGGTCAGCGTCC
>ASV_31492
GTAACTTTTAACAATGGATCTCTTGGTTCTGGCATCGATGAAGAACGCAGCGAAATGCGATAAGTAGTGTGAATTGCAGA
ATTCAGTGAATCATCGAATCTTTGAACGCACATTGCGCCCCTTGGTATTCCATGGGGCATGCCTGTTCGAGCGTCATTTG
TACCTTCAAGCTTTGCTTGGTGTTGGGTGTTTGTCTCGCCTTTGCGTGTAGACTCGCCTCAAAACAATTGGCAGCCGGCG
TATTGATTTCGGAGCGCAGTACATCTCGCGCTTTGCACTCATAACGACGACGTCCAAAAGT
>ASV_31493
CCTGGAGAACTTTTAACAATGGATCTCTTGGTTCTGGCATCGATGAAGAACGCAGCGAAATGCGATAAGTAGTGTGAATT
GCAGAATTCAGTGAATCATCGAATCTTTGAACGCACATTGCGCCCCTTGGTATTCCATGGGGCATGCCTGTTCGAGCGTC
ATTTGTACCTTCAAGCTTTGCTTGGTGTTGGGTGTTTGTCTCGCCTTTGCGTGTAGACTCGCCTCAAAACAATTGGCAGC
CGGCGTATTGATTTCGGAGCGCAGTACATCTCGCGCTTTGCACTCATAACGACGACGTCCA
>ASV_31494
CGAAACTTTTAACAATGGATCACTTGGTTCTGGCATCGATGAAGAACGCAGCGAAATGCGATAAGTAGTGTGAATTGCAG
AATTCAGTGAATCATCGAATCTTTGAACGCACATTGCGCCCCTTGGTATTCCATGGGGCATGCCTGTTCGAGCGTCATTT
GTACCCTCAAGCTTTGCTTGGTGTTGGGCGTTTTGTCCTCTCTGGAGGACTCGCCTCAAAACAATTGGCAGCCGGCATAT
TGGTATCGGAGCGCAGCACAAGTCGCACTTCTTTCCATGAATGTTGGCATCCATCAAGACC
>ASV_31495
CGAAACTTTCAACAATGGATCACTTGGTTCCCACATCGATGAAGAACGCAGCGAAATGCGATAAGTAATGTGAATTGCAG
AATTCCGTGAATCATCGAATCTTTGAACGCACATTGCGCCCCCTGGTATTCCGGGGGGCATGCCTGTCCGAGCGTCATTG
CAACCCTCAAGCGCGGCTTGTTGTTGGGCTCTCGTCCTCCGTGGACGTGCCCGAAAGGCAGTGGCGGTACCGTGCTCCGG
TGCCTGAGCGTATGGGCTTTATCACCCGCTCCAGGCCCGGCCGGTTCTGGCCTACCAACCC
>ASV_31496
TGCGAAACTTTTAACAATGGATCTCTTGGTTCTAGCATCGATGAAGAACGCAGCGAAACGCGATATGTAATGTGAATTGC
AGAATTCAGTGAATCATCGAATCTTTGAACGCACATTGCGCCTTCCAGTACTCTGGGAGGCATGCCTGTCCGAGCGTCGT
TTCAACCCTCAAGCCCTCGTGGTTTGGTGTTGGAGTCCTACAGTCTTGTAGTCTCCCAAAACCAGTGGCGGACCCGTCGC
GGCCCTTCCTTTGCGTAGTAGCATTCGCCTCGCATCGGGAGCCCACGGGACTTTCTGGCCT
>ASV_31497
TAACTTTTGGCAACGGATCTCTTGGTTCTGGCATCGATGAAGAACGCAGCGAAATGCGATAAGTAATGTGAATTGCAGAA
TTCAGTGAATCATCGAATCTTTGAACGCACATTGCGCCCTTTGGTATTCCGAGGGGCATGCCTGTTCGAGCGTCATTACA
CCAATCAAGCACCGCTTGGTATTGGGCGGCGGCCGCCCACCCCCCTCGCGGGGTTCGGCCCCCCCGAAATGGATTGTTGG
CGGCGCCCTCCCGGCTCCAAGCGTAGTAGAAACCCTCGCTTCGGTGCCCGTGGGACGCCCG
>ASV_31498
CCTGGAGAACTTTTGGCAATGGATCTCTTGGTTCTGGCATCGATGAAGAACGCAGCGAAATGCGATAAGTAATGTGAATT
GCAGAATTCAGTGAATCATCGAATCTTTGAACGCACATTGCGCCCGCCAGTATTCTGGCGGGCATGCCTGTTCGAGCGTC
ATTTCAACCATCAAGCCCCAGGCTTGTGTTGGGGACCTGCGGCTGCCGCAGGCCCTGAAAACCAGTGGCGGGCTCGCTGT
CACACCGGGCGTAGTAGATTTTATCTCGCTCAGGGCGTGCTGCGGGTTCCGGCCGTTAAAA
>ASV_31499
TAACTTTCGGCAACGGATCACTTGGTTCTGGCATCGATGAAGAACGCAGCGAAATGCGATAAGTAATGTGAATTGCAGAA
TTCAGTGAATCATCGAATCTTTGAACGCACATTGCGCCCGCCAGTATTCTGGCGGGCATGCCTGTTCGAGCGTCATTTCA
ACCATCAAGCCCCCGGCTTGTGTTGGGGACCTGCGGCTGCCGCAGGCCCTGAAAAGCAGTGGCGGGCTCGCTGTCACACC
GAGCGTAGTAGATTTTATCTCGCTCAGGGCGTGCTGCGGGTTCCGGCCGTTAAACCACCTT
>ASV_31500
CCTGGAGAACTTTTGGCAATGGATCACTTGGTTCTGGCATCGATGAAGAACGCAGCGAAATGCGATAAGTAATGTGAATT
GCAGAATTCAGTGAATCATCGAATCTTTGAACGCACATTGCGCCCGCCAGTATTCTGGCGGGCATGCCTGTTCGAGCGTC
ATTTCAACCCTCAAGCCCCAGGCTTGGTGTTGGGGTCCTACGGCTGCCGTAGGCCCTGAAAGAAAGTGGCGGGCTCGCTA
TCAACTCCGAGCGTAGTAGTAACATATCTCGCTAGGGAGTCGTCGCGGGTTCCGGCCGTGA
>ASV_31501
GTAACTTTTAGCAACGGATCTCTTGGTTCTGGCATCGATGAAGAACGCAGCGAAATGCGATAAGTAATGTGAATTGCAGA
ATTCAGTGAATCATCGAATCTTTGAACGCACATTGCGCCCGCCAGTATTCTGGCGGGCATGCCTGTTCGAGCGTCATTTC
AACCATCAAGCCCCCGGCTTGTGTTGGGGACCTGCGGCTGCCGCAGGCCCTGAAAAGCAGTGGCGGGCTCGCTGTCACAC
CGAGCGTAGTAGATTTTATCTCGCTCAGGGCGTGCTGCGGGTTCCGGCCGTTAAACCACCT
>ASV_31502
CGAAACTTTTAACAATGGATCTCTTGGTTCTGGCATCGATGAAGAACGCAGCGAAATGCGATAAGTAATGTGAATTGCAG
AATTCAGTGAATCATCGAATCTTTGAACGCACATTGCGCCCGCCAGTATTCTGGCGGGCATGCCTGTTCGAGCGTCATTT
CAACCCTCAAGCCCCAGGCTTGGTGTTGGGGTCCTACGGCTGCCGTAGGCCCTGAAAGAAAGTGGCGGGCTCGCTATCAA
CTCCGAGCGTAGTAGTAACATATCTCGCTAGGGAGTCGTCGCGGGTTCCGGCCGTGAAAGC
>ASV_31503
CCTGGAGAACTTTTGACAACGGATCTCTTGGTTCTGGCATCGATGAAGAACGCAGCGAAATGCGATAAGTAGTGTGAATT
GCAGAATTCAGTGAATCATCGAATCTTTGAACGCACATTGCGCCCTTTGGTATTCCAAAGGGCATGCCTGTTCGAGCGTC
ATTTGTACCCTCAAGCTTTGCTTGGTGTTGGGCGTCTTGTCTCCAGTTCGCTGGAGACTCGCCTTAAAGTAATTGGCAGC
CGGCCTACTGGTTTCGGAGCGCAGCACAAGTCGCGCTCTCTTCCAGCCAAGGTCAGCATCC
>ASV_31504
CCTGGAGAACTTTTAACAATGGATCTCTTGGTTCTGGCATCGATGAAGAACGCAGCGAAATGCGATAAGTAATGTGAATT
GCAGAATTCAGTGAATCATCGAATCTTTGAACGCACATTGCGCCCGCCAGTATTCTGGCGGGCATGCCTGTTCGAGCGTC
ATTTCAACCCTCAAGCCCCAGGCTTGGTGTTGGGGTCCTACGGCTGCCGTAGGCCCTGAAAGAAAGTGGCGGGCTCGCTA
TCAACTCCGAGCGTAGTAGTAACATATCTCGCTAGGGAGTCGTCGCGGGTTCCGGCCGTGA
>ASV_31505
TAACTTTCGGCAACGGATCACTTGGTTCTGGCATCGATGAAGAACGCAGCGAAATGCGATAAGTAATGTGAATTGCAGAA
TTCAGTGAATCATCGAATCTTTGAACGCACATTGCGCCCCCTGGTATTCCGGGGGGCATGCCTGTTCGAGCGTCATTTCA
ACCCTCAAGCTCTGCTTGGTATTGGGCGTCGCAGGAGCCTGTCTCCGGCGTGCCTCAAAGCCATCGGCGGTGGTGCCTTT
CTCTAAGCGTGGTAGAATTTTTATTCGCTTCTGAGTTGGGTCTCACCCGCCGGATAAACCG
>ASV_31506
CCTGGAGAACTTTTGGCAACGGATCTCTTGGTTCTGGCATCGATGAAGAACGCAGCGAAATGCGATACGTAGTGTGAATT
GCAGAATTCAGTGAATCATCGAATCTTTGAACGCACATTGCGCCCTTTGGTATTCCAAAGGGCATGCCTGTTCGAGCGTC
ATTTGTACCCTCAAGCTTTGCTTGGTGTTGGGCGTCTTGTCTCCAGTCCGCTGGAGACTCGCCTTAAAGTCATTGGCAGC
CGGCCTACTGGTTTCGGAGCGCAGCACAAGTCGCACTCTTTTCCAGCCAAGGTCAGCGTCC
>ASV_31507
GAGTGGAACTTTTAACAATGGATCTCTTGGTTCTAGCATCGATGAAGAACGCAGCGAAACGCGATATGTAATGTGAATTG
CAGAATTCAGTGAATCATCGAATCTTTGAACGCACATTGCGCCTTCCAGTACTCTGGGAGGCATGCCTGTCCGAGCGTCG
TTTCAACCCTCAAGCCCTCGTGGTTTGGTGTTGGAGTCCTACAGTCTTGTAGTCTCCCAAAACCAGTGGCGGACCCGTCG
CGGCCCTTCCTTTGCGTAGTAGCATTCGCCTCGCATCGGGAGCCCACGGGACTTTCTGGCC
>ASV_31508
GAGTGGAACTTTTAACAATGGATCTCTTGGTTCTGGCATCGATGAAGAACGCAGCGAAATGCGATAAGTAATGTGAATTG
CAGAATTCAGTGAATCATCGAATCTTTGAACGCACATTGCGCCCGCCAGTATTCTGGCGGGCATGCCTGTTCGAGCGTCA
TTTCAACCATCAAGCCCCAGGCTTGTGTTGGGGACCTGCGGCTGCCGCAGGCCCTGAAAACCAGTGGCGGGCTCGCTGTC
ACACCGGGCGTAGTAGATTTTATCTCGCTCAGGGCGTGCTGCGGGTTCCGGCCGTTAAAAA
>ASV_31509
TGCGAAACTTTTGGCAATGGATCTCTTGGTTCTGGCATCGATGAAGAACGCAGCGAAATGCGATAAGTAGTGTGAATTGC
AGAATTCAGTGAATCATCGAATCTTTGAACGCACATTGCGCCCCTTGGTATTCCATGGGGCATGCCTGTTCGAGCGTCAT
TTGTACCTTCAAGCTTTGCTTGGTGTTGGGTGTTTGTCTCGCCTCTGCGTGTAGACTCGCCTTAAAACAATTGGCAGCCG
GCGTATTGATTTCGGAGCGCAGTACATCTCGCGCTTTGCACTCATAACGACGACGTCCAAA
>ASV_31510
CGAAACTTTTGGCAATGGATCACTTGGTTCCCACATCGATGAAGAACGCAGCGAAATGCGATAAGTAATGTGAATTGCAG
AATTCCGTGAATCATCGAATCTTTGAACGCACATTGCGCCCCCTGGTATTCCGGGGGGCATGCCTGTCCGAGCGTCATTG
CAACCCTCAAGCGCGGCTTGTTGTTGGGCTCTCGTCCTCCGTGGACGTGCCCGAAAGGCAGTGGCGGTACCGTGCTCCGG
TGCCTGAGCGTATGGGCTTTATCACCCGCTCCAGGCCCGGCCGGTTCTGGCCTACCAACCC
>ASV_31511
CCTGGAGAACTTTTGACAATGGATCTCTTGGTTCTGGCATCGATGAAGAACGCAGCGAAATGCGATAAGTAGTGTGAATT
GCAGAATTCAGTGAATCATCGAATCTTTGAACGCACATTGCGCCCTTTGGTATTCCAAAGGGCATGCCTGTTCGAGCGTC
ATTTGTACCCTCAAGCTTTGCTTGGTGTTGGGCGTCTTGTCTTCAGCCTGCTGGAGACTCGCCTTAAAGTGATTGGCAGC
CGGCCTACTGGTTTCGGAGCGCAGCACAAGTCGCGCTCTCTTCCAGCCAAGGTCAGCGTCC
>ASV_31512
CGAAACTTTTAGCAATGGATCACTTGGTTCCGGCATCGATGAAGAACGCAGCGAAATGCGATACGTAATGTGAATTGCAA
ATTCAGTGAATCATCGAGTCTTTGAACGCACATTGCGCCCCCTGGTATTCCGGGGGGCATGCCTGTCCGAGCGTCATTGC
TGCCCTCAAGCACGGCTTGTGTGTTGGGCCCCGTCCTCCGATTCCGGGGGACGGGCCCGAAAGGCAGCGGCGGCACCGCG
TCCGGTCCTCGAGCGTATGGGGCTTTGTCACCCGCTCTGTAGGCCCGGCCGGCGCTTGCCG
>ASV_31513
CCTGGAGAACTTTTAGCAACGGATCTCTTGGTTCTGGCATCGATGAAGAACGCAGCGAAATGCGATAAGTAGTGTGAATT
GCAGAATTCAGTGAATCATCGAATCTTTGAACGCACATTGCGCCCTTTGGTATTCCAAAGGGCATGCCTGTTCGAGCGTC
ATTTGTACCCTCAAGCTTTGCTTGGTGTTGGGCGTCTTGTCTCCAGTTCGCTGGAGACTCGCCTTAAAGTAATTGGCAGC
CGGCCTACTGGTTTCGGAGCGCAGCACAAGTCGCGCTCTCTTCCAGCCAAGGTCAGCATCC
>ASV_31514
CGAAACTTTTGACAATGGATCACTTGGTTCTGGCATCGATGAAGAACGCAGCGAAATGCGATAAGTAGTGTGAATTGCAG
AATTCAGTGAATCATCGAATCTTTGAACGCACATTGCGCCCTTTGGTATTCCTTAGGGCATGCCTGTTCGAGCGTCATCT
AAACCTTCAAGCTCTGCTTGGTGTTGGGCGCCTGTCCCCGCTCGCGGCGGACTCGCCTCAAAGACATTGGCGGCCGGTAC
GTTGGCTTCGAGCGCAGCAGAAACGCGAACTCGGAGCCCGCGGATCGGCGACCAGAAGTAC
>ASV_31515
ATGAAACTTTTAACAATGGATCTCTTGGTTCTGGCATCGATGAAGAACGCAGCGAAATGCGATAAGTAATGTGAATTGCA
GAATTCAGTGAATCATCGAATCTTTGAACGCACATTGCGCCCGCCAGTATTCTGGCGGGCATGCCTGTTCGAGCGTCATT
TCAACCATCAAGCCCCCGGCTTGTGTTGGGGACCTGCGGCTGCCGCAGGCCCTGAAAACCAGTGGCGGGCTCGCTAGTCA
CTCCGAGCGTAGTAATACATCTCGCTCAGGGCGTGCTGCGGGTTCCGGCCGTTAAAAGCCT
>ASV_31516
GAGTGGAACTTTTAACAATGGATCTCTTGGCTCTCGCATCGATGAAGAACGCAGCGAAATGCGATAAGTAATGTGAATTG
CAGAATTCAGTGAATCATCGAATCTTTGAACGCACCTTGCGCTCCTTGGTATTCCGAGGAGCATGCCTGTTTGAGTGTCA
TTTAATTCTCAACCCCTCCAGCTTTTTTGGCTGGCATGGTGGCTTGGATGTGGGGGATTGATTTGCGGGCCTCTTCAAAG
GTCGGCTCCCCTGAAATGCATTAGCGGAACCGTTTGCGGGAACTGTCACTGGTGTGATAAC
>ASV_31517
CGAAACTTTTAACAACGGATCACTTGGTTCTGGCATCGATGAAGAACGCAGCGAAATGCGATAAGTAGTGTGAATTGCAG
AATTCAGTGAATCATCGAATCTTTGAACGCACATTGCGCCCTTTGGTATTCCTTAGGGCATGCCTGTTCGAGCGTCATCT
AAACCTTCAAGCTCTGCTTGGTGTTGGGCGCCTGTCCCCGCTCGCGGCGGACTCGCCTCAAAGACATTGGCGGCCGGTAC
GTTGGCTTCGAGCGCAGCAGAAACGCGAACTCGGAGCCCGCGGATCGGCGACCAGAAGTAC
>ASV_31518
CGAAACTTTTAACAATGGATCTCTTGGTTCTGGCATCGATGAAGAACGCAGCGAAATGCGATAAGTAATGTGAATTGCAG
AATTCCGTGAATCATCGAATCTTTGAACGCACATTGCGCCCCCTGGTATTCCGGGGGGCATGCCTGTCCGAGCGTCATTG
CAACCCTCAAGCGCGGCTTGTTGTTGGGCTCTCGTCCTCCGTGGACGTGCCCGAAAGGCAGTGGCGGTACCGTGCTCCGG
TGCCTGAGCGTATGGGCTTTATCACCCGCTCCAGGCCCGGCCGGTTCTGGCCTACCAACCC
>ASV_31519
CGAAACTTTTGGCAATGGATCTCTTGGTTCCGGCATCGATGAAGAACGCAGCGAAATGCGATACGTAATGTGAATTGCAA
ATTCAGTGAATCATCGAGTCTTTGAACGCACATTGCGCCCCCTGGTATTCCGGGGGGCATGCCTGTCCGAGCGTCATTGC
TGCCCTCAAGCACGGCTTGTGTGTTGGGCCCCGTCCTCCGATTCCGGGGGACGGGCCCGAAAGGCAGCGGCGGCACCGCG
TCCGGTCCTCGAGCGTATGGGGCTTTGTCACCCGCTCTGTAGGCCCGGCCGGCGCTTGCCG
>ASV_31520
GAGTGGAACTTTTAACAATGGATCTCTTGGTTCTGGCATCGATGAAGAACGCAGCGAAATGCGATAAGTAATGTGAATTG
CAGAATTCAGTGAATCATCGAATCTTTGAACGCACATTGCGCCCGCCAGTATTCTGGCGGGCATGCCTGTTCGAGCGTCA
TTTCAACCATCAAGCCCCGGGCTTGTGTTGGGGACCTGCGGCTGCCGCAGGCCCTGAAAAGCAGTGGCGGGCTCGCTGTC
ACACCGAGCGTAGTAGCATACATCTCGCTCTGGGCGTGCCGCGGGTTCCGGCCGTTAAACC
>ASV_31521
AACTTTTAACAATGGATCTCTTGGCTCCTGCATCGATGAAGAACGCAGCGAAATGCGATAATTAATGTGAATTGCAGAAT
TCAGTGAATCATCGAGTCTTTGAACGCACATTGCGCCCCATGGCATTCCGTGGGGCATGCCTGTCTGAGCGTCAGCAACA
CCACTCAAGCATTGCTTCATTGCATTGCCTGGACTGTATCAGGGAAGCGGTTTGGTTTACGTCAACTGCCCTCTGAAAAG
TGATAGATGGTCAGGATGTCATCCTATGCCTAACGTTATATGATTTCGGTCGTTCGTTTGC
>ASV_31522
GAGTGGAACTTTCGACAATGGATCTCTTGGTTCTGGCATCGATGAAGAACGCAGCGAAATGCGATAAGTAGTGTGAATTG
CAGAATTCAGTGAATCATCGAATCTTTGAACGCACATTGCGCCCTTTGGTATTCCAAAGGGCATGCCTGTTCGAGCGTCA
TTTGTACCCTCAAGCTTTGCTTGGTGTTGGGCGTCTTGTCTCCAGTTCGCTGGAGACTCGCCTTAAAGTAATTGGCAGCC
GGCCTACTGGTTTCGGAGCGCAGCACAAGTCGCGCTCTCTTCCAGCCAAGGTCAGCATCCA
>ASV_31523
CGAAACTTTTAACAATGGATCACTTGGTTCTCGCATCGATGAAGAACGCAGCGAAATGCGATAAGTAGTGTGAATTGCAG
AATTCAGTGAATCATCGAATCTTTGAACGCACATTGCGCCTCCTGGTATTCCGGGAGGCATGCCTGTTCGAGCGTCATTA
AAATCACTCAAGCTTAGGTTTGCCTATTGCTTGGTCTTGAAGATGGAAGCTAAGTAATTAGAATCCTCTTCGAAATCCAA
TGGCGAAGACCCTTGCTCTCCCAAGTGTAGTAATAACTTATTCACTGAAGGAAGCGAGTAA
>ASV_31524
TAACTTTTAACAATGGATCACTTGGTTCTGGCATCGATGAAGAACGCAGCGAAATGCGATAAGTAGTGTGAATTGCAGAA
TTCAGTGAATCATCGAATCTTTGAACGCACATTGCGCCCCTTGGTATTCCATGGGGCATGCCTGTTCGAGCGTCATTTGT
ACCTTCAAGCTTTGCTTGGTGTTGGGTGTTTGTCTCGCCTCTGCGTGTAGACTCGCCTTAAAACAATTGGCAGCCGGCGT
ATTGATTTCGGAGCGCAGTACATCTCGCGCTTTGCACTCATAACGACGACGTCCAAAAGTA
>ASV_31525
ATGAAACTTTTAACAATGGATCTCTAGGCTCTTGCATCGATGAAGAACGCAGTGAAATGCGATAAGTAATGTGAATTGCA
GAATCTCGTGAATCATTGAATCTTTGAACGCACATTGCGCCCTATGGTATTCCGTAGGGCATGCCTGTCTGAGCGTCAGC
TTGTCTTCTCAAACAATTTTGTTTGGATAACATTAAGGAAGCATGCACTTTTTTGTGCTTGCCCCTTAGAAAATCATAGG
CGGTACGGTTCTAGCAAACCAGACGTAATAATAAAACATCTCGTCTTTTGTCAGTTCTGTT
>ASV_31526
CCTGGAGAACTTTTAACAATGGATCTCTTGGTTCTGGCATCGATGAAGAACGCAGCGAAATGCGATAAGTAATGTGAATT
GCAGAATTCAGTGAATCATCGAATCTTTGAACGCACATTGCGCCCGCCAGTATTCTGGCGGGCATGCCTGTTCGAGCGTC
ATTTCAACCATCAAGCCCCAGGCTTGTGTTGGGGACCTGCGGCTGCCGCAGGCCCTGAAAACCAGTGGCGGGCTCGCTGT
CACACCGGGCGTAGTAGATTTTATCTCGCTCAGGGCGTGCTGCGGGTTCCGGCCGTTAAAA
>ASV_31527
TAACTTTTAACAATGGATCTCTTGGTTCTGGCATCGATGAAGAACGCAGCGAAATGCGATAAGTAGTGTGAATTGCAGAA
TTCAGTGAATCATCGAATCTTTGAACGCACATTGCGCCCTTTGGTATTCCAAAGGGCATGCCTGTTCGAGCGTCATTTGT
ACCCTCAAGCTTTGCTTGGTGTTGGGCGTCTTGTCTCCAGTTCGCTGGAGACTCGCCTTAAAGTAATTGGCAGCCGGCCT
ACTGGTTTCGGAGCGCAGCACAAGTCGCGCTCTCTTCCAGCCAAGGTCAGCATCCACAAAG
>ASV_31528
GTAACTTTTAACAATGGATCTCTTGGTTCCGGCATCGATGAAGAACGCAGCGAAATGCGATAAGTAATGTGAATTGCAGA
ATTCAGTGAATCATCGAATCTTTGAACGCACATTGCGCCCCCTGGTATTCCGGGGGGCATGCCTGTCCGAGCGTCATTAC
TGCCCTCAAGCGCGGCTTGTGTGTTGGGCCCTCGCCCCCCTCCGGGGAGGGCGTGCCCGAAAGGCAGTGGCGGCGCCGTG
CCCGGTCCTCGAGCGTATGGGGCTTCGTCACCCGCTCTGGAGGCCCGGCCGGCCGACCGCC
>ASV_31529
TAACTTTTGGCAATGGATCTCTTGGTTCTGGCATCGATGAAGAACGCAGCGAAATGCGATAAGTAATGTGAATTGCAGAA
TTCAGTGAATCATCGAATCTTTGAACGCACATTGCGCCCGCCAGTATTCTGGCGGGCATGCCTGTTCGAGCGTCATTTCA
ACCATCAAGCCCCCGGCTTGTGTTGGGGACCTGCGGCTGCCGCAGGCCCTGAAAAGCAGTGGCGGGCTCGCTGTCACACC
GAGCGTAGTAGATTTTATCTCGCTCAGGGCGTGCTGCGGGTTCCGGCCGTTAAACCACCTT
>ASV_31530
CCTGGAGAACTTTCGGCAATGGATCTCTTGGTTCTGGCATCGATGAAGAACGCAGCGAAATGCGATACGTAGTGTGAATT
GCAGAATTCAGTGAATCATCGAATCTTTGAACGCACATTGCGCCCTTTGGTATTCCAAAGGGCATGCCTGTTCGAGCGTC
ATTTGTACCCTCAAGCTTTGCTTGGTGTTGGGCGTCTTGTCTCCAGTCCGCTGGAGACTCGCCTTAAAGTCATTGGCAGC
CGGCCTACTGGTTTCGGAGCGCAGCACAAGTCGCACTCTTTTCCAGCCAAGGTCAGCGTCC
>ASV_31531
CGAAACTTTTGGCAATGGATCACTTGGTTCTGGCATCGATGAAGAACGCAGCGAAATGCGATAAGTAGTGTGAATTGCAG
AATTCAGTGAATCATCGAATCTTTGAACGCACATTGCGCCCTTTGGTATTCCTTAGGGCATGCCTGTTCGAGCGTCATCT
AAACCTTCAAGCTCTGCTTGGTGTTGGGCGCCTGTCCCCGCTCGCGGCGGACTCGCCTCAAAGACATTGGCGGCCGGTAC
GTTGGCTTCGAGCGCAGCAGAAACGCGAACTCGGAGCCCGCGGATCGGCGACCAGAAGTAC
>ASV_31532
ATGAAACTTTTGGCAACGGATCTCTTGGTTCTGGCATCGATGAAGAACGCAGCGAAATGCGATAAGTAGTGTGAATTGCA
GAATTCAGTGAATCATCGAATCTTTGAACGCACATTGCGCCCTTTGGTATTCCAAAGGGCATGCCTGTTCGAGCGTCATT
TGTACCCTCAAGCTTTGCTTGGTGTTGGGCGTCTTGTCTTCAGCCTGCTGGAGACTCGCCTTAAAGTGATTGGCAGCCGG
CCTACTGGTTTCGGAGCGCAGCACAAGTCGCGCTCTCTTCCAGCCAAGGTCAGCGTCCACA
>ASV_31533
CCTGGAGAACTTTTGGCAATGGATCTCTTGGTTCTGGCATCGATGAAGAACGCAGCGAAATGCGATAAGTAGTGTGAATT
GCAGAATTCAGTGAATCATCGAATCTTTGAACGCACATTGCGCCCCTTGGTATTCCATGGGGCATGCCTGTTCGAGCGTC
ATTTGTACCTTCAAGCTTTGCTTGGTGTTGGGTGTTTGTCTCGCCTTTGCGTGTAGACTCGCCTCAAAACAATTGGCAGC
CGGCGTATTGATTTCGGAGCGCAGTACATCTCGCGCTTTGCACTCATAACGACGACGTCCA
>ASV_31534
CGAAACTTTCAACAATGGATCTCTTGGTTCTGGCATCGATGAAGAACGCAGCGAAATGCGATAAGTAATGTGAATTGCAG
AATTCAGTGAATCATCGAATCTTTGAACGCACATTGCGCCCGCCAGTATTCTGGCGGGCATGCCTGTTCGAGCGTCATTT
CAACCATCAAGCCCCCGGGCTTGTGTTGGGGACCTGCGGCTGCCGCAGGCCCTGAAAAGCAGTGGCGGGCTCGCTGTCAC
ACCGAGCGTAGTAGATTTTATCTCGCTCAGGGCGTGCTGCGGGTTCCGGCCGTTAAACCAC
>ASV_31535
GTAACTTTTAACAATGGATCTCTTGGTTCCGGCATCGATGAAGAACGCAGCGAAATGCGATACGTAATGTGAATTGCAGA
ATTCAGTGAATCATCGAGTCTTTGAACGCACATTGCGCCCCCTGGTATTCCGGGGGGCATGCCTGTCCGAGCGTCATTGC
TGCCCTCAAGCCCGGCTTGTGTGTTGGGTCTCGTCCCCCTTCCCGGGGGGACGGGCCCGAAAGGCAGCGGCGGCACCGCG
TCCGGTCCTCGAGCGTATGGGGCTTTGTCACCCGCTCTGTAGGCCCGGCCGGCGCTTGCCG
>ASV_31536
TGCGAAACTTTTAACAATGGATCTCTAGGCTCTTGCATCGATGAAGAACGCAGTGAAATGCGATAAGTAATGTGAATTGC
AGAATCTCGTGAATCATTGAATCTTTGAACGCACATTGCGCCCTATGGTATTCCGTAGGGCATGCCTGTCTGAGCGTCAG
CTTGTCTTCTCAAACAATTTTGTTTGGATAACATTAAGGAAGCATGCACTTTTTTGTGCTTGCCCCTTAGAAAATCATAG
GCGGTACGGTTCTAGCAAACCAGACGTAATAATAAAACATCTCGTCTTTTGTCAGTTCTGT
>ASV_31537
GTAACTTTTAACAATGGATCACTTGGTTCTGGCATCGATGAAGAACGCAGCGAAATGCGATAAGTAATGTGAATTGCAGA
ATTCAGTGAATCATCGAATCTTTGAACGCACATTGCGCCCGCCAGTATTCTGGCGGGCATGCCTGTTCGAGCGTCATTTC
AACCATCAAGCCCCGGGCTTGTGTTGGGGACCTGCGGCTGCCGCAGGCCCTGAAAAGCAGTGGCGGGCTCGCTGTCACAC
CGAGCGTAGTAGCATATATCTCGCTCTGGGCGTGCTGCGGGTTCCGGCCGTTAAACCACCT
>ASV_31538
TAACTTTTGGCAATGGATCACTTGGTTCTGGCATCGATGAAGAACGCAGCGAAATGCGATAAGTAGTGTGAATTGCAGAA
TTCAGTGAATCATCGAATCTTTGAACGCACATTGCGCCCTTTGGTATTCCAAAGGGCATGCCTGTTCGAGCGTCATTTGT
ACCCTCAAGCTTTGCTTGGTGTTGGGCGTCTTGTCTCCAGTTCGCTGGAGACTCGCCTTAAAGTAATTGGCAGCCGGCCT
ACTGGTTTCGGAGCGCAGCACAAGTCGCGCTCTCTTCCAGCCAAGGTCAGCATCCACAAAG
>ASV_31539
AACTTTCAACAATGGATCACTTGGTTCTGGCATCGATGAAGAACGCAGCGAAATGCGATAAGTAGTGTGAATTGCAGAAT
TCAGTGAATCATCGAATCTTTGAACGCACATTGCGCCCTTTGGTATTCCAAAGGGCATGCCTGTTCGAGCGTCATTTGTA
CCCTCAAGCTTTGCTTGGTGTTGGGCGTCTTGTCTTCAGCCTGCTGGAGACTCGCCTTAAAGTGATTGGCAGCCGGCCTA
CTGGTTTCGGAGCGCAGCACAAGTCGCGCTCTCTTCCAGCCAAGGTCAGCGTCCACAAAGC
>ASV_31540
CGAAACTTTTAACAACGGATCTCTTGGTTCCGGCATCGATGAAGAACGCAGCGAAATGCGATACGTAATGTGAATTGCAA
ATTCAGTGAATCATCGAGTCTTTGAACGCACATTGCGCCCCCTGGTATTCCGGGGGGCATGCCTGTCCGAGCGTCATTGC
TGCCCTCAAGCACGGCTTGTGTGTTGGGCCCCGTCCTCCGATTCCGGGGGACGGGCCCGAAAGGCAGCGGCGGCACCGCG
TCCGGTCCTCGAGCGTATGGGGCTTTGTCACCCGCTCTGTAGGCCCGGCCGGCGCTTGCCG
>ASV_31541
GTAACTTTCAGCAATGGATCTCTTGGTTCTGGCATCGATGAAGAACGCAGCGAAATGCGATAAGTAATGTGAATTGCAGA
ATTCAGTGAATCATCGAATCTTTGAACGCACATTGCGCCCGCCAGTATTCTGGCGGGCATGCCTGTTCGAGCGTCATTTC
AACCATCAAGCCCCCGGCTTGTGTTGGGGACCTGCGGCTGCCGCAGGCCCTGAAAAGCAGTGGCGGGCTCGCTGTCACAC
CGAGCGTAGTAGATTTTATCTCGCTCAGGGCGTGCTGCGGGTTCCGGCCGTTAAACCACCT
>ASV_31542
GTAACTTTTGGCAATGGATCTCTTGGTTCTGGCATCGATGAAGAACGCAGCGAAATGCGATACGTAATGTGAATTGCAGA
TTTCAGTGAATCATCGAATCTTTGAACGCACATTGCGCCCGCCAGTATTCTGGCGGGCATGCCTGTTCGAGCGTCATTTC
AACCATCAAGCGCCTCGCTTGTGTTGGGGCCCTGCGGCTGCCGCAGGCCCCTAAATCCAGTGGCGGGCTCGTCGTGGTAC
CGAGTGCAGTAAACATCCTCGCTCAGGGAACCCGACGGGTGCCGGCCGTGAAACCCCCCAT
>ASV_31543
TAACTTTTGGCAATGGATCTCTTGGTTCTGGCATCGATGAAGAACGCAGCGAAATGCGATAAGTAGTGTGAATTGCAGAA
TTCAGTGAATCATCGAATCTTTGAACGCACATTGCGCCCTTTGGTATTCCAAAGGGCATGCCTGTTCGAGCGTCATTTGT
ACCCTCAAGCTTTGCTTGGTGTTGGGCGTCTTGTCTCCAGTTCGCTGGAGACTCGCCTTAAAGTAATTGGCAGCCGGCCT
ACTGGTTTCGGAGCGCAGCACAAGTCGCGCTCTCTTCCAGCCAAGGTCAGCATCCACAAAG
>ASV_31544
CGAAACTTTCAACAATGGATCACTTGGTTCTGGCATCGATGAAGAACGCAGCGAAATGCGATAAGTAGTGTGAATTGCAG
AATTCAGTGAATCATCGAATCTTTGAACGCACATTGCGCCCTTTGGTATTCCTTAGGGCATGCCTGTTCGAGCGTCATCT
AAACCTTCAAGCTCTGCTTGGTGTTGGGCGCCTGTCCCCGCTCGCGGCGGACTCGCCTCAAAGACATTGGCGGCCGGTAC
GTTGGCTTCGAGCGCAGCAGAAACGCGAACTCGGAGCCCGCGGATCGGCGACCAGAAGTAC
>ASV_31545
ATGAAACTTTTAACAATGGATCTCTAGGCTCTTGCATCGATGAAGAACGCAGCGAAATGCGATACGTAGTGTGAATTGCA
GACTCCAGTGAATCATCGAATCTTTGAACGCACATTGCGCCCACTGGTATTCCGGTGGGCATGCCTGTCTGAGCGTCAGT
ATAATCTCAAGCAACCGCTTGGTATTGGAAGATGATCTGCCTAGCAGTTCCCTTCTTAAACTGATTGGCAAGTTTACATA
GCAGCAAGCGTAGTAGAAATACCATCAGCTTAGTTACTCTGTATAGCTTTGTCAAAATCAA
>ASV_31546
AACTTTTGGCAATGGATCTCTTGGTTCTGGCATCGATGAAGAACGCAGCGAAATGCGATAAGTAATGTGAATTGCAGAAT
TCAGTGAATCATCGAATCTTTGAACGCACATTGCGCCCGCCAGTATTCTGGCGGGCATGCCTGTTCGAGCGTCATTTCAA
CCATCAAGCCCCCGGCTTGTGTTGGGGACCTGCGGCTGCCGCAGGCCCTGAAAAGCAGTGGCGGGCTCGCTGTCACACCG
AGCGTAGTAGATTTTATCTCGCTCAGGGCGTGCTGCGGGTTCCGGCCGTTAAACCACCTTC
>ASV_31547
TGCGAAACTTTTAACAATGGATCTCTTGGTTCTGGCATCGATGAAGAACGCAGCGAAATGCGATAAGTAATGTGAATTGC
AGAATTCAGTGAATCATCGAATCTTTGAACGCACATTGCGCCCGCCAGTATTCTGGCGGGCATGCCTGTTCGAGCGTCAT
TTCAACCATCAAGCCCCCGGGCTTGTGTTGGGGACCTGCGGCTGCCGCAGGCCCTGAAAAGCAGTGGCGGGCTCGCTGTC
ACACCGAGCGTAGTAGATTTTATCTCGCTCAGGGCGTGCTGCGGGTTCCGGCCGTTAAACC
>ASV_31548
GTAACTTTTGGCAACGGATCACTTGGTTCTGGCATCGATGAAGAACGCAGCGAAATGCGATAAGTAATGTGAATTGCAGA
ATTCAGTGAATCATCGAATCTTTGAACGCACATTGCGCCCGCCAGTATTCTGGCGGGCATGCCTGTTCGAGCGTCATTTC
AACCATCAAGCCCCAGGCTTGTGTTGGGGACCTGCGGCTGCCGCAGGCCCTGAAAACCAGTGGCGGGCTCGCTGTCACAC
CGGGCGTAGTAGATTTTATCTCGCTCAGGGCGTGCTGCGGGTTCCGGCCGTTAAAAAGCCT
>ASV_31549
ATGAAACTTTTAACAATGGATCACTAGGCTCTTGCATCGATGAAGAACGCAGTGAAATGCGATAAGTAATGTGAATTGCA
GAATCTCGTGAATCATTGAATCTTTGAACGCACATTGCGCCCTATGGTATTCCGTAGGGCATGCCTGTCTGAGCGTCAGC
TCGTCTTCTCAAGCTCTTTTGCTTGGATAACATTGGAGAAGCAATGCACGGTCCATCTGGGCTCTGTGTGCTCTCCAGAA
ATTTATAGGCGGTACGGTTCTAGCAAACCAGACGTAATAATTCTTTATCTCGTCCTTTGTT
>ASV_31550
GTAACTTTTAACAATGGATCTCTTGGTTCTGGCATCGATGAAGAACGCAGCGAAATGCGATAAGTAGTGTGAATTGCAGA
ATTCAGTGAATCATCGAATCTTTGAACGCACATTGCGCCCCTTGGTATTCCATGGGGCATGCCTGTTCGAGCGTCATTTG
TACCCTCAAGCTTTGCTTGGTGTTGGGCGTTTTGTCTTCCTTTGGGAGACTCGCCTTAAAACAATTGGCAGCCGGCATAT
TGGTATCGGAGCGCAGCACAAGTCGCGCTTCTTTCCATGAATGTCAGCGTCCATCAAGACC
>ASV_31551
ATGAAACTTTTAACAATGGATCACTTGGTTCTGGCATCGATGAAGAACGCAGCGAAATGCGATACGTAGTGTGAATTGCA
GAATTCAGTGAATCATCGAATCTTTGAACGCACATTGCGCCCTTTGGTATTCCAAAGGGCATGCCTGTTCGAGCGTCATT
TGTACCCTCAAGCTTTGCTTGGTGTTGGGCGTCTTGTCTCCAGTCCGCTGGAGACTCGCCTTAAAGTCATTGGCAGCCGG
CCTACTGGTTTCGGAGCGCAGCACAAGTCGCACTCTTTTCCAGCCAAGGTCAGCGTCCAAC
>ASV_31552
CGAAACTTTTGACAATGGATCACTTGGTTCCGGCATCGATGAAGAACGCAGCGAAATGCGATACGTAATGTGAATTGCAA
ATTCAGTGAATCATCGAGTCTTTGAACGCACATTGCGCCCCCTGGTATTCCGGGGGGCATGCCTGTCCGAGCGTCATTGC
TGCCCTCAAGCACGGCTTGTGTGTTGGGCCCCGTCCTCCGATTCCGGGGGACGGGCCCGAAAGGCAGCGGCGGCACCGCG
TCCGGTCCTCGAGCGTATGGGGCTTTGTCACCCGCTCTGTAGGCCCGGCCGGCGCTTGCCG
>ASV_31553
GTAACTTTTAACAATGGATCTCTTGGTTCCGGCATCGATGAAGAACGCAGCGAAATGCGATACGTAATGTGAATTGCAAA
TTCAGTGAATCATCGAGTCTTTGAACGCACATTGCGCCCCCTGGTATTCCGGGGGGCATGCCTGTCCGAGCGTCATTGCT
GCCCTCAAGCACGGCTTGTGTGTTGGGCCCCGTCCTCCGATCCCGGGGGACGGGCCCGAAAGGCAGCGGCGGCACCGCGT
CCGGTCCTCGAGCGTATGGGGCTTTGTCACCCGCTCTGTAGGCCCGGCCGGCGCTTGCCGG
>ASV_31554
GAGTGGAACTTTTGGCAATGGATCTCTTGGTTCCGGCATCGATGAAGAACGCAGCGAAATGCGATACGTAATGTGAATTG
CAGAATTCAGTGAATCATCGAGTCTTTGAACGCACATTGCGCCCCCTGGTATTCCGGGGGGCATGCCTGTCCGAGCGTCA
TTGCTGCCCTCAAGCCCGGCTTGTGTGTTGGGTCTCGTCCCCCTTCCCGGGGGGACGGGCCCGAAAGGCAGCGGCGGCAC
CGCGTCCGGTCCTCGAGCGTATGGGGCTTTGTCACCCGCTCTGTAGGCCCGGCCGGCGCTT
>ASV_31555
CCTGGAGAACTTTTAGCAATGGATCACTTGGTTCTGGCATCGATGAAGAACGCAGCGAAATGCGATACGTAGTGTGAATT
GCAGAATTCAGTGAATCATCGAATCTTTGAACGCACATTGCGCCCTTTGGTATTCCAAAGGGCATGCCTGTTCGAGCGTC
ATTTGTACCCTCAAGCTTTGCTTGGTGTTGGGCGTCTTGTCTCCAGTCCGCTGGAGACTCGCCTTAAAGTCATTGGCAGC
CGGCCTACTGGTTTCGGAGCGCAGCACAAGTCGCACTCTTTTCCAGCCAAGGTCAGCGTCC
>ASV_31556
CGAAACTTTTGACAATGGATCTCTTGGTTCCGACATCGATGAAGAACGCAGCGAAATGCGATAAGTAATGTGAATTGCAG
AATTCCGTGAATCATCGAATCTTTGAACGCACATTGCGCCCTCTGGTATTCCGGGGGGCATGCCTGTCCGAGCGTCATTG
CAACCCTCAAGCCCGGCTTGTGTGTTGGGCCCTCGTCCCCCGTGGACGTGCCCGAAATGCAGTGGCGGCGTCGTGTTCCG
GTGCCCGAGCGTATGGGGCTTTGTCACCCGCTCTTGGAGGCCCGGCCGGCGCTGGCCGATC
>ASV_31557
CGAAACTTTTGGCAATGGATCACTTGGTTCCAGCATCGATGAAGAACGCAGCGAAATGCGATAAGTAATGTGAATTGCAG
AATTCCGTGAATCATCGAATCTTTGAACGCACATTGCGCCCTCTGGTATTCCGGGGGGCATGCCTGTCCGAGCGTCATTT
GCAACCCTCAAGCCCGGCTTGTGTGATGGGTGCCGTCCCCTACGGGACGCGCCCCAAAGGCAATGGCGGCGTCGCGGTTA
TCCGATCAGCCAAAGTGTATGGGGCTTTGTCACTCACTTTACGGCCCGGACCGGCGCCAGT
>ASV_31558
GTAACTTTTAACAACGGATCTCTTGGTTCCGGCATCGATGAAGAACGCAGCGAAATGCGATACGTAATGTGAATTGCAAA
TTCAGTGAATCATCGAGTCTTTGAACGCACATTGCGCCCCCTGGTATTCCGGGGGGCATGCCTGTCCGAGCGTCATTGCT
GCCCTCAAGCACGGCTTGTGTGTTGGGCCCCGTCCTCCGATCCCGGGGGACGGGCCCGAAAGGCAGCGGCGGCACCGCGT
CCGGTCCTCGAGCGTATGGGGCTTTGTCACCCGCTCTGTAGGCCCGGCCGGCGCTTGCCGG
>ASV_31559
AACTTTTGGCAATGGATCTCTTGGTTCTGGCATCGATGAAGAACGCAGCGAAATGCGATAAGTAATGTGAATTGCAGAAT
TCAGTGAATCATCGAATCTTTGAACGCACATTGCGCCCGCCAGTATTCTGGCGGGCATGCCTGTTCGAGCGTCATTTCAA
CCCTCAAGCCCCAGGCTTGGTGTTGGGGTCCTACGGCTGCCGTAGGCCCTGAAAGAAAGTGGCGGGCTCGCTATCAACTC
CGAGCGTAGTAGTAACATATCTCGCTAGGGAGTCGTCGCGGGTTCCGGCCGTGAAAGCCCC
>ASV_31560
CGAAACTTTCAACAATGGATCTCTTGGTTCCGGCATCGATGAAGAACGCAGCGAAATGCGATACGTAATGTGAATTGCAA
ATTCAGTGAATCATCGAGTCTTTGAACGCACATTGCGCCCCCTGGTATTCCGGGGGGCATGCCTGTCCGAGCGTCATTGC
TGCCCTCAAGCACGGCTTGTGTGTTGGGCCCCGTCCTCCGATTCCGGGGGACGGGCCCGAAAGGCAGCGGCGGCACCGCG
TCCGGTCCTCGAGCGTATGGGGCTTTGTCACCCGCTCTGTAGGCCCGGCCGGCGCTTGCCG
>ASV_31561
GTAACTTTTAACAATGGATCACTTGGTTCCGGCATCGATGAAGAACGCAGCGAAATGCGATAAGTAATGTGAATTGCAGA
ATTCAGTGAATCATCGAATCTTTGAACGCACATTGCGCCCCCTGGTATTCCGGGGGGCATGCCTGTCCGAGCGTCATTAC
TGCCCTCAAGCGCGGCTTGTGTGTTGGGCCCTCGCCCCCCTCCGGGGAGGGCGTGCCCGAAAGGCAGTGGCGGCGCCGTG
CCCGGTCCTCGAGCGTATGGGGCTTCGTCACCCGCTCTGGAGGCCCGGCCGGCCGACCGCC
>ASV_31562
TAACTTTTGGCAACGGATCACTTGGTTCTGGCATCGATGAAGAACGCAGCGAAATGCGATAAGTAATGTGAATTGCAGAA
TTCAGTGAATCATCGAATCTTTGAACGCACATTGCGCCCGCCAGTATTCTGGCGGGCATGCCTGTTCGAGCGTCATTTCA
ACCATCAAGCCCCCGGCTTGTGTTGGGGACCTGCGGCTGCCGCAGGCCCTGAAAAGCAGTGGCGGGCTCGCTGTCACACC
GAGCGTAGTAGATTTTATCTCGCTCAGGGCGTGCTGCGGGTTCCGGCCGTTAAACCACCTT
>ASV_31563
GTAACTTTTAACAATGGATCACTTGGTTCTGGCATCGATGAAGAACGCAGCGAAATGCGATAAGTAGTGTGAATTGCAGA
ATTCAGTGAATCATCGAATCTTTGAACGCACATTGCGCCCTTTGGTATTCCAAAGGGCATGCCTGTTCGAGCGTCATTTG
TACCCTCAAGCTTTGCTTGGTGTTGGGCGTCTTTGTCTCCGGCTTGCCTGGAGACTCGCCTTAAAGTGATTGGCAGCCGG
CCTACTGGTTTCGGAGCGCAGCACAAGTCGCGCTCTCTTCCAGCCAAGGTCAGCGTCCACC
>ASV_31564
TGCGAAACTTTTAACAATGGATCTCTTGGTTCTGGCATCGATGAAGAACGCAGCGAAATGCGATACGTAGTGTGAATTGC
AGAATTCAGTGAATCATCGAATCTTTGAACGCACATTGCGCCCTTTGGTATTCCAAAGGGCATGCCTGTTCGAGCGTCAT
TTGTACCCTCAAGCTTTGCTTGGTGTTGGGCGTCTTGTCTCCAGTCCGCTGGAGACTCGCCTTAAAGTCATTGGCAGCCG
GCCTACTGGTTTCGGAGCGCAGCACAAGTCGCACTCTTTTCCAGCCAAGGTCAGCGTCCAA
>ASV_31565
AACTTTTAACAATGGATCTCTTGGTTCTGGCATCGATGAAGAACGCAGCGAAATGCGATAAGTAATGTGAATTGCAGAAT
TCAGTGAATCATCGAATCTTTGAACGCACATTGCGCCCGGCAGTAATCTGCCGGGCATGCCTGTCCGAGCGTCATTTCAC
CCCTCGAGCCGCTTTCAGTGGATCGGTGTTGGGGCACTACGGTAAAACGTAGGCCCCGAAATGAAGTGGCGGTCCCGCCG
CGGCGCCCCCATGCGTAGTAACGTCTAGTCTCGCATCGGGTCCCGGCGGAGGCCTGCCGTC
>ASV_31566
GTAACTTTTAGCAATGGATCTCTTGGTTCTGGCATCGATGAAGAACGCAGCGAAATGCGATAAGTAATGTGAATTGCAGA
ATTCAGTGAATCATCGAATCTTTGAACGCACATTGCGCCCGCCAGTATTCTGGCGGGCATGCCTGTTCGAGCGTCATTTC
AACCATCAAGCCCCCGGCTTGTGTTGGGGACCTGCGGCTGCCGCAGGCCCTGAAAACCAGTGGCGGGCTCGCTAGTCACT
CCGAGCGTAGTAATACATCTCGCTCAGGGCGTGCTGCGGGTTCCGGCCGTTAAAAAGCCTT
>ASV_31567
ATGAAACTTTTGGCAACGGATCACTTGGTTCTGGCATCGATGAAGAACGCAGCGAAATGCGATAAGTAGTGTGAATTGCA
GAATTCAGTGAATCATCGAATCTTTGAACGCACATTGCGCCCTTTGGTATTCCAAAGGGCATGCCTGTTCGAGCGTCATT
TGTACCCTCAAGCTTTGCTTGGTGTTGGGCGTCTTGTCTTCAGCCTGCTGGAGACTCGCCTTAAAGTGATTGGCAGCCGG
CCTACTGGTTTCGGAGCGCAGCACAAGTCGCGCTCTCTTCCAGCCAAGGTCAGCGTCCACA
>ASV_31568
TAACTTTTGGCAACGGATCTCTTGGTTCTGGCATCGATGAAGAACGCAGCGAAATGCGATAAGTAATGTGAATTGCAGAA
TTCAGTGAATCATCGAATCTTTGAACGCACATTGCGCCCGCCAGTATTCTGGCGGGCATGCCTGTTCGAGCGTCATTTCA
ACCATCAAGCCCCCGGCTTGTGTTGGGGACCTGCGGCTGCCGCAGGCCCTGAAAAGCAGTGGCGGGCTCGCTGTCACACC
GAGCGTAGTAGATTTTATCTCGCTCAGGGCGTGCTGCGGGTTCCGGCCGTTAAACCACCTT
>ASV_31569
CCTGGAGAACTTTCGGCAATGGATCTCTTGGTTCTGGCATCGATGAAGAACGCAGCGAAATGCGATAAGTAGTGTGAATT
GCAGAATTCAGTGAATCATCGAATCTTTGAACGCACATTGCGCCCTTTGGTATTCCAAAGGGCATGCCTGTTCGAGCGTC
ATTTGTACCCTCAAGCTTTGCTTGGTGTTGGGCGTCTTGTCTTCAGCCTGCTGGAGACTCGCCTTAAAGTGATTGGCAGC
CGGCCTACTGGTTTCGGAGCGCAGCACAAGTCGCGCTCTCTTCCAGCCAAGGTCAGCGTCC
>ASV_31570
CCTGGAGAACTTTTAGCAATGGATCTCTTGGTTCTGGCATCGATGAAGAACGCAGCGAAATGCGATAAGTAGTGTGAATT
GCAGAATTCAGTGAATCATCGAATCTTTGAACGCACATTGCGCCCTTTGGTATTCCAAAGGGCATGCCTGTTCGAGCGTC
ATTTGTACCCTCAAGCTTTGCTTGGTGTTGGGCGTCTTGTCTTCAGCCTGCTGGAGACTCGCCTTAAAGTGATTGGCAGC
CGGCCTACTGGTTTCGGAGCGCAGCACAAGTCGCGCTCTCTTCCAGCCAAGGTCAGCGTCC
>ASV_31571
CGAAACTTTTAACAACGGATCACTTGGTTCCCACATCGATGAAGAACGCAGCGAAATGCGATAAGTAATGTGAATTGCAG
AATTCCGTGAATCATCGAATCTTTGAACGCACATTGCGCCCCCTGGTATTCCGGGGGGCATGCCTGTCCGAGCGTCATTG
CAACCCTCAAGCGCGGCTTGTTGTTGGGCTCTCGTCCTCCGTGGACGTGCCCGAAAGGCAGTGGCGGTACCGTGCTCCGG
TGCCTGAGCGTATGGGCTTTATCACCCGCTCCAGGCCCGGCCGGTTCTGGCCTACCAACCC
>ASV_31572
TAACTTTTGGCAATGGATCACTTGGTTCTGGCATCGATGAAGAACGCAGCGAAATGCGATAAGTAATGTGAATTGCAGAA
TTCAGTGAATCATCGAATCTTTGAACGCACATTGCGCCCTCTGGTATTCCGGGGGGCATGCCTGTTCGAGCGTCATTACA
ACCCTCAAGCTTTGCTTGGTATTGGACATTGCCAGTTTCTGGCAGGTCTTAAAATCAGTGGCGGTGCCATTTGGCTTCAA
GCGTAGTAATTCTTCTCGCTTTGGAGATCCAAGTGGTTACTTGCCAATAACCCCCAATTTT
>ASV_31573
GTAACTTTTAGCAACGGATCACTTGGTTCTGGCATCGATGAAGAACGCAGCGAAATGCGATAAGTAATGTGAATTGCAGA
ATTCAGTGAATCATCGAATCTTTGAACGCACATTGCGCCCGCCAGTATTCTGGCGGGCATGCCTGTTCGAGCGTCATTTC
AACCATCAAGCCCCCGGCTTGTGTTGGGGACCTGCGGCTGCCGCAGGCCCTGAAAAGCAGTGGCGGGCTCGCTGTCACAC
CGAGCGTAGTAGATTTTATCTCGCTCAGGGCGTGCTGCGGGTTCCGGCCGTTAAACCACCT
>ASV_31574
GTAACTTTTAACAATGGATCTCTTGGTTCTGGCATCGATGAAGAACGCAGCGAAATGCGATAAGTAATGTGAATTGCAGA
ATTCAGTGAATCATCGAATCTTTGAACGCACATTGCGCCCGCCAGTATTCTGGCGGGCATGCCTGTTCGAGCGTCATTTC
AACCATCAAGCCCCCGGGCTTGTGTTGGGGACCTGCGGCTGCCCGCAGGCCCTGAAAACCAGTGGCGGGCTCGCTGTCAC
ACCGGGCGTAGTAGATTTTATCTCGCTCAGGGCGTGCTGCGGGTTCCGGCCGTTAAACCAC
>ASV_31575
GTAACTTTTAGCAATGGATCTCTTGGTTCTGGCATCGATGAAGAACGCAGCGAAATGCGATAAGTAGTGTGAATTGCAGA
ATTCAGTGAATCATCGAATCTTTGAACGCACATTGCGCCCTTTGGTATTCCAAAGGGCATGCCTGTTCGAGCGTCATTTG
TACCCTCAAGCTTTGCTTGGTGTTGGGCGTCTTGTCTCCAGTTCGCTGGAGACTCGCCTTAAAGTAATTGGCAGCCGGCC
TACTGGTTTCGGAGCGCAGCACAAGTCGCGCTCTCTTCCAGCCAAGGTCAGCATCCACAAA
>ASV_31576
GTAACTTTTGACAACGGATCACTTGGTTCTGGCATCGATGAAGAACGCAGCGAAATGCGATAAGTAATGTGAATTGCAGA
ATTCAGTGAATCATCGAATCTTTGAACGCACATTGCGCCCGCCAGTATTCTGGCGGGCATGCCTGTTCGAGCGTCATTTC
AACCATCAAGCCCCCGGCTTGTGTTGGGGACCTGCGGCTGCCGCAGGCCCTGAAAAGCAGTGGCGGGCTCGCTGTCACAC
CGAGCGTAGTAGATTTTATCTCGCTCAGGGCGTGCTGCGGGTTCCGGCCGTTAAACCACCT
>ASV_31577
ATGAAACTTTTAACAATGGATCTCTTGGCTCTCGCATCGATGAAGAACGCAGCGAAATGCGATAAGTAATGTGAATTGCA
GAATTCAGTGAATCATCGAATCTTTGAACGCACCTTGCGCTCCTTGGTATTCCGAGGAGCATGCCTGTTTGAGTGTCATG
AAACTCTCAAACCCAAGTTTTGGATTTCGATCCATGCTTGAGTTTGGATTTGGATGTTTGCCGGTGATAAGCCGACTCAT
CTTAAAAGTATTAGCTAGATCTGTCTCTATGACTGGTTTGACTTGGCATAATAAGTATTTT
>ASV_31578
GTAACTTTTAACAATGGATCTCTTGGTTCTGGCATCGATGAAGAACGCAGCGAAATGCGATAAGTAATGTGAATTGCAGA
ATTCAGTGAATCATCGAATCTTTGAACGCACATTGCGCCCGCCAGTATTCTGGCGGGCATGCCTGTTCGAGCGTCATTTC
AACCATCAAGCCCCGGGCTTGTGTTGGGGACCTGCGGCTGCCGCAGGCCCTGAAAAGCAGTGGCGGGCTCGCTGTCACAC
CGAGCGTAGTAGCATATATCTCGCTCTGGGCGTGCTGCGGGTTCCGGCCGTTAAACCACCT
>ASV_31579
TAACTTTTAACAATGGATCACTTGGCTCTCGCATCGATGAAGAACGCAGCGAAATGCGATACGTAATGTGAATTGCAGAA
TTCAGTGAATCATCGAATCTTTGAACGCATATTGCGCTCTCTGGTATTCCGGAGAGCATGCTTGTTTGAGTATCAGTAAA
CACCTCAACTCCCTTTTCTTTTTTGAAATGGGAGCTGGACTTGAGTGATCCCAACACTTTTCTCACTGGAAAGTGGCGGG
TCACTTGAAATGCAGGTGCAGCTGGACTTTTCTCTGAGCTATAAGCATATCTATTTAGTCT
>ASV_31580
CCTGGAGAACTTTTGGCAATGGATCACTTGGTTCTGGCATCGATGAAGAACGCAGCGAAATGCGATAAGTAGTGTGAATT
GCAGAATTCAGTGAATCATCGAATCTTTGAACGCACATTGCGCCCCTTGGTATTCCATGGGGCATGCCTGTTCGAGCGTC
ATTTGTACCTTCAAGCTTTGCTTGGTGTTGGGTGTTTGTCTCGCCTTTGCGTGTAGACTCGCCTCAAAACAATTGGCAGC
CGGCGTATTGATTTCGGAGCGCAGTACATCTCGCGCTTTGCACTCATAACGACGACGTCCA
>ASV_31581
AACTTTTAACAATGGATCACTTGGTTCTGGCATCGATGAAGAACGCAGCGAAATGCGATAAGTAATGTGAATTGCAGAAT
TCAGTGAATCATCGAATCTTTGAACGCACATTGCGCCCGCCAGTATTCTGGCGGGCATGCCTGTTCGAGCGTCATTTCAA
CCCTCAAGCCCCAGGCTTGGTGTTGGGGTCCTACGGCTGCCGTAGGCCCTGAAAGAAAGTGGCGGGCTCGCTATCAACTC
CGAGCGTAGTAGTAACATATCTCGCTAGGGAGTCGTCGCGGGTTCCGGCCGTGAAAGCCCC
>ASV_31582
GTAACTTTTAACAATGGATCACTTGGTTCTGGCATCGATGAAGAACGCAGCGAAATGCGATACGTAATGTGAATTGCAGA
TTTCAGTGAATCATCGAATCTTTGAACGCACATTGCGCCCGCCAGTATTCTGGCGGGCATGCCTGTTCGAGCGTCATTTC
AACCATCAAGCGCCTCGCTTGTGTTGGGGCCCTGCGGCTGCCGCAGGCCCCTAAATCCAGTGGCGGGCTCGTCGTGGTAC
CGAGTGCAGTAAACATCCTCGCTCAGGGAACCCGACGGGTGCCGGCCGTGAAACCCCCCAT
>ASV_31583
CCTGGAGAACTTTTGACAATGGATCACTTGGTTCTGGCATCGATGAAGAACGCAGCGAAATGCGATAAGTAGTGTGAATT
GCAGAATTCAGTGAATCATCGAATCTTTGAACGCACATTGCGCCCTTTGGTATTCCAAAGGGCATGCCTGTTCGAGCGTC
ATTTGTACCCTCAAGCTTTGCTTGGTGTTGGGCGTCTTGTCTTCAGCCTGCTGGAGACTCGCCTTAAAGTGATTGGCAGC
CGGCCTACTGGTTTCGGAGCGCAGCACAAGTCGCGCTCTCTTCCAGCCAAGGTCAGCGTCC
>ASV_31584
TGCGAAACTTTTGACAATGGATCTCTTGGTTCTGGCATCGATGAAGAACGCAGCGAAATGCGATAAGTAATGTGAATTGC
AGAATTCAGTGAATCATCGAATCTTTGAACGCACATTGCGCCCGCCAGTATTCTGGCGGGCATGCCTGTTCGAGCGTCAT
TTCAACCCTCAAGCCCCAGGCTTGGTGTTGGGGTCCTACGGCTGCCGTAGGCCCTGAAAGAAAGTGGCGGGCTCGCTATC
AACTCCGAGCGTAGTAGTAACATATCTCGCTAGGGAGTCGTCGCGGGTTCCGGCCGTGAAA
>ASV_31585
CCTGGAGAACTTTTGGCAACGGATCACTTGGTTCTGGCATCGATGAAGAACGCAGCGAAATGCGATACGTAGTGTGAATT
GCAGAATTCAGTGAATCATCGAATCTTTGAACGCACATTGCGCCCTTTGGTATTCCAAAGGGCATGCCTGTTCGAGCGTC
ATTTGTACCCTCAAGCTTTGCTTGGTGTTGGGCGTCTTGTCTCCAGTCCGCTGGAGACTCGCCTTAAAGTCATTGGCAGC
CGGCCTACTGGTTTCGGAGCGCAGCACAAGTCGCACTCTTTTCCAGCCAAGGTCAGCGTCC
>ASV_31586
GAGTGGAACTTTTAACAATGGATCTCTTGGTTCTGGCATCGATGAAGAACGCAGCGAAATGCGATACGTAGTGTGAATTG
CAGAATTCAGTGAATCATCGAATCTTTGAACGCACATTGCGCCCTTTGGTATTCCAAAGGGCATGCCTGTTCGAGCGTCA
TTTGTACCCTCAAGCTTTGCTTGGTGTTGGGCGTCTTGTCTCCAGTCCGCTGGAGACTCGCCTTAAAGTCATTGGCAGCC
GGCCTACTGGTTTCGGAGCGCAGCACAAGTCGCACTCTTTTCCAGCCAAGGTCAGCGTCCA
>ASV_31587
CGAAACTTTTGGCAATGGATCACTTGGTTCCGGCATCGATGAAGAACGCAGCGAAATGCGATACGTAATGTGAATTGCAA
ATTCAGTGAATCATCGAGTCTTTGAACGCACATTGCGCCCCCTGGTATTCCGGGGGGCATGCCTGTCCGAGCGTCATTGC
TGCCCTCAAGCACGGCTTGTGTGTTGGGCCCCGTCCTCCGATTCCGGGGGACGGGCCCGAAAGGCAGCGGCGGCACCGCG
TCCGGTCCTCGAGCGTATGGGGCTTTGTCACCCGCTCTGTAGGCCCGGCCGGCGCTTGCCG
>ASV_31588
GAGTGGAACTTTTGGCAATGGATCTCTTGGTTCTGGCATCGATGAAGAACGCAGCGAAATGCGATACGTAGTGTGAATTG
CAGAATTCAGTGAATCATCGAATCTTTGAACGCACATTGCGCCCTTTGGTATTCCAAAGGGCATGCCTGTTCGAGCGTCA
TTTGTACCCTCAAGCTTTGCTTGGTGTTGGGCGTCTTGTCTCCAGTCCGCTGGAGACTCGCCTTAAAGTCATTGGCAGCC
GGCCTACTGGTTTCGGAGCGCAGCACAAGTCGCACTCTTTTCCAGCCAAGGTCAGCGTCCA
>ASV_31589
CGAAACTTTTAGCAATGGATCTCTTGGTTCCGACATCGATGAAGAACGCAGCGAAATGCGATAAGTAATGTGAATTGCAG
AATTCCGTGAATCATCGAATCTTTGAACGCACATTGCGCCCTCTGGTATTCCGGGGGGCATGCCTGTCCGAGCGTCATTG
CAACCCTCAAGCCCGGCTTGTGTGTTGGGCCCTCGTCCCCCGTGGACGTGCCCGAAATGCAGTGGCGGCGTCGTGTTCCG
GTGCCCGAGCGTATGGGGCTTTGTCACCCGCTCTTGGAGGCCCGGCCGGCGCTGGCCGATC
>ASV_31590
TAACTTTTAACAATGGATCACTTGGTTCTGGCATCGATGAAGAACGCAGCGAAATGCGATAAGTAGTGTGAATTGCAGAA
TTCAGTGAATCATCGAATCTTTGAACGCACATTGCGCCCTTTGGTATTCCAAAGGGCATGCCTGTTCGAGCGTCATTTGT
ACCCTCAAGCTTTGCTTGGTGTTGGGCGTCTTGTCTTCAGCCTGCTGGAGACTCGCCTTAAAGTGATTGGCAGCCGGCCT
ACTGGTTTCGGAGCGCAGCACAAGTCGCGCTCTCTTCCAGCCAAGGTCAGCGTCCACAAAG
>ASV_31591
AACTTTTAACAATGGATCACTTGGTTCTGGCATCGATGAAGAACGCAGCGAAATGCGATAAGTAATGTGAATTGCAGAAT
TCAGTGAATCATCGAATCTTTGAACGCACATTGCGCCCGGCAGTAATCTGCCGGGCATGCCTGTCCGAGCGTCATTTCAC
CCCTCGAGCCGCTTTCAGTGGATCGGTGTTGGGGCACTACGGTAAAACGTAGGCCCCGAAATGAAGTGGCGGTCCCGCCG
CGGCGCCCCCATGCGTAGTAACGTCTAGTCTCGCATCGGGTCCCGGCGGAGGCCTGCCGTC
>ASV_31592
GAGTGGAACTTTTGACAATGGATCTCTTGGTTCTGGCATCGATGAAGAACGCAGCGAAATGCGATAAGTAGTGTGAATTG
CAGAATTCAGTGAATCATCGAATCTTTGAACGCACATTGCGCCCCTTGGTATTCCATGGGGCATGCCTGTTCGAGCGTCA
TTTGTACCTTCAAGCTTTGCTTGGTGTTGGGTGTTTGTCTCGCCTCTGCGTGTAGACTCGCCTTAAAACAATTGGCAGCC
GGCGTATTGATTTCGGAGCGCAGTACATCTCGCGCTTTGCACTCATAACGACGACGTCCAA
>ASV_31593
GAGTGGAACTTTTAGCAATGGATCTCTTGGTTCTGGCATCGATGAAGAACGCAGCGAAATGCGATAAGTAGTGTGAATTG
CAGAATTCAGTGAATCATCGAATCTTTGAACGCACATTGCGCCCCTTGGTATTCCATGGGGCATGCCTGTTCGAGCGTCA
TTTGTACCTTCAAGCTTTGCTTGGTGTTGGGTGTTTGTCTCGCCTTTGCGTGTAGACTCGCCTCAAAACAATTGGCAGCC
GGCGTATTGATTTCGGAGCGCAGTACATCTCGCGCTTTGCACTCATAACGACGACGTCCAA
>ASV_31594
GTAACTTTCGACAATGGATCTCTTGGTTCTGGCATCGATGAAGAACGCAGCGAAATGCGATAAGTAATGTGAATTGCAGA
ATTCAGTGAATCATCGAATCTTTGAACGCACATTGCGCCCGCCAGTATTCTGGCGGGCATGCCTGTTCGAGCGTCATTTC
AACCATCAAGCCCCCGGCTTGTGTTGGGGACCTGCGGCTGCCGCAGGCCCTGAAAAGCAGTGGCGGGCTCGCTGTCACAC
CGAGCGTAGTAGATTTTATCTCGCTCAGGGCGTGCTGCGGGTTCCGGCCGTTAAACCACCT
>ASV_31595
ATGAAACTTTTAACAATGGATCTCTTGGTTCTGGCATCGATGAAGAACGCAGCGAAATGCGATAAGTAATGTGAATTGCA
GAATTCAGTGAATCATCGAATCTTTGAACGCACATTGCGCCCGCCAGTATTCTGGCGGGCATGCCTGTTCGAGCGTCATT
TCAACCATCAAGCCCCCGGGCTTGTGTTGGGGACCTGCGGCTGCCGCAGGCCCTGAAAAGCAGTGGCGGGCTCGCTGTCA
CACCGAGCGTAGTAGATTTTATCTCGCTCTGGGCGTGCTGCGGGTTCCGGCCGTTAAACCA
>ASV_31596
CGAAACTTTTAGCAACGGATCTCTTGGTTCTGGCATCGATGAAGAACGCAGCGAAATGCGATAAGTAGTGTGAATTGCAG
AATTCAGTGAATCATCGAATCTTTGAACGCACATTGCGCCCTTTGGTATTCCTTAGGGCATGCCTGTTCGAGCGTCATCT
AAACCTTCAAGCTCTGCTTGGTGTTGGGCGCCTGTCCCCGCTCGCGGCGGACTCGCCTCAAAGACATTGGCGGCCGGTAC
GTTGGCTTCGAGCGCAGCAGAAACGCGAACTCGGAGCCCGCGGATCGGCGACCAGAAGTAC
>ASV_31597
CCTGGAGAACTTTCGGCAACGGATCTCTTGGTTCTGGCATCGATGAAGAACGCAGCGAAATGCGATACGTAGTGTGAATT
GCAGAATTCAGTGAATCATCGAATCTTTGAACGCACATTGCGCCCTTTGGTATTCCAAAGGGCATGCCTGTTCGAGCGTC
ATTTGTACCCTCAAGCTTTGCTTGGTGTTGGGCGTCTTGTCTCCAGTCCGCTGGAGACTCGCCTTAAAGTCATTGGCAGC
CGGCCTACTGGTTTCGGAGCGCAGCACAAGTCGCACTCTTTTCCAGCCAAGGTCAGCGTCC
>ASV_31598
CCTGGAGAACTTTTAACAATGGATCACTTGGTTCTGGCATCGATGAAGAACGCAGCGAAATGCGATAAGTAGTGTGAATT
GCAGAATTCAGTGAATCATCGAATCTTTGAACGCACATTGCGCCCCTTGGTATTCCATGGGGCATGCCTGTTCGAGCGTC
ATTTGTACCTTCAAGCTTTGCTTGGTGTTGGGTGTTTGTCTCGCCTTTGCGTGTAGACTCGCCTCAAAACAATTGGCAGC
CGGCGTATTGATTTCGGAGCGCAGTACATCTCGCGCTTTGCACTCATAACGACGACGTCCA
>ASV_31599
CGAAACTTTTGACAACGGATCTCTTGGTTCCCACATCGATGAAGAACGCAGCGAAATGCGATAAGTAATGTGAATTGCAG
AATTCCGTGAATCATCGAATCTTTGAACGCACATTGCGCCCCCTGGTATTCCGGGGGGCATGCCTGTCCGAGCGTCATTG
CAACCCTCAAGCGCGGCTTGTTGTTGGGCTCTCGTCCTCCGTGGACGTGCCCGAAAGGCAGTGGCGGTACCGTGCTCCGG
TGCCTGAGCGTATGGGCTTTATCACCCGCTCCAGGCCCGGCCGGTTCTGGCCTACCAACCC
>ASV_31600
ATGAAACTTTTAACAATGGATCTCTTGGTTCCGGCATCGATGAAGAACGCAGCGAAATGCGATACGTAATGTGAATTGCA
AATTCAGTGAATCATCGAGTCTTTGAACGCACATTGCGCCCCCTGGTATTCCGGGGGGCATGCCTGTCCGAGCGTCATTG
CTGCCCTCAAGCACGGCTTGTGTGTTGGGCCCCGTCCTCCGATCCCGGGGGACGGGCCCGAAAGGCAGCGGCGGCACCGC
GTCCGGTCCTCGAGCGTATGGGGCTTTGTCACCCGCTCTGTAGGCCCGGCCGGCGCTTGCC
>ASV_31601
AACTTTTAACAATGGATCTCTTGGTTCTGGCATCGATGAAGAACGCAGCGAAATGCGATAAGTAGTGTGAATTGCAGAAT
TCAGTGAATCATCGAATCTTTGAACGCACATTGCGCCCTTTGGTATTCCAAAGGGCATGCCTGTTCGAGCGTCATTTGTA
CCCTCAAGCTTTGCTTGGTGTTGGGCGTCTTGTCTCCAGCTCGCTGGAGACTCGCCTTAAAGTCATTGGCAGCCGGCCTA
CTGGTTTCGGAGCGCAGCACAAGTCGCGCTCTCTTCCAGCCAAGGTCAGCGTCCACCAAGC
>ASV_31602
CGAAACTTTTGGCAACGGATCTCTTGGTTCTGGCATCGATGAAGAACGCAGCGAAATGCGATAAGTAGTGTGAATTGCAG
AATTCAGTGAATCATCGAATCTTTGAACGCACATTGCGCCCTTTGGTATTCCTTAGGGCATGCCTGTTCGAGCGTCATCT
AAACCTTCAAGCTCTGCTTGGTGTTGGGCGCCTGTCCCCGCTCGCGGCGGACTCGCCTCAAAGACATTGGCGGCCGGTAC
GTTGGCTTCGAGCGCAGCAGAAACGCGAACTCGGAGCCCGCGGATCGGCGACCAGAAGTAC
>ASV_31603
GAGTGGAACTTTTGGCAATGGATCTCTTGGCTCTCGCAACGATGAAGAACGCAGCGAATTGCGATAAGTAATGTGAATTG
CAGAATTCAGTGAATCATCAAATCTTTGAACGCACATTGCGCTCTCTGGTATTCCGGAGAGCATGCCTGTTTGAGAATCG
ATAAAACCCTCACATGTACCTCTCTCTTTGGCACAGTCAAAGTTAGTTGTACCGCTGTGGATCTGGATTGTTTGTATGAC
CTCGGTCTACAATGATCTCAAATAAAATGTCTACAGCTCTTGTTGTCCTCAACAAAGCCCG
>ASV_31604
TGCGAAACTTTTAACAATGGATCACTTGGTTCTGGCATCGATGAAGAACGCAGCGAAATGCGATAAGTAATGTGAATTGC
AGAATTCAGTGAATCATCGAATCTTTGAACGCACATTGCGCCCGCCAGTATTCTGGCGGGCATGCCTGTTCGAGCGTCAT
TTCAACCATCAAGCCCCAGGCTTGTGTTGGGGACCTGCGGCTGCCGCAGGCCCTGAAAACCAGTGGCGGGCTCGCTGTCA
CACCGGGCGTAGTAGATTTTATCTCGCTCAGGGCGTGCTGCGGGTTCCGGCCGTTAAAAAG
>ASV_31605
CGAAACTTTTGACAATGGATCTCTTGGTTCTGGCATCGATGAAGAACGCAGCGAAATGCGATAAGTAGTGTGAATTGCAG
AATTCAGTGAATCATCGAATCTTTGAACGCACATTGCGCCCCTTGGTATTCCATGGGGCATGCCTGTTCGAGCGTCATTT
GTACCCTCAAGCTTTGCTTGGTGTTGGGCGTTTTGTCCTCTCTGGAGGACTCGCCTCAAAACAATTGGCAGCCGGCATAT
TGGTATCGGAGCGCAGCACAAGTCGCACTTCTTTCCATGAATGTTGGCATCCATCAAGACC
>ASV_31606
TAACTTTTGGCAATGGATCTCTTGGTTCTGGCATCGATGAAGAACGCAGCGAAATGCGATAAGTAATGTGAATTGCAGAA
TTCAGTGAATCATCGAATCTTTGAACGCACATTGCGCCCGCCAGTATTCTGGCGGGCATGCCTGTTCGAGCGTCATTTCA
ACCATCAAGCCCCGGGCTTGTGTTGGGGACCTGCGGCTGCCGCAGGCCCTGAAAAGCAGTGGCGGGCTCGCTGTCACACC
GAGCGTAGTAGCATACATCTCGCTCTGGGCGTGCCGCGGGTTCCGGCCGTTAAACCACCTT
>ASV_31607
TAACTTTTGGCAACGGATCACTTGGTTCTGGCATCGATGAAGAACGCAGCGAAATGCGATAAGTAGTGTGAATTGCAGAA
TTCAGTGAATCATCGAATCTTTGAACGCACATTGCGCCCTTTGGTATTCCAAAGGGCATGCCTGTTCGAGCGTCATTTGT
ACCCTCAAGCTTTGCTTGGTGTTGGGCGTCTTGTCTCCAGTTCGCTGGAGACTCGCCTTAAAGTAATTGGCAGCCGGCCT
ACTGGTTTCGGAGCGCAGCACAAGTCGCGCTCTCTTCCAGCCAAGGTCAGCATCCACAAAG
>ASV_31608
CGAAACTTTTAGCAATGGATCTCTTGGTTCTGGCATCGATGAAGAACGCAGCGAAATGCGATAAGTAATGTGAATTGCAG
AATTCAGTGAATCATCGAATCTTTGAACGCACATTGCGCCCGCCAGTATTCTGGCGGGCATGCCTGTTCGAGCGTCATTT
CAACCATCAAGCCCCCGGCTTGTGTTGGGGACCTGCGGCTGCCGCAGGCCCTGAAAAGCAGTGGCGGGCTCGCTGTCACA
CCGAGCGTAGTAGCATACATCTCGCTCTGGGCGTGCTGCGGGTTCCGGCCGTTAAACCACC
>ASV_31609
GAGTGGAACTTTTGACAATGGATCTCTTGGTTCTCGCATCGATGAAGAGCGTAGCAAATTGCGATAATTAGTGCGAATTG
CAGACTTTGTGAATCATCGAGTTCTTGAACGCACCTTGCACCTAGTGGTTTATTCTACTAGGTACGGTTGTTTCAGTATC
ACAAAACTCAACAACCTATTCATTTGTTTGAATACGTGTTGGAGATGAGTCTTTTGGTCTTCTTGTTAAGACTAAATGGC
TTGAAATCTATTTACCAAAAATCTTGGATTTGCCAAGAGACTGGATCGTAATTGGTTTTAA
>ASV_31610
GAGTGGAACTTTTAACAATGGATCTCTTGGTTCTGGCATCGATGAAGAACGCAGCGAAATGCGATAAGTAGTGTGAATTG
CAGAATTCAGTGAATCATCGAATCTTTGAACGCACATTGCGCCCATTGGTATTCCAATGGGCATGCCTGTTCGAGCGTCA
TTTGTACCCTCAAGCTTTGCTTGGTGTTGGGCGTTTGTCTTTCGAGACTCGCCTCAAAACAATTGGCAGCCGGCATACTG
GTTTCGGAGCGCAGCACAAATTGCGGTCTGTCCATGAATGTTGGCGTCCATGAAGCCCCCA
>ASV_31611
GAGTGGAACTTTTAGCAATGGATCTCTTGGTTCTGGCATCGATGAAGAACGCAGCGAAATGCGATAAGTAGTGTGAATTG
CAGAATTCAGTGAATCATCGAATCTTTGAACGCACATTGCGCCCATTGGTATTCCAATGGGCATGCCTGTTCGAGCGTCA
TTTGTACCCTCAAGCTTTGCTTGGTGTTGGGCGTTTGTCTTTCGAGACTCGCCTCAAAACAATTGGCAGCCGGCATACTG
GTTTCGGAGCGCAGCACAAATTGCGGTCTGTCCATGAATGTTGGCGTCCATGAAGCCCCCA
>ASV_31612
CCTGGAGAACTTTTGGCAACGGATCTCTTGGTTCTGGCATCGATGAAGAACGCAGCGAAATGCGATAAGTAGTGTGAATT
GCAGAATTCAGTGAATCATCGAATCTTTGAACGCACATTGCGCCCTTTGGTATTCCAAAGGGCATGCCTGTTCGAGCGTC
ATTTGTACCCTCAAGCTTTGCTTGGTGTTGGGCGTCTTGTCTTCAGCCTGCTGGAGACTCGCCTTAAAGTGATTGGCAGC
CGGCCTACTGGTTTCGGAGCGCAGCACAAGTCGCGCTCTCTTCCAGCCAAGGTCAGCGTCC
>ASV_31613
CCTGGAGAACTTTTGGCAATGGATCTCTTGGTTCTCCCATCGATGAAGAACGCAGCGAAACGCGATATGTAATGTGAATT
GCAGAATTCAGTGAATCATCGAATCTTTGAACGCACCTTGCGCCCCTTGGTATTCCGAGGGGTATGCCTGTTTGAGTGTC
ACGAATCCTTCAGACCCCGCCGGTTTTGACGAGCCGGCTGCCTGGGTTTGGTTCTGGGCGCGACGCCATCCTCCCTTCCC
TCCGGGTGGGCTGGACTGGCCTGCCATAAATGCATTAGCTGGACCTTGCGACGTGGGCAGG
>ASV_31614
TAACTTTTAACAACGGATCTCTTGGTTCTGGCATCGATGAAGAACGCAGCGAAATGCGATAAGTAATGTGAATTGCAGAA
TTCAGTGAATCATCGAATCTTTGAACGCACATTGCGCCCGCCAGTATTCTGGCGGGCATGCCTGTTCGAGCGTCATTTCA
ACCATCAAGCCCCAGGCTTGTGTTGGGGACCTGCGGCTGCCGCAGGCCCTGAAAACCAGTGGCGGGCTCGCTGTCACACC
GGGCGTAGTAGATTTTATCTCGCTCAGGGCGTGCTGCGGGTTCCGGCCGTTAAAAAGCCTT
>ASV_31615
TGCGAAACTTTTGACAATGGATCACTTGGTTCTGGCATCGATGAAGAACGCAGCGAAATGCGATAAGTAATGTGAATTGC
AGAATTCAGTGAATCATCGAATCTTTGAACGCACATTGCGCCCGCCAGTATTCTGGCGGGCATGCCTGTTCGAGCGTCAT
TTCAACCATCAAGCCCCCGGGCTTGTGTTGGGGACCTGCGGCTGCCGCAGGCCCTGAAAAGCAGTGGCGGGCTCGCTGTC
ACACCGAGCGTAGTAGATTTTATCTCGCTCAGGGCGTGCTGCGGGTTCCGGCCGTTAAACC
>ASV_31616
CCTGGAGAACTTTTAACAATGGATCTCTTGGTTCCGGCATCGATGAAGAACGCAGCGAAATGCGATAAGTAATGTGAATT
GCAGAATTCAGTGAATCATCGAATCTTTGAACGCACATTGCGCCCCCTGGTATTCCGGGGGGCATGCCTGTCCGAGCGTC
ATTACTGCCCTCAAGCGCGGCTTGTGTGTTGGGCTTCGTCCCCCCCGGGGGACGGGCCCGAAAGGCAGTGGCGGCGCCGT
GTCCGGTTCTCGAGCGTATGGGGCTTTGTCACCCGCTCTGGAGGCCCGGCCGGCTGCCGTC
>ASV_31617
AACTTTTGGCAATGGATCTCTTGGCTCTCGCAACGATGAAGAACGCAGCGAATTGCGATAAGTAATGTGAATTGCAGAAT
TCAGTGAATCATCAAATCTTTGAACGCACATTGCGCTCTCTGGTATTCCGGAGAGCATGCCTGTTTGAGAATCGATAAAA
CCCTCACATGTACCTCTCTCTTTGGCACAGTCAAAGTTAGTTGTACCGCTGTGGATCTGGATTGTTTGTATGACCTCGGT
CTACAATGATCTCAAATAAAATGTCTACAGCTCTTGTTGTCCTCAACAAAGCCCGGAGTGC
>ASV_31618
TAACTTTTAACAATGGATCTCTTGGTTCCGGCATCGATGAAGAACGCAGCGAAATGCGATAAGTAATGTGAATTGCAGAA
TTCAGTGAATCATCGAATCTTTGAACGCACATTGCGCCCCCTGGTATTCCGGGGGGCATGCCTGTCCGAGCGTCATTACT
GCCCTCAAGCGCGGCTTGTGTGTTGGGTGCCGTCCCCCCCGGGGGAGGGGCCCGAAAGGCAGTGGCGGCGCCGTGTCCGG
TCCTCGAGCGTATGGGGCTCTGTCACCCGCTCTGGAGGCCCGGCCGGCCGCCGCCGATCCA
>ASV_31619
CCTGGAGAACTTTTGACAATGGATCTCTTGGTTCTGGCATCGATGAAGAACGCAGCGAAATGCGATAAGTAGTGTGAATT
GCAGAATTCAGTGAATCATCGAATCTTTGAACGCACATTGCGCCCCTTGGTATTCCATGGGGCATGCCTGTTCGAGCGTC
ATTTGTACCTTCAAGCTTTGCTTGGTGTTGGGTGTTTGTCTCGCCTTTGCGTGTAGACTCGCCTCAAAACAATTGGCAGC
CGGCGTATTGATTTCGGAGCGCAGTACATCTCGCGCTTTGCACTCATAACGACGACGTCCA
>ASV_31620
ATGAAACTTTTAACAATGGATCTCTTGGTTCTGGCATCGATGAAGAACGCAGCGAAATGCGATACGTAATGTGAATTGCA
GATTTCAGTGAATCATCGAATCTTTGAACGCACATTGCGCCCGCCAGTATTCTGGCGGGCATGCCTGTTCGAGCGTCATT
TCAACCATCAAGCGCCTCGCTTGTGTTGGGGCCCTGCGGCTGCCGCAGGCCCCTAAATCCAGTGGCGGGCTCGTCGTGGT
ACCGAGTGCAGTAAACATCCTCGCTCAGGGAACCCGACGGGTGCCGGCCGTGAAACCCCCC
>ASV_31621
GAGTGGAACTTTTGGCAATGGATCTCTTGGTTCCGGCATCGATGAAGAACGCAGCGAAATGCGATAAGTAATGTGAATTG
CAGAATTCAGTGAATCATCGAATCTTTGAACGCACATTGCGCCCCCTGGTATTCCGGGGGGCATGCCTGTCCGAGCGTCA
TTACTGCCCTCAAGCGCGGCTTGTGTGTTGGGCCTCGTCCCCCCGGGGACGTGCCCGAAAGGCAGTGGCGGCGCCGTGTC
CGGTCCTCGAGCTTATGGGGCTTTGTCACCCGCTCTGGAGGCCCGGCCGGCAGCCGCCGAC
>ASV_31622
CCTGGAGAACTTTCGGCAATGGATCACTTGGTTCTGGCATCGATGAAGAACGCAGCGAAATGCGATAAGTAGTGTGAATT
GCAGAATTCAGTGAATCATCGAATCTTTGAACGCACATTGCGCCCTTTGGTATTCCAAAGGGCATGCCTGTTCGAGCGTC
ATTTGTACCCTCAAGCTTTGCTTGGTGTTGGGCGTCTTGTCTTCAGCCTGCTGGAGACTCGCCTTAAAGTGATTGGCAGC
CGGCCTACTGGTTTCGGAGCGCAGCACAAGTCGCGCTCTCTTCCAGCCAAGGTCAGCGTCC
>ASV_31623
CGAAACTTTCAGCAATGGATCTCTTGGTTCTGGCATCGATGAAGAACGCAGCGAAATGCGATAAGTAGTGTGAATTGCAG
AATTCAGTGAATCATCGAATCTTTGAACGCACATTGCGCCCTTTGGTATTCCTTAGGGCATGCCTGTTCGAGCGTCATCT
AAACCTTCAAGCTCTGCTTGGTGTTGGGCGCCTGTCCCCGCTCGCGGCGGACTCGCCTCAAAGACATTGGCGGCCGGTAC
GTTGGCTTCGAGCGCAGCAGAAACGCGAACTCGGAGCCCGCGGATCGGCGACCAGAAGTAC
>ASV_31624
CCTGGAGAACTTTTAGCAATGGATCTCTTGGTTCTGGCATCGATGAAGAACGCAGCGAAATGCGATAAGTAGTGTGAATT
GCAGAATTCAGTGAATCATCGAATCTTTGAACGCACATTGCGCCCCTTGGTATTCCATGGGGCATGCCTGTTCGAGCGTC
ATTTGTACCTTCAAGCTTTGCTTGGTGTTGGGTGTTTGTCTCGCCTTTGCGTGTAGACTCGCCTCAAAACAATTGGCAGC
CGGCGTATTGATTTCGGAGCGCAGTACATCTCGCGCTTTGCACTCATAACGACGACGTCCA
>ASV_31625
GAGTGGAACTTTTAGCAATGGATCTCTTGGTTCTGGCATCGATGAAGAACGCAGCGAAATGCGATAAGTAATGTGAATTG
CAGAATTCAGTGAATCATCGAATCTTTGAACGCACATTGCGCCCCTTGGTATTCCGGGGGGCATGCCTGTTCGAGCGTCA
TTTCAACCCTCAAGCTCTGCTTGGTATTGGGCCTTCGCCGGGCGACCGGCGGGCCTTAAAGTCAGTGGCGGCGCCGTTGG
GTCCTGAACGTAGTAACATACCTCTCGTTACAGGGTCCCCGCGTGCTTCTGCCATTAAACC
>ASV_31626
GTAACTTTTGGCAATGGATCTCTTGGTTCCGGCATCGATGAAGAACGCAGCGAAATGCGATAAGTAATGTGAATTGCAGA
ATTCAGTGAATCATCGAATCTTTGAACGCACATTGCGCCCCCTGGTATTCCGGGGGGCATGCCTGTCCGAGCGTCATTAC
TGCCCTCAAGCGCGGCTTGTGTGTTGGGCCCTCGCCCCCCTCCGGGGAGGGCGTGCCCGAAAGGCAGTGGCGGCGCCGTG
CCCGGTCCTCGAGCGTATGGGGCTTCGTCACCCGCTCTGGAGGCCCGGCCGGCCGACCGCC
>ASV_31627
GTAACTTTTGACAATGGATCTCTTGGTTCTGGCATCGATGAAGAACGCAGCGAAATGCGATAAGTAGTGTGAATTGCAGA
ATTCAGTGAATCATCGAATCTTTGAACGCACATTGCGCCCTTTGGTATTCCAAAGGGCATGCCTGTTCGAGCGTCATTTG
TACCCTCAAGCTTTGCTTGGTGTTGGGCGTCTTGTCTCCAGTTCGCTGGAGACTCGCCTTAAAGTAATTGGCAGCCGGCC
TACTGGTTTCGGAGCGCAGCACAAGTCGCGCTCTCTTCCAGCCAAGGTCAGCATCCACAAA
>ASV_31628
GTAACTTTTGGCAATGGATCTCTTGGTTCTGGCATCGATGAAGAACGCAGCGAAATGCGATAAGTAGTGTGAATTGCAGA
ATTCAGTGAATCATCGAATCTTTGAACGCACATTGCGCCCTTTGGTATTCCAAAGGGCATGCCTGTTCGAGCGTCATTTG
TACCCTCAAGCTTTGCTTGGTGTTGGGCGTCTTGTCTCCAGTTCGCTGGAGACTCGCCTTAAAGTAATTGGCAGCCGGCC
TACTGGTTTCGGAGCGCAGCACAAGTCGCGCTCTCTTCCAGCCAAGGTCAGCATCCACAAA
>ASV_31629
CCTGGAGAACTTTTAACAATGGATCACTTGGTTCTGGCATCGATGAAGAACGCAGCGAAATGCGATAAGTAATGTGAATT
GCAGAATTCAGTGAATCATCGAATCTTTGAACGCACATTGCGCCCGCCAGTATTCTGGCGGGCATGCCTGTTCGAGCGTC
ATTTCAACCATCAAGCCCCAGGCTTGTGTTGGGGACCTGCGGCTGCCGCAGGCCCTGAAAACCAGTGGCGGGCTCGCTGT
CACACCGGGCGTAGTAGATTTTATCTCGCTCAGGGCGTGCTGCGGGTTCCGGCCGTTAAAA
>ASV_31630
CCTGGAGAACTTTTGGCAACGGATCACTTGGTTCTGGCATCGATGAAGAACGCAGCGAAATGCGATAAGTAGTGTGAATT
GCAGAATTCAGTGAATCATCGAATCTTTGAACGCACATTGCGCCCTTTGGTATTCCAAAGGGCATGCCTGTTCGAGCGTC
ATTTGTACCCTCAAGCTTTGCTTGGTGTTGGGCGTCTTGTCTTCAGCCTGCTGGAGACTCGCCTTAAAGTGATTGGCAGC
CGGCCTACTGGTTTCGGAGCGCAGCACAAGTCGCGCTCTCTTCCAGCCAAGGTCAGCGTCC
>ASV_31631
GAGTGGAACTTTTAACAATGGATCACTTGGTTCTGGCATCGATGAAGAACGCAGCGAAATGCGATAAGTAGTGTGAATTG
CAGAATTCAGTGAATCATCGAATCTTTGAACGCACATTGCGCCCTTTGGTATTCCAAAGGGCATGCCTGTTCGAGCGTCA
TTTGTACCCTCAAGCTTTGCTTGGTGTTGGGCGTCTTGTCTCCAGTTCGCTGGAGACTCGCCTTAAAGTAATTGGCAGCC
GGCCTACTGGTTTCGGAGCGCAGCACAAGTCGCGCTCTCTTCCAGCCAAGGTCAGCATCCA
>ASV_31632
CGAAACTTTTAACAATGGATCACTTGGTTCTGGCATCGATGAAGAACGCAGCGAAATGCGATAAGTAATGTGAATTGCAG
AATTCAGTGAATCATCGAATCTTTGAACGCACATTGCGCCCGCCAGTATTCTGGCGGGCATGCCTGTTCGAGCGTCATTT
CAACCATCAAGCCCCCGGCTTGTGTTGGGGACCTGCGGCTGCCGCAGGCCCTGAAAACCAGTGGCGGGCTCGCTAGTCAC
TCCGAGCGTAGTAATACATCTCGCTCAGGGCGTGCTGCGGGTTCCGGCCGTTAAAAGCCTT
>ASV_31633
ATGAAACTTTTAACAATGGATCACTTGGTTCTGGCATCGATGAAGAACGCAGCGAAATGCGATAAGTAGTGTGAATTGCA
GAATTCAGTGAATCATCGAATCTTTGAACGCACATTGCGCCCCTTGGTATTCCATGGGGCATGCCTGTTCGAGCGTCATT
TGTACCTTCAAGCTTTGCTTGGTGTTGGGTGTTTGTCTCGCCTCTGCGTGTAGACTCGCCTTAAAACAATTGGCAGCCGG
CGTATTGATTTCGGAGCGCAGTACATCTCGCGCTTTGCACTCATAACGACGACGTCCAAAA
>ASV_31634
GAGTGGAACTTTTGGCAATGGATCTCTTGGCTCTCGCAACGATGAAGAACGCAGCGAAATGCGATAAGTAATGTGAATTG
CAGAATTCAGTGAATCATCGAATCTTTGAACGCACATTGCGCTCTTTGGTATTCCGGAGAGCATGCTTCTTTGAGAATCA
GTAAATTCATCAACCCCAATGTTTTGGAATTTATTCCGAGATGTTGATGGTTGGATATGGGTCATTTGCCGTCTCACGAC
AGCAATAACCTGAAATTCAATGTCACGCTCCTTTGAACCGAAAGGTTTTGGGCAAACGCAT
>ASV_31635
GTAACTTTTAACAATGGATCTCTTGGTTCTGGCATCGATGAAGAACGCAGCGAAATGCGATAAGTAATGTGAATTGCAGA
ATTCAGTGAATCATCGAATCTTTGAACGCACATTGCGCCCCCTGGTATTCCGGGGGGCATGCCTGTTCGAGCGTCATTTC
ACCACTCAAGCCTCGCTTGGTATTGGGCAACGCGGTCCGCCGCGTGCCTCAAATCGACCGGCTGGGTCTTCTGTCCCCTA
AGCGTTGTGGAAACTATTCGCTAAAGGGTGTTCGGGAGGCTACGCCGTAAAACAACCCCAT
>ASV_31636
GAGTGGAACTTTTAACAATGGATCTCTTGGTTCTGGCATCGATGAAGAACGCAGCGAAATGCGATAAGTAGTGTGAATTG
CAGAATTCAGTGAATCATCGAATCTTTGAACGCACATTGCGCCCTTTGGTATTCCAAAGGGCATGCCTGTTCGAGCGTCA
TTTGTACCCTCAAGCTTTGCTTGGTGTTGGGCGTCTTTTTGTCTCCCCTTGCGGGAGACTCGCCTTAAAGTCATTGGCAG
CCGGCCTACTGGTTTCGGAGCGCAGCACAAGTCGCGCTCTCTTCCAGCCCCAAGGTCTAGC
>ASV_31637
TAACTTTTAACAATGGATCACTTGGTTCCGGCATCGATGAAGAACGCAGCGAAATGCGATAAGTAATGTGAATTGCAGAA
TTCAGTGAATCATCGAATCTTTGAACGCACATTGCGCCCCCTGGTATTCCGGGGGGCATGCCTGTCCGAGCGTCATTACT
GCCCTCAAGCGCGGCTTGTGTGTTGGGTGCCGTCCCCCCCGGGGGAGGGGCCCGAAAGGCAGTGGCGGCGCCGTGTCCGG
TCCTCGAGCGTATGGGGCTCTGTCACCCGCTCTGGAGGCCCGGCCGGCCGCCGCCGATCCA
>ASV_31638
CCTGGAGAACTTTTGGCAATGGATCACTTGGTTCTGGCATCGATGAAGAACGCAGCGAAATGCGATAAGTAATGTGAATT
GCAGAATTCAGTGAATCATCGAATCTTTGAACGCACATTGCGCCCGCCAGTATTCTGGCGGGCATGCCTGTTCGAGCGTC
ATTTCAACCATCAAGCCCCAGGCTTGTGTTGGGGACCTGCGGCTGCCGCAGGCCCTGAAAACCAGTGGCGGGCTCGCTGT
CACACCGGGCGTAGTAGATTTTATCTCGCTCAGGGCGTGCTGCGGGTTCCGGCCGTTAAAA
>ASV_31639
ATGAAACTTTTAACAACGGATCACTTGGTTCTGGCATCGATGAAGAACGCAGCGAAATGCGATAAGTAGTGTGAATTGCA
GAATTCAGTGAATCATCGAATCTTTGAACGCACATTGCGCCCTTTGGTATTCCAAAGGGCATGCCTGTTCGAGCGTCATT
TGTACCCTCAAGCTTTGCTTGGTGTTGGGCGTCTTGTCTTCAGCCTGCTGGAGACTCGCCTTAAAGTGATTGGCAGCCGG
CCTACTGGTTTCGGAGCGCAGCACAAGTCGCGCTCTCTTCCAGCCAAGGTCAGCGTCCACA
>ASV_31640
TAACTTTTAGCAACGGATCTCTTGGTTCTGGCATCGATGAAGAACGCAGCGAAATGCGATAAGTAATGTGAATTGCAGAA
TTCAGTGAATCATCGAATCTTTGAACGCACATTGCGCCCGCCAGTATTCTGGCGGGCATGCCTGTTCGAGCGTCATTTCA
ACCATCAAGCCCCAGGCTTGTGTTGGGGACCTGCGGCTGCCGCAGGCCCTGAAAACCAGTGGCGGGCTCGCTGTCACACC
GGGCGTAGTAGATTTTATCTCGCTCAGGGCGTGCTGCGGGTTCCGGCCGTTAAAAAGCCTT
>ASV_31641
TAACTTTCGGCAATGGATCACTTGGTTCTGGCATCGATGAAGAACGCAGCGAAATGCGATAAGTAGTGTGAATTGCAGAA
TTCAGTGAATCATCGAATCTTTGAACGCACATTGCGCCCTTTGGTATTCCAAAGGGCATGCCTGTTCGAGCGTCATTTGT
ACCCTCAAGCTTTGCTTGGTGTTGGGCGTCTTGTCTCCAGTTCGCTGGAGACTCGCCTTAAAGTAATTGGCAGCCGGCCT
ACTGGTTTCGGAGCGCAGCACAAGTCGCGCTCTCTTCCAGCCAAGGTCAGCATCCACAAAG
>ASV_31642
TAACTTTTGGCAACGGATCTCTTGGTTCTGGCATCGATGAAGAACGCAGCGAAATGCGATAAGTAGTGTGAATTGCAGAA
TTCAGTGAATCATCGAATCTTTGAACGCACATTGCGCCCTTTGGTATTCCAAAGGGCATGCCTGTTCGAGCGTCATTTGT
ACCCTCAAGCTTTGCTTGGTGTTGGGCGTCTTGTCTCCAGTTCGCTGGAGACTCGCCTTAAAGTAATTGGCAGCCGGCCT
ACTGGTTTCGGAGCGCAGCACAAGTCGCGCTCTCTTCCAGCCAAGGTCAGCATCCACAAAG
>ASV_31643
GAGTGGAACTTTTGGCAATGGATCTCTTGGTTCTGGCATCGATGAAGAACGCAGCGAAATGCGATAAGTAATGTGAATTG
CAGAATTCAGTGAATCATCGAATCTTTGAACGCACATTGCGCCCCCTGGTATTCCGGGGGGCATGCCTGTTCGAGCGTCA
TTTCACCACTCAAGCCTCGCTTGGTATTGGGCAACGCGGTCCGCCGCGTGCCTCAAATCGTCCGGCTGGGTCTTCTGTCC
CCTAAGCGTTGTGGAAACTATTCGCTAAAGGGTGTTCGGGAGGCTACGCCGTAAAACAACC
>ASV_31644
CGAAACTTTTGGCAACGGATCACTTGGTTCTGGCATCGATGAAGAACGCAGCGAAATGCGATAAGTAGTGTGAATTGCAG
AATTCAGTGAATCATCGAATCTTTGAACGCACATTGCGCCCTTTGGTATTCCTTAGGGCATGCCTGTTCGAGCGTCATCT
AAACCTTCAAGCTCTGCTTGGTGTTGGGCGCCTGTCCCCGCTCGCGGCGGACTCGCCTCAAAGACATTGGCGGCCGGTAC
GTTGGCTTCGAGCGCAGCAGAAACGCGAACTCGGAGCCCGCGGATCGGCGACCAGAAGTAC
>ASV_31645
GTAACTTTTAACAACGGATCTCTTGGTTCTGGCATCGATGAAGAACGCAGCGAAATGCGATAAGTAGTGTGAATTGCAGA
ATTCAGTGAATCATCGAATCTTTGAACGCACATTGCGCCCTTTGGTATTCCAAAGGGCATGCCTGTTCGAGCGTCATTTG
TACCCTCAAGCTTTGCTTGGTGTTGGGCGTCTTGTCTCCAGTTCGCTGGAGACTCGCCTTAAAGTAATTGGCAGCCGGCC
TACTGGTTTCGGAGCGCAGCACAAGTCGCGCTCTCTTCCAGCCAAGGTCAGCATCCACAAA
>ASV_31646
TAACTTTCAGCAATGGATCTCTTGGTTCTGGCATCGATGAAGAACGCAGCGAAATGCGATAAGTAATGTGAATTGCAGAA
TTCAGTGAATCATCGAATCTTTGAACGCACATTGCGCCCGCCAGTATTCTGGCGGGCATGCCTGTTCGAGCGTCATTTCA
ACCATCAAGCCCCAGGCTTGTGTTGGGGACCTGCGGCTGCCGCAGGCCCTGAAAACCAGTGGCGGGCTCGCTGTCACACC
GGGCGTAGTAGATTTTATCTCGCTCAGGGCGTGCTGCGGGTTCCGGCCGTTAAAAAGCCTT
>ASV_31647
TGCGAAACTTTTGACAATGGATCTCTTGGTTCTGGCATCGATGAAGAACGCAGCGAAATGCGATAAGTAATGTGAATTGC
AGAATTCAGTGAATCATCGAATCTTTGAACGCACATTGCGCCCGCCAGTATTCTGGCGGGCATGCCTGTTCGAGCGTCAT
TTCAACCATCAAGCCCCAGGCTTGTGTTGGGGACCTGCGGCTGCCGCAGGCCCTGAAAACCAGTGGCGGGCTCGCTGTCA
CACCGGGCGTAGTAGATTTTATCTCGCTCAGGGCGTGCTGCGGGTTCCGGCCGTTAAAAAG
>ASV_31648
CCTGGAGAACTTTTGGCAATGGATCTCTTGGTTCTGGCATCGATGAAGAACGCAGCGAAATGCGATAAGTAATGTGAATT
GCAGAATTCAGTGAATCATCGAATCTTTGAACGCACATTGCGCCCGCCAGTATTCTGGCGGGCATGCCTGTTCGAGCGTC
ATTTCAACCATCAAGCCCCGGGCTTGTGTTGGGGACCTGCGGCTGCCGCAGGCCCTGAAAAGCAGTGGCGGGCTCGCTGT
CACACCGAGCGTAGTAGCATACATCTCGCTCTGGGCGTGCCGCGGGTTCCGGCCGTTAAAC
>ASV_31649
GAGTGGAACTTTTAGCAATGGATCACTTGGTTCTGGCATCGATGAAGAACGCAGCGAAATGCGATAAGTAGTGTGAATTG
CAGAATTCAGTGAATCATCGAATCTTTGAACGCACATTGCGCCCTTTGGTATTCCAAAGGGCATGCCTGTTCGAGCGTCA
TTTGTACCCTCAAGCTTTGCTTGGTGTTGGGCGTCTTGTCTCCAGTTCGCTGGAGACTCGCCTTAAAGTAATTGGCAGCC
GGCCTACTGGTTTCGGAGCGCAGCACAAGTCGCGCTCTCTTCCAGCCAAGGTCAGCATCCA
>ASV_31650
TGCGAAACTTTTGACAATGGATCTCTTGGTTCTGGCATCGATGAAGAACGCAGCGAAATGCGATACGTAGTGTGAATTGC
AGAATTCAGTGAATCATCGAATCTTTGAACGCACATTGCGCCCTTTGGTATTCCAAAGGGCATGCCTGTTCGAGCGTCAT
TTGTACCCTCAAGCTTTGCTTGGTGTTGGGCGTCTTGTCTCCAGTCCGCTGGAGACTCGCCTTAAAGTCATTGGCAGCCG
GCCTACTGGTTTCGGAGCGCAGCACAAGTCGCACTCTTTTCCAGCCAAGGTCAGCGTCCAA
>ASV_31651
ATGAAACTTTTGACAATGGATCTCTAGGCTCTTGCATCGATGAAGAACGCAGTGAAATGCGATAAGTAATGTGAATTGCA
GAATCTCGTGAATCATTGAATCTTTGAACGCACATTGCGCCCTATGGTATTCCGTAGGGCATGCCTGTCTGAGCGTCAGC
TCGTCTTCTCAAGCTCTTTTGCTTGGATAACATTGGAGAAGCAATGCACGGTCCATCTGGGCTCTGTGTGCTCTCCAGAA
ATTTATAGGCGGTACGGTTCTAGCAAACCAGACGTAATAATTCTTTATCTCGTCCTTTGTT
>ASV_31652
GAGTGGAACTTTTGACAATGGATCTCTTGGTTCTGGCATCGATGAAGAACGCAGCGAAATGCGATAAGTAATGTGAATTG
CAGAATTCAGTGAATCATCGAATCTTTGAACGCACATTGCGCCCGCCAGTATTCTGGCGGGCATGCCTGTTCGAGCGTCA
TTTCAACCATCAAGCCCCAGGCTTGTGTTGGGGACCTGCGGCTGCCGCAGGCCCTGAAAACCAGTGGCGGGCTCGCTGTC
ACACCGGGCGTAGTAGATTTTATCTCGCTCAGGGCGTGCTGCGGGTTCCGGCCGTTAAAAA
>ASV_31653
CGAAACTTTCAACAATGGATCACTTGGTTCCGGCATCGATGAAGAACGCAGCGAAATGCGATACGTAATGTGAATTGCAA
ATTCAGTGAATCATCGAGTCTTTGAACGCACATTGCGCCCCCTGGTATTCCGGGGGGCATGCCTGTCCGAGCGTCATTGC
TGCCCTCAAGCACGGCTTGTGTGTTGGGCCCCGTCCTCCGATTCCGGGGGACGGGCCCGAAAGGCAGCGGCGGCACCGCG
TCCGGTCCTCGAGCGTATGGGGCTTTGTCACCCGCTCTGTAGGCCCGGCCGGCGCTTGCCG
>ASV_31654
TAACTTTTGGCAATGGATCTCTTGGTTCTGGCATCGATGAAGAACGCAGCGAAATGCGATAAGTAATGTGAATTGCAGAA
TTCAGTGAATCATCGAATCTTTGAACGCACATTGCGCCCGCCAGTATTCTGGCGGGCATGCCTGTTCGAGCGTCATTTCA
ACCATCAAGCCCCCGGGCTTGTGTTGGGGACCTGCGGCTGCCCGCAGGCCCTGAAAACCAGTGGCGGGCTCGCTGTCACA
CCGGGCGTAGTAGATTTTATCTCGCTCAGGGCGTGCTGCGGGTTCCGGCCGTTAAACCACC
>ASV_31655
GAGTGGAACTTTTAGCAATGGATCTCTTGGTTCTGGCATCGATGAAGAACGCAGCGAAATGCGATAAGTAATGTGAATTG
CAGAATTCAGTGAATCATCGAATCTTTGAACGCACATTGCGCCCGCCAGTATTCTGGCGGGCATGCCTGTTCGAGCGTCA
TTTCAACCATCAAGCCCCAGGCTTGTGTTGGGGACCTGCGGCTGCCGCAGGCCCTGAAAACCAGTGGCGGGCTCGCTGTC
ACACCGGGCGTAGTAGATTTTATCTCGCTCAGGGCGTGCTGCGGGTTCCGGCCGTTAAAAA
>ASV_31656
TGCGAAACTTTTAGCAATGGATCTCTTGGTTCTGGCATCGATGAAGAACGCAGCGAAATGCGATAAGTAATGTGAATTGC
AGAATTCAGTGAATCATCGAATCTTTGAACGCACATTGCGCCCGCCAGTATTCTGGCGGGCATGCCTGTTCGAGCGTCAT
TTCAACCATCAAGCCCCAGGCTTGTGTTGGGGACCTGCGGCTGCCGCAGGCCCTGAAAACCAGTGGCGGGCTCGCTGTCA
CACCGGGCGTAGTAGATTTTATCTCGCTCAGGGCGTGCTGCGGGTTCCGGCCGTTAAAAAG
>ASV_31657
TGCGAAACTTTTAGCAATGGATCTCTTGGTTCTGGCATCGATGAAGAACGCAGCGAAATGCGATAAGTAGTGTGAATTGC
AGAATTCAGTGAATCATCGAATCTTTGAACGCACATTGCGCCCCTTGGTATTCCATGGGGCATGCCTGTTCGAGCGTCAT
TTGTACCTTCAAGCTTTGCTTGGTGTTGGGTGTTTGTCTCGCCTCTGCGTGTAGACTCGCCTTAAAACAATTGGCAGCCG
GCGTATTGATTTCGGAGCGCAGTACATCTCGCGCTTTGCACTCATAACGACGACGTCCAAA
>ASV_31658
CGAAACTTTTAACAACGGATCACTTGGTTCCGGCATCGATGAAGAACGCAGCGAAATGCGATACGTAATGTGAATTGCAA
ATTCAGTGAATCATCGAGTCTTTGAACGCACATTGCGCCCCCTGGTATTCCGGGGGGCATGCCTGTCCGAGCGTCATTGC
TGCCCTCAAGCACGGCTTGTGTGTTGGGCCCCGTCCTCCGATTCCGGGGGACGGGCCCGAAAGGCAGCGGCGGCACCGCG
TCCGGTCCTCGAGCGTATGGGGCTTTGTCACCCGCTCTGTAGGCCCGGCCGGCGCTTGCCG
>ASV_31659
GTAACTTTTAACAATGGATCTCTTGGTTCTGGCATCGATGAAGAACGCAGCGAAATGCGATAAGTAGTGTGAATTGCAGA
ATTCAGTGAATCATCGAATCTTTGAACGCACATTGCGCCCTTTGGTATTCCAAAGGGCATGCCTGTTCGAGCGTCATTTG
TACCCTCAAGCTTTGCTTGGTGTTGGGCGTCTTTGTCTCCGGCTTGCCTGGAGACTCGCCTTAAAGTGATTGGCAGCCGG
CCTACTGGTTTCGGAGCGCAGCACAAGTCGCGCTCTCTTCCAGCCAAGGTCAGCGTCCACC
>ASV_31660
TGCGAAACTTTTGGCAATGGATCTCTTGGTTCTGGCATCGATGAAGAACGCAGCGAAATGCGATAAGTAATGTGAATTGC
AGAATTCAGTGAATCATCGAATCTTTGAACGCACATTGCGCCCGCCAGTATTCTGGCGGGCATGCCTGTTCGAGCGTCAT
TTCAACCATCAAGCCCCCGGGCTTGTGTTGGGGACCTGCGGCTGCCGCAGGCCCTGAAAAGCAGTGGCGGGCTCGCTGTC
ACACCGAGCGTAGTAGATTTTATCTCGCTCAGGGCGTGCTGCGGGTTCCGGCCGTTAAACC
>ASV_31661
TAACTTTTAACAATGGATCTCTTGGTTCTGGCATCGATGAAGAACGCAGCGAAATGCGATAAGTAGTGTGAATTGCAGAA
TTCAGTGAATCATCGAATCTTTGAACGCACATTGCGCCCTTTGGTATTCCAAAGGGCATGCCTGTTCGAGCGTCATTTGT
ACCCTCAAGCCTTGCTTGGTGTTGGGCGTCTTGTCTCCAGTTCGCTGGAGACTCGCCTTAAAGTCATTGGCAGCCGGCCT
ACTGGTTTCGGAGCGCAGCACAAGTCGCGCTCTCTTCCAGCCAAGGTCAGCGTCCACCAAG
>ASV_31662
GAGTGGAACTTTTGGCAATGGATCTCTTGGTTCTGGCATCGATGAAGAACGCAGCGAAATGCGATAAGTAATGTGAATTG
CAGAATTCAGTGAATCATCGAATCTTTGAACGCACATTGCGCCCCCTGGTATTCCGGGGGGCATGCCTGTCCGAGCGTCA
TTACAACCCTCAAGCCTAGCTTGGTGTTGGGCCCCGCCGCCTGGCGGGCCCTAAAGTCAGTGGCGGTGCCGTCCAGCTCC
GAGCGTAGTAACTCTTCTCGCTCTGGAGGCCTGGGCGCGTGCCTGCCATCAACCCCCAATT
>ASV_31663
CGAAACTTTTGACAATGGATCACTTGGTTCCGACATCGATGAAGAACGCAGCGAAATGCGATAAGTAATGTGAATTGCAG
AATTCCGTGAATCATCGAATCTTTGAACGCACATTGCGCCCTCTGGTATTCCGGGGGGCATGCCTGTCCGAGCGTCATTG
CAACCCTCAAGCCCGGCTTGTGTGTTGGGCCCTCGTCCCCCGTGGACGTGCCCGAAATGCAGTGGCGGCGTCGTGTTCCG
GTGCCCGAGCGTATGGGGCTTTGTCACCCGCTCTTGGAGGCCCGGCCGGCGCTGGCCGATC
>ASV_31664
GAGTGGAACTTTTGGCAACGGATCACTTGGTTCTGGCATCGATGAAGAACGCAGCGAAATGCGATAAGTAGTGTGAATTG
CAGAATTCAGTGAATCATCGAATCTTTGAACGCACATTGCGCCCTTTGGTATTCCAAAGGGCATGCCTGTTCGAGCGTCA
TTTGTACCCTCAAGCTTTGCTTGGTGTTGGGCGTCTTGTCTCCAGTTCGCTGGAGACTCGCCTTAAAGTAATTGGCAGCC
GGCCTACTGGTTTCGGAGCGCAGCACAAGTCGCGCTCTCTTCCAGCCAAGGTCAGCATCCA
>ASV_31665
GTAACTTTTAGCAATGGATCTCTTGGTTCCGGCATCGATGAAGAACGCAGCGAAATGCGATAAGTAATGTGAATTGCAGA
ATTCAGTGAATCATCGAATCTTTGAACGCACATTGCGCCCCCTGGTATTCCGGGGGGCATGCCTGTCCGAGCGTCATTAC
TGCCCTCAAGCGCGGCTTGTGTGTTGGGCCCTCGCCCCCCTCCGGGGAGGGCGTGCCCGAAAGGCAGTGGCGGCGCCGTG
CCCGGTCCTCGAGCGTATGGGGCTTCGTCACCCGCTCTGGAGGCCCGGCCGGCCGACCGCC
>ASV_31666
TAACTTTTGGCAACGGATCACTTGGTTCTGGCATCGATGAAGAACGCAGCGAAATGCGATAAGTAATGTGAATTGCAGAA
TTCAGTGAATCATCGAATCTTTGAACGCACATTGCGCCCGCCAGTATTCTGGCGGGCATGCCTGTTCGAGCGTCATTTCA
ACCATCAAGCCCCGGGCTTGTGTTGGGGACCTGCGGCTGCCGCAGGCCCTGAAAAGCAGTGGCGGGCTCGCTGTCACACC
GAGCGTAGTAGCATATATCTCGCTCTGGGCGTGCTGCGGGTTCCGGCCGTTAAACCACCTT
>ASV_31667
CCTGGAGAACTTTTAACAATGGATCTCTTGGTTCTGGCATCGATGAAGAACGCAGCGAAATGCGATAAGTAGTGTGAATT
GCAGAATTCAGTGAATCATCGAATCTTTGAACGCACATTGCGCCCTTTGGTATTCCTTAGGGCATGCCTGTTCGAGCGTC
ATTTAAACCTTCAAGCTCAGCTTGGTGTTGGGTGACTGTCCGCTTCACGGCGGACTCGCCTCAAAATTATTGGCGGCCGG
TACATTGGCTTCGAGCGCAGCAGAAACGCGAACTCGGGCCCGTCGTATTGGCTCCCAGAAG
>ASV_31668
CGAAACTTTTGGCAATGGATCTCTTGGTTCCGACATCGATGAAGAACGCAGCGAAATGCGATAAGTAATGTGAATTGCAG
AATTCCGTGAATCATCGAATCTTTGAACGCACATTGCGCCCTCTGGTATTCCGGGGGGCATGCCTGTCCGAGCGTCATTG
CAACCCTCAAGCCCGGCTTGTGTGTTGGGCCCTCGTCCCCCGTGGACGTGCCCGAAATGCAGTGGCGGCGTCGTGTTCCG
GTGCCCGAGCGTATGGGGCTTTGTCACCCGCTCTTGGAGGCCCGGCCGGCGCTGGCCGATC
>ASV_31669
GTAACTTTTGGCAATGGATCACTTGGTTCCGGCATCGATGAAGAACGCAGCGAAATGCGATAAGTAATGTGAATTGCAGA
ATTCAGTGAATCATCGAATCTTTGAACGCACATTGCGCCCCCTGGTATTCCGGGGGGCATGCCTGTCCGAGCGTCATTAC
TGCCCTCAAGCGCGGCTTGTGTGTTGGGCCCTCGCCCCCCTCCGGGGAGGGCGTGCCCGAAAGGCAGTGGCGGCGCCGTG
CCCGGTCCTCGAGCGTATGGGGCTTCGTCACCCGCTCTGGAGGCCCGGCCGGCCGACCGCC
>ASV_31670
GTAACTTTTGGCAATGGATCTCTTGGTTCCGGCATCGATGAAGAACGCAGCGAAATGCGATACGTAATGTGAATTGCAAA
TTCAGTGAATCATCGAGTCTTTGAACGCACATTGCGCCCCCTGGTATTCCGGGGGGCATGCCTGTCCGAGCGTCATTGCT
GCCCTCAAGCACGGCTTGTGTGTTGGGCCCCGTCCTCCGATCCCGGGGGACGGGCCCGAAAGGCAGCGGCGGCACCGCGT
CCGGTCCTCGAGCGTATGGGGCTTTGTCACCCGCTCTGTAGGCCCGGCCGGCGCTTGCCGG
>ASV_31671
CCTGGAGAACTTTTGACAATGGATCTCTTGGTTCTGGCATCGATGAAGAACGCAGCGAAATGCGATAAGTAATGTGAATT
GCAGAATTCAGTGAATCATCGAATCTTTGAACGCACATTGCGCCCGCCAGTATTCTGGCGGGCATGCCTGTTCGAGCGTC
ATTTCAACCATCAAGCCCCAGGCTTGTGTTGGGGACCTGCGGCTGCCGCAGGCCCTGAAAACCAGTGGCGGGCTCGCTGT
CACACCGGGCGTAGTAGATTTTATCTCGCTCAGGGCGTGCTGCGGGTTCCGGCCGTTAAAA
>ASV_31672
ATGAAACTTTTAACAATGGATCTCTTGGTTCTGGCATCGATGAAGAACGCAGCGAAATGCGATAAGTAGTGTGAATTGCA
GAATTCAGTGAATCATCGAATCTTTGAACGCACATTGCGCCCCTTGGTATTCCATGGGGCATGCCTGTTCGAGCGTCATT
TGTACCCTCAAGCTTTGCTTGGTGTTGGGTGTTTGTCCTCTCTGGAGGACTCGCCTTAAAACAATTGGCAGCCGGCATAT
TGGTATCGGAGCGCAGCACAAGTCGCGCTTCTTTCCATGAATGTCAGCATCCATCAAGACT
>ASV_31673
CGAAACTTTTAACAATGGATCACTTGGTTCTGGCATCGATGAAGAACGCAGCGAAATGCGATAAGTAGTGTGAATTGCAG
AATTCAGTGAATCATCGAATCTTTGAACGCACATTGCGCCCTTTGGTATTCCTTAGGGCATGCCTGTTCGAGCGTCATTT
AAACCTTCAAGCTCAGCTTGGTGTTGGGTGACTGTCCGCTTCACGGCGGACTCGCCTCAAAATTATTGGCGGCCGGTACA
TTGGCTTCGAGCGCAGCAGAAACGCGAACTCGGGCCCGTCGTATTGGCTCCCAGAAGCTAT
>ASV_31674
AACTTTTAACAATGGATCACTTGGTTCCAGCATCGATGAAGAACGCAGCGAAATGCGATAAGTAATGTGAATTGCAGAAT
TCCGTGAATCATCGAATCTTTGAACGCACATTGCGCCCCCTGGTATTCCGGGGGGCATGCCTGTCCGAGCGTCATTTCAA
ACCCTCAAGCGCGGCTTGTGTGATGGGCCACACGCCCCTGTAACAAGGGACGGGCCCCAAATGGAGTGTGCGGCGCGGTG
CGCTTAGCTGCAGTGTATGGGAACCTCTCACACTCGCGGTGCGTCCCCGCGCTCGCCTTTC
>ASV_31675
AACTTTTGGCAATGGATCTCTTGGTTCTGGCATCGATGAAGAACGCAGCGAAATGCGATAAGTAATGTGAATTGCAGAAT
TCAGTGAATCATCGAATCTTTGAACGCACATTGCGCCCCCTGGTATTCCGGGGGGCATGCCTGTCCGAGCGTCATTACAA
CCCTCAAGCCTAGCTTGGTGTTGGGCCCCGCCGCCTGGCGGGCCCTAAAGTCAGTGGCGGTGCCGTCCAGCTCCGAGCGT
AGTAATTCTTCTCGCTCTGGAGGCCTGGGCGCGTGCCTGCCATCAACCCCCAATTTTTTCA
>ASV_31676
AACTTTTGGCAATGGATCACTTGGTTCTGGCATCGATGAAGAACGCAGCGAAATGCGATAAGTAATGTGAATTGCAGAAT
TCAGTGAATCATCGAATCTTTGAACGCACATTGCGCCCGCCAGTATTCTGGCGGGCATGCCTGTTCGAGCGTCATTTCAA
CCATCAAGCCCCCGGCTTGTGTTGGGGACCTGCGGCTGCCGCAGGCCCTGAAAAGCAGTGGCGGGCTCGCTGTCACACCG
AGCGTAGTAGATTTTATCTCGCTCAGGGCGTGCTGCGGGTTCCGGCCGTTAAACCACCTTC
>ASV_31677
CGAAACTTTTGACAATGGATCTCTTGGTTCTGGCATCGATGAAGAACGCAGCGAAATGCGATAAGTAATGTGAATTGCAG
AATTCAGTGAATCATCGAATCTTTGAACGCACATTGCGCCCGCCAGTATTCTGGCGGGCATGCCTGTTCGAGCGTCATTT
CAACCATCAAGCCCCCGGCTTGTGTTGGGGACCTGCGGCTGCCGCAGGCCCTGAAAAGCAGTGGCGGGCTCGCTGTCACA
CCGAGCGTAGTAGCATACATCTCGCTCTGGGCGTGCTGCGGGTTCCGGCCGTTAAACCACC
>ASV_31678
CGAAACTTTTAGCAACGGATCACTTGGTTCTGGCATCGATGAAGAACGCAGCGAAATGCGATAAGTAGTGTGAATTGCAG
AATTCAGTGAATCATCGAATCTTTGAACGCACATTGCGCCCTTTGGTATTCCTTAGGGCATGCCTGTTCGAGCGTCATCT
AAACCTTCAAGCTCTGCTTGGTGTTGGGCGCCTGTCCCCGCTCGCGGCGGACTCGCCTCAAAGACATTGGCGGCCGGTAC
GTTGGCTTCGAGCGCAGCAGAAACGCGAACTCGGAGCCCGCGGATCGGCGACCAGAAGTAC
>ASV_31679
ATGAAACTTTTAACAATGGATCACTAGGCTCTTGCATCGATGAAGAACGCAGCGAAATGCGATACGTAGTGTGAATTGCA
GACTCCAGTGAATCATCGAATCTTTGAACGCACATTGCGCCCACTGGTATTCCGGTGGGCATGCCTGTCTGAGCGTCAGT
ATAATCTCAAGCAACCGCTTGGTATTGGAAGATGATCTGCCTAGCAGTTCCCTTCTTAAACTGATTGGCAAGTTTACATA
GCAGCAAGCGTAGTAGAAATACCATCAGCTTAGTTACTCTGTATAGCTTTGTCAAAATCAA
>ASV_31680
GTAACTTTTAACAATGGATCACTTGGTTCCGGCATCGATGAAGAACGCAGCGAAATGCGATACGTAATGTGAATTGCAAA
TTCAGTGAATCATCGAGTCTTTGAACGCACATTGCGCCCCCTGGTATTCCGGGGGGCATGCCTGTCCGAGCGTCATTGCT
GCCCTCAAGCACGGCTTGTGTGTTGGGCCCCGTCCTCCGATCCCGGGGGACGGGCCCGAAAGGCAGCGGCGGCACCGCGT
CCGGTCCTCGAGCGTATGGGGCTTTGTCACCCGCTCTGTAGGCCCGGCCGGCGCTTGCCGG
>ASV_31681
TAACTTTTGGCAATGGATCTCTTGGTTCTGGCATCGATGAAGAACGCAGCGAAATGCGATAAGTAATGTGAATTGCAGAA
TTCAGTGAATCATCGAATCTTTGAACGCACATTGCGCCCGCCAGTATTCTGGCGGGCATGCCTGTTCGAGCGTCATTTCA
ACCATCAAGCCCCCGGCTTGTGTTGGGGACCTGCGGCTGCCGCAGGCCCTGAAAACCAGTGGCGGGCTCGCTAGTCACTC
CGAGCGTAGTAATACATCTCGCTCAGGGCGTGCTGCGGGTTCCGGCCGTTAAAAGCCTTAT
>ASV_31682
CGAAACTTTCGGCAATGGATCTCTTGGTTCTGGCATCGATGAAGAACGCAGCGAAATGCGATAAGTAGTGTGAATTGCAG
AATTCAGTGAATCATCGAATCTTTGAACGCACATTGCGCCCTTTGGTATTCCTTAGGGCATGCCTGTTCGAGCGTCATCT
AAACCTTCAAGCTCTGCTTGGTGTTGGGCGCCTGTCCCCGCTCGCGGCGGACTCGCCTCAAAGACATTGGCGGCCGGTAC
GTTGGCTTCGAGCGCAGCAGAAACGCGAACTCGGAGCCCGCGGATCGGCGACCAGAAGTAC
>ASV_31683
TGCGAAACTTTTGGCAATGGATCTCTTGGTTCCAGCATCGATGAAGAACGCAGCGAAATGCGATAAGTAATGTGAATTGC
AGAATTCCGTGAATCATCGAATCTTTGAACGCACATTGCGCCCTCTGGTATTCCGGGGGGCATGCCTGTCCGAGCGTCAT
TTGCAACCCTCAAGCCCGGCTTGTGTGATGGGTGCCGTCCCCTACGGGACGCGCCCCGAAGGCAATGGCGGCGTCGCGGT
TATCCGATCAGCCAAAGTGTATGGGGCTTTGTCACTCACTTTACGGCCCGGACCGGCGCCC
>ASV_31684
CGAAACTTTTAACAATGGATCTCTTGGTTCTGGCATCGATGAAGAACGCAGCGAAATGCGATAAGTAGTGTGAATTGCAG
AATTCAGTGAATCATCGAATCTTTGAACGCACATTGCGCCCTTTGGTATTCCTTAGGGCATGCCTGTTCGAGCGTCATTT
AACCCCTCAAGCTCAGCTTGGTGTTGGGCGTCCTGTCCCCCACCCCCGCCACGGGGGCGGGGACTCGCCTCGAATCGATT
GGCGGCCGGTACGTTGGCTTCGAGCGCAGCAGAAACGCGAACTCGGCGCCTGGCGAGCCGG
>ASV_31685
AACTTTTAACAATGGATCACTTGGTTCTGGCATCGATGAAGAACGCAGCGAAATGCGATAAGTAATGTGAATTGCAGAAT
TCAGTGAATCATCGAATCTTTGAACGCACATTGCGCCCCCTGGTATTCCGGGGGGCATGCCTGTCCGAGCGTCATTACAA
CCCTCAAGCCTAGCTTGGTGTTGGGCCCCGCCGCCTGGCGGGCCCTAAAGTCAGTGGCGGTGCCGTCCAGCTCCGAGCGT
AGTAACTCTTCTCGCTCTGGAGGCCTGGGCGCGTGCCTGCCATCAACCCCCAATTTTTTCA
>ASV_31686
TAACTTTTAACAACGGATCACTTGGTTCTGGCATCGATGAAGAACGCAGCGAAATGCGATAAGTAATGTGAATTGCAGAA
TTCAGTGAATCATCGAATCTTTGAACGCACATTGCGCCCGCCAGTATTCTGGCGGGCATGCCTGTTCGAGCGTCATTTCA
ACCATCAAGCCCCAGGCTTGTGTTGGGGACCTGCGGCTGCCGCAGGCCCTGAAAACCAGTGGCGGGCTCGCTGTCACACC
GGGCGTAGTAGATTTTATCTCGCTCAGGGCGTGCTGCGGGTTCCGGCCGTTAAAAAGCCTT
>ASV_31687
ATGAAACTTTCGGCAATGGATCACTTGGTTCTGGCATCGATGAAGAACGCAGCGAAATGCGATAAGTAGTGTGAATTGCA
GAATTCAGTGAATCATCGAATCTTTGAACGCACATTGCGCCCTTTGGTATTCCAAAGGGCATGCCTGTTCGAGCGTCATT
TGTACCCTCAAGCTTTGCTTGGTGTTGGGCGTCTTGTCTTCAGCCTGCTGGAGACTCGCCTTAAAGTGATTGGCAGCCGG
CCTACTGGTTTCGGAGCGCAGCACAAGTCGCGCTCTCTTCCAGCCAAGGTCAGCGTCCACA
>ASV_31688
GTAACTTTTGACAATGGATCACTTGGTTCCGGCATCGATGAAGAACGCAGCGAAATGCGATACGTAATGTGAATTGCAAA
TTCAGTGAATCATCGAGTCTTTGAACGCACATTGCGCCCCCTGGTATTCCGGGGGGCATGCCTGTCCGAGCGTCATTGCT
GCCCTCAAGCACGGCTTGTGTGTTGGGCCCCGTCCTCCGATCCCGGGGGACGGGCCCGAAAGGCAGCGGCGGCACCGCGT
CCGGTCCTCGAGCGTATGGGGCTTTGTCACCCGCTCTGTAGGCCCGGCCGGCGCTTGCCGG
>ASV_31689
CGAAACTTTTAACAATGGATCACTTGGTTCTGGCATCGATGAAGAACGCAGCGAAATGCGATACGTAGTGTGAATTGCAG
AATTCAGTGAATCATCGAATCTTTGAACGCACATTGCGCCCTTTGGTATTCCAAAGGGCATGCCTGTTCGAGCGTCATTT
GTACCCTCAAGCTTTGCTTGGTGTTGGGCGTCTTGTCTCCAGTCCGCTGGAGACTCGCCTTAAAGTCATTGGCAGCCGGC
CTACTGGTTTCGGAGCGCAGCACAAGTCGCACTCTTTTCCAGCCAAGGTCAGCGTCCAACA
>ASV_31690
CGAAACTTTTGACAATGGATCTCTTGGTTCTCGCATCGATGAAGAACGCAGCGAAATGCGATAAGTAGTGTGAATTGCAG
AATTCAGTGAATCATCGAATCTTTGAACGCACATTGCGCCTCCTGGTATTCCGGGAGGCATGCCTGTTCGAGCGTCATTA
AAATCACTCAAGCTTAGGTTTGCCTATTGCTTGGTCTTGAAGATGGAAGCTAAGTAATTAGAATCCTCTTCGAAATCCAA
TGGCGAAGACCCTTGCTCTCCCAAGTGTAGTAATAACTTATTCACTGAAGGAAGCGAGTAA
>ASV_31691
GAGTGGAACTTTTGGCAATGGATCTCTTGGTTCTGGCATCGATGAAGAACGCAGCGAAATGCGATAAGTAATGTGAATTG
CAGAATTCAGTGAATCATCGAATCTTTGAACGCACATTGCGCCCGCCAGTATTCTGGCGGGCATGCCTGTTCGAGCGTCA
TTTCAACCATCAAGCCCCCGGGCTTGTGTTGGGGACCTGCGGCTGCCGCAGGCCCTGAAAAGCAGTGGCGGGCTCGCTGT
CACACCGAGCGTAGTAGATTTTATCTCGCTCTGGGCGTGCTGCGGGTTCCGGCCGTTAAAC
>ASV_31692
CGAAACTTTTAGCAACGGATCTCTTGGTTCCCACATCGATGAAGAACGCAGCGAAATGCGATAAGTAATGTGAATTGCAG
AATTCCGTGAATCATCGAATCTTTGAACGCACATTGCGCCCCCTGGTATTCCGGGGGGCATGCCTGTCCGAGCGTCATTG
CAACCCTCAAGCGCGGCTTGTTGTTGGGCTCTCGTCCTCCGTGGACGTGCCCGAAAGGCAGTGGCGGTACCGTGCTCCGG
TGCCTGAGCGTATGGGCTTTATCACCCGCTCCAGGCCCGGCCGGTTCTGGCCTACCAACCC
>ASV_31693
GAGTGGAACTTTTAACAATGGATCTCTTGGTTCTGGCATCGATGAAGAACGCAGCGAAATGCGATAAGTAGTGTGAATTG
CAGAATTCAGTGAATCATCGAATCTTTGAACGCACATTGCGCCCTTTGGTATTCCTTAGGGCATGCCTGTTCGAGCGTCA
TTTAAACCTTCAAGCTCAGCTTGGTGTTGGGTGACTGTCCGCTTCACGGCGGACTCGCCTCAAAATTATTGGCGGCCGGT
ACATTGGCTTCGAGCGCAGCAGAAACGCGAACTCGGGCCCGTCGTATTGGCTCCCAGAAGC
>ASV_31694
ATGAAACTTTTAACAATGGATCACTTGGTTCTGGCATCGATGAAGAACGCAGCGAAATGCGATAAGTAGTGTGAATTGCA
GAATTCAGTGAATCATCGAATCTTTGAACGCACATTGCGCCCCTTGGTATTCCATGGGGCATGCCTGTTCGAGCGTCATT
TGTACCTTCAAGCTTTGCTTGGTGTTGGGTGTTTGTCTCGCCTTTGCGTGTAGACTCGCCTCAAAACAATTGGCAGCCGG
CGTATTGATTTCGGAGCGCAGTACATCTCGCGCTTTGCACTCATAACGACGACGTCCAAAA
>ASV_31695
CGAAACTTTTAACAATGGATCTCTTGGCTCTCGCAACGATGAAGAACGCAGCGAAATGCGATATGTAATGTGAATTGCAG
AATTCAGTGAATCATCGAATCTTTGAACGCACATTGCGCTCCTCGGTATTCCGGGGAGCACACCTGTTTGAGTATCAATA
GTCTCTCACCGACGAAACCCCCCGTGGGCTCGTCACCCATATCGGGTTGAGGTGGATCTGGAGGTTCTGATTCATTAGTT
TGAAACAGTCTTCTCAATTTGAATGTCGGAAGCCTCCTTCGAAGAAGGGGTTTGCTTGTTT
>ASV_31696
CGAAACTTTTAACAATGGATCTCTTGGTTCTGGCATCGATGAAGAACGCAGCGAAATGCGATAAGTAGTGTGAATTGCAG
AATTCAGTGAATCATCGAATCTTTGAACGCACATTGCGCCCATTGGTATTCCAATGGGCATGCCTGTTCGAGCGTCATTT
GTACCCTCAAGCTTTGCTTGGTGTTGGGCGTTTGTCTTTCGAGACTCGCCTCAAAACAATTGGCAGCCGGCATACTGGTT
TCGGAGCGCAGCACAAATTGCGGTCTGTCCATGAATGTTGGCGTCCATGAAGCCCCCATTT
>ASV_31697
TAACTTTTAACAATGGATCTCTTGGTTCTGGCATCGATGAAGAACGCAGCGAAATGCGATAAGTAATGTGAATTGCAGAA
TTCAGTGAATCATCGAATCTTTGAACGCACATTGCGCCCTCTGGTATTCCGGGGGGCATGCCTGTTCGAGCGTCATTACA
ACCCTCAAGCTTTGCTTGGTATTGGACATTGCCAGTTTCTGGCAGGTCTTAAAATCAGTGGCGGTGCCATTTGGCTTCAA
GCGTAGTAATTCTTCTCGCTTTGGAGATCCAAGTGGTTACTTGCCAATAACCCCCAATTTT
>ASV_31698
TAACTTTTAACAATGGATCTCTTGGTTCTGGCATCGATGAAGAACGCAGCGAAATGCGATAAGTAATGTGAATTGCAGAA
TTCAGTGAATCATCGAATCTTTGAACGCACATTGCGCCCGCCAGTATTCTGGCGGGCATGCCTGTTCGAGCGTCATTTCA
ACCCTCAAGCCCCAGGCTTGGTGTTGGGGTCCTACGGCTGCCGTAGGCCCTGAAAGAAAGTGGCGGGCTCGCTATCAACT
CCGAGCGTAGTAGTAACATATCTCGCTAGGGAGTCGTCGCGGGTTCCGGCCGTGAAAGCCC
>ASV_31699
TAACTTTCGGCAATGGATCACTTGGTTCTGGCATCGATGAAGAACGCAGCGAAATGCGATAAGTAATGTGAATTGCAGAA
TTCAGTGAATCATCGAATCTTTGAACGCACATTGCGCCCGGCAGTAATCTGCCGGGCATGCCTGTCCGAGCGTCATTTCA
CCCCTCGAGCCGCTTTCAGTGGATCGGTGTTGGGGCACTACGGTAAAACGTAGGCCCCGAAATGAAGTGGCGGTCCCGCC
GCGGCGCCCCCATGCGTAGTAACGTCTAGTCTCGCATCGGGTCCCGGCGGAGGCCTGCCGT
>ASV_31700
CCTGGAGAACTTTTGGCAACGGATCTCTTGGTTCTGGCATCGATGAAGAACGCAGCGAAATGCGATAAGTAGTGTGAATT
GCAGAATTCAGTGAATCATCGAATCTTTGAACGCACATTGCGCCCCTTGGTATTCCATGGGGCATGCCTGTTCGAGCGTC
ATTTGTACCTTCAAGCTTTGCTTGGTGTTGGGTGTTTGTCTCGCCTTTGCGTGTAGACTCGCCTCAAAACAATTGGCAGC
CGGCGTATTGATTTCGGAGCGCAGTACATCTCGCGCTTTGCACTCATAACGACGACGTCCA
>ASV_31701
GTAACTTTTGGCAATGGATCACTTGGTTCTGGCATCGATGAAGAACGCAGCGAAATGCGATAAGTAGTGTGAATTGCAGA
ATTCAGTGAATCATCGAATCTTTGAACGCACATTGCGCCCTTTGGTATTCCAAAGGGCATGCCTGTTCGAGCGTCATTTG
TACCCTCAAGCTTTGCTTGGTGTTGGGCGTCTTGTCTCCAGTTCGCTGGAGACTCGCCTTAAAGTAATTGGCAGCCGGCC
TACTGGTTTCGGAGCGCAGCACAAGTCGCGCTCTCTTCCAGCCAAGGTCAGCATCCACAAA
>ASV_31702
TAACTTTTAGCAATGGATCACTTGGTTCTGGCATCGATGAAGAACGCAGCGAAATGCGATAAGTAGTGTGAATTGCAGAA
TTCAGTGAATCATCGAATCTTTGAACGCACATTGCGCCCTTTGGTATTCCAAAGGGCATGCCTGTTCGAGCGTCATTTGT
ACCCTCAAGCTTTGCTTGGTGTTGGGCGTCTTGTCTCCAGTTCGCTGGAGACTCGCCTTAAAGTAATTGGCAGCCGGCCT
ACTGGTTTCGGAGCGCAGCACAAGTCGCGCTCTCTTCCAGCCAAGGTCAGCATCCACAAAG
>ASV_31703
ATGAAACTTTTGGCAATGGATCACTTGGTTCTGGCATCGATGAAGAACGCAGCGAAATGCGATAAGTAGTGTGAATTGCA
GAATTCAGTGAATCATCGAATCTTTGAACGCACATTGCGCCCCTTGGTATTCCATGGGGCATGCCTGTTCGAGCGTCATT
TGTACCTTCAAGCTTTGCTTGGTGTTGGGTGTTTGTCTCGCCTCTGCGTGTAGACTCGCCTTAAAACAATTGGCAGCCGG
CGTATTGATTTCGGAGCGCAGTACATCTCGCGCTTTGCACTCATAACGACGACGTCCAAAA
>ASV_31704
ATGAAACTTTCAGCAATGGATCTCTTGGTTCTGGCATCGATGAAGAACGCAGCGAAATGCGATAAGTAGTGTGAATTGCA
GAATTCAGTGAATCATCGAATCTTTGAACGCACATTGCGCCCTTTGGTATTCCAAAGGGCATGCCTGTTCGAGCGTCATT
TGTACCCTCAAGCTTTGCTTGGTGTTGGGCGTCTTGTCTTCAGCCTGCTGGAGACTCGCCTTAAAGTGATTGGCAGCCGG
CCTACTGGTTTCGGAGCGCAGCACAAGTCGCGCTCTCTTCCAGCCAAGGTCAGCGTCCACA
>ASV_31705
AACTTTTGGCAATGGATCTCTTGGCTCTCGCAACGATGAAGAACGCAGCGAAATGCGATATGTAATGTGAATTGCAGAAT
TCAGTGAATCATCGAATCTTTGAACGCACATTGCGCTCCTCGGTATTCCGGGGAGCACACCTGTTTGAGTATCAATAGTC
TCTCACCGACGAAACCCCCCGTGGGCTCGTCACCCATATCGGGTTGAGGTGGATCTGGAGGTTCTGATTCATTAGTTTGA
AACAGTCTTCTCAATTTGAATGTCGGAAGCCTCCTTCGAAGAAGGGGTTTGCTTGTTTGAA
>ASV_31706
CGAAACTTTTAACAATGGATCTCTTGGTTCTGGCATCGATGAAGAACGCAGCGAAATGCGATAAGTAATGTGAATTGCAG
AATTCAGTGAATCATCGAATCTTTGAACGCACATTGCGCCCGGCAGCAATCTGCCGGGCATGCCTGTCCGAGCGTCATTT
CTTCCCTCGAGCGCGGTTGCCTTTGGCGGCCGCCGCCCGGCGTTGGGGCTCTGCGGTCCGCCGCAGTCCCCGAAATGAAG
TGGCGGTCCCGCCGCGGCGCCCCCTGCGTAGTATAATGCCTCGCATCGGGTCCCGGCGACG
>ASV_31707
TAACTTTCAGCAATGGATCACTTGGTTCTGGCATCGATGAAGAACGCAGCGAAATGCGATAAGTAATGTGAATTGCAGAA
TTCAGTGAATCATCGAATCTTTGAACGCACATTGCGCCCGCCAGTATTCTGGCGGGCATGCCTGTTCGAGCGTCATTTCA
ACCATCAAGCCCCAGGCTTGTGTTGGGGACCTGCGGCTGCCGCAGGCCCTGAAAACCAGTGGCGGGCTCGCTGTCACACC
GGGCGTAGTAGATTTTATCTCGCTCAGGGCGTGCTGCGGGTTCCGGCCGTTAAAAAGCCTT
>ASV_31708
TAACTTTTAACAACGGATCACTTGGTTCTGGCATCGATGAAGAACGCAGCGAAATGCGATAAGTAGTGTGAATTGCAGAA
TTCAGTGAATCATCGAATCTTTGAACGCACATTGCGCCCTTTGGTATTCCAAAGGGCATGCCTGTTCGAGCGTCATTTGT
ACCCTCAAGCTTTGCTTGGTGTTGGGCGTCTTGTCTCCAGTTCGCTGGAGACTCGCCTTAAAGTAATTGGCAGCCGGCCT
ACTGGTTTCGGAGCGCAGCACAAGTCGCGCTCTCTTCCAGCCAAGGTCAGCATCCACAAAG
>ASV_31709
CGAAACTTTTAACAACGGATCTCTTGGTTCTGGCATCGATGAAGAACGCAGCGAAATGCGATAAGTAATGTGAATTGCAG
AATTCAGTGAATCATCGAATCTTTGAACGCACATTGCGCCCGCCAGTATTCTGGCGGGCATGCCTGTTCGAGCGTCATTT
CAACCATCAAGCCCCCGGCTTGTGTTGGGGACCTGCGGCTGCCGCAGGCCCTGAAAAGCAGTGGCGGGCTCGCTGTCACA
CCGAGCGTAGTAGCATACATCTCGCTCTGGGCGTGCTGCGGGTTCCGGCCGTTAAACCACC
>ASV_31710
CGAAACTTTTAACAATGGATCTCTTGGTTCTGGCATCGATGAAGAACGCAGCGAAATGCGATACGTAGTGTGAATTGCAG
AATTCAGTGAATCATCGAATCTTTGAACGCACATTGCGCCCTTTGGTATTCCAAAGGGCATGCCTGTTCGAGCGTCATTT
GTACCCTCAAGCTTTGCTTGGTGTTGGGCGTCTTGTCTCCAGTCCGCTGGAGACTCGCCTTAAAGTCATTGGCAGCCGGC
CTACTGGTTTCGGAGCGCAGCACAAGTCGCACTCTTTTCCAGCCAAGGTCAGCGTCCAACA
>ASV_31711
CGAAACTTTTAACAACGGATCTCTTGGTTCTCGCATCGATGAAGAACGCAGCGAAATGCGATAAGTAGTGTGAATTGCAG
AATTCAGTGAATCATCGAATCTTTGAACGCACATTGCGCCTCCTGGTATTCCGGGAGGCATGCCTGTTCGAGCGTCATTA
AAATCACTCAAGCTTAGGTTTGCCTATTGCTTGGTCTTGAAGATGGAAGCTAAGTAATTAGAATCCTCTTCGAAATCCAA
TGGCGAAGACCCTTGCTCTCCCAAGTGTAGTAATAACTTATTCACTGAAGGAAGCGAGTAA
>ASV_31712
GAGTGGAACTTTCGGCAATGGATCTCTTGGTTCTGGCATCGATGAAGAACGCAGCGAAATGCGATAAGTAGTGTGAATTG
CAGAATTCAGTGAATCATCGAATCTTTGAACGCACATTGCGCCCTTTGGTATTCCAAAGGGCATGCCTGTTCGAGCGTCA
TTTGTACCCTCAAGCTTTGCTTGGTGTTGGGCGTCTTGTCTCCAGCTCGCTGGAGACTCGCCTTAAAGTCATTGGCAGCC
GGCCTACTGGTTTCGGAGCGCAGCACAAGTCGCGCTCTCTTCCAGCCAAGGTCAGCGTCCA
>ASV_31713
CGAAACTTTCGGCAATGGATCTCTTGGTTCCCACATCGATGAAGAACGCAGCGAAATGCGATAAGTAATGTGAATTGCAG
AATTCCGTGAATCATCGAATCTTTGAACGCACATTGCGCCCCCTGGTATTCCGGGGGGCATGCCTGTCCGAGCGTCATTG
CAACCCTCAAGCGCGGCTTGTTGTTGGGCTCTCGTCCTCCGTGGACGTGCCCGAAAGGCAGTGGCGGTACCGTGCTCCGG
TGCCTGAGCGTATGGGCTTTATCACCCGCTCCAGGCCCGGCCGGTTCTGGCCTACCAACCC
>ASV_31714
GTAACTTTTAGCAATGGATCACTTGGTTCTGGCATCGATGAAGAACGCAGCGAAATGCGATAAGTAGTGTGAATTGCAGA
ATTCAGTGAATCATCGAATCTTTGAACGCACATTGCGCCCTTTGGTATTCCAAAGGGCATGCCTGTTCGAGCGTCATTTG
TACCCTCAAGCTTTGCTTGGTGTTGGGCGTCTTGTCTCCAGTTCGCTGGAGACTCGCCTTAAAGTAATTGGCAGCCGGCC
TACTGGTTTCGGAGCGCAGCACAAGTCGCGCTCTCTTCCAGCCAAGGTCAGCATCCACAAA
>ASV_31715
TGCGAAACTTTTGGCAATGGATCTCTTGGTTCTGGCATCGATGAAGAACGCAGCGAAATGCGATAAGTAGTGTGAATTGC
AGAATTCAGTGAATCATCGAATCTTTGAACGCACATTGCGCCCTTTGGTATTCCAAAGGGCATGCCTGTTCGAGCGTCAT
TTGTACCCTCAAGCTTTGCTTGGTGTTGGGCGTCTTGTCTCCAGTTCGCTGGAGACTCGCCTTAAAGTAATTGGCAGCCG
GCCTACTGGTTTCGGAGCGCAGCACAAGTCGCGCTCTCTTCCAGCCAAGGTCAGCATCCAC
>ASV_31716
CGAAACTTTTGACAACGGATCACTTGGTTCTGGCATCGATGAAGAACGCAGCGAAATGCGATAAGTAGTGTGAATTGCAG
AATTCAGTGAATCATCGAATCTTTGAACGCACATTGCGCCCTTTGGTATTCCTTAGGGCATGCCTGTTCGAGCGTCATCT
AAACCTTCAAGCTCTGCTTGGTGTTGGGCGCCTGTCCCCGCTCGCGGCGGACTCGCCTCAAAGACATTGGCGGCCGGTAC
GTTGGCTTCGAGCGCAGCAGAAACGCGAACTCGGAGCCCGCGGATCGGCGACCAGAAGTAC
>ASV_31717
AACTTTTAACAATGGATCACTTGGTTCTGGCATCGATGAAGAACGCAGCGAAATGCGATAAGTAATGTGAATTGCAGAAT
TCAGTGAATCATCGAATCTTTGAACGCACATTGCGCCCGCCAGTATTCTGGCGGGCATGCCTGTTCGAGCGTCATTTCAA
CCATCAAGCCCCGGGCTTGTGTTGGGGACCTGCGGCTGCCGCAGGCCCTGAAAAGCAGTGGCGGGCTCGCTGTCACACCG
AGCGTAGTAGCATACATCTCGCTCTGGGCGTGCTGCGGGTTCCGGCCGTTAAACCACCTTT
>ASV_31718
GTAACTTTTAACAATGGATCTCTAGGTTCTCGCATCGATGAAGAACGCAGCGAAATGCGATAAGTAGTGTGAATTGCAGA
TTTCAGTGAATCATCGAATCTTTGAACGCACATTGCGCCCTTTGGTATTCCGAAGGGCATGCCTGTCTGAGCGTCAATAA
ATCAATCAAACTTTGGTTTGGTATTGGGAGAAGTGGCTTTGCCTCTCTCCTTTAAGCTATTGGCGACGCTATTTCAGCTT
GTAAGACGTAGTAAGTAATTCCTCGTCAAAGCAACTGAGTGGTAGTCTGCCAACTGAACGA
>ASV_31719
TAACTTTCGGCAATGGATCACTTGGTTCTGGCATCGATGAAGAACGCAGCGAAATGCGATAAGTAATGTGAATTGCAGAA
TTCAGTGAATCATCGAATCTTTGAACGCACATTGCGCCCGCCAGTATTCTGGCGGGCATGCCTGTTCGAGCGTCATTTCA
ACCATCAAGCCCCCGGCTTGTGTTGGGGACCTGCGGCTGCCGCAGGCCCTGAAAAGCAGTGGCGGGCTCGCTGTCACACC
GAGCGTAGTAGATTTTATCTCGCTCAGGGCGTGCTGCGGGTTCCGGCCGTTAAACCACCTT
>ASV_31720
ATGAAACTTTTGACAATGGATCTCTTGGTTCTGGCATCGATGAAGAACGCAGCGAAATGCGATACGTAGTGTGAATTGCA
GAATTCAGTGAATCATCGAATCTTTGAACGCACATTGCGCCCTTTGGTATTCCAAAGGGCATGCCTGTTCGAGCGTCATT
TGTACCCTCAAGCTTTGCTTGGTGTTGGGCGTCTTGTCTCCAGTCCGCTGGAGACTCGCCTTAAAGTCATTGGCAGCCGG
CCTACTGGTTTCGGAGCGCAGCACAAGTCGCACTCTTTTCCAGCCAAGGTCAGCGTCCAAC
>ASV_31721
CGAAACTTTTAACAACGGATCTCTTGGTTCCGACATCGATGAAGAACGCAGCGAAATGCGATAAGTAATGTGAATTGCAG
AATTCCGTGAATCATCGAATCTTTGAACGCACATTGCGCCCTCTGGTATTCCGGGGGGCATGCCTGTCCGAGCGTCATTG
CAACCCTCAAGCCCGGCTTGTGTGTTGGGCCCTCGTCCCCCGTGGACGTGCCCGAAATGCAGTGGCGGCGTCGTGTTCCG
GTGCCCGAGCGTATGGGGCTTTGTCACCCGCTCTTGGAGGCCCGGCCGGCGCTGGCCGATC
>ASV_31722
TGCGAAACTTTTGGCAATGGATCACTTGGTTCTGGCATCGATGAAGAACGCAGCGAAATGCGATAAGTAATGTGAATTGC
AGAATTCAGTGAATCATCGAATCTTTGAACGCACATTGCGCCCGCCAGTATTCTGGCGGGCATGCCTGTTCGAGCGTCAT
TTCAACCATCAAGCCCCCGGGCTTGTGTTGGGGACCTGCGGCTGCCGCAGGCCCTGAAAAGCAGTGGCGGGCTCGCTGTC
ACACCGAGCGTAGTAGATTTTATCTCGCTCAGGGCGTGCTGCGGGTTCCGGCCGTTAAACC
>ASV_31723
CGAAACTTTTAGCAATGGATCACTTGGTTCTGGCATCGATGAAGAACGCAGCGAAATGCGATAAGTAATGTGAATTGCAG
AATTCAGTGAATCATCGAATCTTTGAACGCACATTGCGCCCGCCAGTATTCTGGCGGGCATGCCTGTTCGAGCGTCATTT
CAACCATCAAGCCCCCGGCTTGTGTTGGGGACCTGCGGCTGCCGCAGGCCCTGAAAAGCAGTGGCGGGCTCGCTGTCACA
CCGAGCGTAGTAGCATACATCTCGCTCTGGGCGTGCTGCGGGTTCCGGCCGTTAAACCACC
>ASV_31724
TGCGAAACTTTTGGCAATGGATCTCTTGGTTCTGGCATCGATGAAGAACGCAGCGAAATGCGATACGTAGTGTGAATTGC
AGAATTCAGTGAATCATCGAATCTTTGAACGCACATTGCGCCCTTTGGTATTCCAAAGGGCATGCCTGTTCGAGCGTCAT
TTGTACCCTCAAGCTTTGCTTGGTGTTGGGCGTCTTGTCTCCAGTCCGCTGGAGACTCGCCTTAAAGTCATTGGCAGCCG
GCCTACTGGTTTCGGAGCGCAGCACAAGTCGCACTCTTTTCCAGCCAAGGTCAGCGTCCAA
>ASV_31725
GTAACTTTTAACAATGGATCACTTGGTTCTGGCATCGATGAAGAACGCAGCGAAATGCGATAAGTAATGTGAATTGCAGA
ATTCAGTGAATCATCGAATCTTTGAACGCACATTGCGCCCCCTGGTATTCCGGGGGGCATGCCTGTTCGAGCGTCATTTC
ACCACTCAAGCCTCGCTTGGTATTGGGCAACGCGGTCCGCCGCGTGCCTCAAATCGACCGGCTGGGTCTTCTGTCCCCTA
AGCGTTGTGGAAACTATTCGCTAAAGGGTGTTCGGGAGGCTACGCCGTAAAACAACCCCAT
>ASV_31726
CCTGGAGAACTTTCGGCAACGGATCTCTTGGTTCTGGCATCGATGAAGAACGCAGCGAAATGCGATAAGTAGTGTGAATT
GCAGAATTCAGTGAATCATCGAATCTTTGAACGCACATTGCGCCCTTTGGTATTCCAAAGGGCATGCCTGTTCGAGCGTC
ATTTGTACCCTCAAGCTTTGCTTGGTGTTGGGCGTCTTGTCTTCAGCCTGCTGGAGACTCGCCTTAAAGTGATTGGCAGC
CGGCCTACTGGTTTCGGAGCGCAGCACAAGTCGCGCTCTCTTCCAGCCAAGGTCAGCGTCC
>ASV_31727
GAGTGGAACTTTTGACAATGGATCTCTTGGTTCTGGCATCGATGAAGAACGCAGCGAAATGCGATAAGTAGTGTGAATTG
CAGAATTCAGTGAATCATCGAATCTTTGAACGCACATTGCGCCCTTTGGTATTCCAAAGGGCATGCCTGTTCGAGCGTCA
TTTGTACCCTCAAGCTTTGCTTGGTGTTGGGCGTCTTGTCTCTAGCTTTGCTGGAGACTCGCCTTAAAGTAATTGGCAGC
CGGCCTACTGGTTTCGGAGCGCAGCACAAGTCGCACTCTCTATCAGCAAAGGTCTAGCATC
>ASV_31728
GAGTGGAACTTTTAACAATGGATCTCTTGGTTCCGGCATCGATGAAGAACGCAGCGAAATGCGATACGTAATGTGAATTG
CAAATTCAGTGAATCATCGAGTCTTTGAACGCACATTGCGCCCCCTGGTATTCCGGGGGGCATGCCTGTCCGAGCGTCAT
TGCTGCCCTCAAGCACGGCTTGTGTGTTGGGCCCCGTCCTCCGATCCCGGGGGACGGGCCCGAAAGGCAGCGGCGGCACC
GCGTCCGGTCCTCGAGCGTATGGGGCTTTGTCACCCGCTCTGTAGGCCCGGCCGGCGCTTG
>ASV_31729
TGCGAAACTTTTAACAATGGATCTCTTGGTTCTCGCATCGATGAAGAACGCAGCGAAATGCGATACGTAGTGTGAATTGC
AGACTTCCGTGAATCATCGAATCTTTGAACGCACATTGCGCCCTCTGGTATTCCGGAGGGCATGCCTGTCTGAGCGTCAA
CTCATCCTCAAACTTATGTTTGGTATTGGAAGAAGAGGCTAATACCTCCCTTCTGCAAACCATTGGCAATGGCTCGAGCT
ATAGCAACGTAGTAAGCACATATTCGCTGCAGTGTAGTTGGAGGCATTTGCCAGAACCCAA
>ASV_31730
CGAAACTTTTAACAATGGATCACTTGGTTCTGGCATCGATGAAGAACGCAGCGAAATGCGATAAGTAGTGTGAATTGCAG
AATTCAGTGAATCATCGAATCTTTGAACGCACATTGCGCCCTTTGGTATTCCAAAGGGCATGCCTGTTCGAGCGTCATTT
GTACCCTCAAGCTTTGCTTGGTGTTGGGCGTCTTGTCTTCAGCCTGCTGGAGACTCGCCTTAAAGTGATTGGCAGCCGGC
CTACTGGTTTCGGAGCGCAGCACAAGTCGCGCTCTCTTCCAGCCAAGGTCAGCGTCCACAA
>ASV_31731
GTAACTTTTAACAATGGATCTCTTGGCTCTCGCATCGATGAAGAACGCAGCGAAATGCGATACGTAATGTGAATTGCAGA
ATTCAGTGAATCATCGAATCTTTGAACGCATATTGCGCTCTCTGGTATTCCGGAGAGCATGCTTGTTTGAGTATCAGTAA
ACACCCCTCGAAAAAATGCCTTGATGAAAATCAATTTTTATTTTTTCGGATTTGAGTGATCCCAACGTGTGTCCTTTTGA
AAGGGGAGACATGGCGGGCCACTTGAAATGCAGGTGCAGCTGGACTTTCTTCTGAGCTATA
>ASV_31732
TGCGAAACTTTTGGCAACGGATCTCTTGGTTCTGGCATCGATGAAGAACGCAGCGAAATGCGATAAGTAATGTGAATTGC
AGAATTCAGTGAATCATCGAATCTTTGAACGCACATTGCGCCCGCCAGTATTCTGGCGGGCATGCCTGTTCGAGCGTCAT
TTCAACCATCAAGCCCCAGGCTTGTGTTGGGGACCTGCGGCTGCCGCAGGCCCTGAAAACCAGTGGCGGGCTCGCTGTCA
CACCGGGCGTAGTAGATTTTATCTCGCTCAGGGCGTGCTGCGGGTTCCGGCCGTTAAAAAG
>ASV_31733
ATGAAACTTTTAACAATGGATCTCTTGGTTCCAGCATCGATGAAGAACGCAGCGAAATGCGATAAGTAATGTGAATTGCA
GAATTCCGTGAATCATCGAATCTTTGAACGCACATTGCGCCCTCTGGTATTCCGGGGGGCATGCCTGTCCGAGCGTCATT
TGCAACCCTCAAGCCCGGCTTGTGTGATGGGTGCCGTCCCCTACGGGACGCGCCCCGAAGGCAATGGCGGCGTCGCGGTT
ATCCGATCAGCCAAAGTGTATGGGGCTTTGTCACTCACTTTACGGCCCGGACCGGCGCCAG
>ASV_31734
TAACTTTTAACAATGGATCTCTTGGTTCTGGCATCGATGAAGAACGCAGCGAAATGCGATAAGTAATGTGAATTGCAGAA
TTCAGTGAATCATCGAATCTTTGAACGCACATTGCGCCCGCCAGTATTCTGGCGGGCATGCCTGTTCGAGCGTCATTTCA
ACCATCAAGCCCCCGGGCTTGTGTTGGGGACCTGCGGCTGCCGCAGGCCCTGAAAAGCAGTGGCGGGCTCGCTGTCACAC
CGAGCGTAGTAGATTTTATCTCGCTCAGGGCGTGCTGCGGGTTCCGGCCGTTAAACCACCT
>ASV_31735
CCTGGAGAACTTTTGACAACGGATCACTTGGTTCTGGCATCGATGAAGAACGCAGCGAAATGCGATACGTAGTGTGAATT
GCAGAATTCAGTGAATCATCGAATCTTTGAACGCACATTGCGCCCTTTGGTATTCCAAAGGGCATGCCTGTTCGAGCGTC
ATTTGTACCCTCAAGCTTTGCTTGGTGTTGGGCGTCTTGTCTCCAGTCCGCTGGAGACTCGCCTTAAAGTCATTGGCAGC
CGGCCTACTGGTTTCGGAGCGCAGCACAAGTCGCACTCTTTTCCAGCCAAGGTCAGCGTCC
>ASV_31736
CGAAACTTTTGGCAATGGATCTCTTGGTTCTGGCATCGATGAAGAACGCAGCGAAATGCGATAAGTAATGTGAATTGCAG
AATTCAGTGAATCATCGAATCTTTGAACGCACATTGCGCCCGCCAGTATTCTGGCGGGCATGCCTGTTCGAGCGTCATTT
CAACCATCAAGCCCCCGGCTTGTGTTGGGGACCTGCGGCTGCCGCAGGCCCTGAAAAGCAGTGGCGGGCTCGCTGTCACA
CCGAGCGTAGTAGCATACATCTCGCTCTGGGCGTGCTGCGGGTTCCGGCCGTTAAACCACC
>ASV_31737
ATGAAACTTTTAGCAATGGATCTCTTGGTTCTGGCATCGATGAAGAACGCAGCGAAATGCGATAAGTAGTGTGAATTGCA
GAATTCAGTGAATCATCGAATCTTTGAACGCACATTGCGCCCCTTGGTATTCCATGGGGCATGCCTGTTCGAGCGTCATT
TGTACCTTCAAGCTTTGCTTGGTGTTGGGTGTTTGTCTCGCCTCTGCGTGTAGACTCGCCTTAAAACAATTGGCAGCCGG
CGTATTGATTTCGGAGCGCAGTACATCTCGCGCTTTGCACTCATAACGACGACGTCCAAAA
>ASV_31738
GTAACTTTTGACAATGGATCTCTTGGTTCTGGCATCGATGAAGAACGCAGCGAAATGCGATAAGTAGTGTGAATTGCAGA
ATTCAGTGAATCATCGAATCTTTGAACGCACATTGCGCCCCTTGGTATTCCATGGGGCATGCCTGTTCGAGCGTCATTTG
TACCTTCAAGCTATGCTTGGTGTTGGGTGTCTGTCCTTGCTTTTGTGCCTAGACTCGCCCTAAATACATTGGCAGCTAAT
ATATTTGTTTCAAGCGCAGCACAATTTGCCTTGGAGCCTACTATTATTCGCTTCCATTAAG
>ASV_31739
TGCGAAACTTTTAACAATGGATCTCTTGGTTCTGGCATCGATGAAGAACGCAGCGAAATGCGATAAGTAATGTGAATTGC
AGAATTCAGTGAATCATCGAATCTTTGAACGCACATTGCGCCCCCTGGTATTCCGGGGGGCATGCCTGTCCGAGCGTCAT
TACAACCCTCAAGCTCAGCTTGGTGTTGGGCCCCGCCGCCCCGGCGGGCCCTAAAGTCAGTGGCGGTGCCGTCCGGCTCC
GAGCGTAGTAATTCTTCTCGCTCTGGAGGTCCGGTCGTGTGCTCGCCAGCAACCCCCAATT
>ASV_31740
CCTGGAGAACTTTTGGCAATGGATCTCTTGGTTCCGGCATCGATGAAGAACGCAGCGAAATGCGATAAGTAATGTGAATT
GCAGAATTCAGTGAATCATCGAATCTTTGAACGCACATTGCGCCCCCTGGTATTCCGGGGGGCATGCCTGTCCGAGCGTC
ATTACTGCCCTCAAGCGCGGCTTGTGTGTTGGGCTTCGTCCCCCCCGGGGGACGGGCCCGAAAGGCAGTGGCGGCGCCGT
GTCCGGTTCTCGAGCGTATGGGGCTTTGTCACCCGCTCTGGAGGCCCGGCCGGCTGCCGTC
>ASV_31741
CGAAACTTTTAGCAACGGATCACTTGGTTCCCACATCGATGAAGAACGCAGCGAAATGCGATAAGTAATGTGAATTGCAG
AATTCCGTGAATCATCGAATCTTTGAACGCACATTGCGCCCCCTGGTATTCCGGGGGGCATGCCTGTCCGAGCGTCATTG
CAACCCTCAAGCGCGGCTTGTTGTTGGGCTCTCGTCCTCCGTGGACGTGCCCGAAAGGCAGTGGCGGTACCGTGCTCCGG
TGCCTGAGCGTATGGGCTTTATCACCCGCTCCAGGCCCGGCCGGTTCTGGCCTACCAACCC
>ASV_31742
GTAACTTTCAACAATGGATCTCTTGGTTCTGGCATCGATGAAGAACGCAGCGAAATGCGATACGTAGTGTGAATTGCAGA
ATTCAGTGAATCATCGAATCTTTGAACGCACATTGCGCCCTTTGGTATTCCAAAGGGCATGCCTGTTCGAGCGTCATTTG
TACCCTCAAGCTTTGCTTGGTGTTGGGCGTCTTGTCTCCAGTCCGCTGGAGACTCGCCTTAAAGTCATTGGCAGCCGGCC
TACTGGTTTCGGAGCGCAGCACAAGTCGCACTCTTTTCCAGCCAAGGTCAGCGTCCAACAA
>ASV_31743
TGCGAAACTTTTAACAATGGATCTCTTGGTTCTGGCATCGATGAAGAACGCAGCGAAATGCGATAAGTAGTGTGAATTGC
AGAATTCAGTGAATCATCGAATCTTTGAACGCACATTGCGCCCCTTGGTATTCCATGGGGCATGCCTGTTCGAGCGTCAT
TTGTACCTTCAAGCTTTGCTTGGTGTTGGGTGTTTGTCTCGCCTTTGCGTGTAGACTCGCCTCAAAACAATTGGCAGCCG
GCGTATTGATTTCGGAGCGCAGTACATCTCGCGCTTTGCACTCATAACGACGACGTCCAAA
>ASV_31744
TAACTTTTGGCAACGGATCACTTGGTTCTGGCATCGATGAAGAACGCAGCGAAATGCGATAAGTAATGTGAATTGCAGAA
TTCAGTGAATCATCGAATCTTTGAACGCACATTGCGCCCTCTGGTATTCCGGGGGGCATGCCTGTTCGAGCGTCATTACA
ACCCTCAAGCTTTGCTTGGTATTGGACATTGCCAGTTTCTGGCAGGTCTTAAAATCAGTGGCGGTGCCATTTGGCTTCAA
GCGTAGTAATTCTTCTCGCTTTGGAGATCCAAGTGGTTACTTGCCAATAACCCCCAATTTT
>ASV_31745
AACTTTTGGCAATGGATCACTTGGTTCTGGCATCGATGAAGAACGCAGCGAAATGCGATAAGTAGTGTGAATTGCAGAAT
TCAGTGAATCATCGAATCTTTGAACGCACATTGCGCCCCTTGGTATTCCATGGGGCATGCCTGTTCGAGCGTCATTTGTA
CCTTCAAGCTTTGCTTGGTGTTGGGTGTTTGTCTCGCCTCTGCGTGTAGACTCGCCTTAAAACAATTGGCAGCCGGCGTA
TTGATTTCGGAGCGCAGTACATCTCGCGCTTTGCACTCATAACGACGACGTCCAAAAGTAC
>ASV_31746
CGAAACTTTCGGCAATGGATCACTTGGTTCTGGCATCGATGAAGAACGCAGCGAAATGCGATAAGTAGTGTGAATTGCAG
AATTCAGTGAATCATCGAATCTTTGAACGCACATTGCGCCCTTTGGTATTCCTTAGGGCATGCCTGTTCGAGCGTCATCT
AAACCTTCAAGCTCTGCTTGGTGTTGGGCGCCTGTCCCCGCTCGCGGCGGACTCGCCTCAAAGACATTGGCGGCCGGTAC
GTTGGCTTCGAGCGCAGCAGAAACGCGAACTCGGAGCCCGCGGATCGGCGACCAGAAGTAC
>ASV_31747
CGAAACTTTTGGCAATGGATCTCTTGGTTCTGGCATCGATGAAGAACGCAGCGAAATGCGATAAGTAGTGTGAATTGCAG
AATTCAGTGAATCATCGAATCTTTGAACGCACATTGCGCCCCTTGGTATTCCATGGGGCATGCCTGTTCGAGCGTCATTT
GTACCCTCAAGCTTTGCTTGGTGTTGGGCGTTTTGTCCTCTCTGGAGGACTCGCCTCAAAACAATTGGCAGCCGGCATAT
TGGTATCGGAGCGCAGCACAAGTCGCACTTCTTTCCATGAATGTTGGCATCCATCAAGACC
>ASV_31748
TAACTTTTGGCAATGGATCTCTTGGTTCTGGCATCGATGAAGAACGCAGCGAAATGCGATAAGTAGTGTGAATTGCAGAA
TTCAGTGAATCATCGAATCTTTGAACGCACATTGCGCCCTTTGGTATTCCAAAGGGCATGCCTGTTCGAGCGTCATTTGT
ACCCTCAAGCCTTGCTTGGTGTTGGGCGTCTTGTCTCCAGTTCGCTGGAGACTCGCCTTAAAGTCATTGGCAGCCGGCCT
ACTGGTTTCGGAGCGCAGCACAAGTCGCGCTCTCTTCCAGCCAAGGTCAGCGTCCACCAAG
>ASV_31749
CGAAACTTTCGGCAACGGATCTCTTGGTTCTGGCATCGATGAAGAACGCAGCGAAATGCGATAAGTAGTGTGAATTGCAG
AATTCAGTGAATCATCGAATCTTTGAACGCACATTGCGCCCTTTGGTATTCCTTAGGGCATGCCTGTTCGAGCGTCATCT
AAACCTTCAAGCTCTGCTTGGTGTTGGGCGCCTGTCCCCGCTCGCGGCGGACTCGCCTCAAAGACATTGGCGGCCGGTAC
GTTGGCTTCGAGCGCAGCAGAAACGCGAACTCGGAGCCCGCGGATCGGCGACCAGAAGTAC
>ASV_31750
GAGTGGAACTTTTAGCAATGGATCTCTTGGTTCTGGCATCGATGAAGAACGCAGCAAAATGCGATAAGTAGTGTGAATTG
CAGAATTCAGTGAATCATCGAATCTTTGAACGCACATTGCGCCCCTTGGTATTCCTTGGGGCATGCCTGTTCGAGCGTCA
TTTGACCCCTCAAGCCCAGCTTGGTGATGGGCGTCTGTCCCCGCCCCCGCGCGAGGACTCGCCCCAAAATCATTGGCGGC
CGGTACGTTGGCTTCGAGCGCAGCAGAAACGCACCTCGAGCCCGGCGGACCGGCTCCCAGA
>ASV_31751
GTAACTTTTGACAATGGATCTCTTGGTTCCGGCATCGATGAAGAACGCAGCGAAATGCGATAAGTAATGTGAATTGCAGA
ATTCAGTGAATCATCGAATCTTTGAACGCACATTGCGCCCCCTGGTATTCCGGGGGGCATGCCTGTCCGAGCGTCATTAC
TGCCCTCAAGCGCGGCTTGTGTGTTGGGCCCTCGCCCCCCTCCGGGGAGGGCGTGCCCGAAAGGCAGTGGCGGCGCCGTG
CCCGGTCCTCGAGCGTATGGGGCTTCGTCACCCGCTCTGGAGGCCCGGCCGGCCGACCGCC
>ASV_31752
ATGAAACTTTTAACAATGGATCTCTAGGCTCTTGCATCGATGAAGAACGCAGCGAAATGCGATACGTAGTGTGAATTGCA
GACTCCAGTGAATCATCGAATCTTTGAACGCACATTGCACCCGCTGGTATTCCGGCGGGTATGCCTGTCTGAGCGTCAGT
ATAATCTCAAGCTTAGCTTGGTATTGGAAGATGATCTGTGCAAACAGCTCCCTTCTTAAACTGATTGGCAAGCCTACTGT
AAAAGCAAGCGTAGTAGAAATACAATAGCTTAGTTTGTATGGTAGACTTTGTCAAAATCAA
>ASV_31753
CGAAACTTTTGACAACGGATCTCTTGGTTCTGGCATCGATGAAGAACGCAGCGAAATGCGATAAGTAATGTGAATTGCAG
AATTCAGTGAATCATCGAATCTTTGAACGCACATTGCGCCCGCCAGTATTCTGGCGGGCATGCCTGTTCGAGCGTCATTT
CAACCATCAAGCCCCCGGCTTGTGTTGGGGACCTGCGGCTGCCGCAGGCCCTGAAAAGCAGTGGCGGGCTCGCTGTCACA
CCGAGCGTAGTAGCATACATCTCGCTCTGGGCGTGCTGCGGGTTCCGGCCGTTAAACCACC
>ASV_31754
TGCGAAACTTTTAACAATGGATCTCTTGGTTCTGGCATCGATGAAGAACGCAGCGAAATGCGATAAGTAGTGTGAATTGC
AGAATTCAGTGAATCATCGAATCTTTGAACGCACATTGCGCCCCTTGGTATTCCATGGGGCATGCCTGTTCGAGCGTCAT
TTGTACCTTCAAGCTTTGCTTGGTGTTGGGTGTTTGTCTCGCCTCTGCGTGTAGACTCGCCTTAAAACCATTGGCAGCCG
GCGTATTGATTTCGGAGCGCAGTACATCTCGCGCTTTGCACTCATAACGACGACGTCCAAA
>ASV_31755
TAACTTTCGACAATGGATCACTTGGTTCTGGCATCGATGAAGAACGCAGCGAAATGCGATAAGTAATGTGAATTGCAGAA
TTCAGTGAATCATCGAATCTTTGAACGCACATTGCGCCCGCCAGTATTCTGGCGGGCATGCCTGTTCGAGCGTCATTTCA
ACCATCAAGCCCCAGGCTTGTGTTGGGGACCTGCGGCTGCCGCAGGCCCTGAAAACCAGTGGCGGGCTCGCTGTCACACC
GGGCGTAGTAGATTTTATCTCGCTCAGGGCGTGCTGCGGGTTCCGGCCGTTAAAAAGCCTT
>ASV_31756
CCTGGAGAACTTTTGGCAACGGATCTCTTGGCTCTCGCAACGATGAAGAACGCAGCGAAATGCGATAAGTAATGTGAATT
GCAGAATTCAGTGAATCATCGAATCTTTGAACGCACATTGCGCTCTTTGGTATTCCGGAGAGCATGCTTCTTTGAGAATC
AGTAAATTCATCAACCTCGGTTTTTTTGGAACTTTTGTTTTGAGAAATCGAAGGTTGGATCTGGGCCATTTGCCACCTCG
CGGGAGCAATAACCTGAAATTCAATGTCACGCTCCTTTTGACTGAAAGGTCTTGGGCAAAC
>ASV_31757
TAACTTTTAACAATGGATCACTTGGTTCTGGCATCGATGAAGAACGCAGCGAAATGCGATAAGTAATGTGAATTGCAGAA
TTCAGTGAATCATCGAATCTTTGAACGCACATTGCGCCCGCCAGTATTCTGGCGGGCATGCCTGTTCGAGCGTCATTTCA
ACCATCAAGCCCCGGGCTTGTGTTGGGGACCTGCGGCTGCCGCAGGCCCTGAAAAGCAGTGGCGGGCTCGCTGTCACACC
GAGCGTAGTAGCATATATCTCGCTCTGGGCGTGCTGCGGGTTCCGGCCGTTAAACCACCTT
>ASV_31758
TAACTTTTAGCAATGGATCACTTGGTTCTGGCATCGATGAAGAACGCAGCGAAATGCGATAAGTAGTGTGAATTGCAGAA
TTCAGTGAATCATCGAATCTTTGAACGCACATTGCGCCCTTTGGTATTCCAAAGGGCATGCCTGTTCGAGCGTCATTTGT
ACCCTCAAGCTTTGCTTGGTGTTGGGCGTCTTGTCTTCAGCCTGCTGGAGACTCGCCTTAAAGTGATTGGCAGCCGGCCT
ACTGGTTTCGGAGCGCAGCACAAGTCGCGCTCTCTTCCAGCCAAGGTCAGCGTCCACAAAG
>ASV_31759
CGAAACTTTTGGCAATGGATCACTTGGTTCTGGCATCGATGAAGAACGCAGCGAAATGCGATAAGTAGTGTGAATTGCAG
AATTCAGTGAATCATCGAATCTTTGAACGCACATTGCGCCCCTTGGTATTCCATGGGGCATGCCTGTTCGAGCGTCATTT
GTACCCTCAAGCTTTGCTTGGTGTTGGGCGTTTTGTCCTCTCTGGAGGACTCGCCTCAAAACAATTGGCAGCCGGCATAT
TGGTATCGGAGCGCAGCACAAGTCGCACTTCTTTCCATGAATGTTGGCATCCATCAAGACC
>ASV_31760
GTAACTTTTAACAATGGATCACTTGGTTCTGGCATCGATGAAGAACGCAGCGAAATGCGATAAGTAATGTGAATTGCAGA
ATTCAGTGAATCATCGAATCTTTGAACGCACATTGCGCCCCCTGGTATTCCGGGGGGCATGCCTGTCCGAGCGTCATTAC
AACCCTCAAGCCTAGCTTGGTGTTGGGCCCCGCCGCCTGGCGGGCCCTAAAGTCAGTGGCGGTGCCGTCCAGCTCCGAGC
GTAGTAATTCTTCTCGCTCTGGAGGCCTGGGCGCGTGCCTGCCATCAACCCCCAATTTTTT
>ASV_31761
GAGTGGAACTTTTGACAATGGATCTCTTGGTTCTGGCATCGATGAAGAACGCAGCGAAATGCGATACGTAGTGTGAATTG
CAGAATTCAGTGAATCATCGAATCTTTGAACGCACATTGCGCCCTTTGGTATTCCAAAGGGCATGCCTGTTCGAGCGTCA
TTTGTACCCTCAAGCTTTGCTTGGTGTTGGGCGTCTTGTCTCCAGTCCGCTGGAGACTCGCCTTAAAGTCATTGGCAGCC
GGCCTACTGGTTTCGGAGCGCAGCACAAGTCGCACTCTTTTCCAGCCAAGGTCAGCGTCCA
>ASV_31762
CCTGGAGAACTTTTGGCAATGGATCTCTTGGTTCTGGCATCGATGAAGAACGCAGCGAAATGCGATAAGTAATGTGAATT
GCAGAATTCAGTGAATCATCGAATCTTTGAACGCACATTGCGCCCCCTGGTATTCCGGGGGGCATGCCTGTTCGAGCGTC
ATTTCACCACTCAAGCCTCGCTTGGTATTGGGCAACGCGGTCCGCCGCGTGCCTCAAATCGTCCGGCTGGGTCTTCTGTC
CCCTAAGCGTTGTGGAAACTATTCGCTAAAGGGTGTTCGGGAGGCTACGCCGTAAAACAAC
>ASV_31763
TAACTTTCGGCAATGGATCTCTTGGTTCTGGCATCGATGAAGAACGCAGCGAAATGCGATAAGTAATGTGAATTGCAGAA
TTCAGTGAATCATCGAATCTTTGAACGCACATTGCGCCCGCCAGTATTCTGGCGGGCATGCCTGTTCGAGCGTCATTTCA
ACCATCAAGCCCCCGGCTTGTGTTGGGGACCTGCGGCTGCCGCAGGCCCTGAAAAGCAGTGGCGGGCTCGCTGTCACACC
GAGCGTAGTAGATTTTATCTCGCTCAGGGCGTGCTGCGGGTTCCGGCCGTTAAACCACCTT
>ASV_31764
TGCGAAACTTTTAACAATGGATCTCTTGGTTCTGGCATCGATGAAGAACGCAGCGAAATGCGATAAGTAGTGTGAATTGC
AGAATTCAGTGAATCATCGAATCTTTGAACGCACATTGCGCCCTTTGGTATTCCAAAGGGCATGCCTGTTCGAGCGTCAT
TTGTACCCTCAAGCTTTGCTTGGTGTTGGGCGTCTTGTCTCCAGTTCGCTGGAGACTCGCCTTAAAGTAATTGGCAGCCG
GCCTACTGGTTTCGGAGCGCAGCACAAGTCGCGCTCTCTTCCAGCCAAGGTCAGCATCCAC
>ASV_31765
GTAACTTTTAACAATGGATCTCTTGGTTCTGGCATCGATGAAGAACGCAGCGAAATGCGATAAGTAGTGTGAATTGCAGA
ATTCAGTGAATCATCGAATCTTTGAACGCACATTGCGCCCCTTGGTATTCCATGGGGCATGCCTGTTCGAGCGTCATTTG
TACCCTCAAGCTTTGCTTGGTGTTGGGCGTTTTGTCCTCTCTGGAGGACTCGCCTCAAAACAATTGGCAGCCGGCATATT
GGTATCGGAGCGCAGCACAAGTCGCACTTCTTTCCATGAATGTTGGCATCCATCAAGACCA
>ASV_31766
AACTTTTAACAATGGATCACTTGGTTCTGGCATCGATGAAGAACGCAGCGAAATGCGATAAGTAGTGTGAATTGCAGAAT
TCAGTGAATCATCGAATCTTTGAACGCACATTGCGCCCTTTGGTATTCCAAAGGGCATGCCTGTTCGAGCGTCATTTGTA
CCCTCAAGCTTTGCTTGGTGTTGGGCGTCTTTGTCTCCGGCTTGCCTGGAGACTCGCCTTAAAGTGATTGGCAGCCGGCC
TACTGGTTTCGGAGCGCAGCACAAGTCGCGCTCTCTTCCAGCCAAGGTCAGCGTCCACCAA
>ASV_31767
TGCGAAACTTTTAACAATGGATCACTTGGTTCCAGCATCGATGAAGAACGCAGCGAAATGCGATAAGTAATGTGAATTGC
AGAATTCCGTGAATCATCGAATCTTTGAACGCACATTGCGCCCTCTGGTATTCCGGGGGGCATGCCTGTCCGAGCGTCAT
TTGCAACCCTCAAGCCCGGCTTGTGTGATGGGTGCCGTCCCCTACGGGACGCGCCCCGAAGGCAATGGCGGCGTCGCGGT
TATCCGATCAGCCAAAGTGTATGGGGCTTTGTCACTCACTTTACGGCCCGGACCGGCGCCC
>ASV_31768
CCTGGAGAACTTTTAACAATGGATCACTTGGTTCTGGCATCGATGAAGAACGCAGCGAAATGCGATAAGTAATGTGAATT
GCAGAATTCAGTGAATCATCGAATCTTTGAACGCACATTGCGCCCGCCAGTATTCTGGCGGGCATGCCTGTTCGAGCGTC
ATTTCAACCATCAAGCCCCCGGGCTTGTGTTGGGGACCTGCGGCTGCCGCAGGCCCTGAAAAGCAGTGGCGGGCTCGCTG
TCACACCGAGCGTAGTAGATTTTATCTCGCTCAGGGCGTGCTGCGGGTTCCGGCCGTTAAA
>ASV_31769
CGAAACTTTTGGCAACGGATCACTTGGTTCCCACATCGATGAAGAACGCAGCGAAATGCGATAAGTAATGTGAATTGCAG
AATTCCGTGAATCATCGAATCTTTGAACGCACATTGCGCCCCCTGGTATTCCGGGGGGCATGCCTGTCCGAGCGTCATTG
CAACCCTCAAGCGCGGCTTGTTGTTGGGCTCTCGTCCTCCGTGGACGTGCCCGAAAGGCAGTGGCGGTACCGTGCTCCGG
TGCCTGAGCGTATGGGCTTTATCACCCGCTCCAGGCCCGGCCGGTTCTGGCCTACCAACCC
>ASV_31770
GTAACTTTTGGCAATGGATCTCTTGGTTCCGGCATCGATGAAGAACGCAGCGAAATGCGATACGTAATGTGAATTGCAGA
ATTCAGTGAATCATCGAGTCTTTGAACGCACATTGCGCCCCCTGGTATTCCGGGGGGCATGCCTGTCCGAGCGTCATTGC
TGCCCTCAAGCCCGGCTTGTGTGTTGGGTCTCGTCCCCCTTCCCGGGGGGACGGGCCCGAAAGGCAGCGGCGGCACCGCG
TCCGGTCCTCGAGCGTATGGGGCTTTGTCACCCGCTCTGTAGGCCCGGCCGGCGCTTGCCG
>ASV_31771
GAGTGGAACTTTTGGCAACGGATCACTCGGTTCTGGCATCGATGAAGAACGCAGCGAAATGCGATAAGTAGTGTGAATTG
CAGAATTCAGTGAATCATCGAATCTTTGAACGCACATTGCGCCCTTTGGTATTCCAAAGGGCATGCCTGTTCGAGCGTCA
TTTGTACCCTCAAGCTTTGCTTGGTGTTGGGCGTCTTGTCTTCAGCCTGCTGGAGACTCGCCTTAAAGTGATTGGCAGCC
GGCCTACTGGTTTCGGAGCGCAGCACAAGTCGCGCTCTCTTCCAGCCAAGGTCAGCGTCCA
>ASV_31772
ATGAAACTTTCAACAATGGATCACTTGGTTCTGGCATCGATGAAGAACGCAGCGAAATGCGATAAGTAGTGTGAATTGCA
GAATTCAGTGAATCATCGAATCTTTGAACGCACATTGCGCCCTTTGGTATTCCAAAGGGCATGCCTGTTCGAGCGTCATT
TGTACCCTCAAGCTTTGCTTGGTGTTGGGCGTCTTGTCTTCAGCCTGCTGGAGACTCGCCTTAAAGTGATTGGCAGCCGG
CCTACTGGTTTCGGAGCGCAGCACAAGTCGCGCTCTCTTCCAGCCAAGGTCAGCGTCCACA
>ASV_31773
GAGTGGAACTTTTGGCAATGGATCTCTTGGTTCTCCCATCGATGAAGAACGCAGCGAAACGCGATATGTAATGTGAATTG
CAGAATTCAGTGAATCATCGAATCTTTGAACGCACCTTGCGCCCCTTGGTATTCCGAGGGGTATGCCTGTTTGAGTGTCA
CGAATCCTTCAGACCCCGCCGGTTTTGACGAGCCGGCTGCCTGGGTTTGGTTCTGGGCGCGACGCCATCCTCCCTTCCCT
CCGGGTGGGCTGGACTGGCCTGCCATAAATGCATTAGCTGGACCTTGCGACGTGGGCAGGT
>ASV_31774
TAACTTTCAACAATGGATCTCTTGGTTCTGGCATCGATGAAGAACGCAGCGAAATGCGATAAGTAGTGTGAATTGCAGAA
TTCAGTGAATCATCGAATCTTTGAACGCACATTGCGCCCTTTGGTATTCCAAAGGGCATGCCTGTTCGAGCGTCATTTGT
ACCCTCAAGCTTTGCTTGGTGTTGGGCGTCTTGTCTCCAGTTCGCTGGAGACTCGCCTTAAAGTAATTGGCAGCCGGCCT
ACTGGTTTCGGAGCGCAGCACAAGTCGCGCTCTCTTCCAGCCAAGGTCAGCATCCACAAAG
>ASV_31775
CGAAACTTTTAGCAACGGATCTCTTGGTTCCGGCATCGATGAAGAACGCAGCGAAATGCGATACGTAATGTGAATTGCAA
ATTCAGTGAATCATCGAGTCTTTGAACGCACATTGCGCCCCCTGGTATTCCGGGGGGCATGCCTGTCCGAGCGTCATTGC
TGCCCTCAAGCACGGCTTGTGTGTTGGGCCCCGTCCTCCGATTCCGGGGGACGGGCCCGAAAGGCAGCGGCGGCACCGCG
TCCGGTCCTCGAGCGTATGGGGCTTTGTCACCCGCTCTGTAGGCCCGGCCGGCGCTTGCCG
>ASV_31776
TAACTTTTAACAATGGATCACTTGGTTCTGGCATCGATGAAGAACGCAGCGAAATGCGATAAGTAATGTGAATTGCAGAA
TTCAGTGAATCATCGAATCTTTGAACGCACATTGCGCCCGCCAGTATTCTGGCGGGCATGCCTGTTCGAGCGTCATTTCA
ACCATCAAGCCCCCGGCTTGTGTTGGGGACCTGCGGCTGCCGCAGGCCCTGAAAACCAGTGGCGGGCTCGCTAGTCACTC
CGAGCGTAGTAATACATCTCGCTCAGGGCGTGCTGCGGGTTCCGGCCGTTAAAAGCCTTAT
>ASV_31777
TAACTTTTAACAATGGATCACTTGGTTCTGGCATCGATGAAGAACGCAGCGAAATGCGATAAGTAATGTGAATTGCAGAA
TTCAGTGAATCATCGAATCTTTGAACGCACATTGCGCCCGCCAGTATTCTGGCGGGCATGCCTGTTCGAGCGTCATTTCA
ACCATCAAGCCCCCGGCTTGTGTTGGGGACCTGCGGCTGCCGCAGGCCCTGAAAAGCAGTGGCGGGCTCGCTGTCACACC
GAGCGTAGTAGATTTTATCTCGCTCAGGGCGTGCTGCGGGTTCCGGCCGTTAAACCACCTT
>ASV_31778
AACTTTTGGCAATGGATCTCTTGGTTCTGGCATCGATGAAGAACGCAGCGAAATGCGATAAGTAATGTGAATTGCAGAAT
TCAGTGAATCATCGAATCTTTGAACGCACATTGCGCCCCCTGGTATTCCGGGGGGCATGCCTGTTCGAGCGTCATTTCAA
CCCTCAAGCTCTGCTTGGTATTGGGCGTCGCAGGAGCCTGTCTCCGGCGTGCCTCAAAGCCATCGGCGGTGGTGCCTTTC
TCTAAGCGTGGTAGAATTTTTATTCGCTTCTGAGTTGGGTCTCACCCGCCGGATAAACCGG
>ASV_31779
CCTGGAGAACTTTTAACAATGGATCTCTTGGCTCTCGCATCGATGAAGAACGCAGCGAAATGCGATAAGTAATGTGAATT
GCAGAATTCAGTGAATCATCGAATCTTTGAACGCACCTTGCGCTCCTTGGTATTCCGAGGAGCATGCCTGTTTGAGTGTC
ATGAAACCCTCAAACCCAAGTTTTGGATTTCGGTCCATGCTTGAGTTTGGATTTGGACGTTTGCCGGTGATGAACCGACT
CGTCTTAAAAGTATTAGCTGGATCTGTCTATATGACTGGTTTGACTTGGCATAATAAGTAT
>ASV_31780
CGAAACTTTTAACAACGGATCACTTGGTTCTGGCATCGATGAAGAACGCAGCGAAATGCGATAAGTAATGTGAATTGCAG
AATTCAGTGAATCATCGAATCTTTGAACGCACATTGCGCCCGCCAGTATTCTGGCGGGCATGCCTGTTCGAGCGTCATTT
CAACCATCAAGCCCCCGGCTTGTGTTGGGGACCTGCGGCTGCCGCAGGCCCTGAAAAGCAGTGGCGGGCTCGCTGTCACA
CCGAGCGTAGTAGCATACATCTCGCTCTGGGCGTGCTGCGGGTTCCGGCCGTTAAACCACC
>ASV_31781
ATGAAACTTTCGACAATGGATCTCTTGGTTCTGGCATCGATGAAGAACGCAGCGAAATGCGATAAGTAGTGTGAATTGCA
GAATTCAGTGAATCATCGAATCTTTGAACGCACATTGCGCCCTTTGGTATTCCAAAGGGCATGCCTGTTCGAGCGTCATT
TGTACCCTCAAGCTTTGCTTGGTGTTGGGCGTCTTGTCTTCAGCCTGCTGGAGACTCGCCTTAAAGTGATTGGCAGCCGG
CCTACTGGTTTCGGAGCGCAGCACAAGTCGCGCTCTCTTCCAGCCAAGGTCAGCGTCCACA
>ASV_31782
TAACTTTTAGCAATGGATCTCTTGGTTCTGGCATCGATGAAGAACGCAGCGAAATGCGATAAGTAATGTGAATTGCAGAA
TTCAGTGAATCATCGAATCTTTGAACGCACATTGCGCCCGCCAGTATTCTGGCGGGCATGCCTGTTCGAGCGTCATTTCA
ACCATCAAGCCCCCGGCTTGTGTTGGGGACCTGCGGCTGCCGCAGGCCCTGAAAAGCAGTGGCGGGCTCGCTGTCACACC
GAGCGTAGTAGATTTTATCTCGCTCAGGGCGTGCTGCGGGTTCCGGCCGTTAAACCACCTT
>ASV_31783
CGAAACTTTTAACAATGGATCTCTTGGCTCTCGCAACGATGAAGAACGCAGCGAAATGCGATAAGTAATGTGAATTGCAG
AATTCAGTGAATCATCGAATCTTTGAACGCACATTGCGCTCTTTGGTATTCCGGAGAGCATGCCTGTTTGAGAATCAGTA
AATTCATCAATCGCTTCATTGCGGTTGGATCTGGGCCTTTTGCGACCATGTCTGTGGTCCCAATGGCCTGAAATTCAATG
TTACGCTTCCTTGAATCAACAATTCTCGGGCATACGCATGAATGAGGAAACTCACAAATAC
>ASV_31784
CGAAACTTTCGGCAATGGATCACTTGGTTCCCACATCGATGAAGAACGCAGCGAAATGCGATAAGTAATGTGAATTGCAG
AATTCCGTGAATCATCGAATCTTTGAACGCACATTGCGCCCCCTGGTATTCCGGGGGGCATGCCTGTCCGAGCGTCATTG
CAACCCTCAAGCGCGGCTTGTTGTTGGGCTCTCGTCCTCCGTGGACGTGCCCGAAAGGCAGTGGCGGTACCGTGCTCCGG
TGCCTGAGCGTATGGGCTTTATCACCCGCTCCAGGCCCGGCCGGTTCTGGCCTACCAACCC
>ASV_31785
GAGTGGAACTTTTGGCAATGGATCTCTTGGTTCTGGCATCGATGAAGAACGCAGCAAAATGCGATAAGTAATGTGAATTG
CAGAATTCAGTGAATCATCGAATCTTTGAACGCACATTGCGCCCGCCAGTATTCTGGCGGGCATGCCTGTTCGAGCGTCA
TTTCAACCCTCAAGCCCTCGGGTTTGGTGTTGGGGATCGGCGAGCCTTTCTGGCAAGCCGGCCCCGAAATCTAGTGGCGG
TCTCGCTGCAGCCTCCATTGCGTAGTAGTAAAACCCTCGCAACTGGAACGCGGCGCGGCCA
>ASV_31786
GAGTGGAACTTTTGGCAACGGATCTCTTGGTTCCAGCATCGATGAAGAACGCAGCGAAATGCGATAAGTAATGTGAATTG
CAGAATTCCGTGAATCATCGAATCTTTGAACGCACATTGCGCCCTCTGGTATTCCGGGGGGCATGCCTGTCCGAGCGTCA
TTTACAACCCTCAAGCCCGGCTTGCGTGATGGGTGCCGTCCCCTAAGGGACGCGCCCCGAAGGCAATGGCGGCGTCGCGG
TTATCCGTTCAGCCAAAGTGTATGGGGCTTTGTCACTCACTTTGCGGCACGGACCGGCGTC
>ASV_31787
CGAAACTTTTGACAACGGATCACTTGGTTCCCACATCGATGAAGAACGCAGCGAAATGCGATAAGTAATGTGAATTGCAG
AATTCCGTGAATCATCGAATCTTTGAACGCACATTGCGCCCCCTGGTATTCCGGGGGGCATGCCTGTCCGAGCGTCATTG
CAACCCTCAAGCGCGGCTTGTTGTTGGGCTCTCGTCCTCCGTGGACGTGCCCGAAAGGCAGTGGCGGTACCGTGCTCCGG
TGCCTGAGCGTATGGGCTTTATCACCCGCTCCAGGCCCGGCCGGTTCTGGCCTACCAACCC
>ASV_31788
AACTTTTAACAATGGATCTCTTGGTTCTGGCATCGATGAAGAACGCAGCGAAATGCGATAAGTAATGTGAATTGCAGAAT
TCAGTGAATCATCGAATCTTTGAACGCACATTGCGCCCGCCAGTATTCTGGCGGGCATGCCTGTTCGAGCGTCATTTCAA
CCATCAAGCCCCCGGCTTGTGTTGGGGACCTGCGGCTGCCGCAGGCCCTGAAAAGCAGTGGCGGGCTCGCTGTCACACCG
AGCGTAGTAGATTTTATCTCGCTCAGGGCGTGCTGCGGGTTCCGGCCGTTAAACCACCTTC
>ASV_31789
AACTTTTGGCAATGGATCTCTTGGCTCTCGCATCGATGAAGAACGCAGCGAAATGCGATACGTAATGTGAATTGCAGAAT
TCAGTGAATCATCGAATCTTTGAACGCATATTGCGCTCTCTGGTATTCCGGAGAGCATGCTTGTTTGAGTATCAGTAAAC
ACCCCTCGAAAAAATGCCTTGATGAAAATCAATTTTTATTTTTTCGGATTTGAGTGATCCCAACGTGTGTCCTTTTGAAA
GGGGAGACATGGCGGGCCACTTGAAATGCAGGTGCAGCTGGACTTTCTTCTGAGCTATAAG
>ASV_31790
CGAAACTTTTAACAATGGATCTCTTGGTTCTGGCATCGATGAAGAACGCAGCGAAATGCGATAAGTAATGTGAATTGCAG
AATTCAGTGAATCATCGAATCTTTGAACGCACATTGCGCCCGCCAGTATTCTGGCGGGCATGCCTGTTCGAGCGTCATTT
CAACCATCAAGCCCCGGGCTTGTGTTGGGGACCTGCGGCTGCCGCAGGCCCTGAAAAGCAGTGGCGGGCTCGCTGTCACA
CCGAGCGTAGTAGCATACATCTCGCTCTGGGCGTGCCGCGGGTTCCGGCCGTTAAACCACC
>ASV_31791
ATGAAACTTTTGACAATGGATCTCTTGGTTCTGGCATCGATGAAGAACGCAGCGAAATGCGATAAGTAGTGTGAATTGCA
GAATTCAGTGAATCATCGAATCTTTGAACGCACATTGCGCCCCTTGGTATTCCATGGGGCATGCCTGTTCGAGCGTCATT
TGTACCTTCAAGCTTTGCTTGGTGTTGGGTGTTTGTCTCGCCTCTGCGTGTAGACTCGCCTTAAAACAATTGGCAGCCGG
CGTATTGATTTCGGAGCGCAGTACATCTCGCGCTTTGCACTCATAACGACGACGTCCAAAA
>ASV_31792
GTAACTTTCAACAATGGATCTCTTGGTTCTGGCATCGATGAAGAACGCAGCGAAATGCGATAAGTAGTGTGAATTGCAGA
ATTCAGTGAATCATCGAATCTTTGAACGCACATTGCGCCCTTTGGTATTCCAAAGGGCATGCCTGTTCGAGCGTCATTTG
TACCCTCAAGCTTTGCTTGGTGTTGGGCGTCTTGTCTCCAGTTCGCTGGAGACTCGCCTTAAAGTAATTGGCAGCCGGCC
TACTGGTTTCGGAGCGCAGCACAAGTCGCGCTCTCTTCCAGCCAAGGTCAGCATCCACAAA
>ASV_31793
GAGTGGAACTTTTAGCAACGGATCTCTTGGTTCCAGCATCGATGAAGAACGCAGCGAAATGCGATAAGTAATGTGAATTG
CAGAATTCCGTGAATCATCGAATCTTTGAACGCACATTGCGCCCCCTGGTATTCCGGGGGGCATGCCTGCCCGAGCGTCA
TTTCAAACCCTCAAGCCCGGCTTGTGTCACTGGATCCGGCGTCTGCCCCCCGCGGCAGACGGGTCCGAAAGGCAGTGGCG
GCGCGGTGCGTCCAGCTGCAGTGCATGGGAACTCTTCTCGCACTGGCGGCGCGTGCCCACG
>ASV_31794
TGCGAAACTTTTAGCAATGGATCTCTTGGTTCTGGCATCGATGAAGAACGCAGCGAAATGCGATACGTAGTGTGAATTGC
AGAATTCAGTGAATCATCGAATCTTTGAACGCACATTGCGCCCTTTGGTATTCCAAAGGGCATGCCTGTTCGAGCGTCAT
TTGTACCCTCAAGCTTTGCTTGGTGTTGGGCGTCTTGTCTCCAGTCCGCTGGAGACTCGCCTTAAAGTCATTGGCAGCCG
GCCTACTGGTTTCGGAGCGCAGCACAAGTCGCACTCTTTTCCAGCCAAGGTCAGCGTCCAA
>ASV_31795
AACTTTCAGCAATGGATCTCTTGGTTCTGGCATCGATGAAGAACGCAGCGAAATGCGATAAGTAATGTGAATTGCAGAAT
TCAGTGAATCATCGAATCTTTGAACGCACATTGCGCCCCCTGGTATTCCGGGGGGCATGCCTGTCCGAGCGTCATTACAA
CCCTCAAGCCTAGCTTGGTGTTGGGCCCCGCCGCCTGGCGGGCCCTAAAGTCAGTGGCGGTGCCGTCCAGCTCCGAGCGT
AGTAACTCTTCTCGCTCTGGAGGCCTGGGCGCGTGCCTGCCATCAACCCCCAATTTTTTCA
>ASV_31796
ATGAAACTTTTAACAATGGATCACTTGGCTCTCGCAACGATGAAGAACGCAGCGAAATGCGATAAGTAATGTGAATTGCA
GAATTCAGTGAATCATCGAATCTTTGAACGCACATTGCGCTCTTTGGTATTCCGAAGAGCACGCCTGTTTGAGTATCGAA
AAAACCATCACGACCCTGTTCTTTGGAGTTCGCTCTTTTGGACATGAAAACGTGGAGTTGGGCTGTACCTGCTTTCGCGA
GCAGGTGGCCTCAAATGAGAGCGTTGGAAGCTGGATCTCCTCTACTGGGATCGCTGCCCGA
>ASV_31797
TAACTTTCGGCAATGGATCACTTGGTTCTGGCATCGATGAAGAACGCAGCGAAATGCGATAAGTAATGTGAATTGCAGAA
TTCAGTGAATCATCGAATCTTTGAACGCACATTGCGCCCTCTGGTATTCCGGGGGGCATGCCTGTTCGAGCGTCATTACA
ACCCTCAAGCTTTGCTTGGTATTGGACATTGCCAGTTTCTGGCAGGTCTTAAAATCAGTGGCGGTGCCATTTGGCTTCAA
GCGTAGTAATTCTTCTCGCTTTGGAGATCCAAGTGGTTACTTGCCAATAACCCCCAATTTT
>ASV_31798
TGCGAAACTTTTAACAATGGATCACTTGGTTCTGGCATCGATGAAGAACGCAGCGAAATGCGATACGTAGTGTGAATTGC
AGAATTCAGTGAATCATCGAATCTTTGAACGCACATTGCGCCCTTTGGTATTCCAAAGGGCATGCCTGTTCGAGCGTCAT
TTGTACCCTCAAGCTTTGCTTGGTGTTGGGCGTCTTGTCTCCAGTCCGCTGGAGACTCGCCTTAAAGTCATTGGCAGCCG
GCCTACTGGTTTCGGAGCGCAGCACAAGTCGCACTCTTTTCCAGCCAAGGTCAGCGTCCAA
>ASV_31799
ATGAAACTTTTGACAATGGATCTCTTGGTTCTGGCATCGATGAAGAACGCAGCGAAATGCGATAAGTAATGTGAATTGCA
GAATTCAGTGAATCATCGAATCTTTGAACGCACATTGCGCCCGGCAGTAATCTGCCGGGCATGCCTGTCCGAGCGTCATT
TCACCCCTCGAGCCGCTTTCAGTGGATCGGTGTTGGGGCACTACGGTAAAACGTAGGCCCCGAAATGAAGTGGCGGTCCC
GCCGCGGCGCCCCCATGCGTAGTAACGTCTAGTCTCGCATCGGGTCCCGGCGGAGGCCTGC
>ASV_31800
CGAAACTTTTAACAATGGATCTCTTGGTTCTGGCATCGATGAAGAACGCAGCAAAATGCGATAAGTAATGTGAATTGCAG
AATTCAGTGAATCATCGAATCTTTGAACGCACATTGCGCCCGCCAGTATTCTGGCGGGCATGCCTGTTCGAGCGTCATTT
CAACCCTCAAGCTCAGCTTGGTGTTGGGACTCGCGGTAACCCGCGTTCCCCAAATCGATTGGCGGTCACGTCGAGCTTCC
ATAGCGTAGTAATAATACACCTCGTTACTGGTAATCGTCGCGGCCACGCCGTAAAACCCCA
>ASV_31801
CCTGGAGAACTTTTAACAATGGATCTCTTGGTTCTGGCATCGATGAAGAACGCAGCGAAATGCGATAAGTAATGTGAATT
GCAGAATTCAGTGAATCATCGAATCTTTGAACGCACATTGCGCCCGCCAGTATTCTGGCGGGCATGCCTGTTCGAGCGTC
ATTTCAACCATCAAGCCCCCGGGCTTGTGTTGGGGACCTGCGGCTGCCGCAGGCCCTGAAAAGCAGTGGCGGGCTCGCTG
TCACACCGAGCGTAGTAGATTTTATCTCGCTCAGGGCGTGCTGCGGGTTCCGGCCGTTAAA
>ASV_31802
TGCGAAACTTTTGACAATGGATCACTTGGTTCTGGCATCGATGAAGAACGCAGCGAAATGCGATAAGTAATGTGAATTGC
AGAATTCAGTGAATCATCGAATCTTTGAACGCACATTGCGCCCGCCAGTATTCTGGCGGGCATGCCTGTTCGAGCGTCAT
TTCAACCATCAAGCCCCAGGCTTGTGTTGGGGACCTGCGGCTGCCGCAGGCCCTGAAAACCAGTGGCGGGCTCGCTGTCA
CACCGGGCGTAGTAGATTTTATCTCGCTCAGGGCGTGCTGCGGGTTCCGGCCGTTAAAAAG
>ASV_31803
CGAAACTTTCAACAATGGATCACTTGGTTCTCGCATCGATGAAGAACGCAGCGAAATGCGATAAGTAGTGTGAATTGCAG
AATTCAGTGAATCATCGAATCTTTGAACGCACATTGCGCCTCCTGGTATTCCGGGAGGCATGCCTGTTCGAGCGTCATTA
AAATCACTCAAGCTTAGGTTTGCCTATTGCTTGGTCTTGAAGATGGAAGCTAAGTAATTAGAATCCTCTTCGAAATCCAA
TGGCGAAGACCCTTGCTCTCCCAAGTGTAGTAATAACTTATTCACTGAAGGAAGCGAGTAA
>ASV_31804
TGCGAAACTTTTGACAATGGATCTCTTGGTTCTGGCATCGATGAAGAACGCAGCGAAATGCGATAAGTAATGTGAATTGC
AGAATTCAGTGAATCATCGAATCTTTGAACGCACATTGCGCCCGCCAGTATTCTGGCGGGCATGCCTGTTCGAGCGTCAT
TTCAACCATCAAGCCCCCGGCTTGTGTTGGGGACCTGCGGCTGCCGCAGGCCCTGAAAAGCAGTGGCGGGCTCGCTGTCA
CACCGAGCGTAGTAGATTTTATCTCGCTCAGGGCGTGCTGCGGGTTCCGGCCGTTAAACCA
>ASV_31805
TAACTTTTAACAATGGATCACTTGGTTCTGGCATCGATGAAGAACGCAGCGAAATGCGATAAGTAATGTGAATTGCAGAA
TTCAGTGAATCATCGAATCTTTGAACGCACATTGCGCCCGCCAGTATTCTGGCGGGCATGCCTGTTCGAGCGTCATTTCA
ACCATCAAGCCCCCGGGCTTGTGTTGGGGACCTGCGGCTGCCCGCAGGCCCTGAAAACCAGTGGCGGGCTCGCTGTCACA
CCGGGCGTAGTAGATTTTATCTCGCTCAGGGCGTGCTGCGGGTTCCGGCCGTTAAACCACC
>ASV_31806
GAGTGGAACTTTTAGCAATGGATCTCTTGGTTCTCCCATCGATGAAGAACGCAGCGAAACGCGATATGTAATGTGAATTG
CAGAATTCAGTGAATCATCGAATCTTTGAACGCACCTTGCGCCCCTTGGTATTCCGAGGGGTATGCCTGTTTGAGTGTCA
CGAATCCTTCAGACCCCGCCGGTTTTGACGAGCCGGCTGCCTGGGTTTGGTTCTGGGCGCGACGCCATCCTCCCTTCCCT
CCGGGTGGGCTGGACTGGCCTGCCATAAATGCATTAGCTGGACCTTGCGACGTGGGCAGGT
>ASV_31807
GAGTGGAACTTTTAACAATGGATCTCTTGGTTCTGGCATCGATGAAGAACGCAGCGAAATGCGATAAGTAATGTGAATTG
CAGAATTCAGTGAATCATCGAATCTTTGAACGCACATTGCGCCCGCCAGTATTCTGGCGGGCATGCCTGTTCGAGCGTCA
TTTCAACCATCAAGCCCCCGGGCTTGTGTTGGGGACCTGCGGCTGCCGCAGGCCCTGAAAAGCAGTGGCGGGCTCGCTGT
CACACCGAGCGTAGTAGATTTTATCTCGCTCAGGGCGTGCTGCGGGTTCCGGCCGTTAAAC
>ASV_31808
ATGAAACTTTTGACAATGGATCTCTAGGCTCTTGCATCGATGAAGAACGCAGCGAAATGCGATACGTAGTGTGAATTGCA
GACTCCAGTGAATCATCGAATCTTTGAACGCACATTGCGCCCACTGGTATTCCGGTGGGCATGCCTGTCTGAGCGTCAGT
ATAATCTCAAGCAACCGCTTGGTATTGGAAGATGATCTGCCTAGCAGTTCCCTTCTTAAACTGATTGGCAAGTTTACATA
GCAGCAAGCGTAGTAGAAATACCATCAGCTTAGTTACTCTGTATAGCTTTGTCAAAATCAA
>ASV_31809
ATGAAACTTTTGGCAATGGATCACTTGGTTCCGGCATCGATGAAGAACGCAGCGAAATGCGATACGTAATGTGAATTGCA
AATTCAGTGAATCATCGAGTCTTTGAACGCACATTGCGCCCCCTGGTATTCCGGGGGGCATGCCTGTCCGAGCGTCATTG
CTGCCCTCAAGCACGGCTTGTGTGTTGGGCCCCGTCCTCCGATCCCGGGGGACGGGCCCGAAAGGCAGCGGCGGCACCGC
GTCCGGTCCTCGAGCGTATGGGGCTTTGTCACCCGCTCTGTAGGCCCGGCCGGCGCTTGCC
>ASV_31810
CCTGGAGAACTTTTAACAATGGATCTCTTGGTTCTGGCATCGATGAAGAACGCAGCGAAATGCGATAAGTAATGTGAATT
GCAGAATTCAGTGAATCATCGAATCTTTGAACGCACATTGCGCCCCCTGGTATTCCGGGGGGCATGCCTGTTCGAGCGTC
ATTTCAACCCTCAAGCTCTGCTTGGTATTGGGCGTCGCAGGAGCCTGTCTCCGGCGTGCCTCAAAGCCATCGGCGGTGGT
GCCTTTCTCTAAGCGTGGTAGAATTTTTATTCGCTTCTGAGTTGGGTCTCACCCGCCGGAT
>ASV_31811
CGAAACTTTTAACAATGGATCTCTTGGTTCCGGCATCGATGAAGAACGCAGCGAAATGCGATAAGTAATGTGAATTGCAG
AATTCCGTGAATCATCGAATCTTTGAACGCACATTGCGCCCTCTGGTATTCCGGAGGGCATGCCTGTCCGAGCGTCATTG
CAACCCTCAAGCACGGCTTGCGTGATGGGCGTCCGTCCCCTGACGGGACGGGCCCGAAAGTCAGTGGCGGCTCCGATCCG
GTGCTCGAGCGTATGGGAATCTTTTAACCCGCTCCGGTGGCCCGGGTTGGCGGCAGCCGAT
>ASV_31812
TGCGAAACTTTTAACAATGGATCACTTGGTTCTGGCATCGATGAAGAACGCAGCGAAATGCGATAAGTAGTGTGAATTGC
AGAATTCAGTGAATCATCGAATCTTTGAACGCACATTGCGCCCTTTGGTATTCCAAAGGGCATGCCTGTTCGAGCGTCAT
TTGTACCCTCAAGCTTTGCTTGGTGTTGGGCGTCTTGTCTCCAGTTCGCTGGAGACTCGCCTTAAAGTAATTGGCAGCCG
GCCTACTGGTTTCGGAGCGCAGCACAAGTCGCGCTCTCTTCCAGCCAAGGTCAGCATCCAC
>ASV_31813
TGCGAAACTTTTAACAATGGATCACTTGGTTCTGGCATCGATGAAGAACGCAGCGAAATGCGATAAGTAATGTGAATTGC
AGAATTCAGTGAATCATCGAATCTTTGAACGCACATTGCGCCCCCTGGTATTCCGGGGGGCATGCCTGTTCGAGCGTCAT
TTCACCACTCAAGCCTCGCTTGGTATTGGGCAACGCGGTCCGCCGCGTGCCTCAAATCGTCCGGCTGGGTCTTCTGTCCC
CTAAGCGTTGTGGAAACTATTCGCTAAAGGGTGTTCGGGAGGCTACGCCGTAAAACAACCC
>ASV_31814
GTAACTTTTAACAATGGATCTCTTGGTTCCAGCATCGATGAAGAACGCAGCGAAATGCGATAAGTAATGTGAATTGCAGA
ATTCCGTGAATCATCGAATCTTTGAACGCACATTGCGCCCTCTGGTATTCCGGGGGGCATGCCTGTCCGAGCGTCATTTG
CAACCCTCAAGCCCGGCTTGTGTGATGGGTGCCGTCCCTTACGGGACGCGCCCCGAAGGCAATGGCGGCGTCGCGGTTAT
CCGATCAGCCAAAGTGTATGGGGCTTTGTCACTCACTTTACGGCCCGGACCGGCGCCAGTC
>ASV_31815
ATGAAACTTTCGGCAACGGATCTCTTGGTTCTGGCATCGATGAAGAACGCAGCGAAATGCGATAAGTAGTGTGAATTGCA
GAATTCAGTGAATCATCGAATCTTTGAACGCACATTGCGCCCTTTGGTATTCCAAAGGGCATGCCTGTTCGAGCGTCATT
TGTACCCTCAAGCTTTGCTTGGTGTTGGGCGTCTTGTCTTCAGCCTGCTGGAGACTCGCCTTAAAGTGATTGGCAGCCGG
CCTACTGGTTTCGGAGCGCAGCACAAGTCGCGCTCTCTTCCAGCCAAGGTCAGCGTCCACA
>ASV_31816
TAACTTTTGGCAATGGATCTCTTGGTTCTGGCATCGATGAAGAACGCAGCGAAATGCGATAAGTAGTGTGAATTGCAGAA
TTCAGTGAATCATCGAATCTTTGAACGCACATTGCGCCCCTTGGTATTCCATGGGGCATGCCTGTTCGAGCGTCATTTGT
ACCTTCAAGCTATGCTTGGTGTTGGGTGTCTGTCCTTGCTTTTGTGCCTAGACTCGCCCTAAATACATTGGCAGCTAATA
TATTTGTTTCAAGCGCAGCACAATTTGCCTTGGAGCCTACTATTATTCGCTTCCATTAAGA
>ASV_31817
TAACTTTTAACAATGGATCACTTGGTTCTGGCATCGATGAAGAACGCAGCGAAATGCGATAAGTAGTGTGAATTGCAGAA
TTCAGTGAATCATCGAATCTTTGAACGCACATTGCGCCCTTTGGTATTCCAAAGGGCATGCCTGTTCGAGCGTCATTTGT
ACCCTCAAGCTTTGCTTGGTGTTGGGCGTCTTGTCTCTAGCTTTGCTGGAGACTCGCCTTAAAGTAATTGGCAGCCGGCC
TACTGGTTTCGGAGCGCAGCACAAGTCGCACTCTCTATCAGCAAAGGTCTAGCATCCATTA
>ASV_31818
ATGAAACTTTTGACAACGGATCACTTGGTTCTGGCATCGATGAAGAACGCAGCGAAATGCGATAAGTAGTGTGAATTGCA
GAATTCAGTGAATCATCGAATCTTTGAACGCACATTGCGCCCTTTGGTATTCCAAAGGGCATGCCTGTTCGAGCGTCATT
TGTACCCTCAAGCTTTGCTTGGTGTTGGGCGTCTTGTCTTCAGCCTGCTGGAGACTCGCCTTAAAGTGATTGGCAGCCGG
CCTACTGGTTTCGGAGCGCAGCACAAGTCGCGCTCTCTTCCAGCCAAGGTCAGCGTCCACA
>ASV_31819
TAACTTTTAACAATGGATCTCTTGGTTCTGGCATCGATGAAGAACGCAGCGAAATGCGATAAGTAATGTGAATTGCAGAA
TTCAGTGAATCATCGAATCTTTGAACGCACATTGCGCCCCCTGGTATTCCGGGGGGCATGCCTGTCCGAGCGTCATTACA
ACCCTCAAGCCTAGCTTGGTGTTGGGCCCCGCCGCCTGGCGGGCCCTAAAGTCAGTGGCGGTGCCGTCCAGCTCCGAGCG
TAGTAACTCTTCTCGCTCTGGAGGCCTGGGCGCGTGCCTGCCATCAACCCCCAATTTTTTC
>ASV_31820
CCTGGAGAACTTTTGGCAATGGATCACTTGGTTCCGGCATCGATGAAGAACGCAGCGAAATGCGATAAGTAATGTGAATT
GCAGAATTCAGTGAATCATCGAATCTTTGAACGCACATTGCGCCCCCTGGTATTCCGGGGGGCATGCCTGTCCGAGCGTC
ATTACTGCCCTCAAGCGCGGCTTGTGTGTTGGGCTTCGTCCCCCCCGGGGGACGGGCCCGAAAGGCAGTGGCGGCGCCGT
GTCCGGTTCTCGAGCGTATGGGGCTTTGTCACCCGCTCTGGAGGCCCGGCCGGCTGCCGTC
>ASV_31821
GAGTGGAACTTTTAACAATGGATCTCTTGGTTCTGGCATCGATGAAGAACGCAGCGAAATGCGATACGTAATGTGAATTG
CAGATTTCAGTGAATCATCGAATCTTTGAACGCACATTGCGCCCGCCAGTATTCTGGCGGGCATGCCTGTTCGAGCGTCA
TTTCAACCATCAAGCGCCTCGCTTGTGTTGGGGCCCTGCGGCTGCCGCAGGCCCCTAAATCCAGTGGCGGGCTCGTCGTG
GTACCGAGTGCAGTAAACATCCTCGCTCAGGGAACCCGACGGGTGCCGGCCGTGAAACCCC
>ASV_31822
ATGAAACTTTTAGCAATGGATCTCTAGGCTCTTGCATCGATGAAGAACGCAGCGAAATGCGATACGTAGTGTGAATTGCA
GACTCCAGTGAATCATCGAATCTTTGAACGCACATTGCGCCCACTGGTATTCCGGTGGGCATGCCTGTCTGAGCGTCAGT
ATAATCTCAAGCAACCGCTTGGTATTGGAAGATGATCTGCCTAGCAGTTCCCTTCTTAAACTGATTGGCAAGTTTACATA
GCAGCAAGCGTAGTAGAAATACCATCAGCTTAGTTACTCTGTATAGCTTTGTCAAAATCAA
>ASV_31823
GTAACTTTTGACAATGGATCACTTGGTTCCGGCATCGATGAAGAACGCAGCGAAATGCGATAAGTAATGTGAATTGCAGA
ATTCAGTGAATCATCGAATCTTTGAACGCACATTGCGCCCCCTGGTATTCCGGGGGGCATGCCTGTCCGAGCGTCATTAC
TGCCCTCAAGCGCGGCTTGTGTGTTGGGCCCTCGCCCCCCTCCGGGGAGGGCGTGCCCGAAAGGCAGTGGCGGCGCCGTG
CCCGGTCCTCGAGCGTATGGGGCTTCGTCACCCGCTCTGGAGGCCCGGCCGGCCGACCGCC
>ASV_31824
CGAAACTTTTAACAATGGATCACTTGGTTCCAGCATCGATGAAGAACGCAGCGAAATGCGATAAGTAATGTGAATTGCAG
AATTCCGTGAATCATCGAATCTTTGAACGCACATTGCGCCCTCTGGTATTCCGGGGGGCATGCCTGTCCGAGCGTCATTT
GCAACCCTCAAGCCCGGCTTGTGTGATGGGTGCCGTCCCTTACGGGACGCGCCCCGAAGGCAATGGCGGCGTCGCGGTTA
TCCGATCAGCCAAAGTGTATGGGGCTTTGTCACTCACTTTACGGCCCGGACCGGCGCCAGT
>ASV_31825
CCTGGAGAACTTTCGGCAATGGATCACTTGGTTCTGGCATCGATGAAGAACGCAGCGAAATGCGATAAGTAGTGTGAATT
GCAGAATTCAGTGAATCATCGAATCTTTGAACGCACATTGCGCCCCTTGGTATTCCATGGGGCATGCCTGTTCGAGCGTC
ATTTGTACCTTCAAGCTTTGCTTGGTGTTGGGTGTTTGTCTCGCCTTTGCGTGTAGACTCGCCTCAAAACAATTGGCAGC
CGGCGTATTGATTTCGGAGCGCAGTACATCTCGCGCTTTGCACTCATAACGACGACGTCCA
>ASV_31826
CGAAACTTTCGACAATGGATCACTTGGTTCTGGCATCGATGAAGAACGCAGCGAAATGCGATAAGTAGTGTGAATTGCAG
AATTCAGTGAATCATCGAATCTTTGAACGCACATTGCGCCCTTTGGTATTCCTTAGGGCATGCCTGTTCGAGCGTCATCT
AAACCTTCAAGCTCTGCTTGGTGTTGGGCGCCTGTCCCCGCTCGCGGCGGACTCGCCTCAAAGACATTGGCGGCCGGTAC
GTTGGCTTCGAGCGCAGCAGAAACGCGAACTCGGAGCCCGCGGATCGGCGACCAGAAGTAC
>ASV_31827
GTAACTTTTGGCAATGGATCACTTGGCTCTCGCATCGATGAAGAACGCAGCGAAATGCGATACGTAATGTGAATTGCAGA
ATTCAGTGAATCATCGAATCTTTGAACGCATATTGCGCTCTCTGGTATTCCGGAGAGCATGCTTGTTTGAGTATCAGTAA
ACACCTCAACTCCCTTTTCTTTTTTGAAATGGGAGCTGGACTTGAGTGATCCCAACACTTTTCTCAATGGAAAGTGGCGG
GTCACTTGAAATGCAGGTGCAGCTGGACTTTTCTCTGAGCTATAAGCATATCTATTTAGTC
>ASV_31828
TGCGAAACTTTTAGCAATGGATCTCTTGGTTCTGGCATCGATGAAGAACGCAGCGAAATGCGATAAGTAATGTGAATTGC
AGAATTCAGTGAATCATCGAATCTTTGAACGCACATTGCGCCCGCCAGTATTCTGGCGGGCATGCCTGTTCGAGCGTCAT
TTCAACCATCAAGCCCCCGGCTTGTGTTGGGGACCTGCGGCTGCCGCAGGCCCTGAAAAGCAGTGGCGGGCTCGCTGTCA
CACCGAGCGTAGTAGATTTTATCTCGCTCAGGGCGTGCTGCGGGTTCCGGCCGTTAAACCA
>ASV_31829
AACTTTTAACAATGGATCACTTGGTTCTGGCATCGATGAAGAACGCAGCGAAATGCGATACGTAATGTGAATTGCAGATT
TCAGTGAATCATCGAATCTTTGAACGCACATTGCGCCCGCCAGTATTCTGGCGGGCATGCCTGTTCGAGCGTCATTTCAA
CCATCAAGCGCCTCGCTTGTGTTGGGGCCCTGCGGCTGCCGCAGACCCCTAAATCCAGTGGCGGGCTCGTCGTCGTACCG
AGTGCAGTAAACATCCTCGCTCAGGGCACGTCGCGGGTCTCTTGCCGTGAAACACCCCCCC
>ASV_31830
GTAACTTTTAACAATGGATCACTAGGTTCTCGCATCGATGAAGAACGCAGCGAAATGCGATAAGTAGTGTGAATTGCAGA
TTTCAGTGAATCATCGAATCTTTGAACGCACATTGCGCCCTTTGGTATTCCGAAGGGCATGCCTGTCTGAGCGTCAATAA
ATCAATCAAACTTTGGTTTGGTATTGGGAGAAGTGGCTTTGCCTCTCTCCTTTAAGCTATTGGCGACGCTATTTCAGCTT
GTAAGACGTAGTAAGTAATTCCTCGTCAAAGCAACTGAGTGGTAGTCTGCCAACTGAACGA
>ASV_31831
GTAACTTTTAACAATGGATCACTTGGTTCTGGCATCGATGAAGAACGCAGCGAAATGCGATAAGTAGTGTGAATTGCAGA
ATTCAGTGAATCATCGAATCTTTGAACGCACATTGCGCCCCTTGGTATTCCATGGGGCATGCCTGTTCGAGCGTCATTTG
TACTCTCAAGCCTTGCTTGGTGTTGGGTGATTGTCTTTGCTATGCCTAGACTCGCCTTAAATGTATTGGCAGCCGATATA
TTGGTTTGAAGCGCAGCACTTACCGCGTTCAAGCTTACTCTATCAGCAACCATGAAGCTCT
>ASV_31832
CCTGGAGAACTTTTGGCAATGGATCTCTTGGTTCTGGCATCGATGAAGAACGCAGCGAAATGCGATAAGTAGTGTGAATT
GCAGAATTCAGTGAATCATCGAATCTTTGAACGCACATTGCGCCCCTTGGTATTCCATGGGGCATGCCTGTTCGAGCGTC
ATTTGTACCTTCAAGCTTTGCTTGGTGTTGGGTGTTTGTCTCGCCTCTGCGTGTAGACTCGCCTTAAAACAATTGGCAGC
CGGCGTATTGATTTCGGAGCGCAGTACATCTCGCGCTTTGCACTCATAACGACGACGTCCA
>ASV_31833
CGAAACTTTTAACAATGGATCACTTGGTTCTCGCATCGATGAAGAGCGTAGCAAATTGCGATAATTAGTGCGAATTGCAG
ACTTTGTGAATCATCGAGTTCTTGAACGCACCTTGCACCTAGTGGTTTATTCTACTAGGTACGGTTGTTTCAGTATCACA
AAACTCAACAACCTATTCATTTGTTTGAATACGTGTTGGAGATGAGTCTTTTGGTCTTCTTGTTAAGACTAAATGACTTG
AAATCTATTTACCAAAAATCTTGGATTTGCCAAGAGACTGGATCGTAATTGGTTTTAAATC
>ASV_31834
TAACTTTTAACAATGGATCTCTTGGTTCCGGCATCGATGAAGAACGCAGCGAAATGCGATAAGTAATGTGAATTGCAGAA
TTCAGTGAATCATCGAATCTTTGAACGCACATTGCGCCCCCTGGTATTCCGGGGGGCATGCCTGTCCGAGCGTCATTACT
GCCCTCAAGCGCGGCTTGTGTGTTGGGCCCTCGCCCCCCTCCGGGGAGGGCGTGCCCGAAAGGCAGTGGCGGCGCCGTGC
CCGGTCCTCGAGCGTATGGGGCTTCGTCACCCGCTCTGGAGGCCCGGCCGGCCGACCGCCG
>ASV_31835
CGAAACTTTTAACAATGGATCTCTTGGCTCTCGCAACGATGAAGAACGCAGCGAAATGCGATAAGTAATGTGAATTGCAG
AATTCAGTGAATCATCGAATCTTTGAACGCACATTGCGCTCTTTGGTATTCCGGAGAGCATGCTTCTTTGAGAATCAGTA
AATTCATCAACCTCGGTTTTTTGGAACTTTTGTTTTGAGAAATCGAAGGTTGGATCTGGGCCATTTGCCACCTCGCGGGA
GCAATAACCTGAAATTCAATGTCACGCTCCTTTTGACTGAAAGGTCTTGGGCAAACGCATG
>ASV_31836
CCTGGAGAACTTTTAACAATGGATCACTTGGTTCCGGCATCGATGAAGAACGCAGCGAAATGCGATAAGTAATGTGAATT
GCAGAATTCAGTGAATCATCGAATCTTTGAACGCACATTGCGCCCCCTGGTATTCCGGGGGGCATGCCTGTCCGAGCGTC
ATTACTGCCCTCAAGCGCGGCTTGTGTGTTGGGCTTCGTCCCCCCCGGGGGACGGGCCCGAAAGGCAGTGGCGGCGCCGT
GTCCGGTTCTCGAGCGTATGGGGCTTTGTCACCCGCTCTGGAGGCCCGGCCGGCTGCCGTC
>ASV_31837
AACTTTTGGCAATGGATCACTTGGTTCTGGCATCGATGAAGAACGCAGCGAAATGCGATAAGTAATGTGAATTGCAGAAT
TCAGTGAATCATCGAATCTTTGAACGCACATTGCGCCCCCTGGTATTCCGGGGGGCATGCCTGTTCGAGCGTCATTTCAC
CACTCAAGCCTCGCTTGGTATTGGGCAACGCGGTCCGCCGCGTGCCTCAAATCGTCCGGCTGGGTCTTCTGTCCCCTAAG
CGTTGTGGAAACTATTCGCTAAAGGGTGTTCGGGAGGCTACGCCGTAAAACAACCCCATTT
>ASV_31838
TGCGAAACTTTTAACAATGGATCACTTGGTTCTGGCATCGATGAAGAACGCAGCGAAATGCGATAAGTAATGTGAATTGC
AGAATTCAGTGAATCATCGAATCTTTGAACGCACATTGCGCCCGCCAGTATTCTGGCGGGCATGCCTGTTCGAGCGTCAT
TTCAACCATCAAGCCCCAGGCTTGTGTTGGGGACCTGCGGCTGCCGCAGGCCCTGAAAAGCAGTGGCGGGCTCGCTGTCA
CACCGAGCGTAGTAGCATACATCTCGCTCTGGGCGTGCTGCGGGTTCCGGCCGTTAAACCC
>ASV_31839
GTAACTTTTAGCAATGGATCACTTGGTTCCGGCATCGATGAAGAACGCAGCGAAATGCGATAAGTAATGTGAATTGCAGA
ATTCAGTGAATCATCGAATCTTTGAACGCACATTGCGCCCCCTGGTATTCCGGGGGGCATGCCTGTCCGAGCGTCATTAC
TGCCCTCAAGCGCGGCTTGTGTGTTGGGCCCTCGCCCCCCTCCGGGGAGGGCGTGCCCGAAAGGCAGTGGCGGCGCCGTG
CCCGGTCCTCGAGCGTATGGGGCTTCGTCACCCGCTCTGGAGGCCCGGCCGGCCGACCGCC
>ASV_31840
TAACTTTTGGCAACGGATCACTTGGCTCTCGCAACGATGAAGAACGCAGCGAAATGCGATAAGTAATGTGAATTGCAGAA
TTCAGTGAATCATCGAATCTTTGAACGCACATTGCGCTCTTTGGTATTCCGGAGAGCATGCCTGTTTGAGAATCAGTAAA
TCTATCAACCGCTTTATTGCGGTTGGATATGGGTCCTTTGAGACTTCACAGCCTCAATGACCTGAAATGAAATGTTACGC
ATCCTTGGACTAACAGTTCTTGGGCATACGCATGAATGAGGCAACTCACAAGTACGTCTGT
>ASV_31841
CCTGGAGAACTTTTAACAATGGATCTCTTGGTTCTGGCATCGATGAAGAACGCAGCGAAATGCGATAAGTAGTGTGAATT
GCAGAATTCAGTGAATCATCGAATCTTTGAACGCACATTGCGCCCCTTGGTATTCCATGGGGCATGCCTGTTCGAGCGTC
ATTTGTACCTTCAAGCTTTGCTTGGTGTTGGGTGTTTGTCTCGCCTCTGCGTGTAGACTCGCCTTAAAACAATTGGCAGC
CGGCGTATTGATTTCGGAGCGCAGTACATCTCGCGCTTTGCACTCATAACGACGACGTCCA
>ASV_31842
CCTGGAGAACTTTTAGCAATGGATCTCTTGGTTCTGGCATCGATGAAGAACGCAGCGAAATGCGATAAGTAATGTGAATT
GCAGAATTCAGTGAATCATCGAATCTTTGAACGCACATTGCGCCCGCCAGTATTCTGGCGGGCATGCCTGTTCGAGCGTC
ATTTCAACCCTCAAGCCCCAGGCTTGGTGTTGGGGTCCTACGGCTGCCGTAGGCCCTGAAAGAAAGTGGCGGGCTCGCTA
TCAACTCCGAGCGTAGTAGTAACATATCTCGCTAGGGAGTCGTCGCGGGTTCCGGCCGTGA
>ASV_31843
AACTTTTGACAATGGATCTCTTGGTTCTGGCATCGATGAAGAACGCAGCGAAATGCGATAAGTAATGTGAATTGCAGAAT
TCAGTGAATCATCGAATCTTTGAACGCACATTGCGCCCGCCAGTATTCTGGCGGGCATGCCTGTTCGAGCGTCATTTCAA
CCATCAAGCCCCCGGCTTGTGTTGGGGACCTGCGGCTGCCGCAGGCCCTGAAAAGCAGTGGCGGGCTCGCTGTCACACCG
AGCGTAGTAGATTTTATCTCGCTCAGGGCGTGCTGCGGGTTCCGGCCGTTAAACCACCTTC
>ASV_31844
CGAAACTTTTAACAATGGATCTCTTGGTTCTGGCATCGATGAAGAACGCAGCGAAATGCGATAAGTAATGTGAATTGCAG
AATTCAGTGAATCATCGAATCTTTGAACGCACATTGCGCCCCCTGGTATTCCGGGGGGCATGCCTGTCCGAGCGTCATTA
CAACCCTCAAGCTCAGCTTGGTGTTGGGCCCCGCCGCCCCGGCGGGCCCTAAAGTCAGTGGCGGTGCCGTCCGGCTCCGA
GCGTAGTAATTCTTCTCGCTCTGGAGGCCCGGTCGTGTGCTCGCCAGCAACCCCCAATTTT
>ASV_31845
GAGTGGAACTTTTAACAATGGATCTCTTGGTTCTGGCATCGATGAAGAACGCAGCGAAATGCGATAAGTAATGTGAATTG
CAGAATTCAGTGAATCATCGAATCTTTGAACGCACATTGCGCCCGCGAGTATTCTCGCGGGCATGCCTGTTCGAGCGTCA
TTTCAACCATCAAGCCCCCGGCTTGTGTTGGGGACCTGCGGCTGCCGCAGGCCCTGAAATCCAGTGGCGGGCTCGCTGTC
GCACCGAGCGTAGTAGCACACTTCTCGCTCCGGGAGCGCGGCGGGCGCCTGCCGTAAAACC
>ASV_31846
GTAACTTTTAACAATGGATCTCTTGGTTCTGGCATCGATGAAGAACGCAGCGAAATGCGATAAGTAGTGTGAATTGCAGA
ATTCAGTGAATCATCGAATCTTTGAACGCACATTGCGCCCTTTGGTATTCCAAAGGGCATGCCTGTTCGAGCGTCATTTG
TACCCTCAAGCTTTGCTTGGTGTTGGGCGTCTTGTCTCTAGCTTTGCTGGAGACTCGCCTTAAAGTAATTGGCAGCCGGC
CTACTGGTTTCGGAGCGCAGCACAAGTCGCACTCTCTATCAGCAAAGGTCTAGCATCCATT
>ASV_31847
ATGAAACTTTTAACAATGGATCTCTTGGTTCTGGCATCGATGAAGAACGCAGCGAAATGCGATAAGTAATGTGAATTGCA
GAATTCAGTGAATCATCGAATCTTTGAACGCACATTGCGCCCCCTGGTATTCCGGGGGGCATGCCTGTTCGAGCGTCATT
TCACCACTCAAGCCTCGCTTGGTATTGGGCAACGCGGTCCGCCGCGTGCCTCAAATCGACCGGCTGGGTCTTCTGTCCCC
TAAGCGTTGTGGAAACTATTCGCTAAAGGGTGTTCGGGAGGCTACGCCGTAAAACAACCCC
>ASV_31848
GTAACTTTTAACAATGGATCTCTTGGCTCTCGCAACGATGAAGAACGCAGCGAAATGCGATAAGTAGTGTGAATTGCAGA
ATTCAGTGAATCATCGAATCTTTGAACGCACATTGCGCTTCCTGGTATTCCGGGGAGCATGCCCGTTTCAGAATCATTTA
AAATCTCACCATTCTGGGTACTTCCGGGTGTCCAGTTTTGGTGGAATTGGACCTTTGCAAACGCAATTGTCTCAAATGCA
TCGCATGTGTATCGATTGCCAAATCGTTTGGGCTTTCGCTTGCCAAAGTGCAACAGATTTA
>ASV_31849
TAACTTTTAACAATGGATCTCTTGGTTCTGGCATCGATGAAGAACGCAGCGAAATGCGATAAGTAGTGTGAATTGCAGAA
TTCAGTGAATCATCGAATCTTTGAACGCACATTGCGCCCTTTGGTATTCCTTAGGGCATGCCTGTTCGAGCGTCATTTAA
CCCCTCAAGCTCAGCTTGGTGTTGGGCGTCCTGTCCCCCACCCCCGCCACGGGGGCGGGGACTCGCCTCGAATCGATTGG
CGGCCGGTACGTTGGCTTCGAGCGCAGCAGAAACGCGAACTCGGCGCCTGGCGAGCCGGCC
>ASV_31850
TGCGAAACTTTTAGCAATGGATCACTTGGTTCTGGCATCGATGAAGAACGCAGCGAAATGCGATAAGTAATGTGAATTGC
AGAATTCAGTGAATCATCGAATCTTTGAACGCACATTGCGCCCGCCAGTATTCTGGCGGGCATGCCTGTTCGAGCGTCAT
TTCAACCATCAAGCCCCAGGCTTGTGTTGGGGACCTGCGGCTGCCGCAGGCCCTGAAAACCAGTGGCGGGCTCGCTGTCA
CACCGGGCGTAGTAGATTTTATCTCGCTCAGGGCGTGCTGCGGGTTCCGGCCGTTAAAAAG
>ASV_31851
ATGAAACTTTTAACAATGGATCTCTTGGCTCTCGCAACGATGAAGAACGCAGCGAAATGCGATAAGTAATGTGAATTGCA
GAATTCAGTGAATCATCGAATCTTTGAACGCACATTGCGCTCTTTGGTATTCCGAAGAGCACGCCTGTTTGAGTATCGAA
AAAACCATCACGACCTTGTTTTTGGGAGTTCGCTCCTTTGAACATGAAAACGTGGAGTTGGGCTGTATCTGCTTTCGCGA
GCAGGTGGCCTCAAATGAGAGCGTTGGAAGCTGGATCTCCTCTACTGGGATCGCTGCCCGA
>ASV_31852
AACTTTTAACAATGGATCTCTTGGCTCTCGCATCGATGAAGAACGCAGCGAAATGCGATAAGTAATGTGAATTGCAGAAT
TCAGTGAATCATCGAATCTTTGAACGCACCTTGCGCCTTTTGGTATTCCGAAAGGCATGCCTGTTTGAGTGTCATGAAAT
CTCAATCCCCCCGGGTTTTCTGAACCCGAGGTGGACTTGGACATGGGTGTCTGCCGTCTTGTACGGCTCGCCTTAAATGA
CTCAGTGGGATCTTCAGCATCCGTGGCAGACGTAATAAGTTTCGTCTCGTCCCTTGCTGTG
>ASV_31853
TAACTTTTGACAATGGATCTCTTGGTTCTGGCATCGATGAAGAACGCAGCGAAATGCGATAAGTAATGTGAATTGCAGAA
TTCAGTGAATCATCGAATCTTTGAACGCACATTGCGCCCTCTGGTATTCCGGGGGGCATGCCTGTTCGAGCGTCATTACA
ACCCTCAAGCTTTGCTTGGTATTGGACATTGCCAGTTTCTGGCAGGTCTTAAAATCAGTGGCGGTGCCATTTGGCTTCAA
GCGTAGTAATTCTTCTCGCTTTGGAGATCCAAGTGGTTACTTGCCAATAACCCCCAATTTT
>ASV_31854
AACTTTTAGCAACGGATCACTTGGCTCTCGCAACGATGAAGAACGCAGCGAAATGCGATAAGTAATGTGAATTGCAGAAT
TCAGTGAATCATCGAATCTTTGAACGCACATTGCGCTCTTTGGTATTCCGGAGAGCATGCCTGTTTGAGAATCAGTAAAT
CTATCAACCACTTCATTGCGGTTGGATATGGGCCCTTTGAGATTTCTAGTCTCAATGGCCTGAAATTGAATGTTACGCAT
CCTTGAACCAACAGTTCTTGGGCATACGCATGAATGAGGAAACTCACAAGTACGTTTGTTC
>ASV_31855
TGCGAAACTTTTAACAACGGATCACTTGGTTCTGGCATCGATGAAGAACGCAGCGAAATGCGATAAGTAATGTGAATTGC
AGAATTCAGTGAATCATCGAATCTTTGAACGCACATTGCGCCCGCCAGTATTCTGGCGGGCATGCCTGTTCGAGCGTCAT
TTCAACCATCAAGCCCCCGGGCTTGTGTTGGGGACCTGCGGCTGCCGCAGGCCCTGAAAAGCAGTGGCGGGCTCGCTGTC
ACACCGAGCGTAGTAGATTTTATCTCGCTCAGGGCGTGCTGCGGGTTCCGGCCGTTAAACC
>ASV_31856
CGAAACTTTTAACAATGGATCTCTAGGCTCTTGCATCGATGAAGAACGCAGTGAAATGCGATAAGTAATGTGAATTGCAG
AATCTCGTGAATCATTGAATCTTTGAACGCACATTGCGCCCTATGGTATTCCGTAGGGCATGCCTGTCTGAGCGTCAGCT
TGTCTTCTCAAACAATTTTGTTTGGATAACATTAAGGAAGCATGCACTTTTTTGTGCTTGCCCCTTAGAAAATCATAGGC
GGTACGGTTCTAGCAAACCAGACGTAATAATAAAACATCTCGTCTTTTGTCAGTTCTGTTG
>ASV_31857
CGAAACTTTTGGCAACGGATCTCTTGGTTCCGGCATCGATGAAGAACGCAGCGAAATGCGATACGTAATGTGAATTGCAA
ATTCAGTGAATCATCGAGTCTTTGAACGCACATTGCGCCCCCTGGTATTCCGGGGGGCATGCCTGTCCGAGCGTCATTGC
TGCCCTCAAGCACGGCTTGTGTGTTGGGCCCCGTCCTCCGATTCCGGGGGACGGGCCCGAAAGGCAGCGGCGGCACCGCG
TCCGGTCCTCGAGCGTATGGGGCTTTGTCACCCGCTCTGTAGGCCCGGCCGGCGCTTGCCG
>ASV_31858
GTAACTTTTGACAATGGATCACTTGGTTCTGGCATCGATGAAGAACGCAGCGAAATGCGATAAGTAATGTGAATTGCAGA
ATTCAGTGAATCATCGAATCTTTGAACGCACATTGCGCCCGCCAGTATTCTGGCGGGCATGCCTGTTCGAGCGTCATTTC
AACCATCAAGCCCCGGGCTTGTGTTGGGGACCTGCGGCTGCCGCAGGCCCTGAAAAGCAGTGGCGGGCTCGCTGTCACAC
CGAGCGTAGTAGCATACATCTCGCTCTGGGCGTGCCGCGGGTTCCGGCCGTTAAACCACCT
>ASV_31859
TGCGAAACTTTTAACAATGGATCTCTTGGTTCTGGCATCGATGAAGAACGCAGCGAAATGCGATAAGTAATGTGAATTGC
AGAATTCAGTGAATCATCGAATCTTTGAACGCACATTGCGCCCGCTAGTATTCTGGCGGGCATGCCTGTTCGAGCGTCAT
TTCAACCATCAAGCCCTTAGCTTGTGTTGGGGACCTGCGGCTGCCGCAGCCCCCGAAATGCAGTGGCGGGCTCGTTGTCA
CACCGAGTGCAGTAATTATTCTTCTCTCCGGGCGTGGCGGCGGGTTCTAGCCGTGAAACCA
>ASV_31860
CGAAACTTTTAGCAACGGATCTCTTGGTTCCGACATCGATGAAGAACGCAGCGAAATGCGATAAGTAATGTGAATTGCAG
AATTCCGTGAATCATCGAATCTTTGAACGCACATTGCGCCCTCTGGTATTCCGGGGGGCATGCCTGTCCGAGCGTCATTG
CAACCCTCAAGCCCGGCTTGTGTGTTGGGCCCTCGTCCCCCGTGGACGTGCCCGAAATGCAGTGGCGGCGTCGTGTTCCG
GTGCCCGAGCGTATGGGGCTTTGTCACCCGCTCTTGGAGGCCCGGCCGGCGCTGGCCGATC
>ASV_31861
CGAAACTTTTAACAATGGATCTCTTGGTTCCGGCATCGATGAAGAACGCAGCGAAATGCGATAAGTAATGTGAATTGCAG
AATTCAGTGAATCATCGAATCTTTGAACGCACATTGCGCCCCCTGGTATTCCGGGGGGCATGCCTGTCCGAGCGTCATTA
CTGCCCTCAAGCGCGGCTTGTGTGTTGGGTGCCGTCCCCCCCGGGGGAGGGGCCCGAAAGGCAGTGGCGGCGCCGTGTCC
GGTCCTCGAGCGTATGGGGCTCTGTCACCCGCTCTGGAGGCCCGGCCGGCCGCCGCCGATC
>ASV_31862
AACTTTTAACAATGGATCACTTGGCTCTCGCAACGATGAAGAACGCAGCGAAATGCGATAAGTAGTGTGAATTGCAGAAT
TCAGTGAATCATCGAATCTTTGAACGCACATTGCGCTTCCTGGTATTCCGGGGAGCATGCCCGTTTCAGAATCATTTAAA
ATCTCACCATTCTGGGTACTTCCGGGTGTCCAGTTTTGGTGGAATTGGACCTTTGCAAACGCAATTGTCTCAAATGCATC
GCATGTGTATCGATTGCCAAATCGTTTGGGCTTTCGCTTGCCAAAGTGCAACAGATTTAGT
>ASV_31863
TGCGAAACTTTTGGCAACGGATCACTTGGTTCTGGCATCGATGAAGAACGCAGCGAAATGCGATAAGTAATGTGAATTGC
AGAATTCAGTGAATCATCGAATCTTTGAACGCACATTGCGCCCGCCAGTATTCTGGCGGGCATGCCTGTTCGAGCGTCAT
TTCAACCATCAAGCCCCAGGCTTGTGTTGGGGACCTGCGGCTGCCGCAGGCCCTGAAAACCAGTGGCGGGCTCGCTGTCA
CACCGGGCGTAGTAGATTTTATCTCGCTCAGGGCGTGCTGCGGGTTCCGGCCGTTAAAAAG
>ASV_31864
CCTGGAGAACTTTTGACAATGGATCTCTTGGTTCCGGCATCGATGAAGAACGCAGCGAAATGCGATAAGTAATGTGAATT
GCAGAATTCAGTGAATCATCGAATCTTTGAACGCACATTGCGCCCCCTGGTATTCCGGGGGGCATGCCTGTCCGAGCGTC
ATTACTGCCCTCAAGCGCGGCTTGTGTGTTGGGCTTCGTCCCCCCCGGGGGACGGGCCCGAAAGGCAGTGGCGGCGCCGT
GTCCGGTTCTCGAGCGTATGGGGCTTTGTCACCCGCTCTGGAGGCCCGGCCGGCTGCCGTC
>ASV_31865
CCTGGAGAACTTTTGACAATGGATCTCTTGGTTCTGGCATCGATGAAGAACGCAGCGAAATGCGATAAGTAATGTGAATT
GCAGAATTCAGTGAATCATCGAATCTTTGAACGCACATTGCGCCCGCCAGTATTCTGGCGGGCATGCCTGTTCGAGCGTC
ATTTCAACCCTCAAGCCCCAGGCTTGGTGTTGGGGTCCTACGGCTGCCGTAGGCCCTGAAAGAAAGTGGCGGGCTCGCTA
TCAACTCCGAGCGTAGTAGTAACATATCTCGCTAGGGAGTCGTCGCGGGTTCCGGCCGTGA
>ASV_31866
AACTTTTAACAATGGATCTCTTGGCTCTCGCAACGATGAAGAACGCAGCGAAATGCGATAAGTAATGTGAATTGCAGAAT
TCAGTGAATCATCGAATCTTTGAACGCACATTGCGCTCTTTGGTATTCCGGAGAGCATGCCTGTTTGAGAATCAGTAAAT
CTATCAACCACTTCATTGCGGTTGGATATGGGCCCTTTGAGATTTCTAGTCTCAATGGCCTGAAATTGAATGTTACGCAT
CCTTGAACCAACAGTTCTTGGGCATACGCATGAATGAGGAAACTCACAAGTACGTTTGTTT
>ASV_31867
TAACTTTTGGCAATGGATCACTTGGTTCTGGCATCGATGAAGAACGCAGCGAAATGCGATAAGTAATGTGAATTGCAGAA
TTCAGTGAATCATCGAATCTTTGAACGCACATTGCGCCCTTTGGTATTCCGAGGGGCATGCCTGTTCGAGCGTCATTACA
CCAATCAAGCACCGCTTGGTATTGGGCGGCGGCCGCCCACCCCCCTCGCGGGGTTCGGCCCCCCCGAAATGGATTGTTGG
CGGCGCCCTCCCGGCTCCAAGCGTAGTAGAAACCCTCGCTTCGGTGCCCGTGGGACGCCCG
>ASV_31868
GTAACTTTTAACAATGGATCACTTGGTTCTGGCATCGATGAAGAACGCAGCGAAATGCGATAAGTAATGTGAATTGCAGA
ATTCAGTGAATCATCGAATCTTTGAACGCACATTGCGCCCGCCAGTATTCTGGCGGGCATGCCTGTTCGAGCGTCATTTC
AACCATCAAGCCCCGGGCTTGTGTTGGGGACCTGCGGCTGCCGCAGGCCCTGAAAAGCAGTGGCGGGCTCGCTGTCACAC
CGAGCGTAGTAGCATACATCTCGCTCTGGGCGTGCCGCGGGTTCCGGCCGTTAAACCACCT
>ASV_31869
TGCGAAACTTTTAACAACGGATCTCTTGGTTCTGGCATCGATGAAGAACGCAGCGAAATGCGATAAGTAATGTGAATTGC
AGAATTCAGTGAATCATCGAATCTTTGAACGCACATTGCGCCCGCCAGTATTCTGGCGGGCATGCCTGTTCGAGCGTCAT
TTCAACCATCAAGCCCCAGGCTTGTGTTGGGGACCTGCGGCTGCCGCAGGCCCTGAAAACCAGTGGCGGGCTCGCTGTCA
CACCGGGCGTAGTAGATTTTATCTCGCTCAGGGCGTGCTGCGGGTTCCGGCCGTTAAAAAG
>ASV_31870
CGAAACTTTCAGCAACGGATCACTTGGTTCTGGCATCGATGAAGAACGCAGCGAAATGCGATAAGTAGTGTGAATTGCAG
AATTCAGTGAATCATCGAATCTTTGAACGCACATTGCGCCCTTTGGTATTCCTTAGGGCATGCCTGTTCGAGCGTCATCT
AAACCTTCAAGCTCTGCTTGGTGTTGGGCGCCTGTCCCCGCTCGCGGCGGACTCGCCTCAAAGACATTGGCGGCCGGTAC
GTTGGCTTCGAGCGCAGCAGAAACGCGAACTCGGAGCCCGCGGATCGGCGACCAGAAGTAC
>ASV_31871
ATGAAACTTTTAACAATGGATCACTTGGTTCTGGCATCGATGAAGAACGCAGCGAAATGCGATAAGTAGTGTGAATTGCA
GAATTCAGTGAATCATCGAATCTTTGAACGCACATTGCGCCCTTTGGTATTCCTTAGGGCATGCCTGTTCGAGCGTCATT
TAACCCCTCAAGCTCAGCTTGGTGTTGGGCGTCCTGTCCCCCACCCCCGCCACGGGGGCGGGGACTCGCCTCGAATCGAT
TGGCGGCCGGTACGTTGGCTTCGAGCGCAGCAGAAACGCGAACTCGGCGCCTGGCGAGCCG
>ASV_31872
GTAACTTTTAACAATGGATCACTTGGTTCTCGCATCGATGAAGAACGTAGCAAAGTGCGATAACTAGTGTGAATTGCATA
TTCAGTGAATCATCGAGTCTTTGAACGCATCTTGCACCTGCTGGTATTCCAGCAGGTACGCCTGTTTCAGTATCAGAAAC
AACTCTTCCCTTAAGATTTTTTTCTTAAGGGGACATTGAGGGTATCTGGCTTAGAAGTAAAATCTCTAGCCCGGAGACGC
TTTAAATGACTTAAGGCCTGCAAGCCAAAGTTTGATTGCGCCTGAACTTTTTCTTAATTTC
>ASV_31873
GTAACTTTCAACAATGGATCTCTTGGTTCCGGCATCGATGAAGAACGCAGCGAAATGCGATAAGTAATGTGAATTGCAGA
ATTCAGTGAATCATCGAATCTTTGAACGCACATTGCGCCCCCTGGTATTCCGGGGGGCATGCCTGTCCGAGCGTCATTAC
TGCCCTCAAGCGCGGCTTGTGTGTTGGGCCCTCGCCCCCCTCCGGGGAGGGCGTGCCCGAAAGGCAGTGGCGGCGCCGTG
CCCGGTCCTCGAGCGTATGGGGCTTCGTCACCCGCTCTGGAGGCCCGGCCGGCCGACCGCC
>ASV_31874
AACTTTTGGCAATGGATCTCTTGGTTCTGGCATCGATGAAGAACGCAGCGAAATGCGATAAGTAGTGTGAATTGCAGAAT
TCAGTGAATCATCGAATCTTTGAACGCACATTGCGCCCCTTGGTATTCCATGGGGCATGCCTGTTCGAGCGTCATTTGTA
CCTTCAAGCTATGCTTGGTGTTGGGTGTCTGTCCTTGCTTTTGTGCCTAGACTCGCCCTAAATACATTGGCAGCTAATAT
ATTTGTTTCAAGCGCAGCACAATTTGCCTTGGAGCCTACTATTATTCGCTTCCATTAAGAC
>ASV_31875
CCTGGAGAACTTTCGGCAATGGATCACTTGGCTCTCGCAACGATGAAGAACGCAGCGAAATGCGATAAGTAATGTGAATT
GCAGAATTCAGTGAATCATCGAATCTTTGAACGCACATTGCGCTCTTTGGTATTCCGGAGAGCATGCTTCTTTGAGAATC
AGTAAATTCATCAACCTCGGTTTTTTTGGAACTTTTGTTTTGAGAAATCGAAGGTTGGATCTGGGCCATTTGCCACCTCG
CGGGAGCAATAACCTGAAATTCAATGTCACGCTCCTTTTGACTGAAAGGTCTTGGGCAAAC
>ASV_31876
CGAAACTTTCGGCAACGGATCACTTGGTTCTGGCATCGATGAAGAACGCAGCGAAATGCGATAAGTAGTGTGAATTGCAG
AATTCAGTGAATCATCGAATCTTTGAACGCACATTGCGCCCTTTGGTATTCCTTAGGGCATGCCTGTTCGAGCGTCATCT
AAACCTTCAAGCTCTGCTTGGTGTTGGGCGCCTGTCCCCGCTCGCGGCGGACTCGCCTCAAAGACATTGGCGGCCGGTAC
GTTGGCTTCGAGCGCAGCAGAAACGCGAACTCGGAGCCCGCGGATCGGCGACCAGAAGTAC
>ASV_31877
AACTTTTGGCAATGGATCTCTTGGTTCTGGCATCGATGAAGAACGCAGCGAAATGCGATAAGTAGTGTGAATTGCAGAAT
TCAGTGAATCATCGAATCTTTGAACGCACATTGCGCCCCTTGGTATTCCATGGGGCATGCCTGTTCGAGCGTCATTTGTA
CCTTCAAGCTTTGCTTGGTGTTGGGTGTTTGTCTCGCCTCTGCGTGTAGACTCGCCTTAAAACAATTGGCAGCCGGCGTA
TTGATTTCGGAGCGCAGTACATCTCGCGCTTTGCACTCATAACGACGACGTCCAAAAGTAC
>ASV_31878
TGCGAAACTTTCGGCAATGGATCTCTTGGTTCTGGCATCGATGAAGAACGCAGCGAAATGCGATAAGTAATGTGAATTGC
AGAATTCAGTGAATCATCGAATCTTTGAACGCACATTGCGCCCGCCAGTATTCTGGCGGGCATGCCTGTTCGAGCGTCAT
TTCAACCATCAAGCCCCAGGCTTGTGTTGGGGACCTGCGGCTGCCGCAGGCCCTGAAAACCAGTGGCGGGCTCGCTGTCA
CACCGGGCGTAGTAGATTTTATCTCGCTCAGGGCGTGCTGCGGGTTCCGGCCGTTAAAAAG
>ASV_31879
TGCGAAACTTTTAACAATGGATCTCTAGGCTCTTGCATCGATGAAGAACGCAGTGAAATGCGATAAGTAATGTGAATTGC
AGAATCTCGTGAATCATTGAATCTTTGAACGCACATTGCGCCCTATGGTATTCCGTAGGGCATGCCTGTCTGAGCGTCAG
CTCGTCTTCTCAAGCTCTTTTGCTTGGATAACATTGGGGAAGCAATACACGGTCGATCCAGGCTCTGTGTGCTCCCCAGA
AATTTATAGGCGGTACGGTTCTAGCAAACCAGACGTAATAATTCTTTATATCGTCCTTTGT
>ASV_31880
ATGAAACTTTTAACAATGGATCACTAGGCTCTTGCATCGATGAAGAACGCAGCGAAATGCGATACGTAGTGTGAATTGCA
GACTCCAGTGAATCATCGAATCTTTGAACGCACATTGCACCCGCTGGTATTCCGGCGGGTATGCCTGTCTGAGCGTCAGT
ATAATCTCAAGCTTAGCTTGGTATTGGAAGATGATCTGTGCAAACAGCTCCCTTCTTAAACTGATTGGCAAGCCTACTGT
AAAAGCAAGCGTAGTAGAAATACAATAGCTTAGTTTGTATGGTAGACTTTGTCAAAATCAA
>ASV_31881
TGCGAAACTTTTAACAATGGATCACTTGGCTCTCGCATCGATGAAGAACGCAGCGAAATGCGATAAGTAATGTGAATTGC
AGAATTCAGTGAATCATCGAATCTTTGAACGCACCTTGCGCCTTTTGGTATTCCGAAAGGCATGCCTGTTTGAGTGTCAT
GAAATCTCAATCCCCCCGGGTTTTCTGAACCCGAGGTGGACTTGGACATGGGTGTCTGCCGTCTTGTACGGCTCGCCTTA
AATGACTCAGTGGGATCTTCAGCATCCGTGGCAGACGTAATAAGTTTCGTCTCGTCCCTTG
>ASV_31882
CGAAACTTTTGGCAATGGATCTCTTGGTTCTCGCATCGATGAAGAACGTAGCAAAGTGCGATAACTAGTGTGAATTGCAT
ATTCAGTGAATCATCGAGTCTTTGAACGCAACTTGCGCTCATTGGTATTCCAATGAGCACGCCTGTTTCAGTATCAAAAC
AAACCCTCTATCCAACATTTTGTTGAATAGGAATACTGAGAGTCTCTTGATCTATTCTGATCTCGAACCTCTTGAAATGT
ACAAAGGCCTGATCTTGTTTGAATGCCTGAACTTTTTTTTAATATAAAGAGAAGCTCTTGC
>ASV_31883
CGAAACTTTTGACAATGGATCTCTTGGTTCTGGCATCGATGAAGAACGCAGCGAAATGCGATACGTAGTGTGAATTGCAG
AATTCAGTGAATCATCGAATCTTTGAACGCACATTGCGCCCTTTGGTATTCCAAAGGGCATGCCTGTTCGAGCGTCATTT
GTACCCTCAAGCTTTGCTTGGTGTTGGGCGTCTTGTCTCCAGTCCGCTGGAGACTCGCCTTAAAGTCATTGGCAGCCGGC
CTACTGGTTTCGGAGCGCAGCACAAGTCGCACTCTTTTCCAGCCAAGGTCAGCGTCCAACA
>ASV_31884
TAACTTTTAGCAATGGATCTCTTGGTTCTGGCATCGATGAAGAACGCAGCGAAATGCGATAAGTAGTGTGAATTGCAGAA
TTCAGTGAATCATCGAATCTTTGAACGCACATTGCGCCCCTTGGTATTCCATGGGGCATGCCTGTTCGAGCGTCATTTGT
ACCTTCAAGCTTTGCTTGGTGTTGGGTGTTTGTCTCGCCTCTGCGTGTAGACTCGCCTTAAAACAATTGGCAGCCGGCGT
ATTGATTTCGGAGCGCAGTACATCTCGCGCTTTGCACTCATAACGACGACGTCCAAAAGTA
>ASV_31885
TAACTTTTGACAATGGATCACTTGGTTCTGGCATCGATGAAGAACGCAGCGAAATGCGATAAGTAGTGTGAATTGCAGAA
TTCAGTGAATCATCGAATCTTTGAACGCACATTGCGCCCCTTGGTATTCCATGGGGCATGCCTGTTCGAGCGTCATTTGT
ACCTTCAAGCTTTGCTTGGTGTTGGGTGTTTGTCTCGCCTCTGCGTGTAGACTCGCCTTAAAACAATTGGCAGCCGGCGT
ATTGATTTCGGAGCGCAGTACATCTCGCGCTTTGCACTCATAACGACGACGTCCAAAAGTA
>ASV_31886
ATGAAACTTTTGACAATGGATCACTTGGTTCTGGCATCGATGAAGAACGCAGCGAAATGCGATAAGTAGTGTGAATTGCA
GAATTCAGTGAATCATCGAATCTTTGAACGCACATTGCGCCCCTTGGTATTCCATGGGGCATGCCTGTTCGAGCGTCATT
TGTACCTTCAAGCTTTGCTTGGTGTTGGGTGTTTGTCTCGCCTCTGCGTGTAGACTCGCCTTAAAACAATTGGCAGCCGG
CGTATTGATTTCGGAGCGCAGTACATCTCGCGCTTTGCACTCATAACGACGACGTCCAAAA
>ASV_31887
TGCGAAACTTTTGGCAATGGATCTCTTGGTTCTGGCATCGATGAAGAACGCAGCGAAATGCGATAAGTAGTGTGAATTGC
AGAATTCAGTGAATCATCGAATCTTTGAACGCACATTGCGCCCCTTGGTATTCCATGGGGCATGCCTGTTCGAGCGTCAT
TTGTACCTTCAAGCTTTGCTTGGTGTTGGGTGTTTGTCTCGCCTTTGCGTGTAGACTCGCCTCAAAACAATTGGCAGCCG
GCGTATTGATTTCGGAGCGCAGTACATCTCGCGCTTTGCACTCATAACGACGACGTCCAAA
>ASV_31888
ATGAAACTTTTAGCAACGGATCACTTGGTTCTGGCATCGATGAAGAACGCAGCGAAATGCGATAAGTAGTGTGAATTGCA
GAATTCAGTGAATCATCGAATCTTTGAACGCACATTGCGCCCTTTGGTATTCCAAAGGGCATGCCTGTTCGAGCGTCATT
TGTACCCTCAAGCTTTGCTTGGTGTTGGGCGTCTTGTCTTCAGCCTGCTGGAGACTCGCCTTAAAGTGATTGGCAGCCGG
CCTACTGGTTTCGGAGCGCAGCACAAGTCGCGCTCTCTTCCAGCCAAGGTCAGCGTCCACA
>ASV_31889
AACTTTTAGCAACGGATCTCTTGGTTCTGGCATCGATGAAGAACGCAGCGAAATGCGATAAGTAATGTGAATTGCAGAAT
TCAGTGAATCATCGAATCTTTGAACGCACATTGCGCCCGCCAGTATTCTGGCGGGCATGCCTGTTCGAGCGTCATTTCAA
CCATCAAGCCCCGGGCTTGTGTTGGGGACCTGCGGCTGCCGCAGGCCCTGAAAAGCAGTGGCGGGCTCGCTGTCACACCG
AGCGTAGTAGCATACATCTCGCTCTGGGCGTGCTGCGGGTTCCGGCCGTTAAACCACCTTT
>ASV_31890
AACTTTTGGCAATGGATCTCTTGGTTCTGGCATCGATGAAGAACGCAGCGAAATGCGATACGTAATGTGAATTGCAGATT
TCAGTGAATCATCGAATCTTTGAACGCACATTGCGCCCGCCAGTATTCTGGCGGGCATGCCTGTTCGAGCGTCATTTCAA
CCATCAAGCGCCTCGCTTGTGTTGGGGCCCTGCGGCTGCCGCAGGCCCCTAAATCCAGTGGCGGGCTCGTCGTGGTACCG
AGTGCAGTAAACATCCTCGCTCAGGGAACCCGACGGGTGCCGGCCGTGAAACCCCCCATTC
>ASV_31891
AACTTTTAACAATGGATCACTTGGCTCCTGCATCGATGAAGAACGCAGCGAAATGCGATAATTAATGTGAATTGCAGAAT
TCAGTGAATCATCGAGTCTTTGAACGCACATTGCGCCCCATGGCATTCCGTGGGGCATGCCTGTCTGAGCGTCAGCAACA
CCACTCAAGCATTGCTTCATTGCATTGCCTGGACTGTATCAGGGAAGCGGTTTGGTTTACGTCAACTGCCCTCTGAAAAG
TGATAGATGGTCAGGATGTCATCCTATGCCTAACGTTATATGATTTCGGTCGTTCGTTTGC
>ASV_31892
CCTGGAGAACTTTTGGCAATGGATCTCTTGGTTCTGGCATCGATGAAGAACGCAGCGAAATGCGATAAGTAATGTGAATT
GCAGAATTCAGTGAATCATCGAATCTTTGAACGCACATTGCGCCCGCCAGTATTCTGGCGGGCATGCCTGTTCGAGCGTC
ATTTCAACCCTCAAGCCCCAGGCTTGGTGTTGGGGTCCTACGGCTGCCGTAGGCCCTGAAAGAAAGTGGCGGGCTCGCTA
TCAACTCCGAGCGTAGTAGTAACATATCTCGCTAGGGAGTCGTCGCGGGTTCCGGCCGTGA
>ASV_31893
GTAACTTTTAACAACGGATCACTTGGTTCCGGCATCGATGAAGAACGCAGCGAAATGCGATACGTAATGTGAATTGCAAA
TTCAGTGAATCATCGAGTCTTTGAACGCACATTGCGCCCCCTGGTATTCCGGGGGGCATGCCTGTCCGAGCGTCATTGCT
GCCCTCAAGCACGGCTTGTGTGTTGGGCCCCGTCCTCCGATCCCGGGGGACGGGCCCGAAAGGCAGCGGCGGCACCGCGT
CCGGTCCTCGAGCGTATGGGGCTTTGTCACCCGCTCTGTAGGCCCGGCCGGCGCTTGCCGG
>ASV_31894
TAACTTTTGGCAACGGATCTCTTGGTTCTGGCATCGATGAAGAACGCAGCGAAATGCGATAAGTAGTGTGAATTGCAGAA
TTCAGTGAATCATCGAATCTTTGAACGCACATTGCGCCCTTTGGTATTCCTTAGGGCATGCCTGTTCGAGCGTCATCTAA
ACCTTCAAGCACTGCTTGGTGTTGGGTGCCTGTCCCGCCCCCGCGCGTGGACTCACCTCAAATCCATTGGCGGCCCTCAC
GTCGGCTTCGAGCGCAGCAGAAACGCGAACTCGTGGCCCGGCGGAGCGGCTCCCAGAAGCT
>ASV_31895
GAGTGGAACTTTTGGCAATGGATCTCTTGGTTCTGGCATCGATGAAGAACGCAGCAAAATGCGATAAGTAATGTGAATTG
CAGAATTCAGTGAATCATCGAATCTTTGAACGCACATTGCGCCCGCCAGTATTCTGGCGGGCATGCCTGTTCGAGCGTCA
TTTCAACCCTCAAGCTCAGCTTGGTGTTGGGACTCGCGGTAACCCGCGTTCCCCAAATCGATTGGCGGTCACGTCGAGCT
TCCATAGCGTAGTAATAATACACCTCGTTACTGGTAATCGTCGCGGCCACGCCGTAAAACC
>ASV_31896
TGCGAAACTTTTGGCAACGGATCTCTTGGTTCTGGCATCGATGAAGAACGCAGCGAAATGCGATAAGTAATGTGAATTGC
AGAATTCAGTGAATCATCGAATCTTTGAACGCACATTGCGCCCGCCAGTATTCTGGCGGGCATGCCTGTTCGAGCGTCAT
TTCAACCATCAAGCCCCCGGCTTGTGTTGGGGACCTGCGGCTGCCGCAGGCCCTGAAAAGCAGTGGCGGGCTCGCTGTCA
CACCGAGCGTAGTAGATTTTATCTCGCTCAGGGCGTGCTGCGGGTTCCGGCCGTTAAACCA
>ASV_31897
TGCGAAACTTTTAACAATGGATCACTTGGTTCTGGCATCGATGAAGAACGCAGCGAAATGCGATAAGTAGTGTGAATTGC
AGAATTCAGTGAATCATCGAATCTTTGAACGCACATTGCGCCCCTTGGTATTCCATGGGGCATGCCTGTTCGAGCGTCAT
TTGTACCTTCAAGCTTTGCTTGGTGTTGGGTGTTTGTCTCGCCTCTGCGTGTAGACTCGCCTTAAAACCATTGGCAGCCG
GCGTATTGATTTCGGAGCGCAGTACATCTCGCGCTTTGCACTCATAACGACGACGTCCAAA
>ASV_31898
CCTGGAGAACTTTTAACAATGGATCTCTTGGTTCTGGCATCGATGAAGAACGCAGCGAAATGCGATAAGTAATGTGAATT
GCAGAATTCAGTGAATCATCGAATCTTTGAACGCACATTGCGCCCCCTGGTATTCCGGGGGGCATGCCTGTCCGAGCGTC
ATTACAACCCTCAAGCCTAGCTTGGTGTTGGGCTCCGCCGCCTGGCGGGCCCTAAAGTCAGTGGCGGTGCCGTCCAGCTC
CGAGCGTAGTAACTCTTCTCGCTCTGGAGGCCTGGGCGCGTGCTTGCCAGCAACCCCCCAA
>ASV_31899
CGAAACTTTTAACAATGGATCTCTTGGTTCTGGCATCGATGAAGAACGCAGCGAAATGCGATAAGTAATGTGAATTGCAG
AATTCAGTGAATCATCGAATCTTTGAACGCACATTGCGCCCGGCAGTAATCTGCCGGGCATGCCTGTCCGAGCGTCATTT
CACCCCTCGAGCCGCTTTCAGTGGATCGGTGTTGGGGCACTACGGTAAAACGTAGGCCCCGAAATGAAGTGGCGGTCCCG
CCGCGGCGCCCCCATGCGTAGTAACGTCTAGTCTCGCATCGGGTCCCGGCGGAGGCCTGCC
>ASV_31900
AACTTTTAGCAATGGATCACTTGGTTCTGGCATCGATGAAGAACGCAGCGAAATGCGATAAGTAATGTGAATTGCAGAAT
TCAGTGAATCATCGAATCTTTGAACGCACATTGCGCCCGCCAGTATTCTGGCGGGCATGCCTGTTCGAGCGTCATTTCAA
CCATCAAGCCCCCGGGCTTGTGTTGGGGACCTGCGGCTGCCGCAGGCCCTGAAAAGCAGTGGCGGGCTCGCTGTCACACC
GAGCGTAGTAGATTTTATCTCGCTCAGGGCGTGCTGCGGGTTCCGGCCGTTAAACCACCTT
>ASV_31901
ATGAAACTTTTAACAATGGATCACTTGGCTCTCGCAACGATGAAGAACGCAGCGAATTGCGATAAGTAATGTGAATTGCA
GAATTCAGTGAATCATCAAATCTTTGAACGCACATTGCGCTCTCTGGTATTCCGGAGAGCATGCCTGTTTGAGAATCGAT
AAAACCCTCACATGTACCTCTCTCTTTGGCACAGTCAAAGTTAGTTGTACCGCTGTGGATCTGGATTGTTTGTATGACCT
CGGTCTACAATGATCTCAAATAAAATGTCTACAGCTCTTGTTGTCCTCAACAAAGCCCGGA
>ASV_31902
ATGAAACTTTTAGCAATGGATCTCTTGGTTCTGGCATCGATGAAGAACGCAGCGAAATGCGATAAGTAGTGTGAATTGCA
GAATTCAGTGAATCATCGAATCTTTGAACGCACATTGCGCCCCTTGGTATTCCATGGGGCATGCCTGTTCGAGCGTCATT
TGTACCTTCAAGCTTTGCTTGGTGTTGGGTGTTTGTCTCGCCTTTGCGTGTAGACTCGCCTCAAAACAATTGGCAGCCGG
CGTATTGATTTCGGAGCGCAGTACATCTCGCGCTTTGCACTCATAACGACGACGTCCAAAA
>ASV_31903
CGAAACTTTTGGCAACGGATCTCTTGGTTCCGACATCGATGAAGAACGCAGCGAAATGCGATAAGTAATGTGAATTGCAG
AATTCCGTGAATCATCGAATCTTTGAACGCACATTGCGCCCTCTGGTATTCCGGGGGGCATGCCTGTCCGAGCGTCATTG
CAACCCTCAAGCCCGGCTTGTGTGTTGGGCCCTCGTCCCCCGTGGACGTGCCCGAAATGCAGTGGCGGCGTCGTGTTCCG
GTGCCCGAGCGTATGGGGCTTTGTCACCCGCTCTTGGAGGCCCGGCCGGCGCTGGCCGATC
>ASV_31904
CGAAACTTTTAACAATGGATCACTTGGCTCTCGCAACGATGAAGAACGCAGCGAAATGCGATAAGTAATGTGAATTGCAG
AATTCAGTGAATCATCGAATCTTTGAACGCACATTGCGCTCTTTGGTATTCCGGAGAGCATGCTTCTTTGAGAATCAGTA
AATTCATCAACCTCGGTTTTTTGGAACTTTTGTTTTGAGAAATCGAAGGTTGGATCTGGGCCATTTGCCACCTCGCGGGA
GCAATAACCTGAAATTCAATGTCACGCTCCTTTTGACTGAAAGGTCTTGGGCAAACGCATG
>ASV_31905
CGAAACTTTTGACAACGGATCTCTTGGTTCTCGCATCGATGAAGAACGCAGCGAAATGCGATAAGTAGTGTGAATTGCAG
AATTCAGTGAATCATCGAATCTTTGAACGCACATTGCGCCTCCTGGTATTCCGGGAGGCATGCCTGTTCGAGCGTCATTA
AAATCACTCAAGCTTAGGTTTGCCTATTGCTTGGTCTTGAAGATGGAAGCTAAGTAATTAGAATCCTCTTCGAAATCCAA
TGGCGAAGACCCTTGCTCTCCCAAGTGTAGTAATAACTTATTCACTGAAGGAAGCGAGTAA
>ASV_31906
GAGTGGAACTTTTAGCAATGGATCTCTTGGTTCTGGCATCGATGAAGAACGCAGCGAAATGCGATAAGTAATGTGAATTG
CAGAATTCAGTGAATCATCGAATCTTTGAACGCACATTGCGCCCGCCAGTATTCTGGCGGGCATGCCTGTTCGAGCGTCA
TTTCAACCATCAAGCCCCCGGCTTGTGTTGGGGACCTGCGGCTGCCGCAGGCCCTGAAAACCAGTGGCGGGCTCGCTAGT
CACTCCGAGCGTAGTAATACATCTCGCTTAGGGCGTGCTGCGGGTTCCGGCCGTTAAAAAG
>ASV_31907
TAACTTTTGGCAACGGATCACTTGGTTCCGGCATCGATGAAGAACGCAGCGAAATGCGATAAGTAATGTGAATTGCAGAA
TTCAGTGAATCATCGAATCTTTGAACGCACATTGCGCCCCCTGGTATTCCGGGGGGCATGCCTGTCCGAGCGTCATTACT
GCCCTCAAGCGCGGCTTGTGTGTTGGGTGCCGTCCCCCCCGGGGGAGGGGCCCGAAAGGCAGTGGCGGCGCCGTGTCCGG
TCCTCGAGCGTATGGGGCTCTGTCACCCGCTCTGGAGGCCCGGCCGGCCGCCGCCGATCCA
>ASV_31908
GTAACTTTTGACAATGGATCTCTTGGTTCTGGCATCGATGAAGAACGCAGCGAAATGCGATAAGTAATGTGAATTGCAGA
ATTCAGTGAATCATCGAATCTTTGAACGCACATTGCGCCCGCTAGTATTCTGGCGGGCATGCCTGTTCGAGCGTCATTTC
AACCATCAAGCCCTTAGCTTGTGTTGGGGACCTGCGGCTGCCGCAGCCCCCGAAATGCAGTGGCGGGCTCGTTGTCACAC
CGAGTGCAGTAATTATTCTTCTCTCCGGGCGTGGCGGCGGGTTCCAGCCGTGAAACCACTA
>ASV_31909
TAACTTTTGGCAATGGATCTCTTGGCTCTCGCAACGATGAAGAACGCAGCGAATTGCGATAAGTAATGTGAATTGCAGAA
TTCAGTGAATCATCAAATCTTTGAACGCACATTGCGCTCTCTGGTATTCCGGAGAGCATGCCTGTTTGAGAATCGATAAA
ACCCTCACATGTACCTCTCTCTTTGGCACAGTCAAAGTTAGTTGTACCGCTGTGGATCTGGATTGTTTGTATGACCTCGG
TCTACAATGATCTCAAATAAAATGTCTACAGCTCTTGTTGTCCTCAACAAAGCCCGGAGTG
>ASV_31910
AACTTTTGGCAATGGATCTCTTGGTTCTGGCATCGATGAAGAACGCAGCGAAATGCGATAAGTAGTGTGAATTGCAGAAT
TCAGTGAATCATCGAATCTTTGAACGCACATTGCGCCCATTGGTATTCCAATGGGCATGCCTGTTCGAGCGTCATTTGTA
CCCTCAAGCTTTGCTTGGTGTTGGGCGTTTGTCTTTCGAGACTCGCCTCAAAACAATTGGCAGCCGGCATACTGGTTTCG
GAGCGCAGCACAAATTGCGGTCTGTCCATGAATGTTGGCGTCCATGAAGCCCCCATTTTCC
>ASV_31911
CGAAACTTTTAGCAACGGATCTCTTGGTTCTGGCATCGATGAAGAACGCAGCGAAATGCGATAAGTAGTGTGAATTGCAG
AATTCAGTGAATCATCGAATCTTTGAACGCACATTGCGCCCCTTGGTATTCCATGGGGCATGCCTGTTCGAGCGTCATTT
GTACCCTCAAGCTTTGCTTGGTGTTGGGCGTTTTGTCCTCTCTGGAGGACTCGCCTCAAAACAATTGGCAGCCGGCATAT
TGGTATCGGAGCGCAGCACAAGTCGCACTTCTTTCCATGAATGTTGGCATCCATCAAGACC
>ASV_31912
GAGTGGAACTTTTAACAATGGATCTCTTGGCTCTCGCAACGATGAAGAACGCAGCGAAATGCGATATGTAATGTGAATTG
CAGAATTCAGTGAATCATCGAATCTTTGAACGCACATTGCGCTCCTTGGTATTCCGGGGAGCACACCTGTTTGAGTATCA
ATAATCTCTCACATCTTATTTTTGGGCTTAACAGCTCGCTGATAAGATTGTGGATTTGGATAATCTGTTCTTTACGGAAC
CGTTATCTTAATTTTAATGTCAAAAGCTCCTCTGAAAAGAGACAGATGCTTGAGATGATAG
>ASV_31913
CGAAACTTTCAACAACGGATCACTTGGTTCTGGCATCGATGAAGAACGCAGCGAAATGCGATAAGTAATGTGAATTGCAG
AATTCAGTGAATCATCGAATCTTTGAACGCACATTGCGCCCGCCAGTATTCTGGCGGGCATGCCTGTTCGAGCGTCATTT
CAACCATCAAGCCCCCGGCTTGTGTTGGGGACCTGCGGCTGCCGCAGGCCCTGAAAAGCAGTGGCGGGCTCGCTGTCACA
CCGAGCGTAGTAGCATACATCTCGCTCTGGGCGTGCTGCGGGTTCCGGCCGTTAAACCACC
>ASV_31914
GTAACTTTTGGCAACGGATCTCTTGGTTCCGGCATCGATGAAGAACGCAGCGAAATGCGATAAGTAATGTGAATTGCAGA
ATTCAGTGAATCATCGAATCTTTGAACGCACATTGCGCCCCCTGGTATTCCGGGGGGCATGCCTGTCCGAGCGTCATTAC
TGCCCTCAAGCGCGGCTTGTGTGTTGGGCCCTCGCCCCCCTCCGGGGAGGGCGTGCCCGAAAGGCAGTGGCGGCGCCGTG
CCCGGTCCTCGAGCGTATGGGGCTTCGTCACCCGCTCTGGAGGCCCGGCCGGCCGACCGCC
>ASV_31915
GTAACTTTTAACAACGGATCTCTTGGTTCCGGCATCGATGAAGAACGCAGCGAAATGCGATAAGTAATGTGAATTGCAGA
ATTCAGTGAATCATCGAATCTTTGAACGCACATTGCGCCCCCTGGTATTCCGGGGGGCATGCCTGTCCGAGCGTCATTAC
TGCCCTCAAGCGCGGCTTGTGTGTTGGGCCCTCGCCCCCCTCCGGGGAGGGCGTGCCCGAAAGGCAGTGGCGGCGCCGTG
CCCGGTCCTCGAGCGTATGGGGCTTCGTCACCCGCTCTGGAGGCCCGGCCGGCCGACCGCC
>ASV_31916
TAACTTTCGGCAACGGATCACTTGGTTCTGGCATCGATGAAGAACGCAGCGAAATGCGATAAGTAATGTGAATTGCAGAA
TTCAGTGAATCATCGAATCTTTGAACGCACATTGCGCCCTCTGGTATTCCGGGGGGCATGCCTGTTCGAGCGTCATTACA
ACCCTCAAGCTTTGCTTGGTATTGGACATTGCCAGTTTCTGGCAGGTCTTAAAATCAGTGGCGGTGCCATTTGGCTTCAA
GCGTAGTAATTCTTCTCGCTTTGGAGATCCAAGTGGTTACTTGCCAATAACCCCCAATTTT
>ASV_31917
TAACTTTTGGCAACGGATCTCTTGGTTCTGGCATCGATGAAGAACGCAGCGAAATGCGATAAGTAATGTGAATTGCAGAA
TTCAGTGAATCATCGAATCTTTGAACGCACATTGCGCCCGGCAGTAATCTGCCGGGCATGCCTGTCCGAGCGTCATTTCA
CCCCTCGAGCCGCTTTCAGTGGATCGGTGTTGGGGCACTACGGTAAAACGTAGGCCCCGAAATGAAGTGGCGGTCCCGCC
GCGGCGCCCCCATGCGTAGTAACGTCTAGTCTCGCATCGGGTCCCGGCGGAGGCCTGCCGG
>ASV_31918
CCTGGAGAACTTTTAACAATGGATCTCTTGGTTCTGGCATCGATGAAGAACGCAGCGAAATGCGATAAGTAGTGTGAATT
GCAGAATTCAGTGAATCATCGAATCTTTGAACGCACATTGCGCCCTTTGGTATTCCAAAGGGCATGCCTGTTCGAGCGTC
ATTTGTACCCTCAAGCTTTGCTTGGTGTTGGGCGTCTTGTCTCTAGCTTTGCTGGAGACTCGCCTTAAAGTAATTGGCAG
CCGGCCTACTGGTTTCGGAGCGCAGCACAAGTCGCACTCTCTATCAGCAAAGGTCTAGCAT
>ASV_31919
TGCGAAACTTTTGGCAATGGATCTCTTGGTTCCGGCATCGATGAAGAACGCAGCGAAATGCGATACGTAATGTGAATTGC
AAATTCAGTGAATCATCGAGTCTTTGAACGCACATTGCGCCCCCTGGTATTCCGGGGGGCATGCCTGTCCGAGCGTCATT
GCTGCCCTCAAGCACGGCTTGTGTGTTGGGCCCCGTCCTCCGATCCCGGGGGACGGGCCCGAAAGGCAGCGGCGGCACCG
CGTCCGGTCCTCGAGCGTATGGGGCTTTGTCACCCGCTCTGTAGGCCCGGCCGGCGCTTGC
>ASV_31920
CGAAACTTTTAACAATGGATCACTTGGTTCTGGCATCGATGAAGAACGCAGCGAAATGCGATAAGTAATGTGAATTGCAG
AATTCAGTGAATCATCGAATCTTTGAACGCACATTGCGCCCGCCAGTATTCTGGCGGGCATGCCTGTTCGAGCGTCATTT
CAACCATCAAGCCCCCGGGCTTGTGTTGGGGACCTGCGGCTGCCCGCAGGCCCTGAAAACCAGTGGCGGGCTCGCTGTCA
CACCGGGCGTAGTAGATTTTATCTCGCTCAGGGCGTGCTGCGGGTTCCGGCCGTTAAACCA
>ASV_31921
CGAAACTTTTGACAACGGATCTCTTGGTTCTGGCATCGATGAAGAACGCAGCGAAATGCGATAAGTAGTGTGAATTGCAG
AATTCAGTGAATCATCGAATCTTTGAACGCACATTGCGCCCCTTGGTATTCCATGGGGCATGCCTGTTCGAGCGTCATTT
GTACCCTCAAGCTTTGCTTGGTGTTGGGCGTTTTGTCCTCTCTGGAGGACTCGCCTCAAAACAATTGGCAGCCGGCATAT
TGGTATCGGAGCGCAGCACAAGTCGCACTTCTTTCCATGAATGTTGGCATCCATCAAGACC
>ASV_31922
GTAACTTTCAACAATGGATCACTTGGTTCCGGCATCGATGAAGAACGCAGCGAAATGCGATAAGTAATGTGAATTGCAGA
ATTCAGTGAATCATCGAATCTTTGAACGCACATTGCGCCCCCTGGTATTCCGGGGGGCATGCCTGTCCGAGCGTCATTAC
TGCCCTCAAGCGCGGCTTGTGTGTTGGGCCCTCGCCCCCCTCCGGGGAGGGCGTGCCCGAAAGGCAGTGGCGGCGCCGTG
CCCGGTCCTCGAGCGTATGGGGCTTCGTCACCCGCTCTGGAGGCCCGGCCGGCCGACCGCC
>ASV_31923
GTAACTTTTAACAATGGATCTCTTGGTTCTGGCATCGATGAAGAACGCAGCGAAATGCGATAAGTAGTGTGAATTGCAGA
ATTCAGTGAATCATCGAATCTTTGAACGCACATTGCGCCCTTTGGTATTCCTTAGGGCATGCCTGTTCGAGCGTCATTTA
AACCTTCAAGCTCAGCTTGGTGTTGGGTGACTGTCCGCTTCACGGCGGACTCGCCTCAAAATTATTGGCGGCCGGTACAT
TGGCTTCGAGCGCAGCAGAAACGCGAACTCGGGCCCGTCGTATTGGCTCCCAGAAGCTATC
>ASV_31924
GTAACTTTCAACAATGGATCACTTGGTTCTGGCATCGATGAAGAACGCAGCGAAATGCGATAAGTAGTGTGAATTGCAGA
ATTCAGTGAATCATCGAATCTTTGAACGCACATTGCGCCCTTTGGTATTCCAAAGGGCATGCCTGTTCGAGCGTCATTTG
TACCCTCAAGCTTTGCTTGGTGTTGGGCGTCTTGTCTCCAGTTCGCTGGAGACTCGCCTTAAAGTAATTGGCAGCCGGCC
TACTGGTTTCGGAGCGCAGCACAAGTCGCGCTCTCTTCCAGCCAAGGTCAGCATCCACAAA
>ASV_31925
GTAACTTTTAACAACGGATCTCTTGGTTCTGGCATCGATGAAGAACGCAGCGAAATGCGATACGTAATGTGAATTGCAGA
TTTCAGTGAATCATCGAATCTTTGAACGCACATTGCGCCCGCCAGTATTCTGGCGGGCATGCCTGTTCGAGCGTCATTTC
AACCATCAAGCGCCTTGCTTGTGTTGGGGCCCTGCGGCTGCCGCAGGCCCCTAAATCCAGTGGCGGGCTCGTCGTGGTAC
CGAGTGCAGTAAACATCCTCGCTCAGGGAACCCGACGGGTGCCGGCCGTGAAACCCCCCCC
>ASV_31926
TAACTTTTAACAATGGATCTCTTGGTTCTGGCATCGATGAAGAACGCAGCGAAATGCGATAAGTAGTGTGAATTGCAGAA
TTCAGTGAATCATCGAATCTTTGAACGCACATTGCGCCCTTTGGTATTCCAAAGGGCATGCCTGTTCGAGCGTCATTTGT
ACCCTCAAGCTTTGCTTGGTGTTGGGCGTCTTTGTCTCCGGCTTGCCTGGAGACTCGCCTTAAAGTGATTGGCAGCCGGC
CTACTGGTTTCGGAGCGCAGCACAAGTCGCGCTCTCTTCCAGCCAAGGTCAGCGTCCACCA
>ASV_31927
TAACTTTTGACAATGGATCTCTTGGTTCTGGCATCGATGAAGAACGCAGCGAAATGCGATAAGTAGTGTGAATTGCAGAA
TTCAGTGAATCATCGAATCTTTGAACGCACATTGCGCCCCTTGGTATTCCATGGGGCATGCCTGTTCGAGCGTCATTTGT
ACCTTCAAGCTTTGCTTGGTGTTGGGTGTTTGTCTCGCCTCTGCGTGTAGACTCGCCTTAAAACAATTGGCAGCCGGCGT
ATTGATTTCGGAGCGCAGTACATCTCGCGCTTTGCACTCATAACGACGACGTCCAAAAGTA
>ASV_31928
CGAAACTTTTAACAATGGATCTCTTGGTTCTGGCATCGATGAAGAACGCAGCGAAATGCGATAAGTAATGTGAATTGCAG
AATTCAGTGAATCATCGAATCTTTGAACGCACATTGCGCCCCCTGGTATTCCGGGGGGCATGCCTGTCCGAGCGTCATTA
CAACCCTCAAGCCTAGCTTGGTGTTGGGCCCCGCCGCCTGGCGGGCCCTAAAGTCAGTGGCGGTGCCGTCCAGCTCCGAG
CGTAGTAACTCTTCTCGCTCTGGAGGCCTGGGCGCGTGCCTGCCATCAACCCCCAATTTTT
>ASV_31929
GTAACTTTTAACAACGGATCACTTGGTTCCGGCATCGATGAAGAACGCAGCGAAATGCGATAAGTAATGTGAATTGCAGA
ATTCAGTGAATCATCGAATCTTTGAACGCACATTGCGCCCCCTGGTATTCCGGGGGGCATGCCTGTCCGAGCGTCATTAC
TGCCCTCAAGCGCGGCTTGTGTGTTGGGCCCTCGCCCCCCTCCGGGGAGGGCGTGCCCGAAAGGCAGTGGCGGCGCCGTG
CCCGGTCCTCGAGCGTATGGGGCTTCGTCACCCGCTCTGGAGGCCCGGCCGGCCGACCGCC
>ASV_31930
TAACTTTTGACAATGGATCACTTGGTTCTGGCATCGATGAAGAACGCAGCGAAATGCGATAAGTAGTGTGAATTGCAGAA
TTCAGTGAATCATCGAATCTTTGAACGCACATTGCGCCCTTTGGTATTCCTTAGGGCATGCCTGTTCGAGCGTCATCTAA
ACCTTCAAGCACTGCTTGGTGTTGGGTGCCTGTCCCGCCCCCGCGCGTGGACTCACCTCAAATCCATTGGCGGCCCTCAC
GTCGGCTTCGAGCGCAGCAGAAACGCGAACTCGTGGCCCGGCGGAGCGGCTCCCAGAAGCT
>ASV_31931
CGAAACTTTTAACAATGGATCACTTGGTTCTCGCATCGATGAAGAACGTAGCAAAGTGCGATAACTAGTGTGAATTGCAT
ATTCAGTGAATCATCGAGTCTTTGAACGCAACTTGCGCTCATTGGTATTCCAATGAGCACGCCTGTTTCAGTATCAAAAC
AAACCCTCTATCCAACATTTTGTTGAATAGGAATACTGAGAGTCTCTTGATCTATTCTGATCTCGAACCTCTTGAAATGT
ACAAAGGCCTGATCTTGTTTGAATGCCTGAACTTTTTTTTAATATAAAGAGAAGCTCTTGC
>ASV_31932
AACTTTTAACAATGGATCTCTTGGCTCTCGCATCGATGAAGAACGCAGCGAAATGCGATAAGTAATGTGAATTGCAGAAT
TCAGTGAATCATCGAATCTTTGAACGCACCTTGCGCTCCTTGGTATTCCGAGGAGCATGCCTGTTTGAGTGTCATTAAAT
TCTCAACCCCTTCAGCTTTTACAAGTTGCAATGGGGCTTGGATGTTGGGGGTTTGCGGGCCTTTATTATAATAGAGGTCG
GCTCTCCTGAAATGCATTAGCGGAACCGTTTGCAAGTTCTATCATTAGTGTGATAATTATC
>ASV_31933
CCTGGAGAACTTTCGGCAATGGATCACTTGGTTCTGGCATCGATGAAGAACGCAGCGAAATGCGATAAGTAATGTGAATT
GCAGAATTCAGTGAATCATCGAATCTTTGAACGCACATTGCGCCCGCCAGTATTCTGGCGGGCATGCCTGTTCGAGCGTC
ATTTCAACCCTCAAGCCCCAGGCTTGGTGTTGGGGTCCTACGGCTGCCGTAGGCCCTGAAAGAAAGTGGCGGGCTCGCTA
TCAACTCCGAGCGTAGTAGTAACATATCTCGCTAGGGAGTCGTCGCGGGTTCCGGCCGTGA
>ASV_31934
ATGAAACTTTTAACAATGGATCTCTTGGTTCTGGCATCGATGAAGAACGCAGCGAAATGCGATAAGTAGTGTGAATTGCA
GAATTCAGTGAATCATCGAATCTTTGAACGCACATTGCGCCCCTTGGTATTCCATGGGGCATGCCTGTTCGAGCGTCATT
TGTACCCTCAAGCTTTGCTTGGTGTTGGGCGTTTTGTCCTCCTTTGGGAGGACTCGCCTCAAAACAATTGGCAGCCGGCA
TATTGGTATCGGAGCGCAGCACAAGTCGCACTTCTTTCCATGAATGTTGGCGTCCATCAAG
>ASV_31935
GTAACTTTTAACAATGGATCTCTTGGTTCTGGCATCGATGAAGAACGCAGCGAAATGCGATAAGTAGTGTGAATTGCAGA
ATTCAGTGAATCATCGAATCTTTGAACGCACATTGCGCCCTTTGGTATTCCTTAGGGCATGCCTGTTCGAGCGTCATCTA
AACCTTCAAGCACTGCTTGGTGTTGGGTGCCTGTCCCGCCCCCGCGCGTGGACTCACCTCAAATCCATTGGCGGCCCTCA
CGTCGGCTTCGAGCGCAGCAGAAACGCGAACTCGTGGCCCGGCGGAGCGGCTCCCAGAAGC
>ASV_31936
AACTTTTAACAATGGATCTCTTGGTTCTCCCATCGATGAAGAACGCAGCGAAACGCGATATGTAATGTGAATTGCAGAAT
TCAGTGAATCATCGAATCTTTGAACGCACCTTGCGCCCCTTGGTATTCCGAGGGGTATGCCTGTTTGAGTGTCACGAATC
CTTCAGACCCCGCCGGTTTTGACGAGCCGGCTGCCTGGGTTTGGTTCTGGGCGCGACGCCATCCTCCCTTCCCTCCGGGT
GGGCTGGACTGGCCTGCCATAAATGCATTAGCTGGACCTTGCGACGTGGGCAGGTTCCGAT
>ASV_31937
CGAAACTTTTAACAATGGATCACTTGGTTCTGGCATCGATGAAGAACGCAGCGAAATGCGATACGTAATGTGAATTGCAG
ATTTCAGTGAATCATCGAATCTTTGAACGCACATTGCGCCCGCCAGTATTCTGGCGGGCATGCCTGTTCGAGCGTCATTT
CAACCATCAAGCGCCTCGCTTGTGTTGGGGCCCTGCGGCTGCCGCAGGCCCCTAAATCCAGTGGCGGGCTCGTCGTGGTA
CCGAGTGCAGTAAACATCCTCGCTCAGGGAACCCGACGGGTGCCGGCCGTGAAACCCCCCC
>ASV_31938
CCTGGAGAACTTTTAGCAATGGATCTCTTGGTTCCGGCATCGATGAAGAACGCAGCGAAATGCGATAAGTAATGTGAATT
GCAGAATTCAGTGAATCATCGAATCTTTGAACGCACATTGCGCCCCCTGGTATTCCGGGGGGCATGCCTGTCCGAGCGTC
ATTACTGCCCTCAAGCGCGGCTTGTGTGTTGGGCTTCGTCCCCCCCGGGGGACGGGCCCGAAAGGCAGTGGCGGCGCCGT
GTCCGGTTCTCGAGCGTATGGGGCTTTGTCACCCGCTCTGGAGGCCCGGCCGGCTGCCGTC
>ASV_31939
TGCGAAACTTTTGACAATGGATCTCTTGGTTCTGGCATCGATGAAGAACGCAGCGAAATGCGATAAGTAGTGTGAATTGC
AGAATTCAGTGAATCATCGAATCTTTGAACGCACATTGCGCCCCTTGGTATTCCATGGGGCATGCCTGTTCGAGCGTCAT
TTGTACCTTCAAGCTTTGCTTGGTGTTGGGTGTTTGTCTCGCCTCTGCGTGTAGACTCGCCTTAAAACCATTGGCAGCCG
GCGTATTGATTTCGGAGCGCAGTACATCTCGCGCTTTGCACTCATAACGACGACGTCCAAA
>ASV_31940
TGCGAAACTTTTGACAACGGATCACTTGGTTCTGGCATCGATGAAGAACGCAGCGAAATGCGATAAGTAATGTGAATTGC
AGAATTCAGTGAATCATCGAATCTTTGAACGCACATTGCGCCCGCCAGTATTCTGGCGGGCATGCCTGTTCGAGCGTCAT
TTCAACCATCAAGCCCCCGGGCTTGTGTTGGGGACCTGCGGCTGCCGCAGGCCCTGAAAAGCAGTGGCGGGCTCGCTGTC
ACACCGAGCGTAGTAGATTTTATCTCGCTCAGGGCGTGCTGCGGGTTCCGGCCGTTAAACC
>ASV_31941
CGAAACTTTTAACAATGGATCACTTGGTTCTGGCATCGATGAAGAACGCAGCGAAATGCGATAAGTAATGTGAATTGCAG
AATTCAGTGAATCATCGAATCTTTGAACGCACATTGCGCCCGGCAGTAATCTGCCGGGCATGCCTGTCCGAGCGTCATTT
CACCCCTCGAGCCGCTTTCAGTGGATCGGTGTTGGGGCACTACGGTAAAACGTAGGCCCCGAAATGAAGTGGCGGTCCCG
CCGCGGCGCCCCCATGCGTAGTAACGTCTAGTCTCGCATCGGGTCCCGGCGGAGGCCTGCC
>ASV_31942
GAGTGGAACTTTTAGCAATGGATCTCTTGGTTCTGGCATCGATGAAGAACGCAGCGAAATGCGATAAGTAATGTGAATTG
CAGAATTCAGTGAATCATCGAATCTTTGAACGCATATTGCGCCCTCTGGTATTCCGGGGGGCACACCTGTTCGAGCGTCA
TTACAACACTCAAGCTCTGCTTGGTATTGGGCGCCGCCCTGTGCGGGCGCGCCTCAAACTCCTCGGCGTCGCCGTCCGTC
TTTAAGCGCAGCGAGATCATTTTCCAGCGTTTTCAAAGCCGGGCCTCGACCGCCGGACAAC
>ASV_31943
GTAACTTTCGGCAATGGATCTCTTGGTTCCGGCATCGATGAAGAACGCAGCGAAATGCGATAAGTAATGTGAATTGCAGA
ATTCAGTGAATCATCGAATCTTTGAACGCACATTGCGCCCCCTGGTATTCCGGGGGGCATGCCTGTCCGAGCGTCATTAC
TGCCCTCAAGCGCGGCTTGTGTGTTGGGCCCTCGCCCCCCTCCGGGGAGGGCGTGCCCGAAAGGCAGTGGCGGCGCCGTG
CCCGGTCCTCGAGCGTATGGGGCTTCGTCACCCGCTCTGGAGGCCCGGCCGGCCGACCGCC
>ASV_31944
CCTGGAGAACTTTTAACAATGGATCACTTGGTTCTGGCATCGATGAAGAACGCAGCGAAATGCGATAAGTAATGTGAATT
GCAGAATTCAGTGAATCATCGAATCTTTGAACGCACATTGCGCCCCCTGGTATTCCGGGGGGCATGCCTGTTCGAGCGTC
ATTTCACCACTCAAGCCTCGCTTGGTATTGGGCAACGCGGTCCGCCGCGTGCCTCAAATCGTCCGGCTGGGTCTTCTGTC
CCCTAAGCGTTGTGGAAACTATTCGCTAAAGGGTGTTCGGGAGGCTACGCCGTAAAACAAC
>ASV_31945
CCTGGAGAACTTTTAACAATGGATCACTTGGTTCTGGCATCGATGAAGAACGCAGCGAAATGCGATAAGTAGTGTGAATT
GCAGAATTCAGTGAATCATCGAATCTTTGAACGCACATTGCGCCCCTTGGTATTCCATGGGGCATGCCTGTTCGAGCGTC
ATTTGTACCTTCAAGCTTTGCTTGGTGTTGGGTGTTTGTCTCGCCTCTGCGTGTAGACTCGCCTTAAAACAATTGGCAGC
CGGCGTATTGATTTCGGAGCGCAGTACATCTCGCGCTTTGCACTCATAACGACGACGTCCA
>ASV_31946
CCTGGAGAACTTTTAACAATGGATCACTTGGTTCTGGCATCGATGAAGAACGCAGCGAAATGCGATAAGTAATGTGAATT
GCAGAATTCAGTGAATCATCGAATCTTTGAACGCACATTGCGCCCGCCAGTATTCTGGCGGGCATGCCTGTTCGAGCGTC
ATTTCAACCATCAAGCCCCGGGCTTGTGTTGGGGACCTGCGGCTGCCGCAGGCCCTGAAAAGCAGTGGCGGGCTCGCTGT
CACACCGAGCGTAGTAGCATACATCTCGCTCTGGGCGTGCCGCGGGTTCCGGCCGTTAAAC
>ASV_31947
GAGTGGAACTTTTAACAATGGATCTCTAGGTTCTCGCATCGATGAAGAACGCAGCGAAATGCGATAAGTAGTGTGAATTG
CAGATTTCAGTGAATCATCGAATCTTTGAACGCACATTGCGCCCTTTGGTATTCCGAAGGGCATGCCTGTCTGAGCGTCA
ATAAATCAATCAAACCTTGGTTTGGTATTGGGAGAAGAGGTTTTGCCTCTCTCCTTTAAGCTATTGGCGACGCTATTTCA
GCTTGTAAGACGTAGTAAGTAATTTCTCGTTAAAGCAACTGTATGGCTGTCTGCCAAATGA
>ASV_31948
CGAAACTTTTGGCAACGGATCACTTGGTTCTGGCATCGATGAAGAACGCAGCGAAATGCGATAAGTAATGTGAATTGCAG
AATTCAGTGAATCATCGAATCTTTGAACGCACATTGCGCCCGCCAGTATTCTGGCGGGCATGCCTGTTCGAGCGTCATTT
CAACCATCAAGCCCCCGGCTTGTGTTGGGGACCTGCGGCTGCCGCAGGCCCTGAAAAGCAGTGGCGGGCTCGCTGTCACA
CCGAGCGTAGTAGCATACATCTCGCTCTGGGCGTGCTGCGGGTTCCGGCCGTTAAACCACC
>ASV_31949
AACTTTTGGCAATGGATCTCTTGGTTCTGGCATCGATGAAGAACGCAGCGAAATGCGATAAGTAGTGTGAATTGCAGAAT
TCAGTGAATCATCGAGTCTTTGAACGCACATTGCGCCCCATGGCATTCCGTGGGGCATGCCTGTCTGAGCGTCAGCAACA
CCACTCAAGCATTGCTTCATTGCATTGCCTGGACTGTATCAGGGAAGCGGTTTGGTTTACGTCAACTGCCCTCTGAAAAG
TGATAGATGGTCAGGATGTCATCCTATGCCTAACGTTATATGATTTCGGTCGTTCGTTTGC
>ASV_31950
GTAACTTTTAACAATGGATCTCTTGGTTCTGGCATCGATGAAGAACGCAGCGAAATGCGATAAGTAATGTGAATTGCAGA
ATTCAGTGAATCATCGAATCTTTGAACGCACATTGCGCCCGGCAGTAATCTGCCGGGCATGCCTGTCCGAGCGTCATTTC
ACCCCTCGAGCCGCTTTCAGTGGATCGGTGTTGGGGCACTACGGTAAAACGTAGGCCCCGAAATGAAGTGGCGGTCCCGC
CGCGGCGCCCCCATGCGTAGTAACGTCTAGTCTCGCATCGGGTCCCGGCGGAGGCCTGCCG
>ASV_31951
GTAACTTTTGGCAACGGATCACTTGGTTCCGGCATCGATGAAGAACGCAGCGAAATGCGATAAGTAATGTGAATTGCAGA
ATTCAGTGAATCATCGAATCTTTGAACGCACATTGCGCCCCCTGGTATTCCGGGGGGCATGCCTGTCCGAGCGTCATTAC
TGCCCTCAAGCGCGGCTTGTGTGTTGGGCCCTCGCCCCCCTCCGGGGAGGGCGTGCCCGAAAGGCAGTGGCGGCGCCGTG
CCCGGTCCTCGAGCGTATGGGGCTTCGTCACCCGCTCTGGAGGCCCGGCCGGCCGACCGCC
>ASV_31952
AACTTTTAACAATGGATCTCTTGGTTCTGGCATCGATGAAGAACGCAGCGAAATGCGATAAGTAATGTGAATTGCAGAAT
TCAGTGAATCATCGAATCTTTGAACGCACATTGCGCCCGCCATTTATGTGGCGGGCATGCCTGTCTGAGCGTCATTTCAA
CCCCCAAGCCCCGCTTGGTGTTGGGGCACTACGGGTAACCGTAGGCCCTGAAAATTAGTGGCGGACTCGCTGAAGGTCCG
GGCGTAGTAGTAACATCTCGCCCGAGGTCCCCAGCGCGCTCCGGCCGTTAAACCCCCAATC
>ASV_31953
GTAACTTTTAACAACGGATCTCTTGGTTCTGGCATCGATGAAGAACGCAGCGAAATGCGATAAGTAGTGTGAATTGCAGA
ATTCAGTGAATCATCGAATCTTTGAACGCACATTGCGCCCCTTGGTATTCCATGGGGCATGCCTGTTCGAGCGTCATTTG
TACCTTCAAGCTATGCTTGGTGTTGGGTGTCTGTCCTTGCTTTTGTGCCTAGACTCGCCCTAAATACATTGGCAGCTAAT
ATATTTGTTTCAAGCGCAGCACAATTTGCCTTGGAGCCTACTATTATTCGCTTCCATTAAG
>ASV_31954
AACTTTTGGCAATGGATCTCTTGGCTCTTGCATCGATGAAGAACGCAGCGAAATGCGATACGTAATGTGAATTGCAGATT
CGTGACTCATCGAAATTTTGAACGCATATTGCACTTGATGGTATTCCGTCAAGTATGCTTGTTTGAGTGTCTGTGCATTT
CTCTTTCAACCATTCCCCCAATTGTTGTTGATGACATGTCGAAACAGCGGAGAAAGACCCAGTTTTGACGGATTCGACTA
TAACAGCGGGTGTTGGATGGTCTTGAAGACGATGATCTCTGTTCTTTGCAAGAAGAGCGTT
>ASV_31955
AACTTTTAGCAATGGATCTCTTGGTTCTGGCATCGATGAAGAACGCAGCAAAATGCGATAAGTAATGTGAATTGCAGAAT
TCAGTGAATCATCGAATCTTTGAACGCACATTGCGCCCGCCAGTATTCTGGCGGGCATGCCTGTTCGAGCGTCATTTCAA
CCCTCAAGCTCAGCTTGGTGTTGGGACTCGCGGTAACCCGCGTTCCCCAAATCGATTGGCGGTCACGTCGAGCTTCCATA
GCGTAGTAATCATACACCTCGTTACTGGTAATCGTCGCGGCCACGCCGTAAAACCCCAACT
>ASV_31956
TGCGAAACTTTCAACAATGGATCTCTTGGTTCTGGCATCGATGAAGAACGCAGCGAAATGCGATAAGTAATGTGAATTGC
AGAATTCAGTGAATCATCGAATCTTTGAACGCACATTGCGCCCGCCAGTATTCTGGCGGGCATGCCTGTTCGAGCGTCAT
TTCAACCATCAAGCCCCAGGCTTGTGTTGGGGACCTGCGGCTGCCGCAGGCCCTGAAAACCAGTGGCGGGCTCGCTGTCA
CACCGGGCGTAGTAGATTTTATCTCGCTCAGGGCGTGCTGCGGGTTCCGGCCGTTAAAAAG
>ASV_31957
TGCGAAACTTTTAGCAATGGATCACTTGGTTCTGGCATCGATGAAGAACGCAGCGAAATGCGATAAGTAATGTGAATTGC
AGAATTCAGTGAATCATCGAATCTTTGAACGCACATTGCGCCCGCCAGTATTCTGGCGGGCATGCCTGTTCGAGCGTCAT
TTCAACCATCAAGCCCCCGGCTTGTGTTGGGGACCTGCGGCTGCCGCAGGCCCTGAAAAGCAGTGGCGGGCTCGCTGTCA
CACCGAGCGTAGTAGATTTTATCTCGCTCAGGGCGTGCTGCGGGTTCCGGCCGTTAAACCA
>ASV_31958
CGAAACTTTTAACAATGGATCTCTTGGTTCTGGCATCGATGAAGAACGCAGCGAAATGCGATAAGTAGTGTGAATTGCAG
AATTCAGTGAATCATCGAATCTTTGAACGCACATTGCGCCCTTTGGTATTCCTTAGGGCATGCCTGTTCGAGCGTCATTT
GAAACCTCAAGCTCAGCTTGGTGTTGGGTGTCTGTCCCCGCCTCCGCGGGGACTCGCCTCAAAATCATTGGCGGCCGGTA
CGTTGGCTTCGAGCGCAGCAGAAACGCGAACTCGAGGCCCGGCGGATCGGCGACCAGAAGT
>ASV_31959
CCTGGAGAACTTTTGGCAACGGATCACTTGGTTCTGGCATCGATGAAGAACGCAGCGAAATGCGATAAGTAATGTGAATT
GCAGAATTCAGTGAATCATCGAATCTTTGAACGCACATTGCGCCCGCCAGTATTCTGGCGGGCATGCCTGTTCGAGCGTC
ATTTCAACCCTCAAGCCCCAGGCTTGGTGTTGGGGTCCTACGGCTGCCGTAGGCCCTGAAAGAAAGTGGCGGGCTCGCTA
TCAACTCCGAGCGTAGTAGTAACATATCTCGCTAGGGAGTCGTCGCGGGTTCCGGCCGTGA
>ASV_31960
GTAACTTTTGACAATGGATCTCTTGGTTCTCGCATCGATGAAGAACGTAGCAAAGTGCGATAACTAGTGTGAATTGCATA
TTCAGTGAATCATCGAGTCTTTGAACGCATCTTGCACCTGCTGGTATTCCAGCAGGTACGCCTGTTTCAGTATCAGAAAC
AACTCTTCCCTTAAGATTTTTTTCTTAAGGGGACATTGAGGGTATCTGGCTTAGAAGTAAAATCTCTAGCCCGGAGACGC
TTTAAATGACTAAAGGCCTGCAAGCCAAAGTTTGATTGCGCCTGAACTTTTTCTTAATTTC
>ASV_31961
TAACTTTTGGCAATGGATCACTTGGTTCTGGCATCGATGAAGAACGCAGCGAAATGCGATAAGTAGTGTGAATTGCAGAA
TTCAGTGAATCATCGAATCTTTGAACGCACATTGCGCCCTTTGGTATTCCAAAGGGCATGCCTGTTCGAGCGTCATTTGT
ACCCTCAAGCTTTGCTTGGTGTTGGGCGTCTTTGTCTCCGGCTTGCCTGGAGACTCGCCTTAAAGTGATTGGCAGCCGGC
CTACTGGTTTCGGAGCGCAGCACAAGTCGCGCTCTCTTCCAGCCAAGGTCAGCGTCCACCA
>ASV_31962
AACTTTTAACAATGGATCACTTGGTTCTGGCATCGATGAAGAACGCAGCGAAATGCGATAAGTAATGTGAATTGCAGAAT
TCAGTGAATCATCGAATCTTTGAACGCACATTGCGCCCCCTGGTATTCCGGGGGGCATGCCTGTTCGAGCGTCATTTCAC
CACTCAAGCCTCGCTTGGTATTGGGCAACGCGGTCCGCCGCGTGCCTCAAATCGACCGGCTGGGTCTTCTGTCCCCTAAG
CGTTGTGGAAACTATTCGCTAAAGGGTGTTCGGGAGGCTACGCCGTAAAACAACCCCATTT
>ASV_31963
AACTTTTAACAATGGATCACTTGGTTCTGGCATCGATGAAGAACGCAGCGAAATGCGATAAGTAATGTGAATTGCAGAAT
TCAGTGAATCATCGAATCTTTGAACGCACATTGCGCCCGCCATTTATGTGGCGGGCATGCCTGTCTGAGCGTCATTTCAA
CCCCCAAGCCCCGCTTGGTGTTGGGGCACTACGGGTAACCGTAGGCCCTGAAAATTAGTGGCGGACTCGCTGAAGGTCCG
GGCGTAGTAGTAACATCTCGCCCGAGGTCCCCAGCGCGCTCCGGCCGTTAAACCCCCAATC
>ASV_31964
GTAACTTTTAACAATGGATCTCTTGGTTCTGGCATCGATGAAGAACGCAGCGAAATGCGATAAGTAATGTGAATTGCAGA
ATTCAGTGAATCATCGAATCTTTGAACGCACATTGCGCCCCCTGGTATTCCGGGGGGCATGCCTGTCCGAGCGTCATTAC
AACCCTCAAGCCTAGCTTGGTGTTGGGCCCCGCCGCCTGGCGGGCCCTAAAGTCAGTGGCGGTGCCGTCCAGCTCCGAGC
GTAGTAACTCTTCTCGCTCTGGAGGCCTGGGCACGTGCCTGCCATCAACCCCCAATTTTTT
>ASV_31965
TAACTTTTGGCAACGGATCTCTTGGCTCTCGCATCGATGAAGAACGCAGCGAAATGCGATACGTAATGTGAATTGCAGAA
TTCAGTGAATCATCGAATCTTTGAACGCATATTGCGCTCTCTGGTATTCCGGAGAGCATGCTTGTTTGAGTATCAGTAAA
CACCTCAACTCCCTTTTCTTTTTTGAAATGGGAGCTGGACTTGAGTGATCCCAACACTTTTCTCAATGGAAAGTGGCGGG
TCACTTGAAATGCAGGTGCAGCTGGACTTTTCTCTGAGCTATAAGCATATCTATTTAGTCT
>ASV_31966
GAGTGGAACTTTTGGCAATGGATCTCTAGGCTCTTGCATCGATGAAGAACGCAGTGAAATGCGATAAGTAATGTGAATTG
CAGAATCTCGTGAATCATTGAATCTTTGAACGCACATTGCGCCCTATGGTATTCCGTAGGGCATGCCTGTCTGAGCGTCA
GCTTGTCTTCTCAAACAATTTTGTTTGGATAACATTAAGGAAGCATGCACTTTTTTGTGCTTGCCCCTTAGAAAATCATA
GGCGGTACGGTTCTAGCAAACCAGACGTAATAATAAAACATCTCGTCTTTTGTCAGTTCTG
>ASV_31967
ATGAAACTTTTAACAATGGATCTCTTGGTTCTGGCATCGATGAAGAACGCAGCGAAATGCGATAAGTAATGTGAATTGCA
GAATTCAGTGAATCATCGAATCTTTGAACGCACATTGCGCCCGCCAGTATTCTGGCGGGCATGCCTGTTCGAGCGTCATT
TCAACCCTCAAGCCCCAGGCTTGGTGTTGGGGTCCTACGGCTGCCGTAGGCCCTGAAAGAAAGTGGCGGGCTCGCTATCA
ACTCCGAGCGTAGTAGTAACATATCTCGCTAGGGAGTCGTCGCGGGTTCCGGCCGTGAAAG
>ASV_31968
CGAAACTTTTGGCAACGGATCACTTGGTTCCGGCATCGATGAAGAACGCAGCGAAATGCGATACGTAATGTGAATTGCAA
ATTCAGTGAATCATCGAGTCTTTGAACGCACATTGCGCCCCCTGGTATTCCGGGGGGCATGCCTGTCCGAGCGTCATTGC
TGCCCTCAAGCACGGCTTGTGTGTTGGGCCCCGTCCTCCGATTCCGGGGGACGGGCCCGAAAGGCAGCGGCGGCACCGCG
TCCGGTCCTCGAGCGTATGGGGCTTTGTCACCCGCTCTGTAGGCCCGGCCGGCGCTTGCCG
>ASV_31969
AACTTTTAACAATGGATCTCTTGGCTCTCGCAACGATGAAGAACGCAGCGAATTGCGATAAGTAATGTGAATTGCAGAAT
TCAGTGAATCATCAAATCTTTGAACGCACATTGCGCTCTCTGGTATTCCGGAGAGCATGCCTGTTTGAGAATCGATAAAA
CCCTCACATGTACCTCTCTCTTTGGCACAGTCAAAGTTAGTTGTACCGCTGTGGATCTGGATTGTTTGTATGACCTCGGT
CTACAATGATCTCAAATAAAATGTCTACAGCTCTTGTTGTCCTCAACAAAGCCCGGAGTGC
>ASV_31970
CGAAACTTTTGGCAATGGATCTCTTGGTTCTGGCATCGATGAAGAACGCAGCGAAATGCGATACGTAATGTGAATTGCAG
ATTTCAGTGAATCATCGAATCTTTGAACGCACATTGCGCCCGCCAGTATTCTGGCGGGCATGCCTGTTCGAGCGTCATTT
CAACCATCAAGCGCCTCGCTTGTGTTGGGGCCCTGCGGCTGCCGCAGGCCCCTAAATCCAGTGGCGGGCTCGTCGTGGTA
CCGAGTGCAGTAAACATCCTCGCTCAGGGAACCCGACGGGTGCCGGCCGTGAAACCCCCCC
>ASV_31971
GTAACTTTTAACAATGGATCTCTAGGCTCTTGCATCGATGAAGAACGCAGTGAAATGCGATAAGTAATGTGAATTGCAGA
ATCTCGTGAATCATTGAATCTTTGAACGCACATTGCGCCCTATGGTATTCCGTAGGGCATGCCTGTCTGAGCGTCAGCTC
GTCTTCTCAAGCTCTTTTGCTTGGATAACATTGGAGAAGCAATGCACGGTCCATCTGGGCTCTGTGTGCTCTCCAGAAAT
TTATAGGCGGTACGGTTCTAGCAAACCAGACGTAATAATTCTTTATCTCGTCCTTTGTTTT
>ASV_31972
GTAACTTTTAACAATGGATCTCTTGGCTCTCGCATCGATGAAGAACGCAGCGAAATGCGATAAGTAATGTGAATTGCAGA
ATTCAGTGAATCATCGAATCTTTGAACGCACCTTGCGCTCCTTGGTATTCCGAGGAGCATGCCTGTTTGAGTGTCATTAA
AATTCTCAACCTCACCAGTTTTGTTGCAAGACTGTGTAAGGCTTGGATGTGGGAGTTTATGCAGGCTGCCCCAGCGCGGT
CTGCTCTCCTGAAATGCATTAGCGAGTTCAAACTGGGCTCTGTCTATTGGTGTGATAATTA
>ASV_31973
CGAAACTTTTAACAATGGATCTCTTGGTTCTGGCATCGATGAAGAACGCAGCGAAATGCGATAAGTAATGTGAATTGCAG
AATTCAGTGAATCATCGAATCTTTGAACGCACATTGCGCCCATTAGTATTCTAGTGGGCATGCCTGTTCGAGCGTCATTA
CAACCCTTAAGCCTAGCTGCTTAGTGTTGGGAGTTCACCGTAAAAGGTGATTCCTTAAAGATATTGGCGGAGTCTAGTTG
AACTCTGAGCGTAGTAATTTTTTTCTCGCTTCTGAAATCTGCTAGGCAACGGCCACAAACC
>ASV_31974
TAACTTTCGGCAACGGATCACTTGGTTCCAGCATCGATGAAGAACGCAGCGAAATGCGATAAGTAATGTGAATTGCAGAA
TTCCGTGAATCATCGAATCTTTGAACGCACATTGCGCCCTCTGGTATTCCGGGGGGCATGCCTGTCCGAGCGTCATTTGC
AACCCTCAAGCCCGGCTTGTGTGATGGGTGCCGTCCCTTACGGGACGCGCCCCGAAGGCAATGGCGGCGTCGCGGTTATC
CGATCAGCCAAAGTGTATGGGGCTTTGTCACTCACTTTACGGCCCGGACCGGCGCCAGTCC
>ASV_31975
GTAACTTTTGACAATGGATCACTTGGCTCTCGCATCGATGAAGAACGCAGCGAAATGCGATACGTAATGTGAATTGCAGA
ATTCAGTGAATCATCGAATCTTTGAACGCATATTGCGCTCTCTGGTATTCCGGAGAGCATGCTTGTTTGAGTATCAGTAA
ACACCTCAACTCCCTTTTCTTTTTTGAAATGGGAGCTGGACTTGAGTGATCCCAACACTTTTCTCAATGGAAAGTGGCGG
GTCACTTGAAATGCAGGTGCAGCTGGACTTTTCTCTGAGCTATAAGCATATCTATTTAGTT
>ASV_31976
GTAACTTTTAGCAACGGATCACTTGGTTCCGGCATCGATGAAGAACGCAGCGAAATGCGATAAGTAATGTGAATTGCAGA
ATTCAGTGAATCATCGAATCTTTGAACGCACATTGCGCCCCCTGGTATTCCGGGGGGCATGCCTGTCCGAGCGTCATTAC
TGCCCTCAAGCGCGGCTTGTGTGTTGGGCCCTCGCCCCCCTCCGGGGAGGGCGTGCCCGAAAGGCAGTGGCGGCGCCGTG
CCCGGTCCTCGAGCGTATGGGGCTTCGTCACCCGCTCTGGAGGCCCGGCCGGCCGACCGCC
>ASV_31977
TGCGAAACTTTTGACAATGGATCACTTGGTTCTGGCATCGATGAAGAACGCAGCGAAATGCGATAAGTAATGTGAATTGC
AGAATTCAGTGAATCATCGAATCTTTGAACGCACATTGCGCCCGCCAGTACTCTGGCGGGCATGCCTGTTCGAGCGTCAT
TTCAACCCTCAAGCTTTGCTTGGTGTTGGGGTCCTACGGCTGCCGTAGGCCCTGAAAGAAAGTGGCGGGCTCGCTATCAA
CTCCGAGCGTAGTAGTAACATATCTCGCTAGGGAGTCGTCGCGGGTTCCGGCCGTGAAAGC
>ASV_31978
TAACTTTTAGCAATGGATCTCTTGGTTCTGGCATCGATGAAGAACGCAGCGAAATGCGATAAGTAATGTGAATTGCAGAA
TTCAGTGAATCATCGAATCTTTGAACGCACATTGCGCCCGCCAGTATTCTGGCGGGCATGCCTGTTCGAGCGTCATTTCA
ACCATCAAGCCCCGGGCTTGTGTTGGGGACCTGCGGCTGCCGCAGGCCCTGAAAAGCAGTGGCGGGCTCGCTGTCACACC
GAGCGTAGTAGCATATATCTCGCTCTGGGCGTGCTGCGGGTTCCGGCCGTTAAACCACCTT
>ASV_31979
CGAAACTTTTAGCAACGGATCACTTGGTTCCGGCATCGATGAAGAACGCAGCGAAATGCGATACGTAATGTGAATTGCAA
ATTCAGTGAATCATCGAGTCTTTGAACGCACATTGCGCCCCCTGGTATTCCGGGGGGCATGCCTGTCCGAGCGTCATTGC
TGCCCTCAAGCACGGCTTGTGTGTTGGGCCCCGTCCTCCGATTCCGGGGGACGGGCCCGAAAGGCAGCGGCGGCACCGCG
TCCGGTCCTCGAGCGTATGGGGCTTTGTCACCCGCTCTGTAGGCCCGGCCGGCGCTTGCCG
>ASV_31980
TAACTTTTAACAATGGATCTCTTGGTTCTGGCATCGATGAAGAACGCAGCGAAATGCGATAAGTAATGTGAATTGCAGAA
TTCAGTGAATCATCGAATCTTTGAACGCACATTGCGCCCGCCAGTATTCTGGCGGGCATGCCTGTTCGAGCGTCATTTCA
ACCATCAAGCCCCGGGCTTGTGTTGGGGACCTGCGGCTGCCGCAGGCCCTGAAAAGCAGTGGCGGGCTCGCTGTCACACC
GAGCGTAGTAGCATATATCTCGCTCTGGGCGTGCTGCGGGTTCCGGCCGTTAAACCACCTT
>ASV_31981
CCTGGAGAACTTTCGGCAACGGATCACTTGGTTCTGGCATCGATGAAGAACGCAGCGAAATGCGATAAGTAATGTGAATT
GCAGAATTCAGTGAATCATCGAATCTTTGAACGCACATTGCGCCCGCCAGTATTCTGGCGGGCATGCCTGTTCGAGCGTC
ATTTCAACCCTCAAGCCCCAGGCTTGGTGTTGGGGTCCTACGGCTGCCGTAGGCCCTGAAAGAAAGTGGCGGGCTCGCTA
TCAACTCCGAGCGTAGTAGTAACATATCTCGCTAGGGAGTCGTCGCGGGTTCCGGCCGTGA
>ASV_31982
ATGAAACTTTTAACAATGGATCTCTTGGCTCTCGCAACGATGAAGAACGCAGCGAAATGCGATAAGTAATGTGAATTGCA
GAATTCAGTGAATCATCGAATCTTTGAACGCACATTGCGCTCTTTGGTATTCCGGAGAGCATGCCTGTTTGAGAATCAGT
AAATTCATCAATCGCTTTATTGCGGTTGGATCTGGGCCTCTTGCAACCATGTTATGTGGTCGCAACGGCCTGAAATGCAA
TGTTACGCTTCCTTGAATCAACAGTTCTTGGGCCGACGCATGAATGGGGAAACTCACAAAT
>ASV_31983
TGCGAAACTTTCGACAATGGATCTCTTGGTTCTGGCATCGATGAAGAACGCAGCGAAATGCGATAAGTAGTGTGAATTGC
AGAATTCAGTGAATCATCGAATCTTTGAACGCACATTGCGCCCTATGGTATTCCGTAGGGCATGCCTGTCTGAGCGTCAG
CTTGTCTTCTCAAACAATTTTGTTTGGATAACATTAAGGAAGCATGCACTTTTTTGTGCTTGCCCCTTAGAAAATCATAG
GCGGTACGGTTCTAGCAAACCAGACGTAATAATAAAACATCTCGTCTTTTGTCAGTTCTGT
>ASV_31984
ATGAAACTTTTAACAATGGATCTCTTGGTTCTGGCATCGATGAAGAACGCAGCGAAATGCGATAAGTAGTGTGAATTGCA
GAATTCAGTGAATCATCGAATCTTTGAACGCACATTGCGCCCCTTGGTATTCCATGGGGCATGCCTGTTCGAGCGTCATT
TGTACCCTCAAGCTTTGCTTGGTGTTGGGCGTTTTGTCTTCCTTTGGGAGACTCGCCTTAAAACAATTGGCAGCCGGCAT
ATTGGTATCGGAGCGCAGCACAAGTCGCGCTTCTTTCCATGAATGTCAGCGTCCATCAAGA
>ASV_31985
GTAACTTTTAACAATGGATCACTTGGTTCTGGCATCGATGAAGAACGCAGCGAAATGCGATAAGTAGTGTGAATTGCAGA
ATTCAGTGAATCATCGAATCTTTGAACGCACATTGCGCCCTTTGGTATTCCAAAGGGCATGCCTGTTCGAGCGTCATTTG
TACCCTCAAGCCTTGCTTGGTGTTGGGCGTCTTGTCTCCAGTTCGCTGGAGACTCGCCTTAAAGTCATTGGCAGCCGGCC
TACTGGTTTCGGAGCGCAGCACAAGTCGCGCTCTCTTCCAGCCAAGGTCAGCGTCCACCAA
>ASV_31986
TGCGAAACTTTTGGCAACGGATCACTTGGTTCTGGCATCGATGAAGAACGCAGCGAAATGCGATAAGTAATGTGAATTGC
AGAATTCAGTGAATCATCGAATCTTTGAACGCACATTGCGCCCGCCAGTATTCTGGCGGGCATGCCTGTTCGAGCGTCAT
TTCAACCATCAAGCCCCCGGGCTTGTGTTGGGGACCTGCGGCTGCCGCAGGCCCTGAAAAGCAGTGGCGGGCTCGCTGTC
ACACCGAGCGTAGTAGATTTTATCTCGCTCAGGGCGTGCTGCGGGTTCCGGCCGTTAAACC
>ASV_31987
ATGAAACTTTTAACAATGGATCACTTGGTTCCGGCATCGATGAAGAACGCAGCGAAATGCGATACGTAATGTGAATTGCA
GAATTCAGTGAATCATCGAGTCTTTGAACGCACATTGCGCCCCCTGGTATTCCGGGGGGCATGCCTGTCCGAGCGTCATT
GCTGCCCTCAAGCCCGGCTTGTGTGTTGGGTCTCGTCCCCCTTCCCGGGGGGACGGGCCCGAAAGGCAGCGGCGGCACCG
CGTCCGGTCCTCGAGCGTATGGGGCTTTGTCACCCGCTCTGTAGGCCCGGCCGGCGCTTGC
>ASV_31988
AACTTTTAACAATGGATCTCTTGGTTCTGGCATCGATGAAGAACGCAGCGAAATGCGATAAGTAATGTGAATTGCAGAAT
TCAGTGAATCATCGAATCTTTGAACGCACATTGCGCCCGCTAGTATTCTGGCGGGCATGCCTGTTCGAGCGTCATTTCAA
CCATCAAGCCCTTAGCTTGTGTTGGGGACCTGCGGCTGCCGCAGCCCCCGAAATGCAGTGGCGGGCTCGTTGTCACACCG
AGTGCAGTAATTATTCTTCTCTCCGGGCGTGGCGGCGGGTTCTAGCCGTGAAACCACTAAA
>ASV_31989
TGCGAAACTTTTAACAATGGATCACTAGGCTCTTGCATCGATGAAGAACGCAGTGAAATGCGATAAGTAATGTGAATTGC
AGAATCTCGTGAATCATTGAATCTTTGAACGCACATTGCGCCCTATGGTATTCCGTAGGGCATGCCTGTCTGAGCGTCAG
CTTGTCTTCTCAAACAATTTTGTTTGGATAACATTAAGGAAGCATGCACTTTTTTGTGCTTGCCCCTTAGAAAATCATAG
GCGGTACGGTTCTAGCAAACCAGACGTAATAATAAAACATCTCGTCTTTTGTCAGTTCTGT
>ASV_31990
AACTTTCGGCAATGGATCTCTTGGTTCTGGCATCGATGAAGAACGCAGCGAAATGCGATAAGTAATGTGAATTGCAGAAT
TCAGTGAATCATCGAATCTTTGAACGCACATTGCGCCCGCCAGTATTCTGGCGGGCATGCCTGTTCGAGCGTCATTTCAA
CCATCAAGCCCCCGGCTTGTGTTGGGGACCTGCGGCTGCCGCAGGCCCTGAAAAGCAGTGGCGGGCTCGCTGTCACACCG
AGCGTAGTAGATTTTATCTCGCTCAGGGCGTGCTGCGGGTTCCGGCCGTTAAACCACCTTC
>ASV_31991
CCTGGAGAACTTTCGGCAATGGATCTCTTGGTTCTGGCATCGATGAAGAACGCAGCGAAATGCGATAAGTAATGTGAATT
GCAGAATTCAGTGAATCATCGAATCTTTGAACGCACATTGCGCCCGCCAGTATTCTGGCGGGCATGCCTGTTCGAGCGTC
ATTTCAACCCTCAAGCCCCAGGCTTGGTGTTGGGGTCCTACGGCTGCCGTAGGCCCTGAAAGAAAGTGGCGGGCTCGCTA
TCAACTCCGAGCGTAGTAGTAACATATCTCGCTAGGGAGTCGTCGCGGGTTCCGGCCGTGA
>ASV_31992
ATGAAACTTTTAACAATGGATCACTTGGTTCTGGCATCGATGAAGAACGCAGCGAAATGCGATAAGTAATGTGAATTGCA
GAATTCAGTGAATCATCGAATCTTTGAACGCACATTGCGCCCGCCAGTATTCTGGCGGGCATGCCTGTTCGAGCGTCATT
TCAACCATCAAGCCCCCGGCTTGTGTTGGGGACCTGCGGCTGCCGCAGGCCCTGAAAACCAGTGGCGGGCTCGCTAGTCA
CTCCGAGCGTAGTAATACATCTCGCTCAGGGCGTGCTGCGGGTTCCGGCCGTTAAAAGCCT
>ASV_31993
CGAAACTTTTAACAATGGATCTCTTGGTTCTGGCATCGATGAAGAACGCAGCGAAATGCGATAAGTAATGTGAATTGCAG
AATTCAGTGAACCATCGAATCTTTGAACGCACATTGCGCCCGCCAGTATTCTGGCGGGCATGCCTGTTCGAGCGTCATTT
CAACCATCAAGCCCCGGGCTTGTGTTGGGGACCTGCGGCTGCCGCAGGCCCTGAAAAGCAGTGGCGGGCTCGCTGTCACA
CCGAGCGTAGTAGCATATATCTCGCTCTGGGCGTGCTGCGGGTTCCGGCCGTTAAACCACC
>ASV_31994
GAGTGGAACTTTTGGCAATGGATCTCTTGGTTCTGGCATCGATGAAGAACGCAGCGAAATGCGATAAGTAATGTGAATTG
CAGAATTCAGTGAATCATCGAATCTTTGAACGCACATTGCGCCCGGTAGTATTCTGCCGGGCATGCCTGTTCGAGCGTCA
TTTCAACCATCAAGCCCCAGCGCTTGTGTTGGGGGCCTGCGGCTGCCGCAGCCCCCTAAAAGCAGTGGCGGGCTCGCTAT
CACACCGAGTGCAGTAGTTCATCTTCTCTCCGGTCTTGTGAGGCGGGTTCCGGCCGTGAAA
>ASV_31995
TGCGAAACTTTTAGCAATGGATCTCTTGGTTCTGGCATCGATGAAGAACGCAGCGAAATGCGATAAGTAGTGTGAATTGC
AGAATTCAGTGAATCATCGAATCTTTGAACGCACATTGCGCCCCTTGGTATTCCATGGGGCATGCCTGTTCGAGCGTCAT
TTGTACCTTCAAGCTTTGCTTGGTGTTGGGTGTTTGTCTCGCCTCTGCGTGTAGACTCGCCTTAAAACCATTGGCAGCCG
GCGTATTGATTTCGGAGCGCAGTACATCTCGCGCTTTGCACTCATAACGACGACGTCCAAA
>ASV_31996
GTAACTTTCGGCAATGGATCACTTGGTTCCGGCATCGATGAAGAACGCAGCGAAATGCGATAAGTAATGTGAATTGCAGA
ATTCAGTGAATCATCGAATCTTTGAACGCACATTGCGCCCCCTGGTATTCCGGGGGGCATGCCTGTCCGAGCGTCATTAC
TGCCCTCAAGCGCGGCTTGTGTGTTGGGCCCTCGCCCCCCTCCGGGGAGGGCGTGCCCGAAAGGCAGTGGCGGCGCCGTG
CCCGGTCCTCGAGCGTATGGGGCTTCGTCACCCGCTCTGGAGGCCCGGCCGGCCGACCGCC
>ASV_31997
TAACTTTTAACAATGGATCACTTGGTTCTGGCATCGATGAAGAACGCAGCGAAATGCGATAAGTAGTGTGAATTGCAGAA
TTCAGTGAATCATCGAATCTTTGAACGCACATTGCGCCCATTGGTATTCCAATGGGCATGCCTGTTCGAGCGTCATTTGT
ACCCTCAAGCTTTGCTTGGTGTTGGGCGTTTGTCTTTCGAGACTCGCCTCAAAACAATTGGCAGCCGGCATACTGGTTTC
GGAGCGCAGCACAAATTGCGGTCTGTCCATGAATGTTGGCGTCCATGAAGCCCCCATTTTC
>ASV_31998
AACTTTTGGCAATGGATCTCTTGGCTCTCGCAACGATGAAGAACGCAGCGAAATGCGATAAGTAATGTGAATTGCAGAAT
TCAGTGAATCATCGAATCTTTGAACGCACATTGCGCTCTTTGGTATTCCGGAGAGCATGCCTGTTTGAGAATCAGTAAAT
CTATCAACCACTTCATTGCGGTTGGATATGGGCCCTTTGAGATTTCTAGTCTCAATGGCCTGAAATTGAATGTTACGCAT
CCTTGAACCAACAGTTCTTGGGCATACGCATGAATGAGGAAACTCACAAGTACGTTTGTTT
>ASV_31999
CCTGGAGAACTTTTGACAATGGATCACTTGGTTCTGGCATCGATGAAGAACGCAGCGAAATGCGATAAGTAATGTGAATT
GCAGAATTCAGTGAATCATCGAATCTTTGAACGCACATTGCGCCCGCCAGTATTCTGGCGGGCATGCCTGTTCGAGCGTC
ATTTCAACCCTCAAGCCCCAGGCTTGGTGTTGGGGTCCTACGGCTGCCGTAGGCCCTGAAAGAAAGTGGCGGGCTCGCTA
TCAACTCCGAGCGTAGTAGTAACATATCTCGCTAGGGAGTCGTCGCGGGTTCCGGCCGTGA
>ASV_32000
TAACTTTCGGCAATGGATCACTTGGTTCTGGCATCGATGAAGAACGCAGCGAAATGCGATAAGTAATGTGAATTGCAGAA
TTCAGTGAATCATCGAATCTTTGAACGCACATTGCGCCCGCCAGTATTCTGGCGGGCATGCCTGTTCGAGCGTCATTTCA
ACCATCAAGCCCCGGGCTTGTGTTGGGGACCTGCGGCTGCCGCAGGCCCTGAAAAGCAGTGGCGGGCTCGCTGTCACACC
GAGCGTAGTAGCATATATCTCGCTCTGGGCGTGCTGCGGGTTCCGGCCGTTAAACCACCTT
>ASV_32001
CCTGGAGAACTTTTAACAATGGATCACTTGGTTCTGGCATCGATGAAGAACGCAGCGAAATGCGATAAGTAATGCGAATT
GCAGAATTTCCGTGAGTCATCGAATCTTTGAACGCACATTGCGCCCTTTGGTATTCCGAAGGGCATGCCTGTTCGAGCGT
CATTATCACCTCTCAAGCCCCTGGGCTTGTTGTTGGACCCCCTCTAGGTCGGTCGCGAGACCTGACCGGTCCCAAAGACA
ATGACGGCGTCCGTTGGGGACCCTCGGTACAATGAGCTTTCACCAGCACGTATCAGAGTAT
>ASV_32002
GAGTGGAACTTTTAACAATGGATCTCTTGGTTCTGGCATCGATGAAGAACGCAGCGAAATGCGATAAGTAATGCGAATTG
CAGAATTTCCGTGAGTCATCGAATCTTTGAACGCACATTGCGCCCTTTGGTATTCCGAAGGGCATGCCTGTTCGAGCGTC
ATTATCACCTCTCAAGCCCCTGGGCTTGTTGTTGGACCCCCTCTAGGTCGGTCGCGAGACCTGACCGGTCCCAAAGACAA
TGACGGCGTCCGTTGGGGACCCTCGGTACAATGAGCTTTCACCAGCACGTATCAGAGTATA
>ASV_32003
GAGTGGAACTTTCAACAACGGATCTCTTGGTTCTGGCATCGATGAAGAACGCAGCGAAATGCGATAAGTAGTGTGAATTG
CAGAATTCAGTGAATCATCGAATCTTTGAACGCACATTGCGCCCTTTGGTATTCCAAAGGGCATGCCTGTTCGAGCGTCA
TTTGTACCCTCAAGCTTTGCTTGGTGTTGGGCGTCTTGTCTCCAGTTCGCTGGAGACTCGCCTTAAAGTAATTGGCAGCC
GGCCTACTGGTTTCGGAGCGCAGCACAAGTCGCGCTCTCTTCCAGCCAAGGTCAGCATCCA
>ASV_32004
CGAAACTTTTAGCAATGGATCACTTGGCTCTCGCAACGATGAAGAACGCAGCGAAATGCGATAAGTAATGTGAATTGCAG
AATTCAGTGAATCATCGAATCTTTGAACGCACATTGCGCTCTTTGGTATTCCGGAGAGCATGCCTGTTTGAGAATCAGTA
AATTCATCAATCGCTTCATTGCGGTTGGATCTGGGCCTTTTGCGACCATGTCTGTGGTCCCAATGGCCTGAAATTCAATG
TTACGCTTCCTTGAATCAACAATTCTCGGGCATACGCATGAATGAGGAAACTCACAAATAC
>ASV_32005
GAGTGGAACTTTTGGCAATGGATCTCTTGGCTCTCGCATCGATGAAGAACGCAGCGAAATGCGATAAGTAATGTGAATTG
CAGAATTCAGTGAATCATCGAATCTTTGAACGCACCTTGCGCTCCTTGGTATTCCGAGGAGCATGCCTGTTTGAGTGTCA
TGAAACCCTCAAACCCAAGTTTTGGATTTCGGTCCATGCTTGAGTTTGGATTTGGACGTTTGCCGGTGATGAACCGACTC
GTCTTAAAAGTATTAGCTGGATCTGTCTATATGACTGGTTTGACTTGGCATAATAAGTATT
>ASV_32006
CGAAACTTTTAACAATGGATCTCTTGGTTCTGGCATCGATGAAGAACGCAGCGAAATGCGATAAGTAATGTGAATTGCAG
AATTCAGTGAATCATCGAATCTTTGAACGCACATTGCGCCCTCTGGTATTCCGGGGGGCACATCTGTTCGAGCGTCATTA
CAACCCTCAAGCTCTGCTTGGTATTGGGCGTCTTCGTCTCGCATTTACGCGGACGCGCCTTAAAGCCCTCGGCGGTCTAT
ACCGGCTTCAAGCGTAGCAAAAAACCCTCGCTTCTGGAGTCTCGGTGTAGGTCTTGCCGCA
>ASV_32007
CCTGGAGAACTTTTAACAATGGATCACTTGGCTCTCGCAACGATGAAGAACGCAGCGAAATGCGATAAGTAATGTGAATT
GCAGAATTCAGTGAATCATCGAATCTTTGAACGCACATTGCGCTCTTTGGTATTCCGGAGAGCATGCTTCTTTGAGAATC
AGTAAATTCATCAACCTCGGTTTTTTTGGAACTTTTGTTTTGAGAAATCGAAGGTTGGATCTGGGCCATTTGCCACCTCG
CGGGAGCAATAACCTGAAATTCAATGTCACGCTCCTTTTGACTGAAAGGTCTTGGGCAAAC
>ASV_32008
TGCGAAACTTTTGACAACGGATCTCTTGGTTCTGGCATCGATGAAGAACGCAGCGAAATGCGATAAGTAATGTGAATTGC
AGAATTCAGTGAATCATCGAATCTTTGAACGCACATTGCGCCCGCCAGTATTCTGGCGGGCATGCCTGTTCGAGCGTCAT
TTCAACCATCAAGCCCCAGGCTTGTGTTGGGGACCTGCGGCTGCCGCAGGCCCTGAAAACCAGTGGCGGGCTCGCTGTCA
CACCGGGCGTAGTAGATTTTATCTCGCTCAGGGCGTGCTGCGGGTTCCGGCCGTTAAAAAG
>ASV_32009
TAACTTTCAACAATGGATCACTTGGTTCTGGCATCGATGAAGAACGCAGCGAAATGCGATAAGTAGTGTGAATTGCAGAA
TTCAGTGAATCATCGAATCTTTGAACGCACATTGCGCCCCTTGGTATTCCATGGGGCATGCCTGTTCGAGCGTCATTTGT
ACCTTCAAGCTTTGCTTGGTGTTGGGTGTTTGTCTCGCCTCTGCGTGTAGACTCGCCTTAAAACAATTGGCAGCCGGCGT
ATTGATTTCGGAGCGCAGTACATCTCGCGCTTTGCACTCATAACGACGACGTCCAAAAGTA
>ASV_32010
TAACTTTTAACAATGGATCTCTTGGTTCTGGCATCGATGAAGAACGCAGCGAAATGCGATAAGTAGTGTGAATTGCAGAA
TTCAGTGAATCATCGAATCTTTGAACGCACATTGCGCCCTTTGGTATTCCTTAGGGCATGCCTGTTCGAGCGTCATCTAA
ACCTTCAAGCACTGCTTGGTGTTGGGTGCCTGTCCCGCCCCCGCGCGTGGACTCACCTCAAATCCATTGGCGGCCCTCAC
GTCGGCTTCGAGCGCAGCAGAAACGCGAACTCGTGGCCCGGCGGAGCGGCTCCCAGAAGCT
>ASV_32011
GTAACTTTTAGCAACGGATCTCTTGGTTCCGGCATCGATGAAGAACGCAGCGAAATGCGATAAGTAATGTGAATTGCAGA
ATTCAGTGAATCATCGAATCTTTGAACGCACATTGCGCCCCCTGGTATTCCGGGGGGCATGCCTGTCCGAGCGTCATTAC
TGCCCTCAAGCGCGGCTTGTGTGTTGGGCCCTCGCCCCCCTCCGGGGAGGGCGTGCCCGAAAGGCAGTGGCGGCGCCGTG
CCCGGTCCTCGAGCGTATGGGGCTTCGTCACCCGCTCTGGAGGCCCGGCCGGCCGACCGCC
>ASV_32012
AACTTTCGGCAATGGATCACTTGGTTCTGGCATCGATGAAGAACGCAGCGAAATGCGATAAGTAATGTGAATTGCAGAAT
TCAGTGAATCATCGAATCTTTGAACGCACATTGCGCCCGCCAGTATTCTGGCGGGCATGCCTGTTCGAGCGTCATTTCAA
CCATCAAGCCCCGGGCTTGTGTTGGGGACCTGCGGCTGCCGCAGGCCCTGAAAAGCAGTGGCGGGCTCGCTGTCACACCG
AGCGTAGTAGCATACATCTCGCTCTGGGCGTGCTGCGGGTTCCGGCCGTTAAACCACCTTT
>ASV_32013
TAACTTTTGGCAATGGATCACTTGGTTCTGGCATCGATGAAGAACGCAGCGAAATGCGATAAGTAGTGTGAATTGCAGAA
TTCAGTGAATCATCGAATCTTTGAACGCACATTGCGCCCCTTGGTATTCCATGGGGCATGCCTGTTCGAGCGTCATTTGT
ACTCTCAAGCCTTGCTTGGTGTTGGGTGATTGTCTTTGCTATGCCTAGACTCGCCTTAAATGTATTGGCAGCCGATATAT
TGGTTTGAAGCGCAGCACTTACCGCGTTCAAGCTTACTCTATCAGCAACCATGAAGCTCTT
>ASV_32014
CCTGGAGAACTTTCGACAATGGATCACTTGGCTCTCGCATCGATGAAGAACGCAGCGAAATGCGATACGTAATGTGAATT
GCAGAATTCAGTGAATCATCGAATCTTTGAACGCATATTGCGCTCTCTGGTATTCCGGAGAGCATGCTTGTTTGAGTATC
AGTAAACACCTCAACTCCCTTTTCTTTTTTGAAATGGGAGCTGGACTTGAGTGATCCCAACACTTTTCTCACTGGAAAGT
GGCGGGTCACTTGAAATGCAGGTGCAGCTGGACTTTTCTCTGAGCTATAAGCATATCTATT
>ASV_32015
CCTGGAGAACTTTTAGCAATGGATCTCTAGGCTCTTGCATCGATGAAGAACGCAGCGAAATGCGATACGTAGTGTGAATT
GCAGACTCCAGTGAATCATCGAATCTTTGAACGCACATTGCGCCCACTGGTATTCCGGTGGGCATGCCTGTCTGAGCGTC
AGTATAATCTCAAGCAACCGCTTGGTATTGGAAGATGATCTGCCTAGCAGTTCCCTTCTTAAACTGATTGGCAAGTTTAC
ATAGCAGCAAGCGTAGTAGAAATACCATCAGCTTAGTTACTCTGTATAGCTTTGTCAAAAT
>ASV_32016
TGCGAAACTTTCAGCAATGGATCTCTTGGTTCTGGCATCGATGAAGAACGCAGCGAAATGCGATAAGTAATGTGAATTGC
AGAATTCAGTGAATCATCGAATCTTTGAACGCACATTGCGCCCGCCAGTATTCTGGCGGGCATGCCTGTTCGAGCGTCAT
TTCAACCATCAAGCCCCCGGGCTTGTGTTGGGGACCTGCGGCTGCCGCAGGCCCTGAAAAGCAGTGGCGGGCTCGCTGTC
ACACCGAGCGTAGTAGATTTTATCTCGCTCAGGGCGTGCTGCGGGTTCCGGCCGTTAAACC
>ASV_32017
ATGAAACTTTTGGCAATGGATCTCTTGGTTCTGGCATCGATGAAGAACGCAGCGAAATGCGATAAGTAATGTGAATTGCA
GAATTCAGTGAATCATCGAATCTTTGAACGCACATTGCGCCCGCCAGTATTCTGGCGGGCATGCCTGTTCGAGCGTCATT
TCAACCCTCAAGCCCCAGGCTTGGTGTTGGGGTCCTACGGCTGCCGTAGGCCCTGAAAGAAAGTGGCGGGCTCGCTATCA
ACTCCGAGCGTAGTAGTAACATATCTCGCTAGGGAGTCGTCGCGGGTTCCGGCCGTGAAAG
>ASV_32018
GTAACTTTTAACAATGGATCTCTTGGCTCTCGCATCGATGAAGAACGCAGCGAAATGCGATAAGTAATGTGAATTGCAGA
ATTCAGTGAATCATCGAATCTTTGAACGCACCTTGCGCTCCTTGGTATTCCTCGGAGCATGCCTGTTTGAGTATCATGAA
ACTCTCAAAGCAAATCTTTTGTTAATTCAATTGGTTTTGCTTTGGACTTGGAGGTTCCTTTGCAGATTCACTTCTGCTCC
TCTTAAATGTATTAGCTGGATCTCAGTATATGCTCGGTTCCACTCGGCGTGATAAGTATCA
>ASV_32019
GTAACTTTTGGCAACGGATCTCTTGGTTCTGGCATCGATGAAGAACGCAGCGAAATGCGATAAGTAATGTGAATTGCAGA
ATTCAGTGAATCATCGAATCTTTGAACGCACATTGCGCCCCCTGGTATTCCGGGGGGCATGCCTGTCCGAGCGTCATTAC
AACCCTCAAGCCTAGCTTGGTGTTGGGCCCCGCCGCCTGGCGGGCCCTAAAGTCAGTGGCGGTGCCGTCCAGCTCCGAGC
GTAGTAACTCTTCTCGCTCTGGAGGCCTGGGCGCGTGCCTGCCATCAACCCCCAATTTTTT
>ASV_32020
TGCGAAACTTTCGGCAACGGATCTCTTGGTTCTGGCATCGATGAAGAACGCAGCGAAATGCGATAAGTAATGTGAATTGC
AGAATTCAGTGAATCATCGAATCTTTGAACGCACATTGCGCCCGCCAGTATTCTGGCGGGCATGCCTGTTCGAGCGTCAT
TTCAACCATCAAGCCCCAGGCTTGTGTTGGGGACCTGCGGCTGCCGCAGGCCCTGAAAACCAGTGGCGGGCTCGCTGTCA
CACCGGGCGTAGTAGATTTTATCTCGCTCAGGGCGTGCTGCGGGTTCCGGCCGTTAAAAAG
>ASV_32021
AACTTTTGACAATGGATCTCTTGGTTCCGGCATCGATGAAGAACGCAGCGAAATGCGATACGTAATGTGAATTGCAGAAT
TCAGTGAATCATCGAGTCTTTGAACGCACATTGCGCCCCCTGGTATTCCGGGGGGCATGCCTGTCCGAGCGTCATTGCTG
CCCTCAAGCCCGGCTTGTGTGTTGGGTCTCGTCCCCCTTCCCGGGGGGACGGGCCCGAAAGGCAGCGGCGGCACCGCGTC
CGGTCCTCGAGCGTATGGGGCTTTGTCACCCGCTCTGTAGGCCCGGCCGGCGCTTGCCGAT
>ASV_32022
TAACTTTTGGCAATGGATCACTTGGTTCCGGCATCGATGAAGAACGCAGCGAAATGCGATAAGTAATGTGAATTGCAGAA
TTCAGTGAATCATCGAATCTTTGAACGCACATTGCGCCCCCTGGTATTCCGGGGGGCATGCCTGTCCGAGCGTCATTACT
GCCCTCAAGCGCGGCTTGTGTGTTGGGTGCCGTCCCCCCCGGGGGAGGGGCCCGAAAGGCAGTGGCGGCGCCGTGTCCGG
TCCTCGAGCGTATGGGGCTCTGTCACCCGCTCTGGAGGCCCGGCCGGCCGCCGCCGATCCA
>ASV_32023
CGAAACTTTTGGCAATGGATCACTTGGTTCTGGCATCGATGAAGAACGCAGCGAAATGCGATAAGTAATGTGAATTGCAG
AATTCAGTGAATCATCGAATCTTTGAACGCACATTGCGCCCGCCAGTATTCTGGCGGGCATGCCTGTTCGAGCGTCATTT
CAACCATCAAGCCCCGGGCTTGTGTTGGGGACCTGCGGCTGCCGCAGGCCCTGAAAAGCAGTGGCGGGCTCGCTGTCACA
CCGAGCGTAGTAGCATACATCTCGCTCTGGGCGTGCCGCGGGTTCCGGCCGTTAAACCACC
>ASV_32024
ATGAAACTTTTAACAATGGATCTCTTGGTTCTGGCATCGATGAAGAACGCAGCGAAATGCGATAAGTAGTGTGAATTGCA
GAATTCAGTGAATCATCGAATCTTTGAACGCACATTGCGCCCTTTGGTATTCCTTAGGGCATGCCTGTTCGAGCGTCATC
TAAACCTTCAAGCACTGCTTGGTGTTGGGTGCCTGTCCCGCCCCCGCGCGTGGACTCACCTCAAATCCATTGGCGGCCCT
CACGTCGGCTTCGAGCGCAGCAGAAACGCGAACTCGTGGCCCGGCGGAGCGGCTCCCAGAA
>ASV_32025
CGAAACTTTCAGCAATGGATCTCTTGGTTCCCACATCGATGAAGAACGCAGCGAAATGCGATAAGTAATGTGAATTGCAG
AATTCCGTGAATCATCGAATCTTTGAACGCACATTGCGCCCCCTGGTATTCCGGGGGGCATGCCTGTCCGAGCGTCATTG
CTGCCCTCAAGCACGGCTTGTGTGTTGGGCCCCGTCCTCCGATTCCGGGGGACGGGCCCGAAAGGCAGCGGCGGCACCGC
GTCCGGTCCTCGAGCGTATGGGGCTTTGTCACCCGCTCTGTAGGCCCGGCCGGCGCTTGCC
>ASV_32026
AACTTTTAACAATGGATCACTTGGTTCTGGCATCGATGAAGAACGCAGCGAAATGCGATAAGTAATGTGAATTGCAGAAT
TCAGTGAATCATCGAATCTTTGAACGCACATTGCGCCCGCCAGTATTCTGGCGGGCATGCCTGTTCGAGCGTCATTTCAA
CCATCAAGCCCCCGGCTTGTGTTGGGGACCTGCGGCTGCCGCAGGCCCTGAAAAGCAGTGGCGGGCTCGCTGTCACACCG
AGCGTAGTAGATTTTATCTCGCTCAGGGCGTGCTGCGGGTTCCGGCCGTTAAACCACCTTC
>ASV_32027
CCTGGAGAACTTTTGACAATGGATCTCTTGGTTCTGGCATCGATGAAGAACGCAGCGAAATGCGATAAGTAGTGTGAATT
GCAGAATTCAGTGAATCATCGAATCTTTGAACGCACATTGCGCCCCTTGGTATTCCATGGGGCATGCCTGTTCGAGCGTC
ATTTGTACCTTCAAGCTTTGCTTGGTGTTGGGTGTTTGTCTCGCCTCTGCGTGTAGACTCGCCTTAAAACAATTGGCAGC
CGGCGTATTGATTTCGGAGCGCAGTACATCTCGCGCTTTGCACTCATAACGACGACGTCCA
>ASV_32028
TAACTTTTAACAATGGATCACTTGGTTCTGGCATCGATGAAGAACGCAGCGAAATGCGATAAGTAATGTGAATTGCAGAA
TTCAGTGAATCATCGAATCTTTGAACGCACATTGCGCCCTTTGGTATTCCGAAGGGCATGCCTGTTCGAGCGTCATTTCA
CCACTCAAGCCTGGCTTGGTATTGGGCGCCGCGGTCGATCCGCGCGCCTCAAAGTCTCCGGCTGAGCTGTCCGTCTCTAA
GCGTTGTGATTTCATTAATCGCTTCGGAGTACGGGCGGCCGCGGCCGTTAAATCTTTCACA
>ASV_32029
GAGTGGAACTTTTGGCAATGGATCTCTTGGTTCCCACATCGATGAAGAACGCAGCGAAATGCGATAAGTAATGTGAATTG
CAGAATTCCGTGAATCATCGAATCTTTGAACGCACATTGCGCCCTCTGGTATTCCGGGGGGCATGCCTGTCCGAGCGTCA
TTGCAACCCTCAAGCGCGGCTTGTTGTTGGGCCCTCGTCCCCCGTGGACGTGCCCGAAAGGCAGTGGCGGTACCGAGCTC
CGGTGCCCGAGCGTATGGGCTTCACAACCCGCTCCAGGCCCGGCCGGCTCCGGCCTCAACT
>ASV_32030
AACTTTTGGCAACGGATCTCTTGGTTCTGGCATCGATGAAGAACGCAGCGAAATGCGATAAGTAATGTGAATTGCAGAAT
TCAGTGAATCATCGAATCTTTGAACGCACATTGCGCCCGCCAGTATTCTGGCGGGCATGCCTGTTCGAGCGTCATTTCAA
CCATCAAGCCCCCGGCTTGTGTTGGGGACCTGCGGCTGCCGCAGGCCCTGAAAAGCAGTGGCGGGCTCGCTGTCACACCG
AGCGTAGTAGATTTTATCTCGCTCAGGGCGTGCTGCGGGTTCCGGCCGTTAAACCACCTTC
>ASV_32031
CCTGGAGAACTTTTAACAATGGATCACTTGGTTCTGGCATCGATGAAGAACGCAGCGAAATGCGATAAGTAATGTGAATT
GCAGAATTCAGTGAATCATCGAATCTTTGAACGCACATTGCGCCCGCCAGTATTCTGGCGGGCATGCCTGTTCGAGCGTC
ATTTCAACCCTCAAGCCCCAGGCTTGGTGTTGGGGTCCTACGGCTGCCGTAGGCCCTGAAAGAAAGTGGCGGGCTCGCTA
TCAACTCCGAGCGTAGTAGTAACATATCTCGCTAGGGAGTCGTCGCGGGTTCCGGCCGTGA
>ASV_32032
ATGAAACTTTTAACAATGGATCTCTTGGTTCTGGCATCGATGAAGAACGCAGCAAAATGCGATAAGTAATGTGAATTGCA
GAATTCAGTGAATCATCGAATCTTTGAACGCACATTGCGCCCGCCAGTATTCTGGCGGGCATGCCTGTTCGAGCGTCATT
TCAACCCTCAAGCCCTCGGGTTTGGTGTTGGGGATCGGCGAGCCTTTCTGGCAAGCCGGCCCCGAAATCTAGTGGCGGTC
TCGCTGCAGCCTCCATTGCGTAGTAGTAAAACCCTCGCAACTGGAACGCGGCGCGGCCAAG
>ASV_32033
AACTTTCAACAATGGATCACTTGGTTCTGGCATCGATGAAGAACGCAGCGAAATGCGATAAGTAGTGTGAATTGCAGAAT
TCAGTGAATCATCGAATCTTTGAACGCACATTGCGCCCCTTGGTATTCCATGGGGCATGCCTGTTCGAGCGTCATTTGTA
CCTTCAAGCTTTGCTTGGTGTTGGGTGTTTGTCTCGCCTCTGCGTGTAGACTCGCCTTAAAACAATTGGCAGCCGGCGTA
TTGATTTCGGAGCGCAGTACATCTCGCGCTTTGCACTCATAACGACGACGTCCAAAAGTAC
>ASV_32034
AACTTTTAACAATGGATCTCTTGGTTCTGGCATCGATGAAGAACGCAGCGAAATGCGATAAGTAATGTGAATTGCAGAAT
TCAGTGAATCATCGAATCTTTGAACGCACATTGCGCCCCCTGGTATTCCGGGGGGCATGCCTGTTCGAGCGTCATTTCAA
CCCTCAAGCTCTGCTTGGTATTGGGCGTCGCAGGAGCCTGTCTCCGGCGTGCCTCAAAGCCATCGGCGGTGGTGCCTTTC
TCTAAGCGTGGTAGAATTTTTATTCGCTTCTGAGTTGGGTCTCACCCGCCGGATAAACCGG
>ASV_32035
GAGTGGAACTTTTAACAATGGATCTCTAGGCTCTTGCATCGATGAAGAACGCAGCGAAATGCGATACGTAGTGTGAATTG
CAGACTCCAGTGAATCATCGAATCTTTGAACGCACATTGCGCCCACTGGTATTCCGGTGGGCATGCCTGTCTGAGCGTCA
GTATAATCTCAAGCAAACGCTTGGTATTGGAAGATGATCTGCCTAGCAGTTCCCTTCTTAAACTGATTGGCAAGTTTACA
TAGCAGCAAGCGTAGTAGAAATACCATCAGCTTAGTTACTCTGTATAGCTTTGTCAAAATC
>ASV_32036
TAACTTTCGGCAACGGATCACTTGGTTCTGGCATCGATGAAGAACGCAGCGAAATGCGATAAGTAGTGTGAATTGCAGAA
TTCAGTGAATCATCGAATCTTTGAACGCACATTGCGCCCCTTGGTATTCCATGGGGCATGCCTGTTCGAGCGTCATTTGT
ACCTTCAAGCTTTGCTTGGTGTTGGGTGTTTGTCTCGCCTCTGCGTGTAGACTCGCCTTAAAACAATTGGCAGCCGGCGT
ATTGATTTCGGAGCGCAGTACATCTCGCGCTTTGCACTCATAACGACGACGTCCAAAAGTA
>ASV_32037
TAACTTTTAACAACGGATCTCTTGGTTCTGGCATCGATGAAGAACGCAGCGAAATGCGATAAGTAGTGTGAATTGCAGAA
TTCAGTGAATCATCGAATCTTTGAACGCACATTGCGCCCCTTGGTATTCCATGGGGCATGCCTGTTCGAGCGTCATTTGT
ACCTTCAAGCTTTGCTTGGTGTTGGGTGTTTGTCTCGCCTCTGCGTGTAGACTCGCCTTAAAACAATTGGCAGCCGGCGT
ATTGATTTCGGAGCGCAGTACATCTCGCGCTTTGCACTCATAACGACGACGTCCAAAAGTA
>ASV_32038
CGAAACTTTTAACAATGGATCACTTGGCTCTGGCATCGATGAAGAACGCAGCGAAATGCGATAAGTAATGTGAATTGCAG
AATTCAGTGAATCATCGAATCTTTGAACGCACATTGCGCCCGCCAGCACTCTGGCGGGCATGCCTGTCCGAGCGTCATTT
CAACCCTCAGGACCCCTTCGGGGGACCTGGCGTTGGGGATCGGCCCGCCCTCGTGCGGGCCGGCCCCGAATTACAGTGGC
GGCCCCATCGCGAGCTCCCCTGCGCAGTAGCGATACCTCGCAGCCGGATAGCGGTGCGGCC
>ASV_32039
TGCGAAACTTTTAACAATGGATCACTTGGTTCTGGCATCGATGAAGAACGCAGCGAAATGCGATAAGTAATGTGAATTGC
AGAATTCAGTGAATCATCGAATCTTTGAACGCACATTGCGCCCCCTGGTATTCCGGGGGGCATGCCTGTCCGAGCGTCAT
TACAACCCTCAAGCTCAGCTTGGTGTTGGGCCCCGCCGCCCCGGCGGGCCCTAAAGTCAGTGGCGGTGCCGTCCGGCTCC
GAGCGTAGTAATTCTTCTCGCTCTGGAGGTCCGGTCGTGTGCTCGCCAGCAACCCCCAATT
>ASV_32040
TGCGAAACTTTTAACAACGGATCTCTTGGTTCTGGCATCGATGAAGAACGCAGCGAAATGCGATAAGTAATGTGAATTGC
AGAATTCAGTGAATCATCGAATCTTTGAACGCACATTGCGCCCGCCAGTATTCTGGCGGGCATGCCTGTTCGAGCGTCAT
TTCAACCATCAAGCCCCCGGCTTGTGTTGGGGACCTGCGGCTGCCGCAGGCCCTGAAAAGCAGTGGCGGGCTCGCTGTCA
CACCGAGCGTAGTAGATTTTATCTCGCTCAGGGCGTGCTGCGGGTTCCGGCCGTTAAACCA
>ASV_32041
CGAAACTTTTAACAATGGATCTCTTGGTTCCGGCATCGATGAAGAACGCAGCGAAATGCGATAAGTAATGTGAATTGCAG
AATTCAGTGAATCATCGAATCTTTGAACGCACATTGCGCCCCCTGGTATTCCGGGGGGCATGCCTGTCCGAGCGTCATTA
CTGCCCTCAAGCGCGGCTTGTGTGTTGGGCCTCGTCCCCCCGGGGACGTGCCCGAAAGGCAGTGGCGGCGCCGTGTCCGG
TCCTCGAGCTTATGGGGCTTTGTCACCCGCTCTGGAGGCCCGGCCGGCAGCCGCCGACCCC
>ASV_32042
TAACTTTTGGCAATGGATCTCTTGGCTCTTGCATCGATGAAGAACGCAGCGAAATGCGATACGTAATGTGAATTGCAGAT
TCGTGACTCATCGAAATTTTGAACGCATATTGCACTTGATGGTATTCCGTCAAGTATGCTTGTTTGAGTGTCTGTGCATT
TCTCTTTCAACCATTCCCCCAATTGTTGTTGATGACATGTCGAAACAGCGGAGAAAGACCCAGTTTTGACGGATTCGACT
ATAACAGCGGGTGTTGGATGGTCTTGAAGACGATGATCTCTGTTCTTTGCAAGAAGAGCGT
>ASV_32043
ATGAAACTTTTAACAATGGATCACTTGGCTCCCGCAACGATGAAGAACGCAGCGAAATGCGATATGTAGTGTGAATTGCA
GAATTCAGTGAATCATCGAATCTTTGAACGCACATTGCGCTCTCTGGTATTCCGGGGAGCATGCTCGTTTCAGAATCATT
AACATTCTCAAAGGCAACGGTCTGAACCCTCGGGCGAAGCCGTTACCCTTTCGGATGTGAGCCGCTTTGCTGCAAGGCAA
TGGCTTGAAAATGATTGTGTTTGCAACCGGCCTTCTTGGTTCGGTTCTCTCAAGTGCAACA
>ASV_32044
ATGAAACTTTTAACAATGGATCTCTAGGTTCTCGCATCGATGAAGAACGCAGCGAAATGCGATAAGTAGTGTGAATTGCA
GATTTCAGTGAATCATCGAATCTTTGAACGCACATTGCGCCCTTTGGTATTCCGAAGGGCATGCCTGTCTGAGCGTCAAT
AAATCAATCAAACTTTGGTTTGGTATTGGGAGAAGTGGCTTTGCCTCTCTCCTTTAAGCTATTGGCGACGCTATTTCAGC
TTGTAAGACGTAGTAAGTAATTCCTCGTCAAAGCAACTGAGTGGTAGTCTGCCAACTGAAC
>ASV_32045
TGCGAAACTTTTGACAATGGATCTCTAGGCTCTTGCATCGATGAAGAACGCAGTGAAATGCGATAAGTAATGTGAATTGC
AGAATCTCGTGAATCATTGAATCTTTGAACGCACATTGCGCCCTATGGTATTCCGTAGGGCATGCCTGTCTGAGCGTCAG
CTTGTCTTCTCAAACAATTTTGTTTGGATAACATTAAGGAAGCATGCACTTTTTTGTGCTTGCCCCTTAGAAAATCATAG
GCGGTACGGTTCTAGCAAACCAGACGTAATAATAAAACATCTCGTCTTTTGTCAGTTCTGT
>ASV_32046
CGAAACTTTTAACAATGGATCTCTTGGTTCTGGCATCGATGAAGAACGCAGCGAAATGCGATAAGTAATGTGAATTGCAG
AATTCAGTGAATCATCGAATCTTTGAACGCACATTGCGCCCGCCAGTATTCTGGCGGGCATGCCTGTTCGAGCGTCATTT
CAACCATCAAGCCCCCGGCTTGTGTTGGGGACCTGCGGCTGCCGCAGGCCCTGAAAACCAGTGGCGGGCTCGCTGTCACA
CCGAGCGTAGTAGTATTATCTCGCTCAGGGCGTGCTGCGGGTTCCGGCCGTTAAAACCCTT
>ASV_32047
CGAAACTTTTAGCAACGGATCACTTGGTTCCGACATCGATGAAGAACGCAGCGAAATGCGATAAGTAATGTGAATTGCAG
AATTCCGTGAATCATCGAATCTTTGAACGCACATTGCGCCCTCTGGTATTCCGGGGGGCATGCCTGTCCGAGCGTCATTG
CAACCCTCAAGCCCGGCTTGTGTGTTGGGCCCTCGTCCCCCGTGGACGTGCCCGAAATGCAGTGGCGGCGTCGTGTTCCG
GTGCCCGAGCGTATGGGGCTTTGTCACCCGCTCTTGGAGGCCCGGCCGGCGCTGGCCGATC
>ASV_32048
CCTGGAGAACTTTTAGCAATGGATCTCTTGGTTCTGGCATCGATGAAGAACGCAGCGAAATGCGATAAGTAGTGTGAATT
GCAGAATTCAGTGAATCATCGAATCTTTGAACGCACATTGCGCCCTTTGGTATTCCAAAGGGCATGCCTGTTCGAGCGTC
ATTTGTACCCTCAAGCTTTGCTTGGTGTTGGGCGTTTTTTTGTCCCTGGTCCGCCAGAGACTCGCCTTAAAATCATTGGC
AGCCGGCCTACTGGTTTCGGAGCGCAGCACAATTTTGCGCTTCTTCCAGCTGTGGTTGTGC
>ASV_32049
TAACTTTTAGCAATGGATCACTTGGTTCTGGCATCGATGAAGAACGCAGCGAAATGCGATAAGTAGTGTGAATTGCAGAA
TTCAGTGAATCATCGAATCTTTGAACGCACATTGCGCCCCTTGGTATTCCATGGGGCATGCCTGTTCGAGCGTCATTTGT
ACCTTCAAGCTTTGCTTGGTGTTGGGTGTTTGTCTCGCCTCTGCGTGTAGACTCGCCTTAAAACAATTGGCAGCCGGCGT
ATTGATTTCGGAGCGCAGTACATCTCGCGCTTTGCACTCATAACGACGACGTCCAAAAGTA
>ASV_32050
CCTGGAGAACTTTTAACAATGGATCACTTGGTTCCGGCATCGATGAAGAACGCAGCGAAATGCGATAAGTAATGTGAATT
GCAGAATTCAGTGAATCATCGAATCTTTGAACGCACATTGCGCCCCCTGGTATTCCGGGGGGCATGCCTGTCCGAGCGTC
ATTACTGCCCTCAAGCGCGGCTTGTGTGTTGGGTGCCGTCCCCCCCGGGGGAGGGGCCCGAAAGGCAGTGGCGGCGCCGT
GTCCGGTCCTCGAGCGTATGGGGCTCTGTCACCCGCTCTGGAGGCCCGGCCGGCCGCCGCC
>ASV_32051
TGCGAAACTTTTAACAATGGATCTCTTGGTTCTGGCATCGATGAAGAACGCAGCGAAATGCGATAAGTAATGCGAATTGC
AGAATTTCCGTGAGTCATCGAATCTTTGAACGCACATTGCGCCCTTTGGTATTCCGAAGGGCATGCCTGTTCGAGCGTCA
TTATCACCTCTCAAGCCTTAGGCTTGTTGTTGGACCCCCCCATTCTTGGTCGGTCGTGAGACCTGACCGGTCCCAAAGAC
AATGACGGCGTCCGTAGGGACCCTCGGTACAATGAGCTCTTTAACCAGCACGTACCAGAGT
>ASV_32052
ATGAAACTTTCAGCAATGGATCTCTTGGTTCTGGCATCGATGAAGAACGCAGCGAAATGCGATAAGTAGTGTGAATTGCA
GAATTCAGTGAATCATCGAATCTTTGAACGCACATTGCGCCCCTTGGTATTCCATGGGGCATGCCTGTTCGAGCGTCATT
TGTACCTTCAAGCTTTGCTTGGTGTTGGGTGTTTGTCTCGCCTCTGCGTGTAGACTCGCCTTAAAACAATTGGCAGCCGG
CGTATTGATTTCGGAGCGCAGTACATCTCGCGCTTTGCACTCATAACGACGACGTCCAAAA
>ASV_32053
CGAAACTTTTAACAATGGATCTCTTGGTTCTGGCATCGATGAAGAACGCAGCGAAATGCGATAAGTAGTGTGAATTGCAG
AATTCAGTGAATCATCGAATCTTTGAACGCACATTGCGCCCTTTGGTATTCCTTAGGGCATGCCTGTTCGAGCGTCATCT
ACACCTTCAAGCACTGCTTGGTGTTGGGTGCCTGTCCCGCCCCGCGCGTGGACTCACCTCAAATCCATTGGCGGCCCCCA
CGTCGGCTCCGAGCGCAGCAGAAACGCGAACTCGTGGGCCCGGCGGGGTGGCTCCCAGAAG
>ASV_32054
GTAACTTTTAACAATGGATCTCTTGGTTCTGGCATCGATGAAGAACGCAGCGAAATGCGATAAGTAGTGTGAATTGCAGA
ATTCAGTGAATCATCGAATCTTTGAACGCACATTGCGCCCTTTGGTATTCCAAAGGGCATGCCTGTTCGAGCGTCATTTG
TACCCTCAAGCCTTGCTTGGTGTTGGGCGTCTTGTCTCCAGTTCGCTGGAGACTCGCCTTAAAGTCATTGGCAGCCGGCC
TACTGGTTTCGGAGCGCAGCACAAGTCGCGCTCTCTTCCAGCCAAGGTCAGCGTCCACCAA
>ASV_32055
GAGTGGAACTTTTGACAATGGATCTCTTGGTTCTGGCATCGATGAAGAACGCAGCGAAATGCGATAAGTAATGTGAATTG
CAGAATTCAGTGAATCATCGAATCTTTGAACGCACATTGCGCCCGCCAGTATCCTGGCGGGCATGCCTGTTCGAGCGTCA
TTTCAACCATCAAGCCCCCGGCTTGTGTTGGGGACCTGCGGCTGTCCGCAGGCCCTGAAAACCAGTGGCGGGCTCGCTAG
TCACACCGAGCGTAGTAGCATACATCTCGCTCAGGGCGTGCTGCGGGTTCCGGCCGTTAAA
>ASV_32056
GAGTGGAACTTTTGGCAATGGATCTCTTGGTTCTGGCATCGATGAAGAACGCAGCGAAATGCGATAAGTAATGTGAATTG
CAGAATTCAGTGAATCATCGAATCTTTGAACGCACATTGCGCCCGCCAGTATTCTGGCGGGCATGCCTGTTCGAGCGTCA
TTTCAACCATCAAGCCCCGGGCTTGTGTTGGGGACCTGCGGCTGCCGCAGGCCCTGAAAAGCAGTGGCGGGCTCGCTGTC
ACACCGAGCGTAGTAGCATATATCTCGCTCTGGGCGTGCTGCGGGTTCCGGCCGTTAAACC
>ASV_32057
ATGAAACTTTTAACAATGGATCTCTAGGTTCTCGCATCGATGAAGAACGCAGCGAAATGCGATAAGTAGTGTGAATTGCA
GATTTCAGTGAATCATCGAATCTTTGAACGCACATTGCGCTCTTTGGTATTCCGAAGAGCATGCCTGTCTGAGCGTCAAT
AAATCAATCAAACCTTGGTTTGGTATTGGGAGAAGTGGTTTTGCCTCTCTCCTTTAAGCTATTGGCGACGCTATTTCAGC
TTGTAAGACGTAGTAAGTAATTTCTCGTTAAAGCAACTGTATGGCTGTCTGCCAAATGAAC
>ASV_32058
CGAAACTTTCGGCAATGGATCTCTTGGTTCCGACATCGATGAAGAACGCAGCGAAATGCGATAAGTAATGTGAATTGCAG
AATTCCGTGAATCATCGAATCTTTGAACGCACATTGCGCCCTCTGGTATTCCGGGGGGCATGCCTGTCCGAGCGTCATTG
CAACCCTCAAGCCCGGCTTGTGTGTTGGGCCCTCGTCCCCCGTGGACGTGCCCGAAATGCAGTGGCGGCGTCGTGTTCCG
GTGCCCGAGCGTATGGGGCTTTGTCACCCGCTCTTGGAGGCCCGGCCGGCGCTGGCCGATC
>ASV_32059
TAACTTTTGGCAACGGATCTCTTGGTTCTGGCATCGATGAAGAACGCAGCGAAATGCGATAAGTAGTGTGAATTGCAGAA
TTCAGTGAATCATCGAATCTTTGAACGCACATTGCGCCCTTTGGTATTCCAAAGGGCATGCCTGTTCGAGCGTCATTTGT
ACCCTCAAGCCTTGCTTGGTGTTGGGCGTCTTGTCTCCAGTTCGCTGGAGACTCGCCTTAAAGTCATTGGCAGCCGGCCT
ACTGGTTTCGGAGCGCAGCACAAGTCGCGCTCTCTTCCAGCCAAGGTCAGCGTCCACCAAG
>ASV_32060
CCTGGAGAACTTTTAGCAATGGATCACTTGGTTCTGGCATCGATGAAGAACGCAGCGAAATGCGATAAGTAATGTGAATT
GCAGAATTCAGTGAATCATCGAATCTTTGAACGCACATTGCGCCCGCCAGTATTCTGGCGGGCATGCCTGTTCGAGCGTC
ATTTCAACCCTCAAGCCCCAGGCTTGGTGTTGGGGTCCTACGGCTGCCGTAGGCCCTGAAAGAAAGTGGCGGGCTCGCTA
TCAACTCCGAGCGTAGTAGTAACATATCTCGCTAGGGAGTCGTCGCGGGTTCCGGCCGTGA
>ASV_32061
CGAAACTTTTGGCAATGGATCACTTGGTTCTGGCATCGATGAAGAACGCAGCGAAATGCGATAAGTAATGTGAATTGCAG
AATTCAGTGAATCATCGAATCTTTGAACGCACATTGCGCCCGGCAGTAATCTGCCGGGCATGCCTGTCCGAGCGTCATTT
CACCCCTCGAGCCGCTTTCAGTGGATCGGTGTTGGGGCACTACGGTAAAACGTAGGCCCCGAAATGAAGTGGCGGTCCCG
CCGCGGCGCCCCCATGCGTAGTAACGTCTAGTCTCGCATCGGGTCCCGGCGGAGGCCTGCC
>ASV_32062
TGCGAAACTTTTAACAATGGATCTCTTGGTTCTGGCATCGATGAAGAACGCAGCGAAATGCGATAAGTAGTGTGAATTGC
AGAATTCAGTGAATCATCGAATCTTTGAACGCACATTGCGCCCCTTGGTATTCCATGGGGCATGCCTGTTCGAGCGTCAT
TTGTACCCTCAAGCCTTGCTTGGTGTTGGGTGATTGTCTTTGCTATGCCTAGACTCGCCTTAAATTTATTGGCAGCCGAC
ATGTTAGTTTGGAGCGCAGCACAATTTGCGGTTTGAGCTTACTATGTTAGCAACCATTAAG
>ASV_32063
CGAAACTTTTAACAATGGATCACTTGGTTCTGGCATCGATGAAGAACGCAGCGAAATGCGATAAGTAATGTGAATTGCAG
AATTCAGTGAATCATCGAATCTTTGAACGCACATTGCGCCCCCTGGTATTCCGGGGGGCATGCCTGTCCGAGCGTCATTA
CAACCCTCAAGCCTAGCTTGGTGTTGGGCCCCGCCGCCTGGCGGGCCCTAAAGTCAGTGGCGGTGCCGTCCAGCTCCGAG
CGTAGTAACTCTTCTCGCTCTGGAGGCCTGGGCGCGTGCCTGCCATCAACCCCCAATTTTT
>ASV_32064
GTAACTTTCAGCAATGGATCTCTTGGTTCCGGCATCGATGAAGAACGCAGCGAAATGCGATAAGTAATGTGAATTGCAGA
ATTCAGTGAATCATCGAATCTTTGAACGCACATTGCGCCCCCTGGTATTCCGGGGGGCATGCCTGTCCGAGCGTCATTAC
TGCCCTCAAGCGCGGCTTGTGTGTTGGGCCCTCGCCCCCCTCCGGGGAGGGCGTGCCCGAAAGGCAGTGGCGGCGCCGTG
CCCGGTCCTCGAGCGTATGGGGCTTCGTCACCCGCTCTGGAGGCCCGGCCGGCCGACCGCC
>ASV_32065
AACTTTTGGCAATGGATCTCTTGGTTCTGGCATCGATGAAGAACGCAGCGAAATGCGATAAGTAATGTGAATTGCAGAAT
TCAGTGAATCATCGAATCTTTGAACGCACATTGCGCCCGCCAGTATTCTGGCGGGCATGCCTGTTCGAGCGTCATTTCAA
CCATCAAGCCCCCGGGCTTGTGTTGGGGACCTGCGGCTGCCCGCAGGCCCTGAAAACCAGTGGCGGGCTCGCTGTCACAC
CGGGCGTAGTAGATTTTATCTCGCTCAGGGCGTGCTGCGGGTTCCGGCCGTTAAACCACCT
>ASV_32066
ATGAAACTTTTAGCAATGGATCTCTAGGCTCTTGCATCGATGAAGAACGCAGCGAAATGCGATACGTAGTGTGAATTGCA
GACTCCAGTGAATCATCGAATCTTTGAACGCACATTGCACCCGCTGGTATTCCGGCGGGTATGCCTGTCTGAGCGTCAGT
ATAATCTCAAGCTTAGCTTGGTATTGGAAGATGATCTGTGCAAACAGCTCCCTTCTTAAACTGATTGGCAAGCCTACTGT
AAAAGCAAGCGTAGTAGAAATACAATAGCTTAGTTTGTATGGTAGACTTTGTCAAAATCAA
>ASV_32067
ATGAAACTTTTAACAATGGATCACTTGGTTCTGGCATCGATGAAGAACGCAGCGAAATGCGATAAGTAATGTGAATTGCA
GAATTCAGTGAATCATCGAATCTTTGAACGCACATTGCGCCCGCCAGTATTCTGGCGGGCATGCCTGTTCGAGCGTCATT
TCAACCCTCAAGCCCCAGGCTTGGTGTTGGGGTCCTACGGCTGCCGTAGGCCCTGAAAGAAAGTGGCGGGCTCGCTATCA
ACTCCGAGCGTAGTAGTAACATATCTCGCTAGGGAGTCGTCGCGGGTTCCGGCCGTGAAAG
>ASV_32068
CGAAACTTTTAACAATGGATCACTTGGCTCTCGCATCGATGAAGAACGCAGCGAAATGCGATAAGTAATGTGAATTGCAG
AATTCAGTGAATCATCGAATCTTTGAACGCACCTTGCGCTCCTTGGTATTCCGAGGAGCATGCCTGTTTGAGTGTCATGA
AACTCTCAAACCCAAGTTTTGGATTTCGATCCATGCTTGAGTTTGGATTTGGATGTTTGCCGGTGATAAGCCGACTCATC
TTAAAAGTATTAGCTAGATCTGTCTCTATGACTGGTTTGACTTGGCATAATAAGTATTTTG
>ASV_32069
CGAAACTTTTAACAATGGATCACTTGGTTCTGGCATCGATGAAGAACGCAGCGAAATGCGATAAGTAGTGTGAATTGCAG
AATTCAGTGAATCATCGAATCTTTGAACGCACATTGCGCCCCTTGGTATTCCATGGGGCATGCCTGTTCGAGCGTCATTT
GTACCTTCAAGCTTTGCTTGGTGTTGGGTGTTTGTCTCGCCTTTGCGTGTAGACTCGCCTTAAAACAATTGGCAGCCGGC
GTATTGATTTCGGAGCGCAGTACATCTCGCGCTTTGCACTCATAACGACGACGTCCAAAAG
>ASV_32070
CCTGGAGAACTTTTAACAATGGATCTCTTGGCTCTCGCAACGATGAAGAACGCAGCGAAATGCGATAAGTAATGTGAATT
GCAGAATTCAGTGAATCATCGAATCTTTGAACGCACATTGCGCTCTTTGGTATTCCGGAGAGCATGCTTCTTTGAGAATC
AGTAAATTCATCAACCTCGGTTTTTTTGGAACTTTTGTTTTGAGAAATCGAAGGTTGGATCTGGGCCATTTGCCACCTCG
CGGGAGCAATAACCTGAAATTCAATGTCACGCTCCTTTTGACTGAAAGGTCTTGGGCAAAC
>ASV_32071
CCTGGAGAACTTTTAGCAATGGATCACTTGGTTCCGGCATCGATGAAGAACGCAGCGAAATGCGATAAGTAATGTGAATT
GCAGAATTCAGTGAATCATCGAATCTTTGAACGCACATTGCGCCCCCTGGTATTCCGGGGGGCATGCCTGTCCGAGCGTC
ATTACTGCCCTCAAGCGCGGCTTGTGTGTTGGGCCCTCGCCCCCCTCCGGGGAGGGCGTGCCCGAAAGGCAGTGGCGGCG
CCGTGCCCGGTCCTCGAGCGTATGGGGCTTCGTCACCCGCTCTGGAGGCCCGGCCGGCCGG
>ASV_32072
CCTGGAGAACTTTTGACAATGGATCACTTGGTTCCGGCATCGATGAAGAACGCAGCGAAATGCGATAAGTAATGTGAATT
GCAGAATTCAGTGAATCATCGAATCTTTGAACGCACATTGCGCCCCCTGGTATTCCGGGGGGCATGCCTGTCCGAGCGTC
ATTACTGCCCTCAAGCGCGGCTTGTGTGTTGGGCTTCGTCCCCCCCGGGGGACGGGCCCGAAAGGCAGTGGCGGCGCCGT
GTCCGGTTCTCGAGCGTATGGGGCTTTGTCACCCGCTCTGGAGGCCCGGCCGGCTGCCGTC
>ASV_32073
TGCGAAACTTTTAGCAACGGATCTCTTGGTTCTGGCATCGATGAAGAACGCAGCGAAATGCGATAAGTAATGTGAATTGC
AGAATTCAGTGAATCATCGAATCTTTGAACGCACATTGCGCCCGCCAGTATTCTGGCGGGCATGCCTGTTCGAGCGTCAT
TTCAACCATCAAGCCCCAGGCTTGTGTTGGGGACCTGCGGCTGCCGCAGGCCCTGAAAACCAGTGGCGGGCTCGCTGTCA
CACCGGGCGTAGTAGATTTTATCTCGCTCAGGGCGTGCTGCGGGTTCCGGCCGTTAAAAAG
>ASV_32074
ATGAAACTTTTGGCAATGGATCACTTGGTTCTGGCATCGATGAAGAACGCAGCGAAATGCGATAAGTAATGTGAATTGCA
GAATTCAGTGAATCATCGAATCTTTGAACGCACATTGCGCCCGCCAGTATTCTGGCGGGCATGCCTGTTCGAGCGTCATT
TCAACCCTCAAGCCCCAGGCTTGGTGTTGGGGTCCTACGGCTGCCGTAGGCCCTGAAAGAAAGTGGCGGGCTCGCTATCA
ACTCCGAGCGTAGTAGTAACATATCTCGCTAGGGAGTCGTCGCGGGTTCCGGCCGTGAAAG
>ASV_32075
AACTTTTAGCAATGGATCTCTTGGCTCCTGCATCGATGAAGAACGCAGCGAAATGCGATAATTAATGTGAATTGCAGAAT
TCAGTGAATCATCGAGTCTTTGAACGCACATTGCGCCCCATGGCATTCCGTGGGGCATGCCTGTCTGAGCGTCAGCAACA
CCACTCAAGCATTGCTTCATTGCATTGCCTGGACTGTATCAGGGAAGCGGTTTGGTTTACGTCAACTGCCCTCTGAAAAG
TGATAGATGGTCAGGATGTCATCCTATGCCTAACGTTATATGATTTCGGTCGTTCGTTTGC
>ASV_32076
GAGTGGAACTTTTAACAATGGATCTCTTGGCTCTCGCAACGATGAAGAACGCAGCGAAATGCGATAAGTAATGTGAATTG
CAGAATTCAGTGAATCATCGAATCTTTGAACGCACATTGCGCTCTTTGGTATTCCGGAGAGCATGCCTGTTTGAGAATCA
GTAAATCTATCAACCGCTTTATTGCGGTTGGATATGGGTCCTTTGAGACTTCACAGCCTCAATGACCTGAAATGAAATGT
TACGCATCCTTGGACTAACAGTTCTTGGGCATACGCATGAATGAGGCAACTCACAAGTACG
>ASV_32077
GTAACTTTTGACAACGGATCACTTGGTTCCGGCATCGATGAAGAACGCAGCGAAATGCGATAAGTAATGTGAATTGCAGA
ATTCAGTGAATCATCGAATCTTTGAACGCACATTGCGCCCCCTGGTATTCCGGGGGGCATGCCTGTCCGAGCGTCATTAC
TGCCCTCAAGCGCGGCTTGTGTGTTGGGCCCTCGCCCCCCTCCGGGGAGGGCGTGCCCGAAAGGCAGTGGCGGCGCCGTG
CCCGGTCCTCGAGCGTATGGGGCTTCGTCACCCGCTCTGGAGGCCCGGCCGGCCGACCGCC
>ASV_32078
ATGAAACTTTTAACAATGGATCTCTTGGTTCTGGCATCGATGAAGAACGCAGCGAAATGCGATAAGTAGTGTGAATTGCA
GAATTCAGTGAATCATCGAATCTTTGAACGCACATTGCGCCCCTTGGTATTCCATGGGGCATGCCTGTTCGAGCGTCATT
TGTACCCTCAAGCCTTGCTTGGTGTTGGGTGATTGTCTTTGCTATGCCTAGACTCGCCTTAAATTTATTGGCAGCCGACA
TGTTAGTTTGGAGCGCAGCACAATTTGCGGTTTGAGCTTACCATGTTAGCAACCATTAAGC
>ASV_32079
GAGTGGAACTTTTAGCAATGGATCTCTTGGTTCCGGCATCGATGAAGAACGCAGCGAACTGCGATAAGTAATGTGAATTG
CAGAATTCAGTGAATCATCGAGTCTTTGAACGCACATTGCGCCCCCTGGCACTCCGGGGGGCATGCCTGTCCGAGCGTCA
TTGCTGCCCTTCAAGCCCGGCTTGTGTGTTGGGTCGTCGTCCCCCCCGGGGGACGGGCCCGAAAGGCAGCGGCGGCACCG
CGTCCGGTCCTCGAGCGTATGGGGCATCGTCACCCGCTCGATTAGGGCCGGCCGGGCGTCT
>ASV_32080
CGAAACTTTTGGCAATGGATCTCTTGGTTCTGGCATCGATGAAGAACGCAGCGAAATGCGATAAGTAATGTGAATTGCAG
AATTCAGTGAATCATCGAATCTTTGAACGCACATTGCGCCCGCCAGTATTCTGGCGGGCATGCCTGTTCGAGCGTCATTT
CAACCATCAAGCCCCCGGCTTGTGTTGGGGACCTGCGGCTGCCGCAGGCCCTGAAAACCAGTGGCGGGCTCGCTAGTCAC
TCCGAGCGTAGTAATACATCTCGCTTAGGGCGTGCTGCGGGTTCCGGCCGTTAAAAAGCCT
>ASV_32081
GTAACTTTTAACAATGGATCACTTGGTTCTGGCATCGATGAAGAACGCAGCGAAATGCGATAAGTAGTGTGAATTGCAGA
ATTCAGTGAATCATCGAATCTTTGAACGCACATTGCGCCCTTTGGTATTCCAAAGGGCATGCCTGTTCGAGCGTCATTTG
TACCCTCAAGCTTTGCTTGGTGTTGGGCGTCTTGTCTTCAGCCTGCTGGAGACTCGCCTTAAAGTGATTGGCAGCCGGCC
TACTGGTTTCGGAGCGCAGCACAAGTCGCGCTCTCTTCCAGCCAAGGTCAGCGTCCACAAA
>ASV_32082
GTAACTTTTAACAATGGATCTCTAGGTTCTCGCATCGATGAAGAACGCAGCGAAATGCGATAAGTAGTGTGAATTGCAGA
TTTCAGTGAATCATCGAATCTTTGAACGCACATTGCGCCCTTTGGTATTCCGAAGGGCATGCCTGTCTGAGCGTCAGTAA
ATCAATCAAACTCTGGTTTGGTATTGGGAGAAGTGGTTTTGCCTCTCTCCTTTAAGCTATTGGCGACGCTATTTCAGCTT
GTAAGACGTAGTAAGTAATTTCTCGTTGAAGCAACTGGATGGCTGTCTGCCAAATGAACGA
>ASV_32083
GTAACTTTTAACAATGGATCTCTTGGTTCTGGCATCGATGAAGAACGCAGCGAAATGCGATAAGTAGTGTGAATTGCAGA
ATTCAGTGAATCATCGAATCTTTGAACGCACATTGCGCCCCTTGGTATTCCATGGGGCATGCCTGTTCGAGCGTCATTTG
TACCTTCAAGCTATGCTTGGTGTTGGGTGTCTGTCCTTGCTTTTGTGCCTAGACTCGCCCTAAATACATTGGCAGCTAAT
ATATTTGTTTCAAGCGCAGCACAATTTGCCTTGGAGCCTACTATTATTCGCTTCCATTAAG
>ASV_32084
ATGAAACTTTTAACAATGGATCTCTTGGTTCTGGCATCGATGAAGAACGCAGCGAAATGCGATAAGTAGTGTGAATTGCA
GAATTCAGTGAATCATCGAATCTTTGAACGCACATTGCGCCCCTTGGTATTCCATGGGGCATGCCTGTTCGAGCGTCATT
TGTACCCTCAAGCTCTGCTTGGTGTTGGGCGTCTTGTCCTCCTTTATTTGGAGGACTCGCCTCAAAACAATTGGCAGCCG
GCATATTGGTATCGGAGCGCAGCACAAGTCGCACTTCTTTCCATGAATGTTGGCATCCATC
>ASV_32085
TAACTTTTGGCAACGGATCTCTTGGTTCTGGCATCGATGAAGAACGCAGCGAAATGCGATAAGTAGTGTGAATTGCAGAA
TTCAGTGAATCATCGAATCTTTGAACGCACATTGCGCCCCTTGGTATTCCATGGGGCATGCCTGTTCGAGCGTCATTTGT
ACCTTCAAGCTTTGCTTGGTGTTGGGTGTTTGTCTCGCCTCTGCGTGTAGACTCGCCTTAAAACAATTGGCAGCCGGCGT
ATTGATTTCGGAGCGCAGTACATCTCGCGCTTTGCACTCATAACGACGACGTCCAAAAGTA
>ASV_32086
GAGTGGAACTTTTGGCAATGGATCTCTTGGCTCTCGCAACGATGAAGAACGCAGCGAAATGCGATAAGTAATGTGAATTG
CAGAATTCAGTGAATCATCGAATCTTTGAACGCACATTGCGCTCTTTGGTATTCCGGAGAGCATGCTTCTTTGAGAATCA
GTAAATTCATCAACCTCGGTTTTTTGGAACTTTTGTTTTGAGAAATCGAAGGTTGGATCTGGGCCATTTGCCACCTCGCG
GGAGCAATAACCTGAAATTCAATGTCACGCTCCTTTTGACTGAAAGGTCTTGGGCAAACGC
>ASV_32087
```
