## Supplementary material for "Inclusion of database outgroups improves accuracy of fungal meta-amplicon taxonomic assignments": Fasta file of all ASV sequences analyzed: 517387_file06 (part 11 of 13)

```
CGAAACTTTTAACAATGGATCTCTTGGTTCCGACATCGATGAAGAACGCAGCGAAATGCGATAAGTAATGTGAATTGCAG
AATTCCGTGAATCATCGAATCTTTGAACGCACATTGCGCCCTCTGGTATTCCGGGGGGCATGCCTGTCCGAGCGTCATTG
CAACCCTCAAGCGCGGCTTGTGTGTTGGGCCCTCGTCCCCCGTGGACGTGCCCGAAAAGCAGTGGCGGCGTCGTGTTCCG
GTGCCCGAGCGTATGGGGCTTTGTCACCCGCTCTTGGAGGCCCGGCCGGCGCTGGCCCATC
>ASV_32088
GTAACTTTTAACAATGGATCTCTTGGTTCTGGCATCGATGAAGAACGCAGCGAAATGCGATAAGTAATGTGAATTGCAGA
ATTCAGTGAATCATCGAATCTTTGAACGCACATTGCGCCCGCCAGTATTCTGGCGGGCATGCCTGTTCGAGCGTCATTTC
AACCCTCAGGCCCCCAGTGCCTGGCGTTGGGGATCGGCGCGGGCGGGGGCGTCCTCCGGGGCGCCCTCCGCCTGCCGGCC
CCGAAATTCAGTGGCGGTCTCGCTGTAGTCCCCCTCTGCGTAGTAGCACAACTCGCATTGG
>ASV_32089
CGAAACTTTTAACAATGGATCACTTGGTTCTGGCATCGATGAAGAACGCAGCAAAATGCGATAAGTAATGTGAATTGCAG
AATTCAGTGAATCATCGAATCTTTGAACGCACATTGCGCCCGCCAGTATTCTGGCGGGCATGCCTGTTCGAGCGTCATTT
CAACCCTCAAGCTCAGCTTGGTGTTGGGACTCGCGGTAACCCGCGTTCCCCAAATCGATTGGCGGTCACGTCGAGCTTCC
ATAGCGTAGTAATAATACACCTCGTTACTGGTAATCGTCGCGGCCACGCCGTAAAACCCCA
>ASV_32090
TAACTTTTGACAATGGATCACTTGGTTCTGGCATCGATGAAGAACGCAGCGAAATGCGATAAGTAGTGTGAATTGCAGAA
TTCAGTGAATCATCGAATCTTTGAACGCACATTGCGCCCTTTGGTATTCCTTAGGGCATGCCTGTTCGAGCGTCATTTAA
ACCTTCAAGCTCAGCTTGGTGTTGGGTGACTGTCCGCTTCACGGCGGACTCGCCTCAAAATTATTGGCGGCCGGTACATT
GGCTTCGAGCGCAGCAGAAACGCGAACTCGGGCCCGTCGTATTGGCTCCCAGAAGCTATCT
>ASV_32091
TAACTTTTGGCAATGGATCTCTTGGTTCCGGCATCGATGAAGAACGCAGCGAAATGCGATACGTAATGTGAATTGCAGAA
TTCAGTGAATCATCGAGTCTTTGAACGCACATTGCGCCCCCTGGTATTCCGGGGGGCATGCCTGTCCGAGCGTCATTGCT
GCCCTCAAGCCCGGCTTGTGTGTTGGGTCTCGTCCCCCTTCCCGGGGGGACGGGCCCGAAAGGCAGCGGCGGCACCGCGT
CCGGTCCTCGAGCGTATGGGGCTTTGTCACCCGCTCTGTAGGCCCGGCCGGCGCTTGCCGG
>ASV_32092
TGCGAAACTTTTGGCAATGGATCTCTTGGTTCTGGCATCGATGAAGAACGCAGCGAAATGCGATAAGTAATGTGAATTGC
AGAATTCAGTGAATCATCGAATCTTTGAACGCACATTGCGCCCCCTGGTATTCCGGGGGGCATGCCTGTTCGAGCGTCAT
TTCAACCCTCAAGCTCTGCTTGGTATTGGGCGTCGCAGGAGCCTGTCTCCGGCGTGCCTCAAAGCCATCGGCGGTGGTGC
CTTTCTCTAAGCGTGGTAGAATTTTTATTCGCTTCTGAGTTGGGTCTCACCCGCCGGATAA
>ASV_32093
AACTTTTGACAATGGATCTCTTGGCTCCTGCATCGATGAAGAACGCAGCGAAATGCGATAATTAATGTGAATTGCAGAAT
TCAGTGAATCATCGAGTCTTTGAACGCACATTGCGCCCCATGGCATTCCGTGGGGCATGCCTGTCTGAGCGTCAGCAACA
CCACTCAAGCATTGCTTCATTGCATTGCCTGGACTGTATCAGGGAAGCGGTTTGGTTTACGTCAACTGCCCTCTGAAAAG
TGATAGATGGTCAGGATGTCATCCTATGCCTAACGTTATATGATTTCGGTCGTTCGTTTGC
>ASV_32094
GTAACTTTTAACAATGGATCTCTTGGCTCTCGCATCGATGAAGAACGCAGCGAAATGCGATAAGTAATGTGAATTGCAGA
ATTCAGTGAATCATCGAATCTTTGAACGCACCTTGCGCTCCTTGGTATTCCTTGGAGCATGCCTGTTTGAGTATCATGAA
ATCTTCAAAGTAAATCTTTTGTTAATTCAACTGGTTCTACTTTGGTATTGGAGGTCTTTTGCAGCTTCACACCTGCTCCT
CTTTGTGCATTAGCTGGATCTCAGTGTTATGCTTGGTTCCACTCAGCGTGATAAATTATCT
>ASV_32095
TAACTTTTAACAATGGATCACTTGGCTCTCGCAACGATGAAGAACGCAGCGAAATGCGATAAGTAATGTGAATTGCAGAA
TTCAGTGAATCATCGAATCTTTGAACGCACATTGCGCTCTTTGGTATTCCGGAGAGCATGCCTGTTTGAGAATCAGTAAA
TCTATCAACCACTTCATTGCGGTTGGATATGGGCCCTTTGAGATTTCTAGTCTCAATGGCCTGAAATTGAATGTTACGCA
TCCTTGAACCAACAGTTCTTGGGCATACGCATGAATGAGGAAACTCACAAGTACGTTTGTT
>ASV_32096
AACTTTTAACAATGGATCTCTTGGTTCTGGCATCGATGAAGAACGCAGCGAAATGCGATAAGTAGTGTGAATTGCAGAAT
TCAGTGAATCATCGAATCTTTGAACGCACATTGCGCCCCTTGGTATTCCATGGGGCATGCCTGTTCGAGCGTCATTTGTA
CCTTCAAGCTTTGCTTGGTGTTGGGTGTTTGTCTCGCCTCTGCGTGTAGACTCGCCTTAAAACAATTGGCAGCCGGCGTA
TTGATTTCGGAGCGCAGTACATCTCGCGCTTTGCACTCATAACGACGACGTCCAAAAGTAC
>ASV_32097
CGAAACTTTTAACAATGGATCTCTTGGCTCTCGCATCGATGAAGAACGCAGCGAAATGCGATAAGTAATGTGAATTGCAG
AATTCAGTGAATCATCGAATCTTTGAACGCACCTTGCGCTCCTTGGTATTCCGAGGAGCATGCCTGTTTGAGTGTCATGA
AACCCTCAAACCCAAGTTTTGGATTTCGGTCCATGCTTGAGTTTGGATTTGGACGTTTGCCGGTGATGAACCGACTCGTC
TTAAAAGTATTAGCTGGATCTGTCTATATGACTGGTTTGACTTGGCATAATAAGTATTTTG
>ASV_32098
TGCGAAACTTTTGGCAATGGATCTCTAGGCTCTTGCATCGATGAAGAACGCAGTGAAATGCGATAAGTAATGTGAATTGC
AGAATCTCGTGAATCATTGAATCTTTGAACGCACATTGCGCCCTATGGTATTCCGTAGGGCATGCCTGTCTGAGCGTCAG
CTTGTCTTCTCAAACAATTTTGTTTGGATAACATTAAGGAAGCATGCACTTTTTTGTGCTTGCCCCTTAGAAAATCATAG
GCGGTACGGTTCTAGCAAACCAGACGTAATAATAAAACATCTCGTCTTTTGTCAGTTCTGT
>ASV_32099
GTAACTTTTGACAATGGATCACTTGGCTCTCGCAACGATGAAGAACGCAGCGAAATGCGATAAGTAGTGTGAATTGCAGA
ATTCAGTGAATCATCGAATCTTTGAACGCACATTGCGCTCCCTGGTATTCCGGGGAGCATGCCCGTTTCAGAATCATTAA
AATCTCACAAACCTGGTTTACGTTCGCGAAAACCGGGGGAAGTGGATGTGGGTGCACTTGCAAGCCTGGCTTGCGATGCA
TCTATAAATGATTGTGACGTGCGCCAATTGTCGTGTCAACTGGTCGTCCGAAGCGCAACAG
>ASV_32100
GTAACTTTTAACAACGGATCACTTGGTTCTGGCATCGATGAAGAACGCAGCGAAATGCGATAAGTAGTGTGAATTGCAGA
ATTCAGTGAATCATCGAATCTTTGAACGCACATTGCGCCCTTTGGTATTCCAAAGGGCATGCCTGTTCGAGCGTCATTTG
TACCCTCAAGCTTTGCTTGGTGTTGGGCGTCTTGTCTTCAGCCTGCTGGAGACTCGCCTTAAAGTGATTGGCAGCCGGCC
TACTGGTTTCGGAGCGCAGCACAAGTCGCGCTCTCTTCCAGCCAAGGTCAGCGTCCACAAA
>ASV_32101
GTAACTTTTAACAATGGATCTCTTGGTTCTCCCATCGATGAAGAACGCAGCGAAACGCGATATGTAATGTGAATTGCAGA
ATTCAGTGAATCATCGAATCTTTGAACGCACCTTGCGCCCCTTGGTATTCCGAGGGGTATGCCTGTTTGAGTGTCACGAA
TCCTTCAGACCCCGCCGGTTTTGACGAGCCGGCTGCCTGGGTTTGGTTCTGGGCGCGACGCCATCCTCCCTTCCCTCCGG
GTGGGCTGGACTGGCCTGCCATAAATGCATTAGCTGGACCTTGCGACGTGGGCAGGTTCCG
>ASV_32102
CCTGGAGAACTTTTAACAACGGATCTCTTGGTTCTGGCATCGATGAAGAACGCAGCGAAATGCGATAAGTAATGTGAATT
GCAGAATTCAGTGAATCATCGAATCTTTGAACGCACATTGCGCCCGCCAGTATTCTGGCGGGCATGCCTGTTCGAGCGTC
ATTTCAACCCTCAAGCCCCAGGCTTGGTGTTGGGGTCCTACGGCTGCCGTAGGCCCTGAAAGAAAGTGGCGGGCTCGCTA
TCAACTCCGAGCGTAGTAGTAACATATCTCGCTAGGGAGTCGTCGCGGGTTCCGGCCGTGA
>ASV_32103
TGCGAAACTTTTGACAATGGATCTCTTGGCTCTCGCATCGATGAAGAACGCAGCGAAATGCGATAAGTAATGTGAATTGC
AGAATTCAGTGAATCATCGAATCTTTGAACGCACCTTGCGCCCTCTGGTATTCCGGAGGGCATGCCTGTTTGAGTGTCAT
GAACACCTCACCCCCTCGGGTTTCCGATCGGGTGGATTTGGGTGCTGCCAGTTACATGGCTCGCCTTAAACGCATTAGCG
GTTGTTGACGTAATAAGTTTCGTCTTGTCGACCGCTTCTAATCTCCTTCGGGATGTCTTTC
>ASV_32104
ATGAAACTTTTGACAATGGATCTCTTGGTTCTGGCATCGATGAAGAACGCAGCAAAATGCGATAAGTAGTGTGAATTGCA
GAATTCAGTGAATCATCGAATCTTTGAACGCACATTGCGCCCCTTGGTATTCCTTGGGGCATGCCTGTTCGAGCGTCATT
TGACCCCTCAAGCCCAGCTTGGTGATGGGCGTCTGTCCCCGCCCCCGCGCGAGGACTCGCCCCAAAATCATTGGCGGCCG
GTACGTTGGCTTCGAGCGCAGCAGAAACGCACCTCGAGCCCGGCGGACCGGCTCCCAGAAG
>ASV_32105
AACTTTTAACAATGGATCACTTGGCTCTCGCAACGATGAAGAACGCAGCGAAATGCGATATGTAATGTGAATTGCAGAAT
TCAGTGAATCATCGAATCTTTGAACGCACATTGCGCTCCTCGGTATTCCGGGGAGCACACCTGTTTGAGTATCAATAGTC
TCTCACCGACGAAACCCCCCGTGGGCTCGTCACCCATATCGGGTTGAGGTGGATCTGGAGGTTCTGATTCATTAGTTTGA
AACAGTCTTCTCAATTTGAATGTCGGAAGCCTCCTTCGAAGAAGGGGTTTGCTTGTTTGAA
>ASV_32106
TGCGAAACTTTTAACAATGGATCTCTTGGTTCTGGCATCGATGAAGAACGCAGCGAAATGCGATAAGTAGTGTGAATTGC
AGAATTCAGTGAATCATCGAATCTTTGAACGCACATTGCGCCCTTTGGTATTCCTTAGGGCATGCCTGTTCGAGCGTCAT
TTAAACCTTCAAGCTCAGCTTGGTGTTGGGTGACTGTCCGCTTCACGGCGGACTCGCCTCAAAATTATTGGCGGCCGGTA
CATTGGCTTCGAGCGCAGCAGAAACGCGAACTCGGGCCCGTCGTATTGGCTCCCAGAAGCT
>ASV_32107
TGCGAAACTTTCGGCAATGGATCTCTTGGTTCTGGCATCGATGAAGAACGCAGCGAAATGCGATAAGTAATGTGAATTGC
AGAATTCAGTGAATCATCGAATCTTTGAACGCACATTGCGCCCGCCAGTATTCTGGCGGGCATGCCTGTTCGAGCGTCAT
TTCAACCATCAAGCCCCCGGGCTTGTGTTGGGGACCTGCGGCTGCCGCAGGCCCTGAAAAGCAGTGGCGGGCTCGCTGTC
ACACCGAGCGTAGTAGATTTTATCTCGCTCAGGGCGTGCTGCGGGTTCCGGCCGTTAAACC
>ASV_32108
AACTTTTAGCAATGGATCACTTGGCTCCTGCATCGATGAAGAACGCAGCGAAATGCGATAATTAATGTGAATTGCAGAAT
TCAGTGAATCATCGAGTCTTTGAACGCACATTGCGCCCCATGGCATTCCGTGGGGCATGCCTGTCTGAGCGTCAGCAACA
CCACTCAAGCATTGCTTCATTGCATTGCCTGGACTGTATCAGGGAAGCGGTTTGGTTTACGTCAACTGCCCTCTGAAAAG
TGATAGATGGTCAGGATGTCATCCTATGCCTAACGTTATATGATTTCGGTCGTTCGTTTGC
>ASV_32109
CCTGGAGAACTTTTAACAATGGATCTCTTGGTTCTGGCATCGATGAAGAACGCAGCGAAATGCGATAAGTAATGTGAATT
GCAGAATTCAGTGAATCATCGAATCTTTGAACGCACATTGCGCCTATTAGTATTCTAGTAGGCATGCCTGTTCGAGCGTC
ATTTCAACCCTCAAGCCCTGGTTGCTTGGTGTTGGGAGCTTGCCGTGAAACGCAACTCCTCAAAGCTAGCTGGCAGAGTC
GGGATGCACTCTAAGCGTAGTAAGCTTGATAGCCTCGCTTCTGCAGTTGTCCCGGCCGTCT
>ASV_32110
GTAACTTTTAACAATGGATCTCTTGGTTCTGGCATCGATGAAGAACGCAGCGAAATGCGATAAGTAGTGTGAATTGCAGA
ATTCAGTGAATCATCGAATCTTTGAACGCACATTGCGCCCTTTGGTATTCCAAAGGGCATGCCTGTTCGAGCGTCATTTG
TACCCTCAAGCTTTGCTTGGTGTTGGGCGTCTTGTCTTCAGCCTGCTGGAGACTCGCCTTAAAGTGATTGGCAGCCGGCC
TACTGGTTTCGGAGCGCAGCACAAGTCGCGCTCTCTTCCAGCCAAGGTCAGCGTCCACAAA
>ASV_32111
ATGAAACTTTTGACAATGGATCTCTTGGTTCTGGCATCGATGAAGAACGCAGCGAAATGCGATAAGTAGTGTGAATTGCA
GAATTCAGTGAATCATCGAATCTTTGAACGCACATTGCGCCCTTTGGTATTCCTTAGGGCATGCCTGTTCGAGCGTCATT
TGGAAACTCAAGCTCAGCTTGGTGTTGGGTGTCTGTCTCCGCCCCGCGGGGACTCGCCTCAAAAGCATTGGCGGCCGGTA
CGTTGGCTTCGAGCGCAGCAGAAACGCGAACTCGGGGCCTGGCGGATCGGCGACCAGAAGT
>ASV_32112
CGAAACTTTTAGCAATGGATCTCTTGGTTCTGGCATCGATGAAGAACGCAGCAAAATGCGATAAGTAATGTGAATTGCAG
AATTCAGTGAATCATCGAATCTTTGAACGCACATTGCGCCCGCCAGTATTCTGGCGGGCATGCCTGTTCGAGCGTCATTT
CAACCCTCAAGCTCAGCTTGGTGTTGGGACTCGCGGTAACCCGCGTTCCCCAAATCGATTGGCGGTCACGTCGAGCTTCC
ATAGCGTAGTAATAATACACCTCGTTACTGGTAATCGTCGCGGCCACGCCGTAAAACCCCA
>ASV_32113
AACTTTTAACAATGGATCACTTGGCTCTCGCAACGATGAAGAACGCAGCGAAATGCGATAAGTAGTGTGAATTGCAGAAT
TCAGTGAATCATCGAATCTTTGAACGCACCTTGCGCTTCCTGGTATTCCGGGGAGCATGCCCGTTTCAGAATCATTAAAA
TCTCACCAGAGTTGGGCTTTTCGGAGCACAGCTTTTTGCGTGGATTTGGATGCTTTGTTTCGACAATCATCTTAAAATGA
TAGTGTGTGCATCCATCGAACATTTGATGGGTTACCAAAGTGCAACAGATTTTTCTATTTC
>ASV_32114
GAGTGGAACTTTCGACAACGGATCTCTTGGTTCTGGCATCGATGAAGAACGCAGCGAAATGCGATAAGTAGTGTGAATTG
CAGAATTCAGTGAATCATCGAATCTTTGAACGCACATTGCGCCCTTTGGTATTCCAAAGGGCATGCCTGTTCGAGCGTCA
TTTGTACCCTCAAGCTTTGCTTGGTGTTGGGCGTCTTGTCTCCAGTTCGCTGGAGACTCGCCTTAAAGTAATTGGCAGCC
GGCCTACTGGTTTCGGAGCGCAGCACAAGTCGCGCTCTCTTCCAGCCAAGGTCAGCATCCA
>ASV_32115
GAGTGGAACTTTTAGCAATGGATCTCTTGGTTCCGACATCGATGAAGAACGCAGCGAAATGCGATAAGTAATGTGAATTG
CAGAATTCCGTGAATCATCGAATCTTTGAACGCACATTGCGCCCTCTGGTATTCCGGGGGGCATGCCTGTCCGAGCGTCA
TTGCAACCCTCAAGCGCGGCTTGTGTGTTGGGCCTTCGTCCCCCGTGGACGTGCCCGAAATGCAGTGGCGGCGTCGTGTT
CCGGTGCCCGAGCGTATGGGGCTTTGTCACCCGCTCTTGGAGGCCCGGCCGGCTCCGGCCC
>ASV_32116
TAACTTTTGGCAATGGATCACTTGGCTCTCGCATCGATGAAGAACGCAGCGAAATGCGATACGTAATGTGAATTGCAGAA
TTCAGTGAATCATCGAATCTTTGAACGCACATTGCGCCTTCTGGTATTCCGGAAGGCATGCTTGTTTGAGTATCAGTAAC
AACCTCAGCCAAGTTTTTTATTCTCTCGCTTCTGGCGCGCGGAAAAGGAACAACAGCTGGATTTGAGCAAAGTCCCTTGG
GATTTCAATTCGACGACCTCTTCGGGAAAGCAAATTGGAGCCGTGAGGGATGCTTGAAATA
>ASV_32117
CGAAACTTTTAACAATGGATCTCTTGGTTCTGGCATCGATGAAGAACGCAGCGAAATGCGATAAGTAGTGTGAATTGCAG
AATTCAGTGAATCATCGAATCTTTGAACGCACATTGCGCCCCTTGGTATTCCATGGGGCATGCCTGTTCGAGCGTCATTT
GTACCCTCAAGCTTTGCTTGGTGTTGGGTGTTTGTCCTCTTTGGAGGACTCGCCTTAAAACAATTGGCAGCCGGCATATT
GGTATCGGAGCGCAGCACAAGTCGCACTTCTTTCCATGAATGTCAGCATCCATCAAGACTA
>ASV_32118
GTAACTTTTAACAATGGATCTCTTGGCTCTCGCATCGATGAAGAACGCAGCGAAATGCGATACGTAATGTGAATTGCAGA
ATTCAGTGAATCATCGAATCTTTGAACGCATATTGCGCTCTTTGGTATTCCGAAGAGCATGCTTGTTTGAGTATCAGTAA
ACACCTCAAAGCTTTTGATTTTTTTTTGAAAGCTTTGGACTTGAGCAATCCCAACACCAATCTTTTTCAGATCGGCGGCG
GGTTGCTTGAAATGCAGGTGCAGCTGGACATTCTCCTGAGCTAAAAGCATATTTATTTAGT
>ASV_32119
CCTGGAGAACTTTTAGCAATGGATCACTTGGTTCCGGCATCGATGAAGAACGCAGCGAAATGCGATAAGTAATGTGAATT
GCAGAATTCAGTGAATCATCGAATCTTTGAACGCACATTGCGCCCCCTGGTATTCCGGGGGGCATGCCTGTCCGAGCGTC
ATTACTGCCCTCAAGCGCGGCTTGTGTGTTGGGCTTCGTCCCCCCCGGGGGACGGGCCCGAAAGGCAGTGGCGGCGCCGT
GTCCGGTTCTCGAGCGTATGGGGCTTTGTCACCCGCTCTGGAGGCCCGGCCGGCTGCCGTC
>ASV_32120
CCTGGAGAACTTTTAACAATGGATCTCTTGGTTCTGGCATCGATGAAGAACGCAGCGAAATGCGATAAGTAGTGTGAATT
GCAGAATTCAGTGAATCATCGAATCTTTGAACGCACATTGCGCCCTTTGGTATTCCAAAGGGCATGCCTGTTCGAGCGTC
ATTTGTACCCTCAAGCTTTGCTTGGTGTTGGGCGTCTTGTCTCCAGCTCGCTGGAGACTCGCCTTAAAGTCATTGGCAGC
CGGCCTACTGGTTTCGGAGCGCAGCACAAGTCGCGCTCTCTTCCAGCCAAGGTCAGCGTCC
>ASV_32121
AACTTTTGGCAATGGATCTCTTGGCTCTCGCAACGATGAAGAACGCAGCGAAATGCGATAAGTAGTGTGAATTGCAGAAT
TCAGTGAATCATCGAATCTTTGAACGCACATTGCGCTCCCTGGTATTCCGGGGAGCATGCCCGTTTCAGAATCATTAAAA
TCTCACAAACCTGGTTTACGTTCGCGAAAACCGGGGGAAGTGGATGTGGGTGCACTTGCAAGCCTGGCTTGCGATGCATC
TGTAAATGATTGTGACGTGCGCCAATTGTCGTGTCAACTGGTCGTCCGAAGCGCAACAGAT
>ASV_32122
CGAAACTTTCAACAATGGATCACTTGGTTCTGGCATCGATGAAGAACGCAGCGAAATGCGATAAGTAATGTGAATTGCAG
AATTCAGTGAATCATCGAATCTTTGAACGCACATTGCGCCCGCCAGTATTCTGGCGGGCATGCCTGTTCGAGCGTCATTT
CAACCATCAAGCCCCGGGCTTGTGTTGGGGACCTGCGGCTGCCGCAGGCCCTGAAAAGCAGTGGCGGGCTCGCTGTCACA
CCGAGCGTAGTAGCATATATCTCGCTCTGGGCGTGCTGCGGGTTCCGGCCGTTAAACCACC
>ASV_32123
TAACTTTTAACAATGGATCTCTTGGTTCTGGCATCGATGAAGAACGCAGCGAAATGCGATAAGTAGTGTGAATTGCAGAA
TTCAGTGAATCATCGAATCTTTGAACGCACATTGCGCCCCTTGGTATTCCATGGGGCATGCCTGTTCGAGCGTCATTTGT
ACCTTCAAGCTATGCTTGGTGTTGGGTGTCTGTCTTTGCTTTTGTGCCTAGACTCGCCCTAAATACATTGGCAGCTAATA
TATTTGTTTCAAGCGCAGCACAATTTGCCTTGGAGCCTACTATTATTCGCTTCCATTAAGA
>ASV_32124
TGCGAAACTTTTGGCAATGGATCTCTTGGTTCTGGCATCGATGAAGAACGCAGCGAAATGCGATAAGTAGTGTGAATTGC
AGAATTCAGTGAATCATCGAATCTTTGAACGCACATTGCGCCCCTTGGTATTCCATGGGGCATGCCTGTTCGAGCGTCAT
TTGTACCTTCAAGCTTTGCTTGGTGTTGGGTGTTTGTCTCGCCTCTGCGTGTAGACTCGCCTTAAAACCATTGGCAGCCG
GCGTATTGATTTCGGAGCGCAGTACATCTCGCGCTTTGCACTCATAACGACGACGTCCAAA
>ASV_32125
GTAACTTTTGACAATGGATCACTAGGTTCTCGCATCGATGAAGAACGCAGCGAAATGCGATAAGTAGTGTGAATTGCAGA
TTTCAGTGAATCATCGAATCTTTGAACGCACATTGCGCCCTTTGGTATTCCGAAGGGCATGCCTGTCTGAGCGTCAATAA
ATCAATCAAACTTTGGTTTGGTATTGGGAGAAGTGGCTTTGCCTCTCTCCTTTAAGCTATTGGCGACGCTATTTCAGCTT
GTAAGACGTAGTAAGTAATTCCTCGTCAAAGCAACTGAGTGGTAGTCTGCCAACTGAACGA
>ASV_32126
TAACTTTTGGCAACGGATCACTTGGTTCTGGCATCGATGAAGAACGCAGCGAAATGCGATAAGTAGTGTGAATTGCAGAA
TTCAGTGAATCATCGAATCTTTGAACGCACATTGCGCCCTTTGGTATTCCAAAGGGCATGCCTGTTCGAGCGTCATTTGT
ACCCTCAAGCCTTGCTTGGTGTTGGGCGTCTTGTCTCCAGTTCGCTGGAGACTCGCCTTAAAGTCATTGGCAGCCGGCCT
ACTGGTTTCGGAGCGCAGCACAAGTCGCGCTCTCTTCCAGCCAAGGTCAGCGTCCACCAAG
>ASV_32127
CCTGGAGAACTTTTGGCAATGGATCACTTGGTTCCGGCATCGATGAAGAACGCAGCGAAATGCGATACGTAATGTGAATT
GCAAATTCAGTGAATCATCGAGTCTTTGAACGCACATTGCGCCCCCTGGTATTCCGGGGGGCATGCCTGTCCGAGCGTCA
TTGCTGCCCTCAAGCACGGCTTGTGTGTTGGGCCCCGTCCTCCGATCCCGGGGGACGGGCCCGAAAGGCAGCGGCGGCAC
CGCGTCCGGTCCTCGAGCGTATGGGGCTTTGTCACCCGCTCTGTAGGCCCGGCCGGCGCTT
>ASV_32128
CCTGGAGAACTTTTAACAATGGATCTCTTGGTTCTGGCATCGATGAAGAACGCAGCGAAATGCGATAAGTAATGTGAATT
GCAGAATTCAGTGAATCATCGAATCTTTGAACGCACATTGCGCCCGGGAGTAATCTCCCGGGCATGCCTGTCCGAGCGTC
ATTTCAGCCCTCGAGCCGCTATTCTTAGTGGATCGGTGTTGGGGCACTACGGTAAATCGTAGGCCCCGAAATGAAGTGGC
GGTCCCGCCGCGGCGTCCTATGCGTAGTAACTTTCAGTCTCGCATCGGGTCCCGGCGGTGA
>ASV_32129
TGCGAAACTTTTAGCAATGGATCTCTAGGCTCTTGCATCGATGAAGAACGCAGTGAAATGCGATAAGTAATGTGAATTGC
AGAATCTCGTGAATCATTGAATCTTTGAACGCACATTGCGCCCTATGGTATTCCGTAGGGCATGCCTGTCTGAGCGTCAG
CTTGTCTTCTCAAACAATTTTGTTTGGATAACATTAAGGAAGCATGCACTTTTTTGTGCTTGCCCCTTAGAAAATCATAG
GCGGTACGGTTCTAGCAAACCAGACGTAATAATAAAACATCTCGTCTTTTGTCAGTTCTGT
>ASV_32130
CCTGGAGAACTTTTGGCAATGGATCTCTTGGTTCTGGCATCGATGAAGAACGCAGCGAAATGCGATAAGTAATGTGAATT
GCAGAATTCAGTGAATCATCGAATCTTTGAACGCACATTGCGCCCGGCAGTACTCTGCCGGGCATGCCTGTTCGAGCGTC
ATTTCAACCCTCAAGCCCTGCTTGGTGTTGGGGCCCCACGGCTGCCGTGGGCCCTGAAAGGAAGTGGCGGGCTCGCTACA
ACTCCGAGCGTAGTAATTCATTATCTCGCTTAGGGCGTTGGGCGGCGCTCCAGCCGTTAAA
>ASV_32131
AACTTTTGGCAATGGATCACTTGGCTCTCGCATCGATGAAGAACGCAGCGAAATGCGATAAGTAATGTGAATTGCAGAAT
TCAGTGAATCATCGAATCTTTGAACGCACCTTGCGCTCCTTGGTATTCCGAGGAGCATGCCTGTTTGAGTGTCATTAAAT
TCTCAACCCCTTCAGCTTTTACAAGTTGCAATGGGGCTTGGATGTTGGGGGTTTGCGGGCCTTTATTATAATAGAGGTCG
GCTCTCCTGAAATGCATTAGCGGAACCGTTTGCAAGTTCTATCATTAGTGTGATAATTATC
>ASV_32132
TAACTTTCGGCAATGGATCTCTTGGTTCTGGCATCGATGAAGAACGCAGCGAAATGCGATAAGTAGTGTGAATTGCAGAA
TTCAGTGAATCATCGAATCTTTGAACGCACATTGCGCCCTTTGGTATTCCAAAGGGCATGCCTGTTCGAGCGTCATTTGT
ACCCTCAAGCCTTGCTTGGTGTTGGGCGTCTTGTCTCCAGTTCGCTGGAGACTCGCCTTAAAGTCATTGGCAGCCGGCCT
ACTGGTTTCGGAGCGCAGCACAAGTCGCGCTCTCTTCCAGCCAAGGTCAGCGTCCACCAAG
>ASV_32133
CCTGGAGAACTTTCGGCAACGGATCACTTGGTTCTGGCATCGATGAAGAACGCAGCGAAATGCGATACGTAATGTGAATT
GCAGATTTCAGTGAATCATCGAATCTTTGAACGCACATTGCGCCCGCCAGTATTCTGGCGGGCATGCCTGTTCGAGCGTC
ATTTCAACCATCAAGCGCCTCGCTTGTGTTGGGGCCCTGCGGCTGCCGCAGACCCCTAAATCCAGTGGCGGGCTCGTCGT
CGTACCGAGTGCAGTAAACATCCTCGCTCAGGGCACGTCGCGGGTCTCTTGCCGTGAAACA
>ASV_32134
CGAAACTTTTAGCAATGGATCTCTTGGTTCCAGCATCGATGAAGAACGCAGCGAAATGCGATAAGTAATGTGAATTGCAG
AATTCCGTGAATCATCGAATCTTTGAACGCACATTGCGCCCTCTGGTATTCCGGGGGGCATGCCTGTCCGAGCGTCATTT
ACAACCCTCAAGCCCGGCTTGCGTGATGGGTGCCGTCCCCTAAGGGACGCGCCCCGAAGGCAATGGCGGCGTCGCGGTTA
TCCGTTCAGCCAAAGTGTATGGGGCTTTGTCACTCACTTTGCGGCACGGACCGGCGTCTGT
>ASV_32135
CGAAACTTTTAACAACGGATCTCTTGGTTCTGGCATCGATGAAGAACGCAGCGAAATGCGATAAGTAATGTGAATTGCAG
AATTCAGTGAATCATCGAATCTTTGAACGCACATTGCGCCCCCTGGTATTCCGGGGGGCATGCCTGTTCGAGCGTCATTT
CACCACTCAAGCCTCGCTTGGTATTGGGCAACGCGGTCCGCCGCGTGCCTCAAATCGACCGGCTGGGTCTTCTGTCCCCT
AAGCGTTGTGGAAACTATTCGCTAAAGGGTGTTCGGGAGGCTACGCCGTAAAACAACCCCA
>ASV_32136
ATGAAACTTTTAACAATGGATCACTTGGTTCTGGCATCGATGAAGAACGCAGCGAAATGCGATACGTAGTGTGAATTGCA
GAATTCAGTGAATCATCGAATCTTTGAACGCACATTGCGCCCTTTGGTATTCCAAAGGGCATGCCTGTTCGAGCGTCATT
TGTACCCTCAAGCTTTGCTTGGTGTTGGGCGTCTTGTCTCCAGTTCGCTGGAGACTCGCCTTAAAGTCATTGGCAGCCGG
CCTACTGGTTTCGGAGCGCAGCACAAGTCGCGCTCTCTTCCAGCCAAGGTCAGCGTCCAGT
>ASV_32137
TGCGAAACTTTTGACAATGGATCTCTTGGTTCTGGCATCGATGAAGAACGCAGCGAAATGCGATAAGTAATGCGAATTGC
AGAATTTCCGTGAGTCATCGAATCTTTGAACGCACATTGCGCCCACTGGTATTCCGGTGGGCATGCCTGTTCGAGCGTCA
TTATCCTCCCTCAAACCCCGGGTTTGGTGTTGGACCGAAGTTGTGTGAACAACTGGTCTAAAAGACAATGACGGCGTCCG
TGGGACCCTCGGTGCAACGAGCTTTTAGGAGCACGCGCCGAGTTGCAAGGACCTTCCGGGC
>ASV_32138
AACTTTTGGCAATGGATCTCTTGGTTCCGGCATCGATGAAGAACGCAGCGAAATGCGATACGTAATGTGAATTGCAGAAT
TCAGTGAATCATCGAGTCTTTGAACGCACATTGCGCCCCCTGGTATTCCGGGGGGCATGCCTGTCCGAGCGTCATTGCTG
CCCTCAAGCCCGGCTTGTGTGTTGGGTCTCGTCCCCCTTCCCGGGGGGACGGGCCCGAAAGGCAGCGGCGGCACCGCGTC
CGGTCCTCGAGCGTATGGGGCTTTGTCACCCGCTCTGTAGGCCCGGCCGGCGCTTGCCGAT
>ASV_32139
CGAAACTTTCAACAATGGATCTCTTGGTTCTGGCATCGATGAAGAACGCAGCGAAATGCGATAAGTAATGTGAATTGCAG
AATTCAGTGAATCATCGAATCTTTGAACGCACATTGCGCCCGCCAGTATTCTGGCGGGCATGCCTGTTCGAGCGTCATTT
CAACCATCAAGCCCTGGGCTTGTGCTGGGGACCTGCGGCTGCCGCAGGCCCTGAAAAGCAGTGGCGGGCTCGCTGTCACA
CCGAGCGTAGTAGCATATATCTCGCTCTGGGCGTGCTGCGGGTTCCGGCCGTTAAACCACC
>ASV_32140
GAGTGGAACTTTTAACAATGGATCTCTTGGCTCTCGCAACGATGAAGAACGCAGCGAAATGCGATAAGTAATGTGAATTG
CAGAATTCAGTGAATCATCGAATCTTTGAACGCACATTGCGCTCTTTGGTATTCCGGAGAGCATGCTTCTTTGAGAATCA
GTAAATTCATCAACCTCGGTTTTTTGGAACTTTTGTTTTGAGAAATCGAAGGTTGGATCTGGGCCATTTGCCACCTCGCG
GGAGCAATAACCTGAAATTCAATGTCACGCTCCTTTTGACTGAAAGGTCTTGGGCAAACGC
>ASV_32141
AACTTTTGGCAACGGATCTCTTGGTTCCAGCATCGATGAAGAACGCAGCGAAATGCGATAAGTAATGTGAATTGCAGAAT
TCCGTGAATCATCGAATCTTTGAACGCACATTGCGCCCTCTGGTATTCCGGGGGGCATGCCTGTCCGAGCGTCATTTGCA
ACCCTCAAGCCCGGCTTGTGTGATGGGTGCCGTCCCTTACGGGACGCGCCCCGAAGGCAATGGCGGCGTCGCGGTTATCC
GATCAGCCAAAGTGTATGGGGCTTTGTCACTCACTTTACGGCCCGGACCGGCGCCAGTCCG
>ASV_32142
ATGAAACTTTTAGCAATGGATCTCTTGGTTCTGGCATCGATGAAGAACGCAGCGAAATGCGATAAGTAATGTGAATTGCA
GAATTCAGTGAATCATCGAATCTTTGAACGCACATTGCGCCCGCCAGTATTCTGGCGGGCATGCCTGTTCGAGCGTCATT
TCAACCATCAAGCCCCCGGCTTGTGTTGGGGACCTGCGGCTGCCGCAGGCCCTGAAAACCAGTGGCGGGCTCGCTAGTCA
CTCCGAGCGTAGTAATACATCTCGCTCAGGGCGTGCTGCGGGTTCCGGCCGTTAAAAGCCT
>ASV_32143
TGCGAAACTTTTAACAATGGATCTCTTGGCTCTCGCATCGATGAAGAACGCAGCGAAATGCGATAAGTAATGTGAATTGC
AGAATTCAGTGAATCATCGAATCTTTGAACGCACCTTGCGCTCCCTGGTATTCCGGGGAGCATGCCTGTTTGAGTGTCAT
GAATCTCTCAACCTATTAGATTGCAAAATCGAAGTAGTGTTGGACTTGGAGGCTTGCTGGCCTAGTCAGCTCCTCTCAAA
TGCATTAGCTATGGATCGCGCGGCAATTAGATCTACGGTGTGATACATGTCTTACCTATGG
>ASV_32144
GTAACTTTCGACAATGGATCTCTTGGTTCCGGCATCGATGAAGAACGCAGCGAAATGCGATAAGTAATGTGAATTGCAGA
ATTCAGTGAATCATCGAATCTTTGAACGCACATTGCGCCCCCTGGTATTCCGGGGGGCATGCCTGTCCGAGCGTCATTAC
TGCCCTCAAGCGCGGCTTGTGTGTTGGGCCCTCGCCCCCCTCCGGGGAGGGCGTGCCCGAAAGGCAGTGGCGGCGCCGTG
CCCGGTCCTCGAGCGTATGGGGCTTCGTCACCCGCTCTGGAGGCCCGGCCGGCCGACCGCC
>ASV_32145
TGCGAAACTTTTAGCAACGGATCACTTGGTTCTGGCATCGATGAAGAACGCAGCGAAATGCGATAAGTAATGTGAATTGC
AGAATTCAGTGAATCATCGAATCTTTGAACGCACATTGCGCCCGCCAGTATTCTGGCGGGCATGCCTGTTCGAGCGTCAT
TTCAACCATCAAGCCCCCGGCTTGTGTTGGGGACCTGCGGCTGCCGCAGGCCCTGAAAAGCAGTGGCGGGCTCGCTGTCA
CACCGAGCGTAGTAGATTTTATCTCGCTCAGGGCGTGCTGCGGGTTCCGGCCGTTAAACCA
>ASV_32146
AACTTTTGGCAATGGATCTCTTGGCTCTCGCAACGATGAAGAACGCAGCGAAATGCGATAAGTAATGTGAATTGCAGAAT
TCAGTGAATCATCGAATCTTTGAACGCACATTGCGCTCTTTGGTATTCCGGAGAGCATGCCTGTTTGAGAATCAGTAAAT
TCATCAATCGCTTCATTGCGGTTGGATCTGGGCCTTTTGCGACCATGTCTGTGGTCCCAATGGCCTGAAATTCAATGTTA
CGCTTCCTTGAATCAACAATTCTCGGGCATACGCATGAATGAGGAAACTCACAAATACGTT
>ASV_32147
AACTTTTAGCAATGGATCTCTTGGCTCTCGCAACGATGAAGAACGCAGCGAATTGCGATAAGTAATGTGAATTGCAGAAT
TCAGTGAATCATCAAATCTTTGAACGCACATTGCGCTCCCTGGTATTCCGGGGAGCATGCCTGTTTGAGAATCAATAAAT
CTCTCACGGCCTTATCTGTTTGGTAAAACTCACGGATAAGGAAGTGGATCTGAGTCCTTTGCGTTCTCACGAACACAATG
ACTTTAAATCCAATGTCTGCAGCTTTCTTCTTGGAAGGGAAATGCTTTGAGTGCATGAACT
>ASV_32148
TGCGAAACTTTCGGCAATGGATCACTTGGTTCTGGCATCGATGAAGAACGCAGCGAAATGCGATAAGTAATGTGAATTGC
AGAATTCAGTGAATCATCGAATCTTTGAACGCACATTGCGCCCGCCAGTATTCTGGCGGGCATGCCTGTTCGAGCGTCAT
TTCAACCATCAAGCCCCAGGCTTGTGTTGGGGACCTGCGGCTGCCGCAGGCCCTGAAAACCAGTGGCGGGCTCGCTGTCA
CACCGGGCGTAGTAGATTTTATCTCGCTCAGGGCGTGCTGCGGGTTCCGGCCGTTAAAAAG
>ASV_32149
AACTTTCGGCAATGGATCACTAGGCTCTTGCATCGATGAAGAACGCAGTGAAATGCGATAAGTAATGTGAATTGCAGAAT
CTCGTGAATCATTGAATCTTTGAACGCACATTGCGCCCTATGGTATTCCGTAGGGCATGCCTGTCTGAGCGTCAGCTTGT
CTTCTCAAACAACTTTGTTTGGATAACATTAAGGAAGCATGTATTTCATTGCATGCCCCTTAGAAATTCATAGGCGGTAC
GGTTTTAGCAAACCAGACGTAATAATAAAATATCTCGTCTAATGTTAAGTTCTGTTGCTTG
>ASV_32150
CCTGGAGAACTTTCGGCAATGGATCTCTTGGTTCCGGCATCGATGAAGAACGCAGCGAAATGCGATAAGTAATGTGAATT
GCAGAATTCAGTGAATCATCGAATCTTTGAACGCACATTGCGCCCCCTGGTATTCCGGGGGGCATGCCTGTCCGAGCGTC
ATTACTGCCCTCAAGCGCGGCTTGTGTGTTGGGCTTCGTCCCCCCCGGGGGACGGGCCCGAAAGGCAGTGGCGGCGCCGT
GTCCGGTTCTCGAGCGTATGGGGCTTTGTCACCCGCTCTGGAGGCCCGGCCGGCTGCCGTC
>ASV_32151
TAACTTTCGACAATGGATCACTTGGTTCCGGCATCGATGAAGAACGCAGCGAAATGCGATACGTAATGTGAATTGCAAAT
TCAGTGAATCATCGAGTCTTTGAACGCACATTGCGCCCCCTGGTATTCCGGGGGGCATGCCTGTCCGAGCGTCATTGCTG
CCCTCAAGCACGGCTTGTGTGTTGGGCCCCGTCCTCCGATCCCGGGGGACGGGCCCGAAAGGCAGCGGCGGCACCGCGTC
CGGTCCTCGAGCGTATGGGGCTTTGTCACCCGCTCTGTAGGCCCGGCCGGCGCTTGCCGAT
>ASV_32152
TGCGAAACTTTTAACAATGGATCACTTGGCTCTCGCAACGATGAAGAACGCAGCGAATTGCGATAAGTAATGTGAATTGC
AGAATTCAGTGAATCATCAAATCTTTGAACGCACATTGCGCTCCTTGGTATTCCGGGGAGCATGCCTGTTTGAGAATCAA
TAAATCTCTCACCCGCCCGTTCTGTTTGACTCGTTCATTCGGGACGGTTAGGGTGGATTTGAGTCCTTTGCGTTCCTTCT
GGAAAGCAATGACTTTAAATTCAATGTCTGCAGCTTACCTTTTCGTGAGGGATGGCTTTGA
>ASV_32153
ATGAAACTTTTAACAATGGATCTCTTGGTTCTGGCATCGATGAAGAACGCAGCGAAATGCGATAAGTAGTGTGAATTGCA
GAATTCAGTGAATCATCGAATCTTTGAACGCACATTGCGCCCATTGGTATTCCAATGGGCATGCCTGTTCGAGCGTCATT
TGTACCCTCAAGCCTTGCTTGGTGTTGGGTGTTTGTCCTCCGGGACTCGCCTTAAAATAATTGGCAGCCGGCATATTGGT
TCGGAGCGCAGCACAAATTGCGGTCTTTCCATGAATGTCGGCGTCCATGAAGCTCATTTTT
>ASV_32154
AACTTTTGACAATGGATCACTTGGCTCCTGCATCGATGAAGAACGCAGCGAAATGCGATAATTAATGTGAATTGCAGAAT
TCAGTGAATCATCGAGTCTTTGAACGCACATTGCGCCCCATGGCATTCCGTGGGGCATGCCTGTCTGAGCGTCAGCAACA
CCACTCAAGCATTGCTTCATTGCATTGCCTGGACTGTATCAGGGAAGCGGTTTGGTTTACGTCAACTGCCCTCTGAAAAG
TGATAGATGGTCAGGATGTCATCCTATGCCTAACGTTATATGATTTCGGTCGTTCGTTTGC
>ASV_32155
ATGAAACTTTTAACAATGGATCTCTAGGCTCTTGCATCGATGAAGAACGCAGTGAAATGCGATAAGTAATGTGAATTGCA
GAATCTCGTGAATCATTGAATCTTTGAACGCACATTGCGCCCTATGGTATTCCGTAGGGCATGCCTGTCTGAGCGTCAGC
TCGTCTTCTCAAGCTCTTTTGCTTGGATAACATTGGGGAAGCAATACACGGTCGATTCGGGCTCTGTGTGCTCCCCAGAA
ATTTATAGGCGGTACGGTTCTAGCAAACCAGACGTAATAATTCTTTATATCGTCCTTTGTT
>ASV_32156
TGCGAAACTTTTAACAATGGATCTCTTGGCTCTCGCATCGATGAAGAACGCAGCGAAATGCGATAAGTAATGTGAATTGC
AGAATTCAGTGAATCATCGAATCTTTGAACGCACCTTGCGCCTTTTGGTATTCCGAAAGGCATGCCTGTTTGAGTGTCAT
GAAATCTCAATCCCCCCGGGTTTTCTGAACCCGAGGTGGACTTGGACATGGGTGTCTGCCGTCTTGTACGGCTCGCCTTA
AATGACTCAGTGGGATCTTCAGCATCCGTGGCAGACGTAATAAGTTTCGTCTCGTCCCTTG
>ASV_32157
GAGTGGAACTTTTGGCAATGGATCACTAGGTTCTCGCATCGATGAAGAACGCAGCGAAATGCGATAAGTAGTGTGAATTG
CAGATTTCAGTGAATCATCGAATCTTTGAACGCACATTGCGCCCTTTGGTATTCCGAAGGGCATGCCTGTCTGAGCGTCA
ATAAATCAATCAAACCTTGGTTTGGTATTGGGAGAAGAGGTTTTGCCTCTCTCCTTTAAGCTATTGGCGACGCTATTTCA
GCTTGTAAGACGTAGTAAGTAATTTCTCGTTAAAGCAACTGTATGGCTGTCTGCCAAATGA
>ASV_32158
CGAAACTTTTAACAATGGATCTCTTGGTTCCGGCATCGATGAAGAACGCAGCGAAATGCGATAAGTAATGTGAATTGCAG
AATTCCGTGAATCATCGAATCTTTGAACGCACATTGCGCCCTCTGGTATTCCGGAGGGCATGCCTGTCCGAGCGTCATTG
CAACCTTCAAGCGCGGCTTGTGTGTTGGGTCTCGTCCCCCGTGGACGGGCCCGAAAGGCAGTGGCGGCTCCGTCTCGGTG
CCCGAGCGTATGGGAACTCTTCTATCGCTCCAAGGCCCGGCGGCGCCCGTCGTAACCAAAT
>ASV_32159
GTAACTTTCAACAACGGATCACTTGGTTCCGGCATCGATGAAGAACGCAGCGAAATGCGATACGTAATGTGAATTGCAAA
TTCAGTGAATCATCGAGTCTTTGAACGCACATTGCGCCCCCTGGTATTCCGGGGGGCATGCCTGTCCGAGCGTCATTGCT
GCCCTCAAGCACGGCTTGTGTGTTGGGCCCCGTCCTCCGATCCCGGGGGACGGGCCCGAAAGGCAGCGGCGGCACCGCGT
CCGGTCCTCGAGCGTATGGGGCTTTGTCACCCGCTCTGTAGGCCCGGCCGGCGCTTGCCGG
>ASV_32160
GTAACTTTCAGCAATGGATCACTTGGTTCCGGCATCGATGAAGAACGCAGCGAAATGCGATAAGTAATGTGAATTGCAGA
ATTCAGTGAATCATCGAATCTTTGAACGCACATTGCGCCCCCTGGTATTCCGGGGGGCATGCCTGTCCGAGCGTCATTAC
TGCCCTCAAGCGCGGCTTGTGTGTTGGGCCCTCGCCCCCCTCCGGGGAGGGCGTGCCCGAAAGGCAGTGGCGGCGCCGTG
CCCGGTCCTCGAGCGTATGGGGCTTCGTCACCCGCTCTGGAGGCCCGGCCGGCCGACCGCC
>ASV_32161
AACTTTTGACAATGGATCACTTGGTTCTGGCATCGATGAAGAACGCAGCGAAATGCGATAAGTAATGTGAATTGCAGAAT
TCAGTGAATCATCGAATCTTTGAACGCACATTGCGCCCGCCATTTATGTGGCGGGCATGCCTGTCTGAGCGTCATTTCAA
CCCCCAAGCCCCGCTTGGTGTTGGGGCACTACGGGTAACCGTAGGCCCTGAAAATTAGTGGCGGACTCGCTGAAGGTCCG
GGCGTAGTAGTAACATCTCGCCCGAGGTCCCCAGCGCGCTCCGGCCGTTAAACCCCCAATC
>ASV_32162
GTAACTTTTAACAATGGATCACTAGGTTCTCGCATCGATGAAGAACGCAGCGAAATGCGATAAGTAGTGTGAATTGCAGA
TTTCAGTGAATCATCGAATCTTTGAACGCACATTGCGCCCTTTGGTATTCCGAAGGGCATGCCTGTCTGAGCGTCAATAA
ATCAATCAAACCTTGGTTTGGTATTGGGAGAAGAGGTTTTGCCTCTCTCCTTTAAGCTATTGGCGACGCTATTTCAGCTT
GTAAGACGTAGTAAGTAATTTCTCGTTAAAGCAACTGTATGGCTGTCTGCCAAATGAACGA
>ASV_32163
GTAACTTTTAACAATGGATCTCTTGGTTCTGGCATCGATGAAGAACGCAGCGAAATGCGATAAGTAATGTGAATTGCAGA
ATTCAGTGAATCATCGAATCTTTGAACGCACATTGCGCCCGCCAGTATTCTGGCGGGCATGCCTGTTCGAGCGTCATTTC
AACCATCAAGCCCCCGGGCTTGTGTTGGGGACCTGCGGCTGCCGCAGGCCCTGAAAAGCAGTGGCGGGCTCGCTGTCACA
CCGAGCGTAGTAGATTTTATCTCGCTCAGGGCGTGCTGCGGGTTCCGGCCGTTAAACCACC
>ASV_32164
AACTTTCAACAATGGATCACTTGGCTCCTGCATCGATGAAGAACGCAGCGAAATGCGATAATTAATGTGAATTGCAGAAT
TCAGTGAATCATCGAGTCTTTGAACGCACATTGCGCCCCATGGCATTCCGTGGGGCATGCCTGTCTGAGCGTCAGCAACA
CCACTCAAGCATTGCTTCATTGCATTGCCTGGACTGTATCAGGGAAGCGGTTTGGTTTACGTCAACTGCCCTCTGAAAAG
TGATAGATGGTCAGGATGTCATCCTATGCCTAACGTTATATGATTTCGGTCGTTCGTTTGC
>ASV_32165
AACTTTCAACAATGGATCTCTTGGCTCCTGCATCGATGAAGAACGCAGCGAAATGCGATAATTAATGTGAATTGCAGAAT
TCAGTGAATCATCGAGTCTTTGAACGCACATTGCGCCCCATGGCATTCCGTGGGGCATGCCTGTCTGAGCGTCAGCAACA
CCACTCAAGCATTGCTTCATTGCATTGCCTGGACTGTATCAGGGAAGCGGTTTGGTTTACGTCAACTGCCCTCTGAAAAG
TGATAGATGGTCAGGATGTCATCCTATGCCTAACGTTATATGATTTCGGTCGTTCGTTTGC
>ASV_32166
AACTTTTGGCAATGGATCTCTTGGTTCTGGCATCGATGAAGAACGCAGCAAAATGCGATAAGTAATGTGAATTGCAGAAT
TCAGTGAATCATCGAATCTTTGAACGCACATTGCGCCCGCCAGTATTCTGGCGGGCATGCCTGTTCGAGCGTCATTTCAA
CCCTCAAGCTCAGCTTGGTGTTGGGACTCGCGGTAACCCGCGTTCCCCAAATCGATTGGCGGTCACGTCGAGCTTCCATA
GCGTAGTAATCATACACCTCGTTACTGGTAATCGTCGCGGCCACGCCGTAAAACCCCAACT
>ASV_32167
CCTGGAGAACTTTCAACAATGGATCTCTTGGTTCTGGCATCGATGAAGAACGCAGCGAAATGCGATAAGTAATGTGAATT
GCAGAATTCAGTGAATCATCGAATCTTTGAACGCACATTGCGCCCGCCAGTATTCTGGCGGGCATGCCTGTTCGAGCGTC
ATTTCAACCCTCAAGCCCCAGGCTTGGTGTTGGGGTCCTACGGCTGCCGTAGGCCCTGAAAGAAAGTGGCGGGCTCGCTA
TCAACTCCGAGCGTAGTAGTAACATATCTCGCTAGGGAGTCGTCGCGGGTTCCGGCCGTGA
>ASV_32168
TGCGAAACTTTCGGCAACGGATCACTTGGTTCTGGCATCGATGAAGAACGCAGCGAAATGCGATAAGTAATGTGAATTGC
AGAATTCAGTGAATCATCGAATCTTTGAACGCACATTGCGCCCGCCAGTATTCTGGCGGGCATGCCTGTTCGAGCGTCAT
TTCAACCATCAAGCCCCAGGCTTGTGTTGGGGACCTGCGGCTGCCGCAGGCCCTGAAAACCAGTGGCGGGCTCGCTGTCA
CACCGGGCGTAGTAGATTTTATCTCGCTCAGGGCGTGCTGCGGGTTCCGGCCGTTAAAAAG
>ASV_32169
CGAAACTTTTAACAATGGATCTCTTGGTTCTGGCATCGATGAAGAACGCAGCGAAATGCGATAAGTAATGTGAATTGCAG
AATTCAGTGAATCATCGAATCTTTGAACGCACATTGCGCCCGGGAGTAATCTCCCGGGCATGCCTGTCCGAGCGTCATTT
CAGCCCTCGAGCCGCTATTCTTAGTGGATCGGTGTTGGGGCACTACGGTAAATCGTAGGCCCCGAAATGAAGTGGCGGTC
CCGCCGCGGCGTCCTATGCGTAGTAACTTTCAGTCTCGCATCGGGTCCCGGCGGTGACCTG
>ASV_32170
AACTTTTAACAATGGATCACTTGGTTCCGGCATCGATGAAGAACGCAGCGAAATGCGATAAGTAATGTGAATTGCAGAAT
TCAGTGAATCATCGAATCTTTGAACGCACATTGCGCCCCCTGGTATTCCGGGGGGCATGCCTGTCCGAGCGTCATTACTG
CCCTCAAGCGCGGCTTGTGTGTTGGGTGCCGTCCCCCCCGGGGGAGGGGCCCGAAAGGCAGTGGCGGCGCCGTGTCCGGT
CCTCGAGCGTATGGGGCTCTGTCACCCGCTCTGGAGGCCCGGCCGGCCGCCGCCGATCCAA
>ASV_32171
TAACTTTTGGCAATGGATCTCTTGGCTCTCGCATCGATGAAGAACGCAGCGAAATGCGATACGTAATGTGAATTGCAGAA
TTCAGTGAATCATCGAATCTTTGAACGCATATTGCGCTCTCTGGTATTCCGGAGAGCATGCTTGTTTGAGTATCAGTAAA
CACCCCTCGAAAAAATGCCTTGATGAAAATCAATTTTTATTTTTTCGGATTTGAGTGATCCCAACGTGTGTCCTTTTGAA
AGGGGAGACATGGCGGGCCACTTGAAATGCAGGTGCAGCTGGACTTTCTTCTGAGCTATAA
>ASV_32172
TAACTTTTAACAATGGATCTCTTGGTTCTGGCATCGATGAAGAACGCAGCGAAATGCGATAAGTAATGTGAATTGCAGAA
TTCAGTGAATCATCGAATCTTTGAACGCACATTGCGCCCGGCAGTAATCTGCCGGGCATGCCTGTCCGAGCGTCATTTCA
CCCCTCGAGCCGCTTTCAGTGGATCGGTGTTGGGGCACTACGGTAAAACGTAGGCCCCGAAATGAAGTGGCGGTCCCGCC
GCGGCGCCCCCATGCGTAGTAACGTCTAGTCTCGCATCGGGTCCCGGCGGAGGCCTGCCGT
>ASV_32173
AACTTTTGGCAATGGATCTCTTGGTTCTGGCATCGATGAAGAACGCAGCGAAATGCGATACGTAGTGTGAATTGCAGAAT
TCAGTGAATCATCGAATCTTTGAACGCACATTGCGCCCTTTGGTATTCCAAAGGGCATGCCTGTTCGAGCGTCATTTGTA
CCCTCAAGCTTTGCTTGGTGTTGGGCGTCTTGTCTCCAGTCCGCTGGAGACTCGCCTTAAAGTCATTGGCAGCCGGCCTA
CTGGTTTCGGAGCGCAGCACAAGTCGCGCTCTTTTCCAGCCAAGGTCAGCGTCCAGCAAGC
>ASV_32174
AACTTTTAACAATGGATCACTTGGTTCTGGCATCGATGAAGAACGCAGCGAAATGCGATAAGTAGTGTGAATTGCAGAAT
TCAGTGAATCATCGAATCTTTGAACGCACATTGCGCCCCTTGGTATTCCATGGGGCATGCCTGTTCGAGCGTCATTTGTA
CCTTCAAGCTATGCTTGGTGTTGGGTGTCTGTCCTTGCTTTTGTGCCTAGACTCGCCCTAAATACATTGGCAGCTAATAT
ATTTGTTTCAAGCGCAGCACAATTTGCCTTGGAGCCTACTATTATTCGCTTCCATTAAGAC
>ASV_32175
TGCGAAACTTTTAACAATGGATCTCTTGGCTCTCGCAACGATGAAGAACGCAGCGAAATGCGATAAGTAATGTGAATTGC
AGAATTCAGTGAATCATCGAATCTTTGAACGCACATTGCGCTCTTTGGTATTCCGGAGAGCATGCCTGTTTGAGAATCAG
TAAATTCATCAATCGCTTCATTGCGGTTGGATCTGGGCCTTTTGCGACCATGTCTGTGGTCCCAATGGCCTGAAATTCAA
TGTTACGCTTCCTTGAATCAACAATTCTCGGGCATACGCATGAATGAGGAAACTCACAAAT
>ASV_32176
GAGTGGAACTTTTAACAACGGATCTCTTGGTTCCGGCATCGATGAAGAACGCAGCGAAATGCGATAACTAATGTGAATTG
CAGAATTCAGTGAATCATCGAGTCTTTGAACGCACATTGCGCCCCCTGGTATTCCGGGGGGCATGCCTGTCCGAGCGTCA
TTGCTGCCCTCAAGCCCGGCTTGTGTGTTGGGCCCTCGTCCCCCGGCTCCCGGGGGACGGGCCCGAAAGGCAGCGGCGGC
ACCGCGTCCGGTCCTCGAGCGTATGGGGCTTTGTCTTCCGCTCTGCAGGCCCGGCCGGCGC
>ASV_32177
CGAAACTTTTGGCAATGGATCACTTGGTTCCGACATCGATGAAGAACGCAGCGAAATGCGATAAGTAATGTGAATTGCAG
AATTCCGTGAATCATCGAATCTTTGAACGCACATTGCGCCCTCTGGTATTCCGGGGGGCATGCCTGTCCGAGCGTCATTG
CTGCCCTCAAGCACGGCTTGTGTGTTGGGCCCCGTCCTCCGATTCCGGGGGACGGGCCCGAAAGGCAGCGGCGGCACCGC
GTCCGGTCCTCGAGCGTATGGGGCTTTGTCACCCGCTCTGTAGGCCCGGCCGGCGCTTGCC
>ASV_32178
AACTTTTAGCAATGGATCACTTGGTTCTGGCATCGATGAAGAACGCAGCGAAATGCGATAAGTAATGTGAATTGCAGAAT
TCAGTGAATCATCGAATCTTTGAACGCACATTGCGCCCGCCATTTATGTGGCGGGCATGCCTGTCTGAGCGTCATTTCAA
CCCCCAAGCCCCGCTTGGTGTTGGGGCACTACGGGTAACCGTAGGCCCTGAAAATTAGTGGCGGACTCGCTGAAGGTCCG
GGCGTAGTAGTAACATCTCGCCCGAGGTCCCCAGCGCGCTCCGGCCGTTAAACCCCCAATC
>ASV_32179
TAACTTTTGGCAATGGATCTCTTGGCTCTCGCAACGATGAAGAACGCAGCGAAATGCGATAAGTAATGTGAATTGCAGAA
TTCAGTGAATCATCGAATCTTTGAACGCACATTGCGCTCTTTGGTATTCCGGAGAGCACGCTCGTTTGAGAATCAGTAAA
TTCATCAACCACAAGTTTCTGGATTTGATCCAGGTATTTTGTTGGTTGGATATGGGCCATTTGCCACCTTGCGGTGGCAA
TAGCCTGAAATTCAATGTTACGCTCTTTTGGACTGAAAAGCTTTGGGCAAACGCATGAATG
>ASV_32180
TAACTTTTGGCAATGGATCTCTTGGTTCTGGCATCGATGAAGAACGCAGCGAAATGCGATAAGTAGTGTGAATTGCAGAA
TTCAGTGAATCATCGAATCTTTGAACGCACATTGCGCCCTTTGGTATTCCTTAGGGCATGCCTGTTCGAGCGTCATTTAA
CCCCTCAAGCTCAGCTTGGTGTTGGGCGTCCTGTCCCCCACCCCCGCCACGGGGGCGGGGACTCGCCTCGAATCGATTGG
CGGCCGGTACGTTGGCTTCGAGCGCAGCAGAAACGCGAACTCGGCGCCTGGCGAGCCGGCC
>ASV_32181
AACTTTTGGCAATGGATCTCTTGGCTCTGGCATCGATGAAGAACGCAGCGAAATGCGATAAGTAGTGTGAATTGCAGAAT
TCAGTGAATCATCGAATCTTTGAACGCACATTGCGCCCTTTGGTATTCCATTGGGCATGCCTGTTCGAGCGTCATTTCAA
ACCTCAAGCACTGCTTGGTGTTGGGCGTCTGTCCCGCCGCTTCGCGCGTGGACTCGCCTCAAAGCCATTGGCGGCCGGCA
TCCTCGACATTCCGCACGCAGCAGACCGCGCGAAAGGAATTCCAGGAGCCTGGCGTCCAGA
>ASV_32182
CCTGGAGAACTTTCAACAATGGATCTCTTGGTTCCGGCATCGATGAAGAACGCAGCGAAATGCGATAAGTAATGTGAATT
GCAGAATTCAGTGAATCATCGAATCTTTGAACGCACATTGCGCCCCCTGGTATTCCGGGGGGCATGCCTGTCCGAGCGTC
ATTACTGCCCTCAAGCGCGGCTTGTGTGTTGGGCTTCGTCCCCCCCGGGGGACGGGCCCGAAAGGCAGTGGCGGCGCCGT
GTCCGGTTCTCGAGCGTATGGGGCTTTGTCACCCGCTCTGGAGGCCCGGCCGGCTGCCGTC
>ASV_32183
GTAACTTTCGGCAACGGATCACTTGGTTCCGGCATCGATGAAGAACGCAGCGAAATGCGATAAGTAATGTGAATTGCAGA
ATTCAGTGAATCATCGAATCTTTGAACGCACATTGCGCCCCCTGGTATTCCGGGGGGCATGCCTGTCCGAGCGTCATTAC
TGCCCTCAAGCGCGGCTTGTGTGTTGGGCCCTCGCCCCCCTCCGGGGAGGGCGTGCCCGAAAGGCAGTGGCGGCGCCGTG
CCCGGTCCTCGAGCGTATGGGGCTTCGTCACCCGCTCTGGAGGCCCGGCCGGCCGACCGCC
>ASV_32184
GTAACTTTTAACAATGGATCTCTTGGCTCTCGCATCGATGAAGAACGCAGCGAAATGCGATAAGTAATGTGAATTGCAGA
ATTCAGTGAATCATCGAATCTTTGAACGCACCTTGCGCTCCTTGGTATTCCGAGGAGCATGCCTGTTTGAGTGTCATGAA
ACCCTCAAACCCAAGTTTTGGATTTCGGTCCATGCTTGAGTTTGGATTTGGACGTTTGCCGGTGATGAACCGACTCGTCT
TAAAAGTATTAGCTGGATCTGTCTATATGACTGGTTTGACTTGGCATAATAAGTATTTTGC
>ASV_32185
ATGAAACTTTTAACAATGGATCTCTTGGCTCTCGCAACGATGAAGAACGCAGCGAAATGCGATATGTAATGTGAATTGCA
GAATTCAGTGAATCATCGAATCTTTGAACGCACATTGCGCTCCTTGGTATTCCGGGGAGCACACCTGTTTGAGTATCAAT
AATCTCTCACATCTTATTTTTGGGTTTAACAGCTCGCTGATAAGATTGTGGATTTGGATAATCTGTTCTTTACGGAACCG
TTATCTTAATTTTAATGTCAAAAGCTCCTCTGAAAAGAGACAGATGCTTGAGATGATAGAA
>ASV_32186
ATGAAACTTTTAACAATGGATCACTTGGTTCTGGCATCGATGAAGAACGCAGCGAAATGCGATAAGTAATGTGAATTGCA
GAATTCAGTGAATCATCGAATCTTTGAACGCACATTGCGCCCGCCAGTATTCTGGCGGGCATGCCTGTTCGAGCGTCATT
TCAACCATCAAGCCCCCGGGCTTGTGTTGGGGACCTGCGGCTGCCCGCAGGCCCTGAAAACCAGTGGCGGGCTCGCTGTC
ACACCGGGCGTAGTAGATTTTATCTCGCTCAGGGCGTGCTGCGGGTTCCGGCCGTTAAACC
>ASV_32187
CGAAACTTTTAACAATGGATCTCTTGGTTCTGGCATCGATGAAGAACGCAGCGAAATGCGATAAGTAATGTGAATTGCAG
AATTCAGTGAATCATCGAATCTTTGAACGCACATTGCGCCCATTAGTATTCTAGTGGGCATGCCTGTTCGAGCGTCATTT
CAACCCTCAAGCCTTAGTTGCTTGGTGTTGGGAGCTTATCTTGCCGAAAGGCGGGACAACTCCTTAAATTTATCGGCGGA
GTCGCGGTGACCCCAAGCGTAGTAAATTATTTTTTCCTCGCTTTAGGTGTTAACGCTGGCT
>ASV_32188
GTAACTTTTAGCAATGGATCTCTTGGTTCTGGCATCGATGAAGAACGCAGCGAAATGCGATAAGTAATGTGAATTGCAGA
ATTCAGTGAATCATCGAATCTTTGAACGCACATTGCGCCCGGCAGTAATCTGCCGGGCATGCCTGTCCGAGCGTCATTTC
ACCCCTCGAGCCGCTTTCAGTGGATCGGTGTTGGGGCACTACGGTAAAACGTAGGCCCCGAAATGAAGTGGCGGTCCCGC
CGCGGCGCCCCCATGCGTAGTAACGTCTAGTCTCGCATCGGGTCCCGGCGGAGGCCTGCCG
>ASV_32189
AACTTTTGACAATGGATCACTTGGTTCTGGCATCGATGAAGAACGCAGCGAAATGCGATAAGTAATGTGAATTGCAGAAT
TCAGTGAATCATCGAATCTTTGAACGCACATTGCGCCCCCTGGTATTCCGGGGGGCATGCCTGTCCGAGCGTCATTACAA
CCCTCAAGCCTAGCTTGGTGTTGGGCCCCGCCGCCTGGCGGGCCCTAAAGTCAGTGGCGGTGCCATCCAGCTCCGAGCGT
AGTAACTCTTCTCGCTCTGGAGGCCTGGGTGTGTGCCTGCCATCAACCCCCAATTTTTTTC
>ASV_32190
CCTGGAGAACTTTTAGCAACGGATCTCTTGGTTCTGGCATCGATGAAGAACGCAGCGAAATGCGATAAGTAATGTGAATT
GCAGAATTCAGTGAATCATCGAATCTTTGAACGCACATTGCGCCCGCCAGTATTCTGGCGGGCATGCCTGTTCGAGCGTC
ATTTCAACCCTCAAGCCCCAGGCTTGGTGTTGGGGTCCTACGGCTGCCGTAGGCCCTGAAAGAAAGTGGCGGGCTCGCTA
TCAACTCCGAGCGTAGTAGTAACATATCTCGCTAGGGAGTCGTCGCGGGTTCCGGCCGTGA
>ASV_32191
TGCGAAACTTTTAACAACGGATCTCTTGGTTCTGGCATCGATGAAGAACGCAGCGAAATGCGATAAGTAGTGTGAATTGC
AGAATTCAGTGAATCATCGAATCTTTGAACGCACATTGCGCCCCTTGGTATTCCATGGGGCATGCCTGTTCGAGCGTCAT
TTGTACCCTCAAGCTTTGCTTGGTGTTGGGCGTTTTGTCTTCCTTTGGGAGACTCGCCTTAAAACAATTGGCAGCCGGCA
TATTGGTATCGGAGCGCAGCACAAGTCGCGCTTCTTTCCATGAATGTCAGCGTCCATCAAG
>ASV_32192
TGCGAAACTTTTAGCAACGGATCTCTTGGTTCTGGCATCGATGAAGAACGCAGCGAAATGCGATAAGTAATGTGAATTGC
AGAATTCAGTGAATCATCGAATCTTTGAACGCACATTGCGCCCGCCAGTATTCTGGCGGGCATGCCTGTTCGAGCGTCAT
TTCAACCATCAAGCCCCCGGGCTTGTGTTGGGGACCTGCGGCTGCCGCAGGCCCTGAAAAGCAGTGGCGGGCTCGCTGTC
ACACCGAGCGTAGTAGATTTTATCTCGCTCAGGGCGTGCTGCGGGTTCCGGCCGTTAAACC
>ASV_32193
ATGAAACTTTTAACAATGGATCTCTTGGCTCTCGCAACGATGAAGAACGCAGCGAAATGCGATAAGTAATGTGAATTGCA
GAATTCAGTGAATCATCGAATCTTTGAACGCACATTGCGCTCTTTGGTATTCCGGAGAGCATGCCTGTTTGAGAATCAGT
AAATTCATCAACTGCTTCATTGCGGTTGGATATGGGCGCTTTGAGACTTCACAGTCTCAATAGCCTGAATTTCAATGTTA
CGCTTCCTTGAACCAACAGTTCTAGGGCATACGCATGAATGAGGCAACTCACAAGTACGTT
>ASV_32194
TAACTTTTAACAACGGATCTCTTGGTTCTGGCATCGATGAAGAACGCAGCGAAATGCGATAAGTAGTGTGAATTGCAGAA
TTCAGTGAATCATCGAATCTTTGAACGCACATTGCGCCCTTTGGTATTCCAAAGGGCATGCCTGTTCGAGCGTCATTTGT
ACCCTCAAGCTTTGCTTGGTGTTGGGCGTCTTGTCTTCAGCCTGCTGGAGACTCGCCTTAAAGTGATTGGCAGCCGGCCT
ACTGGTTTCGGAGCGCAGCACAAGTCGCGCTCTCTTCCAGCCAAGGTCAGCGTCCACAAAG
>ASV_32195
CCTGGAGAACTTTTAGCAATGGATCTCTTGGTTCCGGCATCGATGAAGAACGCAGCGAAATGCGATACGTAATGTGAATT
GCAAATTCAGTGAATCATCGAGTCTTTGAACGCACATTGCGCCCCCTGGTATTCCGGGGGGCATGCCTGTCCGAGCGTCA
TTGCTGCCCTCAAGCACGGCTTGTGTGTTGGGCCCCGTCCTCCGATCCCGGGGGACGGGCCCGAAAGGCAGCGGCGGCAC
CGCGTCCGGTCCTCGAGCGTATGGGGCTTTGTCACCCGCTCTGTAGGCCCGGCCGGCGCTT
>ASV_32196
GAGTGGAACTTTTGACAATGGATCTCTTGGCTCTCGCATCGATGAAGAACGCAGCGAAATGCGATAAGTAATGTGAATTG
CAGAATTCAGTGAATCATCGAATCTTTGAACGCACCTTGCGCTCCTTGGTATTCCGAGGAGCATGCCTGTTTGAGTGTCA
TGAAACCCTCAAACCCAAGTTTTGGATTTCGGTCCATGCTTGAGTTTGGATTTGGACGTTTGCCGGTGATGAACCGACTC
GTCTTAAAAGTATTAGCTGGATCTGTCTATATGACTGGTTTGACTTGGCATAATAAGTATT
>ASV_32197
CGAAACTTTTGGCAATGGATCTCTTGGTTCTGGCATCGATGAAGAACGCAGCGAAATGCGATAAGTAGTGTGAATTGCAG
AATTCAGTGAATCATCGAATCTTTGAACGCACATTGCGCCCTTTGGTATTCCAAAGGGCATGCCTGTTCGAGCGTCATTT
GTACCCTCAAGCTTTGCTTGGTGTTGGGCGTCTTGTCTTCAGCCTGCTGGAGACTCGCCTTAAAGTGATTGGCAGCCGGC
CTACTGGTTTCGGAGCGCAGCACAAGTCGCGCTCTCTTCCAGCCAAGGTCAGCGTCCACAA
>ASV_32198
CCTGGAGAACTTTTGACAATGGATCTCTTGGTTCCGGCATCGATGAAGAACGCAGCGAAATGCGATACGTAATGTGAATT
GCAAATTCAGTGAATCATCGAGTCTTTGAACGCACATTGCGCCCCCTGGTATTCCGGGGGGCATGCCTGTCCGAGCGTCA
TTGCTGCCCTCAAGCACGGCTTGTGTGTTGGGCCCCGTCCTCCGATCCCGGGGGACGGGCCCGAAAGGCAGCGGCGGCAC
CGCGTCCGGTCCTCGAGCGTATGGGGCTTTGTCACCCGCTCTGTAGGCCCGGCCGGCGCTT
>ASV_32199
TGCGAAACTTTTGACAATGGATCTCTTGGTTCTGGCATCGATGAAGAACGCAGCGAAATGCGATAAGTAATGTGAATTGC
AGAATTCAGTGAATCATCGAATCTTTGAACGCACATTGCGCCCTCTGGTATTCCGGGGGGCATGCCTGTTCGAGCGTCAT
TACAACCCTCAAGCTTTGCTTGGTATTGGACATTGCCAGTTTCTGGCAGGTCTTAAAATCAGTGGCGGTGCCATTTGGCT
TCAAGCGTAGTAATTCTTCTCGCTTTGGAGATCCAAGTGGTTACTTGCCAATAACCCCCAA
>ASV_32200
TAACTTTTAGCAACGGATCTCTTGGTTCTCCCATCGATGAAGAACGCAGCGAAACGCGATATGTAATGTGAATTGCAGAA
TTCAGTGAATCATCGAATCTTTGAACGCACCTTGCGCCCCTTGGTATTCCGAGGGGTATGCCTGTTTGAGTGTCACGAAT
CCTTCAGACCCCGCCGGTTTTGACGAGCCGGCTGCCTGGGTTTGGTTCTGGGCGCGACGCCATCCTCCCTTCCCTCCGGG
TGGGCTGGACTGGCCTGCCATAAATGCATTAGCTGGACCTTGCGACGTGGGCAGGTTCCGA
>ASV_32201
GTAACTTTTAACAATGGATCACTTGGCTCTCGCATCGATGAAGAACGCAGCGAAATGCGATACGTAATGTGAATTGCAGA
ATTCAGTGAATCATCGAATCTTTGAACGCATATTGCGCTCTCTGGTATTCCGGAGAGCATGCTTGTTTGAGTATCAGTAA
ACACCCCTCGAAAAAATGCCTTGATGAAAATCAATTTTTATTTTTTCGGATTTGAGTGATCCCAACGTGTGTCCTTTTGA
AAGGGGAGACATGGCGGGCCACTTGAAATGCAGGTGCAGCTGGACTTTCTTCTGAGCTATA
>ASV_32202
GAGTGGAACTTTTAACAATGGATCTCTTGGTTCTGGCATCGATGAAGAACGCAGCGAAATGCGATAAGTAATGTGAATTG
CAGAATTCAGTGAATCATCGAATCTTTGAACGCACATTGCGCCCCCTGGTATTCCGGGGGGCATGCCTGTTCGAGCGTCA
TTTCAACCCTCAAGCTCTGCTTGGTATTGGGCGTCGCAGGAGCCTGTCTCCGGCGTGCCTCAAAGCCATCGGCGGTGGTG
CCTTTCTCTAAGCGTGGTAGAATTTTTATTCGCTTCTGAGTTGGGTCTCACCCGCCGGATA
>ASV_32203
GAGTGGAACTTTCAGCAATGGATCTCTTGGTTCCAGCATCGATGAAGAACGCAGCGAAATGCGATAAGTAATGTGAATTG
CAGAATTCCGTGAATCATCGAATCTTTGAACGCACATTGCGCCCTCTGGTATTCCGGGGGGCATGCCTGTCCGAGCGTCA
TTTGCAACCCTCAAGCCCGGCTTGTGTGATGGGTGCCGTCCCCTACGGGACGCGCCCCGAAGGCAATGGCGGCGTCGCGG
TTATCCGATCAGCCAAAGTGTATGGGGCTTTGTCACTCACTTTACGGCCCGGACCGGCGCC
>ASV_32204
TGCGAAACTTTCAGCAATGGATCTCTTGGTTCTGGCATCGATGAAGAACGCAGCGAAATGCGATAAGTAATGTGAATTGC
AGAATTCAGTGAATCATCGAATCTTTGAACGCACATTGCGCCCGCCAGTATTCTGGCGGGCATGCCTGTTCGAGCGTCAT
TTCAACCATCAAGCCCCAGGCTTGTGTTGGGGACCTGCGGCTGCCGCAGGCCCTGAAAACCAGTGGCGGGCTCGCTGTCA
CACCGGGCGTAGTAGATTTTATCTCGCTCAGGGCGTGCTGCGGGTTCCGGCCGTTAAAAAG
>ASV_32205
TGCGAAACTTTTGGCAATGGATCTCTTGGTTCTCGCATCGATGAAGAACGCAGCGAAATGCGATACGTAGTGTGAATTGC
AGACTTCCGTGAATCATCGAATCTTTGAACGCACATTGCGCCCTCTGGTATTCCGGAGGGCATGCCTGTCTGAGCGTCAA
CTCATCCTCAAACTTATGTTTGGTATTGGAAGAAGAGGCTAATACCTCCCTTCTGCAAACCATTGGCAATGGCTCGAGCT
ATAGCAACGTAGTAAGCACATATTCGCTGCAGTGTAGTTGGAGGCGTTTGCCAGAACCCAA
>ASV_32206
GTAACTTTTAACAATGGATCACTAGGCTCTTGCATCGATGAAGAACGCAGTGAAATGCGATAAGTAATGTGAATTGCAGA
ATCTCGTGAATCATTGAATCTTTGAACGCACATTGCGCCCTATGGTATTCCGTAGGGCATGCCTGTCTGAGCGTCAGCTC
GTCTTCTCAAGCTCTTTTGCTTGGATAACATTGGAGAAGCAATGCACGGTCCATCTGGGCTCTGTGTGCTCTCCAGAAAT
TTATAGGCGGTACGGTTCTAGCAAACCAGACGTAATAATTCTTTATCTCGTCCTTTGTTTT
>ASV_32207
AACTTTTAGCAACGGATCACTTGGTTCTGGCATCGATGAAGAACGCAGCGAAATGCGATAAGTAATGTGAATTGCAGAAT
TCAGTGAATCATCGAATCTTTGAACGCACATTGCGCCCGCCAGCCATTCTGGCGGGCATGCCTGTCCGAGCGTCATTTCA
ACCATCAAGCCCCAGGCTTGTGTTGGGGAGCTGCGGGCCCTCCGGGGCGCGCAGGCCCTGAAATGCAGTGGCGGGCTCGC
TGACACACCGAGCGTAGTAGCATAATTCTCGCTCAGGGCGTGCTGCGGGTACCGGCCGTGA
>ASV_32208
GTAACTTTCAACAACGGATCACTTGGTTCCGGCATCGATGAAGAACGCAGCGAAATGCGATAAGTAATGTGAATTGCAGA
ATTCAGTGAATCATCGAATCTTTGAACGCACATTGCGCCCCCTGGTATTCCGGGGGGCATGCCTGTCCGAGCGTCATTAC
TGCCCTCAAGCGCGGCTTGTGTGTTGGGCCCTCGCCCCCCTCCGGGGAGGGCGTGCCCGAAAGGCAGTGGCGGCGCCGTG
CCCGGTCCTCGAGCGTATGGGGCTTCGTCACCCGCTCTGGAGGCCCGGCCGGCCGACCGCC
>ASV_32209
AACTTTTAACAATGGATCTCTTGGTTCTGGCATCGATGAAGAACGCAGCGAAATGCGATAAGTAGTGTGAATTGCAGAAT
TCAGTGAATCATCGAATCTTTGAACGCACATTGCGCCCTTTGGTATTCCAAAGGGCATGCCTGTTCGAGCGTCATTTGTA
CCCTCAAGCTTTGCTTGGTGTTGGGCGTCTTGTCTCTAGTTTGCTGGAGACTCGCCTTAAAGTCATTGGCAGCCGGCCTA
CTGGTTTCGGAGCGCAGCACAAGTCGCGCTCTCTTCCAGCAAAGGTCAGTATCCACAAAGC
>ASV_32210
CCTGGAGAACTTTTGGCAATGGATCTCTTGGCTCTGGCATCGATGAAGAACGCAGCGAAATGCGATAAGTAATGTGAATT
GCAGAATTCAGTGAATCATCGAATCTTTGAACGCACATTGCGCCCCTTGGTATTCCGGGGGGCATGCCTGTTCGAGCGTC
ATTATCACCCCTCAAGCTCAGCTTGGTGTTGGGGCCTGCCCGTCACAGGGCAGCCCTTAAAAGCAGTGGCGGTGCCATCT
GGCTCTACGCGTAGTAATACTTTTCGCGACAGAGTCCCGGTGGTGTCTAGCCAGAACCCCC
>ASV_32211
CCTGGAGAACTTTTGGCAATGGATCACTTGGTTCTGGCATCGATGAAGAACGCAGCGAAATGCGATAAGTAATGTGAATT
GCAGAATTCAGTGAATCATCGAATCTTTGAACGCACATTGCGCCCGCCAGTATTCTGGCGGGCATGCCTGTTCGAGCGTC
ATTTCAACCATCAAGCCCCCGGCTTGTGTTGGGGACCTGCGGCTGCCGCAGGCCCTGAAAAGCAGTGGCGGGCTCGCTGT
CACACCGAGCGTAGTAGCATACATCTCGCTCTGGGCGTGCTGCGGGTTCCGGCCGTTAAAC
>ASV_32212
CGAAACTTTTAACAATGGATCTCTTGGTTCTGGCATCGATGAAGAACGCAGCGAAATGCGATAAGTAGTGTGAATTGCAG
AATTCAGTGAATCATCGAATCTTTGAACGCACATTGCGCCCTTTGGTATTCCTTAGGGCATGCCTGTTCGAGCGTCATTT
AAACCTTCAAGCTCAGCTTGGTGTTGGGTGACTGTCCGCTTCACGGCGGACTCGCCTCAAAATTATTGGCGGCCGGTACA
TTGGCTTCGAGCGCAGCAGAAACGCGAACTCGGGCCCGTCGTATTGGCTCCCAGAAGCTAT
>ASV_32213
CCTGGAGAACTTTCGACAATGGATCACTTGGTTCCGGCATCGATGAAGAACGCAGCGAAATGCGATAAGTAATGTGAATT
GCAGAATTCAGTGAATCATCGAATCTTTGAACGCACATTGCGCCCCCTGGTATTCCGGGGGGCATGCCTGTCCGAGCGTC
ATTACTGCCCTCAAGCGCGGCTTGTGTGTTGGGCTTCGTCCCCCCCGGGGGACGGGCCCGAAAGGCAGTGGCGGCGCCGT
GTCCGGTTCTCGAGCGTATGGGGCTTTGTCACCCGCTCTGGAGGCCCGGCCGGCTGCCGTC
>ASV_32214
GAGTGGAACTTTTGGCAATGGATCACTTGGTTCTGGCATCGATGAAGAACGCAGCGAAATGCGATAAGTAATGTGAATTG
CAGAATTCAGTGAATCATCGAATCTTTGAACGCACATTGCGCCCGCCAGTATTCTGGCGGGCATGCCTGTTCGAGCGTCA
TTTCAACCATCAAGCCCCGGGCTTGTGTTGGGGACCTGCGGCTGCCGCAGGCCCTGAAAAGCAGTGGCGGGCTCGCTGTC
ACACCGAGCGTAGTAGCATACATCTCGCTCTGGGCGTGCCGCGGGTTCCGGCCGTTAAACC
>ASV_32215
ATGAAACTTTTAACAATGGATCTCTTGGTTCTGGCATCGATGAAGAACGCAGCGAAATGCGATAAGTAATGTGAATTGCA
GAATTCAGTGAATCATCGAATCTTTGAACGCACATTGCGCCCCTTGGTATTCCGGGGGGCATGCCTGTTCGAGCGTCATT
TCAACCCTCAAGCTCTGCTTGGTATTGGGCCTTCGCCGGGCGACCGGCGGGCCTTAAAGTCAGTGGCGGCGCCGTTGGGT
CCTGAACGTAGTAACATACCTCTCGTTACAGGGTCCCCGCGTGCTTCTGCCATTAAACCCC
>ASV_32216
TAACTTTTAACAATGGATCACTTGGTTCCGGCATCGATGAAGAACGCAGCGAAATGCGATAAGTAATGTGAATTGCAGAA
TTCCGTGAATCATCGAATCTTTGAACGCACATTGCGCCCTCTGGTATTCCGGAGGGCATGCCTGTCCGAGCGTCATTGCA
ACCCTCAAGCACGGCTTGCGTGATGGGCGTCCGTCCCCTGACGGGACGGGCCCGAAAGTCAGTGGCGGCTCCGATCCGGT
GCTCGAGCGTATGGGAATCTTTTAACCCGCTCCGGTGGCCCGGGTTGGCGGCAGCCGATCA
>ASV_32217
TAACTTTTAACAATGGATCTCTTGGTTCTGGCATCGATGAAGAACGCAGCGAAATGCGATAAGTAATGTGAATTGCAGAA
TTCAGTGAATCATCGAATCTTTGAACGCACATTGCGCCCGCCAGTATTCTGGCGGGCATGCCTGTTCGAGCGTCATTTCA
ACCATCAAGCCCCAGGCTTGTGTTGGGGACCTGCGGCTGCCGCAGGCCCTGAAAAGCAGTGGCGGGCTCGCTGTCACACC
GAGCGTAGTAGCATACATCTCGCTCTGGGCGTGCTGCGGGTTCCGGCCGTTAAACCACCTT
>ASV_32218
GAGTGGAACTTTTAACAATGGATCACTCGGTTCTGGCATCGATGAAGAACGCAGCGAAATGCGATAAGTAATGTGAATTG
CAGAATTCAGTGAATCATCGAATCTTTGAACGCACATTGCGCCCCCTGGTATTCCGGGGGGCATGCCTGTTCGAGCGTCA
TTTCACCACTCAAGCCTCGCTTGGTATTGGGCAACGCGGTCCGCCGCGTGCCTCAAATCGACCGGCTGGGTCTTCTGTCC
CCTAAGCGTTGTGGAAACTATTCGCTAAAGGGTGTTCGGGAGGCTACGCCGTAAAACAACC
>ASV_32219
CGAAACTTTTGACAATGGATCTCTTGGTTCTGGCATCGATGAAGAACGCAGCGAAATGCGATAAGTAATGTGAATTGCAG
AATTCAGTGAATCATCGAATCTTTGAACGCACATTGCGCCCGGCAGTAATCTGCCGGGCATGCCTGTCCGAGCGTCATTT
CACCCCTCGAGCCGCTTTCAGTGGATCGGTGTTGGGGCACTACGGTAAAACGTAGGCCCCGAAATGAAGTGGCGGTCCCG
CCGCGGCGCCCCCATGCGTAGTAACGTCTAGTCTCGCATCGGGTCCCGGCGGAGGCCTGCC
>ASV_32220
TGCGAAACTTTTAACAATGGATCTCTTGGCTCTCGCATCGATGAAGAACGCAGCGAAATGCGATAAGTAATGTGAATTGC
AGAATTCAGTGAATCATCGAATCTTTGAACGCACCTTGCGCTCCTTGGTATTCCGAGGAGCATGCCTGTTTGAGTGTCAT
GAAACTCTCAAACCCAAGTTTTGGATTTCGATCCATGCTTGAGTTTGGATTTGGATGTTTGCCGGTGATAAGCCGACTCA
TCTTAAAAGTATTAGCTAGATCTGTCTCTATGACTGGTTTGACTTGGCATAATAAGTATTT
>ASV_32221
GTAACTTTCGGCAACGGATCTCTTGGTTCCGGCATCGATGAAGAACGCAGCGAAATGCGATAAGTAATGTGAATTGCAGA
ATTCAGTGAATCATCGAATCTTTGAACGCACATTGCGCCCCCTGGTATTCCGGGGGGCATGCCTGTCCGAGCGTCATTAC
TGCCCTCAAGCGCGGCTTGTGTGTTGGGCCCTCGCCCCCCTCCGGGGAGGGCGTGCCCGAAAGGCAGTGGCGGCGCCGTG
CCCGGTCCTCGAGCGTATGGGGCTTCGTCACCCGCTCTGGAGGCCCGGCCGGCCGACCGCC
>ASV_32222
GTAACTTTTAACAATGGATCACTTGGTTCTGGCATCGATGAAGAACGCAGCGAAATGCGATAAGTAGTGTGAATTGCAGA
ATTCAGTGAATCATCGAATCTTTGAACGCACATTGCGCCCTTTGGTATTCCTTAGGGCATGCCTGTTCGAGCGTCATCTA
AACCTTCAAGCACTGCTTGGTGTTGGGTGCCTGTCCCGCCCCCGCGCGTGGACTCACCTCAAATCCATTGGCGGCCCTCA
CGTCGGCTTCGAGCGCAGCAGAAACGCGAACTCGTGGCCCGGCGGAGCGGCTCCCAGAAGC
>ASV_32223
CCTGGAGAACTTTTAACAATGGATCTCTTGGCTCTCGCAACGATGAAGAACGCAGCGAAATGCGATAAGTAATGTGAATT
GCAGAATTCAGTGAATCATCGAATCTTTGAACGCACATTGCGCTCTTTGGTATTCCGAAGAGCACGCCTGTTTGAGTATC
GAAAAAACCATCACGACCCTGTTCTTTGGAGTTCGCTCTTTTGGACATGAAAACGTGGAGTTGGGCTGTACCTGCTTTCG
CGAGCAGGTGGCCTCAAATGAGAGCGTTGGAAGCTGGATCTCCTCTACTGGGATCGCTGCC
>ASV_32224
AACTTTTGGCAATGGATCACTTGGTTCCGGCATCGATGAAGAACGCAGCGAAATGCGATAAGTAATGTGAATTGCAGAAT
TCAGTGAATCATCGAATCTTTGAACGCACATTGCGCCCCCCGGTATTCCGGGGGGCATGCCTGTCCGAGCGTCATTACTG
CCCTCAAGCGCGGCTTGTGTGTTGGGTCTTCGTCCCCCTCTTCCGGGGGGGACGTGCCCGAAAGGCAGTGGCGGCGTCGT
GCCCGGACCACGAGCGTATGGGGCTCTGTCACCCGCTCTGGAGGCCCGGCCGGCGACCGCC
>ASV_32225
CCTGGAGAACTTTCGGCAATGGATCTCTTGGTTCCGGCATCGATGAAGAACGCAGCGAAATGCGATAAGTAATGTGAATT
GCAGAATTCCGTGAATCATCGAATCTTTGAACGCACATTGCGCCCCCTGGCATTCCGGGGGGCATGCCTGTCCGAGCGTC
ATTGCAACCCTTCAAGCACGGCTTGTGTGTTGGGCCCCGCGTCCCCCGGTGGACGGGCCCGAAAGGCAGTGGCGGTACCG
AGCTTCCGGTGCCCGAGCGTATGGGAATTGACTTGAAAAACAGACTCAAACCCGCTCTGGG
>ASV_32226
GAGTGGAACTTTTGACAATGGATCTCTTGGTTCTGGCATCGATGAAGAACGCAGCGAAATGCGATAAGTAGTGTGAATTG
CAGAATTCAGTGAATCATCGAATCTTTGAACGCACATTGCGCCCTTTGGTATTCCTTAGGGCATGCCTGTTCGAGCGTCA
TCTACACCTTCAAGCACTGCTTGGTGTTGGGTGCCTGTCCCGCCCCGCGCGTGGACTCACCTCAAATCCATTGGCGGCCC
CCACGTCGGCTCCGAGCGCAGCAGAAACGCGAACTCGTGGGCCCGGCGGGGTGGCTCCCAG
>ASV_32227
ATGAAACTTTTAACAATGGATCTCTAGGCTCTTGCATCGATGAAGAACGCAGTGAAATGCGATAAGTAATGTGAATTGCA
GAATCTCGTGAATCATTGAATCTTTGAACGCACATTGCGCCCTATGGTATTCCGTAGGGCATGCCTGTCTGAGCGTCAGC
TTGTCTTCTCAAACAACTTTGTTTGGATAACATTAAGGAAGCATGTATTTCATTGCATGCCCCTTAGAAATTCATAGGCG
GTACGGTTCTAGCAAACCAGACGTAATAATAAAATATCTCGTCTAATGTTAAGTTCTGTTG
>ASV_32228
GTAACTTTTAGCAATGGATCACTTGGTTCTGGCATCGATGAAGAACGCAGCGAAATGCGATAAGTAATGTGAATTGCAGA
ATTCAGTGAATCATCGAATCTTTGAACGCACATTGCGCCCGCCAGTATTCTGGCGGGCATGCCTGTTCGAGCGTCATTTC
AACCATCAAGCCCCCGGCTTGTGTTGGGGACCTGCGGCTGCCGCAGGCCCTGAAAACCAGTGGCGGGCTCGCTAGTCACT
CCGAGCGTAGTAATACATCTCGCTCAGGGCGTGCTGCGGGTTCCGGCCGTTAAAAAGCCTT
>ASV_32229
TAACTTTTAACAATGGATCACTTGGTTCTGGCATCGATGAAGAACGCAGCAAAATGCGATAAGTAATGTGAATTGCAGAA
TTCAGTGAATCATCGAATCTTTGAACGCACATTGCGCCCGCTGGTATTCCGGCGGGCATGCCTGTTCGAGCGTCATTTCA
ACCCTCAAGCCCCCGGGTTTGGTGTTGGGGATCGGCTCTGCCCTTCTGGGCGGTGCCGCCCCCGAAATACATTGGCGGTC
TCGCTGCAGCCTCCATTGCGTAGTAGCTAACACCTCGCAACTGGAACGCGGCGCGGCCATG
>ASV_32230
TAACTTTTGGCAATGGATCACTAGGCTCTTGCATCGATGAAGAACGCAGTGAAATGCGATAAGTAATGTGAATTGCAGAA
TCTCGTGAATCATTGAATCTTTGAACGCACATTGCGCCCTATGGTATTCCGTAGGGCATGCCTGTCTGAGCGTCAGCTTG
TCTTCTCAAACAATTTTGTTTGGATAACATTAAGGAAGCATGCACTTTTTTGTGCTTGCCCCTTAGAAAATCATAGGCGG
TACGGTTCTAGCAAACCAGACGTAATAATAAAACATCTCGTCTTTTGTCAGTTCTGTTGCT
>ASV_32231
TAACTTTTAGCAATGGATCACTTGGTTCTGGCATCGATGAAGAACGCAGCGAAATGCGATAAGTAGTGTGAATTGCAGAA
TTCAGTGAATCATCGAATCTTTGAACGCACATTGCGCCCTTTGGTATTCCTTAGGGCATGCCTGTTCGAGCGTCATCTAC
ACCTTCAAGCACTGCTTGGTGTTGGGTGCCTGTCCCGCCCCGCGCGTGGACTCACCTCAAATCCATTGGCGGCCCCCACG
TCGGCTCCGAGCGCAGCAGAAACGCGAACTCGTGGGCCCGGCGGGGTGGCTCCCAGAAGCT
>ASV_32232
TAACTTTCAACAATGGATCTCTTGGTTCCGGCATCGATGAAGAACGCAGCGAAATGCGATAAGTAATGTGAATTGCAGAA
TTCAGTGAATCATCGAATCTTTGAACGCACATTGCGCCCCCTGGTATTCCGGGGGGCATGCCTGTCCGAGCGTCATTACT
GCCCTCAAGCGCGGCTTGTGTGTTGGGTGCCGTCCCCCCCGGGGGAGGGGCCCGAAAGGCAGTGGCGGCGCCGTGTCCGG
TCCTCGAGCGTATGGGGCTCTGTCACCCGCTCTGGAGGCCCGGCCGGCCGCCGCCGATCCA
>ASV_32233
CCTGGAGAACTTTCGACAATGGATCTCTTGGTTCTGGCATCGATGAAGAACGCAGCGAAATGCGATAAGTAATGTGAATT
GCAGAATTCAGTGAATCATCGAATCTTTGAACGCACATTGCGCCCGCCAGTATTCTGGCGGGCATGCCTGTTCGAGCGTC
ATTTCAACCCTCAAGCCCCAGGCTTGGTGTTGGGGTCCTACGGCTGCCGTAGGCCCTGAAAGAAAGTGGCGGGCTCGCTA
TCAACTCCGAGCGTAGTAGTAACATATCTCGCTAGGGAGTCGTCGCGGGTTCCGGCCGTGA
>ASV_32234
GAGTGGAACTTTTAACAATGGATCACTCGGTTCTGGCATCGATGAAGAACGCAGCGAAATGCGATAAGTAGTGTGAATTG
CAGAATTCAGTGAATCATCGAATCTTTGAACGCACATTGCGCCCTTTGGTATTCCAAAGGGCATGCCTGTTCGAGCGTCA
TTTGTACCCTCAAGCTTTGCTTGGTGTTGGGCGTCTTGTCTCCAGTTCGCTGGAGACTCGCCTTAAAGTAATTGGCAGCC
GGCCTACTGGTTTCGGAGCGCAGCACAAGTCGCGCTCTCTTCCAGCCAAGGTCAGCATCCA
>ASV_32235
GAGTGGAACTTTTAGCAACGGATCTCTTGGTTCTGGCATCGATGAAGAACGCAGCGAAATGCGATAAGTAGTGTGAATTG
CAGAATTCAGTGAATCATCGAATCTTTGAACGCACATTGCGCCCTTTGGTATTCCAAAGGGCATGCCTGTTCGAGCGTCA
TTTGTACCCTCAAGCTTTGCTTGGTGTTGGGCGTCTTGTCTCCAGTTTGCTGGAGACTCGCCTTAAAGTAATTGGCAGCC
GGCCTACTGGTTTCGGAGCGCAGCACAAGTCGCGCTCTCTTCCAGCAAAGGTCAGCATCCA
>ASV_32236
AACTTTCAACAATGGATCTCTTGGTTCTGGCATCGATGAAGAACGCAGCGAAATGCGATAAGTAGTGTGAATTGCAGAAT
TCAGTGAATCATCGAATCTTTGAACGCACATTGCGCCCCTTGGTATTCCATGGGGCATGCCTGTTCGAGCGTCATTTGTA
CCCTCAAGCTTTGCTTGGTGTTGGGCGTTTTGTCCTCTCTGGAGGACTCGCCTCAAAACAATTGGCAGCCGGCATATTGG
TATCGGAGCGCAGCACAAGTCGCACTTCTTTCCATGAATGTTGGCATCCATCAAGACCATT
>ASV_32237
GTAACTTTTGGCAATGGATCTCTTGGTTCTGGCATCGATGAAGAACGCAGCGAAATGCGATAAGTAGTGTGAATTGCAGA
ATTCAGTGAATCATCGAATCTTTGAACGCACATTGCGCCCTTTGGTATTCCAAAGGGCATGCCTGTTCGAGCGTCATTTG
TACCCTCAAGCCTTGCTTGGTGTTGGGCGTCTTGTCTCCAGTTCGCTGGAGACTCGCCTTAAAGTCATTGGCAGCCGGCC
TACTGGTTTCGGAGCGCAGCACAAGTCGCGCTCTCTTCCAGCCAAGGTCAGCGTCCACCAA
>ASV_32238
GAGTGGAACTTTTGGCAATGGATCTCTTGGTTCTGGCATCGATGAAGAACGCAGCGAAATGCGATAAGTAATGTGAATTG
CAGAATTCAGTGAATCATCGAATCTTTGAACGCACATTGCGCCCATTAGTATTCTAGTGGGCATGCCTGTTCGAGCGTCA
TTTCAACCCTTAAGCCTAGCTTAGTGTTGGGAGACTGCCTAATACGCAGCTCCTCAAAACCAGTGGCGGAGTCTGTTCGT
GCTCTGAGCGTAGTAATTTTTTATCTCGCTTCTGCAAGCCGGCCAGACGACAGCCATAAAC
>ASV_32239
ATGAAACTTTTAACAATGGATCTCTTGGTTCTGGCATCGATGAAGAACGCAGCGAAATGCGATAAGTAATGTGAATTGCA
GAATTCAGTGAATCATCGAATCTTTGAACGCACATTGCGCCCGCCAGTATTCTGGCGGGCATGCCTGTTCGAGCGTCATT
TCAACCATCAAGCCCCGCGCTTGTGCTGGGGACCTGCGGCTGCCGCAGGCCCTGAAAACCAGTGGCGGGCTCGCTGTCAC
ACCGGGCGTAGTAGATTTTCATCTCGCTCAGGGCGTGCTGCGGGTTCCGGCCGTAAAAAAG
>ASV_32240
ATGAAACTTTTAACAATGGATCACTTGGTTCTGGCATCGATGAAGAACGCAGCGAAATGCGATAAGTAGTGTGAATTGCA
GAATTCAGTGAATCATCGAATCTTTGAACGCACATTGCGCCCCTTGGTATTCCATGGGGCATGCCTGTTCGAGCGTCATT
TGTACCCTCAAGCTCTGCTTGGTGTTGGGCGTCTTGTCCTCTTCTGGAGGACTCGCCTTAAAACAATTGGCAGCCGGCAT
ATTGGTATCGGAGCGCAGCACAAGTCGCACTTCTTTCCATGAATGTTGGTATCCATCAAGA
>ASV_32241
TAACTTTTAACAATGGATCACTTGGTTCTGGCATCGATGAAGAACGCAGCGAAATGCGATAAGTAATGTGAATTGCAGAA
TTCAGTGAATCATCGAATCTTTGAACGCACATTGCGCCCCCTGGTATTCCGGGGGGCATGCCTGTTCGAGCGTCATTTCA
ACCCTCAAGCTCTGCTTGGTATTGGGCGTCGCAGGAGCCTGTCTCCGGCGTGCCTCAAAGCCATCGGCGGTGGTGCCTTT
CTCTAAGCGTGGTAGAATTTTTATTCGCTTCTGAGTTGGGTCTCACCCGCCGGATAAACCG
>ASV_32242
TGCGAAACTTTTAACAATGGATCTCTTGGCTCTCGCAACGATGAAGAACGCAGCGAATTGCGATAAGTAATGTGAATTGC
AGAATTCAGTGAATCATCAAATCTTTGAACGCACATTGCGCTCCTTGGTATTCCGGGGAGCATGCCTGTTTGAGAATCAA
TAAATCTCTCACCCGCCCGTTCTGTTTGACTCGTTCATTCGGGACGGTTAGGGTGGATTTGAGTCCTTTGCGTTCCTTCT
GGAAAGCAATGACTTTAAATTCAATGTCTGCAGCTTACCTTTTCGTGAGGGATGGCTTTGA
>ASV_32243
GTAACTTTTAACAATGGATCACTTGGTTCTCGCAACGATGAAGAACGCAGCGAAATGCGATAAGTAGTGTGAATTGCAGA
ATTCAGTGAATCATCAAATCTTTGAACGCACATTGCACTTCCTGGTATTCCGGGGAGTATGCCCGTTTCAGAATCATTTA
AATCTCAAATAAACTTGTTTGTTTGGATATGATTAGTCTGGAGTTTCGGCCTCAGTCTAGTTGAAAATGATTGTGCAAGC
CGGCCCAAGAGTTCGGTAGCTTCAACTGCAGCAGATTTATCTATTCTTTTGAAGTTCCTTT
>ASV_32244
TAACTTTCAACAATGGATCACTTGGTTCTGGCATCGATGAAGAACGCAGCGAAATGCGATAAGTAGTGTGAATTGCAGAA
TTCAGTGAATCATCGAATCTTTGAACGCACATTGCGCCCTTTGGTATTCCAAAGGGCATGCCTGTTCGAGCGTCATTTGT
ACCCTCAAGCTTTGCTTGGTGTTGGGCGTCTTGTCTTCAGCCTGCTGGAGACTCGCCTTAAAGTGATTGGCAGCCGGCCT
ACTGGTTTCGGAGCGCAGCACAAGTCGCGCTCTCTTCCAGCCAAGGTCAGCGTCCACAAAG
>ASV_32245
GAGTGGAACTTTTAGCAATGGATCTCTTGGTTCTGGCATCGATGAAGAACGCAGCGAAATGCGATAAGTAATGTGAATTG
CAGAATTCAGTGAATCATCGAATCTTTGAACGCACATTGCGCCCGCCAGTATTCTGGCGGGCATGCCTGTTCGAGCGTCA
TTTCAACCATCAAGCCCCCGGCTTGTGTTGGGGACCTGCGGCTGCCGCAGGCCCTGAAAAGCAGTGGCGGGCTCGCTGTC
ACACCGAGCGTAGTAGCATACATCTCGCTCTGGGCGTGCTGCGGGTTCCGGCCGTTAAACC
>ASV_32246
AACTTTTAACAACGGATCACTTGGTTCTGGCATCGATGAAGAACGCAGCGAAATGCGATAAGTAATGTGAATTGCAGAAT
TCAGTGAATCATCGAATCTTTGAACGCACATTGCGCCCGCCATTTATGTGGCGGGCATGCCTGTCTGAGCGTCATTTCAA
CCCCCAAGCCCCGCTTGGTGTTGGGGCACTACGGGTAACCGTAGGCCCTGAAAATTAGTGGCGGACTCGCTGAAGGTCCG
GGCGTAGTAGTAACATCTCGCCCGAGGTCCCCAGCGCGCTCCGGCCGTTAAACCCCCAATC
>ASV_32247
AACTTTTGGCAATGGATCACTTGGTTCCGACATCGATGAAGAACGCAGCGAAATGCGATAAGTAATGTGAATTGCAGAAT
TCCGTGAATCATCGAATCTTTGAACGCACATTGCGCCCTCTGGTATTCCGGGGGGCATGCCTGTCCGAGCGTCATTGCAA
CCCTCAAGCCCGGCTTGTGTGTTGGGCCCTCGTCCCCCGTGGACGTGCCCGAAATGCAGTGGCGGCGTCGTGTTCCGGTG
CCCGAGCGTATGGGGCTTTGTCACCCGCTCTTGGAGGCCCGGCCGGCGCTGGCCGATCAAC
>ASV_32248
TGCGAAACTTTTAACAATGGATCTCTTGGTTCTGGCATCGATGAAGAACGCAGCGAAATGCGATAAGTAATGTGAATTGC
AGAATTCAGTGAATCATCGAATCTTTGAACGCACATTGCGCCCCCTGGTATTCCGGGGGGCATGCCTGTTCGAGCGTCAT
TTCACCACTCAAGCCTCGCTTGGTATTGGGCAACGCGGTCCGCCGCGTGCCTCAAATCGACCGGCTGGGTCTTCTGTCCC
CTAAGCGTTGTGGAAACTATTCGCTAAAGGGTGTTCGGGAGGCTACGCCGTAAAACAACCC
>ASV_32249
ATGAAACTTTTGGCAATGGATCACTTGGTTCTGGCATCGATGAAGAACGCAGCGAAATGCGATAAGTAATGTGAATTGCA
GAATTCAGTGAATCATCGAATCTTTGAACGCACATTGCGCCCGCCAGTATTCTGGCGGGCATGCCTGTTCGAGCGTCATT
TCAACCATCAAGCCCCCGGGCTTGTGTTGGGGACCTGCGGCTGCCGCAGGCCCTGAAAAGCAGTGGCGGGCTCGCTGTCA
CACCGAGCGTAGTAGATTTTATCTCGCTCAGGGCGTGCTGCGGGTTCCGGCCGTTAAACCA
>ASV_32250
CGAAACTTTTAACAATGGATCTCTAGGTTCTCGCATCGATGAAGAACGCAGCGAAATGCGATAAGTAGTGTGAATTGCAG
ATTTCAGTGAATCATCGAATCTTTGAACGCACATTGCGCCCTTTGGTATTCCGAAGGGCATGCCTGTCTGAGCGTCAATA
AATCAATCAAACCTTGGTTTGGTATTGGGAGAAGAGGTTTTGCCTCTCTCCTTTAAGCTATTGGCGACGCTATTTCAGCT
TGTAAGACGTAGTAAGTAATTTCTCGTTAAAGCAACTGTATGGCTGTCTGCCAAATGAACG
>ASV_32251
CCTGGAGAACTTTCGGCAATGGATCACTTGGTTCCGGCATCGATGAAGAACGCAGCGAAATGCGATAAGTAATGTGAATT
GCAGAATTCAGTGAATCATCGAATCTTTGAACGCACATTGCGCCCCCTGGTATTCCGGGGGGCATGCCTGTCCGAGCGTC
ATTACTGCCCTCAAGCGCGGCTTGTGTGTTGGGCTTCGTCCCCCCCGGGGGACGGGCCCGAAAGGCAGTGGCGGCGCCGT
GTCCGGTTCTCGAGCGTATGGGGCTTTGTCACCCGCTCTGGAGGCCCGGCCGGCTGCCGTC
>ASV_32252
CCTGGAGAACTTTTAACAATGGATCACTTGGCTCTCGCAACGATGAAGAACGCAGCGAAATGCGATATGTAATGTGAATT
GCAGAATTCAGTGAATCATCGAATCTTTGAACGCACATTGCGCTCCTCGGTATTCCGGGGAGCACACCTGTTTGAGTATC
AATAGTCTCTCACCGACGAAACCCCCCGTGGGCTCGTCACCCATATCGGGTTGAGGTGGATCTGGAGGTTCTGATTCATT
AGTTTGAAACAGTCTTCTCAATTTGAATGTCGGAAGCCTCCTTCGAAGAAGGGGTTTGCTT
>ASV_32253
TAACTTTTGGCAACGGATCTCTTGGTTCTGGCATCGATGAAGAACGCAGCGAAATGCGATAAGTAGTGTGAATTGCAGAA
TTCAGTGAATCATCGAATCTTTGAACGCACATTGCGCCCCTTGGTATTCCATGGGGCATGCCTGTTCGAGCGTCATTTGT
ACCTTCAAGCTATGCTTGGTGTTGGGTGTCTGTCCTTGCTTTTGTGCCTAGACTCGCCCTAAATACATTGGCAGCTAATA
TATTTGTTTCAAGCGCAGCACAATTTGCCTTGGAGCCTACTATTATTCGCTTCCATTAAGA
>ASV_32254
TGCGAAACTTTTAACAATGGATCTCTTGGTTCCGGCATCGATGAAGAACGCAGCGAAATGCGATACGTAATGTGAATTGC
AGAATTCAGTGAATCATCGAGTCTTTGAACGCACATTGCGCCCCCTGGTATTCCGGGGGGCATGCCTGTCCGAGCGTCAT
TGCTGCCCTCAAGCCCGGCTTGTGTGTTGGGTCTCGTCCCCCTTCCCGGGGGGACGGGCCCGAAAGGCAGCGGCGGCACC
GCGTCCGGTCCTCGAGCGTATGGGGCTTTGTCACCCGCTCTGTAGGCCCGGCCGGCGCTTG
>ASV_32255
TGCGAAACTTTTAGCAACGGATCACTTGGTTCTGGCATCGATGAAGAACGCAGCGAAATGCGATAAGTAATGTGAATTGC
AGAATTCAGTGAATCATCGAATCTTTGAACGCACATTGCGCCCGCCAGTATTCTGGCGGGCATGCCTGTTCGAGCGTCAT
TTCAACCATCAAGCCCCAGGCTTGTGTTGGGGACCTGCGGCTGCCGCAGGCCCTGAAAACCAGTGGCGGGCTCGCTGTCA
CACCGGGCGTAGTAGATTTTATCTCGCTCAGGGCGTGCTGCGGGTTCCGGCCGTTAAAAAG
>ASV_32256
TGCGAAACTTTTGGCAACGGATCTCTTGGCTCTCGCAACGATGAAGAACGCAGCGAATTGCGATAAGTAATGTGAATTGC
AGAATTCAGTGAATCATCAAATCTTTGAACGCACATTGCGCTCCTTGGTATTCCGGGGAGCATGCCTGTTTGAGAATCAA
TAAATCTCTCACCCGCCCGTTCTGTTTGACTCGTTCATTCGGGACGGTTAGGGTGGATTTGAGTCCTTTGCGTTCCTTCT
GGAAAGCAATGACTTTAAATTCAATGTCTGCAGCTTACCTTTTCGTGAGGGATGGCTTTGA
>ASV_32257
TGCGAAACTTTTAACAACGGATCACTTGGTTCTGGCATCGATGAAGAACGCAGCGAAATGCGATAAGTAATGTGAATTGC
AGAATTCAGTGAATCATCGAATCTTTGAACGCACATTGCGCCCCCTGGTATTCCGGGGGGCATGCCTGTCCGAGCGTCAT
TACAACCCTCAAGCCTAGCTTGGTGTTGGGCCCCGCCGCCTGGCGGGCCCTAAAGTCAGTGGCGGTGCCGTCCAGCTCCG
AGCGTAGTAACTCTTCTCGCTCTGGAGGCCTGGGCGCGTGCCTGCCATCAACCCCCAATTT
>ASV_32258
CCTGGAGAACTTTTGGCAATGGATCTCTTGGCTCTCGCAACGATGAAGAACGCAGCGAATTGCGATAAGTAATGTGAATT
GCAGAATTCAGTGAATCATCAAATCTTTGAACGCACATTGCGCTCCTTGGTATTCCGGGGAGCATGCCTGTTTGAGAATC
AATAAATTCTCTCATCGCCCGTCTTCTGTCTTGGCAGAAGCCTGGTGGTGGATTTGAGTCCTTTGCGACCTCACGGTCAC
AATGACTTTAAATTCAATGTCTGCAGCTTTCTCTCGATGGGGAACGGCTTTGAGTGCATGA
>ASV_32259
CGAAACTTTTGGCAATGGATCTCTTGGCTCTGGCATCGATGAAGAACGCAGCGAAATGCGATAAGTAATGTGAATTGCAG
AATTCAGTGAATCATCGAATCTTTGAACGCACATTGCGCCCGCTGGCATTCCGGCGGGCATGCCCGTTCGAGCGTCATTT
CAACCCCTTCCCGGGAAAATCCTTTTAGGAGGGTTCCCCCGGGGCGTTGGCACCGGGCGCCGCTTTAATAGGCGGCCGGA
GCCGAAATTTAGTGGCGGACACGTGGCGGCCCCTAGCGTAGTAGCACAATTTCTCTCGCTC
>ASV_32260
GTAACTTTTAACAATGGATCACTTGGTTCTGGCATCGATGAAGAACGCAGCGAAATGCGATAAGTAATGTGAATTGCAGA
ATTCAGTGAATCATCGAATCTTTGAACGCACATTGCGCCCGGCAGTAATCTGCCGGGCATGCCTGTCCGAGCGTCATTTC
ACCCCTCGAGCCGCTTTCAGTGGATCGGTGTTGGGGCACTACGGTAAAACGTAGGCCCCGAAATGAAGTGGCGGTCCCGC
CGCGGCGCCCCCATGCGTAGTAACGTCTAGTCTCGCATCGGGTCCCGGCGGAGGCCTGCCG
>ASV_32261
CGAAACTTTTGGCAATGGATCACTAGGTTCTCGCATCGATGAAGAACGCAGCGAAATGCGATAAGTAGTGTGAATTGCAG
ATTTCAGTGAATCATCGAATCTTTGAACGCACATTGCGCCCTTTGGTATTCCGAAGGGCATGCCTGTCTGAGCGTCAATA
AATCAATCAAACTTTGGTTTGGTATTGGGAGAAGTGGCTTTGCCTCTCTCCTTTAAGCTATTGGCGACGCTATTTCAGCT
TGTAAGACGTAGTAAGTAATTCCTCGTCAAAGCAACTGAGTGGTAGTCTGCCAACTGAACG
>ASV_32262
AACTTTTGGCAACGGATCACTTGGCTCCTGCATCGATGAAGAACGCAGCGAAATGCGATAATTAATGTGAATTGCAGAAT
TCAGTGAATCATCGAGTCTTTGAACGCACATTGCGCCCCATGGCATTCCGTGGGGCATGCCTGTCTGAGCGTCAGCAACA
CCACTCAAGCATTGCTTCATTGCATTGCCTGGACTGTATCAGGGAAGCGGTTTGGTTTACGTCAACTGCCCTCTGAAAAG
TGATAGATGGTCAGGATGTCATCCTATGCCTAACGTTATATGATTTCGGTCGTTCGTTTGC
>ASV_32263
CGAAACTTTTAACAATGGATCTCTTGGTTCTCGCATCGATGAAGAACGTAGCAAAGTGCGATAACTAGTGTGAATTGCAT
ATTCAGTGAATCATCGAGTCTTTGAACGCAACTTGCGCTCATTGGTATTCCAATGAGCACGCCTGTTTCAGTATCAAAAC
AAACCCTCTATCCAACTTTTGTTGTATAGGATTATTGGGGGCCTCTCGATCTGTATAGATCTTGAAATCCCTGAAATTTA
CTAAGGCCTGAACTTGTTTAAATGCCTGAACTTTTTTTTAATATAAAGGAAAGCTCTTGTA
>ASV_32264
TAACTTTTGGCAATGGATCACTTGGTTCTGGCATCGATGAAGAACGCAGCGAAATGCGATACGTAATGTGAATTGCAGAT
TTCAGTGAATCATCGAATCTTTGAACGCACATTGCGCCCGCCAGTATTCTGGCGGGCATGCCTGTTCGAGCGTCATTTCA
ACCATCAAGCGCCTCGCTTGTGTTGGGGCCCTGCGGCTGCCGCAGGCCCCTAAATCCAGTGGCGGGCTCGTCGTGGTACC
GAGTGCAGTAAACATCCTCGCTCAGGGAACCCGACGGGTGCCGGCCGTGAAACCCCCCATT
>ASV_32265
GTAACTTTTGGCAACGGATCACTTGGTTCTGGCATCGATGAAGAACGCAGCGAAATGCGATAAGTAGTGTGAATTGCAGA
ATTCAGTGAATCATCGAATCTTTGAACGCACATTGCGCCCTTTGGTATTCCAAAGGGCATGCCTGTTCGAGCGTCATTTG
TACCCTCAAGCTTTGCTTGGTGTTGGGCGTCTTGTCTCCAGTTCGCTGGAGACTCGCCTTAAAGTAATTGGCAGCCGGCC
TACTGGTTTCGGAGCGCAGCACAAGTCGCGCTCTCTTCCAGCCAAGGTCAGCATCCACAAA
>ASV_32266
AACTTTTGGCAATGGATCACTTGGTTCTCGCATCGATGAAGAGCGTAGCAAATTGCGATAATTAGTGCGAATTGCAGACT
TTGTGAATCATCGAGTTCTTGAACGCACCTTGCACCTAGTGGTTTATTCTACTAGGTACGGTTGTTTCAGTATCACAAAA
CTCAACAACCTATTCATTTGTTTGAATACGTGTTGGAGATGAGTCTTTTGGTCTTCTTGTTAAGACTAAATGGCTTGAAA
TCTATTTACCAAAAATCTTGGATTTGCCAAGAGACTGGATCGTAATTGGTTTTAAATCTGG
>ASV_32267
GAGTGGAACTTTTGGCAATGGATCTCTTGGTTCTGGCATCGATGAAGAACGCAGCGAAATGCGATAAGTAGTGTGAATTG
CAGAATTCAGTGAATCATCGAATCTTTGAACGCACATTGCGCCCTTTGGTATTCCAAAGGGCATGCCTGTTCGAGCGTCA
TTTGTACCCTCAAGCTTTGCTTGGTGTTGGGCGTTTTTTGTCTCTCCCCTGAGACTCGCCTTAAAAGTATTGGCAGCCGG
CCTACTGGTTTCGGAGCGCAGCACATTATTTGCGCTCTTGTCCAGCCGCGGTCGCGCGTCC
>ASV_32268
GAGTGGAACTTTTGGCAATGGATCTCTTGGTTCTGGCATCGATGAAGAACGCAGCGAAATGCGATAAGTAATGTGAATTG
CAGAATTCAGTGAATCATCGAATCTTTGAACGCACATTGCGCCCTCTGGTATTCCGGGGGGCATGCCTGTTCGAGCGTCA
TTACAACCCTCAAGCTTTGCTTGGTATTGGACATTGCCAGTTTCTGGCAGGTCTTAAAATCAGTGGCGGTGCCATTTGGC
TTCAAGCGTAGTAATTCTTCTCGCTTTGGAGATCCAAGTGGTTACTTGCCAATAACCCCCA
>ASV_32269
ATGAAACTTTTAACAATGGATCACTTGGCTCTGGCATCGATGAAGAACGCAGCGAAATGCGATAAGTAGTGTGAATTGCA
GAATTCAGTGAATCATCGAATCTTTGAACGCACATTGCGCCCCTTGGTATTCCATGGGGCATGCCTGTTCGAGCGTCATC
TACACCCTCAAGCACTGCTTGGTGATGGGCGTCTGTCCCGCCTCCGCGCGCGGACTCGCCCCAAAGGCATTGGCAGCGGT
CCTGACCGCCTCTCGCGCAGCACATTTGCGCTTCTCGAGGCATCGGAGGCCTGCGTCCACG
>ASV_32270
ATGAAACTTTTGGCAATGGATCTCTTGGCTCTCGCATCGATGAAGAACGCAGCGAAATGCGATAAGTAATGTGAATTGCA
GAATTCAGTGAATCATCGAATCTTTGAACGCACCTTGCGCTCCTTGGTATTCCGAGGAGCATGCCTGTTTGAGTGTCATT
AAATTCTCAACCTCACCAGTTTTGTTATGAGACTGTGTGAGGCTTGGATGTGGGGGTTTGTGCAGGCTGCCTCAGCGCGG
TCTGCTCCCCTGAAATGCATTAGCGAGTTCACTGAGCTCCGTCTATTGGTGTGATAATTAT
>ASV_32271
GTAACTTTTAACAATGGATCTCTTGGTTCTGGCATCGATGAAGAACGCAGCAAAATGCGATAAGTAATGTGAATTGCAGA
ATTCAGTGAATCATCGAATCTTTGAACGCACATTGCGCCCGCCAGTATTCTGGCGGGCATGCCTGTTCGAGCGTCATTTC
AACCCTCAAGCTCAGCTTGGTGTTGGGACTCGCGGTAACCCGCGTTCCCCAAATCGATTGGCGGTCACGTCGAGCTTCCA
TAGCGTAGTAATAATACACCTCGTTACTGGTAATCGTCGCGGCCACGCCGTAAAACCCCAA
>ASV_32272
ATGAAACTTTTGACAATGGATCTCTTGGTTCTGGCATCGATGAAGAACGCAGCGAAATGCGATAAGTAGTGTGAATTGCA
GAATTCAGTGAATCATCGAATCTTTGAACGCACATTGCGCCCTTTGGTATTCCTTAGGGCATGCCTGTTCGAGCGTCATT
TGGAACCTCAAGCTCAGCTTGGTGTTGGGTGTCTGTCTCCGCCCCGCGGGGACTCGCCTCAAAAGCATTGGCGGCCGGTA
CGTTGGCTTCGAGCGCAGCAGAAACGCGAACTCGAGGCCTGGCGGATCGGCGACCAGAAGT
>ASV_32273
GTAACTTTTGGCAATGGATCACTTGGTTCTGGCATCGATGAAGAACGCAGCGAAATGCGATAAGTAATGTGAATTGCAGA
ATTCAGTGAATCATCGAATCTTTGAACGCACATTGCGCCCCTTGGTATTCCGGGGGGCATGCCTGTTCGAGCGTCATTTC
AACCCTCAAGCTCAGCTTGGTATTGGGCCTCCGCCGGGCGACCGGCGGGCCTTAAAGTCAGTGGCGGCGCCGTTGGGTCC
TGAACGTAGTAACATACACCTCGTTACAGGGTCCCCGCGTGCTTCTGCCATTAAACCCCCA
>ASV_32274
GTAACTTTCAACAATGGATCTCTAGGTTCTCGCATCGATGAAGAACGCAGCGAAATGCGATAAGTAGTGTGAATTGCAGA
TTTCAGTGAATCATCGAATCTTTGAACGCACATTGCGCCCTTTGGTATTCCGAAGGGCATGCCTGTCTGAGCGTCAATAA
ATCAATCAAACTTTGGTTTGGTATTGGGAGAAGTGGCTTTGCCTCTCTCCTTTAAGCTATTGGCGACGCTATTTCAGCTT
GTAAGACGTAGTAAGTAATTCCTCGTCAAAGCAACTGAGTGGTAGTCTGCCAACTGAACGA
>ASV_32275
TGCGAAACTTTTGACAACGGATCTCTTGGTTCTGGCATCGATGAAGAACGCAGCGAAATGCGATAAGTAATGTGAATTGC
AGAATTCAGTGAATCATCGAATCTTTGAACGCACATTGCGCCCGCCAGTATTCTGGCGGGCATGCCTGTTCGAGCGTCAT
TTCAACCATCAAGCCCCCGGCTTGTGTTGGGGACCTGCGGCTGCCGCAGGCCCTGAAAAGCAGTGGCGGGCTCGCTGTCA
CACCGAGCGTAGTAGATTTTATCTCGCTCAGGGCGTGCTGCGGGTTCCGGCCGTTAAACCA
>ASV_32276
ATGAAACTTTTGACAATGGATCTCTTGGTTCTGGCATCGATGAAGAACGCAGCGAAATGCGATAAGTAATGTGAATTGCA
GAATTCAGTGAATCATCGAATCTTTGAACGCACATTGCGCCCCCTGGTATTCCGGGGGGCATGCCTGTCCGAGCGTCATT
ACAACCCTCAAGCCTAGCTTGGTGTTGGGCCCCGCCGCCTGGCGGGCCCTAAAGTCAGTGGCGGTGCCGTCCAGCTCCGA
GCGTAGTAATTCTTCTCGCTCTGGAGGCCTGGGCGCGTGCCTGCCATCAACCCCCAATTTT
>ASV_32277
ATGAAACTTTTAACAATGGATCACTTGGTTCTGGCATCGATGAAGAACGCAGCGAAATGCGATAAGTAGTGTGAATTGCA
GAATTCAGTGAATCATCGAATCTTTGAACGCACATTGCGCCCTTTGGTATTCCTTAGGGCATGCCTGTTCGAGCGTCATT
TAAACCTTCAAGCTCAGCTTGGTGTTGGGTGACTGTCCGCTTCACGGCGGACTCGCCTCAAAATTATTGGCGGCCGGTAC
ATTGGCTTCGAGCGCAGCAGAAACGCGAACTCGGGCCCGTCGTATTGGCTCCCAGAAGCTA
>ASV_32278
TAACTTTTAGCAACGGATCACTTGGTTCCGGCATCGATGAAGAACGCAGCGAAATGCGATACGTAATGTGAATTGCAAAT
TCAGTGAATCATCGAGTCTTTGAACGCACATTGCGCCCCCTGGTATTCCGGGGGGCATGCCTGTCCGAGCGTCATTGCTG
CCCTCAAGCACGGCTTGTGTGTTGGGCCCCGTCCTCCGATCCCGGGGGACGGGCCCGAAAGGCAGCGGCGGCACCGCGTC
CGGTCCTCGAGCGTATGGGGCTTTGTCACCCGCTCTGTAGGCCCGGCCGGCGCTTGCCGAT
>ASV_32279
AACTTTCAACAATGGATCACTTGGTTCTGGCATCGATGAAGAACGCAGCGAAATGCGATAAGTAATGTGAATTGCAGAAT
TCAGTGAATCATCGAATCTTTGAACGCACATTGCGCCCGGCAGTAATCTGCCGGGCATGCCTGTCCGAGCGTCATTTCAC
CCCTCGAGCCGCTTTCAGTGGATCGGTGTTGGGGCACTACGGTAAAACGTAGGCCCCGAAATGAAGTGGCGGTCCCGCCG
CGGCGCCCCCATGCGTAGTAACGTCTAGTCTCGCATCGGGTCCCGGCGGAGGCCTGCCGTC
>ASV_32280
GTAACTTTTAGCAACGGATCACTTGGTTCTGGCATCGATGAAGAACGCAGCGAAATGCGATAAGTAGTGTGAATTGCAGA
ATTCAGTGAATCATCGAATCTTTGAACGCACATTGCGCCCTTTGGTATTCCAAAGGGCATGCCTGTTCGAGCGTCATTTG
TACCCTCAAGCTTTGCTTGGTGTTGGGCGTCTTGTCTCCAGTTCGCTGGAGACTCGCCTTAAAGTAATTGGCAGCCGGCC
TACTGGTTTCGGAGCGCAGCACAAGTCGCGCTCTCTTCCAGCCAAGGTCAGCATCCACAAA
>ASV_32281
TAACTTTTGGCAATGGATCACTAGGTTCTCGCATCGATGAAGAACGCAGCGAAATGCGATAAGTAGTGTGAATTGCAGAT
TTCAGTGAATCATCGAATCTTTGAACGCACATTGCGCCCTTTGGTATTCCGAAGGGCATGCCTGTCTGAGCGTCAATAAA
TCAATCAAACCTTGGTTTGGTATTGGGAGAAGAGGTTTTGCCTCTCTCCTTTAAGCTATTGGCGACGCTATTTCAGCTTG
TAAGACGTAGTAAGTAATTTCTCGTTAAAGCAACTGTATGGCTGTCTGCCAAATGAACGAT
>ASV_32282
GAGTGGAACTTTTAGCAATGGATCTCTTGGCTCTCGCATCGATGAAGAACGCAGCGAAATGCGATAAGTAATGTGAATTG
CAGAATTCAGTGAATCATCGAATCTTTGAACGCACCTTGCGCTCCTTGGTATTCCTTGGAGCATGCCTGTTTGAGTATCA
TGAAATTCTCAAAGCAAATCTTTTGTTTAATTCAATGGACTTTGCTTTGGACTTGGAGGTCTGCAGATTTCACAGTCTGC
TCCTCTTAAATGCATTAGCTGGATCTCGGTGAGCTTGGTTCCACTCGGCGTGATAAGTATC
>ASV_32283
GAGTGGAACTTTTAGCAATGGATCTCTTGGTTCTGGCATCGATGAAGAACGCAGCGAAATGCGATAAGTAATGCGAATTG
CAGAATTTCCGTGAGTCATCGAATCTTTGAACGCACATTGCGCCCACTGGTATTCCGGTGGGCATGCCTGTTCGAGCGTC
ATTATCCTCCCTCAAACCTCGGGTTTGGTGTTGGACCCAAGTTGTGTGAACAACTGGTCTTAAAGACAATGACGGCGTCC
GTGGGACCCTCGGTGCAACGAGCTTTTAGGAGCACGCGTCGAGTTTCAAGGACCTTCCGGG
>ASV_32284
ATGAAACTTTTAACAATGGATCACTTGGTTCTGGCATCGATGAAGAACGCAGCGAAATGCGATAAGTAATGTGAATTGCA
GAATTCAGTGAATCATCGAATCTTTGAACGCACATTGCGCCCGGGAGTAATCTCCCGGGCATGCCTGTCCGAGCGTCATT
TCAGCCCTCGAGCCGCTATTCTTAGTGGATCGGTGTTGGGGCACTACGGTAAATCGTAGGCCCCGAAATGAAGTGGCGGT
CCCGCCGCGGCGTCCTATGCGTAGTAACTTTCAGTCTCGCATCGGGTCCCGGCGGTGACCT
>ASV_32285
AACTTTCGGCAATGGATCACTTGGTTCTGGCATCGATGAAGAACGCAGCGAAATGCGATAAGTAGTGTGAATTGCAGAAT
TCAGTGAATCATCGAATCTTTGAACGCACATTGCGCCCCTTGGTATTCCATGGGGCATGCCTGTTCGAGCGTCATTTGTA
CCTTCAAGCTATGCTTGGTGTTGGGTGTCTGTCCTTGCTTTTGTGCCTAGACTCGCCCTAAATACATTGGCAGCTAATAT
ATTTGTTTCAAGCGCAGCACAATTTGCCTTGGAGCCTACTATTATTCGCTTCCATTAAGAC
>ASV_32286
CCTGGAGAACTTTTAACAATGGATCTCTTGGTTCCAGCATCGATGAAGAACGCAGCGAAATGCGATAAGTAATGTGAATT
GCAGAATTCCGTGAATCATCGAATCTTTGAACGCACATTGCGCCCCCTGGTATTCCGGGGGGCATGCCTGCCCGAGCGTC
ATTTCAAACCCTCAAGCCCGGCTTGTGTCACTGGGTCCGGCGTCTGACCCCCGCGGCAGACGGGCCCGAAAGGCAGTGGC
GGCGCGGTGCGTCCAGCTGCAGTGCATGGGAACTCTTCTCGCACTGGCGGCGCGTGCCCAC
>ASV_32287
CCTGGAGAACTTTTGGCAACGGATCTCTTGGTTCCGGCATCGATGAAGAACGCAGCGAAATGCGATAAGTAATGTGAATT
GCAGAATTCAGTGAATCATCGAATCTTTGAACGCACATTGCGCCCCCTGGTATTCCGGGGGGCATGCCTGTCCGAGCGTC
ATTACTGCCCTCAAGCGCGGCTTGTGTGTTGGGCTTCGTCCCCCCCGGGGGACGGGCCCGAAAGGCAGTGGCGGCGCCGT
GTCCGGTTCTCGAGCGTATGGGGCTTTGTCACCCGCTCTGGAGGCCCGGCCGGCTGCCGTC
>ASV_32288
TAACTTTCAACAACGGATCTCTTGGTTCTGGCATCGATGAAGAACGCAGCGAAATGCGATAAGTAATGTGAATTGCAGAA
TTCAGTGAATCATCGAATCTTTGAACGCACATTGCGCCCGCCAGTATTCTGGCGGGCATGCCTGTTCGAGCGTCATTTCA
ACCATCAAGCCCCCGGCTTGTGTTGGGGACCTGCGGCTGCCGCAGGCCCTGAAAAGCAGTGGCGGGCTCGCTGTCACACC
GAGCGTAGTAGATTTTATCTCGCTCAGGGCGTGCTGCGGGTTCCGGCCGTTAAACCACCTT
>ASV_32289
TAACTTTTGGCAATGGATCTCTTGGCTCTCGCAACGATGAAGAACGCAGCGAAATGCGATATGTAATGTGAATTGCAGAA
TTCAGTGAATCATCGAATCTTTGAACGCACATTGCGCTCCTCGGTATTCCGGAGAGCACACCTGTTTGAGTATCAATAGT
CTCTCACCGACGAAACCCCCCGTGGGCTCGTCACCCATATCGGGTTGAGGTGGATCTGGAGGTTCTGATTCATTAGTTTG
AAACAGTCTTCTCAATTTGAATGTCGGAAGCCTCCTTCGAAGAAGGGGTTTGCTTGTTTGA
>ASV_32290
GAGTGGAACTTTTAACAATGGATCTCTAGGTTCTCGCATCGATGAAGAACGCAGCGAAATGCGATAAGTAGTGTGAATTG
CAGATTTCAGTGAATCATCGAATCTTTGAACGCACATTGCGCCCTTTGGTATTCCGAAGGGCATGCCTGTCTGAGCGTCA
GTAAATCAATCAAACTTTGGTTTGGTATTGGGAGAAGTGGCTTTGCCTCTCTCCTTTAAGCTATTGGCGACGCTATTTCA
GCTTGTAAGACGTAGTAAGTAATTTCTCGTTAAAGCAACTGTATAGCTGTCTGCCAAATGA
>ASV_32291
ATGAAACTTTTGGCAATGGATCTCTTGGCTCTCGCATCGATGAAGAACGCAGCGAAATGCGATACGTAATGTGAATTGCA
GAATTCAGTGAATCATCGAATCTTTGAACGCATATTGCGCTCTCTGGTATTCCGGAGAGCATGCTTGTTTGAGTATCAGT
AAACACCTCAACTCCCTTTTCTTTTTTGAAATGGGAGCTGGACTTGAGTGATCCCAACACTTTTCTCACTGGAAAGTGGC
GGGTCACTTGAAATGCAGGTGCAGCTGGACTTTTCTCTGAGCTATAAGCATATCTATTTAG
>ASV_32292
ATGAAACTTTTAACAATGGATCACTTGGTTCTGGCATCGATGAAGAACGCAGCGAAATGCGATAAGTAGTGTGAATTGCA
GAATTCAGTGAATCATCGAATCTTTGAACGCACATTGCGCCCCTTGGTATTCCATGGGGCATGCCTGTTCGAGCGTCATT
TGTACCCTCAAGCTTTGCTTGGTGTTGGGCGTTTTGTCTTCCTTTGGGAGACTCGCCTTAAAACAATTGGCAGCCGGCAT
ATTGGTATCGGAGCGCAGCACAAGTCGCGCTTCTTTCCATGAATGTCAGCGTCCATCAAGA
>ASV_32293
CGAAACTTTTGACAATGGATCTCTTGGTTCTGGCATCGATGAAGAACGCAGCGAAATGCGATAAGTAGTGTGAATTGCAG
AATTCAGTGAATCATCGAATCTTTGAACGCACATTGCGCCCCTTGGTATTCCATGGGGCATGCCTGTTCGAGCGTCATTT
GTACCCTCAAGCTTTGCTTGGTGTTGGGCGTCTTGTCCTCCTTGGAGGACTCGCCTCAAAACAATTGGCAGCCGGCATAT
TGGTATCGGAGCGCAGCACAAGTCGCACTTCTTTCCATGAATGTTGGCATCCATCAAGACT
>ASV_32294
GTAACTTTTAACAACGGATCTCTTGGTTCTGGCATCGATGAAGAACGCAGCGAAATGCGATAAGTAATGTGAATTGCAGA
ATTCAGTGAATCATCGAATCTTTGAACGCACATTGCGCCCTCTGGTATTCCGGGGGGCATGCCTGTTCGAGCGTCATTAC
AACCCTCAAGCTTTGCTTGGTATTGGACATTGCCAGTTTCTGGCAGGTCTTAAAATCAGTGGCGGTGCCATTTGGCTTCA
AGCGTAGTAATTCTTCTCGCTTCGGAGATCCAGGTGGTTACTTGCCAATAACCCCCAATTT
>ASV_32295
GTAACTTTTAACAATGGATCACTTGGTTCTGGCATCGATGAAGAACGCAGCGAAATGCGATAAGTAGTGTGAATTGCAGA
ATTCAGTGAATCATCGAATCTTTGAACGCACATTGCGCCCTTTGGTATTCCTTAGGGCATGCCTGTTCGAGCGTCATCTA
CACCCTCAAGCACTGCTTGGTGTTGGGTGCCTGTCCCGCCCCGCGCGTGGACTCACCTCAAATCCATTGGCGGCCCCGCG
TCGGCTCCGAGCGCAGCAGAAACGCGAACTCGTGGCCCGGCGCGGTGGCTCCCAGAAGCTA
>ASV_32296
TAACTTTTAACAATGGATCTCTTGGTTCTGGCATCGATGAAGAACGCAGCGAAATGCGATAAGTAATGTGAATTGCAGAA
TTCAGTGAATCATCGAATCTTTGAACGCACATTGCGCCCGCCATTTATGTGGCGGGCATGCCTGTCTGAGCGTCATTTCA
ACCCCCAAGCACCGCTTGGTGTTGGGGCACTACGGGTAACCGTAGGCCCTGAAAATTAGTGGCGGACTCGCTGAAGGTCC
GGGCGTAGTAGTAACATCTCGCCCGAGGTCCCCAGCGCGCTCCGGCCGTTAAACCCCCAAT
>ASV_32297
TAACTTTTGGCAACGGATCACTTGGTTCCGGCATCGATGAAGAACGCAGCGAAATGCGATACGTAATGTGAATTGCAAAT
TCAGTGAATCATCGAGTCTTTGAACGCACATTGCGCCCCCTGGTATTCCGGGGGGCATGCCTGTCCGAGCGTCATTGCTG
CCCTCAAGCACGGCTTGTGTGTTGGGCCCCGTCCTCCGATCCCGGGGGACGGGCCCGAAAGGCAGCGGCGGCACCGCGTC
CGGTCCTCGAGCGTATGGGGCTTTGTCACCCGCTCTGTAGGCCCGGCCGGCGCTTGCCGAT
>ASV_32298
AACTTTTAGCAATGGATCTCTTGGTTCTGGCATCGATGAAGAACGCAGCGAAATGCGATAAGTAATGTGAATTGCAGAAT
TCAGTGAATCATCGAATCTTTGAACGCACATTGCGCCCGCCATTTATGTGGCGGGCATGCCTGTCTGAGCGTCATTTCAA
CCCCCAAGCCCCGCTTGGTGTTGGGGCACTACGGGTAACCGTAGGCCCTGAAAATTAGTGGCGGACTCGCTGAAGGTCCG
GGCGTAGTAGTAACATCTCGCCCGAGGTCCCCAGCGCGCTCCGGCCGTTAAACCCCCAATC
>ASV_32299
AACTTTTAGCAATGGATCACTTGGTTCTGGCATCGATGAAGAACGCAGCGAAATGCGATAAGTAATGTGAATTGCAGAAT
TCAGTGAATCATCGAATCTTTGAACGCACATTGCGCCCGGCAGTAATCTGCCGGGCATGCCTGTCCGAGCGTCATTTCAC
CCCTCGAGCCGCTTTCAGTGGATCGGTGTTGGGGCACTACGGTAAAACGTAGGCCCCGAAATGAAGTGGCGGTCCCGCCG
CGGCGCCCCCATGCGTAGTAACGTCTAGTCTCGCATCGGGTCCCGGCGGAGGCCTGCCGTC
>ASV_32300
TGCGAAACTTTTAGCAATGGATCTCTTGGCTCTCGCAACGATGAAGAACGCAGCGAATTGCGATAAGTAATGTGAATTGC
AGAATTCAGTGAATCATCAAATCTTTGAACGCACATTGCGCTCCTTGGTATTCCGGGGAGCATGCCTGTTTGAGAATCAA
TAAATCTCTCACCCGCCCGTTCTGTTTGACTCGTTCATTCGGGACGGTTAGGGTGGATTTGAGTCCTTTGCGTTCCTTCT
GGAAAGCAATGACTTTAAATTCAATGTCTGCAGCTTACCTTTTCGTGAGGGATGGCTTTGA
>ASV_32301
CGAAACTTTTAACAATGGATCACTTGGTTCTGGCATCGATGAAGAACGCAGCGAAATGCGATACGTAATGTGAATTGCAG
AATTCAGTGAATCATCGAATCTTTGAACGCACATTGCGCCCAGCAGCAATCTGCTGGGCATGCCTGTCCGAGCGTCATTT
CTGCCCTCGAGCGCGGTTCGCTTGCGAGCCGACGCCCGGTGTTGGGGCTCTGCGGGCTAGCCCCGCAGTCCCCGAAATGT
AGTGGCGGTCCCGCCGCGGCGCCCCCTGCGTAGTACTTTGTCTCGCATCGGGTCCCGGCGA
>ASV_32302
CGAAACTTTTAACAATGGATCTCTTGGTTCTGGCATCGATGAAGAACGCAGCGAAATGCGATAAGTAATGTGAATTGCAG
AATTCAGTGAATCATCGAATCTTTGAACGCACATTGCGCCCCCTGGTATTCCGGGGGGCATGCCTGTTCGAGCGTCATTT
CACCACTCAAGCCTCGCTTGGTATTGGGCAACGCGGTCCGCCGCGTGCCTCAAATCGTCCGGCTGGGTCTTCTGTCCCCT
AAGCGTTGTGGAAACTATTCGCTAAAGGGTGTTCGGGAGGCTACGCCGTAAAACAACCCCA
>ASV_32303
GAGTGGAACTTTTGGCAATGGATCTCTTGGTTCTGGCATCGATGAAGAACGCAGCGAAATGCGATAAGTAGTGTGAATTG
CAGAATTCAGTGAATCATCGAATCTTTGAACGCACATTGCGCCCTTTGGTATTCCTTAGGGCATGCCTGTTCGAGCGTCA
TCTAAACCTTCAAGCACTGCTTGGTGTTGGGTGCCTGTCCCGCCCCCGCGCGTGGACTCACCTCAAATCCATTGGCGGCC
CTCACGTCGGCTTCGAGCGCAGCAGAAACGCGAACTCGTGGCCCGGCGGAGCGGCTCCCAG
>ASV_32304
ATGAAACTTTTAACAATGGATCTCTTGGCTCTCGCATCGATGAAGAACGCAGCGAAATGCGATAAGTAATGTGAATTGCA
GAATTCAGTGAATCATCGAATCTTTGAACGCACCTTGCGCCTTTTGGTATTCCGAAAGGCATGCCTGTTTGAGTGTCATG
AAATCTCAATCCCCCCGGGTTTTCTGAACCCGAGGTGGACTTGGACATGGGTGTCTGCCGTCTTGTACGGCTCGCCTTAA
ATGACTCAGTGGGATCTTCAGCATCCGTGGCAGACGTAATAAGTTTCGTCTCGTCCCTTGC
>ASV_32305
ATGAAACTTTTGACAATGGATCTCTTGGTTCTGGCATCGATGAAGAACGCAGCGAAATGCGATAAGTAGTGTGAATTGCA
GAATTCAGTGAATCATCGAATCTTTGAACGCACATTGCGCCCCTTGGTATTCCATGGGGCATGCCTGTTCGAGCGTCATT
TGTACCCTCAAGCTCTGCTTGGTGTTGGGTGTTTGTCCTCTCCTCTGCGTTTGGACTCGCCTTAAAATAATTGGCAGCCA
GTGTTTTGGTATTGAAGCGCAGCACAATTTGCGATTCTATCCGGTAATACTGGCGTCCATA
>ASV_32306
GTAACTTTCAACAATGGATCACTTGGTTCTGGCATCGATGAAGAACGCAGCGAAATGCGATAAGTAGTGTGAATTGCAGA
ATTCAGTGAATCATCGAATCTTTGAACGCACATTGCGCCCTTTGGTATTCCAAAGGGCATGCCTGTTCGAGCGTCATTTG
TACCCTCAAGCCTTGCTTGGTGTTGGGCGTCTTGTCTCCAGTTCGCTGGAGACTCGCCTTAAAGTCATTGGCAGCCGGCC
TACTGGTTTCGGAGCGCAGCACAAGTCGCGCTCTCTTCCAGCCAAGGTCAGCGTCCACCAA
>ASV_32307
TAACTTTTGGCAATGGATCTCTTGGCTCTCGCAACGATGAAGAACGCAGCGAAATGCGATAAGTAATGTGAATTGCAGAA
TTCAGTGAATCATCGAATCTTTGAACGCACATTGCGCTCTTTGGTATTCCGGAGAGCATGCCTGTTTGAGAATCAGTAAA
TTCATCAACCCAAAGTTTTCGGAATTTATTCTGAGGGCTGGAAGGTTGGATCTGGGCTGTTTGCCGTCTTTGGGCAGCAA
TGGCCTGAAATTGAATGTTACGCTCCATTGAACTGAAAAGTTTTGGGCAAACGCATGAATG
>ASV_32308
AACTTTTGACAATGGATCACTTGGCTCTCGCAACGATGAAGAACGCAGCGAAATGCGATAAGTAATGTGAATTGCAGAAT
TCAGTGAATCATCGAATCTTTGAACGCACATTGCGCTCTTTGGTATTCCGGAGAGCATGCTTCTTTGAGAATCAGTAAAT
TCATCAACCCCAATGTTTTGGAATTTATTCCGAGATGTTGATGGTTGGATATGGGTCATTTGCCGTCTCACGACAGCAAT
AACCTGAAATTCAATGTCACGCTCCTTTGAACCGAAAGGTTTTGGGCAAACGCATGAATGA
>ASV_32309
CCTGGAGAACTTTTAGCAATGGATCACTTGGTTCTGGCATCGATGAAGAACGCAGCGAAATGCGATAAGTAATGTGAATT
GCAGAATTCAGTGAATCATCGAATCTTTGAACGCACATTGCGCCCGCCAGTATTCTGGCGGGCATGCCTGTTCGAGCGTC
ATTTCAACCATCAAGCCCCCGGGCTTGTGTTGGGGACCTGCGGCTGCCGCAGGCCCTGAAAAGCAGTGGCGGGCTCGCTG
TCACACCGAGCGTAGTAGATTTTATCTCGCTCAGGGCGTGCTGCGGGTTCCGGCCGTTAAA
>ASV_32310
TGCGAAACTTTCAACAATGGATCACTTGGTTCTGGCATCGATGAAGAACGCAGCGAAATGCGATAAGTAATGTGAATTGC
AGAATTCAGTGAATCATCGAATCTTTGAACGCACATTGCGCCCGCCAGTATTCTGGCGGGCATGCCTGTTCGAGCGTCAT
TTCAACCATCAAGCCCCAGGCTTGTGTTGGGGACCTGCGGCTGCCGCAGGCCCTGAAAACCAGTGGCGGGCTCGCTGTCA
CACCGGGCGTAGTAGATTTTATCTCGCTCAGGGCGTGCTGCGGGTTCCGGCCGTTAAAAAG
>ASV_32311
ATGAAACTTTTAACAATGGATCACTTGGTTCTGGCATCGATGAAGAACGCAGCGAAATGCGATAAGTAATGTGAATTGCA
GAATTCAGTGAATCATCGAATCTTTGAACGCACATTGCGCCCCCTGGTATTCCGGGGGGCATGCCTGTCCGAGCGTCATT
ACAACCCTCAAGCTCAGCTTGGTGTTGGGCCCCGCCGCCCCGGCGGGCCCTAAAGTCAGTGGCGGTGCCGTCCGGCTCCG
AGCGTAGTAATTCTTCTCGCTCTGGAGGTCCGGTCGTGTGCTCGCCAGCAACCCCCAATTT
>ASV_32312
ATGAAACTTTCGGCAATGGATCTCTAGGCTCTTGCATCGATGAAGAACGCAGTGAAATGCGATAAGTAATGTGAATTGCA
GAATCTCGTGAATCATTGAATCTTTGAACGCACATTGCGCCCTATGGTATTCCGTAGGGCATGCCTGTCTGAGCGTCAGC
TTGTCTTCTCAAACAACTTTGTTTGGATAACATTAAGGAAGCATGTATTTCATTGCATGCCCCTTAGAAATTCATAGGCG
GTACGGTTCTAGCAAACCAGACGTAATAATAAAATATCTCGTCTAATGTTAAGTTCTGTTG
>ASV_32313
GTAACTTTTAACAATGGATCTCTTGGTTCTGGCATCGATGAAGAACGCAGCGAAATGCGATAAGTAATGTGAATTGCAGA
ATTCAGTGAATCATCGAATCTTTGAACGCACATTGCGCCCCCTGGTATTCCGGGGGGCATGCCTGTCCGAGCGTCATTAC
AACCCTCAAGCCTAGCTTGGTGTTGGGCCCCGCCGCCTGGCGGGCCCTAAAGTCAGTGGCGGTGCCGTCCAGCTCCGAGC
GTAGTAATTCTTCTCGCTCTGGAGGCCTGGGCGCGTGCCTGCCATCAACCCCCAATTTTTT
>ASV_32314
ATGAAACTTTTAACAATGGATCTCTTGGTTCCGGCATCGATGAAGAACGCAGCGAAATGCGATAAGTAATGTGAATTGCA
GAATTCAGTGAATCATCGAATCTTTGAACGCACATTGCGCCCCCTGGTATTCCGGGGGGCATGCCTGTCCGAGCGTCATT
ACTGCCCTCAAGCGCGGCTTGTGTGTTGGGCCCTCGCCCCCCTCCGGGGAGGGCGTGCCCGAAAGGCAGTGGCGGCGCCG
TGCCCGGTCCTCGAGCGTATGGGGCTTCGTCACCCGCTCTGGAGGCCCGGCCGGCCGACCG
>ASV_32315
ATGAAACTTTTAACAATGGATCTCTTGGTTCTGGCATCGATGAAGAACGCAGCGAAATGCGATAAGTAGTGTGAATTGCA
GAATTCAGTGAATCATCGAATCTTTGAACGCACATTGCGCCCTTTGGTATTCCTTAGGGCATGCCTGTTCGAGCGTCATT
TGGAACCTCAAGCTCAGCTTGGTGTTGGGTGTCTGTCTCCGCCCCGCGGGGACTCGCCTCAAAAGCATTGGCGGCCGGTA
CGTTGGCTTCGAGCGCAGCAGAAACGCGAACTCGAGGCCTGGCGGATCGGCGACCAGAAGT
>ASV_32316
GTAACTTTTAACAATGGATCTCTTGGTTCTGGCATCGATGAAGAACGCAGCGAAATGCGATAAGTAATGTGAATTGCAGA
ATTCAGTGAATCATCGAATCTTTGAACGCACATTGCGCCCCCTGGTATTCCGGGGGGCATGCCTGTCCGAGCGTCATTAC
AACCCTCAAGCTCAGCTTGGTGTTGGGCCCCGCCGCCCCGGCGGGCCCTAAAGTCAGTGGCGGTGCCGTCCGGCTCCGAG
CGTAGTAATTCTTCTCGCTCTGGAGGTCCGGTCGTGTGCTCGCCAGCAACCCCCAATTTTT
>ASV_32317
TAACTTTTGGCAATGGATCACTTGGTTCCAGCATCGATGAAGAACGCAGCGAAATGCGATAAGTAATGTGAATTGCAGAA
TTCCGTGAATCATCGAATCTTTGAACGCACATTGCGCCCCCTGGTATTCCGGGGGGCATGCCTGTCCGAGCGTCATTTCA
AACCCTCAAGCGCGGCTTGTGTGATGGGCCACACGCCCCTGTAACAAGGGACGGGCCCCAAATGGAGTGTGCGGCGCGGT
GCGCTTAGCTGCAGTGTATGGGAACCTCTCACACTCGCGGTGCGTCCCCGCGCTCGCCTTT
>ASV_32318
GTAACTTTTGACAACGGATCTCTTGGTTCCGGCATCGATGAAGAACGCAGCGAAATGCGATAAGTAATGTGAATTGCAGA
ATTCAGTGAATCATCGAATCTTTGAACGCACATTGCGCCCCCTGGTATTCCGGGGGGCATGCCTGTCCGAGCGTCATTAC
TGCCCTCAAGCGCGGCTTGTGTGTTGGGCCCTCGCCCCCCTCCGGGGAGGGCGTGCCCGAAAGGCAGTGGCGGCGCCGTG
CCCGGTCCTCGAGCGTATGGGGCTTCGTCACCCGCTCTGGAGGCCCGGCCGGCCGACCGCC
>ASV_32319
AACTTTTAACAACGGATCACTTGGTTCTGGCATCGATGAAGAACGCAGCGAAATGCGATAAGTAATGTGAATTGCAGAAT
TCAGTGAATCATCGAATCTTTGAACGCACATTGCGCCCGGCAGTAATCTGCCGGGCATGCCTGTCCGAGCGTCATTTCAC
CCCTCGAGCCGCTTTCAGTGGATCGGTGTTGGGGCACTACGGTAAAACGTAGGCCCCGAAATGAAGTGGCGGTCCCGCCG
CGGCGCCCCCATGCGTAGTAACGTCTAGTCTCGCATCGGGTCCCGGCGGAGGCCTGCCGTC
>ASV_32320
GTAACTTTTAACAATGGATCACTTGGTTCTGGCATCGATGAAGAACGCAGCGAAATGCGATAAGTAGTGTGAATTGCAGA
ATTCAGTGAATCATCGAATCTTTGAACGCACATTGCGCCCATTGGTATTCCAATGGGCATGCCTGTTCGAGCGTCATTTG
TACCCTCAAGCTTTGCTTGGTGTTGGGCGTTTGTCTTTCGAGACTCGCCTCAAAACAATTGGCAGCCGGCATACTGGTTT
CGGAGCGCAGCACAAATTGCGGTCTGTCCATGAATGTTGGCGTCCATGAAGCCCCCATTTT
>ASV_32321
CCTGGAGAACTTTTAACAATGGATCTCTTGGTTCTGGCATCGATGAAGAACGCAGCGAAATGCGATAAGTAGTGTGAATT
GCAGAATTCAGTGAATCATCGAATCTTTGAACGCACATTGCGCCCTTTGGTATTCCTTAGGGCATGCCTGTTCGAGCGTC
ATTTAACCCCTCAAGCTCAGCTTGGTGTTGGGCGTCCTGTCCCCCACCCCCGCCACGGGGGCGGGGACTCGCCTCGAATC
GATTGGCGGCCGGTACGTTGGCTTCGAGCGCAGCAGAAACGCGAACTCGGCGCCTGGCGAG
>ASV_32322
CCTGGAGAACTTTTAACAATGGATCTCTTGGCTCTCGCATCGATGAAGAACGCAGCGAAATGCGATAAGTAATGTGAATT
GCAGAATTCAGTGAATCATCGAATCTTTGAACGCATATTGCGCTCTCCGGCATTCCGGAGAGCATGCCTGTTTGAGTATT
GGCCTAAATGAGAGTCTTCCTTTAAAGATATAAAAAAGAACGTTAAGAACCCTCAGTTGAGACTTCTCGACAATTCATTG
CCGAGTGTTTTAAAATGCAATAGTACCGCCACGGTTGCGAACTTGGAGTAATATGTGAGCC
>ASV_32323
GAGTGGAACTTTTAGCAATGGATCTCTTGGCTCTCGCATCGATGAAGAACGCAGCGAAATGCGATAAGTAATGTGAATTG
CAGAATTCAGTGAATCATCGAATCTTTGAACGCACCTTGCGCCCTCTGGTATTCCGGAGGGCATGCCTGTTTGAGTGTCA
TGAACACCTCACCCCCTCGGGTTTCCGATCGGGTGGATTTGGGTGCTGCCAGTTACATGGCTCGCCTTAAACGCATTAGC
GGTTGTTGACGTAATAAGTTTCGTCTTGTCGACCGCTTCTAATCTCCTTCGGGATGTCTTT
>ASV_32324
TAACTTTTGGCAATGGATCTCTTGGCTCTCGCAACGATGAAGAACGCAGCGAAATGCGATAAGTAGTGTGAATTGCAGAA
TTCAGTGAATCATCGAATCTTTGAACGCACATTGCGCTCCCTGGTATTCCGGGGAGCATGCCCGTTTCAGAATCATTAAA
AATCTCACAAACCTGGTTTACGTTCGCGAAAACCGGGGGAAGTGGATGTGGGTGCACTTGCAAGCCTGGCTTGCGATGCA
TCTATAAATGATTGTGACGTGCGCCAATTGTCGTGTCAACTGGTCGTCCGAAGCGCAACAG
>ASV_32325
GAGTGGAACTTTTAACAATGGATCTCTTGGTTCCGGCATCGATGAAGAACGCAGCGAAATGCGATACGTAATGTGAATTG
CAGAATTCAGTGAATCATCGAGTCTTTGAACGCACATTGCGCCCCCTGGTATTCCGGGGGGCATGCCTGTCCGAGCGTCA
TTGCTGCCCTCAAGCCCGGCTTGTGTGTTGGGTCTCGTCCCCCTTCCCGGGGGGACGGGCCCGAAAGGCAGCGGCGGCAC
CGCGTCCGGTCCTCGAGCGTATGGGGCTTTGTCACCCGCTCTGTAGGCCCGGCCGGCGCTT
>ASV_32326
GAGTGGAACTTTCAACAATGGATCTCTTGGTTCTGGCATCGATGAAGAACGCAGCGAAATGCGATAAGTAGTGTGAATTG
CAGAATTCAGTGAATCATCGAATCTTTGAACGCACATTGCGCCCTTTGGTATTCCAAAGGGCATGCCTGTTCGAGCGTCA
TTTGTACCCTCAAGCTTTGCTTGGTGTTGGGCGTCTTGTCTCCAGTTTGCTGGAGACTCGCCTTAAAGTAATTGGCAGCC
GGCCTACTGGTTTCGGAGCGCAGCACAAGTCGCGCTCTCTTCCAGCAAAGGTCAGCATCCA
>ASV_32327
ATGAAACTTTTAACAATGGATCTCTTGGCTCTCGCAACGATGAAGAACGCAGCGAAATGCGATAAGTAATGTGAATTGCA
GAATTCAGTGAATCATCGAATCTTTGAACGCACATTGCGCTCTTTGGTATTCCGAAGAGCACGCCTGTTTGAGTATCGAA
AAAACCATCACGACACTGTTTTTGGGAGTTCGCTCCTTTGAACATGAAAACGTGGAGTTGGGCTGTATCTGCTTTCGCGA
GCAGTCGGCCTCAAATGAGAGCGTTGGAAGCTGGATCTCCTCTACTGGGATCGCTGCCCGA
>ASV_32328
AACTTTTAACAACGGATCTCTTGGCTCCTGCATCGATGAAGAACGCAGCGAAATGCGATAATTAATGTGAATTGCAGAAT
TCAGTGAATCATCGAGTCTTTGAACGCACATTGCGCCCCATGGCATTCCGTGGGGCATGCCTGTCTGAGCGTCAGCAACA
CCACTCAAGCATTGCTTCATTGCATTGCCTGGACTGTATCAGGGAAGCGGTTTGGTTTACGTCAACTGCCCTCTGAAAAG
TGATAGATGGTCAGGATGTCATCCTATGCCTAACGTTATATGATTTCGGTCGTTCGTTTGC
>ASV_32329
CCTGGAGAACTTTTAACAATGGATCACTTGGTTCTGGCATCGATGAAGAACGCAGCGAAATGCGATAAGTAGTGTGAATT
GCAGAATTCAGTGAATCATCGAATCTTTGAACGCACATTGCGCCCCTTGGTATTCCATGGGGCATGCCTGTTCGAGCGTC
ATTTGTACCCTCAAGCTTTGCTTGGTGTTGGGCGTTTTGTCCTCTCTGGAGGACTCGCCTCAAAACAATTGGCAGCCGGC
ATATTGGTATCGGAGCGCAGCACAAGTCGCACTTCTTTCCATGAATGTTGGCATCCATCAA
>ASV_32330
GAGTGGAACTTTTGGCAATGGATCTCTTGGTTCTCGCATCGATGAAGAACGCAGCGAAATGCGATACGTAGTGTGAATTG
CAGACTTCCGTGAATCATCGAATCTTTGAACGCACATTGCGCCCTCTGGTATTCCGGAGGGCATGCCTGTCTGAGCGTCA
ACTCATCCTCAAACTTATGTTTGGTATTGGAAGAAGAGGCTAATACCTCCCTTCTGCAAACCATTGGCAATGGCTCGAGC
TATAGCAACGTAGTAAGCACATATTCGCTGCAGTGTAGTTGGAGGCGTTTGCCAGAACCCA
>ASV_32331
GTAACTTTCAACAACGGATCTCTTGGTTCCGGCATCGATGAAGAACGCAGCGAAATGCGATAAGTAATGTGAATTGCAGA
ATTCAGTGAATCATCGAATCTTTGAACGCACATTGCGCCCCCTGGTATTCCGGGGGGCATGCCTGTCCGAGCGTCATTAC
TGCCCTCAAGCGCGGCTTGTGTGTTGGGCCCTCGCCCCCCTCCGGGGAGGGCGTGCCCGAAAGGCAGTGGCGGCGCCGTG
CCCGGTCCTCGAGCGTATGGGGCTTCGTCACCCGCTCTGGAGGCCCGGCCGGCCGACCGCC
>ASV_32332
AACTTTTAACAATGGATCACTTGGTTCCCACATCGATGAAGAACGCAGCGAAATGCGATAAGTAATGTGAATTGCAGAAT
TCCGTGAATCATCGAATCTTTGAACGCACATTGCGCCCCCTGGTATTCCGGGGGGCATGCCTGTCCGAGCGTCATTGCAA
CCCTCAAGCGCGGCTTGTTGTTGGGCTCTCGTCCTCCGTGGACGTGCCCGAAAGGCAGTGGCGGTACCGTGCTCCGGTGC
CTGAGCGTATGGGCTTTATCACCCGCTCCAGGCCCGGCCGGTTCTGGCCTACCAACCCCAA
>ASV_32333
GAGTGGAACTTTTGACAACGGATCACTTGGTTCTGGCATCGATGAAGAACGCAGCGAAATGCGATAAGTAGTGTGAATTG
CAGAATTCAGTGAATCATCGAATCTTTGAACGCACATTGCGCCCTTTGGTATTCCAAAGGGCATGCCTGTTCGAGCGTCA
TTTGTACCCTCAAGCTTTGCTTGGTGTTGGGCGTCTTGTCTCCAGTTCGCTGGAGACTCGCCTTAAAGTAATTGGCAGCC
GGCCTACTGGTTTCGGAGCGCAGCACAAGTCGCGCTCTCTTCCAGCCAAGGTCAGCATCCA
>ASV_32334
TGCGAAACTTTCGACAATGGATCTCTTGGTTCTGGCATCGATGAAGAACGCAGCGAAATGCGATAAGTAATGTGAATTGC
AGAATTCAGTGAATCATCGAATCTTTGAACGCACATTGCGCCCGCCAGTATTCTGGCGGGCATGCCTGTTCGAGCGTCAT
TTCAACCATCAAGCCCCAGGCTTGTGTTGGGGACCTGCGGCTGCCGCAGGCCCTGAAAACCAGTGGCGGGCTCGCTGTCA
CACCGGGCGTAGTAGATTTTATCTCGCTCAGGGCGTGCTGCGGGTTCCGGCCGTTAAAAAG
>ASV_32335
ATGAAACTTTTAACAATGGATCTCTTGGTTCTGGCATCGATGAAGAACGCAGCGAAATGCGATAAGTAATGTGAATTGCA
GAATTCAGTGAATCATCGAATCTTTGAACGCACATTGCGCCCGCCAGTATTCTGGCGGGCATGCCTGTTCGAGCGTCATT
TCAACCATCAAGCCCCCGGGCTTGTGTTGGGGACCTGCGGCTGCCGCAGGCCCTGAAAAGCAGTGGCGGGCTCGCTGTCA
CACCGAGCGTAGTAGATTTTATCTCGCTCAGGGCGTGCTGCGGGTTCCGGCCGTTAAACCA
>ASV_32336
GTAACTTTTAACAATGGATCACTTGGTTCTGGCATCGATGAAGAACGCAGCGAAATGCGATAAGTAATGTGAATTGCAGA
ATTCAGTGAATCATCGAATCTTTGAACGCACATTGCGCCCGCCAGTATTCTGGCGGGCATGCCTGTTCGAGCGTCATTTC
AACCATCAAGCCCCCGGGCTTGTGTTGGGGACCTGCGGCTGCCGCAGGCCCTGAAAAGCAGTGGCGGGCTCGCTGTCACA
CCGAGCGTAGTAGATTTTATCTCGCTCAGGGCGTGCTGCGGGTTCCGGCCGTTAAACCACC
>ASV_32337
CGAAACTTTCAACAATGGATCTCTTGGCTCTCGCATCGATGAAGAACGCAGCGAATTGCGATAAGTAATGTGAATTGCAG
AATTACGTGAATCATCGAATCTTTGAACGCATATTGCACTCTCTGGTAATCCGGAGAGTATGCCTGTTTGAGGGTCAGTA
AATAATAATTATCATGAATCTTTGATTTATGGAATTGGGCTTTTATTTCGATAGATCTATGGCCTTAAATTTACGTTATG
GGCTTGTCATATAAAATCCGATCTAAAGGAGCAATTAAACATTCTCTCATTAGCGGATTTT
>ASV_32338
CGAAACTTTTGACAATGGATCACTTGGTTCTGGCATCGATGAAGAACGCAGCGAAATGCGATACGTAATGTGAATTGCAG
AATTCAGTGAATCATCGAATCTTTGAACGCACATTGCGCCCAGCAGCAATCTGCTGGGCATGCCTGTCCGAGCGTCATTT
CTGCCCTCGAGCGCGGTTCGCTTGCGAGCCGACGCCCGGTGTTGGGGCTCTGCGGGCTAGCCCCGCAGTCCCCGAAATGT
AGTGGCGGTCCCGCCGCGGCGCCCCCTGCGTAGTACTTTGTCTCGCATCGGGTCCCGGCGA
>ASV_32339
AACTTTTGACAATGGATCTCTTGGTTCCGGCATCGATGAAGAACGCAGCGAAATGCGATAAGTAATGTGAATTGCAGAAT
TCAGTGAATCATCGAATCTTTGAACGCACATTGCGCCCCCTGGTATTCCGGGGGGCATGCCTGTCCGAGCGTCATTACTG
CCCTCAAGCGCGGCTTGTGTGTTGGGCCCTCGCCCCCCTCCGGGGAGGGCGTGCCCGAAAGGCAGTGGCGGCGCCGTGCC
CGGTCCTCGAGCGTATGGGGCTTCGTCACCCGCTCTGGAGGCCCGGCCGGCCGACCGCCGC
>ASV_32340
GAGTGGAACTTTTAACAATGGATCTCTTGGTTCTGGCATCGATGAAGAACGCAGCGAAATGCGATAAGTAGTGTGAATTG
CAGAATTCAGTGAATCATCGAATCTTTGAACGCACATTGCGCCCTTTGGTATTCCAAAGGGCATGCCTGTTCGAGCGTCA
TTTGTACCCTCAAGCTTTGCTTGGTGTTGGGCGTCTTTGTCTCCGGCTTGCCTGGAGACTCGCCTTAAAGTGATTGGCAG
CCGGCCTACTGGTTTCGGAGCGCAGCACAAGTCGCGCTCTCTTCCAGCCAAGGTCAGCGTC
>ASV_32341
TGCGAAACTTTCGGCAATGGATCACTTGGTTCTGGCATCGATGAAGAACGCAGCGAAATGCGATAAGTAATGTGAATTGC
AGAATTCAGTGAATCATCGAATCTTTGAACGCACATTGCGCCCGCCAGTATTCTGGCGGGCATGCCTGTTCGAGCGTCAT
TTCAACCATCAAGCCCCCGGCTTGTGTTGGGGACCTGCGGCTGCCGCAGGCCCTGAAAAGCAGTGGCGGGCTCGCTGTCA
CACCGAGCGTAGTAGATTTTATCTCGCTCAGGGCGTGCTGCGGGTTCCGGCCGTTAAACCA
>ASV_32342
AACTTTCAACAATGGATCTCTTGGTTCTGGCATCGATGAAGAACGCAGCGAAATGCGATAAGTAATGTGAATTGCAGAAT
TCAGTGAATCATCGAATCTTTGAACGCACATTGCGCCCGGCAGTAATCTGCCGGGCATGCCTGTCCGAGCGTCATTTCAC
CCCTCGAGCCGCTTTCAGTGGATCGGTGTTGGGGCACTACGGTAAAACGTAGGCCCCGAAATGAAGTGGCGGTCCCGCCG
CGGCGCCCCCATGCGTAGTAACGTCTAGTCTCGCATCGGGTCCCGGCGGAGGCCTGCCGTC
>ASV_32343
CGAAACTTTTAACAATGGATCACTTGGCTTGTTCATCGATGAAGGACGCAGCAAAATGCGATAACTAATGTGAATTGCAG
ATTACGTGAATCATCAAGTCTCTGAATGCAAATTGCACCCTGTGGTACTCCACAGGGTATACCTGTTTGAGGCCTTACTC
CGCGTGGTGTTGATATCACCTCGCATAATGGCCTTTGTCCATTGAGCGCACTGCAACCTTGTTGCCGCAGTGTGTTAGCT
ATTGTTTCCTTGATCACCATGGATAGATTCTCTTCATTTTGATCAGGGTTGCAGCTTGAGT
>ASV_32344
TGCGAAACTTTTAACAATGGATCACTTGGTTCTGGCATCGATGAAGAACGCAGCGAAATGCGATAAGTAATGTGAATTGC
AGAATTCAGTGAATCATCGAATCTTTGAACGCACATTGCGCCCCCTGGTATTCCGGGGGGCATGCCTGTTCGAGCGTCAT
TTCAACCCTCAAGCTCTGCTTGGTATTGGGCGTCGCAGGAGCCTGTCTCCGGCGTGCCTCAAAGCCATCGGCGGTGGTGC
CTTTCTCTAAGCGTGGTAGAATTTTTATTCGCTTCTGAGTTGGGTCTCACCCGCCGGATAA
>ASV_32345
TAACTTTCAACAATGGATCACTTGGCTCCCGCAACGATGAAGAACGCAGCGAAATGCGATATGTAGTGTGAATTGCAGAA
TTCAGTGAATCATCGAATCTTTGAACGCACATTGCGCTCTCTGGTATTCCGGGGAGCATGCTCGTTTCAGAATCATTAAC
ATTCTCAAAGGCAACGGTCTGAACCCTCGGGCGAAGCCGTTACCCTTTCGGATGTGAGCCGCTTTGCTGCAAGGCAATGG
CTTGAAAATGATTGTGTTTGCAACCGGCCTTCTTGGTTCGGTTCTCTCAAGTGCAACAGAT
>ASV_32346
CGAAACTTTCAACAACGGATCACTTGGTTCCGGCATCGATGAAGAACGCAGCGAAATGCGATAAGTAATGTGAATTGCAG
AATTCAGTGAATCATCGAGTCTTTGAACGCACATTGCGCCCCCTGGTATTCCGGGGGGCATGCCTGTCCGAGCGTCATTG
CTGCCCTCAAGCACGGCTTGTGTGTTGGGCCCCGTCCCCTCCCCCGGGGACGGGCCCGAAAGGCAGCGGCGGCACCGCGT
CCGATCCTCGAGCGTATGGGGCTTTGTCACCCGCTCTGTAGGCCCGGCCGGCGCCAGCCGA
>ASV_32347
AACTTTTAACAACGGATCACTTGGCTCCTGCATCGATGAAGAACGCAGCGAAATGCGATAATTAATGTGAATTGCAGAAT
TCAGTGAATCATCGAGTCTTTGAACGCACATTGCGCCCCATGGCATTCCGTGGGGCATGCCTGTCTGAGCGTCAGCAACA
CCACTCAAGCATTGCTTCATTGCATTGCCTGGACTGTATCAGGGAAGCGGTTTGGTTTACGTCAACTGCCCTCTGAAAAG
TGATAGATGGTCAGGATGTCATCCTATGCCTAACGTTATATGATTTCGGTCGTTCGTTTGC
>ASV_32348
TGCGAAACTTTTAACAATGGATCTCTTGGTTCTGGCATCGATGAAGAACGCAGCGAAATGCGATAAGTAGTGTGAATTGC
AGAATTCAGTGAATCATCGAATCTTTGAACGCACATTGCGCCCTTTGGTATTCCTTAGGGCATGCCTGTTCGAGCGTCAT
TTAAACCTTCAAGCTAAGCTTGGTGTTGGGTGACTGTCCGCTTCACTGCGGACTCGCCTCAAAATTATTGGCGGCCGGTA
CATTGGCTTCGAGCGCAGCAGAAACGCGAACTCGGGCCCGTCGTATTGGCTCCCAGAAGCT
>ASV_32349
TGCGAAACTTTTAGCAATGGATCACTTGGTTCTAGCATCGATGAAGAACGCAGCGAAACGCGATATGTAATGTGAATTGC
AGAATTCAGTGAATCATCGAATCTTTGAACGCACATTGCGCCTTCCAGTACTCTGGGAGGCATGCCTGTCCGAGCGTCGT
TTCAACCCTCAAGCCCTCGTGGTTTGGTGTTGGAGTCCTACAGTCTTGTAGTCTCCCAAAACCAGTGGCGGACCCGTCGC
GGCCCTTCCTTTGCGTAGTAGCATTCGCCTCGCATCGGGAGCCCACGGGACTTTCTGGCCT
>ASV_32350
GTAACTTTTAGCAATGGATCTCTTGGTTCCAGCATCGATGAAGAACGCAGCGAAATGCGATAAGTAATGTGAATTGCAGA
ATTCCGTGAATCATCGAATCTTTGAACGCACATTGCGCCCTCTGGTATTCCGGGGGGCATGCCTGTCCGAGCGTCATTTG
CAACCCTCAAGCCCGGCTTGTGTGATGGGTGCCGTCCCTTACGGGACGCGCCCCGAAGGCAATGGCGGCGTCGCGGTTAT
CCGATCAGCCAAAGTGTATGGGGCTTTGTCACTCACTTTACGGCCCGGACCGGCGCCAGTC
>ASV_32351
AACTTTTAACAACGGATCTCTTGGTTCTGGCATCGATGAAGAACGCAGCGAAATGCGATAAGTAATGTGAATTGCAGAAT
TCAGTGAATCATCGAATCTTTGAACGCACATTGCGCCCGCCATTTATGTGGCGGGCATGCCTGTCTGAGCGTCATTTCAA
CCCCCAAGCCCCGCTTGGTGTTGGGGCACTACGGGTAACCGTAGGCCCTGAAAATTAGTGGCGGACTCGCTGAAGGTCCG
GGCGTAGTAGTAACATCTCGCCCGAGGTCCCCAGCGCGCTCCGGCCGTTAAACCCCCAATC
>ASV_32352
TAACTTTTAGCAATGGATCACTTGGCTCTCGCAACGATGAAGAACGCAGCGAATTGCGATAAGTAATGTGAATTGCAGAA
TTCAGTGAATCATCAAATCTTTGAACGCACATTGCGCTCCTTGGTATTCCGGGGAGCATGCCTGTTTGAGAATCAATAAA
TCTCTCACCAACTTGTTCTGTTTGATTGGTCTCCGATCATTCAGGGCATGGGGGTGGATTTGAGTCCTTTGCGTTCTTTC
GAAAGCAATGACTTTAAATTCAATGTCTGCAGCTTTACCCACTATCCGGGATTGGCTTTGA
>ASV_32353
TAACTTTTAACAATGGATCTCTTGGTTCTGGCATCGATGAAGAACGCAGCGAAATGCGATAAGTAGTGTGAATTGCAGAA
TTCAGTGAATCATCGAATCTTTGAACGCACATTGCGCCCCTTGGTATTCCATGGGGCATGCCTGTTCGAGCGTCATTTGT
ACTCTCAAGCCTTGCTTGGTGTTGGGTGATTGTCTTTGCTATGCCTAGACTCGCCTTAAATGTATTGGCAGCCGATATAT
TGGTTTGAAGCGCAGCACTTACCGCGTTCAAGCTTACTCTATCAGCAACCATGAAGCTCTT
>ASV_32354
TGCGAAACTTTTAGCAATGGATCTCTAGGCTCTTGCATCGATGAAGAACGCAGTGAAATGCGATACGTAATGTGAATTGC
AGAATTTCGTGAATCATTGAATCTTTGAACGCACATTGCGCCCTATGGTATTCCATAGGGCATGCCTGTCTGAGCGTCAG
CTACCCCCACTCTCAAGCATTTTGCTTGGATAACTTTGGAGAAGCTATACTTGAGGTGTAGCTCTCCATAAAAGCATAGG
CAGTACGGAGGTTTTCTCTTGCTGAACGTAATATTATAAATGTCACGTTTGCTTGGGAGCT
>ASV_32355
GTAACTTTTAACAATGGATCTCTTGGTTCCGGCATCGATGAAGAACGCAGCGAAATGCGATAAGTAATGTGAATTGCAGA
ATTCCGTGAATCATCGAATCTTTGAACGCACATTGCGCTCCCTGGTATTCCGGGGAGCATGCCTGTCCGAGCGTCATTGC
AACCCCTTCAAGCTCAGCTTGTGTGTTGGGCGTCGTCCCCGCTGGACGCGCCCGAAAAGCAGTGGCGGCTCCGTGCCTTG
GTGCCCGAGCGTATGGGCTTTGTTACCCGCTCTAGTGGCCCGGCCGGCGCTGGCCCCCTAA
>ASV_32356
TAACTTTTGGCAATGGATCACTTGGCTCTCGCAACGATGAAGAACGCAGCGAATTGCGATAAGTAATGTGAATTGCAGAA
TTCAGTGAATCATCAAATCTTTGAACGCACATTGCGCTTTCTGGTATTCCGGAAAGCATGCCTGTTTGAGAATCGATCAA
CACTCACCACTCTGATTATTTAATCCGCGAGCTTTATGCCTGATTTATTTCTGGCTTAGACTTGCGTGACTTTAGTTGGA
ATGGTGGATTTGGGTTATTTGCAAATTTTTGCAATGACCTTCAATTCAATGTATGGCCACC
>ASV_32357
TAACTTTTGGCAACGGATCTCTTGGTTCTCGCATCGATGAAGAACGCAGCGAAATGCGATACGTAGTGTGAATTGCAGAC
TTCCGTGAATCATCGAATCTTTGAACGCACATTGCGCCCTCTGGTATTCCGGAGGGCATGCCTGTCTGAGCGTCAACTCA
TCCTCAAACTTATGTTTGGTATTGGAAGAAGAGGCTAATACCTCCCTTCTGCAAACCATTGGCAATGGCTCGAGCTATAG
CAACGTAGTAAGCACATATTCGCTGCAGTGTAGTTGGAGGCATTTGCCAGAACCCAAATCT
>ASV_32358
TAACTTTCGGCAATGGATCACTTGGTTCTGGCATCGATGAAGAACGCAGCGAAATGCGATACGTAATGTGAATTGCAGAT
TTCAGTGAATCATCGAATCTTTGAACGCACATTGCGCCCGCCAGTATTCTGGCGGGCATGCCTGTTCGAGCGTCATTTCA
ACCATCAAGCGCCTTGCTTGTGTTGGGGCCCTGCGGCTGCCGCAGGCCCCTAAATCCAGTGGCGGGCTCGTCGTGGTACC
GAGTGCAGTAAACATCCTCGCTCAGGGAACCCGACGGGTGCCGGCCGTGAAACCCCCCCTC
>ASV_32359
CCTGGAGAACTTTTGGCAATGGATCACTTGGTTCTGGCATCGATGAAGAACGCAGCGAAATGCGATAAGTAATGTGAATT
GCAGAATTCAGTGAATCATCGAATCTTTGAACGCACATTGCGCCCTTTGGTATTCCGAGGGGCATGCCTGTTCGAGCGTC
ATTACACCAATCAAGCACCGCTTGGTATTGGGCGGCGGCCGCCCACCCCCCTCGCGGGGTTCGGCCCCCCCGAAATGGAT
TGTTGGCGGCGCCCTCCCGGCTCCAAGCGTAGTAGAAACCCTCGCTTCGGTGCCCGTGGGG
>ASV_32360
TGCGAAACTTTCAACAATGGATCTCTTGGTTCTGGCATCGATGAAGAACGCAGCGAAATGCGATAAGTAATGTGAATTGC
AGAATTCAGTGAATCATCGAATCTTTGAACGCACATTGCGCCCGCCAGTATTCTGGCGGGCATGCCTGTTCGAGCGTCAT
TTCAACCATCAAGCCCCCGGCTTGTGTTGGGGACCTGCGGCTGCCGCAGGCCCTGAAAAGCAGTGGCGGGCTCGCTGTCA
CACCGAGCGTAGTAGATTTTATCTCGCTCAGGGCGTGCTGCGGGTTCCGGCCGTTAAACCA
>ASV_32361
ATGAAACTTTTGGCAATGGATCTCTTGGTTCTGGCATCGATGAAGAACGCAGCGAAATGCGATAAGTAATGTGAATTGCA
GAATTCAGTGAATCATCGAATCTTTGAACGCACATTGCGCCCGCCAGTATTCTGGCGGGCATGCCTGTTCGAGCGTCATT
TCAACCATCAAGCCCCCGGGCTTGTGTTGGGGACCTGCGGCTGCCGCAGGCCCTGAAAAGCAGTGGCGGGCTCGCTGTCA
CACCGAGCGTAGTAGATTTTATCTCGCTCAGGGCGTGCTGCGGGTTCCGGCCGTTAAACCA
>ASV_32362
GTAACTTTTGACAATGGATCTCTTGGTTCCGGCATCGATGAAGAACGCAGCGAAATGCGATACGTAATGTGAATTGCAGA
ATTCAGTGAATCATCGAGTCTTTGAACGCACATTGCGCCCCCTGGTATTCCGGGGGGCATGCCTGTCCGAGCGTCATTGC
TGCCCTCAAGCCCGGCTTGTGTGTTGGGTCTCGTCCCCCTTCCCGGGGGGACGGGCCCGAAAGGCAGCGGCGGCACCGCG
TCCGGTCCTCGAGCGTATGGGGCTTTGTCACCCGCTCTGTAGGCCCGGCCGGCGCTTGCCG
>ASV_32363
TAACTTTTAACAATGGATCTCTTGGTTCTGGCATCGATGAAGAACGCAGCGAAATGCGATAAGTAGTGTGAATTGCAGAA
TTCAGTGAATCATCGAATCTTTGAACGCACATTGCGCCCCTTGGTATTCCATGGGGCATGCTTGTTCGAGCGTCATTTGT
ACCCTCAAGCTCTGCTTGGTGTTGGGTGTTTGTCCTTTCCCTGCGAGAGGACTCGCCTTAAATTCATTGGCAGCCGATGT
ATTGGTTTGAAGCGCAGCACAATTTTGCGACTCAGGCTGGTGATCATGGGCGTCCAGTAAG
>ASV_32364
CCTGGAGAACTTTTAACAATGGATCTCTTGGTTCTGGCATCGATGAAGAACGCAGCGAAATGCGATAAGTAATGTGAATT
GCAGAATTCAGTGAATCATCGAATCTTTGAACGCACATTGCGCCCTTTGGTATTCCGAAGGGCATGCCTGTTCGAGCGTC
ATTTCACCACTCAAGCCTGGCTTGGTATTGGGCGCCGCGGTCGATCCGCGCGCCTCAAAGTCTCCGGCTGAGCTGTCCGT
CTCTAAGCGTTGTGATTTCATTAATCGCTTCGGAGTACGGGCGGCCACGGCCGTTAAATCT
>ASV_32365
CGAAACTTTTAACAATGGATCTCTTGGCTCTCGCAACGATGAAGAACGCAGCGAAATGCGATAAGTAGTGTGAATTGCAG
AATTCAGTGAATCATCGAATCTTTGAACGCACATTGCGCTTCCTGGTATTCCGGGGAGCATGCCCGTTTCAGAATCATTT
AAAATCTCACCATTCTGGGTACTTCCGGGTGTCCAGTTTTGGTGGAATTGGACCTTTGCAAACGCAATTGTCTCAAATGC
ATCGCATGTGTATCGATTGCCAAATCGTTTGGGCTTTCGCTTGCCAAAGTGCAACAGATTT
>ASV_32366
CGAAACTTTTGGCAATGGATCACTTGGTTCTGGCATCGATGAAGAACGCAGCGAAATGCGATACGTAATGTGAATTGCAG
ATTTCAGTGAATCATCGAATCTTTGAACGCACATTGCGCCCGCCAGTATTCTGGCGGGCATGCCTGTTCGAGCGTCATTT
CAACCATCAAGCGCCTCGCTTGTGTTGGGGCCCTGCGGCTGCCGCAGGCCCCTAAATCCAGTGGCGGGCTCGTCGTGGTA
CCGAGTGCAGTAAACATCCTCGCTCAGGGAACCCGACGGGTGCCGGCCGTGAAACCCCCCC
>ASV_32367
TGCGAAACTTTTGGCAATGGATCACTTGGTTCTGGCATCGATGAAGAACGCAGCGAAATGCGATAAGTAATGTGAATTGC
AGAATTCAGTGAATCATCGAATCTTTGAACGCACATTGCGCCCCCTGGTATTCCGGGGGGCATGCCTGTCCGAGCGTCAT
TACAACCCTCAAGCCTAGCTTGGTGTTGGGCCCCGCCGCCTGGCGGGCCCTAAAGTCAGTGGCGGTGCCGTCCAGCTCCG
AGCGTAGTAACTCTTCTCGCTCTGGAGGCCTGGGCGCGTGCCTGCCATCAACCCCCAATTT
>ASV_32368
GTAACTTTTAGCAATGGATCTCTTGGTTCCGGCATCGATGAAGAACGCAGCGAAATGCGATACGTAATGTGAATTGCAGA
ATTCAGTGAATCATCGAGTCTTTGAACGCACATTGCGCCCCCTGGTATTCCGGGGGGCATGCCTGTCCGAGCGTCATTGC
TGCCCTCAAGCCCGGCTTGTGTGTTGGGTCTCGTCCCCCTTCCCGGGGGGACGGGCCCGAAAGGCAGCGGCGGCACCGCG
TCCGGTCCTCGAGCGTATGGGGCTTTGTCACCCGCTCTGTAGGCCCGGCCGGCGCTTGCCG
>ASV_32369
CGAAACTTTTAACAATGGATCTCTTGGTTCCAGCATCGATGAAGAACGCAGCGAAATGCGATAAGTAATGTGAATTGCAG
AATTCCGTGAATCATCGAATCTTTGAACGCACATTGCGCCCTCTGGTATTCCGGGGGGCATGCCTGTCCGAGCGTCATTT
GCAACCCTCAAGCCCGGCTTGTGTGATGGGTGCCGTCCCCTACGGGACGCGCCCCGAAGGCAATGGCGGCGTCGCGGTTA
TCCGATCAGCCAAAGTGTATGGGGCTTTGTCACTCACTTTACGGCCCGGACCGGCGCCAGT
>ASV_32370
GAGTGGAACTTTTGGCAATGGATCTCTTGGTTCTGGCATCGATGAAGAACGCAGCGAAATGCGATAAGTAGTGTGAATTG
CAGAATTCAGTGAATCATCGAATCTTTGAACGCACATTGCGCCCTTTGGTATTCCTTAGGGCATGCCTGTTCGAGCGTCA
TTTGGAAACTCAAGCTCAGCTTGGTGTTGGGTGTCTGTCTCCGCCCCGCGGGGACTCGCCTCAAAAGCATTGGCGGCCGG
TACGTTGGCTTCGAGCGCAGCAGAAACGCGAACTCGGGGCCTGGCGGATCGGCGACCAGAA
>ASV_32371
CGAAACTTTTGACAATGGATCACTTGGTTCTGGCATCGATGAAGAACGCAGCGAAATGCGATAAGTAATGTGAATTGCAG
AATTCAGTGAATCATCGAATCTTTGAACGCACATTGCGCCCGCCAGTATTCTGGCGGGCATGCCTGTTCGAGCGTCATTT
CAACCATCAAGCCCCCGGCTTGTGTTGGGGACCTGCGGCTGCCGCAGGCCCTGAAAACCAGTGGCGGGCTCGCTAGTCAC
TCCGAGCGTAGTAATACATCTCGCTTAGGGCGTGCTGCGGGTTCCGGCCGTTAAAAAGCCT
>ASV_32372
GTAACTTTTAACAATGGATCACTTGGCTCTCGCATCGATGAAGAACGCAGCGAAATGCGATAAGTAATGTGAATTGCAGA
ATTCAGTGAATCATCGAATCTTTGAACGCACCTTGCGCTCCTTGGTATTCCGAGGAGCATGCCTGTTTGAGTGTCATTAA
AATTCTCAACCTCACCAGTTTTGTTGCAAGACTGTGTAAGGCTTGGATGTGGGAGTTTATGCAGGCTGCCCCAGCGCGGT
CTGCTCTCCTGAAATGCATTAGCGAGTTCAAACTGGGCTCTGTCTATTGGTGTGATAATTA
>ASV_32373
AACTTTTAACAATGGATCTCTTGGCTCTCGCAACGATGAAGAACGCAGCGAAATGCGATACGTAGTGTGAATTGCAGAAT
ATAGTGAATCATCGAATCTTTGAACGCACCTTGCGCTCCCTGGTATTCCGGGGAGCATGCCCGTTTCAGTACCATTAAAT
TCTCACAAGCTCTCTTTGCTTTGTAATGAAGCAATCTGAGCAGGTGGATATGGGCGTTTTTTTGTGCATTGACACTTTCG
AGTGTAGTTGTGCAATCGCCTGGAATTCATTTGCGTGCTGCAGCTCGGCTCTTTTGCCGGT
>ASV_32374
AACTTTCAACAATGGATCACTTGGTTCTGGCATCGATGAAGAACGCAGCGAAATGCGATAAGTAATGTGAATTGCAGAAT
TCAGTGAATCATCGAATCTTTGAACGCACATTGCGCCCGCCAGTATTCTGGCGGGCATGCCTGTTCGAGCGTCATTTCAA
CCATCAAGCCCCCGGCTTGTGTTGGGGACCTGCGGCTGCCGCAGGCCCTGAAAAGCAGTGGCGGGCTCGCTGTCACACCG
AGCGTAGTAGATTTTATCTCGCTCAGGGCGTGCTGCGGGTTCCGGCCGTTAAACCACCTTC
>ASV_32375
AACTTTTAACAATGGATCTCTTGGTTCTGGCATCGATGAAGAACGCAGCGAAATGCGATAAGTAATGTGAATTGCAGAAT
TCAGTGAATCATCGAATCTTTGAACGCACATTGCGCCCGCCAGTATTCTGGCGGGCATGCCTGTTCGAGCGTCATTTCAA
CCATCAAGCCCCCGGGCTTGTGTTGGGGACCTGCGGCTGCCGCAGGCCCTGAAAAGCAGTGGCGGGCTCGCTGTCACACC
GAGCGTAGTAGATTTTATCTCGCTCTGGGCGTGCTGCGGGTTCCGGCCGTTAAACCACCCT
>ASV_32376
CCTGGAGAACTTTTAACAATGGATCTCTAGGCTCTTGCATCGATGAAGAACGCAGTGAAATGCGATAAGTAATGTGAATT
GCAGAATCTCGTGAATCATTGAATCTTTGAACGCACATTGCGCCCTATGGTATTCCGTAGGGCATGCCTGTCTGAGCGTC
AGCTTGTCTTCTCAAACAATTTTGTTTGGATAACATTAAGGAAGCATGCACTTTTTTGTGCTTGCCCCTTAGAAAATCAT
AGGCGGTACGGTTCTAGCAAACCAGACGTAATAATAAAACATCTCGTCTTTTGTCAGTTCT
>ASV_32377
TGCGAAACTTTTAGCAATGGATCTCTTGGCTCTCGCATCGATGAAGAACGCAGCGAAATGCGATAAGTAATGTGAATTGC
AGAATTCAGTGAATCATCGAATCTTTGAACGCACCTTGCGCTCCTTGGTATTCCGAGGAGCATGCCTGTTTGAGTGTCAT
GAAACTCTCAAACCCAAGTTTTGGATTTCGATCCATGCTTGAGTTTGGATTTGGATGTTTGCCGGTGATAAGCCGACTCA
TCTTAAAAGTATTAGCTAGATCTGTCTCTATGACTGGTTTGACTTGGCATAATAAGTATTT
>ASV_32378
ATGAAACTTTTAACAATGGATCTCTTGGTTCTGGCATCGATGAAGAACGCAGCGAAATGCGATAAGTAATGTGAATTGCA
GAATTCAGTGAATCATCGAATCTTTGAACGCACATTGCGCCCGCCAGTATTCTGGCGGGCATGCCTGTTCGAGCGTCATT
TCAACCATCAAGCCCTGGGCTTGTGTTGGGGACCTGCGGCTGCCGCAGGCCCTGAAAAGCAGTGGCGGGCTCGCTGTCAC
ACCGAGCGTAGTAGCATATATCTCGCTCTGGGCGTGCTGCGGGTTCCGGCCGTTAAACCAC
>ASV_32379
CGAAACTTTTAACAATGGATCTCTTGGTTCTGGCATCGATGAAGAACGCAGCAAAATGCGATAAGTAATGTGAATTGCAG
AATTCAGTGAATCATCGAATCTTTGAACGCACATTGCGCCCGCCAGTATTCTGGCGGGCATGCCTGTTCGAGCGTCATTT
CAACCCTCAAGCCCTCGGGTTTGGTGTTGGGGATCGGCGAGCCTTTCTGGCAAGCCGGCCCCGAAATCTAGTGGCGGTCT
CGCTGCAGCCTCCATTGCGTAGTAGTAAAACCCTCGCAACTGGAACGCGGCGCGGCCAAGC
>ASV_32380
GTAACTTTTAACAATGGATCTCTTGGTTCTGGCATCGATGAAGAACGCAGCAAAATGCGATAAGTAATGTGAATTGCAGA
ATTCAGTGAATCATCGAATCTTTGAACGCACATTGCGCCCGCCAGTATTCTGGCGGGCATGCCTGTTCGAGCGTCATTTC
AACCCTCAAGCCCTCGGGTTTGGTGTTGGGGATCGGCGAGCCTTTCTGGCAAGCCGGCCCCGAAATCTAGTGGCGGTCTC
GCTGCAGCCTCCATTGCGTAGTAGTAAAACCCTCGCAACTGGAACGCGGCGCGGCCAAGCC
>ASV_32381
TAACTTTCGGCAACGGATCACTTGGTTCCGGCATCGATGAAGAACGCAGCGAAATGCGATAAGTAATGTGAATTGCAGAA
TTCAGTGAATCATCGAATCTTTGAACGCACATTGCGCCCCCTGGTATTCCGGGGGGCATGCCTGTCCGAGCGTCATTACT
GCCCTCAAGCGCGGCTTGTGTGTTGGGCTTCGTCCCCCCCGGGGGACGGGCCCGAAAGGCAGTGGCGGCGCCGTGTCCGG
TTCTCGAGCGTATGGGGCTTTGTCACCCGCTCTGGAGGCCCGGCCGGCTGCCGTCGACCAA
>ASV_32382
CCTGGAGAACTTTTGGCAATGGATCACTTGGTTCCGGCATCGATGAAGAACGCAGCGAAATGCGATAAGTAATGTGAATT
GCAGAATTCCGTGAATCATCGAATCTTTGAACGCACATTGCGCCCTCTGGTATTCCGGGGGGCATGCCTGTCCGAGCGTC
ATTGCAAACCCTCAAGCTCGGCTTGTCTGATGGGTCCTTCGTCCGTCCCTTAGGGGGTGGACGGGCTCGAAACGCAGTGG
CGGCGTCGCGGTAATCCGATCAGCCAGAGCGTATGGGGACTCTTCGTCACACGCTCCCGGC
>ASV_32383
CCTGGAGAACTTTTGGCAACGGATCACTTGGTTCCGGCATCGATGAAGAACGCAGCGAAATGCGATAAGTAATGTGAATT
GCAGAATTCAGTGAATCATCGAATCTTTGAACGCACATTGCGCCCCCTGGTATTCCGGGGGGCATGCCTGTCCGAGCGTC
ATTACTGCCCTCAAGCGCGGCTTGTGTGTTGGGCTTCGTCCCCCCCGGGGGACGGGCCCGAAAGGCAGTGGCGGCGCCGT
GTCCGGTTCTCGAGCGTATGGGGCTTTGTCACCCGCTCTGGAGGCCCGGCCGGCTGCCGTC
>ASV_32384
CCTGGAGAACTTTCGGCAATGGATCTCTTGGTTCTGGCATCGATGAAGAACGCAGCGAAATGCGATAAGTAATGTGAATT
GCAGAATTCAGTGAATCATCGAATCTTTGAACGCACATTGCGCCCGGGAGTAATCTCCCGGGCATGCCTGTCCGAGCGTC
ATTTCAGCCCTCGAGCCGCTATTCTTAGTGGATCGGTGTTGGGGCACTACGGTAAAACGTAGGCCCCGAAATGAAGTGGC
GGTCCCGCCGCGGCGTCCTATGCGTAGTAACTTTCAGTCTCGCATCGGGTCCCGGGGGTGG
>ASV_32385
GAGTGGAACTTTTAGCAATGGATCTCTTGGTTCTGGCATCGATGAAGAACGCAGCGAAATGCGATAAGTAATGCGAATTG
CAGAATTTCCGTGAGTCATCGAATCTTTGAACGCACATTGCGCCCTTTGGTATTCCGAAGGGCATGCCTGTTCGAGCGTC
ATTATCACCTCTCAAGCCCCTGGGCTTGTTGTTGGACCCCCTCTAGGTCGGTCGCGAGACCTGACCGGTCCCAAAGACAA
TGACGGCGTCCGTTGGGGACCCTCGGTACAATGAGCTTTCACCAGCACGTATCAGAGTATA
>ASV_32386
GAGTGGAACTTTTGGCAATGGATCTCTTGGTTCTGGCATCGATGAAGAACGCAGCGAAATGCGATAAGTAATGTGAATTG
CAGAATTCAGTGAATCATCGAATCTTTGAACGCACATTGCGCCCGCCAGTATTCTGGCGGGCATGCCTGTTCGAGCGTCA
TTTCAACCATCAAGCCCCCGGCTTGTGTTGGGGACCTGCGGCGCGCCCGCAGGCCCTGAAAACCAGTGGCGGGCTCGCTG
ACCACACCGAGCGTAGTAACATCTCTGTCTCGCTCAGGGCGTGCGGCGGGTTCCAGCCGTG
>ASV_32387
GTAACTTTTAACAATGGATCTCTTGGTTCTCGCATCGATGAAGAACGCAGCGAAATGCGATAAGTAGTGTGAATTGCAGA
ATTCAGTGAATCATCGAATCTTTGAACGCACATTGCGCCTCCTGGTATTCCGGGAGGCATGCCTGTTCGAGCGTCATTAA
AAACCATCGAGCACTCTTTGCTTGGACTTGGTAGATGAGTGCCTACGGTCCTCACTGCCGAAATTGAACGGCGGATAGCC
TTGGGGTGCCCCAGCGTAGTAAGTCTTCTTTCGCTTGGAACCCAAAGACGGTCCTGCCCTC
>ASV_32388
GTAACTTTTGACAATGGATCACTTGGTTCTGGCATCGATGAAGAACGCAGCGAAATGCGATAAGTAGTGTGAATTGCAGA
ATTCAGTGAATCATCGAATCTTTGAACGCACATTGCGCCCTTTGGTATTCCAAAGGGCATGCCTGTTCGAGCGTCATTTG
TACCCTCAAGCTTTGCTTGGTGTTGGGCGTCTTGTCTCTAGTTTGCTGGAGACTCGCCTTAAAGTCATTGGCAGCCGGCC
TACTGGTTTCGGAGCGCAGCACAAGTCGCGCTCTCTTCCAGCAAAGGTCAGTATCCACAAA
>ASV_32389
AACTTTTAACAATGGATCTCTTGGCTCTCGCATCGATGAAGAACGCAGCGAAATGCGATAAGTAATGTGAATTGCAGAAT
TCAGTGAATCATCGAATCTTTGAACGCACCTTGCGCTCCTTGGTATTCCGAGGAGCATGCCTGTTTGAGTGTCATGAAAC
TCTCAAACCCAAGTTTTGGATTTCGATCCATGCTTGAGTTTGGATTTGGATGTTTGCCGGTGATAAGCCGACTCATCTTA
AAAGTATTAGCTAGATCTGTCTCTATGACTGGTTTGACTTGGCATAATAAGTATTTTGCTG
>ASV_32390
GTAACTTTCGACAATGGATCTCTTGGTTCTGGCATCGATGAAGAACGCAGCGAAATGCGATAAGTAGTGTGAATTGCAGA
ATTCAGTGAATCATCGAATCTTTGAACGCACATTGCGCCCTTTGGTATTCCAAAGGGCATGCCTGTTCGAGCGTCATTTG
TACCCTCAAGCCTTGCTTGGTGTTGGGCGTCTTGTCTCCAGTTCGCTGGAGACTCGCCTTAAAGTCATTGGCAGCCGGCC
TACTGGTTTCGGAGCGCAGCACAAGTCGCGCTCTCTTCCAGCCAAGGTCAGCGTCCACCAA
>ASV_32391
TAACTTTTGGCAATGGATCTCTTGGCTCTCGCAACGATGAAGAACGCAGCGAAATGCGATAAGTAGTGTGAATTGCAGAA
TTCAGTGAATCATCGAATCTTTGAACGCACATTGCGCTTCCTGGTATTCCGGGGAGCATGCCCGTTTCAGAATCATTTAA
AATCTCACCATTCTGGGTACTTCCGGGTGTCCAGTTTTGGTGGAATTGGACCTTTGCAAACGCAATTGTCTCAAATGCAT
CGCATGTGTATCGATTGCCAAATCGTTTGGGCTTTCGCTTGCCAAAGTGCAACAGATTTAG
>ASV_32392
CCTGGAGAACTTTTAACAATGGATCTCTAGGCTCTTGCATCGATGAAGAACGCAGCGAAATGCGATACGTAGTGTGAATT
GCAGACTCCAGTGAATCATCGAATCTTTGAACGCACATTGCGCCCACTGGTATTCCGGTGGGCATGCCTGTCTGAGCGTC
AGTATAATCTCAAGCAACCGCTTGGTATTGGAAGATGATCTGCCTAGCAGTTCCCTTCTTAAACTGATTGGCAAGTTTAC
ATAGCAGCAAGCGTAGTAGAAATACCATCAGCTTAGTTACTCTGTATAGCTTTGTCAAAAT
>ASV_32393
ATGAAACTTTTAACAATGGATCTCTTGGTTCTGGCATCGATGAAGAACGCAGCGAAATGCGATAAGTAATGCGAATTGCA
GAATTTCCGTGAGTCATCGAATCTTTGAACGCACATTGCGCCCTTTGGTATTCCGAAGGGCATGCCTGTTCGAGCGTCAT
TATCACCTCTCAAGCCCCTGGGCTTGTTGTTGGACCCCCTCTAGGTCGGTCGCGAGACCTGACCGGTCCCAAAGACAATG
ACGGCGTCCGTTGGGGACCCTCGGTACAATGAGCTTTCACCAGCACGTATCAGAGTATAAA
>ASV_32394
CCTGGAGAACTTTTAACAATGGATCACTTGGTTCCGGCATCGATGAAGAACGCAGCGAAATGCGATACGTAATGTGAATT
GCAAATTCAGTGAATCATCGAGTCTTTGAACGCACATTGCGCCCCCTGGTATTCCGGGGGGCATGCCTGTCCGAGCGTCA
TTGCTGCCCTCAAGCACGGCTTGTGTGTTGGGCCCCGTCCTCCGATCCCGGGGGACGGGCCCGAAAGGCAGCGGCGGCAC
CGCGTCCGGTCCTCGAGCGTATGGGGCTTTGTCACCCGCTCTGTAGGCCCGGCCGGCGCTT
>ASV_32395
GAGTGGAACTTTTGACAATGGATCACTTGGTTCTGGCATCGATGAAGAACGCAGCGAAATGCGATACGTAGTGTGAATTG
CAGAATTCAGTGAATCATCGAATCTTTGAACGCACATTGCGCCCTTTGGTATTCCAAAGGGCATGCCTGTTCGAGCGTCA
TTTGTACCCTCAAGCTTTGCTTGGTGTTGGGCGTCTTGTCTCCAGTCCGCTGGAGACTCGCCTTAAAGTCATTGGCAGCC
GGCCTACTGGTTTCGGAGCGCAGCACAAGTCGCACTCTTTTCCAGCCAAGGTCAGCGTCCA
>ASV_32396
GAGTGGAACTTTTGGCAATGGATCACTAGGCTCTTGCATCGATGAAGAACGCAGTGAAATGCGATAAGTAATGTGAATTG
CAGAATCTCGTGAATCATTGAATCTTTGAACGCACATTGCGCCCTATGGTATTCCGTAGGGCATGCCTGTCTGAGCGTCA
GCTCGTCTTCTCAAGCTCTTTTGCTTGGATAACATTGGGGAAGCAATACACGGTCGATCCAGGCTCTGTGTGCTCCCCAG
AAATTTATAGGCGGTACGGTTCTAGCAAACCAGACGTAATAATTCTTTATATCGTCCTTTG
>ASV_32397
ATGAAACTTTTAACAATGGATCTCTTGGTTCTCGCATCGATGAAGAACGCAGCGAAATGCGATACGTAGTGTGAATTGCA
GACTTCCGTGAATCATCGAATCTTTGAACGCACATTGCGCCCTCTGGTATTCCGGAGGGCATGCCTGTCTGAGCGTCAAC
TCATCCTCAAACTTATGTTTGGTATTGGAAGAAGAGGCTAATACCTCCCTTCTGCAAACCATTGGCAATGGCTCGAGCTA
TAGCAACGTAGTAAGCACATATTCGCTGCAGTGTAGTTGGAGGCGTTTGCCAGAACCCAGA
>ASV_32398
CGAAACTTTTAGCAATGGATCACTTGGTTCCGGCATCGATGAAGAACGCAGCGAAATGCGATAAGTAATGTGAATTGCAG
AATTCAGTGAATCATCGAATCTTTGAACGCACATTGCGCCCCCCGGTATTCCGGGGGGCATGCCTGTCCGAGCGTCATTA
CTGCCCTCAAGCGCGGCTTGCGTGTTGGGTCTTCGTCCCCCTCTTCCGGGGGGGACGTGCCCGAAAGGCAGTGGCGGCGT
CGTGCCCGGACCACGAGCGTATGGGGCTCTGTCACCCGCTCTGGAGGCCCGGCCGGCGACC
>ASV_32399
AACTTTTAACAATGGATCACTTGGTTCCGGCATCGATGAAGAACGCAGCGAAATGCGATAAGTAATGTGAATTGCAGAAT
TCAGTGAATCATCGAATCTTTGAACGCACATTGCGCCCCCTGGTATTCCGGGGGGCATGCCTGTCCGAGCGTCATTACTG
CCCTCAAGCGCGGCTTGTGTGTTGGGCTTCGTCCCCCCCGGGGGACGGGCCCGAAAGGCAGTGGCGGCGCCGTGTCCGGT
TCTCGAGCGTATGGGGCTTTGTCACCCGCTCTGGAGGCCCGGCCGGCTGCCGTCGACCAAC
>ASV_32400
GTAACTTTTAGCAATGGATCTCTTGGTTCTGGCATCGATGAAGAACGCAGCGAAATGCGATAAGTAATGTGAATTGCAGA
ATTCAGTGAATCATCGAATCTTTGAACGCACATTGCGCCCATTAGTATTCTAGTGGGCATGCCTGTTCGAGCGTCATTTC
AACCCTCAAGCCTTAGTTGCTTGGTGTTGGGAGCTTATCTTGCCGAAAGGCGGGACAACTCCTTAAATTTATCGGCGGAG
TCGCGGTGACCCCAAGCGTAGTAAATCATTTTTTCCTCGCTTTAGGTGTTAACGCTGGCTT
>ASV_32401
AACTTTTAACAATGGATCTCTTGGCTCTCGCATCGATGAAGAACGCAGCGAAATGCGATACGTAATGTGAATTGCAGAAT
TCAGTGAATCATCGAATCTTTGAACGCATATTGCGCTCTCTGGTATTCCGGAGAGCATGCTTGTTTGAGTATCAGTAAAC
ACCTCAACTCCCTTTTCTTTTTTGAAATGGGAGCTGGACTTGAGTGATCCCAACACTTTTCTCAATGGAAAGTGGCGGGT
CACTTGAAATGCAGGTGCAGCTGGACTTTTCTCTGAGCTATAAGCATATCTATTTAGTCTG
>ASV_32402
CCTGGAGAACTTTTGGCAATGGATCTCTAGGCTCTTGCATCGATGAAGAACGCAGTGAAATGCGATAAGTAATGTGAATT
GCAGAATCTCGTGAATCATTGAATCTTTGAACGCACATTGCGCCCTATGGTATTCCGTAGGGCATGCCTGTCTGAGCGTC
AGCTTGTCTTCTCAAACAATTTTGTTTGGATAACATTAAGGAAGCATGCACTTTTTTGTGCTTGCCCCTTAGAAAATCAT
AGGCGGTACGGTTCTAGCAAACCAGACGTAATAATAAAACATCTCGTCTTTTGTCAGTTCT
>ASV_32403
GAGTGGAACTTTTAACAATGGATCTCTTGGCTCTCGCAACGATGAAGAACGCAGCGAATTGCGATAAGTAATGTGAATTG
CAGAATTCAGTGAATCATCGAATCTTTGAACGCACATTGCGCTTCTGGGTATTCCCGGAAGCATGCCCGTTTGAGAATCA
GTGAAAACATCAGGCTCCCAACACCTTAACAAGTGGAGGGAAACCTGGACTTGGGTCCATTTGTTCAAGGGGGTTAAACG
GAACAATGACCTAAAATTCAATGTCCGCGGTTCCGCCGTATGTGGAAGCGTTGGCCTGAGT
>ASV_32404
AACTTTCAACAATGGATCACTTGGTTCTGGCATCGATGAAGAACGCAGCGAAATGCGATAAGTAATGTGAATTGCAGAAT
TCAGTGAATCATCGAATCTTTGAACGCACATTGCGCCCGCCATTTATGTGGCGGGCATGCCTGTCTGAGCGTCATTTCAA
CCCCCAAGCCCCGCTTGGTGTTGGGGCACTACGGGTAACCGTAGGCCCTGAAAATTAGTGGCGGACTCGCTGAAGGTCCG
GGCGTAGTAGTAACATCTCGCCCGAGGTCCCCAGCGCGCTCCGGCCGTTAAACCCCCAATC
>ASV_32405
GTAACTTTTGACAATGGATCACTTGGTTCTGGCATCGATGAAGAACGCAGCGAAATGCGATAAGTAATGTGAATTGCAGA
ATTCAGTGAATCATCGAATCTTTGAACGCACATTGCGCCCGGCAGTAATCTGCCGGGCATGCCTGTCCGAGCGTCATTTC
ACCCCTCGAGCCGCTTTCAGTGGATCGGTGTTGGGGCACTACGGTAAAACGTAGGCCCCGAAATGAAGTGGCGGTCCCGC
CGCGGCGCCCCCATGCGTAGTAACGTCTAGTCTCGCATCGGGTCCCGGCGGAGGCCTGCCG
>ASV_32406
AACTTTTAACAACGGATCACTTGGTTCTGGCATCGATGAAGAACGCAGCGAAATGCGATAAGTAATGTGAATTGCAGAAT
TCAGTGAATCATCGAATCTTTGAACGCACATTGCGCCCCCTGGTATTCCGGGGGGCATGCCTGTCCGAGCGTCATTACAA
CCCTCAAGCTCAGCTTGGTGTTGGGCCCCGCCGCCCCGGCGGGCCCTAAAGTCAGTGGCGGTGCCGTCCGGCTCCGAGCG
TAGTAATTCTTCTCGCTCTGGAGGCCCGGTCGTGTGCTTGCCAGCAACCCCCAATTTTTTT
>ASV_32407
GAGTGGAACTTTTAGCAACGGATCACTTGGTTCTGGCATCGATGAAGAACGCAGCGAAATGCGATAAGTAGTGTGAATTG
CAGAATTCAGTGAATCATCGAATCTTTGAACGCACATTGCGCCCTTTGGTATTCCAAAGGGCATGCCTGTTCGAGCGTCA
TTTGTACCCTCAAGCTTTGCTTGGTGTTGGGCGTCTTGTCTCCAGTTCGCTGGAGACTCGCCTTAAAGTAATTGGCAGCC
GGCCTACTGGTTTCGGAGCGCAGCACAAGTCGCGCTCTCTTCCAGCCAAGGTCAGCATCCA
>ASV_32408
ATGAAACTTTTAACAATGGATCACTTGGCTCTCGCATCGATGAAGAACGCAGCGAAATGCGATAAGTAATGTGAATTGCA
GAATTCAGTGAATCATCGAATCTTTGAACGCACCTTGCGCTCCTTGGTATTCCGAGGAGCATGCCTGTTTGAGTGTCATG
AAACCCTCAAACCCAAGTTTTGGATTTCGGTCCATGCTTGAGTTTGGATTTGGACGTTTGCCGGTGATGAACCGACTCGT
CTTAAAAGTATTAGCTGGATCTGTCTATATGACTGGTTTGACTTGGCATAATAAGTATTTT
>ASV_32409
CGAAACTTTTAGCAATGGATCTCTTGGTTCTGGCATCGATGAAGAACGCAGCGAAATGCGATAAGTAATGTGAATTGCAG
AATTCAGTGAATCATCGAATCTTTGAACGCACATTGCGCCCGCCAGTATTCTGGCGGGCATGCCTGTTCGAGCGTCATTT
CAACCATCAGGCCCCCGGGCTTGTGTTGGGGACCTGCGGCTGCCCGCAGGCCCTGAAAACCAGTGGCGGGCTCGCTGTCA
CACCGGGCGTAGTAGATTTTATCTCGCTCAGGGCGTGCTGCGGGTTCCGGCCGTTAAACCA
>ASV_32410
GTAACTTTTAACAATGGATCACTAGGCTCTTGCATCGATGAAGAACGCAGTGAAATGCGATAAGTAATGTGAATTGCAGA
ATCTCGTGAATCATTGAATCTTTGAACGCACATTGCGCCCTATGGTATTCCGTAGGGCATGCCTGTCTGAGCGTCAGCTC
GTCTTCTCAAGCTCTTTTGCTTGGATAACATTAAGGAAGCATGTTCTCTGTAACTTGCTCCTTAGAAATTCATAGGCGGT
ACGGTTCTAGCAAACCAGACGTAATAATACTCTTATATGTCGTCCTTTGTATAGTGCTGTT
>ASV_32411
TGCGAAACTTTTGGCAATGGATCTCTTGGTTCTGGCATCGATGAAGAACGCAGCGAAATGCGATAAGTAATGTGAATTGC
AGAATTCAGTGAATCATCGAATCTTTGAACGCACATTGCGCCCGGCAGTAATCTGCCGGGCATGCCTGTCCGAGCGTCAT
TTCACCCCTCGAGCCGCTTTCAGTGGATCGGTGTTGGGGCACTACGGTAAAACGTAGGCCCCGAAATGAAGTGGCGGTCC
CGCCGCGGCGCCCCCATGCGTAGTAACGTCTAGTCTCGCATCGGGTCCCGGCGGAGGCCTG
>ASV_32412
ATGAAACTTTTAGCAATGGATCTCTTGGTTCTGGCATCGATGAAGAACGCAGCGAAATGCGATAAGTAATGTGAATTGCA
GAATTCAGTGAATCATCGAATCTTTGAACGCACATTGCGCCCGCCAGTATTCTGGCGGGCATGCCTGTTCGAGCGTCATT
TCAACCATCAAGCCCCCGGGCTTGTGTTGGGGACCTGCGGCTGCCGCAGGCCCTGAAAAGCAGTGGCGGGCTCGCTGTCA
CACCGAGCGTAGTAGATTTTATCTCGCTCAGGGCGTGCTGCGGGTTCCGGCCGTTAAACCA
>ASV_32413
AACTTTTGACAATGGATCTCTTGGCTCTCGCAACGATGAAGAACGCAGCGAATTGCGATAAGTAATGTGAATTGCAGAAT
TCAGTGAATCATCAAATCTTTGAACGCACATTGCGCTTTCTGGTATTCCGGAAAGCATGCCTGTTTGAGAATCGATCAAC
ACTCACCACTCTGATTATTTAATCCGCGAGCTTTATGCCTGATTTATTTCTGGCTTAGACTTGCGTGACTTTAGTTGGAA
TGGTGGATTTGGGTTATTTGCAAATTTTTGCAATGACCTTCAATTCAATGTATGGCCACCA
>ASV_32414
CCTGGAGAACTTTTAACAATGGATCACTTGGTTCTGGCATCGATGAAGAACGCAGCGAAATGCGATAAGTAATGTGAATT
GCAGAATTCAGTGAATCATCGAATCTTTGAACGCACATTGCGCCCGGCAGTAATCTGCCGGGCATGCCTGTCCGAGCGTC
ATTTCACCCCTCGAGCCGCTTTCAGTGGATCGGTGTTGGGGCACTACGGTAAAACGTAGGCCCCGAAATGAAGTGGCGGT
CCCGCCGCGGCGCCCCCATGCGTAGTAACGTCTAGTCTCGCATCGGGTCCCGGCGGAGGCC
>ASV_32415
CCTGGAGAACTTTTAACAACGGATCTCTTGGTTCCGGCATCGATGAAGAACGCAGCGAAATGCGATAAGTAATGTGAATT
GCAGAATTCAGTGAATCATCGAATCTTTGAACGCACATTGCGCCCCCTGGTATTCCGGGGGGCATGCCTGTCCGAGCGTC
ATTACTGCCCTCAAGCGCGGCTTGTGTGTTGGGCTTCGTCCCCCCCGGGGGACGGGCCCGAAAGGCAGTGGCGGCGCCGT
GTCCGGTTCTCGAGCGTATGGGGCTTTGTCACCCGCTCTGGAGGCCCGGCCGGCTGCCGTC
>ASV_32416
ATGAAACTTTCAACAACGGATCTCTTGGTTCTGGCATCGATGAAGAACGCAGCGAAATGCGATAAGTAGTGTGAATTGCA
GAATTCAGTGAATCATCGAATCTTTGAACGCACATTGCGCCCCTTGGTATTCCATGGGGCATGCCTGTTCGAGCGTCATT
TGTACCTTCAAGCTTTGCTTGGTGTTGGGTGTTTGTCTCGCCTCTGCGTGTAGACTCGCCTTAAAACAATTGGCAGCCGG
CGTATTGATTTCGGAGCGCAGTACATCTCGCGCTTTGCACTCATAACGACGACGTCCAAAA
>ASV_32417
GTAACTTTTAACAATGGATCACTTGGTTCTGGCATCGATGAAGAACGCAGCGAAATGCGATAAGTAATGTGAATTGCAGA
ATTCAGTGAATCATCGAATCTTTGAACGCACATTGCGCCCGCCAGTATTCTGGCGGGCATGCCTGTTCGAGCGTCATTTC
AACCCTCAAGCCCCAGGCTTGGTGTTGGGGTCCTACGGCTGCCGTAGGCCCTGAAAGAAAGTGGCGGGCTCGCTATCAAC
TCCGAGCGTAGTAGTAACATATCTCGCTAGGGAGTCGTCGCGGGTTCCGGCCGTGAAAGCC
>ASV_32418
TAACTTTCGGCAATGGATCACTTGGTTCTCCCATCGATGAAGAACGCAGCGAAACGCGATATGTAATGTGAATTGCAGAA
TTCAGTGAATCATCGAATCTTTGAACGCACCTTGCGCCCCTTGGTATTCCGAGGGGTATGCCTGTTTGAGTGTCACGAAT
CCTTCAGACCCCGCCGGTTTTGACGAGCCGGCTGCCTGGGTTTGGTTCTGGGCGCGACGCCATCCTCCCTTCCCTCCGGG
TGGGCTGGACTGGCCTGCCATAAATGCATTAGCTGGACCTTGCGACGTGGGCAGGTTCCGG
>ASV_32419
AACTTTTAGCAATGGATCACTTGGTTCCAGCATCGATGAAGAACGCAGCGAAATGCGATAAGTAATGTGAATTGCAGAAT
TCCGTGAATCATCGAATCTTTGAACGCACATTGCGCCCTCTGGTATTCCGGGGGGCATGCCTGTCCGAGCGTCATTTGCA
ACCCTCAAGCCCGGCTTGTGTGATGGGTGCCGTCCCCTACGGGACGCGCCCCGAAGGCAATGGCGGCGTCGCGGTTATCC
GATCAGCCAAAGTGTATGGGGCTTTGTCACTCACTTTACGGCCCGGACCGGCGCCAGTCCG
>ASV_32420
CCTGGAGAACTTTTAACAATGGATCACTTGGTTCCGGCATCGATGAAGAACGCAGCGAAATGCGATACGTAATGTGAATT
GCAGAATTCAGTGAATCATCGAGTCTTTGAACGCACATTGCGCCCCCTGGTATTCCGGGGGGCATGCCTGTCCGAGCGTC
ATTGCTGCCCTCAAGCCCGGCTTGTGTGTTGGGTCTCGTCCCCCTTCCCGGGGGGACGGGCCCGAAAGGCAGCGGCGGCA
CCGCGTCCGGTCCTCGAGCGTATGGGGCTTTGTCACCCGCTCTGTAGGCCCGGCCGGCGCT
>ASV_32421
TGCGAAACTTTTGGCAATGGATCTCTTGGTTCTGGCATCGATGAAGAACGCAGCGAAATGCGATAAGTAATGTGAATTGC
AGAATTCAGTGAATCATCGAATCTTTGAACGCACATTGCGCCCGCCAGTATTCTGGCGGGCATGCCTGTTCGAGCGTCAT
TTCAACCATCAAGCCCCCGGCTTGTGTTGGGGACCTGCGGCTGCCGCAGGCCCTGAAAAGCAGTGGCGGGCTCGCTGTCA
CACCGAGCGTAGTAGCATACATCTCGCTCTGGGCGTGCTGCGGGTTCCGGCCGTTAAACCA
>ASV_32422
AACTTTTGGCAATGGATCTCTTGGCTCTAGCATCGATGAAGAACGCAGCGAAATGCGATAAGTAATGCGAATTGCAGAAT
TCAGTGAATCATCGAATCTTTGAACGCACATTGCGCCCGCCAGTACTCTGGCGGGCATGCCTGTCTGAGCGTCATTTCAA
CCCTCGCACCCGGCTTCTGTCGGGGGCGGTGTTGGGGATCGGCCTCCCGTCATCGGGCGGCCGGCCCCTAAATAGAGTGG
CGACCACGCCGTAGCCTCCTCTGCGTAGTAGTGAAACACTCGCGGGCGGAGAGCGGTGCGG
>ASV_32423
CCTGGAGAACTTTTAACAATGGATCACTTGGTTCCGGCATCGATGAAGAACGCAGCGAAATGCGATAAGTAATGTGAATT
GCAGAATTCAGTGAATCATCGAATCTTTGAACGCACATTGCGCCCCCCGGTATTCCGGGGGGCATGCCTGTCCGAGCGTC
ATTACTGCCCTCAAGCGCGGCTTGTGTGTTGGGTCTTCGTCCCCCTCTTCCGGGGGGGACGTGCCCGAAAGGCAGTGGCG
GCGTCGTGCCCGGACCACGAGCGTATGGGGCTCTGTCACCCGCTCTGGAGGCCCGGCCGGC
>ASV_32424
GAGTGGAACTTTTAGCAATGGATCTCTTGGCTCTCGCAACGATGAAGAACGCAGCGAAATGCGATAAGTAATGTGAATTG
CAGAATTCAGTGAATCATCGAATCTTTGAACGCACATTGCGCTCTTTGGTATTCCGGAGAGCATGCCTGTTTGAGAATCA
GTAAATTCATCAACTTAATTGTTCTGAACCGCAAGGTGACTTTCAATCGAGTTGGATATGGGCCTTTTGCGACCTCACCG
TCGCAATGACCTGAAATTGAATTGTTAGGCATCCTTAGACTTGATTGTCTTAGGCCAACGC
>ASV_32425
TGCGAAACTTTTAACAATGGATCTCTAGGCTCTTGCATCGATGAAGAACGCAGCGAAATGCGATACGTAGTGTGAATTGC
AGACTCCAGTGAATCATCGAATCTTTGAACGCACATTGCGCCCACTGGTATTCCGGTGGGCATGCCTGTCTGAGCGTCAG
TATAATCTCAAGCAACCGCTTGGTATTGGAAGATGATCTGCCTAGCAGTTCCCTTCTTAAACTGATTGGCAAGTTTACAT
AGCAGCAAGCGTAGTAGAAATACCATCAGCTTAGTTACTCTGTATAGCTTTGTCAAAATCA
>ASV_32426
TAACTTTTAACAATGGATCACTTGGTTCTGGCATCGATGAAGAACGCAGCGAAATGCGATAAGTAGTGTGAATTGCAGAA
TTCAGTGAATCATCGAATCTTTGAACGCACATTGCGCCCCTTGGTATTCCATGGGGCATGCTTGTTCGAGCGTCATTTGT
ACCCTCAAGCTCTGCTTGGTGTTGGGTGTTTGTCCTTTCCCTGCGAGAGGACTCGCCTTAAATTCATTGGCAGCCGATGT
ATTGGTTTGAAGCGCAGCACAATTTTGCGACTCAGGCTGGTGATCATGGGCGTCCAGTAAG
>ASV_32427
TGCGAAACTTTTGACAATGGATCACTTGGTTCTGGCATCGATGAAGAACGCAGCGAAATGCGATAAGTAATGTGAATTGC
AGAATTCAGTGAATCATCGAATCTTTGAACGCACATTGCGCCCCTTGGTATTCCGGGGGGCATGCCTGTTCGAGCGTCAT
TTCAACCCTCAAGCTCTGCTTGGTATTGGGCCTTCGCCGGGCGACCGGCGGGCCTTAAAGTCAGTGGCGGCGCCGTTGGG
TCCTGAACGTAGTAACATACCTCTCGTTACAGGGTCCCCGCGTGCTTCTGCCATTAAACCC
>ASV_32428
CGAAACTTTTAGCAATGGATCTCTTGGTTCTGGCATCGATGAAGAACGCAGCGAAATGCGATAAGTAATGCGAATTGCAG
AATTTCCGTGAGTCATCGAATCTTTGAACGCACATTGCGCCCTTTGGTATTCCGAAGGGCATGCCTGTTCGAGCGTCATT
ATCACCTCTCAAGCCCCTGGGCTTGTTGTTGGACCCCCTCTAGGTCGGTCGCGAGACCTGACCGGTCCCAAAGACAATGA
CGGCGTCCGTTGGGGACCCTCGGTACAATGAGCTTTCACCAGCACGTATCAGAGTATAAAA
>ASV_32429
AACTTTTGGCAATGGATCACTTGGCTCTCGCATCGATGAAGAACGCAGCGAAATGCGATAAGTAATGTGAATTGCAGAAT
TCAGTGAATCATCGAATCTTTGAACGCACCTTGCGCTCCTTGGTATTCCGAGGAGCATGCCTGTTTGAGTGTCATGAAAC
CCTCAAACCCAAGTTTTGGATTTCGGTCCATGCTTGAGTTTGGATTTGGACGTTTGCCGGTGATGAACCGACTCGTCTTA
AAAGTATTAGCTGGATCTGTCTATATGACTGGTTTGACTTGGCATAATAAGTATTTTGCTG
>ASV_32430
CCTGGAGAACTTTCGGCAATGGATCTCTTGGTTCCGGCATCGATGAAGAACGCAGCGAAATGCGATACGTAATGTGAATT
GCAAATTCAGTGAATCATCGAGTCTTTGAACGCACATTGCGCCCCCTGGTATTCCGGGGGGCATGCCTGTCCGAGCGTCA
TTGCTGCCCTCAAGCACGGCTTGTGTGTTGGGCCCCGTCCTCCGATCCCGGGGGACGGGCCCGAAAGGCAGCGGCGGCAC
CGCGTCCGGTCCTCGAGCGTATGGGGCTTTGTCACCCGCTCTGTAGGCCCGGCCGGCGCTT
>ASV_32431
TGCGAAACTTTTAACAATGGATCACTTGGCTCTCGCAACGATGAAGAACGCAGCGAAATGCGATAAGTAATGTGAATTGC
AGAATTCAGTGAATCATCGAATCTTTGAACGCACATTGCGCTCTTTGGTATTCCGGAGAGCATGCTTCTTTGAGAATCAG
TAAATTCATCAACCCCAATGTTTTGGAATTTATTCCGAGATGTTGATGGTTGGATATGGGTCATTTGCCGTCTCACGACA
GCAATAACCTGAAATTCAATGTCACGCTCCTTTGAACCGAAAGGTTTTGGGCAAACGCATG
>ASV_32432
GTAACTTTTAACAATGGATCACTTGGTTCTGGCATCGATGAAGAACGCAGCGAAATGCGATAAGTAGTGTGAATTGCAGA
ATTCAGTGAATCATCGAATCTTTGAACGCACATTGCGCCCTTTGGTATTCCTTAGGGCATGCCTGTTCGAGCGTCATTTA
AACCTTCAAGCACAGCTTGGTGTTGGGTGACTGTCCGCTTCACCGCGGACTCGCCTCAAAATTATTGGCGGCCGGTACTT
TGGCTCTCGAGCGCAGCAGAAACGCGTAACTCGAGGGCCTCGTGCTGGCTCCCAGAAGCTA
>ASV_32433
TAACTTTTGGCAATGGATCTCTTGGTTCTGGCATCGATGAAGAACGCAGCGAAATGCGATAAGTAGTGTGAATTGCAGAA
TTCAGTGAATCATCGAATCTTTGAACGCACATTGCGCCCTTTGGTATTCCAAAGGGCATGCCTGTTCGAGCGTCATTTGT
ACCCTCAAGCTTTGCTTGGTGTTGGGCGTTTTTTTGTCCCTGGTTCGCCAGAGACTCGCCTTAAAATCATTGGCAGCCGG
CCTACTGGTTTCGGAGCGCAGCACAATTTTGCGCTTCTTCCAGCTGTGGTTGTGCGTCCAT
>ASV_32434
AACTTTCGACAATGGATCACTTGGCTCTCGCATCGATGAAGAACGCAGCGAAATGCGATACGTAATGTGAATTGCAGAAT
TCAGTGAATCATCGAATCTTTGAACGCATATTGCGCTCTCTGGTATTCCGGAGAGCATGCTTGTTTGAGTATCAGTAAAC
ACCTCAACTCCCTTTTCTTTTTTGAAATGGGAGCTGGACTTGAGTGATCCCAACACTTTTCTCACTGGAAAGTGGCGGGT
CACTTGAAATGCAGGTGCAGCTGGACTTTTCTCTGAGCTATAAGCATATCTATTTAGTCTG
>ASV_32435
CCTGGAGAACTTTTAACAATGGATCTCTTGGCTCTGGCATCGATGAAGAACGCAGCGAAATGCGATAAGTAGTGTGAATT
GCAGAATTCAGTGAATCATCGAATCTTTGAACGCACATTGCGCCCCTTGGTATTCCATGGGGCATGCCTGTTCGAGCGTC
ATCTACACCCTCAAGCACTGCTTGGTGATGGGCGTCTGTCCCGCCTCCGCGCGCGGACTCGCCCCAAAGGCATTGGCAGC
GGTCCTGACCGCCTCTCGCGCAGCACATTTGCGCTTCTCGAGGCATCGGAGGCCTGCGTCC
>ASV_32436
TGCGAAACTTTTGACAACGGATCTCTTGGTTCTGGCATCGATGAAGAACGCAGCGAAATGCGATAAGTAATGCGAATTGC
AGAATTTCCGTGAGTCATCGAATCTTTGAACGCACATTGCGCCCTTTGGTATTCCGAAGGGCATGCCTGTTCGAGCGTCA
TTATCCCCCCTCAAACCTCGTGTTTGGTGTTGGACTCGTGTTGGTTGCACCGCGACCAACTGGTCTCAAAGACAATGACG
GCGTCCGTGGGACCCTCGATACACCGAGCTTTTTTCGAAGCACGTACCGAGTTGAAAGGAC
>ASV_32437
CGAAACTTTTAACAATGGATCTCTTGGCTCTCGCATCGATGAAGAACGCAGCGAAATGCGATACGTAATGTGAATTGCAG
AATTCAGTGAATCATCGAATCTTTGAACGCATATTGCGCTCTCTGGTATTCCGGAGAGCATGCTTGTTTGAGTATCAGTA
AACACCCCTCGAAAAAATGCCTTGATGAAAATCAATTTTTATTTTTTTCGGATTTGAGTGATCCCAACGTGTGTCCTTTT
GAAAGGGGAGACATGGCGGGCCACTTGAAATGCAGGTGCAGCTGGACTTTCTTCTGAGCTA
>ASV_32438
CGAAACTTTTAACAATGGATCACTTGGTTCTGGCATCGATGAAGAACGCAGCGAAATGCGATAAGTAGTGTGAATTGCAG
AATTCAGTGAATCATCGAATCTTTGAACGCACATTGCGCCCTTTGGTATTCCTTAGGGCATGCCTGTTCGAGCGTCATTT
AACCCCTCAAGCTCAGCTTGGTGTTGGGCGTCCTGTCCCCCACCCCCGCCACGGGGGCGGGGACTCGCCTCGAATCGATT
GGCGGCCGGTACGTTGGCTTCGAGCGCAGCAGAAACGCGAACTCGGCGCCTGGCGAGCCGG
>ASV_32439
GTAACTTTTAACAATGGATCTCTTGGCTTTCGCATCGATGAAGAACGCAGCGAACGTGCGAAACGTAATGTGAATTGCAG
AATTCAGTGAATCATCGAATCTTTGAACGCATCTTGCGCTCCTTGGTATTCCGAGGAGCATGCCTGTTTGAGTGTCGTGA
AATACTCTCAATTTCAATCTTTTTGTTTGAAATTGGATTTGGGCGTTGTTGTGAATTCACGACTTGCCCTAAATGCATTA
GCGATCCTGTCTTTGATCACACAATGTGATAATAAAAAAAACATTGTTACTGTCGAGTCAA
>ASV_32440
TAACTTTCAACAACGGATCTCTTGGTTCTGGCATCGATGAAGAACGCAGCGAAATGCGATAAGTAATGTGAATTGCAGAA
TTCAGTGAATCATCGAATCTTTGAACGCACATTGCGCCCTTTGGTATTCCGAAGGGCATGCCTGTTCGAGCGTCATTTCA
CCACTCAAGCCTGGCTTGGTATTGGGCGCCGCGGTCGATCCGCGCGCCTCAAAGTCTCCGGCTGAGCTGTCCGTCTCTAA
GCGTTGTGATTTCATTAATCGCTTCGGAGTACGGGCGGCCGCGGCCGTTAAATCTTTCACA
>ASV_32441
CGAAACTTTTAACAATGGATCACTTGGTTCCGGCATCGATGAAGAACGCAGCGAAATGCGATAAGTAATGTGAATTGCAG
AATTCAGTGAATCATCGAATCTTTGAACGCACATTGCGCCCCCCGGTATTCCGGGGGGCATGCCTGTCCGAGCGTCATTA
CTGCCCTCAAGCGCGGCTTGTGTGTTGGGTCTTCGTCCCCCTCTTCCGGGGGGGACGTGCCCGAAAGGCAGTGGCGGCGT
CGTGCCCGGACCACGAGCGTATGGGGCTCTGTCACCCGCTCTGGAGGCCCGGCCGGCGACC
>ASV_32442
CCTGGAGAACTTTTGGCAATGGATCTCTTGGTTCTGGCATCGATGAAGAACGCAGCGAAATGCGATAAGTAATGTGAATT
GCAGAATTCAGTGAATCATCGAATCTTTGAACGCACATTGCGCCCGCCAGTATTCTGGCGGGCATGCCTGTTCGAGCGTC
ATTTCAACCATCAAGCCCTGGGCTTGTGCTGGGGACCTGCGGCTGCCGCAGGCCCTGAAAAGCAGTGGCGGGCTCGCTGT
CACACCGAGCGTAGTAGCATATATCTCGCTCTGGGCGTGCTGCGGGTTCCGGCCGTTAAAC
>ASV_32443
GAGTGGAACTTTTAACAATGGATCTCTTGGCTCTCGCATCGATGAAGAACGCAGCGAAATGCGATAAGTAATGTGAATTG
CAGAATTCAGTGAATCATCGAATCTTTGAACGCACCTTGCGCCTTTTGGTATTCCGAAAGGCATGCCTGTTTGAGTGTCA
TGAAATCTCAATCCCCCCGGGTTTTCTGAACCCGAGGTGGACTTGGACATGGGTGTCTGCCGTCTTGTACGGCTCGCCTT
AAATGACTCAGTGGGATCTTCAGCATCCGTGGCAGACGTAATAAGTTTCGTCTCGTCCCTT
>ASV_32444
TAACTTTCAACAATGGATCACTTGGTTCCGGCATCGATGAAGAACGCAGCGAAATGCGATACGTAATGTGAATTGCAGAA
TTCAGTGAATCATCGAGTCTTTGAACGCACATTGCGCCCCCTGGTATTCCGGGGGGCATGCCTGTCCGAGCGTCATTGCT
GCCCTCAAGCCCGGCTTGTGTGTTGGGTCTCGTCCCCCTTCCCGGGGGGACGGGCCCGAAAGGCAGCGGCGGCACCGCGT
CCGGTCCTCGAGCGTATGGGGCTTTGTCACCCGCTCTGTAGGCCCGGCCGGCGCTTGCCGG
>ASV_32445
GTAACTTTTAACAATGGATCTCTTGGTTCTGGCATCGATGAAGAACGCAGCGAAATGCGATAAGTAATGTGAATTGCAGA
ATTCAGTGAATCATCGAATCTTTGAACGCACATTGCGCCCCCTGGTATTCCGGGGGGCATGCCTGTCCGAGCGTCATTAC
AACCCTCAAGCCTAGCTTGGTGTTGGGCCCCGCCGCCTGGCGGGCCCTAAAGTCAGTGGCGGTGCCATCCAGCTCCGAGC
GTAGTAACTCTTCTCGCTCTGGAGGCCTGGGTGTGTGCCTGCCATCAACCCCCAATTTTTT
>ASV_32446
GTAACTTTTGGCAATGGATCACTTGGTTCTGGCATCGATGAAGAACGCAGCGAAATGCGATAAGTAATGTGAATTGCAGA
ATTCAGTGAATCATCGAATCTTTGAACGCACATTGCGCCCCCTGGTATTCCGGGGGGCATGCCTGTCCGAGCGTCATTAC
AACCCTCAAGCCTAGCTTGGTGTTGGGCCCCGCCGCCTGGCGGGCCCTAAAGTCAGTGGCGGTGCCGTCCAGCTCCGAGC
GTAGTAATTCTTCTCGCTCTGGAGGCCTGGGCGCGTGCCTGCCATCAACCCCCAATTTTTT
>ASV_32447
TAACTTTTGGCAATGGATCACTTGGTTCTGGCATCGATGAAGAACGCAGCGAAATGCGATAAGTAGTGTGAATTGCAGAA
TTCAGTGAATCATCGAATCTTTGAACGCACATTGCGCCCTTTGGTATTCCTTAGGGCATGCCTGTTCGAGCGTCATTTAA
CCCCTCAAGCTCAGCTTGGTGTTGGGCGTCCTGTCCCCCACCCCCGCCACGGGGGCGGGGACTCGCCTCGAATCGATTGG
CGGCCGGTACGTTGGCTTCGAGCGCAGCAGAAACGCGAACTCGGCGCCTGGCGAGCCGGCC
>ASV_32448
AACTTTTAACAACGGATCTCTTGGTTCTGGCATCGATGAAGAACGCAGCGAAATGCGATAAGTAATGTGAATTGCAGAAT
TCAGTGAATCATCGAATCTTTGAACGCACATTGCGCCCGCCAGTATTCTGGCGGGCATGCCTGTTCGAGCGTCATTTCAA
CCATCAAGCCCCCGGCTTGTGTTGGGGACCTGCGGCTGCCGCAGGCCCTGAAAAGCAGTGGCGGGCTCGCTGTCACACCG
AGCGTAGTAGATTTTATCTCGCTCAGGGCGTGCTGCGGGTTCCGGCCGTTAAACCACCTTC
>ASV_32449
CCTGGAGAACTTTTGGCAATGGATCTCTAGGTTCTCGCATCGATGAAGAACGCAGCGAAATGCGATAAGTAGTGTGAATT
GCAGATTTCAGTGAATCATCGAATCTTTGAACGCACATTGCGCCCTTTGGTATTCCGAAGGGCATGCCTGTCTGAGCGTC
AGTAAATCAATCAAACTTTGGTTTGGTATTGGGAGAAGTGGCTTTGCCTCTCTCCTTTAAGCTATTGGCGACGCTATTTC
AGCTTGTAAGACGTAGTAAGTAATTTCTCGTTAAAGCAACTGTATAGCTGTCTGCCAAATG
>ASV_32450
TGCGAAACTTTCGGCAACGGATCACTTGGTTCTGGCATCGATGAAGAACGCAGCGAAATGCGATAAGTAATGTGAATTGC
AGAATTCAGTGAATCATCGAATCTTTGAACGCACATTGCGCCCGCCAGTATTCTGGCGGGCATGCCTGTTCGAGCGTCAT
TTCAACCATCAAGCCCCCGGCTTGTGTTGGGGACCTGCGGCTGCCGCAGGCCCTGAAAAGCAGTGGCGGGCTCGCTGTCA
CACCGAGCGTAGTAGATTTTATCTCGCTCAGGGCGTGCTGCGGGTTCCGGCCGTTAAACCA
>ASV_32451
AACTTTCGGCAATGGATCACTTGGCTCCTGCATCGATGAAGAACGCAGCGAAATGCGATAATTAATGTGAATTGCAGAAT
TCAGTGAATCATCGAGTCTTTGAACGCACATTGCGCCTCATGGTATTCCGTGAGGCATGCCTGTCTGAGCGTCAGCAACA
CCACTCAAGCATCGCTTTATTGCTTTGCCTGGACCGTATCAGGGAAGCGGTTGGTTCACCCAACTGCCCTCTGAAAAGCA
ATAGATGGTCAGGTTGTCGTCCAGTGCCAAACGTCATATGATTTAGGTCGTTCCGTTTGCA
>ASV_32452
TAACTTTCAGCAACGGATCACTTGGTTCTGGCATCGATGAAGAACGCAGCGAAATGCGATAAGTAATGTGAATTGCAGAA
TTCAGTGAATCATCGAATCTTTGAACGCACATTGCGCCCGCCAGTATTCTGGCGGGCATGCCTGTTCGAGCGTCATTTCA
ACCATCAAGCCCCGGGCTTGTGTTGGGGACCTGCGGCTGCCGCAGGCCCTGAAAAGCAGTGGCGGGCTCGCTGTCACACC
GAGCGTAGTAGCATACATCTCGCTCTGGGCGTGCCGCGGGTTCCGGCCGTTAAACCACCTT
>ASV_32453
AACTTTCGGCAACGGATCTCTTGGTTCTGGCATCGATGAAGAACGCAGCGAAATGCGATAAGTAATGTGAATTGCAGAAT
TCAGTGAATCATCGAATCTTTGAACGCACATTGCGCCCGCCAGTATTCTGGCGGGCATGCCTGTTCGAGCGTCATTTCAA
CCATCAAGCCCCCGGCTTGTGTTGGGGACCTGCGGCTGCCGCAGGCCCTGAAAAGCAGTGGCGGGCTCGCTGTCACACCG
AGCGTAGTAGATTTTATCTCGCTCAGGGCGTGCTGCGGGTTCCGGCCGTTAAACCACCTTC
>ASV_32454
AACTTTTAACAATGGATCACTTGGCTCTCGCAACGATGAAGAACGCAGCGAATTGCGATAAGTAATGTGAATTGCAGAAT
TCAGTGAATCATCAAATCTTTGAACGCACATTGCGCTCTCTGGTATTCCGGAGAGCATGCCTGTTTGAGAATCGATAAAA
CCCTCACATGTACCTCTCTCTTTGGCACAGTCAAAGTTAGTTGTACCGCTGTGGATCTGGATTGTTTGTATGACCTCGGT
CTACAATGATCTCAAATAAAATGTCTACAGCTCTTGTTGTCCTCAACAAAGCCCGGAGTGC
>ASV_32455
CCTGGAGAACTTTTGGCAATGGATCTCTTGGTTCTGGCATCGATGAAGAACGCAGCGAAATGCGATAAGTAGTGTGAATT
GCAGAATTCAGTGAATCATCGAATCTTTGAACGCACATTGCGCCCTTTGGTATTCCAAAGGGCATGCCTGTTCGAGCGTC
ATTTGTACCCTCAAGCTTTGCTTGGTGTTGGGCGTCTTTGTCTCCGGCTTGCCTGGAGACTCGCCTTAAAGTGATTGGCA
GCCGGCCTACTGGTTTCGGAGCGCAGCACAAGTCGCGCTCTCTTCCAGCCAAGGTCAGCGT
>ASV_32456
ATGAAACTTTTGACAATGGATCTCTTGGTTCTGGCATCGATGAAGAACGCAGCGAAATGCGATACGTAATGTGAATTGCA
GATTTCAGTGAATCATCGAATCTTTGAACGCACATTGCGCCCGCCAGTATTCTGGCGGGCATGCCTGTTCGAGCGTCATT
TCAACCATCAAGCGCCTCGCTTGTGTTGGGGCCCTGCGGCTGCCGCAGACCCCTAAATCCAGTGGCGGGCTCGTCGTCGT
ACCGAGTGCAGTAAACATCCTCGCTCAGGGCACGTCGCGGGTCTCTTGCCGTGAAACACCC
>ASV_32457
ATGAAACTTTTGACAATGGATCTCTTGGTTCTGGCATCGATGAAGAACGCAGCGAAATGCGATAAGTAATGTGAATTGCA
GAATTCAGTGAATCATCGAATCTTTGAACGCACATTGCGCCCGGCAGTACTCTGCCGGGCATGCCTGTTCGAGCGTCATT
TCAACCCTCAAGCCCTGCTTGGTGTTGGGGCCCCACGGCCGCCGTGGGCCCTGAAAGGAAGTGGCGGGCTCGCTACAACT
CCGAGCGTAGTAATTCATTATCTCGCTTAGGGCGTTGGGCGGCGCTCCTGCCGTTAAAGAA
>ASV_32458
CGAAACTTTTGACAACGGATCACTTGGCTCTCGCAACGATGAAGAACGCAGCGAAATGCGATAAGTAATGTGAATTGCAG
AATTCAGTGAATCATCGAATCTTTGAACGCACATTGCGCTCTTTGGTATTCCGGAGAGCATGCTTCTTTGAGAATCAGTA
AATTCATCAACCTCGGTTTTTTGGAACTTTTGTTTTGAGAAATCGAAGGTTGGATCTGGGCCATTTGCCACCTCGCGGGA
GCAATAACCTGAAATTCAATGTCACGCTCCTTTTGACTGAAAGGTCTTGGGCAAACGCATG
>ASV_32459
TAACTTTTAACAACGGATCTCTTGGTTCTGGCATCGATGAAGAACGCAGCGAAATGCGATAAGTAATGTGAATTGCAGAA
TTCAGTGAATCATCGAATCTTTGAACGCACATTGCGCCCCCTGGTATTCCGGGGGGCATGCCTGTTCGAGCGTCATTTCA
CCACTCAAGCCTCGCTTGGTATTGGGCAACGCGGTCCGCCGCGTGCCTCAAATCGTCCGGCTGGGTCTTCTGTCCCCTAA
GCGTTGTGGAAACTATTCGCTAAAGGGTGTTCGGGAGGCTACGCCGTAAAACAACCCCATT
>ASV_32460
CGAAACTTTTAACAATGGATCTCTTGGTTCTGGCATCGATGAAGAACGCAGCGAAATGCGATAAGTAATGTGAATTGCAG
AATTCAGTGAATCATCGAATCTTTGAACGCACATTGCGCCCCCTGGTATTCCGGGGGGCATGCCTGTTCGAGCGTCATTA
ACAACCCTCAAGCTCTGCTTGGTATTGGGCCCCGCCGACCCGGCGAGCCCTAAAATCAGTGGCGGTGCCATCCGGTTCCG
AGCGTAGTAATTCTTCTCGCTTTGGAGGCCGGGTGTGTGCTTGCCAGCAACCCCCAATTTT
>ASV_32461
CGAAACTTTTAACAATGGATCACTAGGTTCTCGCATCGATGAAGAACGCAGCGAAATGCGATAAGTAGTGTGAATTGCAG
ATTTCAGTGAATCATCGAATCTTTGAACGCACATTGCGCCCTTTGGTATTCCGAAGGGCATGCCTGTCTGAGCGTCAATA
AATCAATCAAACCTTGGTTTGGTATTGGGAGAAGAGGTTTTGCCTCTCTCCTTTAAGCTATTGGCGACGCTATTTCAGCT
TGTAAGACGTAGTAAGTAATTTCTCGTTAAAGCAACTGTATGGCTGTCTGCCAAATGAACG
>ASV_32462
AACTTTCGGCAATGGATCACTTGGTTCTGGCATCGATGAAGAACGCAGCGAAATGCGATAAGTAATGTGAATTGCAGAAT
TCAGTGAATCATCGAATCTTTGAACGCACATTGCGCCCGCCAGTATTCTGGCAGGCATGCCTGTTCGAGCGTCATTTTAA
CCATCAAGCCCCAGGCTTGTGTTGGAGCCCTGCGGCCGGTCGCAGCCTCCTAAAAGCAGTGGCGGGCTCGCTATCACACC
GAGTGCAGTAGTTTACTCTTCGCTCAGGGCGTGTGGCAAGTTCCGGCTATAAAACCCCGTA
>ASV_32463
CCTGGAGAACTTTTAACAATGGATCTCTTGGTTCCGACATCGATGAAGAACGCAGCGAAATGCGATAAGTAATGTGAATT
GCAGAATTCCGTGAATCATCGAATCTTTGAACGCACATTGCGCCCCCTGGTATTCCGGGGGGCATGCCTGTCCGAGCGTC
ATTGCAACCCTCAAGCGCGGCTTGTGTGTTGGGCCCTCGTCCCGCGTGGACGTGCCCGAAATGCAGTGGCGGCGTCGTGT
TCCGGTGCCCGAGCGTATGGGGCTTTGTCACCCGCTCTTGTGGCCCGGCCGGCGCTGGCCG
>ASV_32464
CCTGGAGAACTTTTGACAATGGATCACTTGGTTCCGACATCGATGAAGAACGCAGCGAAATGCGATAAGTAATGTGAATT
GCAGAATTCCGTGAATCATCGAATCTTTGAACGCACATTGCGCCCTCTGGTATTCCGGGGGGCATGCCTGTCCGAGCGTC
ATTGCAACCCTCAAGCCCGGCTTGTGTGTTGGGCCCTCGTCCCCCGTGGACGTGCCCGAAATGCAGTGGCGGCGTCGTGT
TCCGGTGCCCGAGCGTATGGGGCTTTGTCACCCGCTCTTGGAGGCCCGGCCGGCGCTGGCC
>ASV_32465
ATGAAACTTTTGACAATGGATCACTTGGTTCTGGCATCGATGAAGAACGCAGCGAAATGCGATAAGTAATGTGAATTGCA
GAATTCAGTGAATCATCGAATCTTTGAACGCACATTGCGCCCGCCAGTATTCTGGCGGGCATGCCTGTTCGAGCGTCATT
TCAACCATCAAGCCCCCGGCTTGTGTTGGGGACCTGCGGCTGCCGCAGGCCCTGAAAACCAGTGGCGGGCTCGCTAGTCA
CTCCGAGCGTAGTAATACATCTCGCTTAGGGCGTGCTGCGGGTTCCGGCCGTTAAAAAGCC
>ASV_32466
GTAACTTTTAACAATGGATCTCTTGGTTCTGGCATCGATGAAGAACGCAGCGAAATGCGATAAGTAGTGTGAATTGCAGA
ATTCAGTGAATCATCGAATCTTTGAACGCACATTGCGCCCCTTGGTATTCCATGGGGCATGCCTGTTCGAGCGTCATTTG
TACCCTCAAGCTCTGCTTGGTGTTGGGTGTTTGTCCTCTCCCTTGTGTTTGGACTCGCCTTAAAATAATTGGCAGCCAGA
GTTTTGGTATTGAAGCGCAGCACAATTTGCGCGTCTAGCCCATGACACTAGCATCCATAAG
>ASV_32467
GTAACTTTTAGCAATGGATCTCTTGGCTCTCGCATCGATGAAGAACGCAGCGAAATGCGATAAGTAATGTGAATTGCAGA
ATTCAGTGAATCATCGAATCTTTGAACGCACCTTGCGCCCTCTGGTATTCCGGAGGGCATGCCTGTTTGAGTGTCATGAA
CACCTCACCCCCTCGGGTTTCCGATCGGGTGGATTTGGGTGCTGCCAGTTACATGGCTCGCCTTAAACGCATTAGCGGTT
GTTGACGTAATAAGTTTCGTCTTGTCGACCGCTTCTAATCTCCTTCGGGATGTCTTTCGGG
>ASV_32468
TAACTTTTGGCAACGGATCACTTGGTTCCGGCATCGATGAAGAACGCAGCGAAATGCGATACGTAATGTGAATTGCAGAA
TTCAGTGAATCATCGAGTCTTTGAACGCACATTGCGCCCCCTGGTATTCCGGGGGGCATGCCTGTCCGAGCGTCATTGCT
GCCCTCAAGCCCGGCTTGTGTGTTGGGTCTCGTCCCCCTTCCCGGGGGGACGGGCCCGAAAGGCAGCGGCGGCACCGCGT
CCGGTCCTCGAGCGTATGGGGCTTTGTCACCCGCTCTGTAGGCCCGGCCGGCGCTTGCCGG
>ASV_32469
TAACTTTTAACAATGGATCTCTTGGTTCCGGCATCGATGAAGAACGCAGCGAAATGCGATAAGTAATGTGAATTGCAGAA
TTCCGTGAATCATCGAATCTTTGAACGCACATTGCGCCCTCTGGTATTCCGGAGGGCATGCCTGTCCGAGCGTCATTGCA
ACCCTCAAGCACGGCTTGCGTGATGGGCGTCCGTCCCCTGACGGGACGGGCCCGAAAGTCAGTGGCGGCTCCGATCCGGT
GCTCGAGCGTATGGGAATCTTTTAACCCGCTCCGGTGGCCCGGGTTGGCGGCAGCCGATCA
>ASV_32470
AACTTTTAACAATGGATCTCTTGGCTCTCGCAACGATGAAGAACGCAGCGAAATGCGATAAGTAATGTGAATTGCAGAAT
TCAGTGAATCATCGAATCTTTGAACGCACATTGCGCTCTTTGGTATTCCGGAGAGCATGCCTGTTTGAGAATCAGTAAAT
CTATCAACCGCTTTATTGCGGTTGGATATGGGTCCTTTGAGACTTCACAGCCTCAATGACCTGAAATGAAATGTTACGCA
TCCTTGGACTAACAGTTCTTGGGCATACGCATGAATGAGGCAACTCACAAGTACGTCTGTT
>ASV_32471
CCTGGAGAACTTTTGGCAACGGATCACTTGGTTCTCGCATCGATGAAGAACGTAGCAAAGTGCGATAACTAGTGTGAATT
GCATATTCAGTGAATCATCGAGTCTTTGAACGCATCTTGCGCTCATTGGTATTCCAATGAGCACGCCTGTTTCAGTATCA
AAAACACCCCACACTTTTAATAATTTTTTTTTAAATTATTTTAAGCGGAAATGAGTTTTTTTTTACGGCCAAAAAAAATT
TTTTTTTTTTGCGCTGTTGACTCTAAATACATTCGGCCTGAAATATTTTTCTGCCTGAACT
>ASV_32472
GAGTGGAACTTTTAACAATGGATCACTCGGTTCTCGCATCGATGAAGAACGCAGCGAAATGCGATAAGTAGTGTGAATTG
CAGATTTCAGTGAATCATCGAATCTTTGAACGCACATTGCGCCCTTTGGTATTCCGAAGGGCATGCCTGTCTGAGCGTCA
ATAAATCAATCAAACTTTGGTTTGGTATTGGGAGAAGTGGCTTTGCCTCTCTCCTTTAAGCTATTGGCGACGCTATTTCA
GCTTGTAAGACGTAGTAAGTAATTCCTCGTCAAAGCAACTGAGTGGTAGTCTGCCAACTGA
>ASV_32473
TGCGAAACTTTTGGCAACGGATCACTTGGTTCTGGCATCGATGAAGAACGCAGCGAAATGCGATAAGTAGTGTGAATTGC
AGAATTCAGTGAATCATCGAATCTTTGAACGCACATTGCGCCCCTTGGTATTCCATGGGGCATGCCTGTTCGAGCGTCAT
TTGTACCTTCAAGCTATGCTTGGTGTTGGGTGTCTGTCCTTGCTTTTGTGCCTAGACTCGCCCTAAATACATTGGCAGCT
AATATATTTGTTTCAAGCGCAGCACAATTTGCCTTGGAGCCTACTATTATTCGCTTCCATT
>ASV_32474
ATGAAACTTTTAACAATGGATCTCTTGGCTCTCGCATCGATGAAGAACGCAGCGAAATGCGATACGTAATGTGAATTGCA
GAATTCAGTGAATCATCGAATCTTTGAACGCATATTGCGCTCTTTGGTATTCCGAAGAGCATGCTTGTTTGAGTATCAGT
AAACACCTCAAAGCTTTTGATTTTTTTTTGAAAGCTTTGGACTTGAGCAATCCCAACACCAATCTTTTTCAGATCGGCGG
CGGGTTGCTTGAAATGCAGGTGCAGCTGGACATTCTCCTGAGCTAAAAGCATATTTATTTA
>ASV_32475
TAACTTTTAACAACGGATCTCTTGGCTCTCGCATCGATGAAGAACGCAGCGAAATGCGATAAGTAATGTGAATTGCAGAA
TTCAGTGAATCATCGAATCTTTGAACGCACCTTGCGCTCCTTGGTATTCCGAGGAGCATGCCTGTTTGAGTGTCATGAAA
CTCTCAAACCCAAGTTTTGGATTTCGATCCATGCTTGAGTTTGGATTTGGATGTTTGCCGGTGATAAGCCGACTCATCTT
AAAAGTATTAGCTAGATCTGTCTCTATGACTGGTTTGACTTGGCATAATAAGTATTTTGCT
>ASV_32476
CCTGGAGAACTTTTAACAATGGATCTCTTGGCTCTCGCATCGATGAAGAACGCAGCGAAATGCGATAAGTAATGTGAATT
GCAGAATTCAGTGAATCATCGAATCTTTGAACGCACCTTGCGCTCCTTGGTATTCCGAGGAGCATGCCTGTTTGAGTGTC
ATGAAACTCTCAAACCCAAGTTTTGGATTTCGATCCATGCTTGAGTTTGGATTTGGATGTTTGCCGGTGATAAGCCGACT
CATCTTAAAAGTATTAGCTAGATCTGTCTCTATGACTGGTTTGACTTGGCATAATAAGTAT
>ASV_32477
GAGTGGAACTTTTAACAATGGATCTCTTGGTTCTGGCATCGATGAAGAACGCAGCGAAATGCGATAAGTAGTGTGAATTG
CAGAATTCAGTGAATCATCGAATCTTTGAACGCACATTGCGCCCCTTGGTATTCCATGGGGCATGCCTGTTCGAGCGTCA
TTTGTACCCTCAAGCCTTGCTTGGTGTTGGGTGATTGTCTTTGCTATGCCTAGACTCGCCTTAAATTTATTGGCAGCCGA
CATGTTAGTTTGGAGCGCAGCACAATTTGCGGTTTGAGCTTACTATGTTAGCAACCATTAA
>ASV_32478
GAGTGGAACTTTTAGCAATGGATCTCTAGGCTCTTGCATCGATGAAGAACGCAGTGAAATGCGATAAGTAATGTGAATTG
CAGAATCTCGTGAATCATTGAATCTTTGAACGCACATTGCGCCCTATGGTATTCCGTAGGGCATGCCTGTCTGAGCGTCA
GCTCGTCTTCTCAAGCTCTTTTGCTTGGATAACATTGGGGAAGCAATACACGGTCGATTCGGGCTCTGTGTGCTCCCCAG
AAATTTATAGGCGGTACGGTTCTAGCAAACCAGACGTAATAATTCTTTATATCGTCCTTTG
>ASV_32479
AACTTTTGGCAATGGATCTCTTGGCTCTCGCAACGATGAAGAACGCAGCGAAATGCGATAAGTAGTGTGAATTGCAGAAT
TCAGTGAATCATCGAATCTTTGAACGCACATTGCGCTTCCTGGTATTCCGGGGAGCATGCCCGTTTCAGAATCATTTAAA
ATCTCACCATTCTGGGTACTTCCGGGTGTCCAGTTTTGGTGGAATTGGACCTTTGCAAACGCAATTGTCTCAAATGCATC
GCATGTGTATCGATTGCCAAATCGTTTGGGCTTTCGCTTGCCAAAGTGCAACAGATTTAGT
>ASV_32480
AACTTTTGGCAATGGATCTCTAGGCTCTTGCATCGATGAAGAACGCAGTGAAATGCGATAAGTAATGTGAATTGCAGAAT
CTCGTGAATCATTGAATCTTTGAACGCACATTGCGCCCTATGGTATTCCGTAGGGCATGCCTGTCTGAGCGTCAGCTTGT
CTTCTCAAACAATTTTGTTTGGATAACATTAAGGAAGCATGCACTTTTTTGTGCTTGCCCCTTAGAAAATCATAGGCGGT
ACGGTTCTAGCAAACCAGACGTAATAATAAAACATCTCGTCTTTTGTCAGTTCTGTTGCTT
>ASV_32481
AACTTTCAGCAATGGATCTCTTGGTTCTGGCATCGATGAAGAACGCAGCGAAATGCGATAAGTAATGTGAATTGCAGAAT
TCAGTGAATCATCGAATCTTTGAACGCACATTGCGCCCGCCAGTATTCTGGCGGGCATGCCTGTTCGAGCGTCATTTCAA
CCATCAAGCCCCCGGCTTGTGTTGGGGACCTGCGGCTGCCGCAGGCCCTGAAAAGCAGTGGCGGGCTCGCTGTCACACCG
AGCGTAGTAGATTTTATCTCGCTCAGGGCGTGCTGCGGGTTCCGGCCGTTAAACCACCTTC
>ASV_32482
CCTGGAGAACTTTTGACAATGGATCTCTTGGCTCTGGCATCGATGAAGAACGCAGCGAAACGCGATAAGTAATGTGAATT
GCAGAATTTAGTGAATCATCGAACTTTTGAACGCACATTGCGCCCGGCGGCACTCCGCCGGGCATGCCTGTCCGAGCGTC
ATTATACTGCCCTCGACTCTCCGAGTCGGTGTTGGGAGCCTCTGCGCCCGTACGCAGCTCCCCAAGTCCACTGGCGTCGC
GCCACGGTGCCCCTGCGTAGTAATCTCACCTCGCTTGGGACCCTGGGTGCCGGCTGCCCTT
>ASV_32483
CGAAACTTTTAACAACGGATCTCTTGGCTCTCGCAACGATGAAGAACGCAGCGAAATGCGATAAGTAATGTGAATTGCAG
AATTCAGTGAATCATCGAATCTTTGAACGCACATTGCGCTCTTTGGTATTCCGGAGAGCATGCTTCTTTGAGAATCAGTA
AATTCATCAACCTCGGTTTTTTGGAACTTTTGTTTTGAGAAATCGAAGGTTGGATCTGGGCCATTTGCCACCTCGCGGGA
GCAATAACCTGAAATTCAATGTCACGCTCCTTTTGACTGAAAGGTCTTGGGCAAACGCATG
>ASV_32484
AACTTTTAGCAATGGATCTCTTGGTTCTGGCATCGATGAAGAACGCAGCGAAATGCGATAAGTAATGTGAATTGCAGAAT
TCAGTGAATCATCGAATCTTTGAACGCACATTGCGCCCGGGAGTAATCTCCCGGGCATGCCTGTCCGAGCGTCATTTCAG
CCCTCGAGCCGCTATTCTTAGTGGATCGGTGTTGGGGCACTACGGTAAATCGTAGGCCCCGAAATGAAGTGGCGGTCCCG
CCGCGGCGTCCTATGCGTAGTAACTTTCAGTCTCGCATCGGGTCCCGGCGGTGACCTGCCG
>ASV_32485
AACTTTTAGCAACGGATCTCTTGGTTCCGGCATCGATGAAGAACGCAGCGAAATGCGATAAGTAATGTGAATTGCAGAAT
TCCGTGAATCATCGAATCTTTGAACGCACATTGCGCCCTCTGGTATTCCGGGGGGCATGCCTGTCCGAGCGTCATTGCAA
ACCCTCAAGCTCGGCTTGTCTGATGGGTCCTTCGTCCGTCCCTTAGGGGGTGGACGGGCTCGAAACGCAGTGGCGGCGTC
GCGGTAATCCGATCAGCCAGAGCGTATGGGGACTCTTCGTCACACGCTCCCGGCGCGGACC
>ASV_32486
AACTTTTAACAACGGATCTCTTGGTTCTGGCATCGATGAAGAACGCAGCGAAATGCGATAAGTAATGTGAATTGCAGAAT
TCAGTGAATCATCGAATCTTTGAACGCACATTGCGCCCGGCAGTAATCTGCCGGGCATGCCTGTCCGAGCGTCATTTCAC
CCCTCGAGCCGCTTTCAGTGGATCGGTGTTGGGGCACTACGGTAAAACGTAGGCCCCGAAATGAAGTGGCGGTCCCGCCG
CGGCGCCCCCATGCGTAGTAACGTCTAGTCTCGCATCGGGTCCCGGCGGAGGCCTGCCGTC
>ASV_32487
CCTGGAGAACTTTTAGCAATGGATCTCTTGGTTCTGGCATCGATGAAGAACGCAGCGAAATGCGATAAGTAATGTGAATT
GCAGAATTCAGTGAATCATCGAATCTTTGAACGCACATTGCGCCCGCCAGTACTCTGGCGGGCATGCCTGTTCGAGCGTC
ATTTCAACCCTCAAGCTTTGCTTGGTGTTGGGGTCCTACGGCTGCCGTAGGCCCTGAAAGAAAGTGGCGGGCTCGCTATC
AACTCCGAGCGTAGTAGTAACATATCTCGCTAGGGAGTCGTCGCGGGTTCCGGCCGTGAAA
>ASV_32488
GAGTGGAACTTTTGGCAATGGATCTCTAGGTTCTCGCATCGATGAAGAACGCAGCGAAATGCGATAAGTAGTGTGAATTG
CAGATTTCAGTGAATCATCGAATCTTTGAACGCACATTGCGCCCTTTGGTATTCCGAAGGGCATGCCTGTCTGAGCGTCA
GTAAATCAATCAAACTTTGGTTTGGTATTGGGAGAAGTGGCTTTGCCTCTCTCCTTTAAGCTATTGGCGACGCTATTTCA
GCTTGTAAGACGTAGTAAGTAATTTCTCGTTAAAGCAACTGTATAGCTGTCTGCCAAATGA
>ASV_32489
TGCGAAACTTTTGGCAATGGATCTCTTGGCTCTCGCAACGATGAAGAACGCAGCGAATTGCGATAAGTAATGTGAATTGC
AGAATTCAGTGAATCATCAAATCTTTGAACGCACATTGCGCTCCTTGGTATTCCGGGGAGCATGCCTGTTTGAGAATCAA
TAAATCTCTCACCCGCCCGTTCTGTTTGACTCGTTCATTCGGGACGGTTAGGGTGGATTTGAGTCCTTTGCGTTCCTTCT
GGAAAGCAATGACTTTAAATTCAATGTCTGCAGCTTACCTTTTCGTGAGGGATGGCTTTGA
>ASV_32490
ATGAAACTTTTAGCAATGGATCACTTGGCTCTCGCAACGATGAAGAACGCAGCGAAATGCGATAAGTAATGTGAATTGCA
GAATTCAGTGAATCATCGAATCTTTGAACGCACATTGCGCTCTTTGGTATTCCGGAGAGCATGCCTGTTTGAGAATCAGT
AAATCTATCAACCGCTTTATTGCGGTTGGATATGGGTCCTTTGAGACTTCACAGCCTCAATGACCTGAAATGAAATGTTA
CGCATCCTTGGACTAACAGTTCTTGGGCATACGCATGAATGAGGCAACTCACAAGTACGTC
>ASV_32491
AACTTTTAACAATGGATCACTTGGTTCTGGCATCGATGAAGAACGCAGCGAAATGCGATAAGTAGTGTGAATTGCAGAAT
TCAGTGAATCATCGAATCTTTGAACGCACATTGCGCCCTTTGGTATTCCTTAGGGCATGCCTGTTCGAGCGTCATTTAAC
CCCTCAAGCTCAGCTTGGTGTTGGGCGTCCTGTCCCCCACCCCCGCCACGGGGGCGGGGACTCGCCTCGAATCGATTGGC
GGCCGGTACGTTGGCTTCGAGCGCAGCAGAAACGCGAACTCGGCGCCTGGCGAGCCGGCTC
>ASV_32492
GTAACTTTTAGCAATGGATCTCTTGGTTCTGGCATCGATGAAGAACGCAGCGAAATGCGATAAGTAATGTGAATTGCAGA
ATTCAGTGAATCATCGAATCTTTGAACGCACATTGCGCCCGCCAGTATTCTGGCGGGCATGCCTGTTCGAGCGTCATTTC
AACCATCAAGCCCCGGGCTTGTGTTGGGGACCTGCGGCTGCCGCAGGCCCTGAAAAGCAGTGGCGGGCTCGCTGTCACAC
CGAGCGTAGTAGCATACATCTCGCTCTGGGCGTGCCGCGGGTTCCGGCCGTTAAACCACCT
>ASV_32493
GTAACTTTTGACAATGGATCTCTTGGTTCTCGCATCGATGAAGAACGCAGCGAAATGCGATAAGTAGTGTGAATTGCAGA
ATTCAGTGAATCATCGAATCTTTGAACGCACATTGCGCCTCCTGGTATTCCGGGAGGCATGCCTGTTCGAGCGTCATTAA
AAACCATCGAGCACTCTTTGCTTGGACTTGGTAGATGAGTGCCTACGGTCCTCACTGCCGAAATTGAACGGCGGATAGCC
TTGGGGTGCCCCAGCGTAGTAAGTCTTCTTTCGCTTGGAACCCAAAGACGGTCCTGCCCTC
>ASV_32494
CCTGGAGAACTTTTGGCAATGGATCTCTAGGCTCTTGCATCGATGAAGAACGCAGTGAAATGCGATAAGTAATGTGAATT
GCAGAATCTCGTGAATCATTGAATCTTTGAACGCACATTGCGCCCTATGGTATTCCGTAGGGCATGCCTGTCTGAGCGTC
AGCTCGTCTTCTCAAGCTCTTTTGCTTGGATAACATTGGGGAAGCAATACACGGTCGATTCGGGCTCTGTGTGCTCCCCA
GAAATTTATAGGCGGTACGGTTCTAGCAAACCAGACGTAATAATTCTTTATATCGTCCTTT
>ASV_32495
GAGTGGAACTTTTAACAACGGATCACTTGGCTCTGGCATCGATGAAGAACGCAGCGAAATGCGATAAGTAATGTGAATTG
CAGAATTCAGTGAATCATCGAATCTTTGAACGCACATTGCGCCCCTTGGTATTCCGGGGGGCATGCCTGTTCGAGCGTCA
TTATCACCCCTCAAGCTCAGCTTGGTGTTGGGGCCTGCCCGTCACAGGGCAGCCCTTAAAAGCAGTGGCGGTGCCATCTG
GCTCTACGCGTAGTAATACTTTTCGCGACAGAGTCCCGGTGGTGTCTAGCCAGAACCCCCC
>ASV_32496
CGAAACTTTTAGCAATGGATCTCTTGGTTCCGGCATCGATGAAGAACGCAGCGAAATGCGATAAGTAATGTGAATTGCAG
AATTCAGTGAATCATCGAATCTTTGAACGCACATTGCGCCCCCTGGTATTCCGGGGGGCATGCCTGTCCGAGCGTCATTA
CTGCCCTCAAGCGCGGCTTGTGTGTTGGGCCTCGTCCCCCCGGGGACGTGCCCGAAAGGCAGTGGCGGCGCCGTGTCCGG
TCCTCGAGCTTATGGGGCTTTGTCACCCGCTCTGGAGGCCCGGCCGGCAGCCGCCGACCCC
>ASV_32497
GTAACTTTTAACAATGGATCACTTGGTTCTGGCATCGATGAAGAACGCAGCGAAATGCGATAAGTAATGTGAATTGCAGA
ATTCAGTGAATCATCGAATCTTTGAACGCACATTGCGCCCGCCAGTATTCTGGCGGGCATGCCTGTTCGAGCGTCATTTC
AACCATCAAGCCCCGCGCTTGTGTTGGGGACCTGCGGCTGCCGCAGGCCCTGAAAACCAGTGGCGGGCTCGCTGTCACAC
CGAGCGTAGTAGATTTCTCATCTCGCTCAGGGCGTGCTGCGGGTTCCGGCCGTAAAAAAGC
>ASV_32498
TAACTTTCAACAATGGATCTCTTGGTTCCAGCATCGATGAAGAACGCAGCGAAATGCGATAAGTAATGTGAATTGCAGAA
TTCCGTGAATCATCGAATCTTTGAACGCACATTGCGCCCCCTGGTATTCCGGGGGGCATGCCTGTCCGAGCGTCATTTCA
AACCCTCAAGCGCGGCTTGTGTGATGGGCCAAACGCCCCTGTAACAAGGGACGGGCCCCAAATGGAGTGTGCGGCGCGGT
GCGCTTAGCTGCAGTGTATGGGAACCTCTCACACTCGCGGTGCGTCCCCGCGCTCGCCTTT
>ASV_32499
ATGAAACTTTTAACAATGGATCTCTTGGCTCTCGCATCGATGAAGAACGCAGCGAAATGCGATAAGTAATGTGAATTGCA
GAATTCAGTGAATCATCGAATCTTTGAACGCACCTTGCGCCCTCTGGTATTCCGGAGGGCATGCCTGTTTGAGTGTCATG
AACACCTCACCCCCTCGGGTTTCCGATCGGGTGGATTTGGGTGCTGCCAGTTACATGGCTCGCCTTAAACGCATTAGCGG
TTGTTGACGTAATAAGTTTCGTCTTGTCGACCGCTTCTAATCTCCTTCGGGATGTCTTTCG
>ASV_32500
TAACTTTTGGCAATGGATCACTTGGTTCCGGCATCGATGAAGAACGCAGCGAAATGCGATAAGTAGTGTGAATTGCAGAA
TTCCGTGAATCATCGAATCTTTGAACGCACATTGCGCCCTCTGGTATTCCGGGGGGCATGCCTGTCCGAGCGTCATTGCA
ACCCTCAAGCGCGGCTTGCGTGTTGGGCTTATCTTGTCCCCGGGTTCCCGGGGACAGGCCCCAAAGGCAGTGGCGGCGTC
CCGACTGGAAGCCCGAGCGTATGGGAACGGAAACGTGCCAGCTTGGAGGCTTCCGCGGGCG
>ASV_32501
AACTTTTGACAATGGATCTCTTGGCTCTCGCATCGATGAAGAACGCAGCGAAATGCGATACGTAATGTGAATTGCAGAAT
TCAGTGAATCATCGAATCTTTGAACGCATATTGCGCTCTCTGGTATTCCGGAGAGCATGCTTGTTTGAGTATCAGTAAAC
ACCCCTCGAAAAAATGCCTTGATGAAAATCAATTTTTATTTTTTCGGATTTGAGTGATCCCAACGTGTGTCCTTTTGAAA
GGGGAGACATGGCGGGCCACTTGAAATGCAGGTGCAGCTGGACTTTCTTCTGAGCTATAAG
>ASV_32502
AACTTTTGGCAATGGATCACTTGGTTCTGGCATCGATGAAGAACGCAGCGAAATGCGATAAGTAGTGTGAATTGCAGAAT
TCAGTGAATCATCGAATCTTTGAACGCACATTGCGCCCTTTGGTATTCCTTAGGGCATGCCTGTTCGAGCGTCATCTACA
CCTTCAAGCACTGCTTGGTGTTGGGTGCCTGTCCCGCCCCGCGCGTGGACTCACCTCAAATCCATTGGCGGCCCCCACGT
CGGCTCCGAGCGCAGCAGAAACGCGAACTCGTGGGCCCGGCGGGGTGGCTCCCAGAAGCTA
>ASV_32503
AACTTTTGGCAATGGATCTCTTGGTTCTGGCATCGATGAAGAACGCAGCGAAATGCGATAAGTAGTGTGAATTGCAGAAT
TCAGTGAATCATCGAATCTTTGAACGCACATTGCGCCCCTTGGTATTCCATGGGGCATGCCTGTTCGAGCGTCATTTGTA
CCTTCAAGCTTTGCTTGGTGTTGGGTGTTTGTCTCGCCTCTGCGTGTAGACTCGCCTTAAAACCATTGGCAGCCGGCGTA
TTGATTTCGGAGCGCAGTACATCTCGCGCTTTGCACTCATAACGACGACGTCCAAAAGTAC
>ASV_32504
GAGTGGAACTTTTAACAATGGATCTCTTGGTTCTGGCATCGATGAAGAACGCAGCGAAATGCGATAAGTAATGTGAATTG
CAGAATTCAGTGAATCATCGAATCTTTGAACGCACATTGCGCCCGGCAGCAATCTGCCGGGCATGCCTGTCCGAGCGTCA
TTTCTTCCCTCGAGCGCGGTTGCCTTTGGCGGCCGCCGCCCGGCGTTGGGGCTCTGCGGTCCGCCGCAGTCCCCGAAATG
AAGTGGCGGTCCCGCCGCGGCGCCCCCTGCGTAGTATAATGCCTCGCATCGGGTCCCGGCG
>ASV_32505
TGCGAAACTTTTAACAATGGATCACTTGGTTCTGGCATCGATGAAGAACGCAGCGAAATGCGATAAGTAATGTGAATTGC
AGAATTCAGTGAATCATCGAATCTTTGAACGCACATTGCGCCCGCCAGTATTCTGGCGGGCATGCCTGTTCGAGCGTCAT
TTCAACCATCAAGCCCCCGGGCTTGTGTTGGGGACCTGCGGCTGCCCGCAGGCCCTGAAAACCAGTGGCGGGCTCGCTGT
CACACCGGGCGTAGTAGATTTTATCTCGCTCAGGGCGTGCTGCGGGTTCCGGCCGTTAAAC
>ASV_32506
AACTTTTAACAACGGATCTCTTGGTTCTGGCATCGATGAAGAACGCAGCGAAATGCGATAAGTAGTGTGAATTGCAGAAT
TCAGTGAATCATCGAATCTTTGAACGCACATTGCGCCCCTTGGTATTCCATGGGGCATGCTTGTTCGAGCGTCATTTGTA
CCCTCAAGCTCTGCTTGGTGTTGGGTGTTTGTCCTTTCCCTGCGAGAGGACTCGCCTTAAATTCATTGGCAGCCGATGTA
TTGGTTTGAAGCGCAGCACAATTTTGCGACTCAGGCTGGTGATCATGGGCGTCCAGTAAGC
>ASV_32507
CCTGGAGAACTTTCGGCAACGGATCACTTGGTTCCGGCATCGATGAAGAACGCAGCGAAATGCGATAAGTAATGTGAATT
GCAGAATTCAGTGAATCATCGAATCTTTGAACGCACATTGCGCCCCCTGGTATTCCGGGGGGCATGCCTGTCCGAGCGTC
ATTACTGCCCTCAAGCGCGGCTTGTGTGTTGGGCTTCGTCCCCCCCGGGGGACGGGCCCGAAAGGCAGTGGCGGCGCCGT
GTCCGGTTCTCGAGCGTATGGGGCTTTGTCACCCGCTCTGGAGGCCCGGCCGGCTGCCGTC
>ASV_32508
GAGTGGAACTTTTGGCAATGGATCTCTTGGCTCTCGCAACGATGAAGAACGCAGCGAATTGCGATAAGTAATGTGAATTG
CAGAATTCAGTGAATCATCGAATCTTTGAACGCACATTGCGCTCCTGGGTATTCCCGGGAGCACGCCTGTTTGAGAATCG
ATAAATCCCTCTCGAATCAATTTGTTGCTTGGGTTTCGGCTCAACTGACTGTTGGTTTGACGGATGTGGGTTTCATTTGG
ACCGGACTTTCATGTGCGGAACAATGACCTCAAATCGAATGTCCACTCTGTTTCGCAGGAA
>ASV_32509
GAGTGGAACTTTTAGCAATGGATCACTTGGTTCTCGCATCGATGAAGAACGCAGCGAAATGCGATACGTAGTGTGAATTG
CAGACTTCCGTGAATCATCGAATCTTTGAACGCACATTGCGCCCTCTGGTATTCCGGAGGGCATGCCTGTCTGAGCGTCA
ACTCATCCTCAAACTTATGTTTGGTATTGGAAGAAGAGGCTAATACCTCCCTTCTGCAAACCATTGGCAATGGCTCGAGC
TATAGCAACGTAGTAAGCACATATTCGCTGCAGTGTAGTTGGAGGCGTTTGCCAGAACCCA
>ASV_32510
TGCGAAACTTTTAACAATGGATCTCTTGGCTCTCGCATCGATGAAGAACGCAGCGAAATGCGATAAGTAATGTGAATTGC
AGAATTCAGTGAATCATCGAATCTTTGAACGCACCTTGCGCTCCTTGGTATTCCGAGGAGCATGCCTGTTTGAGTGTCAT
GAAACCCTCAAACCCAAGTTTTGGATTTCGGTCCATGCTTGAGTTTGGATTTGGACGTTTGCCGGTGATGAACCGACTCG
TCTTAAAAGTATTAGCTGGATCTGTCTATATGACTGGTTTGACTTGGCATAATAAGTATTT
>ASV_32511
GTAACTTTTGACAATGGATCTCTTGGTTCTGGCATCGATGAAGAACGCAGCGAAATGCGATAAGTAATGTGAATTGCAGA
ATTCAGTGAATCATCGAATCTTTGAACGCACATTGCGCCCGCCAGTATTCTGGCGGGCATGCCTGTTCGAGCGTCATTTC
AACCATCAAGCCCCGGGCTTGTGTTGGGGACCTGCGGCTGCCGCAGGCCCTGAAAAGCAGTGGCGGGCTCGCTGTCACAC
CGAGCGTAGTAGCATACATCTCGCTCTGGGCGTGCCGCGGGTTCCGGCCGTTAAACCACCT
>ASV_32512
AACTTTCGGCAACGGATCACTTGGTTCTGGCATCGATGAAGAACGCAGCGAAATGCGATAAGTAGTGTGAATTGCAGAAT
TCAGTGAATCATCGAATCTTTGAACGCACATTGCGCCCCTTGGTATTCCATGGGGCATGCCTGTTCGAGCGTCATTTGTA
CCTTCAAGCTTTGCTTGGTGTTGGGTGTTTGTCTCGCCTCTGCGTGTAGACTCGCCTTAAAACAATTGGCAGCCGGCGTA
TTGATTTCGGAGCGCAGTACATCTCGCGCTTTGCACTCATAACGACGACGTCCAAAAGTAC
>ASV_32513
CGAAACTTTTAACAATGGATCTCTTGGTTCTGGCATCGATGAAGAACGCAGCGAAATGCGATAAGTAATGTGAATTGCAG
AATTCAGTGAATCATCGAATCTTTGAACGCACATTGCGCCCGCCAGTATTCTGGCGGGCATGCCTGTTCGAGCGTCATTT
CAACCATCAAGCCCCAGGCTTGTGTTGGGGACCTGCGGCTGCCGCAGGCCCTGAAAAGCAGTGGCGGGCTCGCTGTCACA
CCGAGCGTAGTAGCATACATCTCGCTCTGGGCGTGCTGCGGGTTCCGGCCGTTAAACCACC
>ASV_32514
TAACTTTCGGCAACGGATCACTTGGTTCTGGCATCGATGAAGAACGCAGCGAAATGCGATAAGTAATGTGAATTGCAGAA
TTCAGTGAATCATCGAATCTTTGAACGCACATTGCGCCCGCTAGTATTCTGGCGGGCATGCCTGTTCGAGCGTCATTTCA
ACCATCAAGCCCTTAGCTTGTGTTGGGGACCTGCGGCTGCCGCAGCCCCCGAAATGCAGTGGCGGGCTCGTTGTCACACC
GAGTGCAGTAATTATTCTTCTCTCCGGGCGTGGCGGCGGGTTCTAGCCGTGAAACCACTAA
>ASV_32515
CCTGGAGAACTTTCGACAATGGATCTCTTGGTTCCGGCATCGATGAAGAACGCAGCGAAATGCGATAAGTAATGTGAATT
GCAGAATTCAGTGAATCATCGAATCTTTGAACGCACATTGCGCCCCCTGGTATTCCGGGGGGCATGCCTGTCCGAGCGTC
ATTACTGCCCTCAAGCGCGGCTTGTGTGTTGGGCTTCGTCCCCCCCGGGGGACGGGCCCGAAAGGCAGTGGCGGCGCCGT
GTCCGGTTCTCGAGCGTATGGGGCTTTGTCACCCGCTCTGGAGGCCCGGCCGGCTGCCGTC
>ASV_32516
GAGTGGAACTTTTAACAATGGATCTCTAGGCTCTTGCATCGATGAAGAACGCAGTGAAATGCGATAAGTAATGTGAATTG
CAGAATCTCGTGAATCATTGAATCTTTGAACGCACATTGCGCCCTATGGTATTCCGTAGGGCATGCCTGTCTGAGCGTCA
GCTCGTCTTCTCAAGCTCTTTTGCTTGGATAACATTGGGGAAGCAATACACGGTCGATCCAGGCTCTGTGTGCTCCCCAG
AAATTTATAGGCGGTACGGTTCTAGCAAACCAGACGTAATAATTCTTTATATCGTCCTTTG
>ASV_32517
GAGTGGAACTTTTAACAATGGATCTCTTGGTTCTGGCATCGATGAAGAACGCAGCGAAATGCGATAAGTAATGTGAATTG
CAGAATTCAGTGAATCATCGAATCTTTGAACGCACATTGCGCTCTTTGGTATTCCGGAGAGCATGCTTCTTTGAGAATCA
GTAAATTCATCAACCTCGGTTTTTTGGAACTTTTGTTTTGAGAAATCGAAGGTTGGATCTGGGCCATTTGCCACCTCGCG
GGAGCAATAACCTGAAATTCAATGTCACGCTCCTTTTGACTGAAAGGTCTTGGGCAAACGC
>ASV_32518
ATGAAACTTTTAACAATGGATCTCTTGGTTCTGGCATCGATGAAGAACGCAGCGAAATGCGATAAGTAGTGTGAATTGCA
GAATTCAGTGAATCATCGAATCTTTGAACGCACATTGCGCCCTTTGGTATTCCAAAGGGCATGCCTGTTCGAGCGTCATT
TGTACCCTCAAGCTTTGCTTGGTGTTGGGCGTCTTTTTGTCTCCCCTTGCGGGAGACTCGCCTTAAAGTCATTGGCAGCC
GGCCTACTGGTTTCGGAGCGCAGCACAAGTCGCGCTCTCTTCCAGCCCCAAGGTCTAGCAT
>ASV_32519
GTAACTTTTAACAATGGATCTCTAGGCTCTTGCATCGATGAAGAACGCAGTGAAATGCGATAAGTAATGTGAATTGCAGA
ATCTCGTGAATCATTGAATCTTTGAACGCACATTGCGCCCTATGGTATTCCGTAGGGCATGCCTGTCTGAGCGTCAGCTC
GTCTTCTCAAGCTCTTTTGCTTGGATAACATTGGGGAAGCAATACACGGTCGATTCGGGCTCTGTGTGCTCCCCAGAAAT
TTATAGGCGGTACGGTTCTAGCAAACCAGACGTAATAATTCTTTATATCGTCCTTTGTTTT
>ASV_32520
TAACTTTTGGCAATGGATCACTTGGCTCTCGCAACGATGAAGAACGCAGCGAAATGCGATAAGTAGTGTGAATTGCAGAA
TTCAGTGAATCATCGAATCTTTGAACGCACCTTGCGCTTCCTGGTATTCCGGGGAGCATGCCCGTTTCAGAATCATTAAA
AATCTCACAAACTTGTATGTTCTTCGAGCATATGGTATTGTGGATTTGGATGCTTTGCCTCAGGCAATCACCAGAAAAAG
ATTGTATGTGCGCCAATAGGACAAAATTGGTTATCAAAAGTGCAACAGAGGAAACTCCAAT
>ASV_32521
AACTTTTGGCAATGGATCTCTTGGTTCTCGCATCGATGAAGAACGCAGCGAAATGCGATAAGTAGTGTGAATTGCAGAAT
TCAGTGAATCATCGAATCTTTGAACGCACATTGCGCCTCCTGGTATTCCGGGAGGCATGCCTGTTCGAGCGTCATTAAAA
TCACTCAAGCTTAGGTTTGCCTATTGCTTGGTCTTGAAGATGGAAGCTAAGTAATTAGAATCCTCTTCGAAATCCAATGG
CGAAGACCCTTGCTCTCCCAAGTGTAGTAATAACTTATTCACTGAAGGAAGCGAGTAATCT
>ASV_32522
GAGTGGAACTTTTAGCAATGGATCTCTAGGTTCTCGCATCGATGAAGAACGCAGCGAAATGCGATAAGTAGTGTGAATTG
CAGATTTCAGTGAATCATCGAATCTTTGAACGCACATTGCGCCCTTTGGTATTCCGAAGGGCATGCCTGTCTGAGCGTCA
GTAAATCAATCAAACTTTGGTTTGGTATTGGGAGAAGTGGCTTTGCCTCTCTCCTTTAAGCTATTGGCGACGCTATTTCA
GCTTGTAAGACGTAGTAAGTAATTTCTCGTTAAAGCAACTGTATAGCTGTCTGCCAAATGA
>ASV_32523
CGAAACTTTTGGCAATGGATCTCTTGGTTCTGGCATCGATGAAGAACGCAGCGAAATGCGATAAGTAATGTGAATTGCAG
AATTCAGTGAATCATCGAATCTTTGAACGCACATTGCGCCCGGCAGTAATCTGCCGGGCATGCCTGTCCGAGCGTCATTT
CACCCCTCGAGCCGCTTTCAGTGGATCGGTGTTGGGGCACTACGGTAAAACGTAGGCCCCGAAATGAAGTGGCGGTCCCG
CCGCGGCGCCCCCATGCGTAGTAACGTCTAGTCTCGCATCGGGTCCCGGCGGAGGCCTGCC
>ASV_32524
AACTTTTGGCAATGGATCACTTGGTTCTGGCATCGATGAAGAACGCAGCGAAATGCGATAAGTAGTGTGAATTGCAGAAT
TCAGTGAATCATCGAATCTTTGAACGCACATTGCGCCCTTTGGTATTCCAAAGGGCATGCCTGTTCGAGCGTCATTTGTA
CCCTCAAGCTTTGCTTGGTGTTGGGCGTCTTGTCTCCAGCTCGCTGGAGACTCGCCTTAAAGTCATTGGCAGCCGGCCTA
CTGGTTTCGGAGCGCAGCACAAGTCGCGCTCTCTTCCAGCCAAGGTCAGCGTCCACCAAGC
>ASV_32525
GAGTGGAACTTTTGGCAATGGATCACTTGGTTCTGGCATCGATGAAGAACGCAGCGAAATGCGATAAGTAATGCGAATTG
CAGAATTTCCGTGAGTCATCGAATCTTTGAACGCACATTGCGCCCTTTGGTATTCCGAAGGGCATGCCTGTTCGAGCGTC
ATTATCCCCCCTCAAACCTCGTGTTTGGTGTTGGACTCGTGTTGGTTGCACCGCGACCAACTGGTCTCAAAGACAATGAC
GGCGTCCGTGGGACCCTCGATACACCGAGCTTTATTCGAAGCACGTACCGAGTTGAAAGGA
>ASV_32526
GAGTGGAACTTTTAGCAATGGATCACTTGGCTCTCGCATCGATGAAGAACGCAGCGAAATGCGATAAGTAATGTGAATTG
CAGAATTCAGTGAATCATCGAATCTTTGAACGCACCTTGCGCCTTTTGGTATTCCGAAAGGCATGCCTGTTTGAGTGTCA
TGAAATCTCAATCCCCCCGGGTTTTCTGAACCCGAGGTGGACTTGGACATGGGTGTCTGCCGTCTTGTACGGCTCGCCTT
AAATGACTCAGTGGGATCTTCAGCATCCGTGGCAGACGTAATAAGTTTCGTCTCGTCCCTT
>ASV_32527
GTAACTTTTGGCAATGGATCACTTGGTTCTGGCATCGATGAAGAACGCAGCGAAATGCGATAAGTAATGTGAATTGCAGA
ATTCAGTGAATCATCGAATCTTTGAACGCACATTGCGCCCTCTGGTATTCCGGGGGGCACACCTGTTCGAGCGTCATTAC
AACACTCAAGCTCTGCTTGGTATTGGGCGCCCGCCCGCTACGGGCGCGCCTTAAACTCCTCGGCGTCGCCGTCCGTCTTT
AAGCGCAGCGAGATTTTTCCAGCGTTTTCAAAGCCGGGCCTCGACCGCCGGAGAACCAGCC
>ASV_32528
AACTTTCAACAATGGATCACTTGGTTCTGGCATCGATGAAGAACGCAGCGAAATGCGATACGTAATGTGAATTGCAGATT
TCAGTGAATCATCGAATCTTTGAACGCACATTGCGCCCGCCAGTATTCTGGCGGGCATGCCTGTTCGAGCGTCATTTCAA
CCATCAAGCGCCTCGCTTGTGTTGGGGCCCTGCGGCTGCCGCAGGCCCCTAAATCCAGTGGCGGGCTCGTCGTGGTACCG
AGTGCAGTAAACATCCTCGCTCAGGGAACCCGACGGGTGCCGGCCGTGAAACCCCCCATTC
>ASV_32529
TGCGAAACTTTCGGCAATGGATCTCTTGGCTCTCGCAACGATGAAGAACGCAGCGAATTGCGATAAGTAATGTGAATTGC
AGAATTCAGTGAATCATCAAATCTTTGAACGCACATTGCGCTCCTTGGTATTCCGGGGAGCATGCCTGTTTGAGAATCAA
TAAATCTCTCACCCGCCCGTTCTGTTTGACTCGTTCATTCGGGACGGTTAGGGTGGATTTGAGTCCTTTGCGTTCCTTCT
GGAAAGCAATGACTTTAAATTCAATGTCTGCAGCTTACCTTTTCGTGAGGGATGGCTTTGA
>ASV_32530
GTAACTTTCAACAATGGATCTCTAGGCTCTTGCATCGATGAAGAACGCAGCGAAATGCGATACGTAGTGTGAATTGCAGA
CTCCAGTGAATCATCGAATCTTTGAACGCACATTGCACCCGCTGGTATTCCGGCGGGTATGCCTGTCTGAGCGTCAGTAT
AATCTCAAGCTTAGCTTGGTATTGGAAGATGATCTGTGCAAACAGCTCCCTTCTTAAACTGATTGGCAAGCCTACTGTAA
AAGCAAGCGTAGTAGAAATACAATAGCTTAGTTTGTATGGTAGACTTTGTCAAAATCAAAC
>ASV_32531
GTAACTTTTGACAATGGATCTCTTGGTTCTGGCATCGATGAAGAACGCAGCGAAATGCGATAAGTAATGTGAATTGCAGA
ATTCAGTGAATCATCGAATCTTTGAACGCACATTGCGCCCGCCAGTATTCTGGCGGGCATGCCTGTCCGAGCGTCATTTC
AACCATCAAGCTCTGCTTGCGTTGGGGATCCGCGGCTGCCCGCGGTCCCTCAAAAACAGTGGCGGGCTCGCTAGTCACAC
CGAGCGTAGTAACTCTACATCGCTATGGTCGTGCGGCGGGTTCTTGCCGTAAAACCCCCCA
>ASV_32532
GTAACTTTTAACAATGGATCACTTGGTTCTGGCATCGATGAAGAACGCAGCGAAATGCGATAAGTAGTGTGAATTGCAGA
ATTCAGTGAATCATCGAATCTTTGAACGCACATTGCGCCCCTTGGTATTCCATGGGGCATGCCTGTTCGAGCGTCATTTG
TACCCTCAAGCTCTGCTTGGTGTTGGGTGTTTGTCCTCTCCTTTGCGTTTGGACTCGCCTTAAAGCAATTGGCAGCCAGT
GTTTTGGTATTGAAGCGCAGCACATTTTGCGATTCTAGCCTGTAAATACTAGCATCCAGTA
>ASV_32533
GTAACTTTTAACAACGGATCACTTGGTTCCGGCATCGATGAAGAACGCAGCGAAATGCGATAAGTAATGTGAATTGCAGA
ATTCAGTGAATCATCGAATCTTTGAACGCACATTGCGCCCCCTGGTATTCCGGGGGGCATGCCTGTCCGAGCGTCATTAC
TGCCCTCAAGCGCGGCTTGTGTGTTGGGCGCCGTCCCCTTCCCCGGGGACGGGCCCGAAAGGCAGTGGCGGCGCCGTGCC
CGGTCCTCGAGCGTATGGGGCTTTGTCACCCGCTCCGGAGGCCCGGCCGGCCGCCGCCGAC
>ASV_32534
GTAACTTTTAGCAATGGATCTCTTGGCTCTCGCAACGATGAAGAACGCAGCGAATTGCGATAAGTAATGTGAATTGCAGA
ATTCAGTGAATCATCAAATCTTTGAACGCACATTGCGCTCCTTGGTATTCCGGGGAGCATGCCTGTTTGAGAATCAACAA
ATTCTCTCATCGCCCGTCTTCTGTCTTGGCAGAAGCCTGGTGGTGGATTTGAGTCCTTTGCGACCTCACGGTCACAATGA
CTTTAAATTCAATGTCTGCAGCTTTCTCTCGATGGGGAACGGCTTTGAGTGCATGAACTGT
>ASV_32535
GTAACTTTTAACAACGGATCTCTTGGCTCTCGCATCGATGAAGAACGCAGCGAAATGCGATAAGTAATGTGAATTGCAGA
ATTCAGTGAATCATCGAATCTTTGAACGCACCTTGCGCCTTTTGGTATTCCGAAAGGCATGCCTGTTTGAGTGTCATGAA
ATCTCAATCCCCCCGGGTTTTCTGAACCCGAGGTGGACTTGGACATGGGTGTCTGCCGTCTTGTACGGCTCGCCTTAAAT
GACTCAGTGGGATCTTCAGCATCCGTGGCAGACGTAATAAGTTTCGTCTCGTCCCTTGCTG
>ASV_32536
GTAACTTTTAGCAATGGATCTCTTGGCTCTCGCATCGATGAAGAACGCAGCGAAATGCGATAAGTAATGTGAATTGCAGA
ATTCAGTGAATCATCGAATCTTTGAACGCACCTTGCGCTCCTTGGTATTCCGAGGAGCATGCCTGTTTGAGTGTCATTAA
AATTCTCAACCTCACCAGTTTTGTTGCAAGACTGTGTAAGGCTTGGATGTGGGAGTTTATGCAGGCTGCCCCAGCGCGGT
CTGCTCTCCTGAAATGCATTAGCGAGTTCAAACTGGGCTCTGTCTATTGGTGTGATAATTA
>ASV_32537
AACTTTTGGCAACGGATCACTTGGTTCTGGCATCGATGAAGAACGCAGCGAAATGCGATAAGTAGTGTGAATTGCAGAAT
TCAGTGAATCATCGAATCTTTGAACGCACATTGCGCCCCTTGGTATTCCATGGGGCATGCCTGTTCGAGCGTCATTTGTA
CCTTCAAGCTTTGCTTGGTGTTGGGTGTTTGTCTCGCCTCTGCGTGTAGACTCGCCTTAAAACAATTGGCAGCCGGCGTA
TTGATTTCGGAGCGCAGTACATCTCGCGCTTTGCACTCATAACGACGACGTCCAAAAGTAC
>ASV_32538
ATGAAACTTTTAACAATGGATCTCTTGGCTTTCGCATCGATGAAGAACGCAGCGAACGTGCGAAACGTAATGTGAATTGC
AGAATTCAGTGAATCATCGAATCTTTGAACGCATCTTGCGCTCCTTGGTATTCCGAGGAGCATGCCTGTTTGAGTGTCGT
GAAATACTCTCAATTTCAATCTTTTTGTTTGAAATTGGATTTGGGCGTTGTTGCGTGAATTCACAACTCGCCCTAAATGC
ATTAGCGATCCTGTCTTTGATCACACAATGTGATAATAAAAAAACATTGTTACGGTCGAGT
>ASV_32539
CGAAACTTTTAACAATGGATCACTTGGCTCTCGCAACGATGAAGAACGCAGCGAAATGCGATAAGTAATGTGAATTGCAG
AATTCAGTGAATCATCGAATCTTTGAACGCACATTGCGCTCTTTGGTATTCCGGAGAGCATGCCTGTTTGAGAATCAGTA
AATTCATCAACTTAATTGTTCTGAACCGCAAGGTGACTTTCAATCGAGTTGGATATGGGCCTTTTGCGACCTCACCGTCG
CAATGACCTGAAATTGAATTGTTAGGCATCCTTAGACTTGATTGTCTTAGGCCAACGCATG
>ASV_32540
AACTTTTAACAATGGATCTCTTGGTTCTGGCATCGATGAAGAACGCAGCGAAATGCGATAAGTAATGTGAATTGCAGAAT
TCAGTGAATCATCGAATCTTTGAACGCACATTGCGCCCTTTGGTATTCCGAAGGGCATGCCTGTTCGAGCGTCATTTCAC
CACTCAAGCCTGGCTTGGTATTGGGCGCCGCGGTCGATCCGCGCGCCTCAAAGTCTCCGGCTGAGCTGTCCGTCTCTAAG
CGTTGTGATTTCATTAATCGCTTCGGAGTACGGGCGGCCACGGCCGTTAAATCTTTCACAA
>ASV_32541
TGCGAAACTTTTAACAATGGATCTCTTGGTTCTGGCATCGATGAAGAACGCAGCGAAATGCGATAAGTAGTGTGAATTGC
AGAATTCAGTGAATCATCGAATCTTTGAACGCACATTGCGCCCTTTGGTATTCCTTAGGGCATGCCTGTTCGAGCGTCAT
TTGGAAACTCAAGCTCAGCTTGGTGTTGGGTGTCTGTCTCCGCCCCGCGGGGACTCGCCTCAAAAGCATTGGCGGCCGGT
ACGTTGGCTTCGAGCGCAGCAGAAACGCGAACTCGGGGCCTGGCGGATCGGCGACCAGAAG
>ASV_32542
TAACTTTTGACAATGGATCACTTGGTTCTCCCATCGATGAAGAACGCAGCGAAACGCGATATGTAATGTGAATTGCAGAA
TTCAGTGAATCATCGAATCTTTGAACGCACCTTGCGCCCCTTGGTATTCCGAGGGGTATGCCTGTTTGAGTGTCACGAAT
CCTTCAGACCCCGCCGGTTTTGACGAGCCGGCTGCCTGGGTTTGGTTCTGGGCGCGACGCCATCCTCCCTTCCCTCCGGG
TGGGCTGGACTGGCCTGCCATAAATGCATTAGCTGGACCTTGCGACGTGGGCAGGTTCCGA
>ASV_32543
TAACTTTTGGCAATGGATCTCTTGGCTCTAGCATCGATGAAGAACGCAGCGAAATGCGATAAGTAATGCGAATTGCAGAA
TTCAGTGAATCATCGAATCTTTGAACGCACATTGCGCCCGCCAGTACTCTGGCGGGCATGCCTGTCTGAGCGTCATTTCA
ACCCTCGCCCCCGGCTTCTGTCGGGGACGGTGTTGGGGATCGGCCTCCCGTCTTCCGGGTGGCCGGCCCCTAAATCGAGT
GGCGACCACGTCGTAACCTCCTCTGCGTAGTAGTTAAACACTCGCGGGCGGAGAGCGATGC
>ASV_32544
TGCGAAACTTTTAACAATGGATCACTTGGTTCTGGCATCGATGAAGAACGCAGCGAAATGCGATAAGTAATGTGAATTGC
AGAATTCAGTGAATCATCGAATCTTTGAACGCACATTGCGCCCGCCAGTATTCTGGCGGGCATGCCTGTTCGAGCGTCAT
TTCAACCATCAAGCCCCCGGCTTGTGTTGGGGACCTGCGGCTGCCGCAGGCCCTGAAAAGCAGTGGCGGGCTCGCTGTCA
CACCGAGCGTAGTAGCATACATCTCGCTCTGGGCGTGCTGCGGGTTCCGGCCGTTAAACCC
>ASV_32545
ATGAAACTTTTGACAACGGATCACTTGGCTCTCGCAACGATGAAGAACGCAGCGAAATGCGATAAGTAGTGTGAATTGCA
GAATTCAGTGAATCATCGAATCTTTGAACGCACATTGCGCTTCCTGGTATTCCGGGGAGCATGCCCGTTTCAGAATCATT
AAAATCTCACCAAGGTTGAGCTTTTCGGAGCGCAGCTTTTTGAGTGGATTTGGATGCTTTGTTTCGACAATCATCTTAAA
ATGATAGTGTGTGCATCCATCGAACATTCGATGGGTTACCAAAGTGCAACAGATTTTTCTA
>ASV_32546
ATGAAACTTTTGACAATGGATCTCTTGGTTCCGGCATCGATGAAGAACGCAGCGAAATGCGATAAGTAATGTGAATTGCA
GAATTCCGTGAATCATCGAATCTTTGAACGCACATTGCGCCCCCTGGTATTCCGGGGGGCATGCCTGTCCGAGCGTCATT
GCAACCCCTTCAAGCCCCAGCTTGTGTGTTGGGCGTCGTCCCTGCTGGACGCGCCCGAAAGGCAGTGGCGGCTCCGTGCT
TCGGTGCCCGAGCGTATGGGCTTTACAACCCGCTCTAGTGGCCCGGCCGGCGCTGGCCTCC
>ASV_32547
ATGAAACTTTTGACAATGGATCACTTGGTTCTGGCATCGATGAAGAACGCAGCAAAATGCGATAAGTAATGTGAATTGCA
GAATTCAGTGAATCATCGAATCTTTGAACGCACATTGCGCCCGCCAGTATTCTGGCGGGCATGCCTGTTCGAGCGTCATT
TCAACCCTCAAGCTCAGCTTGGTGTTGGGACTCGCGGTAACCCGCGTTCCCCAAATCGATTGGCGGTCACGTCGAGCTTC
CATAGCGTAGTAATAATACACCTCGTTACTGGTAATCGTCGCGGCCACGCCGTAAAACCCC
>ASV_32548
ATGAAACTTTTAGCAATGGATCTCTTGGTTCTGGCATCGATGAAGAACGCAGCGAAATGCGATAAGTAGTGTGAATTGCA
GAATTCAGTGAATCATCGAATCTTTGAACGCACATTGCGCCCTTTGGTATTCCAAAGGGCATGCCTGTTCGAGCGTCATT
TGTACCCTCAAGCTTTGCTTGGTGTTGGGCGTCTTGTCTCTAGCTTTGCTGGAGACTCGCCTTAAAGTAATTGGCAGCCG
GCCTACTGGTTTCGGAGCGCAGCACAAGTCGCACTCTCTATCAGCAAAGGTCTAGCATCCA
>ASV_32549
CGAAACTTTTAGCAATGGATCTCTTGGTTCTGGCATCGATGAAGAACGCAGCGAAATGCGATACGTAGTGTGAATTGCAG
AATTCAGTGAATCATCGAATCTTTGAACGCACATTGCGCCCTTTGGTATTCCAAAGGGCATGCCTGTTCGAGCGTCATTT
GTACCCTCAAGCTTTGCTTGGTGTTGGGCGTCTTGTCTCCAGTTCGCTGGAGACTCGCCTTAAAGTCATTGGCAGCCGGC
CTACTGGTTTCGGAGCGCAGCACAAGTCGCGCTCTCTTCCAGCCAAGGTCAGCGTCCAGTA
>ASV_32550
CGAAACTTTTAACAATGGATCTCTAGGTTCTCGCATCGATGAAGAACGCAGCGAAATGCGATAAGTAGTGTGAATTGCAG
ATTTCAGTGAATCATCGAATCTTTGAACGCACATTGCGCCCTTTGGTATTCCGAAGGGCATGCCTGTCTGAGCGTCAATA
AATCAATCAAACTTTGGTTTGGTATTGGGAGAAGTGGCTTTGCCTCTCTCCTTTAAGCTATTGGCGACGCTATTTCAGCT
TGTAAGACGTAGTAAGTAATTCCTCGTCAAAGCAACTGAGTGGTAGTCTGCCAACTGAACG
>ASV_32551
CGAAACTTTTAACAATGGATCACTTGGTTCTGGCATCGATGAAGAACGCAGCGAAATGCGATAAGTAATGTGAATTGCAG
AATTCAGTGAATCATCGAATCTTTGAACGCACATTGCGCCCCCTGGCATTCCGGGGGGCATGCCTGTTCGAGCGTCATTT
CAACCCTCAAGCTCTGCTTGGTATTGGGCGTCGCAGGAGCCTGTCTCCGGCGTGCCTCAAAGCCATCGGCGGTGGTGCCT
TTCTCTAAGCGTGGTAGAATTTTTATTCGCTTCTGAGTTGGGTCTCACCCGCCGGATAAAC
>ASV_32552
AACTTTTAACAATGGATCACTTGGTTCTGGCATCGATGAAGAACGCAGCGAAATGCGATAAGTAGTGTGAATTGCAGAAT
TCAGTGAATCATCGAATCTTTGAACGCACATTGCGCCCTTTGGTATTCCAAAGGGCATGCCTGTTCGAGCGTCATTTGTA
CCCTCAAGCTTTGCTTGGTGTTGGGCGTCTTGTCTCCAGCTCGCTGGAGACTCGCCTTAAAGTCATTGGCAGCCGGCCTA
CTGGTTTCGGAGCGCAGCACAAGTCGCGCTCTCTTCCAGCCAAGGTCAGCGTCCACCAAGC
>ASV_32553
CCTGGAGAACTTTTGACAACGGATCTCTTGGTTCCGGCATCGATGAAGAACGCAGCGAAATGCGATAAGTAATGTGAATT
GCAGAATTCAGTGAATCATCGAATCTTTGAACGCACATTGCGCCCCCTGGTATTCCGGGGGGCATGCCTGTCCGAGCGTC
ATTACTGCCCTCAAGCGCGGCTTGTGTGTTGGGCTTCGTCCCCCCCGGGGGACGGGCCCGAAAGGCAGTGGCGGCGCCGT
GTCCGGTTCTCGAGCGTATGGGGCTTTGTCACCCGCTCTGGAGGCCCGGCCGGCTGCCGTC
>ASV_32554
GAGTGGAACTTTTGACAATGGATCTCTTGGTTCTGGCATCGATGAAGAACGCAGCGAAATGCGATAAGTAGTGTGAATTG
CAGAATTCAGTGAATCATCGAATCTTTGAACGCACATTGCGCCCCTTGGTATTCCATGGGGCATGCCTGTTCGAGCGTCA
TTTGTACCCTCAAGCTCTGCTTGGTGTTGGGTGTTTGTCCTCTCCTTTGCGTTTGGACTCGCCTTAAAGCAATTGGCAGC
CAGTGTTTTGGTATTGAAGCGCAGCACATTTTGCGATTCTAGCCTGTAAATACTAGCATCC
>ASV_32555
GTAACTTTTAACAATGGATCACTTGGCTCTCGCAACGATGAAGAACGCAGCGAAATGCGATAAGTAATGTGAATTGCAGA
ATTCAGTGAATCATCGAATCTTTGAACGCACATTGCGCTCTTTGGTATTCCGGAGAGCATGCCTGTTTGAGAATCAGTAA
ATCTATCAACCGCTTTATTGCGGTTGGATATGGGTCCTTTGAGACTTCACAGCCTCAATGACCTGAAATGAAATGTTACG
CATCCTTGGACTAACAGTTCTTGGGCATACGCATGAATGAGGCAACTCACAAGTACGTCTG
>ASV_32556
TAACTTTTGGCAACGGATCTCTTGGTTCTGGCATCGATGAAGAACGCAGCGAAATGCGATAAGTAATGTGAATTGCAGAA
TTCAGTGAATCATCGAATCTTTGAACGCACATTGCGCCCGCCAGTATTCTGGCGGGCATGCCTGTTCGAGCGTCATTTCA
ACCATCAAGCCCCAGGCTTGTGTTGGGGACCTGCGGCTGCCGCAGGCCCTGAAAAGCAGTGGCGGGCTCGCTGTCACACC
GAGCGTAGTAGCATACATCTCGCTCTGGGCGTGCTGCGGGTTCCGGCCGTTAAACCACCTT
>ASV_32557
CCTGGAGAACTTTTAACAATGGATCTCTAGGCTCTTGCATCGATGAAGAACGCAGTGAAATGCGATAAGTAATGTGAATT
GCAGAATCTCGTGAATCATTGAATCTTTGAACGCACATTGCGCCCTATGGTATTCCGTAGGGCATGCCTGTCTGAGCGTC
AGCTCGTCTTCTCAAGCTCTTTTGCTTGGATAACATTGGGGAAGCAATACACGGTCGATTCGGGCTCTGTGTGCTCCCCA
GAAATTTATAGGCGGTACGGTTCTAGCAAACCAGACGTAATAATTCTTTATATCGTCCTTT
>ASV_32558
CCTGGAGAACTTTTGACAATGGATCTCTAGGTTCTCGCATCGATGAAGAACGCAGCGAAATGCGATAAGTAGTGTGAATT
GCAGATTTCAGTGAATCATCGAATCTTTGAACGCACATTGCGCCCTTTGGTATTCCGAAGGGCATGCCTGTCTGAGCGTC
AGTAAATCAATCAAACTCTGGTTTGGTATTGGGAGAAGTGGTTTTGCCTCTCTCCTTTAAGCTATTGGCGACGCTATTTC
AGCTTGTAAGACGTAGTAAGTAATTTCTCGTTGAAGCAACTGGATGGCTGTCTGCCAAATG
>ASV_32559
GAGTGGAACTTTTAACAACGGATCTCTAGGCTCTTGCATCGATGAAGAACGCAGTGAAATGCGATAAGTAATGTGAATTG
CAGAATCTCGTGAATCATTGAATCTTTGAACGCACATTGCGCCCTATGGTATTCCGTAGGGCATGCCTGTCTGAGCGTCA
GCTCGTCTTCTCAAGCTCTTTTGCTTGGATAACATTGGGGAAGCAATACACGGTCGATCCAGGCTCTGTGTGCTCCCCAG
AAATTTATAGGCGGTACGGTTCTAGCAAACCAGACGTAATAATTCTTTATATCGTCCTTTG
>ASV_32560
TGCGAAACTTTTAACAACGGATCACTTGGTTCCGGCATCGATGAAGAACGCAGCGAAATGCGATACGTAATGTGAATTGC
AAATTCAGTGAATCATCGAGTCTTTGAACGCACATTGCGCCCCCTGGTATTCCGGGGGGCATGCCTGTCCGAGCGTCATT
GCTGCCCTCAAGCCCGGCTTGTGTGTTGGGCCCCGTCCTCCGATTCCGGGGGACGGGCCCGAAAGGCAGCGGCGGCACCG
CGTCCGGTCCTCGAGCGTATGGGGCTTTGTCACCCGCTCTGTAGGCCCGGCCGGCGCTTGC
>ASV_32561
GTAACTTTTGACAATGGATCTCTTGGTTCTGGCATCGATGAAGAACGCAGCGAAATGCGATAAGTAGTGTGAATTGCAGA
ATTCAGTGAATCATCGAATCTTTGAACGCACATTGCGCCCTTTGGTATTCCTTAGGGCATGCCTGTTCGAGCGTCATTTA
ACCCCTCAAGCTCAGCTTGGTGTTGGGCGTCCTGTCCCCCACCCCCGCCACGGGGGCGGGGACTCGCCTCGAATCGATTG
GCGGCCGGTACGTTGGCTTCGAGCGCAGCAGAAACGCGAACTCGGCGCCTGGCGAGCCGGC
>ASV_32562
CCTGGAGAACTTTTAACAATGGATCACTTGGCTCTCGCAACGATGAAGAACGCAGCGAATTGCGATAAGTAATGTGAATT
GCAGAATTCAGTGAATCATCAAATCTTTGAACGCACATTGCGCTCCTTGGTATTCCGGGGAGCATGCCTGTTTGAGAATC
AATAAATTCTCTCATCGCCCGTCTTCTGTCTTGGCAGAAGCCTGGTGGTGGATTTGAGTCCTTTGCGACCTCACGGTCAC
AATGACTTTAAATTCAATGTCTGCAGCTTTCTCTCGATGGGGAACGGCTTTGAGTGCATGA
>ASV_32563
GAGTGGAACTTTTGGCAATGGATCTCTAGGCTCTTGCATCGATGAAGAACGCAGTGAAATGCGATAAGTAATGTGAATTG
CAGAATCTCGTGAATCATTGAATCTTTGAACGCACATTGCGCCCTATGGTATTCCGTAGGGCATGCCTGTCTGAGCGTCA
GCTCGTCTTCTCAAGCTCTTTTGCTTGGATAACATTGGGGAAGCAATACACGGTCGATCCAGGCTCTGTGTGCTCCCCAG
AAATTTATAGGCGGTACGGTTCTAGCAAACCAGACGTAATAATTCTTTATATCGTCCTTTG
>ASV_32564
CGAAACTTTTAGCAATGGATCTCTTGGTTCCGGCATCGATGAAGAACGCAGCGAAATGCGATAAGTAATGTGAATTGCAG
AATTCAGTGAATCATCGAATCTTTGAACGCACATTGCGCCCCCTGGTATTCCGGGGGGCATGCCTGTCCGAGCGTCATTA
CTGCCCTCAAGCGCGGCTTGTGTGTTGGGCCCTCGCCCCCCTCCGGGGAGGGCGTGCCCGAAAGGCAGTGGCGGCGCCGT
GCCCGGTCCTCGAGCGTATGGGGCTTCGTCACCCGCTCTGGAGGCCCGGCCGGCCGACCGC
>ASV_32565
GTAACTTTTGACAATGGATCACTTGGCTCTCGCATCGATGAAGAACGCAGCGAAATGCGATAAGTAATGTGAATTGCAGA
ATTCAGTGAATCATCGAATCTTTGAACGCACCTTGCGCCCTCTGGTATTCCGGAGGGCATGCCTGTTTGAGTGTCATGAA
CACCTCACCCCCTCGGGTTTCCGATCGGGTGGATTTGGGTGCTGCCAGTTACATGGCTCGCCTTAAACGCATTAGCGGTT
GTTGACGTAATAAGTTTCGTCTTGTCGACCGCTTCTAATCTCCTTCGGGATGTCTTTCGGG
>ASV_32566
GTAACTTTTAACAATGGATCACTTGGCTCTTGCATCGATGAAGAACGCAGCGAAATGCGATACGTAATGTGAATTGCAGA
TTCGTGACTCATCGAAATTTTGAACGCATATTGCACTTGATGGTATTCCGTCAAGTATGCTTGTTTGAGTGTCTGTGCAT
TTCTCTTTCAACCATTCCCCCAATTGTTGTTGATGACATGTCGAAACAGCGGAGAAAGACCCAGTTTTGACGGATTCGAC
TATAACAGCGGGTGTTGGATGGTCTTGAAGACGATGATCTCTGTTCTTTGCAAGAAGAGCG
>ASV_32567
GTAACTTTCAACAATGGATCTCTTGGTTCCAGCATCGATGAAGAACGCAGCGAAATGCGATAAGTAATGTGAATTGCAGA
ATTCCGTGAATCATCGAATCTTTGAACGCACATTGCGCCCTCTGGTATTCCGGGGGGCATGCCTGTCCGAGCGTCATTTG
CAACCCTCAAGCCCGGCTTGTGTGATGGGTGCCGTCCCCTACGGGACGCGCCCCAAAGGCAATGGCGGCGTCGCGGTTAT
CCGATCAGCCAAAGTGTATGGGGCTTTGTCACTCACTTTACGGCCCGGACCGGCGCCAGTC
>ASV_32568
TAACTTTTGGCAATGGATCACTTGGTTCTGGCATCGATGAAGAACGCAGCGAAATGCGATAAGTAGTGTGAATTGCAGAA
TTCAGTGAATCATCGAATCTTTGAACGCACATTGCGCCCCTTGGTATTCCATGGGGCATGCCTGTTCGAGCGTCATTTGT
ACCTTCAAGCCATGCTTGGTGTTGGGTGTCTGTCTTTGCTTTTGTGCCTAGACTCGCCCTAAATACATTGGCAGCTAATA
TATTTGTTTCAAGCGCAGCACAATTTGCCTTGGAGCCTACTATTATTCGCTTCCATTAAGA
>ASV_32569
AACTTTTGGCAACGGATCTCTTGGCTCTCGCATCGATGAAGAACGCAGCGAAATGCGATACGTAATGTGAATTGCAGAAT
TCAGTGAATCATCGAATCTTTGAACGCATATTGCGCTCTCTGGTATTCCGGAGAGCATGCTTGTTTGAGTATCAGTAAAC
ACCTCAACTCCCTTTTCTTTTTTGAAATGGGAGCTGGACTTGAGTGATCCCAACACTTTTCTCAATGGAAAGTGGCGGGT
CACTTGAAATGCAGGTGCAGCTGGACTTTTCTCTGAGCTATAAGCATATCTATTTAGTCTG
>ASV_32570
GAGTGGAACTTTTGGCAATGGATCTCTTGGCTCTGGCATCGATGAAGAACGCAGCGAAATGCGATAAGTAATGTGAATTG
CAGAATTCAGTGAATCATCGAATCTTTGAACGCACATTGCGCCCCTTGGTATTCCGGGGGGCATGCCTGTTCGAGCGTCA
TTATCACCCCTCAAGCTCAGCTTGGTGTTGGGGCCTGCCCGTCACAGGGCAGCCCTTAAAAGCAGTGGCGGTGCCATCTG
GCTCTACGCGTAGTAATACTTTTCGCGACAGAGTCCCGGTGGTGTCTAGCCAGAACCCCCC
>ASV_32571
GAGTGGAACTTTCGGCAATGGATCTCTAGGCTCTTGCATCGATGAAGAACGCAGCGAAATGCGATACGTAGTGTGAATTG
CAGACTCCAGTGAATCATCGAATCTTTGAACGCACATTGCGCCCACTGGTATTCCGGTGGGCATGCCTGTCTGAGCGTCA
GTATAATCTCAAGCAAACGCTTGGTATTGGAAGATGATCTGCCTAGCAGTTCCCTTCTTAAACTGATTGGCAAGTTTACA
TAGCAGCAAGCGTAGTAGAAATACCATCAGCTTAGTTACTCTGTATAGCTTTGTCAAAATC
>ASV_32572
TGCGAAACTTTTAACAATGGATCACTTGGTTCTGGCATCGATGAAGAACGCAGCGAAATGCGATAAGTAGTGTGAATTGC
AGAATTCAGTGAATCATCGAATCTTTGAACGCACATTGCGCCCTTTGGTATTCCAAAGGGCATGCCTGTTCGAGCGTCAT
TTGTACCCTCAAGCTTTGCTTGGTGTTGGGCGTTTTTTTGTCCCTGGTCCGCCAGAGACTCGCCTTAAAATCATTGGCAG
CCGGCCTACTGGTTTCGGAGCGCAGCACAATTTTGCGCTTCTTCCAGCTGTGGTTGTGCGT
>ASV_32573
TGCGAAACTTTTGACAATGGATCTCTTGGTTCTGGCATCGATGAAGAACGCAGCGAAATGCGATACGTAATGTGAATTGC
AGATTTCAGTGAATCATCGAATCTTTGAACGCACATTGCGCCCGCCAGTATTCTGGCGGGCATGCCTGTTCGAGCGTCAT
TTCAACCATCAAGCGCCTCGCTTGTGTTGGGGCCCTGCGGCTGCCGCAGGCCCCTAAATCCAGTGGCGGGCTCGTCGTGG
TACCGAGTGCAGTAAACATCCTCGCTCAGGGAACCCGACGGGTGCCGGCCGTGAAACCCCC
>ASV_32574
ATGAAACTTTTAACAATGGATCACTTGGTTCTGGCATCGATGAAGAACGCAGCGAAATGCGATAAGTAATGTGAATTGCA
GAATTCAGTGAATCATCGAATCTTTGAACGCACATTGCGCCCGCCAGTATTCTGGCGGGCATGCCTGTTCGAGCGTCATT
TCAACCATCAAGCCCCCGGGCTTGTGTTGGGGACCTGCGGCTGCCGCAGGCCCTGAAAAGCAGTGGCGGGCTCGCTGTCA
CACCGAGCGTAGTAGATTTTATCTCGCTCAGGGCGTGCTGCGGGTTCCGGCCGTTAAACCA
>ASV_32575
CCTGGAGAACTTTTAGCAATGGATCTCTTGGTTCTCGCATCGATGAAGAGCGTAGCAAATTGCGATAATTAGTGCGAATT
GCAGACTTTGTGAATCATCGAGTTCTTGAACGCACCTTGCACCTAGTGGTTTATTCTACTAGGTACGGTTGTTTCAGTAT
CACAAAACTCAACAACCTATTCATTTGTTTGAATACGTGTTGGAGATGAGTCTTTTGGTCTTCTTGTTAAGACTAAATGG
CTTGAAATCTATTTACCAAAAATCTTGGATTTGCCAAGAGACTGGATCGTAATTGGTTTTA
>ASV_32576
CCTGGAGAACTTTCGGCAACGGATCTCTTGGTTCCGGCATCGATGAAGAACGCAGCGAAATGCGATAAGTAATGTGAATT
GCAGAATTCAGTGAATCATCGAATCTTTGAACGCACATTGCGCCCCCTGGTATTCCGGGGGGCATGCCTGTCCGAGCGTC
ATTACTGCCCTCAAGCGCGGCTTGTGTGTTGGGCTTCGTCCCCCCCGGGGGACGGGCCCGAAAGGCAGTGGCGGCGCCGT
GTCCGGTTCTCGAGCGTATGGGGCTTTGTCACCCGCTCTGGAGGCCCGGCCGGCTGCCGTC
>ASV_32577
CGAAACTTTTAGCAATGGATCTCTTGGTTCCCACATCGATGAAGAACGCAGCGAAATGCGATAAGTAATGTGAATTGCAG
AATTCCGTGAATCATCGAATCTTTGAACGCACATTGCGCCCTCTGGTATTCCGGGGGGCATGCCTGTCCGAGCGTCATTG
CAACCCTCAAGCGCGGCTTGTTGTTGGGCCCTCGTCCCCCGTGGACGTGCCCGAAAGGCAGTGGCGGTACCGTGCTCCGG
TGCCCGAGCGTATGGGCTTCACAACCCGCTCCGGGCCCGGCCGGCTCCGGCCTTCCCGTTT
>ASV_32578
TAACTTTCGGCAACGGATCACTTGGTTCTGGCATCGATGAAGAACGCAGCGAAATGCGATAAGTAGTGTGAATTGCAGAA
TTCAGTGAATCATCGAATCTTTGAACGCACATTGCGCCCCTTGGTATTCCATGGGGCATGCCTGTTCGAGCGTCATTTGT
ACCTTCAAGCTATGCTTGGTGTTGGGTGTCTGTCCTTGCTTTTGTGCCTAGACTCGCCCTAAATACATTGGCAGCTAATA
TATTTGTTTCAAGCGCAGCACAATTTGCCTTGGAGCCTACTATTATTCGCTTCCATTAAGA
>ASV_32579
CCTGGAGAACTTTTGGCAACGGATCTCTTGGTTCTGGCATCGATGAAGAACGCAGCGAAATGCGATAAGTAATGTGAATT
GCAGAATTCAGTGAATCATCGAATCTTTGAACGCACATTGCGCCCCCTGGTATTCCGGGGGGCATGCCTGTTCGAGCGTC
ATTTCAACCCTCAAGCTCTGCTTGGTATTGGGCGTCGCAGGAGCCTGTCTCCGGCGTGCCTCAAAGCCATCGGCGGTGGT
GCCTTTCTCTAAGCGTGGTAGAATTTTTATTCGCTTCTGAGTTGGGTCTCACCCGCCGGAT
>ASV_32580
CCTGGAGAACTTTCGGCAACGGATCACTTGGTTCTGGCATCGATGAAGAACGCAGCGAAATGCGATAAGTAATGTGAATT
GCAGAATTCAGTGAATCATCGAATCTTTGAACGCACATTGCGCCCGCCAGTATTCTGGCGGGCATGCCTGTTCGAGCGTC
ATTTCAACCATCAAGCCCCCGGGCTTGTGTTGGGGACCTGCGGCTGCCGCAGGCCCTGAAAAGCAGTGGCGGGCTCGCTG
TCACACCGAGCGTAGTAGATTTTATCTCGCTCAGGGCGTGCTGCGGGTTCCGGCCGTTAAA
>ASV_32581
GAGTGGAACTTTTAACAATGGATCTCTTGGCTCTGGCATCGATGAAGAACGCAGCGAAATGCGATAAGTAATGTGAATTG
CAGAATTCAGTGAATCATCGAATCTTTGAACGCACATTGCGCCCGCCGGCACTCCGGCGGGCATGCCTGTCCGAGCGTCA
TTTCAACCCTCGGGCCCCCGCCTAGCGGAGGCCCGGTGTTGGGGATCAGGGTCCGTACGGCCCCTGCCCCCTAAATTCAG
TGGCGGTCGCGCCGCAGCCTCCCCTGCGTAGTAATGCACATCGCACCGGAGAGCGGCACGG
>ASV_32582
GAGTGGAACTTTTAGCAACGGATCTCTTGGTTCTGGCATCGATGAAGAACGCAGCGAAATGCGATAAGTAATGTGAATTG
CAGAATTCAGTGAATCATCGAATCTTTGAACGCACATTGCGCCCTTTGGTATTCCGAGGGGCATGCCTGTTCGAGCGTCA
TTACACCAATCAAGCACCGCTTGGTATTGGGCGGCGGCCGCCCACCCCCCTCGCGGGGTTCGGCCCCCCCGAAATGAATT
GTTGGCGGCGCCCTCCCGGCTCCAAGCGTAGTAGAAACCCTCGCTTCGGTGCCCGTGGGAC
>ASV_32583
TGCGAAACTTTTAACAACGGATCACTTGGTTCTGGCATCGATGAAGAACGCAGCGAAATGCGATACGTAATGTGAATTGC
AGATTTCAGTGAATCATCGAATCTTTGAACGCACATTGCGCCCGCCAGTATTCTGGCGGGCATGCCTGTTCGAGCGTCAT
TTCAACCATCAAGCGCCTCGCTTGTGTTGGGGCCCTGCGGCTGCCGCAGGCCCCTAAATCCAGTGGCGGGCTCGTCGTGG
TACCGAGTGCAGTAAACATCCTCGCTCAGGGAACCCGACGGGTGCCGGCCGTGAAACCCCC
>ASV_32584
ATGAAACTTTTAACAATGGATCACTAGGCTCTTGCATCGATGAAGAACGCAGTGAAATGCGATAAGTAATGTGAATTGCA
GAATCTCGTGAATCATTGAATCTTTGAACGCACATTGCGCCCTATGGTATTCCGTAGGGCATGCCTGTCTGAGCGTCAGC
TCGTCTTCTCAAGCTCTTTTGCTTGGATAACATTGGAATAGCAATGCAAGCTCCACTTGGAGTCTGTGTGCTCTCCAGAA
ATTTATAGGCGGTACGGTTCTAGCAAACCAGACGTAATAATATTCTTATCTATCGTTAATT
>ASV_32585
CGAAACTTTTAACAATGGATCTCTTGGTTCTGGCATCGATGAAGAACGCAGCGAAATGCGATAAGTAATGTGAATTGCAG
AATTCAGTGAATCATCGAATCTTTGAACGCACATTGCGCCCATTAGTATTCTAGTGGGCATGCCTGTTCGAGCGTCATTA
CAACCCTTAAGCCTAGCTGCTTAGTGTTGGGAATTCACCGTAACTGGTGACTCCTCAAAGGTATTGGCGGAGTCGAGTCG
AACTCTGAGCGTAGTAATTCTTTTTCTCGCTTCTGAACTCCTCTCGGCGACAGCCACAAAC
>ASV_32586
GTAACTTTTAGCAATGGATCTCTTGGCTCTCGCAACGATGAAGAACGCAGCGAAATGCGATAAGTAGTGTGAATTGCAGA
ATTCAGTGAATCATCGAATCTTTGAACGCACATTGCGCTCCCTGGCATTCCGGGGAGCATGCCCGTTTCAGAATCATTAA
AACATCTCACCACTCTGGTGGTGGACGATGGACGGTTTGGACTTGCAAAAGTTCAATCGTCTGAAAATGATTGTGCGCGC
TCCGGCTGTTGTCGGTTAGCTCTAAAGGTGCAACAAGACTAACATCTATTCGCCTTCTGTG
>ASV_32587
CCTGGAGAACTTTTAACAATGGATCACTTGGTTCTGGCATCGATGAAGAACGCAGCGAAATGCGATAAGTAATGTGAATT
GCAGAATTCAGTGAATCATCGAATCTTTGAACGCACATTGCGCCCGCCAGTATTCTGGCGGGCATGCCTGTTCGAGCGTC
ATTTCAACCATCAAGCCCCAGGCTTGTGTTGGGGACCTGCGGCTGCCGCAGGCCCTGAAAAGCAGTGGCGGGCTCGCTGT
CACACCGAGCGTAGTAGCATACATCTCGCTCTGGGCGTGCTGCGGGTTCCGGCCGTTAAAC
>ASV_32588
AACTTTTAACAATGGATCACTTGGTTCCGACATCGATGAAGAACGCAGCGAAATGCGATAAGTAATGTGAATTGCAGAAT
TCCGTGAATCATCGAATCTTTGAACGCACATTGCGCCCCCTGGTATTCCGGGGGGCATGCCTGTCCGAGCGTCATTGCAA
CCCTCAAGCCCGGCTTGTGTGTTGGGCCCTCGTCCCCCGTGGACGTGCCCGAAATGCAGTGGCGGCGTCGTGTTCCGGTG
CCCGAGCGTATGGGGCTTTGTCACCCGCTCTTGGAGGCCCGGCCGGCCCCGGCCCATCAAC
>ASV_32589
AACTTTTAACAACGGATCACTTGGCTCTCGCATCGATGAAGAACGCAGCGAAATGCGATACGTAATGTGAATTGCAGAAT
TCAGTGAATCATCGAATCTTTGAACGCATATTGCGCTCTCTGGTATTCCGGAGAGCATGCTTGTTTGAGTATCAGTAAAC
ACCCCTCGAAAAAATGCCTTGATGAAAATCAATTTTTATTTTTTCGGATTTGAGTGATCCCAACGTGTGTCCTTTTGAAA
GGGGAGACATGGCGGGCCACTTGAAATGCAGGTGCAGCTGGACTTTCTTCTGAGCTATAAG
>ASV_32590
CCTGGAGAACTTTTGGCAATGGATCTCTTGGCTCTCGCAACGATGAAGAACGCAGCGAAATGCGATATGTAATGTGAATT
GCAGAATTCAGTGAATCATCGAATCTTTGAACGCACATTGCGCTCCTCGGTATTCCGGGGAGCACACCTGTTTGAGTATC
AATAGTCTCTCACCGACGAAACCCTCTGTGGGCTCGTCGCCCGTATCGGGTTGAGGTGGATCTGGAGGTTCTGATTCATT
AGTTTGAAACAGTCTTCTCAATTTGAATGTCGGAAGCCTCCTTCGAAGAAGGGGTTTGCTT
>ASV_32591
CCTGGAGAACTTTTGACAATGGATCTCTTGGTTCTCGCATCGATGAAGAACGCAGCGAAATGCGATAAGTAGTGTGAATT
GCAGAATTCAGTGAATCATCGAATCTTTGAACGCACATTGCGCCTCCTGGTATTCCGGGAGGCATGCCTGTTCGAGCGTC
ATTAAAAACCATCAAGCACTCTTTGCTTGGCCTTGGGAGATGAGTGCCTACGGTCCTCACTGCCGAAATTGAATGGCGGA
TAGCCTCGGGGTGCCCCAGCGTAGTAAGTCTTCTTTCGCTTGGAGCCCGAGACGGTCCCGC
>ASV_32592
GAGTGGAACTTTTAACAATGGATCTCTTGGTTCTGGCATCGATGAAGAACGCAGCGAAATGCGATAAGTAGTGTGAATTG
CAGAATTCAGTGAATCATCGAATCTTTGAACGCACATTGCGCCCTTTGGTATTCCAAAGGGCATGCCTGTTCGAGCGTCA
TTTGTACCCTCAAGCTTTGCTTGGTGTTGGGCGTTTTTTTGTCCCTGGTCCGCCAGAGACTCGCCTTAAAATCATTGGCA
GCCGGCCTACTGGTTTCGGAGCGCAGCACAATTTTGCGCTTCTTCCAGCTGTGGTTGTGCG
>ASV_32593
GAGTGGAACTTTCAACAATGGATCACTTGGTTCTGGCATCGATGAAGAACGCAGCGAAATGCGATAAGTAATGTGAATTG
CAGAATTCAGTGAATCATCGAATCTTTGAACGCACATTGCGCCCGCCAGTATTCTGGCGGGCATGCCTGTTCGAGCGTCA
TTTCAACCATCAAGCCCCAGGCTTGTGTTGGGGACCTGCGGCTGCCGCAGGCCCTGAAAACCAGTGGCGGGCTCGCTGTC
ACACCGGGCGTAGTAGATTTTATCTCGCTCAGGGCGTGCTGCGGGTTCCGGCCGTTAAAAA
>ASV_32594
TGCGAAACTTTCGGCAATGGATCTCTTGGTTCTGGCATCGATGAAGAACGCAGCGAAATGCGATAAGTAATGTGAATTGC
AGAATTCAGTGAATCATCGAATCTTTGAACGCACATTGCGCCCTTTGGTATTCCGAGGGGCATGCCTGTTCGAGCGTCAT
TACACCAATCAAGCACCGCTTGGTATTGGGCGGCGGCCGCCCACCCCCCTCGCGGGGTTCGGCCCCCCCGAAATGGATTG
TTGGCGGCGCCCTCCCGGCTCCAAGCGTAGTAGAAACCCTCGCTTCGGTGCCCGTGGGACG
>ASV_32595
TGCGAAACTTTTAGCAATGGATCTCTAGGCTCTTGCATCGATGAAGAACGCAGTGAAATGCGATAAGTAATGTGAATTGC
AGAATCTCGTGAATCATTGAATCTTTGAACGCACATTGCGCCCTATGGTATTCCGTAGGGCATGCCTGTCTGAGCGTCAG
CTCGTCTTCTCAAGCTCTTTTGCTTGGATAACATTAGGGAAGCATGTTCTCTGTAACTTGCTCCTTAGAAATTCATAGGC
GGTACGGTTCTTGCAAACCAGACGTAATAATACTCTTATATGTCGTCCTTTGTATAGTGCT
>ASV_32596
CCTGGAGAACTTTTAACAATGGATCTCTTGGTTCTGGCATCGATGAAGAACGCAGCGAAATGCGATAAGTAATGTGAATT
GCAGAATTCAGTGAATCATCGAATCTTTGAACGCACATTGCGCCCCCTGGTATTCCGGGGGGCATGCCTGTTCGAGCGTC
ATTACAACCCTCAAGCTCTGCTTGGTATTGGGCCCCGCCGACCCGGCGAGCCCTAAAATCAGTGGCGGTGCCGTCTGGTT
CCGAGCGTAGTAATTCTTCTCGCTTTGGAGGCCGGGCGTGTGCTTGCCAGCAACCCCCAAT
>ASV_32597
CCTGGAGAACTTTTAACAATGGATCTCTTGGTTCCGACATCGATGAAGAACGCAGCGAAATGCGATAAGTAATGTGAATT
GCAGAATTCCGTGAATCATCGAATCTTTGAACGCACATTGCGCCCTCTGGTATTCCGGGGGGCATGCCTGTCCGAGCGTC
ATTGCAACCCTCAAGCGCGGCTTGTGTGTTGGGCCCTCGTCCCCCGTGGACGTGTCCGAAATGCAGTGGCGGCGTCGTGT
TCCGGTGCCCGAGCGTATGGGGCTTTGTCACCCGCTCTTGGAGGCCCGGCCGGCGCTGGCC
>ASV_32598
GAGTGGAACTTTTGGCAATGGATCTCTTGGTTCTGGCATCGATGAAGAACGCAGCGAAATGCGATAAGTAATGTGAATTG
CAGAATTCAGTGAATCATCGAATCTTTGAACGCACATTGCGCCCATTAGTATTCTAGTGGGCATGCCTGTTCGAGCGTCA
TTACAACCCTTAAGCCTAGCTGCTTAGTGTTGGGAATTCACCGTAACTGGTGACTCCTCAAAGGTATTGGCGGAGTCGAG
TCGAACTCTGAGCGTAGTAATTCTTTTTCTCGCTTCTGAACTCCTCTCGGCGACAGCCACA
>ASV_32599
GAGTGGAACTTTTAACAATGGATCTCTAGGTTCTCGCATCGATGAAGAACGCAGCGAAATGCGATAAGTAGTGTGAATTG
CAGATTTCAGTGAATCATCGAATCTTTGAACGCACATTGCGCTCTTTGGTATTCCGAAGAGCATGCCTGTCTGAGCGTCA
ATAAATCAATCAAACCTTGGTTTGGTATTGGGAGAAGTGGTTTTGCCTCTCTCCTTTAAGCTATTGGCGACGCTATTTCA
GCTTGTAAGACGTAGTAAGTAATTTCTCGTTAAAGCAACTGTATGGCTGTCTGCCAAATGA
>ASV_32600
TGCGAAACTTTTAACAATGGATCACTTGGTTCTGGCATCGATGAAGAACGCAGCGAAATGCGATAAGTAGTGTGAATTGC
AGAATTCAGTGAATCATCGAATCTTTGAACGCACATTGCGCCCTTTGGTATTCCTTAGGGCATGCCTGTTCGAGCGTCAT
CTAAACCTTCAAGCACTGCTTGGTGTTGGGTGCCTGTCCCGCCCCCGCGCGTGGACTCACCTCAAATCCATTGGCGGCCC
TCACGTCGGCTTCGAGCGCAGCAGAAACGCGAACTCGTGGCCCGGCGGAGCGGCTCCCAGA
>ASV_32601
ATGAAACTTTTGGCAATGGATCTCTTGGTTCTGGCATCGATGAAGAACGCAGCGAAATGCGATAAGTAATGTGAATTGCA
GAATTCAGTGAATCATCGAATCTTTGAACGCACATTGCGCCCCCTGGTATTCCGGGGGGCATGCCTGTTCGAGCGTCATT
TCACCACTCAAGCCTCGCTTGGTATTGGGCAACGCGGTCCGCCGCGTGCCTCAAATCGTCCGGCTGGGTCTTCTGTCCCC
TAAGCGTTGTGGAAACTATTCGCTAAAGGGTGTTCGGGAGGCTACGCCGTAAAACAACCCC
>ASV_32602
TAACTTTCGGCAATGGATCACTTGGTTCCGGCATCGATGAAGAACGCAGCGAACTGCGATAAGTAATGTGAATTGCAGAA
TTCAGTGAATCATCGAGTCTTTGAACGCACATTGCGCCCCCTGGTATTCCGGGGGGCATGCCTGTCCGAGCGTCATTGCT
GTCCCTCAAGCCCGGCTTGTGTGATGGGTCGTCGTCCCCCCCGGGGGACGGGCCCGAAAGGCAGCGGCGGCACCGTGTCC
GGTCCTCGAGCGTATGGGGCTTTGTCACCCGCTCGATTAGGGCCGGCCGGGCGCCAGCCGG
>ASV_32603
TAACTTTTAACAATGGATCTCTTGGCTCTCGCATCGATGAAGAACGCAGCGAAATGCGATACGTAATGTGAATTGCAGAA
TTCAGTGAATCATCGAATCTTTGAACGCATATTGCGCTCTCTGGTATTCCGGAGAGCATGCTTGTTTGAGTATCAGTAAA
CACCTCAACTCCCTTTTCTTTTTTGAAATGGGAGCTGGACTTGAGTGATCCCAACACTTTTCTCACTGGAAAGTGGCGGG
TCACTTGAAATGCAGGTGCAGCTGGACTTTTCTCTGAGCTATAAGCATATCTATTTAGTCT
>ASV_32604
TAACTTTTGGCAATGGATCTCTTGGTTCTGGCATCGATGAAGAACGCAGCGAAATGCGATAAGTAATGTGAATTGCAGAA
TTCAGTGAATCATCGAATCTTTGAACGCACATTGCGCCCGGCAGTAATCTGCCGGGCATGCCTGTCCGAGCGTCATTTCA
CCCCTCGAGCCGCTTTCAGTGGATCGGTGTTGGGGCACTACGGTAAAACGTAGGCCCCGAAATGAAGTGGCGGTCCCGCC
GCGGCGCCCCCATGCGTAGTAACGTCTAGTCTCGCATCGGGTCCCGGCGGAGGCCTGCCGT
>ASV_32605
AACTTTTAACAATGGATCACTTGGCTCTGGCATCGATGAAGAACGCAGCGAAATGCGATAAGTAGTGTGAATTGCAGAAT
TCAGTGAATCATCGAATCTTTGAACGCACATTGCGCCCTTTGGTATTCCATTGGGCATGCCTGTTCGAGCGTCATTTCAA
ACCTCAAGCACTGCTTGGTGTTGGGCGTCTGTCCCGCCGCTTCGCGCGTGGACTCGCCTCAAAGCCATTGGCGGCCGGCA
TCCTCGACATTCCGCACGCAGCAGACCGCGCGAAAGGAATTCCAGGAGCCTGGCGTCCAGA
>ASV_32606
AACTTTTAACAATGGATCTCTTGGTTCTGGCATCGATGAAGAACGCAGCGAAATGCGATAAGTAGTGTGAATTGCAGAAT
TCAGTGAATCATCGAATCTTTGAACGCACATTGCGCCCTTTGGTATTCCTTAGGGCATGCCTGTTCGAGCGTCATTTAAA
CCTTCAAGCTCAGCTTGGTGTTGGGTGACTGTCCGCTTCACGGCGGACTCGCCTCAAAATTATTGGCGGCCGGTACATTG
GCTTCGAGCGCAGCAGAAACGCGAACTCGGGCCCGTCGTATTGGCTCCCAGAAGCTATCTT
>ASV_32607
GTAACTTTTAACAATGGATCACTTGGTTCTGGCATCGATGAAGAACGCAGCGAAATGCGATAAGTAATGTGAATTGCAGA
ATTCAGTGAATCATCGAATCTTTGAACGCACATTGCGCCCATTAGTATTCTAGTGGGCATGCCTGTTCGAGCGTCATTTC
AACCCTTAAGCCCTCGTTGCTTAGCGTTGGGAGCCTACAGTCTCGCGTAGCTCCTCAAAGTTAGTGGCAGAGTCAGTTCA
TACTCTAGGCGTAGTAATTTCTATCTCGTCTTTGCAGTTGGGCTGCCCCTCGCCGTAAAAC
>ASV_32608
GTAACTTTTAACAATGGATCACTTGGTTCTGGCATCGATGAAGAACGCAGCGAAATGCGATAAGTAATGTGAATTGCAGA
ATTCAGTGAATCATCGAATCTTTGAACGCACATTGCGCCCCCTGGTATTCCGGGGGGCATGCCTGTCCGAGCGTCATTAC
AACCCTCAAGCCTAGCTTGGTGTTGGGCCCCGCCGCCTGGCGGGCCCTAAAGTCAGTGGCGGTGCCGTCCAGCTCCGAGC
GTAGTAACTCTTCTCGCTCTGGAGGCCTGGGCGCGTGCCTGCCATCAACCCCCAATTTTTT
>ASV_32609
GTAACTTTTAACAATGGATCACTTGGTTCTGGCATCGATGAAGAACGCAGCGAAATGCGATAAGTAATGTGAATTGCAGA
ATTCAGTGAATCATCGAATCTTTGAACGCACATTGCGCCCCCTGGTATTCCGGGGGGCATGCCTGTTCGAGCGTCATTTC
ACCACTCAAGCCTCGCTTGGTATTGGGCAACGCGGTCCGCCGCGTGCCTCAAATCGTCCGGCTGGGTCTTCTGTCCCCTA
AGCGTTGTGGAAACTATTCGCTAAAGGGTGTTCGGGAGGCTACGCCGTAAAACAACCCCAT
>ASV_32610
AACTTTTGGCAATGGATCACTTGGTTCTGGCATCGATGAAGAACGCAGCAAAATGCGATAAGTAATGTGAATTGCAGAAT
TCAGTGAATCATCGAATCTTTGAACGCACATTGCGCCCGCCAGTATTCTGGCGGGCATGCCTGTTCGAGCGTCATTTCAA
CCCTCAAGCTCAGCTTGGTGTTGGGACTCGCGGTAACCCGCGTTCCCCAAATCGATTGGCGGTCACGTCGAGCTTCCATA
GCGTAGTAATCATACACCTCGTTACTGGTAATCGTCGCGGCCACGCCGTAAAACCCCAACT
>ASV_32611
GAGTGGAACTTTTAACAATGGATCTCTTGGTTCTGGCATCGATGAAGAACGCAGCGAAATGCGATAAGTAATGTGAATTG
CAGAATTCAGTGAATCATCGAATCTTTGAACGCACATTGCGCCCCCTGGTATTCCGGGGGGCATGCCTGTTCGAGCGTCA
TTTCACCACTCAAGCCTCGCTTGGTATTGGGCAACGCGGTCCGCCGCGTGCCTCAAATCGACCGGCTGGGTCTTCTGTCC
CCTAAGCGTTGTGGAAACTATTCGCTAAAGGGTGTTCGGGAGGCTACGCCGTAAAACAACC
>ASV_32612
TGCGAAACTTTTGGCAACGGATCTCTTGGTTCTGGCATCGATGAAGAACGCAGCGAAATGCGATAAGTAGTGTGAATTGC
AGAATTCAGTGAATCATCGAATCTTTGAACGCACATTGCGCCCTTTGGTATTCCAAAGGGCATGCCTGTTCGAGCGTCAT
TTGTACCCTCAAGCTTTGCTTGGTGTTGGGCGTCTTGTCTCCAGTTCGCTGGAGACTCGCCTTAAAGTAATTGGCAGCCG
GCCTACTGGTTTCGGAGCGCAGCACAAGTCGCGCTCTCTTCCAGCCAAGGTCAGCATCCAC
>ASV_32613
ATGAAACTTTTGACAATGGATCACTTGGTTCTGGCATCGATGAAGAACGCAGCGAAATGCGATAAGTAGTGTGAATTGCA
GAATTCAGTGAATCATCGAATCTTTGAACGCACATTGCGCCCTTTGGTATTCCTTAGGGCATGCCTGTTCGAGCGTCATT
TGGAAACTCAAGCTCAGCTTGGTGTTGGGTGTCTGTCTCCGCCCCGCGGGGACTCGCCTCAAAAGCATTGGCGGCCGGTA
CGTTGGCTTCGAGCGCAGCAGAAACGCGAACTCGGGGCCTGGCGGATCGGCGACCAGAAGT
>ASV_32614
ATGAAACTTTTGACAATGGATCACTTGGTTCTGGCATCGATGAAGAACGCAGCGAAATGCGATAAGTAATGTGAATTGCA
GAATTCAGTGAATCATCGAATCTTTGAACGCACATTGCGCCCGCCAGTATTCTGGCGGGCATGCCTGTTCGAGCGTCATT
TCAACCATCAAGCCCCCGGGCTTGTGTTGGGGACCTGCGGCTGCCGCAGGCCCTGAAAAGCAGTGGCGGGCTCGCTGTCA
CACCGAGCGTAGTAGATTTTATCTCGCTCAGGGCGTGCTGCGGGTTCCGGCCGTTAAACCA
>ASV_32615
ATGAAACTTTTAGCAATGGATCTCTTGGTTCTGGCATCGATGAAGAACGCAGCGAAATGCGATAAGTAGTGTGAATTGCA
GAATTCAGTGAATCATCGAATCTTTGAACGCACATTGCGCCCTTTGGTATTCCTTAGGGCATGCCTGTTCGAGCGTCATT
TAAACCTTCAAGCTAAGCTTGGTGTTGGGTGACTGTCCGCTTCACTGCGGACTCGCCTCAAAATTATTGGCGGCCGGTAC
ATTGGCTTCGAGCGCAGCAGAAACGCGAACTCGGGCCCGTCGTATTGGCTCCCAGAAGCTA
>ASV_32616
ATGAAACTTTTAGCAATGGATCTCTAGGCTCTTGCATCGATGAAGAACGCAGTGAAATGCGATAAGTAATGTGAATTGCA
GAATCTCGTGAATCATTGAATCTTTGAACGCACATTGCGCCCTATGGTATTCCGTAGGGCATGCCTGTCTGAGCGTCAGC
TCGTCTTCTCAAGCTCTTTTGCTTGGATAACATTGGGGAAGCAATACACGGTCGATCCAGGCTCTGTGTGCTCCCCAGAA
ATTTATAGGCGGTACGGTTCTAGCAAACCAGACGTAATAATTCTTTATATCGTCCTTTGTT
>ASV_32617
ATGAAACTTTTAACAATGGATCACTTGGCTCTCGCAACGATGAAGAACGCAGCGAATTGCGATAAGTAATGTGAATTGCA
GAATTCAGTGAATCATCAAATCTTTGAACGCACATTGCGCTTTCTGGTACTCCGGAAAGCATGCCTGTTTGAGAATCGAT
AAATCAATCATACTATCTTTGTGGTCAAACACAACTGTGGTGTGGATATGAGTTTTTTGCATTGCAATAACTTTAAACAA
AATGTCTGTGGCCTCCTTTGTATGGGATGAGCTTGAGTGCATGAAGAATTTTTAATTCGAT
>ASV_32618
ATGAAACTTTTGACAATGGATCACTAGGCTCTTGCATCGATGAAGAACGCAGTGAAATGCGATAAGTAATGTGAATTGCA
GAATCTCGTGAATCATTGAATCTTTGAACGCACATTGCGCCCTATGGTATTCCGTAGGGCATGCCTGTCTGAGCGTCAGC
TTGTCTTCTCAAACAATTTTGTTTGGATAACATTAAGGAAGCATGCACTTTTTTGTGCTTGCCCCTTAGAAAATCATAGG
CGGTACGGTTCTAGCAAACCAGACGTAATAATAAAACATCTCGTCTTTTGTCAGTTCTGTT
>ASV_32619
CGAAACTTTTGGCAATGGATCACTTGGTTCTGGCATCGATGAAGAACGCAGCGAAATGCGATAAGTAATGTGAATTGCAG
AATTCAGTGAATCATCGAATCTTTGAACGCACATTGCGCCCGCCAGTATTCTGGCGGGCATGCCTGTTCGAGCGTCATTT
CAACCATCAAGCCCCCGGCTTGTGTTGGGGACCTGCGGCTGCCGCAGGCCCTGAAAACCAGTGGCGGGCTCGCTAGTCAC
TCCGAGCGTAGTAATACATCTCGCTTAGGGCGTGCTGCGGGTTCCGGCCGTTAAAAAGCCT
>ASV_32620
AACTTTTAACAATGGATCACTTGGTTCTGGCATCGATGAAGAACGCAGCGAAATGCGATAAGTAATGCGAATTGCAGAAT
TTCCGTGAGTCATCGAATCTTTGAACGCACATTGCGCCCTTTGGTATTCCGAAGGGCATGCCTGTTCGAGCGTCATTATC
ACCTCTCAAGCCCCTGGGCTTGTTGTTGGACCCCCTCTAGGTCGGTCGCGAGACCTGACCGGTCCCAAAGACAATGACGG
CGTCCGTTGGGGACCCTCGGTACAATGAGCTTTCACCAGCACGTATCAGAGTATAAAAGAC
>ASV_32621
TAACTTTTAACAATGGATCTCTAGGCTCTTGCATCGATGAAGAACGCAGTGAAATGCGATAAGTAATGTGAATTGCAGAA
TCTCGTGAATCATTGAATCTTTGAACGCACATTGCGCCCTATGGTATTCCGTAGGGCATGCCTGTCTGAGCGTCAGCTTG
TCTTCTCAAACAATTTTGTTTGGATAACATTAAGGAAGCATGCACTTTTTTGTGCTTGCCCCTTAGAAAATCATAGGCGG
TACGGTTCTAGCAAACCAGACGTAATAATAAAACATCTCGTCTTTTGTCAGTTCTGTTGCT
>ASV_32622
CCTGGAGAACTTTTGACAATGGATCACTTGGTTCTGGCATCGATGAAGAACGCAGCGAAATGCGATAAGTAATGTGAATT
GCAGAATTCAGTGAATCATCGAATCTTTGAACGCACATTGCGCCCGCCAGTATTCTGGCGGGCATGCCTGTTCGAGCGTC
ATTTCAACCATCAAGCCCCCGGGCTTGTGTTGGGGACCTGCGGCTGCCGCAGGCCCTGAAAAGCAGTGGCGGGCTCGCTG
TCACACCGAGCGTAGTAGATTTTATCTCGCTCAGGGCGTGCTGCGGGTTCCGGCCGTTAAA
>ASV_32623
TAACTTTCAACAATGGATCACTTGGCTCTCGCAACGATGAAGAACGCAGTGAAATGTGATAAGTATCATGAATTGCAGAA
CTCTGAATGATAAATGTTTGAACGCATATTGCACCGGCTTTTTGGTCGGTATGTCTGTCTGAGAATCTTTAAAAGTACCC
TCAACCATGGAGACTTGCCCCTTAAAAAAGGGTACTTTTTCATGGTTGGCTATTGGCTATTCTATCAGTGTTTACATTGA
TAGATTGCTTAATTTTGTTTAATGTGATGGAGTAAAATCAATCACATTGTTCAACATGACT
>ASV_32624
GAGTGGAACTTTTAACAATGGATCTCTTGGTTCTGGCATCGATGAAGAACGCAGCGAAATGCGATAAGTAATGTGAATTG
CAGAATTCAGTGAATCATCGAATCTTTGAACGCACATTGCGCCCGCCAGTATTCTGGCGGGCATGCCTGTTCGAGCGTCA
TTTCAACCATCAAGCCCCCGGCTTGTGTTGGGGACCTGCGGCTGCCCGCAGGCCCTGAAAACCAGTGGCGGGCTCGCTGT
CACACCGAGCGTAGTAGCAACACCTCGCTCAGGGCGTGCTGCGGGTTCCGGCCGTTAAAAG
>ASV_32625
CGAAACTTTTGGCAACGGATCTCTTGGCTCTCGCATCGATGAAGAACGCAGCGAAATGCGATACGTAATGTGAATTGCAG
AATTCAGTGAATCATCGAATCTTTGAACGCATATTGCGCTCTCTGGTATTCCGGAGAGCATGCTTGTTTGAGTATCAGTA
AACACCTCAACTCCCTTTTCTTTTTTGAAATGGGAGCTGGACTTGAGTGATCCCAACACTTTTCTCAATGGAAAGTGGCG
GGTCACTTGAAATGCAGGTGCAGCTGGACTTTTCTCTGAGCTATAAGCATATCTATTTAGT
>ASV_32626
TAACTTTCGGCAATGGATCACTTGGTTCTGGCATCGATGAAGAACGCAGCGAAATGCGATAAGTAATGTGAATTGCAGAA
TTCAGTGAATCATCGAATCTTTGAACGCACATTGCGCCCCCTGGTATTCCGGGGGGCATGCCTGTCCGAGCGTCATTACA
ACCCTCAAGCTCAGCTTGGTGTTGGGCCCCGCCGCCCCGGCGGGCCCTAAAGTCAGTGGCGGTGCCGTCCGGCTCCGAGC
GTAGTAATTCTTCTCGCTCTGGAGGCCCGGTCGTGTGCTCGCCAGCAACCCCCAATTTTTT
>ASV_32627
TAACTTTTAACAATGGATCTCTTGGTTCCAGCATCGATGAAGAACGCAGCGAAATGCGATAAGTAATGTGAATTGCAGAA
TTCCGTGAATCATCGAATCTTTGAACGCACATTGCGCCCCCTGGTATTCCGGGGGGCATGCCTGCCCGAGCGTCATTTCA
AACCCTCAAGCCCGGCTTGTGTCACTGGGTCCGGCGTCTGCCCCCCGCGGCAGACGGGCCCGAAAGGCAGTGGCGGCGCG
GTGCGTCCAGCTGCAGTGCATGGGAACTCTTCTCGCACTGGCGGCGCGTGCCCACGCTTGC
>ASV_32628
AACTTTTGACAATGGATCTCTTGGTTCTGGCATCGATGAAGAACGCAGCGAAATGCGATACGTAGTGTGAATTGCAGAAT
TCAGTGAATCATCGAATCTTTGAACGCACATTGCGCCCTTTGGTATTCCAAAGGGCATGCCTGTTCGAGCGTCATTTGTA
CCCTCAAGCTTTGCTTGGTGTTGGGCGTCTTTGTCTCTCACGAGACTCGCCTTAAAATGATTGGCAGCCGACCTACTGGT
TTCGGAGCGCAGCACAATTCTTGCACTTTGAATCAGCCTTGGTTGAGCATCCATCAAGACC
>ASV_32629
ATGAAACTTTTAACAATGGATCTCTTGGCTCTCGCAACGATGAAGAACGCAGCGAAATGCGATATGTAATGTGAATTGCA
GAATTCAGTGAATCATCGAATCTTTGAACGCACATTGCGCTCCTTGGTATTCCGGGGAGCACACCTGTTTGAGTATCAAT
AGTCTCTCACCTCCCCTATGTTTGAACATTGGGGAATTGGTGGATTTGGATGTTCTGTTTGTATTTTATACGAACAGTCA
TCTTAATTTAAATGTCAGAAGCCTCTTTTAAAGAGAGTTTGCTTGTTTGAATTGAAACAAT
>ASV_32630
CGAAACTTTTAACAATGGATCACTTGGCTCTCGCAACGATGAAGAACGCAGCGAAATGCGATAAGTAATGTGAATTGCAG
AATTCAGTGAATCATCGAATCTTTGAACGCACATTGCGCTCTTTGGTATTCCGGAGAGCATGCCTGTTTGAGAATCAGTA
AATTCATCAATCGCTTCATTGCGGTTGGATCTGGGCCTTTTGCGACCATGTCTGTGGTTCCAATGGCCTGAAATTCAATG
TTACGCTTCCTTGAATCAACAATTCTCGGGCATACGCATGAATGAGGAAACTCACAAATAC
>ASV_32631
GTAACTTTTAGCAATGGATCTCTTGGTTCCGGCATCGATGAAGAACGCAGCGAAATGCGATAAGTAATGTGAATTGCAGA
ATTCAGTGAATCATCGAATCTTTGAACGCACATTGCGCCCCCTGGTATTCCGGGGGGCATGCCTGTCCGAGCGTCATTAC
TGCCCTCAAGCGCGGCTTGTGTGTTGGGCCTCGTCCCCCCGGGGACGTGCCCGAAAGGCAGTGGCGGCGCCGTGTCCGGT
CCTCGAGCTTATGGGGCTTTGTCACCCGCTCTGGAGGCCCGGCCGGCAGCCGCCGACCCAA
>ASV_32632
GTAACTTTTAACAATGGATCACTTGGTTCTGGCATCGATGAAGAACGCAGCAAAATGCGATAAGTAATGTGAATTGCAGA
ATTCAGTGAATCATCGAATCTTTGAACGCACATTGCGCCCGCCAGTATTCTGGCGGGCATGCCTGTTCGAGCGTCATTTC
AACCCTCAAGCACAGCTTGGTGTTGGGACTCGCGTTAATTCGCGTTCCTCAAATTGATTGGCGGTCACGTCGAGCTTCCA
TAGCGTAGTAGTAAAACCCTCGTTACTGGTAATCGTCGCGGCCACGCCGTTAAACCCCAAC
>ASV_32633
GTAACTTTCAACAATGGATCACTTGGTTCCGGCATCGATGAAGAACGCAGCGAAATGCGATACGTAATGTGAATTGCAGA
ATTCAGTGAATCATCGAGTCTTTGAACGCACATTGCGCCCCCTGGTATTCCGGGGGGCATGCCTGTCCGAGCGTCATTGC
TGCCCTCAAGCCCGGCTTGTGTGTTGGGTCTCGTCCCCCTTCCCGGGGGGACGGGCCCGAAAGGCAGCGGCGGCACCGCG
TCCGGTCCTCGAGCGTATGGGGCTTTGTCACCCGCTCTGTAGGCCCGGCCGGCGCTTGCCG
>ASV_32634
GTAACTTTTAGCAATGGATCTCTAGGCTCTTGCATCGATGAAGAACGCAGTGAAATGCGATAAGTAATGTGAATTGCAGA
ATCTCGTGAATCATTGAATCTTTGAACGCACATTGCGCCCTATGGTATTCCGTAGGGCATGCCTGTCTGAGCGTCAGCTC
GTCTTCTCAAGCTCTTTTGCTTGGATAACATTGGAGAAGCAATGCACGGTCCATCTGGGCTCTGTGTGCTCTCCAGAAAT
TTATAGGCGGTACGGTTCTAGCAAACCAGACGTAATAATTCTTTATCTCGTCCTTTGTTTT
>ASV_32635
CCTGGAGAACTTTTAACAATGGATCACTTGGTTCTGGCATCGATGAAGAACGCAGCGAAATGCGATAAGTAATGTGAATT
GCAGAATTCAGTGAATCATCGAATCTTTGAACGCACATTGCGCCTATTAGTATTCTAGTAGGCATGCCTGTTCGAGCGTC
ATTTCAACCCTCAAGCCCTGGTTGCTTGGTGTTGGGAGCTTGCCGTGAAACGCAACTCCTCAAAGCTAGCTGGCAGAGTC
GGGATGCACTCTAAGCGTAGTAAGCTTGATAGCCTCGCTTCTGCAGTTGTCCCGGCCGTCT
>ASV_32636
ATGAAACTTTTGGCAATGGATCTCTTGGTTCTGGCATCGATGAAGAACGCAGCGAAATGCGATAAGTAATGTGAATTGCA
GAATTCAGTGAATCATCGAATCTTTGAACGCACATTGCGCCCCTTGGTATTCCGGGGGGCATGCCTGTTCGAGCGTCATT
TCAACCCTCAAGCTCTGCTTGGTATTGGGCCTTCGCCGGGCGACCGGCGGGCCTTAAAGTCAGTGGCGGCGCCGTTGGGT
CCTGAACGTAGTAACATACCTCTCGTTACAGGGTCCCCGCGTGCTTCTGCCATTAAACCCC
>ASV_32637
TAACTTTTGACAATGGATCTCTTGGTTCCGGCATCGATGAAGAACGCAGCGAAATGCGATAAGTAATGTGAATTGCAGAA
TTCAGTGAATCATCGAATCTTTGAACGCACATTGCGCCCCCTGGTATTCCGGGGGGCATGCCTGTCCGAGCGTCATTACT
GCCCTCAAGCGCGGCTTGTGTGTTGGGCTTCGTCCCCCCCGGGGGACGGGCCCGAAAGGCAGTGGCGGCGCCGTGTCCGG
TTCTCGAGCGTATGGGGCTTTGTCACCCGCTCTGGAGGCCCGGCCGGCTGCCGTCGACCAA
>ASV_32638
TAACTTTTGACAATGGATCTCTTGGCTCTCGCAACGATGAAGAACGCAGCGAAATGTGATACGTGTCATGAATTGCAGAA
CTCTGAATGATAAATGTTTGAACGCATATTGCACCGGCTTTTTAGTCGGTATGTCTGTCTGAGAATCTTTAAAAGTTCCT
TTCAACCTTAGCCCCTTTAAAGGGCTTGTAAGTGTTGGCTATTGGCAAATTCTAAGATTTAACTATCTCTAGATTGCTGA
ACATTGTTACCTGGTTTGTTTGCAAAGAGGAGTTAAAATACCTCTTTGCAAAACATCCCAG
>ASV_32639
GAGTGGAACTTTTAACAATGGATCTCTTGGTTCTGGCATCGATGAAGAACGCAGCGAAATGCGATAAGTAGTGTGAATTG
CAGAATTCAGTGAATCATCGAATCTTTGAACGCACATTGCGCCCTTTGGTATTCCTTAGGGCATGCCTGTTCGAGCGTCA
TTTGGAACCTCAAGCTCAGCTTGGTGTTGGGTGTCTGTCTCCGCCCCGCGGGGACTCGCCTCAAAAGCATTGGCGGCCGG
TACGTTGGCTTCGAGCGCAGCAGAAACGCGAACTCGAGGCCTGGCGGATCGGCGACCAGAA
>ASV_32640
TGCGAAACTTTTGGCAACGGATCACTTGGCTCTCGCAACGATGAAGAACGCAGCGAATTGCGATAAGTAATGTGAATTGC
AGAATTCAGTGAATCATCAAATCTTTGAACGCACATTGCGCTCCTTGGTATTCCGGGGAGCATGCCTGTTTGAGAATCAA
TAAATCTCTCACCCGCCCGTTCTGTTTGACTCGTTCATTCGGGACGGTTAGGGTGGATTTGAGTCCTTTGCGTTCCTTCT
GGAAAGCAATGACTTTAAATTCAATGTCTGCAGCTTACCTTTTCGTGAGGGATGGCTTTGA
>ASV_32641
CGAAACTTTTAACAATGGATCACTTGGTTCCGACATCGATGAAGAACGCAGCGAAATGCGATAAGTAATGTGAATTGCAG
AATTCCGTGAATCATCGAATCTTTGAACGCACATTGCGCCCTCTGGTATTCCGGGGGGCATGCCTGTCCGAGCGTCATTG
CAACCCTCAAGCGCGGCTTGTGTGTTGGGCCCTCGTCCCCCGTGGACGTGCCCGAAATGCAGTGGCGGCGTCGTGTTCCG
GTGCCCGAGCGTATGGGGCTTTGTCACCCGCTCTTGGAGGCCCGGCCGGCTCCGGCCCATC
>ASV_32642
ATGAAACTTTTAGCAACGGATCACTTGGTTCTGGCATCGATGAAGAACGCAGCGAAATGCGATAAGTAATGTGAATTGCA
GAATTCAGTGAATCATCGAATCTTTGAACGCACATTGCGCCCGCCAGTATTCTGGCGGGCATGCCTGTTCGAGCGTCATT
TCAACCATCAAGCCCCGGGCTTGTGTTGGGGACCTGCGGCTGCCCGCAGGCCCTGAAAAGCAGTGGCGGGCTCGCTGTCA
CACCGAGCGTAGTAGCATTATCTCGCTCAGGGCGTGCTGCGTGTTCCGGCCGTTAAACAAC
>ASV_32643
GTAACTTTTGGCAATGGATCTCTTGGTTCTGGCATCGATGAAGAACGCAGCGAAATGCGATAAGTAGTGTGAATTGCAGA
ATTCAGTGAATCATCGAATCTTTGAACGCACATTGCGCCCCTTGGTATTCCATGGGGCATGCCTGTTCGAGCGTCATTTG
TACCTTCAAGCTTTGCTTGGTGTTGGGTGTTTGTCTCGCCTCTGCGTGTAGACTCGCCTTAAAACAATTGGCAGCCGGCG
TATTGATTTCGGAGCGCAGTACATCTCGCGCTTTGCACTCATAACGACGACGTCCAAAAGT
>ASV_32644
TAACTTTTGGCAATGGATCTCTTGGCTCTCGCATCGATGAAGAACGCAGCGAAATGCGATAAGTAATGTGAATTGCAGAA
TTCAGTGAATCATCGAATCTTTGAACGCACCTTGCGCTCCTTGGTATTCCTTGGAGCATGCCTGTTTGAGTATCATGAAA
TCTTCAAAGTAAATCTTTTGTTAATTCAATTGGTTCTACTTTGGTATTGGAGGTCTTTTGCAGCTTCACACCTGCTCCTC
TTTGTGCATTAGCTGGATCTCAGTGTTATGCTTGGTTCCACTCAGCGTGATAAATTATCTA
>ASV_32645
AACTTTTAACAACGGATCACTTGGTTCTGGCATCGATGAAGAACGCAGCGAAATGCGATAAGTAATGTGAATTGCAGAAT
TCAGTGAATCATCGAATCTTTGAACGCACATTGCGCCCGCCAGTATTCTGGCGGGCATGCCTGTTCGAGCGTCATTTCAA
CCATCAAGCCCCGGGCTTGTGTTGGGGACCTGCGGCTGCCGCAGGCCCTGAAAAGCAGTGGCGGGCTCGCTGTCACACCG
AGCGTAGTAGCATATATCTCGCTCTGGGCGTGCTGCGGGTTCCGGCCGTTAAACCACCTTT
>ASV_32646
GAGTGGAACTTTTAACAATGGATCTCTTGGTTCTCGCATCGATGAAGAACGCAGCGAAATGCGATACGTAGTGTGAATTG
CAGAATTCAGTGAATCATCGAATCTTTGAACGCACATTGCGCCTCCTGGTATTCCGGGAGGCATGCCTGTTCGAGCGTCA
TCAAAAACCTCAGTCTCTGATTTATCATTGATTGGTCTTGCATCGGATGCCAATGGCGTCCCCTGCGAAATCCAATGGCG
AAGAGCCACGCAGCCAAAGCGTAGTATAATAAACCTCGTAATGGATGTGTGGGTGCTTCTG
>ASV_32647
ATGAAACTTTTAACAATGGATCTCTTGGTTCTGGCATCGATGAAGAACGCAGCGAAATGCGATAAGTAGTGTGAATTGCA
GAATTCAGTGAATCATCGAATCTTTGAACGCACATTGCGCCCTTTGGTATTCCAAAGGGCATGCCTGTTCGAGCGTCATT
TGTACCCTCAAGCTTTGCTTGGTGTTGGGCGTCTTGTCTCTAGCTTTGCTGGAGACTCGCCTTAAAGTAATTGGCAGCCG
GCCTACTGGTTTCGGAGCGCAGCACAAGTCGCACTCTCTATCAGCAAAGGTCTAGCATCCA
>ASV_32648
CCTGGAGAACTTTTAGCAATGGATCACTTGGTTCCGGCATCGATGAAGAACGCAGCGAAATGCGATACGTAATGTGAATT
GCAAATTCAGTGAATCATCGAGTCTTTGAACGCACATTGCGCCCCCTGGTATTCCGGGGGGCATGCCTGTCCGAGCGTCA
TTGCTGCCCTCAAGCACGGCTTGTGTGTTGGGCCCCGTCCTCCGATCCCGGGGGACGGGCCCGAAAGGCAGCGGCGGCAC
CGCGTCCGGTCCTCGAGCGTATGGGGCTTTGTCACCCGCTCTGTAGGCCCGGCCGGCGCTT
>ASV_32649
CCTGGAGAACTTTTAACAATGGATCTCTTGGTTCCAGCATCGATGAAGAACGCAGCGAAATGCGATAAGTAATGTGAATT
GCAGAATTCCGTGAATCATCGAATCTTTGAACGCACATTGCGCCCTCTGGTATTCCGGGGGGCATGCCTGTCCGAGCGTC
ATTTGCAACCCTCAAGCCCGGCTTGTGTGATGGGTGCCGTCCCTTACGGGACGCGCCCCGAAGGCAATGGCGGCGTCGCG
GTTATCCGATCAGCCAAAGTGTATGGGGCTTTGTCACTCACTTTACGGCCCGGACCGGCGC
>ASV_32650
ATGAAACTTTTAGCAATGGATCTCTTGGTTCTGGCATCGATGAAGAACGCAGCAAAATGCGATAAGTAATGTGAATTGCA
GAATTCAGTGAATCATCGAATCTTTGAACGCACATTGCGCCCGCTGGTATTCCGGCGGGCATGCCTGTTCGAGCGTCATT
TCAACCCTCAAGCCCCCGGGTTTGGTGTTGGGGATCGGCTCTGCCCTTCTGGGCGGTGCCGCCCCCGAAATACATTGGCG
GTCTCGCTGCAGCCTCCATTGCGTAGTAGCTAACACCTCGCAACTGGAACGCGGCGCGGCC
>ASV_32651
TAACTTTTAACAATGGATCACTTGGTTCTGGCATCGATGAAGAACGCAGCGAAATGCGATAAGTAATGTGAATTGCAGAA
TTCAGTGAATCATCGAATCTTTGAACGCACATTGCGCCCGGCAGTAATCTGCCGGGCATGCCTGTCCGAGCGTCATTTCA
CCCCTCGAGCCGCTTTCAGTGGATCGGTGTTGGGGCACTACGGTAAAACGTAGGCCCCGAAATGAAGTGGCGGTCCCGCC
GCGGCGCCCCCATGCGTAGTAACGTCTAGTCTCGCATCGGGTCCCGGCGGAGGCCTGCCGG
>ASV_32652
CCTGGAGAACTTTCGACAATGGATCTCTTGGTTCTGGCATCGATGAAGAACGCAGCGAAATGCGATAAGTAATGTGAATT
GCAGAATTCAGTGAATCATCGAATCTTTGAACGCACATTGCGCCCTTTGGTATTCCGAGGGGCATGCCTGTTCGAGCGTC
ATTACACCAATCAAGCACCGCTTGGTATTGGGCGGCGGCCGCCCACCCCCCTCGCGGGGTTCGGCCCCCCCGAAATGGAT
TGTTGGCGGCGCCCTCCCGGCTCCAAGCGTAGTAGAAACCCTCGCTTCGGTGCCCGTGGGG
>ASV_32653
GTAACTTTTGGCAATGGATCACTTGGTTCCGGCATCGATGAAGAACGCAGCGAAATGCGATACGTAATGTGAATTGCAGA
ATTCAGTGAATCATCGAGTCTTTGAACGCACATTGCGCCCCCTGGTATTCCGGGGGGCATGCCTGTCCGAGCGTCATTGC
TGCCCTCAAGCCCGGCTTGTGTGTTGGGTCTCGTCCCCCTTCCCGGGGGGACGGGCCCGAAAGGCAGCGGCGGCACCGCG
TCCGGTCCTCGAGCGTATGGGGCTTTGTCACCCGCTCTGTAGGCCCGGCCGGCGCTTGCCG
>ASV_32654
GAGTGGAACTTTTGACAATGGATCTCTTGGTTCTGGCATCGATGAAGAACGCAGCGAAATGCGATAAGTAATGTGAATTG
CAGAATTCAGTGAATCATCGAATCTTTGAACGCACATTGCGCCCATTAGTATTCTAGTGGGCATGCCTGTTCGAGCGTCA
TTTCAACCCTTAAGCCACTGTTGCTTAGCGTTGGGAGCCTACAGCACTGTAGCTCCTCAAAATTAGCGGCGGAGTCGGTT
CACACTCTAGGCGTAGTAGATTTTATCTCGCCTCTGTAGTTGGATCGTCCCCTGCCGTAAA
>ASV_32655
TAACTTTTGACAATGGATCTCTTGGCTCTCGCATCGATGAAGAACGCAGCGAAATGCGATAAGTAATGTGAATTGCAGAA
TTCAGTGAATCATCGAATCTTTGAACGCACCTTGCGCTCCTTGGTATTCCGAGGAGCATGCCTGTTTGAGTGTCATGAAA
CTCTCAAACCCAAGTTTTGGATTTCGATCCATGCTTGAGTTTGGATTTGGATGTTTGCCGGTGATAAGCCGACTCATCTT
AAAAGTATTAGCTAGATCTGTCTCTATGACTGGTTTGACTTGGCATAATAAGTATTTTGCT
>ASV_32656
AACTTTCAGCAATGGATCTCTTGGTTCTGGCATCGATGAAGAACGCAGCGAAATGCGATAAGTAGTGTGAATTGCAGAAT
TCAGTGAATCATCGAATCTTTGAACGCACATTGCGCCCCTTGGTATTCCATGGGGCATGCCTGTTCGAGCGTCATTTGTA
CCTTCAAGCTTTGCTTGGTGTTGGGTGTTTGTCTCGCCTCTGCGTGTAGACTCGCCTTAAAACAATTGGCAGCCGGCGTA
TTGATTTCGGAGCGCAGTACATCTCGCGCTTTGCACTCATAACGACGACGTCCAAAAGTAC
>ASV_32657
CCTGGAGAACTTTTAACAATGGATCACTTGGCTCTCGCATCGATGAAGAACGCAGCGAAATGCGATAAGTAATGTGAATT
GCAGAATTCAGTGAATCATCGAATCTTTGAACGCACCTTGCGCCTTTTGGTATTCCGAAAGGCATGCCTGTTTGAGTGTC
ATGAAATCTCAATCCCCCCGGGTTTTCTGAACCCGAGGTGGACTTGGACATGGGTGTCTGCCGTCTTGTACGGCTCGCCT
TAAATGACTCAGTGGGATCTTCAGCATCCGTGGCAGACGTAATAAGTTTCGTCTCGTCCCT
>ASV_32658
GAGTGGAACTTTTAGCAATGGATCTCTTGGCTCTCGCATCGATGAAGAACGCAGCGAAATGCGATAAGTAATGTGAATTG
CAGAATTCAGTGAATCATCGAATCTTTGAACGCATATTGCGCTCTCCGGCATTCCGGAGAGCATGCCTGTTTGAGTATTG
GCCTAAATGAGAGTCTTCCTTTAAAGATATAAAAAAGAACGTTAAGAACCCTCAGTTGAGACTTCTCGACAATTCATTGC
CGAGTGTTTTAAAATGCAATAGTACCGCCACGGTTGCGAACTTGGAGTAATATGTGAGCCT
>ASV_32659
GAGTGGAACTTTTAACAATGGATCTCTCGGTTCTGGCATCGATGAAGAACGCAGCGAAATGCGATAAGTAGTGTGAATTG
CAGAATTCAGTGAATCATCGAATCTTTGAACGCACATTGCGCCCTTTGGTATTCCAAAGGGCATGCCTGTTCGAGCGTCA
TTTGTACCCTCAAGCTTTGCTTGGTGTTGGGCGTCTTGTCTCCAGTTCGCTGGAGACTCGCCTTAAAGTAATTGGCAGCC
GGCCTACTGGTTTCGGAGCGCAGCACAAGTCGCGCTCTCTTCCAGCCAAGGTCAGCATCCA
>ASV_32660
ATGAAACTTTTGACAATGGATCACTTGGTTCTGGCATCGATGAAGAACGCAGCGAAATGCGATAAGTAATGTGAATTGCA
GAATTCAGTGAATCATCGAATCTTTGAACGCACATTGCGCCCGCCAGTATTCTGGCGGGCATGCCTGTTCGAGCGTCATT
TCAACCATCAAGCCCCGGGCTTGTGTTGGGGACCTGCGGCTGCCGCAGGCCCTGAAAAGCAGTGGCGGGCTCGCTGTCAC
ACCGAGCGTAGTAGCATACATCTCGCTCTGGGCGTGCCGCGGGTTCCGGCCGTTAAACCAC
>ASV_32661
CGAAACTTTCAACAATGGATCACTTGGTTCCGGCATCGATGAAGAACGCAGCGAAATGCGATAACTAATGTGAATTGCAG
AATTCCGTGAATCATCGAGTCTTTGAACGCACATTGCACCCTCTGGTATTCCGGGGGGTATATCTGTCCGAGCGTCATTA
CAACCTTAAAGCCCGGCTTTTTATTGGATTCTAGTTCTGCTCTGCGGGACGGGTCCGAAATAGATTAATGACGTCGCGAT
TACCACGGAATCGAGCGAATGGAATCATTAACGCTCTGTTTGAAGTGGCCGACGGTCTTCT
>ASV_32662
TAACTTTTGGCAATGGATCACTTGGTTCCGGCATCGATGAAGAACGCAGCGAAATGCGATAAGTAATGTGAATTGCAGAA
TTCCGTGAATCATCGAATCTTTGAACGCACATTGCGCCCCCTGGTATTCCGGGGGGCATGCCTGTTCGAGCGTCATTGCA
ACCCTCAAGCTCGGCTTGTGTGATGGGCGACCGTCCTTCCCCTAGGGGCGGGACGCGTCCGAAAAGCAGTGGCTAGGTCG
CGATTCCGGCGCCTGAGCGAATGGGACTTCCACCGCTTCTAGGACCGGCCGGCACTTGGCC
>ASV_32663
AACTTTTAACAATGGATCTCTTGGTTCTGGCATCGATGAAGAACGCAGCGAAATGCGATAAGTAATGTGAATTGCAGAAT
TCAGTGAATCATCGAATCTTTGAACGCACATTGCGCCCGCCAGTATTCTGGCGGGCATGCCTGTTCGAGCGTCATTTCAA
CCATCAAGCCCCCGGCTTGTGTTGGGGACCTGCGGCTGCCGCAGGCCCTGAAAAGCAGTGGCGGGCTCGCTGTCACACCG
AGCGTAGTAGCATACATCTCGCTCTGGGCGTGCTGCGGGTTCCGGCCGTTAAACCACCTTC
>ASV_32664
GTAACTTTTAGCAATGGATCACTTGGTTCTGGCATCGATGAAGAACGCAGCGAAATGCGATAAGTAATGTGAATTGCAGA
ATTCAGTGAATCATCGAATCTTTGAACGCACATTGCGCCCTCTGGTATTCCGGGGGGCATGCCTGTTCGAGCGTCATTAC
AACCCTCAAGCTTTGCTTGGTATTGGACATTGCCAGTTTCTGGCAGGTCTTAAAATCAGTGGCGGTGCCATTTGGCTTCA
AGCGTAGTAATTCTTCTCGCTTTGGAGATCCAAGTGGTTACTTGCCAATAACCCCCAATTT
>ASV_32665
CCTGGAGAACTTTTAACAATGGATCACTAGGCTCTTGCATCGATGAAGAACGCAGTGAAATGCGATAAGTAATGTGAATT
GCAGAATCTCGTGAATCATTGAATCTTTGAACGCACATTGCGCCCTATGGTATTCCGTAGGGCATGCCTGTCTGAGCGTC
AGCTCGTCTTCTCAAGCTCTTTTGCTTGGATAACATTGGGGAAGCAATACACGGTCGATTCGGGCTCTGTGTGCTCCCCA
GAAATTTATAGGCGGTACGGTTCTAGCAAACCAGACGTAATAATTCTTTATATCGTCCTTT
>ASV_32666
TAACTTTTGGCAATGGATCACTTGGTTCTGGCATCGATGAAGAACGCAGCGAAATGCGATAAGTAGTGTGAATTGCAGAA
TTCAGTGAATCATCGAATCTTTGAACGCACATTGCGCCCCTTGGTATTCCATGGGGCATGCTTGTTCGAGCGTCATTTGT
ACCCTCAAGCTCTGCTTGGTGTTGGGTGTTTGTCCTTTCCCTGCGAGAGGACTCGCCTTAAATTCATTGGCAGCCGATGT
ATTGGTTTGAAGCGCAGCACAATTTTGCGACTCAGGCTGGTGATCATGGGCGTCCAGTAAG
>ASV_32667
AACTTTTGGCAACGGATCACTTGGTTCTGGCATCGATGAAGAACGCAGCGAAATGCGATAAGTAGTGTGAATTGCAGAAT
TCAGTGAATCATCGAATCTTTGAACGCACATTGCGCCCCTTGGTATTCCATGGGGCATGCCTGTTCGAGCGTCATTTGTA
CCCTCAAGCTTTGCTTGGTGTTGGGCGTTTTGTCTTCCTTTGGGAGACTCGCCTTAAAACAATTGGCAGCCGGCATATTG
GTATCGGAGCGCAGCACAAGTCGCGCTTCTTTCCATGAATGTCAGCGTCCATCAAGACCAT
>ASV_32668
TGCGAAACTTTTAACAATGGATCACTTGGTTCTGGCATCGATGAAGAACGCAGCGAAATGCGATAAGTAGTGTGAATTGC
AGAATTCAGTGAATCATCGAATCTTTGAACGCACATTGCGCCCCTTGGTATTCCATGGGGCATGCCTGTTCGAGCGTCAT
TTGTACCTTCAAGCTATGCTTGGTGTTGGGTGTCTGTCCTTGCTTTTGTGCCTAGACTCGCCCTAAATACATTGGCAGCT
AATATATTTGTTTCAAGCGCAGCACAATTTGCCTTGGAGCCTACTATTATTCGCTTCCATT
>ASV_32669
ATGAAACTTTCAACAATGGATCACTTGGTTCTGGCATCGATGAAGAACGCAGCGAAATGCGATAAGTAGTGTGAATTGCA
GAATTCAGTGAATCATCGAATCTTTGAACGCACATTGCGCCCTTTGGTATTCCAAAGGGCATGCCTGTTCGAGCGTCATT
TGTACCCTCAAGCTTTGCTTGGTGTTGGGCGTCTTGTCTCTAGCTTTGCTGGAGACTCGCCTTAAAGTAATTGGCAGCCG
GCCTACTGGTTTCGGAGCGCAGCACAAGTCGCACTCTCTATCAGCAAAGGTCTAGCATCCA
>ASV_32670
GTAACTTTTAGCAATGGATCACTTGGCTCTCGCAACGATGAAGAACGCAGCGAAATGCGATAAGTAATGTGAATTGCAGA
ATTCAGTGAATCATCGAATCTTTGAACGCACATTGCGCTCTTTGGTATTCCGGAGAGCATGCTTCTTTGAGAATCAGTAA
ATTCATCAACCTCGGTTTTTTGGAACTTTTGTTTTGAGAAATCGAAGGTTGGATCTGGGCCATTTGCCACCTCGCGGGAG
CAATAACCTGAAATTCAATGTCACGCTCCTTTTGACTGAAAGGTCTTGGGCAAACGCATGA
>ASV_32671
CGAAACTTTTAACAATGGATCACTTGGTTCCGGCATCGATGAAGAACGCAGCGAAATGCGATAATTAATGTGAATTGCAG
AATTCAGTGAATCATCGAGTCTTTGAACGCACATTGCGCCCCCTGGTATTCCGGGGGGCATGCCTGTCCGAGCGTCATTG
CTGCCCTCAAGCACGGCTTGTGTGTTGGGCTTCCGTCCCTGGCAACGGGGACGGGCCCAAAAGGCAGTGGCGGCACCATG
TCTGGTCCTCGAGCGTATGGGGCTTTGTCACCCGCTCCCGTAGGTCCAGCTGGCAGCTAGC
>ASV_32672
CGAAACTTTTAACAATGGATCACTTGGTTCTGGCATCGATGAAGAACGCAGCGAAATGCGATACGTAGTGTGAATTGCAG
AATTCAGTGAATCATCGAATCTTTGAACGCACATTGCGCCCTTTGGTATTCCAAAGGGCATGCCTGTTCGAGCGTCATTT
GTACCCTCAAGCTTTGCTTGGTGTTGGGCGTCTTGTCTCTAGTTCGCTGGAGACTCGCCTTAAAGTCATTGGCAGCCGGC
CTACTGGTTTCGGAGCGCAGCACAAGTCGCGCTCTCTTCCAGCCAAGGTCAGCGTCCAGTA
>ASV_32673
GAGTGGAACTTTTGACAATGGATCACTTGGCTCTCGCAACGATGAAGAACGCAGCGAAATGCGATAAGTAATGTGAATTG
CAGAATTCAGTGAATCATCGAATCTTTGAACGCACATTGCGCTCTTTGGTATTCCGGAGAGCATGCTTCTTTGAGAATCA
GTAAATTCATCAACCTCGGTTTTTTGGAACTTTTGTTTTGAGAAATCGAAGGTTGGATCTGGGCCATTTGCCACCTCGCG
GGAGCAATAACCTGAAATTCAATGTCACGCTCCTTTTGACTGAAAGGTCTTGGGCAAACGC
>ASV_32674
GTAACTTTCGGCAACGGATCTCTTGGCTCTCGCATCGATGAAGAACGCAGCGAAATGCGATACGTAATGTGAATTGCAGA
ATTCAGTGAATCATCGAATCTTTGAACGCATATTGCGCTCTCTGGTATTCCGGAGAGCATGCTTGTTTGAGTATCAGTAA
ACACCCCTCGAAAAAATGCCTTGATGAAAATCAATTTTTATTTTTTCGGATTTGAGTGATCCCAACGTGTGTCCTTTTGA
AAGGGGAGACATGGCGGGCCACTTGAAATGCAGGTGCAGCTGGACTTTCTTCTGAGCTATA
>ASV_32675
AACTTTTAACAATGGATCTCTTGGTTCTGGCATCGATGAAGAACGCAGCAAAATGCGATAAGTAATGTGAATTGCAGAAT
TCAGTGAATCATCGAATCTTTGAACGCACATTGCGCCCGCCAGTATTCTGGCGGGCATGCCTGTTCGAGCGTCATTTCAA
CCCTCAAGCTCAGCTTGGTGTTGGGACTCGCGGTAACCCGCGTTCCCCAAATCGATTGGCGGTCACGTCGAGCTTCCATA
GCGTAGTAATCATACACCTCGTTACTGGTAATCGTCGCGGCCACGCCGTAAAACCCCAACT
>ASV_32676
AACTTTTGACAATGGATCACTTGGTTCTGGCATCGATGAAGAACGCAGCGAAATGCGATAAGTAATGTGAATTGCAGAAT
TCAGTGAATCATCGAATCTTTGAACGCACATTGCGCCCGCCAGTATTCTGGCGGGCATGCCTGTTCGAGCGTCATTTCAA
CCATCAAGCCCCCGGGCTTGTGTTGGGGACCTGCGGCTGCCGCAGGCCCTGAAAAGCAGTGGCGGGCTCGCTGTCACACC
GAGCGTAGTAGATTTTATCTCGCTCTGGGCGTGCTGCGGGTTCCGGCCGTTAAACCACCCT
>ASV_32677
GAGTGGAACTTTTAGCAATGGATCTCTTGGCTCTCGCATCGATGAAGAACGCAGCGAAATGCGATACGTAATGTGAATTG
CAGAATTCAGTGAATCATCGAATCTTTGAACGCATATTGCGCTCTCTGGTATTCCGGAGAGCATGCTTGTTTGAGTATCA
GTAAACACCCCTCGAAAAAATGCCTTGATGAAAATCAATTTTTATTTTTTCGGATTTGAGTGATCCCAACGTGTGTCCTT
TTGAAAGGGGAGACATGGCGGGCCACTTGAAATGCAGGTGCAGCTGGACTTTCTTCTGAGC
>ASV_32678
GAGTGGAACTTTTGACAATGGATCTCTTGGTTCTGGCATCGATGAAGAACGCAGCGAAATGCGATAAGTAGTGTGAATTG
CAGAATTCAGTGAATCATCGAATCTTTGAACGCACATTGCGCCCCTTGGTATTCCATGGGGCATGCCTGTTCGAGCGTCA
TTTGTACTCTCAAGCCTTGCTTGGTGTTGGGTGATTGTCTTTGCTATGCCTAGACTCGCCTTAAATGTATTGGCAGCCGA
TATATTGGTTTGAAGCGCAGCACTTACCGCGTTCAAGCTTACTCTATCAGCAACCATGAAG
>ASV_32679
GAGTGGAACTTTTAGCAACGGATCACTTGGTTCCGGCATCGATGAAGAACGCAGCGAAATGCGATACGTAATGTGAATTG
CAGAATTCAGTGAATCATCGAGTCTTTGAACGCACATTGCGCCCCCTGGTATTCCGGGGGGCATGCCTGTCCGAGCGTCA
TTGCTGCCCTCAAGCCCGGCTTGTGTGTTGGGTCTCGTCCCCCTTCCCGGGGGGACGGGCCCGAAAGGCAGCGGCGGCAC
CGCGTCCGGTCCTCGAGCGTATGGGGCTTTGTCACCCGCTCTGTAGGCCCGGCCGGCGCTT
>ASV_32680
TGCGAAACTTTTGACAATGGATCACTTGGCTCTCGCAACGATGAAGAACGCAGCGAATTGCGATAAGTAATGTGAATTGC
AGAATTCAGTGAATCATCAAATCTTTGAACGCACATTGCGCTCCTTGGTATTCCGGGGAGCATGCCTGTTTGAGAATCAA
TAAATCTCTCACCCGCCCGTTCTGTTTGACTCGTTCATTCGGGACGGTTAGGGTGGATTTGAGTCCTTTGCGTTCCTTCT
GGAAAGCAATGACTTTAAATTCAATGTCTGCAGCTTACCTTTTCGTGAGGGATGGCTTTGA
>ASV_32681
TGCGAAACTTTTAACAATGGATCTCTAGGTTCTCGCATCGATGAAGAACGCAGCGAAATGCGATAAGTAGTGTGAATTGC
AGATTTCAGTGAATCATCGAATCTTTGAACGCACATTGCGCCCTTTGGTATTCCGAAGGGCATGCCTGTCTGAGCGTCAA
TAAATCAATCAAACCTTGGTTTGGTATTGGGAGAAGAGGTTTTGCCTCTCTCCTTTAAGCTATTGGCGACGCTATTTCAG
CTTGTAAGACGTAGTAAGTAATTTCTCGTTAAAGCAACTGTATGGCTGTCTGCCAAATGAA
>ASV_32682
TGCGAAACTTTTAACAATGGATCTCTTGGCTCTCGCAACGATGAAGAACGCAGCGAAATGCGATAAGTAATGTGAATTGC
AGAATTCAGTGAATCATCGAATCTTTGAACGCACATTGCGCTCTTTGGTATTCCGGAGAGCATGCCTGTTTGAGAATCAG
TAAATTCATCAACTGCTTAGACGCAGTTGGATATGGGTTTTTTGAGACTTCACAGTCCCAATGACCTGAAATTGAATGTT
ACGCTTCCTTGAACCAACAGTTTTTGGGCATACGCATGAATGGGGCGACTCACAAGTACGT
>ASV_32683
ATGAAACTTTTAACAACGGATCACTTGGCTCTCGCATCGATGAAGAACGCAGCGAAATGCGATAAGTAATGTGAATTGCA
GAATTCAGTGAATCATCGAATCTTTGAACGCACCTTGCGCCTTTTGGTATTCCGAAAGGCATGCCTGTTTGAGTGTCATG
AAATCTCAATCCCCTCGGGTTTTACGACCTGATCGGACTTGGACTTGGGTGTCTGCCGGTCGCTTCAGTGTGACCTGGCT
CGCCTCAAATGTGTCAGTGGGAAAGATGCTTCACCACGGCTCGGACGTAATAAGTTTCGTC
>ASV_32684
GAGTGGAACTTTTGGCAATGGATCACTCGGCTCTCGCAACGATGAAGAACGCAGCGAAATGCGATAAGTAATGTGAATTG
CAGAATTCAGTGAATCATCGAATCTTTGAACGCACATTGCGCTCTTTGGTATTCCGGAGAGCATGCCTGTTTGAGAATCA
GTAAATCTATCAACCGCTTTATTGCGGTTGGATATGGGTCCTTTGAGACTTCACAGCCTCAATGACCTGAAATGAAATGT
TACGCATCCTTGGACTAACAGTTCTTGGGCATACGCATGAATGAGGCAACTCACAAGTACG
>ASV_32685
GAGTGGAACTTTTGGCAACGGATCACTTGGTTCTGGCATCGATGAAGAACGCAGCGAAATGCGATAAGTAGTGTGAATTG
CAGAATTCAGTGAATCATCGAATCTTTGAACGCACATTGCGCTCTTTGGTATTCCGGAGAGCATGCTTCTTTGAGAATCA
GTAAATTCATCAACCTCGGTTTTTTGGAACTTTTGTTTTGAGAAATCGAAGGTTGGATCTGGGCCATTTGCCACCTCGCG
GGAGCAATAACCTGAAATTCAATGTCACGCTCCTTTTGACTGAAAGGTCTTGGGCAAACGC
>ASV_32686
ATGAAACTTTTGGCAATGGATCACTAGGTTCTCGCATCGATGAAGAACGCAGCGAAATGCGATAAGTAGTGTGAATTGCA
GATTTCAGTGAATCATCGAATCTTTGAACGCACATTGCGCTCTTTGGTATTCCGAAGAGCATGCCTGTCTGAGCGTCAAT
AAATCAATCAAACCTTGGTTTGGTATTGGGAGAAGTGGTTTTGCCTCTCTCCTTTAAGCTATTGGCGACGCTATTTCAGC
TTGTAAGACGTAGTAAGTAATTTCTCGTTAAAGCAACTGTATGGCTGTCTGCCAAATGAAC
>ASV_32687
CGAAACTTTTAACAATGGATCTCTTGGTTCTCGCATCGATGAAGAACGTAGCAAAGTGCGATAACTAGTGTGAATTGCAT
ATTCAGTGAATCATCGAGTCTTTGAACGCATCTTGCGCCTTTTGGTATTCCAAAAGGCACGCCTGTTTCAGTATCAAAAA
CAACCCTCTTTCAAACATTTTTGTTTGAAAGGATTATGAGAGTATTTCATTGTAAAGACTCTTTAAATGTAATAAGGCCT
GAATTTGTTCGCGTGCCAAAACTTTTTTTTAATATAAAGGAAAGCTTTGTGATTGAACTTT
>ASV_32688
AACTTTTAACAATGGATCACTTGGTTCTGGCATCGATGAAGAACGCAGCGAAATGCGATAAGTAATGTGAATTGCAGAAT
TCAGTGAATCATCGAATCTTTGAACGCACATTGCGCCCGCCAGTATTCTGGCGGGCATGCCTGTTCGAGCGTCATTTCAA
CCATCAAGCCCCCGGCTTGTGTTGGGGACCTGCGGCTGCCGCAGGCCCTGAAAACCAGTGGCGGGCTCGCTAGTCACTCC
GAGCGTAGTAATACATCTCGCTCAGGGCGTGCTGCGGGTTCCGGCCGTTAAAAGCCTTATT
>ASV_32689
GTAACTTTTGGCAACGGATCTCTAGGTTCTCGCATCGATGAAGAACGCAGCGAAATGCGATAAGTAGTGTGAATTGCAGA
TTTCAGTGAATCATCGAATCTTTGAACGCACATTGCGCCCTTTGGTATTCCGAAGGGCATGCCTGTCTGAGCGTCAATAA
ATCAATCAAACTTTGGTTTGGTATTGGGAGAAGTGGCTTTGCCTCTCTCCTTTAAGCTATTGGCGACGCTATTTCAGCTT
GTAAGACGTAGTAAGTAATTCCTCGTCAAAGCAACTGAGTGGTAGTCTGCCAACTGAACGA
>ASV_32690
GTAACTTTTAACAATGGATCACTTGGCTCTCGCAACGATGAAGAACGCAGCGAATTGCGATAAGTAATGTGAATTGCAGA
ATTCAGTGAATCATCAAATCTTTGAACGCACATTGCGCTCTCTGGTATTCCGGAGAGCATGCCTGTTTGAGAATCGATAA
AACCCTCACATGTACCTCTCTCTTTGGCACAGTCAAAGTTAGTTGTACCGCTGTGGATCTGGATTGTTTGTATGACCTCG
GTCTACAATGATCTCAAATGAAATGTCTACAGCTCTTGTTGTCCTCAACAAAGCCCGGAGT
>ASV_32691
TAACTTTTGGCAATGGATCACTTGGTTCTGGCATCGATGAAGAACGCAGCGAAATGCGATAAGTAATGTGAATTGCAGAA
TTCAGTGAATCATCGAATCTTTGAACGCACATTGCGCCCGCCAGTATTCTGGCGGGCATGCCTGTTCGAGCGTCATTTCA
ACCATCAAGCCCCAGGCTTGTGTTGGGGACCTGCGGCTGCCGCAGGCCCTGAAAAGCAGTGGCGGGCTCGCTGTCACACC
GAGCGTAGTAGCATACATCTCGCTCTGGGCGTGCTGCGGGTTCCGGCCGTTAAACCACCTT
>ASV_32692
CCTGGAGAACTTTTAACAATGGATCTCTAGGTTCTCGCATCGATGAAGAACGCAGCGAAATGCGATAAGTAGTGTGAATT
GCAGATTTCAGTGAATCATCGAATCTTTGAACGCACATTGCGCCCTTTGGTATTCCGAAGGGCATGCCTGTCTGAGCGTC
AGTAAATCAATCAAACTTTGGTTTGGTATTGGGAGAAGTGGCTTTGCCTCTCTCCTTTAAGCTATTGGCGACGCTATTTC
AGCTTGTAAGACGTAGTAAGTAATTTCTCGTTAAAGCAACTGTATAGCTGTCTGCCAAATG
>ASV_32693
GAGTGGAACTTTTGGCAATGGATCTCTAGGTTCTCGCATCGATGAAGAACGCAGCGAAATGCGATAAGTAGTGTGAATTG
CAGATTTCAGTGAATCATCGAATCTTTGAACGCACATTGCGCCCTTTGGTATTCCGAAGGGCATGCCTGTCTGAGCGTCA
ATAAATCAATCAAACTTTGGTTTGGTATTGGGAGAAGTGGCTTTGCCTCTCTCCTTTAAGCTATTGGCGACGCTATTTCA
GCTTGTAAGACGTAGTAAGTAATTCCTCGTCAAAGCAACTGAGTGGTAGTCTGCCAACTGA
>ASV_32694
GAGTGGAACTTTTAACAATGGATCACTCGGCTCTCGCATCGATGAAGAACGCAGCGAAATGCGATAAGTAATGTGAATTG
CAGAATTCAGTGAATCATCGAATCTTTGAACGCACCTTGCGCTCCTTGGTATTCCGAGGAGCATGCCTGTTTGAGTGTCA
TGAAACTCTCAAACCCAAGTTTTGGATTTCGATCCATGCTTGAGTTTGGATTTGGATGTTTGCCGGTGATAAGCCGACTC
ATCTTAAAAGTATTAGCTAGATCTGTCTCTATGACTGGTTTGACTTGGCATAATAAGTATT
>ASV_32695
ATGAAACTTTTAACAATGGATCTCTTGGTTCTGGCATCGATGAAGAACGCAGCGAAATGCGATAAGTAATGTGAATTGCA
GAATTCAGTGAATCATCGAATCTTTGAACGCACATTGCGCCCGCCAGTATTCTGGCGGGCATGCCTGTTCGAGCGTCATT
TCAACCATCAGGCCCCCGGGCTTGTGTTGGGGACCTGCGGCTGCCCGCAGGCCCTGAAAACCAGTGGCGGGCTCGCTGTC
ACACCGGGCGTAGTAGATTTTATCTCGCTCAGGGCGTGCTGCGGGTTCCGGCCGTTAAACC
>ASV_32696
CGAAACTTTTAGCAATGGATCTCTTGGTTCTGGCATCGATGAAGAACGCAGCGAAATGCGATAAGTAATGTGAATTGCAG
AATTCAGTGAATCATCGAATCTTTGAACGCACATTGCGCCCCCTGGTATTCCGGGGGGCATGCCTGTTCGAGCGTCATTT
CAACCCTCAAGCTCTGCTTGGTATTGGGCGTCGCAGGAGCCTGTCTCCGGCGTGCCTCAAAGCCATCGGCGGTGGTGCCT
TTCTCTAAGCGTGGTAGAATTTTTATTCGCTTCTGAGTTGGGTCTCACCCGCCGGATAAAC
>ASV_32697
GTAACTTTTGGCAATGGATCTCTTGGCTCTCGCAACGATGAAGAACGCAGCGAAATGCGATAAGTAGTGTGAATTGCAGA
ATTCAGTGAATCATCGAATCTTTGAACGCACATTGCGCCCCCTGGTATTCCGGGGGGCATGCCCGTTTCAGAATCATAAA
GTATCTCACTCCGACCTTGGTGTGCGAACGCCTGGCGACGAGTGGACGCTGGATGTCTTTGTGCCTCCGGGTGCAATCGT
CTGAAAATGATTGTGCGTGCTGCCGAACACGTCGGTTTGCCCTCAAAGTGCAACAGAGACT
>ASV_32698
CCTGGAGAACTTTCAGCAATGGATCTCTTGGTTCCGGCATCGATGAAGAACGCAGCGAAATGCGATAAGTAATGTGAATT
GCAGAATTCAGTGAATCATCGAATCTTTGAACGCACATTGCGCCCCCTGGTATTCCGGGGGGCATGCCTGTCCGAGCGTC
ATTACTGCCCTCAAGCGCGGCTTGTGTGTTGGGCTTCGTCCCCCCCGGGGGACGGGCCCGAAAGGCAGTGGCGGCGCCGT
GTCCGGTTCTCGAGCGTATGGGGCTTTGTCACCCGCTCTGGAGGCCCGGCCGGCTGCCGTC
>ASV_32699
TGCGAAACTTTTAGCAATGGATCACTTGGTTCTGGCATCGATGAAGAACGCAGCGAAATGCGATAAGTAGTGTGAATTGC
AGAATTCAGTGAATCATCGAATCTTTGAACGCACATTGCGCCCATTGGTATTCCAATGGGCATGCCTGTTCGAGCGTCAT
TTGTACCCTCAAGCTTTGCTTGGTGTTGGGCGTTTGTCTTTCGAGACTCGCCTCAAAACAATTGGCAGCCGGCATACTGG
TTTCGGAGCGCAGCACAAATTGCGGTCTGTCCATGAATGTTGGCGTCCATGAAGCCCCCAT
>ASV_32700
ATGAAACTTTTGGCAATGGATCTCTTGGTTCCAGCATCGATGAAGAACGCAGCGAAATGCGATAAGTAATGTGAATTGCA
GAATTCCGTGAATCATCGAATCTTTGAACGCACATTGCGCCCTCTGGTATTCCGGGGGGCATGCCTGTCCGAGCGTCATT
TACAACCCTCAAGCCCGGCTTGCGTGATGGGTGCCGTCCCCTAAGGGACGCGCCCCGAAGGCAATGGCGGCGTCGCGGTT
ATCCGTTCAGCCAAAGTGTATGGGGCTTTGTCACTCACTTTGCGGCACGGACCGGCGTCTG
>ASV_32701
TAACTTTTGGCAATGGATCTCTTGGCTCTCGCATCGATGAAGAACGCAGCGAAATGCGATAAGTAATGTGAATTGCAGAA
TTCAGTGAATCATCGAATCTTTGAACGCACCTTGCGCTCCTTGGTATTCCGAGGAGCATGCCTGTTTGAGTGTCATTAAA
TTCTCAATCTTCTACAGCATTTATGTTGTCTAGCAGATTGGAAGTGGGGGTCCTTGTGGGTTACACTTGCTGAATCTACT
CCCCTAAAAACTATTAGCTGGAATGCCTTTGCAAATCCAACTATCAGTATGATAACTATCT
>ASV_32702
TAACTTTTGGCAATGGATCACTTGGCTCCCGCAACGATGAAGAACGCAGCGAAATGCGATATGTAGTGTGAATTGCAGAA
TTCAGTGAATCATCGAATCTTTGAACGCACATTGCGCTCTCTGGTATTCCGGGGAGCATGCTCGTTTCAGAATCATTAAC
ATTCTCAAAGACACGGTCTGAACCTTCGGGCGATGCCGTTACTCTTTCGGATGTGAGCCCCTTTGCTGCAAGGCAATGGC
TTGAAAATGATTGTGTTTGCAACCGGCCTTCTTGGTTCGGTTCTCTCAAGTGCAACAGATG
>ASV_32703
CCTGGAGAACTTTTAACAATGGATCACTTGGTTCTGGCATCGATGAAGAACGCAGCGAAATGCGATAAGTAGTGTGAATT
GCAGAATTCAGTGAATCATCGAATCTTTGAACGCACATTGCGCCCTTTGGTATTCCAAAGGGCATGCCTGTTCGAGCGTC
ATTTGTACCCTCAAGCTTTGCTTGGTGTTGGGCGTCTTTGTCTCCGGCTTGCCTGGAGACTCGCCTTAAAGTGATTGGCA
GCCGGCCTACTGGTTTCGGAGCGCAGCACAAGTCGCGCTCTCTTCCAGCCAAGGTCAGCGT
>ASV_32704
CCTGGAGAACTTTTGGCAACGGATCACTTGGTTCTGGCATCGATGAAGAACGCAGCGAAATGCGATAAGTAGTGTGAATT
GCAGAATTCAGTGAATCATCGAATCTTTGAACGCACATTGCGCCCTTTGGTATTCCTTAGGGCATGCCTGTTCGAGCGTC
ATTTAAACCTTCAAGCTCAGCTTGGTGTTGGGTGACTGTCCGCTTCACGGCGGACTCGCCTCAAAATTATTGGCGGCCGG
TACATTGGCTTCGAGCGCAGCAGAAACGCGAACTCGGGCCCGTCGTATTGGCTCCCAGAAG
>ASV_32705
GAGTGGAACTTTTGACAATGGATCACTTGGTTCTGGCATCGATGAAGAACGCAGCGAAATGCGATAAGTAATGTGAATTG
CAGAATTCAGTGAATCATCGAATCTTTGAACGCACATTGCGCCCCCTGGTATTCCGGGGGGCATGCCTGTTCGAGCGTCA
TTTCAACCCTCAAGCTCTGCTTGGTATTGGGCGTCGCAGGAGCCTGTCTCCGGCGTGCCTCAAAGCCATCGGCGGTGGTG
CCTTTCTCTAAGCGTGGTAGAATTTTTATTCGCTTCTGAGTTGGGTCTCACCCGCCGGATA
>ASV_32706
CGAAACTTTTAACAATGGATCTCTAGGCTCTTGCATCGATGAAGAACGCAGTGAAATGCGATAAGTAATGTGAATTGCAG
AATCTCGTGAATCATTGAATCTTTGAACGCACATTGCGCCCTATGGTATTCCGTAGGGCATGCCTGTCTGAGCGTCAGCT
CGTCTTCTCAAGCTCTTTTGCTTGGATAACATTGGAATAGCAATACAAGCTCGATCCCGGGTCTGTGTGCTATCCAGAAA
TAAATAGGCGGTACGGTTCTAGCAAACCAGACGTAATAATATTCTTATCTATCGTTAATTT
>ASV_32707
CCTGGAGAACTTTCAACAATGGATCACTTGGTTCCGGCATCGATGAAGAACGCAGCGAAATGCGATAAGTAATGTGAATT
GCAGAATTCAGTGAATCATCGAATCTTTGAACGCACATTGCGCCCCCTGGTATTCCGGGGGGCATGCCTGTCCGAGCGTC
ATTACTGCCCTCAAGCGCGGCTTGTGTGTTGGGCTTCGTCCCCCCCGGGGGACGGGCCCGAAAGGCAGTGGCGGCGCCGT
GTCCGGTTCTCGAGCGTATGGGGCTTTGTCACCCGCTCTGGAGGCCCGGCCGGCTGCCGTC
>ASV_32708
GAGTGGAACTTTTGGCAATGGATCACTTGGTTCTGGCATCGATGAAGAACGCAGCGAAATGCGATAAGTAATGCGAATTG
CAGAATTTCCGTGAGTCATCGAATCTTTGAACGCACATTGCGCCCTTTGGTATTCCGAAGGGCATGCCTGTTCGAGCGTC
ATTATCACCTCTCAAGCCCCTGGGCTTGTTGTTGGACCCCCTCTAGGTCGGTCGCGAGACCTGACCGGTCCCAAAGACAA
TGACGGCGTCCGTTGGGGACCCTCGGTACAATGAGCTTTCACCAGCACGTATCAGAGTATA
>ASV_32709
ATGAAACTTTTAACAATGGATCTCTTGGTTCTAGCATCGATGAAGAACGCAGCGAAACGCGATATGTAATGTGAATTGCA
GAATTCAGTGAATCATCGAATCTTTGAACGCACATTGCGCCTTCCAGTACTCTGGGAGGCATGCCTGTCCGAGCGTCGTT
TCAACCCTCAAGCCCTCGTGGTTTGGTGTTGGAGTCCTACAGTCTTGTAGTCTCCCAAAACCAGTGGCGGACCCGTCGCG
GCCCTTCCTTTGCGTAGTAGCATTCGCCTCGCATCGGGAGCCCACGGGACTTTCTGGCCTC
>ASV_32710
GTAACTTTTGGCAATGGATCACTTGGCTCTCGCATCGATGAAGAACGCAGCGAAATGCGATAAGTAATGTGAATTGCAGA
ATTCAGTGAATCATCGAATCTTTGAACGCACCTTGCGCTCCTTGGTATTCCGAGGAGCATGCCTGTTTGAGTGTCATGAA
ACCCTCAAACCCAAGTTTTGGATTTCGGTCCATGCTTGAGTTTGGATTTGGACGTTTGCCGGTGATGAACCGACTCGTCT
TAAAAGTATTAGCTGGATCTGTCTATATGACTGGTTTGACTTGGCATAATAAGTATTTTGC
>ASV_32711
GTAACTTTTGACAATGGATCTCTTGGTTCTGGCATCGATGAAGAACGCAGCGAAATGCGATAAGTAATGTGAATTGCAGA
ATTCAGTGAATCATCGAATCTTTGAACGCACATTGCGCCCGCCAGTACTCTGGCGGGCATGCCTGTTCGAGCGTCATTTC
AACCCTCAAGCTTTGCTTGGTGTTGGGGTCCTACGGCTGCCGTAGGCCCTGAAAGAAAGTGGCGGGCTCGCTATCAACTC
CGAGCGTAGTAGTAACATATCTCGCTAGGGAGTCGTCGCGGGTTCCGGCCGTGAAAGCCCC
>ASV_32712
TAACTTTTGGCAATGGATCTCTTGGTTCTGGCATCGATGAAGAACGCAGCAAAATGCGATAAGTAATGTGAATTGCAGAA
TTCAGTGAATCATCGAATCTTTGAACGCACATTGCGCCCGCTGGTATTCCGGCGGGCATGCCTGTTCGAGCGTCATTTCA
ACCCTCAAGCCCCCGGGTTTGGTGTTGGGGATCGGCTCTGCCTTCTGGCGGTGCCGCCCCCGAAATACATTGGCGGTCTC
GCTGCAGCCTCCATTGCGTAGTAGCTAACACCTCGCAACTGGAACGCGGCGCGGCCATGCC
>ASV_32713
CCTGGAGAACTTTTGGCAATGGATCTCTTGGTTCCGGCATCGATGAAGAACGCAGCGAAATGCGATAACTAATGTGAATT
GCAGAATTCAGTGAATCATCGAGTCTTTGAACGCACATTGCGCCCCCTGGTATTCCGGGGGGCATGCCTGTCCGAGCGTC
ATTGCTGCCCTCAAGCACGGCTTGTGTGTTGGGCCCCGTCCCCGGTACCCCCGGGGACGGGCCCGAAAGGCAGCGGCGGC
ACCGCGTCCGGTCCTCGAGCGTATGGGGCTTTGTCACCCGCTCTGCAGGCCCGGCCGGCGC
>ASV_32714
TGCGAAACTTTTAACAATGGATCTCTTGGCTCTCGCAACGATGAAGAACGCAGCGAAATGCGATAAGTAATGTGAATTGC
AGAATTCAGTGAATCATCGAATCTTTGAACGCACATTGCGCTCTTTGGTATTCCGGAGAGCATGCTTCTTTGAGAATCAG
TAAATTCATCAACCCCAATGTTTTGGAATTTATTCCGAGATGTTGATGGTTGGATATGGGTCATTTGCCGTCTCACGACA
GCAATAACCTGAAATTCAATGTCACGCTCCTTTGAACCGAAAGGTTTTGGGCAAACGCATG
>ASV_32715
ATGAAACTTTTGACAATGGATCACTTGGTTCTGGCATCGATGAAGAACGCAGCGAAATGCGATAAGTAGTGTGAATTGCA
GAATTCAGTGAATCATCGAATCTTTGAACGCACATTGCGCCCATTGGTATTCCAATGGGCATGCCTGTTCGAGCGTCATT
TGTACCCTCAAGCTTTGCTTGGTGTTGGGCGTTTGTCTTTCGAGACTCGCCTCAAAACAATTGGCAGCCGGCATACTGGT
TTCGGAGCGCAGCACAAATTGCGGTCTGTCCATGAATGTTGGCGTCCATGAAGCCCCCATT
>ASV_32716
CCTGGAGAACTTTTAACAATGGATCACTTGGTTCTGGCATCGATGAAGAACGCAGCGAAATGCGATAAGTAGTGTGAATT
GCAGAATTCAGTGAATCATCGAATCTTTGAACGCACATTGCGCCCTTTGGTATTCCAAAGGGCATGCCTGTTCGAGCGTC
ATTTGTACCCTCAAGCTTTGCTTGGTGTTGGGCGTCTTGTCTCTAGCTTTGCTGGAGACTCGCCTTAAAGTAATTGGCAG
CCGGCCTACTGGTTTCGGAGCGCAGCACAAGTCGCACTCTCTATCAGCAAAGGTCTAGCAT
>ASV_32717
GAGTGGAACTTTTGACAATGGATCTCTAGGTTCTCGCATCGATGAAGAACGCAGCGAAATGCGATAAGTAGTGTGAATTG
CAGATTTCAGTGAATCATCGAATCTTTGAACGCACATTGCGCCCTTTGGTATTCCGAAGGGCATGCCTGTCTGAGCGTCA
GTAAATCAATCAAACTTTGGTTTGGTATTGGGAGAAGTGGCTTTGCCTCTCTCCTTTAAGCTATTGGCGACGCTATTTCA
GCTTGTAAGACGTAGTAAGTAATTTCTCGTTAAAGCAACTGTATAGCTGTCTGCCAAATGA
>ASV_32718
GAGTGGAACTTTTGACAATGGATCACTTGGTTCTGGCATCGATGAAGAACGCAGCGAAATGCGATAAGTAGTGTGAATTG
CAGAATTCAGTGAATCATCGAATCTTTGAACGCACATTGCGCCCTTTGGTATTCCAAAGGGCATGCCTGTTCGAGCGTCA
TTTGTACCCTCAAGCTTTGCTTGGTGTTGGGCGTCTTGTCTCCAGTTCGCTGGAGACTCGCCTTAAAGTAATTGGCAGCC
GGCCTACTGGTTTCGGAGCGCAGCACAAGTCGCGCTCTCTTCCAGCCAAGGTCAGCATCCA
>ASV_32719
TGCGAAACTTTTGGCAATGGATCTCTTGGTTCTGGCATCGATGAAGAACGCAGCGAAATGCGATAAGTAATGTGAATTGC
AGAATTCAGTGAATCATCGAATCTTTGAACGCACATTGCGCCCATTAGCATTCTAGTGGGCATGCCTGTTCGAGCGTCAT
TTCAACCCTTAAGCCCTGTTGCTTAGCGTTGGGAGCCTACAGTACTGTAGCTCCCCAAAGTTAGTGGCGGAGTCGGTTTC
ACACTCTAGACGTAGTAAATTTTTCTCGTCTGTAGTTGAGCCGGTCCCCTGCCGTAAAACA
>ASV_32720
CGAAACTTTTAACAACGGATCTCTTGGTTCTCCCATCGATGAAGAACGCAGCGAAACGCGATATGTAATGTGAATTGCAG
AATTCAGTGAATCATCGAATCTTTGAACGCACCTTGCGCCCCTTGGTATTCCGAGGGGTATGCCTGTTTGAGTGTCACGA
ATCCTTCAGACCCCGCCGGTTTTGACGAGCCGGCTGCCTGGGTTTGGTTCTGGGCGCGACGCCATCCTCCCTTCCCTCCG
GGTGGGCTGGACTGGCCTGCCATAAATGCATTAGCTGGACCTTGCGACGTGGGCAGGTTCC
>ASV_32721
GTAACTTTTGGCAATGGATCTCTTGGTTCTGGCATCGATGAAGAACGCAGCGAAATGCGATAAGTAGTGTGAATTGCAGA
ATTCAGTGAATCATCGAATCTTTGAACGCACATTGCGCCCTTTGGTATTCCTTAGGGCATGCCTGTTCGAGCGTCATTTA
AACCTTCAAGCTCAGCTTGGTGTTGGGTGACTGTCCGCTTCACGGCGGACTCGCCTCAAAATTATTGGCGGCCGGTACAT
TGGCTTCGAGCGCAGCAGAAACGCGAACTCGGGCCCGTCGTATTGGCTCCCAGAAGCTATC
>ASV_32722
GTAACTTTCGACAATGGATCACTTGGTTCTGGCATCGATGAAGAACGCAGCGAAATGCGATAAGTAATGTGAATTGCAGA
ATTCAGTGAATCATCGAATCTTTGAACGCACATTGCGCCCCCTGGTATTCCGGGGGGCATGCCTGTCCGAGCGTCATTAC
AACCCTCAAGCCTAGCTTGGTGTTGGGCTCCGCCGCCTGGCGGGCCCTAAAGTCAGTGGCGGTGCCGTCCAGCTCCGAGC
GTAGTAACTCTTCTCGCTCTGGAGGCCTGGGCGCGTGCTTGCCAGCAACCCCCCAATTTTA
>ASV_32723
TAACTTTTAACAATGGATCACTTGGTTCTGGCATCGATGAAGAACGCAGCGAAATGCGATAAGTAATGCGAATTGCAGAA
TTTCCGTGAGTCATCGAATCTTTGAACGCACATTGCGCCCTTTGGTATTCCGAAGGGCATGCCTGTTCGAGCGTCATTAT
CACCTCTCAAGCCCCTGGGCTTGTTGTTGGACCCCCTCTAGGTCGGTCGCGAGACCTGACCGGTCCCAAAGACAATGACG
GCGTCCGTTGGGGACCCTCGGTACAATGAGCTTTCACCAGCACGTATCAGAGTATAAAAGA
>ASV_32724
CGAAACTTTTAACAATGGATCTCTTGGTTCCGGCATCGATGAAGAACGCAGCGAAATGCGATAAGTAATGTGAATTGCAG
AATTCCGTGAATCATCGAATCTTTGAACGCACATTGCGCCCCCTGGCATTCCGGGGGGCATGCCTGTCCGAGCGTCATTG
CAACCCTTCAAGCGCGGCTTGTGTGTTGGGCCCCGCGTCCCCCGGTGGACGGGCCCGAAAGGCAGTGGCGGTACCGAGCT
TCCGGTGCCCGAGCGTATGGGAATTGACTTGAAACACAGACTCAAACCCGCTCAGGAGGCC
>ASV_32725
GAGTGGAACTTTTGACAATGGATCTCTTGGCTCTCGCAACGATGAAGAACGCAGCGAAATGCGATAAGTAATGTGAATTG
CAGAATTCAGTGAATCATCGAATCTTTGAACGCACATTGCGCTCTTTGGTATTCCGGAGAGCATGCTTCTTTGAGAATCA
GTAAATTCATCAACCTCGGTTTTTTGGAACTTTTGTTTTGAGAAATCGAAGGTTGGATCTGGGCCATTTGCCACCTCGCG
GGAGCAATAACCTGAAATTCAATGTCACGCTCCTTTTGACTGAAAGGTCTTGGGCAAACGC
>ASV_32726
CGAAACTTTTAACAATGGATCACTTGGCTCTCGCATCGATGAAGAACGCAGCGAAATGCGATAAGTAATGTGAATTGCAG
AATTCAGTGAATCATCGAATCTTTGAACGCACCTTGCGCTCCTTGGTATTCCGAGGAGCATGCCTGTTTGAGTGTCATTA
AATTCTCAACTATACAAGGTTTTTAATCCTGTATAGCTTGGATCTTGGGATCTGCGGGCTTTCATCAGTCGGCTATCCTC
AAATGCATTAGCAGAGCTTTTGCCGCTAACCTCTGGTGTGATAATTATCTACGCCATTGAG
>ASV_32727
AACTTTTAACAATGGATCTCTTGGTTCTGGCATCGATGAAGAACGCAGCGAAATGCGATAAGTAATGTGAATTGCAGAAT
TCAGTGAATCATCGAATCTTTGAACGCACATTGCGCCCGCCAGTATTCTGGCGGGCATGCCTGTTCGAGCGTCATTTCAA
CCATCAAGCCCCCGGGCTTGTGTTGGGGACCTGCGGCTGCCGCAGGCCCTGAAAAGCAGTGGCGGGCTCGCTGTCACACC
GAGCGTAGTAGATTTTATCTCGCTCAGGGCGTGCTGCGGGTTCCGGCCGTTAAACCACCTT
>ASV_32728
AACTTTTAACAATGGATCTCTTGGTTCTGGCATCGATGAAGAACGCAGCGAAATGCGATAAGTAATGTGAATTGCAGAAT
TCAGTGAATCATCGAATCTTTGAACGCACATTGCGCCCGGCAGTAATCTGCCGGGCATGCCTGTCCGAGCGTCATTTCAC
CCCTCGAGCCGCTTTTAGTGGATCGGTGTTGGGGCACTACGGTAAAACGTAGGCCCCGAAATGAAGTGGCGGTCCCGCCG
CGGTGCCCCCATGCGTAGTAACGTTTAGTCTCGCATCGGGTCCCGGCGGAGGCCTGCCGTC
>ASV_32729
GTAACTTTTGACAATGGATCTCTTGGCTCTCGCAACGATGAAGAACGCAGCGAATTGCGATAAGTAATGTGAATTGCAGA
ATTCAGTGAATCATCAAATCTTTGAACGCACATTGCGCTCCTTGGTATTCCGGGGAGCATGCCTGTTTGAGAATCAATAA
ATTCTCTCATCGCCCGTCTTCTGTCTTGGCAGAAGCCTGGTGGTGGATTTGAGTCCTTTGCGACCTCACGGTCACAATGA
CTTTAAATTCAATGTCTGCAGCTTTCTCTCGATGGGGAACGGCTTTGAGTGCATGAACTGT
>ASV_32730
CCTGGAGAACTTTTAGCAATGGATCTCTAGGTTCTCGCATCGATGAAGAACGCAGCGAAATGCGATAAGTAGTGTGAATT
GCAGATTTCAGTGAATCATCGAATCTTTGAACGCACATTGCGCCCTTTGGTATTCCGAAGGGCATGCCTGTCTGAGCGTC
AGTAAATCAATCAAACTTTGGTTTGGTATTGGGAGAAGTGGCTTTGCCTCTCTCCTTTAAGCTATTGGCGACGCTATTTC
AGCTTGTAAGACGTAGTAAGTAATTTCTCGTTAAAGCAACTGTATAGCTGTCTGCCAAATG
>ASV_32731
TGCGAAACTTTTAACAATGGATCTCTAGGTTCTCGCATCGATGAAGAACGCAGCGAAATGCGATAAGTAGTGTGAATTGC
AGATTTCAGTGAATCATCGAATCTTTGAACGCACATTGCGCCCTTTGGTATTCCGAAGGGCATGCCTGTCTGAGCGTCAA
TAAATCAATCAAACTTTGGTTTGGTATTGGGAGAAGTGGCTTTGCCTCTCTCCTTTAAGCTATTGGCGACGCTATTTCAG
CTTGTAAGACGTAGTAAGTAATTCCTCGTCAAAGCAACTGAGTGGTAGTCTGCCAACTGAA
>ASV_32732
TGCGAAACTTTCAGCAATGGATCTCTTGGTTCCAGCATCGATGAAGAACGCAGCGAAATGCGATAAGTAATGTGAATTGC
AGAATTCCGTGAATCATCGAATCTTTGAACGCACATTGCGCCCCCTGGTATTCCGGGGGGCATGCCTGCCCGAGCGTCAT
TTCAAACCCTCAAGCCCGGCTTGTGTCACTGGGTCCGGCGTCTGCCCCCCGCGGCAGACGGGCCCGAAAGGCAGTGGCGG
CGCGGTGCGTCCAGCTGCAGTGCATGGGAACTCTTCTCGCACTGGCGGCGCGTGCCCACGC
>ASV_32733
ATGAAACTTTTAACAATGGATCTCTAGGTTCTCGCATCGATGAAGAACGCAGCGAAATGCGATAAGTAGTGTGAATTGCA
GATTTCAGTGAATCATCGAATCTTTGAACGCACATTGCGCCCTTTGGTATTCCGAAGGGCATGCCTGTCTGAGCGTCAAT
AAATCAATCAAACCTTGGTTTGGTATTGGGAGAAGAGGTTTTGCCTCTCTCCTTTAAGCTATTGGCGACGCTATTTCAGC
TTGTAAGACGTAGTAAGTAATTTCTCGTTAAAGCAACTGTATGGCTGTCTGCCAAATGAAC
>ASV_32734
ATGAAACTTTTGGCAATGGATCTCTTGGTTCTGGCATCGATGAAGAACGCAGCGAAATGCGATAAGTAGTGTGAATTGCA
GAATTCAGTGAATCATCGAATCTTTGAACGCACATTGCGCCCTTTGGTATTCCTTAGGGCATGCCTGTTCGAGCGTCATT
TGGAAACTCAAGCTCAGCTTGGTGTTGGGTGTCTGTCTCCGCCCCGCGGGGACTCGCCTCAAAAGCATTGGCGGCCGGTA
CGTTGGCTTCGAGCGCAGCAGAAACGCGAACTCGGGGCCTGGCGGATCGGCGACCAGAAGT
>ASV_32735
CGAAACTTTCAACAATGGATCTCTTGGCTCTCGCAACGATGAAGAACGCAGCGAAATGCGATAAGTAATGTGAATTGCAG
AATTCAGTGAATCATCGAATCTTTGAACGCACATTGCGCTCTTTGGTATTCCGGAGAGCATGCCTGTTTGAGAATCAGTA
AATTCATCAACTGCTTAGACGCAGTTGGATATGGGTTTTTTGAGACTTCACAGTCCCAATGACCTGAAATTGAATGTTAC
GCTTCCTTGAACCAACAGTTTTTGGGCATACGCATGAATGGGGCGACTCACAAGTACGTTT
>ASV_32736
CGAAACTTTTAGCAATGGATCTCTTGGCTCTCGCATCGATGAAGAACGCAGCGAAATGCGATACGTAATGTGAATTGCAG
AATTCAGTGAATCATCGAATCTTTGAACGCATATTGCGCTCTTTGGTATTCCGAAGAGCATGCTTGTTTGAGTATCAGTA
AACACCTCAAAGCTTTTGATTTTTTTTTGAAAGCTTTGGACTTGAGCAATCCCAACACCAATCTTTTTCAGATCGGCGGC
GGGTTGCTTGAAATGCAGGTGCAGCTGGACATTCTCCTGAGCTAAAAGCATATTTATTTAG
>ASV_32737
CGAAACTTTTAGCAATGGATCTCTTGGTTCTGGCATCGATGAAGAACGCAGCGAAATGCGATACGTAATGTGAATTGCAG
AATTCAGTGAATCATCGAATCTTTGAACGCACATTGCGCCCAGCAGCAATCTGCTAGGCATGCCTGTCCGAGCGTCATTT
CTGCCCTCGAGCGCGGTTCGCTTGCGAGCCGACGCCCGGTGTTGGGGCTCTGCGGGCTAGCCCCGCAGTCCCCGAAATGT
AGTGGCGGTCCCGCCGCGGCGCCCCCTGCGTAGTACTTTGTCTCGCATCGGGTCCCGGCGA
>ASV_32738
GTAACTTTTGACAATGGATCTCTTGGTTCTGGCATCGATGAAGAACGCAGCGAAATGCGATAAGTAATGTGAATTGCAGA
ATTCAGTGAATCATCGAATCTTTGAACGCACATTGCGCCCGCCAGTATTCTGGCGGGCATGCCTGTTCGAGCGTCATTTC
AACCATCAAGCCCCCGGGCTTGTGTTGGGGACCTGCGGCTGCCGCAGGCCCTGAAAAGCAGTGGCGGGCTCGCTGTCACA
CCGAGCGTAGTAGATTTTATCTCGCTCAGGGCGTGCTGCGGGTTCCGGCCGTTAAACCACC
>ASV_32739
GTAACTTTTAACAATGGATCACTTGGTTCTGGCATCGATGAAGAACGCAGCAAAATGCGATAAGTAATGTGAATTGCAGA
ATTCAGTGAATCATCGAATCTTTGAACGCACATTGCGCCCGCCAGTATTCTGGCGGGCATGCCTGTTCGAGCGTCATTTC
AACCCTCAAGCTCAGCTTGGTGTTGGGACTCGCGGTAACCCGCGTTCCCCAAATCGATTGGCGGTCACGTCGAGCTTCCA
TAGCGTAGTAATAATACACCTCGTTACTGGTAATCGTCGCGGCCACGCCGTAAAACCCCAA
>ASV_32740
AACTTTTAACAACGGATCTCTTGGTTCTGGCATCGATGAAGAACGCAGCGAAATGCGATAAGTAATGTGAATTGCAGAAT
TCAGTGAATCATCGAATCTTTGAACGCACATTGCGCCCGCCAGTATTCTGGCAGGCATGCCTGTTCGAGCGTCATTTTAA
CCATCAAGCCCCAGGCTTGTGTTGGAGCCCTGCGGCCGGTCGCAGCCTCCTAAAAGCAGTGGCGGGCTCGCTATCACACC
GAGTGCAGTAGTTTACTCTTCGCTCAGGGCGTGTGGCAAGTTCCGGCTATAAAACCCCGTA
>ASV_32741
GAGTGGAACTTTTAGCAATGGATCTCTTGGCTCTCGCAACGATGAAGAACGCAGCGAAATGCGATAAGTAATGTGAATTG
CAGAATTCAGTGAATCATCGAATCTTTGAACGCACATTGCGCTCTTTGGTATTCCGGAGAGCATGCTTCTTTGAGAATCA
GTAAATTCATCAACCTCGGTTTTTTGGAACTTTTGTTTTGAGAAATCGAAGGTTGGATCTGGGCCATTTGCCACCTCGCG
GGAGCAATAACCTGAAATTCAATGTCACGCTCCTTTTGACTGAAAGGTCTTGGGCAAACGC
>ASV_32742
GAGTGGAACTTTTGACAATGGATCACTTGGTTCTGGCATCGATGAAGAACGCAGCGAAATGCGATAAGTAATGTGAATTG
CAGAATTCAGTGAATCATCGAATCTTTGAACGCACATTGCGCCCATTAGTATTCTAGTGGGCATGCCTGTTCGAGCGTCA
TTTCAACCCTTAAGCCCTCGTTGCTTAGCGTTGGGAGCCTACAGTCTCGCGTAGCTCCTCAAAGTTAGTGGCAGAGTCAG
TTCATACTCTAGGCGTAGTAATTTCTATCTCGTCTTTGCAGTTGGGCTGCCCCTCGCCGTA
>ASV_32743
AACTTTTGGCAATGGATCTCTTGGTTCTGGCATCGATGAAGAACGCAGCGAAATGCGATAAGTAGTGTGAATTGCAGAAT
TCAGTGAATCATCGAATCTTTGAACGCACATTGCGCCCTTTGGTATTCCAAAGGGCATGCCTGTTCGAGCGTCATTTGTA
CCCTCAAGCTTTGCTTGGTGTTGGGCGTCTTTGTCTCCGGCTTGCCTGGAGACTCGCCTTAAAGTGATTGGCAGCCGGCC
TACTGGTTTCGGAGCGCAGCACAAGTCGCGCTCTCTTCCAGCCAAGGTCAGCGTCCACCAA
>ASV_32744
ATGAAACTTTTGGCAACGGATCACTTGGTTCTGGCATCGATGAAGAACGCAGCGAAATGCGATAAGTAGTGTGAATTGCA
GAATTCAGTGAATCATCGAATCTTTGAACGCACATTGCGCCCTTTGGTATTCCTTAGGGCATGCCTGTTCGAGCGTCATT
TGGAAACTCAAGCTCAGCTTGGTGTTGGGTGTCTGTCTCCGCCCCGCGGGGACTCGCCTCAAAAGCATTGGCGGCCGGTA
CGTTGGCTTCGAGCGCAGCAGAAACGCGAACTCGGGGCCTGGCGGATCGGCGACCAGAAGT
>ASV_32745
CGAAACTTTTAACAACGGATCACTTGGTTCTGGCATCGATGAAGAACGCAGCGAAATGCGATAAGTAGTGTGAATTGCAG
AATTCAGTGAATCATCGAATCTTTGAACGCACATTGCGCCCTTTGGTATTCCAAAGGGCATGCCTGTTCGAGCGTCATTT
GTACCCTCAAGCTTTGCTTGGTGTTGGGCGTCTTGTCTCTAGCTTTGCTGGAGACTCGCCTTAAAGTAATTGGCAGCCGG
CCTACTGGTTTCGGAGCGCAGCACAAGTCGCACTCTCTATCAGCAAAGGTCTAGCATCCAT
>ASV_32746
CGAAACTTTTGGCAACGGATCTCTTGGTTCTGGCATCGATGAAGAACGCAGCGAAATGCGATAAGTAATGTGAATTGCAG
AATTCAGTGAATCATCGAATCTTTGAACGCACATTGCGCCCGCCAGTATTCTGGCGGGCATGCCTGTTCGAGCGTCATTT
CAACCATCAAGCCCCCGGGCTTGTGTTGGGGACCTGCGGCTGCCCGCAGGCCCTGAAAACCAGTGGCGGGCTCGCTGTCA
CACCGGGCGTAGTAGATTTTATCTCGCTCAGGGCGTGCTGCGGGTTCCGGCCGTTAAACCC
>ASV_32747
TAACTTTTAGCAATGGATCACTTGGCTCTCGCAACGATGAAGAACGCAGCGAATTGCGATAAGTAATGTGAATTGCAGAA
TTCAGTGAATCATCAAATCTTTGAACGCACATTGCGCTCCTTGGTATTCCGGGGAGCATGCCTGTTTGAGAATCAATAAA
TTCTCTCATCGCCCGTCTTCTGTCTTGGCAGAAGCCTGGTGGTGGATTTGAGTCCTTTGCGACCTCACGGTCACAATGAC
TTTAAATTCAATGTCTGCAGCTTTCTCTCGATGGGGAACGGCTTTGAGTGCATGAACTGTT
>ASV_32748
CGAAACTTTCAGCAATGGATCACTTGGTTCTGGCATCGATGAAGAACGCAGCGAAATGCGATAAGTAGTGTGAATTGCAG
AATTCAGTGAATCATCGAATCTTTGAACGCACATTGCGCCCCTTGGTATTCCATGGGGCATGCCTGTTCGAGCGTCATTT
GTACCCTCAAGCTTTGCTTGGTGTTGGGTGTTTGTCCTCTTTGGAGGACTCGCCTTAAAACAATTGGCAGCCGGCATATT
GGTATCGGAGCGCAGCACAAGTCGCACTTCTTTCCATGAATGTCAGCATCCATCAAGACTA
>ASV_32749
AACTTTTAACAATGGATCACTTGGTTCTGGCATCGATGAAGAACGCAGCGAAATGCGATAAGTAGTGTGAATTGCAGAAT
TCAGTGAATCATCGAATCTTTGAACGCACATTGCGCCCCTTGGTATTCCATGGGGCATGCCTGTTCGAGCGTCATTTGTA
CTCTCAAGCCTTGCTTGGTGTTGGGTGATTGTCTTTGCTATGCCTAGACTCGCCTTAAATGTATTGGCAGCCGATATATT
GGTTTGAAGCGCAGCACTTACCGCGTTCAAGCTTACTCTATCAGCAACCATGAAGCTCTTT
>ASV_32750
GAGTGGAACTTTTGACAATGGATCACTTGGCTCTCGCATCGATGAAGAACGCAGCGAAATGCGATAAGTAATGTGAATTG
CAGAATTCAGTGAATCATCGAATCTTTGAACGCACCTTGCGCCTTTTGGTATTCCGAAAGGCATGCCTGTTTGAGTGTCA
TGAAATCTCAATCCCCCCGGGTTTTCTGAACCCGAGGTGGACTTGGACATGGGTGTCTGCCGTCTTGTACGGCTCGCCTT
AAATGACTCAGTGGGATCTTCAGCATCCGTGGCAGACGTAATAAGTTTCGTCTCGTCCCTT
>ASV_32751
GTAACTTTTGGCAATGGATCTCTAGGCTCTTGCATCGATGAAGAACGCAGTGAAATGCGATAAGTAATGTGAATTGCAGA
ATCTCGTGAATCATTGAATCTTTGAACGCACATTGCGCCCTATGGTATTCCGTAGGGCATGCCTGTCTGAGCGTCAGCTC
GTCTTCTCAAGCTCTTTTGCTTGGATAACATTAAGGAAGCATGTTCTCTGTAACTTGCTCCTTAGAAATTCATAGGCGGT
ACGGTTCTAGCAAACCAGACGTAATAATACTCTTATATGTCGTCCTTTGTATAGTGCTGTT
>ASV_32752
AACTTTTAACAATGGATCACTTGGCTCTCGCAACGATGAAGAACGCAGCGAAATGCGATAAGTAGTGTGAATTGCAGAAT
TCAGTGAATCATCGAATCTTTGAACGCACATTGCGCTCCCTGGTATTCCGGGGAGCATGCCCGTTTCAGAATCATTAAAA
TCTCACAAACCTGGTTTACGTTCGCGAAAACCGGGGGAAGTGGATGTGGGTGCACTTGCAAGCCTGGCTTGCGATGCATC
TGTAAATGATTGTGACGTGCGCCAATTGTCGTGTCAACTGGTCGTCCGAAGCGCAACAGAT
>ASV_32753
TGCGAAACTTTTAACAATGGATCACTTGGCTCTCGCAACGATGAAGAACGCAGCGAATTGCGATAAGTAATGTGAATTGC
AGAATTCAGTGAATCATCAAATCTTTGAACGCACATTGCGCTCTCTGGTATTCCGGAGAGCATGCCTGTTTGAGAATCGA
TAAAACCCTCACATGTACCTCTCTCTTTGGCACAGTCAAAGTTAGTTGTACCGCTGTGGATCTGGATTGTTTGTATGACC
TCGGTCTACAATGATCTCAAATGAAATGTCTACAGCTCTTGTTGTCCTCAACAAAGCCCGG
>ASV_32754
ATGAAACTTTTAACAATGGATCACTTGGTTCTGGCATCGATGAAGAACGCAGCGAAATGCGATAAGTAATGTGAATTGCA
GAATTCAGTGAATCATCGAATCTTTGAACGCACATTGCGCCCCCTGGTATTCCGGGGGGCATGCCTGTTCGAGCGTCATT
TCAACCCTCAAGCTCTGCTTGGTATTGGGCGTCGCAGGAGCCTGTCTCCGGCGTGCCTCAAAGCCATCGGCGGTGGTGCC
TTTCTCTAAGCGTGGTAGAATTTTTATTCGCTTCTGAGTTGGGTCTCACCCGCCGGATAAA
>ASV_32755
CGAAACTTTTGACAATGGATCACTTGGTTCTGGCATCGATGAAGAACGCAGCGAAATGCGATAAGTAATGTGAATTGCAG
AATTCAGTGAATCATCGAATCTTTGAACGCACATTGCGCCCGGCAGCAATCTGCCGGGCATGCCTGTCCGAGCGTCATTT
CTTCCCTCGAGCGCGGTTGCCTTTGGCGGCCGCCGCCCGGCGTTGGGGCTCTGCGGTCCGCCGCAGTCCCCGAAATGAAG
TGGCGGTCCCGCCGCGGCGCCCCCTGCGTAGTATAATGCCTCGCATCGGGTCCCGGCGACG
>ASV_32756
AACTTTCGGCAACGGATCACTTGGTTCTGGCATCGATGAAGAACGCAGCGAAATGCGATAAGTAATGTGAATTGCAGAAT
TCAGTGAATCATCGAATCTTTGAACGCACATTGCGCCCGCCAGTATTCTGGCGGGCATGCCTGTTCGAGCGTCATTTCAA
CCCTCAAGCCCCAGGCTTGGTGTTGGGGTCCTACGGCTGCCGTAGGCCCTGAAAGAAAGTGGCGGGCTCGCTATCAACTC
CGAGCGTAGTAGTAACATATCTCGCTAGGGAGTCGTCGCGGGTTCCGGCCGTGAAAGCCCC
>ASV_32757
CCTGGAGAACTTTTAACAATGGATCTCTTGGCTCTCGCAACGATGAAGAACGCAGCGAAATGCGATATGTAATGTGAATT
GCAGAATTCAGTGAATCATCGAATCTTTGAACGCACATTGCGCTCCTCGGTATTCCGGGGAGCACACCTGTTTGAGTATC
AATAGTCTCTCACCGACGAAACCCCCCGTGGGCTCGTCACCCATATCGGGTTGAGGTGGATCTGGAGGTTCTGATTCATT
AGTTTGAAACAGTCTTCTCAATTTGAATGTCGGAAGCCTCCTTCGAAGAAGGGGTTTGCTT
>ASV_32758
CCTGGAGAACTTTTAACAATGGATCTCTAGGCTCTTGCATCGATGAAGAACGCAGTGAAATGCGATAAGTAATGTGAATT
GCAGAATCTCGTGAATCATTGAATCTTTGAACGCACATTGCGCCCTATGGTATTCCGTAGGGCATGCCTGTCTGAGCGTC
AGCTCGTCTTCTCAAGCTCTTTTGCTTGGATAACATTAAGGAAGCATGTTCTCTGTAACTTGCTCCTTAGAAATTCATAG
GCGGTACGGTTCTAGCAAACCAGACGTAATAATACTCTTATATGTCGTCCTTTGTATAGTG
>ASV_32759
CCTGGAGAACTTTTAACAATGGATCTCTTGGTTCTGGCATCGATGAAGAACGCAGCGAAATGCGATAAGTAATGTGAATT
GCAGAATTCAGTGAATCATCGAATCTTTGAACGCACATTGCGCCCCCTGGTATTCCGGGGGGCATGCCTGTCCGAGCGTC
ATTACAACCCTCAAGCCTAGCTTGGTGTTGGGCCCCGCCGCCTGGCGGGCCCTAAAGTCAGTGGCGGTGCCATCCAGCTC
CGAGCGTAGTAACTCTTCTCGCTCTGGAGGCCTGGGTGTGTGCCTGCCATCAACCCCCAAT
>ASV_32760
GAGTGGAACTTTTAACAATGGATCTCTTGGTTCTGGCATCGATGAAGAACGCAGCGAAATGCGATAAGTAATGTGAATTG
CAGAATTCAGTGAATCATCGAATCTTTGAACGCACATTGCGCCCATTAGTATTCTAGTGGGCATGCCTGTTCGAGCGTCA
TTTCAACCCTTAAGCCCTCGTTGCTTAGCGTTGGGAGCCTACAGTCTCGCGTAGCTCCTCAAAGTTAGTGGCAGAGTCAG
TTCATACTCTAGGCGTAGTAATTTCTATCTCGTCTTTGCAGTTGGGCTGCCCCTCGCCGTA
>ASV_32761
TGCGAAACTTTTGGCAATGGATCTCTTGGTTCTGGCATCGATGAAGAACGCAGCGAAATGCGATACGTAGTGTGAATTGC
AGAATTCAGTGAATCATCGAATCTTTGAACGCACATTGCGCCCTTTGGTATTCCAAAGGGCATGCCTGTTCGAGCGTCAT
TTGTACCCTCAAGCTTTGCTTGGTGTTGGGCGTCTTGTCTCCAGTCCGCTGGAGACTCGCCTTAAAGTCATTGGCAGCCG
GCCTACTGGTTTCGGAGCGCAGCACAAGTCGCGCTCTTTTCCAGCCAAGGTCAGCGTCCAG
>ASV_32762
ATGAAACTTTCAGCAACGGATCTCTTGGTTCTGGCATCGATGAAGAACGCAGCGAAATGCGATAAGTAGTGTGAATTGCA
GAATTCAGTGAATCATCGAATCTTTGAACGCACATTGCGCCCTTTGGTATTCCAAAGGGCATGCCTGTTCGAGCGTCATT
TGTACCCTCAAGCTTTGCTTGGTGTTGGGCGTCTTTGTCTTCAGCTTGCTGGAGACTCGCCTTAAAGTGATTGGCAGCCG
GCCTACTGGTTTCGGAGCGCAGCACAAGTCGCGCTCTCTTCCAGCCAAGGTCAGCGTCCAT
>ASV_32763
GTAACTTTCAACAATGGATCACTTGGTTCTGGCATCGATGAAGAACGCAGCGAAATGCGATAAGTAATGTGAATTGCAGA
ATTCAGTGAATCATCGAATCTTTGAACGCACATTGCGCCCGGCAGTAATCTGCCGGGCATGCCTGTCCGAGCGTCATTTC
ACCCCTCGAGCCGCTTTCAGTGGATCGGTGTTGGGGCACTACGGTAAAACGTAGGCCCCGAAATGAAGTGGCGGTCCCGC
CGCGGCGCCCCCATGCGTAGTAACGTCTAGTCTCGCATCGGGTCCCGGCGGAGGCCTGCCG
>ASV_32764
TAACTTTTAACAATGGATCACTTGGTTCTGGCATCGATGAAGAACGCAGCGAAATGCGATAAGTAATGTGAATTGCAGAA
TTCAGTGAATCATCGAATCTTTGAACGCACATTGCGCCCCCTGGTATTCCGGGGGGCATGCCTGTTCGAGCGTCATTTCA
CCACTCAAGCCTCGCTTGGTATTGGGCAACGCGGTCCGCCGCGTGCCTCAAATCGTCCGGCTGGGTCTTCTGTCCCCTAA
GCGTTGTGGAAACTATTCGCTAAAGGGTGTTCGGGAGGCTACGCCGTAAAACAACCCCATT
>ASV_32765
CCTGGAGAACTTTTAGCAATGGATCTCTAGGCTCTTGCATCGATGAAGAACGCAGTGAAATGCGATAAGTAATGTGAATT
GCAGAATCTCGTGAATCATTGAATCTTTGAACGCACATTGCGCCCTATGGTATTCCGTAGGGCATGCCTGTCTGAGCGTC
AGCTTGTCTTCTCAAACAATTTTGTTTGGATAACATTAAGGAAGCATGCACTTTTTTGTGCTTGCCCCTTAGAAAATCAT
AGGCGGTACGGTTCTAGCAAACCAGACGTAATAATAAAACATCTCGTCTTTTGTCAGTTCT
>ASV_32766
TGCGAAACTTTTAGCAATGGATCACTTGGCTCTCGCAACGATGAAGAACGCAGCGAATTGCGATAAGTAATGTGAATTGC
AGAATTCAGTGAATCATCAAATCTTTGAACGCACATTGCGCTCCTTGGTATTCCGGGGAGCATGCCTGTTTGAGAATCAA
TAAATCTCTCACCCGCCCGTTCTGTTTGACTCGTTCATTCGGGACGGTTAGGGTGGATTTGAGTCCTTTGCGTTCCTTCT
GGAAAGCAATGACTTTAAATTCAATGTCTGCAGCTTACCTTTTCGTGAGGGATGGCTTTGA
>ASV_32767
ATGAAACTTTTAGCAATGGATCTCTTGGTTCTGGCATCGATGAAGAACGCAGCGAAATGCGATAAGTAGTGTGAATTGCA
GAATTCAGTGAATCATCGAATCTTTGAACGCACATTGCGCCCCTTGGTATTCCATGGGGCATGCCTGTTCGAGCGTCATT
TGTACTCTCAAGCCTTGCTTGGTGTTGGGTGATTGTCTATGCTTTGCGTAGACTCGCCTTAAATATATTGGCAGCCGATA
TATTGGTTTGAATTGCAGCACAATTTGCGATTTTGGCGTATTATATCAGCATACAACATGA
>ASV_32768
CCTGGAGAACTTTTAACAACGGATCACTTGGTTCCGGCATCGATGAAGAACGCAGCGAAATGCGATAAGTAATGTGAATT
GCAGAATTCAGTGAATCATCGAATCTTTGAACGCACATTGCGCCCCCTGGTATTCCGGGGGGCATGCCTGTCCGAGCGTC
ATTACTGCCCTCAAGCGCGGCTTGTGTGTTGGGCTTCGTCCCCCCCGGGGGACGGGCCCGAAAGGCAGTGGCGGCGCCGT
GTCCGGTTCTCGAGCGTATGGGGCTTTGTCACCCGCTCTGGAGGCCCGGCCGGCTGCCGTC
>ASV_32769
CCTGGAGAACTTTCGACAATGGATCACTTGGTTCCGGCATCGATGAAGAACGCAGCGAAATGCGATACGTAATGTGAATT
GCAAATTCAGTGAATCATCGAGTCTTTGAACGCACATTGCGCCCCCTGGTATTCCGGGGGGCATGCCTGTCCGAGCGTCA
TTGCTGCCCTCAAGCACGGCTTGTGTGTTGGGCCCCGTCCTCCGATCCCGGGGGACGGGCCCGAAAGGCAGCGGCGGCAC
CGCGTCCGGTCCTCGAGCGTATGGGGCTTTGTCACCCGCTCTGTAGGCCCGGCCGGCGCTT
>ASV_32770
GAGTGGAACTTTCGGCAACGGATCTCTTGGTTCTCGCAACGATGAAGAACGCAGCGAAATGCGATAAGTAGTGTGAATTG
CAGAATTCAGTGAATCATCGAATCTTTGAACGCATATTGCGCTCCCTGGTATTCCGGAGAGCATGCCCGTTTCAGAATCA
ATAAAACCCTCACCAAGCTCATTTGCTTTCATAGCTCTGAGCAAAGGTGGATTTGGATTTTTGCATTTGCAATAATCTTC
AATTGATTGTTTGTGCGCCAATTGATGTGTCTTTTGGTTGTCCGAGTGCAACAGATTTATC
>ASV_32771
TGCGAAACTTTTGGCAATGGATCACTTGGTTCTGGCATCGATGAAGAACGCAGCGAAATGCGATAAGTAGTGTGAATTGC
AGAATTCAGTGAATCATCGAATCTTTGAACGCACATTGCGCCCTTTGGTATTCCTTAGGGCATGCCTGTTCGAGCGTCAT
TTAAACCTTCAAGCTAAGCTTGGTGTTGGGTGACTGTCCGCTTCACTGCGGACTCGCCTCAAAATTATTGGCGGCCGGTA
CATTGGCTTCGAGCGCAGCAGAAACGCGAACTCGGGCCCGTCGTATTGGCTCCCAGAAGCT
>ASV_32772
ATGAAACTTTCGACAATGGATCTCTTGGTTCTGGCATCGATGAAGAACGCAGCGAAATGCGATAAGTAGTGTGAATTGCA
GAATTCAGTGAATCATCGAATCTTTGAACGCACATTGCGCCCTTTGGTATTCCTTAGGGCATGCCTGTTCGAGCGTCATT
TAAACCTTCAAGCTAAGCTTGGTGTTGGGTGACTGTCCGCTTCACTGCGGACTCGCCTCAAAATTATTGGCGGCCGGTAC
ATTGGCTTCGAGCGCAGCAGAAACGCGAACTCGGGCCCGTCGTATTGGCTCCCAGAAGCTA
>ASV_32773
CGAAACTTTTAGCAACGGATCTCTTGGTTCTGGCATCGATGAAGAACGCAGCGAAATGCGATAAGTAATGTGAATTGCAG
AATTCAGTGAATCATCGAATCTTTGAACGCACATTGCGCCCGGCAGCAATCTGCCGGGCATGCCTGTCCGAGCGTCATTT
CTTCCCTCGAGCGCGGTTGCCTTTGGCGGCCGCCGCCCGGCGTTGGGGCTCTGCGGTCCGCCGCAGTCCCCGAAATGAAG
TGGCGGTCCCGCCGCGGCGCCCCCTGCGTAGTATAATGCCTCGCATCGGGTCCCGGCGACG
>ASV_32774
TAACTTTTAGCAACGGATCTCTTGGTTCTGGCATCGATGAAGAACGCAGCGAAATGCGATAAGTAATGTGAATTGCAGAA
TTCAGTGAATCATCGAATCTTTGAACGCACATTGCGCCCGCCAGTATTCTGGCGGGCATGCCTGTTCGAGCGTCATTTCA
ACCATCAAGCCCCGGGCTTGTGTTGGGGACCTGCGGCTGCCGCAGGCCCTGAAAAGCAGTGGCGGGCTCGCTGTCACACC
GAGCGTAGTAGCATATATCTCGCTCTGGGCGTGCTGCGGGTTCCGGCCGTTAAACCACCTT
>ASV_32775
AACTTTTAACAACGGATCTCTTGGTTCTGGCATCGATGAAGAACGCAGCGAAATGCGATACGTAATGTGAATTGCAGATT
TCAGTGAATCATCGAATCTTTGAACGCACATTGCGCCCGCCAGTATTCTGGCGGGCATGCCTGTTCGAGCGTCATTTCAA
CCATCAAGCGCCTCGCTTGTGTTGGGGCCCTGCGGCTGCCGCAGGCCCCTAAATCCAGTGGCGGGCTCGTCGTGGTACCG
AGTGCAGTAAACATCCTCGCTCAGGGAACCCGACGGGTGCCGGCCGTGAAACCCCCCATTC
>ASV_32776
TAACTTTTGGCAATGGATCACTTGGTTCTGGCATCGATGAAGAACGCAGCGAAATGCGATAAGTAATGTGAATTGCAGAA
TTCAGTGAATCATCGAATCTTTGAACGCACATTGCGCCCGGCAGTAATCTGCCGGGCATGCCTGTCCGAGCGTCATTTCA
CCCCTCGAGCCGCTTTCAGTGGATCGGTGTTGGGGCACTACGGTAAAACGTAGGCCCCGAAATGAAGTGGCGGTCCCGCC
GCGGCGCCCCCATGCGTAGTAACGTCTAGTCTCGCATCGGGTCCCGGCGGAGGCCTGCCGT
>ASV_32777
TAACTTTTAACAATGGATCTCTTGGCTCTCGCATCGATGAAGAACGCAGCGAAATGCGATAAGTAATGTGAATTGCAGAT
TTCAGTGAATCATCGAATCTTTGAACGCACCTTGCGCCTTGTGGTATTCCACAAGGCATGCCCGTTTGAGTATCATTAAA
TCATCAACTTCAAAACCTTTGTGTTTTTGAAGCTTGGTCTTGAGGGTTTTTGCAGGCCGCACTTTTGTAGTCTGCTCCCT
TTAAATTCATTAGCGAGACTTCCCTATGCTGAACCGTCTCTTGACGTGATAATTATCTGCG
>ASV_32778
TGCGAAACTTTTGGCAATGGATCACTTGGCTCTCGCAACGATGAAGAACGCAGCGAATTGCGATAAGTAATGTGAATTGC
AGAATTCAGTGAATCATCAAATCTTTGAACGCACATTGCGCTCCTTGGTATTCCGGGGAGCATGCCTGTTTGAGAATCAA
TAAATCTCTCACCCGCCCGTTCTGTTTGACTCGTTCATTCGGGACGGTTAGGGTGGATTTGAGTCCTTTGCGTTCCTTCT
GGAAAGCAATGACTTTAAATTCAATGTCTGCAGCTTACCTTTTCGTGAGGGATGGCTTTGA
>ASV_32779
TGCGAAACTTTCAACAACGGATCACTTGGCTCTCGCAACGATGAAGAACGCAGCGAATTGCGATAAGTAATGTGAATTGC
AGAATTCAGTGAATCATCAAATCTTTGAACGCACATTGCGCTCTCTGGTATTCCGGAGAGCATGCCTGTTTGAGAATCGA
TAAAACCCTCACATGTACCTCTCTCTTTGGCACAGTCAAAGTTAGTTGTACCGCTGTGGATCTGGATTGTTTGTATGACC
TCGGTCTACAATGATCTCAAATAAAATGTCTACAGCTCTTGTTGTCCTCAACAAAGCCCGG
>ASV_32780
ATGAAACTTTTGGCAATGGATCTCTTGGTTCCGGCATCGATGAAGAACGCAGCGAAATGCGATAAGTAATGTGAATTGCA
GAATTCAGTGAATCATCGAATCTTTGAACGCACATTGCGCCCCCTGGTATTCCGGGGGGCATGCCTGTCCGAGCGTCATT
ACTGCCCTCAAGCGCGGCTTGTGTGTTGGGCCTCGTCCCCCCGGGGACGTGCCCGAAAGGCAGTGGCGGCGCCGTGTCCG
GTCCTCGAGCTTATGGGGCTTTGTCACCCGCTCTGGAGGCCCGGCCGGCAGCCGCCGACCC
>ASV_32781
ATGAAACTTTTGACAATGGATCACTTGGCTCTCGCATCGATGAAGAACGCAGCGAAATGCGATACGTAATGTGAATTGCA
GAATTCAGTGAATCATCGAATCTTTGAACGCATATTGCGCTCTTTGGTATTCCGAAGAGCATGCTTGTTTGAGTATCAGT
AAACACCTCAAAGCTTTTGATTTTTTTTTGAAAGCTTTGGACTTGAGCAATCCCAACACCAATCTTTTTCAGATCGGCGG
CGGGTTGCTTGAAATGCAGGTGCAGCTGGACATTCTCCTGAGCTAAAAGCATATTTATTTA
>ASV_32782
GTAACTTTTAGCAATGGATCTCTTGGTTCTGGCATCGATGAAGAACGCAGCGAAATGCGATAAGTAATGTGAATTGCAGA
ATTCAGTGAATCATCGAATCTTTGAACGCACATTGCGCCCGCCAGTATTCTGGCGGGCATGCCTGTTCGAGCGTCATTTC
AACCATCAAGCCCCCGGGCTTGTGTTGGGGACCTGCGGCTGCCGCAGGCCCTGAAAAGCAGTGGCGGGCTCGCTGTCACA
CCGAGCGTAGTAGATTTTATCTCGCTCAGGGCGTGCTGCGGGTTCCGGCCGTTAAACCACC
>ASV_32783
CCTGGAGAACTTTCAACAATGGATCTCTTGGTTCTGGCATCGATGAAGAACGCAGCGAAATGCGATAAGTAATGTGAATT
GCAGAATTCAGTGAATCATCGAATCTTTGAACGCACATTGCGCCCGCCAGTATTCTGGCGGGCATGCCTGTTCGAGCGTC
ATTTCAACCATCAAGCCCCGGGCTTGTGTTGGGGACCTGCGGCTGCCGCAGGCCCTGAAAAGCAGTGGCGGGCTCGCTGT
CACACCGAGCGTAGTAGCATATATCTCGCTCTGGGCGTGCTGCGGGTTCCGGCCGTTAAAC
>ASV_32784
GTAACTTTTAACAATGGATCTCTTGGTTCCGGCATCGATGAAGAACGCAGCGAAATGCGATAAGTAATGTGAATTGCAGA
ATTCAGTGAATCATCGAATCTTTGAACGCACATTGCGCCCCCTGGTATTCCGGGGGGCATGCCTGTCCGAGCGTCATTAC
TGCCCTCAAGCGCGGCTTGTGTGTTGGGTGCCGTCCCCCCCGGGGGAGGGGCCCGAAAGGCAGTGGCGGCGCCGTGTCCG
GTCCTCGAGCGTATGGGGCTCTGTCACCCGCTCTGGGGGCCCGGCCGGCCGCCGCCGATCC
>ASV_32785
GTAACTTTCAGCAATGGATCTCTTGGTTCTGGCATCGATGAAGAACGCAGCGAAATGCGATAAGTAATGTGAATTGCAGA
ATTCAGTGAATCATCGAATCTTTGAACGCACATTGCGCCCGCCAGTATTCTGGCGGGCATGCCTGTTCGAGCGTCATTTC
AACCCTCAAGCCCCAGGCTTGGTGTTGGGGTCCTACGGCTGCCGTAGGCCCTGAAAGAAAGTGGCGGGCTCGCTATCAAC
TCCGAGCGTAGTAGTAACATATCTCGCTAGGGAGTCGTCGCGGGTTCCGGCCGTGAAAGCC
>ASV_32786
TAACTTTTGGCAACGGATCACTTGGTTCTGGCATCGATGAAGAACGCAGCGAAATGCGATAAGTAATGTGAATTGCAGAA
TTCAGTGAATCATCGAATCTTTGAACGCACATTGCGCCCGCCAGCATTCTGGCGGGCATGCCTGTTCGAGCGTCATTTCA
ACCCTCGACTTCCCTTTGGGGAAATCGGCGTTGGGGACTGGCAGCATACCGCCGGCCCCGAAATGGAGTGGCGGCCCGTC
CGCGGCGACCTCTGCGTAGTAATCCAACCTCGCACCGGAACCCCGACGTGGCCACGCCGTA
>ASV_32787
TAACTTTCGGCAACGGATCACTTGGTTCCGGCATCGATGAAGAACGCAGCGAAATGCGATAAGTAATGTGAATTGCAGAA
TTCCGTGAATCATCGAATCTTTGAACGCACATTGCGCCCTCTGGTATTCCGGAGGGCATGCCTGTCCGAGCGTCATTGCA
ACCCTCAAGCACGGCTTGCGTGATGGGCGTCCGTCCCCTGACGGGACGGGCCCGAAAGTCAGTGGCGGCTCCGATCCGGT
GCTCGAGCGTATGGGAATCTTTTAACCCGCTCCGGTGGCCCGGGTTGGCGGCAGCCGATCA
>ASV_32788
GTAACTTTTAGCAATGGATCACTTGGCTCTCGCAACGATGAAGAACGCAGCGAATTGCGATAAGTAATGTGAATTGCAGA
ATTCAGTGAATCATCAAATCTTTGAACGCACATTGCGCTCTCTGGTATTCCGGAGAGCATGCCTGTTTGAGAATCGATAA
AACCCTCACATGTACCTCTCTCTTTGGCACAGTCAAAGTTAGTTGTACCGCTGTGGATCTGGATTGTTTGTATGACCTCG
GTCTACAATGATCTCAAATGAAATGTCTACAGCTCTTGTTGTCCTCAACAAAGCCCGGAGT
>ASV_32789
GTAACTTTTGACAACGGATCTCTTGGCTCTCGCAACGATGAAGAACGCAGCGAATTGCGATAAGTAATGTGAATTGCAGA
ATTCAGTGAATCATCAAATCTTTGAACGCACATTGCGCTCTCTGGTATTCCGGAGAGCATGCCTGTTTGAGAATCGATAA
AACCCTCACATGTACCTCTCTCTTTGGCACAGTCAAAGTTAGTTGTACCGCTGTGGATCTGGATTGTTTGTATGACCTCG
GTCTACAATGATCTCAAATGAAATGTCTACAGCTCTTGTTGTCCTCAACAAAGCCCGGAGT
>ASV_32790
AACTTTTAACAATGGATCTCTTGGCTCTCGCAACGATGAAGAACGCAGCGAAATGCGATAAGTAATGTGAATTGCAGAAT
TCAGTGAATCATCGAATCTTTGAACGCACATTGCGCTCTTTGGTATTCCGGAGAGCATGCCTGTTTGAGAATCAGTAAAT
TCATCAACCCAAAGTTTTCGGAATTTATTCTGAGGGCTGGAAGGTTGGATCTGGGCTGTTTGCCGTCTTTGGGCAGCAAT
GGCCTGAAATTGAATGTTACGCTCCATTGAACTGAAAAGTTTTGGGCAAACGCATGAATGA
>ASV_32791
CCTGGAGAACTTTTAACAATGGATCACTTGGCTCTCGCAACGATGAAGAACGCAGCGAATTGCGATAAGTAATGTGAATT
GCAGAATTCAGTGAATCATCAAATCTTTGAACGCACATTGCGCTCCTTGGTATTCCGGGGAGCATGCCTGTTTGAGAATC
AATAAATCTCTCACCAACTTGTTCTGTTTGATTGGTCTCCGATCATTCAGGGCATGGGGGTGGATTTGAGTCCTTTGCGT
TCTTTCGAAAGCAATGACTTTAAATTCAATGTCTGCAGCTTTACCCACTATCCGGGATTGG
>ASV_32792
TGCGAAACTTTTGGCAACGGATCACTTGGTTCTGGCATCGATGAAGAACGCAGCGAAATGCGATAAGTAGTGTGAATTGC
AGAATTCAGTGAATCATCGAATCTTTGAACGCACATTGCGCCCTTTGGTATTCCAAAGGGCATGCCTGTTCGAGCGTCAT
TTGTACCCTCAAGCTTTGCTTGGTGTTGGGCGTCTTGTCTCCAGTTCGCTGGAGACTCGCCTTAAAGTAATTGGCAGCCG
GCCTACTGGTTTCGGAGCGCAGCACAAGTCGCGCTCTCTTCCAGCCAAGGTCAGCATCCAC
>ASV_32793
CGAAACTTTCAACAACGGATCTCTTGGCTCTCGCAACGATGAAGAACGCAGCGAAATGCGATAAGTAATGTGAATTGCAG
AATTCAGTGAATCATCGAATCTTTGAACGCACATTGCGCTCTTTGGTATTCCGGAGAGCATGCCTGTTTGAGAATCAGTA
AATTCATCAATCGCTTCATTGCGGTTGGATCTGGGCCTTTTGCGACCATGTCTGTGGTTCCAATGGCCTGAAATTCAATG
TTACGCTTCCTTGAATCAACAATTCTCGGGCATACGCATGAATGAGGAAACTCACAAATAC
>ASV_32794
GTAACTTTTAGCAATGGATCACTTGGTTCTGGCATCGATGAAGAACGCAGCGAAATGCGATAAGTAGTGTGAATTGCAGA
ATTCAGTGAATCATCGAATCTTTGAACGCACATTGCGCCCTTTGGTATTCCTTAGGGCATGCCTGTTCGAGCGTCATTTA
ACCCCTCAAGCTCAGCTTGGTGTTGGGCGTCCTGTCCCCCACCCCCGCCACGGGGGCGGGGACTCGCCTCGAATCGATTG
GCGGCCGGTACGTTGGCTTCGAGCGCAGCAGAAACGCGAACTCGGCGCCTGGCGAGCCGGC
>ASV_32795
GTAACTTTTAGCAATGGATCACTAGGCTCTTGCATCGATGAAGAACGCAGCGAAATGCGATACGTAGTGTGAATTGCAGA
CTCCAGTGAATCATCGAATCTTTGAACGCACATTGCACCCGCTGGTATTCCGGCGGGTATGCCTGTCTGAGCGTCAGTAT
AATCTCAAGCTTAGCTTGGTATTGGAAGATGATCTGTGCAAACAGCTCCCTTCTTAAACTGATTGGCAAGCCTACTGTAA
AAGCAAGCGTAGTAGAAATACAATAGCTTAGTTTGTATGGTAGACTTTGTCAAAATCAAAC
>ASV_32796
TAACTTTTAACAACGGATCACTTGGTTCTGGCATCGATGAAGAACGCAGCGAAATGCGATAAGTAGTGTGAATTGCAGAA
TTCAGTGAATCATCGAATCTTTGAACGCACATTGCGCCCCTTGGTATTCCATGGGGCATGCCTGTTCGAGCGTCATTTGT
ACCCTCAAGCTTTGCTTGGTGTTGGGCGTTTTGTCCTCTCTGGAGGACTCGCCTCAAAACAATTGGCAGCCGGCATATTG
GTATCGGAGCGCAGCACAAGTCGCACTTCTTTCCATGAATGTTGGCATCCATCAAGACCAT
>ASV_32797
AACTTTTAACAATGGATCTCTTGGTTCTGGCATCGATGAAGAACGCAGCGAAATGCGATAAGTAATGCGAATTGCAGAAT
TTCCGTGAGTCATCGAATCTTTGAACGCACATTGCGCCCTTTGGTATTCCGAAGGGCATGCCTGTTCGAGCGTCATTATC
ACCTCTCAAGCCCCTGGGCTTGTTGTTGGACCCCCTCTAGGTCGGTCGCGAGACCTGACCGGTCCCAAAGACAATGACGG
CGTCCGTTGGGGACCCTCGGTACAATGAGCTTTCACCAGCACGTATCAGAGTATAAAAGAC
>ASV_32798
AACTTTTAACAATGGATCACTTGGCTCTCGCATCGATGAAGAACGCAGCGAAATGCGATAAGTAATGTGAATTGCAGAAT
TCAGTGAATCATCGAATCTTTGAACGCACCTTGCGCTCCTTGGTATTCCGAGGAGCATGCCTGTTTGAGTGTCATGAAAA
CCCTCAACCTTAGATTGGTTAAAACCTTTCTTTGGCTTGGATTTGGACGTTTGCCGATGATAAGTCGGCTCGTCTTAAAA
GTAATAGCTGGATCTGTCTCGCGACATGGTTTGACTTGGCGTAATAAGTATTTCGCTAAGG
>ASV_32799
AACTTTTAACAATGGATCACTTGGTTCTGGCATCGATGAAGAACGCAGCGAAATGCGATAAGTAGTGTGAATTGCAGAAT
TCAGTGAATCATCGAATCTTTGAACGCACATTGCGCCCATTGGTATTCCAATGGGCATGCCTGTTCGAGCGTCATTTGTA
CCCTCAAGCTTTGCTTGGTGTTGGGCGTTTGTCTTTCGAGACTCGCCTCAAAACAATTGGCAGCCGGCATACTGGTTTCG
GAGCGCAGCACAAATTGCGGTCTGTCCATGAATGTTGGCGTCCATGAAGCCCCCATTTTCC
>ASV_32800
CCTGGAGAACTTTTGGCAATGGATCTCTTGGTTCTGGCATCGATGAAGAACGCAGCGAAATGCGATAAGTAATGTGAATT
GCAGAATTCAGTGAATCATCGAATCTTTGAACGCACATTGCGCCCGCCAGTATTCTGGCAGGCATGCCTGTTCGAGCGTC
ATTTTAACCATCAAGCCCCAGGCTTGTGTTGGAGCCCTGCGGCCGGTCGCAGCCTCCTAAAAGCAGTGGCGGGCTCGCTA
TCACACCGAGTGCAGTAGTTTACTCTTCGCTCAGGGCGTGTGGCAAGTTCCGGCCATAAAA
>ASV_32801
CCTGGAGAACTTTTAGCAACGGATCTCTTGGTTCCGGCATCGATGAAGAACGCAGCGAAATGCGATAAGTAATGTGAATT
GCAGAATTCAGTGAATCATCGAATCTTTGAACGCACATTGCGCCCCCTGGTATTCCGGGGGGCATGCCTGTCCGAGCGTC
ATTACTGCCCTCAAGCGCGGCTTGTGTGTTGGGCTTCGTCCCCCCCGGGGGACGGGCCCGAAAGGCAGTGGCGGCGCCGT
GTCCGGTTCTCGAGCGTATGGGGCTTTGTCACCCGCTCTGGAGGCCCGGCCGGCTGCCGTC
>ASV_32802
CCTGGAGAACTTTTGGCAACGGATCTCTTGGTTCCGGCATCGATGAAGAACGCAGCGAAATGCGATACGTAATGTGAATT
GCAAATTCAGTGAATCATCGAGTCTTTGAACGCACATTGCGCCCCCTGGTATTCCGGGGGGCATGCCTGTCCGAGCGTCA
TTGCTGCCCTCAAGCACGGCTTGTGTGTTGGGCCCCGTCCTCCGATCCCGGGGGACGGGCCCGAAAGGCAGCGGCGGCAC
CGCGTCCGGTCCTCGAGCGTATGGGGCTTTGTCACCCGCTCTGTAGGCCCGGCCGGCGCTT
>ASV_32803
GAGTGGAACTTTTAGCAATGGATCTCTTGGTTCCGGCATCGATGAAGAACGCAGCGAAATGCGATAAGTAATGTGAATTG
CAGAATTCAGTGAATCATCGAATCTTTGAACGCACATTGCGCCCCCTGGTATTCCGGGGGGCATGCCTGTCCGAGCGTCA
TTACTGCCCTCAAGCGCGGCTTGTGTGTTGGGCCCTCGCCCCCCTCCGGGGAGGGCGTGCCCGAAAGGCAGTGGCGGCGC
CGTGCCCGGTCCTCGAGCGTATGGGGCTTCGTCACCCGCTCTGGAGGCCCGGCCGGCCGAC
>ASV_32804
GTAACTTTTAACAATGGATCTCTTGGTTCTGGCATCGATGAAGAACGCAGCGAAATGCGATAAGTAGTGTGAATTGCAGA
CTTTAGTGAATCATCGAATCTTTGAACGCACATTGCGCCCCTTGGTATTCCATTGGGCATGCCTGTTCGAGCGTCATTTA
CACCCTCAAGCTCCGCTTGGTGTTGGGCGTCTGTCCCCGCTTTCCGCGGGGACTCGCCCTAAATATATTGGCAGCGACTT
CGCCGGCTTCTCGCGCAGCACTTTGCGCTCCGGAAGACTCCTGGCGGGATCGCATCCATTA
>ASV_32805
CCTGGAGAACTTTCGGCAACGGATCACTTGGTTCTGGCATCGATGAAGAACGCAGCGAAATGCGATAAGTAGTGTGAATT
GCAGAATTCAGTGAATCATCGAATCTTTGAACGCACATTGCGCCCTTTGGTATTCCAAAGGGCATGCCTGTTCGAGCGTC
ATTTGTACCCTCAAGCTTTGCTTGGTGTTGGGCGTCTTGTCTCTAGCTTTGCTGGAGACTCGCCTTAAAGTAATTGGCAG
CCGGCCTACTGGTTTCGGAGCGCAGCACAAGTCGCACTCTCTATCAGCAAAGGTCTAGCAT
>ASV_32806
GAGTGGAACTTTTAGCAATGGATCACTCGGTTCTGGCATCGATGAAGAACGCAGCGAAATGCGATAAGTAGTGTGAATTG
CAGAATTCAGTGAATCATCGAATCTTTGAACGCACATTGCGCCCTTTGGTATTCCAAAGGGCATGCCTGTTCGAGCGTCA
TTTGTACCCTCAAGCTTTGCTTGGTGTTGGGCGTCTTGTCTCCAGTTCGCTGGAGACTCGCCTTAAAGTAATTGGCAGCC
GGCCTACTGGTTTCGGAGCGCAGCACAAGTCGCGCTCTCTTCCAGCCAAGGTCAGCATCCA
>ASV_32807
GAGTGGAACTTTTGGCAATGGATCTCTCGGTTCTGGCATCGATGAAGAACGCAGCGAAATGCGATAAGTAGTGTGAATTG
CAGAATTCAGTGAATCATCGAATCTTTGAACGCACATTGCGCCCTTTGGTATTCCAAAGGGCATGCCTGTTCGAGCGTCA
TTTGTACCCTCAAGCTTTGCTTGGTGTTGGGCGTCTTGTCTCCAGTTCGCTGGAGACTCGCCTTAAAGTAATTGGCAGCC
GGCCTACTGGTTTCGGAGCGCAGCACAAGTCGCGCTCTCTTCCAGCCAAGGTCAGCATCCA
>ASV_32808
TGCGAAACTTTTGGCAACGGATCTCTAGGCTCTTGCATCGATGAAGAACGCAGTGAAATGCGATAAGTAATGTGAATTGC
AGAATCTCGTGAATCATTGAATCTTTGAACGCACATTGCGCCCTATGGTATTCCGTAGGGCATGCCTGTCTGAGCGTCAG
CTCGTCTTCTCAAGCTCTTTTGCTTGGATAACATTGGGGAAGCAATACACGGTCGATTCGGGCTCTGTGTGCTCCCCAGA
AATTTATAGGCGGTACGGTTCTAGCAAACCAGACGTAATAATTCTTTATATCGTCCTTTGT
>ASV_32809
ATGAAACTTTTGGCAATGGATCACTTGGTTCTGGCATCGATGAAGAACGCAGCGAAATGCGATAAGTAGTGTGAATTGCA
GAATTCAGTGAATCATCGAATCTTTGAACGCACATTGCGCCCCTTGGTATTCCATGGGGCATGCCTGTTCGAGCGTCATT
TGTACCCTCAAGCTTTGCTTGGTGTTGGGCGTTTTGTCCTCTCTGGAGGACTCGCCTCAAAACAATTGGCAGCCGGCATA
TTGGTATCGGAGCGCAGCACAAGTCGCACTTCTTTCCATGAATGTTGGCATCCATCAAGAC
>ASV_32810
CGAAACTTTTAACAATGGATCACTTGGTTCCGGCATCGATGAAGAACGCAGCGAAATGCGATAAGTAATGTGAATTGCAG
AATTCCGTGAATCATCGAATCTTTGAACGCACATTGCGCCCTCTGGTATTCCGGAGGGCATGCCTGTCCGAGCGTCATTG
CAACCTTCAAGCGCGGCTTGTGTGTTGGGTCTCGTCCCCCGTGGACGGGCCCGAAAGGCAGTGGCGGCTCCGTCTCGGTG
CCCGAGCGTATGGGAACTCTTCTATCGCTCCAAGGCCCGGCGGCGCCCGTCGTAACCAAAT
>ASV_32811
TAACTTTCAACAATGGATCTCTTGGTTCTGGCATCGATGAAGAACGCAGCGAAATGCGATAAGTAGTGTGAATTGCAGAA
TTCAGTGAATCATCGAATCTTTGAACGCACATTGCGCCCCTTGGTATTCCATGGGGCATGCTTGTTCGAGCGTCATTTGT
ACCCTCAAGCTCTGCTTGGTGTTGGGTGTTTGTCCTTTCCCTGCGAGAGGACTCGCCTTAAATTCATTGGCAGCCGATGT
ATTGGTTTGAAGCGCAGCACAATTTTGCGACTCAGGCTGGTGATCATGGGCGTCCAGTAAG
>ASV_32812
CGAAACTTTTGGCAATGGATCTCTTGGTTCTGGCATCGATGAAGAACGCAGCGAAATGCGATAAGTAATGTGAATTGCAG
AATTCAGTGAATCATCGAATCTTTGAACGCACATTGCGCCCCCTGGTATTCCGGGGGGCATGCCTGTCCGAGCGTCATTA
CAACCCTCAAGCTCAGCTTGGTGTTGGGCCCCGCCGCCCCGGCGGGCCCTAAAGTCAGTGGCGGTGCCGTCCGGCTCCGA
GCGTAGTAATTCTTCTCGCTCTGGAGGCCCGGTCGTGTGCTTGCCAGCAACCCCCAATTTT
>ASV_32813
AACTTTCGACAACGGATCTCTTGGTTCTCCCATCGATGAAGAACGCAGCGAAACGCGATATGTAATGTGAATTGCAGAAT
TCAGTGAATCATCGAATCTTTGAACGCACCTTGCGCCCCTTGGTATTCCGAGGGGTATGCCTGTTTGAGTGTCACGAATC
CTTCAGACCCCGCCGGTTTTGACGAGCCGGCTGCCTGGGTTTGGTTCTGGGCGCGACGCCATCCTCCCTTCCCTCCGGGT
GGGCTGGACTGGCCTGCCATAAATGCATTAGCTGGACCTTGCGACGTGGGCAGGTTCCGAT
>ASV_32814
CCTGGAGAACTTTTGGCAACGGATCTCTTGGTTCCGACATCGATGAAGAACGCAGCGAAATGCGATAAGTAATGTGAATT
GCAGAATTCCGTGAATCATCGAATCTTTGAACGCACATTGCGCCCTCTGGTATTCCGGGGGGCATGCCTGTCCGAGCGTC
ATTGCAACCCTCAAGCGCGGCTTGTGTGTTGGGCCCTCGTCCCCCGTGGACGTGTCCGAAATGCAGTGGCGGCGTCGTGT
TCCGGTGCCCGAGCGTATGGGGCTTTGTCACCCGCTCTTGGAGGCCCGGCCGGCGCTGGCC
>ASV_32815
CCTGGAGAACTTTTAGCAATGGATCTCTTGGTTCTGGCATCGATGAAGAACGCAGCGAAATGCGATAAGTAGTGTGAATT
GCAGAATTCAGTGAATCATCGAATCTTTGAACGCACATTGCGCCCTTTGGTATTCCTTAGGGCATGCCTGTTCGAGCGTC
ATTTAACCCCTCAAGCTCAGCTTGGTGTTGGGCGTCCTGTCCCCCACCCCCGCCACGGGGGCGGGGACTCGCCTCGAATC
GATTGGCGGCCGGTACGTTGGCTTCGAGCGCAGCAGAAACGCGAACTCGGCGCCTGGCGAG
>ASV_32816
ATGAAACTTTTAACAATGGATCACTTGGTTCTGGCATCGATGAAGAACGCAGCGAAATGCGATAAGTAATGTGAATTGCA
GAATTCAGTGAATCATCGAATCTTTGAACGCACATTGCGCCCATTAGTATTCTAGTGGGCATGCCTGTTCGAGCGTCATT
TCAACCCTTAAGCCACTGTTGCTTAGCGTTGGGAGCCTACAGCACTGTAGCTCCTCAAAATTAGCGGCGGAGTCGGTTCA
CACTCTAGGCGTAGTAGATTTTATCTCGCCTCTGTAGTTGGATCGTCCCCTGCCGTAAAAC
>ASV_32817
TAACTTTCGGCAACGGATCACTTGGTTCCAGCATCGATGAAGAACGCAGCGAAATGCGATAAGTAATGTGAATTGCAGAA
TTCCGTGAATCATCGAATCTTTGAACGCACATTGCGCCCCCTGGTATTCCGGGGGGCATGCCTGCCCGAGCGTCATTTCA
AACCCTCAAGCCCGGCTTGTGTCACTGGATCCGGCGTCTGCCCCCCGCGGCAGACGGGTCCGAAAGGCAGTGGCGGCGCG
GTGCGTCCAGCTGCAGTGCATGGGAACTCTTCTCGCACTGGCGGCGCGTGCCCACGCTTGC
>ASV_32818
TAACTTTTAACAACGGATCTCTTGGTTCTGGCATCGATGAAGAACGCAGCGAAATGCGATAAGTAATGTGAATTGCAGAA
TTCAGTGAATCATCGAATCTTTGAACGCACATTGCGCCCGCCAGTATTCTGGCGGGCATGCCTGTTCGAGCGTCATTTCA
ACCATCAAGCCCCGGGCTTGTGTTGGGGACCTGCGGCTGCCGCAGGCCCTGAAAAGCAGTGGCGGGCTCGCTGTCACACC
GAGCGTAGTAGCATATATCTCGCTCTGGGCGTGCTGCGGGTTCCGGCCGTTAAACCACCTT
>ASV_32819
AACTTTTAACAACGGATCACTTGGCTCTCGCATCGATGAAGAACGCAGCGAAATGCGATAAGTAATGTGAATTGCAGAAT
TCAGTGAATCATCGAATCTTTGAACGCACCTTGCGCTCTTTGGTATTCCGAAGAGCATGCTTGTTTGAGTGTCATTAAAT
TCTCAACTACACCAGTTTTTGTTAACTGCGTGTAGCTTGGATGTGGAGGCTTTGCAGGTCCCTAGTGGTCTGCTCCTCTT
AAATGTATTAGTGGGTTGTGCCCCTAATCTATTGGTGTGATAATTATCTACGCCGTGGATT
>ASV_32820
GTAACTTTTGGCAATGGATCTCTTGGCTCTTGCATCGATGAAGAACGCAGCGAAATGCGATACGTAATGTGAATTGCAGA
TTCGTGACTCATCGAAATTTTGAACGCATATTGCACTTGATGGTATTCCGTCAAGTATGCTTGTTTGAGTGTCTGTGCAT
TTCTCTTTCAACCATTCCCCCAATTGTTGTTGATGACATGTCGAAACAGCGGAGAAAGACCCAGTTTTGACGGATTCGAC
TATAACAGCGGGTGTTGGATGGTCTTGAAGACGATGATCTCTGTTCTTTGCAAGAAGAGCG
>ASV_32821
TAACTTTCGGCAATGGATCTCTTGGTTCTGGCATCGATGAAGAACGCAGCGAAATGCGATAAGTAATGTGAATTGCAGAA
TTCAGTGAATCATCGAATCTTTGAACGCACATTGCGCCCCCTGGTATTCCGGGGGGCATGCCTGTTCGAGCGTCATTTCA
ACCCTCAAGCTCTGCTTGGTATTGGGCGTCGCAGGAGCCTGTCTCCGGCGTGCCTCAAAGCCATCGGCGGTGGTGCCTTT
CTCTAAGCGTGGTAGAATTTTTATTCGCTTCTGAGTTGGGTCTCACCCGCCGGATAAACCG
>ASV_32822
TGCGAAACTTTTGGCAATGGATCTCTTGGTTCTGGCATCGATGAAGAACGCAGCGAAATGCGATAAGTAGTGTGAATTGC
AGAATTCAGTGAATCATCGAATCTTTGAACGCACATTGCGCCCTTTGGTATTCCAAAGGGCATGCCTGTTCGAGCGTCAT
TTGTACCCTCAAGCTTTGCTTGGTGTTGGGCGTCTTTTTGTCTCCCCTTGCGGGAGACTCGCCTTAAAGTCATTGGCAGC
CGGCCTACTGGTTTCGGAGCGCAGCACAAGTCGCGCTCTCTTCCAGCCCCAAGGTCTAGCA
>ASV_32823
GTAACTTTTAACAATGGATCACTTGGTTCTGGCATCGATGAAGAACGCAGCGAAATGCGATAAGTAATGTGAATTGCAGA
ATTCAGTGAATCATCGAATCTTTGAACGCACATTGCGCCCGCCAGTATTCTGGCGGGCATGCCTGTTCGAGCGTCATTTC
AACCATCAAGCCCCCGGGCTTGTGTTGGGGACCTGCGGCTGCCGCAGGCCCTGAAAAGCAGTGGCGGGCTCGCTGTCACA
CCGAGCGTAGTAGATTTTATCTCGCTCTGGGCGTGCTGCGGGTTCCGGCCGTTAAACCACC
>ASV_32824
TAACTTTTAACAATGGATCACTTGGTTCTGGCATCGATGAAGAACGCAGCGAAATGCGATAAGTAGTGTGAATTGCAGAA
TTCAGTGAATCATCGAATCTTTGAACGCACATTGCGCCCTTTGGTATTCCTTAGGGCATGCCTGTTCGAGCGTCATTTAA
ACCTTCAAGCTCAGCTTGGTGTTGGGTGACTGTCCGCTTCACGGCGGACTCGCCTCAAAATTATTGGCGGCCGGTACATT
GGCTTCGAGCGCAGCAGAAACGCGAACTCGGGCCCGTCGTATTGGCTCCCAGAAGCTATCT
>ASV_32825
TAACTTTTAGCAATGGATCTCTTGGTTCTGGCATCGATGAAGAACGCAGCGAAATGCGATAAGTAGTGTGAATTGCAGAA
TTCAGTGAATCATCGAATCTTTGAACGCACATTGCGCCCTTTGGTATTCCTTAGGGCATGCCTGTTCGAGCGTCATTTAA
ACCTTCAAGCTAAGCTTGGTGTTGGGTGACTGTCCGCTTCACTGCGGACTCGCCTCAAAATTATTGGCGGCCGGTACATT
GGCTTCGAGCGCAGCAGAAACGCGAACTCGGGCCCGTCGTATTGGCTCCCAGAAGCTATCT
>ASV_32826
CGAAACTTTTAGCAATGGATCACTTGGTTCTGGCATCGATGAAGAACGCAGCGAAATGCGATAAGTAATGTGAATTGCAG
AATTCAGTGAATCATCGAATCTTTGAACGCACATTGCGCCCGGCAGCAATCTGCCGGGCATGCCTGTCCGAGCGTCATTT
CTGCCCTCGAGCGCGGTTGCCTTTGGCGGCCGCCGCCCGGTGTTGGGGCTCTGCGGCAACGCAGTCCCCGAAATGAAGTG
GCGGTCCCGCCGCGGCGCCCCCTGCGTAGTATAACGCCTCGCATCGGGTCCCGGCGACGAC
>ASV_32827
CGAAACTTTTAGCAATGGATCTCTAGGTTCTCGCATCGATGAAGAACGCAGCGAAATGCGATAAGTAGTGTGAATTGCAG
ATTTCAGTGAATCATCGAATCTTTGAACGCACATTGCGCCCTTTGGTATTCCGAAGGGCATGCCTGTCTGAGCGTCAATA
AATCAATCAAACCTTGGTTTGGTATTGGGAGAAGAGGTTTTGCCTCTCTCCTTTAAGCTATTGGCGACGCTATTTCAGCT
TGTAAGACGTAGTAAGTAATTTCTCGTTAAAGCAACTGTATGGCTGTCTGCCAAATGAACG
>ASV_32828
AACTTTTAACAATGGATCACTAGGCTCTTGCATCGATGAAGAACGCAGTGAAATGCGATAAGTAATGTGAATTGCAGAAT
CTCGTGAATCATTGAATCTTTGAACGCACATTGCGCCCTATGGTATTCCGTAGGGCATGCCTGTCTGAGCGTCAGCTTGT
CTTCTCAAACAATTTTGTTTGGATAACATTAAGGAAGCATGCACTTTTTTGTGCTTGCCCCTTAGAAAATCATAGGCGGT
ACGGTTCTAGCAAACCAGACGTAATAATAAAACATCTCGTCTTTTGTCAGTTCTGTTGCTT
>ASV_32829
CCTGGAGAACTTTTAACAATGGATCTCTTGGCTCTCGCAACGATGAAGAACGCAGCGAATTGCGATAAGTAATGTGAATT
GCAGAATTCAGTGAATCATCAAATCTTTGAACGCACATTGCGCTCTCTGGTATTCCGGAGAGCATGCCTGTTTGAGAATC
GATAAAACCCTCACATGTACCTCTCTCTTTGGCACAGTCAAAGTTAGTTGTACCGCTGTGGATCTGGATTGTTTGTATGA
CCTCGGTCTACAATGATCTCAAATAAAATGTCTACAGCTCTTGTTGTCCTCAACAAAGCCC
>ASV_32830
GAGTGGAACTTTCGACAATGGATCTCTTGGTTCTGGCATCGATGAAGAACGCAGCGAAATGCGATAAGTAATGTGAATTG
CAGAATTCAGTGAATCATCGAATCTTTGAACGCACATTGCGCCCGCCAGTATTCTGGCGGGCATGCCTGTTCGAGCGTCA
TTTCAACCATCAAGCCCCCGGCTTGTGTTGGGGACCTGCGGCTGCCGCAGGCCCTGAAAACCAGTGGCGGGCTCGCTAGT
CACTCCGAGCGTAGTAATACATCTCGCTCAGGGCGTGCTGCGGGTTCCGGCCGTTAAAAGC
>ASV_32831
GAGTGGAACTTTTAACAACGGATCACTTGGTTCTGGCATCGATGAAGAACGCAGCGAAATGCGATACGTAGTGTGAATTG
CAGAATTCAGTGAATCATCGAATCTTTGAACGCACATTGCGCCCTTTGGTATTCCAAAGGGCATGCCTGTTCGAGCGTCA
TTTGTACCCTCAAGCTTTGCTTGGTGTTGGGCGTCTTGTCTCCAGTCCGCTGGAGACTCGCCTTAAAGTCATTGGCAGCC
GGCCTACTGGTTTCGGAGCGCAGCACAAGTCGCACTCTTTTCCAGCCAAGGTCAGCGTCCA
>ASV_32832
GAGTGGAACTTTTAGCAATGGATCACTCGGTTCTGGCATCGATGAAGAACGCAGCGAAATGCGATAAGTAATGTGAATTG
CAGAATTCAGTGAATCATCGAATCTTTGAACGCACATTGCGCCCCCTGGTATTCCGGGGGGCATGCCTGTTCGAGCGTCA
TTTCAACCCTCAAGCTCTGCTTGGTATTGGGCGTCGCAGGAGCCTGTCTCCGGCGTGCCTCAAAGCCATCGGCGGTGGTG
CCTTTCTCTAAGCGTGGTAGAATTTTTATTCGCTTCTGAGTTGGGTCTCACCCGCCGGATA
>ASV_32833
TGCGAAACTTTTAACAATGGATCTCTTGGTTCTGGCATCGATGAAGAACGCAGCGAAATGCGATAAGTAATGTGAATTGC
AGAATTCAGTGAATCATCGAATCTTTGAACGCACATTGCGCCCGCCAGTATTCTGGCGGGCATGCCTGTTCGAGCGTCAT
TTCAACCATCAAGCCCCCGGCTTGTGTTGGGGACCTGCGGCTGCCGCAGGCCCTGAAAACCAGTGGCGGGCTCGCTAGTC
ACTCCGAGCGTAGTAATACATCTCGCTCAGGGCGTGCTGCGGGTTCCGGCCGTTAAAAGCC
>ASV_32834
TGCGAAACTTTCGGCAACGGATCTCTTGGCTCTCGCAACGATGAAGAACGCAGCGAAATGCGATATGTAATGTGAATTGC
AGAATTCAGTGAATCATCGAATCTTTGAACGCACATTGCGCTCCTCGGTATTCCGGGGAGCACACCTGTTTGAGTATCAA
TAGTCTCTCACCGACGAAACCCCCCGTGGGCTCGTCACCCATATCGGGTTGAGGTGGATCTGGAGGTTCTGATTCATTAG
TTTGAAACAGTCTTCTCAATTTGAATGTCGGAAGCCTCCTTCGAAGAAGGGGTTTGCTTGT
>ASV_32835
CGAAACTTTTAACAATGGATCACTTGGTTCTGGCATCGATGAAGAACGCAGCAAAATGCGATAAGTAATGTGAATTGCAG
AATTCAGTGAATCATCGAATCTTTGAACGCACATTGCGCCCGCCAGTATTCTGGCGGGCATGCCTGTTCGAGCGTCATTT
CAACCCTCAAGCACAGCTTGGTGTTGGGACTCGCGTTAATTCGCGTTCCTCAAATTGATTGGCGGTCACGTCGAGCTTCC
ATAGCGTAGTAGTAAAACCCTCGTTACTGGTAATCGTCGCGGCCACGCCGTTAAACCCCAA
>ASV_32836
CGAAACTTTTGACAATGGATCTCTTGGTTCTGGCATCGATGAAGAACGCAGCGAAATGCGATAAGTAGTGTGAATTGCAG
AATTCAGTGAATCATCGAATCTTTGAACGCACATTGCGCCCTTTGGTATTCCTTAGGGCATGCCTGTTCGAGCGTCATTT
GGAAACTCAAGCTCAGCTTGGTGTTGGGTGTCTGTCTCCGCCCCGCGGGGACTCGCCTCAAAAGCATTGGCGGCCGGTAC
GTTGGCTTCGAGCGCAGCAGAAACGCGAACTCGGGGCTGGCGGATCGGCGACCAGAAGAAT
>ASV_32837
GAGTGGAACTTTTGGCAATGGATCTCTTGGCTCTCGCATCGATGAAGAACGCAGCGAAATGCGATAAGTAATGTGAATTG
CAGAATTCAGTGAATCATCGAATCTTTGAACGCACCTTGCGCCTTTTGGTATTCCGAAAGGCATGCCTGTTTGAGTGTCA
TGAAATCTCAATCCCCCCGGGTTTTCTGAACCCGAGGTGGACTTGGACATGGGTGTCTGCCGTCTTGTACGGCTCGCCTT
AAATGACTCAGTGGGATCTTCAGCATCCGTGGCAGACGTAATAAGTTTCGTCTCGTCCCTT
>ASV_32838
ATGAAACTTTTAACAATGGATCTCTTGGCTCCCGCAACGATGAAGAACGCAGCGAAATGCGATATGTAGTGTGAATTGCA
GAATTCAGTGAATCATCGAATCTTTGAACGCACATTGCGCTCTCTGGTATTCCGGGGAGCATGCTCGTTTCAGAATCATT
AACATTCTCAAAGGCAACGGTCTGAACCCTCGGGCGAAGCCGTTACCCTTTCGGATGTGAGCCGCTTTGCTGCAAGGCAA
TGGCTTGAAAATGATTGTGTTTGCAACCGGCCTTCTTGGTTCGGTTCTCTCAAGTGCAACA
>ASV_32839
AACTTTCAACAATGGATCTCTTGGTTCTGGCATCGATGAAGAACGCAGCGAAATGCGATAAGTAATGTGAATTGCAGAAT
TCAGTGAATCATCGAATCTTTGAACGCACATTGCGCCCGCCAGTATTCTGGCGGGCATGCCTGTTCGAGCGTCATTTCAA
CCATCAAGCCCCGGGCTTGTGTTGGGGACCTGCGGCTGCCGCAGGCCCTGAAAAGCAGTGGCGGGCTCGCTGTCACACCG
AGCGTAGTAGCATACATCTCGCTCTGGGCGTGCCGCGGGTTCCGGCCGTTAAACCACCTTT
>ASV_32840
AACTTTTGGCAATGGATCACTTGGTTCTGGCATCGATGAAGAACGCAGCGAAATGCGATAAGTAATGTGAATTGCAGAAT
TCAGTGAATCATCGAATCTTTGAACGCACATTGCGCCCGCCAGTATTCTGGCGGGCATGCCTGTTCGAGCGTCATTTCAA
CCATCAAGCCCCCGGCTTGTGTTGGGGACCTGCGGCTGCCGCAGGCCCTGAAAAGCAGTGGCGGGCTCGCTGTCACACCG
AGCGTAGTAGCATACATCTCGCTCTGGGCGTGCTGCGGGTTCCGGCCGTTAAACCACCTTC
>ASV_32841
GTAACTTTTAACAATGGATCACTTGGCTCTCGCATCGATGAAGAACGCAGCGAAATGCGATAAGTAATGTGAATTGCAGA
ATTCAGTGAATCATCGAATCTTTGAACGCACCTTGCGCTCCTTGGTATTCCGAGGAGCATGCCTGTTTGAGTGTCATTAA
ATTCTCAACTATACAAGGTTTTTAATCCTGTATAGCTTGGATCTTGGGATCTGCGGGCTTTCATCAGTCGGCTATCCTCA
AATGCATTAGCAGAGCTTTTGCCGCTAACCTCTGGTGTGATAATTATCTACGCCATTGAGA
>ASV_32842
AACTTTTGGCAATGGATCTCTTGGTTCTGGCATCGATGAAGAACGCAGCGAAATGCGATAAGTAATGTGAATTGCAGAAT
TCAGTGAATCATCGAATCTTTGAACGCACATTGCGCCCGCCAGTATTCTGGCGGGCATGCCTGTTCGAGCGTCATTTCAA
CCATCAAGCCCCGGGCTTGTGTTGGGGACCTGCGGCTGCCCGCAGGCCCTGAAAAGCAGTGGCGGGCTCGCTGTCACACC
GAGCGTAGTAGCATTATCTCGCTCAGGGCGTGCTGCGTGTTCCGGCCGTTAAACAACGCCT
>ASV_32843
CCTGGAGAACTTTTGACAATGGATCTCTTGGTTCTCGCATCGATGAAGAACGTAGCAAAGTGCGATAACTAGTGTGAATT
GCATATTCAGTGAATCATCGAGTCTTTGAACGCAACTTGCGCTCATTGGTATTCCAATGAGCACGCCTGTTTCAGTATCA
AAACAAACCCTCTATCCAACTTTTGTTGAATAGGATGACTGAGAGTCTCTTGATCTATTCTGATCTTGAACCTCTTGAAA
TGTACAAAGGCCTGATCTTGTTTGAATGCCTGAACTTTTTTTTAATATAAAGAGAAGCTCT
>ASV_32844
CCTGGAGAACTTTTAACAATGGATCACTTGGTTCTGGCATCGATGAAGAACGCAGCGAAATGCGATAAGTAGTGTGAATT
GCAGAATTCAGTGAATCATCGAATCTTTGAACGCACATTGCGCCCTTTGGTATTCCTTAGGGCATGCCTGTTCGAGCGTC
ATTTAAACCTTCAAGCTCAGCTTGGTGTTGGGTGACTGTCCGCTTCACGGCGGACTCGCCTCAAAATTATTGGCGGCCGG
TACATTGGCTTCGAGCGCAGCAGAAACGCGAACTCGGGCCCGTCGTATTGGCTCCCAGAAG
>ASV_32845
CCTGGAGAACTTTTAACAACGGATCACTTGGCTCTCGCAACGATGAAGAACGCAGCGAAATGCGATATGTAATGTGAATT
GCAGAATTCAGTGAATCATCGAATCTTTGAACGCACATTGCGCTCCTTGGTATTCCGGGGAGCACACCTGTTTGAGTATC
AATAATCTCTCACATCTTATTTTTGGGCTTAACAGCTCGCTGATAAGATTGTGGATTTGGATAATCTGTTCTTTACGGAA
CCGTTATCTTAATTTTAATGTCAAAAGCTCCTCTGAAAAGAGACAGATGCTTGAGATGATA
>ASV_32846
CCTGGAGAACTTTCGGCAACGGATCACTTGGCTCTGGCATCGATGAAGAACGCAGCGAAATGCGATAAGTAATGTGAATT
GCAGAATTCAGTGAATCATCGAATCTTTGAACGCACATTGCGCCCCTTGGTATTCCGGGGGGCATGCCTGTTCGAGCGTC
ATTATCACCCCTCAAGCTCAGCTTGGTGTTGGGGCCTGCCCGTCACAGGGCAGCCCTTAAAAGCAGTGGCGGTGCCATCT
GGCTCTACGCGTAGTAATACTTTTCGCGACAGAGTCCCGGTGGTGTCTAGCCAGAACCCCC
>ASV_32847
CCTGGAGAACTTTTAACAATGGATCTCTTGGTTCTGGCATCGATGAAGAACGCAGCGAAATGCGATAAGTAATGTGAATT
GCAGAATTCAGTGAATCATCGAATCTTTGAACGCACATTGCGCCCGCCAGTATTCTGGCGGGCATGCCTGTTCGAGCGTC
ATTTCAACCATCAAGCCCCCGGCTTGTGTTGGGGACCTGCGGCTGCCGCAGGCCCTGAAAACCAGTGGCGGGCTCGCTAG
TCACTCCGAGCGTAGTAATACATCTCGCTCAGGGCGTGCTGCGGGTTCCGGCCGTTAAAAG
>ASV_32848
GAGTGGAACTTTTGACAACGGATCTCTTGGTTCTGGCATCGATGAAGAACGCAGCGAAATGCGATAAGTAATGCGAATTG
CAGAATTTCCGTGAGTCATCGAATCTTTGAACGCACATTGCGCCCTTTGGTATTCCGAAGGGCATGCCTGTTCGAGCGTC
ATTATCCCCCCTCAAACCTCGTGTTTGGTGTTGGACTCGTGTTGGTTGCACCGCGACCAACTGGTCTCAAAGACAATGAC
GGCGTCCGTGGGACCCTCGATACACCGAGCTTTTTTCGAAGCACGTACCGAGTTGAAAGGA
>ASV_32849
TGCGAAACTTTTGGCAATGGATCTCTTGGCTCTCGCAACGATGAAGAACGCAGCGAAATGCGATAAGTAATGTGAATTGC
AGAATTCAGTGAATCATCGAATCTTTGAACGCACATTGCGCTCTTTGGTATTCCGGAGAGCATGCCTGTTTGAGAATCAG
TAAATCTATCAACCGCTTTATTGCGGTTGGATATGGGTCCTTTGAGACTTCACAGCCTCAATGACCTGAAATGAAATGTT
ACGCATCCTTGGACTAACAGTTCTTGGGCATACGCATGAATGAGGCAACTCACAAGTACGT
>ASV_32850
TGCGAAACTTTTGACAATGGATCTCTTGGCTCTCGCAACGATGAAGAACGCAGCGAATTGCGATAAGTAATGTGAATTGC
AGAATTCAGTGAATCATCAAATCTTTGAACGCACATTGCGCTCCTTGGTATTCCGGGGAGCATGCCTGTTTGAGAATCAA
TAAATCTCTCACCCGCCCGTTCTGTTTGACTCGTTCATTCGGGACGGTTAGGGTGGATTTGAGTCCTTTGCGTTCCTTCT
GGAAAGCAATGACTTTAAATTCAATGTCTGCAGCTTACCTTTTCGTGAGGGATGGCTTTGA
>ASV_32851
TGCGAAACTTTTAACAATGGATCTCTTGGTTCTGGCATCGATGAAGAACGCAGCGAAATGCGATAAGTAGTGTGAATTGC
AGAATTCAGTGAATCATCGAATCTTTGAACGCACATTGCGCCCTTTGGTATTCCAAAGGGCATGCCTGTTCGAGCGTCAT
TTGTACCCTCAAGCTTTGCTTGGTGTTGGGCGTCTTTGTCTCCGGCTTGCCTGGAGACTCGCCTTAAAGTGATTGGCAGC
CGGCCTACTGGTTTCGGAGCGCAGCACAAGTCGCGCTCTCTTCCAGCCAAGGTCAGCGTCC
>ASV_32852
TGCGAAACTTTCAACAATGGATCTCTTGGCTCTCGCAACGATGAAGAACGCAGCGAATTGCGATAAGTAATGTGAATTGC
AGAATTCAGTGAATCATCAAATCTTTGAACGCACATTGCGCTCCTTGGTATTCCGGGGAGCATGCCTGTTTGAGAATCAA
TAAATCTCTCACCCGCCCGTTCTGTTTGACTCGTTCATTCGGGACGGTTAGGGTGGATTTGAGTCCTTTGCGTTCCTTCT
GGAAAGCAATGACTTTAAATTCAATGTCTGCAGCTTACCTTTTCGTGAGGGATGGCTTTGA
>ASV_32853
GTAACTTTCAACAATGGATCTCTTGGTTCCGGCATCGATGAAGAACGCAGCGAAATGCGATAAGTAATGTGAATTGCAGA
ATTCAGTGAATCATCGAATCTTTGAACGCACATTGCGCCCTCTGGTATTCCGGGGGGCATGCCTGTCCGAGCGTCATTAC
TGCCCTCAAGCGCGGCTTGTGTGTTGGGCGTCGTCCCCTTTCCAGGGGGCGGGCCCGAAAGGCAGTGGCGGCGCCGTGTC
CGGTCCTCGAGCGTATGGGGCTTTGTCACCCGCTCCGGAGGCCCGGCCGGTCGCCGCCGAC
>ASV_32854
AACTTTTAACAACGGATCTCTTGGTTCTGGCATCGATGAAGAACGCAGCGAAATGCGATAAGTAATGTGAATTGCAGAAT
TCAGTGAATCATCGAATCTTTGAACGCACATTGCGCCCCCTGGTATTCCGGGGGGCATGCCTGTTCGAGCGTCATTTCAA
CCCTCAAGCTCTGCTTGGTATTGGGCGTCGCAGGAGCCTGTCTCCGGCGTGCCTCAAAGCCATCGGCGGTGGTGCCTTTC
TCTAAGCGTGGTAGAATTTTTATTCGCTTCTGAGTTGGGTCTCACCCGCCGGATAAACCGG
>ASV_32855
CCTGGAGAACTTTTGGCAATGGATCTCTTGGTTCCGGCATCGATGAAGAACGCAGCGAAATGCGATAAGTAATGTGAATT
GCAGAATTCCGTGAATCATCGAATCTTTGAACGCACATTGCGCCCTCTGGTATTCCGGAGGGCATGCCTGTCCGAGCGTC
ATTGCAACCTTCAAGCGCGGCTTGTGTGTTGGGTCTCGTCCCCCGTGGACGGGCCCGAAAGGCAGTGGCGGCTCCGTCTC
GGTGCCCGAGCGTATGGGAACTCTTCTATCGCTCCAAGGCCCGGCGGCGCCCGTCGTAACC
>ASV_32856
CCTGGAGAACTTTTGGCAATGGATCTCTTGGCTCTCGCATCGATGAAGAACGCAGCGAAATGCGATAAGTAATGTGAATT
GCAGAATTCAGTGAATCATCGAATCTTTGAACGCACCTTGCGCTCCTTGGTATTCCGAGGAGCATGCCTGTTTGAGTGTC
ATGAAAACCCTCAACCTTAGATTGGTTAAAACCTTTCTTTGGCTTGGATTTGGACGTTTGCCGATGATAAGTCGGCTCGT
CTTAAAAGTAATAGCTGGATCTGTCTCGCGACATGGTTTGACTTGGCGTAATAAGTATTTC
>ASV_32857
GAGTGGAACTTTTGGCAATGGATCACTTGGCTCTCGCATCGATGAAGAACGCAGCGAAATGCGATAAGTAATGTGAATTG
CAGAATTCAGTGAATCATCGAATCTTTGAACGCACCTTGCGCTCCTTGGTATTCCGAGGAGCATGCCTGTTTGAGTGTCA
TGAAACTCTCAAACCCAAGTTTTGGATTTCGATCCATGCTTGAGTTTGGATTTGGATGTTTGCCGGTGATAAGCCGACTC
ATCTTAAAAGTATTAGCTAGATCTGTCTCTATGACTGGTTTGACTTGGCATAATAAGTATT
>ASV_32858
TAACTTTCAACAATGGATCTCTTGGTTCTGGCATCGATGAAGAACGCAGCGAAATGCGATAAGTAATGTGAATTGCAGAA
TTCAGTGAATCATCGAATCTTTGAACGCACATTGCGCCCGCCAGTATTCTGGCGGGCATGCCTGTTCGAGCGTCATTTCA
ACCATCAAGCCCCCGGCTTGTGTTGGGGACCTGCGGCTGCCGCAGGCCCTGAAAACCAGTGGCGGGCTCGCTAGTCACTC
CGAGCGTAGTAATACATCTCGCTCAGGGCGTGCTGCGGGTTCCGGCCGTTAAAAGCCTTAT
>ASV_32859
AACTTTTGACAATGGATCTCTTGGCTCTCGCAACGATGAAGAACGCAGCGAATTGCGATAAGTAATGTGAATTGCAGAAT
TCAGTGAATCATCAAATCTTTGAACGCACATTGCGCTCCCTGGTATTCCGGGGAGCATGCCTGTTTGAGAATCAATAAAT
CTCTCACGGCCTTATCTGTTTGGTAAAACTCACGGATAAGGAAGTGGATCTGAGTCCTTTGCGTTCTCACGAACACAATG
ACTTTAAATCCAATGTCTGCAGCTTTCTTCTTGGAAGGGAAATGCTTTGAGTGCATGAACT
>ASV_32860
ATGAAACTTTTAACAATGGATCACTTGGCTCTCGCAACGATGAAGAACGCAGCGAATTGCGATAAGTAATGTGAATTGCA
GAATTCAGTGAATCATCGAATCTTTGAACGCACATTGCGCTTCTGGGTATTCCCGGAAGCATGCCCGTTTGAGAATCAGT
GAAAACATCAGGCTCCCAACACCTTAACCGGTGGAGGGAAACCTGGACTTGGGTCCATTTGTTCAAGGGGGTTAAACTGG
AACAATGACCTAAAATTCAATGTCCGCGGTTCCGCCGTATGTGGAAGCGTTGGCCTGAGTG
>ASV_32861
TAACTTTTAACAACGGATCTCTTGGTTCTGGCATCGATGAAGAACGCAGCGAAATGCGATAAGTAGTGTGAATTGCAGAA
TTCAGTGAATCATCGAATCTTTGAACGCACATTGCGCCCCTTGGTATTCCATGGGGCATGCTTGTTCGAGCGTCATTTGT
ACCCTCAAGCTCTGCTTGGTGTTGGGTGTTTGTCCTTTCCCTGCGAGAGGACTCGCCTTAAATTCATTGGCAGCCGATGT
ATTGGTTTGAAGCGCAGCACAATTTTGCGACTCAGGCTGGTGATCATGGGCGTCCAGTAAG
>ASV_32862
GAGTGGAACTTTCGGCAATGGATCTCTTGGTTCTAGCATCGATGAAGAACGCAGCGAAACGCGATATGTAATGTGAATTG
CAGAATTCAGTGAATCATCGAATCTTTGAACGCACATTGCGCCTTCCAGTACTCTGGGAGGCATGCCTGTCCGAGCGTCG
TTTCAACCCTCAAGCCCTCGTGGTTTGGTGTTGGAGTCCTACAGTCTTGTAGTCTCCCAAAACCAGTGGCGGACCCGTCG
CGGCCCTTCCTTTGCGTAGTAGCATTCGCCTCGCATCGGGAGCCCACGGGACTTTCTGGCC
>ASV_32863
TGCGAAACTTTCAACAATGGATCTCTTGGTTCTGGCATCGATGAAGAACGCAGCGAAATGCGATAAGTAATGTGAATTGC
AGAATTCAGTGAATCATCGAATCTTTGAACGCACATTGCGCCCTTTGGTATTCCGAGGGGCATGCCTGTTCGAGCGTCAT
TACACCAATCAAGCACCGCTTGGTATTGGGCGGCGGCCGCCCACCCCCCTCGCGGGGTTCGGCCCCCCCGAAATGGATTG
TTGGCGGCGCCCTCCCGGCTCCAAGCGTAGTAGAAACCCTCGCTTCGGTGCCCGTGGGACG
>ASV_32864
CGAAACTTTTGACAATGGATCTCTTGGCTCAGGCATCGATGAAGAACGCAGCGAAATGCGATAAGTAGTGTGAATTGCAG
AATCCAGTGAATCATCGAATCTTTGAACGCAACTCGCGCCCTCTGGTATTCCGGAGGGCATGCCTGTTTGAGTGTCATGA
ACACCTCAACCCCTCGATGGTTTTGCATCGAAGGTGTTGGTAGTGAGCGCTGCCGGACCTTGAATCGGCTCGCTTTAAAA
TCATTAGCTGGATCCATTCCGACCTGGTTCTACTCGGCGTGATAAGTCGTTATCGTCGAGG
>ASV_32865
TAACTTTCGGCAATGGATCTCTTGGCTCTGGCATCGATGAAGAACGCAGCGAAATGCGATAAGTAGTGTGAATTGCAGAA
TTCAGTGAATCATCGAATCTTTGAACGCACATTGCGCCCCTTGGTATTCCATGGGGCATGCCTGTTCGAGCGTCATCTAC
ACCCTCAAGCACTGCTTGGTGATGGGCGTCTGTCCCCCCTCCGCGCACGGACTCGCCCCAAAGACATTGGCAGCGGTCCT
GACCGCCTCTCGCGCAGCACATTTGCGCTTCTTGAGGCGTCGGGGGCCTGCGTCCACGAAG
>ASV_32866
TAACTTTTGGCAATGGATCACTTGGTTCTGGCATCGATGAAGAACGCAGCGAAATGCGATAAGTAATGCGAATTGCAGAA
TTCAGTGAGTCATCGAATCTTTGAACGCACATTGCGCCCTGTGGCATTCCGCAGGGCATGCCTGTTCGAGCGTCATTTCA
ACCCTCAAGCTCTGCTTGGTGTTGGGCCTGGCCCGTTGCGGCCGGTCCTAAAATCAGTGGCGGTGCCGCCTGGCTCTAAG
CGTAGTAATGCTCTCGCTCTAGGGTCCGGCGGTCGCTGGCCAGAACCCCAACTTCTATGGT
>ASV_32867
CCTGGAGAACTTTTAACAATGGATCTCTTGGCTCTCGCAACGATGAAGAACGCAGCGAAATGCGATATGTAATGTGAATT
GCAGAATTCAGTGAATCATCGAATCTTTGAACGCACATTGCGCTCCTTGGTATTCCGGGGAGCACACCTGTTTGAGTATC
AATAATCTCTCACATCTTATTTTTGGGCTTAACAGCTCGCTGATAAGATTGTGGATTTGGATAATCTGTTCTTTACGGAA
CCGTTATCTTAATTTTAATGTCAAAAGCTCCTCTGAAAAGAGACAGATGCTTGAGATGATA
>ASV_32868
CCTGGAGAACTTTTAACAATGGATCTCTTGGTTCTGGCATCGATGAAGAACGCAGCGAAATGCGATAAGTAGTGTGAATT
GCAGAATTCAGTGAATCATCGAATCTTTGAACGCACATTGCGCCCATTGGTATTCCAATGGGCATGCCTGTTCGAGCGTC
ATTTGTACCCTCAAGCTTTGCTTGGTGTTGGGCGTTTGTCTTTCGAGACTCGCCTCAAAACAATTGGCAGCCGGCATACT
GGTTTCGGAGCGCAGCACAAATTGCGGTCTGTCCATGAATGTTGGCGTCCATGAAGCCCCC
>ASV_32869
CCTGGAGAACTTTCAACAACGGATCTCTTGGTTCTGGCATCGATGAAGAACGCAGCGAAATGCGATAAGTAATGTGAATT
GCAGAATTCAGTGAATCATCGAATCTTTGAACGCACATTGCGCCCGCCAGTATTCTGGCGGGCATGCCTGTTCGAGCGTC
ATTTCAACCATCAAGCCCCCGGCTTGTGTTGGGGACCTGCGGCTGCCGCAGGCCCTGAAAAGCAGTGGCGGGCTCGCTGT
CACACCGAGCGTAGTAGCATACATCTCGCTCTGGGCGTGCTGCGGGTTCCGGCCGTTAAAC
>ASV_32870
CCTGGAGAACTTTTAACAATGGATCTCTTGGTTCTCGCATCGATGAAGAACGCAGCGAAATGCGATACGTAGTGTGAATT
GCAGACTTCCGTGAATCATCGAATCTTTGAACGCACATTGCGCCCTCTGGTATTCCGGAGGGCATGCCTGTCTGAGCGTC
AACTCATCCTCAAACTTATGTTTGGTATTGGAAGAAGAGGCTAATACCTCCCTTCTGCAAACCATTGGCAATGGCTCGAG
CTATAGCAACGTAGTAAGCACATATTCGCTGCAGTGTAGTTGGAGGCATTTGCCAGAACCC
>ASV_32871
GAGTGGAACTTTTGGCAATGGATCTCTTGGTTCTGGCATCGATGAAGAACGCAGCGAAATGCGATAAGTAATGTGAATTG
CAGAATTCAGTGAATCATCGAATCTTTGAACGCACATTGCGCCCCCTGGTATTCCGGGGGGCATGCCTGTTCGAGCGTCA
TTTCACCACTCAAGCCTCGCTTGGTATTGGGCAACGCGGTCCGCCGCGTGCCTCAAATCGACCGGCTGGGTCTTCTGTCC
CCTAAGCGTTGTGGAAACTATTCGCTAAAGGGTGTTCGGGAGGCTACGCCGTAAAACAACC
>ASV_32872
GAGTGGAACTTTTGACAATGGATCTCTTGGCTCTGGCATCGATGAAGAACGCAGCGAAATGCGATAAGTAATGTGAATTG
CAGAATTCAGTGAATCATCGAATCTTTGAACGCACATTGCGCCCCTTGGTATTCCGGGGGGCATGCCTGTTCGAGCGTCA
TTATCACCCCTCAAGCTCAGCTTGGTGTTGGGGCCTGCCCGTCACAGGGCAGCTCTTAAAAGCAGTGGCGGTGCCATCTG
GCTCTACGCGTAGTAATACTTTTCGCGACAGAGTCCCGGTGGTGTCTAGCCAGAACCCCCC
>ASV_32873
ATGAAACTTTTGGCAATGGATCACTTGGTTCTGGCATCGATGAAGAACGCAGCGAAATGCGATAAGTAATGTGAATTGCA
GAATTCAGTGAATCATCGAATCTTTGAACGCACATTGCGCCCGCCAGTATTCTGGCGGGCATGCCTGTTCGAGCGTCATT
TCAACCATCAGGCCCCCGGGCTTGTGTTGGGGACCTGCGGCTGCCCGCAGGCCCTGAAAACCAGTGGCGGGCTCGCTGTC
ACACCGGGCGTAGTAGATTTTATCTCGCTCAGGGCGTGCTGCGGGTTCCGGCCGTTAAACC
>ASV_32874
ATGAAACTTTTAACAACGGATCACTTGGTTCTGGCATCGATGAAGAACGCAGCGAAATGCGATAAGTAATGTGAATTGCA
GAATTCAGTGAATCATCGAATCTTTGAACGCACATTGCGCCCCCTGGTATTCCGGGGGGCATGCCTGTCCGAGCGTCATT
ACAACCCTCAAGCCTAGCTTGGTGTTGGGCCCCGCCGCCTGGCGGGCCCTAAAGTCAGTGGCGGTGCCGTCCAGCTCCGA
GCGTAGTAATTCTTCTCGCTCTGGAGGCCTGGGCGCGTGCCTGCCATCAACCCCCAATTTT
>ASV_32875
GTAACTTTTGACAATGGATCACTTGGTTCTGGCATCGATGAAGAACGCAGCGAAATGCGATAAGTAATGCGAATTGCAGA
ATTTCCGTGAGTCATCGAATCTTTGAACGCACATTGCGCCCTTTGGTATTCCGAAGGGCATGCCTGTTCGAGCGTCATTA
TCACCTCTCAAGCCCCTGGGCTTGTTGTTGGACCCCCTCTAGGTCGGTCGCGAGACCTGACCGGTCCCAAAGACAATGAC
GGCGTCCGTTGGGGACCCTCGGTACAATGAGCTTTCACCAGCACGTATCAGAGTATAAAAG
>ASV_32876
AACTTTTGGCAATGGATCTCTTGGTTCTGGCATCGATGAAGAACGCAGCGAAATGCGATAAGTAGTGTGAATTGCAGAAT
TCAGTGAATCATCGAATCTTTGAACGCACATTGCGCCCTTTGGTATTCCAAAGGGCATGCCTGTTCGAGCGTCATTTGTA
CCCTCAAGCTTTGCTTGGTGTTGGGCGTCTTGTCTCCAGCTCGCTGGAGACTCGCCTTAAAGTCATTGGCAGCCGGCCTA
CTGGTTTCGGAGCGCAGCACAAGTCGCGCTCTCTTCCAGCCAAGGTCAGCGTCCACCAAGC
>ASV_32877
TGCGAAACTTTTGGCAATGGATCTCTTGGTTCTGGCATCGATGAAGAACGCAGCGAAATGCGATAAGTAATGTGAATTGC
AGAATTCAGTGAATCATCGAATCTTTGAACGCACATTGCGCCCTTTGGTATTCCGAGGGGCATGCCTGTTCGAGCGTCAT
TACACCAATCAAGCACCGCTTGGTATTGGGCGGCGGCCGCCCACCCCCCTCGCGGGGTTCGGCCCCCCCGAAATGGATTG
TTGGCGGCGCCCTCCCGGCTCCAAGCGTAGTAGAAACCCTCGCTTCGGTGCCCGTGGGACG
>ASV_32878
CGAAACTTTTGACAATGGATCTCTTGGTTCCGACATCGATGAAGAACGCAGCGAAATGCGATAAGTAATGTGAATTGCAG
AATTCCGTGAATCATCGAATCTTTGAACGCACATTGCGCCCTCTGGTATTCCGGGGGGCATGCCTGTCCGAGCGTCATTG
CAACCCTCAAGCGCGGCTTGTGTGTTGGGCCCTCGTCCCCCGTGGACGTGCCCGAAATGCAGTGGCGGCGTCGTGTTCCG
GTGCCCGAGCGTATGGGGCTTTGTCACCCGCTCTTGGAGGCCCGGCCGGCGCTTGCCTATC
>ASV_32879
TAACTTTCGGCAATGGATCTCTTGGTTCTGGCATCGATGAAGAACGCAGCGAAATGCGATAAGTAATGTGAATTGCAGAA
TTCAGTGAATCATCGAATCTTTGAACGCACATTGCGCCCGCCAGTATTCTGGCGGGCATGCCTGTTCGAGCGTCATTTCA
ACCCTCAAGCCCCAGGCTTGGTGTTGGGGTCCTACGGCTGCCGTAGGCCCTGAAAGAAAGTGGCGGGCTCGCTATCAACT
CCGAGCGTAGTAGTAACATATCTCGCTAGGGAGTCGTCGCGGGTTCCGGCCGTGAAAGCCC
>ASV_32880
AACTTTTAACAATGGATCTCTTGGTTCCGGCATCGATGAAGAACGCAGCGAAATGCGATAAGTAATGTGAATTGCAGAAT
TCCGTGAATCATCGAATCTTTGAACGCACATTGCGCCCCCTGGCATTCCGGGGGGCATGCCTGTCCGAGCGTCATTTCTG
CCCTCCAGCCCGGCTGGGTGTTGGGTGTTGTCCCCCCGGGGACACGCCCCAAAGGCAGTGGCGGCGCCGCGTCGGGTCCT
CGAGCGTATGGGGCTTTGTCACCCGCTCGGGACGGACTCGTCGGCGCTGGTCTTCCTCCAG
>ASV_32881
AACTTTTGGCAATGGATCTCTAGGTTCTCGCATCGATGAAGAACGCAGCGAAATGCGATAAGTAGTGTGAATTGCAGATT
TCAGTGAATCATCGAATCTTTGAACGCACATTGCGCTCTTTGGTATTCCGAAGAGCATGCCTGTCTGAGCGTCAATAAAT
CAATCAAACCTTGGTTTGGTATTGGGAGAAGTGGTTTTGCCTCTCTCCTTTAAGCTATTGGCGACGCTATTTCAGCTTGT
AAGACGTAGTAAGTAATTTCTCGTTAAAGCAACTGTATGGCTGTCTGCCAAATGAACGATT
>ASV_32882
CCTGGAGAACTTTTAACAATGGATCACTAGGCTCTTGCATCGATGAAGAACGCAGTGAAATGCGATAAGTAATGTGAATT
GCAGAATCTCGTGAATCATTGAATCTTTGAACGCACATTGCGCCCTATGGTATTCCGTAGGGCATGCCTGTCTGAGCGTC
AGCTTGTCTTCTCAAACAATTTTGTTTGGATAACATTAAGGAAGCATGCACTTTTTTGTGCTTGCCCCTTAGAAAATCAT
AGGCGGTACGGTTCTAGCAAACCAGACGTAATAATAAAACATCTCGTCTTTTGTCAGTTCT
>ASV_32883
TGCGAAACTTTTGGCAATGGATCTCTTGGCTCTCGCAACGATGAAGAACGCAGCGAATTGCGATAAGTAATGTGAATTGC
AGAATTCAGTGAATCATCAAATCTTTGAACGCACATTGCGCTCTCTGGTATTCCGGAGAGCATGCCTGTTTGAGAATCGA
TAAAACCCTCACATGTACCTCTCTCTTTGGCACAGTCAAAGTTAGTTGTACCGCTGTGGATCTGGATTGTTTGTATGACC
TCGGTCTACAATGATCTCAAATAAAATGTCTACAGCTCTTGTTGTCCTCAACAAAGCCCGG
>ASV_32884
TGCGAAACTTTTGGCAACGGATCTCTTGGCTCTCGCAACGATGAAGAACGCAGCGAATTGCGATAAGTAATGTGAATTGC
AGAATTCAGTGAATCATCAAATCTTTGAACGCACATTGCGCTCTCTGGTATTCCGGAGAGCATGCCTGTTTGAGAATCGA
TAAAACCCTCACATGTACCTCTCTCTTTGGCACAGTCAAAGTTAGTTGTACCGCTGTGGATCTGGATTGTTTGTATGACC
TCGGTCTACAATGATCTCAAATAAAATGTCTACAGCTCTTGTTGTCCTCAACAAAGCCCGG
>ASV_32885
CCTGGAGAACTTTTGGCAATGGATCTCTTGGCTCTCGCAACGATGAAGAACGCAGCGAAATGCGATAAGTAATGTGAATT
GCAGAATTCAGTGAATCATCGAATCTTTGAACGCACATTGCGCTCTTTGGTATTCCGGAGAGCATGCCTGTTTGAGAATC
AGTAAATCTATCAACCGCTTTATTGCGGTTGGATATGGGTCCTTTGAGACTTCACAGCCTCAATGACCTGAAATGAAATG
TTACGCATCCTTGGACTAACAGTTCTTGGGCATACGCATGAATGAGGCAACTCACAAGTAC
>ASV_32886
CCTGGAGAACTTTTAACAATGGATCTCTTGGCTCTCGCAACGATGAAGAACGCAGCGAAATGCGATACGTAGTGTGAATT
GCAGAATTCAGTGAATCATCGAATCTTTGAACGCACATTGCGCTCCCTGGCATTCCGGGGAGCATGCCCGTTTCAGAATC
ATTGAAAATCTCACAAACCTGGTGACCTTTTGGGGAACATCAGGCGAGTGAATTTGGATGTTTTGCTTTTGCAATCGTCT
CAAAGTGATTGTGTGTGCACCAATCGAGCATCGATTGGTTTCCTAAGTGCAACAGAATTAT
>ASV_32887
GTAACTTTTGGCAATGGATCACTTGGTTCTGGCATCGATGAAGAACGCAGCGAAATGCGATAAGTAGTGTGAATTGCAGA
ATTCAGTGAATCATCGAATCTTTGAACGCACATTGCGCCCCTTGGTATTCCATGGGGCATGCCTGTTCGAGCGTCATTTG
TACCCTCAAGCTCTGCTTGGTGTTGGGTGTTTGTCCTCTCCCTTGTGTTTGGACTCGCCTTAAAATAATTGGCAGCCAGA
GTTTTGGTATTGAAGCGCAGCACAATTTGCGCGTCTAGCCCATGACACTAGCATCCATAAG
>ASV_32888
GTAACTTTTGACAATGGATCACTTGGTTCTGGCATCGATGAAGAACGCAGCGAAATGCGATAAGTAATGTGAATTGCAGA
ATTCAGTGAATCATCGAATCTTTGAACGCACATTGCGCCCCCTGGTATTCCGGGGGGCATGCCTGTTCGAGCGTCATTTC
AACCCTCAAGCTCTGCTTGGTATTGGGCGTCGCAGGAGCCTGTCTCCGGCGTGCCTCAAAGCCATCGGCGGTGGTGCCTT
TCTCTAAGCGTGGTAGAATTTTTATTCGCTTCTGAGTTGGGTCTCACCCGCCGGATAAACC
>ASV_32889
GTAACTTTTAACAATGGATCACTAGGCTCTTGCATCGATGAAGAACGCAGTGAAATGCGATAAGTAATGTGAATTGCAGA
ATCTCGTGAATCATTGAATCTTTGAACGCACATTGCGCCCTATGGTATTCCGTAGGGCATGCCTGTCTGAGCGTCAGCTT
GTCTTCTCAAACAATTTTGTTTGGATAACATTAAGGAAGCATGCACTTTTTTGTGCTTGCCCCTTAGAAAATCATAGGCG
GTACGGTTCTAGCAAACCAGACGTAATAATAAAACATCTCGTCTTTTGTCAGTTCTGTTGC
>ASV_32890
TAACTTTTGGCAATGGATCTCTTGGTTCCGGCATCGATGAAGAACGCAGCGAAATGCGATACGTAATGTGAATTGCAGAA
TTCAGTGAATCATCGAGTCTTTGAACGCACATTGCGCCCTCTGGTATTCCGGAGGGCATGCCTGTCCGAGCGTCATTGCT
GCCCTCAAGCACGGCTTGTGTGTTGGGCTCCGTCCTCCTTCCGGGGGACGGGCCCGAAAGGCAGCGGCGGCACCGCGTCC
GGTCCTCAAGCGTATGGGGCTTTGTCACCCGCTTTGTAGGACTGGCCGGCGCCTGCCGATC
>ASV_32891
TAACTTTCGGCAACGGATCACTTGGTTCTGGCATCGATGAAGAACGCAGCGAAATGCGATAAGTAATGTGAATTGCAGAA
TTCAGTGAATCATCGAATCTTTGAACGCACATTGCGCCCGCCAGTATTCTGGCGGGCATGCCTGTTCGAGCGTCATTTCA
ACCATCAAGCCCCGGGCTTGTGTTGGGGACCTGCGGCTGCCGCAGGCCCTGAAAAGCAGTGGCGGGCTCGCTGTCACACC
GAGCGTAGTAGCATATATCTCGCTCTGGGCGTGCTGCGGGTTCCGGCCGTTAAACCACCTT
>ASV_32892
TAACTTTTAACAATGGATCACTTGGTTCTCGCATCGATGAAGAACGCAGCGAAATGCGATAAGTAGTGTGAATTGCAGAA
TTCAGTGAATCATCGAATCTTTGAACGCACATTGCGCCTCCTGGTATTCCGGGAGGCATGCCTGTTCGAGCGTCATTAAA
AACCATCGAGCACTCTTTGCTTGGACTTGGTAGATGAGTGCCTACGGTCCTCACTGCCGAAATTGAACGGCGGATAGCCT
TGGGGTGCCCCAGCGTAGTAAGTCTTCTTTCGCTTGGAACCCAAAGACGGTCCTGCCCTCA
>ASV_32893
TAACTTTTAACAATGGATCACTTGGTTCTGGCATCGATGAAGAACGCAGCGAAATGCGATAAGTAATGTGAATTGCAGAA
TTCAGTGAATCATCGAATCTTTGAACGCACATTGCGCCCCCTGGTATTCCGGGGGGCATGCCTGTCCGAGCGTCATTACA
ACCCTCAAGCCTAGCTTGGTGTTGGGCCCCGCCGCCTGGCGGGCCCTAAAGTCAGTGGCGGTGCCGTCCAGCTCCGAGCG
TAGTAACTCTTCTCGCTCTGGAGGCCTGGGCGCGTGCCTGCCATCAACCCCCAATTTTTTC
>ASV_32894
AACTTTTAACAATGGATCTCTTGGTTCTCGCATCGATGAAGAACGCAGCGAAATGCGATAAGTAGTGTGAATTGCAGAAT
TCAGTGAATCATCGAATCTTTGAACGCACATTGCGCCTCCTGGTATTCCGGGAGGCATGCCTGTTCGAGCGTCATTAAAA
ACCATCGAGCACTCTTTGCTTGGACTTGGTAGATGAGTGCCTACGGTCCTCACTGCCGAAATTGAACGGCGGATAGCCTT
GGGGTGCCCCAGCGTAGTAAGTCTTCTTTCGCTTGGAACCCAAAGACGGTCCTGCCCTCAA
>ASV_32895
CCTGGAGAACTTTTGGCAATGGATCACTAGGCTCTTGCATCGATGAAGAACGCAGTGAAATGCGATAAGTAATGTGAATT
GCAGAATCTCGTGAATCATTGAATCTTTGAACGCACATTGCGCCCTATGGTATTCCGTAGGGCATGCCTGTCTGAGCGTC
AGCTTGTCTTCTCAAACAATTTTGTTTGGATAACATTAAGGAAGCATGCACTTTTTTGTGCTTGCCCCTTAGAAAATCAT
AGGCGGTACGGTTCTAGCAAACCAGACGTAATAATAAAACATCTCGTCTTTTGTCAGTTCT
>ASV_32896
GAGTGGAACTTTTAGCAACGGATCACTTGGTTCTGGCATCGATGAAGAACGCAGCGAAATGCGATAAGTAGTGTGAATTG
CAGAATTCAGTGAATCATCGAATCTTTGAACGCACATTGCGCCCTTTGGTATTCCTTAGGGCATGCCTGTTCGAGCGTCA
TTTAAACCTTCAAGCTCAGCTTGGTGTTGGGTGACTGTCCGCTTCACGGCGGACTCGCCTCAAAATTATTGGCGGCCGGT
ACATTGGCTTCGAGCGCAGCAGAAACGCGAACTCGGGCCCGTCGTATTGGCTCCCAGAAGC
>ASV_32897
TGCGAAACTTTCGGCAATGGATCTCTTGGCTCTCGCAACGATGAAGAACGCAGCGAATTGCGATAAGTAATGTGAATTGC
AGAATTCAGTGAATCATCAAATCTTTGAACGCACATTGCGCTCTCTGGTATTCCGGAGAGCATGCCTGTTTGAGAATCGA
TAAAACCCTCACATGTACCTCTCTCTTTGGCACAGTCAAAGTTAGTTGTACCGCTGTGGATCTGGATTGTTTGTATGACC
TCGGTCTACAATGATCTCAAATAAAATGTCTACAGCTCTTGTTGTCCTCAACAAAGCCCGG
>ASV_32898
CGAAACTTTCGACAATGGATCACTTGGTTCCGGCATCGATGAAGAACGCAGCGAAATGCGATAAGTAATGTGAATTGCAG
AATTCAGTGAATCATCGAATCTTTGAACGCACATTGCGCCCCCTGGTATTCCGGGGGGCATGCCTGTCCGAGCGTCATTA
CTGCCCTCAAGCGCGGCTTGTGTGTTGGGCCTCGTCTCCCCCGGGAGACGGGCCCGAAAGGCAGTGGCGGCGCCGTGCCC
GGTCCTCGAGCGTATGGGGCCTTGTCACCCGCTCTGGAGGCCCGGCCGGTGTCTGCCGACC
>ASV_32899
GTAACTTTCAACAATGGATCTCTTGGTTCCGGCATCGATGAAGAACGCAGCGAAATGCGATACGTAATGTGAATTGCAGA
ATTCAGTGAATCATCGAGTCTTTGAACGCACATTGCGCCCCCTGGTATTCCGGGGGGCATGCCTGTCCGAGCGTCATTGC
TGCCCTCAAGCCCGGCTTGTGTGTTGGGTCTCGTCCCCCTTCCCGGGGGGACGGGCCCGAAAGGCAGCGGCGGCACCGCG
TCCGGTCCTCGAGCGTATGGGGCTTTGTCACCCGCTCTGTAGGCCCGGCCGGCGCTTGCCG
>ASV_32900
CGAAACTTTTAACAATGGATCTCTTGGTTCCCACATCGATGAAGAACGCAGCGAAATGCGATAAGTAATGTGAATTGCAG
AATTCCGTGAATCATCGAATCTTTGAACGCACATTGCGCCCCCTGGTATTCCGGGGGGCATGCCTGTCCGAGCGTCATTG
CAACCCTCAAGCGCGGCTTGTTGTTGGGCCCTCGTCCCCCGTGGACGTGCCCGAAAGGCAGTGGCGGTACCGTGCTCCGG
TGCCTGAGCGTATGGGCTTTATCACCCGCTCCAGGCCCGGCCGGTTCCGGCCTACCAACCC
>ASV_32901
AACTTTTGGCAACGGATCACTTGGTTCTGGCATCGATGAAGAACGCAGCGAAATGCGATAAGTAGTGTGAATTGCAGAAT
TCAGTGAATCATCGAATCTTTGAACGCACATTGCGCCCCATGGTATTCCGTGGGGCATGCCTGTTCGAGCGTCATTTACC
CCCTCAAGCTCCGCTTGGTGTTGGGCGTCTGTCCCGCTTCGCGCGCGGACTCGCCCCAAAGGTATTGGCAGCGGTCGTGC
CAGCTTCTCGCGCAGCACATTGCGCTTCTCGAGGCACCGGTGGGCCCGCGTCCATCAAGCT
>ASV_32902
CCTGGAGAACTTTTAACAATGGATCACTTGGCTCTCGCAACGATGAAGAACGCAGCGAAATGCGATAAGTAGTGTGAATT
GCAGAATTCAGTGAATCATCGAATCTTTGAACGCACATTGCGCCCTCTGGTATTCCGGAGAGCATGCCCGTTTCAGAATC
ATTAAAAACTCACCATTTCCCTGGGCGTAGCCCACGGAATGGTGGATGTTGGATGGTTTGAGCGTCCGCCCAAACATCTT
AAAACCATGGTACGTGTTCCAGCTGTAACCGGTTGGATGTTAAGGTGCAACAGAATCTCTC
>ASV_32903
CCTGGAGAACTTTTAACAACGGATCACTTGGTTCTGGCATCGATGAAGAACGCAGCGAAATGCGATAAGTAATGTGAATT
GCAGAATTCAGTGAATCATCGAATCTTTGAACGCACATTGCGCCCGGCAGCAATCTGCCGGGCATGCCTGTCCGAGCGTC
ATTTCTGCCCTCGAGCGCGGCTGCCTCTGGCGGCCGCCGCCCGGTGTTGGGGCTCTGCGGTCACGCAGTCCCCGAAATGA
AGTGGCGGTCCCGCCGCGGCGCCCCCTGCGTAGTATAACGCCTCGCATCGGGTCCCGGCGG
>ASV_32904
CCTGGAGAACTTTTGGCAATGGATCACTTGGTTCTGGCATCGATGAAGAACGCAGCGAAATGCGATAAGTAGTGTGAATT
GCAGAATTCAGTGAATCATCGAATCTTTGAACGCACATTGCGCCCCTTGGTATTCCATGGGGCATGCTTGTTCGAGCGTC
ATTTGTACCCTCAAGCTCTGCTTGGTGTTGGGTGTTTGTCCTTTCCCTGCGAGAGGACTCGCCTTAAATTCATTGGCAGC
CGATGTATTGGTTTGAAGCGCAGCACAATTTTGCGACTCAGGCTGGTGATCATGGGCGTCC
>ASV_32905
ATGAAACTTTTGGCAACGGATCTCTAGGCTCTTGCATCGATGAAGAACGCAGTGAAATGCGATAAGTAATGTGAATTGCA
GAATCTCGTGAATCATTGAATCTTTGAACGCACATTGCGCCCTATGGTATTCCGTAGGGCATGCCTGTCTGAGCGTCAGC
TTGTCTTCTCAAACAATTTTGTTTGGATAACATTAAGGAAGCATGCACTTTTTTGTGCTTGCCCCTTAGAAAATCATAGG
CGGTACGGTTCTAGCAAACCAGACGTAATAATAAAACATCTCGTCTTTTGTCAGTTCTGTT
>ASV_32906
GTAACTTTTAACAATGGATCTCTTGGTTCTGGCATCGATGAAGAACGCAGCGAAATGCGATAAGTAGTGTGAATTGCAGA
ATTCAGTGAATCATCGAATCTTTGAACGCACATTGCGCCCTTTGGTATTCCAAAGGGCATGCCTGTTCGAGCGTCATTTG
TACCCTCAAGCTTTGCTTGGTGTTGGGCGTCTTGTCTCTAGTTTGCTGGAGACTCGCCTTAAAGTCATTGGCAGCCGGCC
TACTGGTTTCGGAGCGCAGCACAAGTCGCGCTCTCTTCCAGCAAAGGTCAGTATCCACAAA
>ASV_32907
GTAACTTTTAGCAATGGATCACTTGGTTCTGGCATCGATGAAGAACGCAGCGAAATGCGATAAGTAATGTGAATTGCAGA
ATTCAGTGAATCATCGAATCTTTGAACGCACATTGCGCCCGCCAGTACTCTGGCGGGCATGCCTGTTCGAGCGTCATTTC
AACCCTCAAGCTTTGCTTGGTGTTGGGGTCCTACGGCTGCCGTAGGCCCTGAAAGAAAGTGGCGGGCTCGCTATCAACTC
CGAGCGTAGTAGTAACATATCTCGCTAGGGAGTCGTCGCGGGTTCCGGCCGTGAAAGCCCC
>ASV_32908
AACTTTTAACAATGGATCTCTTGGTTCTGGCATCGATGAAGAACGCAGCGAAATGCGATAAGTAATGTGAATTGCAGAAT
TCAGTGAATCATCGAATCTTTGAACGCACATTGCGCCCCCTGGTATTCCGGGGGGCATGCCTGTCCGAGCGTCATTACAA
CCCTCAAGCCTAGCTTGGTGTTGGGCCCCGCCGCCTGGCGGGCCCTAAAGTCAGTGGCGGTGCCGTCCAGCTCCGAGCGT
AGTAACTCTTCTCGCTCTGGAGGCCTGGGCGCGTGCCTGCCATCAACCCCCAATTTTTTCA
>ASV_32909
CCTGGAGAACTTTTGGCAATGGATCACTAGGCTCTTGCATCGATGAAGAACGCAGTGAAATGCGATAAGTAATGTGAATT
GCAGAATCTCGTGAATCATTGAATCTTTGAACGCACATTGCGCCCTATGGTATTCCGTAGGGCATGCCTGTCTGAGCGTC
AGCTTGTCTTCTCAAACAACTTTGTTTGGATAACATTAAGGAAGCATGTATTTCATTGCATGCCCCTTAGAAATTCATAG
GCGGTACGGTTCTAGCAAACCAGACGTAATAATAAAATATCTCGTCTAATGTTAAGTTCTG
>ASV_32910
CCTGGAGAACTTTTGGCAATGGATCACTAGGCTCTTGCATCGATGAAGAACGCAGTGAAATGCGATAAGTAATGTGAATT
GCAGAATCTCGTGAATCATTGAATCTTTGAACGCACATTGCGCCCTATGGTATTCCGTAGGGCATGCCTGTCTGAGCGTC
AGCTCGTCTTCTCAAGCTCTTTTGCTTGGATAACATTGGGGAAGCAATACACGGTCGATTCGGGCTCTGTGTGCTCCCCA
GAAATTTATAGGCGGTACGGTTCTAGCAAACCAGACGTAATAATTCTTTATATCGTCCTTT
>ASV_32911
GAGTGGAACTTTTAACAATGGATCTCTTGGCTCTCGCATCGATGAAGAACGCAGCGAAATGCGATAAGTAATGTGAATTG
CAGAATTCAGTGAATCATCGAATCTTTGAACGCACCTTGCGCCCTCTGGTATTCCGGAGGGCATGCCTGTTTGAGTGTCA
TGAACACCTCACCCCCTCGGGTTTCCGATCGGGTGGATTTGGGTGCTGCCAGTTACATGGCTCGCCTTAAACGCATTAGC
GGTTGTTGACGTAATAAGTTTCGTCTTGTCGACCGCTTCTAATCTCCTTCGGGATGTCTTT
>ASV_32912
TGCGAAACTTTCAGCAATGGATCACTTGGCTCTCGCAACGATGAAGAACGCAGCGAATTGCGATAAGTAATGTGAATTGC
AGAATTCAGTGAATCATCAAATCTTTGAACGCACATTGCGCTCCTTGGTATTCCGGGGAGCATGCCTGTTTGAGAATCAA
TAAATCTCTCACCCGCCCGTTCTGTTTGACTCGTTCATTCGGGACGGTTAGGGTGGATTTGAGTCCTTTGCGTTCCTTCT
GGAAAGCAATGACTTTAAATTCAATGTCTGCAGCTTACCTTTTCGTGAGGGATGGCTTTGA
>ASV_32913
TGCGAAACTTTTAACAATGGATCTCTTGGCTCTCGCATCGATGAAGAACGCAGCGAAATGCGATACGTAATGTGAATTGC
AGAATTCAGTGAATCATCGAATCTTTGAACGCATATTGCGCTCTCTGGTATTCCGGAGAGCATGCTTGTTTGAGTATCAG
TAAACACCCCTCGAAAAAATGCCTTGATGAAAATCAATTTTTATTTTTTCGGATTTGAGTGATCCCAACGTGTGTCCTTT
TGAAAGGGGAGACATGGCGGGCCACTTGAAATGCAGGTGCAGCTGGACTTTCTTCTGAGCT
>ASV_32914
TGCGAAACTTTTAACAATGGATCACTTGGCTCTCGCAACGATGAAGAACGCAGCGAATTGCGATAAGTAATGTGAATTGC
AGAATTCAGTGAATCATCAAATCTTTGAACGCACATTGCGCTCCTTGGTATTCCGGGGAGCATGCCTGTTTGAGAATCAA
TAAATCTCTCACCAACTTGTTCTGTTTGATTGGTCTCCGATCATTCAGGGCATGGGGGTGGATTTGAGTCCTTTGCGTTC
TTTCGAAAGCAATGACTTTAAATTCAATGTCTGCAGCTTTACCCACTATCCGGGATTGGCT
>ASV_32915
TAACTTTTGACAATGGATCACTTGGTTCTGGCATCGATGAAGAACGCAGCGAAATGCGATAAGTAGTGTGAATTGCAGAA
TTCAGTGAATCATCGAATCTTTGAACGCACATTGCGCCCATTGGTATTCCAATGGGCATGCCTGTTCGAGCGTCATTTGT
ACCCTCAAGCCTTGCTTGGTGTTGGGCGTTTTGTCTTTCGAGACTCGCCTTAAAACAATTGGCAGCCGGCATACTGGTTT
CGGAGCGCAGCACAAATTGCGGTCTGTCCATGAATGTCAGCGTCCATGAAGCCCCCATTTT
>ASV_32916
TAACTTTTAGCAATGGATCACTTGGCTCCTGCATCGATGAAGAACGCAGCGAAATGCGATAATTAATGTGAATTGCAGAA
TTCAGTGAATCATCGAGTCTTTGAACGCACATTGCGCCCCATGGCATTCCGTGGGGCATGCCTGTCTGAGCGTCAGCAAC
ACCACTCAAGCATTGCTTCATTGCATTGCCTGGACTGTATCAGGGAAGCGGTTTGGTTTACGTCAACTGCCCTCTGAAAA
GTGATAGATGGTCAGGATGTCATCCTATGCCTAACGTTATATGATTTCGGTCGTTCGTTTG
>ASV_32917
AACTTTTAACAATGGATCTCTAGGTTCTCGCAACGATGAAGAACGCAGCGAATTGCGAAAAGTAATGTGAATTGCATAAT
TCCGTGAATCATCAAATCTTTGAACGCACCTTGCGCTAGCTGGAATTCCGGCTAGCATGCCTGTTTGAGTATTGAAATAC
AATCACCTTTGGGTGGACATGGGCGATGTTTAAAACGAGTACCAACGAGTAATGAACTCGCCTCAAAGGAAATTGGAGTA
GAATAGAACTAAATATCCTATAACTACTTGACCACAAATCCAATCTCAAATCAGGTCGGAC
>ASV_32918
CCTGGAGAACTTTTAACAATGGATCTCTTGGCTCTCGCAACGATGAAGAACGCAGCGAAATGCGATAAGTAATGTGAATT
GCAGAATTCAGTGAATCATCGAATCTTTGAACGCACATTGCGCTCTTTGGTATTCCGGAGAGCATGCCTGTTTGAGAATC
AGTAAATTCATCAACTGCTTAGACGCAGTTGGATATGGGTTTTTTGAGACTTCACAGTCCCAATGACCTGAAATTGAATG
TTACGCTTCCTTGAACCAACAGTTTTTGGGCATACGCATGAATGGGGCGACTCACAAGTAC
>ASV_32919
GAGTGGAACTTTTGGCAATGGATCTCTTGGTTCCAGCATCGATGAAGAACGCAGCGAAATGCGATAAGTAATGTGAATTG
CAGAATTCCGTGAATCATCGAATCTTTGAACGCACATTGCGCCCTCTGGTATTCCGGGGGGCATGCCTGTCCGAGCGTCA
TTTGCAACCCTCAAGCCCGGCTTGTGTGATGGGTGCCGTCCCTTACGGGACGCGCCCCGAAGGCAATGGCGGCGTCGCGG
TTATCCGATCAGCCAAAGTGTATGGGGCTTTGTCACTCACTTTACGGCCCGGACCGGCGCC
>ASV_32920
TGCGAAACTTTTGACAATGGATCTCTTGGTTCTGGCATCGATGAAGAACGCAGCGAAATGCGATAAGTAGTGTGAATTGC
AGAATTCAGTGAATCATCGAATCTTTGAACGCACATTGCGCCCTTTGGTATTCCTTAGGGCATGCCTGTTCGAGCGTCAT
CTAAACCTTCAAGCTCTGCTTGGTGTTGGGCGCCTGTCCCCGCTCGCGGCGGACTCGCCTCAAAGACATTGGCGGCCGGT
ACGTTGGCTTCGAGCGCAGCAGAAACGCGAACTCGGAGCCCGCGGATCGGCGACCAGAAGT
>ASV_32921
GTAACTTTTGGCAATGGATCTCTTGGTTCCGGCATCGATGAAGAACGCAGCGAAATGCGATAAGTAATGTGAATTGCAGA
ATTCAGTGAATCATCGAATCTTTGAACGCACATTGCGCCCCCTGGTATTCCGGGGGGCATGCCTGTCCGAGCGTCATTAC
TGCCCTCAAGCGCGGCTTGTGTGTTGGGCGCCGTCCCCTTCCCCGGGGACGGGCCCGAAAGGCAGTGGCGGCGCCGTGCC
CGGTCCTCGAGCGTATGGGGCTTTGTCACCCGCTCCGGAGGCCCGGCCGGCCGCCGCCGAC
>ASV_32922
GTAACTTTTGGCAATGGATCTCTAGGCTCTTGCATCGATGAAGAACGCAGTGAAATGCGATAAGTAATGTGAATTGCAGA
ATCTCGTGAATCATTGAATCTTTGAACGCACATTGCGCCCTATGGTATTCCGTAGGGCATGCCTGTCTGAGCGTCAGCTT
GTCTTCTCAAACAATTTTGTTTGGATAACATTAAGGAAGCATGCACTTTTTTGTGCTTGCCCCTTAGAAAATCATAGGCG
GTACGGTTCTAGCAAACCAGACGTAATAATAAAACATCTCGTCTTTTGTCAGTTCTGTTGC
>ASV_32923
GTAACTTTTGACAACGGATCTCTAGGTTCTCGCATCGATGAAGAACGCAGCGAAATGCGATAAGTAGTGTGAATTGCAGA
TTTCAGTGAATCATCGAATCTTTGAACGCACATTGCGCCCTTTGGTATTCCGAAGGGCATGCCTGTCTGAGCGTCAATAA
ATCAATCAAACTTTGGTTTGGTATTGGGAGAAGTGGCTTTGCCTCTCTCCTTTAAGCTATTGGCGACGCTATTTCAGCTT
GTAAGACGTAGTAAGTAATTCCTCGTCAAAGCAACTGAGTGGTAGTCTGCCAACTGAACGA
>ASV_32924
TAACTTTTAACAATGGATCTCTTGGTTCTGGCATCGATGAAGAACGCAGCGAAATGCGATAAGTAGTGTGAATTGCAGAA
TTCAGTGAATCATCGAATCTTTGAACGCACATTGCGCCCCTTGGTATTCCATGGGGCATGCCTGTTCGAGCGTCATTTGT
ACCTTCAAGCCATGCTTGGTGTTGGGTGTCTGTCTTTGCTTTTGTGCCTAGACTCGCCCTAAATACATTGGCAGCTAATA
TATTTGTTTCAAGCGCAGCACAATTTGCCTTGGAGCCTACTATTATTCGCTTCCATTAAGA
>ASV_32925
CCTGGAGAACTTTTGGCAATGGATCTCTTGGCTCTCGCAACGATGAAGAACGCAGCGAATTGCGATAAGTAATGTGAATT
GCAGAATTCAGTGAATCATCAAATCTTTGAACGCACATTGCGCTCCTTGGTATTCCGGGGAGCATGCCTGTTTGAGAATC
AATAAATCTCTCACCAACTTGTTCTGTTTGATTGGTCTCCGATCATTCAGGGCATGGGGGTGGATTTGAGTCCTTTGCGT
TCTTTCGAAAGCAATGACTTTAAATTCAATGTCTGCAGCTTTACCCACTATCCGGGATTGG
>ASV_32926
CCTGGAGAACTTTTGGCAACGGATCTCTAGGCTCTTGCATCGATGAAGAACGCAGTGAAATGCGATAAGTAATGTGAATT
GCAGAATCTCGTGAATCATTGAATCTTTGAACGCACATTGCGCCCTATGGTATTCCGTAGGGCATGCCTGTCTGAGCGTC
AGCTTGTCTTCTCAAACAATTTTGTTTGGATAACATTAAGGAAGCATGCACTTTTTTGTGCTTGCCCCTTAGAAAATCAT
AGGCGGTACGGTTCTAGCAAACCAGACGTAATAATAAAACATCTCGTCTTTTGTCAGTTCT
>ASV_32927
CCTGGAGAACTTTTAGCAATGGATCACTTGGTTCTGGCATCGATGAAGAACGCAGCGAAATGCGATACGTAGTGTGAATT
GCAGAATTCAGTGAATCATCGAATCTTTGAACGCACATTGCGCCCTTTGGTATTCCAAAGGGCATGCCTGTTCGAGCGTC
ATTTGTACCCTCAAGCTTTGCTTGGTGTTGGGCGTCTTTTGTCTCCAGTTCGCTGGAGACTCGCCTTAAAGTCATTGGCA
GCCGGCCTACTGGTTTCGGAGCGCAGCACAAGTCGCGCTCTTTGCCAGCCAAGGTCAGCGT
>ASV_32928
ATGAAACTTTTAGCAATGGATCTCTTGGTTCCGGCATCGATGAAGAACGCAGCGAACTGCGATAAGTAATGTGAATTGCA
GAATTCAGTGAATCATCGAGTCTTTGAACGCATATTGCGCCCTCTGGTATTCCGGGGGGCATGCCTGTCCGAGCGTCATT
GCTACCCTCAAGCACGGCTTGTGTGTTGGGCCGACGTCCCGCCTGGGACGGGCCCGAAAGGCAGCGGCGGCACCGCGTCC
GGTCCTCGAGCGTATGGGGCTTTGTCACCCGCTCCGTGGGCACCGGCCGGCGGCCTTGGCC
>ASV_32929
ATGAAACTTTTAACAACGGATCACTTGGTTCTGGCATCGATGAAGAACGCAGCGAAATGCGATAAGTAGTGTGAATTGCA
GAATTCAGTGAATCATCGAATCTTTGAACGCACATTGCGCCCCTTGGTATTCCATGGGGCATGCCTGTTCGAGCGTCATT
TGTACCCTCAAGCTTTGCTTGGTGTTGGGCGTTTGTCTGCTGTTAAGCTGACTCGCCTCAAAACAATTGGCAGCCGGCAT
ATTGGATTCGGAGCGCAGCACATGTCGCGCTTCTTTCCATGTGTGTTGGCGTCCATCAAGA
>ASV_32930
GTAACTTTTGACAATGGATCACTTGGCTCTCGCAACGATGAAGAACGCAGCGAAATGCGATAAGTAATGTGAATTGCAGA
ATTCAGTGAATCATCGAATCTTTGAACGCACATTGCGCTCTTTGGTATTCCGGAGAGCATGCTTCTTTGAGAATCAGTAA
ATTCATCAACCTCGGTTTTTTGGAACTTTTGTTTTGAGAAATCGAAGGTTGGATCTGGGCCATTTGCCACCTCGCGGGAG
CAATAACCTGAAATTCAATGTCACGCTCCTTTTGACTGAAAGGTCTTGGGCAAACGCATGA
>ASV_32931
TAACTTTTGACAATGGATCACTTGGTTCTGGCATCGATGAAGAACGCAGCGAAATGCGATAAGTAGTGTGAATTGCAGAA
TTCAGTGAATCATCGAATCTTTGAACGCACATTGCGCCCCTTGGTATTCCATGGGGCATGCTTGTTCGAGCGTCATTTGT
ACCCTCAAGCTCTGCTTGGTGTTGGGTGTTTGTCCTTTCCCTGCGAGAGGACTCGCCTTAAATTCATTGGCAGCCGATGT
ATTGGTTTGAAGCGCAGCACAATTTTGCGACTCAGGCTGGTGATCATGGGCGTCCAGTAAG
>ASV_32932
AACTTTTGGCAATGGATCACTTGGTTCTGGCATCGATGAAGAACGCAGCGAAATGCGATAAGTAATGCGAATTGCAGAAT
TTCCGTGAGTCATCGAATCTTTGAACGCACATTGCGCCCTTTGGTATTCCGAAGGGCATGCCTGTTCGAGCGTCATTATC
ACCTCTCAAGCCCCTGGGCTTGTTGTTGGACCCCCTCTAGGTCGGTCGCGAGACCTGACCGGTCCCAAAGACAATGACGG
CGTCCGTTGGGGACCCTCGGTACAATGAGCTTTCACCAGCACGTATCAGAGTATAAAAGAC
>ASV_32933
AACTTTTAACAATGGATCTCTTGGTTCCGGCATCGATGAAGAACGCAGCGAAATGCGATAACTAATGTGAATTGCAGAAT
TCAGTGAATCATCGAGTCTTTGAACGCACATTGCGCCCCCTGGTATTCCGGGGGGCATGCCTGTCCGAGCGTCATTGCTG
CCCTCAAGCACGGCTTGTGTGTTGGGCCCCGTCCCCGGTACCCCCGGGGACGGGCCCGAAAGGCAGCGGCGGCACCGCGT
CCGGTCCTCGAGCGTATGGGGCTTTGTCACCCGCTCTGCAGGCCCGGCCGGCGCCAGCCGC
>ASV_32934
TGCGAAACTTTTGGCAATGGATCTCTTGGTTCTGGCATCGATGAAGAACGCAGCGAAATGCGATAAGTAATGCGAATTGC
AGAATTTCCGTGAGTCATCGAATCTTTGAACGCACATTGCGCCCTTTGGTATTCCGAAGGGCATGCCTGTTCGAGCGTCA
TTATCCCCCCTCAAACCTCGTGTTTGGTGTTGGACTCGTGTTGGTTGCACCGCGACCAACTGGTCTCAAAGACAATGACG
GCGTCCGTGGGACCCTCGATACACCGAGCTTTATTCGAAGCACGTACCGAGTTGAAAGGAC
>ASV_32935
ATGAAACTTTTGACAATGGATCTCTTGGTTCTGGCATCGATGAAGAACGCAGCGAAATGCGATAAGTAATGTGAATTGCA
GAATTCAGTGAATCATCGAATCTTTGAACGCACATTGCGCCCCTTGGTATTCCGGGGGGCATGCCTGTTCGAGCGTCATT
TCAACCCTCAAGCTCTGCTTGGTATTGGGCCTTCGCCGGGCGACCGGCGGGCCTTAAAGTCAGTGGCGGCGCCGTTGGGT
CCTGAACGTAGTAACATACCTCTCGTTACAGGGTCCCCGCGTGCTTCTGCCATTAAACCCC
>ASV_32936
TAACTTTTGGCAATGGATCACTTGGTTCCGGCATCGATGAAGAACGCAGCGAAATGCGATAAGTAATGTGAATTGCAGAA
TTCCGTGAATCATCGAATCTTTGAACGCACATTGCGCCCCCTGGTATTCCGGGGGGCATGCCTGTCCGAGCGTCATTGCA
ACCCTCAAGCGCGGCTTGTGTGTTGGGCCTCGTCCCCCGTGGACGGGCCCGAAAGGCAGTGGCGGCGTCCGACATGGTGC
CCGAGCGTATGGGAACTCTCTTCCGCTCGAACAGGCCCATGCGGCGCCGGTCGTAACCAAA
>ASV_32937
AACTTTTAGCAATGGATCACTTGGTTCTGGCATCGATGAAGAACGCAGCAAAATGCGATAAGTAATGTGAATTGCAGAAT
TCAGTGAATCATCGAATCTTTGAACGCACATTGCGCCCGCTGGTATTCCGGCGGGCATGCCTGTTCGAGCGTCATTTCAA
CCCTCAAGCCCCCGGGTTTGGTGTTGGGGATCGGCTCTGCCCTTCTGGGCGGTGCCGCCCCCGAAATACATTGGCGGTCT
CGCTGCAGCCTCCATTGCGTAGTAGCTAACACCTCGCAACTGGAACGCGGCGCGGCCATGC
>ASV_32938
GTAACTTTTAGCAATGGATCACTTGGCTCTCGCAACGATGAAGAACGCAGCGAATTGCGATAAGTAATGTGAATTGCAGA
ATTCAGTGAATCATCAAATCTTTGAACGCACATTGCGCTCCTTGGTATTCCGGGGAGCATGCCTGTTTGAGAATCAATAA
ATTCTCTCATCGCCCGTCTTCTGTCTTGGCAGAAGCCTGGTGGTGGATTTGAGTCCTTTGCGACCTCACGGTCACAATGA
CTTTAAATTCAATGTCTGCAGCTTTCTCTCGATGGGGAACGGCTTTGAGTGCATGAACTGT
>ASV_32939
AACTTTTGGCAATGGATCTCTTGGCTCTCGCAACGATGAAGAACGCAGCGAAATGCGATAAGTAATGTGAATTGCAGAAT
TCAGTGAATCATCGAATCTTTGAACGCACATTGCGCTCTTTGGTATTCCGGAGAGCATGCCTGTTTGAGAATCAGTAAAT
CTATCAACCGCTTTATTGCGGTTGGATATGGGTCCTTTGAGACTTCACAGCCTCAATGACCTGAAATGAAATGTTACGCA
TCCTTGGACTAACAGTTCTTGGGCATACGCATGAATGAGGCAACTCACAAGTACGTCTGTT
>ASV_32940
CCTGGAGAACTTTTGGCAATGGATCACTTGGCTCTCGCAACGATGAAGAACGCAGCGAAATGCGATAAGTAATGTGAATT
GCAGAATTCAGTGAATCATCGAATCTTTGAACGCACATTGCGCTCTTTGGTATTCCGAAGAGCACGCCTGTTTGAGTATC
GAAAAAACCATCACGACCCTGTTCTTTGGAGTTCGCTCTTTTGGACATGAAAACGTGGAGTTGGGCTGTACCTGCTTTCG
CGAGCAGGTGGCCTCAAATGAGAGCGTTGGAAGCTGGATCTCCTCTACTGGGATCGCTGCC
>ASV_32941
CCTGGAGAACTTTTGGCAACGGATCACTTGGCTCTCGCATCGATGAAGAACGCAGCGAAATGCGATAAGTAATGTGAATT
GCAGAATTCAGTGAATCATCGAATCTTTGAACGCACCTTGCGCTCCTTGGTATTCCTTGGAGCATGCCTGTTTGAGTATC
ATGAAATTATCAAAGCAAGTCTTTTGTTAACTCGATCGACTGCATGCTTTGGATTTGGAGGTCTCTGCAGATTTAACAGT
CTGCTCCTCTTAAATGTATTAGCTGGATCTCAGTATATGCTCGGTTCCACTCGGCGTGATA
>ASV_32942
CCTGGAGAACTTTTAGCAATGGATCACTTGGTTCTGGCATCGATGAAGAACGCAGCGAAATGCGATAAGTAATGTGAATT
GCAGAATTCAGTGAATCATCGAATCTTTGAACGCACATTGCGCCCCCTGGTATTCCGGGGGGCATGCCTGTCCGAGCGTC
ATTACAACCCTCAAGCCTAGCTTGGTGTTGGGCCCCGCCGCCTGGCGGGCCCTAAAGTCAGTGGCGGTGCCGTCCAGCTC
CGAGCGTAGTAACTCTTCTCGCTCTGGAGGCCTGGGCACGTGCCTGCCATCAACCCCCAAT
>ASV_32943
GAGTGGAACTTTTAACAATGGATCACTCGGTTCTGGCATCGATGAAGAACGCAGCGAAATGCGATAAGTAGTGTGAATTG
CAGAATTCAGTGAATCATCGAATCTTTGAACGCACATTGCGCCCTTTGGTATTCCTTAGGGCATGCCTGTTCGAGCGTCA
TTTAAACCTTCAAGCTCAGCTTGGTGTTGGGTGACTGTCCGCTTCACGGCGGACTCGCCTCAAAATTATTGGCGGCCGGT
ACATTGGCTTCGAGCGCAGCAGAAACGCGAACTCGGGCCCGTCGTATTGGCTCCCAGAAGC
>ASV_32944
CGAAACTTTTAACAATGGATCACTTGGTTCTGGCATCGATGAAGAACGCAGCGAAATGCGATACGTAGTGTGAATTGCAG
AATTCAGTGAATCATCGAATCTTTGAACGCACATTGCGCCCTTTGGTATTCCAAAGGGCATGCCTGTTCGAGCGTCATTT
GTACCCTCAAGCTTTGCTTGGTGTTGGGCGTCTTGTCTCCAGTTCGCTGGAGACTCGCCTTAAAGTCATTGGCAGCCGGC
CTACTGGTTTCGGAGCGCAGCACAAGTCGCGCTCTCTTCCAGCCAAGGTCAGCGTCCAGTA
>ASV_32945
TAACTTTTGGCAACGGATCACTTGGTTCTGGCATCGATGAAGAACGCAGCGAAATGCGATAAGTAGTGTGAATTGCAGAA
TTCAGTGAATCATCGAATCTTTGAACGCACATTGCGCCCTTTGGTATTCCTTAGGGCATGCCTGTTCGAGCGTCATTTAA
ACCTTCAAGCTCAGCTTGGTGTTGGGTGACTGTCCGCTTCACGGCGGACTCGCCTCAAAATTATTGGCGGCCGGTACATT
GGCTTCGAGCGCAGCAGAAACGCGAACTCGGGCCCGTCGTATTGGCTCCCAGAAGCTATCT
>ASV_32946
CGAAACTTTTAGCAATGGATCACTTGGTTCTGGCATCGATGAAGAACGCAGCGAAATGCGATAAGTAGTGTGAATTGCAG
AATTCAGTGAATCATCGAATCTTTGAACGCACATTGCGCCCCTTGGTATTCCATGGGGCATGCCTGTTCGAGCGTCATTT
GTACCTTCAAGCTATGCTTGGTGTTGGGTGTCTGTCCTTGCTTTTGTGCCTAGACTCGCCCTAAATACATTGGCAGCTAA
TATATTTGTTTCAAGCGCAGCACAATTTGCCTTGGAGCCTACTATTATTCGCTTCCATTAA
>ASV_32947
TGCGAAACTTTTAACAATGGATCACTTGGTTCTGGCATCGATGAAGAACGCAGCGAAATGCGATAAGTAATGCGAATTGC
AGAATTTCCGTGAGTCATCGAATCTTTGAACGCACATTGCGCCCTTTGGTATTCCGAAGGGCATGCCTGTTCGAGCGTCA
TTATCCCCCCTCAAACCTCGTGTTTGGTGTTGGACTCGTGTTGGTTGCACCGCGACCAACTGGTCTCAAAGACAATGACG
GCGTCCGTGGGACCCTCGATACACCGAGCTTTATTCGAAGCACGTACCGAGTTGAAAGGAC
>ASV_32948
AACTTTTGACAATGGATCACTTGGTTCCGGCATCGATGAAGAACGCAGCGAAATGCGATAAGTAATGTGAATTGCAGAAT
TCAGTGAATCATCGAATCTTTGAACGCACATTGCGCCCCCTGGTATTCCGGGGGGCATGCCTGTCCGAGCGTCATTACTG
CCCTCAAGCGCGGCTTGTGTGTTGGGCCTCGTCTCCCCCGGGAGACGGGCCCGAAAGGCAGTGGCGGCGCCGTGCCCGGT
CCTCGAGCGTATGGGGCCTTGTCACCCGCTCTGGAGGCCCGGCCGGTGTCTGCCGACCCCC
>ASV_32949
AACTTTTGACAATGGATCTCTTGGTTCCGGCATCGATGAAGAACGCAGCGAAATGCGATAAGTAATGTGAATTGCAGAAT
TCAGTGAATCATCGAATCTTTGAACGCACATTGCGCCCCCTGGTATTCCGGGGGGCATGCCTGTCCGAGCGTCATTACTG
CCCTCAAGCGCGGCTTGTGTGTTGGGCCTCGTCTCCCCCGGGAGACGGGCCCGAAAGGCAGTGGCGGCGCCGTGCCCGGT
CCTCGAGCGTATGGGGCCTTGTCACCCGCTCTGGAGGCCCGGCCGGTGTCTGCCGACCCCC
>ASV_32950
GTAACTTTTGGCAATGGATCTCTTGGCTCTCGCAACGATGAAGAACGCAGCGAAATGCGATAAGTAATGTGAATTGCAGA
ATTCAGTGAATCATCGAATCTTTGAACGCACATTGCGCTCTTTGGTATTCCGGAGAGCATGCCTGTTTGAGAATCAGTAA
ATCTATCAACCGCTTTATTGCGGTTGGATATGGGTCCTTTGAGACTTCACAGCCTCAATGACCTGAAATGAAATGTTACG
CATCCTTGGACTAACAGTTCTTGGGCATACGCATGAATGAGGCAACTCACAAGTACGTCTG
>ASV_32951
TAACTTTCAACAATGGATCACTTGGTTCCGGCATCGATGAAGAACGCAGCGAAATGCGATACGTAATGTGAATTGCAAAT
TCAGTGAATCATCGAGTCTTTGAACGCACATTGCGCCCCCTGGTATTCCGGGGGGCATGCCTGTCCGAGCGTCATTGCTG
CCCTCAAGCACGGCTTGTGTGTTGGGCCCCGTCCTCCGATCCCGGGGGACGGGCCCGAAAGGCAGCGGCGGCACCGCGTC
CGGTCCTCGAGCGTATGGGGCTTTGTCACCCGCTCTGTAGGCCCGGCCGGCGCTTGCCGAT
>ASV_32952
AACTTTTGGCAATGGATCACTTGGTTCTGGCATCGATGAAGAACGCAGCGAAATGCGATAAGTAGTGTGAATTGCAGAAT
TCAGTGAATCATCGAATCTTTGAACGCACATTGCGCCCTTTGGTATTCCAAAGGGCATGCCTGTTCGAGCGTCATTTGTA
CCCTCAAGCTTTGCTTGGTGTTGGGCGTCTTGTCTCTAGTTTGCTGGAGACTCGCCTTAAAGTCATTGGCAGCCGGCCTA
CTGGTTTCGGAGCGCAGCACAAGTCGCGCTCTCTTCCAGCAAAGGTCAGTATCCACAAAGC
>ASV_32953
CCTGGAGAACTTTTGGCAATGGATCACTAGGTTCTCGCATCGATGAAGAACGCAGCGAAATGCGATAAGTAGTGTGAATT
GCAGATTTCAGTGAATCATCGAATCTTTGAACGCACATTGCGCCCTTTGGTATTCCGAAGGGCATGCCTGTCTGAGCGTC
AGTAAATCAATCAAACTTTGGTTTGGTATTGGGAGAAGTGGCTTTGCCTCTCTCCTTTAAGCTATTGGCGACGCTATTTC
AGCTTGTAAGACGTAGTAAGTAATTTCTCGTTAAAGCAACTGTATAGCTGTCTGCCAAATG
>ASV_32954
GAGTGGAACTTTTAACAATGGATCTCTTGGTTCTGGCATCGATGAAGAACGCAGCGAAATGCGATAAGTAATGTGAATTG
CAGAATTCAGTGAATCATCGAATCTTTGAACGCACATTGCGCCCGGCAGTACTCTGCCGGGCATGCCTGTTCGAGCGTCA
TTTCAACCCTCAAGCCCCGCTTGGTGTTGGGGCCCCACGGCTGCCGTGGGCCCTGAAAGGAAGTGGCGGGCTCGCTACAA
CTCCGAGCGTAGTAATTCATTATCTCGCTTAGGGCGTTGGGCGGCGCTCCAGCCGTTAAAG
>ASV_32955
GAGTGGAACTTTTGACAATGGATCACTCGGTTCTGGCATCGATGAAGAACGCAGCGAAATGCGATAAGTAGTGTGAATTG
CAGAATTCAGTGAATCATCGAATCTTTGAACGCACATTGCGCCCTTTGGTATTCCAAAGGGCATGCCTGTTCGAGCGTCA
TTTGTACCCTCAAGCTTTGCTTGGTGTTGGGCGTCTTGTCTCCAGTTCGCTGGAGACTCGCCTTAAAGTAATTGGCAGCC
GGCCTACTGGTTTCGGAGCGCAGCACAAGTCGCGCTCTCTTCCAGCCAAGGTCAGCATCCA
>ASV_32956
GAGTGGAACTTTTAACAATGGATCTCTTGGTTCTGGCATCGATGAAGAACGCAGCGAAATGCGATAAGTAATGTGAATTG
CAGAATTCAGTGAATCATCGAATCTTTGAACGCACATTGCGCCCCCTGGTATTCCGGGGGGCATGCCTGTCCGAGCGTCA
TTACAACCCTCAAGCCTAGCTTGGTGTTGGGCTCCGCCGCCTGGCGGGCCCTAAAGTCAGTGGCGGTGCCGTCCAGCTCC
GAGCGTAGTAACTCTTCTCGCTCTGGAGGCCTGGGCGCGTGCTTGCCAGCAACCCCCCAAT
>ASV_32957
TGCGAAACTTTTGACAATGGATCTCTTGGCTCTCGCAACGATGAAGAACGCAGCGAATTGCGATAAGTAATGTGAATTGC
AGAATTCAGTGAATCATCAAATCTTTGAACGCACATTGCGCTCCTTGGTATTCCGGGGAGCATGCCTGTTTGAGAATCAA
TAAATCTCTCACCAACTTGTTCTGTTTGATTGGTCTCCGATCATTCAGGGCATGGGGGTGGATTTGAGTCCTTTGCGTTC
TTTCGAAAGCAATGACTTTAAATTCAATGTCTGCAGCTTTACCCACTATCCGGGATTGGCT
>ASV_32958
TGCGAAACTTTCAGCAATGGATCTCTTGGTTCTGGCATCGATGAAGAACGCAGCAAAATGCGATAAGTAATGTGAATTGC
AGAATTCAGTGAATCATCGAATCTTTGAACGCACATTGCGCCCGCTGGTATTCCGGCGGGCATGCCTGTTCGAGCGTCAT
TTCAACCCTCAAGCCCCCGGGTTTGGTGTTGGGGATCGGCTCTGCCCTTCTGGGCGGTGCCGCCCCCGAAATACATTGGC
GGTCTCGCTGCAGCCTCCATTGCGTAGTAGCTAACACCTCGCAACTGGAACGCGGCGCGGC
>ASV_32959
ATGAAACTTTCGACAATGGATCTCTTGGCTCTTGCATCGATGAAGAACGCAGCGAAATGCGATACGTAATGTGAATTGCA
GATTCGTGACTCATCGAAATTTTGAACGCATATTGCACTTGATGGTATTCCGTCAAGTATGCTTGTTTGAGTGTCTGTGC
ATTTCTCTTTCAACAATCACCTCCAATTTTTGTTGTTAATGAAGCTTTGAAACAGTGGAGAAAGACCCAGTTTCGGCGAT
TTAACTATAACATCCCGGTGTGTGTATGTTGTTGAAGACATTGATCCCTGTTCTCTCTTTA
>ASV_32960
ATGAAACTTTTAGCAATGGATCTCTTGGTTCTGGCATCGATGAAGAACGCAGCGAAATGCGATAAGTAATGTGAATTGCA
GAATTCAGTGAATCATCGAATCTTTGAACGCACATTGCGCCCGGGAGTAATCTCCCGGGCATGCCTGTCCGAGCGTCATT
TCAGCCCTCGAGCCGCTATTCTTAGTGGATCGGTGTTGGGGCACTACGGTAAATCGTAGGCCCCGAAATGAAGTGGCGGT
CCCGCCGCGGCGTCCTATGCGTAGTAACTTTCAGTCTCGCATCGGGTCCCGGCGGTGACCT
>ASV_32961
GTAACTTTTGACAATGGATCACTAGGCTCTTGCATCGATGAAGAACGCAGTGAAATGCGATAAGTAATGTGAATTGCAGA
ATCTCGTGAATCATTGAATCTTTGAACGCACATTGCGCCCTATGGTATTCCGTAGGGCATGCCTGTCTGAGCGTCAGCTC
GTCTTCTCAAGCTCTTTTGCTTGGATAACATTGGAGAAGCAATGCACGGTCCATCTGGGCTCTGTGTGCTCTCCAGAAAT
TTATAGGCGGTACGGTTCTAGCAAACCAGACGTAATAATTCTTTATCTCGTCCTTTGTTTT
>ASV_32962
CGAAACTTTTAACAATGGATCACTTGGTTCTGGCATCGATGAAGAACGCAGCGAAATGCGATAAGTAATGTGAATTGCAG
AATTCAGTGAATCATCGAATCTTTGAACGCACATTGCGCCCCCTGGTATTCCGGGGGGCATGCCTGTTCGAGCGTCATTA
ACAACCCTCAAGCTCTGCTTGGTATTGGGCCCCGCCGACCCGGCGAGCCCTAAAATCAGTGGCGGTGCCATCCGGTTCCG
AGCGTAGTAATTCTTCTCGCTTTGGAGGCCGGGTGTGTGCTTGCCAGCAACCCCCAATTTT
>ASV_32963
AACTTTTAACAACGGATCTCTTGGTTCTGGCATCGATGAAGAACGCAGCGAAATGCGATAAGTAATGTGAATTGCAGAAT
TCAGTGAATCATCGAATCTTTGAACGCACATTGCGCCCGCCAGTATTCTGGCGGGCATGCCTGTTCGAGCGTCATTTCAA
CCATCAAGCCCCAGGCTTGTGTTGGGGACCTGCGGCTGCCGCAGGCCCTGAAAAGCAGTGGCGGGCTCGCTGTCACACCG
AGCGTAGTAGCATACATCTCGCTCTGGGCGTGCTGCGGGTTCCGGCCGTTAAACCACCTTC
>ASV_32964
CCTGGAGAACTTTTAACAATGGATCACTTGGCTCTCGCAACGATGAAGAACGCAGCGAAATGCGATAAGTAATGTGAATT
GCAGAATTCAGTGAATCATCGAATCTTTGAACGCACATTGCGCTCTTTGGTATTCCGGAGAGCATGCCTGTTTGAGAATC
AGTAAATCTATCAACCACTTCATTGGGGTTGGATATGGGCCCTTTGAGATTTCTCGTCTCAATGGCCTGAAATTGAATGT
TACGCATCCTTGAGCCAACAGTTCTCGGGCATACGCATGAATGAGGAAACTCACAAGTACG
>ASV_32965
GAGTGGAACTTTTGGCAATGGATCTCTTGGTTCTGGCATCGATGAAGAACGCAGCGAAATGCGATAAGTAGTGTGAATTG
CAGAATTCAGTGAATCATCGAATCTTTGAACGCACATTGCGCCCTTTGGTATTCCTTAGGGCATGCCTGTTCGAGCGTCA
TTTAAACCTTCAAGCTAAGCTTGGTGTTGGGTGACTGTCCGCTTCACTGCGGACTCGCCTCAAAATTATTGGCGGCCGGT
ACATTGGCTTCGAGCGCAGCAGAAACGCGAACTCGGGCCCGTCGTATTGGCTCCCAGAAGC
>ASV_32966
ATGAAACTTTCAACAATGGATCTCTTGGTTCTGGCATCGATGAAGAACGCAGCGAAATGCGATAAGTAATGTGAATTGCA
GAATTCAGTGAATCATCGAATCTTTGAACGCACATTGCGCCCGCCAGTATTCTGGCGGGCATGCCTGTTCGAGCGTCATT
TCAACCATCAAGCCCCCGGCTTGTGTTGGGGACCTGCGGCTGCCGCAGGCCCTGAAAAGCAGTGGCGGGCTCGCTGTCAC
ACCGAGCGTAGTAGCATACATCTCGCTCTGGGCGTGCTGCGGGTTCCGGCCGTTAAACCAC
>ASV_32967
CGAAACTTTTAGCAATGGATCTCTTGGTTCTCGCATCGATGAAGAACGTAGCAAAGTGCGATAACTAGTGTGAATTGCAT
ATTCAGTGAATCATCGAGTCTTTGAACGCATCTTGCGCCTTTTGGTATTCCAAAAGGCACGCCTGTTTCAGTATCAAAAA
CAACCCTCTTTCAAACATTTTTGTTTGAAAGGATTATGAGAGTATTTCATTGTAAAGACTCTTTAAATGTAATAAGGCCT
GAATTTGTTCGCGTGCCAAAACTTTTTTTTAATATAAAGGAAAGCTTTGTGATTGAACTTT
>ASV_32968
CGAAACTTTTGGCAATGGATCACTTGGTTCCGACATCGATGAAGAACGCAGCGAAATGCGATAAGTAATGTGAATTGCAG
AATTCCGTGAATCATCGAATCTTTGAACGCACATTGCGCCCTCTGGTATTCCGGGGGGCATGCCTGTCCGAGCGTCATTG
CAACCCTCAAGCGCGGCTTGTGTGTTGGGCCCTCGTCCCCCGTGGACGTGCCCGAAATGCAGTGGCGGCGTCGTGTTCCG
GTGCCCGAGCGTATGGGGCTTTGTCACCCGCTCTTGGAGGCCCGGCCGGCGCTTGCCTATC
>ASV_32969
TAACTTTTGGCAACGGATCACTTGGCTCTCGCATCGATGAAGAACGCAGCGAAATGCGATACGTAATGTGAATTGCAGAA
TTCAGTGAATCATCGAATCTTTGAACGCATATTGCGCTCTCTGGTATTCCGGAGAGCATGCTTGTTTGAGTATCAGTAAA
CACCTCAACTCCCTTTTCTTTTTTGAAATGGGAGCTGGACTTGAGTGATCCCAACACTTTTCTCAATGGAAAGTGGCGGG
TCACTTGAAATGCAGGTGCAGCTGGACTTTTCTCTGAGCTATAAGCATATCTATTTAGTCT
>ASV_32970
GTAACTTTTGACAATGGATCTCTTGGTTCTCGCATCGATGAAGAACGCAGCGAAATGCGATAAGTAGTGTGAATTGCAGA
ATTCAGTGAATCATCGAATCTTTGAACGCACATTGCGCCTCCCGGCATTCCGGGAGGCATGCCTGTTCGAGCGTCATCAA
ACACCATCGTGCAAAGGAATTTTCTTTTTGCGCGGAAGTGACGATTGAGCGAAAACGTTTTTTTTCGCACCTCGTCGAAA
TGATTGCGGGCGGAATTTGGGATCGGGGCTCCTCGGCGTAGTGTACCAATGCATATTTATG
>ASV_32971
GTAACTTTTAGCAATGGATCTCTTGGTTCTGGCATCGATGAAGAACGCAGCGAAATGCGATAAGTAATGTGAATTGCAGA
ATTCAGTGAATCATCGAATCTTTGAACGCACATTGCGCCCGGCAGCAATCTGCCGGGCATGCCTGTCCGAGCGTCATTTC
TGCCCTCGAGCGCGGTTGCCTTTGGCGGCCGCCGCCCGGTGTTGGGGCTCTGCGGCAACGCAGTCCCCGAAATGAAGTGG
CGGTCCCGCCGCGGCGCCCCCTGCGTAGTATAACGCCTCGCATCGGGTCCCGGCGACGACC
>ASV_32972
AACTTTTAACAATGGATCTCTTGGTTCTGGCATCGATGAAGAACGCAGCGAAATGCGATACGTAATGTGAATTGCAGATT
TCAGTGAATCATCGAATCTTTGAACGCACATTGCGCCCGCTAGTATTCTGGCGGGCATGCCTGTTCGAGCGTCATTTCAA
CCATCAAGCGCCCCGCTTGTGTTGGGGCCCTGCGGCTGCCGCAGACCCCTAAATCCAGTGGCGGGCTCGTCGTCGTACCG
AGTGCAGTAAACATCCTCGCTCAGGGAACGCGTCGGGTCTCTTGCCGTGAAACCCCCCATA
>ASV_32973
CCTGGAGAACTTTTAACAATGGATCACTTGGTTCTGGCATCGATGAAGAACGCAGCAAAATGCGATAAGTAATGTGAATT
GCAGAATTCAGTGAATCATCGAATCTTTGAACGCACATTGCGCCCGCCAGTATTCTGGCGGGCATGCCTGTTCGAGCGTC
ATTTCAACCCTCAAGCTCAGCTTGGTGTTGGGACTCGCGGTAACCCGCGTTCCCCAAATCGATTGGCGGTCACGTCGAGC
TTCCATAGCGTAGTAATAATACACCTCGTTACTGGTAATCGTCGCGGCCACGCCGTAAAAC
>ASV_32974
GAGTGGAACTTTTGGCAATGGATCTCTTGGTTCTGGCATCGATGAAGAACGCAGCGAAATGCGATAAGTAGTGTGAATTG
CAGAATTCAGTGAATCATCGAATCTTTGAACGCACATTGCGCCCCTTGGTATTCCATGGGGCATGCCTGTTCGAGCGTCA
TTTGTACCCTCAAGCTTTGCTTGGTGTTGGGCGTTTTGTCTTCCTTTGGGAGACTCGCCTTAAAACAATTGGCAGCCGGC
ATATTGGTATCGGAGCGCAGCACAAGTCGCGCTTCTTTCCATGAATGTCAGCGTCCATCAA
>ASV_32975
TGCGAAACTTTTGACAATGGATCACTAGGCTCTTGCATCGATGAAGAACGCAGTGAAATGCGATAAGTAATGTGAATTGC
AGAATCTCGTGAATCATTGAATCTTTGAACGCACATTGCGCCCTATGGTATTCCGTAGGGCATGCCTGTCTGAGCGTCAG
CTCGTCTTCTCAAGCTCTTTTGCTTGGATAACATTAAGGAAGCATGTTCTCTGTAACTTGCTCCTTAGAAATTCATAGGC
GGTACGGTTCTAGCAAACCAGACGTAATAATACTCTTATATGTCGTCCTTTGTATAGTGCT
>ASV_32976
CGAAACTTTTGGCAACGGATCTCTTGGTTCTGGCATCGATGAAGAACGCAGCGAAATGCGATAAGTAATGTGAATTGCAG
AATTCAGTGAATCATCGAATCTTTGAACGCACATTGCGCCCGGCAGCAATCTGCCGGGCATGCCTGTCCGAGCGTCATTT
CTTCCCTCGAGCGCGGTTGCCTTTGGCGGCCGCCGCCCGGCGTTGGGGCTCTGCGGTCCGCCGCAGTCCCCGAAATGAAG
TGGCGGTCCCGCCGCGGCGCCCCCTGCGTAGTATAATGCCTCGCATCGGGTCCCGGCGACG
>ASV_32977
GTAACTTTTGGCAATGGATCACTTGGCTCTCGCATCGATGAAGAACGCAGCGAAATGCGATACGTAATGTGAATTGCAGA
ATTCAGTGAATCATCGAATCTTTGAACGCATATTGCGCTCTTTGGTATTCCGAAGAGCATGCTTGTTTGAGTATCAGTAA
ACACCTCAAAGCTTTTGATTTTTTTTTGAAAGCTTTGGACTTGAGCAATCCCAACACCAATCTTTTTCAGATCGGCGGCG
GGTTGCTTGAAATGCAGGTGCAGCTGGACATTCTCCTGAGCTAAAAGCATATTTATTTAGT
>ASV_32978
GTAACTTTTGACAATGGATCACTTGGTTCCGGCATCGATGAAGAACGCAGCGAAATGCGATAAGTAATGTGAATTGCAGA
ATTCAGTGAATCATCGAATCTTTGAACGCACATTGCGCCCCCTGGTATTCCGGGGGGCATGCCTGTCCGAGCGTCATTAC
TGCCCTCAAGCGCGGCTTGTGTGTTGGGCCTCGTCCCCCCGGGGACGTGCCCGAAAGGCAGTGGCGGCGCCGTGTCCGGT
CCTCGAGCTTATGGGGCTTTGTCACCCGCTCTGGAGGCCCGGCCGGCAGCCGCCGACCCAA
>ASV_32979
CGAAACTTTCGGCAACGGATCTCTAGGTTCTCGCATCGATGAAGAACGCAGCGAAATGCGATAAGTAGTGTGAATTGCAG
ATTTCAGTGAATCATCGAATCTTTGAACGCACATTGCGCCCTTTGGTATTCCGAAGGGCATGCCTGTCTGAGCGTCAATA
AATCAATCAAACTTTGGTTTGGTATTGGGAGAAGTGGCTTTGCCTCTCTCCTTTAAGCTATTGGCGACGCTATTTCAGCT
TGTAAGACGTAGTAAGTAATTCCTCGTCAAAGCAACTGAGTGGTAGTCTGCCAACTGAACG
>ASV_32980
AACTTTCAACAATGGATCACTTGGTTCTGGCATCGATGAAGAACGCAGCGAAATGCGATAAGTAGTGTGAATTGCAGAAT
TCAGTGAATCATCGAATCTTTGAACGCACATTGCGCCCTTTGGTATTCCTTAGGGCATGCCTGTTCGAGCGTCATTTAAC
CCCTCAAGCTCAGCTTGGTGTTGGGCGTCCTGTCCCCCACCCCCGCCACGGGGGCGGGGACTCGCCTCGAATCGATTGGC
GGCCGGTACGTTGGCTTCGAGCGCAGCAGAAACGCGAACTCGGCGCCTGGCGAGCCGGCTC
>ASV_32981
AACTTTTAGCAATGGATCTCTTGGTTCTGGCATCGATGAAGAACGCAGCGAAATGCGATAAGTAGTGTGAATTGCAGAAT
TCAGTGAATCATCGAATCTTTGAACGCACATTGCGCCCTTTGGTATTCCAAAGGGCATGCCTGTTCGAGCGTCATTTGTA
CCCTCAAGCTTTGCTTGGTGTTGGGCGTCTTGTCTCCAGCTCGCTGGAGACTCGCCTTAAAGTCATTGGCAGCCGGCCTA
CTGGTTTCGGAGCGCAGCACAAGTCGCGCTCTCTTCCAGCCAAGGTCAGCGTCCACCAAGC
>ASV_32982
CCTGGAGAACTTTTGGCAATGGATCTCTTGGCTCTCGCAACGATGAAGAACGCAGCGAAATGCGATAAGTAATGTGAATT
GCAGAATTCAGTGAATCATCGAATCTTTGAACGCACATTGCGCTCTTTGGTATTCCGGAGAGCATGCCTGTTTGAGAATC
AGTAAATCTATCAACCACTTCATTGGGGTTGGATATGGGCCCTTTGAGATTTCTCGTCTCAATGGCCTGAAATTGAATGT
TACGCATCCTTGAGCCAACAGTTCTCGGGCATACGCATGAATGAGGAAACTCACAAGTACG
>ASV_32983
CCTGGAGAACTTTTGGCAACGGATCACTTGGTTCTGGCATCGATGAAGAACGCAGCGAAATGCGATAAGTAATGTGAATT
GCAGAATTCAGTGAATCATCGAATCTTTGAACGCACATTGCGCCCTTTGGTATTCCGAAGGGCATGCCTGTTCGAGCGTC
ATTTCACCACTCAAGCCTGGCTTGGTATTGGGCGCCGCGGTCGATCCGCGCGCCTCAAAGTCTCCGGCTGAGCTGTCCGT
CTCTAAGCGTTGTGATTTCATTAATCGCTTCGGAGTACGGGCGGCCGCGGCCGTTAAATCT
>ASV_32984
GAGTGGAACTTTTGGCAATGGATCTCTTGGTTCCGACATCGATGAAGAACGCAGCGAAATGCGATAAGTAATGTGAATTG
CAGAATTCCGTGAATCATCGAATCTTTGAACGCACATTGCGCCCTCTGGTATTCCGGGGGGCATGCCTGTCCGAGCGTCA
TTGCAACCCTCAAGCCCGGCTTGTGTGTTGGGCCCTCGTCCCCCGTGGACGTGCCCGAAATGCAGTGGCGGCGTCGTGTT
CCGGTGCCCGAGCGTATGGGGCTTTGTCACCCGCTCTTGGAGGCCCGGCCGGCGCTGGCCG
>ASV_32985
CGAAACTTTTGACAATGGATCTCTTGGTTCTCGCATCGATGAAGAACGTAGCAAAGTGCGATAACTAGTGTGAATTGCAT
ATTCAGTGAATCATCGAGTCTTTGAACGCATCTTGCGCCTTTTGGTATTCCAAAAGGCACGCCTGTTTCAGTATCAAAAA
CAACCCTCTTTCAAACATTTTTGTTTGAAAGGATTATGAGAGTATTTCATTGTAAAGACTCTTTAAATGTAATAAGGCCT
GAATTTGTTCGCGTGCCAAAACTTTTTTTTAATATAAAGGAAAGCTTTGTGATTGAACTTT
>ASV_32986
GTAACTTTTAGCAACGGATCACTTGGCTCTCGCAACGATGAAGAACGCAGCGAATTGCGATAAGTAGTGTGAATTGCAGA
ATTTCGTGAATCATCGAATCTTTGAACGCACATTGCGCTTTCTGGTATTCCGGAGAGCATGCCTGTTTGAGAATCGATTC
AACCCTCACCCCCATCTTGGGCGACCAGGATGGAAGTGGAATTGAGAGGCTTGGCCCAGTCAGTAGACAAGGGTCAACCA
CTTGAAAAACATAGACCACGGACCACGTGTTCTATAGCGATATTGGTATGCCTCGCATATT
>ASV_32987
TAACTTTTGGCAATGGATCACTTGGTTCTGGCATCGATGAAGAACGCAGCGAAATGCGATAAGTAGTGTGAATTGCAGAA
TTCAGTGAATCATCGAATCTTTGAACGCACATTGCGCCCCTTGGTATTCCGAGGGGCATGCCTGTTCGAGCGTCATTTGT
ACCCTCAAGCCTTGCTTGGTGTTGGGTGTTTGTCCTTTCCTAGTGTAGGGACTCGCCCTAAAGTCATTGGCAGCCGGCGT
ATTGGCCTGGGAGCGCAGCACATTTTGCGGTTCCGGTCACATCACTGGCATCCATGAAGCC
>ASV_32988
AACTTTTGGCAATGGATCACTTGGCTCTCGCATCGATGAAGAACGCAGCGAAATGCGATAAGTAATGTGAATTGCAGAAT
TCAGTGAATCATCGAATCTTTGAACGCACCTTGCGCTCTTTGGTATTCCGAAGAGCATGCTTGTTTGAGTGTCATTAAAT
TCTCAACTACACCAGTTTTTGTTAACTGCGTGTAGCTTGGATGTGGAGGCTTTGCAGGTCCCTAGTGGTCTGCTCCTCTT
AAATGTATTAGTGGGTTGTGCCCCTAATCTATTGGTGTGATAATTATCTACGCCGTGGATT
>ASV_32989
CCTGGAGAACTTTTGACAATGGATCTCTTGGCTCTCGCATCGATGAAGAACGCAGCGAAATGCGATACGTAATGTGAATT
GCAGAATTCAGTGAATCATCGAATCTTTGAACGCATATTGCGCTCTCTGGTATTCCGGAGAGCATGCTTGTTTGAGTATC
AGTAAACACCCCTCGAAAAAATGCCTTGATGAAAATCAATTTTTATTTTTTCGGATTTGAGTGATCCCAACGTGTGTCCT
TTTGAAAGGGGAGACATGGCGGGCCACTTGAAATGCAGGTGCAGCTGGACTTTCTTCTGAG
>ASV_32990
CCTGGAGAACTTTTGGCAACGGATCACTTGGTTCTCGCATCGATGAAGAACGTAGCAAAGTGCGATAACTAGTGTGAATT
GCATATTCAGTGAATCATCGAGTCTTTGAACGCAACTTGCGCTCATTGGTATTCCAATGAGCACGCCTGTTTCAGTATCA
AAACAAACCCTCTATCCAACTTTTGTTGAATAGGATGACTGAGAGTCTCTTGATCTATTCTGATCTTGAACCTCTTGAAA
TGTACAAAGGCCTGATCTTGTTTGAATGCCTGAACTTTTTTTTAATATAAAGAGAAGCTCT
>ASV_32991
GAGTGGAACTTTTGACAATGGATCTCTCGGTTCTCGCATCGATGAAGAACGCAGCGAAATGCGATAAGTAGTGTGAATTG
CAGATTTCAGTGAATCATCGAATCTTTGAACGCACATTGCGCCCTTTGGTATTCCGAAGGGCATGCCTGTCTGAGCGTCA
GTAAATCAATCAAACTTTGGTTTGGTATTGGGAGAAGTGGCTTTGCCTCTCTCCTTTAAGCTATTGGCGACGCTATTTCA
GCTTGTAAGACGTAGTAAGTAATTTCTCGTTAAAGCAACTGTATAGCTGTCTGCCAAATGA
>ASV_32992
TGCGAAACTTTTGGCAATGGATCTCTTGGTTCTCGCATCGATGAAGAACGTAGCAAAGTGCGATAACTAGTGTGAATTGC
ATATTCAGTGAATCATCGAGTCTTTGAACGCATCTTGCGGTCAATGGTATTCCATTGACCACGCCTGTTTCAGTATCAAA
AACTACCCCACATTTATAATTTTTTTTTGTTATAGATGGCCTTTGAGAGTTTACCGGTGGATTTTTTTCCATTGGTTCTC
CTTAATATAATCTGGCAGAAGGAATTGACTGTATGTTCGTAGATGCCCATTAAACCTTTTA
>ASV_32993
TGCGAAACTTTTAGCAATGGATCTCTTGGCTCTGGCATCGATGAAGAACGCAGCGAAATGCGATAAGTAATGTGAATTGC
AGAATTCAGTGAATCATCGAATCTTTGAACGCACATTGCGCCCGCCGGCACTCCGGCGGGCATGCCTGTCCGAGCGTCAT
TTCAACCCTCGGGCCCCCGCCTAGCGGAGGCCCGGTGTTGGGGATCAGGGTCCGTACGGCCCCTGCCCCCTAAATTCAGT
GGCGGTCGCGCCGCAGCCTCCCCTGCGTAGTAATGCACATCGCACCGGAGAGCGGCACGGC
>ASV_32994
ATGAAACTTTTAACAATGGATCACTTGGTTCTGGCATCGATGAAGAACGCAGCGAAATGCGATAAGTAATGTGAATTGCA
GAATTCAGTGAATCATCGAATCTTTGAACGCACATTGCGCCCCCTGGTATTCCGGGGGGCATGCCTGTCCGAGCGTCATT
ACAACCCTCAAGCCTAGCTTGGTGTTGGGCTCCGCCGCCTGGCGGGCCCTAAAGTCAGTGGCGGTGCCGTCCAGCTCCGA
GCGTAGTAACTCTTCTCGCTCTGGAGGCCTGGGCGCGTGCTTGCCAGCAACCCCCCAATTT
>ASV_32995
CGAAACTTTTAACAATGGATCTCTAGGCTCTTGCATCGATGAAGAACGCAGCGAAATGCGATACGTAGTGTGAATTGCAG
ACTCCAGTGAATCATCGAATCTTTGAACGCACATTGCACCCGCTGGTATTCCGGCGGGTATGCCTGTCTGAGCGTCAGTA
TAATCTCAAGCATAGCTTGGTATTGGAAGATGATCTGTGTAAACAGCTCCCTTCTTAAACTGATTGGCAAGCCAACTGTA
AAAGCAAGCGTAGTAGAAATACAATAGCTTAGTTTGTATGGTGAACTTTGTCAAAATCAAA
>ASV_32996
AACTTTTGGCAATGGATCACTTGGTTCTCCCATCGATGAAGAACGCAGCGAAACGCGATATGTAATGTGAATTGCAGAAT
TCAGTGAATCATCGAATCTTTGAACGCACCTTGCGCCCCTTGGTATTCCGAGGGGTATGCCTGTTTGAGTGTCACGAATC
CTTCAGACCCCGCCGGTTTTGACGAGCCGGCTGCCTGGGTTTGGTTCTGGGCGCGACGCCATCCTCCCTTCCCTCCGGGT
GGGCTGGACTGGCCTGCCATAAATGCATTAGCTGGACCTTGCGACGTGGGCAGGTTCCGAT
>ASV_32997
TAACTTTCGGCAATGGATCTCTTGGTTCTGGCATCGATGAAGAACGCAGCGAAATGCGATAAGTAATGTGAATTGCAGAA
TTCAGTGAATCATCGAATCTTTGAACGCACATTGCGCCCGCCAGTATTCTGGCGGGCATGCCTGTTCGAGCGTCATTTCA
ACCATCAAGCCCCCGGGCTTGTGTTGGGGACCTGCGGCTGCCCGCAGGCCCTGAAAACCAGTGGCGGGCTCGCTGTCACA
CCGGGCGTAGTAGATTTTATCTCGCTCAGGGCGTGCTGCGGGTTCCGGCCGTTAAACCACC
>ASV_32998
GTAACTTTTAGCAATGGATCACTTGGCTCTCGCAACGATGAAGAACGCAGCGAAATGCGATAAGTAATGTGAATTGCAGA
ATTCAGTGAATCATCGAATCTTTGAACGCACATTGCGCTCTTTGGTATTCCGGAGAGCATGCCTGTTTGAGAATCAGTAA
ATTCATCAACCCAAAGTTTTCGGAATTTATTCTGAGGGCTGGAAGGTTGGATCTGGGCTGTTTGCCGTCTTTGGGCAGCA
ATGGCCTGAAATTGAATGTTACGCTCCATTGAACTGAAAAGTTTTGGGCAAACGCATGAAT
>ASV_32999
TAACTTTTGGCAATGGATCACTTGGCTCTCGCAACGATGAAGAACGCAGCGAATTGCGATAAGTAATGTGAATTGCAGAA
TTCAGTGAATCATCAAATCTTTGAACGCACATTGCGCTCCCTGGTATTCCGGAGAGCATGCCTGTTTGAGAATCGATAAA
ACCCTCACATGTACCTCTCTCTTTGGCACAGTCAAAGTTAGTTGTACCGCTGTGGATCTGGATTGTTTGTATGACCTCGG
TCTACAATGATCTCAAATGAAATGTCTACAGCTCTTGTTGTCCTCAACAAAGCCCGGAGTG
>ASV_33000
TAACTTTTGGCAATGGATCTCTTGGTTCTGGCATCGATGAAGAACGCAGCGAAATGCGATAAGTAATGTGAATTGCAGAA
TTCAGTGAATCATCGAATCTTTGAACGCACATTGCGCCCGCCAGTATTCTGGCGGGCATGCCTGTTCGAGCGTCATTTCA
ACCATCAAGCCCCCGGGCTTGTGTTGGGGACCTGCGGCTGCCGCAGGCCCTGAAAAGCAGTGGCGGGCTCGCTGTCACAC
CGAGCGTAGTAGATTTTATCTCGCTCTGGGCGTGCTGCGGGTTCCGGCCGTTAAACCACCC
>ASV_33001
AACTTTTGGCAATGGATCTCTTGGTTCTGGCATCGATGAAGAACGCAGCGAAATGCGATAAGTAGTGTGAATTGCAGAAT
TCAGTGAATCATCGAATCTTTGAACGCACATTGCGCCCCTTGGTATTCCATGGGGCATGCCTGTTCGAGCGTCATTTGTA
CTCTCAAGCCTTGCTTGGTGTTGGGTGATTGTCTTTGCTATGCCTAGACTCGCCTTAAATGTATTGGCAGCCGATATATT
GGTTTGAAGCGCAGCACTTACCGCGTTCAAGCTTACTCTATCAGCAACCATGAAGCTCTTT
>ASV_33002
AACTTTTAACAATGGATCACTTGGTTCTCGCATCGATGAAGAACGCAGCGAAATGCGATACGTAGTGTGAATTGCAGACT
TCCGTGAATCATCGAATCTTTGAACGCACATTGCGCCCTCTGGTATTCCGGAGGGCATGCCTGTCTGAGCGTCAACTCAT
CCTCAAACTTATGTTTGGTATTGGAAGAAGAGGCTAATACCTCCCTTCTGCAAACCATTGGCAATGGCTCGAGCTATAGC
AACGTAGTAAGCACATATTCGCTGCAGTGTAGTTGGAGGCGTTTGCCAGAACCCAAATCTA
>ASV_33003
GAGTGGAACTTTCAACAATGGATCTCTTGGCTCTCGCATCGATGAAGAACGCAGCGAAATGCGATAAGTAATGTGAATTG
CAGAATTCAGTGAATCATCGAATCTTTGAACGCACCTTGCGCTCCTTGGTATTCCGAGGAGCATGCCTGTTTGAGTGTCA
TGAAACTCTCAAACCCAAGTTTTGGATTTCGATCCATGCTTGAGTTTGGATTTGGATGTTTGCCGGTGATAAGCCGACTC
ATCTTAAAAGTATTAGCTAGATCTGTCTCTATGACTGGTTTGACTTGGCATAATAAGTATT
>ASV_33004
CGAAACTTTCGGCAACGGATCACTTGGTTCTGGCATCGATGAAGAACGCAGCGAAATGCGATACGTAATGTGAATTGCAG
ATTTCAGTGAATCATCGAATCTTTGAACGCACATTGCGCCCGCCAGTATTCTGGCGGGCATGCCTGTTCGAGCGTCATTT
CAACCATCAAGCGCCTCGCTTGTGTTGGGGCCCTGCGGCTGCCGCAGGCCCCTAAATCCAGTGGCGGGCTCGTCGTGGTA
CCGAGTGCAGTAAACATCCTCGCTCAGGGAACCCGACGGGTGCCGGCCGTGAAACCCCCCC
>ASV_33005
GTAACTTTCAACAATGGATCTCTAGGCTCTTGCATCGATGAAGAACGCAGTGAAATGCGATAAGTAATGTGAATTGCAGA
ATCTCGTGAATCATTGAATCTTTGAACGCACATTGCGCCCTATGGTATTCCGTAGGGCATGCCTGTCTGAGCGTCAGCTC
GTCTTCTCAAGCTCTTTTGCTTGGATAACATTGGAGAAGCAATGCACGGTCCATCTGGGCTCTGTGTGCTCTCCAGAAAT
TTATAGGCGGTACGGTTCTAGCAAACCAGACGTAATAATTCTTTATCTCGTCCTTTGTTTT
>ASV_33006
TAACTTTTGACAATGGATCTCTTGGTTCTGGCATCGATGAAGAACGCAGCGAAATGCGATAAGTAGTGTGAATTGCAGAA
TTCAGTGAATCATCGAATCTTTGAACGCACATTGCGCCCCTTGGTATTCCATGGGGCATGCTTGTTCGAGCGTCATTTGT
ACCCTCAAGCTCTGCTTGGTGTTGGGTGTTTGTCCTTTCCCTGCGAGAGGACTCGCCTTAAATTCATTGGCAGCCGATGT
ATTGGTTTGAAGCGCAGCACAATTTTGCGACTCAGGCTGGTGATCATGGGCGTCCAGTAAG
>ASV_33007
TAACTTTTGACAATGGATCACTTGGCTCTCGCATCGATGAAGAACGCAGCGAAATGCGATAAGTAATGTGAATTGCAGAA
TTCAGTGAATCATCGAATCTTTGAACGCACCTTGCGCTCCTTGGTATTCCGAGGAGCATGCCTGTTTGAGTGTCATGAAA
CTCTCAAACCCAAGTTTTGGATTTCGATCCATGCTTGAGTTTGGATTTGGATGTTTGCCGGTGATAAGCCGACTCATCTT
AAAAGTATTAGCTAGATCTGTCTCTATGACTGGTTTGACTTGGCATAATAAGTATTTTGCT
>ASV_33008
CGAAACTTTTGACAATGGATCTCTAGGTTCTCGCATCGATGAAGAACGCAGCGAAATGCGATAAGTAGTGTGAATTGCAG
ATTTCAGTGAATCATCGAATCTTTGAACGCACATTGCGCCCTTTGGTATTCCGAAGGGCATGCCTGTCTGAGCGTCAATA
AATCAATCAAACCTTGGTTTGGTATTGGGAGAAGAGGTTTTGCCTCTCTCCTTTAAGCTATTGGCGACGCTATTTCAGCT
TGTAAGACGTAGTAAGTAATTTCTCGTTAAAGCAACTGTATGGCTGTCTGCCAAATGAACG
>ASV_33009
AACTTTTAACAACGGATCTCTTGGTTCTGGCATCGATGAAGAACGCAGCGAAATGCGATAAGTAATGTGAATTGCAGAAT
TCAGTGAATCATCGAATCTTTGAACGCACATTGCGCCCGCCAGTATTCTGGCGGGCATGCCTGTTCGAGCGTCATTTCAA
CCCTCAAGCCCCAGGCTTGGTGTTGGGGTCCTACGGCTGCCGTAGGCCCTGAAAGAAAGTGGCGGGCTCGCTATCAACTC
CGAGCGTAGTAGTAACATATCTCGCTAGGGAGTCGTCGCGGGTTCCGGCCGTGAAAGCCCC
>ASV_33010
GAGTGGAACTTTTGGCAACGGATCTCTTGGTTCTGGCATCGATGAAGAACGCAGCGAAATGCGATAAGTAATGTGAATTG
CAGAATTCAGTGAATCATCGAATCTTTGAACGCACATTGCGCCCGCCAGTATTCTGGCGGGCATGCCTGTTCGAGCGTCA
TTTCAACCATCAAGCCCCCGGCTTGTGTTGGGGACCTGCGGCTGCCCGCAGGCCCTGAAAACCAGTGGCGGGCTCGCTGT
CACACCGAGCGTAGTAGCAACACCTCGCTCAGGGCGTGCTGCGGGTTCCGGCCGTTAAAAG
>ASV_33011
TGCGAAACTTTTAGCAATGGATCTCTTGGTTCTGGCATCGATGAAGAACGCAGCGAAATGCGATAAGTAGTGTGAATTGC
AGAATTCAGTGAATCATCGAATCTTTGAACGCACATTGCGCCCTTTGGTATTCCAAAGGGCATGCCTGTTCGAGCGTCAT
TTGTACCCTCAAGCTTTGCTTGGTGTTGGGCGTCTTTTTGTCTCCCCTTGCGGGAGACTCGCCTTAAAGTCATTGGCAGC
CGGCCTACTGGTTTCGGAGCGCAGCACAAGTCGCGCTCTCTTCCAGCCCCAAGGTCTAGCA
>ASV_33012
TGCGAAACTTTTGACAATGGATCTCTTGGTTCTGGCATCGATGAAGAACGCAGCGAAATGCGATAAGTAATGTGAATTGC
AGAATTCAGTGAATCATCGAATCTTTGAACGCACATTGCGCCCGCCAGTATTCTGGCGGGCATGCCTGTTCGAGCGTCAT
TTCAACCATCAAGCCCCCGGGCTTGTGTTGGGGACCTGCGGCTGCCGCAGGCCCTGAAAAGCAGTGGCGGGCTCGCTGTC
ACACCGAGCGTAGTAGATTTTATCTCGCTCTGGGCGTGCTGCGGGTTCCGGCCGTTAAACC
>ASV_33013
ATGAAACTTTTGGCAATGGATCACTTGGTTCTGGCATCGATGAAGAACGCAGCGAAATGCGATAAGTAATGTGAATTGCA
GAATTCAGTGAATCATCGAATCTTTGAACGCACATTGCGCCCCTTGGTATTCCGGGGGGCATGCCTGTTCGAGCGTCATT
TCAACCCTCAAGCTCTGCTTGGTATTGGGCCTTCGCCGGGCGACCGGCGGGCCTTAAAGTCAGTGGCGGCGCCGTTGGGT
CCTGAACGTAGTAACATACCTCTCGTTACAGGGTCCCCGCGTGCTTCTGCCATTAAACCCC
>ASV_33014
ATGAAACTTTCAACAACGGATCACTAGGCTCTTGCATCGATGAAGAACGCAGTGAAATGCGATAAGTAATGTGAATTGCA
GAATCTCGTGAATCATTGAATCTTTGAACGCACATTGCGCCCTATGGTATTCCGTAGGGCATGCCTGTCTGAGCGTCAGC
TTGTCTTCTCAAACAATTTTGTTTGGATAACATTAAGGAAGCATGCACTTTTTTGTGCTTGCCCCTTAGAAAATCATAGG
CGGTACGGTTCTAGCAAACCAGACGTAATAATAAAACATCTCGTCTTTTGTCAGTTCTGTT
>ASV_33015
GTAACTTTTAACAATGGATCACTTGGTTCTGGCATCGATGAAGAACGCAGCGAAATGCGATAAGTAGTGTGAATTGCAGA
ATTCAGTGAATCATCGAATCTTTGAACGCACATTGCGCCCATTGGTATTCCAATGGGCATGCCTGTTCGAGCGTCATTTG
TACCCTCAAGCCTTGCTTGGTGTTGGGTGTTTGTCCCTTGGGACTCGCCTTAAAATAATTGGCAGCCGGCATATTGGTTC
GGAGCGCAGCACAAATTGCGGTCTTTTCCATGAATGTCGGCGTCCATGAAGCTCAATTTTC
>ASV_33016
GTAACTTTTGACAATGGATCACTTGGCTCTCGCAACGATGAAGAACGCAGCGAATTGCGATAAGTAATGTGAATTGCAGA
ATTCAGTGAATCATCAAATCTTTGAACGCACATTGCGCTCTCTGGTATTCCGGAGAGCATGCCTGTTTGAGAATCGATAA
AACCCTCACATGTACCTCTCTCTTTGGCACAGTCAAAGTTAGTTGTACCGCTGTGGATCTGGATTGTTTGTATGACCTCG
GTCTACAATGATCTCAAATGAAATGTCTACAGCTCTTGTTGTCCTCAACAAAGCCCGGAGT
>ASV_33017
AACTTTTGGCAATGGATCACTTGGTTCTGGCATCGATGAAGAACGCAGCGAAATGCGATAAGTAGTGTGAATTGCAGAAT
TCAGTGAATCATCGAATCTTTGAACGCACATTGCGCCCCTTGGTATTCCATGGGGCATGCCTGTTCGAGCGTCATTTGTA
CCCTCAAGCTCTGCTTGGTGTTGGGTGTTTGTCCTCTCCTTTGCGTTTGGACTCGCCTTAAAGCAATTGGCAGCCAGTGT
TTTGGTATTGAAGCGCAGCACATTTTGCGATTCTAGCCTGTAAATACTAGCATCCAGTAAG
>ASV_33018
AACTTTTGACAATGGATCACTTGGTTCTGGCATCGATGAAGAACGCAGCGAAATGCGATAAGTAGTGTGAATTGCAGAAT
TCAGTGAATCATCGAATCTTTGAACGCACATTGCGCCCTTTGGTATTCCAAAGGGCATGCCTGTTCGAGCGTCATTTGTA
CCCTCAAGCTTTGCTTGGTGTTGGGCGTCTTTGTCTCCGGCTTGCCTGGAGACTCGCCTTAAAGTGATTGGCAGCCGGCC
TACTGGTTTCGGAGCGCAGCACAAGTCGCGCTCTCTTCCAGCCAAGGTCAGCGTCCACCAA
>ASV_33019
CCTGGAGAACTTTTGGCAACGGATCACTTGGCTCTCGCATCGATGAAGAACGCAGCGAAATGCGATAAGTAATGTGAATT
GCAGAATTCAGTGAATCATCGAATCTTTGAACGCATATTGCGCTCTCCGGCATTCCGGAGAGCATGCCTGTTTGAGTATT
GGCCTAAATGAGAGTCTTCCTTTAAAGATATAAAAAAGAACGTTAAGAACCCTCAGTTGAGACTTCTCGACAATTCATTG
CCGAGTGTTTTAAAATGCAATAGTACCGCCACGTTTGCGAACTTGGAGTAATATGTGAGCC
>ASV_33020
GAGTGGAACTTTTAGCAACGGATCACTCGGCTCTCGCATCGATGAAGAACGCAGCGAAATGCGATAAGTAATGTGAATTG
CAGAATTCAGTGAATCATCGAATCTTTGAACGCACCTTGCGCTCCTTGGTATTCCGAGGAGCATGCCTGTTTGAGTGTCA
TTTAATTCTCAACCCCTCCAGCTTTTTTGGCTGGCATGGTGGCTTGGATGTGGGGGATTGATTTGCGGGCCTCTTCAAAG
GTCGGCTCCCCTGAAATGCATTAGCGGAACCGTTTGCGGGAACTGTCACTGGTGTGATAAC
>ASV_33021
GAGTGGAACTTTTGACAATGGATCTCTTGGCTCTCGCAACGATGAAGAACGCAGCGAATTGCGATAAGTAATGTGAATTG
CAGAATTCAGTGAATCATCAAATCTTTGAACGCACATTGCGCTCCCTGGTATTCCGGGGAGCATGCCTGTTTGAGAATCA
ATAAATCTCTCACCGAACGGTCTGTTTAGTTGACGCTGACAGAGTGCGAGGTGGATTTGAGTCCTTTGCGTTCTCACGAA
CACAATGACTTTAAATTCAATGTCTGCAGCTTTCTCCTTGGTGAGGAATTGCTTTTGAGTG
>ASV_33022
TGCGAAACTTTTAACAATGGATCTCTTGGCTCTCGCAACGATGAAGAACGCAGCGAATTGCGATAAGTAATGTGAATTGC
AGAATTCAGTGAATCATCAAATCTTTGAACGCACATTGCGCTCTCTGGTATTCCGGAGAGCATGCCTGTTTGAGAATCGA
TAAAACCCTCACATGTACCTCTCTCTTTGGCACAGTCAAAGTTAGTTGTACCGCTGTGGATCTGGATTGTTTGTATGACC
TCGGTCTACAATGATCTCAAATGAAATGTCTACAGCTCTTGTTGTCCTCAACAAAGCCCGG
>ASV_33023
ATGAAACTTTCAACAATGGATCACTTGGTTCTGGCATCGATGAAGAACGCAGCGAAATGCGATAAGTAATGTGAATTGCA
GAATTCAGTGAATCATCGAATCTTTGAACGCACATTGCGCCCGCCAGTATTCTGGCGGGCATGCCTGTTCGAGCGTCATT
TCAACCATCAAGCCCCGGGCTTGTGTTGGGGACCTGCGGCTGCCGCAGGCCCTGAAAAGCAGTGGCGGGCTCGCTGTCAC
ACCGAGCGTAGTAGCATACATCTCGCTCTGGGCGTGCCGCGGGTTCCGGCCGTTAAACCAC
>ASV_33024
GTAACTTTTGACAATGGATCACTTGGTTCCGGCATCGATGAAGAACGCAGCGAAATGCGATACGTAATGTGAATTGCAGA
ATTCAGTGAATCATCGAGTCTTTGAACGCACATTGCGCCCCCTGGTATTCCGGGGGGCATGCCTGTCCGAGCGTCATTGC
TGCCCTCAAGCCCGGCTTGTGTGTTGGGTCTCGTCCCCCTTCCCGGGGGGACGGGCCCGAAAGGCAGCGGCGGCACCGCG
TCCGGTCCTCGAGCGTATGGGGCTTTGTCACCCGCTCTGTAGGCCCGGCCGGCGCTTGCCG
>ASV_33025
CGAAACTTTTAACAACGGATCTCTTGGTTCTGGCATCGATGAAGAACGCAGCGAAATGCGATAAGTAGTGTGAATTGCAG
AATTCAGTGAATCATCGAATCTTTGAACGCACATTGCGCCCTTTGGTATTCCTTAGGGCATGCCTGTTCGAGCGTCATTT
AAACCTTCAAGCTCAGCTTGGTGTTGGGTGACTGTCCGCTTCACGGCGGACTCGCCTCAAAATTATTGGCGGCCGGTACA
TTGGCTTCGAGCGCAGCAGAAACGCGAACTCGGGCCCGTCGTATTGGCTCCCAGAAGCTAT
>ASV_33026
AACTTTTAACAATGGATCACTTGGTTCTGGCATCGATGAAGAACGCAGCAAAATGCGATAAGTAGTGTGAATTGCAGAAT
TCAGTGAATCATCGAATCTTTGAACGCACATTGCGCCCCTTGGTATTCCTTGGGGCATGCCTGTTCGAGCGTCATTTGAC
CCCTCAAGCCCAGCTTGGTGATGGGCGTCTGTCCCCGCCCCCGCGCGAGGACTCGCCCCAAAATCATTGGCGGCCGGTAC
GTTGGCTTCGAGCGCAGCAGAAACGCACCTCGAGCCCGGCGGACCGGCTCCCAGAAGCTTT
>ASV_33027
AACTTTTAGCAATGGATCACTTGGTTCTGGCATCGATGAAGAACGCAGCGAAATGCGATAAGTAGTGTGAATTGCAGAAT
TCAGTGAATCATCGAATCTTTGAACGCACATTGCGCCCTTTGGTATTCCTTAGGGCATGCCTGTTCGAGCGTCATTTAAA
CCTTCAAGCTAAGCTTGGTGTTGGGTGACTGTCCGCTTCACTGCGGACTCGCCTCAAAATTATTGGCGGCCGGTACATTG
GCTTCGAGCGCAGCAGAAACGCGAACTCGGGCCCGTCGTATTGGCTCCCAGAAGCTATCTT
>ASV_33028
GAGTGGAACTTTTGACAATGGATCACTTGGTTCTGGCATCGATGAAGAACGCAGCGAAATGCGATAAGTAATGTGAATTG
CAGAATTCAGTGAATCATCGAATCTTTGAACGCACATTGCGCCCGCCAGTATTCTGGCGGGCATGCCTGTTCGAGCGTCA
TTTCAACCATCAAGCCCCGGGCTTGTGTTGGGGACCTGCGGCTGCCGCAGGCCCTGAAAAGCAGTGGCGGGCTCGCTGTC
ACACCGAGCGTAGTAGCATACATCTCGCTCTGGGCGTGCCGCGGGTTCCGGCCGTTAAACC
>ASV_33029
GAGTGGAACTTTCAACAATGGATCTCTTGGTTCTGGCATCGATGAAGAACGCAGCGAAATGCGATAAGTAATGTGAATTG
CAGAATTCAGTGAATCATCGAATCTTTGAACGCACATTGCGCCCGCCAGTATTCTGGCGGGCATGCCTGTTCGAGCGTCA
TTTCAACCATCAAGCCCCCGGGCTTGTGTTGGGGACCTGCGGCTGCCGCAGGCCCTGAAAAGCAGTGGCGGGCTCGCTGT
CACACCGAGCGTAGTAGATTTTATCTCGCTCAGGGCGTGCTGCGGGTTCCGGCCGTTAAAC
>ASV_33030
CGAAACTTTTGACAATGGATCACTTGGTTCCGGCATCGATGAAGAACGCAGCGAAATGCGATAAGTAATGTGAATTGCAG
AATTCCGTGAATCATCGAATCTTTGAACGCACATTGCGCCCCCTGGTATTCCGGGGGGCATGCCTGTCCGAGCGTCATTG
CAACCCCTCAAGCACGGCTTGTGTGTTGGGCCCCGCGTCCCCCCGTGGACGGGCCCGAAAGGCAGTGGCGGTACCGAGCT
TCCGGTGCCCGAGCGTATGGGAATCTTTCACGCGCTCAGGAGGCCCGGCCGGTGCCCGCCG
>ASV_33031
GTAACTTTTAACAATGGATCACTTGGTTCTCGCATCGATGAAGAGCGTAGCAAATTGCGATAATTAGTGCGAATTGCAGA
CTTTGTGAATCATCGAGTTCTTGAACGCACCTTGCACCTAGTGGTTTATTCTACTAGGTACGGTTGTTTCAGTATCACAA
AACTCAACAACCTATTCATTTGTTTGAATACGTGTTGGAGATGAGTCTTTTGGTCTTCTTGTTAAGACTAAATGGCTTGA
AATCTATTTACCAAAAATCTTGGATTTGCCAAGAGACTGGATCGTAATTGGTTTTAAATCT
>ASV_33032
GTAACTTTTAACAATGGATCTCTTGGTTCTGGCATCGATGAAGAACGCAGCAAAATGCGATAAGTAATGTGAATTGCAGA
ATTTCGTGAATCATCAAATCTTTGAACGCACATTGCGCCTTCTGGTAATCCGGGAGGCATGCCTGTCTGAGCGTCATTAC
ACCATTCAAACCTTTTGCTTTTTGCTTAGTGGTTTGGTTTTGGAAGTAGGCAAGATTGGATTTTTAATCAAATTGAGCCT
CTTTTGTAATGTATTGACGAGTACCTATTGTCTTAGTTGTCGCAAGAAATTATTTTTGTCA
>ASV_33033
CCTGGAGAACTTTTAACAATGGATCACTAGGTTCTCGCATCGATGAAGAACGCAGCGAAATGCGATAAGTAGTGTGAATT
GCAGATTTCAGTGAATCATCGAATCTTTGAACGCACATTGCGCCCTTTGGTATTCCGAAGGGCATGCCTGTCTGAGCGTC
AATAAATCAATCAAACTTTGGTTTGGTATTGGGAGAAGTGGCTTTGCCTCTCTCCTTTAAGCTATTGGCGACGCTATTTC
AGCTTGTAAGACGTAGTAAGTAATTCCTCGTCAAAGCAACTGAGTGGTAGTCTGCCAACTG
>ASV_33034
ATGAAACTTTTAACAATGGATCACTTGGTTCTGGCATCGATGAAGAACGCAGCGAAATGCGATAAGTAATGTGAATTGCA
GAATTCAGTGAATCATCGAATCTTTGAACGCACATTGCGCCCGCCAGTATTCTGGCGGGCATGCCTGTTCGAGCGTCATT
TCAACCATCAAGCCCTGGGCTTGTGTTGGGGACCTGCGGCTGCCGCAGGCCCTGAAAAGCAGTGGCGGGCTCGCTGTCAC
ACCGAGCGTAGTAGCATATATCTCGCTCTGGGCGTGCTGCGGGTTCCGGCCGTTAAACCAC
>ASV_33035
ATGAAACTTTTGACAATGGATCACTTGGTTCTGGCATCGATGAAGAACGCAGCGAAATGCGATAAGTAGTGTGAATTGCA
GAATTCAGTGAATCATCGAATCTTTGAACGCACATTGCGCCCTTTGGTATTCCTTAGGGCATGCCTGTTCGAGCGTCATT
TAAACCTTCAAGCTAAGCTTGGTGTTGGGTGACTGTCCGCTTCACTGCGGACTCGCCTCAAAATTATTGGCGGCCGGTAC
ATTGGCTTCGAGCGCAGCAGAAACGCGAACTCGGGCCCGTCGTATTGGCTCCCAGAAGCTA
>ASV_33036
CGAAACTTTTAGCAATGGATCTCTTGGTTCTGGCATCGATGAAGAACGCAGCGAAATGCGATACGTAGTGTGAATTGCAG
AATTCAGTGAATCATCGAATCTTTGAACGCACATTGCGCCCTTTGGTATTCCAAAGGGCATGCCTGTTCGAGCGTCATTT
GTACCCTCAAGCTTTGCTTGGTGTTGGGCGTCTTGTCTCCAGTCCGCTGGAGACTCGCCTTAAAGTCATTGGCAGCCGGC
CTACTGGTTTCGGAGCGCAGCACAAGTCGCACTCTTTTCCAGCCAAGGTCAGCGTCCAACA
>ASV_33037
AACTTTCGACAATGGATCTCTTGGCTCTCGCATCGATGAAGAACGCAGCGAAATGCGATAAGTAATGTGAATTGCAGAAT
TCAGTGAATCATCGAATCTTTGAACGCACCTTGCGCTCCTTGGTATTCCGAGGAGCATGCCTGTTTGAGTGTCATGAAAC
TCTCAAACCCAAGTTTTGGATTTCGATCCATGCTTGAGTTTGGATTTGGATGTTTGCCGGTGATAAGCCGACTCATCTTA
AAAGTATTAGCTAGATCTGTCTCTATGACTGGTTTGACTTGGCATAATAAGTATTTTGCTG
>ASV_33038
CCTGGAGAACTTTTGACAATGGATCACTTGGTTCTGGCATCGATGAAGAACGCAGCGAAATGCGATAAGTAATGTGAATT
GCAGAATTCAGTGAATCATCGAATCTTTGAACGCACATTGCGCCCCCTGGTATTCCGGGGGGCATGCCTGTCCGAGCGTC
ATTACAACCCTCAAGCCTAGCTTGGTGTTGGGCCCCGCCGCCTGGCGGGCCCTAAAGTCAGTGGCGGTGCCGTCCAGCTC
CGAGCGTAGTAATTCTTCTCGCTCTGGAGGCCTGGGCGCGTGCCTGCCATCAACCCCCAAT
>ASV_33039
GAGTGGAACTTTTAACAATGGATCACTCGGCTCTTGCATCGATGAAGAACGCAGTGAAATGCGATAAGTAATGTGAATTG
CAGAATCTCGTGAATCATTGAATCTTTGAACGCACATTGCGCCCTATGGTATTCCGTAGGGCATGCCTGTCTGAGCGTCA
GCTCGTCTTCTCAAGCTCTTTTGCTTGGATAACATTGGGGAAGCAATACACGGTCGATCCAGGCTCTGTGTGCTCCCCAG
AAATTTATAGGCGGTACGGTTCTAGCAAACCAGACGTAATAATTCTTTATATCGTCCTTTG
>ASV_33040
TGCGAAACTTTTAACAATGGATCTCTTGGTTCTGGCATCGATGAAGAACGCAGCGAAATGCGATAAGTAGTGTGAATTGC
AGAATTCAGTGAATCATCGAATCTTTGAACGCACATTGCGCCCATTGGTATTCCAATGGGCATGCCTGTTCGAGCGTCAT
TTGTACCCTCAAGCTTTGCTTGGTGTTGGGCGTTTGTCTTTCGAGACTCGCCTCAAAACAATTGGCAGCCGGCATACTGG
TTTCGGAGCGCAGCACAAATTGCGGTCTGTCCATGAATGTTGGCGTCCATGAAGCCCCCAT
>ASV_33041
ATGAAACTTTTAACAATGGATCACTTGGTTCTGGCATCGATGAAGAACGCAGCGAAATGCGATAAGTAATGTGAATTGCA
GAATTCAGTGAATCATCGAATCTTTGAACGCACATTGCGCCCCTTGGTATTCCGGGGGGCATGCCTGTTCGAGCGTCATT
TCAACCCTCAAGCTCTGCTTGGTATTGGGCCTTCGCCGGGCGACCGGCGGGCCTTAAAGTCAGTGGCGGCGCCGTTGGGT
CCTGAACGTAGTAACATACCTCTCGTTACAGGGTCCCCGCGTGCTTCTGCCATTAAACCCC
>ASV_33042
TAACTTTCGGCAATGGATCACTTGGTTCTGGCATCGATGAAGAACGCAGCGAAATGCGATAAGTAATGTGAATTGCAGAA
TTCAGTGAATCATCGAATCTTTGAACGCACATTGCGCCCGCCAGTATTCTGGCGGGCATGCCTGTTCGAGCGTCATTTCA
ACCATCAAGCCCCAGGCTTGTGTTGGGGACCTGCGGCTGCCGCAGGCCCTGAAAAGCAGTGGCGGGCTCGCTGTCACACC
GAGCGTAGTAGCATACATCTCGCTCTGGGCGTGCTGCGGGTTCCGGCCGTTAAACCACCTT
>ASV_33043
CCTGGAGAACTTTTGACAATGGATCTCTAGGCTCTTGCATCGATGAAGAACGCAGTGAAATGCGATAAGTAATGTGAATT
GCAGAATCTCGTGAATCATTGAATCTTTGAACGCACATTGCGCCCTATGGTATTCCGTAGGGCATGCCTGTCTGAGCGTC
AGCTCGTCTTCTCAAGCTCTTTTGCTTGGATAACATTGGGGAAGCAATACACGGTCGATTCGGGCTCTGTGTGCTCCCCA
GAAATTTATAGGCGGTACGGTTCTAGCAAACCAGACGTAATAATTCTTTATATCGTCCTTT
>ASV_33044
GAGTGGAACTTTTGACAATGGATCTCTTGGTTCTGGCATCGATGAAGAACGCAGCGAAATGCGATAAGTAATGTGAATTG
CAGAATTCAGTGAATCATCGAATCTTTGAACGCACATTGCGCCCCCTGGTATTCCGGGGGGCATGCCTGTTCGAGCGTCA
TTTCACCACTCAAGCCTCGCTTGGTATTGGGCAACGCGGTCCGCCGCGTGCCTCAAATCGACCGGCTGGGTCTTCTGTCC
CCTAAGCGTTGTGGAAACTATTCGCTAAAGGGTGTTCGGGAGGCTACGCCGTAAAACAACC
>ASV_33045
GAGTGGAACTTTTGACAATGGATCTCTTGGTTCCGGCATCGATGAAGAACGCAGCGAAATGCGATACGTAATGTGAATTG
CAGAATTCAGTGAATCATCGAGTCTTTGAACGCACATTGCGCCCCCTGGTATTCCGGGGGGCATGCCTGTCCGAGCGTCA
TTGCTGCCCTCAAGCCCGGCTTGTGTGTTGGGTCTCGTCCCCCTTCCCGGGGGGACGGGCCCGAAAGGCAGCGGCGGCAC
CGCGTCCGGTCCTCGAGCGTATGGGGCTTTGTCACCCGCTCTGTAGGCCCGGCCGGCGCTT
>ASV_33046
ATGAAACTTTTAACAATGGATCTCTTGGTTCTGGCATCGATGAAGAACGCAGCGAAATGCGATAAGTAGTGTGAATTGCA
GAATTCAGTGAATCATCGAATCTTTGAACGCACATTGCGCCCCTTGGTATTCCATGGGGCATGCTTGTTCGAGCGTCATT
TGTACCCTCAAGCTCTGCTTGGTGTTGGGTGTTTGTCCTTTCCCTGCGAGAGGACTCGCCTTAAATTCATTGGCAGCCGA
TGTATTGGTTTGAAGCGCAGCACAATTTTGCGACTCAGGCTGGTGATCATGGGCGTCCAGT
>ASV_33047
ATGAAACTTTTGACAATGGATCTCTTGGTTCTGGCATCGATGAAGAACGCAGCGAAATGCGATAAGTAATGTGAATTGCA
GAATTCAGTGAATCATCGAATCTTTGAACGCACATTGCGCCCCCTGGTATTCCGGGGGGCATGCCTGTCCGAGCGTCATT
ACAACCCTCAAGCTCAGCTTGGTGTTGGGCCCCGCCGCCCCGGCGGGCCCTAAAGTCAGTGGCGGTGCCGTCCGGCTCCG
AGCGTAGTAATTCTTCTCGCTCTGGAGGTCCGGTCGTGTGCTCGCCAGCAACCCCCAATTT
>ASV_33048
ATGAAACTTTTAACAATGGATCACTTGGTTCTGGCATCGATGAAGAACGCAGCGAAATGCGATACGTAATGTGAATTGCA
GATTTCAGTGAATCATCGAATCTTTGAACGCACATTGCGCCCGCTAGTATTCTGGCGGGCATGCCTGTTCGAGCGTCATT
TCAACCATCAAGCGCCCCGCTTGTGTTGGGGCCCTGCGGCTGCCGCAGACTCCTAAATCCAGTGGCGGGCTCGTCGTCGT
ACCGAGTGCAGTAAACATCCTCGCTCAGGGAACGCGTCGGGTCTCTTGCCGTGAAACCCCC
>ASV_33049
CGAAACTTTTAACAATGGATCACTTGGTTCTGGCATCGATGAAGAACGCAGCGAAATGCGATAAGTAATGTGAATTGCAG
AATTCAGTGAATCATCGAATCTTTGAACGCACATTGCGCCCCCTGGTATTCCGGGGGGCATGCCTGTCCGAGCGTCATTA
CAACCCTCAAGCCTAGCTTGGTGTTGGGCCCCGCCGCCTGGCGGGCCCTAAAGTCAGTGGCGGTGCCGTCCAGCTCCGAG
CGTAGTAATTCTTCTCGCTCTGGAGGCCTGGGCGCGTGCCTGCCATCAACCCCCAATTTTT
>ASV_33050
GTAACTTTTAACAACGGATCACTAGGCTCTTGCATCGATGAAGAACGCAGTGAAATGCGATAAGTAATGTGAATTGCAGA
ATCTCGTGAATCATTGAATCTTTGAACGCACATTGCGCCCTATGGTATTCCGTAGGGCATGCCTGTCTGAGCGTCAGCTC
GTCTTCTCAAGCTCTTTTGCTTGGATAACATTGGAGAAGCAATGCACGGTCCATCTGGGCTCTGTGTGCTCTCCAGAAAT
TTATAGGCGGTACGGTTCTAGCAAACCAGACGTAATAATTCTTTATCTCGTCCTTTGTTTT
>ASV_33051
GTAACTTTTAGCAATGGATCTCTTGGTTCCGGCATCGATGAAGAACGCAGCGAAATGCGATAAGTAATGTGAATTGCAGA
ATTCCGTGAATCATCGAATCTTTGAACGCACATTGCGCTCCCTGGTATTCCGGGGAGCATGCCTGTCCGAGCGTCATTGC
AACCCCTTCAAGCTCAGCTTGTGTGTTGGGCGTCGTCCCCGCTGGACGCGCCCGAAAAGCAGTGGCGGCTCCGTGCCTTG
GTGCCCGAGCGTATGGGCTTTGTTACCCGCTCTAGTGGCCCGGCCGGCGCTGGCCCCCTAA
>ASV_33052
TAACTTTTAGCAATGGATCTCTTGGTTCTGGCATCGATGAAGAACGCAGCGAAATGCGATAAGTAGTGTGAATTGCAGAA
TTCAGTGAATCATCGAATCTTTGAACGCACATTGCGCCCTTTGGTATTCCAAAGGGCATGCCTGTTCGAGCGTCATTTGT
ACCCTCAAGCTTTGCTTGGTGTTGGGCGTCTTGTCTCCAGCTCGCTGGAGACTCGCCTTAAAGTCATTGGCAGCCGGCCT
ACTGGTTTCGGAGCGCAGCACAAGTCGCGCTCTCTTCCAGCCAAGGTCAGCGTCCACCAAG
>ASV_33053
CCTGGAGAACTTTCGGCAATGGATCACTTGGTTCTGGCATCGATGAAGAACGCAGCGAAATGCGATAAGTAGTGTGAATT
GCAGAATTCAGTGAATCATCGAATCTTTGAACGCACATTGCGCCCTTTGGTATTCCTTAGGGCATGCCTGTTCGAGCGTC
ATTTAAACCTTCAAGCTAAGCTTGGTGTTGGGTGACTGTCCGCTTCACTGCGGACTCGCCTCAAAATTATTGGCGGCCGG
TACATTGGCTTCGAGCGCAGCAGAAACGCGAACTCGGGCCCGTCGTATTGGCTCCCAGAAG
>ASV_33054
CCTGGAGAACTTTTGACAATGGATCACTTGGTTCTCGCATCGATGAAGAACGCAGCGAAATGCGATACGTAATGTGAATT
GCAGAATTTTGTGAATCATCGAATCTTTGAACGCACATTGCACCTTTTGGTATTCCAGAAGGTATGCCTGTTTGAGCGTC
ATTTCTCTCTCACTAACGTGGTTTTGTTGTATCTCTCTTTGGAGAGTGCAATGAAAGGAAATGGCAGTGCTCATGAGTAG
GTACTCGGTGTTTTTAGGTTTTACCAACTAGCACAGACCCTCTCAATACGAGTCGGCTTGA
>ASV_33055
TGCGAAACTTTTAGCAATGGATCACTTGGTTCTGGCATCGATGAAGAACGCAGCGAAATGCGATAAGTAATGTGAATTGC
AGAATTCAGTGAATCATCGAATCTTTGAACGCACATTGCGCCCCTTGGTATTCCGGGGGGCATGCCTGTTCGAGCGTCAT
TTCAACCCTCAAGCTCTGCTTGGTATTGGGCCTTCGCCGGGCGACCGGCGGGCCTTAAAGTCAGTGGCGGCGCCGTTGGG
TCCTGAACGTAGTAACATACCTCTCGTTACAGGGTCCCCGCGTGCTTCTGCCATTAAACCC
>ASV_33056
ATGAAACTTTTAGCAATGGATCACTAGGCTCTTGCATCGATGAAGAACGCAGTGAAATGCGATAAGTAATGTGAATTGCA
GAATCTCGTGAATCATTGAATCTTTGAACGCACATTGCGCCCTATGGTATTCCGTAGGGCATGCCTGTCTGAGCGTCAGC
TTGTCTTCTCAAACAACTTTGTTTGGATAACATTAAGGAAGCATGTATTTCATTGCATGCCCCTTAGAAATTCATAGGCG
GTACGGTTCTAGCAAACCAGACGTAATAATAAAATATCTCGTCTAATGTTAAGTTCTGTTG
>ASV_33057
ATGAAACTTTTAGCAATGGATCACTTGGTTCTGGCATCGATGAAGAACGCAGCGAAATGCGATAAGTAGTGTGAATTGCA
GAATTCAGTGAATCATCGAATCTTTGAACGCACATTGCGCCCTTTGGTATTCCAAAGGGCATGCCTGTTCGAGCGTCATT
TGTACCCTCAAGCTTTGCTTGGTGTTGGGCGTCTTGTCTCCAGCTCGCTGGAGACTCGCCTTAAAGTCATTGGCAGCCGG
CCTACTGGTTTCGGAGCGCAGCACAAGTCGCGCTCTCTTCCAGCCAAGGTCAGCGTCCACC
>ASV_33058
ATGAAACTTTTAACAATGGATCACTTGGTTCTGGCATCGATGAAGAACGCAGCGAAATGCGATAAGTAATGTGAATTGCA
GAATTCAGTGAATCATCGAATCTTTGAACGCACATTGCGCCCGCCAGTACTCTGGCGGGCATGCCTGTTCGAGCGTCATT
TCAACCCTCAAGCTTTGCTTGGTGTTGGGGTCCTACGGCTGCCGTAGGCCCTGAAAGAAAGTGGCGGGCTCGCTATCAAC
TCCGAGCGTAGTAGTAACATATCTCGCTAGGGAGTCGTCGCGGGTTCCGGCCGTGAAAGCC
>ASV_33059
GTAACTTTTGGCAATGGATCACTTGGCTCTCGCATCGATGAAGAACGCAGCGAAATGCGATACGTAATGTGAATTGCAGA
ATTCAGTGAATCATCGAATCTTTGAACGCATATTGCGCTCTCTGGTATTCCGGAGAGCATGCTTGTTTGAGTATCAGTAA
ACACCCCTCGAAAAAATGCCTTGATGAAAATCAATTTTTATTTTTTCGGATTTGAGTGATCCCAACGTGTGTCCTTTTGA
AAGGGGAGACATGGCGGGCCACTTGAAATGCAGGTGCAGCTGGACTTTCTTCTGAGCTATA
>ASV_33060
GTAACTTTTAACAATGGATCTCTTGGTTCCAGCATCGATGAAGAACGCAGCGAAATGCGATAAGTAATGTGAATTGCAGA
ATTCCGTGAATCATCGAATCTTTGAACGCACATTGCGCCCCCTGGTATTCCGGGGGGCATGCCTGCCCGAGCGTCATTTC
AAACCCTCAAGCCCGGCTTGTGTCACTGGGTCCGGCGTCTGACCCCCGCGGCAGACGGGCCCGAAAGGCAGTGGCGGCGC
GGTGCGTCCAGCTGCAGTGCATGGGAACTCTTCTCGCACTGGCGGCGCGTGCCCACGCTTG
>ASV_33061
TAACTTTTGGCAATGGATCACTTGGTTCTGGCATCGATGAAGAACGCAGCGAAATGCGATAAGTAATGTGAATTGCAGAA
TTCAGTGAATCATCGAATCTTTGAACGCACATTGCGCCCGCCAGTATTCTGGCGGGCATGCCTGTTCGAGCGTCATTTCA
ACCCTCAAGACCCCTTCGGGGGACTTGGTGTTGGGGACCGGCTGTTCCCGGCCTGCTTCTTGCAGCGCCTCTATGCCGCC
CCCGAAATGAATTGGCGGCCTCGTCGCGGCCTCCCCTGCGTAGTAGCACAACCTCGCAACG
>ASV_33062
CCTGGAGAACTTTTAACAATGGATCTCTTGGCTCTCGCATCGATGAAGAACGCAGCGAAATGCGATAAGTAATGTGAATT
GCAGAATTCAGTGAATCATCGAATCTTTGAACGCACCTTGCGCTCCTTGGTATTCCGAGGAGCATGCCTGTTTGAGTGTC
ATTAAATTCTCAACTATACAAGGTTTTTAATCCTGTATAGCTTGGATCTTGGGATCTGCGGGCTTTCATCAGTCGGCTAT
CCTCAAATGCATTAGCAGAGCTTTTGCCGCTAACCTCTGGTGTGATAATTATCTACGCCAT
>ASV_33063
CCTGGAGAACTTTTGGCAATGGATCACTAGGCTCTTGCATCGATGAAGAACGCAGCGAAATGCGATACGTAGTGTGAATT
GCAGACTCCAGTGAATCATCGAATCTTTGAACGCACATTGCACCCGCTGGTATTCCGGCGGGTATGCCTGTCTGAGCGTC
AGTATAATCTCAAGCTTAGCTTGGTATTGGAAGATGATCTGTGCAAACAGCTCCCTTCTTAAACTGATTGGCAAGCCTAC
TGTAAAAGCAAGCGTAGTAGAAATACAATAGCTTAGTTTGTATGGTAGACTTTGTCAAAAT
>ASV_33064
CCTGGAGAACTTTTAACAATGGATCACTAGGTTCTCGCATCGATGAAGAACGCAGCGAAATGCGATAAGTAGTGTGAATT
GCAGATTTCAGTGAATCATCGAATCTTTGAACGCACATTGCGCCCTTTGGTATTCCGAAGGGCATGCCTGTCTGAGCGTC
AGTAAATCAATCAAACTTTGGTTTGGTATTGGGAGAAGTGGCTTTGCCTCTCTCCTTTAAGCTATTGGCGACGCTATTTC
AGCTTGTAAGACGTAGTAAGTAATTTCTCGTTAAAGCAACTGTATAGCTGTCTGCCAAATG
>ASV_33065
TGCGAAACTTTTAACAATGGATCTCTTGGCTCTCGCATCGATGAAGAACGCAGCGAAATGCGATAAGTAATGTGAATTGC
AGAATTCAGTGAATCATCGAATCTTTGAACGCACCTTGCGCTCCTTGGTATTCCGAGGAGCATGCCTGTTTGAGTGTCAT
TAAATTCTCAACTATACAAGGTTTTTAATCCTGTATAGCTTGGATCTTGGGATCTGCGGGCTTTCATCAGTCGGCTATCC
TCAAATGCATTAGCAGAGCTTTTGCCGCTAACCTCTGGTGTGATAATTATCTACGCCATTG
>ASV_33066
TGCGAAACTTTTGACAATGGATCTCTTGGCTCTCGCAACGATGAAGAACGCAGCGAAATGCGATACGTAGTGTGAATTGC
AGAATTCAGTGAATCATCGAATCTTTGAACGCACATTGCGCTCCCTGGCATTCCGGGGAGCATGCCCGTTTCAGAATCAT
TGAAAATCTCACAAACCTGGTGACCTTTTGGGGAACATCAGGCGAGTGAATTTGGATGTTTTGCTTTTGCAATCGTCTCA
AAGTGATTGTGTGTGCACCAATCGAGCATCGATTGGTTTCCTAAGTGCAACAGAATTATCT
>ASV_33067
TGCGAAACTTTTGGCAATGGATCACTAGGCTCTTGCATCGATGAAGAACGCAGCGAAATGCGATACGTAGTGTGAATTGC
AGACTCCAGTGAATCATCGAATCTTTGAACGCACATTGCGCCCACTGGTATTCCGGTGGGCATGCCTGTCTGAGCGTCAG
TATAATCTCAAGCAACCGCTTGGTATTGGAAGATGATCTGCCTAGCAGTTCCCTTCTTAAACTGATTGGCAAGTTTACAT
AGCAGCAAGCGTAGTAGAAATACCATCAGCTTAGTTACTCTGTATAGCTTTGTCAAAATCA
>ASV_33068
CGAAACTTTCAGCAATGGATCACTTGGTTCTGGCATCGATGAAGAACGCAGCGAAATGCGATAAGTAATGTGAATTGCAG
AATTCAGTGAATCATCGAATCTTTGAACGCACATTGCGCCCGGCAGCAATCTGCCGGGCATGCCTGTCCGAGCGTCATTT
CTTCCCTCGAGCGCGGTTGCCTTTGGCGGCCGCCGCCCGGCGTTGGGGCTCTGCGGTCCGCCGCAGTCCCCGAAATGAAG
TGGCGGTCCCGCCGCGGCGCCCCCTGCGTAGTATAATGCCTCGCATCGGGTCCCGGCGACG
>ASV_33069
GTAACTTTTAACAACGGATCTCTTGGTTCCGGCATCGATGAAGAACGCAGCGAAATGCGATACGTAATGTGAATTGCAGA
ATTCAGTGAATCATCGAGTCTTTGAACGCACATTGCGCCCCCTGGTATTCCGGGGGGCATGCCTGTCCGAGCGTCATTGC
TGCCCTCAAGCCCGGCTTGTGTGTTGGGTCTCGTCCCCCTTCCCGGGGGGACGGGCCCGAAAGGCAGCGGCGGCACCGCG
TCCGGTCCTCGAGCGTATGGGGCTTTGTCACCCGCTCTGTAGGCCCGGCCGGCGCTTGCCG
>ASV_33070
GTAACTTTTAGCAACGGATCACTTGGTTCCAGCATCGATGAAGAACGCAGCGAAATGCGATAAGTAATGTGAATTGCAGA
ATTCCGTGAATCATCGAATCTTTGAACGCACATTGCGCCCTCTGGTATTCCGGGGGGCATGCCTGTCCGAGCGTCATTTG
CAACCCTCAAGCCCGGCTTGTGTGATGGGTGCCGTCCCTTACGGGACGCGCCCCGAAGGCAATGGCGGCGTCGCGGTTAT
CCGATCAGCCAAAGTGTATGGGGCTTTGTCACTCACTTTACGGCCCGGACCGGCGCCAGTC
>ASV_33071
AACTTTCAACAATGGATCTCTTGGTTCTGGCATCGATGAAGAACGCAGCGAAATGCGATAAGTAGTGTGAATTGCAGAAT
TCAGTGAATCATCGAATCTTTGAACGCACATTGCGCCCTTTGGTATTCCAAAGGGCATGCCTGTTCGAGCGTCATTTGTA
CCCTCAAGCTTTGCTTGGTGTTGGGCGTCTTGTCTCCAGCTCGCTGGAGACTCGCCTTAAAGTCATTGGCAGCCGGCCTA
CTGGTTTCGGAGCGCAGCACAAGTCGCGCTCTCTTCCAGCCAAGGTCAGCGTCCACCAAGC
>ASV_33072
GAGTGGAACTTTTAACAACGGATCTCTTGGTTCTCGCATCGATGAAGAACGCAGCGAAATGCGATACGTAGTGTGAATTG
CAGACTTCCGTGAATCATCGAATCTTTGAACGCACATTGCGCCCTCTGGTATTCCGGAGGGCATGCCTGTCTGAGCGTCA
ACTCATCCTCAAACTTATGTTTGGTATTGGAAGAAGAGGCTAATACCTCCCTTCTGCAAACCATTGGCAATGGCTCGAGC
TATAGCAACGTAGTAAGCACATATTCGCTGCAGTGTAGTTGGAGGCGTTTGCCAGAACCCA
>ASV_33073
TGCGAAACTTTTGGCAATGGATCTCTTGGCTCTCGCAACGATGAAGAACGCAGCGAAATGCGATAAGTAATGTGAATTGC
AGAATTCAGTGAATCATCGAATCTTTGAACGCACATTGCGCTCTTTGGTATTCCGGAGAGCATGCCTGTTTGAGAATCAG
TAAATCTATCAATTGCTTTATTGCGGTTGGATATGGGTCCTTTGAGACTTCACAGTCTCAATGACCTGAAATGAAATGTT
ACGCATCCTTGGACTAACAGTTCTTGGGCATACGCATGAATGAGGCAACTCACAAGTACGT
>ASV_33074
TGCGAAACTTTTGACAATGGATCACTTGGTTCTGGCATCGATGAAGAACGCAGCGAAATGCGATAAGTAATGTGAATTGC
AGAATTCAGTGAATCATCGAATCTTTGAACGCACATTGCGCCCGCCAGTATTCTGGCGGGCATGCCTGTTCGAGCGTCAT
TTCAACCCTCAGGCCCCCAGTGCCTGGCGTTGGGGATCGGCGTGGGCTGGCAATCCTCCGGGGTTGCCTCGCCTGCCGGC
CCCGAAATTCAGTGGCGGTCTCGCTGTAGTCCCCCTCTGCGTAGTAGCACAACTCGCATTG
>ASV_33075
TGCGAAACTTTTGGCAATGGATCTCTTGGTTCTGGCATCGATGAAGAACGCAGCGAAATGCGATAAGTAGTGTGAATTGC
AGAATTCAGTGAATCATCGAATCTTTGAACGCACATTGCGCCCTTTGGTATTCCTTAGGGCATGCCTGTTCGAGCGTCAT
TTAACCCCTCAAGCTCAGCTTGGTGTTGGGCGTCCTGTCCCCTTGGCCCCCCTCGCGGGGGGGCGGGGACTCGCCTCAAA
TCGATTGGCGGCCGGTACGTTGGCTTCGAGCGCAGCAGAAACGCGAACTCGGTGCCCGGCG
>ASV_33076
AACTTTTGGCAATGGATCTCTAGGCTCTTGCATCGATGAAGAACGCAGTGAAATGCGATAAGTAATGTGAATTGCAGAAT
CTCGTGAATCATTGAATCTTTGAACGCACATTGCGCCCTATGGTAATCCGTAGGGCATGCCTGTCTGAGCGTCAGCTCAC
ATCCTCAAACTAATTTTTTTTAGTTTGGATGACATTGGGAAAGCATTTCATTAGTATATGCTTCCCAGAAATCTATAGGC
GGTACGGTTCCAACAAAACCAAGACGTAGTAAATTTTATTTCGTCTTTTCTTTGTTTAATG
>ASV_33077
CCTGGAGAACTTTTGGCAACGGATCACTTGGTTCTGGCATCGATGAAGAACGCAGCGAAATGCGATAAGTAATGCGAATT
GCAGAATTTCCGTGAGTCATCGAATCTTTGAACGCACATTGCGCCCTTTGGTATTCCGAAGGGCATGCCTGTTCGAGCGT
CATTATCACCTCTCAAGCCCCTGGGCTTGTTGTTGGACCCCCTCTAGGTCGGTCGCGAGACCTGACCGGTCCCAAAGACA
ATGACGGCGTCCGTTGGGGACCCTCGGTACAATGAGCTTTCACCAGCACGTATCAGAGTAT
>ASV_33078
TGCGAAACTTTTGGCAATGGATCTCTTGGTTCTGGCATCGATGAAGAACGCAGCGAAATGCGATAAGTAGTGTGAATTGC
AGAATTCAGTGAATCATCGAATCTTTGAACGCACATTGCGCCCCTTGGTATTCCATGGGGCATGCCTGTTCGAGCGTCAT
TTGTACCTTCAAGCTATGCTTGGTGTTGGGTGTCTGTCCTTGCTTTTGTGCCTAGACTCGCCCTAAATACATTGGCAGCT
AATATATTTGTTTCAAGCGCAGCACAATTTGCCTTGGAGCCTACTATTATTCGCTTCCATT
>ASV_33079
TGCGAAACTTTCAACAATGGATCACTTGGTTCTGGCATCGATGAAGAACGCAGCGAAATGCGATAAGTAATGTGAATTGC
AGAATTCAGTGAATCATCGAATCTTTGAACGCACATTGCGCCCCCTGGTATTCCGGGGGGCATGCCTGTTCGAGCGTCAT
TTCAACCCTCAAGCTCTGCTTGGTATTGGGCGTCGCAGGAGCCTGTCTCCGGCGTGCCTCAAAGCCATCGGCGGTGGTGC
CTTTCTCTAAGCGTGGTAGAATTTTTATTCGCTTCTGAGTTGGGTCTCACCCGCCGGATAA
>ASV_33080
AACTTTTAACAATGGATCTCTTGGTTCTGGCATCGATGAAGAACGCAGCGAAATGCGATAAGTAATGTGAATTGCAGAAT
TCAGTGAATCATCGAATCTTTGAACGCACATTGCGCCCCCTGGTATTCCGGGGGGCATGCCTGTTCGAGCGTCATTTCAC
CACTCAAGCCTCGCTTGGTATTGGGCAACGCGGTCCGCCGCGTGCCTCAAATCGTCCGGCTGGGTCTTCTGTCCCCTAAG
CGTTGTGGAAACTATTCGCTAAAGGGTGTTCGGGAGGCTACGCCGTAAAACAACCCCATTT
>ASV_33081
AACTTTTAACAATGGATCACTTGGTTCTGGCATCGATGAAGAACGCAGCGAAATGCGATAAGTAGTGTGAATTGCAGAAT
TCAGTGAATCATCGAATCTTTGAACGCACATTGCGCCCCTTGGTATTCCATGGGGCATGCCTGTTCGAGCGTCATTTGTA
CCCTCAAGCTTTGCTTGGTGTTGGGCGTTTTGTCCTCTCTGGAGGACTCGCCTCAAAACAATTGGCAGCCGGCATATTGG
TATCGGAGCGCAGCACAAGTCGCACTTCTTTCCATGAATGTTGGCATCCATCAAGACCATT
>ASV_33082
AACTTTTGACAATGGATCTCTTGGTTCTGGCATCGATGAAGAACGCAGCGAAATGCGATAAGTAGTGTGAATTGCAGAAT
TCAGTGAATCATCGAATCTTTGAACGCACATTGCGCCCTTTGGTATTCCAAAGGGCATGCCTGTTCGAGCGTCATTTGTA
CCCTCAAGCTTTGCTTGGTGTTGGGCGTCTTGTCTCCAGCTCGCTGGAGACTCGCCTTAAAGTCATTGGCAGCCGGCCTA
CTGGTTTCGGAGCGCAGCACAAGTCGCGCTCTCTTCCAGCCAAGGTCAGCGTCCACCAAGC
>ASV_33083
CCTGGAGAACTTTTAACAACGGATCACTTGGCTCTCGCAACGATGAAGAACGCAGCGAAATGCGATAAGTAATGTGAATT
GCAGAATTCAGTGAATCATCGAATCTTTGAACGCACATTGCGCTCTTTGGTATTCCGGAGAGCATGCCTGTTTGAGAATC
AGTAAATTCATCAACTGCTTAGACGCAGTTGGATATGGGTTTTTTGAGACTTCACAGTCCCAATGACCTGAAATTGAATG
TTACGCTTCCTTGAACCAACAGTTTTTGGGCATACGCATGAATGGGGCGACTCACAAGTAC
>ASV_33084
GAGTGGAACTTTTAACAATGGATCTCTTGGTTCTGGCATCGATGAAGAACGCAGCGAAATGCGATAAGTAATGTGAATTG
CAGAATTCAGTGAATCATCGAATCTTTGAACGCACATTGCGCCCGCCAGTATTCTGGCGGGCATGCCTGTTCGAGCGTCA
TTTCAACCATCAAGCCCCGGGCTTGTGTTGGGGACCTGCGGCTGCCCGCAGGCCCTGAAAAGCAGTGGCGGGCTCGCTGT
CACACCGAGCGTAGTAGCATTATCTCGCTCAGGGCGTGCTGCGTGTTCCGGCCGTTAAACA
>ASV_33085
TGCGAAACTTTTGGCAACGGATCTCTTGGTTCTGGCATCGATGAAGAACGCAGCGAAATGCGATAAGTAGTGTGAATTGC
AGAATTCAGTGAATCATCGAATCTTTGAACGCACATTGCGCCCTTTGGTATTCCTTAGGGCATGCCTGTTCGAGCGTCAT
TTGGAAACTCAAGCTCAGCTTGGTGTTGGGTGTCTGTCTCCGCCCCGCGGGGACTCGCCTCAAAAGCATTGGCGGCCGGT
ACGTTGGCTTCGAGCGCAGCAGAAACGCGAACTCGGGGCCTGGCGGATCGGCGACCAGAAG
>ASV_33086
AACTTTCGACAATGGATCACTTGGTTCTGGCATCGATGAAGAACGCAGCGAAATGCGATACGTAATGTGAATTGCAGAAT
TCAGTGAATCATCGAATCTTTGAACGCACATTGCGCCCAGCAGCAATCTGCTGGGCATGCCTGTCCGAGCGTCATTTCTG
CCCTCGAGCGCGGTTCGCTTGCGAGCCGACGCCCGGTGTTGGGGCTCTGCGGGCTAGCCCCGCAGTCCCCGAAATGTAGT
GGCGGTCCCGCCGCGGCGCCCCCTGCGTAGTACTTTGTCTCGCATCGGGTCCCGGCGAAGG
>ASV_33087
GTAACTTTCGACAATGGATCACTTGGCTCTCGCATCGATGAAGAACGCAGCGAAATGCGATAAGTAATGTGAATTGCAGA
ATTCAGTGAATCATCGAATCTTTGAACGCACCTTGCGCTCCTTGGTATTCCGAGGAGCATGCCTGTTTGAGTGTCATTAA
AATTCTCAACCTCACCAGTTTTGTTGCAAGACTGTGTAAGGCTTGGATGTGGGAGTTTATGCAGGCTGCCCCAGCGCGGT
CTGCTCTCCTGAAATGCATTAGCGAGTTCAAACTGGGCTCTGTCTATTGGTGTGATAATTA
>ASV_33088
CCTGGAGAACTTTTAGCAATGGATCTCTAGGCTCTTGCATCGATGAAGAACGCAGTGAAATGCGATAAGTAATGTGAATT
GCAGAATCTCGTGAATCATTGAATCTTTGAACGCACATTGCGCCCTATGGTATTCCGTAGGGCATGCCTGTCTGAGCGTC
AGCTCGTCTTCTCAAGCTCTTTTGCTTGGATAACATTGGGGAAGCAATACACGGTCGATTCGGGCTCTGTGTGCTCCCCA
GAAATTTATAGGCGGTACGGTTCTAGCAAACCAGACGTAATAATTCTTTATATCGTCCTTT
>ASV_33089
CCTGGAGAACTTTTGACAATGGATCTCTAGGCTCTTGCATCGATGAAGAACGCAGTGAAATGCGATAAGTAATGTGAATT
GCAGAATCTCGTGAATCATTGAATCTTTGAACGCACATTGCGCCCTATGGTATTCCGTAGGGCATGCCTGTCTGAGCGTC
AGCTTGTCTTCTCAAACAATTTTGTTTGGATAACATTAAGGAAGCATGCACTTTTTTGTGCTTGCCCCTTAGAAAATCAT
AGGCGGTACGGTTCTAGCAAACCAGACGTAATAATAAAACATCTCGTCTTTTGTCAGTTCT
>ASV_33090
TGCGAAACTTTTAGCAACGGATCTCTTGGCTCTCGCAACGATGAAGAACGCAGCGAATTGCGATAAGTAATGTGAATTGC
AGAATTCAGTGAATCATCAAATCTTTGAACGCACATTGCGCTCTCTGGTATTCCGGAGAGCATGCCTGTTTGAGAATCGA
TAAAACCCTCACATGTACCTCTCTCTTTGGCACAGTCAAAGTTAGTTGTACCGCTGTGGATCTGGATTGTTTGTATGACC
TCGGTCTACAATGATCTCAAATAAAATGTCTACAGCTCTTGTTGTCCTCAACAAAGCCCGG
>ASV_33091
ATGAAACTTTTAACAATGGATCACTTGGTTCTGGCATCGATGAAGAACGCAGCGAAATGCGATAAGTAATGTGAATTGCA
GAATTCAGTGAATCATCGAATCTTTGAACGCACATTGCGCCCGCCAGTATTCTGGCGGGCATGCCTGTTCGAGCGTCATT
TCAACCATCAAGCCCCGGGCTTGTGTTGGGGACCTGCGGCTGCCGCAGGCCCTGAAAAGCAGTGGCGGGCTCGCTGTCAC
ACCGAGCGTAGTAGCATATATCTCGCTCTGGGCGTGCTGCGGGTTCCGGCCGTTAAACCAC
>ASV_33092
TAACTTTCGACAATGGATCTCTTGGTTCTGGCATCGATGAAGAACGCAGCGAAATGCGATAAGTAATGTGAATTGCAGAA
TTCAGTGAATCATCGAATCTTTGAACGCACATTGCGCCCTTTGGTATTCCGAAGGGCATGCCTGTTCGAGCGTCATTTCA
CCACTCAAGCCTGGCTTGGTATTGGGCGCCGCGGTCGATCCGCGCGCCTCAAAGTCTCCGGCTGAGCTGTCCGTCTCTAA
GCGTTGTGATTTCATTAATCGCTTCGGAGTACGGGCGGCCACGGCCGTTAAATCTTTCACA
>ASV_33093
CGAAACTTTTAACAATGGATCTCTTGGTTCTGGCATCGATGAAGAACGCAGCGAAATGCGATAAGTAGTGTGAATTGCAG
AATTCAGTGAATCATCGAATCTTTGAACGCACATTGCGCCCTTTGGTATTCCTTAGGGCATGCCTGTTCGAGCGTCATTT
AAACCTTCAAGCTAAGCTTGGTGTTGGGTGACTGTCCGCTTCACTGCGGACTCGCCTCAAAATTATTGGCGGCCGGTACA
TTGGCTTCGAGCGCAGCAGAAACGCGAACTCGGGCCCGTCGTATTGGCTCCCAGAAGCTAT
>ASV_33094
AACTTTTAGCAATGGATCACTTGGCTCTCGCAACGATGAAGAACGCAGCGAAATGCGATAAGTAATGTGAATTGCAGAAT
TCAGTGAATCATCGAATCTTTGAACGCACATTGCGCTCTTTGGTATTCCGGAGAGCATGCCTGTTTGAGAATCAGTAAAT
CTATCAACCGCTTTATTGCGGTTGGATATGGGTCCTTTGAGACTTCACAGCCTCAATGACCTGAAATGAAATGTTACGCA
TCCTTGGACTAACAGTTCTTGGGCATACGCATGAATGAGGCAACTCACAAGTACGTCTGTT
>ASV_33095
CCTGGAGAACTTTCGGCAACGGATCACTTGGTTCTGGCATCGATGAAGAACGCAGCGAAATGCGATAAGTAATGTGAATT
GCAGAATTCAGTGAATCATCGAATCTTTGAACGCACATTGCGCCCGCCAGTATTCTGGCGGGCATGCCTGTTCGAGCGTC
ATTTCAACCATCAAGCCCTGGGCTTGTGCTGGGGACCTGCGGCTGCCGCAGGCCCTGAAAAGCAGTGGCGGGCTCGCTGT
CACACCGAGCGTAGTAGCATATATCTCGCTCTGGGCGTGCTGCGGGTTCCGGCCGTTAAAC
>ASV_33096
CCTGGAGAACTTTTGGCAATGGATCTCTTGGTTCCGGCATCGATGAAGAACGCAGCGAAATGCGATAAGTAATGTGAATT
GCAGAATTCAGTGAATCATCGAATCTTTGAACGCACATTGCGCCCCCTGGTATTCCGGGGGGCATGCCTGTCCGAGCGTC
ATTACTGCCCTCAAGCGCGGCTTGTGTGTTGGGCCCCCGTCCCCCGCCCGGGTGGACGGGCCCGAAAGGCAGTGGCGGCG
CCGTGCCCGGACCTCGAGCGTATGGGGCTCTGTCACCCGCTCTGGAGGCCCGGCCGGCGGC
>ASV_33097
TGCGAAACTTTTGACAATGGATCTCTTGGTTCCGGCATCGATGAAGAACGCAGCGAAATGCGATACGTAATGTGAATTGC
AAATTCAGTGAATCATCGAGTCTTTGAACGCACATTGCGCCCCCTGGTATTCCGGGGGGCATGCCTGTCCGAGCGTCATT
GCTGCCCTCAAGCACGGCTTGTGTGTTGGGCCCCGTCCTCCGATCCCGGGGGACGGGCCCGAAAGGCAGCGGCGGCACCG
CGTCCGGTCCTCGAGCGTATGGGGCTTTGTCACCCGCTCTGTAGGCCCGGCCGGCGCTTGC
>ASV_33098
GTAACTTTTGGCAATGGATCACTTGGTTCTGGCATCGATGAAGAACGCAGCGAAATGCGATAAGTAGTGTGAATTGCAGA
ATTCAGTGAATCATCGAATCTTTGAACGCACATTGCGCCCATTGGTATTCCAATGGGCATGCCTGTTCGAGCGTCATTTG
TACCCTCAAGCTTTGCTTGGTGTTGGGCGTTTGTCTTTCGAGACTCGCCTCAAAACAATTGGCAGCCGGCATACTGGTTT
CGGAGCGCAGCACAAATTGCGGTCTGTCCATGAATGTTGGCGTCCATGAAGCCCCCATTTT
>ASV_33099
TAACTTTTGGCAATGGATCTCTTGGTTCCGGCATCGATGAAGAACGCAGCGAAATGCGATAAGTAATGTGAATTGCAGAA
TTCCGTGAATCATCGAATCTTTGAACGCACATTGCGCCCCCTGGTATTCCGGGGGGCATGCCTGTCCGAGCGTCATTGCA
ACCTTCAAGCGCGGCTTGTGTGTTGGGTCTCGTCCCCCGTGGACGGGCCCGAAAGGCAGTGGCGGCGTCCCGACATGGTG
CCCGAGCGTATGGGAATCCTCTTCCGCTCGAATCGGCCCATGCGGCGCTGGTCGTAACCAA
>ASV_33100
GTAACTTTTGACAATGGATCTCTTGGCTCTGGCATCGATGAAGAACGCAGCGAAATGCGATAAGTAGTGTGAATTGCAGA
ATTCAGTGAATCATCGAATCTTTGAACGCACATTGCGCCCTTTGGTATTCCATTGGGCATGCCTGTTCGAGCGTCATTTC
AAACCTCAAGCACTGCTTGGTGTTGGGCGTCTGTCCCGCCGCTTCGCGCGTGGACTCGCCTCAAAGCCATTGGCGGCCGG
CATCCTCGACATTCCGCACGCAGCAGACCGCGCGAAAGGAATTCCAGGAGCCTGGCGTCCA
>ASV_33101
TAACTTTTGGCAATGGATCTCTTGGCTCTCGCATCGATGAAGAACGCAGCGAAATGCGATAAGTAATGTGAATTGCAGAA
TTCAGTGAATCATCGAATCTTTGAACGCACCTTGCGCTCCTTGGTATTCCGAGGAGCATGCCTGTTTGAGTGTCATGAAA
ACCCTCAACCTTAGATTGGTTAAAACCTTTCTTTGGCTTGGATTTGGACGTTTGCCGATGATAAGTCGGCTCGTCTTAAA
AGTAATAGCTGGATCTGTCTCGCGACATGGTTTGACTTGGCGTAATAAGTATTTCGCTAAG
>ASV_33102
AACTTTTGACAATGGATCACTAGGCTCTTGCATCGATGAAGAACGCAGTGAAATGCGATAAGTAATGTGAATTGCAGAAT
CTCGTGAATCATTGAATCTTTGAACGCACATTGCGCCCTATGGTAATCCGTAGGGCATGCCTGTCTGAGCGTCAGCTCAC
ATCCTCAAACTAATTTTTTTTAGTTTGGATGACATTGGGAAAGCATTTCATTAGTATATGCTTCCCAGAAATCTATAGGC
GGTACGGTTCCAACAAAACCAAGACGTAGTAAATTTTATTTCGTCTTTTCTTTGTTTAATG
>ASV_33103
AACTTTTAACAATGGATCTCTTGGCTCTCGCAACGATGAAGAACGCAGCGAAATGCGATAAGTAGTGTGAATTGCAGAAT
TCAGTGAATCATCGAATCTTTGAACGCACATTGCGCTTCCTGGTATTCCGGGGAGCATGCCCGTTTCAGAATCATTTAAA
ATCTCACCATTCTGGGTACTTCCGGGTGTCCAGTTTTGGTGGAATTGGACCTTTGCAAACGCAATTGTCTCAAATGCATC
GCATGTGTATCGATTGCCAAATCGTTTGGGCTTTCGCTTGCCAAAGTGCAACAGATTTAGT
>ASV_33104
CCTGGAGAACTTTTAGCAATGGATCACTTGGCTCTCGCATCGATGAAGAACGCAGCGAAATGCGATAAGTAATGTGAATT
GCAGAATTCAGTGAATCATCGAATCTTTGAACGCACCTTGCGCTCCTTGGTATTCCGAGGAGCATGCCTGTTTGAGTGTC
ATGAAACTCTCAAACCCAAGTTTTGGATTTCGATCCATGCTTGAGTTTGGATTTGGATGTTTGCCGGTGATAAGCCGACT
CATCTTAAAAGTATTAGCTAGATCTGTCTCTATGACTGGTTTGACTTGGCATAATAAGTAT
>ASV_33105
ATGAAACTTTCGACAATGGATCTCTTGGTTCTGGCATCGATGAAGAACGCAGCGAAATGCGATAAGTAATGTGAATTGCA
GAATTCAGTGAATCATCGAATCTTTGAACGCACATTGCGCCCGCCAGTATTCTGGCGGGCATGCCTGTTCGAGCGTCATT
TCAACCATCAAGCCCCGGGCTTGTGTTGGGGACCTGCGGCTGCCGCAGGCCCTGAAAAGCAGTGGCGGGCTCGCTGTCAC
ACCGAGCGTAGTAGCATACATCTCGCTCTGGGCGTGCCGCGGGTTCCGGCCGTTAAACCAC
>ASV_33106
CGAAACTTTTAGCAACGGATCTCTTGGTTCTGGCATCGATGAAGAACGCAGCAAAATGCGATAAGTAATGTGAATTGCAG
AATTCAGTGAATCATCGAATCTTTGAACGCACATTGCGCCCGCCAGTATTCTGGCGGGCATGCCTGTTCGAGCGTCATTT
CAACCCTCAAGCACAGCTTGGTGTTGGGACTCGCGTTAATTCGCGTTCCTCAAATTGATTGGCGGTCACGTCGAGCTTCC
ATAGCGTAGTAGTAAAACCCTCGTTACTGGTAATCGTCGCGGCCACGCCGTTAAACCCCAA
>ASV_33107
CCTGGAGAACTTTTGGCAATGGATCACTTGGTTCTGGCATCGATGAAGAACGCAGCGAAATGCGATAAGTAGTGTGAATT
GCAGAATTCAGTGAATCATCGAATCTTTGAACGCACATTGCGCCCATTGGTATTCCAATGGGCATGCCTGTTCGAGCGTC
ATTTGTACCCTCAAGCTTTGCTTGGTGTTGGGCGTTTGTCTTTCGAGACTCGCCTCAAAACAATTGGCAGCCGGCATACT
GGTTTCGGAGCGCAGCACAAATTGCGGTCTGTCCATGAATGTTGGCGTCCATGAAGCCCCC
>ASV_33108
ATGAAACTTTTGGCAATGGATCTCTTGGTTCTAGCATCGATGAAGAACGCAGCGAAACGCGATATGTAATGTGAATTGCA
GAATTCAGTGAATCATCGAATCTTTGAACGCACATTGCGCCTTCCAGTACTCTGGGAGGCATGCCTGTCCGAGCGTCGTT
TCAACCCTCAAGCCCTCGTGGTTTGGTGTTGGAGTCCTACAGTCTTGTAGTCTCCCAAAACCAGTGGCGGACCCGTCGCG
GCCCTTCCTTTGCGTAGTAGCATTCGCCTCGCATCGGGAGCCCACGGGACTTTCTGGCCTC
>ASV_33109
ATGAAACTTTTAACAATGGATCTCTTGGTTCTGGCATCGATGAAGAACGCAGCGAAATGCGATAAGTAGTGTGAATTGCA
GAATTCAGTGAATCATCGAATCTTTGAACGCACATTGCGCCCTTTGGTATTCCAAAGGGCATGCCTGTTCGAGCGTCATT
TGTACCCTCAAGCTTTGCTTGGTGTTGGGCGTCTTTGTCTTCAGCTTGCTGGAGACTCGCCTTAAAGTGATTGGCAGCCG
GCCTACTGGTTTCGGAGCGCAGCACAAGTCGCGCTCTCTTCCAGCCAAGGTCAGCGTCCAT
>ASV_33110
ATGAAACTTTTAACAACGGATCTCTTGGTTCTGGCATCGATGAAGAACGCAGCGAAATGCGATAAGTAGTGTGAATTGCA
GAATTCAGTGAATCATCGAATCTTTGAACGCACATTGCGCCCTTTGGTATTCCAAAGGGCATGCCTGTTCGAGCGTCATT
TGTACCCTCAAGCTTTGCTTGGTGTTGGGCGTCTTGTCTCCAGCTCGCTGGAGACTCGCCTTAAAGTCATTGGCAGCCGG
CCTACTGGTTTCGGAGCGCAGCACAAGTCGCGCTCTCTTCCAGCCAAGGTCAGCGTCCACC
>ASV_33111
CGAAACTTTTAACAATGGATCACTTGGCTCTGGCATCGATGAAGAACGCAGCGAAATGCGATAAGTAGTGTGAATTGCAG
AATTCAGTGAATCATCGAATCTTTGAACGCACATTGCGCCCTTTGGTATTCCATTGGGCATGCCTGTTCGAGCGTCATTT
CAAACCTCAAGCACTGCTTGGTGTTGGGCGTCTGTCCCGCCGCTTCGCGCGTGGACTCGCCTCAAAGCCATTGGCGGCCG
GCATCCTCGACATTCCGCACGCAGCAGACCGCGCGAAAGGAATTCCAGGAGCCTGGCGTCC
>ASV_33112
TAACTTTTGGCAATGGATCTCTTGGCTCTCGCAACGATGAAGAACGCAGCGAAATGCGATAAGTAATGTGAATTGCAGAA
TTCAGTGAATCATCGAATCTTTGAACGCACATTGCGCTCTTTGGTATTCCGGAGAGCATGCTTCTTTGAGAATCAGTAAA
TTCATCAACCTCGGTTTTTTGGAACTTTTGTTTTGAGAAATCGAAGGTTGGATCTGGGCCATTTGCCACCTCGCGGGAGC
AATAACCTGAAATTCAATGTCACGCTCCTTTTGACTGAAAGGTCTTGGGCAAACGCATGAA
>ASV_33113
GTAACTTTTAACAATGGATCTCTTGGTTCTGGCATCGATGAAGAACGCAGCGAAATGCGATAAGTAATGTGAATTGCAGA
ATTCAGTGAATCATCGAATCTTTGAACGCACATTGCGCCCGCTAGTACTCTGGCGGGCATGCCTGTTCGAGCGTCATTTC
AACCATCAAGCCCCCCCGGGCTTGCGTTGGGGTTCCTGCGGCTGCCCGCAGGCCCCGAAATGCAGTGGCGGCCTCGCTGG
CACACCGAGCGCAGTAAAGTATCTCGCTCCGGGCGTGGCGGCGGGCGCTGGCCGTGAAACA
>ASV_33114
GTAACTTTTAACAATGGATCACTTGGCTCTCGCATCGATGAAGAACGCAGCGAAATGCGATAAGTAATGTGAATTGCAGA
ATTCAGTGAATCATCGAATCTTTGAACGCACCTTGCGCCCTCTGGTATTCCGGAGGGCATGCCTGTTTGAGTGTCATGAA
CACCTCACCCCCTCGGGTTTCCGATCGGGTGGATTTGGGTGCTGCCAGTTACATGGCTCGCCTTAAACGCATTAGCGGTT
GTTGACGTAATAAGTTTCGTCTTGTCGACCGCTTCTAATCTCCTTCGGGATGTCTTTCGGG
>ASV_33115
TAACTTTTGACAATGGATCACTTGGTTCTGGCATCGATGAAGAACGCAGCGAAATGCGATAAGTAATGTGAATTGCAGAA
TTCAGTGAATCATCGAATCTTTGAACGCACATTGCGCCCGCCAGTATTCTGGCGGGCATGCCTGTTCGAGCGTCATTTCA
ACCATCAAGCCCCCGGCTTGTGTTGGGGACCTGCGGCTGCCGCAGGCCCTGAAAACCAGTGGCGGGCTCGCTAGTCACTC
CGAGCGTAGTAATACATCTCGCTCAGGGCGTGCTGCGGGTTCCGGCCGTTAAAAGCCTTAT
>ASV_33116
CCTGGAGAACTTTTAGCAATGGATCTCTTGGTTCTGGCATCGATGAAGAACGCAGCGAAATGCGATAAGTAATGTGAATT
GCAGAATTCAGTGAATCATCGAATCTTTGAACGCACATTGCGCCCGCCAGTATTCTGGCGGGCATGCCTGTTCGAGCGTC
ATTTCAACCATCAAGCCCCCGGGCTTGTGTTGGGGACCTGCGGCTGCCGCAGGCCCTGAAAAGCAGTGGCGGGCTCGCTG
TCACACCGAGCGTAGTAGATTTTATCTCGCTCAGGGCGTGCTGCGGGTTCCGGCCGTTAAA
>ASV_33117
GAGTGGAACTTTTAACAATGGATCTCTTGGTTCTGGCATCGATGAAGAACGCAGCAAAATGCGATAAGTAATGTGAATTG
CAGAATTCAGTGAATCATCGAATCTTTGAACGCACATTGCGCCCGCCAGTATTCTGGCGGGCATGCCTGTTCGAGCGTCA
TTTCAACCCTCAAGCTCAGCTTGGTGTTGGGACTCGCGGTAACCCGCGTTCCCCAAATCGATTGGCGGTCACGTCGAGCT
TCCATAGCGTAGTAATAATACACCTCGTTACTGGTAATCGTCGCGGCCACGCCGTAAAACC
>ASV_33118
CGAAACTTTTAACAATGGATCTCTTGGCTCTCGCATCGATGAAGAACGCAGCGAAATGCGATACGTAATGTGAATTGCAG
AATTCAGTGAATCATCGAATCTTTGAACGCACATTGCGCTCTCTGGTATTCCGGAGAGCATGCTTGTTTGAGTATCAGTA
AACACCTCAATTTCATGATTCTTAATTTTGAAATTGGACTTGAGCAGATCCCAACGTACATTTAACTGTGTGGAGGGTTG
CTTCAAATGCAGGTGCAGCCGATCATTCTTCTGGGCTAAAAGCATTATCTAGTTAATCCCG
>ASV_33119
GTAACTTTTAGCAATGGATCACTTGGTTCCGGCATCGATGAAGAACGCAGCGAAATGCGATACGTAATGTGAATTGCAGA
ATTCAGTGAATCATCGAGTCTTTGAACGCACATTGCGCCCCCTGGTATTCCGGGGGGCATGCCTGTCCGAGCGTCATTGC
TGCCCTCAAGCCCGGCTTGTGTGTTGGGTCTCGTCCCCCTTCCCGGGGGGACGGGCCCGAAAGGCAGCGGCGGCACCGCG
TCCGGTCCTCGAGCGTATGGGGCTTTGTCACCCGCTCTGTAGGCCCGGCCGGCGCTTGCCG
>ASV_33120
GTAACTTTTAACAATGGATCACTTGGTTCTGGCATCGATGAAGAACGCAGCGAAATGCGATAAGTAATGTGAATTGCAGA
ATTCAGTGAATCATCGAATCTTTGAACGCACATTGCGCCCGGCAGTACTCTGCCGGGCATGCCTGTTCGAGCGTCATTTC
AACCCTCAAGCCCTGCTTGGTGTTGGGGCCCCACGGCCGCCGTGGGCCCTGAAAGGAAGTGGCGGGCTCGCTACAACTCC
GAGCGTAGTAATTCATTATCTCGCTTAGGGCGTTGGGCGGCGCTCCTGCCGTTAAAGAACC
>ASV_33121
GTAACTTTTAGCAATGGATCACTTGGTTCTGGCATCGATGAAGAACGCAGCGAAATGCGATAAGTAGTGTGAATTGCAGA
ATTCAGTGAATCATCGAATCTTTGAACGCACATTGCGCCCTTTGGTATTCCTTAGGGCATGCCTGTTCGAGCGTCATTTA
AACCTTCAAGCTCAGCTTGGTGTTGGGTGACTGTCCGCTTCACGGCGGACTCGCCTCAAAATTATTGGCGGCCGGTACAT
TGGCTTCGAGCGCAGCAGAAACGCGAACTCGGGCCCGTCGTATTGGCTCCCAGAAGCTATC
>ASV_33122
TAACTTTTAACAATGGATCACTAGGCTCTTGCATCGATGAAGAACGCAGTGAAATGCGATAAGTAATGTGAATTGCAGAA
TCTCGTGAATCATTGAATCTTTGAACGCACATTGCGCCCTATGGTATTCCGTAGGGCATGCCTGTCTGAGCGTCAGCTTG
TCTTCTCAAACAATTTTGTTTGGATAACATTAAGGAAGCATGCACTTTTTTGTGCTTGCCCCTTAGAAAATCATAGGCGG
TACGGTTCTAGCAAACCAGACGTAATAATAAAACATCTCGTCTTTTGTCAGTTCTGTTGCT
>ASV_33123
TAACTTTTGACAATGGATCTCTTGGCTCTCGCAACGATGAAGAACGCAGCGAAATGCGATAAGTAATGTGAATTGCAGAA
TTCAGTGAATCATCGAATCTTTGAACGCACATTGCGCTCTTTGGTATTCCGGAGAGCATGCCTGTTTGAGAATCAGTAAA
TCTATCAACCACTTCATTGCGGTTGGATATGGGCCCTTTGAGATTTCTAGTCTCAATGGCCTGAAATTGAATGTTACGCA
TCCTTGAACCAACAGTTCTTGGGCATACGCATGAATGAGGAAACTCACAAGTACGTTTGTT
>ASV_33124
CGAAACTTTTGGCAACGGATCTCTTGGTTCTGGCATCGATGAAGAACGCAGCGAAATGCGATAAGTAATGTGAATTGCAG
AATTCAGTGAATCATCGAATCTTTGAACGCACATTGCGCCCGGCAGCAATCTGCCGGGCATGCCTGTCCGAGCGTCATTT
CTGCCCTCGAGCGCGGTTGCCTTTGGCGGCCGCCGCCCGGTGTTGGGGCTCTGCGGCAACGCAGTCCCCGAAATGAAGTG
GCGGTCCCGCCGCGGCGCCCCCTGCGTAGTATAACGCCTCGCATCGGGTCCCGGCGACGAC
>ASV_33125
CCTGGAGAACTTTTGGCAATGGATCTCTTGGTTCCGGCATCGATGAAGAACGCAGCGAACTGCGATAAGTAATGTGAATT
GCAGAATTCAGTGAATCATCGAGTCTTTGAACGCATATTGCGCCCTCTGGTATTCCGGGGGGCATGCCTGTCCGAGCGTC
ATTGCTACCCTCAAGCACGGCTTGTGTGTTGGGCCGACGTCCCGCCTGGGACGGGCCCGAAAGGCAGCGGCGGCACCGCG
TCCGGTCCTCGAGCGTATGGGGCTTTGTCACCCGCTCCGTGGGCACCGGCCGGCGGCCTTG
>ASV_33126
CCTGGAGAACTTTTGGCAATGGATCTCTTGGTTCTGGCATCGATGAAGAACGCAGCGAAATGCGATAAGTAATGTGAATT
GCAGAATTCAGTGAATCATCGAATCTTTGAACGCACATTGCGCCCGCCAGTATTCTGGCGGGCATGCCTGTTCGAGCGTC
ATTTCAACCATCAAGCCCCCGGGCTTGTGTTGGGGACCTGCGGCTGCCCGCAGGCCCTGAAAACCAGTGGCGGGCTCGCT
GTCACACCGGGCGTAGTAGATTTTATCTCGCTCAGGGCGTGCTGCGGGTTCCGGCCGTTAA
>ASV_33127
TGCGAAACTTTTAGCAATGGATCACTTGGTTCTCGCATCGATGAAGAACGCAGCGAAATGCGATACGTAGTGTGAATTGC
AGACTTCCGTGAATCATCGAATCTTTGAACGCACATTGCGCCCTCTGGTATTCCGGAGGGCATGCCTGTCTGAGCGTCAA
CTCATCCTCAAACTTATGTTTGGTATTGGAAGAAGAGGCTAATACCTCCCTTCTGCAAACCATTGGCAATGGCTCGAGCT
ATAGCAACGTAGTAAGCACATATTCGCTGCAGTGTAGTTGGAGGCATTTGCCAGAACCCAA
>ASV_33128
ATGAAACTTTTGGCAATGGATCACTTGGCTCTCGCATCGATGAAGAACGCAGCGAAATGCGATAAGTAATGTGAATTGCA
GAATTCAGTGAATCATCGAATCTTTGAACGCACCTTGCGCCCTCTGGTATTCCGGAGGGCATGCCTGTTTGAGTGTCATG
AACACCTCACCCCCTCGGGTTTCCGATCGGGTGGATTTGGGTGCTGCCAGTTACATGGCTCGCCTTAAACGCATTAGCGG
TTGTTGACGTAATAAGTTTCGTCTTGTCGACCGCTTCTAATCTCCTTCGGGATGTCTTTCG
>ASV_33129
AACTTTTAACAATGGATCACTTGGTTCTGGCATCGATGAAGAACGCAGCGAAATGCGATAAGTAATGTGAATTGCAGAAT
TCAGTGAATCATCGAATCTTTGAACGCACATTGCGCCCGCCAGTATTCTGGCGGGCATGCCTGTTCGAGCGTCATTTCAA
CCATCAAGCCCCCGGGCTTGTGTTGGGGACCTGCGGCTGCCGCAGGCCCTGAAAAGCAGTGGCGGGCTCGCTGTCACACC
GAGCGTAGTAGATTTTATCTCGCTCAGGGCGTGCTGCGGGTTCCGGCCGTTAAACCACCTT
>ASV_33130
GTAACTTTTGGCAATGGATCACTAGGCTCTTGCATCGATGAAGAACGCAGTGAAATGCGATAAGTAATGTGAATTGCAGA
ATCTCGTGAATCATTGAATCTTTGAACGCACATTGCGCCCTATGGTATTCCGTAGGGCATGCCTGTCTGAGCGTCAGCTC
GTCTTCTCAAGCTCTTTTGCTTGGATAACATTGGGGAAGCAATACACGGTCGATTCGGGCTCTGTGTGCTCCCCAGAAAT
TTATAGGCGGTACGGTTCTAGCAAACCAGACGTAATAATTCTTTATATCGTCCTTTGTTTT
>ASV_33131
TAACTTTTGGCAATGGATCACTTGGCTCTCGCATCGATGAAGAACGCAGCGAAATGCGATAAGTAATGTGAATTGCAGAA
TTCAGTGAATCATCGAATCTTTGAACGCACCTTGCGCTCCTTGGTATTCCGAGGAGCATGCCTGTTTGAGTGTCATGAAA
ACCCTCAACCTTAGATTGGTTATTTGACCTTTCTTTGGCTTGGATTTGGACGTTTGCCGATGTCAAGTCGGCTCGTCTTA
AAAGTAATAGCTGGATCTGTCTCGCGACATGGTTTGACTTGGCGTAATAAGTATTTCGCTA
>ASV_33132
TAACTTTTAGCAATGGATCTCTTGGCTCTGGCATCGATGAAGAACGCAGCGAAATGCGATAAGTAATGTGAATTGCAGAA
TTCAGTGAATCATCGAATCTTTGAACGCACATTGCGCCCGCCGGCACTCCGGCGGGCATGCCTGTCCGAGCGTCATTTCA
ACCCTCGGGCCCCCGCCTAGCGGAGGCCCGGTGTTGGGGATCAGGGTCCGTACGGCCCCTGCCCCCTAAATTCAGTGGCG
GTCGCGCCGCAGCCTCCCCTGCGTAGTAATGCACATCGCACCGGAGAGCGGCACGGCCACG
>ASV_33133
CCTGGAGAACTTTTGGCAACGGATCACTAGGCTCTTGCATCGATGAAGAACGCAGTGAAATGCGATAAGTAATGTGAATT
GCAGAATCTCGTGAATCATTGAATCTTTGAACGCACATTGCGCCCTATGGTATTCCGTAGGGCATGCCTGTCTGAGCGTC
AGCTTGTCTTCTCAAACAATTTTGTTTGGATAACATTAAGGAAGCATGCACTTTTTTGTGCTTGCCCCTTAGAAAATCAT
AGGCGGTACGGTTCTAGCAAACCAGACGTAATAATAAAACATCTCGTCTTTTGTCAGTTCT
>ASV_33134
CCTGGAGAACTTTTAGCAATGGATCACTAGGCTCTTGCATCGATGAAGAACGCAGTGAAATGCGATAAGTAATGTGAATT
GCAGAATCTCGTGAATCATTGAATCTTTGAACGCACATTGCGCCCTATGGTATTCCGTAGGGCATGCCTGTCTGAGCGTC
AGCTCGTCTTCTCAAGCTCTTTTGCTTGGATAACATTGGGGAAGCAATACACGGTCGATCCAGGCTCTGTGTGCTCCCCA
GAAATTTATAGGCGGTACGGTTCTAGCAAACCAGACGTAATAATTCTTTATATCGTCCTTT
>ASV_33135
CCTGGAGAACTTTTAACAATGGATCACTTGGCTCTCGCAACGATGAAGAACGCAGCGAAATGCGATATGTAATGTGAATT
GCAGAATTCAGTGAATCATCGAATCTTTGAACGCACATTGCGCTCCTTGGTATTCCGGGGAGCACACCTGTTTGAGTATC
AATAATCTCTCACATCTTATTTTTGGGCTTAACAGCTCGCTGATAAGATTGTGGATTTGGATAATCTGTTCTTTACGGAA
CCGTTATCTTAATTTTAATGTCAAAAGCTCCTCTGAAAAGAGACAGATGCTTGAGATGATA
>ASV_33136
CCTGGAGAACTTTTAACAATGGATCTCTAGGCTCTTGCATCGATGAAGAACGCAGTGAAATGCGATAAGTAATGTGAATT
GCAGAATCTCGTGAATCATTGAATCTTTGAACGCACATTGCGCCCTATGGTATTCCGTAGGGCATGCCTGTCTGAGCGTC
AGCTTGTCTTCTCAAACAACTTTGTTTGGATAACATTAAGGAAGCATGTATTTCATTGCATGCCCCTTAGAAATTCATAG
GCGGTACGGTTCTAGCAAACCAGACGTAATAATAAAATATCTCGTCTAATGTTAAGTTCTG
>ASV_33137
GAGTGGAACTTTTAACAACGGATCTCTTGGTTCTGGCATCGATGAAGAACGCAGCGAAATGCGATAAGTAATGTGAATTG
CAGAATTCAGTGAATCATCGAATCTTTGAACGCACATTGCGCCCCCTGGTATTCCGGGGGGCATGCCTGTCCGAGCGTCA
TTACAACCCTCAAGCTCAGCTTGGTGTTGGGCCCCGCCGCCCCGGCGGGCCCTAAAGTCAGTGGCGGTGCCGTCCGGCTC
CGAGCGTAGTAATTCTTCTCGCTCTGGAGGCCCGGTCGTGTGCTCGCCAGCAACCCCCAAT
>ASV_33138
TGCGAAACTTTTAGCAATGGATCTCTTGGTTCTGGCATCGATGAAGAACGCAGCGAAATGCGATACGTAATGTGAATTGC
AGATTTCAGTGAATCATCGAATCTTTGAACGCACATTGCGCCCGCCAGTATTCTGGCGGGCATGCCTGTTCGAGCGTCAT
TTCAACCATCAAGCGCCTCGCTTGTGTTGGGGCCCTGCGGCTGCCGCAGGCCCCTAAATCCAGTGGCGGGCTCGTCGTGG
TACCGAGTGCAGTAAACATCCTCGCTCAGGGAACCCGACGGGTGCCGGCCGTGAAACCCCC
>ASV_33139
ATGAAACTTTTGGCAATGGATCTCTTGGTTCTGGCATCGATGAAGAACGCAGCGAAATGCGATAAGTAGTGTGAATTGCA
GAATTCAGTGAATCATCGAATCTTTGAACGCACATTGCGCCCTTTGGTATTCCTTAGGGCATGCCTGTTCGAGCGTCATT
TAAACCTTCAAGCTCAGCTTGGTGTTGGGTGACTGTCCGCTTCACGGCGGACTCGCCTCAAAATTATTGGCGGCCGGTAC
ATTGGCTTCGAGCGCAGCAGAAACGCGAACTCGGGCCCGTCGTATTGGCTCCCAGAAGCTA
>ASV_33140
GTAACTTTTAACAATGGATCTCTTGGTTCTGGCATCGATGAAGAACGCAGCAAAATGCGATAAGTAATGTGAATTGCAGA
ATTCAGTGAATCATCGAATCTTTGAACGCACATTGCGCCCGCCAGTATTCTGGCGGGCATGCCTGTTCGAGCGTCATTTC
AACCCTCAAGCTCAGCTTGGTGTTGGGACTCGCGGTAACCCGCGTTCCCCAAATCGATTGGCGGTCACGTCGAGCTTCCA
TAGCGTAGTAATCATACACCTCGTTACTGGTAATCGTCGCGGCCACGCCGTAAAACCCCAA
>ASV_33141
AACTTTTAGCAATGGATCTCTTGGTTCTGGCATCGATGAAGAACGCAGCGAAATGCGATAAGTAATGTGAATTGCAGAAT
TCAGTGAATCATCGAATCTTTGAACGCACATTGCGCCCTTTGGTATTCCGAAGGGCATGCCTGTTCGAGCGTCATTACAA
CCCTCAAGCTCTGCTTGGTATTGGGCTTCGCCGGGGCAACCCGGCGGGTCTGAAAGCTATAGGCGGCGGCGTCCCTGCTT
TAAGCGTAGTAGAATCATCTTTCGCTTATACGTGGGGGCGTTGCTTGCCTGACAACCCGGG
>ASV_33142
AACTTTTAGCAATGGATCACTTGGTTCTGGCATCGATGAAGAACGCAGCGAAATGCGATAAGTAATGTGAATTGCAGAAT
TCAGTGAATCATCGAATCTTTGAACGCACATTGCGCCCCCTGGTATTCCGGGGGGCATGCCTGTTCGAGCGTCATTTCAA
CCCTCAAGCTCTGCTTGGTATTGGGCGTCGCAGGAGCCTGTCTCCGGCGTGCCTCAAAGCCATCGGCGGTGGTGCCTTTC
TCTAAGCGTGGTAGAATTTTTATTCGCTTCTGAGTTGGGTCTCACCCGCCGGATAAACCGG
>ASV_33143
CCTGGAGAACTTTTAACAATGGATCACTTGGTTCCGGCATCGATGAAGAACGCAGCGAAATGCGATAACTAATGTGAATT
GCAGAATTCAGTGAATCATCGAGTCTTTGAACGCACATTGCGCCCCCTGGTATTCCGGGGGGCATGCCTGTCCGAGCGTC
ATTGCTGCCCTCAAGCACGGCTTGTGTGTTGGGCCCCGTCCCCGGTACCCCCGGGGACGGGCCCGAAAGGCAGCGGCGGC
ACCGCGTCCGGTCCTCGAGCGTATGGGGCTTTGTCACCCGCTCTGCAGGCCCGGCCGGCGC
>ASV_33144
GAGTGGAACTTTTAACAACGGATCTCTTGGTTCCGGCATCGATGAAGAACGCAGCGAAATGCGATACGTAATGTGAATTG
CAAATTCAGTGAATCATCGAGTCTTTGAACGCACATTGCGCCCCCTGGTATTCCGGGGGGCATGCCTGTCCGAGCGTCAT
TGCTGCCCTCAAGCCCGGCTTGTGTGTTGGGCCCCGTCCTCCGATTCCGGGGGACGGGCCCGAAAGGCAGCGGCGGCACC
GCGTCCGGTCCTCGAGCGTATGGGGCTTTGTCACCCGCTCTGTAGGCCCGGCCGGCGCTTG
>ASV_33145
GAGTGGAACTTTTGGCAATGGATCACTTGGTTCTGGCATCGATGAAGAACGCAGCGAAATGCGATAAGTAATGTGAATTG
CAGAATTCAGTGAATCATCGAATCTTTGAACGCACATTGCGCCCGCCAGTATTCTGGCGGGCATGCCTGTTCGAGCGTCA
TTTCAACCATCAAGCCCCGGGCTTGTGTTGGGGACCTGCGGCTGCCCGCAGGCCCTGAAAAGCAGTGGCGGGCTCGCTGT
CACACCGAGCGTAGTAGCATTATCTCGCTCAGGGCGTGCTGCGTGTTCCGGCCGTTAAACA
>ASV_33146
CGAAACTTTTGGCAATGGATCTCTTGGTTCCGACATCGATGAAGAACGCAGCGAAATGCGATAAGTAATGTGAATTGCAG
AATTCCGTGAATCATCGAATCTTTGAACGCACATTGCGCCCTCTGGTATTCCGGGGGGCATGCCTGTCCGAGCGTCATTG
CAACCCTCAAGCGCGGCTTGTGTGTTGGGCCCTCGTCCCCCGTGGACGTGCCCGAAATGCAGTGGCGGCGTCGTGTTCCG
GTGCCCGAGCGTATGGGGCTTTGTCACCCGCTCTTGGAGGCCCGGCCGGCGCTTGCCTATC
>ASV_33147
TAACTTTCGGCAACGGATCACTTGGCTCTCGCATCGATGAAGAACGCAGCGAAATGCGATACGTAATGTGAATTGCAGAA
TTCAGTGAATCATCGAATCTTTGAACGCATATTGCGCTCTCTGGTATTCCGGAGAGCATGCTTGTTTGAGTATCAGTAAA
CACCTCAACTCCCTTTTCTTTTTTGAAATGGGAGCTGGACTTGAGTGATCCCAACACTTTTCTCACTGGAAAGTGGCGGG
TCACTTGAAATGCAGGTGCAGCTGGACTTTTCTCTGAGCTATAAGCATATCTATTTAGTCT
>ASV_33148
TAACTTTTGGCAATGGATCTCTTGGCTCTCGCAACGATGAAGAACGCAGCGAAATGCGATATGTAATGTGAATTGCAGAA
TTCAGTGAATCATCGAATCTTTGAACGCACATTGCGCTCCTCGGTATTCCGGGGAGCACACCTGTTTGAGTATCAATAGT
CTCTCACCGACGAAACCCCCCGTGGGCTCGTCACCCATATCGGGTTGAGGTGGATCTGGAGGTTCTGATTCATTAGTTTG
AAACAGTCTTCTCAATTTGAATGTCGGAAGCCTCCTTCGAAGAAGGGGTTTGCTTGTTTGA
>ASV_33149
TAACTTTTAACAATGGATCTCTTGGTTCTGGCATCGATGAAGAACGCAGCGAAATGCGATAAGTAATGTGAATTGCAGAA
TTCAGTGAATCATCGAATCTTTGAACGCACATTGCGCCCGCCAGTATTCTGGCGGGCATGCCTGTTCGAGCGTCATTTCA
ACCATCAAGCCCCCGGCTTGTGTTGGGGACCTGCGGCTGCCGCAGGCCCTGAAAAGCAGTGGCGGGCTCGCTGTCACACC
GAGCGTAGTAGATTTTATCTCGCTCAGGGCGTGCTGCGGGTTCCGGCCGTTAAACCACCTT
>ASV_33150
TAACTTTTAACAATGGATCACTTGGTTCTGGCATCGATGAAGAACGCAGCGAAATGCGATAAGTAGTGTGAATTGCAGAA
TTCAGTGAATCATCGAATCTTTGAACGCACATTGCGCCCTTTGGTATTCCAAAGGGCATGCCTGTTCGAGCGTCATTTGT
ACCCTCAAGCTTTGCTTGGTGTTGGGCGTCTTTGTCTCCGGCTTGCCTGGAGACTCGCCTTAAAGTGATTGGCAGCCGGC
CTACTGGTTTCGGAGCGCAGCACAAGTCGCGCTCTCTTCCAGCCAAGGTCAGCGTCCACCA
>ASV_33151
AACTTTTAACAATGGATCTCTTGGTTCTGGCATCGATGAAGAACGCAGCGAAATGCGATAAGTAGTGTGAATTGCAGAAT
TCAGTGAATCATCGAATCTTTGAACGCACATTGCGCCCTTTGGTATTCCTTAGGGCATGCCTGTTCGAGCGTCATTTAAC
CCCTCAAGCTCAGCTTGGTGTTGGGCGTCCTGTCCCCCACCCCCGCCACGGGGGCGGGGACTCGCCTCGAATCGATTGGC
GGCCGGTACGTTGGCTTCGAGCGCAGCAGAAACGCGAACTCGGCGCCTGGCGAGCCGGCTC
>ASV_33152
CCTGGAGAACTTTCGGCAATGGATCTCTTGGTTCTGGCATCGATGAAGAACGCAGCGAAATGCGATAAGTAATGTGAATT
GCAGAATTCAGTGAATCATCGAATCTTTGAACGCACATTGCGCCCACTAGTATTCTGGTGGGCATGCCTGTTCGAGCGTC
ATTTCAACCCTCAAGCCTTAGTTGCTTGGTGTTGGGAGCTTATCTTGCCGAAAGGCGGACAACTCCTTAAAACTATTGGC
GGAGTCGCGGTGACCCCAAGCGTAGTAAATTTTCTTTTTCTCGCTTTAGGTGTTAGCGCTA
>ASV_33153
CCTGGAGAACTTTTGACAATGGATCTCTTGGTTCTGGCATCGATGAAGAACGCAGCGAAATGCGATAAGTAGTGTGAATT
GCAGAATTCAGTGAATCATCGAATCTTTGAACGCACATTGCGCCCTTTGGTATTCCAAAGGGCATGCCTGTTCGAGCGTC
ATTTGTACCCTCAAGCTTTGCTTGGTGTTGGGCGTTTTTTGTCTCTCCCCTGAGACTCGCCTTAAAAGTATTGGCAGCCG
GCCTACTGGTTTCGGAGCGCAGCACATTATTTGCGCTCTTGTCCAGCCGCGGTCGCGCGTC
>ASV_33154
TGCGAAACTTTTGGCAATGGATCTCTTGGTTCTGGCATCGATGAAGAACGCAGCGAAATGCGATAAGTAATGTGAATTGC
AGAATTCAGTGAATCATCGAATCTTTGAACGCACATTGCGCCCGCCAGTATTCTGGCGGGCATGCCTGTTCGAGCGTCAT
TTCAACCATCAAGCCCCCGGCTTGTGTTGGGGACCTGCGGCTGCCGCAGGCCCTGAAAACCAGTGGCGGGCTCGCTAGTC
ACTCCGAGCGTAGTAATACATCTCGCTCAGGGCGTGCTGCGGGTTCCGGCCGTTAAAAGCC
>ASV_33155
TGCGAAACTTTTAACAACGGATCTCTTGGCTCTCGCAACGATGAAGAACGCAGCGAAATGCGATATGTAATGTGAATTGC
AGAATTCAGTGAATCATCGAATCTTTGAACGCACATTGCGCTCCTTGGTATTCCGGGGAGCACACCTGTTTGAGTATCAA
TAATCTCTCACATCTTATTTTTGGGCTTAACAGCTCGCTGATAAGATTGTGGATTTGGATAATCTGTTCTTTACGGAACC
GTTATCTTAATTTTAATGTCAAAAGCTCCTCTGAAAAGAGACAGATGCTTGAGATGATAGA
>ASV_33156
ATGAAACTTTTAACAATGGATCTCTTGGTTCTGGCATCGATGAAGAACGCAGCGAAATGCGATAAGTAGTGTGAATTGCA
GAATTCAGTGAATCATCGAATCTTTGAACGCACATTGCGCCCTTTGGTATTCCTTAGGGCATGCCTGTTCGAGCGTCATT
TAAACCTTCAAGCTCAGCTTGGTGTTGGGTGACTGTCCGCTTCACGGCGGACTCGCCTCAAAATTATTGGCGGCCGGTAC
ATTGGCTTCGAGCGCAGCAGAAACGCGAACTCGGGCCCGTCGTATTGGCTCCCAGAAGCTA
>ASV_33157
ATGAAACTTTTAACAATGGATCTCTTGGTTCTGGCATCGATGAAGAACGCAGCGAAATGCGATAAGTAGTGTGAATTGCA
GAATTCAGTGAATCATCGAATCTTTGAACGCACATTGCGCCCCTTGGTATTCCATGGGGCATGCCTGTTCGAGCGTCATT
TGTACCTTCAAGCTATGCTTGGTGTTGGGTGTCTGTCTCTGCTTTTGTGCCTAGACTCGCCCTAAATACATTGGCAGCTA
ATATATTTGTTTCAAGCGCAGCACAATTTGCCTTGGAGCCTATTGATATTCGCTTCCATTA
>ASV_33158
ATGAAACTTTTAGCAATGGATCACTTGGTTCCGGCATCGATGAAGAACGCAGCGAAATGCGATAAGTAATGTGAATTGCA
GAATTCCGTGAATCATCGAATCTTTGAACGCACATTGCGCCCCTCGGTATTCCGGGGGGCATGCCTGTCCGAGCGTCATT
GCAACCCCTCAAGCACGGCTTGTGTGTTGGGCCCCGCGTCCCCCCGTGGACGGGCCCGAAAGGCAGTGGCGGTACCGAGC
TTCCGGTGCCCGAGCGTATGGGAATACGATTGCTCCGTCAATACGACCCGCTCAGGAGGCC
>ASV_33159
ATGAAACTTTCGGCAATGGATCTCTTGGTTCTGGCATCGATGAAGAACGCAGCGAAATGCGATAAGTAATGTGAATTGCA
GAATTCAGTGAATCATCGAATCTTTGAACGCACATTGCGCCCGCCAGTATTCTGGCGGGCATGCCTGTTCGAGCGTCATT
TCAACCATCAAGCCCTGGGCTTGTGTTGGGGACCTGCGGCTGCCGCAGGCCCTGAAAAGCAGTGGCGGGCTCGCTGTCAC
ACCGAGCGTAGTAGCATATATCTCGCTCTGGGCGTGCTGCGGGTTCCGGCCGTTAAACCAC
>ASV_33160
GTAACTTTTAACAATGGATCTCTTGGCTCTCGCAACGATGAAGAACGCAGCGAAATGCGATAAGTAATGTGAATTGCAGA
ATTCAGTGAATCATCGAATCTTTGAACGCACATTGCGCTCTTTGGTATTCCGGAGAGCATGCTTCTTTGAGAATCAGTAA
ATTCATCAACCTCGGTTTTTTGGAACTTTTGTTTTGAGAAATCGAAGGTTGGATCTGGGCCATTTGCCACCTCGCGGGAG
CAATAACCTGAAATTCAATGTCACGCTCCTTTTGACTGAAAGGTCTTGGGCAAACGCATGA
>ASV_33161
GTAACTTTTAACAACGGATCTCTTGGTTCCGGCATCGATGAAGAACGCAGCGAAATGCGATAAGTAATGTGAATTGCAGA
ATTCCGTGAATCATCGAATCTTTGAACGCACATTGCGCTCCCTGGTATTCCGGGGAGCATGCCTGTCCGAGCGTCATTGC
AACCCCTTCAAGCTCAGCTTGTGTGTTGGGCGTCGTCCCCGCTGGACGCGCCCGAAAAGCAGTGGCGGCTCCGTGCCTTG
GTGCCCGAGCGTATGGGCTTTGTTACCCGCTCTAGTGGCCCGGCCGGCGCTGGCCCCCTAA
>ASV_33162
TAACTTTTGGCAACGGATCACTTGGTTCTGGCATCGATGAAGAACGCAGCGAAATGCGATAAGTAGTGTGAATTGCAGAA
TTCAGTGAATCATCGAATCTTTGAACGCACATTGCGCCCCTTGGTATTCCATGGGGCATGCTTGTTCGAGCGTCATTTGT
ACCCTCAAGCTCTGCTTGGTGTTGGGTGTTTGTCCTTTCCCTGCGAGAGGACTCGCCTTAAATTCATTGGCAGCCGATGT
ATTGGTTTGAAGCGCAGCACAATTTTGCGACTCAGGCTGGTGATCATGGGCGTCCAGTAAG
>ASV_33163
CCTGGAGAACTTTTAACAATGGATCACTTGGTTCTGGCATCGATGAAGAACGCAGCGAAATGCGATAAGTAGTGTGAATT
GCAGAATTCAGTGAATCATCGAATCTTTGAACGCACATTGCGCCCTTTGGTATTCCTTAGGGCATGCCTGTTCGAGCGTC
ATTTAACCCCTCAAGCTCAGCTTGGTGTTGGGCGTCCTGTCCCCCACCCCCGCCACGGGGGCGGGGACTCGCCTCGAATC
GATTGGCGGCCGGTACGTTGGCTTCGAGCGCAGCAGAGACGCGAACTCGGCGCCTGGCGAG
>ASV_33164
CCTGGAGAACTTTTAACAATGGATCTCTTGGTTCTGGCATCGATGAAGAACGCAGCGAAATGCGATAAGTAATGTGAATT
GCAGAATTCAGTGAATCATCGAATCTTTGAACGCACATTGCGCCCCCTGGTATTCCGGGGGGCATGCCTGTCCGAGCGTC
ATTACAACCCTCAAGCCTAGCTTGGTGTTGGGCCCCGCCGCCTGGCGGGCCCTAAAGTCAGTGGCGGTGCCGTCCAGCTC
CGAGCGTAGTAATTCTTCTCGCTCTGGAGGCCTGGGCGCGTGCCTGCCATCAACCCCCAAT
>ASV_33165
TGCGAAACTTTTGGCAATGGATCTCTTGGTTCTGGCATCGATGAAGAACGCAGCGAAATGCGATAAGTAATGTGAATTGC
AGAATTCAGTGAATCATCGAATCTTTGAACGCACATTGCGCCCCTTGGTATTCCGGGGGGCATGCCTGTTCGAGCGTCAT
TTCAACCCTCAAGCTCTGCTTGGTATTGGGCCTTCGCCGGGCGACCGGCGGGCCTTAAAGTCAGTGGCGGCGCCGTTGGG
TCCTGAACGTAGTAACATACCTCTCGTTACAGGGTCCCCGCGTGCTTCTGCCATTAAACCC
>ASV_33166
GTAACTTTTGGCAATGGATCACTTGGTTCTGGCATCGATGAAGAACGCAGCGAAATGCGATAAGTAATGCGAATTGCAGA
ATTTCCGTGAGTCATCGAATCTTTGAACGCACATTGCGCCCTTTGGTATTCCGAAGGGCATGCCTGTTCGAGCGTCATTA
TCACCTCTCAAGCCCCTGGGCTTGTTGTTGGACCCCCTCTAGGTCGGTCGCGAGACCTGACCGGTCCCAAAGACAATGAC
GGCGTCCGTTGGGGACCCTCGGTACAATGAGCTTTCACCAGCACGTATCAGAGTATAAAAG
>ASV_33167
TAACTTTTAACAACGGATCACTTGGTTCTGGCATCGATGAAGAACGCAGCGAAATGCGATAAGTAGTGTGAATTGCAGAA
TTCAGTGAATCATCGAATCTTTGAACGCACATTGCGCCCCTTGGTATTCCATGGGGCATGCCTGTTCGAGCGTCATTTGT
ACCTTCAAGCTTTGCTTGGTGTTGGGTGTTTGTCCTGAGGGACTCGCCTTAAAGTCATTGGCAGCCAGTGTTTGGTTTTG
AAGCGCAGCACAAGTCGCGATTCAAGGCTATACGCCAGCTTCCACAAGCCTTTTTCACTTT
>ASV_33168
GTAACTTTTGGCAATGGATCACTTGGTTCTGGCATCGATGAAGAACGCAGCGAAATGCGATAAGTAATGTGAATTGCAGA
ATTCAGTGAATCATCGAATCTTTGAACGCACATTGCGCCCGCTAGTACTCTGGCGGGCATGCCTGTTCGAGCGTCATTTC
AACCATCAAGCCCCCCCGGGCTTGCGTTGGGGTTCCTGCGGCTGCCCGCAGGCCCCGAAATGCAGTGGCGGCCTCGCTGG
CACACCGAGCGCAGTAAAGTATCTCGCTCCGGGCGTGGCGGCGGGCGCTGGCCGTGAAACA
>ASV_33169
TAACTTTTGACAATGGATCACTTGGTTCTGGCATCGATGAAGAACGCAGCGAAATGCGATAAGTAATGTGAATTGCAGAA
TTCAGTGAATCATCGAATCTTTGAACGCACATTGCGCCCATTAGTATTCTAGTGGGCATGCCTGTTCGAGCGTCATTTCA
ACCCTCAAGCCTTAGTTGCTTGGTGTTGGGAGCTTATCTTGCCGAAAGGCGGGACAACTCCTTAAATTTATCGGCGGAGT
CGCGGTGACCCCAAGCGTAGTAAATTATTTTTTTCCTCGCTTTAGGTGTTAACGCTGGCTT
>ASV_33170
AACTTTTAGCAATGGATCTCTTGGTTCTGGCATCGATGAAGAACGCAGCGAAATGCGATACGTAATGTGAATTGCAGATT
TCAGTGAATCATCGAATCTTTGAACGCACATTGCGCCCGCCAGTATTCTGGCGGGCATGCCTGTTCGAGCGTCATTTCAA
CCATCAAGCGCCTTGCTTGTGTTGGGGCCCTGCGGCTGCCGCAGGCCCCTAAATCCAGTGGCGGGCTCGTCGTGGTACCG
AGTGCAGTAAACATCCTCGCTCAGGGAACCCGACGGGTGCCGGCCGTGAAACCCCCCCTCC
>ASV_33171
CCTGGAGAACTTTCGGCAACGGATCACTAGGTTCTCGCATCGATGAAGAACGCAGCGAAATGCGATAAGTAGTGTGAATT
GCAGATTTCAGTGAATCATCGAATCTTTGAACGCACATTGCGCCCTTTGGTATTCCGAAGGGCATGCCTGTCTGAGCGTC
AGTAAATCAATCAAACTTTGGTTTGGTATTGGGAGAAGTGGCTTTGCCTCTCTCCTTTAAGCTATTGGCGACGCTATTTC
AGCTTGTAAGACGTAGTAAGTAATTTCTCGTTAAAGCAACTGTATAGCTGTCTGCCAAATG
>ASV_33172
CCTGGAGAACTTTTAACAATGGATCACTTGGTTCTGGCATCGATGAAGAACGCAGCGAAATGCGATAAGTAGTGTGAATT
GCAGAATTCAGTGAATCATCGAATCTTTGAACGCACATTGCGCCCCTTGGTATTCCATGGGGCATGCCTGTTCGAGCGTC
ATTTGTACCTTCAAGCTATGCTTGGTGTTGGGTGTCTGTCCTTGCTTTTGTGCCTAGACTCGCCCTAAATACATTGGCAG
CTAATATATTTGTTTCAAGCGCAGCACAATTTGCCTTGGAGCCTACTATTATTCGCTTCCA
>ASV_33173
CCTGGAGAACTTTTGGCAACGGATCACTTGGTTCTCGCATCGATGAAGAACGCAGCGAAATGCGATAAGTAGTGTGAATT
GCAGAATTCAGTGAATCATCGAATCTTTGAACGCACATTGCGCCTCCTGGTATTCCGGGAGGCATGCCTGTTCGAGCGTC
ATTAAAAACCATCAAGCACTCTTTGCTTGGCCTTGGGAGATGAGTGCCTACGGTCCTCACTGCCGAAATTGAATGGCGGA
TAGCCTCGGGGTGCCCCAGCGTAGTAAGTCTTCTTTCGCTTGGAGCCCGAGACGGTCCCGC
>ASV_33174
ATGAAACTTTTAGCAATGGATCTCTTGGTTCTGGCATCGATGAAGAACGCAGCGAAATGCGATAAGTAATGTGAATTGCA
GAATTCAGTGAATCATCGAATCTTTGAACGCACATTGCGCCCATTAGTATTCTAGTGGGCATGCCTGTTCGAGCGTCATT
TCAACCCTTAAGCCTAGCTTAGTGTTGGGAGACTGCCTAATACGCAGCTCCTCAAAACCAGTGGCGGAGTCTGTTCGTGC
TCTGAGCGTAGTAATTTTTTATCTCGCTTCTGCAAGCCGGCCAGACGACAGCCATAAACCG
>ASV_33175
ATGAAACTTTTAACAACGGATCTCTTGGTTCTGGCATCGATGAAGAACGCAGCGAAATGCGATAAGTAATGTGAATTGCA
GAATTCAGTGAATCATCGAATCTTTGAACGCACATTGCGCCCTCTGGTATTCCGGGGGGCATGCCTGTTCGAGCGTCATT
ACAACCCTCAAGCTTTGCTTGGTATTGGACATTGCCAGTTTCTGGCAGGTCTTAAAATCAGTGGCGGTGCCATTTGGCTT
CAAGCGTAGTAATTCTTCTCGCTTTGGAGATCCAGGTGGTTACTTGCCAATAACCCCCAAT
>ASV_33176
CGAAACTTTTAACAACGGATCACTTGGTTCCGGCATCGATGAAGAACGCAGCGAAATGCGATAAGTAATGTGAATTGCAG
AATTCAGTGAATCATCGAATCTTTGAACGCACATTGCGCCCCCTGGTATTCCGGGGGGCATGCCTGTCCGAGCGTCATTA
CTGCCCTCAAGCGCGGCTTGTGTGTTGGGTGCCGTCCCCCCCGGGGGAGGGGCCCGAAAGGCAGTGGCGGCGCCGTGTCC
GGTCCTCGAGCGTATGGGGCTCTGTCACCCGCTCTGGAGGCCCGGCCGGCCGCCGCCGATC
>ASV_33177
TAACTTTCGGCAACGGATCTCTTGGTTCTGGCATCGATGAAGAACGCAGCGAAATGCGATAAGTAGTGTGAATTGCAGAA
TTCAGTGAATCATCGAATCTTTGAACGCACATTGCGCCCCTTGGTATTCCATGGGGCATGCCTGTTCGAGCGTCATTTGT
ACCCTCAAGCTCTGCTTGGTGTTGGGTGTTTGTCCTCTCCTTTGCGTTTGGACTCGCCTTAAAGCAATTGGCAGCCAGTG
TTTTGGTATTGAAGCGCAGCACATTTTGCGATTCTAGCCTGTAAATACTAGCATCCAGTAA
>ASV_33178
AACTTTTAACAATGGATCTCTTGGCTCTCGCATCGATGAAGAACGCAGCGAAATGCGATAAGTAATGTGAATTGCAGAAT
TCAGTGAATCATCGAATCTTTGAACGCACCTTGCGCTCCTTGGTATTCCGAGGAGCATGCCTGTTTGAGTGTCATGAAAA
CCCTCAACCTTAGATTGGTTATTTGACCTTTCTTTGGCTTGGATTTGGACGTTTGCCGATGTCAAGTCGGCTCGTCTTAA
AAGTAATAGCTGGATCTGTCTCGCGACATGGTTTGACTTGGCGTAATAAGTATTTCGCTAA
>ASV_33179
GAGTGGAACTTTTGGCAATGGATCTCTTGGTTCTGGCATCGATGAAGAACGCAGCGAAATGCGATAAGTAATGTGAATTG
CAGAATTCAGTGAATCATCGAATCTTTGAACGCACATTGCGCCCATTAGTATTCTAGTGGGCATGCCTGTTCGAGCGTCA
TTTCAACCCTTAAGCCCTCGTTGCTTAGCGTTGGGAGCCTACAGTCTCGCGTAGCTCCTCAAAGTTAGTGGCAGAGTCAG
TTCATACTCTAGGCGTAGTAATTTCTATCTCGTCTTTGCAGTTGGGCTGCCCCTCGCCGTA
>ASV_33180
ATGAAACTTTTAACAATGGATCTCTTGGTTCTGGCATCGATGAAGAACGCAGCGAAATGCGATAAGTAATGTGAATTGCA
GAATTCAGTGAATCATCGAATCTTTGAACGCACATTGCGCCCGGTAGTATTCTGCCGGGCATGCCTGTTCGAGCGTCATT
TCAACCATCAAGCCCCAGCGCTTGTGTTGGGGGCCTGCGGCTGCCGCAGCCCCCTAAAAGCAGTGGCGGGCTCGCTATCA
CACCGAGTGCAGTAGTTCATCTTCTCTCCGGTCTTGTGAGGCGGGTTCCGGCCGTGAAACA
>ASV_33181
CGAAACTTTTGACAATGGATCTCTTGGTTCTGGCATCGATGAAGAACGCAGCGAAATGCGATAAGTAGTGTGAATTGCAG
AATTCAGTGAATCATCGAATCTTTGAACGCACATTGCGCCCTTTGGTATTCCTTAGGGCATGCCTGTTCGAGCGTCATTT
AACCCCTCAAGCTCAGCTTGGTGTTGGGCGTCCTGTCCCCCACCCCCGCCACGGGGGCGGGGACTCGCCTCGAATCGATT
GGCGGCCGGTACGTTGGCTTCGAGCGCAGCAGAGACGCGAACTCGGCGCCTGGCGAGCCGG
>ASV_33182
GTAACTTTTAACAATGGATCACTTGGTTCTGGCATCGATGAAGAACGCAGCGAAATGCGATAAGTAGTGTGAATTGCAGA
ATTCAGTGAATCATCGAATCTTTGAACGCACATTGCGCCCCTTGGTATTCCATGGGGCATGCCTGTTCGAGCGTCATTTG
TACCCTCAAGCTTTGCTTGGTGTTGGGTGTTTGTCCCTTGGCCTTGCGCCCTGGGGACTCGCCTTGAAACAATTGGCAGC
CGGCATATTGGCCTGGAGCGCAGCACATTTTGCGCCTCTTGTCATGGTTGTTGGCATCCAT
>ASV_33183
GTAACTTTTAACAATGGATCTCTTGGCTCTCGCAACGATGAAGAACGCAGCGAATTGCGATAAGTAATGTGAATTGCAGA
ATTCAGTGAATCATCAAATCTTTGAACGCACATTGCGCTCTCTGGTATTCCGGAGAGCATGCCTGTTTGAGAATCGATAA
AACCCTCACATGTACCTCTCTCTTTGGCACAGTCAAAGTTAGTTGTACCGCTGTGGATCTGGATTGTTTGTATGACCTCG
GTCTACAATGATCTCAAATGAAATGTCTACAGCTCTTGTTGTCCTCAACAAAGCCCGGAGT
>ASV_33184
AACTTTTGGCAATGGATCTCTTGGTTCTGGCATCGATGAAGAACGCAGCGAAATGCGATAAGTAATGTGAATTGCAGAAT
TCAGTGAATCATCGAATCTTTGAACGCACATTGCGCCCTTTGGTATTCCGAGGGGCATGCCTGTTCGAGCGTCATTACAC
CAATCAAGCACCGCTTGGTATTGGGCGGCGGCCGCCCACCCCCCTCGCGGGGTTCGGCCCCCCCGAAATGGATTGTTGGC
GGCGCCCTCCCGGCTCCAAGCGTAGTAGAAACCCTCGCTTCGGTGCCCGTGGGACGCCCGC
>ASV_33185
AACTTTCGGCAATGGATCTCTTGGTTCTGGCATCGATGAAGAACGCAGCGAAATGCGATACGTAATGTGAATTGCAGATT
TCAGTGAATCATCGAATCTTTGAACGCACATTGCGCCCGCCAGTATTCTGGCGGGCATGCCTGTTCGAGCGTCATTTCAA
CCATCAAGCGCCTCGCTTGTGTTGGGGCCCTGCGGCTGCCGCAGACCCCTAAATCCAGTGGCGGGCTCGTCGTCGTACCG
AGTGCAGTAAACATCCTCGCTCAGGGCACGTCGCGGGTCTCTTGCCGTGAAACACCCCCCC
>ASV_33186
GAGTGGAACTTTTAGCAATGGATCTCTTGGTTCTGGCATCGATGAAGAACGCAGCGAAATGCGATAAGTAATGTGAATTG
CAGAATTCAGTGAATCATCGAATCTTTGAACGCACATTGCGCCCCCTGGTATTCCGGGGGGCATGCCTGTTCGAGCGTCA
TTTCACCACTCAAGCCTCGCTTGGTATTGGGCAACGCGGTCCGCCGCGTGCCTCAAATCGTCCGGCTGGGTCTTCTGTCC
CCTAAGCGTTGTGGAAACTATTCGCTAAAGGGTGTTCGGGAGGCTACGCCGTAAAACAACC
>ASV_33187
TGCGAAACTTTTAACAATGGATCACTTGGCTCTCGCAACGATGAAGAACGCAGCGAATTGCGATAAGTAATGTGAATTGC
AGAATTCAGTGAATCATCAAATCTTTGAACGCACATTGCGCTCTCTGGTATTCCGGAGAGCATGCCTGTTTGAGAATCGA
TAAAACCCTCACATGTACCTCTCTCTTTGGCACAGTCAAAGTTAGTTGTACCGCTGTGGATCTGGATTGTTTGTATGACC
TCGGTCTACAATGATCTCAAATAAAATGTCTACAGCTCTTGTTGTCCTCAACAAAGCCCGG
>ASV_33188
TGCGAAACTTTTGGCAATGGATCACTTGGTTCTGGCATCGATGAAGAACGCAGCGAAATGCGATAAGTAGTGTGAATTGC
AGAATTCAGTGAATCATCGAATCTTTGAACGCACATTGCGCCCTTTGGTATTCCAAAGGGCATGCCTGTTCGAGCGTCAT
TTGTACCCTCAAGCTTTGCTTGGTGTTGGGCGTCTTTGTCTCCGGCTTGCCTGGAGACTCGCCTTAAAGTGATTGGCAGC
CGGCCTACTGGTTTCGGAGCGCAGCACAAGTCGCGCTCTCTTCCAGCCAAGGTCAGCGTCC
>ASV_33189
TGCGAAACTTTTAGCAATGGATCTCTTGGTTCTGGCATCGATGAAGAACGCAGCGAAATGCGATAAGTAATGTGAATTGC
AGAATTCAGTGAATCATCGAATCTTTGAACGCACATTGCGCCCCCTGGTATTCCGGGGGGCATGCCTGTTCGAGCGTCAT
TTCACCACTCAAGCCTCGCTTGGTATTGGGCAACGCGGTCCGCCGCGTGCCTCAAATCGTCCGGCTGGGTCTTCTGTCCC
CTAAGCGTTGTGGAAACTATTCGCTAAAGGGTGTTCGGGAGGCTACGCCGTAAAACAACCC
>ASV_33190
ATGAAACTTTTAACAATGGATCTCTTGGTTCTGGCATCGATGAAGAACGCAGCGAAATGCGATAAGTAATGTGAATTGCA
GAATTCAGTGAATCATCGAATCTTTGAACGCACATTGCGCCCGCCAGTATTCTGGCGGGCATGCCTGTTCGAGCGTCATT
TCAACCATCAAGCCCCGGGCTTGTGTTGGGGACCTGCGGCTGCCGCAGGCCCTGAAAAGCAGTGGCGGGCTCGCTGTCAC
ACCGAGCGTAGTAGCATACATCTCGCTCTGGGCGTGCCGCGGGTTCCGGCCGTTAAACCAC
>ASV_33191
GTAACTTTCAACAATGGATCACTAGGCTCTTGCATCGATGAAGAACGCAGTGAAATGCGATAAGTAATGTGAATTGCAGA
ATCTCGTGAATCATTGAATCTTTGAACGCACATTGCGCCCTATGGTATTCCGTAGGGCATGCCTGTCTGAGCGTCAGCTC
GTCTTCTCAAGCTCTTTTGCTTGGATAACATTGGAGAAGCAATGCACGGTCCATCTGGGCTCTGTGTGCTCTCCAGAAAT
TTATAGGCGGTACGGTTCTAGCAAACCAGACGTAATAATTCTTTATCTCGTCCTTTGTTTT
>ASV_33192
GTAACTTTTGGCAATGGATCTCTTGGCTCTGGCATCGATGAAGAACGCAGCGAAATGCGATAAGTAGTGTGAATTGCAGA
ATTCAGTGAATCATCGAATCTTTGAACGCACATTGCGCCCCTTGGTATTCCATGGGGCATGCCTGTTCGAGCGTCATCTA
CACCCTCAAGCACTGCTTGGTGATGGGCGTCTGTCCCGCCTCCGCGCGCGGACTCGCCCCAAAGGCATTGGCAGCGGTCC
TGACCGCCTCTCGCGCAGCACATTTGCGCTTCTCGAGGCATCGGAGGCCTGCGTCCACGAA
>ASV_33193
GTAACTTTTGACAATGGATCACTTGGTTCTGGCATCGATGAAGAACGCAGCGAAATGCGATAAGTAGTGTGAATTGCAGA
ATTCAGTGAATCATCGAATCTTTGAACGCACATTGCGCCCTTTGGTATTCCTTAGGGCATGCCTGTTCGAGCGTCATTTA
AACCTTCAAGCTCAGCTTGGTGTTGGGTGACTGTCCGCTTCACGGCGGACTCGCCTCAAAATTATTGGCGGCCGGTACAT
TGGCTTCGAGCGCAGCAGAAACGCGAACTCGGGCCCGTCGTATTGGCTCCCAGAAGCTATC
>ASV_33194
TAACTTTTAACAATGGATCACTTGGTTCTGGCATCGATGAAGAACGCAGCGAAATGCGATAAGTAGTGTGAATTGCAGAA
TTCAGTGAATCATCGAATCTTTGAACGCACATTGCGCCCCTTGGTATTCCATGGGGCATGCCTGTTCGAGCGTCATTTGT
ACCCTCAAGCTCTGCTTGGTGTTGGGTGTTTGTCCTCTCCTTTGCGTTTGGACTCGCCTTAAAGCAATTGGCAGCCAGTG
TTTTGGTATTGAAGCGCAGCACATTTTGCGATTCTAGCCTGTAAATACTAGCATCCAGTAA
>ASV_33195
AACTTTTAGCAATGGATCACTTGGTTCTGGCATCGATGAAGAACGCAGCGAAATGCGATAAGTAATGTGAATTGCAGAAT
TCAGTGAATCATCGAATCTTTGAACGCACATTGCGCCTATTAGTATTCTAGTAGGCATGCCTGTTCGAGCGTCATTTCAA
CCCTCAAGCCCTGGTTGCTTGGTGTTGGGAGCTTGCCGTGAAACGCAACTCCTCAAAGCTAGCTGGCAGAGTCGGGATGC
ACTCTAAGCGTAGTAAGCTTGATAGCCTCGCTTCTGCAGTTGTCCCGGCCGTCTCGCCATA
>ASV_33196
CCTGGAGAACTTTTAACAATGGATCTCTTGGCTCTCGCAACGATGAAGAACGCAGCGAATTGCGATAAGTAATGTGAATT
GCAGAATTCAGTGAATCATCAAATCTTTGAACGCACATTGCGCTCCTTGGTATTCCGGGGAGCATGCCTGTTTGAGAATC
AATAAATCTCTCACCACCTGATTCTGCTTGATTGCTAGATCTGGAGGTGGATTTGAGTCCTTTGCGTTCCCTCGGGAATA
CAATGACTTTAAATTCAATGTCTGCAGCTTTCTTCTGACGGGGAATGGCTTTGAGTGCATG
>ASV_33197
GAGTGGAACTTTTGGCAATGGATCTCTTGGTTCTGGCATCGATGAAGAACGCAGCGAAATGCGATAAGTAATGTGAATTG
CAGAATTCAGTGAATCATCGAATCTTTGAACGCACATTGCGCCCGCCAGTATTCTGGCGGGCATGCCTGTTCGAGCGTCA
TTTCAACCATCAAGCCCCGGGCTTGTGTTGGGGACCTGCGGCTGCCCGCAGGCCCTGAAAAGCAGTGGCGGGCTCGCTGT
CACACCGAGCGTAGTAGCATTATCTCGCTCAGGGCGTGCTGCGTGTTCCGGCCGTTAAACA
>ASV_33198
TAACTTTCGACAATGGATCTCTTGGCTCTCGCATCGATGAAGAACGCAGCGAAATGCGATAAGTAATGTGAATTGCAGAA
TTCAGTGAATCATCGAATCTTTGAACGCACCTTGCGCTCCTTGGTATTCCGAGGAGCATGCCTGTTTGAGTGTCATTAAA
TTCTCAACCCCTCCAGCTTTTGCGAGCTGCGATGGGGCTTGGATGTTGGGGGTTTGCGGGCCTTTATTTATAGAGGTCGG
CTCCCCTGAAATACATTAGCGGAACCGTTTGCAGTCCCGTCACTAGTGTGATAATTATCTA
>ASV_33199
GTAACTTTTAGCAATGGATCTCTTGGCTCTCGCAACGATGAAGAACGCAGCGAAATGCGATAAGTAATGTGAATTGCAGA
ATTCAGTGAATCATCGAATCTTTGAACGCACATTGCGCTCTTTGGTATTCCGGAGAGCATGCCTGTTTGAGAATCAGTAA
ATTCTTCAACCTCTTTATTGCGGTTGGATGTGGGCCCTTTGAGACCTTCAAGTCCCAATGGCCTGAAATTGAATGTTACG
CCTCCTTGAACCAACAGTTCCTGGGCACACGCATGAATGAGGCAACTCACAAGTACGTCTG
>ASV_33200
TAACTTTTGGCAATGGATCACTTGGCTCTCGCATCGATGAAGAACGCAGCGAAATGCGATAAGTAATGTGAATTGCAGAT
TTCAGTGAATCATCGAATCTTTGAACGCACCTTGCGCCTTGTGGTATTCCACAAGGCATGCCCGTTTGAGTATCATTAAA
TCATCAACTTCAAAACCTTTGTGTTTTTGAAGCTTGGTCTTGAGGGTTTTTGCAGGCCGCACTTTTGTAGTCTGCTCCCT
TTAAATTCATTAGCGAGACTTCCCTATGCTGAACCGTCTCTTGACGTGATAATTATCTGCG
>ASV_33201
TAACTTTTAACAATGGATCTCTTGGCTCTCGCAACGATGAAGAACGCAGCGAAATGCGATAAGTAATGTGAATTGCAGAA
TTCAGTGAATCATCGAATCTTTGAACGCACATTGCGCTCTTTGGTATTCCGGAGAGCATGCCTGTTTGAGAATCAGTAAA
TTCATCAACCCAAAGTTTTCGGAATTTATTCTGAGGGCTGGAAGGTTGGATCTGGGCTGTTTGCCGTCTTTGGGCAGCAA
TGGCCTGAAATTGAATGTTACGCTCCATTGAACTGAAAAGTTTTGGGCAAACGCATGAATG
>ASV_33202
CCTGGAGAACTTTTGGCAATGGATCTCTTGGCTCTCGCAACGATGAAGAACGCAGCGAATTGCGATAAGTAATGTGAATT
GCAGAATTCAGTGAATCATCAAATCTTTGAACGCACATTGCGCTTTCTGGTATTCCGGAAAGCATGCCTGTTTGAGAATC
GATCAACTCTCATTGTCAAAGATGCTGGGAATTTCTGCGATCTTTATTGGTCAAGGATTTGCTTTGCTATTTGATAAATG
GATTTGGGTTATTTGCAATTTTGCAATGACCTTTAAAATAATGTATGATCACGGCCTGTTT
>ASV_33203
TGCGAAACTTTTGGCAATGGATCTCTTGGTTCTGGCATCGATGAAGAACGCAGCGAAATGCGATAAGTAATGTGAATTGC
AGAATTCAGTGAATCATCGAATCTTTGAACGCACATTGCGCCCGGGAGTAATCTCCCGGGCATGCCTGTCCGAGCGTCAT
TTCAGCCCTCGAGCCGCTATTCTTAGTGGATCGGTGTTGGGGCACTACGGTAAATCGTAGGCCCCGAAATGAAGTGGCGG
TCCCGCCGCGGCGTCCTATGCGTAGTAACTTTCAGTCTCGCATCGGGTCCCGGCGGTGACC
>ASV_33204
GTAACTTTTAACAATGGATCTCTAGGCTCTTGCATCGATGAAGAACGCAGTGAAATGCGATAAGTAATGTGAATTGCAGA
ATCTCGTGAATCATTGAATCTTTGAACGCACATTGCGCCCTATGGTATTCCGTAGGGCATGCCTGTCTGAGCGTCAGCTC
GTCTTCTCAAGCTCTTTTGCTTGGATAACATTGGAATAGCAATGCAAGCTCCACTTGGAGTCTGTGTGCTCTCCAGAAAT
TTATAGGCGGTACGGTTCTAGCAAACCAGACGTAATAATATTCTTATCTATCGTTAATTTG
>ASV_33205
TAACTTTTAACAATGGATCTCTTGGTTCTGGCATCGATGAAGAACGCAGCGAAATGCGATAAGTAGTGTGAATTGCAGAA
TTCAGTGAATCATCGAATCTTTGAACGCACATTGCGCCCATTGGTATTCCAATGGGCATGCCTGTTCGAGCGTCATTTGT
ACCCTCAAGCCTTGCTTGGTGTTGGGTGTTTGTCCTCCGGGACTCGCCTTAAAATAATTGGCAGCCGGCATATTGGTTCG
GAGCGCAGCACAAATTGCGGTCTTTCCATGAATGTCGGCGTCCATGAAGCTCATTTTTCAC
>ASV_33206
CGAAACTTTTAGCAATGGATCACTAGGCTCTTGCATCGATGAAGAACGCAGTGAAATGCGATAAGTAATGTGAATTGCAG
AATCTCGTGAATCATTGAATCTTTGAACGCACATTGCGCCCTATGGTATTCCGTAGGGCATGCCTGTCTGAGCGTCAGCT
CGTCTTCTCAAGCTCTTTTGCTTGGATAACATTGGAGAAGCAATGCACGGTCCATCTGGGCTCTGTGTGCTCTCCAGAAA
TTTATAGGCGGTACGGTTCTAGCAAACCAGACGTAATAATTCTTTATCTCGTCCTTTGTTT
>ASV_33207
CGAAACTTTTGGCAACGGATCTCTTGGTTCTGGCATCGATGAAGAACGCAGCGAAATGCGATAAGTAATGTGAATTGCAG
AATTCAGTGAATCATCGAATCTTTGAACGCACATTGCGCCCCCTGGTATTCCGGGGGGCATGCCTGTTCGAGCGTCATTA
ACAACCCTCAAGCTCTGCTTGGTATTGGGCCCCGCCGACCCGGCGAGCCCTAAAATCAGTGGCGGTGCCATCCGGTTCCG
AGCGTAGTAATTCTTCTCGCTTTGGAGGCCGGGTGTGTGCTTGCCAGCAACCCCCAATTTT
>ASV_33208
CCTGGAGAACTTTTGACAATGGATCTCTTGGTTCTGGCATCGATGAAGAACGCAGCGAAATGCGATAAGTAATGTGAATT
GCAGAATTCAGTGAATCATCGAATCTTTGAACGCACATTGCGCCCGCCAGTATTCTGGCGGGCATGCCTGTTCGAGCGTC
ATTTCAACCATCAAGCCCCCGGCTTGTGTTGGGGACCTGCGGCTGCCGCAGGCCCTGAAAAGCAGTGGCGGGCTCGCTGT
CACACCGAGCGTAGTAGCATACATCTCGCTCTGGGCGTGCTGCGGGTTCCGGCCGTTAAAC
>ASV_33209
GAGTGGAACTTTTAGCAATGGATCTCTTGGTTCTGGCATCGATGAAGAACGCAGCGAAATGCGATAAGTAATGTGAATTG
CAGAATTCAGTGAATCATCGAATCTTTGAACGCACATTGCGCCCTTTGGTATTCCGAGGGGCATGCCTGTTCGAGCGTCA
TTACACCAATCAAGCACCGCTTGGTATTGGGCGGCGGCCGCCCACCCCCCTCGCGGGGTTCGGCCCCCCCGAAATGGATT
GTTGGCGGCGCCCTCCCGGCTCCAAGCGTAGTAGAAACCCTCGCTTCGGTGCCCGTGGGAC
>ASV_33210
CGAAACTTTTAACAATGGATCTCTTGGTTCTCGCATCGATGAAGAACGCAGCGAAATGCGATAAGTAGTGTGAATTGCAG
AATTCAGTGAATCATCGAATCTTTGAACGCACATTGCGCCTCCTGGTATTCCGGGAGGCATGCCTGTTCGAGCGTCATTA
AAAACCATCGAGCACTCTTTGCTTGGACTTGGTAGATGAGTGCCTACGGTCCTCACTGCCGAAATTGAACGGCGGATAGC
CTTGGGGTGCCCCAGCGTAGTAAGTCTTCTTTCGCTTGGAACCCAAAGACGGTCCTGCCCT
>ASV_33211
AACTTTTGACAATGGATCACTTGGTTCTCGCATCGATGAAGAACGTAGCAAAGTGCGATAACTAGTGTGAATTGCATATT
CAGTGAATCATCGAGTCTTTGAACGCATCTTGCGCCTTTTGGTATTCCAAAAGGCACGCCTGTTTCAGTATCAAAAACAA
CCCTCTTTCAAATATTTTTGTTTGAAAGGATTATGAGAGTATTTCATTGTAAAGACTCTTTAAATGTAATAAGGCCTGAA
TTTGTTCGCGTGCCAAAACTTTTTTTTAATATAAAGGAAAGCTTTGTGATTGAACTTTTAT
>ASV_33212
AACTTTCGGCAATGGATCTCTTGGTTCTGGCATCGATGAAGAACGCAGCGAAATGCGATAAGTAATGTGAATTGCAGAAT
TCAGTGAATCATCGAATCTTTGAACGCACATTGCGCCCGCCAGTATTCTGGCGGGCATGCCTGTTCGAGCGTCATTTCAA
CCATCAAGCCCCCGGGCTTGTGTTGGGGACCTGCGGCTGCCGCAGGCCCTGAAAAGCAGTGGCGGGCTCGCTGTCACACC
GAGCGTAGTAGATTTTATCTCGCTCAGGGCGTGCTGCGGGTTCCGGCCGTTAAACCACCTT
>ASV_33213
GTAACTTTTAACAATGGATCACTTGGCTCTCGCATCGATGAAGAACGCAGCGAAATGCGATAAGTAATGTGAATTGCAGA
ATTCAGTGAATCATCGAATCTTTGAACGCACCTTGCGCTCCTTGGTATTCCGAGGAGCATGCCTGTTTGAGTGTCATGAA
TATCTCAAGCCCTCAATTTCTTTATGGATTTGAGGACTTGGACTTGGAGGCTGCCGGCGTCTGTTGGCTCCTCTCTAAAT
GTATTAGCAGAGTCTTTCGAGATGCTGCCTCGGTGTGATAATTGTCTACGCCGTGTGTATG
>ASV_33214
TAACTTTTGGCAATGGATCACTTGGTTCTGGCATCGATGAAGAACGCAGCGAAATGCGATAAGTAGTGTGAATTGCAGAA
TTCAGTGAATCATCGAATCTTTGAACGCACATTGCGCCCCTTGGTATTCCATGGGGCATGCCTGTTCGAGCGTCATTTGT
ACCTTCAAGCTATGCTTGGTGTTGGGTGTCTGTCCTTGCTTTTGTGCCTAGACTCGCCCTAAATACATTGGCAGCTAATA
TATTTGTTTCAAGCGCAGCACAATTTGCCTTGGAGCCTACTATTATTCGCTTCCATTAAGA
>ASV_33215
CCTGGAGAACTTTTGGCAACGGATCTCTAGGCTCTTGCATCGATGAAGAACGCAGTGAAATGCGATAAGTAATGTGAATT
GCAGAATCTCGTGAATCATTGAATCTTTGAACGCACATTGCGCCCTATGGTATTCCGTAGGGCATGCCTGTCTGAGCGTC
AGCTCGTCTTCTCAAGCTCTTTTGCTTGGATAACATTGGGGAAGCAATACACGGTCGATTCGGGCTCTGTGTGCTCCCCA
GAAATTTATAGGCGGTACGGTTCTAGCAAACCAGACGTAATAATTCTTTATATCGTCCTTT
>ASV_33216
GAGTGGAACTTTTAACAACGGATCACTTGGTTCTGGCATCGATGAAGAACGCAGCGAAATGCGATAAGTAATGTGAATTG
CAGAATTCAGTGAATCATCGAATCTTTGAACGCACATTGCGCCCCCTGGTATTCCGGGGGGCATGCCTGTTCGAGCGTCA
TTTCACCACTCAAGCCTCGCTTGGTATTGGGCAACGCGGTCCGCCGCGTGCCTCAAATCGTCCGGCTGGGTCTTCTGTCC
CCTAAGCGTTGTGGAAACTATTCGCTAAAGGGTGTTCGGGAGGCTACGCCGTAAAACAACC
>ASV_33217
GAGTGGAACTTTTAGCAATGGATCTCTTGGTTCTGGCATCGATGAAGAACGCAGCGAAATGCGATAAGTAATGTGAATTG
CAGAATTCAGTGAATCATCGAATCTTTGAACGCACATTGCGCCCGCCAGTATTCTGGCGGGCATGCCTGTTCGAGCGTCA
TTTCAACCATCAAGCCCCGGGCTTGTGTTGGGGACCTGCGGCTGCCGCAGGCCCTGAAAAGCAGTGGCGGGCTCGCTGTC
ACACCGAGCGTAGTAGCATATATCTCGCTCTGGGCGTGCTGCGGGTTCCGGCCGTTAAACC
>ASV_33218
TGCGAAACTTTTAACAATGGATCTCTTGGTTCTGGCATCGATGAAGAACGCAGCGAAATGCGATAAGTAGTGTGAATTGC
AGAATTCAGTGAATCATCGAATCTTTGAACGCACATTGCGCCCTTTGGTATTCCTTAGGGCATGCCTGTTCGAGCGTCAT
CTACACCCTCAAGCACTGCTTGGTGTTGGGTGCCTGTCCCGCCCCGCGCGTGGACTCACCTCAAATCCATTGGCGGCCCC
CGCGTCGGCTCCGAGCGCAGCAGAAACGCGAACTCGTGCCCGGCGCGGTGGCTCCCAGAAG
>ASV_33219
TGCGAAACTTTTGGCAATGGATCACTTGGCTCTCGCAACGATGAAGAACGCAGCGAAATGCGATAAGTAATGTGAATTGC
AGAATTCAGTGAATCATCGAATCTTTGAACGCACATTGCGCTCTTTGGTATTCCGGAGAGCATGCCTGTTTGAGAATCAG
TAAATTCATCAACTGCTTAGACGCAGTTGGATATGGGTTTTTTGAGACTTCACAGTCCCAATGACCTGAAATTGAATGTT
ACGCTTCCTTGAACCAACAGTTTTTGGGCATACGCATGAATGGGGCGACTCACAAGTACGT
>ASV_33220
TGCGAAACTTTTGACAATGGATCTCTTGGCTCTCGCAACGATGAAGAACGCAGCGAATTGCGATAAGTAATGTGAATTGC
AGAATTCAGTGAATCATCAAATCTTTGAACGCACATTGCGCTCTCTGGTATTCCGGAGAGCATGCCTGTTTGAGAATCGA
TAAAACCCTCACATGTACCTCTCTCTTTGGCACAGTCAAAGTTAGTTGTACCGCTGTGGATCTGGATTGTTTGTATGACC
TCGGTCTACAATGATCTCAAATGAAATGTCTACAGCTCTTGTTGTCCTCAACAAAGCCCGG
>ASV_33221
ATGAAACTTTTGGCAATGGATCACTTGGTTCTGGCATCGATGAAGAACGCAGCGAAATGCGATAAGTAGTGTGAATTGCA
GAATTCAGTGAATCATCGAATCTTTGAACGCACATTGCGCCCCTTGGTATTCCATGGGGCATGCCTGTTCGAGCGTCATT
TGTACCTTCAAGCTATGCTTGGTGTTGGGTGTCTGTCTCTGCTTTTGTGCCTAGACTCGCCCTAAATACATTGGCAGCTA
ATATATTTGTTTCAAGCGCAGCACAATTTGCCTTGGAGCCTATTGATATTCGCTTCCATTA
>ASV_33222
ATGAAACTTTTAACAATGGATCACTTGGTTCTCGCATCGATGAAGAACGTAGCAAAGTGCGATAACTAGTGTGAATTGCA
TATTCAGTGAATCATCGAGTCTTTGAACGCATCTTGCGCTCATTGGTATTCCAATGAGCACGCCTGTTTCAGTATCAGAA
ACACCCCACATTCACAACTTTATTGTTGCTGAATGGAATTGAGAGTTACGGTATCACTACCGTTCTCTTTAAATATATTG
GGCCTGGAATTTTAGTTTACTTGTTTCGCCTGAACTTTTTTTTTAATATAAAGGAAAAGCT
>ASV_33223
CGAAACTTTTGACAATGGATCTCTTGGTTCTGGCATCGATGAAGAACGCAGCGAAATGCGATAAGTAATGTGAATTGCAG
AATTCAGTGAATCATCGAATCTTTGAACGCACATTGCGCCCCCTGGTATTCCGGGGGGCATGCCTGTCCGAGCGTCATTA
CAACCCTCAAGCCTAGCTTGGTGTTGGGCCCCGCCGCCTGGCGGGCCCTAAAGTCAGTGGCGGTGCCGTCCAGCTCCGAG
CGTAGTAATTCTTCTCGCTCTGGAGGCCTGGGCGCGTGCCTGCCATCAACCCCCAATTTTT
>ASV_33224
GTAACTTTTGGCAATGGATCACTTGGTTCTGGCATCGATGAAGAACGCAGCGAAATGCGATAAGTAGTGTGAATTGCAGA
ATTCAGTGAATCATCGAATCTTTGAACGCACATTGCGCCCTTTGGTATTCCTTAGGGCATGCCTGTTCGAGCGTCATTTA
ACCCCTCAAGCTCAGCTTGGTGTTGGGCGTCCTGTCCCCCACCCCCGCCACGGGGGCGGGGACTCGCCTCGAATCGATTG
GCGGCCGGTACGTTGGCTTCGAGCGCAGCAGAAACGCGAACTCGGCGCCTGGCGAGCCGGC
>ASV_33225
TAACTTTCAACAACGGATCTCTTGGCTCCTGCATCGATGAAGAACGCAGCGAAATGCGATAATTAATGTGAATTGCAGAA
TTCAGTGAATCATCGAGTCTTTGAACGCACATTGCGCCCCATGGCATTCCGTGGGGCATGCCTGTCTGAGCGTCAGCAAC
ACCACTCAAGCATTGCTTCATTGCATTGCCTGGACTGTATCAGGGAAGCGGTTTGGTTTACGTCAACTGCCCTCTGAAAA
GTGATAGATGGTCAGGATGTCATCCTATGCCTAACGTTATATGATTTCGGTCGTTCGTTTG
>ASV_33226
CGAAACTTTTAACAATGGATCTCTTGGTTCTGGCATCGATGAAGAACGCAGCGAAATGCGATAAGTAGTGTGAATTGCAG
AATTCAGTGAATCATCGAATCTTTGAACGCACATTGCGCCCCTTGGTATTCCATGGGGCATGCCTGTTCGAGCGTCATTT
GTACCCTCAAGCTCTGCTTGGTGTTGGGTGTTTGTCCTCTCCTTTGCGTTTGGACTCGCCTTAAAGCAATTGGCAGCCAG
TGTTTTGGTATTGAAGCGCAGCACATTTTGCGATTCTAGCCTGTAAATACTAGCATCCAGT
>ASV_33227
CGAAACTTTTAACAATGGATCACTTGGTTCTGGCATCGATGAAGAACGCAGCGAAATGCGATAAGTAATGTGAATTGCAG
AATTCAGTGAATCATCGAATCTTTGAACGCACATTGCGCCCGCCAGTATTCTGGCGGGCATGCCTGTTCGAGCGTCATTT
CAACCATCAAGCCCCGGGCTTGTGTTGGGGACCTGCGGCTGCCCGCAGGCCCTGAAAAGCAGTGGCGGGCTCGCTGTCAC
ACCGAGCGTAGTAGCATTATCTCGCTCAGGGCGTGCTGCGTGTTCCGGCCGTTAAACAACG
>ASV_33228
CGAAACTTTTAACAATGGATCACTTGGTTCTGGCATCGATGAAGAACGCAGCGAAATGCGATAAGTAGTGTGAATTGCAG
AATTCAGTGAATCATCGAATCTTTGAACGCACATTGCGCCCCTTGGTATTCCATGGGGCATGCCTGTTCGAGCGTCATTT
GTACCCTCAAGCTTTGCTTGGTGTTGGGTGTTTGTCTTCTATTCTAGGAGACTCGCCTCAAAACAATTGGCAGCCGGCAT
ATTGGTATCGGAGCGCAGCACAAGTCGCGCTTTATTCCATGAATGTCAGCATCCATCAAGA
>ASV_33229
AACTTTTGACAACGGATCACTTGGTTCTGGCATCGATGAAGAACGCAGCGAAATGCGATAAGTAATGTGAATTGCAGAAT
TCAGTGAATCATCGAATCTTTGAACGCACATTGCGCCCGCCAGTATTCTGGCGGGCATGCCTGTTCGAGCGTCATTTCAA
CCATCAAGCCCCGGGCTTGTGTTGGGGACCTGCGGCTGCCGCAGGCCCTGAAAAGCAGTGGCGGGCTCGCTGTCACACCG
AGCGTAGTAGCATACATCTCGCTCTGGGCGTGCCGCGGGTTCCGGCCGTTAAACCACCTTT
>ASV_33230
GAGTGGAACTTTTGACAATGGATCTCTTGGCTCTCGCATCGATGAAGAACGCAGCGAAATGCGATAAGTAATGTGAATTG
CAGAATTCAGTGAATCATCGAATCTTTGAACGCACCTTGCGCCTTTTGGTATTCCGAAAGGCATGCCTGTTTGAGTGTCA
TGAAATCTCAATCCCCCCGGGTTTTCTGAACCCGAGGTGGACTTGGACATGGGTGTCTGCCGTCTTGTACGGCTCGCCTT
AAATGACTCAGTGGGATCTTCAGCATCCGTGGCAGACGTAATAAGTTTCGTCTCGTCCCTT
>ASV_33231
CGAAACTTTTAACAATGGATCTCTTGGTTCCGGCATCGATGAAGAACGCAGCGAAATGCGATAAGTAATGTGAATTGCAG
AATTCAGTGAATCATCGAATCTTTGAACGCACATTGCGCCCCCTGGTATTCCGGGGGGCATGCCTGTCCGAGCGTCATTA
CTGCCCTCAAGCCCGGCTTGCGTGTTGGGCCCCGCCCCCGCCCTATCAGGGCAGGGGCGGGCCCGAAAGGCAGAGGCGGC
GCCGTGTCCGGTCCTCGAGCGTATGGGGCTTCGTCACCCGCTCTGGAAGCCCGGCCGGGAG
>ASV_33232
GTAACTTTCAACAATGGATCTCTTGGTTCCGGCATCGATGAAGAACGCAGCGAAATGCGATAAGTAATGTGAATTGCAGA
ATTCAGTGAATCATCGAATCTTTGAACGCACATTGCGCCCCCTGGTATTCCGGGGGGCATGCCTGTCCGAGCGTCATTAC
TGCCCTCAAGCGCGGCTTGTGTGTTGGGCGCCGTCCCCTTCCCCGGGGACGGGCCCGAAAGGCAGTGGCGGCGCCGTGCC
CGGTCCTCGAGCGTATGGGGCTTTGTCACCCGCTCCGGAGGCCCGGCCGGCCGCCGCCGAC
>ASV_33233
CCTGGAGAACTTTCAACAATGGATCACTTGGTTCTGGCATCGATGAAGAACGCAGCGAAATGCGATAAGTAATGTGAATT
GCAGAATTCAGTGAATCATCGAATCTTTGAACGCACATTGCGCCCGGCAGTAATCTGCCGGGCATGCCTGTCCGAGCGTC
ATTTCACCCCTCGAGCCGCTTTCAGTGGATCGGTGTTGGGGCACTACGGTAAAACGTAGGCCCCGAAATGAAGTGGCGGT
CCCGCCGCGGCGCCCCCATGCGTAGTAACGTCTAGTCTCGCATCGGGTCCCGGCGGAGGCC
>ASV_33234
GAGTGGAACTTTTAGCAATGGATCTCTTGGTTCTGGCATCGATGAAGAACGCAGCAAAATGCGATAAGTAATGTGAATTG
CAGAATTCAGTGAATCATCGAATCTTTGAACGCACATTGCGCCCGCCAGTATTCTGGCGGGCATGCCTGTTCGAGCGTCA
TTTCAACCCTCAAGCTCAGCTTGGTGTTGGGACTCGCGGTAACCCGCGTTCCCCAAATCGATTGGCGGTCACGTCGAGCT
TCCATAGCGTAGTAATAATACACCTCGTTACTGGTAATCGTCGCGGCCACGCCGTAAAACC
>ASV_33235
TGCGAAACTTTTGGCAACGGATCACTTGGTTCTGGCATCGATGAAGAACGCAGCGAAATGCGATACGTAATGTGAATTGC
AGATTTCAGTGAATCATCGAATCTTTGAACGCACATTGCGCCCGCCAGTATTCTGGCGGGCATGCCTGTTCGAGCGTCAT
TTCAACCATCAAGCGCCTCGCTTGTGTTGGGGCCCTGCGGCTGCCGCAGGCCCCTAAATCCAGTGGCGGGCTCGTCGTGG
TACCGAGTGCAGTAAACATCCTCGCTCAGGGAACCCGACGGGTGCCGGCCGTGAAACCCCC
>ASV_33236
ATGAAACTTTTAGCAATGGATCTCTTGGTTCTGGCATCGATGAAGAACGCAGCGAAATGCGATAAGTAGTGTGAATTGCA
GAATTCAGTGAATCATCGAATCTTTGAACGCACATTGCGCCCTTTGGTATTCCTTAGGGCATGCCTGTTCGAGCGTCATT
TAACCCCTCAAGCTCAGCTTGGTGTTGGGCGTCCTGTCCCCTCCACCCCCTTGCGGGGGCGGGGACTCGCCTCAAATCGA
TTGGCGGCCGGTACGTTGGCTTCGAGCGCAGCAGAAACGCGAACTCGGGGCCCGGCGAGCC
>ASV_33237
ATGAAACTTTTAGCAATGGATCACTTGGTTCTGGCATCGATGAAGAACGCAGCGAAATGCGATAAGTAATGTGAATTGCA
GAATTCAGTGAATCATCGAATCTTTGAACGCACATTGCGCCCGGCAGTAATCTGCCGGGCATGCCTGTCCGAGCGTCATT
TCACCCCTCGAGCCGCTTTCAGTGGATCGGTGTTGGGGCACTACGGTAAAACGTAGGCCCCGAAATGAAGTGGCGGTCCC
GCCGCGGCGCCCCCATGCGTAGTAACGTCTAGTCTCGCATCGGGTCCCGGCGGAGGCCTGC
>ASV_33238
CGAAACTTTTAACAATGGATCTCTTGGTTCTGGCATCGATGAAGAACGCAGCGAAATGCGATAAGTAATGTGAATTGCAG
AATTCAGTGAATCATCGAATCTTTGAACGCACATTGCGCCCTTTGGTATTCCGAAGGGCATGCCTGTTCGAGCGTCATTT
CACCACTCAAGCCTGGCTTGGTATTGGGCGCCGCGGTCGATCCGCGCGCCTCAAAGTCTCCGGCTGAGCTGTCCGTCTCT
AAGCGTTGTGATTTCATTAATCGCTTCAGAGTGCGGGCGGCCGCGGCCGTTAAATCTTTCA
>ASV_33239
GTAACTTTCAGCAATGGATCTCTTGGTTCCGGCATCGATGAAGAACGCAGCGAAATGCGATACGTAATGTGAATTGCAGA
ATTCAGTGAATCATCGAGTCTTTGAACGCACATTGCGCCCCCTGGTATTCCGGGGGGCATGCCTGTCCGAGCGTCATTGC
TGCCCTCAAGCCCGGCTTGTGTGTTGGGTCTCGTCCCCCTTCCCGGGGGGACGGGCCCGAAAGGCAGCGGCGGCACCGCG
TCCGGTCCTCGAGCGTATGGGGCTTTGTCACCCGCTCTGTAGGCCCGGCCGGCGCTTGCCG
>ASV_33240
GTAACTTTTGGCAATGGATCTCTTGGTTCTGGCATCGATGAAGAACGCAGCGAAATGCGATAAGTAGTGTGAATTGCAGA
ATTCAGTGAATCATCGAATCTTTGAACGCACATTGCGCCCTTTGGTATTCCTTAGGGCATGCCTGTTCGAGCGTCATTTA
ACCCCTCAAGCTCAGCTTGGTGTTGGGCGTCCTGTCCCCCACCCCCGCCACGGGGGCGGGGACTCGCCTCGAATCGATTG
GCGGCCGGTACGTTGGCTTCGAGCGCAGCAGAAACGCGAACTCGGCGCCTGGCGAGCCGGC
>ASV_33241
GTAACTTTTAACAATGGATCACTTGGTTCTGGCATCGATGAAGAACGCAGCAAAATGCGATAAGTAATGTGAATTGCAGA
ATTCAGTGAATCATCGAATCTTTGAACGCACATTGCGCCCGCCAGTATTCTGGCGGGCATGCCTGTTCGAGCGTCATTTC
AACCCTCAAGCCCTCGGGTTTGGTGTTGGGGATCGGCGAGCCTTTCTGGCAAGCCGGCCCCGAAATCTAGTGGCGGTCTC
GCTGCAGCCTCCATTGCGTAGTAGTAAAACCCTCGCAACTGGAACGCGGCGCGGCCAAGCC
>ASV_33242
CGAAACTTTTAACAACGGATCACTTGGTTCTGGCATCGATGAAGAACGCAGCGAAATGCGATAAGTAATGTGAATTGCAG
AATTCAGTGAATCATCGAATCTTTGAACGCACATTGCGCCCGCCAGCCATTCTGGCGGGCATGCCTGTCCGAGCGTCATT
TCAACCATCAAGCCCCAGGCTTGTGTTGGGGAGCTGCGGGCCCTCCGGGGCGCGCAGGCCCTGAAATGCAGTGGCGGGCT
CGCTGACACACCGAGCGTAGTAGCATAATTCTCGCTCAGGGCGTGCTGCGGGTACCGGCCG
>ASV_33243
CGAAACTTTTAACAATGGATCACTTGGTTCTGGCATCGATGAAGAACGCAGCGAAATGCGATAAGTAATGTGAATTGCAG
AATTCAGTGAATCATCGAATCTTTGAACGCACATTGCGCCCCCTGGTATTCCGGGGGGCATGCCTGTCCGAGCGTCATTA
CAACCCTCAAGCTCAGCTTGGTGTTGGGCCCCGCCGCCCCGGCGGGCCCTAAAGTCAGTGGCGGTGCCGTCCGGCTCCGA
GCGTAGTAATTCTTCTCGCTCTGGAGGCCCGGTCGTGTGCTTGCCAGCAACCCCCAATTTT
>ASV_33244
AACTTTTAACAATGGATCTCTTGGTTCTGGCATCGATGAAGAACGCAGCGAAATGCGATAAGTAGTGTGAATTGCAGAAT
TCAGTGAATCATCGAATCTTTGAACGCACATTGCGCCCCTTGGTATTCCATGGGGCATGCCTGTTCGAGCGTCATTTGTA
CCCTCAAGCTTTGCTTGGTGTTGGGCGTTTTGTCCTCTCTGGAGGACTCGCCTCAAAACAATTGGCAGCCGGCATATTGG
TATCGGAGCGCAGCACAAGTCGCACTTCTTTCCATGAATGTTGGCATCCATCAAGACCATT
>ASV_33245
CCTGGAGAACTTTTAACAATGGATCTCTTGGTTCTCGCATCGATGAAGAACGCAGCGAAATGCGATAAGTAGTGTGAATT
GCAGAATTCAGTGAATCATCGAATCTTTGAACGCACATTGCGCCCTCTGGCATTCCGGAGGGCATGCCCGTTCGAGCGTC
ATAAAAACCCCCCTCAAGCGATTTTTCCGCTTGGTCATGGGCTCGGGTCCCGCGTACGGCGCCCTCGCGGCGCCGTGACT
GCAAACAGAAACGCCATGCTGGATTTTGTAACCGGACGCACTCAGTAGCCACATCGTGGTC
>ASV_33246
CCTGGAGAACTTTTAACAATGGATCTCTTGGTTCTGGCATCGATGAAGAACGCAGCGAAATGCGATAAGTAGTGTGAATT
GCAGAATTCAGTGAATCATCGAATCTTTGAACGCACATTGCGCCCTTTGGTATTCCTTAGGGCATGCCTGTTCGAGCGTC
ATTTAAACCTTCAAGCTAAGCTTGGTGTTGGGTGACTGTCCGCTTCACTGCGGACTCGCCTCAAAATTATTGGCGGCCGG
TACATTGGCTTCGAGCGCAGCAGAAACGCGAACTCGGGCCCGTCGTATTGGCTCCCAGAAG
>ASV_33247
CCTGGAGAACTTTTAACAATGGATCTCTTGGTTCCGGCATCGATGAAGAACGCAGCGAAATGCGATACGTAATGTGAATT
GCAAATTCAGTGAATCATCGAGTCTTTGAACGCACATTGCGCCCCCTGGTATTCCGGGGGGCATGCCTGTCCGAGCGTCA
TTGCTGCCCTCAAGCCCGGCTTGTGTGTTGGGCCCCGTCCTCCGATCCCGGGGGACGGGCCCGAAAGGCAGCGGCGGCAC
CGCGTCCGGTCCTCGAGCGTATGGGGCTTTGTCACCCGCTCTGTAGGCCCGGCCGGCGCTT
>ASV_33248
TGCGAAACTTTTAACAATGGATCTCTTGGTTCTGGCATCGATGAAGAACGCAGCGAAATGCGATAAGTAATGTGAATTGC
AGAATTCAGTGAATCATCGAATCTTTGAACGCACATTGCGCCCCTTGGTATTCCGGGGGGCATGCCTGTTCGAGCGTCAT
TTCAACCCTCAAGCTCTGCTTGGTATTGGGCCTTCGCCGGGCGACCGGCGGGCCTTAAAGTCAGTGGCGGCGCCGTTGGG
TCCTGAACGTAGTAACATACCTCTCGTTACAGGGTCCCCGCGTGCTTCTGCCATTAAACCC
>ASV_33249
ATGAAACTTTTGGCAATGGATCTCTTGGCTCTCGCAACGATGAAGAACGCAGCGAAATGCGATAAGTAATGTGAATTGCA
GAATTCAGTGAATCATCGAATCTTTGAACGCACATTGCGCTCTTTGGTATTCCGGAGAGCATGCTTCTTTGAGAATCAGT
AAATTCATCAACCTCGGTTTTTTGGAACTTTTGTTTTGAGAAATCGAAGGTTGGATCTGGGCCATTTGCCACCTCGCGGG
AGCAATAACCTGAAATTCAATGTCACGCTCCTTTTGACTGAAAGGTCTTGGGCAAACGCAT
>ASV_33250
TAACTTTTGGCAACGGATCTCTTGGTTCTGGCATCGATGAAGAACGCAGCGAAATGCGATAAGTAATGCGAATTGCAGAA
TTTCCGTGAGTCATCGAATCTTTGAACGCACATTGCGCCCTTTGGTATTCCGAAGGGCATGCCTGTTCGAGCGTCATTAT
CACCTCTCAAGCCCCTGGGCTTGTTGTTGGACCCCCTCTAGGTCGGTCGCGAGACCTGACCGGTCCCAAAGACAATGACG
GCGTCCGTTGGGGACCCTCGGTACAATGAGCTTTCACCAGCACGTATCAGAGTATAAAAGA
>ASV_33251
AACTTTTAACAATGGATCACTTGGTTCCGGCATCGATGAAGAACGCAGCGAAATGCGATACGTAATGTGAATTGCAAATT
CAGTGAATCATCGAGTCTTTGAACGCACATTGCGCCCCCTGGTATTCCGGGGGGCATGCCTGTCCGAGCGTCATTGCTGC
CCTCAAGCCCGGCTTGTGTGTTGGGCCCCGTCCTCCGATTCCGGGGGACGGGCCCGAAAGGCAGCGGCGGCACCGCGTCC
GGTCCTCGAGCGTATGGGGCTTTGTCACCCGCTCTGTAGGCCCGGCCGGCGCTTGCCGATC
>ASV_33252
TAACTTTTAACAATGGATCACTTGGCTCTCGCAACGATGAAGAACGCAGCGAAATGCGATAAGTAGTGTGAATTGCAGAA
TTCAGTGAATCATCGAATCTTTGAACGCACATTGCGCTTCCTGGTATTCCGGGGAGCATGCCCGTTTCAGAATCATTTAA
AATCTCACCATTCTGGGTACTTCCGGGTGTCCAGTTTTGGTGGAATTGGACCTTTGCAAACGCAATTGTCTCAAATGCAT
CGCATGTGTATCGATTGCCAAATCGTTTGGGCTTTCGCTTGCCAAAGTGCAACAGATTTAG
>ASV_33253
TAACTTTTAGCAATGGATCACTTGGTTCTGGCATCGATGAAGAACGCAGCGAAATGCGATAAGTAATGTGAATTGCAGAA
TTCAGTGAATCATCGAATCTTTGAACGCACATTGCGCCCGCCAGTATTCTGGCGGGCATGCCTGTTCGAGCGTCATTTCA
ACCATCAAGCCCCCGGCTTGTGTTGGGGACCTGCGGCTGCCGCAGGCCCTGAAAACCAGTGGCGGGCTCGCTAGTCACTC
CGAGCGTAGTAATACATCTCGCTCAGGGCGTGCTGCGGGTTCCGGCCGTTAAAAGCCTTAT
>ASV_33254
CCTGGAGAACTTTCGGCAACGGATCACTTGGCTCTCGCAACGATGAAGAACGCAGCGAAATGCGATATGTAATGTGAATT
GCAGAATTCAGTGAATCATCGAATCTTTGAACGCACATTGCGCTCCTTGGTATTCCGGGGAGCACACCTGTTTGAGTATC
AATAATCTCTCACATCTTATTTTTGGGCTTAACAGCTCGCTGATAAGATTGTGGATTTGGATAATCTGTTCTTTACGGAA
CCGTTATCTTAATTTTAATGTCAAAAGCTCCTCTGAAAAGAGACAGATGCTTGAGATGATA
>ASV_33255
GAGTGGAACTTTTAGCAATGGATCACTCGGTTCTGGCATCGATGAAGAACGCAGCGAAATGCGATAAGTAGTGTGAATTG
CAGAATTCAGTGAATCATCGAATCTTTGAACGCACATTGCGCCCATTGGTATTCCAATGGGCATGCCTGTTCGAGCGTCA
TTTGTACCCTCAAGCTTTGCTTGGTGTTGGGCGTTTGTCTTTCGAGACTCGCCTCAAAACAATTGGCAGCCGGCATACTG
GTTTCGGAGCGCAGCACAAATTGCGGTCTGTCCATGAATGTTGGCGTCCATGAAGCCCCCA
>ASV_33256
TGCGAAACTTTTGACAATGGATCACTAGGCTCTTGCATCGATGAAGAACGCAGCGAAATGCGATACGTAGTGTGAATTGC
AGACTCCAGTGAATCATCGAATCTTTGAACGCACATTGCACCCGCTGGTATTCCGGCGGGTATGCCTGTCTGAGCGTCAG
TATAATCTCAAGCTTAGCTTGGTATTGGAAGATGATCTGTGCAAACAGCTCCCTTCTTAAACTGATTGGCAAGCCTACTG
TAAAAGCAAGCGTAGTAGAAATACAATAGCTTAGTTTGTATGGTAGACTTTGTCAAAATCA
>ASV_33257
TGCGAAACTTTTAACAATGGATCACTTGGTTCTGGCATCGATGAAGAACGCAGCGAAATGCGATAAGTAATGTGAATTGC
AGAATTCAGTGAATCATCGAATCTTTGAACGCACATTGCGCCCGGGAGTAATCTCCCGGGCATGCCTGTCCGAGCGTCAT
TTCAGCCCTCGAGCCGCTATTCTTAGTGGATCGGTGTTGGGGCACTACGGTAAATCGTAGGCCCCGAAATGAAGTGGCGG
TCCCGCCGCGGCGTCCTATGCGTAGTAACTTTCAGTCTCGCATCGGGTCCCGGCGGTGACC
>ASV_33258
TGCGAAACTTTTAACAACGGATCACTTGGTTCTGGCATCGATGAAGAACGCAGCGAAATGCGATAAGTAGTGTGAATTGC
AGAATTCAGTGAATCATCGAATCTTTGAACGCACATTGCGCCCCTTGGTATTCCATGGGGCATGCCTGTTCGAGCGTCAT
TTGTACCCTCAAGCCTTGCTTGGTGTTGGGTGATTGTCTTTGCTATGCCTAGACTCGCCTTAAATTTATTGGCAGCCGAC
ATGTTAGTTTGGAGCGCAGCACAATTTGCGGTTTGAGCTTACTATGTTAGCAACCATTAAG
>ASV_33259
ATGAAACTTTTGACAATGGATCACTTGGTTCTCGCATCGATGAAGAACGTAGCAAAGTGCGATAACTAGTGTGAATTGCA
TATTCAGTGAATCATCGAGTCTTTGAACGCATCTTGCGCTCATTGGTATTCCAATGAGCACGCCTGTTTCAGTATCAGAA
ACACCCCACATTCACAACTTTATTGTTGCTGAATGGAATTGAGAGTTACGGTATCACTACCGTTCTCTTTAAATATATTG
GGCCTGGAATTTTAGTTTACTTGTTTCGCCTGAACTTTTTTTTTAATATAAAGGAAAAGCT
>ASV_33260
ATGAAACTTTTGGCAATGGATCTCTAGGCTCTTGCATCGATGAAGAACGCAGTGAAATGCGATAAGTAATGTGAATTGCA
GAATCTCGTGAATCATTGAATCTTTGAACGCACATTGCGCCCTATGGTATTCCGTAGGGCATGCCTGTCTGAGCGTCAGC
TCGTCTTCTCAAGCTCTTTTGCTTGGATAACATTGGAATAGCAATGCAAGCTCCACTTGGAGTCTGTGTGCTCTCCAGAA
ATTTATAGGCGGTACGGTTCTAGCAAACCAGACGTAATAATATTCTTATCTATCGTTAATT
>ASV_33261
CGAAACTTTTAGCAACGGATCTCTTGGTTCTGGCATCGATGAAGAACGCAGCGAAATGCGATAAGTAATGTGAATTGCAG
AATTCAGTGAATCATCGAATCTTTGAACGCACATTGCGCCCCCTGGTATTCCGGGGGGCATGCCTGTCCGAGCGTCATTA
CAACCCTCAAGCCTAGCTTGGTGTTGGGCTCCGCCGCCTGGCGGGCCCTAAAGTCAGTGGCGGTGCCGTCCAGCTCCGAG
CGTAGTAACTCTTCTCGCTCTGGAGGCCTGGGCGCGTGCTTGCCAGCAACCCCCCAATTTT
>ASV_33262
AACTTTCAACAATGGATCACTTGGTTCTCCCATCGATGAAGAACGCAGCGAAACGCGATATGTAATGTGAATTGCAGAAT
TCAGTGAATCATCGAATCTTTGAACGCACCTTGCGCCCCTTGGTATTCCGAGGGGTATGCCTGTTTGAGTGTCACGAATC
CTTCAGACCCCGCCGGTTTTGACGAGCCGGCTGCCTGGGTTTGGTTCTGGGCGCGACGCCATCCTCCCTTCCCTCCGGGT
GGGCTGGACTGGCCTGCCATAAATGCATTAGCTGGACCTTGCGACGTGGGCAGGTTCCGAT
>ASV_33263
CCTGGAGAACTTTTGACAACGGATCACTTGGTTCCGGCATCGATGAAGAACGCAGCGAAATGCGATAAGTAATGTGAATT
GCAGAATTCAGTGAATCATCGAATCTTTGAACGCACATTGCGCCCCCTGGTATTCCGGGGGGCATGCCTGTCCGAGCGTC
ATTACTGCCCTCAAGCGCGGCTTGTGTGTTGGGCTTCGTCCCCCCCGGGGGACGGGCCCGAAAGGCAGTGGCGGCGCCGT
GTCCGGTTCTCGAGCGTATGGGGCTTTGTCACCCGCTCTGGAGGCCCGGCCGGCTGCCGTC
>ASV_33264
ATGAAACTTTTAACAATGGATCTCTTGGCTCTCGCAACGATGAAGAACGCAGCGAATTGCGATAAGTAATGTGAATTGCA
GAATTCAGTGAATCATCAAATCTTTGAACGCACATTGCGCTCCTTGGTATTCCGGGGAGCATGCCTGTTTGAGAATCAAT
AAATCTCTCACCCGCCCGTTCTGTTTGACTCGTTCATTCGGGACGGTTAGGGTGGATTTGAGTCCTTTGCGTTCCTTCTG
GAAAGCAATGACTTTAAATTCAATGTCTGCAGCTTACCTTTTCGTGAGGGATGGCTTTGAG
>ASV_33265
ATGAAACTTTTAACAATGGATCACTTGGTTCTGGCATCGATGAAGAACGCAGCGAAATGCGATAAGTAGTGTGAATTGCA
GAATTCAGTGAATCATCGAATCTTTGAACGCACATTGCGCCCTTTGGTATTCCAAAGGGCATGCCTGTTCGAGCGTCATT
TGTACCCTCAAGCTTTGCTTGGTGTTGGGCGTCTTTTTGTCTCCCCTTGCGGGAGACTCGCCTTAAAGTCATTGGCAGCC
GGCCTACTGGTTTCGGAGCGCAGCACAAGTCGCGCTCTCTTCCAGCCCCAAGGTCTAGCAT
>ASV_33266
GTAACTTTTGGCAATGGATCACTTGGTTCCGGCATCGATGAAGAACGCAGCGAAATGCGATAAGTAATGTGAATTGCAGA
ATTCAGTGAATCATCGAATCTTTGAACGCACATTGCGCCCCCTGGTATTCCGGGGGGCATGCCTGTCCGAGCGTCATTAC
TGCCCTCAAGCGCGGCTTGTGTGTTGGGTGCCGTCCCCCCCGGGGGAGGGGCCCGAAAGGCAGTGGCGGCGCCGTGTCCG
GTCCTCGAGCGTATGGGGCTCTGTCACCCGCTCTGGGGGCCCGGCCGGCCGCCGCCGATCC
>ASV_33267
AACTTTTAACAATGGATCTCTTGGTTCCGGCATCGATGAAGAACGCAGCGAAATGCGATAAGTAATGTGAATTGCAGAAT
TCCGTGAATCATCGAATCTTTGAACGCACATTGCGCCCCCTGGTATTCCGGGGGGCATGCCTGTTCGAGCGTCATTTCAA
CCCTCAAGCTCGGCTTGTGTGATGGGCGAACGTCTGACCCTCAGGGGCGGGACGCGTCCGAAAAGCAGTGGCTAGGCCGC
GACTCTGGCGCCTGAGCGAATGGGATTTCCAGCGCTTATAGGACCAGCCGGCACTTGGCCT
>ASV_33268
AACTTTTAGCAATGGATCTCTTGGTTCTGGCATCGATGAAGAACGCAGCGAAATGCGATAAGTAGTGTGAATTGCAGAAT
TCAGTGAATCATCGAATCTTTGAACGCACATTGCGCCCCTTGGTATTCCATGGGGCATGCCTGTTCGAGCGTCATTTGTA
CCTTCAAGCTATGCTTGGTGTTGGGTGTCTGTCCTTGCTTTTGTGCCTAGACTCGCCCTAAATACATTGGCAGCTAATAT
ATTTGTTTCAAGCGCAGCACAATTTGCCTTGGAGCCTACTATTATTCGCTTCCATTAAGAC
>ASV_33269
TAACTTTTGGCAATGGATCTCTTGGTTCTGGCATCGATGAAGAACGCAGCGAAATGCGATAAGTAGTGTGAATTGCAGAA
TTCAGTGAATCATCGAATCTTTGAACGCACATTGCGCCCCTTGGTATTCCGAGGGGCATGCCTGTTCGAGCGTCATTTGT
ACCCTCAAGCCTTGCTTGGTGTTGGGTGTTTGTCCTTTCCTAGTGTAGGGACTCGCCCTAAAGTCATTGGCAGCCGGCGT
ATTGGCCTGGGAGCGCAGCACATTTTGCGGTTCCGGTCACATCACTGGCATCCATGAAGCC
>ASV_33270
AACTTTTAACAATGGATCACTTGGCTCTCGCAACGATGAAGAACGCAGCGAAATGCGATAAGTAATGTGAATTGCAGAAT
TCAGTGAATCATCGAATCTTTGAACGCACATTGCGCTCTTTGGTATTCCGGAGAGCATGCCTGTTTGAGAATCAGTAAAT
CTATCAACCGCTTTATTGCGGTTGGATATGGGTCCTTTGAGACTTCACAGCCTCAATGACCTGAAATGAAATGTTACGCA
TCCTTGGACTAACAGTTCTTGGGCATACGCATGAATGAGGCAACTCACAAGTACGTCTGTT
>ASV_33271
GAGTGGAACTTTTGACAATGGATCACTCGGTTCTGGCATCGATGAAGAACGCAGCGAAATGCGATAAGTAATGTGAATTG
CAGAATTCAGTGAATCATCGAATCTTTGAACGCACATTGCGCCCGCCAGTATTCTGGCGGGCATGCCTGTTCGAGCGTCA
TTTCAACCCTCAAGCCCCAGGCTTGGTGTTGGGGTCCTACGGCTGCCGTAGGCCCTGAAAGAAAGTGGCGGGCTCGCTAT
CAACTCCGAGCGTAGTAGTAACATATCTCGCTAGGGAGTCGTCGCGGGTTCCGGCCGTGAA
>ASV_33272
GAGTGGAACTTTTGACAATGGATCACTCGGTTCTGGCATCGATGAAGAACGCAGCGAAATGCGATAAGTAATGTGAATTG
CAGAATTCAGTGAATCATCGAATCTTTGAACGCACATTGCGCCCCCTGGTATTCCGGGGGGCATGCCTGTTCGAGCGTCA
TTTCACCACTCAAGCCTCGCTTGGTATTGGGCAACGCGGTCCGCCGCGTGCCTCAAATCGTCCGGCTGGGTCTTCTGTCC
CCTAAGCGTTGTGGAAACTATTCGCTAAAGGGTGTTCGGGAGGCTACGCCGTAAAACAACC
>ASV_33273
TGCGAAACTTTTGGCAATGGATCACTTGGTTCTGGCATCGATGAAGAACGCAGCGAAATGCGATACGTAATGTGAATTGC
AGATTTCAGTGAATCATCGAATCTTTGAACGCACATTGCGCCCGCCAGTATTCTGGCGGGCATGCCTGTTCGAGCGTCAT
TTCAACCATCAAGCGCCTCGCTTGTGTTGGGGCCCTGCGGCTGCCGCAGGCCCCTAAATCCAGTGGCGGGCTCGTCGTGG
TACCGAGTGCAGTAAACATCCTCGCTCAGGGAACCCGACGGGTGCCGGCCGTGAAACCCCC
>ASV_33274
ATGAAACTTTTGGCAATGGATCACTTGGTTCTGGCATCGATGAAGAACGCAGCGAAATGCGATAAGTAATGTGAATTGCA
GAATTCAGTGAATCATCGAATCTTTGAACGCACATTGCGCCCGCCAGTATTCTGGCGGGCATGCCTGTTCGAGCGTCATT
TCAACCATCAAGCCCCGGGCTTGTGTTGGGGACCTGCGGCTGCCGCAGGCCCTGAAAAGCAGTGGCGGGCTCGCTGTCAC
ACCGAGCGTAGTAGCATACATCTCGCTCTGGGCGTGCCGCGGGTTCCGGCCGTTAAACCAC
>ASV_33275
ATGAAACTTTTGGCAATGGATCTCTTGGTTCTGGCATCGATGAAGAACGCAGCGAAATGCGATAAGTAGTGTGAATTGCA
GAATTCAGTGAATCATCGAATCTTTGAACGCACATTGCGCCCCTTGGTATTCCATGGGGCATGCCTGTTCGAGCGTCATT
TGTACCCTCAAGCTTTGCTTGGTGTTGGGCGTTTTGTCCTCTCTGGAGGACTCGCCTCAAAACAATTGGCAGCCGGCATA
TTGGTATCGGAGCGCAGCACAAGTCGCACTTCTTTCCATGAATGTTGGCATCCATCAAGAC
>ASV_33276
GTAACTTTTAACAATGGATCACTTGGTTCCGGCATCGATGAAGAACGCAGCGAAATGCGATAAGTAATGTGAATTGCAGA
ATTCCGTGAATCATCGAATCTTTGAACGCACATTGCGCTCCCTGGTATTCCGGGGAGCATGCCTGTCCGAGCGTCATTGC
AACCCCTTCAAGCTCAGCTTGTGTGTTGGGCGTCGTCCCCGCTGGACGCGCCCGAAAAGCAGTGGCGGCTCCGTGCCTTG
GTGCCCGAGCGTATGGGCTTTGTTACCCGCTCTAGTGGCCCGGCCGGCGCTGGCCCCCTAA
>ASV_33277
TAACTTTTAACAACGGATCACTTGGTTCTGGCATCGATGAAGAACGCAGCGAAATGCGATAAGTAGTGTGAATTGCAGAA
TTCAGTGAATCATCGAATCTTTGAACGCACATTGCGCCCCTTGGTATTCCATGGGGCATGCTTGTTCGAGCGTCATTTGT
ACCCTCAAGCTCTGCTTGGTGTTGGGTGTTTGTCCTTTCCCTGCGAGAGGACTCGCCTTAAATTCATTGGCAGCCGATGT
ATTGGTTTGAAGCGCAGCACAATTTTGCGACTCAGGCTGGTGATCATGGGCGTCCAGTAAG
>ASV_33278
TAACTTTTAACAACGGATCACTTGGTTCCAGCATCGATGAAGAACGCAGCGAAATGCGATAAGTAATGTGAATTGCAGAA
TTCCGTGAATCATCGAATCTTTGAACGCACATTGCGCCCCCTGGTATTCCGGGGGGCATGCCTGTCCGAGCGTCATTTCA
AACCCTCAAGCGCGGCTTGTGTGATGGGCCAAACGCCCCTGTAACAAGGGACGGGCCCCAAATGGAGTGTGCGGCGCGGT
GCGCTTAGCTGCAGTGTATGGGAACCTCTCACACTCGCGGTGCGTCCCCGCGCTCGCCTTT
>ASV_33279
AACTTTTAGCAACGGATCACTTGGCTCTCGCATCGATGAAGAACGCAGCGAAATGCGATAAGTAATGTGAATTGCAGAAT
TCAGTGAATCATCGAATCTTTGAACGCACCTTGCGCTCCTTGGTATTCCGAGGAGCATGCCTGTTTGAGTGTCATGAAAC
TCTCAAACCCAAGTTTTGGATTTCGATCCATGCTTGAGTTTGGATTTGGATGTTTGCCGGTGATAAGCCGACTCATCTTA
AAAGTATTAGCTAGATCTGTCTCTATGACTGGTTTGACTTGGCATAATAAGTATTTTGCTG
>ASV_33280
AACTTTTAACAATGGATCTCTTGGTTCTCGCATCGATGAAGAACGCAGCGAAACGCGATAGTTAATGTGAATTGCAGAAT
TCAGTGAATCATCGAGTCTTTGAACGCACATTGCGCCCATTGGTATTCCATTGGGCATGTCTGTTTGAGCGTCATTACAA
CCCCTCAGCGCAAGCTGGTTTTGAGTTCGCACGGCCGGATTACTGGAAACAGTTTTTACGGGTCAGTGCTGGCTTTAAAG
TTGTAAGCTCTGCTGGCTGCTTTGCCAAACTACAAACATAGTAAAACTACTCTTGTTTACA
>ASV_33281
CCTGGAGAACTTTTAACAACGGATCTCTTGGTTCCGGCATCGATGAAGAACGCAGCGAAATGCGATACGTAATGTGAATT
GCAAATTCAGTGAATCATCGAGTCTTTGAACGCACATTGCGCCCCCTGGTATTCCGGGGGGCATGCCTGTCCGAGCGTCA
TTGCTGCCCTCAAGCACGGCTTGTGTGTTGGGCCCCGTCCTCCGATCCCGGGGGACGGGCCCGAAAGGCAGCGGCGGCAC
CGCGTCCGGTCCTCGAGCGTATGGGGCTTTGTCACCCGCTCTGTAGGCCCGGCCGGCGCTT
>ASV_33282
TGCGAAACTTTTGACAATGGATCTCTTGGTTCTGGCATCGATGAAGAACGCAGCGAAATGCGATAAGTAATGTGAATTGC
AGAATTCAGTGAATCATCGAATCTTTGAACGCACATTGCGCCCATTAGTATTCTAGTGGGCATGCCTGTTCGAGCGTCAT
TTCAACCCTTAAGCCCTCGTTGCTTAGCGTTGGGAGCCTACAGTCTCGCGTAGCTCCTCAAAGTTAGTGGCAGAGTCAGT
TCATACTCTAGGCGTAGTAATTTCTATCTCGTCTTTGCAGTTGGGCTGCCCCTCGCCGTAA
>ASV_33283
ATGAAACTTTCGGCAACGGATCACTTGGCTCTCGCAACGATGAAGAACGCAGCGAAATGCGATAAGTAATGTGAATTGCA
GAATTCAGTGAATCATCGAATCTTTGAACGCACATTGCGCTCTTTGGTATTCCGGAGAGCATGCTTCTTTGAGAATCAGT
AAATTCATCAACCTCGGTTTTTTGGAACTTTTGTTTTGAGAAATCGAAGGTTGGATCTGGGCCATTTGCCACCTCGCGGG
AGCAATAACCTGAAATTCAATGTCACGCTCCTTTTGACTGAAAGGTCTTGGGCAAACGCAT
>ASV_33284
CGAAACTTTTAACAATGGATCTCTTGGTTCTGGCATCGATGAAGAACGCAGCGAAATGCGATACGTAATGTGAATTGCAG
AATTCCGTGAATCATCGAATCTTTGAACGCACATTGCACCCGGTGGTATTCCGCCGGGTATGCCTGTCTGAGCGTCATTT
CTACCCTCAAGCCCCGCTTGGTGTTGGCGGATCGCCCGCTGCGGCGACCGCTAAAAATTAACGGCGGTAGCGCCCGTGTT
CCCTGTATAGTACATTTCTTGCAGCGGTCTGCGGGGGCCCACCAGCCTCGTACCCCACCAA
>ASV_33285
CGAAACTTTTAACAATGGATCTCTTGGTTCTGGCATCGATGAAGAACGCAGCGAAATGCGATAAGTAATGTGAATTGCAG
AATTCAGTGAATCATCGAATCTTTGAACGCACATTGCGCCCGCCAGTATTCTGGCAGGCATGCCTGTTCGAGCGTCATTT
TAACCATCAAGCCCCAGGCTTGTGTTGGAGCCCTGCGGCCGGTCGCAGCCTCCTAAAAGCAGTGGCGGGCTCGCTATCAC
ACCGAGTGCAGTAGTTTACTCTTCGCTCAGGGCGTGTGGCAAGTTCCGGCCATAAAACCCC
>ASV_33286
GTAACTTTCAACAATGGATCACTTGGTTCTGGCATCGATGAAGAACGCAGCGAAATGCGATAAGTAGTGTGAATTGCAGA
ATTCAGTGAATCATCGAATCTTTGAACGCACATTGCGCCCTTTGGTATTCCAAAGGGCATGCCTGTTCGAGCGTCATTTG
TACCCTCAAGCTTTGCTTGGTGTTGGGCGTTTTTTGTCTCTCCCCTGAGACTCGCCTTAAAAGTATTGGCAGCCGGCCTA
CTGGTTTCGGAGCGCAGCACATTATTTGCGCTCTTGTCCAGCCGCGGTCGCGCGTCCATGA
>ASV_33287
TAACTTTCGGCAACGGATCACTTGGTTCTGGCATCGATGAAGAACGCAGCGAAATGCGATAAGTAGTGTGAATTGCAGAA
TTCAGTGAATCATCGAATCTTTGAACGCACATTGCGCCCTTTGGTATTCCTTAGGGCATGCCTGTTCGAGCGTCATCTAA
ACCTTCAAGCACTGCTTGGTGTTGGGTGCCTGTCCCGCCCCCGCGCGTGGACTCACCTCAAATCCATTGGCGGCCCTCAC
GTCGGCTTCGAGCGCAGCAGAAACGCGAACTCGTGGCCCGGCGGAGCGGCTCCCAGAAGCT
>ASV_33288
CCTGGAGAACTTTTAACAATGGATCTCTTGGCTCTCGCAACGATGAAGAACGCAGCGAAATGCGATAAGTAATGTGAATT
GCAGAATTCAGTGAATCATCGAATCTTTGAACGCACATTGCGCTCTTTGGTATTCCGGAGAGCATGCCTGTTTGAGAATC
AGTAAATTCATCAATCGCTTCATTGCGGTTGGATCTGGGCCTTTTGCGACCATGTCTGTGGTCCCAATGGCCTGAAATTC
AATGTTACGCTTCCTTGAATCAACAATTCTCGGGCATACGCATGAATGAGGAAACTCACAA
>ASV_33289
TAACTTTCAACAATGGATCACTTGGTTCTGGCATCGATGAAGAACGCAGCGAAATGCGATAAGTAGTGTGAATTGCAGAA
TTCAGTGAATCATCGAATCTTTGAACGCACATTGCGCCCCTTGGTATTCCATGGGGCATGCTTGTTCGAGCGTCATTTGT
ACCCTCAAGCTCTGCTTGGTGTTGGGTGTTTGTCCTTTCCCTGCGAGAGGACTCGCCTTAAATTCATTGGCAGCCGATGT
ATTGGTTTGAAGCGCAGCACAATTTTGCGACTCAGGCTGGTGATCATGGGCGTCCAGTAAG
>ASV_33290
CGAAACTTTCAACAATGGATCTCTAGGCTCTTGCATCGATGAAGAACGCAGTGAAATGCGATAAGTAATGTGAATTGCAG
AATCTCGTGAATCATTGAATCTTTGAACGCACATTGCGCCCTATGGTATTCCGTAGGGCATGCCTGTCTGAGCGTCAGCT
CGTCTTCTCAAGCTCTTTTGCTTGGATAACATTGGAATAGCAATGCAAGCTCCACTTGGAGTCTGTGTGCTCTCCAGAAA
TTTATAGGCGGTACGGTTCTAGCAAACCAGACGTAATAATATTCTTATCTATCGTTAATTT
>ASV_33291
CGAAACTTTTAGCAATGGATCTCTTGGTTCTCGCATCGATGAAGAACGTAGCAAAGTGCGATAACTAGTGTGAATTGCAT
ATTCAGTGAATCATCGAGTCTTTGAACGCATCTTGCGCCTTTTGGTATTCCAAAAGGCACGCCTGTTTCAGTATCAAAAA
CAACCCTCTTTCAAATATTTTTGTTTGAAAGGATTATGAGAGTATTTCATTGTAAAGACTCTTTAAATGTAATAAGGCCT
GAATTTGTTCGCGTGCCAAAACTTTTTTTTAATATAAAGGAAAGCTTTGTGATTGAACTTT
>ASV_33292
CCTGGAGAACTTTTAACAACGGATCTCTTGGCTCTGGCATCGATGAAGAACGCAGCGAAATGCGATAAGTAATGTGAATT
GCAGAATTCAGTGAATCATCGAATCTTTGAACGCACATTGCGCCCGCCAGCACTCTGGCGGGCATGCCTGTTCGAGCGTC
ATTTCAACCCTCAGAACCCCTTGCGGGATCTGGCGTTGGGGATTGGCAGTCCGCCAGCCCCGAAATCTAGTGGCGGTCCC
TCCGCGACCTCCCCTGTGCAGTAGCGATACCTCGCAGCGGGACAGCGGTCTGACCACGCCG
>ASV_33293
CCTGGAGAACTTTTAACAATGGATCTCTTGGTTCTGGCATCGATGAAGAACGCAGCGAAATGCGATAAGTAATGTGAATT
GCAGAATTCAGTGAATCATCGAATCTTTGAACGCACATTGCGCCCGGCAGTAATCTGCCGGGCATGCCTGTCCGAGCGTC
ATTTCACCCCTCGAGCCGCTTTCAGTGGATCGGTGTTGGGGCACTACGGTAAAACGTAGGCCCCGAAATGAAGTGGCGGT
CCCGCCGCGGCGCCCCCATGCGTAGTAACGTCTAGTCTCGCATCGGGTCCCGGCGGAGGCC
>ASV_33294
TGCGAAACTTTTAACAACGGATCACTTGGTTCTGGCATCGATGAAGAACGCAGCGAAATGCGATAAGTAATGCGAATTGC
AGAATTTCCGTGAGTCATCGAATCTTTGAACGCACATTGCGCCCTTTGGTATTCCGAAGGGCATGCCTGTTCGAGCGTCA
TTATCACCTCTCAAGCCCCTGGGCTTGTTGTTGGACCCCCTCTAGGTCGGTCGCGAGACCTGACCGGTCCCAAAGACAAT
GACGGCGTCCGTTGGGGACCCTCGGTACAATGAGCTTTCACCAGCACGTATCAGAGTATAA
>ASV_33295
ATGAAACTTTTAACAATGGATCACTTGGCTCTCGCAACGATGAAGAACGCAGCGAAATGCGATAAGTAATGTGAATTGCA
GAATTCAGTGAATCATCGAATCTTTGAACGCACATTGCGCTCTTTGGTATTCCGGAGAGCATGCTTCTTTGAGAATCAGT
AAATTCATCAACCTCGGTTTTTTGGAACTTTTGTTTTGAGAAATCGAAGGTTGGATCTGGGCCATTTGCCACCTCGCGGG
AGCAATAACCTGAAATTCAATGTCACGCTCCTTTTGACTGAAAGGTCTTGGGCAAACGCAT
>ASV_33296
ATGAAACTTTTGACAATGGATCTCTTGGTTCTGGCATCGATGAAGAACGCAGCGAAATGCGATACGTAGTGTGAATTGCA
GAATTCAGTGAATCATCGAATCTTTGAACGCACATTGCGCCCTTTGGTATTCCAAAGGGCATGCCTGTTCGAGCGTCATT
TGTACCCTCAAGCTTTGCTTGGTGTTGGGCGTCTTGTCTCCAGTCCGCTGGAGACTCGCCTTAAAGTCATTGGCAGCCGG
CCTACTGGTTTCGGAGCGCAGCACAAGTCGCGCTCTTTTCCAGCCAAGGTCAGCGTCCAGC
>ASV_33297
CGAAACTTTTGGCAATGGATCTCTTGGTTCTCGCATCGATGAAGAACGTAGCAAAGTGCGATAACTAGTGTGAATTGCAT
ATTCAGTGAATCATCGAGTCTTTGAACGCATCTTGCGCCTTTTGGTATTCCAAAAGGCACGCCTGTTTCAGTATCAAAAA
CAACCCTCTTTCAAACATTTTTGTTTGAAAGGATTATGAGAGTATTTCATTGTAAAGACTCTTTAAATGTAATAAGGCCT
GAATTTGTTCGCGTGCCAAAACTTTTTTTTAATATAAAGGAAAGCTTTGTGATTGAACTTT
>ASV_33298
CGAAACTTTTAGCAATGGATCTCTTGGTTCCGGCATCGATGAAGAACGCAGCGAAATGCGATAAGTAATGTGAATTGCAG
AATTCCGTGAATCATCGAATCTTTGAACGCACATTGCGCCCCCTGGTATTCCGGGGGGCATGCCTGTCCGAGCGTCATTG
CAACCTTCAAGCGCGGCTTGTGTGTTGGGCCTCGTCCCCCGTGGACGTGCCCGAAAGGCAGTGGCGGCGTCCGTTTTGGT
GCCCGAGCGTATGGGAACTCTTATACCGCTCTTCAGGCCCGGCGGCGCTGGTCGAACCCCC
>ASV_33299
GTAACTTTTAGCAATGGATCACTTGGCTCTGGCATCGATGAAGAACGCAGCGAAATGCGATAAGTAGTGTGAATTGCAGA
CTTTAGTGAATCATCGAATCTTTGAACGCACATTGCGCCTCCTGGAATTCCATTAGGCATGCCTGTTTGAGCGTCATATA
CTCCCTCAAGCATTTGCTTGGTGTTGGGTGATTGTCCTACACAATGTGCAGACTCACCTTAAAGATATTGGCAGTTAGCC
TGCCAGCTTCTCACGCAGCACTTTTGCGCGACACAAAGCTGGATAGGCTGGCGTTCCAGTA
>ASV_33300
GTAACTTTTGGCAATGGATCACTTGGTTCTCGCATCGATGAAGAACGCAGCGAAATGCGATAAGTAGTGTGAATTGCAGA
ATTCAGTGAATCATCGAATCTTTGAACGCACATTGCGCCTCCTGGTATTCCGGGAGGCATGCCTGTTCGAGCGTCATTAA
AAACCATCGAGCACTCTTTGCTTGGACTTGGTAGATGAGTGCCTACGGTCCTCACTGCCGAAATTGAACGGCGGATAGCC
TTGGGGTGCCCCAGCGTAGTAAGTCTTCTTTCGCTTGGAACCCAAAGACGGTCCTGCCCTC
>ASV_33301
GTAACTTTCGGCAACGGATCACTTGGTTCTGGCATCGATGAAGAACGCAGCGAAATGCGATAAGTAATGTGAATTGCAGA
ATTCAGTGAATCATCGAATCTTTGAACGCACATTGCGCCCCCTGGTATTCCGGGGGGCATGCCTGTTCGAGCGTCATTTC
ACCACTCAAGCCTCGCTTGGTATTGGGCAACGCGGTCCGCCGCGTGCCTCAAATCGACCGGCTGGGTCTTCTGTCCCCTA
AGCGTTGTGGAAACTATTCGCTAAAGGGTGTTCGGGAGGCTACGCCGTAAAACAACCCCAT
>ASV_33302
AACTTTTAACAATGGATCTCTTGGCTCTCGCATCGATGAAGAACGCAGCGAAATGCGATAAGTAATGTGAATTGCAGAAT
TCAGTGAATCATCGAATCTTTGAACGCACCTTGCGCTCTTTGGTATTCCGAAGAGCATGCTTGTTTGAGTGTCATTAAAT
TCTCAACTACACCAGTTTTTGTTAACTGCGTTTGTAGCTTGGATGTGGAGGCTTTGCAGGTCCCTAGTGGTCTGCTCCTC
TTAAATGTATTAGTGGGTTGTGCCCCTAATCTATTGGTGTGATAATTATCTACGCCGTGGG
>ASV_33303
GTAACTTTCAACAATGGATCTCTTGGTTCTGGCATCGATGAAGAACGCAGCGAAATGCGATAAGTAGTGTGAATTGCAGA
ATTCAGTGAATCATCGAATCTTTGAACGCACATTGCGCCCTTTGGTATTCCAAAGGGCATGCCTGTTCGAGCGTCATTTG
TACCCTCAAGCTTTGCTTGGTGTTGGGCGTCTTGTCTTCAGCCTGCTGGAGACTCGCCTTAAAGTGATTGGCAGCCGGCC
TACTGGTTTCGGAGCGCAGCACAAGTCGCGCTCTCTTCCAGCCAAGGTCAGCGTCCACAAA
>ASV_33304
AACTTTTGGCAATGGATCACTTGGCTCTCGCATCGATGAAGAACGCAGCGAAATGCGATAAGTAATGTGAATTGCAGAAT
TCAGTGAATCATCGAATCTTTGAACGCACCTTGCGCCTTTTGGTATTCCGAAAGGCATGCCTGTTTGAGTGTCATGAAAT
CTCAATCCCCCCGGGTTTTCTGAACCCGAGGTGGACTTGGACATGGGTGTCTGCCGTCTTGTACGGCTCGCCTTAAATGA
CTCAGTGGGATCTTCAGCATCCGTGGCAGACGTAATAAGTTTCGTCTCGTCCCTTGCTGTG
>ASV_33305
CCTGGAGAACTTTCAACAATGGATCACTTGGCTCTCGCAACGATGAAGAACGCAGCGAATTGCGATAAGTAATGTGAATT
GCAGAATTCAGTGAATCATCAAATCTTTGAACGCACATTGCGCTTTCTGGTACTCCGGAAAGCATGCCTGTTTGAGAATC
GATAAATCAATCATACTATCTTTGTGGTCAAACACAACTGTGGTGTGGATATGAGTTTTTTGCATTGCAATAACTTTAAA
CAAAATGTCTGTGGCCTCCTTTGTATGGGATGAGCTTGAGTGCATGAAGAATTTTTAATTC
>ASV_33306
TGCGAAACTTTTAACAATGGATCTCTTGGCTCTCGCAACGATGAAGAACGCAGCGAATTGCGATAAGTAATGTGAATTGC
AGAATTCAGTGAATCATCAAATCTTTGAACGCACATTGCGCTCTCTGGTATTCCGGAGAGCATGCCTGTTTGAGAATCGA
TAAAACCCTCACATGTACCTCTCTCTTTGGCACAGTCAAAGTTAGTTGTACCGCTGTGGATCTGGATTGTTTGTATGACC
TCGGTCTACAATGATCTCAAATAAAATGTCTACAGCTCTTGTTGTCCTCAACAAAGCCCGG
>ASV_33307
TGCGAAACTTTCAACAATGGATCACTAGGCTCTTGCATCGATGAAGAACGCAGTGAAATGCGATAAGTAATGTGAATTGC
AGAATCTCGTGAATCATTGAATCTTTGAACGCACATTGCGCCCTATGGTATTCCGTAGGGCATGCCTGTCTGAGCGTCAG
CTCGTCTTCTCAAGCTCTTTTGCTTGGATAACATTGGGGAAGCAATACACGGTCGATTCGGGCTCTGTGTGCTCCCCAGA
AATTTATAGGCGGTACGGTTCTAGCAAACCAGACGTAATAATTCTTTATATCGTCCTTTGT
>ASV_33308
ATGAAACTTTTAACAATGGATCACTTGGCTCTCGCATCGATGAAGAACGCAGCGAAATGCGATAAGTAATGTGAATTGCA
GAATTCAGTGAATCATCGAATCTTTGAACGCACCTTGCGCTCCTTGGTATTCCGAGGAGCATGCCTGTTTGAGTGTCATT
AAATTCTCAATCTCGTGTGATTTTTTCACATGCAGATTGGATTGCTGGGAGTTTTTGCAGGCCCATTAAATGGCTCTGCT
CTCCTAAAATGCATTAGTTGGTCTCACTTGCTATGGTCCAATGGTGTGATATTATCTACGC
>ASV_33309
ATGAAACTTTTGGCAATGGATCTCTTGGTTCTGGCATCGATGAAGAACGCAGCAAAATGCGATAAGTAATGTGAATTGCA
GAATTCAGTGAATCATCGAATCTTTGAACGCACATTGCGCCCGCTGGTATTCCGGCGGGCATGCCTGTTCGAGCGTCATT
TCAACCCTCAAGCCCCCGGGTTTGGTGTTGGGGATCGGCTCTGCCTTCTGGCGGTGCCGCCCCCGAAATACATTGGCGGT
CTCGCTGCAGCCTCCATTGCGTAGTAGCTAACACCTCGCAACTGGAACGCGGCGCGGCCAT
>ASV_33310
ATGAAACTTTCAACAATGGATCACTTGGTTCTGGCATCGATGAAGAACGCAGCGAAATGCGATAAGTAATGTGAATTGCA
GAATTCAGTGAATCATCGAATCTTTGAACGCACATTGCGCCCGCCAGTATTCTGGCGGGCATGCCTGTTCGAGCGTCATT
TCAACCATCAGGCCCCCGGGCTTGTGTTGGGGACCTGCGGCTGCCCGCAGGCCCTGAAAACCAGTGGCGGGCTCGCTGTC
ACACCGGGCGTAGTAGATTTTATCTCGCTCAGGGCGTGCTGCGGGTTCCGGCCGTTAAACC
>ASV_33311
ATGAAACTTTTGGCAACGGATCTCTTGGTTCTGGCATCGATGAAGAACGCAGCGAAATGCGATAAGTAGTGTGAATTGCA
GAATTCAGTGAATCATCGAATCTTTGAACGCACATTGCGCCCTTTGGTATTCCTTAGGGCATGCCTGTTCGAGCGTCATT
TGGAAACTCAAGCTCAGCTTGGTGTTGGGTGTCTGTCTCCGCCCCGCGGGGACTCGCCTCAAAAGCATTGGCGGCCGGTA
CGTTGGCTTCGAGCGCAGCAGAAACGCGAACTCGGGGCCTGGCGGATCGGCGACCAGAAGG
>ASV_33312
GTAACTTTTAACAACGGATCACTTGGTTCCGGCATCGATGAAGAACGCAGCGAAATGCGATAAGTAATGTGAATTGCAGA
ATTCCGTGAATCATCGAATCTTTGAACGCACATTGCGCTCCCTGGTATTCCGGGGAGCATGCCTGTCCGAGCGTCATTGC
AACCCCTTCAAGCTCAGCTTGTGTGTTGGGCGTCGTCCCCGCTGGACGCGCCCGAAAAGCAGTGGCGGCTCCGTGCCTTG
GTGCCCGAGCGTATGGGCTTTGTTACCCGCTCTAGTGGCCCGGCCGGCGCTGGCCCCCTAA
>ASV_33313
GTAACTTTTAACAATGGATCACTTGGCTCTCGCAACGATGAAGAACGCAGCGAAATGCGATAAGTAATGTGAATTGCAGA
ATTCAGTGAATCATCGAATCTTTGAACGCACATTGCGCTCTTTGGTATTCCGGAGAGCATGCTTCTTTGAGAATCAGTAA
ATTCATCAACCTCGGTTTTTTGGAACTTTTGTTTTGAGAAATCGAAGGTTGGATCTGGGCCATTTGCCACCTCGCGGGAG
CAATAACCTGAAATTCAATGTCACGCTCCTTTTGACTGAAAGGTCTTGGGCAAACGCATGA
>ASV_33314
TAACTTTCGGCAATGGATCACTTGGTTCTGGCATCGATGAAGAACGCAGCGAAATGCGATAAGTAGTGTGAATTGCAGAA
TTCAGTGAATCATCGAATCTTTGAACGCACATTGCGCCCCTTGGTATTCCATGGGGCATGCTTGTTCGAGCGTCATTTGT
ACCCTCAAGCTCTGCTTGGTGTTGGGTGTTTGTCCTTTCCCTGCGAGAGGACTCGCCTTAAATTCATTGGCAGCCGATGT
ATTGGTTTGAAGCGCAGCACAATTTTGCGACTCAGGCTGGTGATCATGGGCGTCCAGTAAG
>ASV_33315
TAACTTTTAACAATGGATCACTTGGTTCTGGCATCGATGAAGAACGCAGCGAAATGCGATAAGTAGTGTGAATTGCAGAA
TTCAGTGAATCATCGAATCTTTGAACGCACATTGCGCCCTTTGGTATTCCAAAGGGCATGCCTGTTCGAGCGTCATTTGT
ACCCTCAAGCTTTGCTTGGTGTTGGGCGTCTTGTCTCCAGCTCGCTGGAGACTCGCCTTAAAGTCATTGGCAGCCGGCCT
ACTGGTTTCGGAGCGCAGCACAAGTCGCGCTCTCTTCCAGCCAAGGTCAGCGTCCACCAAG
>ASV_33316
CGAAACTTTCGGCAATGGATCACTTGGTTCTGGCATCGATGAAGAACGCAGCGAAATGCGATAAGTAATGTGAATTGCAG
AATTCAGTGAATCATCGAATCTTTGAACGCACATTGCGCCCCCTGGCATTCCGGGGGGCATGCCTGTTCGAGCGTCATTT
CAACCCTCAAGCTCTGCTTGGTATTGGGCGTCGCAGGAGCCTGTCTCCGGCGTGCCTCAAAGCCATCGGCGGTGGTGCCT
TTCTCTAAGCGTGGTAGAATTTTTATTCGCTTCTGAGTTGGGTCTCACCCGCCGGATAAAC
>ASV_33317
TGCGAAACTTTTGACAATGGATCTCTTGGTTCTGGCATCGATGAAGAACGCAGCGAAATGCGATAAGTAGTGTGAATTGC
AGAATTCAGTGAATCATCGAATCTTTGAACGCACATTGCGCCCCTTGGTATTCCATGGGGCATGCCTGTTCGAGCGTCAT
TTGTACCTTCAAGCTTTGCTTGGTGTTGGGTGTTTGTCTCGCCTTTGCGTGTAGACTCGCCTCAAAACAATTGGCAGCCG
GCGTATTGATTTCGGAGCGCAGTACATCTCGCGCTTTGCACTCATAACGACGACGTCCAAA
>ASV_33318
ATGAAACTTTCGGCAACGGATCTCTTGGTTCTGGCATCGATGAAGAACGCAGCGAAATGCGATAAGTAGTGTGAATTGCA
GAATTCAGTGAATCATCGAATCTTTGAACGCACATTGCGCCCCTTGGTATTCCATGGGGCATGCCTGTTCGAGCGTCATT
TGTACCTTCAAGCTTTGCTTGGTGTTGGGTGTTTGTCTCGCCTCTGCGTGTAGACTCGCCTTAAAACCATTGGCAGCCGG
CGTATTGATTTCGGAGCGCAGTACATCTCGCGCTTTGCACTCATAACGACGACGTCCAAAA
>ASV_33319
AACTTTTGGCAATGGATCACTTGGTTCCGGCATCGATGAAGAACGCAGCGAAATGCGATACGTAATGTGAATTGCAAATT
CAGTGAATCATCGAGTCTTTGAACGCACATTGCGCCCCCTGGTATTCCGGGGGGCATGCCTGTCCGAGCGTCATTGCTGC
CCTCAAGCCCGGCTTGTGTGTTGGGCCCCGTCCTCCGATTCCGGGGGACGGGCCCGAAAGGCAGCGGCGGCACCGCGTCC
GGTCCTCGAGCGTATGGGGCTTTGTCACCCGCTCTGTAGGCCCGGCCGGCGCTTGCCGATC
>ASV_33320
GTAACTTTTGGCAACGGATCACTAGGCTCTTGCATCGATGAAGAACGCAGTGAAATGCGATAAGTAATGTGAATTGCAGA
ATCTCGTGAATCATTGAATCTTTGAACGCACATTGCGCCCTATGGTATTCCGTAGGGCATGCCTGTCTGAGCGTCAGCTC
GTCTTCTCAAGCTCTTTTGCTTGGATAACCTTAAGGAAGCATGTTCGCTGCAACTTGCTCCTTAGAAATTCATAGGCGGT
ACGGTTCTAGCAAACCAGACGTAATAATACTCTTATATGTCGTCCTTTGTATAGTGCTGTT
>ASV_33321
GTAACTTTTAGCAATGGATCTCTTGGTTCTGGCATCGATGAAGAACGCAGCGAAATGCGATAAGTAGTGTGAATTGCAGA
ATTCAGTGAATCATCGAATCTTTGAACGCACATTGCGCCCTTTGGTATTCCAAAGGGCATGCCTGTTCGAGCGTCATTTG
TACCCTCAAGCTTTGCTTGGTGTTGGGCGTCTTGTCTCTAGTTTGCTGGAGACTCGCCTTAAAGTCATTGGCAGCCGGCC
TACTGGTTTCGGAGCGCAGCACAAGTCGCGCTCTCTTCCAGCAAAGGTCAGTATCCACAAA
>ASV_33322
TAACTTTCAACAATGGATCACTTGGCTCTCGCAACGATGAAGAACGCAGCGAAATGCGATAAGTAATGTGAATTGCAGAA
TTCAGTGAATCATCGAATCTTTGAACGCACATTGCGCTCTTTGGTATTCCGGAGAGCATGCCTGTTTGAGAATCAGTAAA
TCTATCAACCGCTTTATTGCGGTTGGATATGGGTCCTTTGAGACTTCACAGCCTCAATGACCTGAAATGAAATGTTACGC
ATCCTTGGACTAACAGTTCTTGGGCATACGCATGAATGAGGCAACTCACAAGTACGTCTGT
>ASV_33323
CCTGGAGAACTTTCGGCAACGGATCTCTTGGTTCTGGCATCGATGAAGAACGCAGCGAAATGCGATAAGTAATGTGAATT
GCAGAATTCAGTGAATCATCGAATCTTTGAACGCACATTGCGCCCCCTGGTATTCCGGGGGGCATGCCTGTCCGAGCGTC
ATTACAACCCTCAAGCCTAGCTTGGTGTTGGGCCCCGCCGCCTGGCGGGCCCTAAAGTCAGTGGCGGTGCCGTCCAGCTC
CGAGCGTAGTAACTCTTCTCGCTCTGGAGGCCTGGGCGCGTGCCTGCCATCAACCCCCAAT
>ASV_33324
CCTGGAGAACTTTTGGCAATGGATCACTTGGTTCTGGCATCGATGAAGAACGCAGCGAAATGCGATAAGTAGTGTGAATT
GCAGAATTCAGTGAATCATCGAATCTTTGAACGCACATTGCGCCCTTTGGTATTCCTTAGGGCATGCCTGTTCGAGCGTC
ATTTGGAACCTCAAGCTCAGCTTGGTGTTGGGTGTCTGTCTCCGCCCCGCGGGGACTCGCCTCAAAAGCATTGGCGGCCG
GTACGTTGGCTTCGAGCGCAGCAGAAACGCGAACTCGAGGCCTGGCGGATCGGCGACCAGA
>ASV_33325
CCTGGAGAACTTTTGACAATGGATCTCTAGGTTCTCGCATCGATGAAGAACGCAGCGAAATGCGATAAGTAGTGTGAATT
GCAGATTTCAGTGAATCATCGAATCTTTGAACGCACATTGCGCCCTTTGGTATTCCGAAGGGCATGCCTGTCTGAGCGTC
AGTAAATCAATCAAACTTTGGTTTGGTATTGGGAGAAGTGGCTTTGCCTCTCTCCTTTAAGCTATTGGCGACGCTATTTC
AGCTTGTAAGACGTAGTAAGTAATTTCTCGTTAAAGCAACTGTATAGCTGTCTGCCAAATG
>ASV_33326
CCTGGAGAACTTTCAACAACGGATCTCTTGGTTCTGGCATCGATGAAGAACGCAGCGAAATGCGATAAGTAGTGTGAATT
GCAGAATTCAGTGAATCATCGAATCTTTGAACGCACATTGCGCCCTTTGGTATTCCAAAGGGCATGCCTGTTCGAGCGTC
ATTTGTACCCTCAAGCTTTGCTTGGTGTTGGGCGTCTTTGTCTCCGGCTTGCCTGGAGACTCGCCTTAAAGTGATTGGCA
GCCGGCCTACTGGTTTCGGAGCGCAGCACAAGTCGCGCTCTCTTCCAGCCAAGGTCAGCGT
>ASV_33327
TGCGAAACTTTTGACAATGGATCTCTTGGTTCTGGCATCGATGAAGAACGCAGCGAAATGCGATAAGTAGTGTGAATTGC
AGAATTCAGTGAATCATCGAATCTTTGAACGCACATTGCGCCCATTGGTATTCCAATGGGCATGCCTGTTCGAGCGTCAT
TTGTACCCTCAAGCTTTGCTTGGTGTTGGGCGTTTGTCTTTCGAGACTCGCCTCAAAACAATTGGCAGCCGGCATACTGG
TTTCGGAGCGCAGCACAAATTGCGGTCTGTCCATGAATGTTGGCGTCCATGAAGCCCCCAT
>ASV_33328
TGCGAAACTTTTGGCAATGGATCTCTTGGTTCTGGCATCGATGAAGAACGCAGCGAAATGCGATAAGTAATGTGAATTGC
AGAATTCAGTGAATCATCGAATCTTTGAACGCACATTGCGCCCGCCAGTATTCTGGCGGGCATGCCTGTTCGAGCGTCAT
TTCAACCATCAAGCCCCGGGCTTGTGTTGGGGACCTGCGGCTGCCGCAGGCCCTGAAAAGCAGTGGCGGGCTCGCTGTCA
CACCGAGCGTAGTAGCATACATCTCGCTCTGGGCGTGCCGCGGGTTCCGGCCGTTAAACCC
>ASV_33329
CGAAACTTTCAACAACGGATCTCTTGGCTCTCGCAACGATGAAGAACGCAGCGAAATGCGATAAGTAATGTGAATTGCAG
AATTCAGTGAATCATCGAATCTTTGAACGCACATTGCGCTCTTTGGTATTCCGGAGAGCATGCTTCTTTGAGAATCAGTA
AATTCATCAACCTCGGTTTTTTGGAACTTTTGTTTTGAGAAATCGAAGGTTGGATCTGGGCCATTTGCCACCTCGCGGGA
GCAATAACCTGAAATTCAATGTCACGCTCCTTTTGACTGAAAGGTCTTGGGCAAACGCATG
>ASV_33330
AACTTTTAACAACGGATCTCTTGGTTCTGGCATCGATGAAGAACGCAGCGAAATGCGATAAGTAGTGTGAATTGCAGAAT
TCAGTGAATCATCGAATCTTTGAACGCACATTGCGCCCCTTGGTATTCCATGGGGCATGCCTGTTCGAGCGTCATTTGTA
CCCTCAAGCTCTGCTTGGTGTTGGGTGTTTGTCCTCTCCTTTGCGTTTGGACTCGCCTTAAAGCAATTGGCAGCCAGTGT
TTTGGTATTGAAGCGCAGCACATTTTGCGATTCTAGCCTGTAAATACTAGCATCCAGTAAG
>ASV_33331
CCTGGAGAACTTTTAACAATGGATCACTTGGCTCTCGCATCGATGAAGAACGCAGCGAAATGCGATAAGTAATGTGAATT
GCAGAATTCAGTGAATCATCGAATCTTTGAACGCACCTTGCGCTCCTTGGTATTCCGAGGAGCATGCCTGTTTGAGTGTC
ATGAAAACCCTCAACCTTAGATTGGTTAAAACCTTTCTTTGGCTTGGATTTGGACGTTTGCCGATGATAAGTCGGCTCGT
CTTAAAAGTAATAGCTGGATCTGTCTCGCGACATGGTTTGACTTGGCGTAATAAGTATTTC
>ASV_33332
GAGTGGAACTTTCGGCAATGGATCTCTTGGTTCCAGCATCGATGAAGAACGCAGCGAAATGCGATAAGTAATGTGAATTG
CAGAATTCCGTGAATCATCGAATCTTTGAACGCACATTGCGCCCCCTGGTATTCCGGGGGGCATGCCTGCCCGAGCGTCA
TTTCAAACCCTCAAGCCCGGCTTGTGTCACTGGGTCCGGCGTCTGCCCCCCGCGGCAGACGGGCCCGAAAGGCAGTGGCG
GCGCGGTGCGTCCAGCTGCAGTGCATGGGAACTCTTCTCGCACTGGCGGCGCGTGCCCACG
>ASV_33333
TGCGAAACTTTTGGCAATGGATCTCTTGGTTCTGGCATCGATGAAGAACGCAGCGAAATGCGATAAGTAATGTGAATTGC
AGAATTCAGTGAATCATCGAATCTTTGAACGCACATTGCGCCCGCCAGTACTCTGGCGGGCATGCCTGTTCGAGCGTCAT
TTCAACCCTCAAGCTTTGCTTGGTGTTGGGGTCCTACGGCTGCCGTAGGCCCTGAAAGAAAGTGGCGGGCTCGCTATCAA
CTCCGAGCGTAGTAGTAACATATCTCGCTAGGGAGTCGTCGCGGGTTCCGGCCGTGAAAGC
>ASV_33334
CGAAACTTTTAGCAATGGATCTCTTGGTTCCGACATCGATGAAGAACGCAGCGAAATGCGATAAGTAATGTGAATTGCAG
AATTCCGTGAATCATCGAATCTTTGAACGCACATTGCGCCCTCTGGTATTCCGGGGGGCATGCCTGTCCGAGCGTCATTG
CAACCCTCAAGCGCGGCTTGTGTGTTGGGCCCTCGTCCCCCGTGGACGTGCCCGAAATGCAGTGGCGGCGTCGTGTTCCG
GTGCCCGAGCGTATGGGGCTTTGTCACCCGCTCTTGGAGGCCCGGCCGGCGCTTGCCTATC
>ASV_33335
GTAACTTTTAGCAATGGATCTCTTGGCTCTGGCATCGATGAAGAACGCAGCGAAATGCGATAAGTAGTGTGAATTGCAGA
ATTCAGTGAATCATCGAATCTTTGAACGCACATTGCGCCCTTTGGTATTCCATTGGGCATGCCTGTTCGAGCGTCATTTC
AAACCTCAAGCACTGCTTGGTGTTGGGCGTCTGTCCCGCCGCTTCGCGCGTGGACTCGCCTCAAAGCCATTGGCGGCCGG
CATCCTCGACATTCCGCACGCAGCAGACCGCGCGAAAGGAATTCCAGGAGCCTGGCGTCCA
>ASV_33336
TAACTTTTAGCAATGGATCTCTTGGTTCTGGCATCGATGAAGAACGCAGCGAAATGCGATAAGTAGTGTGAATTGCAGAA
TTCAGTGAATCATCGAATCTTTGAACGCACATTGCGCCCTTTGGTATTCCTTAGGGCATGCCTGTTCGAGCGTCATTTAA
CCCCTCAAGCTCAGCTTGGTGTTGGGCGTCCTGTCCCCCACCCCCGCCACGGGGGCGGGGACTCGCCTCGAATCGATTGG
CGGCCGGTACGTTGGCTTCGAGCGCAGCAGAAACGCGAACTCGGCGCCTGGCGAGCCGGCC
>ASV_33337
TAACTTTCGGCAATGGATCTCTTGGCTCTCGCATCGATGAAGAACGCAGCGAAATGCGATACGTAATGTGAATTGCAGAA
TTCAGTGAATCATCGAATCTTTGAACGCATATTGCGCTCTCTGGTATTCCGGAGAGCATGCTTGTTTGAGTATCAGTAAA
CACCTCAACTCCCTTTTCTTTTTTGAAATGGGAGCTGGACTTGAGTGATCCCAACACTTTTCTCAATGGAAAGTGGCGGG
TCACTTGAAATGCAGGTGCAGCTGGACTTTTCTCTGAGCTATAAGCATATCTATTTAGTCT
>ASV_33338
TAACTTTTAACAATGGATCTCTTGGTTCCAGCATCGATGAAGAACGCAGCGAAATGCGATAAGTAATGTGAATTGCAGAA
TTCCGTGAATCATCGAATCTTTGAACGCACATTGCGCCCTCTGGTATTCCGGGGGGCATGCCTGTCCGAGCGTCATTTGC
AACCCTCAAGCCCGGCTTGTGTGATGGGTGCCGTCCCCTACGGGACGCGCCCCGAAGGCAATGGCGGCGTCGCGGTTATC
CGATCAGCCAAAGTGTATGGGGCTTTGTCACTCACTTTACGGCCCGGACCGGCGCCAGTCC
>ASV_33339
CCTGGAGAACTTTCGGCAATGGATCTCTAGGCTCTTGCATCGATGAAGAACGCAGTGAAATGCGATAAGTAATGTGAATT
GCAGAATCTCGTGAATCATTGAATCTTTGAACGCACATTGCGCCCTATGGTATTCCGTAGGGCATGCCTGTCTGAGCGTC
AGCTCGTCTTCTCAAGCTCTTTTGCTTGGATAACATTGGGGAAGCAATACACGGTCGATTCGGGCTCTGTGTGCTCCCCA
GAAATTTATAGGCGGTACGGTTCTAGCAAACCAGACGTAATAATTCTTTATATCGTCCTTT
>ASV_33340
CCTGGAGAACTTTTAGCAATGGATCACTAGGCTCTTGCATCGATGAAGAACGCAGTGAAATGCGATAAGTAATGTGAATT
GCAGAATCTCGTGAATCATTGAATCTTTGAACGCACATTGCGCCCTATGGTATTCCGTAGGGCATGCCTGTCTGAGCGTC
AGCTCGTCTTCTCAAGCTCTTTTGCTTGGATAACATTGGGGAAGCAATACACGGTCGATTCGGGCTCTGTGTGCTCCCCA
GAAATTTATAGGCGGTACGGTTCTAGCAAACCAGACGTAATAATTCTTTATATCGTCCTTT
>ASV_33341
CCTGGAGAACTTTCGGCAACGGATCACTTGGTTCCGGCATCGATGAAGAACGCAGCGAAATGCGATAAGTAATGTGAATT
GCAGAATTCAGTGAATCATCGAATCTTTGAACGCACATTGCGCCCCCCGGTATTCCGGGGGGCATGCCTGTCCGAGCGTC
ATTACTGCCCTCAAGCGCGGCTTGTGTGTTGGGTCTTCGTCCCCCTCTTCCGGGGGGGACGTGCCCGAAAGGCAGTGGCG
GCGTCGTGCCCGGACCACGAGCGTATGGGGCTCTGTCACCCGCTCTGGAGGCCCGGCCGGC
>ASV_33342
GAGTGGAACTTTTGACAATGGATCTCTTGGTTCCGGCATCGATGAAGAACGCAGCGAAATGCGATAAGTAATGTGAATTG
CAGAATTCAGTGAATCATCGAATCTTTGAACGCACATTGCGCCCCCTGGTATTCCGGGGGGCATGCCTGTCCGAGCGTCA
TTACTGCCCTCAAGCGCGGCTTGTGTGTTGGGTGCCGTCCCCCCCGGGGGAGGGGCCCGAAAGGCAGTGGCGGCGCCGTG
TCCGGTCCTCGAGCGTATGGGGCTCTGTCACCCGCTCTGGGGGCCCGGCCGGCCGCCGCCG
>ASV_33343
GAGTGGAACTTTCAACAATGGATCACTCGGTTCTGGCATCGATGAAGAACGCAGCAAAATGCGATAAGTAATGTGAATTG
CAGAATTCAGTGAATCATCGAATCTTTGAACGCACATTGCGCCCGCCAGTATTCTGGCGGGCATGCCTGTTCGAGCGTCA
TTTCAACCCTCAAGCTCAGCTTGGTGTTGGGACTCGCGGTAACCCGCGTTCCCCAAATCGATTGGCGGTCACGTCGAGCT
TCCATAGCGTAGTAATAATACACCTCGTTACTGGTAATCGTCGCGGCCACGCCGTAAAACC
>ASV_33344
ATGAAACTTTTGACAATGGATCACTTGGTTCCGGCATCGATGAAGAACGCAGCGAACTGCGATAAGTAATGTGAATTGCA
GAATTCAGTGAATCATCGAGTCTTTGAACGCATATTGCGCCCTCTGGTATTCCGGGGGGCATGCCTGTCCGAGCGTCATT
GCTACCCTCAAGCACGGCTTGTGTGTTGGGCCGACGTCCCGCCTGGGACGGGCCCGAAAGGCAGCGGCGGCACCGCGTCC
GGTCCTCGAGCGTATGGGGCTTTGTCACCCGCTCCGTGGGCACCGGCCGGCGGCCTTGGCC
>ASV_33345
CGAAACTTTTAACAATGGATCACTTGGTTCTGGCATCGATGAAGAACGCAGCGAAATGCGATAAGTAATGTGAATTGCAG
AATTCAGTGAATCATCGAATCTTTGAACGCACATTGCGCCCGCCAGTATTCTGGCGGGCATGCCTGTTCGAGCGTCATTT
CAACCATCAAGCCCCCGGGCTTGTGTTGGGGACCTGCGGCTGCCGCAGGCCCTGAAAAGCAGTGGCGGGCTCGCTGTCAC
ACCGAGCGTAGTAGATTTTATCTCGCTCTGGGCGTGCTGCGGGTTCCGGCCGTTAAACCAC
>ASV_33346
GTAACTTTTAACAATGGATCTCTTGGTTCTGGCATCGATGAAGAACGCAGCGAAATGCGATAAGTAATGTGAATTGCAGA
ATTCAGTGAATCATCGAATCTTTGAACGCACATTGCGCCCGCCAGTATTCTGGCGGGCATGCCTGTTCGAGCGTCATTTC
AACCATCAAGCCCCCGGGCTTGTGTTGGGGACCTGCGGCTGCCGCAGGCCCTGAAAAGCAGTGGCGGGCTCGCTGTCACA
CCGAGCGTAGTAGATTTTATCTCGCTCTGGGCGTGCTGCGGGTTCCGGCCGTTAAACCACC
>ASV_33347
AACTTTTGACAACGGATCACTTGGTTCTGGCATCGATGAAGAACGCAGCGAAATGCGATAAGTAATGTGAATTGCAGAAT
TCAGTGAATCATCGAATCTTTGAACGCACATTGCGCCCTTTGGTATTCCGAAGGGCATGCCTGTTCGAGCGTCATTACAA
CCCTCAAGCTCTGCTTGGTATTGGGCTTCGCCGGGGCAACCCGGCGGGTCTGAAAGCTATAGGCGGCGGCGTCCCTGCTT
TAAGCGTAGTAGAATCATCTTTCGCTTATACGTGGGGGCGTTGCTTGCCTGACAACCCGGG
>ASV_33348
ATGAAACTTTTGACAATGGATCTCTTGGTTCTGGCATCGATGAAGAACGCAGCGAAATGCGATAAGTAATGCGAATTGCA
GAATTTCCGTGAGTCATCGAATCTTTGAACGCACATTGCGCCCTTTGGTATTCCGAAGGGCATGCCTGTTCGAGCGTCAT
TATCCCCCCTCAAACCTCGTGTTTGGTGTTGGACTCGTGTTGGTTGCACCGCGACCAACTGGTCTCAAAGACAATGACGG
CGTCCGTGGGACCCTCGATACACCGAGCTTTATTCGAAGCACGTACCGAGTTGAAAGGACC
>ASV_33349
ATGAAACTTTTAACAATGGATCACTTGGTTCTAGCATCGATGAAGAACGCAGCGAAACGCGATATGTAATGTGAATTGCA
GAATTCAGTGAATCATCGAATCTTTGAACGCACATTGCGCCTTCCAGTACTCTGGGAGGCATGCCTGTCCGAGCGTCGTT
TCAACCCTCAAGCCCTCGTGGTTTGGTGTTGGAGTCCTACAGTCTTGTAGTCTCCCAAAACCAGTGGCGGACCCGTCGCG
GCCCTTCCTTTGCGTAGTAGCATTCGCCTCGCATCGGGAGCCCACGGGACTTTCTGGCCTC
>ASV_33350
ATGAAACTTTTGACAATGGATCACTTGGTTCTAGCATCGATGAAGAACGCAGCGAAACGCGATATGTAATGTGAATTGCA
GAATTCAGTGAATCATCGAATCTTTGAACGCACATTGCGCCTTCCAGTACTCTGGGAGGCATGCCTGTCCGAGCGTCGTT
TCAACCCTCAAGCCCTCGTGGTTTGGTGTTGGAGTCCTACAGTCTTGTAGTCTCCCAAAACCAGTGGCGGACCCGTCGCG
GCCCTTCCTTTGCGTAGTAGCATTCGCCTCGCATCGGGAGCCCACGGGACTTTCTGGCCTC
>ASV_33351
CGAAACTTTTAGCAATGGATCTCTTGGTTCCGGCATCGATGAAGAACGCAGCGAAATGCGATAAGTAATGTGAATTGCAG
AATTCCGTGAATCATCGAATCTTTGAACGCACATTGCGCCCCTCGGTATTCCGGGGGGCATGCCTGTCCGAGCGTCATTG
CAACCTTCAAGCGCGGCTTGTGTGTTGGGCTTCGTCCCCCGTGGACGGGCCTTAAAGGCAGTGGCGGCGCCCGAATCCGG
TGCCCGAGCGTATGGGAATTTTCTTTCCGCTCAACGTGGCCCGGCGGACGCTGGTCTTCTT
>ASV_33352
CGAAACTTTTAGCAATGGATCTCTTGGTTCTCGCATCGATGAAGAACGTAGCAAAGTGCGATAACTAGTGTGAATTGCAT
ATTCAGTGAATCATCGAGTCTTTGAACGCAACTTGCGCTCATTGGTATTCCAATGAGCACGCCTGTTTCAGTATCAAAAC
AAACCCTCTATCCAACTTTTGTTGAATAGGATGACTGAGAGTCTCCTGATCTATTCTGATCTCGAACCTCTTGAAATGTA
CAAAGGCCTGATCTTGTTTGAATGCCTGAACTTTTTTTTAATATAAAGAGAAGCTCTTGCG
>ASV_33353
GTAACTTTTAACAACGGATCTCTTGGTTCTGGCATCGATGAAGAACGCAGCGAAATGCGATAAGTAATGTGAATTGCAGA
ATTCAGTGAATCATCGAATCTTTGAACGCACATTGCGCCCGCCAGTATTCTGGCGGGCATGCCTGTTCGAGCGTCATTTC
AACCATCAAGCCCCGGGCTTGTGTTGGGGACCTGCGGCTGCCGCAGGCCCTGAAAAGCAGTGGCGGGCTCGCTGTCACAC
CGAGCGTAGTAGCATACATCTCGCTCTGGGCGTGCCGCGGGTTCCGGCCGTTAAACCACCT
>ASV_33354
TAACTTTTGGCAATGGATCTCTTGGTTCTGGCATCGATGAAGAACGCAGCGAAATGCGATAAGTAGTGTGAATTGCAGAA
TTCAGTGAATCATCGAATCTTTGAACGCACATTGCGCCCTTTGGTATTCCTTAGGGCATGCCTGTTCGAGCGTCATCTAA
ACCTTCAAGCACTGCTTGGTGTTGGGTGCCTGTCCCGCCCCCGCGCGTGGACTCACCTCAAATCCATTGGCGGCCCTCAC
GTCGGCTTCGAGCGCAGCAGAAACGCGAACTCGTGGCCCGGCGGAGCGGCTCCCAGAAGCT
>ASV_33355
TAACTTTTAACAATGGATCTCTTGGTTCTGGCATCGATGAAGAACGCAGCGAAATGCGATAAGTAATGTGAATTGCAGAA
TTCAGTGAATCATCGAATCTTTGAACGCACATTGCGCCCCCTGGTATTCCGGGGGGCATGCCTGTTCGAGCGTCATTTCA
CCACTCAAGCCTCGCTTGGTATTGGGCAACGCGGTCCGCCGCGTGCCTCAAATCGACCGGCTGGGTCTTCTGTCCCCTAA
GCGTTGTGGAAACTATTCGCTAAAGGGTGTTCGGGAGGCTACGCCGTAAAACAACCCCATT
>ASV_33356
TAACTTTCGGCAATGGATCACTTGGTTCTGGCATCGATGAAGAACGCAGCGAAATGCGATAAGTAATGTGAATTGCAGAA
TTCAGTGAATCATCGAATCTTTGAACGCACATTGCGCCCCCTGGTATTCCGGGGGGCATGCCTGTTCGAGCGTCATTTCA
CCACTCAAGCCTCGCTTGGTATTGGGCAACGCGGTCCGCCGCGTGCCTCAAATCGTCCGGCTGGGTCTTCTGTCCCCTAA
GCGTTGTGGAAACTATTCGCTAAAGGGTGTTCGGGAGGCTACGCCGTAAAACAACCCCATT
>ASV_33357
AACTTTTAACAATGGATCTCTTGGTTCTCGCATCGATGAAGAACGCAGCGAAATGCGATACGTAGTGTGAATTGCAGACT
TCCGTGAATCATCGAATCTTTGAACGCACATTGCGCCCTCTGGTATTCCGGAGGGCATGCCTGTCTGAGCGTCAACTCAT
CCTCAAACTTATGTTTGGTATTGGAAGAAGAGGCTAATACCTCCCTTCTGCAAACCATTGGCAATGGCTCGAGCTATAGC
AACGTAGTAAGCACATATTCGCTGCAGTGTAGTTGGAGGCGTTTGCCAGAACCCAAATCTA
>ASV_33358
CCTGGAGAACTTTTAACAATGGATCACTTGGTTCTGGCATCGATGAAGAACGCAGCGAAATGCGATACGTAATGTGAATT
GCAGATTTCAGTGAATCATCGAATCTTTGAACGCACATTGCGCCCGCCAGTATTCTGGCGGGCATGCCTGTTCGAGCGTC
ATTTCAACCATCAAGCGCCTCGCTTGTGTTGGGGCCCTGCGGCTGCCGCAGGCCCCTAAATCCAGTGGCGGGCTCGTCGT
GGTACCGAGTGCAGTAAACATCCTCGCTCAGGGAACCCGACGGGTGCCGGCCGTGAAACCC
>ASV_33359
GAGTGGAACTTTTAACAATGGATCTCTTGGCTCTGGCATCGATGAAGAACGCAGCGAAATGCGATAAGTAATGTGAATTG
CAGAATTCAGTGAATCATCGAATCTTTGAACGCACATTGCGCCCCTTGGTATTCCGGGGGGCATGCCTGTTCGAGCGTCA
TTATCACCCCTCAAGCTCAGCTTGGTGTTGGGGCCTGCCCGTCACAGGGCAGCCCTTAAAAGCAGTGGCGGTGCCATCTG
GCTCTACGCGTAGTAATACTTTTCGCGACAGAGTCCCGGTGGTGTCTAGCCAGAACCCCCC
>ASV_33360
GAGTGGAACTTTCGGCAATGGATCACTCGGTTCTGGCATCGATGAAGAACGCAGCGAAATGCGATAAGTAATGTGAATTG
CAGAATTCAGTGAATCATCGAATCTTTGAACGCACATTGCGCCCGCCAGTATTCTGGCGGGCATGCCTGTTCGAGCGTCA
TTTCAACCATCAAGCCCCCGGGCTTGTGTTGGGGACCTGCGGCTGCCGCAGGCCCTGAAAAGCAGTGGCGGGCTCGCTGT
CACACCGAGCGTAGTAGATTTTATCTCGCTCAGGGCGTGCTGCGGGTTCCGGCCGTTAAAC
>ASV_33361
TGCGAAACTTTCAGCAATGGATCACTTGGTTCTGGCATCGATGAAGAACGCAGCGAAATGCGATAAGTAATGTGAATTGC
AGAATTCAGTGAATCATCGAATCTTTGAACGCACATTGCGCCCGCCAGTATTCTGGCGGGCATGCCTGTTCGAGCGTCAT
TTCAACCATCAAGCCCCCGGCTTGTGTTGGGGACCTGCGGCTGCCGCAGGCCCTGAAAAGCAGTGGCGGGCTCGCTGTCA
CACCGAGCGTAGTAGATTTTATCTCGCTCAGGGCGTGCTGCGGGTTCCGGCCGTTAAACCC
>ASV_33362
ATGAAACTTTTAACAATGGATCACTTGGCTCTCGCAACGATGAAGAACGCAGCGAAATGCGATAAGTAATGTGAATTGCA
GAATTCAGTGAATCATCGAATCTTTGAACGCACATTGCGCTTCCTGGTATTCCGGGGAGCATGCCCGTTTCAGAATCATT
GAAAATCTCAAAACCCCGGTGTTTTCGGACCCCGGGCTATTGGATATGGGTGTTTTTGCCGATGTGCAAGCGCCTTAAAC
GCATTGTGCGTGCACCGATTGGCTGTTCAATGGGTTTCCAAAGTGCAACAGAACTTTCTAT
>ASV_33363
CGAAACTTTTGGCAATGGATCACTTGGTTCTGGCATCGATGAAGAACGCAGCGAAATGCGATAAGTAGTGTGAATTGCAG
AATTCAGTGAATCATCGAATCTTTGAACGCACATTGCGCCCTTTGGTATTCCAAAGGGCATGCCTGTTCGAGCGTCATTT
GTACCCTCAAGCTTTGCTTGGTGTTGGGCGTCTTGTCTCTAGCTTTGCTGGAGACTCGCCTTAAAGTAATTGGCAGCCGG
CCTACTGGTTTCGGAGCGCAGCACAAGTCGCACTCTCTATCAGCAAAGGTCTAGCATCCAT
>ASV_33364
GTAACTTTTAGCAATGGATCTCTTGGTTCTGGCATCGATGAAGAACGCAGCGAAATGCGATAAGTAGTGTGAATTGCAGA
ATTCAGTGAATCATCGAATCTTTGAACGCACATTGCGCCCTTTGGTATTCCTTAGGGCATGCCTGTTCGAGCGTCATTTA
ACCCCTCAAGCTCAGCTTGGTGTTGGGCGTCCTGTCCCCCACCCCCGCCACGGGGGCGGGGACTCGCCTCGAATCGATTG
GCGGCCGGTACGTTGGCTTCGAGCGCAGCAGAAACGCGAACTCGGCGCCTGGCGAGCCGGC
>ASV_33365
AACTTTTAACAATGGATCTCTTGGTTCTGGCATCGATGAAGAACGCAGCGAAATGCGATAAGTAGTGTGAATTGCAGAAT
TCAGTGAATCATCGAATCTTTGAACGCACATTGCGCCCCTTGGTATTCCATGGGGCATGCCTGTTCGAGCGTCATTTGTA
CCCTCAAGCTCTGCTTGGTGTTGGGTGTTTGTCCTCTCCTTTGCGTTTGGACTCGCCTTAAAGCAATTGGCAGCCAGTGT
TTTGGTATTGAAGCGCAGCACATTTTGCGATTCTAGCCTGTAAATACTAGCATCCAGTAAG
>ASV_33366
AACTTTCAACAATGGATCACTTGGCTCTCGCATCGATGAAGAACGCAGCGAAATGCGATAAGTAATGTGAATTGCAGAAT
TCAGTGAATCATCGAATCTTTGAACGCACCTTGCGCTCCTTGGTATTCCTTGGAGCATGCCTGTTTGAGTATCATGAAAT
TATCAAAGCAAGTCTTTTGTTAACTCGATCGACTGCATGCTTTGGATTTGGAGGTCTCTGCAGATTTTTAACAGTCTGCT
CCTCTTAAATGTATTAGCTGGATCTCAGTATATGCTCGGTTCCACTCGGCGTGATAAGTAT
>ASV_33367
AACTTTCAACAACGGATCACTTGGTTCTGGCATCGATGAAGAACGCAGCGAAATGCGATAAGTAATGTGAATTGCAGAAT
TCAGTGAATCATCGAATCTTTGAACGCACATTGCGCCCCCTGGTATTCCGGGGGGCATGCCTGTTCGAGCGTCATTTCAC
CACTCAAGCCTCGCTTGGTATTGGGCAACGCGGTCCGCCGCGTGCCTCAAATCGTCCGGCTGGGTCTTCTGTCCCCTAAG
CGTTGTGGAAACTATTCGCTAAAGGGTGTTCGGGAGGCTACGCCGTAAAACAACCCCATTT
>ASV_33368
ATGAAACTTTTAACAATGGATCTCTTGGTTCTGGCATCGATGAAGAACGCAGCGAAATGCGATAAGTAATGTGAATTGCA
GAATTCAGTGAATCATCGAATCTTTGAACGCACATTGCGCCCATTAGTATTCTAGTGGGCATGCCTGTTCGAGCGTCATT
TCAACCCTTAAGCCCTCGTTGCTTAGCGTTGGGAGCCTACAGTCTCGCGTAGCTCCTCAAAGTTAGTGGCAGAGTCAGTT
CATACTCTAGGCGTAGTAATTTCTATCTCGTCTTTGCAGTTGGGCTGCCCCTCGCCGTAAA
>ASV_33369
CGAAACTTTTGACAATGGATCACTTGGTTCTCGCATCGATGAAGAACGTAGCAAAGTGCGATAACTAGTGTGAATTGCAT
ATTCAGTGAATCATCGAGTCTTTGAACGCATCTTGCGCCTTTTGGTATTCCAAAAGGCACGCCTGTTTCAGTATCAAAAA
CAACCCTCTTTCAAATATTTTTGTTTGAAAGGATTATGAGAGTATTTCATTGTAAAGACTCTTTAAATGTAATAAGGCCT
GAATTTGTTCGCGTGCCAAAACTTTTTTTTAATATAAAGGAAAGCTTTGTGATTGAACTTT
>ASV_33370
CGAAACTTTCAACAATGGATCTCTTGGTTCTGGCATCGATGAAGAACGCAGCGAAATGCGATACGTAATGTGAATTGCAG
AATTCCGTGAATCATCGAATCTTTGAACGCACATTGCACCCGGTGGTATTCCGCCGGGTATGCCTGTCTGAGCGTCATTT
CTACCCTCAAGCCCCGCTTGGTGTTGGCGGATCGCCCGCTGCGGCGACCGCTAAAAATTAACGGCGGTAGCGCCCGTGTT
CCCTGTATAGTACATTTCTTGCAGCGGTCTGCGGGGGCCCACCAGCCTCGTACCCCACCAA
>ASV_33371
CGAAACTTTTAACAATGGATCTCTTGGTTCTGGCATCGATGAAGAACGCAGCGAAATGCGATAAGTAATGTGAATTGCAG
AATTCAGTGAATCATCGAATCTTTGAACGCACATTGCGCCCCCTGGTATTCCGGGGGGCATGCCTGTCCGAGCGTCATTA
CAACCCTCAAGCCTAGCTTGGTGTTGGGCTCCGCCGCCTGGCGGGCCCTAAAGTCAGTGGCGGTGCCGTCCAGCTCCGAG
CGTAGTAACTCTTCTCGCTCTGGAGGCCTGGGCGCGTGCTTGCCAGCAACCCCCCAATTTT
>ASV_33372
AACTTTTAACAACGGATCTCTTGGTTCCGGCATCGATGAAGAACGCAGCGAAATGCGATAAGTAATGTGAATTGCAGAAT
TCCGTGAATCATCGAATCTTTGAACGCACATTGCGCCCCCTGGCATTCCGGGGGGCATGCCTGTCCGAGCGTCATTGCAA
CCCTTCAAGCACGGCTTGTGTGTTGGGCCCCGCGTCCCCCGGTGGACGGGCCCGAAAGGCAGTGGCGGTACCGAGCTTCC
GGTGCCCGAGCGTATGGGAATTGACTTGAAAAACAGACTCAAACCCGCTCTGGAGGCCCGG
>ASV_33373
GTAACTTTCAGCAATGGATCACTTGGTTCTGGCATCGATGAAGAACGCAGCGAAATGCGATAAGTAATGTGAATTGCAGA
ATTCAGTGAATCATCGAATCTTTGAACGCACATTGCGCCCTTTGGTATTCCGAGGGGCATGCCTGTTCGAGCGTCATTAC
ACCAATCAAGCACCGCTTGGTATTGGGCGGCGGCCGCCCACCCCCCTCGCGGGGTTCGGCCCCCCCGAAATGGATTGTTG
GCGGCGCCCTCCCGGCTCCAAGCGTAGTAGAAACCCTCGCTTCGGTGCCCGTGGGACGCCC
>ASV_33374
AACTTTTGGCAACGGATCACTTGGTTCTGGCATCGATGAAGAACGCAGCGAAATGCGATAAGTAATGTGAATTGCAGAAT
TCAGTGAATCATCGAATCTTTGAACGCACATTGCGCCCGCCAGTATTCTGGCGGGCATGCCTGTTCGAGCGTCATTTCAA
CCATCAAGCCCCCGGCTTGTGTTGGGGACCTGCGGCTGCCGCAGGCCCTGAAAACCAGTGGCGGGCTCGCTAGTCACTCC
GAGCGTAGTAATACATCTCGCTTAGGGCGTGCTGCGGGTTCCGGCCGTTAAAAAGCCTTAT
>ASV_33375
CCTGGAGAACTTTCGGCAATGGATCACTAGGCTCTTGCATCGATGAAGAACGCAGTGAAATGCGATAAGTAATGTGAATT
GCAGAATCTCGTGAATCATTGAATCTTTGAACGCACATTGCGCCCTATGGTATTCCGTAGGGCATGCCTGTCTGAGCGTC
AGCTCGTCTTCTCAAGCTCTTTTGCTTGGATAACATTGGGGAAGCAATACACGGTCGATTCGGGCTCTGTGTGCTCCCCA
GAAATTTATAGGCGGTACGGTTCTAGCAAACCAGACGTAATAATTCTTTATATCGTCCTTT
>ASV_33376
GAGTGGAACTTTTGACAATGGATCACTCGGTTCTGGCATCGATGAAGAACGCAGCGAAATGCGATAAGTAGTGTGAATTG
CAGAATTCAGTGAATCATCGAATCTTTGAACGCACATTGCGCCCCTTGGTATTCCATGGGGCATGCCTGTTCGAGCGTCA
TTTGTACCTTCAAGCTTTGCTTGGTGTTGGGTGTTTGTCTCGCCTCTGCGTGTAGACTCGCCTTAAAACAATTGGCAGCC
GGCGTATTGATTTCGGAGCGCAGTACATCTCGCGCTTTGCACTCATAACGACGACGTCCAA
>ASV_33377
TGCGAAACTTTCAACAATGGATCTCTTGGCTCTCGCAACGATGAAGAACGCAGCGAATTGCGATAAGTAATGTGAATTGC
AGAATTCAGTGAATCATCAAATCTTTGAACGCACATTGCGCTCTCTGGTATTCCGGAGAGCATGCCTGTTTGAGAATCGA
TAAAACCCTCACATGTACCTCTCTCTTTGGCACAGTCAAAGTTAGTTGTACCGCTGTGGATCTGGATTGTTTGTATGACC
TCGGTCTACAATGATCTCAAATGAAATGTCTACAGCTCTTGTTGTCCTCAACAAAGCCCGG
>ASV_33378
TGCGAAACTTTTAACAATGGATCACTTGGTTCTCGCATCGATGAAGAACGTAGCAAAGTGCGATAACTAGTGTGAATTGC
ATATTCAGTGAATCATCGAGTCTTTGAACGCATCTTGCGGTCAATGGTATTCCATTGACCACGCCTGTTTCAGTATCAAA
AACTACCCCACATTTATAATTTTTTTTTGTTATAGATGGCCTTTGAGAGTTTACCGGTGGATTTTTTTCCATTGGTTCTC
CTTAATATAATCTGGCAGAAGGAATTGACTGTATGTTCGTAGATGCCCATTAAACCTTTTA
>ASV_33379
TGCGAAACTTTTAACAATGGATCTCTTGGTTCCGGCATCGATGAAGAACGCAGCGAAATGCGATAAGTAATGTGAATTGC
AGAATTCAGTGAATCATCGAATCTTTGAACGCACATTGCGCCCCCTGGTATTCCGGGGGGCATGCCTGTCCGAGCGTCAT
TACTGCCCTCAAGCGCGGCTTGTGTGTTGGGCCCTCGCCCCCCTCCGGGGAGGGCGTGCCCGAAAGGCAGTGGCGGCGCC
GTGCCCGGTCCTCGAGCGTATGGGGCTTCGTCACCCGCTCTGGAGGCCCGGCCGGCCGACC
>ASV_33380
TGCGAAACTTTTGGCAATGGATCTCTTGGTTCTGGCATCGATGAAGAACGCAGCGAAATGCGATAAGTAATGTGAATTGC
AGAATTCAGTGAATCATCGAATCTTTGAACGCACATTGCGCCCGCCAGTATTCTGGCGGGCATGCCTGTTCGAGCGTCAT
TTCAACCATCAAGCCCCCGGGCTTGTGTTGGGGACCTGCGGCTGCCCGCAGGCCCTGAAAACCAGTGGCGGGCTCGCTGT
CACACCGGGCGTAGTAGATTTTATCTCGCTCAGGGCGTGCTGCGGGTTCCGGCCGTTAAAC
>ASV_33381
ATGAAACTTTCAACAATGGATCTCTTGGCTCTCGCAACGATGAAGAACGCAGCGAAATGCGATAAGTAATGTGAATTGCA
GAATTCAGTGAATCATCGAATCTTTGAACGCACATTGCGCTCTTTGGTATTCCGGAGAGCATGCTTCTTTGAGAATCAGT
AAATTCATCAACCCCAATGTTTTGGAATTTATTCCGAGATGTTGATGGTTGGATATGGGTCATTTGCCGTCTCACGACAG
CAATAACCTGAAATTCAATGTCACGCTCCTTTGAACCGAAAGGTTTTGGGCAAACGCATGA
>ASV_33382
ATGAAACTTTTAACAATGGATCTCTTGGCTCTCGCATCGATGAAGAACGCAGCGAAATGCGATAAGTAATGTGAATTGCA
GAATTCAGTGAATCATCGAATCTTTGAACGCACCTTGCGCTCCTTGGTATTCCGAGGAGCATGCCTGTTTGAGTGTCATG
AAACCCTCAAACCCAAGTTTTGGATTTCGGTCCATGCTTGGGTTTGGATTTGGATGTTTGCCGGTGATGAACCGACTCAT
CTTAAAAGTATTAGCTGGATCTGTCTATATGACTGGTTTGACTTGGCATAATAAGTATTTT
>ASV_33383
CGAAACTTTCGGCAACGGATCTCTTGGCTCTCGCAACGATGAAGAACGCAGCGAAATGCGATAAGTAATGTGAATTGCAG
AATTCAGTGAATCATCGAATCTTTGAACGCACATTGCGCTCTTTGGTATTCCGGAGAGCATGCTTCTTTGAGAATCAGTA
AATTCATCAACCTCGGTTTTTTGGAACTTTTGTTTTGAGAAATCGAAGGTTGGATCTGGGCCATTTGCCACCTCGCGGGA
GCAATAACCTGAAATTCAATGTCACGCTCCTTTTGACTGAAAGGTCTTGGGCAAACGCATG
>ASV_33384
CCTGGAGAACTTTCAACAACGGATCACTTGGCTCTCGCATCGATGAAGAACGCAGCGAAATGCGATAAGTAATGTGAATT
GCAGAATTCAGTGAATCATCGAATCTTTGAACGCACCTTGCGCCCTCTGGTATTCCGGAGGGCATGCCTGTTTGAGTGTC
ATGAACACCTCACCCCCTCGGGTTTCCGATTGGGTGGATTTGGGTGCTGCCAGTTACATGGCTCGCCTTAAACGCATTAG
CGGTTGTTGACGTAATAAGTTTCGTCTTGTCGACCGCTTCTAATCTCCTTCGGGATGTCTT
>ASV_33385
ATGAAACTTTTAACAATGGATCACTTGGTTCTGGCATCGATGAAGAACGCAGCGAAATGCGATAAGTAGTGTGAATTGCA
GAATTCAGTGAATCATCGAATCTTTGAACGCACATTGCGCCCCTTGGTATTCCATGGGGCATGCCTGTTCGAGCGTCATT
TGTACCTTCAAGCTTTGCTTGGTGTTGGGTGTTTGTCTCGCCTCTGCGTGTAGACTCGCCTTAAAACCATTGGCAGCCGG
CGTATTGATTTCGGAGCGCAGTACATCTCGCGCTTTGCACTCATAACGACGACGTCCAAAA
>ASV_33386
CGAAACTTTTAGCAATGGATCACTTGGTTCCGGCATCGATGAAGAACGCAGCGAAATGCGATAAGTAATGTGAATTGCAG
AATTCAGTGAATCATCGAATCTTTGAACGCACATTGCGCCCCCTGGTATTCCGGGGGGCATGCCTGTCCGAGCGTCATTA
CTGCCCTCAAGCCCGGCTTGCGTGTTGGGCCCCGCCCCCGCCCTATCAGGGCAGGGGCGGGCCCGAAAGGCAGAGGCGGC
GCCGTGTCCGGTCCTCGAGCGTATGGGGCTTCGTCACCCGCTCTGGAAGCCCGGCCGGGAG
>ASV_33387
CGAAACTTTTAACAATGGATCACTTGGTTCTCGCATCGATGAAGAACGTAGCAAAGTGCGATAACTAGTGTGAATTGCAT
ATTCAGTGAATCATCGAGTCTTTGAACGCATCTTGCGCCTTTTGGTATTCCAAAAGGCACGCCTGTTTCAGTATCAAAAA
CAACCCTCTTTCAAACATTTTTGTTTGAAAGGATTATGAGAGTATTTCATTGTAAAGACTCTTTAAATGTAATAAGGCCT
GAATTTGTTCGCGTGCCAAAACTTTTTTTTAATATAAAGGAAAGCTTTGTGATTGAACTTT
>ASV_33388
CGAAACTTTTAACAACGGATCTCTTGGTTCCGGCATCGATGAAGAACGCAGCGAAATGCGATAAGTAATGTGAATTGCAG
AATTCAGTGAATCATCGAATCTTTGAACGCACATTGCGCCCCCTGGTATTCCGGGGGGCATGCCTGTCCGAGCGTCATTA
CTGCCCTCAAGCGCGGCTTGTGTGTTGGGCCTCGTCCCCCCGGGGACGTGCCCGAAAGGCAGTGGCGGCGCCGTGTCCGG
TCCTCGAGCTTATGGGGCTTTGTCACCCGCTCTGGAGGCCCGGCCGGCAGCCGCCGACCCC
>ASV_33389
GTAACTTTTGGCAATGGATCACTTGGCTCTCGCATCGATGAAGAACGCAGCGAAATGCGATAAGTAATGTGAATTGCAGA
ATTCAGTGAATCATCGAATCTTTGAACGCACCTTGCGCTCCTTGGTATTCCGAGGAGCATGCCTGTTTGAGTGTCATGAA
ACTCTCAAACCCAAGTTTTGGATTTCGATCCATGCTTGAGTTTGGATTTGGATGTTTGCCGGTGATAAGCCGACTCATCT
TAAAAGTATTAGCTAGATCTGTCTCTATGACTGGTTTGACTTGGCATAATAAGTATTTTGC
>ASV_33390
AACTTTTAACAATGGATCTCTCGGCTTTCGTATCGATGAAGAACGCAGCAAATCGCGATATTTAATGTGATCTGCCTTTA
GTGAATCATCAAATCTTTGAACGCATCTTGCACCTTATGGTATTCCATAAGGTACATCTGTTTCAGTACCAACTGTTTAT
CTCCCTTCCTCCTCGTTCGTTTGGGTTGAACGATGCGAAGAAGGATCAGAGATGGATTGACTGGTCCTGGTGGTAGTAGG
CTTTGCTGCCTTGTCGTCCTACGGGGTGATGCAGTATTGCAGCCGAAGACAAAATCCACTC
>ASV_33391
AACTTTTAGCAATGGATCTCTTGGCTCCCGCAACGATGAAGAACGCAGCGAAATGCGATATGTAGTGTGAATTGCAGAAT
TCAGTGAATCATCGAATCTTTGAACGCACATTGCGCTCCCTGGTATTCCGGGGAGCATGCTCGTTTCAGAATCATTAACA
TTCTCAAAGACACGGTCTGAACCTTCGGGGGACGCCGTTACTCTTTCGGATGTGAGCCCTTTTGCTGCAAGGCAATGGCT
TGAAAATGATTGTGTTTGCAACCGGCCTCCTTGGTTCGGTTCTCTCAAGTGCAACAGATGT
>ASV_33392
CCTGGAGAACTTTTGGCAATGGATCACTTGGCTCTCGCAACGATGAAGAACGCAGCGAATTGCGATAAGTAATGTGAATT
GCAGAATTCAGTGAATCATCAAATCTTTGAACGCACATTGCGCTCCTTGGTATTCCGGGGAGCATGCCTGTTTGAGAATC
AATAAATCTCTCACCCGCCCGTTCTGTTTGACTCGTTCATTCGGGACGGTTAGGGTGGATTTGAGTCCTTTGCGTTCCTT
CTGGAAAGCAATGACTTTAAATTCAATGTCTGCAGCTTACCTTTTCGTGAGGGATGGCTTT
>ASV_33393
CCTGGAGAACTTTTAGCAATGGATCTCTTGGCTCTCGCAACGATGAAGAACGCAGCGAAATGCGATATGTAATGTGAATT
GCAGAATTCAGTGAATCATCGAATCTTTGAACGCACATTGCGCTCCTTGGTATTCCGGGGAGCACACCTGTTTGAGTATC
AATAATCTCTCACATCTTATTTTTGGGCTTAACAGCTCGCTGATAAGATTGTGGATTTGGATAATCTGTTCTTTACGGAA
CCGTTATCTTAATTTTAATGTCAAAAGCTCCTCTGAAAAGAGACAGATGCTTGAGATGATA
>ASV_33394
GAGTGGAACTTTTAACAATGGATCTCTCGGTTCTCGCATCGATGAAGAACGCAGCGAAATGCGATAAGTAGTGTGAATTG
CAGATTTCAGTGAATCATCGAATCTTTGAACGCACATTGCGCCCTTTGGTATTCCGAAGGGCATGCCTGTCTGAGCGTCA
GTAAATCAATCAAACTTTGGTTTGGTATTGGGAGAAGTGGCTTTGCCTCTCTCCTTTAAGCTATTGGCGACGCTATTTCA
GCTTGTAAGACGTAGTAAGTAATTTCTCGTTAAAGCAACTGTATAGCTGTCTGCCAAATGA
>ASV_33395
TGCGAAACTTTCGACAATGGATCTCTTGGCTCTGGCATCGATGAAGAACGCAGCGAAATGCGATAAGTAATGTGAATTGC
AGAATTCAGTGAATCATCGAATCTTTGAACGCACATTGCGCCCGCCAGCACTCTGGCGGGCATGCCTGTTCGAGCGTCAT
TTCAACCCTCAGAACCCCTTGCGGGATCTGGCGTTGGGGATTGGCAGTCCGCCAGCCCCGAAATCTAGTGGCGGTCCCTC
CGCGACCTCCCCTGTGCAGTAGCGATACCTCGCAGCGGGACAGCGGTCTGACCACGCCGTA
>ASV_33396
GTAACTTTTGACAATGGATCACTTGGTTCTGGCATCGATGAAGAACGCAGCAAAATGCGATAAGTAATGTGAATTGCAGA
ATTCAGTGAATCATCGAATCTTTGAACGCACATTGCGCCCGCCAGTATTCTGGCGGGCATGCCTGTTCGAGCGTCATTTC
AACCCTCAAGCTCAGCTTGGTGTTGGGACTCGCGGTAACCCGCGTTCCCCAAATCGATTGGCGGTCACGTCGAGCTTCCA
TAGCGTAGTAATCATACACCTCGTTACTGGTAATCGTCGCGGCCACGCCGTAAAACCCCAA
>ASV_33397
CGAAACTTTTGGCAATGGATCTCTTGGTTCTGGCATCGATGAAGAACGCAGCGAAATGCGATAAGTAATGTGAATTGCAG
AATTCAGTGAATCATCGAATCTTTGAACGCACATTGCGCCCGCCAGTATTCTGGCGGGCATGCCTGTTCGAGCGTCATTT
CAACCATCAAGCCCCGGGCTTGTGTTGGGGACCTGCGGCTGCCCGCAGGCCCTGAAAAGCAGTGGCGGGCTCGCTGTCAC
ACCGAGCGTAGTAGCATTATCTCGCTCAGGGCGTGCTGCGTGTTCCGGCCGTTAAACAACG
>ASV_33398
AACTTTTAACAATGGATCTCTTGGTTCTCCCATCGATGAAGAACGCAGCGAAATGCGATAAGTAATGTGAATTGCAGAAT
TCAGTGAATCATCGAATCTTTGAACGCACCTTGCGCTCCTTGGTATTCCGAGGAGCATGCCTGTTTGAGTGTCATGAATT
CTCAACCCTCAATGCTTTATCGCATTGCTTGGGGTTGGTCCTTGGGTGCTTGCCGTCGTTTACACGACAGCTCACCTCAA
ATGTATTAGCTGGACCCGTACTTCTTGCGTAGGTGTCCTCAACGTGATAAAGTCATTCGTT
>ASV_33399
CGAAACTTTTAGCAATGGATCACTTGGCTCTCGCATCGATGAAGAACGCAGCGAAATGCGATACGTAATGTGAATTGCAG
AATTCAGTGAATCATCGAATCTTTGAACGCATATTGCGCTCTCTGGTATTCCGGAGAGCATGCTTGTTTGAGTATCAGTA
AACACCCCTCGAAAAAATGCCTTGATGAAAATCAATTTTTATTTTTTCGGATTTGAGTGATCCCAACGTGTGTCCTTTTG
AAAGGGGAGACATGGCGGGCCACTTGAAATGCAGGTGCAGCTGGACTTTCTTCTGAGCTAT
>ASV_33400
TAACTTTCGGCAATGGATCTCTTGGTTCTGGCATCGATGAAGAACGCAGCGAAATGCGATAAGTAGTGTGAATTGCAGAA
TTCAGTGAATCATCGAATCTTTGAACGCACATTGCGCCCTTTGGTATTCCAAAGGGCATGCCTGTTCGAGCGTCATTTGT
ACCCTCAAGCTTTGCTTGGTGTTGGGCGTCTTGTCTCTAGCTTTGCTGGAGACTCGCCTTAAAGTAATTGGCAGCCGGCC
TACTGGTTTCGGAGCGCAGCACAAGTCGCACTCTCTATCAGCAAAGGTCTAGCATCCATTA
>ASV_33401
AACTTTTGGCAATGGATCACTTGGTTCTCGCATCGATGAAGAACGTAGCAAAGTGCGATAACTAGTGTGAATTGCATATT
CAGTGAATCATCGAGTCTTTGAACGCATCTTGCACCTGCTGGTATTCCAGCAGGTACGCCTGTTTCAGTATCAGAAACAA
CTCTTCCCTTAAGATTTTTTTCTTAAGGGGACATTGAGGGTATCTGGCTTAGAAGTAAAATCTCTAGCCCGGAGACGCTT
TAAATGACTAAAGGCCTGCAAGCCAAAGTTTGATTGCGCCTGAACTTTTTCTTAATTTCAA
>ASV_33402
CCTGGAGAACTTTTGACAATGGATCACTAGGTTCTCGCATCGATGAAGAACGCAGCGAAATGCGATAAGTAGTGTGAATT
GCAGATTTCAGTGAATCATCGAATCTTTGAACGCACATTGCGCCCTTTGGTATTCCGAAGGGCATGCCTGTCTGAGCGTC
AGTAAATCAATCAAACTTTGGTTTGGTATTGGGAGAAGTGGCTTTGCCTCTCTCCTTTAAGCTATTGGCGACGCTATTTC
AGCTTGTAAGACGTAGTAAGTAATTTCTCGTTAAAGCAACTGTATAGCTGTCTGCCAAATG
>ASV_33403
CCTGGAGAACTTTTGGCAATGGATCTCTTGGTTCCAGCATCGATGAAGAACGCAGCGAAATGCGATAAGTAATGTGAATT
GCAGAATTCCGTGAATCATCGAATCTTTGAACGCACATTGCGCCCTCTGGTATTCCGGGGGGCATGCCTGTCCGAGCGTC
ATTTGCAACCCTCAAGCCCGGCTTGTGTGATGGGTGCCGTCCCCTACGGGACGCGCCCCGAAGGCAATGGCGGCGTCGCG
GTTATCCGATCAGCCAAAGTGTATGGGGCTTTGTCACTCACTTTACGGCCCGGACCGGCGC
>ASV_33404
CCTGGAGAACTTTTAACAATGGATCTCTTGGCTCTCGCATCGATGAAGAACGCAGCGAAATGCGATAAGTAATGTGAATT
GCAGAATTCAGTGAATCATCGAATCTTTGAACGCACCTTGCGCTCCTTGGTATTCCTTGGAGCATGCCTGTTTGAGTATC
ATGAAATTATCAAAGCAAGTCTTTTGTTAACTCGATCGACTGCATGCTTTGGATTTGGAGGTCTCTGCAGATTTAACAGT
CTGCTCCTCTTAAATGTATTAGCTGGATCTCAGTATATGCTCGGTTCCACTCGGCGTGATA
>ASV_33405
TGCGAAACTTTTAACAATGGATCTCTTGGCTCTCGCAACGATGAAGAACGCAGCGAATTGCGATAAGTAATGTGAATTGC
AGAATTCAGTGAATCATCAAATCTTTGAACGCACATTGCGCTCCTTGGTATTCCGGGGAGCATGCCTGTTTGAGAATCAA
TAAATCTCTCACTGCTAGTCCTCTGCCTCGGCAGAGGTTTGGTGGTGGATTTGAGTCCTTTGCGACCTGGCGGTCACAAT
GACTTTAAATTCAATGTCTGCAGCTTTCTTCCGATGGGGAATGGCTTTGAGTGCACGAACT
>ASV_33406
TGCGAAACTTTTGGCAACGGATCACTTGGCTCTCGCATCGATGAAGAACGCAGCGAAATGCGATACGTAATGTGAATTGC
AGAATTCAGTGAATCATCGAATCTTTGAACGCATATTGCGCTCTCTGGTATTCCGGAGAGCATGCTTGTTTGAGTATCAG
TAAACACCTCAACTCCCTTTTCTTTTTTTGAAATGGGAGCTGGACTTGAGTGATCCCAACACTTTTCTCACTGGAAAGTG
GCGGGTCACTTGAAATGCAGGTGCAGCTGGACTTTTCTCTGAGCTATAAGCATATCTATTT
>ASV_33407
TGCGAAACTTTTGGCAATGGATCTCTTGGTTCTGGCATCGATGAAGAACGCAGCGAAATGCGATACGTAGTGTGAATTGC
AGAATTCAGTGAATCATCGAATCTTTGAACGCACATTGCGCCCTTTGGTATTCCAAAGGGCATGCCTGTTCGAGCGTCAT
TTGTACCCTCAAGCTTTGCTTGGTGTTGGGCGTCTTTTGTCTCCAGTTCGCTGGAGACTCGCCTTAAAGTCATTGGCAGC
CGGCCTACTGGTTTCGGAGCGCAGCACAAGTCGCGCTCTTTGCCAGCCAAGGTCAGCGTCC
>ASV_33408
GTAACTTTTGGCAATGGATCACTAGGCTCTTGCATCGATGAAGAACGCAGCGAAATGCGATACGTAGTGTGAATTGCAGA
CTCCAGTGAATCATCGAATCTTTGAACGCACATTGCGCCCACTGGTATTCCGGTGGGCATGCCTGTCTGAGCGTCAGTAT
AATCTCAAGCAACCGCTTGGTATTGGAGGATGATCTGCCTAGCAGTTCACTTCTTAAACTGATTGGCAAGTTTACATAGC
AGCAAGCGTAGTAGAAATACCATCAGCTTAGTTACTCTGTATAGCTTTGTCAAAATCAAAC
>ASV_33409
GTAACTTTTGACAATGGATCACTTGGCTCTCGCATCGATGAAGAACGCAGCGAAATGCGATACGTAATGTGAATTGCAGA
ATTCAGTGAATCATCGAATCTTTGAACGCACATTGCGCCTTCTGGTATTCCGGAAGGCATGCTTGTTTGAGTATCAGTAA
CAACCTCAGCCCCTCCTTTCAATCTTGCTCTGCGTGAGGATGAAGGAAGCTGGATTTGAGCAGTCCCCTTGGTCAAAAAT
TTTTTGATTTCGGGGTTGCTTGAAATACAGGTTCGGCTAAGACGATCAGGGTTTTTTTCCC
>ASV_33410
TAACTTTTAACAATGGATCACTTGGCTCTCGCATCGATGAAGAACGCAGCGAAATGCGATAAGTAATGTGAATTGCAGAA
TTCAGTGAATCATCGAATCTTTGAACGCACCTTGCGCTCCTTGGTATTCCGAGGAGCATGCCTGTTTGAGTGTCATGAAA
ACCCTCAACCTTAGATTGGTTAAAACCTTTCTTTGGCTTGGATTTGGACGTTTGCCGATGATAAGTCGGCTCGTCTTAAA
AGTAATAGCTGGATCTGTCTCGCGACATGGTTTGACTTGGCGTAATAAGTATTTCGCTAAG
>ASV_33411
CGAAACTTTCAACAATGGATCTCTTGGTTCTGGCATCGATGAAGAACGCAGCGAAATGCGATAAGTAATGTGAATTGCAG
AATTCAGTGAATCATCGAATCTTTGAACGCACATTGCGCCCCCTGGTATTCCGGGGGGCATGCCTGTCCGAGCGTCATTA
CAACCCTCAAGCTCAGCTTGGTGTTGGGCCCCGCCGCCCCGGCGGGCCCTAAAGTCAGTGGCGGTGCCGTCCGGCTCCGA
GCGTAGTAATTCTTCTCGCTCTGGAGGCCCGGTCGTGTGCTTGCCAGCAACCCCCAATTTT
>ASV_33412
AACTTTTAGCAATGGATCTCTTGGTTCTGGCATCGATGAAGAACGCAGCGAAATGCGATAAGTAGTGTGAATTGCAGAAT
TCAGTGAATCATCGAATCTTTGAACGCACATTGCGCCCCTTGGTATTCCATGGGGCATGCCTGTTCGAGCGTCATTTGTA
CCCTCAAGCTTTGCTTGGTGTTGGGCGTTTTGTCCTCTCTGGAGGACTCGCCTCAAAACAATTGGCAGCCGGCATATTGG
TATCGGAGCGCAGCACAAGTCGCACTTCTTTCCATGAATGTTGGCATCCATCAAGACCATT
>ASV_33413
AACTTTTGGCAACGGATCTCTTGGCTCTCGCATCGATGAAGAACGCAGCGAAATGCGATAAGTAATGTGAATTGCAGAAT
TCAGTGAATCATCGAATCTTTGAACGCACCTTGCGCTCCTTGGTATTCCTTGGAGCATGCCTGTTTGAGTATCATGAAAT
TATCAAAGCAAGTCTTTTGTTAACTCGATCGACTGCATGCTTTGGATTTGGAGGTCTCTGCAGATTTAACAGTCTGCTCC
TCTTAAATGTATTAGCTGGATCTCAGTATATGCTCGGTTCCACTCGGCGTGATAAGTATCA
>ASV_33414
CCTGGAGAACTTTCGGCAATGGATCACTAGGTTCTCGCATCGATGAAGAACGCAGCGAAATGCGATAAGTAGTGTGAATT
GCAGATTTCAGTGAATCATCGAATCTTTGAACGCACATTGCGCCCTTTGGTATTCCGAAGGGCATGCCTGTCTGAGCGTC
AGTAAATCAATCAAACTTTGGTTTGGTATTGGGAGAAGTGGCTTTGCCTCTCTCCTTTAAGCTATTGGCGACGCTATTTC
AGCTTGTAAGACGTAGTAAGTAATTTCTCGTTAAAGCAACTGTATAGCTGTCTGCCAAATG
>ASV_33415
TGCGAAACTTTTGACAATGGATCTCTTGGTTCTGGCATCGATGAAGAACGCAGCGAAATGCGATAAGTAGTGTGAATTGC
AGAATTCAGTGAATCATCGAATCTTTGAACGCACATTGCGCCCTTTGGTATTCCTTAGGGCATGCCTGTTCGAGCGTCAT
TTAACCCCTCAAGCTCAGCTTGGTGTTGGGCGTCCTGTCCCCCACCCCCGCCACGGGGGCGGGGACTCGCCTCGAATCGA
TTGGCGGCCGGTACGTTGGCTTCGAGCGCAGCAGAAACGCGAACTCGGCGCCTGGCGAGCC
>ASV_33416
TGCGAAACTTTTAACAATGGATCACTTGGTTCTCGCATCGATGAAGAACGTAGCAAAGTGCGATAACTAGTGTGAATTGC
ATATTCAGTGAATCATCGAGTCTTTGAACGCATCTTGCACCTGCTGGTATTCCAGCAGGTACGCCTGTTTCAGTATCAGA
AACAACTCTTCCCTTAAGATTTTTTTCTTAAGGGGACATTGAGGGTATCTGGCTTAGAAGTAAAATCTCTAGCCCGGAGA
CGCTTTAAATGACTTAAGGCCTGCAAGCCAAAGTTTGATTGCGCCTGAACTTTTTCTTAAT
>ASV_33417
ATGAAACTTTTAGCAATGGATCACTTGGTTCTGGCATCGATGAAGAACGCAGCGAAATGCGATAAGTAGTGTGAATTGCA
GAATTCAGTGAATCATCGAATCTTTGAACGCACATTGCGCCCCTTGGTATTCCATGGGGCATGCCTGTTCGAGCGTCATT
TGTACCCTCAAGCTTTGCTTGGTGTTGGGCGTTTTGTCCTCTCTGGAGGACTCGCCTCAAAACAATTGGCAGCCGGCATA
TTGGTATCGGAGCGCAGCACAAGTCGCACTTCTTTCCATGAATGTTGGCATCCATCAAGAC
>ASV_33418
CGAAACTTTTGACAACGGATCTCTTGGTTCTGGCATCGATGAAGAACGCAGCGAAATGCGATACGTAGTGTGAATTGCAG
AATTCAGTGAATCATCGAATCTTTGAACGCACATTGCGCCCTTTGGTATTCCAAAGGGCATGCCTGTTCGAGCGTCATTT
GTACCCTCAAGCTTTGCTTGGTGTTGGGCGTCTTGTCTCCAGTTCGCTGGAGACTCGCCTTAAAGTCATTGGCAGCCGGC
CTACTGGTTTCGGAGCGCAGCACAAGTCGCGCTCTCTTCCAGCCAAGGTCAGCGTCCAGTA
>ASV_33419
TAACTTTCAACAACGGATCACTTGGTTCTGGCATCGATGAAGAACGCAGCGAAATGCGATAAGTAGTGTGAATTGCAGAA
TTCAGTGAATCATCGAATCTTTGAACGCACATTGCGCCCTTTGGTATTCCTTAGGGCATGCCTGTTCGAGCGTCATTTAA
ACCTTCAAGCTAAGCTTGGTGTTGGGTGACTGTCCGCTTCACTGCGGACTCGCCTCAAAATTATTGGCGGCCGGTACATT
GGCTTCGAGCGCAGCAGAAACGCGAACTCGGGCCCGTCGTATTGGCTCCCAGAAGCTATCT
>ASV_33420
CCTGGAGAACTTTTGGCAATGGATCACTTGGTTCTGGCATCGATGAAGAACGCAGCGAAATGCGATAAGTAATGTGAATT
GCAGAATTCAGTGAATCATCGAATCTTTGAACGCACATTGCGCCCCCTGGCATTCCGGGGGGCATGCCTGTTCGAGCGTC
ATTTCAACCCTCAAGCTCTGCTTGGTATTGGGCGTCGCAGGAGCCTGTCTCCGGCGTGCCTCAAAGCCATCGGCGGTGGT
GCCTTTCTCTAAGCGTGGTAGAATTTTTATTCGCTTCTGAGTTGGGTCTCACCCGCCGGAT
>ASV_33421
GAGTGGAACTTTTGGCAACGGATCTCTTGGTTCTGGCATCGATGAAGAACGCAGCGAAATGCGATAAGTAATGTGAATTG
CAGAATTCAGTGAATCATCGAATCTTTGAACGCACATTGCGCCCTCTGGTATTCCGGGGGGCACATCTGTTCGAGCGTCA
TTACAACCCTCAAGCTCTGCTTGGTATTGGGCGTCTTCGTCTCGCATTTACGCGGACGCGCCTTAAAGCCCTCGGCGGTC
TATACCGGCTTCAAGCGTAGCAAAAAACCCTCGCTTCTGGAGTCTCGGTGTAGGTCTTGCC
>ASV_33422
GAGTGGAACTTTCGGCAATGGATCTCTTGGTTCTGGCATCGATGAAGAACGCAGCGAAATGCGATAAGTAATGTGAATTG
CAGAATTCAGTGAATCATCGAATCTTTGAACGCACATTGCGCCCCCTGGTATTCCGGGGGGCATGCCTGTTCGAGCGTCA
TTAACAACCCTCAAGCTCTGCTTGGTATTGGGCCCCGCCGACCCGGCGAGCCCTAAAATCAGTGGCGGTGCCATCCGGTT
CCGAGCGTAGTAATTCTTCTCGCTTTGGAGGCCGGGTGTGTGCTTGCCAGCAACCCCCAAT
>ASV_33423
TAACTTTTAACAATGGATCACTTGGTTCCAGCATCGATGAAGAACGCAGCGAAATGCGATAAGTAATGTGAATTGCAGAA
TTCCGTGAATCATCGAATCTTTGAACGCACATTGCGCCCCCTGGTATTCCGGGGGGCATGCCTGCCCGAGCGTCATTTCA
AACCCTCAAGCCCGGCTTGTGTCACTGGGTCCGGCGTCTGACCCCCGCGGCAGACGGGCCCGAAAGGCAGTGGCGGCGCG
GTGCGTCCAGCTGCAGTGCATGGGAACTCTTCTCGCACTGGCGGCGCGTGCCCACGCTTGC
>ASV_33424
AACTTTTAACAACGGATCTCTTGGTTCCGGCATCGATGAAGAACGCAGCGAAATGCGATAAGTAATGTGAATTGCAGAAT
TCAGTGAATCATCGAATCTTTGAACGCACATTGCGCCCCCTGGTATTCCGGGGGGCATGCCTGTCCGAGCGTCATTACTG
CCCTCAAGCGCGGCTTGTGTGTTGGGCCTCGTCTCCCCCGGGAGACGGGCCCGAAAGGCAGTGGCGGCGCCGTGCCCGGT
CCTCGAGCGTATGGGGCCTTGTCACCCGCTCTGGAGGCCCGGCCGGTGTCTGCCGACCCCC
>ASV_33425
AACTTTTAGCAATGGATCTCTTGGCTCTCGCATCGATGAAGAACGCAGCGAAATGCGATAAGTAATGTGAATTGCAGAAT
TCAGTGAATCATCGAATCTTTGAACGCACCTTGCGCTCTTTGGTATTCCGAAGAGCATGCTTGTTTGAGTGTCATTAAAT
TCTCAACTACACCAGTTTTTGTTAACTGCGTGTAGCTTGGATGTGGAGGCTTTGCAGGTCCCTAGTGGTCTGCTCCTCTT
AAATGTATTAGTGGGTTGTGCCCCTAATCTATTGGTGTGATAATTATCTACGCCGTGGATT
>ASV_33426
TAACTTTTGGCAATGGATCTCTTGGTTCTGGCATCGATGAAGAACGCAGCGAAATGCGATAAGTAGTGTGAATTGCAGAA
TTCAGTGAATCATCGAATCTTTGAACGCACATTGCGCCCCTTGGTATTCCATGGGGCATGCCTGTTCGAGCGTCATTTGT
ACCCTCAAGCTTTGCTTGGTGTTGGGTGTTTGTCCCTTGGCCTTGCGCCCTGGGGACTCGCCTTGAAACAATTGGCAGCC
GGCATATTGGCCTGGAGCGCAGCACATTTTGCGCCTCTTGTCATGGTTGTTGGCATCCATC
>ASV_33427
AACTTTTGGCAACGGATCACTTGGCTCTCGCAACGATGAAGAACGCAGCGAATTGCGATAAGTAATGTGAATTGCAGAAT
TCAGTGAATCATCAAATCTTTGAACGCACATTGCGCTCCTTGGTATTCCGGGGAGCATGCCTGTTTGAGAATCAATAAAT
CTCTCACCAACTTGTTCTGTTTGATTGGTCTCCGATCATTCAGGGCATGGGGGTGGATTTGAGTCCTTTGCGTTCTTTCG
AAAGCAATGACTTTAAATTCAATGTCTGCAGCTTTACCCACTATCCGGGATTGGCTTTGAG
>ASV_33428
TGCGAAACTTTTGGCAACGGATCACTTGGCTCTCGCAACGATGAAGAACGCAGCGAATTGCGATAAGTAATGTGAATTGC
AGAATTCAGTGAATCATCAAATCTTTGAACGCACATTGCGCTCCTTGGTATTCCGGGGAGCATGCCTGTTTGAGAATCAA
TAAATCTCTCACCAACTTGTTCTGTTTGATTGGTCTCCGATCATTCAGGGCATGGGGGTGGATTTGAGTCCTTTGCGTTC
TTTCGAAAGCAATGACTTTAAATTCAATGTCTGCAGCTTTACCCACTATCCGGGATTGGCT
>ASV_33429
CGAAACTTTCGGCAACGGATCTCTTGGTTCTGGCATCGATGAAGAACGCAGCGAAATGCGATAAGTAATGTGAATTGCAG
AATTCAGTGAATCATCGAATCTTTGAACGCACATTGCGCCCCCTGGTATTCCGGGGGGCATGCCTGTCCGAGCGTCATTA
CAACCCTCAAGCTCAGCTTGGTGTTGGGCCCCGCCGCCCCGGCGGGCCCTAAAGTCAGTGGCGGTGCCGTCCGGCTCCGA
GCGTAGTAATTCTTCTCGCTCTGGAGGTCCGGTCGTGTGCTCGCCAGCAACCCCCAATTTT
>ASV_33430
GTAACTTTTGGCAATGGATCACTTGGCTCTCGCATCGATGAAGAACGCAGCGAAATGCGATACGTAATGTGAATTGCAGA
ATTCAGTGAATCATCGAATCTTTGAACGCACATTGCGCCTTCTGGTATTCCGGAAGGCATGCTTGTTTGAGTATCAGTAA
CAACCTCAGCCCCTCCTTTCAATCTTGCTCTGCGTGAGGATGAAGGAAGCTGGATTTGAGCAGTCCCCTTGGTCAAAAAT
TTTTTGATTTCGGGGTTGCTTGAAATACAGGTTCGGCTAAGACGATCAGGGTTTTTTTCCC
>ASV_33431
TAACTTTCGGCAACGGATCACTTGGTTCTGGCATCGATGAAGAACGCAGCGAAATGCGATAAGTAGTGTGAATTGCAGAA
TTCAGTGAATCATCGAATCTTTGAACGCACATTGCGCCCTTTGGTATTCCAAAGGGCATGCCTGTTCGAGCGTCATTTGT
ACCCTCAAGCTTTGCTTGGTGTTGGGCGTCTTGTCTCCAGCTCGCTGGAGACTCGCCTTAAAGTCATTGGCAGCCGGCCT
ACTGGTTTCGGAGCGCAGCACAAGTCGCGCTCTCTTCCAGCCAAGGTCAGCGTCCACCAAG
>ASV_33432
CGAAACTTTTGGCAACGGATCACTTGGTTCTGGCATCGATGAAGAACGCAGCGAAATGCGATAAGTAATGTGAATTGCAG
AATTCAGTGAATCATCGAATCTTTGAACGCACATTGCGCCCCCTGGTATTCCGGGGGGCATGCCTGTTCGAGCGTCATTA
ACAACCCTCAAGCTCTGCTTGGTATTGGGCCCCGCCGACCCGGCGAGCCCTAAAATCAGTGGCGGTGCCATCCGGTTCCG
AGCGTAGTAATTCTTCTCGCTTTGGAGGCCGGGTGTGTGCTTGCCAGCAACCCCCAATTTT
>ASV_33433
AACTTTTGGCAATGGATCTCTTGGTTCTGGCATCGATGAAGAACGCAGCGAAATGCGATAAGTAGTGTGAATTGCAGAAT
TCAGTGAATCATCGAATCTTTGAACGCACATTGCGCCCCTTGGTATTCCATGGGGCATGCCTGTTCGAGCGTCATTTGTA
CCCTCAAGCTTTGCTTGGTGTTGGGCGTTTTGTCCTCTCTGGAGGACTCGCCTCAAAACAATTGGCAGCCGGCATATTGG
TATCGGAGCGCAGCACAAGTCGCACTTCTTTCCATGAATGTTGGCATCCATCAAGACCATT
>ASV_33434
CCTGGAGAACTTTCGGCAATGGATCACTTGGCTCTCGCAACGATGAAGAACGCAGCGAAATGCGATAAGTAATGTGAATT
GCAGAATTCAGTGAATCATCGAATCTTTGAACGCACATTGCGCTCTTTGGTATTCCGGAGAGCATGCCTGTTTGAGAATC
AGTAAATCTATCAACCACTTCATTGGGGTTGGATATGGGCCCTTTGAGATTTCTCGTCTCAATGGCCTGAAATTGAATGT
TACGCATCCTTGAGCCAACAGTTCTCGGGCATACGCATGAATGAGGAAACTCACAAGTACG
>ASV_33435
TGCGAAACTTTTGGCAATGGATCTCTTGGTTCTGGCATCGATGAAGAACGCAGCGAAATGCGATAAGTAGTGTGAATTGC
AGAATTCAGTGAATCATCGAATCTTTGAACGCACATTGCGCCCTTTGGTATTCCAAAGGGCATGCCTGTTCGAGCGTCAT
TTGTACCCTCAAGCTTTGCTTGGTGTTGGGCGTTTTTGTCTCTGGTCCGCCAGCGACTCGCCTTAAAATCATTGGCAGCC
GGCCTACTGGTTTCGGAGCGCAGCACAAATTTGCGCTTCTTCCAGCAGCGGTCCGCGTCCA
>ASV_33436
ATGAAACTTTTAACAATGGATCACTTGGTTCTGGCATCGATGAAGAACGCAGCGAAATGCGATACGTAGTGTGAATTGCA
GAATTCAGTGAATCATCGAATCTTTGAACGCACATTGCGCCCTTTGGTATTCCAAAGGGCATGCCTGTTCGAGCGTCATT
TGTACCCTCAAGCTTTGCTTGGTGTTGGGCGTCTTGTCTCCAGTCCGCTGGAGACTCGCCTTAAAGTCATTGGCAGCCGG
CCTACTGGTTTCGGAGCGCAGCACAAGTCGCGCTCTTTTCCAGCCAAGGTCAGCGTCCAGC
>ASV_33437
GTAACTTTCGACAATGGATCTCTTGGTTCTGGCATCGATGAAGAACGCAGCGAAATGCGATAAGTAGTGTGAATTGCAGA
ATTCAGTGAATCATCGAATCTTTGAACGCACATTGCGCCCCTTGGTATTCCATGGGGCATGCCTGTTCGAGCGTCATTTG
TACTCTCAAGCCTTGCTTGGTGTTGGGTGATTGTCTTTGCTATGCCTAGACTCGCCTTAAATGTATTGGCAGCCGATATA
TTGGTTTGAAGCGCAGCACTTACCGCGTTCAAGCTTACTCTATCAGCAACCATGAAGCTCT
>ASV_33438
GTAACTTTTGGCAATGGATCTCTTGGTTCTCCCATCGATGAAGAACGCAGCGAAACGCGATATGTAATGTGAATTGCAGA
ATTCAGTGAATCATCGAATCTTTGAACGCACCTTGCGCCCCTTGGTATTCCGAGGGGTATGCCTGTTTGAGTGTCACGAA
TCCTTCAGACCCCGCCGGTTTTGACGAGCCGGCTGCCTGGGTTTGGTTCTGGGCGCGACGCCATCCTCCCTTCCCTCCGG
GTGGGCTGGACTGGCCTGCCATAAATGCATTAGCTGGACCTTGCGACGTGGGCAGGTTCCG
>ASV_33439
AACTTTTAACAACGGATCACTTGGTTCTGGCATCGATGAAGAACGCAGCGAAATGCGATAAGTAATGTGAATTGCAGAAT
TCAGTGAATCATCGAATCTTTGAACGCACATTGCGCCCGCCAGTATTCTGGCGGGCATGCCTGTTCGAGCGTCATTTCAA
CCATCAAGCCCCCGGGCTTGTGTTGGGGACCTGCGGCTGCCGCAGGCCCTGAAAAGCAGTGGCGGGCTCGCTGTCACACC
GAGCGTAGTAGATTTTATCTCGCTCAGGGCGTGCTGCGGGTTCCGGCCGTTAAACCACCTT
>ASV_33440
GTAACTTTTGGCAACGGATCTCTAGGCTCTTGCATCGATGAAGAACGCAGTGAAATGCGATAAGTAATGTGAATTGCAGA
ATCTCGTGAATCATTGAATCTTTGAACGCACATTGCGCCCTATGGTATTCCGTAGGGCATGCCTGTCTGAGCGTCAGCTT
GTCTTCTCAAACAATTTTGTTTGGATAACATTAAGGAAGCATGCACTTTTTTGTGCTTGCCCCTTAGAAAATCATAGGCG
GTACGGTTCTAGCAAACCAGACGTAATAATAAAACATCTCGTCTTTTGTCAGTTCTGTTGC
>ASV_33441
GTAACTTTTAACAATGGATCTCTTGGTTCTCGCATCGATGAAGAACGCAGCGAAATGCGATAAGTAGTGTGAATTGCAGA
ATTCAGTGAATCATCGAATCTTTGAACGCACATTGCGCCTCCTGGTATTCCGGGAGGCATGCCTGTTCGAGCGTCATTAA
AAACCATCAAGCACTCTTTGCTTGGCCTTGGGAGATGAGTGCCTACGGTCCTCACTGCCGAAATTGAATGGCGGATAGCC
TCGGGGTGCCCCAGCGTAGTAAGTCTTCTTTCGCTTGGAGCCCGAGACGGTCCCGCCCTCA
>ASV_33442
GTAACTTTTAACAATGGATCTCTTGGTTCTGGCATCGATGAAGAACGCAGCGAAATGCGATAAGTAGTGTGAATTGCAGA
ATTCAGTGAATCATCGAATCTTTGAACGCACATTGCGCCCCTTGGTATTCCATGGGGCATGCCTGTTCGAGCGTCATTTG
TACCTTCAAGCTTTGCTTGGTGTTGGGTGTTTGTCTCGCCTCTGCGTGTAGACTCGCCTTAAAACCATTGGCAGCCGGCG
TATTGATTTCGGAGCGCAGTACATCTCGCGCTTTGCACTCATAACGACGACGTCCAAAAGT
>ASV_33443
TAACTTTTGGCAATGGATCACTTGGTTCTGGCATCGATGAAGAACGCAGCGAAATGCGATAAGTAATGTGAATTGCAGAA
TTCAGTGAATCATCGAATCTTTGAACGCACATTGCGCCCGCCAGTATTCTGGCGGGCATGCCTGTTCGAGCGTCATTTCA
ACCCTCAGGCCCCCAGTGCCTGGTGTTGGGGATCGGCCCAGCCTTCTCGCAAGGCCGCCGGCCCCGAAATCTAGTGGCGG
TCTCGCTGTAGTCCTCCTCTGCGTAGTAGCACAACCTCGCAGTTGGAACGCGGCGGTGGCC
>ASV_33444
AACTTTTAACAATGGATCTCTAGGCTCTTGCATCGATGAAGAACGCAGTGAAATGCGATAAGTAATGTGAATTGCAGAAT
CTCGTGAATCATTGAATCTTTGAACGCACATTGCGCCCTATGGTAATCCGTAGGGCATGCCTGTCTGAGCGTCAGCTCAC
ATCCTCAAACTAATTTTTTTTAGTTTGGATGACATTGGGAAAGCATTTCATTAGTATATGCTTCCCAGAAATCTATAGGC
GGTACGGTTCCAACAAAACCAAGACGTAGTAAATTTTATTTCGTCTTTTCTTTGTTTAATG
>ASV_33445
CCTGGAGAACTTTTAACAATGGATCACTTGGCTCTCGCATCGATGAAGAACGCAGCGAAATGCGATAAGTAATGTGAATT
GCAGAATTCAGTGAATCATCGAATCTTTGAACGCACCTTGCGCTCCTTGGTATTCCTTGGAGCATGCCTGTTTGAGTATC
ATGAAATTATCAAAGCAAGTCTTTTGTTAACTCGATCGACTGCATGCTTTGGATTTGGAGGTCTCTGCAGATTTAACAGT
CTGCTCCTCTTAAATGTATTAGCTGGATCTCAGTATATGCTCGGTTCCACTCGGCGTGATA
>ASV_33446
CCTGGAGAACTTTTGACAATGGATCACTAGGCTCTTGCATCGATGAAGAACGCAGTGAAATGCGATAAGTAATGTGAATT
GCAGAATCTCGTGAATCATTGAATCTTTGAACGCACATTGCGCCCTATGGTATTCCGTAGGGCATGCCTGTCTGAGCGTC
AGCTCGTCTTCTCAAGCTCTTTTGCTTGGATAACATTGGGGAAGCAATACACGGTCGATTCGGGCTCTGTGTGCTCCCCA
GAAATTTATAGGCGGTACGGTTCTAGCAAACCAGACGTAATAATTCTTTATATCGTCCTTT
>ASV_33447
GAGTGGAACTTTTGGCAATGGATCTCTTGGTTCTGGCATCGATGAAGAACGCAGCGAAATGCGATAAGTAGTGTGAATTG
CAGAATTCAGTGAATCATCGAATCTTTGAACGCACATTGCGCCCTTTGGTATTCCTTAGGGCATGCCTGTTCGAGCGTCA
TTTAAACCTTCAAGCTCAGCTTGGTGTTGGGTGACTGTCCGCTTCACGGCGGACTCGCCTCAAAATTATTGGCGGCCGGT
ACATTGGCTTCGAGCGCAGCAGAAACGCGAACTCGGGCCCGTCGTATTGGCTCCCAGAAGC
>ASV_33448
TGCGAAACTTTTAACAATGGATCTCTTGGTTCTGGCATCGATGAAGAACGCAGCGAAATGCGATACGTAATGTGAATTGC
AGATTTCAGTGAATCATCGAATCTTTGAACGCACATTGCGCCCGCCAGTATTCTGGCGGGCATGCCTGTTCGAGCGTCAT
TTCAACCATCAAGCGCCTCGCTTGTGTTGGGGCCCTGCGGCTGCCGCAGGCCCCTAAATCCAGTGGCGGGCTCGTCGTGG
TACCGAGTGCAGTAAACATCCTCGCTCAGGGAACCCGACGGGTGCCGGCCGTGAAACCCCC
>ASV_33449
GTAACTTTCAGCAATGGATCACTTGGTTCTGGCATCGATGAAGAACGCAGCGAAATGCGATAAGTAATGTGAATTGCAGA
ATTCAGTGAATCATCGAATCTTTGAACGCACATTGCGCCCGCCAGTATTCTGGCGGGCATGCCTGTTCGAGCGTCATTTC
AACCATCAAGCCCCCGGGCTTGTGTTGGGGACCTGCGGCTGCCGCAGGCCCTGAAAAGCAGTGGCGGGCTCGCTGTCACA
CCGAGCGTAGTAGATTTTATCTCGCTCAGGGCGTGCTGCGGGTTCCGGCCGTTAAACCACC
>ASV_33450
GTAACTTTTAGCAACGGATCTCTTGGTTCTGGCATCGATGAAGAACGCAGCGAAATGCGATAAGTAATGTGAATTGCAGA
ATTCAGTGAATCATCGAATCTTTGAACGCACATTGCGCCCGCCAGTATTCTGGCGGGCATGCCTGTTCGAGCGTCATTTC
AACCATCAAGCCCCCGGGCTTGTGTTGGGGACCTGCGGCTGCCGCAGGCCCTGAAAAGCAGTGGCGGGCTCGCTGTCACA
CCGAGCGTAGTAGATTTTATCTCGCTCAGGGCGTGCTGCGGGTTCCGGCCGTTAAACCACC
>ASV_33451
TAACTTTTAGCAATGGATCACTTGGCTCTCGCAACGATGAAGAACGCAGCGAATTGCGATAAGTAATGTGAATTGCAGAA
TTCAGTGAATCATCAAATCTTTGAACGCACATTGCGCTCCTTGGTATTCCGGGGAGCATGCCTGTTTGAGAATCAATAAA
TCTCTCACCCGCCCGTTCTGTTTGACTCGTTCATTCGGGACGGTTAGGGTGGATTTGAGTCCTTTGCGTTCCTTCTGGAA
AGCAATGACTTTAAATTCAATGTCTGCAGCTTACCTTTTCGTGAGGGATGGCTTTGAGTGC
>ASV_33452
TAACTTTTAACAATGGATCACTTGGCTCTCGCATCGATGAAGAACGCAGCGAAATGCGATAAGTAATGTGAATTGCAGAA
TTCAGTGAATCATCGAATCTTTGAACGCACCTTGCGCTCCTTGGTATTCCTTGGAGCATGCCTGTTTGAGTATCATGAAA
TTATCAAAGCAAGTCTTTTGTTAACTCGATCGACTGCATGCTTTGGATTTGGAGGTCTCTGCAGATTTAACAGTCTGCTC
CTCTTAAATGTATTAGCTGGATCTCAGTATATGCTCGGTTCCACTCGGCGTGATAAGTATC
>ASV_33453
TAACTTTCGGCAACGGATCACTTGGTTCTGGCATCGATGAAGAACGCAGCGAAATGCGATAAGTAATGTGAATTGCAGAA
TTCAGTGAATCATCGAATCTTTGAACGCACATTGCGCCCGCCAGTATTCTGGCGGGCATGCCTGTTCGAGCGTCATTTCA
ACCATCAAGCCCCCGGGCTTGTGTTGGGGACCTGCGGCTGCCGCAGGCCCTGAAAAGCAGTGGCGGGCTCGCTGTCACAC
CGAGCGTAGTAGATTTTATCTCGCTCAGGGCGTGCTGCGGGTTCCGGCCGTTAAACCACCT
>ASV_33454
TAACTTTCAACAATGGATCTCTTGGTTCTGGCATCGATGAAGAACGCAGCGAAATGCGATAAGTAGTGTGAATTGCAGAA
TTCAGTGAATCATCGAATCTTTGAACGCACATTGCGCCCCTTGGTATTCCATGGGGCATGCCTGTTCGAGCGTCATTTGT
ACCTTCAAGCTTTGCTTGGTGTTGGGTGTTTGTCTCGCCTTTGCGTGTAGACTCGCCTTAAAACAATTGGCAGCCGGCGT
ATTGATTTCGGAGCGCAGTACATCTCGCGCTTTGCACTCATAACGGCGACGTCCAAAAGTA
>ASV_33455
CCTGGAGAACTTTTAACAATGGATCTCTTGGTTCTGGCATCGATGAAGAACGCAGCAAAATGCGATAAGTAATGTGAATT
GCAGAATTCAGTGAATCATCGAATCTTTGAACGCACATTGCGCCCGCCAGTATTCTGGCGGGCATGCCTGTCTGAGCGTC
ATTTCAACCCTCAGGACCCGTTCGCGGGACCTGGCGTTGGGGATCAGCCTGCCCCTGGCGGCGGCTGGCCCTGAAATCCA
GTGGCGGTTCCCTCGCGAACTCCTCCGTGCAGTAATTAAACCTCTCGCGGCAGGATAGCGG
>ASV_33456
CCTGGAGAACTTTTGACAATGGATCACTTGGTTCTGGCATCGATGAAGAACGCAGCGAAATGCGATAAGTAGTGTGAATT
GCAGAATTCAGTGAATCATCGAATCTTTGAACGCACATTGCGCCCTTTGGTATTCCTTAGGGCATGCCTGTTCGAGCGTC
ATTTAAACCTTCAAGCTCAGCTTGGTGTTGGGTGACTGTCCGCTTCACGGCGGACTCGCCTCAAAATTATTGGCGGCCGG
TACATTGGCTTCGAGCGCAGCAGAAACGCGAACTCGGGCCCGTCGTATTGGCTCCCAGAAG
>ASV_33457
TGCGAAACTTTTGGCAATGGATCTCTTGGTTCTGGCATCGATGAAGAACGCAGCGAAATGCGATAAGTAATGCGAATTGC
AGAATTTCCGTGAGTCATCGAATCTTTGAACGCACATTGCGCCCTTTGGTATTCCGAAGGGCATGCCTGTTCGAGCGTCA
TTATCACCTCTCAAGCCCCTGGGCTTGTTGTTGGACCCCCTCTAGGTCGGTCGCGAGACCTGACCGGTCCCAAAGACAAT
GACGGCGTCCGTTGGGGACCCTCGGTACAATGAGCTTTCACCAGCACGTATCAGAGTATAA
>ASV_33458
CGAAACTTTTAACAATGGATCTCTTGGTTCCGACATCGATGAAGAACGCAGCGAAATGCGATAAGTAATGTGAATTGCAG
AATTCCGTGAATCATCGAATCTTTGAACGCACATTGCGCCCTCTGGTATTCCGGAGGGCATGCCTGTCCGAGCGTCATTG
CAACCCTCAAGCGCGGCTTGTGTGTTGGGCGGTCGTCCCGCGTGGACGCGCCCGAAATGCAGTGGCGGCGTCGTGTTCCG
GTGCCCGAGCGTATGGGGCTTTGTCACCCGCTCTTGGAGGCCCGGCCGGCTCTGGCCTACT
>ASV_33459
CGAAACTTTCAACAATGGATCACTTGGTTCTGGCATCGATGAAGAACGCAGCGAAATGCGATACGTAATGTGAATTGCAG
AATTCCGTGAATCATCGAATCTTTGAACGCACATTGCACCCGGTGGTATTCCGCCGGGTATGCCTGTCTGAGCGTCATTT
CTACCCTCAAGCCCCGCTTGGTGTTGGCGGATCGCCCGCTGCGGCGACCGCTAAAAATTAACGGCGGTAGCGCCCGTGTT
CCCTGTATAGTACATTTCTTGCAGCGGTCTGCGGGGGCCCACCAGCCTCGTACCCCACCAA
>ASV_33460
CGAAACTTTTAACAACGGATCACTTGGCTCAGGCATCGATGAAGAACGCAGCGAAATGCGATAAGTAGTGTGAATTGCAG
AATCCAGTGAATCATCGAATCTTTGAACGCAACTCGCGCCCTCTGGTATTCCGGAGGGCATGCCTGTTTGAGTGTCATGA
ACACCTCAACCCCTCGATGGTTTTGCATCGAAGGTGTTGGTAGTGAGCGCTGCCGGACCTTGAATCGGCTCGCTTTAAAA
TCATTAGCTGGATCCATTCCGACCTGGTTCTACTCGGCGTGATAAGTCGTTATCGTCGAGG
>ASV_33461
GTAACTTTCAGCAACGGATCACTTGGTTCTGGCATCGATGAAGAACGCAGCGAAATGCGATAAGTAATGCGAATTGCAGA
ATTTCCGTGAGTCATCGAATCTTTGAACGCACATTGCGCCCTTTGGTATTCCGAAGGGCATGCCTGTTCGAGCGTCATTA
TCACCTCTCAAGCCCCTGGGCTTGTTGTTGGACCCCCTCTAGGTCGGTCGCGAGACCTGACCGGTCCCAAAGACAATGAC
GGCGTCCGTTGGGGACCCTCGGTACAATGAGCTTTCACCAGCACGTATCAGAGTATAAAAG
>ASV_33462
AACTTTTAACAATGGATCTCTTGGTTCCGGCATCGATGAAGAACGCAGCGAAATGCGATACGTAATGTGAATTGCAAATT
CAGTGAATCATCGAGTCTTTGAACGCACATTGCGCCCCCTGGTATTCCGGGGGGCATGCCTGTCCGAGCGTCATTGCTGC
CCTCAAGCCCGGCTTGTGTGTTGGGCCCCGTCCTCCGATTCCGGGGGACGGGCCCGAAAGGCAGCGGCGGCACCGCGTCC
GGTCCTCGAGCGTATGGGGCTTTGTCACCCGCTCTGTAGGCCCGGCCGGCGCTTGCCGATC
>ASV_33463
GTAACTTTTAACAATGGATCACTTGGCTCTCGCAACGATGAAGAACGCAGCGAAATGCGATACGTAATGTGAATTGCTTT
CCGTGAATCATCGAATCTTTGAACGCACATTGCACTCCTCTGGAGTATGCCTGTTTGAGAATCTATAGTATTAATTCCTT
GTGATTTCATTCGTGAATGACCAAGGAGATATGAAGTTCCCATCTTTGGATGGGCTCTTTTAAATAGATTGCTACTAGTA
ATATGAAAATGCTTGACATTTCTCTGTATCTATTAGAAAAGTATGTGTATGGAACCGTGGT
>ASV_33464
TAACTTTTAACAATGGATCACTTGGTTCTGGCATCGATGAAGAACGCAGCGAAATGCGATAAGTAGTGTGAATTGCAGAA
TTCAGTGAATCATCGAATCTTTGAACGCACATTGCGCCCCTTGGTATTCCATGGGGCATGCCTGTTCGAGCGTCATTTGT
ACCCTCAAGCTTTGCTTGGTGTTGGGTGTTTGTCCCTTGGCCTTGCGCCCTGGGGACTCGCCTTGAAACAATTGGCAGCC
GGCATATTGGCCTGGAGCGCAGCACATTTTGCGCCTCTTGTCATGGTTGTTGGCATCCATC
>ASV_33465
AACTTTCGGCAACGGATCACTTGGTTCTGGCATCGATGAAGAACGCAGCGAAATGCGATAAGTAGTGTGAATTGCAGAAT
TCAGTGAATCATCGAATCTTTGAACGCACATTGCGCCCTTTGGTATTCCAAAGGGCATGCCTGTTCGAGCGTCATTTGTA
CCCTCAAGCTTTGCTTGGTGTTGGGCGTCTTTGTCTCCGGCTTGCCTGGAGACTCGCCTTAAAGTGATTGGCAGCCGGCC
TACTGGTTTCGGAGCGCAGCACAAGTCGCGCTCTCTTCCAGCCAAGGTCAGCGTCCACCAA
>ASV_33466
AACTTTTAACAATGGATCACTTGGCTCTCGCAACGATGAAGAACGCAGCGAATTGCGATAAGTAATGTGAATTGCAGAAT
TCAGTGAATCATCAAATCTTTGAACGCACATTGCGCTCCTTGGTATTCCGGGGAGCATGCCTGTTTGAGAATCAATAAAT
CTCTCACCAACTTGTTCTGTTTGATTGGTCTCCGATCATTCAGGGCATGGGGGTGGATTTGAGTCCTTTGCGTTCTTTCG
AAAGCAATGACTTTAAATTCAATGTCTGCAGCTTTACCCACTATCCGGGATTGGCTTTGAG
>ASV_33467
GAGTGGAACTTTCAACAATGGATCTCTTGGCTCTCGCAACGATGAAGAACGCAGCGAAATGCGATACGTAATGTGAATTG
CTTTCCGTGAATCATCGAATCTTTGAACGCATATTGCACTCTATTCTGTAGAGTATGCCTGTTTGAGAATCTATAGTATT
TCTTTTAGGAATTTTTTTAAAATGCCTAAAGATTTGAGGCCTTCTCTCCTCCAGGAGAGTGCCTTGAAATAGATTATCTG
TACCTCGAGAAGATGTCTGACGTCTCTTAACAACAGAACAGTATTTGAATGGTTTTCAACC
>ASV_33468
GAGTGGAACTTTTGGCAACGGATCTCTTGGTTCTGGCATCGATGAAGAACGCAGCGAAATGCGATAAGTAATGTGAATTG
CAGAATTCAGTGAATCATCGAATCTTTGAACGCACATTGCGCCCCCTGGTATTCCGGGGGGCATGCCTGTTCGAGCGTCA
TTAACAACCCTCAAGCTCTGCTTGGTATTGGGCCCCGCCGACCCGGCGAGCCCTAAAATCAGTGGCGGTGCCATCCGGTT
CCGAGCGTAGTAATTCTTCTCGCTTTGGAGGCCGGGTGTGTGCTTGCCAGCAACCCCCAAT
>ASV_33469
GAGTGGAACTTTTAGCAATGGATCACTCGGTTCTGGCATCGATGAAGAACGCAGCGAAATGCGATACGTAGTGTGAATTG
CAGAATTCAGTGAATCATCGAATCTTTGAACGCACATTGCGCCCTTTGGTATTCCAAAGGGCATGCCTGTTCGAGCGTCA
TTTGTACCCTCAAGCTTTGCTTGGTGTTGGGCGTCTTGTCTCCAGTCCGCTGGAGACTCGCCTTAAAGTCATTGGCAGCC
GGCCTACTGGTTTCGGAGCGCAGCACAAGTCGCACTCTTTTCCAGCCAAGGTCAGCGTCCA
>ASV_33470
TGCGAAACTTTTAGCAATGGATCTCTTGGCTCTCGCAACGATGAAGAACGCAGCGAATTGCGATAAGTAATGTGAATTGC
AGAATTCAGTGAATCATCAAATCTTTGAACGCACATTGCGCTCTCTGGTATTCCGGAGAGCATGCCTGTTTGAGAATCGA
TAAAACCCTCACATGTACCTCTCTCTTTGGCACAGTCAAAGTTAGTTGTACCGCTGTGGATCTGGATTGTTTGTATGACC
TCGGTCTACAATGATCTCAAATAAAATGTCTACAGCTCTTGTTGTCCTCAACAAAGCCCGG
>ASV_33471
ATGAAACTTTTAACAATGGATCACTTGGTTCTGGCATCGATGAAGAACGCAGCAAAATGCGATAAGTAATGTGAATTGCA
GAATTCAGTGAATCATCGAATCTTTGAACGCACATTGCGCCCGCCAGTATTCTGGCGGGCATGCCTGTTCGAGCGTCATT
TCAACCCTCAAGCACAGCTTGGTGTTGGGACTCGCGTTAATTCGCGTTCCTCAAATTGATTGGCGGTCACGTCGAGCTTC
CATAGCGTAGTAGTAAAACCCTCGTTACTGGTAATCGTCGCGGCCACGCCGTTAAACCCCA
>ASV_33472
ATGAAACTTTTAACAATGGATCACTTGGTTCTGGCATCGATGAAGAACGCAGCGAAATGCGATAAGTAGTGTGAATTGCA
GAATTCAGTGAATCATCGAATCTTTGAACGCACATTGCGCCCTTTGGTATTCCAAAGGGCATGCCTGTTCGAGCGTCATT
TGTACCCTCAAGCTTTGCTTGGTGTTGGGCGTCTTTTTGTCTCCCCTTGCGGGAGACTCGCCTTAAAGTCATTGGCAGCC
GGCCTACTGGTTTCGGAGCGCAGCACAAGTCGCGCTCTCTTCCAGCCCAAGGTCTAGCATC
>ASV_33473
GTAACTTTTAACAATGGATCACTTGGCTCTCGCAACGATGAAGAACGCAGCGAAATGCGATAAGTAGTGTGAATTGCAGA
ATTCAGTGAATCATCGAATCTTTGAACGCACATTGCGCTTCCTGGTATTCCGGGGAGCATGCCCGTTTCAGAATCATTTA
AAATCTCATCAACCTAGGTACTTTCACGGTAACTAGTTGTGGTGGATTTGGGCTTTTGCAAATGCAATTGCCTCAAAAGC
ATCGCCTGTGTATCGATTGCCAATTCTTTTGGGCTTTCGCTTGCTGAAGTGCAACAGATTT
>ASV_33474
GTAACTTTTGGCAATGGATCTCTTGGCTCTCGCAACGATGAAGAACGCAGCGAAATGCGATAAGTAGTGTGAATTGCAGA
ATTCAGTGAATCATCGAATCTTTGAACGCACATTGCGCTTCCTGGTATTCCGGGGAGCATGCCCGTTTCAGAATCATTTA
AAATCTCATCAACCTAGGTACTTTCACGGTAACTAGTTGTGGTGGATTTGGGCTTTTGCAAATGCAATTGCCTCAAAAGC
ATCGCCTGTGTATCGATTGCCAATTCTTTTGGGCTTTCGCTTGCTGAAGTGCAACAGATTT
>ASV_33475
TGCGAAACTTTTAACAATGGATCTCTTGGTTCTGGCATCGATGAAGAACGCAGCGAAATGCGATAAGTAGTGTGAATTGC
AGAATTCAGTGAATCATCGAATCTTTGAACGCACATTGCGCCCCTTGGTATTCCATGGGGCATGCCTGTTCGAGCGTCAT
TTGTACCCTCAAGCTCTGCTTGGTGTTGGGTGTTTGTCCTCTCCTTTGCGTTTGGACTCGCCTTAAAGCAATTGGCAGCC
AGTGTTTTGGTATTGAAGCGCAGCACATTTTGCGATTCTAGCCTGTAAATACTAGCATCCA
>ASV_33476
ATGAAACTTTTGGCAATGGATCTCTTGGTTCTGGCATCGATGAAGAACGCAGCGAAATGCGATAAGTAGTGTGAATTGCA
GAATTCAGTGAATCATCGAATCTTTGAACGCACATTGCGCCCTTTGGTATTCCAAAGGGCATGCCTGTTCGAGCGTCATT
TGTACCCTCAAGCTTTGCTTGGTGTTGGGCGTCTTTTTGTCTCCCCTTGCGGGAGACTCGCCTTAAAGTCATTGGCAGCC
GGCCTACTGGTTTCGGAGCGCAGCACAAGTCGCGCTCTCTTCCAGCCCCAAGGTCTAGCAT
>ASV_33477
ATGAAACTTTTAACAACGGATCACTTGGTTCTGGCATCGATGAAGAACGCAGCGAAATGCGATAAGTAATGTGAATTGCA
GAATTCAGTGAATCATCGAATCTTTGAACGCACATTGCGCCCGCCAGTATTCTGGCGGGCATGCCTGTTCGAGCGTCATT
TCAACCCTCAAGCCCCAGGCTTGGTGTTGGGGTCCTACGGCTGCCGTAGGCCCTGAAAGAAAGTGGCGGGCTCGCTATCA
ACTCCGAGCGTAGTAGTAACATATCTCGCTAGGGAGTCGTCGCGGGTTCCGGCCGTGAAAG
>ASV_33478
ATGAAACTTTTAACAATGGATCACTTGGTTCTGGCATCGATGAAGAACGCAGCGAAATGCGATAAGTAGTGTGAATTGCA
GAATTCAGTGAATCATCGAATCTTTGAACGCACATTGCGCCCATTGGTATTCCAATGGGCATGCCTGTTCGAGCGTCATT
TGTACCCTCAAGCTTTGCTTGGTGTTGGGCGTTTGTCTTTCGAGACTCGCCTCAAAACAATTGGCAGCCGGCATACTGGT
TTCGGAGCGCAGCACAAATTGCGGTCTGTCCATGAATGTTGGCGTCCATGAAGCCCCCATT
>ASV_33479
ATGAAACTTTCAGCAACGGATCTCTTGGTTCTGGCATCGATGAAGAACGCAGCGAAATGCGATAAGTAGTGTGAATTGCA
GAATTCAGTGAATCATCGAATCTTTGAACGCACATTGCGCCCTTTGGTATTCCAAAGGGCATGCCTGTTCGAGCGTCATT
TGTACCCTCAAGCTTTGCTTGGTGTTGGGCGTCTTTTTGTCTCCCCTTGCGGGAGACTCGCCTTAAAGTCATTGGCAGCC
GGCCTACTGGTTTCGGAGCGCAGCACAAGTCGCGCTCTCTTCCAGCCCCAAGGTCTAGCAT
>ASV_33480
CGAAACTTTTAGCAATGGATCACTTGGTTCTCGCATCGATGAAGAACGTAGCAAAGTGCGATAACTAGTGTGAATTGCAT
ATTCAGTGAATCATCGAGTCTTTGAACGCATCTTGCGCCTTTTGGTATTCCAAAAGGCACGCCTGTTTCAGTATCAAAAA
CAACCCTCTTTCAAACATTTTTGTTTGAAAGGATTATGAGAGTATTTCATTGTAAAGACTCTTTAAATGTAATAAGGCCT
GAATTTGTTCGCGTGCCAAAACTTTTTTTTAATATAAAGGAAAGCTTTGTGATTGAACTTT
>ASV_33481
CGAAACTTTTAACAATGGATCACTTGGTTCTCGCATCGATGAAGAACGCAGCGAAATGCGATAAGTAGTGTGAATTGCAG
AATTCCGTGAATCATCGAATGTTTGAACGCACATTGCGCCTTCCGGCATTCCGGAAGGCATGCCTGTTCGAGCGTCATCG
AAAACCCCCTCAGGCTTGGATTTATTCCAGTTTGGTATTGGACGTGGAGCTGTTACATGCAGTTCCCATCCGAAATTCAT
TGGCAAAGTTGTCTGTATCATCCAGTGTAGTAATAAACATTATGTTTCACTAATGGTCTGG
>ASV_33482
GTAACTTTTGGCAATGGATCACTAGGCTCTTGCATCGATGAAGAACGCAGTGAAATGCGATAAGTAATGTGAATTGCAGA
ATCTCGTGAATCATTGAATCTTTGAACGCACATTGCGCCCTATGGTAATCCGTAGGGCATGCCTGTCTGAGCGTCAGCTC
AAATCCTCAAACTAACTTTTTGGTTTGGATGACATTGGGAAAGCATTTCATAGTATATGCTTCTCAGAAATCTATAGGCG
GTACGGTTCCAACAAAACCTAGGCGTAGTAATACTTATTTCGTCTTTTCTTTGTTAATGGG
>ASV_33483
GTAACTTTTGGCAATGGATCACTTGGTTCTGGCATCGATGAAGAACGCAGCGAAATGCGATAAGTAGTGTGAATTGCAGA
ATTCAGTGAATCATCGAATCTTTGAACGCACATTGCGCCCTTTGGTATTCCAAAGGGCATGCCTGTTCGAGCGTCATTTG
TACCCTCAAGCTTTGCTTGGTGTTGGGCGTCTTGTCTCTAGTTTGCTGGAGACTCGCCTTAAAGTCATTGGCAGCCGGCC
TACTGGTTTCGGAGCGCAGCACAAGTCGCGCTCTCTTCCAGCAAAGGTCAGTATCCACAAA
>ASV_33484
TAACTTTTAACAATGGATCTCTTGGTTCTGGCATCGATGAAGAACGCAGCGAAATGCGATAAGTAGTGTGAATTGCAGAA
TTCAGTGAATCATCGAATCTTTGAACGCACATTGCGCCCTATGGTATTCCGTAGGGCATGCCTGTTCGAGCGTCATTCAA
ACCTTCAAGCTCTGCTTGGTGTTGGGCGTCTGTCCTGCCTCACGGCGCGGACTCGCCTCAAATCTATTGGCGGCCGGCAC
GTTGGCTTCGAGCGCAGCAGAAACGCGAACTCGAGATCGACGGATCGGCTCCCAGAAGCTA
>ASV_33485
AACTTTTGGCAATGGATCTCTTGGCTCTCGCAACGATGAAGAACGCAGCGAATTGCGATAAGTAATGTGAATTGCAGAAT
TCAGTGAATCATCAAATCTTTGAACGCACATTGCGCTTTCTGGTACTCCGGAAAGCATGCCTGTTTGAGAATCGATAAAT
CAATCACTCTATTTTTGTGGTCAAACACAACTATTGTGTGGATATGAGTTTTTTGCATTGCAATAACTTTAAACAAAATG
TCAATGGCCTCCTTTGAAAGGGATGAGCTTGAGTGCATGAAAAGTAAAAAACTTCAATACA
>ASV_33486
CCTGGAGAACTTTTGACAATGGATCACTTGGTTCTGGCATCGATGAAGAACGCAGCGAAATGCGATAAGTAATGTGAATT
GCAGAATTCAGTGAATCATCGAATCTTTGAACGCACATTGCGCCCCCTGGTATTCCGGGGGGCATGCCTGTTCGAGCGTC
ATTTCACCACTCAAGCCTCGCTTGGTATTGGGCAACGCGGTCCGCCGCGTGCCTCAAATCGACCGGCTGGGTCTTCTGTC
CCCTAAGCGTTGTGGAAACTATTCGCTAAAGGGTGTTCGGGAGGCTACGCCGTAAAACAAC
>ASV_33487
GAGTGGAACTTTTAGCAATGGATCACTCGGTTCTCGCATCGATGAAGAACGCAGCGAAATGCGATAAGTAGTGTGAATTG
CAGATTTCAGTGAATCATCGAATCTTTGAACGCACATTGCGCCCTTTGGTATTCCGAAGGGCATGCCTGTCTGAGCGTCA
GTAAATCAATCAAACTTTGGTTTGGTATTGGGAGAAGTGGCTTTGCCTCTCTCCTTTAAGCTATTGGCGACGCTATTTCA
GCTTGTAAGACGTAGTAAGTAATTTCTCGTTAAAGCAACTGTATAGCTGTCTGCCAAATGA
>ASV_33488
TGCGAAACTTTTGGCAACGGATCTCTTGGTTCTGGCATCGATGAAGAACGCAGCGAAATGCGATAAGTAATGTGAATTGC
AGAATTCAGTGAATCATCGAATCTTTGAACGCACATTGCGCCCGCCAGTATTCTGGCGGGCATGCCTGTTCGAGCGTCAT
TTCAACCATCAAGCCCCCGGCTTGTGTTGGGGACCTGCGGCTGCCGCAGGCCCTGAAAACCAGTGGCGGGCTCGCTAGTC
ACTCCGAGCGTAGTAATACATCTCGCTCAGGGCGTGCTGCGGGTTCCGGCCGTTAAAAGCC
>ASV_33489
CGAAACTTTTAACAATGGATCTCTTGGTTCTGGCATCGATGAAGAACGCAGCGAAATGCGATAAGTAGTGTGAATTGCAG
AATTCAGTGAATCATCGAATCTTTGAACGCACATTGCGCCCCTTGGTATTCCATGGGGCATGCCTGTTCGAGCGTCATTT
GTACCCTCAAGCTTTGCTTGGTGTTGGGCGTTTTGTCTTCCTTTGGGAGACTCGCCTTAAAACAATTGGCAGCCGGCATA
TTGGTATCGGAGCGCAGCACAAGTCGCGCTTCTTTCCATGAATGTCAGCGTCCATCAAGAC
>ASV_33490
CGAAACTTTTGGCAATGGATCTCTTGGTTCCGACATCGATGAAGAACGCAGCGAAATGCGATAAGTAATGTGAATTGCAG
AATTCCGTGAATCATCGAATCTTTGAACGCACATTGCGCCCTCTGGTATTCCGGGGGGCATGCCTGTCCGAGCGTCATTG
CAACCCTCAAGCGCGGCTTGTGTGTTGGGCCCTCGTCCCCCGTGGACGTGCCCGAAATGCAGTGGCGGCGTCGTGTTCCG
GTGCCCGAGCGTATGGGGCTTTGTCACCCGCTCTTGGAGGCCCGGCCGGCTCCGGCCCATC
>ASV_33491
TAACTTTTAACAATGGATCTCTTGGTTCTGGCATCGATGAAGAACGCAGCGAAATGCGATAAGTAGTGTGAATTGCAGAA
TTCAGTGAATCATCGAATCTTTGAACGCACATTGCGCCCTTTGGTATTCCAAAGGGCATGCCTGTTCGAGCGTCATTTGT
ACCCTCAAGCTTTGCTTGGTGTTGGGCGTCTTGTCTCCAGCTCGCTGGAGACTCGCCTTAAAGTCATTGGCAGCCGGCCT
ACTGGTTTCGGAGCGCAGCACAAGTCGCGCTCTCTTCCAGCCAAGGTCAGCGTCCACCAAG
>ASV_33492
TAACTTTCAACAATGGATCTCTTGGTTCTGGCATCGATGAAGAACGCAGCGAAATGCGATAAGTAGTGTGAATTGCAGAA
TTCAGTGAATCATCGAATCTTTGAACGCACATTGCGCCCCTTGGTATTCCATGGGGCATGCCTGTTCGAGCGTCATTTGT
ACCCTCAAGCTTTGCTTGGTGTTGGGCGTTTTGTCCTCTCTGGAGGACTCGCCTCAAAACAATTGGCAGCCGGCATATTG
GTATCGGAGCGCAGCACAAGTCGCACTTCTTTCCATGAATGTTGGCATCCATCAAGACCAT
>ASV_33493
CGAAACTTTTAGCAATGGATCTCTTGGTTCTGGCATCGATGAAGAACGCAGCGAAATGCGATAAGTAATGTGAATTGCAG
AATTCAGTGAATCATCGAATCTTTGAACGCACATTGCGCCCTCTGGTATTCCGGGGGGCATGCCTGTTCGAGCGTCATTA
CAACCCTCAAGCTTTGCTTGGTATTGGACATTGCCAGTTTCTGGCAGGTCTTAAAATCAGTGGCGGTGCCATTTGGCTTC
AAGCGTAGTAATTCTTCTCGCTTCGGAGATCCAGGTGGTTACTTGCCAATAACCCCCAATT
>ASV_33494
AACTTTCGGCAATGGATCACTTGGCTCTCGCAACGATGAAGAACGCAGCGAAATGCGATAAGTAATGTGAATTGCAGAAT
TCAGTGAATCATCGAATCTTTGAACGCACATTGCGCTCTTTGGTATTCCGGAGAGCATGCCTGTTTGAGAATCAGTAAAT
CTATCAACCACTTGATTGGGGTTGGATATGGGCCATTTGAGATTTCTCGTCTCAATGGCCTGAAATTGAATGTTACGCAT
CCTTGAGCCAACAGTTCTCGGGCATACGCATGAATGAGGAAACTCACAAGTACGTTTGTTC
>ASV_33495
CCTGGAGAACTTTTAGCAATGGATCTCTTGGCTCTCGCAACGATGAAGAACGCAGCGAAATGCGATAAGTAATGTGAATT
GCAGAATTCAGTGAATCATCGAATCTTTGAACGCACATTGCGCTCTTTGGTATTCCGGAGAGCATGCCTGTTTGAGAATC
AGTAAATTCATCAACTGCTTAGACGCAGTTGGATATGGGTTTTTTGAGACTTCACAGTCCCAATGACCTGAAATTGAATG
TTACGCTTCCTTGAACCAACAGTTTTTGGGCATACGCATGAATGGGGCGACTCACAAGTAC
>ASV_33496
ATGAAACTTTTGGCAATGGATCACTTGGCTCTCGCAACGATGAAGAACGCAGCGAAATGCGATAAGTAATGTGAATTGCA
GAATTCAGTGAATCATCGAATCTTTGAACGCACATTGCGCTCTTTGGTATTCCGGAGAGCATGCTTCTTTGAGAATCAGT
AAATTCATCAACCCCAATGTTTTGGAATTTATTCCGAGATGTTGATGGTTGGATATGGGTCATTTGCCGTCTCACGACAG
CAATAACCTGAAATTCAATGTCACGCTCCTTTGAACCGAAAGGTTTTGGGCAAACGCATGA
>ASV_33497
ATGAAACTTTTGACAATGGATCTCTTGGTTCTAGCATCGATGAAGAACGCAGCGAAACGCGATATGTAATGTGAATTGCA
GAATTCAGTGAATCATCGAATCTTTGAACGCACATTGCGCCTTCCAGTACTCTGGGAGGCATGCCTGTCCGAGCGTCGTT
TCAACCCTCAAGCCCTCGTGGTTTGGTGTTGGAGTCCTACAGTCTTGTAGTCTCCCAAAACCAGTGGCGGACCCGTCGCG
GCCCTTCCTTTGCGTAGTAGCATTCGCCTCGCATCGGGAGCCCACGGGACTTTCTGGCCTC
>ASV_33498
CGAAACTTTTAGCAATGGATCACTTGGTTCTCGCATCGATGAAGAACGTAGCAAAGTGCGATAACTAGTGTGAATTGCAT
ATTCAGTGAATCATCGAGTCTTTGAACGCAACTTGCGCTCATTGGTATTCCAATGAGCACGCCTGTTTCAGTATCAAAAC
AAACCCTCTATCCAACATTTTGTTGAATAGGAATACTGAGAGTCTCTTGATCTATTCTGATCTTGAACCTCTTGAAATGT
ACAAAGGCCTGATCTTGTTTAAATGCCTGAACTTTTTTTTAATATAAAGAGAAGCTCTTGC
>ASV_33499
GTAACTTTTAACAATGGATCACTTGGTTCCGGCATCGATGAAGAACGCAGCGAAATGCGATAAGTAATGTGAATTGCAGA
ATTCAGTGAATCATCGAATCTTTGAACGCACATTGCGCCCCCTGGTATTCCGGGGGGCATGCCTGTCCGAGCGTCATTAC
TGCCCTCAAGCGCGGCTTGTGTGTTGGGTGCCGTCCCCCCCGGGGGAGGGGCCCGAAAGGCAGTGGCGGCGCCGTGTCCG
GTCCTCGAGCGTATGGGGCTCTGTCACCCGCTCTGGGGGCCCGGCCGGCCGCCGCCGATCC
>ASV_33500
TAACTTTCGGCAACGGATCACTTGGCTCTCGCAACGATGAAGAACGCAGCGAAATGCGATATGTAATGTGAATTGCAGAA
TTCAGTGAATCATCGAATCTTTGAACGCACATTGCGCTCCTCGGTATTCCGGGGAGCACACCTGTTTGAGTATCAATAGT
CTCTCACCGACGAAACCCCCCGTGGGCTCGTCACCCATATCGGGTTGAGGTGGATCTGGAGGTTCTGATTCATTAGTTTG
AAACAGTCTTCTCAATTTGAATGTCGGAAGCCTCCTTCGAAGAAGGGGTTTGCTTGTTTGA
>ASV_33501
GTAACTTTTAACAATGGATCTCTTGGTTCTGGCATCGATGAAGAACGCAGCGAAATGCGATAAGTAGTGTGAATTGCAGA
ATTCAGTGAATCATCGAATCTTTGAACGCACATTGCGCCCCTTGGTATTCCATGGGGCATGCCTGTTCGAGCGTCATTTG
TACCTTCAAGCTTTGCTTGGTGTTGGGTGTTTGTCTCGCCTCTGCGTGTAGACTCGCCTTAAAACAATTGGCAGCCGGCG
TATTGATTTCGGAGCGCAGTACATCTCGCGCTTTGCACTCATAACGACGACGTCCAAAAGT
>ASV_33502
AACTTTTAGCAATGGATCACTTGGTTCTGGCATCGATGAAGAACGCAGCGAAATGCGATAAGTAGTGTGAATTGCAGAAT
TCAGTGAATCATCGAATCTTTGAACGCACATTGCGCCCTTTGGTATTCCAAAGGGCATGCCTGTTCGAGCGTCATTTGTA
CCCTCAAGCCTTGCTTGGTGTTGGGCGTCTTGTCTCCAGTTCGCTGGAGACTCGCCTTAAAGTCATTGGCAGCCGGCCTA
CTGGTTTCGGAGCGCAGCACAAGTCGCGCTCTCTTCCAGCCAAGGTCAGCGTCCACCAAGC
>ASV_33503
CCTGGAGAACTTTTGACAATGGATCACTTGGCTCTCGCAACGATGAAGAACGCAGCGAAATGCGATAGGTAGTGTGAATT
GCAGATACCGTGAATCATCAAATCTTTGAACGCACATTGCACTGTCTGGAACTCCGGGCAGTATACCTGTTTGAGTATCA
GCTACTCCTCTCACTATCAGTTACCTTGGTAGCCTAGTGAGGACTTGAGTTATCATGGACTATCCTCGGATAGCCTGTGC
GACTTTAAATAGCAGTACCAGCGTCCCTAGGATCGCTGTTATCTTGCAGAGTTGATGGCCT
>ASV_33504
CCTGGAGAACTTTTGGCAATGGATCACTTGGTTCTGGCATCGATGAAGAACGCAGCGAAATGCGATAAGTAGTGTGAATT
GCAGAATTCAGTGAATCATCGAATCTTTGAACGCACATTGCGCCCTTTGGTATTCCTTAGGGCATGCCTGTTCGAGCGTC
ATCTACACCTTCAAGCACTGCTTGGTGTTGGGTGCCTGTCCCGCCCCGCGCGTGGACTCACCTCAAATCCATTGGCGGCC
CCCACGTCGGCTCCGAGCGCAGCAGAAACGCGAACTCGTGGGCCCGGCGGGGTGGCTCCCA
>ASV_33505
TGCGAAACTTTCGGCAATGGATCTCTTGGCTCTCGCAACGATGAAGAACGCAGCGAATTGCGATAAGTAATGTGAATTGC
AGAATTCAGTGAATCATCAAATCTTTGAACGCACATTGCGCTCCTTGGTATTCCGGGGAGCATGCCTGTTTGAGAATCAA
TAAATCTCTCACCACCTGATTCTGCTTGATTGCTAGATCTGGAGGTGGATTTGAGTCCTTTGCGTTCCCTCGGGAATACA
ATGACTTTAAATTCAATGTCTGCAGCTTTCTTCTGACGGGGAATGGCTTTGAGTGCATGAA
>ASV_33506
ATGAAACTTTTGACAATGGATCTCTTGGTTCTGGCATCGATGAAGAACGCAGCGAAATGCGATAAGTAGTGTGAATTGCA
GAATTCAGTGAATCATCGAATCTTTGAACGCACATTGCGCCCCTTGGTATTCCATGGGGCATGCCTGTTCGAGCGTCATT
TGTACCTTCAAGCTTTGCTTGGTGTTGGGTGTTTGTCCTGAGGGACTCGCCTTAAAGTCATTGGCAGCCAGTGTTTGGTT
TTGAAGCGCAGCACAAGTCGCGATTCAAGGCTATACGCCAGCTTCCACAAGCCTTTTTCAC
>ASV_33507
CGAAACTTTCAACAATGGATCTCTTGGTTCCGACATCGATGAAGAACGCAGCGAAATGCGATAAGTAATGTGAATTGCAG
AATTCCGTGAATCATCGAATCTTTGAACGCACATTGCGCCCTCTGGTATTCCGGGGGGCATGCCTGTCCGAGCGTCATTG
CAACCCTCAAGCGCGGCTTGTGTGTTGGGCCCTCGTCCCCCGTGGACGTGCCCGAAATGCAGTGGCGGCGTCGTGTTCCG
GTGCCCGAGCGTATGGGGCTTTGTCACCCGCTCTTGGAGGCCCGGCCGGCTCCGGCCCATC
>ASV_33508
CGAAACTTTTGGCAATGGATCTCTAGGTTCTCGCATCGATGAAGAACGCAGCGAAATGCGATAAGTAGTGTGAATTGCAG
ATTTCAGTGAATCATCGAATCTTTGAACGCACATTGCGCCCTTTGGTATTCCGAAGGGCATGCCTGTCTGAGCGTCAATA
AATCAATCAAACCTTGGTTTGGTATTGGGAGAAGTGGTTTTGCCTCTCTCCTTTAAGCTATTGGCGACACTATTTAGCTT
GTAAGATGTAGTAAGTAATTCCTCATCAAAGCAACTGAATGGCTGTCTGCCAAACGAACGA
>ASV_33509
GTAACTTTTGACAACGGATCTCTTGGTTCCGGCATCGATGAAGAACGCAGCGAAATGCGATACGTAATGTGAATTGCAGA
ATTCAGTGAATCATCGAGTCTTTGAACGCACATTGCGCCCCCTGGTATTCCGGGGGGCATGCCTGTCCGAGCGTCATTGC
TGCCCTCAAGCCCGGCTTGTGTGTTGGGTCTCGTCCCCCTTCCCGGGGGGACGGGCCCGAAAGGCAGCGGCGGCACCGCG
TCCGGTCCTCGAGCGTATGGGGCTTTGTCACCCGCTCTGTAGGCCCGGCCGGCGCTTGCCG
>ASV_33510
TAACTTTCGGCAACGGATCACTTGGTTCTGGCATCGATGAAGAACGCAGCGAAATGCGATAAGTAGTGTGAATTGCAGAA
TTCAGTGAATCATCGAATCTTTGAACGCACATTGCGCCCATTGGTATTCCAATGGGCATGCCTGTTCGAGCGTCATTTGT
ACCCTCAAGCCTTGCTTGGTGTTGGGTGTTTGTCCTCCGGGACTCGCCTTAAAATAATTGGCAGCCGGCATATTGGTTCG
GAGCGCAGCACAAATTGCGGTCTTTCCATGAATGTCGGCGTCCATGAAGCTCATTTTTCAC
>ASV_33511
TAACTTTTGGCAATGGATCTCTTGGTTCTGGCATCGATGAAGAACGCAGCGAAATGCGATAAGTAATGTGAATTGCAGAA
TTCAGTGAATCATCGAATCTTTGAACGCACATTGCGCCCCTTGGTATTCCGGGGGGCATGCCTGTTCGAGCGTCATTTCA
ACCCTCAAGCTCTGCTTGGTATTGGGCCTTCGCCGGGCGACCGGCGGGCCTTAAAGTCAGTGGCGGCGCCGTTGGGTCCT
GAACGTAGTAACATACCTCTCGTTACAGGGTCCCCGCGTGCTTCTGCCATTAAACCCCAAA
>ASV_33512
GAGTGGAACTTTTAGCAACGGATCACTTGGTTCTGGCATCGATGAAGAACGCAGCGAAATGCGATAAGTAATGTGAATTG
CAGAATTCAGTGAATCATCGAATCTTTGAACGCACATTGCGCCCATTAGTATTCTAGTGGGCATGCCTGTTCGAGCGTCA
TTTCAACCCTTAAGCCCTCGTTGCTTAGCGTTGGGAGCCTACAGTCTCGCGTAGCTCCTCAAAGTTAGTGGCAGAGTCAG
TTCATACTCTAGGCGTAGTAATTTCTATCTCGTCTTTGCAGTTGGGCTGCCCCTCGCCGTA
>ASV_33513
TGCGAAACTTTTAACAATGGATCTCTTGGTTCTGGCATCGATGAAGAACGCAGCGAAATGCGATAAGTAGTGTGAATTGC
AGAATTCAGTGAATCATCGAATCTTTGAACGCACATTGCGCCCCTTGGTATTCCATGGGGCATGCCTGTTCGAGCGTCAT
TTGTACTCTCAAGCCTTGCTTGGTGTTGGGTGATTGTCTTTGCTATGCCTAGACTCGCCTTAAATGTATTGGCAGCCGAT
ATATTGGTTTGAAGCGCAGCACTTACCGCGTTCAAGCTTACTCTATCAGCAACCATGAAGC
>ASV_33514
TGCGAAACTTTTGGCAATGGATCACTTGGTTCTGGCATCGATGAAGAACGCAGCGAAATGCGATAAGTAATGCGAATTGC
AGAATTTCCGTGAGTCATCGAATCTTTGAACGCACATTGCGCCCTTTGGTATTCCGAAGGGCATGCCTGTTCGAGCGTCA
TTATCACCTCTCAAGCCCCTGGGCTTGTTGTTGGACCCCCTCTAGGTCGGTCGCGAGACCTGACCGGTCCCAAAGACAAT
GACGGCGTCCGTTGGGGACCCTCGGTACAATGAGCTTTCACCAGCACGTATCAGAGTATAA
>ASV_33515
TAACTTTTGGCAACGGATCACTTGGTTCTGGCATCGATGAAGAACGCAGCGAAATGCGATAAGTAATGTGAATTGCAGAA
TTCAGTGAATCATCGAATCTTTGAACGCACATTGCGCCCCCTGGTATTCCGGGGGGCATGCCTGTCCGAGCGTCATTACA
ACCCTCAAGCCTAGCTTGGTGTTGGGCTCCGCCGCCTGGCGGGCCCTAAAGTCAGTGGCGGTGCCGTCCAGCTCCGAGCG
TAGTAACTCTTCTCGCTCTGGAGGCCTGGGCGCGTGCTTGCCAGCAACCCCCCAATTTTAT
>ASV_33516
AACTTTTAACAATGGATCACTTGGCTCTCGCATCGATGAAGAACGCAGCGAAATGCGATAAGTAATGTGAATTGCAGAAT
TCAGTGAATCATCGAATCTTTGAACGCACCTTGCGCCCTCTGGTATTCCGGAGGGCATGCCTGTTTGAGTGTCATGAACA
CCTCACCCCCTCGGGTTTCCGATTGGGTGGATTTGGGTGCTGCCAGTTACATGGCTCGCCTTAAACGCATTAGCGGTTGT
TGACGTAATAAGTTTCGTCTTGTCGACCGCTTCTAATCTCCTTCGGGATGTCTTTCGGGAC
>ASV_33517
TAACTTTTGGCAATGGATCTCTAGGCTCTTGCATCGATGAAGAACGCAGTGAAATGCGATAAGTAATGTGAATTGCAGAA
TCTCGTGAATCATTGAATCTTTGAACGCACATTGCGCCCTATGGTAATCCGTAGGGCATGCCTGTCTGAGCGTCAGCTCA
CATCCTCAAACTAATTTTTTTTAGTTTGGATGACATTGGGAAAGCATTTCATTAGTATATGCTTCCCAGAAATCTATAGG
CGGTACGGTTCCAACAAAACCAAGACGTAGTAAATTTTATTTCGTCTTTTCTTTGTTTAAT
>ASV_33518
TAACTTTTGGCAATGGATCACTTGGTTCTGGCATCGATGAAGAACGCAGCAAAATGCGATAAGTAATGTGAATTGCAGAA
TTCAGTGAATCATCGAATCTTTGAACGCACATTGCGCCCGCCAGTATTCTGGCGGGCATGCCTGTTCGAGCGTCATTTCA
ACCCTCAAGCTCAGCTTGGTGTTGGGACTCGCGGTAACCCGCGTTCCCCAAATCGATTGGCGGTCACGTCGAGCTTCCAT
AGCGTAGTAATAATACACCTCGTTACTGGTAATCGTCGCGGCCACGCCGTAAAACCCCAAC
>ASV_33519
TAACTTTTAACAACGGATCTCTTGGTTCTGGCATCGATGAAGAACGCAGCGAAATGCGATAAGTAATGTGAATTGCAGAA
TTCAGTGAATCATCGAATCTTTGAACGCACATTGCGCCCGCCAGTATTCTGGCGGGCATGCCTGTTCGAGCGTCATTTCA
ACCATCAAGCCCCCGGCTTGTGTTGGGGACCTGCGGCTGCCGCAGGCCCTGAAAACCAGTGGCGGGCTCGCTAGTCACTC
CGAGCGTAGTAATACATCTCGCTCAGGGCGTGCTGCGGGTTCCGGCCGTTAAAAGCCTTAT
>ASV_33520
GAGTGGAACTTTTAGCAATGGATCTCTTGGTTCTGGCATCGATGAAGAACGCAGCGAAATGCGATAAGTAGTGTGAATTG
CAGAATTCAGTGAATCATCGAATCTTTGAACGCACATTGCGCCCTTTGGTATTCCTTAGGGCATGCCTGTTCGAGCGTCA
TTTAAACCTTCAAGCTCAGCTTGGTGTTGGGTGACTGTCCGCTTCACGGCGGACTCGCCTCAAAATTATTGGCGGCCGGT
ACATTGGCTTCGAGCGCAGCAGAAACGCGAACTCGGGCCCGTCGTATTGGCTCCCAGAAGC
>ASV_33521
ATGAAACTTTCAACAATGGATCACTTGGTTCTGGCATCGATGAAGAACGCAGCGAAATGCGATAAGTAATGTGAATTGCA
GAATTCAGTGAATCATCGAATCTTTGAACGCACATTGCGCCCGCCAGTATTCTGGCGGGCATGCCTGTTCGAGCGTCATT
TCAACCATCAAGCCCCCGGGCTTGTGTTGGGGACCTGCGGCTGCCGCAGGCCCTGAAAAGCAGTGGCGGGCTCGCTGTCA
CACCGAGCGTAGTAGATTTTATCTCGCTCAGGGCGTGCTGCGGGTTCCGGCCGTTAAACCC
>ASV_33522
CGAAACTTTTGACAATGGATCACTTGGTTCCGGCATCGATGAAGAACGCAGCGAAATGCGATAACTAATGTGAATTGCAG
AATTCAGTGAATCATCGAGTCTTTGAACGCACATTGCGCCCCCTGGTATTCCGGGGGGCATGCCTGTCCGAGCGTCATTG
CTGCCCTCAAGCACGGCTTGTGTGTTGGGCCCCGTCCCCGGTACCCCCGGGGACGGGCCCGAAACGCAGCGGCGGCACCG
CGTCCGGTCCTCGAGCGTATGGGGCTTTGTCACCCGCTCCGCAGGGCCGGCCGGCGCCAGC
>ASV_33523
CGAAACTTTTGACAATGGATCTCTTGGTTCTGGCATCGATGAAGAACGCAGCAAAATGCGATAAGTAATGTGAATTGCAG
AATTCAGTGAATCATCGAATCTTTGAACGCACATTGCGCCCGCCAGTATTCTGGCGGGCATGCCTGTTCGAGCGTCATTT
CAACCCTCAAGCCCTCGGGTTTGGTGTTGGGGATCGGCGAGCCTTTCTGGCAAGCCGGCCCCGAAATCTAGTGGCGGTCT
CGCTGCAGCCTCCATTGCGTAGTAGTAAAACCCTCGCAACTGGAACGCGGCGCGGCCAAGC
>ASV_33524
GTAACTTTTGGCAATGGATCACTTGGTTCTGGCATCGATGAAGAACGCAGCGAAATGCGATAAGTAGTGTGAATTGCAGA
ATTCAGTGAATCATCGAATCTTTGAACGCACATTGCGCCCTTTGGTATTCCTTAGGGCATGCCTGTTCGAGCGTCATTTA
AACCTTCAAGCTCAGCTTGGTGTTGGGTGACTGTCCGCTTCACGGCGGACTCGCCTCAAAATTATTGGCGGCCGGTACAT
TGGCTTCGAGCGCAGCAGAAACGCGAACTCGGGCCCGTCGTATTGGCTCCCAGAAGCTATC
>ASV_33525
GTAACTTTTGACAATGGATCTCTTGGTTCTGGCATCGATGAAGAACGCAGCGAAATGCGATAAGTAGTGTGAATTGCAGA
ATTCAGTGAATCATCGAATCTTTGAACGCACATTGCGCCCTTTGGTATTCCTTAGGGCATGCCTGTTCGAGCGTCATTTA
AACCTTCAAGCTCAGCTTGGTGTTGGGTGACTGTCCGCTTCACGGCGGACTCGCCTCAAAATTATTGGCGGCCGGTACAT
TGGCTTCGAGCGCAGCAGAAACGCGAACTCGGGCCCGTCGTATTGGCTCCCAGAAGCTATC
>ASV_33526
TAACTTTCAGCAATGGATCTCTTGGTTCTGGCATCGATGAAGAACGCAGCGAAATGCGATAAGTAATGTGAATTGCAGAA
TTCAGTGAATCATCGAATCTTTGAACGCACATTGCGCCCTTTGGTATTCCGAGGGGCATGCCTGTTCGAGCGTCATTACA
CCAATCAAGCACCGCTTGGTATTGGGCGGCGGCCGCCCACCCCCCTCGCGGGGTTCGGCCCCCCCGAAATGGATTGTTGG
CGGCGCCCTCCCGGCTCCAAGCGTAGTAGAAACCCTCGCTTCGGTGCCCGTGGGACGCCCG
>ASV_33527
TAACTTTTAGCAATGGATCACTTGGCTCTCGCAACGATGAAGAACGCAGCGAAATGCGATATGTAATGTGAATTGCAGAA
TTCAGTGAATCATCGAATCTTTGAACGCACATTGCGCTCCTTGGTATTCCGGGGAGCACACCTGTTTGAGTATCAATAAT
CTCTCACATCTTATTTTTGGGTTTAACAGCTCGCTAATAAGATTGTGGATTTGGATAATCTGTTCTTTACGGAACCGTTA
TCTTAATTTTAATGTCAAAAGCTCCTCTGAAAAGAGACAGATGCTTGAGATGATAGAATAA
>ASV_33528
TAACTTTTAGCAACGGATCTCTTGGTTCTGGCATCGATGAAGAACGCAGCGAAATGCGATAAGTAGTGTGAATTGCAGAA
TTCAGTGAATCATCGAATCTTTGAACGCACATTGCGCCCATTGGTATTCCAATGGGCATGCCTGTTCGAGCGTCATTTGT
ACCCTCAAGCCTTGCTTGGTGTTGGGCGTTTTGTCTTTCGAGACTCGCCTTAAAACAATTGGCAGCCGGCATACTGGTTT
CGGAGCGCAGCACAAATTGCGGTCTGTCCATGAATGTCAGCGTCCATGAAGCCCCCATTTT
>ASV_33529
AACTTTTGGCAATGGATCTCTTGGCTCTCGCATCGATGAAGAACGCAGCGAAATGCGATAAGTAATGTGAATTGCAGAAT
TCAGTGAATCATCGAATCTTTGAACGCACCTTGCGCTCCTTGGTATTCCGAGGAGCATGCCTGTTTGAGTGTCATGAAAA
CCCTCAACCTTAGATTGGTTAAAACCTTTCTTTGGCTTGGATTTGGACGTTTGCCGATGATAAGTCGGCTCGTCTTAAAA
GTAATAGCTGGATCTGTCTCGCGACATGGTTTGACTTGGCGTAATAAGTATTTCGCTAAGG
>ASV_33530
CCTGGAGAACTTTTGACAATGGATCTCTTGGTTCTGGCATCGATGAAGAACGCAGCGAAATGCGATAAGTAGTGTGAATT
GCAGAATTCAGTGAATCATCGAATCTTTGAACGCACATTGCGCCCCTTGGTATTCCATGGGGCATGCCTGTTCGAGCGTC
ATTTGTACCCTCAAGCTTTGCTTGGTGTTGGGTGTTTGTCCTCTTTGGAGGACTCGCCTTAAAACAATTGGCAGCCGGCA
TATTGGTATCGGAGCGCAGCACAAGTCGCACTTCTTTCCATGAATGTCAGCATCCATCAAG
>ASV_33531
CCTGGAGAACTTTTGGCAATGGATCACTTGGTTCTGGCATCGATGAAGAACGCAGCGAAATGCGATAAGTAATGTGAATT
GCAGAATTCAGTGAATCATCGAATCTTTGAACGCACATTGCGCCCGCCAGCCATTCTGGCGGGCATGCCTGTCCGAGCGT
CATTTCAACCATCAAGCCCCAGGCTTGTGTTGGGGAGCTGCGGGCCCTCCGGGGCGCGCAGGCCCTGAAATGCAGTGGCG
GGCTCGCTGACACACCGAGCGTAGTAGCATAATTCTCGCTCAGGGCGTGCTGCGGGTACCG
>ASV_33532
CCTGGAGAACTTTTAGCAATGGATCACTTGGTTCCGGCATCGATGAAGAACGCAGCGAAATGCGATAAGTAATGTGAATT
GCAGAATTCCGTGAATCATCGAATCTTTGAACGCACATTGCGCCCTCTGGTATTCCGGAGGGCATGCCTGTCCGAGCGTC
ATTGCAACCTTCAAGCGCGGCTTGTGTGTTGGGTCTCGTCCCCCGTGGACGGGCCCGAAAGGCAGTGGCGGCTCCGTCTC
GGTGCCCGAGCGTATGGGAACTCTTCTATCGCTCCAAGGCCCGGCGGCGCCCGTCGTAACC
>ASV_33533
GAGTGGAACTTTTGGCAATGGATCTCTTGGTTCTGGCATCGATGAAGAACGCAGCGAAATGCGATAAGTAGTGTGAATTG
CAGAATTCAGTGAATCATCGAATCTTTGAACGCACATTGCGCCCTTTGGTATTCCAAAGGGCATGCCTGTTCGAGCGTCA
TTTGTACCCTCAAGCTTTGCTTGGTGTTGGGCGTCTTTGTCTTCAGCTTGCTGGAGACTCGCCTTAAAGTGATTGGCAGC
CGGCCTACTGGTTTCGGAGCGCAGCACAAGTCGCGCTCTCTTCCAGCCAAGGTCAGCGTCC
>ASV_33534
TGCGAAACTTTTGGCAATGGATCACTTGGTTCTGGCATCGATGAAGAACGCAGCGAAATGCGATAAGTAGTGTGAATTGC
AGAATTCAGTGAATCATCGAATCTTTGAACGCACATTGCGCCCATTGGTATTCCAATGGGCATGCCTGTTCGAGCGTCAT
TTGTACCCTCAAGCTTTGCTTGGTGTTGGGCGTTTGTCTTTCGAGACTCGCCTCAAAACAATTGGCAGCCGGCATACTGG
TTTCGGAGCGCAGCACAAATTGCGGTCTGTCCATGAATGTTGGCGTCCATGAAGCCCCCAT
>ASV_33535
TGCGAAACTTTTGACAATGGATCACTTGGTTCCGGCATCGATGAAGAACGCAGCGAAATGCGATACGTAATGTGAATTGC
AGAATTCAGTGAATCATCGAGTCTTTGAACGCACATTGCGCCCCCTGGTATTCCGGGGGGCATGCCTGTCCGAGCGTCAT
TGCTGCCCTCAAGCCCGGCTTGTGTGTTGGGTCTCGTCCCCCTTCCCGGGGGGACGGGCCCGAAAGGCAGCGGCGGCACC
GCGTCCGGTCCTCGAGCGTATGGGGCTTTGTCACCCGCTCTGTAGGCCCGGCCGGCGCTTG
>ASV_33536
ATGAAACTTTTAGCAATGGATCTCTTGGTTCTGGCATCGATGAAGAACGCAGCGAAATGCGATAAGTAATGTGAATTGCA
GAATTCAGTGAATCATCGAATCTTTGAACGCACATTGCGCCCGCCAGTACTCTGGCGGGCATGCCTGTTCGAGCGTCATT
TCAACCCTCAAGCTTTGCTTGGTGTTGGGGTCCTACGGCTGCCGTAGGCCCTGAAAGAAAGTGGCGGGCTCGCTATCAAC
TCCGAGCGTAGTAGTAACATATCTCGCTAGGGAGTCGTCGCGGGTTCCGGCCGTGAAAGCC
>ASV_33537
ATGAAACTTTTAGCAATGGATCTCTTGGTTCTGGCATCGATGAAGAACGCAGCGAAATGCGATAAGTAGTGTGAATTGCA
GAATTCAGTGAATCATCGAATCTTTGAACGCACATTGCGCCCATTGGTATTCCAATGGGCATGCCTGTTCGAGCGTCATT
TGTACCCTCAAGCTTTGCTTGGTGTTGGGCGTTTGTCTTTCGAGACTCGCCTCAAAACAATTGGCAGCCGGCATACTGGT
TTCGGAGCGCAGCACAAATTGCGGTCTGTCCATGAATGTTGGCGTCCATGAAGCCCCCATT
>ASV_33538
CGAAACTTTTGACAATGGATCACTTGGTTCTCGCATCGATGAAGAACGTAGCAAAGTGCGATAACTAGTGTGAATTGCAT
ATTCAGTGAATCATCGAGTCTTTGAACGCAACTTGCGCTCATTGGTATTCCAATGAGCACGCCTGTTTCAGTATCAAAAC
AAACCCTCTATCCAACTTTTGTTGAATAGGATGACTGAGAGTCTCTTGATCTATTCTGATCTTGAACCTCTTGAAATGTA
CAAAGGCCTGATCTTGTTTGAATGCCTGAACTTTTTTTTAATATAAAGAGAAGCTCTTGCG
>ASV_33539
GTAACTTTCAGCAATGGATCTCTAGGCTCTTGCATCGATGAAGAACGCAGTGAAATGCGATAAGTAATGTGAATTGCAGA
ATCTCGTGAATCATTGAATCTTTGAACGCACATTGCGCCCTATGGTAATCCGTAGGGCATGCCTGTCTGAGCGTCAGCTC
AAATCCTCAAACTAACTTTTTGGTTTGGATGACATTGGGAAAGCATTTCATAGTATATGCTTCTCAGAAATCTATAGGCG
GTACGGTTCCAACAAAACCTAGGCGTAGTAATACTTATTTCGTCTTTTCTTTGTTAATGGG
>ASV_33540
GTAACTTTTGGCAACGGATCACTTGGTTCTGGCATCGATGAAGAACGCAGCGAAATGCGATAAGTAGTGTGAATTGCAGA
ATTCAGTGAATCATCGAATCTTTGAACGCACATTGCGCCCCTTGGTATTCCATGGGGCATGCCTGTTCGAGCGTCATTTG
TACCTTCAAGCTTTGCTTGGTGTTGGGTGTTTGTCTCGCCTCTGCGTGTAGACTCGCCTTAAAACAATTGGCAGCCGGCG
TATTGATTTCGGAGCGCAGTACATCTCGCGCTTTGCACTCATAACGACGACGTCCAAAAGT
>ASV_33541
GTAACTTTTGACAATGGATCTCTTGGTTCTGGCATCGATGAAGAACGCAGCGAAATGCGATAAGTAGTGTGAATTGCAGA
ATTCAGTGAATCATCGAATCTTTGAACGCACATTGCGCCCCTTGGTATTCCGAGGGGCATGCCTGTTCGAGCGTCATTTG
TACCCTCAAGCCTTGCTTGGTGTTGGGTGTTTGTCCTTTCCTAGTGTAGGGACTCGCCCTAAAGTCATTGGCAGCCGGCG
TATTGGCCTGGGAGCGCAGCACATTTTGCGGTTCCGGTCACATCACTGGCATCCATGAAGC
>ASV_33542
GTAACTTTCAACAATGGATCTCTTGGCTCTCGCAACGATGAAGAACGCAGCGAAATGCGATAAGTAATGTGAATTGCAGA
ATTCAGTGAATCATCGAATCTTTGAACGCACATTGCGCTCTTTGGTATTCCGGAGAGCATGCCTGTTTGAGAATCAGTAA
ATTCATCAACCCAAAGTTTTCGGAATTTATTCTGAGGGCTGGAAGGTTGGATCTGGGCTGTTTGCCGTCTTTGGGCAGCA
ATGGCCTGAAATTGAATGTTACGCTCCATTGAACTGAAAAGTTTTGGGCAAACGCATGAAT
>ASV_33543
GTAACTTTTAACAATGGATCACTTGGCTCTCGCAACGATGAAGAACGCAGCGAAATGCGATAAGTAATGTGAATTGCAGA
ATTCAGTGAATCATCGAATCTTTGAACGCACATTGCGCTCTTTGGTATTCCGGAGAGCATGCCTGTTTGAGAATCAGTAA
ATTCTTCAACCTCTTTATTGCGGTTGGATGTGGGCCCTTTGAGACCTTCAAGTCCCAATGGCCTGAAATTGAATGTTACG
CCTCCTTGAACCAACAGTTCCTGGGCACACGCATGAATGAGGCAACTCACAAGTACGTCTG
>ASV_33544
TAACTTTTAACAATGGATCACTTGGTTCTGGCATCGATGAAGAACGCAGCGAAATGCGATAAGTAGTGTGAATTGCAGAA
TTCAGTGAATCATCGAATCTTTGAACGCACATTGCGCCCCTTGGTATTCCATGGGGCATGCCTGTTCGAGCGTCATTTGT
ACCTTCAAGCTATGCTTGGTGTTGGGTGTCTGTCCTTGCTTTTGTGCCTAGACTCGCCCTAAATACATTGGCAGCTAATA
TATTTGTTTCAAGCGCAGCACAATTTGCCTTGGAGCCTACTATTATTCGCTTCCATTAAGA
>ASV_33545
TAACTTTTGACAATGGATCTCTAGGCTCTTGCATCGATGAAGAACGCAGTGAAATGCGATAAGTAATGTGAATTGCAGAA
TCTCGTGAATCATTGAATCTTTGAACGCACATTGCGCCCTATGGTAATCCGTAGGGCATGCCTGTCTGAGCGTCAGCTCA
CATCCTCAAACTAATTTTTTTTAGTTTGGATGACATTGGGAAAGCATTTCATTAGTATATGCTTCCCAGAAATCTATAGG
CGGTACGGTTCCAACAAAACCAAGACGTAGTAAATTTTATTTCGTCTTTTCTTTGTTTAAT
>ASV_33546
TAACTTTTAGCAATGGATCACTTGGTTCTGGCATCGATGAAGAACGCAGCGAAATGCGATAAGTAGTGTGAATTGCAGAA
TTCAGTGAATCATCGAATCTTTGAACGCACATTGCGCCCTTTGGTATTCCTTAGGGCATGCCTGTTCGAGCGTCATCTAA
ACCTTCAAGCACTGCTTGGTGTTGGGTGCCTGTCCCGCCCCCGCGCGTGGACTCACCTCAAATCCATTGGCGGCCCTCAC
GTCGGCTTCGAGCGCAGCAGAAACGCGAACTCGTGGCCCGGCGGAGCGGCTCCCAGAAGCT
>ASV_33547
CCTGGAGAACTTTTGGCAATGGATCTCTTGGTTCTCCCATCGATGAAGAACGCAGCGAAATGCGATAAGTAATGTGAATT
GCAGAATTCAGTGAATCATCGAATCTTTGAACGCACCTTGCGCCCTTGGGTATTCTCAAGGGCATGCCTGTTTGAGTGTC
ATAACATGTTCAGCTCTCAGCCTTTTTGAAAGAGAAGGTTGCTTGGAGTTGGTGATGGACGTTTTTTTGCCAGACCTTAC
CGTCTTGCTCGTCTTAAATCGATCAGTGGAATCATCTTTTGAGTCCGGTCTGACTATGTGT
>ASV_33548
CCTGGAGAACTTTTGACAATGGATCACTTGGTTCTGGCATCGATGAAGAACGCAGCGAAATGCGATAAGTAGTGTGAATT
GCAGAATTCAGTGAATCATCGAATCTTTGAACGCACATTGCGCCCTTTGGTATTCCAAAGGGCATGCCTGTTCGAGCGTC
ATTTGTACCCTCAAGCTTTGCTTGGTGTTGGGCGTCTTTTTGTCTCCCCTTGCGGGAGACTCGCCTTAAAGTCATTGGCA
GCCGGCCTACTGGTTTCGGAGCGCAGCACAAGTCGCGCTCTCTTCCAGCCCAAGGTCTAGC
>ASV_33549
TGCGAAACTTTTGGCAATGGATCACTTGGTTCTGGCATCGATGAAGAACGCAGCGAAATGCGATAAGTAATGTGAATTGC
AGAATTCAGTGAATCATCGAATCTTTGAACGCACATTGCGCCCGCCAGTATTCTGGCGGGCATGCCTGTTCGAGCGTCAT
TTCAACCATCAAGCCCCCGGCTTGTGTTGGGGACCTGCGGCTGCCGCAGGCCCTGAAAACCAGTGGCGGGCTCGCTAGTC
ACTCCGAGCGTAGTAATACATCTCGCTCAGGGCGTGCTGCGGGTTCCGGCCGTTAAAAGCC
>ASV_33550
TGCGAAACTTTTGGCAATGGATCACTTGGCTCTCGCAACGATGAAGAACGCAGCGAATTGCGATAAGTAATGTGAATTGC
AGAATTCAGTGAATCATCAAATCTTTGAACGCACATTGCGCTCTCTGGTATTCCGGAGAGCATGCCTGTTTGAGAATCGA
TAAAACCCTCACATGTACCTCTCTCTTTGGCACAGTCAAAGTTAGTTGTACCGCTGTGGATCTGGATTGTTTGTATGACC
TCGGTCTACAATGATCTCAAATAAAATGTCTACAGCTCTTGTTGTCCTCAACAAAGCCCGG
>ASV_33551
ATGAAACTTTTAACAATGGATCTCTTGGTTCTCGCATCGATGAAGAACGTAGCAAAGTGCGATAACTAGTGTGAATTGCA
TATTCAGTGAATCATCGAGTCTTTGAACGCATCTTGCGCTCATTGGTATTCCAATGAGCACGCCTGTTTCAGTATCAGAA
ACACCCCACATTCACAACTTTATTGTTGCTGAATGGAATTGAGAGTTACGGTATCACTACCGTTCTCTTTAAATATATTG
GGCCTGGAATTTTAGTTTACTTGTTTCGCCTGAACTTTTTTTTTAATATAAAGGAAAAGCT
>ASV_33552
CGAAACTTTTGGCAACGGATCTCTTGGTTCTGGCATCGATGAAGAACGCAGCGAAATGCGATAAGTAGTGTGAATTGCAG
AATTCAGTGAATCATCGAATCTTTGAACGCACATTGCGCCCCTTGGTATTCCATGGGGCATGCCTGTTCGAGCGTCATTT
GTACCCTCAAGCTTTGCTTGGTGTTGGGCGTTTTGTCTTCCTTTGGGAGACTCGCCTTAAAACAATTGGCAGCCGGCATA
TTGGTATCGGAGCGCAGCACAAGTCGCGCTTCTTTCCATGAATGTCAGCGTCCATCAAGAC
>ASV_33553
TAACTTTTGGCAATGGATCACTTGGTTCTGGCATCGATGAAGAACGCAGCGAAATGCGATAAGTAGTGTGAATTGCAGAA
TTCAGTGAATCATCGAATCTTTGAACGCACATTGCGCCCTTTGGTATTCCAAAGGGCATGCCTGTTCGAGCGTCATTTGT
ACCCTCAAGCTTTGCTTGGTGTTGGGCGTCTTGTCTCCAGCTCGCTGGAGACTCGCCTTAAAGTCATTGGCAGCCGGCCT
ACTGGTTTCGGAGCGCAGCACAAGTCGCGCTCTCTTCCAGCCAAGGTCAGCGTCCACCAAG
>ASV_33554
TAACTTTTAACAACGGATCACTTGGTTCTGGCATCGATGAAGAACGCAGCGAAATGCGATAAGTAGTGTGAATTGCAGAA
TTCAGTGAATCATCGAATCTTTGAACGCACATTGCGCCCTTTGGTATTCCAAAGGGCATGCCTGTTCGAGCGTCATTTGT
ACCCTCAAGCTTTGCTTGGTGTTGGGCGTCTTGTCTCCAGCTCGCTGGAGACTCGCCTTAAAGTCATTGGCAGCCGGCCT
ACTGGTTTCGGAGCGCAGCACAAGTCGCGCTCTCTTCCAGCCAAGGTCAGCGTCCACCAAG
>ASV_33555
AACTTTCGGCAACGGATCACTTGGTTCTGGCATCGATGAAGAACGCAGCGAAATGCGATAAGTAATGTGAATTGCAGAAT
TCAGTGAATCATCGAATCTTTGAACGCACATTGCGCCCCCTGGTATTCCGGGGGGCATGCCTGTTCGAGCGTCATTTCAA
CCCTCAAGCTCTGCTTGGTATTGGGCGTCGCAGGAGCCTGTCTCCGGCGTGCCTCAAAGCCATCGGCGGTGGTGCCTTTC
TCTAAGCGTGGTAGAATTTTTATTCGCTTCTGAGTTGGGTCTCACCCGCCGGATAAACCGG
>ASV_33556
CCTGGAGAACTTTTGGCAACGGATCACTTGGTTCCGGCATCGATGAAGAACGCAGCGAAATGCGATAAGTAATGTGAATT
GCAGAATTCAGTGAATCATCGAATCTTTGAACGCACATTGCGCCCCCTGGTATTCCGGGGGGCATGCCTGTCCGAGCGTC
ATTACTGCCCTCAAGCGCGGCTTGTGTGTTGGGCCCTCGCCCCCCCGAGCGGGGGGCGTGCCCGAAAGGCAGTGGCGGCG
CCGTGCCCGGTCCTCGAGCGTATGGGGCTCTGTCACCCGCTCTGGAGGCCCGGCCGGCCGC
>ASV_33557
GAGTGGAACTTTTGGCAATGGATCTCTTGGCTCTCGCATCGATGAAGAACGCAGCGAAATGCGATAAGTAATGTGAATTG
CAGAATTCAGTGAATCATCGAATCTTTGAACGCACCTTGCGCTCCCTGGTATTCCGGGGAGCATGCCTGTTTGAGTGTCA
TGAAACTCTCAAACCCAAGTTTTGGATTTCGATCCATGCTTGAGTTTGGATTTGGATGTTTGCCGGTGATGAACCGACTC
ATCTTAAAAGTATTAGCTAGATCTGTCTCTATGACTGGTTTGACTTGGCATAATAAGTATT
>ASV_33558
TGCGAAACTTTTGACAATGGATCACTTGGCTCTCGCAACGATGAAGAACGCAGCGAATTGCGATAAGTAATGTGAATTGC
AGAATTCAGTGAATCATCGAATCTTTGAACGCACATTGCGCTTCTGGGTATTCCCGGAAGCATGCCCGTTTGAGAATCAG
TGAAAACATCAGGCTCCCAACACCTTAACAAGTGGAGGGAAACCTGGACTTGGGTCCATTTGTTCAAGGGGGTTAAACGG
AACAATGACCTAAAATTCAATGTCCGCGGTTCCGCCGTATGTGGAAGCGTTGGCCTGAGTG
>ASV_33559
AACTTTTAACAATGGATCTCTTGGCTCTCGCAACGATGAAGAACGCAGCGAATTGCGATAAGTAATGTGAATTGCAGAAT
TCAGTGAATCATCAAATCTTTGAACGCACATTGCGCTCCTTGGTATTCCGGGGAGCATGCCTGTTTGAGAATCAATAAAT
CTCTCACCAACTTGTTCTGTTTGATTGGTCTCCGATCATTCAGGGCATGGGGGTGGATTTGAGTCCTTTGCGTTCTTTCG
AAAGCAATGACTTTAAATTCAATGTCTGCAGCTTTACCCACTATCCGGGATTGGCTTTGAG
>ASV_33560
CCTGGAGAACTTTTAGCAATGGATCTCTTGGTTCTGGCATCGATGAAGAACGCAGCGAAATGCGATACGTAATGTGAATT
GCAGATTTCAGTGAATCATCGAATCTTTGAACGCACATTGCGCCCGCCAGTATTCTGGCGGGCATGCCTGTTCGAGCGTC
ATTTCAACCATCAAGCGCCTCGCTTGTGTTGGGGCCCTGCGGCTGCCGCAGGCCCCTAAATCCAGTGGCGGGCTCGTCGT
GGTACCGAGTGCAGTAAACATCCTCGCTCAGGGAACCCGACGGGTGCCGGCCGTGAAACCC
>ASV_33561
TGCGAAACTTTTGACAATGGATCACTTGGCTCTCGCAACGATGAAGAACGCAGCGAAATGCGATATGTAATGTGAATTGC
AGAATTCAGTGAATCATCGAATCTTTGAACGCACATTGCGCTCCTTGGTATTCCGGGGAGCACACCTGTTTGAGTATCAA
TAATCTCTCACATCTTATTTTTGGGCTTAACAGCTCGCTGATAAGATTGTGGATTTGGATAATCTGTTCTTTACGGAACC
GTTATCTTAATTTTAATGTCAAAAGCTCCTCTGAAAAGAGACAGATGCTTGAGATGATAGA
>ASV_33562
TGCGAAACTTTTAACAATGGATCACTTGGTTCTGGCATCGATGAAGAACGCAGCGAAATGCGATAAGTAATGTGAATTGC
AGAATTCAGTGAATCATCGAATCTTTGAACGCACATTGCGCCCGCCAGTATTCTGGCGGGCATGCCTGTTCGAGCGTCAT
TTCAACCATCAAGCCCCCGGCTTGTGTTGGGGACCTGCGGCTGCCGCAGGCCCTGAAAACCAGTGGCGGGCTCGCTAGTC
ACTCCGAGCGTAGTAATACATCTCGCTCAGGGCGTGCTGCGGGTTCCGGCCGTTAAAAGCC
>ASV_33563
ATGAAACTTTTGGCAATGGATCTCTTGGTTCTCGCATCGATGAAGAACGTAGCAAAGTGCGATAACTAGTGTGAATTGCA
TATTCAGTGAATCATCGAGTCTTTGAACGCATCTTGCGCTCATTGGTATTCCAATGAGCACGCCTGTTTCAGTATCAGAA
ACACCCCACATTCACAACTTTATTGTTGCTGAATGGAATTGAGAGTTACGGTATCACTACCGTTCTCTTTAAATATATTG
GGCCTGGAATTTTAGTTTACTTGTTTCGCCTGAACTTTTTTTTTAATATAAAGGAAAAGCT
>ASV_33564
CGAAACTTTTAACAATGGATCACTTGGTTCCGGCATCGATGAAGAACGCAGCGAAATGCGATACGTAATGTGAATTGCAA
ATTCAGTGAATCATCGAGTCTTTGAACGCACATTGCGCCCCCTGGTATTCCGGGGGGCATGCCTGTCCGAGCGTCATTGC
TGCCCTCAAGCACGGCTTGTGTGTTGGGCCCCGTCCTCCGATCCCGGGGGACGGGCCCGAAAGGCAGCGGCGGCACCGCG
TCCGGTCCTCGAGCGTATGGGGCTTTGTCACCCGCTCTGTAGGCCCGGCCGGCGCTTGCCG
>ASV_33565
CGAAACTTTCAACAACGGATCACTTGGTTCTGGCATCGATGAAGAACGCAGCGAAATGCGATAAGTAGTGTGAATTGCAG
AATTCAGTGAATCATCGAATCTTTGAACGCACATTGCGCCCTTTGGTATTCCTTAGGGCATGCCTGTTCGAGCGTCATTT
AACCCCTCAAGCTCAGCTTGGTGTTGGGCGTCCTGTCCCCCACCCCCGCCACGGGGGCGGGGACTCGCCTCGAATCGATT
GGCGGCCGGTACGTTGGCTTCGAGCGCAGCAGAAACGCGAACTCGGCGCCTGGCGAGCCGG
>ASV_33566
CGAAACTTTCAACAATGGATCTCTTGGTTCTGGCATCGATGAAGAACGCAGCGAAATGCGATACGTAATGTGAATTGCAG
AATTCAGTGAATCATCGAATCTTTGAACGCACATTGCGCCCAGCAGCAATCTGCTGGGCATGCCTGTCCGAGCGTCATTT
CTGCCCTCGAGCGCGGTTCGCTTGCGAGCCGACGCCCGGTGTTGGGGCTCTGCGGGCTAGCCCCGCAGTCCCCGAAATGT
AGTGGCGGTCCCGCCGCGGCGCCCCCTGCGTAGTACTTTGTCTCGCATCGGGTCCCGGCGG
>ASV_33567
TAACTTTTGGCAATGGATCTCTTGGTTCTGGCATCGATGAAGAACGCAGCGAAATGCGATAAGTAGTGTGAATTGCAGAA
TTCAGTGAATCATCGAATCTTTGAACGCACATTGCGCCCCTTGGTATTCCATGGGGCATGCCTGTTCGAGCGTCATTTGT
ACCCTCAAGCTTTGCTTGGTGTTGGGCGTTTTGTCCTCTCTGGAGGACTCGCCTCAAAACAATTGGCAGCCGGCATATTG
GTATCGGAGCGCAGCACAAGTCGCACTTCTTTCCATGAATGTTGGCATCCATCAAGACCAT
>ASV_33568
CCTGGAGAACTTTTGGCAATGGATCTCTTGGCTCTCGCAACGATGAAGAACGCAGCGAATTGCGATAAGTAATGTGAATT
GCAGAATTCAGTGAATCATCAAATCTTTGAACGCACATTGCGCTCCTTGGTATTCCGGGGAGCATGCCTGTTTGAGAATC
AATAAATCTCTCACCACCTGATTCTGCTTGATTGCTAGATCTGGAGGTGGATTTGAGTCCTTTGCGTTCCCTCGGGAATA
CAATGACTTTAAATTCAATGTCTGCAGCTTTCTTCTGACGGGGAATGGCTTTGAGTGCATG
>ASV_33569
TGCGAAACTTTTGGCAATGGATCACTTGGTTCTGGCATCGATGAAGAACGCAGCGAAATGCGATAAGTAGTGTGAATTGC
AGAATTCAGTGAATCATCGAATCTTTGAACGCACATTGCGCCCCTTGGTATTCCATGGGGCATGCCTGTTCGAGCGTCAT
TTGTACCCTCAAGCCTTGCTTGGTGTTGGGTGATTGTCTTTGCTATGCCTAGACTCGCCTTAAATTTATTGGCAGCCGAC
ATGTTAGTTTGGAGCGCAGCACAATTTGCGGTTTGAGCTTACCATGTTAGCAACCATTAAG
>ASV_33570
ATGAAACTTTCGGCAACGGATCACTTGGTTCTGGCATCGATGAAGAACGCAGCGAAATGCGATAAGTAGTGTGAATTGCA
GAATTCAGTGAATCATCGAATCTTTGAACGCACATTGCGCCCTTTGGTATTCCAAAGGGCATGCCTGTTCGAGCGTCATT
TGTACCCTCAAGCTTTGCTTGGTGTTGGGCGTCTTGTCTCCAGCTCGCTGGAGACTCGCCTTAAAGTCATTGGCAGCCGG
CCTACTGGTTTCGGAGCGCAGCACAAGTCGCGCTCTCTTCCAGCCAAGGTCAGCGTCCACC
>ASV_33571
ATGAAACTTTTAGCAATGGATCTCTTGGTTCTAGCATCGATGAAGAACGCAGCGAAACGCGATATGTAATGTGAATTGCA
GAATTCAGTGAATCATCGAATCTTTGAACGCACATTGCGCCTTCCAGTACTCTGGGAGGCATGCCTGTCCGAGCGTCGTT
TCAACCCTCAAGCCCTCGTGGTTTGGTGTTGGAGTCCTACAGTCTTGTAGTCTCCCAAAACCAGTGGCGGACCCGTCGCG
GCCCTTCCTTTGCGTAGTAGCATTCGCCTCGCATCGGGAGCCCACGGGACTTTCTGGCCTC
>ASV_33572
TAACTTTTGGCAATGGATCACTTGGTTCCAGCATCGATGAAGAACGCAGCGAAATGCGATAAGTAATGTGAATTGCAGAA
TTCCGTGAATCATCGAATCTTTGAACGCACATTGCGCCCCCTGGTATTCCGGGGGGCATGCCTGCCCGAGCGTCATTTCA
AACCCTCAAGCCCGGCTTGTGTCACTGGGTCCGGCGTCTGACCCCCGCGGCAGACGGGCCCGAAAGGCAGTGGCGGCGCG
GTGCGTCCAGCTGCAGTGCATGGGAACTCTTCTCGCACTGGCGGCGCGTGCCCACGCTTGC
>ASV_33573
TAACTTTCGGCAATGGATCTCTTGGCTCTCGCATCGATGAAGAACGCAGCGAAATGCGATACGTAATGTGAATTGCAGAA
TTCAGTGAATCATCGAATCTTTGAACGCATATTGCGCTCTCTGGTATTCCGGAGAGCATGCTTGTTTGAGTATCAGTAAA
CACCTCAACTCCTTTTTCTTTTTTTGAAATTGGAGCTGGACTTGAGTGATCCCAACGCTTTCTTCCAAGAAAGTGGCGGG
TTGCTTGAAATGCAGGTGCAGCTGAACTTTTCTCTGAGCTATAAGCATATCTATTTAGTCT
>ASV_33574
AACTTTCAGCAACGGATCACTTGGTTCCGGCATCGATGAAGAACGCAGCGAAATGCGATAACTAATGTGAATTGCAGAAT
TCCGTGAATCATCGAGTCTTTGAACGCACATTGCACCCTCTGGTATTCCGGGGGGTATATCTGTCCGAGCGTCATTACAA
CCTTAAAGCCCGGCTTTTTATTGGATTCTAGTTCTGCTCTGCGGGACGGGTCCGAAATAGATTAATGACGTCGCGATTAC
CACGGAATCGAGCGAATGGAATCATTAACGCTCTGTTTGAAGTGGCCGACGGTCTTCTGAA
>ASV_33575
AACTTTTGACAATGGATCACTTGGTTCTGGCATCGATGAAGAACGCAGCGAAATGCGATAAGTAGTGTGAATTGCAGAAT
TCAGTGAATCATCGAATCTTTGAACGCACATTGCGCCCTTTGGTATTCCAAAGGGCATGCCTGTTCGAGCGTCATTTGTA
CCCTCAAGCCTTGCTTGGTGTTGGGCGTCTTGTCTCCAGTTCGCTGGAGACTCGCCTTAAAGTCATTGGCAGCCGGCCTA
CTGGTTTCGGAGCGCAGCACAAGTCGCGCTCTCTTCCAGCCAAGGTCAGCGTCCACCAAGC
>ASV_33576
CCTGGAGAACTTTTAACAATGGATCTCTTGGTTCTGGCATCGATGAAGAACGCAGCAAAATGCGATAAGTAATGTGAATT
GCAGAATTCAGTGAATCATCGAATCTTTGAACGCACATTGCGCCCGCTGGTATTCCGGCGGGCATGCCTGTTCGAGCGTC
ATTTCAACCCTCAAGCCCCCGGGTTTGGTGTTGGGGATCGGCTCTGCCTTCTGGCGGTGCCGCCCCCGAAATACATTGGC
GGTCTCGCTGCAGCCTCCATTGCGTAGTAGCTAACACCTCGCAACTGGAACGCGGCGCGGC
>ASV_33577
CCTGGAGAACTTTTAGCAATGGATCACTTGGTTCTGGCATCGATGAAGAACGCAGCGAAATGCGATACGTAATGTGAATT
GCAGATTTCAGTGAATCATCGAATCTTTGAACGCACATTGCGCCCGCCAGTATTCTGGCGGGCATGCCTGTTCGAGCGTC
ATTTCAACCATCAAGCGCCTCGCTTGTGTTGGGGCCCTGCGGCTGCCGCAGGCCCCTAAATCCAGTGGCGGGCTCGTCGT
GGTACCGAGTGCAGTAAACATCCTCGCTCAGGGAACCCGACGGGTGCCGGCCGTGAAACCC
>ASV_33578
CCTGGAGAACTTTCGGCAACGGATCACTTGGCTCTCGCAACGATGAAGAACGCAGCGAAATGCGATATGTAATGTGAATT
GCAGAATTCAGTGAATCATCGAATCTTTGAACGCACATTGCGCTCCTCGGTATTCCGGGGAGCACACCTGTTTGAGTATC
AATAGTCTCTCACCGACGAAACCCTCTGTGGGCTCGTCGCCCGTATCGGGTTGAGGTGGATCTGGAGGTTCTGATTCATT
AGTTTGAAACAGTCTTCTCAATTTGAATGTCGGAAGCCTCCTTCGAAGAAGGGGTTTGCTT
>ASV_33579
CCTGGAGAACTTTCGGCAACGGATCACTTGGTTCTGGCATCGATGAAGAACGCAGCGAAATGCGATAAGTAATGTGAATT
GCAGAATTCAGTGAATCATCGAATCTTTGAACGCACATTGCGCCCCCTGGTATTCCGGGGGGCATGCCTGTTCGAGCGTC
ATTTCACCACTCAAGCCTCGCTTGGTATTGGGCAACGCGGTCCGCCGCGTGCCTCAAATCGACCGGCTGGGTCTTCTGTC
CCCTAAGCGTTGTGGAAACTATTCGCTAAAGGGTGTTCGGGAGGCTACGCCGTAAAACAAC
>ASV_33580
CCTGGAGAACTTTTGACAATGGATCTCTTGGCTCTCGCAACGATGAAGAACGCAGCGAATTGCGATAAGTAATGTGAATT
GCAGAATTCAGTGAATCATCAAATCTTTGAACGCACATTGCGCTCTCTGGTATTCCGGAGAGCATGCCTGTTTGAGAATC
GATAAAACCCTCACATGTACCTCTCTCTTTGGCACAGTCAAAGTTAGTTGTACCGCTGTGGATCTGGATTGTTTGTATGA
CCTCGGTCTACAATGATCTCAAATAAAATGTCTACAGCTCTTGTTGTCCTCAACAAAGCCC
>ASV_33581
GAGTGGAACTTTTGGCAATGGATCTCTTGGTTCCGACATCGATGAAGAACGCAGCGAAATGCGATAAGTAATGTGAATTG
CAGAATTCCGTGAATCATCGAATCTTTGAACGCACATTGCGCCCTCTGGTATTCCGGGGGGCATGCCTGTCCGAGCGTCA
TTGCAACCCTCAAGCGCGGCTTGTGTGTTGGGCCCTCGTCCCCCGTGGACGTGCCCGAAATGCAGTGGCGGCGTCGTGTT
CCGGTGCCCGAGCGTATGGGGCTTTGTCACCCGCTCTTGGAGGCCCGGCCGGCGCTTGCCT
>ASV_33582
TGCGAAACTTTTAGCAATGGATCACTTGGTTCTGGCATCGATGAAGAACGCAGCGAAATGCGATAAGTAGTGTGAATTGC
AGAATTCAGTGAATCATCGAATCTTTGAACGCACATTGCGCCCTTTGGTATTCCTTAGGGCATGCCTGTTCGAGCGTCAT
TTAACCCCTCAAGCTCAGCTTGGTGTTGGGCGTCCTGTCCCCCACCCCCGCCACGGGGGCGGGGACTCGCCTCGAATCGA
TTGGCGGCCGGTACGTTGGCTTCGAGCGCAGCAGAAACGCGAACTCGGCGCCTGGCGAGCC
>ASV_33583
CGAAACTTTCAGCAATGGATCTCTTGGTTCTGGCATCGATGAAGAACGCAGCGAAATGCGATAAGTAATGTGAATTGCAG
AATTCAGTGAATCATCGAATCTTTGAACGCACATTGCGCCCCCTGGTATTCCGGGGGGCATGCCTGTCCGAGCGTCATTA
CAACCCTCAAGCCTAGCTTGGTGTTGGGCCCCGCCGCCTGGCGGGCCCTAAAGTCAGTGGCGGTGCCGTCCAGCTCCGAG
CGTAGTAATTCTTCTCGCTCTGGAGGCCTGGGCGCGTGCCTGCCATCAACCCCCAATTTTT
>ASV_33584
GTAACTTTTGGCAACGGATCTCTTGGTTCTGGCATCGATGAAGAACGCAGCGAAATGCGATAAGTAATGTGAATTGCAGA
ATTCAGTGAATCATCGAATCTTTGAACGCACATTGCGCCCGCCAGTATTCTGGCGGGCATGCCTGTTCGAGCGTCATTTC
AACCATCAAGCCCCCGGGCTTGTGTTGGGGACCTGCGGCTGCCGCAGGCCCTGAAAAGCAGTGGCGGGCTCGCTGTCACA
CCGAGCGTAGTAGATTTTATCTCGCTCAGGGCGTGCTGCGGGTTCCGGCCGTTAAACCACC
>ASV_33585
AACTTTTGACAATGGATCACTTGGTTCTGGCATCGATGAAGAACGCAGCGAAATGCGATAAGTAGTGTGAATTGCAGAAT
TCAGTGAATCATCGAATCTTTGAACGCACATTGCGCCCCTTGGTATTCCATGGGGCATGCCTGTTCGAGCGTCATTTGTA
CCCTCAAGCTTTGCTTGGTGTTGGGCGTTTTGTCCTCTCTGGAGGACTCGCCTCAAAACAATTGGCAGCCGGCATATTGG
TATCGGAGCGCAGCACAAGTCGCACTTCTTTCCATGAATGTTGGCATCCATCAAGACCATT
>ASV_33586
AACTTTTGACAACGGATCTCTTGGTTCTGGCATCGATGAAGAACGCAGCGAAATGCGATAAGTAATGTGAATTGCAGAAT
TCAGTGAATCATCGAATCTTTGAACGCACATTGCGCCCCCTGGTATTCCGGGGGGCATGCCTGTCCGAGCGTCATTACAA
CCCTCAAGCCTAGCTTGGTGTTGGGCCCCGCCGCCTGGCGGGCCCTAAAGTCAGTGGCGGTGCCATCCAGCTCCGAGCGT
AGTAACTCTTCTCGCTCTGGAGGCCTGGGTGTGTGCCTGCCATCAACCCCCAATTTTTTTC
>ASV_33587
GAGTGGAACTTTTGGCAACGGATCACTTGGTTCTGGCATCGATGAAGAACGCAGCGAAATGCGATAAGTAGTGTGAATTG
CAGAATTCAGTGAATCATCGAATCTTTGAACGCACATTGCGCCCTTTGGTATTCCTTAGGGCATGCCTGTTCGAGCGTCA
TTTAACCCCTCAAGCTCAGCTTGGTGTTGGGCGTCCTGTCCCCCACCCCCGCCACGGGGGCGGGGACTCGCCTCGAATCG
ATTGGCGGCCGGTACGTTGGCTTCGAGCGCAGCAGAGACGCGAACTCGGCGCCTGGCGAGC
>ASV_33588
ATGAAACTTTTAACAATGGATCACTTGGTTCTGGCATCGATGAAGAACGCAGCGAAATGCGATAAGTAGTGTGAATTGCA
GAATTCAGTGAATCATCGAATCTTTGAACGCACATTGCGCCCATTGGTATTCCAATGGGCATGCCTGTTCGAGCGTCATT
TGTACCCTCAAGCCTTGCTTGGTGTTGGGTGTTTGTCCTCCGGGACTCGCCTTAAAATAATTGGCAGCCGGCATATTGGT
TCGGAGCGCAGCACAAATTGCGGTCTTTCCATGAATGTCGGCGTCCATGAAGCTCATTTTT
>ASV_33589
ATGAAACTTTTAACAATGGATCTCTTGGTTCTGGCATCGATGAAGAACGCAGCGAAATGCGATAAGTAGTGTGAATTGCA
GAATTCAGTGAATCATCGAATCTTTGAACGCACATTGCGCCCCTTGGTATTCCATGGGGCATGCCTGTTCGAGCGTCATT
TGTACCTTCAAGCTTTGCTTGGTGTTGGGTGTTTGTCTCGCCTCTGCGTGTAGACTCGCCTTAAAACCATTGGCAGCCGG
CGTATTGATTTCGGAGCGCAGTACATCTCGCGCTTTGCACTCATAACGACGACGTCCAAAA
>ASV_33590
GTAACTTTTAACAATGGATCACTTGGTTCTGGCATCGATGAAGAACGCAGCGAAATGCGATAAGTAGTGTGAATTGCAGA
ATTCAGTGAATCATCGAATCTTTGAACGCACATTGCGCCCCTTGGTATTCCATGGGGCATGCCTGTTCGAGCGTCATTTG
TACCTTCAAGCCATGCTTGGTGTTGGGTGTCTGTCTTTGCTTTTGTGCCTAGACTCGCCCTAAATACATTGGCAGCTAAT
ATATTTGTTTCAAGCGCAGCACAATTTGCCTTGGAGCCTACTATTATTCGCTTCCATTAAG
>ASV_33591
GTAACTTTTGGCAATGGATCTCTTGGTTCTGGCATCGATGAAGAACGCAGCGAAATGCGATAAGTAATGTGAATTGCAGA
ATTCAGTGAATCATCGAATCTTTGAACGCACATTGCGCCCTCTGGTATTCCGGGGGGCATGCCTGTTCGAGCGTCATTAC
AACCCTCAAGCTTTGCTTGGTATTGGACATTGCCAGTTTCTGGCAGGTCTTAAAATCAGTGGCGGTGCCATTTGGCTTCA
AGCGTAGTAATTCTTCTCGCTTTGGAGATCCAAGTGGTTACTTGCCAATAACCCCCAATTT
>ASV_33592
TAACTTTCGGCAATGGATCTCTTGGCTCCTGCATCGATGAAGAACGCAGCGAAATGCGATAATTAATGTGAATTGCAGAA
TTCAGTGAATCATCGAGTCTTTGAACGCACATTGCGCCCCATGGTATTCCGTGGGGCATGCCTGTCTGAGCGTCAGCAAC
ACCCACTCAAGCATTGCTTTATTGCATTGCCTGGACTGTATCAGGGAAGCGGTTTGGTTTACGTCAAACTGCCCTCTGAA
AAGTGATAGATGGTCAGGATGTCATCCTATGCCTAACGTTATATGATTTCGGTCGTTCGTT
>ASV_33593
AACTTTTGGCAATGGATCTCTTGGTTCTGGCATCGATGAAGAACGCAGCGAAATGCGATAAGTAGTGTGAATTGCAGAAT
TCAGTGAATCATCGAATCTTTGAACGCACATTGCGCCCTTTGGTATTCCAAAGGGCATGCCTGTTCGAGCGTCATTTGTA
CCCTCAAGCCTTGCTTGGTGTTGGGCGTCTTGTCTCCAGTTCGCTGGAGACTCGCCTTAAAGTCATTGGCAGCCGGCCTA
CTGGTTTCGGAGCGCAGCACAAGTCGCGCTCTCTTCCAGCCAAGGTCAGCGTCCACCAAGC
>ASV_33594
CCTGGAGAACTTTCGGCAACGGATCACTAGGTTCTCGCATCGATGAAGAACGCAGCGAAATGCGATAAGTAGTGTGAATT
GCAGATTTCAGTGAATCATCGAATCTTTGAACGCACATTGCGCCCTTTGGTATTCCGAAGGGCATGCCTGTCTGAGCGTC
AATAAATCAATCAAACTTTGGTTTGGTATTGGGAGAAGTGGCTTTGCCTCTCTCCTTTAAGCTATTGGCGACGCTATTTC
AGCTTGTAAGACGTAGTAAGTAATTCCTCGTCAAAGCAACTGAGTGGTAGTCTGCCAACTG
>ASV_33595
CCTGGAGAACTTTTGACAATGGATCTCTAGGCTCTTGCATCGATGAAGAACGCAGTGAAATGCGATAAGTAATGTGAATT
GCAGAATCTCGTGAATCATTGAATCTTTGAACGCACATTGCGCCCTATGGTATTCCGTAGGGCATGCCTGTCTGAGCGTC
AGCTCGTCTTCTCAAGCTCTTTTGCTTGGATAACATTGGGGAAGCAATACACGGTCGATCCAGGCTCTGTGTGCTCCCCA
GAAATTTATAGGCGGTACGGTTCTAGCAAACCAGACGTAATAATTCTTTATATCGTCCTTT
>ASV_33596
TGCGAAACTTTTGGCAATGGATCACTTGGCTCTCGCAACGATGAAGAACGCAGCGAAATGCGATAAGTAATGTGAATTGC
AGAATTCAGTGAATCATCGAATCTTTGAACGCACATTGCGCTTCCTGGTATTCCGGGGAGCATGCCCGTTTCAGAATCAT
TGAAAATCTCACGACCCCACGTGTTTTCGGACACGGCGGCGAGTGGATATGGGTGCATTTGCCGAATGGCAAAGCATCTT
AAAAAGATTGTATGTGCATCGATCGGTTGGCCGATTGGTTTCCAAAGTGCAACAGATTCTT
>ASV_33597
ATGAAACTTTTGGCAATGGATCTCTTGGTTCTGGCATCGATGAAGAACGCAGCGAAATGCGATAAGTAGTGTGAATTGCA
GAATTCAGTGAATCATCGAATCTTTGAACGCACATTGCGCCCCTTGGTATTCCATGGGGCATGCCTGTTCGAGCGTCATT
TGTACCTTCAAGCTATGCTTGGTGTTGGGTGTCTGTCTCTGCTTTTGTGCCTAGACTCGCCCTAAATACATTGGCAGCTA
ATATATTTGTTTCAAGCGCAGCACAATTTGCCTTGGAGCCTATTGATATTCGCTTCCATTA
>ASV_33598
ATGAAACTTTTAACAATGGATCTCTTGGTTCTGGCATCGATGAAGAACGCAGCGAAATGCGATAAGTAGTGTGAATTGCA
GAATTCAGTGAATCATCGAATCTTTGAACGCACATTGCGCCCTTTGGTATTCCTTAGGGCATGCCTGTTCGAGCGTCATT
TGGAAACTCAAGCTCAGCTTGGTGTTGGGTGTCTGTCTCCGCCCCGCGGGGACTCGCCTCAAAAGCATTGGCGGCCGGTA
CGTTGGCTTCGAGCGCAGCAGAAACGCGAACTCGGGGCCTGGCGGATCGGCGACCAGAAGG
>ASV_33599
CGAAACTTTCGGCAATGGATCACTTGGTTCCGACATCGATGAAGAACGCAGCGAAATGCGATAAGTAATGTGAATTGCAG
AATTCCGTGAATCATCGAATCTTTGAACGCACATTGCGCCCTCTGGTATTCCGGGGGGCATGCCTGTCCGAGCGTCATTG
CAACCCTCAAGCGCGGCTTGTGTGTTGGGCCCTCGTCCCCCGTGGACGTGCCCGAAATGCAGTGGCGGCGTCGTGTTCCG
GTGCCCGAGCGTATGGGGCTTTGTCACCCGCTCTTGGAGGCCCGGCCGGCTCCGGCCCATC
>ASV_33600
TAACTTTCAGCAATGGATCTCTTGGCTCTCGCATCGATGAAGAACGCAGCGAAATGCGATAAGTAATGTGAATTGCAGAA
TTCAGTGAATCATCGAATCTTTGAACGCACCTTGCGCTCCTTGGTATTCCGAGGAGCATGCCTGTTTGAGTGTCATGAAA
CCCTCAAACCCAAGTTTTGGATTTCGGTCCATGCTTGAGTTTGGATTTGGACGTTTGCCGGTGATGAACCGACTCGTCTT
AAAAGTATTAGCTGGATCTGTCTATATGACTGGTTTGACTTGGCATAATAAGTATTTTGCT
>ASV_33601
CGAAACTTTTAACAATGGATCACTTGGTTCTGGCATCGATGAAGAACGCAGCGAAATGCGATAAGTAATGTGAATTGCAG
AATTCAGTGAATCATCGAATCTTTGAACGCACATTGCGCCCGCCAGTACTCTGGCGGGCATGCCTGTTCGAGCGTCATTT
CAACCCTCAAGCTTTGCTTGGTGTTGGGGTCCTACGGCTGCCGTAGGCCCTGAAAGAAAGTGGCGGGCTCGCTATCAACT
CCGAGCGTAGTAGTAACATATCTCGCTAGGGAGTCGTCGCGGGTTCCGGCCGTGAAAGCCC
>ASV_33602
CCTGGAGAACTTTTAGCAACGGATCTCTTGGTTCTGGCATCGATGAAGAACGCAGCGAAATGCGATACGTAATGTGAATT
GCAGATTTCAGTGAATCATCGAATCTTTGAACGCACATTGCGCCCGCCAGTATTCTGGCGGGCATGCCTGTTCGAGCGTC
ATTTCAACCATCAAGCGCCTCGCTTGTGTTGGGGCCCTGCGGCTGCCGCAGACCCCTAAATCCAGTGGCGGGCTCGTCGT
CGTACCGAGTGCAGTAAACATCCTCGCTCAGGGCACGTCGCGGGTCTCTTGCCGTGAAACA
>ASV_33603
GAGTGGAACTTTTGACAATGGATCACTTGGTTCTGGCATCGATGAAGAACGCAGCGAAATGCGATAAGTAATGTGAATTG
CAGAATTCAGTGAATCATCGAATCTTTGAACGCACATTGCGCCCGCCAGTATTCTGGCGGGCATGCCTGTTCGAGCGTCA
TTTCAACCATCAAGCCCCGGGCTTGTGTTGGGGACCTGCGGCTGCCCGCAGGCCCTGAAAAGCAGTGGCGGGCTCGCTGT
CACACCGAGCGTAGTAGCATTATCTCGCTCAGGGCGTGCTGCGTGTTCCGGCCGTTAAACA
>ASV_33604
TGCGAAACTTTTAACAATGGATCTCTTGGTTCTGGCATCGATGAAGAACGCAGCGAAATGCGATAAGTAATGTGAATTGC
AGAATTCAGTGAATCATCGAATCTTTGAACGCACATTGCGCCCGCCAGTACTCTGGCGGGCATGCCTGTTCGAGCGTCAT
TTCAACCCTCAAGCTTTGCTTGGTGTTGGGGTCCTACGGCTGCCGTAGGCCCTGAAAGAAAGTGGCGGGCTCGCTATCAA
CTCCGAGCGTAGTAGTAACATATCTCGCTAGGGAGTCGTCGCGGGTTCCGGCCGTGAAAGC
>ASV_33605
CGAAACTTTTGGCAATGGATCTCTTGGTTCTCGCATCGATGAAGAACGTAGCAAAGTGCGATAACTAGTGTGAATTGCAT
ATTCAGTGAATCATCGAGTCTTTGAACGCAACTTGCGCTCATTGGTATTCCAATGAGCACGCCTGTTTCAGTATCAAAAC
AAACCCTCTATCCAACTTTTGTTGAATAGGATGACTGAGAGTCTCTTGATCTATTCTGATCTTGAACCTCTTGAAATGTA
CAAAGGCCTGATCTTGTTTGAATGCCTGAACTTTTTTTTAATATAAAGAGAAGCTCTTGCG
>ASV_33606
GTAACTTTTAGCAATGGATCACTAGGTTCTCGCATCGATGAAGAACGCAGCGAAATGCGATAAGTAGTGTGAATTGCAGA
TTTCAGTGAATCATCGAATCTTTGAACGCACATTGCGCCCTTTGGTATTCCGAAGGGCATGCCTGTCTGAGCGTCAATAA
ATCAATCAAACCTTGGTTTGGTATTGGGAGAAGAGGTTTTGCCTCTCTCCTTTAAGCTATTGGCGACGCTATTTCAGCTT
GTAAGACGTAGTAAGTAATTTCTCGTTAAAGCAACTGTATGGCTGTCTGCCAAATGAACGA
>ASV_33607
GTAACTTTTAGCAATGGATCTCTTGGTTCTGGCATCGATGAAGAACGCAGCGAAATGCGATAAGTAATGCGAATTGCAGA
ATTTCCGTGAGTCATCGAATCTTTGAACGCACATTGCGCCCTTTGGTATTCCGAAGGGCATGCCTGTTCGAGCGTCATTA
TCACCTCTCAAGCCCCTGGGCTTGTTGTTGGACCCCCTCTAGGTCGGTCGCGAGACCTGACCGGTCCCAAAGACAATGAC
GGCGTCCGTTGGGGACCCTCGGTACAATGAGCTTTCACCAGCACGTATCAGAGTATAAAAG
>ASV_33608
AACTTTTGGCAACGGATCTCTTGGTTCTGGCATCGATGAAGAACGCAGCGAAATGCGATAAGTAATGCGAATTGCAGAAT
TTCCGTGAGTCATCGAATCTTTGAACGCACATTGCGCCCTTTGGCATTCCGAAGGGCATGCCTGTTCGAGCGTCATTATC
CCCCCTCAAACCTCGGGTTTGGTGTTGGGCCCGCGTTGGTTGGCGACGACCAACTGGCCTCAAAGGCAATGACGGCTCCC
GCTGGGACCCTTGGTGCAATGAGCTTCTTTCGAGAGCACGCATCGAGTTCGGACCCGGTGG
>ASV_33609
GAGTGGAACTTTTGACAATGGATCACTCGGTTCCGGCATCGATGAAGAACGCAGCGAAATGCGATACGTAATGTGAATTG
CAGAATTCAGTGAATCATCGAGTCTTTGAACGCACATTGCGCCCCCTGGTATTCCGGGGGGCATGCCTGTCCGAGCGTCA
TTGCTGCCCTCAAGCCCGGCTTGTGTGTTGGGTCTCGTCCCCCTTCCCGGGGGGACGGGCCCGAAAGGCAGCGGCGGCAC
CGCGTCCGGTCCTCGAGCGTATGGGGCTTTGTCACCCGCTCTGTAGGCCCGGCCGGCGCTT
>ASV_33610
TGCGAAACTTTCGGCAATGGATCTCTTGGTTCTCGCATCGATGAAGAACGCAGCGAAATGCGATAAGTAATGTGAATTGC
AGAATTCAGTGAATCATCGAATCTTTGAACGCACATTGCGCCCCTTGGTATTCCGAGGGGCATGCCTGTTCGAGCGTCAT
TACACCACTCAAGCTATGCTTGGTATTGGGCGTCGTCCTTAGTTGGGCGCGCCTTAAAGACCTCGGCGAGGCCACTCCGG
CTTTAGGCGTAGTAGAATTTATTCGAACGTCTGTCAAAGGAGAGGAACTCTGCCGACTGAA
>ASV_33611
ATGAAACTTTTGGCAATGGATCTCTTGGTTCTGGCATCGATGAAGAACGCAGCGAAATGCGATAAGTAATGTGAATTGCA
GAATTCAGTGAATCATCGAATCTTTGAACGCACATTGCGCCCGCCAGTATTCTGGCGGGCATGCCTGTTCGAGCGTCATT
TCAACCATCAGGCCCCCGGGCTTGTGTTGGGGACCTGCGGCTGCCCGCAGGCCCTGAAAACCAGTGGCGGGCTCGCTGTC
ACACCGGGCGTAGTAGATTTTATCTCGCTCAGGGCGTGCTGCGGGTTCCGGCCGTTAAACC
>ASV_33612
CGAAACTTTTAACAACGGATCTCTTGGTTCCGGCATCGATGAAGAACGCAGCGAAATGCGATACGTAATGTGAATTGCAA
ATTCAGTGAATCATCGAGTCTTTGAACGCACATTGCGCCCCCTGGTATTCCGGGGGGCATGCCTGTCCGAGCGTCATTGC
TGCCCTCAAGCACGGCTTGTGTGTTGGGCCCCGTCCTCCGATCCCGGGGGACGGGCCCGAAAGGCAGCGGCGGCACCGCG
TCCGGTCCTCGAGCGTATGGGGCTTTGTCACCCGCTCTGTAGGCCCGGCCGGCGCTTGCCG
>ASV_33613
CGAAACTTTCGACAATGGATCTCTTGGTTCTCGCATCGATGAAGAACGTAGCAAAGTGCGATAACTAGTGTGAATTGCAT
ATTCAGTGAATCATCGAGTCTTTGAACGCATCTTGCGCCTTTTGGTATTCCAAAAGGCACGCCTGTTTCAGTATCAAAAA
CAACCCTCTTTCAAACATTTTTGTTTGAAAGGATTATGAGAGTATTTCATTGTAAAGACTCTTTAAATGTAATAAGGCCT
GAATTTGTTCGCGTGCCAAAACTTTTTTTTAATATAAAGGAAAGCTTTGTGATTGAACTTT
>ASV_33614
AACTTTTAGCAACGGATCTCTTGGTTCTGGCATCGATGAAGAACGCAGCGAAATGCGATAAGTAATGTGAATTGCAGAAT
TCAGTGAATCATCGAATCTTTGAACGCACATTGCGCCCGCCAGTATTCTGGCGGGCATGCCTGTTCGAGCGTCATTTCAA
CCATCAAGCCCCCGGGCTTGTGTTGGGGACCTGCGGCTGCCGCAGGCCCTGAAAAGCAGTGGCGGGCTCGCTGTCACACC
GAGCGTAGTAGATTTTATCTCGCTCAGGGCGTGCTGCGGGTTCCGGCCGTTAAACCACCTT
>ASV_33615
GTAACTTTTGACAATGGATCACTTGGTTCTGGCATCGATGAAGAACGCAGCGAAATGCGATAAGTAATGTGAATTGCAGA
ATTCAGTGAATCATCGAATCTTTGAACGCACATTGCGCCCCCTGGTATTCCGGGGGGCATGCCTGTCCGAGCGTCATTAC
AACCCTCAAGCCTAGCTTGGTGTTGGGCCCCGCCGCCTGGCGGGCCCTAAAGTCAGTGGCGGTGCCGTCCAGCTCCGAGC
GTAGTAACTCTTCTCGCTCTGGAGGCCTGGGCACGTGCCTGCCATCAACCCCCAATTTTTT
>ASV_33616
AACTTTTGGCAACGGATCACTTGGTTCTCGCATCGATGAAGAACGCAGCGAAATGCGATACGTAGTGTGAATTGCAGACT
TCCGTGAATCATCGAATCTTTGAACGCACATTGCGCCCTCTGGTATTCCGGAGGGCATGCCTGTCTGAGCGTCAACTCAT
CCTCAAACTTATGTTTGGTATTGGAAGAAGAGGCTAATACCTCCCTTCTGCAAACCATTGGCAATGGCTCGAGCTATAGC
AACGTAGTAAGCACATATTCGCTGCAGTGTAGTTGGAGGCGTTTGCCAGAACCCAAATCTA
>ASV_33617
TGCGAAACTTTCGGCAACGGATCACTAGGTTCTCGCATCGATGAAGAACGCAGCGAAATGCGATAAGTAGTGTGAATTGC
AGATTTCAGTGAATCATCGAATCTTTGAACGCACATTGCGCCCTTTGGTATTCCGAAGGGCATGCCTGTCTGAGCGTCAA
TAAATCAATCAAACCTTGGTTTGGTATTGGGAGAAGAGGTTTTGCCTCTCTCCTTTAAGCTATTGGCGACGCTATTTCAG
CTTGTAAGACGTAGTAAGTAATTTCTCGTTAAAGCAACTGTATGGCTGTCTGCCAAATGAA
>ASV_33618
TGCGAAACTTTTAGCAATGGATCACTAGGTTCTCGCATCGATGAAGAACGCAGCGAAATGCGATAAGTAGTGTGAATTGC
AGATTTCAGTGAATCATCGAATCTTTGAACGCACATTGCGCCCTTTGGTATTCCGAAGGGCATGCCTGTCTGAGCGTCAA
TAAATCAATCAAACCTTGGTTTGGTATTGGGAGAAGAGGTTTTGCCTCTCTCCTTTAAGCTATTGGCGACGCTATTTCAG
CTTGTAAGACGTAGTAAGTAATTTCTCGTTAAAGCAACTGTATGGCTGTCTGCCAAATGAA
>ASV_33619
ATGAAACTTTTGGCAATGGATCTCTTGGTTCTCGCAACGATGAAGAACGCAGCGAAATGCGATAAGTAGTGTGAATTGCA
GAATTCAGTGAATCATCAAATCTTTGAACGCACATTGTGCTCCCTGGTATTCCGGAGAGCATGCCCGTTTCAGAATCATT
TAAATCTCACAACCAAAGGTGGTGAGCTTTTGTTTACAAAAGCTTCGTGCCTTTGGAGGTGGATCATGGGTGCACTGATC
ATTTGCAAATTTGCATCAGGCTCTTTAAATGAATTGTGTATGCTATGGAGGTTGCGTAAGG
>ASV_33620
ATGAAACTTTTAACAATGGATCACTTGGTTCTGGCATCGATGAAGAACGCAGCGAAATGCGATAAGTAGTGTGAATTGCA
GAATTCAGTGAATCATCGAATCTTTGAACGCACATTGCGCCCCTTGGTATTCCATGGGGCATGCCTGTTCGAGCGTCATT
TGTACCCTCAAGCTTTGCTTGGTGTTGGGCGTTTTGTCCTCTCTGGAGGACTCGCCTCAAAACAATTGGCAGCCGGCATA
TTGGTATCGGAGCGCAGCACAAGTCGCACTTCTTTCCATGAATGTTGGCATCCATCAAGAC
>ASV_33621
ATGAAACTTTCAACAATGGATCTCTTGGTTCTGGCATCGATGAAGAACGCAGCGAAATGCGATAAGTAATGTGAATTGCA
GAATTCAGTGAATCATCGAATCTTTGAACGCACATTGCGCCCGCCAGTATTCTGGCGGGCATGCCTGTTCGAGCGTCATT
TCAACCATCAAGCCCCGGGCTTGTGTTGGGGACCTGCGGCTGCCGCAGGCCCTGAAAAGCAGTGGCGGGCTCGCTGTCAC
ACCGAGCGTAGTAGCATACATCTCGCTCTGGGCGTGCCGCGGGTTCCGGCCGTTAAACCAC
>ASV_33622
CGAAACTTTTAGCAATGGATCTCTTGGTTCTGGCATCGATGAAGAACGCAGCGAAATGCGATAAGTAATGTGAATTGCAG
AATTCAGTGAATCATCGAATCTTTGAACGCACATTGCGCCCCCTGGTATTCCGGGGGGCATGCCTGTCCGAGCGTCATTA
CAACCCTCAAGCTCAGCTTGGTGTTGGGCCCCGCCGCCCCGGCGGGCCCTAAAGTCAGTGGCGGTGCCGTCCGGCTCCGA
GCGTAGTAATTCTTCTCGCTCTGGAGGTCCGGTCGTGTGCTCGCCAGCAACCCCCAATTTT
>ASV_33623
GTAACTTTTAACAATGGATCTCTTGGCTCTCGCATCGATGAAGAACGCAGCGAAATGCGATACGTAATGTGAATTGCAGA
ATTCAGTGAATCATCGAATCTTTGAACGCACATTGCGCCTTCTGGTATTCCGGAAGGCATGCTTGTTTGAGTATCAGTAA
CAACCTCAGCCCCTCCTTTCAATCTTGCTCTGCGTGAGGATGAAGGAAGCTGGATTTGAGCAGTCCCCTTGGTCAAAAAT
TTTTTGATTTCGGGGTTGCTTGAAATACAGGTTCGGCTAAGACGATCAGGGTTTTTTTCCC
>ASV_33624
TAACTTTTAACAATGGATCACTTGGCTCTCGCAACGATGAAGAACGCAGCGAAATGCGATAAGTAATGTGAATTGCAGAA
TTCAGTGAATCATCGAATCTTTGAACGCACATTGCGCTTCCTGGTATTCCGGGGAGCATGCCCGTTTCAGAATCATTGAA
AATCTCACGACCCCCTGTGTTCTCGGACACGGCGGCGAGTGGATATGGGTGCATTTGCTGAATGGCAAAGCATCTCAAAA
AGATTGTATGTGCATCGATCGGTTGGCCGATTGGTTTCCAAAGTGCAACAGATTCTTCTAT
>ASV_33625
TAACTTTTAGCAATGGATCACTAGGCTCTTGCATCGATGAAGAACGCAGTGAAATGCGATAAGTAATGTGAATTGCAGAA
TCTCGTGAATCATTGAATCTTTGAACGCACATTGCGCCCTATGGTATTCCGTAGGGCATGCCTGTCTGAGCGTCAGCTCG
TCTTCTCAAGCTCTTTTGCTTGGATAACATTAAGGAAGCATGTTCTCTGTAACTTGCTCCTTAGAAATTCATAGGCGGTA
CGGTTCTAGCAAACCAGACGTAATAATACTCTTATATGTCGTCCTTTGTATAGTGCTGTTG
>ASV_33626
AACTTTTGGCAATGGATCACTTGGTTCTGGCATCGATGAAGAACGCAGCGAAATGCGATAAGTAGTGTGAATTGCAGAAT
TCAGTGAATCATCGAATCTTTGAACGCACATTGCGCCCCTTGGTATTCCATGGGGCATGCCTGTTCGAGCGTCATTTGTA
CCCTCAAGCTTTGCTTGGTGTTGGGCGTTTTGTCCTCTCTGGAGGACTCGCCTCAAAACAATTGGCAGCCGGCATATTGG
TATCGGAGCGCAGCACAAGTCGCACTTCTTTCCATGAATGTTGGCATCCATCAAGACCATT
>ASV_33627
CCTGGAGAACTTTTGGCAATGGATCACTTGGTTCCGGCATCGATGAAGAACGCAGCGAAATGCGATAAGTAATGTGAATT
GCAGAATTCCGTGAATCATCGAATCTTTGAACGCACATTGCGCCCTCCGGTATTCCGGGGGGCATGCCTGTCCGAGCGTC
ATTGCACCCCTCAAGCACGGCTTGCGTGATGGGCGTCCGTCCCCGTCGGGACGGGCCCGAAAGGCAGTGGCGGCTCCGAT
CCGGTGCCCGAGCGTATGGGGCTTTGTCACCCGCTCCGTTGGCCCGGGTCGGCGTCGGCCG
>ASV_33628
CGAAACTTTTAACAATGGATCTCTTGGTTCTCGCATCGATGAAGAACGTAGCAAAGTGCGATAACTAGTGTGAATTGCAT
ATTCAGTGAATCATCGAGTCTTTGAACGCAACTTGCGCTCATTGGTATTCCAATGAGCACGCCTGTTTCAGTATCAAAAC
AAACCCTCTATCCAACTTTTGTTGAATAGGATGACTGAGAGTCTCTTGATCTATTCTGATCTTGAACCTCTTGAAATGTA
CAAAGGCCTGATCTTGTTTGAATGCCTGAACTTTTTTTTAATATAAAGAGAAGCTCTTGCG
>ASV_33629
CGAAACTTTTGACAATGGATCACTTGGTTCTCGCATCGATGAAGAACGTAGCAAAGTGCGATAACTAGTGTGAATTGCAT
ATTCAGTGAATCATCGAGTCTTTGAACGCATCTTGCGCCTTTTGGTATTCCAAAAGGCACGCCTGTTTCAGTATCAAAAA
CAACCCTCTTTCAAACATTTTTGTTTGAAAGGATTATGAGAGTATTTCATTGTAAAGACTCTTTAAATGTAATAAGGCCT
GAATTTGTTCGCGTGCCAAAACTTTTTTTTAATATAAAGGAAAGCTTTGTGATTGAACTTT
>ASV_33630
GTAACTTTTAACAACGGATCACTTGGCTCTCGCAACGATGAAGAACGCAGCGAAATGCGATAAGTAATGTGAATTGCAGA
ATTCAGTGAATCATCGAATCTTTGAACGCACATTGCGCTCTTTGGTATTCCGGAGAGCATGCCTGTTTGAGAATCAGTAA
ATCTATCAACCGCTTTATTGCGGTTGGATATGGGTCCTTTGAGACTTCACAGCCTCAATGACCTGAAATGAAATGTTACG
CATCCTTGGACTAACAGTTCTTGGGCATACGCATGAATGAGGCAACTCACAAGTACGTCTG
>ASV_33631
GTAACTTTTAGCAATGGATCACTTGGTTCCGGCATCGATGAAGAACGCAGCGAAATGCGATAAGTAATGTGAATTGCAGA
ATTCAGTGAATCATCGAATCTTTGAACGCACATTGCGCCCCCTGGTATTCCGGGGGGCATGCCTGTCCGAGCGTCATTAC
TGCCCTCAAGCGCGGCTTGTGTGTTGGGTGCCGTCCCCCCCGGGGGAGGGGCCCGAAAGGCAGTGGCGGCGCCGTGTCCG
GTCCTCGAGCGTATGGGGCTCTGTCACCCGCTCTGGGGGCCCGGCCGGCCGCCGCCGATCC
>ASV_33632
TAACTTTCGGCAATGGATCTCTTGGTTCTGGCATCGATGAAGAACGCAGCGAAATGCGATAAGTAGTGTGAATTGCAGAA
TTCAGTGAATCATCGAATCTTTGAACGCACATTGCGCCCCTTGGTATTCCGAGGGGCATGCCTGTTCGAGCGTCATTTGT
ACCCTCAAGCCTTGCTTGGTGTTGGGTGTTTGTCCTTTCCTAGTGTAGGGACTCGCCCTAAAGTCATTGGCAGCCGGCGT
ATTGGCCTGGGAGCGCAGCACATTTTGCGGTTCCGGTCACATCACTGGCATCCATGAAGCC
>ASV_33633
TAACTTTCGACAATGGATCACTTGGTTCTGGCATCGATGAAGAACGCAGCGAAATGCGATAAGTAATGTGAATTGCAGAA
TTCAGTGAATCATCGAATCTTTGAACGCACATTGCGCCCCCTGGTATTCCGGGGGGCATGCCTGTCCGAGCGTCATTACA
ACCCTCAAGCCTAGCTTGGTGTTGGGCTCCGCCGCCTGGCGGGCCCTAAAGTCAGTGGCGGTGCCGTCCAGCTCCGAGCG
TAGTAACTCTTCTCGCTCTGGAGGCCTGGGCGCGTGCTTGCCAGCAACCCCCCAATTTTAT
>ASV_33634
AACTTTCAACAATGGATCACTTGGTTCTGGCATCGATGAAGAACGCAGCGAAATGCGATAAGTAATGTGAATTGCAGAAT
TCAGTGAATCATCGAATCTTTGAACGCACATTGCGCCCGCCAGTATTCTGGCGGGCATGCCTGTTCGAGCGTCATTTCAA
CCATCAAGCCCCCGGGCTTGTGTTGGGGACCTGCGGCTGCCGCAGGCCCTGAAAAGCAGTGGCGGGCTCGCTGTCACACC
GAGCGTAGTAGATTTTATCTCGCTCAGGGCGTGCTGCGGGTTCCGGCCGTTAAACCACCTT
>ASV_33635
AACTTTTAACAACGGATCTCTTGGTTCTGGCATCGATGAAGAACGCAGCGAAATGCGATAAGTAATGTGAATTGCAGAAT
TCAGTGAATCATCGAATCTTTGAACGCACATTGCGCCCGCCAGTATTCTGGCGGGCATGCCTGTTCGAGCGTCATTTCAA
CCATCAAGCCCCCGGGCTTGTGTTGGGGACCTGCGGCTGCCGCAGGCCCTGAAAAGCAGTGGCGGGCTCGCTGTCACACC
GAGCGTAGTAGATTTTATCTCGCTCAGGGCGTGCTGCGGGTTCCGGCCGTTAAACCACCTT
>ASV_33636
AACTTTTAGCAATGGATCACTTGGCTCTCGCATCGATGAAGAACGCAGCGAAATGCGATACGTAATGTGAATTGCAGAAT
TCAGTGAATCATCGAATCTTTGAACGCACATTGCGCTCTCTGGTATTCCGGAGAGCATGCTTGTTTGAGTATCAGTAAAC
ACCTCAATTTCATGATTCTTAATTTTGAAATTGGACTTGAGCAGATCCCAACGTACATTTAACTGTGTGGAGGGTTGCTT
CAAATGCAGGTGCAGCCGATCATTCTTCTGGGCTAAAAGCATTATCTAGTTAATCCCGTAA
>ASV_33637
TAACTTTTGGCAACGGATCACTTGGCTCCCGCAACGATGAAGAACGCAGCGAAATGCGATATGTAGTGTGAATTGCAGAA
TTCAGTGAATCATCGAATCTTTGAACGCACATTGCGCTCTCTGGTATTCCGGGGAGCATGCTCGTTTCAGAATCATTAAC
ATTCTCAAAGACACGGTATGAACCTTCGGGTGACGCCGTTCCTCTTTCGGATGTGAGCCTTCTTTGCTGCAAGGCAATGG
CTTGAAAATGATTGTGTTTGCAACCGGCCTTCTGGTTCGGTTCTCTCAAGTGCAACAGATG
>ASV_33638
TAACTTTTGGCAATGGATCACTTGGTTCTGGCATCGATGAAGAACGCAGCGAAATGCGATAAGTAATGTGAATTGCAGAA
TTCAGTGAATCATCGAATCTTTGAACGCACATTGCGCCCCCTGGTATTCCGGGGGGCATGCCTGTCCGAGCGTCATTACA
ACCCTCAAGCCTAGCTTGGTGTTGGGCTCCGCCGCCTGGCGGGCCCTAAAGTCAGTGGCGGTGCCGTCCAGCTCCGAGCG
TAGTAACTCTTCTCGCTCTGGAGGCCTGGGCGCGTGCTTGCCAGCAACCCCCCAATTTTAT
>ASV_33639
CCTGGAGAACTTTTGGCAATGGATCACTTGGCTCTCGCAACGATGAAGAACGCAGCGAAATGCGATATGTAATGTGAATT
GCAGAATTCAGTGAATCATCGAATCTTTGAACGCACATTGCGCTCCTTGGTATTCCGGGGAGCACACCTGTTTGAGTATC
AATAATCTCTCACATCTTATTTTTGGGCTTAACAGCTCGCTGATAAGATTGTGGATTTGGATAATCTGTTCTTTACGGAA
CCGTTATCTTAATTTTAATGTCAAAAGCTCCTCTGAAAAGAGACAGATGCTTGAGATGATA
>ASV_33640
CCTGGAGAACTTTTGGCAATGGATCTCTTGGCTCTCGCAACGATGAAGAACGCAGCGAAATGCGATATGTAATGTGAATT
GCAGAATTCAGTGAATCATCGAATCTTTGAACGCACATTGCGCTCCTTGGTATTCCGGGGAGCACACCTGTTTGAGTATC
AATAATCTCTCACATCTTATTTTTGGGCTTAACAGCTCGCTGATAAGATTGTGGATTTGGATAATCTGTTCTTTACGGAA
CCGTTATCTTAATTTTAATGTCAAAAGCTCCTCTGAAAAGAGACAGATGCTTGAGATGATA
>ASV_33641
AACTTTTGACAACGGATCACTTGGTTCTCCCATCGATGAAGAACGCAGCGAAATGCGATAAGTAATGTGAATTGCAGAAT
TCAGTGAATCATCGAATCTTTGAACGCACCTTGCGCTCCTTGGTATTCCGAGGAGCATGCCTGTTTGAGTGTCATGAATT
CTCAACCCTCAATGCTTTATCGCATTGCTTGGGGTTGGTCCTTGGGTGCTTGCCGTCGTTTACACGACAGCTCACCTCAA
ATGTATTAGCTGGACCCGTACTTCTTGCGTAGGTGTCCTCAACGTGATAAAGTCATTCGTT
>ASV_33642
CCTGGAGAACTTTTAACAATGGATCACTTGGCTCTCGCAACGATGAAGAACGCAGCGAAATGCGATAAGTAATGTGAATT
GCAGAATTCAGTGAATCATCGAATCTTTGAACGCACATTGCGCTCTTTGGTATTCCGGAGAGCATGCCTGTTTGAGAATC
AGTAAATCTATCAACCGCTTTATTGCGGTTGGATATGGGTCCTTTGAGACTTCACAGCCTCAATGACCTGAAATGAAATG
TTACGCATCCTTGGACTAACAGTTCTTGGGCATACGCATGAATGAGGCAACTCACAAGTAC
>ASV_33643
CCTGGAGAACTTTTGACAATGGATCTCTTGGTTCTGGCATCGATGAAGAACGCAGCGAAATGCGATAAGTAGTGTGAATT
GCAGAATTCAGTGAATCATCGAATCTTTGAACGCACATTGCGCCCTTTGGTATTCCAAAGGGCATGCCTGTTCGAGCGTC
ATTTGTACCCTCAAGCCTTGCTTGGTGTTGGGCGTCTTGTCTCCAGTTCGCTGGAGACTCGCCTTAAAGTCATTGGCAGC
CGGCCTACTGGTTTCGGAGCGCAGCACAAGTCGCGCTCTCTTCCAGCCAAGGTCAGCGTCC
>ASV_33644
ATGAAACTTTTAGCAATGGATCTCTTGGTTCTGGCATCGATGAAGAACGCAGCGAAATGCGATAAGTAGTGTGAATTGCA
GAATTCAGTGAATCATCGAATCTTTGAACGCACATTGCGCCCCTTGGTATTCCATGGGGCATGCCTGTTCGAGCGTCATT
TGTACCCTCAAGCTCTGCTTGGTGTTGGGTGTTTGTCCTCTCCTTTGCGTTTGGACTCGCCTTAAAGCAATTGGCAGCCA
GTGTTTTGGTATTGAAGCGCAGCACATTTTGCGATTCTAGCCTGTAAATACTAGCATCCAG
>ASV_33645
TAACTTTCAACAATGGATCACTTGGTTCCAGCATCGATGAAGAACGCAGCGAAATGCGATAAGTAATGTGAATTGCAGAA
TTCCGTGAATCATCGAATCTTTGAACGCACATTGCGCCCCCTGGTATTCCGGGGGGCATGCCTGCCCGAGCGTCATTTCA
AACCCTCAAGCCCGGCTTGTGTCACTGGGTCCGGCGTCTGACCCCCGCGGCAGACGGGCCCGAAAGGCAGTGGCGGCGCG
GTGCGTCCAGCTGCAGTGCATGGGAACTCTTCTCGCACTGGCGGCGCGTGCCCACGCTTGC
>ASV_33646
TAACTTTTAACAATGGATCACTTGGTTCTGGCATCGATGAAGAACGCAGCGAAATGCGATAAGTAGTGTGAATTGCAGAA
TTCAGTGAATCATCGAATCTTTGAACGCACATTGCGCCCCTTGGTATTCCATGGGGCATGCCTGTTCGAGCGTCATTTGT
ACCCTCAAGCTTTGCTTGGTGTTGGGCGTTTTGTCTTCCTTTGGGAGACTCGCCTTAAAACAATTGGCAGCCGGCATATT
GGTATCGGAGCGCAGCACAAGTCGCGCTTCTTTCCATGAATGTCAGCGTCCATCAAGACCA
>ASV_33647
TAACTTTTAGCAATGGATCACTAGGCTCTTGCATCGATGAAGAACGCAGTGAAATGCGATAAGTAATGTGAATTGCAGAA
TCTCGTGAATCATTGAATCTTTGAACGCACATTGCGCCCTATGGTAATCCGTAGGGCATGCCTGTCTGAGCGTCAGCTCA
CATCCTCAAACTAATTTTTTTTAGTTTGGATGACATTGGGAAAGCATTTCATTAGTATATGCTTCCCAGAAATCTATAGG
CGGTACGGTTCCAACAAAACCAAGACGTAGTAAATTTTATTTCGTCTTTTCTTTGTTTAAT
>ASV_33648
AACTTTTGACAATGGATCTCTTGGCTCCTGCATCGATGAAGAACGCAGCGAAATGCGATAATTAATGTGAATTGCAGAAT
TCAGTGAATCATCGAGTCTTTGAACGCACATTGCGCCTCATGGTATTCCGTGAGGCATGCCTGTCTGAGCGTCAGCAACA
CCACTCAAGCATCGCTTTATTGCTTTGCCTGGACCGTATCAGGGAAGCGGTTGGTTCACCCAACTGCCCTCTGAAAAGCA
ATAGATGGTCAGGTTGTCGTCCAGTGCCAAACGTCATATGATTTAGGTCGTTCCGTTTGCA
>ASV_33649
AACTTTCAACAATGGATCACTTGGTTCTGGCATCGATGAAGAACGCAGCGAAATGCGATAAGTAATGTGAATTGCAGAAT
TCAGTGAATCATCGAATCTTTGAACGCACATTGCGCCCATTAGTATTCTAGTGGGCATGCCTGTTCGAGCGTCATTTCAA
CCCTCAAGCCTTAGTTGCTTGGTGTTGGGAGCTTATCTTGCCGAAAGGCGGGACAACTCCTTAAATTTATCGGCGGAGTC
GCGGTGACCCCAAGCGTAGTAAATTACTTTTTCCTCGCTTTAGGTGTTAACGCTGGCTTTT
>ASV_33650
AACTTTCGGCAATGGATCACTTGGTTCTGGCATCGATGAAGAACGCAGCGAAATGCGATAAGTAGTGTGAATTGCAGAAT
TCAGTGAATCATCGAATCTTTGAACGCACATTGCGCCCCTTGGTATTCCATGGGGCATGCCTGTTCGAGCGTCATTTGTA
CCCTCAAGCTTTGCTTGGTGTTGGGTGTTTGTCCCTTGGCCTTGCGCCCTGGGGACTCGCCTTGAAACAATTGGCAGCCG
GCATATTGGCCTGGAGCGCAGCACATTTTGCGCCTCTTGTCATGGTTGTTGGCATCCATCA
>ASV_33651
CCTGGAGAACTTTTGACAATGGATCACTTGGTTCTGGCATCGATGAAGAACGCAGCGAAATGCGATAAGTAGTGTGAATT
GCAGAATTCAGTGAATCATCGAATCTTTGAACGCACATTGCGCCCCTTGGTATTCCATGGGGCATGCCTGTTCGAGCGTC
ATTTGTACCTTCAAGCTTTGCTTGGTGTTGGGTGTTTGTCCTCTCCCTAGTGTTTGGACTCGCCTTAAAACAATTGGCAG
CCAGTGTTTTGGTATTGAAGCGCAGCACAATTTGCGATTCTGGCCTTAAAATACTAGCGTC
>ASV_33652
CCTGGAGAACTTTTAACAATGGATCACTAGGCTCTTGCATCGATGAAGAACGCAGTGAAATGCGATAAGTAATGTGAATT
GCAGAATCTCGTGAATCATTGAATCTTTGAACGCACATTGCGCCCTATGGTATTCCGTAGGGCATGCCTGTCTGAGCGTC
AGCTCGTCTTCTCAAGCTCTTTTGCTTGGATAACATTGGGGAAGCAATACACGGTCGATCCAGGCTCTGTGTGCTCCCCA
GAAATTTATAGGCGGTACGGTTCTAGCAAACCAGACGTAATAATTCTTTATATCGTCCTTT
>ASV_33653
CCTGGAGAACTTTCAACAACGGATCTCTAGGCTCTTGCATCGATGAAGAACGCAGTGAAATGCGATAAGTAATGTGAATT
GCAGAATCTCGTGAATCATTGAATCTTTGAACGCACATTGCGCCCTATGGTATTCCGTAGGGCATGCCTGTCTGAGCGTC
AGCTCGTCTTCTCAAGCTCTTTTGCTTGGATAACATTGGGGAAGCAATACACGGTCGATCCAGGCTCTGTGTGCTCCCCA
GAAATTTATAGGCGGTACGGTTCTAGCAAACCAGACGTAATAATTCTTTATATCGTCCTTT
>ASV_33654
CCTGGAGAACTTTTGACAATGGATCTCTTGGTTCTGGCATCGATGAAGAACGCAGCAAAATGCGATAAGTAATGTGAATT
GCAGAATTCAGTGAATCATCGAATCTTTGAACGCACATTGCGCCCGCCAGTATTCTGGCGGGCATGCCTGTTCGAGCGTC
ATTTCAACCCTCAAGCTCAGCTTGGTGTTGGGACTCGCGGTAACCCGCGTTCCCCAAATCGATTGGCGGTCACGTCGAGC
TTCCATAGCGTAGTAATAATACACCTCGTTACTGGTAATCGTCGCGGCCACGCCGTAAAAC
>ASV_33655
GAGTGGAACTTTTAGCAATGGATCTCTCGGTTCTGGCATCGATGAAGAACGCAGCGAAATGCGATAAGTAGTGTGAATTG
CAGAATTCAGTGAATCATCGAATCTTTGAACGCACATTGCGCCCTTTGGTATTCCAAAGGGCATGCCTGTTCGAGCGTCA
TTTGTACCCTCAAGCTTTGCTTGGTGTTGGGCGTCTTGTCTCCAGTTCGCTGGAGACTCGCCTTAAAGTAATTGGCAGCC
GGCCTACTGGTTTCGGAGCGCAGCACAAGTCGCGCTCTCTTCCAGCCAAGGTCAGCATCCC
>ASV_33656
GAGTGGAACTTTTGGCAATGGATCTCTTGGTTCTGGCATCGATGAAGAACGCAGCGAAATGCGATAAGTAATGTGAATTG
CAGAATTCAGTGAATCATCGAATCTTTGAACGCACATTGCGCCCGCCAGTATTCTGGCGGGCATGCCTGTTCGAGCGTCA
TTTCAACCATCAAGCCCCCGGCTTGTGTTGGGGACCTGCGGCTGCCGCAGGCCCTGAAAACCAGTGGCGGGCTCGCTAGT
CACTCCGAGCGTAGTAATACATCTCGCTCAGGGCGTGCTGCGGGTTCCGGCCGTTAAAAGC
>ASV_33657
CGAAACTTTTAACAATGGATCTCTTGGTTCTGGCATCGATGAAGAACGCAGCGAAATGCGATAAGTAGTGTGAATTGCAG
AATTCAGTGAATCATCGAATCTTTGAACGCACATTGCGCCCTTTGGTATTCCAAAGGGCATGCCTGTTCGAGCGTCATTT
GTACCCTCAAGCTTTGCTTGGTGTTGGGCGTCTTGTCTCTAGCTTTGCTGGAGACTCGCCTTAAAGTAATTGGCAGCCGG
CCTACTGGTTTCGGAGCGCAGCACAAGTCGCACTCTCTATCAGCAAAGGTCTAGCATCCAT
>ASV_33658
CGAAACTTTTAACAATGGATCACTTGGTTCTGGCATCGATGAAGAACGCAGCGAAATGCGATAAGTAATGTGAATTGCAG
AATTCAGTGAATCATCGAATCTTTGAACGCACATTGCGCCCCCTGGTATTCCGGGGGGCATGCCTGTCCGAGCGTCATTA
CAACCCTCAAGCTCAGCTTGGTGTTGGGCCCCGCCGCCCCGGCGGGCCCTAAAGTCAGTGGCGGTGCCGTCCGGCTCCGA
GCGTAGTAATTCTTCTCGCTCTGGAGGTCCGGTCGTGTGCTCGCCAGCAACCCCCAATTTT
>ASV_33659
TAACTTTTGGCAACGGATCACTTGGTTCTGGCATCGATGAAGAACGCAGCGAAATGCGATAAGTAGTGTGAATTGCAGAA
TTCAGTGAATCATCGAATCTTTGAACGCACATTGCGCCCTTTGGTATTCCAAAGGGCATGCCTGTTCGAGCGTCATTTGT
ACCCTCAAGCTTTGCTTGGTGTTGGGCGTCTTGTCTCCAGCTCGCTGGAGACTCGCCTTAAAGTCATTGGCAGCCGGCCT
ACTGGTTTCGGAGCGCAGCACAAGTCGCGCTCTCTTCCAGCCAAGGTCAGCGTCCACCAAG
>ASV_33660
CGAAACTTTTGACAATGGATCTCTTGGCTCTTGCATCGATGAAGAACGCAGCGAAATGCGATACGTAATGTGAATTGCAG
ATTCGTGACTCATCGAAATTTTGAACGCATATTGCACTTGATGGTATTCCGTCAAGTATGCTTGTTTGAGTGTCTGTGCA
TTTCTCTTTCAACCATTCCCCCAATTGTTGTTGATGACATGTCGAAACAGTGGAGAAAGACCCAGTTTTGGCGGATTCGA
CTATAACAGCGGGTGTTGGATGGTCTTGAAGACGATGATCTCTGTTCTTTGCAAGAAGAGC
>ASV_33661
CGAAACTTTTAGCAACGGATCTCTTGGTTCTGGCATCGATGAAGAACGCAGCAAAATGCGATAAGTAGTGTGAATTGCAG
AATTCAGTGAATCATCGAATCTTTGAACGCACATTGCGCCCCTTGGTATTCCTTGGGGCATGCCTGTTCGAGCGTCATTT
GAACCCTCAAGCCCAGCTTGGTGATGGGCGTCTGTCCCCGCCCCCGCGCGAGGACTCGCCCCAAAATCATTGGCGGCCGG
TACGTTGGCTTCGAGCGCAGCAGAAACGCACCTCGAGCCCGGCGGACCGGCTCCCAGAAGC
>ASV_33662
AACTTTTAGCAATGGATCACTTGGTTCTGGCATCGATGAAGAACGCAGCGAAATGCGATAAGTAGTGTGAATTGCAGAAT
TCAGTGAATCATCGAATCTTTGAACGCACATTGCGCCCCTTGGTATTCCATGGGGCATGCCTGTTCGAGCGTCATTTGTA
CCCTCAAGCTTTGCTTGGTGTTGGGCGTTTTGTCCTCTCTGGAGGACTCGCCTCAAAACAATTGGCAGCCGGCATATTGG
TATCGGAGCGCAGCACAAGTCGCACTTCTTTCCATGAATGTTGGCATCCATCAAGACCATT
>ASV_33663
GAGTGGAACTTTTGGCAATGGATCACTTGGTTCTGGCATCGATGAAGAACGCAGCGAAATGCGATAAGTAATGTGAATTG
CAGAATTCAGTGAATCATCGAATCTTTGAACGCACATTGCGCCCATTAGTATTCTAGTGGGCATGCCTGTTCGAGCGTCA
TTTCAACCCTTAAGCCACTGTTGCTTAGCGTTGGGAGCCTACAGCACTGTAGCTCCTCAAAATTAGCGGCGGAGTCGGTT
CACACTCTAGGCGTAGTAGATTTTATCTCGCCTCTGTAGTTGGATCGTCCCCTGCCGTAAA
>ASV_33664
TGCGAAACTTTTAACAATGGATCACTTGGTTCTGGCATCGATGAAGAACGCAGCGAAATGCGATAAGTAGTGTGAATTGC
AGAATTCAGTGAATCATCGAATCTTTGAACGCACATTGCGCCCTTTGGTATTCCAAAGGGCATGCCTGTTCGAGCGTCAT
TTGTACCCTCAAGCTTTGCTTGGTGTTGGGCGTTTTTGTCTCTGGTCCGCCAGCGACTCGCCTTAAAATCATTGGCAGCC
GGCCTACTGGTTTCGGAGCGCAGCACAAATTTGCGCTTCTTCCAGCAGCGGTCCGCGTCCA
>ASV_33665
GTAACTTTTAACAACGGATCACTTGGTTCCGGCATCGATGAAGAACGCAGCGAAATGCGATAAGTAATGTGAATTGCAGA
ATTCAGTGAATCATCGAATCTTTGAACGCACATTGCGCCCCCTGGTATTCCGGGGGGCATGCCTGTCCGAGCGTCATTAC
TGCCCTCAAGCGCGGCTTGTGTGTTGGGTGCCGTCCCCCCCGGGGGAGGGGCCCGAAAGGCAGTGGCGGCGCCGTGTCCG
GTCCTCGAGCGTATGGGGCTCTGTCACCCGCTCTGGGGGCCCGGCCGGCCGCCGCCGATCC
>ASV_33666
GTAACTTTTGGCAATGGATCACTTGGTTCTGGCATCGATGAAGAACGCAGCGAAATGCGATAAGTAGTGTGAATTGCAGA
ATTCAGTGAATCATCGAATCTTTGAACGCACATTGCGCCCTTTGGTATTCCAAAGGGCATGCCTGTTCGAGCGTCATTTG
TACCCTCAAGCTTTGCTTGGTGTTGGGCGTCTTGTCTCCAGTTCGCTGGAGACTCGCCTTAAAGTCATTGGCAGCCGGCC
TACTGGTTTCGGAGCGCAGCACAAGTCGCGCTCTCTTCCAGCCAAGGTCAGCGTCCACCAA
>ASV_33667
TAACTTTCGGCAATGGATCACTTGGCTCTGGCATCGATGAAGAACGCAGCGAAATGCGATAAGTAATGTGAATTGCAGAA
TTCAGTGAATCATCGAATCTTTGAACGCACATTGCGCCCGCCGGCACTCCGGCGGGCATGCCTGTCCGAGCGTCATTTCA
ACCCTCGGGCCCCCGCCTAGCGGAGGCCCGGTGTTGGGGATCAGGGTCCGTACGGCCCCTGCCCCCTAAATTCAGTGGCG
GTCGCGCCGCAGCCTCCCCTGCGTAGTAATGCACATCGCACCGGAGAGCGGCACGGCCACG
>ASV_33668
AACTTTTGACAACGGATCTCTTGGTTCTGGCATCGATGAAGAACGCAGCAAAATGCGATAAGTAATGTGAATTGCAGAAT
TCAGTGAATCATCGAATCTTTGAACGCACATTGCGCCCGCTGGTATTCCGGCGGGCATGCCTGTTCGAGCGTCATTTCAA
CCCTCAAGCCCCCGGGTTTGGTGTTGGGGATCGGCTCTGCCCTTCTGGGCGGTGCCGCCCCCGAAATACATTGGCGGTCT
CGCTGCAGCCTCCATTGCGTAGTAGCTAACACCTCGCAACTGGAACGCGGCGCGGCCATGC
>ASV_33669
TAACTTTTAACAATGGATCACTTGGTTCTGGCATCGATGAAGAACGCAGCGAAATGCGATAAGTAGTGTGAATTGCAGAA
TTCAGTGAATCATCGAATCTTTGAACGCACATTGCGCCCTTTGGTATTCCTTAGGGCATGCCTGTTCGAGCGTCATCTAA
ACCTTCAAGCACTGCTTGGTGTTGGGTGCCTGTCCCGCCCCCGCGCGTGGACTCACCTCAAATCCATTGGCGGCCCTCAC
GTCGGCTTCGAGCGCAGCAGAAACGCGAACTCGTGGCCCGGCGGAGCGGCTCCCAGAAGCT
>ASV_33670
TAACTTTTAACAATGGATCACTAGGCTCTTGCATCGATGAAGAACGCAGTGAAATGCGATAAGTAATGTGAATTGCAGAA
TCTCGTGAATCATTGAATCTTTGAACGCACATTGCGCCCTATGGTAATCCGTAGGGCATGCCTGTCTGAGCGTCAGCTCA
CATCCTCAAACTAATTTTTTTTAGTTTGGATGACATTGGGAAAGCATTTCATTAGTATATGCTTCCCAGAAATCTATAGG
CGGTACGGTTCCAACAAAACCAAGACGTAGTAAATTTTATTTCGTCTTTTCTTTGTTTAAT
>ASV_33671
TAACTTTCGGCAACGGATCTCTTGGTTCTGGCATCGATGAAGAACGCAGCGAAATGCGATAAGTAATGTGAATTGCAGAA
TTCAGTGAATCATCGAATCTTTGAACGCACATTGCGCCCGCCAGTATTCTGGCGGGCATGCCTGTTCGAGCGTCATTTCA
ACCATCAAGCCCCCGGCTTGTGTTGGGGACCTGCGGCTGCCGCAGGCCCTGAAAACCAGTGGCGGGCTCGCTAGTCACTC
CGAGCGTAGTAATACATCTCGCTCAGGGCGTGCTGCGGGTTCCGGCCGTTAAAAGCCTTAT
>ASV_33672
TAACTTTCGGCAACGGATCACTTGGCTCTCGCAACGATGAAGAACGCAGCGAAATGCGATAAGTAATGTGAATTGCAGAA
TTCAGTGAATCATCGAATCTTTGAACGCACATTGCGCTCTTTGGTATTCCGGAGAGCATGCCTGTTTGAGAATCAGTAAA
TCTATCAACCGCTTTATTGCGGTTGGATATGGGTCCTTTGAGACTTCACAGCCTCAATGACCTGAAATGAAATGTTACGC
ATCCTTGGACTAACAGTTCTTGGGCATACGCATGAATGAGGCAACTCACAAGTACGTCTGT
>ASV_33673
TAACTTTTAACAATGGATCTCTTGGTTCTGGCATCGATGAAGAACGCAGCGAAATGCGATAAGTAATGTGAATTGCAGAA
TTCAGTGAATCATCGAATCTTTGAACGCACATTGCGCCCCCTGGTATTCCGGGGGGCATGCCTGTCCGAGCGTCATTACA
ACCCTCAAGCCTAGCTTGGTGTTGGGCCCCGCCGCCTGGCGGGCCCTAAAGTCAGTGGCGGTGCCATCCAGCTCCGAGCG
TAGTAACTCTTCTCGCTCTGGAGGCCTGGGTGTGTGCCTGCCATCAACCCCCAATTTTTTT
>ASV_33674
TAACTTTTAGCAATGGATCTCTTGGTTCCGGCATCGATGAAGAACGCAGCGAAATGCGATAAGTAATGTGAATTGCAGAA
TTCAGTGAATCATCGAATCTTTGAACGCACATTGCGCCCCCTGGTATTCCGGGGGGCATGCCTGTCCGAGCGTCATTACT
GCCCTCAAGCGCGGCTTGTGTGTTGGGTGCCGTCCCCCCCGGGGGAGGGGCCCGAAAGGCAGTGGCGGCGCCGTGTCCGG
TCCTCGAGCGTATGGGGCTCTGTCACCCGCTCTGGGGGCCCGGCCGGCCGCCGCCGATCCA
>ASV_33675
AACTTTCGGCAATGGATCTCTTGGCTCTCGCATCGATGAAGAACGCAGCGAAATGCGATAAGTAGTGTGAATTGCAGAAT
TCAGTGAATCATCGAATCTTTGAACGCACATTGCGCTCTTCGGTATTCCGAAGAGCATGCCTGCTTGATACCTGGAACAA
AAATGAAGGGAGGACCTCTGGTTCTGCCTTCACATCTGGACGCATTATTTCTCATGGCTAGTTCCTTGAGTCGTCCTAAA
ATCAAGAGGGACCCGATGCATGTCGAACTCGGCTCGCCTGGCGAATGATAATACGTACCGT
>ASV_33676
AACTTTTAACAATGGATCTCTTGGTTCTGGCATCGATGAAGAACGCAGCGAAATGCGATAAGTAGTGTGAATTGCAGAAT
TCAGTGAATCATCGAATCTTTGAACGCACATTGCGCCCTTTGGTATTCCAAAGGGCATGCCTGTTCGAGCGTCATTTGTA
CCCTCAAGCTTTGCTTGGTGTTGGGCGTCTTTGTCTTCAGCTTGCTGGAGACTCGCCTTAAAGTGATTGGCAGCCGGCCT
ACTGGTTTCGGAGCGCAGCACAAGTCGCGCTCTCTTCCAGCCAAGGTCAGCGTCCATCAAG
>ASV_33677
CCTGGAGAACTTTTAACAACGGATCTCTTGGCTCTCGCAACGATGAAGAACGCAGCGAATTGCGATAAGTAATGTGAATT
GCAGAATTCAGTGAATCATCAAATCTTTGAACGCACATTGCGCTCCTTGGTATTCCGGGGAGCATGCCTGTTTGAGAATC
AATAAATCTCTCACCCGCCCGTTCTGTTTGACTCGTTCATTCGGGACGGTTAGGGTGGATTTGAGTCCTTTGCGTTCCTT
CTGGAAAGCAATGACTTTAAATTCAATGTCTGCAGCTTACCTTTTCGTGAGGGATGGCTTT
>ASV_33678
TGCGAAACTTTTAACAATGGATCACTTGGTTCTGGCATCGATGAAGAACGCAGCGAAATGCGATAAGTAGTGTGAATTGC
AGAATTCAGTGAATCATCGAATCTTTGAACGCACATTGCGCCCTTTGGTATTCCAAAGGGCATGCCTGTTCGAGCGTCAT
TTGTACCCTCAAGCTTTGCTTGGTGTTGGGCGTCTTGTCTCTAGCTTTGCTGGAGACTCGCCTTAAAGTAATTGGCAGCC
GGCCTACTGGTTTCGGAGCGCAGCACAAGTCGCACTCTCTATCAGCAAAGGTCTAGCATCC
>ASV_33679
ATGAAACTTTTGGCAATGGATCTCTTGGCTCTCGCAACGATGAAGAACGCAGCGAAATGCGATACGTAGTGTGAATTGCA
GAATTCCGTGAATCATCGAATCTTTGAACGCACATTGCACCTATTGGTATTCCGATAGGTATGCTTGTTCGAGTCTCAGT
TTTCACCTCACACAACCAATGGTTTTTAAATGCTGTAATGGCGCCAAGTGGTTAATGTGGTAATGAGTGTTCTCCCCCTC
TGATAAACGGAGAGGGTCACTTGAAATACTTGGTAGCTTTACGAGTCCGAGAATGCTTCGC
>ASV_33680
ATGAAACTTTCAACAATGGATCTCTTGGTTCTGGCATCGATGAAGAACGCAGCGAAATGCGATAAGTAGTGTGAATTGCA
GAATTCAGTGAATCATCGAATCTTTGAACGCACATTGCGCCCTTTGGTATTCCTTAGGGCATGCCTGTTCGAGCGTCATT
TGGAAACTCAAGCTCAGCTTGGTGTTGGGTGTCTGTCTCCGCCCCGCGGGGACTCGCCTCAAAAGCATTGGCGGCCGGTA
CGTTGGCTTCGAGCGCAGCAGAAACGCGAACTCGGGGCCTGGCGGATCGGCGACCAGAAGG
>ASV_33681
CGAAACTTTTAACAACGGATCACTTGGTTCTGGCATCGATGAAGAACGCAGCGAAATGCGATAAGTAATGTGAATTGCAG
AATTCAGTGAATCATCGAATCTTTGAACGCACATTGCGCCCCCTGGTATTCCGGGGGGCATGCCTGTCCGAGCGTCATTA
CAACCCTCAAGCCTAGCTTGGTGTTGGGCCCCGCCGCCTGGCGGGCCCTAAAGTCAGTGGCGGTGCCGTCCAGCTCCGAG
CGTAGTAATTCTTCTCGCTCTGGAGGCCTGGGCGCGTGCCTGCCATCAACCCCCAATTTTT
>ASV_33682
TAACTTTTAACAACGGATCACTTGGTTCTGGCATCGATGAAGAACGCAGCGAAATGCGATAAGTAGTGTGAATTGCAGAA
TTCAGTGAATCATCGAATCTTTGAACGCACATTGCGCCCCTTGGTATTCCATGGGGCATGCCTGTTCGAGCGTCATTTGT
ACCCTCAAGCCTTGCTTGGTGTTGGGTGATTGTCTTTGCTATGCCTAGACTCGCCTTAAATTTATTGGCAGCCGACATGT
TAGTTTGGAGCGCAGCACAATTTGCGGTTTGAGCTTACTATGTTAGCAACCATTAAGCCCT
>ASV_33683
CGAAACTTTTAACAACGGATCACTTGGTTCTGGCATCGATGAAGAACGCAGCGAAATGCGATAAGTAATGTGAATTGCAG
AATTCAGTGAATCATCGAATCTTTGAACGCACATTGCGCCCTCTGGTATTCCGGGGGGCACATCTGTTCGAGCGTCATTA
CAACCCTCAAGCTCTGCTTGGTATTGGGCGTCTTCGTCTCGCATTTACGCGGACGCGCCTTAAAGCCCTCGGCGGTCTAT
ACCGGCTTCAAGCGTAGCAAAAAACCCTCGCTTCTGGAGTCTCGGTGTAGGTCTTGCCGCA
>ASV_33684
CCTGGAGAACTTTTGACAATGGATCTCTTGGCTCTCGCAACGATGAAGAACGCAGCGAATTGCGATAAGTAATGTGAATT
GCAGAATTCAGTGAATCATCAAATCTTTGAACGCACATTGCGCTCCTTGGTATTCCGGGGAGCATGCCTGTTTGAGAATC
AATAAATCTCTCACCACCTGATTCTGCTTGATTGCTAGATCTGGAGGTGGATTTGAGTCCTTTGCGTTCCCTCGGGAATA
CAATGACTTTAAATTCAATGTCTGCAGCTTTCTTCTGACGGGGAATGGCTTTGAGTGCATG
>ASV_33685
GAGTGGAACTTTCGGCAATGGATCACTTGGTTCTGGCATCGATGAAGAACGCAGCGAAATGCGATAAGTAATGTGAATTG
CAGAATTCAGTGAATCATCGAATCTTTGAACGCACATTGCGCCCATTAGTATTCTAGTGGGCATGCCTGTTCGAGCGTCA
TTTCAACCCTTAAGCCCTCGTTGCTTAGCGTTGGGAGCCTACAGTCTCGCGTAGCTCCTCAAAGTTAGTGGCAGAGTCAG
TTCATACTCTAGGCGTAGTAATTTCTATCTCGTCTTTGCAGTTGGGCTGCCCCTCGCCGTA
>ASV_33686
ATGAAACTTTCGGCAATGGATCTCTTGGTTCTGGCATCGATGAAGAACGCAGCGAAATGCGATAAGTAGTGTGAATTGCA
GAATTCAGTGAATCATCGAATCTTTGAACGCACATTGCGCCCTTTGGTATTCCAAAGGGCATGCCTGTTCGAGCGTCATT
TGTACCCTCAAGCTTTGCTTGGTGTTGGGCGTCTTGTCTCCAGCTCGCTGGAGACTCGCCTTAAAGTCATTGGCAGCCGG
CCTACTGGTTTCGGAGCGCAGCACAAGTCGCGCTCTCTTCCAGCCAAGGTCAGCGTCCACC
>ASV_33687
CGAAACTTTCGACAATGGATCTCTTGGTTCCGGCATCGATGAAGAACGCAGCGAAATGCGATAAGTAATGTGAATTGCAG
AATTCCGTGAATCATCGAATCTTTGAACGCACATTGCGCCCCCTGGTATTCCGGGGGGCATGCCTGTCCGAGCGTCATTG
CAACCTTCAAGCGCGGCTTGTGTGTTGGGTCTCGTCCCCCGTGGACGGGCCCGAAAGGCAGTGGCGGCGTCCCGACATGG
TGCCCGAGCGTATGGGAATCCTCTTCCGCTCGAATCGGCCCATGCGGCGCTGGTCGTAACC
>ASV_33688
GTAACTTTTGGCAATGGATCTCTTGGTTCCGGCATCGATGAAGAACGCAGCGAAATGCGATAAGTAATGTGAATTGCAGA
ATTCAGTGAATCATCGAATCTTTGAACGCACATTGCGCCCCCTGGTATTCCGGGGGGCATGCCTGTCCGAGCGTCATTAC
TGCCCTCAAGCGCGGCTTGTGTGTTGGGTGCCGTCCCCCCCGGGGGAGGGGCCCGAAAGGCAGTGGCGGCGCCGTGTCCG
GTCCTCGAGCGTATGGGGCTCTGTCACCCGCTCTGGGGGCCCGGCCGGCCGCCGCCGATCC
>ASV_33689
GTAACTTTTGACAATGGATCTCTTGGCTCTCGCATCGATGAAGAACGCAGCGAAATGCGATAAGTAATGTGAATTGCAGA
ATTCAGTGAATCATCGAATCTTTGAACGCACCTTGCGCTCCTTGGTATTCCGAGGAGCATGCCTGTTTGAGTGTCATTAA
ATTCTCAACTATACAAGGTTTTTAATCCTGTATAGCTTGGATCTTGGGATCTGCGGGCTTTCATCAGTCGGCTATCCTCA
AATGCATTAGCAGAGCTTTTGCCGCTAACCTCTGGTGTGATAATTATCTACGCCATTGAGA
>ASV_33690
TAACTTTCGGCAACGGATCACTAGGCTCTTGCATCGATGAAGAACGCAGTGAAATGCGATAAGTAATGTGAATTGCAGAA
TCTCGTGAATCATTGAATCTTTGAACGCACATTGCGCCCTATGGTAATCCGTAGGGCATGCCTGTCTGAGCGTCAGCTCA
CATCCTCAAACTAATTTTTTTTAGTTTGGATGACATTGGGAAAGCATTTCATTAGTATATGCTTCCCAGAAATCTATAGG
CGGTACGGTTCCAACAAAACCAAGACGTAGTAAATTTTATTTCGTCTTTTCTTTGTTTAAT
>ASV_33691
AACTTTTGGCAATGGATCACTTGGTTCTGGCATCGATGAAGAACGCAGCGAAATGCGATAAGTAGTGTGAATTGCAGAAT
TCAGTGAATCATCGAATCTTTGAACGCACATTGCGCCCTTTGGTATTCCTTAGGGCATGCCTGTTCGAGCGTCATTTAAC
CCCTCAAGCTCAGCTTGGTGTTGGGCGTCCTGTCCCCCACCCCCGCCACGGGGGCGGGGACTCGCCTCGAATCGATTGGC
GGCCGGTACGTTGGCTTCGAGCGCAGCAGAAACGCGAACTCGGCGCCTGGCGAGCCGGCTC
>ASV_33692
AACTTTTAGCAATGGATCTCTTGGCTCTCGCAACGATGAAGAACGCAGCGAATTGCGATAAGTAATGTGAATTGCAGAAT
TCAGTGAATCATCAAATCTTTGAACGCACATTGCGCTCTCTGGTATTCCGGAGAGCATGCCTGTTTGAGAATCGATAAAA
CCCTCACATGTACCTCTCTCTTTGGCACAGTCAAAGTTAGTTGTACCGCTGTGGATCTGGATTGTTTGTATGACCTCGGT
CTACAATGATCTCAAATGAAATGTCTACAGCTCTTGTTGTCCTCAACAAAGCCCGGAGTGC
>ASV_33693
TGCGAAACTTTTAGCAATGGATCTCTTGGTTCTGGCATCGATGAAGAACGCAGCGAAATGCGATAAGTAATGTGAATTGC
AGAATTCAGTGAATCATCGAATCTTTGAACGCACATTGCGCCCGCCAGTATTCTGGCGGGCATGCCTGTTCGAGCGTCAT
TTCAACCATCAAGCCCCCGGCTTGTGTTGGGGACCTGCGGCTGCCGCAGGCCCTGAAAACCAGTGGCGGGCTCGCTAGTC
ACTCCGAGCGTAGTAATACATCTCGCTCAGGGCGTGCTGCGGGTTCCGGCCGTTAAAAGCC
>ASV_33694
ATGAAACTTTTAACAATGGATCACTTGGCTCTCGCAACGATGAAGAACGCAGCGAAATGCGATAAGTAATGTGAATTGCA
GAATTCAGTGAATCATCGAATCTTTGAACGCACATTGCGCTCTTTGGTATTCCGGAGAGCATGCTTCTTTGAGAATCAGT
AAATTCATCAACCCCAATGTTTTGGAATTTATTCCGAGATGTTGATGGTTGGATATGGGTCATTTGCCGTCTCACGACAG
CAATAACCTGAAATTCAATGTCACGCTCCTTTGAACCGAAAGGTTTTGGGCAAACGCATGA
>ASV_33695
GTAACTTTTGGCAACGGATCTCTTGGTTCCGGCATCGATGAAGAACGCAGCGAAATGCGATACGTAATGTGAATTGCAGA
ATTCAGTGAATCATCGAGTCTTTGAACGCACATTGCGCCCCCTGGTATTCCGGGGGGCATGCCTGTCCGAGCGTCATTGC
TGCCCTCAAGCCCGGCTTGTGTGTTGGGTCTCGTCCCCCTTCCCGGGGGGACGGGCCCGAAAGGCAGCGGCGGCACCGCG
TCCGGTCCTCGAGCGTATGGGGCTTTGTCACCCGCTCTGTAGGCCCGGCCGGCGCTTGCCG
>ASV_33696
GTAACTTTCGACAACGGATCTCTTGGTTCCAGCATCGATGAAGAACGCAGCGAAATGCGATAAGTAATGTGAATTGCAGA
ATTCCGTGAATCATCGAATCTTTGAACGCACATTGCGCCCTCTGGTATTCCGGGGGGCATGCCTGTCCGAGCGTCATTTG
CAACCCTCAAGCCCGGCTTGTGTGATGGGTGCCGTCCCTTACGGGACGCGCCCCGAAGGCAATGGCGGCGTCGCGGTTAT
CCGATCAGCCAAAGTGTATGGGGCTTTGTCACTCACTTTACGGCCCGGACCGGCGCCAGTC
>ASV_33697
AACTTTTAGCAACGGATCACTTGGCTCTCGCATCGATGAAGAACGCAGCGAAATGCGATAAGTAATGTGAATTGCAGAAT
TCAGTGAATCATCGAATCTTTGAACGCACCTTGCGCTCCTTGGTATTCCGAGGAGCATGCCTGTTTGAGTGTCATGAAAA
CCCTCAACCTTAGATTGGTTATTTGACCTTTCTTTGGCTTGGATTTGGACGTTTGCCGATGTCAAGTCGGCTCGTCTTAA
AAGTAATAGCTGGATCTGTCTCGCGACATGGTTTGACTTGGCGTAATAAGTATTTCGCTAA
>ASV_33698
GAGTGGAACTTTTGGCAACGGATCACTTGGCTCTCGCATCGATGAAGAACGCAGCGAAATGCGATACGTAATGTGAATTG
CAGAATTCAGTGAATCATCGAATCTTTGAACGCATATTGCGCTCTCTGGTATTCCGGAGAGCATGCTTGTTTGAGTATCA
GTAAACACCTCAACTCCCTTTTCTTTTTTTGAAATGGGAGCTGGACTTGAGTGATCCCAACACTTTTCTCACTGGAAAGT
GGCGGGTCACTTGAAATGCAGGTGCAGCTGGACTTTTCTCTGAGCTATAAGCATATCTATT
>ASV_33699
GAGTGGAACTTTCGGCAATGGATCTCTTGGCTCTCGCAACGATGAAGAACGCAGCGAAATGCGATAAGTAATGTGAATTG
CAGAATTCAGTGAATCATCGAATCTTTGAACGCACATTGCGCTCTTTGGTATTCCGGAGAGCATGCCTGTTTGAGAATCA
GTAAATTCTTCAACCTCTTTATTGCGGTTGGATGTGGGCCCTTTGAGACCTTCAAGTCCCAATGGCCTGAAATTGAATGT
TACGCCTCCTTGAACCAACAGTTCCTGGGCACACGCATGAATGAGGCAACTCACAAGTACG
>ASV_33700
TGCGAAACTTTTGGCAATGGATCACTTGGTTCTCGCATCGATGAAGAACGCAGCGAAATGCGATACGTAGTGTGAATTGC
AGACTTCCGTGAATCATCGAATCTTTGAACGCACATTGCGCCCTCTGGTATTCCGGAGGGCATGCCTGTCTGAGCGTCAA
CTCATCCTCAAACTTATGTTTGGTATTGGAAGAAGAGGCTAATACCTCCCTTCTGCAAACCATTGGCAATGGCTCGAGCT
ATAGCAACGTAGTAAGCACATATTCGCTGCAGTGTAGTTGGAGGCATTTGCCAGAACCCAA
>ASV_33701
TGCGAAACTTTCAGCAATGGATCTCTTGGTTCTGGCATCGATGAAGAACGCAGCGAAATGCGATAAGTAGTGTGAATTGC
AGAATTCAGTGAATCATCGAATCTTTGAACGCACATTGCGCCCTTTGGTATTCCTTAGGGCATGCCTGTTCGAGCGTCAT
TTAACCCCTCAAGCTCAGCTTGGTGTTGGGCGTCCTGTCCCCCACCCCCGCCACGGGGGCGGGGACTCGCCTCGAATCGA
TTGGCGGCCGGTACGTTGGCTTCGAGCGCAGCAGAAACGCGAACTCGGCGCCTGGCGAGCC
>ASV_33702
ATGAAACTTTTGACAATGGATCACTTGGTTCTGGCATCGATGAAGAACGCAGCGAAATGCGATAAGTAATGTGAATTGCA
GAATTCAGTGAATCATCGAATCTTTGAACGCACATTGCGCCCGCTAGTATTCTGGCGGGCATGCCTGTTCGAGCGTCATT
TCAACCATCAAGCCCTTAGCTTGTGTTGGGGACCTGCGGCTGCCGCAGCCCCCGAAATGCAGTGGCGGGCTCGTTGTCAC
ACCGAGTGCAGTAATTATTCTTCTCTCCGGGCGTGGCGGCGGGTTCCAGCCGTGAAACCAC
>ASV_33703
ATGAAACTTTTGGCAATGGATCTCTTGGTTCTGGCATCGATGAAGAACGCAGCGAAATGCGATAAGTAGTGTGAATTGCA
GAATTCAGTGAATCATCGAATCTTTGAACGCACATTGCGCCCCTTGGTATTCCATGGGGCATGCCTGTTCGAGCGTCATT
TGTACCTTCAAGCTTTGCTTGGTGTTGGGTGTTTGTCCTCTCCCTAGTGTTTGGACTCGCCTTAAAACAATTGGCAGCCA
GTGTTTTGGTATTGAAGCGCAGCACAATTTGCGATTCTGGCCTTAAAATACTAGCGTCCAT
>ASV_33704
CGAAACTTTTAACAATGGATCTCTTGGTTCTCGCATCGATGAAGAACGTAGCAAAGTGCGATAACTAGTGTGAATTGCAT
ATTCAGTGAATCATCGAGTCTTTGAACGCAACTTGCGCTCATTGGTATTCCAATGAGCACGCCTGTTTCAGTATCAAAAC
AAACCCTCTATCCAACATTTTGTTGAATAGGAATACTGAGAGTCTCTTGATCTATTCTGATCTTGAACCTCTTGAAATGT
ACAAAGGCCTGATCTTGTTTAAATGCCTGAACTTTTTTTTAATATAAAGAGAAGCTCTTGC
>ASV_33705
CGAAACTTTTAACAATGGATCACTTGGTTCTGGCATCGATGAAGAACGCAGCGAAATGCGATAAGTAGTGTGAATTGCAG
AATTCAGTGAATCATCGAATCTTTGAACGCACATTGCGCCCTTTGGTATTCCAAAGGGCATGCCTGTTCGAGCGTCATTT
GTACCCTCAAGCCTTGCTTGGTGTTGGGCGTCTTGTCTCCAGTTCGCTGGAGACTCGCCTTAAAGTCATTGGCAGCCGGC
CTACTGGTTTCGGAGCGCAGCACAAGTCGCGCTCTCTTCCAGCCAAGGTCAGCGTCCACCA
>ASV_33706
GTAACTTTTAACAATGGATCACTTGGTTCTGGCATCGATGAAGAACGCAGCGAAATGCGATAAGTAGTGTGAATTGCAGA
ATTCAGTGAATCATCGAATCTTTGAACGCACATTGCGCCCTTTGGTATTCCAAAGGGCATGCCTGTTCGAGCGTCATTTG
TACCCTCAAGCTTTGCTTGGTGTTGGGCGTCTTGTCTCCAGTTCGCTGGAGACTCGCCTTAAAGTCATTGGCAGCCGGCC
TACTGGTTTCGGAGCGCAGCACAAGTCGCGCTCTCTTCCAGCCAAGGTCAGCGTCCACCAA
>ASV_33707
TAACTTTCAACAACGGATCTCTTGGTTCTGGCATCGATGAAGAACGCAGCGAAATGCGATAAGTAATGTGAATTGCAGAA
TTCAGTGAATCATCGAATCTTTGAACGCACATTGCGCCCGCCAGCATTCTGGCGGGCATGCCTGTTCGAGCGTCATTTCA
ACCCTCGACTTCCCTTTGGGGAAATCGGCGTTGGGGACTGGCAGCATACCGCCGGCCCCGAAATGGAGTGGCGGCCCGTC
CGCGGCGACCTCTGCGTAGTAATCCAACCTCGCACCGGAACCCCGACGTGGCCACGCCGTA
>ASV_33708
AACTTTTAGCAATGGATCTCTTGGTTCTCGCATCGATGAAGAACGTAGCAAAGTGCGATAACTAGTGTGAATTGCATATT
CAGTGAATCATCGAGTCTTTGAACGCATCTTGCGCCTTTTGGTATTCCAAAAGGCACGCCTGTTTCAGTATCAAAAACAA
CCCTCTTTCAAATATTTTTGTTTGAAAGGATTATGAGAGTATTTCATTGTAAAGACTCTTTAAATGTAATAAGGCCTGAA
TTTGTTCGCGTGCCAAAACTTTTTTTTAATATAAAGGAAAGCTTTGTGATTGAACTTTTAT
>ASV_33709
GTAACTTTTAGCAATGGATCACTTGGTTCTGGCATCGATGAAGAACGCAGCGAAATGCGATAAGTAGTGTGAATTGCAGA
ATTCAGTGAATCATCGAATCTTTGAACGCACATTGCGCCCCTTGGTATTCCATGGGGCATGCCTGTTCGAGCGTCATTTG
TACCCTCAAGCTCTGCTTGGTGTTGGGTGTTTGTCCTCTCCTTTGCGTTTGGACTCGCCTTAAAGCAATTGGCAGCCAGT
GTTTTGGTATTGAAGCGCAGCACATTTTGCGATTCTAGCCTGTAAATACTAGCATCCAGTA
>ASV_33710
TAACTTTTAACAATGGATCTCTAGGCTCTTGCATCGATGAAGAACGCAGTGAAATGCGATAAGTAATGTGAATTGCAGAA
TCTCGTGAATCATTGAATCTTTGAACGCACATTGCGCCCTATGGTAATCCGTAGGGCATGCCTGTCTGAGCGTCAGCTCA
CATCCTCAAACTAATTTTTTTTAGTTTGGATGACATTGGGAAAGCATTTCATTAGTATATGCTTCCCAGAAATCTATAGG
CGGTACGGTTCCAACAAAACCAAGACGTAGTAAATTTTATTTCGTCTTTTCTTTGTTTAAT
>ASV_33711
TAACTTTTAGCAATGGATCTCTTGGTTCTGGCATCGATGAAGAACGCAGCGAAATGCGATAAGTAGTGTGAATTGCAGAA
TTCAGTGAATCATCGAATCTTTGAACGCACATTGCGCCCTTTGGTATTCCTTAGGGCATGCCTGTTCGAGCGTCATCTAA
ACCTTCAAGCACTGCTTGGTGTTGGGTGCCTGTCCCGCCCCCGCGCGTGGACTCACCTCAAATCCATTGGCGGCCCTCAC
GTCGGCTTCGAGCGCAGCAGAAACGCGAACTCGTGGCCCGGCGGAGCGGCTCCCAGAAGCT
>ASV_33712
AACTTTTGGCAATGGATCTCTTGGCTCTCGCATCGATGAAGAACGCAGCGAAATGCGATAAGTAATGTGAATTGCAGAAT
TCAGTGAATCATCGAATCTTTGAACGCATATTGCGCTCTCCGGCATTCCGGAGAGCATGCCTGTTTGAGTATTGGCCTAA
ATGAGAGTCTTCCTTTAAAGATATAAAAAAGAACGTTAAGAACCCTCAGTTGAGACTTCTCGACAATTCATTGCCGAGTG
TTTTAAAATGCAATAGTACCGCCACGGTTGCGAACTTGGAGTAATATGTGAGCCTGAAAAG
>ASV_33713
AACTTTTAACAATGGATCTCTTGGTTCTGGCATCGATGAAGAACGCAGCGAAATGCGATAAGTAGTGTGAATTGCAGAAT
TCAGTGAATCATCGAATCTTTGAACGCACATTGCGCCCTTTGGTATTCCAAAGGGCATGCCTGTTCGAGCGTCATTTGTA
CCCTCAAGCCTTGCTTGGTGTTGGGCGTCTTGTCTCCAGTTCGCTGGAGACTCGCCTTAAAGTCATTGGCAGCCGGCCTA
CTGGTTTCGGAGCGCAGCACAAGTCGCGCTCTCTTCCAGCCAAGGTCAGCGTCCACCAAGC
>ASV_33714
TGCGAAACTTTTGACAATGGATCTCTTGGTTCTGGCATCGATGAAGAACGCAGCGAAATGCGATAAGTAATGTGAATTGC
AGAATTCAGTGAATCATCGAATCTTTGAACGCACATTGCGCCCGCCAGTATTCTGGCGGGCATGCCTGTTCGAGCGTCAT
TTCAACCATCAAGCCCCCGGCTTGTGTTGGGGACCTGCGGCTGCCGCAGGCCCTGAAAACCAGTGGCGGGCTCGCTAGTC
ACTCCGAGCGTAGTAATACATCTCGCTCAGGGCGTGCTGCGGGTTCCGGCCGTTAAAAGCC
>ASV_33715
GTAACTTTTGACAACGGATCTCTAGGCTCTTGCATCGATGAAGAACGCAGTGAAATGCGATAAGTAATGTGAATTGCAGA
ATCTCGTGAATCATTGAATCTTTGAACGCACATTGCGCCCTATGGTATTCCGTAGGGCATGCCTGTCTGAGCGTCAGCTC
GTCTTCTCAAGCTCTTTTGCTTGGATAACATTGGAGAAGCAATGCACGGTCCATCTGGGCTCTGTGTGCTCTCCAGAAAT
TTATAGGCGGTACGGTTCTAGCAAACCAGACGTAATAATTCTTTATCTCGTCCTTTGTTTT
>ASV_33716
GTAACTTTCGGCAATGGATCTCTTGGTTCCAGCATCGATGAAGAACGCAGCGAAATGCGATAAGTAATGTGAATTGCAGA
ATTCCGTGAATCATCGAATCTTTGAACGCACATTGCGCCCTCTGGTATTCCGGGGGGCATGCCTGTCCGAGCGTCATTTG
CAACCCTCAAGCCCGGCTTGTGTGATGGGTGCCGTCCCCTACGGGACGCGCCCCGAAGGCAATGGCGGCGTCGCGGTTAT
CCGATCAGCCAAAGTGTATGGGGCTTTGTCACTCACTTTACGGCCCGGACCGGCGCCAGTC
>ASV_33717
TAACTTTCAACAATGGATCACTTGGTTCTGGCATCGATGAAGAACGCAGCGAAATGCGATAAGTAGTGTGAATTGCAGAA
TTCAGTGAATCATCGAATCTTTGAACGCACATTGCGCCCTTTGGTATTCCAAAGGGCATGCCTGTTCGAGCGTCATTTGT
ACCCTCAAGCTTTGCTTGGTGTTGGGCGTCTTGTCTCCAGCTCGCTGGAGACTCGCCTTAAAGTCATTGGCAGCCGGCCT
ACTGGTTTCGGAGCGCAGCACAAGTCGCGCTCTCTTCCAGCCAAGGTCAGCGTCCACCAAG
>ASV_33718
TAACTTTTGGCAACGGATCACTTGGCTCTCGCATCGATGAAGAACGCAGCGAAATGCGATAAGTAATGTGAATTGCAGAA
TTCAGTGAATCATCGAATCTTTGAACGCACCTTGCGCTCCTTGGTATTCCGAGGAGCATGCCTGTTTGAGTGTCATGAAA
CCCTCAAACCCAAGTTTTGGATTTCGGTCCATGCTTGAGTTTGGATTTGGACGTTTGCCGGTGATGAACCGACTCGTCTT
AAAAGTATTAGCTGGATCTGTCTATATGACTGGTTTGACTTGGCATAATAAGTATTTTGCT
>ASV_33719
CGAAACTTTTGGCAATGGATCACTTGGCTCTCGCAACGATGAAGAACGCAGCGAAATGCGATAAGTAATGTGAATTGCAG
AATTCAGTGAATCATCGAATCTTTGAACGCACATTGCGCTCTTTGGTATTCCGGAGAGCATGCCTGTTTGAGAATCAGTA
AATTCATCAACTGCTTAGACGCAGTTGGATATGGGTTTTTTGAGACTTCACAGTCCCAATGACCTGAAATTGAATGTTAC
GCTTCCTTGAACCAACAGTTTTTGGGCATACGCATGAATGGGGCGACTCACAAGTACGTTT
>ASV_33720
CGAAACTTTCAACAACGGATCTCTTGGTTCTGGCATCGATGAAGAACGCAGCGAAATGCGATAAGTAATGTGAATTGCAG
AATTCAGTGAATCATCGAATCTTTGAACGCACATTGCGCCCGGCAGCAATCTGCCGGGCATGCCTGTCCGAGCGTCATTT
CTGCCCTCGAGCGCGGTTGCCTTTGGCGGCCGCCGCCCGGTGTTGGGGCTCTGCGGCAACGCAGTCCCCGAAATGAAGTG
GCGGTCCCGCCGCGGCGCCCCCTGCGTAGTATAACGCCTCGCATCGGGTCCCGGCGACGAC
>ASV_33721
AACTTTCGGCAATGGATCACTAGGCTCTTGCATCGATGAAGAACGCAGTGAAATGCGATACGTAATGTGAATTGCAGAAT
TTCGTGAATCATTGAATCTTTGAACGCACATTGCGCCCTATGGTATTCCATAGGGCATGCCTGTCTGAGCGTCAGCTACC
CCCACTCTCAAGCAATTTTGCTTGGATAACTTTGGAGAAGCTATACTTGAGGTGTAGCTCTCTATAAAAGCATAGGCAGT
ACGGAGGTTTCTCTTGCTGAACGTAATATTATAAATGTCACGTTTGCTTGGGAGCTTGTGT
>ASV_33722
AACTTTTAGCAACGGATCACTTGGCTCTCGCATCGATGAAGAACGCAGCGAAATGCGATAAGTAATGTGAATTGCAGAAT
TCAGTGAATCATCGAATCTTTGAACGCACCTTGCGCTCCTTGGTATTCCTTGGAGCATGCCTGTTTGAGTATCATGAAAT
TATCAAAGCAAGTCTTTTGTTAACTCGATCGACTGCATGCTTTGGATTTGGAGGTCTCTGCAGATTTTTAACAGTCTGCT
CCTCTTAAATGTATTAGCTGGATCTCAGTATATGCTCGGTTCCACTCGGCGTGATAAGTAT
>ASV_33723
CCTGGAGAACTTTTAACAACGGATCTCTTGGTTCTGGCATCGATGAAGAACGCAGCGAAATGCGATAAGTAGTGTGAATT
GCAGAATTCAGTGAATCATCGAATCTTTGAACGCACATTGCGCCCATTGGTATTCCAATGGGCATGCCTGTTCGAGCGTC
ATTTGTACCCTCAAGCTTTGCTTGGTGTTGGGCGTTTGTCTTTCGAGACTCGCCTCAAAACAATTGGCAGCCGGCATACT
GGTTTCGGAGCGCAGCACAAATTGCGGTCTGTCCATGAATGTTGGCGTCCATGAAGCCCCC
>ASV_33724
CCTGGAGAACTTTCAACAATGGATCTCTTGGTTCCGGCATCGATGAAGAACGCAGCGAAATGCGATAAGTAATGTGAATT
GCAGAATTCCGTGAATCATCGAATCTTTGAACGCACATTGCGCCCTCCGGTATTCCGGGGGGCATGCCTGTCCGAGCGTC
ATTGCACCCCTCAAGCACGGCTTGCGTGATGGGCGTCCGTCCCCGTCGGGACGGGCCCGAAAGGCAGTGGCGGCTCCGAT
CCGGTGCCCGAGCGTATGGGGCTTTGTCACCCGCTCCGTTGGCCCGGGTCGGCGTCGGCCG
>ASV_33725
GAGTGGAACTTTTGACAATGGATCTCTTGGTTCTGGCATCGATGAAGAACGCAGCGAAATGCGATAAGTAGTGTGAATTG
CAGAATTCAGTGAATCATCGAATCTTTGAACGCACATTGCGCCCTTTGGTATTCCAAAGGGCATGCCTGTTCGAGCGTCA
TTTGTACCCTCAAGCTTTGCTTGGTGTTGGGCGTTTTTGTCTTGGGTTCGGCCCAAGACTCGCCTTAAAATCATTGGCAG
CCGGCCTACTGGTTTCGGAGCGCAGCACATTTTTGCGCTCTGTCTAGTTGTGGTCTTGCGT
>ASV_33726
TGCGAAACTTTTGGCAATGGATCTCTTGGTTCTGGCATCGATGAAGAACGCAGCGAAATGCGATAAGTAGTGTGAATTGC
AGAATTCAGTGAATCATCGAATCTTTGAACGCACATTGCGCCCATTGGTATTCCAATGGGCATGCCTGTTCGAGCGTCAT
TTGTACCCTCAAGCTTTGCTTGGTGTTGGGCGTTTGTCTTTCGAGACTCGCCTCAAAACAATTGGCAGCCGGCATACTGG
TTTCGGAGCGCAGCACAAATTGCGGTCTGTCCATGAATGTTGGCGTCCATGAAGCCCCCAT
>ASV_33727
TGCGAAACTTTTAACAATGGATCTCTTGGCTCTCGCAACGATGAAGAACGCAGCGAAATGCGATAAGTAATGTGAATTGC
AGAATTCAGTGAATCATCGAATCTTTGAACGCACATTGCGCTCTTTGGTATTCCGGAGAGCATGCCTGTTTGAGAATCAG
TAAATCTATCAACCGCTTTATTGCGGTTGGATATGGGTCCTTTGAGACTTCACAGCCTCAATGACCTGAAATGAAATGTT
ACGCATCCTTGGACTAACAGTTCTTGGGCATACGCATGAATGAGGCAACTCACAAGTACGT
>ASV_33728
GTAACTTTCAACAATGGATCTCTAGGCTCTTGCATCGATGAAGAACGCAGTGAAATGCGATAAGTAATGTGAATTGCAGA
ATCTCGTGAATCATTGAATCTTTGAACGCACATTGCGCCCTATGGTATTCCGTAGGGCATGCCTGTCTGAGCGTCAGCTT
GTCTTCTCAAACAATTTTGTTTGGATAACATTAAGGAAGCATGCACTTTTTTGTGCTTGCCCCTTAGAAAATCATAGGCG
GTACGGTTCTAGCAAACCAGACGTAATAATAAAACATCTCGTCTTTTGTCAGTTCTGTTGC
>ASV_33729
TAACTTTTGGCAATGGATCTCTTGGCTCTCGCAACGATGAAGAACGCAGCGAAATGCGATAAGTAATGTGAATTGCAGAA
TTCAGTGAATCATCGAATCTTTGAACGCACATTGCGCTCTTTGGTATTCCGGAGAGCATGCCTGTTTGAGAATCAGTAAA
TCTATCAACCGCTTTATTGCGGTTGGATATGGGTCCTTTGAGACTTCACAGCCTCAATGACCTGAAATGAAATGTTACGC
ATCCTTGGACTAACAGTTCTTGGGCATACGCATGAATGAGGCAACTCACAAGTACGTCTGT
>ASV_33730
TAACTTTTAACAATGGATCTCTTGGTTCTGGCATCGATGAAGAACGCAGCGAAATGCGATAAGTAGTGTGAATTGCAGAA
TTCAGTGAATCATCGAATCTTTGAACGCACATTGCGCCCCTTGGTATTCCATGGGGCATGCCTGTTCGAGCGTCATTTGT
ACCCTCAAGCTCTGCTTGGTGTTGGGTGTTTGTCCTCTCCTTTGCGTTTGGACTCGCCTTAAAGCAATTGGCAGCCAGTG
TTTTGGTATTGAAGCGCAGCACATTTTGCGATTCTAGCCTGTAAATACTAGCATCCAGTAA
>ASV_33731
AACTTTTAACAATGGATCTCTTGGTTCTCGCATCGATGAAGAACGTAGCAAAGTGCGATAACTAGTGTGAATTGCATATT
CAGTGAATCATCGAGTCTTTGAACGCATCTTGCACCTGCTGGTATTCCAGCAGGTACGCCTGTTTCAGTATCAGAAACAA
CTCTTCCCTTAAGATTTTTTTCTTAAGGGGACATTGAGGGTATCTGGCTTAGAAGTAAAATCTCTAGCCCGGAGACGCTT
TAAATGACTTAAGGCCTGCAAGCCAAAGTTTGATTGCGCCTGAACTTTTTCTTAATTTCAA
>ASV_33732
CCTGGAGAACTTTTGGCAATGGATCACTTGGTTCCGGCATCGATGAAGAACGCAGCGAAATGCGATACGTAATGTGAATT
GCAGAATTCAGTGAATCATCGAGTCTTTGAACGCACATTGCGCCCTCTGGTATTCCGGAGGGCATGCCTGTCCGAGCGTC
ATTGCTGCCCTCAAGCACGGCTTGTGTGTTGGGCTCCGTCCTCCTTCCGGGGGACGGGCCCGAAAGGCAGCGGCGGCACC
GCGTCCGGTCCTCAAGCGTATGGGGCTTTGTCACCCGCTTTGTAGGACTGGCCGGCGCCTG
>ASV_33733
CCTGGAGAACTTTTAACAATGGATCACTTGGCTCTCGCAACGATGAAGAACGCAGCGAATTGCGATAAGTAATGTGAATT
GCAGAATTCAGTGAATCATCAAATCTTTGAACGCACATTGCGCTTTCTGGTATTCCGGAAAGCATGCCTGTTTGAGAATC
GATCAACTCTCATTGTCAAAGATGCTGGGAATTTCTGCGATCTTTATTGGTCAAGGATTTGCTTTGCTATTTGATAAATG
GATTTGGGTTATTTGCAATTTTGCAATGACCTTTAAAATAATGTATGATCACGGCCTGTTT
>ASV_33734
CCTGGAGAACTTTTAGCAACGGATCTCTTGGCTCTCGCAACGATGAAGAACGCAGCGAAATGCGATATGTAATGTGAATT
GCAGAATTCAGTGAATCATCGAATCTTTGAACGCACATTGCGCTCCTTGGTATTCCGGGGAGCACACCTGTTTGAGTATC
AATAATCTCTCACATCTTATTTTTGGGCTTAACAGCTCGCTGATAAGATTGTGGATTTGGATAATCTGTTCTTTACGGAA
CCGTTATCTTAATTTTAATGTCAAAAGCTCCTCTGAAAAGAGACAGATGCTTGAGATGATA
>ASV_33735
TGCGAAACTTTTGGCAACGGATCTCTTGGTTCTGGCATCGATGAAGAACGCAGCGAAATGCGATAAGTAATGTGAATTGC
AGAATTCAGTGAATCATCGAATCTTTGAACGCACATTGCGCCCGCCAGTACTCTGGCGGGCATGCCTGTTCGAGCGTCAT
TTCAACCCTCAAGCTTTGCTTGGTGTTGGGGTCCTACGGCTGCCGTAGGCCCTGAAAGAAAGTGGCGGGCTCGCTATCAA
CTCCGAGCGTAGTAGTAACATATCTCGCTAGGGAGTCGTCGCGGGTTCCGGCCGTGAAAGC
>ASV_33736
ATGAAACTTTTGACAATGGATCACTTGGCTCTCGCATCGATGAAGAACGCAGCGAAATGCGATAAGTAATGTGAATTGCA
GAATTCAGTGAATCATCGAATCTTTGAACGCACCTTGCGCTCCTTGGTATTCCGAGGAGCATGCCTGTTTGAGTGTCATG
AAACCCTCAAACCCAAGTTTTGGATTTCGGTCCATGCTTGAGTTTGGATTTGGACGTTTGCCGGTGATGAACCGACTCGT
CTTAAAAGTATTAGCTGGATCTGTCTATATGACTGGTTTGACTTGGCATAATAAGTATTTT
>ASV_33737
ATGAAACTTTCGGCAATGGATCTCTTGGTTCTGGCATCGATGAAGAACGCAGCGAAATGCGATAAGTAATGTGAATTGCA
GAATTCAGTGAATCATCGAATCTTTGAACGCACATTGCGCCCGCCAGTATTCTGGCGGGCATGCCTGTTCGAGCGTCATT
TCAACCATCAAGCCCCCGGCTTGTGTTGGGGACCTGCGGCTGCCGCAGGCCCTGAAAACCAGTGGCGGGCTCGCTGTCAC
ACCGAGCGTAGTAGTATTATCTCGCTCAGGGCGTGCTGCGGGTTCCGGCCGTTAAAACCCT
>ASV_33738
TAACTTTTGGCAACGGATCACTTGGCTCTCGCAACGATGAAGAACGCAGCGAAATGCGATAAGTAATGTGAATTGCAGAA
TTCAGTGAATCATCGAATCTTTGAACGCACATTGCGCTCTTTGGTATTCCGGAGAGCATGCCTGTTTGAGAATCAGTAAA
TCTATCAACCACTTCATTGCGGTTGGATATGGGCCCTTTGAGATTTCTAGTCTCAATGGCCTGAAATTGAATGTTACGCA
TCCTTGAACCAACAGTTCTTGGGCATACGCATGAATGAGGAAACTCACAAGTACGTTTGTT
>ASV_33739
CCTGGAGAACTTTTAACAATGGATCTCTTGGTTCTGGCATCGATGAAGAACGCAGCGAAATGCGATAAGTAATGTGAATT
GCAGAATTCAGTGAATCATCGAATCTTTGAACGCACATTGCGCCCGCCAGTACTCTGGCGGGCATGCCTGTTCGAGCGTC
ATTTCAACCCTCAAGCTTTGCTTGGTGTTGGGGTCCTACGGCTGCCGTAGGCCCTGAAAGAAAGTGGCGGGCTCGCTATC
AACTCCGAGCGTAGTAGTAACATATCTCGCTAGGGAGTCGTCGCGGGTTCCGGCCGTGAAA
>ASV_33740
GAGTGGAACTTTTGGCAATGGATCTCTTGGTTCTGGCAACGATGAAGAACGCAGCGAAATGCGATAAGTAATGTGAATTG
CAGAATTCAGTGAATCATCGAATCTTTGAACGCACATTGCGCCCACTGGTATTCCGGTGGGCACGCCTGTTCGAGCGCCA
TTACACCCCCCAAGCTCTGCTTGATGTTGGGCGATGCCTAGGCACGCCCTAAACGTCTGGGCGCCTGCCGCCGGCCGCTA
GCGTAGCAAACCACTCGCTCGCGTGTCCGTCGGGAGGCCGCCCCTGATTTTTTACCTACTA
>ASV_33741
TGCGAAACTTTTGACAACGGATCTCTTGGTTCTGGCATCGATGAAGAACGCAGCGAAATGCGATAAGTAGTGTGAATTGC
AGAATTCAGTGAATCATCGAATCTTTGAACGCACATTGCGCCCTTTGGTATTCCTTAGGGCATGCCTGTTCGAGCGTCAT
TTAACCCCTCAAGCTCAGCTTGGTGTTGGGCGTCCTGTCCCCCACCCCCGCCACGGGGGCGGGGACTCGCCTCGAATCGA
TTGGCGGCCGGTACGTTGGCTTCGAGCGCAGCAGAGACGCGAACTCGGCGCCTGGCGAGCC
>ASV_33742
ATGAAACTTTTGGCAACGGATCTCTTGGTTCTAGCATCGATGAAGAACGCAGCGAAACGCGATATGTAATGTGAATTGCA
GAATTCAGTGAATCATCGAATCTTTGAACGCACATTGCGCCTTCCAGTACTCTGGGAGGCATGCCTGTCCGAGCGTCGTT
TCAACCCTCAAGCCCTCGTGGTTTGGTGTTGGAGTCCTACAGTCTTGTAGTCTCCCAAAACCAGTGGCGGACCCGTCGCG
GCCCTTCCTTTGCGTAGTAGCATTCGCCTCGCATCGGGAGCCCACGGGACTTTCTGGCCTC
>ASV_33743
CGAAACTTTCAACAATGGATCTCTTGGTTCTGGCATCGATGAAGAACGCAGCGAAATGCGATAAGTAGTGTGAATTGCAG
AATTCAGTGAATCATCGAATCTTTGAACGCACATTGCGCCCTTTGGTATTCCTTAGGGCATGCCTGTTCGAGCGTCATTT
AAAACTTCAAGCTCTGCTTGGTGTTGGGTGTCTGTCCCGCCCCCGGGCGCGGACTCGCCTTAAAAGCATTGGCGGCCGGT
ACATTGGCTTCGAGCGCAGCAGAAACGCGAACTCGGGCCCGGTGGATCGGCTCCCAGAAGC
>ASV_33744
CGAAACTTTTAGCAACGGATCACTTGGTTCTGGCATCGATGAAGAACGCAGCGAAATGCGATAAGTAATGTGAATTGCAG
AATTCAGTGAATCATCGAATCTTTGAACGCACATTGCGCCCGGGAGTAATCTCCCGGGCATGCCTGTCCGAGCGTCATTT
CAGCCCTCGAGCCGCTATTCTTAGTGGATCGGTGTTGGGGCACTACGGTAAATCGTAGGCCCCGAAATGAAGTGGCGGTC
CCGCCGCGGCGTCCTATGCGTAGTAACTTTCAGTCTCGCATCGGGTCCCGGCGGTGACCTG
>ASV_33745
GTAACTTTTAGCAATGGATCTCTTGGTTCCGGCATCGATGAAGAACGCAGCGAAATGCGATAAGTAATGTGAATTGCAGA
ATTCAGTGAATCATCGAATCTTTGAACGCACATTGCGCCCCCTGGTATTCCGGGGGGCATGCCTGTCCGAGCGTCATTAC
TGCCCTCAAGCGCGGCTTGTGTGTTGGGTGCCGTCCCCCCCGGGGGAGGGGCCCGAAAGGCAGTGGCGGCGCCGTGTCCG
GTCCTCGAGCGTATGGGGCTCTGTCACCCGCTCTGGGGGCCCGGCCGGCCGCCGCCGATCC
>ASV_33746
AACTTTTAACAACGGATCTCTTGGCTCAGGCATCGATGAAGAACGCAGCGAAATGCGATAAGTAGTGTGAATTGCAGAAT
CCAGTGAATCATCGAATCTTTGAACGCAACTCGCGCCCTCTGGTATTCCGGAGGGCATGCCTGTTTGAGTGTCATGAACA
CCTCAACCCCTCGATGGTTTTGCATCGAAGGTGTTGGTAGTGAGCGCTGCCGGACCTTGAATCGGCTCGCTTTAAAATCA
TTAGCTGGATCCATTCCGACCTGGTTCTACTCGGCGTGATAAGTCGTTATCGTCGAGGACG
>ASV_33747
AACTTTTGGCAACGGATCACTTGGTTCCGGCATCGATGAAGAACGCAGCGAAATGCGATACGTAATGTGAATTGCAAATT
CAGTGAATCATCGAGTCTTTGAACGCACATTGCGCCCCCTGGTATTCCGGGGGGCATGCCTGTCCGAGCGTCATTGCTGC
CCTCAAGCCCGGCTTGTGTGTTGGGCCCCGTCCTCCGATTCCGGGGGACGGGCCCGAAAGGCAGCGGCGGCACCGCGTCC
GGTCCTCGAGCGTATGGGGCTTTGTCACCCGCTCTGTAGGCCCGGCCGGCGCTTGCCGATC
>ASV_33748
AACTTTCGGCAATGGATCACTTGGTTCTGGCATCGATGAAGAACGCAGCGAAATGCGATAAGTAATGTGAATTGCAGAAT
TCAGTGAATCATCGAATCTTTGAACGCACATTGCGCCCCCTGGTATTCCGGGGGGCATGCCTGTCCGAGCGTCATTACAA
CCCTCAAGCTCAGCTTGGTGTTGGGCCCCGCCGCCCCGGCGGGCCCTAAAGTCAGTGGCGGTGCCGTCCGGCTCCGAGCG
TAGTAATTCTTCTCGCTCTGGAGGCCCGGTCGTGTGCTCGCCAGCAACCCCCAATTTTTTT
>ASV_33749
GTAACTTTTAGCAATGGATCTCTTGGTTCTGGCATCGATGAAGAACGCAGCGAAATGCGATACGTAATGTGAATTGCAGA
TTTCAGTGAATCATCGAATCTTTGAACGCACATTGCGCCCGCCAGTATTCTGGCGGGCATGCCTGTTCGAGCGTCATTTC
AACCATCAAGCGCCTCGCTTGTGTTGGGGCCCTGCGGCTGCCGCAGACCCCTAAATCCAGTGGCGGGCTCGTCGTCGTAC
CGAGTGCAGTAAACATCCTCGCTCAGGGCACGTCGCGGGTCTCTTGCCGTGAAACACCCCC
>ASV_33750
AACTTTTGGCAATGGATCTCTTGGCTCTCGCAACGATGAAGAACGCAGCGAAATGCGATAAGTAATGTGAATTGCAGAAT
TCAGTGAATCATCGAATCTTTGAACGCACATTGCGCTCTTTGGTATTCCGGAGAGCATGCCTGTTTGAGAATCAGTAAAT
TCTTCAACCTCTTTATTGCGGTTGGATGTGGGCCCTTTGAGACCTTCAAGTCCCAATGGCCTGAAATTGAATGTTACGCC
TCCTTGAACCAACAGTTCCTGGGCACACGCATGAATGAGGCAACTCACAAGTACGTCTGTT
>ASV_33751
TGCGAAACTTTTGACAATGGATCTCTTGGCTCTCGCAACGATGAAGAACGCAGCGAATTGCGATAAGTAATGTGAATTGC
AGAATTCAGTGAATCATCAAATCTTTGAACGCACATTGCGCTTTCTGGTATTCCGGAAAGCATGCCTGTTTGAGAATCGA
TCAACTCTCACTCTCACATTTCTGATTCGGAGAAGGTTCTGCTTTCTTTGAGAAGATGTGTGAAGGTGGATTTGGGTAGT
TTGCGTTTGTCGCAATAACCTTCAAATTAATGTACGACCACTGTCTGCCGATGGTATTGAG
>ASV_33752
GTAACTTTCGACAATGGATCACTTGGTTCCGGCATCGATGAAGAACGCAGCGAAATGCGATAAGTAATGTGAATTGCAGA
ATTCCGTGAATCATCGAATCTTTGAACGCACATTGCGCTCCCTGGTATTCCGGGGAGCATGCCTGTCCGAGCGTCATTGC
AACCCCTTCAAGCTCAGCTTGTGTGTTGGGCGTCGTCCCCGCTGGACGCGCCCGAAAAGCAGTGGCGGCTCCGTGCCTTG
GTGCCCGAGCGTATGGGCTTTGTTACCCGCTCTAGTGGCCCGGCCGGCGCTGGCCCCCTAA
>ASV_33753
AACTTTTAGCAATGGATCTCTTGGTTCTCCCATCGATGAAGAACGCAGCGAAACGCGATATGTAATGTGAATTGCAGAAT
TCAGTGAATCATCGAATCTTTGAACGCACCTTGCGCCCCTTGGTATTCCGAGGGGTATGCCTGTTTGAGTGTCACGAATC
CTTCAGACCCCGCCGGTTTTGACGAGCCGGCTGCCTGGGTTTGGTTCTGGGCGCGACGCCATCCTCCCTTCCCTCCGGGT
GGGCTGGACTGGCCTGCCATAAATGCATTAGCTGGACCTTGCGACGTGGGCAGGTTCCGAT
>ASV_33754
TGCGAAACTTTCAGCAATGGATCTCTTGGTTCTGGCATCGATGAAGAACGCAGCGAAATGCGATAAGTAATGTGAATTGC
AGAATTCAGTGAATCATCGAATCTTTGAACGCACATTGCGCCCGGTAGTATTCTGCCGGGCATGCCTGTTCGAGCGTCAT
TTCAACCATCAAGCCCCAGCGCTTGTGTTGGGGGCCTGCGGCTGCCGCAGCCCCCTAAAAGCAGTGGCGGGCTCGCTATC
ACACCGAGTGCAGTAGTTCATCTTCTCTCCGGTCTTGTGAGGCGGGTTCCGGCCGTGAAAC
>ASV_33755
GTAACTTTCAACAATGGATCACTTGGTTCCCGCATCGATGAAGAACGCAGCGAAACGCGATAGTTAATGTGAATTGCAGA
ATTCAGTGAATCATCGAGTCTTTGAACGCACATTGCGCCCATTGGTATTCCTTTGGGCATGTCTGTTTGAGCGTCATTAC
AACCCTCAGCTAACCGCTGGTTTTGAGCCGGAACGGGTACCAACCCGCACCGGCTTTAAAGTTGTAAGCTCTGCTGGCCG
CTCTGCCTAACCAGAACATAGTAAAAACACTACTTGTTGGGGTGAAGCTAAGCGGTACAGC
>ASV_33756
GAGTGGAACTTTCGGCAATGGATCTCTTGGTTCCCGCATCGATGAAGAACGCAGCGAAACGCGATAGGTAATGTGAATTG
CAGAATTCCGTGAATCATCGAATCTTTGAACGCACATTGCGCCTTCTGGAATTCCGGTAGGCATGCCTGTTTGAGCGTCA
GTAAACATCTCTCGGGCGAGTGGTTTTTCGCGAACCGCTTTTTTGTCCCGGTTATGGGCGCTGGTGGCCCGCAGTGCCGT
CCGCAGCCCAAACACTGCGGAAGGACCCACCCGCCTTAAAAGTTGCAGCCCGCCCGCGCGG
>ASV_33757
GAGTGGAACTTTTAGCAATGGATCACTCGGCTCTCGCAACGATGAAGAACGCAGCGAATTGCGATAAGTAATGTGAATTG
CAGAATTCAGTGAATCATCAAATCTTTGAACGCACATTGCGCTCTCTGGTATTCCGGAGAGCATGCCTGTTTGAGAATCG
ATAAAACCCTCACATGTACCTCTCTCTTTGGCACAGTCAAAGTTAGTTGTACCGCTGTGGATCTGGATTGTTTGTATGAC
CTCGGTCTACAATGATCTCAAATAAAATGTCTACAGCTCTTGTTGTCCTCAACAAAGCCCG
>ASV_33758
TGCGAAACTTTTGACAATGGATCTCTTGGCTCTCGCAACGATGAAGAACGCAGCGAATTGCGATAAGTAATGTGAATTGC
AGAATTCAGTGAATCATCAAATCTTTGAACGCACATTGCGCTCTCTGGTATTCCGGAGAGCATGCCTGTTTGAGAATCGA
TAAAACCCTCACATGTACCTCTCTCTTTGGCACAGTCAAAGTTAGTTGTACCGCTGTGGATCTGGATTGTTTGTATGACC
TCGGTCTACAATGATCTCAAATAAAATGTCTACAGCTCTTGTTGTCCTCAACAAAGCCCGG
>ASV_33759
TGCGAAACTTTCGGCAACGGATCACTTGGTTCTGGCATCGATGAAGAACGCAGCGAAATGCGATACGTAATGTGAATTGC
AGATTTCAGTGAATCATCGAATCTTTGAACGCACATTGCGCCCGCCAGTATTCTGGCGGGCATGCCTGTTCGAGCGTCAT
TTCAACCATCAAGCGCCCCGCTTGTGTTGGGGCCCTGCGGCTGCCGCAGACCCCTAAATCCAGTGGCGGGCTCGTCGTCG
TACCGAGTGCAGTAAACATCCTCGCTCAGGGCACGCGCCGGGTCTCTTGCCGTGAAACACC
>ASV_33760
ATGAAACTTTTAACAATGGATCACTAGGTTCTCGCATCGATGAAGAACGCAGCGAAATGCGATAAGTAGTGTGAATTGCA
GATTTCAGTGAATCATCGAATCTTTGAACGCACATTGCGCCCTTTGGTATTCCGAAGGGCATGCCTGTCTGAGCGTCAAT
AAATCAATCAAACTTTGGTTTGGTATTGGGAGAAGTGGCTTTGCCTCTCTCCTTTAAGCTATTGGCGACGCTATTTCAGC
TTGTAAGACGTAGTAAGTAATTCCTCGTCAAAGCAACTGAGTGGTAGTCTGCCAACTGAAC
>ASV_33761
ATGAAACTTTCAACAATGGATCTCTTGGTTCTGGCATCGATGAAGAACGCAGCGAAATGCGATAAGTAGTGTGAATTGCA
GAATTCAGTGAATCATCGAATCTTTGAACGCACATTGCGCCCCTTGGTATTCCATGGGGCATGCCTGTTCGAGCGTCATT
TGTACCCTCAAGCTTTGCTTGGTGTTGGGCGTTTTGTCCTCTCTGGAGGACTCGCCTCAAAACAATTGGCAGCCGGCATA
TTGGTATCGGAGCGCAGCACAAGTCGCACTTCTTTCCATGAATGTTGGCATCCATCAAGAC
>ASV_33762
CGAAACTTTCAACAATGGATCACTTGGTTCTGGCATCGATGAAGAACGCAGCGAAATGCGATAAGTAGTGTGAATTGCAG
AATTCAGTGAATCATCGAATCTTTGAACGCACATTGCGCCCCTTGGTATTCCATGGGGCATGCCTGTTCGAGCGTCATTT
GTACCCTCAAGCTTTGCTTGGTGTTGGGCGTTTTGTCTTCCTTTGGGAGACTCGCCTTAAAACAATTGGCAGCCGGCATA
TTGGTATCGGAGCGCAGCACAAGTCGCGCTTCTTTCCATGAATGTCAGCGTCCATCAAGAC
>ASV_33763
CGAAACTTTTGGCAATGGATCTCTTGGTTCTGGCATCGATGAAGAACGCAGCGAAATGCGATAAGTAATGTGAATTGCAG
AATTCAGTGAATCATCGAATCTTTGAACGCACATTGCGCCCGCCAGTATTCTGGCGGGCATGCCTGTTCGAGCGTCATTT
CAACCATCAAGCCCCCGGGCTTGTGTTGGGGACCTGCGGCTGCCGCAGGCCCTGAAAAGCAGTGGCGGGCTCGCTGTCAC
ACCGAGCGTAGTAGATTTTATCTCGCTCTGGGCGTGCTGCGGGTTCCGGCCGTTAAACCAC
>ASV_33764
CCTGGAGAACTTTCGGCAATGGATCTCTTGGCTCTCGCAACGATGAAGAACGCAGCGAAATGCGATAAGTAATGTGAATT
GCAGAATTCAGTGAATCATCGAATCTTTGAACGCACATTGCGCTCTTTGGTATTCCGGAGAGCATGCCTGTTTGAGAATC
AGTAAATCTATCAACCACTTGATTGGGGTTGGATATGGGCCCTTTGAGATTTCTCGTCTCAATGGCCTGAAATTGAATGT
TACGCATCCTTGAGCCAACAGTTCTCGGGCATACGCATGAATGAGGAAACTCACAAGTACG
>ASV_33765
ATGAAACTTTTAACAATGGATCTCTTGGCTCTCGCAACGATGAAGAACGCAGCGAATTGCGATAAGTAATGTGAATTGCA
GAATTCAGTGAATCATCGAATCTTTGAACGCACATTGCGCTCCTGGGTATTCCCGGGAGCACGCCTGTTTGAGAATCGAT
AAATCCCTCTCGAATCAATTTGTTGCTTGGGTTTCGGCTCAACTGACTGTTGGTTTGACGGATGTGGGTTTCATTTGGAC
CGGACTTTCATGTGCGGAACAATGACCTCAAATCGAATGTCCACTCTGTTTCGCAGGAAGG
>ASV_33766
CGAAACTTTTAGCAATGGATCACTTGGTTCTCGCATCGATGAAGAACGTAGCAAAGTGCGATAACTAGTGTGAATTGCAT
ATTCAGTGAATCATCGAGTCTTTGAACGCAACTTGCGCTCATTGGTATTCCAATGAGCACGCCTGTTTCAGTATCAAAAC
AAACCCTCTATCCAACTTTTGTTGAATAGGATGACTGAGAGTCTCTTGATCTATTCTGATCTTGAACCTCTTGAAATGTA
CAAAGGCCTGATCTTGTTTGAATGCCTGAACTTTTTTTTAATATAAAGAGAAGCTCTTGCG
>ASV_33767
GTAACTTTCAACAATGGATCTCTTGGTTCTGGCATCGATGAAGAACGCAGCGAAATGCGATAAGTAGTGTGAATTGCAGA
ATTCAGTGAATCATCGAATCTTTGAACGCACATTGCGCCCTTTGGTATTCCTTAGGGCATGCCTGTTCGAGCGTCATTTA
AACCTTCAAGCTCAGCTTGGTGTTGGGTGACTGTCCGCTTCACGGCGGACTCGCCTCAAAATTATTGGCGGCCGGTACAT
TGGCTTCGAGCGCAGCAGAAACGCGAACTCGGGCCCGTCGTATTGGCTCCCAGAAGCTATC
>ASV_33768
GTAACTTTTGACAATGGATCACTTGGTTCCGGCATCGATGAAGAACGCAGCGAAATGCGATAAGTAATGTGAATTGCAGA
ATTCAGTGAATCATCGAATCTTTGAACGCACATTGCGCCCCCTGGTATTCCGGGGGGCATGCCTGTCCGAGCGTCATTAC
TGCCCTCAAGCGCGGCTTGTGTGTTGGGTGCCGTCCCCCCCGGGGGAGGGGCCCGAAAGGCAGTGGCGGCGCCGTGTCCG
GTCCTCGAGCGTATGGGGCTCTGTCACCCGCTCTGGGGGCCCGGCCGGCCGCCGCCGATCC
>ASV_33769
GTAACTTTTAACAATGGATCTCTTGGCTCTCGCATCGATGAAGAACGCAGCGAAATGCGATAAGTAATGTGAATTGCAGA
ATTCAGTGAATCATCGAATCTTTGAACGCACCTTGCGCCTTTTGGTATTCCGAAAGGCATGCCTGTTTGAGTGTCATGAA
ATCTCAATCCCCCCGGGTTTTCTGAACCCGAGGTGGACTTGGACATGGGTGTCTGCCGTCTTGTACGGCTCGCCTTAAAT
GACTCAGTGGGATCTTCAGCATCCGTGGCAGACGTAATAAGTTTCGTCTCGTCCCTTGCTG
>ASV_33770
TAACTTTTGGCAATGGATCACTTGGCTCTCGCAACGATGAAGAACGCAGCGAAATGCGATAAGTAATGTGAATTGCAGAA
TTCAGTGAATCATCGAATCTTTGAACGCACATTGCGCTCTTTGGTATTCCGGAGAGCATGCCTGTTTGAGAATCAGTAAA
TCTATCAACCGCTTTATTGCGGTTGGATATGGGTCCTTTGAGACTTCACAGCCTCAATGACCTGAAATGAAATGTTACGC
ATCCTTGGACTAACAGTTCTTGGGCATACGCATGAATGAGGCAACTCACAAGTACGTCTGT
>ASV_33771
TAACTTTCGGCAACGGATCTCTAGGCTCTTGCATCGATGAAGAACGCAGTGAAATGCGATAAGTAATGTGAATTGCAGAA
TCTCGTGAATCATTGAATCTTTGAACGCACATTGCGCCCTATGGTAATCCGTAGGGCATGCCTGTCTGAGCGTCAGCTCA
CATCCTCAAACTAATTTTTTTTAGTTTGGATGACATTGGGAAAGCATTTCATTAGTATATGCTTCCCAGAAATCTATAGG
CGGTACGGTTCCAACAAAACCAAGACGTAGTAAATTTTATTTCGTCTTTTCTTTGTTTAAT
>ASV_33772
TAACTTTTGGCAATGGATCACTTGGTTCTGGCATCGATGAAGAACGCAGCGAAATGCGATAAGTAATGTGAATTGCAGAA
TTCAGTGAATCATCGAATCTTTGAACGCACATTGCGCCCCCTGGTATTCCGGGGGGCATGCCTGTTCGAGCGTCATTTCA
CCACTCAAGCCTCGCTTGGTATTGGGCAACGCGGTCCGCCGCGTGCCTCAAATCGTCCGGCTGGGTCTTCTGTCCCCTAA
GCGTTGTGGAAACTATTCGCTAAAGGGTGTTCGGGAGGCTACGCCGTAAAACAACCCCATT
>ASV_33773
CCTGGAGAACTTTTAACAATGGATCTCTTGGTTCTGGCATCGATGAAGAACGCAGCGAAATGCGATAAGTAATGTGAATT
GCAGAATTCAGTGAATCATCGAATCTTTGAACGCACATTGCGCCCCCTGGTATTCCGGGGGGCATGCCTGTTCGAGCGTC
ATTTCACCACTCAAGCCTCGCTTGGTATTGGGCAACGCGGTCCGCCGCGTGCCTCAAATCGACCGGCTGGGTCTTCTGTC
CCCTAAGCGTTGTGGAAACTATTCGCTAAAGGGTGTTCGGGAGGCTACGCCGTAAAACAAC
>ASV_33774
CCTGGAGAACTTTTGGCAACGGATCTCTTGGCTCTCGCAACGATGAAGAACGCAGCGAAATGCGATATGTAATGTGAATT
GCAGAATTCAGTGAATCATCGAATCTTTGAACGCACATTGCGCTCCTTGGTATTCCGGGGAGCACACCTGTTTGAGTATC
AATAATCTCTCACATCTTATTTTTGGGCTTAACAGCTCGCTGATAAGATTGTGGATTTGGATAATCTGTTCTTTACGGAA
CCGTTATCTTAATTTTAATGTCAAAAGCTCCTCTGAAAAGAGACAGATGCTTGAGATGATA
>ASV_33775
CCTGGAGAACTTTCGGCAACGGATCACTTGGTTCTGGCATCGATGAAGAACGCAGCGAAATGCGATACGTAATGTGAATT
GCAGATTTCAGTGAATCATCGAATCTTTGAACGCACATTGCGCCCGCCAGTATTCTGGCGGGCATGCCTGTTCGAGCGTC
ATTTCAACCATCAAGCGCCTCGCTTGTGTTGGGGCCCTGCGGCTGCCGCAGGCCCCTAAATCCAGTGGCGGGCTCGTCGT
GGTACCGAGTGCAGTAAACATCCTCGCTCAGGGAACCCGACGGGTGCCGGCCGTGAAACCC
>ASV_33776
GAGTGGAACTTTCGGCAATGGATCTCTTGGTTCTGGCATCGATGAAGAACGCAGCGAAATGCGATAAGTAGTGTGAATTG
CAGAATTCAGTGAATCATCGAATCTTTGAACGCACATTGCGCCCTTTGGTATTCCTTAGGGCATGCCTGTTCGAGCGTCA
TTTAAACCTTCAAGCTCAGCTTGGTGTTGGGTGACTGTCCGCTTCACGGCGGACTCGCCTCAAAATTATTGGCGGCCGGT
ACATTGGCTTCGAGCGCAGCAGAAACGCGAACTCGGGCCCGTCGTATTGGCTCCCAGAAGC
>ASV_33777
CGAAACTTTTAACAATGGATCTCTTGGTTCTGGCATCGATGAAGAACGCAGCGAAATGCGATAAGTAATGTGAATTGCAG
AATTCAGTGAATCATCGAATCTTTGAACGCACATTGCGCCCATTAGTATTCTAGTGGGCATGCCTGTTCGAGCGTCATTT
CAACCCTTAAGCCCTCGTTGCTTAGCGTTGGGAGCCTACAGTCTCGCGTAGCTCCTCAAAGTTAGTGGCAGAGTCAGTTC
ATACTCTAGGCGTAGTAATTTCTATCTCGTCTTTGCAGTTGGGCTGCCCCTCGCCGTAAAA
>ASV_33778
GTAACTTTTAACAATGGATCACTTGGTTCCGGCATCGATGAAGAACGCAGCGAAATGCGATAAGTAATGTGAATTGCAGA
ATTCCGTGAATCATCGAATCTTTGAACGCACATTGCGCCCCCTGGTATTCCGGGGGGCATGCCTGTCCGAGCGTCATTGC
AACCCTCAAGCGCGGCTTGTGTGTTGGGTCTCGTCCCCCGTGGACGGGCCCGAAAGGCAGTGGCGGCGTCCGATATGGTG
CCCGAGCGTATGGGAACTCTCTTCCGCTCGAACAGGCCCATCCGGCGCTGGTCGTAACCAA
>ASV_33779
TAACTTTCAACAACGGATCTCTTGGTTCTGGCATCGATGAAGAACGCAGCGAAATGCGATAAGTAGTGTGAATTGCAGAA
TTCAGTGAATCATCGAATCTTTGAACGCACATTGCGCCCATTGGTATTCCAATGGGCATGCCTGTTCGAGCGTCATTTGT
ACCCTCAAGCTTTGCTTGGTGTTGGGCGTTTGTCTTTCGAGACTCGCCTCAAAACAATTGGCAGCCGGCATACTGGTTTC
GGAGCGCAGCACAAATTGCGGTCTGTCCATGAATGTTGGCGTCCATGAAGCCCCCATTTTC
>ASV_33780
GAGTGGAACTTTTAACAATGGATCTCTTGGTTCTGGCATCGATGAAGAACGCAGCGAAATGCGATAAGTAGTGTGAATTG
CAGAATTCAGTGAATCATCGAATCTTTGAACGCACATTGCGCCCTTTGGTATTCCAAAGGGCATGCCTGTTCGAGCGTCA
TTTGTACCCTCAAGCTTTGCTTGGTGTTGGGCGTCTTTGTCTTCAGCTTGCTGGAGACTCGCCTTAAAGTGATTGGCAGC
CGGCCTACTGGTTTCGGAGCGCAGCACAAGTCGCGCTCTCTTCCAGCCAAGGTCAGCGTCC
>ASV_33781
ATGAAACTTTTGGCAATGGATCACTTGGCTCTCGCAACGATGAAGAACGCAGCGAAATGCGATAAGTAATGTGAATTGCA
GAATTCAGTGAATCATCGAATCTTTGAACGCACATTGCGCTCTTTGGTATTCCGGAGAGCATGCTTCTTTGAGAATCAGT
AAATTCATCAACCTCGGTTTTTTGGAACTTTTGTTTTGAGAAATCGAAGGTTGGATCTGGGCCATTTGCCACCTCGCGGG
AGCAATAACCTGAAATTCAATGTCACGCTCCTTTTGACTGAAAGGTCTTGGGCAAACGCAT
>ASV_33782
CGAAACTTTTAACAATGGATCTCTTGGTTCTGGCATCGATGAAGAACGCAGCGAAATGCGATACGTAATGTGAATTGCAG
ATTTCAGTGAATCATCGAATCTTTGAACGCACATTGCGCCCGCCAGTATTCTGGCGGGCATGCCTGTTCGAGCGTCATTT
CAACCATCAAGCGCCTCGCTTGTGTTGGGGCCCTGCGGCTGCCGCAGACCCCTAAATCCAGTGGCGGGCTCGTCGTCGTA
CCGAGTGCAGTAAACATCCTCGCTCAGGGCACGTCGCGGGTCTCTTGCCGTGAAACACCCC
>ASV_33783
TAACTTTTGGCAATGGATCTCTTGGTTCTGGCATCGATGAAGAACGCAGCGAAATGCGATACGTAGTGTGAATTGCAGAA
TTCAGTGAATCATCGAATCTTTGAACGCACATTGCGCCCTTTGGTATTCCAAAGGGCATGCCTGTTCGAGCGTCATTTGT
ACCCTCAAGCTTTGCTTGGTGTTGGGCGTCTTGTCTCCAGTCCGCTGGAGACTCGCCTTAAAGTCATTGGCAGCCGGCCT
ACTGGTTTCGGAGCGCAGCACAAGTCGCGCTCTTTTCCAGCCAAGGTCAGCGTCCAGCAAG
>ASV_33784
CCTGGAGAACTTTTGACAATGGATCTCTTGGCTCTCGCAACGATGAAGAACGCAGCGAAATGCGATATGTAATGTGAATT
GCAGAATTCAGTGAATCATCGAATCTTTGAACGCACATTGCGCTCCTTGGTATTCCGGGGAGCACACCTGTTTGAGTATC
AATAATCTCTCACATCTTATTTTTGGGCTTAACAGCTCGCTGATAAGATTGTGGATTTGGATAATCTGTTCTTTACGGAA
CCGTTATCTTAATTTTAATGTCAAAAGCTCCTCTGAAAAGAGACAGATGCTTGAGATGATA
>ASV_33785
GAGTGGAACTTTTAACAATGGATCTCTTGGCTCTCGCATCGATGAAGAACGCAGCGAAATGCGATACGTAATGTGAATTG
CAGAATTCAGTGAATCATCGAATCTTTGAACGCATATTGCGCTCTCTGGTATTCCGGAGAGCATGCTTGTTTGAGTATCA
GTAAACACCTCAACTCCCTTTTCTTTTTTGAAATGGGAGCTGGACTTGAGTGATCCCAACACTTTTCTCAATGGAAAGTG
GCGGGTCACTTGAAATGCAGGTGCAGCTGGACTTTTCTCTGAGCTATAAGCATATCTATTT
>ASV_33786
CGAAACTTTTAGCAATGGATCACTTGGTTCTGGCATCGATGAAGAACGCAGCGAAATGCGATACGTAATGTGAATTGCAG
AATTCCGTGAATCATCGAATCTTTGAACGCACATTGCACCCGGTGGTATTCCGCCGGGTATGCCTGTCTGAGCGTCATTT
CTACCCTCAAGCCCCGCTTGGTGTTGGCGGATCGCCCGCTGCGGCGACCGCTAAAAATTAACGGCGGTAGCGCCCGTGTT
CCCTGTATAGTACATTTCTTGCAGCGGTCTGCGGGGGCCCACCAGCCTCGTACCCCACCAA
>ASV_33787
GTAACTTTTAGCAATGGATCTCTTGGCTCTCGCAACGATGAAGAACGCAGCGAATTGCGATAAGTAATGTGAATTGCAGA
ATTCAGTGAATCATCAAATCTTTGAACGCACATTGCGCTTTTCGGTATTCCGGAAAGCATGCCTGTTTGAGAATCGATTA
AAACCTCAAGTGCACGCGATGCTCATTCTCACTTCGGTTTGAAAGACATTGGGTACAGTTGGATTTGGATGCTTTGCAAC
TCAGTTTGCAATCGTCTTAAATGGAATGTTTGACAGTGAACCTTGCTTTGCCCGGTTCTGC
>ASV_33788
GTAACTTTTGACAATGGATCTCTTGGTTCTGGCATCGATGAAGAACGCAGCGAAATGCGATAAGTAGTGTGAATTGCAGA
ATTCAGTGAATCATCGAATCTTTGAACGCACATTGCGCCCTTTGGTATTCCAAAGGGCATGCCTGTTCGAGCGTCATTTG
TACCCTCAAGCTTTGCTTGGTGTTGGGCGTCTTTTTGTCTCCCCTTGCGGGAGACTCGCCTTAAAGTCATTGGCAGCCGG
CCTACTGGTTTCGGAGCGCAGCACAAGTCGCGCTCTCTTCCAGCCCCAAGGTCTAGCATCC
>ASV_33789
TAACTTTCGGCAATGGATCTCTTGGTTCTGGCATCGATGAAGAACGCAGCGAAATGCGATAAGTAGTGTGAATTGCAGAA
TTCAGTGAATCATCGAATCTTTGAACGCACATTGCGCCCTTTGGTATTCCTTAGGGCATGCCTGTTCGAGCGTCATCTAA
ACCTTCAAGCACTGCTTGGTGTTGGGTGCCTGTCCCGCCCCCGCGCGTGGACTCACCTCAAATCCATTGGCGGCCCTCAC
GTCGGCTTCGAGCGCAGCAGAAACGCGAACTCGTGGCCCGGCGGAGCGGCTCCCAGAAGCT
>ASV_33790
CCTGGAGAACTTTTGGCAATGGATCACTTGGCTCTCGCAACGATGAAGAACGCAGCGAATTGCGATAAGTAATGTGAATT
GCAGAATTCAGTGAATCATCAAATCTTTGAACGCACATTGCGCTCTCTGGTATTCCGGAGAGCATGCCTGTTTGAGAATC
GATAAAACCCTCACATGTACCTCTCTCTTTGGCACAGTCAAAGTTAGTTGTACCGCTGTGGATCTGGATTGTTTGTATGA
CCTCGGTCTACAATGATCTCAAATAAAATGTCTACAGCTCTTGTTGTCCTCAACAAAGCCC
>ASV_33791
CCTGGAGAACTTTTGGCAATGGATCACTTGGTTCTGGCATCGATGAAGAACGCAGCAAAATGCGATAAGTAATGTGAATT
GCAGAATTCAGTGAATCATCGAATCTTTGAACGCACATTGCGCCCGCTGGTATTCCGGCGGGCATGCCTGTTCGAGCGTC
ATTTCAACCCTCAAGCCCCCGGGTTTGGTGTTGGGGATCGGCTCTGCCTTCTGGCGGTGCCGCCCCCGAAATACATTGGC
GGTCTCGCTGCAGCCTCCATTGCGTAGTAGCTAACACCTCGCAACTGGAACGCGGCGCGGC
>ASV_33792
GAGTGGAACTTTCGACAATGGATCTCTTGGCTCTCGCAACGATGAAGAACGCAGCGAAATGCGATAAGTAATGTGAATTG
CAGAATTCAGTGAATCATCGAATCTTTGAACGCACATTGCGCTCTTTGGTATTCCGGAGAGCATGCCTGTTTGAGAATCA
GTAAATTCATCAATCGCTTCATTGCGGTTGGATCTGGGCCTTTTGCGACCATGTCTGTGGTCCCAATGGCCTGAAATTCA
ATGTTACGCTTCCTTGAATCAACAATTCTCGGGCATACGCATGAATGAGGAAACTCACAAA
>ASV_33793
ATGAAACTTTTGACAATGGATCTCTAGGTTCTCGCATCGATGAAGAACGCAGCGAAATGCGATAAGTAGTGTGAATTGCA
GATTTCAGTGAATCATCGAATCTTTGAACGCACATTGCGCCCTTTGGTATTCCGAAGGGCATGCCTGTCTGAGCGTCAAT
AAATCAATCAAACTTTGGTTTGGTATTGGGAGAAGTGGCTTTGCCTCTCTCCTTTAAGCTATTGGCGACGCTATTTCAGC
TTGTAAGACGTAGTAAGTAATTCCTCGTCAAAGCAACTGAGTGGTAGTCTGCCAACTGAAC
>ASV_33794
TAACTTTTAACAATGGATCTCTTGGCTCTCGCATCGATGAAGAACGCAGCGAAATGCGATAAGTAGTGTGAATTGCAGAA
TTCAGTGAATCATCGAATCTTTGAACGCACATTGCGCTCTCTTGGATCCATCCTGAGAGCATGCCTGTTTGACAACATGT
ATCAATGGTATAAAGAAGTAGCCTCTAGAGGTGCTGATAGCTTAACCAACCGCTGAGAGTTTTCTTTGAAATATTATTCA
AAGTCTCTTGAAATCAGATACGGAACCCTATTTTTGATTATGCTCCGATGTAATAGTTTCT
>ASV_33795
CCTGGAGAACTTTTGACAATGGATCTCTTGGTTCTGGCATCGATGAAGAACGCAGCGAAATGCGATAAGTAGTGTGAATT
GCAGAATTCAGTGAATCATCGAATCTTTGAACGCACATTGCGCCCTTTGGTATTCCTTAGGGCATGCCTGTTCGAGCGTC
ATTTAAACCTTCAAGCTAAGCTTGGTGTTGGGTGACTGTCCGCTTCACTGCGGACTCGCCTCAAAATTATTGGCGGCCGG
TACATTGGCTTCGAGCGCAGCAGAAACGCGAACTCGGGCCCGTCGTATTGGCTCCCAGAAG
>ASV_33796
GAGTGGAACTTTCGACAATGGATCTCTTGGTTCTGGCATCGATGAAGAACGCAGCGAAATGCGATAAGTAATGTGAATTG
CAGAATTCAGTGAATCATCGAATCTTTGAACGCACATTGCGCCTATTAGTATTCTAGTAGGCATGCCTGTTCGAGCGTCA
TTTCAACCCTCAAGCCCTGGTTGCTTGGTGTTGGGAGCTTGCCGTGAAACGCAACTCCTCAAAGCTAGCTGGCAGAGTCG
GGATGCACTCTAAGCGTAGTAAGCTTGATAGCCTCGCTTCTGCAGTTGTCCCGGCCGTCTC
>ASV_33797
TGCGAAACTTTTAACAACGGATCACTTGGTTCTGGCATCGATGAAGAACGCAGCGAAATGCGATAAGTAATGTGAATTGC
AGAATTCAGTGAATCATCGAATCTTTGAACGCACATTGCGCCCGCCAGTACTCTGGCGGGCATGCCTGTTCGAGCGTCAT
TTCAACCCTCAAGCTTTGCTTGGTGTTGGGGTCCTACGGCTGCCGTAGGCCCTGAAAGAAAGTGGCGGGCTCGCTATCAA
CTCCGAGCGTAGTAGTAACATATCTCGCTAGGGAGTCGTCGCGGGTTCCGGCCGTGAAAGC
>ASV_33798
GTAACTTTCAGCAACGGATCTCTTGGTTCTCCCATCGATGAAGAACGCAGCGAAACGCGATATGTAATGTGAATTGCAGA
ATTCAGTGAATCATCGAATCTTTGAACGCACCTTGCGCCCCTTGGTATTCCGAGGGGTATGCCTGTTTGAGTGTCACGAA
TCCTTCAGACCCCGCCGGTTTTGACGAGCCGGCTGCCTGGGTTTGGTTCTGGGCGCGACGCCATCCTCCCTTCCCTCCGG
GTGGGCTGGACTGGCCTGCCATAAATGCATTAGCTGGACCTTGCGACGTGGGCAGGTTCCG
>ASV_33799
TAACTTTTAACAACGGATCACTTGGTTCTGGCATCGATGAAGAACGCAGCGAAATGCGATAAGTAGTGTGAATTGCAGAA
TTCAGTGAATCATCGAATCTTTGAACGCACATTGCGCCCTTTGGTATTCCTTAGGGCATGCCTGTTCGAGCGTCATTTAA
CCCCTCAAGCTCAGCTTGGTGTTGGGCGTCCTGTCCCCCACCCCCGCCACGGGGGCGGGGACTCGCCTCGAATCGATTGG
CGGCCGGTACGTTGGCTTCGAGCGCAGCAGAAACGCGAACTCGGCGCCTGGCGAGCCGGCC
>ASV_33800
TAACTTTTAGCAATGGATCACTTGGTTCTGGCATCGATGAAGAACGCAGCGAAATGCGATAAGTAATGCGAATTGCAGAA
TTTCCGTGAGTCATCGAATCTTTGAACGCACATTGCGCCCTTTGGTATTCCGAAGGGCATGCCTGTTCGAGCGTCATTAT
CACCTCTCAAGCCCCTGGGCTTGTTGTTGGACCCCCTCTAGGTCGGTCGCGAGACCTGACCGGTCCCAAAGACAATGACG
GCGTCCGTTGGGGACCCTCGGTACAATGAGCTTTCACCAGCACGTATCAGAGTATAAAAGA
>ASV_33801
AACTTTTAGCAACGGATCACTTGGTTCCGGCATCGATGAAGAACGCAGCGAAATGCGATAAGTAATGTGAATTGCAGAAT
TCAGTGAATCATCGAATCTTTGAACGCACATTGCGCCCCCTGGTATTCCGGGGGGCATGCCTGTCCGAGCGTCATTACTG
CCCTCAAGCGCGGCTTGTGTGTTGGGCCTCGTCTCCCCCGGGAGACGGGCCCGAAAGGCAGTGGCGGCGCCGTGCCCGGT
CCTCGAGCGTATGGGGCCTTGTCACCCGCTCTGGAGGCCCGGCCGGTGTCTGCCGACCCCC
>ASV_33802
AACTTTCAACAATGGATCACTTGGCTCTCGCATCGATGAAGAACGCAGCGAAATGCGATAAGTAATGTGAATTGCAGAAT
TCAGTGAATCATCGAATCTTTGAACGCACCTTGCGCTCTTTGGTATTCCGAAGAGCATGCTTGTTTGAGTGTCATTAAAT
TCTCAACTACACCAGTTTTTGTTAACTGCGTGTAGCTTGGATGTGGAGGCTTTGCAGGTCCCTAGTGGTCTGCTCCTCTT
AAATGTATTAGTGGGTTGTGCCCCTAATCTATTGGTGTGATAATTATCTACGCCGTGGATT
>ASV_33803
GTAACTTTTAACAATGGATCTCTAGGCTCTTGCATCGATGAAGAACGCAGTGAAATGCGATAAGTAATGTGAATTGCAGA
ATCTCGTGAATCATTGAATCTTTGAACGCACATTGCGCCCTATGGTAATCCGTAGGGCATGCCTGTCTGAGCGTCAGCTC
ACATCCTCAAACTAATTTTTTTTAGTTTGGATGACATTGGGAAAGCATTTCATTAGTATATGCTTCCCAGAAATCTATAG
GCGGTACGGTTCCAACAAAACCAAGACGTAGTAAATTTTATTTCGTCTTTTCTTTGTTTAA
>ASV_33804
TAACTTTTGGCAATGGATCACTAGGCTCTTGCATCGATGAAGAACGCAGTGAAATGCGATAAGTAATGTGAATTGCAGAA
TCTCGTGAATCATTGAATCTTTGAACGCACATTGCGCCCTATGGTAATCCGTAGGGCATGCCTGTCTGAGCGTCAGCTCA
CATCCTCAAACTAATTTTTTTTAGTTTGGATGACATTGGGAAAGCATTTCATTAGTATATGCTTCCCAGAAATCTATAGG
CGGTACGGTTCCAACAAAACCAAGACGTAGTAAATTTTATTTCGTCTTTTCTTTGTTTAAT
>ASV_33805
AACTTTTGGCAATGGATCACTTGGTTCTCGCATCGATGAAGAACGCAGCGAAATGCGATAAGTAGTGTGAATTGCAGAAT
TCAGTGAATCATCGAATCTTTGAACGCACATTGCGCCTCCTGGTATTCCGGGAGGCATGCCTGTTCGAGCGTCATTAAAA
ACCATCGAGCACTCTTTGCTTGGACTTGGTAGATGAGTGCCTACGGTCCTCACTGCCGAAATTGAACGGCGGATAGCCTT
GGGGTGCCCCAGCGTAGTAAGTCTTCTTTCGCTTGGAACCCAAAGACGGTCCTGCCCTCAA
>ASV_33806
TGCGAAACTTTTGGCAACGGATCACTAGGCTCTTGCATCGATGAAGAACGCAGTGAAATGCGATAAGTAATGTGAATTGC
AGAATCTCGTGAATCATTGAATCTTTGAACGCACATTGCGCCCTATGGTATTCCGTAGGGCATGCCTGTCTGAGCGTCAG
CTCGTCTTCTCAAGCTCTTTTGCTTGGATAACATTGGGGAAGCAATACACGGTCGATTCGGGCTCTGTGTGCTCCCCAGA
AATTTATAGGCGGTACGGTTCTAGCAAACCAGACGTAATAATTCTTTATATCGTCCTTTGT
>ASV_33807
CGAAACTTTCGGCAACGGATCACTTGGTTCCGGCATCGATGAAGAACGCAGCGAAATGCGATACGTAATGTGAATTGCAA
ATTCAGTGAATCATCGAGTCTTTGAACGCACATTGCGCCCCCTGGTATTCCGGGGGGCATGCCTGTCCGAGCGTCATTGC
TGCCCTCAAGCACGGCTTGTGTGTTGGGCCCCGTCCTCCGATCCCGGGGGACGGGCCCGAAAGGCAGCGGCGGCACCGCG
TCCGGTCCTCGAGCGTATGGGGCTTTGTCACCCGCTCTGTAGGCCCGGCCGGCGCTTGCCG
>ASV_33808
GTAACTTTCAACAATGGATCACTTGGTTCTGGCATCGATGAAGAACGCAGCGAAATGCGATAAGTAGTGTGAATTGCAGA
ATTCAGTGAATCATCGAATCTTTGAACGCACATTGCGCCCTTTGGTATTCCTTAGGGCATGCCTGTTCGAGCGTCATTTG
GAAACTCAAGCTCAGCTTGGTGTTGGGTGTCTGTCTCCGCCCCGCGGGGACTCGCCTCAAAAGCATTGGCGGCCGGTACG
TTGGCTTCGAGCGCAGCAGAAACGCGAACTCGGGGCTGGCGGATCGGCGACCAGAAGAATC
>ASV_33809
TAACTTTTAACAATGGATCACTTGGTTCTGGCATCGATGAAGAACGCAGCGAAATGCGATAAGTAATGTGAATTGCAGAA
TTCAGTGAATCATCGAATCTTTGAACGCACATTGCGCCCGGGAGTAATCTCCCGGGCATGCCTGTCCGAGCGTCATTTCA
GCCCTCGAGCCGCTATTCTTAGTGGATCGGTGTTGGGGCACTACGGTAAAACGTAGGCCCCGAAATGAAGTGGCGGTCCC
GCCGCGGCGTCCTATGCGTAGTAACTTTCAGTCTCGCATCGGGTCCCGGCGGTGACCTGCC
>ASV_33810
GAGTGGAACTTTTGACAATGGATCTCTTGGTTCTGGCATCGATGAAGAACGCAGCGAAATGCGATAAGTAGTGTGAATTG
CAGAATTCAGTGAATCATCGAATCTTTGAACGCACATTGCGCCCTTTGGTATTCCAAAGGGCATGCCTGTTCGAGCGTCA
TTTGTACCCTCAAGCTTTGCTTGGTGTTGGGCGTCTTTGTCTTCAGCTTGCTGGAGACTCGCCTTAAAGTGATTGGCAGC
CGGCCTACTGGTTTCGGAGCGCAGCACAAGTCGCGCTCTCTTCCAGCCAAGGTCAGCGTCC
>ASV_33811
TGCGAAACTTTTAACAATGGATCTCTTGGTTCTGGCATCGATGAAGAACGCAGCGAAATGCGATAAGTAATGCGAATTGC
AGAATTTCCGTGAGTCATCGAATCTTTGAACGCACATTGCGCCCTTTGGTATTCCGAAGGGCATGCCTGTTCGAGCGTCA
TTATCACCTCTCAAGCCCCTGGGCTTGTTGTTGGACCCCCTCTAGGTCGGTCGCGAGACCTGACCGGTCCCAAAGACAAT
GACGGCGTCCGTTGGGGACCCTCGGTACAATGAGCTTTCACCAGCACGTATCAGAGTATAA
>ASV_33812
CGAAACTTTTAGCAATGGATCTCTTGGTTCTCGCATCGATGAAGAACGTAGCAAAGTGCGATAACTAGTGTGAATTGCAT
ATTCAGTGAATCATCGAGTCTTTGAACGCAACTTGCGCTCATTGGTATTCCAATGAGCACGCCTGTTTCAGTATCAAAAC
AAACCCTCTATCCAACTTTTGTTGAATAGGATGACTGAGAGTCTCTTGATCTATTCTGATCTTGAACCTCTTGAAATGTA
CAAAGGCCTGATCTTGTTTGAATGCCTGAACTTTTTTTTAATATAAAGAGAAGCTCTTGCG
>ASV_33813
AACTTTCAGCAATGGATCACTTGGTTCTCGCATCGATGAAGAACGTAGCAAAGTGCGATAACTAGTGTGAATTGCATATT
CAGTGAATCATCGAGTCTTTGAACGCATCTTGCGCCTTTTGGTATTCCAAAAGGCACGCCTGTTTCAGTATCAAAAACAA
CCCTCTTTCAAATATTTTTGTTTGAAAGGATTATGAGAGTATTTCATTGTAAAGACTCTTTAAATGTAATAAGGCCTGAA
TTTGTTCGCGTGCCAAAACTTTTTTTTAATATAAAGGAAAGCTTTGTGATTGAACTTTTAT
>ASV_33814
AACTTTTGACAATGGATCTCTTGGCTCTCGCATCGATGAAGAACGCAGCGAAATGCGATACGTAATGTGAATTGCAGAAT
TCAGTGAATCATCGAATCTTTGAACGCACATTGCGCTCTCTGGTATTCCGGAGAGCATGCTTGTTTGAGTATCAGTAAAC
ACCTCAATTTCATGATTCTTAATTTTGAAATTGGACTTGAGCAGATCCCAACGTACATTTAACTGTGTGGAGGGTTGCTT
CAAATGCAGGTGCAGCCGATCATTCTTCTGGGCTAAAAGCATTATCTAGTTAATCCCGTAA
>ASV_33815
TAACTTTTGGCAATGGATCACTTGGTTCTGGCATCGATGAAGAACGCAGCGAAATGCGATAAGTAGTGTGAATTGCAGAA
TTCAGTGAATCATCGAATCTTTGAACGCACATTGCGCCCCTTGGTATTCCATGGGGCATGCCTGTTCGAGCGTCATTTGT
ACCCTCAAGCTCTGCTTGGTGTTGGGTGTTTGTCCTCTCCTTTGCGTTTGGACTCGCCTTAAAGCAATTGGCAGCCAGTG
TTTTGGTATTGAAGCGCAGCACATTTTGCGATTCTAGCCTGTAAATACTAGCATCCAGTAA
>ASV_33816
AACTTTTGGCAATGGATCACTAGGCTCTTGCATCGATGAAGAACGCAGTGAAATGCGATAAGTAATGTGAATTGCAGAAT
CTCGTGAATCATTGAATCTTTGAACGCACATTGCGCCCTATGGTAATCCGTAGGGCATGCCTGTCTGAGCGTCAGCTCAC
ATCCTCAAACTAATTTTTTTTAGTTTGGATGACATTGGGAAAGCATTTCATTAGTATATGCTTCCCAGAAATCTATAGGC
GGTACGGTTCCAACAAAACCAAGACGTAGTAAATTTTATTTCGTCTTTTCTTTGTTTAATG
>ASV_33817
AACTTTTGACAATGGATCTCTAGGCTCTTGCATCGATGAAGAACGCAGTGAAATGCGATAAGTAATGTGAATTGCAGAAT
CTCGTGAATCATTGAATCTTTGAACGCACATTGCGCCCTATGGTAATCCGTAGGGCATGCCTGTCTGAGCGTCAGCTCAC
ATCCTCAAACTAATTTTTTTTAGTTTGGATGACATTGGGAAAGCATTTCATTAGTATATGCTTCCCAGAAATCTATAGGC
GGTACGGTTCCAACAAAACCAAGACGTAGTAAATTTTATTTCGTCTTTTCTTTGTTTAATG
>ASV_33818
CCTGGAGAACTTTTGACAATGGATCACTTGGCTCTCGCAACGATGAAGAACGCAGCGAAATGCGATATGTAATGTGAATT
GCAGAATTCAGTGAATCATCGAATCTTTGAACGCACATTGCGCTCCTTGGTATTCCGGGGAGCACACCTGTTTGAGTATC
AATAATCTCTCACATCTTATTTTTGGGCTTAACAGCTCGCTGATAAGATTGTGGATTTGGATAATCTGTTCTTTACGGAA
CCGTTATCTTAATTTTAATGTCAAAAGCTCCTCTGAAAAGAGACAGATGCTTGAGATGATA
>ASV_33819
GAGTGGAACTTTTAACAATGGATCTCTTGGCTCTCGCAACGATGAAGAACGCAGCGAATTGCGATAAGTAATGTGAATTG
CAGAATTCAGTGAATCATCAAATCTTTGAACGCACATTGCGCTCCTTGGTATTCCGGGGAGCATGCCTGTTTGAGAATCA
ATAAATTCTCTCATCGCCCGTCTTCTGTCTTGGCAGAAGCCTGGTGGTGGATTTGAGTCCTTTGCGACCTCACGGTCACA
ATGACTTTAAATTCAATGTCTGCAGCTTTCTCTCGATGGGGAACGGCTTTGAGTGCATGAA
>ASV_33820
GAGTGGAACTTTTAGCAACGGATCTCTTGGCTCTCGCATCGATGAAGAACGCAGCGAAATGCGATAAGTAATGTGAATTG
CAGAATTCAGTGAATCATCGAATCTTTGAACGCACCTTGCGCTCCTTGGTATTCCGAGGAGCATGCCTGTTTGAGTGTCA
TTAAATTCTCAACCTCACCCATTTTGTCATGAAATGGTCTGTGTAGGCTTGGATGTGGAGGTGTTGCAGGTCCCTAGCGG
TCTGCTCCTCTGAAATGCATTAGTGGGTTTGGCCCCTAAATCTATTGGTGTGATAATTATC
>ASV_33821
ATGAAACTTTTAGCAATGGATCTCTAGGTTCTCGCATCGATGAAGAACGCAGCGAAATGCGATAAGTAGTGTGAATTGCA
GATTTCAGTGAATCATCGAATCTTTGAACGCACATTGCGCCCTTTGGTATTCCGAAGGGCATGCCTGTCTGAGCGTCAAT
AAATCAATCAAACTTTGGTTTGGTATTGGGAGAAGTGGCTTTGCCTCTCTCCTTTAAGCTATTGGCGACGCTATTTCAGC
TTGTAAGACGTAGTAAGTAATTCCTCGTCAAAGCAACTGAGTGGTAGTCTGCCAACTGAAC
>ASV_33822
CGAAACTTTCGGCAACGGATCACTTGGTTCTGGCATCGATGAAGAACGCAGCGAAATGCGATACGTAGTGTGAATTGCAG
AATTCAGTGAATCATCGAATCTTTGAACGCACATTGCGCCCTTTGGTATTCCAAAGGGCATGCCTGTTCGAGCGTCATTT
GTACCCTCAAGCTTTGCTTGGTGTTGGGCGTCTTGTCTCCAGTTCGCTGGAGACTCGCCTTAAAGTCATTGGCAGCCGGC
CTACTGGTTTCGGAGCGCAGCACAAGTCGCGCTCTCTTCCAGCCAAGGTCAGCGTCCAGTA
>ASV_33823
TAACTTTCAACAATGGATCTCTTGGTTCTGGCATCGATGAAGAACGCAGCGAAATGCGATAAGTAGTGTGAATTGCAGAA
TTCAGTGAATCATCGAATCTTTGAACGCACATTGCGCCCTTTGGTATTCCAAAGGGCATGCCTGTTCGAGCGTCATTTGT
ACCCTCAAGCTTTGCTTGGTGTTGGGCGTCTTGTCTCCAGCTCGCTGGAGACTCGCCTTAAAGTCATTGGCAGCCGGCCT
ACTGGTTTCGGAGCGCAGCACAAGTCGCGCTCTCTTCCAGCCAAGGTCAGCGTCCACCAAG
>ASV_33824
AACTTTTGGCAATGGATCACTTGGCTCTCGCAACGATGAAGAACGCAGCGAATTGCGATAAGTAATGTGAATTGCAGAAT
TCAGTGAATCATCAAATCTTTGAACGCACATTGCGCTTTCCGGTATTCCGGGGAGCATGCCTGTTTGAGAATCAATAAAT
CTCATCGTCGACCTCTCGCGTCCTTCGGGATGCTAAGGTTGGCGGATATGGGTCTCTTTGGGCTTTCTCTGAAGACCCAA
TGGCCTTAAACACAGTGTCGGCAACGGTCCTGGATCAGGGTGCGGCGTCTTGAGTGCAAGA
>ASV_33825
AACTTTCGACAATGGATCTCTTGGCTCTCGCAACGATGAAGAACGCAGCGAAATGCGATAAGTAGTGTGAATTGCAGAAT
TCAGCGAATCATCGAATCTTTGAACGCACATTGCGCTCTCTGGTATTCCGGAGAGCATGCCTGTTTCAGAATCGGCAACA
TTTCCTCTTGTTCACATGGGCGATCCCCAAAGGATTGTCCTTGGGAGCAAGGACTTTGGATGTTTTTCTGTAAACAAAAT
CATCTTGAATGAATTTGTGGGTGTGCGGATGTCCCGAGGTTCCTTAACTGGAACTGGCCCC
>ASV_33826
AACTTTTAACAATGGATCTCTTGGTTCTCGCATCGATGAAGAACGCAGCGAAACGCGATAGGTAATGTGAATTGCAGAAT
TCCGTGAATCATCGAATCTTTGAACGCACATTGCGCCTGCTGGTATTCCGGTAGGCATGTCTGTTTGAGCGTCAGCAAAA
ACCACTCAACAGTTTTATTACTGTTGGTTATGGGCTGCGGAGGACTAGCTTGATGGCTGCTCCCACCTTAAACTTGCTGC
ACGACCGCAAGCTTATGCTAGGTTTATTGGAGTGGTGTTTACATTTTTATTCATACAACTA
>ASV_33827
CCTGGAGAACTTTTAACAATGGATCTCTTGGTTCTGGCATCGATGAAGAACGCAGCGAAATGCGATAAGTAGTGTGAATT
GCAGAATTCAGTGAATCATCGAATCTTTGAACGCACATTGCGCCCCTTGGTATTCCATGGGGCATGCTTGTTCGAGCGTC
ATTTGTACCCTCAAGCTCTGCTTGGTGTTGGGTGTTTGTCCTTTCCCTGCGAGAGGACTCGCCTTAAATTCATTGGCAGC
CGATGTATTGGTTTGAAGCGCAGCACAATTTTGCGACTCAGGCTGGTGATCATGGGCGTCC
>ASV_33828
GAGTGGAACTTTCGGCAATGGATCTCTTGGTTCTGGCATCGATGAAGAACGCAGCGAAATGCGATAAGTAGTGTGAATTG
CAGAATTCAGTGAATCATCGAATCTTTGAACGCACATTGCGCCCTTTGGTATTCCAAAGGGCATGCCTGTTCGAGCGTCA
TTTGTACCCTCAAGCTTTGCTTGGTGTTGGGCGTCTTTGTCTTCAGCTTGCTGGAGACTCGCCTTAAAGTGATTGGCAGC
CGGCCTACTGGTTTCGGAGCGCAGCACAAGTCGCGCTCTCTTCCAGCCAAGGTCAGCGTCC
>ASV_33829
TGCGAAACTTTTGGCAATGGATCACTTGGTTCTGGCATCGATGAAGAACGCAGCGAAATGCGATAAGTAATGTGAATTGC
AGAATTCAGTGAATCATCGAATCTTTGAACGCACATTGCGCCCGCCAGTACTCTGGCGGGCATGCCTGTTCGAGCGTCAT
TTCAACCCTCAAGCTTTGCTTGGTGTTGGGGTCCTACGGCTGCCGTAGGCCCTGAAAGAAAGTGGCGGGCTCGCTATCAA
CTCCGAGCGTAGTAGTAACATATCTCGCTAGGGAGTCGTCGCGGGTTCCGGCCGTGAAAGC
>ASV_33830
TGCGAAACTTTTAACAACGGATCACTTGGTTCTGGCATCGATGAAGAACGCAGCGAAATGCGATAAGTAGTGTGAATTGC
AGAATTCAGTGAATCATCGAATCTTTGAACGCACATTGCGCCCTTTGGTATTCCAAAGGGCATGCCTGTTCGAGCGTCAT
TTGTACCCTCAAGCTTTGCTTGGTGTTGGGCGTCTTTTTGTCTCCCCTTGCGGGAGACTCGCCTTAAAGTCATTGGCAGC
CGGCCTACTGGTTTCGGAGCGCAGCACAAGTCGCGCTCTCTTCCAGCCCCAAGGTCTAGCA
>ASV_33831
ATGAAACTTTTGGCAATGGATCTCTTGGTTCTGGCATCGATGAAGAACGCAGCGAAATGCGATAAGTAGTGTGAATTGCA
GAATTCAGTGAATCATCGAATCTTTGAACGCACATTGCGCCCTTTGGTATTCCAAAGGGCATGCCTGTTCGAGCGTCATT
TGTACCCTCAAGCTTTGCTTGGTGTTGGGCGTCTTGTCTCCAGCTCGCTGGAGACTCGCCTTAAAGTCATTGGCAGCCGG
CCTACTGGTTTCGGAGCGCAGCACAAGTCGCGCTCTCTTCCAGCCAAGGTCAGCGTCCACC
>ASV_33832
ATGAAACTTTTAACAACGGATCTCTTGGTTCTGGCATCGATGAAGAACGCAGCGAAATGCGATAAGTAATGTGAATTGCA
GAATTCAGTGAATCATCGAATCTTTGAACGCACATTGCGCCCGCTAGTATTCTGGCGGGCATGCCTGTTCGAGCGTCATT
TCAACCATCAAGCCCTTAGCTTGTGTTGGGGACCTGCGGCTGCCGCAGCCCCCGAAATGCAGTGGCGGGCTCGTTGTCAC
ACCGAGTGCAGTAATTATTCTTCTCTCCGGGCGTGGCGGCGGGTTCCAGCCGTGAAACCAC
>ASV_33833
CGAAACTTTTGACAATGGATCTCTTGGTTCCGGCATCGATGAAGAACGCAGCGAACTGCGATAAGTAATGTGAATTGCAG
AATTCAGTGAATCATCGAGTCTTTGAACGCACATTGCGCCCCCTGGTATTCCGGGGGGCATGCCTGTCCGAGCGTCATTG
CTGTCCCTCAAGCCCGGCTTGTGTGATGGGTCGTCGTCCCCCCCGGGGGACGGGCCCGAAAGGCAGCGGCGGCACCGTGT
CCGGTCCTCGAGCGTATGGGGCTTTGTCACCCGCTCGATTAGGGCCGGCCGGGCGCCAGCC
>ASV_33834
CGAAACTTTCAACAATGGATCTCTTGGTTCTGGCATCGATGAAGAACGCAGCGAAATGCGATAAGTAATGTGAATTGCAG
AATTCAGTGAATCATCGAATCTTTGAACGCACATTGCGCCCGGCAGTAATCTGCCGGGCATGCCTGTCCGAGCGTCATTT
CACCCCTCGAGCCGCTTTCAGTGGATCGGTGTTGGGGCACTACGGTAAAACGTAGGCCCCGAAATGAAGTGGCGGTCCCG
CCGCGGCGCCCCCATGCGTAGTAACGTCTAGTCTCGCATCGGGTCCCGGCGGAGGCCTGCC
>ASV_33835
CGAAACTTTTGGCAATGGATCACTTGGTTCTCGCATCGATGAAGAACGTAGCAAAGTGCGATAACTAGTGTGAATTGCAT
ATTCAGTGAATCATCGAGTCTTTGAACGCATCTTGCGCCTTTTGGTATTCCAAAAGGCACGCCTGTTTCAGTATCAAAAA
CAACCCTCTTTCAAATATTTTTGTTTGAAAGGATTATGAGAGTATTTCATTGTAAAGACTCTTTAAATGTAATAAGGCCT
GAATTTGTTCGCGTGCCAAAACTTTTTTTTAATATAAAGGAAAGCTTTGTGATTGAACTTT
>ASV_33836
GTAACTTTTAACAATGGATCTCTTGGTTCTGGCATCGATGAAGAACGCAGCGAAATGCGATAAGTAATGTGAATTGCAGA
ATTCAGTGAATCATCGAATCTTTGAACGCACATTGCGCCCGCCAGTATTCTGGCGGGCATGCCTGTTCGAGCGTCATTTC
AACCATCAAGCCCCCGGCTTGTGTTGGGGACCTGCGGCTGCCGCAGGCCCTGAAAACCAGTGGCGGGCTCGCTAGTCACT
CCGAGCGTAGTAATACATCTCGCTTAGGGCGTGCTGCGGGTTCCGGCCGTTAAAAAGCCTT
>ASV_33837
AACTTTTGACAATGGATCACTTGGCTCTCGCATCGATGAAGAACGCAGCGAAATGCGATACGTAATGTGAATTGCAGAAT
TCAGTGAATCATCGAATCTTTGAACGCACATTGCGCTCTCTGGTATTCCGGAGAGCATGCTTGTTTGAGTATCAGTAAAC
ACCTCAATTTCATGATTCTTAATTTTGAAATTGGACTTGAGCAGATCCCAACGTACATTTAACTGTGTGGAGGGTTGCTT
CAAATGCAGGTGCAGCCGATCATTCTTCTGGGCTAAAAGCATTATCTAGTTAATCCCGTAA
>ASV_33838
GTAACTTTTAGCAATGGATCTCTTGGTTCTCGCATCGATGAAGAACGCAGCGAAATGCGATACGTAGTGTGAATTGCAGA
CTTCCGTGAATCATCGAATCTTTGAACGCACATTGCGCCCTCTGGTATTCCGGAGGGCATGCCTGTCTGAGCGTCAACTC
ATCCTCAAACTTATGTTTGGTATTGGAAGAAGAGGCTAATACCTCCCTTCTGCAAACCATTGGCAATGGCTCGAGCTATA
GCAACGTAGTAAGCACATATTCGCTGCAGTGTAGTTGGAGGCATTTGCCAGAACCCAAATC
>ASV_33839
AACTTTTGGCAATGGATCACTTGGCTCTCGCAACGATGAAGAACGCAGCGAAATGCGATACGTAGTGTGAATTGCAGAAT
TCCGTGAATCATCAAATCTTTGAACGCAACTTGCACTCTGTTTCGGCAGAGTATGCCTGTTTGAGAATCTATATAACTCT
TCCGACGTTTTGTTGGAGATTTGGGCGCTGTTTGCCCCTCTGGGGAAAACTCGCTTTAAACGTATAGCTTCGGGTGCTGG
GAATGTTGATTCTTAAACCAGAGAGATGAAGGGTTCGCCCACTTCCTTTGGCGCGAGAAGA
>ASV_33840
CCTGGAGAACTTTTAACAATGGATCTCTTGGTTCTGGCATCGATGAAGAACGCAGCAAAATGCGATAAGTAATGTGAATT
GCAGAATTCAGTGAATCATCGAATCTTTGAACGCACATTGCGCCCGCCAGTATTCTGGCGGGCATGCCTGTTCGAGCGTC
ATTTCAACCCTCAAGCTCAGCTTGGTGTTGGGACTCGCGGTAACCCGCGTTCCCCAAATCGATTGGCGGTCACGTCGAGC
TTCCATAGCGTAGTAATAATACACCTCGTTACTGGTAATCGTCGCGGCCACGCCGTAAAAC
>ASV_33841
GAGTGGAACTTTTGGCAATGGATCTCTTGGCTCTCGCATCGATGAAGAACGCAGCGAAATGCGATAAGTAATGTGAATTG
CAGAATTCAGTGAATCATCGAATCTTTGAACGCACCTTGCGCTCCTTGGTATTCCGAGGAGCATGCCTGTTTGAGTGTCA
TTAAATTCTCAACTATACAAGGTTTTTAATCCTGTATAGCTTGGATCTTGGGATCTGCGGGCTTTCATCAGTCGGCTATC
CTCAAATGCATTAGCAGAGCTTTTGCCGCTAACCTCTGGTGTGATAATTATCTACGCCATT
>ASV_33842
TGCGAAACTTTCGGCAACGGATCTCTTGGTTCTGGCATCGATGAAGAACGCAGCGAAATGCGATAAGTAATGTGAATTGC
AGAATTCAGTGAATCATCGAATCTTTGAACGCACATTGCGCCCGCCAGTATTCTGGCGGGCATGCCTGTTCGAGCGTCAT
TTCAACCATCAAGCCCCCGGCTTGTGTTGGGGACCTGCGGCTGCCGCAGGCCCTGAAAAGCAGTGGCGGGCTCGCTGTCA
CACCGAGCGTAGTAGATTTTATCTCGCTCAGGGCGTGCTGCGGGTTCCGGCCGTTAAACCC
>ASV_33843
TGCGAAACTTTTAACAACGGATCACTTGGCTCTCGCAACGATGAAGAACGCAGCGAAATGCGATAAGTAATGTGAATTGC
AGAATTCAGTGAATCATCGAATCTTTGAACGCACATTGCGCTCTTTGGTATTCCGGAGAGCATGCCTGTTTGAGAATCAG
TAAATCTATCAACCGCTTTATTGCGGTTGGATATGGGTCCTTTGAGACTTCACAGCCTCAATGACCTGAAATGAAATGTT
ACGCATCCTTGGACTAACAGTTCTTGGGCATACGCATGAATGAGGCAACTCACAAGTACGT
>ASV_33844
ATGAAACTTTTGGCAACGGATCTCTTGGCTCTCGCAACGATGAAGAACGCAGCGAAATGCGATAAGTAATGTGAATTGCA
GAATTCAGTGAATCATCGAATCTTTGAACGCACATTGCGCTCTTTGGTATTCCGGAGAGCATGCTTCTTTGAGAATCAGT
AAATTCATCAACCCCAATGTTTTGGAATTTATTCCGAGATGTTGATGGTTGGATATGGGTCATTTGCCGTCTCACGACAG
CAATAACCTGAAATTCAATGTCACGCTCCTTTGAACCGAAAGGTTTTGGGCAAACGCATGA
>ASV_33845
GTAACTTTCGGCAATGGATCTCTTGGTTCTGGCATCGATGAAGAACGCAGCGAAATGCGATAAGTAGTGTGAATTGCAGA
ATTCAGTGAATCATCGAATCTTTGAACGCACATTGCGCCCTTTGGTATTCCTTAGGGCATGCCTGTTCGAGCGTCATCTA
AACCTTCAAGCACTGCTTGGTGTTGGGTGCCTGTCCCGCCCCCGCGCGTGGACTCACCTCAAATCCATTGGCGGCCCTCA
CGTCGGCTTCGAGCGCAGCAGAAACGCGAACTCGTGGCCCGGCGGAGCGGCTCCCAGAAGC
>ASV_33846
TAACTTTTAACAATGGATCTCTTGGCTCTCGCATCGATGAAGAACGCAGCGAAATGCGATAAGTAATGTGAATTGCAGAA
TTCAGTGAATCATCGAATCTTTGAACGCACCTTGCGCTCCTTGGTATTCCTTGGAGCATGCCTGTTTGAGTATCATGAAA
TCTTCAAAGTAAATCTTTTGTTAATTCAACTGGTTCTACTTTGGTATTGGAGGTCTTTTGCAGCTTCACACCTGCTCCTC
TTTGTGCATTAGCTGGATCTCAGTGTTATGCTTGGTTCCACTCAGCGTGATAAATTATCTA
>ASV_33847
TAACTTTTGACAATGGATCTCTTGGTTCTGGCATCGATGAAGAACGCAGCGAAATGCGATAAGTAGTGTGAATTGCAGAA
TTCAGTGAATCATCGAATCTTTGAACGCACATTGCGCCCTTTGGTATTCCAAAGGGCATGCCTGTTCGAGCGTCATTTGT
ACCCTCAAGCTTTGCTTGGTGTTGGGCGTCTTGTCTCCAGCTCGCTGGAGACTCGCCTTAAAGTCATTGGCAGCCGGCCT
ACTGGTTTCGGAGCGCAGCACAAGTCGCGCTCTCTTCCAGCCAAGGTCAGCGTCCACCAAG
>ASV_33848
CGAAACTTTTAACAATGGATCTCTTGGTTCTGGCATCGATGAAGAACGCAGCGAAATGCGATAAGTAGTGTGAATTGCAG
AATTCAGTGAATCATCGAATCTTTGAACGCACATTGCGCCCCTTGGTATTCCATGGGGCATGCCTGTTCGAGCGTCATTT
GTACCTTCAAGCTATGCTTGGTGTTGGGTGTCTGTCCTTGCTTTTGTGCCTAGACTCGCCCTAAATACATTGGCAGCTAA
TATATTTGTTTCAAGCGCAGCACAATTTGCCTTGGAGCCTACTATTATTCGCTTCCATTAA
>ASV_33849
CGAAACTTTTGACAATGGATCACTTGGTTCTGGCATCGATGAAGAACGCAGCGAAATGCGATACGTAATGTGAATTGCAG
ATTTCAGTGAATCATCGAATCTTTGAACGCACATTGCGCCCGCCAGTATTCTGGCGGGCATGCCTGTTCGAGCGTCATTT
CAACCATCAAGCGCCTCGCTTGTGTTGGGGCCCTGCGGCTGCCGCAGACCCCTAAATCCAGTGGCGGGCTCGTCGTCGTA
CCGAGTGCAGTAAACATCCTCGCTCAGGGCACGTCGCGGGTCTCTTGCCGTGAAACACCCC
>ASV_33850
CGAAACTTTTGGCAATGGATCTCTTGGTTCTGGCATCGATGAAGAACGCAGCGAAATGCGATAAGTAATGTGAATTGCAG
AATTCAGTGAATCATCGAATCTTTGAACGCACATTGCGCCCGCCAGTACTCTGGCGGGCATGCCTGTTCGAGCGTCATTT
CAACCCTCAAGCTTTGCTTGGTGTTGGGGTCCTACGGCTGCCGTAGGCCCTGAAAGAAAGTGGCGGGCTCGCTATCAACT
CCGAGCGTAGTAGTAACATATCTCGCTAGGGAGTCGTCGCGGGTTCCGGCCGTGAAAGCCC
>ASV_33851
CGAAACTTTCGGCAATGGATCTCTTGGTTCCCACATCGATGAAGAACGCAGCGAAATGCGATAAGTAATGTGAATTGCAG
AATTCCGTGAATCATCGAATCTTTGAACGCACATTGCGCCCCCTGGTATTCCGGGGGGCATGCCTGTCCGAGCGTCATTG
CAACCCTCAAGCGCGGCTTGTTGTTGGGCCCTCGTCCCCCGTGGACGTGCCCGAAAGGCAGTGGCGGTACCGTGCTCCGG
TGCCTGAGCGTATGGGCTTTATCACCCGCTCCAGGCCCGGCCGGTTCCGGCCTACCAACCC
>ASV_33852
CCTGGAGAACTTTTAGCAACGGATCTCTTGGTTCTGGCATCGATGAAGAACGCAGCGAAATGCGATAAGTAGTGTGAATT
GCAGAATTCAGTGAATCATCGAATCTTTGAACGCACATTGCGCCCTTTGGTATTCCTTAGGGCATGCCTGTTCGAGCGTC
ATCTAAACCTTCAAGCACTGCTTGGTGTTGGGTGCCTGTCCCGCCCCCGCGCGTGGACTCACCTCAAATCCATTGGCGGC
CCTCACGTCGGCTTCGAGCGCAGCAGAAACGCGAACTCGTGGCCCGGCGGAGCGGCTCCCA
>ASV_33853
CCTGGAGAACTTTTGGCAACGGATCACTTGGTTCTGGCATCGATGAAGAACGCAGCGAAATGCGATAAGTAGTGTGAATT
GCAGAATTCAGTGAATCATCGAATCTTTGAACGCACATTGCGCCCTTTGGTATTCCTTAGGGCATGCCTGTTCGAGCGTC
ATTTAACCCCTCAAGCTCAGCTTGGTGTTGGGCGTCCTGTCCCCCACCCCCGCCACGGGGGCGGGGACTCGCCTCGAATC
GATTGGCGGCCGGTACGTTGGCTTCGAGCGCAGCAGAGACGCGAACTCGGCGCCTGGCGAG
>ASV_33854
GAGTGGAACTTTTAGCAATGGATCTCTTGGTTCTGGCATCGATGAAGAACGCAGCGAAATGCGATAAGTAATGTGAATTG
CAGAATTCAGTGAATCATCGAATCTTTGAACGCACATTGCGCCCCCTGGTATTCCGGGGGGCATGCCTGTCCGAGCGTCA
TTACAACCCTCAAGCCTAGCTTGGTGTTGGGCCCCGCCGCCTGGCGGGCCCTAAAGTCAGTGGCGGTGCCATCCAGCTCC
GAGCGTAGTAACTCTTCTCGCTCTGGAGGCCTGGGTGTGTGCCTGCCATCAACCCCCAATT
>ASV_33855
ATGAAACTTTTGACAATGGATCTCTTGGCTCTCGCAACGATGAAGAACGCAGCGAAATGCGATAAGTAATGTGAATTGCA
GAATTCAGTGAATCATCGAATCTTTGAACGCACATTGCGCTCTTTGGTATTCCGGAGAGCATGCTTCTTTGAGAATCAGT
AAATTCATCAACCTCGGTTTTTTGGAACTTTTGTTTTGAGAAATCGAAGGTTGGATCTGGGCCATTTGCCACCTCGCGGG
AGCAATAACCTGAAATTCAATGTCACGCTCCTTTTGACTGAAAGGTCTTGGGCAAACGCAT
>ASV_33856
ATGAAACTTTCGGCAACGGATCTCTTGGTTCTGGCATCGATGAAGAACGCAGCGAAATGCGATAAGTAATGCGAATTGCA
GAATTTCCGTGAGTCATCGAATCTTTGAACGCACATTGCGCCCTTTGGTATTCCGAAGGGCATGCCTGTTCGAGCGTCAT
TATCACCTCTCAAGCCCCTGGGCTTGTTGTTGGACCCCCTCTAGGTCGGTCGCGAGACCTGACCGGTCCCAAAGACAATG
ACGGCGTCCGTTGGGGACCCTCGGTACAATGAGCTTTCACCAGCACGTATCAGAGTATAAA
>ASV_33857
ATGAAACTTTTAGCAATGGATCTCTTGGCTCTCGCAACGATGAAGAACGCAGCGAATTGCGATAAGTAATGTGAATTGCA
GAATTCAGTGAATCATCAAATCTTTGAACGCACATTGCGCTCCTTGGTATTCCGGGGAGCATGCCTGTTTGAGAATCAAT
AAATCTCTCACCCGCCCGTTCTGTTTGACTCGTTCATTCGGGACGGTTAGGGTGGATTTGAGTCCTTTGCGTTCCTTCTG
GAAAGCAATGACTTTAAATTCAATGTCTGCAGCTTACCTTTTCGTGAGGGATGGCTTTGAG
>ASV_33858
GTAACTTTTAACAATGGATCACTTGGCTCTCGCAACGATGAAGAACGCAGCGAATTGCGATAAGTAATGTGAATTGCAGA
ATTCAGTGAATCATCAAATCTTTGAACGCACATTGCGCTTTCCGGTATTCCGGGGAGCATGCCTGTTTGAGAATCAATAA
ATCTCATCACGTCCTTGGCTGTCCGGGTCATTCCGGTTTTTGAAGTCCAGGAAGTGGATTTGGGTTGCTTTGGGCCTCCC
TCGCGGAGACCAATCACCTTAAATGAAGTGTCGACGCCTTTCCCTGTGGGATTCAGGTTTT
>ASV_33859
GTAACTTTTAACAATGGATCTCTTGGTTCTGGCATCGATGAAGAACGCAGCGAAATGCGATAAGTAATGCGAATTGCAGA
ATTTCCGTGAGTCATCGAATCTTTGAACGCACATTGCGCCCTTTGGTATTCCGAAGGGCATGCCTGTTCGAGCGTCATTA
TCACCTCTCAAGCCCCTGGGCTTGTTGTTGGACCCCCTCTAGGTCGGTCGCGAGACCTGACCGGTCCCAAAGACAATGAC
GGCGTCCGTTGGGGACCCTCGGTACAATGAGCTTTCACCAGCACGTATCAGAGTATAAAAG
>ASV_33860
GTAACTTTTGACAATGGATCACTTGGTTCTCCCATCGATGAAGAACGCAGCGAAACGCGATATGTAATGTGAATTGCAGA
ATTCAGTGAATCATCGAATCTTTGAACGCACCTTGCGCCCCTTGGTATTCCGAGGGGTATGCCTGTTTGAGTGTCACGAA
TCCTTCAGACCCCGCCGGTTTTGACGAGCCGGCTGCCTGGGTTTGGTTCTGGGCGCGACGCCATCCTCCCTTCCCTCCGG
GTGGGCTGGACTGGCCTGCCATAAATGCATTAGCTGGACCTTGCGACGTGGGCAGGTTCCG
>ASV_33861
AACTTTCAACAATGGATCTCTTGGTTCCGGCATCGATGAAGAACGCAGCGAAATGCGATACGTAATGTGAATTGCAAATT
CAGTGAATCATCGAGTCTTTGAACGCACATTGCGCCCCCTGGTATTCCGGGGGGCATGCCTGTCCGAGCGTCATTGCTGC
CCTCAAGCCCGGCTTGTGTGTTGGGCCCCGTCCTCCGATTCCGGGGGACGGGCCCGAAAGGCAGCGGCGGCACCGCGTCC
GGTCCTCGAGCGTATGGGGCTTTGTCACCCGCTCTGTAGGCCCGGCCGGCGCTTGCCGATC
>ASV_33862
TAACTTTTGGCAATGGATCACTTGGTTCTGGCATCGATGAAGAACGCAGCGAAATGCGATAAGTAGTGTGAATTGCAGAA
TTCAGTGAATCATCGAATCTTTGAACGCACATTGCGCCCTTTGGTATTCCTTAGGGCATGCCTGTTCGAGCGTCATCTAA
ACCTTCAAGCACTGCTTGGTGTTGGGTGCCTGTCCCGCCCCCGCGCGTGGACTCACCTCAAATCCATTGGCGGCCCTCAC
GTCGGCTTCGAGCGCAGCAGAAACGCGAACTCGTGGCCCGGCGGAGCGGCTCCCAGAAGCT
>ASV_33863
CCTGGAGAACTTTCGGCAACGGATCACTTGGTTCTGGCATCGATGAAGAACGCAGCAAAATGCGATAAGTAATGTGAATT
GCAGAATTCAGTGAATCATCGAATCTTTGAACGCACATTGCGCCCGCCAGTATTCTGGCGGGCATGCCTGTTCGAGCGTC
ATTTCAACCCTCAAGCTCAGCTTGGTGTTGGGACTCGCGGTAACCCGCGTTCCCCAAATCGATTGGCGGTCACGTCGAGC
TTCCATAGCGTAGTAATAATACACCTCGTTACTGGTAATCGTCGCGGCCACGCCGTAAAAC
>ASV_33864
CCTGGAGAACTTTTAGCAATGGATCACTTGGTTCTGGCATCGATGAAGAACGCAGCGAAATGCGATAAGTAATGTGAATT
GCAGAATTCAGTGAATCATCGAATCTTTGAACGCACATTGCGCCCCCTGGTATTCCGGGGGGCATGCCTGTTCGAGCGTC
ATTTCACCACTCAAGCCTCGCTTGGTATTGGGCAACGCGGTCCGCCGCGTGCCTCAAATCGACCGGCTGGGTCTTCTGTC
CCCTAAGCGTTGTGGAAACTATTCGCTAAAGGGTGTTCGGGAGGCTACGCCGTAAAACAAC
>ASV_33865
CCTGGAGAACTTTTAGCAATGGATCTCTTGGTTCCGGCATCGATGAAGAACGCAGCGAAATGCGATAAGTAATGTGAATT
GCAGAATTCAGTGAATCATCGAATCTTTGAACGCACATTGCGCCCCCTGGTATTCCGGGGGGCATGCCTGTCCGAGCGTC
ATTACTGCCCTCAAGCGCGGCTTGTGTGTTGGGCCCTCGCCCCCCTCCGGGGAGGGCGTGCCCGAAAGGCAGTGGCGGCG
CCGTGCCCGGTCCTCGAGCGTATGGGGCTTCGTCACCCGCTCTGGAGGCCCGGCCGGCCGG
>ASV_33866
GAGTGGAACTTTTGACAATGGATCTCTCGGTTCTGGCATCGATGAAGAACGCAGCGAAATGCGATAAGTAGTGTGAATTG
CAGAATTCAGTGAATCATCGAATCTTTGAACGCACATTGCGCCCTTTGGTATTCCAAAGGGCATGCCTGTTCGAGCGTCA
TTTGTACCCTCAAGCTTTGCTTGGTGTTGGGCGTCTTGTCTCCAGTTCGCTGGAGACTCGCCTTAAAGTAATTGGCAGCC
GGCCTACTGGTTTCGGAGCGCAGCACAAGTCGCGCTCTCTTCCAGCCAAGGTCAGCATCCC
>ASV_33867
TGCGAAACTTTTGGCAATGGATCTCTTGGTTCTGGCATCGATGAAGAACGCAGCGAAATGCGATAAGTAATGTGAATTGC
AGAATTCAGTGAATCATCGAATCTTTGAACGCACATTGCGCCCGGTAGTATTCTGCCGGGCATGCCTGTTCGAGCGTCAT
TTCAACCATCAAGCCCCAGCGCTTGTGTTGGGGGCCTGCGGCTGCCGCAGCCCCCTAAAAGCAGTGGCGGGCTCGCTATC
ACACCGAGTGCAGTAGTTCATCTTCTCTCCGGTCTTGTGAGGCGGGTTCCGGCCGTGAAAC
>ASV_33868
ATGAAACTTTTAACAACGGATCACTTGGTTCTGGCATCGATGAAGAACGCAGCGAAATGCGATAAGTAGTGTGAATTGCA
GAATTCAGTGAATCATCGAATCTTTGAACGCACATTGCGCCCCTTGGTATTCCATGGGGCATGCCTGTTCGAGCGTCATT
TGTACCTTCAAGCTATGCTTGGTGTTGGGTGTCTGTCTCTGCTTTTGTGCCTAGACTCGCCCTAAATACATTGGCAGCTA
ATATATTTGTTTCAAGCGCAGCACAATTTGCCTTGGAGCCTATTGATATTCGCTTCCATTA
>ASV_33869
CGAAACTTTTAACAATGGATCTCTTGGCTCTCGCATCGATGAAGAACGCAGCGAAATGCGATACGTAATGTGAATTGCAG
AATTCAGTGAATCATCGAATCTTTGAACGCATATTGCGCTCTCTGGTATTCCGGAGAGCATGCTTGTTTGAGTATCAGTA
AACACCTCAACTCCTTTTTCTTTTTTGAAATTGGAGCTGGACTTGAGTGATCCCAACGCTTTCTTCCAAGAAAGTGGCGG
GTTGCTTGAAATGCAGGTGCAGCTGAACTTTTCTCTGAGCTATAAGCATATCTATTTAGTT
>ASV_33870
CGAAACTTTTAACAACGGATCTCTTGGTTCTGGCATCGATGAAGAACGCAGCGAAATGCGATAAGTAGTGTGAATTGCAG
AATTCAGTGAATCATCGAATCTTTGAACGCACATTGCGCCCTTTGGTATTCCTTAGGGCATGCCTGTTCGAGCGTCATTT
AACCCCTCAAGCTCAGCTTGGTGTTGGGCGTCCTGTCCCCCACCCCCGCCACGGGGGCGGGGACTCGCCTCGAATCGATT
GGCGGCCGGTACGTTGGCTTCGAGCGCAGCAGAAACGCGAACTCGGCGCCTGGCGAGCCGG
>ASV_33871
CGAAACTTTCAGCAACGGATCACTTGGTTCTGGCATCGATGAAGAACGCAGCGAAATGCGATAAGTAGTGTGAATTGCAG
AATTCAGTGAATCATCGAATCTTTGAACGCACATTGCGCCCTTTGGTATTCCAAAGGGCATGCCTGTTCGAGCGTCATTT
GTACCCTCAAGCTTTGCTTGGTGTTGGGCGTCTTGTCTTCAGCCTGCTGGAGACTCGCCTTAAAGTGATTGGCAGCCGGC
CTACTGGTTTCGGAGCGCAGCACAAGTCGCGCTCTCTTCCAGCCAAGGTCAGCGTCCACAA
>ASV_33872
GTAACTTTTAGCAACGGATCTCTTGGTTCTCGCATCGATGAAGAACGCAGCGAAATGCGATAAGTAGTGTGAATTGCAGA
ATTCAGTGAATCATCGAATCTTTGAACGCACATTGCGCCTTCTGGTATTCCGGGAGGCATGCCTGTTCGAGCGTCATCAA
AAACCTCAATCTCTGATTTATCATTGGTTGGTCTTGCACCGGAGGCGTCAGCTTCCTCTGCGAAATTCAATGGCGAAGAG
CCACGCAACCAAAGCGTAGTAATTTATTCTCGTGATGGAAACGTGAGCGCTTCTGCCGCAA
>ASV_33873
GTAACTTTTAACAACGGATCTCTTGGCTCTCGCATCGATGAAGAACGCAGCGAAATGCGATACGTAATGTGAATTGCAGA
ATTCAGTGAATCATCGAATCTTTGAACGCACATTGCGCCTTCTGGTATTCCGGAAGGCATGCTTGTTTGAGTATCAGTAA
CAACCTCAGCCCCTCCTTTCAATCTTGCTCTGCGTGAGGATGAAGGAAGCTGGATTTGAGCAGTCCCCTTGGTCAAAAAT
TTTTTGATTTCGGGGTTGCTTGAAATACAGGTTCGGCTAAGACGATCAGGGTTTTTTTCCC
>ASV_33874
CCTGGAGAACTTTTAACAATGGATCTCTTGGTTCTGGCATCGATGAAGAACGCAGCGAAATGCGATAAGTAATGTGAATT
GCAGAATTCAGTGAATCATCGAATCTTTGAACGCACATTGCGCCCGCCAGCCATTCTGGCGGGCATGCCTGTCCGAGCGT
CATTTCAACCATCAAGCCCCAGGCTTGTGTTGGGGAGCTGCGGGCCCTCCGGGGCGCGCAGGCCCTGAAATGCAGTGGCG
GGCTCGCTGACACACCGAGCGTAGTAGCATAATTCTCGCTCAGGGCGTGCTGCGGGTACCG
>ASV_33875
CCTGGAGAACTTTTGGCAACGGATCTCTTGGCTCTCGCAACGATGAAGAACGCAGCGAAATGCGATAAGTAATGTGAATT
GCAGAATTCAGTGAATCATCGAATCTTTGAACGCACATTGCGCTCTTTGGTATTCCGGAGAGCATGCCTGTTTGAGAATC
AGTAAATCTATCAACCACTTCATTGCGGTTGGATATGGGCCCTTTGAGATTTCTAGTCTCAATGGCCTGAAATTGAATGT
TACGCATCCTTGAACCAACAGTTCTTGGGCATACGCATGAATGAGGAAACTCACAAGTACG
>ASV_33876
TGCGAAACTTTTAACAACGGATCACTTGGCTCTCGCAACGATGAAGAACGCAGCGAAATGCGATAAGTAATGTGAATTGC
AGAATTCAGTGAATCATCGAATCTTTGAACGCACATTGCGCTCTTTGGTATTCCGGAGAGCATGCCTGTTTGAGAATCAG
TAAATCTATCAATTGCTTTATTGCGGTTGGATATGGGTCCTTTGAGACTTCACAGTCTCAATGACCTGAAATGAAATGTT
ACGCATCCTTGGACTAACAGTTCTTGGGCATACGCATGAATGAGGCAACTCACAAGTACGT
>ASV_33877
CGAAACTTTTAACAATGGATCTCTTGGTTCTCCCATCGATGAAGAACGCAGCGAAACGCGATATGTAATGTGAATTGCAG
AATTCAGTGAATCATCGAATCTTTGAACGCACCTTGCGCCCCTTGGTATTCCGAGGGGTATGCCTGTTTGAGTGTCACGA
ATCCTTCAGACCCCGCCGGTTTTGACGAGCCGGCTGCCTGGGTTTGGTTCTGGGCGCGACGCCATCCTCCCTTCCCTCCG
GGTGGGCTGGACTGGCCTGCCATAAATGCATTAGCTGGACCTTGCGACGTGGGCAGGTTCC
>ASV_33878
TAACTTTCAACAACGGATCACTTGGTTCTGGCATCGATGAAGAACGCAGCGAAATGCGATAAGTAATGTGAATTGCAGAA
TTCAGTGAATCATCGAATCTTTGAACGCACATTGCGCCCGCCAGTATTCTGGCGGGCATGCCTGTTCGAGCGTCATTTCA
ACCCTCAAGCCCCAGGCTTGGTGTTGGGGTCCTACGGCTGCCGTAGGCCCTGAAAGAAAGTGGCGGGCTCGCTATCAACT
CCGAGCGTAGTAGTAACATATCTCGCTAGGGAGTCGTCGCGGGTTCCGGCCGTGAAAGCCC
>ASV_33879
TAACTTTCAACAACGGATCACTTGGTTCCGGCATCGATGAAGAACGCAGCGAAATGCGATACGTAATGTGAATTGCAGAA
TTCAGTGAATCATCGAGTCTTTGAACGCACATTGCGCCCTCTGGTATTCCGGAGGGCATGCCTGTCCGAGCGTCATTGCT
GCCCTCAAGCACGGCTTGTGTGTTGGGCTCCGTCCTCCTTCCGGGGGACGGGCCCGAAAGGCAGCGGCGGCACCGCGTCC
GGTCCTCAAGCGTATGGGGCTTTGTCACCCGCTTTGTAGGACTGGCCGGCGCCTGCCGATC
>ASV_33880
AACTTTCAACAATGGATCACTTGGTTCTGGCATCGATGAAGAACGCAGCAAAATGCGATAAGTAATGTGAATTGCAGAAT
TCAGTGAATCATCGAATCTTTGAACGCACATTGCGCCCGCCAGTATTCTGGCGGGCATGCCTGTTCGAGCGTCATTTCAA
CCCTCAAGCTCAGCTTGGTGTTGGGACTCGCGGTAACCCGCGTTCCCCAAATCGATTGGCGGTCACGTCGAGCTTCCATA
GCGTAGTAATAATACACCTCGTTACTGGTAATCGTCGCGGCCACGCCGTAAAACCCCAACT
>ASV_33881
TAACTTTTGGCAATGGATCTCTTGGTTCTGGCATCGATGAAGAACGCAGCGAAATGCGATAAGTAGTGTGAATTGCAGAA
TTCAGTGAATCATCGAATCTTTGAACGCACATTGCGCCCCTTGGTATTCCATGGGGCATGCCTGTTCGAGCGTCATTTGT
ACCCTCAAGCTTTGCTTGGTGTTGGGTGTTTGTCTTCCGCTGGGAGACTCGCCTTAAAACAATTGGCAGCCGGCATATTG
GTATCGGAGCGCAGCACAAGTCGCGCTTCTTTCCATGAATGTCAGCGTCCATCAAGACCAT
>ASV_33882
CCTGGAGAACTTTTGGCAATGGATCTCTTGGTTCTGGCATCGATGAAGAACGCAGCGAAATGCGATAAGTAATGTGAATT
GCAGAATTCAGTGAATCATCGAATCTTTGAACGCACATTGCGCCCCCTGGTATTCCGGGGGGCATGCCTGTTCGAGCGTC
ATTTCACCACTCAAGCCTCGCTTGGTATTGGGCAACGCGGTCCGCCGCGTGCCTCAAATCGACCGGCTGGGTCTTCTGTC
CCCTAAGCGTTGTGGAAACTATTCGCTAAAGGGTGTTCGGGAGGCTACGCCGTAAAACAAC
>ASV_33883
CCTGGAGAACTTTTAACAATGGATCTCTTGGTTCTGGCATCGATGAAGAACGCAGCGAAATGCGATAAGTAATGTGAATT
GCAGAATTCAGTGAATCATCGAATCTTTGAACGCACATTGCGCCCATTAGTATTCTAGTGGGCATGCCTGTTCGAGCGTC
ATTTCAACCCTTAAGCCTAGCTTAGTGTTGGGAGACTGCCTAATACGCAGCTCCTCAAAACCAGTGGCGGAGTCTGTTCG
TGCTCTGAGCGTAGTAATTTTTTATCTCGCTTCTGCAAGCCGGCCAGACGACAGCCATAAA
>ASV_33884
GTAACTTTTGGCAACGGATCACTTGGTTCCGGCATCGATGAAGAACGCAGCGAAATGCGATAAGTAATGTGAATTGCAGA
ATTCCGTGAATCATCGAATCTTTGAACGCACATTGCGCTCCCTGGTATTCCGGGGAGCATGCCTGTCCGAGCGTCATTGC
AACCCCTTCAAGCTCAGCTTGTGTGTTGGGCGTCGTCCCCGCTGGACGCGCCCGAAAAGCAGTGGCGGCTCCGTGCCTTG
GTGCCCGAGCGTATGGGCTTTGTTACCCGCTCTAGTGGCCCGGCCGGCGCTGGCCCCCTAA
>ASV_33885
TAACTTTTAACAACGGATCTCTTGGTTCTGGCATCGATGAAGAACGCAGCGAAATGCGATAAGTAGTGTGAATTGCAGAA
TTCAGTGAATCATCGAATCTTTGAACGCACATTGCGCCCATTGGTATTCCAATGGGCATGCCTGTTCGAGCGTCATTTGT
ACCCTCAAGCTTTGCTTGGTGTTGGGCGTTTGTCTTTCGAGACTCGCCTCAAAACAATTGGCAGCCGGCATACTGGTTTC
GGAGCGCAGCACAAATTGCGGTCTGTCCATGAATGTTGGCGTCCATGAAGCCCCCATTTTC
>ASV_33886
CCTGGAGAACTTTTAGCAATGGATCACTTGGCTCTCGCAACGATGAAGAACGCAGCGAAATGCGATAAGTAATGTGAATT
GCAGAATTCAGTGAATCATCGAATCTTTGAACGCACATTGCGCTCTTTGGTATTCCGGAGAGCATGCCTGTTTGAGAATC
AGTAAATCTATCAACCACTTGATTGGGGTTGGATATGGGCCCTTTGAGATTTCTCGTCTCAATGGCCTGAAATTGAATGT
TACGCATCCTTGAGCCAACAGTTCTCGGGCATACGCATGAATGAGGAAACTCACAAGTACG
>ASV_33887
ATGAAACTTTTAACAATGGATCTCTTGGTTCTGGCATCGATGAAGAACGCAGCGAAATGCGATAAGTAGTGTGAATTGCA
GAATTCAGTGAATCATCGAATCTTTGAACGCACATTGCGCCCTTTGGTATTCCAAAGGGCATGCCTGTTCGAGCGTCATT
TGTACCCTCAAGCTTTGCTTGGTGTTGGGCGTTTTTGTCTTGGGTTCGGCCCAAGACTCGCCTTAAAATCATTGGCAGCC
GGCCTACTGGTTTCGGAGCGCAGCACATTTTTGCGCTCTGTCTAGTTGTGGTCTTGCGTCC
>ASV_33888
ATGAAACTTTTGACAATGGATCTCTTGGTTCTGGCATCGATGAAGAACGCAGCGAAATGCGATAAGTAGTGTGAATTGCA
GAATTCAGTGAATCATCGAATCTTTGAACGCACATTGCGCCCCTTGGTATTCCATGGGGCATGCCTGTTCGAGCGTCATT
TGTACCTTCAAGCTTTGCTTGGTGTTGGGTGTTTGTCTCGCCTCTGCGTGTAGACTCGCCTTAAAACCATTGGCAGCCGG
CGTATTGATTTCGGAGCGCAGTACATCTCGCGCTTTGCACTCATAACGACGACGTCCAAAA
>ASV_33889
ATGAAACTTTCGGCAACGGATCACTAGGTTCTCGCATCGATGAAGAACGCAGCGAAATGCGATAAGTAGTGTGAATTGCA
GATTTCAGTGAATCATCGAATCTTTGAACGCACATTGCGCCCTTTGGTATTCCGAAGGGCATGCCTGTCTGAGCGTCAAT
AAATCAATCAAACTTTGGTTTGGTATTGGGAGAAGTGGCTTTGCCTCTCTCCTTTAAGCTATTGGCGACGCTATTTCAGC
TTGTAAGACGTAGTAAGTAATTCCTCGTCAAAGCAACTGAGTGGTAGTCTGCCAACTGAAC
>ASV_33890
CGAAACTTTTAACAATGGATCTCTTGGTTCCGGCATCGATGAAGAACGCAGCGAAATGCGATAAGTAATGTGAATTGCAG
AATTCAGTGAATCATCGAATCTTTGAACGCACATTGCGCCCCCTGGTATTCCGGGGGGCATGCCTGTCCGAGCGTCATTA
CTGCCCTCAAGCGCGGCTTGTGTGTTGGGCTTCGTCCCCCCCGGGGGACGGGCCCGAAAGGCAGTGGCGGCGCCGTGTCC
GGTTCTCGAGCGTATGGGGCTTTGTCACCCGCTCTGGAGGCCCGGCCGGCTGCCGTCGACC
>ASV_33891
GTAACTTTTAGCAATGGATCTCTTGGTTCTGGCATCGATGAAGAACGCAGCGAAATGCGATAAGTAGTGTGAATTGCAGA
ATTCAGTGAATCATCGAATCTTTGAACGCACATTGCGCCCTTTGGTATTCCAAAGGGCATGCCTGTTCGAGCGTCATTTG
TACCCTCAAGCTTTGCTTGGTGTTGGGCGTCTTGTCTCCAGTTCGCTGGAGACTCGCCTTAAAGTCATTGGCAGCCGGCC
TACTGGTTTCGGAGCGCAGCACAAGTCGCGCTCTCTTCCAGCCAAGGTCAGCGTCCACCAA
>ASV_33892
AACTTTTAGCAATGGATCTCTTGGTTCCGGCATCGATGAAGAACGCAGCGAAATGCGATACGTAATGTGAATTGCAAATT
CAGTGAATCATCGAGTCTTTGAACGCACATTGCGCCCCCTGGTATTCCGGGGGGCATGCCTGTCCGAGCGTCATTGCTGC
CCTCAAGCCCGGCTTGTGTGTTGGGCCCCGTCCTCCGATTCCGGGGGACGGGCCCGAAAGGCAGCGGCGGCACCGCGTCC
GGTCCTCGAGCGTATGGGGCTTTGTCACCCGCTCTGTAGGCCCGGCCGGCGCTTGCCGATC
>ASV_33893
AACTTTTGGCAATGGATCTCTTGGTTCTCCCATCGATGAAGAACGCAGCGAAATGCGATAAGTAATGTGAATTGCAGAAT
TCAGTGAATCATCGAATCTTTGAACGCACCTTGCGCCCTTGGGTATTCTCAAGGGCATGCCTGTTTGAGTGTCATAACAT
GTTCAGCTCTCAGCCTTTTTGAAAGAGAAGGTTGCTTGGAGTTGGTGATGGACGTTTTTTTGCCAGACCTTACCGTCTTG
CTCGTCTTAAATCGATCAGTGGAATCATCTTTTGAGTCCGGTCTGACTATGTGTGATAATT
>ASV_33894
AACTTTCGGCAATGGATCACTTGGCTCTGGCATCGATGAAGAACGCAGCGAAATGCGATAAGTAGTGTGAATTGCAGAAT
TCAGTGAATCATCGAATCTTTGAACGCACATTGCGCCCCTTGGTATTCCATGGGGCATGCCTGTTCGAGCGTCATCTACA
CCCTCAAGCACTGCTTGGTGATGGGCGTCTGTCCCCCCTCCGCGCACGGACTCGCCCCAAAGACATTGGCAGCGGTCCTG
ACCGCCTCTCGCGCAGCACATTTGCGCTTCTTGAGGCGTCGGGGGCCTGCGTCCACGAAGC
>ASV_33895
CCTGGAGAACTTTTGGCAACGGATCACTTGGTTCCGGCATCGATGAAGAACGCAGCGAAATGCGATAAGTAATGTGAATT
GCAGAATTCAGTGAATCATCGAATCTTTGAACGCACATTGCGCCCCCTGGTATTCCGGGGGGCATGCCTGTCCGAGCGTC
ATTACTGCCCTCAAGCGCGGCTTGTGTGTTGGGTGCCGTCCCCCCCGGGGGAGGGGCCCGAAAGGCAGTGGCGGCGCCGT
GTCCGGTCCTCGAGCGTATGGGGCTCTGTCACCCGCTCTGGAGGCCCGGCCGGCCGCCGCC
>ASV_33896
GAGTGGAACTTTTAGCAATGGATCTCTTGGTTCTGGCATCGATGAAGAACGCAGCGAAATGCGATAAGTAGTGTGAATTG
CAGAATTCAGTGAATCATCGAATCTTTGAACGCACATTGCGCCCCTTGGTATTCCATGGGGCATGCCTGTTCGAGCGTCA
TTTGTACCTTCAAGCTATGCTTGGTGTTGGGTGTCTGTCCTTGCTTTTGTGCCTAGACTCGCCCTAAATACATTGGCAGC
TAATATATTTGTTTCAAGCGCAGCACAATTTGCCTTGGAGCCTACTATTATTCGCTTCCAT
>ASV_33897
TGCGAAACTTTTGGCAATGGATCACTTGGCTCTCGCAACGATGAAGAACGCAGCGAATTGCGATAAGTAATGTGAATTGC
AGAATTCAGTGAATCATCAAATCTTTGAACGCACATTGCGCTCCTTGGTATTCCGGGGAGCATGCCTGTTTGAGAATCAA
TAAATCTCTCACTGCTAGTCCTCTGCCTCGGCAGAGGTTTGGTGGTGGATTTGAGTCCTTTGCGACCTGGCGGTCACAAT
GACTTTAAATTCAATGTCTGCAGCTTTCTTCCGATGGGGAATGGCTTTGAGTGCACGAACT
>ASV_33898
ATGAAACTTTTAACAATGGATCTCTTGGTTCTGGCATCGATGAAGAACGCAGCGAAATGCGATAAGTAGTGTGAATTGCA
GAATTCAGTGAATCATCGAATCTTTGAACGCACATTGCGCCCTTTGGTATTCCAAAGGGCATGCCTGTTCGAGCGTCATT
TGTACCCTCAAGCTTTGCTTGGTGTTGGGCGTTTTTTGTCTCTCCCCTGAGACTCGCCTTAAAAGTATTGGCAGCCGGCC
TACTGGTTTCGGAGCGCAGCACATTATTTGCGCTCTTGTCCAGCCGCGGTCGCGCGTCCAT
>ASV_33899
ATGAAACTTTTAACAATGGATCTCTTGGTTCTGGCATCGATGAAGAACGCAGCGAAATGCGATAAGTAATGTGAATTGCA
GAATTCAGTGAATCATCGAATCTTTGAACGCACCTTGCGCCCGCCAGTATTCTGGCGGGCATGCCTGTTCGAGCGTCATT
TCAACCATCAAGCCCCGGGCTTGTGTTGGGGATCTGCGGCTGCCCGCAGGCCCTGAAAACCAGTGGCGGGCTCGCTGTCA
CTCCGAGCGTAGTAGCACTCGTATCTCGCTCAGGGCGTGCCGCGGGCTCCGGCCGTTAAAC
>ASV_33900
ATGAAACTTTTGGCAATGGATCTCTAGGTTCTCGCATCGATGAAGAACGCAGCGAAATGCGATAAGTAGTGTGAATTGCA
GATTTCAGTGAATCATCGAATCTTTGAACGCACATTGCGCCCTTTGGTATTCCGAAGGGCATGCCTGTCTGAGCGTCAAT
AAATCAATCAAACTTTGGTTTGGTATTGGGAGAAGTGGCTTTGCCTCTCTCCTTTAAGCTATTGGCGACGCTATTTCAGC
TTGTAAGACGTAGTAAGTAATTCCTCGTCAAAGCAACTGAGTGGTAGTCTGCCAACTGAAC
>ASV_33901
CGAAACTTTTAACAACGGATCACTTGGTTCTGGCATCGATGAAGAACGCAGCGAAATGCGATAAGTAGTGTGAATTGCAG
AATTCAGTGAATCATCGAATCTTTGAACGCACATTGCGCCCCTTGGTATTCCATGGGGCATGCCTGTTCGAGCGTCATTT
GTACCCTCAAGCTTTGCTTGGTGTTGGGCGTTTTGTCTTCCTTTGGGAGACTCGCCTTAAAACAATTGGCAGCCGGCATA
TTGGTATCGGAGCGCAGCACAAGTCGCGCTTCTTTCCATGAATGTCAGCGTCCATCAAGAC
>ASV_33902
CGAAACTTTCAGCAATGGATCTCTTGGTTCTGGCATCGATGAAGAACGCAGCGAAATGCGATAAGTAATGTGAATTGCAG
AATTCAGTGAATCATCGAATCTTTGAACGCACATTGCGCCCCCTGGTATTCCGGGGGGCATGCCTGTCCGAGCGTCATTA
CAACCCTCAAGCCTAGCTTGGTGTTGGGCCCCGCCGCCTGGCGGGCCCTAAAGTCAGTGGCGGTGCCGTCCAGCTCCGAG
CGTAGTAACTCTTCTCGCTCTGGAGGCCTGGGCACGTGCCTGCCATCAACCCCCAATTTTT
>ASV_33903
GTAACTTTTGGCAATGGATCTCTTGGCTCTCGCATCGATGAAGAACGCAGCGAAATGCGATACGTAATGTGAATTGCAGA
ATTCAGTGAATCATCGAATCTTTGAACGCACATTGCGCCTTCTGGTATTCCGGAAGGCATGCTTGTTTGAGTATCAGTAA
CAACCTCAGCCCCTCCTTTCAATCTTGCTCTGCGTGAGGATGAAGGAAGCTGGATTTGAGCAGTCCCCTTGGTCAAAAAT
TTTTTGATTTCGGGGTTGCTTGAAATACAGGTTCGGCTAAGACGATCAGGGTTTTTTTCCC
>ASV_33904
TAACTTTTAACAACGGATCACTTGGTTCTGGCATCGATGAAGAACGCAGCGAAATGCGATAAGTAATGTGAATTGCAGAA
TTCAGTGAATCATCGAATCTTTGAACGCACATTGCGCCCCTTGGTATTCCGGGGGGCATGCCTGTTCGAGCGTCATTTCA
ACCCTCAAGCTCTGCTTGGTATTGGGCCTTCGCCGGGCGACCGGCGGGCCTTAAAGTCAGTGGCGGCGCCGTTGGGTCCT
GAACGTAGTAACATACCTCTCGTTACAGGGTCCCCGCGTGCTTCTGCCATTAAACCCCAAA
>ASV_33905
TAACTTTTAACAATGGATCTCTTGGCTCTCGCAACGATGAAGAACGCAGCGAATTGCGATAAGTAATGTGAATTGCAGAA
TTCAGTGAATCATCGAATCTTTGAACGCACATTGCGCTTCTGGGTATTCCCGGAAGCATGCCCGTTTGAGAATCAGTGAA
AACATCAGGCTCCCAACACCTTAACCGGTGGAGGGAAACCTGGACTTGGGTCCATTTGTTCAAGGGGGTTAAACTGGAAC
AATGACCTAAAATTCAATGTCCGCGGTTCCGCCGTATGTGGAAGCGTTGGCCTGAGTGCTG
>ASV_33906
TAACTTTCAACAACGGATCACTTGGCTCTTGCATCGATGAAGAACGCAGCGAAATGCGATACGTAATGTGAATTGCAGAT
TCGTGACTCATCGAAATTTTGAACGCATATTGCACTTGATGGTATTCCGTCAAGTATGCTTGTTTGAGTGTCTGTGCATT
TCTCTTTCAACCATTCCCCCAATTGTTGTTGATGACATGTCGAAACAGTGGAGAAAGACCCAGTTTTGGCGGATTCGACT
ATAACAGCGGGTGTTGGATGGTCTTGAAGACGATGATCTCTGTTCTTTGCAAGAAGAGCGT
>ASV_33907
AACTTTTAACAACGGATCTCTTGGTTCTGGCATCGATGAAGAACGCAGCGAAATGCGATAAGTAGTGTGAATTGCAGAAT
TCAGTGAATCATCGAATCTTTGAACGCACATTGCGCCCCTTGGTATTCCATGGGGCATGCCTGTTCGAGCGTCATTTGTA
CCCTCAAGCTTTGCTTGGTGTTGGGCGTTTTGTCCTCTCTGGAGGACTCGCCTCAAAACAATTGGCAGCCGGCATATTGG
TATCGGAGCGCAGCACAAGTCGCACTTCTTTCCATGAATGTTGGCATCCATCAAGACCATT
>ASV_33908
AACTTTTAGCAACGGATCTCTTGGTTCTGGCATCGATGAAGAACGCAGCGAAATGCGATAAGTAATGTGAATTGCAGAAT
TCAGTGAATCATCGAATCTTTGAACGCACATTGCGCCCGCCAGTATTCTGGCGGGCATGCCTGTTCGAGCGTCATTTCAA
CCATCAAGCCCCGGGCTTGTGTTGGGGACCTGCGGCTGCCGCAGGCCCTGAAAAGCAGTGGCGGGCTCGCTGTCACACCG
AGCGTAGTAGCATACATCTCGCTCTGGGCGTGCCGCGGGTTCCGGCCGTTAAACCACCTTT
>ASV_33909
AACTTTTAGCAACGGATCTCTTGGTTCTGGCATCGATGAAGAACGCAGCGAAATGCGATAAGTAATGTGAATTGCAGAAT
TCAGTGAATCATCGAATCTTTGAACGCACATTGCGCCCTTTGGTATTCCGAGGGGCATGCCTGTTCGAGCGTCATTACAC
CAATCAAGCACCGCTTGGTATTGGGCGGCGGCCGCCCACCCCCCTCGCGGGGTTCGGCCCCCCCGAAATGAATTGTTGGC
GGCGCCCTCCCGGCTCCAAGCGTAGTAGAAACCCTCGCTTCGGTGCCCGTGGGACGCCCGC
>ASV_33910
CCTGGAGAACTTTTAGCAATGGATCACTAGGTTCTCGCAACGATGAAGAACGCAGCGAATTGCGAAAAGTAATGTGAATT
GCATAATTCCGTGAATCATCAAATCTTTGAACGCACCTTGCGCTAGCTGGAATTCCGGCTAGCATGCCTGTTTGAGTATT
GAAATACAATCACCTTTGGGTGGACATGGGCGATGTTTAAAACGAGTACCAACGAGTAATGAACTCGCCTCAAAGGAAAT
TGGAGTAGAATAGAACTAAATATCCTATAACTACTTGACCACAAATCCAATCTCAAATCAG
>ASV_33911
CGAAACTTTTGGCAATGGATCTCTTGGTTCTCGCATCGATGAAGAACGCAGCGAAATGCGATAAGTAGTGTGAATTGCAG
AATTCCGTGAATCATCGAATGTTTGAACGCACATTGCGCCTTCCGGCATTCCGGAAGGCATGCCTGTTCGAGCGTCATCG
AAAACCCCCTCAGGCTTGGATTTATTCCAGTTTGGTATTGGACGTGGAGCTGTTACATGCAGTTCCCATCCGAAATTCAT
TGGCAAAGTTGTCTGTATCATCCAGTGTAGTAATAAACATTATGTTTCACTAATGGTCTGG
>ASV_33912
AACTTTCAGCAATGGATCTCTTGGCTCTCGCATCGATGAAGAACGCAGCGAAATGCGATACGTAATGTGAATTGCAGAAT
TCAGTGAATCATCGAATCTTTGAACGCACATTGCGCTCTCTGGTATTCCGGAGAGCATGCTTGTTTGAGTATCAGTAAAC
ACCTCAATTTCATGATTCTTAATTTTGAAATTGGACTTGAGCAGATCCCAACGTACATTTAACTGTGTGGAGGGTTGCTT
CAAATGCAGGTGCAGCCGATCATTCTTCTGGGCTAAAAGCATTATCTAGTTAATCCCGTAA
>ASV_33913
CCTGGAGAACTTTCAACAACGGATCACTTGGTTCCCGCATCGATGAAGAACGCAGCGAAACGCGATAGGTAATGTGAATT
GCAGAATTCCGTGAATCATCGAATCTTTGAACGCACATTGCGCCTTCTGGAATTCCGGTAGGCATGCCTGTTTGAGCGTC
AGTAAACACCTCTCGGGCGAGTGGTTTTTCGCGAACCGCTTTTTTGTCCCGGTTATGGGCGCTGGTGGCCCGCAGTGCCG
TCCGCAGCCCAAACACTGCGGAAGGACCCACCCGCCTTAAAAGTTGCAGCCCGCCCGCGCG
>ASV_33914
CCTGGAGAACTTTTAACAATGGATCACTTGGTTCTGGCATCGATGAAGAACGCAGCGAAATGCGATAAGTAATGTGAATT
GCAGAATTCAGTGAATCATCGAATCTTTGAACGCACATTGCGCCCCCTGGTATTCCGGGGGGCATGCCTGTTCGAGCGTC
ATTTCACCACTCAAGCCTCGCTTGGTATTGGGCAACGCGGTCCGCCGCGTGCCTCAAATCGACCGGCTGGGTCTTCTGTC
CCCTAAGCGTTGTGGAAACTATTCGCTAAAGGGTGTTCGGGAGGCTACGCCGTAAAACAAC
>ASV_33915
ATGAAACTTTCAACAATGGATCACTTGGCTCCCGCAACGATGAAGAACGCAGCGAAATGCGATATGTAGTGTGAATTGCA
GAATTCAGTGAATCATCGAATCTTTGAACGCACATTGCGCTCCCTGGTATTCCGGGGAGCATGCTCGTTTCAGAATCATT
AACATTCTCAAAGACACGGTCTGAACCTTCGGGGGACGCCGTTACTCTTTCGGATGTGAGCCCTTTTGCTGCAAGGCAAT
GGCTTGAAAATGATTGTGTTTGCAACCGGCCTCCTTGGTTCGGTTCTCTCAAGTGCAACAG
>ASV_33916
ATGAAACTTTCAACAATGGATCACTTGGTTCTCGCATCGATGAAGAACGTAGCAAAGTGCGATAACTAGTGTGAATTGCA
TATTCAGTGAATCATCGAGTCTTTGAACGCATCTTGCGCTCATTGGTATTCCAATGAGCACGCCTGTTTCAGTATCAGAA
ACACCCCACATTCACAACTTTATTGTTGCTGAATGGAATTGAGAGTTACGGTATCACTACCGTTCTCTTTAAATATATTG
GGCCTGGAATTTTAGTTTACTTGTTTCGCCTGAACTTTTTTTTTAATATAAAGGAAAAGCT
>ASV_33917
ATGAAACTTTCGACAATGGATCTCTTGGTTCTGGCATCGATGAAGAACGCAGCGAAATGCGATAAGTAATGTGAATTGCA
GAATTCAGTGAATCATCGAATCTTTGAACGCACATTGCGCCCGCCAGTATTCTGGCGGGCATGCCTGTTCGAGCGTCATT
TCAACCATCAAGCCCCCGGGCTTGTGTTGGGGACCTGCGGCTGCCGCAGGCCCTGAAAAGCAGTGGCGGGCTCGCTGTCA
CACCGAGCGTAGTAGATTTTATCTCGCTCAGGGCGTGCTGCGGGTTCCGGCCGTTAAACCC
>ASV_33918
CGAAACTTTCAACAATGGATCACTTGGCTCTCGCATCGATGAAGAACGCAGCGAAATGCGATAAGTAATGTGAATTGCAG
AATTCAGTGAATCATCGAATCTTTGAACGCATATTGCGCTCTCCGGCATTCCGGAGAGCATGCCTGTTTGAGTATTGGCC
TAAATGAGAGTCTTCCTTTAAAGATATAAAAAAGAACGTTAAGAACCCTCAGTTGAGACTTCTCGACAATTCATTGCCGA
GTGTTTTAAAATGCAATAGTACCGCCACGTTTGCGAACTTGGAGTAATATGTGAGCCTGAA
>ASV_33919
CGAAACTTTTAGCAATGGATCTCTTGGTTCCGGCATCGATGAAGAACGCAGCGAAATGCGATACGTAATGTGAATTGCAA
ATTCAGTGAATCATCGAGTCTTTGAACGCACATTGCGCCCCCTGGTATTCCGGGGGGCATGCCTGTCCGAGCGTCATTGC
TGCCCTCAAGCACGGCTTGTGTGTTGGGCCCCGTCCTCCGATCCCGGGGGACGGGCCCGAAAGGCAGCGGCGGCACCGCG
TCCGGTCCTCGAGCGTATGGGGCTTTGTCACCCGCTCTGTAGGCCCGGCCGGCGCTTGCCG
>ASV_33920
CGAAACTTTTAGCAATGGATCACTTGGTTCTGGCATCGATGAAGAACGCAGCGAAATGCGATAAGTAGTGTGAATTGCAG
AATTCAGTGAATCATCGAATCTTTGAACGCACATTGCGCCCCTTGGTATTCCATGGGGCATGCCTGTTCGAGCGTCATTT
GTACCCTCAAGCTTTGCTTGGTGTTGGGCGTCTTGTCCTCTTCTGGAGGACTCGCCTCAAAACAATTGGCAGCCGGCATA
TTGGTATCGGAGCGCAGCACAAGTCGCACTTTGTTCCATGAATGTTGGCATCCATCAAGAC
>ASV_33921
GTAACTTTCAACAACGGATCTCTAGGCTCTTGCATCGATGAAGAACGCAGTGAAATGCGATAAGTAATGTGAATTGCAGA
ATCTCGTGAATCATTGAATCTTTGAACGCACATTGCGCCCTATGGTATTCCGTAGGGCATGCCTGTCTGAGCGTCAGCTC
GTCTTCTCAAGCTCTTTTGCTTGGATAACATTGGAGAAGCAATGCACGGTCCATCTGGGCTCTGTGTGCTCTCCAGAAAT
TTATAGGCGGTACGGTTCTAGCAAACCAGACGTAATAATTCTTTATCTCGTCCTTTGTTTT
>ASV_33922
TAACTTTTAGCAACGGATCACTTGGTTCTGGCATCGATGAAGAACGCAGCGAAATGCGATAAGTAGTGTGAATTGCAGAA
TTCAGTGAATCATCGAATCTTTGAACGCACATTGCGCCCTTTGGTATTCCAAAGGGCATGCCTGTTCGAGCGTCATTTGT
ACCCTCAAGCTTTGCTTGGTGTTGGGCGTCTTGTCTCCAGCTCGCTGGAGACTCGCCTTAAAGTCATTGGCAGCCGGCCT
ACTGGTTTCGGAGCGCAGCACAAGTCGCGCTCTCTTCCAGCCAAGGTCAGCGTCCACCAAG
>ASV_33923
TAACTTTTAGCAACGGATCTCTTGGCTCTCGCAACGATGAAGAACGCAGCGAAATGCGATAAGTAATGTGAATTGCAGAA
TTCAGTGAATCATCGAATCTTTGAACGCACATTGCGCTCTTTGGTATTCCGGAGAGCATGCCTGTTTGAGAATCAGTAAA
TCTATCAACCACTTCATTGCGGTTGGATATGGGCCCTTTGAGATTTCTAGTCTCAATGGCCTGAAATTGAATGTTACGCA
TCCTTGAACCAACAGTTCTTGGGCATACGCATGAATGAGGAAACTCACAAGTACGTTTGTT
>ASV_33924
CGAAACTTTCAACAACGGATCTCTTGGTTCTGGCATCGATGAAGAACGCAGCGAAATGCGATAAGTAGTGTGAATTGCAG
AATTCAGTGAATCATCGAATCTTTGAACGCACATTGCGCCCATTGGTATTCCAATGGGCATGCCTGTTCGAGCGTCATTT
GTACCCTCAAGCCTTGCTTGGTGTTGGGCGTTTTGTCTTTCGAGACTCGCCTTAAAACAATTGGCAGCCGGCATACTGGT
TTCGGAGCGCAGCACAAATTGCGGTCTGTCCATGAATGTCAGCGTCCATGAAGCCCCCATT
>ASV_33925
AACTTTTAACAACGGATCACTTGGTTCCGGCATCGATGAAGAACGCAGCGAAATGCGATAAGTAATGTGAATTGCAGAAT
TCAGTGAATCATCGAATCTTTGAACGCACATTGCGCCCCCTGGTATTCCGGGGGGCATGCCTGTCCGAGCGTCATTACTG
CCCTCAAGCGCGGCTTGTGTGTTGGGCTTCGTCCCCCCCGGGGGACGGGCCCGAAAGGCAGTGGCGGCGCCGTGTCCGGT
TCTCGAGCGTATGGGGCTTTGTCACCCGCTCTGGAGGCCCGGCCGGCTGCCGTCGACCAAC
>ASV_33926
CCTGGAGAACTTTTGGCAATGGATCTCTTGGTTCTGGCATCGATGAAGAACGCAGCGAAATGCGATAAGTAATGTGAATT
GCAGAATTCAGTGAACCATCGAATCTTTGAACGCACATTGCGCCCGGCAGTAATCTGCCGGGCATGCCTGTCCGAGCGTC
ATTTCTGCCCTCGAGCGCGGTTAGCTTGCTATCCGCTGCCCGGTGTTGGGGCGCTACGGTTCCAGGGCCTCGTGCCCTGT
CCGTAGGCCCCGAAATGAAGTGGCGGTCCCGCCGCGGCGCCCCCTGCGTAGTAGTCTTACA
>ASV_33927
ATGAAACTTTTAACAATGGATCTCTTGGTTCTGGCATCGATGAAGAACGCAGCGAAATGCGATAAGTAGTGTGAATTGCA
GAATTCAGTGAATCATCGAATCTTTGAACGCACATTGCGCCCTTTGGTATTCCAAAGGGCATGCCTGTTCGAGCGTCATT
TGTACCCTCAAGCTTTGCTTGGTGTTGGGCGTCTTGTCTCCAGCTCGCTGGAGACTCGCCTTAAAGTCATTGGCAGCCGG
CCTACTGGTTTCGGAGCGCAGCACAAGTCGCGCTCTCTTCCAGCCAAGGTCAGCGTCCACC
>ASV_33928
CGAAACTTTCGACAATGGATCTCTTGGTTCTCGCATCGATGAAGAACGTAGCAAAGTGCGATAACTAGTGTGAATTGCAT
ATTCAGTGAATCATCGAGTCTTTGAACGCATCTTGCGCCTTTTGGTATTCCAAAAGGCACGCCTGTTTCAGTATCAAAAA
CAACCCTCTTTCAAATATTTTTGTTTGAAAGGATTATGAGAGTATTTCATTGTAAAGACTCTTTAAATGTAATAAGGCCT
GAATTTGTTCGCGTGCCAAAACTTTTTTTTAATATAAAGGAAAGCTTTGTGATTGAACTTT
>ASV_33929
CGAAACTTTTGGCAATGGATCTCTTGGTTCTGGCATCGATGAAGAACGCAGCGAAATGCGATACGTAATGTGAATTGCAG
AATTCCGTGAATCATCGAATCTTTGAACGCACATTGCACCCGGTGGTATTCCGCCGGGTATGCCTGTCTGAGCGTCATTT
CTACCCTCAAGCCCCGCTTGGTGTTGGCGGATCGCCCGCTGCGGCGACCGCTAAAAATTAACGGCGGTAGCGCCCGTGTT
CCCTGTATAGTACATTTCTTGCAGCGGTCTGCGGGGGCCCACCAGCCTCGTACCCCACCAA
>ASV_33930
GTAACTTTTGACAATGGATCACTTGGTTCTGGCATCGATGAAGAACGCAGCGAAATGCGATAAGTAGTGTGAATTGCAGA
ATTCAGTGAATCATCGAATCTTTGAACGCACATTGCGCCCTTTGGTATTCCAAAGGGCATGCCTGTTCGAGCGTCATTTG
TACCCTCAAGCTTTGCTTGGTGTTGGGCGTCTTGTCTCCAGTTCGCTGGAGACTCGCCTTAAAGTCATTGGCAGCCGGCC
TACTGGTTTCGGAGCGCAGCACAAGTCGCGCTCTCTTCCAGCCAAGGTCAGCGTCCACCAA
>ASV_33931
AACTTTTGACAATGGATCTCTTGGTTCCGGCATCGATGAAGAACGCAGCGAAATGCGATAAGTAATGTGAATTGCAGAAT
TCCGTGAATCATCGAATCTTTGAACGCACATTGCGCCCTCTGGTATTCCGGGGGGCATGCCTGTGCGAGCGTCATTGCAA
CCCTCAAGCCCGGCTTGTGTGATGGGCGGTCGTCCCCCTGGGGACGCGTCCGAAAAGCAGTGGCCAGGCCGAGACTCCGG
CGCCTGAGCGAATGGGATTTCCAACGCTTCTAGGACCGGCCGGCTACTTTGGCCTAATAAA
>ASV_33932
TAACTTTTAACAATGGATCTCTTGGTTCTGGCATCGATGAAGAACGCAGCGAAATGCGATAAGTAGTGTGAATTGCAGAA
TTCAGTGAATCATCGAATCTTTGAACGCACATTGCGCCCTATGGTATTCCGTAGGGCATGCCTGTTCGAGCGTCATTCAA
ACCTTCAAGCTCTGCTTGGTGTTGGGCGTCTGTCCTGCCTCACGGCGCGGACTCGCCTCAAATCTATTGGCGGCCGGCAC
GTTGGCTTCGAGCGCAGCAGAAACGCGAACTCGAGACCGGCGGATCGGCTCCCAGAAGCTA
>ASV_33933
TGCGAAACTTTTAGCAATGGATCACTTGGTTCTGGCATCGATGAAGAACGCAGCGAAATGCGATAAGTAATGTGAATTGC
AGAATTCAGTGAATCATCGAATCTTTGAACGCACATTGCGCCCCCTGGTATTCCGGGGGGCATGCCTGTTCGAGCGTCAT
TTCACCACTCAAGCCTCGCTTGGTATTGGGCAACGCGGTCCGCCGCGTGCCTCAAATCGTCCGGCTGGGTCTTCTGTCCC
CTAAGCGTTGTGGAAACTATTCGCTAAAGGGTGTTCGGGAGGCTACGCCGTAAAACAACCC
>ASV_33934
TGCGAAACTTTTAACAACGGATCACTTGGTTCTGGCATCGATGAAGAACGCAGCGAAATGCGATACGTAATGTGAATTGC
AGAATTCAGTGAATCATCGAATCTTTGAACGCACATTGCGCCCAGCAGCAATCTGCTGGGCATGCCTGTCCGAGCGTCAT
TTCTGCCCTCGAGCGCGGTTCGCTTGCGAGCCGACGCCCGGTGTTGGGGCTCTGCGGGCTAGCCCCGCAGTCCCCGAAAT
GTAGTGGCGGTCCCGCCGCGGCGCCCCCTGCGTAGTACTTTGTCTCGCATCGGGTCCCGGG
>ASV_33935
ATGAAACTTTTGACAATGGATCACTTGGCTCTCGCAACGATGAAGAACGCAGCGAAATGCGATAAGTAATGTGAATTGCA
GAATTCAGTGAATCATCGAATCTTTGAACGCACATTGCGCTCTTTGGTATTCCGGAGAGCATGCTTCTTTGAGAATCAGT
AAATTCATCAACCCCAATGTTTTGGAATTTATTCCGAGATGTTGATGGTTGGATATGGGTCATTTGCCGTCTCACGACAG
CAATAACCTGAAATTCAATGTCACGCTCCTTTGAACCGAAAGGTTTTGGGCAAACGCATGA
>ASV_33936
CGAAACTTTTAACAATGGATCACTAGGCTCTTGCATCGATGAAGAACGCAGCGAAATGCGATACGTAGTGTGAATTGCAG
ACTCCAGTGAATCATCGAATCTTTGAACGCACATTGCACCCGCTGGTATTCCGGCGGGTATGCCTGTCTGAGCGTCAGTA
TAATCTCAAGCTTAGCTTGGTATTGGAAGATGATCTGTGCAAACAGCTCCCTTCTTAAACTGATTGGCAAGCCTACTGTA
AAAGCAAGCGTAGTAGAAATACAATAGCTTAGTTTGTATGGTAGACTTTGTCAAAATCAAA
>ASV_33937
CGAAACTTTTAACAATGGATCACTTGGTTCTGGCATCGATGAAGAACGCAGCAAAATGCGATAAGTAATGTGAATTGCAG
AATTCAGTGAATCATCGAATCTTTGAACGCACATTGCGCCCGCCAGTATTCTGGCGGGCATGCCTGTTCGAGCGTCATTT
CAACCCTCAAGCCCTCGGGTTTGGTGTTGGGGATCGGCGAGCCTTTCTGGCAAGCCGGCCCCGAAATCTAGTGGCGGTCT
CGCTGCAGCCTCCATTGCGTAGTAGTAAAACCCTCGCAACTGGAACGCGGCGCGGCCAAGC
>ASV_33938
GTAACTTTTGACAACGGATCTCTTGGTTCTGGCATCGATGAAGAACGCAGCAAAATGCGATAAGTAATGTGAATTGCAGA
ATTCAGTGAATCATCGAATCTTTGAACGCACATTGCGCCCGCCAGTATTCTGGCGGGCATGCCTGTTCGAGCGTCATTTC
AACCCTCAAGCTCAGCTTGGTGTTGGGACTCGCGGTAACCCGCGTTCCCCAAATCGATTGGCGGTCACGTCGAGCTTCCA
TAGCGTAGTAATAATACACCTCGTTACTGGTAATCGTCGCGGCCACGCCGTAAAACCCCAA
>ASV_33939
TAACTTTTAACAATGGATCACTTGGTTCTGGCATCGATGAAGAACGCAGCGAAATGCGATAAGTAGTGTGAATTGCAGAA
TTCAGTGAATCATCGAATCTTTGAACGCACATTGCGCCCCTTGGTATTCCATGGGGCATGCCTGTTCGAGCGTCATTTGT
ACTCTCAAGCCTTGCTTGGTGTTGGGTGATTGTCTTTGCTATGCCTAGACTCGCCTTAAATGTATTGGCAGCCGATATAT
TGGTTTGAAGCGCAGCACTTACCGCGTTCAAGCTTACTCTATCAGCAACCATGAAGCTCTT
>ASV_33940
CGAAACTTTTAACAATGGATCTCTTGGTTCTGGCATCGATGAAGAACGCAGCGAAATGCGATAAGTAATGTGAATTGCAG
AATTCAGTGAATCATCGAATCTTTGAACGCACATTGCGCCCCTTGGTATTCCGGGGGGCATGCCTGTTCGAGCGTCATTT
CAACCCTCAAGCTCTGCTTGGTATTGGGCCTTCGCCGGGCGACCGGCGGGCCTTAAAGTCAGTGGCGGCGCCGTTGGGTC
CTGAACGTAGTAACATACCTCTCGTTACAGGGTCCCCGCGTGCTTCTGCCATTAAACCCCA
>ASV_33941
CGAAACTTTTGACAATGGATCTCTTGGTTCTGGCATCGATGAAGAACGCAGCGAAATGCGATAAGTAGTGTGAATTGCAG
AATTCAGTGAATCATCGAATCTTTGAACGCACATTGCGCCCTTTGGTATTCCTTAGGGCATGCCTGTTCGAGCGTCATTC
AAACCTTCAAGCTCTGCTTGGTGTTGGGTGTCTGTCCCGCCCCCGGGCGCGGACTCGCCTCAAATTCATTGGCGGCCGGT
ACGTTGGCTTCGAGCGCAGCAGAAACGCGTACTCGAGCGCTGCGGATCGGCTCCCAGAAGC
>ASV_33942
AACTTTTGGCAATGGATCACTTGGTTCTGGCATCGATGAAGAACGCAGCGAAATGCGATAAGTAATGCGAATTGCAGAAT
TTCCGTGAGTCATCGAATCTTTGAACGCACATTGCGCCCTTTGGTATTCCGAAGGGCATGCCTGTTCGAGCGTCATTATC
CCCCCTCAAACCTCGTGTTTGGTGTTGGACTCGTGTTGGTTGCACCGCGACCAACTGGTCTCAAAGACAATGACGGCGTC
CGTGGGACCCTCGATACACCGAGCTTTATTCGAAGCACGTACCGAGTTGAAAGGACCCTCC
>ASV_33943
CCTGGAGAACTTTCAACAATGGATCTCTTGGCTCTCGCAACGATGAAGAACGCAGCGAATTGCGATAAGTAATGTGAATT
GCAGAATTCAGTGAATCATCAAATCTTTGAACGCACATTGCGCTCCTTGGTATTCCGGGGAGCATGCCTGTTTGAGAATC
AATAAATCTCTCACCACCTGATTCTGCTTGATTGCTAGATCTGGAGGTGGATTTGAGTCCTTTGCGTTCCCTCGGGAATA
CAATGACTTTAAATTCAATGTCTGCAGCTTTCTTCTGACGGGGAATGGCTTTGAGTGCATG
>ASV_33944
ATGAAACTTTTGACAATGGATCACTTGGCTCTCGCAACGATGAAGAACGCAGCGAATTGCGATAAGTAATGTGAATTGCA
GAATTCAGTGAATCATCAAATCTTTGAACGCACATTGCGCTCCTTGGTATTCCGGGGAGCATGCCTGTTTGAGAATCAAT
AAATCTCTCACCCGCCCGTTCTGTTTGACTCGTTCATTCGGGACGGTTAGGGTGGATTTGAGTCCTTTGCGTTCCTTCTG
GAAAGCAATGACTTTAAATTCAATGTCTGCAGCTTACCTTTTCGTGAGGGATGGCTTTGAG
>ASV_33945
CGAAACTTTCAACAATGGATCTCTTGGTTCCGGCATCGATGAAGAACGCAGCGAACTGCGATAAGTAATGTGAATTGCAG
AATTCAGTGAATCATCGAGTCTTTGAACGCACATTGCGCCCCCTGGCACTCCGGGGGGCATGCCTGTCCGAGCGTCATTG
CTGCCCTTCAAGCCCGGCTTGTGTGTTGGGTCGTCGTCCCCCCCGGGGGACGGGCCCGAAAGGCAGCGGCGGCACCGCGT
CCGGTCCTCGAGCGTATGGGGCATCGTCACCCGCTCGATTAGGGCCGGCCGGGCGTCTGCC
>ASV_33946
CGAAACTTTCGACAACGGATCTCTTGGTTCCGGCATCGATGAAGAACGCAGCGAAATGCGATAAGTAATGTGAATTGCAG
AATTCAGTGAATCATCGAATCTTTGAACGCACATTGCGCCCCCTGGTATTCCGGGGGGCATGCCTGTCCGAGCGTCATTA
CTGCCCTCAAGCCCGGCTTGCGTGTTGGGCCCCGCCCCCGCCCTATCAGGGCAGGGGCGGGCCCGAAAGGCAGAGGCGGC
GCCGTGTCCGGTCCTCGAGCGTATGGGGCTTCGTCACCCGCTCTGGAAGCCCGGCCGGGAG
>ASV_33947
TAACTTTTGGCAACGGATCTCTTGGTTCTGGCATCGATGAAGAACGCAGCGAAATGCGATACGTAATGTGAATTGCAGAA
TTCCGTGAATCATCGAATCTTTGAACGCACATTGCACCCGGTGGTATTCCGCCGGGTATGCCTGTCTGAGCGTCATTTCT
ACCCTCAAGCCTCGCTTGGTGTTGGCGGATCGCCCGCTGCGGCGACCGCTAAAATTTAACGGCGGTAGCGCCCGTGTCCC
CTGTATAGTACATTTCTTGCAGCGGTCTGCGGGGGCCCACCAGCCTCGTACCCCACCAAAA
>ASV_33948
AACTTTTAACAATGGATCACTTGGCTCTCGCATCGATGAAGAACGCAGCGAAATGCGATAAGTAATGTGAATTGCAGAAT
TCAGTGAATCATCGAATCTTTGAACGCACCTTGCGCTCCTTGGTATTCCGAGGAGCATGCCTGTTTGAGTGTCATGAAAA
CCCTCAACCTTAGATTGGTTATTTGACCTTTCTTTGGCTTGGATTTGGACGTTTGCCGATGTCAAGTCGGCTCGTCTTAA
AAGTAATAGCTGGATCTGTCTCGCGACATGGTTTGACTTGGCGTAATAAGTATTTCGCTAA
>ASV_33949
AACTTTCGGCAACGGATCACTTGGTTCTGGCATCGATGAAGAACGCAGCGAAATGCGATAAGTAATGTGAATTGCAGAAT
TCAGTGAATCATCGAATCTTTGAACGCACATTGCGCCCCCTGGTATTCCGGGGGGCATGCCTGTTCGAGCGTCATTTCAC
CACTCAAGCCTCGCTTGGTATTGGGCAACGCGGTCCGCCGCGTGCCTCAAATCGACCGGCTGGGTCTTCTGTCCCCTAAG
CGTTGTGGAAACTATTCGCTAAAGGGTGTTCGGGAGGCTACGCCGTAAAACAACCCCATTT
>ASV_33950
AACTTTTGACAACGGATCTCTTGGCTCTCGCAACGATGAAGAACGCAGCGAATTGCGATAAGTAATGTGAATTGCAGAAT
TCAGTGAATCATCAAATCTTTGAACGCACATTGCGCTCTCTGGTATTCCGGAGAGCATGCCTGTTTGAGAATCGATAAAA
CCCTCACATGTACCTCTCTCTTTGGCACAGTCAAAGTTAGTTGTACCGCTGTGGATCTGGATTGTTTGTATGACCTCGGT
CTACAATGATCTCAAATGAAATGTCTACAGCTCTTGTTGTCCTCAACAAAGCCCGGAGTGC
>ASV_33951
CCTGGAGAACTTTTGGCAATGGATCTCTTGGTTCTGGCATCGATGAAGAACGCAGCGAAATGCGATAAGTAGTGTGAATT
GCAGAATTCAGTGAATCATCGAATCTTTGAACGCACATTGCGCCCCTTGGTATTCCATGGGGCATGCTTGTTCGAGCGTC
ATTTGTACCCTCAAGCTTTGCTTGGTGTTGGGTGTTTTGTCCTTTCTTCGCGTCTGGACTCACCTTAAAGTTATTGGCAG
CCAGTGTATTGGTTTGAAGCGCAGCACAATTTGCGATTCAGGCTGGTGATCACTTGCGTCC
>ASV_33952
CGAAACTTTTGGCAATGGATCTCTTGGTTCCGGCATCGATGAAGAACGCAGCGAAATGCGATACGTAATGTGAATTGCAA
ATTCAGTGAATCATCGAGTCTTTGAACGCACATTGCGCCCCCTGGTATTCCGGGGGGCATGCCTGTCCGAGCGTCATTGC
TGCCCTCAAGCACGGCTTGTGTGTTGGGCCCCGTCCTCCGATCCCGGGGGACGGGCCCGAAAGGCAGCGGCGGCACCGCG
TCCGGTCCTCGAGCGTATGGGGCTTTGTCACCCGCTCTGTAGGCCCGGCCGGCGCTTGCCG
>ASV_33953
TAACTTTTGACAACGGATCTCTTGGTTCTGGCATCGATGAAGAACGCAGCGAAATGCGATAAGTAGTGTGAATTGCAGAA
TTCAGTGAATCATCGAATCTTTGAACGCACATTGCGCCCTTTGGTATTCCAAAGGGCATGCCTGTTCGAGCGTCATTTGT
ACCCTCAAGCTTTGCTTGGTGTTGGGCGTCTTGTCTCCAGCTCGCTGGAGACTCGCCTTAAAGTCATTGGCAGCCGGCCT
ACTGGTTTCGGAGCGCAGCACAAGTCGCGCTCTCTTCCAGCCAAGGTCAGCGTCCACCAAG
>ASV_33954
AACTTTTAACAACGGATCTCTTGGCTCCCGCAACGATGAAGAACGCAGCGAAATGCGATATGTAGTGTGAATTGCAGAAT
TCAGTGAATCATCGAATCTTTGAACGCACATTGCGCTCTCTGGTATTCCGGGGAGCATGCTCGTTTCAGAATCATTAACA
TTCTCAAAGACACGGTATGAACCTTCGGGTGAAGCCGTTCCTCTTTCGGATGTGAGCCCTTTTGCCGCAAGGCAATGGCT
TGAAAATGATTGTGTTTGCAACCGGCTTTCTGGTTCGGTTCTCTCAAGTGCAACAGATGTT
>ASV_33955
AACTTTTGGCAACGGATCTCTTGGTTCTGGCATCGATGAAGAACGCAGCGAAATGCGATAAGTAGTGTGAATTGCAGAAT
TCAGTGAATCATCGAATCTTTGAACGCACATTGCGCCCCTTGGTATTCCATGGGGCATGCCTGTTCGAGCGTCATTTGTA
CCCTCAAGCTTTGCTTGGTGTTGGGCGTTTTGTCCTCTCTGGAGGACTCGCCTCAAAACAATTGGCAGCCGGCATATTGG
TATCGGAGCGCAGCACAAGTCGCACTTCTTTCCATGAATGTTGGCATCCATCAAGACCATT
>ASV_33956
AACTTTCGGCAATGGATCTCTTGGTTCTGGCATCGATGAAGAACGCAGCGAAATGCGATAAGTAGTGTGAATTGCAGAAT
TCAGTGAATCATCGAATCTTTGAACGCACATTGCGCCCCTTGGTATTCCATGGGGCATGCCTGTTCGAGCGTCATTTGTA
CCCTCAAGCTTTGCTTGGTGTTGGGCGTTTTGTCCTCTCTGGAGGACTCGCCTCAAAACAATTGGCAGCCGGCATATTGG
TATCGGAGCGCAGCACAAGTCGCACTTCTTTCCATGAATGTTGGCATCCATCAAGACCATT
>ASV_33957
AACTTTTAACAATGGATCACTTGGTTCTGGCATCGATGAAGAACGCAGCGAAATGCGATAAGTAATGTGAATTGCAGAAT
TCAGTGAATCATCGAATCTTTGAACGCACATTGCGCCCGCCAGTATTCTGGCGGGCATGCCTGTTCGAGCGTCATTTCAA
CCATCAAGCCCCGGGCTTGTGTTGGGGACCTGCGGCTGCCGCAGGCCCTGAAAAGCAGTGGCGGGCTCGCTGTCACACCG
AGCGTAGTAGCATATATCTCGCTCTGGGCGTGCTGCGGGTTCCGGCCGTTAAACCACCTTT
>ASV_33958
CCTGGAGAACTTTTAACAATGGATCACTTGGCTCTCGCAACGATGAAGAACGCAGCGAATTGCGATAAGTAATGTGAATT
GCAGAATTCAGTGAATCATCAAATCTTTGAACGCACATTGCGCTCCTTGGTATTCCGGGGAGCATGCCTGTTTGAGAATC
AATAAATCTCTCACCACCTGATTCTGCTTGATTGCTAGATCTGGAGGTGGATTTGAGTCCTTTGCGTTCCCTCGGGAATA
CAATGACTTTAAATTCAATGTCTGCAGCTTTCTTCTGACGGGGAATGGCTTTGAGTGCATG
>ASV_33959
CCTGGAGAACTTTTGGCAACGGATCTCTTGGCTCTCGCAACGATGAAGAACGCAGCGAATTGCGATAAGTAATGTGAATT
GCAGAATTCAGTGAATCATCAAATCTTTGAACGCACATTGCGCTCCTTGGTATTCCGGGGAGCATGCCTGTTTGAGAATC
AATAAATCTCTCACCACCTGATTCTGCTTGATTGCTAGATCTGGAGGTGGATTTGAGTCCTTTGCGTTCCCTCGGGAATA
CAATGACTTTAAATTCAATGTCTGCAGCTTTCTTCTGACGGGGAATGGCTTTGAGTGCATG
>ASV_33960
ATGAAACTTTTGGCAATGGATCACTTGGTTCTGGCATCGATGAAGAACGCAGCGAAATGCGATAAGTAGTGTGAATTGCA
GAATTCAGTGAATCATCGAATCTTTGAACGCACATTGCGCCCTTTGGTATTCCAAAGGGCATGCCTGTTCGAGCGTCATT
TGTACCCTCAAGCTTTGCTTGGTGTTGGGCGTCTTGTCTCCAGCTCGCTGGAGACTCGCCTTAAAGTCATTGGCAGCCGG
CCTACTGGTTTCGGAGCGCAGCACAAGTCGCGCTCTCTTCCAGCCAAGGTCAGCGTCCACC
>ASV_33961
CGAAACTTTTAACAATGGATCACTTGGTTCTGGCATCGATGAAGAACGCAGCGAAATGCGATAAGTAATGTGAATTGCAG
AATTCAGTGAATCATCGAATCTTTGAACGCACATTGCGCCCATTAGTATTCTAGTGGGCATGCCTGTTCGAGCGTCATTT
CAACCCTTAAGCCACTGTTGCTTAGCGTTGGGAGCCTACAGCACTGTAGCTCCTCAAAATTAGCGGCGGAGTCGGTTCAC
ACTCTAGGCGTAGTAGATTTTATCTCGCCTCTGTAGTTGGATCGTCCCCTGCCGTAAAACA
>ASV_33962
GTAACTTTTGGCAATGGATCTCTTGGTTCTGGCATCGATGAAGAACGCAGCGAAATGCGATAAGTAGTGTGAATTGCAGA
ATTCAGTGAATCATCGAATCTTTGAACGCACATTGCGCCCTTTGGTATTCCAAAGGGCATGCCTGTTCGAGCGTCATTTG
TACCCTCAAGCTTTGCTTGGTGTTGGGCGTCTTGTCTCCAGTTCGCTGGAGACTCGCCTTAAAGTCATTGGCAGCCGGCC
TACTGGTTTCGGAGCGCAGCACAAGTCGCGCTCTCTTCCAGCCAAGGTCAGCGTCCACCAA
>ASV_33963
GTAACTTTTAACAACGGATCTCTTGGTTCTGGCATCGATGAAGAACGCAGCGAAATGCGATAAGTAGTGTGAATTGCAGA
ATTCAGTGAATCATCGAATCTTTGAACGCACATTGCGCCCCTTGGTATTCCATGGGGCATGCCTGTTCGAGCGTCATTTG
TACCCTCAAGCTTTGCTTGGTGTTGGGCGTTTTGTCTTCCTTTGGGAGACTCGCCTTAAAACAATTGGCAGCCGGCATAT
TGGTATCGGAGCGCAGCACAAGTCGCGCTTCTTTCCATGAATGTCAGCGTCCATCAAGACC
>ASV_33964
GTAACTTTCAGCAATGGATCTCTTGGTTCTGGCATCGATGAAGAACGCAGCGAAATGCGATAAGTAATGTGAATTGCAGA
ATTCAGTGAATCATCGAATCTTTGAACGCACATTGCGCCCTTTGGTATTCCGAGGGGCATGCCTGTTCGAGCGTCATTAC
ACCAATCAAGCACCGCTTGGTATTGGGCGGCGGCCGCCCACCCCCCTCGCGGGGTTCGGCCCCCCCGAAATGGATTGTTG
GCGGCGCCCTCCCGGCTCCAAGCGTAGTAGAAACCCTCGCTTCGGTGCCCGTGGGACGCCC
>ASV_33965
TAACTTTTAACAATGGATCACTTGGTTCCGGCATCGATGAAGAACGCAGCGAAATGCGATAAGTAATGTGAATTGCAGAA
TTCCGTGAATCATCGAATCTTTGAACGCACATTGCGCCCTCTGGTATTCCGGGGGGCATGCCTGTCCGAGCGTCATTGCA
AACCCTCAAGCTCGGCTTGTGTGATGGGTCCCGCGTCCGCCTCCCGGGGCGGACGGGCCCGAAACGCAGTGGCGGCGTCG
CGGTAATCCGATCAGCCAGAGCGTATGGGGACATCTCGTCACACGCTCCAGGTGCGGACCG
>ASV_33966
TAACTTTCGGCAACGGATCTCTTGGCTCTCGCAACGATGAAGAACGCAGCGAAATGCGATAAGTAATGTGAATTGCAGAA
TTCAGTGAATCATCGAATCTTTGAACGCACATTGCGCTCTTTGGTATTCCGGAGAGCATGCCTGTTTGAGAATCAGTAAA
TCTATCAACCGCTTTATTGCGGTTGGATATGGGTCCTTTGAGACTTCACAGCCTCAATGACCTGAAATGAAATGTTACGC
ATCCTTGGACTAACAGTTCTTGGGCATACGCATGAATGAGGCAACTCACAAGTACGTCTGT
>ASV_33967
CCTGGAGAACTTTTGGCAATGGATCACTTGGTTCTGGCATCGATGAAGAACGCAGCGAAATGCGATAAGTAATGTGAATT
GCAGAATTCAGTGAATCATCGAATCTTTGAACGCACATTGCGCTCGCCAGTATTCTGGCGAGCATGCCTGTTCGAGCGTC
ATTTCAACCATCAAGCTCTGCTTGCGTTGGGGATCCGCGGCTGCCCGCGGTCCCTCAAAAACAGTGGCGGGCTCGCTAGT
CACACCGAGCGTAGTAACTCTACATCGCTATGGTCGTGCGGCGGGTTCTTGCCGTAAAACC
>ASV_33968
CCTGGAGAACTTTTAGCAATGGATCACTAGGTTCTCGCATCGATGAAGAACGCAGCGAAATGCGATAAGTAGTGTGAATT
GCAGATTTCAGTGAATCATCGAATCTTTGAACGCACATTGCGCCCTTTGGTATTCCGAAGGGCATGCCTGTCTGAGCGTC
AATAAATCAATCAAACTTTGGTTTGGTATTGGGAGAAGTGGCTTTGCCTCTCTCCTTTAAGCTATTGGCGACGCTATTTC
AGCTTGTAAGACGTAGTAAGTAATTCCTCGTCAAAGCAACTGAGTGGTAGTCTGCCAACTG
>ASV_33969
GAGTGGAACTTTTAGCAACGGATCTCTTGGCTCTCGCATCGATGAAGAACGCAGCGAAATGCGATAAGTAATGTGAATTG
CAGAATTCAGTGAATCATCGAATCTTTGAACGCACCTTGCGCTCCTTGGTATTCCTTGGAGCATGCCTGTTTGAGTATCA
TGAAATCTTCAAAGTAAATCTTTTGTTAATTCAACTGGTTCTACTTTGGTATTGGAGGTCTTTTGCAGCTTCACACCTGC
TCCTCTTTGTGCATTAGCTGGATCTCAGTGTTATGCTTGGTTCCACTCAGCGTGATAAATT
>ASV_33970
GAGTGGAACTTTCAACAACGGATCACTTGGTTCTGGCATCGATGAAGAACGCAGCGAAATGCGATAAGTAATGTGAATTG
CAGAATTCAGTGAATCATCGAATCTTTGAACGCACATTGCGCCCGCCAGTATTCTGGCGGGCATGCCTGTTCGAGCGTCA
TTTCAACCCTCAAGCCCCAGGCTTGGTGTTGGGGTCCTACGGCTGCCGTAGGCCCTGAAAGAAAGTGGCGGGCTCGCTAT
CAACTCCGAGCGTAGTAGTAACATATCTCGCTAGGGAGTCGTCGCGGGTTCCGGCCGTGAA
>ASV_33971
TGCGAAACTTTTGACAATGGATCTCTTGGTTCTGGCATCGATGAAGAACGCAGCGAAATGCGATAAGTAATGTGAATTGC
AGAATTCAGTGAATCATCGAATCTTTGAACGCACATTGCGCCCATTAGTATTCTAGTGGGCATGCCTGTTCGAGCGTCAT
TTCAACCCTTAAGCCTAGCTTAGTGTTGGGAGACTGCCTAATACGCAGCTCCTCAAAACCAGTGGCGGAGTCTGTTCGTG
CTCTGAGCGTAGTAATTTTTTATCTCGCTTCTGCAAGCCGGCCAGACGACAGCCATAAACC
>ASV_33972
ATGAAACTTTTAACAATGGATCTCTTGGCTCTCGCAACGATGAAGAACGCAGCGAATTGCGATAAGTAATGTGAATTGCA
GAATTCAGTGAATCATCAAATCTTTGAACGCACATTGCGCTCCTTGGTATTCCGGGGAGCATGCCTGTTTGAGAATCAAT
AAATCTCTCACCAACTTGTTCTGTTTGATTGGTCTCCGATCATTCAGGGCATGGGGGTGGATTTGAGTCCTTTGCGTTCT
TTCGAAAGCAATGACTTTAAATTCAATGTCTGCAGCTTTACCCACTATCCGGGATTGGCTT
>ASV_33973
ATGAAACTTTTAGCAATGGATCACTAGGCTCTTGCATCGATGAAGAACGCAGTGAAATGCGATAAGTAATGTGAATTGCA
GAATCTCGTGAATCATTGAATCTTTGAACGCACATTGCGCCCTATGGTATTCCGTAGGGCATGCCTGTCTGAGCGTCAGC
TCGTCTTCTCAAGCTCTTTTGCTTGGATAACATTGGAATAGCAATACAAGCTCGATCCCGGGTCTGTGTGCTATCCAGAA
ATAAATAGGCGGTACGGTTCTAGCAAACCAGACGTAATAATATTCTTATCTATCGTTAATT
>ASV_33974
CGAAACTTTCGACAACGGATCTCTTGGCTCTCGCATCGATGAAGAACGCAGCGAAATGCGATAAGTAATGTGAATTGCAG
AATTCAGTGAATCATCGAATCTTTGAACGCACCTTGCGCTCCTTGGTATTCCGAGGAGCATGCCTGTTTGAGTGTCATGA
AACTCTCAAACCCAAGTTTTGGATTTCGATCCATGCTTGAGTTTGGATTTGGATGTTTGCCGGTGATAAGCCGACTCATC
TTAAAAGTATTAGCTAGATCTGTCTCTATGACTGGTTTGACTTGGCATAATAAGTATTTTG
>ASV_33975
GTAACTTTTAACAATGGATCACTTGGCTCTCGCAACGATGAAGAACGCAGCGAAATGCGATAAGTAATGTGAATTGCAGA
ATTCAGTGAATCATCAAATCTTTGAACGCACATTGCACTCTCTGGTATTCCGGAGAGTATGCCCGTTTCAGAATCATTAA
AGTAATCTCACCCACAATTGTGGTGTGGATTCTGGATAGATTGGGGTTTTACCCCAATTATCTAAAAATAATTGTATGTG
CTCCAACTCCTCACAGTGGGTCATCAAGGTGCAACAGATTATTGATCTATTTCACTTTGTG
>ASV_33976
GTAACTTTTAGCAACGGATCTCTAGGCTCTTGCATCGATGAAGAACGCAGTGAAATGCGATAAGTAATGTGAATTGCAGA
ATCTCGTGAATCATTGAATCTTTGAACGCACATTGCGCCCTATGGTATTCCGTAGGGCATGCCTGTCTGAGCGTCAGCTC
GTCTTCTCAAGCTCTTTTGCTTGGATAACATTGGAGAAGCAATGCACGGTCCATCTGGGCTCTGTGTGCTCTCCAGAAAT
TTATAGGCGGTACGGTTCTAGCAAACCAGACGTAATAATTCTTTATCTCGTCCTTTGTTTT
>ASV_33977
CGAAACTTTTAACAATGGATCACTAGGCTCTTGCATCGATGAAGAACGCAGCGAAATGCGATACGTAGTGTGAATTGCAG
ACTCCAGTGAATCATCGAATCTTTGAACGCACATTGCACCCGCTGGTATTCCGGCGGGTATGCCTGTCTGAGCGTCAGTA
TAATCTCAAGCATAGCTTGGTATTGGAAGATGATCTGTGTAAACAGCTCCCTTCTTAAACTGATTGGCAAGCCAACTGTA
AAAGCAAGCGTAGTAGAAATACAATAGCTTAGTTTGTATGGTGAACTTTGTCAAAATCAAA
>ASV_33978
AACTTTTGACAATGGATCTCTTGGTTCTGGCATCGATGAAGAACGCAGCGAAATGCGATAAGTAATGTGAATTGCAGAAT
TCAGTGAATCATCGAATCTTTGAACGCACATTGCGCCCTTTGGTATTCCGAGGGGCATGCCTGTTCGAGCGTCATTACAC
CAATCAAGCACCGCTTGGTATTGGGCGGCGGCCGCCCACCCCCCTCGCGGGGTTCGGCCCCCCCGAAATGAATTGTTGGC
GGCGCCCTCCCGGCTCCAAGCGTAGTAGAAACCCTCGCTTCGGTGCCCGTGGGACGCCCGC
>ASV_33979
TGCGAAACTTTTAACAATGGATCTCTTGGTTCTCGCAACGATGAAGAACGCAGCGAAATGCGATAAGTAGTGTGAATTGC
AGAATTCAGTGAATCATCGAATCTTTGAACGCATATTGCGCTCCCTGGTATTCCGGAGAGCATGCCCGTTTCAGAATCAA
TAAAACCCTCACCAAGCTCATTTGCTTTCATAGCTCTGAGCAAAGGTGGATTTGGATTTTTGCATTTGCAATAATCTTCA
ATTGATTGTTTGTGCGCCAATTGATGTGTCTTTTGGTTGTCCGAGTGCAACAGATTTATCT
>ASV_33980
TAACTTTTGGCAACGGATCACTTGGTTCCAGCATCGATGAAGAACGCAGCGAAATGCGATAAGTAATGTGAATTGCAGAA
TTCCGTGAATCATCGAATCTTTGAACGCACATTGCGCCCCCTGGTATTCCGGGGGGCATGCCTGCCCGAGCGTCATTTCA
AACCCTCAAGCCCGGCTTGTGTCACTGGGTCCGGCGTCTGACCCCCGCGGCAGACGGGCCCGAAAGGCAGTGGCGGCGCG
GTGCGTCCAGCTGCAGTGCATGGGAACTCTTCTCGCACTGGCGGCGCGTGCCCACGCTTGC
>ASV_33981
TAACTTTTGGCAACGGATCACTTGGTTCTGGCATCGATGAAGAACGCAGCGAAATGCGATAAGTAGTGTGAATTGCAGAA
TTCAGTGAATCATCGAATCTTTGAACGCACATTGCGCCCTTTGGTATTCCTTAGGGCATGCCTGTTCGAGCGTCATTTAA
CCCCTCAAGCTCAGCTTGGTGTTGGGCGTCCTGTCCCCCACCCCCGCCACGGGGGCGGGGACTCGCCTCGAATCGATTGG
CGGCCGGTACGTTGGCTTCGAGCGCAGCAGAAACGCGAACTCGGCGCCTGGCGAGCCGGCC
>ASV_33982
AACTTTTAACAATGGATCTCTTGGTTCTGGCATCGATGAAGAACGCAGCGAAATGCGATAAGTAATGTGAATTGCAGAAT
TCAGTGAATCATCGAATCTTTGAACGCACATTGCGCCCGCCAGTATTCTGGCGGGCATGCCTGTTCGAGCGTCATTTCAA
CCATCAAGCCCCAGGCTTGTGTTGGGGACCTGCGGCTGCCGCAGGCCCTGAAAAGCAGTGGCGGGCTCGCTGTCACACCG
AGCGTAGTAGCATACATCTCGCTCTGGGCGTGCTGCGGGTTCCGGCCGTTAAGCCACCTTT
>ASV_33983
GTAACTTTTAGCAATGGATCACTTGGTTCTGGCATCGATGAAGAACGCAGCGAAATGCGATAAGTAGTGTGAATTGCAGA
ATTCAGTGAATCATCGAATCTTTGAACGCACATTGCGCCCCTTGGTATTCCATGGGGCATGCCTGTTCGAGCGTCATTTG
TACCCTCAAGCTTTGCTTGGTGTTGGGTGTTTGTCTTCCGCTGGGAGACTCGCCTTAAAACAATTGGCAGCCGGCATATT
GGTATCGGAGCGCAGCACAAGTCGCGCTTCTTTCCATGAATGTCAGCGTCCATCAAGACCA
>ASV_33984
TAACTTTTGGCAATGGATCTCTTGGTTCCCGCATCGATGAAGAACGCAGCGAAACGCGATAGTTAATGTGAATTGCAGAA
TTCAGTGAATCATCGAGTCTTTGAACGCACATTGCGCCCATTGGTATTCCTTTGGGCATGTCTGTTTGAGCGTCATTACA
ACCCTCAGCTAACCGCTGGTTTTGAACGGGAACGGGTTCACACCCGCACCGGTTTTAAAGTTGTAAGCTCTGCTGGCTGC
TCTGCCAAACCAGAACATAGTAAAAACTACTTGTTGGGGTGAAGCTAAGCGGTACGGCCTG
>ASV_33985
TAACTTTTGGCAATGGATCACTTGGCTCTCGCAACGATGAAGAACGCAGCGAATTGCGATAAGTAATGTGAATTGCAGAA
TTCAGTGAATCATCAAATCTTTGAACGCACATTGCGCTCTCTGGTATTCCGGAGAGCATGCCTGTTTGAGAATCGATAAA
ACCCTCACATGTACCTCTCTCTTTGGCACAGTCAAAGTTAGTTGTACCGCTGTGGATCTGGATTGTTTGTATGACCTCGG
TCTACAATGATCTCAAATGAAATGTCTACAGCTCTTGTTGTCCTCAACAAAGCCCGGAGTG
>ASV_33986
TGCGAAACTTTTGACAACGGATCACTTGGTTCTGGCATCGATGAAGAACGCAGCGAAATGCGATAAGTAGTGTGAATTGC
AGAATTCAGTGAATCATCGAATCTTTGAACGCACATTGCGCCCTTTGGTATTCCTTAGGGCATGCCTGTTCGAGCGTCAT
CTAAACCTTCAAGCACTGCTTGGTGTTGGGTGCCTGTCCCGCCCCCGCGCGTGGACTCACCTCAAATCCATTGGCGGCCC
TCACGTCGGCTTCGAGCGCAGCAGAAACGCGAACTCGTGGCCCGGCGGAGCGGCTCCCAGA
>ASV_33987
TGCGAAACTTTCAGCAATGGATCTCTTGGTTCTGGCATCGATGAAGAACGCAGCGAAATGCGATAAGTAATGTGAATTGC
AGAATTCAGTGAATCATCGAATCTTTGAACGCACATTGCGCCCCCTGGTATTCCGGGGGGCATGCCTGTCCGAGCGTCAT
TACAACCCTCAAGCCTAGCTTGGTGTTGGGCCCCGCCGCCTGGCGGGCCCTAAAGTCAGTGGCGGTGCCGTCCAGCTCCG
AGCGTAGTAATTCTTCTCGCTCTGGAGGCCTGGGCGCGTGCCTGCCATCAACCCCCAATTT
>ASV_33988
CGAAACTTTTAACAATGGATCTCTAGGCTCTTGCATCGATGAAGAACGCAGCGAAATGCGATACGTAGTGTGAATTGCAG
ACTCCAGTGAATCATCGAATCTTTGAACGCACATTGCACCCGCTGGTATTCCGGCGGGTATGCCTGTCTGAGCGTCAGTA
TAATCTCAAGCTTAGCTTGGTATTGGAAGATGATCTGTGCAAACAGCTCCCTTCTTAAACTGATTGGCAAGCCTACTGTA
AAAGCAAGCGTAGTAGAAATACAATAGCTTAGTTTGTATGGTAGACTTTGTCAAAATCAAA
>ASV_33989
CGAAACTTTCGACAATGGATCTCTTGGTTCCGGCATCGATGAAGAACGCAGCGAAATGCGATACGTAATGTGAATTGCAA
ATTCAGTGAATCATCGAGTCTTTGAACGCACATTGCGCCCCCTGGTATTCCGGGGGGCATGCCTGTCCGAGCGTCATTGC
TGCCCTCAAGCACGGCTTGTGTGTTGGGCCCCGTCCTCCGATCCCGGGGGACGGGCCCGAAAGGCAGCGGCGGCACCGCG
TCCGGTCCTCGAGCGTATGGGGCTTTGTCACCCGCTCTGTAGGCCCGGCCGGCGCTTGCCG
>ASV_33990
AACTTTTGACAATGGATCTCTTGGTTCTGGCATCGATGAAGAACGCAGCGAAATGCGATAAGTAGTGTGAATTGCAGAAT
TCAGTGAATCATCGAATCTTTGAACGCACATTGCGCCCCTTGGTATTCCATGGGGCATGCCTGTTCGAGCGTCATTTGTA
CCCTCAAGCTTTGCTTGGTGTTGGGCGTTTTGTCCTCTCTGGAGGACTCGCCTCAAAACAATTGGCAGCCGGCATATTGG
TATCGGAGCGCAGCACAAGTCGCACTTCTTTCCATGAATGTTGGCATCCATCAAGACCATT
>ASV_33991
CCTGGAGAACTTTTAGCAATGGATCTCTTGGCTCTCGCAACGATGAAGAACGCAGCGAATTGCGATAAGTAATGTGAATT
GCAGAATTCAGTGAATCATCAAATCTTTGAACGCACATTGCGCTCCTTGGTATTCCGGGGAGCATGCCTGTTTGAGAATC
AATAAATCTCTCACCACCTGATTCTGCTTGATTGCTAGATCTGGAGGTGGATTTGAGTCCTTTGCGTTCCCTCGGGAATA
CAATGACTTTAAATTCAATGTCTGCAGCTTTCTTCTGACGGGGAATGGCTTTGAGTGCATG
>ASV_33992
GAGTGGAACTTTTAACAACGGATCTCTTGGTTCTGGCATCGATGAAGAACGCAGCGAAATGCGATAAGTAATGTGAATTG
CAGAATTCAGTGAATCATCGAATCTTTGAACGCACATTGCGCCCGCTAGTATTCTGGCGGGCATGCCTGTTCGAGCGTCA
TTTCAACCATCAAGCCCTTAGCTTGTGTTGGGGACCTGCGGCTGCCGCAGCCCCCGAAATGCAGTGGCGGGCTCGTTGTC
ACACCGAGTGCAGTAATTATTCTTCTCTCCGGGCGTGGCGGCGGGTTCCAGCCGTGAAACC
>ASV_33993
CGAAACTTTCAACAATGGATCACTTGGTTCTCGCATCGATGAAGAACGTAGCAAAGTGCGATAACTAGTGTGAATTGCAT
ATTCAGTGAATCATCGAGTCTTTGAACGCAACTTGCGCTCATTGGTATTCCAATGAGCACGCCTGTTTCAGTATCAAAAC
AAACCCTCTATCCAACTTTTGTTGAATAGGATGACTGAGAGTCTCCTGATCTATTCTGATCTCGAACCTCTTGAAATGTA
CAAAGGCCTGATCTTGTTTGAATGCCTGAACTTTTTTTTAATATAAAGAGAAGCTCTTGCG
>ASV_33994
TAACTTTTGACAATGGATCTCTTGGTTCCAGCATCGATGAAGAACGCAGCGAAATGCGATAAGTAATGTGAATTGCAGAA
TTCCGTGAATCATCGAATCTTTGAACGCACATTGCGCCCCCTGGTATTCCGGGGGGCATGCCTGCCCGAGCGTCATTTCA
AACCCTCAAGCCCGGCTTGTGTCACTGGGTCCGGCGTCTGACCCCCGCGGCAGACGGGCCCGAAAGGCAGTGGCGGCGCG
GTGCGTCCAGCTGCAGTGCATGGGAACTCTTCTCGCACTGGCGGCGCGTGCCCACGCTTGC
>ASV_33995
TAACTTTTAACAATGGATCTCTTGGCTCTCGCAACGATGAAGAACGCAGCGAAATGCGATAAGTAATGTGAATTGCAGAA
TTCAGTGAATCATCGAATCTTTGAACGCACATTGCGCTCTTTGGTATTCCGGAGAGCATGCCTGTTTGAGAATCAGTAAA
TCTATCAACCGCTTTATTGCGGTTGGATATGGGTCCTTTGAGACTTCACAGCCTCAATGACCTGAAATGAAATGTTACGC
ATCCTTGGACTAACAGTTCTTGGGCATACGCATGAATGAGGCAACTCACAAGTACGTCTGT
>ASV_33996
AACTTTTAGCAATGGATCTCTAGGCTCTTGCATCGATGAAGAACGCAGTGAAATGCGATAAGTAATGTGAATTGCAGAAT
CTCGTGAATCATTGAATCTTTGAACGCACATTGCGCCCTATGGTAATCCGTAGGGCATGCCTGTCTGAGCGTCAGCTCAC
ATCCTCAAACTAATTTTTTTTAGTTTGGATGACATTGGGAAAGCATTTCATTAGTATATGCTTCCCAGAAATCTATAGGC
GGTACGGTTCCAACAAAACCAAGACGTAGTAAATTTTATTTCGTCTTTTCTTTGTTTAATG
>ASV_33997
AACTTTCAACAACGGATCTCTTGGCTCTCGCAACGATGAAGAACGCAGCGAAATGCGATAAGTAATGTGAATTGCAGAAT
TCAGTGAATCATCGAATCTTTGAACGCACATTGCGCTTCCTGGTATTCCGGGGAGCATGCCCGTTTCAGAATCATTGAAA
ATCTCACGACCCCCTGTGTTCTCGGACACGGCGGCGAGTGGATATGGGTGCATTTGCTGAATGGCAAAGCATCTCAAAAA
GATTGTATGTGCATCGATCGGTTGGCCGATTGGTTTCCAAAGTGCAACAGATTCTTCTATT
>ASV_33998
CCTGGAGAACTTTTGACAATGGATCTCTTGGTTCTGGCATCGATGAAGAACGCAGCGAAATGCGATACGTAATGTGAATT
GCAGATTTCAGTGAATCATCGAATCTTTGAACGCACATTGCGCCCGCCAGTATTCTGGCGGGCATGCCTGTTCGAGCGTC
ATTTCAACCATCAAGCGCCTCGCTTGTGTTGGGGCCCTGCGGCTGCCGCAGGCCCCTAAATCCAGTGGCGGGCTCGTCGT
GGTACCGAGTGCAGTAAACATCCTCGCTCAGGGAACCCGACGGGTGCCGGCCGTGAAACCC
>ASV_33999
ATGAAACTTTTAACAATGGATCACTTGGTTCTGGCATCGATGAAGAACGCAGCGAAATGCGATAAGTAGTGTGAATTGCA
GAATTCAGTGAATCATCGAATCTTTGAACGCACATTGCGCCCCTTGGTATTCCATGGGGCATGCCTGTTCGAGCGTCATT
TGTACCTTCAAGCTATGCTTGGTGTTGGGTGTCTGTCTCTGCTTTTGTGCCTAGACTCGCCCTAAATACATTGGCAGCTA
ATATATTTGTTTCAAGCGCAGCACAATTTGCCTTGGAGCCTATTGATATTCGCTTCCATTA
>ASV_34000
AACTTTTGGCAACGGATCACTTGGCTCTCGCAACGATGAAGAACGCAGCGAAATGCGATAAGTAATGTGAATTGCAGAAT
TCAGTGAATCATCGAATCTTTGAACGCACATTGCGCTTCCTGGTATTCCGGGGAGCATGCCCGTTTCAGAATCATTGAAA
ATCTCACGACCCCCTGTGTTTTCGGACACGGCGGCGAGTGGATATGGGTGCATTTGCTGAATGGCAAAGCATCTTAAAAA
GATTGTATGTGCATCGATCGGTTGGCCGATTGGTTTCCAAAGTGCAACAGATTCTTCTATT
>ASV_34001
AACTTTCGGCAATGGATCTCTAGGCTCTTGCATCGATGAAGAACGCAGTGAAATGCGATAAGTAATGTGAATTGCAGAAT
CTCGTGAATCATTGAATCTTTGAACGCACATTGCGCCCTATGGTATTCCGTAGGGCATGCCTGTCTGAGCGTCAGCTTGT
CTTCTCAAACAATTTTGTTTGGATAACATTAAGGAAGCATGCACTTTTTTGTGCTTGCCCCTTAGAAAATCATAGGCGGT
ACGGTTCTAGCAAACCAGACGTAATAATAAAACATCTCGTCTTTTGTCAGTTCTGTTGCTT
>ASV_34002
AACTTTTAACAACGGATCACTTGGTTCTGGCATCGATGAAGAACGCAGCGAAATGCGATAAGTAATGTGAATTGCAGAAT
TCAGTGAATCATCGAATCTTTGAACGCACATTGCGCCCTTTGGTATTCCGAAGGGCATGCCTGTTCGAGCGTCATTTCAC
CACTCAAGCCTGGCTTGGTATTGGGCGCCGCGGTCGATCCGCGCGCCTCAAAGTCTCCGGCTGAGCTGTCCGTCTCTAAG
CGTTGTGATTTCATTAATCGCTTCGGAGTACGGGCGGCCGCGGCCGTTAAATCTTTCACAA
>ASV_34003
AACTTTTAGCAATGGATCACTTGGTTCTGGCATCGATGAAGAACGCAGCGAAATGCGATAAGTAGTGTGAATTGCAGAAT
TCAGTGAATCATCGAATCTTTGAACGCACATTGCGCCCCTTGGTATTCCATGGGGCATGCCTGTTCGAGCGTCATTTGTA
CCCTCAAGCTCTGCTTGGTGTTGGGTGTTTGTCCTCTCCTTTGCGTTTGGACTCGCCTTAAAGCAATTGGCAGCCAGTGT
TTTGGTATTGAAGCGCAGCACATTTTGCGATTCTAGCCTGTAAATACTAGCATCCAGTAAG
>ASV_34004
GAGTGGAACTTTTGGCAATGGATCACTTGGCTCTCGCATCGATGAAGAACGCAGCGAAATGCGATAAGTAATGTGAATTG
CAGAATTCAGTGAATCATCGAATCTTTGAACGCACCTTGCGCCCCTTGGTATTCCGAGGGGCATGCCTGTTTGAGTGTCA
TTAAATTCTCAACTTTTTGGATTTTCTTGAAAAATCTGATAAAGCTTGGATTTGGGGTGTGCTGGCTTATCACAGAGTCG
GCTCCTCTTTAAATGCATTAGTGAAGCCTTTGTGGATCAGCTTTGGTGTGATAATTATCTA
>ASV_34005
GAGTGGAACTTTTGGCAACGGATCTCTTGGTTCTGGCATCGATGAAGAACGCAGCGAAATGCGATAAGTAGTGTGAATTG
CAGAATTCAGTGAATCATCGAATCTTTGAACGCACATTGCGCCCTTTGGTATTCCAAAGGGCATGCCTGTTCGAGCGTCA
TTTGTACCCTCAAGCTTTGCTTGGTGTTGGGCGTCTTTGTCTTCAGCTTGCTGGAGACTCGCCTTAAAGTGATTGGCAGC
CGGCCTACTGGTTTCGGAGCGCAGCACAAGTCGCGCTCTCTTCCAGCCAAGGTCAGCGTCC
>ASV_34006
ATGAAACTTTTGGCAACGGATCTCTTGGTTCCAGCATCGATGAAGAACGCAGCGAAATGCGATAAGTAATGTGAATTGCA
GAATTCCGTGAATCATCGAATCTTTGAACGCACATTGCGCCCTCTGGTATTCCGGGGGGCATGCCTGTCCGAGCGTCATT
TGCAACCCTCAAGCCCGGCTTGTGTGATGGGTGCCGTCCCCTACGGGACGCGCCCCGAAGGCAATGGCGGCGTCGCGGTT
ATCCGATCAGCCAAAGTGTATGGGGCTTTGTCACTCACTTTACGGCCCGGACCGGCGCCAG
>ASV_34007
GTAACTTTTGACAATGGATCTCTTGGTTCTGGCATCGATGAAGAACGCAGCGAAATGCGATAAGTAGTGTGAATTGCAGA
ATTCAGTGAATCATCGAATCTTTGAACGCACATTGCGCCCTTTGGTATTCCAAAGGGCATGCCTGTTCGAGCGTCATTTG
TACCCTCAAGCTTTGCTTGGTGTTGGGCGTCTTGTCTCCAGTTCGCTGGAGACTCGCCTTAAAGTCATTGGCAGCCGGCC
TACTGGTTTCGGAGCGCAGCACAAGTCGCGCTCTCTTCCAGCCAAGGTCAGCGTCCACCAA
>ASV_34008
TAACTTTTAGCAATGGATCTCTTGGTTCTCGCATCGATGAAGAACGCAGCGAAATGCGATAAGTAGTGTGAATTGCAGAA
TTCAGTGAATCATCGAATCTTTGAACGCACATTGCGCCTCCTGGCATTCCAGGGGGCATGCCTGTTCGAGCGTCATTTAG
TAGCCGTCGAGCGAGTTGGCCTCGCTTGGGTCTGGGGGATGGTTGCACCTAGGTGCACCCACCCCCGAAATGCAATGGCG
GACAACCAACCCTTGGAACCGCAGCGTAGTAAGTTACTCTTTCGCGAGCGGCCACGGAGGG
>ASV_34009
TAACTTTCGGCAATGGATCACTTGGTTCTCGCATCGATGAAGAACGCAGCGAAATGCGATAAGTAGTGTGAATTGCAGAA
TTCAGTGAATCATCGAATCTTTGAACGCACATTGCGCCCTCTGGCATTCCGGAGGGCATGCCCGTTCGAGCGTCATAAAA
ACCCCCCTCAAGCGATTTTTCCGCTTGGTCATGGGCTCGGGTCCCGCGTACGGCGCCCTCGCGGCGCCGTGACTGCAAAC
AGAAACGCCATGCTGGATTTTGTAACCGGACGCACTCAGTAGCCACATCGTGGTCGCGCCG
>ASV_34010
TAACTTTTGGCAATGGATCACTTGGTTCTGGCATCGATGAAGAACGCAGCGAAATGCGATAAGTAGTGTGAATTGCAGAA
TTCAGTGAATCATCGAATCTTTGAACGCACATTGCGCCCTATGGTATTCCGTAGGGCATGCCTGTTCGAGCGTCATTCAA
ACCTTCAAGCTCTGCTTGGTGTTGGGCGTCTGTCCTGCCTCACGGCGCGGACTCGCCTCAAATCTATTGGCGGCCGGCAC
GTTGGCTTCGAGCGCAGCAGAAACGCGAACTCGAGACCGGCGGATCGGCTCCCAGAAGCTA
>ASV_34011
TAACTTTTGACAATGGATCTCTTGGCTCTCGCAACGATGAAGAACGCAGCGAAATGCGATAAGTAATGTGAATTGCAGAA
TTCAGTGAATCATCGAATCTTTGAACGCACATTGCGCTCTTTGGTATTCCGGAGAGCATGCCTGTTTGAGAATCAGTAAA
TCTATCAACCGCTTTATTGCGGTTGGATATGGGTCCTTTGAGACTTCACAGCCTCAATGACCTGAAATGAAATGTTACGC
ATCCTTGGACTAACAGTTCTTGGGCATACGCATGAATGAGGCAACTCACAAGTACGTCTGT
>ASV_34012
TAACTTTTAGCAATGGATCTCTAGGCTCTTGCATCGATGAAGAACGCAGTGAAATGCGATAAGTAATGTGAATTGCAGAA
TCTCGTGAATCATTGAATCTTTGAACGCACATTGCGCCCTATGGTAATCCGTAGGGCATGCCTGTCTGAGCGTCAGCTCA
CATCCTCAAACTAATTTTTTTTAGTTTGGATGACATTGGGAAAGCATTTCATTAGTATATGCTTCCCAGAAATCTATAGG
CGGTACGGTTCCAACAAAACCAAGACGTAGTAAATTTTATTTCGTCTTTTCTTTGTTTAAT
>ASV_34013
TAACTTTTAGCAATGGATCTCTTGGTTCTGGCATCGATGAAGAACGCAGCGAAATGCGATAAGTAGTGTGAATTGCAGAA
TTCAGTGAATCATCGAATCTTTGAACGCACATTGCGCCCCATGGTATTCCGTGGGGCATGCCTGTTCGAGCGTCATTTAC
CCCCTCAAGCTCCGCTTGGTGTTGGGCGTCTGTCCCGCTTCGCGCGCGGACTCGCCCCAAAGGTATTGGCAGCGGTCGTG
CCAGCTTCTCGCGCAGCACATTGCGCTTCTCGAGGCACCGGTGGGCCCGCGTCCATCAAGC
>ASV_34014
TAACTTTTAGCAACGGATCACTTGGTTCTGGCATCGATGAAGAACGCAGCGAAATGCGATACGTAGTGTGAATTGCAGAA
TTCAGTGAATCATCGAATCTTTGAACGCACATTGCGCCCTTTGGTATTCCAAAGGGCATGCCTGTTCGAGCGTCATTTGT
ACCCTCAAGCTTTGCTTGGTGTTGGGCGTCTTGTCTCCAGTCCGCTGGAGACTCGCCTTAAAGTCATTGGCAGCCGGCCT
ACTGGTTTCGGAGCGCAGCACAAGTCGCGCTCTTTTCCAGCCAAGGTCAGCGTCCAGCAAG
>ASV_34015
CCTGGAGAACTTTTGACAATGGATCTCTTGGCTCTCGCAACGATGAAGAACGCAGCGAAATGCGATAAGTAATGTGAATT
GCAGAATTCAGTGAATCATCGAATCTTTGAACGCACATTGCGCTCTTTGGTATTCCGGAGAGCATGCCTGTTTGAGAATC
AGTAAATTCTTCAACCTCTTTATTGCGGTTGGATGTGGGCCCTTTGAGACCTTCAAGTCCCAATGGCCTGAAATTGAATG
TTACGCCTCCTTGAACCAACAGTTCCTGGGCACACGCATGAATGAGGCAACTCACAAGTAC
>ASV_34016
CCTGGAGAACTTTTAGCAATGGATCACTTGGTTCTGGCATCGATGAAGAACGCAGCGAAATGCGATAAGTAGTGTGAATT
GCAGAATTCAGTGAATCATCGAATCTTTGAACGCACATTGCGCCCTTTGGTATTCCAAAGGGCATGCCTGTTCGAGCGTC
ATTTGTACCCTCAAGCTTTGCTTGGTGTTGGGCGTCTTTTTGTCTCCCCTTGCGGGAGACTCGCCTTAAAGTCATTGGCA
GCCGGCCTACTGGTTTCGGAGCGCAGCACAAGTCGCGCTCTCTTCCAGCCCAAGGTCTAGC
>ASV_34017
CCTGGAGAACTTTTGGCAATGGATCACTTGGTTCTGGCATCGATGAAGAACGCAGCGAAATGCGATAAGTAATGTGAATT
GCAGAATTCAGTGAATCATCGAATCTTTGAACGCACATTGCGCCCATTAGTATTCTAGTGGGCATGCCTGTTCGAGCGTC
ATTTCAACCCTTAAGCCTAGCTTAGTGTTGGGAGACTGCCTAATACGCAGCTCCTCAAAACCAGTGGCGGAGTCTGTTCG
TGCTCTGAGCGTAGTAATTTTTTATCTCGCTTCTGCAAGCCGGCCAGACGACAGCCATAAA
>ASV_34018
CGAAACTTTTAACAATGGATCACTAGGTTCTCGCATCGATGAAGAACGCAGCGAAATGCGATAAGTAGTGTGAATTGCAG
ATTTCAGTGAATCATCGAATCTTTGAACGCACATTGCGCCCTTTGGTATTCCGAAGGGCATGCCTGTCTGAGCGTCAATA
AATCAATCAAACCTTGGTTTGGTATTGGGAGAAGTGGTTTTGCCTCTCTCCTTTAAGCTATTGGCGACACTATTTAGCTT
GTAAGATGTAGTAAGTAATTCCTCATCAAAGCAACTGAATGGCTGTCTGCCAAACGAACGA
>ASV_34019
CGAAACTTTCGGCAACGGATCACTTGGTTCCGGCATCGATGAAGAACGCAGCGAAATGCGATAAGTAATGTGAATTGCAG
AATTCAGTGAATCATCGAATCTTTGAACGCACATTGCGCCCCCTGGTATTCCGGGGGGCATGCCTGTCCGAGCGTCATTA
CTGCCCTCAAGCGCGGCTTGTGTGTTGGGCCCTCGCCCCCCTCCGGGGAGGGCGTGCCCGAAAGGCAGTGGCGGCGCCGT
GCCCGGTCCTCGAGCGTATGGGGCTTCGTCACCCGCTCTGGAGGCCCGGCCGGCCGACCGC
>ASV_34020
AACTTTTAGCAATGGATCTCTTGGTTCTGGCATCGATGAAGAACGCAGCGAAATGCGATAAGTAGTGTGAATTGCAGAAT
TCAGTGAATCATCGAATCTTTGAACGCACATTGCGCCCATTGGTATTCCAATGGGCATGCCTGTTCGAGCGTCATTTGTA
CCCTCAAGCCTTGCTTGGTGTTGGGTGTTTGTCCTCCGGGACTCGCCTTAAAATAATTGGCAGCCGGCATATTGGTTCGG
AGCGCAGCACAAATTGCGGTCTTTCCATGAATGTCGGCGTCCATGAAGCTCATTTTTCACT
>ASV_34021
AACTTTCAACAATGGATCACTTGGTTCTGGCATCGATGAAGAACGCAGCGAAATGCGATAAGTAGTGTGAATTGCAGAAT
TCAGTGAATCATCGAATCTTTGAACGCACATTGCGCCCCTTGGTATTCCATGGGGCATGCCTGTTCGAGCGTCATTTGTA
CCCTCAAGCTTTGCTTGGTGTTGGGCGTTTTGTCCTCTCTGGAGGACTCGCCTCAAAACAATTGGCAGCCGGCATATTGG
TATCGGAGCGCAGCACAAGTCGCACTTCTTTCCATGAATGTTGGCATCCATCAAGACCATT
>ASV_34022
AACTTTCGGCAACGGATCACTTGGTTCTGGCATCGATGAAGAACGCAGCGAAATGCGATAAGTAGTGTGAATTGCAGAAT
TCAGTGAATCATCGAATCTTTGAACGCACATTGCGCCCTTTGGTATTCCAAAGGGCATGCCTGTTCGAGCGTCATTTGTA
CCCTCAAGCTTTGCTTGGTGTTGGGCGTCTTGTCTCTAGCTTTGCTGGAGACTCGCCTTAAAGTAATTGGCAGCCGGCCT
ACTGGTTTCGGAGCGCAGCACAAGTCGCACTCTCTATCAGCAAAGGTCTAGCATCCATTAA
>ASV_34023
CCTGGAGAACTTTTAACAATGGATCTCTTGGCTCTCGCAACGATGAAGAACGCAGCGAAATGCGATAAGTAATGTGAATT
GCAGAATTCAGTGAATCATCGAATCTTTGAACGCACATTGCGCTCTTTGGTATTCCGGAGAGCATGCCTGTTTGAGAATC
AGTAAATCTATCAACCACTTGATTGGGGTTGGATATGGGCCCTTTGAGATTTCTCGTCTCAATGGCCTGAAATTGAATGT
TACGCATCCTTGAGCCAACAGTTCTCGGGCATACGCATGAATGAGGAAACTCACAAGTACG
>ASV_34024
GAGTGGAACTTTTAACAATGGATCTCTTGGTTCTGGCATCGATGAAGAACGCAGCGAAATGCGATACGTAATGTGAATTG
CAGATTTCAGTGAATCATCGAATCTTTGAACGCACATTGCGCCCGCTAGTATTCTGGCGGGCATGCCTGTTCGAGCGTCA
TTTCAACCATCAAGCCCCCGGCTTGCGTTGGAGCCCTGCGGCTGCCGCAGGCTCCCAAATCCAGTGGCGGGCTCGTCGTC
GTACCGAGTGCAGTAAACATCCTCGCTCAGGGAACGCGTCGGGTTCTTGCCGTGAAACCCC
>ASV_34025
GTAACTTTCAACAACGGATCACTTGGTTCTGGCATCGATGAAGAACGCAGCGAAATGCGATAAGTAGTGTGAATTGCAGA
ATTCAGTGAATCATCGAATCTTTGAACGCACATTGCGCCCTTTGGTATTCCAAAGGGCATGCCTGTTCGAGCGTCATTTG
TACCCTCAAGCTTTGCTTGGTGTTGGGCGTCTTGTCTCTAGCTTTGCTGGAGACTCGCCTTAAAGTAATTGGCAGCCGGC
CTACTGGTTTCGGAGCGCAGCACAAGTCGCACTCTCTATCAGCAAAGGTCTAGCATCCATT
>ASV_34026
GTAACTTTTAACAATGGATCTCTTGGTTCTGGCATCGATGAAGAACGCAGCGAAATGCGATAAGTAGTGTGAATTGCAGA
ATTCAGTGAATCATCGAATCTTTGAACGCACATTGCGCCCATTGGTATTCCAATGGGCATGCCTGTTCGAGCGTCATTTG
TACCCTCAAGCCTTGCTTGGTGTTGGGTGTTTGTCCTCCGGGACTCGCCTTAAAATAATTGGCAGCCGGCATATTGGTTC
GGAGCGCAGCACAAATTGCGGTCTTTCCATGAATGTCGGCGTCCATGAAGCTCATTTTTCA
>ASV_34027
TAACTTTCGGCAATGGATCTCTTGGTTCTGGCATCGATGAAGAACGCAGCGAAATGCGATAAGTAATGTGAATTGCAGAA
TTCAGTGAATCATCGAATCTTTGAACGCACATTGCGCCCGCTAGTATTCTGGCGGGCATGCCTGTCCGAGCGTCATTTCA
ACCCTCGGGAGCCCCTTTGCGGGGGCTGCCGGTGTTGGGGATCGCCCGCCGCCACGGTGGACGTCCCCTAAAACGATTGG
CGGTCTCGCTGTAGCCTCCTCTGCGCAGTAGCACTTGTTCTCGCAGGCGGAGCGCGGCGCG
>ASV_34028
TAACTTTTGGCAATGGATCACTTGGTTCTGGCATCGATGAAGAACGCAGCGAAATGCGATAAGTAATGTGAATTGCAGAA
TTCAGTGAATCATCGAATCTTTGAACGCACATTGCGCCCCCTGGTATTCCGGGGGGCATGCCTGTTCGAGCGTCATTTCA
CCACTCAAGCCTCGCTTGGTATTGGGCAACGCGGTCCGCCGCGTGCCTCAAATCGACCGGCTGGGTCTTCTGTCCCCTAA
GCGTTGTGGAAACTATTCGCTAAAGGGTGTTCGGGAGGCTACGCCGTAAAACAACCCCATT
>ASV_34029
TAACTTTTGACAATGGATCTCTTGGTTCTGGCATCGATGAAGAACGCAGCGAAATGCGATAAGTAGTGTGAATTGCAGAA
TTCAGTGAATCATCGAATCTTTGAACGCACATTGCGCCCTTTGGTATTCCAAAGGGCATGCCTGTTCGAGCGTCATTTGT
ACCCTCAAGCTTTGCTTGGTGTTGGGCGTCTTTGTCTCCGGCTTGCCTGGAGACTCGCCTTAAAGTGATTGGCAGCCGGC
CTACTGGTTTCGGAGCGCAGCACAAGTCGCGCTCTCTTCCAGCCAAGGTCAGCGTCCACCA
>ASV_34030
TAACTTTCGGCAACGGATCACTTGGTTCTGGCATCGATGAAGAACGCAGCGAAATGCGATACGTAATGTGAATTGCAGAT
TTCAGTGAATCATCGAATCTTTGAACGCACATTGCGCCCGCCAGTATTCTGGCGGGCATGCCTGTTCGAGCGTCATTTCA
ACCATCAAGCGCCTCGCTTGTGTTGGGGCCCTGCGGCTGCCGCAGACCCCTAAATCCAGTGGCGGGCTCGTCGTCGTACC
GAGTGCAGTAAACATCCTCGCTCAGGGCACGTCGCGGGTCTCTTGCCGTGAAACACCCCCC
>ASV_34031
AACTTTCGACAACGGATCTCTTGGCTCTCGCAACGATGAAGAACGCAGCGAAATGCGATAAGTAGTGTGAATTGCAGAAT
TCAGTGAATCATCGAATCTTTGAACGCACATTGCGCTTCCTGGTATTCCGGGGAGCATGCCCGTTTCAGAATCATTTAAA
ATCTCACCATTCTGGGTACTTCCGGGTGTCCAGTTTTGGTGGAATTGGACCTTTGCAAACGCAATTGTCTCAAATGCATC
GCATGTGTATCGATTGCCAAATCGTTTGGGCTTTCGCTTGCCAAAGTGCAACAGATTTAGT
>ASV_34032
CCTGGAGAACTTTCGGCAACGGATCTCTTGGTTCTGGCATCGATGAAGAACGCAGCGAAATGCGATAAGTAGTGTGAATT
GCAGAATTCAGTGAATCATCGAATCTTTGAACGCACATTGCGCCCTTTGGTATTCCAAAGGGCATGCCTGTTCGAGCGTC
ATTTGTACCCTCAAGCTTTGCTTGGTGTTGGGCGTCTTTTTGTCTCCCCTTGCGGGAGACTCGCCTTAAAGTCATTGGCA
GCCGGCCTACTGGTTTCGGAGCGCAGCACAAGTCGCGCTCTCTTCCAGCCCAAGGTCTAGC
>ASV_34033
GAGTGGAACTTTCAACAACGGATCTCTTGGTTCCGGCATCGATGAAGAACGCAGCGAAATGCGATAAGTAATGTGAATTG
CAGAATTCAGTGAATCATCGAATCTTTGAACGCACATTGCGCCCCCTGGTATTCCGGGGGGCATGCCTGTCCGAGCGTCA
TTACTGCCCTCAAGCGCGGCTTGTGTGTTGGGCCTCGTCCCCCCGGGGACGTGCCCGAAAGGCAGTGGCGGCGCCGTGTC
CGGTCCTCGAGCTTATGGGGCTTTGTCACCCGCTCTGGAGGCCCGGCCGGCAGCCGCCGAC
>ASV_34034
CGAAACTTTTGACAATGGATCTCTTGGTTCCGGCATCGATGAAGAACGCAGCGAAATGCGATACGTAATGTGAATTGCAA
ATTCAGTGAATCATCGAGTCTTTGAACGCACATTGCGCCCCCTGGTATTCCGGGGGGCATGCCTGTCCGAGCGTCATTGC
TGCCCTCAAGCACGGCTTGTGTGTTGGGCCCCGTCCTCCGATCCCGGGGGACGGGCCCGAAAGGCAGCGGCGGCACCGCG
TCCGGTCCTCGAGCGTATGGGGCTTTGTCACCCGCTCTGTAGGCCCGGCCGGCGCTTGCCG
>ASV_34035
CGAAACTTTTAACAATGGATCACTTGGTTCTGGCATCGATGAAGAACGCAGCGAAATGCGATAAGTAGTGTGAATTGCAG
AATTCAGTGAATCATCGAATCTTTGAACGCACATTGCGCCCCTTGGTATTCCATGGGGCATGCCTGTTCGAGCGTCATTT
GTACCCTCAAGCTTTGCTTGGTGTTGGGTGTTTGTCTTCCGCTGGGAGACTCGCCTTAAAACAATTGGCAGCCGGCATAT
TGGTATCGGAGCGCAGCACAAGTCGCGCTTCTTTCCATGAATGTCAGCGTCCATCAAGACC
>ASV_34036
GTAACTTTTGACAATGGATCTCTTGGTTCTGGCATCGATGAAGAACGCAGCGAAATGCGATAAGTAATGTGAATTGCAGA
ATTCAGTGAATCATCGAATCTTTGAACGCACATTGCGCCCCCTGGTATTCCGGGGGGCATGCCTGTTCGAGCGTCATTTC
ACCACTCAAGCCTCGCTTGGTATTGGGCAACGCGGTCCGCCGCGTGCCTCAAATCGTCCGGCTGGGTCTTCTGTCCCCTA
AGCGTTGTGGAAACTATTCGCTAAAGGGTGTTCGGGAGGCTACGCCGTAAAACAACCCCAT
>ASV_34037
GTAACTTTTAACAATGGATCACTTGGTTCTGGCATCGATGAAGAACGCAGCAAAATGCGATAAGTAATGTGAATTGCAGA
ATTCAGTGAATCATCGAATCTTTGAACGCACATTGCGCCCGCCAGTATTCTGGCGGGCATGCCTGTTCGAGCGTCATTTC
AACCCTCAAGCTCAGCTTGGTGTTGGGACTCGCGGTAACCCGCGTTCCCCAAATCGATTGGCGGTCACGTCGAGCTTCCA
TAGCGTAGTAATCATACACCTCGTTACTGGTAATCGTCGCGGCCACGCCGTAAAACCCCAA
>ASV_34038
TAACTTTCAACAATGGATCTCTTGGTTCTGGCATCGATGAAGAACGCAGCGAAATGCGATAAGTAGTGTGAATTGCAGAA
TTCAGTGAATCATCGAATCTTTGAACGCACATTGCGCCCCTTGGTATTCCATGGGGCATGCCTGTTCGAGCGTCATTTGT
ACCCTCAAGCTTTGCTTGGTGTTGGGCGTTTTGTCTTCCTTTGGGAGACTCGCCTTAAAACAATTGGCAGCCGGCATATT
GGTATCGGAGCGCAGCACAAGTCGCGCTTCTTTCCATGAATGTCAGCGTCCATCAAGACCA
>ASV_34039
CGAAACTTTTAGCAATGGATCTCTTGGTTCTGGCATCGATGAAGAACGCAGCGAAATGCGATAAGTAGTGTGAATTGCAG
AATTCAGTGAATCATCGAATCTTTGAACGCACATTGCGCCCCTTGGTATTCCATGGGGCATGCCTGTTCGAGCGTCATTT
GTACTCTCAAGCCTTGCTTGGTGTTGGGTGATTGTCTATGCTTTGCGTAGACTCGCCTTAAATATATTGGCAGCCGATAT
ATTGGTTTGAATTGCAGCACAATTTGCGATTTTGGCGTATTATATCAGCATACAACATGAC
>ASV_34040
CGAAACTTTCGGCAACGGATCTCTAGGCTCTTGCATCGATGAAGAACGCAGTGAAATGCGATAAGTAATGTGAATTGCAG
AATCTCGTGAATCATTGAATCTTTGAACGCACATTGCGCCCTATGGTATTCCGTAGGGCATGCCTGTCTGAGCGTCAGCT
CGTCTTCTCAAGCTCTTTTGCTTGGATAACATTGGGGAAGCAATACACGGCTCGATCCGGGCTCTGTGTGCTCCCCAGAA
ATTTATAGGCGGTACGGTTCTAGCAAACCAGACGTAATAATTCTTTATATCGTCCTTTGTT
>ASV_34041
AACTTTTGGCAATGGATCTCTTGGTTCCGGCATCGATGAAGAACGCAGCGAACTGCGATAAGTAATGTGAATTGCAGAAT
TCAGTGAATCATCGAGTCTTTGAACGCATATTGCGCCCTCTGGTATTCCGGGGGGCATGCCTGTCCGAGCGTCATTGCTA
CCCTCAAGCACGGCTTGTGTGTTGGGCCGACGTCCCGCCTGGGACGGGCCCGAAAGGCAGCGGCGGCACCGCGTCCGGTC
CTCGAGCGTATGGGGCTTTGTCACCCGCTCCGTGGGCACCGGCCGGCGGCCTTGGCCACAA
>ASV_34042
AACTTTTGGCAATGGATCTCTTGGTTCTGGCATCGATGAAGAACGCAGCGAAATGCGATAAGTAATGTGAATTGCAGAAT
TCAGTGAATCATCGAATCTTTGAACGCACATTGCGCCCTTTGGTATTCCGAAGGGCATGCCTGTTCGAGCGTCATTTCAC
CACTCAAGCCTGGCTTGGTATTGGGCGCCGCGGTCGATCCGCGCGCCTCAAAGTCTCCGGCTGAGCTGTCCGTCTCTAAG
CGTTGTGATTTCATTAATCGCTTCGGAGTACGGGCGGCCGCGGCCGTTAAATCTTTCACAA
>ASV_34043
CCTGGAGAACTTTTGACAATGGATCACTTGGCTCTCGCAACGATGAAGAACGCAGCGAATTGCGATAAGTAATGTGAATT
GCAGAATTCAGTGAATCATCAAATCTTTGAACGCACATTGCGCTCCTTGGTATTCCGGGGAGCATGCCTGTTTGAGAATC
AATAAATCTCTCACCACCTGATTCTGCTTGATTGCTAGATCTGGAGGTGGATTTGAGTCCTTTGCGTTCCCTCGGGAATA
CAATGACTTTAAATTCAATGTCTGCAGCTTTCTTCTGACGGGGAATGGCTTTGAGTGCATG
>ASV_34044
CCTGGAGAACTTTCGGCAATGGATCTCTTGGCTCTCGCAACGATGAAGAACGCAGCGAATTGCGATAAGTAATGTGAATT
GCAGAATTCAGTGAATCATCAAATCTTTGAACGCACATTGCGCTCCTTGGTATTCCGGGGAGCATGCCTGTTTGAGAATC
AATAAATCTCTCACCACCTGATTCTGCTTGATTGCTAGATCTGGAGGTGGATTTGAGTCCTTTGCGTTCCCTCGGGAATA
CAATGACTTTAAATTCAATGTCTGCAGCTTTCTTCTGACGGGGAATGGCTTTGAGTGCATG
>ASV_34045
CCTGGAGAACTTTCAGCAACGGATCTCTTGGTTCCGACATCGATGAAGAACGCAGCGAAATGCGATAAGTAATGTGAATT
GCAGAATTCCGTGAATCATCGAATCTTTGAACGCACATTGCGCCCCCTGGTATTCCGGGGGGCATGCCTGTCCGAGCGTC
ATTGCAACCCTCAAGCGCGGCTTGTGTGTTGGGCCCTCGTCCCGCGTGGACGTGCCCGAAATGCAGTGGCGGCGTCGTGT
TCCGGTGCCCGAGCGTATGGGGCTTTGTCACCCGCTCTTGTGGCCCGGCCGGCGCTGGCCG
>ASV_34046
GAGTGGAACTTTTGGCAATGGATCTCTTGGTTCTGGCATCGATGAAGAACGCAGCGAAATGCGATAAGTAATGCGAATTG
CAGAATTTCCGTGAGTCATCGAATCTTTGAACGCACATTGCGCCCACTGGTATTCCGGTGGGCATGCCTGTTCGAGCGTC
ATTATCCTCCCTCAAACCCCGGGTTTGGTGTTGGACCGAAGTTGTGTGAACAACTGGTCTAAAAGACAATGACGGCGTCC
GTGGGACCCTCGGTGCAACGAGCTTTTAGGAGCACGCGCCGAGTTGCAAGGACCTTCCGGG
>ASV_34047
GAGTGGAACTTTTAGCAATGGATCTCTAGGCTCTTGCATCGATGAAGAACGCAGTGAAATGCGATAAGTAATGTGAATTG
CAGAATCTCGTGAATCATTGAATCTTTGAACGCACATTGCGCCCTATGGTATTCCGTAGGGCATGCCTGTCTGAGCGTCA
GCTTGTCTTCTCAAACAACTTTGTTTGGATAACATTAAGGAAGCATGTATTTCATTGCATGCCCCTTAGAAATTCATAGG
CGGTACGGTTCTAGCAAACCAGACGTAATAATAAAATATCTCGTCTAATGTTAAGTTCTGT
>ASV_34048
ATGAAACTTTTAGCAATGGATCTCTTGGTTCTGGCATCGATGAAGAACGCAGCGAAATGCGATAAGTAATGTGAATTGCA
GAATTCAGTGAATCATCGAATCTTTGAACGCATATTGCGCCCTCTGGTATTCCGGGGGGCACACCTGTTCGAGCGTCATT
ACAACACTCAAGCTCTGCTTGGTATTGGGCGCCGCCCTGTGCGGGCGCGCCTCAAACTCCTCGGCGTCGCCGTCCGTCTT
TAAGCGCAGCGAGATCATTTTCCAGCGTTTTCAAAGCCGGGCCTCGACCGCCGGACAACAC
>ASV_34049
GTAACTTTTGGCAATGGATCTCTTGGTTCCCGCATCGATGAAGAACGCAGCGAAACGCGATAGGTAATGTGAATTGCAGA
ATTCCGTGAATCATCGAATCTTTGAACGCACATTGCGCCTTCTGGAATTCCGGTAGGCATGCCTGTTTGAGCGTCAGTAA
ACACCTCTCGGGCGAGTGGTTTTTCGCGAACCGCTTTTTTGTCCCGGTTATGGGCGCTGGTGGCCCGCAGTGCCGTCCGC
AGCCCAAACACTGCGGAAGGACCCACCCGCCTTAAAAGTTGCAGCCCGCCCGCGCGGAACT
>ASV_34050
TAACTTTTAACAATGGATCACTTGGTTCTGGCATCGATGAAGAACGCAGCGAAATGCGATACGTAATGTGAATTGCAGAA
TTCAGTGAATCATCGAATCTTTGAACGCACATTGCGCCCAGCAGCAATCTGCTGGGCATGCCTGTCCGAGCGTCATTTCT
GCCCTCGAGCGCGGTTCGCTTGCGAGCCGACGCCCGGTGTTGGGGCTCTGCGGGCTAGCCCCGCAGTCCCCGAAATGTAG
TGGCGGTCCCGCCGCGGCGCCCCCTGCGTAGTACTTTGTCTCGCATCGGGTCCCGGCGAAG
>ASV_34051
AACTTTTAACAACGGATCTCTTGGCTCTCGCATCGATGAAGAACGCAGCGAAATGCGATACGTAATGTGAATTGCAGAAT
TCAGTGAATCATCGAATCTTTGAACGCACATTGCGCTCTCTGGTATTCCGGAGAGCATGCTTGTTTGAGTATCAGTAAAC
ACCTCAATTTCATGATTCTTAATTTTGAAATTGGACTTGAGCAGATCCCAACGTACATTTAACTGTGTGGAGGGTTGCTT
CAAATGCAGGTGCAGCCGATCATTCTTCTGGGCTAAAAGCATTATCTAGTTAATCCCGTAA
>ASV_34052
AACTTTTAACAACGGATCACTTGGTTCCGGCATCGATGAAGAACGCAGCGAAATGCGATAAGTAATGTGAATTGCAGAAT
TCAGTGAATCATCGAATCTTTGAACGCACATTGCGCCCCCTGGCATTCCGGGGGGCATGCCTGTCCGAGCGTCATTACTG
CCCTCAAGCCCGGCTTGTGTGTTGGGCCACGTCCCTCCCGGTCCGGGATGGACGGGCCCGAAAGGCAGCGACGGCGCCGT
GTCCGGTTCTCGAGCGTATGGGGCTTCGTCACCCGCTCTGGAGGCCCGGCCGGAGGCCAGT
>ASV_34053
AACTTTTGGCAATGGATCACTTGGTTCCGGCATCGATGAAGAACGCAGCGAAATGCGATAAGTAATGTGAATTGCAGAAT
TCCGTGAATCATCGAATCTTTGAACGCACATTGCGCCCCCTGGTATTCCGGGGGGCATGCCTGTTCGAGCGTCATTTCAA
CCCTCAAGCTCGGCTTGTGTGATGGGCGAACGTCTGACCCTCAGGGGCGGGACGCGTCCGAAAAGCAGTGGCTAGGCCGC
GACTCTGGCGCCTGAGCGAATGGGATTTCCAGCGCTTATAGGACCAGCCGGCACTTGGCCT
>ASV_34054
AACTTTTAGCAATGGATCTCTTGGCTCTCGCAACGATGAAGAACGCAGCGAAATGCGATAAGTAGTGTGAATTGCAGAAT
TCAGTGAATCATCGAATCTTTGAACGCACATTGCGCTTCCTGGTATTCCGGGGAGCATGCCCGTTTCAGAATCATTTAAA
ATCTCACCATTCTGGGTACTTCCGGGTGTCCAGTTTTGGTGGAATTGGACCTTTGCAAACGCAATTGTCTCAAATGCATC
GCATGTGTATCGATTGCCAAATCGTTTGGGCTTTCGCTTGCCAAAGTGCAACAGATTTAGT
>ASV_34055
CCTGGAGAACTTTTAACAATGGATCTCTAGGCTCTTGCATCGATGAAGAACGCAGTGAAATGCGATAAGTAATGTGAATT
GCAGAATCTCGTGAATCATTGAATCTTTGAACGCACATTGCGCCCTATGGTATTCCGTAGGGCATGCCTGTCTGAGCGTC
AGCTCGTCTTCTCAAGCTCTTTTGCTTGGATAACATTGGGGAAGCAATACACGGTCGATCCAGGCTCTGTGTGCTCCCCA
GAAATTTATAGGCGGTACGGTTCTAGCAAACCAGACGTAATAATTCTTTATATCGTCCTTT
>ASV_34056
CCTGGAGAACTTTTGGCAATGGATCTCTTGGTTCTGGCATCGATGAAGAACGCAGCGAAATGCGATAAGTAGTGTGAATT
GCAGAATTCAGTGAATCATCGAATCTTTGAACGCACATTGCGGCCATAGGTATTCCTTTGGCCATGCCTGTTCGAGCGTC
ATTTACACCCTCAAGCCTAGCTTGGTGTTGGGCGTCTGTCCCGCCGTTTTCGCGCGCGGACTCGCCTCAAAGTCATTGGC
GGCGGTCGTGCCGGCCCCCTCGCGCAGCACATTTGCGCTTCTCGGAGGCCCGGCGGATCCG
>ASV_34057
CCTGGAGAACTTTTAGCAATGGATCTCTTGGTTCTGGCATCGATGAAGAACGCAGCGAAATGCGATAAGTAATGTGAATT
GCAGAATTCAGTGAATCATCGAATCTTTGAACGCACATTGCGCCCCCTGGTATTCCGGGGGGCATGCCTGTTCGAGCGTC
ATTTCACCACTCAAGCCTCGCTTGGTATTGGGCAACGCGGTCCGCCGCGTGCCTCAAATCGTCCGGCTGGGTCTTCTGTC
CCCTAAGCGTTGTGGAAACTATTCGCTAAAGGGTGTTCGGGAGGCTACGCCGTAAAACAAC
>ASV_34058
CCTGGAGAACTTTTGACAATGGATCTCTTGGCTCTCGCAACGATGAAGAACGCAGCGAAATGCGATAAGTAATGTGAATT
GCAGAATTCAGTGAATCATCGAATCTTTGAACGCACATTGCGCTCTTTGGTATTCCGGAGAGCATGCTTCTTTGAGAATC
AGTAAATTCATCAACCTCGGTTTTTTGGAACTTTTGTTTTGAGAAATCGAAGGTTGGATCTGGGCCATTTGCCACCTCGC
GGGAGCAATAACCTGAAATTCAATGTCACGCTCCTTTTGACTGAAAGGTCTTGGGCAAACG
>ASV_34059
TGCGAAACTTTCGGCAACGGATCACTAGGCTCTTGCATCGATGAAGAACGCAGTGAAATGCGATAAGTAATGTGAATTGC
AGAATCTCGTGAATCATTGAATCTTTGAACGCACATTGCGCCCTATGGTATTCCGTAGGGCATGCCTGTCTGAGCGTCAG
CTCGTCTTCTCAAGCTCTTTTGCTTGGATAACATTGGGGAAGCAATACACGGTCGATCCAGGCTCTGTGTGCTCCCCAGA
AATTTATAGGCGGTACGGTTCTAGCAAACCAGACGTAATAATTCTTTATATCGTCCTTTGT
>ASV_34060
TAACTTTTGGCAACGGATCACTAGGCTCTTGCATCGATGAAGAACGCAGTGAAATGCGATAAGTAATGTGAATTGCAGAA
TCTCGTGAATCATTGAATCTTTGAACGCACATTGCGCCCTATGGTATTCCGTAGGGCATGCCTGTCTGAGCGTCAGCTTG
TCTTCTCAAACAATTTTGTTTGGATAACATTAAGGAAGCATGCACTTTTTTGTGCTTGCCCCTTAGAAAATCATAGGCGG
TACGGTTCTAGCAAACCAGACGTAATAATAAAACATCTCGTCTTTTGTCAGTTCTGTTGCT
>ASV_34061
CGAAACTTTTAACAATGGATCACTTGGTTCTGGCATCGATGAAGAACGCAGCGAAATGCGATAAGTAATGCGAATTGCAG
AATTTCCGTGAGTCATCGAATCTTTGAACGCACATTGCGCCCTTTGGTATTCCGAAGGGCATGCCTGTTCGAGCGTCATT
ATCACCTCTCAAGCCCCTGGGCTTGTTGTTGGACCCCCTCTAGGTCGGTCGCGAGACCTGACCGGTCCCAAAGACAATGA
CGGCGTCCGTTGGGGACCCTCGGTACAATGAGCTTTCACCAGCACGTATCAGAGTATAAAA
>ASV_34062
AACTTTCGACAACGGATCACTAGGTTCTCGCAACGATGAAGAACGCAGCGAATTGCGAAAAGTAATGTGAATTGCATAAT
TCCGTGAATCATCAAATCTTTGAACGCACCTTGCGCTAGCTGGAATTCCGGCTAGCATGCCTGTTTGAGTATTGAAATAC
AATCACCTTTGGGTGGACATGGGCGAGGTTTAGTAATAACTCGCCTCAAAGGAAATTAGAGTAGAATAGAAGTAAATATC
CTAACACTACTCTAACCACAAATCCAATCTCAAATCAGGTCGGACTACCCGCTGAACTTAA
>ASV_34063
CCTGGAGAACTTTTGGCAATGGATCACTTGGCTCTCGCAACGATGAAGAACGCAGCGAATTGCGATAAGTAATGTGAATT
GCAGAATTCAGTGAATCATCAAATCTTTGAACGCACATTGCGCTCCTTGGTATTCCGGGGAGCATGCCTGTTTGAGAATC
AATAAATCTCTCACCACCTGATTCTGCTTGATTGCTAGATCTGGAGGTGGATTTGAGTCCTTTGCGTTCCCTCGGGAATA
CAATGACTTTAAATTCAATGTCTGCAGCTTTCTTCTGACGGGGAATGGCTTTGAGTGCATG
>ASV_34064
CCTGGAGAACTTTCGGCAATGGATCTCTTGGTTCCGGCATCGATGAAGAACGCAGCGAAATGCGATAAGTAATGTGAATT
GCAGAATTCAGTGAATCATCGAATCTTTGAACGCACATTGCGCCCCCTGGTATTCCGGGGGGCATGCCTGTCCGAGCGTC
ATTACTGCCCTCAAGCGCGGCTTGTGTGTTGGGCCTCGTCTCCCCCGGGAGACGGGCCCGAAAGGCAGTGGCGGCGCCGT
GCCCGGTCCTCGAGCGTATGGGGCCTTGTCACCCGCTCTGGAGGCCCGGCCGGTGTCTGCC
>ASV_34065
GAGTGGAACTTTCGGCAATGGATCTCTTGGCTCTCGCAACGATGAAGAACGCAGCGAATTGCGATAAGTAATGTGAATTG
CAGAATTCAGTGAATCATCAAATCTTTGAACGCACATTGCGCTTTCCGGTATTCCGGGGAGCATGCCTGTTTGAGAATCA
ATAAATCTCATCACGTCCTTGGCTGTCCGGGTCATTCCGGTTTTTGAAGTCCAGGAAGTGGATTTGGGTTGCTTTGGGCC
TCCCTCGCGGAGACCAATCACCTTAAATGAAGTGTCGACGCCTTTCCCTGTGGGATTCAGG
>ASV_34066
GAGTGGAACTTTTGGCAATGGATCTCTTGGTTCTGGCATCGATGAAGAACGCAGCGAAATGCGATAAGTAGTGTGAATTG
CAGAATTCAGTGAATCATCGAATCTTTGAACGCACATTGCGCCCCTTGGTATTCCATGGGGCATGCCTGTTCGAGCGTCA
TTTGTACCTTCAAGCTTTGCTTGGTGTTGGGTGTTTGTCCTGAGGGACTCGCCTTAAAGTCATTGGCAGCCAGTGTTTGG
TTTTGAAGCGCAGCACAAGTCGCGATTCAAGGCTATACGCCAGCTTCCACAAGCCTTTTTC
>ASV_34067
GAGTGGAACTTTTGGCAATGGATCTCTTGGTTCTGGCATCGATGAAGAACGCAGCGAAATGCGATACGTAATGTGAATTG
CAGATTTCAGTGAATCATCGAATCTTTGAACGCACATTGCGCCCGCCAGTATTCTGGCGGGCATGCCTGTTCGAGCGTCA
TTTCAACCATCAAGCGCCTCGCTTGTGTTGGGGCCCTGCGGCTGCCGCAGGCCCCTAAATCCAGTGGCGGGCTCGTCGTG
GTACCGAGTGCAGTAAACATCCTCGCTCAGGGAACCCGACGGGTGCCGGCCGTGAAACCCC
>ASV_34068
CGAAACTTTTGACAATGGATCTCTTGGTTCTCGCATCGATGAAGAACGTAGCAAAGTGCGATAACTAGTGTGAATTGCAT
ATTCAGTGAATCATCGAGTCTTTGAACGCATCTTGCGCCTTTTGGTATTCCAAAAGGCACGCCTGTTTCAGTATCAAAAA
CAACCCTCTTTCAAATATTTTTGTTTGAAAGGATTATGAGAGTATTTCATTGTAAAGACTCTTTAAATGTAATAAGGCCT
GAATTTGTTCGCGTGCCAAAACTTTTTTTTAATATAAAGGAAAGCTTTGTGATTGAACTTT
>ASV_34069
GTAACTTTTGGCAATGGATCTCTTGGTTCTGGCATCGATGAAGAACGCAGCGAAATGCGATAAGTAGTGTGAATTGCAGA
ATTCAGTGAATCATCGAATCTTTGAACGCACATTGCGCCCCTTGGTATTCCATGGGGCATGCCTGTTCGAGCGTCATTTG
TACCTTCAAGCTATGCTTGGTGTTGGGTGTCTGTCCTTGCTTTTGTGCCTAGACTCGCCCTAAATACATTGGCAGCTAAT
ATATTTGTTTCAAGCGCAGCACAATTTGCCTTGGAGCCTACTATTATTCGCTTCCATTAAG
>ASV_34070
GTAACTTTTGGCAATGGATCTCTTGGTTCTGGCATCGATGAAGAACGCAGCGAAATGCGATAAGTAGTGTGAATTGCAGA
ATTCAGTGAATCATCGAATCTTTGAACGCACATTGCGCCCCTTGGTATTCCATGGGGCATGCCTGTTCGAGCGTCATTTG
TACCCTCAAGCTTTGCTTGGTGTTGGGCGTCTTGTCCTCTTTGGAGGACTCGCCTCAAAACAATTGGCAGCCGGCATATT
GGTATCGGAGCGCAGCACAAGTCGCACTTCTTTCCATGAATGTTGGCATCCATCAAGACTA
>ASV_34071
TAACTTTCAGCAATGGATCACTTGGTTCTCCCATCGATGAAGAACGCAGCGAAACGCGATATGTAATGTGAATTGCAGAA
TTCAGTGAATCATCGAATCTTTGAACGCACCTTGCGCCCCTTGGTATTCCGAGGGGTATGCCTGTTTGAGTGTCACGAAT
CCTTCAGACCCCGCCGGTTTTGACGAGCCGGCTGCCTGGGTTTGGTTCTGGGCGCGACGCCATCCTCCCTTCCCTCCGGG
TGGGCTGGACTGGCCTGCCATAAATGCATTAGCTGGACCTTGCGACGTGGGCAGGTTCCGA
>ASV_34072
TAACTTTTAACAATGGATCACTTGGTTCTGGCATCGATGAAGAACGCAGCGAAATGCGATAAGTAATGTGAATTGCAGAA
TTCAGTGAATCATCGAATCTTTGAACGCACATTGCGCCCCCTGGTATTCCGGGGGGCATGCCTGTTCGAGCGTCATTTCA
CCACTCAAGCCTCGCTTGGTATTGGGCAACGCGGTCCGCCGCGTGCCTCAAATCGACCGGCTGGGTCTTCTGTCCCCTAA
GCGTTGTGGAAACTATTCGCTAAAGGGTGTTCGGGAGGCTACGCCGTAAAACAACCCCATT
>ASV_34073
AACTTTTAACAACGGATCTCTTGGCTCTGGCATCGATGAAGAACGCAGCGAAATGCGATAAGTAGTGTGAATTGCAGAAT
TCAGTGAATCATCGAATCTTTGAACGCACATTGCGCCCCTTGGTATTCCATGGGGCATGCCTGTTCGAGCGTCATCTACA
CCCTCAAGCACTGCTTGGTGATGGGCGTCTGTCCCCCCTCCGCGCACGGACTCGCCCCAAAGACATTGGCAGCGGTCCTG
ACCGCCTCTCGCGCAGCACATTTGCGCTTCTTGAGGCGTCGGGGGCCTGCGTCCACGAAGC
>ASV_34074
AACTTTTAACAATGGATCTCTTGGTTCTCGCATCGATGAAGAACGTAGCAAAGTGCGATAACTAGTGTGAATTGCATATT
CAGTGAATCATCGAGTCTTTGAACGCATCTTGCACCTGCTGGTATTCCAGCAGGTACGCCTGTTTCAGTATCAGAAACAA
CTCTTCCCTTAAGATTTTTTTCTTAAGGGGACATTGAGGGTATCTGGCTTAGAAGTAAAATCTCTAGCCCGGAGACGCTT
TAAATGACTAAAGGCCTGCAAGCCAAAGTTTGATTGCGCCTGAACTTTTTCTTAATTTCAA
>ASV_34075
CCTGGAGAACTTTTGGCAACGGATCACTTGGTTCTGGCATCGATGAAGAACGCAGCGAAATGCGATAAGTAATGTGAATT
GCAGAATTCAGTGAATCATCGAATCTTTGAACGCACATTGCGCCCGGTAGTATTCTGCCGGGCATGCCTGTTCGAGCGTC
ATTTCAACCATCAAGCCCCAGCGCTTGTGTTGGGGGCCTGCGGCTGCCGCAGCCCCCTAAAAGCAGTGGCGGGCTCGCTA
TCACACCGAGTGCAGTAGTTCATCTTCTCTCCGGTCTTGTGAGGCGGGTTCCGGCCGTGAA
>ASV_34076
CCTGGAGAACTTTCAACAATGGATCTCTTGGTTCTGGCATCGATGAAGAACGCAGCGAAATGCGATAAGTAATGTGAATT
GCAGAATTCAGTGAATCATCGAATCTTTGAACGCACATTGCGCCCCCTGGTATTCCGGGGGGCATGCCTGTTCGAGCGTC
ATTTCACCACTCAAGCCTCGCTTGGTATTGGGCAACGCGGTCCGCCGCGTGCCTCAAATCGACCGGCTGGGTCTTCTGTC
CCCTAAGCGTTGTGGAAACTATTCGCTAAAGGGTGTTCGGGAGGCTACGCCGTAAAACAAC
>ASV_34077
ATGAAACTTTTGGCAATGGATCTCTTGGTTCTGGCATCGATGAAGAACGCAGCGAAATGCGATAAGTAGTGTGAATTGCA
GAATTCAGTGAATCATCGAATCTTTGAACGCACATTGCGCCCTTTGGTATTCCTTAGGGCATGCCTGTTCGAGCGTCATC
TAAACCTTCAAGCACTGCTTGGTGTTGGGTGCCTGTCCCGCCCCCGCGCGTGGACTCACCTCAAATCCATTGGCGGCCCT
CACGTCGGCTACGAGCGCAGCAGAAACGCGAACTTGTGGACCCGGCGGAGTGGCTCCCAGA
>ASV_34078
ATGAAACTTTTGGCAATGGATCTCTTGGCTCCCGCAACGATGAAGAACGCAGCGAAATGCGATATGTAGTGTGAATTGCA
GAATTCAGTGAATCATCGAATCTTTGAACGCACATTGCGCTCCCTGGTATTCCGGGGAGCATGCTCGTTTCAGAATCATT
AACATTCTCAAAGATACGGTCTGAACCTTCGGGGGACGCCGTTACTCTTTCGGATGTGAGCCCTTTTGCTGCAAGGCAAT
GGCTTGAAAATGATTGTGTTTGCAACCGGCCTCCTTGGTTCGGTTCTCTCAAGTGCAACAG
>ASV_34079
CGAAACTTTCAACAATGGATCACTTGGCTCTCGCATCGATGAAGAACGCAGCGAAATGCGATAAGTAATGTGAATTGCAG
AATTCAGTGAATCATCGAATCTTTGAACGCACCTTGCGCTCCTTGGTATTCCGAGGAGCATGCCTGTTTGAGTGTCATGA
AAACCCTCAACCTTAGATTGGTTAAAACCTTTCTTTGGCTTGGATTTGGACGTTTGCCGATGATAAGTCGGCTCGTCTTA
AAAGTAATAGCTGGATCTGTCTCGCGACATGGTTTGACTTGGCGTAATAAGTATTTCGCTA
>ASV_34080
GTAACTTTCAACAATGGATCACTTGGTTCCGGCATCGATGAAGAACGCAGCGAAATGCGATACGTAATGTGAATTGCAGA
ATTCAGTGAATCATCGAGTCTTTGAACGCACATTGCGCCCCCTGGTATTCCGGGGGGCATGCCTGTCCGAGCGTCATTGC
TGCCCTCAAGCACGGCTTGTGTGTTGGGCCCTCGTCCCCCGGGACGGGCCCGAAAGGCAGCGGCGGCACCGCGTCCGGTC
CTCGAGCGTATGGGGCTTTGTCACCCGCTCTGTAGGTCTGGCCGGCGCTTGCCGACACCAA
>ASV_34081
CCTGGAGAACTTTTAACAATGGATCTCTTGGCTCTGGCATCGATGAAGAACGCAGCGAAATGCGATAAGTAGTGTGAATT
GCAGAATTCAGTGAATCATCGAATCTTTGAACGCACATTGCGCCCTTTGGTATTCCATTGGGCATGCCTGTTCGAGCGTC
ATTTCAAACCTCAAGCACTGCTTGGTGTTGGGCGTCTGTCCCGCCGCTTCGCGCGTGGACTCGCCTCAAAGCCATTGGCG
GCCGGCATCCTCGACATTCCGCACGCAGCAGACCGCGCGAAAGGAATTCCAGGAGCCTGGC
>ASV_34082
CGAAACTTTTAACAATGGATCTCTTGGTTCTCGCATCGATGAAGAACGTAGCAAAGTGCGATAACTAGTGTGAATTGCAT
ATTCAGTGAATCATCGAGTCTTTGAACGCATCTTGCGCCTTTTGGTATTCCAAAAGGCACGCCTGTTTCAGTATCAAAAA
CAACCCTCTTTCAAATATTTTTGTTTGAAAGGATTATGAGAGTATTTCATTGTAAAGACTCTTTAAATGTAATAAGGCCT
GAATTTGTTCGCGTGCCAAAACTTTTTTTTAATATAAAGGAAAGCTTTGTGATTGAACTTT
>ASV_34083
CGAAACTTTTAACAATGGATCACTTGGTTCCGACATCGATGAAGAACGCAGCGAAATGCGATAAGTAATGTGAATTGCAG
AATTCCGTGAATCATCGAATCTTTGAACGCACATTGCGCCCTCTGGTATTCCAGGGGGCATGCCTGTCCGAGCGTCATTG
CAACCCTCAAGCCCGGCTTGTGTGTTGGGCCCTCGTCCCCCGTGGACGTGCCCGAAATGCAGTGGCGGCGTCGTGTTCCG
GTGCCCGAGCGTATGGGGCTTTGTCACCCGCTCTTGGAGGCCCGGCCGGCGCTGGCCGATC
>ASV_34084
CGAAACTTTTAACAACGGATCTCTTGGTTCTCGCATCGATGAAGAACGTAGCAAAGTGCGATAACTAGTGTGAATTGCAT
ATTCAGTGAATCATCGAGTCTTTGAACGCAACTTGCGCTCATTGGTATTCCAATGAGCACGCCTGTTTCAGTATCAAAAC
AAACCCTCTATCCAACTTTTGTTGAATAGGATGACTGAGAGTCTCTTGATCTATTCTGATCTTGAACCTCTTGAAATGTA
CAAAGGCCTGATCTTGTTTGAATGCCTGAACTTTTTTTTAATATAAAGAGAAGCTCTTGCG
>ASV_34085
TAACTTTCGGCAACGGATCACTTGGTTCTGGCATCGATGAAGAACGCAGCGAAATGCGATAAGTAGTGTGAATTGCAGAA
TTCAGTGAATCATCGAATCTTTGAACGCACATTGCGCCCTATGGTATTCCGTAGGGCATGCCTGTTCGAGCGTCATTCAA
ACCTTCAAGCTCTGCTTGGTGTTGGGCGTCTGTCCTGCCTCACGGCGCGGACTCGCCTCAAATCTATTGGCGGCCGGCAC
GTTGGCTTCGAGCGCAGCAGAAACGCGAACTCGAGATCGACGGATCGGCTCCCAGAAGCTA
>ASV_34086
CCTGGAGAACTTTTAACAACGGATCTCTTGGCTCCTGCATCGATGAAGAACGCAGCGAAATGCGATAATTAATGTGAATT
GCAGAATTCAGTGAATCATCGAGTCTTTGAACGCACATTGCGCCCCATGGTATTCCGTGGGGCATGCCTGTCTGAGCGTC
AGCAACACCACTCAAGCTTTGCTTCATTGCATTGCCTGGACTGTATCAGGGAAGCGGTTTGGTTTACGTCAACTGCCCTC
TGAAAAGTGATAGATGGTCAGGATATCATCCTATGCCTAACGTTATATGATTTCGGTCGTT
>ASV_34087
CCTGGAGAACTTTCAACAATGGATCACTTGGTTCTGGCATCGATGAAGAACGCAGCGAAATGCGATAAGTAATGCGAATT
GCAGAATTTCCGTGAGTCATCGAATCTTTGAACGCACATTGCGCCCTTTGGTATTCCGAAGGGCATGCCTGTTCGAGCGT
CATTATCACCTCTCAAGCCTTAGGCTTGTTGTTGGACCCCCCCATTCTTGGTCGGTCGTGAGACCTGACCGGTCCCAAAG
ACAATGACGGCGTCCGTAGGGACCCTCGGTACAATGAGCTCTTTAACCAGCACGTACCAGA
>ASV_34088
TGCGAAACTTTTAACAACGGATCTCTTGGCTCTCGCAACGATGAAGAACGCAGCGAAATGCGATAAGTAATGTGAATTGC
AGAATTCAGTGAATCATCGAATCTTTGAACGCACATTGCGCTCTTTGGTATTCCGGAGAGCATGCCTGTTTGAGAATCAG
TAAATTCATCAACTTAATTGTTCTGAACCGCAAGGTGACTTTCAATCGAGTTGGATATGGGCCTTTTGCGACCTCACCGT
CGCAATGACCTGAAATTGAATTGTTAGGCATCCTTAGACTTGATTGTCTTAGGCCAACGCA
>ASV_34089
TGCGAAACTTTCGGCAACGGATCTCTTGGTTCTCGCATCGATGAAGAACGTAGCAAAGTGCGATAACTAGTGTGAATTGC
ATATTCAGTGAATCATCGAGTCTTTGAACGCAACTTGCGCTCATTGGTATTCCAATGAGCACGCCTGTTTCAGTATCAAA
ACAAACCCTCTATCCAACTTTTGTTGAATAGGATGACTGAGAGTCTCTTGATCTATTCTGATCTTGAACCTCTTGAAATG
TACAAAGGCCTGATCTTGTTTGAATGCCTGAACTTTTTTTTAATATAAAGAGAAGCTCTTG
>ASV_34090
ATGAAACTTTCAACAATGGATCTCTTGGTTCTGGCATCGATGAAGAACGCAGCGAAATGCGATAAGTAGTGTGAATTGCA
GAATTCAGTGAATCATCGAATCTTTGAACGCACATTGCGCCCCTTGGTATTCCATGGGGCATGCCTGTTCGAGCGTCATT
TGTACCCTCAAGCTCTGCTTGGTGTTGGGTGTTTGTCCTCTCCTTTGCGTTTGGACTCGCCTTAAAGCAATTGGCAGCCA
GTGTTTTGGTATTGAAGCGCAGCACATTTTGCGATTCTAGCCTGTAAATACTAGCATCCAG
>ASV_34091
CGAAACTTTTAACAACGGATCTCTTGGTTCGGGCATCGATGAAGAACGCAGCGAAATGCGATAAGTAATGTGAATTGCAG
AATTCAGTGAATCATCGAATCTTTGAACGCACATTGCGCCCGTCGGCATTCCGACGGGCACGCCTGTCCGAGCGTCATTG
CAACCGTCAAGCCTCGCTTGGTGTTGGGGGACGTCGCGCGCGCGCGACCCTCCCGGAACCCGTTGGCGGTGGCCCCTCGT
CCCGCTCGTCGCGCATGTTACGACGGCGCGGGGGACCGCCCGCCCATCGACGGCCATCGCG
>ASV_34092
CCTGGAGAACTTTTGACAATGGATCACTTGGTTCTGGCATCGATGAAGAACGCAGCGAAATGCGATAAGTAGTGTGAATT
GCAGAATTCAGTGAATCATCGAATCTTTGAACGCACATTGCGCCCCTTGGTATTCCATGGGGCATGCCTGTTCGAGCGTC
ATTTGTACCCTCAAGCTCTGCTTGGTGTTGGGTGTTTGTCCTCTCCTTTGCGTTTGGACTCGCCTTAAAGCAATTGGCAG
CCAGTGTTTTGGTATTGAAGCGCAGCACATTTTGCGATTCTAGCCTGTAAATACTAGCATC
>ASV_34093
ATGAAACTTTTGACAATGGATCACTTGGCTCTCGCATCGATGAAGAACGCAGCGAAATGCGATAAGTAATGTGAATTGCA
GAATTCAGTGAATCATCGAATCTTTGAACGCACCTTGCGCTCCTTGGTATTCCGAGGAGCATGCCTGTTTGAGTGTCATG
AAAACCCTCAACCTTAGATTGGTTATTTGACCTTTCTTTGGCTTGGATTTGGACGTTTGCCGATGTCAAGTCGGCTCGTC
TTAAAAGTAATAGCTGGATCTGTCTCGCGACATGGTTTGACTTGGCGTAATAAGTATTTCG
>ASV_34094
CGAAACTTTTAACAATGGATCTCTTGGTTCCCACATCGATGAAGAACGCAGCGAAATGCGATAAGTAATGTGAATTGCAG
AATTCCGTGAATCATCGAATCTTTGAACGCACATTGCGCCCCCTGGTATTCCGGGGGGCATGCCTGTCCGAGCGTCATTG
CAACCCTCAAGCGCGGCTTGTTGTTGGGCTCTCGTCCTCCGTGGACGTGCCCGAAAGGCAGTGGCGGTACCGTGCTCCGG
TGCCTGAGCGTATGGGCTTTATCACCCGCTTCAGGCCCGGCCGGTTCTGGCCTACCAACCC
>ASV_34095
CGAAACTTTTAACAATGGATCTCTTGGTTCCGACATCGATGAAGAACGCAGCGAAATGCGATAAGTAATGTGAATTGCAG
AATTCCGTGAATCATCGAATCTTTGAACGCACATTGCGCCCTCTGGTATTCCAGGGGGCATGCCTGTCCGAGCGTCATTG
CAACCCTCAAGCCCGGCTTGTGTGTTGGGCCCTCGTCCCCCGTGGACGTGCCCGAAATGCAGTGGCGGCGTCGTGTTCCG
GTGCCCGAGCGTATGGGGCTTTGTCACCCGCTCTTGGAGGCCCGGCCGGCGCTGGCCGATC
>ASV_34096
TAACTTTTAGCAACGGATCACTTGGTTCCAGCATCGATGAAGAACGCAGCGAAATGCGATAAGTAATGTGAATTGCAGAA
TTCCGTGAATCATCGAATCTTTGAACGCACATTGCGCCCCCTGGTATTCCGGGGGGCATGCCTGCCCGAGCGTCATTTCA
AACCCTCAAGCCCGGCTTGTGTCACTGGGTCCGGCGTCTGACCCCCGCGGCAGACGGGCCCGAAAGGCAGTGGCGGCGCG
GTGCGTCCAGCTGCAGTGCATGGGAACTCTTCTCGCACTGGCGGCGCGTGCCCACGCTTGC
>ASV_34097
AACTTTCAACAATGGATCACTTGGTTCTCGCATCGATGAAGAACGTAGCAAAGTGCGATAACTAGTGTGAATTGCATATT
CAGTGAATCATCGAGTCTTTGAACGCATCTTGCGCCTTTTGGTATTCCAAAAGGCACGCCTGTTTCAGTATCAAAAACAA
CCCTCTTTCAAATATTTTTGTTTGAAAGGATTATGAGAGTATTTCATTGTAAAGACTCTTTAAATGTAATAAGGCCTGAA
TTTGTTCGCGTGCCAAAACTTTTTTTTAATATAAAGGAAAGCTTTGTGATTGAACTTTTAT
>ASV_34098
AACTTTCGACAATGGATCACTTGGTTCCGGCATCGATGAAGAACGCAGCGAAATGCGATACGTAATGTGAATTGCAAATT
CAGTGAATCATCGAGTCTTTGAACGCACATTGCGCCCCCTGGTATTCCGGGGGGCATGCCTGTCCGAGCGTCATTGCTGC
CCTCAAGCCCGGCTTGTGTGTTGGGCCCCGTCCTCCGATTCCGGGGGACGGGCCCGAAAGGCAGCGGCGGCACCGCGTCC
GGTCCTCGAGCGTATGGGGCTTTGTCACCCGCTCTGTAGGCCCGGCCGGCGCTTGCCGATC
>ASV_34099
AACTTTTAACAACGGATCACTTGGTTCCGGCATCGATGAAGAACGCAGCGAAATGCGATACGTAATGTGAATTGCAAATT
CAGTGAATCATCGAGTCTTTGAACGCACATTGCGCCCCCTGGTATTCCGGGGGGCATGCCTGTCCGAGCGTCATTGCTGC
CCTCAAGCCCGGCTTGTGTGTTGGGCCCCGTCCTCCGATTCCGGGGGACGGGCCCGAAAGGCAGCGGCGGCACCGCGTCC
GGTCCTCGAGCGTATGGGGCTTTGTCACCCGCTCTGTAGGCCCGGCCGGCGCTTGCCGATC
>ASV_34100
AACTTTTAGCAATGGATCACTTGGTTCCGGCATCGATGAAGAACGCAGCGAAATGCGATACGTAATGTGAATTGCAAATT
CAGTGAATCATCGAGTCTTTGAACGCACATTGCGCCCCCTGGTATTCCGGGGGGCATGCCTGTCCGAGCGTCATTGCTGC
CCTCAAGCCCGGCTTGTGTGTTGGGCCCCGTCCTCCGATTCCGGGGGACGGGCCCGAAAGGCAGCGGCGGCACCGCGTCC
GGTCCTCGAGCGTATGGGGCTTTGTCACCCGCTCTGTAGGCCCGGCCGGCGCTTGCCGATC
>ASV_34101
GTAACTTTTAGCAATGGATCACTTGGTTCTGGCATCGATGAAGAACGCAGCAAAATGCGATAAGTAATGTGAATTGCAGA
ATTCAGTGAATCATCGAATCTTTGAACGCACATTGCGCCCGCCAGTATTCTGGCGGGCATGCCTGTTCGAGCGTCATTTC
AACCCTCAAGCTCAGCTTGGTGTTGGGACTCGCGGTAACCCGCGTTCCCCAAATCGATTGGCGGTCACGTCGAGCTTCCA
TAGCGTAGTAATCATACACCTCGTTACTGGTAATCGTCGCGGCCACGCCGTAAAACCCCAA
>ASV_34102
AACTTTTGGCAATGGATCACTTGGCTCTCGCAACGATGAAGAACGCAGCGAATTGCGATAAGTAATGTGAATTGCAGAAT
TCAGTGAATCATCAAATCTTTGAACGCACATTGCGCTCCTTGGTATTCCGGGGAGCATGCCTGTTTGAGAATCAATAAAT
CTCTCACCAACTTGTTCTGTTTGATTGGTCTCCGATCATTCAGGGCATGGGGGTGGATTTGAGTCCTTTGCGTTCTTTCG
AAAGCAATGACTTTAAATTCAATGTCTGCAGCTTTACCCACTATCCGGGATTGGCTTTGAG
>ASV_34103
CCTGGAGAACTTTTAACAATGGATCACTTGGTTCTGGCATCGATGAAGAACGCAGCGAAATGCGATAAGTAGTGTGAATT
GCAGAATTCAGTGAATCATCGAATCTTTGAACGCACATTGCGCCCATTGGTATTCCAATGGGCATGCCTGTTCGAGCGTC
ATTTGTACCCTCAAGCCTTGCTTGGTGTTGGGTGTTTGTCCCTTGGGACTCGCCTTAAAATAATTGGCAGCCGGCATATT
GGTTCGGAGCGCAGCACAAATTGCGGTCTTTTCCATGAATGTCGGCGTCCATGAAGCTCAA
>ASV_34104
GAGTGGAACTTTCGGCAATGGATCTCTTGGTTCTCCCATCGATGAAGAACGCAGCGAAATGCGATAAGTAATGTGAATTG
CAGAATTCAGTGAATCATCGAATCTTTGAACGCACCTTGCGCCCTTGGGTATTCTCAAGGGCATGCCTGTTTGAGTGTCA
TAACATGTTCAGCTCTCAGCCTTTTTGAAAGAGAAGGTTGCTTGGAGTTGGTGATGGACGTTTTTTTGCCAGACCTTACC
GTCTTGCTCGTCTTAAATCGATCAGTGGAATCATCTTTTGAGTCCGGTCTGACTATGTGTG
>ASV_34105
GAGTGGAACTTTTAACAACGGATCACTCGGTTCTGGCATCGATGAAGAACGCAGCGAAATGCGATACGTAATGTGAATTG
CAGATTTCAGTGAATCATCGAATCTTTGAACGCACATTGCGCCCGCCAGTATTCTGGCGGGCATGCCTGTTCGAGCGTCA
TTTCAACCATCAAGCGCCTCGCTTGTGTTGGGGCCCTGCGGCTGCCGCAGGCCCCTAAATCCAGTGGCGGGCTCGTCGTG
GTACCGAGTGCAGTAAACATCCTCGCTCAGGGAACCCGACGGGTGCCGGCCGTGAAACCCC
>ASV_34106
ATGAAACTTTTAACAATGGATCACTTGGTTCTGGCATCGATGAAGAACGCAGCGAAATGCGATAAGTAATGTGAATTGCA
GAATTCAGTGAATCATCGAATCTTTGAACGCACATTGCGCCCGCCAGTATTCTGGCGGGCATGCCTGTTCGAGCGTCATT
TCAACCATCAAGCCCCGCGCTTGTGTTGGGGACCTGCGGCTGCCGCAGGCCCTGAAAACCAGTGGCGGGCTCGCTGTCAC
ACCGAGCGTAGTAGATTTCTCATCTCGCTCAGGGCGTGCTGCGGGTTCCGGCCGTAAAAAA
>ASV_34107
GTAACTTTCGGCAATGGATCACTAGGCTCTTGCATCGATGAAGAACGCAGTGAAATGCGATAAGTAATGTGAATTGCAGA
ATCTCGTGAATCATTGAATCTTTGAACGCACATTGCGCCCTATGGTATTCCGTAGGGCATGCCTGTCTGAGCGTCAGCTC
GTCTTCTCAAGCTCTTTTGCTTGGATAACATTGGAGAAGCAATGCACGGTCCATCTGGGCTCTGTGTGCTCTCCAGAAAT
TTATAGGCGGTACGGTTCTAGCAAACCAGACGTAATAATTCTTTATCTCGTCCTTTGTTTT
>ASV_34108
TAACTTTCAACAACGGATCACTTGGTTCTGGCATCGATGAAGAACGCAGCGAAATGCGATAAGTAGTGTGAATTGCAGAA
TTCAGTGAATCATCGAATCTTTGAACGCACATTGCGCCCCTTGGTATTCCATGGGGCATGCCTGTTCGAGCGTCATTTGT
ACCTTCAAGCTATGCTTGGTGTTGGGTGTCTGTCCTTGCTTTTGTGCCTAGACTCGCCCTAAATACATTGGCAGCTAATA
TATTTGTTTCAAGCGCAGCACAATTTGCCTTGGAGCCTACTATTATTCGCTTCCATTAAGA
>ASV_34109
GTAACTTTTAGCAATGGATCACTTGGTTCTGGCATCGATGAAGAACGCAGCGAAATGCGATAAGTAGTGTGAATTGCAGA
ATTCAGTGAATCATCGAATCTTTGAACGCACATTGCGCCCTTTGGTATTCCAAAGGGCATGCCTGTTCGAGCGTCATTTG
TACCCTCAAGCTTTGCTTGGTGTTGGGCGTCTTGTCTCCAGTTCGCTGGAGACTCGCCTTAAAGTCATTGGCAGCCGGCC
TACTGGTTTCGGAGCGCAGCACAAGTCGCGCTCTCTTCCAGCCAAGGTCAGCGTCCACCAA
>ASV_34110
GTAACTTTTAGCAACGGATCTCTTGGTTCTGGCATCGATGAAGAACGCAGCGAAATGCGATAAGTAATGTGAATTGCAGA
ATTCAGTGAATCATCGAATCTTTGAACGCACATTGCGCCCCCTGGTATTCCGGGGGGCATGCCTGTTCGAGCGTCATTTC
ACCACTCAAGCCTCGCTTGGTATTGGGCAACGCGGTCCGCCGCGTGCCTCAAATCGTCCGGCTGGGTCTTCTGTCCCCTA
AGCGTTGTGGAAACTATTCGCTAAAGGGTGTTCGGGAGGCTACGCCGTAAAACAACCCCAT
>ASV_34111
TAACTTTTAACAACGGATCTCTTGGTTCCAGCATCGATGAAGAACGCAGCGAAATGCGATAAGTAATGTGAATTGCAGAA
TTCCGTGAATCATCGAATCTTTGAACGCACATTGCGCCCCCTGGTATTCCGGGGGGCATGCCTGCCCGAGCGTCATTTCA
AACCCTCAAGCCCGGCTTGTGTCACTGGGTCCGGCGTCTGACCCCCGCGGCAGACGGGCCCGAAAGGCAGTGGCGGCGCG
GTGCGTCCAGCTGCAGTGCATGGGAACTCTTCTCGCACTGGCGGCGCGTGCCCACGCTTGC
>ASV_34112
AACTTTTAACAACGGATCACTTGGTTCTGGCATCGATGAAGAACGCAGCGAAATGCGATAAGTAGTGTGAATTGCAGAAT
TCAGTGAATCATCGAATCTTTGAACGCACATTGCGCCCTTTGGTATTCCTTAGGGCATGCCTGTTCGAGCGTCATCTACA
CCCTCAAGCACTGCTTGGTGTTGGGTGCCTGTCCCGCCCCGCGCGTGGACTCACCTCAAATCCATTGGCGGCCCCGCGTC
GGCTCCGAGCGCAGCAGAAACGCGAACTCGTGGCCCGGCGCGGTGGCTCCCAGAAGCTACA
>ASV_34113
GTAACTTTTGACAATGGATCACTAGGCTCTTGCATCGATGAAGAACGCAGTGAAATGCGATAAGTAATGTGAATTGCAGA
ATCTCGTGAATCATTGAATCTTTGAACGCACATTGCGCCCTATGGTATTCCGTAGGGCATGCCTGTCTGAGCGTCAGCTC
GTCTTCTCAAGCTCTTTTGCTTGGATAACATTAAGGAAGCATGTTCTCTGTAACTTGCTCCTTAGAAATTCATAGGCGGT
ACGGTTCTAGCAAACCAGACGTAATAATACTCTTATATGTCGTCCTTTGTATAGTGCTGTT
>ASV_34114
TAACTTTCGGCAATGGATCACTTGGTTCTGGCATCGATGAAGAACGCAGCGAAATGCGATAAGTAGTGTGAATTGCAGAA
TTCAGTGAATCATCGAATCTTTGAACGCACATTGCGCCCCATGGTATTCCGTGGGGCATGCCTGTTCGAGCGTCATTTAC
CCCCTCAAGCTCCGCTTGGTGTTGGGCGTTTGTCCCGCTTCGTGCGCGGACTCGCCCCAAAGGTATTGGCAGCGGTCGTG
CCAGCTTCTCGCGCAGCACATTGCGCTTCTCGAGGCACCGGTGGGCCCGCGTCCATGAAGC
>ASV_34115
AACTTTTGGCAATGGATCTCTTGGCTCTCGCATCGATGAAGAACGCAGCGAAATGCGATAAGTAATGTGAATTGCAGAAT
TCAGTGAATCATCGAATCTTTGAACGCACCTTGCGCCCTCTGGTATTCCGGAGGGCATGCCTGTTTGAGTGTCATGAACA
CCTCACCCCCTCGGGTTTCCGATCGGGTGGATTTGGGTGCTGCCAGTTACATGGCTCGCCTTAAACGCATTAGCGGTTGT
TGACGTAATAAGTTTCGTCTTGTCGACCGCTTCTAATCTCCTTCGGGATGTCTTTCGGGAC
>ASV_34116
CCTGGAGAACTTTTAACAATGGATCTCTTGGTTCTGGCATCGATGAAGAACGCAGCGAAATGCGATAAGTAGTGTGAATT
GCAGAATTCAGTGAATCATCGAATCTTTGAACGCACATTGCGCCCTTTGGTATTCCAAAGGGCATGCCTGTTCGAGCGTC
ATTTGTACCCTCAAGCTTTGCTTGGTGTTGGGCGTCTTTTTGTCTCCCCTTGCGGGAGACTCGCCTTAAAGTCATTGGCA
GCCGGCCTACTGGTTTCGGAGCGCAGCACAAGTCGCGCTCTCTTCCAGCCCAAGGTCTAGC
>ASV_34117
GAGTGGAACTTTTAACAACGGATCTCTCGGTTCTGGCATCGATGAAGAACGCAGCGAAATGCGATAAGTAGTGTGAATTG
CAGAATTCAGTGAATCATCGAATCTTTGAACGCACATTGCGCCCTTTGGTATTCCAAAGGGCATGCCTGTTCGAGCGTCA
TTTGTACCCTCAAGCTTTGCTTGGTGTTGGGCGTCTTGTCTCTAGCTTTGCTGGAGACTCGCCTTAAAGTAATTGGCAGC
CGGCCTACTGGTTTCGGAGCGCAGCACAAGTCGCACTCTCTATCAGCAAAGGTCTAGCATC
>ASV_34118
TGCGAAACTTTTGGCAACGGATCTCTTGGTTCTGGCATCGATGAAGAACGCAGCGAAATGCGATAAGTAGTGTGAATTGC
AGAATTCAGTGAATCATCGAATCTTTGAACGCACATTGCGCCCTTTGGTATTCCTTAGGGCATGCCTGTTCGAGCGTCAT
CTACACCCTCAAGCACTGCTTGGTGTTGGGTGCCTGTCCCGCCCCGCGCGTGGACTCACCTCAAATCCATTGGCGGCCCC
CGCGTCGGCTCCGAGCGCAGCAGAAACGCGAACTCGTGCCCGGCGCGGTGGCTCCCAGAAG
>ASV_34119
ATGAAACTTTCAACAATGGATCACTTGGTTCTCGCATCGATGAAGAGCGTAGCAAATTGCGATAATTAGTGCGAATTGCA
GACTTTGTGAATCATCGAGTTCTTGAACGCACCTTGCACCTAGTGGTTTATTCTACTAGGTACGGTTGTTTCAGTATCAC
AAAACTCAACAACCTATTCATTTGTTTGAATACGTGTTGGAGATGAGTCTTTTGGTCTTCTTGTTAAGACTAAATGACTT
GAAATCTATTTACCAAAAATCTTGGATTTGCCAAGAGACTGGATCGTAATTGGTTTTAAAT
>ASV_34120
ATGAAACTTTTGGCAATGGATCTCTTGGTTCTGGCATCGATGAAGAACGCAGCGAAATGCGATAAGTAGTGTGAATTGCA
GAATTCAGTGAATCATCGAATCTTTGAACGCACATTGCGCCCTTTGGTATTCCAAAGGGCATGCCTGTTCGAGCGTCATT
TGTACCCTCAAGCTTTGCTTGGTGTTGGGCGTCTTTTTGTCTCCCCTTGCGGGAGACTCGCCTTAAAGTCATTGGCAGCC
GGCCTACTGGTTTCGGAGCGCAGCACAAGTCGCGCTCTCTTCCAGCCCAAGGTCTAGCATC
>ASV_34121
CGAAACTTTTAACAACGGATCACTTGGTTCTGGCATCGATGAAGAACGCAGCGAAATGCGATAAGTAATGTGAATTGCAG
AATTCAGTGAATCATCGAATCTTTGAACGCACATTGCGCCCCCTGGTATTCCGGGGGGCATGCCTGTCCGAGCGTCATTA
CAACCCTCAAGCTCAGCTTGGTGTTGGGCCCCGCCGCCCCGGCGGGCCCTAAAGTCAGTGGCGGTGCCGTCCGGCTCCGA
GCGTAGTAATTCTTCTCGCTCTGGAGGCCCGGTCGTGTGCTTGCCAGCAACCCCCAATTTT
>ASV_34122
CGAAACTTTTGGCAATGGATCTCTTGGTTCCGGCATCGATGAAGAACGCAGCGAAATGCGATAAGTAATGTGAATTGCAG
AATTCAGTGAATCATCGAATCTTTGAACGCACATTGCGCCCCCTGGTATTCCGGGGGGCATGCCTGTCCGAGCGTCATTA
CTGCCCTCAAGCGCGGCTTGTGTGTTGGGCCCTCGCCCCCCTCCGGGGAGGGCGTGCCCGAAAGGCAGTGGCGGCGCCGT
GCCCGGTCCTCGAGCGTATGGGGCTTCGTCACCCGCTCTGGAGGCCCGGCCGGCCGACCGC
>ASV_34123
TAACTTTTAACAATGGATCTCTTGGCTCTCGCAACGATGAAGAACGCAGCGAATTGCGATAAGTAATGTGAATTGCAGAA
TTCAGTGAATCATCAAATCTTTGAACGCACATTGCGCTCCTTGGTATTCCGGGGAGCATGCCTGTTTGAGAATCAATAAA
TCTCTCACCGTCAAACCAGTTTGATTAATTTCTTTCGGGTCTGAAGGTGGATTTGAGTCCTTTGCGTTCCATTGCGGATA
CAATGACTTTAAATGCAATGTCTGCAGCTTTCTCTTGATGGGGAATGGCTTTGAGTGCATG
>ASV_34124
AACTTTTGACAACGGATCACTAGGCTCTTGCATCGATGAAGAACGCAGTGAAATGCGATAAGTAATGTGAATTGCAGAAT
CTCGTGAATCATTGAATCTTTGAACGCACATTGCGCCCTATGGTATTCCGTAGGGCATGCCTGTCTGAGCGTCAGCTCGT
CTTCTCAAGCTCTTTTGCTTGGATAACATTGGAATAGCAATGCAAGCTCCACTTGGAGTCTGTGTGCTCTCCAGAAATTT
ATAGGCGGTACGGTTCTAGCAAACCAGACGTAATAATATTCTTATCTATCGTTAATTTGTT
>ASV_34125
TGCGAAACTTTCAACAATGGATCTCTTGGTTCTGGCATCGATGAAGAACGCAGCGAAATGCGATAAGTAATGTGAATTGC
AGAATTCAGTGAATCATCGAATCTTTGAACGCACATTGCGCCCGGCAGTAATCTGCCGGGCATGCCTGTCCGAGCGTCAT
TTCACCCCTCGAGCCGCTTTCAGTGGATCGGTGTTGGGGCACTACGGTAAAACGTAGGCCCCGAAATGAAGTGGCGGTCC
CGCCGCGGCGCCCCCATGCGTAGTAACGTCTAGTCTCGCATCGGGTCCCGGCGGAGGCCTG
>ASV_34126
CGAAACTTTTGGCAATGGATCACTTGGTTCTGGCATCGATGAAGAACGCAGCGAAATGCGATACGTAATGTGAATTGCAG
AATTCCGTGAATCATCGAATCTTTGAACGCACATTGCACCCGGTGGTATTCCGCCGGGTATGCCTGTCTGAGCGTCATTT
CTACCCTCAAGCCCCGCTTGGTGTTGGCGGATCGCCCGCTGCGGCGACCGCTAAAAATTAACGGCGGTAGCGCCCGTGTT
CCCTGTATAGTACATTTCTTGCAGCGGTCTGCGGGGGCCCACCAGCCTCGTACCCCACCAA
>ASV_34127
TAACTTTTAACAACGGATCTCTTGGCTCCCGCAACGATGAAGAACGCAGCGAAATGCGATATGTAGTGTGAATTGCAGAA
TTCAGTGAATCATCGAATCTTTGAACGCACATTGCGCTCTCTGGTATTCCGGGGAGCATGCTCGTTTCAGAATCATTAAC
ATTCTCAAAGACACGGTCTGAACCTTCGGGCGATGCCGTTACTCTTTCGGATGTGAGCCCCTTTGCTGCAAGGCAATGGC
TTGAAAATGATTGTGTTTGCAACCGGCCTTCTTGGTTCGGTTCTCTCAAGTGCAACAGATG
>ASV_34128
TAACTTTCAGCAATGGATCACTTGGTTCTGGCATCGATGAAGAACGCAGCGAAATGCGATAAGTAGTGTGAATTGCAGAA
TTCAGTGAATCATCGAATCTTTGAACGCACATTGCGCCCTTTGGTATTCCTTAGGGCATGCCTGTTCGAGCGTCATTTAA
CCCCTCAAGCTCAGCTTGGTGTTGGGCGTCCTGTCCCCCACCCCCGCCACGGGGGCGGGGACTCGCCTCGAATCGATTGG
CGGCCGGTACGTTGGCTTCGAGCGCAGCAGAAACGCGAACTCGGCGCCTGGCGAGCCGGCC
>ASV_34129
TAACTTTTAACAATGGATCTCTTGGTTCCAGCATCGATGAAGAACGCAGCGAAATGCGATAAGTAATGTGAATTGCAGAA
TTCCGTGAATCATCGAATCTTTGAACGCACATTGCGCCCCCTGGTATTCCGGGGGGCATGCCTGCCCGAGCGTCATTTCA
AACCCTCAAGCCCGGCTTGTGTCACTGGGTCCGGCGTCTGACCCCCGCGGCAGACGGGCCCGAAAGGCAGTGGCGGCGCG
GTGCGTCCAGCTGCAGTGCATGGGAACTCTTCTCGCACTGGCGGCGCGTGCCCACGCTTGC
>ASV_34130
TAACTTTCGGCAACGGATCTCTTGGTTCTCGCATCGATGAAGAACGTAGCAAAGTGCGATAACTAGTGTGAATTGCATAT
TCAGTGAATCATCGAGTCTTTGAACGCAACTTGCGCTCATTGGTATTCCAATGAGCACGCCTGTTTCAGTATCAAAACAA
ACCCTCTATCCAACTTTTGTTGAATAGGATGACTGAGAGTCTCCTGATCTATTCTGATCTCGAACCTCTTGAAATGTACA
AAGGCCTGATCTTGTTTGAATGCCTGAACTTTTTTTTAATATAAAGAGAAGCTCTTGCGAT
>ASV_34131
CCTGGAGAACTTTTAACAATGGATCTCTTGGTTCTGGCATCGATGAAGAACGCAGCGAAATGCGATAAGTAATGTGAATT
GCAGAATTCAGTGAATCATCGAATCTTTGAACGCACATTGCGCCCCTTGGTATTCCGGGGGGCATGCCTGTTCGAGCGTC
ATTTCAACCCTCAAGCTCTGCTTGGTATTGGGCCTTCGCCGGGCGACCGGCGGGCCTTAAAGTCAGTGGCGGCGCCGTTG
GGTCCTGAACGTAGTAGCATACCTCTCGTTACAGGGTCCCCGCGTGCTTCTGCCATTAAAC
>ASV_34132
CCTGGAGAACTTTTGACAATGGATCACTTGGTTCTCGCATCGATGAAGAACGCAGCGAAATGCGATAAGTAGTGTGAATT
GCAGAATTCAGTGAATCATCGAATCTTTGAACGCACATTGCGCCTCCTGGCATTCCAGGGGGCATGCCTGTTCGAGCGTC
ATTTAGTAGCCGTCGAGCGAGTTGGCCTCGCTTGGGTCTGGGGGATGGTTGCACCTAGGTGCACCCACCCCCGAAATGCA
ATGGCGGACAACCAACCCTTGGAACCGCAGCGTAGTAAGTTACTCTTTCGCGAGCGGCCAC
>ASV_34133
CCTGGAGAACTTTTAGCAATGGATCTCTTGGTTCTGGCATCGATGAAGAACGCAGCGAAATGCGATAAGTAATGTGAATT
GCAGAATTCAGTGAATCATCGAATCTTTGAACGCACATTGCGCCCCCTGGTATTCCGGGGGGCATGCCTGTTCGAGCGTC
ATTTCACCACTCAAGCCTCGCTTGGTATTGGGCAACGCGGTCCGCCGCGTGCCTCAAATCGACCGGCTGGGTCTTCTGTC
CCCTAAGCGTTGTGGAAACTATTCGCTAAAGGGTGTTCGGGAGGCTACGCCGTAAAACAAC
>ASV_34134
GAGTGGAACTTTCAGCAATGGATCACTCGGTTCCGGCATCGATGAAGAACGCAGCGAAATGCGATACGTAATGTGAATTG
CAGAATTCAGTGAATCATCGAGTCTTTGAACGCACATTGCGCCCCCTGGTATTCCGGGGGGCATGCCTGTCCGAGCGTCA
TTGCTGCCCTCAAGCCCGGCTTGTGTGTTGGGTCTCGTCCCCCTTCCCGGGGGGACGGGCCCGAAAGGCAGCGGCGGCAC
CGCGTCCGGTCCTCGAGCGTATGGGGCTTTGTCACCCGCTCTGTAGGCCCGGCCGGCGCTT
>ASV_34135
GAGTGGAACTTTCGACAATGGATCACTCGGCTCTGGCATCGATGAAGAACGCAGCGAAATGCGATAAGTAATGTGAATTG
CAGAATTCAGTGAATCATCGAATCTTTGAACGCACATTGCGCCCCTTGGTATTCCGGGGGGCATGCCTGTTCGAGCGTCA
TTATCACCCCTCAAGCTCAGCTTGGTGTTGGGGCCTGCCCGTCACAGGGCAGCCCTTAAAAGCAGTGGCGGTGCCATCTG
GCTCTACGCGTAGTAATACTTTTCGCGACAGAGTCCCGGTGGTGTCTAGCCAGAACCCCCC
>ASV_34136
GAGTGGAACTTTTAACAACGGATCACTCGGTTCTGGCATCGATGAAGAACGCAGCGAAATGCGATAAGTAATGTGAATTG
CAGAATTCAGTGAATCATCGAATCTTTGAACGCACATTGCGCCCGCCAGTATTCTGGCGGGCATGCCTGTTCGAGCGTCA
TTTCAACCATCAAGCCCCCGGCTTGTGTTGGGGACCTGCGGCTGCCGCAGGCCCTGAAAACCAGTGGCGGGCTCGCTAGT
CACTCCGAGCGTAGTAATACATCTCGCTCAGGGCGTGCTGCGGGTTCCGGCCGTTAAAAGC
>ASV_34137
TGCGAAACTTTCGGCAATGGATCTCTTGGTTCTGGCATCGATGAAGAACGCAGCGAAATGCGATAAGTAATGCGAATTGC
AGAATTTCCGTGAGTCATCGAATCTTTGAACGCACATTGCGCCCTTTGGTATTCCGAAGGGCATGCCTGTTCGAGCGTCA
TTATCACCTCTCAAGCCCCTGGGCTTGTTGTTGGACCCCCTCTAGGTCGGTCGCGAGACCTGACCGGTCCCAAAGACAAT
GACGGCGTCCGTTGGGGACCCTCGGTACAATGAGCTTTCACCAGCACGTATCAGAGTATAA
>ASV_34138
CGAAACTTTTAACAATGGATCTCTTGGTTCTGGCATCGATGAAGAACGCAGCGAAATGCGATAAGTAATGTGAATTGCAG
AATTCAGTGAATCATCGAATCTTTGAACGCACATTGCGCCCCCTGGTATTCCGGGGGGCATGCCTGTCCGAGCGTCATTA
CAACCCTCAAGCTCAGCTTGGTGTTGGGCCCCGCCGCCCCGGCGGGCCCTAAAGTCAGTGGCGGTGCCGTCCGGCTCCGA
GCGTAGTAATTCTTCTCGCTCTGGAGGCCCGGTCGTGTGCTTGCCAGCAACCCCCAATTTT
>ASV_34139
GTAACTTTTAACAATGGATCACTTGGCTCTCGCATCGATGAAGAACGCAGCGAAATGCGATACGTAATGTGAATTGCAGA
ATTCAGTGAATCATCGAATCTTTGAACGCACATTGCGCCTTCTGGTATTCCGGAAGGCATGCTTGTTTGAGTATCAGTAA
CAACCTCAGCCCCTCCTTTCAATCTTGCTCTGCGTGAGGATGAAGGAAGCTGGATTTGAGCAGTCCCCTTGGTCAAAAAT
TTTTTGATTTCGGGGTTGCTTGAAATACAGGTTCGGCTAAGACGATCAGGGTTTTTTTCCC
>ASV_34140
AACTTTTGACAACGGATCACTTGGCTCTGGCATCGATGAAGAACGCAGCGAAATGCGATAAGTAGTGTGAATTGCAGAAT
TCAGTGAATCATCGAATCTTTGAACGCACATTGCGCCCTTTGGTATTCCATTGGGCATGCCTGTTCGAGCGTCATTTCAA
ACCTCAAGCACTGCTTGGTGTTGGGCGTCTGTCCCGCCGCTTCGCGCGTGGACTCGCCTCAAAGCCATTGGCGGCCGGCA
TCCTCGACATTCCGCACGCAGCAGACCGCGCGAAAGGAATTCCAGGAGCCTGGCGTCCAGA
>ASV_34141
AACTTTTAACAATGGATCTCTAGGCTCTTGCATCGATGAAGAACGCAGTGAAATGCGATAAGTAATGTGAATTGCAGAAT
CTCGTGAATCATTGAATCTTTGAACGCACATTGCGCCCTATGGTATTCCGTAGGGCATGCCTGTCTGAGCGTCAGCTTGT
CTTCTCAAACAATTTTGTTTGGATAACATTAAGGAAGCATGCACTTTTTTGTGCTTGCCCCTTAGAAAATCATAGGCGGT
ACGGTTCTAGCAAACCAGACGTAATAATAAAACATCTCGTCTTTTGTCAGTTCTGTTGCTT
>ASV_34142
TGCGAAACTTTTAACAATGGATCTCTTGGTTCTGGCATCGATGAAGAACGCAGCGAAATGCGATAAGTAGTGTGAATTGC
AGAATTCAGTGAATCATCGAATCTTTGAACGCACATTGCGCCCTTTGGTATTCCAAAGGGCATGCCTGTTCGAGCGTCAT
TTGTACCCTCAAGCTTTGCTTGGTGTTGGGCGTCTTGTCTCTAGCTTTGCTGGAGACTCGCCTTAAAGTAATTGGCAGCC
GGCCTACTGGTTTCGGAGCGCAGCACAAGTCGCACTCTCTATCAGCAAAGGTCTAGCATCC
>ASV_34143
GTAACTTTTGGCAACGGATCACTTGGTTCTGGCATCGATGAAGAACGCAGCGAAATGCGATAAGTAGTGTGAATTGCAGA
ATTCAGTGAATCATCGAATCTTTGAACGCACATTGCGCCCTTTGGTATTCCAAAGGGCATGCCTGTTCGAGCGTCATTTG
TACCCTCAAGCTTTGCTTGGTGTTGGGCGTCTTGTCTCCAGTTCGCTGGAGACTCGCCTTAAAGTCATTGGCAGCCGGCC
TACTGGTTTCGGAGCGCAGCACAAGTCGCGCTCTCTTCCAGCCAAGGTCAGCGTCCACCAA
>ASV_34144
TAACTTTTGGCAACGGATCTCTTGGTTCCAGCATCGATGAAGAACGCAGCGAAATGCGATAAGTAATGTGAATTGCAGAA
TTCCGTGAATCATCGAATCTTTGAACGCACATTGCGCCCCCTGGTATTCCGGGGGGCATGCCTGCCCGAGCGTCATTTCA
AACCCTCAAGCCCGGCTTGTGTCACTGGGTCCGGCGTCTGACCCCCGCGGCAGACGGGCCCGAAAGGCAGTGGCGGCGCG
GTGCGTCCAGCTGCAGTGCATGGGAACTCTTCTCGCACTGGCGGCGCGTGCCCACGCTTGC
>ASV_34145
TAACTTTCGGCAACGGATCACTTGGTTCCAGCATCGATGAAGAACGCAGCGAAATGCGATAAGTAATGTGAATTGCAGAA
TTCCGTGAATCATCGAATCTTTGAACGCACATTGCGCCCCCTGGTATTCCGGGGGGCATGCCTGCCCGAGCGTCATTTCA
AACCCTCAAGCCCGGCTTGTGTCACTGGGTCCGGCGTCTGACCCCCGCGGCAGACGGGCCCGAAAGGCAGTGGCGGCGCG
GTGCGTCCAGCTGCAGTGCATGGGAACTCTTCTCGCACTGGCGGCGCGTGCCCACGCTTGC
>ASV_34146
GTAACTTTTGACAATGGATCTCTTGGCTCTCGCAACGATGAAGAACGCAGCGAAATGCGATAAGTAATGTGAATTGCAGA
ATTCAGTGAATCATCGAATCTTTGAACGCACATTGCGCTCTTTGGTATTCCGGAGAGCATGCTTCTTTGAGAATCAGTAA
ATTCATCAACCCCAATGTTTTGGAATTTATTCCGAGATGTTGATGGTTGGATATGGGTCATTTGCCGTCTCACGACAGCA
ATAACCTGAAATTCAATGTCACGCTCCTTTGAACCGAAAGGTTTTGGGCAAACGCATGAAT
>ASV_34147
GTAACTTTTAACAATGGATCACTTGGCTCCCGCAACGATGAAGAACGCAGCGAAATGCGATATGTAGTGTGAATTGCAGA
ATTCAGTGAATCATCGAATCTTTGAACGCACATTGCGCTCTCTGGTATTCCGGGGAGCATGCTCGTTTCAGAATCATTAA
CATTCTCAAAGGCAACGGTCTGAACCCTCGGGCGAAGCCGTTACCCTTTCGGATGTGAGCCGCTTTGCTGCAAGGCAATG
GCTTGAAAATGATTGTGTTTGCAACCGGCCTTCTTGGTTCGGTTCTCTCAAGTGCAACAGA
>ASV_34148
GTAACTTTTGGCAATGGATCTCTTGGTTCTGGCATCGATGAAGAACGCAGCGAAATGCGATAAGTAGTGTGAATTGCAGA
ATTCAGTGAATCATCGAATCTTTGAACGCACATTGCGCCCTATAGTATTCTGTAGGGCATGCATGTTCGAGCGTCATTTG
TACCTTCAAGCTTTGCTTGGTGTTGGGTGTTTGTCCTCTCCCTGGTGTTTGGACTCGCCTTAAAACAATTGGCAGCCAGT
GTTTTGGTATTGAAGCGCAGCACAATTTGCGATTCTGGCCTTAAAATACTAGCGTCCATAA
>ASV_34149
TAACTTTTAGCAATGGATCACTTGGTTCCCGCATCGATGAAGAACGCAGCGAAACGCGATAGTTAATGTGAATTGCAGAA
TTCAGTGAATCATCGAGTCTTTGAACGCACATTGCGCCCATTGGTATTCCTTTGGGCATGTCTGTTTGAGCGTCATTACA
ACCCTCAGCTAACCGCTGGTTTTGAGCCGGAACGGGTACCAACCCGCACCGGCTTTAAAGTTGTAAGCTCTGCTGGCCGC
TCTGCCTAACCAGAACATAGTAAAAACACTACTTGTTGGGGTGAAGCTAAGCGGTACAGCC
>ASV_34150
AACTTTTGACAATGGATCTCTTGGTTCTGGCATCGATGAAGAACGCAGCGAAATGCGATAAGTAATGCGAATTGCAGAAT
TTCCGTGAGTCATCGAATCTTTGAACGCACATTGCGCCCTTTGGTATTCCGAAGGGCATGCCTGTTCGAGCGTCATTATC
ACCTCTCAAGCCCCTGGGCTTGTTGTTGGACCCCCTCTAGGTCGGTCGCGAGACCTGACCGGTCCCAAAGACAATGACGG
CGTCCGTTGGGGACCCTCGGTACAATGAGCTTTCACCAGCACGTATCAGAGTATAAAAGAC
>ASV_34151
CCTGGAGAACTTTTGGCAATGGATCACTTGGTTCTGGCATCGATGAAGAACGCAGCGAAATGCGATAAGTAATGTGAATT
GCAGAATTCAGTGAATCATCGAATCTTTGAACGCACATTGCGCCCCCTGGTATTCCGGGGGGCATGCCTGTTCGAGCGTC
ATTTCACCACTCAAGCCTCGCTTGGTATTGGGCAACGCGGTCCGCCGCGTGCCTCAAATCGACCGGCTGGGTCTTCTGTC
CCCTAAGCGTTGTGGAAACTATTCGCTAAAGGGTGTTCGGGAGGCTACGCCGTAAAACAAC
>ASV_34152
GAGTGGAACTTTTAACAATGGATCTCTTGGCTCTTGCATCGATGAAGAACGCAGCGAAATGCGATACGTAATGTGAATTG
CAGATTCGTGACTCATCGAAATTTTGAACGCATATTGCACTTGATGGTATTCCGTCAAGTATGCTTGTTTGAGTGTCTGT
GCATTTCTCTTTCAACCATTCCCCCCAATTTGTTGTTGATGACATGTCGAAACAGTGGAGAAAGACCCAGTTTTGACGGA
TTCGACTATAACAGCCGGGGTGTTGGATGGGCTTGAAGACCATGATCTCTGTTCTTTGAAA
>ASV_34153
GAGTGGAACTTTCGACAATGGATCACTCGGCTCTGGCATCGATGAAGAACGCAGCGAAATGCGATAAGTAGTGTGAATTG
CAGAATTCAGTGAATCATCGAATCTTTGAACGCACATTGCGCCCCTTGGTATTCCATGGGGCATGCCTGTTCGAGCGTCA
TCTACACCCTCAAGCACTGCTTGGTGATGGGCGTCTGTCCCCCCTCCGCGCACGGACTCGCCCCAAAGACATTGGCAGCG
GTCCTGACCGCCTCTCGCGCAGCACATTTGCGCTTCTTGAGGCGTCGGGGGCCTGCGTCCA
>ASV_34154
CGAAACTTTTGACAACGGATCTCTAGGCTCTTGCATCGATGAAGAACGCAGCGAAATGCGATACGTAGTGTGAATTGCAG
ACTCCAGTGAATCATCGAATCTTTGAACGCACATTGCACCCGCTGGTATTCCGGCGGGTATGCCTGTCTGAGCGTCAGTA
TAATCTCAAGCTTAGCTTGGTATTGGAAGATGATCTGTGCAAACAGCTCCCTTCTTAAACTGATTGGCAAGCCTACTGTA
AAAGCAAGCGTAGTAGAAATACAATAGCTTAGTTTGTATGGTAGACTTTGTCAAAATCAAA
>ASV_34155
CGAAACTTTTAACAATGGATCTCTTGGTTCCGGCATCGATGAAGAACGCAGCGAACTGCGATAAGTAATGTGAATTGCAG
AATTCAGTGAATCATCGAGTCTTTGAACGCATATTGCGCCCTCTGGTATTCCGGGGGGCATGCCTGTCCGAGCGTCATTG
CTACCCTCAAGCACGGCTTGTGTGTTGGGCCGACGTCCCGCCTGGGACGGGCCCGAAAGGCAGCGGCGGCACCGCGTCCG
GTCCTCGAGCGTATGGGGCTTTGTCACCCGCTCCGTGGGCACCGGCCGGCGGCCTTGGCCC
>ASV_34156
TAACTTTCGACAATGGATCTCTTGGCTCTTGCAACGATGAAGAACGCAGCGAACTGCGATAAGTAGTGTGAATTGCAGAA
TTCAGTGAATCATCGAATCTTTGAACGCACATTGCACTTTCTGGTGTTCCAGAAAGTATATCCATTTCAGAATCATCTGA
ATTCTCATTCTGTCTGATTTCTTGACAGCTAAGGAATCAAATAGTATGGAAGATGAGTGTTCTACTGTAGAAATATGGTA
GTTGCTTGAAAGTAATAACAGAAGGACGATCTTCACTATTATTATTTGATTGTACCTAAAA
>ASV_34157
TAACTTTCGGCAATGGATCTCTAGGCTCTTGCATCGATGAAGAACGCAGTGAAATGCGATAAGTAATGTGAATTGCAGAA
TCTCGTGAATCATTGAATCTTTGAACGCACATTGCGCCCTATGGTATTCCGTAGGGCATGCCTGTCTGAGCGTCAGCTCG
TCTTCTCAAGCTCTTTTGCTTGGATAACATTGGGGAAGCAATACACGGTCGATTCGGGCTCTGTGTGCTCCCCAGAAATT
TATAGGCGGTACGGTTCTAGCAAACCAGACGTAATAATTCTTTATATCGTCCTTTGTTTTG
>ASV_34158
CGAAACTTTTAACAATGGATCTCTTGGTTCTGGCATCGATGAAGAACGCAGCGAAATGCGATAAGTAATGTGAATTGCAG
AATTCAGTGAATCATCGAATCTTTGAACGCACATTGCGCCCCTTGGTATTCCGGGGGGCATGCCTGTTCGAGCGTCATTT
CACCACTCAAGCCTCGCTTGTTATTGGGCGCTGCGGCTCGCCGCACGCCCCAATGTCTCCGGCTGAGCCGTCCGTCTCAA
AGCGTTGTGGCAACTCAATCCGCTTCTGGGACCGGGCGACCCGGCCGTTAAACACCCCACA
>ASV_34159
AACTTTTGGCAATGGATCACTTGGTTCTGGCATCGATGAAGAACGCAGCGAAATGCGATAAGTAATGTGAATTGCAGAAT
TCAGTGAATCATCGAATCTTTGAACGCACATTGCGCCCGCTAGTATTCTGGCGGGCATGCCTGTTCGAGCGTCATTTCAA
CCATCAAGCCCTTAGCTTGTGCTGGGGACCTGCGGCTGCCGCAGCCCCCGAAATGCAGTGGCGGGCTCGTTGTCACACCG
AGTGCAGTAATTATTCTTCTCTCCGGGCGTGGCGGCGGGTTCCAGCCGTGAAACCACTAAA
>ASV_34160
CCTGGAGAACTTTTAACAATGGATCACTTGGCTCTCGCAACGATGAAGAACGCAGCGAAATGCGATAGGTAGTGTGAATT
GCAGATACCGTGAATCATCAAATCTTTGAACGCACATTGCACTGTCTGGAACTCCGGGCAGTATACCTGTTTGAGTATCA
GCTACTCCTCTCACTATCAGTTACCTTGGTAGCCTAGTGAGGACTTGAGTTATCATGGACTATCCTCGGATAGCCTGTGC
GACTTTAAATAGCAGTACCAGCGTCCCTAGGATCGCTGTTATCTTGCAGAGTTGATGGCCT
>ASV_34161
TGCGAAACTTTTAACAATGGATCTCTTGGTTCTGGCATCGATGAAGAACGCAGCGAAATGCGATAAGTAGTGTGAATTGC
AGAATTCAGTGAATCATCGAATCTTTGAACGCACATTGCGCCCTTTGGTATTCCTTTGGGCACGCCTGTTCGAGCGTCAT
TTACCCCCTCAAGCTCAGCTTGGTGATGGGCGTCTGTCCCGCCTCCCGCGCGTGGACTCGCCTTAAAAGCATTGGCGGCC
GCTACATTGGCTTCGAGCGCAGCAAAACGCGCCTTCGTTGTCGTGGATCGGCTCCCAGAAG
>ASV_34162
GTAACTTTCAACAACGGATCTCTTGGTTCTGGCATCGATGAAGAACGCAGCGAAATGCGATAAGTAGTGTGAATTGCAGA
ATTCAGTGAATCATCGAATCTTTGAACGCACATTGCGCCCTTTGGTATTCCAAAGGGCATGCCTGTTCGAGCGTCATTTG
TACCCTCAAGCTTTGCTTGGTGTTGGGCGTCTTGTCTCCAGTTCGCTGGAGACTCGCCTTAAAGTCATTGGCAGCCGGCC
TACTGGTTTCGGAGCGCAGCACAAGTCGCGCTCTCTTCCAGCCAAGGTCAGCGTCCACCAA
>ASV_34163
AACTTTCGACAACGGATCTCTAGGCTCTTGCATCGATGAAGAACGCAGTGAAATGCGATACGTAATGTGAATTGCAGAAT
TTCGTGAATCATTGAATCTTTGAACGCACATTGCGCCCTATGGTATTCCATAGGGCATGCCTGTCTGAGCGTCAGCTACC
CCCACTCTCAAGCATTTTGCTTGGATAACTTTGGAGAAGCTATACTTGAGGTGTAGCTCTCCATAAAAGCATAGGCAGTA
CGGAGGTTTTCTCTTGCTGAACGTAATATTATAAATGTCACGTTTGCTTGGGAGCTTGTGT
>ASV_34164
GTAACTTTTAACAATGGATCTCTTGGTTCTGGCATCGATGAAGAACGCAGCGAAATGCGATAAGTAGTGTGAATTGCAGA
ATTCAGTGAATCATCGAATCTTTGAACGCACATTGCGCCCCTTGGTATTCCATGGGGCATGCCTGTTCGAGCGTCATTTG
TACCCTCAAGCTTTGCTTGGTGTTGGGTGTTTGTCTTCCGCTGGGAGACTCGCCTTAAAACAATTGGCAGCCGGCATATT
GGTATCGGAGCGCAGCACAAGTCGCGCTTCTTTCCATGAATGTCAGCGTCCATCAAGACCA
>ASV_34165
TAACTTTTGGCAACGGATCACTTGGTTCTGGCATCGATGAAGAACGCAGCGAAATGCGATAAGTAGTGTGAATTGCAGAA
TTCAGTGAATCATCGAATCTTTGAACGCACATTGCGCCCTTTGGTATTCCTTAGGGCATGCCTGTTCGAGCGTCATCTAA
ACCTTCAAGCACTGCTTGGTGTTGGGTGCCTGTCCCGCCCCCGCGCGTGGACTCACCTCAAATCCATTGGCGGCCCTCAC
GTCGGCTTCGAGCGCAGCAGAAACGCGAACTCGTGGCCCGGCGGAGCGGCTCCCAGAAGCT
>ASV_34166
ATGAAACTTTCAACAACGGATCTCTAGGTTCTCGCATCGATGAAGAACGCAGCGAAATGCGATAAGTAGTGTGAATTGCA
GATTTCAGTGAATCATCGAATCTTTGAACGCACATTGCGCCCTTTGGTATTCCGAAGGGCATGCCTGTCTGAGCGTCAAT
AAATCAATCAAACTTTGGTTTGGTATTGGGAGAAGTGGCTTTGCCTCTCTCCTTTAAGCTATTGGCGACGCTATTTCAGC
TTGTAAGACGTAGTAAGTAATTCCTCGTCAAAGCAACTGAGTGGTAGTCTGCCAACTGAAC
>ASV_34167
CGAAACTTTTGGCAATGGATCACTTGGTTCTGGCATCGATGAAGAACGCAGCGAAATGCGATAAGTAGTGTGAATTGCAG
AATTCAGTGAATCATCGAATCTTTGAACGCACATTGCGCCCCTTGGTATTCCATGGGGCATGCCTGTTCGAGCGTCATTT
GTACCCTCAAGCTTTGCTTGGTGTTGGGCGTTTTGTCTTCCTTTGGGAGACTCGCCTTAAAACAATTGGCAGCCGGCATA
TTGGTATCGGAGCGCAGCACAAGTCGCGCTTCTTTCCATGAATGTCAGCGTCCATCAAGAC
>ASV_34168
CGAAACTTTTAACAACGGATCACTTGGTTCCGGCATCGATGAAGAACGCAGCGAAATGCGATACGTAATGTGAATTGCAA
ATTCAGTGAATCATCGAGTCTTTGAACGCACATTGCGCCCCCTGGTATTCCGGGGGGCATGCCTGTCCGAGCGTCATTGC
TGCCCTCAAGCACGGCTTGTGTGTTGGGCCCCGTCCTCCGATCCCGGGGGACGGGCCCGAAAGGCAGCGGCGGCACCGCG
TCCGGTCCTCGAGCGTATGGGGCTTTGTCACCCGCTCTGTAGGCCCGGCCGGCGCTTGCCG
>ASV_34169
CGAAACTTTCAACAATGGATCACTAGGCTCTTGCATCGATGAAGAACGCAGCGAAATGCGATACGTAGTGTGAATTGCAG
ACTCCAGTGAATCATCGAATCTTTGAACGCACATTGCACCCGCTGGTATTCCGGCGGGTATGCCTGTCTGAGCGTCAGTA
TAATCTCAAGCTTAGCTTGGTATTGGAAGATGATCTGTGCAAACAGCTCCCTTCTTAAACTGATTGGCAAGCCTACTGTA
AAAGCAAGCGTAGTAGAAATACAATAGCTTAGTTTGTATGGTAGACTTTGTCAAAATCAAA
>ASV_34170
TAACTTTTAACAATGGATCTCTTGGCTCTCGCATCGATGAAGAACGCAGCGAAATGCGATAAGTAATGTGAATTGCAGAA
TTCAGTGAATCATCGAATCTTTGAACGCACCTTGCGCTCCCTGGTATTCCGGGGAGCATGCCTGTTTGAGTGTCATGAAA
CTCTCAAACCCAAGTTTTGGATTTCGATCCATGCTTGAGTTTGGATTTGGATGTTTGCCGGTGATGAACCGACTCATCTT
AAAAGTATTAGCTAGATCTGTCTCTATGACTGGTTTGACTTGGCATAATAAGTATTTTGCT
>ASV_34171
CGAAACTTTCAACAATGGATCTCTTGGTTCCGGCATCGATGAAGAACGCAGCGAAATGCGATAAGTAATGTGAATTGCAG
AATTCCGTGAATCATCGAATCTTTGAACGCACATTGCGCCCCCTGGCATTCCGGGGGGCATGCCTGTCCGAGCGTCATTT
CTGCCCTCCAGCCCGGCTGGGTGTTGGGTGTTGTCCCCCCGGGGACACGCCCCAAAGGCAGTGGCGGCGCCGCGTCGGGT
CCTCGAGCGTATGGGGCTTTGTCACCCGCTCGGGACGGACTCGTCGGCGCTGGTCTTCCTC
>ASV_34172
CGAAACTTTTGGCAATGGATCACTTGGTTCCGACATCGATGAAGAACGCAGCGAAATGCGATAAGTAATGTGAATTGCAG
AATTCCGTGAATCATCGAATCTTTGAACGCACATTGCGCCCCCTGGTATTCCGGGGGGCATGCCTGTCCGAGCGTCATTG
CAACCCTCAAGCGCGGCTTGTGTGTTGGGCCCTCGTCCCGCGTGGACGTGCCCGAAATGCAGTGGCGGCGTCGTGTTCCG
GTGCCCGAGCGTATGGGGCTTTGTCACCCGCTCTTGTGGCCCGGCCGGCGCTGGCCGTCTC
>ASV_34173
AACTTTCGGCAATGGATCTCTTGGTTCTGGCATCGATGAAGAACGCAGCGAAATGCGATAAGTAATGTGAATTGCAGAAT
TCAGTGAATCATCGAATCTTTGAACGCACATTGCGCCCACTAGTATTCTGGTGGGCATGCCTGTTCGAGCGTCATTTCAA
CCCTCAAGCCCTAGTTGCTTGGTGTTGGGAGCTTATCTTGCCGAAAGGCGGACAACTCCTTAAAATCATTGGCGGAGTCG
CGGTGACCCCAAGCGTAGTAAATCTTCTTTTCCTCGCTTTAGGTGTCAACGCTGGCCTTCT
>ASV_34174
CCTGGAGAACTTTTAGCAATGGATCTCTTGGCTCTCGCAACGATGAAGAACGCAGCGAAATGCGATAAGTAATGTGAATT
GCAGAATTCAGTGAATCATCGAATCTTTGAACGCACATTGCGCTCTTTGGTATTCCGGAGAGCATGCTTCTTTGAGAATC
AGTAAATTCATCAACCCCAATGTTTTGGAATTTATTCCGAGATGTTGATGGTTGGATATGGGTCATTTGCCGTCTCACGA
CAGCAATAACCTGAAATTCAATGTCACGCTCCTTTGAACCGAAAGGTTTTGGGCAAACGCA
>ASV_34175
GAGTGGAACTTTTAGCAATGGATCTCTTGGTTCTGGCATCGATGAAGAACGCAGCGAAATGCGATAAGTAGTGTGAATTG
CAGAATTCAGTGAATCATCGAATCTTTGAACGCACATTGCGCCCTTTGGTATTCCAAAGGGCATGCCTGTTCGAGCGTCA
TTTGTACCCTCAAGCTTTGCTTGGTGTTGGGCGTCTTTGTCTTCAGCTTGCTGGAGACTCGCCTTAAAGTGATTGGCAGC
CGGCCTACTGGTTTCGGAGCGCAGCACAAGTCGCGCTCTCTTCCAGCCAAGGTCAGCGTCC
>ASV_34176
CGAAACTTTTAACAATGGATCACTTGGTTCTCGCATCGATGAAGAACGTAGCAAAGTGCGATAACTAGTGTGAATTGCAT
ATTCAGTGAATCATCGAGTCTTTGAACGCATCTTGCGCCTTTTGGTATTCCAAAAGGCACGCCTGTTTCAGTATCAAAAA
CAACCCTCTTTCAAATATTTTTGTTTGAAAGGATTATGAGAGTATTTCATTGTAAAGACTCTTTAAATGTAATAAGGCCT
GAATTTGTTCGCGTGCCAAAACTTTTTTTTAATATAAAGGAAAGCTTTGTGATTGAACTTT
>ASV_34177
GTAACTTTTAACAATGGATCACTTGGTTCTGGCATCGATGAAGAACGCAGCGAAATGCGATAAGTAGTGTGAATTGCAGA
ATTCAGTGAATCATCGAATCTTTGAACGCACATTGCGCCCTTTGGTATTCCTTAGGGCATGCCTGTTCGAGCGTCATTTG
GAACCTCAAGCTCAGCTTGGTGTTGGGTGTCTGTCTCCGCCCCGCGGGGACTCGCCTCAAAAGCATTGGCGGCCGGTACG
TTGGCTTCGAGCGCAGCAGAAACGCGAACTCGAGGCCTGGCGGATCGGCGACCAGAAGTAT
>ASV_34178
TAACTTTTGGCAATGGATCTCTTGGCTCTCGCATCGATGAAGAACGCAGCGAAATGCGATAAGTAATGTGAATTGCAGAA
TTCAGTGAATCATCGAATCTTTGAACGCATATTGCGCTCTCCGGCATTCCGGAGAGCATGCCTGTTTGAGTCTTGGTACC
AATCTGGTGTAACCTTTGTATTAAGAATAGAACTTTTTATAAAAAAACTGCATTGAGACGTCTTGATAAGTAAAATTGTT
AAGTGTCTTAAAATACAATAGTACAGCTATAGCTCACCCTCTTTGGAGTAATATGTGACCT
>ASV_34179
TAACTTTCGGCAATGGATCACTTGGTTCTGGCATCGATGAAGAACGCAGCGAAATGCGATACGTAGTGTGAATTGCAGAA
TTCAGTGAATCATCGAATCTTTGAACGCACATTGCGCCCTTTGGTATTCCAAAGGGCATGCCTGTTCGAGCGTCATTTGT
ACCCTCAAGCTTTGCTTGGTGTTGGGCGTCTTGTCTCCAGTCCGCTGGAGACTCGCCTTAAAGTCATTGGCAGCCGGCCT
ACTGGTTTCGGAGCGCAGCACAAGTCGCGCTCTTTTCCAGCCAAGGTCAGCGTCCAGCAAG
>ASV_34180
AACTTTTAACAATGGATCTCTTGGCTCTCGCAACGATGAAGAACGCAGCGAAATGCGATATGTAATGTGAATTGCAGAAT
TCAGTGAATCATCGAATCTTTGAACGCACATTGCGCTCCTTGGTATTCCGGGGAGCACACCTGTTTGAGTATCAATAATC
TCTCACATCTTATTTTTGGGTTTAACAGCTCGCTGATAAGATTGTGGATTTGGATAATCTGTTCTTTACGGAACCGTTAT
CTTAATTTTAATGTCAAAAGCTCCTCTGAAAAGAGACAGATGCTTGAGATGATAGAATAAG
>ASV_34181
CGAAACTTTTGACAATGGATCTCTTGGTTCTGGCATCGATGAAGAACGCAGCGAAATGCGATAAGTAATGTGAATTGCAG
AATTCAGTGAATCATCGAATCTTTGAACGCACATTGCGCCCGCCAGTATTCTGGCGGGCATGCCTGTTCGAGCGTCATTT
CAACCATCAAGCCCTGGGCTTGTGTTGGGGACCTGCGGCTGCCGCAGGCCCTGAAAAGCAGTGGCGGGCTCGCTGTCACA
CCGAGCGTAGTAGCATATATCTCGCTCTGGGCGTGCTGCGGGTTCCGGCCGTTAAACCACC
>ASV_34182
CGAAACTTTCGACAATGGATCACTTGGTTCTGGCATCGATGAAGAACGCAGCGAAATGCGATAAGTAATGTGAATTGCAG
AATTCAGTGAATCATCGAATCTTTGAACGCACATTGCGCCCGCCAGTATTCTGGCGGGCATGCCTGTTCGAGCGTCATTT
CAACCATCAAGCCCTGGGCTTGTGTTGGGGACCTGCGGCTGCCGCAGGCCCTGAAAAGCAGTGGCGGGCTCGCTGTCACA
CCGAGCGTAGTAGCATATATCTCGCTCTGGGCGTGCTGCGGGTTCCGGCCGTTAAACCACC
>ASV_34183
TAACTTTTGACAATGGATCACTTGGCTCTCGCATCGATGAAGAACGCAGCGAAATGCGATAAGTAATGTGAATTGCAGAA
TTCAGTGAATCATCGAATCTTTGAACGCACCTTGCGCTCCTTGGTATTCCGAGGAGCATGCCTGTTTGAGTGTCATGAAA
ACCCTCAACCTTAGATTGGTTATTTGACCTTTCTTTGGCTTGGATTTGGACGTTTGCCGATGTCAAGTCGGCTCGTCTTA
AAAGTAATAGCTGGATCTGTCTCGCGACATGGTTTGACTTGGCGTAATAAGTATTTCGCTA
>ASV_34184
GAGTGGAACTTTTAACAATGGATCTCTTGGCTCTCGCAACGATGAAGAACGCAGCGAAATGCGATATGTAATGTGAATTG
CAGAATTCAGTGAATCATCGAATCTTTGAACGCACATTGCGCTCCTCGGTATTCCGGGGAGCACACCTGTTTGAGTATCA
ATAGTCTCTCACCGACGAAACCCCCCGTGGGGCTCGTCACCCATATCGGGGTTGAGGTGGATCTGGAGGTTCTGATTCAT
TAGTTTGAAACAGTCTTCTCAATTTGAATGTCGGAAGCCTCCTTCGAAGAAGGGGTTTGCT
>ASV_34185
TGCGAAACTTTTAACAATGGATCTCTTGGTTCTGGCATCGATGAAGAACGCAGCGAAATGCGATAAGTAATGTGAATTGC
AGAATTCAGTGAATCATCGAATCTTTGAACGCACATTGCGCCCGGCAGTACTCTGCCGGGCATGCCTGTTCGAGCGTCAT
TTCAACCCTCAAGCCCTGCTTGGTGTTGGGGCCCCACGGCTGCCGTGGGCCCTGAAAGGAAGTGGCGGGCTCGCTACAAC
TCCGAGCGTAGTAATTCATTATCTCGCTTAGGGCGTTGGGCGGCGCTCCAGCCGTTAAAGA
>ASV_34186
ATGAAACTTTTAACAACGGATCTCTTGGCTCTCGCAACGATGAAGAACGCAGCGAAATGCGATAAGTAATGTGAATTGCA
GAATTCAGTGAATCATCGAATCTTTGAACGCACATTGCGCTTCCTGGTATTCCGGGGAGCATGCCCGTTTCAGAATCATT
GAAAATCTCACGACCCCCTGTGTTCTCGGACACGGCGGCGAGTGGATATGGGTGCATTTGCTGAATGGCAAAGCATCTCA
AAAAGATTGTATGTGCATCGATCGGTTGGCCGATTGGTTTCCAAAGTGCAACAGATTCTTC
>ASV_34187
CGAAACTTTTAACAATGGATCACTTGGTTCTCGCATCGATGAAGAACGTAGCAAAGTGCGATAACTAGTGTGAATTGCAT
ATTCAGTGAATCATCGAGTCTTTGAACGCAACTTGCGCTCATTGGTATTCCAATGAGCACGCCTGTTTCAGTATCAAAAC
AAACCCTCTATCCAACTTTTGTTGAATAGGATGACTGAGAGTCTCCTGATCTATTCTGATCTCGAACCTCTTGAAATGTA
CAAAGGCCTGATCTTGTTTGAATGCCTGAACTTTTTTTTAATATAAAGAGAAGCTCTTGCG
>ASV_34188
CGAAACTTTTAACAATGGATCACTTGGTTCTCGCATCGATGAAGAACGTAGCAAAGTGCGATAACTAGTGTGAATTGCAT
ATTCAGTGAATCATCGAGTCTTTGAACGCAACTTGCGCTCATTGGTATTCCAATGAGCACGCCTGTTTCAGTATCAAAAC
AAACCCTCTATCCAACTTTTGTTGAATAGGATGACTGAGAGTCTCTTGATCTATTCTGATCTTGAACCTCTTGAAATGTA
CAAAGGCCTGATCTTGTTTGAATGCCTGAACTTTTTTTTAATATAAAGAGAAGCTCTTGCG
>ASV_34189
CGAAACTTTTAACAATGGATCTCTTGGTTCTGGCATCGATGAAGAACGCAGCGAAATGCGATACGTAGTGTGAATTGCAG
AATTCAGTGAATCATCGAATCTTTGAACGCACATTGCGCCCTTTGGTATTCCAAAGGGCATGCCTGTTCGAGCGTCATTT
GTACCCTCAAGCTTTGCTTGGTGTTGGGCGTCTTGTCTCCAGTCCGCTGGAGACTCGCCTTAAAGTCATTGGCAGCCGGC
CTACTGGTTTCGGAGCGCAGCACAAGTCGCGCTCTTTTCCAGCCAAGGTCAGCGTCCAGCA
>ASV_34190
CGAAACTTTTGGCAATGGATCACTTGGTTCTCCCATCGATGAAGAACGCAGCGAAACGCGATATGTAATGTGAATTGCAG
AATTCAGTGAATCATCGAATCTTTGAACGCACCTTGCGCCCCTTGGTATTCCGAGGGGTATGCCTGTTTGAGTGTCACGA
ATCCTTCAGACCCCGCCGGTTTTGACGAGCCGGCTGCCTGGGTTTGGTTCTGGGCGCGACGCCATCCTCCCTTCCCTCCG
GGTGGGCTGGACTGGCCTGCCATAAATGCATTAGCTGGACCTTGCGACGTGGGCAGGTTCC
>ASV_34191
GTAACTTTCAACAATGGATCTCTTGGCTCTCGCATCGATGAAGAACGCAGCGAAATGCGATAAGTAATGTGAATTGCAGA
ATTCAGTGAATCATCGAATCTTTGAACGCATATTGCGCTCTCCGGCATTCCGGAGAGCATGCCTGTTTGAGTCTTGGTAC
CAATCTGGTGTAACCTTTGTATTAAGAATAGAACTTTTTATAAAAAAACTGCATTGAGACGTCTTGATAAGTAAAATTGT
TAAGTGTCTTAAAATACAATAGTACAGCTATAGCTCACCCTCTTTGGAGTAATATGTGACC
>ASV_34192
TAACTTTCGGCAATGGATCACTTGGTTCTGGCATCGATGAAGAACGCAGCGAAATGCGATAAGTAATGCGAATTGCAGAA
TTTCCGTGAGTCATCGAATCTTTGAACGCACATTGCGCCCTTTGGTATTCCGAAGGGCATGCCTGTTCGAGCGTCATTAT
CACCTCTCAAGCCCCTGGGCTTGTTGTTGGACCCCCTCTAGGTCGGTCGCGAGACCTGACCGGTCCCAAAGACAATGACG
GCGTCCGTTGGGGACCCTCGGTACAATGAGCTTTCACCAGCACGTATCAGAGTATAAAAGA
>ASV_34193
CCTGGAGAACTTTTGACAATGGATCTCTTGGTTCTGGCATCGATGAAGAACGCAGCAAAATGCGATAAGTAATGTGAATT
GCAGAATTCAGTGAATCATCGAATCTTTGAACGCACATTGCGCCCGCCAGTATTCTGGCGGGCATGCCTGTTCGAGCGTC
ATTTCAACCCTCAAGCCCTCGGGTTTGGTGTTGGGGATCGGCGAGCCTTTCTGGCAAGCCGGCCCCGAAATCTAGTGGCG
GTCTCGCTGCAGCCTCCATTGCGTAGTAGTAAAACCCTCGCAACTGGAACGCGGCGCGGCC
>ASV_34194
CCTGGAGAACTTTCGGCAACGGATCACTTGGCTCTCGCAACGATGAAGAACGCAGCGAAATGCGATAAGTAGTGTGAATT
GCAGAATTCAGTGAATCATCGAATCTTTGAACGCACATTGCGCCCCCTGGTATTCCGGGGGGCATGCCCGTTTCAGAATC
ATAAAGTATCTCACTCCGACCTTGGTGTGCGAACGCCTGGCGACGAGTGGACGCTGGATGTCTTTGTGCCTCCGGGTGCA
ATCGTCTGAAAATGATTGTGCGTGCTGCCGAACACGTCGGTTTGCCCTCAAAGTGCAACAG
>ASV_34195
CCTGGAGAACTTTTGACAATGGATCTCTTGGTTCTGGCATCGATGAAGAACGCAGCGAAATGCGATAAGTAATGTGAATT
GCAGAATTCAGTGAATCATCGAATCTTTGAACGCACATTGCGCCCCCTGGTATTCCGGGGGGCATGCCTGTTCGAGCGTC
ATTTCACCACTCAAGCCTCGCTTGGTATTGGGCAACGCGGTCCGCCGCGTGCCTCAAATCGTCCGGCTGGGTCTTCTGTC
CCCTAAGCGTTGTGGAAACTATTCGCTAAAGGGTGTTCGGGAGGCTACGCCGTAAAACAAC
>ASV_34196
CCTGGAGAACTTTTGACAATGGATCTCTTGGTTCTGGCATCGATGAAGAACGCAGCGAAATGCGATAAGTAATGTGAATT
GCAGAATTCAGTGAATCATCGAATCTTTGAACGCACATTGCGCCCCCTGGTATTCCGGGGGGCATGCCTGTTCGAGCGTC
ATTTCACCACTCAAGCCTCGCTTGGTATTGGGCAACGCGGTCCGCCGCGTGCCTCAAATCGACCGGCTGGGTCTTCTGTC
CCCTAAGCGTTGTGGAAACTATTCGCTAAAGGGTGTTCGGGAGGCTACGCCGTAAAACAAC
>ASV_34197
CGAAACTTTCAGCAACGGATCTCTAGGTTCTCGCATCGATGAAGAACGCAGCGAAATGCGATAAGTAGTGTGAATTGCAG
ATTTCAGTGAATCATCGAATCTTTGAACGCACATTGCGCCCTTTGGTATTCCGAAGGGCATGCCTGTCTGAGCGTCAATA
AATCAATCAAACCTTGGTTTGGTATTGGGAGAAGAGGTTTTGCCTCTCTCCTTTAAGCTATTGGCGACGCTATTTCAGCT
TGTAAGACGTAGTAAGTAATTTCTCGTTAAAGCAACTGTATGGCTGTCTGCCAAATGAACG
>ASV_34198
TAACTTTTGGCAATGGATCACTTGGTTCTGGCATCGATGAAGAACGCAGCAAAATGCGATAAGTAATGTGAATTGCAGAA
TTCAGTGAATCATCGAATCTTTGAACGCACATTGCGCCCGCCAGTATTCTGGCGGGCATGCCTGTCTGAGCGTCATTTCA
ACCCTCGGGACCCCGTTCGCGGGACCCGGCGTTGGGGATCAGCCCGAAGCCCTTGCGGCAGGCGGCTGGCCCCGAAATCT
AGTGGCGGTCTCCCCAGCGACCTCCTCTGCGTAGTAGTAACTCACCTCGCAGCTGGACAGC
>ASV_34199
CGAAACTTTTAGCAATGGATCACTTGGTTCTGGCATCGATGAAGAACGCAGCGAAATGCGATAAGTAATGTGAATTGCAG
AATTCAGTGAATCATCGAATCTTTGAACGCACATTGCGCCCGGTAGTATTCTGCCGGGCATGCCTGTTCGAGCGTCATTT
CAACCATCAAGCCCCAGCGCTTGTGTTGGGGGCCTGCGGCTGCCGCAGCCCCCTAAAAGCAGTGGCGGGCTCGCTATCAC
ACCGAGTGCAGTAGTTCATCTTCTCTCCGGTCTTGTGAGGCGGGTTCCGGCCGTGAAACAC
>ASV_34200
CCTGGAGAACTTTCGGCAATGGATCTCTTGGTTCTGGCATCGATGAAGAACGCAGCGAAATGCGATAAGTAATGTGAATT
GCAGAATTCAGTGAATCATCGAATCTTTGAACGCACATTGCGCCCACTAGTATTCTAGTGGGCATGCCTGTTCGAGCGTC
ATTTCAACCCTCAAGCCTTAGTTGCTTGGTGTTGGGAGCTTATCTTGCCGAAAGGCGGACAACTCCTTAAAACCATTGGC
GGAGTCGCGGTGACCCCAAGCGTAGTAAATCTTTTTTTCTCGCTTTAGGTGTTAACGTTGA
>ASV_34201
GAGTGGAACTTTTAACAATGGATCACTTGGTTCTCGCATCGATGAAGAACGCAGCGAAATGCGATAAGTAGTGTGAATTG
CAGAATTCAGTGAATCATCGAATCTTTGAACGCACATTGCGCCTCCTGGTATTCCGGGAGGCATGCCTGTTCGAGCGTCA
TTAAAAACCATCAAGCACTCTTTGCTTGGACTTGGTAGATGAGTGCCTACGGTCCTCACTGCCGAAATTGAATGGCGGAT
AGCCTTGGGGTGCCCCAGCGTAGTAAGTCTTCTTTCGCTTGGAACCCAAAGACGGTCCTGC
>ASV_34202
TGCGAAACTTTTGGCAATGGATCACTTGGCTCTCGCAACGATGAAGAACGCAGCGAAATGCGATAAGTAATGTGAATTGC
AGAATTCAGTGAATCATCGAATCTTTGAACGCACATTGCGCTCTTTGGTATTCCGGAGAGCATGCCTGTTTGAGAATCAG
TAAATCTATCAACCGCTTTATTGCGGTTGGATATGGGTCCTTTGAGACTTCACAGCCTCAATGACCTGAAATGAAATGTT
ACGCATCCTTGGACTAACAGTTCTTGGGCATACGCATGAATGAGGCAACTCACAAGTACGT
>ASV_34203
ATGAAACTTTTAACAATGGATCTCTTGGCTCTCGCAACGATGAAGAACGCAGCGAAATGCGATAAGTAATGTGAATTGCA
GAATTCAGTGAATCATCGAATCTTTGAACGCACATTGCGCTCTTTGGTATTCCGGAGAGCACGCTCGTTTGAGAATCAGT
AAATTCATCAACCACAAGTTTCTGGATTTGATCCAGGTATTTTGTTGGTTGGATATGGGCCATTTGCCACCTTGCGGTGG
CAATAGCCTGAAATTCAATGTTACGCTCTTTTGGACTGAAAAGCTTTGGGCAAACGCATGA
>ASV_34204
TAACTTTTAACAATGGATCTCTAGGCTCTTGCATCGATGAAGAACGCAGTGAAATGCGATAAGTAATGTGAATTGCAGAA
TCTCGTGAATCATTGAATCTTTGAACGCACATTGCGCCCTATGGTATTCCGTAGGGCATGCCTGTCTGAGCGTCAGCTCG
TCTTCTCAAGCTCTTTTGCTTGGATAACCTTAAGGAAGCATGTTCGCTGCAACTTGCTCCTTAGAAATTCATAGGCGGTA
CGGTTCTAGCAAACCAGACGTAATAATACTCTTATATGTCGTCCTTTGTATAGTGCTGTTG
>ASV_34205
TAACTTTTGACAATGGATCTCTTGGTTCTGGCATCGATGAAGAACGCAGCGAAATGCGATAAGTAATGTGAATTGCAGAA
TTCAGTGAATCATCGAATCTTTGAACGCACATTGCGCCCCCTGGTATTCCGGGGGGCATGCCTGTTCGAGCGTCATTTCA
CCACTCAAGCCTCGCTTGGTATTGGGCAACGCGGTCCGCCGCGTGCCTCAAATCGACCGGCTGGGTCTTCTGTCCCCTAA
GCGTTGTGGAAACTATTCGCTAAAGGGTGTTCGGGAGGCTACGCCGTAAAACAACCCCATT
>ASV_34206
CCTGGAGAACTTTTAACAATGGATCTCTTGGTTCTGGCATCGATGAAGAACGCAGCGAAATGCGATAAGTAATGTGAATT
GCAGAATTCAGTGAATCATCGAATCTTTGAACGCACATTGCGCCCCCTGGTATTCCGGGGGGCATGCCTGTTCGAGCGTC
ATTTCACCACTCAAGCCTCGCTTGGTATTGGGCAACGCGGTCCGCCGCGTGCCTCAAATCGTCCGGCTGGGTCTTCTGTC
CCCTAAGCGTTGTGGAAACTATTCGCTAAAGGGTGTTCGGGAGGCTACGCCGTAAAACAAC
>ASV_34207
CGAAACTTTTAACAACGGATCACTTGGTTCTGGCATCGATGAAGAACGCAGCGAAATGCGATAAGTAATGTGAATTGCAG
AATTCAGTGAATCATCGAATCTTTGAACGCACATTGCGCCCGCCAGTATTCTGGCGGGCATGCCTGTTCGAGCGTCATTT
CAACCATCAAGCCCTGGGCTTGTGTTGGGGACCTGCGGCTGCCGCAGGCCCTGAAAAGCAGTGGCGGGCTCGCTGTCACA
CCGAGCGTAGTAGCATATATCTCGCTCTGGGCGTGCTGCGGGTTCCGGCCGTTAAACCACC
>ASV_34208
GTAACTTTTGGCAATGGATCACTTGGTTCTGGCATCGATGAAGAACGCAGCGAAATGCGATACGTAATGTGAATTGCAGA
ATTCAGTGAATCATCGAATCTTTGAACGCACATTGCGCCCAGCAGCAATCTGCTGGGCATGCCTGTCCGAGCGTCATTTC
TGCCCTCGAGCGCGGTTCGCTTGCGAGCCGACGCCCGGTGTTGGGGCTCTGCGGGCTAGCCCCGCAGTCCCCGAAATGTA
GTGGCGGTCCCGCCGCGGCGCCCCCTGCGTAGTACTTTGTCTCGCATCGGGTCCCGGCGAA
>ASV_34209
GTAACTTTCGGCAATGGATCACTTGGTTCTGGCATCGATGAAGAACGCAGCAAAATGCGATAAGTAATGTGAATTGCAGA
ATTCAGTGAATCATCGAATCTTTGAACGCACATTGCGCCCGCCAGTATTCTGGCGGGCATGCCTGTTCGAGCGTCATTTC
AACCCTCAAGCTCAGCTTGGTGTTGGGACTCGCGGTAACCCGCGTTCCCCAAATCGATTGGCGGTCACGTCGAGCTTCCA
TAGCGTAGTAATAATACACCTCGTTACTGGTAATCGTCGCGGCCACGCCGTAAAACCCCAA
>ASV_34210
TAACTTTTGACAACGGATCACTTGGTTCTGGCATCGATGAAGAACGCAGCGAAATGCGATAAGTAGTGTGAATTGCAGAA
TTCAGTGAATCATCGAATCTTTGAACGCACATTGCGCCCATTGGTATTCCAATGGGCATGCCTGTTCGAGCGTCATTTGT
ACCCTCAAGCTTTGCTTGGTGTTGGGCGTTTGTCTTTCGAGACTCGCCTCAAAACAATTGGCAGCCGGCATACTGGTTTC
GGAGCGCAGCACAAATTGCGGTCTGTCCATGAATGTTGGCGTCCATGAAGCCCCCATTTTC
>ASV_34211
CGAAACTTTTAACAATGGATCACTTGGTTCCCACATCGATGAAGAACGCAGCGAAATGCGATAAGTAATGTGAATTGCAG
AATTCCGTGAATCATCGAATCTTTGAACGCACATTGCGCCCCCTGGTATTCCGGGGGGCATGCCTGTCCGAGCGTCATTG
CAACCCTCAAGCGCGGCTTGTTGTTGGGCTCTCGTCCTCCGTGGACGTGCCCGAAAGGCAGTGGCGGTACCGTGCTCCGG
TGCCTGAGCGTATGGGCTTTATCACCCGCTTCAGGCCCGGCCGGTTCTGGCCTACCAACCC
>ASV_34212
GTAACTTTCGACAATGGATCACTTGGTTCTGGCATCGATGAAGAACGCAGCGAAATGCGATAAGTAGTGTGAATTGCAGA
ATTCAGTGAATCATCGAATCTTTGAACGCACATTGCGCCCCTTGGTATTCCATGGGGCATGCCTGTTCGAGCGTCATTTG
TACCTTCAAGCTATGCTTGGTGTTGGGTGTCTGTCCTTGCTTTTGTGCCTAGACTCGCCCTAAATACATTGGCAGCTAAT
ATATTTGTTTCAAGCGCAGCACAATTTGCCTTGGAGCCTACTATTATTCGCTTCCATTAAG
>ASV_34213
GTAACTTTTAACAACGGATCACTTGGTTCTGGCATCGATGAAGAACGCAGCGAAATGCGATAAGTAGTGTGAATTGCAGA
ATTCAGTGAATCATCGAATCTTTGAACGCACATTGCGCCCTTTGGTATTCCAAAGGGCATGCCTGTTCGAGCGTCATTTG
TACCCTCAAGCTTTGCTTGGTGTTGGGCGTCTTGTCTCCAGTTCGCTGGAGACTCGCCTTAAAGTCATTGGCAGCCGGCC
TACTGGTTTCGGAGCGCAGCACAAGTCGCGCTCTCTTCCAGCCAAGGTCAGCGTCCACCAA
>ASV_34214
GTAACTTTTAACAATGGATCACTTGGTTCTGGCATCGATGAAGAACGCAGCGAAATGCGATAAGTAGTGTGAATTGCAGA
ATTCAGTGAATCATCGAATCTTTGAACGCACATTGCGCCCCTTGGTATTCCATGGGGCATGCCTGTTCGAGCGTCATTTG
TACCCTCAAGCTTTGCTTGGTGTTGGGTGTTTGTCTTCCGCTGGGAGACTCGCCTTAAAACAATTGGCAGCCGGCATATT
GGTATCGGAGCGCAGCACAAGTCGCGCTTCTTTCCATGAATGTCAGCGTCCATCAAGACCA
>ASV_34215
GAGTGGAACTTTTGGCAATGGATCTCTCGGCTCTCGCAACGATGAAGAACGCAGCGAAATGCGATATGTAATGTGAATTG
CAGAATTCAGTGAATCATCGAATCTTTGAACGCACATTGCGCTCCTCGGTATTCCGGGGAGCACACCTGTTTGAGTATCA
ATAGTCTCTCACCGACGAAACCCTCTGTGGGCTCGTCGCCCGTATCGGGTTGAGGTGGATCTGGAGGTTCTGATTCATTA
GTTTGAAACAGTCTTCTCAATTTGAATGTCGGAAGCCTCCTTCGAAGAAGGGGTTTGCTTG
>ASV_34216
ATGAAACTTTTAACAATGGATCACTTGGTTCTGGCATCGATGAAGAACGCAGCGAAATGCGATAAGTAATGTGAATTGCA
GAATTCAGTGAATCATCGAATCTTTGAACGCACATTGCGCCCGCCAGTATTCTGGCGGGCATGCCTGTCTGAGCGTCATT
TCAACCCTCAGCCCCCGTCCGCGGGGCGCTGGCGTTGGGGATCGGCCGTCCTTGCGGCGGCCGGCCCCGAAACACAGTGG
CGGTCTCCCGTAGACTCCCCTGCGTAGTAACACTACCTCGCAGAAGGGACGAGCGGGCTGG
>ASV_34217
CGAAACTTTTAACAATGGATCTCTTGGTTCTAGCATCGATGAAGAACGCAGCGAAACGCGATATGTAATGTGAATTGCAG
AATTCAGTGAATCATCGAATCTTTGAACGCACATTGCGCCTTCCAGTACTCTGGGAGGCATGCCTGTCCGAGCGTCGTTT
CAACCCTCAAGCCCTCGTGGTTTGGTGTTGGAGTCCTACAGTCTTGTAGTCTCCCAAAACCAGTGGCGGACCCGTCGCGG
CCCTTCCTTTGCGTAGTAGCATTCGCCTCGCATCGGGAGCCCACGGGACTTTCTGGCCTCT
>ASV_34218
GTAACTTTCGGCAATGGATCTCTTGGTTCTGGCATCGATGAAGAACGCAGCGAAATGCGATAAGTAATGTGAATTGCAGA
ATTCAGTGAATCATCGAATCTTTGAACGCACATTGCGCCCCCTGGTATTCCGGGGGGCATGCCTGTCCGAGCGTCATTAC
AACCCTCAAGCTCAGCTTGGTGTTGGGCCCCGCCGCCCCGGCGGGCCCTAAAGTCAGTGGCGGTGCCGTCCGGCTCCGAG
CGTAGTAATTCTTCTCGCTCTGGAGGTCCGGTCGTGTGCTCGCCAGCAACCCCCAATTTTT
>ASV_34219
AACTTTTAGCAACGGATCTCTAGGCTCTTGCATCGATGAAGAACGCAGTGAAATGCGATAAGTAATGTGAATTGCAGAAT
CTCGTGAATCATTGAATCTTTGAACGCACATTGCGCCCTATGGTATTCCGTAGGGCATGCCTGTCTGAGCGTCAGCTTGT
CTTCTCAAACAATTTTGTTTGGATAACATTAAGGAAGCATGCACTTTTTTGTGCTTGCCCCTTAGAAAATCATAGGCGGT
ACGGTTCTAGCAAACCAGACGTAATAATAAAACATCTCGTCTTTTGTCAGTTCTGTTGCTT
>ASV_34220
AACTTTTAACAATGGATCACTTGGTTCTGGCATCGATGAAGAACGCAGCGAAATGCGATAAGTAGTGTGAATTGCAGAAT
TCAGTGAATCATCGAATCTTTGAACGCACATTGCGCCCATTGGTATTCCAATGGGCATGCCTGTTCGAGCGTCATTTGTA
CCCTCAAGCCTTGCTTGGTGTTGGGTGTTTGTCCTCCGGGACTCGCCTTAAAATAATTGGCAGCCGGCATATTGGTTCGG
AGCGCAGCACAAATTGCGGTCTTTCCATGAATGTCGGCGTCCATGAAGCTCATTTTTCACT
>ASV_34221
AACTTTTAACAATGGATCTCTTGGTTCTGGCATCGATGAAGAACGCAGCGAAATGCGATAAGTAGTGTGAATTGCAGAAT
TCAGTGAATCATCGAATCTTTGAACGCACATTGCGCCCCTTGGTATTCCATGGGGCATGCCTGTTCGAGCGTCATTTGTA
CCTTCAAGCTTTGCTTGGTGTTGGGTGTTTGTCTCGCCTTTGCGTGTAGACTCGCCTCAAAACAATTGGCAGCCGGCGTG
TTGATTTCGGAGCGCAGTACATCTCGCGCTTTGCACTCATAACGACGACGTCCAAAAGTAC
>ASV_34222
CCTGGAGAACTTTTGGCAATGGATCTCTTGGTTCTGGCATCGATGAAGAACGCAGCGAAATGCGATAAGTAGTGTGAATT
GCAGAATTCAGTGAATCATCGAATCTTTGAACGCACATTGCGCCCTTTGGTATTCCAAAGGGCATGCCTGTTCGAGCGTC
ATTTGTACCCTCAAGCCTTGCTTGGTGTTGGGCGTCTTGTCTCCAGTTCGCTGGAGACTCGCCTTAAAGTCATTGGCAGC
CGGCCTACTGGTTTCGGAGCGCAGCACAAGTCGCGCTCTCTTCCAGCCAAGGTCAGCGTCC
>ASV_34223
TGCGAAACTTTTGACAATGGATCACTTGGTTCTGGCATCGATGAAGAACGCAGCGAAATGCGATAAGTAATGTGAATTGC
AGAATTCAGTGAATCATCGAATCTTTGAACGCACATTGCGCCCGGCAGTACTCTGCCGGGCATGCCTGTTCGAGCGTCAT
TTCAACCCTCAAGCCCCGCTTGGTGTTGGGGCCCCACGGCTGCCGTGGGCCCTGAAAGGAAGTGGCGGGCTCGCTACAAC
TCCGAGCGTAGTAATTCATTATCTCGCTTAGGGCGTTGGGCGGCGCTCCAGCCGTTAAAGA
>ASV_34224
ATGAAACTTTTAACAATGGATCTCTTGGTTCTGGCATCGATGAAGAACGCAGCGAAATGCGATAAGTAATGTGAATTGCA
GAATTCAGTGAATCATCGAATCTTTGAACGCACATTGCGCCCTTTGGTATTCCGAGGGGCATGCCTGTTCGAGCGTCATT
ACACCAATCAAGCACCGCTTGGTATTGGGCGGCGGCCGCCCACCCCCCTCGCGGGGTTCGGCCCCCCCGAAATGGATTGT
TGGCGGCGCCCTCCCGGCTCCAAGCGTAGTAGAAACCCTCGCTTCGGTGCCCGTGGGACGC
>ASV_34225
CGAAACTTTTAACAATGGATCTCTTGGTTCTGGCATCGATGAAGAACGCAGCGAAATGCGATAAGTAGTGTGAATTGCAG
AATTCAGTGAATCATCGAATCTTTGAACGCACATTGCGCCCCTTGGTATTCCGAGGGGCATGCCTGTTCGAGCGTCATTT
GTACCCTCAAGCCTTGCTTGGTGTTGGGTGTTTGTCCTTTCCTAGTGTAGGGACTCGCCCTAAAGTCATTGGCAGCCGGC
GTATTGGCCTGGGAGCGCAGCACATTTTGCGGTTCCGGTCACATCACTGGCATCCATGAAG
>ASV_34226
TAACTTTCGGCAACGGATCACTTGGTTCTGGCATCGATGAAGAACGCAGCGAAATGCGATAAGTAGTGTGAATTGCAGAA
TTCAGTGAATCATCGAATCTTTGAACGCACATTGCGCCCCTTGGTATTCCATGGGGCATGCCTGTTCGAGCGTCATTTGT
ACCCTCAAGCTTTGCTTGGTGTTGGGTGTTTGTCTTCCGCTGGGAGACTCGCCTTAAAACAATTGGCAGCCGGCATATTG
GTATCGGAGCGCAGCACAAGTCGCGCTTCTTTCCATGAATGTCAGCGTCCATCAAGACCAT
>ASV_34227
GTAACTTTTGGCAATGGATCACTTGGCTCTCGCATCGATGAAGAACGCAGCGAAATGCGATAAGTAATGTGAATTGCAGA
ATTCAGTGAATCATCGAATCTTTGAACGCACCTTGCGCCTTTTGGTATTCCGAAAGGCATGCCTGTTTGAGTGTCATGAA
ATCTCAATCCCCCCGGGTTTTCTGAACCCGAGGTGGACTTGGACATGGGTGTCTGCCGTCTTGTACGGCTCGCCTTAAAT
GACTCAGTGGGATCTTCAGCATCCGTGGCAGACGTAATAAGTTTCGTCTCGTCCCTTGCTG
>ASV_34228
TAACTTTTGGCAATGGATCTCTTGGCTCTCGCAACGATGAAGAACGCAGCGAAATGCGATAAGTAATGTGAATTGCAGAA
TTCAGTGAATCATCGAATCTTTGAACGCACATTGCGCTCTTTGGTATTCCGGAGAGCATGCCTGTTTGAGAATCAGTAAA
TCTATCAACCACTTCATTGCGGTTGGATATGGGCCCTTTGAGATTTCTAGTCTCAATGGCCTGAAATTGAATGTTACGCA
TCCTTGAACCAACAGTTCTTGGGCATACGCATGAATGAGGAAACTCACAAGTACGTTTGTT
>ASV_34229
AACTTTTAGCAATGGATCACTTGGCTCCCGCAACGATGAAGAACGCAGCGAAATGCGATATGTAGTGTGAATTGCAGAAT
TCAGTGAATCATCGAATCTTTGAACGCACATTGCGCTCCCTGGTATTCCGGGGAGCATGCTCGTTTCAGAATCATTAACA
TTCTCAAAGAAACGGTTCTCGCATTTTTGCGAGGCTGGATCTTTCGGATGTGAGCCTCTTTGCTTTGATGCAATGGCTTG
AAAATGATTGTGTTTGCTACCGGCCTTATGGTTCGGTTCTCTCAAGTGCAACAGATGTTAA
>ASV_34230
GTAACTTTTAGCAATGGATCACTTGGTTCTGGCATCGATGAAGAACGCAGCGAAATGCGATAAGTAGTGTGAATTGCAGA
ATTCAGTGAATCATCGAATCTTTGAACGCACATTGCGCCCTTTGGTATTCCTTAGGGCATGCCTGTTCGAGCGTCATTTA
ACCCCTCAAGCTCAGCTTGGTGTTGGGCGTCCTGTCCCCTTGGCCCCCCTCGCGGGGGGGCGGGGACTCGCCTCAAATCG
ATTGGCGGCCGGTACGTTGGCTTCGAGCGCAGCAGAAACGCGAACTCGGTGCCCGGCGGGC
>ASV_34231
TAACTTTCAACAATGGATCTCTTGGCTCTCGCAACGATGAAGAACGCAGCGAATTGCGATAAGTAATGTGAATTGCAGAA
TTCAGTGAATCATCAAATCTTTGAACGCACATTGCGCTTTCTGGTATTCCGGAAAGCATGCCTGTTTGAGAATCGATCAA
CACTCACCACTCTGATTATTTAATCCGCGAGCTTTATGCCTGATTTTTTTCTGGCCTAGACTTGCGTGACTTTAGTTGGA
ATGGTGGATTTGGGTTATTTGCAAATTTTTTTGCAATGACCTTTAATTCAATGTATGGCCA
>ASV_34232
AACTTTTAACAACGGATCTCTTGGCTCTCGCATCGATGAAGAACGCAGCGAAATGCGATAAGTAGTGTGAATTGCAGAAT
TCAGTGAATCATCGAATCTTTGAACGCACATTGCGCTCTCTTGGATCCATCCTGAGAGCATGCCTGTTTGACAACATGTA
TCAATGGTATAAAGAAGTAGCCTCTAGAGGTGCTGATAGCTTAACCAACCGCTGAGAGTTTTCTTTGAAATATTATTCAA
AGTCTCTTGAAATCAGATACGGAACCCTATTTTTGATTATGCTCCGATGTAATAGTTTCTG
>ASV_34233
CCTGGAGAACTTTTAACAATGGATCACTTGGCTCTCGCAACGATGAAGAACGCAGCGAAATGCGATAAGTAATGTGAATT
GCAGAATTCAGTGAATCATCGAATCTTTGAACGCACATTGCGCTCTTTGGTATTCCGGAGAGCATGCCTGTTTGAGAATC
AGTAAATTCATCAATCGCTTCATTGCGGTTGGATCTGGGCCTTTTGCGGCCATGTCTGTGGTCCCAATGGCCTGAAATTC
AATGTTACGCTTCCTTGAATCAACAATTCTCGGGCATACGCATGAATGAGGAAACTCACAA
>ASV_34234
TGCGAAACTTTCAACAATGGATCTCTTGGTTCTGGCATCGATGAAGAACGCAGCGAAATGCGATAAGTAGTGTGAATTGC
AGAATTCAGTGAATCATCGAATCTTTGAACGCACATTGCGCCCCTTGGTATTCCATGGGGCATGCCTGTTCGAGCGTCAT
TTGTACCCTCAAGCTCTGCTTGGTGTTGGGTGTTTGTCCTGCTTTGTACGCGTGGACTCGCCTTAAATCAATTGGCAGCC
GGCAATCTGGTGGTAGAGCGCAGCACATTTTGCGCTTCTCGCCATGGATGTCGGCGTCCAT
>ASV_34235
ATGAAACTTTTAGCAACGGATCTCTTGGTTCTGGCATCGATGAAGAACGCAGCGAAATGCGATACGTAATGTGAATTGCA
GATTTCAGTGAATCATCGAATCTTTGAACGCACATTGCGCCCGCCAGTATTCTGGCGGGCATGCCTGTTCGAGCGTCATT
TCAACCATCAAGCGCCTCGCTTGTGTTGGGGCCCTGCGGCTGCCGCAGGCCCCTAAATCCAGTGGCGGGCTCGTCGTGGT
ACCGAGTGCAGTAAACATCCTCGCTCAGGGAACCCGACGGGTGCCGGCCGTGAAACCCCCC
>ASV_34236
TAACTTTTGGCAATGGATCTCTTGGTTCCAGCATCGATGAAGAACGCAGCGAAATGCGATAAGTAATGTGAATTGCAGAA
TTCCGTGAATCATCGAATCTTTGAACGCACATTGCGCCCCCTGGTATTCCGGGGGGCATGCCTGCCCGAGCGTCATTTCA
AACCCTCAAGCCCGGCTTGTGTCACTGGGTCCGGCGTCTGACCCCCGCGGCAGACGGGCCCGAAAGGCAGTGGCGGCGCG
GTGCGTCCAGCTGCAGTGCATGGGAACTCTTCTCGCACTGGCGGCGCGTGCCCACGCTTGC
>ASV_34237
GTAACTTTCAACAATGGATCACTTGGTTCTGGCATCGATGAAGAACGCAGCGAAATGCGATAAGTAGTGTGAATTGCAGA
ATTCAGTGAATCATCGAATCTTTGAACGCACATTGCGCCCCTTGGTATTCCATGGGGCATGCCTGTTCGAGCGTCATTTG
TACCCTCAAGCTTTGCTTGGTGTTGGGCGTCTTGTCCTCTTTGGAGGACTCGCCTCAAAACAATTGGCAGCCGGCATATT
GGTATCGGAGCGCAGCACAAGTCGCACTTCTTTCCATGAATGTTGGCATCCATCAAGACTA
>ASV_34238
AACTTTTGGCAATGGATCACTTGGCTCTCGCAACGATGAAGAACGCAGCGAAATGCGATATGTAATGTGAATTGCAGAAT
TCAGTGAATCATCGAATCTTTGAACGCACATTGCGCTCCTTGGTATTCCGGGGAGCACACCTGTTTGAGTATCAATAATC
TCTCACATCTTATTTTTGGGTTTAACAGCTCGCTGATAAGATTGTGGATTTGGATAATCTGTTCTTTACGGAACCGTTAT
CTTAATTTTAATGTCAAAAGCTCCTCTGAAAAGAGACAGATGCTTGAGATGATAGAATAAG
>ASV_34239
AACTTTTAACAATGGATCACTTGGCTCTCGCATCGATGAAGAACGCAGCGAAATGCGATAAGTAATGTGAATTGCAGAAT
TCAGTGAATCATCGAATCTTTGAACGCACCTTGCGCCCTCTGGTATTCCGGAGGGCATGCCTGTTTGAGTGTCATGAACA
CCTCACCCCCTCGGGTTTCCGATCGGGTGGATTTGGGTGCTGCCAGTTACATGGCTCGCCTTAAACGCATTAGCGGTTGT
TGACGTAATAAGTTTCGTCTTGTCGACCGCTTCTAATCTCCTTCGGGATGTCTTTCGGGAC
>ASV_34240
AACTTTTAACAATGGATCACTTGGTTCTGGCATCGATGAAGAACGCAGCGAAATGCGATAAGTAGTGTGAATTGCAGAAT
TCAGTGAATCATCGAATCTTTGAACGCACATTGCGCCCTTTGGTATTCCAAAGGGCATGCCTGTTCGAGCGTCATTTGTA
CCCTCAAGCTTTGCTTGGTGTTGGGCGTTTTTTTGTCCCTGGTCCGCCAGAGACTCGCCTTAAAATCATTGGCAGCCGGC
CTACTGGTTTCGGAGCGCAGCACAATTTTGCGCTTCTTCCAGCTGTGGTTGTGCGTCCATG
>ASV_34241
ATGAAACTTTTGGCAATGGATCACTTGGTTCTGGCATCGATGAAGAACGCAGCGAAATGCGATAAGTAATGTGAATTGCA
GAATTCAGTGAATCATCGAATCTTTGAACGCACATTGCGCCCATTAGTATTCTAGTGGGCATGCCTGTTCGAGCGTCATT
ACAACCCTTAAGCCTAGCTGCTTAGTGTTGGGAATTCACCGTAACTGGTGACTCCTCAAAGGTATTGGCGGAGTCGAGTC
GAACTCTGAGCGTAGTAATTCTTTTTCTCGCTTCTGAACTCCTCTCGGCGACAGCCACAAA
>ASV_34242
ATGAAACTTTCAACAATGGATCTCTTGGTTCTGGCATCGATGAAGAACGCAGCGAAATGCGATAAGTAATGTGAATTGCA
GAATTCAGTGAATCATCGAATCTTTGAACGCACATTGCGCCCGCCAGTATTCTGGCGGGCATGCCTGTTCGAGCGTCATT
TCAACCATCAAGCCCCCGGGCTTGTGTTGGGGACCTGCGGCTGCCGCAGGCCCTGAAAAGCAGTGGCGGGCTCGCTGTCA
CACCGAGCGTAGTAGATTTTATCTCGCTCAGGGCGTGCTGCGGGTTCCGGCCGTTAAACCC
>ASV_34243
AACTTTTGGCAATGGATCACTTGGTTCTGGCATCGATGAAGAACGCAGCGAAATGCGATAAGTAGTGTGAATTGCAGAAT
TCAGTGAATCATCGAATCTTTGAACGCACATTGCGCCCCTTGGTATTCCATGGGGCATGCCTGTTCGAGCGTCATTTGTA
CCCTCAAGCTTTGCTTGGTGTTGGGCGTTTTGTCTTCCTTTGGGAGACTCGCCTTAAAACAATTGGCAGCCGGCATATTG
GTATCGGAGCGCAGCACAAGTCGCGCTTCTTTCCATGAATGTCAGCGTCCATCAAGACCAT
>ASV_34244
AACTTTCGACAACGGATCTCTTGGTTCCGGCATCGATGAAGAACGCAGCGAAATGCGATACGTAATGTGAATTGCAAATT
CAGTGAATCATCGAGTCTTTGAACGCACATTGCGCCCCCTGGTATTCCGGGGGGCATGCCTGTCCGAGCGTCATTGCTGC
CCTCAAGCACGGCTTGTGTGTTGGGCCCCGTCCTCCGATTCCGGGGGACGGGCCCGAAAGGCAGCGGCGGCACCGCGTCC
GGTCCTCGAGCGTATGGGGCTTTGTCACCCGCTCTGTAGGCCCGGCCGGCGCTTGCCGATC
>ASV_34245
GTAACTTTTGGCAATGGATCTCTTGGCTCAGGCATCGATGAAGAACGCAGCGAAATGCGATAAGTAGTGTGAATTGCAGA
ATCCAGTGAATCATCGAATCTTTGAACGCAACTCGCGCCCTCTGGTATTCCGGAGGGCATGCCTGTTTGAGTGTCATGAA
CACCTCAACCCCTCGATGGTTTTGCATCGAAGGTGTTGGTAGTGAGCGCTGCCGGACCTTGAATCGGCTCGCTTTAAAAT
CATTAGCTGGATCCATTCCGACCTGGTTCTACTCGGCGTGATAAGTCGTTATCGTCGAGGA
>ASV_34246
GTAACTTTTAACAACGGATCTCTTGGCTCTCGCAACGATGAAGAACGCAGCGAAATGCGATAAGTAATGTGAATTGCAGA
ATTCAGTGAATCATCGAATCTTTGAACGCACATTGCGCTTCCTGGTATTCCGGGGAGCATGCCCGTTTCAGAATCATTGA
AAATCTCACGACCCCCTGTGTTTTCGGACACGGCGGCGAGTGGATATGGGTGCATTTGCTGAATGGCAAAGCATCTTAAA
AAGATTGTATGTGCATCGATCGGTTGGCCGATTGGTTTCCAAAGTGCAACAGATTCTTCTA
>ASV_34247
GTAACTTTTAACAACGGATCTCTTGGTTCTGGCATCGATGAAGAACGCAGCGAAATGCGATAAGTAATGCGAATTGCAGA
ATTTCCGTGAGTCATCGAATCTTTGAACGCACATTGCGCCCTTTGGTATTCCGAAGGGCATGCCTGTTCGAGCGTCATTA
TCACCTCTCAAGCCCCTGGGCTTGTTGTTGGACCCCCTCTAGGTCGGTCGCGAGACCTGACCGGTCCCAAAGACAATGAC
GGCGTCCGTTGGGGACCCTCGGTACAATGAGCTTTCACCAGCACGTATCAGAGTATAAAAA
>ASV_34248
AACTTTTAACAATGGATCTCTTGGTTCCGGCATCGATGAAGAACGCAGCGAACTGCGATAAGTAATGTGAATTGCAGAAT
TCAGTGAATCATCGAGTCTTTGAACGCACATTGCGCCCCCTGGTATTCCGGGGGGCATGCCTGTCCGAGCGTCATTGCTG
TCCCTCAAGCCCGGCTTGTGTGATGGGTCGTCGTCCCCCCCGGGGGACGGGCCCGAAAGGCAGCGGCGGCACCGTGTCCG
GTCCTCGAGCGTATGGGGCTTTGTCACCCGCTCGATTAGGGCCGGCCGGGCGCCAGCCGGG
>ASV_34249
AACTTTTGGCAATGGATCTCTTGGCTCTCGCAACGATGAAGAACGCAGCGAAATGCGATAAGTAATGTGAATTGCAGAAT
TCAGTGAATCATCGAATCTTTGAACGCACATTGCGCTCTTTGGTATTCCGGAGAGCACGCTCGTTTGAGAATCAGTAAAT
TCATCAACCACAAGTTTCTGGATTTGATCCAGGTATTTTGTTGGTTGGATATGGGCCATTTGCCACCTTGCGGTGGCAAT
AGCCTGAAATTCAATGTTACGCTCTTTTGGACTGAAAAGCTTTGGGCAAACGCATGAATGA
>ASV_34250
CCTGGAGAACTTTTGGCAACGGATCTCTTGGTTCTGGCATCGATGAAGAACGCAGCGAAATGCGATAAGTAATGTGAATT
GCAGAATTCAGTGAATCATCGAATCTTTGAACGCACATTGCGCCCCCTGGTATTCCGGGGGGCATGCCTGTTCGAGCGTC
ATTTCACCACTCAAGCCTCGCTTGGTATTGGGCAACGCGGTCCGCCGCGTGCCTCAAATCGACCGGCTGGGTCTTCTGTC
CCCTAAGCGTTGTGGAAACTATTCGCTAAAGGGTGTTCGGGAGGCTACGCCGTAAAACAAC
>ASV_34251
CCTGGAGAACTTTCGGCAACGGATCACTTGGTTCTGGCATCGATGAAGAACGCAGCGAAATGCGATAAGTAGTGTGAATT
GCAGAATTCAGTGAATCATCGAATCTTTGAACGCACATTGCGCCCTTTGGTATTCCAAAGGGCATGCCTGTTCGAGCGTC
ATTTGTACCCTCAAGCTTTGCTTGGTGTTGGGCGTCTTTTTGTCTCCCCTTGCGGGAGACTCGCCTTAAAGTCATTGGCA
GCCGGCCTACTGGTTTCGGAGCGCAGCACAAGTCGCGCTCTCTTCCAGCCCAAGGTCTAGC
>ASV_34252
GAGTGGAACTTTTGACAACGGATCTCTTGGCTCTCGCATCGATGAAGAACGCAGCGAAATGCGATACGTAATGTGAATTG
CAGAATTCAGTGAATCATCGAATCTTTGAACGCATATTGCGCTCTCTGGTATTCCGGAGAGCATGCTTGTTTGAGTATCA
GTAAAACACCTCAAAAAAAAGATTCTTTTTTTTTGGATTTGAGTGATCCCAACGGAGGAAAAAAGCCTTTTTTTTTTTCT
CTCTCTGGCGGGCCGCTTGAAATGCAGGTGCAAGGACTTTTTGAGACCCGACTGGCGCTAT
>ASV_34253
GAGTGGAACTTTTAACAATGGATCTCTTGGTTCTGGCATCGATGAAGAACGCAGCGAAATGCGATAAGTAATGTGAATTG
CAGAATTCAGTGAATCATCGAATCTTTGAACGCACATTGCGCCCGCCAGTATTCTGGCGGGCATGCCTGTTCGAGCGTCA
TTTCAACCATCAAGCCCCCGGCTTGTGTTGGGGACCTGCGGCTGCCCGCAGGCCCTGAAAACCAGTGGCGGTCTCGCTGT
CGCACCGAGCGTAGTAGCATCATCTCGCTCAGGGCGTGCTGCGGGCTCCGGCCGTTAAAAA
>ASV_34254
GAGTGGAACTTTCGGCAATGGATCTCTAGGCTCTTGCATCGATGAAGAACGCAGTGAAATGCGATAAGTAATGTGAATTG
CAGAATCTCGTGAATCATTGAATCTTTGAACGCACATTGCGCCCTATGGTATTCCGTAGGGCATGCCTGTCTGAGCGTCA
GCTCGTCTTCTCAAGCTCTTTTGCTTGGATAACATTGGAGAAGCAATGCACGGTCCATCTGGGCTCTGTGTGCTCTCCAG
AAATTTATAGGCGGTACGGTTCTAGCAAACCAGACGTAATAATTCTTTATCTCGTCCTTTG
>ASV_34255
TGCGAAACTTTTAACAATGGATCACTTGGTTCTGGCATCGATGAAGAACGCAGCGAAATGCGATAAGTAATGCGAATTGC
AGAATTTCCGTGAGTCATCGAATCTTTGAACGCACATTGCGCCCACTGGTATTCCGGTGGGCATGCCTGTTCGAGCGTCA
TTATCCTCCCTCAAACCTCGGGTTTGGTGTTGGACCCAAGTTGTGTGAACAACTGGTCTTAAAGACAATGACGGCGTCCG
TGGGACCCTCGGTGCAACGAGCTTTTAGGAGCACGCGTCGAGTTTCAAGGACCTTCCGGGC
>ASV_34256
TGCGAAACTTTTGGCAATGGATCTCTAGGTTCTCGCATCGATGAAGAACGCAGCGAAATGCGATAAGTAGTGTGAATTGC
AGATTTCAGTGAATCATCGAATCTTTGAACGCACATTGCGCCCTTTGGTATTCCGAAGGGCATGCCTGTCTGAGCGTCAG
TAAATCAATCAAACTCTGGTTTGGTATTGGGAGAAGTGGTTTTGCCTCTCTCCTTTAAGCTATTGGCGACGCTATTTCAG
CTTGTAAGACGTAGTAAGTAATTTCTCGTTGAAGCAACTGGATGGCTGTCTGCCAAATGAA
>ASV_34257
CGAAACTTTTAACAACGGATCTCTTGGTTCTGGCATCGATGAAGAACGCAGCGAAATGCGATAAGTAATGTGAATTGCAG
AATTCAGTGAATCATCGAATCTTTGAACGCACATTGCGCCCGCCAGTATTCTGGCGGGCATGCCTGTTCGAGCGTCATTT
CAACCATCAAGCCCTGGGCTTGTGTTGGGGACCTGCGGCTGCCGCAGGCCCTGAAAAGCAGTGGCGGGCTCGCTGTCACA
CCGAGCGTAGTAGCATATATCTCGCTCTGGGCGTGCTGCGGGTTCCGGCCGTTAAACCACC
>ASV_34258
CGAAACTTTCGGCAACGGATCACTTGGTTCTGGCATCGATGAAGAACGCAGCGAAATGCGATAAGTAGTGTGAATTGCAG
AATTCAGTGAATCATCGAATCTTTGAACGCACATTGCGCCCCTTGGTATTCCATGGGGCATGCCTGTTCGAGCGTCATTT
GTACCCTCAAGCTTTGCTTGGTGTTGGGTGTTTGTCCTCTCTGGAGGACTCGCCTTAAAACAATTGGCAGCCGGCATATT
GGTATCGGAGCGCAGCACAAGTCGCGCTTCTTTCCATGAATGTCAGCATCCATCAAGACTA
>ASV_34259
AACTTTTAACAATGGATCACTTGGTTCTGGCATCGATGAAGAACGCAGCGAAATGCGATAAGTAATGTGAATTGCAGAAT
TCAGTGAATCATCGAATCTTTGAACGCACATTGCGCCCTTTGGTATTCCGAGGGGCATGCCTGTTCGAGCGTCATTACAC
CAATCAAGCACCGCTTGGTATTGGGCGGCGGCCGCCCACCCCCCTCGCGGGGTTCGGCCCCCCCGAAATGAATTGTTGGC
GGCGCCCTCCCGGCTCCAAGCGTAGTAGAAACCCTCGCTTCGGTGCCCGTGGGACGCCCGC
>ASV_34260
TAACTTTTGGCAACGGATCTCTTGGTTCTGGCATCGATGAAGAACGCAGCGAAATGCGATAAGTAGTGTGAATTGCAGAA
TTCAGTGAATCATCGAATCTTTGAACGCACATTGCGCCCTATGGTATTCCGTAGGGCATGCCTGTTCGAGCGTCATTCAA
ACCTTCAAGCTCTGCTTGGTGTTGGGCGTCTGTCCTGCCTCACGGCGCGGACTCGCCTCAAATCTATTGGCGGCCGGCAC
GTTGGCTTCGAGCGCAGCAGAAACGCGAACTCGAGACCGGCGGATCGGCTCCCAGAAGCTA
>ASV_34261
GTAACTTTTAGCAATGGATCACTTGGTTCCGGCATCGATGAAGAACGCAGCGAAATGCGATAAATAATGTGAATTGCAGA
ATTCAGTGAATCATCGAGTCTTTGAACGCACATTGCGCCCGCTGGCATTCCGGCGGGCACGCCTGTTCGAGCGTCATTCC
AACCCCTCAAGCCCCGGCTTGGTCTTGGGCGCTGCCGGCTGGCACGCCCCAAAATCGTCGGCGGAACGGGGACCCCCCAG
CGTGACGCACTCGCGCGACCGGGGGCGACCGCCCGCCACACCAACGTCCAGTTGACCTCGG
>ASV_34262
TAACTTTCGGCAATGGATCTCTTGGTTCTCGCATCGATGAAGAACGCAGCGAAATGCGATAAGTAATGTGAATTGCAGAA
TTCAGTGAATCATCGAATCTTTGAACGCACATTGCGCCCTCTGGCATTCCGGGGGGCATGCCTGTCCGAGCGTCACGAAA
ACCCCATCACACTCGTTGTGGTCATGGCTGCAGTGAGTCGTCTCCAGCGGAGAGGATCACGCCGCTGAAAGGAATGGTGC
GGATGAGTTCCGACGGCCGAACGTAGTACTTGACAACCGTCGGCCAATGGGACCCTCCATC
>ASV_34263
ATGAAACTTTTAACAATGGATCTCTTGGTTCTGGCATCGATGAAGAACGCAGCGAAATGCGATACGTAGTGTGAATTGCA
GAATTCAGTGAATCATCGAATCTTTGAACGCACATTGCGCCCTTTGGTATTCCAAAGGGCATGCCTGTTCGAGCGTCATT
TGTACCCTCAAGCTTTGCTTGGTGTTGGGCGTCTTTTGTCTCCAGTTCGCTGGAGACTCGCCTTAAAGTCATTGGCAGCC
GGCCTACTGGTTTCGGAGCGCAGCACAAGTCGCGCTCTTTGCCAGCCAAGGTCAGCGTCCA
>ASV_34264
GTAACTTTCAACAACGGATCTCTTGGTTCTGGCATCGATGAAGAACGCAGCAAAATGCGATAAGTAATGTGAATTGCAGA
ATTCAGTGAATCATCGAATCTTTGAACGCACATTGCGCCCGCCAGTATTCTGGCGGGCATGCCTGTTCGAGCGTCATTTC
AACCCTCAAGCTCAGCTTGGTGTTGGGACTCGCGGTAACCCGCGTTCCCCAAATCGATTGGCGGTCACGTCGAGCTTCCA
TAGCGTAGTAATAATACACCTCGTTACTGGTAATCGTCGCGGCCACGCCGTAAAACCCCAA
>ASV_34265
AACTTTTGGCAATGGATCACTAGGCTCTTGCATCGATGAAGAACGCAGTGAAATGCGATAAGTAATGTGAATTGCAGAAT
CTCGTGAATCATTGAATCTTTGAACGCACATTGCGCCCTATGGTATTCCGTAGGGCATGCCTGTCTGAGCGTCAGCTTGT
CTTCTCAAACAATTTTGTTTGGATAACATTAAGGAAGCATGCACTTTTTTGTGCTTGCCCCTTAGAAAATCATAGGCGGT
ACGGTTCTAGCAAACCAGACGTAATAATAAAACATCTCGTCTTTTGTCAGTTCTGTTGCTT
>ASV_34266
GAGTGGAACTTTCGACAATGGATCACTTGGTTCTGGCATCGATGAAGAACGCAGCGAAATGCGATAAGTAATGTGAATTG
CAGAATTCAGTGAATCATCGAATCTTTGAACGCACATTGCGCCCGCCAGTATTCTGGCGGGCATGCCTGTTCGAGCGTCA
TTTGTACCCTCAAGCTTTGCTTGGTGTTGGGCGTCTTGTCTTCAGCCTGCTGGAGACTCGCCTTAAAGTGATTGGCAGCC
GGCCTACTGGTTTCGGAGCGCAGCACAAGTCGCGCTCTCTTCCAGCCAAGGTCAGCGTCCA
>ASV_34267
TGCGAAACTTTTGACAATGGATCACTTGGTTCTGGCATCGATGAAGAACGCAGCGAAATGCGATAAGTAGTGTGAATTGC
AGACTTTAGTGAATCATCGAATCTTTGAACGCACATTGCGCCCCTTGGTATTCCATTGGGCATGCCTGTTCGAGCGTCAT
TTACACCCTCAAGCTACGCTTGGTGTTGGGCGTCTGTCCCCGCTTTTAGCGAGGACTCGCCCCAAATCCATTGGCAGCGG
CATCGCCGGCTTCTCGCGCAGCACATTGCGCTCAAGAAGGCTCCCGGCGGGCTCGCGTCCA
>ASV_34268
ATGAAACTTTTGGCAATGGATCTCTTGGTTCTGGCATCGATGAAGAACGCAGCGAAATGCGATAAGTAATGTGAATTGCA
GAATTCAGTGAATCATCGAATCTTTGAACGCACATTGCGCCCCCTGGTATTCCGGGGGGCATGCCTGTTCGAGCGTCATT
AACAACCCTCAAGCTCTGCTTGGTATTGGGCCCCGCCGACCCGGCGAGCCCTAAAATCAGTGGCGGTGCCATCCGGTTCC
GAGCGTAGTAATTCTTCTCGCTTTGGAGGCCGGGTGTGTGCTTGCCAGCAACCCCCAATTT
>ASV_34269
TAACTTTTAACAATGGATCTCTTGGTTCTGGCATCGATGAAGAACGCAGCGAAATGCGATACGTAATGTGAATTGCAGAA
TTCCGTGAATCATCGAATCTTTGAACGCACATTGCACCCGGTGGTATTCCGCCGGGTATGCCTGTCTGAGCGTCATTTCT
ACCCTCAAGCCTCGCTTGGTGTTGGCGGATCGCCCGCTGCGGCGACCGCTAAAATTTAACGGCGGTAGCGCCCGTGTCCC
CTGTATAGTACATTTCTTGCAGCGGTCTGCGGGGGCCCACCAGCCTCGTACCCCACCAAAA
>ASV_34270
GTAACTTTTAACAATGGATCTCTTGGCTCTGGCATCGATGAAGAACGCAGCGAAATGCGATAAGTAATGTGAATTGCAGA
ATTCAGTGAATCATCGAATCTTTGAACGCACATTGCGCCCCTTGGTATTCCGGGGGGCATGCCTGTTCGAGCGTCATTAT
CACCCCTCAAGCTCAGCTTGGTGTTGGGGCCTGCCCGTCACAGGGCAGCCCTTAAAAGCAGTGGCGGTGCCATCTGGCTC
TACGCGTAGTAATACTTTTCGCGACAGAGTCCCGGTGGTGTCTAGCCAGAACCCCCCATAT
>ASV_34271
TAACTTTTGGCAATGGATCACTAGGTTCTCGCATCGATGAAGAACGCAGCGAAATGCGATAAGTAGTGTGAATTGCAGAT
TTCAGTGAATCATCGAATCTTTGAACGCACATTGCGCCCTTTGGTATTCCGAAGGGCATGCCTGTCTGAGCGTCAATAAA
TCAATCAAACTTTGGTTTGGTATTGGGAGAAGTGGCTTTGCCTCTCTCCTTTAAGCTATTGGCGACGCTATTTCAGCTTG
TAAGACGTAGTAAGTAATTCCTCGTCAAAGCAACTGAGTGGTAGTCTGCCAACTGAACGAT
>ASV_34272
TAACTTTTGGCAACGGATCACTAGGCTCTTGCATCGATGAAGAACGCAGTGAAATGCGATAAGTAATGTGAATTGCAGAA
TCTCGTGAATCATTGAATCTTTGAACGCACATTGCGCCCTATGGTAATCCGTAGGGCATGCCTGTCTGAGCGTCAGCTCA
CATCCTCAAACTAATTTTTTTTAGTTTGGATGACATTGGGAAAGCATTTCATTAGTATATGCTTCCCAGAAATCTATAGG
CGGTACGGTTCCAACAAAACCAAGACGTAGTAAATTTTATTTCGTCTTTTCTTTGTTTAAT
>ASV_34273
AACTTTTGGCAATGGATCTCTTGGTTCTGGCATCGATGAAGAACGCAGCGAAATGCGATAAGTAATGTGAATTGCAGAAT
TCAGTGAATCATCGAATCTTTGAACGCACATTGCGCCCTCTGGTATTCCGGGGGGCACACCTGTTCGAGCGTCATTACAA
CACTCAAGCTCTGCTTGGTATTGGGCGCCCGCCCGCTACGGGCGCGCCTTAAACTCCTCGGCGTCGCCGTCCGTCTTTAA
GCGCAGCGAGATTTTTCCAGCGTTTTCAAAGCCGGGCCTCGACCGCCGGAGAACCAGCCTT
>ASV_34274
CCTGGAGAACTTTCGGCAACGGATCTCTTGGTTCTGGCATCGATGAAGAACGCAGCGAAATGCGATAAGTAGTGTGAATT
GCAGAATTCAGTGAATCATCGAATCTTTGAACGCACATTGCGCCCATTGGTATTCCAATGGGCATGCCTGTTCGAGCGTC
ATTTGTACCCTCAAGCCTTGCTTGGTGTTGGGTGTTTGTCCCTTGGGACTCGCCTTAAAATAATTGGCAGCCGGCATATT
GGTTCGGAGCGCAGCACAAATTGCGGTCTTTTCCATGAATGTCGGCGTCCATGAAGCTCAA
>ASV_34275
TGCGAAACTTTCAGCAATGGATCTCTTGGTTCTGGCATCGATGAAGAACGCAGCGAAATGCGATAAGTAGTGTGAATTGC
AGAATTCAGTGAATCATCGAATCTTTGAACGCACATTGCGCCCATTGGTATTCCAATGGGCATGCCTGTTCGAGCGTCAT
TTGTACCCTCAAGCCTTGCTTGGTGTTGGGTGTTTGTCCCTTGGGACTCGCCTTAAAATAATTGGCAGCCGGCATATTGG
TTCGGAGCGCAGCACAAATTGCGGTCTTTTCCATGAATGTCGGCGTCCATGAAGCTCAATT
>ASV_34276
TAACTTTTAACAATGGATCTCTTGGTTCTGGCATCGATGAAGAACGCAGCGAAATGCGATAAGTAGTGTGAATTGCAGAA
TTCAGTGAATCATCGAATCTTTGAACGCACATTGCGCCCATTGGTATTCCAATGGGCATGCCTGTTCGAGCGTCATTTGT
ACCCTCAAGCTTTGCTTGGTGTTGGGCGTTTGTCTTTCGAGACTCGCCTCAAAACAATTGGCAGCCGGCATACTGGTTTC
GGAGCGCAGCACAAATTGCGGTCTGTCCATGAATGTTGGCGTCCATGAAGCCCCCATTTTC
>ASV_34277
AACTTTTGGCAACGGATCTCTTGGTTCTGGCATCGATGAAGAACGCAGCGAAATGCGATAAGTAGTGTGAATTGCAGAAT
TCAGTGAATCATCGAATCTTTGAACGCACATTGCGCCCTTTGGTATTCCAAAGGGCATGCCTGTTCGAGCGTCATTTGTA
CCCTCAAGCTTTGCTTGGTGTTGGGCGTCTTGTCTTCAGCCTGCTGGAGACTCGCCTTAAAGTGATTGGCAGCCGGCCTA
CTGGTTTCGGAGCGCAGTACATCTCGCGCTTTGCACTCATAACGACGACGTCCAAAAGTAC
>ASV_34278
CGAAACTTTCAACAATGGATCTCTTGGTTCCGACATCGATGAAGAACGCAGCGAAATGCGATAAGTAATGTGAATTGCAG
AATTCCGTGAATCATCGAATCTTTGAACGCACATTGCGCCCTCTGGTATTCCAGGGGGCATGCCTGTCCGAGCGTCATTG
CAACCCTCAAGCCCGGCTTGTGTGTTGGGCCCTCGTCCCCCGTGGACGTGCCCGAAATGCAGTGGCGGCGTCGTGTTCCG
GTGCCCGAGCGTATGGGGCTTTGTCACCCGCTCTTGGAGGCCCGGCCGGCGCTGGCCGATC
>ASV_34279
GTAACTTTCAACAATGGATCACTTGGTTCTGGCATCGATGAAGAACGCAGCGAAATGCGATAAGTAATGTGAATTGCAGA
ATTCAGTGAATCATCGAATCTTTGAACGCACATTGCGCCCCCTGGTATTCCGGGGGGCATGCCTGTCCGAGCGTCATTAC
AACCCTCAAGCCTAGCTTGGTGTTGGGCCCCGCCGCCTGGCGGGCCCTAAAGTCAGTGGCGGTGCCATCCAGCTCCGAGC
GTAGTAACTCTTCTCGCTCTGGAGGCCTGGGTGTGTGCCTGCCATCAACCCCCAATTTTTT
>ASV_34280
AACTTTTGGCAATGGATCTCTTGGTTCCGGCATCGATGAAGAACGCAGCGAAATGCGATAAGTAATGTGAATTGCAGAAT
TCCGTGAATCATCGAATCTTTGAACGCACATTGCGCCCTCTGGTATTCCGGAGGGCATGCCTGTCCGAGCGTCATTGCAA
CCCTCAAGCACGGCTTGCGTGATGGGCGTCCGTCCCCCGACGGGACGGGCCCGAAAGTCAGTGGCGGCTCCGATCCGGTG
CTCGAGCGTATGGGAATCTTTTAACCCGCTCCGGTGGCCCGGGTTGGCGGCAGCTGATCAT
>ASV_34281
AACTTTTGGCAATGGATCTCTTGGTTCTGGCATCGATGAAGAACGCAGCGAAATGCGATAAGTAGTGTGAATTGCAGAAT
TCAGTGAATCATCGAATCTTTGAACGCACATTGCGCCCTTTGGTATTCCAAAGGGCATGCCTGTTCGAGCGTCATTTGTA
CCCTCAAGCTTTGCTTGGTGTTGGGCGTCTTTTTGTCTCCCCTTGCGGGAGACTCGCCTTAAAGTCATTGGCAGCCGGCC
TACTGGTTTCGGAGCGCAGCACAAGTCGCGCTCTCTTCCAGCCCCAAGGTCTAGCATCCAC
>ASV_34282
CCTGGAGAACTTTTAACAATGGATCACTTGGTTCTGGCATCGATGAAGAACGCAGCGAAATGCGATAAGTAGTGTGAATT
GCAGAATTCAGTGAATCATCGAATCTTTGAACGCACATTGCGCCCTTTGGTATTCCAAAGGGCATGCCTGTTCGAGCGTC
ATTTGTACCCTCAAGCTTTGCTTGGTGTTGGGCGTTTTTGTCTTGGGTTCGGCCCAAGACTCGCCTTAAAATCATTGGCA
GCCGGCCTACTGGTTTCGGAGCGCAGCACATTTTTGCGCTCTGTCTAGTTGTGGTCTTGCG
>ASV_34283
CCTGGAGAACTTTTAACAATGGATCACTTGGCTCTCGCAACGATGAAGAACGCAGCGAAATGCGATAAGTAATGTGAATT
GCAGAATTCAGTGAATCATCGAATCTTTGAACGCACATTGCGCTCTTTGGTATTCCGGAGAGCATGCCTGTTTGAGAATC
AGTAAATCTATCAATTGCTTTATTGCGGTTGGATATGGGTCCTTTGAGACTTCACAGTCTCAATGACCTGAAATGAAATG
TTACGCATCCTTGGACTAACAGTTCTTGGGCATACGCATGAATGAGGCAACTCACAAGTAC
>ASV_34284
TGCGAAACTTTTGGCAACGGATCTCTTGGTTCTGGCATCGATGAAGAACGCAGCGAAATGCGATAAGTAATGTGAATTGC
AGAATTCAGTGAATCATCGAATCTTTGAACGCACATTGCGCCCCCTGGTATTCCGGGGGGCATGCCTGTCCGAGCGTCAT
TACAACCCTCAAGCCTAGCTTGGTGTTGGGCCCCGCCGCCTGGCGGGCCCTAAAGTCAGTGGCGGTGCCGTCCAGCTCCG
AGCGTAGTAATTCTTCTCGCTCTGGAGGCCTGGGCGCGTGCCTGCCATCAACCCCCAATTT
>ASV_34285
ATGAAACTTTTAACAATGGATCTCTTGGCTCTCGCATCGATGAAGAACGCAGCGAAATGCGATACGTAATGTGAATTGCA
GAATTCAGTGAATCATCGAATCTTTGAACGCATATTGCGCTCTCTGGTATTCCGGAGAGCATGCTTGTTTGAGTATCAGT
AAACACCCCTCGAAAAAATGCCTTGATGAAAATCAATTTTTATTTTTTCGGATTTGAGTGATCCCAACGTGTGTCCTTTT
GAAAGGGGAGACATGGCGGGCCACTTGAAATGCAGGTGCAGCTGGACTTTCTTCTGAGCTA
>ASV_34286
GTAACTTTTAACAATGGATCACTTGGTTCTGGCATCGATGAAGAACGCAGCGAAATGCGATAAGTAGTGTGAATTGCAGA
ATTCAGTGAATCATCGAATCTTTGAACGCACATTGCGCCCCTTGGTATTCCATGGGGCATGCCTGTTCGAGCGTCATTTA
CACCCTCAAGCTTTGCTTGGTGTTGGGCGTCTGTCTACGGACTCGCCCCAAAGGTATTGGCAGCGGTCCTGCCGGGTCTT
CCTAATTGCGCAGCACTGTTCGCGCTTCTTGGAGCCCTGTTTGCAGGATTCAGCATCCATC
>ASV_34287
AACTTTTGGCAATGGATCACTTGGCTCTCGCATCGATGAAGAACGCAGCGAAATGCGATAAGTAGTGTGAATTGCAGAAT
TCAGTGAATCATCGAATCTTTGAACGCACATTGCGCTCTCTTGGATCCATCCTGAGAGCATGCCTGTTTGACAACATGTA
TCAATGGTATAAAGAAGTAGCCTCTAGAGGTGCTGATAGCTTAACCAACCGCTGAGAGTTTTCTTTGAAATATTATTCAA
AGTCTCTTGAAATCAGATACGGAACCCTATTTTTGATTATGCTCCGATGTAATAGTTTCTG
>ASV_34288
GAGTGGAACTTTTGACAATGGATCTCTTGGTTCTCGCATCGATGAAGAACGCAGCGAAACGCGATAGGTAATGTGAATTG
CAGAATTCCGTGAATCATCGAATCTTTGAACGCACATTGCGCCTGCTGGTATTCCGGTAGGCATGTCTGTTTGAGCGTCA
GCAAAAACCACTCAACAGTTTTATTACTGTTGGTTATGGGCTGCGGAGGACTAGCTTGATGGCTGCTCCCACCTTAAACT
TGCTGCACGACCGCAAGCTTATGCTAGGTTTATTGGAGTGGTGTTTACATTTTTATTCCTA
>ASV_34289
ATGAAACTTTTGACAATGGATCTCTTGGTTCCGGCATCGATGAAGAACGCAGCGAAATGCGATACGTAATGTGAATTGCA
AATTCAGTGAATCATCGAGTCTTTGAACGCACATTGCGCCCCCTGGTATTCCGGGGGGCATGCCTGTCCGAGCGTCATTG
CTGCCCTCAAGCACGGCTTGTGTGTTGGGCCCCGTCCTCCGATCCCGGGGGACGGGCCCGAAAGGCAGCGGCGGCACCGC
GTCCGGTCCTCGAGCGTATGGGGCTTTGTCACCCGCTCTGTAGGCCCGGCCGGCGCTTGCC
>ASV_34290
ATGAAACTTTTAGCAATGGATCTCTTGGCTCTCGCAACGATGAAGAACGCAGCGAAATGCGATAAGTAATGTGAATTGCA
GAATTCAGTGAATCATCGAATCTTTGAACGCACATTGCGCTCTTTGGTATTCCGGAGAGCATGCCTGTTTGAGAATCAGT
AAATTCTTCAACCTCTTTATTGCGGTTGGATGTGGGCCCTTTGAGACCTTCAAGTCCCAATGGCCTGAAATTGAATGTTA
CGCCTCCTTGAACCAACAGTTCCTGGGCACACGCATGAATGAGGCAACTCACAAGTACGTC
>ASV_34291
CGAAACTTTTAACAATGGATCACTTGGTTCCGGCATCGATGAAGAACGCAGCGAAATGCGATAAGTAATGTGAATTGCAG
AATTCCGTGAATCATCGAGTCTTTGAACGCACATTGCGCTCCCTGGTATTCCGGGGAGCATGCCTGTCCGAGCGTCATTT
TCAACCCTCAAGCTTGGCTTGTGTGATGGGCCATCGTCCCCACGACCTTCCGGGTCGGGACGGGCCCGAAATGCAGTGGT
GGTGTCTAGGTAAACGACCCGAGTGCATGGGGCTCTGTCACAGTGCTCGCGGTATGCCTTT
>ASV_34292
GTAACTTTCGGCAATGGATCACTTGGTTCTGGCATCGATGAAGAACGCAGCGAAATGCGATAAGTAGTGTGAATTGCAGA
ATTCAGTGAATCATCGAATCTTTGAACGCACATTGCGCCCTTTGGTATTCCAAAGGGCATGCCTGTTCGAGCGTCATTTG
TACCCTCAAGCTTTGCTTGGTGTTGGGCGTCTTGTCTCCAGTTCGCTGGAGACTCGCCTTAAAGTCATTGGCAGCCGGCC
TACTGGTTTCGGAGCGCAGCACAAGTCGCGCTCTCTTCCAGCCAAGGTCAGCGTCCACCAA
>ASV_34293
GTAACTTTTGGCAACGGATCTCTTGGTTCTGGCATCGATGAAGAACGCAGCGAAATGCGATAAGTAGTGTGAATTGCAGA
ATTCAGTGAATCATCGAATCTTTGAACGCACATTGCGCCCCTTGGTATTCCATGGGGCATGCCTGTTCGAGCGTCATTTG
TACCTTCAAGCCATGCTTGGTGTTGGGTGTCTGTCTTTGCTTTTGTGCCTAGACTCGCCCTAAATACATTGGCAGCTAAT
ATATTTGTTTCAAGCGCAGCACAATTTGCCTTGGAGCCTACTATTATTCGCTTCCATTAAG
>ASV_34294
TAACTTTCGGCAACGGATCACTTGGCTCTCGCAACGATGAAGAACGCAGCGAAATGCGATAGGTAGTGTGAATTGCAGAT
ACCGTGAATCATCAAATCTTTGAACGCACATTGCACTGTCTGGAACTCCGGGCAGTATACCTGTTTGAGTATCAGCTACT
CCTCTCACTATCAGTTACCTTGGTAGCCTAGTGAGGACTTGAGTTATCATGGACTATCCTCGGATAGCCTGTGCGACTTT
AAATAGCAGTACCAGCGTCCCTAGGATCGCTGTTATCTTGCAGAGTTGATGGCCTTGTGCC
>ASV_34295
TAACTTTCAGCAATGGATCACTTGGCTCTCGCATCGATGAAGAACGCAGCGAATTGCGATAAGTAATGTGAATTGCAGAA
TTACGTGAATCATCGAATCTTTGAACGCATATTGCACTCTCTGGTAATCCGGGGAGTATGCCTGTTTGAGGGTCAGTAAA
TAATAATTATCATGAATCTTTGATTTATGGAATTGGGCTTTTATTTCGATAGATCTATGGCCTTAAATTTACGGGCTTGT
CATTATAAAATCCGACTAAAGGAGCAATTAAACATTCTCTCATTAGCAGATTTTTGCAAGC
>ASV_34296
TAACTTTTGACAACGGATCTCTTGGCTCTCGCATCGATGAAGAACGCAGCGAAATGCGATACGTAATGTGAATTGCAGAA
TTCAGTGAATCATCGAATCTTTGAACGCATATTGCGCTCTCTGGTATTCCGGAGAGCATGCTTGTTTGAGTATCAGTAAA
CACCCCTCGAAAAAATGCCTTGATGAAAATCAATTTTTATTTTTTCGGATTTGAGTGATCCCAACGTGTGTCCTTTTGAA
AGGGGAGACATGGCGGGCCACTTGAAATGCAGGTGCAGCTGGACTTTCTTCTGAGCTATAA
>ASV_34297
GTAACTTTTAGCAATGGATCTCTTGGCTCTGGCATCGATGAAGAACGCAGCGAAATGCGATAAGTAGTGTGAATTGCAGA
ATTCAGTGAATCATCGAATCTTTGAACGCACATTGCGCCCTTTGGTATTCCTTAGGGCATGCCTGTTCGAGCGTCATTTA
CAAATTCAAGCTCAGCTTGGTGATGGGTGTCTGTTCCGCCTTTGCGCGTGGACTCGCCTCAAATGCAGTTGGCAGCTTGT
TCCTCGGCTCTAAACGCAGCAGATTTGCGTCGAGCGTCGAGCGGACGGGCTCTCCAGTAAG
>ASV_34298
AACTTTTAACAATGGATCACTTGGCTCTCGCAACGATGAAGAACGCAGCGAAATGCGATAAGTAATGTGAATTGCAGAAT
TCAGTGAATCATCGAATCTTTGAACGCACATTGCGCTCTTTGGTATTCCGGAGAGCACGCTCGTTTGAGAATCAGTAAAT
TCATCAACCACAAGTTTCTGGATTTGATCCAGGTATTTTGTTGGTTGGATATGGGCCATTTGCCACCTTGCGGTGGCAAT
AGCCTGAAATTCAATGTTACGCTCTTTTGGACTGAAAAGCTTTGGGCAAACGCATGAATGA
>ASV_34299
CCTGGAGAACTTTTGACAATGGATCTCTTGGTTCTGGCATCGATGAAGAACGCAGCGAAATGCGATAAGTAATGTGAATT
GCAGAATTCAGTGAATCATCGAATCTTTGAACGCACATTGCGCCCATTAGTATTCTAGTGGGCATGCCTGTTCGAGCGTC
ATTTCAACCCTCAAGCCTTAGTTGCTTGGTGTTGGGAGCTTATCTTGCCGAAAGGCGGGACAACTCCTTAAATTTATCGG
CGGAGTCGCGGTGACCCCAAGCGTAGTAAATTATTTTTTCCTCGCTTTAGGTGTTAACGCT
>ASV_34300
GAGTGGAACTTTTGGCAATGGATCTCTTGGCTCTCGCAACGATGAAGAACGCAGCGAAATGCGATAAGTAGTGTGAATTG
CAGAATTCAGTGAATCATCGAATCTTTGAACGCACATTGCGCTCCCTGGCATTCCGGGGAGCATGCCCGTTTCAGAATCA
TTAAAAACATCTCACCACTCTGGTGGTGGACGATGGACGGTTTGGACTTGCAAAAGTTCAATTGTCTGAAAATGATTGTG
CGCGCTCCGGCTGTTGTCGGTTAGCTCTAAAGGTGCAACAAGACTAACATCTATTCGCCTT
>ASV_34301
TGCGAAACTTTTAGCAATGGATCTCTTGGTTCTCCCATCGATGAAGAACGCAGCGAAACGCGATATGTAATGTGAATTGC
AGAATTCAGTGAATCATCGAATCTTTGAACGCACCTTGCGCCCCTTGGTATTCCGAGGGGTATGCCTGTTTGAGTGTCAC
GAATCCTTCAGACCCCGCCGGTTTTGACGAGCCGGCTGCCTGGGTTTGGTTCTGGGCGCGACGCCATCCTCCCTTCCCTC
CGGGTGGGCTGGACTGGCCTGCCATAAATGCATTAGCTGGACCTTGCGACGTGGGCAGGTT
>ASV_34302
TGCGAAACTTTCGGCAACGGATCTCTTGGCTCTCGCAACGATGAAGAACGCAGCGAAATGCGATATGTAATGTGAATTGC
AGAATTCAGTGAATCATCGAATCTTTGAACGCACATTGCGCTCCTTGGTATTCCGGGGAGCACACCTGTTTGAGTATCAA
TAATCTCTCACATCTTATTTTTGGGTTTAACAGCTCGCTGATAAGATTGTGGATTTGGATAATCTGTTCTTTACGGAACC
GTTATCTTAATTTTAATGTCAAAAGCTCCTCTGAAAAGAGACAGATGCTTGAGATGATAGA
>ASV_34303
CGAAACTTTTAGCAACGGATCACTTGGCTCTCGCAACGATGAAGAACGCAGCGAATTGCGATAAGTAATGTGAATTGCAG
AATTCAGTGAATCATCAAATCTTTGAACGCACATTGCGCTCCTTGGTATTCCGGGGAGCATGCCTGTTTGAGAATCAATA
AATCTCTCACCAACTTGTTCTGTTTGATTGGTCTCCGATCATTCAGGGCATGGGGGTGGATTTGAGTCCTTTGCGTTCTT
TCGAAAGCAATGACTTTAAATTCAATGTCTGCAGCTTTACCCACTATCCGGGATTGGCTTT
>ASV_34304
CGAAACTTTTGGCAATGGATCTCTAGGCTCTTGCATCGATGAAGAACGCAGTGAAATGCGATAAGTAATGTGAATTGCAG
AATCTCGTGAATCATTGAATCTTTGAACGCACATTGCGCCCTATGGTATTCCGTAGGGCATGCCTGTCTGAGCGTCAGCT
CGTCTTCTCAAGCTCTTTTGCTTGGATAACATTGGAATAGCAATGCAAGCTCCACTTGGAGTCTGTGTGCTCTCCAGAAA
TTTATAGGCGGTACGGTTCTAGCAAACCAGACGTAATAATATTCTTATCTATCGTTAATTT
>ASV_34305
CGAAACTTTTAACAATGGATCACTTGGTTCTGGCATCGATGAAGAACGCAGCGAAATGCGATAAGTAATGTGAATTGCAG
AATTCAGTGAATCATCGAATCTTTGAACGCACATTGCGCCCGCCAGTATTCTGGCGGGCATGCCTGTTCGAGCGTCATTT
CAACCATCAAGCCCTGGGCTTGTGTTGGGGACCTGCGGCTGCCGCAGGCCCTGAAAAGCAGTGGCGGGCTCGCTGTCACA
CCGAGCGTAGTAGCATATATCTCGCTCTGGGCGTGCTGCGGGTTCCGGCCGTTAAACCACC
>ASV_34306
CGAAACTTTTGGCAACGGATCACTTGGCTCTGGCATCGATGAAGAACGCAGCGAAATGCGATAAGTAATGTGAATTGCAG
AATTCAGTGAATCATCGAATCTTTGAACGCACATTGCGCCCGCCAGCACTCTGGCGGGCATGCCTGTTCGAGCGTCATTT
CAACCCTCAGAACCCCCTTTGGGGATCTGGCGTTGGGGATTGGCAGTCAGCCAGCCCCGAAATCTAGTGGCGGTCCCTCC
GCGACCTCCCCTGTGCAGTAGCGATACCTCGCAGCGGGACAGCGGTCTGACCACGCCGTAA
>ASV_34307
TGCGAAACTTTTAACAACGGATCTCTTGGCTCTCGCAACGATGAAGAACGCAGCGAAATGCGATAAGTAATGTGAATTGC
AGAATTCAGTGAATCATCGAATCTTTGAACGCACATTGCGCTCTTTGGTATTCCGGAGAGCATGCCTGTTTGAGAATCAG
TAAATTCTTCAACCTCTTTATTGCGGTTGGATGTGGGCCCTTTGAGACCTTCAAGTCCCAATGGCCTGAAATTGAATGTT
ACGCCTCCTTGAACCAACAGTTCCTGGGCACACGCATGAATGAGGCAACTCACAAGTACGT
>ASV_34308
GTAACTTTTGGCAACGGATCTCTTGGTTCTGGCATCGATGAAGAACGCAGCGAAATGCGATAAGTAGTGTGAATTGCAGA
ATTCAGTGAATCATCGAATCTTTGAACGCACATTGCGCCCTTTGGTATTCCAAAGGGCATGCCTGTTCGAGCGTCATTTG
TACCCTCAAGCTTTGCTTGGTGTTGGGCGTCTTGTCTCCAGTTCGCTGGAGACTCGCCTTAAAGTCATTGGCAGCCGGCC
TACTGGTTTCGGAGCGCAGCACAAGTCGCGCTCTCTTCCAGCCAAGGTCAGCGTCCACCAA
>ASV_34309
TAACTTTCGGCAACGGATCACTTGGTTCCGGCATCGATGAAGAACGCAGCGAAATGCGATAAGTAATGTGAATTGCAGAA
TTCCGTGAATCATCGAATCTTTGAACGCACATTGCGCCCTCTGGTATTCCGGAGGGCATGCCTGTCCGAGCGTCATTGCA
ACCTTCAAGCGCGGCTTGTGTGTTGGGTCTCGTCCCCCGTGGACGGGCCCGAAAGGCAGTGGCGGCTCCGTCTCGGTGCC
CGAGCGTATGGGAACTCTTCTATCGCTCCAAGGCCCGGCGGCGCCCGTCGTAACCAAATTT
>ASV_34310
AACTTTCGGCAATGGATCACTTGGCTCTCGCATCGATGAAGAACGCAGCGAAATGCGATAAGTAATGTGAATTGCAGAAT
TCAGTGAATCATCGAATCTTTGAACGCATATTGCGCTCTCCGGCATTCCGGAGAGCATGCCTGTTTGAGTCTTGGTACCA
ATCTGGTGTAACCTTTGTATTAAGAATAGAACTTTTTATAAAAAAACTGCATTGAGACGTCTTGATAAGTAAAATTGTTA
AGTGTCTTAAAATACAATAGTACAGCTATAGCTCACCCTCTTTGGAGTAATATGTGACCTG
>ASV_34311
AACTTTTGGCAATGGATCTCTTGGCTCTCGCAACGATGAAGAACGCAGCGAAATGCGATAAGTAATGTGAATTGCAGAAT
TCAGTGAATCATCGAATCTTTGAACGCACATTGCGCTTCCTGGTATTCCGGGGAGCATGCCCGTTTCAGAATCATTGAAA
ATCTCACGACCCCACGTGTTTTCGGACACGGCGGCGAGTGGATATGGGTGCATTTGCCGAATGGCAAAGCATCTTAAAAA
GATTGTATGTGCATCGATCGGTTGGCCGATTGGTTTCCAAAGTGCAACAGATTCTTCTATT
>ASV_34312
CCTGGAGAACTTTTGGCAATGGATCACTTGGTTCTGGCATCGATGAAGAACGCAGCGAAATGCGATAAGTAATGTGAATT
GCAGAATTCAGTGAATCATCGAATCTTTGAACGCACATTGCGCCCCCTGGTATTCCGGGGGGCATGCCTGTTCGAGCGTC
ATTTCACCACTCAAGCCTCGCTTGGTATTGGGCAACGCGGTCCGCCGCGTGCCTCAAATCGTCCGGCTGGGTCTTCTGTC
CCCTAAGCGTTGTGGAAACTATTCGCTAAAGGGTGTTCGGGAGGCTACGCCGTAAAACAAC
>ASV_34313
CCTGGAGAACTTTCAACAACGGATCACTTGGTTCTGGCATCGATGAAGAACGCAGCGAAATGCGATAAGTAATGTGAATT
GCAGAATTCAGTGAATCATCGAATCTTTGAACGCACATTGCGCCCCCTGGTATTCCGGGGGGCATGCCTGTTCGAGCGTC
ATTTCAACCCCCAAGCTCTGCTTGGTATTGGGCGTCGCAGGAGCCTATCTCCGGCGTGCCTCAAAGCCATCGGCGGTGGT
GCCTTTCTCTAAGCGTGGTAGAATTTTTATTCGCTTCTGAGTTGGGTCTCACCCGCCGGAT
>ASV_34314
TGCGAAACTTTTAACAATGGATCTCTTGGCTCTCGCATCGATGAAGAACGCAGCGAAATGCGATAAGTAATGTGAATTGC
AGAATTCAGTGAATCATCGAATCTTTGAACGCACCTTGCGCCCTCTGGTATTCCGGAGGGCATGCCTGTTTGAGTGTCAT
GAACACCTCACCCCCTCGGGTTTCCGATCGGGTGGATTTGGGTGCTGCCAGTTACATGGCTCGCCTTAAACGCATTAGCG
GTTGTTGACGTAATAAGTTTCGTCTTGTCGACCGCTTCTAATCTCCTTCGGGATGTCTTTC
>ASV_34315
TGCGAAACTTTTAACAATGGATCTCTTGGCTCCCGCAACGATGAAGAACGCAGCGAAATGCGATATGTAGTGTGAATTGC
AGAATTCAGTGAATCATCGAATCTTTGAACGCACATTGCGCTCTCTGGTATTCCGGGGAGCATGCTCGTTTCAGAATCAT
TAACATTCTCAAAGGCAACGGTCTGAACCCTCGGGCGAAGCCGTTACCCTTTCGGATGTGAGCCGCTTTGCTGCAAGGCA
ATGGCTTGAAAATGATTGTGTTTGCAACCGGCCTTCTTGGTTCGGTTCTCTCAAGTGCAAC
>ASV_34316
TGCGAAACTTTTGACAATGGATCTCTTGGCTCTGGCATCGATGAAGAACGCAGCGAAATGCGATAAGTAATGTGAATTGC
AGAATTCAGTGAATCATCGAATCTTTGAACGCACATTGCGCCCCTTGGTATTCCGGGGGGCATGCCTGTTCGAGCGTCAT
TATCACCCCTCAAGCTCAGCTTGGTGTTGGGGCCTGCCCGTCACAGGGCAGCCCTTAAAAGCAGTGGCGGTGCCATCTGG
CTCTACGCGTAGTAATACTTTTCGCGACAGAGTCCCGGTGGTGTCTAGCCAGAACCCCCCA
>ASV_34317
ATGAAACTTTCAACAATGGATCACTTGGCTCTCGCAACGATGAAGAACGCAGCGAAATGCGATAAGTAATGTGAATTGCA
GAATTCAGTGAATCATCGAATCTTTGAACGCACATTGCGCTCTTTGGTATTCCGGAGAGCATGCCTGTTTGAGAATCAGT
AAATTCATCAATCGCTTCATTGCGGTTGGATCTGGGCCTTTTGCGACCATGTCTGTGGTCCCAATGGCCTGAAATTCAAT
GTTACGCTTCCTTGAATCAACAATTCTCGGGCATACGCATGAATGAGGAAACTCACAAATA
>ASV_34318
CGAAACTTTTGGCAATGGATCTCTTGGCTCTCGCAACGATGAAGAACGCAGCGAAATGCGATAAGTAATGTGAATTGCAG
AATTCAGTGAATCATCGAATCTTTGAACGCACATTGCGCTCTTTGGTATTCCGGAGAGCATGCCTGTTTGAGAATCAGTA
AATCTATCAACCGCTTTATTGCGGTTGGATATGGGTCCTTTGAGACTTCACAGCCTCAATGACCTGAAATGAAATGTTAC
GCATCCTTGGACTAACAGTTCTTGGGCATACGCATGAATGAGGCAACTCACAAGTACGTCT
>ASV_34319
CGAAACTTTCGGCAATGGATCACTTGGCTCTCGCAACGATGAAGAACGCAGCGAAATGCGATAAGTAGTGTGAATTGCAG
AATTCAGTGAATCATCGAATCTTTGAACGCACATTGCGCTTCCTGGTATTCCGGGGAGCATGCCCGTTTCAGAATCATTT
AAAATCTCACCATTCTGGGTACTTCCGGGTGTCCAGTTTTGGTGGAATTGGACCTTTGCAAACGCAATTGTCTCAAATGC
ATCGCATGTGTATCGATTGCCAAATCGTTTGGGCTTTCGCTTGCCAAAGTGCAACAGATTT
>ASV_34320
AACTTTCGGCAACGGATCTCTTGGTTCTGGCATCGATGAAGAACGCAGCGAAATGCGATAAGTAGTGTGAATTGCAGAAT
TCAGTGAATCATCGAATCTTTGAACGCACATTGCGCCCATTGGTATTCCAATGGGCATGCCTGTTCGAGCGTCATTTGTA
CCCTCAAGCCTTGCTTGGTGTTGGGTGTTTGTCCTCCGGGACTCGCCTTAAAATAATTGGCAGCCGGCATATTGGTTCGG
AGCGCAGCACAAATTGCGGTCTTTCCATGAATGTCGGCGTCCATGAAGCTCATTTTTCACT
>ASV_34321
CCTGGAGAACTTTTGGCAATGGATCTCTTGGTTCTGGCATCGATGAAGAACGCAGCAAAATGCGATAAGTAGTGTGAATT
GCAGAATTCAGTGAATCATCGAATCTTTGAACGCACATTGCGCCCCTTGGTATTCCTTGGGGCATGCCTGTTCGAGCGTC
ATTTGAACCCTCAAGCCCAGCTTGGTGATGGGCGTCTGTCCCCGCCCCCGCGCGAGGACTCGCCCCAAAATCATTGGCGG
CCGGTACGTTGGCTTCGAGCGCAGCAGAAACGCACCTCGAGCCCGGCGGACCGGCTCCCAG
>ASV_34322
GAGTGGAACTTTTAACAATGGATCTCTTGGCTCTCGCAACGATGAAGAACGCAGCGAAATGCGATACGTAGTGTGAATTG
CAGAATTCCGTGAATCATCGAATCTTTGAACGCACATTGCACCTATTGGTATTCCGATAGGTATGCTTGTTCGAGTCTCA
GTTTTCACCTCACACAACCAATGGTTTTTAAATGCTGTAATGGCGCCAAGTGGTTAATGTGGTAATGAGTGTTCTCCCCC
TCTGATAAACGGAGAGGGTCACTTGAAATACTTGGTAGCTTTACGAGTCCGAGAATGCTTC
>ASV_34323
CGAAACTTTCAACAATGGATCTCTTGGTTCTGGCATCGATGAAGAACGCAGCGAAATGCGATAAGTAATGTGAATTGCAG
AATTCAGTGAATCATCGAATCTTTGAACGCACATTGCGCCCGCCAGTACTCTGGCGGGCATGCCTGTTCGAGCGTCATTT
CAACCCTCGGGATCCGCTTTTGCGGGACCCGGCGTTGGGGATCGGCCGTCATCACCGGCGGCCGGCCCCGAAATACAGTG
GCGGTCTCGTCGCGACCTCCTCCGCGTAGTAGTGATACCTCGCAGCTGGAAGGCGACGCGG
>ASV_34324
CGAAACTTTTGGCAATGGATCACTTGGTTCCGACATCGATGAAGAACGCAGCGAAATGCGATAAGTAATGTGAATTGCAG
AATTCCGTGAATCATCGAATCTTTGAACGCACATTGCGCCCTCTGGTATTCCAGGGGGCATGCCTGTCCGAGCGTCATTG
CAACCCTCAAGCCCGGCTTGTGTGTTGGGCCCTCGTCCCCCGTGGACGTGCCCGAAATGCAGTGGCGGCGTCGTGTTCCG
GTGCCCGAGCGTATGGGGCTTTGTCACCCGCTCTTGGAGGCCCGGCCGGCGCTGGCCGATC
>ASV_34325
GTAACTTTTAACAATGGATCACTTGGCTCTCGCAACGATGAAGAACGCAGCGAAATGCGATAAGTAGTGTGAATTGCAGA
ATTCAGCGAATCATCGAATCTTTGAACGCACATTGCGCTCTCTGGTATTCCGGAGAGCATGCCTGTTTCAGAATCGGCAA
CATTTCCTCTTGTTCACATGGGTGATCCGCAAAGGATTGTCTTTGGGAGCAAGGACTTTGGATGTTTTTCTGTAAACAAA
ATCATCTTGAATGCATTTGTGGGTGTTCGGATGTCCCGAGGTTCCTTAACTGGAACTGGCC
>ASV_34326
TAACTTTTGGCAATGGATCACTTGGCTCTCGCATCGATGAAGAACGCAGCGAAATGCGATACGTAATGTGAATTGCAGAA
TTCAGTGAATCATCGAATCTTTGAACGCATATTGCGCTCTCTGGTATTCCGGAGAGCATGCTTGTTTGAGTATCAGTAAA
CACCCCTCGAAAAAATGCCTTGATGAAAATCAATTTTTATTTTTTCGGATTTGAGTGATCCCAACGTGTGTCCTTTTGAA
AGGGGAGACATGGCGGGCCACTTGAAATGCAGGTGCAGCTGGACTTTCTTCTGAGCTATAA
>ASV_34327
AACTTTTGGCAACGGATCACTTGGCTCTCGCATCGATGAAGAACGCAGCGAAATGCGATACGTAATGTGAATTGCAGAAT
TCAGTGAATCATCGAATCTTTGAACGCACATTGCGCTCTCTGGTATTCCGGAGAGCATGCTTGTTTGAGTATCAGTAAAC
ACCTCAATTTCATGATTCTTAATTTTGAAATTGGACTTGAGCAGATCCCAACGTACATTTAACTGTGTGGAGGGTTGCTT
CAAATGCAGGTGCAGCCGATCATTCTTCTGGGCTAAAAGCATTATCTAGTTAATCCCGTAA
>ASV_34328
TAACTTTCGGCAACGGATCACTAGGCTCTTGCATCGATGAAGAACGCAGTGAAATGCGATAAGTAATGTGAATTGCAGAA
TCTCGTGAATCATTGAATCTTTGAACGCACATTGCGCCCTATGGTATTCCGTAGGGCATGCCTGTCTGAGCGTCAGCTCG
TCTTCTCAAGCTCTTTTGCTTGGATAACCTTAAGGAAGCATGTTCGCTGCAACTTGCTCCTTAGAAATTCATAGGCGGTA
CGGTTCTAGCAAACCAGACGTAATAATACTCTTATATGTCGTCCTTTGTATAGTGCTGTTG
>ASV_34329
TAACTTTCGGCAATGGATCTCTTGGTTCTGGCATCGATGAAGAACGCAGCGAAATGCGATACGTAGTGTGAATTGCAGAA
TTCAGTGAATCATCGAATCTTTGAACGCACATTGCGCCCTTTGGTATTCCAAAGGGCATGCCTGTTCGAGCGTCATTTGT
ACCCTCAAGCTTTGCTTGGTGTTGGGCGTTTTTGTCTTTGGCCCGCCAAAGACTCGCCTTAAAATGATTGGCAGCCGGCC
TACTGGTTTCGCAGCGCAGCACATTTTTGCGCTTGCAATCAGCAAAAGAGGACGGCAATCC
>ASV_34330
TAACTTTTAGCAACGGATCACTTGGCTCTCGCAACGATGAAGAACGCAGCGAATTGCGATAAGTAATGTGAATTGCAGAA
TTCAGTGAATCATCAAATCTTTGAACGCACATTGCGCTCCCTGGTATTCCGGGGAGCATGCCTGTTTGAGAATCAATAAA
TCTCTCACGGCCTTATCTGTTTGGTAAAACTCACGGATAAGGAAGTGGATCTGAGTCCTTTGCGTTCTCACGAACACAAT
GACTTTAAATCCAATGTCTGCAGCTTTCTTCTTGGAAGGGAAATGCTTTGAGTGCATGAAC
>ASV_34331
AACTTTTGGCAATGGATCTCTTGGTTCTGGCATCGATGAAGAACGCAGCGAAATGCGATAAGTAGTGTGAATTGCAGAAT
TCAGTGAATCATCGAATCTTTGAACGCACATTGCGCCCCATGGTATTCCGTGGGGCATGCCTGTTCGAGCGTCATTTACC
CCCTCAAGCTCCGCTTGGTGTTGGGCGTCTGTCCCGCTTCGCGCGCGGACTCGCCCCAAAGGTATTGGCAGCGGTCGTGC
CAGCTTCTCGCGCAGCACATTGCGCTTCTCGAGGCACCGGTGGGCCCGCGTCCATCAAGCC
>ASV_34332
CCTGGAGAACTTTCGGCAATGGATCACTTGGTTCTGGCATCGATGAAGAACGCAGCGAAATGCGATAAGTAGTGTGAATT
GCAGAATTCAGTGAATCATCGAATCTTTGAACGCACATTGCGCCCCTTGGTATTCCATGGGGCATGCCTGTTCGAGCGTC
ATTTGTACCCTCAAGCTTTGCTTGGTGTTGGGCGTTTTGTCTTCCTTTGGGAGACTCGCCTTAAAACAATTGGCAGCCGG
CATATTGGTATCGGAGCGCAGCACAAGTCGCGCTTCTTTCCATGAATGTCAGCGTCCATCA
>ASV_34333
CCTGGAGAACTTTTAACAATGGATCACTTGGTTCTGGCATCGATGAAGAACGCAGCGAAATGCGATAAGTAATGTGAATT
GCAGAATTCAGTGAATCATCGAATCTTTGAACGCACATTGCGCCCCCTGGTATTCCGGGGGGCATGCCTGTCCGAGCGTC
ATTACAACCCTCAAGCTCAGCTTGGTGTTGGGCCCCGCCGCCCCGGCGGGCCCTAAAGTCAGTGGCGGTGCCGTCCGGCT
CCGAGCGTAGTAATTCTTCTCGCTCTGGAGGTCCGGTCGTGTGCTCGCCAGCAACCCCCAA
>ASV_34334
CCTGGAGAACTTTTAACAATGGATCTCTTGGTTCTGGCATCGATGAAGAACGCAGCGAAATGCGATAAGTAATGTGAATT
GCAGAATTCAGTGAATCATCGAATCTTTGAACGCACATTGCGCCCGCCAGTATTCTGGCGGGCATGCCTGTTCGAGCGTC
ATTTCAACCATCAAGCCCCGGGCTTGTGTTGGGGACCTGCGGCTGCCGCAGGCCCTGAAAAGCAGTGGCGGGCTCGCTGT
CACACCGAGCGTAGTAGCATATATCTCGCTCTGGGCGTGCTGCGGGTTCCGGCCGTTAAAC
>ASV_34335
ATGAAACTTTTAACAATGGATCTCTTGGTTCTCCCATCGATGAAGAACGCAGCGAAACGCGATATGTAATGTGAATTGCA
GAATTCAGTGAATCATCGAATCTTTGAACGCACCTTGCGCCCCTTGGTATTCCGAGGGGTATGCCTGTTTGAGTGTCACG
AATCCTTCAGACCCCGCCGGTTTTGACGAGCCGGCTGCCTGGGTTTGGTTCTGGGCGCGACGCCATCCTCCCTTCCCTCC
GGGTGGGCTGGACTGGCCTGCCATAAATGCATTAGCTGGACCTTGCGACGTGGGCAGGTTC
>ASV_34336
ATGAAACTTTTAACAATGGATCTCTTGGTTCTGGCATCGATGAAGAACGCAGCGAAATGCGATAAGTAATGCGAATTGCA
GAATTTCCGTGAGTCATCGAATCTTTGAACGCACATTGCGCCCTTTGGTATTCCGAAGGGCATGCCTGTTCGAGCGTCAT
TATCCCCCCTCAAACCTCGTGTTTGGTGTTGGACTCGTGTTGGTTGCACCGCGACCAACTGGTCTCAAAGACAATGACGG
CGTCCGTGGGACCCTCGATACACCGAGCTTTATTCGAAGCACGTACCGAGTTGAAAGGACC
>ASV_34337
CGAAACTTTCAGCAATGGATCTCTAGGCTCTTGCATCGATGAAGAACGCAGCGAAATGCGATACGTAGTGTGAATTGCAG
ACTCCAGTGAATCATCGAATCTTTGAACGCACATTGCACCCGCTGGTATTCCGGCGGGTATGCCTGTCTGAGCGTCAGTA
TAATCTCAAGCTTAGCTTGGTATTGGAAGATGATCTGTGCAAACAGCTCCCTTCTTAAACTGATTGGCAAGCCTACTGTA
AAAGCAAGCGTAGTAGAAATACAATAGCTTAGTTTGTATGGTAGACTTTGTCAAAATCAAA
>ASV_34338
AACTTTTAGCAACGGATCACTAGGCTCTTGCATCGATGAAGAACGCAGTGAAATGCGATAAGTAATGTGAATTGCAGAAT
CTCGTGAATCATTGAATCTTTGAACGCACATTGCGCCCTATGGTATTCCGTAGGGCATGCCTGTCTGAGCGTCAGCTTGT
CTTCTCAAACAATTTTGTTTGGATAACATTAAGGAAGCATGCACTTTTTTGTGCTTGCCCCTTAGAAAATCATAGGCGGT
ACGGTTCTAGCAAACCAGACGTAATAATAAAACATCTCGTCTTTTGTCAGTTCTGTTGCTT
>ASV_34339
AACTTTTGACAACGGATCTCTAGGCTCTTGCATCGATGAAGAACGCAGTGAAATGCGATAAGTAATGTGAATTGCAGAAT
CTCGTGAATCATTGAATCTTTGAACGCACATTGCGCCCTATGGTATTCCGTAGGGCATGCCTGTCTGAGCGTCAGCTTGT
CTTCTCAAACAATTTTGTTTGGATAACATTAAGGAAGCATGCACTTTTTTGTGCTTGCCCCTTAGAAAATCATAGGCGGT
ACGGTTCTAGCAAACCAGACGTAATAATAAAACATCTCGTCTTTTGTCAGTTCTGTTGCTT
>ASV_34340
CCTGGAGAACTTTTAGCAATGGATCTCTTGGTTCTGGCATCGATGAAGAACGCAGCGAAATGCGATAAGTAATGTGAATT
GCAGAATTCAGTGAATCATCGAATCTTTGAACGCACATTGCGCCCCTTGGTATTCCGAGGGGCATGCCTGTTCGAGCGTC
ATTTCAACCCCTCAAGCTCTGCTTGGTGTTGGGCATTCGCCGTTTTCCCGCGGCGGGCCTTAAAATCAGTGGCGGTGGCC
GTCTCAGGCTCTAAGCGTAGTCGCAACCTCTCGCTCTGGAGACCCGGCGGTGATTTGCCAG
>ASV_34341
GAGTGGAACTTTTGGCAATGGATCTCTTGGTTCTGGCATCGATGAAGAACGCAGCGAAATGCGATAAGTAGTGTGAATTG
CAGAATTCAGTGAATCATCGAATCTTTGAACGCACATTGCGCCCCTTGGTATTCCATGGGGCATGCCTGTTCGAGCGTCA
TTTGTACCCTCAAGCTTTGCTTGGTGTTGGGTGTTTGTCCTCTTTGGAGGACTCGCCTTAAAACAATTGGCAGCCGGCAT
ATTGGTATCGGAGCGCAGCACAAGTCGCACTTCTTTCCATGAATGTCAGCATCCATCAAGA
>ASV_34342
TGCGAAACTTTCAACAACGGATCTCTTGGTTCTGGCATCGATGAAGAACGCAGCGAAATGCGATAAGTAATGCGAATTGC
AGAATTTCCGTGAGTCATCGAATCTTTGAACGCACATTGCGCCCTTTGGTATTCCGAAGGGCATGCCTGTTCGAGCGTCA
TTATCCCCCCTCAAACCTCGTGTTTGGTGTTGGACTCGTGTTGGTTGCACCGCGACCAACTGGTCTCAAAGACAATGACG
GCGTCCGTGGGACCCTCGATACACCGAGCTTTTTTCGAAGCACGTACCGAGTTGAAAGGAC
>ASV_34343
CGAAACTTTTGACAACGGATCTCTTGGTTCCAGCATCGATGAAGAACGCAGCGAAATGCGATAAGTAATGTGAATTGCAG
AATTCCGTGAATCATCGAATCTTTGAACGCACATTGCGCCCCCTGGTATTCCGGGGGGCATGCCTGCCCGAGCGTCATTT
CAAACCCTCAAGCCCGGCTTGTGTCACTGGGTCCGGCGTCTGCCCCCCGCGGCAGACGGGCCCGAAAGGCAGTGGCGGCG
CGGTGCGTCCAGCTGCAGTGCATGGGAACTCTTCTCGCACTGGCGGCGCGTGCCCACGCTT
>ASV_34344
CGAAACTTTTAGCAATGGATCACTTGGTTCTGGCATCGATGAAGAACGCAGCGAAATGCGATAAGTAATGTGAATTGCAG
AATTCAGTGAATCATCGAATCTTTGAACGCACATTGCGCCCGCCAGCCATTCTGGCGGGCATGCCTGTCCGAGCGTCATT
TCAACCATCAAGCCCCAGGCTTGTGTTGGGGAGCTGCGGGCCCTCCGGGGCGCGCAGGCCCTGAAATGCAGTGGCGGGCT
CGCTGACACACCGAGCGTAGTAGCATAATTCTCGCTCAGGGCGTGCTGCGGGTACCGGCCG
>ASV_34345
GTAACTTTTGACAACGGATCTCTTGGTTCTGGCATCGATGAAGAACGCAGCGAAATGCGATAAGTAGTGTGAATTGCAGA
ATTCAGTGAATCATCGAATCTTTGAACGCACATTGCGCCCTTTGGTATTCCAAAGGGCATGCCTGTTCGAGCGTCATTTG
TACCCTCAAGCTTTGCTTGGTGTTGGGCGTCTTGTCTCCAGTTCGCTGGAGACTCGCCTTAAAGTCATTGGCAGCCGGCC
TACTGGTTTCGGAGCGCAGCACAAGTCGCGCTCTCTTCCAGCCAAGGTCAGCGTCCACCAA
>ASV_34346
TAACTTTTAACAATGGATCTCTAGGTTCTCGCATCGATGAAGAACGCAGCGAAATGCGATAAGTAGTGTGAATTGCAGAT
TTCAGTGAATCATCGAATCTTTGAACGCACATTGCGCCCTTTGGTATTCCGAAGGGCATGCCTGTCTGAGCGTCAATAAA
TCAATCAAACTTTGGTTTGGTATTGGGAGAAGTGGCTTTGCCTCTCTCCTTTAAGCTATTGGCGACGCTATTTCAGCTTG
TAAGACGTAGTAAGTAATTCCTCGTCAAAGCAACTGAGTGGTAGTCTGCCAACTGAACGAT
>ASV_34347
AACTTTTAACAATGGATCACTTGGCTCCCGCAACGATGAAGAACGCAGCGAAATGCGATATGTAGTGTGAATTGCAGAAT
TCAGTGAATCATCGAATCTTTGAACGCACATTGCGCTCTCTGGTATTCCGGGGAGCATGCTCGTTTCAGAATCATTAACA
TTCTCAAAGGCAACGGTCTGAACCCTCGGGCGAAGCCGTTACCCTTTCGGATGTGAGCCGCTTTGCTGCAAGGCAATGGC
TTGAAAATGATTGTGTTTGCAACCGGCCTTCTTGGTTCGGTTCTCTCAAGTGCAACAGATG
>ASV_34348
GAGTGGAACTTTTGGCAATGGATCTCTTGGTTCTGGCATCGATGAAGAACGCAGCGAAATGCGATAAGTAATGTGAATTG
CAGAATTCAGTGAATCATCGAATCTTTGAACGCACATTGCGCCCGCCAGCCATTCTGGCGGGCATGCCTGTCCGAGCGTC
ATTTCAACCATCAAGCCCCAGGCTTGTGTTGGGGAGCTGCGGGCCCTCCGGGGCGCGCAGGCCCTGAAATGCAGTGGCGG
GCTCGCTGACACACCGAGCGTAGTAGCATAATTCTCGCTCAGGGCGTGCTGCGGGTACCGG
>ASV_34349
CGAAACTTTCAACAATGGATCACTTGGTTCTGGCATCGATGAAGAACGCAGCGAAATGCGATAAGTAATGTGAATTGCAG
AATTCAGTGAATCATCGAATCTTTGAACGCACATTGCGCCCGGCAGCAATCTGCCGGGCATGCCTGTCCGAGCGTCATTT
CTGCCCTCGAGCGCGGTTGCCTTTGGCGGCCGCCGCCCGGTGTTGGGGCTCTGCGGCAACGCAGTCCCCGAAATGAAGTG
GCGGTCCCGCCGCGGCGCCCCCTGCGTAGTATAACGCCTCGCATCGGGTCCCGGCGACGAC
>ASV_34350
CGAAACTTTCGGCAACGGATCTCTTGGTTCTGGCATCGATGAAGAACGCAGCGAAATGCGATAAGTAATGTGAATTGCAG
AATTCAGTGAATCATCGAATCTTTGAACGCACATTGCGCCCGGCAGTAATCTGCCGGGCATGCCTGTCCGAGCGTCATTT
CACCCCTCGAGCCGCTTTCAGTGGATCGGTGTTGGGGCACTACGGTAAAACGTAGGCCCCGAAATGAAGTGGCGGTCCCG
CCGCGGCGCCCCCATGCGTAGTAACGTCTAGTCTCGCATCGGGTCCCGGCGGAGGCCTGCC
>ASV_34351
AACTTTCAGCAACGGATCACTTGGCTCTCGCAACGATGAAGAACGCAGCGAAATGCGATAAGTAGTGTGAATTGCAGAAT
TCAGTGAATCATCGAATCTTTGAACGCACATTGCGCCCACTGGTATTCCGGAGGGCATGCCCGTTTCAGAATCACTAAGT
ACCTCACACTGACTTTGGTGTTGCAGCGCCAGGCAAAGTGTGGATGTTGGATGGTTTTGCCCTGTCTCTGGTCAGGTGCA
ATCATCTTGAAATGATCGTTCGTGCTGCCGATTTCGTCGGTTTGCCCTCAAAGTGCAACAG
>ASV_34352
AACTTTTGGCAATGGATCTCTTGGTTCTGGCATCGATGAAGAACGCAGCGAAATGCGATAAGTAGTGTGAATTGCAGAAT
TCAGTGAATCATCGAATCTTTGAACGCACATTGCGCCCCTTGGTATTCCATGGGGCATGCCTGTTCGAGCGTCATTTGTA
CCCTCAAGCTTTGCTTGGTGTTGGGTGTTTGTCCTCTTTGGAGGACTCGCCTTAAAACAATTGGCAGCCGGCATATTGGT
ATCGGAGCGCAGCACAAGTCGCACTTCTTTCCATGAATGTCAGCATCCATCAAGACTATTT
>ASV_34353
TGCGAAACTTTTGGCAACGGATCTCTTGGTTCTGGCATCGATGAAGAACGCAGCGAAATGCGATAAGTAATGTGAATTGC
AGAATTCAGTGAATCATCGAATCTTTGAACGCATATTGCGCCCTCTGGTATTCCGGGGGGCACACCTGTTCGAGCGTCAT
TACAACACTCAAGCTCTGCTTGGTATTGGGCGCCGCCCTGTGCGGGCGCGCCTCAAACTCCTCGGCGTCGCCGTCCGTCT
TTAAGCGCAGCGAGATCATTTTCCAGCGTTTTCAAAGCCGGGCCTCGACCGCCGGACAACA
>ASV_34354
GTAACTTTTGACAACGGATCTCTTGGTTCCGACATCGATGAAGAACGCAGCGAAATGCGATAAGTAATGTGAATTGCAGA
ATTCCGTGAATCATCGAATCTTTGAACGCACATTGCGCCCTCTGGTATTCCGGGGGGCATGCCTGTCCGAGCGTCATTGC
AACCCTCAAGCGCGGCTTGTGTGTTGGGCCCTCGTCCCCCGTGGACGTGCCCGAAAAGCAGTGGCGGCGTCGTGTTCCGG
TGCCCGAGCGTATGGGGCTTTGTCACCCGCTCTTGGAGGCCCGGCCGGCGCTGGCCCATCA
>ASV_34355
GTAACTTTTAACAATGGATCTCTTGGTTCTGGCATCGATGAAGAACGCAGCGAAATGCGATAAGTAGTGTGAATTGCAGA
ATTCAGTGAATCATCGAATCTTTGAACGCACATTGCGCCCTTTGGTATTCCTTAGGGCATGCCTGTTCGAGCGTCATCTA
AACCTTCAAGCCCTGCTTGGTGTTGGGTGCCTGTCCCGCCTCCGCGCGTGGACTCACCTCAAATCCATTGGCGGCCCCCG
CGTCGGCCACGAGCGCAGCAGAAACGCGAACTCGTGAGCCCGTCCGGGCGGCTCCCAGAAG
>ASV_34356
TAACTTTTGGCAATGGATCTCTTGGCTCTCGCAACGATGAAGAACGCAGCGAAATGCGATAAGTAATGTGAATTGCAGAA
TTCAGTGAATCATCGAATCTTTGAACGCACATTGCGCTTCCTGGTATTCCGGGGAGCATGCCCGTTTCAGAATCATTGAA
AATCTCACGACCCCCTGTGTTTTCGGACACGGCGGCGAGTGGATATGGGTGCATTTGCTGAATGGCAAAGCATCTTAAAA
AGATTGTATGTGCATCGATCGGTTGGCCGATTGGTTTCCAAAGTGCAACAGATTCTTCTAT
>ASV_34357
AACTTTTAACAACGGATCTCTTGGTTCTGGCATCGATGAAGAACGCAGCGAAATGCGATAAGTAATGTGAATTGCAGAAT
TCAGTGAATCATCGAATCTTTGAACGCACATTGCGCCCGCCAGTACTCTGGCGGGCATGCCTGTTCGAGCGTCATTTCAA
CCCTCGGGATCCGCTTTTGCGGGACCCGGCGTTGGGGATCGGCCGTCATCACCGGCGGCCGGCCCCGAAATACAGTGGCG
GTCTCGTCGCGACCTCCTCCGCGTAGTAGTGATACCTCGCAGCTGGAAGGCGACGCGGCCA
>ASV_34358
CCTGGAGAACTTTCGGCAACGGATCACTTGGTTCTCGCATCGATGAAGAACGCAGCGAAATGCGATACGTAGTGTGAATT
GCAGACTTCCGTGAATCATCGAATCTTTGAACGCACATTGCGCCCTCTGGTATTCCGGAGGGCATGCCTGTCTGAGCGTC
AACTCATCCTCAAACTTATGTTTGGTATTGGAAGAAGAGGCTAATACCTCCCTTCTGCAAACCATTGGCAATGGCTCGAG
CTATAGCAACGTAGTAAGCACATATTCGCTGCAGTGTAGTTGGAGGCGTTTGCCAGAACCC
>ASV_34359
CCTGGAGAACTTTCGGCAATGGATCACTTGGTTCTGGCATCGATGAAGAACGCAGCGAAATGCGATAAGTAATGCGAATT
GCAGAATTTCCGTGAGTCATCGAATCTTTGAACGCACATTGCGCCCTTTGGTATTCCGAAGGGCATGCCTGTTCGAGCGT
CATTATCCCCCCTCAAACCTCGTGTTTGGTGTTGGACTCGTGTTGGTTGCACCGCGACCAACTGGTCTCAAAGACAATGA
CGGCGTCCGTGGGACCCTCGATACACCGAGCTTTATTCGAAGCACGTACCGAGTTGAAAGG
>ASV_34360
CCTGGAGAACTTTTGACAATGGATCACTTGGTTCTGGCATCGATGAAGAACGCAGCGAAATGCGATAAGTAATGTGAATT
GCAGAATTCAGTGAATCATCGAATCTTTGAACGCACATTGCGCCCCCTGGTATTCCGGGGGGCATGCCTGTTCGAGCGTC
ATTTCACCACTCAAGCCTCGCTTGGTATTGGGCAACGCGGTCCGCCGCGTGCCTCAAATCGTCCGGCTGGGTCTTCTGTC
CCCTAAGCGTTGTGGAAACTATTCGCTAAAGGGTGTTCGGGAGGCTACGCCGTAAAACAAC
>ASV_34361
ATGAAACTTTTAACAATGGATCTCTTGGTTCTGGCATCGATGAAGAACGCAGCGAAATGCGATAAGTAATGTGAATTGCA
GAATTCAGTGAATCATCGAATCTTTGAACGCACATTGCGCCCGCTAGTACTCTAGCGGGCATGCCTGTTCGAGCGTCATT
TCAACCCTCAAGCCCTGCTTGGTGTTGGGGCCCTACGGCTGCCGTAGGCCCTGAAAGGAAGTGGCGGGCTCGCTACAACT
CCGAGCGTAGTAATTCATTATCTCGCTTAGGGTGTTGTGCGGTGCTCCAGCCGTTAAAGAC
>ASV_34362
CGAAACTTTTGGCAACGGATCTCTTGGCTCTCGCAACGATGAAGAACGCAGCGAAATGCGATAAGTAATGTGAATTGCAG
AATTCAGTGAATCATCGAATCTTTGAACGCACATTGCGCTCTTTGGTATTCCGGAGAGCATGCCTGTTTGAGAATCAGTA
AATTCTTCAACCTCTTTATTGCGGTTGGATGTGGGCCCTTTGAGACCTTCAAGTCCCAATGGCCTGAAATTGAATGTTAC
GCCTCCTTGAACCAACAGTTCCTGGGCACACGCATGAATGAGGCAACTCACAAGTACGTCT
>ASV_34363
CGAAACTTTCAACAATGGATCTCTTGGCTCTCGCAACGATGAAGAACGCAGCGAAATGCGATAAGTAATGTGAATTGCAG
AATTCAGTGAATCATCGAATCTTTGAACGCACATTGCGCTCTTTGGTATTCCGGAGAGCATGCCTGTTTGAGAATCAGTA
AATCTATCAACCGCTTTATTGCGGTTGGATATGGGTCCTTTGAGACTTCACAGCCTCAATGACCTGAAATGAAATGTTAC
GCATCCTTGGACTAACAGTTCTTGGGCATACGCATGAATGAGGCAACTCACAAGTACGTCT
>ASV_34364
AACTTTTAACAATGGATCACTTGGCTCTCGCAACGATGAAGAACGCAGCGAATTGCGATAAGTAATGTGAATTGCAGAAT
TCAGTGAATCATCAAATCTTTGAACGCACATTGCGCTCCTTGGTATTCCGGGGAGCATGCCTGTTTGAGAATCAATAAAT
TCTCTCATCGCCCGTCTTCTGTCTTGGCAGAAGCCTGGTGGTGGATTTGAGTCCTTTGCGACCTCACGGTCACAATGACT
TTAAATTCAATGTCTGCAGCTTTCTCTCGATGGGGAACGGCTTTGAGTGCATGAACTGTTT
>ASV_34365
AACTTTTAACAACGGATCACTTGGTTCTGGCATCGATGAAGAACGCAGCGAAATGCGATAAGTAATGTGAATTGCAGAAT
TCAGTGAATCATCGAATCTTTGAACGCACATTGCGCCCGCTAGTATTCTGGCGGGCATGCCTGTTCGAGCGTCATTTCAA
CCATCAAGCCCTTAGCTTGTGCTGGGGACCTGCGGCTGCCGCAGCCCCCGAAATGCAGTGGCGGGCTCGTTGTCACACCG
AGTGCAGTAATTATTCTTCTCTCCGGGCGTGGCGGCGGGTTCCAGCCGTGAAACCACTAAA
>ASV_34366
CCTGGAGAACTTTTGACAACGGATCTCTAGGTTCTCGCATCGATGAAGAACGCAGCGAAATGCGATAAGTAGTGTGAATT
GCAGATTTCAGTGAATCATCGAATCTTTGAACGCACATTGCGCCCTTTGGTATTCCGAAGGGCATGCCTGTCTGAGCGTC
AGTAAATCAATCAAACTCTGGTTTGGTATTGGGAGAAGTGGTTTTGCCTCTCTCCTTTAAGCTATTGGCGACGCTATTTC
AGCTTGTAAGACGTAGTAAGTAATTTCTCGTTGAAGCAACTGGATGGCTGTCTGCCAAATG
>ASV_34367
CCTGGAGAACTTTTAACAACGGATCTCTTGGTTCCGGCATCGATGAAGAACGCAGCGAAATGCGATAAGTAATGTGAATT
GCAGAATTCCGTGAATCATCGAATCTTTGAACGCACATTGCGCCCCCTGGTATTCCGGGGGGCATGCCTGTCCGAGCGTC
ATTGCAACCTTCAAGCGCGGCTTGTGTGTTGGGCCTCGTCCCCCGTGGACGTGCCCGAAAGGCAGTGGCGGCGTCCGTTT
TGGTGCCCGAGCGTATGGGAACTCTTATACCGCTCTTCAGGCCCGGCGGCGCTGGTCGAAC
>ASV_34368
GAGTGGAACTTTTGGCAACGGATCTCTTGGTTCCGGCATCGATGAAGAACGCAGCGAAATGCGATAAGTAATGTGAATTG
CAGAATTCCGTGAATCATCGAATCTTTGAACGCACATTGCGCCCTCTGGTATTCCGGAGGGCATGCCTGTCCGAGCGTCA
TTGCAACCTTCAAGCGCGGCTTGTGTGTTGGGTCTCGTCCCGCGTGGACGTGCCCGAAAGGCAGTGGCGGCGTCCGTTTC
CGGTGCCCGAGCGTATGGGAACTCTTATACCGCTCAGTGGGCCCGGCGGCGCTGGTCGAAC
>ASV_34369
TGCGAAACTTTTGGCAATGGATCTCTTGGTTCTGGCATCGATGAAGAACGCAGCGAAATGCGATAAGTAATGTGAATTGC
AGAATTCAGTGAATCATCGAATCTTTGAACGCACATTGCGCCCGGCAGTACTCTGCCGGGCATGCCTGTTCGAGCGTCAT
TTCAACCCTCAAGCCCCGCTTGGTGTTGGGGCCCCACGGCTGCCGTGGGCCCTGAAAGGAAGTGGCGGGCTCGCTACAAC
TCCGAGCGTAGTAATTCATTATCTCGCTTAGGGCGTTGGGCGGCGCTCCAGCCGTTAAAGA
>ASV_34370
TAACTTTTGGCAACGGATCACTTGGTTCTGGCATCGATGAAGAACGCAGCGAAATGCGATAAGTAGTGTGAATTGCAGAA
TTCAGTGAATCATCGAATCTTTGAACGCACATTGCGCCCTTTGGTATTCCTTAGGGCATGCCTGTTCGAGCGTCATTTAA
ACCTTCAAGCTCAGCTTGGTGTTGGGTGACTGTCCGCTTCACCGCGGACTCGCCTCAAAATTATTGGCGGCCGGTACATT
GGCTTCGAGCGCAGCAGAAACGCGAACTCGGGCCCGTCGTATTGGCTCCCAGAAGCTATCT
>ASV_34371
TAACTTTTGGCAATGGATCTCTTGGCTCTCGCAACGATGAAGAACGCAGCGAATTGCGATAAGTAATGTGAATTGCAGAA
TTCAGTGAATCATCAAATCTTTGAACGCACATTGCGCTTTCTGGTATTCCGGAAAGCATGCCTGTTTGAGAATCGATCAA
CCCTCATTACACAAAGTGATTTTCTCTTTGTTATCAGAATTTACTTTTTGGTTTCGGAAATGAGAATCTTTTGTTGCAAT
GGATTTGGGTGATTTGCGGTTATTTTTATTGCAATTACCTTCAATTTAATGTATAACCACC
>ASV_34372
TAACTTTTGGCAACGGATCTCTTGGTTCTGGCATCGATGAAGAACGCAGCGAAATGCGATAAGTAGTGTGAATTGCAGAA
TTCAGTGAATCATCGAATCTTTGAACGCACATTGCGCCCCTTGGTATTCCATGGGGCATGCCTGTTCGAGCGTCATTTGT
ACCCTCAAGCTCTGCTTGGTGTTGGGTGTTTGTCCTCTCCTTTGCGTTTGGACTCGCCTTAAAGCAATTGGCAGCCAGTG
TTTTGGTATTGAAGCGCAGCACATTTTGCGATTCTAGCCTGTAAATACTAGCATCCAGTAA
>ASV_34373
AACTTTTGGCAATGGATCTCTTGGCTCTCGCATCGATGAAGAACGCAGCGAAATGCGATAAGTAGTGTGAATTGCAGAAT
TCAGTGAATCATCGAATCTTTGAACGCACATTGCGCTCCTTTGGATTTATCCTGGGAGCATGCCTGTTTGACAACATGTA
TGATCGGTATAATGCGGTAGCCTCTTAGAGGTGTTGATAGCATAACCAACTTCTGAGAGTTTTCTTTGAATAATTTTCAA
AGTCTCTTGAAATTAGACACGGGACCCTACTTTTGTTTAAGCTCTGATGTAATAGTTTCTG
>ASV_34374
AACTTTTAACAATGGATCTCTTGGCTCTCGCAACGATGAAGAACGCAGCGAAATGCGATAAGTATTGTGAATTGCAGAAT
TCCGTGAATCATCGAATCTTTGAACGCACATTGCGCTTCCTGGTATTCCGGGGAGCATGCCCGTTTCAGAATCATTAATA
ATCTCACCCGCCCTGGGTCTTGCGACGCTGGGCGAGTGGAATTTGGATGTTTTGCTTCCGCAATCGTCTTAAAATGATCG
TATGTGCACCAATTGGCGTATCAATTGGGTTCCAAAGTGCAACAGATTTTTCTATTCGCTG
>ASV_34375
GAGTGGAACTTTTGACAATGGATCTCTTGGTTCCGGCATCGATGAAGAACGCAGCGAAATGCGATAAGTAATGTGAATTG
CAGAATTCAGTGAATCATCGAATCTTTGAACGCACATTGCGCCCCCTGGTATTCCGGGGGGCATGCCTGTCCGAGCGTCA
TTACTGCCCTCAAGCGCGGCTTGTGTGTTGGGTCTCGTCTCCTCCGGGAGACGGGCCCGAAAGGCAGTGGCGGCGCCGTG
CCCGGTCCTCGAGCGTATGGGGCTTTGTCACCCGCTCTGGAGGCCCGGCCGGTGTCTGCCG
>ASV_34376
ATGAAACTTTTGACAATGGATCTCTTGGCTCTCGCATCGATGAAGAACGCAGCGAAATGCGATAAGTAATGTGAATTGCA
GAATTCAGTGAATCATCGAATCTTTGAACGCACCTTGCGCTCCTTGGTATTCCGAGGAGCATGCCTGTTTGAGTGTCATG
AAAACCCTCAACCTTAGATTGGTTAAAACCTTTCTTTGGCTTGGATTTGGACGTTTGCCGATGATAAGTCGGCTCGTCTT
AAAAGTAATAGCTGGATCTGTCTCGCGACATGGTTTGACTTGGCGTAATAAGTATTTCGCT
>ASV_34377
CCTGGAGAACTTTCAACAATGGATCACTTGGTTCTGGCATCGATGAAGAACGCAGCGAAATGCGATAAGTAGTGTGAATT
GCAGAATTCAGTGAATCATCGAATCTTTGAACGCACATTGCGCCCCTTGGTATTCCATGGGGCATGCCTGTTCGAGCGTC
ATTTGTACCCTCAAGCTTTGCTTGGTGTTGGGTGTTTGTCTTCCGCTGGGAGACTCGCCTTAAAACAATTGGCAGCCGGC
ATATTGGTATCGGAGCGCAGCACAAGTCGCGCTTCTTTCCATGAATGTCAGCGTCCATCAA
>ASV_34378
TGCGAAACTTTTGGCAATGGATCTCTTGGCTCTCGCAACGATGAAGAACGCAGCGAAATGCGATAAGTAATGTGAATTGC
AGAATTCAGTGAATCATCGAATCTTTGAACGCACATTGCGCTCTTTGGTATTCCGGAGAGCATGCCTGTTTGAGAATCAG
TAAATTCTTCAACCTCTTTATTGCGGTTGGATGTGGGCCCTTTGAGACCTTCAAGTCCCAATGGCCTGAAATTGAATGTT
ACGCCTCCTTGAACCAACAGTTCCTGGGCACACGCATGAATGAGGCAACTCACAAGTACGT
>ASV_34379
CGAAACTTTTAACAATGGATCACTTGGTTCCGGCATCGATGAAGAACGCAGCGAACTGCGATAAGTAATGTGAATTGCAG
AATTCAGTGAATCATCGAGTCTTTGAACGCATATTGCGCCCTCTGGTATTCCGGGGGGCATGCCTGTCCGAGCGTCATTG
CTACCCTCAAGCACGGCTTGTGTGTTGGGCCGACGTCCCGCCTGGGACGGGCCCGAAAGGCAGCGGCGGCACCGCGTCCG
GTCCTCGAGCGTATGGGGCTTTGTCACCCGCTCCGTGGGCACCGGCCGGCGGCCTTGGCCC
>ASV_34380
AACTTTTAGCAATGGATCACTTGGTTCTCGCATCGATGAAGAACGCAGCGAAATGCGATAAGTAATGTGAATTGCAGAAT
TCAGTGAATCATCGAATCTTTGAACGCACATTGCGCCCCTTGGTATTCCGAGGGGCATGCCTGTTCGAGCGTCATTACAC
CACTCAAGCTATGCTTGGTATTGGGCGTCGTCCTTAGTTGGGCGCGCCTTAAAGACCTCGGCGAGGCCACTCCGGCTTTA
GGCGTAGTAGAATTTATTCGAACGTCTGTCAAAGGAGAGGAACTCTGCCGACTGAAACCTT
>ASV_34381
AACTTTTAGCAATGGATCACTTGGCTCTCGCATCGATGAAGAACGCAGCGAAATGCGATAAGTAATGTGAATTGCAGAAT
TCAGTGAATCATCGAATCTTTGAACGCACCTTGCGCTCCTTGGTATTCCGAGGAGCATGCCTGTTTGAGTGTCATGAAAC
CCTCAAACCCAAGTTTTGGATTTCGGTCCATGCTTGAGTTTGGATTTGGACGTTTGCCGGTGATGAACCGACTCGTCTTA
AAAGTATTAGCTGGATCTGTCTATATGACTGGTTTGACTTGGCATAATAAGTATTTTGCTG
>ASV_34382
TAACTTTTAACAATGGATCACTTGGTTCCGGCATCGATGAAGAACGCAGCGAAATGCGATACGTAATGTGAATTGCAGAA
TTCAGTGAATCATCGAGTCTTTGAACGCACATTGCGCCCTCTGGTATTCCGGAGGGCATGCCTGTCCGAGCGTCATTGCT
GCCCTCAAGCACGGCTTGTGTGTTGGGCTCCGTCCTCCTTCCGGGGGACGGGCCCGAAAGGCAGCGGCGGCACCGCGTCC
GGTCCTCAAGCGTATGGGGCTTTGTCACCCGCTTTGTAGGACTGGCCGGCGCCTGCCGATC
>ASV_34383
TAACTTTCAGCAATGGATCTCTTGGTTCTGGCATCGATGAAGAACGCAGCGAAATGCGATAAGTAATGTGAATTGCAGAA
TTCAGTGAATCATCGAATCTTTGAACGCACATTGCGCCCATTAGTATTCTAGTGGGCATGCCTGTTCGAGCGTCATTTCA
ACCCTCAAGCCTCAGTTGCTTGGTGTTGGGAGCTTATCTTGCCGAAAGGCGGGACAACTCCTTAAATTTATCGGCGGAGT
CGCGGTGACCCCAAGCGTAGTAAATTACTTTTTCCTCGCTTTAGGTGTTAACGCTGGCTTC
>ASV_34384
CCTGGAGAACTTTCAACAACGGATCTCTTGGTTCTGGCATCGATGAAGAACGCAGCGAAATGCGATAAGTAATGTGAATT
GCAGAATTCAGTGAATCATCGAATCTTTGAACGCACATTGCGCCCCCTGGTATTCCGGGGGGCATGCCTGTTCGAGCGTC
ATTTCACCACTCAAGCCTCGCTTGGTATTGGGCAACGCGGTCCGCCGCGTGCCTCAAATCGTCCGGCTGGGTCTTCTGTC
CCCTAAGCGTTGTGGAAACTATTCGCTAAAGGGTGTTCGGGAGGCTACGCCGTAAAACAAC
>ASV_34385
TGCGAAACTTTTGGCAATGGATCACTTGGCTCTCGCAACGATGAAGAACGCAGCGAAATGCGATAAGTAATGTGAATTGC
AGAATTCAGTGAATCATCGAATCTTTGAACGCACATTGCGCTCTTTGGTATTCCGGAGAGCATGCCTGTTTGAGAATCAG
TAAATTCATCAACTTAATTGTTCTGAACCGCAAGGTGACTTTCAATCGAGTTGGATATGGGCCTTTTGCGACCTCACCGT
CGCAATGACCTGAAATTGAATTGTTAGGCATCCTTAGACTTGATTGTCTTAGGCCAACGCA
>ASV_34386
TAACTTTTGGCAACGGATCTCTTGGTTCTGGCATCGATGAAGAACGCAGCGAAATGCGATAAGTAGTGTGAATTGCAGAA
TTCAGTGAATCATCGAATCTTTGAACGCACATTGCGCCCTTTGGTATTCCTTAGGGCATGCCTGTTCGAGCGTCATTTGG
AAACTCAAGCTCAGCTTGGTGTTGGGTGTCTGTCTCCGCCCCGCGGGGACTCGCCTCAAAAGCATTGGCGGCCGGTACGT
TGGCTTCGAGCGCAGCAGAAACGCGAACTCGGGGCCTGGCGGATCGGCGACCAGAAGTATC
>ASV_34387
CGAAACTTTTGGCAATGGATCTCTTGGTTCTGGCATCGATGAAGAACGCAGCGAAATGCGATAAGTAGTGTGAATTGCAG
AATTCAGTGAATCATCGAATCTTTGAACGCACATTGCGCCCTTTGGTATTCCTTAGGGCATGCCTGTTCGAGCGTCATCT
AAACCTTCAAGCACTGCTTGGTGTTGGGTGCCTGTCCCGCCCCCGCGCGTGGACTCACCTCAAATCCATTGGCGGCCCTC
ACGTCGGCTTCGAGCGCAGCAGAAACGCGAACTCGTGGCCCGGCGGAGCGGCTCCCAGAAG
>ASV_34388
AACTTTTAGCAATGGATCACTAGGCTCTTGCATCGATGAAGAACGCAGTGAAATGCGATAAGTAATGTGAATTGCAGAAT
CTCGTGAATCATTGAATCTTTGAACGCACATTGCGCCCTATGGTATTCCGTAGGGCATGCCTGTCTGAGCGTCAGCTTGT
CTTCTCAAACAATTTTGTTTGGATAACATTAAGGAAGCATGCACTTTTTTGTGCTTGCCCCTTAGAAAATCATAGGCGGT
ACGGTTCTAGCAAACCAGACGTAATAATAAAACATCTCGTCTTTTGTCAGTTCTGTTGCTT
>ASV_34389
CCTGGAGAACTTTTAACAACGGATCTCTTGGCTCCTGCATCGATGAAGAACGCAGCGAAATGCGATAATTAATGTGAATT
GCAGAATTCAGTGAATCATCGAGTCTTTGAACGCACATTGCGCCCCATGGCATTCCGTGGGGCATGCCTGTCTGAGCGTC
AGCAACACCACTCAAGCATTGCTTCATTGCATTGCCTGGACTGTATCAGGGAAGCGGTTTGGTTTACGTCAACTGCCCTC
TGAAAAGTGATAGATGGTCAGGATGTCATCCTATGCCTAACGTTATATGATTTCGGTCGTT
>ASV_34390
CCTGGAGAACTTTTGACAATGGATCACTTGGTTCCGGCATCGATGAAGAACGCAGCGAAATGCGATAAGTAATGTGAATT
GCAGAATTCCGTGAATCATCGAATCTTTGAACGCACATTGCGCCCTCCGGTATTCCGGAAGGCATGCCTGTTCGAGCGTC
ATTGCAACCTCCTCAAGCGCGGCTTGTGTGTTGGGCGGCCGTCCCCTGGGTGGACGGGCCTGAAAGGCAGTGGCGGCGCC
CGTGATTTCGGTGCCCGAGCGTATGGGAACGTTCGCTCCGGGGGCTCCGGCGGGCGTCTGG
>ASV_34391
CCTGGAGAACTTTCAGCAACGGATCACTTGGTTCCGGCATCGATGAAGAACGCAGCGAAATGCGATACGTAATGTGAATT
GCAAATTCAGTGAATCATCGAGTCTTTGAACGCACATTGCGCCCCCTGGTATTCCGGGGGGCATGCCTGTCCGAGCGTCA
TTGCTGCCCTCAAGCCCGGCTTGTGTGTTGGGCCCCGTCCTCCGATCCCGGGGGACGGGCCCGAAAGGCAGCGGCGGCAC
CGCGTCCGGTCCTCGAGCGTATGGGGCTTTGTCACCCGCTCTGTAGGCCCGGCCGGCGCTT
>ASV_34392
TAACTTTTAACAATGGATCACTTGGCTCTCGCATCGATGAAGAACGCAGCGAAATGCGATAAGTAATGTGAATTGCAGAA
TTCAGTGAATCATCGAATCTTTGAACGCACCTTGCGCCCTCTGGTATTCCGGAGGGCATGCCTGTTTGAGTGTCATGAAC
ACCTCACCCCCTCGGGTTTCCGATCGGGTGGATTTGGGTGCTGCCAGTTACATGGCTCGCCTTAAACGCATTAGCGGTTG
TTGACGTAATAAGTTTCGTCTTGTCGACCGCTTCTAATCTCCTTCGGGATGTCTTTCGGGA
>ASV_34393
TAACTTTTGGCAATGGATCTCTTGGCTCTCGCAACGATGAAGAACGCAGCGAATTGCGATAAGTAATGTGAATTGCAGAA
TTCAGTGAATCATCAAATCTTTGAACGCACATTGCGCTTTCTGGTACTCCGGAAAGCATGCCTGTTTGAGAATCGATAAA
TCAATCATACTATCTTTGTGGTCAAACACAACTGTGGTGTGGATATGAGTTTTTTGCATTGCAATAACTTTAAACAAAAT
GTCTGTGGCCTCCTTTGTATGGGATGAGCTTGAGTGCATGAAGAATTTTTAATTCGATATC
>ASV_34394
CCTGGAGAACTTTTAACAATGGATCACTTGGTTCTGGCATCGATGAAGAACGCAGCGAAATGCGATAAGTAATGCGAATT
GCAGAATTCCAGTGAGTCATCGAATCTTTGAACGCACATTGCGCCCTTTGGTATTCCGAAGGGCATGCCTGTTCGAGCGT
CATTATCACCCCTCAAGCCCCCGGGCTTGGTTTTGGAGCTTAGGCCTGGGCTAGTCCCTCGCCTCTCCTAAAGACAATGA
CGGCGGCCTAGGACCCCCGGTACACTGAGTTCGTCATTGGACACGTACCGTCACAGGTCTC
>ASV_34395
CCTGGAGAACTTTTAGCAATGGATCTCTTGGTTCTGGCATCGATGAAGAACGCAGCGAAATGCGATAAGTAATGTGAATT
GCAGAATTCAGTGAATCATCGAATCTTTGAACGCACATTGCGCCCCCTGGTATTCCGGGGGGCATGCCTGTTCGAGCGTC
ATTTCAACCCCCAAGCTCTGCTTGGTATTGGGCGTCGCAGGAGCCTATCTCCGGCGTGCCTCAAAGCCATCGGCGGTGGT
GCCTTTCTCTAAGCGTGGTAGAATTTTTATTCGCTTCTGAGTTGGGTCTCACCCGCCGGAT
>ASV_34396
GAGTGGAACTTTCAACAATGGATCTCTTGGTTCCGGCATCGATGAAGAACGCAGCGAAATGCGATAAGTAATGTGAATTG
CAGAATTCCGTGAATCATCGAATCTTTGAACGCACATTGCGCCCCCTGGTATTCCGGGGGGCATGCCTGTCCGAGCGTCA
TTGCAACCCTCAAGCGCGGCTTGTGTGATGGGCCTCGTCCCCCGTGGACGGGCCCGAAAGGCAGTGGTGGCGTCCGACAT
GGTGCCCGAGCGTATGGGAACTCTCTTCCGCTCGAACAGGCCCATGCGGCGCCGGTCGTAA
>ASV_34397
ATGAAACTTTTGGCAACGGATCACTTGGTTCTGGCATCGATGAAGAACGCAGCGAAATGCGATAAGTAATGCGAATTGCA
GAATTTCCGTGAGTCATCGAATCTTTGAACGCACATTGCGCCCACTGGTATTCCGGTGGGCATGCCTGTTCGAGCGTCAT
TATCCTCCCTCAAACCTCGGGTTTGGTGTTGGACCCAAGTTGTGTGAACAACTGGTCTTAAAGACAATGACGGCGTCCGT
GGGACCCTCGGTGCAACGAGCTTTTAGGAGCACGCGTCGAGTTTCAAGGACCTTCCGGGCC
>ASV_34398
CGAAACTTTTAACAATGGATCTCTTGGTTCTGGCATCGATGAAGAACGCAGCGAAATGCGATAAGTAATGTGAATTGCAG
AATTCAGTGAATCATCGAATCTTTGAACGCACATTGCGCCCGCCAGTATTCTGGCGGGCATGCCTGTTCGAGCGTCATTT
CAACCATCAAGCCCTGGGCTTGTGTTGGGGACCTGCGGCTGCCGCAGGCCCTGAAAAGCAGTGGCGGGCTCGCTGTCACA
CCGAGCGTAGTAGCATATATCTCGCTCTGGGCGTGCTGCGGGTTCCGGCCGTTAAACCACC
>ASV_34399
CGAAACTTTTAACAATGGATCACTTGGCTCTCGCATCGATGAAGAACGCAGCGAAATGCGATAAGTAATGTGAATTGCAG
AATTCAGTGAATCATCGAATCTTTGAACGCACCTTGCGCTCCTTGGTATTCCGAGGAGCATGCCTGTTTGAGTGTCATGA
AACCCTCAAACCCAAGTTTTGGATTTCGATCCATGCTTGAGTTTGGATTTGGATGTTTGCCGGTGATGAACCGACTCATC
TTAAAAGTATTAGCTTGGATCTGTCTATATGACTGGTTTGACTTGGCATAATAAGTATTTT
>ASV_34400
GTAACTTTTAACAATGGATCACTTGGTTCTGGCATCGATGAAGAACGCAGCGAAATGCGATACGTAGTGTGAATTGCAGA
ATTCAGTGAATCATCGAATCTTTGAACGCACATTGCGCCCTTTGGCATTCCGAAGGGCATGCCTGTTCGAGCGTCATTTC
ACCCCTCAAGCGTAGGCTTGGTCTTGGGCGTTGCTTTTGTCCGGCGTGCCGGACTCGCCTCAAAGTCATCGGCCGCTCGT
TCTGTCCCGCGTGGCGCCCAGTACCCTGGTGGCAGCCCCGGCGGCGGACGGCGCGCGCCGC
>ASV_34401
GTAACTTTCAACAACGGATCACTTGGTTCTGGCATCGATGAAGAACGCAGCGAAATGCGATAAGTAATGTGAATTGCAGA
ATTCAGTGAATCATCGAATCTTTGAACGCACATTGCGCCCGCCAGTATTCTGGCGGGCATGCCTGTTCGAGCGTCATTTC
AACCATCAAGCCCCCGGGCTTGTGTTGGGGACCTGCGGCTGCCGCAGGCCCTGAAAAGCAGTGGCGGGCTCGCTGTCACA
CCGAGCGTAGTAGATTTTATCTCGCTCAGGGCGTGCTGCGGGTTCCGGCCGTTAAACCACC
>ASV_34402
TAACTTTTAACAATGGATCTCTTGGCTCTCGCAACGATGAAGAACGCAGCGAATTGCGATAAGTAATGTGAATTGCAGAA
TTCAGTGAATCATCAAATCTTTGAACGCACATTGCGCTTTCCGGTATTCCGGGGAGCATGCCTGTTTGAGAATCAATAAA
TCTCATCGTCGACCTCTCGCGTCCTTCGGGATGCTAAGGTTGGCGGATATGGGTCTCTTTGGGCTTTCTCTGAAGACCCA
ATGGCCTTAAACACAGTGTCGGCAACGGTCCTGGATCAGGGTGCGGCGTCTTGAGTGCAAG
>ASV_34403
AACTTTCAACAATGGATCTCTAGGCTCTTGCATCGATGAAGAACGCAGTGAAATGCGATAAGTAATGTGAATTGCAGAAT
CTCGTGAATCATTGAATCTTTGAACGCACATTGCGCCCTATGGTATTCCGTAGGGCATGCCTGTCTGAGCGTCAGCTTGT
CTTCTCAAACAATTTTGTTTGGATAACATTAAGGAAGCATGCACTTTTTTGTGCTTGCCCCTTAGAAAATCATAGGCGGT
ACGGTTCTAGCAAACCAGACGTAATAATAAAACATCTCGTCTTTTGTCAGTTCTGTTGCTT
>ASV_34404
AACTTTTAGCAATGGATCTCTAGGCTCTTGCATCGATGAAGAACGCAGTGAAATGCGATAAGTAATGTGAATTGCAGAAT
CTCGTGAATCATTGAATCTTTGAACGCACATTGCGCCCTATGGTATTCCGTAGGGCATGCCTGTCTGAGCGTCAGCTTGT
CTTCTCAAACAATTTTGTTTGGATAACATTAAGGAAGCATGCACTTTTTTGTGCTTGCCCCTTAGAAAATCATAGGCGGT
ACGGTTCTAGCAAACCAGACGTAATAATAAAACATCTCGTCTTTTGTCAGTTCTGTTGCTT
>ASV_34405
AACTTTTGACAATGGATCTCTAGGCTCTTGCATCGATGAAGAACGCAGTGAAATGCGATAAGTAATGTGAATTGCAGAAT
CTCGTGAATCATTGAATCTTTGAACGCACATTGCGCCCTATGGTATTCCGTAGGGCATGCCTGTCTGAGCGTCAGCTTGT
CTTCTCAAACAATTTTGTTTGGATAACATTAAGGAAGCATGCACTTTTTTGTGCTTGCCCCTTAGAAAATCATAGGCGGT
ACGGTTCTAGCAAACCAGACGTAATAATAAAACATCTCGTCTTTTGTCAGTTCTGTTGCTT
>ASV_34406
AACTTTCAACAATGGATCACTTGGTTCCGGCATCGATGAAGAACGCAGCGAAATGCGATACGTAATGTGAATTGCAAATT
CAGTGAATCATCGAGTCTTTGAACGCACATTGCGCCCCCTGGTATTCCGGGGGGCATGCCTGTCCGAGCGTCATTGCTGC
CCTCAAGCACGGCTTGTGTGTTGGGCCCCGTCCTCCGATTCCGGGGGACGGGCCCGAAAGGCAGCGGCGGCACCGCGTCC
GGTCCTCGAGCGTATGGGGCTTTGTCACCCGCTCTGTAGGCCCGGCCGGCGCTTGCCGATC
>ASV_34407
CCTGGAGAACTTTTGGCAACGGATCTCTTGGTTCTGGCATCGATGAAGAACGCAGCGAAATGCGATAAGTAGTGTGAATT
GCAGAATTCAGTGAATCATCGAATCTTTGAACGCACATTGCGCCCATTGGTATTCCAATGGGCATGCCTGTTCGAGCGTC
ATTTGTACCCTCAAGCCTTGCTTGGTGTTGGGTGTTTGTCCTCCGGGACTCGCCTTAAAATAATTGGCAGCCGGCATATT
GGTTCGGAGCGCAGCACAAATTGCGGTCTTTCCATGAATGTCGGCGTCCATGAAGCTCATT
>ASV_34408
GAGTGGAACTTTTAACAATGGATCTCTTGGCTCTCGCAACGATGAAGAACGCAGCGAAATGCGATAAGTAATGTGAATTG
CAGAATTCAGTGAATCATCGAATCTTTGAACGCACATTGCGCTCTTTGGTATTCCGAAGAGCACGCCTGTTTGAGTATCG
AAAAAACCATCACGACCCTGTTCTTTGGAGTTCGCTCTTTTGGACATGAAAACGTGGAGTTGGGCTGTACCTGCTTTCGC
GAGCAGGTGGCCTCAAATGAGAGCGTTGGAAGCTGGATCTCCTCTACTGGGATCGCTGCCC
>ASV_34409
GAGTGGAACTTTTGACAATGGATCACTTGGCTCTCGCATCGATGAAGAACGCAGCGAAATGCGATACGTAATGTGAATTG
CAGAATTCAGTGAATCATCGAATCTTTGAACGCATATTGCGCTCTCTGGTATTCCGGAGAGCATGCTTGTTTGAGTATCA
GTAAACACCCCTCGAAAAAATGCCTTGATGAAAATCAATTTTTATTTTTTCGGATTTGAGTGATCCCAACGTGTGTCCTT
TTGAAAGGGGAGACATGGCGGGCCACTTGAAATGCAGGTGCAGCTGGACTTTCTTCTGAGC
>ASV_34410
TGCGAAACTTTTGACAATGGATCTCTAGGCTCTTGCATCGATGAAGAACGCAGTGAAATGCGATAAGTAATGTGAATTGC
AGAATCTCGTGAATCATTGAATCTTTGAACGCACATTGCGCCCTATGGTATTCCGTAGGGCATGCCTGTCTGAGCGTCAG
CTTGTCTTCTCAAACAACTTTGTTTGGATAACATTAAGGAAGCATGTATTTCATTGCATGCCCCTTAGAAATTCATAGGC
GGTACGGTTCTAGCAAACCAGACGTAATAATAAAATATCTCGTCTAATGTTAAGTTCTGTT
>ASV_34411
TAACTTTCAGCAACGGATCTCTTGGCTCTTGCATCGATGAAGAACGCAGCGAAATGCGATACGTAATGTGAATTGCAGAT
TCGTGACTCATCGAAATTTTGAACGCATATTGCACTTGATGGTATTCCGTCAAGTATGCTTGTTTGAGTGTCTGTGCATT
TCTCTTTCAACAATAACTGATTTGTTGTTAATGACGTATTGAAACAGTGGAGAAAGACCCAGTTTCAATGATTTAACTAT
AACAGTGTGGTGACTTGTTGAAGACATTGATCCCTGTTTTCTTATTCTTTTTTGTAACAGA
>ASV_34412
GTAACTTTTGACAATGGATCTCTTGGCTCTCGCAACGATGAAGAACGCAGCGAAATGCGATATGTAATGTGAATTGCAGA
ATTCAGTGAATCATCGAATCTTTGAACGCACATTGCGCTCCTTGGTATTCCGGGGAGCACACCTGTTTGAGTATCAATAG
TCTCTCACCCTCTATGATGTTTGTACTTCCTGACGACCCGTGTTGGGTAGTCGCTGATATGGGAATACAACGTCGTTAAA
TAGAGAATGGTGGATTTGGATGTTCTGTTTTTATTTTATACGAACAGTCATCTTAATTTAA
>ASV_34413
CCTGGAGAACTTTCGGCAATGGATCTCTTGGTTCTGGCATCGATGAAGAACGCAGCGAAATGCGATAAGTAATGTGAATT
GCAGAATTCAGTGAATCATCGAATCTTTGAACGCACATTGCGCCCCCTGGTATTCCGGGGGGCATGCCTGTTCGAGCGTC
ATTTCACCACTCAAGCCTCGCTTGGTATTGGGCAACGCGGTCCGCCGCGTGCCTCAAATCGTCCGGCTGGGTCTTCTGTC
CCCTAAGCGTTGTGGAAACTATTCGCTAAAGGGTGTTCGGGAGGCTACGCCGTAAAACAAC
>ASV_34414
CCTGGAGAACTTTTAGCAATGGATCTCTTGGTTCTGGCATCGATGAAGAACGCAGCGAAATGCGATAAGTAATGTGAATT
GCAGAATTCAGTGAATCATCGAATCTTTGAACGCACATTGCGCCCGGTAGTATTCTGCCGGGCATGCCTGTTCGAGCGTC
ATTTCAACCATCAAGCCCCAGCGCTTGTGTTGGGGGCCTGCGGCTGCCGCAGCCCCCTAAAAGCAGTGGCGGGCTCGCTA
TCACACCGAGTGCAGTAGTTCATCTTCTCTCCGGTCTTGTGAGGCGGGTTCCGGCCGTGAA
>ASV_34415
ATGAAACTTTCAACAATGGATCACTTGGCTCTGGCATCGATGAAGAACGCAGCGAAATGCGATAAGTAATGTGAATTGCA
GAATTCAGTGAATCATCGAATCTTTGAACGCACATTGCGCCCGCGAGTATTCTCGCGGGCATGCCTGTCCGAGCGTCATT
TCAACCCTCAGGGCCCGCCTGCTTGCAGGCGCGGCGCTGGTGTTGGGGATCGGCTACCCCGCCGTCCCCCAAATACAGTG
GCGGTCTCGCTGCAGCCTCCCCTGCGTAGTAGCAACACTCGCATGCGGAGCGCGGCGCGGC
>ASV_34416
CGAAACTTTTAACAACGGATCTCTAGGCTCTTGCATCGATGAAGAACGCAGCGAAATGCGATACGTAGTGTGAATTGCAG
ACTCCAGTGAATCATCGAATCTTTGAACGCACATTGCACCCGCTGGTATTCCGGCGGGTATGCCTGTCTGAGCGTCAGTA
TAATCTCAAGCTTAGCTTGGTATTGGAAGATGATCTGTGCAAACAGCTCCCTTCTTAAACTGATTGGCAAGCCTACTGTA
AAAGCAAGCGTAGTAGAAATACAATAGCTTAGTTTGTATGGTAGACTTTGTCAAAATCAAA
>ASV_34417
CGAAACTTTTAGCAATGGATCTCTAGGCTCTTGCATCGATGAAGAACGCAGCGAAATGCGATACGTAGTGTGAATTGCAG
ACTCCAGTGAATCATCGAATCTTTGAACGCACATTGCACCCGCTGGTATTCCGGCGGGTATGCCTGTCTGAGCGTCAGTA
TAATCTCAAGCTTAGCTTGGTATTGGAAGATGATCTGTGCAAACAGCTCCCTTCTTAAACTGATTGGCAAGCCTACTGTA
AAAGCAAGCGTAGTAGAAATACAATAGCTTAGTTTGTATGGTAGACTTTGTCAAAATCAAA
>ASV_34418
CGAAACTTTTGACAACGGATCTCTTGGTTCTGGCATCGATGAAGAACGCAGCGAAATGCGATAAGTAATGTGAATTGCAG
AATTCAGTGAATCATCGAATCTTTGAACGCACATTGCGCCCGCCAGTATTCTGGCGGGCATGCCTGTTCGAGCGTCATTT
CAACCATCAAGCCCTGGGCTTGTGTTGGGGACCTGCGGCTGCCGCAGGCCCTGAAAAGCAGTGGCGGGCTCGCTGTCACA
CCGAGCGTAGTAGCATATATCTCGCTCTGGGCGTGCTGCGGGTTCCGGCCGTTAAACCACC
>ASV_34419
TAACTTTCGGCAACGGATCACTTGGTTCTGGCATCGATGAAGAACGCAGCGAAATGCGATAAGTAGTGTGAATTGCAGAA
TTCAGTGAATCATCGAATCTTTGAACGCACATTGCGCCCCTTGGTATTCCATGGGGCATGCCTGTTCGAGCGTCATTTGT
ACTCTCAAGCCTTGCTTGGTGTTGGGTGATTGTCTTTGCTATGCCTAGACTCGCCTTAAATGTATTGGCAGCCGATATAT
TGGTTTGAAGCGCAGCACTTACCGCGTTCAAGCTTACTCTATCAGCAACCATGAAGCTCTT
>ASV_34420
TAACTTTCGACAATGGATCACTTGGTTCTGGCATCGATGAAGAACGCAGCGAAATGCGATAAGTAGTGTGAATTGCAGAA
TTCAGTGAATCATCGAATCTTTGAACGCACATTGCGCCCCTTGGTATTCCATGGGGCATGCCTGTTCGAGCGTCATTTGT
ACTCTCAAGCCTTGCTTGGTGTTGGGTGATTGTCTTTGCTATGCCTAGACTCGCCTTAAATGTATTGGCAGCCGATATAT
TGGTTTGAAGCGCAGCACTTACCGCGTTCAAGCTTACTCTATCAGCAACCATGAAGCTCTT
>ASV_34421
CGAAACTTTTAACAATGGATCACTTGGTTCCGGCATCGATGAAGAACGCAGCGAAATGCGATAACTAATGTGAATTGCAG
AATTCCGTGAATCATCGAGTCTTTGAACGCACATTGCGCCCCCTGGTATTCCGGGGGGCATGCCTGTCCGAGCGTCATTG
CAACCCTTCAAGCACGGCTTGTGTGATGGACTGCCGCCCCGATAGACGGTGGGCGCGTCCCAAAAGCAGTGGCGGCGCGG
TCCTGGCGCCCGGGTGTATGGATTTTCACACGCTCGGTGGCCCAGGCTGTGGCTGGCCGGT
>ASV_34422
GAGTGGAACTTTTGACAATGGATCTCTTGGCTCTCGCAACGATGAAGAACGCAGCGAAATGCGATAAGTAATGTGAATTG
CAGAATTCAGTGAATCATCGAATCTTTGAACGCACATTGCGCTTCCTGGTATTCCGGGGAGCATGCCCGTTTCAGAATCA
TTGAAAATCTCACGACCCCCTGTGTTTTCGGACACGGCGGCGAGTGGATATGGGTGCATTTGCTGAATGGCAAAGCATCT
TAAAAAGATTGTATGTGCATCGATCGGTTGGCCGATTGGTTTCCAAAGTGCAACAGATTCT
>ASV_34423
TAACTTTCGGCAACGGATCACTTGGTTCTGGCATCGATGAAGAACGCAGCGAAATGCGATAAGTAATGTGAATTGCAGAA
TTCAGTGAATCATCGAATCTTTGAACGCACATTGCGCCCGGCAGCAATCTGCCGGGCATGCCTGTCCGAGCGTCATTTCT
TCCCTCGAGCGCGGTTGCCTTTGGCGGCCGCCGCCCGGCGTTGGGGCTCTGCGGTCCGCCGCAGTCCCCGAAATGAAGTG
GCGGTCCCGCCGCGGCGCCCCCTGCGTAGTATAATGCCTCGCATCGGGTCCCGGCGACGAC
>ASV_34424
GTAACTTTTAACAATGGATCTCTTGGCTCTCGCAACGATGAAGAACGCAGCGAAATGCGATAAGTAATGTGAATTGCAGA
ATTCAGTGAATCATCGAATCTTTGAACGCACATTGCGCTCCCTGGTATTCCGGAGAGCATGCCTGTTTGAGAATCAGTAA
AATCTTCAACTCTCTGTTTTATGCTTTATTGCGAAAAACATTGTAGCTGAGATATGAGTTATTTGCTTCCCTTTGGGTTG
GCAATGGCTTGAATTACAATGTCACATAACCTCAGACTGAGACGTCTTTGGCAAACGCATG
>ASV_34425
CCTGGAGAACTTTCGGCAACGGATCTCTTGGCTCTCGCATCGATGAAGAACGCAGCGAAATGCGATAAGTAATGTGAATT
GCAGAATTCAGTGAATCATCGAATCTTTGAACGCACCTTGCGCTCTTTGGTATTCCGAAGAGCATGCCTGTTTGAGTGTC
ATGAAAATATCAACCTTGACTTGGGTTTTGTGCTCTAGTCTCGGCTTGGAATTGGGTGCTTGCCGCTTTAACGAGCGGCT
CACCTTAAATGTATTAGCTGGATCTGTCTTTGAGACTTGGTTTGACTTGGCGTAATAAGTA
>ASV_34426
ATGAAACTTTTAACAATGGATCACTTGGTTCTGGCATCGATGAAGAACGCAGCGAAATGCGATACGTAGTGTGAATTGCA
GAATTCAGTGAATCATCGAATCTTTGAACGCACATTGCGCCCTTTGGTATTCCAAAGGGCATGCCTGTTCGAGCGTCATT
TGTACCCTCAAGCTTTGCTTGGTGTTGGGCGTCTTTTGTCTCCAGTTCGCTGGAGACTCGCCTTAAAGTCATTGGCAGCC
GGCCTACTGGTTTCGGAGCGCAGCACAAGTCGCGCTCTTTGCCAGCCAAGGTCAGCGTCCA
>ASV_34427
CGAAACTTTTAACAATGGATCACTTGGTTCTCGCATCGATGAAGAACGCAGCGAAATGCGATACGTAGTGTGAATTGCAG
ACTTCCGTGAATCATCGAATCTTTGAACGCACATTGCGCCCTCTGGTATTCCGGAGGGCATGCCTGTCTGAGCGTCAACT
CATCCTCAAACTTATGTTTGGTATTGGAAGAAGAGGCTAATACCTCCCTTCTGCAAACCATTGGCAATGGCTCGAGCTAT
AGCAACGTAGTAAGCACATATTCGCTGCAGTGTAGTTGGAGGCATTTGCCAGAACCCAAAT
>ASV_34428
TGCGAAACTTTTGACAACGGATCTCTTGGTTCTCGCATCGATGAAGAACGCAGCGAAACGCGATAGGTAATGTGAATTGC
AGAATTCCGTGAATCATCGAATCTTTGAACGCACATTGCGCCTGCTGGTATTCCGGTAGGCATGTCTGTTTGAGCATCAG
CAAAAACCACTCAACAGTTTTATTACTGTTGGTTATGGGCTGCGGAGGACTAGCTTGATGGCTGCTCCCACCTTAAACTT
GCTGCACGACCGCAAGCTTATGCTAGGTTTATTGGAGTGGTGTTTACATTTTTATTCCTAC
>ASV_34429
CGAAACTTTTGACAATGGATCTCTTGGTTCCGACATCGATGAAGAACGCAGCGAAATGCGATAAGTAATGTGAATTGCAG
AATTCCGTGAATCATCGAATCTTTGAACGCACATTGCGCCCTCTGGTATTCCAGGGGGCATGCCTGTCCGAGCGTCATTG
CAACCCTCAAGCCCGGCTTGTGTGTTGGGCCCTCGTCCCCCGTGGACGTGCCCGAAATGCAGTGGCGGCGTCGTGTTCCG
GTGCCCGAGCGTATGGGGCTTTGTCACCCGCTCTTGGAGGCCCGGCCGGCGCTGGCCGATC
>ASV_34430
GTAACTTTTGGCAACGGATCACTTGGCTCTGGCATCGATGAAGAACGCAGCGAAATGCGATAAGTAGTGTGAATTGCAGA
ATTTAGTGAATCATCGAATCTTTGAACGCACATTGCGCCCTATGGTATTCCATAGGGCATGCCTGTTCGAGCGTCATTGA
AGAAGGTATTAAGCTCTGCTTGCTTATGGGTGTTTGTCTTGCTAACAGGACTCGCCTTAAATTCATTGGCAACAGTTTAT
TAGAAATAAGGAGCAGTACAAAGGCTTCTAATTGTTTAATAAATAGTGCCCAAAAGTATTT
>ASV_34431
GTAACTTTTGACAACGGATCACTTGGTTCTGGCATCGATGAAGAACGCAGCGAAATGCGATAAGTAATGTGAATTGCAGA
ATTCAGTGAATCATCGAATCTTTGAACGCACATTGCGCCCCCTGGTATTCCGGGGGGCATGCCTGTTCGAGCGTCATTTC
ACCACTCAAGCCTCGCTTGGTATTGGGCAACGCGGTCCGCCGCGTGCCTCAAATCGTCCGGCTGGGTCTTCTGTCCCCTA
AGCGTTGTGGAAACTATTCGCTAAAGGGTGTTCGGGAGGCTACGCCGTAAAACAACCCCAT
>ASV_34432
CCTGGAGAACTTTTGACAATGGATCTCTTGGCTCTGGCATCGATGAAGAACGCAGCGAAATGCGATAAGTAGTGTGAATT
GCAGAATTCAGTGAATCATCGAATCTTTGAACGCACATTGCGCCCTTTGGTATTCCATTGGGCATGCCTGTTCGAGCGTC
ATTTCAAACCTCAAGCACTGCTTGGTGTTGGGCGTCTGTCCCGCCGCTTCGCGCGTGGACTCGCCTCAAAGCCATTGGCG
GCCGGCATCCTCGACATTCCGCACGCAGCAGACCGCGCGAAAGGAATTCCAGGAGCCTGGC
>ASV_34433
GAGTGGAACTTTTAGCAACGGATCTCTTGGTTCTGGCATCGATGAAGAACGCAGCGAAATGCGATAAGTAGTGTGAATTG
CAGAATTCAGTGAATCATCGAATCTTTGAACGCACATTGCGCCCTTTGGTATTCCTTAGGGCATGCCTGTTCGAGCGTCA
TCTACACCTTCAAGCACTGCTTGGTGTTGGGTGCCTGTCCCGCCCCGCGCGTGGACTCACCTCAAATCCATTGGCGGCCC
CCACGTCGGCTCCGAGCGCAGCAGAAACGCGAACTCGTGGGCCCGGCGGGGTGGCTCCCAG
>ASV_34434
CGAAACTTTTGGCAATGGATCTCTTGGTTCTGGCATCGATGAAGAACGCAGCGAAATGCGATAAGTAATGTGAATTGCAG
AATTCAGTGAATCATCGAATCTTTGAACGCACATTGCGCCCGGCAGCAATCTGCCGGGCATGCCTGTCCGAGCGTCATTT
CTGCCCTCGAGCGCGGTTGCCTTTGGCGGCCGCCGCCCGGTGTTGGGGCTCTGCGGCAACGCAGTCCCCGAAATGAAGTG
GCGGTCCCGCCGCGGCGCCCCCTGCGTAGTATAACGCCTCGCATCGGGTCCCGGCGACGAC
>ASV_34435
TAACTTTTAACAATGGATCTCTTGGCTCTCGCAACGATGAAGAACGCAGCGAAATGCGATAAGTAATGTGAATTGCAGAA
TTCAGTGAATCATCGAATCTTTGAACGCACATTGCGCTCTTTGGTATTCCGGAGAGCATGCCTGTTTGAGAATCAGTAAA
TTCATCAACTGCTTAGACGCAGTTGGATATGGGTTTTTTGAGACTTCACAGTCCCAATGACCTGAAATTGAATGTTACGC
TTCCTTGAACCAACAGTTTTTGGGCATACGCATGAATGGGGCGACTCACAAGTACGTTTGT
>ASV_34436
CGAAACTTTTAACAACGGATCTCTTGGTTCCGGCATCGATGAAGAACGCAGCGAAATGCGATAAGTAATGTGAATTGCAG
AATTCCGTGAATCATCGAATCTTTGAACGCACATTGCGCCCTCCGGTATTCCGGGGGGCATGCCTGTCCGAGCGTCATTG
CACCCCTCAAGCACGGCTTGCGTGATGGGCGTCCGTCCCCGTCGGGACGGGCCCGAAAGGCAGTGGCGGCTCCGATCCGG
TGCCCGAGCGTATGGGGCTTTGTCACCCGCTCCGTTGGCCCGGGTCGGCGTCGGCCGACAT
>ASV_34437
AACTTTTGGCAATGGATCTCTTGGTTCTGGCATCGATGAAGAACGCAGCGAAATGCGATAAGTAGTGTGAATTGCAGAAT
TCAGTGAATCATCGAATCTTTGAACGCACATTGCGCCCCTTGGTATTCCATGGGGCATGCCTGTTCGAGCGTCATTTGTA
CCTTCAAGCTTTGCTTGGTGTTGGGTGTTTGTCTCGCCTTTGCGTGTAGACTCGCCTCAAAACAATTGGCAGCCGGCGTG
TTGATTTCGGAGCGCAGTACATCTCGCGCTTTGCACTCATAACGACGACGTCCAAAAGTAC
>ASV_34438
CGAAACTTTTGGCAATGGATCACTTGGTTCTGGCATCGATGAAGAACGCAGCGAAATGCGATAAGTAATGTGAATTGCAG
AATTCAGTGAATCATCGAATCTTTGAACGCACATTGCGCCCGCCAGTACTCTGGCGGGCATGCCTGTTCGAGCGTCATTT
CAACCCTCGGGATCCGCTTTTGCGGGACCCGGCGTTGGGGATCGGCCGTCATCACCGGCGGCCGGCCCCGAAATACAGTG
GCGGTCTCGTCGCGACCTCCTCCGCGTAGTAGTGATACCTCGCAGCTGGAAGGCGACGCGG
>ASV_34439
GTAACTTTTAACAATGGATCACTTGGCTCCCGCAACGATGAAGAACGCAGCGAAATGCGATATGTAGTGTGAATTGCAGA
ATTCAGTGAATCATCGAATCTTTGAACGCACATTGCGCTCTCTGGTATTCCGGGGAGCATGCTCGTTTCAGAATCATTAA
CATTCTCAAAGACACGGTATGAACCTTCGGGTGACGCCGTTCCTCTTTCGGATGTGAGCCTTCTTTGCTGCAAGGCAATG
GCTTGAAAATGATTGTGTTTGCAACCGGCCTTCTGGTTCGGTTCTCTCAAGTGCAACAGAT
>ASV_34440
GTAACTTTTGACAACGGATCACTTGGTTCCAGCATCGATGAAGAACGCAGCGAAATGCGATAAGTAATGTGAATTGCAGA
ATTCCGTGAATCATCGAATCTTTGAACGCACATTGCGCCCTCTGGTATTCCGGGGGGCATGCCTGTCCGAGCGTCATTTG
CAACCCTCAAGCCCGGCTTGTGTGATGGGTGCCGTCCCCTACGGGACGCGCCCCAAAGGCAATGGCGGCGTCGCGGTTAT
CCGATCAGCCAAAGTGTATGGGGCTTTGTCACTCACTTTACGGCCCGGACCGGCGCCAGTC
>ASV_34441
AACTTTCGACAACGGATCTCTTGGTTCTGGCATCGATGAAGAACGCAGCGAAATGCGATAAGTAATGCGAATTGCAGAAT
TCAGTGAGTCATCGAATCTTTGAACGCACATTGCGCCCTGTGGTATTCCGCAGGGCATGCCTGTTCGAGCGTCATTTCAA
CCCTCAAGCCTCGCTTGGTGTTGGGCCCTGCCCGCTGCGGCCGGCCCCAAAGTCAGTGGCGGCACCGTCTGGTCCTAAGC
GTAGTAATGCTCTCGCTCTAGGCCCCGGCGGCCGTACGCCAGAACCCTAACTTCTATGGTT
>ASV_34442
GTAACTTTTAGCAATGGATCTCTTGGTTCTCGCATCGATGAAGAACGCAGCGAAATGCGATAAGTAATGTGAATTGCAGA
ATTCAGTGAATCATCGAATCTTTGAACGCACATTGCGCCCTCTGGCATTCCGGGGGGCATGCCTGTTCGAGCGTCACGAA
AACCCCATCACACTCGTTGTGGTCATGGCGGAGGTGAACAGCCCCCTTCCCGGGGACGGTCACCCCGCCGAAATGAATGG
TGCGGATGAGTCCCGACGGCCGAACGTAGTAAATTTACAATCGTCGGAGAATCGGGCCTTC
>ASV_34443
GTAACTTTTAACAATGGATCTCTTGGCTCTCGCAACGATGAAGAACGCAGCGAAATGCGATACGTAATGTGAATTGCTTT
CCGTGAATCATCGAATCTTTGAACGCATATTGCACTCTATTCTGTAGAGTATGCCTGTTTGAGAATCTATAGTATTTCTT
TTAGGAATTTTTTTAAAATGCCTAAAGATTTGAGGCCTTCTCTCCTCCAGGAGAGTGCCTTGAAATAGATTATCTGTACC
TCGAGAAGATGTCTGACGTCTCTTAACAACAGAACAGTATTTGAATGGTTTTCAACCTCAA
>ASV_34444
TAACTTTCGGCAATGGATCACTTGGCTCTGGCATCGATGAAGAACGCAGCGAAATGCGATAAGTAATGTGAATTGCAGAA
TTCAGTGAATCATCGAATCTTTGAACGCACATTGCGCCCGCCAGCACTCTGGCGGGCATGCCTGTTCGAGCGTCATTTCA
ACCCTCAGAACCCCCTTTGCGGGATCTGGCGTTGGGGATTGGCAGTCAGCCAGCCCCGAAATCTAGTGGCGGTCCCTCCG
CGACCTCCCCTGTGCAGTAGCGATACCTCGCAGCGGGACAGCGGTCTGACCACGCCGTAAA
>ASV_34445
TAACTTTTGGCAACGGATCACTTGGCTCTGGCATCGATGAAGAACGCAGCGAAATGCGATAAGTAGTGTGAATTGCAGAA
TTCAGTGAATCATCGAATCTTTGAACGCACATTGCGCCCCTTGGTATTCCATGGGGCATGCCTGTTCGAGCGTCATCTAC
ACCCTCAAGCACTGCTTGGTGATGGGCGTCTGTCCCCCCTCCGCGCACGGACTCGCCCCAAAGACATTGGCAGCGGTCCT
GACCGCCTCTCGCGCAGCACATTTGCGCTTCTTGAGGCGTCGGGGGCCTGCGTCCACGAAG
>ASV_34446
ATGAAACTTTCAACAATGGATCTCTTGGCTCTCGCATCGATGAAGAACGCAGCGAAATGCGATAAGTAGTGTGAATTGCA
GAATTCAGTGAATCATCGAATCTTTGAACGCACATTGCGCTCTTCGGTATTCCGAAGAGCATGCCTGCTTGATACCTGGA
ACAAAAATGAAGGGAGGACCTCTGGTTCTGCCTTCACATCTGGACGCATTATTTCTCATGGCTAGTTCCTTGAGTCGTCC
TAAAATCAAGAGGGACCCGATGCATGTCGAACTCGGCTCGCCTGGCGAATGATAATACGTA
>ASV_34447
CGAAACTTTCAGCAATGGATCTCTTGGTTCTGGCATCGATGAAGAACGCAGCAAAATGCGATAAGTAATGTGAATTGCAG
AATTCAGTGAATCATCGAATCTTTGAACGCACATTGCGCCCGCCAGTATTCTGGCGGGCATGCCTGTTCGAGCGTCATTT
CAACCCTCAAGCTCAGCTTGGTGTTGGGACTCGCGGTAACCCGCGTTCCCCAAATCGATTGGCGGTCACGTCGAGCTTCC
ATAGCGTAGTAATCATACACCTCGTTACTGGTAATCGTCGCGGCCACGCCGTAAAACCCCA
>ASV_34448
GTAACTTTTGGCAATGGATCTCTTGGCTCTCGCAACGATGAAGAACGCAGCGAAATGCGATATGTAATGTGAATTGCAGA
ATTCAGTGAATCATCGAATCTTTGAACGCACATTGCGCTCCTTGGTATTCCGGGGAGCACACCTGTTTGAGTATCAATAG
TCTCTCACCCTCTATGATGTTTGTACTTCCTGACGACCCGTGTTGGGTAGTCGCTGATATGGGAATACAACGTCGTTAAA
TAGAGAATGGTGGATTTGGATGTTCTGTTTTTATTTTATACGAACAGTCATCTTAATTTAA
>ASV_34449
GTAACTTTTAACAACGGATCACTTGGCTCTCGCAACGATGAAGAACGCAGCGAATTGCGATAAGTAATGTGAATTGCAGA
ATTCAGTGAATCATCAAATCTTTGAACGCACATTGCGCTTTCCGGTATTCCGGGGAGCATGCCTGTTTGAGAATCAATAA
ATCTCATCGTCGACCTCTCGCGTCCTTCGGGATGCTAAGGTTGGCGGATATGGGTCTCTTTGGGCTTTCTCTGAAGACCC
AATGGCCTTAAACACAGTGTCGGCAACGGTCCTGGATCAGGGTGCGGCGTCTTGAGTGCAA
>ASV_34450
TAACTTTTAACAACGGATCTCTTGGTTCTGGCATCGATGAAGAACGCAGCGAAATGCGATAAGTAGTGTGAATTGCAGAA
TTCAGTGAATCATCGAATCTTTGAACGCACATTGCGCCCCTTGGTATTCCATGGGGCATGCCTGTTCGAGCGTCATTTGT
ACTCTCAAGCCTTGCTTGGTGTTGGGTGATTGTCTTTGCTATGCCTAGACTCGCCTTAAATGTATTGGCAGCCGATATAT
TGGTTTGAAGCGCAGCACTTACCGCGTTCAAGCTTACTCTATCAGCAACCATGAAGCTCTT
>ASV_34451
AACTTTTGACAATGGATCACTAGGCTCTTGCATCGATGAAGAACGCAGTGAAATGCGATAAGTAATGTGAATTGCAGAAT
CTCGTGAATCATTGAATCTTTGAACGCACATTGCGCCCTATGGTATTCCGTAGGGCATGCCTGTCTGAGCGTCAGCTTGT
CTTCTCAAACAATTTTGTTTGGATAACATTAAGGAAGCATGCACTTTTTTGTGCTTGCCCCTTAGAAAATCATAGGCGGT
ACGGTTCTAGCAAACCAGACGTAATAATAAAACATCTCGTCTTTTGTCAGTTCTGTTGCTT
>ASV_34452
TGCGAAACTTTTGGCAACGGATCACTTGGTTCTGGCATCGATGAAGAACGCAGCGAAATGCGATAAGTAATGTGAATTGC
AGAATTCAGTGAATCATCGAATCTTTGAACGCACATTGCGCCCGGCAGTAATCTGCCGGGCATGCCTGTCCGAGCGTCAT
TTCACCCCTCGAGCCGCTTTCAGTGGATCGGTGTTGGGGCACTACGGTAAAACGTAGGCCCCGAAATGAAGTGGCGGTCC
CGCCGCGGCGCCCCCATGCGTAGTAACGTCTAGTCTCGCATCGGGTCCCGGCGGAGGCCTG
>ASV_34453
TAACTTTTGACAATGGATCTCTTGGTTCTCGCATCGATGAAGAACGCAGCGAAATGCGATAAGTAATGTGAATTGCAGAA
TTTAGTGAATCATCGAATCTTTGAACGCACATTGCGCCCCCTGGCATTCCGGAGGGCATGCCTGTTCGAGCGTCACAAAA
TCAAATCACACTTGCTGTGGTCATGGTGGAAGTGAATGCGTCTTTGGACGTTCACTCTGCTGAAAAGAATGGTGCAGATG
GGGTCCTGATGATCGAATGTGGTACTCAATATTCGTTCGACCATTGGACTTTCAAACTTGC
>ASV_34454
AACTTTCAACAATGGATCTCTTGGTTCTGGCATCGATGAAGAACGCAGCGAAATGCGATAAGTAATGTGAATTGCAGAAT
TCAGTGAATCATCGAATCTTTGAACGCACATTGCGCCCCCCGGTATTCCGAGGGGCATGCCTGTTCGAGCGTCATTATAA
CCTATCCAGCCCTGCTGGGTCTTGGGCCTGCCGCCTGGCGGGCCCCAAAGCCAGTGGCGACGCCGCCCGGCGCCGGAGCG
TAGTAATATACCCTCGCTACCGGCCCAGGTGCGCGCTTGCCAGCGACCCCATTCTACGGTT
>ASV_34455
TAACTTTTAACAACGGATCTCTTGGCTCTGGCATCGATGAAGAACGCAGCGAAATGCGATAAGTAATGTGAATTGCAGAA
TTCAGTGAATCATCGAATCTTTGAACGCACATTGCGCCCGCCAGCACTCTGGCGGGCATGCCTGTTCGAGCGTCATTTCA
ACCCTCAGAACCCCCTTTGCGGGATCTGGCGTTGGGGATTGGCAGTCAGCCAGCCCCGAAATCTAGTGGCGGTCCCTCCG
CGACCTCCCCTGTGCAGTAGCGATACCTCGCAGCGGGACAGCGGTCTGACCACGCCGTAAA
>ASV_34456
AACTTTTGGCAACGGATCTCTTGGCTCCCGCAACGATGAAGAACGCAGCGAAATGCGATATGTAGTGTGAATTGCAGAAT
TCAGTGAATCATCGAATCTTTGAACGCACATTGCGCTCTCTGGTATTCCGGGGAGCATGCTCGTTTCAGAATCATTAACA
TTCTCAAAGACACGGTCTGAACCTTCGGGCGATGCCGTTACTCTTTCGGATGTGAGCCCCTTTGCTGCAAGGCAATGGCT
TGAAAATGATTGTGTTTGCAACCGGCCTTCTTGGTTCGGTTCTCTCAAGTGCAACAGATGT
>ASV_34457
GTAACTTTTGGCAATGGATCTCTTGGTTCCGGCATCGATGAAGAACGCAGCGAAATGCGATAAGTAATGTGAATTGCAGA
ATTCAGTGAATCATCGAGTCTTTGAACGCACATTGCGCCCCCTGGTATTCCGGGGGGCATGCCTGTCCGAGCGTCATTGC
TGCCCTCAAGCACGGCTTGTGTGTTGGGCCCCGTCCCCTCCCCCGGGGACGGGCCCGAAAGGCAGCGGCGGCACCGCGTC
CGATCCTCGAGCGTATGGGGCTTTGTCACCCGCTCTGTAGGCCCGGCCGGCGCCAGCCGAC
>ASV_34458
TAACTTTTGGCAATGGATCTCTTGGTTCTGGCATCGATGAAGAACGCAGCGAAATGCGATAAGTAATGTGAATTGCAGAA
TTCAGTGAATCATCGAATCTTTGAACGCACATTGCGCCCCCTGGTATTCCGGGGGGCATGCCTGTCCGAGCGTCATTACA
ACCCTCAAGCCTAGCTTGGTGTTGGGCCCCGCCGCCTGGCGGGCCCTAAAGTCAGTGGCGGTGCCATCCAGCTCCGAGCG
TAGTAACTCTTCTCGCTCTGGAGGCCTGGGTGTGTGCCTGCCATCAACCCCCAATTTTTTT
>ASV_34459
CGAAACTTTCAACAATGGATCACTTGGCTCTGGCATCGATGAAGAACGCAGCGAAATGCGATACGTAGTGTGAATTGCAG
AATTCAGTGAACCATCGAATCTTTGAACGCACCTTGCGGCCGCCGGTAATCCGGCGGCCATGCCCGTCCGAGCGTCGTTT
CGACCCTCGGGACCCCCCACAAACTTTGCGAAAGCGAGTGCGGAGGGGGCCCCGGCCTTGGGCTAGCGCCTGTCGACCCC
ACTTTTCGAAGTGGATCGCGGCGCGGCCCGTAGACTAGCGGCGGCAGTACCGACGACGTCC
>ASV_34460
AACTTTCAGCAATGGATCTCTTGGCTCTCGCAACGATGAAGAACGCAGCGAAATGCGATAAGTAATGTGAATTGCAGAAT
TCAGTGAATCATCAAATCTTTGAACGTACATTACGCTTTCTGGTATTCCGGAAAGCATGCCTGTTTGAGAATCGATAAAA
CCTATCACCCCAGGCTCTCTGATCTTGGGCTGGAACTGAGATGATTTGTCCCAAGGTCCAACCGCTGGAACATTTCAACT
TGAAATTGATTGTGTGGCACCGCCTTCCAAGGTTCCATGACCCAAAGATATAATGTAGAAA
>ASV_34461
AACTTTCAGCAATGGATCACTTGGTTCTGGCATCGATGAAGAACGCAGCGAAATGCGATAAGTAATGTGAATTGCAGAAT
TCAGTGAATCATCGAATCTTTGAACGCACATTGCGCCCACTAGTATTCTAGTGGGCATGCCTGTTCGAGCGTCATTTCAA
CCCTCAAGCCTTAGTTGCTTGGTGTTGGGAGCTTATCTTGCCGAAAGGCGGACAACTCCTTAAAACCATTGGCGGAGTCG
CGGTGACCCCAAGCGTAGTAAATCTTTTTTTCTCGCTTTAGGTGTTAACGTTGATTTCTAG
>ASV_34462
AACTTTTAACAACGGATCACTAGGCTCTTGCATCGATGAAGAACGCAGTGAAATGCGATAAGTAATGTGAATTGCAGAAT
CTCGTGAATCATTGAATCTTTGAACGCACATTGCGCCCTATGGTATTCCGTAGGGCATGCCTGTCTGAGCGTCAGCTTGT
CTTCTCAAACAATTTTGTTTGGATAACATTAAGGAAGCATGCACTTTTTTGTGCTTGCCCCTTAGAAAATCATAGGCGGT
ACGGTTCTAGCAAACCAGACGTAATAATAAAACATCTCGTCTTTTGTCAGTTCTGTTGCTT
>ASV_34463
CCTGGAGAACTTTCAGCAACGGATCACTTGGTTCTGGCATCGATGAAGAACGCAGCGAAATGCGATAAGTAGTGTGAATT
GCAGAATTCAGTGAATCATCGAATCTTTGAACGCACATTGCGCCCCTTGGTATTCCATGGGGCATGCCTGTTCGAGCGTC
ATTTGTACCCTCAAGCTTTGCTTGGTGTTGGGTGTTTGTCCTCTTTGGAGGACTCGCCTTAAAACAATTGGCAGCCGGCA
TATTGGTATCGGAGCGCAGCACAAGTCGCACTTCTTTCCATGAATGTCAGCATCCATCAAG
>ASV_34464
GAGTGGAACTTTTAACAATGGATCTCTTGGTTCTGGCATCGATGAAGAACGCAGCGAAATGCGATAAGTAATGTGAATTG
CAGAATTCAGTGAATCATCGAATCTTTGAACGCACATTGCGCCCGCCAGTATTCTGGCGGGCATGCCTGTTCGAGCGTCA
TTTCAACCATCAAGCCCCCGGGCCTGTGTTGGGGACCTGCGGCTGCCCGCAGGCCCTGAAAACCAGTGGCGGGCTCGCTG
TCACACCGAGCGTAGTAGATTTTATCTCGCTCAGGGCGTGCTGCGGGTTCCGGCCGTTAAA
>ASV_34465
ATGAAACTTTTAACAATGGATCTCTTGGTTCTGGCATCGATGAAGAACGCAGCGAAATGCGATAAGTAATGCGAATTGCA
GAATTTCCGTGAGTCATCGAATCTTTGAACGCACATTGCGCCCACTGGTATTCCGGTGGGCATGCCTGTTCGAGCGTCAT
TATCCTCCCTCAAACCTCGGGTTTGGTGTTGGACCCAAGTTGTGTGAACAACTGGTCTTAAAGACAATGACGGCGTCCGT
GGGACCCTCGGTGCAACGAGCTTTTAGGAGCACGCGTCGAGTTTCAAGGACCTTCCGGGCC
>ASV_34466
CGAAACTTTTAACAACGGATCACTTGGTTCTCGCATCGATGAAGAACGCAGCGAAATGCGATAAGTAATGTGAATTGCAG
AATTTAGTGAATCATCGAATCTTTGAACGCACATTGCGCCCCCTGGCATTCCGGAGGGCATGCCTGTTCGAGCGTCACAA
AATCAAATCACACTTGCTGTGGTCATGGTGGAAGTGAATGCGTCTTTGGACGTTCACTCTGCTGAAAAGAATGGTGCAGA
TGGGGTCCTGATGATCGAATGTGGTACTCAATATTCGTTCGACCATTGGACTTTCAAACTT
>ASV_34467
TAACTTTCGGCAACGGATCACTTGGTTCTGGCATCGATGAAGAACGCAGCGAAATGCGATAAGTAATGTGAATTGCAGAA
TTCAGTGAATCATCGAATCTTTGAACGCACATTGCGCCCGCCAGTATTCTGGCGGGCATGCCTGTTCGAGCGTCATTTCA
ACCATCAAGCCCCAGGCTTGTGTTGGGGACCTGCGGCTGCCGCAGGCCCTGAAAAGCAGTGGCGGGCTCGCTGTCACACC
GAGCGTAGTAGCATACATCTCGCTCTGGGCGTGCTGCGGGTTCCGGCCGTTAAACCACCTT
>ASV_34468
GTAACTTTTGACAATGGATCTCTTGGTTCTGGCATCGATGAAGAACGCAGCGAAATGCGATAAGTAGTGTGAATTGCAGA
ATTCAGTGAATCATCGAATCTTTGAACGCACATTGCGCCCCTTGGTATTCCATGGGGCATGCCTGTTCGAGCGTCATTTG
TACCCTCAAGCTTTGCTTGGTGTTGGGTGTTTGTCCCTTGGCCTTGCGCCCTGGGGACTCGCCTTGAAACAATTGGCAGC
CGGCATATTGGCCTGGAGCGCAGCACATTTTGCGCCTCTTGTCATGGTTGTTGGCATCCAT
>ASV_34469
TAACTTTTAACAATGGATCTCTTGGTTCTGGCATCGATGAAGAACGCAGCGAAATGCGATAAGTAGTGTGAATTGCAGAA
TTCAGTGAATCATCGAATCTTTGAACGCACATTGCGCCCCTTGGTATTCCATGGGGCATGCCTGTTCGAGCGTCATTTGT
ACCCTCAAGCCTTGCTTGGTGTTGGGTGATTGTCTTTGCTATGCCTAGACTCGCCTTAAATTTATTGGCAGCCGACATGT
TAGTTTGGAGCGCAGCACAATTTGCGGTTTGAGCTTACTATGTTAGCAACCATTAAGCCCT
>ASV_34470
GAGTGGAACTTTTAGCAATGGATCTCTTGGCTCTCGCAACGATGAAGAACGCAGCGAAATGCGATAAGTAGTGTGAATTG
CAGAATTCAGTGAATCATCGAATCTTTGAACGCACATTGCGCCCCCTGGTATTCCGGAGGGCATGCCCGTTTCAGAATCA
TTAAGTATCTCACACTGACCTTGGTATTGCGGTGCCAGGTAATGTGTGGACGTTGGACGGCTTTGCCCTGCCTTTGGTCG
GGTGCAATCCTCTGAAAATGATTGTTCGTGCTGCCGACTTTGTCGGTCTGCCTTCAAAGTG
>ASV_34471
TGCGAAACTTTTAACAACGGATCACTTGGCTCCCGCAACGATGAAGAACGCAGCGAAATGCGATATGTAGTGTGAATTGC
AGAATTCAGTGAATCATCGAATCTTTGAACGCACATTGCGCTCTCTGGTATTCCGGGGAGCATGCTCGTTTCAGAATCAT
TAAAAATCTCAAAGAGATGGTCGTTGTTGACAACTTCCGTTTCTTTCGGATGTGAGCCGTTTTGTCATCTGGCAATGGCT
TGAAAATGATTGTGTTTGCACCAGCCACATGGCTCGGTTCTTAACAAGTGCAACAGATGTT
>ASV_34472
AACTTTTGACAATGGATCACTTGGTTCTGGCATCGATGAAGAACGCAGCGAAATGCGATAAGTAGTGTGAATTGCAGAAT
TCAGTGAATCATCGAATCTTTGAACGCACATTGCGCCCATTGGTATTCCAATGGGCATGCCTGTTCGAGCGTCATTTGTA
CCCTCAAGCCTTGCTTGGTGTTGGGTGTTTGTCCTCCGGGACTCGCCTTAAAATAATTGGCAGCCGGCATATTGGTTCGG
AGCGCAGCACAAATTGCGGTCTTTCCATGAATGTCGGCGTCCATGAAGCTCATTTTTCACT
>ASV_34473
AACTTTCAACAACGGATCACTTGGTTCTGGCATCGATGAAGAACGCAGCGAAATGCGATAAGTAGTGTGAATTGCAGAAT
TCAGTGAATCATCGAATCTTTGAACGCACATTGCGCCCCTTGGTATTCCATGGGGCATGCCTGTTCGAGCGTCATTTGTA
CCCTCAAGCTTTGCTTGGTGTTGGGTGTTTGTCCTCTCTGGAGGACTCGCCTTAAAACAATTGGCAGCCGGCATATTGGT
ATCGGAGCGCAGCACAAGTCGCGCTTCTTTCCATGAATGTCAGCATCCATCAAGACTATTT
>ASV_34474
AACTTTTGACAATGGATCTCTTGGTTCTGGCATCGATGAAGAACGCAGCGAAATGCGATAAGTAGTGTGAATTGCAGAAT
TCAGTGAATCATCGAATCTTTGAACGCACATTGCGCCCCTTGGTATTCCATGGGGCATGCCTGTTCGAGCGTCATTTGTA
CCTTCAAGCTTTGCTTGGTGTTGGGTGTTTGTCTCGCCTTTGCGTGTAGACTCGCCTCAAAACAATTGGCAGCCGGCGTG
TTGATTTCGGAGCGCAGTACATCTCGCGCTTTGCACTCATAACGACGACGTCCAAAAGTAC
>ASV_34475
CCTGGAGAACTTTCAGCAACGGATCTCTTGGTTCTGGCATCGATGAAGAACGCAGCGAAATGCGATAAGTAATGTGAATT
GCAGAATTCAGTGAATCATCGAATCTTTGAACGCACATTGCGCCCATTAGTATTCTAGTGGGCATGCCTGTTCGAGCGTC
ATTTCAACCCTCAAGCCCTGGTTGCTTGGTGTTGGGAGCTTGCTGTGAAACGCAACTCCTCAAAGCTAGCTGGCAGAGTT
GGGATACACTCTAAGCGTAGTAAACTTAACAGTCTCGCTTCTGTAGTTGTCCCGGCCTTCT
>ASV_34476
GAGTGGAACTTTTGGCAATGGATCTCTTGGTTCTGGCATCGATGAAGAACGCAGCGAAATGCGATAAGTAATGTGAATTG
CAGAATTCAGTGAATCATCGAATCTTTGAACGCACATTGCGCCCGCCAGTACTCTGGCGGGCATGCCTGTTCGAGCGTCA
TTTCAACCCTCGGGATCCGCTTTTGCGGGACCCGGCGTTGGGGATCGGCCGTCATCACCGGCGGCCGGCCCCGAAATACA
GTGGCGGTCTCGTCGCGACCTCCTCCGCGTAGTAGTGATACCTCGCAGCTGGAAGGCGACG
>ASV_34477
CGAAACTTTTAGCAATGGATCTCTTGGTTCCGACATCGATGAAGAACGCAGCGAAATGCGATAAGTAATGTGAATTGCAG
AATTCCGTGAATCATCGAATCTTTGAACGCACATTGCGCCCTCTGGTATTCCAGGGGGCATGCCTGTCCGAGCGTCATTG
CAACCCTCAAGCCCGGCTTGTGTGTTGGGCCCTCGTCCCCCGTGGACGTGCCCGAAATGCAGTGGCGGCGTCGTGTTCCG
GTGCCCGAGCGTATGGGGCTTTGTCACCCGCTCTTGGAGGCCCGGCCGGCGCTGGCCGATC
>ASV_34478
GTAACTTTTAACAATGGATCTCTTGGCTCTCGCATCGATGAAGAACGCAGCGAAATGCGATAAGTAATGTGAATTGCAGA
ATTCAGTGAATCATCGAATCTTTGAACGCACCTTGCGCTCCTTGGTATTCCGAGGAGCATGCCTGTTTGAGTGTCATTAA
ATTCTCAACCCCTCCAGCTTTTGCGAGCTGCGATGGGGCTTGGATGTTGGGGGTTTGCGGGCCTTTATTTATAGAGGTCG
GCTCCCCTGAAATACATTAGCGGAACCGTTTGCAGTCCCGTCACTAGTGTGATAATTATCT
>ASV_34479
GTAACTTTTGGCAATGGATCACTTGGTTCTGGCATCGATGAAGAACGCAGCGAAATGCGATAAGTAGTGTGAATTGCAGA
ATTCAGTGAATCATCGAATCTTTGAACGCACATTGCGCCCTTTGGTATTCCTTAGGGCATGCCTGTTCGAGCGTCATCTA
AACCTTCAAGCACTGCTTGGTGTTGGGTGCCTGTCCCGCCCCCGCGCGTGGACTCACCTCAAATCCATTGGCGGCCCTCA
CGTCGGCTTCGAGCGCAGCAGAAACGCGAACTCGTGGCCCGGCGGAGCGGCTCCCAGAAGC
>ASV_34480
GTAACTTTCAACAATGGATCACTTGGTTCTGGCATCGATGAAGAACGCAGCGAAATGCGATAAGTAATGTGAATTGCAGA
ATTCAGTGAATCATCGAATCTTTGAACGCACATTGCGCCCCCTGGTATTCCGGGGGGCATGCCTGTTCGAGCGTCATTTC
ACCACTCAAGCCTCGCTTGGTATTGGGCAACGCGGTCCGCCGCGTGCCTCAAATCGTCCGGCTGGGTCTTCTGTCCCCTA
AGCGTTGTGGAAACTATTCGCTAAAGGGTGTTCGGGAGGCTACGCCGTAAAACAACCCCAT
>ASV_34481
TAACTTTCGGCAATGGATCTCTTGGCTCTCGCATCGATGAAGAACGCAGCGAAATGCGATAAGTAATGTGAATTGCAGAA
TTCAGTGAATCATCGAATCTTTGAACGCACCTTGCGCCCCTTGGTATTCCGAGGGGCATGCCTGTTTGAGTGTCATTAAA
TCCTCAACTTTCCAGATTTCTGGCAAAGCTTGGACTTGGAGCGTGCCGGCGCCCTTTGCGGGGGAGGTCGGCTCCTCTTT
AAATGCATTAGCGAACCCTTTGTGGATCAGCTTTGGTGTGATAATTATCTACGCCGCTGCA
>ASV_34482
CCTGGAGAACTTTTAGCAATGGATCACTTGGTTCTGGCATCGATGAAGAACGCAGCGAAATGCGATAAGTAATGTGAATT
GCAGAATTCAGTGAATCATCGAATCTTTGAACGCACATTGCGCCCTCTGGTATTCCGGGGGGCACACCTGTTCGAGCGTC
ATTACAACACTCAAGCTCTGCTTGGTATTGGGCGCCCGCCCGCTACGGGCGCGCCTTAAACTCCTCGGCGTCGCCGTCCG
TCTTTAAGCGCAGCGAGATTTTTCCAGCGTTTTCAAAGCCGGGCCTCGACCGCCGGAGAAC
>ASV_34483
CCTGGAGAACTTTCGGCAACGGATCACTTGGTTCTGGCATCGATGAAGAACGCAGCGAAATGCGATAAGTAATGTGAATT
GCAGAATTCAGTGAATCATCGAATCTTTGAACGCACATTGCGCCCCTTGGTATTCCGGGGGGCATGCCTGTTCGAGCGTC
ATTTCAACCCTCAAGCTCTGCTTGGTATTGGGCCTTCGCCGGGCGACCGGCGGGCCTTAAAGTCAGTGGCGGCGCCGTTG
GGTCCTGAACGTAGTAGCATACCTCTCGTTACAGGGTCCCCGCGTGCTTCTGCCATTAAAC
>ASV_34484
GAGTGGAACTTTTGGCAACGGATCACTCGGCTCCTGCAACGATGAAGAACGCAGCGAAATGCGATAGGTAGTGTGAATCG
CAGCTGTCCGTGAATCATCAAATCTTTGAACGCATAATGCACTTCTTGGTTCTCCGAGAAGTATGTCTGTTTGAGTATCA
TTTGACTTTCATGTGTCTCTTTAGGGAGGCATGTGGTTTTGAACGTTCATGGCCATGTTAGAGACGCAGTGACACATATA
ACCGGCCACGTCGTTTTAAATGCAATGTGAGACTTCAATCTCATAGTCAATTGGGAAACGA
>ASV_34485
GAGTGGAACTTTCAACAATGGATCTCTAGGCTCTCGCAACGATGAAGAACGCAGCGAAATGCGATAAGTAATGTGAATTG
CAAAATTCCGTGAATCATTAAATCTTTGAACGCACCTTGCGCTCTTTGGTAATCCAGAGAGCATGTCTGTTTGAGAATCA
GTTTAAATCTCATTTCTTTTATAAAAGTGGAAACATTTTTATAAATGAAATGGTTCTGGGTTCTTCATTTAATTATGAAA
TTCCTTAAATAAAAGTTGCCTGGTATATTCTATTAAACGTTTTTAACCGGAAAGCATGACC
>ASV_34486
TGCGAAACTTTTAACAACGGATCACTTGGTTCTCCCATCGATGAAGAACGCAGCGAAACGCGATATGTAATGTGAATTGC
AGAATTCAGTGAATCATCGAATCTTTGAACGCACCTTGCGCCCCTTGGTATTCCGAGGGGTATGCCTGTTTGAGTGTCAC
GAATCCTTCAGACCCCGCCGGTTTTGACGAGCCGGCTGCCTGGGTTTGGTTCTGGGCGCGACGCCATCCTCCCTTCCCTC
CGGGTGGGCTGGACTGGCCTGCCATAAATGCATTAGCTGGACCTTGCGACGTGGGCAGGTT
>ASV_34487
CGAAACTTTTAGCAATGGATCTCTTGGTTCCGGCATCGATGAAGAACGCAGCGAAATGCGATAAGTAATGTGAATTGCAG
AATTCCGTGAATCATCGAATCTTTGAACGCACATTGCGCCCTCTGGTATTCCGGGGGGCATGCCTGTTCGAGCGTCATTG
CAACCCTCAAGCCCGGCTTGTGTGATGGGCGGTCGTCCCCCTGGGGACGCGTCCGAAAAGCAGTGGCCAGGCCGAGACTC
CGGCGCCTGAGCGAATGGGATTTCCAACGCTTCTAGGACCGGCCGGCTACCTTGGCCTAAT
>ASV_34488
CGAAACTTTTGACAATGGATCTCTAGGCTCTTGCATCGATGAAGAACGCAGCGAAATGCGATACGTAGTGTGAATTGCAG
ACTCCAGTGAATCATCGAATCTTTGAACGCACATTGCACCCGCTGGTATTCCGGCGGGTATGCCTGTCTGAGCGTCAGTA
TAATCTCAAGCTTAGCTTGGTATTGGAAGATGATCTGTGCAAACAGCTCCCTTCTTAAACTGATTGGCAAGCCTACTGTA
AAAGCAAGCGTAGTAGAAATACAATAGCTTAGTTTGTATGGTAGACTTTGTCAAAATCAAA
>ASV_34489
CGAAACTTTTAGCAACGGATCTCTTGGCTCTCGCAACGATGAAGAACGCAGCGAAATGCGATAAGTAATGTGAATTGCAG
AATTCAGTGAATCATCGAATCTTTGAACGCACATTGCGCTCTTTGGTATTCCGGAGAGCATGCCTGTTTGAGAATCAGTA
AATTCATCAATCGCTTTATTGCGGTTGGATCTGGGCCTCTTGCAACCATGTTATGTGGTCGCAACGGCCTGAAATGCAAT
GTTACGCTTCCTTGAATCAACAGTTCTTGGGCCGACGCATGAATGGGGAAACTCACAAATA
>ASV_34490
CGAAACTTTCGGCAATGGATCACTTGGTTCTGGCATCGATGAAGAACGCAGCGAAATGCGATAAGTAATGTGAATTGCAG
AATTCAGTGAATCATCGAATCTTTGAACGCACATTGCGCCCGCCAGCCATTCTGGCGGGCATGCCTGTCCGAGCGTCATT
TCAACCATCAAGCCCCAGGCTTGTGTTGGGGAGCTGCGGGCCCTCCGGGGCGCGCAGGCCCTGAAATGCAGTGGCGGGCT
CGCTGACACACCGAGCGTAGTAGCATAATTCTCGCTCAGGGCGTGCTGCGGGTACCGGCCG
>ASV_34491
GTAACTTTTGACAATGGATCACTTGGCTCTCGCAACGATGAAGAACGCAGCGAAATGCGATAAGTAGTGTGAATTGCAGA
ATTCAGTGAATCATCGAATCTTTGAACGCACATTGCGCTCTCTGGTATTCCGGGGAGCATGCCCGTTTCAGTATCATCAA
AACCCATCATGAAAAGCCCCTTGCCTCGGCGGGGAACTTTTTCATGGAGATGGGTGCCGCTGCACGCGCCGTTTGTGCAG
GCACCTAAAAGGCAGGGTGTTGGATTCGGCCGGAATCCTTGACTTTTGATGCTCTCAGTGC
>ASV_34492
TAACTTTTAACAACGGATCTCTTGGTTCCGGCATCGATGAAGAACGCAGCGAAATGCGATAAGTAATGTGAATTGCAGAA
TTCCGTGAATCATCGAATCTTTGAACGCACATTGCGCCCTCTGGTATTCCGGAGGGCATGCCTGTCCGAGCGTCATTGCA
ACCTTCAAGCGCGGCTTGTGTGTTGGGTCTCGTCCCCCGTGGACGGGCCCGAAAGGCAGTGGCGGCTCCGTCTCGGTGCC
CGAGCGTATGGGAACTCTTCTATCGCTCCAAGGCCCGGCGGCGCCCGTCGTAACCAAATTT
>ASV_34493
AACTTTTAACAATGGATCACTTGGTTCTGGCATCGATGAAGAACGCAGCGAAATGCGATAAGTAGTGTGAATTGCAGAAT
TCAGTGAATCATCGAATCTTTGAACGCACATTGCGCCCCTTGGTATTCCATGGGGCATGCCTGTTCGAGCGTCATTTGTA
CCTTCAAGCTTTGCTTGGTGTTGGGTGTTTGTCTCGCCTTTGCGTGTAGACTCGCCTCAAAACAATTGGCAGCCGGCGTG
TTGATTTCGGAGCGCAGTACATCTCGCGCTTTGCACTCATAACGACGACGTCCAAAAGTAC
>ASV_34494
CCTGGAGAACTTTCGGCAATGGATCACTTGGCTCCTGCATCGATGAAGAACGCAGCGAAATGCGATAATTAATGTGAATT
GCAGAATTCAGTGAATCATCGAGTCTTTGAACGCACATTGCGCCCCATGGCATTCCGTGGGGCATGCCTGTCTGAGCGTC
AGCAACACCACTCAAGCATTGCTTCATTGCATTGCCTGGACTGTATCAGGGAAGCGGTTTGGTTTACGTCAACTGCCCTC
TGAAAAGTGATAGATGGTCAGGATGTCATCCTATGCCTAACGTTATATGATTTCGGTCGTT
>ASV_34495
GAGTGGAACTTTTAACAATGGATCTCTTGGCTCTCGCAACGATGAAGAACGCAGCGAATTGCGATAAGTAATGTGAATTG
CAGAATTCAGTGAATCATCAAATCTTTGAACGCACATTGCGCTTTCTGGTACTCCGGAAAGCATGCCTGTTTGAGAATCG
ATAAATCAATCATACTATCTTTGTGGTCAAACACAACTGTGGTGTGGATATGAGTTTTTTGCATTGCAATAACTTTAAAC
AAAATGTCTGTGGCCTCCTTTGTATGGGATGAGCTTGAGTGCATGAAGAATTTTTAATTCG
>ASV_34496
ATGAAACTTTTGGCAATGGATCACTTGGTTCCGGCATCGATGAAGAACGCAGCGAAATGCGATAAGTAATGTGAATTGCA
GAATTCAGTGAATCATCGAATCTTTGAACGCACATTGCGCCCCCTGGTATTCCGGGGGGCATGCCTGTCCGAGCGTCATT
ACTGCCCTCAAGCGCGGCTTGTGTGTTGGGCCCTCGCCCCCCCGGGGGCGTGCCCGAAAGGCAGTGGCGGCGCCGTGCCC
GGTCCTCGAGCGTATGGGGCTCTGTCACCCGCTCTGGAGGCCCGGCCGGCCGCCGCCGACC
>ASV_34497
CGAAACTTTTGGCAATGGATCTCTTGGTTCTCGCATCGATGAAGAACGCAGCGAAATGCGATAAGTAGTGTGAATTGCAG
AATTCAGTGAATCATCGAATCTTTGAACGCACATTGCGCCTCCTGGTATTCCGGGAGGCATGCCTGTTCGAGCGTCATTA
AAATCACTCAAGCTTAGGTTTACCTATTGCTTGGTCTTGGAGATGGAAGCCAATTCATTGGAATCCTCTTCGAAATTCAA
TGGCGAAGACCCTTGCTCTCCCAAGTGTAGTAATAACTTATGTCACTGAAGGAAGCGAGAA
>ASV_34498
CGAAACTTTTGGCAATGGATCTCTTGGTTCTGGCATCGATGAAGAACGCAGCGAAATGCGATAAGTAATGTGAATTGCAG
AATTCAGTGAATCATCGAATCTTTGAACGCACATTGCGCCCGCCAGTACTCTGGCGGGCATGCCTGTTCGAGCGTCATTT
CAACCCTCGGGATCCGCTTTTGCGGGACCCGGCGTTGGGGATCGGCCGTCATCACCGGCGGCCGGCCCCGAAATACAGTG
GCGGTCTCGTCGCGACCTCCTCCGCGTAGTAGTGATACCTCGCAGCTGGAAGGCGACGCGG
>ASV_34499
TAACTTTCAGCAACGGATCACTTGGTTCCGGCATCGATGAAGAACGCAGCGAAATGCGATAAGTAATGTGAATTGCAGAA
TTCCGTGAATCATCGAATCTTTGAACGCACATTGCGCCCCCTGGTATTCCGGGGGGCATGCCTGTCCGAGCGTCATTGCA
ACCCTCAAGCGCGGCTTGTGTGTTGGGTCTCGTCCCCCGTGGACGGGCCCGAAAGGCAGTGGCGGCGTCCGATATGGTGC
CCGAGCGTATGGGAACTCTCTTCCGCTCGAACAGGCCCATCCGGCGCTGGTCGTAACCAAA
>ASV_34500
TAACTTTCAGCAATGGATCTCTTGGCTCTCGCAACGATGAAGAACGCAGCGAATTGCGATAAGTAATGTGAATTGCAGAA
TTCAGTGAATCATCGAATCTTTGAACGCACATTGCGCTTCTGGGTATTCCCGGAAGCATGCCCGTTTGAGAATCAGTGAA
AACATCAGGCTCCCAACACCTTAACCGATGGAGGGAAACCTGGACTTGGGTCCATTTGTTCAAGGGGGTAATTGGAACAA
TGACCTGAAATTCAATGTCCGCGGTTCCGCCGTATGTGGAAGCGTTGGCCTGAGTGCTGGA
>ASV_34501
TAACTTTTAACAATGGATCTCTTGGCTCTGGCATCGATGAAGAACGCAGCGAAATGCGATAAGTAGTGTGAATTGCAGAA
TTCAGTGAATCATCGAATCTTTGAACGCACATTGCGCCCCTTGGTATTCCATGGGGCATGCCTGTTCGAGCGTCATCTAC
ACCCTCAAGCACTGCTTGGTGATGGGCGTCTGTCCCCCCTCCGCGCACGGACTCGCCCCAAAGACATTGGCAGCGGTCCT
GACCGCCTCTCGCGCAGCACATTTGCGCTTCTTGAGGCGTCGGGGGCCTGCGTCCACGAAG
>ASV_34502
AACTTTTAACAATGGATCACTTGGTTCTGGCATCGATGAAGAACGCAGCGAAATGCGATAAGTAGTGTGAATTGCAGAAT
TCAGTGAATCATCGAATCTTTGAACGCACATTGCGCCCTATGGTATTCCGTAGGGCATGCCTGTTCGAGCGTCATTCAAC
CCTTCAAGCTCTGCTTGGTGTTGGGCGTCTGTCCCGCCTCACGGCGCGGACTCGCCTCAAATCTATTGGCGGCCGGCACG
TTGGCTTCGAGCGCAGCAGAAACGCGAACTCGAGGCCCGGCGGATCGGCTCCCAGAAGCTA
>ASV_34503
CCTGGAGAACTTTTGGCAATGGATCACTTGGTTCTGGCATCGATGAAGAACGCAGCGAAATGCGATAAGTAGTGTGAATT
GCAGAATTCAGTGAATCATCGAATCTTTGAACGCACATTGCGCCCTTTGGTATTCCAAAGGGCATGCCTGTTCGAGCGTC
ATTTGTACCCTCAAGCTTTTGCTTGGTGTTGGGCGTTTTTGTCGTGGGTCTGCCCACGACTCGCCTTAAAATCATTGGCA
GCCGGCCTACTGGTTTCGGAGCGCAGCACATTTTTGCGCTCAGTCCAGCAGCGGTCACGCG
>ASV_34504
GAGTGGAACTTTCGGCAATGGATCTCTTGGTTCTGGCATCGATGAAGAACGCAGCGAAATGCGATAAGTAATGTGAATTG
CAGAATTCAGTGAATCATCGAATCTTTGAACGCACATTGCGCCCATTAGTATTCTAGTGGGCATGCCTGTTCGAGCGTCA
TTTCAACCCTCAAGCCTTAGTTGCTTGGTGTTGGGAGCTTATCTTGCCGAAAGGCGGGACAACTCCTTAAATTTATCGGC
GGAGTCGCGGTGACCCCAAGCGTAGTAAATTATTTTTTCCTCGCTTTAGGTGTTAACGCTG
>ASV_34505
TGCGAAACTTTTAGCAATGGATCTCTTGGCTCTCGCATCGATGAAGAACGCAGCGAAATGCGATAAGTAATGTGAATTGC
AGAATTCAGTGAATCATCGAATCTTTGAACGCATATTGCGCTCTCCGGCATTCCGGAGAGCATGCCTGTTTGAGTATTGG
CCTAAATGAGAGTCTTCCTTTAAAGATATAAAAAAGAACGTTAAGAACCCTCAGTTGAGACTTCTCGACAATTCATTGCC
GAGTGTTTTAAAATGCAATAGTACCGCCACGGTTGCGAACTTGGAGTAATATGTGAGCCTG
>ASV_34506
CGAAACTTTTAACAATGGATCTCTTGGCTCTCGCATCGATGAAGAACGCAGCGAAATGCGATAAGTAATGTGAATTGCAG
AATTCAGTGAATCATCGAATCTTTGAACGCACCTTGCGCTCCTTGGTATTCCGAGGAGCATGCCTGTTTGAGTGTCATGA
AACCCTCAAACCCAAGTTTTGGATTTCGATCCATGCTTGAGTTTGGATTTGGATGTTTGCCGGTGATGAACCGACTCATC
TTAAAAGTATTAGCTTGGATCTGTCTATATGACTGGTTTGACTTGGCATAATAAGTATTTT
>ASV_34507
TAACTTTTAGCAACGGATCTCTTGGTTCTGGCATCGATGAAGAACGCAGCGAAATGCGATAAGTAGTGTGAATTGCAGAA
TTCAGTGAATCATCGAATCTTTGAACGCACATTGCGCCCCTTGGTATTCCATGGGGCATGCCTGTTCGAGCGTCATTTGT
ACTCTCAAGCCTTGCTTGGTGTTGGGTGATTGTCTTTGCTATGCCTAGACTCGCCTTAAATGTATTGGCAGCCGATATAT
TGGTTTGAAGCGCAGCACTTACCGCGTTCAAGCTTACTCTATCAGCAACCATGAAGCTCTT
>ASV_34508
CCTGGAGAACTTTTAGCAATGGATCTCTTGGTTCTGGCATCGATGAAGAACGCAGCGAAATGCGATAAGTAATGTGAATT
GCAGAATTCAGTGAATCATCGAATCTTTGAACGCACATTGCGCCCGCCAGTATTCTGGCGGGCATGCCTGTTCGAGCGTC
ATTTCAACCATCAAGCCCCCGGCTTGTGTTGGGGACCTGCGGCTGCCGCAGGCCCTGAAAACCAGTGGCGGGCTCGCTGT
CACACCGAGCGTAGTAGTATTATCTCGCTCAGGGCGTGCTGCGGGTTCCGGCCGTTAAAAC
>ASV_34509
GAGTGGAACTTTTAACAACGGATCTCTTGGTTCTGGCATCGATGAAGAACGCAGCGAAATGCGATAAGTAATGTGAATTG
CAGAATTCAGTGAATCATCGAATCTTTGAACGCACATTGCGCCCCCTGGTATTCCGGGGGGCATGCCTGTTCGAGCGTCA
TTTCAACCCTCAAGCTCTGCTTGGTATTGGGCGTCGCAGGAGCCTGTCTCCGGCGTGCCTCAAAGCCATCGGCGGTGGTG
CCTTTCTCTAAGCGTGGTAGAATTTTTATTCGCTTCTGAGTTGGGTCTCACCCGCCGGATA
>ASV_34510
GTAACTTTTAACAATGGATCTCTTGGTTCTCGCATCGATGAAGAACGCAGCGAAATGCGATAAGTAATGTGAATTGCAGA
ATTCAGTGAATCATCGAATCTTTGAACGCACATTGCGCCCCTTGGTATTCTGAGGGGCATGCCTGTCCGAGCGTCATATA
ACACTCAGGATCACCTTTTAATCATGGTGGACCTGGTCTTGAGCTGTGGAAACCGTGAGGTTCCCTCCTCTAATGTTGCA
CGCTTGCGATCCCTGTGATCCCCAGACATGATAATCACTTTGTTTGGTAGTTGACAGTGGA
>ASV_34511
GTAACTTTTGGCAATGGATCTCTTGGCTCTCGCAACGATGAAGAACGCAGCGAATTGCGATAAGTAATGTGAATTGCAGA
ATTCAGTGAATCATCAAATCTTTGAACGCACATTGCGCTTTCTGGTACTCCGGAAAGCATGCCTGTTTGAGAATCGATAA
ATCAATCATACTATCTTTGTGGTCAAACACAACTGTGGTGTGGATATGAGTTTTTTGCATTGCAATAACTTTAAACAAAA
TGTCTGTGGCCTCCTTTGTATGGGATGAGCTTGAGTGCATGAAGAATTTTTAATTCGATAT
>ASV_34512
GTAACTTTTAACAATGGATCACTTGGTTCTGGCATCGATGAAGAACGCAGCGAAATGCGATACGTAATGTGAATTGCAGA
ATTCAGTGAATCATCGAATCTTTGAACGCACATTGCGCCCAGCAGCAATCTGCTGGGCATGCCTGTCCGAGCGTCATTTC
TGCCCTCGAGCGCGGTTCGCTTGCGAGCCGACGCCCGGTGTTGGGGCTCTGCGGGCTAGCCCCGCAGTCCCCGAAATGTA
GTGGCGGTCCCGCCGCGGCGCCCCCTGCGTAGTACTTTGTCTCGCATCGGGTCCCGGCGAA
>ASV_34513
AACTTTTGACAATGGATCACTTGGCTCTCGCAACGATGAAGAACGCAGCGAATTGCGATAAGTAATGTGAATTGCAGAAT
TCAGTGAATCATCAAATCTTTGAACGCACATTGCGCTCCCTGGTATTCCGGGGAGCATGCCTGTTTGAGAATCAATAAAT
CTCTCACGGCCTTATCTGTTTGGTAAAACTCACGGATAAGGAAGTGGATCTGAGTCCTTTGCGTTCTCACGAACACAATG
ACTTTAAATCCAATGTCTGCAGCTTCCTTCTTGGAAGGGAAATGCTTTGAGTGCATGAACT
>ASV_34514
GAGTGGAACTTTTGGCAATGGATCTCTTGGCTCTCGCAACGATGAAGAACGCAGCGAAATGCGATAAGTAGTGTGAATTG
CAGAATTCAGTGAATCATCGAATCTTTGAACGCACATTGCGCTCTCTGGTATTCCGGGGAGCATGCCCGTTTCAGAATCA
CAAAAAACACCTCTCTTTCCTTCTGGACAGGGGAATAGTGGATGGTTTGTGCGTAAAAACGCAATCATCTTAATGACATT
GTGCAATGCTACCAACTACGTTTTGGTCGGCTTCCCAAAGTGCAACAAATTCGTTAACGCT
>ASV_34515
GAGTGGAACTTTCAACAATGGATCTCTTGGCTCCTGCATCGATGAAGAACGCAGCGAAATGCGATAATTAATGTGAATTG
CAGAATTCAGTGAATCATCGAGTCTTTGAACGCACATTGCGCCTTATGGTATTCCGTAAGGCATGCCTGTCTGAGCGTCA
GTAATACATCTCAAGTGCACAATTTTATTATTATTATATTGTTGTTGCGTCTTGGAACAGTTATCAGGCGAAGCGGGTTG
TTTTGTTGCAAAACAATACTCCTGCTGCCCGGAAATGTATTGACAGTCAAGGTGCTGCATC
>ASV_34516
GAGTGGAACTTTTGACAACGGATCACTTGGCTCTCGCAACGATGAAGAACGCAGCGAAATGCGATAAGTAATGTGAATTG
CAGAATTCAGTGAATCATCGAATCTTTGAACGCACATTGCGCTCTTTGGTATTCCGGAGAGCATGCTTCTTTGAGAATCA
GTAAATTCATCAACCTCGGTTTTTTGGAACTTTTGTTTTGAGAAATCGAAGGTTGGATCTGGGCCATTTGCCACCTCGCG
GGAGCAATAACCTGAAATTCAATGTCACGCTCCTTTTGACTGAAAGGTCTTGGGCAAACGC
>ASV_34517
TGCGAAACTTTTGACAATGGATCACTTGGTTCTGGCATCGATGAAGAACGCAGCGAAATGCGATAAGTAATGTGAATTGC
AGAATTCAGTGAATCATCGAATCTTTGAACGCACATTGCGCCCGCCAGTATTCTGGCGGGCATGCCTGTTCGAGCGTCAT
TTCAACCCTCAAGACCCCTTCGGGGGACTTGGTGTTGGGGACCGGCTGTTCCCGGCCTGCTTCTTGCAGCGCCTTTATGC
CGCCCCCGAAATGAATTGGCGGCCTCGTCGCGGCCTCCCCTGCGTAGTAGCACAACCTCGC
>ASV_34518
TGCGAAACTTTTAACAATGGATCTCTTGGTTCTGGCATCGATGAAGAACGCAGCGAAATGCGATAAGTAGTGTGAATTGC
AGACTTTAGTGAATCATCGAATCTTTGAACGCACATTGCGCCCCTTGGTATTCCATTGGGCATGCCTGTTCGAGCGTCAT
TTACACCCTCAAGCTACGCTTGGTGTTGGGCGTCTGTCCCCGCTTTTAGCGAGGACTCGCCCCAAATCCATTGGCAGCGG
CATCGCCGGCTTCTCGCGCAGCACATTGCGCTCAAGAAGGCTCCCGGCGGGCTCGCGTCCC
>ASV_34519
CGAAACTTTTGACAATGGATCACTTGGTTCTGGCATCGATGAAGAACGCAGCGAAATGCGATAAGTAATGTGAATTGCAG
AATTCAGTGAATCATCGAATCTTTGAACGCACATTGCGCCCGCCAGTATTCTGGCGGGCATGCCTGTTCGAGCGTCATTT
CAACCATCAAGCCCTGGGCTTGTGTTGGGGACCTGCGGCTGCCGCAGGCCCTGAAAAGCAGTGGCGGGCTCGCTGTCACA
CCGAGCGTAGTAGCATATATCTCGCTCTGGGCGTGCTGCGGGTTCCGGCCGTTAAACCACC
>ASV_34520
AACTTTTAACAATGGATCACTTGGCTCTCGCAACGATGAAGAACGCAGCGAAATGCGATAAGTAGTGTGAATTGCAGAAT
TCAGTGAATCATCGAATCTTTGAACGCACCTTGCGCTTCCTGGTATTCCGGGGAGCATGCCCGTTTCAGAATCATTAAAA
ATCTCACAAACTTGTATGTTCTTCGAGCATATGGTATTGTGGATTTGGATGCTTTGCCTCAGGCAATCACCAGAAAAAGA
TTGTATGTGCGCCAATAGGACAAAATTGGTTATCAAAAGTGCAACAGAGGAAACTCCAATC
>ASV_34521
AACTTTTAACAACGGATCACTTGGTTCTGGCATCGATGAAGAACGCAGCGAAATGCGATAAGTAGTGTGAATTGCAGAAT
TCAGTGAATCATCGAATCTTTGAACGCACATTGCGCCCCTTGGTATTCCATGGGGCATGCCTGTTCGAGCGTCATTTGTA
CCCTCAAGCTTTGCTTGGTGTTGGGTGTTTGTCTTCCGCTGGGAGACTCGCCTTAAAACAATTGGCAGCCGGCATATTGG
TATCGGAGCGCAGCACAAGTCGCGCTTCTTTCCATGAATGTCAGCGTCCATCAAGACCATT
>ASV_34522
CCTGGAGAACTTTCAGCAATGGATCACTTGGTTCTGGCATCGATGAAGAACGCAGCGAAATGCGATAAGTAATGTGAATT
GCAGAATTCAGTGAATCATCGAATCTTTGAACGCACATTGCGCCCCCTGGTATTCCGGGGGGCATGCCTGTCCGAGCGTC
ATTACAACCCTCAAGCTCAGCTTGGTGTTGGGCCCCGCCGCCCCGGCGGGCCCTAAAGTCAGTGGCGGTGCCGTCCGGCT
CCGAGCGTAGTAATTCTTCTCGCTCTGGAGGTCCGGTCGTGTGCTCGCCAGCAACCCCCAA
>ASV_34523
TGCGAAACTTTTGGCAATGGATCTCTTGGCTCTCGCATCGATGAAGAACGCAGCGAAATGCGATAAGTAATGTGAATTGC
AGAATTCAGTGAATCATCGAATCTTTGAACGCACCTTGCGCCCTTTGGTATTCCGAAGGGCATGCCTGTTTGAGTGTCAT
GAAACCTCACCCCACTTGGGTTTTTGCCCGAGCGGTGGTGGATTGGGTGTTTGCCGTCACTGGCTCACCTTAAAAGCATA
AGCAACTTTGGATGTAATACGTTTCATCCTTACGAGTGGCTGATAACCCCACATAACTCAT
>ASV_34524
TGCGAAACTTTTAACAATGGATCACTTGGCTCTCGCAACGATGAAGAACGCAGCGAATTGCGATAAGTAATGTGAATTGC
AGAATTCAGTGAATCATCAAATCTTTGAACGCACATTGCGCTTTCTGGTACTCCGGAAAGCATGCCTGTTTGAGAATCGA
TAAATCAATCATACTATCTTTGTGGTCAAACACAACTGTGGTGTGGATATGAGTTTTTTGCATTGCAATAACTTTAAACA
AAATGTCTGTGGCCTCCTTTGTATGGGATGAGCTTGAGTGCATGAAGAATTTTTAATTCGA
>ASV_34525
TGCGAAACTTTTAACAACGGATCACTTGGCTCTCGCATCGATGAAGAACGCAGCGAAATGCGATACGTAATGTGAATTGC
AGAATTCAGTGAATCATCGAATCTTTGAACGCATATTGCGCTCTCTGGTATTCCGGAGAGCATGCTTGTTTGAGTATCAG
TAAACACCTCAACTCCCTTTTCTTTTTTGAAATGGGAGCTGGACTTGAGTGATCCCAACACTTTTCTCACTGGAAAGTGG
CGGGTCACTTGAAATGCAGGTGCAGCTGGACTTTTCTCTGAGCTATAAGCATATCTATTTT
>ASV_34526
TGCGAAACTTTTAGCAACGGATCACTTGGCTCTCGCATCGATGAAGAACGCAGCGAAATGCGATAAGTAATGTGAATTGC
AGAATTCAGTGAATCATCGAATCTTTGAACGCACCTTGCGCTCCTTGGTATTCCGAGGAGCATGCCTGTTTGAGTGTCAT
GAAAACCCTCAACCTTAGATTGGTTAAAACCTTTCTTTGGCTTGGATTTGGACGTTTGCCGATGATAAGTCGGCTCGTCT
TAAAAGTAATAGCTGGATCTGTCTCGCGACATGGTTTGACTTGGCGTAATAAGTATTTCGC
>ASV_34527
TGCGAAACTTTTAACAACGGATCACTTGGTTCTCGCAACGATGAAGAACGCAGCGAAATGCGATAAGTAGTGTGAATTGC
AGAATTCAGTGAATCATCGAATCTTTGAACGCACATTGCGCTCCCTGGTATTCCGGAGAGCATGCCCGTTTCAGAATCAA
TAAAAACCTCACCAAGCTCATTGTCTCTCGGGCATTGTGTCATTGGCTGGATTTGGATTTTTGCGTTTGCAATTATCTTA
AAGCGATTGTTTGTGCACCAATTGAAAGTATCTTTTGGTTGTTCAAGTGCAACAGATTCAT
>ASV_34528
CGAAACTTTCAGCAATGGATCTCTTGGTTCTGGCATCGATGAAGAACGCAGCGAAATGCGATAAGTAATGTGAATTGCAG
AATTCCGTGAATCATCGAGTCTTTGAACGCATATTGCGCTCTCTGGTATTCCAGGGAGCATGCCTGTCCGAGCGTCATTT
TCAACCCTCAAGCCTGGCTTGTGTGATGGGCCAGCGTCTCCACGACCTTCCGGGAGGGAGACGGTCCCGAAATGCAGCGG
TGACGTCTAGGTGAACGATCCAAGTGTAATGGGGCTCTGTCACACGCTTGGGGCGTACCTT
>ASV_34529
AACTTTCGGCAACGGATCTCTTGGTTCTGGCATCGATGAAGAACGCAGCGAAATGCGATAAGTAATGTGAATTGCAGAAT
TCAGTGAATCATCGAATCTTTGAACGCACATTGCGCCCCCTGGTATTCCGGGGGGCATGCCTGTTCGAGCGTCATTAACA
ACCCTCAAGCTCTGCTTGGTATTGGGCCCCGCCGACCCGGCGAGCCCTAAAATCAGTGGCGGTGCCATCCGGTTCCGAGC
GTAGTAATTCTTCTCGCTTTGGAGGCCGGGTGTGTGCTTGCCAGCAACCCCCAATTTTTTT
>ASV_34530
GTAACTTTCAACAACGGATCACTTGGTTCTGGCATCGATGAAGAACGCAGCGAAATGCGATAAGTAATGCGAATTGCAGA
ATTTCCGTGAGTCATCGAATCTTTGAACGCACATTGCGCCCTTTGGTATTCCGAAGGGCATGCCTGTTCGAGCGTCATTA
TCACCTCTCAAGCCCCTGGGCTTGTTGTTGGACCCCCTCTAGGTCGGTCGCGAGACCTGACCGGTCCCAAAGACAATGAC
GGCGTCCGTTGGGGACCCTCGGTACAATGAGCTTTCACCAGCACGTATCAGAGTATAAAAG
>ASV_34531
GTAACTTTTGACAATGGATCACTTGGCTCCGGCATCGATGAAGAACGCAGCGAAATGCGATAAGTAATGTGAATTGCAGA
ATTCAGTGAACCATCGAATCTTTGAACGCACATTGCGCCCCCTGGCACTCCGGGGGGCACGCCTGTCCGAGCGTCATCCC
AACCCTCAGGCTCACGCCTGGTCGTGGGGATCCGCGCCCGAGGGACCCCCGCTTGGGGATCCCGGTGGCGCCTCCCCTAA
ATTCAGCGGCGACGCGGTGTTCTCGGCGCGAGCGAACGAGGCCTTGCCCTCGCCTCGTCGG
>ASV_34532
GTAACTTTCAACAATGGATCTCTTGGTTCTGGCATCGATGAAGAACGCAGCGAAATGCGATAAGTAGTGTGAATTGCAGA
ATTCAGTGAATCATCGAATCTTTGAACGCACATTGCGCCCCTTGGTATTCCATGGGGCATGCCTGTTCGAGCGTCATTTG
TACCCTCAAGCTTTGCTTGGTGTTGGGTGTTTGTCTTCCGCTGGGAGACTCGCCTTAAAACAATTGGCAGCCGGCATATT
GGTATCGGAGCGCAGCACAAGTCGCGCTTCTTTCCATGAATGTCAGCGTCCATCAAGACCA
>ASV_34533
AACTTTCGGCAATGGATCACTAGGCTCTTGCATCGATGAAGAACGCAGTGAAATGCGATAAGTAATGTGAATTGCAGAAT
CTCGTGAATCATTGAATCTTTGAACGCACATTGCGCCCTATGGTATTCCGTAGGGCATGCCTGTCTGAGCGTCAGCTCGT
CTTCTCAAGCTCTTTTGCTTGGATAACATTGGAATAGCAATGCAAGCTCCACTTGGAGTCTGTGTGCTCTCCAGAAATTT
ATAGGCGGTACGGTTCTAGCAAACCAGACGTAATAATATTCTTATCTATCGTTAATTTGTT
>ASV_34534
CCTGGAGAACTTTTAACAATGGATCACTTGGCTCTGGCATCGATGAAGAACGCAGCGAAATGCGATAAGTAATGTGAATT
GCAGAATTCAGTGAATCATCGAATCTTTGAACGCACATTGCGCCCGCCAGTATTCTGGCGGGCATGCCTGTTCGAGCGTC
ATTTCAACCATCAAGCCCCCGGCTTGTGTTGGGGACCTGCGGCTGCCGCAGGCCCTGAAATCCAGTGGCGGGCTCGCCGT
AGCACCGAGCGTAGTAGCACACTTCTCGCTCCGGTAGCGCGGCGGGCGCCTGCCGTAAAAA
>ASV_34535
GAGTGGAACTTTTAACAATGGATCTCTTGGCTCTCGCAACGATGAAGAACGCAGCGAAATGCGATAAGTAATGTGAATTG
CAGAATTCAGTGAATCATCGAATCTTTGAACGCACATTGCGCTTTCTGGCATTCCGGGAAGCATGCCCATTTCAGAATCA
TTTGAAAATTCTGGCTTTGTTGTGTTTTTCTTTACACCAAAGTTGATCTGGACCTTTTGGTTTTCCAAATGTCTGAAAAA
GATTGCATGACTACCACGCAGCACATTGATGATCTTCTAAATGCAATAGAAAATTAAATCT
>ASV_34536
GAGTGGAACTTTTAACAACGGATCACTCGGCTCCCGCAACGATGAAGAACGCAGCGAAATGCGATATGTAGTGTGAATTG
CAGAATTCAGTGAATCATCGAATCTTTGAACGCACATTGCGCTCCCTGGTATTCCGGGGAGCATGCTCGTTTCAGAATCA
TTAACATTCTCAAAGACACGGTCTGAACCTTCGGGGGACGCCGTTACTCTTTCGGATGTGAGCCCTTTTGCTGCAAGGCA
ATGGCTTGAAAATGATTGTGTTTGCAACCGGCCTCCTTGGTTCGGTTCTCTCAAGTGCAAC
>ASV_34537
GAGTGGAACTTTTGGCAACGGATCACTTGGTTCTGGCATCGATGAAGAACGCAGCGAAATGCGATAAGTAGTGTGAATTG
CAGAATTCAGTGAATCATCGAATCTTTGAACGCACATTGCGCCCATTGGTATTCCAATGGGCATGCCTGTTCGAGCGTCA
TTTGTACCCTCAAGCCTTGCTTGGTGTTGGGTGTTTGTCCCTTGGGACTCGCCTTAAAATAATTGGCAGCCGGCATATTG
GTTCGGAGCGCAGCACAAATTGCGGTCTTTTCCATGAATGTCGGCGTCCATGAAGCTCAAT
>ASV_34538
TGCGAAACTTTTGACAACGGATCACTTGGCTCCCGCAACGATGAAGAACGCAGCGAAATGCGATATGTAGTGTGAATTGC
AGAATTCAGTGAATCATCGAATCTTTGAACGCACATTGCGCTCCCTGGTATTCCGGGGAGCATGCTCGTTTCAGAATCAT
TAACATTCTCAAAGACACGGTCTGAACCTTCGGGGGACGCCGTTACTCTTTCGGATGTGAGCCCTTTTGCTGCAAGGCAA
TGGCTTGAAAATGATTGTGTTTGCAACCGGCCTCCTTGGTTCGGTTCTCTCAAGTGCAACA
>ASV_34539
ATGAAACTTTTAGCAATGGATCACTTGGTTCTGGCATCGATGAAGAACGCAGCGAAATGCGATAAGTAATGTGAATTGCA
GAATTCAGTGAATCATCGAATCTTTGAACGCACATTGCGCCCCCTGGTATTCCGGGGGGCATGCCTGTCCGAGCGTCATT
ACAACCCTCAAGCCTAGCTTGGTGTTGGGCCCCGCCGCCTGGCGGGCCCTAAAGTCAGTGGCGGTGCCATCCAGCTCCGA
GCGTAGTAACTCTTCTCGCTCTGGAGGCCTGGGTGTGTGCCTGCCATCAACCCCCAATTTT
>ASV_34540
CGAAACTTTTAGCAATGGATCACTTGGTTCTGGCATCGATGAAGAACGCAGCGAAATGCGATAAGTAATGTGAATTGCAG
AATTCAGTGAATCATCGAATCTTTGAACGCACATTGCGCCCGCCAGTATTCTGGCGGGCATGCCTGTTCGAGCGTCATTT
CAACCATCAAGCCCTGGGCTTGTGTTGGGGACCTGCGGCTGCCGCAGGCCCTGAAAAGCAGTGGCGGGCTCGCTGTCACA
CCGAGCGTAGTAGCATATATCTCGCTCTGGGCGTGCTGCGGGTTCCGGCCGTTAAACCACC
>ASV_34541
GTAACTTTTAACAATGGATCTCTTGGCTCTCGCAACGATGAAGAACGCAGCGAAATGCGATATGTAATGTGAATTGCAGA
ATTCAGTGAATCATCGAATCTTTGAACGCACATTGCGCTCCTTGGTATTCCGGGGAGCACACCTGTTTGAGTATCAATAG
TCTCTCACCTCCCCTATGTTTGAACATTGGGGAATTGGTGGATTTGGATGTTCTGTTTGTATTTTATACGAACAGTCATC
TTAATTTAAATGTCAGAAGCCTCTTTTAAAGAGAGTTTGCTTGTTTGAATTGAAACAATGA
>ASV_34542
CGAAACTTTCAACAATGGATCACTTGGTTCTCGCATCGATGAAGAGCGTAGCAAATTGCGATAATTAGTGCGAATTGCAG
ACTTTGTGAATCATCGAGTTCTTGAACGCACCTTGCACCTAGTGGTTTATTCTACTAGGTACGGTTGTTTCAGTATCACA
AAACTCAACAACCTATTCATTTGTTTGAATACGTGTTGGAGATGAGTCTTTTGGTCTTCTTGTTAAGACTAAATGGCTTG
AAATCTATTTACCAAAAATCTTGGATTTGCCAAGAGACTGGATCGTAATTGGTTTTAAATC
>ASV_34543
AACTTTTAACAATGGATCACTTGGCTCTGGCATCGATGAAGAACGCAGCGAAATGCGATAAGTAATGTGAATTGCAGAAT
TCAGTGAATCATCGAATCTTTGAACGCACATTGCGCCCGCTGGCATTCCGGCGGGCATGCCCGTTCGAGCGTCATTTCAA
CCCCTTCCCGGGAAAATCCTTTTAGGAGGGTTCCCCCGGGGCGTTGGCACCGGGCGCCGCTTTATAGGCGGCCGGAGCCG
AAATTTAGTGGCGGACACGTGGCGGCCCCTAGCGTAGTAGCACAATTTCTCTCGCTCAGGG
>ASV_34544
CGAAACTTTTGACAATGGATCACTTGGTTCTGGCATCGATGAAGAACGCAGCGAAATGCGATAAGTAATGTGAATTGCAG
AATTCAGTGAATCATCGAATCTTTGAACGCACATTGCGCCCGCCAGTACTCTGGCGGGCATGCCTGTTCGAGCGTCATTT
CAACCCTCAAGCTTTGCTTGGTGTTGGGGTCCTACGGCTGCCGTAGGCCCTGAAAGAAAGTGGCGGGCTCGCTATCAACT
CCGAGCGTAGTAGTAACATATCTCGCTAGGGAGTCGTCGCGGGTTCCGGCCGTGAAAGCCC
>ASV_34545
GTAACTTTTGGCAACGGATCACTTGGCTCTCGCAACGATGAAGAACGCAGCGAATTGCGATAAGTAATGTGAATTGCAGA
ATTCAGTGAATCATCGAATCTTTGAACGCACATTGCGCTCCTGGGTATTCCCGGGAGCACGCCTGTTTGAGAATCGATAA
ATCCCTCTCGAATCAATTTGTTGCTTGGGTTTCGGCTCAACTGACTGTTGGTTTGACGGATGTGGGTTTCGTTTGGACCG
GACTTTCATGTGCGGAACAATGACCTCAAATCGAATGTCCACTCTGTTTCGCAGGAAGGGG
>ASV_34546
AACTTTTAACAATGGATCTCTTGGCTCTCGCAACGATGAAGAACGCAGCGAATTGCGATAAGTAATGTGAATTGCAGAAT
TCAGTGAATCATCAAATCTTTGAACGCACATTGCGCTTTCTGGTACTCCGGAAAGCATGCCTGTTTGAGAATCGATAAAT
CAATCATACTATCTTTGTGGTCAAACACAACTGTGGTGTGGATATGAGTTTTTTGCATTGCAATAACTTTAAACAAAATG
TCTGTGGCCTCCTTTGTATGGGATGAGCTTGAGTGCATGAAGAATTTTTAATTCGATATCA
>ASV_34547
AACTTTTGGCAATGGATCTCTTGGCTCTCGCATCGATGAAGAACGCAGCGAAATGCGATAAGTAATGTGAATTGCAGAAT
TCAGTGAATCATCGAATCTTTGAACGCACCTTGCGCTCCTTGGTATTCCGAGGAGCATGCCTGTTTGAGTGTCATGAAAC
CCTCAAACCCAAGTTTTGGATTTCGGTCCATGCTTGAGTTTGGATTTGGACGTTTGCCGGTGATGAACCGACTCGTCTTA
AAAGTATTAGCTGGATCTGTCTATATGACTGGTTTGACTTGGCATAATAAGTATTTTGCTG
>ASV_34548
GAGTGGAACTTTCGACAACGGATCTCTTGGCTCTCGCATCGATGAAGAACGCAGCGAAATGCGATAAGTAATGTGAATTG
CAGAATTCAGTGAATCATCGAATCTTTGAACGCACCTTGCGCTCCTTGGTATTCCGAGGAGCATGCCTGTTTGAGTGTCA
TGAAAACCCTCAACCTTAGATTGGTTATTTGACCTTTCTTTGGCTTGGATTTGGACGTTTGCCGATGTCAAGTCGGCTCG
TCTTAAAAGTAATAGCTGGATCTGTCTCGCGACATGGTTTGACTTGGCGTAATAAGTATTT
>ASV_34549
GTAACTTTCAACAATGGATCTCTTGGCTCTCGCAACGATGAAGAACGCAGCGAATTGCGATAAGTAATGTGAATTGCAGA
ATTCAGTGAATCATCAAATCTTTGAACGCACATTGCGCTCCTTGGTATTCCGGGGAGCATGCCTGTTTGAGAATCAATAA
ATCTCTCACCCGCCCGTTCTGTTTGACTCGTTCATTCGGGACGGTTAGGGTGGATTTGAGTCCTTTGCGTTCCTTCTGGA
AAGCAATGACTTTAAATTCAATGTCTGCAGCTTACCTTTTCGTGAGGGATGGCTTTGAGTG
>ASV_34550
TAACTTTTAGCAACGGATCACTTGGCTCCCGCAACGATGAAGAACGCAGCGAAATGCGATATGTAGTGTGAATTGCAGAA
TTCAGTGAATCATCGAATCTTTGAACGCACATTGCGCTCTCTGGTATTCCGGGGAGCATGCTCGTTTCAGAATCATTAAC
ATTCTCAAAGACACGGTATGAACCTTCGGGTGAAGCCGTTCCTCTTTCGGATGTGAGCCCTTTTGCCGCAAGGCAATGGC
TTGAAAATGATTGTGTTTGCAACCGGCTTTCTGGTTCGGTTCTCTCAAGTGCAACAGATGT
>ASV_34551
CGAAACTTTTGGCAATGGATCTCTTGGTTCTGGCATCGATGAAGAACGCAGCGAAATGCGATAAGTAATGTGAATTGCAG
AATTCAGTGAATCATCGAATCTTTGAACGCACATTGCGCCCCCTGGTATTCCGGGGGGCATGCCTGTTCGAGCGTCATTT
CACCACTCAAGCCTCGCTTGGTATTGGGCAACGCGGTCCGCCGCGTGCCTCAAATCGTCCGGCTGGGTCTTCTGTCCCCT
AAGCGTTGTGGAAACTATTCGCTAAAGGGTGTTCGGGAGGCTACGCCGTAAAACAACCCCA
>ASV_34552
AACTTTTAACAACGGATCTCTTGGTTCTGGCATCGATGAAGAACGCAGCGAAATGCGATAAGTAGTGTGAATTGCAGAAT
TCAGTGAATCATCGAATCTTTGAACGCACATTGCGCCCCTTGGTATTCCATGGGGCATGCCTGTTCGAGCGTCATTTGTA
CCCTCAAGCTTTGCTTGGTGTTGGGTGTTTGTCCTCTCTGGAGGACTCGCCTTAAAACAATTGGCAGCCGGCATATTGGT
ATCGGAGCGCAGCACAAGTCGCGCTTCTTTCCATGAATGTCAGCATCCATCAAGACTATTT
>ASV_34553
CCTGGAGAACTTTTGGCAATGGATCTCTTGGTTCCGGCATCGATGAAGAACGCAGCGAAATGCGATAAGTAATGTGAATT
GCAGAATTCAGTGAATCATCGAATCTTTGAACGCACATTGCGCCCTCTGGTATTCTGGAGGGCATGCCTGTCCGAGCGTC
ATTGCAACCCTCAAGCGCGGCTTGTGTGTTGGGCGGTCGTCCCCCGGGACGTGCCCTAAAGGCAGTGACGGCGGTCGCGA
TCCGGCGCCTGAGTGTATGGGAAACCCACAGCTCTAACGGCACGGCCGGCAGCCTGTCCAA
>ASV_34554
GAGTGGAACTTTTGACAATGGATCTCTTGGTTCTGGCATCGATGAAGAACGCAGCGAAATGCGATAAGTAATGTGAATTG
CAGAATTCAGTGAATCATCGAATCTTTGAACGCACATTGCGCCCATTAGTATTCTAGTGGGCATGCCTGTTCGAGCGTCA
TTTCAACCCTTAAGCCTAGCTTAGTGTTGGGAGACTGCCTAATACGCAGCTCCTCAAAACCAGTGGCGGAGTCTGTTCGT
GCTCTGAGCGTAGTAATTTTTTATCTCGCTTCTGCAAGCCGGCCAGACGACAGCCATAAAC
>ASV_34555
ATGAAACTTTTAACAATGGATCTCTTGGCTCTCGCATCGATGAAGAACGCAGCGAAATGCGATAAGTAATGTGAATTGCA
GAATTCAGTGAATCATCGAATCTTTGAACGCACCTTGCGCTCCTTGGTATTCCGAGGAGCATGCCTGTTTGAGTGTCATT
AAATTCTCAACTATACAAGGTTTTTAATCCTGTATAGCTTGGATCTTGGGATCTGCGGGCTTTCATCAGTCGGCTATCCT
CAAATGCATTAGCAGAGCTTTTGCCGCTAACCTCTGGTGTGATAATTATCTACGCCATTGA
>ASV_34556
GTAACTTTCGACAACGGATCACTTGGCTCTCGCAACGATGAAGAACGCAGCGAAATGCGATAAGTAGTGTGAATTGCAGA
ATTCAGTGAATCATCGAATCTTTGAACGCACATTGCGCTCCCTGGCATTCCGGGGAGCATGCCCGTTTCAGAATCATTAA
AACATCTCACCACTCTGGTGGTGGACGATGGACGGTTTGGACTTGCAAAAGTTCAATCGTCTGAAAATGATTGTGCGCGC
TCCGGCTGTTGTCGGTTAGCTCTAAAGGTGCAACAAGACTAACATCTATTCGCCTTCTGTG
>ASV_34557
TAACTTTTAACAATGGATCACTTGGCTCTCGCATCGATGAAGAACGCAGCGAAATGCGATAAGTAATGTGAATTGCAGAA
TTCAGTGAATCATCGAATCTTTGAACGCACCTTGCGCTCCTTGGTATTCCGAGGAGCATGCCTGTTTGAGTGTCATGAAT
ATCTCAACCCTCAAAGTATTCGTACGGTGAGCGGCTTGGACTTGGAGGCTTGCCGGCGTTTGTCGGCTCCTCTCAAATGA
ATTAGCTATGGATCGCGATGTGGTATGATCTAAAGTGTGATACATGTCTACGCTGAAGATC
>ASV_34558
TAACTTTTAGCAACGGATCACTTGGCTCTCGCAACGATGAAGAACGCAGCGAATTGCGATAAGTAATGTGAATTGCAGAA
TTCAGTGAATCATCAAATCTTTGAACGCACATTGCGCTCCTTGGTATTCCGGGGAGCATGCCTGTTTGAGAATCAATAAA
TCTCTCACCGTCAAACCAGTTTGATTAATTTCTTTCGGGTCTGAAGGTGGATTTGAGTCCTTTGCGTTCCATTGCGGATA
CAATGACTTTAAATGCAATGTCTGCAGCTTTCTCTTGATGGGGAATGGCTTTGAGTGCATG
>ASV_34559
AACTTTTAGCAATGGATCACTTGGCTCTCGCAACGATGAAGAACGCAGCGAAATGCGATACGTAGTGTGAATTGCAGAAT
TCCGTGAATCATCGAATCTTTGAACGCATATTGCACCTATTGGTATTCCGATAGGTATGCTTGTTCGAGTCTCAGTTTTC
ACCTCACACAACCAATGGTTTTTAAAAGCTGTAATGGCGCCAAGTGGTTAATGTGGTATTGAGTGTTTTCCCCCTCTGAT
AAACGGAGAGGGTCACTTGAAATACTTGGTAGCTTTACGAGTCCGAGAATGCTTCGCATAT
>ASV_34560
AACTTTTAACAACGGATCACTTGGCTCTCGCATCGATGAAGAACGCAGCGAATTGCGATAAGTAATGTGAATTGCAGAAT
TACGTGAATCATCGAATCTTTGAACGCATATTGCACTCTCTGGTAATCCGGAGAGTATGCCTGTTTGAGGGTCAGTAAAT
AATAATTATCATGAATCTTTGATTTATGGAATTGGGCTTTTATTTCGATAGATTTATGGCCTTAAATTTACGTTATGGGG
CTTGTCATATAAAATCTGATCTAAAGGAGCAATTAAACATTCTCTCATTAGTGGATTTTTA
>ASV_34561
AACTTTTGACAATGGATCACTTGGTTCTGGCATCGATGAAGAACGCAGCGAAATGCGATAAGTAGTGTGAATTGCAGAAT
TCAGTGAATCATCGAATCTTTGAACGCACATTGCGCCCCTTGGTATTCCATGGGGCATGCCTGTTCGAGCGTCATTTGTA
CCTTCAAGCTTTGCTTGGTGTTGGGTGTTTGTCTCGCCTTTGCGTGTAGACTCGCCTCAAAACAATTGGCAGCCGGCGTG
TTGATTTCGGAGCGCAGTACATCTCGCGCTTTGCACTCATAACGACGACGTCCAAAAGTAC
>ASV_34562
AACTTTTGGCAATGGATCACTTGGTTCTGGCATCGATGAAGAACGCAGCGAAATGCGATAAGTAGTGTGAATTGCAGAAT
TCAGTGAATCATCGAATCTTTGAACGCACATTGCGCCCCTTGGTATTCCATGGGGCATGCCTGTTCGAGCGTCATTTGTA
CCTTCAAGCTTTGCTTGGTGTTGGGTGTTTGTCTCGCCTTTGCGTGTAGACTCGCCTCAAAACAATTGGCAGCCGGCGTG
TTGATTTCGGAGCGCAGTACATCTCGCGCTTTGCACTCATAACGACGACGTCCAAAAGTAC
>ASV_34563
CCTGGAGAACTTTTGGCAATGGATCACTTGGCTCTCGCAACGATGAAGAACGCAGCGAAATGCGATAAGTAGTGTGAATT
GCAGAATTCAGTGAATCATCGAATCTTTGAACGCACATTGCGCTTCCTGGTATTCCGGGGAGCATGCCCGTTTCAGAATC
ATTTAAAATCTCACCATTCTGGGTACTTCCGGGTGTCCAGTTTTGGTGGAATTGGACCTTTGCAAACGCAATTGTCTCAA
ATGCATCGCATGTGTATCGATTGCCAAATCGTTTGGGCTTTCGCTTGCCAAAGTGCAACAG
>ASV_34564
GAGTGGAACTTTTAACAATGGATCTCTAGGCTCTTGCATCGATGAAGAACGCAGCGAAATGCGATACGTAGTGTGAATTG
CAGACTCCAGTGAATCATCGAATCTTTGAACGCACATTGCGCCCACTGGTATTCCGGTGGGCATGCCTGTCTGAGCGTCA
GTATAATCTCAAGCAACTGCTTGGTATTGGAAGATGATCTGCCTAGCAGTTCCCTTCTTAAACTGATTGGCAAGTTTACA
TAGCAGCAAGCGTAGTAGAAATACCATCAGCTTAGTTACTCTGTATAGCTTTGTCAAAATA
>ASV_34565
ATGAAACTTTTAACAACGGATCACTTGGTTCTGGCATCGATGAAGAACGCAGCGAAATGCGATAAGTAATGTGAATTGCA
GAATTCAGTGAATCATCGAATCTTTGAACGCACATTGCGCCCCCTGGTATTCCGGGGGGCATGCCTGTTCGAGCGTCATT
TCAACCCTCAAGCTCTGCTTGGTATTGGGCGTCGCAGGAGCCTGTCTCCGGCGTGCCTCAAAGCCATCGGCGGTGGTGCC
TTTCTCTAAGCGTGGTAGAATTTTTATTCGCTTCTGAGTTGGGTCTCACCCGCCGGATAAA
>ASV_34566
CGAAACTTTTAACAATGGATCACTAGGCTCTTGCATCGATGAAGAACGCAGTGAAATGCGATAAGTAATGTGAATTGCAG
AATCTCGTGAATCATTGAATCTTTGAACGCACATTGCGCCCTATGGTATTCCGTAGGGCATGCCTGTCTGAGCGTCAGCT
CGTCTTCTCAAGCTCTTTTGCTTGGATAACATTAGGGAAGCATGTTCTCTGTAACTTGCTCCTTAGAAATTCATAGGCGG
TACGGTTCTTGCAAACCAGACGTAATAATACTCTTATATGTCGTCCTTTGTATAGTGCTGT
>ASV_34567
CGAAACTTTTAGCAATGGATCTCTTGGTTCCCACATCGATGAAGAACGCAGCGAAATGCGATAAGTAATGTGAATTGCAG
AATTCCGTGAATCATCGAATCTTTGAACGCACATTGCGCCCCCTGGTATTCCGGGGGGCATGCCTGTCCGAGCGTCATTG
CAACCCTCAAGCGCGGCTTGTTGTTGGGCTCTCGTCCTCCGTGGACGTGCCCGAAAGGCAGTGGCGGTACCGTGCTCCGG
TGCCTGAGCGTATGGGCTTTATCACCCGCTTCAGGCCCGGCCGGTTCTGGCCTACCAACCC
>ASV_34568
CGAAACTTTTGACAATGGATCACTTGGTTCCGACATCGATGAAGAACGCAGCGAAATGCGATAAGTAATGTGAATTGCAG
AATTCCGTGAATCATCGAATCTTTGAACGCACATTGCGCCCTCTGGTATTCCAGGGGGCATGCCTGTCCGAGCGTCATTG
CAACCCTCAAGCCCGGCTTGTGTGTTGGGCCCTCGTCCCCCGTGGACGTGCCCGAAATGCAGTGGCGGCGTCGTGTTCCG
GTGCCCGAGCGTATGGGGCTTTGTCACCCGCTCTTGGAGGCCCGGCCGGCGCTGGCCGATC
>ASV_34569
TAACTTTCGGCAACGGATCACTTGGCTCCCGCAACGATGAAGAACGCAGCGAAATGCGATATGTAGTGTGAATTGCAGAA
TTCAGTGAATCATCGAATCTTTGAACGCACATTGCGCTCCCTGGTATTCCGGGGAGCATGCTCGTTTCAGAATCATTAAC
ATTCTCAAAGAAACGGTTCTCGCATTTTTGCGAGGCTGGATCTTTCGGATGTGAGCCTCTTTGCTTTGATGCAATGGCTT
GAAAATGATTGTGTTTGCTACCGGCCTTATGGTTCGGTTCTCTCAAGTGCAACAGATGTTA
>ASV_34570
TAACTTTTAGCAACGGATCTCTTGGTTCTCGCATCGATGAAGAACGCAGCGAAATGCGATAAGTAGTGTGAATTGCAGAA
TTCAGTGAATCATCGAATCTTTGAACGCACATTGCGCCTCCTGGTATTCCGGGAGGCATGCCTGTCCGAGCGTCATTAAA
CCACATAAATCCTTCAGTTTTGAGGGGTTTGCTTTTGAGGGATGAGTGATTGATTCTTTTATAGTATCTGGACGCTCCCC
CTAGAATTTGAATGGCGGGCCCGAAATAAAAGAAAACCTTTCACGGCTGAGGACCGACGGG
>ASV_34571
AACTTTTAGCAATGGATCTCTTGGCTCTCGCATCGATGAAGAACGCAGCGAAATGCGATAAGTAATGTGAATTGCAGAAT
TCAGTGAATCATCGAATCTTTGAACGCACCTTGCGCTCCTTGGTATTCCTCGGAGCATGCCTGTTTGAGTATCATGAAAC
TCTCAAAGCAAATCTTTTGTTAATTCAATTGGTTTTGCTTTGGACTTGGAGGTTCCTTTGCAGATTCACTTCTGCTCCTC
TTAAATGTATTAGCTGGATCTCAGTATATGCTCGGTTCCACTCGGCGTGATAAGTATCACT
>ASV_34572
CCTGGAGAACTTTCGGCAATGGATCACTTGGTTCTGGCATCGATGAAGAACGCAGCGAAATGCGATAAGTAATGTGAATT
GCAGAATTCAGTGAATCATCGAATCTTTGAACGCACATTGCGCCCGGCAGCAATCTGCCGGGCATGCCTGTCCGAGCGTC
ATTTCTTCCCTCGAGCGCGGTTGCCTTTGGCGGCCGCCGCCCGGCGTTGGGGCTCTGCGGTCCGCCGCAGTCCCCGAAAT
GAAGTGGCGGTCCCGCCGCGGCGCCCCCTGCGTAGTATAATGCCTCGCATCGGGTCCCGGC
>ASV_34573
GAGTGGAACTTTCGGCAACGGATCTCTTGGTTCTGGCATCGATGAAGAACGCAGCGAAATGCGATAAGTAATGTGAATTG
CAGAATTCAGTGAATCATCGAATCTTTGAACGCACATTGCGCCCGCCAGTATTCTGGCGGGCATGCCTGTTCGAGCGTCA
TTTCAACCCTCAAGACCCCTTCGGGGGACTTGGTGTTGGGGACCGGCTGTTCCCGGCCTGCTTCTTGCAGCGCCTCTATG
CCGCCCCCGAAATGAATTGGCGGCCTCGTCGCGGCCTCCCCTGCGTAGTAGCACAACCTCG
>ASV_34574
ATGAAACTTTTAACAACGGATCACTTGGTTCTGGCATCGATGAAGAACGCAGCGAAATGCGATAAGTAGTGTGAATTGCA
GAATTCAGTGAATCATCGAATCTTTGAACGCACATTGCGCCCCTTGGTATTCCATGGGGCATGCCTGTTCGAGCGTCATT
TGTACCCTCAAGCTTTGCTTGGTGTTGGGCGTCTTGTCCTCCTTGGAGGACTCGCCTCAAAACAATTGGCAGCCGGCATA
TTGGTATCGGAGCGCAGCACAAGTCGCACTTCTTTCCATGAATGTTGGCATCCATCAAGAC
>ASV_34575
TAACTTTTAACAACGGATCACTTGGCTCTCGCATCGATGAAGAACGCAGCGAAATGCGATAAGTAATGTGAATTGCAGAA
TTCAGTGAATCATCGAATCTTTGAACGCACCTTGCGCCCTCTGGTATTCCGGAGGGCATGCCTGTTTGAGTGTCATGAAC
ACCTCACCCCCTCGGGTTTCCGATCGGGTGGATTTGGGTGCTGCCAGTTACATGGCTCGCCTTAAACGCATTAGCGGTTG
TTGACGTAATAAGTTTCGTCTTGTCGACCGCTTCTAATCTCCTTCGGGATGTCTTTCGGGA
>ASV_34576
CCTGGAGAACTTTTAACAATGGATCACTTGGCTCTCGCAACGATGAAGAACGCAGCGAAATGCGATAAGTAATGTGAATT
GCAGAATTCAGTGAATCATCGAATCTTTGAACGCACATTGCGCTCTTTGGTATTCCGGAGAGCATGCTTCTTTGAGAATC
AGTAAATTCATCAACCCCAATGTTTTGGAATTTATTCCGAGATGTTGATGGTTGGATATGGGTCATTTGCCGTCTCACGA
CAGCAATAACCTGAAATTCAATGTCACGCTCCTTTGAACCGAAAGGTTTTGGGCAAACGCA
>ASV_34577
CCTGGAGAACTTTCAGCAATGGATCACTTGGTTCCGGCATCGATGAAGAACGCAGCGAAATGCGATAAGTAATGTGAATT
GCAGAATTCCGTGAATCATCGAATCTTTGAACGCACATTGCGCCCTCTGGTATTCCGGAGGGCATGCCTGTCCGAGCGTC
ATTGCAACCTTCAAGCGCGGCTTGTGTGTTGGGTCTCGTCCCGCGTGGACGTGCCCGAAAGGCAGTGGCGGCGTCCGTTT
CCGGTGCCCGAGCGTATGGGAACTCTTATACCGCTCAGTGGGCCCGGCGGCGCTGGTCGAA
>ASV_34578
CCTGGAGAACTTTTAACAATGGATCACTTGGTTCCGGCATCGATGAAGAACGCAGCGAAATGCGATAAGTAATGTGAATT
GCAGAATTCAGTGAATCATCGAATCTTTGAACGCACATTGCGCCCCCTGGTATTCCGGGGGGCATGCCTGTCCGAGCGTC
ATTACTGCCCTCAAGCGCGGCTTGTGTGTTGGGCCTCGTCTCCCCCGGGAGACGGGCCCGAAAGGCAGTGGCGGCGCCGT
GCCCGGTCCTCGAGCGTATGGGGCCTTGTCACCCGCTCTGGAGGCCCGGCCGGTGTCTGCC
>ASV_34579
GAGTGGAACTTTTAGCAATGGATCTCTTGGCTCTCGCATCGATGAAGAACGCAGCGAATTGCGATAAGTAATGTGAATTG
CAGAATTACGTGAATCATCGAATCTTTGAACGCATATTGCACTCTCTGGTAATCCGGGGAGTATGCCTGTTTGAGGGTCA
GTAAATAATAATTATCACAATCTTTTGATTGTGGAATTGGGCCTTTATTTCATTAATGATTTATGGCCTCAAATTTACGT
TACCGCTTGTTTAATATGAAATTCGACCGAATGGAGCAATTAAACATTCTCTCGTTAGGCG
>ASV_34580
GAGTGGAACTTTTGGCAATGGATCTCTTGGTTCTCGCAACGATGAAGAACGCAGCGAAATGCGATAAGTAGTGTGAATTG
CAGAATTCAGTGAATCATCGAATCTTTGAACGCACATTGCGCTCCCTGGTATTCCGGAGAGCATGCCCGTTTCAGAATCA
ATAAAAACCTCACCAAGCTCATTGCTCTCGGGCATTGAGCATTGGCTGGATGTGGATTTTTGCGTTTGCAATTATCTTAA
AGTGATTGTTTGTGCACCAATTGAAAGTATCTTTTGGTTGTTCAAGTGCAACAGATTTATC
>ASV_34581
GAGTGGAACTTTCGGCAATGGATCACTTGGTTCTGGCATCGATGAAGAACGCAGCGAAATGCGATAAGTAGTGTGAATTG
CAGAATTCAGTGAATCATCGAATCTTTGAACGCACATTGCGCCCTTTGGTATTCCAAAGGGCATGCCTGTTCGAGCGTCA
TTTGTACCCTCAAGCTTTTGCTTGGTGTTGGGCGTTTTTGTCGTGGGTCTGCCCACGACTCGCCTTAAAATCATTGGCAG
CCGGCCTACTGGTTTCGGAGCGCAGCACATTTTTGCGCTCAGTCCAGCAGCGGTCACGCGT
>ASV_34582
TGCGAAACTTTTAACAATGGATCACTTGGTTCTGGCATCGATGAAGAACGCAGCGAAATGCGATAAGTAGTGTGAATTGC
AGAATTCAGTGAATCATCGAATCTTTGAACGCACATTGCGCCCTTTGGTATTCCAAAGGGCATGCCTGTTCGAGCGTCAT
TTGTACCCTCAAGCTTTGCTTGGTGTTGGGCGTTTTTGTCTTGGGTTCGGCCCAAGACTCGCCTTAAAATCATTGGCAGC
CGGCCTACTGGTTTCGGAGCGCAGCACATTTTTGCGCTCTGTCTAGTTGTGGTCTTGCGTC
>ASV_34583
TGCGAAACTTTTGGCAATGGATCACTTGGTTCTGGCATCGATGAAGAACGCAGCGAAATGCGATAAGTAGTGTGAATTGC
AGAATTCAGTGAATCATCGAATCTTTGAACGCACATTGCGCCCTTTGGTATTCCAAAGGGCATGCCTGTTCGAGCGTCAT
TTGTACCCTCAAGCTTTGCTTGGTGTTGGGCGTTTTTTGTCTCTCCCCTGAGACTCGCCTTAAAAGTATTGGCAGCCGGC
CTACTGGTTTCGGAGCGCAGCACATTATTTGCGCTCTTGTCCAGCCGCGGTCGCGCGTCCA
>ASV_34584
CGAAACTTTTAGCAATGGATCTCTTGGTTCTGGCATCGATGAAGAACGCAGCGAAATGCGATAAGTAATGTGAATTGCAG
AATTCAGTGAATCATCGAATCTTTGAACGCACATTGCGCCCGCCAGTATTCTGGCGGGCATGCCTGTTCGAGCGTCATTT
CAACCATCAAGCCCTGGGCTTGTGTTGGGGACCTGCGGCTGCCGCAGGCCCTGAAAAGCAGTGGCGGGCTCGCTGTCACA
CCGAGCGTAGTAGCATATATCTCGCTCTGGGCGTGCTGCGGGTTCCGGCCGTTAAACCACC
>ASV_34585
CGAAACTTTTGGCAACGGATCACTTGGTTCTGGCATCGATGAAGAACGCAGCGAAATGCGATAAGTAATGTGAATTGCAG
AATTCAGTGAATCATCGAATCTTTGAACGCACATTGCGCCCGCCAGTATTCTGGCGGGCATGCCTGTTCGAGCGTCATTT
CAACCATCAAGCCCTGGGCTTGTGTTGGGGACCTGCGGCTGCCGCAGGCCCTGAAAAGCAGTGGCGGGCTCGCTGTCACA
CCGAGCGTAGTAGCATATATCTCGCTCTGGGCGTGCTGCGGGTTCCGGCCGTTAAACCACC
>ASV_34586
TAACTTTCAACAATGGATCACTTGGTTCTGGCATCGATGAAGAACGCAGCGAAATGCGATAAGTAGTGTGAATTGCAGAA
TTCAGTGAATCATCGAATCTTTGAACGCACATTGCGCCCTTTGGTATTCCTTAGGGCATGCCTGTTCGAGCGTCATTTGG
AAACTCAAGCTCAGCTTGGTGTTGGGTGTCTGTCTCCGCCCCGCGGGGACTCGCCTCAAAAGCATTGGCGGCCGGTACGT
TGGCTTCGAGCGCAGCAGAAACGCGAACTCGGGGCCTGGCGGATCGGCGACCAGAAGTATC
>ASV_34587
TAACTTTTAACAATGGATCACTAGGTTCTCGCATCGATGAAGAACGCAGCGAAATGCGATAAGTAGTGTGAATTGCAGAT
TTCAGTGAATCATCGAATCTTTGAACGCACATTGCGCCCTTTGGTATTCCGAAGGGCATGCCTGTCTGAGCGTCAGTAAA
TCAATCAAACTCTGGTTTGGTATTGGGAGAAGTGGTTTTTTTGCCTCTCTCCTTTAAGCTATTGGCGACGCTATTTCAGC
TTGTAAGACGTAGTAAGTAATTTCTCGTTGAAGCAACTGGATGGCTGTCTGCCAACTGAAC
>ASV_34588
AACTTTCAACAATGGATCTCTTGGCTCTCGCAACGATGAAGAACGCAGCGAAATGCGATAAGTAATGTGAATTGCAGAAT
TCAGTGAATCATCGAATCTTTGAACGCACATTGCGCTTCCTGGTATTCCGGGGAGCATGCCCGTTTCAGAATCATTGAAA
ATCTCAAGACCCCGGTGTTTTCGGGCCCCGGGCTATTGGATATGGGTGTTTTTGCCGATGTGCAAGCGCCTTAAACGCAT
TGTGCGTGCACCGATTGGCTGTTCAATGGGTTTCCAAAGTGCAACAGAACTTTCTATTTCA
>ASV_34589
CCTGGAGAACTTTTAACAATGGATCTCTTGGTTCTGGCATCGATGAAGAACGCAGCGAAATGCGATAAGTAATGTGAATT
GCAGAATTCAGTGAATCATCGAATCTTTGAACGCACATTGCGCCCGCCAGTATTCTGGCGGGCATGCCTGTTCGAGCGTC
ATTTCAACCATCAAGCCCCCGGCTTGTGTTGGGGACCTGCGGCTGCCGCAGGCCCTGAAAACCAGTGGCGGGCTCGCTGT
CACACCGAGCGTAGTAGTATTATCTCGCTCAGGGCGTGCTGCGGGTTCCGGCCGTTAAAAC
>ASV_34590
TGCGAAACTTTTGGCAATGGATCACTTGGTTCTCGCATCGATGAAGAACGCAGCGAAATGCGATAAGTAGTGTGAATTGC
AGAATTCAGTGAATCATCGAATCTTTGAACGCACATTGCGCCCACTGGTATTCCGGTGGGCATGCCTGTTCGAACGTCAT
CAAACCCCTCAGCAAGAGCCCTTTTGGCCTCTCTGCTGGTCCTGCCTCAGGCCCCAGCCCTCGCGGCGACGGCCGAGGTG
AAACCCAATGTTGCTGACAGCCGTGTTGTCTTCGTGTAGTAAATCTTTTCTCATGGAAGCA
>ASV_34591
CGAAACTTTTAACAACGGATCACTTGGTTCCGACATCGATGAAGAACGCAGCGAAATGCGATAAGTAATGTGAATTGCAG
AATTCCGTGAATCATCGAATCTTTGAACGCACATTGCGCCCTCTGGTATTCCAGGGGGCATGCCTGTCCGAGCGTCATTG
CAACCCTCAAGCCCGGCTTGTGTGTTGGGCCCTCGTCCCCCGTGGACGTGCCCGAAATGCAGTGGCGGCGTCGTGTTCCG
GTGCCCGAGCGTATGGGGCTTTGTCACCCGCTCTTGGAGGCCCGGCCGGCGCTGGCCGATC
>ASV_34592
GTAACTTTTGGCAACGGATCACTTGGTTCTGGCATCGATGAAGAACGCAGCGAAATGCGATAAGTAATGCGAATTGCAGA
ATTTCCGTGAGTCATCGAATCTTTGAACGCACATTGCGCCCTTTGGCATTCCGAAGGGCATGCCTGTTCGAGCGTCATTA
TCCCCCCTCAAACCTCGGGTTTGGTGTTGGGCCCGCGTTGGTTGGCGACGACCAACTGGCCTCAAAGGCAATGACGGCTC
CCGCTGGGACCCTTGGTGCAATGAGCTTCTTTCGAGAGCACGCATCGAGTTCGGACCCGGG
>ASV_34593
TAACTTTTGACAATGGATCACTTGGCTCTCGCATCGATGAAGAACGCAGCGAAATGCGATAAGTAATGTGAATTGCAGAA
TTCAGTGAATCATCGAATCTTTGAACGCACCTTGCGCCTTTTGGTATTCCGAAAGGCATGCCTGTTTGAGTGTCATGAAA
TCTCAATCCCCCCGGGTTTTCTGAACCCGAGGTGGACTTGGACATGGGTGTCTGCCGTCTTGTACGGCTCGCCTTAAATG
ACTCAGTGGGATCTTCAGCATCCGTGGCAGACGTAATAAGTTTCGTCTCGTCCCTTGCTGT
>ASV_34594
AACTTTCGACAACGGATCTCTTGGTTCCGGCATCGATGAAGAACGCAGCGAAATGCGATAACTAATGTGAATTGCAGAAT
TCCGTGAATCATCGAGTCTTTGAACGCATATTGCACCCTCTGGTATTCCGGGGGGTATATCTGTCCGAGCGTCATTACAA
CCTTAAAGCCCGGCTTTTTATTGGATTCTAGTTCTGCTCTGCGGGACGGGTCCGAAATAGATTAATGACGTCGCGATTAC
CACGGAATCGAGCGAATGGATTCATTAACGCTCTGTGTGAAGTGGCCGACAGTCTTCTGAA
>ASV_34595
CCTGGAGAACTTTTGGCAATGGATCTCTAGGCTCTTGCATCGATGAAGAACGCAGTGAAATGCGATACGTAATGTGAATT
GCAGAATTTCGTGAATCATTGAATCTTTGAACGCACATTGCGCCCTATGGTATTCCATAGGGCATGCCTGTCTGAGCGTC
AGCTACCCCCACTCTCAAGCATTTTGCTTGGATAACTTTGGAGAAGCTATACTTGAGGTGTAGCTCTCCATAAAAGCATA
GGCAGTACGGAGGTTTTCTCTTGCTGAACGTAATATTATAAATGTCACGTTTGCTTGGGAG
>ASV_34596
CCTGGAGAACTTTCGGCAATGGATCACTTGGCTCTCGCATCGATGAAGAACGCAGCGAAATGCGATAAGTAATGTGAATT
GCAGAATTCAGTGAATCATCGAATCTTTGAACGCATATTGCGCTCTTTGGTATTCCAGAGAGCATGCCTGTTTGAGTATT
GGTACTATGGGTGAACTTCCTTTGAATTTTCAAAGTAAAATCATTTAAAACCCTATTGAGACGTCTTGGCAACTTTTTTG
ACAAGTGTCTTAAAATTCAATTGAATTTTCCATGTTCCAGTGGAAGACGACTAGTTTATGG
>ASV_34597
ATGAAACTTTCGACAATGGATCTCTTGGTTCTCGCATCGATGAAGAACGCAGCGAAATGCGATAAGTAATGTGAATTGCA
GAATTCAGTGAATCATCGAATCTTTGAACGCACCTTGCACTCTCTGGTATTCCGGAGAGTACGCCTGTTTGAGTGTCATG
AAACTCTCACTCCCTACCTTTTCTTAATTGAGAAGGAAGGGACGTGGACTTGGACTCTGCTGGTCTCCTTTATTGGAATC
GGCTTGTCTGAAATGTATTAGCTGGATCCTCTTTGTAATTGGTTCTACTCGACGTGATAAG
>ASV_34598
CGAAACTTTTGGCAATGGATCTCTTGGTTCTCGCATCGATGAAGAACGTAGCAAAGTGCGATAACTAGTGTGAATTGCAT
ATTCAGTGAATCATCGAGTCTTTGAACGCAGCTTGCACTCTATGGTTTTTCTATAGAGTACGCCTGCTTCAGTATCATCA
CAAACCCACACATAACATTTGTTTATGTGGTGATGGGTCGCATCGCTGTTTTATTACAGTGAGCACCTAAAATGTGTGTG
ATTTTCTGTCTGGCTTGCTAGACAGGAATATTACGCTGGTCTCAGGATCTTTTTTTTTGGT
>ASV_34599
CGAAACTTTCAACAATGGATCTCTTGGTTCTGGCATCGATGAAGAACGCAGCGAAATGCGATAAGTAATGCGAATTGCAG
AATTTCCGTGAGTCATCGAATCTTTGAACGCACATTGCGCCCACTGGTATTCCGGTGGGCATGCCTGTTCGAGCGTCATT
ATCCTCCCTCAAACCCCGGGTTTGGTGTTGGACCGAAGTTGTGTGAACAACTGGTCTAAAAGACAATGACGGCGTCCGTG
GGACCCTCGGTGCAACGAGCTTTTAGGAGCACGCGCCGAGTTGCAAGGACCTTCCGGGCCG
>ASV_34600
AACTTTTAGCAACGGATCTCTTGGCTCTCGCAACGATGAAGAACGCAGCGAATTGCGATAAGTAATGTGAATTGCAGAAT
TCAGTGAATCATCAAATCTTTGAACGCACATTGCGCTTTCTGGTATTCCGGAAAGCATGCCTGTTTGAGAATCGATCAAC
TCTCACTCTCACATTTCTGATTCGGAGAAGGTTCTGCTTTCTTTGAGAAGATGTGTGAAGGTGGATTTGGGTAGTTTGCG
TTTGTCGCAATAACCTTCAAATTAATGTACGACCACTGTCTGCCGATGGTATTGAGGTCTG
>ASV_34601
AACTTTTGGCAACGGATCTCTTGGTTCCGACATCGATGAAGAACGCAGCGAAATGCGATAAGTAATGTGAATTGCAGAAT
TCCGTGAATCATCGAATCTTTGAACGCACATTGCGCCCCCTGGTATTCCGGGGGGCATGCCTGTCCGAGCGTCATTGCAA
CCCTCAAGCGCGGCTTGTGTGTTGGGCCCTCGTCCCGCGTGGACGTGCCCGAAATGCAGTGGCGGCGTCGTGTTCCGGTG
CCCGAGCGTATGGGGCTTTGTCACCCGCTCTTGTGGCCCGGCCGGCGCTGGCCGTCTCAAC
>ASV_34602
CCTGGAGAACTTTTAACAACGGATCACTTGGTTCCGGCATCGATGAAGAACGCAGCGAAATGCGATAACTAGTGTGAATT
GCAGAATTCCGTGAATCATCGAGTCTTTGAACGCACATTGCGCCCCCTGGTATTCCGGGGGGCATGCCTGTCCGAGCGTC
ATTGCTGCCCATCAAGCACGGCTTGTGTGTTGGGTCGTCGTCCCCTCTCCGGGGGGGACGGGCCCCAAAGGCAGCGGCGG
CACCGCGTCCGATCCTCGAGCGTATGGGGCTTTGTCACCCGCTCTGTAGGCCCGGCCGGCG
>ASV_34603
CCTGGAGAACTTTCGGCAATGGATCACTTGGCTCTCGCAACGATGAAGAACGCAGCGAAATGCGATAAGTAATGTGAATT
GCAGAATTCAGTGAATCATCGAATCTTTGAACGCACATTGCGCTCTTTGGTATTCCGGAGAGCATGCTTCTTTGAGAATC
AGTAAATTCATCAACCCCAATGTTTTGGAATTTATTCCGAGATGTTGATGGTTGGATATGGGTCATTTGCCGTCTCACGA
CAGCAATAACCTGAAATTCAATGTCACGCTCCTTTGAACCGAAAGGTTTTGGGCAAACGCA
>ASV_34604
TAACTTTTGGCAACGGATCTCTTGGCTCCTGCATCGATGAAGAACGCAGCGAAATGCGATAATTAATGTGAATTGCAGAA
TTCAGTGAATCATCGAGTCTTTGAACGCACATTGCGCCCCATGGTATTCCGTGGGGCATGCCTGTCTGAGCGTCAGCAAC
ACCCACTCAAGCATTGCTTTATTGCATTGCCTGGACTGTATCAGGGAAGCGGTTTGGTTTACGTCAAACTGCCCTCTGAA
AAGTGATAGATGGTCAGGATGTCATCCTATGCCTAACGTTATATGATTTCGGTCGTTCGTT
>ASV_34605
GTAACTTTCAACAATGGATCTCTTGGCTCTCGCAACGATGAAGAACGCAGCGAATTGCGATAAGTAATGTGAATTGCAGA
ATTCAGTGAATCATCAAATCTTTGAACGCACATTGCGCTCCCTGGTATTCCGGGGAGCATGCCTGTTTGAGAATCAATAA
ATCTCTCATCAAACAATCTGCTTGGCTAACGCTGATCAGAGCGTGAGGTGGATTTGAGTCCTTTGCGTTCTCACGAACAC
AATGACTTTAAATTAAATGTCTGCAGCTTTCTCCTTGGTGAGGAATTGCTTTGAGTGCATG
>ASV_34606
GTAACTTTTAACAATGGATCTCTTGGCTCCCGCAACGATGAAGAACGCAGCGAAATGCGATATGTAGTGTGAATTGCAGA
ATTCAGTGAATCATCGAATCTTTGAACGCACATTGCGCTCCCTGGTATTCCGGGGAGCATGCTCGTTTCAGAATCATTAA
CATTCTCAAAGAAACGGTTCTCGCATTTTTGCGAGGCTGGATCTTTCGGATGTGAGCCTCTTTGCTTTGATGCAATGGCT
TGAAAATGATTGTGTTTGCTACCGGCCTTATGGTTCGGTTCTCTCAAGTGCAACAGATGTT
>ASV_34607
CCTGGAGAACTTTCAGCAATGGATCTCTTGGTTCTGGCATCGATGAAGAACGCAGCGAAATGCGATAAGTAGTGTGAATT
GCAGAATTCAGTGAATCATCGAATCTTTGAACGCACATTGCGCCCTTTGGCATTCCGAAGGGCATACCTGTTCGAGCGTC
ATTTCAACCGTCAAGCCTAGCTTGGTGTTGGGCGTCTTGTCCCGCTACGTGCGCGGACTCGCCTTAAAAGAATCGGCGTC
TGTATGTTGGCCTGATGCGTAGCACAATTCGCAGACCAGGCAGGCGTACCGGCGGCCGGAA
>ASV_34608
TGCGAAACTTTTAGCAATGGATCTCTTGGCTCTCGCATCGATGAAGAACGCAGCGAAATGCGATAAGTAGTGTGAATTGC
AGAATTCAGTGAATCATCGAATCTTTGAACGCACATTGCGCTCTCTTGGATCCATCCTGAGAGCATGCCTGTTTGACAAC
ATGTATCAATGGTATAAAGAAGTAGCCTCTAGAGGTGCTGATAGCTTAACCAACCGCTGAGAGTTTTCTTTGAAATATTA
TTCAAAGTCTCTTGAAATCAGATACGGAACCCTATTTTTGATTATGCTCCGATGTAATAGT
>ASV_34609
TGCGAAACTTTTAACAATGGATCACTTGGTTCTGGCATCGATGAAGAACGCAGCAAAATGCGATAAGTAATGTGAATTGC
AGAATTCAGTGAATCATCGAATCTTTGAACGCACATTGCGCCCGCCAGTATTCTGGCGGGCATGCCTGTTCGAGCGTCAT
TTCAACCCTCAAGCTCAGCTTGGTGTTGGGACTCGCGGTAACCCGCGTTCCCCAAATCGATTGGCGGTCACGTCGAGCTT
CCATAGCGTAGTAATAATACACCTCGTTACTGGTAATCGTCGCGGCCACGCCGTAAAACCC
>ASV_34610
TGCGAAACTTTCGGCAATGGATCTCTTGGTTCTGGCATCGATGAAGAACGCAGCGAAATGCGATAAGTAATGTGAATTGC
AGAATTCAGTGAATCATCGAATCTTTGAACGCACATTGCGCCCCCTGGTATTCCGGGGGGCATGCCTGTCCGAGCGTCAT
TACAACCCTCAAGCTCAGCTTGGTGTTGGGCCCCGCCGCCCCGGCGGGCCCTAAAGTCAGTGGCGGTGCCGTCCGGCTCC
GAGCGTAGTAATTCTTCTCGCTCTGGAGGCCCGGTCGTGTGCTCGCCAGCAACCCCCAATT
>ASV_34611
GTAACTTTTAACAATGGATCACTTGGCTCCCGCAACGATGAAGAACGCAGCGAAATGCGATATGTAGTGTGAATTGCAGA
ATTCAGTGAATCATCGAATCTTTGAACGCACATTGCGCTCCCTGGTATTCCGGGGAGCATGCTCGTTTCAGAATCATTAA
CATTCTCAAAGACACGGTCTGAACCTTCGGGGGACGCCGTTACTCTTTCGGATGTGAGCCCTTTTGCTGCAAGGCAATGG
CTTGAAAATGATTGTGTTTGCAACCGGCCTCCTTGGTTCGGTTCTCTCAAGTGCAACAGAT
>ASV_34612
TAACTTTTGGCAACGGATCACTTGGCTCTCGCATCGATGAAGAACGCAGCGAAATGCGATAAGTAATGTGAATTGCAGAA
TTCAGTGAATCATCGAATCTTTGAACGCACCTTGCGCTCCTTGGTATTCCGAGGAGCATGCCTGTTTGAGTGTCATGAAT
ATCTCAACCCTCAAAGTATTCGTACGGTGAGCGGCTTGGACTTGGAGGCTTGCCGGCGTTTGTCGGCTCCTCTCAAATGA
ATTAGCTATGGATCGCGATGTGGTATGATCTAAAGTGTGATACATGTCTACGCTGAAGATC
>ASV_34613
TAACTTTTAACAACGGATCACTTGGTTCTGGCATCGATGAAGAACGCAGCGAAATGCGATAAGTAGTGTGAATTGCAGAA
TTCAGTGAATCATCGAATCTTTGAACGCACATTGCGCCCTTTGGTATTCCAAAGGGCATGCCTGTTCGAGCGTCATTTGT
ACCCTCAAGCTTTGCTTGGTGTTGGGCGTTTTTGTCTCTGGTCCGCCAGCGACTCGCCTTAAAATCATTGGCAGCCGGCC
TACTGGTTTCGGAGCGCAGCACAAATTTGCGCTTCTTCCAGCAGCGGTCCGCGTCCATGAA
>ASV_34614
CCTGGAGAACTTTTGGCAATGGATCTCTTGGTTCTGGCATCGATGAAGAACGCAGCGAAATGCGATAAGTAATGTGAATT
GCAGAATTCAGTGAATCATCGAATCTTTGAACGCACATTGCGCCCTTTGGTATTCCGAGGGGCATGCCTGTTCGAGCGTC
ATTACACCAATCAAGCACCGCTTGGTATTGGGCGGCGGCCGCCCACCCCCCTCGCGGGGTTCGGCCCCCCCGAAATGGAT
TGTTGGCGGCGCCCTCCCGGCTCCAAGCGTAGTAGAAACCCTCGCTTCGGTGCCCGTGGGG
>ASV_34615
CCTGGAGAACTTTCGGCAATGGATCACTTGGTTCTGGCATCGATGAAGAACGCAGCGAAATGCGATAAGTAATGTGAATT
GCAGAATTCAGTGAATCATCGAATCTTTGAACGCACATTGCGCCCATTAGTATTCTAGTGGGCATGCCTGTTCGAGCGTC
ATTTCAACCCTTAAGCCGCTGTTGCTTAGCGTTGGGAGCCTACAGCACTGTAGCTCCTCAAAATTAGCGGCGGAGTCGGT
TCACACTCTAGGCGTAGTAGATTTTATCTCGCCTCTGTAGTTGGATCGTCCCCTGCCGTAA
>ASV_34616
TGCGAAACTTTTGACAATGGATCACTTGGTTCTCGCATCGATGAAGAACGCAGCGAAATGCGATAAGTAGTGTGAATTGC
AGAATTCAGTGAATCATCGAATCTTTGAACGCACATTGCGCCTCCTGGTATTCCGGGAGGCATGCCTGTTCGAGCGTCAT
TAAAAACCATCGAGCACTCTTTGCTTGGACTTGGTAGATGAGTGCCTACGGTCCTCACTGCCGAAATTGAACGGCGGATA
GCCTTGGGGTGCCCCAGCGTAGTAAGTCTTCTTTCGCTTGGAACCCAAAGACGGTCCTGCC
>ASV_34617
TGCGAAACTTTTGACAATGGATCACTTGGCTCTTGCATCGATGAAGAACGCAGCGAAATGCGATACGTAATGTGAATTGC
AGATTCGTGACTCATCGAAATTTTGAACGCATATTGCACTTGATGGTATTCCGTCAAGTATGCTTGTTTGAGTGTCTGTG
CATTTCTCTTTCAACAATCACCTCCAATTTTTGTTGTTAATGAAGCTTTGAAACAGTGGAGAAAGACCCAGTTTCGGCGA
TTTAACTATAACATCCCGGTGTGTGTATGTTGTTGAAGACATTGATCCCTGTTCTCTCTTT
>ASV_34618
TGCGAAACTTTTAACAATGGATCACTTGGTTCTGGCATCGATGAAGAACGCAGCGAAATGCGATAAGTAATGTGAATTGC
AGAATTCAGTGAATCATCGAATCTTTGAACGCACATTGCGCCCCCTGGTATTCCGGGGGGCATGCCTGTTCGAGCGTCAT
TACAACCCTCAAGCTCTGCTTGGTATTGGGCCCCGCCGACCCGGCGAGCCCTAAAATCAGTGGCGGTGCCGTCTGGTTCC
GAGCGTAGTAATTCTTCTCGCTTTGGAGGCCGGGCGTGTGCTTGCCAGCAACCCCCAATTT
>ASV_34619
ATGAAACTTTTGACAATGGATCTCTTGGTTCTGGCATCGATGAAGAACGCAGCGAAATGCGATAAGTAGTGTGAATTGCA
GAATTCAGTGAATCATCGAATCTTTGAACGCACATTGCGCCCCTTGGTATTCCATGGGGCATGCCTGTTCGAGCGTCATT
TGTACTCTCAAGCCTTGCTTGGTGTTGGGTGATTGTCTTTGCTATGCCTAGACTCGCCTTAAATGTATTGGCAGCCGATA
TATTGGTTTGAAGCGCAGCACTTACCGCGTTCAAGCTTACTCTATCAGCAACCATGAAGCT
>ASV_34620
GTAACTTTTAACAATGGATCACTTGGTTCTCGCATCGATGAAGAACGCAGCGAAATGCGATACGTAGTGTGAATTGCAGA
ATTCCGTGAATCATCGAATCTTTGGACGTAAATTACACTTTCCAGTATTCTGGGGAGTATGCCTGGTTGAGGGTCATTCA
ATAAACATCGTGTATATAATTTATTTGTGTACGCGGAATTGAGTTTTCCAATATTTTTTATGTTGGTGACTTTAAAATAT
ATTTTTTTTCAAGTTGAAAATGTACTATAATAGTTTGTTGACAACTTGGATCCTTACACGT
>ASV_34621
TAACTTTCAGCAATGGATCACTTGGTTCTGGCATCGATGAAGAACGCAGCGAAATGCGATAAGTAGTGTGAATTGCAGAA
TTCAGTGAATCATCGAATCTTTGAACGCACATTGCGCCCCTTGGTATTCCATGGGGCATGCCTGTTCGAGCGTCATTTGT
ACCCTCAAGCTCTGCTTGGTGTTGGGTGTTTGTCCTGCTTTGTACGCGTGGACTCGCCTTAAATCAATTGGCAGCCGGCA
ATCTGGTGGTAGAGCGCAGCACATTTTGCGCTTCTCGCCATGGATGTCGGCGTCCATCAAG
>ASV_34622
TAACTTTTGGCAACGGATCACTTGGTTCTCGCATCGATGAAGAGCGTAGCAAATTGCGATAATTAGTGCGAATTGCAGAC
TTTGTGAATCATCGAGTTCTTGAACGCACCTTGCACCTAGTGGTTTATTCTACTAGGTACGGTTGTTTCAGTATCACAAA
ACTCAACAACCTATTCATTTGTTTGAATACGTGTTGGAGATGAGTCTTTTGGTCTTCTTGTTAAGACTAAATGGCTTGAA
ATCTATTTACCAAAAATCTTGGATTTGCCAAGAGACTGGATCGTAATTGGTTTTAAATCTG
>ASV_34623
AACTTTTAACAATGGATCACTTGGTTCTGGCATCGATGAAGAACGCAGCGAAATGCGATAAGTAGTGTGAATTGCAGAAT
TCAGTGAATCATCGAATCTTTGAACGCACATTGCGCCCTTTGGTATTCCTTAGGGCATGCCTGTTCGAGCGTCATTTGAC
CCCTCAAGCTCTGCTTGGTGATGGGCGCCTTGTCGACCCCGCGGTTTCCGCAGGCGACTCGCCTCAAATCCATTGGCGGC
TAGCATTGCAGTTTCGAGCGCAGCAGAAACGCGAACTCGAGCCTGCGTGTGAGCTCCCAGC
>ASV_34624
AACTTTCGACAATGGATCACTTGGCTCTCGCAACGATGAAGAACGCAGCGAATTGCGATAAGTAATGTGAATTGCAGAAT
TCAGTGAATCATCGAATCTTTGAACGCACATTGCGCTCCTGGGTATTCCCGGGAGCACGCCTGTTTGAGAATCGATAAAT
CCCTCTCGAATCAATTTGTTGCTTGGGTTTCGGCTCAATTGACTGTTGGTTTGACGGATGTGGGTTTCATTTGGACCGGA
CTTTCATGTGCGGAACAATGACCTCAAATCGAATGTCCACTCTGTTTCGCAGGAAGGGAGG
>ASV_34625
CCTGGAGAACTTTCGGCAATGGATCTCTTGGTTCTGGCATCGATGAAGAACGCAGCGAAATGCGATAAGTAGTGTGAATT
GCAGAATTCAGTGAATCATCGAATCTTTGAACGCACATTGCGCCCCTTGGTATTCCATGGGGCATGCCTGTTCGAGCGTC
ATTTGTACCCTCAAGCTCTGCTTGGTGTTGGGTGTTTGTCCCGCTTTGCGCGTGGACTCGCCTCAAAGCAATTGGCAGCC
GGCAATCTGGTTATAGAGCGCAGCACATTTTGCGCTTCTTGCCACGGATGTCGGCGTCCAT
>ASV_34626
TGCGAAACTTTTAGCAATGGATCTCTTGGCTCTCGCATCGATGAAGAACGCAGCGAAATGCGATAAGTAATGTGAATTGC
AGAATTCAGTGAATCATCGAATCTTTGAACGCACCTTGCGCTCCTTGGTATTCCGAGGAGCATGCCTGTTTGAGTGTCAT
GAAACCCTCAAACCCAAGTTTTGGATTTCGGTCCATGCTTGAGTTTGGATTTGGACGTTTGCCGGTGATGAACCGACTCG
TCTTAAAAGTATTAGCTGGATCTGTCTATATGACTGGTTTGACTTGGCATAATAAGTATTT
>ASV_34627
ATGAAACTTTCAACAATGGATCACTTGGCTCTCGCAACGATGAAGAACGCAGCGAAATGCGATACGTAATGTGAATTGCA
AATTTTGTGAATCATCGAATCTTTGAACGCATATTGCACTTCTTGGTATCCCGAGAAGTATGCCTGTTTGAGAATCATTT
TCAACTTTCACCCTTAAGTGAGTGGATTTGAGTAATTGTCTTTGGGCATTACTTTGAATAAAGTGTTTTGAACTAAAGGT
CAACTATGCCTTAAGCGTTATTTATTTGGAGACCTTGGTCTTCAATTTTCGCCTAAGTGCA
>ASV_34628
TAACTTTCAACAATGGATCACTTGGTTCCGGCATCGATGAAGAACGCAGCGAAATGCGATAAGTAATGTGAATTGCAGAA
TTCCGTGAATCATCGAATCTTTGAACGCACATTGCGCCCTCTGGTATTCCGGGGGGCATGCCTGTCCGAGCGTCATTGCA
AACCCTCAAGCTCGGCTTGTCTGATGGGTCCTTCGTCCGTCCCTTAGGGGGTGGACGGGCTCGAAACGCAGTGGCGGCGT
CGCGGTAATCCGATCAGCCAGAGCGTATGGGGACTCTTCGTCACACGCTCCCGGCGCGGAC
>ASV_34629
TAACTTTTAGCAATGGATCTCTTGGCTCTCGCATCGATGAAGAACGCAGCGAAATGCGATAAGTAATGTGAATTGCAGAA
TTCAGTGAATCATCGAATCTTTGAACGCACCTTGCGCTCCCTGGTATTCCGGGGAGCATGCCTGTTTGAGTGTCATGAAA
CTCTCAAACCCAAGTTTTGGATTTCGATCCATGCTTGAGTTTGGATTTGGATGTTTGCCGGTGATGAACCGACTCATCTT
AAAAGTATTAGCTAGATCTGTCTCTATGACTGGTTTGACTTGGCATAATAAGTATTTTGCT
>ASV_34630
CCTGGAGAACTTTCAGCAATGGATCTCTTGGTTCCCACATCGATGAAGAACGCAGCGAAATGCGATAAGTAATGTGAATT
GCAGAATTCCGTGAATCATCGAATCTTTGAACGCACATTGCGCCCTCTGGTATTCCGGGGGGCATGCCTGTCCGAGCGTC
ATTGCAACCCTCAAGCGCGGCTTGTTGTTGGGCCCTCGTCCCCCGTGGACGTGCCCGAAAGGCAGTGGCGGTACCGTGCT
CCGGTGCCCGAGCGTATGGGCTTCACAACCCGCTCCGGGCCCGGCCGGCTCCGGCCTTCTG
>ASV_34631
GAGTGGAACTTTTAACAATGGATCACTTGGTTCTGGCATCGATGAAGAACGCAGCGAAATGCGATAAGTAGTGTGAATTG
CAGAATTCAGTGAATCATCGAATCTTTGAACGCACATTGCGCCCTTTGGTATTCCAAAGGGCATGCCTGTTCGAGCGTCA
TTTGTACCCTCAAGCTTTGCTTGGTGTTGGGCGTCTTTTTGTCTCCCCTTGCGGGAGACTCGCCTTAAAGTCATTGGCAG
CCGGCCTACTGGTTTCGGAGCGCAGCACAAGTCGCGCTCTCTTCCAGCCCCAAGGTCTAGC
>ASV_34632
TGCGAAACTTTTAACAATGGATCTCTTGGTTCTGGCATCGATGAAGAACGCAGCGAAATGCGATAAGTAGTGTGAATTGC
AGAATTCAGTGAATCATCGAATCTTTGAACGCACATTGCGCCCCTTGGTATTCCATGGGGCATGCCTGTTCGAGCGTCAT
TTGTACCCTCAAGCTTTGCTTGGTGTTGGGTGTTTGTCCTCTTTGGAGGACTCGCCTTAAAACAATTGGCAGCCGGCATA
TTGGTATCGGAGCGCAGCACAAGTCGCACTTCTTTCCATGAATGTCAGCATCCATCAAGAC
>ASV_34633
AACTTTTAACAATGGATCTCTTGGTTCTAGCATCGATGAAGAACGCAGCGAAACGCGATATGTAATGTGAATTGCAGAAT
TCAGTGAATCATCGAATCTTTGAACGCACATTGCGCCTTCCAGTACTCTGGGAGGCATGCCTGTCCGAGCGTCGTTTCAA
CCCTCAAGCCCTCGTGGTTTGGTGTTGGAGTCCTACAGTCTTGTAGTCTCCCAAAACCAGTGGCGGACCCGTCGCGGCCC
TTCCTTTGCGTAGTAGCATTCGCCTCGCATCGGGAGCCCACGGGACTTTCTGGCCTCTAAA
>ASV_34634
GTAACTTTTAACAATGGATCACTTGGTTCTGGCATCGATGAAGAACGCAGCGAAATGCGATAAGTAGTGTGAATTGCAGA
ATTCAGTGAATCATCGAATCTTTGAACGCACATTGCGCCCCTTGGTATTCCATGGGGCATGCCTGTTCGAGCGTCATTTG
TACATTCAAGCTTTGCTTGGTGTTGGGTGTTTGTCCTGCCTTTTGCGCATGGACTCGCCTCAAATCCATTGGCAGTCGGC
AATCTGGCGTTGGAGCGCAGCACATTTTGCGCTCTTCACCCGTGTATTGCGGCGTCCATGA
>ASV_34635
TAACTTTTGACAATGGATCACTTGGTTCTGGCATCGATGAAGAACGCAGCGAAATGCGATAAGTAATGCGAATTGCAGAA
TTTCCGTGAGTCATCGAATCTTTGAACGCACATTGCGCCCTTTGGCATTCCGAAGGGCATGCCTGTTCGAGCGTCATTAT
CCCCCCTCAAACCTCGGGTTTGGTGTTGGGCCCGCGTTGGTTGGCGACGACCAACTGGCCTCAAAGGCAATGACGGCTCC
CGCTGGGACCCTTGGTGCAATGAGCTTCTTTCGAGAGCACGCATCGAGTTCGGACCCGGTG
>ASV_34636
AACTTTTAGCAATGGATCACTTGGTTCTGGCATCGATGAAGAACGCAGCGAAATGCGATAAGTAATGTGAATTGCAGAAT
TCAGTGAATCATCGAATCTTTGAACGCACATTGCGCCCTTTGGTATTCCGAAGGGCATGCCTGTTCGAGCGTCATTTCAC
CACTCAAGCCTGGCTTGGTATTGGGCGCCGCGGTCGATCCGCGCGCCTCAAAGTCTCCGGCTGAGCTGTCCGTCTCTAAG
CGTTGTGATTTCATTAATCGCTTCGGAGTACGGGCGGCCACGGCCGTTAAATCTTTCACAA
>ASV_34637
CCTGGAGAACTTTTGACAACGGATCTCTTGGCTCTCGCATCGATGAAGAACGCAGCGAAATGCGATAAGTAATGTGAATT
GCAGAATTCAGTGAATCATCGAATCTTTGAACGCACCTTGCGCTCCTTGGTATTCCTTGGAGCATGCCTGTTTGAGTATC
ATGAAATCTTCAAAGTAAAAATCTTTTGTTAATTCAATTGGTTTTCTACTTTGGTATTGGAGGTATTATTGCAGCTTCAC
ACCTGCTCCTCTTTGTTCATTAGCTGGATCCTCAGTGTTATGCTTGGTTCCACTCGGCGTG
>ASV_34638
TGCGAAACTTTCAGCAACGGATCACTTGGTTCTGGCATCGATGAAGAACGCAGCGAAATGCGATAAGTAATGTGAATTGC
AGAATTCAGTGAATCATCGAATCTTTGAACGCACATTGCGCCCACTGGTATTCCGGTGGGCATGCCTGTTCGAGCGTCAT
TATCAACCATCAAGCTCTGCTTGGCATTGAGTGTCACCCCCCCTAACCGGATGGGCGCGCTTCAAACCGGTCGGCGGTGG
CTCAGGCCTCTTAAGCGTTAGTAATACTTCCCGCTTCTAGAGCTTGTAGTCGCCCGCCTCT
>ASV_34639
TGCGAAACTTTTGGCAATGGATCACTTGGTTCTCCCATCGATGAAGAACGCAGCGAAACGCGATATGTAATGTGAATTGC
AGAATTCAGTGAATCATCGAATCTTTGAACGCACCTTGCGCCCCTTGGTATTCCGAGGGGTATGCCTGTTTGAGTGTCAC
GAATCCTTCAGACCCCGCCGGTTTTGACGAGCCGGCTGCCTGGGTTTGGTTCTGGGCGCGACGCCATCCTCCCTTCCCTC
CGGGTGGGCTGGACTGGCCTGCCATAAATGCATTAGCTGGACCTTGCGACGTGGGCAGGTT
>ASV_34640
GTAACTTTTAGCAATGGATCTCTTGGCTCCCGCAACGATGAAGAACGCAGCGAAATGCGATATGTAGTGTGAATTGCAGA
ATTCAGTGAATCATCGAATCTTTGAACGCACATTGCGCTCTCTGGTATTCCGGGGAGCATGCTCGTTTCAGAATCATTAA
CATTCTCAAAGGCAACGGTCTGAACCCTCGGGCGAAGCCGTTACCCTTTCGGATGTGAGCCGCTTTGCTGCAAGGCAATG
GCTTGAAAATGATTGTGTTTGCAACCGGCCTTCTTGGTTCGGTTCTCTCAAGTGCAACAGA
>ASV_34641
CGAAACTTTCAACAATGGATCTCTTGGTTCTGGCATCGATGAAGAACGCAGCGAAATGCGATAAGTAATGTGAATTGCAG
AATTCAGTGAATCATCGAATCTTTGAACGCACATTGCGCCCGCCATTTATGTGGCGGGCATGCCTGTCTGAGCGTCATTT
CAACCCCCAAGCCCCGCTTGGTGTTGGGGCACTACGGGTAACCGTAGGCCCTGAAAATTAGTGGCGGACTCGCTGAAGGT
CCGGGCGTAGTAGTAACATCTCGCCCGAGGTCCCCAGCGCGCTCCGGCCGTTAAACCCCCA
>ASV_34642
CCTGGAGAACTTTCAACAACGGATCTCTTGGCTCTCGCAACGATGAAGAACGCAGCGAAATGCGATAAGTAATGTGAATT
GCAGAATTCAGTGAATCATCGAATCTTTGAACGCACATTGCGCTCTTTGGTATTCCGGAGAGCATGCTTCTTTGAGAATC
AGTAAATTCATCAACCCCAATGTTTTGGAATTTATTCCGAGATGTTGATGGTTGGATATGGGTCATTTGCCGTCTCACGA
CAGCAATAACCTGAAATTCAATGTCACGCTCCTTTGAACCGAAAGGTTTTGGGCAAACGCA
>ASV_34643
TGCGAAACTTTTGACAATGGATCTCTTGGTTCTCCCATCGATGAAGAACGCAGCGAAACGCGATATGTAATGTGAATTGC
AGAATTCAGTGAATCATCGAATCTTTGAACGCACCTTGCGCCCCTTGGTATTCCGAGGGGTATGCCTGTTTGAGTGTCAC
GAATCCTTCAGACCCCGCCGGTTTTGACGAGCCGGCTGCCTGGGTTTGGTTCTGGGCGCGACGCCATCCTCCCTTCCCTC
CGGGTGGGCTGGACTGGCCTGCCATAAATGCATTAGCTGGACCTTGCGACGTGGGCAGGTT
>ASV_34644
TAACTTTCGGCAACGGATCTCTAGGTTCTCGCATCGATGAAGAACGCAGCGAAATGCGATAAGTAGTGTGAATTGCAGAT
TTCAGTGAATCATCGAATCTTTGAACGCACATTGCGCCCTTTGGTATTCCGAAGGGCATGCCTGTCTGAGCGTCAATAAA
TCAATCAAACTTTGGTTTGGTATTGGGAGAAGTGGCTTTGCCTCTCTCCTTTAAGCTATTGGCGACGCTATTTCAGCTTG
TAAGACGTAGTAAGTAATTCCTCGTCAAAGCAACTGAGTGGTAGTCTGCCAACTGAACGAT
>ASV_34645
CCTGGAGAACTTTCAACAATGGATCACTTGGCTCTCGCATCGATGAAGAACGCAGCGAATTGCGATAAGTAATGTGAATT
GCAGAATTACGTGAATCATCGAATCTTTGAACGCATATTGCACTCTCTGGTAATCCGGAGAGTATGCCTGTTTGAGGGTC
AGTAAATAATAATTATCATGAATCTTTTGATTTATGGAATTGGGCTTTTATTTCGATAGATCTATGGCCTTAAATTTACG
TTATGGGCTTGTCATATAAAATCCAATCTAAAGGAGCAATTAAACATTCTCATTAGCGCGG
>ASV_34646
GTAACTTTTAACAATGGATCTCTTGGCTCTTGCATCGATGAAGAACGCAGTAAAGTGCGATATGTAGTGCGATTTGCATG
AATCTGTGAGTCATCTAATTTTTGAACGCAACTTGCGCCTCCTTGGAGGCATGTCTGTTTGAGTGCCGCATACAATCAAG
CAATAATACTTGTATTATATATATGTGTATTAATGCGAATTAGCAAATGTCTATTTATATGGACTTTGCTTAAAAGTAGC
CAGAAAAAATGCCTATAACAAGGCTAGCTCGAGTGCTAAGCATTCTTGAGTCTAGTTTTGT
>ASV_34647
GTAACTTTCAACAATGGATCTCTTGGTTCTGGCATCGATGAAGAACGCAGCGAAATGCGATAAGTAATGCGAATTGCAGA
ATTTCCGTGAGTCATCGAATCTTTGAACGCACATTGCGCCCACTGGTATTCCGGTGGGCATGCCTGTTCGAGCGTCATTA
TCCTCCCTCAAACCCCGGGTTTGGTGTTGGACCGAAGTTGTGTGAACAACTGGTCTAAAAGACAATGACGGCGTCCGTGG
GACCCTCGGTGCAACGAGCTTTTAGGAGCACGCGCCGAGTTGCAAGGACCTTCCGGGCCGG
>ASV_34648
CCTGGAGAACTTTCGGCAACGGATCACTTGGCTCTGGCATCGATGAAGAACGCAGCGAAATGCGATAAGTAGTGTGAATT
GCAGAATTCAGTGAATCATCGAATCTTTGAACGCACATTGCGCCCTTTGGTATTCCTTAGGGCATGCCTGTTCGAGCGTC
ATTTACAAATTCAAGCTCAGCTTGGTGATGGGTGTCTGTTCCGCCTTTGCGCGTGGACTCGCCTCAAATGCAGTTGGCAG
CTTGTTCCTCGGCTCTAAACGCAGCAGATTTGCGTCGAGCGTCGAGCGGACGGGCTCTCCA
>ASV_34649
CCTGGAGAACTTTTAGCAATGGATCTCTTGGCTCTCGCAACGATGAAGAACGCAGCGAAATGCGATAAGTAATGTGAATT
GCAGAATTCAGTGAATCATCGAATCTTTGAACGCACATTGCGCTCTCTGGTATTCCGGAGAGCACGCTCGTTTGAGAATC
AGTAAATTCATCAACCTCAATTTTCTGGATTTTATTCAGGTATCTTGAAGGTTGGATATGGGCCATTTGCCACTCATTGT
GACAATAGCCTGAAATTCAATGTTACGCTCCTTCGGACTGAAAAGCCTTGAGCAAACGCAT
>ASV_34650
GAGTGGAACTTTTAACAATGGATCTCTTGGCTCTCGCATCGATGAAGAACGCAGCGAAATGCGATAAGTAATGTGAATTG
CAGAATTCAGTGAATCATCGAATCTTTGAACGCACCTTGCGCTCCTTGGTATTCCGAGGAGCATGCCTGTTTGAGTGTCA
TTAAATTCTCAACCTCACCCATTTTGTCATGAAGTGTGTGTGTAGGCTTGGATGTGGAGGCTTGCAGGTCCGGCTCTCTG
AGTTGGTCTGCTCCTCTGAAATGCATTAGTGGGTTGTGCCCCTCATCATCTATTGGTGTGA
>ASV_34651
GAGTGGAACTTTTAGCAATGGATCTCTTGGTTCTGGCATCGATGAAGAACGCAGCGAAATGCGATAAGTAGTGTGAATTG
CAGAATTCAGTGAATCATCGAATCTTTGAACGCACATTGCGCCCCTTGGTATTCCATGGGGCATGCCTGTTCGAGCGTCA
TTTGTACCCTCAAGCTTTGCTTGGTGTTGGGCGTTTTGTCTTCCTTTGGGAGACTCGCCTTAAAACAATTGGCAGCCGGC
ATATTGGTATCGGAGCGCAGCACAAGTCGCGCTTCTTTCCATGAATGTCAGCGTCCATCAA
>ASV_34652
TGCGAAACTTTTAGCAACGGATCTCTTGGCTCTCGCAACGATGAAGAACGCAGCGAAATGCGATAAGTAATGTGAATTGC
AGAATTCAGTGAATCATCGAATCTTTGAACGCACATTGCGCTCTTTGGTATTCCGGAGAGCACGCTCGTTTGAGAATCAG
TAAATTCATCAACCACAAGTTTCTGGATTTGATCCAGGTATTTTGTTGGTTGGATATGGGCCATTTGCCACCTTGCGGTG
GCAATAGCCTGAAATTCAATGTTACGCTCTTTTGGACTGAAAAGCTTTGGGCAAACGCATG
>ASV_34653
CGAAACTTTTAACAATGGATCACTTGGCTCTGGCATCGATGAAGAACGCAGCGAAATGCGATAAGTAATGTGAATTGCAG
AATTCAGTGAATCATCGAATCTTTGAACGCACATTGCGCCCGCCAGCACTCTGGCGGGCATGCCTGTTCGAGCGTCATTT
CAACCCTCAGAACCCCTTGCGGGATCTGGCGTTGGGGATTGGCATCCAGCCAGCCCCGAAATCTAGTGGCGGTCCCTCCG
CGACCTCCCCTGTGCAGTAGCGATACCTCGCAGCGGGACAGCGGTCTGACCACGCCGTAAA
>ASV_34654
CGAAACTTTTAACAATGGATCTCTTGGTTCTGGCATCGATGAAGAACGCAGCGAAATGCGATAAGTAGTGTGAATTGCAG
AATTCAGTGAATCATCGAATCTTTGAACGCACATTGCGCCCCTTGGTATTCCATGGGGCATGCCTGTTCGAGCGTCATTT
GTACCCTCAAGCTCTGCTTGGTGTTGGGTGTTTGTCCTGCTTTGTACGCGTGGACTCGCCTTAAATCAATTGGCAGCCGG
CAATCTGGTGGTAGAGCGCAGCACATTTTGCGCTTCTCGCCATGGATGTCGGCGTCCATCA
>ASV_34655
CGAAACTTTTAGCAATGGATCTCTTGGCTCTCGCATCGATGAAGAACGCAGCGAAATGCGATAAGTAATGTGAATTGCAG
AATTCAGTGAATCATCGAATCTTTGAACGCACCTTGCGCTCCTTGGTATTCCGAGGAGCATGCCTGTTTGAGTGTCATGA
AAACCCTCAACCTTAGATTGGTTATTTGACCTTTCTTTGGCTTGGATTTGGACGTTTGCCGATGTCAAGTCGGCTCGTCT
TAAAAGTAATAGCTGGATCTGTCTCGCGACATGGTTTGACTTGGCGTAATAAGTATTTCGC
>ASV_34656
TAACTTTCGGCAACGGATCACTAGGCTCTTGCATCGATGAAGAACGCAGTGAAATGCGATACGTAATGTGAATTGCAGAA
TTTCGTGAATCATTGAATCTTTGAACGCACATTGCGCCCTATGGTATTCCATAGGGCATGCCTGTCTGAGCGTCAGCTAC
CCCCACTCTCAAGCATTTTGCTTGGATAACTTTGGAGAAGCTATACTTGAGGTGTAGCTCTCCATAAAAGCATAGGCAGT
ACGGAGGTTTTCTCTTGCTGAACGTAATATTATAAATGTCACGTTTGCTTGGGAGCTTGTG
>ASV_34657
TAACTTTCGACAACGGATCACTTGGTTCCCGCATCGATGAAGAACGCAGCGAAACGCGATAGTTAATGTGAATTGCAGAA
TTCAGTGAATCATCGAGTCTTTGAACGCACATTGCGCCCATTGGTATTCCTTTGGGCATGTCTGTTTGAGCGTCATTACA
ACCCTCAGCTAACCGCTGGTTTTGAGCCGGAACGGGTACCAACCCGCACCGGCTTTAAAGTTGTAAGCTCTGCTGGCCGC
TCTGCCTAACCAGAACATAGTAAAAACACTACTTGTTGGGGTGAAGCTAAGCGGTACAGCC
>ASV_34658
GTAACTTTTGGCAATGGATCTCTTGGCTCTCGCATCGATGAAGAACGCAGCGAAATGCGATAAGTAATGTGAATTGCAGA
ATTCAGTGAATCATCGAATCTTTGAACGCACCTTGCGCTCCTTGGTATTCCGAGGAGCATGCCTGTTTGAGTGTCATGAA
AACCCTCAACCTTAGATTGGTTATTTGACCTTTCTTTGGCTTGGATTTGGACGTTTGCCGATGTCAAGTCGGCTCGTCTT
AAAAGTAATAGCTGGATCTGTCTCGCGACATGGTTTGACTTGGCGTAATAAGTATTTCGCT
>ASV_34659
TAACTTTCGGCAATGGATCTCTTGGCTCTGGCATCGATGAAGAACGCAGCGAAATGCGATAAGTAGTGTGAATTGCAGAA
TTCAGTGAATCATCGAATCTTTGAACGCACATTGCGCCCTTTGGTATTCCTTAGGGCATGCCTGTTCGAGCGTCATTTAC
AAATTCAAGCTCAGCTTGGTGATGGGTGTCTGTTCCGCCTTTGCGCGTGGACTCGCCTCAAATGCAGTTGGCAGCTTGTT
CCTCGGCTCTAAACGCAGCAGATTTGCGTCGAGCGTCGAGCGGACGGGCTCTCCAGTAAGC
>ASV_34660
TAACTTTTAACAATGGATCTCTTGGTTCTAGCATCGATGAAGAACGCAGCGAAACGCGATATGTAATGTGAATTGCAGAA
TTCAGTGAATCATCGAATCTTTGAACGCACATTGCGCCTTCCAGTACTCTGGGAGGCATGCCTGTCCGAGCGTCGTTTCA
ACCCTCAAGCCCTCGTGGTTTGGTGTTGGAGTCCTACAGTCTTGTAGTCTCCCAAAACCAGTGGCGGACCCGTCGCGGCC
CTTCCTTTGCGTAGTAGCATTCGCCTCGCATCGGGAGCCCACGGGACTTTCTGGCCTCTAA
>ASV_34661
TAACTTTCGGCAATGGATCTCTTGGCTCTGGCATCGATGAAGAACGCAGCGAAATGCGATAAGTAGTGTGAATTGCAGAA
TTCAGTGAATCATCGAATCTTTGAACGCACATTGCGCCCCTCGGTATTCCGTGGGGCATGCCTGTTCGAGCGTCATCTAC
ACCCTCAAGCTCTGCTTGGTGTTGGGCGTCTGTCCCGCCTCCGCGCGTGGACTCGCCCCAAATTCATTGGCAGCGGTCCT
TGCCTCCTCTCGCGCAGCACATTGCGCTTCTTGAGGGGCTCCGGTTCGCGTCCAACAAGCA
>ASV_34662
TAACTTTTAGCAATGGATCTCTAGGCTCTTGCATCGATGAAGAACGCAGTGAAATGCGATAAGTAATGTGAATTGCAGAA
TCTCGTGAATCATTGAATCTTTGAACGCACATTGCGCCCTATGGTATTCCGTAGGGCATGCCTGTCTGAGCGTCAGCTCA
TTACCCTCAAACTACTTTATTGTTGGTTTGGATGACTTTGGGAAAGCATTTAAAAGTCTTTTTTTCTTTTTTATGCCTCT
CAGAAATCTATAGGCGGTACGGTTCCAACAAAACCAGAACGTAGTAATTAATTTTTATATC
>ASV_34663
TGCGAAACTTTTGGCAATGGATCTCTTGGCTCTCGCAACGATGAAGAACGCAGCGAATTGCGATAAGTAATGTGAATTGC
AGAATTCAGTGAATCATCAAATCTTTGAACGCACATTGCGCTTTCTGGTATTCCGGAAAGCATGCCTGTTTGAGAATCGA
TCAACACTCACCACTCTGATTATTTAATCCGCGAGCTTTATGCCTGATTTATTTCTGGCTTAGACTTGCGTGACTTTAGT
TGGAATGGTGGATTTGGGTTATTTGCAAATTTTTGCAATGACCTTCAATTCAATGTATGGC
>ASV_34664
CGAAACTTTTAGCAATGGATCTCTTGGTTCTGGCATCGATGAAGAACGCAGCGAAATGCGATAAGTAATGTGAATTGCAG
AATTCAGTGAATCATCGAATCTTTGAACGCACATTGCGCCCGGCAGCAATCTGCCGGGCATGCCTGTCCGAGCGTCATTT
CTGCCCTCGAGCGCGGTTGCCTTTGGCGGCCGCCGCCCGGTGTTGGGGCTCTGCGGCAACGCAGTCCCCGAAATGAAGTG
GCGGTCCCGCCGCGGCGCCCCCTGCGTAGTATAACGCCTCGCATCGGGTCCCGGCGACGAC
>ASV_34665
AACTTTCGGCAACGGATCTCTTGGCTCTCGCAACGATGAAGAACGCAGCGAATTGCGATAAGTAATGTGAATTGCAGAAT
TCAGTGAATCATCAAATCTTTGAACGCACATTGCGCTCCTTGGTATTCCGGGGAGCATGCCTGTTTGAGAATCAATAAAT
TCTCTCATCGCCCGTCTTCTGTCTTGGCAGAAGCCTGGTGGTGGATTTGAGTCCTTTGCGACCTCACGGTCACAATGACT
TTAAATTCAATGTCTGCAGCTTTCTCTCGATGGGGAACGGCTTTGAGTGCATGAACTGTTT
>ASV_34666
AACTTTCAACAATGGATCTCTTGGTTCTCGCATCGATGAAGAGCGTAGCAAATTGCGATAATTAGTGCGAATTGCAGACT
TTGTGAATCATCGAGTTCTTGAACGCACCTTGCACCTAGTGGTTTATTCTACTAGGTACGGTTGTTTCAGTATCACAAAA
CTCAACAACCTATTCATTTGTTTGAATACGTGTTGGAGATGAGTCTTTTGGTCTTCTTGTTAAGACTAAATGACTTGAAA
TCTATTTACCAAAAATCTTGGATTTGCCAAGAGACTGGATCGTAATTGGTTTTAAATCTGG
>ASV_34667
CCTGGAGAACTTTTGGCAATGGATCTCTTGGTTCTGGCATCGATGAAGAACGCAGCGAAATGCGATAAGTAATGTGAATT
GCAGAATTCAGTGAATCATCGAATCTTTGAACGCACATTGCGCCCATTAGTATTCTAGTGGGCATGCCTGTTCGAGCGTC
ATTACAACCCTTAAGCCTAGCTGCTTAGTGTTGGGAATTCACCGTAACTGGTGACCCCTCAAAGGTATTGGCGGAGTCGA
GTCGAACTCTGAGCGTAGTAATTCTTTTTCTCGCTTCTGAACTCCTCTCGGCGACGGCCAC
>ASV_34668
GAGTGGAACTTTCGGCAATGGATCTCTTGGCTCTCGCAACGATGAAGAACGCAGCGAAATGCGATAAGTAGTGTGAATTG
CAGAATTCAGTGAATCATCGAATCTTTGAACGCACATTGCGCTTCCTGGTATTCCGGGGAGCATGCCCGTTTCAGAATCA
TTTAAAATCTCACCATTCTGGGTACTTCCGGGTGTCCAGTTTTGGTGGAATTGGACCTTTGCAAACGCAATTGTCTCAAA
TGCATCGCATGTGTATCGATTGCCAAATCGTTTGGGCTTTCGCTTGCCAAAGTGCAACAGA
>ASV_34669
ATGAAACTTTTAACAATGGATCTCTTGGCTCTCGCAACGATGAAGAACGCAGCGAATTGCGATAAGTAATGTGAATTGCA
GAATTCAGTGAATCATCAAATCTTTGAACGCACATTGCGCTTTCCGGTATTCCGGGGAGCATGCCTGTTTGAGAATCAAT
AAATCTCATCACGTCCTTGGCTGTCCGGGTCATTCCGGTTTTTGAAGTCCAGGAAGTGGATTTGGGTTGCTTTGGGCCTC
CCTCGCGGAGACCAATCACCTTAAATGAAGTGTCGACGCCTTTCCCTGTGGGATTCAGGTT
>ASV_34670
ATGAAACTTTTGGCAACGGATCACTTGGTTCTGGCATCGATGAAGAACGCAGCGAAATGCGATAAGTAATGTGAATTGCA
GAATTCAGTGAATCATCGAATCTTTGAACGCACATTGCGCCCACTGGTATTCCGGTGGGCATGCCTGTTCGAGCGTCATT
ATCAACCATCAAGCTCTGCTTGGCATTGAGTGTCACCTCCCCCTCACCGGGTGGGCGCGCTTCAAACCGGTCGGCGGTGG
CTCAGGCCTCTTAAGCGTTAGTAATACTTCCCGCTTCTAGAGTCTGTGGTCGCCCGCCTCC
>ASV_34671
CGAAACTTTTAACAACGGATCTCTTGGTTCCCGCATCGATGAAGAACGCAGCGAAACGCGATAGTTAATGTGAATTGCAG
AATTCAGTGAATCATCGAGTCTTTGAACGCACATTGCGCCCATTGGTATTCCTTTGGGCATGTCTGTTTGAGCGTCATTA
CAACCCTCAGCTAACCGCTGGTTTTGAGCCGGAACGGGTACCAACCCGCACCGGCTTTAAAGTTGTAAGCTCTGCTGGCC
GCTCTGCCTAACCAGAACATAGTAAAAACACTACTTGTTGGGGTGAAGCTAAGCGGTACAG
>ASV_34672
GTAACTTTTGACAATGGATCTCTTGGCTCTCGCAACGATGAAGAACGCAGCGAAATGCGATAAGTAATGTGAATTGCAGA
ATTCAGTGAATCATCGAATCTTTGAACGCACATTGCGCTCTTTGGTATTCCGGAGAGCATGCCTGTTTGAGAATCAGTAA
ATTCATCAACCCAAAGTTTTCGGAATTTATTCTGAGGGCTGGAAGGTTGGATCTGGGCTGTTTGCCGTCTTTGGGCAGCA
ATGGCCTGAAATTGAATGTTACGCTCCATTGAACTGAAAAGTTTTGGGCAAACGCATGAAT
>ASV_34673
GTAACTTTTGGCAACGGATCACTTGGCTCTCGCATCGATGAAGAACGCAGCGAAATGCGATAAGTAATGTGAATTGCAGA
ATTCAGTGAATCATCGAATCTTTGAACGCACCTTGCGCTCCTTGGTATTCCGAGGAGCATGCCTGTTTGAGTGTCATTAA
ATTCTCAACCCCTTCAGCTTTTACAAGTTGCAATGGGGCTTGGATGTTGGGGGTTTGCGGGCCTTTATTATAATAGAGGT
CGGCTCTCCTGAAATGCATTAGCGGAACCGTTTGCAAGTTCTATCATTAGTGTGATAATTA
>ASV_34674
TAACTTTCGGCAACGGATCACTTGGTTCTGGCATCGATGAAGAACGCAGCGAAATGCGATAAGTAGTGTGAATTGCAGAA
TTCAGTGAATCATCGAATCTTTGAACGCACATTGCGCCCCTTGGTATTCCGAGGGGCATGCCTGTTCGAGCGTCATTTGT
ACCCTCAAGCTTTGCTTGGTGTTGGGTGTTTTGTCCCTTCCTTGTGTTGGGACTCGCCCTAAAGTCATTGGCAGCCGGCG
TATTGGCCTGGGAGCGCAGCACATTTTGCGGTTCTGGTCACATCACTGGCGTCCACGAAGC
>ASV_34675
AACTTTTGGCAATGGATCTCTTGGTTCTAGCATCGATGAAGAACGCAGCGAAACGCGATATGTAATGTGAATTGCAGAAT
TCAGTGAATCATCGAATCTTTGAACGCACATTGCGCCTTCCAGTACTCTGGGAGGCATGCCTGTCCGAGCGTCGTTTCAA
CCCTCAAGCCCTCGTGGTTTGGTGTTGGAGTCCTACAGTCTTGTAGTCTCCCAAAACCAGTGGCGGACCCGTCGCGGCCC
TTCCTTTGCGTAGTAGCATTCGCCTCGCATCGGGAGCCCACGGGACTTTCTGGCCTCTAAA
>ASV_34676
GAGTGGAACTTTCGGCAATGGATCTCTTGGCTCTCGCAACGATGAAGAACGCAGCGAAATGCGATAGGTAGTGTGAATTG
CAGATACCGTGAATCATCAAATCTTTGAACGCACATTGCACTGTCTGGAACTCCGGGCAGTATACCTGTTTGAGTATCAG
CTACTCCTCTCACTATCAGTTACCTTGGTAGCCTAGTGAGGACTTGAGTTATCATGGACTATCCTCGGATAGCCTGTGCG
ACTTTAAATAGCAGTACCAGCGTCCCTAGGATCGCTGTTATCTTGCAGAGTTGATGGCCTT
>ASV_34677
TGCGAAACTTTTAACAATGGATCTCTTGGCTCTCGCATCGATGAAGAACGCAGCGAAATGCGATAAGTAATGTGAATTGC
AGAATTCAGTGAATCATCGAATCTTTGAACGCACCTTGCGCTCCTTGGTATTCCGAGGAGCATGCCTGTTTGAGTGTCAT
GAAAACCCTCAACCTTAGATTGGTTATTTGACCTTTCTTTGGCTTGGATTTGGACGTTTGCCGATGTCAAGTCGGCTCGT
CTTAAAAGTAATAGCTGGATCTGTCTCGCGACATGGTTTGACTTGGCGTAATAAGTATTTC
>ASV_34678
CGAAACTTTTGGCAATGGATCACTTGGTTCTGGCATCGATGAAGAACGCAGCGAAATGCGATAAGTAATGTGAATTGCAG
AATTCAGTGAATCATCGAATCTTTGAACGCACATTGCGCCCGGCAGCAATCTGCCGGGCATGCCTGTCCGAGCGTCATTT
CTGCCCTCGAGCGCGGTTGCCTTTGGCGGCCGCCGCCCGGTGTTGGGGCTCTGCGGCAACGCAGTCCCCGAAATGAAGTG
GCGGTCCCGCCGCGGCGCCCCCTGCGTAGTATAACGCCTCGCATCGGGTCCCGGCGACGAC
>ASV_34679
TAACTTTTAGCAATGGATCACTAGGCTCTTGCATCGATGAAGAACGCAGTGAAATGCGATAAGTAATGTGAATTGCAGAA
TCTCGTGAATCATTGAATCTTTGAACGCACATTGCGCCCTATGGTATTCCGTAGGGCATGCCTGTCTGAGCGTCAGCTCG
TCTTCTCAAGCTCTTTTGCTTGGATAACATTGGAGAAGCAATGCACGGTCCATCTGGGCTCTGTGTGCTCTCCAGAAATT
TATAGGCGGTACGGTTCTAGCAAACCAGACGTAATAATTCTTTATCTCGTCCTTTGTTTTG
>ASV_34680
CGAAACTTTTGGCAATGGATCACTTGGTTTTGGCATCGATGAAGAACGCAGCGAAATGCGATAAGTAATGCGAATTGCAG
AATCCGTGAGTCATCGAATCTTTGAACGCACATTGCGCCCTCTGGTATTCCGGAGGGCATGCCTGTTCGAGCGTCATTAT
CACCCCTCAAGCCCGGCTTGCTGTTGGACCACGCGACTCACCCTCGCCGGTTCCAAAGATAATGACGGCGTCCGTGGGAG
ACTCCAGTACACTGAGCTTTCGGGCAACGTACTTGGCTTAGGACCCACGCGACCCGGTCGT
>ASV_34681
AACTTTTAACAATGGATCTCTTGGTTCTCGCATCGATGAAGAACGCAGCGAAATGCGATAAGTAGTGTGAATTGCAGAAT
TCAGTGAATCATCGAATCTTTGAACGCACATTGCGCCTCCTGGTATTCCGGGAGGCATGCCTGTTCGAGCGTCATTAAAA
ACCATCAAGCACTCTTTGCTTGGACTTGGTAGATGAGTGCCTACGGTCCTCACTGCCGAAATTGAATGGCGGATAGCCTT
GGGGTGCCCCAGCGTAGTAAGTCTTCTTTCGCTTGGAACCCAAAGACGGTCCTGCCCTCAA
>ASV_34682
AACTTTTGGCAATGGATCACTAGGTTCTCGCATCGATGAAGAACGCAGCGAAATGCGATAAGTAGTGTGAATTGCAGATT
TCAGTGAATCATCGAATCTTTGAACGCACATTGCGCCCTTTGGTATTCCGAAGGGCATGCCTGTCTGAGCGTCAGTAAAT
CAATCAAACTCTGGTTTGGTATTGGGAGAAGTGGTTTTGCCTCTCTCCTTTAAGCTATTGGCGACGCTATTTCAGCTTGT
AAGACGTAGTAAGTAATTTCTCGTTGAAGCAACTGGATGGCTGTCTGCCAAATGAACGATT
>ASV_34683
GAGTGGAACTTTTAACAATGGATCACTCGGTTCCGGCATCGATGAAGAACGCAGCGAAATGCGATAAGTAATGTGAATTG
CAGAATTCAGTGAATCATCGAATCTTTGAACGCACATTGCGCCCCCCGGTATTCCGGGGGGCATGCCTGTCCGAGCGTCA
TTACTGCCCTCAAGCGCGGCTTGTGTGTTGGGTCTTCGTCCCCCTCTTCCGGGGGGGACGTGCCCGAAAGGCAGTGGCGG
CGTCGTGCCCGGACCACGAGCGTATGGGGCTCTGTCACCCGCTCTGGAGGCCCGGCCGGCG
>ASV_34684
CGAAACTTTCAGCAACGGATCACTTGGTTCCGGCATCGATGAAGAACGCAGCGAAATGCGATAAGTAATGTGAATTGCAG
AATTCCGTGAATCATCGAATCTTTGAACGCACATTGCGCCCTCTGGTATTCCGGGGGGCATGCCTGTCCGAGCGTCATTG
CAAACCCTCAAGCCCGGCTTGTCTGATGGGTCCTCCGTCCGTCCCTTAGGGGGTGGACGGGCCCGAAACGCAGTGGCGGC
GTCGCGGTAATCCGATCAGCCAGAGCGTATGGGGACTCTTCGTCACACGCTCCCGGTGCGG
>ASV_34685
AACTTTTAACAATGGATCACTTGGTTCTGGCATCGATGAAGAACGCAGCGAAATGCGATACGTAATGTGAATTGCAGATT
TCAGTGAATCATCGAATCTTTGAACGCACATTGCGCCCGCCAGTATTCTGGCGGGCATGCCTGTTCGAGCGTCATTTCAA
CCATCAAGCGCCTTGCTTGTGTTGGGGCCCTGCGGCTGCCGCAGGCCCCTAAATCCAGTGGCGGGCTCGTCGTGGTACCG
AGTGCAGTAAACATCCTCGCTCAGGGAACCCGACGGGTGCCGGCCGTGAAACCCCCCCTCC
>ASV_34686
GTAACTTTCAACAACGGATCTCTTGGTTCTCGCATCGATGAAGAGCGTAGCAAATTGCGATAATTAGTGCGAATTGCAGA
CTTTGTGAATCATCGAGTTCTTGAACGCACCTTGCACCTAGTGGTTTATTCTACTAGGTACGGTTGTTTCAGTATCACAA
AACTCAACAACCTATTCATTTGTTTGAATACGTGTTGGAGATGAGTCTTTTGGTCTTCTCGTTAAGACTAAATGACTTGA
AATCTATTTACCAAAAATCTTGGATTTGCCAAGAGACTGGATCGTAATTGGTTTTAAATCT
>ASV_34687
TAACTTTTGGCAACGGATCTCTTGGCTCTCGCAACGATGAAGAACGCAGCGAATTGCGATAAGTAATGTGAATTGCAGAA
TTCAGTGAATCATCAAATCTTTGAACGCACATTGCGCTTTCTGGTACTCCGGAAAGCATGCCTGTTTGAGAATCGATAAA
TCAATCACTCTATTTTTGTGGTCAAACACAACTATTGTGTGGATATGAGTTTTTTGCATTGCAATAACTTTAAACAAAAT
GTCAATGGCCTCCTTTGAAAGGGATGAGCTTGAGTGCATGAAAAGTAAAAAACTTCAATAC
>ASV_34688
AACTTTTAACAACGGATCACTTGGTTCCCGCATCGATGAAGAACGCAGCGAAACGCGATAGGTAATGTGAATTGCAGAAT
TCCGTGAATCATCGAATCTTTGAACGCACATTGCGCCTTCTGGAATTCCGGTAGGCATGCCTGTTTGAGCGTCAGTAAAC
ATCTCTCGGGCGAGTGGTTTTTCGCGAACCGCTTTTTTGTCCCGGTTATGGGCGCTGGTGGCCCGCAGTGCCGTCCGCAG
CCCAAACACTGCGGAAGGACCCACCCGCCTTAAAAGTTGCAGCCCGCCCGCGCGGAACTAC
>ASV_34689
CCTGGAGAACTTTTAACAACGGATCTCTTGGCTCTCGCAACGATGAAGAACGCAGCGAAATGCGATAAGTAATGTGAATT
GCAGAATTCAGTGAATCATCGAATCTTTGAACGCACATTGCGCTCTTTGGTATTCCGGAGAGCACGCTCGTTTGAGAATC
AGTAAATTCATCAACCACAATTTTCTGGATTTGATCCAGGTATTTTGTTGGTTGGATATGGGCCATTTGTCACCTTGCGG
TGCCAATAGCCTGAAATTCAATGTTACGCTCTCTTGGACTGAAAAGCCTTGGGCAAACGCA
>ASV_34690
ATGAAACTTTTGGCAACGGATCTCTTGGCTCTCGCATCGATGAAGAACGCAGCGAAATGCGATAAGTAATGTGAATTGCA
GAATTCAGTGAATCATCGAATCTTTGAACGCAACTTGCACCTTTTGGTATTCCGAAAGGTATGCCTGTTTGAGTGTCATG
AATTCTCACTCCTCCCGGGTTTTACGACCTGTGGTGGATGTGGACTTGGGCGCTTGTCTTGTATTAGACTCGCCTTAAAT
GGATTAGTGGAAAGATCACTAACAGTCAAGACGTAATAAGTTTCGTCTAGGCTCGGTGTTG
>ASV_34691
CGAAACTTTTAACAATGGATCTCTTGGCTCTTGCATCGATGAAGAACGCAGCGAAATGCGATACGTAATGTGAATTGCAG
ATTCGTGACTCATCGAAATTTTGAACGCATATTGCACTTGATGGTATTCCGTCAAGTATGCTTGTTTGAGTGTCTGTGCA
TTTCTCTTTCAACCATTCCCCCCAATTTGTTGTTGATGACATGTCGAAACAGTGGAGAAAGACCCAGTTTTGACGGATTC
GACTATAACAGCCGGGGTGTTGGATGGGCTTGAAGACCATGATCTCTGTTCTTTGAAAGAA
>ASV_34692
GTAACTTTTGGCAATGGATCTCTTGGTTCTGGCATCGATGAAGAACGCAGCGAAATGCGATAAGTAGTGTGAATTGCAGA
ATTCAGTGAATCATCGAATCTTTGAACGCACATTGCGCCCTTTGGTATTCCTTAGGGCATGCCTGTTCGAGCGTCATTTG
GAAACTCAAGCTCAGCTTGGTGTTGGGTGTCTGTCTCCGCCCCGCGGGGACTCGCCTCAAAAGCATTGGCGGCCGGTACG
TTGGCTTCGAGCGCAGCAGAAACGCGAACTCGGGGCCTGGCGGATCGGCGACCAGAAGTAT
>ASV_34693
CGAAACTTTTAGCAACGGATCACTTGGTTCTGGCATCGATGAAGAACGCAGCGAAATGCGATAAGTAATGTGAATTGCAG
AATTCAGTGAATCATCGAATCTTTGAACGCACATTGCGCCCGGCAGTAATCTGCCGGGCATGCCTGTCCGAGCGTCATTT
CAGCCCTCGAACCACTATTCACGTAGCTGGATCGGTGTTGGGACACTACGGTGGAATACCCGTAGGCCCCTAAATGAAGT
GGCGGTCCCGCCGCGGCGCCCCCATGCGTAGTAACTTTCAGTCTCGCATCGGGTCCCGGCG
>ASV_34694
AACTTTTAACAATGGATCACTAGGCTCTTGCATCGATGAAGAACGCAGTGAAATGCGATAAGTAATGTGAATTGCAGAAT
CTCGTGAATCATTGAATCTTTGAACGCACATTGCGCCCTATGGTATTCCGTAGGGCATGCCTGTCTGAGCGTCAGCTCGT
CTTCTCAAGCTCTTTTGCTTGGATAACATTAAGGAAGCATGTTCTCTGTAACTTGCTCCTTAGAAATTCATAGGCGGTAC
GGTTCTAGCAAACCAGACGTAATAATACTCTTATATGTCGTCCTTTGTATAGTGCTGTTGC
>ASV_34695
GAGTGGAACTTTCAACAATGGATCACTCGGCTCTTGCATCGATGAAGAACGCAGCGAAATGCGATACGTAATGTGAATTG
CAGATTCGTGACTCATCGAAATTTTGAACGCATATTGCACTTGATGGTATTCCGTCAAGTATGCTTGTTTGAGTGTCTGT
GCATTTCTCTTTCAACAATCACCTCCAATTTTTGTTGTTAATGAAGCTTTGAAACAGTGGAGAAAGACCCAGTTTCGGCG
ATTTAACTATAACATCCCGGTGTGTGTATGTTGTTGAAGACATTGATCCCTGTTCTCTCTT
>ASV_34696
GAGTGGAACTTTTGACAATGGATCTCTTGGCTCTCGCATCGATGAAGAACGCAGCGAAATGCGATAAGTAATGTGAATTG
CAGAATTCAGTGAATCATCGAATCTTTGAACGCACCTTGCGCTCCTTGGTATTCCGAGGAGCATGCCTGTTTGAGTGTCA
TGAAAACCCTCAACCTTAGATTGGTTATTTGACCTTTCTTTGGCTTGGATTTGGACGTTTGCCGATGTCAAGTCGGCTCG
TCTTAAAAGTAATAGCTGGATCTGTCTCGCGACATGGTTTGACTTGGCGTAATAAGTATTT
>ASV_34697
TGCGAAACTTTTAGCAATGGATCTCTTGGTTCTGGCATCGATGAAGAACGCAGCGAAATGCGATAAGTAGTGTGAATTGC
AGAATTCAGTGAATCATCGAATCTTTGAACGCACATTGCGCCCCTTGGTATTCCATGGGGCATGCCTGTTCGAGCGTCAT
TTGTACCTTCAAGCTTTGCTTGGTGTTGGGTGTTTGTCCTGAGGGACTCGCCTTAAAGTCATTGGCAGCCAGTGTTTGGT
TTTGAAGCGCAGCACAAGTCGCGATTCAAGGCTATACGCCAGCTTCCACAAGCCTTTTTCA
>ASV_34698
ATGAAACTTTCGGCAACGGATCACTTGGTTCTCGCATCGATGAAGAACGCAGCGAAATGCGATAAGTAATGTGAATTGCA
GAATTCAGTGAATCATCGAATCTTTGAACGCACATTGCGCCCCTTGGTATTCCGAGGGGCATGCCTGTTCGAGCGTCATT
ACACCACTCAAGCTATGCTTGGTATTGGGTGTCGTCCTTAGTTGGGCGCGCCTTAAAGACCTCGGCGAGGCCTCCCCGGC
TTTAGGCGTAGTAGAATTTATTCGAACGTCTGTCAAAGGAGAGGAACTCTGCCGACTGAAA
>ASV_34699
ATGAAACTTTTGGCAATGGATCTCTTGGTTCTGGCATCGATGAAGAACGCAGCGAAATGCGATAAGTAGTGTGAATTGCA
GAATTCAGTGAATCATCGAATCTTTGAACGCACATTGCGCCCTTTGGTATTCCAAAGGGCATGCCTGTTCGAGCGTCATT
TGTACCCTCAAGCTTTTGCTTGGTGTTGGGCGTTTTTGTCGTGGGTCTGCCCACGACTCGCCTTAAAATCATTGGCAGCC
GGCCTACTGGTTTCGGAGCGCAGCACATTTTTGCGCTCAGTCCAGCAGCGGTCACGCGTCC
>ASV_34700
ATGAAACTTTTAACAACGGATCTCTTGGTTCTGGCATCGATGAAGAACGCAGCGAAATGCGATAAGTAGTGTGAATTGCA
GAATTCAGTGAATCATCGAATCTTTGAACGCACATTGCGCCCCTTGGTATTCCATGGGGCATGCCTGTTCGAGCGTCATT
TGTACCCTCAAGCTTTGCTTGGTGTTGGGTGTTTGTCCTCTTTGGAGGACTCGCCTTAAAACAATTGGCAGCCGGCATAT
TGGTATCGGAGCGCAGCACAAGTCGCACTTCTTTCCATGAATGTCAGCATCCATCAAGACT
>ASV_34701
CGAAACTTTTAACAATGGATCTCTTGGTTCTGGCATCGATGAAGAACGCAGCGAAATGCGATAAGTAGTGTGAATTGCAG
AATTCAGTGAATCATCGAATCTTTGAACGCACATTGCGGCCATAGGTATTCCTTTGGCCATGCCTGTTCGAGCGTCATTT
ACACCCTCAAGCCTAGCTTGGTGTTGGGCGTCTGTCCCGCCGTTTTCGCGCGCGGACTCGCCTCAAAGTCATTGGCGGCG
GTCGTGCCGGCCCCCTCGCGCAGCACATTTGCGCTTCTCGGAGGCCCGGCGGATCCGCGCC
>ASV_34702
CGAAACTTTTGGCAATGGATCACTTGGTTCCGGCATCGATGAAGAACGCAGCGAAATGCGATAAGTAATGTGAATTGCAG
AATTCCGTGAATCATCGAATCTTTGAACGCACATTGCGCCCTCTGGTATTCCGGGGGGCATGCCTGTCCGAGCGTCATTA
CGCACCCTCAAGCCCGGCTTGTGTGATGGGCTCCAGCGTCTCCTTCCGGGAGACGGGCCCCAAAGGCAGCGGCAGCGTCG
ACCCGATGAGCCCGAACGTATGGGGACTACTGTCACACGTTCGCGGTGCGGACCCACGCTC
>ASV_34703
GTAACTTTCAACAATGGATCACTTGGCTCTGGCATCGATGAAGAACGCAGCGAAATGCGATAAGTAGTGTGAATTGCAGA
ATTCAGTGAATCATCGAATCTTTGAACGCACATTGCGCCCCTCGGTATTCCGTGGGGCATGCCTGTTCGAGCGTCATCTA
CACCCTCAAGCTCTGCTTGGTGTTGGGCGTCTGTCCCGCCTCCGCGCGTGGACTCGCCCCAAATTCATTGGCAGCGGTCC
TTGCCTCCTCTCGCGCAGCACATTGCGCTTCTTGAGGGGCTCCGGTTCGCGTCCAACAAGC
>ASV_34704
AACTTTTAGCAATGGATCACTTGGTTCTGGCATCGATGAAGAACGCAGCGAAATGCGATAAGTAGTGTGAATTGCAGAAT
TCAGTGAATCATCGAATCTTTGAACGCACATTGCGCCCCTTGGTATTCCATGGGGCATGCCTGTTCGAGCGTCATTTGTA
CCCTCAAGCTCTGCTTGGTGTTGGGTGTTTGTCCTGCTTTGTACGCGTGGACTCGCCTTAAATCAATTGGCAGCCGGCAA
TCTGGTGGTAGAGCGCAGCACATTTTGCGCTTCTCGCCATGGATGTCGGCGTCCATCAAGT
>ASV_34705
AACTTTCAACAATGGATCACTTGGTTCTGGCATCGATGAAGAACGCAGCGAAATGCGATAAGTAATGTGAATTGCAGAAT
TCAGTGAATCATCGAATCTTTGAACGCACATTGCGCCCATTAGTATTCTAGTGGGCATGCCTGTTCGAGCGTCATTACAA
CCCTTAAGCCTAGCTGCTTAGTGTTGGGAATTCACCGTAACTGGTGACTCCTCAAAGGTATTGGCGGAGTCGAGTCGAAC
TCTGAGCGTAGTAATTCTTTTTCTCGCTTCTGAACTCCTCTCGGCGACAGCCACAAACCTA
>ASV_34706
GTAACTTTTGACAATGGATCACTTGGTTCTGGCATCGATGAAGAACGCAGCAAAATGCGATAAGTAATGTGAATTGCAGA
ATTCAGTGAATCATCGAATCTTTGAACGCACATTGCGCCCGCCAGTATTCTGGCGGGCATGCCTGTTCGAGCGTCATTTC
AACCCTCAAGCCCCCGGGTTTGGTGTTGGGGATCGGGCTGTACTCCAGCCCGGCCCCGAAATCTAGTGGCGGTCTCGCTG
CAGCCTCCATTGCGTAGTAGCTAACACCTCGCAACTGGAACGCGGCGCGGCCAAGCCGTTA
>ASV_34707
AACTTTTGGCAATGGATCTCTTGGCTCTCGCATCGATGAAGAACGCAGCGAATTGCGATAAGTAATGTGAATTGCAGAAT
TACGTGAATCATCGAATCTTTGAACGCATATTGCACTCTCTGGTAATCCGGAGAGTATGCCTGTTTGAGGGTCAGTAAAT
AATAATTATCATGAATCTTTTGATTTATGGAATTGGGCTTTTATTTCGATAGATCTATGGCCTTAAATTTACGTTATGGG
CTTGTCATATAAAATCCAATCTAAAGGAGCAATTAAACATTCTCATTAGCGCGGATTTTTA
>ASV_34708
AACTTTTAACAATGGATCTCTTGGCTCTCGCATCGATGAAGAACGCAGCGAAATGCGATAAGTAGTGTGAATTGCAGAAT
TCAGTGAATCATCGAATCTTTGAACGCACATTGCGCTCTCTTGGATCCATCCTGAGAGCATGCCTGTTTGACAACATGTA
TCAATGGTATAAAGAAGTAGCCTCTAGAGGTGCTGATAGCTTAACCAACCGCTGAGAGTTTTCTTTGAAATATTATTCAA
AGTCTCTTGAAATCAGATACGGAACCCTATTTTTGATTATGCTCCGATGTAATAGTTTCTG
>ASV_34709
CCTGGAGAACTTTTAACAATGGATCTCTTGGTTCTCGCATCGATGAAGAACGTAGCAAAGTGCGATAACTAGTGTGAATT
GCATATTCAGTGAATCATCGAGTCTTTGAACGCATCTTGCGCCTTTTGGTATTCCAAAAGGCACGCCTGTTTCAGTATCA
AAAACAACCCTCTTTCAAACATTTTTGTTTGAAAGGATTATGAGAGTATTTCATTGTAAAGACTCTTTAAATGTAATAAG
GCCTGAATTTGTTCGCGTGCCAAAACTTTTTTTTAATATAAAGGAAAGCTTTGTGATTGAA
>ASV_34710
TGCGAAACTTTTAGCAACGGATCTCTTGGCTCTTGCATCGATGAAGAACGCAGCGAAATGCGATACGTAATGTGAATTGC
AGATTCGTGACTCATCGAAATTTTGAACGCATATTGCACTTGATGGTATTCCGTCAAGTATGCTTGTTTGAGTGTCTGTG
CATTTCTCTTTCAACCATTCCCCCAATTGTTGTTGATGACATGTCGAAACAGTGGAGAAAGACCCAGTTTTGGCGGATTC
GACTATAACAGCGGGTGTTGGATGGTCTTGAAGACGATGATCTCTGTTCTTTGCAAGAAGA
>ASV_34711
CGAAACTTTCAGCAATGGATCTCTTGGCTCTCGCAACGATGAAGAACGCAGCGAAATGCGATAAGTAGTGTGAATTGCAG
AATTCAGTGAATCATCGAATCTTTGAACGCACATTGCGCTTCCTGGTATTCCGGGGAGCATGCCCGTTTCAGAATCATTT
AAAATCTCATCAACCTAGGTACTTTCACGGTAACTAGTTGTGGTGGATTTGGGCTTTTGCAAATGCAATTGCCTCAAAAG
CATCGCCTGTGTATCGATTGCCAATTCTTTTGGGCTTTCGCTTGCTGAAGTGCAACAGATT
>ASV_34712
CGAAACTTTTGACAATGGATCACTTGGTTCTGGCATCGATGAAGAACGCAGCAAAATGCGATAAGTAATGTGAATTGCAG
AATTCAGTGAATCATCGAATCTTTGAACGCACATTGCGCCCGCCAGTATTCTGGCGGGCATGCCTGTTCGAGCGTCATTT
CAACCCTCAAGCTCAGCTTGGTGTTGGGACTCGCGGTAACCCGCGTTCCCCAAATCGATTGGCGGTCACGTCGAGCTTCC
ATAGCGTAGTAATCATACACCTCGTTACTGGTAATCGTCGCGGCCACGCCGTAAAACCCCA
>ASV_34713
GTAACTTTCGGCAACGGATCACTTGGCTCTCGCAACGATGAAGAACGCAGCGAAATGCGATATGTAATGTGAATTGCAGA
ATTCAGTGAATCATCGAATCTTTGAACGCACATTGCGCTCCTCGGTATTCCGGGGAGCACACCTGTTTGAGTATCAATAG
TCTCTCACCGACGAAACCCCCCGTGGGCTCGTCACCCATATCGGGTTGAGGTGGATCTGGAGGTTCTGATTCATTAGTTT
GAAACAGTCTTCTCAATTTGAATGTCGGAAGCCTCCTTCGAAGAAGGGGTTTGCTTGTTTG
>ASV_34714
AACTTTCGGCAACGGATCACTTGGTTCTGGCATCGATGAAGAACGCAGCGAAATGCGATAAGTAGTGTGAATTGCAGAAT
TCAGTGAATCATCGAATCTTTGAACGCACATTGCGCCCCTTGGTATTCCATGGGGCATGCCTGTTCGAGCGTCATTTGTA
CCTTCAAGCTTTGCTTGGTGTTGGGTGTTTGTCCTGAGGGACTCGCCTTAAAGTCATTGGCAGCCAGTGTTTGGTTTTGA
AGCGCAGCACAAGTCGCGATTCAAGGCTATACGCCAGCTTCCACAAGCCTTTTTCACTTTT
>ASV_34715
CCTGGAGAACTTTTGACAATGGATCACTTGGTTCTGGCATCGATGAAGAACGCAGCGAAATGCGATAAGTAGTGTGAATT
GCAGAATTCAGTGAATCATCGAATCTTTGAACGCACATTGCGCCCCTTGGTATTCCATGGGGCATGCCTGTTCGAGCGTC
ATTTGTACTCTCAAGCCTTGCTTGGTGTTGGGTGATTGTCTTTGCTATGCCTAGACTCGCCTTAAATGTATTGGCAGCCG
ATATATTGGTTTGAAGCGCAGCACTTACCGCGTTCAAGCTTACTCTATCAGCAACCATGAA
>ASV_34716
CCTGGAGAACTTTCAACAATGGATCACTTGGTTCTGGCATCGATGAAGAACGCAGCGAAATGCGATAAGTAGTGTGAATT
GCAGAATTCAGTGAATCATCGAATCTTTGAACGCACATTGCGCCCCTTGGTATTCCATGGGGCATGCTTGTTCGAGCGTC
ATTTGTACCCTCAAGCTTTGCTTGGTGTTGGGTGTTTGTCCTTTCCTTGGTGTTTGGACTCGCCTTAAATTTATTGGCAG
CCGATGTATTGGTTTGAAGCGCAGCACAATTTGCGGTTCCTGCCGGTGATATTAGCGTCCA
>ASV_34717
GAGTGGAACTTTTGGCAATGGATCTCTTGGTTCTCGCATCGATGAAGAGCGTAGCAAATTGCGATAATTAGTGCGAATTG
CAGACTTTGCGAATCATCGAGTTCTTGAACGCACCTTGCACCTAGTGGTTTATTCTACTAGGTACGGTTGTTTCAGTATC
ACAAAACTCAACAACCTATTCATTTGTTTGAATACGAGTTGGAGATGAGCCTTTTGGACTTCTCGTTCCCCAGAGGTCCA
AATGACTTGAAATCTATCTACCAAAAATCTTGGGTCTGCCAAGAGACTGGATTGTAATTGG
>ASV_34718
TGCGAAACTTTTGACAATGGATCACTTGGTTCTGGCATCGATGAAGAACGCAGCGAAATGCGATAAGTAATGCGAATTGC
AGAATTTCCGTGAGTCATCGAATCTTTGAACGCACATTGCGCCCACTGGTATTCCGGTGGGCATGCCTGTTCGAGCGTCA
TTATCCTCCCTCAAACCTCGGGTTTGGTGTTGGACCCAAGTTGTGTGAACAACTGGTCTTAAAGACAATGACGGCGTCCG
TGGGACCCTCGGTGCAACGAGCTTTTAGGAGCACGCGTCGAGTTTCAAGGACCTTCCGGGC
>ASV_34719
ATGAAACTTTTGGCAATGGATCACTTGGTTCTGGCATCGATGAAGAACGCAGCGAAATGCGATAAGTAGTGTGAATTGCA
GAATTCAGTGAATCATCGAATCTTTGAACGCACATTGCGCCCTTTGGTATTCCTTTGGGCACGCCTGTTCGAGCGTCATT
TACCCCCTCAAGCTCAGCTTGGTGATGGGCGTCTGTCCCGCCTCCCGCGCGTGGACTCGCCTTAAAAGCATTGGCGGCCG
CTACATTGGCTTCGAGCGCAGCAAAACGCGCCTTCGTTGTCGTGGATCGGCTCCCAGAAGC
>ASV_34720
CGAAACTTTTAACAACGGATCACTTGGCTCTCGCAACGATGAAGAACGCAGCGAAATGCGATAAGTAATGTGAATTGCAG
AACTTCGTGAATCATCAAATCTTTGAACGCACATTGCGCTCTATGGAAACATAGAGCATGCCTGTTTGAGTATCATTTTA
ACCTACTCACAGATCTTTTTCTGTGGACTTGATAGTCTTGGAGTCGTTCCTATCTTTAATTTCGACTCCCAGTCTTTCGA
AAAATGAACAAAAATGTTTCAGATTTCTTTCTGGACTCCAATCGTATTTGATCGTATTTCA
>ASV_34721
CGAAACTTTTAGCAATGGATCTCTTGGTTCCGGCATCGATGAAGAACGCAGCGAAATGCGATAAGTAATGTGAATTGCAG
AATTCCGTGAATCATCGAATCTTTGAACGCACATTGCGCCCCCTGGTATTCCGGGGGGCATGCCTGTCCGAGCGTCATTG
CAACCCTCAAGCGCGGCTTGTGTGATGGGCCTCGTCCCCCGTGGACGGGCCCGAAAGGCAGTGGCGGCGTCCGACATGGT
GCCCGAGCGTATGGGAACTCTCTTCCGCTCGAACAGGCCCATGCGGCGCCGGTCGTAACCA
>ASV_34722
TAACTTTTGGCAATGGATCACTTGGTTCTGGCATCGATGAAGAACGCAGCGAAATGCGATAAGTAATGTGAATTGCAGAA
TTCAGTGAATCATCGAATCTTTGAACGCACATTGCGCCCGCTAGTATTCTGGCGGGCATGCCTGTTCGAGCGTCATTTCA
ACCATCAAGCCCTTAGCTTGTGTTGGGGACCTGCGGCTGCCGCAGCCCCCGAAATGCAGTGGCGGGCTCGTTGTCACACC
GAGTGCAGTAATTATTCTTCTCTCCGGGCGTGGCGGCGGGTTCCAGCCGTGAAACCACTAA
>ASV_34723
AACTTTCGGCAACGGATCACTTGGCTCTCGCAACGATGAAGAACGCAGCGAAATGCGATAAGTAATGTGAATTGCAGAAT
TCAGTGAATCATCGAATCTTTGAACGCACATTGCGCTTCCTGGTATTCCGGGGAGCATGCCCGTTTCAGAATCATTGAAA
ATCTCACGACCCCACGTGTTTTCGGACACGGCGGCGAGTGGATATGGGTGCATTTGCCGAATGGCAAAGCATCTTAAAAA
GATTGTATGTGCATCGATCGGTTGGCCGATTGGTTTCCAAAGTGCAACAGATTCTTCTATT
>ASV_34724
AACTTTTGGCAATGGATCTCTTGGTTCTCGCATCGATGAAGAACGCAGCGAAATGCGATAAGTAATGTGAATTGCAGAAT
TCAGTGAATCATCGAATCTTTGAACGCACATTGCGCCCCTTGGTATTCCGAGGGGCATGCCTGTTCGAGCGTCATTACAC
CACTCAAGCTATGCTTGGTATTGGGCGTCGTCCTTAGTTGGGCGCGCCTTAAAGACCTCGGCGAGGCCACTCCGGCTTTA
GGCGTAGTAGAATTTATTCGAACGTCTGTCAAAGGAGAGGAACTCTGCCGACTGAAACCTT
>ASV_34725
CCTGGAGAACTTTTGGCAACGGATCACTTGGTTCCCGCATCGATGAAGAACGCAGCGAAACGCGATAGTTAATGTGAATT
GCAGAATTCAGTGAATCATCGAGTCTTTGAACGCACATTGCGCCCATTGGTATTCCTTTGGGCATGTCTGTTTGAGCGTC
ATTACAACCCTCAGCTAACCGCTGGTTTTGAGCCGGAACGGGTACCAACCCGCACCGGCTTTAAAGTTGTAAGCTCTGCT
GGCCGCTCTGCCTAACCAGAACATAGTAAAAACACTACTTGTTGGGGTGAAGCTAAGCGGT
>ASV_34726
GAGTGGAACTTTCGGCAATGGATCTCTTGGTTCTCGCATCGATGAAGAACGCAGCGAAATGCGATAAGTAGTGTGAATTG
CAGAATTCAGTGAATCATCGAATCTTTGAACGCACATTGCGCCTCCTGGTATTCCGGGAGGCATGCCTGTTCGAGCGTCA
TTAAAAACCATCGAGCACTCTTTGCTTGGACTTGGTAGATGAGTGCCTACGGTCCTCACTGCCGAAATTGAACGGCGGAT
AGCCTTGGGGTGCCCCAGCGTAGTAAGTCTTCTTTCGCTTGGAACCCAAAGACGGTCCTGC
>ASV_34727
GAGTGGAACTTTTGGCAATGGATCTCTTGGGTCTCGCAACGATGAAGAACGCAGCGAAATGCGATAAGTAGTGTGAATTG
CAGAATTCAGTGAATCATCGAATCTTTGAACGCACATTGCGCTTCCTGGTATTCCGGGGAGCACGCCCGTTCCAGAATCA
ATAAAAATCTCACCAAGTTTGGTGCTTTCGGGCATTGGACCAAGGTGGAGTTGGATTTTTGCTTCCGGCAATCATCTGAA
ATTCATTGTGTGTGCACCAATTGCTCGGTCTCTTGGTTGTCAGAGTGCAACAGATTTATCT
>ASV_34728
GAGTGGAACTTTTGGCAATGGATCTCTTGGCTCTCGCAACGATGAAGAACGCAGCGAAATGCGATAAGTAGTGTGAATTG
CAGAATTCAGTGAATCATCGAATCTTTGAACGCACATTGCGCTTCCTGGTATTCCGGGGAGCATGCCCGTTTCAGAATCA
TTTAAAATCTCACCATTCTGGGTACTTCCGGGTGTCCAGTTTTGGTGGAATTGGACCTTTGCAAACGCAATTGTCTCAAA
TGCATCGCATGTGTATCGATTGCCAAATCGTTTGGGCTTTCGCTTGCCAAAGTGCAACAGA
>ASV_34729
GAGTGGAACTTTCAGCAATGGATCTCTTGGTTCTGGCATCGATGAAGAACGCAGCGAAATGCGATACGTAATGTGAATTG
CAGAATTCAGTGAATCATCGAATCTTTGAACGCACATTGCGCCCAGCAGCAATCTGCTGGGCATGCCTGTCCGAGCGTCA
TTTCTGCCCTCGAGCGCGGTTCGCTTGCGAGCCGACGCCCGGTGTTGGGGCTCTGCGGGCTAGCCCCGCAGTCCCCGAAA
TGTAGTGGCGGTCCCGCCGCGGCGCCCCCTGCGTAGTACTTTGTCTCGCATCGGGTCCCGG
>ASV_34730
GAGTGGAACTTTTAACAATGGATCTCTTGGTTCTGGCATCGATGAAGAACGCAGCGAAATGCGATAAGTAGTGTGAATTG
CAGAATTCAGTGAATCATCGAATCTTTGAACGCACATTGCGCCCATTGGTATTCCAATGGGCATGCCTGTTCGAGCGTCA
TTTGTACCCTCAAGCCTTGCTTGGTGTTGGGCGTTTGTCCTTTGGGACTCGCCTTAAAAAGATTGGCAGCCGGCATATTG
GTTCGGAGCGCAGCACAAATTGCGGTCTCTCCATGAATGTCGGCATCCATGAAGCCCACTT
>ASV_34731
TGCGAAACTTTTAACAATGGATCACTTGGCTCTCGCAACGATGAAGAACGCAGCGAAATGCGATACGTAATGTGAATTGC
AAATTTCGTGAATCATCGAATCTTTGAACGCATATTGCACTTCTTGGTATCCCGAGAAGTATGCCTGTTTGAGAATCATT
TTCATCATCACCCTTTAGTGGGCGGATTTGAGTACTGGTCTATGGCCTTACTTTGAATATAGTGTTTTGAACTAGAGGTC
ACTTATGCCTTTAAGCGTTATTCATTTGGAGACTTGTCTTCAATTTTCGCCTAAAGTGCAG
>ASV_34732
TGCGAAACTTTTAACAATGGATCTCTTGGTTCCGGCATCGATGAAGAACGCAGCGAACTGCGATAAGTAATGTGAATTGC
AGAATTCAGTGAATCATCGAGTCTTTGAACGCACATTGCGCCCCCTGGTATTCCGGGGGGCATGCCTGTCCGAGCGTCAT
TGCTGTCCCTCAAGCCCGGCTTGTGTGATGGGTCGTCGTCCCCCCCGGGGGACGGGCCCGAAAGGCAGCGGCGGCACCGT
GTCCGGTCCTCGAGCGTATGGGGCTTTGTCACCCGCTCGATTAGGGCCGGCCGGGCGCCAG
>ASV_34733
ATGAAACTTTTAGCAATGGATCTCTTGGTTCTGGCATCGATGAAGAACGCAGCGAAATGCGATAAGTAGTGTGAATTGCA
GAATTCAGTGAATCATCGAATCTTTGAACGCACATTGCGCCCTTTGGTATTCCTTAGGGCATGCCTGTTCGAGCGTCATT
TAACCCCTCAAGCTCAGCTTGGTGTTGGGCGTCCTGTCCCCCACCCCCGCCACGGGGGCGGGGACTCGCCTCGAATCGAT
TGGCGGCCGGTACGTTGGCTTCGAGCGCAGCAGAAACGCGAACTCGGCGCCTGGCGAGCCG
>ASV_34734
AACTTTCAACAACGGATCACTTGGCTCTGGCATCGATGAAGAACGCAGCGAAATGCGATAAGTAGTGTGAATTGCAGAAT
TCAGTGAATCATCGAATCTTTGAACGCACATTGCGCCCTTTGGTATTCCTTAGGGCATGCCTGTTCGAGCGTCATTTACA
AATTCAAGCTCAGCTTGGTGATGGGTGTCTGTTCCGCCTTTGCGCGTGGACTCGCCTCAAATGCAGTTGGCAGCTTGTTC
CTCGGCTCTAAACGCAGCAGATTTGCGTCGAGCGTCGAGCGGACGGGCTCTCCAGTAAGCA
>ASV_34735
CCTGGAGAACTTTCAACAATGGATCACTTGGTTCTGGCATCGATGAAGAACGCAGCAAAATGCGATAAGTAATGTGAATT
GCAGAATTCAGTGAATCATCGAATCTTTGAACGCACATTGCGCCCGCTGGTATTCCGGCGGGCATGCCTGTTCGAGCGTC
ATTTCAACCCTCAAGCCCCCGGGTTTGGTGTTGGGGATCGGCTCTGCCTTCTGGCGGTGCCGCCCCCGAAATACATTGGC
GGTCTCGCTGCAGCCTCCATTGCGTAGTAGCTAACACCTCGCAACTGGAACGCGGCGCGGC
>ASV_34736
GAGTGGAACTTTTAGCAATGGATCTCTTGGTTCTGGCATCGATGAAGAACGCAGCGAAATGCGATAAGTAATGTGAATTG
CAGAATTCAGTGAATCATCGAATCTTTGAACGCACATTGCGCCCGCCAGCCATTCTGGCGGGCATGCCTGTCCGAGCGTC
ATTTCAACCATCAAGCCCCAGGCTTGTGTTGGGGAGCTGCGGGCCCTCCGGGGCGCGCAGGCCCTGAAATGCAGTGGCGG
GCTCGCTGACACACCGAGCGTAGTAGCATAATTCTCGCTCAGGGCGTGCTGCGGGTACCGG
>ASV_34737
ATGAAACTTTTGGCAATGGATCACTTGGCTCTCGCAACGATGAAGAACGCAGCGAAATGCGATAAGTAATGTGAATTGCA
GAATTCAGTGAATCATCGAATCTTTGAACGCACATTGCGCTCTTTGGTATTCCGGAGAGCATGCCTGTTTGAGAATCAGT
AAATTCATCAACTGCTTAGACGCAGTTGGATATGGGTTTTTTGAGACTTCACAGTCCCAATGACCTGAAATTGAATGTTA
CGCTTCCTTGAACCAACAGTTTTTGGGCATACGCATGAATGGGGCGACTCACAAGTACGTT
>ASV_34738
GTAACTTTTGGCAATGGATCTCTTGGTTCTCGCATCGATGAAGAACGTAGCAAAGTGCGATAACTAGTGTGAATTGCATA
TTCAGTGAATCATCGAGTCTTTGAACGCATCTTGCGCCTTTTGGTATTCCAAAAGGCACGCCTGTTTCAGTATCAAAAAC
AACCCTCTTTCAAACATTTTTGTTTGAAAGGATTATGAGAGTATTTCATTGTAAAGACTCTTTAAATGTAATAAGGCCTG
AATTTGTTCGCGTGCCAAAACTTTTTTTTAATATAAAGGAAAGCTTTGTGATTGAACTTTT
>ASV_34739
TAACTTTCAGCAACGGATCTCTTGGTTCTGGCATCGATGAAGAACGCAGCGAAATGCGATAAGTAATGTGAATTGCAGAA
TTCAGTGAATCATCGAATCTTTGAACGCACATTGCGCCCCCTGGTATTCCGGGGGGCATGCCTGTCCGAGCGTCATTACA
ACCCTCAAGCCTAGCTTGGTGTTGGGCCCCGCCGCCTGGCGGGCCCTAAAGTCAGTGGCGGTGCCATCCAGCTCCGAGCG
TAGTAACTCTTCTCGCTCTGGAGGCCTGGGTGTGTGCCTGCCATCAACCCCCAATTTTTTT
>ASV_34740
AACTTTCAACAACGGATCTCTTGGTTCCGACATCGATGAAGAACGCAGCGAAATGCGATAAGTAATGTGAATTGCAGAAT
TCCGTGAATCATCGAATCTTTGAACGCACATTGCGCCCTCTGGTATTCCGGGGGGCATGCCTGTCCGAGCGTCATTGCAA
CCCTCAAGCGCGGCTTGTGTGTTGGGCCCTCGTCCCCCGTGGACGTGCCCGAAATGCAGTGGCGGCGTCGTGTTCCGGTG
CCCGAGCGTATGGGGCTTTGTCACCCGCTCTTGGAGGCCCGGCCGGCGCTTGCCTATCGAC
>ASV_34741
GTAACTTTCAACAACGGATCACTTGGCTCTCGCAACGATGAAGAACGCAGCGAAATGCGATAAGTAATGTGAATTGCAGA
ATTCAGTGAATCATCGAATCTTTGAACGCACATTGCGCTTCCTGGTATTCCGGGGAGCATGCCCGTTTCAGAATCATTGA
AAATCTCACGACCCCCTGTGTTTTCGGACACGGCGGCGAGTGGATATGGGTGCATTTGCTGAATGGCAAAGCATCTTAAA
AAGATTGTATGTGCATCGATCGGTTGGCCGATTGGTTTCCAAAGTGCAACAGATTCTTCTA
>ASV_34742
TAACTTTTAACAATGGATCACTTGGTTCTGGCATCGATGAAGAACGCAGCGAAATGCGATAAGTAGTGTGAATTGCAGAA
TTCAGTGAATCATCGAATCTTTGAACGCACATTGCGCCCATTGGTATTCCAATGGGCATGCCTGTTCGAGCGTCATTTGT
ACCCTCAAGCCTTGCTTGGTGTTGGGTGTTTGTCCCTTGGGACTCGCCTTAAAATAATTGGCAGCCGGCATATTGGTTCG
GAGCGCAGCACAAATTGCGGTCTTTTCCACGAATGTCGGCGTCCATGAAGCTCAATTTTCA
>ASV_34743
CCTGGAGAACTTTCGGCAATGGATCACTTGGCTCTCGCAACGATGAAGAACGCAGCGAAATGCGATAAGTAATGTGAATT
GCAGAACTTCGTGAATCATCAAATCTTTGAACGCACATTGCGCTCTATGGAAACATAGAGCATGCCTGTTTGAGTATCAT
TTTAACCTACTCACAGATCTTTTTCTGTGGACTTGATAGTCTTGGAGTCGTTCCTATCTTTAATTTCGACTCCCAGTCTT
TCGAAAAATGAACAAAAATGTTTCAGATTTCTTTCTGGACTCCAATCGTATTTGATCGTAT
>ASV_34744
GAGTGGAACTTTTAACAATGGATCACTTGGCTCTCGCAACGATGAAGAACGCAGCGAATTGCGATAAGTAGTGTGAATTG
CAGAATTTCGTGAATCATCGAATCTTTGAACGCACATTGCGCTTCCTGGTATTCCGGAAAGCATGCCTGTTTGAGAATCG
ATTTAATCTATCACCCCTTGATTTTTTCAAGGCGGTGGACTTGGTTTCTTACCCACTGCTCTGCAAAGAGTCAAAGTGGG
TAGAGACTGAAATACATGAAGCTCTCGATAACAAGTACACGAGACCCATCTATAGCGATAT
>ASV_34745
GAGTGGAACTTTTAACAACGGATCACTCGGTTCTCGCATCGATGAAGAACGCAGCGAAATGCGATAAGTAATGTGAATTG
CAGAATTCAGTGAATCATCGAATCTTTGAACGCACATTGCGCCCCTTGGTATTCCGAGGGGCATGCCTGTTCGAGCGTCA
TTACACCACTCAAGCTATGCTTGGTATTGGGCGTCGTCCTTAGTTGGGCGCGCCTTAAAGACCTCGGCGAGGCCACTCCG
GCTTTAGGCGTAGTAGAATTTATTCGAACGTCTGTCAAAGGAGAGGAACTCTGCCGACTGA
>ASV_34746
TAACTTTCGGCAACGGATCTCTTGGTTCTCCCATCGATGAAGAACGCAGCGAAACGCGATATGTAATGTGAATTGCAGAA
TTCAGTGAATCATCGAATCTTTGAACGCACCTTGCGCCCCTTGGTATTCCGAGGGGTATGCCTGTTTGAGTGTCACGAAT
CCTTCAGACCCCGCCGGTTTTGACGAGCCGGCTGCCTGGGTTTGGTTCTGGGCGCGACGCCATCCTCCCTTCCCTCCGGG
TGGGCTGGACTGGCCTGCCATAAATGCATTAGCTGGACCTTGCGACGTGGGCAGGTTCCGA
>ASV_34747
CGAAACTTTTAGCAATGGATCTCTTGGTTCTGGCATCGATGAAGAACGCAGCGAAATGCGATAAGTAGTGTGAATTGCAG
AATTCAGTGAATCATCGAATCTTTGAACGCACATTGCGCCCTTTGGTATTCCAAAGGGCATGCCTGTTCGAGCGTCATTT
GTACCCTCAAGCTTTGCTTGGTGTTGGGCGTTTTTGTCTTGGGTTCGGCCCAAGACTCGCCTTAAAATCATTGGCAGCCG
GCCTACTGGTTTCGGAGCGCAGCACATTTTTGCGCTCTGTCTAGTTGTGGTCTTGCGTCCA
>ASV_34748
GAGTGGAACTTTTAACAATGGATCTCTTGGTTCTGGCATCGATGAAGAACGCAGCGAAATGCGATAAGTAGTGTGAATTG
CAGAATTCAGTGAATCATCGAATCTTTGAACGCACATTGCGCCCCTTGGTATTCCATGGGGCATGCCTGTTCGAGCGTCA
TTTGTACCCTCAAGCTCTGCTTGGTGTTGGGTGTTTGTCCTGCTTTGTACGCGTGGACTCGCCTTAAATCAATTGGCAGC
CGGCAATCTGGTGGTAGAGCGCAGCACATTTTGCGCTTCTCGCCATGGATGTCGGCGTCCA
>ASV_34749
TGCGAAACTTTTAGCAATGGATCTCTAGGTTCTCGCATCGATGAAGAACGCAGCGAAATGCGATAAGTAGTGTGAATTGC
AGATTTCAGTGAATCATCGAATCTTTGAACGCACATTGCGCTCTTTGGTATTCCGAAGAGCATGCCTGTCTGAGCGTCAA
TAAATCAATCAAACCTTGGTTTGGTATTGGGAGAAGTGGTTTTGCCTCTCTCCTTTAAGCTATTGGCGACGCTATTTCAG
CTTGTAAGACGTAGTAAGTAATTTCTCGTTAAAGCAACTGTATGGCTGTCTGCCAAATGAA
>ASV_34750
TGCGAAACTTTTGACAACGGATCTCTTGGTTCTGGCATCGATGAAGAACGCAGCGAAATGCGATACGTAATGTGAATTGC
AGAATTCAGTGAATCATCGAATCTTTGAACGCACATTGCGCCCAGCAGCAATCTGCTGGGCATGCCTGTCCGAGCGTCAT
TTCTGCCCTCGAGCGCGGTTCGCTTGCGAGCCGACGCCCGGTGTTGGGGCTCTGCGGGCTAGCCCCGCAGTCCCCGAAAT
GTAGTGGCGGTCCCGCCGCGGCGCCCCCTGCGTAGTACTTTGTCTCGCATCGGGTCCCGGC
>ASV_34751
TAACTTTTGGCAATGGATCTCTTGGCTCTCGCATCGATGAAGAACGCAGCGAAATGCGATAAGTAATGTGAATTGCAGAA
TTCAGTGAATCATCGAATCTTTGAACGCACCTTGCGCTCCTTGGCCATTCCAAGGAGCATGCCTGTTTGAGTGTCATTGA
ATCCTCAAGGCCCCCCTTTGCCCTTTGCGGCTTTTGGGGGACTTGGATGTGGGAGCGCTGCGGGAGACCTACGCATTGGC
CTCTCGCTCTCCTCAAACGCATCAGTAGGGCCTCTCGGGTCTTCGCGGCGTTGATAGTCGT
>ASV_34752
CCTGGAGAACTTTTGGCAACGGATCACTTGGCTCTCGCAACGATGAAGAACGCAGCGAATTGCGATAAGTAATGTGAATT
GCAGAATTCAGTGAATCATCAAATCTTTGAACGCACATTGCGCTTTCTGGTATTCCGGAAAGCATGCCTGTTTGAGAATC
GATCAACACTCATCTTTCAATCTTTTGCGTCTGCTCGTTTTCGGACGGCTTTCGCTATTTTTGGACGATGGATTTGGGTT
ATTTGCGTTTCAGCAATGACCTTCAATACAATGTATGACCGCCGTCTGTTTCTTACAGTGC
>ASV_34753
GAGTGGAACTTTCAACAATGGATCTCTTGGTTCTGGCATCGATGAAGAACGCAGCGAAATGCGATAAGTAGTGTGAATTG
CAGAATTCAGTGAATCATCGAATCTTTGAACGCACATTGCGCCCCTTGGTATTCCGAGGGGCATGCCTGTTCGAGCGTCA
TTTGTACCCTCAAGCCTTGCTTGGTGTTGGGTGTTTGTCCTTTCCTAGTGTAGGGACTCGCCCTAAAGTCATTGGCAGCC
GGCGTATTGGCCTGGGAGCGCAGCACATTTTGCGGTTCCGGTCACATCACTGGCATCCATG
>ASV_34754
TGCGAAACTTTCAACAATGGATCACTTGGCTCCTGCATCGATGAAGAACGCAGCGAAATGCGATAATTAATGTGAATTGC
AGAATTCAGTGAATCATCGAGTCTTTGAACGCACATTGCGCCCCATGGCATTCCGTGGGGCATGCCTGTCTGAGCGTCAG
CAACACCACTCAAGCATTGCTTCATTGCATTGCCTGGACTGTATCAGGGAAGCGGTTTGGTTTACGTCAACTGCCCTCTG
AAAAGTGATAGATGGTCAGGATGTCATCCTATGCCTAACGTTATATGATTTCGGTCGTTCG
>ASV_34755
ATGAAACTTTTAACAATGGATCACTTGGTTCCCGCATCGATGAAGAACGCAGCGAAATGCGATAAGTAGTGTGAATTGCA
GAATTCCGTGAATCATCGAATCTTTGAACGCACATTGCACCTTTCGGTATTCCGAGAGGTATGCCTGTTCGAGCGTCATC
AAACCACTCAACCCCCAGTTGCTCACTGCGGTTGGTCATGCATCGGAGGCATAGCCTCCCCTGCGAAATCCAGTGGCGAA
GAGCCATGCACTGCCTGCGTAGTAAAGAATCTCGTAGAGGGGGTGCGTGTGCGCTTCCGTC
>ASV_34756
CGAAACTTTTAACAACGGATCACTTGGTTCCGGCATCGATGAAGAACGCAGCGAAATGCGATAAGTAATGTGAATTGCAG
AATTCCGTGAATCATCGAATCTTTGAACGCACATTGCGCTCCCTGGTATTCCGGGGAGCATGCCTGTCCGAGCGTCATTG
CAACCCCTTCAAGCTCAGCTTGTGTGTTGGGCGTCGTCCCCGCTGGACGCGCCCGAAAAGCAGTGGCGGCTCCGTGCCTT
GGTGCCCGAGCGTATGGGCTTTGTTACCCGCTCTAGTGGCCCGGCCGGCGCTGGCCCCCTA
>ASV_34757
CGAAACTTTTAACAACGGATCTCTTGGCTCTGGCATCGATGAAGAACGCAGCGAAATGCGATAAGTAATGTGAATTGCAG
AATTCAGTGAATCATCGAATCTTTGAACGCACATTGCGCCCGCCAGCACTCTGGCGGGCATGCCTGTCCGAGCGTCATTT
CAACCCTCAGGACCCCTTCGGGGGACCTGGCGTTGGGGATCGGCCCGCCCCCGTGCGGGCCGGCCCCGAATCACAGTGGC
GGCCCCATCGCGAGCTCCCCTGCGCAGTAGCGATACCTCGCAGCCGGATAGCGGTGCGGCC
>ASV_34758
GTAACTTTTAACAACGGATCACTTGGCTCTCGCAACGATGAAGAACGCAGCGAAATGCGATATGTAATGTGAATTGCAGA
ATTCAGTGAATCATCGAATCTTTGAACGCACATTGCGCTCCTTGGTATTCCGGGGAGCACACCTGTTTGAGTATCAATAG
TCTCTCACCCTCTATGATGTTTGTACTTCCTGACGACCCGTGTTGGGTAGTCGCTGATATGGGAATACAACGTCGTTAAA
TAGAGAATGGTGGATTTGGATGTTCTGTTTTTATTTTATACGAACAGTCATCTTAATTTAA
>ASV_34759
TAACTTTTGGCAATGGATCTCTTGGCTCTCGCATCGATGAAGAACGCAGCGAAATGCGATACGTAATGTGAATTGCAGAA
TTCAGTGAATCATCGAATCTTTGAACGCATATTGCGCTCTCTGGTATTCCGGAGAGCATGCTTGTTTGAGTATCAGTAAA
CACCCCTCGAAAAAATGCCTTGATGAAAATCAATTTTTATTTTTTCGGATTTGAGTGATCCCAACGTGTGTCCTTTTGAA
AGGGGGGACATGGCGGGCCACTTGAAATGCAGGTGCAGCTGGACTTTCTTCTGAGCTATAA
>ASV_34760
GAGTGGAACTTTCAACAATGGATCTCTTGGTTCTGGCATCGATGAAGAACGCAGCGAAATGCGATAAGTAGTGTGAATTG
CAGAATTCAGTGAATCATCGAATCTTTGAACGCACATTGCGCCCTTTGGTATTCCAAAGGGCATGCCTGTTCGAGCGTCA
TTTGTACCCTCAAGCTTTGCTTGGTGTTGGGCGTTTTGTCTCTCTCCCGAGACTCGCCTTAAAATCATTGGCAGCCGGCC
TACTGGTTTCGGAGCGCAGCACATTATTTGCGCTCTTGTCCAGCCGCGGTCGCGCGTCCAT
>ASV_34761
ATGAAACTTTTGGCAACGGATCTCTTGGCTCTCGCATCGATGAAGAACGCAGCGAAATGCGATAAGTAATGTGAATTGCA
GAATTCAGTGAATCATCGAATCTTTGAACGCACCTTGCGCCTTTTGGTATTCCGAAAGGCATGCCTGTTTGAGTGTCATG
TAATCTCAACCCCTCAGGTTTCTGACCTGGGGTGGTTGGACTTGGGTGCTGCCGCTCGGCTCACCTTAAAAGCGTCAGTG
GGATAAGCACCGGTTGGACGTAATAAGTTTCGTCAAGCCCTGGTGTGATGCCTGCTCACAA
>ASV_34762
ATGAAACTTTTGGCAATGGATCACTTGGTTCTGGCATCGATGAAGAACGCAGCGAAATGCGATAAGTAGTGTGAATTGCA
GAATTCAGTGAATCATCGAATCTTTGAACGCACATTGCGCCCCTTGGTATTCCATGGGGCATGCCTGTTCGAGCGTCATT
TGTACCCTCAAGCTTTGCTTGGTGTTGGGCGTTTTGTCCTCCTTTGGGAGGACTCGCCTCAAAACAATTGGCAGCCGGCA
TATTGGTATCGGAGCGCAGCACAAGTCGCACTTCTTTCCATGAATGTTGGCGTCCATCAAG
>ASV_34763
AACTTTTGGCAATGGATCACTTGGTTCTGGCATCGATGAAGAACGCAGCGAAATGCGATAAGTAATGTGAATTGCAGAAT
TCAGTGAATCATCGAATCTTTGAACGCACATTGCGCCCATTAGTATTCTAGTGGGCATGCCTGTTCGAGCGTCATTTCAA
CCCTCAAGCCTTAGTTGCTTGGTGTTGGGAGCTTATCTTGCCGAAAGGCGGGACAACTCCTTAAATTTATTGGCGGAGTC
GCGGTGACCCCAAGCGTAGTAAATTATCTTTCCTCGCTTTAGGTGTTAACGCTGGCCTTCC
>ASV_34764
AACTTTTGACAATGGATCACTAGGTTCTCGCATCGATGAAGAACGCAGCGAAATGCGATAAGTAGTGTGAATTGCAGATT
TCAGTGAATCATCGAATCTTTGAACGCACATTGCGCCCTTTGGTATTCCGAAGGGCATGCCTGTCTGAGCGTCAATAAAT
CAATCAAACCTTGGTTTGGTATTGGGAGAAGAGGTTTTGCCTCTCTCCTTTAAGCTATTGGCGACGCTATTTCAGCTTGT
AAGACGTAGTAAGTAATTTCTCGTTAAAGCAACTGTATGGCTGTCTGCCAAATGAACGATT
>ASV_34765
AACTTTTAGCAATGGATCTCTTGGTTCTGGCATCGATGAAGAACGCAGCGAAATGCGATAAGTAATGTGAATTGCAGAAT
TCAGTGAATCATCGAATCTTTGAACGCACATTGCGCCCGGCAGCAATCTGCCGGGCATGCCTGTCCGAGCGTCATTTCTG
CCCTCGAGCGCGGTTGCCTTTGGCGGCCGCCGCCCGGTGTTGGGGCTCTGCGGCAACGCAGTCCCCGAAATGAAGTGGCG
GTCCCGCCGCGGCGCCCCCTGCGTAGTATAACGCCTCGCATCGGGTCCCGGCGACGACCAG
>ASV_34766
GTAACTTTTGGCAATGGATCTCTTGGTTCCCGCATCGATGAAGAACGCAGCGAAACGCGATAGTTAATGTGAATTGCAGA
ATTCAGTGAATCATCGAGTCTTTGAACGCACATTGCGCCCATTGGTATTCCTTTGGGCATGTCTGTTTGAGCGTCATTAC
AACCCTCAGCTAACCGCTGGTTTTGAGCCGGAACGGGTACCAACCCGCACCGGCTTTAAAGTTGTAAGCTCTGCTGGCCG
CTCTGCCTAACCAGAACATAGTAAAAACACTACTTGTTGGGGTGAAGCTAAGCGGTACAGC
>ASV_34767
GTAACTTTTAACAATGGATCACTTGGTTCTGGCATCGATGAAGAACGCAGCGAAATGCGATAAGTAATGTGAATTGCAGA
ATTCAGTGAATCATCGAATCTTTGAACGCACATTGCGCCCGGCAGTAATCTGCCGGGCATGCCTGTCCGAGCGTCATTTC
TGCCCTCGAGCGCGGTTCCGCCCTAGCCGGCGTGCCGCTGCCTCGGTGTTGGGGCACCACGGGGGAGCCCTAGCGCTCCC
CCGCGGGCCCCGAAATGAAGTGGCGACCCCGCCGCGGCGCCCCCTGCGTAGTAGTCTAACA
>ASV_34768
GTAACTTTCGGCAATGGATCTCTTGGCTCCCGCAACGATGAAGAACGCAGCGAAATGCGATATGTAGTGTGAATTGCAGA
ATTCAGTGAATCATCGAATCTTTGAACGCACATTGCGCTCCCTGGTATTCCGGGGAGCATGCTCGTTTCAGAATCATTAA
CATTCTCAAAGGCACGGTCTGAACCCTCGGGCGATGCTGTTACCCTTTCGGATGTGAGCCGCTTTGCTGCAAGGCAATGG
CTTGAAAATGATTGTGTTTGCAACCGGCCTTCTTGGTTCGGTTCTCTCAAGTGCAACAGAT
>ASV_34769
TAACTTTCAGCAATGGATCACTTGGCTCTGGCATCGATGAAGAACGCAGCGAAATGCGATAAGTAGTGTGAATTGCAGAA
TTCAGTGAATCATCGAATCTTTGAACGCACATTGCGCCCTTTGGTATTCCATTGGGCATGCCTGTTCGAGCGTCATTTCA
AACCTCAAGCACTGCTTGGTGTTGGGCGTCTGTCCCGCCGCTTCGCGCGTGGACTCGCCTCAAAGCCATTGGCGGCCGGC
ATCCTCGACATTCCGCACGCAGCAGACCGCGCGAAAGGAATTCCAGGAGCCTGGCGTCCAG
>ASV_34770
AACTTTTGACAATGGATCACTTGGTTCTGGCATCGATGAAGAACGCAGCAAAATGCGATAAGTAATGTGAATTGCAGAAT
TCAGTGAATCATCGAATCTTTGAACGCACATTGCGCCCGCTGGTATTCCGGCGGGCATGCCTGTTCGAGCGTCATTTCAA
CCCTCAAGCCCCCGGGTTTGGTGTTGGGGATCGGCTCTGCCTTCTGGCGGTGCCGCCCCCGAAATACATTGGCGGTCTCG
CTGCAGCCTCCATTGCGTAGTAGCTAACACCTCGCAACTGGAACGCGGCGCGGCCATGCCG
>ASV_34771
AACTTTCGGCAATGGATCACTTGGCTCTCGCAACGATGAAGAACGCAGCGAATTGCGATAAGTAATGTGAATTGCAGAAT
TCAGTGAATCATCAAATCTTTGAACGCACATTGCGCTCCTTGGTATTCCGGGGAGCATGCCTGTTTGAGAATCAATAAAT
TCTCTCATCGCCCGTCTTCTGTCTTGGCAGAAGCCTGGTGGTGGATTTGAGTCCTTTGCGACCTCACGGTCACAATGACT
TTAAATTCAATGTCTGCAGCTTTCTCTCGATGGGGAACGGCTTTGAGTGCATGAACTGTTT
>ASV_34772
CCTGGAGAACTTTCGGCAATGGATCTCTTGGTTCCGGCATCGATGAAGAACGCAGCGAAATGCGATAAGTAATGTGAATT
GCAGAATTCCGTGAATCATCGAATCTTTGAACGCACATTGCGCCCCCTGGTATTCCGGGGGGCATGCCTGTCCGAGCGTC
ATTGCAACCCTCAAGCGCGGCTTGTGTGATGGGCCTCGTCCCCCGTGGACGGGCCCGAAAGGCAGTGGCGGCGTCCGACA
TGGTGCCCGAGCGTATGGGAACTCTCTTCCGCTCGAACAGGCCCATGCGGCGCCGGTCGTA
>ASV_34773
CCTGGAGAACTTTCAGCAACGGATCTCTTGGCTCTCGCATCGATGAAGAACGCAGCGAAATGCGATAAGTAATGTGAATT
GCAGAATTCAGTGAATCATCGAATCTTTGAACGCACCTTGCGCCCTCTGGTATTCCGGAGGGCATGCCTGTTTGAGTGTC
ATGAACACCTCACCCCCTCGGGTTTCCGATCGGGTGGATTTGGGTGCTGCCAGTTACATGGCTCGCCTTAAACGCATTAG
CGGTTGTTGACGTAATAAGTTTCGTCTTGTCGACCGCTTCTAATCTCCTTCGGGATGTCTT
>ASV_34774
TGCGAAACTTTTGACAATGGATCTCTTGGTTCTGGCATCGATGAAGAACGCAGCGAAATGCGATAAGTAATGTGAATTGC
AGAATTCAGTGAATCATCGAATCTTTGAACGCACATTGCGCCCGGCAGCAATCTGCCGGGCATGCCTGTCCGAGCGTCAT
TTCTTCCCTCGAGCGCGGTTGCCTTTGGCGGCCGCCGCCCGGCGTTGGGGCTCTGCGGTCCGCCGCAGTCCCCGAAATGA
AGTGGCGGTCCCGCCGCGGCGCCCCCTGCGTAGTATAATGCCTCGCATCGGGTCCCGGCGA
>ASV_34775
ATGAAACTTTTGACAATGGATCTCTTGGCTCCCGCAACGATGAAGAACGCAGCGAAATGCGATATGTAGTGTGAATTGCA
GAATTCAGTGAATCATCGAATCTTTGAACGCACATTGCGCTCCCTGGTATTCCGGGGAGCATGCTCGTTTCAGAATCATT
AACATTCTCAAAGAAACGGTTCTCGCAATTTTGTGAGGCTGGATCTTTCGGATGTGAGCCTCTTTGCTTTGATGCAATGG
CTTGAAAATGATTGTGTTTGCTACCGGCCTTATGGTTCGGTTCTCTCAAGTGCAACAGATG
>ASV_34776
ATGAAACTTTTGGCAATGGATCACTTGGTTCTGGCATCGATGAAGAACGCAGCGAAATGCGATAAGTAGTGTGAATTGCA
GAATTCAGTGAATCATCGAATCTTTGAACGCACATTGCGCCCTTTGGTATTCCAAAGGGCATGCCTGTTCGAGCGTCATT
TGTACCCTCAAGCTTTGCTTGGTGTTGGGCGTTTTTGTCTTGGGTTCGGCCCAAGACTCGCCTTAAAATCATTGGCAGCC
GGCCTACTGGTTTCGGAGCGCAGCACATTTTTGCGCTCTGTCTAGTTGTGGTCTTGCGTCC
>ASV_34777
ATGAAACTTTTGACAATGGATCTCTTGGTTCTGGCATCGATGAAGAACGCAGCGAAATGCGATAAGTAGTGTGAATTGCA
GAATTCAGTGAATCATCGAATCTTTGAACGCACATTGCGCCCCTTGGTATTCCATGGGGCATGCCTGTTCGAGCGTCATT
TGTACCCTCAAGCTTTGCTTGGTGTTGGGCGTCTTGTCCTCCTTGGAGGACTCGCCTCAAAACAATTGGCAGCCGGCATA
TTGGTATCGGAGCGCAGCACAAGTCGCACTTCTTTCCATGAATGTTGGCATCCATCAAGAC
>ASV_34778
CGAAACTTTTGACAACGGATCACTTGGTTCCGGCATCGATGAAGAACGCAGCGAAATGCGATAACTAATGTGAATTGCAG
AATTCCGTGAATCATCGAGTCTTTGAACGCACATTGCACCCTCTGGTATTCCGGGGGGTATATCTGTCCGAGCGTCATTA
CAACCTTAAAGCCCGGCTTTGTATTGGATTTTAGTTCTGCTCTGCGGGACGGGTCCGAAATCGATTAATGACGTCGCGAT
TACCACGGAATCGAGCGAATGGAATCATATACGCTCTGTTTGAAGTGGCCGACGATCTTCT
>ASV_34779
GTAACTTTTAACAATGGATCTCTTGGCTCTCGCATCGATGAAGAACGCAGCGAAATGCGATAAGTAATGTGAATTGCAGA
ATTCAGTGAATCATCGAATCTTTGAACGCACCTTGCGCTCCTTGGTACTCCGAGGAGCATGCCTGTTTGAGTGTCATGAA
ATTCTCAACCTTTCTGGCTTTTACAAAGTCGGTCAGGCTTGGATTGTGGGGGTTGCTGGCTTCTAAAGTCAGCTCTTCTA
AAATACATTAGCAAGATCATTGCTGCTCATCATTGGTATGATAATTATCTATACTATTGAT
>ASV_34780
GTAACTTTTAGCAATGGATCACTTGGTTCTGGCATCGATGAAGAACGCAGCGAAATGCGATAAGTAGTGTGAATTGCAGA
ATTCAGTGAATCATCGAATCTTTGAACGCACATTGCGCCCATTGGTATTCCAATGGGCATGCCTGTTCGAGCGTCATTTG
TACCCTCAAGCCTTGCTTGGTGTTGGGTGTTTGTCCTCCGGGACTCGCCTTAAAATAATTGGCAGCCGGCATATTGGTTC
GGAGCGCAGCACAAATTGCGGTCTTTCCATGAATGTCGGCGTCCATGAAGCTCATTTTTCA
>ASV_34781
CGAAACTTTTAACAATGGATCTCTTGGTTCTGGCATCGATGAAGAACGCAGCGAAATGCGATAAGTAGTGTGAATTGCAG
AATTCAGTGAATCATCGAATCTTTGAACGCACATTGCGCCCTTTGGTATTCCTTAGGGCATGCCTGTTCGAGCGTCATTT
GGAAACTCAAGCTCAGCTTGGTGTTGGGTGTCTGTCTCCGCCCCGCGGGGACTCGCCTCAAAAGCATTGGCGGCCGGTAC
GTTGGCTTCGAGCGCAGCAGAAACGCGAACTCGGGGCCTGGCGGATCGGCGACCAGAAGTA
>ASV_34782
AACTTTCAACAATGGATCACTTGGCTCTCGCAACGATGAAGAACGCAGCGAAATGCGATAAGTAATGTGAATTGCAGAAT
TCAGTGAATCATCGAATCTTTGAACGCACATTGCGCTCTTTGGTATTCCGAAGAGCACGCCTGTTTGAGTATCGAAAAAA
CCATCACGACTTGGTCTTGGAGTTCGCTCCGATCGACTTTGAGACGTGGATTTGGATTGTCCTGCCGGATTCGTTCGGTC
AGGCAGTCTCAAAAAAGAGCGTTGGAAGCTGGATCTCCTCTTACTGGGATCGCTGCCCGAA
>ASV_34783
AACTTTCAGCAACGGATCACTTGGCTCCCGCAACGATGAAGAACGCAGCGAAATGCGATATGTAGTGTGAATTGCAGAAT
TCAGTGAATCATCGAATCTTTGAACGCACATTGCGCTCCCTGGTATTCCGGGGAGCATGCTCGTTTCAGAATCATTAACA
TTCTCAAAGGCACGGTCTGAACCCTCGGGCGATGCTGTTACCCTTTCGGATGTGAGCCGCTTTGCTGCAAGGCAATGGCT
TGAAAATGATTGTGTTTGCAACCGGCCTTCTTGGTTCGGTTCTCTCAAGTGCAACAGATGT
>ASV_34784
CCTGGAGAACTTTTAGCAATGGATCACTTGGCTCTTGCATCGATGAAGAACGCAGCGAAATGCGATACGTAATGTGAATT
GCAGATTCGTGACTCATCGAAATTTTGAACGCATATTGCACTTGATGGTATTCCGTCAAGTATGCTTGTTTGAGTGTCTG
TGCATTTCTCTTTCAACCATTCCCCCAATTGTTGTTGATGACATGTCGAAACAGCGGAGAAAGACCCAGTTTTGACGGAT
TCGACTATAACAGCGGGTGTTGGATGGTCTTGAAGACGATGATCTCTGTTCTTTGCAAGAA
>ASV_34785
TGCGAAACTTTTGGCAATGGATCACTTGGCTCTGGCATCGATGAAGAACGCAGCGAAATGCGATAAGTAGTGTGAATTGC
AGAATTCAGTGAATCATCGAATCTTTGAACGCACATTGCGCCCCTCGGTATTCCGTGGGGCATGCCTGTTCGAGCGTCAT
CTACACCCTCAAGCTCTGCTTGGTGTTGGGCGTCTGTCCCGCCTCCGCGCGTGGACTCGCCCCAAATTCATTGGCAGCGG
TCCTTGCCTCCTCTCGCGCAGCACATTGCGCTTCTTGAGGGGCTCCGGTTCGCGTCCAACA
>ASV_34786
TGCGAAACTTTTAGCAACGGATCACTTGGTTCTGGCATCGATGAAGAACGCAGCGAAATGCGATAAGTAATGTGAATTGC
AGAATTCAGTGAATCATCGAATCTTTGAACGCACATTGCGCCCGCCAGTATTCTGGCGGGCATGCCTGTTCGAGCGTCAT
TTCAACCCTCAGGCCCCCAGTGCCTGGCGTTGGGGATCGGCGCGGGCGGCGCACCCTCCGGGGTGTGCCCGCCTGCCGGC
CCCGAAATTCAGTGGCGGTCTCGCTGTAGTCCCCCTCTGCGTAGTAGCACAACTCGCATTG
>ASV_34787
CGAAACTTTTAACAATGGATCTCTTGGTTCTGGCATCGATGAAGAACGCAGCGAAATGCGATAAGTAATGCGAATTGCAG
AATTTCCGTGAGTCATCGAATCTTTGAACGCACATTGCGCCCACTGGTATTCCGGTGGGCATGCCTGTTCGAGCGTCATT
ATCCTCCCTCAAACCCCGGGTTTGGTGTTGGACCGAAGTTGTGTGAACAACTGGTCTAAAAGACAATGACGGCGTCCGTG
GGACCCTCGGTGCAACGAGCTTTTAGGAGCACGCGCCGAGTTGCAAGGACCTTCCGGGCCG
>ASV_34788
CGAAACTTTTAACAATGGATCTCTTGGTTCTGGCATCGATGAAGAACGCAGCGAAATGCGATAAGTAATGCGAATTGCAG
AATTCAGTGAGTCATCGAATCTTTGAACGCACATTGCGCCCTGTGGCATTCCGCAGGGCATGCCTGTTCGAGCGTCATTT
CAACCCTCAAGCTCTGCTTGGTGTTGGGCCTGGCCCGTTGCGGCCGGTCCTAAAATCAGTGGCGGTGCCGCCTGGCTCTA
AGCGTAGTAATGCTCTCGCTCTAGGGTCCGGCGGTCGCTGGCCAGAACCCCAACTTCTATG
>ASV_34789
CGAAACTTTTAGCAATGGATCTCTTGGTTCTGGCATCGATGAAGAACGCAGCGAAATGCGATAAGTAGTGTGAATTGCAG
AATTCAGTGAATCATCGAATCTTTGAACGCACATTGCGCCCCTTGGTATTCCATGGGGCATGCCTGTTCGAGCGTCATTT
GTACCTTCAAGCTTTGCTTGGTGTTGGGTGTTTGTCCTGAGGGACTCGCCTTAAAGTCATTGGCAGCCAGTGTTTGGTTT
TGAAGCGCAGCACAAGTCGCGATTCAAGGCTATACGCCAGCTTCCACAAGCCTTTTTCACT
>ASV_34790
GTAACTTTTAACAACGGATCACTTGGTTCTGGCATCGATGAAGAACGCAGCGAAATGCGATAAGTAATGTGAATTGCAGA
ATTCAGCGAATCATCGAATCTTTGAACGCACATTGCGCCTCCGGGTATTCCTGGAGGCATGCCTGTTCGAGCGTCGTTTA
AGACAATGAGGCTTTGCCTTGCGATGAGCCTTCGAACCTCTCTCTTTGAGGGTCGATCGCTTCAAACCCATTGGCGTCTG
AAGTTAGCCCTGAGCACAGCGAAATGTGTCTTGTGAGCTAGTCTGACGGCTGCCGGTAACT
>ASV_34791
TAACTTTTAACAATGGATCTCTTGGCTCTCGCATCGATGAAGAACGCAGCGAAATGCGATTCGTAATGTGAATCGCAGAA
TTCAGTGAATCATCGAATCTTTGAACGCATATTGCGCTCTTTGGTATTCCGAAGAGCATGCTTGTTTGAGTATCAGTAAA
CACCTTAAAACCTTTGATTTTTTTTTTAAAAAAAATTTTGGACTTGAGCAATCCCAACACCAATCTTTTTTAGATCGGCG
GCGGGTTGCTTGAAATGCAGGTGCAGCTGGACATTCTCCTGAGCTAAAAGCATATTTATTT
>ASV_34792
AACTTTTAACAACGGATCACTTGGTTCCGGCATCGATGAAGAACGCAGCGAAATGCGATAAGTAATGTGAATTGCAGAAT
TCCGTGAATCATCGAATCTTTGAACGCACATTGCGCCCCCTGGTATTCCGGGGGGCATGCCTGTCCGAGCGTCATTGCAA
CCTTCAAGCGCGGCTTGTGTGTTGGGCCTCGTCCCCCGTGGACGTGCCCGAAAGGCAGTGGCGGCGTCCGTTTTGGTGCC
CGAGCGTATGGGAACTCTTATACCGCTCTTCAGGCCCGGCGGCGCTGGTCGAACCCCCAAT
>ASV_34793
GTAACTTTTAACAATGGATCACTTGGCTCTGGCATCGATGAAGAACGCAGCGAAATGCGATAAGTAGTGTGAATTGCAGA
ATTCAGTGAATCATCGAATCTTTGAACGCACATTGCGCCCCTTGGTATTCCATGGGGCATGCCTGTTCGAGCGTCATCTA
CACCCTCAAGCACTGCTTGGTGATGGGCGTCTGTCCCGCCTCCGCGCGCGGACTCGCCCCAAAGGCATTGGCAGCGGTCC
TGACCGCCTCTCGCGCAGCACATTTGCGCTTCTCGAGGCATCGGAGGCCTGCGTCCACGAA
>ASV_34794
TAACTTTTAACAATGGATCTCTTGGCTCTGGCATCGATGAAGAACGCAGCGAAATGCGATAAGTAGTGTGAATTGCAGAA
TTTAGTGAATCATCGAATCTTTGAACGCACATTGCGCCCTATGGTATTCCATAGGGCATGCCTGTTCGAGCGTCATTGAA
GAAGGTATTAAGCTCTGCTTGCTTATGGGTGTTTGTCTTGCTAACAGGACTCGCCTTAAATTCATTGGCAACAGTTTATT
AGAAATAAGGAGCAGTACAAAGGCTTCTAATTGTTTAATAAATAGTGCCCAAAAGTATTTA
>ASV_34795
TGCGAAACTTTCGACAACGGATCTCTTGGTTCTGGCATCGATGAAGAACGCAGCGAAATGCGATAAGTAGTGTGAATTGC
AGAATTCAGTGAATCATCGAATCTTTGAACGCACATTGCGCCCCTTGGTATTCCATGGGGCATGCCTGTTCGAGCGTCAT
TTGTACTCTCAAGCCTTGCTTGGTGTTGGGTGATTGTCTTTGCTATGCCTAGACTCGCCTTAAATGTATTGGCAGCCGAT
ATATTGGTTTGAAGCGCAGCACTTACCGCGTTCAAGCTTACTCTATCAGCAACCATGAAGC
>ASV_34796
TAACTTTCGGCAACGGATCACTTGGCTCTCGCAACGATGAAGAACGCAGCGAAATGCGATAAGTAATGTGAATTGCAGAA
TTCAGTGAATCATCGAATCTTTGAACGCACATTGCGCTCTTTGGTATTCCGGAGAGCATGCCTGTTTGAGAATCAGTAAA
TTCATCAACTGCTTAGACGCAGTTGGATATGGGTTTTTTGAGACTTCACAGTCCCAATGACCTGAAATTGAATGTTACGC
TTCCTTGAACCAACAGTTTTTGGGCATACGCATGAATGGGGCGACTCACAAGTACGTTTGT
>ASV_34797
AACTTTTAGCAACGGATCACTTGGTTCTGGCATCGATGAAGAACGCAGCGAAATGCGATAAGTAATGTGAATTGCAGAAT
TCAGTGAATCATCGAATCTTTGAACGCACATTGCGCCCCCTGGTATTCCGGGGGGCATGCCTGTCCGAGCGTCATTACAA
CCCTCAAGCCTAGCTTGGTGTTGGGCTCCGCCGCCTGGCGGGCCCTAAAGTCAGTGGCGGTGCCGTCCAGCTCCGAGCGT
AGTAACTCTTCTCGCTCTGGAGGCCTGGGCGCGTGCTTGCCAGCAACCCCCCAATTTTATC
>ASV_34798
AACTTTCAACAATGGATCACTTGGCTCTCGCAACGATGAAGAACGCAGCGAAATGCGATACGTAATGTGAATTGCAGAAT
TCCGTGAATCATCAAATCTTTGAACGCATATTGCACTCTATTTCGGTAGAGTATGCCTGTTTGAGAATCTATAATTTATA
CCGCCTAGTGGTTACCTTTACCGGTAGCTATTAGTGCAGTGATTTGAGGTTTCTCTCCCCAGAGTACCTTTAAATAGATT
GCTTTTACGCAGGTTAGGGTGTTTGACCCTTTGCTTTGTTGCAGAAACGTATTCGAATGGG
>ASV_34799
CCTGGAGAACTTTTGGCAATGGATCTCTTGGTTCTGGCATCGATGAAGAACGCAGCGAAATGCGATAAGTAGTGTGAATT
GCAGAATTCAGTGAATCATCGAATCTTTGAACGCACATTGCGCCCCTTGGTATTCCATGGGGCATGCCTGTTCGAGCGTC
ATTTGTACCTTCAAGCTTTGCTTGGTGTTGGGTGTTTGTCCTGAGGGACTCGCCTTAAAGTCATTGGCAGCCAGTGTTTG
GTTTTGAAGCGCAGCACAAGTCGCGATTCAAGGCTATACGCCAGCTTCCACAAGCCTTTTT
>ASV_34800
CCTGGAGAACTTTTGACAATGGATCTCTTGGCTCTCGCAACGATGAAGAACGCAGCGAATTGCGATAAGTAATGTGAATT
GCAGAATTCAGTGAATCATCAAATCTTTGAACGCACATTGCGCTTTCTGGTATTCCGGAAAGCATGCCTGTTTGAGAATC
GATCAACACTCACCACTCTGATTATTTAATCCGCGAGCTTTATGCCTGATTTATTTCTGGCTTAGACTTGCGTGACTTTA
GTTGGAATGGTGGATTTGGGTTATTTGCAAATTTTTGCAATGACCTTCAATTCAATGTATG
>ASV_34801
TGCGAAACTTTTGACAATGGATCTCTTGGCTCTCGCAACGATGAAGAACGCAGCGAATTGCGATAAGTAATGTGAATTGC
AGAATTCAGTGAATCATCAAATCTTTGAACGCACATTGCGCTCCTTGGTATTCCGGGGAGCATGCCTGTTTGAGAATCAA
TAAATTCTCTCATCGCCCGTCTTCTGTCTTGGCAGAAGCCTGGTGGTGGATTTGAGTCCTTTGCGACCTCACGGTCACAA
TGACTTTAAATTCAATGTCTGCAGCTTTCTCTCGATGGGGAACGGCTTTGAGTGCATGAAC
>ASV_34802
ATGAAACTTTTAACAATGGATCTCTTGGTTCTCGCAACGATGAAGAACGCAGCGAAATGCGATAAGTAGTGTGAATTGCA
GAATTCAGTGAATCATCGAATCTTTGAACGCACATTGCGCTCCCTGGTATTCCGGAGAGCATGCCCGTTTCAGAATCAAT
AAAAACCTCACCAAGCTCATTGCTCTCGGGCATTGAGCATTGGCTGGATGTGGATTTTTGCGTTTGCAATTATCTTAAAG
TGATTGTTTGTGCACCAATTGAAAGTATCTTTTGGTTGTTCAAGTGCAACAGATTTATCTA
>ASV_34803
ATGAAACTTTTGGCAATGGATCACTTGGTTCTCCCATCGATGAAGAACGCAGCGAAACGCGATATGTAATGTGAATTGCA
GAATTCAGTGAATCATCGAATCTTTGAACGCACCTTGCGCCCCTTGGTATTCCGAGGGGTATGCCTGTTTGAGTGTCACG
AATCCTTCAGACCCCGCCGGTTTTGACGAGCCGGCTGCCTGGGTTTGGTTCTGGGCGCGACGCCATCCTCCCTTCCCTCC
GGGTGGGCTGGACTGGCCTGCCATAAATGCATTAGCTGGACCTTGCGACGTGGGCAGGTTC
>ASV_34804
CGAAACTTTTGGCAATGGATCACTTGGCTCTCGCATCGATGAAGAACGCAGCGAATTGCGATAAGTAATGTGAATTGCAG
AATTACGTGAATCATCGAATCTTTGAACGCATATTGCACTCTCTGGTAATCCGGGGAGTATGCCTGTTTGAGGGTCAGTA
AAAATAAAAAATCTATCGTGAATCCTTTTTTTAATTTATTTTATTAAATCGGATCATGGAATTGGATCTTTTCAAAGATT
TCATTATTTTTGATGATCTTAAATTTTATGTTATTATGGCTATATATACTGAACCAAAAAG
>ASV_34805
GTAACTTTCGGCAACGGATCTCTTGGCTCTCGCATCGATGAAGAACGCAGCGAAATGCGATAAGTAATGTGAATTGCAGA
ATTCAGTGAATCATCGAATCTTTGAACGCACCTTGCGCTCCTTGGTATTCCGAGGAGCATGCCTGTTTGAGTGTCATTTA
ATTCTCAACCCCTCCAGTTTCTTATGACTGGCTTGGTGGCTTGGATGTGGGGGATTGATATGCGGGCCTCTTCTGAGGTC
GGCTCCCCTGAAATGCATTAGCGGAGCCGTTTGCGGAACTGTCACTGGTGTGATAATTATC
>ASV_34806
AACTTTTAACAATGGATCTCTTGGTTCTGGCATCGATGAAGAACGCAGCGAAATGCGATAAGTAATGTGAATTGCAGAAT
TCAGTGAATCATCGAATCTTTGAACGCACATTGCGCCCATTAGTATTCTAGTGGGCATGCCTGTTCGAGCGTCATTTCAA
CCCTTAAGCCACTGTTGCTTAGCGTTGGGAGCCTACAGCACTGTAGCTCCTCAAAATTAGCGGCGGAGTCGGTTCACACT
CTAGGCGTAGTAGATTTTATCTCGCCTCTGTAGTTGGATCGTCCCCTGCCGTAAAACACCC
>ASV_34807
GTAACTTTTGACAACGGATCACTTGGTTCCGGCATCGATGAAGAACGCAGCGAAATGCGATAAGTAATGTGAATTGCAGA
ATTCCGTGAATCATCGAATCTTTGAACGCACATTGCGCCCCCTGGTATTCCGGGGGGCATGCCTGTCCGAGCGTCATTGC
AACCTTCAAGCGCGGCTTGTGTGTTGGGTCTCGTCCCCCGTGGACGGGCCCGAAAGGCAGTGGCGGCGTCCCGACATGGT
GCCCGAGCGTATGGGAATCCTCTTCCGCTCGAATCGGCCCATGCGGCGCTGGTCGTAACCA
>ASV_34808
TAACTTTTAACAACGGATCACTAGGCTCTTGCATCGATGAAGAACGCAGCGAAATGCGATACGTAGTGTGAATTGCAGAC
TCCAGTGAATCATCGAATCTTTGAACGCACATTGCGCCCACTGGTATTCCGGTGGGCATGCCTGTCTGAGCGTCAGTATA
ATCTCAAGCAAACACTTGGTATTGGAAGATGATCTGCCTAGCAGTTCCCTTCTTAAACTGATTGGCAAGTTTACATAGCA
GCAAACGTAGTAGAAATACCATCAGCTTAGTTACTCTGTATAGCTTTGTCAAAATCAAACT
>ASV_34809
AACTTTTGACAATGGATCTCTTGGCTCAGGCATCGATGAAGAACGCAGCGAAATGCGATAAGTAGTGTGAATTGCAGAAT
CCAGTGAATCATCGAATCTTTGAACGCAACTCGCGCCCTCTGGTATTCCGGAGGGCATGCCTGTTTGAGTGTCATGAACA
CCTCAACCCCTCGATGGTTTTGCATCGAAGGTGTTGGTAGTGAGCGCTGCCGGACCTTGAATCGGCTCGCTTTAAAATCA
TTAGCTGGATCCATTCCGACCTGGTTCTACTCGGCGTGATAAGTCGTTATCGTCGAGGACG
>ASV_34810
AACTTTTAGCAATGGATCTCTTGGTTCTGGCATCGATGAAGAACGCAGCGAAATGCGATAAGTAATGTGAATTGCAGAAT
TCAGTGAATCATCGAATCTTTGAACGCACATTGCGCCCGGCAGCAATCTGCCGGGCATGCCTGTCCGAGCGTCATTTCTT
CCCTCGAGCGCGGTTGCCTTTGGCGGCCGCCGCCCGGCGTTGGGGCTCTGCGGTCCGCCGCAGTCCCCGAAATGAAGTGG
CGGTCCCGCCGCGGCGCCCCCTGCGTAGTATAATGCCTCGCATCGGGTCCCGGCGACGACC
>ASV_34811
AACTTTTAACAATGGATCTCTTGGTTCTCGCATCGATGAAGAACGCAGCGAAATGCGATAAGTAGTGTGAATTGCAGAAT
TCAGTGAATCATCGAATCTTTGAACGCACATTGCGCCTCCTGGTATTCCAGGGGGCATGCCTGTTCGAGCGTCATTTAGT
AGACATCGAGCGAGTTTTGCCTCGCTTGGGCCTGGGGGATGGTTGAACCTCTCGGTGCACCCACCCCCGAAATACAACGG
CGGACAACCCACCCGTGGAACTGCAGCGTAGTAAGTCATTCTTTCGCGAGCGGCCACGGAG
>ASV_34812
CCTGGAGAACTTTCGGCAATGGATCACTTGGCTCTCGCAACGATGAAGAACGCAGCGAAATGCGATATGTAATGTGAATT
GCAGAATTCAGTGAATCATCGAATCTTTGAACGCACATTGCGCTCCTTGGTATTCCGGGGAGCACACCTGTTTGAGTATC
AATAGTCTCTCACCCTCTATGATGTTTGTACTTCCTGACGACCCGTGTTGGGTAGTCGCTGATATGGGAATACAACGTCG
TTAAATAGAGAATGGTGGATTTGGATGTTCTGTTTTTATTTTATACGAACAGTCATCTTAA
>ASV_34813
CCTGGAGAACTTTTGGCAACGGATCTCTTGGCTCTCGCAACGATGAAGAACGCAGCGAAATGCGATAAGTAGTGTGAATT
GCAGAATTCAGTGAATCATCGAATCTTTGAACGCACATTGCGCTCTCTGGTATTCCGGGGAGCATGCCTGTTTGAGTATC
AGTAAATCCTCTCATACGATCTCGCTTTATTGCGGATTGTATGGATATGAGTCTTCCCAGGCGAAGGTAACTTCTGAAAC
TGGGTGACTTGAAATGTATGGTTTGGCTGGGACTCCTGAGATCCAATGGCCGAAAAGCGCG
>ASV_34814
ATGAAACTTTTAGCAACGGATCACTTGGCTCTCGCAACGATGAAGAACGCAGCGAAATGCGATACGTAGTGTGAATTGCA
GAATTCAGTGAATCATCGAATCTTTGAACGCACATTGCGCTCCCTGGCATTCCGGGGAGCATGCCCGTTTCAGAATCATT
GAAAATCTCACAAACCTGGTGACCTTTTGGGGAACATCAGGCGAGTGAATTTGGATGTTTTGCTTTTGCAATCGTCTCAA
AGTGATTGTGTGTGCACCAATCGAGCATCGATTGGTTTCCTAAGTGCAACAGAATTATCTA
>ASV_34815
CGAAACTTTCAACAACGGATCACTTGGCTCTCGCATCGATGAAGAACGCAGCGAAATGCGATAAGTAATGTGAATTGCAG
AATTCAGTGAATCATCGAATCTTTGAACGCACCTTGCGCCTTTTGGTATTCCGAAAGGCATGCCTGTTTGAGTGTCATGA
AATCTCAATCCCCCCGGGTTTTCTGAACCCGAGGTGGACTTGGACATGGGTGTCTGCCGTCTTGTACGGCTCGCCTTAAA
TGACTCAGTGGGATCTTCAGCATCCGTGGCAGACGTAATAAGTTTCGTCTCGTCCCTTGCT
>ASV_34816
GTAACTTTTGACAATGGATCTCTTGGTTCTGGCATCGATGAAGAACGCAGCGAAATGCGATAAGTAGTGTGAATTGCAGA
ATTCAGTGAATCATCGAATCTTTGAACGCACATTGCGCCCTTTGGTATTCCTTAGGGCATGCCTGTTCGAGCGTCATTTA
AACCTTCAAGCCCTGCTTGGTGTTGGGTGCCTGTCCCGCCTCCGCGTGTGGACTCACCTCAAATCCATTGGCGGCCCCCG
CATGGCCACGAGCGCAGCAGAAACGCAAACTCGTGTGCCGGACCGGGCGGCTCCCAGAAGC
>ASV_34817
TAACTTTCGACAATGGATCTCTTGGCTCTCGCAACGATGAAGAACGCAGCGAAATGCGATAAGTAGTGTGAATTGCAGAA
TTCAGTGAATCATCGAATCTTTGAACGCACCTTGCGCTTCCTGGTATTCCGGGGAGCATGCCCGTTTCAGAATCATTAAA
ATCTCACCAGAGTTGGGCTTTTCGGAGCACAGCTTTTTGCGTGGATTTGGATGCTTTGTTTCGACAATCATCTTAAAATG
ATAGTGTGTGCATCCATCGAACATTTGATGGGTTACCAAAGTGCAACAGATTTTTCTATTT
>ASV_34818
CGAAACTTTTGGCAATGGATCTCTTGGCTCTCGCATCGATGAAGAACGCAGCGAAATGCGATACGTAATGTGAATTGCAG
AATTCAGTGAATCATCGAATCTTTGAACGCACATTGCGCTCTCTGGTATTCCGGAGAGCATGCTTGTTTGAGTATCAGTA
AACACCTCAATTTCATGATTCTTAATTTTGAAATTGGACTTGAGCAGATCCCAACGTACATTTTAACTGTGTGGAGGGTT
GCTTCAAATGCAGGTGCAGCCGATCATTCTTCTGGGCTAAAAGCATTATCTAGTTAATCCC
>ASV_34819
CCTGGAGAACTTTTGACAATGGATCTCTTGGCTCTCGCATCGATGAAGAACGCAGCGAAATGCGATAAGTAATGTGAATT
GCAGAATTCAGTGAATCATCGAATCTTTGAACGCATATTGCGCTCTCCGGCATTCCGGAGAGCATGCCTGTTTGAGTATT
GGTCTCATGGGTAACCACACTTCGGGATGAAATGTAAATACCTCGTAATAGAAGTTGATTCTACGTCAGACATGTTTCAT
GTTAATCGTTTAAAGTCCTTCGACAATTATGTGGTTTTAATGGATCGAAGCAAAAAATTCT
>ASV_34820
GAGTGGAACTTTCAACAATGGATCTCTTGGCTCTCGCAACGATGAAGAACGCAGCGAAATGCGATAAGTAGTGTGAATTG
CAGAATTCAGTGAATCATCGAATCTTTGAACGCACATTGCGCTTCCTGGTATTCCGGGGAGCATGCCCGTTTCAGAATCA
TTTAAAATCTCATCAACCTAGGTACTTTCACGGTAACTAGTTGTGGTGGATTTGGGCTTTTGCAAATGCAATTGCCTCAA
AAGCATCGCCTGTGTATCGATTGCCAATTCTTTTGGGCTTTCGCTTGCTGAAGTGCAACAG
>ASV_34821
GAGTGGAACTTTCGGCAACGGATCACTTGGTTCCGGCATCGATGAAGAACGCAGCGAAATGCGATAACTAATGTGAATTG
CAGAATTCAGTGAATCATCGAGTCTTTGAACGCACATTGCGCCCCCTGGTATTCCGGGGGGCATGCCTGTCCGAGCGTCA
TTGCTGCCCTCAAGCCCGGCTTGTGTGTTGGGTCGCCGTCCCCCTCTCCGGGGGGACGGGCCCGAAAGGCAGCGGCGGCA
CCGCGTCCGATCCTCGAGCGTATGGGGCTTTGTCACATGCTCTGTAGGATTGGCCGGCGCC
>ASV_34822
TGCGAAACTTTTAACAATGGATCTCTTGGTTCTGGCATCGATGAAGAACGCAGCGAAATGCGATAAGTAGTGTGAATTGC
AGAATTCAGTGAATCATCGAATCTTTGAACGCACATTGCGCCCTTTGGTATTCCAAAGGGCATGCCTGTTCGAGCGTCAT
TTGTACCCTCAAGCTTTGCTTGGTGTTGGGCGTTTTTGTCTTGGGTTCGGCCCAAGACTCGCCTTAAAATCATTGGCAGC
CGGCCTACTGGTTTCGGAGCGCAGCACATTTTTGCGCTCTGTCTAGTTGTGGTCTTGCGTC
>ASV_34823
TAACTTTTGGCAACGGATCACTAGGCTCTCGCAACGATGAAGAGCGCAGCGAAATGTGATACTTAATGTGAATTGCAGAA
TACCGTGAATCATCGAAATCTTGAACGCATACTGCGCCTGAGAGTCATCTCTTAGGCATGCCTGTTAGAGTGTCAGTTAT
CATATCAATCTAGCCGAAATGGCTGGGACTTTGGTGGTACATGGAGTAAAATCCGTTTTCCGCTTAAATTATAGTGTTTT
TAGGCCAAGCGTTTCCAAAACTACCTGCTTGCCGTGAACTGTTAATAGTACCCATAAAAAG
>ASV_34824
GTAACTTTTGGCAATGGATCTCTTGGTTCTGGCATCGATGAAGAACGCAGCGAAATGCGATAAGTAGTGTGAATTGCAGA
ATTCAGTGAATCATCGAATCTTTGAACGCACATTGCACCTCTCGGTATTCCGGGAGGTATGCCTGTTCGAGCGTCATTTG
TACCCTCAAGCTCTGCTTGGTGTTGGGTGTTTGTTCCGCCTTTGCGTGCGAACTCGCCTTAAAACAATTGGCAGCCGGCG
TACTTGTTTCGGAGCGCAGCACATTTTGCGCCCCAGAGCAGTGTAGGTTGGCATCCAAGAA
>ASV_34825
GTAACTTTCAACAATGGATCTCTTGGTTCTGGCATCGATGAAGAACGCAGCGAAATGCGATAAGTAATGTGAATTGCAGA
ATTCAGTGAATCATCGAATCTTTGAACGCACATTGCGCCCTCTGGTATTCCGGGGGGCACACCTGTTCGAGCGTCATTAC
AACACTCAAGCTCTGCTTGGTATTGGGCGCCCGCCCGCTACGGGCGCGCCTTAAACTCCTCGGCGTCGCCGTCCGTCTTT
AAGCGCAGCGAGATTTTTCCAGCGTTTTCAAAGCCGGGCCTCGACCGCCGGAGAACCAGCC
>ASV_34826
GTAACTTTTAACAATGGATCTCTTGGTTCTGGCATCGATGAAGAACGCAGCGAAATGCGATAAGTAGTGTGAATTGCAGA
ATTCAGTGAATCATCGAATCTTTGAACGCACATTGCGCCCCTTGGTATTCCATGGGGCATGCCTGTTCGAGCGTCATTTG
TACCCTCAAGCTCTGCTTGGTGTTGGGTGTTTGTCCCGCTTTGCGCGTGGACTCGCCTCAAAGCAATTGGCAGCCGGCAA
TCTGGTTATAGAGCGCAGCACATTTTGCGCTTCTTGCCACGGATGTCGGCGTCCATCAAGC
>ASV_34827
TAACTTTTGGCAATGGATCACTTGGTTCTGGCATCGATGAAGAACGCAGCAAAATGCGATAAGTAATGTGAATTGCAGAA
TTTCGTGAATCATCAAATCTTTGAACGCACATTGCGCCTTCTGGTAATCCGGGAGGCATGCCTGTCTGAGCGTCATTACA
CCATTCAAACCTTTTGCTTTTTGCTTAGTGGTTTGGTTTTGGAAGTAGGCAAGATTGGATTTTTAATCAAATTGAGCCTC
TTTTGTAATGTATTGACGAGTACCTATTGTCTTAGTTGTCGCAAGAAATTATTTTTGTCAA
>ASV_34828
AACTTTTAACAATGGATCACTTGGTTCCGGCATCGATGAAGAACGCAGCGAAATGCGATAAGTAATGTGAATTGCAGAAT
TCCGTGAATCATCGAATCTTTGAACGCACATTGCGCCCCCTGGTATTCCGGGGGGCATGCCTGTCCGAGCGTCATTGCAA
CCCTCAAGCGCGGCTTGTGTGATGGGCCTCGTCCCCCGTGGACGGGCCCGAAAGGCAGTGGCGGCGTCCGACATGGTGCC
CGAGCGTATGGGAACTCTCTTCCGCTCGAACAGGCCCATGCGGCGCCGGTCGTAACCAAAT
>ASV_34829
AACTTTCGGCAACGGATCACTTGGCTCTCGCAACGATGAAGAACGCAGCGAATTGCGATAAGTAATGTGAATTGCAGAAT
TCAGTGAATCATCAAATCTTTGAACGCACATTGCGCTTTCTGGTACTCCGGAAAGCATGCCTGTTTGAGAATCGATAAAT
CAATCATACTATCTTTGTGGTCAAACACAACTGTGGTGTGGATATGAGTTTTTTGCATTGCAATAACTTTAAACAAAATG
TCTGTGGCCTCCTTTGTATGGGATGAGCTTGAGTGCATGAAGAATTTTTAATTCGATATCA
>ASV_34830
CCTGGAGAACTTTCGGCAATGGATCACTTGGTTCTGGCATCGATGAAGAACGCAGCGAAATGCGATAAGTAATGTGAATT
GCAGAATTCAGTGAATCATCGAATCTTTGAACGCACCTTGCGCTCCTTGGTACTCCGAGGAGCATGCCTGTTTGAGTGTC
GTGAAATTCTCAACCTTTCTGGCTTTTGCAAGCTGGTTAGGCTTGGATTATGGGAGTTGCTGGCTTTCAGAAGCCGGCTC
TTCTGAAATACATTAGCAAGATCATTGCTGCTCATCACTGGTATGATAATTATCTATACCT
>ASV_34831
GAGTGGAACTTTCAACAACGGATCACTTGGTTCTGGCATCGATGAAGAACGCAGCGAAATGCGATAAGTAGTGTGAATTG
CAGAATTCAGTGAATCATCGAATCTTTGAACGCACATTGCGCCCCTTGGTATTCCATGGGGCATGCCTGTTCGAGCGTCA
TTTGTACCCTCAAGCCTTGCTTGGTGTTGGGTGATTGTCTTTGCTATGCCTAGACTCGCCTTAAATTTATTGGCAGCCGA
CATGTTAGTTTGGAGCGCAGCACAATTTGCGGTTTGAGCTTACCATGTTAGCAACCATTAA
>ASV_34832
ATGAAACTTTTAACAATGGATCTCTTGGTTCTGGCATCGATGAAGAACGCAGCGAAATGCGATAAGTAATGTGAATTGCA
GAATTCAGTGAATCATCGAATCTTTGAACGCACATTGCGCCCGGCAGTAATCTGCCGGGCATGCCTGTCCGAGCGTCATT
TCAGCCCTCGAGCCACTATTTCTTGGTGGACCGGTGTTGGGGCACTGCGGTAAAGCGCAGGCCCCGAAATGCAGTGGCGG
TCCCGCCCGCGGCGCCCGATGCGTAGTAACGTACAGTCTCGCATCGGCCCCCGGCGGAGGC
>ASV_34833
GTAACTTTTAGCAATGGATCTCTTGGCTCTCGCAACGATGAAGAACGCAGCGAAATGCGATACGTAGTGTGAATTGCAGA
ATTCCGTGAATCATCGAATCTTTGAACGCACATTGCACCTATTGGTATTCCGATAGGTATGCTTGTTCGAGTCTCAGTTT
TCACCTCACACAACCAATGGTTTTTAAATGCTGTAATGGCGCCAAGTGGTTAATGTGGTAATGAGTGTTCTCCCCCTCTG
ATAAACGGAGAGGGTCACTTGAAATACTTGGTAGCTTTACGAGTCCGAGAATGCTTCGCAT
>ASV_34834
GTAACTTTTGGCAACGGATCTCTTGGCTCTGGCATCGATGAAGAACGCAGCGAAATGCGATAAGTAATGTGAATTGCAGA
ATTCAGTGAATCATCGAATCTTTGAACGCACATTGCGCCCGCCAGCACTCTGGCGGGCATGCCTGTCCGAGCGTCATTTC
AACCCTCAGGACCCCTTCGGGGGACCTGGCGTTGGGGATCGGCCCGCCCCCGTGCGGGCCGGCCCCGAATCACAGTGGCG
GCCCCATCGCGAGCTCCCCTGCGCAGTAGCGATACCTCGCAGCCGGATAGCGGTGCGGCCC
>ASV_34835
TAACTTTCAGCAATGGATCTCTTGGCTCTCGCAACGATGAAGAACGCAGCGAATTGCGATAAGTAATGTGAATTGCAGAA
TTCAGTGAATCATCAAATCTTTGAACGCACATTGCGCTCCTTGGTATTCCGGGGAGCATGCCTGTTTGAGAATCAATAAA
TCTCTCACCACCTGATTCTGCTTGATTGCTAGATCTGGAGGTGGATTTGAGTCCTTTGCGTTCCCTCGGGAATACAATGA
CTTTAAATTCAATGTCTGCAGCTTTCTTCTGACGGGGAATGGCTTTGAGTGCATGAACTGT
>ASV_34836
CGAAACTTTTGACAATGGATCACTTGGTTCTGGCATCGATGAAGAACGCAGCGAAATGCGATAAGTAATGTGAATTGCAG
AATTCAGTGAATCATTGAATCTTTGAACGCACATTGCGCCCACTGGTATTCCGGTGGGCATGCCTGTTCGAGCGTCATTA
TCAACCATCAAGCTCTGCTTGGCATTGAGTGTCACCTCCCCCTTACCGGGTGGGCGCGCTTCAAACCGGTCGGCGGTGGC
TCAGGCCTCTTAAGCGTTAGTAATACTTCCCGCTTCTAGAGCCTGTGGTCGCCCGCCTCCA
>ASV_34837
AACTTTTGGCAATGGATCTCTTGGCTCTCGCATCGATGAAGAACGCAGCGAAATGCGATACGTAGTGTGAATTGCAGAAT
TCCGTGAATCATCGAATCTTTGAACGCAAATTGCACTTCCCAGTAATCTGGGAAGTATGCTTGGTTGAGGGTCATCAAAA
TAACCTTCGTGAATTTTTCGCGGATTTGAGTTTTCCAGTATTTACTTATTATATAAATAAATGTTGGTGACTTTAAAATT
ATTTTTACTTGACACAAGTTGAAAACGTGCTATATGTGTGGTTCGCTGACAACTTGTTCAT
>ASV_34838
GAGTGGAACTTTTAGCAATGGATCTCTTGGTTCTGGCATCGATGAAGAACGCAGCGAAATGCGATAAGTAATGTGAATTG
CAGAATTCAGTGAATCATCGAATCTTTGAACGCACATTGCGCCCGCCAGTATTCTGGCGGGCATGCCTGTTCGAGCGTCA
TTTCAACCATCGAGCCCCCGGGCTTGTGTTGGGGACCTGCGGCTGCCCGCAGGCCCTGAAAACCAGTGGCGGGCTCGCTG
TCACCCCGAGCGTAGTAGTTATCCAACTCGCCCAGGGCGTGCTGCGGGTTCCGGCCGTTAA
>ASV_34839
TGCGAAACTTTTAACAACGGATCACTTGGCTCTCGCATCGATGAAGAACGCAGCGAAATGCGATAAGTAATGTGAATTGC
AGAATTCAGTGAATCATCGAATCTTTGAACGCACCTTGCGCTCCTTGGTATTCCGAGGAGCATGCCTGTTTGAGTGTCAT
TAAATTCTCAACCCCTTCAGCTTTTACAAGTTGCAATGGGGCTTGGATGTTGGGGGTTTGCGGGCCTTTATTATAATAGA
GGTCGGCTCTCCTGAAATGCATTAGCGGAACCGTTTGCAAGTTCTATCATTAGTGTGATAA
>ASV_34840
ATGAAACTTTCAACAACGGATCACTTGGTTCTGGCAACGATGAAGAACGCAGCGAAATGCGATAAGTAATGTGAATTGCA
GAATTCAGTGAATCATCGAATCTTTGAACGCACATTGCGCCCACTGGTATTCCGGTGGGCACGCCTGTTCGAGCGCCATT
ACACCCCCCAAGCTCTGCTTGATGTTGGGCGATGCCTAGGCACGCCCTAAACGTCTGGGCGCCTGCCGCCGGCCGCTAGC
GTAGCAAACCACTCGCTCGCGTGTCCGTCGGGAGGCCGCCCCTGATTTTTTACCTACTATT
>ASV_34841
ATGAAACTTTCAACAATGGATCTCTTGGCTCTCGCATCGATGAAGAACGCAGCGAAATGCGATAAGTAATGTGAATTGCA
GAATTCAGTGAATCATCGAATCTTTGAACGCACCTTGCGCTCCTTGGTACTCCGAGGAGCATGCCTGTTTGAGTGTCGTG
AAATTCTCAACCTTTCTGGCTTTTGCAAGCTGGTTAGGCTTGGATTATGGGAGTTGCTGGCTTTCAGAAGCCGGCTCTTC
TGAAATACATTAGCAAGATCATTGCTGCTCATCACTGGTATGATAATTATCTATACCTTTG
>ASV_34842
ATGAAACTTTCGACAACGGATCTCTTGGTTCCGGCATCGATGAAGAACGCAGCGAAATGCGATAACTAATGTGAATTGCA
GAATTCAGTGAATCATCGAGTCTTTGAACGCACATTGCGCCCCCTGGTATTCCGGGGGGCATGCCTGTCCGAGCGTCATT
GCTGCCCTCAAGCCCGGCTTGTGTGTTGGGCCCTCGTCCCCCGGCTCCCGGGGGACGGGCCCGAAAGGCAGCGGCGGCAC
CGCGTCCGGTCCTCGAGCGTATGGGGCTTTGTCTTCCGCTCTGCAGGCCCGGCCGGCGCCC
>ASV_34843
GTAACTTTCAGCAACGGATCTCTTGGTTCTCGCATCGATGAAGAACGCAGCGAAATGCGATAAGTAGTGTGAATTGCAGA
ATTCAGTGAATCATCGAATCTTTGAACGCACATTGCGCCTCCTGGTATTCCGGGAGGCATGCCTGTCCGAGCGTCATGCA
AAAACATAAACCTTGCCCAGTGATTTTTCTGGGTCTGGGTTTGCTTTTGAGGGATGAGTCTTGCGTCTAGCGATGCTCCC
CCTAGAATTCCAGAGGCGAACTGAAATGAAATCTCACCGTGGGGTTGGGGCTGTAGTAATG
>ASV_34844
GTAACTTTCGGCAATGGATCTCTTGGTTCTCGCAACGATGAAGAACGCAGCGAAATGCGATAAGTAATGTGAATTGCAGA
TTTTCGTGAATCATTAAATCTTTGAACGCAACTTGCGCCCTCTGGTATCCCGGGGGGCATATCTGTTTGAGAATCAGTTT
AACCCTCACACTCTTTTATGTGTTTAATCATGTAAAGGAGGGTGGAATTGAGACATCTCTAGTAATATAGAGTGACTTTA
AACTGATACCCACCTTTGAGTATTTAGCGATACTGTTTAAAGGCAAGATGACTGGACAGTT
>ASV_34845
GTAACTTTTAACAATGGATCACTTGGCTCTTGCATCGATGAAGAACGCAGCGAAATGCGATACGTAATGTGAATTGCAGA
TTCGTGACTCATCGAAATTTTGAACGCATATTGCACTTGATGGTATTCCGTCAAGTATGCTTGTTTGAGTGTCTGTGCAT
TTCTCTTTCAACAATAACTGATTGTTGTTAATGAAGTTGAAACAGTGGAGAAAGACCCAGTTTCGATGATTTAGCTATAA
CAGTGGTTGTTTGTTGAAGACATTGATCCCTGTTCCCTTGTTAAAAAGGAGCATTGATTTA
>ASV_34846
CCTGGAGAACTTTCAGCAACGGATCTCTTGGTTCTGGCATCGATGAAGAACGCAGCGAAATGCGATAAGTAGTGTGAATT
GCAGAATTCAGTGAATCATCGAATCTTTGAACGCACATTGCGCCCTATGGTATTCCGTAGGGCATGCCTGTTCGAGCGTC
ATTCAACCCTTCAAGCTCTGCTTGGTGTTGGGCGTCTGTCCCGCCTCACGGCGCGGACTCGCCTCAAATCTATTGGCGGC
CGGCACGTTGGCTTCGAGCGCAGCAGAAACGCGAACTCGAGGCCCGGCGGATCGGCTCCCC
>ASV_34847
ATGAAACTTTTAACAATGGATCTCTTGGTTCTGGCATCGATGAAGAACGCAGCGAAATGCGATAAGTAATGTGAATTGCA
GAATTCAGTGAATCATCGAATCTTTGAACGCACATTGCGCCCATTAGTATTCTAATGGGCATGCCTGTTCGAGCGTCATT
TCAACCCTCAAGCCTTAGTTGCTTGGTGTTGGGAGCTTATCCTGCCGGAAGGCGGGACAACCCCTTAAAACTATTGGCGG
AGTCGCGGTGACCCCAAGCGCAGTAATTCTTTTTCTCGCTTCAGGTGTTAACCCTGGCTTC
>ASV_34848
ATGAAACTTTTAACAATGGATCACTTGGTTCTGGCATCGATGAAGAACGCAGCGAAATGCGATACGTAGTGTGAATTGCA
GAATTCAGTGAATCATCGAATCTTTGAACGCACATTGCGCCCTTTGGCATTCCGAAGGGCATGCCTGTTCGAGCGTCATT
TCACCCCTCAAGCGTAGGCTTGGTCTTGGGCGTTGCTTTTGTCCGGCGTGCCGGACTCGCCTCAAAGTCATCGGCCGCTC
GTTCTGTCCCGCGTGGCGCCCAGTACCCTGGTGGCAGCCCCGGCGGCGGACGGCGCGCGCC
>ASV_34849
ATGAAACTTTTGGCAATGGATCACTAGGTTCTCGCATCGATGAAGAACGCAGCGAAATGCGATAAGTAGTGTGAATTGCA
GATTTCAGTGAATCATCGAATCTTTGAACGCACATTGCGCCCTTTGGTATTCCGAAGGGCATGCCTGTCTGAGCGTCAGT
AAATCAATCAAACTTTGGTTTGGTATTGGGAGAAGTGGTTTTTTGCCTCTCTCCTTTAAGCTATTGGCGACGCTATTTCA
GCTTGTAAGACGTAGTAAGTAATTTCTCGTTGAAGCAACTGGATGGCTGTCTGCCAACTGA
>ASV_34850
ATGAAACTTTCAGCAACGGATCTCTTGGTTCTGGCATCGATGAAGAACGCAGCGAAATGCGATAAGTAGTGTGAATTGCA
GAATTCAGTGAATCATCGAATCTTTGAACGCACATTGCGCCCTTTGGTATTCCTTAGGGCATGCCTGTTCGAGCGTCATC
TACACCTTCAAGCACTGCTTGGTGTTGGGTGCCTGTCCCGCCCCGCGCGTGGACTCACCTCAAATCCATTGGCGGCCCCC
ACGTCGGCTCCGAGCGCAGCAGAAACGCGAACTCGTGGGCCCGGCGGGGTGGCTCCCAGAA
>ASV_34851
CGAAACTTTTAACAACGGATCACTTGGCTCTCGCAACGATGAAGAACGCAGCGAAATGCGATAAGTAATGTGAATTGCAG
AATTCAGTGAATCATCAAATCTTTGAACGCACATTGCACTCTCTGGTATTCCGGAGAGTATGCCCGTTTCAGAATCATTA
AAGTAATCTCACCCACAATTGTGGTGTGGATTCTGGATAGATTGGGGTTTTACCCCAATTATCTAAAAATAATTGTATGT
GCTCCAACTCCTCACAGTGGGTCATCAAGGTGCAACAGATTATTGATCTATTTCACTTTGT
>ASV_34852
GTAACTTTCAACAACGGATCACTTGGCTCTCGCATCGATGAAGAACGCAGCGAAATGCGATAAGTAATGTGAATTGCAGA
ATTCAGTGAATCATCGAATCTTTGAACGCACCTTGCGCTCCTTGGTATTCCGAGGAGCATGCCTGTTTGAGTGTCATTAA
ATTCTCAACCTCACCCATTTTGTCATGAAATGGTCTGTGTAGGCTTGGATGTGGAGGTGTTGCAGGTCCCTAGCGGGTCT
GCTCCTCTGAAATGCATTAGTGGGTTTGGCCCCTAAATCTATTGGTGTGATAATTATCTAC
>ASV_34853
CCTGGAGAACTTTTAACAATGGATCTCTTGGCTCTCGCATCGATGAAGAACGCAGCGAATTGCGATAAGTAATGTGAATT
GCAGAATTACGTGAATCATCGAATCTTTGAACGCATATTGCACTCTCTGGTAATCCGGAGAGTATGCCTGTTTGAGGGTC
AGTAAATAATAATTATCATGAATCTTTGATTTATGGAATTGGGCTTTTATTTCGATGGATCTATGGCCTTAAATTTACGT
TATGGGCTTGTCATATAAAATCCGATCTAAAGGAGCAATTAAACATTCTCTCATTAGCGGA
>ASV_34854
GAGTGGAACTTTTAACAATGGATCTCTTGGTTCTGGCATCGATGAAGAACGCAGCGAAATGCGATACGTAATGTGAATTG
CAGAATTCAGTGAATCATCGAATCTTTGAACGCACATTGCGCCCAGCAGCAATCTGCTGGGCATGCCTGTCCGAGCGTCA
TTTCTGCCCTCGAGCGCGGTTCGCTTGCGAGCCGACGCCCGGTGTTGGGGCTCTGCGGGCTAGCCCCGCAGTCCCCGAAA
TGTAGTGGCGGTCCCGCCGCGGCGCCCCCTGCGTAGTACTTTGTCTCGCATCGGGTCCCGG
>ASV_34855
ATGAAACTTTCAGCAACGGATCACTTGGCTCTGGCATCGATGAAGAACGCAGCGAAATGCGATAAGTAATGTGAATTGCA
GAATTCAGTGAATCATCGAATCTTTGAACGCACATTGCGCCCCTTGGTATTCCGGGGGGCATGCCTGTTCGAGCGTCATT
ATCACCCCTCAAGCTCAGCTTGGTGTTGGGGCCTGCCCGTCACAGGGCAGCCCTTAAAAGCAGTGGCGGTGCCATCTGGC
TCTACGCGTAGTAATACTTTTCGCGACAGAGTCCCGGTGGTGTCTAGCCAGAACCCCCCAT
>ASV_34856
ATGAAACTTTTAACAATGGATCACTTGGTTCTGGCATCGATGAAGAACGCAGCGAAATGCGATAAGTAGTGTGAATTGCA
GAATTCAGTGAATCATCGAATCTTTGAACGCACATTGCGCCCCTTGGTATTCCATGGGGCATGCCTGTTCGAGCGTCATT
TGTACCCTCAAGCTCTGCTTGGTGTTGGGTGTTTGTCCTCTCCCTTGTGTTTGGACTCGCCTTAAAATAATTGGCAGCCA
GAGTTTTGGTATTGAAGCGCAGCACAATTTGCGCGTCTAGCCCATGACACTAGCATCCATA
>ASV_34857
TAACTTTCGGCAATGGATCACTTGGCTCTCGCAACGATGAAGAACGCAGCGAAATGCGATAAGTAGTGTGAATTGCAGAA
TTCAGTGAATCATCGAATCTTTGAACGCACATTGCGCTTCCTGGTATTCCGGGGAGCATGCCCGTTTCAGAATCATTTAA
AATCTCACCATTCTGGGTACTTCCGGGTGTCCAGTTTTGGTGGAATTGGACCTTTGCAAACGCAATTGTCTCAAATGCAT
CGCATGTGTATCGATTGCCAAATCGTTTGGGCTTTCGCTTGCCAAAGTGCAACAGATTTAG
>ASV_34858
AACTTTCGGCAATGGATCACTTGGTTCTGGCATCGATGAAGAACGCAGCGAAATGCGATAAGTAGTGTGAATTGCAGAAT
TCAGTGAATCATCGAATCTTTGAACGCACATTGCGCCCCTTGGTATTCCATGGGGCATGCCTGTTCGAGCGTCATTTGTA
CCCTCAAGCTTTGCTTGGTGTTGGGCGTTTTGTCTTCCTTTGGGAGACTCGCCTTAAAACAATTGGCAGCCGGCATATTG
GTATCGGAGCGCAGCACAAGTCGCGCTTCTTTCCATGAATGTCAGCGTCCATCAAGACCAT
>ASV_34859
GTAACTTTCAGCAACGGATCTCTTGGCTCTGGCATCGATGAAGAACGCAGCGAAATGCGATAAGTAGTGTGAATTGCAGA
ATTCAGTGAATCATCGAATCTTTGAACGCACATTGCGCCCCTCGGTATTCCGTGGGGCATGCCTGTTCGAGCGTCATCTA
CACCCTCAAGCTCTGCTTGGTGTTGGGCGTCTGTCCCGCCTCCGCGCGTGGACTCGCCCCAAATTCATTGGCAGCGGTCC
TTGCCTCCTCTCGCGCAGCACATTGCGCTTCTTGAGGGGCTCCGGTTCGCGTCCAACAAGC
>ASV_34860
TAACTTTTGGCAATGGATCTCTTGGCTCTAGCATCGATGAAGAACGCAGCGAAACGCGATATGTAGTGTGAATTGCAGAA
TTCAGTGAATCATCGAATCTTTGAACGCACATGGCGCCTTCCAGTATCCTGGGAGGCATGCCTGTCCGAGCGTCGTTTCA
ACCCTCGAGCCCTAGTGGCCCGGTGTTGGGGATCTACCTCTGTAGGCCCTTAAAAGCAGTGGCGGACCCGCGTGGCCCTT
CCTTGCGTAGTAATTTTCGCTCGCATCGGAGTCCCGCAGGCACCAGCCTCTAAACCCCCTA
>ASV_34861
AACTTTTAACAACGGATCTCTTGGTTCCGACATCGATGAAGAACGCAGCGAAATGCGATAAGTAATGTGAATTGCAGAAT
TCCGTGAATCATCGAATCTTTGAACGCACATTGCGCCCTCTGGTATTCCGGGGGGCATGCCTGTCCGAGCGTCATTGCAA
CCCTCAAGCGCGGCTTGTGTGTTGGGCCCTCGTCCCCCGTGGACGTGCCCGAAAAGCAGTGGCGGCGTCGTGTTCCGGTG
CCCGAGCGTATGGGGCTTTGTCACCCGCTCTTGGAGGCCCGGCCGGCGCTGGCCCATCAAC
>ASV_34862
CCTGGAGAACTTTTAACAATGGATCTCTTGGTTCTGGCATCGATGAAGAACGCAGCGAAATGCGATAAGTAATGCGAATT
GCAGAATTTCCGTGAGTCATCGAATCTTTGAACGCACATTGCGCCCACTGGTATTCCGGTGGGCATGCCTGTTCGAGCGT
CATTATCCTCCCTCAAACCTCGGGTTTGGTGTTGGACCCAAGTTGTGTGAACAACTGGTCTTAAAGACAATGACGGCGTC
CGTGGGACCCTCGGTGCAACGAGCTTTTAGGAGCACGCGTCGAGTTTCAAGGACCTTCCGG
>ASV_34863
GAGTGGAACTTTTAGCAACGGATCTCTTGGCTCTTGCATCGATGAAGAACGCAGCGAAATGCGATACGTAATGTGAATTG
CAGAACCGTGACTCATCGAAATTTTGAACGCACATTGCACTTGGTGGTATTCCGCCAAGTATGCTTGTTTGAGTGTCTGT
TATCATTTCTCTTTGGATCTGCGCGCGGTCTCTGTGCGCGGCAAAGAAGAGCAAGTGGCCCCTTGTCGGCAACGACAACC
GGCTTAATGACAGTCGCAGTCGTTTTTGTTCTTGACGCCTTGTCTCGAAGGAAGCGGTGAA
>ASV_34864
TGCGAAACTTTCAGCAATGGATCACTTGGTTCCGGCATCGATGAAGAACGCAGCGAAATGCGATAAGTAATGTGAATTGC
AGAATTCCGTGAATCATCGAATCTTTGAACGCACATTGCGCCCCCTGGTATTCCGGGGGGCATGCCTGTCCGAGCGTCAT
TGCAACCCTCAAGCGCGGCTTGTGTGATGGGCCTCGTCCCCCGTGGACGGGCCCGAAAGGCAGTGGCGGCGTCCGACATG
GTGCCCGAGCGTATGGGAACTCTCTTCCGCTCGAACAGGCCCATGCGGCGCCGGTCGTAAC
>ASV_34865
TGCGAAACTTTCAGCAACGGATCACTTGGTTCTGGCATCGATGAAGAACGCAGCGAAATGCGATAAGTAGTGTGAATTGC
AGAATTCAGTGAATCATCGAATCTTTGAACGCACATTGCGCCCTTTGGTATTCCTTAGGGCATGCCTGTTCGAGCGTCAT
CTACACCTTCAAGCACTGCTTGGTGTTGGGTGCCTGTCCCGCCCCGCGCGTGGACTCACCTCAAATCCATTGGCGGCCCC
CACGTCGGCTCCGAGCGCAGCAGAAACGCGAACTCGTGGGCCCGGCGGGGTGGCTCCCAGA
>ASV_34866
CGAAACTTTTAACAATGGATCACTTGGTTCTGGCATCGATGAAGAACGCAGCAAAATGCGATAAGTAATGTGAATTGCAG
AATTCAGTGAATCATCGAATCTTTGAACGCACATTGCGCCCGCTGGTATTCCGGCGGGCATGCCTGTTCGAGCGTCATTT
CAACCCTCAAGCCCCCGGGTTTGGTGTTGGGGATCGGCTCTGCCTTCTGGCGGTGCCGCCCCCGAAATACATTGGCGGTC
TCGCTGCAGCCTCCATTGCGTAGTAGCTAACACCTCGCAACTGGAACGCGGCGCGGCCATG
>ASV_34867
CGAAACTTTTGACAATGGATCTCTTGGTTCCGACATCGATGAAGAACGCAGCGAAATGCGATAAGTAATGTGAATTGCAG
AATTCCGTGAATCATCGAATCTTTGAACGCACATTGCGCCCCCTGGTATTCCGGGGGGCATGCCTGTCCGAGCGTCATTG
CAACCCTCAAGCGCGGCTTGTGTGTTGGGCCCTCGTCCCGCGTGGACGTGCCCGAAATGCAGTGGCGGCGTCGTGTTCCG
GTGCCCGAGCGTATGGGGCTTTGTCACCCGCTCTTGTGGCCCGGCCGGCGCTGGCCGTCTC
>ASV_34868
GTAACTTTTGGCAATGGATCACTTGGTTCCGGCATCGATGAAGAACGCAGCGAAATGCGATAAGTAATGTGAATTGCAGA
ATTCCGTGAATCATCGAATCTTTGAACGCACATTGCGCCCCCTGGTATTCCGGGGGGCATGCCTGTCCGAGCGTCATTGC
AACCCTCAAGCGCGGCTTGTGTGATGGGCCTCGTCCCCCGTGGACGGGCCCGAAAGGCAGTGGCGGCGTCCGACATGGTG
CCCGAGCGTATGGGAACTCTCTTCCGCTCGAACAGGCCCATGCGGCGCCGGTCGTAACCAA
>ASV_34869
TAACTTTTAGCAACGGATCACTTGGTTCTGGCATCGATGAAGAACGCAGCGAAATGCGATAAGTAGTGTGAATTGCAGAA
TTCAGTGAATCATCGAATCTTTGAACGCACATTGCGCCCCTTGGTATTCCATGGGGCATGCCTGTTCGAGCGTCATTTGT
ACCCTCAAGCTTTGCTTGGTGTTGGGTGTTTGTCCTCTTTGGAGGACTCGCCTTAAAACAATTGGCAGCCGGCATATTGG
TATCGGAGCGCAGCACAAGTCGCACTTCTTTCCATGAATGTCAGCATCCATCAAGACTATT
>ASV_34870
TAACTTTTGGCAATGGATCTCTTGGTTCTGGCATCGATGAAGAACGCAGCGAAATGCGATAAGTAGTGTGAATTGCAGAA
TTCAGTGAATCATCGAATCTTTGAACGCACATTGCGCCCTTTGGTATTCCTTAGGGCATGCCTGTTCGAGCGTCATTTAA
CCCCTCAAGCTCAGCTTGGTGTTGGGCGTCCTGTCCCCTAACCCTCCCACGGGGGCGGGGACTCGCCTCAAATCGATTGG
CGGCCGGTACGTTGGCTTCGAGCGCAGCAGAAACGCGAACTCGGAGCCCGACGAGCCGGCT
>ASV_34871
CGAAACTTTCGGCAACGGATCACTTGGTTCTGGCATCGATGAAGAACGCAGCGAAATGCGATAAGTAGTGTGAATTGCAG
AATTCAGTGAATCATCGAATCTTTGAACGCACATTGCGCCCCTTGGTATTCCATGGGGCATGCTTGTTCGAGCGTCATTT
GTACCCTCAAGCTTTGCTTGGTGTTGGGTGTTTGTCCTTTCCTTGGTGTTTGGACTCGCCTTAAATTTATTGGCAGCCGA
TGTATTGGTTTGAAGCGCAGCACAATTTGCGGTTCCTGCCGGTGATATTAGCGTCCACTAA
>ASV_34872
AACTTTTGGCAATGGATCACTTGGTTCCAGCATCGATGAAGAACGCAGCGAAATGCGATAAGTAATGTGAATTGCAGAAT
TCCGTGAATCATCGAATCTTTGAACGCACATTGCGCCCCCTGGTATTCCGGGGGGCATGCCTGTCCGAGCGTCAGTACGA
ACCCTCAAGCACGGCTTGTGTGATGGGCCCCGGCGTCCGCCCTCGCGGTGGACGGGCCCCAAATGTAGTGGCGGCGCGGT
GCGCTAAGCTGCGGTGTATGGGAACTTCATCTAGTGAACACACTCGCGGTGCGTACCCACG
>ASV_34873
CCTGGAGAACTTTTGGCAATGGATCTCTTGGTTCTGGCATCGATGAAGAACGCAGCGAAATGCGATAAGTAATGTGAATT
GCAGAATTCAGTGAATCATCGAATCTTTGAACGCACATTGCGCCCGCCAGTACTCTGGCGGGCATGCCTGTTCGAGCGTC
ATTTCAACCCTCGGGATCCGCTTTTGCGGGACCCGGCGTTGGGGATCGGCCGTCATCACCGGCGGCCGGCCCCGAAATAC
AGTGGCGGTCTCGTCGCGACCTCCTCCGCGTAGTAGTGATACCTCGCAGCTGGAAGGCGAC
>ASV_34874
GTAACTTTTAACAATGGATCTCTTGGCTCTCGCATCGATGAAGAACGCAGCGAAATGCGATAAGTAATGTGAATTGCAGA
ATTCAGTGAATCATCGAATCTTTGAACGCACCTTGCGCTCCTTGGTATTCCGAGGAGCATGCCTGTTTGAGTGTCATTAA
ATTCTCAACCTCACCCATTTTGTCATGAAGTGTGTGTGTAGGCTTGGATGTGGAGGCTTGCAGGTCCGGCTCTCTGAGTC
GGTCTGCTCCTCTGAAATGCATTAGTGGGTTGTGCCCCTCATCTATTGGTGTGATAATTAT
>ASV_34875
TAACTTTCGGCAATGGATCTCTTGGCTCTCGCATCGATGAAGAACGCAGCGAAATGCGATAAGTAATGTGAATTGCAGAA
TTCAGTGAATCATCGAATCTTTGAACGCAACTTGCGCCCTCTGGTATTCCGGAGGGCATGCCTGTTTGAGTGTCATGTAG
ACTCAATCCCTCGGGTTTCCGAGGGGATTGGACTTGGGTGTCTGCCTCTTTCTGGCTCGCCTTAAAAGACTTAGCAAGGA
TAGCACCATAGTCGACGTAATAAGTTTCGTCGGTGAAGGTGTGATGTCTGCTTACAATCGC
>ASV_34876
GTAACTTTTAACAACGGATCTCTTGGCTCTCGCAACGATGAAGAACGCAGCGAATTGCGATAAGTAATGTGAATTGCAGA
ATTCAGTGAATCATCAAATCTTTGAACGCACATTGCGCTTTCTGGTATTCCGGAAAGCATGCCTGTTTGAGAATCGATCA
ACCCTCATTACACAAAGTGATTTTCTCTTTGTTATCAGAATTTACTTTTTGGTATCGGAAATGAGAATCTTTTGTTGCAA
TGGATTTGGGTGATTTGCGGTTATTTTTATTGCAATTACCTTCAATTTAATGTATAACCAC
>ASV_34877
GTAACTTTTGACAATGGATCACTTGGTTCTAGCATCGATGAAGAACGCAGCGAAACGCGATATGTAATGTGAATTGCAGA
ATTCAGTGAATCATCGAATCTTTGAACGCACATTGCGCCTTCCAGTACTCTGGGAGGCATGCCTGTCCGAGCGTCGTTTC
AACCCTCAAGCCCTCGTGGTTTGGTGTTGGAGTCCTACAGTCTTGTAGTCTCCCAAAACCAGTGGCGGACCCGTCGCGGC
CCTTCCTTTGCGTAGTAGCATTCGCCTCGCATCGGGAGCCCACGGGACTTTCTGGCCTCTA
>ASV_34878
AACTTTTGGCAATGGATCTCTTGGCTCTCGCAACGATGAAGAACGCAGCGAAATGCGATAAGTAATGTGAATTGCAGAAT
TCAGTGAATCATCGAATCTTTGAACGCACATTGCGCTCTTTGGTATTCCGAAGAGCACGCCTGTTTGAGTATCGAAAAAA
CCATCACGACTTGGTCTTGGAGTTCGCTCCGATCGACTTTGAGACGTGGATTTGGATTGTCCTGCCGGATTCGTTCGGTC
AGGCAGTCTCAAAAAAGAGCGTTGGAAGCTGGATCTCCTCTTACTGGGATCGCTGCCCGAA
>ASV_34879
CCTGGAGAACTTTTGGCAACGGATCTCTTGGCTCTCGCAACGATGAAGAACGCAGCGAAATGCGATAAGTAGTGTGAATT
GCAGAATTCAGTGAATCATCGAATCTTTGAACGCACATTGCGCTTCCTGGCATTCCGGGAAGCATGCCCATTTCAGAATC
ATTAAAATACACCTCATCATCTTTGATGGTGGACATTGGATGGTTTGATTGGAGTTCCTGGACATTGATCAATCATCTCA
AAATGATTGTGCTGGCGTCGGCTGTTGTCGGTTAGCTTTTAAAGGTGCAAAAAGATGAATT
>ASV_34880
GAGTGGAACTTTTAACAATGGATCTCTTGGCTCTTGCAACGATGAAGAACGCAGTGAAATGCGATAACTAATGTGAATTG
CATTATCTCGGGAATCATCGAGTTTTTGAACGCATATTGCACCTCTTTAAATGTCTTTTGATGTTTAGAGGTATACTTGT
TTGAGTATCATATTAACCAATCCTTTCTTTCTCTTGTAAGAGAGAGAGAGAGGGAAATGAGGGGTCTTATATGAGATTGA
TGGGATGGACAAGAAGAAGGAGAAGGGAAGAGATTGTATGAGAGTGGGAGAGAGATGGAAA
>ASV_34881
GAGTGGAACTTTTGGCAATGGATCTCTAGGCTCTTGCATCGATGAAGAACGCAGTGAAATGCGATACGTAATGTGAATTG
CAGAATTTCGTGAATCATTGAATCTTTGAACGCACATTGCGCCCTATGGTATTCCATAGGGCATGCCTGTCTGAGCGTCA
GCTACCCCCACTCTCAAGCAATTTTGCTTGGATAACTTTGGAGAAGCTATACTTGAGGTGTAGCTCTCTATAAAAGCATA
GGCAGTACGGAGGTTTCTCTTGCTGAACGTAATATTATAAATGTCACGTTTGCTTGGGAGC
>ASV_34882
GAGTGGAACTTTCAGCAATGGATCTCTCGGTTCCCGCATCGATGAAGAACGCAGCGAAACGCGATAGTTAATGTGAATTG
CAGAATTCAGTGAATCATCGAGTCTTTGAACGCACATTGCGCCCATTGGTATTCCTTTGGGCATGTCTGTTTGAGCGTCA
TTACAACCCTCAGCTAACCGCTGGTTTTGAGCCGGAACGGGTACCAACCCGCACCGGCTTTAAAGTTGTAAGCTCTGCTG
GCCGCTCTGCCTAACCAGAACATAGTAAAAACACTACTTGTTGGGGTGAAGCTAAGCGGTA
>ASV_34883
CGAAACTTTTGACAATGGATCTCTTGGCTCCCGCAACGATGAAGAACGCAGCGAAATGCGATATGTAGTGTGAATTGCAG
AATTCAGTGAATCATCGAATCTTTGAACGCACATTGCGCTCTCTGGTATTCCGGGGAGCATGCTCGTTTCAGAATCATTA
ACATTCTCAAAGGCAACGGTCTGAACCCTCGGGCGAAGCCGTTACCCTTTCGGATGTGAGCCGCTTTGCTGCAAGGCAAT
GGCTTGAAAATGATTGTGTTTGCAACCGGCCTTCTTGGTTCGGTTCTCTCAAGTGCAACAG
>ASV_34884
TAACTTTTAGCAACGGATCACTAGGCTCTTGCATCGATGAAGAACGCAGTGAAATGCGATAAGTAATGTGAATTGCAGAA
TCTCGTGAATCATTGAATCTTTGAACGCACATTGCGCCCTATGGTATTCCGTAGGGCATGCCTGTCTGAGCGTCAGCTCG
TCTTCTCAAGCTCTTTTGCTTGGATAACATTGGAATAGCAATGCAAGCTCCACTTGGAGTCTGTGTGCTCTCCAGAAATT
TATAGGCGGTACGGTTCTAGCAAACCAGACGTAATAATATTCTTATCTATCGTTAATTTGT
>ASV_34885
TAACTTTTAACAATGGATCACTTGGTTCTGGCATCGATGAAGAACGCAGCGAAATGCGATAAGTAATGTGAATTGCAGAA
TTCAGTGAATCATCGAATCTTTGAACGCACATTGCGCCCGCTAGTATTCTGGCGGGCATGCCTGTCTGAGCGTCATTTCA
CCAATCCCCCCGGCATTCGTGTCGGGGGGCTGTTGGGGATCGCCGACCGCCCCCCGGGCGGGCGCCGTCCCCTAAAACTA
GTGGCAGCCTCGCCGCGGCCTCCCTTGCGTAGTAAACACTCTCGCAGGCGGAGCCACAGCG
>ASV_34886
TAACTTTTAGCAATGGATCACTTGGCTCTCGCAACGATGAAGAACGCAGCGAAATGCGATAAGTAATGTGAATTGCAGAA
TTCAGTGAATCATCGAATCTTTGAACGCACATTGCGCTCTTTGGTATTCCGGAGAGCATGCTTCTTTGAGAATCAGTAAA
TTCATCAACCCCAATGTTTTGGAATTTATTCCGAGATGTTGATGGTTGGATATGGGTCATTTGCCGTCTCACGACAGCAA
TAACCTGAAATTCAATGTCACGCTCCTTTGAACCGAAAGGTTTTGGGCAAACGCATGAATG
>ASV_34887
CCTGGAGAACTTTTAACAATGGATCTCTTGGCTCCTGCATCGATGAAGAACGCAGCGAAATGCGATAATTAATGTGAATT
GCAGAATTCAGTGAATCATCGAGTCTTTGAACGCACATTGCGCCTCATGGTATTCCGTGAGGCATGCCTGTCTGAGCGTC
AGCAACACCACTCAAGCATCGCTTTATTGCTTTGCCTGGACCGTATCAGGGAAGCGGTTGGTTCACCCAACTGCCCTCTG
AAAAGCAATAGATGGTCAGGTTGTCGTCCAGTGCCAAACGTCATATGATTTAGGTCGTTCC
>ASV_34888
GAGTGGAACTTTTAGCAATGGATCTCTTGGTTCCGGCATCGATGAAGAACGCAGCGAAATGCGATAAGTAATGTGAATTG
CAGAATTCCGTGAATCATCGAATCTTTGAACGCACATTGCGCCCCCTGGCATTCCGGGGGGCATGCCTGTCCGAGCGTCA
TTTCTGCCCTCCAGCCCGGCTGGGTGTTGGGTGTTGTCCCCCCGGGGACACGCCCCAAAGGCAGTGGCGGCGCCGCGTCG
GGTCCTCGAGCGTATGGGGCTTTGTCACCCGCTCGGGACGGACTCGTCGGCGCTGGTCTTC
>ASV_34889
GAGTGGAACTTTCAACAACGGATCTCTTGGCTCTCGCAACGATGAAGAACGCAGCGAAATGCGATAAGTAATGTGAATTG
CAGAATTCAGTGAATCATCGAATCTTTGAACGCACATTGCGCTCTTTGGTATTCCGGAGAGCACGCTCGTTTGAGAATCA
GTAAATTCATCAACCACGATTTTCTGGATTTGATCCAGGTATTTTGTTGGTTGGATATGGGCCATTTGTCACCTTGCGGT
GCCAATAGCCTGAAATTCAATGTTACGCTCTTTTGGACTGAAAAGCCTTGGGCAAACGCAT
>ASV_34890
CGAAACTTTTGGCAATGGATCACTTGGTTCCCGCATCGATGAAGAACGCAGCGAAATGCGATAAGTAGTGTGAATTGCAG
AATTCCGTGAATCATCGAATCTTTGAACGCACATTGCACCTTTCGGTATTCCGAGAGGTATGCCTGTTCGAGCGTCATCA
AACCACTCAACCCCCAGTTGCTCACTGCGGTTGGTCATGCATCGGAGGCATAGCCTCCCCTGCGAAATCCAGTGGCGAAG
AGCCATGCACTGCCTGCGTAGTAAAGAATCTCGTAGAGGGGGTGCGTGTGCGCTTCCGTCA
>ASV_34891
TAACTTTTAGCAATGGATCACTTGGTTCTGGCATCGATGAAGAACGCAGCGAAATGCGATAAGTAATGTGAATTGCAGAA
TTCAGTGAACCATCGAATCTTTGAACGCACATTGCGCCCGCCAGTATTCTGGCGGGCATGCCTGTTCGAGCGTCATTTCA
ACCATCAAGCCCTGGGCTTGTGTTGGGGACCTGCGGCTGCCCGCAGGCCCTGAAATCCAGTGGCGGGCTCGCTGACACAC
CGAGCGTAGTAGCATTTGAACCTCGCTCAGGGCGTGCTGCGGGTGCTAGCCGTAAAACCAC
>ASV_34892
AACTTTTGGCAATGGATCTCTTGGCTCTCGCATCGATGAAGAACGTAGCGAAATGCGATAAGTAATGTGAATTGCAGAAT
TCAGTGAATCATCGAATCTTTGAACGCACCTTGCGCTCCTTGGTATTCCTTGGAGCATGCCTGTTTGAGTATCATGAAAT
TATCAAAGCAAGTCTTTTGTTAACTCGATCGACTGCATGCTTTGGATTTGGAGGTCTCTGCAGATTTAACAGTCTGCTCC
TCTTAAATGTATTAGCTGGATCTCAGTATATGCTCGGTTCCACTCGGCGTGATAAGTATCA
>ASV_34893
GTAACTTTCAACAACGGATCTCTTGGTTCTAGCATCGATGAAGAACGCAGCGAAACGCGATATGTAATGTGAATTGCAGA
ATTCAGTGAATCATCGAATCTTTGAACGCACATTGCGCCTTCCAGTACTCTGGGAGGCATGCCTGTCCGAGCGTCGTTTC
AACCCTCAAGCCCTCGTGGTTTGGTGTTGGAGTCCTACAGTCTTGTAGTCTCCCAAAACCAGTGGCGGACCCGTCGCGGC
CCTTCCTTTGCGTAGTAGCATTCGCCTCGCATCGGGAGCCCACGGGACTTTCTGGCCTCTA
>ASV_34894
TAACTTTTGGCAATGGATCTCTTGGCTCTCGCATCGATGAAGAACGCAGCGAAATGCGATAAGTAGTGTGAATTGCAGAA
TTCAGTGAATCATCGAATCTTTGAACGCACATTGCGCTCTCTTGGATCCATCCTGAGAGCATGCCTGTTTGACAACATGT
ATCAATGGTATAAAGAAGTAGCCTCTAGAGGTGCTGATAGCTTAACCAACCGCTGAGAGTTTTCTTTGAAATATTATTCA
AAGTCTCTTGAAATCAGATACGGAACCCTATTTTTGATTATGCTCCGATGTAATAGTTTCT
>ASV_34895
TAACTTTTAGCAATGGATCACTTGGCTCAGGCATCGATGAAGAACGCAGCGAAATGCGATAAGTAGTGTGAATTGCAGAA
TCCAGTGAATCATCGAATCTTTGAACGCAACTCGCGCCCTCTGGTATTCCGGAGGGCATGCCTGTTTGAGTGTCATGAAC
ACCTCAACCCCTCGATGGTTTTGCATCGAAGGTGTTGGTAGTGAGCGCTGCCGGACCTTGAATCGGCTCGCTTTAAAATC
ATTAGCTGGATCCATTCCGACCTGGTTCTACTCGGCGTGATAAGTCGTTATCGTCGAGGAC
>ASV_34896
AACTTTTAACAATGGATCTCTTGGCTCTCGCAACGATGAAGAACGCAGCGAAATGCGATACGTAATGTGAATTGCTTTCC
GTGAATCATCGAATCTTTGAACGCATATTGCACTCTATTCTGTAGAGTATGCCTGTTTGAGAATCTATAGTATTTCTTTT
AGGAATTTTTTTAAAATGCCTAAAGATTTGAGGCCTTCTCTCCTCCAGGAGAGTGCCTTGAAATAGATTATCTGTACCTC
GAGAAGATGTCTGACGTCTCTTAACAACAGAACAGTATTTGAATGGTTTTCAACCTCAATG
>ASV_34897
AACTTTTGGCAATGGATCTCTTGGTTCTGGCATCGATGAAGAACGCAGCGAAATGCGATAAGTAGTGTGAATTGCAGAAT
TCAGTGAATCATCGAATCTTTGAACGCACATTGCGCCCTTTGGTATTCCTTAGGGCATGCCTGTTCGAGCGTCATTTAAA
CCTTCAAGCCCTGCTTGGTGTTGGGTGCCTGTCCCGCCTCCGCGCGTGGACTCACCTCAAATCCATTGGCGGCCCCCGCA
TGGCCACGAGCGCAGCAGAAACGCAAACTCGTGTGCTGGACCGGGCGGCTCCCAGAAGCTA
>ASV_34898
CCTGGAGAACTTTTAGCAACGGATCACTTGGTTCCAGCATCGATGAAGAACGCAGCGAAATGCGATAAGTAATGTGAATT
GCAGAATTCCGTGAATCATCGAATCTTTGAACGCACATTGCGCCCCCTGGTATTCCGGGGGGCATGCCTGCCCGAGCGTC
ATTTCAAACCCTCAAGCCCGGCTTGTGTCACTGGGTCCGGCGTCTGCCCCCCGCGGCAGACGGGCCCGAAAGGCAGTGGC
GGCGCGGTGCGTCCAGCTGCAGTGCATGGGAACTCTTCTCGCACTGGCGGCGCGTGCCCAC
>ASV_34899
CCTGGAGAACTTTTGGCAATGGATCACTTGGCTCTCGCATCGATGAAGAACGCAGCGAAATGCGATAAGTAATGTGAATT
GCAGAATTCAGTGAATCATCGAATCTTTGAACGCACCTTGCGCTCCTTGGTATTCCGAGGAGCATGCCTGTTTGAGTGTC
ATGAAAACCCTCAACCTTAGATTGGTTATTTGACCTTTCTTTGGCTTGGATTTGGACGTTTGCCGATGTCAAGTCGGCTC
GTCTTAAAAGTAATAGCTGGATCTGTCTCGCGACATGGTTTGACTTGGCGTAATAAGTATT
>ASV_34900
GAGTGGAACTTTTAACAATGGATCTCTCGGCTTTCGTATCGATGAAGAACGCAGCAAATCGCGATATTTAATGTGATCTG
CCTTTAGTGAATCATCAAATCTTTGAACGCATCTTGCACCTTATGGTATTCCATAAGGTACATCTGTTTCAGTACCAACT
GTTTATCTCCCTTCCTCCTCGTTCGTTTGGGTTGAACGATGCGAAGAAGGATCAGAGATGGATTGACTGGTCCTGGTGGT
AGTAGGCTTTGCTGCCTTGTCGTCCTACGGGGTGATGCAGTATTGCAGCCGAAGACAAAAT
>ASV_34901
GAGTGGAACTTTCGACAACGGATCACTTGGCTCTCGCAACGATGAAGAACGCAGCGAAATGCGATAAGTAGTGTGAATTG
CAGAATTCAGCGAATCATCGAATCTTTGAACGCACATTGCGCTCTCTGGTATTCCGGAGAGCATGCCTGTTTCAGAATCG
GCAACATTTCCTCTTGTTCACATGGGCGATCCCCAAAGGATTGTCCTTGGGAGCAAGGACTTTGGATGTTTTTCTGTAAA
CAAAATCATCTTGAATGAATTTGTGGGTGTGCGGATGTCCCGAGGTTCCTTAACTGGAACT
>ASV_34902
TGCGAAACTTTTAACAATGGATCACTTGGTTCTGGCATCGATGAAGAACGCAGCGAAATGCGATAAGTAATGTGAATTGC
AGAATTCAGTGAATCATCGAATCTTTGAACGCACATTGCGCCCGCCAGCATTCTGGCGGGCATGCCTGTTCGAGCGTCAT
TTCAACCCTCGACTTCCCTTTGGGGAAATCGGCGTTGGGGACTGGCAGCATACCGCCGGCCCCGAAATGGAGTGGCGGCC
CGTCCGCGGCGACCTCTGCGTAGTAATCCAACCTCGCACCGGAACCCCGACGTGGCCACGC
>ASV_34903
ATGAAACTTTCAGCAATGGATCACTTGGCTCTGGCATCGATGAAGAACGCAGCGAAATGCGATAAGTAATGCGAATTGCA
GAATTCAGTGAATCATCGAATCTTTGAACGCACATTGCGCCTCCCAGTATTCTGGGAGGCACGCCTGTCTGAGCGTCATT
TCAACCCTCGCACCCGGCTCGCGCCGGGGGCGGTGTTGGGGATCGGCCGCCCCCCAGCGGGTGGCCGTCCCTCAAATCCA
GTGGCGACCTCGCCGTAGCCTCCCCCGCGCAGTAGTAAAACACCTCGCGGGCGGAGGGCGG
>ASV_34904
GTAACTTTTAACAATGGATCTCTTGGTTCTCGCATCGATGAAGAACGCAGCGAAATGCGATACGTAGTGTGAATTGCAGA
CTTCCGTGAATCATCGAATCTTTGAACGCACATTGCGCCCTCTGGTATTCCGGAGGGCATGCCTGTCTGAGCGTCAACTC
ATCCTCAAACTTATGTTTGGTATTGGAAGAAGAGGCTAATACCTCCCTTCTGCAAACCATTGGCAATGGCTCGAGCTATA
GCAACGTAGTAAGCACATATTCGCTGCAGTGTAGTTGGAGGCATTTGCCAGAACCCAAATC
>ASV_34905
TAACTTTTAGCAATGGATCACTTGGTTCTGGCATCGATGAAGAACGCAGCAAAATGCGATAAGTAATGTGAATTGCAGAA
TTCAGTGAATCATCGAATCTTTGAACGCACATTGCGCCCGCTGGTATTCCGGCGGGCATGCCTGTTCGAGCGTCATTTCA
ACCCTCAAGCCCCCGGGTTTGGTGTTGGGGATCGGCTCTGCCTTCTGGCGGTGCCGCCCCCGAAATACATTGGCGGTCTC
GCTGCAGCCTCCATTGCGTAGTAGCTAACACCTCGCAACTGGAACGCGGCGCGGCCATGCC
>ASV_34906
CGAAACTTTTGACAATGGATCTCTTGGTTCTGGCATCGATGAAGAACGCAGCGAAATGCGATAAGTAATGTGAATTGCAG
AATTCAGTGAATCATCGAATCTTTGAACGCACATTGCGCCTATTAGTATTCTAGTAGGCATGCCTGTTCGAGCGTCATTT
CAACCCTCAAGCCCTGGTTGCTTGGTGTTGGGAGCTTGCCGTGAAACGCAACTCCTCAAAGCTAGCTGGCAGAGTCGGGA
TGCACTCTAAGCGTAGTAAGCTTGATAGCCTCGCTTCTGCAGTTGTCCCGGCCGTCTCGCC
>ASV_34907
CGAAACTTTTAACAACGGATCTCTTGGTTCTCGCAACGATGAAGAACGCAGCGAAATGCGATAAGTAGTGTGAATTGCAG
AATTCAGTGAATCATCGAATCTTTGAACGCATATTGCGCTCCCTGGTATTCCGGAGAGCATGCCCGTTTCAGAATCAATA
AAACCCTCACCAAGCTCATTTGCTTTCATAGCTCTGAGCAAAGGTGGATTTGGATTTTTGCATTTGCAATAATCTTCAAT
TGATTGTTTGTGCGCCAATTGATGTGTCTTTTGGTTGTCCGAGTGCAACAGATTTATCTAT
>ASV_34908
AACTTTTGGCAATGGATCACTTGGTTCTGGCATCGATGAAGAACGCAGCGAAATGCGATAAGTAATGTGAATTGCAGAAT
TCAGTGAATCATCGAATCTTTGAACGCACATTGCGCCCGGCAGTACTCTGCCGGGCATGCCTGTTCGAGCGTCATTTCAA
CCCTCAAGCCCTGCTTGGTGTTGGGGCCCCACGGCTGCCGTGGGCCCTGAAAGGAAGTGGCGGGCTCGCTACAACTCCGA
GCGTAGTAATTCATTATCTCGCTTAGGGCGTTGGGCGGCGCTCCAGCCGTTAAAGAACCAT
>ASV_34909
AACTTTTGGCAACGGATCACTTGGTTCTGGCATCGATGAAGAACGCAGCGAAATGCGATAAGTAGTGTGAATTGCAGAAT
TCAGTGAATCATCGAATCTTTGAACGCACATTGCGCCCTATGGTATTCCGTAGGGCATGCCTGTTCGAGCGTCATTCAAA
CCTTCAAGCTCTGCTTGGTGTTGGGCGTCTGTCCTGCCTCACGGCGCGGACTCGCCTCAAATCTATTGGCGGCCGGCACG
TTGGCTTCGAGCGCAGCAGAAACGCGAACTCGAGACCGGCGGATCGGCTCCCAGAAGCTAC
>ASV_34910
CCTGGAGAACTTTTAACAATGGATCTCTTGGTTCTGGCATCGATGAAGAACGCAGCGAAATGCGATAAGTAATGTGAATT
GCAGAATTCAGTGAATCATCGAATCTTTGAACGCACATTGCGCCCGCCAGCACTCTGGCGGGCATGCCTGTCCGAGCGTC
ATTTTCAACCCTCGCGCCCCCCCGCGGCGCGGTGTTGGGGACCGGCCCTCCCTCGAGGGGGGCCGCCCCCTAAATGCAGT
GGCGGTCCCGCCGGCGGCTCCCCCGCGTAGTAGTTACAAGCCTCGCGGCCTGGGAGACCCG
>ASV_34911
GAGTGGAACTTTTGGCAACGGATCACTTGGTTCTGGCATCGATGAAGAACGCAGCGAAATGCGATAAGTAGTGTGAATTG
CAGAATTCAGTGAATCATCGAATCTTTGAACGCACATTGCGCCCTTTGGTATTCCTTTGGGCACGCCTGTTCGAGCGTCA
TTTACCCCCTCAAGCTCAGCTTGGTGATGGGCGTCTGTCCCGCCTCCCGCGCGTGGACTCGCCTTAAAAGCATTGGCGGC
CGCTACATTGGCTTCGAGCGCAGCAAAACGCGCCTTCGTTGTCGTGGATCGGCTCCCAGAA
>ASV_34912
ATGAAACTTTTAACAATGGATCTCTTGGCTCTCGCAACGATGAAGAACGCAGCGAATTGCGATAAGTAATGTGAATTGCA
GAATTCAGTGAATCATCGAATCTTTGAACGCACATTGCGCTTCTGGGTATTCCCGGAAGCATGCCCGTTTGAGAATCAGT
GAAAACATCAGGCTCCCAACACCTTAACAAGTGGAGGGAAACCTGGACTTGGGTCCATTTGTTCAAGGGGGTTAAACGGA
ACAATGACCTAAAATTCAATGTCCGCGGTTCCGCCGTATGTGGAAGCGTTGGCCTGAGTGC
>ASV_34913
ATGAAACTTTCGGCAATGGATCTCTTGGCTCTCGCAACGATGAAGAACGCAGCGAAATGCGATAAGTAATGTGAATTGCA
GAATTCAGTGAATCATCGAATCTTTGAACGCACATTGCGCTCTTTGGTATTCCGGAGAGCATGCCTGTTTGAGAATCAGT
AAATTCATCAACTGCTTCATTGCGGTTGGATATGGGCGCTTTGAGACTTCACAGTCTCAATAGCCTGAATTTCAATGTTA
CGCTTCCTTGAACCAACAGTTCTAGGGCATACGCATGAATGAGGCAACTCACAAGTACGTT
>ASV_34914
GTAACTTTTGGCAATGGATCACTTGGTTCTCGCATCGATGAAGAACGCAGCGAAATGCGATAAGTAATGTGAATTGCAGA
ATTCAGTGAATCATCGAATCTTTGAACGCACATTGCGCCCCTTGGTATTCCGAGGGGCATGCCTGTTCGAGCGTCATTAC
ACCACTCAAGCTATGCTTGGTATTGGGCGTCGTCCTTAGTTGGGCGCGCCTTAAAGACCTCGGCGAGGCCTCACCGGCTT
TAGGCGTAGTAGAATTTATTCAATAACGTCTGTCAATGGAGAGGACTTCTGCCGACTGAAA
>ASV_34915
GTAACTTTTAACAATGGATCTCTTGGCTCTGGCATCGATGAAGAACGCAGCGAAATGCGATAAGTAATGTGAATTGCAGA
ATTCAGTGAATCATCGAATCTTTGAACGCACATTGCGCCCCCTGGTATTCCGGGGGGCATGCCTATTCGAGCGTCATAAT
CACCCCTCAGGCTTCGGCCTGGTGTTGAGGGCTGCCGTCCAGGCACCCTTTAAAATCAGTGGCAGTGCCATCGGGCTCTA
AGCGTAGTAACTTTCTCGCTACAGGGCTTCGGTGGGACTCGCCAGAACCCCAAAATTTATC
>ASV_34916
GTAACTTTTAACAATGGATCACTTGGTTCTGGCATCGATGAAGAACGCAGCGAAATGCGATAAGTAGTGTGAATTGCAGA
ATTCAGTGAATCATCGAATCTTTGAACGCACATTGCGCCCCTTGGTATTCCATGGGGCATGCCTGTTCGAGCGTCATTTG
TACCCTCAAGCCTTGCTTGGTGTTGGGTGATTGTCTTTGCTATGCCTAGACTCGCCTTAAATTTATTGGCAGCCGACATG
TTAGTTTGGAGCGCAGCACAATTTGCGGTTTGAACTTACCATGTTAGCAACCATTAAGCCC
>ASV_34917
TAACTTTTAACAACGGATCACTTGGTTCTGGCATCGATGAAGAACGCAGCGAAATGCGATAAGTAATGTGAATTGCAGAA
TTCAGTGAATCATCGAATCTTTGAACGCACATTGCGCCCTCTGGTATTCCGGGGGGCACATCTGTTCGAGCGTCATTACA
ACCCTCAAGCTCTGCTTGGTATTGGGCGTCTTCGTCTCGCATTTACGCGGACGCGCCTTAAAGCCCTCGGCGGTCTATAC
CGGCTTCAAGCGTAGCAAAAAACCCTCGCTTCTGGAGTCTCGGTGTAGGTCTTGCCGCATG
>ASV_34918
TAACTTTTAACAACGGATCTCTTGGTTCTCGCATCGATGAAGAACGCAGCGAAATGCGATACGTAGTGTGAATTGCAGAC
TTCCGTGAATCATCGAATCTTTGAACGCACATTGCGCCCTCTGGTATTCCGGAGGGCATGCCTGTCTGAGCGTCAACTCA
TCCTCAAACTTATGTTTGGTATTGGAAGAAGAGGCTAATACCTCCCTTCTGCAAACCATTGGCAATGGCTCGAGCTATAG
CAACGTAGTAAGCACATATTCGCTGCAGTGTAGTTGGAGGCGTTTGCCAGAACCCAAATCT
>ASV_34919
TAACTTTCGGCAATGGATCTCTTGGTTCCGACATCGATGAAGAACGCAGCGAAATGCGATAAGTAATGTGAATTGCAGAA
TTCCGTGAATCATCGAATCTTTGAACGCACATTGCGCCCTCTGGTATTCCGGGGGGCATGCCTGTCCGAGCGTCATTGCA
ACCCTCAAGCGCGGCTTGTGTGTTGGGCCCTCGTCCCCCGTGGACGTGCCCGAAAAGCAGTGGCGGCGTCGTGTTCCGGT
GCCCGAGCGTATGGGGCTTTGTCACCCGCTCTTGGAGGCCCGGCCGGCGCTGGCCCATCAA
>ASV_34920
GTAACTTTTAGCAATGGATCTCTTGGTTCTGGCATCGATGAAGAACGCAGCGAAATGCGATAAGTAATGTGAATTGCAGA
ATTCAGTGAATCATCGAATCTTTGAACGCACATTGCGCCCTCTGGTATTCCGGGGGGCACATCTGTTCGAGCGTCATTAC
AACCCTCAAGCTCTGCTTGGTATTGGGCGTCTTCGTCTCGCATTTACGCGGACGCGCCTTAAAGCCCTCGGCGGTCTATA
CCGGCTTCAAGCGTAGCAAAAAACCCTCGCTTCTGGAGTCTCGGTGTAGGTCTTGCCGCAT
>ASV_34921
AACTTTCGGCAATGGATCACTTGGTTCCGGCATCGATGAAGAACGCAGCGAAATGCGATAAGTAATGTGAATTGCAGAAT
TCCGTGAATCATCGAATCTTTGAACGCACATTGCGCCCCCTGGTATTCCGGGGGGCATGCCTGTCCGAGCGTCATTGCAA
CCTTCAAGCGCGGCTTGTGTGTTGGGTCTCGTCCCCCGTGGACGGGCCCGAAAGGCAGTGGCGGCGTCCCGACATGGTGC
CCGAGCGTATGGGAATCCTCTTCCGCTCGAATCGGCCCATGCGGCGCTGGTCGTAACCAAA
>ASV_34922
AACTTTTAACAACGGATCTCTTGGTTCTGGCATCGATGAAGAACGCAGCGAAATGCGATAAGTAGTGTGAATTGCAGAAT
TCAGTGAATCATCGAATCTTTGAACGCACATTGCGCCCCTTGGTATTCCATGGGGCATGCCTGTTCGAGCGTCATTTGTA
CCCTCAAGCTCTGCTTGGTGTTGGGTGTTTGTCCCGCTTTGCGCGTGGACTCGCCTCAAAGCAATTGGCAGCCGGCAATC
TGGTTATAGAGCGCAGCACATTTTGCGCTTCTTGCCACGGATGTCGGCGTCCATCAAGCCT
>ASV_34923
CCTGGAGAACTTTTGGCAACGGATCACTTGGCTCTCGCAACGATGAAGAACGCAGCGAATTGCGATAAGTAATGTGAATT
GCAGAATTCAGTGAATCATCAAATCTTTGAACGCACATTGCGCTCCTTGGTATTCCGGGGAGCATGCCTGTTTGAGAATC
AATAAATTCTCTCATCGCCCGTCTTCTGTCTTGGCAGAAGCCTGGTGGTGGATTTGAGTCCTTTGCGACCTCACGGTCAC
AATGACTTTAAATTCAATGTCTGCAGCTTTCTCTCGATGGGGAACGGCTTTGAGTGCATGA
>ASV_34924
CCTGGAGAACTTTTAGCAATGGATCTCTGGGCTCTTGCATCGATGAAGAACGCAGCTTCGTGCGATAGCTAATGTGACAT
GCAGACGCGGATCATTGAGACTTTGAACGCAAGATGCGCAGGGAGGGCGACTTTCCTGCATGACTGTTTGGGCGGTGGAT
AGCGATGAGAGATGGGTGAGCATTTGCATTGATGGCACCTGAAAGATGACAGTGAATGAGAGTGTGCTAGCTGCTGATAT
ACGGTAGTAATTCACTCACATTTGCCCCCTCCTATACCTCACCCCCAAATCAGTCAAGACT
>ASV_34925
CCTGGAGAACTTTTAGCAATGGATCACTTGGCTCTGGCATCGATGAAGAACGCAGCGAAATGCGATAAGTAATGTGAATT
GCAGAATTCAGTGAATCATCGAATCTTTGAACGCACATTGCGCCCGCCAGCACTCTGGCGGGCATGCCTGTTCGAGCGTC
ATTTCAACCCTCAGAACCCCTTGCGGGATCTGGCGTTGGGGATTGGCAGTCCGCCAGCCCCGAAATCTAGTGGCGGTCCC
TCCGCGACCTCCCCTGTGCAGTAGCGATACCTCGCAGCGGGACAGCGGTCTGACCACGCCG
>ASV_34926
GAGTGGAACTTTCAACAATGGATCACTCGGCTCTCGCAACGATGAAGAACGCAGCGAAATGCGATAAGTAATGTGAATTG
CAGAATTCAGTGAATCATCGAATCTTTGAACGCACATTGCGCTTCCTGGTATTCCGGGGAGCATGCCCGTTTCAGAATCA
TTGAAAATCTCACGACCCCACGTGTTTTCGGACACGGCGGCGAGTGGATATGGGTGCATTTGCCGAATGGCAAAGCATCT
TAAAAAGATTGTATGTGCATCGATCGGTTGGCCGATTGGTTTCCAAAGTGCAACAGATTCT
>ASV_34927
GAGTGGAACTTTCAACAATGGATCTCTCGGTTCTGGCATCGATGAAGAACGCAGCGAAATGCGATAAGTAATGTGAATTG
CAGAATTCAGTGAATCATCGAATCTTTGAACGCACATTGCGCCCGCCAGTACTCTGGCGGGCATGCCTGTCCGAGCGTCA
TTTCAACCCTCGCGCCGTCCCTCCAGGGGGCTCGGCGCGGTGTTGGGGGACACGGCCCCGGCCGCCCCCGAAATGCAGTG
GCGACCCCGCCGCGGCCCCTCCAGCGCAGTAAGCACGCTCGCTACGGGAGGCCCGGTGGAC
>ASV_34928
ATGAAACTTTTAACAATGGATCTCTTGGCTCTCGCAACGATGAAGAACGCAGCGAAATGCGATACGTAGTGTGAATTGCA
GAATATAGTGAATCATCGAATCTTTGAACGCACCTTGCGCTCCCTGGTATTCCGGGGAGCATGCCCGTTTCAGTACCATT
AAATTCTCACAAGCTCTCTTTGCTTTGTAATGAAGCAATCTGAGCAGGTGGATATGGGCGTTTTTTTGTGCATTGACACT
TTCGAGTGTAGTTGTGCAATCGCCTGGAATTCATTTGCGTGCTGCAGCTCGGCTCTTTTGC
>ASV_34929
TAACTTTTGGCAATGGATCACTTGGCTCTCGCAACGATGAAGAACGCAGCGAAATGCGATAAGTAATGTGAATTGCAGAA
TTCAGTGAATCATCGAATCTTTGAACGCACATTGCGCTCTTTGGTATTCCGAAGAGCACGCCTGTTTGAGTATCGAAAAA
ACCATCACGACATTGTTTTTGGGAGTTCGCTCCTTTGAACATGAAAACGTGGAGTTGGGCTGTATCTGCTTTCGCGAGCA
GGTGGCCTCAAATGAGAGCGTTGGAAGCTGGATCTCCTCTACTGGGATCGCTGCCCGAAAT
>ASV_34930
CGAAACTTTTGGCAATGGATCACTTGGTTCCGGCATCGATGAAGAACGCAGCGAACTGCGATAAGTAATGTGAATTGCAG
AATTCAGTGAATCATCGAGTCTTTGAACGCATATTGCGCCCTCTGGTATTCCGGGGGGCATGCCTGTCCGAGCGTCATTG
CTACCCTCAAGCACGGCTTGTGTGTTGGGCCGACGTCCCGCCTGGGACGGGCCCGAAAGGCAGCGGCGGCACCGCGTCCG
GTCCTCGAGCGTATGGGGCTTTGTCACCCGCTCCGTGGGCACCGGCCGGCGGCCTTGGCCC
>ASV_34931
GAGTGGAACTTTTGGCAATGGATCTCTTGGTTCTGGCATCGATGAAGAACGCAGCGAAATGCGATAAGTAATGTGAATTG
CAGAATTCAGTGAATCATCGAATCTTTGAACGCACATTGCGCCCGGCAGCAATCTGCCGGGCATGCCTGTCCGAGCGTCA
TTTCTTCCCTCGAGCGCGGTTGCCTTTGGCGGCCGCCGCCCGGCGTTGGGGCTCTGCGGTCCGCCGCAGTCCCCGAAATG
AAGTGGCGGTCCCGCCGCGGCGCCCCCTGCGTAGTATAATGCCTCGCATCGGGTCCCGGCG
>ASV_34932
GAGTGGAACTTTTAACAATGGATCACTTGGTTCTGGCATCGATGAAGAACGCAGCGAAATGCGATAAGTAATGCGAATTG
CAGAATTTCCGTGAGTCATCGAATCTTTGAACGCACATTGCGCCCACTGGTATTCCGGTGGGCATGCCTGTTCGAGCGTC
ATTATCCTCCCTCAAACCTCGGGTTTGGTGTTGGACCCAAGTTGTGTGAACAACTGGTCTTAAAGACAATGACGGCGTCC
GTGGGACCCTCGGTGCAACGAGCTTTTAGGAGCACGCGTCGAGTTTCAAGGACCTTCCGGG
>ASV_34933
TAACTTTTAACAACGGATCACTTGGTTCGGGCATCGATGAAGAACGCAGCGAAATGCGATAAGTAATGTGAATTGCAGAA
TTCAGTGAATCATCGAATCTTTGAACGCACATTGCGCCCGTCGGCATTCCGACGGGCACGCCTGTCCGAGCGTCATTGCA
ACCGTCAAGCCTCGCTTGGTGTTGGGGGACGTCGCGCGCGCGCGACCCTCCCGGAACCCGTTGGCGGTGGCCCCTCGTCC
CGCTCGTCGCGCATGTTACGACGGCGCGGGGGACCGCCCGCCCATCGACGGCCATCGCGCC
>ASV_34934
AACTTTTGGCAACGGATCTCTTGGCTCTCGCATCGATGAAGAACGCAGCGAAATGCGATAAGTAATGTGAATTGCAGAAT
TCAGTGAATCATCGAATCTTTGAACGCACCTTGCGCTCCTTGGTATTCCGAGGAGCATGCCTGTTTGAGTGTCATGAAAA
CCCTCAACCTTAGATTGGTTATTTGACCTTTCTTTGGCTTGGATTTGGACGTTTGCCGATGTCAAGTCGGCTCGTCTTAA
AAGTAATAGCTGGATCTGTCTCGCGACATGGTTTGACTTGGCGTAATAAGTATTTCGCTAA
>ASV_34935
AACTTTTGGCAATGGATCTCTTGGTTCTGGCATCGATGAAGAACGCAGCGAAATGCGATAAGTAGTGTGAATTGCAGAAT
TCAGTGAATCATCGAATCTTTGAACGCACATTGCGCCCCTTGGTATTCCGAGGGGCATGCCTGTTCGAGCGTCATTTGTA
CCCTCAAGCCTTGCTTGGTGTTGGGTGTTTGTCCTTTCCTAGTGTAGGGACTCGCCCTAAAGTCATTGGCAGCCGGCGTA
TTGGCCTGGGAGCGCAGCACATTTTGCGGTTCCGGTCACATCACTGGCATCCATGAAGCCC
>ASV_34936
CCTGGAGAACTTTCGGCAATGGATCTCTAGGCTCTCGCAACGATGAAGAACGCAGCGAATCGCGATAAGTAGTGTGACTT
GCAGATACCGTGAATCATCAAATCTTTGAACGCACATTGCACTGACTGGAATTCCGGTCAGTATGCCTGTTTGAGTATCA
GTAAACATTCTCTTAACCATCCTGCTAAAGGGTGCTTTTGAGGCCTTGAGTCGTAGTCTTGTTCAGAGGCGCGACTTTAA
ATGCATCTGCTGGCGGGTCTGAGATTTGAGCCTTCTGGCTGACAGGGTTAATGGCCTTTGG
>ASV_34937
GAGTGGAACTTTTGACAACGGATCTCTTGGTTCTCGCATCGATGAAGAACGTAGCAAAGTGCGATAACTAGTGTGAATTG
CATATTCAGTGAATCATCGAGTCTTTGAACGCAACTTGCGCTCATTGGTATTCCAATGAGCACGCCTGTTTCAGTATCAA
AACAAACCCTCTATCCAACATTTTTGTTGAATAGGAATATTGAGAGTCTCTTGATCTATTCTGATCTCGAACCTCTTGAA
ATGTACAAAGGCCTGATCTTGTTTGAATGCCTGAACTTTTTTTTAATATAAAGAGAAGCTC
>ASV_34938
AACTTTTGGCAATGGATCTCTTGGCTCTCGCATCGATGAAGAACGCAGCGAAATGCGATAAGTAATGTGAATTGCAGAAT
TCAGTGAATCATCGAATCTTTGAACGCACCTTGCGCTCCTTGGTATTCCGAGGAGCATGCCTGTTTGAGTGTCATTTAAT
TCTCAATCTCCACCAGTTTTTGTAGCTGGCTTGGTTGATTGGATGTGGGGGTTTACTTTGCGGGCCTCTTCAGAGGTCAG
CTCCCCTGAAAAGCATTAGCGGAACCGTTTGCGGGGGACTGTCACTGGTGTGATAATTATT
>ASV_34939
AACTTTTAGCAATGGATCACTTGGTTCTGGCATCGATGAAGAACGCAGCGAAATGCGATAAGTAATGTGAATTGCAGAAT
TCAGTGAATCATCGAATCTTTGAACGCACATTGCGCCCGCCAGTATTCTGGCGGGCATGCCTGTTCGAGCGTCATTTCAA
CCATCAAGCCCCAGGCTTGTGTTGGAGCCCTGCGGCTGCCGCAGCCTCCCAAAACCAGTGGCGGGCTCGCTATCACACCG
AGTGCAGTAGTTTACTCTTCGCTCAGGGCGTGTGGCGGGTGCTAGCCGTGAAACCCCCAAC
>ASV_34940
CCTGGAGAACTTTCGGCAATGGATCTCTTGGCTCTCGCATCGATGAAGAACGCAGCGAAATGCGATACGTAATGTGAATT
GCAGAATTCAGTGAATCATCGAATCTTTGAACGCATATTGCGCTCTCTGGTATTCCGGAGAGCATGCTTGTTTGAGTATC
AGTAAACACCTCAACTCCCCTTTTCTTTTTCTGAAATGGTGGAGCTGGACTTGAGTGATCCCAACGCCTTCTCCGGAAAG
CGGCGGGTTACTTGAAATGCAGGTGCAGCTGGACTTTTCTCTGAGCTAAAAGCATATCTAT
>ASV_34941
GAGTGGAACTTTTGGCAACGGATCACTCGGTTCTCGCATCGATGAAGAACGCAGCGAAATGCGATAAGTAGTGTGAATTG
CAGAATTCAGTGAATCATCGAATCTTTGAACGCACATTGCGCCCACTGGTATTCCGGTGGGCATGCCTGTTCGAACGTCA
TCAAACCCCTCAGCAAGAGCCCTTTTTGGCCTCTCTGCTGGTCCTGCCTCAGGCCCCAGCCCTCGCGGCGACGGCCGAGG
TGAAACCCAATGATGCTGACAGCCGTGTTGTCTTCGTGTAGTAAATCTTTTCTCATGGAAG
>ASV_34942
ATGAAACTTTCGGCAACGGATCACTTGGTTCTGGCATCGATGAAGAACGCAGCGAAATGCGATAAGTAGTGTGAATTGCA
GAATTCAGTGAATCATCGAATCTTTGAACGCACATTGCGCCCCTTGGTATTCCATGGGGCATGCCTGTTCGAGCGTCATT
TGTACCCTCAAGCTCTGCTTGGTGTTGGGTGTTTGTCCTGCTTTGTACGCGTGGACTCGCCTTAAATCAATTGGCAGCCG
GCAATCTGGTGGTAGAGCGCAGCACATTTTGCGCTTCTCGCCATGGATGTCGGCGTCCATC
>ASV_34943
GTAACTTTTGGCAACGGATCACTTGGTTCTGGCATCGATGAAGAACGCAGCGAAATGCGATAAGTAGTGTGAATTGCAGA
ATTCAGTGAATCATCGAATCTTTGAACGCACATTGCGCCCCTTGGTATTCCGAGGGGCATGCCTGTTCGAGCGTCATTTG
TACCCTCAAGCCTTGCTTGGTGTTGGGTGTTTGTCCTTTCCTAGTGTAGGGACTCGCCCTAAAGTCATTGGCAGCCGGCG
TATTGGCCTGGGAGCGCAGCACATTTTGCGGTTCCGGTCACATCACTGGCATCCATGAAGC
>ASV_34944
GTAACTTTTAACAACGGATCTCTTGGTTCCAGCATCGATGAAGAACGCAGCGAAATGCGATAAGTAATGTGAATTGCAGA
ATTCCGTGAATCATCGAATCTTTGAACGCACATTGCGCCCCCTGGTATTCCGGGGGGCATGCCTGTCCGAGCGTCATTTC
AAACCCTCAAGCGCGGCTTGTGTGATGGGCCAAACGCCCCTGTAACAAGGGACGGGCCCCAAATGGAGTGTGCGGCGCGG
TGCGCTTAGCTGCAGTGTATGGGAACCTCTCACACTCGCGGTGCGTCCCCGCGCTCGCCTT
>ASV_34945
TAACTTTTAACAATGGATCTCTTGGTTCTCGCATCGATGAAGAACGCAGCGAAATGCGATAAGTAATGTGAATTGCAGAA
TTTAGTGAATCATCGAATCTTTGAACGCACATTGCGCCCCCTGGCATTCCGGAGGGCATGCCTGTTCGAGCGTCACAAAA
TCAAATCACACTTGCTGTGGTCATGGTGGAAGTGAATGCGTCTTTGGACGTTCACTCTGCTGAAAAGAATGGTGCAGATG
GGGTCCTGATGATCGAATGTGGTACTCAATATTCGTTCGACCATTGGACTTTCAAACTTGC
>ASV_34946
TAACTTTTGGCAATGGATCTCTTGGTTCTCGCATCGATGAAGAACGCAGCGAAATGCGATAAGTAATGTGAATTGCAGAA
TTCAGTGAATCATCGAATCTTTGAACGCACATTGCGCCCCTTGGTATTCCGAGGGGCATGCCTGTTCGAGCGTCATTACA
CCACTCAAGCTATGCTTGGTATTGGGCGTCGTCCTTAGTTGGGCGCGCCTTAAAGACCTCGGCGAGGCCACTCCGGCTTT
AGGCGTAGTAGAATTTATTCGAACGTCTGTCAAAGGAGAGGAACTCTGCCGACTGAAACCT
>ASV_34947
AACTTTTGGCAATGGATCTCTTGGCTCTCGCAACGATGAAGAACGCAGCGAATTGCGATAAGTAATGTGAATTGCAGAAT
TCAGTGAATCATCGAATCTTTGAACGCACATTGCGCTCCTGGGTATTCCCGGGAGCACGCCTGTTTGAGAATCGATAAAT
CCCTCTCGAGCCTTAATTGTTTGTCTGGGTTTAGGCCCACCTGACTGTTTTGGTTCGACGGATGTGGGTTTCATTTGAAC
CGTACTTTGATGTGCGGAACAATGACCTTAAATCGAATGTCCACATCATTTTCGCTGGGTG
>ASV_34948
CCTGGAGAACTTTCGGCAATGGATCTCTAGGCTCTCGCAACGATGAAGAACGCAGCGAAATGCGATATGTAATGTGAATT
GCATATACCGTGAATCATTGAATCTTTGAACGCACATTGCACCGCCTGGAATTCCGGGCGGTATGCTTGTTTGAGTATCA
GTAACACTCTAAGTGGCTACGTCTGTGAGGACACCCACTTAGGACTTGAGTAATCGTCTCCTGCAAGGAAGGCGTTACTT
TAAATTCATCAAGGCCGGCGTTTATGAAACGCGCGTGTGAGGCTGACAGAGTTAATGGACT
>ASV_34949
GAGTGGAACTTTTAGCAATGGATCTCTTGGCTCTCGCAACGATGAAGAACGCAGCGAAATGCGATACGTAATGTGAATTG
CAGAATTCCGTGAATCATCAAATCTTTGAACGCACATTGCACCTTCTTATCAGAAGGTATGCTTGTTTGAGTCTCAGTAT
CAACCCTCACAATTAAACTTTGTTTCATTGTGGAATTGAGTGTATCCCTTTCCATGGGTCACTTGAAATACGTTAGGTTG
TTGTATGTTCACGTTATTGTGAAATTATTTTAACCAACCATCAGAAAGTTTAAGCTTATTC
>ASV_34950
TGCGAAACTTTCGGCAATGGATCTCTTGGTTCTGGCATCGATGAAGAACGCAGCGAAATGCGATAAGTAATGCGAATTGC
AGAATTTCCGTGAGTCATCGAATCTTTGAACGCACATTGCGCCCTTTGGTATTCCGAAGGGCATGCCTGTTCGAGCGTCA
TTATCACCTCTCAAGCCTTAGGCTTGTTGTTGGACCCCCCCATTCTTGGTCGGTCGTGAGACCTGACCGGTCCCAAAGAC
AATGACGGCGTCCGTAGGGACCCTCGGTACAATGAGCTCTTTAACCAGCACGTACCAGAGT
>ASV_34951
ATGAAACTTTTGACAATGGATCTCTTGGCTCTCGCAACGATGAAGAACGCAGCGAAATGCGATAAGTAGTGTGAATTGCA
GAATTCAGTGAATCATCGAATCTTTGAACGCACATTGCACTTCCTGGTATTCCGGGGAGTATGCTCGTTTCAGAATCATT
TATAACCTCACAACCTTTTTTTGTTTATTCAAGGATCGCAAGTGGATTTGTGCGCCTTTGCCAATGAACCGGGCAATCGC
ATTAAAATGATTGTGTGCTGTAGGCGTGTTGAAACCACTCTTAACTAACAATGCTACAAAA
>ASV_34952
ATGAAACTTTTAACAACGGATCTCTTGGCTCTGGCATCGATGAAGAACGCAGCGAAATGCGATAAGTAATGTGAATTGCA
GAATTCAGTGAATCATCGAATCTTTGAACGCACATTGCGCCCGCCAGCACTCTGGCGGGCATGCCTGTTCGAGCGTCATT
TCAACCCTCAGAACCCCTTGCGGGATCTGGCGTTGGGGATTGGCATCCAGCCAGCCCCGAAATCTAGTGGCGGTCCCTCC
GCGACCTCCCCTGTGCAGTAGCGATACCTCGCAGCGGGACAGCGGTCTGACCACGCCGTAA
>ASV_34953
ATGAAACTTTCAACAATGGATCTCTTGGTTCTGGCATCGATGAAGAACGCAGCGAAATGCGATAAGTAATGCGAATTGCA
GAATTTCCGTGAGTCATCGAATCTTTGAACGCACATTGCGCCCACTGGTATTCCGGTGGGCATGCCTGTTCGAGCGTCAT
TATCCTCCCTCAAACCCCGGGTTTGGTGTTGGACCGAAGTTGTGTGAACAACTGGTCTAAAAGACAATGACGGCGTCCGT
GGGACCCTCGGTGCAACGAGCTTTTAGGAGCACGCGCCGAGTTGCAAGGACCTTCCGGGCC
>ASV_34954
CGAAACTTTTAACAATGGATCTCTTGGTTCTGGCATCGATGAAGAACGCAGCGAAATGCGATAAGTAGTGTGAATTGCAG
AATTCAGTGAATCATCGAATCTTTGAACGCACATTGCGCCCTTTGGTATTCCTTAGGGCATGCCTGTTCGAGCGTCATCT
AAACCTTCAAGCACTGCTTGGTGTTGGGTGCCTGTCCCGCCCCCGCGCGTGGACTCACCTCAAATCCATTGGCGGCCCTC
ACGTCGGCTACGAGCGCAGCAGAAACGCGAACTTGTGGACCCGGCGGAGTGGCTCCCAGAA
>ASV_34955
GTAACTTTCGACAATGGATCTCTTGGTTCTGGCATCGATGAAGAACGCAGCAAAATGCGATAAGTAATGTGAATTGCAGA
ATTCAGTGAATCATCGAATCTTTGAACGCACATTGCGCCCGCCAGTATTCTGGCGGGCATGCCTGTTCGAGCGTCATTTC
AACCCTCAAGCCCCCGGGTTTGGTGTTGGGGATCGGGCTGTACTCCAGCCCGGCCCCGAAATCTAGTGGCGGTCTCGCTG
CAGCCTCCATTGCGTAGTAGCTAACACCTCGCAACTGGAACGCGGCGCGGCCAAGCCGTTA
>ASV_34956
GTAACTTTCGGCAATGGATCACTTGGCTCTCGCATCGATGAAGAACGCAGCGAAATGCGATAAGTAATGTGAATTGCAGA
ATTCAGTGAATCATCGAATCTTTGAACGCACCTTGCGCTCCTTGGTATTCCGAGGAGCATGCCTGTTTGAGTGTCATTAA
ATTCTCAACCTCACCAGTTTTGTTATGAGACTGTGTGAGGCTTGGATGTGGGGGTTTGTGCAGGCTGCCTCAGCGCGGTC
TGCTCCCCTGAAATGCATTAGCGAGTTCACTGAGCTCCGTCTATTGGTGTGATAATTATCT
>ASV_34957
AACTTTTAACAATGGATCTCTTGGCTCTCGCAACGATGAAGAACGCAGCGAAATGCGATAGGTAGTGTGAATTGCAGATA
CCGTGAATCATCAAATCTTTGAACGCACATTGCACTGTCTGGAACTCCGGGCAGTATACCTGTTTGAGTATCAGCTACTC
CTCTCACTATCAGTTACCTTGGTAGCCTAGTGAGGACTTGAGTTATCATGGACTATCCTCGGATAGCCTGTGCGACTTTA
AATAGCAGTACCAGCGTCCCTAGGATCGCTGTTATCTTGCAGAGTTGATGGCCTTGTGCCT
>ASV_34958
TGCGAAACTTTTGACAATGGATCACTTGGCTCTCGCAACGATGAAGAACGCAGCGAAATGCGATAGGTAGTGTGAATTGC
AGATACCGTGAATCATCAAATCTTTGAACGCACATTGCACTGTCTGGAACTCCGGGCAGTATACCTGTTTGAGTATCAGC
TACTCCTCTCACTATCAGTTACCTTGGTAGCCTAGTGAGGACTTGAGTTATCATGGACTATCCTCGGATAGCCTGTGCGA
CTTTAAATAGCAGTACCAGCGTCCCTAGGATCGCTGTTATCTTGCAGAGTTGATGGCCTTG
>ASV_34959
ATGAAACTTTTAGCAATGGATCTCTTGGTTCTGGCATCGATGAAGAACGCAGCGAAATGCGATAAGTAATGTGAATTGCA
GAATTCAGTGAATCATCGAATCTTTGAACGCACATTGCGCCTATTAGTATTCTAGTAGGCATGCCTGTTCGAGCGTCATT
TCAACCCTCAAGCCCTGGTTGCTTGGTGTTGGGAGCTTGCCGTGAAACGCAACTCCTCAAAGCTAGCTGGCAGAGTCGGG
ATGCACTCTAAGCGTAGTAAGCTTGATAGCCTCGCTTCTGCAGTTGTCCCGGCCGTCTCGC
>ASV_34960
CGAAACTTTTAACAACGGATCACTTGGCTCTCGCATCGATGAAGAACGCAGCGAAATGCGATAAGTAATGTGAATTGCAG
AATTCAGTGAATCATCGAATCTTTGAACGCACCTTGCGCTCCTTGGTATTCCGAGGAGCATGCCTGTTTGAGTGTCATGA
AACCCTCAAACCCAAGTTTTGGATTTCGGTCCATGCTTGAGTTTGGATTTGGACGTTTGCCGGTGATGAACCGACTCGTC
TTAAAAGTATTAGCTGGATCTGTCTATATGACTGGTTTGACTTGGCATAATAAGTATTTTG
>ASV_34961
GTAACTTTTAACAATGGATCACTTGGTTCTGGCATCGATGAAGAACGCAGCGAAATGCGATAAGTAATGTGAATTGCAGA
ATTCAGTGAATCATCGAATCTTTGAACGCACATTGCGCCTATTAGTATTCTAGTAGGCATGCCTGTTCGAGCGTCATTTC
AACCCTCAAGCCCTGGTTGCTTGGTGTTGGGAGCTTGCCGTGAAACGCAACTCCTCAAAGCTAGCTGGCAGAGTCGGGAT
GCACTCTAAGCGTAGTAAGCTTGATAGCCTCGCTTCTGCAGTTGTCCCGGCCGTCTCGCCA
>ASV_34962
TAACTTTTGGCAACGGATCACTTGGTTCTGGCATCGATGAAGAACGCAGCGAAATGCGATACGTAATGTGAATTGCAGAT
TTCAGTGAATCATCGAATCTTTGAACGCACATTGCGCCCGCCAGTATTCTGGCGGGCATGCCTGTTCGAGCGTCATTTCA
ACCATCAAGCGCCTCGCTTGTGTTGGGGCCCTGCGGCTGCCGCAGACCCCTAAATCCAGTGGCGGGCTCGTCGTCGTACC
GAGTGCAGTAAACATCCTCGCTCAGGGCACGTCGCGGGTCTCTTGCCGTGAAACACCCCCC
>ASV_34963
CCTGGAGAACTTTTAGCAATGGATCACTTGGTTCTGGCATCGATGAAGAACGCAGCGAAATGCGATAAGTAGTGTGAATT
GCAGAATTCAGTGAATCATCGAATCTTTGAACGCACATTGCGCCCCTTGGTATTCCATGGGGCATGCCTGTTCGAGCGTC
ATTTGTACCCTCAAGCCTTGCTTGGTGTTGGGTGATTGTCTTTGCTATGCCTAGACTCGCCTTAAATTTATTGGCAGCCG
ACATGTTAGTTTGGAGCGCAGCACAATTTGCGGTTTGAGCTTACCATGTTAGCAACCATTA
>ASV_34964
GAGTGGAACTTTTAACAACGGATCTCTTGGCTCTCGCAACGATGAAGAACGCAGCGAAATGCGATAAGTAATGTGAATTG
CAGAATTCAGTGAATCATCGAATCTTTGAACGCACATTGCGCTCTTTGGTATTCCGGAGAGCATGCCTGTTTGAGAATCA
GTAAATCTATCAATTGCTTTATTGCGGTTGGATATGGGTCCTTTGAGACTTCACAGTCTCAATGACCTGAAATGAAATGT
TACGCATCCTTGGACTAACAGTTCTTGGGCATACGCATGAATGAGGCAACTCACAAGTACG
>ASV_34965
TGCGAAACTTTTGGCAATGGATCTCTTGGCTCTCGCAACGATGAAGAACGCAGCGAAATGCGATAAGTAATGTGAATTGC
AGAATTCAGTGAATCATCGAATCTTTGAACGCACATTGCGCTCTTTGGTATTCCGGAGAGCACGCTCGTTTGAGAATCAG
TAAATTCATCAACCACAAGTTTCTGGATTTGATCCAGGTATTTTGTTGGTTGGATATGGGCCATTTGCCACCTTGCGGTG
GCAATAGCCTGAAATTCAATGTTACGCTCTTTTGGACTGAAAAGCTTTGGGCAAACGCATG
>ASV_34966
TGCGAAACTTTTAGCAATGGATCTCTTGGTTCTGGCATCGATGAAGAACGCAGCGAAATGCGATAAGTAATGCGAATTGC
AGAATTCAGTGAGTCATCGAATCTTTGAACGCACATTGCGCCCTGTGGCATTCCGCAGGGCATGCCTGTTCGAGCGTCAT
TTCAACCCTCAAGCTCTGCTTGGTGTTGGGCCTGGCCCGTTGCGGCCGGTCCTAAAATCAGTGGCGGTGCCGCCTGGCTC
TAAGCGTAGTAATGCTCTCGCTCTAGGGTCCGGCGGTCGCTGGCCAGAACCCCAACTTCTA
>ASV_34967
TGCGAAACTTTTAACAACGGATCTCTTGGTTCTGGCATCGATGAAGAACGCAGCGAAATGCGATAAGTAATGTGAATTGC
AGAATTCAGTGAATCATCGAATCTTTGAACGCACATTGCGCCCGCCAGTATTCTGGCGGGCATGCCTGTTCGAGCGTCAT
TTCAACCCTCAAGCCCCAGGCTTGGTGTTGGGGTCCTACGGCTGCCGTAGGCCCTGAAAGAAAGTGGCGGGCTCGCTATC
GACTCCGAGCGTAGTAGTAACATATCTCGCTAGGGAGTCGTCGCGGGTTCCGGCCGTGAAA
>ASV_34968
ATGAAACTTTCAGCAATGGATCACTTGGTTCTGGCATCGATGAAGAACGCAGCGAAATGCGATAAGTAGTGTGAATTGCA
GAATTCAGTGAATCATCGAATCTTTGAACGCACATTGCGCCCCTTGGTATTCCATGGGGCATGCTTGTTCGAGCGTCATT
TGTACCCTCAAGCTTTGCTTGGTGTTGGGTGTTTGTCCTTTCCTTGGTGTTTGGACTCGCCTTAAATTTATTGGCAGCCG
ATGTATTGGTTTGAAGCGCAGCACAATTTGCGGTTCCTGCCGGTGATATTAGCGTCCACTA
>ASV_34969
GTAACTTTTAACAATGGATCTCTTGGTTCTCGCATCGATGAAGAACGCAGCGAAATGCGATAAGTAGTGTGAATTGCAGA
ATTCAGTGAATCATCGAATCTTTGAACGCACATTGCGCCTCCTGGTATTCCGGGAGGCATGCCTGTTCGAGCGTCATTAA
AATCACTCAAGCTTAGGTTTGCCTATTGCTTGGTCTTGAAGATGGAAGCTAAGTAATTAGAATCCTCTTCGAAATCCAAT
GGCGAAGACCCTTGCTCTCCCAAGTGTAGTAATAACTTATTCACTGAAGGAAGCGAGTAAT
>ASV_34970
GTAACTTTTAGCAATGGATCTCTTGGCTCTCGCATCGATGAAGAACGCAGCGAAATGCGATAAGTAATGTGAATTGCAGA
ATTCAGTGAATCATCGAATCTTTGAACGCACCTTGCGCTCCTTGGTATTCCGAGGAGCATGCCTGTTTGAGTGTCATTAA
ATTCTCAACCTCACCAGTTTTGTTATGAGACTGTGTGAGGCTTGGATGTGGGGGTTTGTGCAGGCTGCCTCAGCGCGGTC
TGCTCCCCTGAAATGCATTAGCGAGTTCACTGAGCTCCGTCTATTGGTGTGATAATTATCT
>ASV_34971
GTAACTTTTAACAATGGATCTCTTGGTTCTGGCATCGATGAAGAACGCAGCGAAATGCGATAAGTAGTGTGAATTGCAGA
ATTCAGTGAATCATCGAATCTTTGAACGCACATTGCGCCCCTTGGTATTCCATGGGGCATGCCTGTTCGAGCGTCATTTG
TACCCTCAAGCTCTGCTTGGTGTTGGGTGTTTGTCCTGCTTTGTACGCGTGGACTCGCCTTAAATCAATTGGCAGCCGGC
AATCTGGTGGTAGAGCGCAGCACATTTTGCGCTTCTCGCCATGGATGTCGGCGTCCATCAA
>ASV_34972
AACTTTTGACAATGGATCACTTGGCTCTCGCAACGATGAAGAACGCAGCGAAATGCGATATGTAGTGTGAATTGCAGAAT
TCAGTGAATCATCAAATCTTTGAACGCACTTTGCGCTCTCTGGTATTCCGGGGAGCATGCTCGTTTCAGAATCATTAAAC
TCTCAAATGCCCTCAATTTCTTACGAATTTGGGGATGCAATTTGGACGTTGGGCTTCCTTTTGCTGCAAAGCAAATGGCC
TCAAATGAAGATTGTGTCTTCATCTTCCCTTTGGCAGATGTCTCAAGTGCAACAGATGTAC
>ASV_34973
AACTTTCAGCAACGGATCTCTTGGTTCTGGCATCGATGAAGAACGCAGCGAAATGCGATAAGTAATGTGAATTGCAGAAT
TCAGTGAATCATCGAATCTTTGAACGCACATTGCGCCCATTAGTATTCTAGTGGGCATGCCTGTTCGAGCGTCATTTCAA
CCCTTAAGCCACTGTTGCTTAGCGTTGGGAGCCTACAGCACTGTAGCTCCTCAAAATTAGCGGCGGAGTCGGTTCACACT
CTAGGCGTAGTAGATTTTATCTCGCCTCTGTAGTTGGATCGTCCCCTGCCGTAAAACACCC
>ASV_34974
GAGTGGAACTTTCAGCAATGGATCTCTTGGCTCCCGCAACGATGAAGAACGCAGCGAAATGCGATATGTAGTGTGAATTG
CAGAATTCAGTGAATCATCGAATCTTTGAACGCACATTGCGCTCTCTGGTATTCCGGGGAGCATGCTCGTTTCAGAATCA
TTAACATTCTCAAAGGCAACGGTCTGAACCCTCGGGCGAAGCCGTTACCCTTTCGGATGTGAGCCGCTTTGCTGCAAGGC
AATGGCTTGAAAATGATTGTGTTTGCAACCGGCCTTCTTGGTTCGGTTCTCTCAAGTGCAA
>ASV_34975
GAGTGGAACTTTTAGCAATGGATCTCTTGGTTCCGGCATCGATGAAGAACGCAGCGAAATGCGATAAGTAATGTGAATTG
CAGAATTCCGTGAATCATCGAATCTTTGAACGCACATTGCGCCCTCTGGTATTCCGGGGGGCATGCCTGTCCGAGCGTCA
TTACGCACCCTCAAGCCCGGCTTGTGTGATGGGCTCCAGCGTCTCCTTCCGGGAGACGGGCCCCAAAGGCAGCGGCAGCG
TCGACCCGATGAGCCCGAACGTATGGGGACTACTGTCACACGTTCGCGGTGCGGACCCACG
>ASV_34976
TGCGAAACTTTTAACAATGGATCTCTTGGTTCTGGCATCGATGAAGAACGCAGCGAAATGCGATAAGTAATGTGAATTGC
AGAATTCAGTGAATCATCGAATCTTTGAACGCACATTGCGCCTATTAGTATTCTAGTAGGCATGCCTGTTCGAGCGTCAT
TTCAACCCTCAAGCCCTGGTTGCTTGGTGTTGGGAGCTTGCCGTGAAACGCAACTCCTCAAAGCTAGCTGGCAGAGTCGG
GATGCACTCTAAGCGTAGTAAGCTTGATAGCCTCGCTTCTGCAGTTGTCCCGGCCGTCTCG
>ASV_34977
ATGAAACTTTCGGCAATGGATCTCTTGGTTCTCGCATCGATGAAGAGCGTAGCAAATTGCGATAATTAGTGCGAATTGCA
GACTTTGTGAATCATCGAGTTCTTGAACGCACCTTGCACCTAGTGGTTTATTCTACTAGGTACGGTTGTTTCAGTATCAC
AAAACTCAACAACCTATTCATTTGTTTGAATACGTGTTGGAGATGAGTCTTTTGGTCTTCTTGTTAAGACTAAATGGCTT
GAAATCTATTTACCAAAAATCTTGGATTTGCCAAGAGACTGGATCGTAATTGGTTTTAAAT
>ASV_34978
ATGAAACTTTCGGCAATGGATCTCTTGGTTCTGGCATCGATGAAGAACGCAGCGAAATGCGATAAGTAATGTGAATTGCA
GAATTCAGTGAATCATCGAATCTTTGAACGCACATTGCGCCCTCTGGTATTCCGGGGGGCATGCCTGTTCGAGCGTCATT
ACAACCCTCAAGCTTTGCTTGGTATTGGACATTGCCAGTTTCTGGCAGGTCTTAAAATCAGTGGCGGTGCCATTTGGCTT
CAAGCGTAGTAATTCTTCTCGCTTTGGAGATCCAAGTGGTTACTTGCCAATAACCCCCAAT
>ASV_34979
ATGAAACTTTCAACAATGGATCTCTTGGTTCTGGCATCGATGAAGAACGCAGCGAAATGCGATAAGTAGTGTGAATTGCA
GAATTCAGTGAATCATCGAATCTTTGAACGCACATTGCGCCCCTTGGTATTCCATGGGGCATGCCTGTTCGAGCGTCATT
TGTACCCTCAAGCTATGCTTGGTGTTGGGTGTTTGTCCTCTCCTTTGCGATTGGACTCGCCTTAAAGACATTGGCAGCCA
GTGTATTGGTCTTGAAGCGCAGCACAATTTGCGACTCTTGCTGATTATCACTTGCGTCCAG
>ASV_34980
CGAAACTTTTAACAACGGATCTCTTGGTTCTGGCATCGATGAAGAACGCAGCGAAATGCGATAAGTAGTGTGAATTGCAG
AATTCAGTGAATCATCGAATCTTTGAACGCACATTGCGCCCCTTGGTATTCCATGGGGCATGCCTGTTCGAGCGTCATTT
GTACCCTCAAGCTTTGCTTGGTGTTGGGTGTTTGTCCCTTGGCCTTGCGCCCTGGGGACTCGCCTTGAAACAATTGGCAG
CCGGCATATTGGCCTGGAGCGCAGCACATTTTGCGCCTCTTGTCATGGTTGTTGGCATCCA
>ASV_34981
TAACTTTCGGCAATGGATCTCTTGGCTCTGGCATCGATGAAGAACGCAGCGAAATGCGATAAGTAGTGTGAATTGCAGAA
TTCAGTGAATCATCGAATCTTTGAACGCACATTGCGCCCTATAGTATTCTGTAGGGCATGCCTGTTCGAGCGTCATTTGG
AACCCTCAAGCTCTGCTTGATGTTGGGTGTTTGTCCTGCCTCTGTGTATAGACTCGCCTTAAAGTTATTGGCGGCTGATT
GTTTGGCTTCGAGCGCAGTACATGAGCCGAAATAGTCTACAGTTAGTGTCCATAAGCCCTC
>ASV_34982
CCTGGAGAACTTTTAGCAATGGATCTCTAGGCTCTCACAACGATGAAGAACGCAGCGAATTGCGATAAGTAATGTGAATT
GCAGAATTCCGTGAATCATTAAATCTTTGAACGCACATTGCGCCTTAAGGTATTCCTCAAGGCATGCCTGTTTGAGAATC
AGTAAACCTCTCAAATCTATCTTGATGGTGGATTTGGACTTGGAAATTCTTGATAAAGATTTCTTAATTGAATTTGTTGC
TTATTGATGCTAGCTGGATAGTATGAAAGGCATGACCAATGAACGCAAGTTCTTTGATTGC
>ASV_34983
TGCGAAACTTTTAACAATGGATCTCTTGGTTCTGGCATCGATGAAGAACGCAGCAAAATGCGATAAGTAATGTGAATTGC
AGAATTCAGTGAATCATCGAATCTTTGAACGCACATTGCGCCCGCCAGTATTCTGGCGGGCATGCCTGTTCGAGCGTCAT
TTCAACCCTCAAGCCCTCGGGTTTGGTGTTGGGGATCGGCGAGCCTTTCTGGCAAGCCGGCCCCGAAATCTAGTGGCGGT
CTCGCTGCAGCCTCCATTGCGTAGTAGTAAAACCCTCGCAACTGGAACGCGGCGCGGCCAA
>ASV_34984
ATGAAACTTTTGACAACGGATCTCTTGGTTCTGGCATCGATGAAGAACGCAGCGAAATGCGATAAGTAGTGTGAATTGCA
GAATTCAGTGAATCATCGAATCTTTGAACGCACATTGCGCCCTTTGGTATTCCAAAGGGCATGCCTGTTCGAGCGTCATT
TGTACCCTCAAGCTTTTGCTTGGTGTTGGGCGTTTTTGTCGTGGGTCTGCCCACGACTCGCCTTAAAATCATTGGCAGCC
GGCCTACTGGTTTCGGAGCGCAGCACATTTTTGCGCTCAGTCCAGCAGCGGTCACGCGTCC
>ASV_34985
ATGAAACTTTTGGCAACGGATCACTTGGTTCTGGCATCGATGAAGAACGCAGCGAAATGCGATAAGTAGTGTGAATTGCA
GAATTCAGTGAATCATCGAATCTTTGAACGCACATTGCGCCCTATGGTATTCCGTAGGGCATGCCTGTTCGAGCGTCATT
CAAACCTTCAAGCTCTGCTTGGTGTTGGGCGTCTGTCCTGCCTCACGGCGCGGACTCGCCTCAAATCTATTGGCGGCCGG
CACGTTGGCTTCGAGCGCAGCAGAAACGCGAACTCGAGACCGGCGGATCGGCTCCCAGAAG
>ASV_34986
CGAAACTTTCAGCAATGGATCTCTTGGTTCTGGCATCGATGAAGAACGCAGCGAAATGCGATAAGTAGTGTGAATTGCAG
AATTCAGTGAATCATCGAATCTTTGAACGCACATTGCGCCCCTTGGTATTCCATGGGGCATGCCTGTTCGAGCGTCATTT
GTACCCTCAAGCTCTGCTTGGTGTTGGGTGTTTGTCCTCTCCTTTGCGTTTGGACTCGCCTTAAAGCAATTGGCAGCCAG
TGTTTTGGTATTGAAGCGCAGCACATTTTGCGATTCTAGCCTGTAAATACTAGCATCCAGT
>ASV_34987
CGAAACTTTCAACAATGGATCACTTGGTTCTGGCATCGATGAAGAACGCAGCGAAATGCGATACGTAATGTGAATTGCAG
AATTCCGTGAATCATCGAATCTTTGAACGCACATTGCACCCGGTGGTATTCCGCCGGGTATGCCTGTCTGAGCGTCATTT
CTACCCTCAAGCCTCGCTTGGTGTTGGCGGATCGCCCGCTGCGGCGACCGCTAAAATTTAACGGCGGTAGCGCCCGTGTC
CCCTGTATAGTACATTTCTTGCAGCGGTCTGCGGGGGCCCAACCAGCCTCGTACCCCACCA
>ASV_34988
CGAAACTTTTAACAATGGATCTCTTGGTTCTGGCATCGATGAAGAACGCAGCGAAATGCGATAAGTAATGTGAATTGCAG
AATTCAGTGAATCATCGAATCTTTGAACGCACATTGCGCCCGCCATCTTGGCGGGCATGCCTGTCTGAGCGTCATTTCAA
CCCCCAAGCACCGCTTGGTGTTGGGGCACTACGGGCAACCGTAGGCCCTGAAAACTAGTGGCGGACTCGCTGAAGGTCCG
GGCGTAGTAGTAATATCTCGCCCGCGGTCCCCAGCGCGCTCCGGCCGTTAAACCCCCCAAT
>ASV_34989
CGAAACTTTCAACAACGGATCTCTTGGCTCTCGCATCGATGAAGAACGCAGCGAAATGCGATACGTAATGTGAATTGCAG
AATTCAGTGAATCATCGAATCTTTGAACGCATATTGCGCTCTCTGGTATTCCGGAGAGCATGCTTGTTTGAGTATCAGTA
AACACCTCAACTCCCTTTTCTTTTTTGAAATGGGAGCTGGACTTGAGTGATCCCAACACTTTTCTCACTGGAAAGTGGCG
GGTCACTTGAAATGCAGGTGCAGCTGGACTTTTCTCTGAGCTATAAGCATATCTATTTAGT
>ASV_34990
TAACTTTTAGCAATGGATCACTTGGTTCTGGCATCGATGAAGAACGCAGCGAAATGCGATAAGTAATGTGAATTGCAGAA
TTCAGTGAATCATCGAATCTTTGAACGCACATTGCGCCCGGCAGTACTCTGCCGGGCATGCCTGTTCGAGCGTCATTTCA
ACCCTCAAGCCCTGCTTGGTGTTGGGGTCCCACGGCCGCCGTGGGCCCTGAAAGGAAGTGGCGGGCTCGCTACAACTCCG
AGCGTAGTAATTCATTATCTCGCTTAGGGCGTTGGGCGGCGCTCCTGCCGTTAAAGAACCA
>ASV_34991
CGAAACTTTCGGCAATGGATCACTTGGCTCTCGCATCGATGAAGAACGCAGCGAAATGCGATAAGTAATGTGAATTGCAG
AATTCAGTGAATCATCGAATCTTTGAACGCACCTTGCGCTCCTTGGTATTCCGAGGAGCATGCCTGTTTGAGTGTCATGA
AAACCCTCAACCTTAGATTGGTTATTTGACCTTTCTTTGGCTTGGATTTGGACGTTTGCCGATGTCAAGTCGGCTCGTCT
TAAAAGTAATAGCTGGATCTGTCTCGCGACATGGTTTGACTTGGCGTAATAAGTATTTCGC
>ASV_34992
AACTTTCAACAACGGATCTCTTGGCTCTGGCATCGATGAAGAACGCAGCGAAATGCGATAAGTAGTGTGAATTGCAGAAT
TCAGTGAATCATCGAATCTTTGAACGCACATTGCGCCCCTCGGTATTCCGTGGGGCATGCCTGTTCGAGCGTCATCTACA
CCCTCAAGCTCTGCTTGGTGTTGGGCGTCTGTCCCGCCTCCGCGCGTGGACTCGCCCCAAATTCATTGGCAGCGGTCCTT
GCCTCCTCTCGCGCAGCACATTGCGCTTCTTGAGGGGCTCCGGTTCGCGTCCAACAAGCAC
>ASV_34993
AACTTTTGGCAACGGATCTCTTGGTTCTGGCATCGATGAAGAACGCAGCGAAATGCGATAAGTAGTGTGAATTGCAGAAT
TCAGTGAATCATCGAATCTTTGAACGCACATTGCGCCCCTTGGTATTCCATGGGGCATGCCTGTTCGAGCGTCATTTGTA
CCCTCAAGCTTTGCTTGGTGTTGGGTGTTTGTCTTCTATTCTAGGAGACTCGCCTCAAAACAATTGGCAGCCGGCATATT
GGTATCGGAGCGCAGCACAAGTCGCGCTTTATTCCATGAATGTCAGCATCCATCAAGACTA
>ASV_34994
CCTGGAGAACTTTTAACAATGGATCTCTAGGCTCTTGCATCGATGAAGAACGCAGTGAAATGCGATAAGTAATGTGAATT
GCAGAATCTCGTGAATCATTGAATCTTTGAACGCACATTGCGCCCTATGGTATTCCGTAGGGCATGCCTGTCTGAGCGTC
AGCTCGTCTTCTCAAGCTCTTTTGCTTGGATAACATTGGAGAAGCAATGCACGGTCCATCTGGGCTCTGTGTGCTCTCCA
GAAATTTATAGGCGGTACGGTTCTAGCAAACCAGACGTAATAATTCTTTTATCTCGTCCTT
>ASV_34995
CCTGGAGAACTTTTGGCAATGGATCTCTTGGCTCTGGCATCGATGAAGAACGCAGCGAAATGCGATAAGTAGTGTGAATT
GCAGAATTCAGTGAATCATCGAATCTTTGAACGCACATTGCGCCCCTCGGTATTCCGTGGGGCATGCCTGTTCGAGCGTC
ATCTACACCCTCAAGCTCTGCTTGGTGTTGGGCGTCTGTCCCGCCTCCGCGCGTGGACTCGCCCCAAATTCATTGGCAGC
GGTCCTTGCCTCCTCTCGCGCAGCACATTGCGCTTCTTGAGGGGCTCCGGTTCGCGTCCAA
>ASV_34996
GAGTGGAACTTTTGGCAACGGATCACTCGGTTCCGGCATCGATGAAGAACGCAGCGAAATGCGATAAGTAATGTGAATTG
CAGAATTCCGTGAATCATCGAGTCTTTGAACGCACATTGCGCTCCCTGGTATTCCGGGGAGCATGCCTGTCCGAGCGTCA
TTTTCAACCCTCAAGCTTGGCTTGTGTGATGGGCCATCGTCCCCACGACCTTCCGGGTCGGGACGGGCCCGAAATGCAGT
GGTGGTGTCTAGGTAAACGACCCGAGTGCATGGGGCTCTGTCACAGTGCTCGCGGTATGCC
>ASV_34997
TGCGAAACTTTCAGCAATGGATCACTTGGTTCCGGCATCGATGAAGAACGCAGCGAAATGCGATAAGTAATGTGAATTGC
AGAATTCCGTGAATCATCGAATCTTTGAACGCACATTGCGCCCTCTGGTATTCCGGAGGGCATGCCTGTCCGAGCGTCAT
TGCAACCTTCAAGCGCGGCTTGTGTGTTGGGTCTCGTCCCGCGTGGACGTGCCCGAAAGGCAGTGGCGGCGTCCGTTTCC
GGTGCCCGAGCGTATGGGAACTCTTATACCGCTCAGTGGGCCCGGCGGCGCTGGTCGAACC
>ASV_34998
ATGAAACTTTCGGCAATGGATCACTAGGCTCTTGCATCGATGAAGAACGCAGTGAAATGCGATAAGTAATGTGAATTGCA
GAATCTCGTGAATCATTGAATCTTTGAACGCACATTGCGCCCTATGGTATTCCGTAGGGCATGCCTGTCTGAGCGTCAGC
TCGTCTTCTCAAGCTCTTTTGCTTGGATAACATTGGAATAGCAATGCAAGCTCCACTTGGAGTCTGTGTGCTCTCCAGAA
ATTTATAGGCGGTACGGTTCTAGCAAACCAGACGTAATAATATTCTTATCTATCGTTAATT
>ASV_34999
ATGAAACTTTTAACAACGGATCTCTTGGTTCTGGCATCGATGAAGAACGCAGCGAAATGCGATAAGTAATGTGAATTGCA
GAATTCAGTGAATCATCGAATCTTTGAACGCACATTGCGCCCGGCAGCAATCTGCCGGGCATGCCTGTCCGAGCGTCATT
TCTTCCCTCGAGCGCGGTTGCCTTTGGCGGCCGCCGCCCGGCGTTGGGGCTCTGCGGTCCGCCGCAGTCCCCGAAATGAA
GTGGCGGTCCCGCCGCGGCGCCCCCTGCGTAGTATAATGCCTCGCATCGGGTCCCGGCGAC
>ASV_35000
CGAAACTTTTGACAATGGATCTCTTGGTTCTGGCATCGATGAAGAACGCAGCGAAATGCGATAAGTAATGTGAATTGCAG
AATTCAGTGAATCATCGAATCTTTGAACGCACATTGCGCCCATTAGTATTCTAGTGGGCATGCCTATTCGAGCGTCATTT
CGACCCTTAGGCCTAAGCCGCCTAGTGTTGGGGTTCTACGGCACACCCGTAGTCCCTTAAAGTCAGTGGCAGAGTTGGGG
CATTCCTCTCAGCGTAGTAACATTTTTTTTTATCTCGCTTTTGTAGGTGTCTTAGCTATAG
>ASV_35001
GTAACTTTTAGCAATGGATCACTTGGCTCTCGCATCGATGAAGAACGTAGCGAAGTGCGATAAGTAATGTGAATTGCAGA
ATTCCGTGAATCATCGAATCTTTGAACGCATATTGCACTCTCTGGTATTCCGGAGAGTATGCCTGTTTGAGGGTCAGTTA
AATAAAAATCGAGGTTTTTGTCACCTTTCGTGGTGAAGCTTTGGAATTGGGTCGTCTTCACCTATCGGTTAAGTGACCTA
AAATTTTTGTATGATATCTGAACGTATTTTAAATTTATGGTACGTTTTGTAATATCAAATG
>ASV_35002
GTAACTTTTAGCAATGGATCTCTTGGTTCTGGCATCGATGAAGAACGCAGCGAAATGCGATAAGTAATGCGAATTGCAGA
ATTTCCGTGAGTCATCGAATCTTTGAACGCACATTGCGCCCTTTGGCATTCCGAAGGGCATGCCTGTTCGAGCGTCATTA
TCCCCCCTCAAACCTCGGGTTTGGTGTTGGGCCCGCGTTGGTTGGCGACGACCAACTGGCCTCAAAGGCAATGACGGCTC
CCGCTGGGACCCTTGGTGCAATGAGCTTCTTTCGAGAGCACGCATCGAGTTCGGACCCGGG
>ASV_35003
CCTGGAGAACTTTTGGCAATGGATCACTTGGCTCTCGCATCGATGAAGAACGCAGCGAAATGCGATAAGTAATGTGAATT
GCAGAATTCAGTGAATCATCGAATCTTTGAACGCACCTTGCGCTCCCTGGTATTCCGGGGAGCATGCCTGTTTGAGTGTC
ATGAATCTCTCAACCTATTAGATTGCAAAATCGAAGTAGTGTTGGACTTGGAGGCTTGCTGGCCTAGTCAGCTCCTCTCA
AATGCATTAGCTATGGATCGCGCGGCAATTAGATCTACGGTGTGATACATGTCTTACCTAT
>ASV_35004
GAGTGGAACTTTTAACAATGGATCTCTTGGCTCTCGCAACGATGAAGAACGCAGCGAAATGCGATAAGTAATGTGAATTG
CAGAATTCAGTGAATCATCGAATCTTTGAACGCACATTGCGCTCTTTGGTATTCCGGAGAGCATGCTTCTTTGAGAATCA
GTAAATTCATCAACCCCAATGTTTTGGAATTTATTCCGAGATGTTGATGGTTGGATATGGGTCATTTGCCGTCTCACGAC
AGCAATAACCTGAAATTCAATGTCACGCTCCTTTGAACCGAAAGGTTTTGGGCAAACGCAT
>ASV_35005
GAGTGGAACTTTTGGCAATGGATCTCTTGGTTCTGGCATCGATGAAGAACGCAGCGAAATGCGATAAGTAATGTGAATTG
CAGAATTCAGTGAATCATCGAATCTTTGAACGCACATTGCGCCCTCTGGTATTCCGGGGGGCACACCTGTTCGAGCGTCA
TTACAACACTCAAGCTCTGCTTGGTATTGGGCGCCCGCCCGCTACGGGCGCGCCTTAAACTCCTCGGCGTCGCCGTCCGT
CTTTAAGCGCAGCGAGATTTTTCCAGCGTTTTCAAAGCCGGGCCTCGACCGCCGGAGAACC
>ASV_35006
TGCGAAACTTTTAACAACGGATCTCTTGGTTCTGGCATCGATGAAGAACGCAGCGAAATGCGATACGTAATGTGAATTGC
AGATTTCAGTGAATCATCGAATCTTTGAACGCACATTGCGCCCGCCAGTATTCTGGCGGGCATGCCTGTTCGAGCGTCAT
TTCAACCATCAAGCGCCTTGCTTGTGTTGGGGCCCTGCGGCTGCCGCAGGCCCCTAAATCCAGTGGCGGGCTCGTCGTGG
TACCGAGTGCAGTAAACATCCTCGCTCAGGGAACCCGACGGGTGCCGGCCGTGAAACCCCC
>ASV_35007
ATGAAACTTTCAGCAATGGATCTCTTGGTTCCGGCATCGATGAAGAACGCAGCGAAATGCGATAAGTAATGTGAATTGCA
GAATTCCGTGAATCATCGAATCTTTGAACGCACATTGCGCCCCCTGGTATTCCGGGGGGCATGCCTGTCCGAGCGTCATT
GCAACCCCTCAAGCACGGCTTGTGTGTTGGGCCCCGCGTCCCCCCGTGGACGGGCCCGAAAGGCAGTGGCGGTACCGAGC
TTCCGGTGCCCGAGCGTATGGGAATCTTTCACGCGCTCAGGAGGCCCGGCCGGTGCCCGCC
>ASV_35008
CGAAACTTTTGGCAATGGATCTCTTGGTTCTGGCATCGATGAAGAACGCAGCGAAATGCGATAAGTAATGTGAATTGCAG
AATTCAGTGAATCATCGAATCTTTGAACGCACATTGCGCCCCCTGGTATTCCGGGGGGCATGCCTGTTCGAGCGTCATTT
CAACCCTCAAGCTCTGCTTGGTATTGGGCGTCGCAGGAGCCTGTCTCCGGCGTGCCTCAAAGCCATCGGCGGTGGTGCCT
TTCTCTAAGCGTGGTAGAATTTTTATTCGCTTCTGAGTTGGGTCTCACCCGCCGGATAAAC
>ASV_35009
CGAAACTTTTGGCAATGGATCACTTGGTTCTGGCATCGATGAAGAACGCAGCGAAATGCGATAAGTAATGTGAATTGCAG
AATTCAGTGAATCATCGAATCTTTGAACGCACATTGCGCCTATTAGTATTCTAGTAGGCATGCCTGTTCGAGCGTCATTT
CAACCCTCAAGCCCTGGTTGCTTGGTGTTGGGAGCTTGCCGTGAAACGCAACTCCTCAAAGCTAGCTGGCAGAGTCGGGA
TGCACTCTAAGCGTAGTAAGCTTGATAGCCTCGCTTCTGCAGTTGTCCCGGCCGTCTCGCC
>ASV_35010
CGAAACTTTTAGCAATGGATCACTTGGTTCTCGCATCGATGAAGAACGCAGCGAAATGCGATAAGTAATGTGAATTGCAG
AATTCAGTGAATCATCGAATCTTTGAACGCACCTTGCACTCTCTGGTATTCCGGAGAGTACGCCTGTTTGAGTGTCATGA
AACTCTCACTCCCTACCTTTTCTTAATTGAGAAGGAAGGGACGTGGACTTGGACTCTGCTGGTCTCCTTTATTGGAATCG
GCTTGTCTGAAATGTATTAGCTGGATCCTCTTTGTAATTGGTTCTACTCGACGTGATAAGT
>ASV_35011
GTAACTTTTAACAATGGATCTCTTGGTTCTGGCATCGATGAAGAACGCAGCGAAATGCGATAAGTAATGTGAATTGCAGA
ATTCAGTGAATCATCGAATCTTTGAACGCACATTGCGCCCGGCAGCAATCTGCCGGGCATGCCTGTCCGAGCGTCATTTC
TGCCCTCGAGCGCGGTTGCCTTTGGCGGCCGCCGCCCGGTGTTGGGGCTCTGCGGCAACGCAGTCCCCGAAATGAAGTGG
CGGTCCCGCCGCGGCGCCCCCTGCGTAGTATAACGCCTCGCATCGGGTCCCGGCGACGACC
>ASV_35012
TAACTTTCAACAACGGATCTCTTGGTTCTGGCATCGATGAAGAACGCAGCGAAATGCGATAAGTAGTGTGAATTGCAGAA
TTCAGTGAATCATCGAATCTTTGAACGCACATTGCGCCCCTTGGTATTCCATGGGGCATGCTTGTTCGAGCGTCATTTGT
ACCCTCAAGCTTTGCTTGGTGTTGGGTGTTTGTCCTTTCCTTGGTGTTTGGACTCGCCTTAAATTTATTGGCAGCCGATG
TATTGGTTTGAAGCGCAGCACAATTTGCGGTTCCTGCCGGTGATATTAGCGTCCACTAAGC
>ASV_35013
TAACTTTCAACAACGGATCTCTTGGTTCCGGCATCGATGAAGAACGCAGCGAAATGCGATAATTAATGTGAATTGCAGAA
TTCAGTGAATCATCGAGTCTTTGAACGCACATTGCGCCCCCTGGTATTCCGGGGGGCATGCCTGTCCGAGCGTCATTGCT
GCCCTCAAGCACGGCTTGTGTGTTGGGCTTCCGTCCCTGGCAACGGGGACGGGCCCAAAAGGCAGTGGCGGCACCATGTC
TGGTCCTCGAGCGTATGGGGCTTTGTCACCCGCTCCCGTAGGTCCAGCTGGCAGCTAGCCC
>ASV_35014
TAACTTTCAGCAACGGATCACTTGGCTCTCGCAACGATGAAGAACGCAGCGAAATGCGATAAGTAATGTGAATTGCAGAA
TTCAGTGAATCATCGAATCTTTGAACGCACATTGCGCTTCCTGGTATTCCGGGGAGCATGCCCGTTTCAGAATCATTGAA
AATCTCAAGACCCCGGTGTTTTCGGGCCCCGGGCTATTGGATATGGGTGTTTTTGCCGATGTGCAAGCGCCTTAAACGCA
TTGTGCGTGCACCGATTGGCTGTTCAATGGGTTTCCAAAGTGCAACAGAACTTTCTATTTC
>ASV_35015
CGAAACTTTTAACAATGGATCTCTTGGTTCCGACATCGATGAAGAACGCAGCGAAATGCGATAAGTAATGTGAATTGCAG
AATTCCGTGAATCATCGAATCTTTGAACGCACATTGCGCCCTCTGGTATTCCGGGGGGCATGCCTGTCCGAGCGTCATTG
CAACCCTCAAGCGCGGCTTGTGTGTTGGGCCCTCGTCCCCCGTGGACGTGCCCGAAATGCAGTGGCGGCGTCGTGTTCCG
GTGCCCGAGCGTATGGGGCTTTGTCACCCGCTCTTGGAGGCCCGGCCGGCTCCGGCCTACC
>ASV_35016
CGAAACTTTTGGCAACGGATCTCTTGGTTCCGGCATCGATGAAGAACGCAGCGAAATGCGATAAGTAATGTGAATTGCAG
AATTCCGTGAATCATCGAATCTTTGAACGCACATTGCGCCCCCTGGTATTCCGGGGGGCATGCCTGTCCGAGCGTCATTG
CAACCTTCAAGCGCGGCTTGTGTGTTGGGCCTCGTCCCCCGTGGACGTGCCCGAAAGGCAGTGGCGGCGTCCGTTTTGGT
GCCCGAGCGTATGGGAACTCTTATACCGCTCTTCAGGCCCGGCGGCGCTGGTCGAACCCCC
>ASV_35017
CCTGGAGAACTTTTGGCAACGGATCACTTGGTTCTCGCAACGATGAAGAACGCAGCGAAATGCGATAAGTAATGTGAATT
GCAGATTTTCGTGAATCATTAAATCTTTGAACGCAACTTGCGCCCTCTGGTATCCCGGGGGGCATATCTGTTTGAGAATC
AGTTTAACCCTCACCCTCTTTTATGTGCAAATGTAAACGAGGGTGGAATTGAGACATCTCTAGCAATAGAGTGACTTTAA
ACTGATACCCACCTTCAAGTATTTAGCGATACTGTTTAAAGGCAAGATGACTGGACAGTTT
>ASV_35018
GAGTGGAACTTTCGACAATGGATCTCTTGGCTTGCCCATCGATGAAGGACGCAGCAAAATGCGATAACTAATGTGAATTG
CAGAATTAAAACGTGAATCATCGAGTCTCTGAACGCAAATTGCGCTCCGCGGTCATTCCGCGGAGCATACCTGTTTGAGC
CTCATTTTTAATTCTATTTGTTCTAAATAAAATGCACTCCTTCTTTTTTCCACAAAAAAGATAGTGTCAAAGGCAGCTTT
TTACAACTTTTGCTAGGAAAAAAGCAGTGTGCCAATACCACCTGCCTCTCTCCAAAACGGC
>ASV_35019
TGCGAAACTTTCAACAATGGATCTCTTGGTTCTGGCATCGATGAAGAACGCAGCGAAATGCGATAAGTAGTGTGAATTGC
AGAATTCAGTGAATCATCGAATCTTTGAACGCACATTGCGCCCCTTGGTATTCCATGGGGCATGCCTGTTCGAGCGTCAT
TTGTACCTTCAAGCCCTGCTTGGTGTTGGGTGTTTGTCCTCTCCACTGCGTTTGGACTCGCCTTAAAGCAATTGGCAGCC
AGTGTATTGGTTTTAAGCGCAGCACATTTTGCGTCTTGCTCCCTATAACACTTGCGTCCAT
>ASV_35020
ATGAAACTTTTAACAATGGATCTCTTGGCTCTTGCATCGATGAAGAACGCAGCGAAATGCGATACGTAATGTGAATTGCA
GATTCGTGACTCATCGAAATTTTGAACGCATATTGCACTTGATGGTATTCCGTCAAGTATGCTTGTTTGAGTGTCTGTGC
ATTTCTCTTTCAACAATTACCAATTGTTGTTAATGAGTTTGAAACAGTGGAGAAAGACCCAGTTTCATCGATTTAACTAT
AGCAGTGGTGGATTGGTTGAAGACATTGATCCCTGTTCTCTCTCTATTTTTTTTTGTGTAA
>ASV_35021
GTAACTTTCGACAATGGATCACTTGGCTCCTGCATCGATGAAGAACGCAGCGAAATGCGATAATTAATGTGAATTGCAGA
ATTCAGTGAATCATCGAGTCTTTGAACGCACATTGCGCCCCATGGTATTCCGTGGGGCATGCCTGTCTGAGCGTCAGCAA
CACCCACTCAAGCATTGCTTTATTGCATTGCCTGGACTGTATCAGGGAAGCGGTTTGGTTTACGTCAAACTGCCCTCTGA
AAAGTGATAGATGGTCAGGATGTCATCCTATGCCTAACGTTATATGATTTCGGTCGTTCGT
>ASV_35022
GTAACTTTCGGCAACGGATCTCTTGGTTCTGGCATCGATGAAGAACGCAGCGAAATGCGATAAGTAATGTGAATTGCAGA
ATTCAGTGAATCATCGAATCTTTGAACGCACATTGCGCCCACTGGTATTCCGGTGGGCATGCCTGTTCGAGCGTCATTAT
CAACCATCAAGCTCTGCTTGGCATTGAGTGTCACCTCCCCCTCACCGGGTGGGCGCGCTTCAAACCGGTCGGCGGTGGCT
CAGGCCTCTTAAGCGTTAGTAATACTTCCCGCTTCTAGAGTCTGTGGTCGCCCGCCTCCAA
>ASV_35023
TAACTTTCAACAACGGATCTCTTGGCTCTGGCATCGATGAAGAACGCAGCGAAATGCGATAAGTAGTGTGAATTGCAGAA
TTCAGTGAATCATCGAATCTTTGAACGCACATTGCGCCCTTTGGTATTCCATTGGGCATGCCTGTTCGAGCGTCATTTCA
AACCTCAAGCACTGCTTGGTGTTGGGCGTCTGTCCCGCCGCTTCGCGCGTGGACTCGCCTCAAAGCCATTGGCGGCCGGC
ATCCTCGACATTCCGCACGCAGCAGACCGCGCGAAAGGAATTCCAGGAGCCTGGCGTCCAG
>ASV_35024
GTAACTTTTGACAATGGATCACTAGGCTCTTGCATCGATGAAGAACGCAGTGAAATGCGATAAGTAATGTGAATTGCAGA
ATCTCGTGAATCATTGAATCTTTGAACGCACATTGCGCCCTATGGTATTCCGTAGGGCATGCCTGTCTGAGCGTCAGCTC
ATTACCCTCAAACTACTTTATTGTTGGTTTGGATGACTTTGGGAAAGCATTTAAAAGTCTTTTTTTCTTTTTTATGCCTC
TCAGAAATCTATAGGCGGTACGGTTCCAACAAAACCAGAACGTAGTAATTAATTTTTATAT
>ASV_35025
TAACTTTTAACAATGGATCACTTGGTTCTGGCATCGATGAAGAACGCAGCGAAATGCGATAAGTAATGTGAATTGCAGAA
TTCAGTGAATCATCGAATCTTTGAACGCACATTGCGCCCGCCAGCCATTCTGGCGGGCATGCCTGTCCGAGCGTCATTTC
AACCATCAAGCCCCAGGCTTGTGTTGGGGAGCTGCGGGCCCTCCGGGGCGCGCAGGCCCTGAAATGCAGTGGCGGGCTCG
CTGACACACCGAGCGTAGTAGCATAATTCTCGCTCAGGGCGTGCTGCGGGTACCGGCCGTG
>ASV_35026
AACTTTTAACAATGGATCTCTTGGCTCTAGCATCGATGAAGAACGCAGCGAAACGCGATATGTAGTGTGAATTGCAGAAT
TCAGTGAATCATCGAATCTTTGAACGCACATGGCGCCTTCCAGTATCCTGGGAGGCATGCCTGTCCGAGCGTCGTTTCAA
CCCTCGAGCCCTAGTGGCCCGGTGTTGGGGATCTACCTCTGTAGGCCCTTAAAAGCAGTGGCGGACCCGCGTGGCCCTTC
CTTGCGTAGTAATTTTCGCTCGCATCGGAGTCCCGCAGGCACCAGCCTCTAAACCCCCTAC
>ASV_35027
ATGAAACTTTTGACAATGGATCACTTGGCTCTCGCATCGATGAAGAACGCAGCGAATTGCGATAAGTAATGTGAATTGCA
GAATTACGTGAATCATCGAATCTTTGAACGCATATTGCACTCTCTGGTAATCCGGAGAGTATGCCTGTTTGAGGGTCAGT
AAATAATAATTATCATGAATCTTTGATTTATGGAATTGGGCTTTTATTTCGATGGATCTATGGCCTTAAATTTACGTTAT
TGGCTTGTCATTAAATCCGATCTAAAGGAGCAATTAAACATTCTCTCATTAGTGGATTTTT
>ASV_35028
CGAAACTTTTGGCAACGGATCTCTTGGTTCTGGCATCGATGAAGAACGCAGCGAAATGCGATAAGTAATGTGAATTGCAG
AATTCAGTGAATCATCGAATCTTTGAACGCACATTGCGCCCGCCAGTATTCTGGCGGGCATGCCTGTCTGAGCGTCATTT
CAACCCTCAGCCCCCGCTCGCGGGGCGCTGGCGTTGGGGATCGGCCGTCCTCGCGGCGGCCGGCCCCGAAACACAGTGGC
GGTCTCCCACAGACTCCCCTGCGTAGTAGCACTACCTCGCAGAAGGGACGAGCGGGCTGGC
>ASV_35029
CGAAACTTTTAACAACGGATCTCTTGGTTCCGGCATCGATGAAGAACGCAGCGAAATGCGATAAGTAATGTGAATTGCAG
AATTCCGTGAATCATCGAATCTTTGAACGCACATTGCGCCCTCCGGTATTCCGGGGGGCATGCCTGTCCGAGCGTCATTG
CACCCCTCAAGCACGGCTTGCGTGATGGGCGTCCGTCCCCGGCGGGACGGGCCCGAAAGGCAGTGGCGGCTCCGATCCGG
TGCTCGAGCGTATGGGGCTTTGTCACCCGCTCCGTTGGCCCGGGTCGGCGTCGGCCGACAT
>ASV_35030
GTAACTTTTGACAATGGATCTCTTGGCTCTCGCAACGATGAAGAACGCAGCGAAATGCGATAAGTAGTGTGAATTGCAGA
ATTCAGTGAATCATCGAATCTTTGAACGCACATTGCGCCCTCTGGTATTCCGGAGAGCATGCCCGTTTCAGAATCATTAA
AAACTCACCATTTCCCTGGGCGTAGCCCACGGAATGGTGGATGTTGGATGGTTTGAGCGTCCGCCCAAACATCTTAAAAC
CATGGTACGTGTTCCAGCTGTAACCGGTTGGATGTTAAGGTGCAACAGAATCTCTCTATTC
>ASV_35031
CGAAACTTTTAGCAACGGATCTCTTGGTTCTGGCATCGATGAAGAACGCAGCGAAATGCGATAAGTAATGTGAATTGCAG
AATTCAGTGAATCATCGAATCTTTGAACGCATATTGCGCCCTCTGGTATTCCGGGGGGCACACCTGTTCGAGCGTCATTA
CAACACTCAAGCTCTGCTTGGTATTGGGCGCCGCCCTGTGCGGGCGCGCCTCAAACTCCTCGGCGTCGCCGTCCGTCTTT
AAGCGCAGCGAGATCATTTTCCAGCGTTTTCAAAGCCGGGCCTCGACCGCCGGACAACACC
>ASV_35032
AACTTTTGGCAATGGATCTCTAGGCTCTCGCAACGATGAAGAACGCAGCGAACCGCGAAATGTAATGTGAATTGCAGAGT
TCGTGAATCATCAAATCTTTGAACGCACATTGCACTGCTTGGAATTCCAGGCAGTATGTCTGTTTGAGTATCTGTTAACC
ATCAATGGATTCCCTGGGCTTCATTCACTCTGTCAAGGGTGTATGAGTCCTCGAAATCTGTTGGACATGGGACTCTTAGT
GGCAACACCAAAGTCCTCAAATAGATATCAACTTGTCTCACGACATGTCTGTAGGTAGACC
>ASV_35033
AACTTTTAACAATGGATCTCTTGGCTCTCGCAACGATGAAGAACGCAGCGAAATGCGATAAGTAGTGTGACTTGCAGAAT
TCAGTGAATCATCGAATCTTTGAACGCACATTGCGCTCTCTGGCATTCCGGAGAGCATGCCTGTTTGAGTATCAGTAAAT
CCTCTCAAAACCGGAATTTCTTTTTGGTTTTGGAATTGAGTTATCCCATTCCAGCAAAAGGCGAGTCTTGGCGGCGGCTG
GTCTTCGGACTCTTCGTGTTCCAAGTCTTCCGCGTTTTGCAAATTGGGAAAGGGTTACTTT
>ASV_35034
CCTGGAGAACTTTTGGCAATGGATCACTTGGCTCTGGCATCGATGAAGAACGCAGCGAAATGCGATAAGTAATGTGAATT
GCAGAATTCAGTGAATCATCGAATCTTTGAACGCACATTGCGCCCGCTGGCATTCCGGCGGGCATGCCCGTTCGAGCGTC
ATTTCAACCCCTTCCCGGGAAAATCCTTTTAGGAGGGTTCCCCCGGGGCGTTGGCACCGGGCGCCGCTTTAATAGGCGGC
CGGAGCCGAAATTTAGTGGCGGACACGTGGCGGCCCCTAGCGTAGTAGCACAATTTCTCTC
>ASV_35035
CCTGGAGAACTTTTGGCAATGGATCTCTTGGTTCTGGCATCGATGAAGAACGCAGCGAAATGCGATAAGTAATGTGAATT
GCAGAATTCAGTGAATCATCGAATCTTTGAACGCACATTGCGCCCCTTGGTATTCCGAGGGGCATGCCTGTTCGAGCGTC
ATTACAACCCATCAAGCTCTGCTTGGCCTTGGGCTCCGCCCCCGCGAGGGGACGGGCTCTAAAGAACTCAGCGGTGCCGT
GAGGCCCCGAGGCGTAGTAAATTCTATCCCGCTTCGTGGACCTCGCGCGTGCCCGCTTCCA
>ASV_35036
CCTGGAGAACTTTCAACAACGGATCTCTTGGTTCTGGCATCGATGAAGAACGCAGCGAAATGCGATAAGTAATGTGAATT
GCAGAATTCAGTGAATCATCGAATCTTTGAACGCACATTGCGCCCGCTAGTATTCTGGCGGGCATGCCTGTTCGAGCGTC
ATTTCAACCATCAAGCCCTTAGCTTGTGTTGGGGGCCTGCGGCTGCCGCAGCCCCCGAAATGCAGTGGCGGGCTCGTTGT
CACACCGAGTGCAGTAATTTATTCTTCTCTCCGGGGCGTGGCGGCGGGTTCCGGCCGTGAA
>ASV_35037
CCTGGAGAACTTTCGGCAATGGATCTCTTGGTTCTGGCATCGATGAAGAACGCAGCGAAATGCGATAAGTAATGTGAATT
GCAGAATTCAGTGAATCATCGAATCTTTGAACGCACATTGCGCCCGGCAGCAATCTGCCGGGCATGCCTGTCCGAGCGTC
ATTTCTTCCCTCGAGCGCGGCTGCCTTTGGCGGCCGCCGCCCGGCGTTGGGGCTCTGCGGTCCGCCGCAGTCCCCGAAAT
GAAGTGGCGGTCCCGCCGCGGCGCCCCCTGCGTAGTATAATGCCTCGCATCGGGTCCCGGC
>ASV_35038
GAGTGGAACTTTTGACAATGGATCTCTTGGTTCCGGCATCGATGAAGAACGCAGCGAAATGCGATAAGTAATGTGAATTG
CAGAATTCCGTGAATCATCGAATCTTTGAACGCACATTGCGCCCTCTGGTATTCCGGGGGGCATGCCTGTCCGAGCGTCA
TTGCAAACCCTCAAGCTCGGCTTGTCTGATGGGTCCTTCGTCCGTCCCTTAGGGGGTGGACGGGCTCGAAACGCAGTGGC
GGCGTCGCGGTAATCCGATCAGCCAGAGCGTATGGGGACTCTTCGTCACACGCTCCCGGCG
>ASV_35039
ATGAAACTTTTAACAATGGATCTCTTGGTTCTGGCATCGATGAAGAACGCAGCGAAATGCGATAAGTAATGTGAATTGCA
GAATTCAGTGAATCATCGAATCTTTGAACGCACATTGCGCCCATTAGTATTCTAGTGGGCATGCCTGTTCGAGCGTCATT
TCAACCCTTAAGCCTAGCTTAGTGTTGGGAGACTGCCTAATACGCAGCTCCTCAAAACCAGTGGCGGAGTCTGTTCGTGC
TCTGAGCGTAGTAATTTTTTATCTCGCTTCTGCAAGCCGGCCAGACGACAGCCATAAACCG
>ASV_35040
ATGAAACTTTTGGCAACGGATCACTTGGCTCTCGCAACGATGAAGAACGCAGCGAAATGCGATAAGTAATGTGAATTGCA
GAATTCAGTGAATCATCGAATCTTTGAACGCACATTGCGCTCTTTGGTATTCCGAAGAGCACGCCTGTTTGAGTATCGAA
AAAATCATCACGACTTGGTCTTGGAGTTCGCTCCGATCGACTTTGAGACGTGGATTTGGATTGTCCTGCCGGATTCGTTC
GGTCAGGCAGTCTCAAAAAAGAGCGTTGGAAGCTGGATCTCCTCTTACTGGGATCGCTGCC
>ASV_35041
CGAAACTTTTAGCAATGGATCACTTGGTTCTGGCATCGATGAAGAACGCAGCGAAATGCGATAAGTAATGCGAATTGCAG
AATTTCCGTGAGTCATCGAATCTTTGAACGCACATTGCGCCCTTTGGTATTCCGAAGGGCATGCCTGTTCGAGCGTCATT
ATCACCTCTCAAGCCCCTGGGCTTGTTGTTGGACCCCCTCTAGGTCGGTCGCGAGACCTGACCGGTCCCAAAGACAATGA
CGGCGTCCGTTGGGGACCCTCGGTACAATGAGCTTTCACCAGCACGTATCAGAGTATAAAA
>ASV_35042
TAACTTTTGACAACGGATCACTTGGCTCAGGCATCGATGAAGAACGCAGCGAAATGCGATAAGTAATGTGAATTGCAGAA
TCCAGTGAATCATCGAATCTTTGAACGCACCTTGCGCCCTCTGGTATTCCGGAGGGCATGCCTGTTTGAGTGTCATGAAC
ACCTCAACCCTCCGACGTTTTCTTTAGCGTCGGAGGCGTTGGTAGTGAGCGCTGCCGGGCTTTGAACCGGCTCGCTTCAA
AACCATCAGCTGGATCCATTCCGACCTGGTTCTACTCGGCGTAATAAGTCATTGTCGTCGG
>ASV_35043
TAACTTTTGGCAATGGATCACTTGGTTCCGGCATCGATGAAGAACGCAGCGAAATGCGATAAGTAATGTGAATTGCAGAA
TTCCGTGAATCATCGAATCTTTGAACGCACATTGCGCCCCTCGGTATTCCGGGGGGCATGCCTGTCCGAGCGTCATTGCA
ACCTTCAAGCGCGGCTTGTGTGTTGGGCTTCGTCCCCCGTGGACGGGCCTTAAAGGCAGTGGCGGCGCCCGAATCCGGTG
CCCGAGCGTATGGGAATTTTCTTTCCGCTCAACGTGGCCCGGCGGACGCTGGTCTTCTTAA
>ASV_35044
GTAACTTTCAGCAATGGATCACTTGGCTCTGGCATCGATGAAGAACGCAGCGAAATGCGATAAGTAATGTGAATTGCAGA
ATTCAGTGAATCATCGAATCTTTGAACGCACATTGCGCCCGCCAGTATTCTGGCGGGCATGCCTGTTCGAGCGTCATTTC
AACCATCAAGCCCCCGGCTTGTGTTGGGGACCTGCGGCTGCCGCAGGCCCTGAAATCCAGTGGCGGGCTCGCCGTAGCAC
CGAGCGTAGTAGCACACTTCTCGCTCCGGTAGCGCGGCGGGCGCCTGCCGTAAAAAACCCC
>ASV_35045
AACTTTTAGCAATGGATCTCTTGGCTCTCGCAACGATGAAGAACGCAGCGAAATGCGATAAGTAATGTGAATTGCAGAAT
TCAGTGAATCATCGAATCTTTGAACGCACATTGCGCTCTTTGGTATTCCGGAGAGCATGCTTCTTTGAGAATCAGTAAAT
TCATCAACCTCGGTTTTTTGGAACTTTTGTTTTGAGAAATCGAAGGTTGGATCTGGGCCATTTGCCACCTCGCGGGAGCA
ATAACCTGAAATTCAATGTCACGCTCCTTTTGACTGAAAGGTCTTGGGCAAACGCATGAAC
>ASV_35046
CCTGGAGAACTTTTGGCAACGGATCTCTTGGCTCTCGCAACGATGAAGAACGCAGCGAATTGCGATAAGTAATGTGAATT
GCAGAATTCAGTGAATCATCAAATCTTTGAACGCACATTGCGCTTTTCGGTATTCCGGAAAGCATGCCTGTTTGAGAATC
GATCAACTCTCACCAGCCGAATTCTGCGACTTGCTGTTCAATTCATTCATTTGTCTTGTTCAGTCTGATGCGGTCGGTTG
AGTGGATTTGGGTCTTTTGCGATTTGTTTTGCAATGACCTTCAATTGAATGTATGACCAAC
>ASV_35047
GAGTGGAACTTTTAACAATGGATCACTTGGTTCTGGCATCGATGAAGAACGCAGCGAAATGCGATAAGTAATGCGAATTG
CAGAATTCCAGTGAGTCATCGAATCTTTGAACGCACATTGCGCCCTTTGGTATTCCGAAGGGCATGCCTGTTCGAGCGTC
ATTATCACCCCTCAAGCCCCGTGCTTGATGTTGGACGGCTCGGTTGAGTCACATCGACCCCTCCTAAAGACAATGACGGC
GGCCTGTGGATCCCCCGGTACACTGAGCTTTTAACTGAGCACGTATCGGACAAGGGCACCC
>ASV_35048
TGCGAAACTTTCAACAACGGATCTCTTGGCTCTCGCAACGATGAAGAACGCAGCGAAATGCGATACGTAGTGTGAATTGC
AGAATTCCGTGAATCATCGAATCTTTGAACGCACATTGCACCTATTGGTATTCCGATAGGTATGCTTGTTCGAGTCTCAG
TTTTCACCTCACACAACCAATGGTTTTTAAATGCTGTAATGGCGCCAAGTGGTTAATGTGGTAATGAGTGTTTTCCCCCT
CTGATAAACGGAGAGGGTCACTTGAAATACTTGGTAGCTTTACGAGTCCGAGAATGCTTCG
>ASV_35049
ATGAAACTTTTGACAATGGATCTCTTGGCTCTGGCATCGATGAAGAACGCAGCGAAATGCGATAAGTAATGTGAATTGCA
GAATTCAGTGAATCATCGAATCTTTGAACGCACATTGCGCCCGCTGGCATTCCGGCGGGCATGCCCGTTCGAGCGTCATT
TCAACCCCTTCCCGGGAAAATCCTTTTAGGAGGGTTCCCCCGGGGCGTTGGCACCGGGCGCCGCTTTAATAGGCGGCCGG
AGCCGAAATTTAGTGGCGGACACGTGGCGGCCCCTAGCGTAGTAGCACAATTTCTCTCGCC
>ASV_35050
ATGAAACTTTTAACAATGGATCTCTTGGCTCTCGCATCGATGAAGAACGCAGCGAAATGCGATAAGTAATGTGAATTGCA
GAATTCAGTGAATCATCGAATCTTTGAACGCACCTTGCGCTCTTTGGTATTCCGAAGAGCATGCCTGTTTGAGTGTCATG
AAAATATCAACCTTGACTTGGGTTTTGTGCTCTAGTCTCGGCTTGGAATTGGGTGCTTGCCGCTTTAACGAGCGGCTCAC
CTTAAATGTATTAGCTGGATCTGTCTTTGAGACTTGGTTTGACTTGGCGTAATAAGTATTT
>ASV_35051
ATGAAACTTTCGGCAATGGATCTCTTGGTTCTGGCATCGATGAAGAACGCAGCGAAATGCGATAAGTAATGCGAATTGCA
GAATTTCCGTGAGTCATCGAATCTTTGAACGCACATTGCGCCCACTGGTATTCCGGTGGGCATGCCTGTTCGAGCGTCAT
TATCCTCCCTCAAACCCCCGGGTTTGGTGTTGGGCCGCGTCGGCCTCGACCGTCGACGGGCCCCAAAGGCAATGACGGCG
TCCGTGGGACCCTCGGTGCAACGAGCTTTCTTCCAAGAAGCACGCGTCGAGTCTAAAGGAC
>ASV_35052
CGAAACTTTTAACAATGGATCACTTGGTTCTCGCATCGATGAAGAACGTAGCAAATTGCGATAATTAATGTGAATTGCAT
ATTCAGTGAATCATCGAGTCTTTGAACGCATCTTGCACTCATTGGTATTCCAATGAGTACGCCTGTTTCAGTATCAAAAA
CACCCCACATTCAAACTTTGTTGTTTGAATGGAGAATGAGATGTGTCTCCTAAAGAGGACACTCTTGAAATAAAGTAAGG
CCTCAATCTGTTTGCGCCAAAGCTTTTTTTTAATATAAAGAAAAGTTTCTGGTTTTCAAAC
>ASV_35053
CGAAACTTTTGACAATGGATCTCTTGGCTCTCGCAACGATGAAGAACGCAGCGAAATGCGATAAGTAATGTGAATTGCAG
AATTCAGTGAATCATCGAATCTTTGAACGCACATTGCGCTTCCTGGTATTCCGGGGAGCATGCCCGTTTCAGAATCATTG
AAAATCTCACGACCCCACGTGTTTTCGGACACGGCGGCGAGTGGATATGGGTGCATTTGCCGAATGGCAAAGCATCTTAA
AAAGATTGTATGTGCATCGATCGGTTGGCCGATTGGTTTCCAAAGTGCAACAGATTCTTCT
>ASV_35054
CGAAACTTTCGACAATGGATCTCTTGGTTCCGGCATCGATGAAGAACGCAGCGAAATGCGATAAGTAATGTGAATTGCAG
AATTCCGTGAATCATCGAATCTTTGAACGCACATTGCGCCCCCTGGTATTCCGGGGGGCATGCCTGTCCGAGCGTCATTG
CAACCTTCAAGCGCGGCTTGTGTGTTGGGCCTCGTCCCCCGTGGACGTGCCCGAAAGGCAGTGGCGGCGTCCGTTTTGGT
GCCCGAGCGTATGGGAACTCTTATACCGCTCTTCAGGCCCGGCGGCGCTGGTCGAACCCCC
>ASV_35055
GTAACTTTTGACAATGGATCTCTTGGCTCTCGCATCGATGAAGAACGCAGCGAAATGCGATAAGTAATGTGAATTGCAGA
ATTCAGTGAATCATCGAATCTTTGAACGCACCTTGCGCTCCTTGGTATTCCGAGGAGCATGCCTGTTTGAGTGTCATGAA
AACCCTCAACCTTAGATTGGTTATTTGACCTTTCTTTGGCTTGGATTTGGACGTTTGCCGATGTCAAGTCGGCTCGTCTT
AAAAGTAATAGCTGGATCTGTCTCGCGACATGGTTTGACTTGGCGTAATAAGTATTTCGCT
>ASV_35056
TAACTTTCAGCAATGGATCACTTGGCTCTCGCAACGATGAAGAACGCAGCGAAATGCGATACGTAGTGTGAATTGCAGAA
TTCCGTGAATCATCGAATCTTTGAACGCACATTGCACCTATTGGTATTCCGATAGGTATGCTTGTTCGAGTCTCAGTTTT
CACCTCACACAACCAATGGTTTTTAAATGCTGTAATGGCGCCAAGTGGTTAATGTGGTAATGAGTGTTCTCCCCCTCTGA
TAAACGGAGAGGGTCACTTGAAATACTTGGTAGCTTTACGAGTCCGAGAATGCTTCGCATA
>ASV_35057
TAACTTTTGGCAATGGATCTCTTGGTTCTGGCATCGATGAAGAACGCAGCGAAATGCGATAAGTAGTGTGAATTGCAGAA
TTCAGTGAATCATCGAATCTTTGAACGCACATTGCGCCCCTTGGTATTCCATGGGGCATGCTTGTTCGAGCGTCATTTGT
ACTCTCAAGCTTTGCTTGGTGTTGGGTGTTTGTCCTTACCTTTGCGTTTGGACTCGCCTTAAATTCATTGGCAGCCTATA
TATTGGTTTGAAGCGCAGCACATTTTGCGGTTCTATCTGATACTATTAGCGTCCATAAAGC
>ASV_35058
CGAAACTTTTAGCAATGGATCTCTTGGCTCTCGCATCGATGAAGAACGCAGCGAAATGCGATACGTAATGTGAATTGCAG
AATTCAGTGAATCATCGAATCTTTGAACGCATATTGCGCTCTCTGGTATTCCGGAGAGCATGCTTGTTTGAGTATCAGTA
AACACCCCTCGAAAAAATGCCTTGATGAAAATCAATTTTTATTTTTTCGGATTTGAGTGATCCCAACGTGTGTCCTTTTG
AAAGGGGAGACATGGCGGGCCACTTGAAATGCAGGTGCAGCTGGACTTTCTTCTGAGCTAT
>ASV_35059
CGAAACTTTCGGCAATGGATCTCTTGGTTCTGGCATCGATGAAGAACGCAGCAAAATGCGATAAGTAATGTGAATTGCAG
AATTCAGTGAATCATCGAATCTTTGAACGCACATTGCGCCCGCTGGTATTCCGGCGGGCATGCCTGTTCGAGCGTCATTT
CAACCCTCAAGCCCCCGGGTTTGGTGTTGGGGATCGGCTCTGCCTTCTGGCGGTGCCGCCCCCGAAATACATTGGCGGTC
TCGCTGCAGCCTCCATTGCGTAGTAGCTAACACCTCGCAACTGGAACGCGGCGCGGCCATG
>ASV_35060
CGAAACTTTTGGCAATGGATCTCTTGGTTCCGGCATCGATGAAGAACGCAGCGAAATGCGATAAGTAATGTGAATTGCAG
AATTCCGTGAATCATCGAATCTTTGAACGCACATTGCGCCCTCTGGTATTCCGGGGGGCATGCCTGTCCGAGCGTCATTG
CAAACCCTCAAGCTCGGCTTGTCTGATGGGTCCTTCGTCCGTCCCTTAGGGGGTGGACGGGCTCGAAACGCAGTGGCGGC
GTCGCGGTAATCCGATCAGCCAGAGCGTATGGGGACTCTTCGTCACACGCTCCCGGCGCGG
>ASV_35061
GAGTGGAACTTTTGGCAATGGATCTCTAGGCTCTCACAACGATGAAGAACGCAGCGAATTGCGATAAGTAATGTGAATTG
CAGAATTCCGTGAATCATTAAATCTTTGAACGCACATTGCGCCTTAAGGTATTCCTCAAGGCATGCCTGTTTGAGAATCA
GTAAACCTCTCAAATCTATCTTGATGGTGGATTTGGACTTGGAAATTCTTGATAAAGATTTCTTAATTGAATTTGTTGCT
TATTGATGCTAGCTGGATAGTATGAAAGGCATGACCAATGAACGCAAGTTCTTTGATTGCA
>ASV_35062
ATGAAACTTTCAGCAATGGATCTCTTGGTTCTGGCATCGATGAAGAACGCAGCGAAATGCGATAAGTAATGTGAATTGCA
GAATTCAGTGAATCATCGAATCTTTGAACGCACATTGCGCCCATTAGTATTCTAGTGGGCATGCCTGTTCGAGCGTCATT
ACAACCCTTAAGCCTAGCTGCTTAGTGTTGGGAATTCACCGTAACTGGTGACTCCTCAAAGGTATTGGCGGAGTCGAGTC
GAACTCTGAGCGTAGTAATTCTTTTTCTCGCTTCTGAACTCCTCTCGGCGACAGCCACAAA
>ASV_35063
ATGAAACTTTTGGCAATGGATCTCTTGGCTCTCGCATCGATGAAGAACGCAGCGAAATGCGATACGTAATGTGAATTGCA
GAATTCAGTGAATCATCGAATCTTTGAACGCATATTGCGCTCTCTGGTATTCCGGAGAGCATGCTTGTTTGAGTATCAGT
AAACACCTCAACTCCCTTTTCTTTTTTTGAAATGGGAGCTGGACTTGAGTGATCCCAACACTTTTCTCACTGGAAAGTGG
CGGGTCACTTGAAATGCAGGTGCAGCTGGACTTTTCTCTGAGCTATAAGCATATCTATTTA
>ASV_35064
CGAAACTTTTAGCAATGGATCACTTGGTTCTGGCATCGATGAAGAACGCAGCGAAATGCGATAAGTAGTGTGAATTGCAG
AATTCAGTGAATCATCGAATCTTTGAACGCACATTGCGCCCCTTGGTATTCCATGGGGCATGCCTGTTCGAGCGTCATTT
GTACCTTCAAGCTTTGCTTGGTGTTGGGTGTTTGTCTCGCCTTTGCGTGTAGACTCGCCTCAAAACAATTGGCAGCCGGC
GTATTGATTTCGGAGCGCAGTACATCTCGCGCTTTGCACTCATAACGACGACGTCCAAAAG
>ASV_35065
CGAAACTTTCAACAATGGATCACTTGGCTCTCGCATCGATGAAGAACGCAGCGAAATGCGATACGTAATGTGAATTGCAG
AATTCAGTGAATCATCGAATCTTTGAACGCATATTGCGCTCTTTGGTATTCCGAAGAGCATGCTTGTTTGAGTATCAGTA
AACACCTCAAAGCTTTTGATTTTTTTTTGAAAGCTTTGGACTTGAGCAATCCCAACACCAATCTTTTTCAGATCGGCGGC
GGGTTGCTTGAAATGCAGGTGCAGCTGGACATTCTCCTGAGCTAAAAGCATATTTATTTAG
>ASV_35066
AACTTTTGACAACGGATCTCTTGGTTCTGGCATCGATGAAGAACGCAGCGAAATGCGATAAGTAGTGTGAATTGCAGAAT
TCAGTGAATCATCGAATCTTTGAACGCACATTGCGCCCTTTGGTATTCCAAAGGGCATGCCTGTTCGAGCGTCATTTGTA
CCCTCAAGCTTTGCTTGGTGTTGGGCGTTTTTGTCTTGGGTTCGGCCCAAGACTCGCCTTAAAATCATTGGCAGCCGGCC
TACTGGTTTCGGAGCGCAGCACATTTTTGCGCTCTGTCTAGTTGTGGTCTTGCGTCCATGA
>ASV_35067
GTAACTTTCAACAACGGATCTCTTGGCTCTCGCAACGATGAAGAACGCAGCGAAATGCGATATGTAATGTGAATTGCAGA
ATTCAGTGAATCATCGAATCTTTGAACGCACATTGCGCTCCTCGGTATTCCGGGGAGCACACCTGTTTGAGTATCAATAG
TCTCTCACCGACGAAACCCCCCGTGGGGCTCGTCACCCATATCGGGGTTGAGGTGGATCTGGAGGTTCTGATTCATTAGT
TTGAAACAGTCTTCTCAATTTGAATGTCGGAAGCCTCCTTCGAAGAAGGGGTTTGCTTGTT
>ASV_35068
TAACTTTTAGCAATGGATCACTAGGCTCTTGCATCGATGAAGAACGCAGCGAAATGCGATACGTAGTGTGAATTGCAGAC
TCCAGTGAATCATCGAATCTTTGAACGCACATTGCACCCGCTGGTATTCCGGCGGGTATGCCTGTCTGAGCGTCAGTATA
ATCTCAAGCTTAGCTTGGTATTGGAAGATGATCTGTGCAAACAGCTCCCTTCTTAAACTGATTGGCAAGCCTACTGTAAA
AGCAAGCGTAGTAGAAATACAATAGCTTAGTTTGTATGGTAGACTTTGTCAAAATCAAACT
>ASV_35069
AACTTTTAGCAATGGATCACTTGGCTCAGGCATCGATGAAGAACGCAGCGAAATGCGATAAGTAATGTGAATTGCAGAAT
CCAGTGAATCATCGAATCTTTGAACGCACCTTGCGCCCTCTGGTATTCCGGAGGGCATGCCTGTTTGAGTGTCATGAACA
CCTCAACCCTCCGACGTTTTCTTTAGCGTCGGAGGCGTTGGTAGTGAGCGCTGCCGGGCTTTGAACCGGCTCGCTTCAAA
ACCATCAGCTGGATCCATTCCGACCTGGTTCTACTCGGCGTAATAAGTCATTGTCGTCGAG
>ASV_35070
GAGTGGAACTTTTGACAACGGATCTCTTGGTTCTGGCATCGATGAAGAACGCAGCGAAATGCGATAAGTAATGTGAATTG
CAGAATTCAGTGAATCATCGAATCTTTGAACGCACATTGCGCTCGCCAGTATTCTGGCGAGCATGCCTGTTCGAGCGTCA
TTTCAACCATCAAGCTCTGCTTGCGTTGGGGATCCGCGGCTGCCCGCGGTCCCTCAAAAACAGTGGCGGGCTCGCTAGTC
ACACCGAGCGTAGTAACTCTACATCGCTATGGTCGTGCGGCGGGTTCTTGCCGTAAAACCC
>ASV_35071
ATGAAACTTTTAACAACGGATCTCTTGGTTCTCGCATCGATGAAGAACGCAGCGAAATGCGATAAGTAATGTGAATTGCA
GAATTCAGTGAATCATCGAATCTTTGAACGCACCTTGCGCTCCTTGGTATTCCGAGGAGCATGCCTGTTTGAGTGTCATG
AAACTCTCAACCCTTATCTTTCTTAATTGATTGATAAGTGGCTTGGACTTGAGCGTCTGCTGGTTTTAACTAATCGGCTC
GCTTGAAATGTATTAGCTGAGACCTCTCTGTAATTGGTTCTACTCAACGTGATAAGTATTT
>ASV_35072
ATGAAACTTTTAGCAATGGATCACTTGGTTCCGGCATCGATGAAGAACGCAGCGAAATGCGATAACTAATGTGAATTGCA
GAATTCAGTGAATCATCGAGTCTTTGAACGCACATTGCGCCCCCTGGTATTCCGGGGGGCATGCCTGTCCGAGCGTCATT
GCTGCCCTCAAGCCCGGCTTGTGTGTTGGGCCCTCGTCCCCCGGCTCCCGGGGGACGGGCCCGAAAGGCAGCGGCGGCAC
CGCGTCCGGTCCTCGAGCGTATGGGGCTTTGTCTTCCGCTCTGCAGGCCCGGCCGGCGCCC
>ASV_35073
CGAAACTTTCAACAACGGATCACTTGGTTCTGGCATCGATGAAGAACGCAGCGAAATGCGATAAGTAGTGTGAATTGCAG
AATTCAGTGAATCATCGAATCTTTGAACGCACATTGCGCCCCTTGGTATTCCATGGGGCATGCCTGTTCGAGCGTCATTT
GTACCCTCAAGCTCTGCTTGGTGTTGGGTGTTTGTCCTGCTTTGTACGCGTGGACTCGCCTTAAATCAATTGGCAGCCGG
CAATCTGGTGGTAGAGCGCAGCACATTTTGCGCTTCTCGCCATGGATGTCGGCGTCCATCA
>ASV_35074
TAACTTTTAGCAATGGATCACTTGGCTCTGGCATCGATGAAGAACGCAGCGAAATGCGATAAGTAGTGTGAATTGCAGAA
TTCAGTGAATCATCGAATCTTTGAACGCACATTGCGCCCCTCGGTATTCCGTGGGGCATGCCTGTTCGAGCGTCATCTAC
ACCCTCAAGCTCTGCTTGGTGTTGGGCGTCTGTCCCGCCTCCGCGCGTGGACTCGCCCCAAATTCATTGGCAGCGGTCCT
TGCCTCCTCTCGCGCAGCACATTGCGCTTCTTGAGGGGCTCCGGTTCGCGTCCAACAAGCA
>ASV_35075
CGAAACTTTCGGCAATGGATCACTTGGCTCTTGCATCGATGAAGAACGCAGCGAAATGCGATACGTAATGTGAATTGCAG
ATTCGTGACTCATCGAAATTTTGAACGCATATTGCACTTGATGGTATTCCGTCAAGTATGCTTGTTTGAGTGTCTGTGCA
TTTCTCTTTCAACAATCACCTCCAATTTTTGTTGTTAATGAAGCTTTGAAACAGTGGAGAAAGACCCAGTTTCGGCGATT
TAACTATAACATCCCGGTGTGTGTATGTTGTTGAAGACATTGATCCCTGTTCTCTCTTTAC
>ASV_35076
CGAAACTTTTAACAACGGATCACTTGGTTCTGGCATCGATGAAGAACGCAGCGAAATGCGATAAGTAATGTGAATTGCAG
AATTCAGTGAATCATCGAATCTTTGAACGCACATTGCGCCCGCTAGTATTCTGGCGGGCATGCCTGTTCGAGCGTCATTT
CAACCATCAAGCCCTTAGCTTGTGTTGGGGACCTGCGGCTGCCGCAGCCCCCGAAATGCAGTGGCGGGCTCGTTGTCACA
CCGAGTGCAGTAATTATTCTTCTCTCCGGGCGTGGCGGCGGGTTCTAGCCGTGAAACCACT
>ASV_35077
AACTTTCGGCAACGGATCACTTGGTTCTGGCATCGATGAAGAACGCAGCGAAATGCGATAAGTAATGTGAATTGCAGAAT
TCAGTGAATCATCGAATCTTTGAACGCACATTGCGCCCGCTAGTATTCTGGCGGGCATGCCTGTCTGAGCGTCATTTCAC
CAATCCCCCCGGCATTCGTGTCGGGGGGCTGTTGGGGATCGCCGACCGCCCCCCGGGCGGGCGCCGTCCCCTAAAACTAG
TGGCAGCCTCGCCGCGGCCTCCCTTGCGTAGTAAACACTCTCGCAGGCGGAGCCACAGCGA
>ASV_35078
AACTTTCGGCAACGGATCACTTGGCTCTCGCATCGATGAAGAACGCAGCGAAATGCGATAAGTAATGTGAATTGCAGAAT
TCAGTGAATCATCGAATCTTTGAACGCACCTTGCGCTCCTTGGTATTCCTTGGAGCATGCCTGTTTGAGTATCATGAAAT
CTTCAAAGTAAATCTTTTGTTAATTCAACTGGTTCTACTTTGGTATTGGAGGTCTTTTGCAGCTTCACACCTGCTCCTCT
TTGTGCATTAGCTGGATCTCAGTGTTATGCTTGGTTCCACTCAGCGTGATAAATTATCTAT
>ASV_35079
CCTGGAGAACTTTTAGCAACGGATCTCTAGGTTCTCGCAACGATGAAGAACGCAGCGAATTGCGAAAAGTAATGTGAATT
GCATAATTCCGTGAATCATCAAATCTTTGAACGCACCTTGCGCTAGCTGGAATTCCGGCTAGCATGCCTGTTTGAGTATT
GAAATACAATCACCTTTGGGTGGACATGGGCGAGGTTTAGTAATAACTCGCCTCAAAGGAAATTAGAGTAGAATAGAAGT
AAATATCCTAACACTACTCTAACCACAAATCCAATCTCAAATCAGGTCGGACTACCCGCTG
>ASV_35080
CGAAACTTTCGGCAACGGATCTCTTGGTTCTGGCATCGATGAAGAACGCAGCGAAATGCGATAAGTAATGTGAATTGCAG
AATTCAGTGAATCATCGAATCTTTGAACGCACATTGCGCCCGCCAGTATTCTGGCGGGCATGCCTGTTCGAGCGTCATTT
CAACCCTCAAGACCCCTTCGGGGGACTTGGTGTTGGGGACCGGCCCGGCCTGTTTATTCGGCGCCTGCCGCCCCCGAAAT
GAATTGGCGGCCTCGTCGCGGCCTCCTCTGCGTAGTAGCACAACCTCGCAACGGGAGCGTG
>ASV_35081
GTAACTTTTAACAATGGATCACTTGGCTCTCGCAACGATGAAGAACGCAGCGAATTGCGATAAGTAATGTGAATTGCAGA
ATTCAGTGAATCATCAAATCTTTGAACGCACATTGCGCTTTCTGGTATTCCGGAAAGCATGCCTGTTTGAGAATCGATCA
ACACTCACCACTCTGATTATTTAATCCGCGAGCTTTATGCCTGATTTATTTCTGGCTTAGACTTGCGTGACTTTAGTTGG
AATGGTGGATTTGGGTTATTTGCAAATTTTTGCAATGACCTTCAATTCAATGTATGGCCAC
>ASV_35082
GTAACTTTCAACAACGGATCTCTTGGTTCTGGCATCGATGAAGAACGCAGCGAAATGCGATACGTAATGTGAATTGCAGA
TTTCAGTGAATCATCGAATCTTTGAACGCACATTGCGCCCGCCAGTATTCTGGCGGGCATGCCTGTTCGAGCGTCATTTC
AACCATCAAGCGCCTCGCTTGTGTTGGGGCCCTGCGGCTGCCGCAGACCCCTAAATCCAGTGGCGGGCTCGTCGTCGTAC
CGAGTGCAGTAAACATCCTCGCTCAGGGCACGTCGCGGGTCTCTTGCCGTGAAACACCCCC
>ASV_35083
AACTTTCAACAATGGATCTCTTGGTTCCAGCATCGATGAAGAACGCAGCGAAATGCGATAAGTAATGTGAATTGCAGAAT
TCCGTGAATCATCGAATCTTTGAACGCACATTGCGCCCTCTGGTATTCCGGGGGGCATGCCTGTCCGAGCGTCATTACAC
CAATCAAGCACGGCTTGTGAGTTGGGCCACCGTCCCCTAAGAAGGACGGGCCCGAAACGCAGTGGCGGCGTCGCGGTTTC
TCGATCAGCCAGAGTGTATGGGGATTTCATTCACACGCTCAGGGCCGGGACCGGCGCCAGC
>ASV_35084
GTAACTTTTAGCAATGGATCACTTGGTTCTCGCATCGATGAAGAACGCAGCGAAATGCGATAAGTAATGTGAATTGCAGA
ATTTAGTGAATCATCGAATCTTTGAACGCACATTGCGCCCCCTGGCATTCCGGAGGGCATGCCTGTTCGAGCGTCACAAA
ATCAAATCACACTTGCTGTGGTCATGGTGGAAGTGAATGCGTCTTTGGACGTTCACTCTGCTGAAAAGAATGGTGCAGAT
GGGGTCCTGATGATCGAATGTGGTACTCAATATTCGTTCGACCATTGGACTTTCAAACTTG
>ASV_35085
GTAACTTTCAGCAATGGATCTCTTGGTTCCGGCATCGATGAAGAACGCAGCGAAATGCGATAAGTAATGTGAATTGCAGA
ATTCCGTGAATCATCGAATCTTTGAACGCACATTGCGCCCTCTGGTATTCCGGAGGGCATGCCTGTCCGAGCGTCATTGC
AACCTTCAAGCGCGGCTTGTGTGTTGGGTCTCGTCCCCCGTGGACGGGCCCGAAAGGCAGTGGCGGCTCCGTCTCGGTGC
CCGAGCGTATGGGAACTCTTCTATCGCTCCAAGGCCCGGCGGCGCCCGTCGTAACCAAATT
>ASV_35086
TAACTTTTGGCAATGGATCACTTGGTTCTGGCATCGATGAAGAACGCAGCGAAATGCGATAAGTAATGTGAATTGCAGAA
TTCAGTGAATCATCGAATCTTTGAACGCACATTGCGCCCGCCAGTATTCTGGCGGGCATGCCTGTTCGAGCGTCATTTCA
ACCCTCAAGCCCTGCTTGGTGTTGGGGATCGGCGTTGCCTCCTCCGTCGCTCGCGGCGGGGCGAGGTCGCCGCCCCCGAA
ATGAATTGGCGGTCTCGTCGCAGCTTTCCTTTGCGTAGTAACATACCACCTCGCAACCAGG
>ASV_35087
AACTTTTGGCAATGGATCTCTTGGCTCTCGCATCGATGAAGAACGCAGCGAAATGCGATACGTAATGTGAATTGCAGAAT
TCAGTGAATCATCGAATCTTTGAACGCACATTGCGCCTTCTGGTATTCCGGAAGGCATGCTTGTTTGAGTATCAGTAACA
ACCTCAGCCAAGTTTTTTATTCTCTCGCTTCTGGCGCGCGGAAAAGGAACAACAGCTGGATTTGAGCAAAGTCCCTTGGG
ATTTCAATTCGACGACCTCTTCGGGGAAAGCAAATTGGAGCCGTGAGGGATGCTTGAAATA
>ASV_35088
AACTTTTGACAATGGATCTCTTGGCTCTCGCAACGATGAAGAACGCAGCGAAATGCGATAAGTAATGTGAATTGCAGAAT
TCAGTGAATCATCGAATCTTTGAACGCACATTGCGCTCTTTGGTATTCCGGAGAGCATGCCTGTTTGAGAATCAGTAAAT
TCATCAACTTAATTGTTCTGAACCGCAAGGTGACTTTCAATCGAGTTGGATATGGGCCTTTTGCGACCTCACCGTCGCAA
TGACCTGAAATTGAATTGTTAGGCATCCTTAGACTTGATTGTCTTAGGCCAACGCATGAAT
>ASV_35089
AACTTTTGGCAACGGATCTCTTGGTTCTGGCATCGATGAAGAACGCAGCGAAATGCGATAAGTAATGTGAATTGCAGAAT
TCAGTGAATCATCGAATCTTTGAACGCACATTGCGCCCATTAGTATTCTAGTGGGCATGCCTGTTCGAGCGTCATTACAA
CCCTTAAGCCTAGCTGCTTAGTGTTGGGAATTCACCGTAACTGGTGACTCCTCAAAGGTATTGGCGGAGTCGAGTCGAAC
TCTGAGCGTAGTAATTCTTTTTCTCGCTTCTGAACTCCTCTCGGCGACAGCCACAAACCTA
>ASV_35090
GAGTGGAACTTTTAACAATGGATCTCTTGGTTCTCGCATCGATGAAGAACGCAGCGAAATGCGATAAGTAGTGTGAATTG
CAGAATTCAGTGAATCATCGAATCTTTGAACGCACATTGCGCCTTCCGGTATTCCGGGAGGCATGCCTGTCCGAACGTCA
TCAAGCCCCTCGCCTGCACCTTTTGCCCTGCAAAAGTAGCCTGGGCGGCACATGGCGGATGGCTGCCTCAGGGTGGCCAC
CGCCGAAATCCATCGGCAGACCCACCATGGCTGTGATTGTGATAAGATTATACTTACAATT
>ASV_35091
TGCGAAACTTTTGACAATGGATCACTTGGTTCCGGCATCGATGAAGAACGCAGCGAAATGCGATAAGTAATGTGAATTGC
AGAATTCCGTGAATCATCGAATCTTTGAACGCACATTGCGCCCCTCGGTATTCCGGGGGGCATGCCTGTCCGAGCGTCAT
TGCAACCCCTCAAGCACGGCTTGTGTGTTGGGCCCCGCGTCCCCCCGTGGACGGGCCCGAAAGGCAGTGGCGGTACCGAG
CTTCCGGTGCCCGAGCGTATGGGAATACGATTGCTCCGTCAATACGACCCGCTCAGGAGGC
>ASV_35092
GTAACTTTTAACAATGGATCACTTGGCTCTCGCATCGATGAAGAACGCAGCGAAATGCGATAAGTAATGTGAATTGCAGA
ATTCAGTGAATCATCGAATCTTTGAACGCACCTTGCGCCCCTTGGTATTCCGAGGGGCATGCCTGTTTGAGTGTCATTAA
ATTCTCAACTTTTCAGATTTTCTAGCAAAATCTGATAAAGCTTGGACTTGGAGTGTGCTGGCTTTATTACAGAGTCAGCT
CCTCTTTAAATGCATTAGCGAAACCTTTGTGGATCAGCTTTGGTGTGATAATTATCTACGC
>ASV_35093
AACTTTCGACAATGGATCACTTGGTTCTGGCATCGATGAAGAACGCAGCGAAATGCGATAAGTAGTGTGAATTGCAGAAT
TCAGTGAATCATCGAATCTTTGAACGCACATTGCGCCCCTTGGTATTCCATGGGGCATGCTTGTTCGAGCGTCATTTGTA
CTCTCAAGCTCTGCTTGGTATTGGGTGCTTGTCCTCTCCTTTGTAGTGGACTTACCTTAAATTCATTGGCAGCCAATGTA
TTGGTCTTGAAGCGCAGCACATTTTGCGTCTCTAGCTGATAATCATTAGCGTCCACAAGTA
>ASV_35094
CCTGGAGAACTTTTGGCAATGGATCTCTTGGTTCTCCCATCGATGAAGAACGCAGCGAATTGCGATAAGTAATGTGAATT
GCAGAAGTGAATCATCGAATCTTTGAACGCACCTTGCGCTCCCGGCAGATCTAATCTGGGGAGCATGCCTGTTTGAGGGC
CGCGAATAGTTTCGAACGACAGCTTTTTTCTTTTGGAAAAGGTTGACGGATCGGTATTGAGGGTTTTTGCCATTTACCGT
GGCTCCCTCGAAATAGATTAGCGCATCCATTTTATAGGCAAGACGGACGAAAGCTCGATTT
>ASV_35095
GAGTGGAACTTTTGGCAATGGATCTCTTGGCTCTCGCATCGATGAAGAACGCAGCGAAATGCGATAAGTAATGTGAATTG
CAGAATTCAGTGAATCATCGAATCTTTGAACGCACCTTGCGCTCCCTGGTATTCCGGGGAGCATGCCTGTTTGAGTGTCA
TGAATCTCTCAACCTATTAGATTGCAAAATCGAAGTAGTGTTGGACTTGGAGGCTTGCTGGCCTAGTCAGCTCCTCTCAA
ATGCATTAGCTATGGATCGCGCGGCAATTAGATCTACGGTGTGATACATGTCTTACCTATG
>ASV_35096
GAGTGGAACTTTTGGCAATGGATCTCTTGGTTCTGGCATCGATGAAGAACGCAGCGAAATGCGATAAGTAATGTGAATTG
CAGAATTCAGTGAATCATCGAATCTTTGAACGCACATTGCGCCCGCCAGTATTCTGGCGGGCATGCCTGTTCGAGCGTCA
TTTCAACCCTCAGGCCCCCAGTGCCTGGCGTTGGGGATCGGCGCGGGCGGCGCACCCTCCGGGGTGTGCCCGCCTGCCGG
CCCCGAAATTCAGTGGCGGTCTCGCTGTAGTCCCCCTCTGCGTAGTAGCACAACTCGCATT
>ASV_35097
GAGTGGAACTTTCAACAATGGATCTCTTGGCTCTCGCAACGATGAAGAACGCAGCGAAATGCGATAAGTAATGTGAATTG
CAGAATTCAGTGAATCATCGAATCTTTGAACGCACATTGCGCTTCCTGGTATTCCGGGGAGCATGCCCGTTTCAGAATCA
TTGAAAATCTCAAGACCCCGGTGTTTTCGGGCCCCGGGCTATTGGATATGGGTGTTTTTGCCGATGTGCAAGCGCCTTAA
ACGCATTGTGCGTGCACCGATTGGCTGTTCAATGGGTTTCCAAAGTGCAACAGAACTTTCT
>ASV_35098
GAGTGGAACTTTTGACAATGGATCTCTTGGTTCTGGCATCGATGAAGAACGCAGCGAAATGCGATACGTAGTGTGAATTG
CAGAATTCAGTGAATCATCGAATCTTTGAACGCACATTGCGCCCTTTGGTATTCCAAAGGGCATGCCTGTTCGAGCGTCA
TTTGTACCCTCAAGCTTTGCTTGGTGTTGGGCGTCTTTGTCTCTCACGAGACTCGCCTTAAAATGATTGGCAGCCGACCT
ACTGGTTTCGGAGCGCAGCACAATTCTTGCACTTTGAATCAGCCTTGGTTGAGCATCCATC
>ASV_35099
TGCGAAACTTTCGACAATGGATCACTTGGTTCTGGCATCGATGAAGAACGCAGCGAAATGCGATACGTAATGTGAATTGC
AGATTTCAGTGAATCATCGAATCTTTGAACGCACATTGCGCCCGCCAGTATTCTGGCGGGCATGCCTGTTCGAGCGTCAT
TTCAACCATCAAGCGCCTCGCTTGTGTTGGGGCCCTGCGGCTGCCGCAGACCCCTAAATCCAGTGGCGGGCTCGTCGTCG
TACCGAGTGCAGTAAACATCCTCGCTCAGGGCACGTCGCGGGTCTCTTGCCGTGAAACACC
>ASV_35100
TGCGAAACTTTCGACAACGGATCTCTTGGTTCTGGCATCGATGAAGAACGCAGCGAAATGCGATAAGTAGTGTGAATTGC
AGAATTCAGTGAATCATCGAATCTTTGAACGCACATTGCGCCCTTTGGTATTCCTTAGGGCATGCCTGTTCGAGCGTCAT
TTAACCCCTCAAGCTCAGCTTGGTGTTGGGCGACTGTCCCGCATCCCCCGCCAGGGGGCCCGGGACTCGCCTCGAATCGA
TTGGCGGCCGGTACGTTGGCTTCGAGCGCAGCAGAAACGCGAACTCGGTGCCCGGCGTGCT
>ASV_35101
CGAAACTTTTAGCAATGGATCTCTTGGTTCGGGCATCGATGAAGAACGCAGCGAAATGCGATAAGTAATGTGAATTGCAG
AATTCAGTGAATCATCGAATCTTTGAACGCACATTGCGCCCGTCGGCATTCCGACGGGCACGCCTGTCCGAGCGTCATTG
CAACCGTCAAGCCTCGCTTGGTGTTGGGGGACGTCGCGCGCGCGCGACCCCCCCGGAACCCGTTGGCGGTGGCCCTTCGT
CCCGCTCGTCGCGCATGTTACGACGGCACGGGGGACCGCCCGCCCATCGACGGCCATCGCG
>ASV_35102
CGAAACTTTTGACAATGGATCACTTGGCTCTCGCATCGATGAAGAACGCAGCGAAATGCGATAAGTAATGTGAATTGCAG
AATTCAGTGAATCATCGAATCTTTGAACGCACCTTGCGCTCCTTGGTATTCCGAGGAGCATGCCTGTTTGAGTGTCATTA
AATTCTCAACCCCTCCAGCTTTTGCGAGCTGCGATGGGGCTTGGATGTTGGGGGTTTGCGGGCCTTTATTTATAGAGGTC
GGCTCCCCTGAAATACATTAGCGGAACCGTTTGCAGTCCCGTCACTAGTGTGATAATTATC
>ASV_35103
CGAAACTTTTGGCAATGGATCTCTTGGTTCCGGCATCGATGAAGAACGCAGCGAAATGCGATAAGTAGTGTGAATTGCAG
AATTCCGTGAATCATCGAATCTTTGAACGCACATTGCGCCCTCTGGTATTCCGGGGGGCATGCCTGTCCGAGCGTCATTG
CAACCCTCAAGCGCGGCTTGTGTGTTGGGCCCCCGTGCCGTCGCCTCCGGGCGGCGGCAGGCCCGAAAGGCAGTGGCGGC
GTCCCGACGTGGGTGCCCGAGCGAATGGGAGTTCTTTGTGACTGTCCGCTCCGGAGGCCCC
>ASV_35104
GTAACTTTTAACAATGGATCTCTAGGCTCTCGCAACGATGAAGAACGCAGCGAAATGCGATAAGTAATGTGAATTGCAGA
ATTCCGTGAATCATTAAATCTTTGAACGCACATTGCGCCTTTTGGTATTCCTCAAGGCATGCCTGTTCGAGAATCAGTTT
AATCATCATATCTAGTTTGGAAACACTCTAGGTGTGGATCTGAGACTTCTCGATAGAGAGACTCTAATAATATCAGTTGC
CCATCTCTAGCAAGAGTATATGAAAGGCATGACCATTGTACGCGTAAGCGTCTATTAATGC
>ASV_35105
TAACTTTCGGCAACGGATCACTTGGTTCTCGCATCGATGAAGAACGCAGCGAAATGCGATAAGTAATGTGAATTGCAGAA
TTCAGTGAATCATCGAATCTTTGAACGCACATTGCGCCCTCTGGCATTCCGGGGGGCATGCCTGTCCGAGCGTCACGAAA
GTCCAATCACGCTCGTCGTGGTCATGGCGGAGGTGAGCGGTCCCCTTTCCGGGGACGGTCACTGCGCCGAAATGAATGGT
GCGGATGAGTCTCGACGGCCGAACGTAGTAAATTTACCACCGTCGGCGAAGTCGGGACCCC
>ASV_35106
GTAACTTTTAGCAACGGATCACTTGGTTCTGGCATCGATGAAGAACGCAGCGAAATGCGATACGTAATGTGAATTGCAGA
ATTCCGTGAATCATCGAATCTTTGAACGCACATTGCACCCGGTGGTATTCCGCCGGGTATGCCTGTCTGAGCGTCATTTC
TACCCTCAAGCCCCGCTTGGTGTTGGCGGATCGCCCGCTGCGGCGACCGCTAAAAATTAACGGCGGTAGCGCCCGTGTTC
CCTGTATAGTACATTTCTTGCAGCGGTCTGCGGGGGCCCACCAGCCTCGTACCCCACCAAA
>ASV_35107
TAACTTTTGGCAATGGATCTCTAGGCTCTCGCAACGATGAAGAGCGCAGCGAAATGTGATACTTAATGTGAATTGCAGAA
TACCGTGAATCATCGAAATCTTGAACGCATACTGCGCCTGAGAGTCATCTCTTAGGCATGCCTGTTAGAGTGTCAGTTAT
CATATCAATCTAGCCGAAATGGCTGGGACTTTGGTGGTACATGGAGTAAAATCCGTTTTCCGCTTAAATTATAGTGTTTT
TAGGCCAAGCGTTTCCAAAACTACCTGCTTGCCGTGAACTGTTAATAGTACCCATAAAAAG
>ASV_35108
AACTTTTGGCAACGGATCTCTTGGTTCTCGCATCGATGAAGAACGCAGCGAAATGCGATAAGTAATGTGAATTGCAGAAT
TTAGTGAATCATCGAATCTTTGAACGCACATTGCGCCCCCTGGCATTCCGGAGGGCATGCCTGTTCGAGCGTCACAAAAT
CAAATCACACTTGCTGTGGTCATGGTGGAAGTGAATGCGTCTTTGGACGTTCACTCTGCTGAAAAGAATGGTGCAGATGG
GGTCCTGATGATCGAATGTGGTACTCAATATTCGTTCGACCATTGGACTTTCAAACTTGCC
>ASV_35109
AACTTTTGACAACGGATCTCTTGGTTCTGGCATCGATGAAGAACGCAGCGAAATGCGATAAGTAGTGTGAATTGCAGAAT
TCAGTGAATCATCGAATCTTTGAACGCACATTGCGCCCCTTGGTATTCCATGGGGCATGCCTGTTCGAGCGTCATTTGTA
CCTTCAAGCTTTGCTTGGTGTTGGGTGTTTGTCCTGAGGGACTCGCCTTAAAGTCATTGGCAGCCAGTGTTTGGTTTTGA
AGCGCAGCACAAGTCGCGATTCAAGGCTATACGCCAGCTTCCACAAGCCTTTTTCACTTTT
>ASV_35110
CCTGGAGAACTTTTGGCAACGGATCACTCGGCTCTCGCATCGATGAAGAACGTAGCAAAATGCGATACCTGGTGTGAATT
GCAGAATCCCGCGAACCATCGAGTTTTTGAACGCAAGTTGCGCCCGAGGCCTTCTGGTCGAGGGCACGCCTGCCTGGGCG
TCACGCCAAAAGACGCTCCCACCCTACCTTTGGGTGAGGATGCGGTGTATGGCTCCTCGTGCCGCGAGGCGCGGTGGGCC
GAAGTTGCGGCTGCCGGCGTACCGTGCCGGGCACAGCACATGGTGGTCGACCGAAAGTTGT
>ASV_35111
CCTGGAGAACTTTCGGCAATGGATCACTTGGCTCTCGCAACGATGAAGAACGCAGCGAAATGCGATAAGTAATGTGAATT
GCAGAATTCAGTGAATCATCGAATCTTTGAACGCACATTGCGCCCTCTGGTATTCCGGAGAGCATGCCCGTTTCAGAATC
ATTAAAAACTCACCATTTCCCTGGGCCTAGCCCACGGAATGGTGGATGTTGGATGGTTTGAGCGTCCGCCCAAACATCTT
AAAACCATGGTACGTGCTCCAGCTGTAACCGGTTGGATGTTAAGGTGCAACAGAATCTCTC
>ASV_35112
GAGTGGAACTTTTAACAATGGATCTCTTGGTTCTGGCATCGATGAAGAACGCAGCGAAATGCGATAAGTAGTGTGAATTG
CAGAATTCAGTGAATCATCGAATCTTTGAACGCACATTGCGCCCCTTGGTATTCCATGGGGCATGCTTGTTCGAGCGTCA
TTTGTACCCTCAAGCTTTGCTTGGTGTTGGGTGTTTTGTCCTTTCTTCGCGTCTGGACTCACCTTAAAGTTATTGGCAGC
CAGTGTATTGGTTTGAAGCGCAGCACAATTTGCGATTCAGGCTGGTGATCACTTGCGTCCA
>ASV_35113
GAGTGGAACTTTCAGCAACGGATCACTTGGTTCCGGCATCGATGAAGAACGCAGCGAAATGCGATAAGTAATGTGAATTG
CAGAATTCCGTGAATCATCGAATCTTTGAACGCACATTGCGCCCTCTGGTATTCCGGGGGGCATGCCTGTTCGAGCGTCA
TTGCAACCCTCAAGCCCGGCTTGTGTGATGGGCGGTCGTCCCCCTGGGGACGCGTCCGAAAAGCAGTGGCCAGGCCGAGA
CTCCGGCGCCTGAGCGAATGGGATTTCCAACGCTTCTAGGACCGGCCGGCTACCTTGGCCT
>ASV_35114
TGCGAAACTTTTGACAACGGATCACTTGGTTCTGGCATCGATGAAGAACGCAGCGAAATGCGATACGTAGTGTGAATTGC
AGAATTCAGTGAATCATCGAATCTTTGAACGCACATTGCGCCCATTGGTATTCCAATGGGCATGCCTGTTCGAGCGTCAT
TTGTACCCTCAAGCTTTGCTTGGTGTTGGGCGTTTGTCCTACGGGACTCGCCTTAAAACGATTGGCAGCCGGCACACTGG
TTTGGAGCGCAGCACAAATTGCGGTCTAGCCATGAATGTCGGCATCCATGAAGCCCCCATT
>ASV_35115
CGAAACTTTCGGCAATGGATCACTTGGTTCCAGCATCGATGAAGAACGCAGCGAAATGCGATAAGTAATGTGAATTGCAG
AATTCCGTGAATCATCGAATCTTTGAACGCACATTGCGCCCCCTGGTATTCCGGGGGGCATGCCTGCCCGAGCGTCATTT
CAAACCCTCAAGCCCGGCTTGTGTCACTGGGTCCGGCGTCTGACCCCCGCGGCAGACGGGCCCGAAAGGCAGTGGCGGCG
CGGTGCGTCCAGCTGCAGTGCATGGGAACTCTTCTCGCACTGGCGGCGCGTGCCCACGCTT
>ASV_35116
GTAACTTTTAACAATGGATCTCTTGGCTCTTGCATCGATGAAGAACGCAGCGAAATGCGATACGTAATGTGAATTGCAGA
TTCGTGACTCATCGAAATTTTGAACGCATATTGCACTTGATGGTATTCCGTCAAGTATGCTTGTTTGAGTGTCTGTGCAT
TTCTCTTTCAACAATCACCTCCAATTTTTGTTGTTAATGAAGCTTTGAAACAGTGGAGAAAGACCCAGTTTCGGCGATTT
AACTATAACATCCCGGTGTGTGTATGTTGTTGAAGACATTGATCCCTGTTCTCTCTTTACG
>ASV_35117
GTAACTTTCAACAACGGATCTCTTGGTTCGGGCATCGATGAAGAACGCAGCGAAATGCGATAAGTAATGTGAATTGCAGA
ATTCAGTGAATCATCGAATCTTTGAACGCACATTGCGCCCGTCGGCATTCCGACGGGCACGCCTGTCCGAGCGTCATTGC
AACCGTCAAGCCTCGCTTGGTGTTGGGGGACGTCGCGTCCGCGCGACCCCCCCGGAACCCGTTGGCGGTGGCCCCTCGTC
CCGCTCGTCGCGCACGTTACGACGGTGCGGGGGGACCGCCCGCCCATCATCGGCCATCGCG
>ASV_35118
GTAACTTTTGGCAACGGATCTCTTGGTTCTGGCATCGATGAAGAACGCAGCGAAATGCGATAAGTAATGTGAATTGCAGA
ATTCAGTGAATCATCGAATCTTTGAACGCACATTGCGCCCATTAGTATTCTAGTGGGCATGCCTGTTCGAGCGTCATTTC
AACCCTTAAGCCTAGCTTAGTGTTGGGAGACTGCCTAATACGCAGCTCCTCAAAACCAGTGGCGGAGTCTGTTCGTGCTC
TGAGCGTAGTAATTTTTTATCTCGCTTCTGCAAGCCGGCCAGACGACAGCCATAAACCGCA
>ASV_35119
GTAACTTTTAGCAATGGATCACTTGGCTCTCGCATCGATGAAGAACGCAGCGAAATGCGATACGTAATGTGAATTGCAGA
ATTCAGTGAATCATCGAATCTTTGAACGCACATTGCGCTCTCTGGTATTCCGGAGAGCATGCTTGTTTGAGTATCAGTAA
ACACCTCAATTTCATGATTCTTAATTTTGAAATTGGACTTGAGCAGATCCCAACGTACATTTTAACTGTGTGGAGGGTTG
CTTCAAATGCAGGTGCAGCCGATCATTCTTCTGGGCTAAAAGCATTATCTAGTTAATCCCG
>ASV_35120
TAACTTTTAGCAATGGATCTCTTGGTTCTCCCATCGATGAAGAACGCAGCGAAATGCGATAAGTAATGTGAATTGCAGAA
TTCAGTGAATCATCGAATCTTTGAACGCACCTTGCGCTCCTTGGTATTCCGAGGAGCATGCCTGTTTGAGTGTCATGAAT
TCTCAACCCTCAATGCTTTATCGCATTGCTTGGGGTTGGTCCTTGGGTGCTTGCCGTCGTTTACACGACAGCTCACCTCA
AATGTATTAGCTGGACCCGTACTTCTTGCGTAGGTGTCCTCAACGTGATAAAGTCATTCGT
>ASV_35121
AACTTTCGGCAACGGATCTCTTGGTTCCGGCATCGATGAAGAACGCAGCGAAATGCGATAAGTAATGTGAATTGCAGAAT
TCCGTGAATCATCGAATCTTTGAACGCACATTGCGCCCTCTGGTATTCCGGAGGGCATGCCTGTCCGAGCGTCATTGCAA
CCTTCAAGCGCGGCTTGTGTGTTGGGTCTCGTCCCCCGTGGACGGGCCCGAAAGGCAGTGGCGGCTCCGTCTCGGTGCCC
GAGCGTATGGGAACTCTTCTATCGCTCCAAGGCCCGGCGGCGCCCGTCGTAACCAAATTTT
>ASV_35122
CCTGGAGAACTTTTAGCAATGGATCACTTGGCTCTCGCAACGATGAAGAACGCAGCGAAATGCGATATGTAATGTGAATT
GCAGAATTCAGTGAATCATCGAATCTTTGAACGCACATTGCGCTCCTTGGTATTCCGGGGAGCACACCTGTTTGAGTATC
AATAGTCTCTCACCTCCATTGATTTCATCATCCATGGGAGTGGATTTGGATGTTCTGTTTTTCTGAAACAGTCGCCTTAA
TTTTAAAGTCAGAGGTCTCCTTCGAAAGAGAGGTTGCTTGTTTGAACTGTAATATTGAGCT
>ASV_35123
CCTGGAGAACTTTCGGCAACGGATCACTTGGCTCTCGCAACGATGAAGAACGCAGCGAAATGCGATAAGTAATGTGAATT
GCAGAATTCAGTGAATCATCGAATCTTTGAACGCACATTGCGCTCTTTGGTATTCCGGAGAGCACGCTCGTTTGAGAATC
AGTAAATTCATCAACCACAAGTTTCTGGATTTGATCCAGGTATTTTGTTGGTTGGATATGGGCCATTTGCCACCTTGCGG
TGGCAATAGCCTGAAATTCAATGTTACGCTCTTTTGGACTGAAAAGCTTTGGGCAAACGCA
>ASV_35124
GAGTGGAACTTTTAACAACGGATCTCTTGGCTCTCGCAACGATGAAGAACGCAGCGAAATGCGATAGGTAGTGTGAATTG
CAGATACCGTGAATCATCAAATCTTTGAACGCACATTGCACTGTCTGGAACTCCGGGCAGTATACCTGTTTGAGTATCAG
CTACTCCTCTCACTATCAGTTACCTTGGTAGCCTAGTGAGGACTTGAGTTATCATGGACTATCCTCGGATAGCCTGTGCG
ACTTTAAATAGCAGTACCAGCGTCCCTAGGATCGCTGTTATCTTGCAGAGTTGATGGCCTT
>ASV_35125
TGCGAAACTTTTGGCAATGGATCTCTTGGTTCTGGCATCGATGAAGAACGCAGCGAAATGCGATAAGTAGTGTGAATTGC
AGAATTCAGTGAATCATCGAATCTTTGAACGCACATTGCGCCCTTTGGTATTCCAAAGGGCATGCCTGTTCGAGCGTCAT
TTGTACCCTCAAGCTTTTGCTTGGTGTTGGGCGTTTTTGTCGTGGGTCTGCCCACGACTCGCCTTAAAATCATTGGCAGC
CGGCCTACTGGTTTCGGAGCGCAGCACATTTTTGCGCTCAGTCCAGCAGCGGTCACGCGTC
>ASV_35126
TGCGAAACTTTTAACAATGGATCTCTTGGTTCCGACATCGATGAAGAACGCAGCGAAATGCGATAAGTAATGTGAATTGC
AGAATTCCGTGAATCATCGAATCTTTGAACGCACATTGCGCCCTCTGGTATTCCGGGGGGCATGCCTGTCCGAGCGTCAT
TGCAACCCTCAAGCCCGGCTTGTGTGTTGGGCCCTCGTCCCCCGTGGACGTGCCCGAAATGCAGTGGCGGCGTCGTGTTC
CGGTGCCCGAGCGTATGGGGCTTTGTCACCCGCTCTTGGAGGCCCGGCCGGCGCTGGCCGG
>ASV_35127
ATGAAACTTTTAACAATGGATCACTTGGCTCTCGCAACGATGAAGAACGCAGCGAAATGCGATACGTAGTGTGAATTGCA
GAATTCCGTGAATCATCGAATCTTTGAACGCACATTGCACCTATTGGTATTCCGATAGGTATGCTTGTTCGAGTCTCAGT
TTTCACCTCACACAACCAATGGTTTTTAAATGCTGTAATGGCGCCAAGTGGTTAATGTGGTAATGAGTGTTCTCCCCCTC
TGATAAACGGAGAGGGTCACTTGAAATACTTGGTAGCTTTACGAGTCCGAGAATGCTTCGC
>ASV_35128
ATGAAACTTTTGGCAATGGATCTCTTGGTTCCAGCATCGATGAAGAACGCAGCGAAATGCGATAAGTAATGTGAATTGCA
GAATTCCGTGAATCATCGAATCTTTGAACGCACATTGCGCCCCCTGGTATTCCGGGGGGCATGCCTGCCCGAGCGTCATT
TCAAACCCTCAAGCCCGGCTTGTGTCACTGGGTCCGGCGTCTGCCCCCCGCGGCAGACGGGCCCGAAAGGCAGTGGCGGC
GCGGTGCGTCCAGCTGCAGTGCATGGGAACTCTTCTCGCACTGGCGGCGCGTGCCCACGCT
>ASV_35129
TAACTTTTGACAATGGATCTCTTGGTTCTGGCATCGATGAAGAACGCAGCGAAATGCGATAAGTAATGTGAATTGCAGAA
TTCAGTGAATCATCGAATCTTTGAACGCACATTGCGCCCTCTGGTATTCCGGGGGGCACACCTGTTCGAGCGTCATTACA
ACACTCAAGCTCTGCTTGGTATTGGGCGCCCGCCCGCTACGGGCGCGCCTTAAACTCCTCGGCGTCGCCGTCCGTCTTTA
AGCGCAGCGAGATTTTTCCAGCGTTTTCAAAGCCGGGCCTCGACCGCCGGAGAACCAGCCT
>ASV_35130
GTAACTTTCAACAACGGATCACTAGGCTCTCGCAACGATGAAGAACGCAGCGAAATGCGATAAGTAATGTGAATTGCAGA
ATTCCGTGAATCATTAAATCTTTGAACGCACATTGCGCCCTCTGGTATTCCTAAGGGCATGCCTGTTTGAGAATCAGTTT
AACCTTCAAACCTTTTTTCTTTTTTCGAAAAGTAATTAGGGTTGGATTTGGGATTCCTCCATGCATTTGGAGAAACCTTA
ATAATAACTGTTGCTTTGTTTTTGCTATGGTATTTACAAAACGGTATGACCATTGAACGAA
>ASV_35131
GTAACTTTCAACAATGGATCTCTTGGTTCCGGCATCGATGAAGAACGCAGCGAAATGCGATAAGTAATGTGAATTGCAGA
ATTCCGTGAATCATCGAATCTTTGAACGCACATTGCGCCCCCTGGTATTCCGGGGGGCATGCCTGTCCGAGCGTCATTGC
AACCTTCAAGCGCGGCTTGTGTGTTGGGCCTCGTCCCCCGTGGACGTGCCCGAAAGGCAGTGGCGGCGTCCGTTTTGGTG
CCCGAGCGTATGGGAACTCTTATACCGCTCTTCAGGCCCGGCGGCGCTGGTCGAACCCCCA
>ASV_35132
CCTGGAGAACTTTCGGCAATGGATCACTTGGCTCTTGCATCGATGAAGAACGCAGCGAAATGCGATACGTAATGTGAATT
GCAGATTCGTGACTCATCGAAATTTTGAACGCATATTGCACTTGATGGTATTCCGTCAAGTATGCTTGTTTGAGTGTCTG
TGCATTTCTCTTTCAACAATCACCTCCAATTTTTGTTGTTAATGAAGCTTTGAAACAGTGGAGAAAGACCCAGTTTCGGC
GATTTAACTATAACATCCCGGTGTGTGTATGTTGTTGAAGACATTGATCCCTGTTCTCTCT
>ASV_35133
GAGTGGAACTTTTGGCAATGGATCACTTGGTTCCGGCATCGATGAAGAACGCAGCGAAATGCGATAAGTAATGTGAATTG
CAGAATTCCGTGAATCATCGAATCTTTGAACGCACATTGCGCCCTCTGGTATTCCGGAGGGCATGCCTGTCCGAGCGTCA
TTGCAACCTTCAAGCGCGGCTTGTGTGTTGGGTCTCGTCCCCCGTGGACGGGCCCGAAAGGCAGTGGCGGCTCCGTCTCG
GTGCCCGAGCGTATGGGAACTCTTCTATCGCTCCAAGGCCCGGCGGCGCCCGTCGTAACCA
>ASV_35134
GTAACTTTTGACAATGGATCTCTTGGTTCTGGCATCGATGAAGAACGCAGCGAAATGCGATAAGTAATGTGAATTGCAGA
ATTCAGTGAATCATCGAATCTTTGAACGCACATTGCGCCCATTAGTATTCTAGTGGGCATGCCTGTTCGAGCGTCATTTC
AACCCTCAAGCCTTAGTTGCTTGGTGTTGGGAGCTTATCTTGCCGAAAGGCGGGACAACTCCTTAAATTTATCGGCGGAG
TCGCGGTGACCCCAAGCGTAGTAAATTATTTTTCCTCGCTTTAGGTGTTAACGCTGGCCTT
>ASV_35135
TAACTTTCGGCAATGGATCACTTGGTTCTGGCATCGATGAAGAACGCAGCGAAATGCGATAAGTAATGTGAATTGCAGAA
TTCAGTGAATCATCGAATCTTTGAACGCACATTGCGCCCCCTGGTATTCCGGGGGGCATGCCTGTTCGAGCGTCATTTCA
ACCCTCAAGCTCTGCTTGGTATTGGGCGTCGTAGGAGCCTGTCTCCGGCGTGCCTCAAAGCCATCGGCGGTGGTGCCTTT
CTCTAAGCGTGGTAGAATTTTTATTCGCTTCTGAGTTGGGTCTCACCCGCCGGATAAACCG
>ASV_35136
CGAAACTTTCAGCAATGGATCACTTGGTTCTCGCATCGATGAAGAACGCAGCGAAATGCGATAAGTAGTGTGAATTGCAG
AATTCAGTGAATCATCGAATCTTTGAACGCACATTGCGCCCACTGGTATTCCGGTGGGCATGCCTGTTCGAACGTCATCA
AACCCCTCAGCAAGAGCCCTTTTTGGCCTCTCTGCTGGTCCTGCCTCAGGCCCCAGCCCTCGCGGCGACGGCCGAGGTGA
AACCCAATGATGCTGACAGCCGTGTTGTCTTCGTGTAGTAAATCTTTTCTCATGGAAGCAG
>ASV_35137
CGAAACTTTTAGCAATGGATCACTTGGTTCTGGCATCGATGAAGAACGCAGCGAAATGCGATAAGTAATGCGAATTGCAG
AATTTCCGTGAGTCATCGAATCTTTGAACGCACATTGCGCCCTTTGGTATTCCGAAGGGCATGCCTGTTCGAGCGTCATT
ATCCCCCCTCAAACCTCGTGTTTGGTGTTGGACTCGTGTTGGTTGCACCGCGACCAACTGGTCTCAAAGACAATGACGGC
GTCCGTGGGACCCTCGATACACCGAGCTTTATTCGAAGCACGTACCGAGTTGAAAGGACCC
>ASV_35138
CGAAACTTTTAGCAACGGATCACTTGGTTCTGGCATCGATGAAGAACGCAGCGAAATGCGATAAGTAGTGTGAATTGCAG
AATTCAGTGAATCATCGAATCTTTGAACGCACATTGCGCCCTTTGGTATTCCTTAGGGCATGCCTGTTCGAGCGTCATTT
GGAAACTCAAGCTCAGCTTGGTGTTGGGTGTCTGTCTCCGCCCCGCGGGGACTCGCCTCAAAAGCATTGGCGGCCGGTAC
GTTGGCTTCGAGCGCAGCAGAAACGCGAACTCGGGGCCTGGCGGATCGGCGACCAGAAGTA
>ASV_35139
CGAAACTTTCAGCAACGGATCTCTTGGTTCTGGCATCGATGAAGAACGCAGCGAAATGCGATAAGTAATGTGAATTGCAG
AATTCAGTGAATCATCGAATCTTTGAACGCACATTGCGCCCGCCAGTATTCTGGCGGGCATGCCTGTTCGAGCGTCATTT
CAACCATCAAGCCCAGCGCTTGTGTTGGGGCCCCGCGGCTGCCCGCGGGCCCTTAAAGACAGTGGCGGTTCTCGCTGCAG
CACCGAGCGTAGTAGAATACACCTCGCCCTGGGAGCTGCGCGCGCGCCCGCCGTAAAACCC
>ASV_35140
AACTTTCAACAACGGATCTCTTGGTTCTGGCATCGATGAAGAACGCAGCGAAATGCGATAAGTAGTGTGAATTGCAGAAT
TCAGTGAATCATCGAATCTTTGAACGCACATTGCGCCCCTTGGTATTCCATGGGGCATGCCTGTTCGAGCGTCATTTGTA
CCCTCAAGCTCTGCTTGGTGTTGGGTGTTTGTCCTGCTTTGTACGCGTGGACTCGCCTTAAATCAATTGGCAGCCGGCAA
TCTGGTGGTAGAGCGCAGCACATTTTGCGCTTCTCGCCATGGATGTCGGCGTCCATCAAGT
>ASV_35141
CCTGGAGAACTTTCGACAATGGATCTCTTGGTTCTAGCATCGATGAAGAACGCAGCGAAACGCGATATGTAATGTGAATT
GCAGAATTCAGTGAATCATCGAATCTTTGAACGCACATTGCGCCTTCCAGTACTCTGGGAGGCATGCCTGTCCGAGCGTC
GTTTCAACCCTCAAGCCCTCGTGGTTTGGTGTTGGAGTCCTACAGTCTTGTAGTCTCCCAAAACCAGTGGCGGACCCGTC
GCGGCCCTTCCTTTGCGTAGTAGCATTCGCCTCGCATCGGGAGCCCACGGGACTTTCTGGC
>ASV_35142
GAGTGGAACTTTTAACAATGGATCTCTTGGCTCTGGCATCGATGAAGAACGCAGCGAAATGCGATAAGTAGTGTGAATTG
CAGAATTCAGTGAATCATCGAATCTTTGAACGCACATTGCGCCCCTCGGTATTCCGTGGGGCATGCCTGTTCGAGCGTCA
TCTACACCCTCAAGCTCTGCTTGGTGTTGGGCGTCTGTCCCGCCTCCGCGCGTGGACTCGCCCCAAATTCATTGGCAGCG
GTCCTTGCCTCCTCTCGCGCAGCACATTGCGCTTCTTGAGGGGCTCCGGTTCGCGTCCAAC
>ASV_35143
GAGTGGAACTTTCGGCAATGGATCACTCGGCTCTCGCAACGATGAAGAACGCAGCGAATTGCGATAAGTAATGTGAATTG
CAGAATTCAGTGAATCATCAAATCTTTGAACGCACATTGCGCTCCTTGGTATTCCGGGGAGCATGCCTGTTTGAGAATCA
ATAAATTCTCTCATCGCCCGTCTTCTGTCTTGGCAGAAGCCTGGTGGTGGATTTGAGTCCTTTGCGACCTCACGGTCACA
ATGACTTTAAATTCAATGTCTGCAGCTTTCTCTCGATGGGGAACGGCTTTGAGTGCATGAA
>ASV_35144
TGCGAAACTTTTAACAACGGATCACTTGGTTCTGGCATCGATGAAGAACGCAGCGAAATGCGATAAGTAATGCGAATTGC
AGAATTCCAGTGAGTCATCGAATCTTTGAACGCACATTGCGCCCTTTGGTATTCCGAAGGGCATGCCTGTTCGAGCGTCA
TTATCACCCCTCAAGCCCCCGGGCTTGGTTTTGGAGCTTAGGCCTGGGCTAGTCCCTCGCCTCTCCTAAAGACAATGACG
GCGGCCTAGGACCCCCGGTACACTGAGTTCGTCATTGGACACGTACCGTCACAGGTCTCTA
>ASV_35145
ATGAAACTTTTAACAATGGATCTCTTGGTTCTGGCATCGATGAAGAACGCAGCGAAATGCGATAAGTAATGCGAATTGCA
GAATTCCAGTGAGTCATCGAATCTTTGAACGCACATTGCGCCCTTTGGTATTCCGAAGGGCATGCCTGTTCGAGCGTCAT
TATCACCCCTCAAGCCCCCGGGCTTGGTTTTGGAGCTTAGGCCTGGGCTAGTCCCTCGCCTCTCCTAAAGACAATGACGG
CGGCCTAGGACCCCCGGTACACTGAGTTCGTCATTGGACACGTACCGTCACAGGTCTCTAG
>ASV_35146
CGAAACTTTTGACAATGGATCACTTGGCTCTCGCATCGATGAAGAACGCAGCGAAATGCGATAAGTAATGTGAATTGCAG
AATTCAGTGAATCATCGAATCTTTGAACGCACCTTGCGCCTTTTGGTATTCCGAAAGGCATGCCTGTTTGAGTGTCATGA
AATCTCAATCCCCCCGGGTTTTCTGAACCCGAGGTGGACTTGGACATGGGTGTCTGCCGTCTTGTACGGCTCGCCTTAAA
TGACTCAGTGGGATCTTCAGCATCCGTGGCAGACGTAATAAGTTTCGTCTCGTCCCTTGCT
>ASV_35147
GTAACTTTTAGCAATGGATCTCTTGGCTCTGGCATCGATGAAGAACGCAGCGAAATGCGATAAGTAGTGTGAATTGCAGA
ATTCAGTGAATCATCGAATCTTTGAACGCACATTGCGCCCTATAGTATTCTGTAGGGCATGCCTGTTCGAGCGTCATTTA
TAGGTTTCAAGTTCTACTTGGCTGTGGGTGTTTGTCTGTTATTAGACTGGCCTTAAATATATTGGCACCTGATTATAGGA
TTATGAGCGCAGTAGATGAACTCCATAGCCTGTTGTTTGGTCTCCAGAAGCCCATTCTTCA
>ASV_35148
GTAACTTTCGACAACGGATCACTTGGTTCTGGCATCGATGAAGAACGCAGCGAAATGCGATAAGTAGTGTGAATTGCAGA
ATTCAGTGAATCATCGAATCTTTGAACGCACATTGCGCCCCTTGGTATTCCATGGGGCATGCTTGTTCGAGCGTCATTTG
TACTCTCAAGCTCTGCTTGGTATTGGGTGCTTGTCCTCTCCTTTGTAGTGGACTCACCTTAAATTCATTGGCAGCCAATG
TATTGGTCTTGAAGCGCAGCACATTTTGCGCCTCTAGCTGATAATCATTAGCGTCCATAAG
>ASV_35149
TAACTTTCGGCAACGGATCACTTGGTTCCCACATCGATGAAGAACGCAGCGAAATGCGATAAGTAATGTGAATTGCAGAA
TTCCGTGAATCATCGAATCTTTGAACGCACATTGCGCCCCCTGGTATTCCGGGGGGCATGCCTGTCCGAGCGTCATTGCA
ACCCTCAAGCGCGGCTTGTTGTTGGGCTCTCGTCCTCCGTGGACGTGCCCGAAAGGCAGTGGCGGTACCGTGCTCCGGTG
CCTGAGCGTATGGGCTTTATCACCCGCTCCAGGCCCGGCCGGTTCTGGCCTACCAACCCCA
>ASV_35150
TAACTTTTAGCAATGGATCTCTTGGCTCTCGCAACGATGAAGAACGCAGCGAAATGCGATAAGTATTGTGAATTGCAGAA
TTCCGTGAATCATCGAATCTTTGAACGCACATTGCGCTTCCTGGTATTCCGGGGAGCATGCCCGTTTCAGAATCATTAAT
AATCTCACCCGCCCTGGGTCTTGCGACGCTGGGCGAGTGGAATTTGGATGTTTTGCTTCCGCAATCGTCTTAAAATGATC
GTATGTGCACCAATTGGCGTATCAATTGGGTTCCAAAGTGCAACAGATTTTTCTATTCGCT
>ASV_35151
AACTTTTGACAATGGATCTCTTGGCTCTCGCATCGATGAAGAACGCAGCGAAATGCGATAAGTAATGTGAATTGCAGAAT
TCAGTGAATCATCGAATCTTTGAACGCATATTGCGCTCTCCGGCATTCCGGAGAGCATGCCTGTTTGAGTATTGGTCTCA
TGGGTAACCACACTTCGGGATGAAATGTAAATACCTCGTAATAGAAGTTGATTCTACGTCAGACATGTTTCATGTTAATC
GTTTAAAGTCCTTCGACAATTATGTGGTTTTAATGGATCGAAGCAAAAAATTCTTAAAGAA
>ASV_35152
AACTTTTGACAACGGATCTCTTGGCTCTCGCATCGATGAAGAACGCAGCGAAATGCGATACGTAATGTGAATTGCAGAAT
TCAGTGAATCATCGAATCTTTGAACGCACATTGCGCCTTCTGGTATTCCGGGAGGCATGCTTGTTTGAGTATCAGTAAAC
ACCTCGGCTTCCCCCCTGCTCTCTCTTGAGAGGGCGTGTGGTGCAAGTTGGACTTGAGCACTTTCCAAACTTTTTCCCCC
CCTCATTGACTTGAGAGGGAATGTGCGGAATGCTTGAAATGCAGGTGCAGCTGGGATTCCC
>ASV_35153
AACTTTCAGCAATGGATCTCTTGGTTCTGGCATCGATGAAGAACGCAGCGAAATGCGATAAGTAGTGTGAATTGCAGAAT
TCAGTGAATCATCGAATCTTTGAACGCACATTGCGGCCATAGGTATTCCTTTGGCCATGCCTGTTCGAGCGTCATTTACA
CCCTCAAGCCTAGCTTGGTGTTGGGCGTCTGTCCCGCCGTTTTCGCGCGCGGACTCGCCTCAAAGTCATTGGCGGCGGTC
GTGCCGGCCCCCTCGCGCAGCACATTTGCGCTTCTCGGAGGCCCGGCGGATCCGCGCTCCC
>ASV_35154
CCTGGAGAACTTTCGGCAACGGATCTCTTGGCTCTCGCAACGATGAAGAACGCAGCGAATTGCGATAAGTAATGTGAATT
GCAGAATTCAGTGAATCATCGAATCTTTGAACGCACATTGCGCTTCTGGGTATTCCCGGAAGCATGCCCGTTTGAGAATC
AGTGAAAACATCAGGCTCCCAACACCTTAACCGGTGGAGGGAAACCTGGACTTGGGTCCATTTGTTCAAGGGGGTTAAAC
TGGAACAATGACCTAAAATTCAATGTCCGCGGTTCCGCCGTATGTGGAAGCGTTGGCCTGA
>ASV_35155
CCTGGAGAACTTTTGGCAACGGATCACTTGGCTCTCGCAACGATGAAGAACGCAGCGAAATGCGATACGTAGTGTGAATT
GCAGAATTCCGTGAATCATCGAATCTTTGAACGCACCTTGCACTCAATCTCGGTTGAGTATGCCTGTCTGAGAATCTTTA
GATTTCTTTACCCTTCGGGGTAAGATTTGAGCCCTTTCATTAATAGTGAATGGCTTTAAATGCAGTGCTTTGTTATTAAC
GTCATATTGTGACTCACCAAAGTGTATGAAGGGCTTGCCCACTTCCTTTAGTGTTAGCAGT
>ASV_35156
GAGTGGAACTTTTAACAATGGATCTCTTGGTTCTGGCATCGATGAAGAACGCAGCGAAATGCGATACGTAATGTGAATTG
CAGAATTCCGTGAATCATCGAATCTTTGAACGCACATTGCACCCGGTGGTATTCCGCCGGGTATGCCTGTCTGAGCGTCA
TTTCTACCCTCAAGCCTCGCTTGGTGTTGGCGGATCGCCCGCTGCGGCAACCGCTAAAATTTAACGGCGGTAGCGCCCGT
GTCCCCTGTATAGTACATTTCTTGCAGCGGTCTGCGGGGGCCCACCAGCCTCGTACCCCAC
>ASV_35157
GAGTGGAACTTTCGGCAACGGATCACTAGGCTCTTGCATCGATGAAGAACGCAGCGAAATGCGATACGTAGTGTGAATTG
CAGACTCCAGTGAATCATCGAATCTTTGAACGCACATTGCACCCGCTGGTATTCCGGCGGGTATGCCTGTCTGAGCGTCA
GTATAATCTCAAGCTTAGCTTGGTATTGGAAGATGATCTGCGCAAACAGCTCCCTTCTTAAACTGATTGGCAAGCCTACT
GTAAAAGCAAGCGTAGTAGAAATACAATAGCTTAGTTTGTATGGTAGACTTTGTCAAAATC
>ASV_35158
TGCGAAACTTTCGACAATGGATCACTTGGCTCTAGCATCGATGAAGAACGCAGCGAAACGCGATATGTAGTGTGAATTGC
AGAATTCAGTGAATCATCGAATCTTTGAACGCACATGGCGCCTTCCAGTATCCTGGGAGGCATGCCTGTCCGAGCGTCGT
TTCAACCCTCGAGCCCTAGTGGCCCGGTGTTGGGGATCTACCTCTGTAGGCCCTTAAAAGCAGTGGCGGACCCGCGTGGC
CCTTCCTTGCGTAGTAATTTTCGCTCGCATCGGAGTCCCGCAGGCACCAGCCTCTAAACCC
>ASV_35159
TGCGAAACTTTCGACAATGGATCTCTTGGCTCTCGCAACGATGAAGAACGCAGCGAAATGCGATAAGTAATGTGAATTGC
AGAATTCAGTGAATCATCGAATCTTTGAACGCACATTGCGCTCTTTGGTATTCCGGAGAGCATGCCTGTTTGAGAATCAG
TAAATCTATCAACCACTTCATTGGGGTTGGATATGGGCCCTTTGAGATTTCTCGTCTCAATGGCCTGAAATTGAATGTTA
CGCATCCTTGAGCCAACAGTTCTCGGGCATACGCATGAATGAGGAAACTCACAAGTACGTT
>ASV_35160
ATGAAACTTTTAACAACGGATCACTTGGTTCTGGCATCGATGAAGAACGCAGCGAAATGCGATAAGTAATGTGAATTGCA
GAATTCAGTGAATCATCGAATCTTTGAACGCACATTGCGCCTATTAGTATTCTAGTAGGCATGCCTGTTCGAGCGTCATT
TCAACCCTCAAGCCCTGGTTGCTTGGTGTTGGGAGCTTGCCGTGAAACGCAACTCCTCAAAGCTAGCTGGCAGAGTCGGG
ATGCACTCTAAGCGTAGTAAGCTTGATAGCCTCGCTTCTGCAGTTGTCCCGGCCGTCTCGC
>ASV_35161
ATGAAACTTTTAACAACGGATCTCTTGGCTCTCGCAACGATGAAGAACGCAGCGAATTGCGATAAGTAATGTGAATTGCA
GAATTCAGTGAATCATCAAATCTTTGAACGCACATTGCGCTCCTTGGTATTCCGGGGAGCATGCCTGTTTGAGAATCAAT
AAATTCTCTCATCGCCCGTCTTCTGTCTTGGCAGAAGCCTGGTGGTGGATTTGAGTCCTTTGCGACCTCACGGTCACAAT
GACTTTAAATTCAATGTCTGCAGCTTTCTCTCGATGGGGAACGGCTTTGAGTGCATGAACT
>ASV_35162
CGAAACTTTCAACAATGGATCACTTGGTTCTGGCATCGATGAAGAACGCAGCGAAATGCGATAAGTAGTGTGAATTGCAG
AATTCAGTGAATCATCGAATCTTTGAACGCACATTGCGCCCCTTGGTATTCCATGGGGCATGCCTGTTCGAGCGTCATTT
GTACCTTCAAGCTTTGCTTGGTGTTGGGTGTTTGTCCTGAGGGACTCGCCTTAAAGTCATTGGCAGCCAGTGTTTGGTTT
TGAAGCGCAGCACAAGTCGCGATTCAAGGCTATACGCCAGCTTCCACAAGCCTTTTTCACT
>ASV_35163
GTAACTTTTGGCAATGGATCTCTTGGTTCTGGCATCGATGAAGAACGCAGCGAAATGCGATAAGTAATGTGAATTGCAGA
ATTCAGTGAATCATCGAATCTTTGAACGCACATTGCGCCCTCTGGTATTCCGGGGGGCACATCTGTTCGAGCGTCATTAC
AACCCTCAAGCTCTGCTTGGTATTGGGCGTCTTCGTCTCGCATTTACGCGGACGCGCCTTAAAGCCCTCGGCGGTCTATA
CCGGCTTCAAGCGTAGCAAAAAACCCTCGCTTCTGGAGTCTCGGTGTAGGTCTTGCCGCAT
>ASV_35164
TAACTTTTAACAACGGATCTCTTGGTTCTGGCATCGATGAAGAACGCAGCAAAATGCGATAAGTAATGTGAATTGCAGAA
TTCAGTGAATCATCGAATCTTTGAACGCACATTGCGCCCGCCAGTATTCTGGCGGGCATGCCTGTTCGAGCGTCATTTCA
ACCCTCAAGCTCAGCTTGGTGTTGGGACTCGCGGTAACCCGCGTTCCCCAAATCGATTGGCGGTCACGTCGAGCTTCCAT
AGCGTAGTAATAATACACCTCGTTACTGGTAATCGTCGCGGCCACGCCGTAAAACCCCAAC
>ASV_35165
TAACTTTTGACAATGGATCTCTTGGTTCTGGCATCGATGAAGAACGCAGCGAAATGCGATAAGTAGTGTGAATTGCAGAC
TTTAGTGAATCATCGAATCTTTGAACGCACATTGCGCCCCTTGGTATTCCATTGGGCATGCCTGTTCGAGCGTCATTTAC
ACCCTCAAGCTACGCTTGGTGTTGGGCGTCTGTCCCCGCTTTTAGCGAGGACTCGCCCCAAATCCATTGGCAGCGGCATC
GCCGGCTTCTCGCGCAGCACATTGCGCTCAAGAAGGCTCCCGGCGGGCTCGCGTCCAGCAA
>ASV_35166
TAACTTTTGGCAACGGATCACTTGGTTCTGGCATCGATGAAGAACGCAGCGAAATGCGATAAGTAATGCGAATTGCAGAA
TTTCCGTGAGTCATCGAATCTTTGAACGCACATTGCGCCCACTGGTATTCCGGTGGGCATGCCTGTTCGAGCGTCATTAT
CCTCCCTCAAACCCCGGGTTTGGTGTTGGACCGAAGTTGTGTGAACAACTGGTCTAAAAGACAATGACGGCGTCCGTGGG
ACCCTCGGTGCAACGAGCTTTTAGGAGCACGCGCCGAGTTGCAAGGACCTTCCGGGCCGGG
>ASV_35167
CGAAACTTTTAACAATGGATCTCTTGGTTCTGGCATCGATGAAGAACGCAGCGAAATGCGATAAGTAATGTGAATTGCAG
AATTCAGTGAATCATCGAATCTTTGAACGCACATTGCGCCCATTAGTATTCTAGTGGGCATGCCTGTTCGAGCGTCATTT
CAACCCTTAAGCCACTGTTGCTTAGCGTTGGGAGCCTACAGCACTGTAGCTCCTCAAAATTAGCGGCGGAGTCGGTTCAC
ACTCTAGGCGTAGTAGATTTTATCTCGCCTCTGTAGTTGGATCGTCCCCTGCCGTAAAACA
>ASV_35168
CCTGGAGAACTTTCGGCAATGGATCACTTGGTTCTCGCATCGATGAAGAACGTAGCAAAGTGCGATAACTAGTGTGAATT
GCATATTCAGTGAATCATCGAGTCTTTGAACGCAACTTGCGCTCATTGGTATTCCAATGAGCACGCCTGTTTCAGTATCA
AAACAAACCCTCTATCCAACTTTTGTTGAATAGGATGACTGAGAGTCTCCTGATCTATTCTGATCTCGAACCTCTTGAAA
TGTACAAAGGCCTGATCTTGTTTGAATGCCTGAACTTTTTTTTAATATAAAGAGAAGCTCT
>ASV_35169
GAGTGGAACTTTTAACAATGGATCACTTGGTTCTGGCATCGATGAAGAACGCAGCGAAATGCGATAAGTAATGTGAATTG
CAGAATTCAGTGAATCATCGAATCTTTGAACGCACATTGCGCCCGCCAGTATTCTGGCGGGCATGCCTGTTCGAGCGTCA
TTTCAACCATCAAGCCCCAGGCTTGTGTTGGGGGCCTGCGGCTGCTGCAGCCCCCTAAAAGCAGTGGCGGGCTTGCTGTC
ATTCCGAGCGCAGTAGTTACATCTCGCTCTGGGCGTGACGGCAGGCACCTGCCGTGAAACA
>ASV_35170
TGCGAAACTTTTAACAATGGATCTCTTGGTTCCAGCATCGATGAAGAACGCAGCGAAATGCGATAAGTAATGTGAATTGC
AGAATTCCGTGAATCATCGAATCTTTGAACGCACATTGCGCCCTCTGGTATTCCGGGGGGCATGCCTGTCCGAGCGTCAT
TTACAACCCTCAAGCCCGGCTTGCGTGATGGGTGCCGTCCCCTAAGGGACGCGCCCCGAAGGCAATGGCGGCGTCGCGGT
TATCCGTTCAGCCAAAGTGTATGGGGCTTTGTCACTCACTTTGCGGCACGGACCGGCGTCT
>ASV_35171
ATGAAACTTTCGACAACGGATCTCTTGGCTCTGGCATCGATGAAGAACGCAGCGAAATGCGATAAGTAATGCGAATTGCA
GAATTCAGTGAATCATCGAATCTTTGAACGCACATTGCGCCTCCCAGTATTCTGGGAGGCACGCCTGTCTGAGCGTCATT
TCAACCCTCGCACCCGGCTCGCGCCGGGGGCGGTGTTGGGGATCGGCCGCCCCCCAGCGGGTGGCCGTCCCTCAAATCCA
GTGGCGACCTCGCCGTAGCCTCCCCCGCGCAGTAGTAAAACACCTCGCGGGCGGAGGGCGG
>ASV_35172
CGAAACTTTTAACAATGGATCTCTTGGTTCTGGCATCGATGAAGAACGCAGCGAAATGCGATAAGTAATGCGAATTGCAG
AATTTCCGTGAGTCATCGAATCTTTGAACGCACATTGCGCCCTTTGGCATTCCGAAGGGCATGCCTGTTCGAGCGTCATT
ATCCCCCCTCAAACCTCGGGTTTGGTGTTGGGCCCGCGTTGGTTGGCGACGACCAACTGGCCTCAAAGGCAATGACGGCT
CCCGCTGGGACCCTTGGTGCAATGAGCTTCTTTCGAGAGCACGCATCGAGTTCGGACCCGG
>ASV_35173
CGAAACTTTTGACAACGGATCTCTAGGCTCTTGCATCGATGAAGAACGCAGTGAAATGCGATAAGTAATGTGAATTGCAG
AATCTCGTGAATCATTGAATCTTTGAACGCACATTGCGCCCTATGGTATTCCGTAGGGCATGCCTGTCTGAGCGTCAGCT
TGTCTTCTCAAACAATTTTGTTTGGATAACATTAAGGAAGCATGCACTTTTTTGTGCTTGCCCCTTAGAAAATCATAGGC
GGTACGGTTCTAGCAAACCAGACGTAATAATAAAACATCTCGTCTTTTGTCAGTTCTGTTG
>ASV_35174
GTAACTTTCAACAATGGATCACTTGGCTCTTGCAACGATGAAGAACGCAGTAAAGTGCGATATGTAGTGCGATTTGCATG
AATCTGTGAGTCATCTAATCTTTGAACGCAACTTGCGCCTCTCTGAGGCATGTCTGTTTGAGTGCCGCATACATCAATGC
AGCAATGCGATTTGACTGTTGTCCCCGGACTCGGTCTAAACGTAGCCAGATAGTGGCCTGTGTAGGCTAGCCCGAGTGCT
AAGCATTCTCTGAGCTAGTCTAGGTAGGCTGCCCAATATCTATCTATTTGGCCTCAAATCA
>ASV_35175
GTAACTTTCGGCAATGGATCACTTGGTTCTCGCATCGATGAAGAACGCAGCGAAATGCGATAAGTAGTGTGAATTGCAGA
ATTCAGTGAATCATCGAATCTTTGAACGCACATTGCGCCTCCTGGTATTCCGGGAGGCATGCCTGTTCGAGCGTCATCAA
AAACCTCAGTCTCTGATTCATCATTGATTGGTCCTGCTTCGGATGCTCAGTGCATCCCCTGCGAAATTCAATGGCGAAGA
GCCACGCAGCCTGAGCGTAGTATCAGTATCTCGTGACGGATGTGTGAGCGCTTCTGCCGAA
>ASV_35176
GTAACTTTCAACAACGGATCACTTGGCTCTCGCATCGATGAAGAACGCAGCGAAATGCGATAAGTAATGTGAATTGCAGA
ATTCAGTGAATCATCGAATCTTTGAACGCACCTTGCGCTCCTTGGTATTCCGAGGAGCATGCCTGTTTGAGTGTCATGAA
AACCCTCAACCTTAGATTGGTTAAAACCTTTCTTTGGCTTGGATTTGGACGTTTGCCGATGATAAGTCGGCTCGTCTTAA
AAGTAATAGCTGGATCTGTCTCGCGACATGGTTTGACTTGGCGTAATAAGTATTTCGCTAA
>ASV_35177
GTAACTTTTAACAATGGATCTCTTGGCTCTCGCAACGATGAAGAACGCAGCGAATTGCGATAAGTAATGTGAATTGCAGA
ATTCAGTGAATCATCGAATCTTTGAACGCACATTGCGCTCCTGGGTATTCCCGGGAGCACGCCTGTTTGAGAATCGATAA
ATCCCTCTCGAGCCTTAATTGTTTGTCTGGGTTTAGGCCCACCTGACTGTTTTGGTTCGACGGATGTGGGTTTCATTTGA
ACCGTACTTTGATGTGCGGAACAATGACCTTAAATCGAATGTCCACATCATTTTCGCTGGG
>ASV_35178
TAACTTTTAGCAATGGATCTCTTGGCTCTCGCAACGATGAAGAACGCAGCGAATTGCGATAAGTAATGTGAATTGCAGAA
TTCAGTGAATCATCAAATCTTTGAACGCACATTGCGCTCCCTGGTATTCCGGGGAGCATGCCTGTTTGAGAATCAATAAA
TCTCTCATCAAACAATCTGCTTGGCTAACGCTGATCAGAGCGTGAGGTGGATTTGAGTCCTTTGCGTTCTCACGAACACA
ATGACTTTAAATTAAATGTCTGCAGCTTTCTCCTTGGTGAGGAATTGCTTTGAGTGCATGA
>ASV_35179
TAACTTTTAACAATGGATCTCTTGGTTCCGACATCGATGAAGAACGCAGCGAAATGCGATAAGTAATGTGAATTGCAGAA
TTCCGTGAATCATCGAATCTTTGAACGCACATTGCGCCCTCTGGTATTCCGGGGGGCATGCCTGTCCGAGCGTCATTGCA
ACCCTCAAGCGCGGCTTGTGTGTTGGGCCCTCGTCCCCCGTGGACGTGCCCGAAAAGCAGTGGCGGCGTCGTGTTCCGGT
GCCCGAGCGTATGGGGCTTTGTCACCCGCTCTTGGAGGCCCGGCCGGCGCTGGCCCATCAA
>ASV_35180
AACTTTCGACAATGGATCTCTTGGCTCTCGCAACGATGAAGAACGCAGCGAAATGCGATAAGTAGTGTGAATTGCAGAAT
TCAGTGAATCATCGAATCTTTGAACGCACATTGCGCTCCCTGGTATTCCGGGGAGCATGCCCGTTTCAGAATCATATAAT
CATCTCACTGGCTTTTTTTTGGGTTAGTGGATGCTGGATGTCATTTGAACTCTTCTTTATGAGGAGTGCAATCATCTGAA
ATGTGATTGTACGTGGTCCTAGCTGACATGGTTGGCTGGCCTACCTGGTGCAACAGATATT
>ASV_35181
AACTTTCGGCAATGGATCTCTTGGCTCTCGCAACGATGAAGAACGCAGCGAAATGCGATAAGTAGTGTGAATTGCAGAAT
TCAGTGAATCATCGAATCTTTGAACGCACATTGCGCTTCCTGGTATTCCGGGGAGCATGCCCGTTTCAGAATCATTTAAA
ATCTCACCATTCTGGGTACTTTTGGGTATCCGGTTTTGGTGGAGTTGGACCTTTGCAAATGCAATTGTCTTAAATGCATC
GCATGTGTATCGATTGCCAAATCGTTTGGGCTTTCGCTTGCCGAAGTGCAACAGATTTCGT
>ASV_35182
CCTGGAGAACTTTCAACAATGGATCTCTTGGCTCTCGCATCGATGAAGAACGTAGCGAAGTGCGATAAGTAATGTGAATT
GCAGAATTCCGTGAATCATCGAATCTTTGAACGCATATTGCACTCTCTGGTATTCCGGAGAGTATGCCTGTTTGAGGGTC
AGTTAAATAAAAATCGGGGTTTTTGCTGCCTTTTCGTGGTGAAGCTTCGGAATTGGGTCGTCTTTACCTATCGGTTAAGT
GACCTAAAATTTTTGTATGATATCTGAACGTATTTAAATTTATTTGGTACGTTTTGTAATA
>ASV_35183
CCTGGAGAACTTTCGGCAACGGATCACTTGGCTCTGGCATCGATGAAGAACGCAGCGAAATGCGATAAGTAATGTGAATT
GCAGAATTCAGTGAATCATCGAATCTTTGAACGCACATTGCGCCCGCCGGCACTCCGGCGGGCATGCCTGTCCGAGCGTC
ATTTCAACCCTCGGGCCCCCGCCTAGCGGAGGCCCGGTGTTGGGGATCAGGGTCCGTACGGCCCCTGCCCCCTAAATTCA
GTGGCGGTCGCGCCGCAGCCTCCCCTGCGTAGTAATGCACATCGCACCGGAGAGCGGCACG
>ASV_35184
CCTGGAGAACTTTTGGCAACGGATCACTTGGTTCTCGCATCGATGAAGAACGCAGCGAAACGCGATAGGTAATGTGAATT
GCAGAATTCCGTGAATCATCGAATCTTTGAACGCACATTGCGCCTGCTGGTATTCCGGTAGGCATGCCTGTTTGAGCGTC
AGCAAAAACCTCTCAATTGAAATTTATTTTTCAGTTGGTTATGGGTGTATGGAGGAAACTTGGTTCTTTGTGACCAGCTC
CCGCCTTAAACTTGCTGCACGACCGCAAGCTAATGCTAGGTTAATGGAGTGGTATTTTCTT
>ASV_35185
GAGTGGAACTTTTAGCAATGGATCTCTTGGTTCTGGCATCGATGAAGAACGCAGCGAAATGCGATAAGTAATGTGAATTG
CAGAATTCAGTGAATCATCGAATCTTTGAACGCACATTGCGCCCATTAGTATTCTAGTGGGCATGCCTGTTCGAGCGTCA
TTTCAACCCCTAAGCACAGCTTATTGTTGGGACTCTACGGCTTCGTAGTTCCCCAAAGACATTGGCGGAGTGGCAGCAGT
CCTCTGAGCGTAGTAATTCTTTATCTCGCTTTTGTTAGGCGCTGCCCCCCCGGCCGTAAAA
>ASV_35186
TGCGAAACTTTTAACAATGGATCACTTGGCTCTCGCAACGATGAAGAACGCAGCGAAATGCGATAAGTAATGTGAATTGC
AGAATTCAGTGAATCATCGAATCTTTGAACGCACATTGCGCTCTTTGGTATTCCGGAGAGCATGCTTCTTTGAGAATCAG
TAAATTCATCAACCTCGGTTTTTTGGAACTTTTGTTTTGAGAAATCGAAGGTTGGATCTGGGCCATTTGCCACCTCGCGG
GAGCAATAACCTGAAATTCAATGTCACGCTCCTTTTGACTGAAAGGTCTTGGGCAAACGCA
>ASV_35187
TGCGAAACTTTCAACAACGGATCTCTAGGCTCTTGCATCGATGAAGAACGCAGTGAAATGCGATAAGTAATGTGAATTGC
AGAATCTCGTGAATCATTGAATCTTTGAACGCACATTGCGCCCTATGGTAATCCGTAGGGCATGCCTGTCTGAGCGTCAG
CTCACATCCTCAAACTAATTTTTTGGTTTGGATGACATTGGGAAAGCATTGCAATTTTAGTATATGCTTCCCAGAAATTT
ATAGGCGGTACGGTTCCAACAAAACCAAGACGTAGTAAATTTTATTTCGTCTTTTCTTTGT
>ASV_35188
ATGAAACTTTTAGCAACGGATCACTTGGTTCTCGCATCGATGAAGAACGCAGCGAAATGCGATAAGTAATGTGAATTGCA
GAATTCAGTGAATCATCGAATCTTTGAACGCACATTGCGCCCCTTGGTATTCCGAGGGGCATGCCTGTTCGAGCGTCATT
ACACCACTCAAGCTATGCTTGGTATTGGGCGTCGTCCTTAGTTGGGCGCGCCTTAAAGACCTCGGCGAGGCCACTCCGGC
TTTAGGCGTAGTAGAATTTATTCGAACGTCTGTCAAAGGAGAGGAACTCTGCCGACTGAAA
>ASV_35189
ATGAAACTTTCGACAATGGATCACTTGGCTCTCGCAACGATGAAGAACGCAGCGAAATGCGATACGTAATGTGAATTGCA
GACCGTGAATCATCTAATCTTTGAACGCATATTGCGCTTTCTGGTATTCCGGAGAGCATGCCTGTTTGAGAATCGACAAA
ACAAATCAACCTTTTGGAGTGGCACAATTGTGTGACTTTGGAAGGTTTGGACTTGGGCAGTTGTATTCAGTTACAACGTC
TGCAAAATAGCGTCGACCTTGGCTTCATTGTTACTTGGAACGTGTTTAACTGATGCAAATC
>ASV_35190
CGAAACTTTTAACAACGGATCACTTGGTTCTGGCATCGATGAAGAACGCAGCGAAATGCGATAAGTAATGTGAATTGCAG
AATTCAGTGAATCATCGAATCTTTGAACGCACATTGCGCCCACTAGCATTCTGGTGGGCATGCCTGTTCGAGCGTCATTT
CAACCCTTAAGCCCTCGTTGCTTAGCGTTGGGAGCCTACAGCACTCGCTGTATCTCCTCGAAGTTAGTGGCGGAGTCTGG
TCTTACAGCTCTAGACGTAGTAAAATCTTTTTCTCGTCTGCAGTTGGGCCGGTCCCTTGCC
>ASV_35191
CGAAACTTTTGGCAACGGATCTCTTGGTTCTGGCATCGATGAAGAACGCAGCAAAATGCGATAAGTAATGTGAATTGCAG
AATTCAGTGAATCATCGAATCTTTGAACGCACATTGCGCCCGCCAGTATTCTGGCGGGCATGCCTGTTCGAGCGTCATTT
CAACCCTCAAGCCCCCGGGTTTGGTGTTGGGGATCGGGCTGTACTCCAGCCCGGCCCCGAAATCTAGTGGCGGTCTCGCT
GCAGCCTCCATTGCGTAGTAGCTAACACCTCGCAACTGGAACGCGGCGCGGCCAAGCCGTT
>ASV_35192
GTAACTTTCAACAATGGATCACTTGGTTCTGGCATCGATGAAGAACGCAGCAAAATGCGATAAGTAATGTGAATTGCAGA
ATTCAGTGAATCATCGAATCTTTGAACGCACATTGCGCCCGCTGGTATTCCGGCGGGCATGCCTGTTCGAGCGTCATTTC
AACCCTCAAGCCCCCGGGTTTGGTGTTGGGGATCGGCTCTGCCTTCTGGCGGTGCCGCCCCCGAAATACATTGGCGGTCT
CGCTGCAGCCTCCATTGCGTAGTAGCTAACACCTCGCAACTGGAACGCGGCGCGGCCATGC
>ASV_35193
TAACTTTTAGCAACGGATCTCTTGGTTCTGGCATCGATGAAGAACGCAGCGAAATGCGATAAGTAATGTGAATTGCAGAA
TTCAGTGAATCATCGAATCTTTGAACGCACATTGCGCCCACTGGTATTCCGGTGGGCATGCCTGTTCGAGCGTCATTATC
AACCATCAAGCTCTGCTTGGCATTGAGTGTCACCTCCCCCTTACCGGGTGGGCGCGCTTCAAACCGGTCGGCGGTGGCTC
AGGCCTCTTAAGCGTTAGTAATACTTCCCGCTTCTAGAGCCTGTGGTCGCCCGCCTCCAAA
>ASV_35194
TAACTTTTGACAATGGATCACTTGGCTCTCGCAACGATGAAGAACGCAGCGAAATGCGATACGTAATGTGAATTGCAGAA
TTCCGTGAATCATCAAATCTTTGAACGCATATTGCACTCTATTTCGGTAGAGTATGCCTGTTTGAGAATCTATAATTTAT
ACCGCCTAGTGGTTACCTTTACCGGTAGCTATTAGTGCAGTGATTTGAGGTTTCTCTCCCCAGAGTACCTTTAAATAGAT
TGCTTTTACGCAGGTTAGGGTGTTTGACCCTTTGCTTTGTTGCAGAAACGTATTCGAATGG
>ASV_35195
CCTGGAGAACTTTCGGCAATGGATCACTTGGCTCTCGCAACGATGAAGAACGCAGCGAAATGCGATACGTAATGTGAATT
GCTATCCGTGAATCATCGAATCTTTGAACGCACATTGCACTCCTTTGGAGTATGCCTGTTTGAGAATCTATAGTATAAAT
TCCTCTTGATTTCATTCGTGATTGATAGAAGAGATATGAAGCTCCCATTCTTTGACTGGGTTCTTTTAAATAGATTGCTA
CTAGTAGTATGAAAATGTTTGACATTTCTCTATATCTATTGGAAAAGTATGTGTATGGAAC
>ASV_35196
CCTGGAGAACTTTTAGCAATGGATCACTTGGCTCTCGCAACGATGAAGAACGCAGCGAAATGCGATAAGTAATGTGAATT
GCAGAATTCAGTGAATCATCGAATCTTTGAACGCACATTGCGCTTCCTGGTATTCCGGGGAGCATGCCCGTTTCAGAATC
ATTGAAAATCTCAAGACCCCGGTGTTTTCGGGCCCCGGGCTATTGGATATGGGTGTTTTTGCCGATGTGCAAGCGCCTTA
AACGCATTGTGCGTGCACCGATTGGCTGTTCAATGGGTTTCCAAAGTGCAACAGAACTTTC
>ASV_35197
CCTGGAGAACTTTTAGCAATGGATCTCTTGGTTCTGGCATCGATGAAGAACGCAGCGAAATGCGATAAGTAATGTGAATT
GCAGAATTCAGTGAATCATCGAATCTTTGAACGCACATTGCGCCCGCCAGTATTCTGGCGGGCATGCCTGTCCGAGCGTC
ATTTCAACCCTCAGGGCCCCTTTGGGGGACCTGGCGTTGGGGATCGGCTCGCCCTAGCGGCTGCCGGCCCTGAAATACAG
TGGCGGTCTCATCGCGACCTCCCCTGCGTAGTAGTGATACCTCGCAGCCGGATAGCGGTGC
>ASV_35198
GAGTGGAACTTTTGACAATGGATCACTTGGTTCTGGCATCGATGAAGAACGCAGCGAAATGCGATAAGTAATGTGAATTG
CAGAATTCAGTGAATCATCGAATCTTTGAACGCACATTGCGCCCGGCAGTACTCTGCCGGGCATGCCTGTTCGAGCGTCA
TTTCAACCCTCAAGCCCTGCTTGGTGTTGGGGCCCTACGGCTGCCGTAGGCCCTGAAAGGAAGTGGCGGGCTCGCTACAA
CTCCGAGCGTAGTAACTCATTATCTCGCTAGGGAGGTTGCGGCGTGCTCCTGCCGTTAAAG
>ASV_35199
TGCGAAACTTTTGGCAACGGATCTCTTGGTTCTGGCATCGATGAAGAACGCAGCGAAATGCGATAAGTAGTGTGAATTGC
AGAATTCAGTGAATCATCGAATCTTTGAACGCACATTGCGCCCCTTGGTATTCCATGGGGCATGCTTGTTCGAGCGTCAT
TTGTACCCTCAAGCTTTGCTTGGTGTTGGGTGTTTTGTCCTTTCTTCGCGTTTGGACTCACCTTAAAGTTATTGGCAGCC
AGTGTATTGGTTTGAAGCGCAGCACAATTTGCGATTCAGGCTGGTGATCACTTGCGTCCAA
>ASV_35200
ATGAAACTTTTAGCAACGGATCTCTTGGTTCCGACATCGATGAAGAACGCAGCGAAATGCGATAAGTAATGTGAATTGCA
GAATTCCGTGAATCATCGAATCTTTGAACGCACATTGCGCCCTCTGGTATTCCGGAGGGCATGCCTGTCCGAGCGTCATT
GCAACCCTCAAGCGCGGCTTGTGTGTTGGGCGGTCGTCCCGCGTGGACGCGCCCGAAATGCAGTGGCGGCGTCGTGTTCC
GGTGCCCGAGCGTATGGGGCTTTGTCACCCGCTCTTGGAGGCCCGGCCGGCTCTGGCCTAC
>ASV_35201
GTAACTTTTAACAATGGATCTCTTGGCTCTCGCAACGATGAAGAACGCAGCGAATTGCGATAAGTAATGTGAATTGCAGA
ATTCAGTGAATCATCAAATCTTTGAACGCACATTGCGCTTTCTGGTACTCCGGAAAGCATGCCTGTTTGAGAATCGATAA
ATCAATCATACTATCTTTGTGGTCAAACACAACTGTGGTGTGGATATGAGTTTTTTGCATTGCAATAACTTTAAACAAAA
TGTCTGTGGCCTCCTTTGTATGGGATGAGCTTGAGTGCATGAAGAATTTTTAATTCGATAT
>ASV_35202
GTAACTTTTAGCAATGGATCACTTGGCTCCCGCAACGATGAAGAACGCAGCGAAATGCGATATGTAGTGTGAATTGCAGA
ATTCAGTGAATCATCGAATCTTTGAACGCACATTGCGCTCCCTGGTATTCCGGGGAGCATGCTCGTTTCAGAATCATTAA
CATTCTCAAAGAAACGGTTCTCGCAATTTTGCGAGGCTGGATCTTTCGGATGTGAGCCTCTTTGCTTTGATGCAATGGCT
TGAAAATGATTGTGTTTGCTACCGGCCTTATGGTTCGGTTCTCTCAAGTGCAACAGATGTT
>ASV_35203
GTAACTTTCGACAATGGATCACTTGGCTCTCGCATCGATGAAGAACGTAGCGAAGTGCGATAAGTAATGTGAATTGCAGA
ATTCCGTGAATCATCGAATCTTTGAACGCATATTGCACACTCTGGTATTCCGGAGAGTATGCCTGTTTGAGGGTCAGTTA
AATAAAAATCGGGGTTTTTGTCACCTTTCGTGGTGACGCTTCGGAATTGGGTCGTCTTTTACCTATCGGTTTAAGTGACT
TAAAATTTTTGTATGATATCCGAACGTATTTAAATTTATTTGGTACGTTTTGTAATATCGA
>ASV_35204
AACTTTTAGCAATGGATCTCTTGGTTCTCCCATCGATGAAGAACGCAGCGAAATGCGATAAGTAATGTGAATTGCAGAAT
TCAGTGAATCATCGAATCTTTGAACGCACCTTGCGCCCTTGGGTATTCTCAAGGGCATGCCTGTTTGAGTGTCATAACAT
GTTCAGCTCTCAGCCTTTTTGAAAGAGAAGGTTGCTTGGAGTTGGTGATGGACGTTTTTTTGCCAGACCTTACCGTCTTG
CTCGTCTTAAATCGATCAGTGGAATCATCTTTTGAGTCCGGTCTGACTATGTGTGATAATT
>ASV_35205
GTAACTTTTAACAATGGATCACTTGGCTCTCGCAACGATGAAGAACGCAGCGAATTGCGATAAGTAATGTGAATTGCAGA
ATTCAGTGAATCATCAAATCTTTGAACGCACATTGCGCTTTCTGGTATTCCGGAAAGCATGCCTGTTTGAGAATCGATCA
ACTCTCACTCTCACATTTCTGATTCGGAGAAGGTTCTGCTTTCTTTGAGAAGATGTGTGAAGGTGGATTTGGGTAGTTTG
CGTTTGTCGCAATAACCTTCAAATTAATGTACGACCACTGTCTGCCGATGGTATTGAGGTC
>ASV_35206
GTAACTTTTGGCAATGGATCTCTTGGTTCTGGCATCGATGAAGAACGCAGCGAAATGCGATAAGTAATGTGAATTGCAGA
ATTCAGTGAATCATCGAATCTTTGAACGCACATTGCGCCCTTTGGTATTCCGAAGGGCATGCCTGTTCGAGCGTCATTTC
ACCACTCAAGCCTAGCTTGGTATTGGGCGCCGCGGTGTATCCGCGCGCCTCAAAGTCTCCGGCTGAGCTGTCCGTCTCCA
AGCGTTGTGATTTCATTAATCGCTTCGGAGCGCGGGCGGCCGCGGCCGTTAAATCTTTCAC
>ASV_35207
TAACTTTTAGCAATGGATCTCTTGGCTCTCGCAACGATGAAGAACGCAGCGAATTGCGATAAGTAATGTGAATTGCAGAA
TTCAGTGAATCATCAAATCTTTGAACGCACATTGCGCTCCTTGGTATTCCGGGGAGCATGCCTGTTTGAGAATCAATAAA
TTCTCTCATCGCCCGTCTTCTGTCTTGGCAGAAGCCTGGTGGTGGATTTGAGTCCTTTGCGACCTCACGGTCACAATGAC
TTTAAATTCAATGTCTGCAGCTTTCTCTCGATGGGGAACGGCTTTGAGTGCATGAACTGTT
>ASV_35208
CCTGGAGAACTTTTAACAATGGATCTCTTGGCTCTCGCATCGATGAAGAACGCAGCGAAATGCGATAAGTAATGTGAATT
GCAGAATTCAGTGAATCATCGAATCTTTGAACGCATATTGCGCTCTCCGGCATTCCGGAGAGCATGCCTGTTTGAGTATT
GGTCTCATGGGTAACCACACTTCGGGATGAAATGTAAATACCTCGTAATAGAAGTTGATTCTACGTCAGACATGTTTCAT
GTTAATCGTTTAAAGTCCTTCGACAATTATGTGGTTTTAATGGATCGAAGCAAAAAATTCT
>ASV_35209
CCTGGAGAACTTTTGGCAATGGATCTCTTGGTTCTGGCATCGATGAAGAACGCAGCGAAATGCGATAAGTAATGCGAATT
GCAGAATTTCCGTGAGTCATCGAATCTTTGAACGCACATTGCGCCCACTGGTATTCCGGTGGGCATGCCTGTTCGAGCGT
CATTATCCTCCCTCAAACCCCGGGTTTGGTGTTGGACCGAAGTTGTGTGAACAACTGGTCTAAAAGACAATGACGGCGTC
CGTGGGACCCTCGGTGCAACGAGCTTTTAGGAGCACGCGCCGAGTTGCAAGGACCTTCCGG
>ASV_35210
GAGTGGAACTTTTAACAATGGATCTCTTGGCTCTGGCATCGATGAAGAACGCAGCGAAATGCGATAAGTAGTGTGAATTG
CAGAATTCAGTGAATCATCGAATCTTTGAACGCACATTGCGCCCTTTGGTATTCCATTGGGCATGCCTGTTCGAGCGTCA
TTTCAAACCTCAAGCACTGCTTGGTGTTGGGCGTCTGTCCCGCCGCTTCGCGCGTGGACTCGCCTCAAAGCCATTGGCGG
CCGGCATCCTCGACATTCCGCACGCAGCAGACCGCGCGAAAGGAATTCCAGGAGCCTGGCG
>ASV_35211
GAGTGGAACTTTTAACAATGGATCACTCGGTTCTGGCATCGATGAAGAACGCAGCGAAATGCGATAAGTAATGCGAATTG
CAGAATTTCCGTGAGTCATCGAATCTTTGAACGCACATTGCGCCCTTTGGCATTCCGAAGGGCATGCCTGTTCGAGCGTC
ATTATCCCCCCTCAAACCTCGGGTTTGGTGTTGGGCCCGCGTTGGTTGGCGACGACCAACTGGCCTCAAAGGCAATGACG
GCTCCCGCTGGGACCCTTGGTGCAATGAGCTTCTTTCGAGAGCACGCATCGAGTTCGGACC
>ASV_35212
TGCGAAACTTTTGGCAATGGATCACTTGGCTCTGGCATCGATGAAGAACGCAGCGAAATGCGATAAGTAATGCGAATTGC
AGAATTCAGTGAATCATCGAATCTTTGAACGCACATTGCGCCTCCCAGTATTCTGGGAGGCACGCCTGTCTGAGCGTCAT
TTCAACCCTCGCACCCGGCTCGCGCCGGGGGCGGTGTTGGGGATCGGCCGCCCCCCAGCGGGTGGCCGTCCCTCAAATCC
AGTGGCGACCTCGCCGTAGCCTCCCCCGCGCAGTAGTAAAACACCTCGCGGGCGGAGGGCG
>ASV_35213
ATGAAACTTTCAACAATGGATCACTTGGTTCCGGCATCGATGAAGAACGCAGCGAAATGCGATAAGTAATGTGAATTGCA
GAATTCCGTGAATCATCGAATCTTTGAACGCACATTGCGCCCTCTGGTATTCCGGGGGGCATGCCTGTCCGAGCGTCATT
ACGCACCCTCAAGCCCGGCTTGTGTGATGGGCTCCAGCGTCTCCTTCCGGGAGACGGGCCCCAAAGGCAGCGGCAGCGTC
GACCCGATGAGCCCGAACGTATGGGGACTACTGTCACACGTTCGCGGTGCGGACCCACGCC
>ASV_35214
CGAAACTTTTGGCAATGGATCACTTGGTTCGGGCATCGATGAAGAACGCAGCGAAATGCGATAAGTAATGTGAATTGCAG
AATTCAGTGAATCATCGAATCTTTGAACGCACATTGCGCCCGTCGGCATTCCGACGGGCACGCCTGTCCGAGCGTCATTG
CAACCGTCAAGCCTCGCTTGGTGTTGGGGGACGTCGCGTCCGCGCGACCCCCCCGGAACCCGTTGGCGGTGGCCCCTCGT
CCCGCTCGTCGCGCACGTTACGACGGTGCGGGGGGACCGCCCGCCCATCATCGGCCATCGC
>ASV_35215
CGAAACTTTCGACAATGGATCACTTGGTTCTGGCATCGATGAAGAACGCAGCGAAATGCGATAAGTAATGCGAATTGCAG
AATTCAGTGAGTCATCGAATCTTTGAACGCACATTGCGCCCTGTGGCATTCCGCAGGGCATGCCTGTTCGAGCGTCATTT
CAACCCTCAAGCTCTGCTTGGTGTTGGGCCTGGCCCGTTGCGGCCGGTCCTAAAATCAGTGGCGGTGCCGCCTGGCTCTA
AGCGTAGTAATGCTCTCGCTCTAGGGTCCGGCGGTCGCTGGCCAGAACCCCAACTTCTATG
>ASV_35216
TAACTTTCGGCAATGGATCACTTGGCTCTCGCAACGATGAAGAACGCAGCGAAATGCGATAAGTAATGTGAATTGCAGAA
TTCAGTGAATCATCGAATCTTTGAACGCACATTGCGCTCTTTGGTATTCCGGAGAGCACGCTCGTTTGAGAATCAGTAAA
TTCATCAACCACAAGTTTCTGGATTTGATCCAGGTATTTTGTTGGTTGGATATGGGCCATTTGCCACCTTGCGGTGGCAA
TAGCCTGAAATTCAATGTTACGCTCTTTTGGACTGAAAAGCTTTGGGCAAACGCATGAATG
>ASV_35217
CGAAACTTTCGGCAATGGATCTCTTGGCTCTCGCAACGATGAAGAACGCAGCGAAATGCGATAAGTAATGTGAATTGCAG
AATTCAGTGAATCATCGAATCTTTGAACGCACATTGCGCTCTTTGGTATTCCGAAGAGCACGCCTGTTTGAGTATCGAAA
AAACCATCACGACTTGGTCTTGGAGTTCGCTCCGATCGACTTTGAGACGTGGATTTGGATTGTCCTGCCGGATTCGTTCG
GTCAGGCAGTCTCAAAAAAGAGCGTTGGAAGCTGGATCTCCTCTTACTGGGATCGCTGCCC
>ASV_35218
AACTTTTGACAATGGATCTCTTGGTTCTGGCATCGATGAAGAACGCAGCGAAATGCGATAAGTAATGCGAATTGCAGAAT
TTCCGTGAGTCATCGAATCTTTGAACGCACATTGCGCCCACTGGTATTCCGGTGGGCATGCCTGTTCGAGCGTCATTATC
CTCCCTCAAACCCCGGGTTTGGTGTTGGACCGAAGTTGTGTGAACAACTGGTCTAAAAGACAATGACGGCGTCCGTGGGA
CCCTCGGTGCAACGAGCTTTTAGGAGCACGCGCCGAGTTGCAAGGACCTTCCGGGCCGGTC
>ASV_35219
AACTTTCGGCAACGGATCTCTTGGTTCCAGCATCGATGAAGAACGCAGCGAAATGCGATAAGTAATGTGAATTGCAGAAT
TCCGTGAATCATCGAATCTTTGAACGCACATTGCGCCCTCTGGTATTCCGGGGGGCATGCCTGTCCGAGCGTCATTTGCA
ACCCTCAAGCCCGGCTTGTGTGATGGGTGCCGTCCCTTACGGGACGCGCCCCGAAGGCAATGGCGGCGTCGCGGTTATCC
GATCAGCCAAAGTGTATGGGGCTTTGTCACTCACTTTACGGCCCGGACCGGCGCCAGTCCG
>ASV_35220
AACTTTCAACAATGGATCTCTTGGTTCCCACATCGATGAAGAACGCAGCGAAATGCGATAAGTAATGTGAATTGCAGAAT
TCCGTGAATCATCGAATCTTTGAACGCATATTGCGCCCCCTGGTATTCCGGGGGGCATGCCTGTCCGAGCGTCATTGCAA
CCCTCAAGCGCGGCTTGTTGTTGGGCTCTCGTCCCCCGTGGACGTGCCCGAAAGGCAGTGGCGGTACCGTGCTCCGGTGT
CTGAGCGTATGGGCTTTATCACCCGCTCCAGGCCCGGCCGGTTCTGGCCTACCAACCCCAA
>ASV_35221
CCTGGAGAACTTTTAGCAACGGATCACTTGGTTCTGGCATCGATGAAGAACGCAGCGAAATGCGATAAGTAATGTGAATT
GCAGAATTCAGTGAATCATCGAATCTTTGAACGCACATTGCGCCCCTTGGTATTCCGGGGGGCATGCCTGTTCGAGCGTC
ATTTCAACCCTCAAAGCTCTGCTTGGTATTGGGCCTTCGCCGGGCGACCGGCGGGCCTTAAAGTCAGTGGCGGCGCCGTT
GGGTCCTGAACGTAGTAACATACCTCTCGTTACAGGGTCCCCGCGTGCTTCTGCCATTAAA
>ASV_35222
GAGTGGAACTTTTGGCAATGGATCTCTTGGCTCTCGCAACGATGAAGAACGCAGCGAAATGCGATACGTAATGTGAATTG
CTTTCCGTGAATCATCGAATCTTTGAACGCACATTGCACTCCTCTGGAGTATGCCTGTTTGAGAATCTATAGTATTAATT
CCTTGTGATTTCATTCGTGAATGACCAAGGAGATATGAAGTTCCCATCTTTGGATGGGCTCTTTTAAATAGATTGCTACT
AGTAATATGAAAATGCTTGACATTTCTCTGTATCTATTAGAAAAGTATGTGTATGGAACCG
>ASV_35223
TGCGAAACTTTTGGCAATGGATCTCTTGGCTCCCGCAACGATGAAGAACGCAGCGAAATGCGATATGTAGTGTGAATTGC
AGAATTCAGTGAATCATCGAATCTTTGAACGCACATTGCGCTCTCTGGTATTCCGGGGAGCATGCTCGTTTCAGAATCAT
TAACATTCTCAAAGGCAACGGTCTGAACCCTCGGGCGAAGCCGTTACCCTTTCGGATGTGAGCCGCTTTGCTGCAAGGCA
ATGGCTTGAAAATGATTGTGTTTGCAACCGGCCTTCTTGGTTCGGTTCTCTCAAGTGCAAC
>ASV_35224
CGAAACTTTTAACAATGGATCTCTAGGCTCTTGCATCGATGAAGAACGCAGTGAAATGCGATAAGTAATGTGAATTGCAG
AATCTCGTGAATCATCGAATCTTTGAACGCACATTGCGCCCTATGGTATTCCGTAGGGCATGCCTGTCTGAGCGTCAGCT
CCCCCCCTCTCAAGCTCTTTTGCTTGGATAGCCTTGGAAAAGCAATGCCTGCAAAGGTCTGCCTCCCAAAAATTTATAGG
CGGTATGGTCATCTCAGGACTGAGCGTAATAATCATTTTCGCTGGTCTGGAGTATTGTACT
>ASV_35225
GTAACTTTTAGCAACGGATCACTTGGCTCTCGCATCGATGAAGAACGCAGCGAAATGCGATAAGTAATGTGAATTGCAGA
ATTCAGTGAATCATCGAATCTTTGAACGCACCTTGCGCTCCTTGGTATTCCGAGGAGCATGCCTGTTTGAGTGTCATGAA
ATTCTCAACCTTTCTGGCTTTTGCTAGTCAGGCTTGGATTATGGGAGCTGCTGGCTTTTACAAGTCGGCTCTTCTGAAAT
GCATTAGCAAGATCATTGCTGCTCATCATTGGTATGATAATTATCTATATCATTGAGAGTC
>ASV_35226
TAACTTTTGGCAATGGATCACTTGGTTCTGGCATCGATGAAGAACGCAGCGAAATGCGATAAGTAATGTGAATTGCAGAA
TTCAGCGAATCATCGAATCTTTGAACGCACATTGCGCCTCCGGGTATTCCTGGAGGCATGCCTGTTCGAGCGTCGTTTAA
GACAATGAGGCTTTGCCTTGCGATGAGCCTTCGAACCTCTCTCTTTGAGGGTCGATCGCTTCAAACCCATTGGCGTCTGA
AGTTAGCCCTGAGCACAGCGAAATGTGTCTTGTGAGCTAGTCTGACGGCTGCCGGTAACTC
>ASV_35227
TAACTTTTGGCAATGGATCTCTTGGCTCTGGCATCGATGAAGAACGCAGCGAAATGCGATAAGTAGTGTGAATTGCAGAA
TTTAGTGAATCATCGAATCTTTGAACGCACATTGCGCCCTATGGTATTCCATAGGGCATGCCTGTTCGAGCGTCATTGAA
GAAGGTATTAAGCTCTGCTTGCTTATGGGTGTTTGTCTTGCTAACAGGACTCGCCTTAAATTCATTGGCAACAGTTTATT
AGAAATAAGGAGCAGTACAAAGGCTTCTAATTGTTTAATAAATAGTGCCCAAAAGTATTTA
>ASV_35228
TAACTTTTGGCAATGGATCACTTGGTTCCGGCATCGATGAAGAACGCAGCGAAATGCGATAAGTAGTGTGAATTGCAGAA
TTCCGTGAATCATCGAATCTTTGAACGCACATTGCGCCCTCTGGTATTCCGGGGGGCATGCCTGTCCGAGCGTCATTGCA
ACCCTCAAGCGCGGCTTGTGTGTTGGGCCCCCGTGCCGCCGCCTCCGGGCGGCGGCAGGCCCGAAAGGCAGTGGCGGCGT
CCCGACGTGGGTGCCCGAGCGAATGGGAGTTCTTTGTGACTGTCCGCTCCGGAGGCCCCGG
>ASV_35229
TAACTTTTAACAATGGATCTCTTGGTTCTCCCATCGATGAAGAACGCAGCGAAACGCGATATGTAATGTGAATTGCAGAA
TTCAGTGAATCATCGAATCTTTGAACGCACCTTGCGCCCCTTGGTATTCCGAGGGGCATGCCTGTTTGAGTGTCATGAAT
CCTTCGAACCCCACCGGTTTCTAACGAGCCGGCTGCCTGGGTTCGGTTCTGGGCGCAACGCCATCCCTCCGGGACTGGGC
CCGCCTTAAAAGCATTAGCTGGACCTCGCGACATGGGCAGGTTCCGATCGGCGTGATAAGT
>ASV_35230
AACTTTTAGCAATGGATCTCTTGGTTCTGGCATCGATGAAGAACGCAGCGAAATGCGATAAGTAGTGTGAATTGCAGAAT
TCAGTGAATCATCGAATCTTTGAACGCACATTGCGCCCCTTGGTATTCCATGGGGCATGCCTGTTCGAGCGTCATTTGTA
CTCTCAAGCCTTGCTTGGTGTTGGGTGATTGTCTTTGCTATGCCTAGACTCGCCTTAAATGTATTGGCAGCCGATATATT
GGTTTGAAGCGCAGCACTTACCGCGTTCAAGCTTACTCTATCAGCAACCATGAAGCTCTTT
>ASV_35231
AACTTTTAACAATGGATCTCTTGGTTCCAGCATCGATGAAGAACGCAGCGAAATGCGATAAGTAATGTGAATTGCAGAAT
TCCGTGAATCATCGAATCTTTGAACGCACATTGCGCCCCCTGGTATCCCGGGGGGCATGCCTGCCCGAGCGTCATTTCAA
ACCCTCAAGCCCGGCTTGTGTCACTGGGTCCGGCGTCTGCCCCCCGCGGCAGACGGGCCCGAAAGGCAGTGGCGGCGCGA
TGCGTCCAGCTGCAGTGCATGGGAACTCTTCTCGCACTGGCGGCGCGTGCCCACGCTTGCC
>ASV_35232
AACTTTTGGCAACGGATCACTTGGTTCTGGCATCGATGAAGAACGCAGCGAAATGCGATAAGTAGTGTGAATTGCAGAAT
TCAGTGAATCATCGAATCTTTGAACGCACATTGCGCCCCTTGGTATTCCATGGGGCATGCTTGTTCGAGCGTCATTTGTA
CTCTCAAGCTTTGCTTGGTGTTGGGTGTTTGTCCTTGCCTTTGTGCTTGGACTCGCCTTAAATTCATTGGCAGCCAATGT
ATTGGTTTGAAGCGCAGCACAATTTGCGGTTCTCACTGATCATCATTAGCGTCCATAAAGC
>ASV_35233
GTAACTTTTAACAACGGATCACTTGGCTCAGGCATCGATGAAGAACGCAGCGAAATGCGATAAGTAGTGTGAATTGCAGA
ATCCAGTGAATCATCGAATCTTTGAACGCAACTCGCGCCCTCTGGTATTCCGGAGGGCATGCCTGTTTGAGTGTCATGAA
CACCTCAACCCCTCGATGGTTTTGCATCGAAGGTGTTGGTAGTGAGCGCTGCCGGACCTTGAATCGGCTCGCTTTAAAAT
CATTAGCTGGATCCATTCCGACCTGGTTCTACTCGGCGTGATAAGTCGTTATCGTCGAGGG
>ASV_35234
AACTTTTGGCAACGGATCTCTTGGCTCTGGCATCGATGAAGAACGCAGCGAAATGCGATAAGTAGTGTGAATTGCAGAAT
TCAGTGAATCATCGAATCTTTGAACGCACATTGCGCCCTTTGGTATTCCATTGGGCATGCCTGTTCGAGCGTCATTTCAA
ACCTCAAGCACTGCTTGGTGTTGGGCGTCTGTCCCGCCGCTTCGCGCGTGGACTCGCCTCAAAGCCATTGGCGGCCGGCA
TCCTCGACATTCCGCACGCAGCAGACCGCGCGAAAGGAATTCCAGGAGCCTGGCGTCCAGA
>ASV_35235
CCTGGAGAACTTTTGGCAACGGATCTCTTGGTTCTAGCATCGATGAAGAACGCAGCGAAACGCGATATGTAATGTGAATT
GCAGAATTCAGTGAATCATCGAATCTTTGAACGCACATTGCGCCTTCCAGTACTCTGGGAGGCATGCCTGTCCGAGCGTC
GTTTCAACCCTCAAGCCCTCGTGGTTTGGTGTTGGAGTCCTACAGTCTTGTAGTCTCCCAAAACCAGTGGCGGACCCGTC
GCGGCCCTTCCTTTGCGTAGTAGCATTCGCCTCGCATCGGGAGCCCACGGGACTTTCTGGC
>ASV_35236
GAGTGGAACTTTTAGCAATGGATCTCTTGGTTCTGGCATCGATGAAGAACGCAGCGAAATGCGATACGTAGTGTGAATTG
CAGAATTCAGTGAATCATCGAATCTTTGAACGCACATTGCGCCCTTTGGTATTCCAAAGGGCATGCCTGTTCGAGCGTCA
TTTGTACCCTCAAGCTTTGCTTGGTGTTGGGCGTCTTTGTCTCTCACGAGACTCGCCTTAAAATGATTGGCAGCCGACCT
ACTGGTTTCGGAGCGCAGCACAATTCTTGCACTTTGAATCAGCCTTGGTTGAGCATCCATC
>ASV_35237
GAGTGGAACTTTTGGCAATGGATCACTTGGCTCTCGCATCGATGAAGAACGCAGCGAAATGCGATAAGTAATGTGAATTG
CAGAATTCAGTGAATCATCGAATCTTTGAACGCACCTTGCGCTCCTTGGTATTCCGAGGAGCACGCCTGTTTGAGTGTCA
TGAAATTCTCAACCTCATCTCTTTCGAGAGGTGCGGCTTGGACTTTGGGGGTCTTGCCGGCCGCGAGGTCGACTCCCCTT
GAATGCATTAGCTGGACTATCCGATGTACTTCGGAGCGGTTCTCGGTGTGATAACTATCTA
>ASV_35238
GTAACTTTCGGCAATGGATCTCTTGGTTCCGGCATCGATGAAGAACGCAGCGAAATGCGATAAGTAGTGTGAATTGCAGA
ATTCCGTGAATCATCGAATCTTTGAACGCACATTGCGCCCTCTGGTATTCCGGGGGGCATGCCTGTCCGAGCGTCATTGC
AACCCTCAAGCGCGGCTTGTGTGTTGGGCCCCCGTGCCGTCGCCTCCGGGCGGCGGCAGGCCCGAAAGGCAGTGGCGGCG
TCCCGACGTGGGTGCCCGAGCGAATGGGAGTTCTTTGTGACTGTCCGCTCCGGAGGCCCCG
>ASV_35239
AACTTTTAGCAACGGATCACTTGGTTCTGGCATCGATGAAGAACGCAGCGAAATGCGATAAGTAGTGTGAATTGCAGAAT
TCAGTGAATCATCGAATCTTTGAACGCACATTGCGCCCCTTGGTATTCCATGGGGCATGCCTGTTCGAGCGTCATTTGTA
CCCTCAAGCTCTGCTTGGTGTTGGGTGTTTGTCTCGCGTTCCGCGTAGACTCGCCTTAAAGCGATTGGCAGCCGGCATAT
TGGCCTTGGAGCGCAGCACATTTTGCGCTTCTAGTCATGAATGTTGGCGTCCATTAAGCCT
>ASV_35240
AACTTTCAACAATGGATCACTTGGCTCTCGCAACGATGAAGAACGCAGCGAAATGCGATAAGTAATGTGAATTGCAGAAT
TCAGTGAATCATCGAATCTTTGAACGCACATTGCGCTCTTTGGTATTCCGGAGAGCACGCTCGTTTGAGAATCAGTAAAT
TCATCAACCACAAGTTTCTGGATTTGATCCAGGTATTTTGTTGGTTGGATATGGGCCATTTGCCACCTTGCGGTGGCAAT
AGCCTGAAATTCAATGTTACGCTCTTTTGGACTGAAAAGCTTTGGGCAAACGCATGAATGA
>ASV_35241
CCTGGAGAACTTTTGGCAACGGATCTCTTGGCTCTCGCAACGATGAAGAACGCAGCGAAATGCGATACGTAATGTGAATT
GCAGAATTCCGTGAATCATCAAATCTTTGAACGCATATTGCACTCTATTTCGGTAGAGTATGCCTGTTTGAGAATCTATA
ATTTATACCGCCTAGTGGGTTACCTTTACCGGTAGCTATTAGTGCAGTGATTTGAGGTTTCTCTCCCCAGAGTACCTTTA
AATAGATTGCTTTTACGCAGGTTAGGGTGTTTGACCCTTTGCTTTGTTGCAGAAACGTATT
>ASV_35242
GAGTGGAACTTTCGACAATGGATCACTCGGTTCTGGCATCGATGAAGAACGCAGCGAAATGCGATAAGTAATGTGAATTG
CAGAATTCAGTGAATCATCGAATCTTTGAACGCACATTGCGCCCCCCGGTATTCCGAGGGGCATGCCTGTTCGAGCGTCA
TTATAACCTATCCAGCCCTGCTGGGTCTTGGGCCTGCCGCCTGGCGGGCCCCAAAGCCAGTGGCGACGCCGCCCGGCGCC
GGAGCGTAGTAACAACCCTCGCTACCGGCCCAGGCGCGCGCCCGCCAGCGACCCCCCTTCT
>ASV_35243
GAGTGGAACTTTCGGCAATGGATCTCTTGGTTCTGGCATCGATGAAGAACGCAGCGAAATGCGATAAGTAATGTGAATTG
CAGAATTCAGTGAATCATCGAATCTTTGAACGCACATTGCGCCCATTAGTATTCTAGTGGGCATGCCTGTTCGAGCGTCA
TTACAACCCTTAAGCCTAGCTGCTTAGTGTTGGGAGTTCACCGTAAAAGGTGATTCCTTAAAGATATTGGCGGAGTCTAG
TTGAACTCTGAGCGTAGTAATTTTTTTCTCGCTTCTGAAATCTGCTAGGCAACGGCCACAA
>ASV_35244
GAGTGGAACTTTTAGCAATGGATCTCTTGGTTCCGGCATCGATGAAGAACGCAGCGAAATGCGATAACTAATGTGAATTG
CAGAATTCAGTGAATCATCGAGTCTTTGAACGCACATTGCGCCCCCTGGTATTCCGGGGGGCATGCCTGTCCGAGCGTCA
TTGCTGCCCTCAAGCACGGCTTGTGTGTTGGGCCCCGTCCCCGGTACCCCCGGGGACGGGCCCGAAACGCAGCGGCGGCA
CCGCGTCCGGTCCTCGAGCGTATGGGGCTTTGTCACCCGCTCCGCAGGGCCGGCCGGCGCC
>ASV_35245
GAGTGGAACTTTTGGCAACGGATCACTTGGCTCTGGCATCGATGAAGAACGCAGCGAAATGCGATAAGTAATGTGAATTG
CAGAATTCAGTGAATCATCGAATCTTTGAACGCACATTGCGCCCGCCAGCACTCTGGCGGGCATGCCTGTTCGAGCGTCA
TTTCAACCCTCAGAACCCCCTTTGCGGGATCTGGCGTTGGGGATTGGCAGTCAGCCAGCCCCGAAATCTAGTGGCGGTCC
CTCCGCGACCTCCCCTGTGCAGTAGCGATACCTCGCAGCGGGACAGCGGTCTGACCACGCC
>ASV_35246
TGCGAAACTTTTGACAATGGATCTCTTGGCTCTCGCAACGATGAAGAACGCAGCGAATTGCGATAAGTAATGTGAATTGC
AGAATTCAGTGAATCATCAAATCTTTGAACGCACATTGCGCTTTCTGGTATTCCGGAAAGCATGCCTGTTTGAGAATCGA
TCAACACTCATCTTTCTTTTTGCGTTCATTCGCAGGCTGAAGGATGGATTTGGGTTGTTTGCGCTTTAGCAATGACCTTC
AAAACAATGTATGACCATGGTCTGTTTCAGCAGTGCTGAGGTTTGAGTGCATGAATAAGGT
>ASV_35247
TGCGAAACTTTTAGCAATGGATCACTTGGTTCTGGCATCGATGAAGAACGCAGCGAAATGCGATAAGTAGTGTGAATTGC
AGAATTCAGTGAATCATCGAATCTTTGAACGCACATTGCGCCCCTTGGTATTCCATGGGGCATGCCTGTTCGAGCGTCAT
TTGTACATTCAAGCTTTGCTTGGTGTTGGGTGTTTGTCCTGCCTTTTGCGCATGGACTCGCCTCAAATCCATTGGCAGTC
GGCAATCTGGCGTTGGAGCGCAGCACATTTTGCGCTCTTCACCCGTGTATTGCGGCGTCCA
>ASV_35248
GTAACTTTTGGCAACGGATCACTAGGCTCTTGCATCGATGAAGAACGCAGTGAAATGCGATAAGTAATGTGAATTGCAGA
ATCTCGTGAATCATTGAATCTTTGAACGCACATTGCGCCCTATGGTATTCCGTAGGGCATGCCTGTCTGAGCGTCAGCTC
ATTACCCTCAAACTACTTTATTGTTGGTTTGGATGACTTTGGGAAAGCATTTAAAAGTCTTTTTTTCTTTTTTATGCCTC
TCAGAAATCTATAGGCGGTACGGTTCCAACAAAACCAGAACGTAGTAATTAATTTTTATAT
>ASV_35249
GTAACTTTTGGCAACGGATCACTTGGTTCTGGCATCGATGAAGAACGCAGCGAAATGCGATAAGTAGTGTGAATTGCAGA
ATTCAGTGAATCATCGAATCTTTGAACGCACATTGCGCCCTTTGGTATTCCTTAGGGCATGCCTGTTCGAGCGTCATTTA
ACCCCTCAAGCTCAGCTTGGTGTTGGGCGTCCTGTCCCCCACCCCCGCCACGGGGGCGGGGACTCGCCTCGAATCGATTG
GCGGCCGGTACGTTGGCTTCGAGCGCAGCAGAGACGCGAACTCGGCGCCTGGCGAGCCGGC
>ASV_35250
GTAACTTTTAACAATGGATCACTTGGTTCTGGCATCGATGAAGAACGCAGCGAAATGCGATAAGTAATGTGAATTGCAGA
ATTCAGTGAATCATCGAATCTTTGAACGCACATTGCGCCCTTTGGTATTCCGAAGGGCATGCCTGTTCGAGCGTCATTTC
ACCACTCAAGCCTAGCTTGGTATTGGGCGCCGCGGTGTATCCGCGCGCCTCAAAGTCTCCGGCTGAGCTGTCCGTCTCCA
AGCGTTGTGATTTCATTAATCGCTTCGGAGCGCGGGCGGCCGCGGCCGTTAAATCTTTCAC
>ASV_35251
GTAACTTTTAACAATGGATCTCTTGGTTCTGGCATCGATGAAGAACGCAGCGAAATGCGATAAGTAATGTGAATTGCAGA
ATTCAGTGAATCATCGAATCTTTGAACGCACATTGCGCCCACTAGTATTCTGGTGGGCATGCCTGTTCGAGCGTCATTTC
```
