## Supplementary material for "Inclusion of database outgroups improves accuracy of fungal meta-amplicon taxonomic assignments": Fasta file of all ASV sequences analyzed: 517387_file06 (part 12 of 13)

```
AACCCTCAAGCCCTAGTTGCTTGGTGTTGGGAGCTTATCTTGCCGAAAGGCGGACAACTCCTTAAAATCATTGGCGGAGT
CGCGGTGACCCCAAGCGTAGTAAATCTTCTTTTCCTCGCTTTAGGTGTCAACGCTGGCCTT
>ASV_35252
GTAACTTTTAACAACGGATCACTTGGCTCAGGCATCGATGAAGAACGCAGCGAAATGCGATAAGTAATGTGAATTGCAGA
ATCCAGTGAATCATCGAATCTTTGAACGCAACTTGCGCCCTCTGGTATTCCGGAGGGCATGCCTGTTTGAGTGTCGTGAA
CACCTCAACCCTCCGATGTTTTCTTTAGCGTCGGAGGCGTTGGTAGTGAGCGCTGCCGGGCTTTGAACCGGCTCGCTTCA
AAACCATCAGCTGGATCCATTCCGACCTGGTTCTACTCGGCGTAATAAGTCATTGTCGTCG
>ASV_35253
TAACTTTCGGCAACGGATCTCTTGGTTCCGGCATCGATGAAGAACGCAGCGAAATGCGATAAGTAATGTGAATTGCAGAA
TTCCGTGAATCATCGAATCTTTGAACGCACATTGCGCCCTCTGGTATTCCGGGGGGCATGCCTGTTCGAGCGTCATTGCA
ACCCTCAAGCTCGGCTTGCGTGATGGGCGAACGTCCCCCCTAACGGGCGGGACGCGTCCGAAAAGCAGTGGCTAGGCCGC
GATTCTGGCGCCTGAGCGAATGGGACTTCCAGCGCTTCTAGGACCAGCCGGCTCTTGGTCT
>ASV_35254
TAACTTTTAACAACGGATCACTTGGTTCTGGCATCGATGAAGAACGCAGCGAAATGCGATAAGTAGTGTGAATTGCAGAA
TTCAGTGAATCATCGAATCTTTGAACGCACATTGCGCCCCTTGGTATTCCATGGGGCATGCCTGTTCGAGCGTCATTTGT
ACCCTCAAGCTTTGCTTGGTGTTGGGCGTTTTGTCTTCCTTTGGGAGACTCGCCTTAAAACAATTGGCAGCCGGCATATT
GGTATCGGAGCGCAGCACAAGTCGCGCTTCTTTCCATGAATGTCAGCGTCCATCAAGACCA
>ASV_35255
GTAACTTTTGACAATGGATCTCTTGGTTCCGGCATCGATGAAGAACGCAGCGAAATGCGATAAGTAATGTGAATTGCAGA
ATTCCGTGAATCATCGAATCTTTGAACGCACATTGCGCCCTCTGGTATTCCGGAGGGCATGCCTGTCCGAGCGTCATTGC
AACCCTCAAGCACGGCTTGCGTGATGGGCGTCCGTCCCCTGACGGGACGGGCCCGAAAGTCAGTGGCGGCTCCGATCCGG
TGCTCGAGCGTATGGGAATCTTTTAACCCGCTCCGGTGGCCCGGGTTGGCGGCAGCCGATC
>ASV_35256
GTAACTTTTGGCAACGGATCACTTGGCTCTCACATCGATGAAGAACGCAGCGAAATGCGATAAGTAATGTGAATTGCAGA
ATTCAGTGAATCATCGAATCTTTGAACGCAAATTGCGCCCTTTGGTATTCCGAAGGGCATGCCTGTTTGAGTGTCTTATA
AACCTCACCCTAATCTTTTCATTAAGACTAGCGGTGCTTTGGGTGTTGCCATTGGCTCGCCTTAAATGCCTAAGTGGAAT
GCGTAATAAGTTCTCGCAACCCTCCACTCTAATACACTTTATATTCTGACCTCAAATCAGG
>ASV_35257
GTAACTTTCGGCAACGGATCTCTTGGCTCTCGCAACGATGAAGAACGCAGCGAATTGCGATAAGTAATGTGAATTGCAGA
ATTCAGTGAATCATCAAATCTTTGAACGCACATTGCGCTTTCTGGTATTCCGGAAAGCATGCCTGTTTGAGAATCGATCA
ACACTCATCTTTCAATCTTTTGCGTCTGCTCGTTTTCGGACGGCTTTCGCTATTTTTGGACGATGGATTTGGGTTATTTG
CGTTTCAGCAATGACCTTCAATACAATGTATGACCGCCGTCTGTTTCTTACAGTGCTGAGG
>ASV_35258
GTAACTTTCAACAACGGATCACTTGGTTCCGGCATCGATGAAGAACGCAGCGAAATGCGATAAGTAATGTGAATTGCAGA
ATTCAGTGAATCATCGAATCTTTGAACGCACATTGCGCCCCCTGGTATTCCGGGGGGCATGCCTGTCCGAGCGTCATTAC
TGCCCTCAAGCCCGGCTTGCGTGTTGGGCCCCGCCCCCGCCCTATCAGGGCAGGGGCGGGCCCGAAAGGCAGAGGCGGCG
CCGTGTCCGGTCCTCGAGCGTATGGGGCTTCGTCACCCGCTCTGGAAGCCCGGCCGGGAGC
>ASV_35259
CCTGGAGAACTTTCGGCAATGGATCACTTGGCTCTCGCAACGATGAAGAACGCAGCGAAATGCGATAAGTAATGTGAATT
GCAGAATTCAGTGAATCATCGAATCTTTGAACGCACATTGCGCTCTTTGGTATTCCGGAGAGCACGCTCGTTTGAGAATC
AGTAAATTCATCAACCACAAGTTTCTGGATTTGATCCAGGTATTTTGTTGGTTGGATATGGGCCATTTGCCACCTTGCGG
TGGCAATAGCCTGAAATTCAATGTTACGCTCTTTTGGACTGAAAAGCTTTGGGCAAACGCA
>ASV_35260
CCTGGAGAACTTTTAACAATGGATCTCTTGGTTCTCGCATCGATGAAGAACGTAGCAAAGTGCGATAACTAGTGTGAATT
GCATATTCAGTGAATCATCGAGTCTTTGAACGCAACTTGCGCTCATTGGTATTCCAATGAGCACGCCTGTTTCAGTATCA
AAACAAACCCTCTATTCAACTTTTGTTGTATAGGATTATTGGGGGCCTCTCGATCTGTATAGATCTTGAAATCCCTGAAA
TTTACTAAGGCCTGAACTTGTTTAAATGCCTGAACTTTTTTTTAATATAAAGGAAAGCTCT
>ASV_35261
TGCGAAACTTTCAACAATGGATCTCTTGGTTCTGGCATCGATGAAGAACGCAGCGAAATGCGATAAGTAATGTGAATTGC
AGAATTCAGTGAATCATCGAATCTTTGAACGCACATTGCGCCCGCCAGTATTCTGGCGGGCATGCCTGTTCGAGCGTCAT
TTCAACCCTCAAGCCCCAGGCTTGGTGTTGGGGTCCTACGGCTGCCGTAGGCCCTGAAAGAAAGTGGCGGGCTCGCTATC
GACTCCGAGCGTAGTAGTAACATATCTCGCTAGGGAGTCGTCGCGGGTTCCGGCCGTGAAA
>ASV_35262
ATGAAACTTTCAACAATGGATCTCTTGGCTCTCGCAACGATGAAGAACGCAGCGAAATGCGATAAGTAGTGTGAATTGCA
GAATTCAGTGAATCATCGAATCTTTGAACGCACATTGCGCTCCCTGGTATTCCGGGGAGCATGCCCGTTTCAGAATCATT
AAAATCTCACAAACCTGGTTTACGTTCGCGGAAACCGGGGGAAGTGGATGTGGGTGCACTTGCAAGCCTGGCTTGCGATG
CATCTATAAATGATTGTGACGTGCGCCAATTGTCGTGTCAACTGGTCGTCCGAAGCGCAAC
>ASV_35263
GTAACTTTTAACAATGGATCACTTGGTTCCGGCATCGATGAAGAACGCAGCGAAATGCGATAAGTAATGTGAATTGCAGA
ATTCCGTGAATCATCGAATCTTTGAACGCACATTGCGCCCCCTGGCATTCCGGGGGGCATGCCTGTCCGAGCGTCATTTC
TGCCCTCCAGCCCGGCTGGGTGTTGGGTGTTGTCCCCCCGGGGACACGCCCCAAAGGCAGTGGCGGCGCCGCGTCGGGTC
CTCGAGCGTATGGGGCTTTGTCACCCGCTCGGGACGGACTCGTCGGCGCTGGTCTTCCTCC
>ASV_35264
GTAACTTTTGGCAATGGATCTCTTGGTTCTGGCATCGATGAAGAACGCAGCGAAATGCGATAAGTAATGTGAATTGCAGA
ATTCAGTGAATCATCGAATCTTTGAACGCACATTGCGCCCGCCAGCATTCTGGCGGGCATGCCTGTTCGAGCGTCATTTC
AACCCTCGACTTCCCTTTGGGGAAATCGGCGTTGGGGACTGGCAGCATACCGCCGGCCCCGAAATGGAGTGGCGGCCCGT
CCGCGGCGACCTCTGCGTAGTAATCCAACCTCGCACCGGAACCCCGACGTGGCCACGCCGG
>ASV_35265
TAACTTTTGGCAATGGATCTCTTGGTTCCAGCATCGATGAAGAACGCAGCGAAATGCGATAAGTAATGTGAATTGCAGAA
TTCCGTGAATCATCGAATCTTTGAACGCACATTGCGCCCTCTGGTATTCCGGGGGGCATGCCTGTCCGAGCGTCATTTGC
AACCCTCAAGCCCGGCTTGTGTGATGGGTGCCGTCCCTTACGGGACGCGCCCCGAAGGCAATGGCGGCGTCGCGGTTATC
CGATCAGCCAAAGTGTATGGGGCTTTGTCACTCACTTTACGGCCCGGACCGGCGCCAGTCC
>ASV_35266
CGAAACTTTTGGCAATGGATCTCTTGGTTCTCGCATCGATGAAGAACGCAGCGAAATGCGATAAGTAGTGTGAATTGCAG
AATTCAGTGAATCATCGAATCTTTGAACGCACATTGCGCCCTCTGGCATTCCGGAGGGCATGCCCGTTCGAGCGTCATAA
AAACCCCCCTCAAGCGATTTTTCCGCTTGGTCATGGGCTCGGGTCCCGCGTACGGCGCCCTCGCGGCGCCGTGACTGCAA
ACAGAAACGCCATGCTGGATTTTGTAACCGGACGCACTCAGTAGCCACATCGTGGTCGCGC
>ASV_35267
CGAAACTTTCAGCAATGGATCACTTGGTTCCAGCATCGATGAAGAACGCAGCGAAATGCGATAAGTAATGTGAATTGCAG
AATTCCGTGAATCATCGAATCTTTGAACGCACATTGCGCCCCCTGGTATTCCGGGGGGCATGCCTGCCCGAGCGTCATTT
CAAACCCTCAAGCCCGGCTTGTGTCACTGGGTCCGGCGTCTGCCCCCCGCGGCAGACGGGCCCGAAAGGCAGTGGCGGCG
CGGTGCGTCCAGCTGCAGTGCATGGGAACTCTTCTCGCACTGGCGGCGCGTGCCCACGCTT
>ASV_35268
GAGTGGAACTTTTAGCAATGGATCTCTTGGTTCTCGCATCGATGAAGAACGTAGCAAAGTGCGATAACTAGTGTGAATTG
CATATTCAGTGAATCATCGAGTCTTTGAACGCATCTTGCGCCTTTTGGTATTCCAAAAGGCACGCCTGTTTCAGTATCAA
AAACAACCCTCTTTCAAATATTTTTGTTTGAAAGGATTATGAGAGTATTTCATTGTAAAGACTCTTTAAATGTAATAAGG
CCTGAATTTGTTCGCGTGCCAAAACTTTTTTTTAATATAAAGGAAAGCTTTGTGATTGAAC
>ASV_35269
GAGTGGAACTTTTGGCAATGGATCTCTTGGCTCTCGCAACGATGAAGAACGCAGCGAAATGCGATAAGTAGTGTGAATTG
CAGAATTCAGTGAATCATCGAATCTTTGAACGCACATTGCGCCCACTGGTATTCCGGAGGGCATGCCCGTTTCAGAATCA
CTAAGTACCTCACACTGACTTTGGTGTTGCAGCGCCAGGCAAAGTGTGGATGTTGGATGGTTTTGCCCTGTCTCTGGTCA
GGTGCAATCATCTTGAAATGATCGTTCGTGCTGCCGATTTCGTCGGTTTGCCCTCAAAGTG
>ASV_35270
GAGTGGAACTTTTAACAACGGATCTCTTGGTTCTGGCATCGATGAAGAACGCAGCGAAATGCGATAAGTAATGTGAATTG
CAGAATTCAGTGAATCATCGAATCTTTGAACGCACATTGCGCCCGCCAGTATTCTGGCGGGCATGCCTGTTCGAGCGTCA
TTTCAACCATCAAGCCCCAGCGCTTGTGTTGGGGACCCGCGGCTGCCGCGGGCCCTTAAAGACAGTGGCGGTCTCGCTGT
AGCACCGAGCGTAGTAACATACATCTCGCCCTGGGAGCTGCGCGCGCACCCGCCGTAAAAC
>ASV_35271
TGCGAAACTTTTGACAATGGATCTCTTGGCTCTCGCAACGATGAAGAACGCAGCGAAATGCGATAAGTAATGTGAATTGC
AGAATTCAGTGAATCATCGAATCTTTGAACGCACATTGCGCTCTTTGGTATTCCGAAGAGCACGCCTGTTTGAGTATCGA
AAAAACCATCACGACTTGGTCTTGGAGTTCGCTCCGATCGACTTTGAGACGTGGATTTGGATTGTCCTGCCGGATTCGTT
CGGTCAGGCAGTCTCAAAAAAGAGCGTTGGAAGCTGGATCTCCTCTTACTGGGATCGCTGC
>ASV_35272
TGCGAAACTTTTGACAATGGATCACTTGGTTCTGGCATCGATGAAGAACGCAGCGAAATGCGATAAGTAATGCGAATTGC
AGAATTCAGTGAGTCATCGAATCTTTGAACGCACATTGCGCCCTGTGGTATTCCGCAGGGCATGCCTGTTCGAGCGTCAT
TTCAACCCTCAAGCCTCGCTTGGTGTTGGGCCCTGCCCGCTGCGGCCGGCCCCAAAGTCAGTGGCGGCACCGTCTGGTCC
TAAGCGTAGTAATGCTCTCGCTCTAGGCCCCGGCGGCCGTACGCCAGAACCCTAACTTCTA
>ASV_35273
TGCGAAACTTTTGACAATGGATCTCTTGGTTCTGGCATCGATGAAGAACGCAGCGAAATGCGATAAGTAGTGTGAATTGC
AGAATTCAGTGAATCATCGAATCTTTGAACGCACATTGCGCCCTTTGGTATTCCTTAGGGCATGCCTGTTCGAGCGTCAT
TCAAACCTTCAAGCTCTGCTTGGTGTTGGGTGTCTGTCCCGCCCCCGGGCGCGGACTCGCCTCAAATTCATTGGCGGCCG
GTACGTTGGCTTCGAGCGCAGCAGAAACGCGTACTCGAGCGCTGCGGATCGGCTCCCAGAA
>ASV_35274
ATGAAACTTTCAACAATGGATCACTTGGTTCTGGCATCGATGAAGAACGCAGCGAAATGCGATAAGTAATGTGAATTGCA
GAATTCAGTGAATCATCGAATCTTTGAACGCACATTGCGCCCGCCAGTATTCTGGCGGGCATGCCTGTTCGAGCGTCATT
TCAACCCTCAGGCCCCCAGTGCCTGGCGTTGGGGATCGGCGCGGGCGGCGCACCCTCCGGGGTGTGCCCGCCTGCCGGCC
CCGAAATTCAGTGGCGGTCTCGCTGTAGTCCCCCTCTGCGTAGTAGCACAACTCGCATTGG
>ASV_35275
ATGAAACTTTTAACAATGGATCTCTTGGCTCTGGCATCGATGAAGAACGCAGCGAAATGCGATAAGTAGTGTGAATTGCA
GAATTCAGTGAATCATCGAATCTTTGAACGCACATTGCGCCCTTTGGTATTCCATTGGGCATGCCTGTTCGAGCGTCATT
TCAAACCTCAAGCACTGCTTGGTGTTGGGCGTCTGTCCCGCCGCTTCGCGCGTGGACTCGCCTCAAAGCCATTGGCGGCC
GGCATCCTCGACATTCCGCACGCAGCAGACCGCGCGAAAGGAATTCCAGGAGCCTGGCGTC
>ASV_35276
GTAACTTTTAACAACGGATCACTTGGCTCTCGCAACGATGAAGAACGCAGCGAAATGCGATAGGTAGTGTGAATTGCAGA
TACCGTGAATCATCAAATCTTTGAACGCACATTGCACTGTCTGGAACTCCGGGCAGTATACCTGTTTGAGTATCAGCTAC
TCCTCTCACTATCAGTTACCTTGGTAGCCTAGTGAGGACTTGAGTTATCATGGACTATCCTCGGATAGCCTGTGCGACTT
TAAATAGCAGTACCAGCGTCCCTAGGATCGCTGTTATCTTGCAGAGTTGATGGCCTTGTGC
>ASV_35277
GTAACTTTCAACAACGGATCACTTGGTTCCGGCATCGATGAAGAACGCAGCGAAATGCGATAAGTAATGTGAATTGCAGA
ATTCCGTGAATCATCGAATCTTTGAACGCACATTGCGCCCTCTGGTATTCCGGGGGGCATGCCTGTCCGAGCGTCATTAC
GCACCCTCAAGCCCGGCTTGTGTGATGGGCTCCAGCGTCTCCTTCCGGGAGACGGGCCCCAAAGGCAGCGGCAGCGTCGA
CCCGATGAGCCCGAACGTATGGGGACTACTGTCACACGTTCGCGGTGCGGACCCACGCTCG
>ASV_35278
GTAACTTTTGACAACGGATCACTTGGTTCTGGCATCGATGAAGAACGCAGCGAAATGCGATAAGTAGTGTGAATTGCAGA
ATTCAGTGAATCATCGAATCTTTGAACGCACATTGCGCCCCATGGTATTCCGTGGGGCATGCCTGTTCGAGCGTCATTTA
CCCCCTCAAGCTTTGCTTGGTGTTGGGCGTCTGTCCCGCTTCGTGCGCGGACTCGCCCCAAAGGTATTGGCAGCGGTCGT
GCCAGCTTCTCGCGCAGCACATTGCGCTTCTCGAGGCACCGGCGGGCCCGCGTCCATCAAG
>ASV_35279
TAACTTTTAGCAACGGATCTCTTGGCTCTCGCATCGATGAAGAACGCAGCGAAATGCGATAAGTAATGTGAATTGCAGAA
TTCAGTGAATCATCGAATCTTTGAACGCACCTTGCGCCCTCTGGTATTCCGGAGGGCATGCCTGTTTGAGTGTCATGAAC
ACCTCACCCCCTCGGGTTTCCGATCGGGTGGATTTGGGTGCTGCCAGTTACATGGCTCGCCTTAAACGCATTAGCGGTTG
TTGACGTAATAAGTTTCGTCTTGTCGACCGCTTCTAATCTCCTTCGGGATGTCTTTCGGGA
>ASV_35280
GTAACTTTTAGCAACGGATCACTTGGCTCTCGCATCGATGAAGAACGCAGCGAAATGCGATAAGTAATGTGAATTGCAGA
ATTCAGTGAATCATCGAATCTTTGAACGCACCTTGCGCCCCTTGGTATTCCGAGGGGCATGCCTGTTTGAGTGTCATTAA
ATCCTCAACTTTCCAGATTTCTGGCAAAGCTTGGACTTGGAGCGTGCCGGCGCCCTTTGCGGGGGAGGTCGGCTCCTCTT
TAAATGCATTAGCGAACCCTTTGTGGATCAGCTTTGGTGTGATAATTATCTACGCCGCTGC
>ASV_35281
GTAACTTTTAGCAACGGATCACTTGGTTCTGGCATCGATGAAGAACGCAGCGAAATGCGATAAGTAGTGTGAATTGCAGA
ATTCAGTGAATCATCGAATCTTTGAACGCACATTGCGCCCCTTGGTATTCCATGGGGCATGCCTGTTCGAGCGTCATTTG
TACCCTCAAGCTCTGCTTGGTGTTGGGTGTTTGTCCTCTCCCTTGTGTTTGGACTCGCCTTAAAATAATTGGCAGCCAGA
GTTTTGGTATTGAAGCGCAGCACAATTTGCGCGTCTAGCCCATGACACTAGCATCCATAAG
>ASV_35282
AACTTTTGGCAATGGATCTCTTGGTTCTGGCATCGATGAAGAACGCAGCGAAATGCGATAAGTAATGTGAATTGCAGAAT
TCAGTGAATCATCGAATCTTTGAACGCACATTGCGCCCCCTGGTATTCCGGGGGGCATGCCTGTTCGAGCGTCATTAACA
ACCCTCAAGCTCTGCTTGGTATTGGGCCCCGCCGACCCGGCGAGCCCTAAAATCAGTGGCGGTGCCATCCGGTTCCGAGC
GTAGTAATTCTTCTCGCTTTGGAGGCCGGGTGTGTGCTTGCCAGCAACCCCCAATTTTTTT
>ASV_35283
AACTTTTGGCAACGGATCACTTGGCTCTTGCATCGATGAAGAACGCAGCGAAATGCGATACGTAATGTGAATTGCAGATT
CGTGACTCATCGAAATTTTGAACGCATATTGCACTTGATGGTATTCCGTCAAGTATGCTTGTTTGAGTGTCTGTGCATTT
CTCTTTCAACAATAACTGATTTGTTGTTAATGACGTATTGAAACAGTGGAGAAAGACCCAGTTTCAATGATTTAACTATA
ACAGTGTGGTGACTTGTTGAAGACATTGATCCCTGTTTTCTTATTCTTTTTTGTAACAGAA
>ASV_35284
CCTGGAGAACTTTTGACAATGGATCTCTTGGTTCTCGCATCGATGAAGAGCGTAGCAAATTGCGATAATTAGTGCGAATT
GCAGACTTTGTGAATCATCGAGTTCTTGAACGCACCTTGCACCTAGTGGTTTATTCTACTAGGTACGGTTGTTTCAGTAT
CACAAAACTCAACAACCTATTCATTTGTTTGAATACGTGTTGGAGATGAGTCTTTTGGTCTTCTTGTTAAGACTAAATGA
CTTGAAATCTATTTACCAAAAATCTTGGATTTGCCAAGAGACTGGATCGTAATTGGTTTTA
>ASV_35285
CCTGGAGAACTTTTGGCAACGGATCACTTGGCTCTCGCAACGATGAAGAACGCAGCGAAATGCGATAAGTAATGTGAATT
GCAGAATTCAGTGAATCATCGAATCTTTGAACGCACATTGCGCTTTCTGGCATTCCGGGAAGCATGCCCATTTCAGAATC
ATTTGAAAATTCTGGCTTTGTTGTGTTTTTCTTTACACCAAAGTTGATCTGGACCTTTTGGTTTTCCAAATGTCTGAAAA
AGATTGCATGACTACCACGCAGCACATTGATGATCTTCTAAATGCAATAGAAAATTAAATC
>ASV_35286
GAGTGGAACTTTTAACAATGGATCTCTTGGTTCCGGCATCGATGAAGAACGCAGCGAAATGCGATAAGTAATGTGAATTG
CAGAATTCCGTGAATCATCGAATCTTTGAACGCACATTGCGCCCTCTGGTATTCCGGGGGGCACGCCTGTCCGAGCGTCA
TTGCAAACCCTCAAGCGTGGCTTGTGTGATGGGCTACAGCGTCCCCCGTTCGTGGGGACGAGCCCAAAAGGCAGTGGCGG
CGTCGCGGTTATCCGATCAGCCTGAGTGTATGGGGCTCTGTCACACGCTCGCGGTGCGGAC
>ASV_35287
GTAACTTTCAACAATGGATCACTTGGTTCTGGCATCGATGAAGAACGCAGCGAAATGCGATAAGTAATGTGAATTGCAGA
ATTCAGTGAATCATCGAATCTTTGAACGCACATTGCGCCCATTAGTATTCTAGTGGGCATGCCTGTTCGAGCGTCATTAC
AACCCTTAAGCCTAGCTGCTTAGTGTTGGGAATTCACCGTAACTGGTGACTCCTCAAAGGTATTGGCGGAGTCGAGTCGA
ACTCTGAGCGTAGTAATTCTTTTTCTCGCTTCTGAACTCCTCTCGGCGACAGCCACAAACC
>ASV_35288
CGAAACTTTCAACAATGGATCTCTTGGTTCTGGCATCGATGAAGAACGCAGCGAAATGCGATAAGTAGTGTGAATTGCAG
AATTCAGTGAATCATCGAATCTTTGAACGCACATTGCGCCCCATGGTATTCCGTGGGGCATGCCTGTTCGAGCGTCATTT
ACCCCCTCAAGCTCCGCTTGGTGTTGGGCGTTTGTCCCGCTTCGTGCGCGGACTCGCCCCAAAGGTATTGGCAGCGGTCG
TGCCAGCTTCTCGCGCAGCACATTGCGCTTCTCGAGGCACCGGTGGGCCCGCGTCCATGAA
>ASV_35289
AACTTTTAGCAATGGATCACTTGGCTCTCGCAACGATGAAGAACGCAGCGAAATGCGATAAGTATTGTGACTTGCAGAAT
TCAGTGAATCATCGAATCTTTGAACGCACATTGCGCCCTCTGGCATTCCGGAGAGCATGCCTGTTTGAGTATCAGTAAAT
CTTCTCAAACCTGCTTTTGGTGGGTTTGGATATGGGTCGTCCCAAGAAGGGAGTTCGGCAACGACTCTCATTTGGGTGAC
TTTAAAAGAATGGTTTGGCTCGCACACCGAATACGGGAGGTCCTGCAACCGAAAAGCGTGA
>ASV_35290
AACTTTCGACAACGGATCTCTTGGTTCTGGCATCGATGAAGAACGCAGCAAAATGCGATAAGTAATGTGAATTGCAGAAT
TCAGTGAATCATCGAATCTTTGAACGCACATTGCGCCCGCCAGTATTCTGGCGGGCATGCCTGTCTGAGCGTCATTTCAA
CCCTCAGGACCCGTTCGCGGGACCTGGCGTTGGGGATCAGCCTGCCCCTGGCGGCGGCTGGCCCTGAAATCCAGTGGCGG
TTCCCTCGCGAACTCCTCCGTGCAGTAATTAAACCTCTCGCGGCAGGATAGCGGTTGAACC
>ASV_35291
GAGTGGAACTTTCGGCAATGGATCTCTTGGCTCTCGCAACGATGAAGAACGCAGCGAAATGCGATAAGTAATGTGAATTG
CAGAACTTCGTGAATCATCAAATCTTTGAACGCACATTGCGCTCTATGGAAACATAGAGCATGCCTGTTTGAGTATCATT
TTAACCTACTCACAGATCTTTTTCTGTGGACTTGATAGTCTTGGAGTCGTTCCTATCTTTAATTTCGACTCCCAGTCTTT
CGAAAAAATGAACAAAAATGTTTCAGATTTCTTTCTGGACCCCAATCGTATTTGATCGTAT
>ASV_35292
GAGTGGAACTTTTAGCAATGGATCTCTTGGCTCTCGCAACGATGAAGAACGCAGCGAATTGCGATAAGTAATGTGAATTG
CAGAATTCAGTGAATCATCAAATCTTTGAACGCACATTGCGCTCCTTGGTATTCCGGGGAGCATGCCTGTTTGAGAATCA
ATAAATCTCTCACCCGCCCGTTCTGTTTGACTCGTTCATTCGGGACGGTTAGGGTGGATTTGAGTCCTTTGCGTTCCTTC
TGGAAAGCAATGACTTTAAATTCAATGTCTGCAGCTTACCTTTTCGTGAGGGATGGCTTTG
>ASV_35293
TGCGAAACTTTTAACAATGGATCTCTTGGTTCTGGCATCGATGAAGAACGCAGCGAAATGCGATAAGTAGTGTGAATTGC
AGAATTCAGTGAATCATCGAATCTTTGAACGCACATTGCGGCCATAGGTATTCCTTTGGCCATGCCTGTTCGAGCGTCAT
TTACACCCTCAAGCCTAGCTTGGTGTTGGGCGTCTGTCCCGCCGTTTTCGCGCGCGGACTCGCCTCAAAGTCATTGGCGG
CGGTCGTGCCGGCCCCCTCGCGCAGCACATTTGCGCTTCTCGGAGGCCCGGCGGATCCGCG
>ASV_35294
ATGAAACTTTTAGCAACGGATCTCTTGGTTCTGGCATCGATGAAGAACGCAGCGAAATGCGATAAGTAATGTGAATTGCA
GAATTCAGTGAATCATCGAATCTTTGAACGCACATTGCGCCCGCCAGTATTCTGGCGGGCATGCCTGTTCGAGCGTCATT
TCAACCATCAAGCCCCCGGCTTGTGTTGGGGACCTGCGGCGCGCCCGCAGGCCCTGAAAACCAGTGGCGGGCTCGCTGAC
CACACCGAGCGTAGTAACATCTCTGTCTCGCTCAGGGCGTGCGGCGGGTTCCAGCCGTGAA
>ASV_35295
CGAAACTTTTAGCAATGGATCTCTTGGTTCTGGCATCGATGAAGAACGCAGCGAAATGCGATAAGTAATGTGAATTGCAG
AATTCAGTGAATCATCGAATCTTTGAACGCACATTGCGCCCATTAGTATTCTAATGGGCATGCCTGTTCGAGCGTCATTT
CAACCCTCAAGCCTTAGTTGCTTGGTGTTGGGAGCTTATCCTGCCGGAAGGCGGGACAACCCCTTAAAACTATTGGCGGA
GTCGCGGTGACCCCAAGCGCAGTAATTCTTTTTCTCGCTTCAGGTGTTAACCCTGGCTTCC
>ASV_35296
CGAAACTTTCGACAACGGATCTCTTGGTTCCGGCATCGATGAAGAACGCAGCGAAATGCGATAAGTAATGTGAATTGCAG
AATTCCGTGAATCATCGAATCTTTGAACGCACATTGCGCCCCCTGGCATTCCGGGGGGCATGCCTGTCCGAGCGTCATTT
CTGCCCTCCAGCCCGGCTGGGTGTTGGGTGTTGTCCCCCCGGGGACACGCCCCAAAGGCAGTGGCGGCGCCGCGTCGGGT
CCTCGAGCGTATGGGGCTTTGTCACCCGCTCGGGACGGACTCGTCGGCGCTGGTCTTCCTC
>ASV_35297
GTAACTTTCGACAATGGATCTCTTGGTTCTCGCATCGATGAAGAACGCAGCGAAACGCGATAGTTAATGTGAATTGCAGA
ATTCAGTGAATCATCGAGTCTTTGAACGCACATTGCGCCCATTGGTATTCCTTTGGGCATGTCTGTTTGAGCGTCATTAC
AAACCCTCAGCAATAGCTGGTTATGGGCTGGTTTGCCTTTTTTTTGGCATACCGGCTTGAAAGTCGTACGCTCCGCGGGT
TGCATTTGCCAAAATTACAACATAGTAAAACTACTTTTGTTGCTGATTAGGTGTGCACGCC
>ASV_35298
GTAACTTTCGACAACGGATCACTTGGTTCTGGCATCGATGAAGAACGCAGCGAAATGCGATAAGTAGTGTGAATTGCAGA
ATTCAGTGAATCATCGAATCTTTGAACGCACATTGCGCCCTTTGGTATTCCTTAGGGCATGCCTGTTCGAGCGTCATCTA
AACCTTCAAGCCCTGCTTGGTGTTGGGTGCCTGTCCCGCCTCCGCGCGTGGACTCACCTCAAATCCATTGGCGGCCCCCG
CGTCGGCCACGAGCGCAGCAGAAACGCGAACTCGTGAGCCCGTCCGGGCGGCTCCCAGAAG
>ASV_35299
TAACTTTTGGCAACGGATCACTTGGTTCTGGCATCGATGAAGAACGCAGCAAAATGCGATAAGTAATGTGAATTGCAGAA
TTCAGTGAATCATCGAATCTTTGAACGCACATTGCGCCCGCCAGTATTCTGGCGGGCATGCCTGTTCGAGCGTCATTTCA
ACCCTCAAGCACAGCTTGGTGTTGGGACTCGCGTTAATTCGCGTTCCTCAAATTGATTGGCGGTCACGTCGAGCTTCCAT
AGCGTAGTAGTAAAACCCTCGTTACTGGTAATCGTCGCGGCCACGCCGTTAAACCCCAACT
>ASV_35300
TAACTTTTGACAATGGATCACTTGGTTCTGGCATCGATGAAGAACGCAGCGAAATGCGATAAGTAATGTGAATTGCAGAA
TTCAGTGAATCATCGAATCTTTGAACGCACATTGCGCCCATTAGTATTCTAGTGGGCATGCCTGTTCGAGCGTCATTACA
ACCCTTAAGCCTAGCTGCTTAGTGTTGGGAATTCACCGTAACTGGTGACTCCTCAAAGGTATTGGCGGAGTCGAGTCGAA
CTCTGAGCGTAGTAATTCTTTTTCTCGCTTCTGAACTCCTCTCGGCGACAGCCACAAACCT
>ASV_35301
AACTTTCAACAACGGATCTCTTGGTTCTGGCATCGATGAAGAACGCAGCGAAATGCGATAAGTAATGTGAATTGCAGAAT
TCAGTGAATCATCGAATCTTTGAACGCACATTGCGCCTATTAGTATTCTAGTAGGCATGCCTGTTCGAGCGTCATTTCAA
CCCTCAAGCCCTGGTTGCTTGGTGTTGGGAGCTTGCCGTGAAACGCAACTCCTCAAAGCTAGCTGGCAGAGTCGGGATGC
ACTCTAAGCGTAGTAAGCTTGATAGCCTCGCTTCTGCAGTTGTCCCGGCCGTCTCGCCATA
>ASV_35302
AACTTTCAACAACGGATCTCTTGGTTCCGGCATCGATGAAGAACGCAGCGAAATGCGATAAGTAATGTGAATTGCAGAAT
TCCGTGAATCATCGAATCTTTGAACGCACATTGCGCCCTCTGGTATTCCGGAGGGCATGCCTGTCCGAGCGTCATTGCAA
CCTTCAAGCGCGGCTTGTGTGTTGGGTCTCGTCCCCCGTGGACGGGCCCGAAAGGCAGTGGCGGCTCCGTCTCGGTGCCC
GAGCGTATGGGAACTCTTCTATCGCTCCAAGGCCCGGCGGCGCCCGTCGTAACCAAATTTT
>ASV_35303
GTAACTTTTAACAATGGATCACTTGGCTCTCGCAACGATGAAGAACGCAGCGAATTGCGATAAGTAATGTGAATTGCAGA
ATTCAGTGAATCATCAAATCTTTGAACGCACATTGCGCTCCTTGGTATTCCGGGGAGCATGCCTGTTTGAGAATCAATAA
ATCTCTCACCAACTTGTTCTGTTTGATTGGTCTCCGATCATTCAGGGCATGGGGGTGGATTTGAGTCCTTTGCGTTCTTT
CGAAAGCAATGACTTTAAATTCAATGTCTGCAGCTTTACCCACTATCCGGGATTGGCTTTG
>ASV_35304
GTAACTTTTAACAACGGATCACTTGGTTCCGGCATCGATGAAGAACGCAGCGAAATGCGATAAGTAATGTGAATTGCAGA
ATTCAGTGAATCATCGAATCTTTGAACGCACATTGCGCCCCCCGGTATTCCGGGGGGCATGCCTGTCCGAGCGTCATTAC
TGCCCTCAAGCGCGGCTTGTGTGTTGGGTCTTCGTCCCCCTCTTCCGGGGGGGACGTGCCCGAAAGGCAGTGGCGGCGTC
GTGCCCGGACCACGAGCGTATGGGGCTCTGTCACCCGCTCTGGAGGCCCGGCCGGCGACCG
>ASV_35305
TAACTTTCGACAATGGATCTCTTGGCTCTCGCAACGATGAAGAACGCAGCGAAATGCGATAAGTAATGTGAATTGCAGAA
TTCAGTGAATCATCGAATCTTTGAACGCACATTGCGCTCCCTGGTATTCCGGAGAGCATGCCTGTTTGAGAATCAGTAAA
ATCTTCAACTCTCTGTTTTATGCTTTATTGCGAAAAACATTGTAGCTGAGATATGAGTTATTTGCTTCCCTTTGGGTTGG
CAATGGCTTGAATTACAATGTCACATAACCTCAGACTGAGACGTCTTTGGCAAACGCATGA
>ASV_35306
TAACTTTCAACAATGGATCTCTTGGCTCTCGCATCGATGAAGAACGCAGCGAAATGCGATAAGTAATGTGAATTGCAGAA
TTCAGTGAATCATCGAATCTTTGAACGCACCTTGCGCTCCTTGGTATTCCGAGGAGCATGCCTGTTTGAGTGTCATTAAA
TTCTCAACCCCTCCAGCTTTTGCGAGCTGCGATGGGGCTTGGATGTTGGGGGTTTGCGGGCCTTTATTTATAGAGGTCGG
CTCCCCTGAAATACATTAGCGGAACCGTTTGCAGTCCCGTCACTAGTGTGATAATTATCTA
>ASV_35307
AACTTTCAGCAACGGATCACTTGGCTCTCGCATCGATGAAGAGCGTAGCAAATTGCGATAATTAGTGCGATCTGCATTCT
GCGAATCATCGAGTTCTTGAACGCACCTTGCACCCTTTGGCTTGTCCTTGGGGTATGCTTGTTTCAGTACAACTACAAAC
CCACAAATGTCATTATTTGACCATTGGGATTGGGATGTCAAAAGGATTCACTTCCTTTTCATCCTGAAAATGAATCCATT
GGGATTGAATTCAATTTGGGGTTCTTTTTTCCTTTGCATTAAATTTTCTTGATTGAAAAGC
>ASV_35308
CCTGGAGAACTTTCGGCAATGGATCACTTGGTTCTGGCATCGATGAAGAACGCAGCGAAATGCGATAAGTAGTGTGAATT
GCAGAATTCAGTGAATCATCGAATCTTTGAACGCACATTGCGCCCCTTGGTATTCCATGGGGCATGCCTGTTCGAGCGTC
ATTTGTACCCTCAAGCTCTGCTTGGTGTTGGGTGTTTGTCCTCTCCTTTGCGATTGGACTCGCCTTAAAATAATTGGCAG
CCAGTGTTTTGGTATTGAAGCGCAGCACAATTTGCGATTCTATCCGGTAATACTGGCGTCC
>ASV_35309
GAGTGGAACTTTCGACAATGGATCTCTTGGCTCTCGCAACGATGAAGAACGCAGCGAAATGCGATACGTAGTGTGAATTG
CAGAATTCCGTGAATCATCGAATCTTTGAACGCACCTTGCACTCGACTTCGGTTGAGTATGCCTGTCTGAGAATCTTTAG
ATTTATTTACCCTTTCGGGGGTGAGATTTGAGTTTTTTCACTCATCGTGAATGGCTTTAAATGCAGTGCTTTGCTAGTAA
CGTCACGTTGTGGCTCACCAAAGTGTACGAAGGGTTCGCCCAACTTCCTTTAGTGTGTCAT
>ASV_35310
GAGTGGAACTTTCAACAACGGATCTCTTGGCTCTCGCATCGATGAAGGACGCAGCGAAATGCGATAAGTAATGTGAATTG
CAGAATTCAGTGAATCATCGAATCTTTGAACGCACCTTGCGCTCTTTGGTATTCCGAAGAGCATGCCTGTTTGAGTGTCA
TGAAAATATCAACCTTGACTTGGGTTTTGTGCTCTAGTCTCGGCTTGGAATTGGGTGCTTGCCGCTTTAACGAGCGGCTC
ACCTTAAATGTATTAGCTGGATCTGTCTTTGAGACTTGGTTTGACTTGGCGTAATAAGTAT
>ASV_35311
TGCGAAACTTTTAGCAATGGATCTCTTGGTTCCGGCATCGATGAAGAACGCAGCGAAATGCGATAAGTAATGTGAATTGC
AGAATTCCGTGAATCATCGAATCTTTGAACGCACATTGCGCCCCCTGGCATTCCGGGGGGCATGCCTGTCCGAGCGTCAT
TTCTGCCCTCCAGCCCGGCTGGGTGTTGGGTGTTGTCCCCCCGGGGACACGCCCCAAAGGCAGTGGCGGCGCCGCGTCGG
GTCCTCGAGCGTATGGGGCTTTGTCACCCGCTCGGGACGGACTCGTCGGCGCTGGTCTTCC
>ASV_35312
TGCGAAACTTTTAGCAACGGATCACTTGGCTCTCGCAACGATGAAGAACGCAGCGAAATGCGATAAGTAGTGTGAATTGC
AGAATTCAGTGAATCATCGAATCTTTGAACGCACCTTGCGCTTCCTGGTATTCCGGGGAGCATGCCCGTTTCAGAATCAT
TAAAATCTCACAAACTTTTATGTTTTCGAGCATATGGTATTGTGGATTTGGATGCTTTGCCTCAGGCAATCACCAGAAAA
AGATTGTATGTGGGCCAATAGGACAAAATTGGTTATCAAAAGTGCAACAGAGGAAACTCCA
>ASV_35313
ATGAAACTTTTGACAATGGATCACTTGGCTCCTGCATCGATGAAGAACGCAGCGAAATGCGATAATTAATGTGAATTGCA
GAATTCAGTGAATCATCGAGTCTTTGAACGCACATTGCGCCCCATGGCATTCCGTGGGGCATGCCTGTCTGAGCGTCAGC
AACACCACTCAAGCATTGCTTCATTGCATTGCCTGGACTGTATCAGGGAAGCGGTTTGGTTTACGTCAACTGCCCTCTGA
AAAGTGATAGATGGTCAGGATGTCATCCTATGCCTAACGTTATATGATTTCGGTCGTTCGT
>ASV_35314
ATGAAACTTTTAGCAATGGATCACTTGGTTCTGGCATCGATGAAGAACGCAGCGAAATGCGATAAGTAGTGTGAATTGCA
GAATTCAGTGAATCATCGAATCTTTGAACGCACATTGCGCCCTTTGGTATTCCAAAGGGCATGCCTGTTCGAGCGTCATT
TGTACCCTCAAGCTTTGCTTGGTGTTGGGCGTTTTTGTCTCTGGTCCGCCAGCGACTCGCCTTAAAATCATTGGCAGCCG
GCCTACTGGTTTCGGAGCGCAGCACAAATTTGCGCTTCTTCCAGCAGCGGTCCGCGTCCAT
>ASV_35315
ATGAAACTTTTGACAATGGATCTCTAGGCTCTTGCATCGATGAAGAACGCAGCGAAATGCGATACGTAGTGTGAATTGCA
GACTCCAGTGAATCATCGAATCTTTGAACGCACATTGCACCCGCTGGTATTCCGGCGGGTATGCCTGTCTGAGCGTCAGT
ATAATCTCAAGTTTAGCTTGGTATTGGAAGATGATCTGTGCAAACAGCTCCCTTCTTAAACTGATTGGCAAGCCTACTGT
AAAAGCAAGCGTAGTAGAAATACAATAGCTTAGTTTGTATGGTAGACTTTGTCAAAATCAA
>ASV_35316
CGAAACTTTTAACAATGGATCACTTGGCTCTCGCAACGATGAAGAACGCAGCGAATTGCGATAAGTAATGTGAATTGCAG
AATTCAGTGAATCATCAAATCTTTGAACGCACATTGCGCTCCTTGGTATTCCGGGGAGCATGCCTGTTTGAGAATCAATA
AATTCTCTCATCGCCCGTCTTCTGTCTTGGCAGAAGCCTGGTGGTGGATTTGAGTCCTTTGCGACCTCACGGTCACAATG
ACTTTAAATTCAATGTCTGCAGCTTTCTCTCGATGGGGAACGGCTTTGAGTGCATGAACTG
>ASV_35317
CGAAACTTTTAGCAACGGATCACTTGGTTCCCACATCGATGAAGAACGCAGCGAAATGCGATAAGTAATGTGAATTGCAG
AATTCCGTGAATCATCGAATCTTTGAACGCACATTGCGCCCTCTGGTATTCCGGGGGGCATGCCTGTCCGAGCGTCATTG
CAACCCTCAAGCGCGGCTTGTTATTGGGCCCTCGTCCCCCGTGGACGTGCCCGAAAGGCAGTGGCGGTACCGAGCTCCGG
TGCCCGAGTGTATGGGCTTCACAACCCGCTCCAGGCCCGGCCGGCTCCGGCCTTTTTGTTT
>ASV_35318
GTAACTTTTAACAATGGATCTCTTGGTTCCGGCATCGATGAAGAACGCAGCGAAATGCGATAACTAATGTGAATTGCAGA
ATTCAGTGAATCATCGAGTCTTTGAACGCACATTGCGCCCCCTGGTATTCCGGGGGGCATGCCTGTCCGAGCGTCATTGC
TGCCCTCAAGCCCGGCTTGTGTGTTGGGTCGCCGTCCCCCTCTCCGGGGGGACGGGCCCGAAAGGCAGCGGCGGCACCGC
GTCCGATCCTCGAGCGTATGGGGCTTTGTCACATGCTCTGTAGGATTGGCCGGCGCCTGCC
>ASV_35319
TAACTTTTAACAATGGATCTCTTGGCTCTCGCAACGATGAAGAACGCAGCGAAATGCGATAAGTAATGTGAATTGCAGAA
TTCAGTGAATCATCGAATCTTTGAACGCACATTGCGCTCTTTGGTATTCCGGAGAGCATGCCTGTTTGAGAATCAGTAAA
TTCATCAATCGCTTCATTGCGGTTGGATCTGGGCCTTTTGCGACCATGTCTGTGGTCCCAATGGCCTGAAATTCAATGTT
ACGCTTCCTTGAATCAACAATTCTCGGGCATACGCATGAATGAGGAAACTCACAAATACGT
>ASV_35320
CCTGGAGAACTTTTAACAATGGATCTCTTGGTTCTGGCATCGATGAAGAACGCAGCGAAATGCGATAAGTAATGTGAATT
GCAGAATTCAGTGAATCATTGAATCTTTGAACGCACATTGCGCCCACTGGTATTCCGGTGGGCATGCCTGTTCGAGCGTC
ATTATCAACCATCAAGCTCTGCTTGGCATTGAGTGTCACCTCCCCCTTACCGGGTGGGCGCGCTTCAAACCGGTCGGCGG
TGGCTCAGGCCTCTTAAGCGTTAGTAATACTTCCCGCTTCTAGAGCCTGTGGTCGCCCGCC
>ASV_35321
GAGTGGAACTTTTGGCAATGGATCTCTTGGTTCTCGCATCGATGAAGAGCGTAGCAAAGTGCGATAATTATTGCGACTTG
CATTCATAGTGAATCATCGAGTTCTTGAACGCATCTTGCGCCTAGTAGTCAATCTACTAGGCACAGTTGTTTCAGTATCT
GCATCCACCAATCAACTCAACTTTGTTGTTGTGTTGGAACTGGGCTTCTAGTTGATGGCATTCAGTTGCTGTCATGGCCT
TAAATACATTTAGTCCTAGGTGTCTTTTTGATACCGGATGGAGACTCTAGAGTGCCTTAAG
>ASV_35322
GAGTGGAACTTTCGGCAATGGATCTCTTGGCTCTCGCAACGATGAAGAACGCAGCGAAATGCGATAAGTAGTGTGAATTG
CAGAATTCAGCGAATCATCGAATCTTTGAACGCACATTGCGCTCTCTGGTATTCCGGAGAGCATGCCTGTTTCAGAATCG
GCAACATTTCCTCTTGTTCACATGGGCGATCCCCAAAGGATTGTCCTTGGGAGCAAGGACTTTGGATGTTTTTCTGTAAA
CAAAATCATCTTGAATGAATTTGTGGGTGTGCGGATGTCCCGAGGTTCCTTAACTGGAACT
>ASV_35323
ATGAAACTTTTAGCAATGGATCTCTTGGTTCTGGCATCGATGAAGAACGCAGCGAAATGCGATAAGTAGTGTGAATTGCA
GAATTCAGTGAATCATCGAATCTTTGAACGCACATTGCGCCCCTTGGTATTCCATGGGGCATGCCTGTTCGAGCGTCATT
TGTACCTTCAAGCTTTGCTTGGTGTTGGGTGTTTGTCCTGAGGGACTCGCCTTAAAGTCATTGGCAGCCAGTGTTTGGTT
TTGAAGCGCAGCACAAGTCGCGATTCAAGGCTATACGCCAGCTTCCACAAGCCTTTTTCAC
>ASV_35324
CGAAACTTTTAACAATGGATCACTTGGCTCTCGCAACGATGAAGAACGCAGCGAAATGCGATAAGTATTGTGAATTGCAG
AATTCCGTGAATCATCGAATCTTTGAACGCACATTGCGCTTCCTGGTATTCCGGGGAGCATGCCCGTTTCAGAATCATTA
ATAATCTCACCCGCCCTGGGTCTTGCGACGCTGGGCGAGTGGAATTTGGATGTTTTGCTTCCGCAATCGTCTTAAAATGA
TCGTATGTGCACCAATTGGCGTATCAATTGGGTTCCAAAGTGCAACAGATTTTTCTATTCG
>ASV_35325
TAACTTTTGGCAACGGATCACTTGGTTCTCGCATCGATGAAGAACGCAGCGAAATGCGATAAGTAGTGTGAATTGCAGAA
TTCAGTGAATCATCGAATCTTTGAACGCACATTGCGCCTCCTGGTATTCCGGGAGGCATGCCTGTCCGAGCGTCATGCAA
AAACATAAATCCTTGCCTTGTGATTTTTGGGTCTGGGTTTGCTTTTGAGGGATGAGCCTAGCTGATGTGTCTAGCTTGAA
GCTCCCCCTAGAATTCCAGAGGCGAACTGAAATGAAAAATCGCCGCGGGGTGGTAGTTGGT
>ASV_35326
TAACTTTTAACAACGGATCACTTGGTTCTCGCATCGATGAAGAACGCAGCGAAATGCGATACGTAGTGTGAATTGCAGAA
TTCCGTGAATCATCGAATCTTTGAACGTAAATTACACTTTCCAGTATTCTGGGGAGTATGCCTGGTTGAGGGTCATTCAA
TAAACATCGTGTATATAATTTATTTTGTGTACGCGGAATTGAGTTTTCCAATATTTTTTATGTTGGTGACTTTAAAATAT
ATTTTTTTTCAAGTTGAAAATGTACTATAATAGTTTGTTGACAACTTGGATCCTTACACGT
>ASV_35327
TAACTTTCGACAATGGATCTCTTGGTTCTCGCATCGATGAAGAACGTAGCAAAGTGCGATAACTAGTGTGAATTGCATAT
TCAGTGAATCATCGAGTCTTTGAACGCAACTTGCGCTCATTGGTATTCCAATGAGCACGCCTGTTTCAGTATCAAAACAA
ACCCTCTATCCAACTTTTGTTGAATAGGATGACTGAGAGTCTCCTGATCTATTCTGATCTCGAACCTCTTGAAATGTACA
AAGGCCTGATCTTGTTTGAATGCCTGAACTTTTTTTTAATATAAAGAGAAGCTCTTGCGAT
>ASV_35328
TAACTTTCGGCAACGGATCACTTGGCTCTCGCATCGATGAAGAACGCAGCGAAATGCGATACGTAATGTGAATTGCAGAA
TTCAGTGAATCATCGAATCTTTGAACGCATATTGCGCTCTTTGGTATTCCGAAGAGCATGCTTGTTTGAGTATCAGTAAA
CACCTCAAAGCTTTTGATTTTTTTTAAAGATTGAAAGCCTTGGACTTGAGCAATCCCAACGCCAATCTTCGCGATCGGCG
GAGGGTTGCTTGAAATGCAGGTGCAGCTGGACATTCTCCTGAGCTATAAGCATATTTATTT
>ASV_35329
GTAACTTTCGGCAACGGATCTCTTGGTTCTGGCATCGATGAAGAACGCAGCGAAATGCGATAAGTAATGTGAATTGCAGA
ATTCAGTGAATCATCGAATCTTTGAACGCACATTGCGCCCATTAGTATTCTAGTGGGCATGCCTGTTCGAGCGTCATTAC
AACCCTTAAGCCTAGCTGCTTAGTGTTGGGAATTCACCGTAACTGGTGACTCCTCAAAGGTATTGGCGGAGTCGAGTCGA
ACTCTGAGCGTAGTAATTCTTTTTCTCGCTTCTGAACTCCTCTCGGCGACAGCCACAAACC
>ASV_35330
GTAACTTTCAACAACGGATCACTTGGCTCTCGCAACGATGAAGAACGCAGCGAATTGCGATAAGTAATGTGAATTGCAGA
ATTCAGTGAATCATCAAATCTTTGAACGCACATTGCGCTCCCTGGTATTCCGGGGAGCATGCCTGTTTGAGAATCAATAA
ATCTCTCACGGCCTTATCTGTTTGGTAAAACTCACGGATAAGGAAGTGGATCTGAGTCCTTTGCGTTCTCACGAACACAA
TGACTTTAAATCCAATGTCTGCAGCTTTCTTCTTGGAAGGGAAATGCTTTGAGTGCATGAA
>ASV_35331
TAACTTTTAGCAATGGATCACTTGGCTCTCGCAACGATGAAGAACGCAGCGAAATGCGATACGTAGTGTGAATTGCAGAA
TATAGTGAATCATCGAATCTTTGAACGCACCTTGCGCTCCCTGGTATTCCGGGGAGCATGCCCGTTTCAGTACCATTAAA
TTCTCACAAGCTCTCTTTGCTTTGTAATGAAGCAATCTGAGCAGGTGGATATGGGCGTTTTTTTGTGCATTGACACTTTC
GAGTGTAGTTGTGCAATCGCCTGGAATTCATTTGCGTGCTGCAGCTCGGCTCTTTTGCCGG
>ASV_35332
TAACTTTTAGCAACGGATCTCTTGGCTCTCGCATCGATGAAGAACGCAGCGAAATGCGATAAGTAATGTGAATTGCAGAA
TTCAGTGAATCATCGAATCTTTGAACGCACCTTGCGCCTTTTGGTATTCCGAAAGGCATGCCTGTTTGAGTGTCATGAAA
TCTCAATCCCCCCGGGTTTTCTGAACCCGAGGTGGACTTGGACATGGGTGTCTGCCGTCTTGTACGGCTCGCCTTAAATG
ACTCAGTGGGATCTTCAGCATCCGTGGCAGACGTAATAAGTTTCGTCTCGTCCCTTGCTGT
>ASV_35333
TAACTTTTAACAATGGATCACTTGGTTCCGGCATCGATGAAGAACGCAGCGAAATGCGATAAGTAATGTGAATTGCAGAA
TTCCGTGAATCATCGAATCTTTGAACGCACATTGCGCCCTCTGGTATTCCGGGGGGCATGCCTGTCCGAGCGTCATTACG
CACCCTCAAGCCCGGCTTGTGTGATGGGCTCCAGCGTCTCCTTCCGGGAGACGGGCCCCAAAGGCAGCGGCAGCGTCGAC
CCGATGAGCCCGAACGTATGGGGACTACTGTCACACGTTCGCGGTGCGGACCCACGCTCGC
>ASV_35334
CCTGGAGAACTTTTAGCAATGGATCACTTGGCTCTTGCATCGATGAAGAACGCAGCGAAATGCGATACGTAATGTGAATT
GCAGAACCGTGACTCATCGAAATTTTGAACGCACATTGCACTTGGTGGTATTCCGCCAAGTATGCTTGTTTGAGTGTCTG
TTATCATTTCTCTTTGGATCTGCGCGCGGTCTCTGTGCGCGGCAAAGAAGAGCAAGTGGCCCCTTGTCGGCAACGACAAC
CGGCTTAATGACAGTCGCAGTCGTTTTTGTTCTTGACGCCTTGTCTCGAAGGAAGCGGTGA
>ASV_35335
CCTGGAGAACTTTCGGCAACGGATCTCTTGGTTCCGACATCGATGAAGAACGCAGCGAAATGCGATAAGTAATGTGAATT
GCAGAATTCCGTGAATCATCGAATCTTTGAACGCACATTGCGCCCTCTGGTATTCCGGGGGGCATGCCTGTCCGAGCGTC
ATTGCAACCCTCAAGCCCGGCTTGTGTGTTGGGCCCTCGTCCCCCGTGGACGTGCCCGAAATGCAGTGGCGGCGTCGTGT
TCCGGTGCCCGAGCGTATGGGGCTTTGTCACCCGCTCTTGGAGGCCCGGCCGGCGCTGGCC
>ASV_35336
CCTGGAGAACTTTCAACAACGGATCACTTGGTTCTGGCATCGATGAAGAACGCAGCGAAATGCGATAAGTAATGTGAATT
GCAGAATTCAGTGAATCATCGAATCTTTGAACGCACATTGCGCCCGCTAGTATTCTGGCGGGCATGCCTGTTCGAGCGTC
ATTTCAACCATCAAGCCCCAGGCTTGTGTTAGAGCCCTGCGGCCGTCCGCAGCCTCCTAAAAGCAGTGGCGGGCTCGCTA
TCACACCGAGTGCAGTAGTTTACTCTTCGCTCAGGACGTGTAGCGGGTTCCAGCCGTGAAA
>ASV_35337
GAGTGGAACTTTTAACAACGGATCTCTCGGTTCTGGCATCGATGAAGAACGCAGCGAAATGCGATAAGTAGTGTGAATTG
CAGAATTCAGTGAATCATCGAATCTTTGAACGCACATTGCGGCCATAGGTATTCCTTTGGCCATGCCTGTTCGAGCGTCA
TTTACACCCTCAAGCCTAGCTTGGTGTTGGGCGTCTGTCCCGCCGTTTTCGCGCGCGGACTCGCCTCAAAGTCATTGGCG
GCGGTCGTGCCGGCCCCCTCGCGCAGCACATTTGCGCTTCTCGGAGGCCCGGCGGATCCGC
>ASV_35338
ATGAAACTTTTAGCAATGGATCTCTTGGCTCTCGCAACGATGAAGAACGCAGCGAAATGCGATAAGTAGTGTGAATTGCA
GAATTCAGTGAATCATCGAATCTTTGAACGCACATTGCGCCCCCTGGTATTCCGGGGGGCATGCCCGTTTCAGAATCATA
AAGTATCTCACTCCGACCTTGGTGTGCGAACGCCTGGCGACGAGTGGACGCTGGATGTCTTTGTGCCTCCGGGTGCAATC
GTCTGAAAATGATTGTGCGTGCTGCCGAACACGTCGGTTTGCCCTCAAAGTGCAACAGAGA
>ASV_35339
ATGAAACTTTTGGCAACGGATCTCTTGGTTCTGGCATCGATGAAGAACGCAGCGAAATGCGATACGTAGTGTGAATTGCA
GAATTCAGTGAATCATCGAATCTTTGAACGCACATTGCGCCCTTTGGTATTCCAAAGGGCATGCCTGTTCGAGCGTCATT
TGTACCCTCAAGCTTTGCTTGGTGTTGGGCGTCTTTGTCTCTCACGAGACTCGCCTTAAAATGATTGGCAGCCGACCTAC
TGGTTTCGGAGCGCAGCACAATTCTTGCACTTTGAATCAGCCTTGGTTGAGCATCCATCAA
>ASV_35340
CGAAACTTTTGACAACGGATCACTTGGTTCTGGCATCGATGAAGAACGCAGCGAAATGCGATAAGTAATGTGAATTGCAG
AATTCAGTGAATCATCGAATCTTTGAACGCACATTGCGCCCACTAGTATTCTAGTGGGCATGCCTGTTCGAGCGTCATTT
CAACCCTCAAGCCTTAGTTGCTTGGTGTTGGGAGCTTATCTTGCCGAAAGGCGGACAACTCCTTAAAACCATTGGCGGAG
TCGCGGTGACCCCAAGCGTAGTAAATCTTTTTTTCTCGCTTTAGGTGTTAACGTTGATTTT
>ASV_35341
CGAAACTTTTAACAATGGATCACTTGGTTCTGGCATCGATGAAGAACGCAGCGAAATGCGATAAGTAATGTGAATTGCAG
AATTCAGTGAATCATCGAATCTTTGAACGCACATTGCGCCCGGCAGTACTCTGCCGGGCATGCCTGTTCGAGCGTCATTT
CAACCCTCAAGCCCCGCTTGGTGTTGGGGCCCCACGGCTGCCGTGGGCCCTGAAAGGAAGTGGCGGGCTCGCTACAACTC
CGAGCGTAGTAATTCATTATCTCGCTTAGGGCGTTGGGCGGCGCTCCAGCCGTTAAAGAAC
>ASV_35342
GTAACTTTTGACAATGGATCTCTTGGCTCTCGCATCGATGAAGAACGCAGCGAAATGCGATAAGTAATGTGAATTGCAGA
ATTCAGTGAATCATCGAATCTTTGAACGCACCTTGCGCTCTTTGGTATTCCGAAGAGCATGCCTGTTTGAGTGTCATGAA
AATATCAACCTTGACTTGGGTTTTGTGCTCTAGTCTCGGCTTGGAATTGGGTGCTTGCCGCTTTAACGAGCGGCTCACCT
TAAATGTATTAGCTGGATCTGTCTTTGAGACTTGGTTTGACTTGGCGTAATAAGTATTTCG
>ASV_35343
TAACTTTTAACAATGGATCACTTGGCTCTCGCAACGATGAAGAACGCAGCGAAATGCGATACGTAGTGTGAATTGCAGAA
TATAGTGAATCATCGAATCTTTGAACGCACCTTGCGCTCCCTGGTATTCCGGGGAGCATGCCCGTTTCAGTACCATTAAA
TTCTCACAAGCTCTCTTTGCTTTGTAATGAAGCAATCTGAGCAGGTGGATATGGGCGTTTTTTTGTGCATTGACACTTTC
GAGTGTAGTTGTGCAATCGCCTGGAATTCATTTGCGTGCTGCAGCTCGGCTCTTTTGCCGG
>ASV_35344
TAACTTTCGGCAACGGATCACTTGGTTCTGGCATCGATGAAGAACGCAGCGAAATGCGATAAGTAATGTGAATTGCAGAA
TTCAGTGAATCATCGAATCTTTGAACGCACATTGCGCCCTTTGGTATTCCGAAGGGCATGCCTGTTCGAGCGTCATTACA
ACCCCTCAAGCTCTGCTTGGTATTGGGCTTCGCCGGGGCAACCCGGCGGGTCTGAAAGCTATAGGCGGCGGCGTCCCTGC
TTTAAGCGTAGTAGAATCATCTTTCGCTTATACGTGGGGGCGTTGCTTGCCTGACAACCCG
>ASV_35345
TAACTTTCAACAATGGATCACTTGGTTCTGGCATCGATGAAGAACGCAGCGAAATGCGATAAGTAATGTGAATTGCAGAA
TTCAGTGAATCATCGAATCTTTGAACGCACATTGCGCCCACTAGTATTCTGGTGGGCATGCCTGTTCGAGCGTCATTTCA
ACCCTCAAGCCCTAGTTGCTTGGTGTTGGGAGCTTATCTTGCCGAAAGGCGGACAACTCCTTAAAATCATTGGCGGAGTC
GCGGTGACCCCAAGCGTAGTAAATCTTCTTTTCCTCGCTTTAGGTGTCAACGCTGGCCTTC
>ASV_35346
TAACTTTCGGCAACGGATCTCTTGGTTCTGGCATCGATGAAGAACGCAGCGAAATGCGATAAGTAATGTGAATTGCAGAA
TTCAGTGAATCATCGAATCTTTGAACGCACATTGCGCCCGCCAGTATTCTGGCAGGCATGCCTGTTCGAGCGTCATTTTA
ACCATCAAGCCCCAGGCTTGTGTTGGAGCCCTGCGGCCGGTCGCAGCCTCCTAAAAGCAGTGGCGGGCTCGCTATCACAC
CGAGTGCAGTAGTTTACTCTTCGCTCAGGGCGTGTGGCAAGTTCCGGCTATAAAACCCCGT
>ASV_35347
AACTTTCAGCAATGGATCACTTGGCTCTCGCAACGATGAAGAACGCAGCGAAATGCGATAAGTAGTGTGAATTGCAGAAT
TCAGTGAATCATCGAATCTTTGAACGCACATTGCGCTCCCTGGTATTCCGGGGAGCATGCCCGTTTCAGAATCATTAAAA
TCTCACAAACCTGGTTTACGTTCGCGAAAACCGGGGGAAGTGGATGTGGGTGCACTTGCAAGCCTGGCTTGCGATGCATC
TATAAATGATTGTGACGTGCGCCAATTGTCGTGTCAACTGGTCGTCCGAAGCGCAACAGAT
>ASV_35348
AACTTTTAACAATGGATCACTTGGTTCTGGCATCGATGAAGAACGCAGCGAAATGCGATAAGTAGTGTGAATTGCAGAAT
TCAGTGAATCATCGAATCTTTGAACGCACATTGCGCCCCTTGGTATTCCATGGGGCATGCCTGTTCGAGCGTCATTTGTA
TCTTCAAGCTTTGCTTGGTGTTGGGTGCTTTGTCCTGCTCTACGCGTGGACTCGCCTTAAATCAGTTGGCAGCCGGTAAT
CTGGTGTTGAGAGCGCAGCACATTGTGCGCTCCTCGCTGTGTATTGCGGCGTCCATTAAGC
>ASV_35349
AACTTTTAGCAACGGATCTCTTGGTTCTGGCATCGATGAAGAACGCAGCAAAATGCGATAAGTAATGTGAATTGCAGAAT
TCAGTGAATCATCGAATCTTTGAACGCACATTGCGCCCGCCAGTATTCTGGCGGGCATGCCTGTTCGAGCGTCATTTCAA
CCCTCAAGCTCAGCTTGGTGTTGGGACTCGCGGTAACCCGCGTTCCCCAAATCGATTGGCGGTCACGTCGAGCTTCCATA
GCGTAGTAATAATACACCTCGTTACTGGTAATCGTCGCGGCCACGCCGTAAAACCCCAACT
>ASV_35350
CCTGGAGAACTTTTGGCAACGGATCTCTTGGTTCTCGCATCGATGAAGAACGCAGCGAAATGCGATAAGTAGTGTGAATT
GCAGAATTCAGTGAATCATCGAATCTTTGAACGCACATTGCGCCTCCTGGTATTCCGGGAGGCATGCCTGTTCGAGCGTC
ATTAAAAACCATCAAGCACTCTTTGCTTGGACTTGGTAGATGAGTGCCTACGGTCCTCACTGCCGAAATTGAATGGCGGA
TAGCCTTGGGGTGCCCCAGCGTAGTAAGTCTTCTTTCGCTTGGAACCCAAAGACGGTCCTG
>ASV_35351
TGCGAAACTTTCAACAATGGATCACTTGGCTCTCGCATCGATGAAGAACGCAGCGAAATGCGATAAGTAATGTGAATTGC
AGAATTCAGTGAATCATCGAATCTTTGAACGCACCTTGCGCTCCTTGGTATTCCTTGGAGCATGCCTGTTTGAGTATCAT
GAATTCTTCAAAGTAAATCTTTTGTTAACTCAATTGGTTTCACTTTGGTATTGGAGGTCTTTTGCAGCTTCACACCTGCT
CCTCTTTGTTCATTAGCTGGATCTCAGTGTTATGCTTGGTTCCACTCGGCGTGATAAATTA
>ASV_35352
TGCGAAACTTTTAGCAATGGATCTCTTGGTTCTGGCATCGATGAAGAACGCAGCAAAATGCGATAAGTAATGTGAATTGC
AGAATTCAGTGAATCATCGAATCTTTGAACGCACATTGCGCCCGCCAGTATTCTGGCGGGCATGCCTGTTCGAGCGTCAT
TTCAACCCTCAAGCTCAGCTTGGTGTTGGGACTCGCGGTAACCCGCGTTCCCCAAATCGATTGGCGGTCACGTCGAGCTT
CCATAGCGTAGTAATAATACACCTCGTTACTGGTAATCGTCGCGGCCACGCCGTAAAACCC
>ASV_35353
TGCGAAACTTTTAACAATGGATCACTTGGTTCTGGCATCGATGAAGAACGCAGCGAAATGCGATAAGTAATGTGAATTGC
AGAATTCAGTGAATCATCGAATCTTTGAACGCACATTGCGCCCGGCAGTACTCTGCCGGGCATGCCTGTTCGAGCGTCAT
TTCAACCCTCAAGCCCTGCTTGGTGTTGGGGCCCTACGGCTGCCGTAGGCCCTGAAAGGAAGTGGCGGGCTCGCTACAAC
TCCGAGCGTAGTAACTCATTATCTCGCTAGGGAGGTTGCGGCGTGCTCCTGCCGTTAAAGA
>ASV_35354
ATGAAACTTTTAACAATGGATCACTTGGTTCTCGCATCGATGAAGAACGCAGCGAAATGCGATAAGTAGTGTGAATTGCA
GAATTCAGTGAATCATCGAATCTTTGAACGCACATTGCGCCCACTGGTATTCCGGTGGGCATGCCTGTTCGAACGTCATC
AAACCCCTCAGCAAGAGCCCTTTTTGGCCTCTCTGCTGGTCCTGCCTCAGGCCCCAGCCCTCGCGGCGACGGCCGAGGTG
AAACCCAATGATGCTGACAGCCGTGTTGTCTTCGTGTAGTAAATCTTTTCTCATGGAAGCA
>ASV_35355
CGAAACTTTTGGCAACGGATCTCTTGGCTCTCGCATCGATGAAGAACGCAGCGAAATGCGATAAGTAATGTGAATTGCAG
AATTCAGTGAATCATCGAATCTTTGAACGCACCTTGCGCTCTCTGGTATTCCGGGGAGCATGCCTGTTTGAGAATCGCAA
AGCAACACAAATCACATTCATTTTTTTTGGGTGTGGAGTTGGGCCGAATTCCTCTTTCTGTCGAAGGAGAGAGGATGGCT
TGAAATCTAGAAGGCCGGCTTGGGTAAAACCAAGCGGATCAGGACCGAATTTTACTCCCAG
>ASV_35356
CGAAACTTTTGGCAACGGATCACTTGGCTCTCGCAACGATGAAGAACGCAGCGAAATGCGATAAGTAGTGTGAATTGCAG
AATTCAGTGAATCATCGAATCTTTGAACGCACATTGCGCTCCCTGGTATTCCGGGGAGCATGCCCGTTTCAGAATCATTA
AAATCTCACAAACCTGGTTTACGTTCGCGAAAACCGGGGGAAGTGGATGTGGGTGCACTTGCAAGCCTGGCTTGCGATGC
ATCTGTAAATGATTGTGACGTGCGCCAATTGTCGTGTCAACTGGTCGTCCGAAGCGCAACA
>ASV_35357
CGAAACTTTCAGCAATGGATCTCTTGGCTCTCGCATCGATGAAGAACGCAGCGAAATGCGATAAGTAATGTGAATTGCAG
AATTCAGTGAATCATCGAATCTTTGAACGCACCTTGCGCCCTCTGGTATTCCGGAGGGCATGCCTGTTTGAGTGTCATGA
ACACCTCACCCCCTCGGGTTTCCGATCGGGTGGATTTGGGTGCTGCCAGTTACATGGCTCGCCTTAAACGCATTAGCGGT
TGTTGACGTAATAAGTTTCGTCTTGTCGACCGCTTCTAATCTCCTTCGGGATGTCTTTCGG
>ASV_35358
GTAACTTTTAACAACGGATCACTTGGTTCTCGCAACGATGAAGAACGCAGCGAAATGCGATAAGTAGTGTGAATTGCAGA
ATTCAGTGAATCATCGAATCTTTGAACGCACATTGCGCTCCCTGGTATTCCGGAGAGCATGCCCGTTTCAGAATCAATAA
AAACCTCACCCAACTGAGTGCTTTAGGGCGTTCCCGTTTGAGTGGATGTGGATTTTTGCTTTTGCAATCATCTTAAACTG
ATTGTTTGTGCACCAATTCATGTATCTATTGGTTGTCCGAGTGCAACAGATTTATCTATTT
>ASV_35359
GTAACTTTTGGCAACGGATCACTTGGTTCTCGCATCGATGAAGAACGCAGCGAAATGCGATAAGTAGTGTGAATTGCAGA
ATTCAGTGAATCATCGAATCTTTGAACGCACATTGCGCCCTCTGGCATTCCGGAGGGCATGCCCGTTCGAGCGTCATAAA
AACCCCCCTCAAGCGATTTTTCCGCTTGGTCATGGGCTCGGGTCCCGCGTACGGCGCCCTCGCGGCGCCGTGACTGCAAA
CAGAAACGCCATGCTGGATTTTGTAACCGGACGCACTCAGTAGCCACATCGTGGTCGCGCC
>ASV_35360
TAACTTTTAACAATGGATCTCTTGGCTCTCGCATCGATGAAGAACGCAGCGAAATGCGATAAGTAATGTGAATTGCAGAA
TTCAGTGAATCATCGAATCTTTGAACGCACCTTGCGCTCCTTGGTATTCCGAGGAGCATGCCTGTTTGAGTGTCATGAAA
ACCCTCAACCTTAGATTGGTTAAAACCTTTCTTTGGCTTGGATTTGGACGTTTGCCGATGATAAGTCGGCTCGTCTTAAA
AGTAATAGCTGGATCTGTCTCGCGACATGGTTTGACTTGGCGTAATAAGTATTTCGCTAAG
>ASV_35361
TAACTTTTAACAATGGATCTCTTGGTTCTGGCATCGATGAAGAACGCAGCGAAATGCGATAAGTAGTGTGAATTGCAGAA
TTCAGTGAATCATCGAATCTTTGAACGCACATTGCGCCCTTTGGTATTCCTTAGGGCATGCCTGTTCGAGCGTCATTTAA
CCCCTCAAGCACTGCTTGGTGTTGGGCGCTTGTCCCGCCCCTCCGGCGCGGACTCGCCTTAAAATCATTGGCGGCCTGTG
TATTGGCTTCGAGCGCAGCAGATTTCGCGTCTCGCACCCGGCACGCAGGCGTCCAGCAAGC
>ASV_35362
AACTTTTAACAATGGATCTCTTGGTTCTGGCATCGATGAAGAACGCAGCGAAATGCGATAAGTAATGCGAATTGCAGAAT
TTCCGTGAGTCATCGAATCTTTGAACGCACATTGCGCCCACTGGTATTCCGGTGGGCATGCCTGTTCGAGCGTCATTATC
CTCCCTCAAACCCCGGGTTTGGTGTTGGACCGAAGTTGTGTGAACAACTGGTCTAAAAGACAATGACGGCGTCCGTGGGA
CCCTCGGTGCAACGAGCTTTTAGGAGCACGCGCCGAGTTGCAAGGACCTTCCGGGCCGGTC
>ASV_35363
GTAACTTTCGACAATGGATCTCTTGGCTCTCGCAACGATGAAGAACGCAGCGAATTGCGATAAGTAATGTGAATTGCAGA
ATTCAGTGAATCATCGAATCTTTGAACGCACATTGCGCTTCTGGGTATTCCCGGAAGCATGCCCGTTTGAGAATCAGTGA
AAACATCAGGCTCCCAACACCTTAACCGATGGAGGGAAACCTGGACTTGGGTCCATTTGTTCAAGGGGGTAATTGGAACA
ATGACCTGAAATTCAATGTCCGCGGTTCCGCCGTATGTGGAAGCGTTGGCCTGAGTGCTGG
>ASV_35364
GTAACTTTTAACAATGGATCTCTTGGCTCTCGCAACGATGAAGAACGCAGCGAAATGCGATAAGTAATGTGAATTGCAGA
ATTCAGTGAATCATCGAATCTTTGAACGCACATTGCGCTCTTTGGTATTCCGGAGAGCACGCTCGTTTGAGAATCAGTAA
ATTCATCAACCACAAGTTTCTGGATTTGATCCAGGTATTTTGTTGGTTGGATATGGGCCATTTGCCACCTTGCGGTGGCA
ATAGCCTGAAATTCAATGTTACGCTCTTTTGGACTGAAAAGCTTTGGGCAAACGCATGAAT
>ASV_35365
AACTTTCGGCAATGGATCACTTGGCTCTCGCAACGATGAAGAACGCAGCGAAATGCGATAAGTAATGTGAATTGCAGAAC
TTCGTGAATCATCAAATCTTTGAACGCACATTGCGCTCTATGGAAACATAGAGCATGCCTGTTTGAGTATCATTTTAACC
TACTCACAGATCTTTTTCTGTGGACTTGATAGTCTTGGAGTCGTTCCTATCTTTAATTTCGACTCCCAGTCTTTCGAAAA
ATGAACAAAAATGTTTCAGATTTCTTTCTGGACTCCAATCGTATTTGATCGTATTTCATTC
>ASV_35366
AACTTTTGGCAATGGATCTCTTGGTTCTCGCATCGATGAAGAACGCAGCGAAATGCGATAAGTAGTGTGAATTGCAGAAT
TCAGTGAATCATCGAATCTTTGAACGCACATTGCGCCTCCTGGCATTCCAGGGGGCATGCCTGTTCGAGCGTCATTTAGT
AGCCGTCGAGCGAGTTGGCCTCGCTTGGGTCTGGGGGATGGTTGCACCTAGGTGCACCCACCCCCGAAATGCAATGGCGG
ACAACCAACCCTTGGAACCGCAGCGTAGTAAGTTACTCTTTCGCGAGCGGCCACGGAGGGA
>ASV_35367
AACTTTTGGCAATGGATCACTTGGTTCTGGCATCGATGAAGAACGCAGCGAAATGCGATACGTAATGTGAATTGCAGAAT
TCAGTGAATCATCGAATCTTTGAACGCACATTGCGCCCAGCAGCAATCTGCTGGGCATGCCTGTCCGAGCGTCATTTCTG
CCCTCGAGCGCGGTTCGCTTGCGAGCCGACGCCCGGTGTTGGGGCTCTGCGGGCTAGCCCCGCAGTCCCCGAAATGTAGT
GGCGGTCCCGCCGCGGCGCCCCCTGCGTAGTACTTTGTCTCGCATCGGGTCCCGGCGAAGG
>ASV_35368
CCTGGAGAACTTTTGGCAACGGATCACTTGGTTCCGGCATCGATGAAGAACGCAGCGAACTGCGATAAGTAATGTGAATT
GCAGAATTCAGTGAATCATCGAGTCTTTGAACGCACATTGCGCCCCCTGGTATTCCGGGGGGCATGCCTGTCCGAGCGTC
ATTGCTGTCCCTCAAGCCCGGCTTGTGTGATGGGTCGTCGTCCCCCCCGGGGGACGGGCCCGAAAGGCAGCGGCGGCACC
GTGTCCGGTCCTCGAGCGTATGGGGCTTTGTCACCCGCTCGATTAGGGCCGGCCGGGCGCC
>ASV_35369
TGCGAAACTTTTAACAACGGATCTCTTGGTTCTCGCATCGATGAAGAACGTAGCAAAGTGCGATAACTAGTGTGAATTGC
ATATTCAGTGAATCATCGAGTCTTTGAACGCATCTTGCGCTCATTGGTATTCCAATGAGCACGCCTGTTTCAGTATCAGA
AACACCCCACATTCACAGCTTTATTGTTGCTGAATGGAATTGAGAGTTACGGTATCACTACCGTTCTCTTTAAATATATT
GGGCCTGGAATTTTAGTTTACTTGTTTCGCCTGAACTTTTTTTTTAATATAAAGGAAAAGC
>ASV_35370
CGAAACTTTTAACAATGGATCTCTTGGCTCTCGCATCGATGAAGAACGCAGCGAAATGCGATAAGTAATGTGAATTGCAG
AATTCAGTGAATCATCGAATCTTTGAACGCACCTTGCGCTCCTTGGTATTCCTTGGAGCATGCCTGTTTGAGTATCATGA
AATTATCAAAGCAAGTCTTTTGTTAACTCGATCGACTGCATGCTTTGGATTTGGAGGTCTCTGCAGATTTAACAGTCTGC
TCCTCTTAAATGTATTAGCTGGATCTCAGTATATGCTCGGTTCCACTCGGCGTGATAAGTA
>ASV_35371
CGAAACTTTTGACAATGGATCTCTAGGCTCTTGCATCGATGAAGAACGCAGCGAAATGCGATACGTAGTGTGAATTGCAG
ACTCCAGTGAATCATCGAATCTTTGAACGCACATTGCGCCCACTGGTATTCCGGTGGGCATGCCTGTCTGAGCGTCAGTA
TAATCTCAAGCAAACGCTTGGTATTGGAAGATGATCTGCCTAGCAGTTCCCTTCTTAAACTGATTGGCAAGTTTACATAG
CAGCAAGCGTAGTAGAAATACCATCAGCTTAGTTACTCTGTATAGCTTTGTCAAAATCAAA
>ASV_35372
TAACTTTCGACAACGGATCACTTGGTTCTGGCATCGATGAAGAACGCAGCGAAATGCGATAAGTAGTGTGAATTGCAGAA
TTCAGTGAATCATCGAATCTTTGAACGCACATTGCGCCCCTTGGTATTCCATGGGGCATGCCTGTTCGAGCGTCATTTGT
ACCCTCAAGCTCTGCTTGGTGTTGGGTGTTTGTCTCGCGTTCCGCGTAGACTCGCCTTAAAGCGATTGGCAGCCGGCATA
TTGGCCTTGGAGCGCAGCACATTTTGCGCTTCTAGTCATGAATGTTGGCGTCCATTAAGCC
>ASV_35373
CGAAACTTTTAACAATGGATCTCTTGGTTCCGGCATCGATGAAGAACGCAGCGAAATGCGATAAGTAATGTGAATTGCAG
AGTTCCGTGAATCATCGAATCTTTGAACGCACATTGCGCCCCCTGGTATTCCGGGGGGCATGCCTGTCCGAGCGTCATTG
CAACCCCTTCAAGCCCGGCTTGTGTGTTGGGCGTCGTCCCCGCTGGACGCGCCCGAAAGGCAGTGGCGGCTCCGTGTCCG
GTGCCCGAGCGTATGGGCTTTATCACCCGCTCTAGAGGCCCGGCCGGCGTTGGCCTTTCAA
>ASV_35374
CGAAACTTTTAGCAATGGATCACTTGGTTCTGGCATCGATGAAGAACGCAGCGAAATGCGATAAGTAGTGTGAATTGCAG
AATTCAGTGAATCATCGAATCTTTGAACGCACATTGCGCCCTTTGGTATTCCTTAGGGCATGCCTGTTCGAGCGTCATTT
AAACCCTCAAGCCCTGCTTGGTGTTGGGTGCCTGTCCCGCCCCCGCGCGTGGACTCACCTCAAATCCATTGGCGGCCCCC
GCATGGCCACGAGCGCAGCAGAAACGCAAACTCGTGTGCCGGACCGGGCGGCTCCCAGAAG
>ASV_35375
AACTTTTAGCAACGGATCACTTGGTTCTGGCATCGATGAAGAACGCAGCGAAATGCGATAAGTAGTGTGAATTGCAGAAT
TCAGTGAATCATCGAATCTTTGAACGCACATTGCGCCCTTTGGTATTCCTTAGGGCATGCCTGTTCGAGCGTCATTTGGA
AACTCAAGCTCAGCTTGGTGTTGGGTGTCTGTCTCCGCCCCGCGGGGACTCGCCTCAAAAGCATTGGCGGCCGGTACGTT
GGCTTCGAGCGCAGCAGAAACGCGAACTCGGGGCCTGGCGGATCGGCGACCAGAAGTATCT
>ASV_35376
CCTGGAGAACTTTTGACAATGGATCTCTTGGCTCCCGCAACGATGAAGAACGCAGCGAAATGCGATATGTAGTGTGAATT
GCAGAATTCAGTGAATCATCGAATCTTTGAACGCACATTGCGCTCTCTGGTATTCCGGGGAGCATGCTCGTTTCAGAATC
ATTAACATTCTCAAAGACACGGTCTGAACCTTCGGGCGATGCCGTTACTCTTTCGGATGTGAGCCCCTTTGCTGCAAGGC
AATGGCTTGAAAATGATTGTGTTTGCAACCGGCCTTCTTGGTTCGGTTCTCTCAAGTGCAA
>ASV_35377
CCTGGAGAACTTTTGGCAATGGATCTCTTGGTTCTCGCATCGATGAAGAACGCAGCGAAATGCGATAAGTAATGTGAATT
GCAGAATTCAGTGAATCATCGAATCTTTGAACGCACATTGCGCCCCTTGGTATTCCGAGGGGCATGCCTGTTCGAGCGTC
ATTACACCACTCAAGCTATGCTTGGTATTGGGCGTCGTCCTTAGTTGGGCGCGCCTTAAAGACCTCGGCGAGGCCACTCC
GGCTTTAGGCGTAGTAGAATTTATTCGAACGTCTGTCAAAGGAGAGGAACTCTGCCGACTG
>ASV_35378
CCTGGAGAACTTTCGGCAATGGATCACTTGGTTCTGGCATCGATGAAGAACGCAGCAAAATGCGATAAGTAATGTGAATT
GCAGAATTCAGTGAATCATCGAATCTTTGAACGCACATTGCGCCCGCCAGTATTCTGGCGGGCATGCCTGTTCGAGCGTC
ATTTCAACCCTCAAGCTCAGCTTGGTGTTGGGACTCGCGGTAACCCGCGTTCCCCAAATCGATTGGCGGTCACGTCGAGC
TTCCATAGCGTAGTAATAATACACCTCGTTACTGGTAATCGTCGCGGCCACGCCGTAAAAC
>ASV_35379
GAGTGGAACTTTCAACAATGGATCACTTGGTTCTGGCGTCGATGAAGAACGCAGCGAAATGCGATAAGTAATGCGAATTG
CAGAATTCCAGTGAGTCATCGAATCTTTGAACGCACATTGCGCCCTTTGGTATTCCGAAGGGCATGCCTGTTCGAGCGTC
ATTATCACCCCTCAAGCCCCCGGGCTTGGTTTTGGAGCTTAGGCCTGGGCTAGTCCCTCGCCTCTCCTAAAGACAATGAC
GGCGGCCTAGGACCCCCGGTACACTGAGTTCGTCATTGGACACGTACCGTCACAGGTCTCT
>ASV_35380
GAGTGGAACTTTTGGCAATGGATCACTTGGCTTGCCCATCGATGAAGGACGCAGCAAAATGCGATAACTAATGTGAATTG
CAGAATTAAAACGTGAATCATCGAGTCTCTGAACGCAAATTGCGCTCCGCGGTCATTCCGCGGAGCATACCTGTTTGAGC
CTCATTTTTAATTCTATTTTCTTTGGGAAATAAAATGCACTCCTTCTTTCCACAAGAAAGATAATGTCAAAGGCAGCTTT
TACAACTTTTTGCCGGGAAAAAAGCAGTGTGCCAATACCACCTGCCTCTCTCCAAAACGGC
>ASV_35381
TGCGAAACTTTTAGCAACGGATCTCTTGGTTCCAGCATCGATGAAGAACGCAGCGAAATGCGATAAGTAATGTGAATTGC
AGAATTCCGTGAATCATCGAATCTTTGAACGCACATTGCGCCCTCTGGTATTCCGGGGGGCATGCCTGTCCGAGCGTCAT
TTCAAACCCTCAAGCACGGCTTGTGTGATGGGCTATTCGTCCACCGTGATGGCGGACGGGCCCCAAATGGAGTGTGCGGC
GCGGTGCGCTTAGCTGCAGTGTATGGGAATCTCTCACACTCGCGGTGCGTTTCCACGCTCG
>ASV_35382
TGCGAAACTTTTGGCAATGGATCACTTGGTTCTGGCATCGATGAAGAACGCAGCGAAATGCGATAAGTAGTGTGAATTGC
AGAATTCAGTGAATCATCGAATCTTTGAACGCACATTGCGCCCCTTGGTATTCCATGGGGCATGCCTGTTCGAGCGTCAT
TTGTACCCTCAAGCTCTGCTTGGTGTTGGGTGTTTGTCCTCTCCCTTGTGTTTGGACTCGCCTTAAAATAATTGGCAGCC
AGAGTTTTGGTATTGAAGCGCAGCACAATTTGCGCGTCTAGCCCATGACACTAGCATCCAT
>ASV_35383
ATGAAACTTTTGGCAACGGATCTCTTGGTTCTGGCATCGATGAAGAACGCAGCAAAATGCGATAAGTAATGTGAATTGCA
GAATTCAGTGAATCATCGAATCTTTGAACGCACATTGCGCCCGCCAGTATTCTGGCGGGCATGCCTGTTCGAGCGTCATT
TCAACCCTCAAGCTCAGCTTGGTGTTGGGACTCGCGGTAACCCGCGTTCCCCAAATCGATTGGCGGTCACGTCGAGCTTC
CATAGCGTAGTAATAATACACCTCGTTACTGGTAATCGTCGCGGCCACGCCGTAAAACCCC
>ASV_35384
GTAACTTTTAACAATGGATCTCTTGGTTCCGGCATCGATGAAGAACGCAGCGAAATGCGATAAGTAATGTGAATTGCAGA
ATTCCGTGAATCATCGAATCTTTGAACGCACATTGCGCCCTCTGGTATTCCGGAGGGCATGCCTGTCCGAGCGTCATTGC
AACCTTCAAGCGCGGCTTGTGTGTTGGGTCTCGTCCCCCGTGGACGGGCCCGAAAGGCAGTGGCGGCTCCGTCTCGGTGC
CCGAGCGTATGGGAACTCTTCTATCGCTCCAAGGCCCGGCGGCGCCCGTCGTAACCAAATT
>ASV_35385
GTAACTTTCAACAACGGATCACTTGGTTCTGGCATCGATGAAGAACGCAGCGAAATGCGATAAGTAATGTGAATTGCAGA
ATTCAGTGAATCATCGAATCTTTGAACGCACATTGCGCCCGGCAGCAATCTGCCGGGCATGCCTGTCCGAGCGTCATTTC
TTCCCTCGAGCGCGGTTGCCTTTGGCGGCCGCCGCCCGGCGTTGGGGCTCTGCGGTCCGCCGCAGTCCCCGAAATGAAGT
GGCGGTCCCGCCGCGGCGCCCCCTGCGTAGTATAATGCCTCGCATCGGGTCCCGGCGACGA
>ASV_35386
AACTTTTAACAATGGATCACTTGGCTCTGGCATCGATGAAGAACGCAGCGAAATGCGATAAGTAATGTGAATTGCAGAAT
TCAGTGAATCATCGAATCTTTGAACGCACATTGCGCCCGCCGGCACTCCGGCGGGCATGCCTGTCCGAGCGTCATTTCAA
CCCTCGGGCCCCCGCCTAGCGGAGGCCCGGTGTTGGGGATCAGGGTCCGTACGGCCCCTGCCCCCTAAATTCAGTGGCGG
TCGCGCCGCAGCCTCCCCTGCGTAGTAATGCACATCGCACCGGAGAGCGGCACGGCCACGC
>ASV_35387
AACTTTTGGCAACGGATCTCTTGGCTCTGGCATCGATGAAGAACGCAGCGAAATGCGATAAGTAGTGTGAATTGCAGAAT
TCAGTGAATCATCGAATCTTTGAACGCACATTGCGCCCCTTGGTATTCCATGGGGCATGCCTGTTCGAGCGTCATCTACA
CCCTCAAGCACTGCTTGGTGATGGGCGTCTGTCCCCCCTCCGCGCACGGACTCGCCCCAAAGACATTGGCAGCGGTCCTG
ACCGCCTCTCGCGCAGCACATTTGCGCTTCTTGAGGCGTCGGGGGCCTGCGTCCACGAAGC
>ASV_35388
GTAACTTTTGACAACGGATCACTTGGCTCAGGCATCGATGAAGAACGCAGCGAAATGCGATAAGTAATGTGAATTGCAGA
ATCCAGTGAATCATCGAATCTTTGAACGCACCTTGCGCCCTCTGGTATTCCGGAGGGCATGCCTGTTTGAGTGTCATGAA
CACCTCAACCCTCCGACGTTTTCTTTAGCGTCGGAGGCGTTGGTAGTGAGCGCTGCCGGGCTTTGAACCGGCTCGCTTCA
AAACCATCAGCTGGATCCATTCCGACCTGGTTCTACTCGGCGTAATAAGTCATTGTCGTCG
>ASV_35389
CCTGGAGAACTTTTAACAACGGATCACTTGGCTCTCGCAACGATGAAGAACGCAGCGAAATGCGATACGTAGTGTGAATT
GCAGAATTCCGTGAATCATCAAATCTTTGAACGCAACTTGCACTCTGTTTCGGCAGAGTATGCCTGTTTGAGAATCTATA
TAACTCTTCCGACGTTTTGTTGGAGATTTGGGCGCTGTTTGCCCCTCTGGGGAAAACTCGCTTTAAACGTATAGCTTCGG
GTGCTGGGAATGTTGATTCTTAAACCAGAGAGATGAAGGGTTCGCCCACTTCCTTTGGCGC
>ASV_35390
CCTGGAGAACTTTTGGCAACGGATCTCTTGGTTCTGGCATCGATGAAGAACGCAGCGAAATGCGATAAGTAATGTGAATT
GCAGAATTCAGTGAATCATCGAATCTTTGAACGCACATTGCGCCCGCCAGTATTCTGGCGGGCATGCCTGTTCGAGCGTC
ATTTCAACCCTCAAGACCCCTTCGGGGGACTTGGTGTTGGGGACCGGCCCGGCCTGTTTATTCGGCGCCTGCCGCCCCCG
AAATGAATTGGCGGCCTCGTCGCGGCCTCCTCTGCGTAGTAGCACAACCTCGCAACGGGAG
>ASV_35391
CCTGGAGAACTTTTAACAATGGATCACTTGGCTCTCGCAACGATGAAGAACGCAGCGAATTGCGATAAGTAATGTGAATT
GCAGAATTCAGTGAATCATCAAATCTTTGAACGCACATTGCGCTTTCCGGTATTCCGGGGAGCATGCCTGTTTGAGAATC
AATAAATCTCATCGTCGACCTCTCGCGTCCTTCGGGATGCTAAGGTTGGCGGATATGGGTCTCTTTGGGCTTTCTCTGAA
GACCCAATGGCCTTAAACACAGTGTCGGCAACGGTCCTGGATCAGGGTGCGGCGTCTAGAG
>ASV_35392
CCTGGAGAACTTTTAGCAACGGATCTCTTGGCTCTGGCATCGATGAAGAACGCAGCGAAATGCGATAAGTAGTGTGAATT
GCAGAATTCAGTGAATCATCGAATCTTTGAACGCACATTGCGCCCCTCGGTATTCCGTGGGGCATGCCTGTTCGAGCGTC
ATCTACACCCTCAAGCTCTGCTTGGTGTTGGGCGTCTGTCCCGCCTCCGCGCGTGGACTCGCCCCAAATTCATTGGCAGC
GGTCCTTGCCTCCTCTCGCGCAGCACATTGCGCTTCTTGAGGGGCTCCGGTTCGCGTCCAA
>ASV_35393
GAGTGGAACTTTTGACAACGGATCTCTTGGTTCTGGCATCGATGAAGAACGCAGCGAAATGCGATAAGTAATGTGAATTG
CAGAATTCAGTGAATCATCGAATCTTTGAACGCACATTGCGCCCGCCAGTACTCTGGCGGGCATGCCTGTTCGAGCGTCA
TTTCAACCCTCGGGATCCGCTTTTGCGGGACCCGGCGTTGGGGATCGGCCGTCATCACCGGCGGCCGGCCCCGAAATACA
GTGGCGGTCTCGTCGCGACCTCCTCCGCGTAGTAGTGATACCTCGCAGCTGGAAGGCGACG
>ASV_35394
TGCGAAACTTTTAACAACGGATCACTTGGTTCTGGCATCGATGAAGAACGCAGCGAAATGCGATAAGTAATGTGAATTGC
AGAATTCAGTGAATCATCGAATCTTTGAACGCACATTGCGCCCGCTAGTATTCTGGCGGGCATGCCTGTCTGAGCGTCAT
TTCACCAATCCCCCGGGCATTCTTGTCGGGGGGCTGTTGGGGATCGTCGACCGCCCCCGGGCGGGCGCCGTCCCCTAAAC
CTAGTGGCAGCCTCGCCGCGGCCTCCCTGCGTAGTAAACACTCTCGCAGGCGGAGTCGCAG
>ASV_35395
CGAAACTTTTAACAACGGATCTCTTGGTTCTGGCATCGATGAAGAACGCAGCGAAATGCGATAAGTAGTGTGAATTGCAG
AATTCAGTGAATCATCGAATCTTTGAACGCATATTGCGCCCTTTGGTATTCCGAAGGGCATACCTGTTCGAGCGTCAGTA
GACATCTTCAAGTATAGCTTGGTATTGGGCTTTATGACTGAAGTATTTTTAGTCTGGCCTTAAAACTATCGGCGGCGAAT
CGGTCGATATGGAGTACAGTACATTTGTTACTACCGATCGAGCTGTGTACGCGTGGCCGGG
>ASV_35396
GTAACTTTTAACAACGGATCTCTTGGCTCTCGCAACGATGAAGAACGCAGCGAAATGCGATAAGTAATGTGAATTGCAGA
ATTCAGTGAATCATCGAATCTTTGAACGCACATTGCGCTCTTTGGTATTCCGGAGAGCATGCCTGTTTGAGAATCAGTAA
ATCTATCAACCGCTTTATTGCGGTTGGATATGGGTCCTTTGAGACTTCACAGCCTCAATGACCTGAAATGAAATGTTACG
CATCCTTGGACTAACAGTTCTTGGGCATACGCATGAATGAGGCAACTCACAAGTACGTCTG
>ASV_35397
CGAAACTTTTAGCAATGGATCTCTTGGCTCTCGCAACGATGAAGAACGCAGCGAAATGCGATACGTAATGTGAATTGCTT
TCCGTGAATCATCGAATCTTTGAACGCACATTGCACTCCTCTGGAGTATGCCTGTTTGAGAATCTATAGTATTAATTCCT
TGTGATTTCATTCGTGAATGACCAAGGAGATATGAAGTTCCCATCTTTGGATGGGCTCTTTTAAATAGATTGCTACTAGT
AATATGAAAATGCTTGACATTTCTCTGTATCTATTAGAAAAGTATGTGTATGGAACCGTGG
>ASV_35398
CGAAACTTTTGACAACGGATCACTTGGCTCCCGCAACGATGAAGAACGCAGCGAAATGCGATATGTAGTGTGAATTGCAG
AATTCAGTGAATCATCGAATCTTTGAACGCACATTGCGCTCCCTGGTATTCCGGGGAGCATGCTCGTTTCAGAATCATTA
ACATTCTCAAAGGCACGGTCTGAACCCTCGGGCGATGCTGTTACCCTTTCGGATGTGAGCCGCTTTGCTGCAAGGCAATG
GCTTGAAAATGATTGTGTTTGCAACCGGCCTTCTTGGTTCGGTTCTCTCAAGTGCAACAGA
>ASV_35399
CCTGGAGAACTTTTAGCAATGGATCTCTTGGTTCCGGCATCGATGAAGAACGCAGCGAAATGCGATAATTAATGTGAATT
GCAGAATTCAGTGAATCATCGAGTCTTTGAACGCACATTGCGCCCCCTGGTATTCCGGGGGGCATGCCTGTCCGAGCGTC
ATTGCTGCCCTCAAGCACGGCTTGTGTGTTGGGCTTCCGTCCCTGGCAACGGGGACGGGCCCAAAAGGCAGTGGCGGCAC
CATGTCTGGTCCTCGAGCGTATGGGGCTTTGTCACCCGCTCCCGTAGGTCCAGCTGGCAGC
>ASV_35400
TGCGAAACTTTTGGCAATGGATCTCTTGGCTCTCGCAACGATGAAGAACGCAGCGAAATGCGATACGTAGTGTGAATTGC
AGAATATAGTGAATCATCGAATCTTTGAACGCACCTTGCGCTCCCTGGTATTCCGGGGAGCATGCCCGTTTCAGTACCAT
TAAATTCTCACAAGCTCTCTTTGCTTTGTAATGAAGCAATCTGGGCAGGTGGATATGGGTGTTTTTTGAGCATTTGCACT
CTCGGGTGTAGCTGCGCAATCGCCTGGAATTCATTTGCGTGCTGCAGTTCGGCTCTTTTGC
>ASV_35401
TGCGAAACTTTTAACAATGGATCACTTGGTTCTGGCATCGATGAAGAACGCAGCGAAATGCGATAAGTAATGTGAATTGC
AGAATTCAGTGAATCATCGAATCTTTGAACGCACATTGCGCCCCTTGGTATTCCGAGGGGCATGCCTGTTCGAGCGTCAT
TACAACCCATCAAGCTCTGCTTGGCCTTGGGCTCCGCCCCCGCGAGGGGACGGGCTCTAAAGAACTCAGCGGTGCCGTGA
GGCCCCGAGGCGTAGTAAATTCTATCCCGCTTCGTGGACCTTGCGCGTGCCCGCTTCCAAT
>ASV_35402
ATGAAACTTTCGACAATGGATCACTTGGTTCTGGCATCGATGAAGAACGCAGCGAAATGCGATACGTAATGTGAATTGCA
GAATTCAGTGAATCATCGAATCTTTGAACGCACATTGCGCCCAGCAGCAATCTGCTGGGCATGCCTGTCCGAGCGTCATT
TCTGCCCTCGAGCGCGGTTCGCTTGCGAGCCGACGCCCGGTGTTGGGGCTCTGCGGGCTAGCCCCGCAGTCCCCGAAATG
TAGTGGCGGTCCCGCCGCGGCGCCCCCTGCGTAGTACTTTGTCTCGCATCGGGTCCCGGCG
>ASV_35403
CGAAACTTTTAGCAATGGATCTCTTGGCTCTCGCATCGATGAAGAACGCAGCGAAATGCGATAAGTAATGTGAATTGCAG
AATTCAGTGAATCATCGAATCTTTGAACGCACCTTGCGCCTTTTGGTATTCCGAAAGGCATGCCTGTTTGAGTGTCATGA
AATCTCAATCCCCCCGGGTTTATGATCTGGGTCGGACTTGGACATGGGCGTCTGCCGGTCACACGGCTCGCCTCAAATGA
CTTAGTGGATCTCTCTGCATCCGTGACAGACGTAATAAGTTTCGTCTTGTCCCTTGCTAAT
>ASV_35404
GTAACTTTTGGCAATGGATCACTTGGTTCCGGCATCGATGAAGAACGCAGCGAAATGCGATAAGTAATGTGAATTGCAGA
ATTCCGTGAATCATCGAGTCTTTGAACGCACATTGCGCTCCCTGGTATTCCGGGGAGCATGCCTGTCCGAGCGTCATTTT
CAACCCTCAAGCCCAGCTTGTGTGATGGGCCAGCGTCCCCACGACTTTCTTTGACGGGGACGGGCCCGAAATGCAGTGGT
GGTGTCTAGGTGAACGACCCGAGTGTATGGGGCTCTGTCACACGCTCGCGGTATGCCTCTC
>ASV_35405
TAACTTTTGACAATGGATCACTCGGCTCTCGTGTCGATGAAGAGCGTAGCGAATTGCGAAAATTAATGCGATCTGCAACC
ATCGTGAATCATCGAGTTCTTGAACGCACCTTGCACCCTCGGGCCTCGGCTGGAGGGTCTGCCTGGGCGAGTATCGACTA
GTTAACCTCGCAACTTGCTTGCGGACATGGGCCGTCTGCTGGTGCCTTGCGCGCCGGTCGTGGCCTAAAATGAATGAAGC
TAGGATGGACCAGGCGGTGTTTCACCCAGCCTACGGTTGCTTCCTTGGCGTTTTCAGATCC
>ASV_35406
TAACTTTCGGCAATGGATCTCTTGGTTCCGGCATCGATGAAGAACGCAGCGAAATGCGATAAGTAATGTGAATTGCAGAA
TTCCGTGAATCATCGAATCTTTGAACGCACATTGCGCCCCCTGGCATTCCGGGGGGCATGCCTGTCCGAGCGTCATTTCT
GCCCTCCAGCCCGGCTGGGTGTTGGGTGTTGTCCCCCCGGGGACACGCCCCAAAGGCAGTGGCGGCGCCGCGTCGGGTCC
TCGAGCGTATGGGGCTTTGTCACCCGCTCGGGACGGACTCGTCGGCGCTGGTCTTCCTCCC
>ASV_35407
GTAACTTTTAGCAATGGATCTCTTGGCTCTCGCATCGATGAAGAACGCAGCGAATTGCGATAAGTAATGTGAATTGCAGA
ATTACGTGAATCATCGAATCTTTGAACGCATATTGCACTCTCTGGTAATCCGGAGAGTATGCCTGTTTGAGGGTCAGTAA
ATAATAATTATCATGAATCTTTGATTTATGGAATTGGGCTTTTATTTCGATGGATCTATGGCCTTAAATTTACGTTATGG
GGCTTGTCATATAAAATCCGATCTAAAGGAGCAATTAAACATTCTCTCATTAGCGCGGATT
>ASV_35408
GTAACTTTCGACAACGGATCACTTGGTTCTGGCATCGATGAAGAACGCAGCGAAATGCGATAAGTAATGTGAATTGCAGA
ATTCAGTGAATCATCGAATCTTTGAACGCACATTGCGCCCGCCAGTATTCTGGCGGGCATGCCTGTTCGAGCGTCATTTC
AACCCTCAAGACCCCTTCGGGGGACTTGGTGTTGGGGACCGGCTGTTCCCGGCCTGCTTCTTGCAGCGCCTTTATGCCGC
CCCCGAAATGAATTGGCGGCCTCGTCGCGGCCTCCCCTGCGTAGTAGCACAACCTCGCAAC
>ASV_35409
GTAACTTTCGACAACGGATCTCTTGGTTCTGGCATCGATGAAGAACGCAGCAAAATGCGATAAGTAATGTGAATTGCAGA
ATTCAGTGAATCATCGAATCTTTGAACGCACATTGCGCCCGCTGGTATTCCGGCGGGCATGCCTGTTCGAGCGTCATTTC
AACCCTCAAGCCCCCGGGTTTGGTGTTGGGGATCGGCTCTGCCTTCTGGCGGTGCCGCCCCCGAAATACATTGGCGGTCT
CGCTGCAGCCTCCATTGCGTAGTAGCTAACACCTCGCAACTGGAACGCGGCGCGGCCATGC
>ASV_35410
TAACTTTTGGCAACGGATCACTTGGCTCTCGCAACGATGAAGAACGCAGCGAATTGCGATAAGTAATGTGAATTGCAGAA
TTCAGTGAATCATCAAATCTTTGAACGCACATTGCGCTTTCTGGTATTCCGGAAAGCATGCCTGTTTGAGAATCGATCAA
CTCTCACTCTCACATTTCTGATTCGGAGAAGGTTCTGCTTTCTTTGAGAAGATGTGTGAAGGTGGATTTGGGTAGTTTGC
GTTTGTCGCAATAACCTTCAAATTAATGTACGACCACTGTCTGCCGATGGTATTGAGGTCT
>ASV_35411
TAACTTTTGGCAACGGATCACTTGGCTCTCGCAACGATGAAGAACGCAGCGAATTGCGATAAGTAATGTGAATTGCAGAA
TTCAGTGAATCATCAAATCTTTGAACGCACATTGCGCTTTCTGGTATTCCGGAAAGCATGCCTGTTTGAGAATCGATCAA
CACTCATCTTTCAATCTTTTGCGTCTGCTCGTTTTCGGACGGCTTTCGCTATTTTTGGACGATGGATTTGGGTTATTTGC
GTTTCAGCAATGACCTTCAATACAATGTATGACCGCCGTCTGTTTCTTACAGTGCTGAGGT
>ASV_35412
TAACTTTTAACAACGGATCTCTTGGTTCTCGCATCGATGAAGAACGCAGCGAAATGCGATAAGTAGTGTGAATTGCAGAA
TTCAGTGAATCATCGAATCTTTGAACGCACATTGCGCCTCCTGGTATTCCGGGAGGCATGCCTGTTCGAGCGTCATTAAA
AACCATCAAGCACTCTTTGCTTGGACTTGGTAGATGAGTGCCTACGGTCCTCACTGCCGAAATTGAATGGCGGATAGCCT
TGGGGTGCCCCAGCGTAGTAAGTCTTCTTTCGCTTGGAACCCAAAGACGGTCCTGCCCTCA
>ASV_35413
TAACTTTTGACAATGGATCTCTTGGCTCTTGCATCGATGAAGAACGCAGCGAAATGCGATACGTAATGTGAATTGCAGAT
TCGTGACTCATCGAAATTTTGAACGCATATTGCACTTGATGGTATTCCGTCAAGTATGCTTGTTTGAGTGTCTGTGCATT
TCTCTTTCAACAATGACTGATTGTTGTTAATGAAGTTGAAACAGTGGAGAAAGACCCAGTTTCAATGATTTGACTATAAC
AGTGGTTGATTGTTGAAGACATTGATCCCTGTTCTCTTTCTTTTTTGTAAGAGAGCATTGA
>ASV_35414
AACTTTTGGCAACGGATCTCTTGGCTCTCGCAACGATGAAGAACGCAGCGAAATGCGATACGTAGTGTGAATTGCAGAAT
TCAGTGAATCATCGAATCTTTGAACGCACATTGCGCTCCCTGGCATTCCGGGGAGCATGCCCGTTTCAGAATCATTGAAA
ATCTCACAAACCTGGTGACCTTTTGGGGAACATCAGGCGAGTGAATTTGGATGTTTTGCTTTTGCAATCGTCTCAAAGTG
ATTGTGTGTGCACCAATCGAGCATCGATTGGTTTCCTAAGTGCAACAGAATTATCTATTCG
>ASV_35415
AACTTTTGACAATGGATCTCTTGGTTCTGGCATCGATGAAGAACGCAGCGAAATGCGATAAGTAATGTGAATTGCAGAAT
TCAGTGAATCATCGAATCTTTGAACGCACATTGCGCCCGGTAGTATTCTGCCGGGCATGCCTGTTCGAGCGTCATTTCAA
CCATCAAGCCCCAGCGCTTGTGTTGGGGGCCTGCGGCTGCCGCAGCCCCCTAAAAGCAGTGGCGGGCTCGCTATCACACC
GAGTGCAGTAGTTCATCTTCTCTCCGGTCTTGTGAGGCGGGTTCCGGCCGTGAAACACCCC
>ASV_35416
AACTTTTAACAATGGATCTCTTGGTTCCAGCATCGATGAAGAACGCAGCGAAATGCGATAAGTAATGTGAATTGCAGAAT
TCCGTGAATCATCGAATCTTTGAACGCACATTGCGCCCCCTGGTATTCCGGGGGGCATGCCTGCCCGAGCGTCATTTCAA
ACCCTCAAGCCCGGCTTGTGTCACTGGGTCCGGCGTCTGACCCCCGCGGCAGACGGGCCCGAAAGGCAGTGGCGGCGCGG
TGCGTCCAGCTGCAGTGCATGGGAACTCTTCTCGCACTGGCGGCGCGTGCCCACGCTTGCC
>ASV_35417
CCTGGAGAACTTTTAACAATGGATCTCTTGGTTCTCGCATCGATGAAGAACGCAGCGAAACGCGATAGGTAATGTGAATT
GCAGAATTCCGTGAATCATCGAATCTTTGAACGCACATTGCGCCTGCTGGTATTCCGGTAGGCATGTCTGTTTGAGCGTC
AGCAAAAACCACTCAACAGTTTTATTACTGTTGGTTATGGGCTGCGGAGGACTAGCTTGATGGCTGCTCCCACCTTAAAC
TTGCTGCACGACCGCAAGCTTATGCTAGGTTTATTGGAGTGGTGTTTACATTTTTATTCCT
>ASV_35418
CCTGGAGAACTTTTAGCAATGGATCTCTTGGTTCTGGCATCGATGAAGAACGCAGCGAAATGCGATAAGTAATGTGAATT
GCAGAATTCAGTGAATCATCGAATCTTTGAACGCACATTGCGCCCCTTGGTATTCCGGGGGGCATGCCTGTTCGAGCGTC
ATAATAACCCTCAAGCTTAGCTTGGTGTTGGGGCCTGCCTCTGGGCATCCCTTAAAGCAAGTGGCGGTGCCGTCTGGCTC
TAAGCGTAGTAATAAACCCTCGCTATAGTGTCTAGTGGTTAACTTGCCAAAACCCCTAAAC
>ASV_35419
GAGTGGAACTTTCAGCAATGGATCTCTAGGCTCTCGCAACGATGAAGAACGCAGCGAATCGCGATAAGTAGTGTGACTTG
CAGATACCGTGAATCATCAAATCTTTGAACGCACATTGCACTGACTGGAATTCCGGTCAGTATGCCTGTTTGAGTATCAG
TAAACATTCTCTTAACCATCCTGCTAAAGGGTGCTTTTGAGGCCTTGAGTCGTAGTCTTGTTCAGAGGCGCGACTTTAAA
TGCATCTGCTGGCGGGTCTGAGATTTGAGCCTTCTGGCTGACAGGGTTAATGGCCTTTGGC
>ASV_35420
TGCGAAACTTTTGGCAATGGATCACTTGGTTCTCGCATCGATGAAGAGCGTAGCAAATTGCGATAATTAGTGCGAATTGC
AGACTTTGTGAATCATCGAGTTCTTGAACGCACCTTGCACCTAGTGGTTTATTCTACTAGGTACGGTTGTTTCAGTATCA
CAAAACTCAACAACCTATTCATTTGTTTGAATACGTGTTGGAGATGAGTCTTTTGGTCTTCTTGTTAAGACTAAATGACT
TGAAATCTATTTACCAAAAATCTTGGATTTGCCAAGAGACTGGATCGTAATTGGTTTTAAA
>ASV_35421
ATGAAACTTTTAACAATGGATCTCTAGGCTCTCACAACGATGAAGAACGCAGCGAATTGCGATAAGTAATGTGAATTGCA
GAATTCCGTGAATCATTAAATCTTTGAACGCACATTGCGCCTTAAGGTATTCCTCAAGGCATGCCTGTTTGAGAATCAGT
AAACCTCTCAAATCTATCTTGATGGTGGATTTGGACTTGGAAATTCTTGATAAAGATTTCTTAATTGAATTTGTTGCTTA
TTGATGCTAGCTGGATAGTATGAAAGGCATGACCAATGAACGCAAGTTCTTTGATTGCAAC
>ASV_35422
CGAAACTTTCAGCAACGGATCTCTTGGTTCTGGCATCGATGAAGAACGCAGCGAAATGCGATACGTAGTGTGAATTGCAG
AATTCAGTGAATCATCGAATCTTTGAACGCACATTGCGCCCTTTGGTATTCCAAAGGGCATGCCTGTTCGAGCGTCATTT
GTACCCTCAAGCTTTGCTTGGTGTTGGGCGTCTTTGTCTCTCACGAGACTCGCCTTAAAATGATTGGCAGCCGACCTACT
GGTTTCGGAGCGCAGCACAATTCTTGCACTTTGAATCAGCCTTGGTTGAGCATCCATCAAG
>ASV_35423
CGAAACTTTTAACAATGGATCACTTGGCTCTGGCATCGATGAAGAACGCAGCGAAATGCGATAAGTAGTGTGAATTGCAG
AATTCAGTGAATCATCGAATCTTTGAACGCACATTGCGCCCTTTGGTATTCCATTGGGCATGCCTGTTCGAGCGTCATTT
CAAACCTCAAGCACTGCTTGGTGTTGGGCGTCTGTCCCGCCGCTTCGCGCGTGGACTCGCTTCAAAGCCATTGGCGGCCG
GCATCCTCGACATTCCGCACGCAGCAGACCGCGCGAAAGGAATTCCAGGAGCCTGGCGTCC
>ASV_35424
GTAACTTTTAACAATGGATCACTTGGTTCTGGCATCGATGAAGAACGCAGCGAAATGCGATACGTAATGTGAATTGCAGA
ATTCCGTGAATCATCGAATCTTTGAACGCACATTGCACCCGGTGGTATTCCGCCGGGTATGCCTGTCTGAGCGTCATTTC
TACCCTCAAGCCTCGCTTGGTGTTGGCGGATCGCCCGCTGCGGCGACCGCTAAAATTTAACGGCGGTAGCGCCCGTGTCC
CCTGTATAGTACATTTCTTGCAGCGGTCTGCGGGGGCCCACCAGCCTCGTACCCCACCAAA
>ASV_35425
TAACTTTTGACAATGGATCTCTTGGCTCTCGCAACGATGAAGAACGCAGCGAAATGCGATAAGTAATGTGAATTGCATGC
ACCGTGAATCATCAAATCTTTGAACGCACATTGCACTGCCTGGAATTCCGGGCAGTATACCTGTTTGAGTATCAGTAACA
CTCTACCTGGGTGTCCTTTCACGAGGCGCCTTGGTAGGACTTGAGCGACCGTTCTTGCAAGGGAGCGCCGCTTTAAATGC
ATTTGAGTTGATCCAGGCCAAAACTTGGAGAAGACCGACAGAGTTAATGGGTCTCACGACC
>ASV_35426
CGAAACTTTCGGCAATGGATCACTTGGTTCCAGCATCGATGAAGAACGCAGCGAAATGCGATAAGTAATGTGAATTGCAG
AATTCCGTGAATCATCGAATCTTTGAACGCATATTGCGCCCTCTGGTATTCCGGGGGGCATGCCTGTCCGAGCGTCATTT
CAAATCCTCAAGCTCGGCTTGTGTAATGGGCTTTAGCACCTGCTCTAGGGTAGGTGAGCCTGAAAGATAGTGGCAGCGTA
GTGCGATCAGTTGCAGTGTATGGGGACCTTTGTCACACACTGGCAGCGCGTACCCACGCTT
>ASV_35427
AACTTTCAGCAATGGATCTCTTGGTTCTGGCATCGATGAAGAACGCAGCGAAATGCGATAAGTAATGCGAATTGCAGAAT
TCAGTGAATCATCGAATCTTTGAACGCACATTGCGCCTCCCAGTATTCTGGGAGGCACGCCTGTCTGAGCGTCATTTCAA
CCCTCGCACCCGGCTCGCGCCGGGGGCGGTGTTGGGGATCGGCCGCCCCCCAGGAGGTGGCCGTCCCTCAAATCCAGTGG
CGACCTCGCCGTAGCCTCCCCCGCGCAGTAGTAAAACACCTCGCGGGCGGAGGGCGGAGTG
>ASV_35428
CCTGGAGAACTTTTAGCAATGGATCTCTTGGTTCCGGCATCGATGAAGAACGCAGCGAAATGCGATAACTAATGTGAATT
GCAGAATTCCGTGAATCATCGAGTCTTTGAACGCACATTGCACCCTCTGGTATTCCGGGGGGTATATCTGTCCGAGCGTC
ATTACAACCTTAAAGCCCGGCTTTTTATTGGATTCTAGTTCTGCTCTGCGGGACGGGTCCGAAATAGATTAATGACGTCG
CGATTACCACGGAATCGAGCGAATGGAATCATTAACGCTCTGTTTGAAGTGGCCGACGGTC
>ASV_35429
GAGTGGAACTTTTAACAATGGATCTCTTGGTTCTGGCATCGATGAAGAACGCAGCGAAATGCGATAAGTAGTGTGAATTG
CAGAATTCAGTGAATCATCGAATCTTTGAACGCACATTGCGCCCCTTGGTATTCCATGGGGCATGCCTGTTCGAGCGTCA
TTTGTACTCTCAAGCCTTGCTTGGTGTTGGGTGATTGTCTTTGCTATGCCTAGACTCGCCTTAAATGTATTGGCAGCCGA
TATATTGGTTTGAAGCGCAGCACTTACCGCGTTCAAGCTTACTCTATCAGCAACCATGAAG
>ASV_35430
GAGTGGAACTTTTGACAACGGATCACTTGGTTCCAACATCGATGAAGAACGCAGCGAAATGCGATAAGTAATGTGAATTG
CAGAATTCCGTGAATCATCGAATCTTTGAACGCACATTGCGCCCTCCGGCAGTCCGGAGGGCATGCCTGTCCGAGCGTCA
TTGCAACCCCTCAAGCGCGGCTTGTGTGTTGGGCTCCTGCGTCCCCCGGTGGACGGGCCTGAAAAGCAGTGGCGGCGTCG
TATCTTATAGCCTAAGCGTATGGGTCTAGTTATCCGCTGAGAGGCTCGGTCGGCGCCTGCT
>ASV_35431
TGCGAAACTTTTGGCAATGGATCTCTTGGCTCTGGCATCGATGAAGAACGCAGCGAAATGCGATAAGTAATGTGAATTGC
AGAATTCAGTGAATCATCGAATCTTTGAACGCACATTGCGCCCCTTGGTATTCCGGGGGGCATGCCTGTTCGAGCGTCAT
TATCACCCCTCAAGCTCAGCTTGGTGTTGGGGCCTGCCCGTCACAGGGCAGCCCTTAAAAGCAGTGGCGGTGCCATCTGG
CTCTACGCGTAGTAATACTTTTCGCGACAGAGTCCCGGTGGTGTCTAGCCAGAACCCCCCC
>ASV_35432
CGAAACTTTCGGCAATGGATCTCTTGGTTCTGGCAACGATGAAGAACGCAGCGAAATGCGATAAGTAATGTGAATTGCAG
AATTCAGTGAATCATCGAATCTTTGAACGCACATTGCGCCCACTGGTATTCCGGTGGGCACGCCTGTTCGAGCGCCATTA
CACCCCCCAAGCTTTGCTTGATGTTGGGCGATGCCTAGGCACGCCCCAAACTCCTGGGCGCCTGCCGCCGGTCGCTAGCG
TAGCAAACTACTCGCTCGCGTGTCCGTCGGGAGGCCGCCCCCGAACCTTGCTCACTATTTT
>ASV_35433
CGAAACTTTTAGCAACGGATCACTTGGTTCTGGCATCGATGAAGAACGCAGCGAAATGCGATAAGTAGTGTGAATTGCAG
AATTCAGTGAATCATCGAATCTTTGAACGCACATTGCGCCCCTTGGTATTCCATGGGGCATGCCTGTTCGAGCGTCATTT
GTACCTTCAAGCTATGCTTGGTGTTGGGTGTCTGTCCTTGCTTTTGTGCCTAGACTCGCCCTAAATACATTGGCAGCTAA
TATATTTGTTTCAAGCGCAGCACAATTTGCCTTGGAGCCTACTATTATTCGCTTCCATTAA
>ASV_35434
GTAACTTTTAGCAATGGATCACTTGGTTCTCGCATCGATGAAGAACGCAGCGAAATGCGATAAGTAGTGTGAATTGCAGA
ATTCAGTGAATCATCGAATCTTTGAACGCACATTGCGCCTCCTGGTATTCCGGGAGGCATGCCTGTCCGAGCGTCATGCA
AAAACATAAATCTCTCGAGGTTTGTTTTGAGGGATGAGCCCTGGCTCCCCCTAGAATTCCAGAGGCGGACTCAAAGGAAA
TTGGGGTGTAGGTCGTAGTAAAAGAAATTTTTCTCGCCATCAACCTTGTCCAGAAGGTCCA
>ASV_35435
GTAACTTTCGGCAACGGATCTCTTGGCTCTCGCAACGATGAAGAACGCAGCGAAATGCGATAAGTAATGTGAATTGCAGA
ATTCAGTGAATCATCGAATCTTTGAACGCACATTGCGCTCTTTGGTATTCCGAAGAGCACGCCTGTTTGAGTATCGAAAA
AACCATCACGACTTGGTCTTGGAGTTCGCTCCGATCGACTTTGAGACGTGGATTTGGATTGTCCTGCCGGATTCGTTCGG
TCAGGCAGTCTCAAAAAAGAGCGTTGGAAGCTGGATCTCCTCTTACTGGGATCGCTGCCCG
>ASV_35436
GTAACTTTCAACAATGGATCTCTTGGCTCTCGCATCGATGAAGAACGCAGCGAAATGCGATAAGTAGTGTGAATTGCAGA
ATTCAGTGAATCATCGAATCTTTGAACGCACATTGCGCTCTCTTGGATCCATCCTGAGAGCATGCCTGTTTGACAACATG
TATCAATGGTATAAAGAAGTAGCCTCTAGAGGTGCTGATAGCTTAACCAACCGCTGAGAGTTTTCTTTGAAATATTATTC
AAAGTCTCTTGAAATCAGATACGGAACCCTATTTTTGATTATGCTCCGATGTAATAGTTTC
>ASV_35437
TAACTTTTAGCAATGGATCTCTTGGCTCTCGCAACGATGAAGAACGCAGCGAAATGCGATAAGTAATGTGAATTGCAGAA
CTTCGTGAATCATCAAATCTTTGAACGCACATTGCGCTCTATGGAAACATAGAGCATGCCTGTTTGAGTATCATTTTAAC
CTACTCACAGATCTTTTTCTGTGGACTTGATAGTCTTGGAGTCGTTCCTATCTTTAATTTCGACTCCCAGTCTTTCGAAA
AAATGAACAAAAATGTTTCAGATTTCTTTCTGGACCCCAATCGTATTTGATCGTATTTCAT
>ASV_35438
TAACTTTCAGCAATGGATCTCTTGGTTCTGGCATCGATGAAGAACGCAGCGAAATGCGATAAGTAATGTGAATTGCAGAA
TTCAGTGAATCATCGAATCTTTGAACGCACATTGCGCCCGCCAGTATTCTGGCGGGCATGCCTGTTCGAGCGTCATTTCA
ACCCTCAAGCTCTGCTTGGTGTTGGGGACCGGCCGCAGCCTCAGTGCTCTGCCGCCCCCTAAATACAGTGGCGGTCCCGC
CGCAGCCTCCTTTGCGTAGTAGTAAACCACCTCGCACATGGAACGCAGCGTGACCACGCCG
>ASV_35439
TAACTTTTGGCAATGGATCACTTGGTTCCAGCATCGATGAAGAACGCAGCGAAATGCGATAAGTAATGTGAATTGCAGAA
TTCCGTGAATCATCGAATCTTTGAACGCACATTGCGCCCCCTGGTATTCCGGGGGGCATGCCTGCCCGAGCGTCATTTCA
AACCCTCAAGCCCGGCTTGTGTAACTGGGTCCCTCGTCCGTCCCCCGCGGCGGACGGGCCCGAAAGGCAGTGGCGGCGCG
GTGCGTCCAGCTGCAGTGCATGGGAACTCCTCTCGCACTGGCGGCGCGTGCCCACGCTTGC
>ASV_35440
AACTTTTGGCAATGGATCACTTGGCTCTCGCATCGATGAAGAACGCAGCGAAATGCGATAAGTAATGTGAATTGCAGAAT
TCAGTGAATCATCGAATCTTTGAACGCACCTTGCGCTCCTTGGTATTCCGAGGAGCATGCCTGTTTGAGTGTCATTAAAT
TCTCAACCTCACCAGTTTTGTAACGAAACTGTGTAAGGCTTGGATGTGGGGGTTTGTGCTGGCTGCCTCTCGGCGGTCTG
CTCCCCTGAAATGCATTAGCGAGTTCACTAAGCTCCGTCTATTGGTGTGATAATTATCTAC
>ASV_35441
CCTGGAGAACTTTTAGCAACGGATCACTTGGCTCTCGCAACGATGAAGAACGCAGCGAAATGCGATACGTAGTGTGAATT
GCAGAATTCAGTGAATCATCGAATCTTTGAACGCACATTGCGCTCTCTGGTATTCCGGGGAGCATGCTCGTTTCAGAATC
ATTACAATCTCAATGCCCAACTTGGCTTGCAAAAAGCTGAGGGAAGTGCTTTGGATGTGGGCTCCTTTTGTCGGTTTTCC
GGCAAATGGCCTGAAAATGATTGCGTTTGCCTCCGGTCGTGAGATCGGTCGTTACCAAGTG
>ASV_35442
GAGTGGAACTTTCGGCAATGGATCTCTTGGCTCCTGCATCGATGAAGAACGCAGCGAAATGCGATAATTAATGTGAATTG
CAGAATTCAGTGAATCATCGAGTCTTTGAACGCACATTGCGCCCCATGGCATTCCGTGGGGCATGCCTGTCTGAGCGTCA
GCAACACCACTCAAGCATTGCTTCATTGCATTGCCTGGACTGTATCAGGGAAGCGGTTTGGTTTACGTCAACTGCCCTCT
GAAAAGTGATAGATGGTCAGGATGTCATCCTATGCCTAACGTTATATGATTTCGGTCGTTC
>ASV_35443
GAGTGGAACTTTCGACAATGGATCACTCGGTTCTCGCAACGATGAAGAACGCAGCGAAATGCGATAAGTAGTGTGAATTG
CAGAATTCAGTGAATCATCAAATCTTTGAACGCACATTGTGCTCCCTGGTATTCCGGAGAGCATGCCCGTTTCAGAATCA
TTTAAATCTCACAACCAAAGGTGGTGAGCTTTTGTTTACAAAAGCTTCGTGCCTTTGGAGGTGGATCATGGGTGCACTGA
TCATTTGCAAATTTGCATCAGGCTCTTTAAATGAATTGTGTATGCTATGGAGGTTGCGTAA
>ASV_35444
TGCGAAACTTTTGACAACGGATCTCTTGGTTCCGGCATCGATGAAGAACGCAGCGAAATGCGATAAGTAATGTGAATTGC
AGAATTCCGTGAATCATCGAATCTTTGAACGCACATTGCGCCCTCTGGTATTCCGGGGGGCATGCCTGTCCGAGCGTCAT
TGCAAACCCTCAAGCCCGGCTTGTCTGATGGGTCCTTCGTCCGTCCCTTAGGGGGTGGACGGGCCCGAAACGCAGTGGCG
GCGTCGCGGTAATCCGATCAGCCAGAGCGTATGGGGACTCTTCGTCACACGCTCCCGGCGC
>ASV_35445
TGCGAAACTTTTAGCAATGGATCACTTGGTTCTGGCATCGATGAAGAACGCAGCGAAATGCGATAAGTAATGTGAATTGC
AGAATTCAGTGAATCATCGAATCTTTGAACGCACATTGCGCCCGGCAGTACTCTGCCGGGCATGCCTGTTCGAGCGTCAT
TTCAACCCTCAAGCCCTGCTTGGTGTTGGGGCCCCACGGCTGCCGTGGGCCCTGAAAGGAAGTGGCGGGCTCGCTACAAC
TCCGAGCGTAGTAATTCATTATCTCGCTTAGGGCGTTGGGCGGCGCTCCAGCCGTTAAAGA
>ASV_35446
ATGAAACTTTTAACAATGGATCACTTGGCTCTCGCAACGATGAAGAACGCAGCGAAATGCGATACGTAGTGTGAATTGCA
GAATTCCGTGAATCATCGAATCTTTGAACGCACCTTGCACTCGACTTCGGTTGAGTATGCCTGTCTGAGAATCTTTAGAT
TTATTTACCCTTTCGGGGGTGAGATTTGAGTTTTTTCACTCATCGTGAATGGCTTTAAATGCAGTGCTTTGCTAGTAACG
TCACGTTGTGGCTCACCAAAGTGTACGAAGGGTTCGCCCAACTTCCTTTAGTGTGTCATCA
>ASV_35447
ATGAAACTTTCGGCAATGGATCTCTTGGTTCTGGCATCGATGAAGAACGCAGCGAAATGCGATAAGTAGTGTGAATTGCA
GAATTCAGTGAATCATCGAATCTTTGAACGCACATTGCGCCCCTTGGTATTCCATGGGGCATGCTTGTTCGAGCGTCATT
TGTACTCTCAAGCTATGCTTGGTATTGGGTGCTTGTCCTCTCCTTTGTAGTGGACTCACCTTAAATTCATTGGCAGCCAA
TGTATTGGTCTTGAAGCGCAGCACATTTTGCGTCTTCAGCCGATAATCATTCGCGTCCATT
>ASV_35448
AACTTTTAACAATGGATCACTAGGCTCTCGCAACGATGAAGAACGCAGCGAACCGCGAAATGTAATGTGAATTGCAGAGT
TCGTGAATCATCAAATCTTTGAACGCACATTGCACTGCTTGGAATTCCAGGCAGTATGTCTGTTTGAGTATCTGTTTTAC
ATCAAGAGCGCCTTGGTTGACAACTAGACTTGCAAGAGTCTGGCTGTTAATTGAGGAGTGCATTGAGCATTGAATGACTT
GCGGTAACGCGAGGATTCACAAATACATATTACTTGGCTTGGTGCCTTGGAAGTGATTCCC
>ASV_35449
GAGTGGAACTTTTGACAACGGATCTCTTGGCTCTCGCAACGATGAAGAACGCAGCGAAATGCGATACGTAGTGTGAATTG
CAGAACCGTGAATCATCGAATCTTTGAACGCATATTGCGCCTTTGGGTATCCCTGGAGGCATGCCTGTTTGAGAATCATT
TAACTCATCACCCAAGGTTGGAAACAACTCGAACGGTGGATTTGGGCCTTTGCAACTTGCATGGCCTTGAATATATTGAC
CCGGCTGAGGTACTATTTTACCCAAGTCAAAGTGTTATCAATTATGGCTTCGGCTATATAT
>ASV_35450
GAGTGGAACTTTTAGCAATGGATCACTTGGTTCTCGCATCGATGAAGAACGCAGCGAAATGCGATAAGTAATGTGAATTG
CAGAATTCAGTGAATCATCGAATCTTTGAACGCACATTGCGCCCCTTGGTATTCCGAGGGGCATGCCTGTTCGAGCGTCA
TTACACCACTCAAGCTATGCTTGGTATTGGGCGTCGTCCTTAGTTGGGCGCGCCTTAAAGACCTCGGCGAGGCCTCACCG
GCTTTAGGCGTAGTAGAATTTATTCAATAACGTCTGTCAATGGAGAGGACTTCTGCCGACT
>ASV_35451
GAGTGGAACTTTTGGCAACGGATCTCTTGGCTCTCGCATCGATGAAGAACGCAGCGAAATGCGATAAGTAATGTGAATTG
CAGAATTCAGTGAATCATCGAATCTTTGAACGCACCTTGCGCTCCTTGGTATTCCGAGGAGCATGCCTGTTTGAGTGTCA
TTTAATTCTCAACCACACTTGGCTTGTGGCTTGGATATGGGGGTACTTTTGCGGGCATCACTTCTGATGCCAGCTCCCCT
AAAATGCATTAGCGGAACCGCTTGCGGTCAGTCACCGGTGTGATAACATCTACGCCCAAGA
>ASV_35452
CGAAACTTTTGACAATGGATCACTTGGTTCTCGCATCGATGAAGAACGTAGCAAAGTGCGATAACTAGTGTGAATTGCAT
ATTCAGTGAATCATCGAGTCTTTGAACGCATCTTGCACCTGCTGGTATTCCAGCAGGTACGCCTGTTTCAGTATCAGAAA
CAACTCTTCCCTTAAGATTTTTTTCTTAAGGGGACATTGAGGGTATCTGGCTTAGAAGTAAAATCTCTAGCCCGGAGACG
CTTTAAATGACTTAAGGCCTGCAAGCCAAAGTTTGATTGCGCCTGAACTTTTTCTTAATTT
>ASV_35453
GTAACTTTCAGCAATGGATCTCTTGGTTCTGGCATCGATGAAGAACGCAGCGAAATGCGATAAGTAGTGTGAATTGCAGA
ATTCAGTGAATCATCGAATCTTTGAACGCACATTGCGCCCCTTGGTATTCCATGGGGCATGCCTGTTCGAGCGTCATTTG
TACATTCAAGCTTTGCTTGGTGTTGGGTGTTTGTCCTGCCTTTTGCGCATGGACTCGCCTCAAATCCATTGGCAGTCGGC
AATCTGGCGTTGGAGCGCAGCACATTTTGCGCTCTTCACCCGTGTATTGCGGCGTCCATGA
>ASV_35454
GTAACTTTCGGCAATGGATCACTTGGTTCCGGCATCGATGAAGAACGCAGCGAAATGCGATAACTAATGTGAATTGCAGA
ATTCAGTGAATCATCGAGTCTTTGAACGCACATTGCGCCCCCTGGTATTCCGGGGGGCATGCCTGTCCGAGCGTCATTGC
TGCCCTCAAGCCCGGCTTGTGTGTTGGGCCCTCGTCCCCCGGCTCCCGGGGGACGGGCCCGAAAGGCAGCGGCGGCACCG
CGTCCGGTCCTCGAGCGTATGGGGCTTTGTCTTCCGCTCTGCAGGCCCGGCCGGCGCCCGC
>ASV_35455
TAACTTTCGGCAACGGATCACTCGGCTCTTGCATCGATGACGAGCGCAGCGAACTGCGATAAGTGATGTGAATTGCAGAC
GTATACGAATCATCGAACCCTTGAACGCATTCTGCGCCTCGAAGCTTGTCTTCGAGGCATATCTGGGTGAGTGTCGGTTT
AACCTTCTTGCATATAATTGCTCAATCATGTGGTAGTCTTATGCAGTCTTTGATAGTAAATCGTTAAGGTTTTCTATTAA
AATAAATCGATACTCTGATTAGATTCTTCGGAAATAGAGCAATCCTCTTCTGATTGGTTTG
>ASV_35456
TAACTTTCGGCAACGGATCACTTGGTTCTGGCATCGATGAAGAACGCAGCGAAATGCGATAAGTAATGCGAATTGCAGAA
TTTCCGTGAGTCATCGAATCTTTGAACGCACATTGCGCCCTTTGGCATTCCGAAGGGCATGCCTGTTCGAGCGTCATTAT
CCCCCCTCAAACCTCGGGTTTGGTGTTGGGCCCGCGTTGGTTGGCGACGACCAACTGGCCTCAAAGGCAATGACGGCTCC
CGCTGGGACCCTTGGTGCAATGAGCTTCTTTCGAGAGCACGCATCGAGTTCGGACCCGGTG
>ASV_35457
GTAACTTTTAACAATGGATCACTTGGTTCTGGCATCGATGAAGAACGCAGCGAAATGCGATAAGTAGTGTGAATTGCAGA
ATTCAGTGAATCATCGAATCTTTGAACGCACATTGCGGCCATAGGTATTCCTTTGGCCATGCCTGTTCGAGCGTCATTTA
CACCCTCAAGCCTAGCTTGGTGTTGGGCGTCTGTCCCGCCGTTTTCGCGCGCGGACTCGCCTCAAAGTCATTGGCGGCGG
TCGTGCCGGCCCCCTCGCGCAGCACATTTGCGCTTCTCGGAGGCCCGGCGGATCCGCGCTC
>ASV_35458
TAACTTTTGGCAATGGATCACTTGGTTCTCGCATCGATGAAGAACGTAGCAAAGTGCGATAACTAGTGTGAATTGCATAT
TCAGTGAATCATCGAGTCTTTGAACGCATCTTGCACCTGCTGGTATTCCAGCAGGTACGCCTGTTTCAGTATCAGAAACA
ACTCTTCCCTTAAGATTTTTTTCTTAAGGGGACATTGAGGGTATCTGGCTTAGAAGTAAAATCTCTAGCCCGGAGACGCT
TTAAATGACTTAAGGCCTGCAAGCCAAAGTTTGATTGCGCCTGAACTTTTTCTTAATTTCA
>ASV_35459
GAGTGGAACTTTTGACAATGGATCTCTTGGCTCTCGCAACGATGAAGAACGCAGCGAATTGCGATAAGTAATGTGAATTG
CAGAATTCAGTGAATCATCGAATCTTTGAACGCACATTGCGCTTCTGGGTATTCCCGGAAGCATGCCCGTTTGAGAATCA
GTGAAAACATCAGGCTCCCAACACCTTAACCGGTGGAGGGAAACCTGGACTTGGGTCCATTTGTTCAAGGGGGTTAAACT
GGAACAATGACCTAAAATTCAATGTCCGCGGTTCCGCCGTATGTGGAAGCGTTGGCCTGAG
>ASV_35460
GAGTGGAACTTTCAGCAATGGATCTCTTGGTTCTGGCATCGATGAAGAACGCAGCGAAATGCGATAAGTAATGTGAATTG
CAGAATTCAGTGAATCATCGAATCTTTGAACGCACATTGCGCCCATTAGCATTCTAGTGGGCATGCCTGTTCGAGCGTCA
TTTCAACCCTTAAGCCCTGTTGCTTAGCGTTGGGAGCCTACAGTACTGTAGCTCCCCAAAGTTAGTGGCGGAGTCGGTTT
CACACTCTAGACGTAGTAAATTTTTCTCGTCTGTAGTTGAGCCGGTCCCCTGCCGTAAAAC
>ASV_35461
ATGAAACTTTTAACAACGGATCACTTGGTTCTGGCATCGATGAAGAACGCAGCGAAATGCGATAAGTAATGTGAATTGCA
GAATTCAGTGAATCATCGAATCTTTGAACGCATATTGCGCCCTCTGGTATTCCGGGGGGCACACCTGTTCGAGCGTCATT
ACAACACTCAAGCTCTGCTTGGTATTGGGCGCCGCCCTGTGCGGGCGCGCCTCAAACTCCTCGGCGTCGCCGTCCGTCTT
TAAGCGCAGCGAGATCATTTTCCAGCGTTTTCAAAGCCGGGCCTCGACCGCCGGACAACAC
>ASV_35462
CGAAACTTTTGACAACGGATCTCTTGGCTCTCGCAACGATGAAGAACGCAGCGAAATGCGATAAGTAATGTGAATTGCAG
AATTCAGTGAATCATCGAATCTTTGAACGCACATTGCGCTCTTTGGTATTCCGGAGAGCATGCCTGTTTGAGAATCAGTA
AATTCATCAACCCAAAGTTTTCGGAATTTATTCTGAGGGCTGGAAGGTTGGATCTGGGCTGTTTGCCGTCTTTGGGCAGC
AATGGCCTGAAATTGAATGTTACGCTCCATTGAACTGAAAAGTTTTGGGCAAACGCATGAA
>ASV_35463
CGAAACTTTTAGCAATGGATCTCTTGGTTCTGGCATCGATGAAGAACGCAGCGAAATGCGATAAGTAATGTGAATTGCAG
AATTCAGTGAATCATCGAATCTTTGAACGCACATTGCGCCCGCTAGTATTCTGGCGGGCATGCCTGTTCGAGCGTCATTT
CAACCATCAAGCCCTTAGCTTGTGTTGGGGGCCTGCGGCTGCCGCAGCCCCCGAAATGCAGTGGCGGGCTCGTTGTCACA
CCGAGTGCAGTAATTTATTCTTCTCTCCGGGGCGTGGCGGCGGGTTCCGGCCGTGAAACTA
>ASV_35464
GTAACTTTGGCAATGGATCACTTGGTTCCGGCATCGATGAAGAACGCAGCGAAATGCGATAAGTAATGTGAATTGCAGAA
TTCAGTGAATCATCGAATCTTTGAACGCACCTTGCGCTCCTTGGTATTCCGAGGAGCATGCCTGTTTGAGTGTCATGAAT
TCTCAACCCTCAATGCTTTATTGCATTGCTTGGGGTTGGTCCTTGGGTGCTTGCCGTCTTTACACGACAGCTCACCTCAA
ATATATTAGCCGGACCCGTACTTCTTGTGTAGGTGTCCTCAACGTGATAAAGTCATTCGTT
>ASV_35465
TAACTTTCAGCAACGGATCTCTTGGTTCTCGCAACGATGAAGAACGCAGCGAAATGCGATAAGTAATGTGAATTGCAGAA
TTCAGTGAATCATCGAATCTTTGAACGCACATTGCGCTCTTTGGTATTCCGGAGAGCATGCCTGTTTGAGTATCAGTAAA
CCCCCTCACATCAAACATTCTTGTTTGAGCGTGGAATTGAGGCTTCCCAGTCCTAGATTGGGTGTCTCGAAATTGATGTA
AAGTCAGGAATTGAATTTGACGAAAAGCGTGATAAACCGTCCTCAAGGGCAACTAATCGCT
>ASV_35466
TAACTTTTAACAATGGATCACTTGGTTCTCGCATCGATGAAGAACGCAGCGAAATGCGATAAGTAGTGTGAATTGCAGAA
TTCAGTGAATCATCGAATCTTTGAACGCACATTGCGCCCTCTGGCATTCCGGAGGGCATGCCCGTTCGAGCGTCATAAAA
ACCCCCCTCAAGCGATTTTTCCGCTTGGTCATGGGCTCGGGTCCCGCGTACGGCGCCCTCGCGGCGCCGTGACTGCAAAC
AGAAACGCCATGCTGGATTTTGTAACCGGACGCACTCAGTAGCCACATCGTGGTCGCGCCG
>ASV_35467
TAACTTTCAGCAATGGATCTCTTGGCTCTCGCATCGATGAAGAACGCAGCGAAATGCGATAAGTAGTGTGAATTGCAGAA
TTCAGTGAATCATCGAATCTTTGAACGCACATTGCGCTCCTTTGGATTTATCCTGGGAGCATGCCTGTTTGACAACATGT
ATGATCGGTATAATGCGGTAGCCTCTTAGAGGTGTTGATAGCATAACCAACTTCTGAGAGTTTTCTTTGAATAATTTTCA
AAGTCTCTTGAAATTAGACACGGGACCCTACTTTTGTTTAAGCTCTGATGTAATAGTTTCT
>ASV_35468
TAACTTTTGACAATGGATCACTTGGCTCTCGCAACGATGAAGAACGCAGCGAAATGCGATAAGTAATGTGAATTGCAGAA
TTCAGTGAATCATCGAATCTTTGAACGCACATTGCGCTCTTTGGTATTCCGGAGAGCATGCCTGTTTGAGAATCAGTAAA
TTCTTCAACCTCTTTATTGCGGTTGGATGTGGGCCCTTTGAGACCTTCAAGTCCCAATGGCCTGAAATTGAATGTTACGC
CTCCTTGAACCAACAGTTCCTGGGCACACGCATGAATGAGGCAACTCACAAGTACGTCTGT
>ASV_35469
AACTTTTAACAATGGATCACTTGGCTCTCGCAACGATGAAGAACGCAGCGAAATGCGATAAGTAGTGTGACTTGCAGAAT
TCAGTGAATCATCGAATCTTTGAACGCACATTGCGCTCTCTGGCAATCCGGAGAGCATGCCTGTTTGAGCATCAGTAAAT
CCTCCTCAAACCAATTCTTTTGGTTTGGATATGAGTTTATCCCATAGAAGCACGAGAGCGCAAGCTTTTGGGGCATTTTT
GTGGGTGGCTTTAAAGGAATGGTTTGGCTCGCACACCGAAAAGGTCCGGCGACCGAAAAGC
>ASV_35470
CCTGGAGAACTTTCAACAACGGATCACTTGGCTCTCGCAACGATGAAGAACGCAGCGAAATGCGATAAGTAGTGTGAATT
GCAGAATTCAGTGAATCATCGAATCTTTGAACGCACATTGCGCTCCCTGGTATTCCGGGGAGCATGCCCGTTTCAGAATC
ATTAAAATCTCACAAACCTGGTTTACGTTCGCGAAAACCGGGGGAAGTGGATGTGGGTGCACTTGCAAGCCTGGCTTGCG
ATGCATCTATAAATGATTGTGACGTGCGCCAATTGTCGTGTCAACTGGTCGTCCGAAGCGC
>ASV_35471
TGCGAAACTTTTGACAATGGATCTCTTGGTTCTCGCATCGATGAAGAACGCAGCGAAATGCGATAAGTAATGTGAATTGC
AGAATTCAGTGAATCATCGAATCTTTGAACGCACATTGCGCCCCTTGGTATTCCGAGGGGCATGCCTGTTCGAGCGTCAT
TACACCACTCAAGCTATGCTTGGTATTGGGCGTCGTCCTTAGTTGGGCGCGCCTTAAAGACCTCGGCGAGGCCACTCCGG
CTTTAGGCGTAGTAGAATTTATTCGAACGTCTGTCAAAGGAGAGGAACTCTGCCGACTGAA
>ASV_35472
ATGAAACTTTTAACAACGGATCACTTGGCTCTCGCATCGATGAAGAACGCAGCGAAATGCGATACGTAATGTGAATTGCA
GAATTCAGTGAATCATCGAATCTTTGAACGCATATTGCGCTCTCTGGTATTCCGGAGAGCATGCTTGTTTGAGTATCAGT
AAACACCCCTCGAAAAAATGCCTTGATGAAAATCAATTTTTATTTTTTCGGATTTGAGTGATCCCAACGTGTGTCCTTTT
GAAAGGGGAGACATGGCGGGCCACTTGAAATGCAGGTGCAGCTGGACTTTCTTCTGAGCTA
>ASV_35473
GTAACTTTCAACAACGGATCACTTGGCTCTCACATCGATGAAGAACGCAGCGAAATGCGATAAGTAATGTGAATTGCAGA
ATTCAGTGAATCATCGAATCTTTGAACGCAAATTGCGCCCTTTGGTATTCCGAAGGGCATGCCTGTTTGAGTGTCTTATA
AACCTCACCCTAATCTTTTCATTAAGACTAGCGGTGCTTTGGGTGTTGCCATTGGCTCGCCTTAAATGCCTAAGTGGAAT
GCGTAATAAGTTCTCGCAACCCTCCACTCTAATACACTTTATATTCTGACCTCAAATCAGG
>ASV_35474
GTAACTTTTAACAATGGATCTCTTGGTTCTCGCATCGATGAAGAACGCAGCGAAATGCGATAAGTAATGTGAATTGCAGA
ATTCAGTGAATCATCGAATCTTTGAACGCACCTTGCACTCTCTGGTATTCCGGAGAGTACGCCTGTTTGAGTGTCATGAA
ACTCTCACTCCCTACCTTTTCTTAATTGAGAAGGAAGGGACGTGGACTTGGACTCTGCTGGTCTCCTTTATTGGAATCGG
CTTGTCTGAAATGTATTAGCTGGATCCTCTTTGTAATTGGTTCTACTCGACGTGATAAGTA
>ASV_35475
TAACTTTCGGCAACGGATCTCTTGGCTCTCGCAACGATGAAGAACGCAGCGAAATGCGATAAGTAATGTGAATTGCAGAA
TTCAGTGAATCATCGAATCTTTGAACGCACATTGCGCTTCCTGGTATTCCGGGGAGCATGCCCGTTTCAGAATCATTGAA
AATCTCACGACCCCCTGTGTTTTCGGACACGGCGGCGAGTGGATATGGGTGCATTTGCTGAATGGCAAAGCATCTTAAAA
AGATTGTATGTGCATCGATCGGTTGGCCGATTGGTTTCCAAAGTGCAACAGATTCTTCTAT
>ASV_35476
TAACTTTTGGCAATGGATCACTTGGTTCTCGCATCGATGAAGAACGCAGTAAAGTGCGAAATGTCGTGTGAATTGCATGT
TCCGCGAATCATCGAGTCTTTGAACGCATATTGCACTTACCGGCCCGTGCGCCGGTGAGTATGCCTGACTGAGTATAGGT
AACACACTTATTATCACGGCGTGCGACCAGGCCGTATTTAGACGGCCGGGACACGCAGGTGGACATGGTCCATGGGTACA
GGATCAGGGCTGCTTTACAGCAGTGTCTGGTCAGGTACCCTGCGACTGAAAGGTATGGCGG
>ASV_35477
GTAACTTTTAGCAATGGATCTCTTGGCTCTCGCAACGATGAAGAACGCAGCGAAATGCGATACGTAGTGTGAATTGCAGA
ATTCAGTGAATCATCGAATCTTTGAACGCACATTGCGCTCCCTGGCATTCCGGGGAGCATGCCCGTTTCAGAATCATTGA
AAATCTCACAAACCTGGTGACCTTTTGGGGAACATCAGGCGAGTGAATTTGGATGTTTTGCTTTTGCAATCGTCTCAAAG
TGATTGTGTGTGCACCAATCGAGCATCGATTGGTTTCCTAAGTGCAACAGAATTATCTATT
>ASV_35478
GTAACTTTTAACAACGGATCTCTTGGTTCTCGCATCGATGAAGAACGCAGCGAAATGCGATAAGTAATGTGAATTGCAGA
ATTCAGTGAATCATCGAATCTTTGAACGCACCTTGCACTCTCTGGTATTCCGGAGAGTACGCCTGTTTGAGTGTCATGAA
ACTCTCACTCCCTACCTTTTCTTAATTGAGAAGGAAGGGACGTGGACTTGGACTCTGCTGGTCTCCTTTATTGGAATCGG
CTTGTCTGAAATGTATTAGCTGGATCCTCTTTGTAATTGGTTCTACTCGACGTGATAAGTA
>ASV_35479
GTAACTTTTAGCAACGGATCACTAGGCTCTTGCATCGATGAAGAACGCAGCGAAATGCGATACGTAGTGTGAATTGCAGA
CTCCAGTGAATCATCGAATCTTTGAACGCACATTGCGCCCACTGGTATTCCGGTGGGCATGCCTGTCTGAGCGTCAGTAT
AATCTCAAGCAAACGCTTGGTATTGGAAGATGATCTGCCTAGCAGTTCCCTTCTTAAACTGATTGGCAAGTTTACATAGC
AGCAAGCGTAGTAGAAATACCATCAGCTTAGTTACTCTGTATAGCTTTGTCAAAATCAAAC
>ASV_35480
GTAACTTTTGGCAATGGATCTCTTGGTTCTCGCATCGATGAAGAACGCAGCGAAACGCGATAGGTAATGTGAATTGCAGA
ATTCCGTGAATCATCGAATCTTTGAACGCACATTGCGCCTGCTGGTATTCCGGTAGGCATGTCTGTTTGAGCGTCAGCAA
AAACCACTCAACAGTTTTATTACTGTTGGTTATGGGCTGCGGAGGACTAGCTTGATGGCTGCTCCCACCTTAAACTTGCT
GCACGACCGCAAGCTTATGCTAGGTTTATTGGAGTGGTGTTTACATTTTTATTCCTACAAC
>ASV_35481
GTAACTTTTAGCAATGGATCACTTGGTTCTGGCATCGATGAAGAACGCAGCGAAATGCGATAAGTAATGTGAATTGCAGA
ATTCAGTGAATCATCGAATCTTTGAACGCACATTGCGCCCGCTAGTATTCTGGCGGGCATGCCTGTCTGAGCGTCATTTC
ACCAATCCCCCCGGCATTCGTGTCGGGGGGCTGTTGGGGATCGCCGACCGCCCCCGGGCGGGCGCCGTCCCCTAAACCTA
GTGGCAGCCTCGCCGCGGCCTCCCCTGCGTAGTAAACACTCTCGCAGGCGGAGCCACAGCG
>ASV_35482
GTAACTTTTAACAATGGATCACTTGGTTCTGGCATCGATGAAGAACGCAGCGAAATGCGATAAGTAGTGTGAATTGCAGA
ATTCAGTGAATCATCGAATCTTTGAACGCACATTGCGCCCCTTGGTATTCCATGGGGCATGCTTGTTCGAGCGTCATTTG
TACTCTCAAGCTATGCTTGGTATTGGGTGCTTGTCCTCTCCTCTGTAGTGGACTCACCTCAAATTCATTGGCAGCCAATG
TATTGGTCTTGAAGCGCAGCACATTTTGCGTCTCTAGCTGATAATCATTAGCGTCCATTAA
>ASV_35483
TAACTTTCAGCAATGGATCACTTGGTTCCCGCATCGATGAAGAACGCAGCGAAACGCGATAGGTAATGTGAATTGCAGAA
TTCCGTGAATCATCGAATCTTTGAACGCACATTGCGCCTTCTGGAATTCCGGTAGGCATGCCTGTTTGAGCGTCAGTAAA
CATCTCTCGGGCGAGTGGTTTTTCGCGAACCGCTTTTTTGTCCGGTCATGGGCGGTGGTGGCCCGCAGTGCCGTCCGCAG
CCCAAACACTGCGGAAGGACCCACCCGCCTTAAAAGTTGCAGCCCGCCCGCGCGGAACTAC
>ASV_35484
TAACTTTTGGCAATGGATCTCTTGGTTCTGGCATCGATGAAGAACGCAGCGAAATGCGATAAGTAATGTGAATTGCAGAA
TTCAGTGAATCATCGAATCTTTGAACGCACATTGCGCCCGGCAGCAATCTGCCGGGCATGCCTGTCCGAGCGTCATTTCT
TCCCTCGAGCGCGGTTGCCTTTGGCGGCCGCCGCCCGGCGTTGGGGCTCTGCGGTCCGCCGCAGTCCCCGAAATGAAGTG
GCGGTCCCGCCGCGGCGCCCCCTGCGTAGTATAATGCCTCGCATCGGGTCCCGGCGACGAC
>ASV_35485
AACTTTTGGCAATGGATCTCTTGGCTCTCGCAACGATGAAGAACGCAGCGAAATGCGATACGTAGTGTGAATTGCAGAAT
TCCGTGAATCATCGAATCTTTGAACGCACATTGCACCTATTGGTATTCCGATAGGTATGCTTGTTCGAGTCTCAGTTTTC
ACCTCACACAACCAATGGTTTTTAAATGCTGTAATGGCGCCAAGTGGTTAATGTGGTAATGAGTGTTTTCCCCCTCTGAT
AAACGGAGAGGGTCACTTGAAATACTTGGTAGCTTTACGAGTCCGAGAATGCTTCGCATAT
>ASV_35486
AACTTTCGGCAACGGATCACTTGGCTCTCGCAACGATGAAGAACGCAGCGAAATGCGATAAGTAGTGTGAATTGCAGAAT
TCAGTGAATCATCGAATCTTTGAACGCACATTGCGCTCTCTGGTATTCCGGAGAGCATGCCCGTTTCAGAATCAGTGAAA
ATCCTCACCGGTCGAAGGGCTCTGCGAAGAGCCCGTGTTTCGTCTTTGGTGGATATTTGGACGTGCTGTTTTTTCCGAGC
AATTGGAAGAAACTCGTCTCAAACTCGTGGGAAATGCCGAGGTACTGTTCAACAAACCTTG
>ASV_35487
CCTGGAGAACTTTTGGCAATGGATCTCTTGGTTCTCGCATCGATGAAGAACGTAGCAAAGTGCGATAACTAGTGTGAATT
GCATATTCAGTGAATCATCGAGTCTTTGAACGCATCTTGCACCTGCTGGTATTCCAGCAGGTACGCCTGTTTCAGTATCA
GAAACAACTCTTCCCTTAAGATTTTTTTCTTAAGGGGACATTGAGGGTATCTGGCTTAGAAGTAAAATCTCTAGCCCGGA
GACGCTTTAAATGACTTAAGGCCTGCAAGCCAAAGTTTGATTGCGCCTGAACTTTTTCTTA
>ASV_35488
CCTGGAGAACTTTTGACAACGGATCACTAGGCTCTCGCAACGATGAAGAACGCAGCGAAATGCGATAAGTAATGTGAATT
GCAAAATTCCGTGAATCATTAAATCTTTGAACGCACCTTGCGCTCTTTGGTAATCCAGAGAGCATGTCTGTTTGAGAATC
AGTTTAAATCTCATTTCTTTTATAAAAGTGGAAACATTTTTATAAATGAAATGGTTCTGGGTTCTTCATTTAATTATGAA
ATTCCTTAAATAAAAGTTGCCTGGTATATTCTATTAAACGTTTTTAACCGGAAAGCATGAC
>ASV_35489
GAGTGGAACTTTTGACAATGGATCTCTTGGCTCCCACAACGATGAAGAGCGCAGCGAAATGCGATACGTAGTGTGAATTG
CAGAATTCCGTGAATCATCGAATCCTCGAACGCACATTGCGCTCTCGGGTTTTTCCTGAGAGCATACCTGTTTGAGTATC
AGGAACTTCCTCAACACCTAGTTGTGTTGGATATGGACTTTTCACAGGTTTTTTTACTTGCGAAGTCTGAAATCTATTAT
CATATGGACTTTCATAACTGAGAGCTAAGTCATTTGCATTATGTGCGATTAACTTCTCTCG
>ASV_35490
GAGTGGAACTTTCGACAACGGATCACTTGGTTCCGGCATCGATGAAGAACGCAGCGAAATGCGATAAGTAATGTGAATTG
CAGAATTCCGTGAATCATCGAATCTTTGAACGCACATTGCGCCCCCTGGTATTCCGGGGGGCATGCCTGTCCGAGCATCA
TTGCAACCCCTCAAGCACGGCTTGTGTGTTGGGCCCCGCGTCCCCCCGTGGACGGGCCCGAAAGGCAGTGGCGGTACCGA
GCTTCCGGTGCCCGAGCGTATGGGAATCTTTCACGCGCTCAGGAGGCCCGGCCGGTGCCCG
>ASV_35491
GAGTGGAACTTTTAACAATGGATCTCTTGGCTCTTGCATCGATGAAGAACGCAGCGAAATGCGATACGTAATGTGAATTG
CAGATTCGTGACTCATCGAAATTTTGAACGCATATTGCACTTGATGGTATTCCGTCAAGTATGCTTGTTTGAGTGTCTGT
GCATTTCTCTTTCAACAATCACCTCCAATTTTTGTTGTTAATGAAGCTTTGAAACAGTGGAGAAAGACCCAGTTTCGGCG
ATTTAACTATAACATCCCGGTGTGTGTATGTTGTTGAAGACATTGATCCCTGTTCTCTCTT
>ASV_35492
TGCGAAACTTTTAACAATGGATCACTTGGCTCTGGCATCGATGAAGAACGCAGCGAAATGCGATAAGTAGTGTGAATTGC
AGAATTCAGTGAATCATCGAATCTTTGAACGCACATTGCGCCCTTTGGTATTCCATTGGGCATGCCTGTTCGAGCGTCAT
TTCAAACCTCAAGCACTGCTTGGTGTTGGGCGTCTGTCCCGCCGCTTCGCGCGTGGACTCGCCTCAAAGCCATTGGCGGC
CGGCATCCTCGACATTCCGCACGCAGCAGACCGCGCGAAAGGAATTCCAGGAGCCTGGCGT
>ASV_35493
TGCGAAACTTTTAACAATGGATCTCTTGGTTCTGGCATCGATGAAGAACGCAGCGAAATGCGATAAGTAGTGTGAATTGC
AGAATTCAGTGAATCATCGAATCTTTGAACGCACATTGCGCCCCTTGGTATTCCATGGGGCATGCCTGTTCGAGCGTCAT
TTGTACCTTCAAGCTTTGCTTGGTGTTGGGTGTTTGTCCTGAGGGACTCGCCTTAAAGTCATTGGCAGCCAGTGTTTGGT
TTTGAAGCGCAGCACAAGTCGCGATTCAAGGCTATACGCCAGCTTCCACAAGCCTTTTTCA
>ASV_35494
TGCGAAACTTTTAACAATGGATCACTTGGTTCTGGCATCGATGAAGAACGCAGCGAAATGCGATAAGTAATGTGAATTGC
AGAATTCAGTGAATCATCGAATCTTTGAACGCACATTGCGCCCGCCAGTACTCTGGCGGGCATGCCTGTTCGAGCGTCAT
TTCAACCCTCGGGATCCGCTTTTGCGGGACCCGGCGTTGGGGATCGGCCGTCATCACCGGCGGCCGGCCCCGAAATACAG
TGGCGGTCTCGTCGCGACCTCCTCCGCGTAGTAGTGATACCTCGCAGCTGGAAGGCGACGC
>ASV_35495
TGCGAAACTTTCGGCAACGGATCTCTTGGCTCCCGCAACGATGAAGAACGCAGCGAAATGCGATATGTAGTGTGAATTGC
AGAATTCAGTGAATCATCGAATCTTTGAACGCACATTGCGCTCCCTGGTATTCCGGGGAGCATGCTCGTTTCAGAATCAT
TAACATTCTCAAAGAAACGGTTCTCGCAATTTTGTGAGGCTGGATCTTTCGGATGTGAGCCTCTTTGCTTTGATGCAATG
GCTTGAAAATGATTGTGTTTGCTACCGGCCTTATGGTTCGGTTCTCTCAAGTGCAACAGAT
>ASV_35496
TGCGAAACTTTTGGCAATGGATCTCTTGGTTCTGGCATCGATGAAGAACGCAGCGAAATGCGATAAGTAGTGTGAATTGC
AGAATTCAGTGAATCATCGAATCTTTGAACGCACATTGCGCCCCTTGGTATTCCGAGGGGCATGCCTGTTCGAGCGTCAT
TTGTACCCTCAAGCCTTGCTTGGTGTTGGGTGTTTGTCCTTTCCTAGTGTAGGGACTCGCCCTAAAGTCATTGGCAGCCG
GCGTATTGGCCTGGGAGCGCAGCACATTTTGCGGTTCCGGTCACATCACTGGCATCCATGA
>ASV_35497
ATGAAACTTTCAGCAATGGATCTCTCGGCTCTCGCATCGATGAAGAACGTAGCAAAATGCGATACCTGGTGTGAATTGCA
GAATCCCGCGAACCATCGAGTTTTTGAACGCAAGTTGCGCCCGAGGCCTTCTGGTCGAGGGCACGCCTGCCTGGGCGTCA
CGCCAAAAGACGCTCCCACCCTACCTTTGGGTGAGGATGCGGTGTATGGCTCCTCGTGCCGCGAGGCGCGGTGGGCCGAA
GTTGCGGCTGCCGGCGTACCGTGCCGGGCACAGCACATGGTGGTCGACCGAAAGTTGTCAC
>ASV_35498
ATGAAACTTTTAACAATGGATCACTTGGTTCTGGCATCGATGAAGAACGCAGCGAAATGCGATAAGTAATGCGAATTGCA
GAATTCAGTGAGTCATCGAATCTTTGAACGCACATTGCGCCCTGTGGCATTCCGCAGGGCATGCCTGTTCGAGCGTCATT
TCAACCCTCAAGCTCTGCTTGGTGTTGGGCCTGGCCCGTTGCGGCCGGTCCTAAAATCAGTGGCGGTGCCGCCTGGCTCT
AAGCGTAGTAATGCTCTCGCTCTAGGGTCCGGCGGTCGCTGGCCAGAACCCCAACTTCTAT
>ASV_35499
CGAAACTTTCAACAATGGATCTCTTGGTTCCGGCATCGATGAAGAACGCAGCGAAATGCGATAAGTAATGTGAATTGCAG
AATTCCGTGAATCATCGAATCTTTGAACGCACATTGCGCCCTCTGGTATTCCGGGGGGCACGCCTGTCCGAGCGTCATTG
CAAACCCTCAAGCGTGGCTTGTGTGATGGGCTACAGCGTCCCCCGTTCGTGGGGACGAGCCCAAAAGGCAGTGGCGGCGT
CGCGGTTATCCGATCAGCCTGAGTGTATGGGGCTCTGTCACACGCTCGCGGTGCGGACCGA
>ASV_35500
GTAACTTTTGGCAACGGATCACTTGGCTTTCGCATCGATGAAGAACGCAGCGAATGTGCGAGACGTAATGTGAATTGCAG
AATTCAGTGAATCATCGAATCTTTGAACGCATCTTGCGCTCCTTGGCATTCCGAGGAGCATGCCTGTTTGAGTGTCGTGA
TACTGTCAATTTCAATCTTTTTGTTTGAAATTGGATTTGAATGCTGTTGTGAAAGTACCTCACGACTCATTCTAAATGCA
TTAGCGATCTGCCTTTGATCACACAATGTGATAATCAAAAAAGCATTGTTTGGACTCAAGT
>ASV_35501
GTAACTTTTGGCAATGGATCACTAGGCTCTTGCATCGATGAAGAACGCAGTGAAATGCGATAAGTAATGTGAATTGCAGA
ATCTCGTGAATCATTGAATCTTTGAACGCACATTGCGCCCTATGGTATTCCGTAGGGCATGCCTGTCTGAGCGTCAGCTT
GTCTTCTCAAACAATTTTGTTTGGATAACATTAAGGAAGCATGCACTTTTTTGTGCTTGCCCCTTAGAAAATCATAGGCG
GTACGGTTCTAGCAAACCAGACGTAATAATAAAACATCTCGTCTTTTGTCAGTTCTGTTGC
>ASV_35502
TAACTTTTAACAACGGATCTCTTGGTTCTGGCATCGATGAAGAACGCAGCGAAATGCGATAAGTAATGTGAATTGCAGAA
TTCAGTGAATCATCGAATCTTTGAACGCACATTGCGCCCCCTGGTATTCCGGGGGGCATGCCTGTTCGAGCGTCATTACA
ACCCTCAAGCTCTGCTTGGTATTGGGCCCCGCCGACCCGGCGAGCCCTAAAATCAGTGGCGGTGCCGTCTGGTTCCGAGC
GTAGTAATTCTTCTCGCTTTGGAGGCCGGGCGTGTGCTTGCCAGCAACCCCCAATTTTTTT
>ASV_35503
CGAAACTTTTGACAATGGATCACTTGGTTCTGGCATCGATGAAGAACGCAGCGAAATGCGATAAGTAATGCGAATTGCAG
AATTCAGTGAGTCATCGAATCTTTGAACGCACATTGCGCCCTGTGGCATTCCGCAGGGCATGCCTGTTCGAGCGTCATTT
CAACCCTCAAGCTCTGCTTGGTGTTGGGCCTGGCCCGTTGCGGCCGGTCCTAAAATCAGTGGCGGTGCCGCCTGGCTCTA
AGCGTAGTAATGCTCTCGCTCTAGGGTCCGGCGGTCGCTGGCCAGAACCCCAACTTCTATG
>ASV_35504
CGAAACTTTTGACAACGGATCTCTTGGTTCTGGCATCGATGAAGAACGCAGCGAAATGCGATAAGTAATGTGAATTGCAG
AATTCAGTGAATCATCGAATCTTTGAACGCACATTGCGCCCGGCAGTACTCTGCCGGGCATGCCTGTTCGAGCGTCATTT
CAACCCTCAAGCCCCGCTTGGTGTTGGGGCCCCACGGCTGCCGTGGGCCCTGAAAGGAAGTGGCGGGCTCGCTACAACTC
CGAGCGTAGTAATTCATTATCTCGCTTAGGGCGTTGGGCGGCGCTCCAGCCGTTAAAGAAC
>ASV_35505
AACTTTTGACAATGGATCTCTAGGCTCTTGCATCGATGAAGAACGCAGCGAAATGCGATACGTAGTGTGAATTGCAGACT
CCAGTGAATCATCGAATCTTTGAACGCACATTGCGCCCACTGGTATTCCGGTGGGCATGCCTGTCTGAGCGTCAGTATAA
TCTCAAGCAACCGCTTGGTATTGGAAGATGATCTGCCTAGCAGTTCCCTTCTTAAACTGATTGGCAAGTTTACATAGCAG
CAAGCGTAGTAGAAATACCATCAGCTTAGTTACTCTGTATAGCTTTGTCAAAATCAAACTA
>ASV_35506
AACTTTTAACAACGGATCTCTTGGTTCTGGCATCGATGAAGAACGCAGCGAAATGCGATACGTAATGTGAATTGCAGAAT
TCAGTGAATCATCGAATCTTTGAACGCACATTGCGCCCAGCAGCAATCTGCTGGGCATGCCTGTCCGAGCGTCATTTCTG
CCCTCGAGCGCGGTTCGCTTGCGAGCCGACGCCCGGTGTTGGGGCTCTGCGGGCTAGCCCCGCAGTCCCCGAAATGTAGT
GGCGGTCCCGCCGCGGCGCCCCCTGCGTAGTACTTTGTCTCGCATCGGGTCCCGGCGAAGG
>ASV_35507
AACTTTTAACAACGGATCACTTGGTTCCAGCATCGATGAAGAACGCAGCGAAATGCGATAAGTAATGTGAATTGCAGAAT
TCCGTGAATCATCGAATCTTTGAACGCACATTGCGCCCCCTGGTATTCCGGGGGGCATGCCTGCCCGAGCGTCATTTCAA
ACCCTCAAGCCCGGCTTGTGTCACTGGGTCCGGCGTCTGCCCCCCGCGGCAGACGGGCCCGAAAGGCAGTGGCGGCGCGG
TGCGTCCAGCTGCAGTGCATGGGAACTCTTCTCGCACTGGCGGCGCGTGCCCACGCTTGCC
>ASV_35508
AACTTTCAGCAATGGATCACTTGGTTCTGGCATCGATGAAGAACGCAGCGAAATGCGATAAGTAGTGTGAATTGCAGAAT
TCAGTGAATCATCGAATCTTTGAACGCACATTGCGGCCATAGGTATTCCTTTGGCCATGCCTGTTCGAGCGTCATTTACA
CCCTCAAGCCTAGCTTGGTGTTGGGCGTCTGTCCCGCCGTTCTCGCGCGCGGACTCGCCTCAAAGTCATTGGCGGCGGTC
GTGCCGGCCCCCTCGCGCAGCACATTTGCGCTTCTCGGAGGCCCGGCGGATCCGCGCTCCC
>ASV_35509
GAGTGGAACTTTTAGCAATGGATCACTTGGCTCTCGCATCGATGAAGAACGCAGCGAAATGCGATAAGTAATGTGAATTG
CAGAATTCAGTGAATCATCGAATCTTTGAACGCACCTTGCGCTCTTTGGTATTCCGAAGAGCATGCTTGTTTGAGTGTCA
TTAAATTCTCAACTACACCAGTTTTTGTTAACTGCGTTTGTAGCTTGGATGTGGAGGCTTTGCAGGTCCCTAGTGGTCTG
CTCCTCTTAAATGTATTAGTGGGTTGTGCCCCTAATCTATTGGTGTGATAATTATCTACGC
>ASV_35510
TGCGAAACTTTTGGCAATGGATCACTTGGTTCTGGCATCGATGAAGAACGCAGCGAAATGCGATAAGTAATGCGAATTGC
AGAATTCCAGTGAGTCATCGAATCTTTGAACGCACATTGCGCCCTTTGGTATTCCGAAGGGCATGCCTGTTCGAGCGTCA
TTATCACCCCTCAAGCCCCGTGCTTGATGTTGGACGGCTCGGTTGAGTCACATCGACCCCTCCTAAAGACAATGACGGCG
GCCTGTGGATCCCCCGGTACACTGAGCTTTTAACTGAGCACGTATCGGACAAGGGCACCCG
>ASV_35511
TGCGAAACTTTTAACAACGGATCTCTTGGTTCTGGCATCGATGAAGAACGCAGCGAAATGCGATAAGTAATGTGAATTGC
AGAATTCAGTGAATCATCGAATCTTTGAACGCACATTGCGCCCATTAGTATTCTAGTGGGCATGCCTGTTCGAGCGTCAT
TACAACCCTTAAGCCTAGCTGCTTAGTGTTGGGAATTCACCGTAACTGGTGACTCCTCAAAGGTATTGGCGGAGTCGAGT
CGAACTCTGAGCGTAGTAATTCTTTTTCTCGCTTCTGAACTCCTCTCGGCGACAGCCACAA
>ASV_35512
CGAAACTTTTAGCAATGGATCACTTGGTTCTCGCATCGATGAAGAACGCAGCGAAATGCGATAAGTAGTGTGAATTGCAG
AATTCAGTGAATCATCGAATCTTTGAACGCACATTGCGCCTCCTGGCATTCCAGGGGGCATGCCTGTTCGAGCGTCATTT
AGTAGCCGTCGAGCGAGTTGGCCTCGCTTGGGTCTGGGGGATGGTTGCACCTAGGTGCACCCACCCCCGAAACGCAATGG
CGGACAACCAACCCTTGGAACCGCAGCGTAGTAAGTTACTCTTTCGCGAGCGGCCACGGAG
>ASV_35513
GTAACTTTCAACAATGGATCACTTGGCTCTCGCAACGATGAAGAACGCAGCGAAATGCGATACGTAATGTGAATTGCAGA
ATTCCGTGAATCATCGAATCTTTGAACGCATATTGCGACCTTCTGGTATTCCAGGAGGTATGCCTGTTTGAGAATCGTGA
CCACCTCACTTCTTTTTTGAAGTGGACAATGAGTTTTCCCTTGCATCTTTTTCTTTTAAGAAGTGTGATCTTGGGTAACT
TGAAATACATGCAGGCCTTGGATGGAACACCTATTCGGTGAACAGGCGTGATAAAACGTCC
>ASV_35514
GTAACTTTCAACAATGGATCTCTTGGTTCTCCCATCGATGAAGAACGCAGCGAAATGCGATAAGTAATGTGAATTGCAGA
ATTCAGTGAATCATCGAATCTTTGAACGCACCTTGCGCCCTTGGGTATTCTCAAGGGCATGCCTGTTTGAGTGTCATAAC
ATGTTCAGCTCCCAGCCTTTTTGAAAGAGAAGGTTGCTTGGAGTTGGTGATGGACGTTTTTTGCCAGACCTTACCGTCTT
GCTCGTCTTAAATCGATCAGTGGAATCATCTTTTGAGTCCGGTCTGACTATGTGTGATAAT
>ASV_35515
TAACTTTCGACAACGGATCTCTTGGTTCTGGCATCGATGAAGAACGCAGCGAAATGCGATAAGTAGTGTGAATTGCAGAA
TTCAGTGAATCATCGAATCTTTGAACGCACATTGCGGCCATAGGTATTCCTTTGGCCATGCCTGTTCGAGCGTCATTTAC
ACCCTCAAGCCTAGCTTGGTGTTGGGCGTCTGTCCCGCCGTTTTCGCGCGCGGACTCGCCTCAAAGTCATTGGCGGCGGT
CGTGCCGGCCCCCTCGCGCAGCACATTTGCGCTTCTCGGAGGCCCGGCGGATCCGCGCTCC
>ASV_35516
AACTTTCAACAATGGATCACTTGGTTCTGGCATCGATGAAGAACGCAGCGAAATGCGATAAGTAGTGTGAATTGCAGAAT
TCAGTGAATCATCGAATCTTTGAACGCACATTGCGCCCTTTGGTATTCCTTAGGGCATGCCTGTTCGAGCGTCATTCAAA
CCTTCAAGCTCTGCTTGGTGTTGGGTGTCTGTCCCGCCCCCGGGCGCGGACTCGCCTCAAATTCATTGGCGGCCGGTACG
TTGGCTTCGAGCGCAGCAGAAACGCGTACTCGAGCGCTGCGGATCGGCTCCCAGAAGCTAC
>ASV_35517
GTAACTTTTAGCAACGGATCTCTTGGCTCTCGCAACGATGAAGAACGCAGCGAAATGCGATACGTAGTGTGAATTGCAGA
ATTCCGTGAATCATCGAATCTTTGAACGCACATTGCACCTATTGGTATTCCGATAGGTATGCTTGTTCGAGTCTCAGTTT
TCACCTCACACAACCAATGGTTTTTAAATGCTGTAATGGCGCCAAGTGGTTAATGTGGTAATGAGTGTTCTCCCCCTCTG
ATAAACGGAGAGGGTCACTTGAAATACTTGGTAGCTTTACGAGTCCGAGAATGCTTCGCAT
>ASV_35518
GTAACTTTTAACAATGGATCACTTGGTTCTGGCATCGATGAAGAACGCAGCGAAATGCGATAAGTAGTGTGAATTGCAGA
ATTCAGTGAATCATCGAATCTTTGAACGCACATTGCGCCCCTTGGTATTCCATGGGGCATGCCTGTTCGAGCGTCATTAC
ACCCTCAAGCTCTGCTTGGTGTTGGGCGCCTGTCCCGCCTCGCGCGCGGACTCGCCCTAAATGTATTGGCAGCAGTTTGC
CGGCCCGTAGCGTAGCACTATTGCGCCTGCGGGCTTTGGCAGATTGGCGTCCACTAAGTAA
>ASV_35519
GTAACTTTTGGCAATGGATCTCTTGGCTCTCGCAACGATGAAGAACGCAGCGAAATGCGATAAGTAATGTGAATTGCAGA
ATTCAGTGAATCATCGAATCTTTGAACGCACATTGCGCTCTTTGGTATTCCGGAGAGCATGCCTGTTTGAGAATCAGTAA
ATCTATCAACCACTTCATTGCGGTTGGATATGGGCCCTTTGAGATTTCTAGTCTCAATGGCCTGAAATTGAATGTTACGC
ATCCTTGAACCAACAGTTCTTGGGCATACGCATGAATGAGGAAACTCACAAGTACGTTTGT
>ASV_35520
TAACTTTTGGCAACGGATCACTTGGCTCTCGCAACGATGAAGAACGCAGCGAAATGCGATAAGTAGTGTGACTTGCAGAA
TTCAGTGAATCATCGAATCTTTGAACGCACATTGCGCTCTCTGGCATTCCGGAGAGCATGCCTGTTTGAGTATCAGTAAA
TCCTCTCAAAACCGGAATTTCTTTTTGGTTTTGGAATTGAGTTATCCCATTCCAGCAAAAGGCGGTCTTGGCGGCGGCTG
GTCTTCGGACTCTCCGTGTTCAGTCTTCCGCGTTTTGCAATTTGGAAAGGGTTACTTTAAA
>ASV_35521
TAACTTTTAGCAATGGATCACTTGGTTCTGGCATCGATGAAGAACGCAGCGAAATGCGATAAGTAATGTGAATTGCAGAA
TTCAGTGAATCATCGAATCTTTGAACGCACATTGCGCCCGCTAGTATTCTGGCGGGCATGCCTGTTCGAGCGTCATTTCA
ACCATCAAGCCCTTAGCTTGTGTTGGGGACCTGCGGCTGCCGCAGCCCCCGAAATGCAGTGGCGGGCTCGTTGTCACACC
GAGTGCAGTAATTATTCTTCTCTCCGGGCGTGGCGGCGGGTTCTAGCCGTGAAACCACTAA
>ASV_35522
AACTTTTAACAATGGATCTCTTGGCTCTCGCATCGATGAAGAACGCAGCGAAATGCGATAAGTAATGTGAATTGCAGAAT
TCAGTGAATCATCGAATCTTTGAACGCACCTTGCGCTCCTTGGTATTCCGAGGAGCATGCCTGTTTGAGTGTCATGAATA
TCTCAACCCTCAAAGTATTCGTACGGTGAGCGGCTTGGACTTGGAGGCTTGCCGGCGTTTGTCGGCTCCTCTCAAATGAA
TTAGCTATGGATCGCGATGTGGTATGATCTAAAGTGTGATACATGTCTACGCTGAAGATCG
>ASV_35523
GAGTGGAACTTTCAGCAATGGATCTCTTGGCTCCCACAACGATGAAGAGCGCAGCGAAATGCGATACGTAGTGTGAATTG
CAGAATACCGTGAATCATCGAATCCTCGAACGCACATTGCGCTTTCAGGCCCTCCTGGAAGCATGCCTGTTTGAGTATCA
GGATCAAACCTCAACCTAAACATATTTTTGTTTAAGTGTTGGATATGGACTTTACACAACTGCTCCCCAAAACTCGTTTT
GGAAAAAAGTTGCGAAGTCTTAATTTAAGAATCGCAGGGCATCACCCTTAGCCAAAATTTT
>ASV_35524
GAGTGGAACTTTTGACAACGGATCTCTTGGTTCTCGCATCGATGAAGAACGTAGCAAAGTGCGATAACTAGTGTGAATTG
CATATTCAGTGAATCATCGAGTCTTTGAACGCATCTTGCGGTCAATGGTATTCCATTGACCACGCCTGTTTCAGTATCAA
AAACTACCCCACATTTATAATTTTTTTTTGTTATAGATGGCCTTTGAGAGTTTACCGGTGGATTTTTTTCCATTGGTTCT
CCTTAATATAATCTGGCAGAAGGAATTGACTGTATGTTCGTAGATGCCCATTAAACCTTTT
>ASV_35525
GAGTGGAACTTTCGACAATGGATCACTTGGCTCTCGCATCGATGAAGAACGCAGCGAAATGCGATACGTAATGTGAATTG
CAGAATTCAGTGAATCATCGAATCTTTGAACGCATATTGCGCTCTTTGGTATTCCGAAGAGCATGCTTGTTTGAGTATCA
GTAAACACCTCAAAGCTTTTGATTTTTTTTTGAAAGCTTTGGACTTGAGCAATCCCAACACCAATCTTTTTCAGATCGGC
GGCGGGTTGCTTGAAATGCAGGTGCAGCTGGACATTCTCCTGAGCTAAAAGCATATTTATT
>ASV_35526
GAGTGGAACTTTCAACAACGGATCACTCGGCTCTCGCAACGATGAAGAACGCAGCGAAATGCGATATGTAATGTGAATTG
CAGAATTCAGTGAATCATCGAATCTTTGAACGCACATTGCGCTCCTTGGTATTCCGGGGAGCACACCTGTTTGAGTATCA
ATAGTCCCTCACCCTCTATGGCCTCGTCACCCATAGGGACAAGGTGGTTTTGGATGCTCTGTTTCATTTGATGAGACAGT
CATCTTAATTTGAATGTCGGAAGCTTCCTTTGAAGAAGGGTTTGCTTGTTTGAATTGTAAC
>ASV_35527
GAGTGGAACTTTTGGCAACGGATCACTTGGTTCTGGCATCGATGAAGAACGCAGCGAAATGCGATAAGTAATGTGAATTG
CAGAATTCAGTGAATCATCGAATCTTTGAACGCACATTGCGCCCCTTGGTATTCCGGGGGGCATGCCTGTTCGAGCGTCA
TTTCAACCCTCAAGCTCTGCTTGGTATTGGGCCTTCGCCGGGCGACCGGCGGGCCTTAAAGTCAGTGGCGGCGCCGTTGG
GTCCTGAACGTAGTAACATACCTCTCGTTACAGGGTCCCCGCGTGCTTCTGCCATTAAACC
>ASV_35528
GAGTGGAACTTTTAGCAACGGATCTCTTGGTTCTGGCATCGATGAAGAACGCAGCGAAATGCGATACGTAGTGTGAATTG
CAGAATTCAGTGAATCATCGAATCTTTGAACGCACATTGCGCCCTTTGGTATTCCAAAGGGCATGCCTGTTCGAGCGTCA
TTTGTACCCTCAAGCTTTGCTTGGTGTTGGGCGTTTTTTGTCTTTGGTCGCCAAAGACTCGCCTTAAAAGGATTGGCAGC
CGGCCTACTGGTTTCGCAGCGCAGCACATTTTTGCGCTTGCAATCAGCAAAAGAGGACGGC
>ASV_35529
TGCGAAACTTTTGGCAATGGATCTCTTGGTTCTGGCATCGATGAAGAACGCAGCGAAATGCGATAAGTAGTGTGAATTGC
AGAATTCAGTGAATCATCGAATCTTTGAACGCACATTGCGCCCTTTGGTATTCCTTAGGGCATGCCTGTTCGAGCGTCAT
TTAACCCCTCAAGCTCAGCTTGGTGTTGGGCGTCCTGTCCCCTCCACCCCCATGCGGGGGCGGGGACTCGCCTCAAATCG
ATTGGCGGCCGGTACGTTGGCTTCGAGCGCAGCAGAAACGCGAACTCGGGGCCCAGCGAGC
>ASV_35530
ATGAAACTTTTAACAATGGATCACTTGGCTCTCGCATCGATGAAGAACGCAGCGAAATGCGATAAGTAATGTGAATTGCA
GAATTCAGTGAATCATCGAATCTTTGAACGCAACTTGCGCCCTTTGGTATTCCGAAGGGCATGCCTGTTTGAGTGTCATA
TAAACCTCACCCTTACTGTTTGTTCAGTGCGTGGTGCTTTGGGCGTCTTGCCGTTTACTCTGGCTCGCCTTAAATGTCTA
AGTGGAATGCGTCATAAGTCTTTTCGCAAACGTCCACTCTAATCTCTAAATTTATATTCTG
>ASV_35531
ATGAAACTTTCGGCAACGGATCACTTGGCTCTCGCAACGATGAAGAACGCAGCGAAATGCGATAAGTAGTGTGAATTGCA
GAATAGAGTGAATCATCGAATCTTTGAACGCACATTGCGCTCTCTGGTATTCCGGAGAGCATGCCTGCTTCAGAATTGGT
AACTCCCCTCTTGTCATGTGGAAGAAGCTTTGCTTCTCACACACCGACAAGGACTTGGATGTCATCTGCACACTGCAGAT
CCATCTGGAATTCAGAGTGCAGAGTTACTTCTTGCAGCCTTAGCGCAGCCAAAAGTGCAAC
>ASV_35532
ATGAAACTTTTAACAACGGATCTCTTGGCTCTCGCAACGATGAAGAACGCAGCGAAATGCGATACGTAATGTGAATTGCA
GACCGTGAATCATCTAATCTTTGAACGCATATTGCGCTCCCTGGTATTCCGGGGAGCATGCCTGTTTGAGAATCGATAGA
CCTCATCACCCCTTTGGGACTCATCATTGATGATATCATTGGAGTGGATTTGGGCTCTTGTAGTCAATACAAAGCCTTGA
AGCTAGCGTTGACCTTGGCAGTTATTGTTACTAGGAACGTGTTTACTTGAATTTATTCATT
>ASV_35533
GTAACTTTTGACAATGGATCACTTGGCTCTCGCAACGATGAAGAACGCAGCGAAATGCGATAAGTAATGTGAATTGCAGA
ATTCAGTGAATCATCGAATCTTTGAACGCACATTGCGCTTCCTGGTATTCCGGGGAGCATGCCCGTTTCAGAATCATTGA
AAATCTCAAGACCCTGGTGTTTTCGGACCCCGGGCTATTGGATATGGGTGTTTTTGCCGATGTGCAAGCGCCTTAAACGC
ATTGTGCGTGCACCGATTGGCTGTTCAATGGGTTTCCAAAGTGCAACAGAACTTTCTATTT
>ASV_35534
CGAAACTTTTGACAACGGATCACTTGGTTCTCGCATCGATGAAGAACGCAGCGAAATGCGATAAGTAGTGTGAATTGCAG
AATTCAGTGAATCATCGAATCTTTGAACGCACATTGCGCCTTCCGGTATTCCGGGAGGCATGCCTGTCCGAACGTCATCA
AGCCCCTCGCCTGCACCTTTTGCCCTGCAAAAGTAGCCTGGGCGGCACATGGCGGATGGCTGCCTCAGGGTGGCCACCGC
CGAAATCCATCGGCAGACCCACCATGGCTGTGATTGTGATAAGATTATACTTACAATTGCC
>ASV_35535
AACTTTTGACAACGGATCTCTTGGCTCTTGCAACGATGAAGAACGCAGTGAAATGCGAAAAGTAATGCGATTTGCATGAA
TCTGTGAGTCATCAAGTCTTTGAACGCACCTTGCACCGTATGAGCAATTGTACGGTATACCTGTTTGAGAATCGTAAAAA
AACCCTCTTCTCACTTGTCTTTCGGGACAAGGGCGAAGGATGTGTCGGTTGTATCCGCATGGATACTCTGATTAAATGGA
GTAGGTTTGGATCAGGCTGGTGGCCTGAGACACTGTGTGCTAGAGACTAGCAGTCGTTTTT
>ASV_35536
AACTTTCGGCAATGGATCACTTGGCTCTCGCATCGATGAAGAACGCAGCGAAATGCGATAAGTAATGTGAATTGCAGAAT
TCAGTGAATCATCGAATCTTTGAACGCACCTTGCGCCCTCTGGTATTCCGGAGGGCATGCCTGTTTGAGTGTCATGAACA
CCTCACCCCCTCGGGTTTCCGATTGGGTGGATTTGGGTGCTGCCAGTTACATGGCTCGCCTTAAACGCATTAGCGGTTGT
TGACGTAATAAGTTTCGTCTTGTCGACCGCTTCTAATCTCCTTCGGGATGTCTTTCGGGAC
>ASV_35537
AACTTTTAACAACGGATCTCTTGGTTCTGGCATCGATGAAGAACGCAGCGAAATGCGATAAGTAGTGTGAATTGCAGAAT
TCAGTGAATCATCGAATCTTTGAACGCACATTGCGCCCCTCGGTATTCCGTGGGGCATGCCTGTTCGAGCGTCATTTACA
CCCTCAAGCCATGCTTGGTGTTGGGCGTCTGTCCCGCCTCGGCGCGCGGACTCGCCTCAAAGTCATTGGCAGCGGCCCCG
CCGGCTCCTCGCGCAGCACATTTTGCGCTTCTCGGAGCCCAGGCGGATCCGCGCTCCAGCA
>ASV_35538
CCTGGAGAACTTTCGGCAATGGATCTCTTGGCTCTCGCAACGATGAAGAACGCAGCGAAATGCGATAAGTAATGTGAATT
GCAGATACCGTGAATCATCAAATCTTTGAACGCACATTGCACTGCCTGGAACTCCGGGCAGTATACCTGTTTGAGCATCA
GTAACGCTCTCACGCTACATTGTGTAGCGGGAGGAAGTGAGTGTTCACGCAGCGATGCGTGTTGCTTTAAATAAAATGGG
TAGGAGCGACAGAGTTAATAGGCGTCTGCCTGTTGCTGTAGCTCCGTCCATAACAACAAAA
>ASV_35539
GAGTGGAACTTTTGACAATGGATCTCTTGGTTCTGGCATCGATGAAGAACGCAGCGAAATGCGATAAGTAGTGTGAATTG
CAGAATTCAGTGAATCATCGAATCTTTGAACGCACATTGCGCCCCTTGGTATTCCATGGGGCATGCCTGTTCGAGCGTCA
TTTGTACATTCAAGCTTTGCTTGGTGTTGGGTGTTTGTCCTGCCTTTTGCGCATGGACTCGCCTCAAATCCATTGGCAGT
CGGCAATCTGGCGTTGGAGCGCAGCACATTTTGCGCTCTTCACCCGTGTATTGCGGCGTCC
>ASV_35540
GAGTGGAACTTTCGGCAACGGATCTCTTGGTTCCGGCATCGATGAAGAACGCAGCGAAATGCGATAAGTAATGTGAATTG
CAGAATTCCGTGAATCATCGAATCTTTGAACGCACATTGCGCCCTCTGGTATTCCGGGGGGCACGCCTGTCCGAGCGTCA
TTGCAAACCCTCAAGCGTGGCTTGTGTGATGGGCTACAGCGTCCCCCGTTCGTGGGGACGAGCCCAAAAGGCAGTGGCGG
CGTCGCGGTTATCCGATCAGCCTGAGTGTATGGGGCTCTGTCACACGCTCGCGGTGCGGAC
>ASV_35541
TGCGAAACTTTTAACAATGGATCTCTTGGTTCTCGCATCGATGAAGAACGCAGCGAAACGCGATAGGTAATGTGAATTGC
AGAATTCAGTGAATCATCGAATCTTTGAACGCACATTGCGCCTCTTGGTATTCCGAGGGGCATGTCTGTTTGAGTGTCAG
TACCCACTCTTCCCTTAGCATTTGCTGAGGAAAGGTCTTGAAGGGATGCACCCTTCCAATGTGGCACGCTTGCGAACCTG
ATACCGATCACGACGTAGTAAACATTCTCGTTATTGAAAGGTAAAAAGGGCGCCTGAAATC
>ASV_35542
TGCGAAACTTTCAACAATGGATCACTTGGCTCTCGCAACGATGAAGAACGCAGCGAATTGCGATAAGTAATGTGAATTGC
AGAATTCAGTGAATCATCAAATCTTTGAACGCACATTGCGCTTTCCGGTATTCCGGGGAGCATGCCTGTTTGAGAATCAA
TAAATCTCATCACGTCCTTGGCTGTCCGGGTCATTCCGGTTTTTGAAGTCCAGGAAGTGGATTTGGGTTGCTTTGGGCCT
CCCTCGCGGAGACCAATCACCTTAAATGAAGTGTCGACGCCTTTCCCTGTGGGATTCAGGT
>ASV_35543
TGCGAAACTTTCGGCAATGGATCACTTGGCTCTCGCAACGATGAAGAACGCAGCGAATTGCGATAAGTAATGTGAATTGC
AGAATTCAGTGAATCATCAAATCTTTGAACGCACATTGCGCTCCCTGGTATTCCGGGGAGCATGCCTGTTTGAGAATCAA
TAAATCTCTCATCAAACAATCTGCTTGGCTAACGCTGATCAGAGCGTGAGGTGGATTTGAGTCCTTTGCGTTCTCACGAA
CACAATGACTTTAAATTAAATGTCTGCAGCTTTCTCCTTGGTGAGGAATTGCTTTGAGTGC
>ASV_35544
ATGAAACTTTTGACAACGGATCTCTTGGTTCTCGCATCGATGAAGAACGCAGCGAAATGCGATAAGTAGTGTGAATTGCA
GAATTCAGTGAATCATCGAATCTTTGAACGCACATTGCGCCTCCTGGTATTCCGGGAGGCATGCCTGTTCGAGCGTCATT
AAAAACCATCAAGCACTCTTTGCTTGGACTTGGTAGATGAGTGCCTACGGTCCTCACTGCCGAAATTGAATGGCGGATAG
CCTTGGGGTGCCCCAGCGTAGTAAGTCTTCTTTCGCTTGGAACCCAAAGACGGTCCTGCCC
>ASV_35545
CGAAACTTTTAACAACGGATCACTTGGTTCTGGCATCGATGAAGAACGCAGCGAAATGCGATAAGTAATGTGAATTGCAG
AATTCAGTGAATCATCGAATCTTTGAACGCACATTGCGCCCTCTGGTATTCCGGGGGGCACACCTGTTCGAGCGTCATTA
CAACACTCAAGCTCTGCTTGGTATTGGGCGCCCGCCCGCTACGGGCGCGCCTTAAACTCCTCGGCGTCGCCGTCCGTCTT
TAAGCGCAGCGAGATTTTTCCAGCGTTTTCAAAGCCGGGCCTCGACCGCCGGAGAACCAGC
>ASV_35546
GTAACTTTTAACAATGGATCTCTTGGTTCTGGCATCGATGAAGAACGCAGCGAAATGCGATAAGTAGTGTGAATTGCAGA
ATTCAGTGAATCATCGAATCTTTGAACGCACATTGCGCCCCTTGGTATTCCATGGGGCATGCCTGTTCGAGCGTCATTTG
TACCTTCAAGCTTTGCTTGGTGTTGGGTGTTTGTCCTGAGGGACTCGCCTTAAAGTCATTGGCAGCCAGTGTTTGGTTTT
GAAGCGCAGCACAAGTCGCGATTCAAGGCTATACGCCAGCTTCCACAAGCCTTTTTCACTT
>ASV_35547
AACTTTTAGCAATGGATCTCTTGGTTCTGGCATCGATGAAGAACGCAGCGAAATGCGATAAGTAGTGTGAATTGCAGAAT
TCAGTGAATCATCGAATCTTTGAACGCACATTGCGCCCTATGGTATTCCGTAGGGCATGCCTGTTCGAGCGTCATTTAGA
CCCTCAAGCTCTGCTTGGTGTTGGGCGCTTTGTCTTTTCAATAGGATTGACTCGCCTGAAAATTATTGGCAGCTGGTTAG
TTGGTTTCGAGCGCAGCACAGCGTGCTCAGTGAAGCCTCCTAAATAGCACCCATAAGTATA
>ASV_35548
AACTTTTAGCAATGGATCTCTTGGTTCTGGCATCGATGAAGAACGCAGCGAAATGCGATAAGTAATGTGAATTGCAGAAT
TCAGTGAATCATCGAATCTTTGAACGCACATTGCGCCCGGCAGCAATCTGCCGGGCATGCCTGTCCGAGCGTCATTTCTC
CCCTCGAGCGCGGCTAGCCCTACGGGGCCTGCCGCCGCCCGGTGTTGGGGCTCTACGGGTGGGGCTCGTCCCCCCCGCAG
TCCCCGAAATGTAGTGGCGGTCCAGCCGCGGCGCCCCCTGCGTAGTAGATCCTACATCTCG
>ASV_35549
TAACTTTCGGCAACGGATCACTTGGCTCTCGCATCGATGAAGAACGCAGCGAAATGCGATAAGTAATGTGAATTGCAGAA
TTCAGTGAATCATCGAATCTTTGAACGCACCTTGCGCTCCTTGGTATTCCTTGGAGCATGCCTGTTTGAGTATCATGAAA
TTATCAAAGCAAGTCTTTTGTTAACTCGATCGACTGCATGCTTTGGATTTGGAGGTCTCTGCAGATTTTTAACAGTCTGC
TCCTCTTAAATGTATTAGCTGGATCTCAGTATATGCTCGGTTCCACTCGGCGTGATAAGTA
>ASV_35550
TAACTTTTGACAATGGATCACTTGGCTCTCGCAACGATGAAGAACGCAGCGAATTGCGATAAGTAATGTGAATTGCAGAA
TTCAGTGAATCATCAAATCTTTGAACGCACATTGCGCTTTCCGGTATTCCGGGGAGCATGCCTGTTTGAGAATCAATAAA
TCTCATCACGTCCTTGGCTGTCCGGGTCATTCCGGTTTTTGAAGTCCAGGAAGTGGATTTGGGTTGCTTTGGGCCTCCCT
CGCGGAGACCAATCACCTTAAATGAAGTGTCGACGCCTTTCCCTGTGGGATTCAGGTTTTT
>ASV_35551
TAACTTTTGACAACGGATCTCTTGGTTCTCGCATCGATGAAGAACGCAGCGAAACGCGATAGTTAATGTGAATTGCAGAA
TTCAGTGAATCATCGAGTCTTTGAACGCACATTGCGCCTATTGGTATTCCATTAGGCATGTCTGTTTGAGCGTCATTACA
AACCCTCAGCACTAGCTGGTTATGAGCTTGTACCCTTCCTGACCTAAATGGTTTGAGGGGGCACTGGCTTCAAAGTTGTA
AGCTCTGCGGGCTGCTTTGCCAAACTAAAACATAGTAAAATTACTCTTGTTTACGGTGAGG
>ASV_35552
AACTTTTGGCAATGGATCACTTGGTTCTGGCATCGATGAAGAACGCAGCGAAATGCGATAAGTAATGTGAATTGCAGAAT
TCAGTGAATCATCGAATCTTTGAACGCACATTGCGCCTACTAGTATTCTGGTGGGCATGCCTGTTCGAGCGTCATTTCAA
CCCTCAAGCCTTAGTTGCTTGGTGTTGGGAGCTTGTCTCGCCGCGAGACGGACAACTCCTTAAAACCATTGGCGGAGTCG
CGGTGACCCCAAGCGTAGTAAATCTTTTTTTCCCTCGCTTTAGGTGTTAGTCGCCGGCGTC
>ASV_35553
CCTGGAGAACTTTCAACAATGGATCACTTGGTTCTCGCATCGATGAAGAACGCAGCGAAACGCGATAGTTAATGTGAATT
GCAGAATTCAGTGAATCATCGAGTCTTTGAACGCACATTGCGCCCATTGGTATTCCATTGGGCATGTCTGTTTGAGCGTC
ATTACAACCCCTCAGCGCAAGCTGGTTTTGAGTTCGCACGGCCGGATTACTGGAAACAGTTTTTACGGGTCAGTGCTGGC
TTTAAAGTTGTAAGCTCTGCTGGCTGCTTTGCCAAACTACAAACATAGTAAAACTACTCTT
>ASV_35554
CCTGGAGAACTTTTGACAACGGATCTCTTGGCTCTAGCATCGATGAAGAACGCAGCGAAACGCGATATGTAGTGTGAATT
GCAGAATTCAGTGAATCATCGAATCTTTGAACGCACATGGCGCCTTCCAGTATCCTGGGAGGCATGCCTGTCCGAGCGTC
GTTTCAACCCTCGAGCCCTAGTGGCCCGGTGTTGGGGATCTACCTCTGTAGGCCCTTAAAAGCAGTGGCGGACCCGCGTG
GCCCTTCCTTGCGTAGTAATTTTCGCTCGCATCGGAGTCCCGCAGGCACCAGCCTCTAAAC
>ASV_35555
GAGTGGAACTTTTAACAATGGATCTCTTGGTTCTGGCATCGATGAAGAACGCAGCAAAATGCGATAAGTAATGTGAATTG
CAGAATTCAGTGAATCATCGAATCTTTGAACGCACATTGCGCCCGCCAGTATTCTGGCGGGCATGCCTGTTCGAGCGTCA
TTTCAACCCTCAAGCACAGCTTGGTGTTGGGACTCGCGTTAATTCGCGTTCCTCAAATTGATTGGCGGTCACGTCGAGCT
TCCATAGCGTAGTAGTAAAACCCTCGTTACTGGTAATCGTCGCGGCCACGCCGTTAAACCC
>ASV_35556
GAGTGGAACTTTCAGCAACGGATCACTTGGTTCTGGCATCGATGAAGAACGCAGCAAAATGCGATAAGTAATGTGAATTG
CAGAATTCAGTGAATCATCGAATCTTTGAACGCACATTGCGCCCGCTGGTATTCCGGCGGGCATGCCTGTTCGAGCGTCA
TTTCAACCCTCAAGCCCCCGGGTTTGGTGTTGGGGATCGGCTCTGCCCTTCTGGGCGGTGCCGCCCCCGAAATACATTGG
CGGTCTCGCTGCAGCCTCCATTGCGTAGTAGCTAACACCTCGCAACTGGAACGCGGCGCGG
>ASV_35557
CGAAACTTTCAACAACGGATCTCTTGGTTCTGGCATCGATGAAGAACGCAGCGAAATGCGATAAGTAGTGTGAATTGCAG
AATTCAGTGAATCATCGAATCTTTGAACGCACATTGCGCCCCTTGGTATTCCATGGGGCATGCTTGTTCGAGCGTCATTT
GTACCCTCAAGCTCTGCTTGGTGTTGGGTGTTTGTCCTTTCCCTGCGAGAGGACTCGCCTTAAATTCATTGGCAGCCGAT
GTATTGGTTTGAAGCGCAGCACAATTTTGCGACTCAGGCTGGTGATCATGGGCGTCCAGTA
>ASV_35558
CGAAACTTTTGACAACGGATCTCTTGGTTCTGGCATCGATGAAGAACGCAGCGAAATGCGATACGTAGTGTGAATTGCAG
AATTCAGTGAATCATCGAATCTTTGAACGCACATTGCGCCCTTTGGTATTCCAAAGGGCATGCCTGTTCGAGCGTCATTT
GTACCCTCAAGCTTTGCTTGGTGTTGGGCGTTTTTGTCTTTGGCCCGCCAAAGACTCGCCTTAAAATGATTGGCAGCCGG
CCTACTGGTTTCGCAGCGCAGCACATTTTTGCGCTTGCAATCAGCAAAAGAGGACGGCAAT
>ASV_35559
GTAACTTTCGGCAACGGATCTCTTGGCTCTCGCAACGATGAAGAACGCAGCGAATTGCGATAAGTAATGTGAATTGCAGA
ATTCAGTGAATCATCAAATCTTTGAACGCACATTGCGCTCCCTGGTATTCCGGGGAGCATGCCTGTTTGAGAATCAATAA
ATCTCTCACCGAACGGTCTGTTTAGTTGACGCTGACAGAGTGCGAGGTGGATTTGAGTCCTTTGCGTTCTCACGAACACA
ATGACTTTAAATTCAATGTCTGCAGCTTTCTCCTTGGTGAGGAATTGCTTTTGAGTGCATG
>ASV_35560
CGAAACTTTCAACAATGGATCACTTGGCTCTCGCAACGATGAAGAACGCAGCGAAATGCGATATGTAATGTGAATTGCAG
AATTCAGTGAATCATCGAATCTTTGAACGCACATTGCGCTCCTCGGTATTCCGGGGAGCACACCTGTTTGAGTATCAATA
GTCTCTCACCGACGAAACCCCCCGTGGGGCTCGTCACCCATATCGGGGTTGAGGTGGATCTGGAGGTTCTGATTCATTAG
TTTGAAACAGTCTTCTCAATTTGAATGTCGGAAGCCTCCTTCGAAGAAGGGGTTTGCTTGT
>ASV_35561
CGAAACTTTTAACAATGGATCTCTTGGTTCTGGCATCGATGAAGAACGCAGCGAAATGCGATAAGTAATGCGAATTGCAG
AATTCAGTGAGTCATCGAATCTTTGAACGCACATTGCGCCCTGTGGTATTCCGCAGGGCATGCCTGTTCGAGCGTCATTT
CAACCCTCAAGCCTCGCTTGGTGTTGGGCCCTGCCCGCTGCGGCCGGCCCCAAAGTCAGTGGCGGCACCGTCTGGTCCTA
AGCGTAGTAATGCTCTCGCTCTAGGCCCCGGCGGCCGTACGCCAGAACCCTAACTTCTATG
>ASV_35562
CCTGGAGAACTTTTGGCAATGGATCTCTTGGTTCTCCCATCGATGAAGAACGCAGCGAAATGCGATAAGTAATGTGAATT
GCAGAATTCAGTGAATCATCGAATCTTTGAACGCACCTTGCGCTCCTTGGTATTCCGAGGAGCATGCCTGTTTGAGTGTC
ATGAATTCTCAACCCTCAATGCTTTATCGCATTGCTTGGGGTTGGTCCTTGGGTGCTTGCCGTCGTTTACACGACAGCTC
ACCTCAAATGTATTAGCTGGACCCGTACTTCTTGCGTAGGTGTCCTCAACGTGATAAAGTC
>ASV_35563
CCTGGAGAACTTTTGACAACGGATCTCTTGGCTCTCGCAACGATGAAGAACGCAGCGAAATGCGATAAGTAATGTGAATT
GCAGAATTCAGTGAATCATCGAATCTTTGAACGCACATTGCGCTTCCTGGTATTCCGGGGAGCATGCCCGTTTCAGAATC
ATTGAAAATCTCACGACCCCACGTGTTTTCGGACACGGCGGCGAGTGGATATGGGTGCATTTGCCGAATGGCAAAGCATC
TTAAAAAGATTGTATGTGCATCGATCGGTTGGCCGATTGGTTTCCAAAGTGCAACAGATTC
>ASV_35564
CCTGGAGAACTTTTAGCAATGGATCTCTTGGTTCTGGCATCGATGAAGAACGCAGCGAAATGCGATAAGTAGTGTGAATT
GCAGAATTCAGTGAATCATCGAATCTTTGAACGCACATTGCGCCCCTTGGTATTCCATGGGGCATGCCTGTTCGAGCGTC
ATTTGTACCCTCAAGCCTTGCTTGGTGTTGGGTGATTGTCTTTGCTATGCCTAGACTCGCCTTAAATTTATTGGCAGCCG
ACATGTTAGTTTGGAGCGCAGCACAATTTGCGGTTTGAGCTTACCATGTTAGCAACCATTA
>ASV_35565
GAGTGGAACTTTTGACAATGGATCACTTGGCTCTCGCAACAATGAAGAACCCAGCGAAATGCGATAACTAATGTGAGATG
TGAACTGCAGAATTCAGTGAATCATCTCAAATATTGTGTGACTCAACTGAGTAACTAGGACATGTTGACCTCAGTTAACT
CGTCTTGGACTCTTGGTCTCAATGAAGTAGGAAACCCCCCGAATTTAAGCATATCAATAAGCGGAGGCTAGATCGGAAGA
GCACACGTCTGAACTCCAGTCACTCCGAGGCGGTAATCTCGTATGCCGTCTTCTGCTTGAA
>ASV_35566
GTAACTTTCGGCAATGGATCTCTTGGCTCTCGCAACGATGAAGAACGCAGCGAAATGCGATAAGTAATGTGAATTGCAGA
ATTCAGTGAATCATCGAATCTTTGAACGCACATTGCGCTCCCTGGTATTCCGGAGAGCATGCCTGTTTGAGAATCAGTAA
AATCTTCAACTCTCTGTTTTATGCTTTATTGCGAAAAACATTGTAGCTGAGATATGAGTTATTTGCTTCCCTTTGGGTTG
GCAATGGCTTGAATTACAATGTCACATAACCTCAGACTGAGACGTCTTTGGCAAACGCATG
>ASV_35567
GTAACTTTTAACAATGGATCTCTTGGCTCTCGCATCGATGAAGAACGCAGCGAAATGCGATAAGTAATGTGAATTGCAGA
ATTCAGTGAATCATCGAATCTTTGAACGCACCTTGCGCTCCTTGGTATTCCGAGGAGCATGCCTGTTTGAGTGTCATTAA
ATTCTCAACCGTTATCAACTTTTCCTGATAATGGCTTGGATGTGGGGGTTTATTTTGCTGGCTTCTCAGATAGTCAGCTC
CCCTTAAATGCATTAGCCGGTGCCCCGCGTGGACTGTCTATTGGTGTGATAATTATCTACG
>ASV_35568
TAACTTTCGGCAACGGATCTCTAGGCTCTTGCATCGATGAAGAACGCAGTGAAATGCGATAAGTAATGTGAATTGCAGAA
TCTCGTGAATCATTGAATCTTTGAACGCACATTGCGCCCTATGGTATTCCGTAGGGCATGCCTGTCTGAGCGTCAGCTCG
TCTTCTCAAGCTCTTTTGCTTGGATAACATTAGGGAAGCATGTTCTCTGTAACTTGCTCCTTAGAAATTCATAGGCGGTA
CGGTTCTTGCAAACCAGACGTAATAATACTCTTATATGTCGTCCTTTGTATAGTGCTGTTG
>ASV_35569
TAACTTTTGGCAATGGATCACTTGGCTCAGGCATCGATGAAGAACGCAGCGAAATGCGATAAGTAGTGTGAATTGCAGAA
TCCAGTGAATCATCGAATCTTTGAACGCAACTCGCGCCCTCTGGTATTCCGGAGGGCATGCCTGTTTGAGTGTCATGAAC
ACCTCAACCCCTCGATGGTTTTGCATCGAAGGTGTTGGTAGTGAGCGCTGCCGGACCTTGAATCGGCTCGCTTTAAAATC
ATTAGCTGGATCCATTCCGACCTGGTTCTACTCGGCGTGATAAGTCGTTATCGTCGAGGAC
>ASV_35570
TAACTTTTGACAATGGATCACTTGGCTCTCGCATCGATGAAGAACGCAGCGAAATGCGATAAGTAATGTGAATTGCAGAA
TTCAGTGAATCATCGAATCTTTGAACGCACCTTGCGCTCCTTGGTATTCCGAGGAGCATGCCTGTTTGAGTGTCATGAAA
TTCTCAACCTTTCTGGCTTTTGCTAGTCAGGCTTGGATTATGGGAGCTGCTGGCTTTTACAAGTCGGCTCTTCTGAAATG
CATTAGCAAGATCATTGCTGCTCATCATTGGTATGATAATTATCTATATCATTGAGAGTCT
>ASV_35571
TAACTTTTGACAATGGATCACTTGGTTCTGGCATCGATGAAGAACGCAGCGAAATGCGATAAGTAGTGTGAATTGCAGAA
TTCAGTGAATCATCGAATCTTTGAACGCACATTGCGCCCCTTGGTATTCCATGGGGCATGCCTGTTCGAGCGTCATTTGT
ACCCTCAAGCTTTGCTTGGTGTTGGGTGTTTGTCCCTTGGCCTTGCGCCCTGGGGACTCGCCTTGAAACAATTGGCAGCC
GGCATATTGGCCTGGAGCGCAGCACATTTTGCGCCTCTTGTCATGGTTGTTGGCATCCATC
>ASV_35572
AACTTTTAGCAATGGATCACTAGGCTCTTGCATCGATGAAGAACGCAGTGAAATGCGATAAGTAATGTGAATTGCAGAAT
CTCGTGAATCATCGAATCTTTGAACGCACATTGCGCCCTATGGTATTCCGTAGGGCATGCCTGTCTGAGCGTTAGCTCTC
CCCCACTATCAGATTCTTTTGCAAAAAAGTTTTTGGATATATTCAAAGATGTAGCCTTGTAAAAAAGTGTTACCCTTTGA
AAAAGTAAAGGCGGTACTGTTGAACCTGAAGGTAGACGTGATATAATAATTTCGTTTCTTT
>ASV_35573
AACTTTCGGCAACGGATCACTTGGTTCTGGCATCGATGAAGAACGCAGCGAAATGCGATAAGTAATGTGAATTGCAGAAT
TCAGTGAATCATCGAATCTTTGAACGCACATTGCGCCCGGCAGCAATCTGCCGGGCATGCCTGTCCGAGCGTCATTTCTT
CCCTCGAGCGCGGTTCGGTCCCTAGGGGCCTGCCGCCGCCCGGTGTTGGGGATCTGCGGGCGTAAAAGCCCGCAGGCCCT
TAAATGAAGTGGCGGTCCCGCCGCGGCGCCCCCTGCGTAGTAGTAAAGCACCTCGCATCGG
>ASV_35574
AACTTTTAACAACGGATCACTTGGTTCTCGCATCGATGAAGAACGCAGCGAAATGCGATAAGTAATGTGAATTGCAGAAT
TCAGTGAATCATCGAATCTTTGAACGCACATTGCGCCCCTTGGTATTCCGAGGGGCATGCCTGTTCGAGCGTCATTACAC
CACTCAAGCACCGCTTGGTATTGGGCACCCGTCCGCCGCAAGGCGGGCGTGCCTCGAAGACCTCGGCGGGGCCTCACCAG
CTTCGGGCGTAGTAGAGTTAAATCAAAACGTCTTATAAGTCTGGGGAGACTCCATTGCCGT
>ASV_35575
AACTTTCGGCAACGGATCACTTGGTTCTGGCATCGATGAAGAACGCAGCAAAATGCGATAAGTAGTGTGAATTGCAGAAT
TCAGTGAATCATCGAATCTTTGAACGCACATTGCGCCCCTTGGTATTCCTTGGGGCATGCCTGTTCGAGCGTCATTTGAC
CCCTCAAGCCCAGCTTGGTGATGGGCGTCTGTCCCCGCCCCCGCGCGAGGACTCGCCCCAAAATCATTGGCGGCCGGTAC
GTTGGCTTCGAGCGCAGCAGAAACGCACCTCGAGCCCGGCGGACCGGCTCCCAGAAGCTTT
>ASV_35576
GTAACTTTCGGCAATGGATCTCTTGGTTCTGGCATCGATGAAGAACGCAGCGAAATGCGATAAGTAGTGTGAATTGCAGA
ATTCAGTGAATCATCGAATCTTTGAACGCACATTGCGCTCTTCGGTATTCCGAAGAGCATGCCTGCTTGATACCTGGAAC
AAAAATGAAGGGAGGACCTCTGGTTCTGCCTTCACATCTGGACGCATTATTTCTCATGGCTAGTTCCTTGAGTCGTCCTA
AAATCAAGAGGGACCCGATGCATGTCGAACTCGGCTCGCCTGGCGAATGATAATACGTACC
>ASV_35577
GTAACTTTTAGCAACGGATCTCTTGGCTCTAGCATCGATGAAGAACGCAGCGAAATGCGATAAGTAATGCGAATTGCAGA
ATTCAGTGAATCATCGAATCTTTGAACGCACATTGCGCCCGCCAGTACTCTGGCGGGCATGCCTGTCTGAGCGTCATTTC
AACCCTCGCACCCGGCTTCTGTCGGGGGCGGTGTTGGGGATCGGCCTCCCGTCATCGGGCGGCCGGCCCCTAAATAGAGT
GGCGACCACGCCGTAGCCTCCTCTGCGTAGTAGTGAAACACTCGCGGGCGGAGAGCGGTGC
>ASV_35578
TAACTTTCGGCAACGGATCACTTGGCTCTGGCATCGATGAAGAACGCAGCGAAATGCGATAAGTAATGTGAATTGCAGAA
TTCAGTGAATCATCGAATCTTTGAACGCACATTGCGCCCACCAGTACTCTGGTGGGCATGCCTGTCCGAGCGTCATTTCA
ACCCTCAGGGCCCGTTCGCGGGACCTGGTGTTGGGGATCGGCCCCACCGGCCGGCCCCGAAATACAGTGGCGGCACACCC
GCGACCTCCTCTGCGTAGTAGCAATGCCTCGCAGCTGGATAGCGGTTGCGCCTCGCCGTAA
>ASV_35579
TAACTTTCGGCAACGGATCACTTGGCTCTCGCAACGATGAAGAACGCAGCGAAATGCGATAAGTAATGTGAATTGCAGAA
TTCAGTGAATCATCGAATCTTTGAACGCACATTGCGCTCTTTGGTATTCCGGAGAGCATGCTTCTTTGAGAATCAGTAAA
TTCATCAACCCCAATGTTTTGGAATTTATTCCGAGATGTTGATGGTTGGATATGGGTCATTTGCCGTCTCACGACAGCAA
TAACCTGAAATTCAATGTCACGCTCCTTTGAACCGAAAGGTTTTGGGCAAACGCATGAATG
>ASV_35580
TAACTTTCGACAACGGATCACTTGGTTCTGGCATCGATGAAGAACGCAGCGAAATGCGATAAGTAGTGTGAATTGCAGAA
TTCAGTGAATCATCGAATCTTTGAACGCACATTGCGCCCTATAGTATTCTGTAGGGCATGCATGTTCGAGCGTCATTTGT
ACCTTCAAGCTTTGCTTGGTGTTGGGTGTTTGTCCTCTCCCTGGTGTTTGGACTCGCCTTAAAACAATTGGCAGCCAGTG
TTTTGGTATTGAAGCGCAGCACAATTTGCGATTCTGGCCTTAAAATACTAGCGTCCATAAG
>ASV_35581
AACTTTTGACAATGGATCTCTTGGTTCTGGCATCGATGAAGAACGCAGCGAAATGCGATAAGTAATGTGAATTGCAGAAT
TCAGTGAACCATCGAATCTTTGAACGCACATTGCGCCCGGCAGTAATCTGCCGGGCATGCCTGTCCGAGCGTCATTTCTA
CCCTCGAGCGAGTCCAGCATCTAGGTGCTGGGGCTCGCCCGGCGTTGGAGCACTACGGGAAGCCCTGTGCTGTCCCCCGT
AGGCCCCGAAATGAAGTGGCGGTCCTGCCGCGGCGCCCCCTGCGTAGTATAACAGCTCGCT
>ASV_35582
AACTTTTAACAATGGATCTCTTGGTTCCCGCATCGATGAAGAACGCAGCGAAACGCGATAGTTAATGTGAATTGCAGAAT
TCAGTGAATCATCGAGTCTTTGAACGCACATTGCGCCCATTGGTATTCCTTTGGGCATGTCTGTTTGAGCGTCATTACAA
CCCTCAGCTAACCGCTGGTTTTGAGCCGGAACGGGTACCAACCCGCACCGGCTTTAAAGTTGTAAGCTCTGCTGGCCGCT
CTGCCTAACCAGAACATAGTAAAAACACTACTTGTTGGGGTGAAGCTAAGCGGTACAGCCT
>ASV_35583
AACTTTTAGCAATGGATCACTTGGTTCTCGCATCGATGAAGAACGTAGCAAAGTGCGATAACTAGTGTGAATTGCATATT
CAGTGAATCATCGAGTCTTTGAACGCAGCTTGCACTCTATGGTTTTTCTATAGAGTACGCCTGCTTCAGTATCATCACAA
ACCCACACATAACATTTGTTTATGTGGTGATGGGTCGCATCGCTGTTTTATTACAGTGAGCACCTAAAATGTGTGTGATT
TTCTGTCTGGCTTGCTAGACAGGAATATTACGCTGGTCTCAGGATCTTTTTTTTTGGTTCG
>ASV_35584
AACTTTTGGCAATGGATCTCTTGGTTCTCGCATCGATGAAGAGCGTAGCAAATTGCGATAATTAGTGCGAATTGCAGACT
TTGCGAATCATCGAGTTCTTGAACGCACCTTGCACCTAGTGGTTTATTCTACTAGGTACGGTTGTTTCAGTATCACAAAA
CTCAACAACCTATTCATTTGTTTGAATACGAGTTGGAGATGAGCCTTTTGGACTTCTCGTTCCCCAGAGGTCCAAATGAC
TTGAAATCTATCTACCAAAAATCTTGGGTCTGCCAAGAGACTGGATTGTAATTGGTTTTAA
>ASV_35585
AACTTTTAACAACGGATCACTTGGTTCTGGCATCGATGAAGAACGCAGCAAAATGCGATAAGTAATGTGAATTGCAGAAT
TCAGTGAATCATCGAATCTTTGAACGCACATTGCGCCCGCCAGTATTCTGGCGGGCATGCCTGTTCGAGCGTCATTTCAA
CCCTCAAGCCCTCGGGTTTGGTGTTGGGGATCGGCGAGCCTTTCTGGCAAGCCGGCCCCGAAATCTAGTGGCGGTCTCGC
TGCAGCCTCCATTGCGTAGTAGTAAAACCCTCGCAACTGGAACGCGGCGCGGCCAAGCCGT
>ASV_35586
GAGTGGAACTTTCGACAACGGATCACTCGGCTCTCGCATCGATGAAGAACGCAGCGAAATGCGATAAGTAATGTGAATTG
CAGAATTCAGTGAATCATCGAATCTTTGAACGCACCTTGCGCTCCTTGGTATTCCGAGGAGCATGCCTGTTTGAGTGTCA
TTAAATTCTCAATCTTCTACAGCATTTATGTTGTCTAGCAGATTGGAAGTGGGGGTCCTTGTGGGTTACACTTGCTGAAT
CTACTCCCCTAAAAACTATTAGCTGGAATGCCTTTGCAAATCCAACTATCAGTATGATAAC
>ASV_35587
GAGTGGAACTTTTGACAACGGATCACTTGGTTCTGGCATCGATGAAGAACGCAGCGAAATGCGATAAGTAGTGTGAATTG
CAGAATTCAGTGAATCATCGAATCTTTGAACGCACATTGCGCCCCTTGGTATTCCATGGGGCATGCCTGTTCGAGCGTCA
TTTGTACCCTCAAGCTCTGCTTGGTGTTGGGTGTTTGTCCCGCTTTGCGCGTGGACTCGCCTCAAAGCAATTGGCAGCCG
GCAATCTGGTTATAGAGCGCAGCACATTTTGCGCTTCTTGCCACGGATGTCGGCGTCCATC
>ASV_35588
TGCGAAACTTTTGGCAATGGATCTCTTGGTTCTCGCATCGATGAAGAACGCAGCGAAATGCGATAAGTAGTGTGAATTGC
AGAATTCAGTGAATCATCGAATCTTTGAACGCACATTGCGCCTCCTGGTATTCCGGGAGGCATGCCTGTTCGAGCGTCAT
TAAAAACCATCAAGCACTCTTTGCTTGGACTTGGTAGATGAGTGCCTACGGTCCTCACTGCCGAAATTGAATGGCGGATA
GCCTTGGGGTGCCCCAGCGTAGTAAGTCTTCTTTCGCTTGGAACCCAAAGACGGTCCTGCC
>ASV_35589
TGCGAAACTTTCAACAATGGATCTCTTGGCTCTAGCATCGATGAAGAACGCAGCGAAATGCGATAAGTAATGCGAATTGC
AGAATTCAGTGAATCATCGAATCTTTGAACGCACATTGCGCCCGCTAGTATTCTGGCGGGCATGCCTGTCTGAGCGTCAT
TTCAACCCTCATCCCCGGCTTCTGTCGGGGGTGGTGTTGGGGATCGGCCTCCCGGTTACGGGCGGCCGGCCCCGAAATAG
AGTGGCGACCACGCCGTAGCCTCCTCTGCGTAGTAGTGAAAACCTCGCAGGCGGAGAGCGG
>ASV_35590
TGCGAAACTTTCAACAATGGATCACTTGGCTCTCGCAACGATGAAGAACGCAGCGAATTGCGATAAGTAATGTGAATTGC
AGAATTCAGTGAATCATCAAATCTTTGAACGCACATTGCGCTCCTTGGTATTCCGGGGAGCATGCCTGTTTGAGAATCAA
TAAATTCTCTCATCGCCCGTCTTCTGTCTTGGCAGAAGCCTGGTGGTGGATTTGAGTCCTTTGCGACCTCACGGTCACAA
TGACTTTAAATTCAATGTCTGCAGCTTTCTCTCGATGGGGAACGGCTTTGAGTGCATGAAC
>ASV_35591
ATGAAACTTTTGACAATGGATCTCTTGGTTCCGGCATCGATGAAGAACGCAGCGAAATGCGATAAGTAATGTGAATTGCA
GAATTCCGTGAATCATCGAATCTTTGAACGCACATTGCGCCCCCTGGCATTCCGGGGGGCATGCCTGTCCGAGCGTCATT
TCTGCCCTCCAGCCCGGCTGGGTGTTGGGTGTTGTCCCCCCGGGGACACGCCCCAAAGGCAGTGGCGGCGCCGCGTCGGG
TCCTCGAGCGTATGGGGCTTTGTCACCCGCTCGGGACGGACTCGTCGGCGCTGGTCTTCCC
>ASV_35592
CGAAACTTTCGGCAATGGATCACTTGGCTCTCGCAACGATGAAGAACGCAGCGAATTGCGATAAGTAATGTGAATTGCAG
AATTCAGTGAATCATCAAATCTTTGAACGCACATTGCGCTCTCTGGTATTCCGGAGAGCATGCCTGTTTGAGAATCGATA
AAACCCTCACATGTCCCTCTCTCTTTGGAACAGTCAAAGTTGAGAGATGTACCTCTGTGGATCTGGATTGTTTGTGGACC
TCACGGTCTCCAATGATCTCAAATGAAATGTCTACAGCTCTTGTTGTCCACAACAAAGCCA
>ASV_35593
CGAAACTTTTAACAATGGATCACTAGGCTCTTGCATCGATGAAGAACGCAGTGAAATGCGATAAGTAATGTGAATTGCAG
AATCTCGTGAATCATTGAATCTTTGAACGCACATTGCGCCCTATGGTATTCCGTAGGGCATGCCTGTCTGAGCGTCAGCT
CGTCTTCTCAAGCTCTTTTGCTTGGATAACATTGGAGAAGCAATGCACGGTCCATCTGGGCTCTGTGTGCTCTCCAGAAA
TTTATAGGCGGTACGGTTCTAGCAAACCAGACGTAATAATTCTTTATCTCGTCCTTTGTTT
>ASV_35594
CGAAACTTTTGACAATGGATCACTTGGCTCTGGCATCGATGAAGAACGCAGCGAAATGCGATAAGTAATGTGAATTGCAG
AATTCAGTGAATCATCGAATCTTTGAACGCACATTGCGCCCGCCAGCACTCTGGCGGGCATGCCTGTTCGAGCGTCATTT
CAACCCTCAGAACCCCCTTTGCGGGATCTGGCGTTGGGGATTGGCAGTCAGCCAGCCCCGAAATCTAGTGGCGGTCCCTC
CGCGACCTCCCCTGTGCAGTAGCGATACCTCGCAGCGGGACAGCGGTCTGACCACGCCGTA
>ASV_35595
GTAACTTTTGACAATGGATCTCTAGGTTCTCGCATCGATGAAGAACGCAGCGAAATGCGATAAGTAGTGTGAATTGCAGA
TTTCAGTGAATCATCGAATCTTTGAACGCACATTGCGCCCTTTGGTATTCCGAAGGGCATGCCTGTCTGAGCGTCAGTAA
ATCAATCAAACTCTGGTTTGGTATTGGGAGAAGTGGTTTTGCCTCTCTCCTTTAAGCTATTGGCGACGCTATTTCAGCTT
GTAAGACGTAGTAAGTAATTTCTCGTTGAAGCAACTGGATGGCTGTCTGCCAAATGAACGA
>ASV_35596
TAACTTTCGGCAATGGATCACTAGGTTCTCGCAACGATGAAGAACGCAGCGAATTGCGAAAAGTAATGTGAATTGCATAA
TTCCGTGAATCATCAAATCTTTGAACGCACCTTGCGCTAGCTGGAATTCCGGCTAGCATACCTGTTTGAGTATCTTTTAA
AAATCACCCTATGGTGGATATGGGTAATGTAAATCAACTTGCCTTAAAGATATAGTCCAAGTGGGCGTAATAGAGCTAAA
TACACTATTGCATCCCCCACAATCAACATTTAGATCTCAAATCAGGTGGGATTACCCGCTG
>ASV_35597
TAACTTTCAGCAACGGATCTCTTGGCTCTCGCAACGATGAAGAACGCAGCGAATTGCGATAAGTAGTGTGAATTGCAGAA
TTTCGTGAATCATCGAATCTTTGAACGCACATTGCGCTTTCTGGTATTCCGGAAAGCATGCCTGTTTGAGAATCGATTCA
ACCCTCACTCCCATTGGGGCAACCCATGGGCGTGGACTTGAGTTGCTTTGGCTTCGGTCAACAACTTGAAAAGTATGGAC
CACGGACTCCGTGTTCGATAGCGATATTGGTATGCTTTGCATATTACCGCTGGCTGGACGC
>ASV_35598
TAACTTTCAACAACGGATCACTTGGCTCTCGCATCGATGAAGAACGCAGCGAAATGCGATAAGTAATGTGAATTGCAGAA
TTCAGTGAATCATCGAATCTTTGAACGCACCTTGCGCCTTTTGGTATTCCGAAAGGCATGCCTGTTTGAGTGTCATGAAA
TCTCAACCCCCCCCGGGTTTAATGATCTGGGTGGGGCTTGGACTTGGGCGTCTGCCGGTTAAACGGCTCGCCTCAAATGA
CTCAGTGGATCTCTCTGCATCTGTGACAGACGTAATAAGTTTCGTCTTGTCCCTTGCTGGA
>ASV_35599
TAACTTTTAGCAACGGATCACTTGGTTCTGGCATCGATGAAGAACGCAGCGAAATGCGATAAGTAGTGTGAATTGCAGAA
TTCAGTGAATCATCGAATCTTTGAACGCACATTGCGCCCCTTGGTATTCCATGGGGCATGCCTGTTCGAGCGTCATTTGT
ACCCTCAAGCCTTGCTTGGTGTTGGGTGTTTGTCTTCCCTGGGAGGACTCGCCTTAAAACAATTGGCAGCCGGCCTATTG
GTATCGGAGCGAAGCACAATGTCACGCTTCTTTCCCTCCAGGTTGGCGTCCATCAAGCCCA
>ASV_35600
CGAAACTTTTAACAATGGATCTCTTGGTTCTCGCATCGATGAAGAACGCAGCGAAACGCGATAGGTAATGTGAATTGCAG
AATTCCGTGAATCATCGAATCTTTGAACGCACATTGCGCCTGCTGGTATTCCGGTAGGCATGCCTGTTTGAGCGTCAGCA
AAAACCTCTCAATTGAAATTTATTTTTCAGTTGGTTATGGGTGTTTGGAGGAAACTTGGTTCTTTGTGACCAGCTCCCGC
CTTAAACTTGCTGCACGACCGCAAGCTAATGCTAGGTTAATGGAGTGGTATTTTCTTATAA
>ASV_35601
CGAAACTTTTAACAATGGATCTCTTGGTTCTGGCATCGATGAAGAACGCAGCGAAATGCGAAAAGTAGTGTGAATTGCAG
AATTCAGTGAATCATCGAATCTTTGAACGCACATTGCGCCCCTTGGTATTCCATGGGGCATGCCTGTTCGAGCGTCATTT
GTACCTTCAAGCTCTGCTTGGTGTTGGGTGCCTTGTCCCGCGCTTCAGCGTTGGACTCACCTTAAAGTTATTGGCAGCCG
GCACACGAGCCTGGGAGCGCAGCACAATGTTCGCCCCTTGACTCGCGTGTTGGCATCCATG
>ASV_35602
CGAAACTTTTGGCAATGGATCTCTTGGCTCTCGCAACGATGAAGAACGCAGCGAAATGCGATAAGTAATGTGAATTGCAG
AATTCAGTGAATCATCGAATCTTTGAACGCACATTGCGCTCTTTGGTATTCCGGAGAGCACGCTCGTTTGAGAATCAGTA
AATTCATCAACCACAAGTTTCTGGATTTGATCCAGGTATTTTGTTGGTTGGATATGGGCCATTTGCCACCTTGCGGTGGC
AATAGCCTGAAATTCAATGTTACGCTCTTTTGGACTGAAAAGCTTTGGGCAAACGCATGAA
>ASV_35603
AACTTTTAACAATGGATCACTTGGTTCTGGCATCGATGAAGAACGCAGCGAAATGCGATAAGTAGTGTGAATTGCAGAAT
TCAGTGAATCATCGAATCTTTGAACGCACATTGCGCCCCTTGGTATTCCATGGGGCATGCCTGTTCGAGCGTCATTTGTA
CCCTCAAGCCTTGCTTGGTGTTGGGTGTTTGTCTTCCCTGGGAGGACTCGCCTTAAAACAATTGGCAGCCGGCCTATTGG
TATCGGAGCGAAGCACAATGTCACGCTTCTTTCCCTCCAGGTTGGCGTCCATCAAGCCCAT
>ASV_35604
AACTTTCAACAACGGATCACTTGGCTCTCGCATCGATGAAGAACGCAGCGAAATGCGATACGTAATGTGAATTGCAGATT
CCGTGAATCATCGAATCTTTGAACGCAAATTGTACTTTCCAGTAATCTGGGGAGTATGCTTGGTTGAGGGTCATTAAAAT
AACATTCGTGAATTTTTTCGCGGATTTGAGTTTTCCAGTATTTATTATAATGATAAATGTTGGTGACTTTAAAATTATTT
ATAACTTGGTACAAGTTGAAAACGTTCTATATGTGTGGTTCGCTGACAACTTGTCCATCTC
>ASV_35605
CCTGGAGAACTTTTAGCAACGGATCACTTGGTTCTGGCATCGATGAAGAACGCAGCGAAATGCGATAAGTAGTGTGAATT
GCAGAATTCAGTGAATCATCGAATCTTTGAACGCACATTGCGCCCCTTGGTATTCCATGGGGCATGCCTGTTCGAGCGTC
ATTTGTACCCTCAAGCTCTGCTTGGTGTTGGGTGTTTGTCTCGCGTTCCGCGTAGACTCGCCTTAAAGCGATTGGCAGCC
GGCATATTGGCCTTGGAGCGCAGCACATTTTGCGCTTCTAGTCATGAATGTTGGCGTCCAT
>ASV_35606
GAGTGGAACTTTCAGCAACGGATCTCTTGGTTCTCGCAACGATGAAGAACGCAGCGAAATGCGATAAGTAGTGTGAATTG
CAGAATTCAGTGAATCATCAAATCTTTGAACGCACATTGCACTTCCTGGTATTCCGGGGAGTATGCCCGTTTCAGAATCA
TTTAAATCTCAAATAAACTTGTTTGTTTGGATATGATTAGTCTGGGGTTTCGGCCTCAGTCTAGTTGAAAATGATTGTGC
AAGCCGGCCCAAGAGTTCGGTAGCTTCAACTGCAGCAGATTTATCTATTCTTTTGAAGTTC
>ASV_35607
GAGTGGAACTTTTGACAATGGATCTCTTGGTTCCGGCATCGATGAAGAACGCAGCGAACTGCGATAAGTAATGTGAATTG
CAGAATTCAGTGAATCATCGAGTCTTTGAACGCATATTGCGCCCTCTGGTATTCCGGGGGGCATGCCTGTCCGAGCGTCA
TTGCTACCCTCAAGCACGGCTTGTGTGTTGGGCCGACGTCCCGCCTGGGACGGGCCCGAAAGGCAGCGGCGGCACCGCGT
CCGGTCCTCGAGCGTATGGGGCTTTGTCACCCGCTCCGTGGGCACCGGCCGGCGGCCTTGG
>ASV_35608
GAGTGGAACTTTTAGCAATGGATCTCTTGGCTCTCGCAACGATGAAGAACGCAGCGAAATGCGATAAGTAATGTGAATTG
CAGAATTCAGTGAATCATCGAATCTTTGAACGCACATTGCGCTCTTTGGTATTCCGAAGAGCACGCCTGTTTGAGTATCG
AAAAAATCATCACGACTTGGTCTTGGAGTTCGCTCCGATCGACTTTGAGACGTGGATTTGGATTGTCCTGCCGGATTCGT
TCGGTCAGGCAGTCTCAAAAAAGAGCGTTGGAAGCTGGATCTCCTCTTACTGGGATCGCTG
>ASV_35609
TGCGAAACTTTTAACAATGGATCTCTTGGTTCTCGCATCGATGAAGAACGTAGCAAATTGCGATAATTAATGTGAATTGC
ATATTCAGTGAATCATCGAGTCTTTGAACGCATCTTGCACTCATTGGTATTCCAATGAGTACGCCTGTTTCAGTATCAAA
AACACCCCACATTCAAACTTTGTTGTTTGAATGGAGAATGAGATGTGTCTCCTAAAGAGGACACTCTTGAAATAAAGTAA
GGCCTCAATCTGTTTGCGCCAAAGCTTTTTTTTAATATAAAGAAAAGTTTCTGGTTTTCAA
>ASV_35610
TGCGAAACTTTTAACAACGGATCTCTTGGCTCTCGCATCGATGAAGAACGCAGCGAAATGCGATACGTAATGTGAATTGC
AGAATTCAGTGAATCATCGAATCTTTGAACGCATATTGCGCTCTCTGGTATTCCGGAGAGCATGCTTGTTTGAGTATCAG
TAAACACCCCTCGAAAAAATGCCTTGATGAAAATCAATTTTTATTTTTTCGGATTTGAGTGATCCCAACGTGTGTCCTTT
TGAAAGGGGGGACATGGCGGGCCACTTGAAATGCAGGTGCAGCTGGACTTTCTTCTGAGCT
>ASV_35611
ATGAAACTTTTGGCAACGGATCTCTTGGCTCTCGCAACGATGAAGAACGCAGCGAAATGCGATAAGTAATGTGAATTGCA
GAATTCAGTGAATCATCGAATCTTTGAACGCACATTGCGCTCCCTGGTATTCCGGAGAGCATGCCTGTTTGAGAATCAGT
AAAATCTTCAACTCTCTGTTTTATGCTTTATTGCGAAAAACATTGTAGCTGAGATATGAGTTATTTGCTTCCCTTTGGGT
TGGCAATGGCTTGAATTACAATGTCACATAACCTCAGACTGAGACGTCTTTGGCAAACGCA
>ASV_35612
ATGAAACTTTTGGCAATGGATCTCTTGGCTCTCGCAACGATGAAGAACGCAGCGAATTGCGATAAGTAATGTGAATTGCA
GAATTCAGTGAATCATCGAATCTTTGAACGCACATTGCGCTCCTGGGTATTCCCGGGAGCACGCCTGTTTGAGAATCGAT
AAATCCCTCTCGAGCCTTAATTGTTTGTCTGGGTTTAGGCCCACCTGACTGTTTTGGTTCGACGGATGTGGGTTTCATTT
GAACCGTACTTTGATGTGCGGAACAATGACCTTAAATCGAATGTCCACATCATTTTCGCTG
>ASV_35613
ATGAAACTTTTGGCAATGGATCACTTGGTTCTGGCATCGATGAAGAACGCAGCGAAATGCGATAAGTAGTGTGAATTGCA
GAATTCAGTGAATCATCGAATCTTTGAACGCACATTGCGCCCCTTGGTATTCCATGGGGCATGCCTGTTCGAGCGTCATT
TGTACCTTCAAGCTATGCTTGGTGTTGGGTGTCTGTCCTTGCTTTTGTGCCTAGACTCGCCCTAAATACATTGGCAGCTA
ATATATTTGTTTCAAGCGCAGCACAATTTGCCTTGGAGCCTACTATTATTCGCTTCCATTA
>ASV_35614
TAACTTTCGACAATGGATCACTTGGTTCTGGCATCGATGAAGAACGCAGCGAAATGCGATACGTAGTGTGAATTGCAGAA
TTCAGTGAATCATCGAATCTTTGAACGCACATTGCGCCCTTTGGTATTCCAAAGGGCATGCCTGTTCGAGCGTCATTTGT
ACCCTCAAGCTTTGCTTGGTGTTGGGCGTTTTTTGTCTTTGGTTGCCAAAGACTCGCCTTAAAACGATTGGCAGCCGGCC
TCCTGGTTTCGCAGCGCAGCACATTTTTGCGCTTGCAATCAGCAACAGAGGGCGGCACTCC
>ASV_35615
AACTTTTAACAATGGATCACTTGGCTCTCGCATCGATGAAGAACGCAGCGAATTGCGATAAGTAATGTGAATTGCAGAAT
TCAGTGAATCATCGAATCTTTGAACGCACCTTGCACTCTTTGGTATTCCGAAGAGTATGTCTGTTTGAGTGTCATGAAAC
TCTCAACCTCCCCATTTTGTAATGAAATGGGCGTGGGCTTGGATTATGGTTGCTGTCGGGGGTAATTACCGGCTCAACTG
AAATACACGAGCTACCCTATTGAAATAGACGGTTTGACTCGGCGTAATAATTATTTCGCTG
>ASV_35616
GTAACTTTTAACAATGGATCACTTGGTTCCGGCATCGATGAAGAACGCAGCGAAATGCGATAAGTAATGTGAATTGCAGA
ATTCCGTGAATCATCGAATCTTTGAACGCACATTGCGCCCCTCGGTATTCCGGGGGGCATGCCTGTCCGAGCGTCATTGC
AACCCCTCAAGCACGGCTTGTGTGTTGGGCCCCGCGTCCCCCCGTGGACGGGCCCGAAAGGCAGTGGCGGTACCGAGCTT
CCGGTGCCCGAGCGTATGGGAATACGATTGCTCCGTCAATACGACCCGCTCAGGAGGCCCG
>ASV_35617
TAACTTTTGGCAATGGATCTCTTGGCTCTCGCATCGATGAAGAACGCAGCGAAATGCGATAAGTAATGTGAATTGCAGAA
TTCAGTGAATCATCGAATCTTTGAACGCAACTGGCGCTTTTTGGTATTCCAAAAAGCATGCCTGTTTGATATCTAGTGAA
ACAAAAACTTTTCTGCTTTTGCGGATAGTTTTCTATGGATCTATCTTGTTTATCCAAGTCATCCAAAATTCACCATGCTA
TTGATTTACTCTATAGTTTTAAACTTAAGTGATTGTATTTTATGCGATTTGGTTTTATATT
>ASV_35618
AACTTTCGGCAATGGATCTCTTGGCTCTCGCATCGATGAAGAACGCAGCGAAATGCGATAAGTAATGTGAATTGCAGAAT
TCAGTGAATCATCGAATCTTTGAACGCACCTTGCGCCCCTTGGTATTCCGAGGGGCATGCCTGTTTGAGTGTCATTAAAT
TCTCAACTTTCCAGGGTTTTATTACTCTGGCAAAGCTTGGACTTGGAGTGTGCTGGCTTCTCAGGAAGTCGGCTCCTCTT
TAAATGCATTAGCGAAACCTCTGTGGATCAGCTTTGGTGTGATAATTATCTACGCCGCTGC
>ASV_35619
GAGTGGAACTTTTGGCAATGGATCTCTTGGCTCTCGCATCGATGAAGAACGCAGCGAAATGCGATAAGTAATGTGAATTG
CAGAATTCAGTGAATCATCGAATCTTTGAACGCAACTTGCGCCCTCTGGTATTCCGGAGGGCATGCCTGTTTGAGTGTCA
TGTAGACTCAATCCCTCGGGTTTCCGAGGGGATTGGACTTGGGTGTCTGCCTCTTTCTGGCTCGCCTTAAAAGACTTAGC
AAGGATAGCACCATAGTCGACGTAATAAGTTTCGTCGGTGAAGGTGTGATGTCTGCTTACA
>ASV_35620
GAGTGGAACTTTTGACAATGGATCTCTCGGTTCTCGCATCGATGAAGAACGCAGCGAAATGCGATAAGTAGTGTGAATTG
CAGAATTCCGTGAATCATCGAATCTTTGAACGCACATTGCGCCCCCTGGCATTCCTAGGGGCATGCCTGTTCGAGCGTCA
TTAACAACCATCAAGCGGGGCCTGTCTGCCCCCGCTTGGCCATGGGGGATGGCCGCCCTCGCGGGCGCCCACCCCCGAAA
TGCAACGGCGGACAGCCACCAGAGGGGCACCGGGGCGTAGTAAGTTATTCTTTCGCCCGCC
>ASV_35621
TGCGAAACTTTTGACAATGGATCTCTTGGTTCTCCCATCGATGAAGAACGCAGCGAAATGCGATAAGTAATGTGAATTGC
AGAATTCAGTGAATCATCGAATCTTTGAACGCACCTTGCGCCCTTGGGTATTCTCAAGGGCATGCCTGTTTGAGTGTCAT
AACATGTTCAGCTCTCAGCCTTTTTGAAAGAGAAGGTTGCTTGGAGTTGGTGATGGACGTTTTTTTGCCAGACCTTACCG
TCTTGCTCGTCTTAAATCGATCAGTGGAATCATCTTTTGAGTCCGGTCTGACTATGTGTGA
>ASV_35622
TGCGAAACTTTTAACAACGGATCTCTTGGTTCTGGCATCGATGAAGAACGCAGCGAAATGCGATAAGTAGTGTGAATTGC
AGAATTCAGTGAATCATCGAATCTTTGAACGCACATTGCGCCCCTTGGTATTCCATGGGGCATGCCTGTTCGAGCGTCAT
TTGTACCCTCAAGCTCTGCTTGGTGTTGGGTGTTTGTCCTCTCCTTTGCGTTTGGACTCGCCTTAAAGCAATTGGCAGCC
AGTGTTTTGGTATTGAAGCGCAGCACATTTTGCGATTCTAGCCTGTAAATACTAGCATCCA
>ASV_35623
CGAAACTTTTAACAATGGATCACTCGGCTCTCGCATCGATGAAGAACGTAGCAAAATGCGATACCTGGTGTGAATTGCAG
AATCCCGCGAACCATCGAGTTTTTGAACGCAAGTTGCGCCCGAGGCCTTCTGGTCGAGGGCACGCCTGCCTGGGCGTCAC
GCCAAAAGACGCTCCCACCCTACCTTTGGGTGAGGATGCGGTGTATGGCTCCTCGTGCCGCGAGGCGCGGTGGGCCGAAG
TTGCGGCTGCCGGCGTACCGTGCCGGGCACAGCACATGGTGGTCGACCGAAAGTTGTCACG
>ASV_35624
GTAACTTTCGGCAATGGATCACTTGGCTCTCGCAACGATGAAGAACGCAGCGAATTGCGATAAGTAATGTGAATTGCAGA
ATTCAGTGAATCATCAAATCTTTGAACGCACATTGCGCTCCTTGGTATTCCGGGGAGCATGCCTGTTTGAGAATCAATAA
ATTCTCTCATCGCCCGTCTTCTGTCTTGGCAGAAGCCTGGTGGTGGATTTGAGTCCTTTGCGACCTCACGGTCACAATGA
CTTTAAATTCAATGTCTGCAGCTTTCTCTCGATGGGGAACGGCTTTGAGTGCATGAACTGT
>ASV_35625
TAACTTTCGACAACGGATCACTTGGCTCTGGCATCGATGAAGAACGCAGCGAAATGCGATAAGTAGTGTGAATTGCAGAA
TTCAGTGAATCATCGAATCTTTGAACGCACATTGCGCCCTTTGGTATTCCATTGGGCATGCCTGTTCGAGCGTCATTTCA
AACCTCAAGCACTGCTTGGTGTTGGGCGTCTGTCCCGCCGCTTCGCGCGTGGACTCGCCTCAAAGCCATTGGCGGCCGGC
ATCCTCGACATTCCGCACGCAGCAGACCGCGCGAAAGGAATTCCAGGAGCCTGGCGTCCAG
>ASV_35626
CGAAACTTTTGACAACGGATCTCTTGGTTCCAGCATCGATGAAGAACGCAGCGAAATGCGATAAGTAATGTGAATTGCAG
AATTCCGTGAATCATCGAATCTTTGAACGCACATTGCGCCCCCTGGTATTCCGGGGGGCATGCCTGTCCGAGCGTCATTT
CAAACCCTCAAGCGCGGCTTGTGTGATGGGCCATCCGCCCCCGTGACAGGGGACGGGCCCCAAATGGAGTGTGCGGCGCG
GTGCGCTTAGCTGCAGTGTATGGGAACCTCTCACACTCGCGGTGCGTCACCACGCTCGCCT
>ASV_35627
AACTTTCAGCAACGGATCTCTTGGTTCTCGCATCGATGAAGAACGTAGCAAAGTGCGATAACTAGTGTGAATTGCATATT
CAGTGAATCATCGAGTCTTTGAACGCATCTTGCACTCATTGGTATTCCAATGAGTACGCCTGTTTCAGTATCAAAAACAC
CCTTCATTACAACATTTTTTTGTTGAAATGGTTATGGGAGTTACAGTGCCTTTGTGTACAGTACTCCTTAAATTTAATGG
GCCTGAACTTGTTTAGTCTGCCTGAACTTTTTTTTAATATAAAGGAAAGCTCTTGTCAAAA
>ASV_35628
CCTGGAGAACTTTCGACAATGGATCTCTTGGTTCCGGCATCGATGAAGAACGCAGCGAAATGCGATAAGTAATGTGAATT
GCAGAATTCAGTGAATCATCGAATCTTTGAACGCACATTGCGCCCCCTGGTATTCCGGGGGGCATGCCTGTCCGAGCGTC
ATTACTGCCCTCAAGCCCGGCTTGCGTGTTGGGCCGCGCCCCCCGAGGGGGGCGCGCCCGAAAGGCAGCGGCGGCGCCGT
GCTAGGTCCTCGAGCGTATGGGGCTCCGTCACCCGCTCTGGAGGCCCGGCCGGGAGCCAGC
>ASV_35629
CCTGGAGAACTTTTGACAATGGATCTCTTGGTTCCGGCATCGATGAAGAACGCAGCGAAATGCGATAAGTAATGTGAATT
GCAGAATTCCGTGAATCATCGAATCTTTGAACGCACATTGCGCCCTCTGGTATTCCGGGGGGCATGCCTGTCCGAGCGTC
ATTGCGAACCCCTCAAGCACGGCTTGTGTGATGGGCTTCCGCGTCCCCCGGAAAGGGGGGACGGGCCCGAAATGCAGTGG
CGGCGTCGCGGTAATCCGATCAGCCCGAACGTATGGGGACCTTCGTCACACGTCTCGCGGG
>ASV_35630
ATGAAACTTTCAACAATGGATCTCTTGGTTCTCGCATCGATGAAGAACGTAGCAAAGTGCGATAACTAGTGTGAATTGCA
TATTCAGTGAATCATCGAGTCTTTGAACGCATCTTGCGCCTTTTGGTATTCCAAAAGGCACGCCTGTTTCAGTATCAAAA
ACAACCCTCTTTCAAACATTTTTGTTTGAAAGGATTATGAGAGTATTTCATTGTAAAGACTCTTTAAATGTAATAAGGCC
TGAATTTGTTCGCGTGCCAAAACTTTTTTTTAATATAAAGGAAAGCTTTGTGATTGAACTT
>ASV_35631
GTAACTTTCGACAACGGATCTCTTGGCTCTCGCATCGATGAAGAACGTAGCGAAGTGCGATAAGTAATGTGAATTGCAGT
ATTCCGTGAATCATCGAATCTTTGAACGCAAATTGCACTTTCTGGTATTCCGGAAAGTATGCCTGTTTGAGGGTCAGTTA
AATAAAAATCGGTGTCGTTACTACCCTTAGTGGTGGTAACGCATCGGAGTTGAGTCGTCTTTACCTTTTTTTGGTTAAGT
GACTTAAAATTTTGAACGATTTCTGAACGTATTTAAATTTTTACGTACGTTCTTAACATCA
>ASV_35632
GTAACTTTCGGCAATGGATCTCTTGGTTCCGGCATCGATGAAGAACGCAGCGAAATGCGATAAGTAATGTGAATTGCAGA
ATTCCGTGAATCATCGAATCTTTGAACGCACATTGCGCCCCTCGGTATTCCGGGGGGCATGCCTGTCCGAGCGTCATTGC
AACCTTCAAGCGCGGCTTGTGTGTTGGGCTTCGTCCCCCGTGGACGGGCCTTAAAGGCAGTGGCGGCGCCCGAATCCGGT
GCCCGAGCGTATGGGAATTTTCTTTCCGCTCAACGTGGCCCGGCGGACGCTGGTCTTCTTA
>ASV_35633
TAACTTTTGGCAACGGATCTCTTGGCTCTGGCATCGATGAAGAACGCAGCGAAATGCGATAAGTAATGTGAATTGCAGAA
TTCAGTGAATCATCGAATCTTTGAACGCACATTGCGCCCGCCAGCACTCTGGCGGGCATGCCTGTTCGAGCGTCATTTCA
ACCCTCAGAACCCCTTGCGGGATCTGGCGTTGGGGATTGGCAGTCCGCCAGCCCCGAAATCTAGTGGCGGTCCCTCCGCG
ACCTCCCCTGTGCAGTAGCGATACCTCGCAGCGGGACAGCGGTCTGACCACGCCGTAAAAC
>ASV_35634
TAACTTTCGACAACGGATCACTTGGTTCTCGCATCGATGAAGAACGCAGCGAAATGCGATAAGTAGTGTGAATTGCAGAA
TTCAGTGAATCATCGAATCTTTGAACGCACATTGCGCCTCCCGGCATTCCGGGAGGCATGCCTGTTCGAGCGTCATCAAA
CACCATCGTGCGAATGAATTTTCGCGCGGAAGTGACGATTGAGCGGAAAATCTTCTTCCGCACCTCGTCGAAATGATTGC
GGGCGGAATTTGGGAATCGGGGTTCCTCGGCGTAATGTACCAATGCATATTTATGTAACTT
>ASV_35635
TAACTTTTAGCAACGGATCACTTGGTTCTGGCATCGATGAAGAACGCAGCGTAATGCGATAAGTAATGCGAATTGCAGAA
TTTCCGTGAGTCATCGAATCTTTGAACGCACATTGCGCCCACTGGTATTCCGGTGGGCATGCCTGTTCGAGCGTCATTAT
CCTCCCTCAAACCCCGGGTTTGGTGTTGGACCGAAGTTGTGTGAACAACTGGTCTAAAAGACAATGACGGCGTCCGTGGG
ACCCTCGGTGCAACGAGCTTTTAGGAGCACGCGCCGAGTTGCAAGGACCTTCCGGGCCGGT
>ASV_35636
AACTTTCAACAATGGATCTCTTGGCTCTCGCATCGATGAAGAACGCAGCGAAATGCGATTCGTAATGTGAATCGCAGAAT
TCAGTGAATCATCGAATCTTTGAACGCATATTGCGCTCTTTGGTATTCCGAAGAGCATGCTTGTTTGAGTATCAGTAAAC
ACCTTAAAACCTTTGATTTTTTTTTTAAAAAAAATTTTGGACTTGAGCAATCCCAACACCAATCTTTTTTAGATCGGCGG
CGGGTTGCTTGAAATGCAGGTGCAGCTGGACATTCTCCTGAGCTAAAAGCATATTTATTTA
>ASV_35637
AACTTTCGACAACGGATCTCTTGGTTCTGGCATCGATGAAGAACGCAGCGAAATGCGATAAGTAGTGTGAATTGCAGAAT
TCAGTGAATCATCGAATCTTTGAACGCACATTGCGCCCCTTGGTATTCCATGGGGCATGCCTGTTCGAGCGTCATTTGTA
CCTTCAAGCTTTGCTTGGTGTTGGGTGTTTGTCCTGAGGGACTCGCCTTAAAGTCATTGGCAGCCAGTGTTTGGTTTTGA
AGCGCAGCACAAGTCGCGATTCAAGGCTATACGCCAGCTTCCACAAGCCTTTTTCACTTTT
>ASV_35638
GTAACTTTTGACAATGGATCTCTTGGTTCTGGCATCGATGAAGAACGCAGCGAAATGCGATAAGTAATGTGAATTGCAGA
ATTCAGTGAATCATCGAATCTTTGAACGCACATTGCGCCCGGGAGTAATCTCCCGGGCATGCCTGTCCGAGCGTCATTTC
AGCCCTCGAGCCGCTATTCTTAGTGGATCGGTGTTGGGGCACTACGGTAAATCGTAGGCCCCGAAATGAAGTGGCGGTCC
CGCCGCGGCGTCCTATGCGTAGTAACTTTCAGTCTCGCATCGGGTCCCGGCGGTGACCTGC
>ASV_35639
TAACTTTTAGCAACGGATCACTTGGCTCTCGCATCGATGAAGAACGCAGCGAAATGCGATACGTAATGTGAATTGCAGAA
TTCAGTGAATCATCGAATCTTTGAACGCACATTGCGCCTTCTGGTATTCCGGGAGGCATGCTTGTTTGAGTATCAGTAAA
CACCTCGGCTTCCCCCCTGCTCTCTCTTGAGAGGGCGTGTGGTGCAAGTTGGACTTGAGCACTTTCCAAACTTTTTCCCC
CCCTCATTGACTTGAGAGGGAATGTGCGGAATGCTTGAAATGCAGGTGCAGCTGGGATTTC
>ASV_35640
TAACTTTCGGCAACGGATCACTTGGTTCTGGCATCGATGAAGAACGCAGCGAAATGCGATAAGTAGTGTGAATTGCAGAA
TTCAGTGAATCATCGAATCTTTGAACGCACATTGCGCCCATTGGTATTCCAATGGGCATGCCTGTTCGAGCGTCATTTGT
ACCCTCAAGCCTTGCTTGGTGTTGGGCGTTTGTCCTTTGGGACTCGCCTTAAAAAGATTGGCAGCCGGCATATTGGTTCG
GAGCGCAGCACAAATTGCGGTCTCTCCATGAATGTCGGCATCCATGAAGCCCACTTTTCAC
>ASV_35641
TAACTTTTAACAACGGATCTCTTGGTTCTGGCATCGATGAAGAACGCAGCGAAATGCGATAAGTAATGTGAATTGCAGAA
TTCAGTGAATCATCGAATCTTTGAACGCACATTGCGCCCCCTGGTATTCCGGGGGGCATGCCTGTTCGAGCGTCATTTCA
CCACTCAAGCCTCGCTTGGTATTGGGCGACGCGGTCCGCCGCGCGCCTCAAATCGACCGGCTGGGTCTTCTGTCCCCTCA
GCGTTGTGGAAACTATTCGCTAAAGGGTGCCACGGGAGGCCACGCCGAAAAACAAACCCAT
>ASV_35642
CCTGGAGAACTTTTAGCAACGGATCACTTGGTTCTGGCATCGATGAAGAACGCAGCGAAATGCGATAAGTAATGTGAATT
GCAGAATTCAGTGAATCATCGAATCTTTGAACGCACATTGCGCCCGCCAGCATTCTGGCGGGCATGCCTGTTCGAGCGTC
ATTTCAACCCCTCAGGCCATAGCGCCTGGCGTCGGGGGCTTCCCTTCACCGGGAACCCCTTAGAAACAGTGGCGGACCCG
CCGCGGCTCCGAGCGCAGTAGTTAAAATTTCTCGCTTAGGACGTCCGCGGGGGGGTTTTCC
>ASV_35643
GAGTGGAACTTTTGACAACGGATCACTTGGTTCTGGCATCGATGAAGAACGCAGCGAAATGCGATAAGTAATGTGAATTG
CAGAATTCAGTGAATCATCGAATCTTTGAACGCACATTGCGCCTATTAGTATTCTAGTAGGCATGCCTGTTCGAGCGTCA
TTTCAACCCTCAAGCCCTGGTTGCTTGGTGTTGGGAGCTTGCCGTGAAACGCAACTCCTCAAAGCTAGCTGGCAGAGTCG
GGATGCACTCTAAGCGTAGTAAGCTTGATAGCCTCGCTTCTGCAGTTGTCCCGGCCGTCTC
>ASV_35644
GAGTGGAACTTTTAACAATGGATCACTCGGCTCTCGCAACGATGAAGAACGCAGCGAAATGCGATAAGTAGTGTGAATTG
CAGAATTCAGTGAATCATCGAATCTTTGAACGCACATTGCGCTTCCTGGCATTCCGGGAAGCATGCCCATTTCAGAATCA
TTATAATACACCTCATCATCTTTGATGGTGGACATTGGATGGTTTGATTGGAGTTCTTGGACATCAATCAATCATCTCAA
AATGATTGTGCTGGCGTCGGCTGTTGTCGGTTAGCTGTTAAAGGTGCAAAAAGATGAATTT
>ASV_35645
GAGTGGAACTTTCGACAACGGATCTCTTGGTTCCGGCATCGATGAAGAACGCAGCGAAATGCGATAACTAATGTGAATTG
CAGAATTCAGTGAATCATCGAGTCTTTGAACGCACATTGCGCCCCCTGGTATTCCGGGGGGCATGCCTGTCCGAGCGTCA
TTGCTGCCCTCAAGCCCGGCTTGTGTGTTGGGTCGCCGTCCCCCTCTCCGGGGGGACGGGCCCGAAAGGCAGCGGCGGCA
CCGCGTCCGATCCTCGAGCGTATGGGGCTTTGTCACATGCTCTGTAGGATTGGCCGGCGCC
>ASV_35646
TGCGAAACTTTTAACAATGGATCTCTTGGCTCTCGCAACGATGAAGAACGCAGCGAATTGCGATAAGTAATGTGAATTGC
AGAATTCAGTGAATCATCAAATCTTTGAACGCACATTGCGCTTTCTGGTACTCCGGAAAGCATGCCTGTTTGAGAATCGA
TAAATCAATCATACTATCATTGTGGTCAAACACAACTGTGGTGTGGATATGAGTTTTTTGCATTGCAATAACTTTAAACA
AAATGTCTGTGGCCTCCTTTGTATGGGATGAGCTTGAGTGCATGAAGAATTTTTAATTCGA
>ASV_35647
TGCGAAACTTTTAGCAATGGATCTCTTGGTTCTGGCATCGATGAAGAACGCAGCGAAATGCGATAAGTAGTGTGAATTGC
AGAATTCAGTGAATCATCGAATCTTTGAACGCACATTGCGCCCTTTGGTATTCCAAAGGGCATGCCTGTTCGAGCGTCAT
TTGTACCCTCAAGCTTTTGCTTGGTGTTGGGCGTTTTTGTCGTGGGTCTGCCCACGACTCGCCTTAAAATCATTGGCAGC
CGGCCTACTGGTTTCGGAGCGCAGCACATTTTTGCGCTCAGTCCAGCAGCGGTCACGCGTC
>ASV_35648
ATGAAACTTTTAACAATGGATCACTTGGTTCTGGCATCGATGAAGAACGCAGCGAAATGCGATAAGTAATGTGAATTGCA
GAATTCAGTGAATCATCGAATCTTTGAACGCACATTGCGCCCTTTGGTATTCCGAAGGGCATGCCTGTTCGAGCGTCATT
TCACCACTCAAGCCTGGCTTGGTATTGGGCGCCGCGGTCGATCCGCGCGCCTCAAAGTCTCCGGCTGAGCTGTCCGTCTC
TAAGCGTTGTGATTTCATTAATCGCTTCAGAGTGCGGGCGGCCGCGGCCGTTAAATCTTTC
>ASV_35649
ATGAAACTTTTGGCAATGGATCACTTGGCTCTGGCATCGATGAAGAACGCAGCGAAATGCGATAAGTAATGTGAATTGCA
GAATTCAGTGAATCATCGAATCTTTGAACGCACATTGCGCCCGCCAGCACTCTGGCGGGCATGCCTGTCCGAGCGTCATT
TCAACCCTCAGGACCCCTTCGGGGGACCTGGCGTTGGGGATCGGCCCGCCCCCGTGCGGGCCGGCCCCGAATCACAGTGG
CGGCCCCATCGCGAGCTCCCCTGCGCAGTAGCGATACCTCGCAGCCGGATAGCGGTGCGGC
>ASV_35650
CGAAACTTTTGGCAATGGATCACTTGGCTCTCGCAACGATGAAGAACGCAGCGAAATGCGATACGTAGTGTGAATTGCAG
AATTCCGTGAATCATCGAATCTTTGAACGCATATTGCACCTATTGGTATTCCGATAGGTATGCTTGTTCGAGTCTCAGTT
TTCACCTCACACAACCAATGGTTTTTAAAAGCTGTAATGGCGCCAAGTGGTTAATGTGGTATTGAGTGTTTTCCCCCTCT
GATAAACGGAGAGGGTCACTTGAAATACTTGGTAGCTTTACGAGTCCGAGAATGCTTCGCA
>ASV_35651
CGAAACTTTTAGCAATGGATCTCTTGGTTCCGGCATCGATGAAGAACGCAGCGAAATGCGATAAGTAATGTGAATTGCAG
AATTCCGTGAATCATCGAATCTTTGAACGCACATTGCGCCCCCTGGTATTCCGGGGGGCATGCCTGTTCGAGCGTCATTG
CAACCCTCAAGCTCGGCTTGTGTGATGGGCGACCGTCCTTCCCCTAGGGGCGGGACGCGTCCGAAAAGCAGTGGCTAGGT
CGCGATTCCGGCGCCTGAGCGAATGGGACTTCCACCGCTTCTAGGACCGGCCGGCACTTGG
>ASV_35652
CGAAACTTTTAACAACGGATCTCTTGGTTCCGGCATCGATGAAGAACGCAGCGAAATGCGATAAGTAATGTGAATTGCAG
AATTCCGTGAATCATCGAATCTTTGAACGCACATTGCGCCCCTCGGTATTCCGGGGGGCATGCCTGTCCGAGCGTCATTG
CAACCCCTCAAGCACGGCTTGTGTGTTGGGCCCCGCGTCCCCCCGTGGACGGGCCCGAAAGGCAGTGGCGGTACCGAGCT
TCCGGTGCCCGAGCGTATGGGAATACGATTGCTCCGTCAATACGACCCGCTCAGGAGGCCC
>ASV_35653
GTAACTTTCAACAATGGATCACTTGGCTCTCGCATCGATGAAGAACGCAGCGAAATGCGATAAGTAATGTGAATTGCAGA
ATTCAGTGAATCATCGAATCTTTGAACGCATATTGCGCTCTCCGGCATTCCGGAGAGCATGCCTGTTTGAGTATTGGCCT
AAATGAGAGTCTTCCTTTAAAGATATAAAAAAGAACGTTAAGAACCCTCAGTTGAGACTTCTCGACAATTCATTGCCGAG
TGTTTTAAAATGCAATAGTACCGCCACGTTTGCGAACTTGGAGTAATATGTGAGCCTGAAA
>ASV_35654
GTAACTTTTAACAACGGATCTCTTGGTTCTGGCATCGATGAAGAACGCAGCGAAATGCGATAAGTAATGTGAATTGCAGA
ATTCAGTGAATCATCGAACTTTTGAACGCACATTGCGCCCGGCGGCACTCCGCCGGGCATGCCTGTCCGAGCGTCATCTC
AACCCCTCGAGCTCTTCCTCCTCGGAGGGAGAACTCGGTGTTGGGGACCTACGCGCCGTCGTAGCCCCCTAAATTCAGTG
GCGGTCCCACCAGCAGCCCTCTGCGTAGTACTTAGCCTCGCAAACGGGTCGCGGGCGGCGG
>ASV_35655
TAACTTTTAACAATGGATCTCTTGGCTCTCGCATCGATGAAGAACGCAGCGAAATGCGATAAGTAATGTGAATTGCAGAA
TTCAGTGAATCATCGAATCTTTGAACGCATATTGCGCTCTCCGGCATTCCGGAGAGCATGCCTGTTTGAGTATTGGCCTA
AATGAGAGTCTTCCTTTAAAGATATAAAAAAGAACGTTAAGAACCCTCAGTTGAGACTTCTCGACAATTCATTGCCGAGT
GTTTTAAAATGCAATAGTACCGCCACGTTTGCGAACTTGGAGTAATATGTGAGCCTGAAAA
>ASV_35656
TAACTTTCGACAACGGATCACTAGGCTCTTGCATCGATGAAGAACGCAGTGAAATGCGATAAGTAATGTGAATTGCAGAA
TTCAGTGAATCATCGAATCTTTGAACGCACATTGCGCCCTTTGGTATTCCAAAGGGCATGCCTGTTCGAGCGTCATTTGT
ACCCTCAAGCTTTGCTTGGTGTTGGGCGTCTTTGTCTCTCACGAGACTCGCCTTAAAATGATTGGCAGCCGACCTACTGG
TTTCGGAGCGCAGCACAATTCTTGCACTTTGAATCAGCCTTGGTTGAGCATCCATCAAGAC
>ASV_35657
TAACTTTTAGCAATGGATCTCTTGGCTCTGGCATCGATGAAGAACGCAGCGAAATGCGATAAGTAGTGTGAATTGCAGAA
TTCAGTGAATCATCGAATCTTTGAACGCACATTGCGCCCCTTGGTATTCCATGGGGCATGCCTGTTCGAGCGTCATCTAC
ACCCTCAAGCACTGCTTGGTGATGGGCGTCTGTCCCCCCTCCGCGCACGGACTCGCCCCAAAGACATTGGCAGCGGTCCT
GACCGCCTCTCGCGCAGCACATTTGCGCTTCTTGAGGCGTCGGGGGCCTGCGTCCACGAAG
>ASV_35658
CGAAACTTTTAACAACGGATCTCTTGGTTCTCGCATCGATGAAGAACGCAGCGAAATGCGATAAGTAATGTGAATTGCAG
AATTCAGTGAATCATCGAATCTTTGAACGCACATTGCGCCCTCTGGCATTCCGGGGGGCATGCCTGTCCGAGCGTCACGA
AAACCCCATCACACTCGTTGTGGTCGTGGCTGCAGTGAGTCGTCTCCAGCGGAGAGGATCACGCCGCTGAAAGGAATGGT
GCGGATGAGTTCCGACGGCCGAACGTAGTACTTGACAACCGTCGGCCAATGGGACCCTCCA
>ASV_35659
CGAAACTTTTGACAACGGATCACTTGGTTCTGGCATCGATGAAGAACGCAGCGAAATGCGATAAGTAGTGTGAATTGCAG
AATTCAGTGAATCATCGAATCTTTGAACGCACATTGCGCCCCTTGGTATTCCATGGGGCATGCCTGTTCGAGCGTCATTT
GTACCCTCAAGCTTTGCTTGGTGTTGGGTGTTTGTCCCGCGTTGCGCGTGGACTCGCCTTAAAGCGATTGGCAGCCGGCA
TATTGGCCTTGGAGCGCAGCACAATTTGCGCTTCTAGTCATGAATGTTGGCGTCCATTAAG
>ASV_35660
AACTTTTGGCAACGGATCTCTTGGCTCTCGCATCGATGAAGAACGCAGCGAAATGCGATAAGTAATGTGAATTGCAGAAT
TCAGTGAATCATCGAATCTTTGAACGCACCTTGCGCCTTTTGGTATTCCGAAAGGCATGCCTGTTTGAGTGTCATGAAAT
CTCAATCCCCCCGGGTTTTCTGAACCCGAGGTGGACTTGGACATGGGTGTCTGCCGTCTTGTACGGCTCGCCTTAAATGA
CTCAGTGGGATCTTCAGCATCCGTGGCAGACGTAATAAGTTTCGTCTCGTCCCTTGCTGTG
>ASV_35661
CCTGGAGAACTTTTGGCAACGGATCACTTGGTTCTGGCATCGATGAAGAACGCAGCGAAATGCGATAAGTAATGTGAATT
GCAGAATTCAGTGAATCATCGAATCTTTGAACGCACATTGCGCCCATTAGTATTCTAGTGGGCATGCCTGTTCGAGCGTC
ATTTCAACCCTTAAGCCCTCGTTGCTTAGCGTTGGGAGTCTGCCGTAAAACGCAGCTCCTCAAAGTTAGCTGGCAGAGTT
AGGTCATACTCTAGGCGTAGTAAATTTTACATCTCGCTTCTGGTAGTTGGCCTGGCTATCG
>ASV_35662
TGCGAAACTTTTAGCAATGGATCTCTTGGTTCTCGCATCGATGAAGAACGCAGCGAAATGCGATAAGTAATGTGAATTGC
AGAATTCAGTGAATCATCGAATCTTTGAACGCACATTGCGCCCCTTGGTATTCCGAGGGGCATGCCTGTTCGAGCGTCAT
TACACCACTCAAGCACTGCTTGGTATTGGGCATCGTCCGTCGAAAGGCGGGCGTGCCTCGAAGACCTCGGCGGGGTTTCT
CCAACTTCGGGCGTAGTAGAGTTAAATCGAACGTCTTATAAGCTTGGTGGGACTCCATTGC
>ASV_35663
GTAACTTTTGGCAACGGATCACTTGGCTCTTGCATCGATGAAGAACGCAGCGAAATGCGATACGTAATGTGAATTGCAGA
TTCGTGACTCATCGAAATTTTGAACGCATATTGCACTTGATGGTATTCCGTCAAGTATGCTTGTTTGAGTGTCTGTGCAT
TTCTCTTTCAACAATAACTGATTTGTTGTTAATGACGTATTGAAACAGTGGAGAAAGACCCAGTTTCAATGATTTAACTA
TAACAGTGTGGTGACTTGTTGAAGACATTGATCCCTGTTTTCTTATTCTTTTTTGTAACAG
>ASV_35664
TAACTTTTGGCAACGGATCACTTGGTTCTCCCATCGATGAAGAACGCAGCGAAATGCGATAAGTAATGTGAATTGCAGAA
TTCAGTGAATCATCGAATCTTTGAACGCACCTTGCGCCCTTGGGTATTCTCAAGGGCATGCCTGTTTGAGTGTCATAACA
TGTTCAGCTCTCAGCCTTTTTGAAAGAGAAGGTTGCTTGGAGTTGGTGATGGACGTTTTTTTGCCAGACCTTACCGCCTT
GCTCGTCTTAAATCGATCAGTGGAATCATCTTTTGAGTCCGGTCTGACTATGTGTGATAAT
>ASV_35665
AACTTTTAACAATGGATCTCTTGGTTCGGGCATCGATGAAGAACGCAGCGAAATGCGATAAGTAATGTGAATTGCAGAAT
TCAGTGAATCATCGAATCTTTGAACGCACATTGCGCCCGTCGGCATTCCGACGGGCACGCCTGTCCGAGCGTCATTGCAA
CCGTCAAGCCTCGCTTGGTGTTGGGGGACGTCGCGCGCGCGCGACCCTCCCGGAACCCGTTGGCGGTGGCCCCTCGTCCC
GCTCGTCGCGCATGTTACGACGGCGCGGGGGACCGCCCGCCCATCGACGGCCATCGCGCCC
>ASV_35666
AACTTTTAGCAATGGATCTCTTGGTTCTGGCATCGATGAAGAACGCAGCGAAATGCGATAAGTAATGTGAATTGCAGAAT
TCAGTGAATCATCGAATCTTTGAACGCACATTGCGCCCGGCAGTACTCTGCCGGGCATGCCTGTTCGAGCGTCATTTCAA
CCCTCAAGCCCCGCTTGGTGTTGGGGCCCCACGGCTGCCGTGGGCCCTGAAAGGAAGTGGCGGGCTCGCTACAACTCCGA
GCGTAGTAATTCATTATCTCGCTTAGGGCGTTGGGCGGCGCTCCAGCCGTTAAAGAACCAT
>ASV_35667
GTAACTTTTGACAATGGATCACTTGGTTCTGGCATCGATGAAGAACGCAGCGAAATGCGATAAGTAATGTGAATTGCAGA
ATTCAGCGAATCATCGAATCTTTGAACGCACATTGCGCCTCCGGGTATTCCTGGAGGCATGCCTGTTCGAGCGTCGTTTA
AGACAATGAGGCTTTGCCTTGCGATGAGCCTTCGAACCTCTCTCTTTGAGGGTCGATCGCTTCAAACCCATTGGCGTCTG
AAGTTAGCCCTGAGCACAGCGAAATGTGTCTTGTGAGCTAGTCTGACGGCTGCCGGTAACT
>ASV_35668
GTAACTTTTGGCAATGGATCACTTGGCTCTCGCATCGATGAAGAACGCAGCGAAATGCGATAAGTAATGTGAATTGCAGA
ATTCAGTGAATCATCGAATCTTTGAACGCAACTTGCGCCCTCTGGTATTCCGGAGGGCATGCCTGTTTGAGTGTCATGTA
GACTCAATCCCTCGGGTTTCCGAGGGGATTGGACTTGGGTGTCTGCCTCTTTCTGGCTCGCCTTAAAAGACTTAGCAAGG
ATAGCACCATAGTCGACGTAATAAGTTTCGTCGGTGAAGGTGTGATGTCTGCTTACAATCG
>ASV_35669
TAACTTTTGGCAACGGATCACTTGGCTCTCGCATCGATGAAGAACGCAGCGAAATGCGATAAGTAGTGTGAATTGCAGAA
TTCAGTGAATCATCGAATCTTTGAACGCACATTGCGCTCTTCGGTATTCCGAAGAGCATGCCTGCTTGATACCTGGAACA
AAAATGAAGGGAGGACCTCTGGTTCTGCCTTCACATCTGGACGCATTATTTCTCATGGCTAGTTCCTTGAGTCGTCCTAA
AATCAAGAGGGACCCGATGCATGTCGAACTCGGCTCGCCTGGCGAATGATAATACGTACCG
>ASV_35670
TAACTTTTAACAATGGATCACTTGGTTCTGGCATCGATGAAGAACGCAGCGAAATGCGATAAGTAATGTGAATTGCAGAA
TTCAGTGAATCATCGAATCTTTGAACGCACATTGCGCCCGCTAGTATTCTGGCGGGCATGCCTGTCTGAGCGTCATTTCA
CCAATCCCCCCGGCATTCGTGTCGGGGGGCTGTTGGGGATCGCCGACCGCCCCCGGGCGGGCGCCGTCCCCTAAACCTAG
TGGCAGCCTCGCCGCGGCCTCCCCTGCGTAGTAAACACTCTCGCAGGCGGAGCCACAGCGA
>ASV_35671
AACTTTTGGCAATGGATCTCTCGGCTTTCGTATCGATGAAGAACGCAGCAAATCGCGATATTTAATGTGATCTGCCTATA
GTGAATCATCAAATCTTTGAACGCATCTTGCACCCTATGGTATTCCGTAGGGTACATCTGTTTCAGTACCATTCAAACAT
CTCCCTCACTCCTATTTTTTTTATTAAAAGAGAGAATGAGATCAGAGATAAATTATAAATGGTCCTGGGTAAGCTGTGTA
TCAAGTCTTTTGACTTTTTACCTGACGGAATTTTATCACTACCCGCCCTTATATCTTAGCG
>ASV_35672
AACTTTCGGCAATGGATCACTTGGTTCTCGCATCGATGAAGAACGCAGCGAAATGCGATAAGTAGTGTGAATTGCAGAAT
TCAGTGAATCATCGAATCTTTGAACGCACATTGCGCCCACTGGTATTCCGGTGGGCATGCCTGTTCGAACGTCATCAAAC
CCCTCAGCAAGAGCCCTTTTTGGCCTCTCTGCTGGTCCTGCCTCAGGCCCCAGCCCTCGCGGCGACGGCCGAGGTGAAAC
CCAATGATGCTGACAGCCGTGTTGTCTTCGTGTAGTAAATCTTTTCTCATGGAAGCAGCTC
>ASV_35673
CCTGGAGAACTTTTAGCAACGGATCACTTGGTTCTCGCATCGATGAAGAACGCAGCGAAACGCGATAGGTAATGTGAATT
GCAGAATTCCGTGAATCATCGAATCTTTGAACGCACATTGCGCCTTCTGGTATTCCGGTAGGCATGCCTGTTTGAGCGTC
AGCAAAACACCCTCAGCTGAATTTTTGTTATTCAAGCTGGTCTTGGGTAGCGGATGCCGGTGGGAGATACTTCCTGCCTG
CGCCCTCCCTAAACTTGCTGCACGACCGCAAGCCCCTTCTAGCTAGGTCAATGGAGTGGTG
>ASV_35674
CCTGGAGAACTTTCGGCAACGGATCTCTTGGTTCTCGCATCGATGAAGAACGCAGCGAAATGCGATAAGTAGTGTGAATT
GCAGAATTCAGTGAATCATCGAATCTTTGAACGCACATTGCGCCTCCTGGTATTCCAGGGGGCATGCCTGTTCGAGCGTC
ATTTAGTAGACATCGAGCGAGTTTTGCCTCGCTTGGGCCTGGGGGATGGTTGAACCTCTCGGTGCACCCACCCCCGAAAT
ACAATGGCGGACAACCCACCCATGGAACTGCAGCGTAGTAAGTCATTCTTTCGCGAGCGGC
>ASV_35675
GAGTGGAACTTTCAACAATGGATCTCTTGGTTCTCGCATCGATGAAGAACGTAGCAAAGTGCGATAACTAGTGTGAATTG
CATATTCAGTGAATCATCGAGTCTTTGAACGCATCTTGCACCTGCTGGTATTCCAGCAGGTACGCCTGTTTCAGTATCAG
AAACAACTCTTCCCTTAAGATTTTTTTCTTAAGGGGACATTGAGGGTATCTGGCTTAGAAGTAAAATCTCTAGCCCGGAG
ACGCTTTAAATGACTAAAGGCCTGCAAGCCAAAGTTTGATTGCGCCTGAACTTTTTCTTAA
>ASV_35676
GAGTGGAACTTTTAACAACGGATCTCTTGGCTCTCGCAACGATGAAGAACGCAGCGAAATGCGATAAGTAATGTGAATTG
CAGAATTCCGTGAATCATCAAATCTTTGAACGCACATTGCGCTTCCTGGTATTCCGGGAAGCATGCCTGTTTGAGTATCA
GTTTCCAACTCACACCTAGCAGATTTGCTGGCTTGAATTCGTTTGAGTTAGCAAATTAGTTAGGAGCGTGGAATTGAGCT
ATTCCAAGAAGACTTTTTGTTTTCCTGGATGGCTTGAAACTGATTGTAGACCGGATAGCTT
>ASV_35677
GAGTGGAACTTTTAACAATGGATCTCTTGGCTCTCGCAACGATGAAGAACGCAGCGAAATGCGATAAGTAGTGTGAATTG
CAGAATTCAGTGAATCATCGAATCTTTGAACGCACATTGCGCTCCCTGGTATTCCGGGGAGCATGCCCGTTTCAGAATCA
TTAAAATCTCACAAACCTCGTTTTCTTCGGAGATCGGGAGGCGTGGATTTGGGAGCTTTTGCGGCTTTGCCTGCGATGCA
CCTGTAAATGATTGTGACGTGCGCCAATTGTCGTGTCAACTGGTCGTCCGAAGCGCAACAG
>ASV_35678
GAGTGGAACTTTCGGCAATGGATCTCTTGGCTCTAGCATCGATGAAGAACGCAGCGAAACGCGATATGTAGTGTGAATTG
CAGAATTCAGTGAATCATCGAATCTTTGAACGCACATGGCGCCTTCCAGTATCCTGGGAGGCATGCCTGTCCGAGCGTCG
TTTCAACCCTCGAGCCCTAGTGGCCCGGTGTTGGGGATCTACCTCTGTAGGCCCTTAAAAGCAGTGGCGGACCCGCGTGG
CCCTTCCTTGCGTAGTAATTTTCGCTCGCATCGGAGTCCCGCAGGCACCAGCCTCTAAACC
>ASV_35679
ATGAAACTTTCGGCAACGGATCACTTGGTTCCGGCATCGATGAAGAACGCAGCGAAATGCGATAATTAATGTGAATTGCA
GAATTCAGTGAATCATCGAGTCTTTGAACGCACATTGCGCCCCCTGGTATTCCGGGGGGCATGCCTGTCCGAGCGTCATT
GCTGCCCTCAAGCACGGCTTGTGTGTTGGGCTTCCGTCCCTGGCAACGGGGACGGGCCCAAAAGGCAGTGGCGGCACCAT
GTCTGGTCCTCGAGCGTATGGGGCTTTGTCACCCGCTCCCGTAGGTCCAGCTGGCAGCTAG
>ASV_35680
CGAAACTTTTGACAATGGATCTCTCGGTTCTCGCAACGATGACGAGCGCAGCGAAATGCGATACGTAATGTGAATTGCAG
AATTCAGTGAATCATCAAATCCTTGAACGCACCTTGCGCTCGCAGGTCCTCCTGCGAGCATGCCTGTTCCAGCATCGGTT
CATTACTCAAACAATTGAAACATATTTCGATATGCTTTTCAATGGTTTGGAGATGAGGCGTCAAATTGCGTCAAAGCGAT
TTGTCCCTTTTAATCGATCAGTGAAACTTTGTCGTACAACTCGCATAGAACAACATCTATG
>ASV_35681
CGAAACTTTTGACAATGGATCTCTTGGTTCCGGCATCGATGAAGAACGCAGCGAAATGCGATAAGTAATGTGAATTGCAG
AATTCCGTGAATCATCGAATCTTTGAACGCACATTGCGCCCTCTGGTATTCCGGGGGGCATGCCTGTTCGAGCGTCATTT
CAACCCCTCAAGCCCGGCTTGTGTGATGGACGACCGTCCGGCCCTCCCCGCCTTCGGGGAGGGGGGACGCGCCCGAAAAG
CAGTGGCCAGGCCGCGATTCCGGCTCCTGGGCGAATGGGCAACAAACCAGCGCCTTCAGGA
>ASV_35682
TAACTTTCAGCAATGGATCTCTTGGTTCTCGCAACGATGAAGAACGCAGCGAAATGCGATAAGTAGTGTGAATTGCAGAA
TTCAGTGAATCATCGAATCTTTGAACGCACATTGCGCTTCCTGGTATTCCGGGGAGCATGCCCGTTTCAGAATCAATAAA
AACCTCACCAAGCTCTGTGCTTCCGGGCACATGAGTGCAAGTGGACCTGGATTTTTGCGTTAGCAATCATCTTAAATACA
TTGTGTGTGCACCAATTGATGCGTCTTTTGGTTGTCCAAGTGCAACAGATTTATCTATTCC
>ASV_35683
TAACTTTTAACAACGGATCACTTGGCTCTCGCATCGATGAAGAACGCAGCGAAATGCGATAAGTAATGTGAATTGCAGAA
TTCAGTGAATCATCGAATCTTTGAACGCACCTTGCGCTCTTTGGTATTCCGAAGAGCATGCCTGTTTGAGTGTCATGAAA
ATATCAACCTTGACTTGGGTTTTGTGCTCTAGTCTCGGCTTGGAATTGGGTGCTTGCCGCTTTAACGAGCGGCTCACCTT
AAATGTATTAGCTGGATCTGTCTTTGAGACTTGGTTTGACTTGGCGTAATAAGTATTTCGC
>ASV_35684
TAACTTTTAGCAATGGATCACTTGGTTCTGGCATCGATGAAGAACGCAGCGAAATGCGATAAGTAGTGTGAATTGCAGAA
TTCAGTGAATCATCGAATCTTTGAACGCACATTGCGCCCTTTGGTATTCCTTAGGGCATGCCTGTTCGAGCGTCATTCAA
ACCTTCAAGCTCTGCTTGGTGTTGGGTGTCTGTCCCGCCCCCGGGCGCGGACTCGCCTCAAATTCATTGGCGGCCGGTAC
GTTGGCTTCGAGCGCAGCAGAAACGCGTACTCGAGCGCTGCGGATCGGCTCCCAGAAGCTA
>ASV_35685
CGAAACTTTTAGCAATGGATCACTTGGTTCTCGCAACGATGAAGAACGCAGCGAAATGCGATAAGTAGTGTGAATTGCAG
AATTCAGTGAATCATCAAATCTTTGAACGCACATTGCGCTTCCTGGTATTCCGGGGAGCATGCCCGTTTCAGAATCATTT
AATTCTCAAACTTCGTCTTTTGGGACGTAATGTTTGGATGTGACAAGTCTGATGATTATTTCTATCAGCAGTCTTGTTGA
AATTGATTGTGCATTCCGGTAAATCATTCCGGAAGCTTCAACTGCAACAGATTCATCTATT
>ASV_35686
CGAAACTTTCAACAACGGATCTCTTGGTTCCCGCATCGATGAAGAACGCAGCGAAACGCGATAGTTAATGTGAATTGCAG
AATTCAGTGAATCATCGAGTCTTTGAACGCACATTGCGCCCATTGGTATTCCTTTGGGCATGTCTGTTTGAGCGTCATTA
CAACCCTCAGCTAACCGCTGGTTTTGAGCCGGAACGGGTACCAACCCGCACCGGCTTTAAAGTTGTAAGCTCTGCTGGCC
GCTCTGCCTAACCAGAACATAGTAAAAACACTACTTGTTGGGGTGAAGCTAAGCGGTACAG
>ASV_35687
AACTTTCAACAATGGATCACTTGGTTCTGGCATCGATGAAGAACGCAGCGAAATGCGATAAGTAGTGTGAATTGCAGAAT
TCAGTGAATCATCGAATCTTTGAACGCACATTGCGCCCCTTGGTATTCCATGGGGCATGCCTGTTCGAGCGTCATTTGTA
ACCTCAAGCTTTGCTTGGTGTTGGGTGTTTGTCCCTGCCTTTTGTGCTGGGACTCGCCTTAAAGTAATTGGCAGCCAGTG
TTTTGGTGTAAAGCGCAGCACAATTTGCGATTTTACTCAGCATCCCTGGCAGCCATCAAGC
>ASV_35688
CCTGGAGAACTTTTGGCAATGGATCTCTTGGCTCTCGCATCGATGAAGAACGCAGCGAAATGCGATAAGTAATGTGAATT
GCAGAATTCAGTGAATCATCGAATCTTTGAACGCACCTTGCGCTCCTTGGTATTCCGAGGAGCATGCCTGTTTGAGTGTC
ATTTAATTCTCAACCCCACCAGTTTTTTGTGGCTGGCTTTGGTGGCTTGGATGTGGGAGAATATCTGCAGGCCTCATTTC
TTCATGGTTGAGGTCAGCTCTCCTGAAATGCATTAGCAGAACAGTCTGCGGTCTCCATCGC
>ASV_35689
CCTGGAGAACTTTTAACAATGGATCACTTGGTTCTGGCATCGATGAAGAACGCAGCGAAATGCGATAAGTAGTGTGAATT
GCAGAATTCAGTGAATCATCGAATCTTTGAACGCACATTGCGCCCATTGGTATTCCAATGGGCATGCCTGTTCGAGCGTC
ATTTGTACCCTCAAGCCTTGCTTGGTGTTGGGCGTTTGTCCTTTGGGACTCGCCTTAAAAGGATTGGCAGCCGGCATATT
GGTTCGGAGCGCAGCACAAATTGCGGTCTCTCCATGAATGTCGGCATCCATGAAGCCCACT
>ASV_35690
TGCGAAACTTTTAGCAATGGATCACTTGGTTCTGGCATCGATGAAGAACGCAGCGAAATGCGATAAGTAATGTGAATTGC
AGAATTCAGCGAATCATCGAATCTTTGAACGCACATTGCGCCTCCGGGTATTCCTGGAGGCATGCCTGTTCGAGCGTCGT
TTAAGACTATGAGGCTTTGCCTTGCGATGAGTCTTCGAACCTCTTACTAGAGGTTTGATCGCTTCAAACCCATTGGCGTC
TGAAGTTAGCCCGAGCACAGCAAAATGTGTCTTTGTGTGTTAATCTGACGGCTGCCGGTAA
>ASV_35691
TGCGAAACTTTCAGCAACGGATCACTTGGCTCTGGCATCGATGAAGAACGCAGCGAAATGCGATAAGTAGTGTGAATTGC
AGAATTCAGTGAATCATCGAATCTTTGAACGCACATTGCGCCCCTTGGTATTCCATGGGGCATGCCTGTTCGAGCGTCAT
CTACACCCTCAAGCACTGCTTGGTGATGGGCGTCTGTCCCGCCTCCGCGCGCGGACTCGCCCCAAAGGCATTGGCAGCGG
TCCTGACCGCCTCTCGCGCAGCACATTTGCGCTTCTCGAGGCATCGGAGGCCTGCGTCCAC
>ASV_35692
ATGAAACTTTTGACAACGGATCACTTGGCTCTCGCAACGATGAAGAACGCAGCGAAATGCGATACGTAGTGTGAATTGCA
GAATTCCGTGAATCATCAAATCTTTGAACGCAACTTGCACTCTGTTTCGGCAGAGTATGCCTGTTTGAGAATCTATATAA
CTCTTCCGACGTTTTGTTGGAGATTTGGGCGCTGTTTGCCCCTCTGGGGAAAACTCGCTTTAAACGTATAGCTTCGGGTG
CTGGGAATGTTGATTCTTAAACCAGAGAGATGAAGGGTTCGCCCACTTCCTTTGGCGCGAG
>ASV_35693
ATGAAACTTTTGACAATGGATCTCTTGGCTCTCGCAACGATGAAGAACGCAGCGAATTGCGATAAGTAATGTGAATTGCA
GAATTCAGTGAATCATCAAATCTTTGAACGCACATTGCGCTTTCTGGTACTCCGGAAAGCATGCCTGTTTGAGAATCGAT
AAATCAATCACTCTATTTTTGTGGTCAAACACAACTATTGTGTGGATATGAGTTTTTTGCATTGCAATAACTTTAAACAA
AATGTCAATGGCCTCCTTTGAAAGGGATGAGCTTGAGTGCATGAAAAGTAAAAAACTTCAA
>ASV_35694
CGAAACTTTTGGCAATGGATCACTTGGTTCCGGCATCGATGAAGAACGCAGCGAAATGCGATAAGTAATGTGAATTGCAG
AATTCCGTGAATCATCGAATCTTTGAACGCACATTGCGCCCCCTGGTATTCCGGGGGGCATGCCTGTTCGAGCGTCATTG
CAACCCTCAAGCTCGGCTTGTGTGATGGGCGACCGTCCTTCCCCTAGGGGCGGGACGCGTCCGAAAAGCAGTGGCTAGGT
CGCGATTCCGGCGCCTGAGCGAATGGGACTTCCACCGCTTCTAGGACCGGCCGGCACTTGG
>ASV_35695
GTAACTTTTAACAATGGATCTCTTGGCTCTCGCATCGATGAAGAACGCAGCGAAATGCGATAAGTAATGTGAATTGCAGA
ATTCAGTGAATCATCGAATCTTTGAACGCACCTTGCGCCCCTTGGTATTCCGAGGGGCATGCCTGTTTGAGTGTCATTAA
ATCCTCAACTTTCCAGATTTCTGGCAAAAGCTTGGACTTGGAGCGTGCCGGCGCCCTTTGCGGGGAGGTCGGCTCCTCTT
TAAATGCATTAGCGAACCCTTTGTGGATCAGCTTTGGTGTGATAATTATCTACGCCGCTGC
>ASV_35696
TAACTTTCGACAATGGATCTCTAGGTTCTCGCAACGATGAAGAACGCAGCGAATTGCGAAAAGTAATGTGAATTGCATAA
TTCCGTGAATCATCAAATCTTTGAACGCACCTTGCGCTAGCTGGAATTCCGGCTAGCATACCTGTTTGAGTATCTTTTAA
AAATCACCCTATGGTGGATATGGGTAATGTAAATCAACTTGCCTTAAAGATATAGTCCAAGTGGGCGTAATAGAGCTAAA
TACACTATTGCATCCCCCACAATCAACATTTAGATCTCAAATCAGGTGGGATTACCCGCTG
>ASV_35697
TAACTTTCGACAATGGATCTCTTGGTTCCCGCATCGATGAAGAACGCAGCGAAACGCGATAGGTAATGTGAATTGCAGAA
TTCCGTGAATCATCGAATCTTTGAACGCACATTGCGCCTTCTGGAATTCCGGTAGGCATGCCTGTTTGAGCGTCAGTAAA
CATCTCTCGGGCGAGTGGTTTTTCGCGAACCGCTTTTTTGTCCGGTTATGGGCGCTGGTGGCCCGCAGTGCCGTCCGCAG
CCCAAACACTGCGGAAGGACCCACCCGCCTTAAAAGTTGCAGCCCGCCCGCGCGGAACTAC
>ASV_35698
AACTTTTGGCAATGGATCACTAGGCTCTTGCATCGATGAAGAACGCAGTGAAATGCGATAAGTAATGTGAATTGCAGAAT
CTCGTGAATCATTGAATCTTTGAACGCACATTGCGCCCTATGGTATTCCGTAGGGCATGCCTGTCTGAGCGTCAGCTCGT
CTTCTCAAGCTCTTCTGCTTGGATAACATTGGGGAAGCAATACACGGTCGATTCGGGCTCTGTGTGCTCCCCAGAAATTT
ATAGGCGGTACGGTTCTAGCAAACCAGACGTAATAATTCTTTATATCGTCCTTTGTTTTGG
>ASV_35699
AACTTTCGACAATGGATCTCTTGGTTCCGGCATCGATGAAGAACGCAGCGAAATGCGATAAGTAATGTGAATTGCAGAAT
TCCGTGAATCATCGAATCTTTGAACGCACATTGCGCCCCTCGGTATTCCGGGGGGCATGCCTGTCCGAGCGTCATTGCAA
CCTTCAAGCGCGGCTTGTGTGTTGGGCTTCGTCCCCCGTGGACGGGCCTTAAAGGCAGTGGCGGCGCCCGAATCCGGTGC
CCGAGCGTATGGGAATTTTCTTTCCGCTCAACGTGGCCCGGCGGACGCTGGTCTTCTTAAC
>ASV_35700
GTAACTTTTAGCAACGGATCTCTTGGTTCTCGCAACGATGAAGAACGCAGCGAATTGCGATAAGTAATGTGAATTGCAGA
ATTCAGTGAATCATCAAATCTTTGAACGCACATTGCGCTTTCTGGTATTCCGGAAAGCATGCCTGTTTGAGAATCGATAA
TCACTCACCTTGTTCTTTTGATTTGGATTTATTCAAATCTTTGCACGGTGGATTTGGGACACTTGCCTTTTTTTAATAGC
AACGTCCTTAAAAAAAATGTTTGACCATTGTTTGCTGATGCAACCAAGGTTTTTGAGTGCA
>ASV_35701
TAACTTTCGGCAACGGATCACTTGGTTCTCGCATCGATGAAGAGCGTAGCAAATTGCGATAATTAGTGCGAATTGCAGAC
TTTGTGAATCATCGAGTTCTTGAACGCACCTTGCACCTAGTGGTTTATTCTACTAGGTACGGTTGTTTCAGTATCACAAA
ACTCAACAACCTATTCATTTGTTTGAATACGTGTTGGAGATGAGTCTTTTGGTCTTCTCGTTAAGACTAAATGACTTGAA
ATCTATTTACCAAAAATCTTGGATTTGCCAAGAGACTGGATCGTAATTGGTTTTAAATCTG
>ASV_35702
TAACTTTCGGCAATGGATCTCTTGGCTCTCGCAACGATGAAGAACGCAGCGAATTGCGATAAGTAATGTGAATTGCAGAA
TTCAGTGAATCATCAAATCTTTGAACGCACATTGCGCTCCTTGGTATTCCGGGGAGCATGCCTGTTTGAGAATCAATAAA
TCTCTCACCCGCCCGTTCTGTTTGACTCGTTCATTCGGGACGGTTAGGGTGGATTTGAGTCCTTTGCGTTCCTTCTGGAA
AGCAATGACTTTAAATTCAATGTCTGCAGCTTACCTTTTCGTGAGGGATGGCTTTGAGTGC
>ASV_35703
AACTTTTGGCAATGGATCTCTTGGCTCTCGCATCGATGAAGAACGCAGCGAAATGCGATAAGTAATGTGAATTGCAGAAT
TCAGTGAATCATCGAATCTTTGAACGCACCTTGCGCCCTTTGGTATTCCGAAGGGCATGCCTGTTTGAGTGTCATGAAAC
CTCACCCCACTTGGGTTTTTGCCTGAGCGGTGGTGTATTGGGTGTTGCCTTGCCAAAGGCTCGCCTTAAAAACATAAGCA
CCTTGGATGTAATACGTTTCATCCTTCTGGGTGGCTGATAACCCCACATATTCATGATCTG
>ASV_35704
AACTTTTGGCAATGGATCACTTGGTTCCCACATCGATGAAGAACGCAGCGAAATGCGATAAGTAATGTGAATTGCAGAAT
TCCGTGAATCATCGAATCTTTGAACGCACATTGCGCCCTCTGGTATTCCGGGGGGCATGCCTGTCCGAGCGTCATTGCAA
CCCTCAAGCGCGGCTTGTTGTTGGGCCCTCGTCCCCCGTGGACGTGCCCGAAAGGCAGTGGCGGTACCGTGCTCCGGTGC
CCGAGCGTATGGGCTTCACAACCCGCTCCGGGCCCGGCCGGCTCCGGCCTTCTGAATATCA
>ASV_35705
AACTTTTGGCAACGGATCACTTGGCTCTCGCAACGATGAAGAACGCAGCGAAATGCGATAAGTAATGTGAATTGCAGAAC
TTCGTGAATCATCAAATCTTTGAACGCACATTGCGCTCTATGGAAACATAGAGCATGCCTGTTTGAGTATCATTTTTAAC
CCACTCACAGTCGTAACTGTGGAATTTGATAGTCTTGAGGGTATCCACTCCCCCAAGTCTTTCGAAAATGATCCCAAAAT
GTTTTCAGTCTTTTACTTCTTTCTGGAAAGATAAGACTGGACCCAGTCACTATCCTGAATG
>ASV_35706
CCTGGAGAACTTTTGACAATGGATCTCTTGGCTCTCGCAACGATGAAGAACGCAGCGAAATGCGATAAGTAATGTGAATT
GCAGAATTCAGTGAATCATCGAATCTTTGAACGCACATTGCGCTTCCTGGTATTCCGGGGAGCATGCCCGTTTCAGAATC
ATTGAAAATCTCACGACCCCCTGTGTTTTCGGACACGGCGGCGAGTGGATATGGGTGCATTTGCTGAATGGCAAAGCATC
TTAAAAAGATTGTATGTGCATCGATCGGTTGACCGATTGGTTTCCAAAGTGCAACAGATTC
>ASV_35707
CCTGGAGAACTTTCGGCAACGGATCTCTTGGCTCCCGCAACGATGAAGAACGCAGCGAAATGCGATATGTAGTGTGAATT
GCAGAATTCAGTGAATCATCGAATCTTTGAACGCACATTGCGCTCTCTGGTATTCCGGGGAGCATGCTCGTTTCAGAATC
ATTAAAAATCTCAAAGAGATGGTCGTTGTTGACAACTTCCGTTTCTTTCGGATGTGAGCCGTTTTGTCATCTGGCAATGG
CTTGAAAATGATTGTGTTTGCACCAGCCACATGGCTCGGTTCTTAACAAGTGCAACAGATG
>ASV_35708
GAGTGGAACTTTCAACAACGGATCTCTTGGTTCTGGCATCGATGAAGAACGCAGCGAAATGCGATAAGTAATGCGAATTG
CAGAATTCAGTGAGTCATCGAATCTTTGAACGCACATTGCGCCCTGTGGTATTCCGCAGGGCATGCCTGTTCGAGCGTCA
TTTCAACCCTCAAGCTCTGCTTGGTGTTGGGCCACGCCCCCGCGGCCGGCCCCAAAGCTAGTGGCGGTGCCGTCTGGCTC
TAAGCGTAGTACATCTCTCGCTCTAGGGCCCGGCGGTTGCTTGCCAGAACCCACACTCTTT
>ASV_35709
GAGTGGAACTTTTGGCAACGGATCTCTTGGTTCTCGCATCGATGAAGAACGCAGCGAAATGCGATAAGTAGTGTGAATTG
CAGAATTCAGTGAATCATCGAATCTTTGAACGCACATTGCGCCTTCTGGTATTCCGGGAGGCATGCCTGTCCGAACGTCA
TCAAGTCTCTCGCCTGCATCTGTTGCTTGCAACGGAAGCCTAGGCGGCACATGGCAGATGGCCGCCTCTGTGTGGCCACT
GCCGAAATGCATCGGCAGACCCTTCACGGCTGCGATTGTGATAAGATTTTACTTACAATCG
>ASV_35710
TGCGAAACTTTTGGCAATGGATCTCTTGGTTCCCGCATCGATGAAGAACGCAGCGAAACGCGATAGTTAATGTGAATTGC
AGAATTCAGTGAATCATCGAGTCTTTGAACGCACATTGCGCCCATTGGTATTCCTTTGGGCATGTCTGTTTGAGCGTCAT
TACAACCCTCAGCTAACCGCTGGTTTTGAGCCGGAACGGGTACCAACCCGCACCGGCTTTAAAGTTGTAAGCTCTGCTGG
CCGCTCTGCCTAACCAGAACATAGTAAAAACACTACTTGTTGGGGTGAAGCTAAGCGGTAC
>ASV_35711
TGCGAAACTTTCGGCAATGGATCTCTTGGTTCTGGCATCGATGAAGAACGCAGCGAAATGCGATAAGTAATGTGAATTGC
AGAATTCAGTGAATCATCGAATCTTTGAACGCACATTGCGCCCATTAGTATTCTAGTGGGCATGCCTGTTCGAGCGTCAT
TACAACCCTTAAGCCTAGCTGCTTAGTGTTGGGAATTCACCGTAACTGGTGACTCCTCAAAGGTATTGGCGGAGTCGAGT
CGAACTCTGAGCGTAGTAATTCTTTTTCTCGCTTCTGAACTCCTCTCGGCGACAGCCACAA
>ASV_35712
ATGAAACTTTTGACAACGGATCACTTGGTTCTGGCATCGATGAAGAACGCAGCGAAATGCGATACGTAATGTGAATTGCA
GAATTCAGTGAATCATCGAATCTTTGAACGCACATTGCGCCCAGCAGCAATCTGCTGGGCATGCCTGTCCGAGCGTCATT
TCTGCCCTCGAGCGCGGTTCGCTTGCGAGCCGACGCCCGGTGTTGGGGCTCTGCGGGCTAGCCCCGCAGTCCCCGAAATG
TAGTGGCGGTCCCGCCGCGGCGCCCCCTGCGTAGTACTTTGTCTCGCATCGGGTCCCGGCG
>ASV_35713
CGAAACTTTTAGCAACGGATCTCTTGGCTCTCGCAACGATGAAGAACGCAGCGAAATGCGATATGTAATGTGAATTGCAG
AATTCAGTGAATCATCGAATCTTTGAACGCACATTGCGCTCCTTGGTATTCCGGGGAGCACACCTGTTTGAGTATCAATA
GTCTCTCACCCTCTATGATGTTTGTACTTCCTGACGACCCGTGTTGGGTAGTCGCTGATATGGGAATACAACGTCGTTAA
ATAGAGAATGGTGGATTTGGATGTTCTGTTTTTATTTTATACGAACAGTCATCTTAATTTA
>ASV_35714
GTAACTTTTGACAATGGATCTCTTGGTTCTGGCATCGATGAAGAACGCAGCGAAATGCGATAAGTAATGTGAATTGCAGA
ATTCAGTGAATCATCGAATCTTTGAACGCACATTGCGCCCGGTAGTATTCTGCCGGGCATGCCTGTTCGAGCGTCATTTC
AACCATCAAGCCCCAGCGCTTGTGTTGGGGGCCTGCGGCTGCCGCAGCCCCCTAAAAGCAGTGGCGGGCTCGCTATCACA
CCGAGTGCAGTAGTTCATCTTCTCTCCGGTCTTGTGAGGCGGGTTCCGGCCGTGAAACACC
>ASV_35715
TAACTTTCGACAATGGATCTCTTGGTTCTCCCATCGATGAAGAACGCAGCGAAATGCGATAAGTAATGTGAATTGCAGAA
TTCAGTGAATCATCGAATCTTTGAACGCACCTTGCGCCCTTGGGTATTCTCAAGGGCATGCCTGTTTGAGTGTCATAACA
TGTTCAGCTCTCAGCCTTTTTGAAAGAGAAGGTTGCTTGGAGTTGGTGATGGACGTTTTTTTGCCAGACCTTACCGTCTT
GCTCGTCTTAAATCGATCAGTGGAATCATCTTTTGAGTCCGGTCTGACTATGTGTGATAAT
>ASV_35716
CGAAACTTTTAACAACGGATCTCTTGGTTCTGGCATCGATGAAGAACGCAGCGAAATGCGATAAGTAATGCGAATTGCAG
AATTTCCGTGAGTCATCGAATCTTTGAACGCACATTGCGCCCACTGGTATTCCGGTGGGCATGCCTGTTCGAGCGTCATT
ATCCTCCCTCAAACCCCCGGGTTTGGTGTTGGGCCGCGTCGGCCTCGACCGTCGACGGGCCCCAAAGGCAATGACGGCGT
CCGTGGGACCCTCGGTGCAACGAGCTTTCTTCCAAGAAGCACGCGTCGAGTCTAAAGGACC
>ASV_35717
AACTTTTGACAATGGATCTCTTGGCTCTCGCAACGATGAAGAACGCAGCGAAATGCGATAAGTAATGTGAATTGCAGAAT
TCAGTGAATCATCGAATCTTTGAACGCACATTGCGCTCTTTGGTATTCCGGAGAGCATGCTTCTTTGAGAATCAGTAAAT
TCATCAACCCCAATGTTTTGGAATTTATTCCGAGATGTTGATGGTTGGATATGGGTCATTTGCCGTCTCACGACAGCAAT
AACCTGAAATTCAATGTCACGCTCCTTTGAACCGAAAGGTTTTGGGCAAACGCATGAATGA
>ASV_35718
AACTTTTAGCAACGGATCTCTTGGCTCTCGCAACGATGAAGAACGCAGCGAAATGCGATACGTAATGTGAATTGCTTTCC
GTGAATCATCGAATCTTTGAACGCACATTGCACTCCTCTGGAGTATGCCTGTTTGAGAATCTATAGTATTAATTCCTTGT
GATTTCATTCGTGAATGACCAAGGAGATATGAAGTTCCCATCTTTGGATGGGCTCTTTTAAATAGATTGCTACTAGTAAT
ATGAAAATGCTTGACATTTCTCTGTATCTATTAGAAAAGTATGTGTATGGAACCGTGGTTT
>ASV_35719
CCTGGAGAACTTTTGGCAATGGATCTCTTGGTTCTGGCATCGATGAAGAACGCAGCAAAATGCGATAAGTAATGTGAATT
GCAGAATTTCGTGAATCATCAAATCTTTGAACGCACATTGCGCCTTCTGGTAATCCGGGAGGCATGCCTGTCTGAGCGTC
ATTACACCATTCAAACCTTTTGCTTTTTGCTTAGTGGTTTGGTTTTGGAAGTAGGCAAGATTGGATTTTTAATCAAATTG
AGCCTCTTTTGTAATGTATTGACGAGTACCTATTGTCTTAGTTGTCGCAAGAAATTATTTT
>ASV_35720
CCTGGAGAACTTTCGACAATGGATCACTTGGTTCTCGCATCGATGAAGAACGTAGCAAACTGCGATAAGTAGTGTGAATT
GCATTTAGTGAATCATCGAATCTTTGAACGCACCTTGCACTCACTGGTATTCCGGTGAGTACGCCTGTTTCAGTATCATT
GAAAACACCACAATCAAAGATTTTTTTTTTTTTTTTGATTGGCTTTGGGCTTATTACAGTTTGATTTTTTAGAATCAAGC
GGCCTGGAATATATTGTCTGGCTAATTGCATCGTTGATGATCGCTATTAGACTTTGGCTTT
>ASV_35721
GAGTGGAACTTTTAGCAACGGATCACTAGGCTCTTGCATCGATGAAGAACGCAGTGAAATGCGATACGTAATGTGAATTG
CAGAATTTCGTGAATCATTGAATCTTTGAACGCACATTGCGCCCTATGGTATTCCATAGGGCATGCCTGTCTGAGCGTCA
GCTACCCCCACTCTCAAGCATTTTGCTTGGATAACTTTGGAGAAGCTATACTTGAGGTGTAGCTCTCCATAAAAGCATAG
GCAGTACGGAGGTTTTCTCTTGCTGAACGTAATATTATAAATGTCACGTTTGCTTGGGAGC
>ASV_35722
GAGTGGAACTTTCAGCAATGGATCACTTGGTTCCGGCATCGATGAAGAACGCAGCGAAATGCGATAAGTAATGTGAATTG
CAGAATTCCGTGAATCATCGAATCTTTGAACGCACATTGCGCCCCCTGGTATTCCGGGGGGCATGCCTGTTCGAGCGTCA
TTTCAACCCTCAAGCTCGGCTTGTGTGATGGGCGAACGTCTGACCCTCAGGGGCGGGACGCGTCCGAAAAGCAGTGGCTA
GGCCGCGACTCTGGCGCCTGAGCGAATGGGATTTCCAGCGCTTATAGGACCAGCCGGCACT
>ASV_35723
TGCGAAACTTTTAGCAACGGATCTCTTGGCTCTCGCAACGATGAAGAACGCAGCGAAATGCGATAAGTAATGTGAATTGC
AGAATTCAGTGAATCATCGAATCTTTGAACGCACATTGCGCTCTTTGGTATTCCGAAGAGCACGCCTGTTTGAGTATCGA
AAAAACCATCACGACCCTGTTCTTTGGAGTTCGCTCTTTTGGACATGAAAACGTGGAGTTGGGCTGTACCTGCTTTCGCG
AGCAGGTGGCCTCAAATGAGAGCGTTGGAAGCTGGATCTCCTCTACTGGGATCGCTGCCCG
>ASV_35724
ATGAAACTTTTGACAATGGATCTCTTGGCTCTCGCATCGATGAAGAACGCAGCGAAATGCGATAAGTAATGTGAATTGCA
GAATTCAGTGAATCATCGAATCTTTGAACGCACCTTGCGCCCCTTGGTATTCCGAGGGGCATGCCTGTTTGAGTGTCATT
AAATTCTCAACTTTTTGGATTTTCTTGAAAAATCTGATAAAGCTTGGATTTGGGGTGTGCTGGCTTATCACAGAGTCGGC
TCCTCTTTAAATGCATTAGTGAAGCCTTTGTGGATCAGCTTTGGTGTGATAATTATCTACG
>ASV_35725
CGAAACTTTCGACAATGGATCTCTTGGCTCTCGCATCGATGAAGAACGCAGCGAAATGCGATACGTAATGTGAATTGCAG
ATTCCGTGAATCATCGAATCTTTGAACGCAAATTGTACTTTCCAGTAATCTGGGGAGTATGCTTGGTTGAGGGTCATTAA
AATAACATTCGTGAATTTTTTCGCGGATTTGAGTTTTCCAGTATTCATTATAATGATAAATGTTGGTGACTTTAAAATTA
TTTATAACTTGGTACAAGTTGAAAACGTTCTATATGTGTGGTTCGCTGACAACTTGTCCAT
>ASV_35726
CGAAACTTTTAGCAATGGATCTCTTGGTTCTGGCATCGATGAAGAACGCAGCGAAATGCGATAAGTAGTGTGAATTGCAG
AATTCAGTGAATCATCGAATCTTTGAACGCACATTGCGCCCCTTGGTATTCCATGGGGCATGCCTGTTCGAGCGTCATTT
GTACTCTCAAGCCTTGCTTGGTGTTGGGTGATTGTCTTTGCTATGCCTAGACTCGCCTTAAATGTATTGGCAGCCGATAT
ATTGGTTTGAAGCGCAGCACTTACCGCGTTCAAGCTTACTCTATCAGCAACCATGAAGCTC
>ASV_35727
CGAAACTTTCAACAATGGATCACTTGGCTCTCGCATCGATGAAGAACGCAGCGAAATGCGATAAGTAATGTGAATTGCAG
AATTCAGTGAATCATCGAATCTTTGAACGCACCTTGCGCTCCTTGGTATTCCGAGGAGCATGCCTGTTTGAGTGTCATTA
AATTCTCAACTTCATCATTTTTGTTGAAGCTTGGATATGGGGGTTGTGCCGAACACTTTGGTGGTCTGCTCCCCTTAAAT
GAATTAGCGAGTTCAAACTGAGTTCCGTCTATTGGTGTGATAATTATCTACGCTGTGGATT
>ASV_35728
GTAACTTTCAGCAACGGATCACTAGGCTCTCGCAACGATGAAGAGCGCAGCGAAATGTGATACTTAATGTGAATTGCAGA
ATACCGTGAATCATCGAAATCTTGAACGCATACTGCGCCTGAGAGTCATCTCTTAGGCATGCCTGTTAGAGTGTCAGTTA
TCATATCAATCTAGCCGAAATGGCTGGGACTTTGGTGGTACATGGAGTAAAATCCGTTTTCCGCTTAAATTATAGTGTTT
TTAGGCCAAGCGTTTCCAAAACTACCTGCTTGCCGTGAACTGTTAATAGTACCCATAAAAA
>ASV_35729
AACTTTCAGCAACGGATCTCTAGGCTCTTGCATCGATGAAGAACGCAGTGAAATGCGATAAGTAATGTGAATTGCAGAAT
CTCGTGAATCATTGAATCTTTGAACGCACATTGCGCCCTATGGTATTCCGTAGGGCATGCCTGTCTGAGCGTCAGCTCGT
CTTCTCAAGCTCTTTTGCTTGGATAACATTAAGGAAGCATGTTCTCTGTAACTTGCTCCTTAGAAATTCATAGGCGGTAC
GGTTCTAGCAAACCAGACGTAATAATACTCTTATATGTCGTCCTTTGTATAGTGCTGTTGC
>ASV_35730
GTAACTTTTAACAATGGATCACTTGGTTCTGGCATCGATGAAGAACGCAGCGAAATGCGATAAGTAATGTGAATTGCAGA
ATTCAGTGAATCATCGAATCTTTGAACGCACATTGCGCCCGCTAGTATTCTGGCGGGCATGCCTGTCCGAGCGTCATTTC
AACCCTCGGGAGCCCCTTTGCGGGGGCTGCCGGTGTTGGGGATCGCCCGCCGCCACGGTGGACGTCCCCTAAAACGATTG
GCGGTCTCGCTGTAGCCTCCTCTGCGCAGTAGCACTTGTTCTCGCAGGCGGAGCGCGGCGC
>ASV_35731
TAACTTTTAACAATGGATCTCTTGGTTCTGGCATCGATGAAGAACGCAGCGAAATGCGATAAGTAATGTGAATTGCAGAA
TTCAGTGAATCATCGAATCTTTGAACGCACATTGCGCCCACTAGCATTCTGGTGGGCATGCCTGTTCGAGCGTCATTTCA
ACCCTTGAGCCCTCGTTGCTTAGCGTTGGGAGCCTACAGCACTCGCTGTATCTCCTCGAAGTTAGTGGCGGAGTCTGGTC
TTACAGCTCTAGACGTAGTAAAATCTTTTTCTCGTCTGCAGTTGGGCCGGTCCCTTGCCGT
>ASV_35732
TAACTTTTAGCAATGGATCACTTGGCTCTCGCAACGATGAAGAACGCAGCGAAATGCGATACGTAGTGTGAATTGCAGAA
TTCAGTGAATCATCGAATCTTTGAACGCACATTGCGCTCCCTGGTATTCCGGGGAGCATGCCCGTTTCAGAATCATTCCA
ACCTCACCCCCCCGCACGTTCCAACACCTTGCGGGTGGGTGGAAATGGATGCAATGCCCCGGCATGCGTCTGAAACCCAT
TGTTTGTCGGGGCCGGAGCTATCAGCCTTTGGGGCCTGCACAGTGCGACAGATGCAACTTC
>ASV_35733
AACTTTTAACAATGGATCACTCGGCTCTCGCATCGATGAAGAACGTAGCGAAATGCGATACTTGGTGTGAATTGCAGAAT
CCCGTGAACCATCGAGTCTTTGAACGCAAGTTGCGCCCCAAGCCTTCTGGCCGAGGGCACGTCTGCCTGGGCGTCACAAA
TCGTCGTCCCCCTCACGAAATTTTGCGAGTGCGGGACGGAAGCTGGTCTCCCGTGTGTTACCGCACGCGGTTGGCCAAAA
TCTGAGCTGAGGATGCTGGGAGCGTCCCGACATGCGGTGGTGATGTAAAGCCTCTTCATAT
>ASV_35734
AACTTTTAACAATGGATCTCTTGGTTCTGGCATCGATGAAGAACGCAGCGAAATGCGATAAGTAATGTGAATTGCAGAAT
TCAGTGAATCATCGAATCTTTGAACGCACATTGCGCCTATTAGTATTCTAGTAGGCATGCCTGTTCGAGCGTCATTTCAA
CCCTCAAGCCCTGGTTGCTTGGTGTTGGGAGCTTGCCGTGAAACGCAACTCCTCAAAGCTAGCTGGCAGAGTCGGGATGC
ACTCTAAGCGTAGTAAGCTTGATAGCCTCGCTTCTGCAGTTGTCCCGGCCGTCTCGCCATA
>ASV_35735
CCTGGAGAACTTTTAGCAACGGATCACTTGGTTCTCGCATCGATGAAGAACGCAGCGAAATGCGATAAGTAGTGTGAATT
GCAGAATTCCGTGAATCATCGAATGTTTGAACGCACATTGCGCCTTCCGGCATTCCGGAAGGCATGCCTGTTCGAGCGTC
ATCGAAAACCCCCTCAGGCTTGGATTTATTCCAGTTTGGTATTGGACGTGGAGCTGTTACATGCAGTTCCCATCCGAAAT
TCATTGGCAAAGTTGTCTGTATCATCCAGTGTAGTAATAAACATTATGTTTCACTAATGGT
>ASV_35736
CCTGGAGAACTTTTAGCAACGGATCACTTGGCTCTCGCAACGATGAAGAACGCAGCGAATTGCGATAAGTAATGTGAATT
GCAGAATTCAGTGAATCATCAAATCTTTGAACGCACATTGCGCTTTCTGGTATTCCGGAAAGCATGCCTGTTTGAGAATC
GATCAACACTCACCACTCTGATTATTTAATCCGCGAGCTTTATGCCTGATTTATTTCTGGCTTAGACTTGCGTGACTTTA
GTTGGAATGGTGGATTTGGGTTATTTGCAAATTTTTGCAATGACCTTCAATTCAATGTATG
>ASV_35737
CCTGGAGAACTTTTAACAATGGATCACTTGGTTCTGGCATCGATGAAGAACGCAGCGAAATGCGATAAGTAATGTGAATT
GCAGAATTCAGTGAATCATCGAATCTTTGAACGCACATTGCGCCCGCCAGCATTCTGGCGGGCATGCCTGTTCGAGCGTC
ATTTCAACCCTCGACTTCCCTTTGGGGAAATCGGCGTTGGGGACTGGCAGCATACCGCCGGCCCCGAAATGGAGTGGCGG
CCCGTCCGCGGCGACCTCTGCGTAGTAATCCAACCTCGCACCGGAACCCCGACGTGGCCAC
>ASV_35738
GAGTGGAACTTTTGGCAACGGATCTCTTGGCTTGCTCATCGATGAAGAACGCAGCGAAATGTGATAAGTAATGTGAATTG
CAGAATTCAGTGAATCATCGAATCTTTGAACGCACCTTGCGCTCCCTGGTATTCCGGGGAGCATGTCTGTTTGAGTGTCA
TGAACTCTTCAACCCACCAGTTTCTTGTAGACTGATTGGTGTTTGGATTTTGAGCGTTGCTGGTCTTCGGATCTAGCTCG
TTCGTAATAAATTAGCATCTCTAATTCGAACTCGGATTGACTCAGTGTAATAGACTATTCG
>ASV_35739
GAGTGGAACTTTCAACAATGGATCTCTTGGTTCCGGCATCGATGAAGAACGCAGCGAAATGCGATAAGTAATGTGAATTG
CAGAATTCCGTGAATCATCGAATCTTTGAACGCACATTGCGCCCCCTGGCATTCCGGGGGGCATGCCTGTCCGAGCGTCA
TTTCTGCCCTCCAGCCCGGCTGGGTGTTGGGTGTTGTCCCCCCGGGGACACGCCCCAAAGGCAGTGGCGGCGCCGCGTCG
GGTCCTCGAGCGTATGGGGCTTTGTCACCCGCTCGGGACGGACTCGTCGGCGCTGGTCTTC
>ASV_35740
TGCGAAACTTTTGGCAACGGATCTCTTGGTTCTGGCATCGATGAAGAACGCAGCGAAATGCGATAAGTAATGTGAATTGC
AGAATTCAGTGAATCATCGAATCTTTGAACGCACATTGCGCCCTCTGGTATTCCGGGGGGCACACCTGTTCGAGCGTCAT
TACAACACTCAAGCTCTGCTTGGTATTGGGCGCCCGCCCGCTACGGGCGCGCCTTAAACTCCTCGGCGTCGCCGTCCGTC
TTTAAGCGCAGCGAGATTTTTCCAGCGTTTTCAAAGCCGGGCCTCGACCGCCGGAGAACCA
>ASV_35741
TGCGAAACTTTTGGCAACGGATCTCTTGGTTCTGGCATCGATGAAGAACGCAGCGAAATGCGATAAGTAATGTGAATTGC
AGAATTCAGTGAATCATCGAATCTTTGAACGCACATTGCGCCCGCCAGTATTCTGGCGGGCATGCCTGTTCGAGCGTCAT
TTCAACCCTCAGGCCCCCAGTGCCTGGCGTTGGGGATCGGCGTGGGCTGGCAATCCTCCGGGGTTGCCTCGCCTGCCGGC
CCCGAAATTCAGTGGCGGTCTCGCTGTAGTCCCCCTCTGCGTAGTAGCACAACTCGCATTG
>ASV_35742
ATGAAACTTTTAGCAATGGATCACTTGGTTCTGGCATCGATGAAGAACGCAGCGAAATGCGATAAGTAATGTGAATTGCA
GAATTCAGTGAATCATCGAATCTTTGAACGCACATTGCGCCCGCTAGTATTCTGGCGGGCATGCCTGTTCGAGCGTCATT
TCAACCATCAAGCCCTTAGCTTGTGTTGGGGGCCTGCGGCTGCCGCAGCCCCCGAAATGCAGTGGCGGGCTCGTTGTCAC
ACCGAGTGCAGTAATTTATTCTTCTCTCCGGGGCGTGGCGGCGGGTTCCGGCCGTGAAACT
>ASV_35743
TAACTTTTGACAACGGATCACTTGGCTCTCGCAACGATGAAGAACGCAGCGAATTGCGATAAGTAATGTGAATTGCAGAA
TTCAGTGAATCATCAAATCTTTGAACGCACATTGCGCTCCCTGGTATTCCGGGGAGCATGCCTGTTTGAGAATCAATAAA
TCTCTCATCAAACAATCTGCTTGGCTAACGCTGATCAGAGCGTGAGGTGGATTTGAGTCCTTTGCGTTCTCACGAACACA
ATGACTTTAAATTAAATGTCTGCAGCTTTCTCCTTGGTGAGGAATTGCTTTGAGTGCATGA
>ASV_35744
CGAAACTTTTAACAATGGATCTCTTGGCTCTCGCAACGATGAAGAACGCAGCGAAATGCGATAAGTAGTGTGAATTGCAG
AATTCAGTGAATCATCGAATCTTTGAACGCACATTGCGCTTCCTGGCATTCCGGGAAGCATGTCCGTTTCAGAATCATTA
AGAACATCTCGCCATCTCTGGTGGTGGACGATGGACAGTTTGAGCTTTCCAAAAGTTCAATTGTCTGAAAATGATTGTAC
GTGCTCCGGCTATTGTTGGCCAGCTCTATAGGTGCAACAAGAATTAGTTTCTATTCATCTC
>ASV_35745
CGAAACTTTTGACAATGGATCTCTTGGCTCTCGCAACGATGAAGAACGCAGCGAAATGCGATAAGTAATGTGAATTGCAG
AATTCAGTGAATCATCGAATCTTTGAACGCACATTGCGCTCTTTGGTATTCCGGAGAGCATGCCTGTTTGAGAATCAGTA
AATTCATCAACCCAAGGACTTTGGAATTTATTCCTCGGTCTGGAAGTTGGATATGGGCGTTTTGCTGCCTCTGGCAGCAA
TAGCCTGAAATTTAATGTTACGCTCCTTTGGACTGAGAAGTCTCGGGCAAACGCATGAATG
>ASV_35746
CGAAACTTTCAGCAATGGATCACTTGGCTCTCGCATCGATGAAGAACGCAGCGAAATGCGATAAGTAATGTGAATTGCAG
AATTCAGTGAATCATCGAATCTTTGAACGCACCTTGCGCCTTTTGGTATTCCGAAAGGCATGCCTGTTTGAGTGTCATGA
AATCTCAATCCCCCCGGGTTTTCTGAACCCGAGGTGGACTTGGACATGGGTGTCTGCCGTCTTGTACGGCTCGCCTTAAA
TGACTCAGTGGGATCTTCAGCATCCGTGGCAGACGTAATAAGTTTCGTCTCGTCCCTTGCT
>ASV_35747
CGAAACTTTCGGCAACGGATCTCTTGGCTCTCGCAACGATGAAGAACGCAGCGAAATGCGATAAGTAGTGTGAATTGCAG
AATTCAGCGAATCATCGAATCTTTGAACGCACATTGCGCTCTCTGGTATTCCGGAGAGCATGCCTGTTTCAGAATCGGCA
ACATTTCCTCTTGTTCACATGGGTGATCCGCAAAGGATTGTCTTTGGGAGCAAGGACTTTGGATGTTTTTCTGTAAACAA
AATCATCTTGAATGCATTTGTGGGTGTTCGGATGTCCCGAGGTTCCTTAACTGGAACTGGC
>ASV_35748
CGAAACTTTTAACAACGGATCACTTGGTTCTGGCATCGATGAAGAACGCAGCGAAATGCGATAAGTAATGTGAATTGCAG
AATTCAGTGAATCATCGAATCTTTGAACGCACATTGCGCCCCCCGGTATTCCGAGGGGCATGCCTGTTCGAGCGTCATTA
TAACCTATCCAGCCCTGCTGGGTCTTGGGCCTGCCGCCTGGCGGGCCCCAAAGCCAGTGGCGACGCCGCCCGGCGCCGGA
GCGTAGTAATATACCCTCGCTACCGGCCCAGGTGCGCGCTTGCCAGCGACCCCATTCTACG
>ASV_35749
AACTTTTGACAACGGATCTCTTGGTTCTGGCATCGATGAAGAACGCAGCGAAATGCGATAAGTAATGTGAATTGCAGAAT
TCAGTGAATCATCGAATCTTTGAACGCACATTGCGCCCATTAGTATTCTTTTGGGCATGCCTGTTCGAGCGTCATTTCAA
CCCTTAAGCCTCGCTGCTTAGCGTTGGGAGCCTACCGCCCCGTGCGGTAGCTCTCTAAAACCAGTGGCGGAGTCGGTTCG
CTCTGAGCGTAGTAATTTTCTTCTCGCTCCTGCAGTCGTATCGTCCCCTGCCGTAAAACCC
>ASV_35750
AACTTTCGACAATGGATCACTTGGCTCTCGCATCGATGAAGAACGCAGCGAAATGCGATAAGTAATGTGAATTGCAGAAT
TCAGTGAATCATCGAATCTTTGAACGCATCTTGCGCTCCTTGGTATTCCGAGGAGCATGCCTGTTTGAGTGTCATTATAT
TCTCAACTCTCTGATACCTTGTTGTAAAGGAGAGCTTGGATTGTGGAGGTTTGCTGGTCACTCCCTTGGGGTCAGCTCCT
CTGAAATGCATTAGCGGAACCGTCTGCGATCTGCCACAAGTGTGATAACTTATCTACACTG
>ASV_35751
CCTGGAGAACTTTCAACAATGGATCTCTTGGTTCTCGCATCGATGAAGAACGCAGCGAAACGCGATAGGTAATGTGAATT
GCAGAATTCCGTGAATCATCGAATCTTTGAACGCACATTGCGCCTGCTGGTATTCCGGTAGGCATGTCTGTTTGAGCGTC
AGCAAAAACCACTCAACAGTTTTATTACTGTTGGTTATGGGCTGCGGAGGACTAGCTTGATGGCTGCTCCCACCTTAAAC
TTGCTGCACGACCGCAAGCTTATGCTAGGTTTATTGGAGTGGTGTTTACATTTTTATTCCT
>ASV_35752
CCTGGAGAACTTTTAACAATGGATCACTTGGTTCTGGCATCGATGAAGAACGCAGCGAAATGCGATAAGTAGTGTGAATT
GCAGACTTTAGTGAATCATCGAATCTTTGAACGCACATTGCGCCCCTTGGTATTCCATTGGGCATGCCTGTTCGAGCGTC
ATTTACACCCTCAAGCTACGCTTGGTGTTGGGCGTCTGTCCCCGCTTTTAGCGAGGACTCGCCCCAAATCCATTGGCAGC
GGCATCGCCGGCTTCTCGCGCAGCACATTGCGCTCAAGAAGGCTCCCGGCGGGCTCGCGTC
>ASV_35753
GAGTGGAACTTTCGGCAATGGATCACTCGGCTTTCGTATCGATGAAGAACGCAGCAAATCGCGATATGTAGTGTGATCTG
CCTATAGTGAATCATCAAATCTTTGAACGCATCTTGCACCTTATGGTATTCCATAAGGTACGTCTGTTTCAGTACCACTA
AAATATCTCTTGGCCACTTTTTTTCTCTCACATAATCACTCACTCTCTCTTTATGAGGGAGTAAAGTGGGGGGTGCGGGT
GAAGGAGTAAGTCAAGACGATAAGGTTGTTACTGGTTCTGGTGATGTTCGCATCATTCTCA
>ASV_35754
GAGTGGAACTTTTGACAACGGATCTCTTGGCTCTCGCAACGATGAAGAACGCAGCGAAATGCGATACGTAGTGTGAATTG
CAGAATTCCGTGAATCATCAAATCTTTGAACGCAACTTGCACTCTGTTTCGGCAGAGTATGCCTGTTTGAGAATCTATAT
AACTCTTCCGACGTTTTGTTGGAGATTTGGGCGCTGTTTGCCCCTCTGGGGAAAACTCGCTTTAAACGTATAGCTTCGGG
TGCTGGGAATGTTGATTCTTAAACCAGAGAGATGAAGGGTTCGCCCACTTCCTTTGGCGCG
>ASV_35755
TGCGAAACTTTTAACAATGGATCTCTTGGCTCCTGCATCGATGAAGAACGCAGCGAAATGCGATAATTAATGTGAATTGC
AGAATTCAGTGAATCATCGAGTCTTTGAACGCACATTGCGCCCCATGGCATTCCGTGGGGCATGCCTGTCTGAGCGTCAG
CAACACCACTCAAGCATTGCTTTATTGCATTGCCTGGACTGTATCAGGGAAGCGGCTTGGTTTACGTCAACTGCCCTCTG
AAAAGTGATAGATGGTCAGGATGTCATCCTATGCCTAACGTTATATGATTTCGGTCGTTCG
>ASV_35756
GTAACTTTTAGCAATGGATCTCTTGGTTCTGGCATCGATGAAGAACGCAGCGAAATGCGATACGTAGTGTGAATTGCAGA
ATTCAGTGAATCATCGAATCTTTGAACGCACATTGCGCCCTTTGGTATTCCAAAGGGCATGCCTGTTCGAGCGTCATTTG
TACCCTCAAGCTTTGCTTGGTGTTGGGCGTCTTTGTCTCTCACGAGACTCGCCTTAAAATGATTGGCAGCCGACCTACTG
GTTTCGGAGCGCAGCACAATTCTTGCACTTTGAATCAGCCTTGGTTGAGCATCCATCAAGA
>ASV_35757
TAACTTTTGGCAATGGATCTCTTGGTTCTGGCATCGATGAAGAACGCAGCGAAATGCGATAAGTAGTGTGAATTGCAGAA
TTCAGTGAATCATCGAATCTTTGAACGCACATTGCGCCCCTTGGTATTCCATGGGGCATGCCTGTTCGAGCGTCATTTGT
ACCCTCAAGCCTTGCTTGGTGTTGGGTGATTGTCTTTGCTATGCCTAGACTCGCCTTAAATTTATTGGCAGCCGACATGT
TAGTTTGGAGCGCAGCACAATTTGCGGTTTGAGCTTACCATGTTAGCAACCATTAAGCCCT
>ASV_35758
TAACTTTCGGCAATGGATCTCTTGGTTCTGGCATCGATGAAGAACGCAGCGAAATGCGATAAGTAGTGTGAATTGCAGAA
TTCAGTGAATCATCGAATCTTTGAACGCACATTGCGCCCCTTGGTATTCCATGGGGCATGCCTGTTCGAGCGTCATTTGT
ACCCTCAAGCTCTGCTTGGTGTTGGGTGTTTGTCCTCTCCTTTGCGTTTGGACTCGCCTTAAAGCAATTGGCAGCCAGTG
TTTTGGTATTGAAGCGCAGCACATTTTGCGATTCTAGCCTGTAAATACTAGCATCCAGTAA
>ASV_35759
AACTTTCAACAACGGATCACTTGGTTCTGGCATCGATGAAGAACGCAGCAAAATGCGATAAGTAATGTGAATTGCAGAAT
TTCGTGAATCATCAAATCTTTGAACGCACATTGCGCCTTCTGGTAATCCGGGAGGCATGCCTGTCTGAGCGTCATTACAC
CATTCAAACCTTTTGCTTTTTGCTTAGTGGTTTGGTTTTGGAAGTAGGCAAGATTGGATTTTTAATCAAATTGAGCCTCT
TTTGTAATGTATTGACGAGTACCTATTGTCTTAGTTGTCGCAAGAAATTATTTTTGTCAAC
>ASV_35760
GTAACTTTCGACAATGGATCTCTTGGTTCCGGCATCGATGAAGAACGCAGCGAAATGCGATAAGTAATGTGAATTGCAGA
ATTCCGTGAATCATCGAATCTTTGAACGCACATTGCGCCCTCTGGTATTCCGGGGGGCATGCCTGTCCGAGCGTCATTGC
AAACCCTCAAGCCCGGCTTGTCTGATGGGTCCTTCGTCCGTCCCTTAGGGGGTGGACGGGCCCGAAACGCAGTGGCGGCG
TCGCGGTAATCCGATCAGCCAGAGCGTATGGGGACTCTTCGTCACACGCTCCCGGCGCGGG
>ASV_35761
TAACTTTTGACAACGGATCTCTTGGTTCTGGCATCGATGAAGAACGCAGCGAAATGCGATAAGTAATGTGAATTGCAGAA
TTCAGTGAATCATCGAATCTTTGAACGCACATTGCGCCCTCTGGTATTCCGGGGGGCACATCTGTTCGAGCGTCATTACA
ACCCTCAAGCTCTGCTTGGTATTGGGCGTCTTCGTCTCGCATTTACGCGGACGCGCCTTAAAGCCCTCGGCGGTCTATAC
CGGCTTCAAGCGTAGCAAAAAACCCTCGCTTCTGGAGTCTCGGTGTAGGTCTTGCCGCATG
>ASV_35762
CCTGGAGAACTTTTAGCAATGGATCTCTTGGCTCTCGCAACGATGAAGAACGCAGCGAATTGCGATAAGTAATGTGAATT
GCAGAATTCAGTGAATCATCGAATCTTTGAACGCACATTGCGCTCCTGGGTATTCCCGGGAGCACGCCTGTTTGAGAATC
GATAAACTCCTCTCGGGTTTTATAAAGTTTGCTTTGACTTTTTTTATTAAAGGTCCTTGCCGACTTTTGACCTGACGGAT
GTGGGTCTCATTTGAACTGTTTGCCTTGTTGCAAACGAAACAATGACCTGAAATCGAATGT
>ASV_35763
CCTGGAGAACTTTTGGCAATGGATCACTTGGCTCTGGCATCGATGAAGAACGCAGCGAAATGCGATAAGTAATGCGAATT
GCAGAATTCAGTGAATCATCGAATCTTTGAACGCACATTGCGCCCGCTAGTATTCTGGCGGGCATGCCTGTCTGAGCGTC
ATTTCAACCCTCGCCCCCGGCTTTTGCTGGGAGCGGTGTTGGGGATCGGCCGCCCGTCACTGGGAGGCCGGCCCCGAAAT
AGAGTGGCGACCACGCCGTGTGCTCCTCTGCGTAGTAGTAAATCACCTCGCAGGCGGACAG
>ASV_35764
CCTGGAGAACTTTTAGCAATGGATCACTTGGTTCTGGCATCGATGAAGAACGCAGCGAAATGCGATAAGTAATGCGAATT
GCAGAATTCCAGTGAGTCATCGAATCTTTGAACGCACATTGCGCCCTTTGGTATTCCGAAGGGCATGCCTGTTCGAGCGT
CATTATCACCCCTCAAGCCCTGTGCTTGGTGTTGGACGGCTTGGTCGCGTCACCGCGACCCCCCCTAAAGACAATGACGG
CGGCCTGTGGTTCCCCCGGTACACTGAGCTTTTAACTGAGCACGTATTGGGATAAGGGCAC
>ASV_35765
TGCGAAACTTTTAACAATGGATCTCTTGGTTCCAGCATCGATGAAGAACGCAGCGAAATGCGATAAGTAATGTGAATTGC
AGAATTCCGTGAATCATCGAATCTTTGAACGCACATTGCGCCCCCTGGTATTCCGGGGGGCATGCCTGTCCGAGCGTCAT
TTCAAACCCTCAAGCGCGGCTTGTGTGATGGGCCACACGCCCCTGTAACAAGGGACGGGCCCCAAATGGAGTGTGCGGCG
CGGTGCGCTTAGCTGCAGTGTATGGGAACCTCTCACACTCGCGGTGCGTCCCCGCGCTCGC
>ASV_35766
ATGAAACTTTCAGCAACGGATCACTTGGCTCTCGCATCGATGAAGAACGCAGCGAAATGCGATACGTAATGTGAATTGCA
GAATTCAGTGAATCATCGAATCTTTGAACGCACATTGCGCTCTCTGGTATTCCGGAGAGCATGCTTGTTTGAGTATCAGT
AAACACCTCAATTTCATGATTCTTAATTTTGAAATTGGACTTGAGCAGATCCCAACGTACATTTAACTGTGTGGAGGGTT
GCTTCAAATGCAGGTGCAGCCGATCATTCTTCTGGGCTAAAAGCATTATCTAGTTAATCCC
>ASV_35767
ATGAAACTTTTGGCAATGGATCTCTTGGTTCTGGCATCGATGAAGAACGCAGCGAAATGCGATAAGTAATGTGAATTGCA
GAATTCAGTGAATCATCGAATCTTTGAACGCACATTGCGCCCGCCAGTACTCTGGCGGGCATGCCTGTCCGAGCGTCATT
TCAACCCTCAAGCCCCAGCGGTTTGGTGTTGGGCATCGGCCGTCCTCTGCGGCGGCCGTGCCCCAAATACAGTGGCGGAC
TCGCTGTTGCCTCCTCTGCGTAGTAATTACACCTCGCACCGGATAGACACGAAGTCCACGC
>ASV_35768
CGAAACTTTTGACAATGGATCACTTGGTTCCCGCATCGATGAAGAACGCAGCGAAACGCGATAGTTAATGTGAATTGCAG
AATTCAGTGAATCATCGAGTCTTTGAACGCACATTGCGCCTTTTGGTATTCCGAGAGGCACGTCTGTTCGAGCGTCAGTA
AAACCCTTCCGGACCGGCGGTTTTTTTGCGAAACCTGCCTGGCCTCGGGACCCTGGCGTGGGGAAGTGACCGCCGCTGTG
CTCTCGTGGCCGGCGAGCCTGGGTCGTCCCCCGCTTAAACGCGAAGAAAGCTAGCGGGCAC
>ASV_35769
CGAAACTTTTGGCAATGGATCTCTTGGCTCTCGCAACGATGAAGAACGCAGCGAAATGCGATAAGTAATGTGAATTGCAG
AATTCAGTGAATCATCGAATCTTTGAACGCACATTGCGCTCTTTGGTATTCCGGAGAGCACGCTCGTTTGAGAATCAGTA
AATTCATCAACCACAATTTTCTGGATTTGATCCAGGTATTTTGTTGGTTGGATATGGGCCATTTGTCACCTTGCGGTGCC
AATAGCCTGAAATTCAATGTTACGCTCTCTTGGACTGAAAAGCCTTGGGCAAACGCATGAA
>ASV_35770
CGAAACTTTCGGCAACGGATCACTTGGTTCTGGCATCGATGAAGAACGCAGCGAAATGCGATACGTAATGTGAATTGCAG
AATTCAGTGAATCATCGAATCTTTGAACGCACATTGCGCCCGCCAGCACTCTGGCGGGCATGCCTGTTCGAGCGTCATTT
CAACTATCAAGCCCTAGGCTTGCGTTGGAGCCCTGCGGCTGCCGCAGCCTCCTAAAAACAGTGGCGGGCTCGCTATCACA
CCGAGTGCAGTAGATTTCTCTTCGCTCAGGGCGTGTAGTGGGTTCCGGCCGTGAAACCCCC
>ASV_35771
GTAACTTTTAACAACGGATCACTTGGCTCTCGCATCGATGAAGAACGCAGCGAAATGCGATAAGTAATGTGAATTGCAGA
ATTCAGTGAATCATCGAATCTTTGAACGCACCTTGCGCTCCTTGGTATTCCGAGGAGCATGCCTGTTTGAGTGTCATTTA
ATTCTCAACCACACTTGGCTTTGTTAGGCTGGGCTTGTGGCTTGGATATGGGGGTACATTTGCGGGCTTCGCTTCCGATG
TCAGCTCCCCTAAAATGCATTAGCGGAACCGTTTGCGGTCAGTCACCGGTGTGATAACTAT
>ASV_35772
TAACTTTTGGCAACGGATCTCTTGGCTCTCGCAACGATGAAGAACGCAGCGAAATGCGATAGGTAGTGTGAATTGCAGAT
ACCGTGAATCATCAAATCTTTGAACGCACATTGCACTGTCTGGAACTCCGGGCAGTATACCTGTTTGAGTATCAGCTACT
CCTCTCACTATCAGTTACCTTGGTAGCCTAGTGAGGACTTGAGTTATCATGGACTATCCTCGGATAGCCTGTGCGACTTT
AAATAGCAGTACCAGCGTCCCTAGGATCGCTGTTATCTTGCAGAGTTGATGGCCTTGTGCC
>ASV_35773
TAACTTTCAACAATGGATCACTTGGTTCTGGCATCGATGAAGAACGCAGCGAAATGCGATAAGTAGTGTGAATTGCAGAA
TTCAGTGAATCATCGAATCTTTGAACGCACATTGCGCCCCTTGGTATTCCATGGGGCATGCCTGTTCGAGCGTCATTTGT
ACCCTCAAGCTCTGCTTGGTGTTGGGTGTTTGTCCTGCTTTGTACGCGTGGACTCGCCTTAAATCAATTGGCAGCCGGCA
ATCTGGTGGTAGAGCGCAGCACATTTTGCGCTTCTCGCCATGGATGTCGGCGTCCATCAAG
>ASV_35774
AACTTTTAGCAACGGATCTCTTGGTTCTGGCATCGATGAAGAACGCAGCGAAATGCGATAAGTAATGTGAATTGCAGAAT
TCAGTGAATCATCGAATCTTTGAACGCACATTGCGCCCACTGGTATTCCGGTGGGCATGCCTGTTCGAGCGTCATTATCA
ACCATCAAGCTCTGCTTGGCATTGAGTGTCACCTCCCCCTTACCGGGTGGGCGCGCTTCAAACCGGTCGGCGGTGGCTCA
GGCCTCTTAAGCGTTAGTAATACTTCCCGCTTCTAGAGCCTGTGGTCGCCCGCCTCCAAAA
>ASV_35775
CCTGGAGAACTTTTAACAATGGATCACTTGGTTCTGGCATCGATGAAGAACGCAGCGAAATGCGATAAGTAATGTGAATT
GCAGAATTCAGTGAATCATCGAATCTTTGAACGCACATTGCGCCCTCTGGTATTCCGGGGGGCACATCTGTTCGAGCGTC
ATTACAACCCTCAAGCTCTGCTTGGTATTGGGCGTCTTCGTCTCGCATTTACGCGGACGCGCCTTAAAGCCCTCGGCGGT
CTATACCGGCTTCAAGCGTAGCAAAAAACCCTCGCTTCTGGAGTCTCGGTGTAGGTCTTGC
>ASV_35776
TGCGAAACTTTTAGCAATGGATCACTTGGTTCTCCCATCGATGAAGAACGCAGCGAAATGCGATAAGTAATGTGAATTGC
AGAATTCAGTGAATCATCGAATCTTTGAACGCACCTTGCGCCCTTGGGTATTCTCAAGGGCATGCCTGTTTGAGTGTCAT
AACATGTTCAGCTCTCAGCCTTTTTGAAAGAGAAGGTTGCTTGGAGTTGGTGATGGACGTTTTTTTGCCAGACCTTACCG
TCTTGCTCGTCTTAAATCGATCAGTGGAATCATCTTTTGAGTCCGGTCTGACTATGTGTGA
>ASV_35777
CGAAACTTTTGACAATGGATCACTTGGTTCTGGCATCGATGAAGAACGCAGCGAAATGCGATAAGTAATGTGAATTGCAG
AATTCAGTGAATCATCGAATCTTTGAACGCACATTGCGCCCTTTGGTATTCCGAGGGGCATGCCTGTTCGAGCGTCATTA
CACCAATCAAGCACCGCTTGGTATTGGGCGGCGGCCGCCCACCCCCCTCGCGGGGTTCGGCCCCCCCGAAATGGATTGTT
GGCGGCGCCCTCCCGGCTCCAAGCGTAGTAGAAACCCTCGCTTCGGTGCCCGTGGGACGCC
>ASV_35778
CGAAACTTTTAGCAATGGATCTCTTGGCTCTCGCAACGATGAAGAACGCAGCGAAATGCGATAAGTAATGTGAATTGCAG
AATTCAGTGAATCATCGAATCTTTGAACGCACATTGCGCTTCCTGGTATTCCGGGGAGCATGCCCGTTTCAGAATCATTG
AAAATCTCACGACCCCCTGTGTTTTCGGACACGGCGGCGAGTGGATATGGGTGCATTTGCCGAATGGCAAAGCATCTTAA
AAAGATTGTATGTGCATCGATCGGTTGGCCGATTGGTTTCCAAAGTGCAACAGATTCTTCT
>ASV_35779
TAACTTTCGACAACGGATCACTAGGCTCTTGCATCGATGAAGAACGCAGCGAAATGCGATACGTAGTGTGAATTGCAGAC
TCCAGTGAATCATCGAATCTTTGAACGCACATTGCGCCCACTGGTATTCCGGTGGGCATGCCTGTCTGAGCGTCAGTATA
ATCTCAAGCAACCGCTTGGTATTGGAAGATGATCTGCCTAGCAGTTCCCTTCTTAAACTGATTGGCAAGTTTACATAGCA
GCAAGCGTAGTAGAAATACCATCAGCTTAGTTACTCTGTATAGCTTTGTCAAAATCAAACT
>ASV_35780
TAACTTTCAGCAATGGATCTCTTGGTTCTCGCATCGATGAAGAACGTAGCAAAGTGCGATAACTAGTGTGAATTGCATAT
TCAGTGAATCATCGAGTCTTTGAACGCATCTTGCGCCTTTTGGTATTCCAAAAGGCACGCCTGTTTCAGTATCAAAAACA
ACCCTCTTTCAAACATTTTTGTTTGAAAGGATTATGAGAGTATTTCATTGTAAAGACTCTTTAAATGTAATAAGGCCTGA
ATTTGTTCGCGTGCCAAAACTTTTTTTTAATATAAAGGAAAGCTTTGTGATTGAACTTTTT
>ASV_35781
TAACTTTCAGCAATGGATCACTTGGTTCTGGCATCGATGAAGAACGCAGCGAAATGCGATAAGTAGTGTGAATTGCAGAA
TTCAGTGAATCATCGAATCTTTGAACGCACATTGCGCCCTTTGGTATTCCTTAGGGCATGCCTGTTCGAGCGTCATTTGA
CCCCTCAAGCTCTGCTTGGTGATGGGCGCCTTGTCGACCCCGCGGTTTCCGCAGGCGACTCGCCTCAAATCCATTGGCGG
CTAGCATTGCAGTTTCGAGCGCAGCAGAAACGCGAACTCGAGCCTGCGTGTGAGCTCCCAG
>ASV_35782
TAACTTTTGGCAATGGATCTCTTGGTTCTGGCATCGATGAAGAACGCAGCGAAATGCGATAAGTAGTGTGAATTGCAGAA
TTCAGTGAATCATCGAATCTTTGAACGCACATTGCGCCCCTTGGTATTCCATGGGGCATGCCTGTTCGAGCGTCATTTGT
ATCTTCAAGCTTTGCTTGGCGTTGGGTGTTTGTCCTGCTCTATGCGTGGACTCGCCTTAAATCAATTGGCAGCCGGTAAT
CTGGTGTTAAGAGCGCAGCACATTGTGCGCTCCTCGCTGTGTATTGCGGCGTCCATTAAGC
>ASV_35783
AACTTTTAGCAACGGATCTCTTGGCTCCCGCAACGATGAAGAACGCAGCGAAATGCGATATGTAGTGTGAATTGCAGAAT
TCAGTGAATCATCGAATCTTTGAACGCACATTGCGCTCCCTGGTATTCCGGGGAGCATGCTCGTTTCAGAATCATTAACA
TTCTCAAAGACACGGTCTGAACCTTCGGGGGACGCCGTTACTCTTTCGGATGTGAGCCCTTTTGCTGCAAGGCAATGGCT
TGAAAATGATTGTGTTTGCAACCGGCCTCCTTGGTTCGGTTCTCTCAAGTGCAACAGATGT
>ASV_35784
AACTTTTAACAATGGATCACTTGGCTCTCGCAACGATGAAGAACGCAGCGAAATGCGATAAGTAATGTGAATTGCAGAAT
TCAGTGAATCATCGAATCTTTGAACGCACATTGCGCTCTTTGGTATTCCGGAGAGCATGCCTGTTTGAGAATCAGTAAAT
TCATCAACTGCTTAGACGCAGTTGGATATGGGTTTTTTGAGACTTCACAGTCCCAATGACCTGAAATTGAATGTTACGCT
TCCTTGAACCAACAGTTTTTGGGCATACGCATGAATGGGGCGACTCACAAGTACGTTTGTT
>ASV_35785
AACTTTCGGCAACGGATCTCTTGGTTCTGGCATCGATGAAGAACGCAGCGAAATGCGATAAGTAGTGTGAATTGCAGAAT
TCAGTGAATCATCGAATCTTTGAACGCACATTGCGCCCCTTGGTATTCCATGGGGCATGCCTGTTCGAGCGTCATTTGTA
CCCTCAAGCCTTGCTTGGTGTTGGGTGATTGTCTTTGCTATGCCTAGACTCGCCTTAAATTTATTGGCAGCCGACATGTT
AGTTTGGAGCGCAGCACAATTTGCGGTTTGAGCTTACCATGTTAGCAACCATTAAGCCCTT
>ASV_35786
GTAACTTTTAACAATGGATCACTTGGCTCTCGCATCGATGAAGAACGCAGCGAAATGCGATACGTAATGTGAATTGCAGA
ATTCAGTGAATCATCGAATCTTTGAACGCACATTGCGCCTTCTGGTATTCCGGGAGGCATGCTTGTTTGAGTATCAGTAA
ACACCTCGGCTTCCCCCCTGCTCTCTCTTGAGAGGGCGTGTGGTGCAAGTTGGACTTGAGCACTTTCCAAACTTTTTCCC
CCCCTCATTGACTTGAGAGGGAATGTGCGGAATGCTTGAAATGCAGGTGCAGCTGGGATTC
>ASV_35787
TAACTTTCAACAATGGATCTCTTGGTTCTGGCATCGATGAAGAACGCAGCGAAATGCGATAAGTAGTGTGAATTGCAGAA
TTCAGTGAATCATCGAATCTTTGAACGCACATTGCGCCCTTTGGTATTCCTTAGGGCATGCCTGTTCGAGCGTCATTTAC
ACCTTCAAGCTCTGCTTGGTGTTGGGCGTCTGTCCTGCCCCTCGGGGCGTGGACTCGCCTTAAATCTATTGGCGGCCGGT
ACCGTGGCTTTGAGCGCAGCACATCAGCGACCTCATCGCCGGAGCGTATCGACTCCCAGAA
>ASV_35788
TAACTTTTGGCAACGGATCTCTTGGCTCTCGCATCGATGAAGAACGCAGCGAAATGCGATAAGTAATGTGAATTGCAGAA
TTCAGTGAATCATCGAATCTTTGAACGCATATTGCGCTCTCCGGCATTCCGGAGAGCATGCCTGTTTGAGTATTGGCCTA
AATGAGAGTCTTCCTTTAAAGATATAAAAAAGAACGTTAAGAACCCTCAGTTGAGACTTCTCGACAATTCATTGCCGAGT
GTTTTAAAATGCAATAGTACCGCCACGTTTGCGAACTTGGAGTAATATGTGAGCCTGAAAA
>ASV_35789
TAACTTTCGGCAATGGATCTCTTGGTTCTGGCATCGATGAAGAACGCAGCGAAATGCGATAAGTAATGTGAATTGCAGAA
TTCAGTGAATCATCGAATCTTTGAACGCACATTGCGCCCTTTGGTATTCCGAAGGGCATGCCTGTTCGAGCGTCATTACA
ACCCCTCAAGCTCTGCTTGGTATTGGGCTTCGCCGGGGCAACCCGGCGGGCCTGAAAGCTATAGGCGGCGGCGTCCCTGC
TTTAAGCGTAGTAGAATCATCTTTCGCTTATACGTGGGGGCGTTGCTTGCCTGACAACCCG
>ASV_35790
TAACTTTTGGCAATGGATCACTTGGTTCTGGCATCGATGAAGAACGCAGCGAAATGCGATAAGTAATGTGAATTGCAGAA
TTCAGTGAATCATCGAATCTTTGAACGCACATTGCGCCCGCCAGTATTCTGGCGGGCATGCCTGTCTGAGCGTCATTTCA
ACCCTCAGCCCCCGTCCGCGGGGCGCTGGCGTTGGGGATCGGCCGTCCTTGCGGCGGCCGGCCCCGAAACACAGTGGCGG
TCTCCCGTAGACTCCCCTGCGTAGTAACACTACCTCGCAGAAGGGACGAGCGGGCTGGCCA
>ASV_35791
AACTTTTGGCAATGGATCACTTGGTTCTGGCATCGATGAAGAACGCAGCGAAATGCGATAAGTAATGTGAATTGCAGAAT
TCAGCGAATCATCGAATCTTTGAACGCACATTGCGCCTCCGGGTATTCCTGGAGGCATGCCTGTTCGAGCGTCGTTTAAG
ACAATGAGGCTTTGCCTTGCGATGAGCCTTCGAACCTCTCTCTTTGAGGGTCGATCGCTTCAAACCCATTGGCGTCTGAA
GTTAGCCCTGAGCACAGCGAAATGTGTCTTGTGAGCTAGTCTGACGGCTGCCGGTAACTCG
>ASV_35792
AACTTTCGGCAACGGATCTCTTGGCTCTCGCATCGATGAAGAACGCAGCGAAATGCGATAAGTAATGTGAATTGCAGAAT
TCAGTGAATCATCGAATCTTTGAACGCACCTTGCGCTCCTTGGTATTCCGAGGAGCATGCCTGTTTGAGTGTCATTAAAT
TCTCAACTATACAAGTTTTTGAAACCTGTATGGCTTGGATCTTGGGATCTGCGGGCTTTCACAAGTCGGCTATCCTTAAA
TGTATTAGCAGAGCTTTTGCCGCTAACCTCTGGTGTGATAATTATCTATGCCATTGAGTTG
>ASV_35793
AACTTTCGACAATGGATCTCTTGGCTCTCGCATCGATGAAGAACGCAGCGAAATGCGATACGTAATGTGAATTGCAGAAT
TCAGTGAATCATCGAATCTTTGAACGCATATTGCGCCTTCTGGTATTCCGGAAGGCATGCTTGTTTGAGTATCAGTAACA
ACCTCAACTCCTTTTCAATCGTGTTATGCGTGAGGGAAGGGGTTGGATTTGAGCATATCCACCGGGCCATATTGGCTTGA
GGGATGCTTGAAATGGAGGTTCGGCCGACAGTGCCTGGGCTACAAGCATTTCATACTTAAT
>ASV_35794
AACTTTCAGCAATGGATCTCTTGGTTCCGGCATCGATGAAGAACGCAGCGAAATGCGATAAGTAGTGTGAATTGCAGAAT
TCCGTGAATCATCGAATCTTTGAACGCACATTGCGCCCTCTGGTATTCCGGGGGGCATGCCTGTCCGAGCGTCATTGCAA
CCCTCAAGCGCGGCTTGTGTGTTGGGCCCCGTGCCGTCGCCTCCGGGCGGCGGCAGGCCCGAAAGGCAGTGGCGGCGTCC
CGACGTGGGTGCCCGAGCGAATGGGAGTTCTTTGTGACTGTCCGCTCCGGAGGCCCCGGCG
>ASV_35795
CCTGGAGAACTTTTAACAATGGATCTCTTGGTTCTCGCATCGATGAAGAACGCAGCGAAATGCGATAAGTAATGTGAATT
GCAGAATTCAGTGAATCATCGAATCTTTGAACGCACATTGCGCCCCTTGGTATTCCGAGGGGCATGCCTGTTCGAGCGTC
ATTACACCACTCAAGCTATGCTTGGTATTGGGCGTCGTCCTTAGTTGGGCGCGCCTTAAAGACCTCGGCGAGGCCACTCC
GGCTTTAGGCGTAGTAGAATTTATTCGAACGTCTGTCAAAGGAGAGGAACTCTGCCGACTG
>ASV_35796
CCTGGAGAACTTTTAACAATGGATCTCTTGGCTCTCGCAACGATGAAGAACGCAGCGAAATGCGATAAGTAATGTGAATT
GCAGAATTCAGTGAATCATCGAATCTTTGAACGCACATTGCGCTCTTTGGTATTCCGGAGAGCATGCCTGTTTGAGAATC
AGTAAATTCATCAACCCAAAGTTTTCGGAATTTATTCTGAGGGCTGGAAGGTTGGATCTGGGCTGTTTGCCGTCTTTGGG
CAGCAATGGCCTGAAATTGAATGTTACGCTCCATTGAACTGAAACGTTTTGGGCAAACGCA
>ASV_35797
GAGTGGAACTTTTAGCAATGGATCTCTAGGCTCTCGCAACGATGAAGAGCGCAGCGAAATGTGATACTTAATGTGAATTG
CAGAATACCGTGAATCATCGAAATCTTGAACGCATACTGCGCCTGAGAGTCATCTCTTAGGCATGCCTGTTAGAGTGTCA
GTTATCATATCAATCTAGCCGAAATGGCTGGGACTTTGGTGGTACATGGAGTAAAATCCGTTTTCCGCTTAAATTATAGT
GTTTTTAGGCCAAGCGTTTCCAAAACTACCTGCTTGCCGTGAACTGTTAATAGTACCCATA
>ASV_35798
GAGTGGAACTTTTGACAATGGATCTCTTGGCTCTCGCAACGATGAAGAACGCAGCGAAATGCGATACGTAATGTGAATTG
CAGAATTCCGTGAATCATCGAATCTTTGAACGCATATTGCGACCTTCTGGTATTCCAGGAGGTATGCCTGTTTGAGAATC
GTGACCACCTCACTTCTTTTTTGAAGTGGACAATGAGTTTTCCCTTGCCATCTCTTCTTTTTAAGAAGTCTGATCTTGGG
TAACTTGAAATACATGCAGGCCTTGGATGGAACACCTATCGGTGAACAGGCGTGATAAAAC
>ASV_35799
GAGTGGAACTTTTAACAATGGATCTCTTGGCTCTGGCATCGATGAAGAACGCAGCGAAATGCGATAAGTAATGTGAATTG
CAGAATTCAGTGAATCATCGAATCTTTGAACGCACATTGCGCCCGTTAGCATTCTAGCGGGCATGCCTGTCCGAGCGTCA
TTTCAACCCTCAGGGTCCCCGTTCCGGCGGGGAACCTGGTGTTGGGGATCGGCCCGCCCCGTGCGGCGCCGTCCCCCAAA
TTCAGTGGCGGTCTCGCTGCAGCCTCCCCTGCGTAGTAGTTACAACCTCGCATCGGAGCTC
>ASV_35800
TGCGAAACTTTTAGCAATGGATCTCTTGGCTCTCGCAACGATGAAGAACGCAGCGAAATGCGATACGTAATGTGAATTGC
TTTCCGTGAATCATCGAATCTTTGAACGCATATTGCACTCTATTCTGTAGAGTATGCCTGTTTGAGAATCTATAGTATTT
CTTTTAGGAATTTTTTTAAAATGCCTAAAGATTTGAGGCCTTCTCTCCTCCAGGAGAGTGCCTTGAAATAGATTATCTGT
ACCTCGAGAAGATGTCTGACGTCTCTTAACAACAGAACAGTATTTGAATGGTTTTCAACCT
>ASV_35801
TGCGAAACTTTTAACAATGGATCACTTGGCTCTCGCAACGATGAAGAACGCAGCGAAATGCGATAAGTAGTGTGAATTGC
AGAATTCAGTGAATCATCGAATCTTTGAACGCACATTGCGCTTCCTGGCATTCCGGGAAGCATGCCCATTTCAGAATCAT
TAAAATACACCTCATCATCTTTGATGGTGGACATTGGATGGTTTGATTGGAGTTCCTGGACATTGATCAATCATCTCAAA
ATGATTGTGCTGGCGTCGGCTGTTGTCGGTTAGCTTTTAAAGGTGCAAAAAGATGAATTTT
>ASV_35802
TGCGAAACTTTTAGCAATGGATCACTTGGTTCTGGCATCGATGAAGAACGCAGCAAAATGCGATAAGTAGTGTGAATTGC
AGAATTCAGTGAATCATCGAATCTTTGAACGCACATTGCGCCCCTTGGTATTCCTTGGGGCATGCCTGTTCGAGCGTCAT
TTGACCCCTCAAGCCCAGCTTGGTGATGGGCGTCTGTCCCCGCCCCCGCGCGAGGACTCGCCCCAAAATCATTGGCGGCC
GGTACGTTGGCTTCGAGCGCAGCAGAAACGCACCTCGAGCCCGGCGGACCGGCTCCCAGAA
>ASV_35803
ATGAAACTTTTGACAATGGATCACTTGGTTCTAGCATCAATAAAGAACGCAGCGAAATGCGATAAGTAGTGTAAATTACA
GAATTTAGTGAATTATTAAATCTTTAAACGCACATTGCGCCCCTTAGTATTCCATAGGGCATGCCTGTTCAAGCGTTATT
TGTACCCTTAAGCTTTGCTTAGTGTTAGGCGTTTTGTCCTCCTTTAGGAGGACTCGCCTCAAAACAATTAGCAGCTAGCA
TATTAGTATCGGAGCGCAGCACAAGTCGCACTTCTTTCTATAAATGTTAGCGTCTATTAAG
>ASV_35804
CGAAACTTTCAACAACGGATCTCTTGGTTCTCGCATCGATGAAGAACGCAGCGAAATGCGATAAGTAGTGTGAATTGCAG
AATTCAGTGAATCATCGAATCTTTGAACGCACATTGCGCCCACTGGTATTCCGGTGGGCATGCCTGTTCGAACGTCATCA
AACCCCTCAGCAGTGGCCCTTGCGGCCTCTCTGCTGGTCCTGCCCCAGGCCGAACCCGAAAGGGGACCGCCGGGGTGAAA
CCCAATGATGCTGACAGCCGTGTTGTCTTCGTGTAGTAAATCTTTTCTCATGGAAGCAATT
>ASV_35805
CGAAACTTTCGACAACGGATCACTTGGCTCTGGCATCGATGAAGAACGCAGCGAAATGCGATAAGTAATGTGAATTGCAG
AATTCAGTGAATCATCGAATCTTTGAACGCACATTGCGCCCGTTAGCATTCTAGCGGGCATGCCTGTCCGAGCGTCATTT
CAACCCTCAGGGTCCCCGTTCCGGCGGGGAACCTGGTGTTGGGGATCGGCCCGCCCCGTGCGGCGCCGTCCCCCAAATTC
AGTGGCGGTCTCGCTGCAGCCTCCCCTGCGTAGTAGTTACAACCTCGCATCGGAGCTCAGC
>ASV_35806
TAACTTTCGACAACGGATCACTTGGCTCTCGCATCGATGAAGAACGCAGCGAAATGCGATACGTAATGTGAATTGCAGAA
TTCAGTGAATCATCGAATCTTTGAACGCATATTGCGCTCTCTGGTATTCCGGAGAGCATGCTTGTTTGAGTATCAGTAAA
CACCTCAACTCCCTTTTCTTTTTTTGAAATGGGAGCTGGACTTGAGTGATCCCAACACTTTTCTCACTGGAAAGTGGCGG
GTCACTTGAAATGCAGGTGCAGCTGGACTTTTCTCTGAGCTATAAGCATATCTATTTAGTC
>ASV_35807
CGAAACTTTCAGCAACGGATCACTTGGTTCTCGCATCGATGAAGAACGTAGCAAAGTGCGATAACTAGTGTGAATTGCAT
ATTCAGTGAATCATCGAGTCTTTGAACGCATCTTGCGGTCAATGGTATTCCATTGACCACGCCTGTTTCAGTATCAAAAA
CTACCCCACATCTATAATTTTTTTGTTGTAGATGGCCATTGAGAGTTTTTTACCGGTGGATCTTTTTCCATGGGTTCTCT
TTAATATCACTTGGCAGAAGGAATTGACTGTATGTTCGTGGATGCCCATTAAACCTTTTAA
>ASV_35808
CGAAACTTTTGACAACGGATCTCTTGGTTCTGGCATCGATGAAGAACGCAGCGAAATGCGATAAGTAATGCGAATTGCAG
AATTCCAGTGAGTCATCGAATCTTTGAACGCACATTGCGCCCTTTGGTATTCCGAAGGGCATGCCTGTTCGAGCGTCATT
ATCACCCCTCAAGCCCCGTGCTTGGTGTTGGACGGCTCGGTCGTGTCACCCGCGACCCCTCCTAAAGACAATGACGGCGG
CCTGTGGTTCCCCCGGTACACTGAGCTTTTAACTGAGCACGTATTGGATAAGGGCGCCCGG
>ASV_35809
AACTTTCGGCAACGGATCACTTGGTTCTGGCATCGATGAAGAACGCAGCGAAATGCGATAAGTAGTGTGAATTGCAGAAT
TCAGTGAATCATCGAATCTTTGAACGCACATTGCGCCCCTTGGTATTCCATGGGGCATGCCTGTTCGAGCGTCATTTGTA
CTCTCAAGCCTTGCTTGGTGTTGGGTGATTGTCTATGCTTTGCGTAGACTCGCCTTAAATATATTGGCAGCCGATATATT
GGTTTGAATTGCAGCACAATTTGCGATTTTGGCGTATTATATCAGCATACAACATGACCAT
>ASV_35810
CCTGGAGAACTTTTGGCAATGGATCTCTTGGTTCCGGCATCGATGAAGAACGCAGCGAAATGCGATAAGTAATGTGAATT
GCAGAATTCCGTGAATCATCGAATCTTTGAACGCACATTGCGCCCCCTGGTATTCCGGGGGGCATGCCTGTTCGAGCGTC
ATTGCAACCCTCAAGCTCGGCTTGTGTGATGGGCGACCGTCCTTCCCCTAGGGGCGGGACGCGTCCGAAAAGCAGTGGCT
AGGTCGCGATTCCGGCGCCTGAGCGAATGGGACTTCCACCGCTTCTAGGACCGGCCGGCAC
>ASV_35811
GAGTGGAACTTTTGACAACGGATCACTTGGTTCTGGCATCGATGAAGAACGCAGCGAAATGCGATAAGTAGTGTGAATTG
CAGAACTCAGTGAATCATCGAATCTTTGAACGCACATTGCGCTCTCTGGCAATTCCGGAGAGCATGCCTGTTTGAGCATC
AGTAAATCCTCCTCAAACCAATTTTTTTGGTTTGGATATGAGTTTATCCCATAGAAGCACGAGAGCGCAAGCTTTTGGGG
CATTTTTGTGGGTGGCTTTAAAGGAATGGTTTGGCTCGCACACCGAAAAGGTCCGGCGACC
>ASV_35812
GAGTGGAACTTTTAACAATGGATCTCTCGGTTCTGGCATCGATGAAGAACGCAGCGAAATGCGATAAGTAATGTGAATTG
CAGAATTCAGTGAATCATCGAATCTTTGAACGCACATTGCGCCCATTAGTATTCTAGTGGGCATGCCTGTTCGAGCGTCA
TTTCAACCCTCAAGCCTTAGTTGCTTGGTGTTGGGAGCTTATCTTGCCGAAAGGCGGGACAACTCCTTAAATTTATCGGC
GGAGTCGCGGTGACCCCAAGCGTAGTAAATTATTTTTTCCTCGCTTTAGGTGTTAACGCTG
>ASV_35813
TGCGAAACTTTCGACAATGGATCTCTTGGCTCTCGCATCGATGAAGAACGCAGCGAAATGCGATACGTAATGTGAATTGC
AGAATTCAGTGAATCATCGAATCTTTGAACGCATATTGCGCCTTCTGGTATTCCGGAAGGCATGCTTGTTTGAGTATCAG
TAACAACCTCAGCTCCCAATTTCTCTCTTTGGAGGGAAAAAGGGGGTTGGATTTGAGCGTTTTTTCCTATCACTCCCTTT
GTAACAAAAGGGAGGGATGCGGATCGCTTGAAATTGAGGTTCGGCCAGACGGTTAATTCCC
>ASV_35814
TGCGAAACTTTTGACAATGGATCTCTTGGCTCTCGCATCGATGAAGAACGTAGCGAAGTGCGATAAGTAATGTGAATTGC
AGAATTCCGTGAATCATCGAATCTTTGAACGCAAATTGCACTCTCTTCGGAGAGTATGCCTGTTTGAGGGTCAGTAATAA
TAAAATCGGGGTGTTGCTCATTTGTGACACAACGGAGTTTGGGCTACCTTTGACTTTCGGGTTTAAGAGGCTTAAAATTG
AACTTTTTTGCGCACTTTTAGACGTATATAATTTTTTTTATCGTCTATTCTGGTGCCAATT
>ASV_35815
TGCGAAACTTTTAACAACGGATCACTTGGCTCTCGCAACGATGAAGAACGCAGCGAATTGCGATAAGTAATGTGAATTGC
AGAATTCAGTGAATCATCAAATCTTTGAACGCACATTGCGCTCCTTGGTATTCCGGGGAGCATGCCTGTTTGAGAATCAA
TAAATCTCTCACCAACTTGTTCTGTTTGATTGGTCTCCGATCATTCAGGGCATGGGGGTGGATTTGAGTCCTTTGCGTTC
TTTCGAAAGCAATGACTTTAAATTCAATGTCTGCAGCTTTACCCACTATCCGGGATTGGCT
>ASV_35816
GTAACTTTCAACAACGGATCACTTGGTTCTCCCATCGATGAAGAACGCAGCGAATTGCGATAAGTAATGTGAATTGCAGA
AGTGAATCATCGAATCTTTGAACGCACCTTGCGCTCCCGGCAGATCTAATCTGGGGAGCATGCCTGTTTGAGGGCCGCGA
ATTGTTTCGAACGACAGCTTTTTTCTTTTGGAAAAGGTTGACGGATCGGTATTGAGGGTTTTTGCCATTTACCGTGGCTG
CCTCGAAATAGATTAGCGCATCCATTTTATAGGCAAGACGGACGAAAGCTCGATTTTTGCT
>ASV_35817
GTAACTTTTAGCAATGGATCACTTGGCTCTGGCATCGATGAAGAACGCAGCGAAATGCGATAAGTAGTGTGAATTGCAGA
ATTCAGTGAATCATCGAATCTTTGAACGCACATTGCGCCCTTTGGTATTCCTTAGGGCATGCCTGTTCGAGCGTCATTTA
CAAATTCAAGCTCAGCTTGGTGATGGGTGTCTGTTCCGCCTTTGCGCGTGGACTCGCCTCAAATGCAGTTGGCAGCTTGT
TCCTCGGCTCTAAACGCAGCAGATTTGCGTCGAGCGTCGAGCGGACGGGCTCTCCAGTAAG
>ASV_35818
TAACTTTTGGCAACGGATCACTTGGTTCTGGCATCGATGAAGAACGCAGCGAAATGCGATAAGTAATGCGAATTGCAGAA
TTCAGTGAGTCATCGAATCTTTGAACGCACATTGCGCCCTGTGGCATTCCGCAGGGCATGCCTGTTCGAGCGTCATTTCA
ACCCTCAAGCTCTGCTTGGTGTTGGGCCTGGCCCGTTGCGGCCGGTCCTAAAATCAGTGGCGGTGCCGCCTGGCTCTAAG
CGTAGTAATGCTCTCGCTCTAGGGTCCGGCGGTCGCTGGCCAGAACCCCAACTTCTATGGT
>ASV_35819
TAACTTTCGGCAACGGATCACTTGGTTCTGGCATCGATGAAGAACGCAGCGAAATGCGATAAGTAGTGTGAATTGCAGAA
TTCAGTGAATCATCGAATCTTTGAACGCACATTGCGCCCCTTGGTATTCCATGGGGCATGCCTGTTCGAGCGTCATTTGT
ACATTCAAGCTTTGCTTGGTGTTGGGTGTTTGTCCTGCCTTTTGCGCATGGACTCGCCTCAAATCCATTGGCAGTCGGCA
ATCTGGCGTTGGAGCGCAGCACATTTTGCGCTCTTCACCCGTGTATTGCGGCGTCCATGAA
>ASV_35820
GTAACTTTTAACAATGGATCACTTGGTTCTCGCATCGATGAAGAACGCAGCGAAATGCGATAAGTAGTGTGAATTGCAGA
ATTCAGTGAATCATCGAATCTTTGAACGCACATTGCGCCCACTGGTATTCCGGTGGGCATGCCTGTTCGAACGTCATCAA
ACCCCTCAGCAGTGGCCCTTGCGGCCTCTCTGCTGGTCCTGCCCCAGGCCGAACCCGAAAGGGGACCGCCGGGGTGAAAC
CCAATGATGCTGACAGCCGTGTTGTCTTCGTGTAGTAAATCTTTTCTCATGGAAGCAATTC
>ASV_35821
GTAACTTTCAACAATGGATCTCTTGGCTCTCGCATCGATGAAGAACGTAGCGAAGTGCGATAAGTAATGTGAATTGCAGA
ATTCCGTGAATCATCGAATCTTTGAACGCAAATTGCACTCTCTGGCAACCCGGGGAGTATGCCTGTTTGAGGGTCAGTGT
TAATAAAAATCGGTGCGTTGCAATTTTTTGTGATGTTCCGGAGTTTGAGCTATCTTAGGTTTTAAGAGGCTTAAAATTGA
TATTTTTTTATGCATTTTAGACGTACATAAATTTTTTTTATTCCGTTTACTAATGCCAAAA
>ASV_35822
GTAACTTTTAGCAATGGATCACTTGGTTCTCGCATCGATGAAGAACGCAGCGAAATGCGATAAGTAGTGTGAATTGCAGA
ATTCCGTGAATCATCGAATGTTTGAACGCACATTGCGCCTTCCGGCATTCCGGAAGGCATGCCTGTTCGAGCGTCATCGA
AAACCCCCTCAGGCTTGGATTTATTCCAGTTTGGTATTGGACGTGGAGCTGTTACATGCAGTTCCCATCCGAAATTCATT
GGCAAAGTTGTCTGTATCATCCAGTGTAGTAATAAACATTATGTTTCACTAATGGTCTGGT
>ASV_35823
GTAACTTTTAGCAATGGATCACTTGGCTCTCGCATCGATGAAGAACGCAGCGAAATGCGATAAGTAGTGTGAATTGCAGA
ATTCAGTGAATCATCGAATCTTTGAACGCACATTGCGCTCCTTTGGATTTATCCTGGGAGCATGCCTGTTTGACAACATG
TATGATCGGTATAATGCGGTAGCCTCTTAGAGGTGTTGATAGCATAACCAACTTCTGAGAGTTTTCTTTGAATAATTTTC
AAAGTCTCTTGAAATTAGACACGGGACCCTACTTTTGTTTAAGCTCTGATGTAATAGTTTC
>ASV_35824
TAACTTTTAACAATGGATCACTTGGCTCTGGCATCGATGAAGAACGCAGCGAAATGCGATAAGTAGTGTGAATTGCAGAA
TTCAGTGAATCATCGAATCTTTGAACGCACATTGCGCCCTATAGTATTCTGTAGGGCATGCCTGTTCGAGCGTCATTTAT
AGGTTTCAAGTTCTACTTGGCTGTGGGTGTTTGTCTGTTATTAGACTGGCCTTAAATATATTGGCACCTGATTATAGGAT
TATGAGCGCAGTAGATGAACTCCATAGCCTGTTGTTTGGTCTCCAGAAGCCCATTCTTCAC
>ASV_35825
TAACTTTTGACAATGGATCACTTGGTTCTGGCATCGATGAAGAACGCAGCAAAATGCGATAAGTAATGTGAATTGCAGAA
TTCAGTGAATCATCGAATCTTTGAACGCACATTGCGCCCGCCAGTATTCTGGCGGGCATGCCTGTTCGAGCGTCATTTCA
ACCCTCAAGCCCCCGGGTTTGGTGTTGGGGATCGGGCTGTACTCCAGCCCGGCCCCGAAATCTAGTGGCGGTCTCGCTGC
AGCCTCCATTGCGTAGTAGCTAACACCTCGCAACTGGAACGCGGCGCGGCCAAGCCGTTAA
>ASV_35826
TAACTTTTAACAACGGATCTCTTGGTTCTGGCATCGATGAAGAACGCAGCGAAATGCGATACGTAGTGTGAATTGCAGGA
TTCAGTGAATCATCGAATCTTTGAACGCACATTGCGCCCTTTGGTATTCCAAAGGGCATGCCTGTTCGAGCGTCATTTGT
ACCCTCAAGCTTTGCTTGGTGTTGGGCGTCTTTGTCTCTCACGAGACTCGCCTTAAAATGATTGGCAGCCGACCTACTGG
TTTCGGAGCGCAGCACAATTCTTGCACTTTGAATCAGCCTTGGTTGAGCATCCATCAAGAC
>ASV_35827
AACTTTTAACAATGGATCACTTGGTTCTGGCATCGATGAAGAACGCAGCGAAATGCGATAAGTAATGTGAATTGCAGAAT
TCAGTGAATCATCGAATCTTTGAACGCACATTGCGCCCGCCAGTATTCTGGCGGGCATGCCTGTTCGAGCGTCATTTCAA
CCCTCAAGCCCTGCTTGGTGTTGGGGATCGACGTTGCCTCCTCCGTCGCTCGCGGCGGGGTGAGGTCGCCGCCCCCGAAA
TGAATTGGCGGTCTCGTCGCAGCTTTCCTTTGCGTAGTAACATACCACCTCGCAACCAGGA
>ASV_35828
AACTTTTAGCAACGGATCTCTTGGTTCTGGCATCGATGAAGAACGCAGCGAAATGCGATAAGTAATGTGAATTGCAGAAT
TCAGTGAATCATCGAATCTTTGAACGCACATTGCGCCCGCTAGTATTCTGGCGGGCATGCCTGTCCGAGCGTCATTTCAA
CCCTCGGGAGCCCCTTTGCGGGGGCTGCCGGTGTTGGGGATCGCCCGCCGCCACGGTGGACGTCCCCTAAAACGATTGGC
GGTCTCGCTGTAGCCTCCTCTGCGCAGTAGCACTTGTTCTCGCAGGCGGAGCGCGGCGCGG
>ASV_35829
AACTTTTAGCAATGGATCACTTGGCTCTCGCATCGATGAAGAACGCAGCGAAATGCGATAAGTAATGTGAATTGCAGAAT
TCAGTGAATCATCGAATCTTTGAACGCACCTTGCGCTCCTTGGTATTCCGAGGAGCATGCCTGTTTGAGTGTCATTAAAT
TCTCAACCTCACCCATTTTGTCATGAAGTGTGTGTGTAGGCTTGGATGTGGAGGCTTGCAGGTCCGGCTCTCTGAGTTGG
TCTGCTCCTCTGAAATGCATTAGTGGGTTGTGCCCCTCATCTATTGGTGTGATAATTATCT
>ASV_35830
CCTGGAGAACTTTTAGCAATGGATCACTTGGCTCCCGCAACGATGAAGAACGCAGCGAAATGCGATATGTAGTGTGAATT
GCAGAATTCAGTGAATCATCGAATCTTTGAACGCACATTGCGCTCCCTGGTATTCCGGGGAGCATGCTCGTTTCAGAATC
ATTAACATTCTCAAAGACACGGTCTGAACCTTCGGGGGACGCCGTTACTCTTTCGGATGTGAGCCCTTTTGCTGCAAGGC
AATGGCTTGAAAATGATTGTGTTTGCAACCGGCCTCCTTGGTTCGGTTCTCTCAAGTGCAA
>ASV_35831
TGCGAAACTTTCAGCAATGGATCTCTTGGTTCTCGCATCGATGAAGAACGCAGCGAAACGCGATAGTTAATGTGAATTGC
AGAATTCAGTGAATCATCGAGTCTTTGAACGCACATTGCGCCCATTGGTATTCCATTGGGCATGTCTGTTTGAGCGTCAT
TACAACCCCTCAGCGCAAGCTGGTTTTGAGTTCGCACGGCCGGATTACTGGAAACAGTTTTTACGGGTCAGTGCTGGCTT
TAAAGTTGTAAGCTCTGCTGGCTGCTTTGCCAAACTACAAACATAGTAAAACTACTCTTGT
>ASV_35832
TGCGAAACTTTTAACAATGGATCACTTGGTTCTCGCATCGATGAAGAACGCAGCGAAATGCGATAAGTAGTGTGAATTGC
AGAATTCCGTGAATCATCGAATCTTTGAACGCACATTGCGCCCCCTGGCATTCCGGGGGGCATGCCTGTTCGAGCGTCAT
TAAAAAGGCATCAAGCAACGTGACCTTGGTCCGTGGCTTGGTTGTGAGGGACGAGCGTCTGAGGCGGTCACCCTCGAAAT
CGACCTGCGGATATTCTGGAGAACGGCTTGCAGCGATCATAACTGAATGCCTTCGCAGAGG
>ASV_35833
TGCGAAACTTTCGGCAACGGATCTCTTGGCTCTGGCATCGATGAAGAACGCAGCGAAATGCGATAAGTAGTGTGAATTGC
AGAATTCAGTGAATCATCGAATCTTTGAACGCACATTGCGCCCTTTGGTATTCCTTAGGGCATGCCTGTTCGAGCGTCAT
TTACAAATTCAAGCTCAGCTTGGTGATGGGTGTCTGTTCCGCCTTTGCGCGTGGACTCGCCTCAAATGCAGTTGGCAGCT
TGTTCCTCGGCTCTAAACGCAGCAGATTTGCGTCGAGCGTCGAGCGGACGGGCTCTCCAGT
>ASV_35834
TGCGAAACTTTTAACAATGGATCTCTTGGTTCTGGCATCGATGAAGAACGCAGCGAAATGCGATAAGTAATGTGAATTGC
AGAATTCAGTGAATCATCGAATCTTTGAACGCACATTGCGCCCTCTGGTATTCCGGGGGGCACATCTGTTCGAGCGTCAT
TACAACCCTCAAGCTCTGCTTGGTATTGGGCGTCTTCGTCTCGCATTTACGCGGACGCGCCTTAAAGCCCTCGGCGGTCT
ATACCGGCTTCAAGCGTAGCAAAAAACCCTCGCTTCTGGAGTCTCGGTGTAGGTCTTGCCG
>ASV_35835
ATGAAACTTTTGACAATGGATCTCTTGGTTCTGGCATCGATGAAGAACGCAGCGAAATGCGATACGTAATGTGAATTGCA
GAATTCCGTGAATCATCGAATCTTTGAACGCACATTGCACCCGGTGGTATTCCGCCGGGTATGCCTGTCTGAGCGTCATT
TCTACCCTCAAGCCTCGCTTGGTGTTGGCGGATCGCCCGCTGCGGCGACCGCTAAAATTTAACGGCGGTAGCGCCCGTGT
CCCCTGTATAGTACATTTCTTGCAGCGGTCTGCGGGGGCCCACCAGCCTCGTACCCCACCA
>ASV_35836
CGAAACTTTTGGCAATGGATCACTTGGCTCTCGCAACGATGAAGAACGCAGCGAAATGCGATAAGTAGTGTGAATTGCAG
AATTCAGTGAATCATCGAATCTTTGAACGCACATTGCGCTCCCTGGTATTCCGGGGAGCATGCCCGTTTCAGAATCATTA
AAATCTCACAAACCTCGTTTTCTTCGGAGATCGGGAGGCGTGGATTTGGGAGCTTTTGCGGCTTTGCCTGCGATGCACCT
GTAAATGATTGTGACGTGCGCCAATTGTCGTGTCAACTGGTCGTCCGAAGCGCAACAGATT
>ASV_35837
CGAAACTTTCAGCAACGGATCACTTGGCTCTCGCATCGATGAAGAACGCAGCGAAATGCGATAAGTAATGTGAATTGCAG
AATTCAGTGAATCATCGAATCTTTGAACGCACCTTGCGCCCTCTGGTATTCCGGAGGGCATGCCTGTTTGAGTGTCATGA
ACACCTCACCCCCTCGGGTTTCCGATTGGGTGGATTTGGGTGCTGCCAGTTACATGGCTCGCCTTAAACGCATTAGCGGT
TGTTGACGTAATAAGTTTCGTCTTGTCGACCGCTTCTAATCTCCTTCGGGATGTCTTTCGG
>ASV_35838
CGAAACTTTTAGCAATGGATCTCTTGGCTCTCGCATCGATGAAGAACGCAGCGAAATGCGATAAGTAATGTGAATTGCAG
AATTCAGTGAATCATCGAATCTTTGAACGCACCTTGCGCTCCTTGGTATTCCGAGGAGCATGCCTGTTTGAGTGTCATTA
AATTCTCAACCCCTTCCGGTTTTTTGACTGGCTTTGGGGCTTGGATGTGGGGGATTCATTTGCGGGCCTCTACAGAGGTC
GGCTCCCCTGAAATGCATTAGTGGAACCGTTTGCGGTTACCGTCGCTGGTGTGATAACTAT
>ASV_35839
GTAACTTTTGGCAACGGATCACTCGGCTTTCGTATCGATGAAGAACGCAGCAAATCGCGATATGTAATGTGATCTGCCTT
TAGTGAATCATCAAATCTTTGAACGCATCTTGCACCTTTTGGTATTCCAAAAGGTACGCCTGTTTCAGTATCATTATCAT
CTCTCGCCCAAAAATTAAATTTTTTGGACTGGAGACAGATTACAAACTGGCCCTGCTCAATTGTCTCGGCTAAAATACTC
TAGTTCATATGTTGGTTCTCGCCCAACTCTTTGATAGCTCGACTATTCTAAGAGAGCGAAT
>ASV_35840
GTAACTTTTAACAATGGATCTCTTGGCTCTCGCAACGATGAAGAACGCAGCGAAATGCGATAAGTAATGTGAATTGCAGA
ATTCAGTGAATCATCGAATCTTTGAACGCACATTGCGCTCTTTGGTATTCCGAAGAGCACGCCTGTTTGAGTATCGAAAA
AACCATCACGACCCTGTTCTTTGGAGTTCGCTCTTTTGGACATGAAAACGTGGAGTTGGGCTGTACCTGCTTTCGCGAGC
AGGTGGCCTCAAATGAGAGCGTTGGAAGCTGGATCTCCTCTACTGGGATCGCTGCCCGAAA
>ASV_35841
GTAACTTTTAACAATGGATCACTTGGTTCTGGCATCGATGAAGAACGCAGCGAAATGCGATAAGTAATGTGAATTGCAGA
ATTCAGTGAATCATCGAATCTTTGAACGCACATTGCGCCCTTTGGTATTCCGAAGGGCATGCCTGTTCGAGCGTCATTTC
ACCACTCAAGCCTGGCTTGGTATTGGGCGCCGCGGTCGATCCGCGCGCCTCAAAGTCTCCGGCTGAGCTGTCCGTCTCTA
AGCGTTGTGATTTCATTAATCGCTTCAGAGTGCGGGCGGCCGCGGCCGTTAAATCTTTCAC
>ASV_35842
GTAACTTTTGACAATGGATCTCTTGGTTCTGGCATCGATGAAGAACGCAGCGAAATGCGATAAGTAGTGTGAATTGCAGA
ATTCAGTGAATCATCGAATCTTTGAACGCACATTGCGCCCCTTGGTATTCCATGGGGCATGCCTGTTCGAGCGTCATTTG
TACCTTCAAGCTATGCTTGGTGTTGGGTGTCTGTCTCTGCTTTTGTGCCTAGACTCGCCCTAAATACATTGGCAGCTAAT
ATATTTGTTTCAAGCGCAGCACAATTTGCCTTGGAGCCTATTGATATTCGCTTCCATTAAG
>ASV_35843
GTAACTTTTGGCAATGGATCACTTGGTTCTGGCATCGATGAAGAACGCAGCGAAATGCGATAAGTAGTGTGAATTGCAGA
ATTCAGTGAATCATCGAATCTTTGAACGCACATTGCGCCCCTTGGTATTCCATGGGGCATGCCTGTTCGAGCGTCATTTG
TACCCTCAAGCTTTGCTTGGTGTTGGGTGTTTGTCCTCTTTGGAGGACTCGCCTTAAAACAATTGGCAGCCGGCATATTG
GTATCGGAGCGCAGCACAAGTCGCACTTCTTTCCATGAATGTCAGCATCCATCAAGACTAT
>ASV_35844
TAACTTTTAGCAACGGATCACTCGGCTCTCGCATCGATGAAGAACGTAGCAAAATGCGATACTTGGTGTGAATTGCAGAA
TCCCGTGAACCATCGAGTTTTTGAACGCAAGTTGCGCCCAACGCCATTAGGCTGAGGGCACGTCTGCCTGGGCGTCACGT
ATTGTGTTGCCCCTCCCCTCGAGCCTTGCACTATTGCTGGCTCTTTGTGGGGGGCGTAGCTTGGCCTCCCGTAAGTTAAC
CTTGCGGATGGCTTAAAAAATGAGCCTCACGATGACGAGATGTCACGATAAGTGGTGGTTG
>ASV_35845
TAACTTTCAGCAATGGATCACTTGGCTCTCGCAACGATGAAGAACGCAGCGAAATGCGATAAGTAGTGTGAATTGCAGAA
TTCAGTGAATCATCGAATCTTTGAACGCACCTTGCGCTTCCTGGTATTCCGGGGAGCATGCCCGTTTCAGAATCATTAAA
AATCTCACAAACTTGTATGTTCTTCGAGCATATGGTATTGTGGATTTGGATGCTTTGCCTCAGGCAATCACCAGAAAAAG
ATTGTATGTGCGCCAATAGGACAAAATTGGTTATCAAAAGTGCAACAGAGGAAACTCCAAT
>ASV_35846
TAACTTTCAGCAATGGATCTCTTGGTTCCGGCATCGATGAAGAACACAGCGAAATGCGATAAGTAATGTGAATTGCAGAA
TTCCGTGAATCATCGAATCTTTGAACGCACATTGCGCCCCCTGGCATTCCGGGGGGCATGCCTGTCCGAGCGTCATTTCT
GCCCTCCAGCCCGGCTGGGTGTTGGGTGTTGTCCCCCCGGGGACACGCCCCAAAGGCAGTGGCGGCGCCGCGTCGGGTCC
TCGAGCGTATGGGGCTTTGTCACCCGCTCGGGACGGACTCGTCGGCGCTGGTCTTCCTCCC
>ASV_35847
CGAAACTTTTAACAATGGATCTCTTGGCTCTCGCAACGATGAAGAACGCAGCGAATTGCGATAAGTAATGTGAATTGCAG
AATTCAGTGAATCATCGAATCTTTGAACGCACATTGCGCTCCTGGGTATTCCCGGGAGCACGCCTGTTTGAGAATCGATA
AATCCCTCTCGAATCAATTTGTTGCTTGGGTTTCGGCTCAACTGACTGTTGGTTTGACGGATGTGGGTTTCATTTGGACC
GGACTTTCATGTGCGGAACAATGACCTCAAATCGAATGTCCACTCTGTTTCGCAGGAAGGG
>ASV_35848
CGAAACTTTTGACAATGGATCTCTTGGCTCTGGCATCGATGAAGAACGCAGCGAAATGCGATAAGTAATGCGAATTGCAG
AATTCAGTGAATCATCGAATCTTTGAACGCACATTGCGCCCGCTAGTATTCTGGCGGGCATGCCTGTCTGAGCGTCATTT
CAACCCTCGCCCCCGGCTTTTGCTGGGAGCGGTGTTGGGGATCGGCCGCCCGTCACTGGGAGGCCGGCCCCGAAATAGAG
TGGCGACCACGCCGTGTGCTCCTCTGCGTAGTAGTAAATCACCTCGCAGGCGGACAGCGGG
>ASV_35849
CGAAACTTTCGACAACGGATCACTTGGTTCTGGCATCGATGAAGAACGCAGCGAAATGCGATAAGTAATGTGAATTGCAG
AATTCAGTGAATCATCGAATCTTTGAACGCACATTGCGCTCCCTGGTATTCCGGGGAGCATGCCTGTTCGAGCGTCATTA
TCAACCATCAAGCACTGCTTAGTATTGGGCTTCGTCCCTGTGGACGTGCCTTAATTGCCTCGGCGGCGGTTCCAAACCTC
AAGCGTAGTAGAATATTTTATTTAGCTTTCTAGGTTTGGCGACCGCTTCGCCTCGAGAACA
>ASV_35850
AACTTTTAACAACGGATCTCTTGGCTCTCGCAACGATGAAGAACGCAGCGAAATGCGATAAGTAGTGTGAATTGCAGAAT
TCAGTGAATCATCGAATCTTTGAACGCACATTGCGCTTCCTGGCATTCCGGGAAGCATGCCCGTTTCAGAATCATTTAAA
ACATCTCAATGTCTCTTTCATGGACATTGGACGTTGGACAGTTTGATCAAAGCCTCTCTGGATGTTTTTCTGGAGGGCTC
AATTGTCTGAAAATGATTGTGCGCACTCCAGCTCTTGCTGGATAGCTCTTAAGGTGCAATA
>ASV_35851
AACTTTTAACAATGGATCTCTTGGTTCTGGCATCGATGAAGAACGCAGCGAAATGCGATACGTAATGTGAATTGCAGAAT
TCCGTGAATCATCGAATCTTTGAACGCACATTGCACCCGGTGGTATTCCGCCGGGTATGCCTGTCTGAGCGTCATTTCTA
CCCTCAAGCCTCGCTTGGTGTTGGCGGATCGCCCGCTGCGGCGACCGCTAAAATTTAACGGCGGTAGCGCCCGTGTCCCC
TGTATAGTACATTTCTTGCAGCGGTCTGCGGGGGCCCACCAGCCTCGTACCCCACCAAAAC
>ASV_35852
AACTTTCGGCAATGGATCACTTGGTTCTGGCATCGATGAAGAACGCAGCGAAATGCGATAAGTAATGTGAATTGCAGAAT
TCAGTGAATCATCGAATCTTTGAACGCACATTGCGCCCGCCAGTATTCTGGCGGGCATGCCTGTCCGAGCGTCATTTCAA
CCCTCAGGGCCCCTCCGCGGGACCTGGTGTTGGGGATCGGCCCGCCTACTGCGGCGGCCGGCCCCGAAATATAGTGGCGG
TCTCGTCGCGACCTCCCCTGCGTAGTAGCGATACCTCGCAGCCGGATGGCGACGCGGCCAC
>ASV_35853
AACTTTTGGCAACGGATCTCTTGGTTCTGGCATCGATGAAGAACGCAGCGAAATGCGATAAGTAGTGTGAATTGCAGAAT
TCAGTGAATCATCGAATCTTTGAACGCACATTGCGCCCCTTGGTATTCCATGGGGCATGCTTGTTCGAGCGTCATTTGTA
CTCTCAAGCTTTGCTTGGTGTTGGGTGTTTGTCCTTGCCTTTGTGCTTGGACTCGCCTTAAATTCATTGGCAGCCAATGT
ATTGGTTTGAAGCGCAGCACAATTTGCGGTTCTCACTGATCATCATTAGCGTCCATAAAGC
>ASV_35854
CCTGGAGAACTTTCAGCAATGGATCACTCGGCTTTCGTATCGATGAAGAACGCAGCAAATCGCGATATGTCTTGTGATCT
GCCTATAGTGAATCATCAAATCTTTGAACGCATCTTGCACCCTTTGGTATTCCATAGGGTACGCCTGTTTCAGTATCAAT
ATAAACCACTTCTCTTTCCTTGCTTTTTGTAAGGTAAAAAAAGATTTGGGAATAAAAACAAACTGACCTTGCCAACTCTT
GTGTCTCGGTCAAAAGTAGCCAAAATGGTATGGTCTCTTTTTTGGGCCAAACAATTTTGGG
>ASV_35855
CCTGGAGAACTTTTGGCAACGGATCTCTTGGTTCTGGCATCGATGAAGAACGCAGCGAAATGCGATACGTAATGTGAATT
GCAGAATTCAGTGAATCATCGAATCTTTGAACGCACATTGCGCCCAGCAGCAATCTGCTGGGCATGCCTGTCCGAGCGTC
ATTTCTGCCCTCGAGCGCGGTTCGCTTGCGAGCCGACGCCCGGTGTTGGGGCTCTGCGGGCTAGCCCCGCAGTCCCCGAA
ATGTAGTGGCGGTCCCGCCGCGGCGCCCCCTGCGTAGTACTTTGTCTCGCATCGGGTCCCG
>ASV_35856
GAGTGGAACTTTTGGCAATGGATCACTTGGTTCTCCCATCGATGAAGAACGCAGCGAATTGCGATAAGTAATGTGAATTG
CAGAAGTGAATCATCGAATCTTTGAACGCACCTTGCGCTCCCGGCAGATCTAATCTGGGGAGCATGCCTGTTTGAGGGCC
GCGAATTGTTTCGAACGACAGCTTTTTTCTTTTGGAAAAGGTTGACGGATCGGTATTGAGGGTTTTTGCCATTTACCGTG
GCTGCCTCGAAATAGATTAGCGCATCCATTTTATAGGCAAGACGGACGAAAGCTCGATTTT
>ASV_35857
GAGTGGAACTTTTAGCAATGGATCTCTTGGTTCTCGCATCGATGAAGAACGCAGCGAAATGCGATAAGTAGTGTGAATTG
CAGAATTCCGTGAATCATCGAATGTTTGAACGCACATTGCGCCTTCCGGCATTCCGGAAGGCATGCCTGTTCGAGCGTCA
TCAAAAACCCCCTCAGGCTTGGATTTATTCCAGTTTGGTATTGGACGTGGAGCTGTTACATGCAGTTCCCATCCGAAATT
CATTGGCAAAGTTGTCTGTATCATCCAGTGTAGTAATAAACATTATGTTTCACTAATGGTC
>ASV_35858
GAGTGGAACTTTTAACAACGGATCACTTGGTTCTGGCATCGATGAAGAACGCAGCGAAATGCGATAAGTAATGTGAATTG
CAGAATTCAGTGAATCATCGAATCTTTGAACGCACATTGCGCCCGCCAGTATTCTGGCGGGCATGCCTGTCCGAGCGTCA
TTTCAACCCTCGAACCCCTCCGGGGGTCCGGCGTTGGGGATCGGGAACCCCTAAGACGGGATCCCGGCCCCGAAATACAG
TGGCGGTCTCGCCGCAGCCTCTCATGCGCAGTAGTTTGCACAACTCGCACCGGGAGCGCGG
>ASV_35859
TGCGAAACTTTCGACAATGGATCTCTTGGCTCCCGCAACGATGAAGAACGCAGCGAAATGCGATATGTAGTGTGAATTGC
AGAATTCAGTGAATCATCGAATCTTTGAACGCACATTGCGCTCTCTGGTATTCCGGAGAGCATGCTCGTTTCAGAATCAT
TAAAATTCTCAAAGACACAGTCGTTGACCTTCATTGGACGACTTCTGTTTCTTTCGGATGTGAACCTCTTTGCTGTAAGG
GCAATGGTTCTAAAATGATTGTGTTTGCGCCGACTTCTTGGGTCGGTTCTCAACAAGTGCA
>ASV_35860
ATGAAACTTTCAGCAATGGATCTCTTGGTTCTGGCATCGATGAAGAACGCAGCGAAATGCGATAAGTAATGTGAATTGCA
GAATTCAGTGAATCATCGAATCTTTGAACGCACATTGCGCCCTTTGGTATTCCGAAGGGCATGCCTGTTCGAGCGTCATT
ATCAACCATCAAGCTCTGCTTGGCATTGGGTGTCAACCCCCCCTAACCGGGAGGTCGCGCCTCAAACTGTTCGGCGGTGG
CTCAGGGCCTCAAGCGTTAGTAATACTTCCCGCTTCAGAGAAACTGAGACTCCTGCCTCTA
>ASV_35861
CGAAACTTTCAACAACGGATCTCTTGGTTCCGGCATCGATGAAGAACGCAGCGAAATGCGATAAGTAATGTGAATTGCAG
AATTCCGTGAATCATCGAATCTTTGAACGCACATTGCGCCCCCTGGTATTCCGGGGGGCATGCCTGTTCGAGCGTCATTT
CAACCCTCAAGCTCGGCTTGTGTGATGGGCGAACGTCTGACCCTCAGGGGCGGGACGCGTCCGAAAAGCAGTGGCTAGGC
CGCGACTCTGGCGCCTGAGCGAATGGGATTTCCAGCGCTTATAGGACCAGCCGGCACTTGG
>ASV_35862
GTAACTTTCGGCAACGGATCACTTGGCTCTCGCATCGATGAAGAACGCAGCGAAATGCGATAAGTAATGTGAATTGCAGA
ATTCAGTGAATCATCGAATCTTTGAACGCACCTTGCGCTCCTTGGTATTCCGAGGAGCATGCCTGTTTGAGTGTCATGAA
TATCTCAACCCTCAAAGTATTCGTACGGTGAGCGGCTTGGACTTGGAGGCTTGCCGGCGTTTGTCGGCTCCTCTCAAATG
AATTAGCTATGGATCGCGATGTGGTATGATCTAAAGTGTGATACATGTCTACGCTGAAGAT
>ASV_35863
GTAACTTTTAGCAATGGATCACTTGGCTCTCGCAACGATGAAGAACGCAGCGAAATGCGATAAGTAGTGTGAATTGCAGA
ATTCAGTGAATCATCGAATCTTTGAACGCACATTGCGCTCCCTGGTATTCCGGGGAGCATGCCCGTTTCAGAATCATTAA
AATCTCACAAACCTGGTTTACGTTCGCGAAAACCGGGGGAAGTGGATGTGGGTGCACTTGCAAGCCTGGCTTGCGATGCA
TCTGTAAATGATTGTGACGTGCGCCAATTGTCGTGTCAACTGGTCGTCCGAAGCGCAACAG
>ASV_35864
GTAACTTTTGGCAATGGATCACTTGGTTCTGGCATCGATGAAGAACGCAGCGAAATGCGATAAGTAATGTGAATTGCAGA
ATTCAGTGAATCATCGAATCTTTGAACGCACATTGCGCCCGCCAGTATTCTGGCGGGCATGCCTGTTCGAGCGTCATTTC
AACCATCAAGCCCCAGGCTTGTGTTGGGGGCCTGCGGCTGCTGCAGCCCCCTAAAAGCAGTGGCGGGCTTGCTGTCATTC
CGAGCGCAGTAGTTACATCTCGCTCTGGGCGTGACGGCAGGCACCTGCCGTGAAACACTCT
>ASV_35865
GTAACTTTTGACAATGGATCACTTGGTTCTGGCATCGATGAAGAACGCAGCGAAATGCGATAAGTAATGTGAATTGCAGA
ATTCAGTGAATCATCGAATCTTTGAACGCACATTGCGCCTACTAGTATTCTGGTGGGCATGCCTGTTCGAGCGTCATTTC
AACCCTCAAGCCTTAGTTGCTTGGTGTTGGGAGCTTGTCTCGCCGCGAGACGGACAACTCCTTAAAACCATTGGCGGAGT
CGCGGTGACCCCAAGCGTAGTAAATCTTTTTTTCCCTCGCTTTAGGTGTCAGTCGCCGGCG
>ASV_35866
TAACTTTTGGCAACGGATCACTTGGCTCTCGCATCGATGAAGAACGCAGCGAAATGCGATACGTAATGTGAATTGCAGAT
TCCGTGAATCATCGAATCTTTGAACGCAAATTGTACTTTCCAGTAATCTGGGGAGTATGCTTGGTTGAGGGTCATTAAAA
TAACATTCGTGAATTTTTTCGCGGATTTGAGTTTTCCAGTATTCATTATAATGATAAATGTTGGTGACTTTAAAATTATT
TATAACTTGGTACAAGTTGAAAACGTTCTATATGTGTGGTTCGCTGACAACTTGTCCATCT
>ASV_35867
TAACTTTCAGCAATGGATCTCTTGGTTCTGGCATCGATGAAGAACGCAGCGAAATGCGATAAGTAATGTGAATTGCAGAA
TTCAGTGAATCATCGAATCTTTGAACGCACATTGCGCCTATTAGTATTCTAGTAGGCATGCCTGTTCGAGCGTCATTTCA
ACCCTCAAGCCCTGGTTGCTTGGTGTTGGGAGCTTGCCGTGAAACGCAACTCCTCAAAGCTAGCTGGCAGAGTCGGGATG
CACTCTAAGCGTAGTAAGCTTGATAGCCTCGCTTCTGCAGTTGTCCCGGCCGTCTCGCCAT
>ASV_35868
TAACTTTTGGCAATGGATCTCTTGGCTCTCGCAACGATGAAGAACGCAGCGAAATGCGATACGTAGTGTGAATTGCAGAA
TTCAGTGAATCATCGAATCTTTGAACGCACATTGCGCTCCCTGGCATTCCGGGGAGCATGCCCGTTTCAGAATCATTGAA
AATCTCACAAACCTGGTGACCTTTTGGGGAACATCAGGCGAGTGAATTTGGATGTTTTGCTTTTGCAATCGTCTCAAAGT
GATTGTGTGTGCACCAATCGAGCATCGATTGGTTTCCTAAGTGCAACAGAATTATCTATTC
>ASV_35869
TAACTTTCGGCAACGGATCACTTGGTTCCGGCATCGATGAAGAACGCAGCGAAATGCGATAAGTAATGTGAATTGCAGAA
TTCCGTGAATCATCGAATCTTTGAACGCACATTGCGCCCCCTGGTATTCCGGGGGGCATGCCTGTCCGAGCGTCATTGCA
ACCTTCAAGCGCGGCTTGTGTGTTGGGTCTCGTCCCCCGTGGACGGGCCCGAAAGGCAGTGGCGGCGTCCCGACATGGTG
CCCGAGCGTATGGGAATCCTCTTCCGCTCGAATCGGCCCATGCGGCGCTGGTCGTAACCAA
>ASV_35870
AACTTTTGGCAATGGATCACTTGGTTCTGGCATCGATGAAGAACGCAGCGAAATGCGATAAGTAATGTGAATTGCAGAAT
TCAGTGAATCATCGAATCTTTGAACGCACATTGCGCCCTCTGGTATTCCGGGGGGCATGCCTGTTCGAGCGTCATTACAA
CCCTCAAGCTTTGCTTGGTATTGGACATTGCCAGTTTCTGGCAGGTCTTAAAATCAGTGGCGGTGCCATTTGGCTTCAAG
CGTAGTAATTCTTCTCGCTTTGGAGATCCAAGTGGTTACTTGCCAATAACCCCCAATTTTT
>ASV_35871
AACTTTTGGCAACGGATCACTTGGTTCCGGCATCGATGAAGAACGCAGCGAAATGCGATAAGTAATGTGAATTGCAGAAT
TCCGTGAATCATCGAATCTTTGAACGCACATTGCGCCCTCTGGTATTCCGGGGGGCATGCCTGTTCGAGCGTCATTGCAA
CCCTCAAGCCCGGCTTGTGTGATGGGCGGTCGTCCCTCTGGGGACGCGTCCGAAAAGCAGTGGCCAGGCCGAGACTCCGG
CGCCTGAGCGAATGGGATTTCCAACGCTTCTAGGACCGGCCGGCTACCTTGGCCTAATAAA
>ASV_35872
AACTTTTGGCAACGGATCTCTTGGTTCTGGCATCGATGAAGAACGCAGCGAAATGCGATAAGTAGTGTGAATTGCAGAAT
TCAGTGAATCATCGAATCTTTGAACGCACATTGCGCCCCTTGGTATTCCATGGGGCATGCCTGTTCGAGCGTCATTTGTA
CCCTCAAGCCTTGCTTGGTGTTGGGTGATTGTCTTTGCTATGCCTAGACTCGCCTTAAATTTATTGGCAGCCGACATGTT
AGTTTGGAGCGCAGCACAATTTGCGGTTTGAGCTTACTATGTTAGCAACCATTAAGCCCTT
>ASV_35873
CCTGGAGAACTTTTAGCAATGGATCACTTGGCTCTTGCATCGATGAAGAACGCAGCGAAATGCGATACGTAATGTGAATT
GCAGATTCGTGACTCATCGAAATTTTGAACGCATATTGCACTTGATGGTATTCCGTCAAGTATGCTTGTTTGAGTGTCTG
TGCATTTCTCTTTCAACCATTCCCCCCAATTTGTTGTTGATGACATGTCGAAACAGTGGAGAAAGACCCAGTTTTGACGG
ATTCGACTATAACAGCCGGGGTGTTGGATGGGCTTGAAGACCATGATCTCTGTTCTTTGAA
>ASV_35874
CCTGGAGAACTTTTGACAATGGATCTCTTGGTTCTGGCATCGATGAAGAACGCAGCAAAATGCGATAAGTAATGTGAATT
GCAGAATTTCGTGAATCATCAAATCTTTGAACGCACATTGCGCCTTCTGGTAATCCGGGAGGCATGCCTGTCTGAGCGTC
ATTACACCATTCAAACCTTTTGCTTTTTGCTTAGTGGTTTGGTTTTGGAAGTAGGCAAGATTGGATTTTTAATCAAATTG
AGCCTCTTTTGTAATGTATTGACGAGTACCTATTGTCTTAGTTGTCGCAAGAAATTATTTT
>ASV_35875
CCTGGAGAACTTTTAACAACGGATCTCTTGGCTCTTGCAACGATGAAGAACGCAGTGAAATGCGATAACTAATGTGAATT
GCATTATCTCGGGAATCATCGAGTTTTTGAACGCATATTGCACCTCTTTAAATGTCTTTTGATGTTTAGAGGTATACTTG
TTTGAGTATCATATTAACCAATCCTTTCTTTCTCTTGTAAGAGAGAGAGAGAGGGAAATGAGGGGTCTTATATGAGATTG
ATGGGATGGACAAGAAGAAGGAGAAGGGAAGAGATTGTATGAGAGTGGGAGAGAGATGGAA
>ASV_35876
CCTGGAGAACTTTCGGCAACGGATCTCTTGGTTCCGGCATCGATGAAGAACGCAGCGAAATGCGATAAGTAATGTGAATT
GCAGAATTCCGTGAATCATCGAATCTTTGAACGCACATTGCGCCCCCTGGCATTCCGGGGGGCATGCCTGTCCGAGCGTC
ATTTCTGCCCTCCAGCCCGGCTGGGTGTTGGGTGTTGTCCCCCCGGGGACACGCCCCAAAGGCAGTGGCGGCGCCGCGTC
GGGTCCTCGAGCGTATGGGGCTTTGTCACCCGCTCGGGACGGACTCGTCGGCGCTGGTCTT
>ASV_35877
CCTGGAGAACTTTTGGCAATGGATCTCTTGGTTCTGGCATCGATGAAGAACGCAGCGAAATGCGATAAGTAATGTGAATT
GCAGAATTCAGTGAATCATCGAATCTTTGAACGCACATTGCGCCCGCCAGTATTCTGGCGGGCATGCCTGTTCGAGCGTC
ATTTCAACCCTCAAGCTCTGCTTGGTGTTGGGGACCGGCCGCAGCCTCAGTGCTCTGCCGCCCCCTAAATACAGTGGCGG
TCCCGCCGCAGCCTCCTTTGCGTAGTAGTAAACCACCTCGCACATGGAACGCAGCGTGACC
>ASV_35878
GAGTGGAACTTTTAACAACGGATCTCTTGGCTCTCGCAACGATGAAGAACGCAGCGAAATGCGATACGTAATGTGAATTG
CAGAATTCCGTGAATCATCAAATCTTTGAACGCATATTGCACTCTCCTTTCGGGGAGTATGCCTGTTTGAGTCTCGTGAA
AACCTCCTCAGTCAGTCTTGTTTTTTTTCTTCGGAAACACCCAAGGCCAGTTGGCTGGTGACTGAGTGATTTGCAAATTG
GGACTTGTTCCTTTTTTGCAACCACTCTTAATTCATGTGCTCAGAGTTTTTGTTAACAATT
>ASV_35879
GAGTGGAACTTTCAACAATGGATCTCTTGGCTCTCGCATCGATGAAGAACGCAGCGAAATGCGATAAGTAATGTGAATTG
CAGAATTCAGTGAATCATCGAATCTTTGAACGCACCTTGCGCTCCTTGGTATTCCGAGGAGCATGCCTGTTTGAGTGTCA
TTAAATTCTCAACCTCACCAGTTTTGGTGAAGGCTTGGATGTGGAGGTTTTTGCAGGCTGAAAGGTCTGCTCCTCTCAAA
TGCATTAGTGGGTGCCCCGCGCAAACCTATCTATTGGTGTGATAATTATCTACGCCGTGGA
>ASV_35880
TGCGAAACTTTTGGCAATGGATCTCTTGGTTCTCGCATCGATGAAGAACGCAGCGAAATGCGATAAGTAGTGTGAATTGC
AGAATTCCGTGAATCATCGAATGTTTGAACGCACATTGCGCCTTCCGGCATTCCGGAAGGCATGCCTGTTCGAGCGTCAT
CGAAAACCCCCTCAGGCTTGGATTTATTCCAGTTTGGTATTGGACGTGGAGCTGTTACATGCAGTTCCCATCCGAAATTC
ATTGGCAAAGTTGTCTGTATCATCCAGTGTAGTAATAAACATTATGTTTCACTAATGGTCT
>ASV_35881
ATGAAACTTTCAGCAATGGATCTCTTGGTTCCGGCATCGATGAAGAACGCAGCGAAATGCGATAAGTAATGTGAATTGCA
GAATTCAGTGAACCATCGAGTCTTTGAACGCACATTGCGCCCCTTGGTATTCCGAGGGGCACGCCTGTCCGAGCGTCGTT
CCAATCCCTCAAGCCTGGCTTGGTGTTGAGCCCCGCCCCAGCCCCACTCCGGGGCCGCGGGCGGGCTTGGAAGTCGTTGG
CGGTGCGGTACCCCCCGAGAGCGTGATGCATTCACCGCCCCCGGAGTTGGAACCCGCCGAC
>ASV_35882
ATGAAACTTTCGGCAATGGATCTCTTGGCTCTGGCATCGATGAAGAACGCAGCGAAATGCGATAAGTAATGTGAATTGCA
GAATCCAGTGAATCATCGAATCTTTGAACGCACATTGCGCCCGCCAGCATTCTGGCGGGCATGCCTGTTCGAGCGTCATT
TCAACCCTCGACCTCCCTTTGGGGAAGTCGGCGTTGGGGACCGGCAGCACACCGCCGGCCCTGAAATGGAGTGGCGGCCC
GTCCGCGGCGACCTCTGCGTAGTAAACCAACTCGCACCGGAACCCCGACGTGGCCACGCCG
>ASV_35883
CGAAACTTTTGGCAATGGATCTCTTGGTTCTGGCATCGATGAAGAACGCAGCGAAATGCGATAAGTAATGTGAATTGCAG
AATTCAGTGAACCATCGAATCTTTGAACGCACATTGCGCCCGGCAGTAATCTGCCGGGCATGCCTGTCCGAGCGTCATTT
CTACCCTCGAGCGAGTCCAGCATCTAGGTGCTGGGCCTCGCCCGGCGTTGGAGCACTACGGGAAGCCCTGTGCTGTCCCC
CGTAGGCCCCGAAATGAAGTGGCGGTCCTGCCGCGGCGCCCCCTGCGTAGTATAACAGCTC
>ASV_35884
CGAAACTTTCGGCAACGGATCACTAGGCTCTTGCATCGATGAAGAACGCAGTGAAATGCGATAAGTAATGTGAATTGCAG
AATCTCGTGAATCATTGAATCTTTGAACGCACATTGCGCCCTATGGTATTCCGTAGGGCATGCCTGTCTGAGCGTCAGCT
TGTCTTCTCAAACAATTTTGTTTGGATAACATTAAGGAAGCATGCACTTTTTTGTGCTTGCCCCTTAGAAAATCATAGGC
GGTACGGTTCTAGCAAACCAGACGTAATAATAAAACATCTCGTCTTTTGTCAGTTCTGTTG
>ASV_35885
GTAACTTTTAACAATGGATCACTTGGTTCCGGCATCGATGAAGAACGCAGCGAAATGCGATAATTAATGTGAATTGCAGA
ATTCAGTGAATCATCGAGTCTTTGAACGCACATTGCGCCCCCTGGTATTCCGGGGGGCATGCCTGTCCGAGCGTCATTGC
TGCCCTCAAGCACGGCTTGTGTGTTGGGCTTCCGTCCCTGGCAACGGGGACGGGCCCAAAAGGCAGTGGCGGCACCATGT
CTGGTCCTCGAGCGTATGGGGCTTTGTCACCCGCTCCCGTAGGTCCAGCTGGCAGCTAGCC
>ASV_35886
GTAACTTTTGACAATGGATCTCTTGGTTCCGGCATCGATGAAGAACGCAGCGAAATGCGATAAGTAATGTGAATTGCAGA
ATTCCGTGAATCATCGAATCTTTGAACGCACATTGCGCCCCCTGGTATTCCGGGGGGCATGCCTGTCCGAGCATCATTGC
AACCCCTCAAGCACGGCTTGTGTGTTGGGCCCCGCGTCCCCCCGTGGACGGGCCCGAAAGGCAGTGGCGGTACCGAGCTT
CCGGTGCCCGAGCGTATGGGAATCTTTCACGCGCTCAGGAGGCCCGGCCGGTGCCCGCCGG
>ASV_35887
TAACTTTCAGCAACGGATCTCTTGGCTCTGGCATCGATGAAGAACGCAGCGAAATGCGATAAGTAGTGTGAATTGCAGAA
TTCAGTGAATCATCGAATCTTTGAACGCACATTGCGCCCTTTGGTATTCCTTAGGGCATGCCTGTTCGAGCGTCATTTAC
AAATTCAAGCTCAGCTTGGTGATGGGTGTCTGTTCCGCCTTTGCGCGTGGACTCGCCTCAAATGCAGTTGGCAGCTTGTT
CCTCGGCTCTAAACGCAGCAGATTTGCGTCGAGCGTCGAGCGGACGGGCTCTCCAGTAAGC
>ASV_35888
CGAAACTTTTAACAATGGATCTCTTGGTTCTGGCATCGATGAAGAACGCAGCGAAATGCGATAAGTAATGTGAATTGCAG
AATTCAGTGAATCATCGAATCTTTGAACGCACATTGCGCCCATTAGTATTCTAGTGGGCATGCCTGTTCGAGCGTCATTT
CAACCCTTAAGCCTAGCTTAGTGTTGGGAGACTGCCTAATACGCAGCTCCTCAAAACCAGTGGCGGAGTCTGTTCGTGCT
CTGAGCGTAGTAATTTTTTATCTCGCTTCTGCAAGCCGGCCAGACGACAGCCATAAACCGC
>ASV_35889
AACTTTTAACAATGGATCACTTGGCTCTTGCAACGATGAAGAACGCAGCGAACTGCGATAAGTAGTGTGAATTGCAGAAT
TCAGTGAATCATCGAATCTTTGAACGCACATTGCACTTTCTGGTGTTCCAGAAAGTATATCCATTTCAGAATCATCTGAA
TTCTCATTCTGTCTGATTTCTTGACAGCTAAGGAATCAAATAGTATGGAAGATGAGTGTTCTACTGTAGAAATATGGTAG
TTGCTTGAAAGTAATAACAGAAGGACGATCTTCACTATTATTATTTGATTGTACCTAAAAT
>ASV_35890
AACTTTCGGCAACGGATCACTTGGTTCTGGCATCGATGAAGAACGCAGCGAAATGCGATAAGTAATGCGAATTGCAGAAT
TCAGTGAGTCATCGAATCTTTGAACGCACATTGCGCCCTGTGGCATTCCGCAGGGCATGCCTGTTCGAGCGTCATTTCAA
CCCTCAAGCTCTGCTTGGTGTTGGGCCTGGCCCGTTGCGGCCGGTCCTAAAATCAGTGGCGGTGCCGCCTGGCTCTAAGC
GTAGTAATGCTCTCGCTCTAGGGTCCGGCGGTCGCTGGCCAGAACCCCAACTTCTATGGTT
>ASV_35891
CCTGGAGAACTTTTAACAATGGATCTCTTGGCTCTCGCAACGATGAAGAACGCAGCGAAATGCGATAAGTAGTGTGAATT
GCAGAATTCAGTGAATCATCGAATCTTTGAACGCACATTGCGCTTCCTGGTATTCCGGGAAGCATGCCCGTTTCAGAATC
ATTAATAACATCTCACCAGCAATTTTGGTGGTGGAGGATGGACAGTTTGAGCTTCTGAAGCCCAATTGTCTGAAAATGAT
TGTGCGTGCTCTGGCTATTGTCGGTCAACTCTAAAGGTGCAACAAGATTATAATCTATTCG
>ASV_35892
GAGTGGAACTTTCAGCAACGGATCTCTAGGTTCTCGCAACGATGAAGAACGCAGCGAATTGCGAAAAGTAATGTGAATTG
CATAATTCCGTGAATCATCAAATCTTTGAACGCACCTTGCGCTAGCTGGAATTCCGGCTAGCATACCTGTTTGAGTATCT
TTTAAAAATCACCCTATGGTGGATATGGGTAATGTAAATCAACTTGCCTTAAAGATATAGTCCAAGTGGGCGTAATAGAG
CTAAATACACTATTGCATCCCCCACAATCAACATTTAGATCTCAAATCAGGTGGGATTACC
>ASV_35893
GAGTGGAACTTTTAACAACGGATCACTTGGCTCTCGCAACGATGAAGAACGCAGCGAAATGCGATAAGTAATGTGAATTG
CAGAATTCAGTGAATCATCGAATCTTTGAACGCACATTGCGCTCTTTGGTATTCCGGAGAGCATGCCTGTTTGAGAATCA
GTAAATTCATCAATCGCTTCATTGCGGTTGGATCTGGGCCTTTTGCGGCCATGTCTGTGGTCCCAATGGCCTGAAATTCA
ATGTTACGCTTCCTTGAATCAACAATTCTCGGGCATACGCATGAATGAGGAAACTCACAAA
>ASV_35894
GAGTGGAACTTTTGACAACGGATCACTCGGTTCTGGCATCGATGAAGAACGCAGCGAAATGCGATAAGTAGTGTGAATTG
CAGAATTCAGTGAATCATCGAATCTTTGAACGCACATTGCGCCCCATGGTATTCCGTGGGGCATGCCTGTTCGAGCGTCA
TTTACCCCCTCAAGCTCCGCTTGGTGTTGGGCGTCTGTCCCGCTTCGCGCGCGGACTCGCCCCAAAGGTATTGGCAGCGG
TCGTGCCAGCTTCTCGCGCAGCACATTGCGCTTCTCGAGGCACCGGTGGGCCCGCGTCCAT
>ASV_35895
TGCGAAACTTTCAGCAACGGATCACTTGGCTCTCGCAACGATGAAGAACGCAGCGAATTGCGATAAGTAATGTGAATTGC
AGAATTCAGTGAATCATCGAATCTTTGAACGCACATTGCGCTCCTGGGTATTCCCGGGAGCACGCCTGTTTGAGAATCGA
TAAATCCCTCTCGAATCAATTTGTTGCTTGGGTTTCGGCTCAACTGACTGTTGGTTTGACGGATGTGGGTTTCATTTGGA
CCGGACTTTCATGTGCGGAACAATGACCTCAAATCGAATGTCCACTCTGTTTCGCAGGAAG
>ASV_35896
TGCGAAACTTTTGACAACGGATCTCTTGGTTCTGGCATCGATGAAGAACGCAGCGAAATGCGATAAGTAATGTGAATTGC
AGAATTCAGTGAATCATCGAATCTTTGAACGCACATTGCGCCCTCTGGTATTCCGGGGGGCACATCTGTTCGAGCGTCAT
TACAACCCTCAAGCTCTGCTTGGTATTGGGCGTCTTCGTCTCGCATTTACGCGGACGCGCCTTAAAGCCCTCGGCGGTCT
ATACCGGCTTCAAGCGTAGCAAAAAACCCTCGCTTCTGGAGTCTCGGTGTAGGTCTTGCCG
>ASV_35897
TGCGAAACTTTTAACAATGGATCACTTGGTTCTGGCATCGATGAAGAACGCAGCGAAATGCGATAAGTAATGTGAATTGC
AGAATTCAGTGAATCATCGAATCTTTGAACGCACATTGCGCCCCTTGGTATTCCGGGGGGCATGCCTGTTCGAGCGTCAT
AATAACCCTCAAGCTTAGCTTGGTGTTGGGGCCTGCCTCTGGGCATCCCTTAAAGCAAGTGGCGGTGCCGTCTGGCTCTA
AGCGTAGTAATAAACCCTCGCTATAGTGTCTAGTGGTTAACTTGCCAAAACCCCTAAACTT
>ASV_35898
TGCGAAACTTTCGGCAACGGATCACTTGGTTCCCACATCGATGAAGAACGCAGCGAAATGCGATAAGTAATGTGAATTGC
AGAATTCCGTGAATCATCGAATCTTTGAACGCACATTGCGCCCTCTGGTATTCCGGGGGGCATGCCTGTTCGAGCGTCAT
TGCAACCCTCAAGCGCGGCTTGTGTGATGGGCCTCGTCCCCCGTGGACGTGCCTGAAATGCAGTGGCGGTGCCGCGCCCT
GGTGCCCGAGCGTATGGGCTAACACCCGCTCCCGAGGCCCGGCCGGCGCCCGTCCGACCTT
>ASV_35899
TGCGAAACTTTCGACAATGGATCTCTTGGCTCTAGCATCGATGAAGAACGCAGCGAAACGCGATATGTAGTGTGAATTGC
AGAATTCAGTGAATCATCGAATCTTTGAACGCACATGGCGCCTTCCAGTATCCTGGGAGGCATGCCTGTCCGAGCGTCGT
TTCAACCCTCGAGCCCTAGTGGCCCGGTGTTGGGGATCTACTTCTGTAGGCCCTTAAAAGCAGTGGCGGACCCGCGTGGC
CCTTCCTTGCGTAGTAATTTTCGCTCGCATCGGAGTCCCGCAGGCACCAGCCTCTAAACCC
>ASV_35900
ATGAAACTTTTGACAATGGATCACTTGGCTCTCGCAACGATGAAGAACGCAGCGAAATGCGATAAGTAATGTGAATTGCA
GAATTCAGTGAATCATCGAATCTTTGAACGCACATTGCGCTTCCTGGTATTCCGGGGAGCATGCCCGTTTCAGAATCATT
GAAAAACTCAAGACCCTGGTGTTTTCGGACCCCGGGCTATTGGATATGGGTGTTTTTGCCGATGTGCAAGCGCCTTAAAC
GCATTGTGCGTGCACCGATTGGCTGTTCAATGGGTTTCCAAAGTGCAACAGAACTTTCTAT
>ASV_35901
ATGAAACTTTCGGCAACGGATCACTTGGTTCTCGCAACGATGAAGAACGCAGCGAAATGCGATAAGTAGTGTGAATTGCA
GAATTCAGTGAATCATCGAATCTTTGAACGCATATTGCGCTCCCTGGTATTCCGGAGAGCATGCCCGTTTCAGAATCAAT
AAAACCCTCACCAAGCTCATTTGCTTTCATAGCTCTGAGCAAAGGTGGATTTGGATTTTTGCATTTGCAATAATCTTCAA
TTGATTGTTTGTGCGCCAATTGATGTGTCTTTTGGTTGTCCGAGTGCAACAGATTTATCTA
>ASV_35902
CGAAACTTTTAACAATGGATCACTTGGTTCTGGCATCGATGAAGAACGCAGCGAAATGCGATAAGTAATGTGAATTGCAG
AATTCAGTGAATCATCGAATCTTTGAACGCACATTGCGCCCGCCAGTATTCTGGCGGGCATGCCTGTCCGAGCGTCATTT
CAACCCTCAGGGCCCCTCCGCGGGACCTGGTGTTGGGGATCGGCCCGCCTACTGCGGCGGCCGGCCCCGAAATATAGTGG
CGGTCTCGTCGCGACCTCCCCTGCGTAGTAGCGATACCTCGCAGCCGGATGGCGACGCGGC
>ASV_35903
CGAAACTTTTGGCAATGGATCACTTGGTTCCGGCATCGATGAAGAACGCAGCGAAATGCGATAAGTAATGTGAATTGCAG
AATTCCGTGAATCATCGAATCTTTGAACGCACATTGCGCCCTCTGGTATTCCGGGGGGCATGCCTGTCCGAGCGTCATTA
CGCACCCTCAAGCCCGGCTTGTGTGATGGGCCCCGGCGTCTCGTTCGCGAGACGGGCCCGAAAGGCAGCGGCGGCGTCGA
CCCGACAAGCCCGAGCGTATGGGGACTTTTGTCACACGTTCGCGGTGCGGACCGGCGCCCG
>ASV_35904
GTAACTTTTAACAATGGATCACTTGGTTCTCGCAACGATGAAGAACGCAGCGAAATGCGATAAGTAATGTGAATTGCAGA
ATTCAGTGAATCATCGAATCTTTGAACGCACATTGCGCTCTTTGGTATTCCGGAGAGCATGCCTGTTTGAGTATCAGTAA
ACCCCCTCACATCAAACATTCGTGTTTGAACGTGGAATTGAGGCCTCCCAGTCCTAGATTGGGTGTCTCGAAATTGATGA
AAAAGTCAGGAAATGTATTTGACGAAAAGCGTGTTAAACCGTCCTCAAGGGCAATTTATCG
>ASV_35905
GTAACTTTTAACAATGGATCACTTGGCTCTCGCATCGATGAAGAACGCAGCGAAATGCGATAAGTAATGTGAATTGCAGA
ATTCAGTGAATCATCGAATCTTTGAACGCACCTTGCGCTCCTTGGTATTCCTTGGAGCATGCCTGTTTGAGTATCATGAA
ATTATCAAAGCAAGTCTTTTGTTAACTCGATCGACTGCATGCTTTGGATTTGGAGGTCTCTGCAGATTTAACAGTCTGCT
CCTCTTAAATGTATTAGCTGGATCTCAGTATATGCTCGGTTCCACTCGGCGTGATAAGTAT
>ASV_35906
GTAACTTTTAACAATGGATCTCTTGGCTCTTGCATCGATGAAGAACGCAGCGAAATGCGATACGTAATGTGAATTGCAGA
TTCGTGACTCATCGAAATTTTGAACGCATATTGCACTTGATGGTATTCCGTCAAGTATGCTTGTTTGAGTGTCTGTGCAT
TTCTCTTTCAACCATTCCCCCAATTGTTGTTGATGACATGTCGAAACAGTGGAGAAAGACCCAGTTTTGGCGGATTCGAC
TATAACAGCGGGTGTTGGATGGTCTTGAAGACGATGATCTCTGTTCTTTGCAAGAAGAGCG
>ASV_35907
GTAACTTTCAACAATGGATCTCTTGGTTCTGGCATCGATGAAGAACGCAGCGAAATGCGATAAGTAATGTGAATTGCAGA
ATTCAGTGAATCATCGAATCTTTGAACGCACATTGCGCCCTATGGTATTCCGTAGGGCATGCCTGTTCGAGCGTCATTAC
ACACCTCAAGCTCTGCTTGGTATTGGGCGTCGCCCCCCTACACGGGGGACGTGCCTCAAAGACCTCGGCGGTGGCGTCTT
TGCCTCAAGCGTAGTAATATTCTTATCTCGCTTTGGAGTCGAAGGCGTCGCCCGCCGGACG
>ASV_35908
GTAACTTTTAACAATGGATCTCTTGGTTCCAGCATCGATGAAGAACGCAGCGAAATGCGATAAGTAATGTGAATTGCAGA
ATTCCGTGAATCATCGAATCTTTGAACGCACATTGCGCCCCCTGGTATTCCGGGGGGCATGCCTGCCCGAGCGTCATTTC
AAACCCTCAAGCCCGGCTTGTGTAACTGGGTCCCTCGTCCGTCCCCCGCGGCGGACGGGCCCGAAAGGCAGTGGCGGCGC
GGTGCGTCCAGCTGCAGTGCATGGGAACTCCTCTCGCACTGGCGGCGCGTGCCCACGCTTG
>ASV_35909
TAACTTTTGACAACGGATCTCTTGGTTCTGGCATCGATGAAGAACGCAGCGAAATGCGATAAGTAATGTGAATTGCAGAA
TTCAGTGAATCATCGAATCTTTGAACGCACATTGCGCCCGCCAGTACTCTGGCGGGCATGCCTGTTCGAGCGTCATTTCA
ACCCTCGGGATCCGCTTTTGCGGGACCCGGCGTTGGGGATCGGCCGTCATCACCGGCGGCCGGCCCCGAAATACAGTGGC
GGTCTCGTCGCGACCTCCTCCGCGTAGTAGTGATACCTCGCAGCTGGAAGGCGACGCGGCC
>ASV_35910
GTAACTTTTGGCAATGGATCTCTTGGTTCTCGCATCGATGAAGAACGCAGCGAAACGCGATAGTTAATGTGAATTGCAGA
ATTCAGTGAATCATCGAGTCTTTGAACGCACATTGCGCCCATTGGTATTCCTTTGGGCATGTCTGTTTGAGCGTCATTAC
AAACCCTCAGCAATAGCTGGTTATGGGCTGGTTTGCCTTTTTTTCGGCATACCGGCTTGAAAGTCGTACGCTCCGCGGGT
TGCATTTGCCAAAATTACAACATAGTAAAACTACTTTTGTTGCTGATTAGGTGTGCACGCT
>ASV_35911
GTAACTTTCAACAATGGATCACTTGGTTCCGGCATCGATGAAGAACGCAGCGAAATGCGATAAGTAGTGTGAATTGCAGA
ATTCCGTGAATCATCGAATCTTTGAACGCACATTGCGCCCTCTGGTATTCCGGGGGGCATGCCTGTCCGAGCGTCATTGC
AACCCTCAAGCGCGGCTTGTGTGTTGGGCCCCCGTGCCGCCGCCTCCGGGCGGCGGCAGGCCCGAAAGGCAGTGGCGGCG
TCCCGACGTGGGTGCCCGAGCGAATGGGAGTTCTTTGTGACTGTCCGCTCCGGAGGCCCCG
>ASV_35912
TAACTTTTGGCAATGGATCACTTGGTTCCGGCATCGATGAAGAACGCAGCGAAATGCGATAAGTAATGTGAATTGCAGAA
TTCAGTGAATCATCGAATCTTTGAACGCACATTGCGCCCCCTGGTATTCCGGGGGGCATGCCTGTCCGAGCGTCATTACT
GCCCTCAAGCGCGGCTTGTGTGTTGGGCCACGTCCCCTCCGGGAGACGGGCCCGAAAGGCAGTGGCGGCGCCGTGCCCGG
TCCTCGAGCGTATGGGGCTTTGTCACCCGCTCTGGAGGCCCGGCCGGTGTCTGCCGACCCC
>ASV_35913
AACTTTTGACAATGGATCTCTTGGCTCTCGCAACGATGAAGAACGCAGCGAATTGCGATAAGTAATGTGAATTGCAGAAT
TCAGTGAATCATCAAATCTTTGAACGCACATTGCGCTTTCTGGTATTCCGGAAAGCATGCCTGTTTGAGAATCGATCAAC
CCTCATTACACAAAGTGATTTTCTCTTTGTTATCAGAATTTACTTTTTGGTATCGGAAATGAGAATCTTTTGTTGCAATG
GATTTGGGTGATTTGCGGTTATTTTTATTGCAATTACCTTCAATTTAATGTATAACCACCA
>ASV_35914
AACTTTTGGCAATGGATCACTTGGTTCTCGCATCGATGAAGAACGCAGCGAAATGCGATAAGTAGTGTGAATTGCAGAAT
TCCGTGAATCATCGAATGTTTGAACGCACATTGCGCCTTCCGGCATTCCGGAAGGCATGCCTGTTCGAGCGTCATCAAAA
ACCCCCTCAGGCTTGGATTTATTCCAGTTTGGTATTGGACGTGGAGCTGTTGTTACATGCAGTTCCCATCCGAAATTCAT
TGGCAAAGTTGTCTGTATCATCCAGTGTAGTAATAAACATTATGTTTCACTAATGGTCTGG
>ASV_35915
AACTTTTGGCAATGGATCTCTTGGTTCTGGCATCGATGAAGAACGCAGCGAAATGCGATAAGTAATGTGAATTGCAGAAT
TCAGTGAATCATCGAATCTTTGAACGCACATTGCGCCCATTAGTATTCTAGTGGGCATGCCTGTTCGAGCGTCATTACAA
CCCTTAAGCCTAGCTGCTTAGTGTTGGGAGTTCACCGTAAAAGGTGATTCCTTAAAGATATTGGCGGAGTCTAGTTGAAC
TCTGAGCGTAGTAATTTTTTTCTCGCTTCTGAAATCTGCTAGGCAACGGCCACAAACCAAC
>ASV_35916
GAGTGGAACTTTTGGCAACGGATCTCTAGGCTCTCGCAACGATGAAGAACGCAGCGAAATGCGATAAGTAATGTGAATTG
CAGAATTCCGTGAATCATCAAATCTTTGAACGCACATTGCGCTCTTTGGTATTCCATTGAGCATATCTGTTTGAGAATCA
GTTTAATTATCAAAAAGAAAAATATTTTTTTATTTTTGGATTTGGGACTTTACTAATTTCTTTTAATAGAGATTGGTTGA
CCTTAAAAACTTTTTCTCCTTTCATCAGTTTGAGAAGATTATATCTCGTCTGAAGTTTTTA
>ASV_35917
GAGTGGAACTTTCGACAATGGATCTCTTGGTTCTGGCATCGATGAAGAACGCAGCGAAATGCGATAAGTAATGTGAATTG
CAGAATTCAGTGAATCATCGAATCTTTGAACGCACATTGCGCCCGCCAGCATTCTGGCGGGCATGCCTGTTCGAGCGTCA
TTTCAACCCTCGACTTCCCTTTGGGGAAATCGGCGTTGGGGACTGGCAGCATACCGCCGGCCCCGAAATGGAGTGGCGGC
CCGTCCGCGGCGACCTCTGCGTAGTAATCCAACCTCGCACCGGAACCCCGACGTGGCCACG
>ASV_35918
TGCGAAACTTTCAACAATGGATCTCTTGGTTCCGGCATCGATGAAGAACGCAGCGAAATGCGATAACTAATGTGAATTGC
AGAATTCAGTGAATCATCGAGTCTTTGAACGCACATTGCGCCCCCTGGTATTCCGGGGGGCATGCCTGTCCGAGCGTCAT
TGCTGCCCTCAAGCCCGGCTTGTGTGTTGGGCCCTCGTCCCCCGGCTCCCGGGGGACGGGCCCGAAAGGCAGCGGCGGCA
CCGCGTCCGGTCCTCGAGCGTATGGGGCTTTGTCTTCCGCTCTGCAGGCCCGGCCGGCGCC
>ASV_35919
ATGAAACTTTCAGCAACGGATCACTTGGTTCTGGCATCGATGAAGAACGCAGCGAAATGCGATAAGTAGTGTGAATTGCA
GAATTCAGTGAATCATCGAATCTTTGAACGCACATTGCGCCCTTTGGTATTCCTTAGGGCATGCCTGTTCGAGCGTCATT
TACACCCTCAAGCTCTGCTTGGTGTTGGGCGTCTGTCCCGCCTCCGGGCGCGGACTCGCCTTGAAATCATTGGCGGCCGG
TACATTGGCTTCGAGCGCAGCAGAAACGCGAACTCGAGGCCGGTGGATCAGCTCCCAGAAG
>ASV_35920
ATGAAACTTTCGGCAATGGATCTCTTGGTTCTGGCATCGATGAAGAACGCAGCGAAATGCGATAAGTAGTGTGAATTGCA
GAATTCAGTGAATCATCGAATCTTTGAACGCACATTGCGCCCCTTGGTATTCCATGGGGCATGCCTGTTCGAGCGTCATT
TGTACCCTCAAGCTCTGCTTGGTGTTGGGTGTTTGTCCTGCTTTGTACGCGTGGACTCGCCTTAAATCAATTGGCAGCCG
GCAATCTGGTGGTAGAGCGCAGCACATTTTGCGCTTCTCGCCATGGATGTCGGCGTCCATC
>ASV_35921
CGAAACTTTCAGCAATGGATCTCTTGGTTCTGGCATCGATGAAGAACGCAGCGAAATGCGATAAGTAGTGTGAATTGCAG
AATTCAGTGAATCATCGAATCTTTGAACGCACATTGCGCCCTTTGGTATTCCTTAGGGCATGCCTGTTCGAGCGTCATTT
AAACCTTCAAGCCCTGCTTGGTGTTGGGTGCCTGTCCCGCCTCCGCGTGTGGACTCACCTCAAATCCATTGGCGGCCCCC
GCATGGCCACGAGCGCAGCAGAAACGCAAACTCGTGTGCCGGACCGGGCGGCTCCCAGAAG
>ASV_35922
CGAAACTTTTAACAATGGATCACTTGGTTCTGGCATCGATGAAGAACGCAGCGAAATGCGATAAGTAATGTGAATTGCAG
AATTCAGTGAATCATCGAATCTTTGAACGCACATTGCGCCCATTAGTATTCTAGTGGGCATGCCTGTTCGAGCGTCATTT
CAACCCTTAAGCCTAGCTTAGTGTTGGGAGACTGCCTAATACGCAGCTCCTCAAAACCAGTGGCGGAGTCTGTTCGTGCT
CTGAGCGTAGTAATTTTTTATCTCGCTTCTGCAAGCCGGCCAGACGACAGCCATAAACCGC
>ASV_35923
TAACTTTCAGCAACGGATCTCTTGGCTCTCGCAACGATGAAGAACGCAGCGAAATGCGATACGTAGTGTGAATTGCAGAA
TTCCGTGAATCATCAAATCTTTGAACGCAACTTGCACTCTGTTTCGGCAGAGTATGCCTGTTTGAGAATCTATATAACTC
TTCCGACGTTTTGTTGGAGATTTGGGCGCTGTTTGCCCCTCTGGGGAAAACTCGCTTTAAACGTATAGCTTCGGGTGCTG
GGAATGTTGATTCTTAAACCAGAGAGATGAAGGGTTCGCCCACTTCCTTTGGCGCGAGAAG
>ASV_35924
TAACTTTTAACAATGGATCTCTTGGTTCTGGCATCGATGAAGAACGCAGCGAAATGCGATAAGTAATGTGAATTGCAGAA
TTCAGTGAATCATCGAATCTTTGAACGCACATTGCGCTCCCTGGTATTCCGGGGAGCATGCCTGTTCGAGCGTCATTATC
AACCATCAAGCCCTGCTTGGTATTGGGCCTCGTCCCCTTGTGGGACGGGCTCTAAAGTCCTTGGCGGCGGTGTCGAAACC
TAAAGCGTAGTATATATTCAACAGCTTTCTGGGCTTTCGGCTGCCGTTCTCGCCTCGAGAA
>ASV_35925
TAACTTTCAGCAATGGATCTCTTGGTTCTGGCATCGATGAAGAACGCAGCGAAATGCGATAAGTAGTGTGAATTGCAGAA
TTCAGTGAATCATCGAATCTTTGAACGCACATTGCGCCCTATGGTATTCCGTAGGGCATGCCTGTTCGAGCGTCATTTAG
ACCCTCAAGCTCTGCTTGGTGTTGGGCGCTTTGTCTTTTCAATAGGATTGACTCGCCTGAAAATTATTGGCAGCTGGTTA
GTTGGTTTCGAGCGCAGCACAGCGTGCTCAGTGAAGCCTCCTAAATAGCACCCATAAGTAT
>ASV_35926
CGAAACTTTTGACAACGGATCACTTGGCTCTGGCATCGATGAAGAACGCAGCGAAATGCGATAAGTAATGTGAATTGCAG
AATTCAGTGAATCATCGAATCTTTGAACGCACATTGCGCCCCCTGGCATTCCGGGGGGCACACCTGTCCGAGCGCCGTCG
CAGCACTGAGGCTCAGCCTTGCGCTGGCGGAACAAACCCGGCCCCCTCAAACGGGGCCGAGCCGCCCAAACCCCCGACGG
CGCCGCACCGCGGCCGGCATTTCTTGCGCAAACAGCAACGAAGCAGCTCCGGTTCTCGCGG
>ASV_35927
AACTTTTAACAATGGATCACTAGGCTCTCGCAACGATGAAGAGCGCAGCGAAATGTGATACTTAATGTGAATTGCAGAAT
ACCGTGAATCATCGAAATCTTGAACGCATACTGCGCCTGAGAGTCATCTCTTAGGCATGCCTGTTAGAGTGTCAGTTATC
ATATCAATCTAGCCGAAATGGCTGGGACTTTGGTGGTACATGGAGTAAAATCCGTTTTCCGCTTAAATTATAGTGTTTTT
AGGCCAAGCGTTTCCAAAACTACCTGCTTGCCGTGAACTGTTAATAGTACCCATAAAAAGG
>ASV_35928
AACTTTTGGCAATGGATCACTTGGCTCTCGCATCGATGAAGAACGCAGCGAAATGCGATAAGTAATGTGAATTGCAGAAT
TCAGTGAATCATCGAATCTTTGAACGCACCTTGCGCTCGTTGGTATTCCGACGAGCATGCCTGTTTGAGTGTCATTAAAT
TCTCAACCTCACCAGTTTTGTTATGAGACTGTGTAAGGCTTGGATGTGGGGGTTTGTGCAGGCTGCCTCAGCGCGGTCTG
CTCCCCTGAAATGCATTAGCGAGTTCAAACTGAGCTCCGTCTATTGGTGTGATAATTATCT
>ASV_35929
CCTGGAGAACTTTTAACAATGGATCTCTTGGCTCTCGCAACGATGAAGAACGCAGCGAAATGCGATACGTAATGTGAATT
GCTTTCCGTGAATCATCGAATCTTTGAACGCACATTGCACTCCTCTGGAGTATGCCTGTTTGAGAATCTATAGTATTAAT
TTCTTGAGAGTTCATTCGTGAACGACCAAGGAGATATGAAGTTCCCATCTCTTGGTGGGTTCTTTTAAATAGATTGCTAC
TAGTAATACGAAAATGCTTGACATTTCTCTATATCTATTAGAAAAGTATGTGTATGGAACT
>ASV_35930
GAGTGGAACTTTTGACAATGGATCTCTTGGTTCTCGCATCGATGAAGAACGCAGCGAAATGCGATAAGTAGTGTGAATTG
CAGAATTCAGTGAATCATCGAATCTTTGAACGCACATTGCGCCTCCTGGCATTCCAGGGGGCATGCCTGTTCGAGCGTCA
TTTAGTAGCCGTCGAGCGAGTTGGCCTCGCTTGGGTCTGGGGGATGGTTGCACCTAGGTGCACCCACCCCCGAAACGCAA
TGGCGGACAACCAACCCTTGGAACCGCAGCGTAGTAAGTTACTCTTTCGCGAGCGGCCACG
>ASV_35931
GAGTGGAACTTTTGGCAACGGATCTCTTGGTTCTGGCATCGATGAAGAACGCAGCGAAATGCGATAAGTAGTGTGAATTG
CAGAATTCAGTGAATCATCGAATCTTTGAACGCACATTGCGCCCCTTGGTATTCCATGGGGCATGCCTGTTCGAGCGTCA
TTTGTACCCTCAAGCTCTGCTTGGTGTTGGGTGTTTGTCTCGCGTTCCGCGTAGACTCGCCTTAAAGCGATTGGCAGCCG
GCATATTGGCCTTGGAGCGCAGCACATTTTGCGCTTCTAGTCATGAATGTTGGCGTCCATT
>ASV_35932
TGCGAAACTTTTGGCAATGGATCTCTTGGCTCTCGCAACGATGAAGAACGCAGCGAAATGCGATAACTAGTGTGAATTGC
AGATTACGTGAATCATCAAGTCTTTGAATGCACCTTGCGCCCTATGGCAATCCGTAGGGCATGCCTGTTTGAACCTCAAA
AAAACCTAAGAACTTTTGTCGAGTTTTCGGACTCGGCAAAGGAGCTTGATTTGGGCTATCTGATACGCTAACTTTGTGTC
TCAGTGGCCTTAAATGCATAGGCTCTCTCTTAGCTTGTATCAATGTGTGAAAAGGCTGTCA
>ASV_35933
ATGAAACTTTTAACAACGGATCACTTGGTTCTGGCATCGATGAAGAACGCAGCGAAATGCGATAAGTAATGTGAATTGCA
GAATTCAGTGAATCATCGAATCTTTGAACGCACATTGCGCCCATTAGTATTCTAGTGGGCATGCCTGTTCGAGCGTCATT
ACAACCCTTAAGCCTAGCTGCTTAGTGTTGGGAGTTCACCGTAAAAGGTGATTCCTTAAAGATATTGGCGGAGTCTAGTT
GAACTCTGAGCGTAGTAATTTTTTTCTCGCTTCTGAAATCTGCTAGGCAACGGCCACAAAC
>ASV_35934
GTAACTTTTAACAACGGATCTCTTGGCTCTCGCATCGATGAAGAACGCAGCGAAATGCGATACGTAATGTGAATTGCAGA
ATTCAGTGAATCATCGAATCTTTGAACGCACATTGCGCCTTCTGGTATTCCGGGAGGCATGCTTGTTTGAGTATCAGTAA
ACACCTCGGCTTCCCCCCTGCTCTCTCTTGAGAGGGCGTGTGGTGCAAGTTGGACTTGAGCACTTTCCAAACTTTTTCCC
CCCCTCATTGACTTGAGAGGGAATGTGCGGAATGCTTGAAATGCAGGTGCAGCTGGGATTT
>ASV_35935
GTAACTTTCAGCAATGGATCTCTAGGCTCTCACAACGATGAAGAACGCAGCGAAATGCGATAAGTAATGTGAATTGCAGA
ATTCCGTGAATCATTAAATCTTTGAACGCACATTGCACTCTATGAAAATTAGAGTATGTCTATTTGAGAATCAGTTTAAA
CCTCAAAATATTTTTTTAATTTTATTAAAAATTTATTTTGGACTTGGGGCAATTTAAAAATTTTTTAAATGACCTAAAAT
TTAACTTTGCTTTTAATAAGAATTTATTTCTATTAAATTTGAAGGCATGATTAATGAAACT
>ASV_35936
GTAACTTTCAACAATGGATCTCTCGGCTTTCGTATCGATGAAGAACGCAGCAAATCGCGATATTTAATGTGATCTGCCTT
TAGTGAATCATCAAATCTTTGAACGCATCTTGCACCTTATGGTATTCCATAAGGTACATCTGTTTCAGTACCAACTGTTT
ATCTCCCTTCCTCCTCGTTCGTTTGGGTTGAACGATGCGAAGAAGGATCAGAGATGGATTGACTGGTCCTGGTGGTAGTA
GGCTTTGCTGCCTTGTCGTCCTACGGGGTGATGCAGTATTGCAGCCGAAGACAAAATCCAC
>ASV_35937
GTAACTTTTAGCAACGGATCTCTTGGTTCTGGCATCGATGAAGAACGCAGCGAAATGCGATAAGTAGTGTGAATTGCAGA
ATTCAGTGAATCATCGAATCTTTGAACGCACATTGCGCCCCTTGGTATTCCATGGGGCATGCCTGTTCGAGCGTCATTTG
TACTCTCAAGCTTTGCTTGGTGTTGGGTGTTTGTCCTTCCTCTACGTTTGGACTCGCCTTAAAGGTATTGGCAGCCGATA
TAATGGTTTGAAGCGCAGCACAATTTGCGATTTTAGCCAGTACATCAGCCTCCATGAAGCA
>ASV_35938
GTAACTTTTGGCAACGGATCTCTTGGCTCTCGCAACGATGAAGAACGCAGCGAAATGCGATAAGTATTGTGAATTGCAGA
ATTCCGTGAATCATCGAATCTTTGAACGCACATTGCGCTTCCTGGTATTCCGGGGAGCATGCCCGTTTCAGAATCATTAA
TAATCTCACCCGCCCTGGGTCTTGCGACGCTGGGCGAGTGGAATTTGGATGTTTTGCTTCCGCAATCGTCTTAAAATGAT
CGTATGTGCACCAATTGGCGTATCAATTGGGTTCCAAAGTGCAACAGATTTTTCTATTCGC
>ASV_35939
GTAACTTTTAACAACGGATCTCTTGGTTCTGGCATCGATGAAGAACGCAGCGAAATGCGATAAGTAATGTGAATTGCAGA
ATTCAGTGAATCATCGAATCTTTGAACGCACATTGCGCCCGGTAGTAATCTGCCGGGCATGCCTGTCCGAGCGTCGTTTC
AGCCCTCGAGCCCCAGTTCATTCAGGGGATCGGTGTTGGGGCACTGCCGTAAAACGCAGGCTCCGAAATGAAGTGGCGGT
ACCGCCGTGGCGCCCCCATGCGTAGTAATTACATTCTCGCATCGAGCGCCTGGCGGAGGCC
>ASV_35940
TAACTTTTGGCAATGGATCTCTTGGCTCTCGCATCGATGAAGAACGCAGCGAAATGCGATAAGTAATGTGAATTGCAGAA
TTCAGTGAATCATCGAATCTTTGAACGCACCTTGCGCCCCTTGGTATTCCGAGGGGCATGCCTGTTTGAGTGTCATTAAA
TTCTCAACTTTCTAGGTTTCTTTGTAAACTCTAGTAAAGCTTGGACTTGGAGTCTGCTGGCTTTCTTGGAGAGTCAGCTT
CTCTTTAAATGAATTAGCGAAACCTTTGTGGATCAGCTTTGGTGTGATAATTATCTACACC
>ASV_35941
AACTTTTGGCAATGGATCTCTTGGTTCTGGCATCGATGAAGAACGCAGCAAAATGCGATAAGTAATGTGAATTGCAGAAT
TCAGTGAATCATCGAATCTTTGAACGCACATTGCGCCCCCTGGCATTCCGGGGGGCACACCTGTTCGAGCGTCATTACAC
CACTCAAGCTCTGCTTGGTATTGGGCGCCGCGCACGCCGCGCGCCTCAATTCGACCGGCTGGGTCGTCCGTCCCTTAGCG
TAGTAACTTTTCTCGCTTGTGGGAGCCGGGCGCCTCTGGCCGTTAAACACCAAAACTCAAG
>ASV_35942
AACTTTCAACAATGGATCACTTGGTTCCGGCATCGATGAAGAACGCAGCGAAATGCGATAAGTAGTGTGAATTGCAGAAT
TCCGTGAATCATCGAATCTTTGAACGCACATTGCGCCCTCTGGTATTCCGGGGGGCATGCCTGTCCGAGCGTCATTGCAA
CCCTCAAGCGCGGCTTGCGTGTTGGGCTTATCTTGTCCCCGGGTTCCCGGGGACAGGCCCCAAAGGCAGTGGCGGCGTCC
CGACTGGAAGCCCGAGCGTATGGGAACGGAAACGTGCCAGCTTGGAGGCTTCCGCGGGCGC
>ASV_35943
GTAACTTTCAACAATGGATCACTTGGTTCTGGCATCGATGAAGAACGCAGCGAAATGCGATAAGTAATGTGAATTGCAGA
ATTCAGTGAATCATCGAATCTTTGAACGCACATTGCGCCCGCCAGTATTCTGGCAGGCATGCCTGTTCGAGCGTCATTTT
AACCATCAAGCCCCAGGCTTGTGTTGGAGCCCTGCGGCCGGTCGCAGCCTCCTAAAAGCAGTGGCGGGCTCGCTATCACA
CCGAGTGCAGTAGTTTACTCTTCGCTCAGGGCGTGTGGCAAGTTCCGGCCATAAAACCCCG
>ASV_35944
AACTTTTAACAATGGATCTCTCGGCTCTTGCATCGATGACGAGCGCAGCGAACTGCGATAAGTGATGTGAATTGCAGACG
TATACGAATCATCGAACCCTTGAACGCATTCTGCGCCTCGAAGCTTGTCTTCGAGGCATATCTGGGTGAGTGTCGGTTTA
ACCTTCTTGCATATAATTGCTCAATCATGTGGTAGTCTTATGCAGTCTTTGATAGTAAATCGTTAAGGTTTTCTATTAAA
ATAAATCGATACTCTGATTAGATTCTTCGGAAATAGAGCAATCCTCTTCTGATTGGTTTGA
>ASV_35945
AACTTTTGGCAATGGATCTCTTGGTTCTGGCATCGATGAAGAACGCAGCGAAATGCGATAAGTAATGTGAATTGCAGAAT
TCAGTGAATCATCGAATCTTTGAACGCACATTGCGCCCTCTGGTATTCCGGGGGGCACATCTGTTCGAGCGTCATTACAA
CCCTCAAGCTCTGCTTGGTATTGGGCGTCTTCGTCTCGCATTTACGCGGACGCGCCTTAAAGCCCTCGGCGGTCTATACC
GGCTTCAAGCGTAGCAAAAAACCCTCGCTTCTGGAGTCTCGGTGTAGGTCTTGCCGCATGA
>ASV_35946
CCTGGAGAACTTTTAACAATGGATCACTTGGCTCTGGCATCGATGAAGAACGCAGCGAAATGCGATACGTAGTGTGAATT
GCAGAATTCAGTGAACCATCGAATCTTTGAACGCACCTTGCGGCCGCCGGTAATCCGGCGGCCATGCCCGTCCGAGCGTC
GTTTCGACCCTCGGGAGTTATCCTCGCAAGAGAAGTTCTCCCGGCCTTGGGCCAGCGCGTTGCGCGGCCCGCAGACCAGC
GGCGGCAGTACCGGCGATGTCCTCTGTGCAGTAGATTTATAGAAAACTCGCATTGGTCCCC
>ASV_35947
CCTGGAGAACTTTCGGCAACGGATCACTTGGCTCTCGCAACGATGAAGAACGCAGCGAAATGCGATACGTAATGTGAATT
GCTTTCCGTGAATCATCGAATCTTTGAACGCATATTGCACTCTATTCTGTAGAGTATGCCTGTTTGAGAATCTATAGTAT
TTCTTTTAGGAATTTTTTTAAAATGCCTAAAGATTTGAGGCCTTCTCTCCTCCAGGAGAGTGCCTTGAAATAGATTATCT
GTACCTCGAGAAGATGTCTGACGTCTCTTAACAACAGAACAGTATTTGAATGGTTTTCAAC
>ASV_35948
GAGTGGAACTTTTGGCAACGGATCTCTTGGTTCTGGCATCGATGAAGAACGCAGCGAAATGCGATAAGTAATGTGAATTG
CAGAATTCAGTGAATCATCGAATCTTTGAACGCACATTGCGCCCGCTAGTATTCTGGCGGGCATGCCTGTTCGAGCGTCA
TTTCAACCATCAAGCCCTTAGCTTGTGTTGGGGACCTGCGGCTGCCGCAGCCCCCGAAATGCAGTGGCGGGCTCGTTGTC
ACACCGAGTGCAGTAATTATTCTTCTCTCCGGGCGTGGCGGCGGGTTCCAGCCGTGAAACC
>ASV_35949
TGCGAAACTTTTAACAACGGATCTCTTGGCTCTCGCAACGATGAAGAACGCAGCGAAATGCGATAAGTAGTGTGAATTGC
AGAATTCAGTGAATCATCGAATCTTTGAACGCACATTGCGCTCCCTGGTATTCCGGGGAGCATGCCCGTTTCAGAATCAT
TAAAATCTCACAAACCTGGTTTACGTTCGCGAAAACCGGGGGAAGTGGATGTGGGTGCACTTGCAAGCCTGGCTTGCGAT
GCATCTATAAATGATTGTGACGTGCGCCAATTGTCGTGTCAACTGGTCGTCCGAAGCGCAA
>ASV_35950
TGCGAAACTTTCAGCAATGGATCTCTTGGTTCTGGCATCGATGAAGAACGCAGCGAAATGCGATAAGTAATGTGAATTGC
AGAATTCAGTGAATCATCGAATCTTTGAACGCACATTGCGCCTATTAGTATTCTAGTAGGCATGCCTGTTCGAGCGTCAT
TTCAACCCTCAAGCCCTGGTTGCTTGGTGTTGGGAGCTTGCCGTGAAACGCAACTCCTCAAAGCTAGCTGGCAGAGTCGG
GATGCACTCTAAGCGTAGTAAGCTTGATAGCCTCGCTTCTGCAGTTGTCCCGGCCGTCTCG
>ASV_35951
CGAAACTTTTAACAACGGATCTCTTGGTTCTGGCATCGATGAAGAACGCAGCGAAATGCGATAAGTAGTGTGAATTGCAG
AATTCAGTGAATCATCGAATCTTTGAACGCACATTGCGCCCCTTGGTATTCCATGGGGCATGCCTGTTCGAGCGTCATTT
GTACTCTCAAGCCTTGCTTGGTGTTGGGTGATTGTCTATGCTTTGCGTAGACTCGCCTTAAATATATTGGCAGCCGATAT
ATTGGTTTGAATTGCAGCACAATTTGCGATTTTGGCGTATTATATCAGCATACAACATGAC
>ASV_35952
CGAAACTTTCAACAACGGATCTCTTGGTTCTGGCATCGATGAAGAACGCAGCGAAATGCGATAAGTAATGTGAATTGCAG
AATTCAGTGAATCATCGAATCTTTGAACGCACATTGCGCCCAGCAGTATTCTGCTGGGCATGCCTGTCCGAGCGTCATTT
CAGCCCTCGAGCCGCTATTTTGTGGTTCGGTGTTGGGGCGCTACAGGGGGTCTCGGCCCCCGGTAGGCCCCGAAATGTAG
TGGCGGTCCCGCCGCGGCGCCCCCTGCGTAGTAGTGTCTTTTGCAAGCTCGCATCGGGTCC
>ASV_35953
GTAACTTTTGGCAATGGATCTCTTGGCTCTCGCAACGATGAAGAACGCAGCGAAATGCGATACGTAATGTGAATTGCAAA
TTCCGTGAATCATCAAATCTTTGAACGCATATTGCGCTCATAGGTATTCCTGTGAGCATGCTTGTTTGAGTGTCAGTATC
ATTTCTCAATAACTATTCTTGTATGAGAATATGCATTGGATATGGGTCGCTTTCTCAGAACCGTCAAACGTTCTGAGTGA
CCTTAAATGTAAAGTCAATGCAAAGTTCATTTACTTTTAAGCGTGATAATGATGATTTCAT
>ASV_35954
GTAACTTTTGGCAATGGATCTCTTGGCTCTCGCAACGATGAAGAACGCAGCGAAATGCGATAAGTAGTGTGAATTGCAGA
ATTCAGTGAATCATCGAATCTTTGAACGCACATTGCGCCCCCTGGTATTCCGGAGGGCATGCCCGTTTCAGAATCATTAA
GTATCTCACACTGACCTTGGTATTGCGGTGCCAGGTAATGTGTGGACGTTGGACGGCTTTGCCCTGCCTTTGGTCGGGTG
CAATCCTCTGAAAATGATTGTTCGTGCTGCCGACTTTGTCGGTCTGCCTTCAAAGTGCAAC
>ASV_35955
TAACTTTTAGCAACGGATCTCTTGGCTCTTGCATCGATGAAGAACGCAGCGAAATGCGATACGTAATGTGAATTGCAGAT
TCGTGACTCATCGAAATTTTGAACGCATATTGCACTTGATGGTATTCCGTCAAGTATGCTTGTTTGAGTGTCTGTGCATT
TCTCTTTCAACAATTACCAATTGTTGTTAATGAGTTTGAAACAGTGGAGAAAGACCCAGTTTCATCGATTTAACTATAGC
AGTGGTGGATTGGTTGAAGACATTGATCCCTGTTCTCTCTCTATTTTTTCTTTGTGTAACA
>ASV_35956
CGAAACTTTTGGCAATGGATCTCTTGGTTCTGGCATCGATGAAGAACGCAGCGAAATGCGATACGTAATGTGAATTGCAG
ATTTCAGTGAATCATCGAATCTTTGAACGCACATTGCGCCCGCCGGTATTCTGGCGGGCATGCCTGTTCGAGCGTCATTT
CAACCATCAAGCGGCTCGCTTGTGTTGGGGCCCTGCGGCTGCCGCAGGCTCCTAAATCCAGTGGCGGGCCCGTCGTCGTA
CCGAGCGCAGTAGACATCCTCGCTCGCGGACGTCGGCGGGCGCCGGCCGTGAAACCCCCCC
>ASV_35957
CCTGGAGAACTTTTAACAATGGATCACTTGGCTCTCGCAACGATGAAGAACGCAGCGAAATGCGATACGTAGTGTGAATT
GCAGAATTCCGTGAATCATCGAATCTTTGAACGCACATTGCACCTATTGGTATTCCGATAGGTATGCTTGTTCGAGTCTC
AGTTTTCACCTCACACAACCAATGGTTTTTAAATGCTGTAATGGCGCCAAGTGGTTAATGTGGTAATGAGTGTTTTCCCC
CTCTGATAAACGGAGAGGGTCACTTGAAATACTTGGTAGCTTTACGAGTCCGAGAATGCTT
>ASV_35958
CCTGGAGAACTTTTGGCAATGGATCTCTTGGTTCTGGCATCGATGAAGAACGCAGCGAAATGCGATACGTAATGTGAATT
GCAGAATTCAGTGAATCATCGAATCTTTGAACGCACATTGCGCCCATTAGTATTCTAGTGGGCATGCCTGTTCGAGCGTC
ATTTCAACCCTCAAGCCCTAGCTGCTTGGTGTTGGGAGCATGCCGCGTAACGCAGCTCCCCAAAGACAGCTGGCGGAGTC
GGGATGCACTCTCAGCGTAGTATACTTTTGCAAGTCTCGCTGCTGCGTCGCCCCGGCCCCT
>ASV_35959
GAGTGGAACTTTTGGCAATGGATCACTCGGCTCTTGCATCGATGACGAGCGCAGCGAACTGCGATAAGTGATGTGAATTG
CAGACGTATACGAATCATCGAACCCTTGAACGCATTCTGCGCCTCGAAGCTTGTCTTCGAGGCATATCTGGGTGAGTGTC
GGTTTAACCTTCTTGCATATAATTGCTCAATCATGTGGTAGTCTTATGCAGTCTTTGATAGTAAATCGTTAAGGTTTTCT
ATTAAAATAAATCGATACTCTGATTAGATTCTTCGGAAATAGAGCAATCCTCTTCTGATTG
>ASV_35960
GAGTGGAACTTTTAACAACGGATCACTTGGCTCTCGCATCGATGAAGAACGCAGCGAAATGCGATAAGTAGTGTGAATTG
CAGAATTCAGTGAATCATCGAATCTTTGAACGCACATTGCGCTCCTTTGGATTTATCCTGGGAGCATGCCTGTTTGACAA
CATGTATGATCGGTATAATGCGGTAGCCTCTTAGAGGTGTTGATAGCATAACCAACTTCTGAGAGTTTTCTTTGAATAAT
TTTCAAAGTCTCTTGAAATTAGACACGGGACCCTACTTTTGTTTAAGCTCTGATGTAATAG
>ASV_35961
GAGTGGAACTTTCGGCAACGGATCTCTTGGTTCTGGCATCGATGAAGAACGCAGCGAAATGCGATAAGTAGTGTGAATTG
CAGAATTCAGTGAATCATCGAATCTTTGAACGCACATTGCGGCCATAGGTATTCCTTTGGCCATGCCTGTTCGAGCGTCA
TTTACACCCTCAAGCCTAGCTTGGTGTTGGGCGTCTGTCCCGCCGTTTTCGCGCGCGGACTCGCCTCAAAGTCATTGGCG
GCGGTCGTGCCGGCCCCCTCGCGCAGCACATTTGCGCTTCTCGGAGGCCCGGCGGATCCGC
>ASV_35962
ATGAAACTTTTAACAACGGATCACTTGGTTCTCGCATCGATGAAGAACGCAGCGAAATGCGATAAGTAGTGTGAATTGCA
GAATTCCGTGAATCATCGAATGTTTGAACGCACATTGCGCCTTCCGGCATTCCGGAAGGCATGCCTGTTCGAGCGTCATC
AAAAACCCCCTCAGGCTTGGATTTATTCCAGTTTGGTATTGGACGTGGAGCCGTTACATGCAGTTCCCATCCGAAATTCA
TTGGCAAAGTTGTCTGTATCATCCAGTGTAGTAATAAACATTATGTTTCACTAATGGTCTG
>ASV_35963
ATGAAACTTTTGGCAATGGATCTCTTGGCTCTCGCAACGATGAAGAACGCAGCGAATTGCGATAAGTAATGTGAATTGCA
GAATTCAGTGAATCATCAAATCTTTGAACGCACATTGCGCTTTCTGGTATTCCGGAAAGCATGCCTGTTTGAGAATCGAT
CAACACTCATCTTTCTTTTTGCGTTCATTCGCAGGCTGAAGGATGGATTTGGGTTGTTTGCGCTTTAGCAATGACCTTCA
AAACAATGTATGACCATGGTCTGTTTCAGCAGTGCTGAGGTTTGAGTGCATGAATAAGGTT
>ASV_35964
ATGAAACTTTTAACAACGGATCTCTTGGTTCCGGCATCGATGAAGAACGCAGCGAAATGCGATAAGTAATGTGAATTGCA
GAATTCCGTGAATCATCGAATCTTTGAACGCACATTGCGCCCTCTGGTATTCCGGGGGGCACGCCTGTCCGAGCGTCATT
GCAAACCCTCAAGCGTGGCTTGTGTGATGGGCTACAGCGTCCCCCGTTCGTGGGGACGAGCCCAAAAGGCAGTGGCGGCG
TCGCGGTTATCCGATCAGCCTGAGTGTATGGGGCTCTGTCACACGCTCGCGGTGCGGACCG
>ASV_35965
CGAAACTTTTGGCAATGGATCACTTGGTTCTGGCATCGATGAAGAACGCAGCGAAATGCGATAAGTAGTGTGAATTGCAG
AATTCAGTGAATCATCGAATCTTTGAACGCACATTGCGCCCCATGGTATTCCGTGGGGCATGCCTGTTCGAGCGTCATTT
ACACCCCTCAAGCTCTGCTTGGTGTTGGGCGTCTGTCCTTCCTGCGGTGCCTATATCGACCCGCATGGACTCGCCCCAAA
GGCATTGGCAGCGGTCCTGCCGGGCCTCCTAATTGCGCAGCACTGTTCGCGCCCCCTGGAG
>ASV_35966
GTAACTTTTAACAATGGATCACTTGGCTCTCGCAACGATGAAGAACGCAGCGAATTGCGATAAGTAATGTGAATTGCAGA
ATTCAGTGAATCATCGAATCTTTGAACGCACATTGCGCTTCTGGGTATTCCCGGAAGCATGCCCGTTTGAGAATCAGTGA
AAACATCAGGCTCCCAACACCTTAACAAGTGGAGGGAAACCTGGACTTGGGTCCATTTGTTCAAGGGGGTTAAACGGAAC
AATGACCTAAAATTCAATGTCCGCGGTTCCGCCGTATGTGGAAGCGTTGGCCTGAGTGCTG
>ASV_35967
GTAACTTTCGGCAATGGATCACTTGGTTCTGGCATCGATGAAGAACGCAGCGAAATGCGATAAGTAATGTGAATTGCAGA
ATTCAGTGAATCATCGAATCTTTGAACGCACATTGCGCCCATTAGTATTCTAGTGGGCATGCCTGTTCGAGCGTCATTAC
AACCCTTAAGCCTAGCTGCTTAGTGTTGGGAATTCACCGTAACTGGTGACTCCTCAAAGGTATTGGCGGAGTCGAGTCGA
ACTCTGAGCGTAGTAATTCTTTTTCTCGCTTCTGAACTCCTCTCGGCGACAGCCACAAACC
>ASV_35968
TAACTTTTAACAACGGATCACTTGGCTCTTGCAACGATGAAGAACGCAGCGAAATGCGATACGTAGTGTGAATTGCAGAA
TTCCGCGAATCATCGAGTTTTTGAACGCAAGTTGCGCCCGAGGCTTGTCCGAGGGCATTTCCGCTAGAGCGTCACCGCGC
CCCCCCACCACACTCCTTAAGTGGAGTTTTGAGTGGAACTGGCCGTCCCGGATTCGGGTCGGCTGAAAAGGAGGGAATTT
GGCCGCCGTGGCATCACTTGCCCCGCGATCAGGTGTGATTTCGAAAGTTATCTTCCAAGTG
>ASV_35969
TAACTTTCGGCAATGGATCACTTGGCTCTCGCAACGATGAAGAACGCAGCGAATTGCGATAAGTAATGTGAATTGCAGAA
TTCAGTGAATCATCAAATCTTTGAACGCACATTGCGCTCCTTGGTATTCCGGGGAGCATGCCTGTTTGAGAATCAATAAA
TTCTCTCATCGCCCGTCTTCTGTCTTGGCAGAAGCCTGGTGGTGGATTTGAGTCCTTTGCGACCTCACGGTCACAATGAC
TTTAAATTCAATGTCTGCAGCTTTCTCTCGATGGGGAACGGCTTTGAGTGCATGAACTGTT
>ASV_35970
TAACTTTCAGCAACGGATCACTTGGTTCTCGCATCGATGAAGAACGCAGCGAAATGCGATAAGTAGTGTGAATTGCAGAA
TTCAGTGAATCATCGAATCTTTGAACGCACATTGCGCCTTCCTGGATTTTTCCGGGAGGCATGCCTGTCCGAGCGTCATA
AAAACCACTTCAAGCCTGGCATTTCTAATGCCCCCCAGTGTCTTGGTCTATGAGGGATGAGCGGCGTAATAACGTGCTGC
TCCCCCTCGAATTCTAGTGGCGGGACAATCTTTGAAAAGTTTCAGCCGGTGTAGTAAAAAA
>ASV_35971
TAACTTTTAGCAACGGATCACTTGGTTCTGGCAACGATGAAGAACGCAGCGAAATGCGATAAGTAATGTGAATTGCAGAA
TTCAGTGAATCATCGAATCTTTGAACGCACATTGCGCCCACTGGTATTCCGGTGGGCACGCCTGTTCGAGCGCCATTACA
CCCCCCAAGCTCTGCTTGATGTTGGGCGATGCCTAGGCACGCCCTAAACGTCTGGGCGCCTGCCGCCGGCCGCTAGCGTA
GCAAACCACTCGCTCGCGTGTCCGTCGGGAGGCCGCCCCTGATTTTTTACCTACTATTTTG
>ASV_35972
AACTTTTAGCAACGGATCACTTGGCTCTGGCATCGATGAAGAACGCAGCGAAATGCGATAAGTAATGTGAATTGCAGAAT
TCAGTGAATCATCGAATCTTTGAACGCACATTGCGCCCGCCAGCACTCTGGCGGGCATGCCTGTTCGAGCGTCATTTCAA
CCCTCAGAACCCCCTTTGCGGGATCTGGCGTTGGGGATTGGCAGTCAGCCAGCCCCGAAATCTAGTGGCGGTCCCTCCGC
GACCTCCCCTGTGCAGTAGCGATACCTCGCAGCGGGACAGCGGTCTGACCACGCCGTAAAA
>ASV_35973
AACTTTCAACAATGGATCTCTTGGTTCTGGCATCGATGAAGAACGCAGCGAAATGCGATAAGTAGTGTGAATTGCAGACT
TTAGTGAATCATCGAATCTTTGAACGCACATTGCGCCCCTTGGTATTCCATTGGGCATGCCTGTTCGAGCGTCATTTACA
CCCTCAAGCTACGCTTGGTGTTGGGCGTCTGTCCCCGCTTTTAGCGAGGACTCGCCCCAAATCCATTGGCAGCGGCATCG
CCGGCTTCTCGCGCAGCACATTGCGCTCAAGAAGGCTCCCGGCGGGCTCGCGTCCAGCAAG
>ASV_35974
GTAACTTTCGGCAATGGATCTCTTGGTTCTCGCATCGATGAAGAACGCAGCGAAATGCGATAAGTAATGTGAATTGCAGA
ATTCAGTGAATCATCGAATCTTTGAACGCACATTGCGCCCCTTGGTATTCCGAGGGGCATGCCTGTTCGAGCGTCATTAC
ACCACTCAAGCTATGCTTGGTATTGGGTGTCGTCCTTAGTTGGGCGCGCCTTAAAGACCTCGGCGAGGCCTCCCCGGCTT
TAGGCGTAGTAGAATTTATTCGAACGTCTGTCAAAGGAGAGGAACTCTGCCGACTGAAACC
>ASV_35975
GTAACTTTCAGCAATGGATCACTTGGTTCTGGCATCGATGAAGAACGCAGCGAAATGCGATAAGTAGTGTGAATTGCAGA
ATTCAGTGAATCATCGAATCTTTGAACGCACATTGCGCCCCTTGGTATTCCATGGGGCATGCCTGTTCGAGCGTCATTTG
TACCTTCAAGCTTTGCTTGGTGTTGGGTGTTTGTCCTGAGGGACTCGCCTTAAAGTCATTGGCAGCCAGTGTTTGGTTTT
GAAGCGCAGCACAAGTCGCGATTCAAGGCTATACGCCAGCTTCCACAAGCCTTTTTCACTT
>ASV_35976
TAACTTTCGGCAACGGATCACTTGGCTCTCGCATCGATGAAGAACGCAGCGAAATGCGATAAGTAGTGTGAATTGCAGAA
TTCAGTGAATCATCGAATCTTTGAACGCACATTGCGCTCCTTTGGATTTATCCTGGGAGCATGCCTGTTTGACAACATGT
ATGATCGGTATAATGCGGTAGCCTCTTAGAGGTGTTGATAGCATAACCAACTTCTGAGAGTTTTCTTTGAATAATTTTCA
AAGTCTCTTGAAATTAGACACGGGACCCTACTTTTGTTTAAGCTCTGATGTAATAGTTTCT
>ASV_35977
TAACTTTTAACAACGGATCTCTTGGTTCTGGCATCGATGAAGAACGCAGCGAAATGCGATAAGTAATGCGAATTGCAGAA
TTCAGTGAGTCATCGAATCTTTGAACGCACATTGCGCCCTGTGGTATTCCGCAGGGCATGCCTGTTCGAGCGTCATTTCA
ACCCTCAAGCCTCGCTTGGTGTTGGGCCCTGCCCGCTGCGGCCGGCCCCAAAGTCAGTGGCGGCACCGTCTGGTCCTAAG
CGTAGTAATGCTCTCGCTCTAGGCCCCGGCGGCCGTACGCCAGAACCCTAACTTCTATGGT
>ASV_35978
AACTTTCGGCAATGGATCTCTTGGTTCTGGCATCGATGAAGAACGCAGCGAAATGCGATAAGTAATGCGAATTGCAGAAT
TCAGTGAGTCATCGAATCTTTGAACGCACATTGCGCCCTGTGGCATTCCGCAGGGCATGCCTGTTCGAGCGTCATTTCAA
CCCTCAAGCTCTGCTTGGTGTTGGGCCTGGCCCGTTGCGGCCGGTCCTAAAATCAGTGGCGGTGCCGCCTGGCTCTAAGC
GTAGTAATGCTCTCGCTCTAGGGTCCGGCGGTCGCTGGCCAGAACCCCAACTTCTATGGTT
>ASV_35979
CCTGGAGAACTTTCGGCAACGGATCACTTGGCTCTCGCAACGATGAAGAACGCAGCGAAATGCGATAAGTAATGTGAATT
GCAGAATTCAGTGAATCATCGAATCTTTGAACGCACATTGCGCTTCCTGGTATTCCGGGGAGCATGCCCGTTTCAGAATC
ATTGAAAATCTCAAGACCCCGGTGTTTTCGGGCCCCGGGCTATTGGATATGGGTGTTTTTGCCGATGTGCAAGCGCCTTA
AACGCATTGTGCGTGCACCGATTGGCTGTTCAATGGGTTTCCAAAGTGCAACAGAACTTTC
>ASV_35980
GAGTGGAACTTTTAACAATGGATCACTTGGCTCTCGCAACGATGAAGAACGCAGCGAAATGCGATAAGTAGTGTGAATTG
CAGAATTCAGTGAATCATCGAATCTTTGAACGCACATTGCGCTCTCTGGTATTCCGGGGAGCATGCCTGTTTGAGTATCA
GTAAATCCTCTCATACGATCTCGCTTTATTGCGGATTGTATGGATATGAGTCTTCCCAGGCGAAGGTAACTTCTGAAACT
GGGTGACTTGAAATGTATGGTTTGGCTGGGACTCCTGAGATCCAATGGCCGAAAAGCGCGA
>ASV_35981
GAGTGGAACTTTTAGCAATGGATCTCTTGGCTCTTGCAACGATGAAGAACGCAGTGAAATGCGAAAAGTAATGCGATTTG
CATGAATCTGTGAGTCATCAAGTCTTTGAACGCACCTTGCACCATATGAGCAATCGTATGGTATACCTGTTTGAGAATCG
TAAAAACCCCCTCCTACCAGTTGGTAGGGAATTGTCGGCTGACCGTTTTGCGGTCTCCGATCAAATGTAGTAGGTTTGAC
CAGGCTAGTGGCCTTGGACATTGTGTGCTAGAGACGTCGCTTCGGCTACTGTCTTCTCACG
>ASV_35982
GAGTGGAACTTTTGGCAATGGATCACTCGGCTCTTGCATCGATGAAGAACGCAGTGAAATGCGATAAGTAATGTGAATTG
CAGAATCTCGTGAATCATTGAATCTTTGAACGCACATTGCGCCCTATGGTATTCCGTAGGGCATGCCTGTCTGAGCGTCA
GCTCGTCTTCTCAAGCTCTTTTGCTTGGATAACATTGGAATAGCAATGCAAGCTCCACTTGGAGTCTGTGTGCTCTCCAG
AAATTTATAGGCGGTACGGTTCTAGCAAACCAGACGTAATAATATTCTTATCTATCGTTAA
>ASV_35983
TGCGAAACTTTTAGCAATGGATCTCTAGGTTCTCGCAACGATGAAGAACGCAGCGAATTGCGAAAAGTAATGTGAATTGC
ATAATTCCGTGAATCATCAAATCTTTGAACGCACCTTGCGCTAGCTGGAATTCCGGCTAGCATACCTGTTTGAGTATCTT
TTAAAAATCACCCTATGGTGGATATGGGTAATGTAAATCAACTTGCCTTAAAGATATAGTCCAAGTGGGCGTAATAGAGC
TAAATACACTATTGCATCCCCCACAATCAACATTTAGATCTCAAATCAGGTGGGATTACCC
>ASV_35984
TGCGAAACTTTTAGCAATGGATCACTTGGTTCTCGCATCGATGAAGAACGCAGCGAAATGCGATAAGTAGTGTGAATTGC
AGAATTCAGTGAATCATCGAATCTTTGAACGCACATTGCGCCCTCTGGCATTCCGGAGGGCATGCCCGTTCGAGCGTCAT
AAAAACCCCCCTCAAGCGATTTTTCCGCTTGGTCATGGGCTCGGGTCCCGCGTACGGCGCCCTCGCGGCGCCGTGACTGC
AAACAGAAACGCCATGCTGGATTTTGTAACCGGACGCACTCAGTAGCCACATCGTGGTCGC
>ASV_35985
ATGAAACTTTCAGCAATGGATCTCTTGGTTCTGGCATCGATGAAGAACGCAGCGAAATGCGATAAGTAATGTGAATTGCA
GAATTCAGTGAATCATCGAATCTTTGAACGCACATTGCGCCCGCCATCTTGGCGGGCATGCCTGTCTGAGCGTCATTTCA
ACCCCCAAGCACCGCTTGGTGTTGGGGCACTACGGGCAACCGTAGGCCCTGAAAACTAGTGGCGGACTCGCTGAAGGTCC
GGGCGTAGTAGTAATATCTCGCCCGCGGTCCCCAGCGCGCTCCGGCCGTTAAACCCCCCAA
>ASV_35986
GTAACTTTCAGCAACGGATCTCTTGGTTCTGGCATCGATGAAGAACGCAGCGAAATGCGATACGTAGTGTGAATTGCAGA
ATTCAGTGAATCATCGAATCTTTGAACGCACATTGCGCCCTTTGGTATTCCAAAGGGCATGCCTGTTCGAGCGTCATTTG
TACCCTCAAGCTTTGCTTGGTGTTGGGCGTCTTTGTCTCTCACGAGACTCGCCTTAAAATGATTGGCAGCCGACCTACTG
GTTTCGGAGCGCAGCACAATTCTTGCACTTTGAATCAGCCTTGGTTGAGCATCCATCAAGA
>ASV_35987
TAACTTTTAACAACGGATCACTTGGCTCTCGCAACGATGAAGAACGCAGCGAAATGCGATACGTAGTGTGAATTGCAGAA
TTCCGTGAATCATCGAATCTTTGAACGCACCTTGCACTCAATCTCGGTTGAGTATGCCTGTCTGAGAATCTTTAGATTTC
TTTACCCTTTGGGGTGAGATATGAGCTCTTTCATTAACAGTGAATGGCTTTAAATGCAGTGCTTTGTTATTAACGTCATA
TTGTGACTCACCAAAGTGTATGAAGGGCTCGCCCACTTCCTTTAGTGTTTAGCAGTAGTTG
>ASV_35988
TAACTTTCAACAATGGATCACTTGGTTCTGGCATCGATGAAGAACGCAGCGAAATGCGATAAGTAGTGTGAATTGCAGAA
TTCAGTGAATCATCGAATCTTTGAACGCACATTGCGCCCCTCGGTATTCCGTGGGGCATGCCTGTTCGAGCGTCATTTAC
ACCCTCAAGCCATGCTTGGTGTTGGGCGTCTGTCCCGCCTCGGCGCGCGGACTCGCCTCAAAGTCATTGGCAGCGGCCCC
GCCGGCTCCTCGCGCAGCACATTTTGCGCTTCTCGGAGCCCAGGCGGATCCGCGCTCCAGC
>ASV_35989
CGAAACTTTTAACAACGGATCTCTTGGTTCTGGCATCGATGAAGAACGCAGCGAAATGCGATAAGTAATGCGAATTGCAG
AATTCCAGTGAGTCATCGAATCTTTGAACGCACATTGCGCCCTTTGGTATTCCGAAGGGCATGCCTGTTCGAGCGTCATT
ATCACCCCTCAAGCCCCCGGGCTTGGTTTTGGAGCTTAGGCCTGGGCTAGTCCCTCGCCTCTCCTAAAGACAATGACGGC
GGCCTAGGACCCCCGGTACACTGAGTTCGTCATTGGACACGTACCGTCACAGGTCTCTAGG
>ASV_35990
AACTTTTAACAATGGATCACTTGGCTCTCGCAACGATGAAGAACGCAGCGAAATGCGATACGTAATGTGAATTGCTTTCC
GTGAATCATCGAATCTTTGAACGCATATTGCACTCTATTCTGTAGAGTATGCCTGTTTGAGAATCTATAGTATTTCTTTT
AGGAATTTTTTTAAAATGCCTAAAGATTTGAGGCCTTCTCTCCTCCAGGAGAGTGCCTTGAAATAGATTATCTGTACCTC
GAGAAGATGTCTGACGTCTCTTAACAACAGAACAGTATTTGAATGGTTTTCAACCTCAATG
>ASV_35991
CCTGGAGAACTTTCGGCAATGGATCACTAGGCTCTCGCAACGATGAAGAGCGCAGCGAAATGTGATACTTAATGTGAATT
GCAGAATACCGTGAATCATCGAAATCTTGAACGCATACTGCGCCTGAGAGTCATCTCTTAGGCATGCCTGTTAGAGTGTC
AGTTATCATATCAATCTAGCCGAAATGGCTGGGACTTTGGTGGTACATGGAGTAAAATCCGTTTTCCGCTTAAATTATAG
TGTTTTTAGGCCAAGCGTTTCCAAAACTACCTGCTTGCCGTGAACTGTTAATAGTACCCAT
>ASV_35992
TGCGAAACTTTTGGCAACGGATCACTTGGTTCCGGCATCGATGAAGAACGCAGCGAAATGCGATAACTAATGTGAATTGC
AGAATTCCGTGAATCATCGAGTCTTTGAACGCACATTGCACCCTCTGGTATTCCGGGGGGTATATCTGTCCGAGCGTCAT
TACAACCTTAAAGCCCGGCTTTTTATTGGATTCTAGTTCTGCTCTGCAGGACGGGTCCGAAATCGATTAATGACGTCGCG
ATTACCACGGAATCGAGCGAATGGAATCATTAACGCTCTGTTTGAGGTGGCCGACGGTCTT
>ASV_35993
ATGAAACTTTTAGCAATGGATCTCTAGGCTCTCACAACGATGAAGAACGCAGCGAATTGCGATAAGTAATGTGAATTGCA
GAATTCCGTGAATCATTAAATCTTTGAACGCACATTGCGCCTTAAGGTATTCCTCAAGGCATGCCTGTTTGAGAATCAGT
AAACCTCTCAAATCTATCTTGATGGTGGATTTGGACTTGGAAATTCTTGATAAAGATTTCTTAATTGAATTTGTTGCTTA
TTGATGCTAGCTGGATAGTATGAAAGGCATGACCAATGAACGCAAGTTCTTTGATTGCAAC
>ASV_35994
ATGAAACTTTCGACAATGGATCACTTGGCTCTCGCAACGATGAAGAACGCAGCGAAATGCGATAGGTAGTGTGAATTGCA
GATACCGTGAATCATCAAATCTTTGAACGCACATTGCACTGTCTGGAACTCCGGGCAGTATACCTGTTTGAGTATCAGCT
ACTCCTCTCACTATCAGTTACCTTGGTAGCCTAGTGAGGACTTGAGTTATCATGGACTATCCTCGGATAGCCTGTGCGAC
TTTAAATAGCAGTACCAGCGTCCCTAGGATCGCTGTTATCTTGCAGAGTTGATGGCCTTGT
>ASV_35995
ATGAAACTTTTAGCAATGGATCACTTGGCTCTCGCAACGATGAAGAACGCAGCGAAATGCGATAAGTAATGTGAATTGCA
GAATTCAGTGAATCATCAAATCTTTGAACGCACATTGCACTCTCTGGTATTCCGGAGAGTATGCCCGTTTCAGAATCATT
AAAGTAATCTCACCCACAATTGTGGTGTGGATTCTGGATAGATTGGGGTTTTACCCCAATTATCTAAAAATAATTGTATG
TGCTCCAACTCCTCACAGTGGGTCATCAAGGTGCAACAGATTATTGATCTATTTCACTTTG
>ASV_35996
ATGAAACTTTTGGCAATGGATCTCTTGGCTCTGGCATCGATGAAGAACGCAGCGAAATGCGATAAGTAATGTGAATTGCA
GAATTCAGTGAATCATCGAATCTTTGAACGCACATTGCGCCCGCCAGCACTCTGGCGGGCATGCCTGTTCGAGCGTCATT
TCAACCCTCAGAACCCCCTTTGCGGGATCTGGCGTTGGGGATTGGCAGTCAGCCAGCCCCGAAATCTAGTGGCGGTCCCT
CCGCGACCTCCCCTGTGCAGTAGCGATACCTCGCAGCGGGACAGCGGTCTGACCACGCCGG
>ASV_35997
CGAAACTTTTAGCAATGGATCTCTTGGCTCTCGCATCGATGAAGAGCGTAGCAAATTGCGATAATTAGTGCGATCTGCAT
TCTGCGAATCATCGAGTTCTTGAACGCACCTTGCACCCTTTGGCTTGTCCTTGGGGTATGCTTGTTTCAGTACAACTACA
AACCCACAAATGTCATTATTTGACCATTGGGATTGGGATGTCAAAAGGATTCACTTCCTTTTCATCCTGAAAATGAATCC
ATTGGGATTGAATTCAATTTGGGGTTCTTTTTTCCTTTGCATTAAATTTTCTTGATTGAAA
>ASV_35998
GTAACTTTTGACAATGGATCACTTGGCTCTCGCAACGATGAAGAACGCAGCGAATTGCGATAAGTAGTGTGAATTGCAGA
ATTTCGTGAATCATCGAATCTTTGAACGCACATTGCGCCTCTTGGTATTCCAGGAAGCATGCCTGTTTGAGAATCGATTT
CAACCCTCATCCCTGACTGTGGTCGGGGATGGACTTGGGCCGTTGACAGCAACATGTCATGGCCTTAAAATCAACATGAC
GCACAGGCTTCAATGTCCAAAGCGATACCAGTAGGCTGTGGCTTATTCGCGCTCACGACAT
>ASV_35999
GTAACTTTCGACAATGGATCACTTGGTTCTCGCATCGATGAAGAACGCAGCGAAATGCGATAAGTAGTGTGAATTGCAGA
ATTCAGTGAATCATCGAATCTTTGAACGCACATTGCGCCTCCTGGTATTCCAGGGGGCATGCCTGTTCGAGCGTCATTTA
GTAGACATCGAGCGAGTTTTGCCTCGCTTGGGCCTGGGGGATGGTTGAACCTCTCGGTGCACCCACCCCCAAAATACAAC
GGCGGACAACCCACCCGTGAAACTGCAGCGTAGTAAGTCATTCTTTCGCGAGCGGCCACGG
>ASV_36000
AACTTTCGACAATGGATCACTAGGCTCTTGCATCGATGAAGAACGCAGTGAAATGCGATAAGTAATGTGAATTGCAGAAT
CTCGTGAATCATTGAATCTTTGAACGCACATTGCGCCCTATGGTAATCCGTAGGGCATGCCTGTCTGAGCGTCAGCTCAC
ATCCTCAAACTAATTTTTTTTAGTTTGGATGACATTGGGAAAGCATTTCATTAGTATATGCTTCCCAGAAATCTATAGGC
GGTACGGTTCCAACAAAACCAAGACGTAGTAAATTTTATTTCGTCTTTTCTTTGTTTAATG
>ASV_36001
AACTTTTAGCAACGGATCTCTTGGTTCTGGCATCGATGAAGAACGCAGCGAAATGCGATAAGTAGTGTGAATTGCAGAAT
TCAGTGAATCATCGAATCTTTGAACGCACATTGCGGCCATAGGTATTCCTTTGGCCATGCCTGTTCGAGCGTCATTTACA
CCCTCAAGCCTAGCTTGGTGTTGGGCGTCTGTCCCGCCGTTTTCGCGCGCGGACTCGCCTCAAAGTCATTGGCGGCGGTC
GTGCCGGCCCCCTCGCGCAGCACATTTGCGCTTCTCGGAGGCCCGGCGGATCCGCGCTCCC
>ASV_36002
GTAACTTTTAGCAACGGATCTCTTGGCTCTCATATCGATGAAGAACGTGGCGAACTGCGAAAATTAATGTGAATTGCAGA
ATTCCCCTAGTGAATCATCAAGTTTTTGAACGCATATTGCACCCTTTGGTTATTCCATAGGGTATGCTTGCTTGAGTGTC
AGTAAAAATTATAAAAATCTTATAATTTTTTTGATTGAATTATTTTAGTCAAAAAATTATAGGGAATTGAGGGTCATTTC
ACTATGAAAAGTCCCTTTAAATTTATTAAGTGAAGTTATTCAACTTCTTACTGCTAGTATC
>ASV_36003
GTAACTTTTAACAATGGATCACTTGGCTCTCGCATCGATGAAGAACGCAGCGAAATGCGATAAGTAATGTGAATTGCAGA
ATTCAGTGAATCATCGAATCTTTGAACGCATATTGCGCTCTCCGGCATTCCGGAGAGCATGCCTGTTTGAGTATTGGTCT
CATGGGTAACCACACTTCGGGATGAAATGTAAATACCTCGTAATAGAAGTTGATTCTACGTCAGACATGTTTCATGTTAA
TCGTTTAAAGTCCTTCGACAATTATGTGGTTTTAATGGATCGAAGCAAAAAATTCTTAAAG
>ASV_36004
GTAACTTTTAACAACGGATCACTTGGTTCCGGCATCGATGAAGAACGCAGCGAAATGCGATAAGTAATGTGAATTGCAGA
ATTCCGTGAATCATCGAGTCTTTGAACGCACATTGCGCTCCCTGGTATTCCGGGGAGCATGCCTGTCCGAGCGTCATTTT
CAACCCTCAAGCCCAGCTTGTGTGATGGGCCAGCGTCCCCACGACTTTCTTTGACGGGGACGGGCCCGAAATGCAGTGGT
GGTGTCTAGGTGAACGACCCGAGTGTATGGGGCTCTGTCACACGCTCGCGGTATGCCTCTC
>ASV_36005
GTAACTTTCGGCAATGGATCACTTGGCTCTGGCATCGATGAAGAACGCAGCGAAATGCGATAAGTAATGTGAATTGCAGA
ATTCAGTGAATCATCGAATCTTTGAACGCACATTGCGCCCGCCAGCACTCTGGCGGGCATGCCTGTTCGAGCGTCATTTC
AACCCTCAGAACCCCCTTTGCGGGATCTGGCGTTGGGGATTGGCAGTCAGCCAGCCCCGAAATCTAGTGGCGGTCCCTCC
GCGACCTCCCCTGTGCAGTAGCGATACCTCGCAGCGGGACAGCGGTCTGACCACGCCGTAA
>ASV_36006
GTAACTTTTGGCAATGGATCTCTTGGTTCTGGCATCGATGAAGAACGCAGCGAAATGCGATAAGTAGTGTGAATTGCAGA
ATTCAGTGAATCATCGAATCTTTGAACGCACATTGCGCCCTTTGGTATTCCTTAGGGCATGCCTGTTCGAGCGTCATTTA
ACCCCTCAAGCTCAGCTTGGTGTTGGGCGTCCTGTCCCCATGCCCCCCTCTGGGGGGGCGGGGACTCGCCTCAAATCGAT
TGGCGGCCGGTACGTTGGCTTCGAGCGCAGCAGAAACGCGAACTCGGTGCCCGGCGAGCCG
>ASV_36007
GTAACTTTCGACAACGGATCTCTTGGCTCTCGCAACGATGAAGAACGCAGCGAAATGCGATAAGTAATGTGAATTGCAGA
ATTCAGTGAATCATCGAATCTTTGAACGCACATTGCGCTCTTTGGTATTCCGGAGAGCATGCCTGTTTGAGAATCAGTAA
ATTCATCAATCGCTTCATTGCGGTTGGATCTGGGCCTTTTGCGACCATGTCTGTGGTCCCAATGGCCTGAAATTCAATGT
TACGCTTCCTTGAATCAACAATTCTCGGGCATACGCATGAATGAGGAAACTCACAAATACG
>ASV_36008
TAACTTTCGGCAACGGATCTCTTGGTTCTGGCATCGATGAAGAACGCAGCGAAATGCGATAAGTAATGTGAATTGCAGAA
TTCAGTGAATCATCGAATCTTTGAACGCACATTGCGCCCGCCAGTATTCTGGCGGGCATGCCTGTTCGAGCGTCATTTCA
ACCCTCAAGCTTCGCTTGGTGTTGGGGACCGGCATTTTTTTGACAGGGAGTTTTTTCTTCCTGGCAAAGCCGCCCCCGAA
ATTTAGTGGCGGCCCTCCGAGGCGACCTCTGCGTAGTAACTTGTTCTCGCACCGGAAACAT
>ASV_36009
TAACTTTTGGCAACGGATCTCTTGGTTCTGGCATCGATGAAGAACGCAGCGAAATGCGATAAGTAATGTGAATTGCAGAA
TTCAGTGAATCATCGAATCTTTGAACGCACATTGCGCCCGCCAGCATTCTGGCGGGCATGCCTGTTCGAGCGTCATTTCA
ACCCTCGACTTCCCTTTGGGGAAATCGGCGTTGGGGACTGGCAGCATACCGCCGGCCCCGAAATGGAGTGGCGGCCCGTC
CGCGGCGACCTCTGCGTAGTAATCCAACCTCGCACCGGAACCCCGACGTGGCCACGCCGTA
>ASV_36010
TAACTTTTAGCAATGGATCTCTTGGTTCCGGCATCGATGAAGAACGCAGCGAAATGCGATAAGTAATGTGAATTGCAGAA
TTCCGTGAATCATCGAGTCTTTGAACGCACATTGCGCTCCCTGGTATTCCGGGGAGCATGCCTGTCCGAGCGTCATTTTC
AACCCTCAAGCCCAGCTTGTGTGATGGGCCAGCGTCCCCACGACTTTCTTTGACGGGGACGGGCCCGAAATGCAGTGGTG
GTGTCTAGGTGAACGACCCGAGTGTATGGGGCTCTGTCACACGCTCGCGGTATGCCTCTCG
>ASV_36011
TAACTTTTGGCAATGGATCTCTAGGCTCTTGCATCGATGAAGAACGCAGTGAAATGCGATAAGTAATGTGAATTGCAGAA
TCTCGTGAATCATTGAATCTTTGAACGCACATTGCGCCCTATGGTAATCCGTAGGGCATGCCTGTCTGAGCGTCAGCTCA
AATCCTCAAACTAACTTTTTGGTTTGGATGACATTGGGAAAGCATTTCATAGTATATGCTTCTCAGAAATCTATAGGCGG
TACGGTTCCAACAAAACCTAGGCGTAGTAATACTTATTTCGTCTTTTCTTTGTTAATGGGA
>ASV_36012
AACTTTTAGCAATGGATCACTTGGTTCTCGCATCGATGAAGAACGCAGCGAAATGCGATAAGTAGTGTGAATTGCAGAAT
TCAGTGAATCATCGAATCTTTGAACGCACATTGCGCCTTCTGGTATTCCGGGAGGCATGCCTGTCCGAACGTCATCAAGC
CTCTCGCCCGCATCTGTTGCTTGCAATGGAAGCCTAGGCGGCACATGGCAGATGGCCGCCTCTGTGTGGCCACTGCCGAA
ATGCATCGGCAGACCCTTCACGGCTGCGATTGTGATAAGATTTTACTTACAATCGCTACAC
>ASV_36013
AACTTTCAACAATGGATCACTTGGCTCTCGCAACGATGAAGAACGCAGCGAATTGCGATAAGTAATGTGAATTGCAGAAT
TCAGTGAATCATCAAATCTTTGAACGCACATTGCGCTCCTTGGTATTCCGGGGAGCATGCCTGTTTGAGAATCAATAAAT
CTCTCACCCGCCCGTTCTGTTTGACTCGTTCATTCGGGACGGTTAGGGTGGATTTGAGTCCTTTGCGTTCCTTCTGGAAA
GCAATGACTTTAAATTCAATGTCTGCAGCTTACCTTTTCGTGAGGGATGGCTTTGAGTGCA
>ASV_36014
CCTGGAGAACTTTCGGCAACGGATCACTTGGCTCTCGCAACGATGAAGAACGCAGCGAAATGCGATAAGTAGTGTGAATT
GCAGAATTCAGCGAATCATCGAATCTTTGAACGCACATTGCGCTCTCTGGTATTCCGGAGAGCATGCCTGTTTCAGAATC
GGCAACATTTCCTCTTGTTCACATGGGTGATCCGCAAAGGATTGTCTTTGGGAGCAAGGACTTTGGATGTTTTTCTGTAA
ACAAAATCATCTTGAATGCATTTGTGGGTGTTCGGATGTCCCGAGGTTCCTTAACTGGAAC
>ASV_36015
GAGTGGAACTTTTGGCAACGGATCTCTTGGTTCTGGCATCGATGAAGAACGCAGCGAAATGCGATAAGTAGTGTGAATTG
CAGACTTTAGTGAATCATCGAATCTTTGAACGCACATTGCGCCCCTTGGTATTCCATTGGGCATGCCTGTTCGAGCGTCA
TTTAACCCCTCAAGCACTGCTTGGTGTTGGGCGTTTTGTCTACGGACTCGCCCTAAATCTATTGGCAGCAGCCTTACCAG
CTTCTTGCGCAGTACAATGCGCTCTGAGAAGCCTGTGTAGTGGTGTGCAATCCAGTAAGCA
>ASV_36016
TGCGAAACTTTCAACAATGGATCTCTTGGTTCTGGCATCGATGAAGAACGCAGCGAAATGCGATAAGTAATGTGAATTGC
AGAATTCAGTGAATCATCGAATCTTTGAACGCACATTGCGCCCGCTAGTATTCTGGCGGGCATGCCTGTCCGAGCGTCAT
TTCAACCCTCGGGAGCCCCTTTGCGGGGGCTGCCGGTGTTGGGGATCGCCCGCCGCCACGGTGGACGTCCCCTAAAACGA
TTGGCGGTCTCGCTGTAGCCTCCTCTGCGCAGTAGCACTTGTTCTCGCAGGCGGAGCGCGG
>ASV_36017
TGCGAAACTTTTGACAATGGATCACTTGGCTCCTGCATCGATGAAGAACGCAGCGAAATGCGATAATTAATGTGAATTGC
AGAATTCAGTGAATCATCGAGTCTTTGAACGCACATTGCGCCTCATGGTATTCCGTGAGGCATGCCTGTCTGAGCGTCAG
CAACACCACTCAAGCATCGCTTTATTGCTTTGCCTGGACCGTATCAGGGAAGCGGTTGGTTCACCCAACTGCCCTCTGAA
AAGCAATAGATGGTCAGGTTGTCGTCCAGTGCCAAACGTCATATGATTTAGGTCGTTCCGT
>ASV_36018
ATGAAACTTTCAACAACGGATCACTTGGCTCTGGCATCGATGAAGAACGCAGCGAAATGCGATAAGTAATGTGAATTGCA
GAATTCAGTGAATCATCGAATCTTTGAACGCACATTGCGCCCGTTAGCATTCTAGCGGGCATGCCTGTCCGAGCGTCATT
TCAACCCTCAGGGTCCCCGTTCCGGCGGGGAACCTGGTGTTGGGGATCGGCCCGCCCCGTGCGGCGCCGTCCCCCAAATT
CAGTGGCGGTCTCGCTGCAGCCTCCCCTGCGTAGTAGTTACAACCTCGCATCGGAGCTCAG
>ASV_36019
ATGAAACTTTTAACAACGGATCTCTTGGTTCTAGCATCGATGAAGAACGCAGCGAAATGCGATAAGTAGTGTGAATTGCA
GAATTTAGTAAATTATCGAATCTTTGAACGCACATTGCGCCCCTTGGTATTCTATAGGGCATGCCTATTCGAGCGTTATT
TGTACCCTTAAGCTTTGCTTAGTGTTAGGCGTTTTGTCTTCCTTTAGGAGACTCGCCTTAAAACAATTAGCAGCCGGCAT
ATTGGTATCGGAGCGCAGCACAAGTCGCGCTTCTTTCTATAAATATTAGCGTCTATCAAGA
>ASV_36020
CGAAACTTTCGGCAACGGATCTCTTGGCTCTCGCATCGATGAAGAACGCAGCGAAATGCGATAAGTAGTGTGAATTGCAG
AATTCAGTGAATCATCGAATCTTTGAACGCACATTGCGCTCTCTTGGATCCATCCTGAGAGCATGCCTGTTTGACAACAT
GTATCAATGGTATAAAGAAGTAGCCTCTAGAGGTGCTGATAGCTTAACCAACCGCTGAGAGTTTTCTTTGAAATATTATT
CAAAGTCTCTTGAAATCAGATACGGAACCCTATTTTTGATTATGCTCCGATGTAATAGTTT
>ASV_36021
CGAAACTTTTGACAATGGATCTCTTGGTTCTGGCATCGATGAAGAACGCAGCGAAATGCGATAAGTAATGTGAATTGCAG
AATTCAGTGAATCATCGAATCTTTGAACGCACATTGCGCCCGCCAGCATTCTGGCGGGCATGCCTGTTCGAGCGTCATTT
CAACCCTCGACTTCCCTTTGGGGAAATCGGCGTTGGGGACTGGCAGCATACCGCCGGCCCCGAAATGGAGTGGCGGCCCG
TCCGCGGCGACCTCTGCGTAGTAATCCAACCTCGCACCGGAACCCCGACGTGGCCACGCCG
>ASV_36022
GTAACTTTTAACAACGGATCTCTTGGTTCTGGCATCGATGAAGAACGCAGCGAAATGCGATAAGTAATGTGAATTGCAGA
ATTCAGTGAATCATCGAATCTTTGAACGCACATTGCGCCCGCCATCTTGGCGGGCATGCCTGTCTGAGCGTCATTTCAAC
CCCCAAGCACCGCTTGGTGTTGGGGCACTACGGGCAACCGTAGGCCCTGAAAACTAGTGGCGGACTCGCTGAAGGTCCGG
GCGTAGTAGTAATATCTCGCCCGCGGTCCCCAGCGCGCTCCGGCCGTTAAACCCCCCAATC
>ASV_36023
GTAACTTTTAACAATGGATCTCTTGGTTCCGGCATCGATGAAGAACGCAGCGAAATGCGATAAGTAATGTGAATTGCAGA
ATTCCGTGAATCATCGAATCTTTGAACGCACATTGCGCCCTCTGGTATTCCGGGGGGCATGCCTGTCCGAGCGTCATTGC
GAACCCTCAAGCCCGGCTTGCGTGATGGGCCCCCGTCCGCCTTGGACGGGCCCGAAAGGCAGCGGCGGCGTCGCGGTCAT
CCGATCAGCCCGAGCGTATGGGGACTCTCCGTCACACGCTGGGGGCGCGGACCGACGCCCG
>ASV_36024
GTAACTTTCGACAACGGATCTCTTGGTTCTGGCATCGATGAAGAACGCAGCGAAATGCGATAAGTAATGTGAATTGCAGA
ATTCAGTGAATCATCGAATCTTTGAACGCACATTGCGCCCGCTAGTATTCTGGCGGGCATGCCTGTTCGAGCGTCATTTC
AACCATCAAGCCCTTAGCTTGTGTTGGGGACCTGCGGCTGCCGCAGCCCCCGAAATGCAGTGGCGGGCTCGTTGTCACAC
CGAGTGCAGTAATTATTCTTCTCTCCGGGCGTGGCGGCGGGTTCCAGCCGTGAAACCACTA
>ASV_36025
TAACTTTCGGCAATGGATCACTAGGCTCTTGCAACGATGAAGAACGCAGCGAAATGCGATAAGTAATGTGAATTGCAGAA
TTCCGTGAATCATTAAATCTTTGAACGCACATTGCGCTTTGTGGTATTCCGCAGAGCATGTCTGTTTGAGAATCAGTAAA
ACTCTCATGCGTATGCCTGTCACCGGGAATACGTGTGGATTTGAGACTGTGCTACTCTCTGGAGCAGCAAGACTCTAAAT
ACAAGTTTGGCCTATTGTAAGTAATCTCCTTGTGGAGCAAACGTTTGAAGGCATGACCCAA
>ASV_36026
CGAAACTTTTGGCAATGGATCTCTTGGCTCTCGCATCGATGAAGAACGCAGCGAAATGCGATAAGTAATGTGAATTGCAG
AATTCAGTGAATCATCGAATCTTTGAACGCAACTTGCGCCCTCTGGTATTCCGGAGGGCATGCCTGTTTGAGTGTCATGT
AGACTCAATCCCTCGGGTTTCCGAGGGGATTGGACTTGGGTGTCTGCCTCTTTCTGGCTCGCCTTAAAAGACTTAGCAAG
GATAGCACCATAGTCGACGTAATAAGTTTCGTCGGTGAAGGTGTGATGTCTGCTTACAATC
>ASV_36027
CGAAACTTTTGACAATGGATCTCTTGGTTCTGGCATCGATGAAGAACGCAGCGAAATGCGATAAGTAATGTGAATTGCAG
AATTCAGTGAATCATCGAATCTTTGAACGCACATTGCGCCCACCAGTATTCTGGCGGGCATGCCTGTTCGAGCGTCATTT
CAACCATCAAGCCCCCGGCTTGTGTTGGGGACCTGCGGCTGCCGCAGGCCCTGAAATGCATTGGCGGGCTCGCCGTAGCA
CCGAGCGCAGTAGTACACTTCTCGCTCCGGTAGCGCGGCGGGCGCCTGCCGTAAAACCCAC
>ASV_36028
AACTTTTAGCAACGGATCACTTGGCTCAGGCATCGATGAAGAACGCAGCGAAATGCGATAAGTAGTGTGAATTGCAGAAT
CCAGTGAATCATCGAATCTTTGAACGCAACTCGCGCCCTCTGGTATTCCGGAGGGCATGCCTGTTTGAGTGTCATGAACA
CCTCAACCCCTCGATGGTTTTGCATCGAAGGTGTTGGTAGTGAGCGCTGCCGGACCTTGAATCGGCTCGCTTTAAAATCA
TTAGCTGGATCCATTCTGACCTGGTTCTACTCGGCGTAATAAGTCGTTATCGTCGAGGACG
>ASV_36029
AACTTTTGACAATGGATCTCTTGGCTCTCGCATCGATGAAGAACGCAGCGAATTGCGATAAGTAATGTGAATTGCAGAAT
TACGTGAATCATCGAATCTTTGAACGCATATTGCACTCTCTGGTAATCCGGGGAGTATGCCTGTTTGAGGGTCAGTAAAA
ATAAAAAATCTATCATGAATCCTTTTTTTATAAATCGGATCATGGAATTGGATCTTTTCAAAGATTTTATTATCCTTTGA
TGATCTTAAAATTTATGTTATATGGCTATATATAACTGAACTAAAGAGCAATTATTTATAA
>ASV_36030
AACTTTTAACAATGGATCTCTAGGCTCTCGCAACGATGAAGAACGCAGCGAAATGCGATAAGTAATGTGAATTGCAGAAT
TCCGTGAATCATTAAATCTTTGAACGCACATTGCGCTGGTTGGTATTCCGACTAGCATGTCTGTTTGAGAATCAGTTTAA
TCATCAACCCTTTATTCTTGGTAACACTTGAGTGTAGGGCTGGATATGGGTTTTTATTGCTAGTTCACTGGCGATTAACC
TTTATAATATCTGTTGCTTTGGGATTTTTTTAATCTCCAAACCTGAAAGCATGACCAATGA
>ASV_36031
CCTGGAGAACTTTTGGCAATGGATCACTTGGCTCTGGCATCGATGGAGAACGCAGCGAAATGCGATAAGTAGTGTGAATT
GCAGAATTCAGTGAATCATCGAATCTTTGAACGCACATTGCGCCCCTTGGTATTCCATGGGGCATGCCTGTTCGAGCGTC
ATCTACACCCTCAAGCACTGCTTGGTGATGGGCGTCTGTCCCCCCTCCGCGCACGGACTCGCCCCAAAGACATTGGCAGC
GGTCCTGACCGCCTCTCGCGCAGCACATTTGCGCTTCTTGAGGCGTCGGGGGCCTGCGTCC
>ASV_36032
CCTGGAGAACTTTTAACAATGGATCACTTGGTTCTGGCATCGATGAAGAACGCAGCGAAATGCGATAAGTAATGTGAATT
GCAGAATTCAGTGAATCATCGAATCTTTGAACGCACATTGCGCCCATTAGTATTCTAGTGGGCATGCCTGTTCGAGCGTC
ATTACAACCCTTAAGCCTAGCTGCTTAGTGTTGGGAGTTCACCGTAAAAGGTGATTCCTTAAAGATATTGGCGGAGTCTA
GTTGAACTCTGAGCGTAGTAATTTTTTTCTCGCTTCTGAAATCTGCTAGGCAACGGCCACA
>ASV_36033
TGCGAAACTTTTAACAATGGATCACTAGGCTCTTGCATCGATGAAGAACGCAGTGAAATGCGATAAGTAATGTGAATTGC
AGAATCTCGTGAATCATTGAATCTTTGAACGCACATTGCGCCCTATGGTAATCCGTAGGGCATGCCTGTCTGAGCGTCAG
CTCAAATCCTCAAACTAACTTTTTGGTTTGGATGACATTGGGAAAGCATTTCATAGTATATGCTTCTCAGAAATCTATAG
GCGGTACGGTTCCAACAAAACCTAGGCGTAGTAATACTTATTTCGTCTTTTCTTTGTTAAT
>ASV_36034
TGCGAAACTTTTAACAATGGATCACTTGGTTCTGGCATCGATGAAGAACGCAGCGAAATGCGATAAGTAGTGTGAATTGC
AGAATTCAGTGAATCATCGAATCTTTGAACGCACATTGCGCCCTTTGGTATTCCTTAGGGCATGCCTGTTCGAGCGTCAT
TTAACCCCTCAAGCGCAGCTTGGTGTTGGGCGTCTGTCCGTTCCCCCCCACGTCGCGGACTCGCCTCAAAGACATTGGCG
GCCGGTACCCCGGCCTCGAGCGCAGCAGAAACGCGGTCTCGAGGTCCTCCGGGGGATCGCG
>ASV_36035
TGCGAAACTTTCAACAACGGATCTCTTGGTTCTGGCATCGATGAAGAACGCAGCGAAATGCGATACGTAGTGTGAATTGC
AGAATTCAGTGAATCATCGAATCTTTGAACGCACATTGCGCCCTTTGGTATTCCAAAGGGCATGCCTGTTCGAGCGTCAT
TTGTACCCTCAAGCTTTGCTTGGTGTTGGGCGTCTTTGTCTCTCACGAGACTCGCCTTAAAATGATTGGCAGCCGACCTA
CTGGTTTCGGAGCGCAGCACAATTCTTGCACTTTGAATCAGCCTTGGTTGAGCATCCATCA
>ASV_36036
ATGAAACTTTTGACAACGGATCTCTTGGTTCTCGCATCGATGAAGAACGCAGCGAAACGCGATAGGTAATGTGAATTGCA
GAATTCCGTGAATCATCGAATCTTTGAACGCACATTGCGCCTGCTGGTATTCCGGTAGGCATGTCTGTTTGAGCGTCAGC
AAAAACCACTCAACAGTTTTATTACTGTTGGTTATGGGCTGCGGAGGACTAGCTTGATGGCTGCTCCCACCTTAAACTTG
CTGCACGACCGCAAGCTTATGCTAGGTTTATTGGAGTGGTGTTTACATTTTTATTCCTACA
>ASV_36037
CGAAACTTTTAGCAATGGATCTCTTGGTTCTGGCATCGATGAAGAACGCAGCGAAATGCGATAAGTAATGCGAATTGCAG
AATTTCCGTGAGTCATCGAATCTTTGAACGCACATTGCGCCCTTTGGTATTCCGAAGGGCATGCCTGTTCGAGCGTCATT
ATCCCCCCTCAAACCTCGTGTTTGGTGTTGGACTCGTGTTGGTTGCACCGCGACCAACTGGTCTCAAAGACAATGACGGC
GTCCGTGGGACCCTCGATACACCGAGCTTTATTCGAAGCACGTACCGAGTTGAAAGGACCC
>ASV_36038
CGAAACTTTTGACAATGGATCACTTGGTTCTGGCATCGATGAAGAACGCAGCGAAATGCGATAAGTAGTGTGAATTGCAG
AATTCAGTGAATCATCGAATCTTTGAACGCACATTGCGCCCCTTGGTATTCCATGGGGCATGCCTGTTCGAGCGTCATTT
GTACCCTCAAGCTCTGCTTGGTGTTGGGTGTTTGTCCTCTCCTTTGCGTTTGGACTCGCCTTAAAGCAATTGGCAGCCAG
TGTTTTGGTATTGAAGCGCAGCACATTTTGCGATTCTAGCCTGTAAATACTAGCATCCAGT
>ASV_36039
GTAACTTTTAACAACGGATCTCTTGGTTCCAGCATCGATGAAGAACGCAGCGAAATGCGATAAGTAATGTGAATTGCAGA
ATTTAGTGAATCATCGAATCTTTGAACGCACATTGCGCCCTCTGGTATTCCGGAGGGCATGCCTGTTCGAGTGTTGTACA
TAATAAATCAAGCTTGCTTGGTGTTGGGCACTGCTTTGCTTGGGTGTGCTGTAAAACCGACATAGAACGTATATGTTTTA
AGGTGTGGTATGAAACGCCTCATTCAAGGCTCGCCTGAAATTCAGTGGCTGTCATTGCTTG
>ASV_36040
GTAACTTTCGGCAATGGATCACTTGGTTCTGGCATCGATGAAGAACGCAGCGAAATGCGATAAGTAATGTGAATTGCAGA
ATTCAGTGAATCATCGAATCTTTGAACGCACATTGCGCCCATTAGTATTCTAGTGGGCATGCCTGTTCGAGCGTCATTTC
AACCCTTAAGCCTAGCTTAGTGTTGGGAGACTGCCTAATACGCAGCTCCTCAAAACCAGTGGCGGAGTCTGTTCGTGCTC
TGAGCGTAGTAATTTTTTATCTCGCTTCTGCAAGCCGGCCAGACGACAGCCATAAACCGCA
>ASV_36041
AACTTTTAGCAATGGATCACTTGGTTCTGGCATCGATGAAGAACGCAGCGAAATGCGATAAGTAATGTGAATTGCAGAAT
TCAGTGAATCATCGAATCTTTGAACGCACATTGCGCCCTCTGGTATTCCGGGGGGCACATCTGTTCGAGCGTCATTACAA
CCCTCAAGCTCTGCTTGGTATTGGGCGTCTTCGTCTCGCATTTACGCGGACGCGCCTTAAAGCCCTCGGCGGTCTATACC
GGCTTCAAGCGTAGCAAAAAACCCTCGCTTCTGGAGTCTCGGTGTAGGTCTTGCCGCATGA
>ASV_36042
AACTTTCAACAATGGATCACTTGGCTCTCGCAACGATGAAGAACGCAGCGAAATGCGATAAGTAGTGTGAATTGCAGAAT
TCAGTGAATCATCGAATCTTTGAACGCACCTTGCGCTTCCTGGTATTCCGGGGAGCATGCCCGTTTCAGAATCATTAAAA
TCTCACCAGAGTTGGGCTTTTCGGAGCACAGCTTTTTGCGTGGATTTGGATGCTTTGTTTCGACAATCATCTTAAAATGA
TAGTGTGTGCATCCATCGAACATTTGATGGGTTACCAAAGTGCAACAGATTTTTCTATTTT
>ASV_36043
AACTTTCGACAATGGATCTCTTGGTTCTGGCATCGATGAAGAACGCAGCGAAATGCGATAAGTAATGCGAATTGCAGAAT
TTCCGTGAGTCATCGAATCTTTGAACGCACATTGCGCCCTTTGGCATTCCGAAGGGCATGCCTGTTCGAGCGTCATTATC
CCCCCTCAAACCTCGGGTTTGGTGTTGGGCCCGCGTTGGTTGGCGACGACCAACTGGCCTCAAAGGCAATGACGGCTCCC
GCTGGGACCCTTGGTGCAATGAGCTTCTTTCGAGAGCACGCATCGAGTTCGGACCCGGTGG
>ASV_36044
GTAACTTTCAACAACGGATCTCTTGGCTCTCGCATCGATGAAGAACGCAGCGAAATGCGATACGTAATGTGAATTGCAGA
ATTCAGTGAATCATCGAATCTTTGAACGCACATTGCGCCTTCTGGTATTCCGGAAGGCATGCTTGTTTGAGTATCAGTAA
CAACCTCAGCCCTCTCCTTTTATACTTTGCTTCTCGCGAGGTGTGAAGGAAAAGCTGGATTTGAGCACATCCCCTTTATC
AGAGATTGATTCTCGGGGATGCTTGAAATACAAGGTTCGGCCAGACGATATCGGGGTTTCT
>ASV_36045
GTAACTTTCAGCAATGGATCACTTGGCATCCCACTCGATGAAGAACGCAGCGAATTGCGATAAGTAATGTGAATTGCAGA
ATTCAGTGAATCATCGAATCTTTGAACGCACCTTGCACCCTCTGGTATTCCGGAGGGTATGCCCGGTTGAGTATTATGAT
CAACTCAAGCCTCTGGTTTTCTAATTGCAAAGGTCGGATGCTCGACGAAGCCGTCCAACGGGACGGTGGTAGTTGAAGTC
TGACTTGGAATTCCGGATTGGCGTTGGACTTGAGCGTGTGTTGGTCTAATAAGATCGACTC
>ASV_36046
GTAACTTTTAACAACGGATCTCTTGGCTCCTGCATCGATGAAGAACGCAGCGAAATGCGATAATTAATGTGAATTGCAGA
ATTCAGTGAATCATCGAGTCTTTGAACGCACATTGCGCCCCATGGCATTCCGTGGGGCATGCCTGTCTGAGCGTCAGCAA
CACCACTCAAGCATTGCTTCATTGCATTGCCTGGACTGTATCAGGGAAGCGGTTTGGTTTACGTCAACTGCCCTCTGAAA
AGTGATAGATGGTCAGGATGTCATCCTATGCCTAACGTTATATGATTTCGGTCGTTCGTTT
>ASV_36047
GTAACTTTTAACAATGGATCTCTTGGTTCTCGCATCGATGAAGAACGCAGCGAAATGCGATAAGTAGTGTGAATTGCAGA
ATTCCGTGAATCATCGAATCTTTGAACGCACATTGCGCCCCCTGGCATTCCGGGGGGCATGCCTGTTCGAGCGTCATTAA
AAAGGCATCAAGCAACGTGACCTTGGTCCGCGGCTTGGTTGTGAGGGACGAGCGTCTGAGGCGGTCACCCTCGAAATCGA
TCTGCGGATATTCTGGAGAACGGCTTGCAGCGATCATAACTGAATGCCTTCGCAGAGGCAC
>ASV_36048
GTAACTTTTGGCAATGGATCTCTTGGTTCCGGCATCGATGAAGAACGCAGCGAAATGCGATAAGTAATGCGAATTGCAGA
ATTCCGTGAGTCATCGAATCTTTGAACGCACATTGCGCCCTCTGGTATTCCGGAGGGCATGCCTGTCCGAGCGTCATTAT
CCACGATCAAGCTCGGCTTGCTGTTGGGTCCCCGTCATTGTCCTAATGGCGGACCCAAAAGATAATGGCAGAGTCTGTGA
GACCCCGGATGCAGCGAGCTTCTAGCACGCGTCTGGACGGTTTTTAGGCTTGGTCTTAACC
>ASV_36049
GTAACTTTTGGCAACGGATCACTTGGTTCTGGCATCGATGAAGAACGCAGCGAAATGCGATAAGTAATGCGAATTGCAGA
ATTCAGTGAGTCATCGAATCTTTGAACGCACATTGCGCCCTGTGGCATTCCGCAGGGCATGCCTGTTCGAGCGTCATTTC
AACCCTCAAGCTCTGCTTGGTGTTGGGCCTGGCCCGTTGCGGCCGGTCCTAAAATCAGTGGCGGTGCCGCCTGGCTCTAA
GCGTAGTAATGCTCTCGCTCTAGGGTCCGGCGGTCGCTGGCCAGAACCCCAACTTCTATGG
>ASV_36050
GTAACTTTTAACAATGGATCTCTTGGTTCTGGCATCGATGAAGAACGCAGCGAAATGCGATAAGTAATGCGAATTGCAGA
ATTTCCGTGAGTCATCGAATCTTTGAACGCACATTGCGCCCACTGGTATTCCGGTGGGCATGCCTGTTCGAGCGTCATTA
TCCTCCCTCAAACCCCGGGTTTGGTGTTGGACCGAAGTTGTGTGAACAACTGGTCTAAAAGACAATGACGGCGTCCGTGG
GACCCTCGGTGCAACGAGCTTTTAGGAGCACGCGCCGAGTTGCAAGGACCTTCCGGGCCGG
>ASV_36051
TAACTTTCGGCAACGGATCTCTTGGTTCTGGCATCGATGAAGAACGCAGCGAAATGCGATACGTAATGTGAATTGCAGAA
TTCAGTGAATCATCGAATCTTTGAACGCACATTGCGCCCAGCAGCAATCTGCTGGGCATGCCTGTCCGAGCGTCATTTCT
GCCCTCGAGCGCGGTTCGCTTGCGAGCCGACGCCCGGTGTTGGGGCTCTGCGGGCTAGCCCCGCAGTCCCCGAAATGTAG
TGGCGGTCCCGCCGCGGCGCCCCCTGCGTAGTACTTTGTCTCGCATCGGGTCCCGGCGAAG
>ASV_36052
TAACTTTCGGCAACGGATCACTTGGTTCTGGCATCGATGAAGAACGCAGCGAAATGCGATAAGTAATGTGAATTGCAGAA
TTCAGTGAATCATCGAATCTTTGAACGCACATTGCGCCCGCTAGTATTCTGGCGGGCATGCCTGTTCGAGCGTCATTTCA
ACCATCAAGCCCCCCGGGCTTGCGTTGGGGTTCCTGCGGCTGCCCGCAGGCCCCGAAATGCAGTGGCGGCCTCGCTGGCA
CACCGAGCGCAGTAAAGCATCTCGCTCCGGGCGTGGCGGCGGGCGCTGGCCGTGAAACACA
>ASV_36053
AACTTTTGGCAATGGATCTCTTGGCTCTCGCAACGATGAAGAACGCAGCGAAATGCGATAAGTAGTGTGAATTGCAGAAT
TCAGTGAATCATCGAATCTTTGAACGCACATTGCGCTCTCTGGTATTCCGGGGAGCATGCCTGTTTGAGTATCAGTAAAT
CTTCTCATACTACCTCGCTTTATTGCGGATTGTATGGATATGAGTCTTCCCAGGCGAAGGTAACTTCTGAAACTGGGTGA
CTTGAAATGTATGGTTTGGCTGGGACTCCAGAGATCCAATGGCCGAAAAGCGCGACAAGGA
>ASV_36054
AACTTTCGACAACGGATCTCTAGGCTCTCGCAACGATGAAGAACGCAGCGAAATGCGATAAGTAATGTGAATTGCAGAAT
TCCGTGAATCATCAAATCTTTGAACGCACATTGCGCTCTTTGGTATTCCATTGAGCATATCTGTTTGAGAATCAGTTTAA
TTATCAAAAAGAAAAATATTTTTTTATTTTTGGATTTGGGACTTTACTAATTTCTTTTAATAGAGATTGGTTGACCTTAA
AAACTTTTTCTCCTTTCATCAGTTTGAGAAGATTATATCTCGTCTGAAGTTTTTAAACTCG
>ASV_36055
AACTTTCGGCAACGGATCTCTTGGCTCTCGCAACGATGAAGAACGCAGCGAAATGCGATAAGTAGTGTGAATTGCAGAAT
TCAGTGAATCATCGAATCTTTGAACGCACCTTGCGCTCTCTGGTATTCCGGAGAGCATGCCCGTTTCAGAATCATTAAAA
TCCACCGCACCGTTTAGGGCTTTGCCACCCTGGACTGGTGCGGAAGATGGGTGTTTTGCGACCGCCAAGTCGCAATCATC
TTCAATGAATTGTGCATGCCGCAATCGATTAGGTCGATTGGCATTATGAAGTGCAACAGAT
>ASV_36056
AACTTTTGACAATGGATCACTTGGCTCTCGCATCGATGAAGAACGCAGCGAATTGCGATAAGTAATGTGAATTGCAGAAT
TACGTGAATCATCGAATCTTTGAACGCATATTGCACTCTCTGGTATTCCGGGGAGTATGCCTGTTTGAGGGTCAGTAAAA
ATAAAAAATCTATCATGAATCCTTTTTTTAATTTATTTTATTAAATCGGAACATCATGGAATTGGATCTTTCAAAAATTT
CATTATTTTTGATGATCTTAAATTTATGTTATATGGCTATATATATAAACTGAACCAAAAA
>ASV_36057
AACTTTTGACAATGGATCTCTTGGTTCTGGCATCGATGAAGAACGCAGCGAAATGCGATAAGTAATGTGAATTGCAGAAT
TCAGTGAATCATCGAATCTTTGAACGCACATTGCGCCCGCTAGTATTCTAGCGGGCATGCCTGTTCGAGCGTCATTTCAA
CCCTCAAGCCCTTGCTTGGTGTTGGGGCCCTACGGCTGCCGTAGGCCCTGAAAGAAAGTGGCGGGCTCGCTACAACTCCG
AGCGTAGTAGAATCCTATCTCGCTAGGGAGGTGCGGCGTGCTCCGGCCGTTAAAGACCCCC
>ASV_36058
CCTGGAGAACTTTTGGCAATGGATCTCTTGGCTCTCGCATCGATGAAGAACGCAGCGAAATGCGATAAGTAGTGTGAATT
GCAGAATTCAGTGAATCATCGAATCTTTGAACGCACATTGCGCTCCTTTGGATTTATCCTGGGAGCATGCCTGTTTGACA
ACATGTATGATCGGTATAATGCGGTAGCCTCTTAGAGGTGTTGATAGCATAACCAACTTCTGAGAGTTTTCTTTGAATAA
TTCTCAAAGTCTCTTGAAATTAGACACGGGACCCTACTTTTGTTTAAGCTCTGATGTAATA
>ASV_36059
CCTGGAGAACTTTTGACAACGGATCACTTGGCTCTCGCAACGATGAAGGACGCAGCGAAATGCGATAAGTAGTGTGAATT
GCAGAATTCAGTGAATCATCGAATCTTTGAACGCACATTGCGCTCTCTGGTATTCCGGGGAGCATGCCCGTTTCAGTATC
ATCAGAACCCATCACGAAGGCTGCTTGCTTCCCGCAGGGGAGCTTTTCGTGGAGCTGGGTGCTGCTGCCATGCTCCGTTT
TGTGCAGGCACCTAAAAGAGAGGGTGTTGGACTCGGGCCAGAATCCTTGATCTTCGACGCC
>ASV_36060
GAGTGGAACTTTCAGCAATGGATCTCTTGGCTCTGGCATCGATGAAGAACGCAGCGAAACGCGATAAGTAATGTGAATTG
CAGAATTTAGTGAATCATCGAACTTTTGAACGCACATTGCGCCCGGCGGCACTCCGCCGGGCATGCCTGTCCGAGCGTCA
TTATACTGCCCTCGACTCTCCGAGTCGGTGTTGGGAGCCTCTGCGCCCGTACGCAGCTCCCCAAGTCCACTGGCGTCGCG
CCACGGTGCCCCTGCGTAGTAATCTCACCTCGCTTGGGACCCTGGGTGCCGGCTGCCCTTC
>ASV_36061
GAGTGGAACTTTTGACAATGGATCTCTTGGCTCTCGCAACGATGAAGAACGCAGCGAAATGCGATACGTAATGTGAATTG
CAGAATTCCGTGAATCATCAAATCTTTGAACGCATATTGCACCTACTGGTATTCCGGTAGGTATGCTTGTTCGAGTCTCA
GTGATCATCTCAATCAACCAATGGTTTTTAAAAGCTGTAATGGCGCCATGGTTGGCTGGAGTTGAGTGTTCCCATTTGGT
GTATGCCAAACGGGTCGCTTAAAATGCATGGTTATTTGTTGGTCTTGTCTCATCATGTCGT
>ASV_36062
TGCGAAACTTTTGGCAATGGATCACTTGGCTCTCGCAACGATGAAGAACGCAGCGAAATGCGATAAGTAGTGTGAATTGC
AGAATTCAGCGAATCATCGAATCTTTGAACGCACATTGCGCTCTCTGGTATTCCGGAGAGCATGCCTGTTTCAGAATCGG
CAACATTTCCTCTTGTTCACATGGGCGATCCCCAAAGGATTGTCCTTGGGAGCAAGGACTTTGGATGTTTTTCTGTAAAC
AAAATCATCTTGAATGAATTTGTGGGTGTGCGGATGTCCCGAGGTTCCTTAACTGGAACTG
>ASV_36063
TGCGAAACTTTTAACAATGGATCTCTTGGCTCTGGCATCGATGAAGAACGCAGCGAAATGCGATAAGTAGTGTGAATTGC
AGAATTCAGTGAATCATCGAATCTTTGAACGCACATTGCGCCCCTTGGTATTCCATGGGGCATGCCTGTTCGAGCGTCAT
CTACACCCTCAAGCACTGCTTGGTGATGGGCGTCTGTCCCGCCTCCGCGCGCGGACTCGCCCCAAAGGCATTGGCAGCGG
TCCTGACCGCCTCTCGCGCAGCACATTTGCGCTTCTCGAGGCATCGGAGGCCTGCGTCCAC
>ASV_36064
TGCGAAACTTTCGGCAACGGATCTCTTGGTTCTGGCATCGATGAAGAACGCAGCGAAATGCGATACGTAGTGTGAATTGC
AGAATTCAGTGAATCATCGAATCTTTGAACGCACATTGCGCCCTTTGGTATTCCAAAGGGCATGCCTGTTCGAGCGTCAT
TTGTACCTTCAAGCTTTGCTTGGTGTTGGGCGTCTTTTTGTCTCTCCTTTGCGGGAGACTCGCCTTAAAACGATTGGCAG
CCGGCCTACTGGTTTCGGAGCGCAGCACATTTTTTTGCGCTTTGTATCAGGAGAAAAGGAC
>ASV_36065
ATGAAACTTTCGGCAATGGATCACTTGGCTCTCGCATCGATGAAGAACGCAGCGAAATGCGATAAGTAATGTGAATTGCA
GAATTCAGTGAATCATCGAATCTTTGAACGCACCTTGCGCTCCTTGGTATTCCTTGGAGCATGCCTGTTTGAGTATCATG
AAATCTTCAAAGTAAATCTTTTGTTAATTCAACTGGTTCTACTTTGGTATTGGAGGTCTTTTGCAGCTTCACACCTGCTC
CTCTTTGTGCATTAGCTGGATCTCAGTGTTATGCTTGGTTCCACTCAGCGTGATAAATTAT
>ASV_36066
ATGAAACTTTTAACAATGGATCTCTTGGCTCTCGCAACGATGAAGAACGCAGCGAAATGCGATACGTAATGTGAATTGCT
TTCCGTGAATCATCGAATCTTTGAACGCACATTGCACTCCTCTGGAGTATGCCTGTTTGAGAATCTACAGTATTTATTTC
TTGTAATGTTGTTTTTACGACGACTGAACAAGGAGATATGAAGCTCCCGTCACAACGTGATTGGGTTCTTTTAAATAGAT
TGCTACTAGTAATATGAAAATGCTTGACATTTCTCTGTATCTATTAGAAAAGTATGTGTAT
>ASV_36067
ATGAAACTTTCAACAATGGATCTCTTGGTTCTCGCAACGATGAAGAACGCAGCGAAATGCGATAAGTAATGTGAATTGCA
GAATTCAGTGAATCATCTAATCTTTGAACGCACATTGCGCTCTTTGGTATTCCGAAGAGCATACCTGTTTGAGTATCAGT
AAACCCTCTCACACAACGCTTGCGTTGATGTGGATCTGAGCCATCTCAGTAGCTTGCTACTGGGCGGCTTGAAATTAATG
CATTAGTCAGGATTTAGACTTGACAAAAGGTGTGATAAATTGTCCTTAAGGGCATTCTTTC
>ASV_36068
ATGAAACTTTTAACAACGGATCTCTTGGCTCTCGCAACGATGAAGAACGCAGCGAAATGCGATATGTAATGTGAATTGCA
GAATTCAGTGAATCATCGAATCTTTGAACGCACATTGCGCTCCTTGGTATTCCGGGGAGCACACCTGTTTGAGTATCAAT
AGTCTCTCACCCTCTATGATGTTTGTACTTCCTGACGACCCGTGTTGGGTAGTCGCTGATATGGGAATACAACGTCGTTA
AATAGAGAATGGTGGATTTGGATGTTCTGTTTTTATTTTATACGAACAGTCATCTTAATTT
>ASV_36069
ATGAAACTTTTAACAATGGATCTCTTGGCTCTCGCAACGATGAAGAACGCAGCGAATTGCGATAAGTAATGTGAATTGCA
GAATTCAGTGAATCATCAAATCTTTGAACGCACATTGCGCTTTCCGGTATTCCGGGGAGCATGCCTGTTTGAGAATCAAT
AAATCTCATCGTCGACCTCTCGCGTCCTTCGGGATGCTAAGGTTGGCGGATATGGGTCTCTTTGGGCTTTCTCTGAAGAC
CCAATGGCCTTAAACACAGTGTCGGCAACGGTCCTGGATCAGGGTGCGGCGTCTTGAGTGC
>ASV_36070
ATGAAACTTTTAGCAATGGATCTCTTGGTTCTGGCATCGATGAAGAACGCAGCGAAATGCGATAAGTAGTGTGAATTGCA
GAATTCAGTGAATCATCGAATCTTTGAACGCACATTGCGCCCTTTGGTATTCCGAAGGGCATGCCTGTTCGAGCGTCATT
ACAGCTCTCAAGCACAGCTTGGTGTTGGGCGTCTGTCCCCGCGGTTGCGCGGCGGACTCGCCTGGAAAGCATCGGCGTCC
GGCGGTGGGTCTTGCGCGTAGCAGATTGTTCGCACAAGGGCCCGCCCGCAGGGCTGCCGCC
>ASV_36071
ATGAAACTTTTAACAATGGATCTCTTGGTTCTGGCATCGATGAAGAACGCAGCGAAATGCGATAAGTAATGCGAATTGCA
GAATTCCAGTGAGTCATCGAATCTTTGAACGCACATTGCGCCCTTTGGTATTCCGAAGGGCATGCCTGTTCGAGCGTCAT
TATCACCCCTCAAGCCCTGTGCTTGGTGTTGGACGGCTTGGTCGCGTCACCGCGACCCCCCCTAAAGACAATGACGGCGG
CCTGTGGTTCCCCCGGTACACTGAGCTTTTAACTGAGCACGTATTGGGATAAGGGCACCCG
>ASV_36072
CGAAACTTTTAACAATGGATCTCTTGGTTCTGGCATCGATGAAGAACGCAGCGAAATGCGATAAGTAGTGTGAATTGCAG
AATTCAGTGAATCATCGAATCTTTGAACGCACATTGCGCCCCTTGGTATTCCATGGGGCATGCCTGTTCGAGCGTCATTT
GTACCTTCAAGCTATGCTTGGTGTTGGGTGTCTGTCTCTGCTTTTGTGCCTAGACTCGCCCTAAATACATTGGCAGCTAA
TATATTTGTTTCAAGCGCAGCACAATTTGCCTTGGAGCCTATTGATATTCGCTTCCATTAA
>ASV_36073
CGAAACTTTTGACAACGGATCACTTGGTTCTGGCATCGATGAAGAACGCAGCGAAATGCGATAAGTAATGTGAATTGCAG
AATTCAGTGAATCATCGAATCTTTGAACGCACATTGCGCCCACCAGTATTCTGGCGGGCATGCCTGTTCGAGCGTCATTT
CAACCATCAAGCCCCCGGCTTGTGTTGGGGACCTGCGGCTGCCGCAGGCCCTGAAATGCATTGGCGGGCTCGCCGTAGCA
CCGAGCGCAGTAGTACACTTCTCGCTCCGGTAGCGCGGCGGGCGCCTGCCGTAAAACCCAC
>ASV_36074
GTAACTTTTGGCAATGGATCTCTTGGTTCTGGCATCGATGAAGAACGCAGCGAAATGCGATAAGTAGTGTGAATTGCAGA
ATTCAGTGAATCATCGAATCTTTGAACGCATATTGCGCCCTTTGGTATTCCGAAGGGCATACCTGTTCGAGCGTCAGTAG
ACATCTTCAAGTATAGCTTGGTATTGGGCTTTATGACTGAAGTATTTTTAGTCTGGCCTTAAAACTATCGGCGGCGAATC
GGTCGATATGGAGTACAGTACATTTGTTACTACCGATCGAGCTGTGTACGCGTGGCCGGAA
>ASV_36075
GTAACTTTCAACAATGGATCTCTTGGTTCTCGCATCGATGAAGAACGCAGCGAAATGCGATAAGTAATGTGAATTGCAGA
ATTCAGTGAATCATCGAATCTTTGAACGCACATTGCGCCCCTTGGTATTCCGAGGGGCATGCCTGTTCGAGCGTCATTAC
ACCACTCAAGCTATGCTTGGTATTGGGCGTCGTCCTTAGTTGGGCGCGCCTTAAAGACCTCGGCGAGGCCACTCCGGCTT
TAGGCGTAGTAGAATTTATTCGAACGTCTGTCAAAGGAGAGGAACTCTGCCGACTGAAACC
>ASV_36076
TAACTTTTAACAACGGATCACTTGGCTCTCGCAACGATGAAGAACGCAGCGAAATGCGATACGTAATGTGAATTGCTTTC
CGTGAATCATCGAATCTTTGAACGCACATTGCACTCCTCTGGAGTATGCCTGTTTGAGAATCTATAGTATTAATTCCTTG
TGATTTCATTCGTGAATGACCAAGGAGATATGAAGTTCCCATCTTTGGATGGGCTCTTTTAAATAGATTGCTACTAGTAA
TATGAAAATGCTTGACATTTCTCTGTATCTATTAGAAAAGTATGTGTATGGAACCGTGGTT
>ASV_36077
CGAAACTTTCAGCAATGGATCTCTTGGTTCTGGCGTCGATGAAGAACGCAGCGAAATGCGATAAGTAATGTGAATTGCAG
AATTCAGTGAATCATCGAATCTTTGAACGCACATTGCGCCCCTTGGTATTCCGAGGGGCATGCCTGTTCGAGCGTCATTT
CAACCCTCAAGCTCTGCTTGGTATTGGGCCCCCGCCCTCGCTGGGCGGGCCCGGAACCCATCGGCGGCTGTGTCCAGCTC
CGAGCGTAGTCAATACAACCCGCTCTGGAGGACTTGGGCACCGCCCGCCGGACGACCCCCC
>ASV_36078
AACTTTTAACAATGGATCACTTGGCTCTGGCATCGATGAAGAACGCAGCGAAATGCGATAAGTAGTGTGAATTGCAGAAT
TCAGTGAATCATCGAATCTTTGAACGCACATTGCGCCCCTTGGTATTCCATGGGGCATGCCTGTTCGAGCGTCATCTACA
CCCTCAAGCACTGCTTGGTGATGGGCGTCTGTCCCGCCTCCGCGCGCGGACTCGCCCCAAAGGCATTGGCAGCGGTCCTG
ACCGCCTCTCGCGCAGCACATTTGCGCTTCTCGAGGCATCGGAGGCCTGCGTCCACGAAGC
>ASV_36079
GAGTGGAACTTTTGACAATGGATCTCTTGGTTCTCGCATCGATGAAGAACGCAGCGAAATGCGATAAGTAATGTGAATTG
CAGAATTCAGTGAATCATCGAATCTTTGAACGCACATTGCGCCCCTTGGTATTCTGAGGGGCATGCCTGTCCGAGCGTCA
TATAACACTCAGGATCACTTTTAATCATGGTGGACCTGGTCTTGAGCTGTGGAAACCGTGAGGTTCCCTCCTCTAATGTT
GCACGCTTGCGATCCCTGTGATCCCCAGACATGATAATCACTTTGTTTGGTAGTTGACAGT
>ASV_36080
GAGTGGAACTTTCGGCAACGGATCACTTGGTTCTCGCATCGATGAAGAACGCAGCGAAATGCGATACGTAATGTGAATTG
CAGAATTCCGTGAATCATCGAATCTTTGAACGTAAATTACACTTTCCAGTATTCTGGAGAGTATGCCTGGTTGAGGGTCG
TAACGCAATAAGCGGGGTATATAATTTATTTGTATACGCGCGTAATTGAGTATTCCAATATTTTTATGTTGGTGACTTTA
AAGTAATTTTTTTTCAAGTTGAAAATGTACTATAATAGTTTGTTGACAACTTGGATCCTTA
>ASV_36081
GAGTGGAACTTTTAACAACGGATCTCTTGGCTCTGGCATCGATGAAGAACGCAGCGAAATGCGATAAGTAGTGTGAATTG
CAGAATTCAGTGAATCATCGAATCTTTGAACGCACATTGCGCCCTTTGGTATTCCATTGGGCATGCCTGTTCGAGCGTCA
TTTCAAACCTCAAGCACTGCTTGGTGTTGGGCGTCTGTCCCGCCGCTTCGCGCGTGGACTCGCCTCAAAGCCATTGGCGG
CCGGCATCCTCGACATTCCGCACGCAGCAGACCGCGCGAAAGGAATTCCAGGAGCCTGGCG
>ASV_36082
ATGAAACTTTTGACAATGGATCTCTTGGTTCTGGCATCGATGAAGAACGCAGCGAAATGCGATAAGTAATGTGAATTGCA
GAATTCAGTGAATCATCGAATCTTTGAACGCACATTGCGCCCCTTGGTATTCCGGGGGGCATGCCTGTTCGAGCGTCATA
ATAACCCTCAAGCTTAGCTTGGTGTTGGGGCCTGCCTCTGGGCATCCCTTAAAGCAAGTGGCGGTGCCGTCTGGCTCTAA
GCGTAGTAATAAACCCTCGCTATAGTGTCTAGTGGTTAACTTGCCAAAACCCCTAAACTTC
>ASV_36083
ATGAAACTTTTAACAATGGATCACTTGGCTCTGGCATCGATGAAGAACGCAGCGAAATGCGATAAGTAGTGTGAATTGCA
GAATTCAGTGAATCATCGAATCTTTGAACGCACATTGCGCCCCTCGGTATTCCGTGGGGCATGCCTGTTCGAGCGTCATC
TACACCCTCAAGCTCTGCTTGGTGTTGGGCGTCTGTCCCGCCTCCGCGCGTGGACTCGCCCCAAATTCATTGGCAGCGGT
CCTTGCCTCCTCTCGCGCAGCACATTGCGCTTCTTGAGGGGCTCCGGTTCGCGTCCAACAA
>ASV_36084
ATGAAACTTTTAACAATGGATCACTTGGTTCTGGCATCGATGAAGAACGCAGCGAAATGCGATAAGTAATGTGAATTGCA
GAATTCAGTGAATCATCGAATCTTTGAACGCACATTGCGCCCTCTGGTATTCCGGGGGGCACATCTGTTCGAGCGTCATT
ACAACCCTCAAGCTCTGCTTGGTATTGGGCGTCTTCGTCTCGCATTTACGCGGACGCGCCTTAAAGCCCTCGGCGGTCTA
TACCGGCTTCAAGCGTAGCAAAAAACCCTCGCTTCTGGAGTCTCGGTGTAGGTCTTGCCGC
>ASV_36085
ATGAAACTTTTAACAATGGATCACTTGGCTCTCGCATCGATGAAGAACGCAGCGAAATGCGATACGTAATGTGAATTGCA
GAATTCAGTGAATCATCGAATCTTTGAACGCATATTGCGCTCTTTGGTATTCCGAAGAGCATGCTTGTTTGAGTATCAGT
AAACACCTCAAAACTTTTGATTTTTTTTTTTAAAAAAAAAAGTTTTGGACTTGAGCAATCCCAACACCAATCTTTTTTAG
ATCGGTGGCGGGTTGCTTGAAATGCAGGTGCAGCTGGACATTCTCTTGAGCTAAAAGCATA
>ASV_36086
CGAAACTTTCGACAATGGATCTCTTGGCTCTCGCATCGATGAAGAACGCAGCGAAATGCGATAAGTAATGTGAATTGCAG
AATTCAGTGAATCATCGAATCTTTGAACGCAACTTGCGCCCTCTGGTATTCCGGAGGGCATGCCTGTTTGAGTGTCATGT
AGACTCAATCCCTCGGGTTTCCGAGGGGATTGGACTTGGGTGTCTGCCTCTTTCTGGCTCGCCTTAAAAGACTTAGCAAG
GATAGCACCATAGTCGACGTAATAAGTTTCGTCGGTGAAGGTGTGATGTCTGCTTACAATC
>ASV_36087
GTAACTTTTGGCAATGGATCACTTGGTTCTCCCATCGATGAAGAACGCAGCGAAATGCGATAAGTAATGTGAATTGCAGA
ATTCAGTGAATCATCGAATCTTTGAACGCACCTTGCGCTCCTTGGTATTCCGAGGAGCATGCCTGTTTGAGTGTCATGAA
TTCTCAACCCTCAATGCTTTATTGCATTTGCTTGGGGTTGGTCCTTGGGTGCTTGCCGTCTTTACTCGACAGCTCACCTC
AAATGTATTAGCTGGACCCGTACTTCTTGTGTAGGTGTCCTCAACGTGATAAAGTCATTCG
>ASV_36088
GTAACTTTCAACAATGGATCTCTTGGCTCTCGCAACGATGAAGAACGCAGCGAAATGCGATAAGTAATGTGAATTGCAGA
ACTTCGTGAATCATCAAATCTTTGAACGCACATTGCGCTCTATGGAAACATAGAGCATGCCTGTTTGAGTATCATTTTTA
ACCCACTCACAGTCGTAACTGTGGAATTTGATAGTCTTGAGGGTATCCACTCCCCCAAGTCTTTCGAAAATGATCCCAAA
ATGTTTTCAGTCTTTTACTTCTTTCTGGAAAGATAAGACTGGACCCAGTCACTATCCTGAA
>ASV_36089
TAACTTTTGGCAACGGATCACTTGGCTCTCGCATCGATGAAGAACGCAGCGAAATGCGATAAGTAATGTGAATTGCAGAA
TTCAGTGAATCATCGAATCTTTGAACGCACCTTGCGCTCCTTGGTATTCCGAGGAGCATGCCTGTTTGAGTGTCATTTAA
TTCTCAATCCCCTCCAGCTTTTTGTGGTTGGCTTGGTGGATTGGATGTGGGGGTTTATCGTGCGGGCCTCTTCAGAGGTC
GGCTCCCCTGAAATGCATTAGCGGAACCGTTTGCGGGACTGTCACTGGTGTGATAATTATC
>ASV_36090
AACTTTTGACAACGGATCTCTTGGTTCTGGCATCGATGAAGAACGCAGCGAAATGCGATAAGTAGTGTGAATTGCAGAAT
TCAGTGAATCATCGAATCTTTGAACGCACATTGCGCCCCTTGGTATTCCGAGGGGCATGCCTGTTCGAGCGTCATTTGTA
CCCTCAAGCCTTGCTTGGTGTTGGGTGTTTGTCCTTTCCTAGTGTAGGGACTCGCCCTAAAGTCATTGGCAGCCGGCGTA
TTGGCCTGGGAGCGCAGCACATTTTGCGGTTCCGGTCACATCACTGGCATCCATGAAGCCC
>ASV_36091
GTAACTTTTGACAATGGATCTCTTGGTTCTCCCATCGATGAAGAACGCAGCGAAATGCGATAAGTAATGTGAATTGCAGA
ATTCAGTGAATCATCGAATCTTTGAACGCACCTTGCGCCCTTGGGTATTCTCAAGGGCATGCCTGTTTGAGTGTCATAAC
ATGTTCAGCTCTCAGCCTTTTTGAAAGAGAAGGTTGCTTGGAGTTGGTGATGGACGTTTTTTTGCCAGACCTTACCGTCT
TGCTCGTCTTAAATCGATCAGTGGAATCATCTTTTGAGTCCGGTCTGACTATGTGTGATAA
>ASV_36092
GTAACTTTTAACAATGGATCACTAGGTTCTCGCAACGATGAAGAACGCAGCGAATTGCGAAAAGTAATGTGAATTGCATA
ATTCCGTGAATCATCAAATCTTTGAACGCACCTTGCGCTAGCTGGAATTCCGGCTAGCATACCTGTTTGAGTATCTTTTA
AAAATCACCCTATGGTGGATATGGGTAATGTAAATCAACTTGCCTTAAAGATATAGTCCAAGTGGGCGTAATAGAGCTAA
ATACACTATTGCATCCCCCACAATCAACATTTAGATCTCAAATCAGGTGGGATTACCCGCT
>ASV_36093
TAACTTTTGACAATGGATCACTTGGCTCTCGCATCGATGAAGAACGCAGCGAAATGCGATACGTAATGTGAATTGCAGAA
TTCAGTGAATCATCGAATCTTTGAACGCACATTGCGCCTTCTGGTATTCCGGAAGGCATGCTTGTTTGAGTATCAGTAAC
AACCTCAGCCAAGTTTTTTATTCTCTCGCTTCTGGCGCGCGGAAAAGGAACAACAGCTGGATTTGAGCAAAGTCCCTTGG
GATTTCAATTCGACGACCTCTTCGGGGAAAGCAAATTGGAGCCGTGAGGGATGCTTGAAAT
>ASV_36094
AACTTTCGGCAACGGATCACTTGGCTCTGGCATCGATGAAGAACGCAGCGAAATGCGATAAGTAGTGTGAATTGCAGAAT
TTAGTGAATCATCGAATCTTTGAACGCACATTGCGCCCTATGGTATTCCATAGGGCATGCCTGTTCGAGCGTCATTGAAG
AAGGTATTAAGCTCTGCTTGCTTATGGGTGTTTGTCTTGCTAACAGGACTCGCCTTAAATTCATTGGCAACAGTTTATTA
GAAATAAGGAGCAGTACAAAGGCTTCTAATTGTTTAATAAATAGTGCCCAAAAGTATTTAG
>ASV_36095
AACTTTTGGCAATGGATCTCTTGGCTCTCGCAACGATGAAGAACGCAGCGAAATGCGATAAGTAGTGTGAATTGCAGAAT
TCAGTGAATCATCGAATCTTTGAACGCACATTGCGCTTCCTGGTATTCCGGGGAGCATGCCCGTTTCAGAATCATTAAAA
TCTCACAATACTTATATGTATACTATTCTTGTACTAGTATATATGTCAAGTTTTGCGGATTTTGAATGATTTGTCAATTG
ACAATCATTTAAAATTGATTGTATGTGCTCCAATTGTGTATATCTTTTGGGTCTCTAAAGT
>ASV_36096
AACTTTTGACAACGGATCTCTTGGCTCTCGCAACGATGAAGAACGCAGCGAAATGCGATAAGTAATGTGAATTGCAGAAT
TCAGTGAATCATCGAATCTTTGAACGCACATTGCGCTCTTTGGTATTCCGGAGAGCATGCCTGTTTGAGAATCAGTAAAT
TCATCAACTGCTTAGACGCAGTTGGATATGGGTTTTTTGAGACTTCACAGTCCCAATGACCTGAAATTGAATGTTACGCT
TCCTTGAACCAACAGTTTTTGGGCATACGCATGAATGGGGCGACTCACAAGTACGTTTGTT
>ASV_36097
CCTGGAGAACTTTTGGCAACGGATCTCTTGGCTCTCGCAACGATGAAGAACGCAGCGAAATGCGATACGTAATGTGAATT
GCTTTCCGTGAATCATCGAATCTTTGAACGCACATTGCACTCCTCTGGAGTATGCCTGTTTGAGAATCTATAGTATTTAT
TCTTCTTGATTTCATTCGTGAATGAGGGAAGAGATATGAAGCTCCCAATCTTTGACTGGGTTCTTTTAAATAGATTGCTA
CTAGTAATATGAAAATGCTTGACATTTCTCTATATCTATTAGAAAAGTATGTGTATGAAAA
>ASV_36098
CCTGGAGAACTTTTGGCAATGGATCACTTGGTTCTCGCATCGATGAAGAACGCAGCGAAATGCGATAAGTAGTGTGAATT
GCAGAATTCAGTGAATCATCGAATCTTTGAACGCACATTGCGCCCACTGGTATTCCGGTGGGCATGCCTGTTCGAACGTC
ATCAAACCCCTCAGCAGTGGCCCTTGCGGCCTCTCTGCTGGTCCTGCCCCAGGCCGAACCCGAAAGGGGACCGCCGGGGT
GAAACCCAATGATGCTGACAGCCGTGTTGTCTTCGTGTAGTAAATCTTTTCTCATGGAAGC
>ASV_36099
GAGTGGAACTTTTGGCAATGGATCTCTAGGCTCTCGCAACGATGAAGAACGCAGCGAAATGCGATAAGTAATGTGAATTG
CAGAATTCCGTGAATCATTAAATCTTTGAACGCACATTGCGCCCTCTGGTATTCCTAAGGGCATGCCTGTTCGAGAATCA
GTTTAACCATCAAACCTATTGTTGAGATATACATTAGTTTTGGATTTGGGACTTCTCGATAGAGAGACCCTAATAACATT
TGTTGCCGATCTCTTACGAGACTATATGAAAGGCATGACCATTGAACTTTTAGTTCTTATT
>ASV_36100
GAGTGGAACTTTCAACAATGGATCACTTGGTTCTCGCATCGATGAAGAACGCAGCGAAATGCGATACGTGATGTGAATTG
CAGACTTCGTGAATCATCGAATCTTTGAACGCAAATGGCACTTCTGGGCTTGCTCAGGAGTATGTCTGTTTGAGGGTCAG
TTTTACGATCACAGCCGCAAGGCTTTGTGGACGATGAGCATTCTTCTTGCCGAAGATTGCTTGAAAGGTATGCAGGAAGC
GTAGCCGACAACCTCGGTTTGCGGTCATTCCTAGGCACAGGTTCGTGCGAAAGCAAAGCCA
>ASV_36101
TGCGAAACTTTTGGCAACGGATCACTTGGTTCTCGCATCGATGAAGAACGCAGCGAAATGCGATAAGTAGTGTGAATTGC
AGAATTCCGTGAATCATCGAATCTTTGAACGCACATTGCGCCCCCTGGTATTCCGGGGGGCATGCCCGTTCGAGCGTCAT
CAATACCAACTCAAGCGAGATTTTGCGAAATCGCTTGGTCATGGGATCGGGGCGCCGCCTTCCGCGGCGGACGCCCCCCT
CCCCAATTCCATGGAGCGGAGCCCGGTGTTTGGGCGTCGGAAGTAATAAGCACATTTCCTC
>ASV_36102
TGCGAAACTTTTGGCAATGGATCTCTTGGTTCTCCCATCGATGAAGAACGCAGCGAAATGCGATAAGTAATGTGAATTGC
AGAATTCAGTGAATCATCGAATCTTTGAACGCACCTTGCGCTCCTTGGTATTCCGAGGAGCATGCCTGTTTGAGTGTCAT
GAATTCTCAACCCTCAATGCTTTATTGCATTGCTTGGGGTTGGTCCTTGGGTGCTTGCCGTCGTGTTTACACGACAGCTC
ACCTCAAATGTATTAGCTGGACCCGTGCTTCTTGCGTAGGTGTCCTCAACGTGATAAAGTC
>ASV_36103
TGCGAAACTTTCGGCAACGGATCTCTTGGCTCTCGCATCGATGAAGAACGCAGCGAAATGCGATAAGTAATGTGAATTGC
AGAATTCAGTGAATCATCGAATCTTTGAACGCACCTTGCGCTCCTTGGTATTCCTTGGAGCATGCCTGTTTGAGTATCAT
GAGCAAATCTCAAAGTCGATCCTTTTGTTAATTCAATTGGTTTTGCTTTGGACTTGGAGGTCTTTGCAGATTTCACCATC
TGCTCCTCTTAAATCTATTAGCTGGATCTCAGTATTTATGCTTGGTTCCACTCGGCGTGAT
>ASV_36104
TGCGAAACTTTTAACAACGGATCTCTTGGTTCTGGCATCGATGAAGAACGCAGCGAAATGCGATAAGTAGTGTGAATTGC
AGAATTCAGTGAATCATCGAATCTTTGAACGCACATTGCGCCCTTTGGTATTCCTTAGGGCATGCCTGTTCGAGCGTCAT
TTGACCCCTCAAGCTCTGCTTGGTGATGGGCGCCTTGTCGACCCCGCGGTTTCCGCAGGCGACTCGCCTCAAATCCATTG
GCGGCTAGCATTGCAGTTTCGAGCGCAGCAGAAACGCGAACTCGAGCCTGCGTGTGAGCTC
>ASV_36105
ATGAAACTTTCGACAATGGATCACTAGGCTCTCGCAACGATGAAGAACGCAGCGAATCGCGATAAGTAGTGTGACTTGCA
GATACCGTGAATCATCAAATCTTTGAACGCACATTGCACTGACTGGAATTCCGGTCAGTATGCCTGTTTGAGTATCAGTA
AACATTCTCTTAACCATCCTGCTAAAGGGTGCTTTTGAGGCCTTGAGTCGTAGTCTTGTTCAGAGGCGCGACTTTAAATG
CATCTGCTAGCGGGTCTGAGATTTGAGCCTTCTGGCTGACAGGGTTAATGGCCTTTGGCTG
>ASV_36106
CGAAACTTTCGACAATGGATCACTTGGCTCTCGCAACGATGAAGAACGCAGCGAAATGCGATACGTAATGTGAATTGCAG
AATCCCGTGAATCATCAAATTTTCGAACGCATATTGCGCTCTTGGGTATTCCTGAGAGCATGCCTGTTTGAGTGTCAGTA
TCGAACCTCAAACCCTTTTGGGTTTGGACTTGGGCCTTCTCAGATCTTTTTCTGAGTTGGATGCTTAAATGTATAGGAGG
ATTAGCTATAGTAACCCTTTGTTAGGCGTGATAATGGTGTAGTTTACATCTTGAGTTTCGT
>ASV_36107
TAACTTTTAACAACGGATCACTTGGTTCTCGCATCGATGAAGAACGCAGCGAAACGCGATAGTTAATGTGAATTGCAGAA
TTCAGTGAATCATCGAGTCTTTGAACGCACATTGCGCCCATTGGTATTCCATTGGGCATGTCTGTTTGAGCGTCATTACA
ACCCCTCAACGCAAGTTGGTTATGGGCTTTTCTGTTTACTAAGACCTTTCGGGGTTTGGGAACAGGCCTTAAAGTTGTAA
GCTCTGCAGGCTGCTTGCCAAACTAAAACATAGTAAAATCTACTTGTTTACAAGTGAAGCA
>ASV_36108
TAACTTTTGGCAATGGATCTCTTGGCTCTGGCATCGATGAAGAACGCAGCGAAATGCGATAAGTAATGTGAATTGCAGAA
TTCAGTGAATCATCGAATCTTTGAACGCACATTGCGCCCGCCAGCACTCTGGCGGGCATGCCTGTTCGAGCGTCATTTCA
ACCCTCAGAACCCCTTGCGGGATCTGGCGTTGGGGATTGGCAGTCCGCCAGCCCCGAAATCTAGTGGCGGTCCCTCCGCG
ACCTCCCCTGTGCAGTAGCGATACCTCGCAGCGGGACAGCGGTCTGACCACGCCGTAAAAC
>ASV_36109
TAACTTTCGACAATGGATCACTTGGCTCTCGCATCGATGAAGAACGCAGCGAAATGCGATAAGTAATGTGAATTGCAGAA
TTCAGTGAATCATCGAATCTTTGAACGCACCTTGCGCCTTTTGGTATTCCGAAAGGCATGCCTGTTTGAGTGTCATGAAA
TCTCAATCCCCCCGGGTTTTCTGAACCCGAGGTGGACTTGGACATGGGTGTCTGCCGTCTTGTACGGCTCGCCTTAAATG
ACTCAGTGGGATCTTCAGCATCCGTGGCAGACGTAATAAGTTTCGTCTCGTCCCTTGCTGT
>ASV_36110
CGAAACTTTTAACAATGGATCACTTGGCTCTCGCAACGATGAAGAACGCAGCGAAATGCGATACGTAGTGTGAATTGCAG
AATTCCGTGAATCATCGAATCTTTGAACGCACCTTGCACTCAATCTCGGTTGAGTATGCCTGTCTGAGAATCTTTAGATT
TCTTTACCCTTTGGGGTGAGATATGAGCTCTTTCATTAACAGTGAATGGCTTTAAATGCAGTGCTTTGTTATTAACGTCA
TATTGTGACTCACCAAAGTGTATGAAGGGCTCGCCCACTTCCTTTAGTGTTTAGCAGTAGT
>ASV_36111
CGAAACTTTTAACAATGGATCTCTTGGCTCTCGCAACGATGAAGAACGCAGCGAATTGCGATAAGTAATGTGAATTGCAG
AATTCAGTGAATCATCAAATCTTTGAACGCACATTGCGCTTTCCGGTATTCCGGGGAGCATGCCTGTTTGAGAATCAATA
AATCTCATCGTCGACCTCTCGCGTCCTTCGGGATGCTAAGGTTGGCGGATATGGGTCTCTTTGGGCTTTCTCTGAAGACC
CAATGGCCTTAAACACAGTGTCGGCAACGGTCCTGGATCAGGGTGCGGCGTCTTGAGTGCA
>ASV_36112
CGAAACTTTTAGCAACGGATCACTTGGTTCTGGCATCGATGAAGAACGCAGCGAAATGCGATAAGTAATGCGAATTGCAG
AATTTCCGTGAGTCATCGAATCTTTGAACGCACATTGCGCCCTTTGGCATTCCGAAGGGCATGCCTGTTCGAGCGTCATT
ATCCCCCCTCAAACCTCGGGTTTGGTGTTGGGCCCGCGTTGGTTGGCGACGACCAACTGGCCTCAAAGGCAATGACGGCT
CCCGCTGGGACCCTTGGTGCAATGAGCTTCTTTCGAGAGCACGCATCGAGTTCGGACCCGG
>ASV_36113
AACTTTTGACAATGGATCACTTGGCTCTCGCATCGATGAAGAACGCAGCGAAATGCGATAAGTAATGTGAATTGCAGAAT
TCAGTGAATCATCGAATCTTTGAACGCATATTGCGCTCTCCGGCATTCCGGAGAGCATGCCTGTTTGAGTATTGGTCTCA
TGGGTAACCACACTTCGGGATGAAATGTAAATACCTCGTAATAGAAGTTGATTCTACGTCAGACATGTTTCATGTTAATC
GTTTAAAGTCCTTCGACAATTATGTGGTTTTAATGGATCGAAGCAAAAAATTCTTAAAGAA
>ASV_36114
AACTTTTAACAACGGATCACTTGGTTCTCGCATCGATGAAGAACGCAGCGAAATGCGATAAGTAATGTGAATTGCAGAAT
TCAGTGAATCATCGAATCTTTGAACGCACATTGCGCCCCTTGGTATTCCGAGGGGCATGCCTGTTCGAGCGTCATTACAC
CACTCAAGCTATGCTTGGTATTGGGCGTCGTCCTTAGTTGGGCGCGCCTTAAAGACCTCGGCGAGGCCACTCCGGCTTTA
GGCGTAGTAGAATTTATTCGAACGTCTGTCAAAGGAGAGGAACTCTGCCGACTGAAACCTT
>ASV_36115
CCTGGAGAACTTTCAGCAATGGATCACTTGGCTCTCGCAACGATGAAGAACGCAGCGAAATGCGATACGTAATGTGAATT
GCTTTCCGTGAATCATCGAATCTTTGAACGCATATTGCACTCTATTCTGTAGAGTATGCCTGTTTGAGAATCTATAGTAT
TTCTTTTAGGAATTTTTTTAAAATGCCTAAAGATTTGAGGCCTTCTCTCCTCCAGGAGAGTGCCTTGAAATAGATTATCT
GTACCTCGAGAAGATGTCTGACGTCTCTTAACAACAGAACAGTATTTGAATGGTTTTCAAC
>ASV_36116
GAGTGGAACTTTCGGCAATGGATCACTAGGCTCTCGCAACGATGAAGAGCGCAGCGAAATGTGATACTTAATGTGAATTG
CAGAATACCGTGAATCATCGAAATCTTGAACGCATACTGCGCCTGAGAGTCATCTCTTAGGCATGCCTGTTAGAGTGTCA
GTTATCATATCAATCTAGCCGAAATGGCTGGGACTTTGGTGGTACATGGAGTAAAATCCGTTTTCCGCTTAAATTATAGT
GTTTTTAGGCCAAGCGTTTCCAAAACTACCTGCTTGCCGTGAACTGTTAATAGTACCCATA
>ASV_36117
GAGTGGAACTTTTGACAATGGATCACTAGGCTCTTGCATCGATGAAGAACGCAGTGAAATGCGATAAGTAATGTGAATTG
CAGAATCTCGTGAATCATTGAATCTTTGAACGCACATTGCGCCCTATGGTATTCCGTGGGGCATGCCCGTCTGAGCGTCA
GCTCGTCTTCTCAAGCTCTTTTGCTTGGATAACATTGGAATAGCAATGCAAGCTCCACTTGGAGTCTGTGTGCTCTCCAG
AAATTTATAGGCGGTACGGTTCTAGCAAACCAGACGTAATAATATTCTTATCTATCGTTAA
>ASV_36118
TGCGAAACTTTTGGCAATGGATCACTTGGCTCTTGCATCGATGAAGAACGCAGCGAAATGCGATACGTAATGTGAATTGC
AGATTCGTGACTCATCGAAATTTTGAACGCATATTGCACTTGATGGTATTCCGTCAAGTATGCTTGTTTGAGTGTCTGTG
CATTTCTCTTTCAACCATTCCCCCAATTGTTGTTGATGACATGTCGAAACAGTGGAGAAAGACCCAGTTTTGGCGGATTC
GACTATAACAGCGGGTGTTGGATGGTCTTGAAGACGATGATCTCTGTTCTTTGCAAGAAGA
>ASV_36119
CGAAACTTTTAACAATGGATCACTTGGCTCTTGCATCGATGAAGAACGCAGCGAAATGCGATACGTAATGTGAATTGCAG
ATTCGTGACTCATCGAAATTTTGAACGCATATTGCACTTGATGGTATTCCGTCAAGTATGCTTGTTTGAGTGTCTGTGCA
TTTCTCTTTCAACCATTCCCCCAATTGTTGTTGATGACATGTCGAAACAGTGGAGAAAGACCCAGTTTTGGCGGATTCGA
CTATAACAGCGGGTGTTGGATGGTCTTGAAGACGATGATCTCTGTTCTTTGCAAGAAGAGC
>ASV_36120
TAACTTTTGACAACGGATCACTAGGCTTCCACAGCGATGAAGAACGCAGCGAAATGCGAAATGTAATGTGAATTGCAGCA
TTCGTGAATCATCGAATCTTTGAACGCATATTGCACTGCCGGGAATTCCCGGCAGTATGTCTGTCTGAGTATCTGTACTC
TATCCGTGATACTAGGCGACCGTCAAACGTCGTTGAAACCCACGGGATCTGATGCCTTGTCCTGCAAAGGTCGGGCGTTT
AAATCTATAGAGATCGCGACGAACAGCTCGATCTCGTAGCACTGTCAGAGAGCAGTGTCAG
>ASV_36121
AACTTTCAACAACGGATCTCTTGGTTCTGGCATCGATGAAGAACGCAGCGAAATGCGATAAGTAGTGTGAATTGCAGAAT
TCAGTGAATCATCGAATCTTTGAACGCACATTGCGCCCTTTGGTATTCCTTAGGGCATGCCTGTTCGAGCGTCATTTGGA
AACTCAAGCTCAGCTTGGTGTTGGGTGTCTGTCTCCGCCCCGCGGGGACTCGCCTCAAAAGCATTGGCGGCCGGTACGTT
GGCTTCGAGCGCAGCAGAAACGCGAACTCGGGGCCTGGCGGATCGGCGACCAGAAGTATCT
>ASV_36122
TAACTTTCGGCAATGGATCACTCGGCTCTCGTGTCGATGAAGAGCGTAGCGAATTGCGAAAATTAATGCGATCTGCAACC
ATCGTGAATCATCGAGTTCTTGAACGCACCTTGCACCCTCGGGCCTCGGCTGGAGGGTCTGCCTGGGCGAGTATCGACTA
GTTAACCTCGCAACTTGCTTGCGGACATGGGCCGTCTGCTGGTGCCTTGCGCGCCGGTCGTGGCCTAAAATGAATGAAGC
TAGGATGGACCAGGCGGTGTTTCACCCAGCCTACGGTTGCTTCCTTGGCGTTTTCAGATCC
>ASV_36123
TAACTTTTGGCAATGGATCTCTTGGTTCTGGCATCGATGAAGAACGCAGCGAAATGCGATAAGTAATGTGAATTGCAGAA
TTCAGTGAATCATCGAATCTTTGAACGCACATTGCGCCCCCCGGTATTCCGGCGGGCATGCCTGTTCGAGCGTCATTTCA
ACCCTCAAGCTCTGCTTGGTATTGGTGGCAGGCTGCATGGCCTCCCCCGAAAAATAGCGGCGGATAGTTTGGATTCCCAG
CGCAGTGACTTTTTTTATACACGCTGAATAGGATCCCCAGGCTCTCTTGCCGGATAACAAA
>ASV_36124
CCTGGAGAACTTTCGGCAACGGATCTCTTGGCTCTCGCATCGATGAAGAACGCAGCGAAATGCGATAAGTAATGTGAATT
GCAGATTTCAGTGAATCATCGAATCTTTGAACGCACCTTGCGCCTTGTGGTATTCCACAAGGCATGCCCGTTTGAGAATC
ATTAAATCATCAACTTCAAAGCCTTTGTGTTATTGAAGCTTGGTCTTGAGGGTTTTGCAGGCTTTCACGAGTCAGCTCCC
TTTAAATTCATTAGCGAGACTTCCCTGTGCTGAACCGTCTCTGACGTGATAGTCTATCTGC
>ASV_36125
CCTGGAGAACTTTCGACAACGGATCTCTTGGCTCTCGCATCGATGAAGAACGCAGCGAAATGCGATAAGTAATGTGAATT
GCAGAATTCAGTGAATCATCGAATCTTTGAACGCAACTTGCGCCCTCTGGTATTCCGGAGGGCATGCCTGTTTGAGTGTC
ATGTAGACTCAATCCCTCGGGTTTCCGAGGGGATTGGACTTGGGTGTCTGCCTCTTTCTGGCTCGCCTTAAAAGACTTAG
CAAGGATAGCACCATAGTCGACGTAATAAGTTTCGTCGGTGAAGGTGTGATGTCTGCTTAC
>ASV_36126
GAGTGGAACTTTCAACAATGGATCTCTAGGCTCTCGCAACGATGAAGAACGCAGCGAAATGCGATATGTAATGTGAATTG
CATATACCGTGAATCATTGAATCTTTGAACGCACATTGCACCGCCTGGAATTCCGGGCGGTATGCTTGTTTGAGTATCAG
TAACACTCTAAGTGGCTACGTCTGTGAGGACACCCACTTAGGACTTGAGTAATCGTCTCCTGCAAGGAAGGCGTTACTTT
AAATTCATCAAGGCCGGCGTTTATGAAACGCGCGTGTGAGGCTGACAGAGTTAATGGACTT
>ASV_36127
GAGTGGAACTTTTAACAACGGATCACTCGGTTCTCACATCGATGAAGAGCGTAGCGAATTGCGAAAATTAAGGCGACTTG
CATTAATCGCGAGCCATCGAGTTCTTGAACGCACACTGCACTCTCCTCTCGGAGAGTCTGCCTGTTTGAGTCTCTAAAAA
GGAGTGTCTGTTCCCCGTGAACAGGAGTTGAAAGTCCTTTTAAGGTCTTTCTAAATGTATAGGCTAGGAGTAAGTCCAAG
CGTGTTCTAAAACCATGCGTATCTGAACTTCTCTCCTGGTCAAAAGCAAAGACTTTTGAAT
>ASV_36128
GAGTGGAACTTTTAACAATGGATCACTTGGCTCTCGCAACGATGAAGAACGCAGCGAAATGCGATAAGTAGTGTGAATTG
CAGAATTCAGTGAATCATCGAATCTTTGAACGCACATTGCGCTTCCTGGCATTCCGGGAAGCATGTCCGTTTCAGAATCA
TTAAGAACATCTCGCCATCTCTGGTGGTGGACGATGGACAGTTTGAGCTTTCCAAAAGTTCAATTGTCTGAAAATGATTG
TACGTGCTCCGGCTATTGTTGGCCAGCTCTATAGGTGCAACAAGAATTAGTTTCTATTCAT
>ASV_36129
TGCGAAACTTTTAGCAACGGATCACTTGGTTCTCGCATCGATGAAGAACGCAGCGAAATGCGATAAGTAGTGTGAATTGC
AGAATTCAGTGAATCATCGAATCTTTGAACGCACATTGCGCCTTCCTGGATTTTTCCGGGAGGCATGCCTGTCCGAGCGT
CATAAAAACCACTTCAAGCCTGGCATTTCTAATGCCCCCCAGTGTCTTGGTCTATGAGGGATGAGCGGTGTAATAACGTG
CTGCTCCCCCTCGAATTCTAGTGGCGGGACAATCTTTGAAAAGTTTCAGCCGGTGTAGTAA
>ASV_36130
TGCGAAACTTTCGACAATGGATCTCTTGGTTCTCGCATCGATGAAGAACGCAGCGAAATGCGATAAGTAGTGTGAATTGC
AGAATTCAGTGAATCATCGAATCTTTGAACGCACATTGCGCCTCCTGGCATTCCAGGGGGCATGCCTGTTCGAGCGTCAT
TTAGTAGCCGTCGAGCGAGTTGGCCTCGCTTGGGTCTGAGGGATGGTTGCACCTAGGTGCACCCACCCCCGAAATGCAAT
GGCGGACAACCAACCCTTGGAACCGCAGCGTAGTAAGTTACTCTTTCGCGAGCGGCCACGG
>ASV_36131
TGCGAAACTTTTGGCAATGGATCACTTGGTTCTGGCATCGATGAAGAACGCAGCGAAATGCGATACGTAATGTGAATTGC
AGAATTCCGTGAATCATCGAATCTTTGAACGCACATTGCACCCGGTGGTATTCCGCCGGGTATGCCTGTCTGAGCGTCAT
TTCTACCCTCAAGCCTCGCTTGGTGTTGGCGGATCGCCCGCTGCGGCGACCGCTAAAATTTAACGGCGGTAGCGCCCGTG
TCCCCTGTATAGTACATTTCTTGCAGCGGTCTGCGGGGGCCCACCAGCCTCGTACCCCACC
>ASV_36132
TGCGAAACTTTCAGCAATGGATCTCTTGGTTCTGGCATCGATGAAGAACGCAGCGAAATGCGATAAGTAATGCGAATTGC
AGAATTCCAGTGAGTCATCGAATCTTTGAACGCACATTGCGCCCTTTGGTATTCCGAAGGGCATGCCTGTTCGAGCGTCA
TTATCACCCCTCAAGCCCCCGGGCTTGGTTTTGGAGCTTAGGCCTGGGCTAGTCCCTCGCCTCTCCTAAAGACAATGACG
GCGGCCTAGGACCCCCGGTACACTGAGTTCGTCATTGGACACGTACCGTCACAGGTCTCTA
>ASV_36133
ATGAAACTTTTAACAATGGATCACTTGGTTCTCGCATCGATGAAGAACGCAGCGAAATGCGATAAGTAGTGTGAATTGCA
GAATTCAGTGAATCATCGAATCTTTGAACGCACATTGCGCCTCCTGGTATTCCGGGAGGCATGCCTGTTCGAGCGTCATT
AAAATCACTCAAGCTTAGGTTTGCCTATTGCTTGGTCTTGAAGATGGAAGCTAAGTAATTAGAATCCTCTTCGAAATCCA
ATGGCGAAGACCCTTGCTCTCCCAAGTGTAGTAATAACTTATTCACTGAAGGAAGCGAGTA
>ASV_36134
TAACTTTCAACAACGGATCACTTGGTTCTGGCATCGATGAAGAACGCAGCGAAATGCGATACGTAATGTGAATTGCAGAA
TTCCGTGAATCATCGAATCTTTGAACGCACATTGCACCCGGTGGTATTCCGCCGGGTATGCCTGTCTGAGCGTCATTTCT
ACCCTCAAGCCTCGCTTGGTGTTGGCGGATCGCCCGCTGCGGCGACCGCTAAAATTTAACGGCGGTAGCGCCCGTGTCCC
CTGTATAGTACATTTCTTGCAGCGGTCTGCGGGGGCCCACCAGCCTCGTACCCCACCAAAA
>ASV_36135
TAACTTTTAGCAACGGATCACTTGGCTCTCGCAACGATGAAGAACGCAGCGAAATGCGATATGTAATGTGAATTGCAGAA
TTCAGTGAATCATCGAATCTTTGAACGCACATTGCGCTCCTCGGTATTCCGGGGAGCACACCTGTTTGAGTATCAATAGT
CTCTCACCGACGAAACCCCCCGTGGGCTCGTCACCCATATCGGGTTGAGGTGGATCTGGAGGTTCTGATTCATTAGTTTG
AAACAGTCTTCTCAATTTGAATGTCGGAAGCCTCCTTCGAAGAAGGGGTTTGCTTGTTTGA
>ASV_36136
TAACTTTTGGCAACGGATCACTTGGCTCTCGCAACGATGAAGAACGCAGCGAAATGCGATACGTAATGTGAATTGCAGAC
CGTGAATCATCTAATCTTTGAACGCATATTGCGCTCCCTGGTATTCCGGGGAGCATGCCTGTTTGAGAATCGATAAACAA
CATCAGTCCTTGTGGCTGGAATTGGACGTCAATAAGTTGATGTCTGGAAATTAGTGTTGACCTTGACGCTATAGTCTTGT
AGGAAACGTGTTTACTTGACTCTGGTCAAACTCTACGACTTACTTGACATTAAAATATAGT
>ASV_36137
TAACTTTCGACAACGGATCTCTTGGCTCTGGCATCGATGAAGAACGCAGCGAAATGCGATAAGTAATGTGAATTGCAGAA
TTCAGTGAATCATCGAATCTTTGAACGCACATTGCGCCCGCTGGCATTCCGGCGGGCATGCCCGTTCGAGCGTCATTTCA
ACCCCTTCCCGGGAAAATCCTTTTAGGAGGGTTCCCCCGGGGCGTTGGCACCGGGCGCCGCTTTAATAGGCGGCCGGAGC
CGAAATTTAGTGGCGGACACGTGGCGGCCCCTAGCGTAGTAGCACAATTTCTCTCGCTCAG
>ASV_36138
TAACTTTCAACAATGGATCACTTGGTTCTCGCATCGATGAAGAACGCAGCGAAATGCGATAAGTAATGTGAATTGCAGAA
TTCAGTGAATCATCGAATCTTTGAACGCACATTGCGCCCCTTGGTATTCCGAGGGGCATGCCTGTTCGAGCGTCATTACA
CCACTCAAGCTATGCTTGGTATTGGGTGTCGTCCTTAGTTGGGCGCACCTTAAAGACCTCGGCGAGGCCTCACCGGCTTT
AGGCGTAGTAGAATTTATTCAATAACGTCTGTCAATGGAGAGGACTTCTGCCGACTGAAAC
>ASV_36139
CGAAACTTTCGACAATGGATCACTTGGCTCTCGCAACGATGAAGAACGCAGCGAAATGCGATACGTAGTGTGAATTGCAG
AACCGTGAATCATCGAATCTTTGAACGCATATTGCGCCTTTGGGTATCCCTGGAGGCATGCCTGTTTGAGAATCATTTAA
CTCATCACCCCCAAGGTTGGAGTCATTCAACTTTGAGGAGTGGATTTGGGCCTTTGCAGTTTTTTAATTGCATGGCCTTG
AATGTATTGACTCGGCTATGGTATTATTTTACTAAAGTCAAAGTGTTATCAATTATGGCTT
>ASV_36140
CGAAACTTTTAACAATGGATCACTTGGTTCTGGCATCGATGAAGAACGCAGCAAAATGCGATAAGTAATGTGAATTGCAG
AATTCAGTGAATCATCGAATCTTTGAACGCACATTGCGCCCCCTGGCATTCCGGGGGGCACACCTGTTCGAGCGTCATTA
CACCACTCAAGCTCTGCTTGGTATTGGGCGCCGCGCACGCCGCGCGCCTCAATTCGACCGGCTGGGTCGTCCGTCCCTTA
GCGTAGTAACTTTTCTCGCTTGTGGGAGCCGGGCGCCTCTGGCCGTTAAACACCAAAACTC
>ASV_36141
CCTGGAGAACTTTCGGCAACGGATCTCTTGGCTCTCGCATCGATGAAGAACGCAGCGAAATGCGATAAGTAATGTGAATT
GCAGAATTCAGTGAATCATCGAATCTTTGAACGCACCTTGCGCTCGTTGGTATTCCGACGAGCATGCCTGTTTGAGTGTC
ATTAAATTCTCAACCTCACCAGTTTTGTTATGAGACCGTGTAAGGCTTGGATGTGGGGGTTTGTGCAGGCTGCCTCAGCG
CGGTCTGCTCCCCTGAAATGCATTAGCGAGTTCAAACTGAGCTCCGTCTATTGGTGTGATA
>ASV_36142
CCTGGAGAACTTTTAGCAATGGATCTCTTGGCTCTGGCATCGATGAAGAACGCAGCGAAATGCGATAAGTAATGTGAATT
GCAGAATTCAGTGAATCATCGAATCTTTGAACGCACATTGCGCCCGCCGGCACTCCGGCGGGCATGCCTGTCCGAGCGTC
ATTTCAACCCTCGGGCCCCCGCCTAGCGGAGGCCCGGTGTTGGGGATCAGGGTCCGTACGGCCCCTGCCCCCTAAATTCA
GTGGCGGTCGCGCCGCAGCCTCCCCTGCGTAGTAATGCACATCGCACCGGAGAGCGGCACG
>ASV_36143
CCTGGAGAACTTTTAACAATGGATCACTTGGCTCTCGCATCGATGAAGAACGCAGCGAAATGCGATAAGTAATGTGAATT
GCAGAATTCAGTGAATCATCGAATCTTTGAACGCATCTTGCGCTCCTTGGTATTCCGAGGAGCATGCCTGTTTGAGTGTC
ATTAAATTCTCAACTCTCTTATACTATTTTGTATACGGAGAGCTTGGATTGTGGAGGTTTGCTGGCCACTTGTTTGAGGT
CAGCTCCTCTGAAATGCATTAGCGGAACCGTTTGCGATCTGCCCACAAGTGTGATAAGTTA
>ASV_36144
GAGTGGAACTTTTGGCAATGGATCACTCGGTTCTCGCATCGATGAAGAACGCAGCGAAATGCGATAAGTAATGTGAATTG
CAGAATTCAGTGAATCATCGAATCTTTGAACGCACCTTGCGCTCCTTGGTATTCCGAGGAGCATGCCTGTTTGAGTGTCA
TTAAATTCTCAACCTCACCAGTTTTCTGAACTGTTCTTCGAGGCTTGGATGTGGGGGTTTGTGCAGGCTGCCTCTCTGGC
GGTCTGCTCCCCTGAAATGCATTAGCGAGTTCATACTGAGCTCCGTCTATTGGTGTGATAA
>ASV_36145
GAGTGGAACTTTCGGCAATGGATCTCTTGGTTCCAGCATCGATGAAGAACGCAGCGAAATGCGATAAGTAATGTGAATTG
CAGAATTCCGTGAATCATCGAATCTTTGAACGCACATTGCGCCCCCTGGTATTCCGGGGGGCATGCCTGTCCGAGCGTCA
TTTCAAACCCTCAAGCGCGGCTTGTGTGATGGGCCACACGCCCCTGTAACAAGGGACGGGCCCCAAATGGAGTGTGCGGC
GCGGTGCGCTTAGCTGCAGTGTATGGGAACCTCTCACACTCGCGGTGCGTCCCCGCGCTCG
>ASV_36146
TGCGAAACTTTTAGCAATGGATCTCTTGGCTCTCGCAACGATGAAGAACGCAGCGAAATGCGATACGTAATGTGAATTGC
AGAATTCCGTGAATCATCGAATCTTTGAACGCACATTGCACTCCATTTCGATGGAGTATGCCTGTTTGAGAATCTATAGT
ATTTATTTACCTTTATTCTTTGGAATAAAAGTTAAAAATTTGCAGGTTAACCCCTGCGAACTTGCTAGCTGAACTACGCT
TTAGAGTGTTTGACTCGTTGCTAAGCATCAGAAAAGTATTTGAATGAGCTAACCCTCTTAT
>ASV_36147
CGAAACTTTTGACAACGGATCACTTGGTTCTGGCATCGATGAAGAACGCAGCAAAATGCGATAAGTAATGTGAATTGCAG
AATTTCGTGAATCATCAAATCTTTGAACGCACATTGCGCCTTCTGGTAATCCGGGAGGCATGCCTGTCTGAGCGTCATTA
CACCATTCAAACCTTTTGCTTTTTGCTTAGTGGTTTGGTTTTGGAAGTAGGCAAGATTGGATTTTTAATCAAATTGAGCC
TCTTTTGTAATGTATTGACGAGTACCTATTGTCTTAGTTGTCGCAAGAAATTATTTTTGTC
>ASV_36148
CGAAACTTTCAACAATGGATCTCTTGGTTCTCGCATCGATGAAGAACGCAGCGAAATGCGATAAGTAATGTGAATTGCAG
AATTCAGTGAATCATCGAATCTTTGAACGCACATTGCGCCCCTTGGTATTCCGAGGGGCATGCCTGTTCGAGCGTCATTA
CACCACTCAAGCTATGCTTGGTATTGGGCGTCGTCCTTAGTTGGGCGCGCCTTAAAGACCTCGGCGAGGCCACTCCGGCT
TTAGGCGTAGTAGAATTTATTCGAACGTCTGTCAAAGGAGAGGAACTCTGCCGACTGAAAC
>ASV_36149
GTAACTTTCGGCAATGGATCTCTTGGCTCTGGCATCGATGAAGAACGCAGCGAAATGCGATAAGTAGTGTGAATTGCAGA
ATTTAGTGAATCATCGAATCTTTGAACGCACATTGCGCCCTATGGTATTCCACAGGGCATGCCTGTTCGAGCGTCATTTA
CCACTCAAGCGGTGCTTGATTATGGGTGGTTGTCTTAAAAGGACTCGCCTGAAAAATATTGGCAGCTATTTATAAGGCTT
TGCGTGCAGTAAATCAGCCCAAAAAAACCTATATCTAGTGTCCAAAAGCCCTTTTCTACTC
>ASV_36150
TAACTTTCGGCAATGGATCTCTTGGCTCTCGCATCGATGAAGAGCGTAGCAAATTGCGATAATTAGTGCGATCTGCATTC
TGCGAATCATCGAGTTCTTGAACGCACCTTGCACCCTTTGGCTTGTCCTTGGGGTATGCTTGTTTCAGTACAACTACAAA
CCCACAAATGTCATTATTTGACCATTGGGATTGGGATGTCAAAAGGATTCACTTCCTTTTCATCCTGAAAATGAATCCAT
TGGGATTGAATTCAATTTGGGGTTCTTTTTTCCTTTGCATTAAATTTTCTTGATTGAAAAG
>ASV_36151
TAACTTTCAACAATGGATCTCTTGGTTCTGGCATCGATGAAGAACGCAGCGAAATGCGATAAGTAATGTGAATTGCAGAA
TTCAGTGAATCATCGAATCTTTGAACGCACATTGCGCCCTTTGGTATTCCGAAGGGCATGCCTGTTCGAGCGTCATTACA
ACCCCTCAAGCTCTGCTTGGTATTGGGCTTCGCCGGGGCAACCCGGCGGGCCTGAAAGCTATAGGCGGCGGCGTCCCTGC
TTTAAGCGTAGTAGAATCATCTTTCGCTTATACGTGGGGGCGTTGCTTGCCTGACAACCCG
>ASV_36152
TAACTTTTAGCAATGGATCTCTTGGCTCTGGCATCGATGAAGAACGCAGCGAAATGCGATAAGTAGTGTGAATTGCAGAA
TTCAGTGAATCATCGAATCTTTGAACGCACATTGCGCCCTTTGGTATTCCTTAGGGCATGCCTGTTCGAGCGTCATTTAC
AAATTCAAGCTCAGCTTGGTGATGGGTGTCTGTTCCGCCTTTGCGCGTGGACTCGCCTCAAATGCAGTTGGCAGCTTGTT
CCTCGGCTCTAAACGCAGCAGATTTGCGTCGAGCGTCGAGCGGACGGGCTCTCCAGTAAGC
>ASV_36153
TAACTTTCGACAATGGATCTCTTGGTTCCGGCATCGATGAAGAACGCAGCGAAATGCGATAAGTAATGTGAATTGCAGAA
TTCCGTGAATCATCGAATCTTTGAACGCACATTGCGCCCTCTGGTATTCCGGGGGGCATGCCTGTCCGAGCGTCATTACG
CACCCTCAAGCCCGGCTTGTGTGATGGGCTCCAGCGTCTCCTTCCGGGAGACGGGCCCCAAAGGCAGCGGCAGCGTCGAC
CCGATGAGCCCGAACGTATGGGGACTACTGTCACACGTTCGCGGTGCGGACCCACGCTCGC
>ASV_36154
TAACTTTCAACAACGGATCACTTGGCTCTTGCATCGATGAAGAACGCAGCGAAATGCGATACGTAATGTGAATTGCAGAT
TCGTGACTCATCGAAATTTTGAACGCATATTGCACTTGATGGTATTCCGTCAAGTATGCTTGTTTGAGTGTCTGTGCATT
TCTCTTTCAACAATAACTGATTGTTGTTAATGAAGTTGAAACAGTGGAGAAAGACCCAGTTTCGATGATTTAGCTATAGC
AGTGGTTGTTTGTTGAAGACGTTGATCCCTGTTCCCTTGTTAAAAAGGAGCATTGATTTAA
>ASV_36155
AACTTTTGACAACGGATCACTTGGTTCTCGCATCGATGAAGAACGTAGCAAATTGCGATAATTAATGTGAATTGCATATT
CAGTGAATCATCGAGTCTTTGAACGCATCTTGCACTCATTGGTATTCCAATGAGTACGCCTGTTTCAGTATCAAAAACAC
CCCACATTCAAACTTTGTTGTTTGAATGGAGAATGAGATGTGTCTCCTAAAGAGGACACTCTTGAAATAAAGTAAGGCCT
CAATCTGTTTGCGCCAAAGCTTTTTTTTAATATAAAGAAAAGTTTCTGGTTTTCAAACTTG
>ASV_36156
AACTTTCGGCAACGGATCACTTGGTTCTGGCATCGATGAAGAACGCAGCGAAATGCGATAAGTAGTGTGAATTGCAGAAT
TCAGTGAATCATCGAATCTTTGAACGCACATTGCGCCCTTCGGTATTCCGTTGGGCATGCCTGTTCGAGCGTCATTTAAC
CCTTCAAGCTCTGCTTGGTGTTGGGCGTTTGTTCCGCCTCTGCGCGTGGACTCGCCTCAAATGCATTGGCAGCCGGTCAG
TTGGCTTTCGTGCGCAGCACATTGCGTAGCGGCTCCAGCTTGCCTCCTACCATTAAGCTAC
>ASV_36157
GTAACTTTTGACAATGGATCACTTGGCTCCCACAACGATGAAGAGCGCAGCGAAATGCGATACGTAATGCGAATTGCAGA
ATTCCGTGAATCATCGAATCCTCGAACGCACATTGCACTTTCAAGTTTTCTTGGAAGTATACCTGTTTGAGTATCAGTGT
TCTACCTCAAACCCCAGTTTTTTGCTGGTCGGTTTGGACTTGGACTTTCCACAGTTATTGTTTTAACTGCGAAGTCTTAA
ATCTAGAATCACTAGGCTTTGAATACCAAACCTACAGCTAGGTCCTTTGCTCTGGCAATTT
>ASV_36158
GTAACTTTTAACAATGGATCTCTTGGTTCCGGCATCGATGAAGAACGCAGCGAAATGCGATAAGTAATGTGAATTGCAGA
ATTCAGTGAACCATCGAGTCTTTGAACGCACATTGCGCCCCTTGGTATTCCGAGGGGCACGCCTGTCCGAGCGTCGTTCC
AAACCCTCAAGCCTGGCTTGGTGTTGAGCCCCGCCCCCGCCCCACTCCGGGGCCTGCGGGCGGGCTTGGAAGTCGTTGGC
GGTACGGTACCCCCCGAGAGCGTGATGCATTCACAGCCCCCGTCGCGGGAACCTGCCGACC
>ASV_36159
GTAACTTTCAGCAATGGATCACTTGGTTCTCGCATCGATGAAGAACGCAGCGAAATGCGATAAGTAATGTGAATTGCAGA
ATTCAGTGAATCATCGAATCTTTGAACGCACATTGCGCCCCTTGGTATTCCGAGGGGCATGCCTGTTCGAGCGTCATTAC
ACCACTCAAGCACCGCTTGGTATTGGGCACCCGTCCGCCGCAAGGCGGGCGTGCCTCGAAGACCTCGGCGGGGCCTCACC
AGCTTCGGGCGTAGTAGAGTTAAATCAAAACGTCTTATAAGTCTGGGGAGACTCCATTGCC
>ASV_36160
TAACTTTCAGCAATGGATCTCTTGGCTCTGGCATCGATGAAGAACGCAGCGAAATGCGATAAGTAATGTGAATTGCAGAA
TTCAGTGAATCATCGAATCTTTGAACGCACATTGCGCCCCTTGGTATTCCGGGGGGCATGCCTGTTCGAGCGTCATTATC
ACCCCTCAAGCTCAGCTTGGTGTTGGGGCCTGCCCGTCACAGGGCAGCCCTTAAAAGCAGTGGCGGTGCCATCTGGCTCT
ACGCGTAGTAATACTTTTCGCGACAGAGTCCCGGTGGTGTCTAGCCAGAACCCCCCATATT
>ASV_36161
AACTTTCGGCAACGGATCTCTTGGTTCTGGCATTAACTTCGGTAAACTATCGAATCTTTGAACGCATATTACGCCCGCTA
GTATTCCAGTGGGCATGCCTGTTCGAGCGTCATTTCAACCATCAAGCCCCCGGCTTGTGTTGGGGCCCTGCGGCTGCCGC
AGACCCCTAAATCCAGTGGCGGGCTCGTCGTCGTACCGAGTATAGTAGGTATATATATCCTCGCTCAGGGAACCCGACAG
GTGCTGGCCGTGAAATACCCCCAATCTTAAGGTTGACCTCGGATCAGGTAGGAATACCCGC
>ASV_36162
AACTTTTAACAATGGATCACTTGGTTCTGGCATCGATGAAGAACGCAGCGAAATGCGATAAGTAATGTGAATTGCAGAAT
TCAGTGAATCATCGAATCTTTGAACGCACATTGCGCCCGCCAGCATTCTGGCGGGCATGCCTGTTCGAGCGTCATTTCAA
CCCCTCAGGCCATAGCGCCTGGCGTCGGGGGCTTCCCTTCACCGGGAACCCCTTAGAAACAGTGGCGGACCCGCCGCGGC
TCCGAGCGCAGTAGTTAAAATTTCTCGCTTAGGACGTCCGCGGGGGGGTTTTCCGGCCGTT
>ASV_36163
AACTTTTAACAATGGATCTCTTGGTTCTCGCAACGATGAAGAACGCAGCGAAATGCGATAAGTAGCGTGAATTGCAGAAT
TCAGTGAATCATCGAATCTTTGAACGCACATTGCGCTTCCTGGTATTCCGGGGAGCATGCCCGTTTCAGAATCAATAAAA
ATCTCACCCAGCTCATGGCTTTCGGGCTTTGAGTTCAGGTGGATTTGGATCTTTGCGTCAGCAATTATCTTAAATACATT
GTGTGTGCACCAATTGACGCGTCTCTTGGTTGTCCAAGTGCAACAGATTTATCTATTTCGC
>ASV_36164
CCTGGAGAACTTTTAGCAATGGATCACTAGGTTCTCGCAACGATGAAGAACGCAGCGAATTGCGAAAAGTAATGTGAATT
GCATAATTCCGTGAATCATCAAATTTTTGAACGCACCTTGCGCTTGTTGGAATTCCGACAAGCATGCTTGTTTGAGTATT
ATACAAAAAATCAGCATAAAGCTGGATATGGGTGTTTATGAACGCCTAAAATATAATTAATTGTAGTTAAGCCAAGACTT
TTTAGTCAGATATTGACTACAAGATCAATTTTTTAATCTCAAATCAAGCAAGATTACCCGC
>ASV_36165
CCTGGAGAACTTTTAACAATGGATCACTTGGTTCTCGCATCGATGAAGAACGCAGCGAAATGCGATAAGTAGTGTGAATT
GCAGAATTCCGTGAATCATCGAATCTTTGAACGCACATTGCGCCCCCTGGCATTCCGGGGGGCATGCCTGTTCGAGCGTC
ATTAAAAAGGCATCAAGCAACGTGACCTTGGTCCGTGGCTTGGTTGTGAGGGACGAGCGTCTGAGGCGGTCACCCTCGAA
ATCGACCTGCGGATATTCTGGAGAACGGCTTGCAGCGATCATAACTGAATGCCTTCGCAGA
>ASV_36166
CCTGGAGAACTTTTGGCAATGGATCTCTTGGTTCTGGCATCGATGAAGAACGCAGCGAAATGCGATAAGTAGTGTGAATT
GCAGAATTCAGTGAATCATCGAATCTTTGAACGCACATTGCGCCCCATGGTATTCCGTGGGGCATGCCTGTTCGAGCGTC
ATTTACCCCCTCAAGCTCCGCTTGGTGTTGGGCGTCTGTCCCGCTTCGCGCGCGGACTCGCCCCAAAGGTATTGGCAGCG
GTCGTGCCAGCTTCTCGCGCAGCACATTGCGCTTCTCGAGGCACCGGTGGGCCCGCGTCCC
>ASV_36167
GAGTGGAACTTTTGGCAATGGATCTCTCGGCTCTCGCAACGATGAAGAACGCAGCGAAATGCGATAAGTAATGTGAATTG
CAGAGTTCCGTGAATCATCAAATCTTTGAACGCACATTGCGCTTCCTGGTATTCCGGGGAGCATATCTGTTTGAGAATCA
GTATTAATATCAATTAATTTTTTTATTACTCTTTTTTAAAGAGGAAAAAATTTTTTAATTGGAATTGAGGGATTATTTTT
ATTCTTGTTTAAAGAGTTAAAATTCCTTTTAAATTAATTAAAACGTTTTTCTTTACTCATT
>ASV_36168
GAGTGGAACTTTTGACAATGGATCTCTTGGTTCTGGCATCGATGAAGAACGCAGCGAAATGCGATAAGTAATGTGAATTG
CAGAATTCAGTGAATCATCGAATCTTTGAACGCACATTGCGCCCTTTGGTATTCCGAAGGGCATGCCTGTTCGAGCGTCA
TTACAACCCTCAAGCTCTGCTTGGTATTGGGCTTCGCCGGGGCAACCCGGCGGGTCTGAAAGCTATAGGCGGCGGCGTCC
CTGCTTTAAGCGTAGTAGAATCATCTTTCGCTTATACGTGGGGGCGTTGCTTGCCTGACAA
>ASV_36169
GAGTGGAACTTTTGACAATGGATCTCTTGGCTCTCGCAACGATGAAGAACGCAGCGAAATGCGATATGTAATGTGAATTG
CAGAATTCAGTGAATCATCGAATCTTTGAACGCACATTGCGCTCCTTGGTATTCCGGGGAGCACACCTGTTTGAGTATCA
ATAGTCTCTCACCCCCTATGGACTCGTCACCCATGGGGAATTTGGTGGATTTGGATGTTCTGATGCATTTTATGTATCAG
TTATCTTAATTTGAATGTCAGAAGCTTCCTTTGAAGAAGGGTTTGCTTGTTTGAATTGTAA
>ASV_36170
ATGAAACTTTTAACAATGGATCTCTTGGCTCTCGCAACGATGAAGAACGCAGCGAAATGCGATACGTAATGTGAATTGCA
GAATTCCGTGAATCATCGAATCTTTGAACGCATATTGCGACCTTCTGGTATTCCAGGAGGTATGCCTGTTTGAGAATCGT
GACCACCTCACTTCTTTTTTGAAGTGGACAATGAGTTTTCCCTTGCCATCTCTTCTTTTTAAGAAGTCTGATCTTGGGTA
ACTTGAAATACATGCAGGCCTTGGATGGAACACCTATCGGTGAACAGGCGTGATAAAACGT
>ASV_36171
ATGAAACTTTTGACAATGGATCTCTAGGTTCTCGCAACGATGAAGAACGCAGCGAATTGCGAAAAGTAATGTGAATTGCA
TAATTCCGTGAATCATCAAATCTTTGAACGCACCTTGCGCTAGCTGGAATTCCGGCTAGCATGCCTGTTTGAGTATTGAA
ATACAATCACCTTTGGGTGGACATGGGCGAGGTTTAGTAATAACTCGCCTCAAAGGAAATTAGAGTAGAATAGAAGTAAA
TATCCTAACACTACTCTAACCACAAATCCAATCTCAAATCAGGTCGGACTACCCGCTGAAC
>ASV_36172
CGAAACTTTTAACAATGGATCACTTGGTTCTCGCATCGATGAAGAACGCAGCGAAATGCGATAAGTAGTGTGAATTGCAG
AATTCAGTGAATCATCGAATCTTTGAACGCACATTGCGCCTCCTGGTATTCCGGGAGGCATGCCTGTTCGAGCGTCATTA
AAAACCATCAAGCACTCTTTGCTTGGACTTGGTAGATGAGTGCCTACGGTCCTCACTGCCGAAATTGAATGGCGGATAGC
CTTGGGGTGCCCCAGCGTAGTAAGTCTTCTTTCGCTTGGAACCCAAAGACGGTCCTGCCCT
>ASV_36173
GTAACTTTTAGCAACGGATCTCTTGGCTCTCGCAACGATGAAGAACGCAGCGAAATGCGATAAGTAATGTGAATTGCAGA
ATTCAGTGAATCATCGAATCTTTGAACGCACATTGCGCTCTTTGGTATTCCGAAGAGCACGCCTGTTTGAGTATCGAAAA
AACCATCACGACTTGGTCTTGGAGTTCGCTCCGATCGACTTTGAGACGTGGATTTGGATTGTCCTGCCGGATTCGTTCGG
TCAGGCAGTCTCAAAAAAGAGCGTTGGAAGCTGGATCTCCTCTTACTGGGATCGCTGCCCG
>ASV_36174
TAACTTTTGACAATGGATCTCTTGGCTCTCGCAACGATGAAGAACGCAGCGAAATGCGATATGTAGTGTGAATTGCAGAA
TTCAGTGAATCATCAAATCTTTGAACGCACTTTGCGCTCTCTGGTATTCCGGGGAGCATGCTCGTTTCAGAATCATTAAA
CTCTCAAATGCCCTCAATTTCTTACGAATTTGGGGATGCAATTTGGACGTTGGGCTTCCTTTTGCTGCAAAGCAAATGGC
CTCAAATGAAGATTGTGTCTTCATCTTCCCTTTGGCAGATGTCTCAAGTGCAACAGATGTA
>ASV_36175
TAACTTTTAACAACGGATCTCTTGGCTCTCGCATCGATGAAGAACGCAGCGAAATGCGATAAGTAATGTGAATTGCAGAA
TTCAGTGAATCATCGAATCTTTGAACGCACCTTGCGCTCCTTGGTATTCCGAGGAGCATGCCTGTTTGAGTGTCATTAAA
TTCTCAACTATACAAGGTTTTTAATCCTGTATAGCTTGGATCTTGGGATCTGCGGGCTTTCATCAGTCGGCTATCCTCAA
ATGCATTAGCAGAGCTTTTGCCGCTAACCTCTGGTGTGATAATTATCTACGCCATTGAGAG
>ASV_36176
TAACTTTCAACAACGGATCACTTGGTTCTGGCATCGATGAAGAACGCAGCGAAATGCGATAAGTAGTGTGAATTGCAGAA
TTCAGTGAATCATCGAATCTTTGAACGCACATTGCGCCCCTTGGTATTCCATGGGGCATGCCTGTTCGAGCGTCATTTGT
ACCTTCAAGCTTTGCTTGGTGTTGGGTGTTTGTCCTCTCCTTGGTGTTTGGACTCGCCTTAAAACAATTGGCAGCCAGTG
TTTTGGTATTGAAGCGCAGCACAAGTCGCGATTCAACCTAATAACACTTGCGTCCACAAGC
>ASV_36177
CGAAACTTTCGACAATGGATCTCTTGGCTCTCGCATCGATGAAGAACGCAGCGAAATGCGATAAGTAATGTGAATTGCAG
AATTCAGTGAATCATCGAATCTTTGAACGCAACTTGCACCTTTTGGTATTCCGAAAGGTATGCCTGTTTGAGTGTCATGA
ATTCTCACTCCTCCCGGGTTTTACGACCTGTGGTGGATGTGGACTTGGGCGCTTGTCTTGTATTAGACTCGCCTTAAATG
GATTAGTGGAAAGATCACTAACAGTCAAGACGTAATAAGTTTCGTCTAGGCTCGGTGTTGA
>ASV_36178
CGAAACTTTCAGCAATGGATCACTTGGTTCTGGCATCGATGAAGAACGCAGCGAAATGCGATAAGTAATGTGAATTGCAG
AATTCAGTGAATCATCGAATCTTTGAACGCACATTGCGCCCATTAGTATTCTAGTGGGCATGCCTGTTCGAGCGTCATTA
CAACCCTTAAGCCTAGCTGCTTAGTGTTGGGAATTCACCGTAACTGGTGACTCCTCAAAGGTATTGGCGGAGTCGAGTCG
AACTCTGAGCGTAGTAATTCTTTTTCTCGCTTCTGAACTCCTCTCGGCGACAGCCACAAAC
>ASV_36179
AACTTTTGACAATGGATCTCTTGGTTCTGGCATCGATGAAGAACGCAGCGAAATGCGATAAGTAATGTGAATTGCAGAAT
TCAGTGAATCATCGAATCTTTGAACGCACATTGCGCCCTCTGGTATTCCGGGGGGCACACCTGTTCGAGCGTCATTACAA
CACTCAAGCTCTGCTTGGTATTGGGCGCCCGCCCGCTACGGGCGCGCCTTAAACTCCTCGGCGTCGCCGTCCGTCTTTAA
GCGCAGCGAGATTTTTCCAGCGTTTTCAAAGCCGGGCCTCGACCGCCGGAGAACCAGCCTT
>ASV_36180
AACTTTCGACAACGGATCACTTGGTTCTCGCAACGATGAAGAACGCAGCGAAATGCGATAAGTAATGTGAATTGCAGAAT
TCAGTGAATCATCGAATCTTTGAACGCACATTGCGCTCTTTGGTATTCCGGAGAGCATGCCTGTTTGAGTATCAGTAAAC
CCCCTCACATCAAACATTCTTGTTTGAGCGTGGAATTGAGGCTTCCCAGTCCTAGATTGGGTGTCTCGAAATTGATGTAA
AGTCAGGAATTGAATTTGACGAAAAGCGTGATAAACCGTCCTCAAGGGCAACTAATCGCTC
>ASV_36181
CCTGGAGAACTTTTAACAACGGATCTCTTGGCTCTCGCAACGATGAAGAACGCAGCGAATTGCGATAAGTAGTGTGAATT
GCAGAATTTCGTGAATCATCGAATCTTTGAACGCACATTGCGCCTCTTGGTATTCCAGGAAGCATGCCTGTTTGAGAATC
GATTTCAACCCTCATCCCTGACTGTGGTCGGGGATGGACTTGGGCCGTTGACAGCAACATGTCATGGCCTTAAAATCAAC
ATGACGCACAGGCTTCAATGTCCAAAGCGATACCAGTAGGCTGTGGCTTATTCGCGCTCAC
>ASV_36182
CCTGGAGACTTTCGGAATGGATCTCTTGGTTCTGGCATCGATGAAGAACGCAGCGAAATGCGATAAGTAATGTGAATTGC
AGAATTCAGTGAATCATCGAATCTTTGAACGCACATTGCGCCCGGCAGTAATCTGCCGGGCATGCCTGTCCGAGCGTCAT
TTCTGCCCTCGAGCGCGGTTCAGCCGCCGCCCGGTGTTGGGGCGCTACGGGGACGTCCCCGTAGGCCCCGAAATGTAGTG
GCGGTCCCGCCGCGGCGCCCCCTGCGTAGTAGATTTACAACTCGCATCGGGTTCCCGGCGG
>ASV_36183
TGCGAAACTTTTAGCAATGGATCTCTTGGCTCTGGCATCGATGAAGAACGCAGCGAAATGCGATAAGTAATGTGAATTGC
AGAATTCAGTGAATCATCGAATCTTTGAACGCACATTGCGCCCGCCAGCACTCTGGCGGGCATGCCTGTTCGAGCGTCAT
TTCAACCCTCAGAACCCCCTTTGCGGGATCTGGCGTTGGGGATTGGCAGTCAGCCAGCCCCGAAATCTAGTGGCGGTCCC
TCCGCGACCTCCCCTGTGCAGTAGCGATACCTCGCAGCGGGACAGCGGTCTGACCACGCCG
>ASV_36184
TGCGAAACTTTCAACAACGGATCACTTGGTTCTGGCATCGATGAAGAACGCAGCGAAATGCGATAAGTAATGTGAATTGC
AGAATTCAGTGAATCATCGAATCTTTGAACGCACATTGCGCCCTTTGGTATTCCGAAGGGCATGCCTGTTCGAGCGTCAT
TATCAACCATCAAGCTCTGCTTGGCATTGGGCCACGTCTCCCTTAACGGGAGACCAGCTCCAAAGGTGTCGGCGGTGGCA
TAAAGCTTCAAGCGTAGTAAATTTTACCCAGCTTCAGAGGTCTTTGTGTTGCCCGCTTCCA
>ASV_36185
TGCGAAACTTTTGACAATGGATCACTTGGCTCTCGCAACGATGAAGAACGCAGCGAATTGCGATAAGTAATGTGAATTGC
AGAATTCAGTGAATCATCGAATCTTTGAACGCACATTGCGCTCCTGGGTATTCCCGGGAGCACGCCTGTTTGAGAATCGA
TAAATCCCTCTCGAGCCTTAATTGTTTGTCTGGGTTTAGGCCCACCTGACTGTTTTGGTTCGACGGATGTGGGTTTCATT
TGAACCGTACTTTGATGTGCGGAACAATGACCTTAAATCGAATGTCCACATCATTTTCGCT
>ASV_36186
TGCGAAACTTTTGACAATGGATCTCTTGGTTCTGGCATCGATGAAGAACGCAGCGAAATGCGATAAGTAGTGTGAATTGC
AGAATTCAGTGAATCATCGAATCTTTGAACGCACATTGCGCCCCATGGTATTCCGTGGGGCATGCCTGTTCGAGCGTCAT
TTACCCCCTCAAGCTCCGCTTGGTGTTGGGCGTCTGTCCCGCTTCGCGCGTGGACTCGCCCCAAAGGTATTGGCAGCGGT
CGTGCCAGCTTCTCGCGCAGCACATTGCGCTTCTCGAGGCACCGGTGGGCCCGCGTCCATC
>ASV_36187
ATGAAACTTTTAACAATGGATCTCTTGGCTCTCGCAACAATGAAGAACCCAGCGAAATGCGATAACTAATGTGAGATGTG
AACTGCAGAATTCAGTGAATCATCTCAAATATTGTGTGACTCAACTGAGTAACTAGGACATGTTGACCTCAGTTAACTCG
TCTTGGACTCTTGGTCTCAATGAAGTAGGAAACCCCCCGAATTTAAGCATATCAATAAGCGGAGGCTAGATCGGAAGAGC
ACACGTCTGAACTCCAGTCACTCCGAGGCGGTAATCTCGTATGCCGTCTTCTGCTTGAAAA
>ASV_36188
CGAAACTTTTAACAATGGATCACTTGGTTCTGGCATCGATGAAGAACGCAGCGAAATGCGATAAGTAGTGTGAATTGCAG
ACTTTAGTGAATCATCGAATCTTTGAACGCACATTGCGCCCCTTGGTATTCCATTGGGCATGCCTGTTCGAGCGTCATTT
ACACCCTCAAGCTCCGCTTGGTGTTGGGCGTCTGTCCCCGCTTTCCGCGGGGACTCGCCCTAAATATATTGGCAGCGACT
TCGCCGGCTTCTCGCGCAGCACTTTGCGCTCCGGAAGACTCCTGGCGGGATCGCATCCATT
>ASV_36189
GTAACTTTTGGCAATGGATCACTTGGCTCTCACATCGATGAAGAACATAGCAAAGTGTGAAAATTAATGTGAATTGCAGA
ATTCAGTGAATCATTGAGTTTTTGAACGCATCTTGCACTCTTTGGTATTCCAAAGAGTATGCCTGGTTGAGTAATGTGAA
CATCTAATCAATCTGATCTTGTTTCTTTTTTTCTCCCTTGCGGGGCAAAAAGACAGGAGAAAGATTGGAGTTGAGTGGAT
TTACCTTGGAAACAACAACAAGGTTCACTTGAAATGAAGGGAATGATGCTAATTATGATAA
>ASV_36190
GTAACTTTTGGCAACGGATCTCTTGGTTCCGGCATCGATGAAGAACGCAGCGAAATGCGATAAGTAGTGTGAATTGCAGA
ATTCCGTGAATCATCGAATCTTTGAACGCACATTGCGCCCTCTGGTATTCCGGGGGGCATGCCTGTCCGAGCGTCATTGC
AACCCTCAAGCGCGGCTTGTGTGTTGGGCCCCCGTGCCGCCGCCTCCGGGCGGCGGCAGGCCCGAAAGGCAGTGGCGGCG
TCCCGACGTGGGTGCCCGAGCGAATGGGAGTTCTTTGTGACTGTCCGCTCCGGAGGCCCCG
>ASV_36191
GTAACTTTTAGCAACGGATCTCTTGGCTCTCGCAACGATGAAGAACGCAGCGAATTGCGATAAGTAATGTGAATTGCAGA
ATTCAGTGAATCATCAAATCTTTGAACGCACATTGCGCTCCTTGGTATTCCGGGGAGCATGCCTGTTTGAGAATCAATAA
ATCTCTCACCACCTGATTCTGCTTGATTGCTAGATCTGGAGGTGGATTTGAGTCCTTTGCGTTCCCTCGGGAATACAATG
ACTTTAAATTCAATGTCTGCAGCTTTCTTCTGACGGGGAATGGCTTTGAGTGCATGAACTG
>ASV_36192
TAACTTTTGGCAACGGATCTCTTGGTTCTCGCATCGATGAAGAACGTAGCAAAGTGCGATAACTAGTGTGAATTGCATAT
TCAGTGAATCATCGAGTCTTTGAACGCATCTTGCACCTGCTGGTATTCCAGCAGGTACGCCTGTTTCAGTATCAGAAACA
ACTCTTCCCTTAAGATTTTTTTCTTAAGGGGACATTGAGGGTATCTGGCTTAGAAGTAAAATCTCTAGCCCGGAGACGCT
TTAAATGACTTAAGGCCTGCAAGCCAAAGTTTGATTGCGCCTGAACTTTTTCTTAATTTCA
>ASV_36193
TAACTTTCAGCAATGGATCACTTGGCTCTCGCAACGATGAAGAACGCAGCGAAATGCGATACGTAATGTGAATTGCTTTC
CGTGAATCATCGAATCTTTGAACGCACATTGCACTCCTCTGGAGTATGCCTGTTTGAGAATCTATAGTATTAATTCCTTG
TGATTTCATTCGTGAATGACCAAGGAGATATGAAGTTCCCATCTTTGGATGGGCTCTTTTAAATAGATTGCTACTAGTAA
TATGAAAATGCTTGACATTTCTCTGTATCTATTAGAAAAGTATGTGTATGGAACCGTGGTT
>ASV_36194
TAACTTTTGGCAACGGATCACTTGGCTCTGGCATCGATGAAGAACGCAGCGAAATGCGATAAGTAATGTGAATTGCAGAA
TTCAGTGAATCATCGAATCTTTGAACGCACATTGCGCCTGATAGTATTCTGTCAGGCATGCCTGTTCGAGCGTCATTTCA
ACCCTCAAGCCCTATCTGCTTGACGTTGGGAGTTTACGGAGACGTAATTCCTCAAATATAGTGGCGGAGCTAGGTCGTGC
TCTAAGCGTAGTAACCACACTCTCGCTTCTGCAGCCGGCCTAGGCCTTGCCGTAAAACCCC
>ASV_36195
AACTTTTAGCAATGGATCACTTGGTTCCAGCATCGATGAAGAACGCAGCGAAATGCGATAAGTAATGTGAATTGCAGAAT
TCCGTGAATCATCGAATCTTTGAACGCACATTGCGCCCCCTGGTATTCCGGGGGGCATGCCTGTCCGAGCGTCAGTACGA
ACCCTCAAGCACGGCTTGTGTGATGGGCCCCGGCGTCCGCCCTCGCGGTGGACGGGCCCCAAATGTAGTGGCGGCGCGGT
GCGCTAAGCTGCGGTGTATGGGAACTTCTTCTAGTGAACACACTCGCGGTGCGTACCCACG
>ASV_36196
GTAACTTTTAACAATGGATCACTTGGCTCTGGCATCGATGAAGAACGCAGCGAAACGCGATAAGTAATGTGAATTGCAGA
ATTTAGTGAATCATCGAACTTTTGAACGCACATTGCGCCCGGCGGCACTCCGCCGGGCATGCCTGTCCGAGCGTCATTAT
ACTGCCCTCGACTCTCCGAGTCGGTGTTGGGAGCCTCTGCGCCCGTACGCAGCTCCCCAAGTCCACTGGCGTCGCGCCAC
GGTGCCCCTGCGTAGTAATCTCACCTCGCTTGGGACCCTGGGTGCCGGCTGCCCTTCTCTC
>ASV_36197
GTAACTTTTAACAACGGATCTCTTGGCTCTGGCATCGATGAAGAACGCAGCGAAATGCGATAAGTAATGTGAATTGCAGA
ATTCAGTGAATCATCGAATCTTTGAACGCACATTGCGCCCGTTAGCATTCTAGCGGGCATGCCTGTCCGAGCGTCATTTC
AACCCTCAGGGTCCCCGTTCCGGCGGGGAACCTGGTGTTGGGGATCGGCCCGCCCCGTGCGGCGCCGTCCCCCAAATTCA
GTGGCGGTCTCGCTGCAGCCTCCCCTGCGTAGTAGTTACAACCTCGCATCGGAGCTCAGCG
>ASV_36198
GTAACTTTTGGCAATGGATCTCTTGGTTCTGGCATCGATGAAGAACGCAGCGAAATGCGATAAGTAATGTGAATTGCAGA
ATTCAGTGAATCATCGAATCTTTGAACGCACATTGCGCCCGGCAGCATTCTGCCGGGCATGCCTGTTCGAGCGTCATTTC
AACCCTCGCGCCCCCTTCGGGGGGCACGGCGTTGGGGTACGGCAGCACACCGAGCCGACCCCGAAATGGAGTGGCGGCCC
GTCCGCGGCGACCTCTGCGTAGTACTTACACCTCGCACCGGAACCCCGACGTGGCCACGCC
>ASV_36199
TAACTTTCGACAATGGATCACTTGGTTCTCGCATCGATGAAGAACGCAGCGAAACGCGATAGGTAATGTGAATTGCAGAA
TTCCGTGAATCATCGAATCTTTGAACGCACATTGCGCCTGCTGGTATTCCGGTAGGCATGTCTGTTTGAGCGTCAGCAAA
AACCACTCAACAGTTTTATTACTGTTGGTTATGGGCTGCGGAGGACTAGCTTGATGGCTGCTCCCACCTTAAACTTGCTG
CACGACCGCAAGCTTATGCTAGGTTTATTGGAGTGGTGTTTACATTTTTATTCCTACAACT
>ASV_36200
TAACTTTTGGCAATGGATCACTTGGCTCTGGCATCGATGAAGAACGCAGCGAAATGCGATAAGTAGTGTGAATTGCAGAA
TTTAGTGAATCATCGAATCTTTGAACGCACATTGCGCCCTATGGTATTCCACAGGGCATGCCTGTTCGAGCGTCATTTAC
CACTCAAGCGGTGCTTGATTATGGGTGGTTGTCTTAAAAGGACTCGCCTGAAAAATATTGGCAGCTATTTATAAGGCTTT
GCGTGCAGTAAATCAGCCCAAAAAAACCTATATCTAGTGTCCAAAAGCCCTTTTCTACTCT
>ASV_36201
TAACTTTTGGCAATGGATCTCTTGGCTCTCGCAACGATGAAGAACGCAGCGAAATGCGATAAGTAATGTGAATTGCAGAA
TTCAGTGAATCATCGAATCTTTGAACGCACATTGCGCTCTTTGGTATTCCGGAGAGCATGCTTCTTTGAGAATCAGTAAA
TTCATCAACCTCGGTTTTTTTGGAACTTTTGTTTTGAGAAATCGAAGGTTGGATCTGGGCCATTTGCCACCTCGCGGGAG
CAATAACCTGAAATTCAATGTCACGCTCCTTTTGACTGAAAGGTCTTGGGCAAACGCATGA
>ASV_36202
TAACTTTTAGCAATGGATCACTTGGCTCAGGCATCGATGAAGAACGCAGCGAAATGCGATAAGTAATGTGAATTGCAGAA
TCCAGTGAATCATCGAATCTTTGAACGCACCTTGCGCCCCTTGGTATTCCGAGGGGCACACCTGTTGGAGTGTCATGAAT
ACCTCAACCCTTATAGGTTTTATCACTTATAAGGTGTTGGTTGTGAGCGTTTGCCGGTCGCAAGATCGGCTCGCTTTAAA
ATCATTAGCTGGATCCACTTTGACCTGGTTCTACTCGGCGTAATAAGTTATTATCGTTGAG
>ASV_36203
TAACTTTTAACAATGGATCACTTGGTTCCAGCATCGATGAAGAACGCAGCGAAATGCGATAAGTAATGTGAATTGCAGAA
TTCCGTGAATCATCGAATCTTTGAACGCACATTGCGCCCCCTGGTATTCCGGGGGGCATGCCTGTCCGAGCGTCAGTACG
AACCCTCAAGCACGGCTTGTGTGATGGGCCCCGGCGTCCGCCCTCGCGGTGGACGGGCCCCAAATGTAGTGGCGGCGCGG
TGCGCTAAGCTGCGGTGTATGGGAACTTCATCTAGTGAACACACTCGCGGTGCGTACCCAC
>ASV_36204
AACTTTTGACAATGGATCTCTTGGTTCTCGCAACGATGAAGAACGCAGCGAAATGCGATAAGTAATGTGAATTGCAGATT
TTCGTGAATCATTAAATCTTTGAACGCAACTTGCGCCCTCTGGTATCCCGGGGGGCATATCTGTTTGAGAATCAGTTTAA
CCCTCACACTCTTTTATGTGTTTAATCATGTAAAGGAGGGTGGAATTGAGACATCTCTAGTAATATAGAGTGACTTTAAA
CTGATACCCACCTTTGAGTATTTAGCGATACTGTTTAAAGGCAAGATGACTGGACAGTTTA
>ASV_36205
CCTGGAGAACTTTTAACAACGGATCTCTTGGCTCTCGCAACGATGAAGAACGCAGCGAAATGCGATAAGTAGTGTGAATT
GCAGAATTCAGTGAATCATCGAATCTTTGAACGCACATTGCGCTCTCTGGTATTCCGGGGAGCATGCCCGTTTCAGAATC
ATATAATCATCTCAATCCTCCTGTTTGTTAACACAGGCGAGGGGGATTGAATGTTGGATGTCTTTTTGAATCCTTTTTCA
AGGATGCAATCATCTGAAATATGATGGTACGTGGTCCTGGCTTACATAGCTGGCTGGTCTA
>ASV_36206
CCTGGAGAACTTTTAGCAATGGATCACTTGGCTCTTGCAACGATGAAGAACGCAGTGAAATGCGAAAAGTAATGCGATTT
GCATGAATCTGTGAGTCATCAAGTCTTTGAACGCACCTTGCACCATATGAGCAATCGTATGGTATACCTGTTTGAGAATC
GTAAAAACCCCCTCCTACCAGTTGGTAGGGAATTGTCGGCTGACCGTTTTGCGGTCTCCGATCAAATGTAGTAGGTTTGA
CCAGGCTAGTGGCCTTGGACATTGTGTGCTAGAGACGTCGCTTCGGCTACTGTCTTCTCAC
>ASV_36207
CCTGGAGAACTTTTGACAACGGATCACTTGGCTCTCGCAACGATGAAGAACGCAGCGAAATGCGATACGTAGTGTGAATT
GCAGAATTCAGTGAATCATCGAATCTTTGAACGCACATTGCGCTCCCTGGTATTCCGGGGAGCATGCCCGTTTCAGAATC
ATTCCAACCTCACCCCCCCCGCACGTTCCAACACCTTGCGGGTGGGTGGAAATGGATGCAATGCCCCGGCATGCGTCTGA
AACCCATTGTTTGTCGGGGTCGGAGCTATCAGCCTTTGGGGCCTGCACAGTGCGACAGATG
>ASV_36208
GAGTGGAACTTTTGGCAACGGATCTCTTGGTTCTCGCATCGATGAAGAACGCAGCGAAACGCGATAGGTAATGTGAATTG
CAGAATTCCGTGAATCATCGAATCTTTGAACGCACATTGCGCCTGCTGGTATTCCGGTAGGCATGCCTGTTTGAGCGTCA
GCAAAAACCTCTCAATTGAAATTTATTTTTCAGTTGGTTATGGGTGTTTGGAGGAAACTTGGTTCTTTGTGACCAGCTCC
CGCCTTAAACTTGCTGCACGACCGCAAGCTAATGCTAGGTTAATGGAGTGGTATTTTCTTA
>ASV_36209
GAGTGGAACTTTTAACAATGGATCACTCGGCTCTCGCAACGATGAAGAACGCAGCGAAATGCGATACGTGATGTGAATTG
CAGAATCTCGTGAATCATCGAATCTTTGAACGCACATTGCACTGTATTATGTACAGTATGCCTGTTTGAGAATCTCTAAA
AGAATTTCTGAGGATTGGTTCAAATCTTTCCTCAGAAGAAATGAGGATTCTGCTTAATTCAGTCGAATTAAACAGTGCCT
TGAATTTTATAAACCGCCAATGATTGTGTCGAAGACGCTTTGCTTAAGTCGGCTGAAAATA
>ASV_36210
GAGTGGAACTTTCGGCAATGGATCTCTTGGCTCTCGCAACGATGAAGAACGCAGCGAAATGCGATAAGTAATGTGAATTG
CAGAATTCAGTGAATCATCGAATCTTTGAACGCACATTGCGCTCTTTGGTATTCCGGAGAGCACGCTCGTTTGAGAATCA
GTAAATTCATCAACCACAAGTTTCTGGATTTGATCCAGGTATTTTGTTGGTTGGATATGGGCCATTTGCCACCTTGCGGT
GGCAATAGCCTGAAATTCAATGTTACGCTCTTTTGGACTGAAAAGCTTTGGGCAAACGCAT
>ASV_36211
GAGTGGAACTTTTAACAATGGATCTCTTGGTTCTGGCATCGATGAAGAACGCAGCGAAATGCGATAAGTAGTGTGAATTG
CAGAATTCAGTGAATCATCGAATCTTTGAACGCACATTGCGCCCCTTGGTATTCCATGGGGCATGCCTGTTCGAGCGTCA
TTTGTATCTTCAAGCTTTGCTTGGTGTTGGGTGCTTTGTCCTGCTCTACGCGTGGACTCGCCTTAAATCAGTTGGCAGCC
GGTAATCTGGTGTTGAGAGCGCAGCACATTGTGCGCTCCTCGCTGTGTATTGCGGCGTCCA
>ASV_36212
TGCGAAACTTTTAGCAACGGATCACTTGGTTCTGGCATCGATGAAGAACGCAGCGAAATGCGATAAGTAATGCGAATTGC
AGAATTTCCGTGAGTCATCGAATCTTTGAACGCACATTGCGCCCTTTGGCATTCCGAAGGGCATGCCTGTTCGAGCGTCA
TTATCCCCCCTCAAACCTCGGGTTTGGTGTTGGGCCCGCGTTGGTTGGCGACGACCAACTGGCCTCAAAGGCAATGACGG
CTCCCGCTGGGACCCTTGGTGCAATGAGCTTCTTTCGAGAGCACGCATCGAGTTCGGACCC
>ASV_36213
ATGAAACTTTTAACAATGGATCTCTTAGTTCTAGCATTAATAAAGAACGCAGCAAAATGCGATAAGTAGTGTAAATTGCA
GAATTCAGTAAATTATCAAATCTTTAAACGCACATTGCGCCCCTTAGTATTCTATAGAGCATGCTTATTTAAGCGTTATT
TATACCCTTAAGCTCTGCTTAGTATTAGGTGTTTGTTCTTTCCCTACAAGAGGACTTACCTTAAATTCATTAGCAGCCAA
TATATTGGTTTAAAGCGCAGCACAATTTTGCAACTTAGGCTAGTAATCATAGGCGTCTAGT
>ASV_36214
ATGAAACTTTTAACAACGGATCACTTGGTTCTGGCATCGATGAAGAACGCAGCGAAATGCGATAAGTAATGTGAATTGCA
GAATTCAGTGAATCATCGAATCTTTGAACGCACATTGCGCCCGCCAGTATTCTGGCAGGCATGCCTGTTCGAGCGTCATT
TTAACCATCAAGCCCCAGGCTTGTGTTGGAGCCCTGCGGCCGGTCGCAGCCTCCTAAAAGCAGTGGCGGGCTCGCTATCA
CACCGAGTGCAGTAGTTTACTCTTCGCTCAGGGCGTGTGGCAAGTTCCGGCCATAAAACCC
>ASV_36215
GTAACTTTTGACAACGGATCACTTGGCTCTCGCAACGATGAAGAACGCAGCGAAATGCGATACGTAATGTGAATTGCAGA
TTCCGTGAATCATCAAATCTTTGAACGCATATTGCGCTCATAGGTATTCCTGTGAGCATGCTTGTTTGAGTGTCAGTATC
ATTTTCAACTACAATCTTTTTTGATTAATGGTTGGTTTTGGATCTTTCTCAGGTCGCAAGACGTGAGTGATCTTAAATGT
AGAGTCAATGTAAAAGTCATTTACTTTTAAGTGTGATAATGGTGTTTACATCTTTTTCTTA
>ASV_36216
GTAACTTTTGACAATGGATCACTTGGTTCTGGCATCGATGAAGAACGCAGCGAAATGCGATAAGTAGTGTGAATTGCAGA
ATTCAGTGAATCATCGAATCTTTGAACGCACATTGCGCCCCTTGGTATTCCATGGGGCATGCCTGTTCGAGCGTCATTTG
TACCTTCAAGCTTTGCTTGGTGTTGGGTGTTTGTCCTGAGGGACTCGCCTTAAAGTCATTGGCAGCCAGTGTTTGGTTTT
GAAGCGCAGCACAAGTCGCGATTCAAGGCTATACGCCAGCTTCCACAAGCCTTTTTCACTT
>ASV_36217
TAACTTTCGACAATGGATCTCTTGGTTCTCGCATCGATGAAGAACGCAGCGAAATGCGATAAGTAGTGTGAATTGCAGAA
TTCAGTGAATCATCGAATCTTTGAACGCACATTGCGCCTCCTGGTATTCCGGGAGGCATGCCTGTTCGAGCGTCATTAAA
AACCATCAAGCACTCTTTGCTTGGACTTGGTAGATGAGTGCCTACGGTCCTCACTGCCGAAATTGAATGGCGGATAGCCT
TGGGGTGCCCCAGCGTAGTAAGTCTTCTTTCGCTTGGAACTCAAAGACGGTCCTGCCCTCA
>ASV_36218
TAACTTTCAGCAATGGATCTCTTGGCTCTCGCATCGATGAAGAACGCAGCGAAATGCGATAAGTAATGTGAATTGCAGAA
TTCAGTGAATCATCGAATCTTTGAACGCACCTTGCGCTCCTTGGTATTCCGAGGAGCATGCCTGTTTGAGTGTCATTAAA
TTCTCAACCCCTCTAGCTTTTGCGAGCTACGATGGGGCTTGGATGTTGGGTTTGCGGGCCTTTATTAATAGAGGTCGGCT
CTCCTGAAATGCATTAGCGGAACCGTTTGCAGTCCCGTCACTAGTGTGATAATTATCTACA
>ASV_36219
TAACTTTCAACAATGGATCTCTTGGTTCTGGCATCGATGAAGAACGCAGCGAAATGCGATAAGTAATGTGAATTGCAGAA
TTCAGTGAATCATCGAATCTTTGAACGCACATTGCGCCCTCTGGTATTCCGGGGGGCACATCTGTTCGAGCGTCATTACA
ACCCTCAAGCTCTGCTTGGTATTGGGCGTCTTCGTCTCGCATTTACGCGGACGCGCCTTAAAGCCCTCGGCGGTCTATAC
CGGCTTCAAGCGTAGCAAAAAACCCTCGCTTCTGGAGTCTCGGTGTAGGTCTTGCCGCATG
>ASV_36220
CGAAACTTTTAGCAATGGATCACTTGGCTCTCGCAACGATGAAGAACGCAGCGAAATGCGATACGTAATGTGAATTGCAG
ACCGTGAATCATCTAATCTTTGAACGCATATTGCGCTCCCTGGTATTCCGGAGAGCATGCCTGTTTGAGAATCGATAAAC
AACATCAGTCCTTGCGGCTGGAATTGGGCGTCAATACGTTGATGTCTGGAAATTAGTGTTGACCTTGACGCTAAAGTCTT
GTAGGAACGTGTTTACTTGACTCTGGTCAAACTCTACGACTTACTTGACGTTAAATTTAGT
>ASV_36221
CGAAACTTTTAACAACGGATCACTTGGTTCTCGCATCGATGAAGAACGCAGCGAAACGCGATAGGTAATGTGAATTGCAG
AATTCCGTGAATCATCGAATCTTTGAACGCACATTGCGCCTGCTGGTATTCCGGTAGGCATGCCTGTTTGAGCGTCAGCA
AAACTCCTCGGCAAACTATTGCTGGTTATGGGTATGGAGCAGACCTAACGGTTGTTTCTGCTTTAAACTTGCTGCACGAC
CGCGAACTTATGCTAGGTTAATGGAGTGGTGTTTACAATATTCCAGCCGCCTTTAGTATAG
>ASV_36222
AACTTTCAACAATGGATCACTTGGCTCTCGCAACGATGAAGAACGCAGCGAATTGCGATAAGTAGTGTGAATTGCAGAAT
TTCGTGAATCATCGAATCTTTGAACGCACATTGCGCCTCTTGGTATTCCAGGAAGCATGCCTGTTTGAGAATCGATTTCA
ACCCTCATCCCTGACTGTGGTCGGGGATGGACTTGGGCCGTTGACAGCAACATGTCATGGCCTTAAAATCAACATGACGC
ACAGGCTTCAATGTCCAAAGCGATACCAGTAGGCTGTGGCTTATTCGCGCTCACGACATCT
>ASV_36223
AACTTTTAACAACGGATCTCTTGGCTCTCGCATCGATGAAGAACGCAGCGAAATGCGATAAGTAATGTGAATTGCAGAAT
TCAGTGAATCATCGAATCTTTGAACGCACCTTGCGCTCCTTGGTATTCCGAGGAGCATGCCTGTTTGAGTGTCATTAAAT
TCTCAACCGTTATCAACTTTTCCTGATAATGGCTTGGATGTGGGGGTTTATTTTGCTGGCTTCTCAGATAGTCAGCTCCC
CTTAAATGCATTAGCCGGTGCCCCGCGTGGACTGTCTATTGGTGTGATAATTATCTACGCT
>ASV_36224
AACTTTCAACAATGGATCACTTGGTTCTGGCATCGATGAAGAACGCAGCAAAATGCGATAAGTAATGTGAATTGCAGAAT
TCAGTGAATCATCGAATCTTTGAACGCACATTGCGCCCGCCAGTATTCTGGCGGGCATGCCTGTCTGAGCGTCATTTCAA
CCCTCGGGACCCCGTTCGCGGGACCCGGCGTTGGGGATCAGCCCGAAGCCCCCAGGGCGGGCGGCTGGCCCCGAAATCTA
GTGGCGGTCCCCCCAGCGACCTCCTCTGCGCAGTAGTAACTCACCTCGCAGCTGGACAGCG
>ASV_36225
CCTGGAGAACTTTTAACAATGGATCACTTGGTTCTCCCATCGATGAAGAACGCAGCGAATTGCGATAAGTAATGTGAATT
GCAGAAGTGAATCATCGAATCTTTGAACGCACCTTGCGCTCCCTGCAGATCTAATCTGGGGAGCATGCCTGTTTGAGGGC
CGCGAATTGTTTCGAACCCACGCTTTTTTAAGTAAAGGCGTGCGGGATCGGTAGTGAGGGTTGCCATTCACCGTGGCTCG
CTCGAAATGCATTAGCGCATCCATTGAATTGAGGCAAAGACGGACGAAGGCTCGCCTTTCG
>ASV_36226
CCTGGAGAACTTTTGGCAATGGATCTCTTGGTTCCGGCATCGATGAAGAACGCAGCGAAATGCGATAAGTAATGTGAATT
GCAGAATTCCGTGAATCATCGAATCTTTGAACGCACATTGCGCCCCCTGGCATTCCGGGGGGCATGCCTGTCCGAGCGTC
ATTTCTGCCCTCCAGCCCGGCTGGGTGTTGGGTGTTGTCCCCCCGGGGACACGCCCCAAAGGCAGTGGCGGCGCCGCGTC
GGGTCCTCGAGCGTATGGGGCTTTGTCACCCGCTCGGGACGGACTCGTCGGCGCTGGTCTT
>ASV_36227
GAGTGGAACTTTTAACAATGGATCTCTTGGCTCTTGCAACGATGAAGAACGCAGCGAAATGCGATACGTAGTGTGAATTG
CAGAATTCCGCGAATCATCGAGTTTTTGAACGCAAGTTGCGCCCGAGGCTTGTCCGAGGGCATTTCCGCTAGAGCGTCAC
CGCGCCCCCCCACCACACTCCCCAAGTTTGGAGTTTGAGTGGAACTGGCCGTCCCGGCAATCGGGTCGGCTGAAATGGAG
GGAATTTGGCCGCCGTGGCATCACTTGCCCCCGCGATCAGGTGTGATTTCGAAAGTTATCT
>ASV_36228
GAGTGGAACTTTTGGCAACGGATCTCTTGGTTCTCGCATCGATGAAGAACGCAGCGAAATGCGATAAGTAGTGTGAATTG
CAGAATTCAGTGAATCATCGAATCTTTGAACGCACATTGCGCCTCCTGGCATTCCGGGAGGCATGCCTGTTCGAGCGTCA
TCAAACACCATCGTGCAAATCGATTTTAATCTTTTTTTGCCCGGACGTTGACGATTGAGCGAGAAAACTTCAATTCTTTC
GCACCTCGTCGAAATGATTGCGGGCGGAATTTGGGTCCGGGTTCCTCGGCGTAGTGTACCA
>ASV_36229
GAGTGGAACTTTTGGCAACGGATCTCTTGGCTCTCGCAACGATGAAGAACGCAGCGAAATGCGATAAGTAGTGTGAATTG
CAGAATTCAGTGAATCATCGAATCTTTGAACGCACATTGCGCCCCCTGGTATTCCGGGGGGCATGCCCGTTTCAGAATCA
TAAAGTATCTCACTCCGACCTTGGTGTGCGAACGCCTGGCGACGAGTGGACGCTGGATGTCTTTGTGCCTCCGGGTGCAA
TCGTCTGAAAATGATTGTGCGTGCTGCCGAACACGTCGGTTTGCCCTCAAAGTGCAACAGA
>ASV_36230
TGCGAAACTTTTGGCAACGGATCTCTTGGCTCTCGCAACGATGAAGAACGCAGCGAATTGCGATAAGTAGTGTGAATTGC
AGAATTTCGTGAATCATCGAATCTTTGAACGCACATTGCGCTTTCTGGTATTCCGGAAAGCATGCCTGTTTGAGAATCGA
TTCAACCCTCACTCCCATTGGGGCAACCCATGGGCGTGGACTTGAGTTGCTTTGGCTTCGGTCAACAACTTGAAAAGTAT
GGACCACGGACTCCGTGTTCGATAGCGATATTGGTATGCTTTGCATATTACCGCTGGCTGG
>ASV_36231
TGCGAAACTTTTGACAACGGATCTCTTGGTTCCGGCATCGATGAAGAACGCAGCGAAATGCGATAAGTAATGTGAATTGC
AGAATTCCGTGAATCATCGAATCTTTGAACGCACATTGCGCCCCCTGGCATTCCGGGGGGCATGCCTGTCCGAGCGTCAT
TTCTGCCCTCCAGCCCGGCTGGGTGTTGGGTGTTGTCCCCCCGGGGACACGCCCCAAAGGCAGTGGCGGCGCCGCGTCGG
GTCCTCGAGCGTATGGGGCTTTGTCACCCGCTCGGGACGGACTCGTCGGCGCTGGTCTTCC
>ASV_36232
TGCGAAACTTTTAGCAACGGATCTCTTGGTTCCGGCATCGATGAAGAACGCAGCGAAATGCGATAAGTAATGTGAATTGC
AGAATTCCGTGAATCATCGAATCTTTGAACGCACATTGCGCCCTCTGGTATTCCGGGGGGCACGCCTGTCCGAGCGTCAT
TGCAAACCCTCAAGCGTGGCTTGTGTGATGGGCTACAGCGTCCCCCGTTCGTGGGGACGAGCCCAAAAGGCAGTGGCGGC
GTCGCGGTTATCCGATCAGCCTGAGTGTATGGGGCTCTGTCACACGCTCGCGGTGCGGACC
>ASV_36233
ATGAAACTTTTAACAATGGATCACTAGGCTCTCGCAACGATGAAGAACGCAGCGAACCGCGAAATGTAATGTGAATTGCA
GAGTTCGTGAATCATCAAATCTTTGAACGCACATTGCACTGCTTGGAATTCCAGGCAGTATGTCTGTTTGAGTATCTGTT
AACCATCAATGGATTCCCTGGGCTTCATTCACTCTGTCAAGGGTGTATGAGTCCTCGAAATCTGTTGGATATGGGACTCT
TAGTGGCAACACCAAAGTCCTCAAATAGATATCAACTTGTCTCACGACATGTCTGTAGGTA
>ASV_36234
CGAAACTTTCGGCAATGGATCTCTTGGCTCTCGCAACGATGAAGAACGCAGCGAAATGCGATAAGTAATGTGAATTGCAG
AATTCAGTGAATCATCGAATCTTTGAACGCACATTGCGCTCTTTGGTATTCCGGAGAGCACGCTCGTTTGAGAATCAGTA
AATTCATCAACCACAAGTTTCTGGATTTGATCCAGGTATTTTGTTGGTTGGATATGGGCCATTTGCCACCTTGCGGTGGC
AATAGCCTGAAATTCAATGTTACGCTCTTTTGGACTGAAAAGCTTTGGGCAAACGCATGAA
>ASV_36235
GTAACTTTCAGCAACGGATCTCTTGGCTCTCGCATCGATGAAGAGCGTAGCAAATTGCGATAATTAGTGCGATCTGCATT
CTGCGAATCATCGAGTTCTTGAACGCACCTTGCACCCTTTGGCTTGTCCTTGGGGTATGCTTGTTTCAGTACAACTACAA
ACCCACAAATGTCATTATTTGACCATTGGGATTGGGATGTCAAAAGGATTCACTTCCTTTTCATCCTGAAAATGAATCCA
TTGGGATTGAATTCAATTTGGGGTTCTTTTTTCCTTTGCATTAAATTTTCTTGATTGAAAA
>ASV_36236
AACTTTTAGCAACGGATCTCTTGGTTCTGGCATCGATGAAGAACGCAGCGAAATGCGATAAGTAATGTGAATTGCAGAAT
TCAGTGAATCATCGAATCTTTGAACGCACATTGCGCCCGCCAGTACTCTGGCGGGCATGCCTGTCCGAGCGTCATTTCAA
CCCTCAAGCCCCAGCGGTTTGGTGTTGGGCATCGGCCGTCCTCTGCGGCGGCCGTGCCCCAAATACAGTGGCGGACTCGC
TGTTGCCTCCTCTGCGTAGTAATTACACCTCGCACCGGATAGACACGAAGTCCACGCCGTA
>ASV_36237
GTAACTTTTAACAACGGATCTCTTGGCTCCTGCAACGATGAAGAGCGCAGCAAAATGCGATACGTAGTGTGAATTGCAGA
TTACCGTGAATCATCGAATCCTCGAACGCACATTGCACTCCCAGGCACTCCTGGGAGTATGCCTGTTTCAGTATCAGTGT
TCATCATCAAACCAGTCTGGTTTGGATTTGAGCCGTTTTCACAAGCGGCAACAGATTTGTCTCTGCTGACCCTGTGAGGC
TTCAAAGATAGATAAAGAGTCAGCCTTGTCTGCTGCAACCGAAGCTGGATAGGTGCCAGTT
>ASV_36238
GTAACTTTTGGCAACGGATCACTTGGCTCTCGCATCGATGAAGAACGCAGCGAAATGCGATAAGTAATGTGAATTGCAGA
ATTCAGTGAATCATCGAATCTTTGAACGCACCTTGCGCCCTTTGGTATTCCGAAGGGCATGCCTGTTTGAGTGTCATGAA
ACCTCACCCCACTTGGGTTTTTGCCTGAGCGGTGGTGTATTGGGTGTTGCCTTGCTAAAGGCTCGCCTTAAAGACATAAG
CACCTTGGATGTAATACGTTTCATCCTTCTGGGTGGCTGATAACCCCACATATTCATGATC
>ASV_36239
GTAACTTTTAACAATGGATCACTTGGCTCTCGCATCGATGAAGAACGCAGCGAAATGCGATAAGTAATGTGAATTGCAGA
ATTCAGTGAATCATCGAATCTTTGAACGCACCTTGCGCCCCTTGGTATTCCGAGGGGCATGCCTGTTTGAGTGTCATTAA
ATTCTCAACTTTTCGGATTTTCTTAAAAAATCTGCTAAAGCTTGGACTTGGAGTGTGCTGGCTTATCACAGAGTCAGCTC
CTCTTTAAATGCATTAGCGAACCCTTTGTGGATCAGCTTTGGTATGATAATTATCTATGCC
>ASV_36240
GAGTGGAACTTTTAACAATGGATCTCTCGGCTTTCGTATCGATGAAGAACGCAGCAAATCGCGATATTTAATGTGATCTG
CCTATAGTGAATCATCAAATCTTTGAACGCATCTTGCACCCTATGGTATTCCGTAGGGTACATCTGTTTCAGTACCATTC
AAACATCTCCCTCACTCCTATTTTTTTTATTAAAAGAGAGAATGAGATCAGAGATAAATTATAAATGGTCCTGGGTAAGC
TGTGTATCAAGTCTTTTGACTTTTTACCTGACGGAATTTTATCACTACCCGCCCTTATATC
>ASV_36241
GAGTGGAACTTTTGGCAACGGATCTCTTGGTTCTGGCATCGATGAAGAACGCAGCGAAATGCGATAAGTAATGTGAATTG
CAGAATTCAGTGAATCATCGAATCTTTGAACGCACATTGCGCCCGCCATTTATGTGGCGGGCATGCCTGTCTGAGCGTCA
TTTCAACCCCCAAGCCCCGCTTGGTGTTGGGGCACTACGGGTAACCGTAGGCCCTGAAAATTAGTGGCGGACTCGCTGAA
GGTCCGGGCGTAGTAGTAACATCTCGCCCGAGGTCCCCAGCGCGCTCCGGCCGTTAAACCC
>ASV_36242
GAGTGGAACTTTCGACAATGGATCTCTTGGTTCCGGCATCGATGAAGAACGCAGCGAAATGCGATAAGTAATGTGAATTG
CAGAATTCCGTGAATCATCGAATCTTTGAACGCACATTGCGCCCTCTGGTATTCCGGGGGGCATGCCTGTTCGAGCGTCA
TTGCAACCCCCTCAAGCACGGCTTGTGAGTTGGGCCATCGTCCCTTTACTGTGGACGGGCCTGAAATGCAGTGGCAGCAC
CGAGTCCTGGTGTCTGAGTGTATGGGAATCTCTATCGCTCAAAGACCCAATCGGCGCTGAT
>ASV_36243
TGCGAAACTTTTGGCAATGGATCTCTTGGCTCTCGCATCGATGAAGAACGCAGCGAAATGCGATAAGTAATGTGAATTGC
AGAATTCAGTGAATCATCGAATCTTTGAACGCACCTTGCGCCCTTTGGTATTCCGAAGGGCATGCCTGTTTGAGTGTCAT
GAAACCTCACCCCACTTGGGTTTTTGCCTGAGCGGTGGTGTATTGGGTGTTGCCTTGCTAAAGGCTCGCCTTAAAGACAT
AAGCACCTTGGATGTAATACGTTTCATCCTTCTGGGTGGCTGATAACCCCACATATTCATG
>ASV_36244
ATGAAACTTTCAGCAACGGATCTCTTGGTTCTGGCATCGATGAAGAACGCAGCGAAATGCGATAAGTAATGTGAATTGCA
GAATTCAGTGAATCATCGAATCTTTGAACGCACATTGCGCCCGGCAGCAATCTGCCGGGCATGCCTGTCCGAGCGTCATT
TCTTCCCTCGAGCGCGGTTGCCTTTGGCGGCCGCCGCCCGGCGTTGGGGCTCTGCGGTCCGCCGCAGTCCCCGAAATGAA
GTGGCGGTCCCGCCGCGGCGCCCCCTGCGTAGTATAATGCCTCGCATCGGGTCCCGGCGAC
>ASV_36245
CGAAACTTTCAACAACGGATCACTTGGTTCCGGCATCGATGAAGAACGCAGCGAAATGCGATAAGTAATGTGAATTGCAG
AATTCCGTGAATCATCGAATCTTTGAACGCACATTGCGCCCTCTGGTATTCCGGGGGGCATGCCTGTCCGAGCGTCATTA
CGCACCCTCAAGCCCGGCTTGTGTGATGGGCTCCAGCGTCTCCTTCCGGGAGACGGGCCCCAAAGGCAGCGGCAGCGTCG
ACCCGATGAGCCCGAACGTATGGGGACTACTGTCACACGTTCGCGGTGCGGACCCACGCTC
>ASV_36246
GTAACTTTTGACAACGGATCTCTTGGTTCTGGCATCGATGAAGAACGCAGCGAAATGCGATAAGTAATGTGAATTGCAGA
ATTCAGCGAATCATCGAATCTTTGAACGCACATTGCGCCTCCGGGTATTCCTGGAGGCATGCCTGTTCGAGCGTCGTTTA
AGACAATGAGGCTTTGCCTTGCGATGAGCCTTCGAACCTCTCTCTTTGAGGGTCGATCGCTTCAAACCCATTGGCGTCTG
AAGTTAGCCCTGAGCACAGCGAAATGTGTCTTGTGAGCTAGTCTGACGGCTGCCGGTAACT
>ASV_36247
TAACTTTTGACAATGGATCACTAGGCTCTCGCAACGATGAAGAACGCAGCGAACCGCGAAATGTAATGTGAATTGCAGAG
TTCGTGAATCATCAAATCTTTGAACGCACATTGCACTGCTTGGAATTCCAGGCAGTATGTCTGTTTGAGTATCTGTTAAC
CATCAATGGATTCCCTGGGCTTCATTCACTCTGTCAAGGGTGTATGAGTCCTCGAAATCTGTTGGACATGGGACTCTTAG
TGGCAACACCAAAGTCCTCAAATAGATATCAACTTGTCTCACGACATGTCTGTAGGTAGAC
>ASV_36248
TAACTTTTGACAACGGATCTCTTGGCTCTCGCAACGATGAAGAACGCAGCGAAATGCGATAAGTAGTGTGAATTGCAGAA
TTCAGTGAATCATCGAATCTTTGAACGCATATTGCGCTTCCTGGTATTCCGGGGAGCATGCTCGTTTCAGAATCATTAAA
CCTCTCACACTCCAAGTGCGTCTAACAGCATGCTTGGATGGTGAATCTGAGTGTCTTTGGGCCTTCTGGTTCAATCACTT
TAAAACCAATGTGTGTGTTGACTGATTTAGCATCAGAGAAGATCACAGTGCAACAGCTAAT
>ASV_36249
TAACTTTTGACAATGGATCTCTTGGTTCTGGCATCGATGAAGAACGCAGCGAAATGCGATAAGTAATGCGAATTGCAGAA
TTCCAGTGAGTCATCGAATCTTTGAACGCACATTGCGCCCTTTGGTATTCCGAAGGGCATGCCTGTTCGAGCGTCATTAT
CACCCCTCAAGCCCCCGGGCTTGGTTTTGGAGCTTAGGCCTGGGCTAGTCCCTCGCCTCTCCTAAAGACAATGACGGCGG
CCTAGGACCCCCGGTACACTGAGTTCGTCATTGGACACGTACCGTCACAGGTCTCTAGGTC
>ASV_36250
TAACTTTTAGCAACGGATCTCTTGGCTCTCGCAACGATGAAGAACGCAGCGAATTGCGATAAGTAATGTGAATTGCAGAA
TTCAGTGAATCATCAAATCTTTGAACGCACATTGCGCTCCCTGGTATTCCGGGGAGCATGCCTGTTTGAGAATCAATAAA
TCTCTCACGGCCTTATCTGTTTGGTAAAACTCACGGATAAGGAAGTGGATCTGAGTCCTTTGCGTTCTCACGAACACAAT
GACTTTAAATCCAATGTCTGCAGCTTTCTTCTTGGAAGGGAAATGCTTTGAGTGCATGAAC
>ASV_36251
CGAAACTTTTAACAATGGATCTCTTGGCTCTGGCATCGATGAAGAACGCAGCGAAATGCGATAAGTAATGCGAATTGCAG
AATTCAGTGAATCATCGAATCTTTGAACGCACATTGCGCCTCCCAGTATTCTGGGAGGCACGCCTGTCTGAGCGTCATTT
CAACCCTCGCACCCGGCTCGCGCCGGGGGCGGTGTTGGGGATCGGCCGCCCCCCAGCGGGTGGCCGTCCCTCAAATCCAG
TGGCGACCTCGCCGTAGCCTCCCCCGCGCAGTAGTAAAACACCTCGCGGGCGGAGGGCGGG
>ASV_36252
CGAAACTTTCAACAATGGATCACTTGGTTCTGGCATCGATGAAGAACGCAGCGAAATGCGATAAGTAGTGTGAATTGCAG
AATTCAGTGAATCATCGAATCTTTGAACGCACATTGCGCCCTTTGGTATTCCGAAGGGCATGCCTGTTCGAGCGTCATTA
CAGCTCTCAAGCACAGCTTGGTGTTGGGCGTCTGTCCCCGCGGTTGCGCGGCGGACTCGCCTGGAAAGCATCGGCGTCCG
GCGGTGGGTCTTGCGCGTAGCAGATTGTTCGCACAAGGGCCCGCCCGCAGGGCTGCCGCAC
>ASV_36253
CCTGGAGAACTTTTAACAATGGATCTCTAGGTTCTCGCAACGATGAAGAACGCAGCGAATTGCGAAAAGTAATGTGAATT
GCATAATTCCGTGAATCATCAAATCTTTGAACGCACCTTGCGCTAGCTGGAATTCCGGCTAGCATACCTGTTTGAGTATC
TTTTAAAAATCACCCTATGGTGGATATGGGTAATGTAAATCAACTTGCCTTAAAGATATAGTCCAAGTGGGCGTAATAGA
GCTAAATACACTATTGCATCCCCCACAATCAACATTTAGATCTCAAATCAGGTGGGATTAC
>ASV_36254
ATGAAACTTTCGGCAATGGATCTCTTGGTTCTGGCATCGATGAAGAACGCAGCGAAATGCGATAAGTAATGTGAATTGCA
GAATTCAGTGAATCATCGAATCTTTGAACGCACATTGCGCCCATTAGTATTCTAATGGGCATGCCTGTTCGAGCGTCATT
TCAACCCTCAAGCCCTAGTTGCTTGGTGTTGGGAGCTTATCCTGCCGCAAGGCGGGACAACTCCTTAAAATCATTGGCGG
AGTCGCGGTGACCCCAAGCGCAGTAATTCCTTTTCTCGCTTCAGGTGTTGACGCCGGCTTC
>ASV_36255
CGAAACTTTTAGCAATGGATCTCTTGGTTCTGGCATCGATGAAGAACGCAGCGAAATGCGATAAGTAATGTGAATTGCAG
AATTCAGTGAATCATCGAATCTTTGAACGCACATTGCGCCTATTAGTATTCTAGTAGGCATGCCTGTTCGAGCGTCATTT
CAACCCTCAAGCCCTGGTTGCTTGGTGTTGGGAGCTTGCCGTGAAACGCAACTCCTCAAAGCTAGCTGGCAGAGTCGGGA
TGCACTCTAAGCGTAGTAAGCTTGATAGCCTCGCTTCTGCAGTTGTCCCGGCCGTCTCGCC
>ASV_36256
GTAACTTTCAGCAATGGATCTCTTGGTTCTGGCATCGATGAAGAACGCAGCGAAATGCGATAAGTAATGTGAATTGCAGA
ATTCAGTGAATCATCGAATCTTTGAACGCACATTGCGCCCGCCAGTACTCTGGCGGGCATGCCTGTTCGAGCGTCATTTC
AACCCTCGGGATCCGCTTTTGCGGGACCCGGCGTTGGGGATCGGCCGTCATCACCGGCGGCCGGCCCCGAAATACAGTGG
CGGTCTCGTCGCGACCTCCTCCGCGTGGTAGTGATACCTCGCAGCTGGAAGGCGACGCGGC
>ASV_36257
GTAACTTTTGGCAACGGATCTCTTGGCTCTCGCATCGATGAAGAACGCAGCGAAATGCGATAAGTAATGTGAATTGCAGA
ATTCAGTGAATCATCGAATCTTTGAACGCACCTTGCGCCTTTTGGTATTCCGAAAGGCATGCCTGTTTGAGTGTCATGTA
ATCTCAACCCCTCAGGTTTCTGACCTGGGGTGGTTGGACTTGGGTGCTGCCGCTCGGCTCACCTTAAAAGCGTCAGTGGG
ATAAGCACCGGTTGGACGTAATAAGTTTCGTCAAGCCCTGGTGTGATGCCTGCTCACAACC
>ASV_36258
TAACTTTCGGCAACGGATCACTTGGTTCTGGCATCGATGAAGAACGCAGCAAAATGCGATAAGTAATGTGAATTGCAGAA
TTTCGTGAATCATCAAATCTTTGAACGCACATTGCGCCTTCTGGTAATCCGGGAGGCATGCCTGTCTGAGCGTCATTACA
CCATTCAAACCTTTTGCTTTTTGCTTAGTGGTTTGGTTTTGGAAGTAGGCAAGATTGGATTTTTAATCAAATTGAGCCTC
TTTTGTAATGTATTGACGAGTACCTATTGTCTTAGTTGTCGCAAGAAATTATTTTTGTCAA
>ASV_36259
TAACTTTTGGCAACGGATCACTTGGTTCTGGCATCGATGAAGAACGCAGCGAAATGCGATAAGTAATGTGAATTGCAGAA
TTCAGTGAATCATCGAATCTTTGAACGCACATTGCGCCCATTAGTATTCTAGTGGGCATGCCTGTTCGAGCGTCATTTCA
ACCCCTAAGCACAGCTTATTGTTGGGACTCTACGGCTTCGTAGTTCCCCAAAGACATTGGCGGAGTGGCAGCAGTCCTCT
GAGCGTAGTAATTCTTTATCTCGCTTTTGTTAGGCGCTGCCCCCCCGGCCGTAAAACCCCC
>ASV_36260
AACTTTCAGCAATGGATCACTTGGTTCTGGCATCGATGAAGAACGCAGCGAAATGCGATAAGTAATGTGAATTGCAGAAT
TCAGTGAATCATCGAATCTTTGAACGCACATTGCGCCCTTTGGTATTCCGAAGGGCATGCCTGTTCGAGCGTCATTTCAC
CACTCAAGCCTGGCTTGGTATTGGGCGCCGCGGTCGATCCGCGCGCCTCAAAGTCTCCGGCTGAGCTGTCCGTCTCTAAG
CGTTGTGATTTCATTAATCGCTTCGGAGTACGGGCGGCCGCGGCCGTTAAATCTTTCACAA
>ASV_36261
GTAACTTTTAGCAATGGATCACTAGGCTCTCGCAACGATGAAGAACGCAGCGAAATGCGATAAGTAATGTGAATTGCAAA
ATTCCGTGAATCATTAAATCTTTGAACGCACCTTGCGCTCTTTGGCAATCCAGAGAGCATGTCTGTTTGAGAATCAGTTT
AAATCTCACTTTAATTAGTGGTTCTGGGTTCTTCAATGCAAATTGAAATTCCTTAAATAAAAGTTGTCTGGTGTAGAAAT
TATTATTAAGCCGGAAAGCATGACCAATAGGTATTAGTACCTTGAGCTTGCTGATAAAGGT
>ASV_36262
TAACTTTCGGCAATGGATCTCTAGGCTCCCACAGCGATGAAGAACGCAGCGAAATGCGAAATGTAATGTGAATTGCAGCA
TTCGTGAATCATCGAATCTTTGAACGCATATTGCACTGCCGGGAATTCCCGGCAGTATGTCTGTCTGAGTATCTGTACTC
TATCCGTGATACTAGGCGACCGTCAAACGTCGTTGAAACCCACGGGATCTGATGCCTTGTCCTGCAAAGGTCGGGCGTTT
AAATCTATAGAGATCGCGACGAACAGCTCGATCTCGTAGCACTGTCAGAGAGCAGTGTCAG
>ASV_36263
AACTTTTGGCAACGGATCTCTTGGCTCTCGCATCGATGAAGAACGCAGCGAATTGCGATAAGTAATGTGAATTGCAGAAT
TCAGTGAATCATCGAATCTTTGAACGCACCTTGCACTCTTTGGTATTCCGAAGAGTATGTCTGTTTGAGTGTCATGAAAC
TCTCAACCTCCCCATTTTGTAATGAAATGGGCGTGGGCTTGGATTATGGTTGCTGTCGGGGGTAATTACCGGCTCAACTG
AAATACACGAGCTACCCTATTGAAATAGACGGTTTGACTCGGCGTAATAATTATTTCGCTG
>ASV_36264
AACTTTTGGCAATGGATCTCTTGGCTCTCGCATCGATGAAGAACGCAGCGAAATGCGATAAGTAATGTGAATTGCAGAAT
TCAGTGAATCATCGAATCTTTGAACGCACCTTGCGCCCCTTGGTATTCCGAGGGGCATGCCTGTTTGAGTGTCATTAAAT
TCTCAACTTTTCGGATTTTCTTAAAAAATCTGCTAAAGCTTGGACTTGGAGTGTGCTGGCTTATCACAGAGTCAGCTCCT
CTTTAAATGCATTAGCGAACCCTTTGTGGATCAGCTTTGGTATGATAATTATCTATGCCGT
>ASV_36265
CCTGGAGAACTTTTAACAATGGATCTCTTGGTTCTCGCATCGATGAAGAACGCAGCGAAATGCGATAAGTAGTGTGAATT
GCAGAATTCAGTGAATCATCGAATCTTTGAACGCACATTGCGCCTCCTGGCATTCCGGGAGGCATGCCTGTTCGAGCGTC
ATCAAACACCATCGTGCAAATCGATTTTAATCTTTTTTTGCCCGGACGTTGACGATTGAGCGAGAAAACTTCAATTCTTT
CGCACCTCGTCGAAATGATTGCGGGCGGAATTTGGGTCCGGGTTCCTCGGCGTAGTGTACC
>ASV_36266
GAGTGGAACTTTTAACAATGGATCTCTTGGTTCCAGCATCGATGAAGAACGCAGCGAAATGCGATAAATAATGTGAATTG
CAGAATTCCGTGAATCATTGAGTTTTTGAACGCACATTGCACTCCTTGGTATTCCGAGGAGTACGCCTGTTCGAGCGTCA
TTAAACTATCAAGCTTGGCTTGGATTTGGATCACTGTCGTGGCAGGATCTCAATCTTGTAGGCAATTGACCATCTGTGAT
GACTCACTGGGAGTTCATTCGCCTCAAACTTTTTGACCAGTTGACCTCGGATCAGGCGGGG
>ASV_36267
TGCGAAACTTTTAGCAATGGATCTCTTGGCTCTCGCATCGATGAAGAACGCAGCGAAATGCGATAAGTAATGTGAATTGC
AGAATTCAGTGAATCATCGAATCTTTGAACGCACCTTGCGCTCCCTGGTATTCCGGGGAGCATGCCTGTTTGAGTGTCAT
GAATCTCTCAACCTATTAGATTGCAAAATCGAAGTAGTGTTGGACTTGGAGGCTTGCTGGCCTAGTCAGCTCCTCTCAAA
TGCATTAGCTATGGATCGCGCGGCAATTAGATCTACGGTGTGATACATGTCTTACCTATGG
>ASV_36268
ATGAAACTTTCGACAATGGATCTCTTGGCTCTGGCATCGATGAAGAACGCAGCGAAATGCGATACGTAGTGTGAATTGCA
GAATTCAGTGAACCATCGAATCTTTGAACGCACCTTGCAGCCGCCGGCATTCCGGCGGCTATGCCCGTCCGAGCGTCGTT
TCGAACCTCAAGAAGATTGTGCTGTCCTTTACAAGGCGCTTTTTCTACTTGGCCTTGGGCCCTCTATAGCCTCTCAAAGT
CCCTCTGGATTTTTTGGCTTTTATAGAGGCCTGGAGAACATTGGCAGTAGTGTTGACAGAG
>ASV_36269
CGAAACTTTTGACAATGGATCTCTCGGCTTTCGTATCGATGAAGAACGCAGCAAATCGCGATATGTAATGTGATCTGCCT
TTAGTGAATCATCAAATCTTTGAACGCATCTTGCACCTTTTGGTATTCCAAAAGGTACGCCTGTTTCAGTATCATTATCA
TCTCTCGCCCAAAAATTAATTTTTTTGGGCTGGAGACAGATTACAAACTGGCCCTGCTCAATTGTCTCGGCTAAAATACT
CTAGTTCATATGTTGGTTCTCGCCCAACTCTTTGATAGCTCGACTATTCTAAGAGAGCGAA
>ASV_36270
CGAAACTTTCGGCAATGGATCTCTTGGTTCTCGCATCGATGAAGAACGTAGCAAAGTGCGATAACTAGTGTGAATTGCAT
ATTCAGTGAATCATCGAGTCTTTGAACGCATCTTGCGGTCAATGGTATTCCATTGACCACGCCTGTTTCAGTATCAAAAA
CTACCCCACATCTATAATTTTTTTGTTGTAGATGGCCATTGAGAGTTTTTTACCGGTGGATCTTTTTCCATGGGTTCTCT
TTAATATCACTTGGCAGAAGGAATTGACTGTATGTTCGTGGATGCCCATTAAACCTTTTAA
>ASV_36271
CGAAACTTTCAACAACGGATCTCTTGGCTCTGGCATCGATGAAGAACGCAGCGAAATGCGATAAGTAGTGTGAATTGCAG
AATTCAGTGAATCATCGAATCTTTGAACGCACATTGCGCCCCTTGGTATTCCATGGGGCATGCCTGTTCGAGCGTCATCT
ACACCCTCAAGCACTGCTTGGTGATGGGCGTCTGTCCCGCCTCCGCGCGCGGACTCGCCCCAAAGGCATTGGCAGCGGTC
CTGACCGCCTCTCGCGCAGCACATTTGCGCTTCTCGAGGCATCGGAGGCCTGCGTCCACGA
>ASV_36272
TAACTTTCGGCAACGGATCACTTGGTTCTCGCATCGATGAAGAACGCAGCGAAATGCGATAAGTAGTGTGAATTGCAGAA
TTCCGTGAATCATCGAATCTTTGAACGCACATTGCGCCCCCTGGCATTCCGGGGGGCATGCCTGTTCGAGCGTCATTGAA
AAGCCATCAAGCAACTTGTCTTGGTCGTGAGGGATGAGCGTCTGAGGCGGTCACCCTCGAAATCGATCGGCGGATTTTCC
GGAGAGCGGCTTGCAGCGATCATAACTGAATGCCTTCGCAGAGGCCCGTTCTCCGAGTCGC
>ASV_36273
TAACTTTCAGCAACGGATCACTTGGCTCTCGCATCGATGAAGAACGCAGCGAAATGCGATAAGTAATGTGAATTGCAGAA
TTCAGTGAATCATCGAATCTTTGAACGCACCTTGCGCTCCTTGGTATTCCGAGGAGCATGCCTGTTTGAGTGTCATTTAA
TTCTCAACCCCTCCGGTTTTTCTTGACTGGCTCGGTGGTTTTGGATGTGGGGGAATTATCTGCGGGCCTCTTCGAAGGTC
GGCTCCCCTGAAAAGCATTAGCGGAACCGTTTGCGGTACTGTCACTGGTGTGATAAACTAT
>ASV_36274
TAACTTTTGACAACGGATCTCTTGGTTCTGGCATCGATGAAGAACGCAGCGAAATGCGATAAGTAGTGTGAATTGCAGAA
TTCAGTGAATCATCGAATCTTTGAACGCACATTGCGCCCCTTGGTATTCCATGGGGTATGCTTGTTCGAGCGTCATTTGT
ACTCTCAAGCTATGCTTGGTGTTGGGTGCTTGTCCTCTCCTCTGTGGTGGACTCACCTTAAATCCATTGGCAGCCAATGT
ATTGGTCTTGAAGCGCAGCACATTTTGCGTCTTTAGCTGATAATCATTAGCGTCCATTAAG
>ASV_36275
CGAAACTTTCAGCAATGGATCACTTGGTTCTGGCATCGATGAAGAACGCAGCGAAATGCGATAAGTAATGTGAATTGCAG
AATTCAGTGAATCATCGAATCTTTGAACGCACATTGCGCCCGCCAGTATTCTGGCGGGCATGCCTGTTCGAGCGTCATTT
CAACCATCAAGCCCCAGGCTTGTGTTGGGGGCCTGCGGCTGCTGCAGCCCCCTAAAAGCAGTGGCGGGCTTGCTGTCATT
CCGAGCGCAGTAGTTACATCTCGCTCTGGGCGTGACGGCAGGCACCTGCCGTGAAACACTC
>ASV_36276
AACTTTCGACAACGGATCACTTGGCTCTTGCATCGATGAAGAACGCAGCGAATTGCGAAAAGTAGTGTGAATTGCAGAAT
TCCGTGAATCATCGAATCTTTGAACGCATATTGCACTCTTTGGTATTCCGAAGAGTATGCCTGTTTGAGGGTCATTTGAA
AATAAATCATGATCTTTCATTCAATTTTGGATGATCATGGAATAATGAGATTTCCGTTTTTACCTGTATGGTGGAATGGT
GACTCGAAATTGATGCTAGGTCTTTGCTTGTAACAGACGCGTTTATGTTTAAATCTTCGCA
>ASV_36277
AACTTTTAACAATGGATCTCTTGGTTCTGGCATCGATGAAGAACGCAGCGAAATGCGATAAGTAATGTGAATTGCAGAAT
TCAGTGAATCATCGAATCTTTGAACGCACATTGCGCCCATTAGTATTCTAGTGGGCATGCCTGTTCGAGCGTCATTTCAA
CCCCTAAGCACAGCTTATTGTTGGGACTCTACGGCTTCGTAGTTCCCCAAAGACATTGGCGGAGTGGCAGCAGTCCTCTG
AGCGTAGTAATTCTTTATCTCGCTTTTGTTAGGCGCTGCCCCCCCGGCCGTAAAACCCCCA
>ASV_36278
AACTTTCGACAACGGATCACTTGGTTCTGGCATCGATGAAGAACGCAGCGAAATGCGATAAGTAGTGTGAATTGCAGAAT
TCAGTGAATCATCGAATCTTTGAACGCACATTGCGCCCCTTGGTATTCCATGGGGCATGCCTGTTCGAGCGTCATTTGTA
CTCTCAAGCCTTGCTTGGTGTTGGGTGTTTGTCTATGCTTAGCCTAGACTCGCCTTAAATATATTGGCAGCCGGTATACT
GGCTTGAAGCGCAGCACAATTGCAATTCAGGTTGGCTTATTAGCATCCATAAAGATCATCA
>ASV_36279
CCTGGAGAACTTTCGGCAATGGATCACTAGGCTCTCGCAACGATGAAGAACGCAGCGAACCGCGAAATGTAATGTGAATT
GCAGAGTTCGTGAATCATCAAATCTTTGAACGCACATTGCACTGCTTGGAATTCCAGGCAGTATGTCTGTTTGAGTATCT
GTTAACCATCAATGGATTCCCTGGGCTTCATTCACTCTGTCAAGGGTGTATGAGTCCTCGAAATCTGTTGGACATGGGAC
TCTTAGTGGCAACACCAAAGTCCTCAAATAGATATCAACTTGTCTCACGACATGTCTGTAG
>ASV_36280
CCTGGAGAACTTTTAACAATGGATCTCTTGGTTCTGGCATCGATGAAGAACGCAGCGAAATGCGATAAGTAATGCGAATT
GCAGAATTTCCGTGAGTCATCGAATCTTTGAACGCACATTGCGCCCTTTGGTATTCCGAAGGGCATGCCTGTTCGAGCGT
CATTATCCCCCCTCAAACCTCGTGTTTGGTGTTGGACCCGCGTTGGTCGTACCCCGACCAACTGGTCCCAAAGACAATGA
CGGCGTCCGTGGGACCCTCGATACACCGAGCTTTTTTCGAAGCACGTACCGAGTTGAAAGG
>ASV_36281
GAGTGGAACTTTCGGCAATGGATCTCTTGGTTCCGGCATCGATGAAGAACGCAGCGAAATGCGATAATTAATGTGAATTG
CAGAATTCAGTGAATCATCGAGTCTTTGAACGCACATTGCGCCCCCTGGTATTCCGGGGGGCATGCCTGTCCGAGCGTCA
TTGCTGCCCTCAAGCACGGCTTGTGTGTTGGGCTTCCGTCCCTGGCAACGGGGACGGGCCCAAAAGGCAGTGGCGGCACC
ATGTCTGGTCCTCGAGCGTATGGGGCTTTGTCACCCGCTCCCGTAGGTCCAGCTGGCAGCT
>ASV_36282
TGCGAAACTTTTAACAATGGATCTCTTGGCTCTCGCATCGATGAAGAACGCAGCGAAATGCGATAAGTAATGTGAATTGC
AGATTTCAGTGAATCATCGAATCTTTGAACGCACCTTGCGCTTTGTGGTATTCCACAAAGCATGCCCGTTTGAGTATCAT
TAAATCATCAACCTCAAAACCTTTGTGTTTCTGAGGCTTGGTCTTGAGGGTTTGCAGGCTTTTACCGGTCTGCTCCCTTT
AAATCTATTAGCGAGACTTCCCTGTGTTGACTGTCTCTTGGCGTGATAATTATCTGCGTCA
>ASV_36283
TGCGAAACTTTTAACAATGGATCACTAGGCTCTCACAACGATGAAGAACGCAGCGAATTGCGATAAGTAATGTGAATTGC
AGAATTCCGTGAATCATTAAATCTTTGAACGCACATTGCGCCTTAAGGTATTCCTCAAGGCATGCCTGTTTGAGAATCAG
TAAACCTCTCAAATCTATCTTGATGGTGGATTTGGACTTGGAAATTCTTGATAAAGATTTCTTAATTGAATTTGTTGCTT
ATTGATGCTAGCTGGATAGTATGAAAGGCATGACCAATGAACGCAAGTTCTTTGATTGCAA
>ASV_36284
ATGAAACTTTTAACAACGGATCACTTGGCTCTCGCAACGATGAAGAACGCAGCGAAATGCGATAAGTAGTGTGAATTGCA
GAATTCAGTGAATCATCGAATCTTTGAACGCACATTGCGCTTCCTGGTATTCCGGGGAGCATGCCCGTTTCAGAATCATT
AAAATCTCATAATACTTGCATATGCAGTATTCTTATAATACTATATATGTTGAGTTTTGTGGATTTTGGACGATTTGTCA
TCTGGCAATCGTTTAAAATTGATTGTATGTGCTCCAATTGCGTATGTCTTTTGGGTCTCTA
>ASV_36285
ATGAAACTTTTAACAATGGATCACTTGGCTCTCGCAACGATGAAGAACGCAGCGAAATGCGATAAGTAGTGTGAATTGCA
GAATTCAGTGAATCATCGAATCTTTGAACGCACATTGCGCTTCCTGGTATTCCGGGGAGCATGCCCGTTTCAGAATCATT
TAAAATCTCATCAACCTAGGTACTTTCACGGTAACTAGTTGTGGTGGATTTGGGCTTTTGCAAATGCAATTGCCTCAAAA
GCATCGCCTGTGTATCGATTGCCAATTCTTTTGGGCTTTCGCTTGCTGAAGTGCAACAGAT
>ASV_36286
CGAAACTTTTGACAACGGATCTCTTGGCTCTCGCATCGATGAAGAACGCAGCGAAATGCGATAAGTAATGTGAATTGCAG
AATTCAGTGAATCATCGAATCTTTGAACGCACCTTGCGCTCCTTGGCCATTCCAAGGAGCATGCCTGTTTGAGTGTCATT
GAATCCTCAAGGCCCCCCTTTGCCCTTTGCGGCTTTTGGGGGACTTGGATGTGGGAGCGCTGCGGGAGACCTACGCATTG
GCCTCTCGCTCTCCTCAAACGCATCAGTAGGGCCTCTCGGGTCTTCGCGGCGTTGATAGTC
>ASV_36287
CGAAACTTTCGACAATGGATCACTTGGCTCTCGCAACGATGAAGAACGCAGCGAAATGCGATAAGTAATGTGAATTGCAG
AATTCAGTGAATCATCGAATCTTTGAACGCACATTGCGCTCTTTGGTATTCCGGAGAGCATGCTTCTTTGAGAATCAGTA
AATTCATCAACCCCAATGTTTTGGAATTTATTCCGAGATGTTGATGGTTGGATATGGGTCATTTGCCGTCTCACGACAGC
AATAACCTGAAATTCAATGTCACGCTCCTTTGAACCGAAAGGTTTTGGGCAAACGCATGAA
>ASV_36288
CGAAACTTTTGGCAATGGATCTCTTGGCTCTCGCATCGATGAAGAACGCAGCGAAATGCGATACGTAATGTGAATTGCAG
AATTCAGTGAATCATCGAATCTTTGAACGCACATTGCGCCTTCTGGTATTCCGGAAGGCATGCTTGTTTGAGTATCAGTA
ACAACCTCAGCCAAGTTTTTTATTCTCTCGCTTCTGGCGCGCGGAAAAGGAACAACAGCTGGATTTGAGCAAAGTCCCTT
GGGATTTCAATTCGACGACCTCTTCGGGGAAAGCAAATTGGAGCCGTGAGGGATGCTTGAA
>ASV_36289
GTAACTTTTAACAACGGATCACTTGGCTCTCGCAACGATGAAGAACGCAGCGAAATGCGATAAGTAGTGTGAATTGCAGA
ATTCAGTGAATCATCGAATCTTTGAACGCACATTGCGCTCCCTGGTATTCCGGGGAGCATGCCCGTTTCAGAATCATTAA
AACATCTCACCTACCCATTCGTGGGTGGGTGGATGCTGGATGTCTTTGAGCTGCAAAGCACAATCGTCCAAAATCGATAG
TGTGTGCTCCAGCCATAAGTGGTTGGCTCCCAAGGTGCAACAGATATCCATCTTTACGCTT
>ASV_36290
TAACTTTTAGCAATGGATCTCTCGGCTCTCGTGTCGATGAAGAGCGTAGCGAATTGCGAAAAGTAATGCGATCTGCAAGC
ATCGTGAATCATCGAATTCTTGAACGCACCTTGCACCTTTTGCATCTGCGAAAGGTCTGGCTGGGTGAGTATCGACAGTT
TCCGTCAGGCTGCTTTAGTAGTAGTCTGGAGGTGGGCCGTCTGCTCCGGCAGTGGCCTGAAATGTGTTGAGCCAGCGAGC
AGCGACGCCGTGTCCTTGACATCGGCCGTTTGCCGCATGCATTGTGCTTCTTCTCACCCCT
>ASV_36291
AACTTTCAACAACGGATCACTTGGCTCTCGCATCGATGAAGAACGCAGCGAAATGCGATAAGTAATGTGAATTGCAGAAT
TCAGTGAATCATCGAATCTTTGAACGCACATTGCGCCCCTTGGTATTCCGGGGGGCATGCCTGTTCGAGCGTCATTTCAA
CCCTCAAGCTCTGCTTGGTATTGGGCTCCGTCCTCCGGGACGCGCCTCAAAGACCTCGGCGGTGGCTGTCTTGCCTCAAG
CGTAGTAGAAAACACCTCGCTTTGGAGCGCATGGCGTCGCCCGCCGGACGAAACCTTTTGT
>ASV_36292
AACTTTTAACAACGGATCACTTGGTTCTGGCATCGATGAAGAACGCAGCGAAATGCGATAAGTAGTGTGAATTGCAGAAT
TCAGTGAATCATCGAATCTTTGAACGCACATTGCGCCCCTTGGTATTCCATGGGGCATGCCTGTTCGAGCGTCATTTGTA
CCCTCAAGCTTTGCTTGGTGTTGGGTGTTTGTCCCTTGGCCTTGCGCCCTGGGGACTCGCCTTGAAACAATTGGCAGCCG
GCATATTGGCCTGGAGCGCAGCACATTTTGCGCCTCTTGTCATGGTTGTTGGCATCCATCA
>ASV_36293
AACTTTTAGCAACGGATCTCTTGGTTCCGGCATCGATGAAGAACGCAGCGAAATGCGATAAGTAATGTGAATTGCAGAAT
TCAGTGAATCATCGAATCTTTGAACGCACATTGCGCCCCCTGGTATTCCGGGGGGGCATGCCTGTCCGAGCGTCATTACT
GCCCTCAAGCCCGGCTTGCGTGTTGGGCCGCGCCCCCTCCATCAGGGGTGGGCGGGCCCGAAAGGCAGCGGCGGCGCCGT
GCCCGGTCCTCGAGCGTATGGGGCTTCGTCACCCGCTCTGGAGGCCCGGCCGGGAGCCAGC
>ASV_36294
CCTGGAGAACTTTTGACAATGGATCTCTTGGCTCTCGCAACGATGAAGAACGCAGCGAAATGCGATAAGTAGTGTGAATT
GCAGAATTCAGTGAATCATCGAATCTTTGAACGCACCTTGCGCCCCCTGGTATTCCGGGGAGCATGCCCGTTTCAGAATC
ATAAAGTGTCTCACGCTCATCCGGGGCCAAGATTGCTTGGCCACCTGGGTGACGAGTGGTTGCTGGGTGTTTTGTGGTGG
GTGCTAACGCATCCATGCAATTGCCTGAAAGTTATTGTGTGCGCTGCTCAGCTCGGTCGGC
>ASV_36295
GAGTGGAACTTTCAGCAATGGATCACTCGGTTCTGGCATCGATGAAGAACGCAGCGAAATGCGATAAGTAATGTGAATTG
CAGAATTCAGTGAATCATCGAATCTTTGAACGCACATTGCGCCCTTTGGTATTCCGAAGGGCATGCCTGTTCGAGCGTCA
TTATCAACCATCAAGCTCTGCTTGGCATTGGGTGTCAACCCCCCCTAACCGGGAGGTCGCGCCTCAAACTGTTCGGCGGT
GGCTCAGGGCCTCAAGCGTTAGTAATACTTCCCGCTTCAGAGAAACTGAGACTCCTGCCTC
>ASV_36296
ATGAAACTTTCGGCAACGGATCTCTCGGTTCTCGCAACGATGACGAGCGCAGCGAAATGCGATACGTAATGTGAATTGCA
GAATTCAGTGAATCATCAAATCCTTGAACGCACCTTGCGCTCGCAGGCCCTCCTGCGAGCATGCCTGTTCCAGCATCGGT
TCCTTACTCAAATCATTAAAACAATTGGCAACAATTCGTCGAGATGATTTGGAGATGAGGCGTCAAGCTGCCCTGGTGCA
GCTTGTCCCTTTCAATCGATCAGTGAACTTTGTCGTGCGATTACATAGAACAATAAATCTA
>ASV_36297
ATGAAACTTTCAACAATGGATCTCTTGGTTCTGGCATCGATGAAGAACGCAGCGAAATGCGATAAGTAATGTGAATTGCA
GAATTCAGTGAATCATCGAATCTTTGAACGCACATTGCGCTCCCTGGTATTCCGGGGAGCATGCCTGTTCGAGCGTCATT
ATCAACCATCAAGCCCAGCTTGCTATTGGGTGCCGTCCCCCGTGGACGCGCTCTAAAACCCTCGGCGGCGGTTTCGGACC
TCAAGCGTAGTAAATCAATCAGCTTTTTAGGGACGTCACTGCTCTGCCTCTAGAACCCATC
>ASV_36298
GTAACTTTTAACAATGGATCTCTTGGCTCTCGCAACAATGAAGAACCCAGCGAAATGCGATAACTAATGTGAGATGTGAA
CTGCAGAATTCAGTGAATCATCTCAAATATTGTGTGACTCAACTGAGTAACTAGGACATGTTGACCTCAGTTAACTCGTC
TTGGACTCTTGGTCTCAATGAAGTAGGAAACCCCCCGAATTTAAGCATATCAATAAGCGGAGGCTAGATCGGAAGAGCAC
ACGTCTGAACTCCAGTCACTCCGAGGCGGTAATCTCGTATGCCGTCTTCTGCTTGAAAAAA
>ASV_36299
TAACTTTCGACAATGGATCTCTTGGTTCTCGCATCGATGAAGAACGCAGCGAAACGCGATAGGTAATGTGAATTGCAGAA
TTCCGTGAATCATCGAATCTTTGAACGCACATTGCGCCTGCTGGTATTCCGGTAGGCATGTCTGTTTGAGCGTCAGCAAA
AACCACTCAACAGTTTTATTACTGTTGGTTATGGGCTGCGGAGGACTAGCTTGATGGCTGCTCCCACCTTAAACTTGCTG
CACGACCGCAAGCTTATGCTAGGTTTATTGGAGTGGTGTTTACATTTTTATTCCTACAACT
>ASV_36300
TAACTTTTAGCAATGGATCACTTGGCTCTCGCAACGATGAAGAACGCAGCGAATTGCGATAAGTAATGTGAATTGCAGAA
TTCAGTGAATCATCAAATCTTTGAACGCACATTGCGCTTTCTGGTATTCCGGAAAGCATGCCTGTTTGAGAATCGATCAA
CTCTCATTGTCAAAGATGCTGGGAATTTCTGCGATCTTTATTGGTCAAGGATTTGCTTTGCTATTTGATAAATGGATTTG
GGTTATTTGCAATTTTGCAATGACCTTTAAAATAATGTATGATCACGGCCTGTTTAAACAG
>ASV_36301
TAACTTTTGGCAACGGATCTCTTGGTTCTCGCATCGATGAAGAACGCAGCGAAATGCGATAAGTAATGTGAATTGCAGAA
TTCAGTGAATCATCGAATCTTTGAACGCACATTGCGCCCCTTGGTATTCCGAGGGGCATGCCTGTTCGAGCGTCATTACA
CCACTCAAGCTCAGCTTGGTATTAGGCCATCGCCCCGCGAAAGCAGGGCGTGCCTCAAAAACCTCGGCGGAGCCTCACCG
GCTTTGGGCGTAGTAGAATTTCTCAACGTCCTTGAAGTCTCCGGTAGGGCCTCCTTTGCCG
>ASV_36302
CGAAACTTTTAGCAATGGATCACTTGGCTCTCGCATCGATGAAGAACGCAGCAAAGCGCGAAATGTAATGTGAATTGCAG
AATTCAGTGAATCATCGAATCTTTGAACGCACCTTGCGCTTTCGGGTTATTCCTGGAAGCATGTTCGTTTGAGTGTCGCG
TACCTCTCAACTCCCTTCTCGGCAACGGGAAGCGTTCGGGTTGGATCATGACGGTTCTTGTCTCTTTCTTTGCAAAGCAG
ACTCCGTTGAAATACAACAAGCTTGACGTTGCCCGTCCAAAGCGAGCTTGACTCGTTGTCA
>ASV_36303
GAGTGGAACTTTTGGCAATGGATCTCTCGGCTCTCGCGTCGATGAAGAACGTAGCGAATTGCGAAAAGTCATGCGACCTG
CACATCGTGAGTCATCGAATCTTTGAATGCATATTGCACCCGTTGAGCCCATCTCAACGGGTCTGCCTGGCTGAGTGGAG
CCAATCAAAGTGTGGTGGAAATAGGAAATGAGAGAATCCTCCCATTACACTCTCGATCCAACTGGATCGGATATTGAGTT
GTCCCATTGGAAAAAAGAAAGTCTTATACTTGGACTTTTTCCATTGGGTCACTTTAAATTT
>ASV_36304
GAGTGGAACTTTTGACAATGGATCTCTTGGTTCTCGCATCGATGAAGAACGCAGCGAAACGCGATAGGTAATGTGAATTG
CAGAATTCCGTGAATCATCGAATCTTTGAACGCACATTGCGCCTGCTGGTATTCCGGTAGGCATGCCTGTTTGAGCGTCA
GCAAAAACCTCTCAATTGAAATTTATTTTTCAGTTGGTTATGGGTGTTTGGAGGAAACTTGGTTCTTTGTGACCAGCTCC
CGCCTTAAACTTGCTGCACGACCGCAAGCTAATGCTAGGTTAATGGAGTGGTATTTTCTTA
>ASV_36305
ATGAAACTTTTAACAACGGATCACTTGGTTCTCGCATCGATGAAGAACGCAGCGAAATGCGATAAGTAATGTGAATTGCA
GAATTCAGTGAATCATCGAATCTTTGAACGCACATTGCGCCCCTTGGTATTCTGAGGGGCATGCCTGTCCGAGCGTCATA
TAACACTCAGGATCACTTTTAATCATGGTGGACCTGGTCTTGAGCTGTGGAAACCGTGAGGTTCCCTCCTCTAATGTTGC
ACGCTTGCGATCCCTGTGATCCCCAGACATGATAATCACTTTGTTTGGTAGTTGACAGTGG
>ASV_36306
GTAACTTTCGGCAATGGATCACTTGGTTCTAGCATCGATGAAGAACGCAGCGAAACGCGATATGTAATGTGAATTGCAGA
ATTCAGTGAATCATCGAATCTTTGAACGCACATTGCGCCTTCCAGTACTCTGGGAGGCATGCCTGTCCGAGCGTCGTTTC
AACCCTCAAGCCCTCGTGGTTTGGTGTTGGAGTCCTACAGTCTTGTAGTCTCCCAAAACCAGTGGCGGACCCGTCGCGGC
CCTTCCTTTGCGTAGTAGCATTCGCCTCGCATCGGGAGCCCACGGGACTTTCTGGCCTCTA
>ASV_36307
GTAACTTTTAGCAACGGATCTCTTGGCTCTCGCAACGATGAAGAACGCAGCGAAATGCGATAAGTAATGTGAATTGCAGA
ATTCAGTGAATCATCGAATCTTTGAACGCACATTGCGCTCCTTGGTATTCCGGGGAGCACGCCTGTTTGAGAATCAGTAA
ATTCATCAGTGTCTATTTGGGGCTCTCTTGGGAGCACCGAACTGATGCTGGATTTGGGCCTTTTGCTTGCTTAAATGCGA
TCAATGGTCTGAAACTGAATGTCACGAAATCTGCTGGACACCTGTCTAACATGGATTTCAA
>ASV_36308
TAACTTTCGACAATGGATCACTTGGTTCTGGCATCGATGAAGAACGCAGCGAAATGCGATAAGTAATGTGAATTGCAGAA
TTCAGTGAATCATCGAATCTTTGAACGCACATTGCGCCTATTAGTATTCTAGTAGGCATGCCTGTTCGAGCGTCATTTCA
ACCCTCAAGCCCTGGTTGCTTGGTGTTGGGAGCTTGCCGTGAAACGCAACTCCTCAAAGCTAGCTGGCAGAGTCGGGATG
CACTCTAAGCGTAGTAAGCTTGATAGCCTCGCTTCTGCAGTTGTCCCGGCCGTCTCGCCAT
>ASV_36309
AACTTTCAACAACGGATCACTTGGTTCTCGCATCGATGAAGAACGCAGCGAAATGCGATAAGTAATGTGAATTGCAGAAT
TCAGTGAATCATCGAATCTTTGAACGCACATTGCGCCCCTTGGTATTCTGAGGGGCATGCCTGTCCGAGCGTCATATAAC
ACTCAGGATCACTTTTAATCATGGTGGACCTGGTCTTGAGCTGTGGAAACCGTGAGGTTCCCTCCTCTAATGTTGCACGC
TTGCGATCCCTGTGATCCCCAGACATGATAATCACTTTGTTTGGTAGTTGACAGTGGAATC
>ASV_36310
AACTTTTGGCAATGGATCACTTGGTTCCCGCATCGATGAAGAACGCAGCGAAACGCGATAGTTAATGTGAATTGCAGAAT
TCAGTGAATCATCGAGTCTTTGAACGCACATTGCGCCCATTGGTATTCCTTTGGGCATGTCTGTTTGAGCGTCATTACAA
CCCTCAGCTAACCGCTGGTTTTGAGCCGGAACGGGTACCAACCCGCACCGGCTTTAAAGTTGTAAGCTCTGCTGGCCGCT
CTGCCTAACCAGAACATAGTAAAAACACTACTTGTTGGGGTGAAGCTAAGCGGTACAGCCT
>ASV_36311
AACTTTTAACAACGGATCTCTTGGTTCTGGCATCGATGAAGAACGCAGCGAAATGCGATAAGTAATGTGAATTGCAGAAT
TCAGCGAATCATCGAATCTTTGAACGCACATTGCGCCTCCGGGTATTCCTGGAGGCATGCCTGTTCGAGCGTCGTTTAAG
ACAATGAGGCTTTGCCTTGCGATGAGCCTTCGAACCTCTCTCTTTGAGGGTCGATCGCTTCAAACCCATTGGCGTCTGAA
GTTAGCCCTGAGCACAGCGAAATGTGTCTTGTGAGCTAGTCTGACGGCTGCCGGTAACTCG
>ASV_36312
AACTTTTAACAACGGATCACTTGGCTCTGGCATCGATGAAGAACGCAGCGAAATGCGATAAGTAGTGTGAATTGCAGAAT
TCAGTGAATCATCGAATCTTTGAACGCACATTGCGCCCTTTGGTATTCCTTAGGGCATGCCTGTTCGAGCGTCATTTACA
AATTCAAGCTCAGCTTGGTGATGGGTGTCTGTTCCGCCTTTGCGCGTGGACTCGCCTCAAATGCAGTTGGCAGCTTGTTC
CTCGGCTCTAAACGCAGCAGATTTGCGTCGAGCGTCGAGCGGACGGGCTCTCCAGTAAGCA
>ASV_36313
AACTTTCAACAATGGATCTCTTGGCTCTCGCATCGATGAAGAACGCAGCGAAATGCGATAAGTAATGTGAATTGCAGAAT
TCAGTGAATCATCGAATCTTTGAACGCACCTTGCGCTCCTTGGTATTCCTTGGAGCATGCCTGTTTGAGTATCATGAAAT
CTTCAAAGTAAAATCTTTTGTTCACTCAATTGGTTTGACTTTGGTATTGGAGGTTTTGCAGCTTCACACCTGCTCCTCTT
TGTGCATTAGCTGGATCTCAGTGTTATGCTTGGTTCCACTCAGCGTGATAAATTATCTATC
>ASV_36314
GTAACTTTTAACAATGGATCACTTGGTTCTGGCATCGATGAAGAACGCAGCGAAATGCGATAAGTAGTGTGAATTGCAGA
ATTCAGTGAATCATCGAATCTTTGAACGCACATTGCGCCCCTTGGTATTCCATGGGGCATGCCTGTTCGAGCGTCATTTG
TACTCTCAAGCTTTGCTTGGTGTTGGGTGTTTGTCCTTCCTCTACGTTTGGACTCGCCTTAAAGGTATTGGCAGCCGATA
TAATGGTTTGAAGCGCAGCACAATTTGCGATTTTAGCCAGTACATCAGCCTCCATGAAGCA
>ASV_36315
GTAACTTTTAACAACGGATCACTTGGTTCCGGCATCGATGAAGAACGCAGCGAAATGCGATAAGTAATGTGAATTGCAGA
ATTCAGTGAATCATCGAATCTTTGAACGCACATTGCGCCCCCTGGCATTCCGGGGGGCATGCCTGTCCGAGCGTCATTAC
TGCCCTCAAGCCCGGCTTGTGTGTTGGGCCACGTCCCTCCCGGTCCGGGATGGACGGGCCCGAAAGGCAGCGACGGCGCC
GTGTCCGGTTCTCGAGCGTATGGGGCTTCGTCACCCGCTCTGGAGGCCCGGCCGGAGGCCA
>ASV_36316
TAACTTTTAGCAACGGATCTCTTGGCTCTCGCATCGATGAAGAACGCAGCGAAATGCGATAAGTAATGTGAATTGCAGAA
TTCAGTGAATCATCGAATCTTTGAACGCATATTGCGCTCTCCGGCATTCCGGAGAGCATGCCTGTTTGAGTATTGGTCTC
ATGGGTAACCACACTTCGGGATGAAATGTAAATACCTCGTAATAGAAGTTGATTCTACGTCAGACATGTTTCATGTTAAT
CGTTTAAAGTCCTTCGACAATTATGTGGTTTTAATGGATCGAAGCAAAAAATTCTTAAAGA
>ASV_36317
TAACTTTTGGCAACGGATCACTTGGTTCCGGCATCGATGAAGAACGCAGCGAAATGCGATAAGTAATGTGAATTGCAGAA
TTCCGTGAATCATCGAATCTTTGAACGCACATTGCGCCCTCTGGTATTCCGGGGGGCATGCCTGTTCGAGCGTCATTGCA
ACCCCCTCAAGCACGGCTTGTGAGTTGGGCCATCGTCCCTTTACTGTGGACGGGCCTGAAATGCAGTGGCAGCACCGAGT
CCTGGTGTCTGAGTGTATGGGAATCTCTATCGCTCAAAGACCCAATCGGCGCTGATGTCAG
>ASV_36318
AACTTTTGGCAATGGATCTCTTGGTTCTGGCATCGATGAAGAACGCAGCGAAATGCGATAAGTAATGTGAATTGCAGATT
TTAGTGAATCATCGAATTTTTGAACGCACATTGCACCTCTTGGTACTCCTTGAGGTATATCTATTCGAGCGCCGTTTTAG
ATTTATTAAGACTTTGTCTTGTGTTGAATGGGATTCTAAATCAAAGAACCTTTCTAAATCTATAAAGTGTTGATTATACA
GATTAGGTCACTTTACAGTGAAATGTAAAAACCGAAATACAATCATTAACTTATATTTACC
>ASV_36319
CCTGGAGAACTTTTGGCAATGGATCACTTGGCTCTCGCAACGATGAAGAACGCAGCGAAATGCGATACGTAATGTGAATT
GCAATTCTCGTGAATCATTGAATCTTTGAACGCATATTGCGCCTAGTGGTATCCCGCTAGGCATGCCTGTTTGAGAATCA
TTATCACCCTCAACCTCGGTTGGATTTGAGTTATTGCCAAGGCATGACTTTGAATGGAGCGTAGGCTGGAATTGACACTC
GGCGTTATTAGTTTGCAGCTTTGGCTGCGATTGAGTGCTAGTAGTGAATAAACTGGGCTAC
>ASV_36320
GAGTGGAACTTTTAACAATGGATCTCTTGGTTCTCGCATCGATGAAGAACGCAGCGAAACGCGATAGTTAATGTGAATTG
CAGAATTCAGTGAATCATCGAGTCTTTGAACGCACATTGCGCCCATTGGTATTCCATTGGGCATGTCTGTTTGAGCGTCA
TTACAACCCCTCAGCGCAAGCTGGTTTTGAGTTCGCACGGCCGGATTACTGGAAACAGTTTTTACGGGTCAGTGCTGGCT
TTAAAGTTGTAAGCTCTGCTGGCTGCTTTGCCAAACTACAAACATAGTAAAACTACTCTTG
>ASV_36321
GAGTGGAACTTTTAGCAATGGATCACTTGGTTCTGGCATCGATGAAGAACGCAGCGAAATGCGATAAGTAATGTGAATTG
CAGAATTCAGTGAATCATCGAATCTTTGAACGCACATTGCGCCCGCCGGTATTCCGGCGGGCATGCCTGTCCGAGCGTCA
TTTCACCACTCAAGCCCAGCTTGGTGTTGGGGCACCCGGCCGCCCGGCGGTCGGGGCCCCCAAGAACATCGGCGGTCTCG
CCAGGACCCTGAACGCAGTAACTCGCGGTAAAACGCGCTTCGTTCGGAGGCTTCCCGGCGG
>ASV_36322
GTAACTTTTGGCAATGGATCTCTTGGTTCTCGCATCGATGAAGAACGCAGCGAAATGCGATAAGTAGTGTGAATTGCAGA
ATTCAGTGAATCATCGAATCTTTGAACGCACATTGCGCCTTCCGGACTTGTTCGGGAGGCATGCCTGTTCGAGCGTCATT
AAAAACCCCTCAGGCTCTTTTGCTTGGTTATGGTGGAGGAGCAACGCCCTGGTGCGGGCTCCCCATCGAAATTCAATGGC
GGAAAGTCTTGTGGCTGCCAAGGTGTGATAAGTTAACCCTTTCGCCTGGTGCCCAAGGTGC
>ASV_36323
TAACTTTTGACAACGGATCTCTTGGTTCTGGCATCGATGAAGAACGCAGCAAAATGCGATAAGTAATGTGAATTGCAGAA
TTCAGTGAATCATCGAATCTTTGAACGCACATTGCGCCCGCCAGTATTCTGGCGGGCATGCCTGTCTGAGCGTCATTTCA
ACCCTCAGGACCCGTTCGCGGGACCTGGCGTTGGGGATCAGCCTGCCCCTGGCGGCGGCTGGCCCTGAAATCCAGTGGCG
GTTCCCTCGCGAACTCCTCCGTGCAGTAATTAAACCTCTCGCGGCAGGATAGCGGTTGAAC
>ASV_36324
AACTTTTAACAATGGATCTCTTGGTTCTCGCAACGATGAAGAACGCAGCGAAATGCGATACGTAATGCGAATTGCAACGC
CCGTGAATCATTAAATCTTTGAACGCAAATGGCACTGTTTGGTTTTCCAAACAGTATATCTGTTTGAGTATGGGTATCAC
CTCAACTTCATAGTTGGACCTGAGCTTTCTAAAGTACATTAATGTTTTTTAGTTTGCTTGAAATGTAGACATTATATTCA
TGTTATTGAATGGAACTTTTATTAGTCCATGTATGCATGTAATTAAATTCTAAATTTACCA
>ASV_36325
AACTTTTAGCAATGGATCTCTAGGCTCTCGCAACGATGAAGAACGCAGCGAACCGCGAAATGTAATGTGAATTGCAGAGT
TCGTGAATCATCAAATCTTTGAACGCACATTGCACTGTCTGGAATTCCAGGCAGTATGTCTGTTTGAGTATCTGTTAACC
ATCAAGTTAGCCATAGGATAAGGAAGTTCCTTCTGGGGTCTCTCTTAGCCCATGCTTGACTTGGATATGGGCTTATTCGC
AGTAATGCGAGAGGCCTTAAATAGATAACGCTTATCCCTGGATAAGTCTGTTCGATCCCTC
>ASV_36326
AACTTTCAACAATGGATCACTTGGCTCTCGCATCGATGAAGAACGCAGCGAAATGCGATAAGTAATGTGAATTGCAGAAT
TCAGTGAATCATCGAATCTTTGAACGCAACTTGCACCTTTTGGTATTCCGAAAGGTATGCCTGTTTGAGTGTCATGAATT
CTCACTCCTCCCGGGTTTTACGACCTGTGGTGGATGTGGACTTGGGCGCTTGTCTTGTATTAGACTCGCCTTAAATGGAT
TAGTGGAAAGATCACTAACAGTCAAGACGTAATAAGTTTCGTCTAGGCTCGGTGTTGACGT
>ASV_36327
CCTGGAGAACTTTCGACAACGGATCACTTGGTTCTCGCATCGATGAAGAACGCAGCGAAATGCGATAAGTAGTGTGAATT
GCAGAATTCCGTGAATCATCGAATCTTTGAACGCACATTGCGCCCCCTGGCATTCCTAGGGGCATGCCTGTTCGAGCGTC
ATTAACAACCATCAAGCGGGGCCTGTCTGCCCCCGCTTGGCCATGGGGGATGGCCGCCCTCGCGGGCGCCCACCCCCGAA
ATGCAACGGCGGACAGCCACCAGAGGGGCACCGGGGCGTAGTAAGTTATTCTTTCGCCCGC
>ASV_36328
TGCGAAACTTTTGGCAATGGATCTCTTGGTTCTCGCATCGATGAAGAACGCAGCGAAACGCGATAGTTAATGTGAATTGC
AGAATTCAGTGAATCATCGAGTCTTTGAACGCACATTGCGCCCATTGGTATTCCATTGGGCATGTCTGTTTGAGCGTCAT
TACAACCCCTCAGCGCAAGCTGGTTTTGAGTTCGCACGGCCGGATTACTGGAAACAGTTTTTACGGGTCAGTGCTGGCTT
TAAAGTTGTAAGCTCTGCTGGCTGCTTTGCCAAACTACAAACATAGTAAAACTACTCTTGT
>ASV_36329
ATGAAACTTTTAACAACGGATCACTTGGTTCTGGCATCGATGAAGAACGCAGCGAAATGCGATAAGTAATGTGAATTGCA
GAATTCAGTGAATCATCGAATCTTTGAACGCACATTGCGCCCGGCAGTAATCTGCCGGGCATGCCTGTCCGAGCGTCATT
TCTGCCCTCGAGCGCGGTTCCGCCCTAGCCGGCGTGCCGCTGCCTCGGTGTTGGGGCACCACGGGGGAGCCCTAGCGCTC
CCCCGCGGGCCCCGAAATGAAGTGGCGACCCCGCCGCGGCGCCCCCTGCGTAGTAGTCTAA
>ASV_36330
CGAAACTTTTAACAATGGATCACTTGGCTCTCGCATCGATGAAGAACGCAGCGAAATGCGATAAGTAATGTGAATTGCAG
AATTCAGTGAATCATCGAATCTTTGAACGCACCTTGCGCTCCTTGGTATTCCGAGGAGCATGCCTGTTTGAGTGTCATTA
AATTCTCAACCCCTCCAGCTTTTGTGGCTGGTCGTGGCTTGGATGTGGGGGGTCTATGCAGGTCTCTCCAGAGATCAGCT
CCCCTGAAATGCATTAGCGGAACCGTTTGCGATCCGTCACCGGTGTGATAATTATCTACGC
>ASV_36331
GTAACTTTCGACAACGGATCACTTGGCTCTGGCATCGATGAAGAACGCAGCGAAATGCGATAAGTAATGTGAATTGCAGA
ATTCAGTGAATCATCGAATCTTTGAACGCACATTGCGCCCGTTAGCATTCTAGCGGGCATGCCTGTCCGAGCGTCATTTC
AACCCTCAGGGTCCCCGTTCCGGCGGGGAACCTGGTGTTGGGGATCGGCCCGCCCCGTGCGGCGCCGTCCCCCAAATTCA
GTGGCGGTCTCGCTGCAGCCTCCCCTGCGTAGTAGTTACAACCTCGCATCGGAGCTCAGCG
>ASV_36332
GTAACTTTTAGCAATGGATCTCTTGGCTCTCGCAACGATGAAGAACGCAGCGAAATGCGATACGTAGTGTGAATTGCAGA
ATATAGTGAATCATCGAATCTTTGAACGCACCTTGCGCTCCCTGGTATTCCGGGGAGCATGCCCGTTTCAGTACCATTAA
ATTCTCACAAGCTCTCTTTGCTTTGTAATGAAGCAATCTGAGCAGGTGGATATGGGCGTTTTTTTGTGCATTGACACTTT
CGAGTGTAGTTGTGCAATCGCCTGGAATTCATTTGCGTGCTGCAGCTCGGCTCTTTTGCCG
>ASV_36333
AACTTTTGGCAATGGATCACTTGGTTCTCGCAACGATGAAGAACGCAGCGAATTGCGATAAGTAATGTGAATTGCAGAAT
TCAGTGAATCATCAAATCTTTGAACGCACATTGCGCTTTCTGGTATTCCGGAAAGCATGCCTGTTTGAGAATCGATAATC
ACTCACCTTGTTCTTTTGATTTGGATTTATTCAAATCTTTGCACGGTGGGTTTGGGACACTTGCCTTTTTTTAATAGCAA
CGTCCTTAAAAAAAACGTTTGACCATTGTTTGCTGATGCAACCAAGGTTTTTGAGTGCATG
>ASV_36334
AACTTTTAGCAATGGATCTCTAGGCTCTTGCATCGATGAAGAACGCAGTGAAATGCGATACGTAATGTGAATTGCAGAAT
TTCGTGAATCATTGAATCTTTGAACGCACATTGCGCCCTATGGTATTCCATAGGGCATGCCTGTCTGAGCGTCAGCTACC
CCCACTCTCAAGCAATTTTGCTTGGATAACTTTGGAGAAGCTATACTTGAGGTGTAGCTCTCTATAAAAGCATAGGCAGT
ACGGAGGTTTCTCTTGCTGAACGTAATATTATAAATGTCACGTTTGCTTGGGAGCTTGTGT
>ASV_36335
AACTTTCGGCAATGGATCACTTGGCTCAGGCATCGATGAAGAACGCAGCGAAATGCGATAAGTAATGTGAATTGCAGAAT
CCAGTGAATCATCGAATCTTTGAACGCACCTTGCGCCCCTTGGTATTCCGAGGGGCACACCTGTTGGAGTGTCATGAATA
CCTCAACCCTTATAGGTTTTATCACTTATAAGGTGTTGGTTGTGAGCGTTTGCCGGTCGCAAGATCGGCTCGCTTTAAAA
TCATTAGCTGGATCCACTTTGACCTGGTTCTACTCGGCGTAATAAGTTATTATCGTTGAGG
>ASV_36336
CCTGGAGAACTTTTAACAATGGATCACTTGGTTCTCGCATCGATGAAGAACGCAGTAAAGTGCGAAATGTCGTGTGAATT
GCATGTTCCGCGAATCATCGAGTCTTTGAACGCATATTGCACTTACCGGCCCGTGCGCCGGTGAGTATGCCTGACTGAGT
ATAGGTAACACACTTATTATCACGGCGTGCGACCAGGCCGTATTTAGACGGCCGGGACACGCAGGTGGACATGGTCCATG
GGTATAGGATCAGGGCTGCTTTACAGCAGTGTCTGGTCAGGTACCCTGCGACTGAAAGGTA
>ASV_36337
TGCGAAACTTTTAGCAATGGATCTCTAGGCTCTCGCAACGATGAAGAACGCAGCGAAATGCGATATGTAATGTGAATTGC
ATATACCGTGAATCATTGAATCTTTGAACGCACATTGCACCGCCTGGAATTCCGGGCGGTATGCTTGTTTGAGTATCAGT
AACACTCTAAGTGGCTACGTCTGTGAGGACACCCACTTAGGACTTGAGTAATCGTCTCCTGCAAGGAAGGCGTTACTTTA
AATTCATCAAGGCCGGCGTTTATGAAACGCGCGTGTGAGGCTGACAGAGTTAATGGACTTC
>ASV_36338
ATGAAACTTTTAGCAATGGATCTCTTGGTTCTCGCATCGATGAAGAACGCAGCAAAGTGCGACATGTCGTGTGAATTGCA
GATTCCGTGAATCATCGAGTTTTTGAACGCATATTGCGCTCTCCGTGTCCAACGGGGAGCATGCCTGTTTGAGTATGGGA
AACCCATACCTTGCGCCCGCGGGGGGTCCTATCCACTGTCACCGGTGGACGGGCATGAGCATCCCCCCTCGGGCGACAGC
GTTGGCGTCTATGTCCCCGGACATTGCGCCCGAAACCAGCAGTCAGTCTCTATCCATGACG
>ASV_36339
CGAAACTTTTGGCAACGGATCACTTGGTTCTCGCAACGATGAAGAACGCAGCGAAATGCGATAAGTAATGTGAATTGCAG
AATTCAGTGAATCATCTAATCTTTGAACGCACATTGCGCTCTTTGGTATTCCGAAGAGCATGCCTGTTTGAGTATCAGTA
AACCCTCTCACACAACTCCTTGTGTTTTGTGTGGAGTTGAGCCTTCTCAGTAGCTCGCTACTGGGTGGCTTGAAATTGAT
GCAAAAGTCAGGATTAGACTTGACAAAAGGTGTGATAAATTGTCCTTAAGGACGTTCTTTC
>ASV_36340
AACTTTTAACAATGGATCACTTGGTTCTGGCATCGATGAAGAACGCAGCAAAATGCGATAAGTAATGTGAATTGCAGAAT
TCAGTGAATCATCGAATCTTTGAACGCACATTGCGCCCGCTGGTATTCCGGCGGGCATGCCTGTTCGAGCGTCATTTCAA
CCCTCAAGCCCCCGGGTTTGGTGTTGGGGATCGGCTCTGCCTTCTGGCGGTGCCGCCCCCGAAATACATTGGCGGTCTCG
CTGCAGCCTCCATTGCGTAGTAGCTAACACCTCGCAACTGGAACGCGGCGCGGCCATGCCG
>ASV_36341
CCTGGAGAACTTTTAACAATGGATCACTTGATTTCGACATCGATGAAGAACGCAGCGAAATGCGATAAGTAATGTGAATT
GCAGAATTCAGTGAATCATCGAATCTTTGAACGCACATTGCGCTCTCTGATATTTCGAGGGGCATGTCTGTTCGAGCGTC
ATTACTGCTCTCAAGCGCGACTTGTGTGTTGAGTTCTCGCTCTCTCGAGAGCGTGCTCGAAAGACAGTGACGACGTCGTG
CTCGATTCTCGAGCGTATGAAGCTCTGTCACTCGCTCTGAAGGCTCGATCGATCGTCGTCG
>ASV_36342
CCTGGAGAACTTTTGGCAATGGATCTCTTGGCTCTTGCAACGATGAAGAACGCAGTGAAATGCGAAAAGTAATGCGATTT
GCATGAATCTGTGAGTCATCAAGTCTTTGAACGCACCTTGCACCGTATGAGCAATCGTACGGTATACCTGTTTGAGAATC
GTAAAACTCTCTCTCCACCAGTTGGTGGGGATGGATTTGTCGGTTGTGCGAGCCCTTGTGGCCCGTACTCTGATCAAAAG
TAGTAGGTTTGGATCAGGCTAGTGGCCTGGGACATTGTGTGCTAGAGACGCTGCTTTAATT
>ASV_36343
CCTGGAGAACTTTTGGCAATGGATCTCTTGGCTCTCGCAACGATGAAGAACGCAGCGAAATGCGATACGTAGTGTGAATT
GCAGAATTCCGTGAATCATCGAATCTTTGAACGCACCTTGCACTCAATCTCGGTTGAGTATGCCTGTCTGAGAATCTTTA
GATTTCTTTACCCTTTGGGGTGAGATATGAGCTCTTTCATTAACAGTGAATGGCTTTAAATGCAGTGCTTTGTTATTAAC
GTCATATTGTGACTCACCAAAGTGTATGAAGGGCTCGCCCACTTCCTTTAGTGTTTAGCAG
>ASV_36344
CCTGGAGAACTTTCAGCAATGGATCTCTTAGTTCTAGTATCGATAAAGAACGTAGCGAAATATAATAAGTAATATAAATT
ATAGAATTTAGTAAATTATCGAATCTTTAAACGTATATTACGCCTAGGAGTAATCTCCTAGGTATACCTATCTAAACGTT
ATTTTAGCCCTCGAGCCGCTATTCTTAGTAGATCGGTATTAGGGCACTATAGTAAAACGTAGGCCCCGAAATAAAGTAGC
GGTCCCGCCGCGGCGTCCTATACGTAGTAACTTTTAGTCTCGTATCGGGTCCTAGCGGTAA
>ASV_36345
GAGTGGAACTTTCAACAACGGATCTCTTGGTTCTCCCATCGATGAAGAACGCAGCGAAATGCGATAAGTAATGTGAATTG
CAGAATTCAGTGAATCATCGAATCTTTGAACGCACCTTGCGCTCCTTGGTATTCCGAGGAGCATGCCTGTTTGAGTGTCA
TGAATTCTCAACCTTCAACACTTTATTGTGTTGCTTGAGGTTGGTCCTTGAGTGTTTGCGGACTGTAACAGGCCCGCTCA
CTTTAAATGTATTAGCTGGACCGCATCTACGATGCTCGGGTTACTACTCAACGTGATAAGT
>ASV_36346
TGCGAAACTTTTAACAATGGATCACTTGGCTCTTGCAACGATGAAGAACGCAGCGAAATGCGATAAGTAGTGTGAATTGC
AGAATTCCGTGAATCATCGAATCTTTGAACGCACATTGCGCTTCCTGGTATTCCGGGGAGCATGCCTGTTTGAGTACCAA
TACAAACCCTCACCCCCGGATGAAGAAATTAATTTTTCTTTGTCTTGAGGTGGAATTGAACCTCTCGGCTAATAAGCCGA
GTGGTTCGAAATCAATTTCCGGCCATCACATCAAAACACATAGTTCTGTGGTCCTAAAGCG
>ASV_36347
TGCGAAACTTTTGACAATGGATCTCTTGGTTCCAGCATCGATGAAGAACGCAGCGAAATGCGATAAGTAATGTGAATTGC
AGAATTCCGTGAATCATCGAATCTTTGAACGCACATTGCGCCCCCTGGTATTCCGGGGGGCATGCCTGCCCGAGCGTCAT
TTCAAACCCTCAAGCCCGGCTTGTGTCACTGGGTCCGGCGTCTGCCCCCCGCGGCAGACGGGCCCGAAAGGCAGTGGCGG
CGCGGTGCGTCCAGCTGCAGTGCATGGGAACTCTTCTCGCACTGGCGGCGCGTGCCCACGC
>ASV_36348
TAACTTTTGGCAACGGATCACTTGGTTCTCGCATCGATGAAGAACGCAGCGAAATGCGATAAGTAGTGTGAATTGCAGAA
TTCAGTGAATCATCGAATCTTTGAACGCACATTGCGCCTCCTGGCATTCCGGGAGGCATGCCTGTTCGAGCGTCATCAAA
CACCATCGTGCAAATGAATTTTTATTAATTTTATTTTTGCCCGGACTTGACGATCGAGCGAGAAGAAAAAGAAAGAGAGG
GAAAAAAAATACGTTTTCTTTTTTCTTTCTTTCTTCCTTCTTTTCGCACCTCATCGAAATG
>ASV_36349
AACTTTTAACAACGGATCTCTTGGCTCTCGCAACGATGAAGAACGCAGCGAATTGCGATAAGTAATGTGAATTGCAGAAT
TCAGTGAATCATCAAATCTTTGAACGCACATTGCGCTCCTTGGTATTCCGGGGAGCATGCCTGTTTGAGAATCAATAAAT
TCTCTCATCGCCCGTCTTCTGTCTTGGCAGAAGCCTGGTGGTGGATTTGAGTCCTTTGCGACCTCACGGTCACAATGACT
TTAAATTCAATGTCTGCAGCTTTCTCTCGATGGGGAACGGCTTTGAGTGCATGAACTGTTT
>ASV_36350
CCTGGAGAACTTTTGGCAATGGATCACTTGGCTCTCGCATCGATGAAGAACGCAGCAAATTGCGAAAAGTAATGTGAATT
GCAGAATTCCGTGAATCATCGAATCTTTGAACGCATATTGCACTCTCTGGTCCTCTAGAGAGTATGCCTGTTTGAGTATC
ATTAACACCCTCACCCGGTCAAAGGGCGCAAGCTCTGCCGCCGTGTGGACGTGAGCTTCTGGCGCCCAGCTGGTTGCTTC
AAATGCAGCGTGGCTGTGCTTGGCACCGCGGCACTTGCGTATTAGTTCTCGTCAGAGATTC
>ASV_36351
GAGTGGAACTTTCAACAACGGATCTCTTGGCTCCTGCAACGATGAAGAACGCAGTGAAATGCGAAACGTAATGCGATTTG
CACAATCTGTGAGTCATCGAGTCTTTGAACGCACTTGGCACCCCGTAGCAGTACTGGGTATACCTGCTTGAGCATCATAA
ACAGCGATTCGCGAGAATGAAGTGGGTCTCAGTCGTGCGTAAGTGTGGCTGTTGCCTCAAAGGGAAGTGTGTGGGCCGGC
GCCCTTGTTTGGTAGCAGGACTGTGGTCTTGACAGGGCAAGGGCGGCGCGGCGCGGAGTCG
>ASV_36352
CGAAACTTTCAACAATGGATCTCTTGGCTCTCGCAACGATGAAGAACGCAGCGAAATGCGATACGTAGTGTGAATTGCAG
AATTCCGTGAATCATCGAATCTTTGAACGCACATTGCACCTATTGGTATTCCGATAGGTATGCTTGTTCGAGTCTCAGTT
TTCACCTCACACAACCAATGGTTTTTAAATGCTGTAATGGCGCCAAGTGGTTAATGTGGTAATGAGTGTTTTCCCCCTCT
GATAAACGGAGAGGGTCACTTGAAATACTTGGTAGCTTTACGAGTCCGAGAATGCTTCGCA
>ASV_36353
CGAAACTTTTGACAATGGATCTCTTGGTTCCGGCATCGATGAAGAACGCAGCGAAATGCGATAAGTAATGTGAATTGCAG
AATTCCGTGAATCATCGAGTCTTTGAACGCACATTGCGCCCCCTGGCATTCCGGGGGGCACGCCTGTCCGAGCGTCATTG
CGAACCCCTCAAGCGCGGCTTGTGTGATGGGTGGGTCCGCGGCGACCCCTGCGGGGGGGGCTGTAGGACGCGCCCGAAAG
TCAGCGGCGGCGCCCAACGTGGACCGGCCGAGCGCATGGGGCTCTGTCACGCGCTCGTGCC
>ASV_36354
CGAAACTTTTGGCAACGGATCACTTGGTTCCAACATCGATGAAGAACGCAGCGAAATGCGATAAGTAATGTGAATTGCAG
AATTCCGTGAATCATCGAATCTTTGAACGCACATTGCGCCCTCCGGCAGTCCGGAGGGCATGCCTGTCCGAGCGTCATTG
CAACCCCTCAAGCGCGGCTTGTGTGTTGGGCTCCTGCGTCCCCCGGTGGACGGGCCTGAAAAGCAGTGGCGGCGTCGTAT
CTTATAGCCTAAGCGTATGGGTCTAGTTATCCGCTGAGAGGCTCGGTCGGCGCCTGCTTCA
>ASV_36355
AACTTTTGGCAATGGATCTCTTGGCTCCCACAACGATGAAGAACGCAGCGAAATGCGATACGTCTTGCGACTTGCAGAAT
CCAGTGAATCATCAAAACTTTGAACGCACCTTGCGCTTCTGGGTATGCCCAGGAGCATGCTTGTCGGAGTGTCTGTTAGC
CCCCCTCACCCCTGGTGCTGCGCCAGTCTCTCTGCTGCTTCGGCAGCAGCAGCAGCTGCAGCGCACCAGGCTGTGGTCTA
TGAGCGCTCTTGCTGAGAGGCAATGTGCGCCTAAGAGCAGTCTGACTTTGTGCCCAACTTG
>ASV_36356
CCTGGAGAACTTTTGACAATGGATCTCTTGGTTCTGGCATCGATGAAGAACGCAGCGAAATGCGATAAGTAATGTGAATT
GCAGAATTCAGTGAATCATCGAATCTTTGAACGCACATTGCGCCCCCCGGTATTCCGAGGGGCATGCCTGTTCGAGCGTC
ATTATAACCTATCCAGCCCTGCTGGGTCTTGGGCCTGCCGCCTGGCGGGCCCCAAAGCCAGTGGCGACGCCGCCCGGCGC
CGGAGCGTAGTAATATACCCTCGCTACCGGCCCAGGTGCGCGCTTGCCAGCGACCCCATTC
>ASV_36357
ATGAAACTTTCAACAATGGATCTCTTGGCTCTCGCAACGATGAAGAACGCAGCGAAATGCGATAAGTAATGTGAATTGCA
GAATTCAGTGAATCATCGAATCTTTGAACGCACATTGCGCTCTTTGGTATTCCGGAGAGCATGCCTGTTTGAGAATCAGT
AAATTCATCAACCCAAGGACTTTGGAATTTATTCCTCGGTCTGGAAGTTGGATATGGGCGTTTTGCTGCCTCTGGCAGCA
ATAGCCTGAAATTTAATGTTACGCTCCTTTGGACTGAGAAGTCTCGGGCAAACGCATGAAT
>ASV_36358
GTAACTTTTGGCAATGGATCACTCGGCTTTCGTATCGATGAAGAACGCAGCAAATCGCGATATTTAATGTGATCTGCCTA
TAGTGAATCATCAAATCTTTGAACGCATCTTGCACCCTATGGTATTCCGTAGGGTACATCTGTTTCAGTACCATTCAAAC
ATCTCCCTCACTCCTATTTTTTTTATTAAAAGAGAGAATGAGATCAGAGATAAATTATAAATGGTCCTGGGTAAGCTGTG
TATCAAGTCTTTTGACTTTTTACCTGACGGAATTTTATCACTACCCGCCCTTATATCTTAG
>ASV_36359
GTAACTTTTAGCAATGGATCACTTGGTTCCGGCATCGATGAAGAACGCAGCGAAATGCGATAAGTAATGTGAATTGCAGA
ATTCCGTGAATCATCGAATCTTTGAACGCACATTGCGCCCTCTGGTATTCCGGGGGGCATGCCTGTCCGAGCGTCATTGC
AAACCCTCAAGCCCGGCTTGTCTGATGGGTCCTTCGTCCGTCCCTTAGGGGGTGGACGGGCCCGAAACGCAGTGGCGGCG
TCGCGGTAATCCGATCAGCCAGAGCGTATGGGGACTCTTCGTCACACGCTCCCGGCGCGGG
>ASV_36360
TAACTTTCAGCAATGGATCTCTTGGTTCTCGCATCGATGAAGAACGCAGCGAAATGCGATAAGTAGTGTGAATTGCAGAA
TTCAGTGAATCATCGAATCTTTGAACGCACATTGCGCCTCCTGGTATTCCGGGAGGCATGCCTGTTCGAGCGTCATCAAA
AACCTCAGTCTCTGATTCATCATTGATTGGTCCTGCTTCGGATGCTCAGTGCATCCCCTGCGAAATTCAATGGCGAAGAG
CCACGCAGCCTGAGCGTAGTATCAGTATCTCGTGACGGATGTGTGAGCGCTTCTGCCGAAA
>ASV_36361
TAACTTTTGACAATGGATCACTTGGTTCTCGCATCGATGAAGAACGCAGCGAAATGCGATAAGTAGTGTGAATTGCAGAA
TTCAGTGAATCATCGAATCTTTGAACGCACATTGCGCCTTCTGGTATTCCGGGAGGCATGCCTGTCCGAACGTCATCAAG
CCTCTCGCCCGCATCTGTTGCTTGCAATGGAAGCCTAGGCGGCACATGGCAGATGGCCGCCTCTGTGTGGCCACTGCCGA
AATGCATCGGCAGACCCTTCACGGCTGCGATTGTGATAAGATTTTACTTACAATCGCTACA
>ASV_36362
TAACTTTCAACAACGGATCACTTACACGACGCTCTTCCGATCTTAACTTTTGGCAATGGATCACTTGGTTCTGGCATCGA
TGAAGAACGCAGCGAAATGCGATACGTAGTGTGAATTGCAGAATTCAGTGAATCATCGAATCTTTGAACGCACATTGCGC
CCTTTGGTATTCCAAAGGGCATGCCTGTTCGAGCGTCATTTGTACCCTCAAGCTTTGCTTGGTGTTGGGCGTCTTGTCTC
CAGTCCGCTGGAGACTCGCCTTAAAGTCATTGGCAGCCGGCCTACTGGTTTCGGAGCGCAG
>ASV_36363
TAACTTTTGGCAATGGATCTCTTGGTTCTGGCATCGATGAAGAACGCAGCGAAATGCGATAAGTAATGTGAATTGCAGAA
TTCAGTGAATCATCGAATCTTTGAACGCACATTGCGCCCATTAGTATTCTAGTGGGCATGCCTGTTCGAGCGTCATTACA
ACCCTTAAGCCTAGCTGCTTAGTGTTGGGAGTTCACCGTAAAAGGTGATTCCTTAAAGATATTGGCGGAGTCTAGTTGAA
CTCTGAGCGTAGTAATTTTTTTCTCGCTTCTGAAATCTGCTAGGCAACGGCCACAAACCAA
>ASV_36364
CGAAACTTTTAACAATGGATCACTTGGCTCTTGCAACGATGAAGAACGCAGTAAAGTGCGATATGTAGTGCGATTTGCAT
GAATCTGTGAGTCATCTAATCTTTGAACGCAACTTGCGCCTCTTTTTGAGGCATGTCTGTTTGAGTGCCGCATACATCAA
TGCAGCAATGCGATTTGACTGTTGTCCCCGGACTCGGTCTAAACGTAGCCAGATAGTGGCCTGTGTAGGCTAGCCCGAGT
GCTAAGCATTCTCTGAGCTAGTCTAGGCAGGCTGCCCAATATCTATCTATCTTTTGGCCTC
>ASV_36365
CGAAACTTTCGGCAATGGATCACTTGGCTCTCGCATCGATGAAGAACGCAGCGAAATGCGATAAGTAATGTGAATTGCAG
AATTCAGTGAATCATCGAATCTTTGAACGCACCTTGCGCTCCTTGGTATTCCTTGGAGCATGCCTGTTTGAGTATCATGA
AATTATCAAAGCAAGTCTTTTGTTAACTCGATCGACTGCATGCTTTGGATTTGGAGGTCTCTGCAGATTTAACAGTCTGC
TCCTCTTAAATGTATTAGCTGGATCTCAGTATATGCTCGGTTCCACTCGGCGTGATAAGTA
>ASV_36366
CGAAACTTTTGACAATGGATCACTTGGTTCTGGCATCGATGAAGAACGCAGCGAAATGCGATAAGTAGTGTGAATTGCAG
AATTCAGTGAATCATCGAATCTTTGAACGCACATTGCGCCCCTTGGTATTCCATGGGGCATGCCTGTTCGAGCGTCATTT
GTACCTTCAAGCTTTGCTTGGTGTTGGGTGTTTGTCCTGAGGGACTCGCCTTAAAGTCATTGGCAGCCAGTGTTTGGTTT
TGAAGCGCAGCACAAGTCGCGATTCAAGGCTATACGCCAGCTTCCACAAGCCTTTTTCACT
>ASV_36367
CGAAACTTTTAGCAATGGATCTCTTGGTTCTGGCATCGATGAAGAACGCAGCGAAATGCGATAAGTAGTGTGAATTGCAG
AATTCAGTGAATCATCGAATCTTTGAACGCACATTGCGCCCTTTGGTATTCCTTAGGGCATGCCTGTTCGAGCGTCATTT
AACAACTCAAGCTCAGCTTGGTGATGGGCGCCTGTCCACCCCGGTGGACTCGCCTCAAACACATTGGCGGCCGTTACGTT
GGCTTCGAGCGCAGCAGAAACGCGATACTCGAGGTCCGGCGGGACGTGTCCTCCAGGAAGC
>ASV_36368
AACTTTCGGCAATGGATCTCTTAGCTCCTGTAACGATGAAGAACACAGCAAAATGTGATAAGTATTGTGAACTGCACAAC
TGTGAATCATCAAATCTTTGAACGCACATTGCGCTGCCTGGAACTCTGGGCAGCATACCTGCTTGAGAATCGCGCTTTCC
TTCACCGGCCAGGTTTTGCGACCTGGTGGGCGAGACTGGAGATTGGACGCGTCAGCGTTCCTTCTTTGCAAACAGAACAG
TGTACTTGAAAGTAAAAGTAGCCTTGAGCTTTTCTAGTACCAGACGGAGCAGTCTACTGCT
>ASV_36369
AACTTTCGACAACGGATCTCTTGGTTCTGGCATCGATGAAGAACGCAGCGAAATGCGATAAGTAATGTGAATTGCAGAAT
TCAGTGAATCATCGAATCTTTGAACGCACATTGCGCCCATTAGTATTCTAGTGGGCATGCCTGTTCGAGCGTCATTACAA
CCCTTAAGCCTAGCTGCTTAGTGTTGGGAGTTCACCGTAAAAGGTGATTCCTTAAAGATATTGGCGGAGTCTAGTTGAAC
TCTGAGCGTAGTAATTTTTTTCTCGCTTCTGAAATCTGCTAGGCAACGGCCACAAACCAAC
>ASV_36370
GAGTGGAACTTTCGGCAATGGATCACTTGGTTCTGGCATCGATGAAGAACGCAGCGAAATGCGATAAGTAGTGTGAATTG
CAGAATTCAGTGAATCATCGAATCTTTGAACGCACATTGCGCCCTTTGGTATTCCTTAGGGCATGCCTGTTCGAGCGTCA
TTTAAACCCTCAAGCTCAGCTTGGTGATGGGCGCCTGTCCCGCAGGGGACTCGCCTTGAATACATTGGCAGCCGGTACGT
TGGCTTCGAGCGCAGCAGAAACGCGAACTCGGGACTGGCGGATTGGCTCCCATAAGCTACC
>ASV_36371
GTAGGTGAACCTGCGGAAGGATCATTACATTCAGTAGCTTGCTACTGTCAGGAGGGTCTATCAGTCTGTATAGTTTAATT
ACTGATGAGCAGCACGACCCTCTGTCTGTACCCTTGTCTTTTGCGCACTCATGTTTCCTCGGCGGGGGTTTAACCCGCCG
GTTGGACAACTCTATAACCTTTTTAATTTTCAATCAGCGTCTGAAAAACTTAATAATTACAACTTTCAACAACGGATCTC
TTGGTTCTGG
>ASV_36372
GTTGGTGAACCAGCGGAGGGATCATTACCGAGTTTACAACTCCCAAACCCCTGTGAACATACCTATACGTTGCCTCGGCG
GATCAGCCCGCGCCCCGTAAAAAGGGACGGCCCGCCCGAGGACCCCTAAACTCTGTTTTTAGTGGAACTTCTGAGTAAAA
CAAACAAATAAATCAAAACTTTCAACAACGGATCTCTTGGTTCTGGCATCGATGAAGAACGCAGCCGTTCGAGTTGCATA
TCTCGTATGC
>ASV_36373
GTAGGTGAACCTGCGGAAGGATCATTAGTGATATAGAAAATCTATTTTTCTAGTCAACTATTACACCCTTTTGTCAACTA
TACCATTGTTGCTTCCACTGGACAGACTTCGGTCCTCTGGCTCACTGCAAGGTGAAGCTGGGGAGCGCTGGTGGAAAGAA
TTTAAACTCGTCTTTAGAAAAACTTGTCTGACAAACTTATTTTTTAATAAAATAAAACTTTCAACAACGGATCTCTAGGC
TCTTGCATCG
>ASV_36374
GTTGGTGAACCAGCGGAGGGATCATTACAGAGTTGCAAAACTCCCTAAACCATTGTGAACGTTACCTAAACCGTTGCTTC
GGCGGGCGGCCCCGGGGTTTACCCCCCGGGCGCCCCTGGGCCCCACCGCGGGCGCCCGCCGGAGGTCACCAAACTCTTGA
TAATTTATGGCCTCTCTGAGTCTTCTGTACTGAATAAGTCAAAACTTTCAACAACGGATCTCTTGGTTCTGGCATCGATG
AAGAACGCAG
>ASV_36375
GTTGGTGAACCAGCGGAGGGATCATTACCGAGTTTACAACTCCCAAACCCCTGTGAACATACCTATACGTTGCCTCGGCG
GATCAGCCCGCGCCCTGTAAAAAGGGACGGCCCGCCCGAGGACCCTAAACTCTGTTTTTAGTGGAACTTCTGAGTAAAAC
AAACAAATAAATCAAAACTTTCAACAACGGATCTCTTGGTTCTGGCATCGATGAAGAACGCAGCCGTTCGAGTTGCATAT
CTCGTATGCC
>ASV_36376
GTAGGTGAACCTGCGGAAGGATCATTAAAAAATATAGAATTAATCTTCTGTAAACCCAATCTGCGTATTTCTACCTGTTG
CTTTCGTGAGACTGTGAACGCAAGTTCCCTCTGGCGCTGTTTTTAGGAACAGCTGTTGGGGAGTGCTCACGGGAGGTAAT
TATAAACTCTGTTTTTTTTGAATTTTGTCTGAATATTGTTTATACATAAACTTTAAAACTTTCAACAACGGATCTCTTGG
TTCTCGCATC
>ASV_36377
GTAGGTGAACCTGCGGAAGGATCATTATCGTGGGGCTTCGGCCCTCTCGAGATAGAACCCTTGCCTTTTTGAGTACCTTC
GTTTCCTCGGCAGGCTCGCCTGCCAATGGGGACCCCAATAAACCCTTTGTAATACCTGTAATCGTCTGACAAAACAAACA
AAAATTAAAACTTTCAACAACGGATCTCTTGGTTCTGGCATCGATGAAGAACGCAGCCGTTCGAGTTGCATATCTCGTAT
GCCGTCTTCT
>ASV_36378
GTAGGTGAACCTGCGGAAGGATCATTACCAATATGAAAGCGGATGGGGAACCACAGAAGCGGGAGCTCCGGCTTTTGCTT
TTGCCCCATCTGTCTGAATATTCACCCATGTCTTTTGCGTACTATTTGTTTCCTTGGTGGGCTTGCCCGCCAATAGGACA
ATATTCAACCTTTTGTAATTGCAGTCAGCGTCAGAAAAACGTAATCGTTACAACTTTCAACAACGGATCTCTTGGTTCTG
GCATCGATGA
>ASV_36379
GTAGGTGAACCTGCGGAAGGATCATTACATTCAGTAGCTTGCTACTGTCAGGAGGGTCTATCAGTCTGTATAGTTTAATT
ACTGATGAGCAGCACGACCCTCTGTCTGTACCCTTGTCTTTTGCGCACTCATGTTTCCTCGGCGGGGGTTTAACCCGCCG
GTTGGGCAACTCTATAACCTTTTTAATTTTCAATCAGCGTCTGAAAAACTTAATAATTACAACTTTCAACAACGGATCTC
TTGGTTCTGG
>ASV_36380
GTAGGTGAACCTGCGGAAGGATCATTACCGAGTGAGGGCCCTCTGGGTCCAACCTCCCACCCGTGTTTATTTTACCTTGT
TGCTTCGGCGGGCCCGCCTTAACTGGCCGCCGGGGGGCTCACGCCCCCGGGCCCGCGCCCGCCGAAGACACCCTCGAACT
CTGTCTGAAGATTGTAGTCTGAGTGAAAATATAAATTATTTAAAACTTTCAACAACGGATCTCTTGGTTCCGGCATCGAT
GAAGAACGCA
>ASV_36381
GTAGGTGAACCTGCGGAAGGATCATTAGTGATATAGAAAATCTATTTTTCTAGTCAACTATTACACCCTTTTGTCAACTA
TACCATTGTTGCTTCCACTGGACAGACTTCGGTCCTCTGGCTCACTGCAAGGTGAAGCTGGGGAGTGCTGGTGGAAAGAA
TTTAAACTCGTCTTTAGAAAAACTTGTCTGACAAACTTATTTTTTAATAAAATAAAACTTTCAACAACGGATCTCTAGGC
TCTTGCATCG
>ASV_36382
GTAGGTGAACCTGCGGAAGGATCATTACCTAGAGTCAGTGGGCTTTGCCCGCTATCTCTTACCCATGTTTTTTGAGCACT
TACGTTTCCTCGGCGGGTCCGCCCGCCGATTGGACCACTTAAACCCTTTGCAGTTTTGTAATCAGCGTCTGAAAAACTTA
ATAGTTACAACTTTCAACAACGGATCTCTTGGTTCTGGCATCGATGAAGAACGCAGCCGTGGTCCATCCCTATCTCGTAT
GCCGTCTTCT
>ASV_36383
GTTGGTGAACCAGCGGAGGGATCATTACCGAGTTTACAACTCCCAAACCCCTGTGAACATACCTATACGTTGCCTCGGCG
GATCAGCCCGCGCCCCGTAAAAAGGGACGGCCCGCCCGAGGACCCCTAAACTCTGTTTTTAGTGGAACTTCTGAGTAAAA
CAAACAAATAAATCAAAACTTTCAACAACGGATCTCTTGGTTCTGGCATCGATGAAGAACGCAGCCGAGCTCCATACAGA
TCTCGTATGC
>ASV_36384
GTAGGTGAACCTGCGGAAGGATCATTCATAATAAGTGTTTTATGGCACTTTTTAAATCCATATCCACCTTGTGTGCAATG
TCAGTCGATCTTCTTTATGGAGATCGGCCAAACATCAACCTAATTCTTTAACTCTTTGTCTGAAAAATATTATGAATAAA
ATAATTCAAAATACAACTTTCAACAACGGATCTCTTGGCTCTCGCATCGATGAAGAACGCAGCCGTGCTACCATGAGATC
TCGTATGCCG
>ASV_36385
GTAGGTGAACCTGCGGAGGGATCATTACACAATATGAAAGCGGGCTGGCATCCTTCGGGGTTACAGCCTTGCTGAATTAT
TCACCCGTGTCTTTTGCGTACTTCTTGTTTCCTTGGTGGGTTCGCCCACCATAGGACAAACCATAAACCTTTTGTAATTG
CAATCAGCGTCAGTAAAAAAATTAATAATTACAACTTTTAACAACGGATCTCTTGGTTCTGGCATCGATGAAGAACGCAG
CCGTTCGAGT
>ASV_36386
GTAGGTGAACCTGCGGAAGGATCATTATTGAATTCAAATCATCTGTGGCTTCGGTCCGGATGTGCCAACAGGTAACACTG
TTGGTAATTCTATCCATAACACCTGTGAACTGTTGGATGCTTGCATCCACTTTTATACTAAACATTATTGTAACAAATGT
AGTCTTATTATAACATAATAAAACTTTTAACAACGGATCTCTTGGCTCTCGCATCGATGAAGAACGCAGCCGTATCGGAA
CCTTATCTCG
>ASV_36387
GTAGGTGAACCTGCGGAGGGATCATTACACAATATGAAAGCGGGCTGGATACTCTGTAGTAGTGCATTGCTTTACGGCGT
GCGCTGCTGGAGAGCCTAGCCTTGCTGAATTATTCACCCGTGTCTTTTGCGTACTTCTTGTTTCCTTGGTGGGCTCGCCC
GCCACAAGGACAACTCATAAACCTTTTGTAATAGCAATCAGCGTCAGTAACAACATAATAATTACAACTTTCAACAACGG
ATCTCTTGGT
>ASV_36388
GTAGGTGAACCTGCGGAAGGATCATTCATAATAAGTGTTTTATGGCACTTTTTAAATCCATATCCACCTTGTGTGCAATG
TCAGTCGATCTTCTTTATGGAGATCGGCCAAACATCAACCTAATTCTTTAACTCTTTGTCTGAAAAATATTATGAATAAA
ATAATTCAAAATACAACTTTCAACAACGGATCTCTTGGCTCTCGCATCGATGAAGAACGCAGCCGAAGCGTGTCGTTATC
TCGTATGCCG
>ASV_36389
GTAGGTGAACCTGCGGAAGGATCATTAATGTATATAGAATTCATTTTCTATAGACACCTCTGTGTATTTGTACCTGTTGC
TTCCGTGAGACTGCGAACGCAAGTTCCCTCCGGTTCCACTTCTTCGGAATGGATGCTGGGGAGTGCTCACGGGAGGTAAT
CATAAACTCTGTTTTTTTTTGAACTCAGTCTGAACTTTGTTTTAAACAAATTTTAAAACTTTCAACAACGGATCTCTTGG
TTCTCGCATC
>ASV_36390
GTAGGTGAACCTGCGGAAGGATCATTAGTGATATAGAAAATCTATTTTTCTAGTCTACTATATATACCCTTTTGTCAACC
ATACCTTTGTTGCTTCCACTGGACAGACAGAAGTGCCACTTCATTGTGGCATGCATGTCCTCTGGCTCACCTTTTGGTGT
TGCTGGGGAGTGCCGGTGGAAAGAAATCAAAACTCTGTCTTTAGAAACACTTGTCTGACAAACTTATTTTTTAATAAAAA
TAAAACTTTC
>ASV_36391
GTAGGTGAACCTGCGGAAGGATCATTATCGTGGGTGCTTCGGCGCCCTCGAGATAGAACCCTTGCCTTTATGAGTACCTT
CGTTTTCCTCGGCAGGCCCGCCTGCCAATGGGGACCCCCAACAAACCCTTTGTAAATGCCTGCAATCGTCTGACGAAACA
AGCAAAAATCAAAACTTTCAACAACGGATCTCTTGGTTCTGGCATCGATGAAGAACGCAGCCGTCCACGTCGTCTATCTC
GTATGCCGTC
>ASV_36392
GTAGGTGAACCTGCGGAAGGATCATTCATAATCAAGTGTTTTTATGGCACTTTAAAAATCCATATCCACCTTGTGTGCAA
TGTCATCTCACTGGAAGGTCACGGCTGTAAAAATCCGGCGGCCAACCTTTGGGATTTATATCTACTCAGAACTTTAGTGA
TTTTGTCTGAAACATATTATGAATAACTTAATTCAAAATACAACTTTCAACAACGGATCTCTTGGCTCTCGCATCGATGA
AGAACGCAGC
>ASV_36393
GTAGGTGAACCTGCGGAGGGATCATTACACAATATGAAAGCGGGCTGGCATCCTTCGGGGTTACAGCCTTGCTGAATTAT
TCACCCGTGTCTTTTGCGTACTTCTTGTTTCCTTGGTGGGTTCGCCCACCATAGGACAAACCATAAACCTTTTGTAATTG
CAATCAGCGTCAGTAAAAAAATTAATAATTACAACTTTTAACAACGGATCTCTTGGTTCTGGCATCGATGAAGAACGCAG
CCGTACTCGG
>ASV_36394
GTAGGTGAACCTGCGGAGGGATCATTACACAATATGAAAGCGGGCTGGCATCCTTCGGGGTTACAGCCTTGCTGAATTAT
TCACCCGTGTCTTTTGCGTACTTCTTGTTTCCTTGGTGGGTTCGCCCACCATAGGACAAACCATAAACCTTTTGTAATTG
CAATCAGCGTCAGTAAAAAAATTAATAATTACAACTTTTAACAACGGATCTCTTGGTTCTGGCATCGATGAAGAACGCAG
CCGTGCGTCA
>ASV_36395
GTAGGTGAACCTGCGGAAGGATCATTAATTTCGGTAGGCAACTATCGTTTGAGGGCAGCAGAAATCCTTTGGGGCTTCCC
CAGAGGAAAGTATGCTGCTTTTCTTAACCCTTTGACTTTTTGCAAACCCAAGTTTCCTCGGCAGGCTTGCCTGCCGGCTG
GACAATCTATAACCCTTTTAATTCTCAATCAGCGTCTGAATAATTATAATAATTACAACTTTCAACAACGGATCTCTTGG
TTCTGGCATC
>ASV_36396
GTAGGTGAACCTGCGGAAGGATCATTATTGAATAAATCTGGCGTGGTTGTAGCTGGCTCTCCGGAGCATGTGCTCGCCCG
TCACCTTTATCTTTCCACCTGTGCACACACTGTAGTCCTGGATACCTCTCGCCGCAAGGCGGATGCAGGGATTGCTGTTC
AGCCTCCGCAAGGAGGAGGGTCGGCTTTCTCTGAATTTCCAGGTCTATGATCTTATACACCCCAATTGTATGTTTCAGAA
TGTAATCATA
>ASV_36397
GTAGGTGAACCTGCGGAAGGATCATTAATGTATATAGAATTCATTTTCTATAGACACCTCTGTGTATTTGTACCTGTTGC
TTCCGTGAGACTGCGAACGCAAGTTCCCTCCGGTTCCACTTCTTCGGAATGGATGCTGGGGAGTGCTCACGGGAGGTAAT
CATAAACTCTGTTTTTTTTGAACTCAGTCTGAACTTTGTTTTAAACAAATTTTAAAACTTTCAACAACGGATCTCTTGGT
TCTCGCATCG
>ASV_36398
GTAGGTGAACCTGCGGAAGGATCATTAAAAGTTTTAGTTATACTTCACGTATATACTTTAATAAACCCATTCCGAGTACC
TTACCCGTTTGCTTCCGTGGAGCAGGACTTCGGTCCGTTCTGACTATGCCCTTGCGGCGTACGATGAGTCGTCTCCACGG
GAGGTATACATTAAACTCTTGCATTTCCATGTCATCTGTCTGAATCTGTTTATAACAAATGTTAAAACTTTCAACAACGG
ATCTCTTGGT
>ASV_36399
GTAGGTGAACCTGCGGAAGGATCATTATTGAATTCAAATCATCTGTGGCTTCGGTCCGGATGTGCCAACAGGTAACACTG
TTGGTAATTCTATCCATAACACCTGTGAACTGTTGGATGCTTGCATCCACTTTTATACTAAACATTATTGTAACAAATGT
AGTCTTATTATAACATAATAAAACTTTTAACAACGGATCTCTTGGCTCTCGCATCGATGAAGAACGCAGCCGTCCACGTC
GTCTATCTCG
>ASV_36400
GTTGGTGAACCAGCGGAGGGATCATTACCGAGTTTACAACTCCCAAACCCCTGTGAACATACCTATACGTTGCCTCGGCG
GATCAGCCCGCGCCCCGTAAAACGGGACGGCCCGCCCGAGGACCCTAAACTCTGTTTTTAGTGGAACTTCTGAGTAAAAC
AAACAAATAAATCAAAACTTTCAACAACGGATCTCTTGGTTCTGGCATCGATGAAGAACGCAGCCGTTCGAGTTGCATAT
CTCGTATGCC
>ASV_36401
GTAGGTGAACCTGCGGAAGGATCATTACTTTCGGTAGGCAACTACCGTTTGAGGGCAGTAGAAACTCTTTGGGGTCGCCC
CTAAGGGGAAGTATGCTGCTTTTCTTAACCCTTTGACTTTTTGCAAACCCAAGTTTCCTCGGCAGGCTTGCCTGCCGGCT
GGACAATTTATAAACCTTTTTAATTCTCAATCAGCGTCTGAATAATTATAATAATTACAACTTTCAACAACGGATCTCTT
GGTTCTGGCA
>ASV_36402
GTAGGTGAACCTGCGGAAGGATCATTACACTCAGTAGTTTACTACTGTTAAGGGGGCTGTTAGTCTGTATAGCTTAATCG
CTGATGAGCAGCAGGCCTTCTTTCCACACCCTTGTCTTTTGCGTACCCATGTTTCCTCGGCAGGCCTGCCTGCCGATTGG
ACAAACTATAACCTTTTTAATTTTTATTCAGCGTCTGAAAAACTTAATAATTACAACTTTCAACAACGGATCTCTTGGTT
CTGGCATCGA
>ASV_36403
GTAGGTGAACCTGCGGAGGGATCATTACACAATATGAAAGCGGGCTGGCATCCTTCGGGGTTACAGCCTTGCTGAATTAT
TCACCCGTGTCTTTTGCGTACTTCTTGTTTCCTTGGTGGGTTCGCCCACCATAGGACAAACCATAAACCTTTTGTAATTG
CAATCAGCGTCAGTAAAAAAATTAATAATTACAACTTTTAACAACGGATCTCTTGGTTCTGGCATCGATGAAGAACGCAG
CCGAGTCTCG
>ASV_36404
GTAGGTGAACCTGCGGAAGGATCATTCATAATAAGTGTTTATGGCACTTTTTTAAATCCATATCCACCTTGTGTGCAATG
TTAGGTCTCTGTCAGTTTCGACCGACGAGATTTTTATACATCAACTCATTCTTTAAACCAATTTGTCTGAAAAATATTAT
GAATACTTAATTCAAATACAACTTTCAACAACGGATCTCTTGGCTCTCGCATCGATGAAGAACGCAGCCGAAGCGTGTCG
TTATCTCGTA
>ASV_36405
GTTGGTGAACCAGCGGAGGGATCATTACCGAGTTTACAACTCCCAAACCCCTGTGAACATACCTATACGTTGCCTCGGCG
GATCAGCCCGCGCCCCGTAAAAAGGGACGGCCCGCCCGAGGACCCCTAAACTCTGTTTTTAGTGGAACTTCTGAGTAAAA
CAAACAAATAAATCAAAACTTTCAACAACGGATCTCTTGGTTCTGGCATCGATGAAGAACGCAGCCGTTCACATCCGAAA
TCTCGTATGC
>ASV_36406
GTAGGTGAACCTGCGGAGGGATCATTACACAATATGAAAGCGGGCTGGCATCCTTCGGGGTTACAGCCTTGCTGAATTAT
TCACCCGTGTCTTTTGCGTACTTCTTGTTTCCTTGGTGGGTTCGCCCACCATAGGACAAACCATAAACCTTTTGTAATTG
CAATCAGCGTCAGTAAAAAAATTAATAATTACAACTTTTAACAACGGATCTCTTGGTTCTGGCATCGATGAAGAACGCAG
CCGTTCACAT
>ASV_36407
GTAGGTGAACCTGCGGAAGGATCATTAGTGATATAGAAAATCTATTTTCTAGTCTCTATATACACCCTTTGTCAACTCAT
ACCTTTGTTGCTTCCACTGGACAGATGGATACGCCTAGTGCGAGTCCATCCTCTGGCCTCTTCACCGAGGACGGGGAGTG
CCAGTGGAAAGAATACAATTAAAACTTTGTCTTTAGAAAACTTGTCTGACAATTATATTTTTTAATAAAATAAAACTTTC
AACAACGGAT
>ASV_36408
GTAGGTGAACCTGCGGAGGGATCATTACACAATATGAAAGCGGGCTGGATACTCTGTAGTAGTGCATTGCTTTACGGCGT
GCGCTGCTGGAGAGTCTAGCCTTGCTGAATTATTCACCCGTGTCTTTTGCGTACTTCTTGTTTCCTTGGTGGGCTCGCCC
GCCACAAGGACAACTCATAAACCTTTTGTAATAGCAATCAGCGTCAGTAACAACATAATAATTACAACTTTCAACAACGG
ATCTCTTGGT
>ASV_36409
GTTGGTGAACCAGCGGAGGGATCATTACCGAGTTTACAACTCCCAAACCCCTGTGAACATACCTATACGTTGCCTCGGCG
GATCAGCCCGCGCCCCGTAAAAAGGGACGGCCCGCCCGAGGACCCCTAAACTCTGTTTTTAGTGGAACTTCTGAGTAAAA
CAAACAAATAAATCAAAACTTTCAACAACGGATCTCTTGGTTCTGGCATCGATGAAGAACGCAGCCGAAGCGTGTCGTTA
TCTCGTATGC
>ASV_36410
GTAGGTGAACCTGCGGAGGGATCATTACACAATATGAAAGCGGGCTGGCATCCTTCGGGGTTACAGCCTTGCTGAATTAT
TCACCCGTGTCTTTTGCGTACTTCTTGTTTCCTTGGTGGGTTCGCCCACCATAGGACAAACCATAAACCTTTTGTAATTG
CAATCAGCGTCAGTAAAAAAATTAATAATTACAACTTTTAACAACGGATCTCTTGGTTCTGGCATCGATGAAGAACGCAG
CCGTATCGGA
>ASV_36411
GTAGGTGAACCTGCGGAAGGATCATTACATATTGAGCGCGGCTGGGATCCCCAAGTGCTGCTGCTTGCCTCTGGTAAGCG
CGGCGCTTGCCCAGTCTGCGTGAATATTCACCCATGTCTTTTGCGTACTTCTTGTTTCCTTGGCGGGTTCGCCCGCCATT
AGGACAAACTTAAACCTTTTGTAATTGCAGTCAGCGTCAGTAAAATTTAATTATTACAACTTTCAACAACGGATCTCTTG
GTTCTGGCAT
>ASV_36412
GTAGGTGAACCTGCGGAAGGATCATTAATGAATACAGATGCCTGTCGAGCTTGCTCACGGGCTTTCTATCATATCCATAA
CACCTGTGCACTTGTTGGATGATCTAAAGACATAGGGTAAAACCTAAAGTCAATAGTCATCCACTTACACTAAACAATAA
TGTAACAAATGTAGTCTTATTATAACAAAATAAAACTTTCAACAACGGATCTCTTGGCTCTCGCATCGATGAAGAACGCA
GCCGGCACAG
>ASV_36413
GTTGGTGAACCAGCGGAGGGATCATTACCGAGTTTACAACTCCCAAACCCCTGTGAACATACCTATACGTTGCCTCGGCG
GATCAGCCCGCGCCCCGTAAAAAGGGACGGCCCGCCCGAGGACCCCTAAACTCTGTTTTTAGTGGAACTTCTGAGTAAAA
CAAACAAATAAATCAAAACTTTCAACAACGGATCTCTTGGTTCTGGCATCGATGAAGAACGCAGCCGGCACAGGACGTTA
TCTCGTATGC
>ASV_36414
GTTGGTGAACCAGCGGAGGGATCATTACCGAGTTTACAACTCCCAAACCCCTGTGAACATACCTATACGTTGCCTCGGCG
GATCAGCCCGCGCCCCGTAAAAAGGGACGGCCCGCCCGAGGACCCCTAAACTCTGTTTTTAGTGGAACTTCTGAGTAAAA
CAAACAAATAAATCAAAACTTTCAACAACGGATCTCTTGGTTCTGGCATCGATGAAGAACGCAGCCGAATCGGCGATTCA
TCTCGTATGC
>ASV_36415
GTAGGTGAACCTGCGGAAGGATCATTCATAATAAGTGTTTTATGGCACTTTTTAAATCCATATCCACCTTGTGTGCAATG
TCAGTCGATCTTCTTTATGGAGATCGGCCAAACATCAACCTAATTCTTTAACTCTTTGTCTGAAAAATATTATGAATAAA
ATAATTCAAAATACAACTTTCAACAACGGATCTCTTGGCTCTCGCATCGATGAAGAACGCAGCCGTTCACATCCGAAATC
TCGTATGCCG
>ASV_36416
GTTGGTGAACCAGCGGAGGGATCATTACCGAGTTTACAACTCCCAAACCCCTGTGAACATACCTTTATGTTGCCTCGGCG
GATCAGCCCGCGCCCCGTAAAACGGGACGGCCCGCCGCAGGAACCACAAAACTCTGATTTTAGTGTAACTTCTGAGTCTA
AAAAACAAATAAATCAAAACTTTCAACAACGGATCTCTTGGTTCTGGCATCGATGAAGAACGCAGCCGTTCGAGTTGCAT
ATCTCGTATG
>ASV_36417
GTAGGTGAACCTGCGGAGGGATCATTACACAATATGAAAGCGGGCTGGCATCCTTCGGGGTTACAGCCTTGCTGAATTAT
TCACCCGTGTCTTTTGCGTACTTCTTGTTTCCTTGGTGGGTTCGCCCACCATAGGACAAACCATAAACCTTTTGTAATTG
CAATCAGCGTCAGTAAAAAAATTAATAATTACAACTTTTAACAACGGATCTCTTGGTTCTGGCATCGATGAAGAACGCAG
CCGAATCGGC
>ASV_36418
GTTGGTGAACCAGCGGAGGGATCATTACCGAGTTTACAACTCCCAAACCCCTGTGAACATACCTATACGTTGCCTCGGCG
GATCAGCCCGCGCCCTGTAAAAAGGGACGGCCCGCCCGAGGACCCTAAACTCTGTTTTTAGTGGAACTTCTGAGTAAAAC
AAACAAATAAATCAAAACTTTCAACAACGGATCTCTTGGTTCTGGCATCGATGAAGAACGCAGCCGAGCTCCATACAGAT
CTCGTATGCC
>ASV_36419
GTAGGTGAACCTGCGGAAGGATCATTAGTGATATTGAAATACTTTTTCAAGTCTCTATACACCCTTTTGTCAACCATACC
ATGTTGCTTCCACTGGCCAGACTAAGCTTTTTAGCAAAGTCCTTCAGTGCACTTTTGTGCATGGGGAGTGTCAGTGGAAA
GAATATTAAAACTTGCTTTTAGAAACAACTTGTCTGACAAATTTTATATAACATTATAAAACTTTCAACAACGGATCTCT
AGGCTCTTGC
>ASV_36420
GTAGGTGAACCTGCGGAAGGATCATTAATGAATACAGATGCCTGTCGAGCTTGCTCACGGGCTTTCTATCATATCCATAA
CACCTGTGCACTTGTTGGATGATCTAAAGACATAGGGTAAAACCTAAAGTCAATAGTCATCCACTTACACTAAACAATAA
TGTAACAAATGTAGTCTTATTATAACAAAATAAAACTTTCAACAACGGATCTCTTGGCTCTCGCATCGATGAAGAACGCA
GCCGTACTCG
>ASV_36421
GTAGGTGAACCTGCGGAAGGATCATTAATGAATACAGATGCCTGTCGAGCTTGCTCACGGGCTTTCTATCATATCCATAA
CACCTGTGCACTTGTTGGATGATCTAAAGACATAGGGTAAAACCTAAAGTCAATAGTCATCCACTTACACTAAACAATAA
TGTAACAAATGTAGTCTTATTATAACAAAATAAAACTTTCAACAACGGATCTCTTGGCTCTCGCATCGATGAAGAACGCA
GCCGAATCGG
>ASV_36422
GTAGGTGAACCTGCGGAGGGATCATTACACAATATGAAAGCGGGCTGGCATCCTTCGGGGTTACAGCCTTGCTGAATTAT
TCACCCGTGTCTTTTGCGTACTTCTTGTTTCCTTGGTGGGTTCGCCCACCATAGGACAAACCATAAACCTTTTGTAATTG
CAATCAGCGTCAGTAAAAAAATTAATAATTACAACTTTTAACAACGGATCTCTTGGTTCTGGCATCGATGAAGAACGCAG
CCGTCTAGTT
>ASV_36423
GTAGGTGAACCTGCGGAGGGATCATTACACAATATGAAAGCGGGCTGGCATCCTTCGGGGTTACAGCCTTGCTGAATTAT
TCACCCGTGTCTTTTGCGTACTTCTTGTTTCCTTGGTGGGTTCGCCCACCATAGGACAAACCATAAACCTTTTGTAATTG
CAATCAGCGTCAGTAAAAAAATTAATAATTACAACTTTTAACAACGGATCTCTTGGTTCTGGCATCGATGAAGAACGCAG
CCGGCACAGG
>ASV_36424
GTTGGTGAACCAGCGGAGGGATCATTACCGAGTTTACAACTCCCAAACCCCTGTGAACATACCTATACGTTGCCTCGGCG
GATCAGCCCGCGCCCCGTAAAAAGGGACGGCCCGCCCGAGGACCCCTAAACTCTGTTTTTAGTGGAACTTCTGAGTAAAA
CAAACAAATAAATCAAAACTTTCAACAACGGATCTCTTGGTTCTGGCATCGATGAAGAACGCAGCCGAGGAGCCTTCTAA
TCTCGTATGC
>ASV_36425
GTAGGTGAACCTGCGGAAGGATCATTATCGTGGGGCTTCGGCCCTCTCGAGATAGAACCCTTGCCTTTTTGAGTACCTTC
GTTTCCTCGGCAGGCTCGCCTGCCAATGGGGACCCCAATAAACCCTTTGTAATACCTGTAATCGTCTGACAAAACAAACA
AAAATTAAAACTTTCAACAACGGATCTCTTGGTTCTGGCATCGATGAAGAACGCAGCCGAGCTCCATACAGATCTCGTAT
GCCGTCTTCT
>ASV_36426
GTAGGTGAACCTGCGGAGGGATCATTACACAATATGAAAGCGGGCTGGCATCCTTCGGGGTTACAGCCTTGCTGAATTAT
TCACCCGTGTCTTTTGCGTACTTCTTGTTTCCTTGGTGGGTTCGCCCACCATAGGACAAACCATAAACCTTTTGTAATTG
CAATCAGCGTCAGTAAAAAAATTAATAATTACAACTTTTAACAACGGATCTCTTGGTTCTGGCATCGATGAAGAACGCAG
CCGCCACCAG
>ASV_36427
GTAGGTGAACCTGCGGAGGGATCATTACACAATATGAAAGCGGGCTGGCATCCTTCGGGGTTACAGCCTTGCTGAATTAT
TCACCCGTGTCTTTTGCGTACTTCTTGTTTCCTTGGTGGGTTCGCCCACCATAGGACAAACCATAAACCTTTTGTAATTG
CAATCAGCGTCAGTAAAAAAATTAATAATTACAACTTTTAACAACGGATCTCTTGGTTCTGGCATCGATGAAGAACGCAG
CCGTATTCAG
>ASV_36428
GTAGGTGAACCTGCGGAGGGATCATTACACAATATGAAAGCGGGCTGGCATCCTTCGGGGTTACAGCCTTGCTGAATTAT
TCACCCGTGTCTTTTGCGTACTTCTTGTTTCCTTGGTGGGTTCGCCCACCATAGGACAAACCATAAACCTTTTGTAATTG
CAATCAGCGTCAGTAAAAAAATTAATAATTACAACTTTTAACAACGGATCTCTTGGTTCTGGCATCGATGAAGAACGCAG
CCGTAGCAGG
>ASV_36429
GTAGGTGAACCTGCGGAGGGATCATTACACAATATGAAAGCGGGCTGGCATCCTTCGGGGTTACAGCCTTGCTGAATTAT
TCACCCGTGTCTTTTGCGTACTTCTTGTTTCCTTGGTGGGTTCGCCCACCATAGGACAAACCATAAACCTTTTGTAATTG
CAATCAGCGTCAGTAAAAAAATTAATAATTACAACTTTTAACAACGGATCTCTTGGTTCTGGCATCGATGAAGAACGCAG
CCGTCCACGT
>ASV_36430
GTTGGTGAACCAGCGGAGGGATCATTACCGAGTTTACAAACTCCCAACCCTATGTGAACCTACCTATCGTTGCTTCGGCG
GGCTTTAGCCCCCGCGCCGCTCGCCGGCGCCGGGAAACAGGCGCCCGCCGGAGACCCAAACTCAATGTTTTTCATGCAGT
ATTATCTGAGTGGCAAACGCAAAAATAAATCAAAACTTTTAACAACGGATCTCTTGGCTCTGGCATCGATGAAGAACGCA
GCCGTCCACG
>ASV_36431
GTAGGTGAACCTGCGGAGGGATCATTACACAATATGAAAGCGGGCTGGCATCCTTCGGGGTTACAGCCTTGCTGAATTAT
TCACCCGTGTCTTTTGCGTACTTCTTGTTTCCTTGGTGGGTTCGCCCACCATAGGACAAACCATAAACCTTTTGTAATTG
CAATCAGCGTCAGTAAAAAAATTAATAATTACAACTTTTAACAACGGATCTCTTGGTTCTGGCATCGATGAAGAACGCAG
CCGAAGCGTG
>ASV_36432
GTAGGTGAACCTGCGGAAGGATCATTAATGAATACAGATGCCTGTCGAGCTTGCTCACGGGCTTTCTATCATATCCATAA
CACCTGTGCACTTGTTGGATGATCTAAAGACATAGGGTAAAACCTAAAGTCAATAGTCATCCACTTACACTAAACAATAA
TGTAACAAATGTAGTCTTATTATAACAAAATAAAACTTTCAACAACGGATCTCTTGGCTCTCGCATCGATGAAGAACGCA
GCCGTCTAGT
>ASV_36433
GTTGGTGAACCAGCGGAGGGATCATTACCGAGTTTACAACTCCCAAACCCCTGTGAACATACCTATACGTTGCCTCGGCG
GATCAGCCCGCGCCCCGTAAAAAGGGACGGCCCGCCCGAGGACCCCTAAACTCTGTTTTTAGTGGAACTTCTGAGTAAAA
CAAACAAATAAATCAAAACTTTCAACAACGGATCTCTTGGTTCTGGCATCGATGAAGAACGCAGCCGTGCTACCATGAGA
TCTCGTATGC
>ASV_36434
GTAGGTGAACCTGCGGAAGGATCATTAGTGATATTGAAAATCCATTTTTCAAGTCTCTATATATACCCTTTTGTCAACCA
TACCTTTGTTGCTTCCACTGGACCGACATCATTGTATGTCGTCTGGCATCTTGTATGCTGGGGAGTGCCGGTGGAAAGAT
TTACAATTTAAACTTGTCTTTAGAAACACTTGTCTGACAACTTTATTCTTTAATAAGATAAAACTTTCAACAACGGATCT
CTAGGCTCTT
>ASV_36435
GTAGGTGAACCTGCGGAAGGATCATTACCGAGTGCGGGCCCTCTGGGTCCAACCTCCCATCCGTGTCTATTGTACCCTGT
TGCTTCGGCGTGGCCGGCTTTCCCCCCCGGGGGGAGCCACCAGTGCCCGCCGGAGACTCCAACATCTGAACACTGTCTGA
AGATTGCAGTCTGAGTTTATAGTTAAACAATCGTTAAAACTTTCAACAACGGATCTCTTGGTTCCGGCATCGATGAAGAA
CGCAGCCGTT
>ASV_36436
GTAGGTGAACCTGCGGAAGGATCATTAATGAATACAGATGCCTGTCGAGCTTGCTCACGGGCTTTCTATCATATCCATAA
CACCTGTGCACTTGTTGGATGATCTAAAGACATAGGGTAAAACCTAAAGTCAATAGTCATCCACTTACACTAAACAATAA
TGTAACAAATGTAGTCTTATTATAACAAAATAAAACTTTCAACAACGGATCTCTTGGCTCTCGCATCGATGAAGAACGCA
GCCGTGCGTC
>ASV_36437
GTAGGTGAACCTGCGGAAGGATCATTACCTAGAGTCAGTGGGCTTTGCCCGCTATCTCTTACCCATGTTTTTTGAGCACT
TACGTTTCCTCGGCGGGTCCGCCCGCCGATTGGACCACTTTAACCCTTTGCAGTTTTGTAATCAGCGTCTGAAAAACTTA
ATAGTTACAACTTTCAACAACGGATCTCTTGGTTCTGGCATCGATGAAGAACGCAGCCGTGGTCCATCCCTATCTCGTAT
GCCGTCTTCT
>ASV_36438
GTTGGTGAACCAGCGGAGGGATCATTACCGAGTTTACAACTCCCAAACCCCTGTGAACATACCTATACGTTGCCTCGGCG
GATCAGCCCGCGCCCCGTAAAAAGGGACGGCCCGCCCGAGGACCCCTAAACTCTGTTTTTAGTGGAACTTCTGAGTAAAA
CAAACAAATAAATCAAAACTTTCAACAACGGATCTCTTGGTTCTGGCATCGATGAAGAACGCAGCCGAGTCTCGCATATA
TCTCGTATGC
>ASV_36439
GTAGGTGAACCTGCGGAAGGATCATTATCGTAGGGCTTCGGCCCTGTCGAGATAGAACCCTTGCCTTTTTGAGTACCTTT
CGTTTCCTCGGCAGGCTCGCCTGCCAATGGGGACCACAAAAAAACACTTTGCAGTACCTGTAATAGTCTGAACAAACAAA
CAAAAATTAAAACTTTCAACAACGGATCTCTTGGTTCTGGCATCGATGAAGAACGCAGCCGTTCGAGTTGCATATCTCGT
ATGCCGTCTT
>ASV_36440
GTAGGTGAACCTGCGGAAGGATCATTCACAATAAGTGTTTAATGGCACTTTCAATCCATTACCCACCTTGTGTGCATTGT
CGGGAGGAGGACTCTTTTTCCCTCTGGGGTTGGGAGAGTTCTCTTTTCATACATTCACTCTGTTCTTCAGTATTAGTCTA
CAACTTTAGAGTAATTAAAACTCGAATACAACTTTCAACAACGGATCTCTTGGCTCTCGCATCGATGAAGAACGCAGCCG
AGTCTCGCAT
>ASV_36441
GTAGGTGAACCTGCGGAAGGATCATTAAAAAAATACGCCTGGTGAAAGTGTGAAAACGCTGAATCCAGTGCTGTATACAA
CCACCTGTTTACCTTTACCTGTTGCTTCCGTGGAATACGGGTGCTCTTCCTGTTCGCAGGCTTGAGTTACCTTCCACGGG
TGTATTTTAAAACTCGTTTTGTATTATTGTCTGATCTAAAATTTTAATAAAAGTTAAAACTTTCAACAACGGATCTCTAG
GTTCTCGCAT
>ASV_36442
GTAGGTGAACCTGCGGAAGGATCATTACCGAGTTAGGGTCTGCCCTCGCGGCGCCCAACCTCCAACCCTCTGCCTTGAGA
AAACTCACCTTTATATACCATACATACGTTGCTTCGGCGGTTTCCCGCCGGGGCGATCGTATCCAAAAAAACCTTTAACT
ATAACCCATGTCATGTCTGAGATACAAAAACAAATTAAGTTAAAACTTTCAACAACGGATCTCTTGGTTCTGGCATCGAT
GAAGAACGCA
>ASV_36443
GTAGGTGAACCTGCGGAGGGATCATTACACAATATGAAAGCGGGCTGGCATCCTTCGGGGTTACAGCCTTGCTGAATTAT
TCACCCGTGTCTTTTGCGTACTTCTTGTTTCCTTGGTGGGTTCGCCCACCATAGGACAAACCATAAACCTTTTGTAATTG
CAATCAGCGTCAGTAAAAAAATTAATAATTACAACTTTTAACAACGGATCTCTTGGTTCTGGCATCGATGAAGAACGCAG
CCGAGGAGCC
>ASV_36444
GTAGGTGAACCTGCGGAAGGATCATTAACGTGGGACTCCAGCCCCGCCGAGATAGAACCCTTGCCTTTTGAGTACCACAC
GTTTCCTCGGCAGGCCCGCCTGCCAACGGGGACCCAAACGAACCCTTGAACCACCTGTGACAGTCTGAGGAAACAAACAA
AAATCAAAACTTTCAACAACGGATCTCTTGGTTCTGGCATCGATGAAGAACGCAGCCGAGTCTCGCATATATCTCGTATG
CCGTCTTCTG
>ASV_36445
GTAGGTGAACCTGCGGAAGGATCATTACCGAAGTATAGGCCCTTTTACAGGGCTAAACTTCCACCCTTTGTTTACTATTC
TTTGTTGCTTTGGCGAGACGTCTTCGGACCACCGGCTCTCGGGCTGGTGAGCGCTCGCCAGAGGAAAATCAAACCCAAAC
CTTTTTTAGTGTTGTCTGAGAAACAAGTTTAATTATTAAAACTTTCAACAACGGATCTCTTGGCTCTGGCATCGATGAAG
AACGCAGCCG
>ASV_36446
GTAGGTGAACCTGCGGAAGGATCATTCATAATAAGTGTTTATGGCACTTTTTTAAATCCATATCCACCTTGTGTGCAATG
TTAGGTCTCTGTCAGTTTCGACCGACGAGATTTTTATACATCAACTCATTCTTTAAACCAATTTGTCTGAAAAATATTAT
GAATACTTAATTCAAATACAACTTTCAACAACGGATCTCTTGGCTCTCGCATCGATGAAGAACGCAGCCGTGCTACCATG
AGATCTCGTA
>ASV_36447
GTAGGTGAACCTGCGGAGGGATCATTACACAATATGAAAGCGGGCTGGCATCCTTCGGGGTTACAGCCTTGCTGAATTAT
TCACCCGTGTCTTTTGCGTACTTCTTGTTTCCTTGGTGGGTTCGCCCACCATAGGACAAACCATAAACCTTTTGTAATTG
CAATCAGCGTCAGTAAAAAAATTAATAATTACAACTTTTAACAACGGATCTCTTGGTTCTGGCATCGATGAAGAACGCAG
CCGAGCTCCA
>ASV_36448
GTAGGTGAACCTGCGGAAGGATCATTACCGAGCGAGAATTCTCTGAATTCAACCTCCCACCCGTGTTTATTGTACCTTGT
TGCTTCGGCGGGCCCGCCTCACGGCCGCCGGGGGGCATCTGCCCCCGGGCCCGCGCCCGCCGAAGACACCTTGAACTCTG
TATGAAAATTGCAGTCTGAGTCTAAATATAAATTATTTAAAACTTTCAACAACGGATCTCTTGGTTCCGGCATCGATGAA
GAACGCAGCC
>ASV_36449
GTAGGTGAACCTGCGGAGGGATCATTACACAATATGAAAGCGGGCTGGCATCCTTCGGGGTTACAGCCTTGCTGAATTAT
TCACCCGTGTCTTTTGCGTACTTCTTGTTTCCTTGGTGGGTTCGCCCACCATAGGACAAACCATAAACCTTTTGTAATTG
CAATCAGCGTCAGTAAAAAAATTAATAATTACAACTTTTAACAACGGATCTCTTGGTTCTGGCATCGATGAAGAACGCAG
CCGTGCTACC
>ASV_36450
GTTGGTGAACCAGCGGAGGGATCATTACCGAGTTTACAACTCCCAAACCCCTGTGAACATACCTATACGTTGCCTCGGCG
GATCAGCCCGCGCCCCGTAAAACGGGACGGCCCGCCCGAGGACCCTAAACTCTGTTTTTAGTGGAACTTCTGAGTAAAAC
AAACAAATAAATCAAAACTTTCAACAACGGATCTCTTGGTTCTGGCATCGATGAAGAACGCAGCCGTGCTACCATGAGAT
CTCGTATGCC
>ASV_36451
GTAGGTGAACCTGCGGAAGGATCATTCACAATGAGTGTTTAATGGCACTTCAAATCCATTACCCACCTTGTGTGCATTGT
CGGGAGGACCTTCTCAATCTCTCTCTCTTAGGAGGGCGAAGACGAGGGGGGGTTCTCTTTTTACATTTACTCTGTTCTTT
CAGTATCAGTCTACTTTAGAGTATAAAAAACTCGAATACAACTTTCAACAACGGATCTCTTGGCTCTCGCATCGATGAAG
AACGCAGCCG
>ASV_36452
GTTGGTGAACCAGCGGAGGGATCATTACCGAGTTTACAACTCCCAAACCCCTGTGAACATACCTTTATGTTGCCTCGGCG
GATCAGCCCGCGCCCCGTAAAACGGGACGGCCCGCCGCAGGAACCACAAAACTCTGATTTTAGTGTAACTTCTGAGTCTA
AAAAACAAATAAATCAAAACTTTCAACAACGGATCTCTTGGTTCTGGCATCGATGAAGAACGCAGCCGAAGCGTGTCGTT
ATCTCGTATG
>ASV_36453
GTAGGTGAACCTGCGGAAGGATCATTATCGTGGGGCTTCGGCCCCGTCGAGATAACACCCTTGCCTTTATGAGTACCTTG
GTTCCCTCCCCCGACCTCCGGGGAGCGGGAGGGACCTCTTTGTTTCCCCGCGTAGCTCGCTACCGGGGACCGCAAAACAC
GCTGTAATCACCTGTAACCGTCTGATAAAACAAACAAAAAATCAAAACTTTCAACAACGGATCTCTTGGTTCTGGCATCG
ATGAAGAACG
>ASV_36454
GTAGGTGAACCTGCGGAAGGATCATTAATGAATACAGATGCCTGTCGAGCTTGCTCACGGGCTTTCTATCATATCCATAA
CACCTGTGCACTTGTTGGATGATCTAAAGACATAGGGTAAAACCTAAAGTCAATAGTCATCCACTTACACTAAACAATAA
TGTAACAAATGTAGTCTTATTATAACAAAATAAAACTTTCAACAACGGATCTCTTGGCTCTCGCATCGATGAAGAACGCA
GCCGTATCGG
>ASV_36455
GTAGGTGAACCTGCGGAAGGATCATTACATATTGAGCGCGGCTGGGATCCCCAAGTGCTGCTGCTTGCCTCTGGTAAGCG
CGGCGTTTGCCCAGTCTGCGTGAATATTCACCCATGTCTTTTGCGTACTTCTTGTTTCCTTGGCGGGTTCGCCCGCCATT
AGGACAAACTTAAACCTTTTGTAATTGCAGTCAGCGTCAGTAAAATTTAATTATTACAACTTTCAACAACGGATCTCTTG
GTTCTGGCAT
>ASV_36456
GTTGGTGAACCAGCGGAGGGATCATTACCGAGTACTATAACTCATAACCCTTTGTGAACCTTTATACCTGTTGCTTCGGC
GGCGCGCCTCCCGGGGCGTGCCCGCCGGCATTATCAGAATCTCTGTTCGAACCCGACGATACATCTGAGTGTTCTAAGCG
AACTGTTAAAACTTTCAACAACGGATCTCTTGGCTCCAGCATCGATGAAGAACGCAGCCGGCACAGGACGTTATCTCGTA
TGCCGTCTTC
>ASV_36457
GTTGGTGAACCAGCGGAGGGATCATTACCGAGTTTACAACTCCCAAACCCCTGTGAACATACCTATACGTTGCCTCGGCG
GATCAGCCCGCGCCCCGTAAAACGGGACGGCCCGCCCGAGGACCCTAAACTCTGTTTTTAGTGGAACTTCTGAGTAAAAC
AAACAAATAAATCAAAACTTTCAACAACGGATCTCTTGGTTCTGGCATCGATGAAGAACGCAGCCGAAGCGTGTCGTTAT
CTCGTATGCC
>ASV_36458
GTAGGTGAACCTGCGGAAGGATCATTACATATTGAGCGCGGCTGGGATCCCCAAGGGCTGCTGCTTGCCTCTGGTAAGCG
CGGCGTTTGCCCAGTCTGCGTGAATATTCACCCATGTCTTTTGCGTACTTCTTGTTTCCTTGGCGGGTTCGCCCGCCATT
AGGACAAACTTAAACCTTTTGTAATTGCAGTCAGCGTCAGTAAAATTTAATTATTACAACTTTCAACAACGGATCTCTTG
GTTCTGGCAT
>ASV_36459
GTTGGTGAACCAGCGGAGGGATCATTACAGAGTTGCAAAACTCCCTAAACCATTGTGAACGTTACCTTCAAACCGTTGCT
TCGGCGGGCGGCCCGGGTCCGCCCGGTGCCCCCTGGCCCCCTAGCGGGGCGCCCGCCGGAGGAAACCCAACTCTTGATTA
TTATGGCCTCTCTGAGTCTTCTGTACTGAATAAGTCAAAACTTTCAACAACGGATCTCTTGGTTCTGGCATCGATGAAGA
ACGCAGCCGT
>ASV_36460
GTAGGTGAACCTGCGGAAGGATCATTAATGTATATAGAATTCATTTTCTATAGACACCTCTGTGTATTTGTACCTGTTGC
TTCCGTGAGACTGCGAACGCAAGTTCCCTCCGGTTCCACTTCTTTGGAATGGATGCTGGGGAGTGCTCACGGGAGGTAAT
CATAAACTCTGTTTTTTTTGAACTCAGTCTGAACTTTGTTTTAAACAAATTTTAAAACTTTCAACAACGGATCTCTTGGT
TCTCGCATCG
>ASV_36461
GTTGGTGAACCAGCGGAGGGATCATTACCGAGTTTACAACTCCCAAACCCCTGTGAACATACCTATACGTTGCCTCGGCG
GATCAGCCCGCGCCCCGTAAAACGGGACGGCCCGCCCGAGGACCCTAAACTCTGTTTTTAGTGGAACTTCTGAGTAAAAC
AAACAAATAAATCAAAACTTTCAACAACGGATCTCTTGGTTCTGGCATCGATGAAGAACGCAGCCGAGTCTCGCATATAT
CTCGTATGCC
>ASV_36462
GTTGGTGAACCAGCGGAGGGATCATTACCGAGTTTACAACTCCCAAACCCCTGTGAACATACCTTAATGTTGCCTCGGCG
GATCAGCCCGCGCCCCGTAAAACGGGACGGCCCGCCAGAGGACCCAAACTCTAATGTTTCTTATTGTAACTTCTGAGTAA
AACAAACAAATAAATCAAAACTTTCAACAACGGATCTCTTGGTTCTGGCATCGATGAAGAACGCAGCCGTTCGAGTTGCA
TATCTCGTAT
>ASV_36463
GTTGGTGAACCAGCGGAGGGATCATTACCGAGTTTACAACTCCCAAACCCCTGTGAACATACCTATACGTTGCCTCGGCG
GATCAGCCCGCGCCCCGTAAAAAGGGACGGCCCGCCCGAGGACCCCTAAACTCTGTTTTTAGTGGAACTTCTGAGTAAAA
CAAACAAATAAATCAAAACTTTCAACAACGGATCTCTTGGTTCTGGCATCGATGAAGAACGCAGCCGTATTCAGCCAGGA
TCTCGTATGC
>ASV_36464
GTAGGTGAACCTGCGGAGGGATCATTACAAGAACGCCCGGGCTTCGGCCTGGTTATTCATAACCCTTTGTTGTCCGACTC
TGTTGCCTCCGGGGCGACCCTGCCTTCGGGCGGGGGCTCCGGGTGGACACTTCAAACTCTTGCGTAACTTTGCAGTCTGA
GTAAACTTAATTAATAAATTAAAACTTTTAACAACGGATCTCTTGGTTCTGGCATCGATGAAGAACGCAGCCGCCACCAG
AAACTATCTC
>ASV_36465
GTAGGTGAACCTGCGGAAGGATCATTACATATTGAGCGCGGCTGGGATCCCCAAGCGCTGCTGCTTGCCTCTGGTGAGCG
CGGCGATTGCCCAGTCTGCGTGAATATTCACCCATGTTTTTGCGTACTTCTTGTTTCCTCGGCGGGTTCGCCCGCCAGCA
GGACAAACATCAACCTTTGTAATTGCAGTCAGCGTCAGTAAAATTTAATTATTACAACTTTCAACAACGGATCTCTTGGT
TCTGGCATCG
>ASV_36466
GTAGGTGAACCTGCGGAGGGATCATTACACAATAACAAGGCGGGCTGGCTCTCTCCCGGGAGGACTGGCCCTGCTGAATT
ATTCACCCGTGTCTTTTGCGTACTTCTTGTTTCCTGGGCGGGCTCGCCCGCCACCAGGACCCCCCATAAACCTTTTGCAA
TGGCAATCAGCGTCAGTAAAATATAATCATTACAACTTTCAACAACGGATCTCTTGGTTCTGGCATCGATGAAGAACGCA
GCCGCCACCA
>ASV_36467
GTAGGTGAACCTGCGGAAGGATCATTCATAATAAGTGTTTTATGGCACTTTTTAAATCCATATCCACCTTGTGTGCAATG
TCAGTCGATCTTCTTTATGGAGATCGGCCAAACATCAACCTAATTCTTTAACTCTTTGTCTGAAAAATATTATGAATAAA
ATAATTCAAAATACAACTTTCAACAACGGATCTCTTGGCTCTCGCATCGATGAAGAACGCAGCCGTATTCAGCCAGGATC
TCGTATGCCG
>ASV_36468
GTAGGTGAACCTGCGGAAGGATCATTATCGTAGGGCTTCGGCCCTGTCGAGATAGAACCCTTGCCTTTTTGAGTACCTTT
CTGTTTCCTCGGCAGGCTCGCCTGCCAATGGGGACCCCAATAAACACTTTGTAGTACCTGTAACTGTCTGAAAAACAAAC
AAATAATTAAAACTTTCAACAACGGATCTCTTGGTTCTGGCATCGATGAAGAACGCAGCCGTGCGTCAGTTAGATCTCGT
ATGCCGTCTT
>ASV_36469
GTTGGTGAACCAGCGGAGGGATCATTACCGAGTTTACAACTCCCAAACCCCTGTGAACATACCTATACGTTGCCTCGGCG
GATCAGCCCGCGCCCCGTAAAACGGGACGGCCCGCCCGAGGACCCTAAACTCTGTTTTTAGTGGAACTTCTGAGTAAAAC
AAACAAATAAATCAAAACTTTCAACAACGGATCTCTTGGTTCTGGCATCGATGAAGAACGCAGCCGGCACAGGACGTTAT
CTCGTATGCC
>ASV_36470
GTAGGTGAACCTGCGGAAGGATCATTAATGATTGAACGTCTGTCGAGCTTGCTCACAGGCACATCATATCCATAACACCT
GTGCACTTGTCGGATGGCTTAGTGAAGACCGCAAGGTTGGAACTATCCGTCTACTTTACATAACAATTCTGTAACAAATG
TAGTCTTATTATAACATAATAAAACTTTCAACAACGGATCTCTTGGCTCTCGCATCGATGAAGAACGCAGCCGTTCGAGT
TGCATATCTC
>ASV_36471
GTTGGTGAACCAGCGGAGGGATCATTACCGAGTTTACAACTCCCAAACCCCTGTGAACATACCTATACGTTGCCTCGGCG
GATCAGCCCGCGCCCCGTAAAAAGGGACGGCCCGCCCGAGGACCCCTAAACTCTGTTTTTAGTGGAACTTCTGAGTAAAA
CAAACAAATAAATCAAAACTTTCAACAACGGATCTCTTGGTTCTGGCATCGATGAAGAACGCAGCCGTAGCAGGAGGAAA
TCTCGTATGC
>ASV_36472
GTAGGTGAACCTGCGGAAGGATCATTAATGAGATTGTTGCTTTGGCCTATCTTATACCCCTTTGTGCATACTACCATGTT
GCTTCCACTGGACAGGTTGGCTCAACATGAGTCAGCCCTCTGGCTTCGGCTGGGGAGTGCCAGTGGATAGCCTTCTCTTG
AAACCTCATTGAATATGATATCTAGTCTGAATAAACAAACTTGAATAAAACTTTCAACAACGGATCTCTAGGCTCTTGCA
TCGATGAAGA
>ASV_36473
GTAGGTGAACCTGCGGAGGGATCATTACACAAATATGAAGGCGGGCTGGAACCTCTCGGGGTTACAGCCTTGCTGAATTA
TTCACCCTTGTCTTTTGCGTACTTCTTGTTTCCTTGGTGGGTTCGCCCACCACTAGGACAAACATAAACCTTTTGTAATT
GCAATCAGCGTCAGTAACAAATTAATAATTACAACTTTCAACAACGGATCTCTTGGTTCTGGCATCGATGAAGAACGCAG
CCGTGCGTCA
>ASV_36474
GTAGGTGAACCTGCGGAGGGATCATTACAAGTGACCCCGGTCTAACCACCGGGATGTTCATAACCCTTTGTTGTCCGACT
CTGTTGCCTCCGGGGCGACCCTGCCTTCGGGCGGGGGCTCCGGGTGGACACTTCAAACTCTTGCGTAACTTTGCAGTCTG
AGTAAACTTAATTAATAAATTAAAACTTTTAACAACGGATCTCTTGGTTCTGGCATCGATGAAGAACGCAGCCGTATTCA
GCCAGGATCT
>ASV_36475
GTTGGTGAACCAGCGGAGGGATCATTACAGAGTTGCAAAACTCCCTAAACCATTGTGAACGTTACCTAAACCGTTGCTTC
GGCGGGCGGCCCCGGGGTTCTCCCCGGGCGCCCCTGGGCCCCATCGCGGGCGCCCGCCGGAGGTCACCAAACTCTTGATA
ATTTATGGCCTCTCTGAGTCTTCTGTACTGAATAAGTCAAAACTTTCAACAACGGATCTCTTGGTTCTGGCATCGATGAA
GAACGCAGCC
>ASV_36476
GTAGGTGAACCTGCGGAAGGATCATTACACTCAGTAGTTTACTACTGTAAAGGAGGCTGTTAGTCTGTATAGCTTAATCG
CTGATGAGCAGCTGGCCTCTTTTCTTCACCCTTGTCTTTTGCGTACCCATGTTTCCTCGGTAGGCTTGCCTGCCGATTGG
ACAACCCTATAACCTTTTTAATTTTTAATCAGCGTCTGAAAAACTTAATAATTACAACTTTCAACAACGGATCTCTTGGT
TCTGGCATCG
>ASV_36477
GTAGGTGAACCTGCGGAGGGATCATTACAAGAACGCCCGGGCTTCGGCCTGGTTATTCATAACCCTTTGTTGTCCGACTC
TGTTGCCTCCGGGGCGACCCTGCCTTCGGGCGGGGGCTCCGGGTGGACACTTCAAACTCTTGCGTAACTTTGCAGTCTGA
GTAAACTTAATTAATAAATTAAAACTTTTAACAACGGATCTCTTGGTTCTGGCATCGATGAAGAACGCAGCCGTATCGGA
ACCTTATCTC
>ASV_36478
GTTGGTGAACCAGCGGAGGGATCATTACCGAGTTTACAACTCCCAAACCCCTGTGAACATACCTATACGTTGCCTCGGCG
GATCAGCCCGCGCCCCGTAAAACGGGACGGCCCGCCCGAGGACCCTAAACTCTGTTTTTAGTGGAACTTCTGAGTAAAAC
AAACAAATAAATCAAAACTTTCAACAACGGATCTCTTGGTTCTGGCATCGATGAAGAACGCAGCCGTTCACATCCGAAAT
CTCGTATGCC
>ASV_36479
GTAGGTGAACCTGCGGAAGGATCACTAGTGATTAAACGGGAAGCGTCTTAACTGACCTTCTCACCCTTCACATCCACATA
CACCCTGTGAACTGTTTGGCTTCAACTCTTTTGTTGGGCTCTCCTATCGATAGATTAGCAATAGTCTAGCGAGAAGAGAG
TTCGACTCTAGAGCGGGAGTCATCATACCATATACATACACAAAGTCTAATGAATGTAAACGTTTTATATAAACAAAATA
AAACTTTCAA
>ASV_36480
GTAGGTGAACCTGCGGAAGGATCATTAATGAATACAGATGCCTGTCGAGCTTGCTCACGGGCTTTCTATCATATCCATAA
CACCTGTGCACTTGTTGGATGATCTAAAGACATAGGGTAAAACCTAAAGTCAATAGTCATCCACTTACACTAAACAATAA
TGTAACAAATGTAGTCTTATTATAACAAAATAAAACTTTCAACAACGGATCTCTTGGCTCTCGCATCGATGAAGAACGCA
GCCGTTCACA
>ASV_36481
GTTGGTGAACCAGCGGAGGGATCATTACCGAGTTTACAACTCCCAAACCCCTGTGAACATACCTATACGTTGCCTCGGCG
GATCAGCCCGCGCCCCGTAAAAAGGGACGGCCCGCCCGAGGACCCCTAAACTCTGTTTTTAGTGGAACTTCTGAGTAAAA
CAAACAAATAAATCAAAACTTTCAACAACGGATCTCTTGGTTCTGGCATCGATGAAGAACGCAGCCGCCACCAGAAACTA
TCTCGTATGC
>ASV_36482
GTAGGTGAACCTGCGGAAGGATCATTACATTCAGTAGTTTTCTACTGTGGGGAGAGCGGAAATTACCCGCATTGTCTTTG
GGCATTGTGGCGTAGGAGTACGCTCTCTTTCATAACCCTTGTCTTTTTGCGCACTCATGTTTCCTCGGTGGGCTTGCCCA
CCGGCTGGACACTTCTATAACCTTTTTAATTCTCAATCAGCGTCTGAATAATTATAATAATTACAACTTTCAACAACGGA
TCTCTTGGTT
>ASV_36483
GTTGGTGAACCAGCGGAGGGATCATTACCGAGTTTACAACTCCCAAACCCCTGTGAACATACCTATACGTTGCCTCGGCG
GATCAGCCCGCGCCCCGTAAAAAGGGACGGCCCGCCCGAGGACCCCTAAACTCTGTTTTTAGTGGAACTTCTGAGTAAAA
CAAACAAATAAATCAAAACTTTCAACAACGGATCTCTTGGTTCTGGCATCGATGAAGAACGCAGCCGTCCACGTCGTCTA
TCTCGTATGC
>ASV_36484
GTAGGTGAACCTGCGGAAGGATCATTCATAATCAAAGTGTTTTTATGGCACTTTTAAAAAAATCCATATCCACCTTGTGT
GCAATGTCATCTCACTGGAGGCCAGCGGCTGTAAAAAGCCGTTTGGTCACTTTTGGGATTTATATCTACTCAGAACTTTA
GTGATTTTGTCTGAAAAATATTATGAATAACTTAATTCAAAATACAACTTTCAACAACGGATCTCTTGGCTCTCGCATCG
ATGAAGAACG
>ASV_36485
GTAGGTGAACCTGCGGAAGGATCATTATCGTCGGTAGTTCACTACCGTTTGAAGGATGTGGAAACTCTCCAGGCTTGCCT
GGGCAGAAGTACACGTCTTTTCTTAACCCTTGACTTTTTGCGCACTCATGTTTCCTTGGCGGGCTTGCCCGCCAGCTGGA
CAATTCTATAACCCTTTTAATTTTTAATCAGCGTCTGAACAATTATAATAATTACAACTTTCAACAACGGATCTCTTGGT
TCTGGCATCG
>ASV_36486
GTTGGTGAACCAGCGGAGGGATCATTACCGAGTTTACAACTCCCAAACCCCTGTGAACATACCTATACGTTGCCTCGGCG
GATCAGCCCGCGCCCCGTAAAACGGGACGGCCCGCCCGAGGACCCTAAACTCTGTTTTTAGTGGAACTTCTGAGTAAAAC
AAACAAATAAATCAAAACTTTCAACAACGGATCTCTTGGTTCTGGCATCGATGAAGAACGCAGCCGCCACCAGAAACTAT
CTCGTATGCC
>ASV_36487
GTTGGTGAACCAGCGGAGGGATCATTACCGAGTTTACAACTCCCAAACCCCTGTGAACATACCTATACGTTGCCTCGGCG
GATCAGCCCGCGCCCTGTAAAAAGGGACGGCCCGCCCGAGGACCCTAAACTCTGTTTTTAGTGGAACTTCTGAGTAAAAC
AAACAAATAAATCAAAACTTTCAACAACGGATCTCTTGGTTCTGGCATCGATGAAGAACGCAGCCGAGTCTCGCATATAT
CTCGTATGCC
>ASV_36488
GTAGGTGAACCTGCGGAGGGATCATTACAAGTGACCCCGGTCTAACCACCGGGATGTTCATAACCCTTTGTTGTCCGACT
CTGTTGCCTCCGGGGCGACCCTGCCTTCGGGCGGGGGCTCCGGGTGGACACTTCAAACTCTTGCGTAACTTTGCAGTCTG
AGTAAACTTAATTAATAAATTAAAACTTTTAACAACGGATCTCTTGGTTCTGGCATCGATGAAGAACGCAGCCGAAGCGT
GTCGTTATCT
>ASV_36489
GTAGGTGAACCTGCGGAGGGATCATTACAAGTGACCCCGGTCTAACCACCGGGATGTTCATAACCCTTTGTTGTCCGACT
CTGTTGCCTCCGGGGCGACCCTGCCTTCGGGCGGGGGCTCCGGGTGGACACTTCAAACTCTTGCGTAACTTTGCAGTCTG
AGTAAACTTAATTAATAAATTAAAACTTTTAACAACGGATCTCTTGGTTCTGGCATCGATGAAGAACGCAGCCGTGCTAC
CATGAGATCT
>ASV_36490
GTAGGTGAACCTGCGGAAGGATCATTATCGTGGGGCCTTTGGCCCCGTCGAGAAAGCACCCTTGCCTTTACAGTACCTTG
GGATAGACCCGCCGCCGGATCCTCCGGGGTGTGGGGTGACCATGTCCATTTTCCTCGGCCGCGCTCGCGGCCAATGGGGA
ACACCAAACACACTGCAACCACCTGTAACCGTCTGATAAAACAAACAAAAAATCAAAACTTTCAACAACGGATCTCTTGG
TTCTGGCATC
>ASV_36491
GTAGGTGAACCTGCGGAAGGATCATTCATAATCAAAGTGTTTTTATGGCACTTTTAAAAAAATCCATATCCACCTTGTGT
GCAATGTCATCTCACTGGAGGTCAGCGGCTGTAAAAAGCCGTTTGGTCACCTTTGGGATTTATATCTACTCAGAACTTTA
GTGATTTTGTCTGAAAAATATTATGAATAACTTAATTCAAAATACAACTTTCAACAACGGATCTCTTGGCTCTCGCATCG
ATGAAGAACG
>ASV_36492
GTAGGTGAACCTGCGGAAGGATCATTATTGAATTCAAATCATCTGTGGCTTCGGTCCGGATGTGCCAACAGGTAACACTG
TTGGTAATTCTATCCATAACACCTGTGAACTGTTGGATGCTTGCATCCACTTTTATACTAAACATTATTGTAACAAATGT
AGTCTTATTATAACATAATAAAACTTTTAACAACGGATCTCTTGGCTCTCGCATCGATGAAGAACGCAGCCGAATCGGCG
ATTCATCTCG
>ASV_36493
GTAGGTGAACCTGCGGAAGGATCATTACCAATATGAAAGCGGGATGGGGAGCCACGGCATCAGGCGCTCCGGCGTGTAAT
GCCGCCCCATCTGGCTGACTATTCACCCATGTCTTTTGCGTACCATTTGTTTCCTTGGTGGGCTTGCCCACCGATAGGAC
AGTATTAAACCATTTGCAATGGCAGTCAGCGTCAGAAAAAACTTAATAGTTACAACTTTCAACAACGGATCTCTTGGTTC
TGGCATCGAT
>ASV_36494
GTAGGTGAACCTGCGGAAGGATCATTACCTAGAGTCAGTGGGCTTTGCCCGCTATCTCTTACCCATGTTTTTTGAGCACT
TACGTTTCCTCGGCGGGTCCGCCCGCCGATTGGACCACTTAAACCCTTTGCAGTTTTGTAATCAGCGTCTGAAAAACTTA
ATAGTTACAACTTTCAACAACGGATCTCTTGGTTCTGGCATCGATGAAGAACGCAGCCGTCCACGTCGTCTATCTCGTAT
GCCGTCTTCT
>ASV_36495
GTAGGTGAACCTGCGGAAGGATCATTATCGTAGGGCTTCGGCCCTGTCGAGATAGAACCCTTGCCTTTTTGAGTACCTTT
CGTTTCCTCGGCAGGCTCGCCTGCCAATGGGGACCACAAAAAAACACTTTGCAGTACCTGTAATAGTCTGAACAAACAAA
CAAAAATTAAAACTTTCAACAACGGATCTCTTGGTTCTGGCATCGATGAAGAACGCAGCCGCCACCAGAAACTATCTCGT
ATGCCGTCTT
>ASV_36496
GTAGGTGAACCTGCGGAAGGATCATTACAGAGTAAACTTGGTGGGTTGTTGCTGGCTCTCAATTGAGCATGTGCACGCCT
GTCATCTTTATCTTTCCACCATGTGCACTTTTTGTAGGTCTAGAATAGACAATAAGCCTAGCCACTTGTGGGCTACTGGA
ATGCTGCTGCTTACATCAGCTCTTTCTGTTACTGGCTGTCTTTTCTAGGCTCTACGATTTATCTATTAAACACCATGTAT
GTCAATGAAC
>ASV_36497
GTAGGTGAACCTGCGGAAGGATCATTAACGTGGGGCCCCGGCCCCGCCGAGATAGAACCCTTGCCTTTTCGAGTACCACG
CGTTTCCTCGGCAGGCCCGCCTGCCAACGGGGACCCAAACACAAACCCTTGAACAACCCGTAACCGTCTGAGAAAACAAA
ACAAAAATCAAAACTTTCAACAACGGATCTCTTGGTTCTGGCATCGATGAAGAACGCAGCCGTTCGAGTTGCATATCTCG
TATGCCGTCT
>ASV_36498
GTAGGTGAACCTGCGGAAGGATCATTATTGAATTCAAATCATCTGTGGCTTCGGTCCGGATGTGCCAACAGGTAACACTG
TTGGTAATTCTATCCATAACACCTGTGAACTGTTGGATGCTTGCATCCACTTTTATACTAAACATTATTGTAACAAATGT
AGTCTTATTATAACATAATAAAACTTTTAACAACGGATCTCTTGGCTCTCGCATCGATGAAGAACGCAGCCGAGGAGCCT
TCTAATCTCG
>ASV_36499
GTAGGTGAACCTGCGGAAGGATCATTAACGAGTTTACTGAGTTGTCGCTGCCCTCTCGGGGGATGTGCACGCTCTTTCAC
TCATCTATACACCTGTGCACCTATGCGAGTCAATGGGGGATTAGCGAAAGAGACCTGCAAAGGTTTTGACTAGCGTTCTC
TGTCGGCTCGATTTTTTATAAACTCTTGTATGTCTTAGAATGTCTACTTTGCTTAACGCAATAAATACAACTTTCAACAA
CGGATCTCTT
>ASV_36500
GTAGGTGAACCTGCGGAAGGATCATTCACAATGAGTGTTTAATGGCACTTCAAATCCATTACCCACCTTGTGTGCATTGT
CGGGGGAACTCTCTCAATCTCCTCTCTCGGGAGGAAGGAAAGGGGTTCTCTTTCATACATACTCTGTTCTTTCAGTATCA
GTCTACTTCAATTGAGTAATTAAAACTCGAATACAACTTTCAACAACGGATCTCTTGGCTCTCGCATCGATGAAGAACGC
AGCCGTATCG
>ASV_36501
GTAGGTGAACCTGCGGAAGGATCATTAATGAATACAGATGCCTGTCGAGCTTGCTCACGGGCTTTCTATCATATCCATAA
CACCTGTGCACTTGTTGGATGATCTAAAGACATAGGGTAAAACCTAAAGTCAATAGTCATCCACTTACACTAAACAATAA
TGTAACAAATGTAGTCTTATTATAACAAAATAAAACTTTCAACAACGGATCTCTTGGCTCTCGCATCGATGAAGAACGCA
GCCGTCCACG
>ASV_36502
GTTGGTGAACCAGCGGAGGGATCATTACCGAGTTTACAACTCCCAAACCCCTGTGAACATACCTATACGTTGCCTCGGCG
GATCAGCCCGCGCCCCGTAAAACGGGACGGCCCGCCCGAGGACCCTAAACTCTGTTTTTAGTGGAACTTCTGAGTAAAAC
AAACAAATAAATCAAAACTTTCAACAACGGATCTCTTGGTTCTGGCATCGATGAAGAACGCAGCCGTGCGTCAGTTAGAT
CTCGTATGCC
>ASV_36503
GTAGGTGAACCTGCGGAAGGATCATTAACGTGGGGCTCCGGCCCCGCCGAGATAGAACCCTTGCCTTTTCGAGTACCAAA
CGTTTCCTCGGCAGGCCCGCCTGCCAATGGGGACCCAAACAAACCCTTGAATCACCAGTCACTGTCTGAGAAAACAAAAC
AAAAATCAAAACTTTCAACAACGGATCTCTTGGTTCTGGCATCGATGAAGAACGCAGCCGTTCGAGTTGCATATCTCGTA
TGCCGTCTTC
>ASV_36504
GTAGGTGAACCTGCGGAAGGATCATTAACGTGGGGCTCCGGCCCCGCCGAGATAGAACCCTTGCCTTTTGAGTACCACAC
GTTTCCTCGGCAGGCCCGCCTGCCAACGGGGACCCAAACGAACCCTTGAACCACCTGTGACAGTCTGAGGAAACAAACAA
AAATCAAAACTTTCAACAACGGATCTCTTGGTTCTGGCATCGATGAAGAACGCAGCCGAGTCTCGCATATATCTCGTATG
CCGTCTTCTG
>ASV_36505
GTTGGTGAACCAGCGGAGGGATCATTACCGAGTTTACAACTCCCAAACCCCTGTGAACATACCTATACGTTGCCTCGGCG
GATCAGCCCGCGCCCCGTAAAACGGGACGGCCCGCCCGAGGACCCTAAACTCTGTTTTTAGTGGAACTTCTGAGTAAAAC
AAACAAATAAATCAAAACTTTCAACAACGGATCTCTTGGTTCTGGCATCGATGAAGAACGCAGCCGTAGCAGGAGGAAAT
CTCGTATGCC
>ASV_36506
GTAGGTGAACCTGCGGAAGGATCATTACATATTGAGCGCGGCTGGGATCCCCAAGAGCCAACGTTTGCCTCTGGCAGGCC
TAACTCTTGCCCAGTCTGCGTGAATATTCACCCATGTCTTTTGCGTACTTCTTGTTTCCTTGGTGGGCTCGCCCGCCATT
AGGACAACCTTAAACCATTTGTAATTGCAGTCAGCGTCAGTAAAATGTAATCGTTACAACTTTCAACAACGGATCTCTTG
GTTCTGGCAT
>ASV_36507
GTTGGTGAACCAGCGGAGGGATCATTACCGAGTTTACAACTCCCAAACCCCTGTGAACATACCTATACGTTGCCTCGGCG
GATCAGCCCGCGCCCCGTAAAACGGGACGGCCCGCCCGAGGACCCTAAACTCTGTTTTTAGTGGAACTTCTGAGTAAAAC
AAACAAATAAATCAAAACTTTCAACAACGGATCTCTTGGTTCTGGCATCGATGAAGAACGCAGCCGAGCTCCATACAGAT
CTCGTATGCC
>ASV_36508
GTAGGTGAACCTGCGGAAGGATCATTAATGAGAGGGTCTCTTCGGAGCCGCCCATATCATAAACACTTGCTTACCCATCC
CTTTGCTTTCCGCATCAGAAATGGTGCGGAACATTATACTAAACTCTGTTTAACTGTAACGTCTGAATAAACTTTAATAA
GTTAAAACTTTCAACAACGGATCTCTTGGTTCTCGCATCGATGAAGAACGCAGCCGTATCGGAACCTTATCTCGTATGCC
GTCTTCTGCT
>ASV_36509
GTAGGTGAACCTGCGGAAGGATCATTACCAATATGAAAGCGGGATGGGGAGCCACGGCATCAGGCGCTCCGGCGTGTAAT
GCCGCCCCATTTGGCTGACTATTCACCCATGTCTTTTGCGTACCATTTGTTTCCTTGGTGGGCTTGCCCACCGATAGGAC
AGTATTAAACCATTTGCAATTGCAGTCAGCGTCAGAAAAAACTTAATAGTTACAACTTTCAACAACGGATCTCTTGGTTC
TGGCATCGAT
>ASV_36510
GTTGGTGAACCAGCGGAGGGATCATTACCGAGTTTACAACTCCCAAACCCCTGTGAACATACCTATACGTTGCCTCGGCG
GATCAGCCCGCGCCCCGTAAAAAGGGACGGCCCGCCCGAGGACCCCTAAACTCTGTTTTTAGTGGAACTTCTGAGTAAAA
CAAACAAATAAATCAAAACTTTCAACAACGGATCTCTTGGTTCTGGCATCGATGAAGAACGCAGCCGTGCGTCAGTTAGA
TCTCGTATGC
>ASV_36511
GTAGGTGAACCTGCGGAAGGATCATTATCGTGGGGCTTCGGCCCTCTCGAGATAGAACCCTTGCCTTTTTGAGTACCTTC
GTTTCCTCGGCAGGCTCGCCTGCCAATGGGGACCCCAATAAACCCTTTGTAATACCTGTAATCGTCTGACAAAACAAACA
AAAATTAAAACTTTCAACAACGGATCTCTTGGTTCTGGCATCGATGAAGAACGCAGCCGTGCTACCATGAGATCTCGTAT
GCCGTCTTCT
>ASV_36512
GTAGGTGAACCTGCGGAAGGATCATTAAAAAAGTACGCCTGGTGATAAGCCAGGTAGTATAAAACCACCTGTTTACCTTT
ACCTGTTGCTTCCGTGGAATACGGGTGCTCTTCCTGTTCGCAGGCTTGAGTTACCTTCCACGGGTGTATTCAAAAACTCG
TTTTGTAATTTTGTCTGATATAAAATTTTAATAAAAGTTAAAACTTTCAACAACGGATCTCTAGGTTCTCGCATCGATGA
AGAACGCAGC
>ASV_36513
GTAGGTGAACCTGCGGAAGGATCATTAATGAATACAGATGCCTGTCGAGCTTGCTCACGGGCTTTCTATCATATCCATAA
CACCTGTGCACTTGTTGGATGATCTAAAGACATAGGGTAAAACCTAAAGTCAATAGTCATCCACTTACACTAAACAATAA
TGTAACAAATGTAGTCTTATTATAACAAAATAAAACTTTCAACAACGGATCTCTTGGCTCTCGCATCGATGAAGAACGCA
GCCGTATTCA
>ASV_36514
GTAGGTGAACCTGCGGAAGGATCATTCACAATGAGTGTTTAATGGCACTTCAAATCCATTACCCACCTTGTGTGCATTGT
CGGGAGAACTCTCTCTCAATCTCTCTCGGGAGGAAGAGGAGGTTCTCTTTCATACATACTCTGTTCTTTCAGTATCAGTC
TACTTCAATTGAGTAATAAAACTCGAATACAACTTTCAACAACGGATCTCTTGGCTCTCGCATCGATGAAGAACGCAGCC
GTTCACATCC
>ASV_36515
GTAGGTGAACCTGCGGAGGGATCATTACAAGTGACCCCGGTCTTACCACCGGGATGTTCATAACCCTTTGTTGTCCGACT
CTGTTGCCTCCGGGGCGACCCTGCCTTCGGGCGGGGGCTCCGGGTGGACACTTCAAACTCTTGCGTAACTTTGCAGTCTG
AGTAAACTTAATTAATAAATTAAAACTTTTAACAACGGATCTCTTGGTTCTGGCATCGATGAAGAACGCAGCCGAATCGG
CGATTCATCT
>ASV_36516
GTAGGTGAACCTGCGGAAGGATCATTAACGTGGGACTCCAGCCCCGCCGAGATAGAACCCTTGCCTTTTGAGTACCACAC
GTTTCCTCGGCAGGCCCGCCTGCCAACGGGGACCCAAACGAACCCTTGAACCACCTGTGACAGTCTGAGGAAACAAACAA
AAATCAAAACTTTCAACAACGGATCTCTTGGTTCTGGCATCGATGAAGAACGCAGCCGTTCGAGTTGCATATCTCGTATG
CCGTCTTCTG
>ASV_36517
GTAGGTGAACCTGCGGAAGGATCATTAATGATTGAACGTCTGTCGAGCTTGCTCACAGGCACATCATATCCATAACACCT
GTGCACTTGTCGGATGGCTTAGTGAAGACCGCAAGGTTGGAACTATCCGTCTACTTTACATAACAATTCTGTAACAAATG
TAGTCTTATTATAACATAATAAAACTTTCAACAACGGATCTCTTGGCTCTCGCATCGATGAAGAACGCAGCCGTATCGGA
ACCTTATCTC
>ASV_36518
GTAGGTGAACCTGCGGAAGGATCATTAGTGATATTGAAATACTTTTTCAAGTCTCTATACACCCTTTTGTCAACCATACC
ATGTTGCTTCCACTGGCCAGACTAAGCTTTTTAAGCAAAGTCCTTCAGTGCACTTTTGTGCATGGGGAGTGTCAGTGGAA
AGAATATTAAAACTTGCTTTTAGAAACAACTTGTCTGACAAATTTTATATAACATTATAAAACTTTCAACAACGGATCTC
TAGGCTCTTG
>ASV_36519
GTTGGTGAACCAGCGGAGGGATCATTACCGAGTTTACAAACTCCCAACCCTATGTGAACCTACCTATCGTTGCTTCGGCG
GGCTTTAGCCCCCGCGCCGCTCGCCGGCGCCGGGAAACAGGCGCCCGCCGGAGACCCAAACTCAATGTTTTTCATGCAGT
ATTATCTGAGTGGCAAACGCAAAAATAAATCAAAACTTTTAACAACGGATCTCTTGGCTCTGGCATCGATGAAGAACGCA
GCCGTATCGG
>ASV_36520
GTAGGTGAACCTGCGGAAGGATCATTACCTAGAGTTGTAGGCTTTGCCTGCTATCTCTTACCCATGTCTTTTGAGTACTT
ACGTTTCCTCGGCGGGTCCGCCCGCCGATTGGACAATTTAAACCATTTGCAGTTGCAATCAGCGTCTGAAAAACTTTAAT
AGTTACAACTTTCAACAACGGATCTCTTGGTTCTGGCATCGATGAAGAACGCAGCCGTATCGGAACCTTATCTCGTATGC
CGTCTTCTGC
>ASV_36521
GTAGGTGAACCTGCGGAAGGATCATTAATGAATAAAGGATCACGCCTCACGGCTGTGTGTTGGATCATTGTACATTCGTC
TTTGATCCACTTCCAATCATATCCATAACACCTGTGCACTGTTGGATGCTTGCATCCACTTTTAAACTAAACATTATTGT
AACAAATGTAGTCTTATTATAACATAATAAAACTTTCAACAACGGATCTCTTGGCTCTCGCATCGATGAAGAACGCAGCC
GTATCGGAAC
>ASV_36522
GTAGGTGAACCTGCGGAGGGATCATTACAAGTGACCCCGGTCTAACCACCGGGATGTTCATAACCCTTTGTTGTCCGACT
CTGTTGCCTCCGGGGCGACCCTGCCTTCGGGCGGGGGCTCCGGGTGGACACTTCAAACTCTTGCGTAACTTTGCAGTCTG
AGTAAACTTAATTAATAAATTAAAACTTTTAACAACGGATCTCTTGGTTCTGGCATCGATGAAGAACGCAGCCGTAGCAG
GAGGAAATCT
>ASV_36523
GTAGGTGAACCTGCGGAAGGATCATTATCGTGGGGCTTCGGCCCTCTCGAGATAGAACCCTTGCCTTTTTGAGTACCTTC
GTTTCCTCGGCAGGCTCGCCTGCCAATGGGGACCCCAATAAACCCTTTGTAATACCTGTAATCGTCTGACAAAACAAACA
AAAATTAAAACTTTCAACAACGGATCTCTTGGTTCTGGCATCGATGAAGAACGCAGCCGCCACCAGAAACTATCTCGTAT
GCCGTCTTCT
>ASV_36524
GTAGGTGAACCTGCGGAAGGATCATTCATAATAAGTGTTTTATGGCACTTTTTAAAATCCATATCCACCTTGTGTGCAAT
GTTGAAAATCGCCTTTCGAGGTGGTTTTTTTTCTTAATATCAACCAATCTTAATTAATTTGTCTTAATACCTTGAATTTA
CTTAATTCAAAATACAACTTTCAACAACGGATCTCTTGGCTCTCGCATCGATGAAGAACGCAGCCGTTCGAGTTGCATAT
CTCGTATGCC
>ASV_36525
GTAGGTGAACCTGCGGAAGGATCATTAATGAATACAGATGCCTGTCGAGCTTGCTCACGGGCTTTCTATCATATCCATAA
CACCTGTGCACTTGTTGGATGATCTAAAGACATAGGGTAAAACCTAAAGTCAATAGTCATCCACTTACACTAAACAATAA
TGTAACAAATGTAGTCTTATTATAACAAAATAAAACTTTCAACAACGGATCTCTTGGCTCTCGCATCGATGAAGAACGCA
GCCGCCACCA
>ASV_36526
GTTGGTGAACCAGCGGAGGGATCATTACCGAGTTTACAACTCCCAAACCCCTGTGAACATACCTATACGTTGCCTCGGCG
GATCAGCCCGCGCCCCGTAAAACGGGACGGCCCGCCCGAGGACCCTAAACTCTGTTTTTAGTGGAACTTCTGAGTAAAAC
AAACAAATAAATCAAAACTTTCAACAACGGATCTCTTGGTTCTGGCATCGATGAAGAACGCAGCCGTATTCAGCCAGGAT
CTCGTATGCC
>ASV_36527
GTAGGTGAACCTGCGGAAGGATCATTAATGATTGAACGTCTGTCGAGCTTGCTCACAGGCACATCATATCCATAACACCT
GTGCACTTGTCGGATGGCTTAGTGAAGACCGCAAGGTTGGAACTATCCGTCTACTTTACATAACAATTCTGTAACAAATG
TAGTCTTATTATAACATAATAAAACTTTCAACAACGGATCTCTTGGCTCTCGCATCGATGAAGAACGCAGCCGAGTCTCG
CATATATCTC
>ASV_36528
GTTGGTGAACCAGCGGAGGGATCATTACCGAGTTTACAACTCCCAAACCCCTGTGAACATACCTATACGTTGCCTCGGCG
GATCAGCCCGCGCCCCGTAAAACGGGACGGCCCGCCCGAGGACCCTAAACTCTGTTTTTAGTGGAACTTCTGAGTAAAAC
AAACAAATAAATCAAAACTTTCAACAACGGATCTCTTGGTTCTGGCATCGATGAAGAACGCAGCCGAATCGGCGATTCAT
CTCGTATGCC
>ASV_36529
GTTGGTGAACCAGCGGAGGGATCATTACAGAGTTGCAAAACTCCCAACCCTTTGTGAATCCACTGGACAATTGCCTCGGT
AGGGGCCCTTCAGGGGGCTGCCCGCCGGAGGACCACTAAACTCTGTATTTTTGGCCTCTCTGAGTAATTCTATAATGAAT
CAAAACTTTCAACAACGGATCTCTTGGTTCTGGCATCGATGAAGAACGCAGCCGTATCGGAACCTTATCTCGTATGCCGT
CTTCTGCTTG
>ASV_36530
GTTGGTGAACCAGCGGAGGGATCATTACCGAGTTTACAACTCCCAAACCCCTGTGAACATACCTTTATGTTGCCTCGGCG
GATCAGCCCGCGCCCCGTAAAACGGGACGGCCCGCCGCAGGAACCACAAAACTCTGATTTTAGTGTAACTTCTGAGTCTA
AAAAACAAATAAATCAAAACTTTCAACAACGGATCTCTTGGTTCTGGCATCGATGAAGAACGCAGCCGAGCTCCATACAG
ATCTCGTATG
>ASV_36531
GTAGGTGAACCTGCGGAAGGATCATTACCTAGAGTCAGTGGGCTTTGCCCGCTATCTCTTACCCATGTTTTTTGAGCACT
TACGTTTCCTCGGCGGGTCCGCCCGCCGATTGGACCACTTAAACCCTTTGCAGTTTTTTAATCAGCGTCTGAAAAACTTA
ATAGTTACAACTTTCAACAACGGATCTCTTGGTTCTGGCATCGATGAAGAACGCAGCCGTGGTCCATCCCTATCTCGTAT
GCCGTCTTCT
>ASV_36532
GTAGGTGAACCTGCGGAAGGATCATTCATAATAAGTGTTTTATGGCACTTTTTAAATCCATATCCACCTTGTGTGCAATG
TCAGTCGATCTTCTTTATGGAGATCGGCCAAACATCAACCTAATTCTTTAACTCTTTGTCTGAAAAATATTATGAATAAA
ATAATTCAAAATACAACTTTCAACAACGGATCTCTTGGCTCTCGCATCGATGAAGAACGCAGCCGTATCGGAACCTTATC
TCGTATGCCG
>ASV_36533
GTTGGTGAACCAGCGGAGGGATCATTACCGAGTTTACAACTCCCAAACCCCTGTGAACATACCTATACGTTGCCTCGGCG
GATCAGCCCGCGCCCCGTAAAACGGGACGGCCCGCCCGAGGACCCTAAACTCTGTTTTTAGTGGAACTTCTGAGTAAAAC
AAACAAATAAATCAAAACTTTCAACAACGGATCTCTTGGTTCTGGCATCGATGAAGAACGCAGCCGTATCGGAACCTTAT
CTCGTATGCC
>ASV_36534
GTAGGTGAACCTGCGGAGGGATCATTACAAGAACGCCCGGGCTTCGGCCTGGTTATTCATAACCCTTTGTTGTCCGACTC
TGTTGCCTCCGGGGCGACCCTGCCTTCGGGCGGGGGCTCCGGGTGGACACTTCAAACTCTTGCGTAACTTTGCAGTCTGA
GTAAACTTAATTAATAAATTAAAACTTTTAACAACGGATCTCTTGGTTCTGGCATCGATGAAGAACGCAGCCGTCCACGT
CGTCTATCTC
>ASV_36535
GTAGGTGAACCTGCGGAAGGATCATTAATTTCGGTAGGCAACTACCGTTTGAGGGCAGTAGAAACTCTTTGGGGTCGCCC
CTAAAGGGAAGTATGCTGCTTTTCTTAACCCTTTGACTTTTTGCAAACCCAAGTTTCCTCGGCAGGCTTGCCTGCCGGCT
GGACAATTTATAAACCTTTTTAATTCTCAATCAGCGTCTGAATAATTATAATAATTACAACTTTCAACAACGGATCTCTT
GGTTCTGGCA
>ASV_36536
GTAGGTGAACCTGCGGAAGGATCATTACCGAGTGAGGGCCCTCTGGGTCCAACCTCCCACCCGTGTTTATTTTACCTTGT
TGCTTCGGCGGGCCCGCCTTAACTGGCCGCCGGGGGGCTCACGCCCCCGGGCCCGCGTCCGCCGAAGACACCCTCGAACT
CTGTCTGAAGATTGTAGTCTGAGTGAAAATATAAATTATTTAAAACTTTCAACAACGGATCTCTTGGTTCCGGCATCGAT
GAAGAACGCA
>ASV_36537
GTAGGTGAACCTGCGGAAGGATCATTATCGTAGGGCTTCGGCCCTGTCGAGATAGAACCCTTGCCTTTTTGAGTACCTTT
CGTTTCCTCGGCAGGCTCGCCTGCCAATGGGGACCACAAAAAACACTTTGCAGTACCTGTAATAGTCTGAACAAACAAAC
AAAAATTAAAACTTTCAACAACGGATCTCTTGGTTCTGGCATCGATGAAGAACGCAGCCGTAGCAGGAGGAAATCTCGTA
TGCCGTCTTC
>ASV_36538
GTAGGTGAACCTGCGGAAGGATCATTACTTTCGGTAGGCAACTACCGTTTGAGGGCAGTAGAAACTCTTTGGGGTCGCCC
CTAAGGGGAAGTATGCTGCTTTTCTTAACCCTTTGACTTTTTGCAAACCCAAGTTTCCTCGGCAGGCTTGCCTGCCGGCT
GGACAATTTATAACCCTTTTTAATTCTCAATCAGCGTCTGAATAATTATAATAATTACAACTTTCAACAACGGATCTCTT
GGTTCTGGCA
>ASV_36539
GTTGGTGAACCAGCGGAGGGATCATTACCGAGTTTACAACTCCCAAACCCCTGTGAACATACCTATACGTTGCCTCGGCG
GATCAGCCCGCGCCCTGTAAAAAGGGACGGCCCGCCCGAGGACCCTAAACTCTGTTTTTAGTGGAACTTCTGAGTAAAAC
AAACAAATAAATCAAAACTTTCAACAACGGATCTCTTGGTTCTGGCATCGATGAAGAACGCAGCCGAGGAGCCTTCTAAT
CTCGTATGCC
>ASV_36540
GTTGGTGAACCAGCGGAGGGATCATTACCGAGTTTACAACTCCCAAACCCCTGTGAACATACCTATACGTTGCCTCGGCG
GATCAGCCCGCGCCCCGTAAAAAGGGACGGCCCGCCCGAGGACCCCTAAACTCTGTTTTTAGTGGAACTTCTGAGTAAAA
CAAACAAATAAATCAAAACTTTCAACAACGGATCTCTTGGTTCTGGCATCGATGAAGAACGCAGCCGTATCGGAACCTTA
TCTCGTATGC
>ASV_36541
GTAGGTGAACCTGCGGAAGGATCATTACATTCAGTAGCTTGCTACTGTCAGGAGGGTCTATCAGTCTGTATAGTTTAATT
ACTGATGAGCAGCACGACCCTCTGTTTATACCCTTGTCTTTTGCGCACTCATGTTTCCTCGGCGGGGGTTTAACCCGCCG
GTTGGACAACTCTATAACCTTTTTAATTTTCAATCAGCGTCTGAAAAACTTAATAATTACAACTTTCAACAACGGATCTC
TTGGTTCTGG
>ASV_36542
GTAGGTGAACCTGCGGAAGGATCATTAACGTGGGACTCCAGCCCCGCCGAGATAGAACCCTTGCCTTTTGAGTACCACAC
GTTTCCTCGGCAGGCCCGCCTGCCAACGGGGACCCAAACGAACCCTTGAACCACCTGTGACAGTCTGAGGAAACAAACAA
AAATCAAAACTTTCAACAACGGATCTCTTGGTTCTGGCATCGATGAAGAACGCAGCCGCCACCAGAAACTATCTCGTATG
CCGTCTTCTG
>ASV_36543
GTTGGTGAACCAGCGGAGGGATCATTACCGAGTTTACAACTCCCAAACCCCTGTGAACATACCTATACGTTGCCTCGGCG
GATCAGCCCGCGCCCTGTAAAAAGGGACGGCCCGCCCGAGGACCCTAAACTCTGTTTTTAGTGGAACTTCTGAGTAAAAC
AAACAAATAAATCAAAACTTTCAACAACGGATCTCTTGGTTCTGGCATCGATGAAGAACGCAGCCGTTCACATCCGAAAT
CTCGTATGCC
>ASV_36544
GTAGGTGAACCTGCGGAAGGATCATTCATAATAAGTGTTTTATGGCACTTTTTAAATCCATATCCACCTTGTGTGCAATG
TAAGTCGTTTTCTTTATGAGGACGACCAAACATCAACTTATTTTTTAACTGTTTGTCTGAAAAATATTATGAATAAATAA
TTCAAAATACAACTTTCAACAACGGATCTCTTGGCTCTCGCATCGATGAAGAACGCAGCCGTATCGGAACCTTATCTCGT
ATGCCGTCTT
>ASV_36545
GTAGGTGAACCTGCGGAAGGATCATTACCGAGTTAGGGTCTGCCCTCGCGGCGCCCGACCTCCCACCCTCTGCCTTGAGA
AAACTCACCTTTATATACCATACATACGTTGCTTCGGCGGTTTCCCGCCGGGGCGATCGTATCCAAAAAACCTTTAACTA
TAACCCATGTCATGTCTGAGATACAAAAACAAATAAGTTAAAACTTTCAACAACGGATCTCTTGGTTCTGGCATCGATGA
AGAACGCAGC
>ASV_36546
GTAGGTGAACCTGCGGAAGGATCATTAATGATTGAACGTCTGTCGAGCTTGCTCACAGGCACATCATATCCATAACACCT
GTGCACTTGTCGGATGGCTTAGTGAAGACCGCAAGGTTGGAACTATCCGTCTACTTTACATAACAATTCTGTAACAAATG
TAGTCTTATTATAACATAATAAAACTTTCAACAACGGATCTCTTGGCTCTCGCATCGATGAAGAACGCAGCCGTGCTACC
ATGAGATCTC
>ASV_36547
GTTGGTGAACCAGCGGAGGGATCATTACCGAGTTTACAACTCCCAAACCCCTGTGAACATACCTATACGTTGCCTCGGCG
GATCAGCCCGCGCCCCGTAAAACGGGACGGCCCGCCCGAGGACCCTAAACTCTGTTTTTAGTGGAACTTCTGAGTAAAAC
AAACAAATAAATCAAAACTTTCAACAACGGATCTCTTGGTTCTGGCATCGATGAAGAACGCAGCCGAGGAGCCTTCTAAT
CTCGTATGCC
>ASV_36548
GTTGGTGAACCAGCGGAGGGATCATTACCGAGTTTACAACTCCCAAACCCCTGTGAACATACCTATACGTTGCCTCGGCG
GATCAGCCCGCGCCCTGTAAAAAGGGACGGCCCGCCCGAGGACCCTAAACTCTGTTTTTAGTGGAACTTCTGAGTAAAAC
AAACAAATAAATCAAAACTTTCAACAACGGATCTCTTGGTTCTGGCATCGATGAAGAACGCAGCCGTAGCAGGAGGAAAT
CTCGTATGCC
>ASV_36549
GTAGGTGAACCTGCGGAAGGATCATTAATGATTGAACGTCTGTCGAGCTTGCTCACAGGCACATCATATCCATAACACCT
GTGCACTTGTCGGATGGCTTAGTGAAGACCGCAAGGTTGGAACTATCCGTCTACTTTACATAACAATTCTGTAACAAATG
TAGTCTTATTATAACATAATAAAACTTTCAACAACGGATCTCTTGGCTCTCGCATCGATGAAGAACGCAGCCGTACTCGG
TTGTAATCTC
>ASV_36550
GTAGGTGAACCTGCGGAAGGATCATTACCGAGTGCGGGCCCTCTGGGTCCAACCTCCCATCCGTGTCTATCTGTACCCTG
TTGCTTCGGCGTGGCCACGGCCCGCCGGAGACTAACATTTGAACGCTGTCTGAAGTTTGCAGTCTGAGTTTTTAGTTAAA
CAATCGTTAAAACTTTCAACAACGGATCTCTTGGTTCCGGCATCGATGAAGAACGCAGCCGTTCGAGTTGCATATCTCGT
ATGCCGTCTT
>ASV_36551
GTAGGTGAACCTGCGGAAGGATCATTAAAAAAATACGCCTGGTGAAAGTGAGAAACCGCTGAATCCAGTGCTGTATACAA
CCACCTGTTTACCTTTACCTGTTGCTTCCGTGGAATACGGGTGCTCTCCCTGTTTGCAGGTTAGAGTTACCTTCCACGGG
TGTATCTAAAAACTCGTTTTGTATTATTGTCTGATCTAAAATTTTAATAAAAGTTAAAACTTTCAACAACGGATCTCTAG
GTTCTCGCAT
>ASV_36552
GTAGGTGAACCTGCGGAAGGATCATTATTGAATAAATCTGACATGGTTGTAGCTGTTCTCTCCGGAGTACGTGCACGCCT
GTCACCTTTATCTTTCTCCCTGTGCACATTTGTAGGCCTGGATATCTCTCGCCGCAAGGCGGATACAGAGATTGCTGTGC
ATTTACTCGTTCAGCTTTCTTTGAATTTCCAGGTCTATGATTTATATACCCCAAACGCATGTTATAGAATGTAATCATAA
GGCCTTGTGC
>ASV_36553
GTAGGTGAACCTGCGGAAGGATCATTAGTGATATAGAAAATCTATTTTTCTAGTCTACTATATATACCCTTTTGTCAACC
ATACCTTTGTTGCTTCCACTGGACAGACAGAAGTGCAACTTCATTGTGGCATGTATGTCCTCTGGCTCACCTTTTGGTGT
TGCTGGGGAGTGCCGGTGGAAAGAAATCAAAACTCTGTCTTTAGAAACACTTGTCTGACAAACTTATTTTTTAATAAAAA
TAAAACTTTC
>ASV_36554
GTAGGTGAACCTGCGGAAGGATCATTACCAATATGAAAGCGGGATGGGGAGCCACGGCATCAGGCGCTCCGGCGTGTAAT
GCCGCCCCATCTGGCTGACTATTCACCCATGTCTTTTGCGTACCATTTGTTTCCTTGGCGGGCTTGCCTGCCGATAGGAC
AGTATTAAACCATTTGCAATTGCAGTCAGCGTCAGAAAAAACTTAATAGTTACAACTTTCAACAACGGATCTCTTGGTTC
TGGCATCGAT
>ASV_36555
GTAGGTGAACCTGCGGAGGGATCATTACAAGTGACCCCGGTCTAACCACCGGGATGTTCATAACCCTTTGTTGTCCGACT
CTGTTGCCTCCGGGGCGACCCTGCCTTCGGGCGGGGGCTCCGGGTGGACACTTCAAACTCTTGCGTAACTTTGCAGTCTG
AGTAAACTTAATTAATAAATTAAAACTTTTAACAACGGATCTCTTGGTTCTGGCATCGATGAAGAACGCAGCCGTTCACA
TCCGAAATCT
>ASV_36556
GTAGGTGAACCTGCGGAAGGATCATTAAAAGTTTTAGTTATACTCACGTATATACTTTAATAAACCCATTCCGAGTACCT
TACCCGTTTGCTTCCGTGGAGCAGGACCTCGGTCCGTTCTGACTATGCCCTTGCGGCGTACGATGAGTCGTCTCCACGGG
AGGTATACATTAAACTCTTGCATTTCCATGTCATCTGTCTGAATCTGTTTATAACAAATGTTAAAACTTTCAACAACGGA
TCTCTTGGTT
>ASV_36557
GTAGGTGAACCTGCGGAAGGATCATTATTGAATTCAAATCATCTGTGGCTTCGGTCCGGATGTGCCAACAGGTAACACTG
TTGGTAATTCTATCCATAACACCTGTGAACTGTTGGATGCTTGCATCCACTTTTATACTAAACATTATTGTAACAAATGT
AGTCTTATTATAACATAATAAAACTTTTAACAACGGATCTCTTGGCTCTCGCATCGATGAAGAACGCAGCCGTTCACATC
CGAAATCTCG
>ASV_36558
GTAGGTGAACCTGCGGAAGGATCATTACAGAGTAAACTTGGTGGGTTGTTGCTGGCTCTCAATTGAGCATGTGCACGCCT
GTCATCTTTATCTTTCCACCATGTGCACTTTTTGTAGGTCTAGAATAGACAATAAGCCTAGCCACTTGTGGGCTACTGGA
ATGCTGCTGCTTACATCAGCTCTTTCTGTTACTGGCTGTCCTTTCTAGGCTCTACGATTTATCTATTAAACACCATGTAT
GTCAATGAAC
>ASV_36559
GTAGGTGAACCTGCGGAAGGATCATTCATAATAAGTGTTTTATGGCACTTTTTAAATCCATATCCACCTTGTGTGCAATG
TAAGTCGTTTTCTTTATGAGGACGACCAAACATCAACTTATTTTTTAACTGTTTGTCTGAAAAATATTATGAATAAATAA
TTCAAAATACAACTTTCAACAACGGATCTCTTGGCTCTCGCATCGATGAAGAACGCAGCCGTTCGAGTTGCATATCTCGT
ATGCCGTCTT
>ASV_36560
GTTGGTGAACCAGCGGAGGGATCATTACAGAGTTGCAAAACTCCCTAAACCATTGTGAACCTACCACTAAACAGTTGCTT
CGGCGGGTGGCGCGAGGGCTCCTTCACCGGGGCCCGGAGCGCCCTAGACAGCCCGCCGGAGGTACTCAAACTCTTTGTTT
TAATTAAGGCCTCTCTGAGTATTGTACTTAAATAAGTCAAAACTTTCAACAACGGATCTCTTGGTTCTGGCATCGATGAA
GAACGCAGCC
>ASV_36561
GTAGGTGAACCTGCGGAGGGATCATTACACAATACAATATGAAGGCCGTACGCGGCTGGATTATTTATTACCCTTGTCTT
TTGCGCACTTGTTGTTTCCTGGGCGGGTTCGCCCGCCACCAGGACCACACAATAAACCTTTTTTATGCAGTTGCAATCAG
CGTCAGTACAACAAATGTAAATCATTTACAACTTTCAACAACGGATCTCTTGGTTCTGGCATCGATGAAGAACGCAGCCG
TTCGAGTTGC
>ASV_36562
GTAGGTGAACCTGCGGAAGGATCATTATTGAATTCAAATCATCTGTGGCTTCGGTCCGGATGTGCCAACAGGTAACACTG
TTGGTAATTCTATCCATAACACCTGTGAACTGTTGGATGCTTGCATCCACTTTTATACTAAACATTATTGTAACAAATGT
AGTCTTATTATAACATAATAAAACTTTTAACAACGGATCTCTTGGCTCTCGCATCGATGAAGAACGCAGCCGCCACCAGA
AACTATCTCG
>ASV_36563
GTTGGTGAACCAGCGGAGGGATCATTACCGAGTTTACAACTCCCAAACCCCTGTGAACATACCTATACGTTGCCTCGGCG
GATCAGCCCGCGCCCTGTAAAAAGGGACGGCCCGCCCGAGGACCCTAAACTCTGTTTTTAGTGGAACTTCTGAGTAAAAC
AAACAAATAAATCAAAACTTTCAACAACGGATCTCTTGGTTCTGGCATCGATGAAGAACGCAGCCGAATCGGCGATTCAT
CTCGTATGCC
>ASV_36564
GTAGGTGAACCTGCGGAAGGATCATTATTGAATTCAAATCATCTGTGGCTTCGGTCCGGATGTGCCAACAGGTAACACTG
TTGGTAATTCTATCCATAACACCTGTGAACTGTTGGATGCTTGCATCCACTTTTATACTAAACATTATTGTAACAAATGT
AGTCTTATTATAACATAATAAAACTTTTAACAACGGATCTCTTGGCTCTCGCATCGATGAAGAACGCAGCCGCCGACTGA
GATGATCTCG
>ASV_36565
GTAGGTGAACCTGCGGAAGGATCATTATTGAATTCAAATCATCTGTGGCTTCGGTCCGGATGTGCCAACAGGTAACACTG
TTGGTAATTCTATCCATAACACCTGTGAACTGTTGGATGCTTGCATCCACTTTTATACTAAACATTATTGTAACAAATGT
AGTCTTATTATAACATAATAAAACTTTTAACAACGGATCTCTTGGCTCTCGCATCGATGAAGAACGCAGCCGTAGCAGGA
GGAAATCTCG
>ASV_36566
GTAGGTGAACCTGCGGAAGGATCATTAACCTTTCAAAACAGGGTGCGTCGCGGCCCCCGAGGTGCGGAAACAAGCCTCGA
GCGGTTTGGGGTCCTCCCCTTCACGCGCGCACGACTGCCATCCTTACTTTACGAGCACCTTCTGTTCTCCCTCGGCGGGG
CAACCTGCCGTTGGAACCGAATAAACTCTTTTTGCATCTAGCATTACCTGTTCCGAAACAAACAATCGTTACAACTTTCA
ACAATGGATC
>ASV_36567
GTAGGTGAACCTGCGGAAGGATCATTAATGATTGAACGTCTGTCGAGCTTGCTCACAGGCACATCATATCCATAACACCT
GTGCACTTGTCGGATGGCTTAGTGAAGACCGCAAGGTTGGAACTATCCGTCTACTTTACATAACAATTCTGTAACAAATG
TAGTCTTATTATAACATAATAAAACTTTCAACAACGGATCTCTTGGCTCTCGCATCGATGAAGAACGCAGCCGTTCACAT
CCGAAATCTC
>ASV_36568
GTAGGTGAACCTGCGGAAGGATCATTATTGAACCCTCTATGAGAAGCTTCGGCTTCCATTGATATTTAACCCTTTTGATG
TCCATTACCTCAGTTGCTTCCACGGATCCTTGGATTCGTGGATGGCCCACAACTAAAAACCCTTTGTAATTAAGCTATGT
TTTGTCTGAATAAACTTAAAAATGTTTTAAAACTTTCAACAACGGATCTCTTGGCTCCTGCATCGATGAAGAACGCAGCC
GTTCGAGTTG
>ASV_36569
GTAGGTGAACCTGCGGAAGGATCATTCATAATAAGTGTTTTATGGCACTTTTTAAATCCATATCCACCTTGTGTGCAATG
TCAGTCGATCTTCTTTATGGAGATCGGCCAAACATCAACCTAATTCTTTAACTCTTTGTCTGAAAAATATTATGAATAAA
ATAATTCAAAATACAACTTTCAACAACGGATCTCTTGGCTCTCGCATCGATGAAGAACGCAGCCGTTCGAGTTGCATATC
TCGTATGCCG
>ASV_36570
GTAGGTGAACCTGCGGAAGGATCATTAATAAGATTTGTTGCTTTGGCCTATCTATACCCCTTTGTGCTTACTACCACGTT
GCTTCCACTGGACAGGTTGGCTTGCAAGAGTCCGCCCTCTGGCCTCGGCTGGGGAGTGCCAGTGGATTGCCCCCCCTCTT
TGAAACCTCATTGAATATATCATCCAGTCTGAATAAACCAAAACTTGAATAAAACTTTCAACAACGGATCTCTAGGCTCT
TGCATCGATG
>ASV_36571
GTAGGTGAACCTGCGGAAGGATCATTCATAATAAGTGTTTTATGGCACTTTTTAAATCCATATCCACCTTGTGTGCAATG
TCAGTCGATCTTCTTTATGGAGATCGGCCAAACATCAACCTAATTCTTTAACTCTTTGTCTGAAAAATATTATGAATAAA
ATAATTCAAAATACAACTTTCAACAACGGATCTCTTGGCTCTCGCATCGATGAAGAACGCAGCCGTGGTCCATCCCTATC
TCGTATGCCG
>ASV_36572
GTTGGTGAACCAGCGGAGGGATCATTACAGAGTTGCAAAACTCCCTAAACCATTGTGAACGTTACCTTCAAACCGTTGCT
TCGGCGGGCGGCCCGGGTCCGCCCGGTGCCCCCTGGCCCCCTAGCGGGGCGCCCGCCGGAGGAAACCCAACTCTTGATTA
TTATGGCCTCTCTGAGTCTTCTGTACTGAATAAGTCAAAACTTTCAACAACGGATCTCTTGGTTCTGGCATCGATGAAGA
ACGCAGCCGA
>ASV_36573
GTAGGTGAACCTGCGGAGGGATCATTACACAATATGAAAGCGGGCTGGCATCCTTCGGGGTTACAGCCTTGCTGAATTAT
TCACCCGTGTCTTTTGCGTACTTCTTGTTTCCTTGGTGGGTTCGCCCACCATAGGACAAACCATAAACCTTTTGTAATTG
CAATCAGCGTCAGTAAAAAAAATTAATAATTACAACTTTTAACAACGGATCTCTTGGTTCTGGCATCGATGAAGAACGCA
GCCGTGGTCC
>ASV_36574
GTAGGTGAACCTGCGGAGGGATCATTACACAATATGAAAGCGGGCTGGCATCCTTCGGGGTTACAGCCTTGCTGAATTAT
TCACCCGTGTCTTTTGCGTACTTCTTGTTTCCTTGGTGGGTTCGCCCACCATAGGACAAACCATAAACCTTTTGTAATTG
CAATCAGCGTCAGTAAAAAAATTAATAATTACAACTTTTAACAACGGATCTCTTGGTTCTGGCATCGATGAAGAACGCAG
CCGCCGACTG
>ASV_36575
GTAGGTGAACCTGCGGAAGGATCATTACCTAGAGTTGTAGGCTTTGCCTGCTATCTCTTACCCATGTCTTTTGAGTACTT
ACGTTTCCTCGGCGGGTTCGCCCGCCGATTGGACAATTTAAACCCTTTGCAGTTGCAATCAGCGTCTGAAAAACTTAATA
GTTACAACTTTCAACAACGGATCTCTTGGTTCTGGCATCGATGAAGAACGCAGCCGTGGTCCATCCCTATCTCGTATGCC
GTCTTCTGCT
>ASV_36576
GTTGGTGAACCAGCGGAGGGATCATTACCGAGTTTACAACTCCCAAACCCCTGTGAACATACCTATACGTTGCCTCGGCG
GATCAGCCCGCGCCCTGTAAAAAGGGACGGCCCGCCCGAGGACCCTAAACTCTGTTTTTAGTGGAACTTCTGAGTAAAAC
AAACAAATAAATCAAAACTTTCAACAACGGATCTCTTGGTTCTGGCATCGATGAAGAACGCAGCCGGCACAGGACGTTAT
CTCGTATGCC
>ASV_36577
GTTGGTGAACCAGCGGAGGGATCATTACAGAGTTGCAAAACTCCCAACCCTTTGTGAACGAACCTACCAGTTGCCTCGGC
GGCGAGCCCCCTGGGCGGACCGCCGGAGGAATACAAACTCTTTGCATTATAGTATCTCTGATTACTTATTCAATAAGTTA
AAACTTTCAACAACGGATCTCTTGGTTCTGGCATCGATGAAGAACGCAGCCGAGTCTCGCATATATCTCGTATGCCGTCT
TCTGCTTGAA
>ASV_36578
GTAGGTGAACCTGCGGAAGGATCATTAATGATTGAACGTCTGTCGAGCTTGCTCACAGGCACATCATATCCATAACACCT
GTGCACTTGTCGGATGGCTTAGTGAAGACCGCAAGGTTGGAACTATCCGTCTACTTTACATAACAATTCTGTAACAAATG
TAGTCTTATTATAACATAATAAAACTTTCAACAACGGATCTCTTGGCTCTCGCATCGATGAAGAACGCAGCCGTCCACGT
CGTCTATCTC
>ASV_36579
GTTGGTGAACCAGCGGAGGGATCATTACCGAGTACTATAACTCATAACCCTTTGTGAACCTTTATACCTGTTGCTTCGGC
GGCGCGCCTCCCGGGGCGTGCCCGCCGGCATTATCAGAATCTCTGTTCGAACCCGACGATACATCTGAGTGTTCTAAGCG
AACTGTTAAAACTTTCAACAACGGATCTCTTGGCTCCAGCATCGATGAAGAACGCAGCCGCCACCAGAAACTATCTCGTA
TGCCGTCTTC
>ASV_36580
GTAGGTGAACCTGCGGAAGGATCATTATTGAATTCAAATCATCTGTGGCTTCGGTCCGGATGTGCCAACAGGTAACACTG
TTGGTAATTCTATCCATAACACCTGTGAACTGTTGGATGCTTGCATCCACTTTTATACTAAACATTATTGTAACAAATGT
AGTCTTATTATAACATAATAAAACTTTTAACAACGGATCTCTTGGCTCTCGCATCGATGAAGAACGCAGCCGAGTCTCGC
ATATATCTCG
>ASV_36581
GTAGGTGAACCTGCGGAAGGATCATTATTGATATTGAAAATCCATTTTTTCAAGTCTCTATATATACCCTTTTGTCAACT
ATACCTTTGTTGCTTCCACTGGACCGACATCATTGTATGTCGTCTGGCATCTTGTATGCTGGAGAGTGCCGGTGGAAAGA
TTTACAATTTAAACTTGTCTTTAGAAACACTTGTCTGACAACTTTATTCTTTAATAAGATAAAACTTTCAACAACGGATC
TCTAGGCTCT
>ASV_36582
GTTGGTGAACCAGCGGAGGGATCATTACCGAGTTATTACTCCAAACCCTTTGTGAACCTTACCTTTTTGTTGCTCGGCGC
ACCGCGGGCCGCGGCTTCGGCCCGTCCCGCAGCGCGCCAGAGGACCCAACTCTTCAATTTATAGCGTACCTTCTGATTTA
CAAAACAAACAAGTTAAAACTTTCAACAACGGATCTCTTGGTTCTGGCATCGATGAAGAACGCAGCCGGCACAGGACGTT
ATCTCGTATG
>ASV_36583
GTAGGTGAACCTGCGGAAGGATCATTATCGTAGGGCTTCGGCCCTGTCGAGATAGAACCCTTGCCTTTTTGAGTACCTTT
CGTTTCCTCGGCAGGCTCGCCTGCCAATGGGGACCACAAAAAACACTTTGCAGTACCTGTAATAGTCTGAACAAACAAAC
AAAAATTAAAACTTTCAACAACGGATCTCTTGGTTCTGGCATCGATGAAGAACGCAGCCGTACTCGGTTGTAATCTCGTA
TGCCGTCTTC
>ASV_36584
GTAGGTGAACCTGCGGAAGGATCATTATCGTAGGGCTTCGGCCCTGTCGAGATAGAACCCTTGCCTTTTTGAGTACCTTT
CGTTTCCTCGGCAGGCTCGCCTGCCAATGGGGACCACAAAAAACACTTTGCAGTACCTGTAATAGTCTGAACAAACAAAC
AAAAATTAAAACTTTCAACAACGGATCTCTTGGTTCTGGCATCGATGAAGAACGCAGCCGAGTCTCGCATATATCTCGTA
TGCCGTCTTC
>ASV_36585
GTAGGTGAACCTGCGGAAGGATCATTATCGTGGGGCTTCGGCCCTCTCGAGATAGAACCCTTGCCTTTTTGAGTACCTTC
GTTTCCTCGGCAGGCTCGCCTGCCAATGGGGACCCCAATAAACCCTTTGTAATACCTGTAATCGTCTGACAAAACAAACA
AAAATTAAAACTTTCAACAACGGATCTCTTGGTTCTGGCATCGATGAAGAACGCAGCCGAAGCGTGTCGTTATCTCGTAT
GCCGTCTTCT
>ASV_36586
GTAGGTGAACCTGCGGAAGGATCATTAATGATTGAACGTCTGTCGAGCTTGCTCACAGGCACATCATATCCATAACACCT
GTGCACTTGTCGGATGGCTTAGTGAAGACCGCAAGGTTGGAACTATCCGTCTACTTTACATAACAATTCTGTAACAAATG
TAGTCTTATTATAACATAATAAAACTTTCAACAACGGATCTCTTGGCTCTCGCATCGATGAAGAACGCAGCCGCCACCAG
AAACTATCTC
>ASV_36587
GTTGGTGAACCAGCGGAGGGATCATTACCGAGTTTACAACTCCCAAACCCCTGTGAACATACCTATACGTTGCCTCGGCG
GATCAGCCCGCGCCCTGTAAAAAGGGACGGCCCGCCCGAGGACCCTAAACTCTGTTTTTAGTGGAACTTCTGAGTAAAAC
AAACAAATAAATCAAAACTTTCAACAACGGATCTCTTGGTTCTGGCATCGATGAAGAACGCAGCCGTGCTACCATGAGAT
CTCGTATGCC
>ASV_36588
GTAGGTGAACCTGCGGAAGGATCATTAATGAATACAGATGCCTGTCGAGCTTGCTCACGGGCTTTCTATCATATCCATAA
CACCTGTGCACTTGTTGGATGATCTAAAGACATAGGGTAAAACCTAAAGTCAATAGTCATCCACTTACACTAAACAATAA
TGTAACAAATGTAGTCTTATTATAACAAAATAAAACTTTCAACAACGGATCTCTTGGCTCTCGCATCGATGAAGAACGCA
GCCGAGTCTC
>ASV_36589
GTTGGTGAACCAGCGGAGGGATCATTACAGAGTTGCAAAACTCCCTAAACCATTGTGAACGTTACCTAAACCGTTGCTTC
GGCGGGCGGCCCCGGGGTTTACCCCCGGGCGCCCCTGGGCCCCACCGCGGGCGCCCGCCGGAGGTCACCAAACTCTTGAT
AATTTATGGCCTCTCTGAGTCTTCTGTACTGAATAAGTCAAAACTTTCAACAACGGATCTCTTGGTTCTGGCATCGATGA
AGAACGCAGC
>ASV_36590
GTAGGTGAACCTGCGGAAGGATCATTCATAATAAGTGTTTTATGGCACTTTTTAAATCCATATCCACCTTGTGTGCAATG
TCAGTCGATCTTCTTTATGGAGATCGGCCAAACATCAACCTAATTCTTTAACTCTTTGTCTGAAAAATATTATGAATAAA
ATAATTCAAAATACAACTTTCAACAACGGATCTCTTGGCTCTCGCATCGATGAAGAACGCAGCCGAGGAGCCTTCTAATC
TCGTATGCCG
>ASV_36591
GTAGGTGAACCTGCGGAAGGATCATTAATGATTGAACGTCTGTCGAGCTTGCTCACAGGCACATCATATCCATAACACCT
GTGCACTTGTCGGATGGCTTAGTGAAGACCGCAAGGTTGGAACTATCCGTCTACTTTACATAACAATTCTGTAACAAATG
TAGTCTTATTATAACATAATAAAACTTTCAACAACGGATCTCTTGGCTCTCGCATCGATGAAGAACGCAGCCGTATTCAG
CCAGGATCTC
>ASV_36592
GTAGGTGAACCTGCGGAAGGATCATTCACAATGAGTGTTTAATGGCACTTCAAATCCATTACCCACCTTGTGTGCATTGT
CGGGAGAACCCTCTCAATCTCTCTTGGGAGGAAGAGGAGGTTCTCTTTCATACATACTCTGTTCTTTCAGTATCAGTCTA
CTTCAATTGAGTAATAAAACTCGAATACAACTTTCAACAACGGATCTCTTGGCTCTCGCATCGATGAAGAACGCAGCCGT
TCGAGTTGCA
>ASV_36593
GTAGGTGAACCTGCGGAAGGATCATTCACAATAAGTGTTTAATGGCACTTTCAATCCATTACCCACCTTGTGTGCATTGT
CGGGAGGAGGACTCTTTTTCCCTCTGGGGTTGGGAGAGTTCTCTTTTCATACATTCACTCTGTTCTTCAGTATTAGTCTA
CAACTTTAGAGTAATTAAAACTCGAATACAACTTTCAACAACGGATCTCTTGGCTCTCGCATCGATGAAGAACGCAGCCG
TAGCAGGAGG
>ASV_36594
GTTGGTGAACCAGCGGAGGGATCATTACCGAGTTTACAACTCCCAAACCCCTGTGAACATACCTATACGTTGCCTCGGCG
GATCAGCCCGCGCCCTGTAAAAAGGGACGGCCCGCCCGAGGACCCTAAACTCTGTTTTTAGTGGAACTTCTGAGTAAAAC
AAACAAATAAATCAAAACTTTCAACAACGGATCTCTTGGTTCTGGCATCGATGAAGAACGCAGCCGTGCGTCAGTTAGAT
CTCGTATGCC
>ASV_36595
GTAGGTGAACCTGCGGAAGGATCATTAACGTGGGGCCCCGGCCCCGCCGAGATAGAACCCTTGCCCTTTCGAGTACCACG
CGTTTCCTCGGCAGGCCCGCCTGCCAACGGGGACCCAAACACAAACCCTTGAACAACCCGTAACCGTCTGAGAAAACAAA
ACAAAAATCAAAACTTTCAACAACGGATCTCTTGGTTCTGGCATCGATGAAGAACGCAGCCGTTCGAGTTGCATATCTCG
TATGCCGTCT
>ASV_36596
GTAGGTGAACCTGCGGAAGGATCATTAAAAAAATACGCCTCTGGATCCAGTGTGTATTCCTGGTTCCAGTGCTGTATACA
ACCACCTGTTTACCTTTACCTGTTGCTTCCGTGGAATTACGGGTGCTCTTCCTGTTCGCAGGCTTGAGTTACCTTCCACG
GGTGTATTTTAAAAACTCGTTTTGTATTTTTGTCTGATTTAAATTTTTAATAAAAGTTAAAACTTTCAACAACGGATCTC
TAGGTTCTCG
>ASV_36597
GTAGGTGAACCTGCGGAAGGATCATTACCGTGGGGCTTCGGCCCTGTCGTGATAGAACCCTTGCCTTTTGAGTACCGTCC
GTTTCCTCGGCAGGCCCGCCTGCCAATGGGGACCCCCAATAAACTCTTTTATGTACCTGTATCAGTCTGAAAAACAAACA
AAAGTTAAAACTTTCAACAACGGATCTCTTGGTTCTGGCATCGATGAAGAACGCAGCCGGCACAGGACGTTATCTCGTAT
GCCGTCTTCT
>ASV_36598
GTAGGTGAACCTGCGGAAGGATCATTAACGTGGGACTCCAGCCCCGCCGAGATAGAACCCTTGCCTTTTGAGTACCACAC
GTTTCCTCGGCAGGCCCGCCTGCCAACGGGGACCCAAACGAACCCTTGAACCACCTGTGACAGTCTGAGGAAACAAACAA
AAATCAAAACTTTCAACAACGGATCTCTTGGTTCTGGCATCGATGAAGAACGCAGCCGTAGCAGGAGGAAATCTCGTATG
CCGTCTTCTG
>ASV_36599
GTAGGTGAACCTGCGGAAGGATCATTATTGAATTCAAATCATCTGTGGCTTCGGTCCGGATGTGCCAACAGGTAACACTG
TTGGTAATTCTATCCATAACACCTGTGAACTGTTGGATGCTTGCATCCACTTTTATACTAAACATTATTGTAACAAATGT
AGTCTTATTATAACATAATAAAACTTTTAACAACGGATCTCTTGGCTCTCGCATCGATGAAGAACGCAGCCGTATTCAGC
CAGGATCTCG
>ASV_36600
GTAGGTGAACCTGCGGAAGGATCATTAATGATTGAACGTCTGTCGAGCTTGCTCACAGGCACATCATATCCATAACACCT
GTGCACTTGTCGGATGGCTTAGTGAAGACCGCAAGGTTGGAACTATCCGTCTACTTTACATAACAATTCTGTAACAAATG
TAGTCTTATTATAACATAATAAAACTTTCAACAACGGATCTCTTGGCTCTCGCATCGATGAAGAACGCAGCCGAAGCGTG
TCGTTATCTC
>ASV_36601
GTAGGTGAACCTGCGGAAGGATCATTCATAATAAGTGTTTTATGGCACTTTTTAAATCCATATCCACCTTGTGTGCAATG
TCAGTCGATCTTCTTTATGGAGATCGGCCAAACATCAACCTAATTCTTTAACTCTTTGTCTGAAAAATATTATGAATAAA
ATAATTCAAAATACAACTTTCAACAACGGATCTCTTGGCTCTCGCATCGATGAAGAACGCAGCCGTACTCGGTTGTAATC
TCGTATGCCG
>ASV_36602
GTAGGTGAACCTGCGGAGGGATCATTACTGAGTTTTTAACTCTCCAAACCATGTGAACTTACCACTGTTGCCTCGGTGGA
TGGTGCTGTCTCTCGGGACGGCGCCACCGCCGGTGGACTACCTAAACTCTGTTAATTTTTGTCAATCTGAATCAAACTAA
GAAATAAGTTAAAACTTTCAACAACGGATCTCTTGGTTCTGGCATCGATGAAGAACGCAGCCGTATCGGAACCTTATCTC
GTATGCCGTC
>ASV_36603
GTTGGTGAACCAGCGGAGGGATCATTACCGAGTTTACAACTCCCAAACCCCTGTGAACATACCTATACGTTGCCTCGGCG
GATCAGCCCGCGCCCTGTAAAAAGGGACGGCCCGCCCGAGGACCCTAAACTCTGTTTTTAGTGGAACTTCTGAGTAAAAC
AAACAAATAAATCAAAACTTTCAACAACGGATCTCTTGGTTCTGGCATCGATGAAGAACGCAGCCGAAGCGTGTCGTTAT
CTCGTATGCC
>ASV_36604
GTAGGTGAACCTGCGGAGGGATCATTACACAAATATGAAGGCGGGCTGGAACCTCTCGGGGTTACAGCCTTGCTGAATTA
TTCACCCTTGTCTTTTGCGTACTTCTTGTTTCCTTGGTGGGTTCGCCCACCACTAGGACAAACATAAACCTTTTGTAATT
GCAATCAGCGTCAGTAACAAATTAATAATTACAACTTTCAACAACGGATCTCTTGGTTCTGGCATCGATGAAGAACGCAG
CCGAATCGGC
>ASV_36605
GTAGGTGAACCTGCGGAAGGATCATTAATGATTGAACGTCTGTCGAGCTTGCTCACAGGCACATCATATCCATAACACCT
GTGCACTTGTCGGATGGCTTAGTGAAGACCGCAAGGTTGGAACTATCCGTCTACTTTACATAACAATTCTGTAACAAATG
TAGTCTTATTATAACATAATAAAACTTTCAACAACGGATCTCTTGGCTCTCGCATCGATGAAGAACGCAGCCGGCACAGG
ACGTTATCTC
>ASV_36606
GTAGGTGAACCTGCGGAAGGATCATTAATGAATAAAGGATCACGCCTCACGGCTGTGTGTTGGATCATTGTACATTCGTC
TTTGATCCACTTCCAATCATATCCATAACACCTGTGCACTGTTGGATGCTTGCATCCACTTTTAAACTAAACATTATTGT
AACAAATGTAGTCTTATTATAACATAATAAAACTTTCAACAACGGATCTCTTGGCTCTCGCATCGATGAAGAACGCAGCC
GTCCACGTCG
>ASV_36607
GTAGGTGAACCTGCGGAAGGATCATTAAAAAAAAATACATCTCTGGGTCCACTGTGTATTCGTGGATCCAGGGCTGTTAT
TCAACCACCTGTTTACCTTTACCTGTTGCTTCCGTGGAATTACGGGTGCTCTTCCTGTTCGCAGGCTTGAGTTACCTTCC
ACGGGTGTATTTTTTAAAAACTCGTTTTGTATTTTTGTCTGATTTAAATTTTTAATAAAAGTTAAAACTTTCAACAACGG
ATCTCTAGGT
>ASV_36608
GTAGGTGAACCTGCGGAAGGATCATTCATAATAAGTGTTTTATGGCACTTTTTAAATCCATATCCACCTTGTGTGCAATG
TCAGTCGATCTTCTTTATGGAGATCGGCCAAACATCAACCTAATTCTTTAACTCTTTGTCTGAAAAATATTATGAATAAA
ATAATTCAAAATACAACTTTCAACAACGGATCTCTTGGCTCTCGCATCGATGAAGAACGCAGCCGAATCGGCGATTCATC
TCGTATGCCG
>ASV_36609
GTAGGTGAACCTGCGGAAGGATCATTCATAATAAGTGTTTTATGGCACTTTTTAAATCCATATCCACCTTGTGTGCAATG
TAAGTCGTTTTCTTTATGAGGACGACCAAACATCAACTTATTTTTTAACTGTTTGTCTGAAAAATATTATGAATAAATAA
TTCAAAATACAACTTTCAACAACGGATCTCTTGGCTCTCGCATCGATGAAGAACGCAGCCGTCCACGTCGTCTATCTCGT
ATGCCGTCTT
>ASV_36610
GTAGGTGAACCTGCGGAAGGATCATTACCAATATGAAAGCGGGTGGGGAACCACAGGAATTTGGGCTTCGGCTTGTGTTT
CTGCTCCATCTTGCTGAATATTCACCCATGTCTTTTGCGTACTATTTGTTTCCTTGGTGGGCTTGCCCACCGATAGGACA
ATATCAAACCTTTTGTAATTGCAATCAGCGTCAGAAAAACTTAATAGTTACAACTTTCAACAACGGATCTCTTGGTTCTG
GCATCGATGA
>ASV_36611
GTAGGTGAACCTGCGGAAGGATCATTATCGTAGGGCTTCGGCCCTGTCGAGATAGAACCCTTGCCTTTTTGAGTACCTTT
CGTTTCCTCGGCAGGCTCGCCTGCCAATGGGGACCACAAAAAACACTTTGCAGTACCTGTAATAGTCTGAACAAACAAAC
AAAAATTAAAACTTTCAACAACGGATCTCTTGGTTCTGGCATCGATGAAGAACGCAGCCGTCTAGTTAGTCGATCTCGTA
TGCCGTCTTC
>ASV_36612
GTAGGTGAACCTGCGGAAGGATCATTACCTAGAGTCAGTGGGCTTTGCCCGCTATCTCTTACCCATGTTTTTTGAGCACT
TACGTTTCCTCGGCGGGTCCGCCCGCCGATTGGACCACTTTAACCCTTTGCAGTTTTGTAATCAGCGTCTGAAAAACTTA
ATAGTTACAACTTTCAACAACGGATCTCTTGGTTCTGGCATCGATGAAGAACGCAGCCGTCCACGTCGTCTATCTCGTAT
GCCGTCTTCT
>ASV_36613
GTAGGTGAACCTGCGGAAGGATCATTACTGAGACTGGGTGCTTCGGCGCCCGACCTCCAACCCCCTGTCTACCTTACCAC
TGTTGCCTCGGCGTCTCCGTCCACTCCCCTCTCGTGGGGGTGTGGGGGGTGTGCGCCGGCGGCCAAAAACTAAACCCTTT
TTTAAACCAAGCAATCTGAGAAATTATTTTAATAACTTCAAAACTTTCAACAACGGATCTCTTGGTTCTGGCATCGATGA
AGAACGCAGC
>ASV_36614
GTTGGTGAACCAGCGGAGGGATCATTACAGAGTTGCAAAACTCCCTAAACCATTGTGAACGTTACCTAAACCGTTGCTTC
GGCGGGCGGCCCCGAGGTTTACCCCCCGGGCGCCCCTGGGCCCCACCGCGGGCGCCCGCCGGAGGTCACCAAACTCTTGA
TAATTTATGGCCTCTCTGAGTCTTCTGTACTGAATAAGTCAAAACTTTCAACAACGGATCTCTTGGTTCTGGCATCGATG
AAGAACGCAG
>ASV_36615
GTTGGTGAACCAGCGGAGGGATCATTACCGAGTTTACAACTCCCAAACCCCTGTGAACATACCTTAATGTTGCCTCGGCG
GATCAGCCCGCGCCCCGTAAAACGGGACGGCCCGCCAGAGGACCCAAACTCTAATGTTTCTTATTGTAACTTCTGAGTAA
AACAAACAAATAAATCAAAACTTTCAACAACGGATCTCTTGGTTCTGGCATCGATGAAGAACGCAGCCGAGTCTCGCATA
TATCTCGTAT
>ASV_36616
GTAGGTGAACCTGCGGAGGGATCATTACAAGTGACCCCGGTCTTACCACCGGGATGTTCATAACCCTTTGTTGTCCGACT
CTGTTGCCTCCGGGGCGACCCTGCCTTCGGGCGGGGGCTCCGGGTGGACACTTCAAACTCTTGCGTAACTTTGCAGTCTG
AGTAAACTTAATTAATAAATTAAAACTTTTAACAACGGATCTCTTGGTTCTGGCATCGATGAAGAACGCAGCCGTAGCAG
GAGGAAATCT
>ASV_36617
GTAGGTGAACCTGCGGAAGGATCATTAATGATTGAACGTCTGTCGAGCTTGCTCACAGGCACATCATATCCATAACACCT
GTGCACTTGTCGGATGGCTTAGTGAAGACCGCAAGGTTGGAACTATCCGTCTACTTTACATAACAATTCTGTAACAAATG
TAGTCTTATTATAACATAATAAAACTTTCAACAACGGATCTCTTGGCTCTCGCATCGATGAAGAACGCAGCCGTGCGTCA
GTTAGATCTC
>ASV_36618
GTAGGTGAACCTGCGGAAGGATCATTAACCTTTCAAAACAGGGTGCGTCGCGGCCCCCGAGGTGCGGAAACAAGCCTCGA
GCGGTTTGGGGTCCTCCCCTTCACGCGCGCACGACTGCCATCCTTACTTTACGAGCACCTTCTGTTCTCCCTCGGCGGGG
CAACCTGCCGTTGGAACCGAATAAACTCTTTTTGCATCTAGCATTACCTGTTCCGAAACAAACAATCGTTACAACTTTCA
ACAATGGATT
>ASV_36619
GTTGGTGAACCAGCGGAGGGATCATTACAGAGTTGCAAAACTCCCAACCATTGTGAACCTACCTCACCGTTGCTTCGGCG
GGTGGCCCTCTCCGGGGCCGCGCCGGCCCCCCCGGGGGTCGGCAACCCGTCAGAGGACCGAAACTCTTAGTAACCACTGG
CCTCTCTGAGTAACTTATACAATAAGTCAAAACTTTCAACAACGGATCTCTTGGTTCTGGCATCGATGAAGAACGCAGCC
GTATCGGAAC
>ASV_36620
GTAGGTGAACCTGCGGAAGGATCATTCATAATAAGTGTTTTATGGCACTTTTTAAATCCATATCCACCTTGTGTGCAATG
TAAGTCGTTTTCTTTATGAGGACGACCAAACATCAACTTATTTTTTAACTGTTTGTCTGAAAAATATTATGAATAAATAA
TTCAAAATACAACTTTCAACAACGGATCTCTTGGCTCTCGCATCGATGAAGAACGCAGCCGAGCTCCATACAGATCTCGT
ATGCCGTCTT
>ASV_36621
GTAGGTGAACCTGCGGAAGGATCATTAATGTATATAGAATTCATTTTCTATAGACACCTCTGTGTATTTGTACCTGTTGC
TTCCGTGAGACTGCGAACGCAAGTTCCCTCCGGCTCCACTTCTTTGGAATGGATGCTGGGGAGTGCTCACGGGAGGTAAT
CATAAACTCTGTTTTTTTTGAACTCAGTCTGAACTTTGTTTTAAACAAATTTTAAAACTTTCAACAACGGATCTCTTGGT
TCTCGCATCG
>ASV_36622
GTAGGTGAACCTGCGGAAGGATCATTCACAATGAGTGTTTAATGGCACTTCAAATCCATTACCCACCTTGTGTGCATTGT
CGGGAGAACCCTCTCAATCTCTCTTGGGAGGAAGAGGAGGTTCTCTTTCATACATACTCTGTTCTTTCAGTATCAGTCTA
CTTCAATTGAGTAATAAAACTCGAATACAACTTTCAACAACGGATCTCTTGGCTCTCGCATCGATGAAGAACGCAGCCGA
GGAGCCTTCT
>ASV_36623
GTAGGTGAACCTGCGGAAGGATCATTAATGAATACAGATGCCTGTCGAGCTTGCTCACGGGCTTTCTATCATATCCATAA
CACCTGTGCACTTGTTGGATGATCTAAAGACATAGGGTAAAACCTAAAGTCAATAGTCATCCACTTACACTAAACAATAA
TGTAACAAATGTAGTCTTATTATAACAAAATAAAACTTTCAACAACGGATCTCTTGGCTCTCGCATCGATGAAGAACGCA
GCCGTAGCAG
>ASV_36624
GTAGGTGAACCTGCGGAAGGATCATTACCTAGAGTTGTAGGCTTTGCCTGCTATCTCTTACCCATGTCTTTTGAGTACTT
ACGTTTCCTCGGCGGGTCCGCCCGCCGATTGGACAATTTAAACCATTTGCAGTTGCAATCAGCGTCTGAAAAACTTTAAT
AGTTACAACTTTCAACAACGGATCTCTTGGTTCTGGCATCGATGAAGAACGCAGCCGCCACCAGAAACTATCTCGTATGC
CGTCTTCTGC
>ASV_36625
GTAGGTGAACCTGCGGAAGGATCATTACAGTGTTTCGTGAGGGGTGCGCTGGGTTCCATTCCGGAGACCGTGTGACCCCG
AAACCCAACCCTTGAATACTATACCTTTTGTTGCTTCGGCGGGCCCGCCTCCGGGCTGCCGGGGGGGTCTTTCCCCCTGG
CCCGCGCCCGCCGGAGAAAAATCTGAACCCTATGAATATTTGGCTGTCTGAGTGGCTTATGAATTGTTCAAAACTTTCAA
CAATGGATCT
>ASV_36626
GTTGGTGAACCAGCGGAGGGATCATTACCGAGTTTACAACTCCCAAACCCCTGTGAACATACCTATACGTTGCCTCGGCG
GATCAGCCCGCGCCCCGTAAAAAGGGACGGCCCGCCCGAGGACCCCTAAACTCTGTTTTTAGTGGAACTTCTGAGTAAAA
CAAACAAATAAATCAAAACTTTCAACAACGGATCTCTTGGTTCTGGCATCGATGAAGAACGCAGCCGCCGACTGAGATGA
TCTCGTATGC
>ASV_36627
GTAGGTGAACCTGCGGAAGGATCATTATCGTAGGGCTTCGGCCCTGTCGAGATAGAACCCTTGCCTTTTTGAGTACCTTT
CGTTTCCTCGGCAGGCTCGCCTGCCAATGGGGACCACAAAAAACACTTTGCAGTACCTGTAATAGTCTGAACAAACAAAC
AAAAATTAAAACTTTCAACAACGGATCTCTTGGTTCTGGCATCGATGAAGAACGCAGCCGAGCTCCATACAGATCTCGTA
TGCCGTCTTC
>ASV_36628
GTAGGTGAACCTGCGGAAGGATCATTCATAATAAGTGTTTTATGGCACTTTTTAAATCCATATCCACCTTGTGTGCAATG
TCAGTCGATCTTCTTTATGGAGATCGGCCAAACATCAACCTAATTCTTTAACTCTTTGTCTGAAAAATATTATGAATAAA
ATAATTCAAAATACAACTTTCAACAACGGATCTCTTGGCTCTCGCATCGATGAAGAACGCAGCCGTCTAGTTAGTCGATC
TCGTATGCCG
>ASV_36629
GTAGGTGAACCTGCGGAGGGATCATTACAAGTGACCCCGGTCTAACCACCGGGATGTTCATAACCCTTTGTTGTCCGACT
CTGTTGCCTCCGGGGCGACCCTGCCTTCGGGCGGGGGCTCCGGGTGGACACTTCAAACTCTTGCGTAACTTTGCAGTCTG
AGTAAACTTAATTAATAAATTAAAACTTTTAACAACGGATCTCTTGGTTCTGGCATCGATGAAGAACGCAGCCGAATCGG
CGATTCATCT
>ASV_36630
GTAGGTGAACCTGCGGAAGGATCATTATTGAATAAATCTGACATGGTTGTAGCTGTTCTCTCCGGAGTACGTGCACGCCT
GTCACCTTTATCTTTCTCCCTGTGCACATTTGTAGGCCTGGATATCTCTCGCCGCAAGGCGGATGCAGAGATTGCTGTGC
ATTTACTTGTTCAGCTTTCTTTGAATTTCCAGGTCTATGATTTATATACCCCAAACGCATGTTATAGAATGTAATCATAA
GGCCTTGTGC
>ASV_36631
GTAGGTGAACCTGCGGAAGGATCATTAACGAGTTTACTGAGTTGTCGCTGCCCTCTCGGGGGATGTGCACGCTCTTTCAC
TCATCTATACACCTGTGCACCTATGCGAGTCAATGGGGGATTAGCGAAAGAGACCTGCAAAGGTTTCGACTAGCGTTCTC
TGTCGGCTCGATTTTTTATAAACTCTTGTATGTCTTAGAATGTCTACTTTGCTTAACGCAATAAATACAACTTTCAACAA
CGGATCTCTT
>ASV_36632
GTAGGTGAACCTGCGGAAGGATCATTACCGAGTTAGGGTCTGCCCTCGCGGCGCCCGACCTCCAACCCTCTGCCTTGAGA
AAACTCACCTTTATATACCATACATACGTTGCTTCGGCGGTTTCCCGCCGGGGCGATCGTATCCAAAAAACCTTTAACTA
TAACCCATGTCATGTCTGAGATACAAAAACAAATAAGTTAAAACTTTCAACAACGGATCTCTTGGTTCTGGCATCGATGA
AGAACGCAGC
>ASV_36633
GTAGGTGAACCTGCGGAAGGATCATTCATAATAAGTGTTTTATGGCACTTTTTAAATCCATATCCACCTTGTGTGCAATG
TCAGTCGATCTTCTTTATGGAGATCGGCCAAACATCAACCTAATTCTTTAACTCTTTGTCTGAAAAATATTATGAATAAA
ATAATTCAAAATACAACTTTCAACAACGGATCTCTTGGCTCTCGCATCGATGAAGAACGCAGCCGTCCACGTCGTCTATC
TCGTATGCCG
>ASV_36634
GTTGGTGAACCAGCGGAGGGATCATTACCGAGTTTACAACTCCCAAACCCCTGTGAACATACCTATACGTTGCCTCGGCG
GATCAGCCCGCGCCCTGTAAAAAGGGACGGCCCGCCCGAGGACCCTAAACTCTGTTTTTAGTGGAACTTCTGAGTAAAAC
AAACAAATAAATCAAAACTTTCAACAACGGATCTCTTGGTTCTGGCATCGATGAAGAACGCAGCCGTATTCAGCCAGGAT
CTCGTATGCC
>ASV_36635
GTTGGTGAACCAGCGGAGGGATCATTACAGAGTTGCAAAACTCCCTAAACCATTGTGAACCTTACCACTAAACAGTTGCT
TCGGCGGGTGGCGCGAGGGCCTCCTCTTCACGGGGGGGCCGGACCGCCCTAGACAGCCCGCCGGAGGTACTCAAACTCTT
TGTTTTAATTAAGGCCTCTCTGAGTATTGTACTTAAATAAGTCAAAACTTTCAACAACGGATCTCTTGGTTCTGGCATCG
ATGAAGAACG
>ASV_36636
GTAGGTGAACCTGCGGAAGGATCATTAGTGATATAGAAAATCTATTTTTCTAGTCAACTATTACACCCTTTTGTCAACTA
TACCATTGTTGCTTCCACTGGACAGACTTCGGTCCTCTGGCTCACTGCAAGGTGAATCTGGGGAGTGCTGGTGGAAAGAA
TTTAAACTCGTCTTTAGAAAAACTTGTCTGACAAAATTATTTTTTAATAAAATAAAACTTTCAACAACGGATCTCTAGGC
TCTTGCATCG
>ASV_36637
GTAGGTGAACCTGCGGAAGGATCATTAATGAGAGGGTCTCTTCGGAGCCGCCCATATCATAAACACTTGCTTACCCATCC
CTTTGCTTTCCGCATCAGAAATGGTGCGGAACATTATACTAAACTCTGTTTAACTGTAACGTCTGAATAAACTTTAATAA
GTTAAAACTTTCAACAACGGATCTCTTGGTTCTCGCATCGATGAAGAACGCAGCCGAGTCTCGCATATATCTCGTATGCC
GTCTTCTGCT
>ASV_36638
GTAGGTGAACCTGCGGAAGGATCATTAAAAATTCTGAGTGTTCACGCATTCTAATTTCCACCCTGTGTATCTGTTACCGT
AAGCTTTCGCTGGGCTGTGGAGGGACGAGTCTTTGCGCTCGCCCTCCCCTTCTGACCGGGCAACAGCCCCCTCGGAGGAG
TCCTGGCGGGAGCCAACCAAACAAAACCCTTTTTCGTTACATACAGTCTGAACTTGATCTAAAAAATCAATTAAAACTTT
CAACAATGGA
>ASV_36639
GTAGGTGAACCTGCGGAAGGATCATTATCGTAGGGCTTCGGCCCTGTCGAGATAGAACCCTTGCCTTTTTGAGTACCTTT
CGTTTCCTCGGCAGGCTCGCCTGCCAATGGGGACCACAAAAAACACTTTGCAGTACCTGTAATAGTCTGAACAAACAAAC
AAAAATTAAAACTTTCAACAACGGATCTCTTGGTTCTGGCATCGATGAAGAACGCAGCCGTATCGGAACCTTATCTCGTA
TGCCGTCTTC
>ASV_36640
GTAGGTGAACCTGCGGAAGGATCATTACCTGGCCTAGGCCGCTGCTTGTCGGCGTGCCGCTCGTGCCTATTACCTTGACT
ATGCGCACCTTTGTTGTTCCCTCGGCAGTTCGCTGCCGCCAGGGACCCCTTAAACCCCTATGTAATACAGTCCACTTCTG
AAAACAAACCTAATTATTTACAACTTTCAACAATGGATCTCTTGGTTCTGGCATCGATGAAGAACGCAGCCGTACTCGGT
TGTAATCTCG
>ASV_36641
GTAGGTGAACCTGCGGAAGGATCATTCATAATAAGTGTTTTATGGCACTTTTTAAATCCATATCCACCTTGTGTGCAATG
TCAGTCGATCTTCTTTATGGAGATCGGCCAAACATCAACCTAATTCTTTAACTCTTTGTCTGAAAAATATTATGAATAAA
ATAATTCAAAATACAACTTTCAACAACGGATCTCTTGGCTCTCGCATCGATGAAGAACGCAGCCGAGTCTCGCATATATC
TCGTATGCCG
>ASV_36642
GTAGGTGAACCTGCGGAGGGATCATTACAAGTGACCCCGGTCTTACCACCGGGATGTTCATAACCCTTTGTTGTCCGACT
CTGTTGCCTCCGGGGCGACCCTGCCTTCGGGCGGGGGCTCCGGGTGGACACTTCAAACTCTTGCGTAACTTTGCAGTCTG
AGTAAACTTAATTAATAAATTAAAACTTTTAACAACGGATCTCTTGGTTCTGGCATCGATGAAGAACGCAGCCGTCCACG
TCGTCTATCT
>ASV_36643
GTTGGTGAACCAGCGGAGGGATCATTACCGAGTTTACAACTCCCAAACCCCTGTGAACATACCTTAATGTTGCCTCGGCG
GATCAGCCCGCGCCCTGTAAAACGGGACGGCCCGCCAGAGGACCCAAACTCTAATGTTTCTTATTGTAACTTCTGAGTAA
AACAAACAAATAAATCAAAACTTTCAACAACGGATCTCTTGGTTCTGGCATCGATGAAGAACGCAGCCGTCCACGTCGTC
TATCTCGTAT
>ASV_36644
GTAGGTGAACCTGCGGAAGGATCATTAGTGATATAGAAAATCTATTTTTCTAGTCAACTATTACACCCTTTTGTCAACTA
TACCATTGTTGCTTCCACTGGACAGACTTCGGTCCTCTGGCTCACTGCAAGGTGAAGCTGGGGAGTGCTGGTGGAAAGAA
TTTAAACTCGTCTTTAGAAAAACTTGTCTGACAAAATTATTTTTTAATAAAATAAAACTTTCAACAACGGATCTCTAGGC
TCTTGCATCG
>ASV_36645
GTAGGTGAACCTGCGGAAGGATCATTACCTAGAGTTGCGGGCTTTGCCTGCCATCTCTTACCCATGTCTTTTGAGTACCT
TCGTTTCCTCGGCGGGTCCGCCCGCCGATTGGACAACATTCAAACCCTTTGTAATTGAAATCAGCGTCTGAAAAAACTTA
ATAGTTACAACTTTCAACAACGGATCTCTTGGTTCTGGCATCGATGAAGAACGCAGCCGGCACAGGACGTTATCTCGTAT
GCCGTCTTCT
>ASV_36646
GTTGGTGAACCAGCGGAGGGATCATTACAGAGTTGCAAAACTCCTAACCCTTTGTGAACGAACCTACCAGTTGCCTCGGC
GGCGAGCCCCCCGGGCGGACCGCCGGAGGAATACAAACTCTTTGCATTATAGTATCTCTGATTACTTATTCAATAAGTTA
AAACTTTCAACAACGGATCTCTTGGTTCTGGCATCGATGAAGAACGCAGCCGTATCGGAACCTTATCTCGTATGCCGTCT
TCTGCTTGAA
>ASV_36647
GTAGGTGAACCTGCGGAGGGATCATTACAAGTGACCCCGGTCTTACCACCGGGATGTTCATAACCCTTTGTTGTCCGACT
CTGTTGCCTCCGGGGCGACCCTGCCTTCGGGCGGGGGCTCCGGGTGGACACTTCAAACTCTTGCGTAACTTTGCAGTCTG
AGTAAACTTAATTAATAAATTAAAACTTTTAACAACGGATCTCTTGGTTCTGGCATCGATGAAGAACGCAGCCGTATCGG
AACCTTATCT
>ASV_36648
GTAGGTGAACCTGCGGAAGGATCATTAATGATTGAACGTCTGTCGAGCTTGCTCACAGGCACATCATATCCATAACACCT
GTGCACTTGTCGGATGGCTTAGTGAAGACCGCAAGGTTGGAACTATCCGTCTACTTTACATAACAATTCTGTAACAAATG
TAGTCTTATTATAACATAATAAAACTTTCAACAACGGATCTCTTGGCTCTCGCATCGATGAAGAACGCAGCCGAGCTCCA
TACAGATCTC
>ASV_36649
GTAGGTGAACCTGCGGAGGGATCATTACAAGTGACCCCGGTCTTACCACCGGGATGTTCATAACCCTTTGTTGTCCGACT
CTGTTGCCTCCCGGGCGACCCTGCCTTCGGGCGGGGGCTCCGGGTGGACACTTCAAACTCTTGCGTAACTTTGCAGTCTG
AGTAAACTTAATTAATAAATTAAAACTTTTAACAACGGATCTCTTGGTTCTGGCATCGATGAAGAACGCAGCCGAATCGG
CGATTCATCT
>ASV_36650
GTAGGTGAACCTGCGGAAGGATCATTACCGTGGGGCTTCGGCCCTGTCGTGATAGAACCCTTGCCTTTTGAGTACCGTCC
GTTTCCTCGGCAGGCCCGCCTGCCAATGGGGACCCCCAATAAACTCTTTTATGTACCTGTATCAGTCTGAAAAACAAACA
AAAGTTAAAACTTTCAACAACGGATCTCTTGGTTCTGGCATCGATGAAGAACGCAGCCGTGCGTCAGTTAGATCTCGTAT
GCCGTCTTCT
>ASV_36651
GTAGGTGAACCTGCGGAAGGATCATTATTGAATTTTAATGAAGAGTTTGGTTGTAGCTGGCCTATTCATTTGGGCATGTG
CACACCTTTCTCTTTCATCCCACACACACCTGTGAACCTGTGAGACAGATGGGGAATTTATTTGTTGCTTTTTGAAATAC
AAATGCAATGAGTTATTGGACCCTCTGTCTACTCAATTAACACAAACTCAATTTATTTTAAAACGAATGTAATGGATGTA
ACGCATCTAA
>ASV_36652
GTAGGTGAACCTGCGGAGGGATCATTACAAGTGACCCCGGTCTAACCACCGGGATGTTCATAACCCTTTGTTGTCCGACT
CTGTTGCCTCCGGGGCGACCCTGCCTTCGGGCGGGGGCTCCGGGTGGACACTTCAAACTCTTGCGTAACTTTGCAGTCTG
AGTAAACTTAATTAATAAATTAAAACTTTTAACAACGGATCTCTTGGTTCTGGCATCGATGAAGAACGCAGCCGTATCGG
AACCTTATCT
>ASV_36653
GTAGGTGAACCTGCGGAGGGATCATTACACAATAACAAGGCGGGCTGGCTCTCTCCCGGGAGGACTGGCCCTGCTGAATT
ATTCACCCGTGTCTTTTGCGTACTTCTTGTTTCCTGGGCGGGCTCGCCCGCCACCAGGACCCCCCATAAACCTTTTGCAA
TGGCAATCAGCGTCAGTAAAATATAATCATTACAACTTTCAACAACGGATCTCTTGGTTCTGGCATCGATGAAGAACGCA
GCCGTATCGG
>ASV_36654
GTAGGTGAACCTGCGGAAGGATCATTAAACGAATGAACATGTTTCCGAGCATGAATTTCAAAACCCATCTGTGTACCTTG
CCTGTTGCTTCCGCGCTGCGCGTGCTGGAAAGCGTGCCTCCTCGACCGTCTCACCCAGTGTGGTGGGGGGGGATCGTGGA
GTGTCGGTGCGGAAGGCCTTACCACAAACTCTTGTACTTCCATGTTTTCTGTCTGAACTGTCATATAAATAAGTTAAAAC
TTTCAACAAC
>ASV_36655
GTAGGTGAACCTGCGGAAGGATCATTATCGTGGGGCTTCGGCCCTCTCGAGATAGAACCCTTGCCTTTTTGAGTACCTTC
GTTTCCTCGGCAGGCTCGCCTGCCAATGGGGACCCCAATAAACCCTTTGTAATACCTGTAATCGTCTGACAAAACAAACA
AAAATTAAAACTTTCAACAACGGATCTCTTGGTTCTGGCATCGATGAAGAACGCAGCCGTATCGGAACCTTATCTCGTAT
GCCGTCTTCT
>ASV_36656
GTAGGTGAACCTGCGGAAGGATCATTAGTGATATAGAAAATCTATTTTTTCTAGTCAACTATTACACCCTTTTGTCAACT
ATACCATTGTTGCTTCCACTGGACAGACTTCGGTCCTCTGGCTCACTGCAAGGTGAAGCTGGGGAGTGCTGGTGGAAAGA
ATTTAAACTCGTCTTTAGAAAAACTTGTCTGACAAAATTATTTTTTAATAAAATAAAACTTTCAACAACGGATCTCTAGG
CTCTTGCATC
>ASV_36657
GTAGGTGAACCTGCGGAAGGATCATTCACAATGAGTGTTTAATGGCACTTCAAATCCATTACCCACCTTGTGTGCATTGT
CGGGAGGACCTTCTCAATCTCTCTCTCTTAGGAGGGCGAAGACGAGAGGGGGGGTTCTCTTTTTACATTTACTCTGTTCT
TTCAGTATCAGTCTACTTTAGAGTATAAAAAACTCGAATACAACTTTCAACAACGGATCTCTTGGCTCTCGCATCGATGA
AGAACGCAGC
>ASV_36658
GTAGGTGAACCTGCGGAAGGATCATTAAAAAAGTACGCCTGGTGATAATAAGCCAGGTAGTATAAAACCACCTGTTTACC
TTTACCTGTTGCTTCCGTGGAATACGGGTGCTCTTCCTGTTCGCAGGCTTGAGTTACCTTCCACGGGTGTATTCAAAAAC
TCGTTTTGTAATTTTGTCTGATATAAAATTTTAATAAAAGTTAAAACTTTCAACAACGGATCTCTAGGTTCTCGCATCGA
TGAAGAACGC
>ASV_36659
GTAGGTGAACCTGCGGAGGGATCATTACAAGAACGCCCGGGCTTCGGCCTGGTTATTCATAACCCTTTGTTGTCCGACTC
TGTTGCCTCCGGGGCGACCCTGCCTTCGGGCGGGGGCTCCGGGTGGACACTTCAAACTCTTGCGTAACTTTGCAGTCTGA
GTAAACTTAATTAATAAATTAAAACTTTTAACAACGGATCTCTTGGTTCTGGCATCGATGAAGAACGCAGCCGAAGCGTG
TCGTTATCTC
>ASV_36660
GTAGGTGAACCTGCGGAAGGATCATTATCGTAGGGCTTCGGCCCTGTCGAGATAGAACCCTTGCCTTTTTGAGTACCTTT
CGTTTCCTCGGCAGGCTCGCCTGCCAATGGGGACCACAAAAAAACACTTTGCAGTACCTGTAATAGTCTGAACAAACAAA
CAAAAATTAAAACTTTCAACAACGGATCTCTTGGTTCTGGCATCGATGAAGAACGCAGCCGTTCACATCCGAAATCTCGT
ATGCCGTCTT
>ASV_36661
GTAGGTGAACCTGCGGAAGGATCATTATCGTAGGGCTTCGGCCCTGTCGAGATAGAACCCTTGCCTTTTTGAGTACCTTT
CGTTTCCTCGGCAGGCTCGCCTGCCAATGGGGACCACAAAAAACACTTTGCAGTACCTGTAATAGTCTGAACAAACAAAC
AAAAATTAAAACTTTCAACAACGGATCTCTTGGTTCTGGCATCGATGAAGAACGCAGCCGGCACAGGACGTTATCTCGTA
TGCCGTCTTC
>ASV_36662
GTAGGTGAACCTGCGGAAGGATCATTAATGATTGAACGTCTGTCGAGCTTGCTCACAGGCACATCATATCCATAACACCT
GTGCACTTGTCGGATGGCTTAGTGAAGACCGCAAGGTTGGAACTATCCGTCTACTTTACATAACAATTCTGTAACAAATG
TAGTCTTATTATAACATAATAAAACTTTCAACAACGGATCTCTTGGCTCTCGCATCGATGAAGAACGCAGCCGTCTAGTT
AGTCGATCTC
>ASV_36663
GTTGGTGAACCAGCGGAGGGATCATTACTGAGTGTAAAAACTCCCAAACCCATTGTGAACATACCACTGTTGCTTCGGCG
GATGCGCCCCGGGCGCGCCCTCACAGGCGTGCCCCGGACCAAGGCGCCCGCCGGGGAACCGAAACTCTTGTTTTCTTACA
GAATCTCTGAGTCTGATTATAAATCAAATCAAAACTTTCAACAACGGATCTCTTGGCTCTAGCATCGATGAAGAACGCAG
CCGTCCACGT
>ASV_36664
GTTGGTGAACCAGCGGAGGGATCATTATCGAGTTACAAAACTCCCAAACCTTTGTGAACATACCATCGTTGCTTCGGCGG
GACACGCCCCAGGCGCCGGCGGCCTCGGCGCTGCCGTGCCCTGGAACCAGGCGCCCCGCCGGGGGACCCAAACTCTTGTC
TTTACAGTGGGATATTCTGAGTATTACACAAATAAGCAATCAAAACTTTCAGCAACGGATCTCTTGGCTCTGGCATCGAT
GAAGAACGCA
>ASV_36665
GTAGGTGAACCTGCGGAAGGATCATTAATGAATACAGATGCCTGTCGAGCTTGCTCACGGGCTTTCTATCATATCCATAA
CACCTGTGCACTTGTTGGATGATCTAAAGACATAGGGTAAAACCTAAAGTCAATAGTCATCCACTTACACTAAACAATAA
TGTAACAAATGTAGTCTTATTATAACAAAATAAAACTTTCAACAACGGATCTCTTGGCTCTCGCATCGATGAAGAACGCA
GCCGAGGAGC
>ASV_36666
GTAGGTGAACCTGCGGAAGGATCATTCATAATAAGTGTTTATGGCACTTTTTTAAATCCATATCCACCTTGTGTGCAATG
TTAGGTCTCTGTCAGTTTCGACCGACGAGATTTTTATACATCAACTCATTCTTTAAACCAATTTGTCTGAAAAATATTAT
GAATACTTAATTCAAATACAACTTTCAACAACGGATCTCTTGGCTCTCGCATCGATGAAGAACGCAGCCGTTCACATCCG
AAATCTCGTA
>ASV_36667
GTTGGTGAACCAGCGGAGGGATCATTACCGAGTTTACAACTCCCAAACCCCTGTGAACATACCTATACGTTGCCTCGGCG
GATCAGCCCGCGCCCTGTAAAAAGGGACGGCCCGCCCGAGGACCCTAAACTCTGTTTTTAGTGGAACTTCTGAGTAAAAC
AAACAAATAAATCAAAACTTTCAACAACGGATCTCTTGGTTCTGGCATCGATGAAGAACGCAGCCGTATCGGAACCTTAT
CTCGTATGCC
>ASV_36668
GTTGGTGAACCAGCGGAGGGATCATTACCGAGTTTACAACTCCCAAACCCCTGTGAACATACCTATACGTTGCCTCGGCC
GATCAGCCCGCGCCCCGTAAAACGGGACGGCCCGCCCGAGGACCCTAAACTCTGTTTTTAGTGGAACTTCTGAGTAAAAC
AAACAAATAAATCAAAACTTTCAACAACGGATCTCTTGGTTCTGGCATCGATGAAGAACGCAGCCGAAGCGTGTCGTTAT
CTCGTATGCC
>ASV_36669
GTTGGTGAACCAGCGGAGGGATCATTACCGAGTACTATAACTCATAACCCTTTGTGAACCTTCATACCTGTTGCTTCGGC
GGCGCGCCTCTCGGGGCGTGCCCGCCGGCATTATCAGAATCTCTGTTCGAACCCGACGATACTTCTGAGTGTTCTAAGCG
AACTGTTAAAACTTTCAACAACGGATCTCTTGGCTCCAGCATCGATGAAGAACGCAGCCGGCACAGGACGTTATCTCGTA
TGCCGTCTTC
>ASV_36670
GTAGGTGAACCTGCGGAAGGATCATTACCGAGTTAGGGTTTGCCCTCGCGGCGCCCGACCTCCAACCCTCTGCCTTGAGA
AAACTCACCTTTATATACCATACATACGTTGCTTCGGCGGTTTCCCGCCGGGGCGATCGTATCCAAAAAACCTTTAACTA
TAACCCATGTCATGTCTGAGATACAAAAAACAAATAAGTTAAAACTTTCAACAACGGATCTCTTGGTTCTGGCATCGATG
AAGAACGCAG
>ASV_36671
GTAGGTGAACCTGCGGAGGGATCATTACACAGTATGAAGGTAAGCGCCGGCACTCCTTGTGAGGACTGGCCTTGCTGAAT
TATTCACCCGTGTCTTTTGCGTACTTCTTGTTTCCTGGGTGGGTTCGCCCACCACCAGGACAAACCATAAACCTTTTGCA
ATTGCAATCAGCGTCAGTAACAATATAATAATTACAACTTTCAACAACGGATCTCTTGGTTCTGGCATCGATGAAGAACG
CAGCCGTGGT
>ASV_36672
GTAGGTGAACCTGCGGAAGGATCATTATTGAATTCAAATCATCTGTGGCTTCGGTCCGGATGTGCCAACAGGTAACACTG
TTGGTAATTCTATCCATAACACCTGTGAACTGTTGGATGCTTGCATCCACTTTTATACTAAACATTATTGTAACAAATGT
AGTCTTATTATAACATAATAAAACTTTTAACAACGGATCTCTTGGCTCTCGCATCGATGAAGAACGCAGCCGTGGTCCAT
CCCTATCTCG
>ASV_36673
GTTGGTGAACCAGCGGAGGGATCATTACCGAGTTTACAAACTCCCAACCCTATGTGAACCTACCTATCGTTGCTTCGGCG
GGCTTTAGCCCCCGCGCCGCTCGCCGGCGCCGGGAAACAGGCGCCCGCCGGAGACCCAAACTCAATGTTTTTCATGCAGT
ATTATCTGAGTGGCAAACGCAAAAATAAATCAAAACTTTTAACAACGGATCTCTTGGCTCTGGCATCGATGAAGAACGCA
GCCGTACTCG
>ASV_36674
GTTGGTGAACCAGCGGAGGGATCATTACCGAGTTTACAACTCCCAAACCCCTGTGAACATACCTTAATGTTGCCTCGGCG
GATCAGCCCGCGCCCCGTAAAACGGGACGGCCCGCCAGAGGACCCAAACTCTAATGTTTCTTATTGTAACTTCTGAGTAA
AACAAACAAATAAATCAAAACTTTCAACAACGGATCTCTTGGTTCTGGCATCGATGAAGAACGCAGCCGAGCTCCATACA
GATCTCGTAT
>ASV_36675
GTAGGTGAACCTGCGGAAGGATCATTAACGTGGGGCTCTGGCCCCGCCGAGATAGAACCCTTGCCTTTTGAGTACCACAC
GTTTCCTCGGCAGGCCCGCCTGCCAACGGGGACCCAAACGAACCCTTGAACCACCTGTGACAGTCTGAGGAAACAAACAA
AAATCAAAACTTTCAACAACGGATCTCTTGGTTCTGGCATCGATGAAGAACGCAGCCGTGGTCCATCCCTATCTCGTATG
CCGTCTTCTG
>ASV_36676
GTAGGTGAACCTGCGGAAGGATCATTAAATGAAGCAACCTAGGAGCCTGAAACATGGCCACCGGGCACACCTTCCACCCT
CTGTTTATCACACTTTGTTGCTTTGGCAGGCCTGCCTCCGGGCTGCTGGCTCCGGCCGGCGAGCGCCTGCCAGAGGACCC
AAACTCTGTTTGTCTGTAACGTCTGAGTACTATATAATAGTTAAAACTTTCAACAACGGATCTCTTGGTTCTGGCATCGA
TGAAGAACGC
>ASV_36677
GTAGGTGAACCTGCGGAGGGATCATTACACAAATATGAAGGCGGGCTGGAACCTCTCGGGGTTACAGCCTTGCTGAATTA
TTCACCCTTGTCTTTTGCGTACTTCTTGTTTCCTTGGTGGGTTCGCCCACCACTAGGACAAACATAAACCTTTTGTAATT
GCAATCAGCGTCAGTAACAAATTAATAATTACAACTTTCAACAACGGATCTCTTGGTTCTGGCATCGATGAAGAACGCAG
CCGTATCGGA
>ASV_36678
GTTGGTGAACCAGCGGAGGGATCATTACCGAGTTTACAACTCCCAAACCCTTATGTGAACCGTACCTATCGTTGCTTCGG
CGGGAACGCCCCGGCGCCCTGCGCCCGGATCCAGGCGCCCGCCGGAGACCCCAAACTCTTGTGTTTTTTTCAGTATTCTC
TGAGTGGCAAACGCAAAAATAAATCAAAACTTTTAACAACGGATCTCTTGGCTCTGGCATCGATGAAGAACGCAGCCGTT
CACATCCGAA
>ASV_36679
GTTGGTGAACCAGCGGAGGGATCATTACCGAGTTTACAACTCCCAAACCCCTGTGAACATACCTTAATGTTGCCTCGGCG
GATCAGCCCGCGCCCCGTAAAACGGGACGGCCCGCCAGAGGACCCAAACTCTAATGTTTCTTATTGTAACTTCTGAGTAA
AACAAACAAATAAATCAAAACTTTCAACAACGGATCTCTTGGTTCTGGCATCGATGAAGAACGCAGCCGCCACCAGAAAC
TATCTCGTAT
>ASV_36680
GTAGGTGAACCTGCGGAAGGATCATTACTGAGTGAGGGCCCTCTGGGTCCAACCTCCCACCCGTGTTTATTTACCTTGTT
GCTTCGGCGGGCCCGCCTTAACTGGCCGCCGGGGGGCTTACGCCCCCGGGCCCGCGCCCGCCGAAGACACCCTCGAACTC
TGTCTGAAGATTGTAGTCTGAGTGAAAATATAAATTATTTAAAACTTTCAACAACGGATCTCTTGGTTCCGGCATCGATG
AAGAACGCAG
>ASV_36681
GTAGGTGAACCTGCGGAGGGATCATTACACAATATGAAAGCGGGCTGGAATCCTTCGGGGTTACAGCCTTGCTGAATTAT
TCACCCGTGTCTTTTGCGTACTTCTTGTTTCCTTGGTGGGTTCGCCCACCATAGGACAAACCATAAACCTTTTGTAATTG
CAATCAGCGTCAGTAAAAAAAATTAATAATTACAACTTTTAACAACGGATCTCTTGGTTCTGGCATCGATGAAGAACGCA
GCCGTTCGAG
>ASV_36682
GTAGGTGAACCTGCGGAAGGATCATTCATAATAAGTGTTTTATGGCACTTTTTAAATCCATATCCACCTTGTGTGCAATG
TCAGTCGATCTTCTTTATGGAGATCGGCCAAACATCAACCTAATTCTTTAACTCTTTGTCTGAAAAATATTATGAATAAA
ATAATTCAAAATACAACTTTCAACAACGGATCTCTTGGCTCTCGCATCGATGAAGAACGCAGCCGCCACCAGAAACTATC
TCGTATGCCG
>ASV_36683
GTAGGTGAACCTGCGGAAGGATCATTATCGTAGGGCTTCGGCCCTGTCGAGATAGAACCCTTGCCTTTTTGAGTACCTTT
CGTTTCCTCGGCAGGCTCGCCTGCCAATGGGGACCACAAAAAACACTTTGCAGTACCTGTAATAGTCTGAACAAACAAAC
AAAAATTAAAACTTTCAACAACGGATCTCTTGGTTCTGGCATCGATGAAGAACGCAGCCGTGCGTCAGTTAGATCTCGTA
TGCCGTCTTC
>ASV_36684
GTAGGTGAACCTGCGGAAGGATCATTCACAATGAGTGTTTAATGGCACTTCAAATCCATTACCCACCTTGTGTGCATTGT
CGGGGGAACTCTCAATCTCTTCTCTCTCGGGAGGAAGGAAAGGGGTTCTCTTTCATACATACTCTGTTCTTTCAGTATCA
GTCTACTTCAATTGAGTAATTAAAACTCGAATACAACTTTCAACAACGGATCTCTTGGCTCTCGCATCGATGAAGAACGC
AGCCGTCTAG
>ASV_36685
GTAGGTGAACCTGCGGAAGGATCATTCACAATGAGTGTTTAATGGCACTTCAAATCCATTACCCACCTTGTGTGCATTGT
CGGGAGAACCCTCTCAATCTCTCTTGGGAGGAAGAGGAGGTTCTCTTTCATACATACTCTGTTCTTTCAGTATCAGTCTA
CTTCAATTGAGTAATAAAACTCGAATACAACTTTCAACAACGGATCTCTTGGCTCTCGCATCGATGAAGAACGCAGCCGA
ATCGGCGATT
>ASV_36686
GTAGGTGAACCTGCGGAGGGATCATTACAAGAACGCCCGGGCTTCGGCCTGGTTATTCATAACCCTTTGTTGTCCGACTC
TGTTGCCTCCGGGGCGACCCTGCCTTCGGGCGGGGGCTCCGGGTGGACACTTCAAACTCTTGCGTAACTTTGCAGTCTGA
GTAAACTTAATTAATAAATTAAAACTTTTAACAACGGATCTCTTGGTTCTGGCATCGATGAAGAACGCAGCCGTAGCAGG
AGGAAATCTC
>ASV_36687
GTTGGTGAACCAGCGGAGGGATCATTACCGAGTTATTACTCCAAACCCTTTGTGAACCTTACCTTTTTGTTGCTCGGCGC
ACCGCGGGCCGCGGCTTCGGCCCGTCCCGCAGCGCGCCAGAGGACCCAACTCTTCAATTTATAGCGTACCTTCTGATTTA
CAAAACAAACAAGTTAAAACTTTCAACAACGGATCTCTTGGTTCTGGCATCGATGAAGAACGCAGCCGTATTCAGCCAGG
ATCTCGTATG
>ASV_36688
GTAGGTGAACCTGCGGAAGGATCATTAGTGATATTGAAATACTTTTTCAAGTCTCTATACACCCTTTTGTCAACCATACC
ATGTTGCTTCCACTGGCCAGACTGAGCTTTTAGCAAAGTCCTTCAGTGCACTTTTGTGCACGGGGAGTGTCAGTGGAAAG
AATATTAAAACTTGCTTTTAGAAACAACTTGTCTGACAAATTTTATATAACATTATAAAACTTTCAACAACGGATCTCTA
GGCTCTTGCA
>ASV_36689
GTAGGTGAACCTGCGGAGGGATCATTACACAAATATGAAGGCGGGCTGGAACCTCTCGGGGTTACAGCCTTGCTGAATTA
TTCACCCTTGTCTTTTGCGTACTTCTTGTTTCCTTGGTGGGTTCGCCCACCACTAGGACAAACATAAACCTTTTGTAATT
GCAATCAGCGTCAGTAACAAATTAATAATTACAACTTTCAACAACGGATCTCTTGGTTCTGGCATCGATGAAGAACGCAG
CCGTAGCAGG
>ASV_36690
GTAGGTGAACCTGCGGAAGGATCATTAATGAATGCAGATTCCTGTCGAGCTTGCTCACGGGATTTCATCATATCCATAAC
ACCTGTGCACTTGTTGGATGGTATAACAGAGCCCTAGTGGTGAAGTTGTCCATCTAATTTACACTAAACAATCCTGTAAC
AAATGTAGTCTTATTATAACATAATAAAACTTTCAACAACGGATCTCTTGGCTCTCGCATCGATGAAGAACGCAGCCGCC
ACCAGAAACT
>ASV_36691
GTAGGTGAACCTGCGGAAGGATCATTAATGAATATAAATCGTACTGTTCACGCAGTATGTGGGGTGGTGACTTCGGTCCC
GCTCATTCATATCCATAACACCTGTGCACTGTTGGATGCTTGCATCCACTTTTAAACTAAACATTATTGTAACAAATGTA
GTCTTATTATAACATAATAAAACTTTCAACAACGGATCTCTTGGCTCTCGCATCGATGAAGAACGCAGCCGTATCGGAAC
CTTATCTCGT
>ASV_36692
GTAGGTGAACCTGCGGAAGGATCATTACATTCAGTAGTTTACTACTGTGGGGAGAGTGGAAAATACCCGCCTTGGCTTTG
GGCACTGCGGCGTACGAGTACGCTCTCTTTCATAACCCTTGTCTTTTTGCGCACTCATGTTTCCTCGGCGGGCTTGCCCG
CCGGTTGGACACTTCTATAACCTTTTTAGTTCTCAATCAGCGTCTGAATAATTATAATAATTACAACTTTCAACAACGGA
TCTCTTGGTT
>ASV_36693
GTAGGTGAACCTGCGGAAGGATCATTAATGATTGAACGTCTGTCGAGCTTGCTCACAGGCACATCATATCCATAACACCT
GTGCACTTGTCGGATGGCTTAGTGAAGACCGCAAGGTTGGAACTATCCGTCTACTTTACATAACAATTCTGTAACAAATG
TAGTCTTATTATAACATAATAAAACTTTCAACAACGGATCTCTTGGCTCTCGCATCGATGAAGAACGCAGCCGTAGCAGG
AGGAAATCTC
>ASV_36694
GTAGGTGAACCTGCGGAAGGATCATTATCGGTTTGATGAGCGTCCCGCTCTCCATCCATCCCTTGTCTACCTTCCGTATC
ATGATGTGATGTGCTCCGCTTGAGCCATCAACACTCCCCGGCTCCTCGGCGCCAATAACCACGCGTTTCCGTCAGCTGTA
ACGATCAGCGCTCAGCGACGGTAGAACTGCCGTTATACATGCCACCATGGGAAAAGGAAGCTCTTCTTGAGGATCTAAAT
TCAATCGCTT
>ASV_36695
GTTGGTGAACCAGCGGAGGGATCATTACCGAGTTTACAACTCCCAAACCCCTGTGAACATACCTTTATGTTGCCTCGGCG
GATCAGCCCGCGCCCCGTAAAACGGGACGGCCCGCCGCAGGAACCACAAAACTCTGATTTTAGTGTAACTTCTGAGTCTA
AAAAACAAATAAATCAAAACTTTCAACAACGGATCTCTTGGTTCTGGCATCGATGAAGAACGCAGCCGTGCTACCATGAG
ATCTCGTATG
>ASV_36696
GTAGGTGAACCTGCGGAAGGATCATTCATAATAAGTGTTTTATGGCACTTTTTAAATCCATATCCACCTTGTGTGCAATG
TCAGTCGATCTTCTTTATGGAGATCGGCCAAACATCAACCTAATTCTTTAACTCTTTGTCTGAAAAATATTATGAATAAA
ATAATTCAAAATACAACTTTCAACAACGGATCTCTTGGCTCTCGCATCGATGAAGAACGCAGCCGAGCTCCATACAGATC
TCGTATGCCG
>ASV_36697
GTTGGTGAACCAGCGGAGGGATCATTACCGAGTTTACAACTCCCAAACCCCTGTGAACATACCTTTATGTTGCCTCGGCG
GATCAGCCCGCGCCCCGTAAAACGGGACGGCCCGCCGCAGGAACCACAAAACTCTGATTTTAGTGTAACTTCTGAGTCTA
AAAAACAAATAAATCAAAACTTTCAACAACGGATCTCTTGGTTCTGGCATCGATGAAGAACGCAGCCGTATCGGAACCTT
ATCTCGTATG
>ASV_36698
GTTGGTGAACCAGCGGAGGGATCATTAAAGAGTTGCAAAACTCCCAACCATTGCTAAACAACCACTGTTTCTTCGGCGGG
TGGCCGCATGGCCGCGCGCACCCCTCTCGGGGGGACGCACCCCGCCGGAGCACACCAAACTCTTGTCATTATTGATGCTC
TGAGTAAAAAACAAAATTATTACAACTTTCAACAATGGATCTCTTGGCTCTGGCATCGATGAAGAACGCAGCCGTCCACG
TCGTCTATCT
>ASV_36699
GTAGGTGAACCTGCGGAGGGATCATTATAAGTTCACCCAGGCTTGTACAGCTGGGGACTGACAACCCTTTGATTTCCGAC
TCTGTTGCCTCCGGGGCGACCCTGCCTTCGGGCGGGGGCTCCGGGTGGACACTTCAAACTCTTGCGTAACTTTGCAGTCT
GAGTAAACTTAATTAATAAATTAAAACTTTTAACAACGGATCTCTTGGTTCTGGCATCGATGAAGAACGCAGCCGTAGCA
GGAGGAAATC
>ASV_36700
GTTGGTGAACCAGCGGAGGGATCATTAAAGAGTTGCAAAACTCCCAACCATTGCTAAACAACCACTGTTTCTTCGGCGGG
TGGCCGCATGGCCGCGCGCACCCCTCTCGGGGGGACGCACCCCGCCGGAGCACACCAAACTCTTGTCATTATTGATGCTC
TGAGTAAAAAACAAAATTATTACAACTTTCAACAATGGATCTCTTGGCTCTGGCATCGATGAAGAACGCAGCCGTATCGG
AACCTTATCT
>ASV_36701
GTTGGTGAACCAGCGGAGGGATCATTACCGAGTTATTACTCCAAACCCTTTGTGAACCTTACCTTTTTGTTGCTCGGCGC
ACCGCGGGCCGCGGCTTCGGCCCGTCCCGCAGCGCGCCAGAGGACCCAACTCTTCAATTTATAGCGTACCTTCTGATTTA
CAAAACAAACAAGTTAAAACTTTCAACAACGGATCTCTTGGTTCTGGCATCGATGAAGAACGCAGCCGTTCACATCCGAA
ATCTCGTATG
>ASV_36702
GTAGGTGAACCTGCGGAAGGATCATTATCGTAGGGCTTCGGCCCTGTCGAGATAGAACCCTTGCCTTTTTGAGTACCTTT
CGTTTCCTCGGCAGGCTCGCCTGCCAATGGGGACCACAAAAAACACTTTGCAGTACCTGTAATAGTCTGAACAAACAAAC
AAAAATTAAAACTTTCAACAACGGATCTCTTGGTTCTGGCATCGATGAAGAACGCAGCCGTCCACGTCGTCTATCTCGTA
TGCCGTCTTC
>ASV_36703
GTAGGTGAACCTGCGGAAGGATCATTATCGTGGGGCTTCGGCCCTCTCGAGATAGAACCCTTGCCTTTTTGAGTACCTTC
GTTTCCTCGGCAGGCTCGCCTGCCAATGGGGACCCCAATAAACCCTTTGTAATACCTGTAATCGTCTGACAAAACAAACA
AAAATTAAAACTTTCAACAACGGATCTCTTGGTTCTGGCATCGATGAAGAACGCAGCCGTTCACATCCGAAATCTCGTAT
GCCGTCTTCT
>ASV_36704
GTAGGTGAACCTGCGGAGGGATCATTACACAATAACAAGGCGGGCTGGACACCCCCAGCCGGGCACTGCTTCACGGCGTG
CGCGGCTGGGCCGGCCCTGCTGAATTATTCACCCGTGTCTTTTGCGTACTTCTTGTTTCCTGGGTGGGCTCGCCCGCCAT
CAGGACCAACCACAAACCTTTTGCAATAGCAATCAGCGTCAGTAACAACGTAATTAATTACAACTTTCAACAACGGATCT
CTTGGTTCTG
>ASV_36705
GTAGGTGAACCTGCGGAAGGATCATTACCGAGTGCGGGCCCTCTGGGTCCAACCTCCCATCCGTGTCTATTGTACCCTGT
TGCTTCGGCGTGGCCGGCTTTCCCCCCCGGGGGGAGCCACCAGTGCCCGCCGGAGACTCCAACATCTGAACACTGTCTGA
AGATTGCAGTCTGAGTTTATAGTTAAACAATCGTTAAAACTTTCAACAACGGATCTCTTGGTTCCGGCATCGATGAAGAA
CGCAGCCGAG
>ASV_36706
GTAGGTGAACCTGCGGAAGGATCATTAACGTGGGGCTCTGGCCCCGCCGAGATAGAACCCTTGCCTTTTGAGTACCACAC
GTTTCCTCGGCAGGCCCGCCTGCCAACGGGGACCCAAACGAACCCTTGAACCACCTGTGACAGTCTGAGGAAACAAACAA
AAATCAAAACTTTCAACAACGGATCTCTTGGTTCTGGCATCGATGAAGAACGCAGCCGAGTCTCGCATATATCTCGTATG
CCGTCTTCTG
>ASV_36707
GTAGGTGAACCTGCGGAAGGATCATTACCGAGTGAGGGCCCTCTGGGTCCAACCTCCCACCCGTGTTTATTTTACCTTGT
TGCTTCGGCGGGCCCGCCTTAACTGGCCGCCGGGGGGCTTACGCCCCCGGGCCCGCGCCCGCCGAAGACACCCTCGAACT
CTGTCTGAAGATTGTAGTCTGAGTGAAAATATAAATTATTTAAAACTTTCAACAACGGATCTCTTGGTTCCGGCATCGAT
GAAGAACGCA
>ASV_36708
GTAGGTGAACCTGCGGAAGGATCATTCACAATGAGTGTTTAATGGCACTTCAAATCCATTACCCACCTTGTGTGCATTGT
CGGGGGAACTCTCAATCTCTTCTCTCTCGGGAGGAAGGAAAGGGGTTCTCTTTCATACATACTCTGTTCTTTCAGTATCA
GTCTACTTCAATTGAGTAATTAAAACTCGAATACAACTTTCAACAACGGATCTCTTGGCTCTCGCATCGATGAAGAACGC
AGCCGTCCAC
>ASV_36709
GTAGGTGAACCTGCGGAAGGATCATTACCTAGAGTCAGTGGGCTTTGCCCGCTATCTCTTACCCATGTTTTTTGAGCACT
TACGTTTCCTCGGCGGGTCCGCCCGCCGATTGGGCCACTTAAACCCTTTGCAGTTTTGTAATCAGCGTCTGAAAAACTTA
ATAGTTACAACTTTCAACAACGGATCTCTTGGTTCTGGCATCGATGAAGAACGCAGCCGTGGTCCATCCCTATCTCGTAT
GCCGTCTTCT
>ASV_36710
GTAGGTGAACCTGCGGAGGGATCATTACAAGTGACCCCGGTCTTACCACCGGGATGTTCATAACCCTTTGTTGTCCGACT
CTGTTGCCTCCCGGGCGACCCTGCCTTCGGGCGGGGGCTCCGGGTGGACACTTCAAACTCTTGCGTAACTTTGCAGTCTG
AGTAAACTTAATTAATAAATTAAAACTTTTAACAACGGATCTCTTGGTTCTGGCATCGATGAAGAACGCAGCCGTATCGG
AACCTTATCT
>ASV_36711
GTAGGTGAACCTGCGGAGGGATCATTATAAGTTCACCCAGGCTTGTACAGCTGGGGACTGACAACCCTTTGATTTCCGAC
TCTGTTGCCTCCGGGGCGACCCTGCCTTCGGGCGGGGGCTCCGGGTGGACACTTCAAACTCTTGCGTAACTTTGCAGTCT
GAGTAAACTTAATTAATAAATTAAAACTTTTAACAACGGATCTCTTGGTTCTGGCATCGATGAAGAACGCAGCCGTGCTA
CCATGAGATC
>ASV_36712
GTTGGTGAACCAGCGGAGGGATCATTACCGAGTTTACAACTCCCAAACCCCTGTGAACATACCTTAATGTTGCCTCGGCG
GATCAGCCCGCGCCCCGTAAAACGGGACGGCCCGCCAGAGGACCCAAACTCTAATGTTTCTTATTGTAACTTCTGAGTAA
AACAAACAAATAAATCAAAACTTTCAACAACGGATCTCTTGGTTCTGGCATCGATGAAGAACGCAGCCGTATCGGAACCT
TATCTCGTAT
>ASV_36713
GTAGGTGAACCTGCGGAAGGATCATTAACTGTATTACGGGGGGCCGGCGTGGGATTGCGTGCTTTGGTGCGCCTTCCCTC
CCCGCCCTGTCTGATACTACCCGTGTCTTTTGCGTACCAATTGTTTCCTCGGTAGGCTTGCCTGCCGGCCGGACACCATA
AAACCTTTTGTGATTGCAGTCAGCGTCAGAAAACTACAATAATTACAACTTTCAACAACGGATCTCTTGGTTCTGGCATC
GATGAAGAAC
>ASV_36714
GTTGGTGAACCAGCGGAGGGATCATTACCGAGTTTACAACTCCCAAACCCCTGTGAACATACCTATACGTTGCCTCGGCG
GATCAGCCCGCGCCCTGTAAAAAGGGACGGCCCGCCCGAGGACCCTAAACTCTGTTTTTAGTGGAACTTCTGAGTAAAAC
AAACAAATAAATCAAAACTTTCAACAACGGATCTCTTGGTTCTGGCATCGATGAAGAACGCAGCCGCCACCAGAAACTAT
CTCGTATGCC
>ASV_36715
GTAGGTGAACCTGCGGAGGGATCATTACACAAATATGAAGGCGGGCTGGAACCTCTCGGGGTTACAGCCTTGCTGAATTA
TTCACCCTTGTCTTTTGCGTACTTCTTGTTTCCTTGGTGGGTTCGCCCACCACTAGGACAAACATAAACCTTTTGTAATT
GCAATCAGCGTCAGTAACAAATTAATAATTACAACTTTCAACAACGGATCTCTTGGTTCTGGCATCGATGAAGAACGCAG
CCGAGGAGCC
>ASV_36716
GTAGGTGAACCTGCGGAAGGATCATTCATAATAAGTGTTTTATGGCACTTTTTAAAATCCATATCCACCTTGTGTGCAAT
GTTGAAAATCGCCTTTCGAGGTGGTTTTTTTTCTTAATATCAACCAATCTTAATTAATTTGTCTTAATACCTTGAATTTA
CTTAATTCAAAATACAACTTTCAACAACGGATCTCTTGGCTCTCGCATCGATGAAGAACGCAGCCGAGCTCCATACAGAT
CTCGTATGCC
>ASV_36717
GTAGGTGAACCTGCGGAAGGATCATTACAGTGTTTTAGGCGTGCCCGACTTGAGCGCCCGTTTCCCGGGTGCCTTGGCCC
CGGGTGCGCCAAAACCCCACCCTTGAATACTATACCGTCTGTTGCTTCGGCGGGCCCGCCTTCGGGCCGCCGGGGGGATT
TCCCCCTGGTCCGCGCCCGCCGAGGAAGAATCTGAACTCTATGTGAATATTTGGCTGTCTGAGTGGGCTTATGAATCGTT
AAAACTTTCA
>ASV_36718
GTTGGTGAACCAGCGGAGGGATCATTACAGAGTTGCAAAACTCCCAACCCTTTGTGAACGAACCTACCAGTTGCTTCGGC
GGAAAGCTCTTCAGGGGGCAGCCCGCCGAAGGTCTACAAACTCTTGTTTTTTTTGGCATCTCTGAGTAGCTTATAGAATA
AGTTAAAACTTTCAACAACGGATCTCTTGGTTCTGGCATCGATGAAGAACGCAGCCGTAGCAGGAGGAAATCTCGTATGC
CGTCTTCTGC
>ASV_36719
GTAGGTGAACCTGCGGAAGGATCATTAACGTGGGGCTCCGGCCCCGCCGAGATAGAACCCTTGCCTTTTGAGTACCACAC
GTTTCCTCGGCAGGCCCGCCTGCCAACGGGGACCCAAACGAACCCTTGAACCACCTGTGACAGTCTGAGGAAACAAACAA
AAATCAAAACTTTCAACAACGGATCTCTTGGTTCTGGCATCGATGAAGAACGCAGCCGTAGCAGGAGGAAATCTCGTATG
CCGTCTTCTG
>ASV_36720
GTAGGTGAACCTGCGGAAGGATCATTACATTCAGTAGATTTCTACTGTCGGGAGAGCGGAAAGTAACCATGTTGGCCTTT
GGGGTAACGTGGTATACAAGTACCTCTCTTTGCACAACCCTTGTCTTTTTGCGCACTCATGTTTCCTCGGTGGGCTTGCC
CACCGGCTGGACACTTCTATAACCTTTTTAATTCTCAATCAGCGTCTGAATAATTATAATAATTACAACTTTCAACAACG
GATCTCTTGG
>ASV_36721
GTAGGTGAACCTGCGGAAGGATCATTACAGTGCCCGGTCGCCGCCCCCTAAAGGCTGGCGACCGAACAGGCCACCCTTGT
CTACCTTACCACTGTTGCTTCGGCGGGACCGTCCCCTTAGGGGGGCGACCCGGGGCTGGCTTAACCGCCGTCCGGGCGAG
CTCCCGCCAGAAGACACTTAAATTCTGTTGATCAGTGACTGTCTGAGATTATATTTAATCATTAAAACTTTCAACAACGG
ATCTCTTGGT
>ASV_36722
GTAGGTGAACCTGCGGAAGGATCATTAATTTCGGTAGGCAACTACCGTTTGAGGGCAGTAGAAACTCTTTGGGGTCGCCC
CTAAAGGGAAGTATGCTGCTTTTCTTAACCCTTTGACTTTTTGCAAACCCAAGTTTCCTCGGCAGGCTTGCCTGCCGGCT
GGACAATTCATAAACCTTTTTAATTCTCAATCAGCGTCTGAATAATTATAATAATTACAACTTTCAACAACGGATCTCTT
GGTTCTGGCA
>ASV_36723
GTAGGTGAACCTGCGGAAGGATCATTACCGAGTGAGGGCCCTCTGGGTCCAACCTCCCACCCGTGTTTATTTTACCTTGT
TGCTTCGGCGAGCCTGCCTTTTGGCTGCCGGGGGACGTCTGTCCCCGGGTCCGCGCTCGCCGAAGACACCTTAGAACTCT
GTCTGAAGATTGTAGTCTGAGATTAAATATAAATTATTTAAAACTTTCAACAACGGATCTCTTGGTTCCGGCATCGATGA
AGAACGCAGC
>ASV_36724
GTAGGTGAACCTGCGGAAGGATCATTACCGAGTGCGGGCCCTCTGGGTCCAACCTCCCATCCGTGTCTATCTGTACCCTG
TTGCTTCGGCGTGGCCACGGCCCGCCGGAGACTAACATTTGAACGCTGTCTGAAGTTTGCAGTCTGAGTTTTTAGTTAAA
CAATCGTTAAAACTTTCAACAACGGATCTCTTGGTTCCGGCATCGATGAAGAACGCAGCCGAGCTCCATACAGATCTCGT
ATGCCGTCTT
>ASV_36725
GTAGGTGAACCTGCGGAAGGATCATTACCAATATGAAAGCGGGATGGGGAGCCACGGCATCAGGCGCTCCGGCGTGTAAT
GCCGCCCCATCTGGCTGACTATTCACCCATGTCTTTTGCGTACCATTTGTTTCCTTGGTGGGCTTGCCCACCGATAGGAC
AGTATTAAACCATTTGCAATTGCAGTCAGCGTCAGAAAAAACTTAATAGTTACAACTTTCAACAACGGATCTCTTGGTTC
TGGCATCGAT
>ASV_36726
GTAGGTGAACCTGCGGAAGGATCATTACCAATATGAAAGCGGGATGGGGAGCCACGGCATCAGGCGCTCCGGCGTGTAAT
GCCGCCCCATCTGGCTGACTATTCACCCATGTCTTTTGCGTACCATTTGTTTCCTTGGTGGGCTTGCCCACCGATAGGAC
AGTATTAAACCATTTGCAATTGCAGTCAGCGTCAGAAAAAAACTTAATAGTTACAACTTTCAACAACGGATCTCTTGGTT
CTGGCATCGA
>ASV_36727
GTAGGTGAACCTGCGGAAGGATCATTCATAATAAGTGTTTTATGGCACTTTTTAAATCCATATCCACCTTGTGTGCAATG
TCAGTCGATCTTCTTTATGGAGATCGGCCAAACATCAACCTAATTCTTTAACTCTTTGTCTGAAAAATATTATGAATAAA
ATAATTCAAAATACAACTTTCAACAACGGATCTCTTGGCTCTCGCATCGATGAAGAACGCAGCCGTAGCAGGAGGAAATC
TCGTATGCCG
>ASV_36728
GTTGGTGAACCAGCGGAGGGATCATTACCGAGTACTATAACTCATAACCCTTTGTGAACCTTTATACCTGTTGCTTCGGC
GGCGCGCCTCCCGGGGCGTGCCCGCCGGCATTATCAGAATCTCTGTTCGAACCCGACGATACATCTGAGTGTTCTAAGCG
AACTGTTAAAACTTTCAACAACGGATCTCTTGGCTCCAGCATCGATGAAGAACGCAGCCGAGCTCCATACAGATCTCGTA
TGCCGTCTTC
>ASV_36729
GTAGGTGAACCTGCGGAGGGATCATTACAAGTGACCCCGGTCTTACCACCGGGATGTTCATAACCCTTTGTTGTCCGACT
CTGTTGCCTCCGGGGCGACCCTGCCTTCGGGCGGGGGCTCCGGGTGGACACTTCAAACTCTTGCGTAACTTTGCAGTCTG
AGTAAACTTAATTAATAAATTAAAACTTTTAACAACGGATCTCTTGGTTCTGGCATCGATGAAGAACGCAGCCGCCGACT
GAGATGATCT
>ASV_36730
GTAGGTGAACCTGCGGAAGGATCATTACCGTGGGGCTTCGGCCCTGTCGTGATAGAACCCTTGCCTTTTGAGTACCGTCC
GTTTCCTCGGCAGGCCCGCCTGCCAATGGGGACCCCCAATAAACCCTTTTATGTACCTGTATCAGTCTGAAAAACAAACA
AAAGTTAAAACTTTCAACAACGGATCTCTTGGTTCTGGCATCGATGAAGAACGCAGCCGTTCGAGTTGCATATCTCGTAT
GCCGTCTTCT
>ASV_36731
GTAGGTGAACCTGCGGAAGGATCATTACCTAGAGTTGTAGGCTTTGCCTGCTATCTCTTACCCATGTCTTTTGAGTACTT
ACGTTTCCTCGGCGGGTCCGCCCGCCGATTGGACAATTTAAACCATTTGCAGTTGCAATCAGCGTCTGAAAAACTTTAAT
AGTTACAACTTTCAACAACGGATCTCTTGGTTCTGGCATCGATGAAGAACGCAGCCGAGGAGCCTTCTAATCTCGTATGC
CGTCTTCTGC
>ASV_36732
GTTGGTGAACCAGCGGAGGGATCATTACCGAGTTTACAACTCCCAAACCCCTGTGAACATACCTATACGTTGCCTCGGCC
GATCAGCCCGCGCCCCGTAAAACGGGACGGCCCGCCCGAGGACCCTAAACTCTGTTTTTAGTGGAACTTCTGAGTAAAAC
AAACAAATAAATCAAAACTTTCAACAACGGATCTCTTGGTTCTGGCATCGATGAAGAACGCAGCCGAGTCTCGCATATAT
CTCGTATGCC
>ASV_36733
GTAGGTGAACCTGCGGAAGGATCATTAAAGAGTAAGGGTGCTCAGCGCCCGACCTCCAACCCTTTGTTGTTAAAACTACC
TTGTTGCTTTGGCGGGACCGCTCGGTCTCGAGCCGCTGGGGATTCGTCCCAGGCGAGCGCCCGCCAGAGTTAAACCAAAC
TCTTGTTATTTAACCGGTCGTCTGAGTTAAAATTTTGAATAAATCAAAACTTTCAACAACGGATCTCTTGGTTCTCGCAT
CGATGAAGAA
>ASV_36734
GTAGGTGAACCTGCGGAAGGATCATTATCGTGGGGCTTCGGCCCTCTCGAGATAGAACCCTTGCCTTTTTGAGTACCTTC
GTTTCCTCGGCAGGCTCGCCTGCCAATGGGGACCCCAATAAACCCTTTGTAATACCTGTAATCGTCTGACAAAACAAACA
AAAATTAAAACTTTCAACAACGGATCTCTTGGTTCTGGCATCGATGAAGAACGCAGCCGAGGAGCCTTCTAATCTCGTAT
GCCGTCTTCT
>ASV_36735
GTAGGTGAACCTGCGGAAGGATCATTAACGTGGGGCCCCGGCCCCGCCGAGATAGAACCCTTGCCTTTTCGAGTACCACG
CGTTTCCTCGGCAGGCCCGCCTGCCAACGGGGACCCAAACACAAACCCTTGAACAACCCGTAACCGTCTGAGAAAACAAA
ACAAAAATCAAAACTTTCAACAACGGATCTCTTGGTTCTGGCATCGATGAAGAACGCAGCCGAGTCTCGCATATATCTCG
TATGCCGTCT
>ASV_36736
GTAGGTGAACCTGCGGAGGGATCATTACAAGTGACCCCGGTCTAACCACCGGGATGTTCATAACCCTTTGTTGTCCGACT
CTGTTGCCTCCGGGGCGACCCTGCCTTCGGGCGGGGGCTCCGGGTGGACACTTCAAACTCTTGCGTAACTTTGCAGTCTG
AGTAAACTTAATTAATAAATTAAAACTTTTAACAACGGATCTCTTGGTTCTGGCATCGATGAAGAACGCAGCCGCCGACT
GAGATGATCT
>ASV_36737
GTAGGTGAACCTGCGGAAGGATCATTAGTGATATAGAAAATCTATTTTTCTAGTCTACTATATATACCCTTTTGTCAACC
ATACCTTTGTTGCTTCCACTGGACAGACAGAAGTGCAACTTCATTGTGGCATGTATGTCCTCTGGCTCACCTTTTGGTGT
TGCTGGGGAGTGCCGGTGGAAAGAAATCAAAACTCTGTCTTTAGAAACACTTGTCTGACAAACTTATTTTTTAATAAAAA
TAAAACTTTT
>ASV_36738
GTAGGTGAACCTGCGGAAGGATCATTAACGTGGGGCCCCGGCCCCGCCGAGATAGAACCCTTGCCTTTTCGAGTACCACG
CGTTTCCTCGGCAGGCCCGCCTGCCAACGGGGACCCAAACACAAACCCTTGAACAACCCGTAACCGTCTGAGAAAACAAA
ACAAAAATCAAAACTTTCAACAACGGATCTCTTGGTTCTGGCATCGATGAAGAACGCAGCCGAGCTCCATACAGATCTCG
TATGCCGTCT
>ASV_36739
GTAGGTGAACCTGCGGAGGGATCATTACAAGTGACCCCGGTCTAACCACCGGGATGTTCATAACCCTTTGTTGTCCGACT
CTGTTGCCTCCGGGGCGACCCTGCCTTCGGGCGGGGGCTCCGGGTGGACACTTCAAACTCTTGCGTAACTTTGCAGTCTG
AGTAAACTTAATTAATAAATTAAAACTTTTAACAACGGATCTCTTGGTTCTGGCATCGATGAAGAACGCAGCCGAGGAGC
CTTCTAATCT
>ASV_36740
GTAGGTGAACCTGCGGAAGGATCATTAATGAATATAAATCGTACTGTTCACGCAGTATGTGGGGTGGTGACTTCGGTCCC
GCTCATTCATATCCATAACACCTGTGCACTGTTGGATGCTTGCATCCACTTTTAAACTAAACATTATTGTAACAAATGTA
GTCTTATTATAACATAATAAAACTTTCAACAACGGATCTCTTGGCTCTCGCATCGATGAAGAACGCAGCCGTCCACGTCG
TCTATCTCGT
>ASV_36741
GTAGGTGAACCTGCGGAGGGATCATTACAAGTGACCCCGGTCTTACCACCGGGATGTTCATAACCCTTTGTTGTCCGACT
CTGTTGCCTCCCGGGCGACCCTGCCTTCGGGCGGGGGCTCCGGGTGGACACTTCAAACTCTTGCGTAACTTTGCAGTCTG
AGTAAACTTAATTAATAAATTAAAACTTTTAACAACGGATCTCTTGGTTCTGGCATCGATGAAGAACGCAGCCGTCCACG
TCGTCTATCT
>ASV_36742
GTAGGTGAACCTGCGGAAGGATCATTACCTAGAGTTTGTAGACTTCGGTCTGCTACCTCTTACCCATGTCTTTTGAGTAC
CTTCGTTTCCTCGGCGGGTCCGCCCGCCGATTGGACAACATTCAAACCCTTTGCAGTTGCAATCAGCGTCTGAAAAAACA
TAATAGTTACAACTTTCAACAACGGATCTCTTGGTTCTGGCATCGATGAAGAACGCAGCCGTATCGGAACCTTATCTCGT
ATGCCGTCTT
>ASV_36743
GTAGGTGAACCTGCGGAGGGATCATTACAAGAACGCCCGGGCTTCGGCCTGGTTATTCATAACCCTTTGTTGTCCGACTC
TGTTGCCTCCGGGGCGACCCTGCCTTCGGGCGGGGGCTCCGGGTGGACACTTCAAACTCTTGCGTAACTTTGCAGTCTGA
GTAAACTTAATTAATAAATTAAAACTTTTAACAACGGATCTCTTGGTTCTGGCATCGATGAAGAACGCAGCCGCCGACTG
AGATGATCTC
>ASV_36744
GTAGGTGAACCTGCGGAAGGATCATTATCTTCAGTGGTCTTCCACTGTTTTGAGGGGGACTTCGGTCCCTTCTCTATGTC
CTTGTCTTTTGAGTACCTATGTTTCCTCGGTAGGCTTGCCTGCCGGTTGGACAAAACTATAACCCTTTTAATTTTTAATC
AGCGTCTGAAAAACTTAATAATTACAACTTTCAACAACGGATCTCTTGGTTCTGGCATCGATGAAGAACGCAGCCGTATC
GGAACCTTAT
>ASV_36745
GTAGGTGAACCTGCGGAAGGATCATTACCTGGCCTAGGCCGCTGCTTGTCGGCGTGCCGCTCGTGCCTATTACCTTGACT
ATGCGCACCTTTGTTGTTCCCTCGGCAGTTCGCTGCCGCCAGGGACCCCTTAAACCCCTATGTAATACAGTCCACTTCTG
AAAACAAACCTAATTATTTACAACTTTCAACAATGGATCTCTTGGTTCTGGCATCGATGAAGAACGCAGCCGTCTAGTTA
GTCGATCTCG
>ASV_36746
GTAGGTGAACCTGCGGAAGGATCATTAATGAATACAGATGCCTGTCGAGCTTGCTCACGGGCTTTCTATCATATCCATAA
CACCTGTGCACTTGTTGGATGATCTAAAGACATAGGGTAAAACCTAAAGTCAATAGTCATCCACTTACACTAAACAATAA
TGTAACAAATGTAGTCTTATTATAACAAAATAAAACTTTCAACAACGGATCTCTTGGCTCTCGCATCGATGAAGAACGCA
GCCGTGGTCC
>ASV_36747
GTAGGTGAACCTGCGGAAGGATCATTACAGTGCCCGGTCGCCGCCCCCTAAAGGCTGGCGACCGAACAGGCCACCCTTGT
CTACCTTACCACTGTTGCTTCGGCGGGACCGTCCCCTTCGGGGGGCGACCCGGGGCTGGCTTAACCGCCGTCCGGGCGAG
CTCCCGCCAGAAGACACTTGAAACTCTGTTGATCAGTGACTGTCTGAGATTATATTTAATCATTAAAACTTTCAACAACG
GATCTCTTGG
>ASV_36748
GTAGGTGAACCTGCGGAAGGATCATTATCGTGGGGCTTCGGCCCTCTCGAGATAGAACCCTTGCCTTTTTGAGTACCTTC
GTTTCCTCGGCAGGCTCGCCTGCCAATGGGGACCCCAATAAACCCTTTGTAATACCTGTAATCGTCTGACAAAACAAACA
AAAATTAAAACTTTCAACAACGGATCTCTTGGTTCTGGCATCGATGAAGAACGCAGCCGAATCGGCGATTCATCTCGTAT
GCCGTCTTCT
>ASV_36749
GTTGGTGAACCAGCGGAGGGATCATTACCGAGTTTACAACTCCCAAACCCCTGTGAACATACCTTAATGTTGCCTCGGCG
GATCAGCCCGCGCCCCGTAAAACGGGACGGCCCGCCAGAGGACCCAAACTCTAATGTTTCTTATTGTAACTTCTGAGTAA
AACAAACAAATAAATCAAAACTTTCAACAACGGATCTCTTGGTTCTGGCATCGATGAAGAACGCAGCCGTAGCAGGAGGA
AATCTCGTAT
>ASV_36750
GTTGGTGAACCAGCGGAGGGATCATTACCGAGTTTACAACTCCCAAACCCCTGTGAACATACCTTAATGTTGCCTCGGCG
GATCAGCCCGCGCCCCGTAAAACGGGACGGCCCGCCAGAGGACCCAAACTCTAATGTTTCTTATTGTAACTTCTGAGTAA
AACAAACAAATAAATCAAAACTTTCAACAACGGATCTCTTGGTTCTGGCATCGATGAAGAACGCAGCCGTACTCGGTTGT
AATCTCGTAT
>ASV_36751
GTAGGTGAACCTGCGGAGGGATCATTACAAGAACGCCCGGGCTTCGGCCTGGTTATTCATAACCCTTTGTTGTCCGACTC
TGTTGCCTCCGGGGCGACCCTGCCTTCGGGCGGGGGCTCCGGGTGGACACTTCAAACTCTTGCGTAACTTTGCAGTCTGA
GTAAACTTAATTAATAAATTAAAACTTTTAACAACGGATCTCTTGGTTCTGGCATCGATGAAGAACGCAGCCGTGCTACC
ATGAGATCTC
>ASV_36752
GTAGGTGAACCTGCGGAGGGATCATTACAAGTGACCCCGGTCTAACCACCGGGATGTTCATAACCCTTTGTTGTCCGACT
CTGTTGCCTCCGGGGCGACCCTGCCTTCGGGCGGGGGCTCCGGGTGGACACTTCAAACTCTTGCGTAACTTTGCAGTCTG
AGTAAACTTAATTAATAAATTAAAACTTTTAACAACGGATCTCTTGGTTCTGGCATCGATGAAGAACGCAGCCGTCCACG
TCGTCTATCT
>ASV_36753
GTAGGTGAACCTGCGGAGGGATCATTACACAATACAATATGAAGGCCGTACGCGGCTGGATTATTTATTACCCTTGTCTT
TTGCGCACTTGTTGTTTCCTGGGCGGGTTCGCCCGCCACCAGGACCACACAATAAACCTTTTTTATGCAGTTGCAATCAG
CGTCAGTACAACAAATGTAAATCATTTACAACTTTCAACAACGGATCTCTTGGTTCTGGCATCGATGAAGAACGCAGCCG
AGCTCCATAC
>ASV_36754
GTAGGTGAACCTGCGGAGGGATCATTACAAGTGACCCCGGTCTTACCACCGGGATGTTCATAACCCTTTGTTGTCCGACT
CTGTTGCCTCCGGGGCGACCCTGCCTTCGGGCGGGGGCTCCGGGTGGACACTTCAAACTCTTGCGTAACTTTGCAGTCTG
AGTAAACTTAATTAATAAATTAAAACTTTTAACAACGGATCTCTTGGTTCTGGCATCGATGAAGAACGCAGCCGAGGAGC
CTTCTAATCT
>ASV_36755
GTTGGTGAACCAGCGGAGGGATCATTACAGAGTTGCAAAACTCCCAACCCTTTGTGAACGAACCTACCAGTTGCTTCGGC
GGAAAGCTCTTCAGGGGGCAGCCCGCCGAAGGTCTACAAACTCTTGTTTTTTTTGGCATCTCTGAGTAGCTTATAGAATA
AGTTAAAACTTTCAACAACGGATCTCTTGGTTCTGGCATCGATGAAGAACGCAGCCGTTCGAGTTGCATATCTCGTATGC
CGTCTTCTGC
>ASV_36756
GTAGGTGAACCTGCGGAAGGATCATTACCTAGAGTTGTAGGCTTTGCCTGCTATCTCTTACCCATGTCTTTTGAGTACTT
ACGTTTCCTCGGCGGGTCCGCCCGCCGATTGGACAATTTAAACCATTTGCAGTTGCAATCAGCGTCTGAAAAACTTTAAT
AGTTACAACTTTCAACAACGGATCTCTTGGTTCTGGCATCGATGAAGAACGCAGCCGTGCGTCAGTTAGATCTCGTATGC
CGTCTTCTGC
>ASV_36757
GTAGGTGAACCTGCGGAAGGATCATTATCGTAGGGCTTCGGCCCTGTCGAGATAGAACCCTTGCCTTTTTGAGTACCTTT
CGTTTCCTCGGCAGGCTCGCCTGCCAATGGGGACCACAAAAAAACACTTTGCAGTACCTGTAATAGTCTGAACAAACAAA
CAAAAATTAAAACTTTCAACAACGGATCTCTTGGTTCTGGCATCGATGAAGAACGCAGCCGAAGCGTGTCGTTATCTCGT
ATGCCGTCTT
>ASV_36758
GTAGGTGAACCTGCGGAAGGATCATTAATGATTGAACGTCTGTCGAGCTTGCTCACAGGCACATCATATCCATAACACCT
GTGCACTTGTCGGATGGCTTAGTGAAGACCGCAAGGTTGGAACTATCCGTCTACTTTACATAACAATTCTGTAACAAATG
TAGTCTTATTATAACATAATAAAACTTTCAACAACGGATCTCTTGGCTCTCGCATCGATGAAGAACGCAGCCGAATCGGC
GATTCATCTC
>ASV_36759
GTAGGTGAACCTGCGGAAGGATCATTCACAATGAGTGTTTAATGGCACTTCAAATCCATTACCCACCTTGTGTGCATTGT
CGGGAGGACCTTCTCAATCTCTCTCTCTTAGGAGGGCGAAGACGAGGGGGGGGTTCTCTTTTTACATTTACTCTGTTCTT
TCAGTATCAGTCTACTTTAGAGTATAAAAAACTCGAATACAACTTTCAACAACGGATCTCTTGGCTCTCGCATCGATGAA
GAACGCAGCC
>ASV_36760
GTAGGTGAACCTGCGGAAGGATCATTAATGAATAAAGGATCACGCCTCACGGCTGTGTGTTGGATCATTGTACATTCGTC
TTTGATCCACTTCCAATCATATCCATAACACCTGTGCACTGTTGGATGCTTGCATCCACTTTTAAACTAAACATTATTGT
AACAAATGTAGTCTTATTATAACATAATAAAACTTTCAACAACGGATCTCTTGGCTCTCGCATCGATGAAGAACGCAGCC
GAGGAGCCTT
>ASV_36761
GTAGGTGAACCTGCGGAGGGATCATTACAAGAACGCCCGGGCTTCGGCCTGGTTATTCATAACCCTTTGTTGTCCGACTC
TGTTGCCTCCGGGGCGACCCTGCCTTCGGGCGGGGGCTCCGGGTGGACACTTCAAACTCTTGCGTAACTTTGCAGTCTGA
GTAAACTTAATTAATAAATTAAAACTTTTAACAACGGATCTCTTGGTTCTGGCATCGATGAAGAACGCAGCCGAATCGGC
GATTCATCTC
>ASV_36762
GTAGGTGAACCTGCGGAAGGATCATTAATGAATACAGATGCCTGTCGAGCTTGCTCACGGGCTTTCTATCATATCCATAA
CACCTGTGCACTTGTTGGATGATCTAAAGACATAGGGTAAAACCTAAAGTCAATAGTCATCCACTTACACTAAACAATAA
TGTAACAAATGTAGTCTTATTATAACAAAATAAAACTTTCAACAACGGATCTCTTGGCTCTCGCATCGATGAAGAACGCA
GCCGCCGACT
>ASV_36763
GTTGGTGAACCAGCGGAGGGATCATTACCGAGTTTACAACTCCCAAACCCCTGTGAACATACCTATACGTTGCCTCGGCG
GATCAGCCCGCGCCCCGTAAAACGGGACGGCCCGCCCGAGGACCCTAAACTCTGTTTTTAGTGGAACTTCTGAGTAAAAC
AAACAAATAAATCAAAACTTTCAACAACGGATCTCTTGGTTCTGGCATCGATGAAGAACGCAGCCGTCCACGTCGTCTAT
CTCGTATGCC
>ASV_36764
GTAGGTGAACCTGCGGAAGGATCATTATCGTGGGGCTTCGGCCCTCTCGAGATAGAACCCTTGCCTTTTTGAGTACCTTC
GTTTCCTCGGCAGGCTCGCCTGCCAATGGGGACCCCAATAAACCCTTTGTAATACCTGTAATCGTCTGACAAAACAAACA
AAAATTAAAACTTTCAACAACGGATCTCTTGGTTCTGGCATCGATGAAGAACGCAGCCGTATTCAGCCAGGATCTCGTAT
GCCGTCTTCT
>ASV_36765
GTAGGTGAACCTGCGGAGGGATCATTACTGAGTTTTTAACTCTCCAAACCATGTGAACTTACCACTGTTGCCTCGGTGGA
TGGTGCTGTCTCTCGGGACGGCGCCACCGCCGGTGGACTACCTAAACTCTGTTAATTTTTGTCAATCTGAATCAAACTAA
GAAATAAGTTAAAACTTTCAACAACGGATCTCTTGGTTCTGGCATCGATGAAGAACGCAGCCGTCCACGTCGTCTATCTC
GTATGCCGTC
>ASV_36766
GTAGGTGAACCTGCGGAGGGATCATTACAAGAACGCCCGGGCTTCGGCCTGGTTATTCATAACCCTTTGTTGTCCGACTC
TGTTGCCTCCGGGGCGACCCTGCCTTCGGGCGGGGGCTCCGGGTGGACACTTCAAACTCTTGCGTAACTTTGCAGTCTGA
GTAAACTTAATTAATAAATTAAAACTTTTAACAACGGATCTCTTGGTTCTGGCATCGATGAAGAACGCAGCCGAGGAGCC
TTCTAATCTC
>ASV_36767
GTAGGTGAACCTGCGGAAGGATCATTAGTGATATAGAAAATCTATTTTTCTAGTCAACTATTACACCCTTTTGTCAACTA
TACCATTGTTGCTTCCACTGGACAGACTTCGGTCCTCTGGCTCACTGCAAGGTGAAGCTGGGGAGCGCTGGTGGAAAGAA
TTTAAACTCGTCTTTAGAAAATCTTGTCTGACAAACTTATTTTTTAATAAAATAAAACTTTCAACAACGGATCTCTAGGC
TCTTGCATCG
>ASV_36768
GTAGGTGAACCTGCGGAGGGATCATTACACAATATGAAAGCGGGTTGGGACCTCACCTCGGTGAGGGCTCCAGCTTGTCT
GAATTATTCACCCATGTCTTTTGCGCACTTCTTGTTTCCTGGGCGGGTTCGCCCGCCACCAGGACCAAACCATAAACCTT
TTTGTAATTGCAATCAGCGTCAGTAAACAATGTAATTATTACAACTTTCAACAACGGATCTCTTGGTTCTGGCATCGATG
AAGAACGCAG
>ASV_36769
GTAGGTGAACCTGCGGAAGGATCATTATCGTGGGGCTTCGGCCCTCTCGAGATAGAACCCTTGCCTTTTTGAGTACCTTC
GTTTCCTCGGCAGGCTCGCCTGCCAATGGGGACCCCAATAAACCCTTTGTAATACCTGTAATCGTCTGACAAAACAAACA
AAAATTAAAACTTTCAACAACGGATCTCTTGGTTCTGGCATCGATGAAGAACGCAGCCGTCCACGTCGTCTATCTCGTAT
GCCGTCTTCT
>ASV_36770
GTAGGTGAACCTGCGGAAGGATCATTAACGTGGGGCCCCGGCCCCGCCGAGATAGAACCCTTGCCTTTTCGAGTACCACG
CGTTTCCTCGGCAGGCCCGCCTGCCAACGGGGACCCAAACACAAACCCTTGAACAACCCGTAACCGTCTGAGAAAACAAA
ACAAAAATCAAAACTTTCAACAACGGATCTCTTGGTTCTGGCATCGATGAAGAACGCAGCCGTAGCAGGAGGAAATCTCG
TATGCCGTCT
>ASV_36771
GTAGGTGAACCTGCGGAAGGATCATTAATGATTAACTGTCTGTCGAGCTTGCTCACAGACTTATCATATCCATAACACCT
GTGCACTTGTCGGATGGCTTAGTGAAGACCGCAAGGTTGGAACTATCCATCTACTTTACATAACAATTTAGTAACAAATG
TAGTCTTATTATAACATAATAAAACTTTCAACAACGGATCTCTTGGCTCTCGCATCGATGAAGAACGCAGCCGTGCGTCA
GTTAGATCTC
>ASV_36772
GTAGGTGAACCTGCGGAAGGATCATTCATAATAAGTGTTTTATGGCACTTTTTAAAATCCATATCCACCTTGTGTGCAAT
GTTGAAAATCGCCTTTCGAGGTGGTTTTTTTTCTTAATATCAACCAATCTTAATTAATTTGTCTTAATACCTTGAATTTA
CTTAATTCAAAATACAACTTTCAACAACGGATCTCTTGGCTCTCGCATCGATGAAGAACGCAGCCGAAGCGTGTCGTTAT
CTCGTATGCC
>ASV_36773
GTAGGTGAACCTGCGGAGGGATCATTATAAGTTCACCCAGGCTTGTACAGCTGGGGACTGACAACCCTTTGATTTCCGAC
TCTGTTGCCTCCGGGGCGACCCTGCCTTCGGGCGGGGGCTCCGGGTGGACACTTCAAACTCTTGCGTAACTTTGCAGTCT
GAGTAAACTTAATTAATAAATTAAAACTTTTAACAACGGATCTCTTGGTTCTGGCATCGATGAAGAACGCAGCCGAAGCG
TGTCGTTATC
>ASV_36774
GTAGGTGAACCTGCGGAGGGATCATTACACAAATATGAAGGCGGGCTGGAACCTCTCGGGGTTACAGCCTTGCTGAATTA
TTCACCCTTGTCTTTTGCGTACTTCTTGTTTCCTTGGTGGGTTCGCCCACCACTAGGACAAACATAAACCTTTTGTAATT
GCAATCAGCGTCAGTAACAAATTAATAATTACAACTTTCAACAACGGATCTCTTGGTTCTGGCATCGATGAAGAACGCAG
CCGTTCACAT
>ASV_36775
GTTGGTGAACCAGCGGAGGGATCATTACCGAGTTTACAACTCCCAAACCCCTGTGAACATACCTTAATGTTGCCTCGGCG
GATCAGCCCGCGCCCCGTAAAACGGGACGGCCCGCCAGAGGACCCAAACTCTAATGTTTCTTATTGTAACTTCTGAGTAA
AACAAACAAATAAATCAAAACTTTCAACAACGGATCTCTTGGTTCTGGCATCGATGAAGAACGCAGCCGAAGCGTGTCGT
TATCTCGTAT
>ASV_36776
GTTGGTGAACCAGCGGAGGGATCATTACCGAGTTTACAACTCCCAAACCCCTGTGAACATACCTTAATGTTGCCTCGGCG
GATCAGCCCGCGCCCCGTAAAACGGGACGGCCCGCCAGAGGACCCAAACTCTAATGTTTCTTATTGTAACTTCTGAGTAA
AACAAACAAATAAATCAAAACTTTCAACAACGGATCTCTTGGTTCTGGCATCGATGAAGAACGCAGCCGGCACAGGACGT
TATCTCGTAT
>ASV_36777
GTAGGTGAACCTGCGGAGGGATCATTACACAAATATGAAGGCGGGCTGGAACCTCTCGGGGTTACAGCCTTGCTGAATTA
TTCACCCTTGTCTTTTGCGTACTTCTTGTTTCCTTGGTGGGTTCGCCCACCACTAGGACAAACATAAACCTTTTGTAATT
GCAATCAGCGTCAGTAACAAATTAATAATTACAACTTTCAACAACGGATCTCTTGGTTCTGGCATCGATGAAGAACGCAG
CCGTCCACGT
>ASV_36778
GTAGGTGAACCTGCGGAAGGATCATTACCTAGAGTCAGTGGGCTTTGCCCGCTATCTCTTACCCATGTTTTTTGAGCACT
TACGTTTCCTCGGCGGGTCCGCCCGCCGATTGGACCACTTAAACCCTTTGCAGTTTTGTAATCAGCGTCTGAAAAACTTA
ATAGTTACAACTTTCAACAACGGATCTCTTGGTTCTGGCATCGATGAAGAACGCAGCCGGCACAGGACGTTATCTCGTAT
GCCGTCTTCT
>ASV_36779
GTTGGTGAACCAGCGGAGGGATCATTACCGAGTTTACAACTCCCAAACCCCTGTGAACATACCTTAATGTTGCCTCGGCG
GATCAGCCCGCGCCCCGTAAAACGGGACGGCCCGCCAGAGGACCCAAACTCTAATGTTTCTTATTGTAACTTCTGAGTAA
AACAAACAAATAAATCAAAACTTTCAACAACGGATCTCTTGGTTCTGGCATCGATGAAGAACGCAGCCGTGCGTCAGTTA
GATCTCGTAT
>ASV_36780
GTTGGTGAACCAGCGGAGGGATCATTACCGAGTACTATAACTCATAACCCTTTGTGAACCTTTATACCTGTTGCTTCGGC
GGCGCGCCTCCCGGGGCGTGCCCGCCGGCATTATCAGAATCTCTGTTCGAACCCGACGATACATCTGAGTGTTCTAAGCG
AACTGTTAAAACTTTCAACAACGGATCTCTTGGCTCCAGCATCGATGAAGAACGCAGCCGTTCGAGTTGCATATCTCGTA
TGCCGTCTTC
>ASV_36781
GTTGGTGAACCAGCGGAGGGATCATTACCGAGTTTACAACTCCCAAACCCCTGTGAACATACCTTAATGTTGCCTCGGCG
GATCAGCCCGCGCCCCGTAAAACGGGACGGCCCGCCAGAGGACCCAAACTCTAATGTTTCTTATTGTAACTTCTGAGTAA
AACAAACAAATAAATCAAAACTTTCAACAACGGATCTCTTGGTTCTGGCATCGATGAAGAACGCAGCCGTCTAGTTAGTC
GATCTCGTAT
>ASV_36782
GTAGGTGAACCTGCGGAAGGATCATTAATGAATACAGATGCCTGTCGAGCTTGCTCACGGGCTTTCTATCATATCCATAA
CACCTGTGCACTTGTTGGATGATCTAAAGACATAGGGTAAAACCTAAAGTCAATAGTCATCCACTTACACTAAACAATAA
TGTAACAAATGTAGTCTTATTATAACAAAATAAAACTTTCAACAACGGATCTCTTGGCTCTCGCATCGATGAAGAACGCA
GCCGTTCGAG
>ASV_36783
GTAGGTGAACCTGCGGAAGGATCATTCATAATAAGTGTTTATGGCACTTTTTTAAATCCATATCCACCTTGTGTGCAATG
TTAGGTCTCTGTCAGTTTCGACCGACGAGATTTTTATACATCAACTCATTCTTTAAACCAATTTGTCTGAAAAATATTAT
GAATACTTAATTCAAATACAACTTTCAACAACGGATCTCTTGGCTCTCGCATCGATGAAGAACGCAGCCGAGGAGCCTTC
TAATCTCGTA
>ASV_36784
GTAGGTGAACCTGCGGAAGGATCATTACATTCAGTAGTTTACTACTGTGGGGAGAGTGGAAAATACCCGCCTTGTCTTTG
GGCACTGCGGCGTACGAGTACGCTCTCTTTCATAACCCTTGTCTTTTTGCGCACTCATGTTTCCTCGGCGGGCTTGCCCG
CCGGTTGGACACTTCTATAACCTTTTTAATTCTCAATCAGCGTCTGAATAATTATAATAATTACAACTTTCAACAACGGA
TCTCTTGGTT
>ASV_36785
GTAGGTGAACCTGCGGAAGGATCATTCATAATAAGTGTTTTATGGCACTTTTTAAAATCCATATCCACCTTGTGTGCAAT
GTTGAAAATCGCCTTTCGAGGTGGTTTTTTTTCTTAATATCAACCAATCTTAATTAATTTGTCTTAATACCTTGAATTTA
CTTAATTCAAAATACAACTTTCAACAACGGATCTCTTGGCTCTCGCATCGATGAAGAACGCAGCCGTATCGGAACCTTAT
CTCGTATGCC
>ASV_36786
GTTGGTGAACCAGCGGAGGGATCATTACCGAGTTTACAACTCCCAAACCCCTGTGAACATACCTTAATGTTGCCTCGGCG
GATCAGCCCGCGCCCCGTAAAACGGGACGGCCCGCCAGAGGACCCAAACTCTAATGTTTCTTATTGTAACTTCTGAGTAA
AACAAACAAATAAATCAAAACTTTCAACAACGGATCTCTTGGTTCTGGCATCGATGAAGAACGCAGCCGTTCACATCCGA
AATCTCGTAT
>ASV_36787
GTAGGTGAACCTGCGGAAGGATCATTAAAAAAATACGCCTGGTGAAAGTGTGAAAATGCTGAATCCAGTGCTGTATACAA
CCACCTGTTTACCTTTACCTGTTGCTTCCGTGGAACACGGGTGCTCTTCCTGTTCGCAGGCTTGAGTTACCTTCCACGGG
TGTATTTTAAAACTCGTTTTGTATTATTGTCTGATCTAAAATTTTAATAAAAGTTAAAACTTTCAACAACGGATCTCTAG
GTTCTCGCAT
>ASV_36788
GTTGGTGAACCAGCGGAGGGATCATTACAGAGTTGCAAAACTCCCAACCCTTTGTGAACGAACCTACTAGTTGCCTCGGC
GGCGAGCCCCCTGGGCGGACCGCCGGAGGAATACAAACTCTTTGCATTATAGTATCTCTGATTACTTATTCAATAAGTTA
AAACTTTCAACAACGGATCTCTTGGTTCTGGCATCGATGAAGAACGCAGCCGTTCGAGTTGCATATCTCGTATGCCGTCT
TCTGCTTGAA
>ASV_36789
GTTGGTGAACCAGCGGAGGGATCATTACCGAGTTTACAACTCCCAAACCCCTGTGAACATACCTTTATGTTGCCTCGGCG
GATCAGCCCGCGCCCCGTAAAACGGGACGGCCCGCCGCAGGAACCACAAAACTCTGATTTTAGTGTAACTTCTGAGTCTA
AAAAACAAATAAATCAAAACTTTCAACAACGGATCTCTTGGTTCTGGCATCGATGAAGAACGCAGCCGTTCACATCCGAA
ATCTCGTATG
>ASV_36790
GTTGGTGAACCAGCGGAGGGATCATTACAGAGTTGCAAAACTCCCTAAACCATTGTGAACCTTACCACTAAACAGTTGCT
TCGGCGGGTGGCGCGAGGGCTCCCCTTCACGGGGGGGGCCGGAGCGCCCTAGAAAGCCCGCCGGAGGTACTCAAACTCTT
TGTTTTAATTAAGGCCTCTCTGAGTATTGTACTTAAATAAGTCAAAACTTTCAACAACGGATCTCTTGGTTCTGGCATCG
ATGAAGAACG
>ASV_36791
GTAGGTGAACCTGCGGAAGGATCATTACCGTGGGGCTTCGGCCCTGTCGTGATAGAACCCTTGCCTTTTGAGTACCGTCC
GTTTCCTCGGCAGGCCCGCCTGCCAATGGGGACCCCCAATAAACTCTTTTATGTACCTGTATCAGTCTGAAAAACAAACA
AAAGTTAAAACTTTCAACAACGGATCTCTTGGTTCTGGCATCGATGAAGAACGCAGCCGTATCGGAACCTTATCTCGTAT
GCCGTCTTCT
>ASV_36792
GTAGGTGAACCTGCGGAAGGATCATTATCGTGGGTGCTTCGGCGCCCTCGAGATAGAACCCTTGCCTTTATGAGTACCTT
CGTTTTCCTCGGCAGGCCCGCCTGCCAATGGGGACCCCCAACAAACCCTTTGTAAATGCCTGCAATCGTCTGACGAAACA
AGCAAAAATCAAAACTTTCAACAACGGATCTCTTGGTTCTGGCATCGATGAAGAACGCAGCCGTTCGAGTTGCATATCTC
GTATGCCGTC
>ASV_36793
GTAGGTGAACCTGCGGAAGGATCATTATTGAATTTAATGAAGAGTTGGTTGTAGCTGGTCCATTAATTTGGGCAATGTGC
ACACCTCCTCTTTCATCCACACACACCTGTGCACCTGTGAGACAGATGGGGGAATTTATTCATTTATTGGACCCCTCTGT
CTACTCAATTCATATAAACTCAATTTATTTAAAAATGAATGTAATGATGTAACACATCTAATACTAAGTTTCAACAACGG
ATCTCTTGGC
>ASV_36794
GTAGGTGAACCTGCGGAAGGATCATTATTGAATTCAAATCATCTGTGGCTTCGGTCCGGATGTGCCAACAGGTAACACTG
TTGGTAATTCTATCCATAACACCTGTGAACTGTTGGATGCTTGCATCCACTTTTATACTAAACATTATTGTAACAAATGT
AGTCTTATTATAACATAATAAAACTTTTAACAACGGATCTCTTGGCTCTCGCATCGATGAAGAACGCAGCCGTGCGTCAG
TTAGATCTCG
>ASV_36795
GTAGGTGAACCTGCGGAAGGATCATTATTGAATTCAAATCATCTGTGGCTTCGGTCCGGATGTGCCAACAGGTAACACTG
TTGGTAATTCTATCCATAACACCTGTGAACTGTTGGATGCTTGCATCCACTTTTATACTAAACATTATTGTAACAAATGT
AGTCTTATTATAACATAATAAAACTTTTAACAACGGATCTCTTGGCTCTCGCATCGATGAAGAACGCAGCCGTACTCGGT
TGTAATCTCG
>ASV_36796
GTTGGTGAACCAGCGGAGGGATCATTACCGAGTTTACAACTCCCAAACCCCTGTGAACATACCTTAATGTTGCCTCGGCG
GATCAGCCCGCGCCCTGTAAAACGGGACGGCCCGCCAGAGGACCCAAACTCTAATGTTTCTTATTGTAACTTCTGAGTAA
AACAAACAAATAAATCAAAACTTTCAACAACGGATCTCTTGGTTCTGGCATCGATGAAGAACGCAGCCGAGTCTCGCATA
TATCTCGTAT
>ASV_36797
GTAGGTGAACCTGCGGAAGGATCATTATCGTAGGGCTTCGGCCCTGTCGAGATAGAACCCTTGCCTTTTTGAGTACCTTT
CGTTTCCTCGGCAGGCTCGCCTGCCAATGGGGACCACAAAAAACACTTTGCAGTACCTGTAATAGTCTGAACAAACAAAC
AAAAATTAAAACTTTCAACAACGGATCTCTTGGTTCTGGCATCGATGAAGAACGCAGCCGCCGACTGAGATGATCTCGTA
TGCCGTCTTC
>ASV_36798
GTAGGTGAACCTGCGGAAGGATCATTACTGTGAGGCTGCCCGGGCTCGCCCCGGGTCCGCTTTCCAACACCCTCTGTCTA
CCATTCCAGGTTGCTTCGGCGGGCCAGCGGGCCCTCGCGCCCGCCACCGGTCACGGCCGGTGAGCGCCCGTCCGAGGACC
GCACAAAATCGGTCGTACACGCAGTCGGAGTCTGATCGTACAAATGAAGCAAAACTTTCAACAACGGATCTCTTGGTTCC
GGCATCGATG
>ASV_36799
GTTGGTGAACCAGCGGAGGGATCATTACAGAGTGTAAAAACTCCCAAACCCCTGTGAACCTTACCAGTCGTTGCTTCGGC
GGGATCGCCCCGGGCGCCATCGCGTGCCCCGGAACCAGGCGCCCGCCGGGGGACCCAAACTCTTGTTTTACTTTAGTGGT
ATTCTCTGAGTGGCTATAAGCAAAAAAATGAATCAAAACTTTCAACAACGGATCTCTTGGTTCTGGCATCGATGAAGAAC
GCAGCCGTAT
>ASV_36800
GTAGGTGAACCTGCGGAAGGATCATTAACGTGGGGCCCCGGCCCCGCCGAGATAGAACCCTTGCCTTTTCGAGTACCACG
CGTTTCCTCGGCAGGCCCGCCTGCCAACGGGGACCCAAACACAAACCCTTGAACAACCCGTAACCGTCTGAGAAAACAAA
ACAAAAATCAAAACTTTCAACAACGGATCTCTTGGTTCTGGCATCGATGAAGAACGCAGCCGGCACAGGACGTTATCTCG
TATGCCGTCT
>ASV_36801
GTAGGTGAACCTGCGGAAGGATCATTCATAATAAGTGTTTATGGCACTTTTTTAAATCCATATCCACCTTGTGTGCAATG
TTAGGTCTCTGTCAGTTTCGACCGACGAGATTTTTATACATCAACTCATTCTTTAAACCAATTTGTCTGAAAAATATTAT
GAATACTTAATTCAAATACAACTTTCAACAACGGATCTCTTGGCTCTCGCATCGATGAAGAACGCAGCCGCCGACTGAGA
TGATCTCGTA
>ASV_36802
GTAGGTGAACCTGCGGAAGGATCATTATCGTGGGTGCTTCGGCGCCCTCGAGATAGAACCCTTGCCTTTATGAGTACCTT
CGTTTTCCTCGGCAGGCCCGCCTGCCAATGGGGACCCCCAACAAACCCTTTGTAAATGCCTGCAATCGTCTGACGAAACA
AGCAAAAATCAAAACTTTCAACAACGGATCTCTTGGTTCTGGCATCGATGAAGAACGCAGCCGTATCGGAACCTTATCTC
GTATGCCGTC
>ASV_36803
GTTGGTGAACCAGCGGAGGGATCATTACCGAGTTTACAACTCCCAAACCCCTGTGAACATACCTATACGTTGCCTCGGCG
GATCAGCCCGCGCCCCGTAAAAAGGGACGGCCCGCCCGAGGACCCCTAAACTCTGTTTTTAGTGGAACTTCTGAGTAAAA
CAAACAAATAAATCAAAACTTTCAACAACGGATCTCTTGGTTCTGGCATCGATGAAGAACGCAGCCGTACTCGGTTGTAA
TCTCGTATGC
>ASV_36804
GTTGGTGAACCAGCGGAGGGATCATTACCGAGTTTACAACTCCCAAACCCCTGTGAACATACCTATACGTTGCCTCGGCG
GATCAGCCCGCGCCCTGTAAAAAGGGACGGCCCGCCCGAGGACCCTAAACTCTGTTTTTAGTGGAACTTCTGAGTAAAAC
AAACAAATAAATCAAAACTTTCAACAACGGATCTCTTGGTTCTGGCATCGATGAAGAACGCAGCCGCCGACTGAGATGAT
CTCGTATGCC
>ASV_36805
GTAGGTGAACCTGCGGAAGGATCATTAACGTGGGGCTCCGGCCCCGCCGAGATAGAACCCTTGCCTTTTGAGTACCACAC
GTTTCCTCGGCAGGCCCGCCTGCCAACGGGGACCCAAACGAACCCTTGAACCACCTGTGACAGTCTGAGGAAACAAACAA
AAATCAAAACTTTCAACAACGGATCTCTTGGTTCTGGCATCGATGAAGAACGCAGCCGCCACCAGAAACTATCTCGTATG
CCGTCTTCTG
>ASV_36806
GTAGGTGAACCTGCGGAGGGATCATTACACAATATGAAAGCGGGCTGGCATCCTTCGGGGTTACAGCCTTGCTGAATTAT
TCACCCGTGTCTTTTGCGTACTTCTTGTTTCCTTGGTGGGTTCGCCCACCATAGGACAAAGCATAAACCTTTTGTAATTG
CAATCAGCGTCAGTAAAAAAATTAATAATTACAACTTTTAACAACGGATCTCTTGGTTCTGGCATCGATGAAGAACGCAG
CCGAAGCGTG
>ASV_36807
GTAGGTGAACCTGCGGAAGGATCATTCATAATAAGTGTTTATGGCACTTTTTTAAATCCATATCCACCTTGTGTGCAATG
TTAGGTCTCTGTCAGTTTCGACCGACGAGATTTTTATACATCAACTCATTCTTTAAACCAATTTGTCTGAAAAATATTAT
GAATACTTAATTCAAATACAACTTTCAACAACGGATCTCTTGGCTCTCGCATCGATGAAGAACGCAGCCGTATTCAGCCA
GGATCTCGTA
>ASV_36808
GTAGGTGAACCTGCGGAAGGATCATTAATGATTGAACGTCTGTCGAGCTTGCTCACAGGCACATCATATCCATAACACCT
GTGCACTTGTCGGATGGCTTAGTGAAGACCGCAAGGTTGGAACTATCCGTCTACTTTACATAACAATTCTGTAACAAATG
TAGTCTTATTATAACATAATAAAACTTTCAACAACGGATCTCTTGGCTCTCGCATCGATGAAGAACGCAGCCGTGGTCCA
TCCCTATCTC
>ASV_36809
GTTGGTGAACCAGCGGAGGGATCATTACCGAGTTTACAACTCCCAAACCCCTGTGAACATACCTATACGTTGCCTCGGCG
GATCAGCCCGCGCCCTGTAAAAAGGGACGGCCCGCCCGAGGACCCTAAACTCTGTTTTTAGTGGAACTTCTGAGTAAAAC
AAACAAATAAATCAAAACTTTCAACAACGGATCTCTTGGTTCTGGCATCGATGAAGAACGCAGCCGTCCACGTCGTCTAT
CTCGTATGCC
>ASV_36810
GTAGGTGAACCTGCGGAAGGATCATTACCTAGAGTTTGTAGACTTCGGTCTGCTACCTCTTACCCATGTCTTTTGAGTAC
CTTCGTTTCCTCGGCGGGTCCGCCCGCCGATTGGACAACATTCAAACCCTTTGCAGTTGCAATCAGCGTCTGAAAAAACA
TAATAGTTACAACTTTCAACAACGGATCTCTTGGTTCTGGCATCGATGAAGAACGCAGCCGTCCACGTCGTCTATCTCGT
ATGCCGTCTT
>ASV_36811
GTAGGTGAACCTGCGGAAGGATCATTCACAATGAGTGTTTAATGGCACTTCAAATCCATTACCCACCTTGTGTGCATTGT
CGGGGGAACTCTCAATCTCTTCTCTCTCGGGAGGAAGGAAAGGGGTTCTCTTTCATACATACTCTGTTCTTTCAGTATCA
GTCTACTTCAATTGAGTAATTAAAACTCGAATACAACTTTCAACAACGGATCTCTTGGCTCTCGCATCGATGAAGAACGC
AGCCGCCACC
>ASV_36812
GTAGGTGAACCTGCGGAGGGATCATTACACAAATATGAAGGCGGGCTGGAACCTCTCGGGGTTACAGCCTTGCTGAATTA
TTCACCCTTGTCTTTTGCGTACTTCTTGTTTCCTTGGTGGGTTCGCCCACCACTAGGACAAACATAAACCTTTTGTAATT
GCAATCAGCGTCAGTAACAAATTAATAATTACAACTTTCAACAACGGATCTCTTGGTTCTGGCATCGATGAAGAACGCAG
CCGTGCTACC
>ASV_36813
GTAGGTGAACCTGCGGAAGGATCATTATCGTGGGGCTTCGGCCCTCTCGAGATAGAACCCTTGCCTTTTTGAGTACCTTC
GTTTCCTCGGCAGGCTCGCCTGCCAATGGGGACCCCAATAAACCCTTTGTAATACCTGTAATCGTCTGACAAAACAAACA
AAAATTAAAACTTTCAACAACGGATCTCTTGGTTCTGGCATCGATGAAGAACGCAGCCGAGTCTCGCATATATCTCGTAT
GCCGTCTTCT
>ASV_36814
GTAGGTGAACCTGCGGAAGGATCATTACCTAGAGTCAGTGGGCTTTGCCCGCTATCTCTTACCCATGTTTTTTGAGCACT
TACGTTTCCTCGGCGGGTCCGCCCGCCGATTGGACCACTTAAACCCTTTGCAGTTTTTTAATCAGCGTCTGAAAAACTTA
ATAGTTACAACTTTCAACAACGGATCTCTTGGTTCTGGCATCGATGAAGAACGCAGCCGTCCACGTCGTCTATCTCGTAT
GCCGTCTTCT
>ASV_36815
GTAGGTGAACCTGCGGAAGGATCATTCATAATAAGTGTTTTATGGCACTTTTTAAAATCCATATCCACCTTGTGTGCAAT
GTTGAAAATCGCCTTTCGAGGTGGTTTTTTTTCTTAATATCAACCAATCTTAATTAATTTGTCTTAATACCTTGAATTTA
CTTAATTCAAAATACAACTTTCAACAACGGATCTCTTGGCTCTCGCATCGATGAAGAACGCAGCCGTGCTACCATGAGAT
CTCGTATGCC
>ASV_36816
GTAGGTGAACCTGCGGAAGGATCATTAGTGATATAGAAAATCTATTTTTCTAGTCAACTATTACACCCTTTTGTCAACTA
TACCATTGTTGCTTCCACTGGACAGACTTCGGTCCTCTGGCTCACTGCAAGGTGAAGCTGGGGAGCGCTGGTGGAAAGAA
TTTAAACTCGTCTTTAGAAAAATCTTGTCTGACAAACTTATTTTTTAATAAAATAAAACTTTCAACAACGGATCTCTAGG
CTCTTGCATC
>ASV_36817
GTAGGTGAACCTGCGGAAGGATCATTACCGAATTGTCAACACGAGTTGTTGCTGGTCCCTCAAACGGGGGCATGTGCACA
CTCTGTTTACACATCCACTCACACCTGTGCACCCTCTGTAGTTCTGTGGCATGGGGGACTCTGTCCTCCTGTTGCAGCTC
TATGTTTTTACACACGCTCTATAACAAAGTCTCATGGAATGTACGCCGCGTTTAACGCAATACAATATAACTTTCAGCAA
CGGATCTCTT
>ASV_36818
GTAGGTGAACCTGCGGAGGGATCATTACACAAATATGAAGGCAGATTGGGCAGTCCCCGCTTTTGGGGGTTCACCCATTC
TGGCGCCATATTCACCCATGTCATTTGCGTACTACTTGTTTCCTTGGCGGGTCCGCCCGCCAATTGGACTTTATTCAAAC
CTTTTTTATTGCAATCAGCGTCAGCAAAACAATGTAATCAATTACAACTTTCAACAACGGATCTCTTGGTTCTGGCATCG
ATGAAGAACG
>ASV_36819
GTAGGTGAACCTGCGGAAGGATCATTATCGTAGGGCTTCGGCCCTGTCGAGATAGAACCCTTGCCTTTTTGAGTACCTTT
CGTTTCCTCGGCAGGCTCGCCTGCCAATGGGGACCACAAAAAACACTTTGCAGTACCTGTAATAGTCTGAACAAACAAAC
AAAAATTAAAACTTTCAACAACGGATCTCTTGGTTCTGGCATCGATGAAGAACGCAGCCGTGCTACCATGAGATCTCGTA
TGCCGTCTTC
>ASV_36820
GTTGGTGAACCAGCGGAGGGATCATTACCGAGTTTACAACTCCCAAACCCCTGTGAACATACCTTTATGTTGCCTCGGCG
GATCAGCCCGCGCCCCGTAAAACGGGACGGCCCGCCGCAGGAACCACAAAACTCTGATTTTAGTGTAACTTCTGAGTCTA
AAAAACAAATAAATCAAAACTTTCAACAACGGATCTCTTGGTTCTGGCATCGATGAAGAACGCAGCCGAGTCTCGCATAT
ATCTCGTATG
>ASV_36821
GTAGGTGAACCTGCGGAAGGATCATTACCGAGTGAGGGCCCTTTGGGTCCAACCTCCCACCCGTGTTTATTTTACCTTGT
TGCTTCGGCGGGCCCGCCTTTACTGGCCGCCGGGGGGCTCACGCCCCCGGGCCCGCGCCCGCCGAAGACACCCTCGAACT
CTGTCTGAAGATTGAAGTCTGAGTGAAAATATAAATTATTTAAAACTTTCAACAACGGATCTCTTGGTTCCGGCATCGAT
GAAGAACGCA
>ASV_36822
GTAGGTGAACCTGCGGAGGGATCATTACACAATATGAAGGCGGGCTGGATACCCCCAGCAGTGCGTTGCTTTGCGGCGTG
CGCTGTTGGGCCGGCCTTGCTGAATTATTCACCCGTGTCTTTTGCGTACTTCTTGTTTCCTTGGTGGGCTCGCCCACCAT
AGGACAACCCCAATAAACCTTTTTGTAATAGCAATCAGCGTCAGTAACAATGTAATAATTACAACTTTCAACAACGGATC
TCTTGGTTCT
>ASV_36823
GTAGGTGAACCTGCGGAAGGATCATTATTGACTGTGAATCGTTGCCTCCAGTGCTGGCTCCGGCAAGTGCACGTTGGTGA
CTTTCATCCAACACCCTGTGAACCTTTGGCCTCTTGCTAGCTTCGGCTGGCAGAGGATTTTTACACCCACTCGAATGTAA
TGAAATTATTGTCGTGCGCAAGCACTTATGTACAACTTTCAACAACGGATCTCTTGGCTCTCGCATCGATGAAGAACGCA
GCCGCGGAGT
>ASV_36824
GTAGGTGAACCTGCGGAAGGATCATTATCGTGGGGCTTCGGCCCCGTCGAGAAAGCACCCTTGCCTTTATCGTACCTTGG
GATAGACCCGCCCCCGGATCTCGGGGTGTGGGGTGACCATGCCCATTTTCCTCGGCCGCGTTCGCGGCCAGTGGGGAACA
CAAAACACCCTGCAACCACCTGTACCTGCCTGATAAAACAAACAAAAATCAAAACTTTCAACAACGGATCTCTTGGTTCT
GGCATCGATG
>ASV_36825
GTTGGTGAACCAGCGGAGGGATCATTACCGAGTTTACAACTCCCAAACCCCTGTGAACATACCTTAATGTTGCCTCGGCG
GATCAGCCCGCGCCCCGTAAAACGGGACGGCCCGCCAGAGGACCCAAACTCTAATGTTTCTTATTGTAACTTCTGAGTAA
AACAAACAAATAAATCAAAACTTTCAACAACGGATCTCTTGGTTCTGGCATCGATGAAGAACGCAGCCGTATTCAGCCAG
GATCTCGTAT
>ASV_36826
GTTGGTGAACCAGCGGAGGGATCATTACAGAGTTGCAAAACTCCCTAAACCATTGTGAACCTTACCACTAAACAGTTGCT
TCGGCGGGTGGCGCGAGGACTCCCCTTCACGGGGGGGCCCGGAGCGCCCTAGACAGCCCGCCGGAGGTACTCAAACTCTT
TGTTTTAATTAAGGCCTCTCTGAGTATTGTACTTAAATAAGTCAAAACTTTCAACAACGGATCTCTTGGTTCTGGCATCG
ATGAAGAACG
>ASV_36827
GTTGGTGAACCAGCGGAGGGATCATTACCGAGTTTACAACTCCCAAACCCCATGTGAACCATACCACACGTTGCTTCGGC
GGTACCGCCCCGGCGCCCTCGGGCCCGGACCAAGGCGCCCGCCGGGGGACCAACCAAACCCTTTTAGTATCCCGGGCGAC
CCCCGGCGGCATTATCTGAGTACAGCGAAAACAAAACGCATCAAAACTTTCAACAACGGATCTCTTGGTTCTGGCATCGA
TGAAGAACGC
>ASV_36828
GTAGGTGAACCTGCGGAGGGATCATTACACAAATATGAAGGCGGGCTGGAACCTCTCGGGGTTACAGCCTTGCTGAATTA
TTCACCCTTGTCTTTTGCGTACTTCTTGTTTCCTTGGTGGGTTCGCCCACCACTAGGACAAACATAAACCTTTTGTAATT
GCAATCAGCGTCAGTAACAAATTAATAATTACAACTTTCAACAACGGATCTCTTGGTTCTGGCATCGATGAAGAACGCAG
CCGAAGCGTG
>ASV_36829
GTAGGTGAACCTGCGGAGGGATCATTACACAATATGAAAGCGGGCTGGACACCCCCAGCAGTGCGTTGCTTCGCGGCGTG
CGCTGTTGGGGCCAGCCTTGCTGAATTATTCACCCGTGTCTTTTGCGTACTTCTTGTTTCCTTGGTGGGCTCGCCCGCCA
CAAGGACAAACCATAAACCTTTTGTAATTGCAATCAGCGTCAGTAAAAACATAATAATTACAACTTTCAACAACGGATCT
CTTGGTTCTG
>ASV_36830
GTAGGTGAACCTGCGGAAGGATCATTATTGAACCCTCTATGAGAAGCTTCGGCTTCCATTGATATTTAACCCTTTTGATG
TCCATTACCTCAGTTGCTTCCACGGATCCTTGGATTCGTGGATGGCCCACAACTAAAAACCCTTTGTAATTAAGCTATGT
TTTGTCTGAATAAACTTAAAAATGTTTTAAAACTTTCAACAACGGATCTCTTGGCTCCTGCATCGATGAAGAACGCAGCC
GCCGACTGAG
>ASV_36831
GTAGGTGAACCTGCGGAAGGATCATTAATGAATTTAGATTGAACCATAGGCGAAAGCCAGTGGTTCTTCTTTCATATCCA
TAACACCTGTGCACTGTTGGATGCTTGCATCCACTTTTAAACTAAACATTATTGTAACAAATGTAGTCTTATTATAACAT
AATAAAACTTTCAACAACGGATCTCTTGGCTCTCGCATCGATGAAGAACGCAGCCGTATCGGAACCTTATCTCGTATGCC
GTCTTCTGCT
>ASV_36832
GTAGGTGAACCTGCGGAAGGATCATTACCTGGCCTAGGCCGCTGCTTGTCGGCGTGCCGCTCGTGCCTATTACCTTGACT
ATGCGCACCTTTGTTGTTCCCTCGGCAGTTCGCTGCCGCCAGGGACCCCTTAAACCCCTATGTAATACAGTCCACTTCTG
AAAACAAACCTAATTATTTACAACTTTCAACAATGGATCTCTTGGTTCTGGCATCGATGAAGAACGCAGCCGAGGAGCCT
TCTAATCTCG
>ASV_36833
GTAGGTGAACCTGCGGAAGGATCATTAAAAAAAAATACATCTCTGGGTCCACTGTGTATTCGTGGATCCAGTGCTGTTAT
TCAACCACCTGTTTACCTTTACCTGTTGCTTCCGTGGAATTACGGGTGCTCTTCCTGTTCGCAGGCTTGAGTTACCTTCC
ACGGGTGTATTTTTTAAAAACTCGTTTTGTATTTTTGTCTGATTTAAATTTTTAATAAAAGTTAAAACTTTCAACAACGG
ATCTCTAGGT
>ASV_36834
GTAGGTGAACCTGCGGAAGGATCATTAACGTGGGACTCCAGCCCCGCCGAGATAGAACCCTTGCCTTTTGAGTACCACAC
GTTTCCTCGGCAGGCCCGCCTGCCAACGGGGACCCAAACGAACCCTTGAACCACCTGTGACAGTCTGAGGAAACAAACAA
AAATCAAAACTTTCAACAACGGATCTCTTGGTTCTGGCATCGATGAAGAACGCAGCCGGCACAGGACGTTATCTCGTATG
CCGTCTTCTG
>ASV_36835
GTAGGTGAACCTGCGGAAGGATCATTAAAGAGACGTTGCCCTTCGGGGTATACCTCCCACCCATTGTTTATTATACCTTT
GTTGCTTTGGCAGACCCGGCTTCGGCCCACCGGCTCCGGCTGGTCAGTGTCTGCCAGAGGACCTAAAACTCTGTTTGTTA
ATATTGTCTGAGTACTATATAATAGTTAAAACTTTCAACAACGGATCTCTTGGTTCTGGCATCGATGAAGAACGCAGCCG
TATCGGAACC
>ASV_36836
GTAGGTGAACCTGCGGAAGGATCATTACCGTGGGGCTTCGGCCCTGTCGTGATAGAACCCTTGCCTTTTGAGTACCGTCC
GTTTCCTCGGCAGGCCCGCCTGCCAATGGGGACCCCCAATAAACTCTTTTATGTACCTGTATCAGTCTGAAAAACAAACA
AAAGTTAAAACTTTCAACAACGGATCTCTTGGTTCTGGCATCGATGAAGAACGCAGCCGTCCACGTCGTCTATCTCGTAT
GCCGTCTTCT
>ASV_36837
GTAGGTGAACCTGCGGAAGGATCATTCATAATAAGTGTTTATGGCACTTTTTTAAATCCATATCCACCTTGTGTGCAATG
TTAGGTCTCTGTCAGTTTCGACCGACGAGATTTTTATACATCAACTCATTCTTTAAACCAATTTGTCTGAAAAATATTAT
GAATACTTAATTCAAATACAACTTTCAACAACGGATCTCTTGGCTCTCGCATCGATGAAGAACGCAGCCGAATCGGCGAT
TCATCTCGTA
>ASV_36838
GTAGGTGAACCTGCGGAAGGATCATTCATAATAAGTGTTTTATGGCACTTTTTAAAATCCATATCCACCTTGTGTGCAAT
GTTGAAAATCGCCTTTCGAGGTGGTTTTTTTTCTTAATATCAACCAATCTTAATTAATTTGTCTTAATACCTTGAATTTA
CTTAATTCAAAATACAACTTTCAACAACGGATCTCTTGGCTCTCGCATCGATGAAGAACGCAGCCGAGTCTCGCATATAT
CTCGTATGCC
>ASV_36839
GTAGGTGAACCTGCGGAAGGATCATTAACGTGGGGCTCCGGCCCCGCCGAGATAGAACCCTTGCCTTTTCGAGTACCAAA
CGTTTCCTCGGCAGGCCCGCCTGCCAATGGGGACCCAAACAAACCCTTGAATCACCAGTCACTGTCTGAGAAAACAAAAC
AAAAATCAAAACTTTCAACAACGGATCTCTTGGTTCTGGCATCGATGAAGAACGCAGCCGGCACAGGACGTTATCTCGTA
TGCCGTCTTC
>ASV_36840
GTAGGTGAACCTGCGGAGGGATCATTACAAGAACGCCCGGGCTTCGGCCTGGTTATTCATAACCCTTTGTTGTCCGACTC
TGTTGCCTCCGGGGCGACCCTGCCTTCGGGCGGGGGCTCCGGGTGGACACTTCAAACTCTTGCGTAACTTTGCAGTCTGA
GTAAACTTAATTAATAAATTAAAACTTTTAACAACGGATCTCTTGGTTCTGGCATCGATGAAGAACGCAGCCGAGTCTCG
CATATATCTC
>ASV_36841
GTTGGTGAACCAGCGGAGGGATCATTACCGAGTTTACAACTCCCAAACCCCTGTGAACATACCTTTATGTTGCCTCGGCG
GATCAGCCCGCGCCCCGTAAAACGGGACGGCCCGCCGCAGGAACCACAAAACTCTGATTTTAGTGTAACTTCTGAGTCTA
AAAAACAAATAAATCAAAACTTTCAACAACGGATCTCTTGGTTCTGGCATCGATGAAGAACGCAGCCGTCCACGTCGTCT
ATCTCGTATG
>ASV_36842
GTAGGTGAACCTGCGGAAGGATCATTAACGTGGGGCTCCGGCCCCGCCGAGATAGAACCCTTGCCTTTTCGAGTACCAAA
CGTTTCCTCGGCAGGCCCGCCTGCCAATGGGGACCCAAACAAACCCTTGAATCACCAGTCACTGTCTGAGAAAACAAAAC
AAAAATCAAAACTTTCAACAACGGATCTCTTGGTTCTGGCATCGATGAAGAACGCAGCCGCCACCAGAAACTATCTCGTA
TGCCGTCTTC
>ASV_36843
GTTGGTGAACCAGCGGAGGGATCATTACAGAGTTGCAAGACTCCCCAAACCATTGTGAACGTTACCAATCGTTGCTTCGG
CGGGCGGGCCTCGCGCCCCCCCGGCCCTCGCGGGCGCCCGCCGGAGGTACCCAACTCTTGACTACCATATGGCCTCTCTG
AGTCTTCTGTACTGAATAAGTCAAAACTTTCAACAACGGATCTCTTGGTTCTGGCATCGATGAAGAACGCAGCCGTTCGA
GTTGCATATT
>ASV_36844
GTAGGTGAACCTGCGGAGGGATCATTACACAATATGAAAGCGGGCTGGCATCCTTCGGGGTTACAGCCTTGCTGAATTAT
TCACCCGTGTCTTTTGCGTACTTCTTGTTTCCTTGGTGGGTTCGCCCACCATAGGACAAAGCATAAACCTTTTGTAATTG
CAATCAGCGTCAGTAAAAAAATTAATAATTACAACTTTTAACAACGGATCTCTTGGTTCTGGCATCGATGAAGAACGCAG
CCGTGCTACC
>ASV_36845
GTTGGTGAACCAGCGGAGGGATCATTACAGAGTTGCAAAACTCCCAACCCTTTGTGAACGAACCTACCAGTTGCTTCGGC
GGAAAGCTCTTCAGGGGGCAGCCCGCCGAAGGTCTACAAACTCTTGTTTTTTTTGGCATCTCTGAGTAGCTTATAGAATA
AGTTAAAACTTTCAACAACGGATCTCTTGGTTCTGGCATCGATGAAGAACGCAGCCGAGTCTCGCATATATCTCGTATGC
CGTCTTCTGC
>ASV_36846
GTTGGTGAACCAGCGGAGGGATCATTACCGAGTTTACAACTCCCAAACCCCTGTGAACATACCTATACGTTGCCTCGGCC
GATCAGCCCGCGCCCCGTAAAACGGGACGGCCCGCCCGAGGACCCTAAACTCTGTTTTTAGTGGAACTTCTGAGTAAAAC
AAACAAATAAATCAAAACTTTCAACAACGGATCTCTTGGTTCTGGCATCGATGAAGAACGCAGCCGTGCGTCAGTTAGAT
CTCGTATGCC
>ASV_36847
GTAGGTGAACCTGCGGAAGGATCATTATCGTGGGGCTCCGGCCCCGTCGAGATATCACCCTTGCCTTTTCGAGCACCGTT
CTGTTTCCTCGGCAGGCCCGCCTGCCAACGGGGACCCCAACCAAACCCTTTTGTGTACTTGCAACCGTCTGAGAAACAAG
CAAAACAATCAAAACTTTCAACAATGGATCTCTTGGTTCTGGCATCGATGAAGAACGCAGCCGCCACCAGAAACTATCTC
GTATGCCGTC
>ASV_36848
GTAGGTGAACCTGCGGAGGGATCATTACAAGTGACCCCGGTCTTACCACCGGGATGTTCATAACCCTTTGTTGTCCGACT
CTGTTGCCTCCGGGGCGACCCTGCCTTCGGGCGGGGGCTCCGGGTGGACACTTCAAACTCTTGCGTAACTTTGCAGTCTG
AGTAAACTTAATTAATAAATTAAAACTTTTAACAACGGATCTCTTGGTTCTGGCATCGATGAAGAACGCAGCCGTGCTAC
CATGAGATCT
>ASV_36849
GTAGGTGAACCTGCGGAAGGATCATTACTGAGGGCCTCTCCCCGACGCAGCAATGCGTCGCCGAAGAGGCTATTCTCACC
ACCCTTTTTTATACGTACCTCTTATTCTTCCTCGGCGGGGCAACCTGCCGATGGAACACATATCATAACCTCTTTGCATC
CAGCATTACTTGTTCTGATACCCTAAATTTTACAACTTTCAACAATGGATCTCTTGGCTCTGGCATCGATGAAGAACGCA
GCCGTATCGG
>ASV_36850
GTTGGTGAACCAGCGGAGGGATCATTACCGAGTTTACAACTCCCAAACCCCTGTGAACATACCTTAATGTTGCCTCGGCG
GATCAGCCCGCGCCCCGTAAAACGGGACGGCCCGCCAGAGGACCCAAACTCTAATGTTTCTTATTGTAACTTCTGAGTAA
AACAAACAAATAAATCAAAACTTTCAACAACGGATCTCTTGGTTCTGGCATCGATGAAGAACGCAGCCGTCCACGTCGTC
TATCTCGTAT
>ASV_36851
GTTGGTGAACCAGCGGAGGGATCATTACAGAGTTGCAAAACTCCCAACCCTTTGTGAACGAACCTATTAGTTGCCTCGGC
GGCGAGCTCCCTGGGCGGACCGCCGGAGGAATACAAACTCTTTGCATTATAGTATCTCTGATTACTTATTCAATAAGTTA
AAACTTTCAACAACGGATCTCTTGGTTCTGGCATCGATGAAGAACGCAGCCGAGCTCCATACAGATCTCGTATGCCGTCT
TCTGCTTGAA
>ASV_36852
GTAGGTGAACCTGCGGAAGGATCATTATTGTAGGTGCCCTCGGGCCCGTAAACACAATAACCCTTGTCTTTTTTTGTGCA
CCCTTTGTTTCCTCGGCAGCTTTGCCTGCCAACGAGGACCCCCCAAAAACCTTTTGCAATCTTAGTATAACAATCTGAAA
ACAAACAATATTAAAACTTTCAACAATGGATCTCTTGGCTCTGGCATCGATGAAGAACGCAGCCGTTCGAGTTGCATATC
TCGTATGCCG
>ASV_36853
GTAGGTGAACCTGCGGAAGGATCATTACCTAGAGTTGTAGGCTTTGCCTGCTATCTCTTACCCATGTCTTTTGAGTACTT
ACGTTTCCTCGGCGGGTCCGCCCGCCGATTGGACAATTTAAACCATTTGCAGTTGCAATCAGCGTCTGAAAAACTTTAAT
AGTTACAACTTTCAACAACGGATCTCTTGGTTCTGGCATCGATGAAGAACGCAGCCGTTCACATCCGAAATCTCGTATGC
CGTCTTCTGC
>ASV_36854
GTTGGTGAACCAGCGGAGGGATCATTACAGAGTTGCAAAACTCCCAACCCTTTGTGAACGAACCTACCAGTTGCCTCGGC
GGCGAGCCCCCTGGGCGGACCGCCGGAGGAATACAAACTCTTTGCATTATAGTATCTCTGATTACTTATTCAATAAGTTA
AAACTTTCAACAACGGATCTCTTGGTTCTGGCATCGATGAAGAACGCAGCCGTAGCAGGAGGAAATCTCGTATGCCGTCT
TCTGCTTGAA
>ASV_36855
GTTGGTGAACCAGCGGAGGGATCATTACAGAGTTGCAAAACTCCCACAAACCATCGCGAATCTTACCCGTACGGTTGCCT
CGGCGCTGGCGGTCCGGAAGGCCCTCGGGCCCCCCGGATCCTCGGGTCTCCCGCTCGCGGGAGGCTGCCCGCCGGAGTGC
CGAAACCAAACTCTTGATATTTTATGTCTCTCTGAGTAAACTTTTAAATAAGTCAAAACTTTCAACAACGGATCTCTTGG
TTCTGGCATC
>ASV_36856
GTAGGTGAACCTGCGGAAGGATCATTATTGAATTCAAATCATCTGTGGCTTCGGTCCGGATGTGCCAACAGGTAAAACTG
TTGGTAATTCTATCCATAACACCTGTGAACTGTTGGATGCTTGCATCCACTTTTAAACTAAACATTATTGTAACAAATGT
AGTCTTATTATAACATAATAAAACTTTTAACAACGGATCTCTTGGCTCTCGCATCGATGAAGAACGCAGCCGTCCACGTC
GTCTATCTCG
>ASV_36857
GTAGGTGAACCTGCGGAGGGATCATTACACAAATATGAAAGTCAGCTCTAACCCAAGCGGGCTGTTACTTCCCCCCGCCG
TGCCCCGTGATACGTAGGCGCGGCTGGAGGGAGGGGATATGCCCGCTCTGGTTAGGTCTGGCTCCATATTCACCCATGTC
TTTTGCGTACTACTTGTTTCCTTGGCGGGTTCGCCCGCCAATTGGACCCAATTAAACCTTTTTTTGTAATTGCAATCAGC
GTCAGCAAAA
>ASV_36858
GTTGGTGAACCAGCGGAGGGATCATTACAGAGTTTACAACTCCCAAACCCTTATGTGAACATACCATGATGTTGCTTCGG
CGGACTCGCCCCGGCGTCCGGACGGCCTAGCGCCGCCCGCGGCCCGGATCCAGGCGGCCGCCGGAGACCACCAAAACTAT
TTTGTATCAGCAGTTTTTTCTGAATCCGCCGCAAGGCAAAACAAATGAATCAAAACTTTCAACAACGGATCTCTTGGTTC
TGGCATCGAT
>ASV_36859
GTAGGTGAACCTGCGGAAGGATCATTATCGTAGGGCTTCGGCCCTGTCGAGATAGAACCCTTGCCTTTTTGAGTACCTTT
CGTTTCCTCGGCAGGCTCGCCTGCCAATGGGGACCACAAAAAACACTTTGCAGTACCTGTAATAGTCTGAACAAACAAAC
AAAAATTAAAACTTTCAACAACGGATCTCTTGGTTCTGGCATCGATGAAGAACGCAGCCGTATTCAGCCAGGATCTCGTA
TGCCGTCTTC
>ASV_36860
GTAGGTGAACCTGCGGAAGGATCATTATTGAATTTTAATGAAGAGTTTGGTTGTAGCTGGCTCATTTGCTTGGGCATGTG
CACACCTCCCTCTTTCATCCCACACACACCTGTGAACCTGTGAGACAGATGGGGAATTTACCTGTTGCTTTTTGGAATAC
AAAGGCAATGGGTTATTGGACCCTCTGTCTACTCAATTAATATAAACTCAATTTATTTTAAAATGAATGTAATGGATGTA
ACACATCTCA
>ASV_36861
GTAGGTGAACCTGCGGAAGGATCATTAACGTGGGGCCCCGGCCCCGCCGAGATAGAACCCTTGCCCTTTCGAGTACCACG
CGTTTCCTCGGCAGGCCCGCCTGCCAACGGGGACCCAAACACAAACCCTTGAACAACCCGTAACCGTCTGAGAAAACAAA
ACAAAAATCAAAACTTTCAACAACGGATCTCTTGGTTCTGGCATCGATGAAGAACGCAGCCGAGCTCCATACAGATCTCG
TATGCCGTCT
>ASV_36862
GTAGGTGAACCTGCGGAAGGATCATTCATAATCAAAGTGTTTTTATGGCACTTTTAAAAAAATCCATATCCACCTTGTGT
GCAATGTCATCTCACTGGAGACCAGCGGCTGTAAAAAGCCGTTTGGTCACCTTTGGGATTTATATCTACTCAGAACTTTA
GTGATTTTGTCTGAAAAATATTATGAATAACTTAATTCAAAATACAACTTTCAACAACGGATCTCTTGGCTCTCGCATCG
ATGAAGAACG
>ASV_36863
GTAGGTGAACCTGCGGAAGGATCATTACCGAGTGCGGGCCCTCTGGGTCCAACCTCCCATCCGTGTCTATCTGTACCCTG
TTGCTTCGGCGTGGCCACGGCCCGCCGAAGACTAACATTTGAACACTGTCTGAAGTTTGCAGTCTGAGTTTTTAGTTAAA
CAATAATTAAAACTTTCAACAACGGATCTCTTGGTTCCGGCATCGATGAAGAACGCAGCCGAGCTCCATACAGATCTCGT
ATGCCGTCTT
>ASV_36864
GTAGGTGAACCTGCGGAGGGATCATTATAAGTTCACCCAGGCTTGTACAGCTGGGGACTGACAACCCTTTGATTTCCGAC
TCTGTTGCCTCCGGGGCGACCCTGCCTTCGGGCGGGGGCTCCGGGTGGACACTTCAAACTCTTGCGTAACTTTGCAGTCT
GAGTAAACTTAATTAATAAATTAAAACTTTTAACAACGGATCTCTTGGTTCTGGCATCGATGAAGAACGCAGCCGCCGAC
TGAGATGATC
>ASV_36865
GTAGGTGAACCTGCGGAAGGATCATTACCTAGAGTTGTAGGCTTTGCCTGCTATCTCTTACCCATGTCTTTTGAGTACTT
ACGTTTCCTCGGCGGGTCCGCCCGCCGATTGGACAATTTAAACCATTTGCAGTTGCAATCAGCGTCTGAAAAACTTTAAT
AGTTACAACTTTCAACAACGGATCTCTTGGTTCTGGCATCGATGAAGAACGCAGCCGTAGCAGGAGGAAATCTCGTATGC
CGTCTTCTGC
>ASV_36866
GTAGGTGAACCTGCGGAAGGATCATTCACAATGAGTGTTTAATGGCACTTCAAATCCATTACCCACCTTGTGTGCATTGT
CGGGAGAACCCTCTCAATCTCTCTTGGGAGGAAGAGGAGGTTCTCTTTCATACATACTCTGTTCTTTCAGTATCAGTCTA
CTTCAATTGAGTAATAAAACTCGAATACAACTTTCAACAACGGATCTCTTGGCTCTCGCATCGATGAAGAACGCAGCCGT
CCACGTCGTC
>ASV_36867
GTAGGTGAACCTGCGGAGGGATCATTACACAAATATGAAGGCGGGCTGGAACCTCTCGGGGTTACAGCCTTGCTGAATTA
TTCACCCTTGTCTTTTGCGTACTTCTTGTTTCCTTGGTGGGTTCGCCCACCACTAGGACAAACATAAACCTTTTGTAATT
GCAATCAGCGTCAGTAACAAATTAATAATTACAACTTTCAACAACGGATCTCTTGGTTCTGGCATCGATGAAGAACGCAG
CCGCCGACTG
>ASV_36868
GTAGGTGAACCTGCGGAAGGATCATTAAAGCGTTTCCGTCGCGGCGCGCCGGGCCCCTAAAGCCCGTGCGTCTGCCGCGC
GAGACCCCACCCTTGACTACCTGACCGTTTGTTGCTTTGGCGGGCCCGCCGCAAGGCCGCCGGGGGCTTCGGCCCCTGGC
TCGCGCCCGCCAGAGGTAAACTTGAACTCTTATATGAACTGGCCGTCTGAGTATGATATTGAATCATTAAAACTTTCAAC
AATGGATCTC
>ASV_36869
GTTGGTGAACCAGCGGAGGGATCATTACAGAGTTGCAAAACTCCCTAAACCATTGTGAACGTTACCTAAACCGTTGCTTC
GGCGGGCGGCCCCGGGGTTTACCCCCCGGGCGCCCCCGGGCCCCACCGCGGGCGCCCGCCGGAGGTCACCAAACTCTTGA
TAATTTATGGCCTCTCTGAGTCTTCTGTACTGAATAAGTCAAAACTTTCAACAACGGATCTCTTGGTTCTGGCATCGATG
AAGAACGCAG
>ASV_36870
GTTGGTGAACCAGCGGAGGGATCATTACCGAGTTTACAACTCCCAAACCCCTGTGAACATACCTTTATGTTGCCTCGGCG
GATCAGCCCGCGCCCCGTAAAACGGGACGGCCCGCCGCAGGAACCACAAAACTCTGATTTTAGTGTAACTTCTGAGTCTA
AAAAACAAATAAATCAAAACTTTCAACAACGGATCTCTTGGTTCTGGCATCGATGAAGAACGCAGCCGCCACCAGAAACT
ATCTCGTATG
>ASV_36871
GTTGGTGAACCAGCGGAGGGATCATTACAGAGTTGCAAGACTCCCAACCATTGTGAACCTACCTCACCGTTGCTTCGGCG
GGTGGCCCCCACCGGGGCCGCGCCGGCCCCCGGGCCGGCAACCCGTCAGAGGACCGAAACTCTTAGTCATCATTGGCCTC
TCTGAGTAACTTATACAATAAGTCAAAACTTTCAACAACGGATCTCTTGGTTCTGGCATCGATGAAGAACGCAGCCGTAT
TCAGCCAGGA
>ASV_36872
GTAGGTGAACCTGCGGAAGGATCATTACCGAGTGCGGGCCCTCTGGGTCCAACCTCCCATCCGTGTCTATCTGTACCCTG
TTGCTTCGGCGTGGCCACGGCCCGCCGAAGACTAACATTTGAACACTGTCTGAAGTTTGCAGTCTGAGTTTTTAGTTAAA
CAATAATTAAAACTTTCAACAACGGATCTCTTGGTTCCGGCATCGATGAAGAACGCAGCCGTTCGAGTTGCATATCTCGT
ATGCCGTCTT
>ASV_36873
GTAGGTGAACCTGCGGAAGGATCATTAATGAATAAAGGATCACGCCTCACGGCTGTGTGTTGGATCATTGTACATTCGTC
TTTGATCCACTTCCAATCATATCCATAACACCTGTGCACTGTTGGATGCTTGCATCCACTTTTAAACTAAACATTATTGT
AACAAATGTAGTCTTATTATAACATAATAAAACTTTCAACAACGGATCTCTTGGCTCTCGCATCGATGAAGAACGCAGCC
GTACTCGGTT
>ASV_36874
GTAGGTGAACCTGCGGAAGGATCATTATTGAATTCAAATCATCTGTGGCTTCGGTCCGGATGTGCCAACAGGTAAAACTG
TTGGTAATTCTATCCATAACACCTGTGAACTGTTGGATGCTTGCATCCACTTTTAAACTAAACATTATTGTAACAAATGT
AGTCTTATTATAACATAATAAAACTTTTAACAACGGATCTCTTGGCTCTCGCATCGATGAAGAACGCAGCCGTATCGGAA
CCTTATCTCG
>ASV_36875
GTTGGTGAACCAGCGGAGGGATCATTACCGAGTACTATAACTCATAACCCTTTGTGAACCTTTATACCTGTTGCTTCGGC
GGCGCGCCTCCCGGGGCGTGCCCGCCGGCATTATCAGAATCTCTGTTCGAACCCGACGATACATCTGAGTGTTCTAAGCG
AACTGTTAAAACTTTCAACAACGGATCTCTTGGCTCCAGCATCGATGAAGAACGCAGCCGAGTCTCGCATATATCTCGTA
TGCCGTCTTC
>ASV_36876
GTAGGTGAACCTGCGGAAGGATCATTAATGAATAAAGGATCACGCCTCACGGCTGTGTGTTGGATCATTGTACATTCGTC
TTTGATCCACTTCCAATCATATCCATAACACCTGTGCACTGTTGGATGCTTGCATCCACTTTTAAACTAAACATTATTGT
AACAAATGTAGTCTTATTATAACATAATAAAACTTTCAACAACGGATCTCTTGGCTCTCGCATCGATGAAGAACGCAGCC
GAATCGGCGA
>ASV_36877
GTAGGTGAACCTGCGGAAGGATCATTAACGTGGGACTCCAGCCCCGCCGAGATAGAACCCTTGCCTTTTGAGTACCACAC
GTTTCCTCGGCAGGCCCGCCTGCCAACGGGGACCCAAACGAACCCTTGAACCACCTGTGACAGTCTGAGGAAACAAACAA
AAATCAAAACTTTCAACAACGGATCTCTTGGTTCTGGCATCGATGAAGAACGCAGCCGAGCTCCATACAGATCTCGTATG
CCGTCTTCTG
>ASV_36878
GTAGGTGAACCTGCGGAAGGATCATTACCTAGAGTTGTAGGCTTTGCCTGCTATCTCTTACCCATGTCTTTTGAGTACTT
ACGTTTCCTCGGCGGGTCCGCCCGCCGATTGGACAATTTAAACCATTTGCAGTTGCAATCAGCGTCTGAAAAACTTTAAT
AGTTACAACTTTCAACAACGGATCTCTTGGTTCTGGCATCGATGAAGAACGCAGCCGAATCGGCGATTCATCTCGTATGC
CGTCTTCTGC
>ASV_36879
GTTGGTGAACCAGCGGAGGGATCATTACCGAGTTTACAAACTCCCAACCCTATGTGAACCTACCTATCGTTGCTTCGGCG
GGCTTTAGCCCCCGCGCCGCTCGCCGGCGCCGGGAAACAGGCGCCCGCCGGAGACCCAAACTCAATGTTTTTCATGCAGT
ATTATCTGAGTGGCAAACGCAAAAATAAATCAAAACTTTTAACAACGGATCTCTTGGCTCTGGCATCGATGAAGAACGCA
GCCGTAGCAG
>ASV_36880
GTAGGTGAACCTGCGGAAGGATCATTATTGAATTCAAATCATCTGTGGCTTCGGTCCGGATGTGCCAACAGGTAACACTG
TTGGTAATTCTATCCATAACACCTGTGAACTGTTGGATGCTTGCATCCACTTTTATACTAAACATTATTGTAACAAATGT
AGTCTTATTATAACATAATAAAACTTTTAACAACGGATCTCTTGGCTCTCGCATCGATGAAGAACGCAGCCGAAGCGTGT
CGTTATCTCG
>ASV_36881
GTAGGTGAACCTGCGGAAGGATCATTACCAATATGAAAGCGGGTGGGGAACCACAGGAATTTGGGCTTCGGCTTGTGTTT
CTGCCCCATCTTGCTGAATATTCACCCATGTCTTTTGCGTACTATTTGTTTCCTTGGTGGGCTTGCCCACCGATAGGACA
ATATCAAACCTTTTGTAATTGCAATCAGCGTCAGAAAAACTTAATAGTTACAACTTTCAACAACGGATCTCTTGGTTCTG
GCATCGATGA
>ASV_36882
GTTGGTGAACCAGCGGAGGGATCATTACCGAGTTTACAACTCCCAAACCCCTGTGAACATACCTTTATGTTGCCTCGGCG
GATCAGCCCGCGCCCCGTAAAACGGGACGGCCCGCCGCAGGAACCACAAAACTCTGATTTTAGTGTAACTTCTGAGTCTA
AAAAACAAATAAATCAAAACTTTCAACAACGGATCTCTTGGTTCTGGCATCGATGAAGAACGCAGCCGTAGCAGGAGGAA
ATCTCGTATG
>ASV_36883
GTAGGTGAACCTGCGGAAGGATCATTCATAATAAGTGTTTTATGGCACTTTTTAAAATCCATATCCACCTTGTGTGCAAT
GTTGAAAATCGCCTTTCGAGGTGGTTTTTTTTCTTAATATCAACCAATCTTAATTAATTTGTCTTAATACCTTGAATTTA
CTTAATTCAAAATACAACTTTCAACAACGGATCTCTTGGCTCTCGCATCGATGAAGAACGCAGCCGCCACCAGAAACTAT
CTCGTATGCC
>ASV_36884
GTAGGTGAACCTGCGGAGGGATCATTACACAAATATGAAGGCGGGCTGGAACCTCTCGGGGTTACAGCCTTGCTGAATTA
TTCACCCTTGTCTTTTGCGTACTTCTTGTTTCCTTGGTGGGTTCGCCCACCACTAGGACAAACATAAACCTTTTGTAATT
GCAATCAGCGTCAGTAACAAATTAATAATTACAACTTTCAACAACGGATCTCTTGGTTCTGGCATCGATGAAGAACGCAG
CCGTATTCAG
>ASV_36885
GTAGGTGAACCTGCGGAAGGATCATTAATGAATGCAGATTCCTGTCGAGCTTGCTCACGGGATTTCATCATATCCATAAC
ACCTGTGCACTTGTTGGATGGTATAACAGAGCCCTAGTGGTGAAGTTGTCCATCTAATTTACACTAAACAATCCTGTAAC
AAATGTAGTCTTATTATAACATAATAAAACTTTCAACAACGGATCTCTTGGCTCTCGCATCGATGAAGAACGCAGCCGTA
CTCGGTTGTA
>ASV_36886
GTAGGTGAACCTGCGGAAGGATCATTATTGTAGGTGCCCTCGGGCCCGTAAACACAATAACCCTTGTCTTTTTTTGTGCA
CCCTTTGTTTCCTCGGCAGCTTTGCCTGCCAACGAGGACCCCCCAAAAACCTTTTGCAATCTTAGTATAACAATCTGAAA
ACAAACAATATTAAAACTTTCAACAATGGATCTCTTGGCTCTGGCATCGATGAAGAACGCAGCCGTACTCGGTTGTAATC
TCGTATGCCG
>ASV_36887
GTAGGTGAACCTGCGGAAGGATCATTAACGTCGGTAGTTTACTACCGTTTGAGGGATGTGGAAAGTCCTTAGGCTCTGCT
TGAGGGCAAGTACACGTCTTTTCTTAACCCTTGACTTTTTGTGCACTCATGTTTCCTCGGCGGGCTTGCCTGCCGGTTGG
ACAACTCTATAACCTTTTAATTTTCAATCAGCGTCTGAATAATTATAATAATTACAACTTTCAACAACGGATCTCTTGGT
TCTGGCATCG
>ASV_36888
GTAGGTGAACCTGCGGAGGGATCATTACACAATACAATATGAAGGCCGTACGCGGCTGGATTATTTATTACCCTTGTCTT
TTGCGCACTTGTTGTTTCCTGGGCGGGTTCGCCCGCCACCAGGACCACACAATAAACCTTTTTTATGCAGTTGCAATCAG
CGTCAGTACAACAAATGTAAATCATTTACAACTTTCAACAACGGATCTCTTGGTTCTGGCATCGATGAAGAACGCAGCCG
AGTCTCGCAT
>ASV_36889
GTAGGTGAACCTGCGGAAGGATCATTATCGTGGGGCTTCGGCCCTCTCGAGATAGAACCCTTGCCTTTTTGAGTACCTTC
GTTTCCTCGGCAGGCTCGCCTGCCAATGGGGACCCCAATAAACCCTTTGTAATACCTGTAATCGTCTGACAAAACAAACA
AAAATTAAAACTTTCAACAACGGATCTCTTGGTTCTGGCATCGATGAAGAACGCAGCCGGCACAGGACGTTATCTCGTAT
GCCGTCTTCT
>ASV_36890
GTAGGTGAACCTGCGGAGGGATCATTACAAGTGACCCCGGTCTAACCACCGGGATGCTCATAACCCTTTGTTGTCCGACT
CTGTTGCCTCCGGGGCGACCCTGCCTTCGGGCGGGGGCTCCGGGTGGACACTTCAAACTCTTGTGTAACTTTGCAGTCTG
AGTAAACTTAATTAATAAATTAAAACTTTTAACAACGGATCTCTTGGTTCTGGCATCGATGAAGAACGCAGCCGAAGCGT
GTCGTTATCT
>ASV_36891
GTAGGTGAACCTGCGGAAGGATCATTAAAGATTGACCGAAAGGTCTTATCTCTATATCCCTCACCTCTGTGAACTGTGGA
CCTCCGGGTCTGTCTTAACAAACATCAGTGTAATGAACGTATATATCATTAAACAAAACAAAACTTTCAACAACGGATCT
CTTGGCTCTCGCATCGATGAAGAACGCAGCCGTATCGGAACCTTATCTCGTATGCCGTCTTCTGCTTGAAAAAAAAAAAA
AAAAACACAA
>ASV_36892
GTTGGTGAACCAGCGGAGGGATCATTACCGAGTTTACAACTCCCAAACCCCTGTGAACATACCTATACGTTGCCTCGGCG
GATCAGCCCGCGCCCCGTAAAACGGGACGGCCCGCCCGAGGACCCTAAACTCTGTTTTTAGTGGAACTTCTGAGTAAAAC
AAACAAATAAATCAAAACTTTCAACAACGGATCTCTTGGTTCTGGCATCGATGAAGAACGCAGCCGCCGACTGAGATGAT
CTCGTATGCC
>ASV_36893
GTAGGTGAACCTGCGGAAGGATCATTAACGTCGGTAGTTTACTACCGTTTGAGGGATGTGGAAAGTCCTTAGGCTCTGCT
TGAGGGCAAGTACACGTCTTTTCTTAACCCTTGACTTTTTGTGCACTCTTGTTTCCTCGGCGGGCTTGCCTGCCGGTTGG
ACAACTCTATAACCTTTTAATTTTCAATCAGCGTCTGAATAATTATAATAATTACAACTTTCAACAACGGATCTCTTGGT
TCTGGCATCG
>ASV_36894
GTAGGTGAACCTGCGGAAGGATCATTAATGAGAGGGTCTCTTCGGAGCCGCCCATATCATAAACACTTGCTTACCCATCC
CTTTGCTTTCCGCATCAGAAATGGTGCGGAACATTATACTAAACTCTGTTTAACTGTAACGTCTGAATAAACTTTAATAA
GTTAAAACTTTCAACAACGGATCTCTTGGTTCTCGCATCGATGAAGAACGCAGCCGAGGAGCCTTCTAATCTCGTATGCC
GTCTTCTGCT
>ASV_36895
GTTGGTGAACCAGCGGAGGGATCATTACCGAGTACTATAACTCATAACCCTTTGTGAACCTTTATACCTGTTGCTTCGGC
GGCGCGCCTCCCGGGGCGTGCCCGCCGGCATTATCAGAATCTCTGTTCGAACCCGACGATACATCTGAGTGTTCTAAGCG
AACTGTTAAAACTTTCAACAACGGATCTCTTGGCTCCAGCATCGATGAAGAACGCAGCCGTGCGTCAGTTAGATCTCGTA
TGCCGTCTTC
>ASV_36896
GTAGGTGAACCTGCGGAAGGATCATTATCGTGGGGCTTCGGCCCTCTCGAGATAGAACCCTTGCCTTTTTGAGTACCTTC
GTTTCCTCGGCAGGCTCGCCTGCCAATGGGGACCCCAATAAACCCTTTGTAATACCTGTAATCGTCTGACAAAACAAACA
AAAATTAAAACTTTCAACAACGGATCTCTTGGTTCTGGCATCGATGAAGAACGCAGCCGTACTCGGTTGTAATCTCGTAT
GCCGTCTTCT
>ASV_36897
GTTGGTGAACCAGCGGAGGGATCATTACCGAGTTTACAAACTCCCAACCCTATGTGAACCTACCTATCGTTGCTTCGGCG
GGCTTTAGCCCCCGCGCCGCTCGCCGGCGCCGGGAAACAGGCGCCCGCCGGAGACCCAAACTCAATGTTTTTCATGCAGT
ATTATCTGAGTGGCAAACGCAAAAATAAATCAAAACTTTTAACAACGGATCTCTTGGCTCTGGCATCGATGAAGAACGCA
GCCGAGGAGC
>ASV_36898
GTTGGTGAACCAGCGGAGGGATCATTATAGAGTCGCAAGACCCTACACCATTGCGAACGAACCCTACGCCGTTGCCTCGG
CGGGGGGCGGCCCCCCACGGGGGGCTTCCTCCCGCCGGCAGCATGCTAAACTCTGTATTTTTGGGCCTCTCTGAGTAACA
AAGACAATAAGTCAAAACTTTCAACAACGGATCTCTTGGTTCTGGCATCGATGAAGAACGCAGCCGTATCGGAACCTTAT
CTCGTATGCC
>ASV_36899
GTAGGTGAACCTGCGGAGGGATCATTATAAGTTCACCCAGGCTTGTACAGCTGGGGACTGACAACCCTTTGATTTCCGAC
TCTGTTGCCTCCGGGGCGACCCTGCCTTCGGGCGGGGGCTCCGGGTGGACACTTCAAACTCTTGCGTAACTTTGCAGTCT
GAGTAAACTTAATTAATAAATTAAAACTTTTAACAACGGATCTCTTGGTTCTGGCATCGATGAAGAACGCAGCCGTATTC
AGCCAGGATC
>ASV_36900
GTAGGTGAACCTGCGGAGGGATCATTACAAGTGACCCCGGTCTAACCACCGGGATGCTCATAACCCTTTGTTGTCCGACT
CTGTTGCCTCCGGGGCGACCCTGCCTTCGGGCGGGGGCTCCGGGTGGACACTTCAAACTCTTGTGTAACTTTGCAGTCTG
AGTAAACTTAATTAATAAATTAAAACTTTTAACAACGGATCTCTTGGTTCTGGCATCGATGAAGAACGCAGCCGTGCTAC
CATGAGATCT
>ASV_36901
GTAGGTGAACCTGCGGAAGGATCATTCATAATAAGTGTTTATGGCACTTTTTTAAATCCATATCCACCTTGTGTGCAATG
TTAGGTCTCTGTCAGTTTCGACCGACGAGATTTTTATACATCAACTCATTCTTTAAACCAATTTGTCTGAAAAATATTAT
GAATACTTAATTCAAATACAACTTTCAACAACGGATCTCTTGGCTCTCGCATCGATGAAGAACGCAGCCGTACTCGGTTG
TAATCTCGTA
>ASV_36902
GTAGGTGAACCTGCGGAAGGATCATTACCTAGAGTTTGTAGACTTCGGTCTGCTACCTCTTACCCATGTCTTTTGAGTAC
CTTCGTTTCCTCGGCGGGTCCGCCCGCCGATTGGACAACATTCAAACCCTTTGCAGTTGCAATCAGCGTCTGAAAAAACA
TAATAGTTACAACTTTCAACAACGGATCTCTTGGTTCTGGCATCGATGAAGAACGCAGCCGTTCACATCCGAAATCTCGT
ATGCCGTCTT
>ASV_36903
GTAGGTGAACCTGCGGAAGGATCATTATTGATATTGAAAATCCATTTTTCAAGTCTCTATATATACCCTTTTGTCAACTA
TACCTTTGTTGCTTCCACTGGACCGACATCATTGTATGTCGTCTGGCATCCTGTATGCTGGAGAGTTGCCGGTGGAAAGA
TTTACAATTTAAACTTGTCTTTAGAAACACTTGTCTGACAACTTTATTCTTTAATAAGATAAAACTTTCAACAACGGATC
TCTAGGCTCT
>ASV_36904
GTAGGTGAACCTGCGGAAGGATCATTACTGAGACTGGGTGCTTCGGCGCCCGACCTCCAACCCTTTGTCTACCTTACCAC
TGTTGCCTCGGTGGGCCGCGGCTCACGCCGCTCCCGCCGACGGCCTATAACCAAAACTCTTGTTTAAACACCGTTCATCT
GAGAATAAAAACAATAACTTCAAAACTATTAACAACGGATCTCTTGGTTCTGGCATCGATGAAGAACGCAGCCGTGGTCC
ATCCCTATCT
>ASV_36905
GTAGGTGAACCTGCGGAGGGATCATTACAAGTGACCCCGGTCTAACCACCGGGATGTTCATAACCCTTTGTTGTCCGACT
CTGTTGCCTCCGGGGCGACCCTGCCTTCGGGCGGGGGCTCCGGGTGGACACTTCAAACTCTTGCGTAACTTTGCAGTCTG
AGTAAACTTAATTAATAAATTAAAACTTTTAACAACGGATCTCTTGGTTCTGGCATCGATGAAGAACGCAGCCGAGTCTC
GCATATATCT
>ASV_36906
GTAGGTGAACCTGCGGAGGGATCATTACAAGTGACCCCGGTCTTACCACCGGGATGTTCATAACCCTTTGTTGTCCGACT
CTGTTGCCTCCGGGGCGACCCTGCCTTCGGGCGGGGGCTCCGGGTGGACACTTCAAACTCTTGCGTAACTTTGCAGTCTG
AGTAAACTTAATTAATAAATTAAAACTTTTAACAACGGATCTCTTGGTTCTGGCATCGATGAAGAACGCAGCCGGCACAG
GACGTTATCT
>ASV_36907
GTAGGTGAACCTGCGGAAGGATCATTACTGAGGGCCTCTCCCCGACGCAGCAATGCGTCGCCGAAGAGGCTATTCTCACC
ACCCTTTTTTATACGTACCTCTTATTCTTCCTCGGCGGGGCAACCTGCCGATGGAACACATATCATAACCTCTTTGCATC
CAGCATTACTTGTTCTGATACCCTAAATTTTACAACTTTCAACAATGGATCTCTTGGCTCTGGCATCGATGAAGAACGCA
GCCGTTCGAG
>ASV_36908
GTAGGTGAACCTGCGGAGGGATCATTACAAGTGACCCCGGTCTTACCACCGGGATGTTCATAACCCTTTGTTGTCCGACT
CTGTTGCCTCCGGGGCGACCCTGCCTTCGGGCGGGGGCTCCGGGTGGACACTTCAAACTCTTGCGTAACTTTGCAGTCTG
AGTAAACTTAATTAATAAATTAAAACTTTTAACAACGGATCTCTTGGTTCTGGCATCGATGAAGAACGCAGCCGAGTCTC
GCATATATCT
>ASV_36909
GTAGGTGAACCTGCGGAAGGATCATTATTGTAGGTGCCCTCGGGCCCGTAAACACAATAACCCTTGTCTTTTTTTGTGCA
CCCTTTGTTTCCTCGGCAGCTTTGCCTGCCAACGAGGACCCCCCAAAAACCTTTTGCAATCTTAGTATAACAATCTGAAA
ACAAACAATATTAAAACTTTCAACAATGGATCTCTTGGCTCTGGCATCGATGAAGAACGCAGCCGTCTAGTTAGTCGATC
TCGTATGCCG
>ASV_36910
GTAGGTGAACCTGCGGAGGGATCATTACACAATACAATATGAAGGCCGTACGCGGCTGGATTATTTATTACCCTTGTCTT
TTGCGCACTTGTTGTTTCCTGGGCGGGTTCGCCCGCCACCAGGACCACACAATAAACCTTTTTTATGCAGTTGCAATCAG
CGTCAGTACAACAAATGTAAATCATTTACAACTTTCAACAACGGATCTCTTGGTTCTGGCATCGATGAAGAACGCAGCCG
TAGCAGGAGG
>ASV_36911
GTTGGTGAACCAGCGGAGGGATCATTACCGAGTTTACACTCATAACCCTTTGTGAACATTATAACTTGTTGCTTCGGCGG
CTTCTTCGTCCCTCGGGGCGGACGGCCCGCCGGCGTTTCAGTATCTCTGTTTGTACCCGACGATACATCTGAGTGTTCTT
AGCGAACTATAAAAACTTTTAACAACGGATCTCTTGGTTCTAGCATCGATGAAGAACGCAGCCGAGTCTCGCATATATCT
CGTATGCCGT
>ASV_36912
GTAGGTGAACCTGCGGAAGGATCATTACCGAGTGCGGGCCCTCTGGGTCCAACCTCCCATCCGTGTCTATCTGTACCCTG
TTGCTTCGGCGTGGCCACGGCCCGCCGGAGACTAACATTTGAACGCTGTCTGAAGTTTGCAGTCTGAGTTTTTAGTTAAA
CAATCGTTAAAACTTTCAACAACGGATCTCTTGGTTCCGGCATCGATGAAGAACGCAGCCGTATCGGAACCTTATCTCGT
ATGCCGTCTT
>ASV_36913
GTTGGTGAACCAGCGGAGGGATCATTACCGAGTTTACAACTCCCAAACCCCTGTGAACATACCTTTATGTTGCCTCGGCG
GATCAGCCCGCGCCCCGTAAAACGGGACGGCCCGCCGCAGGAACCACAAAACTCTGATTTTAGTGTAACTTCTGAGTCTA
AAAAACAAATAAATCAAAACTTTCAACAACGGATCTCTTGGTTCTGGCATCGATGAAGAACGCAGCCGTATTCAGCCAGG
ATCTCGTATG
>ASV_36914
GTAGGTGAACCTGCGGAGGGATCATTACAAGTGACCCCGGTCTTACCACCGGGATGTTCATAACCCTTTGTTGTCCGACT
CTGTTGCCTCCCGGGCGACCCTGCCTTCGGGCGGGGGCTCCGGGTGGACACTTCAAACTCTTGCGTAACTTTGCAGTCTG
AGTAAACTTAATTAATAAATTAAAACTTTTAACAACGGATCTCTTGGTTCTGGCATCGATGAAGAACGCAGCCGAGGAGC
CTTCTAATCT
>ASV_36915
GTTGGTGAACCAGCGGAGGGATCATTACCGAGTTTACAACTCCCAAACCCCTGTGAACATACCTATACGTTGCCTCGGCC
GATCAGCCCGCGCCCCGTAAAACGGGACGGCCCGCCCGAGGACCCTAAACTCTGTTTTTAGTGGAACTTCTGAGTAAAAC
AAACAAATAAATCAAAACTTTCAACAACGGATCTCTTGGTTCTGGCATCGATGAAGAACGCAGCCGTTCGAGTTGCATAT
CTCGTATGCC
>ASV_36916
GTTGGTGAACCAGCGGAGGGATCATTACCGAGTTTACAACTCCCAAACCCCTGTGAACATACCTTAATGTTGCCTCGGCG
GATCAGCCCGCGCCCCGTAAAACGGGACGGCCCGCCAGAGGACCCAAACTCTAATGTTTCTTATTGTAACTTCTGAGTAA
AACAAACAAATAAATCAAAACTTTCAACAACGGATCTCTTGGTTCTGGCATCGATGAAGAACGCAGCCGTGCTACCATGA
GATCTCGTAT
>ASV_36917
GTTGGTGAACCAGCGGAGGGATCATTACAGAGTTGCAAAACTCCCTAAACCATTGTGAACCTACCACTAAACAGTTGCTT
CGGCGGGTGGGCTTCCCTCTCCCCCCTCGGGGGGTTGGGCGCCCCTAGACAGCCCGCCGGAGGTACCCAAAACTCTTGTT
TAATTAAAGGCCTCTCTGAGTACTGTACTTAAATAAGTCAAAACTTTCAACAACGGATCTCTTGGTTCTGGCATCGATGA
AGAACGCAGC
>ASV_36918
GTAGGTGAACCTGCGGAGGGATCATTACAAGTGACCCCGGTCTTACCACCGGGATGTTCATAACCCTTTGTTGTCCGACT
CTGTTGCCTCCCGGGCGACCCTGCCTTCGGGCGGGGGCTCCGGGTGGACACTTCAAACTCTTGCGTAACTTTGCAGTCTG
AGTAAACTTAATTAATAAATTAAAACTTTTAACAACGGATCTCTTGGTTCTGGCATCGATGAAGAACGCAGCCGTAGCAG
GAGGAAATCT
>ASV_36919
GTAGGTGAACCTGCGGAAGGATCATTAACGTGGGGCTCCGGCCCCGCCGAGATAGAACCCTTGCCTTTTCGAGTACCAAA
CGTTTCCTCGGCAGGCCCGCCTGCCAATGGGGACCCAAACACAAACCCTTGAATCACCAGTCACAGTCTGAGAAAACAAA
ACAAAAATCAAAACTTTCAACAACGGATCTCTTGGTTCTGGCATCGATGAAGAACGCAGCCGCCACCAGAAACTATCTCG
TATGCCGTCT
>ASV_36920
GTTGGTGAACCAGCGGAGGGATCATTACCGAGTTTACAACTCCCAAACCCCTGTGAACATACCTATACGTTGCCTCGGCG
GATCAGCCCGCGCCCCGTAAAAAGGGACGGCCCGCCCGAGGACCCCTAAACTCTGTTTTTAGTGGAACTTCTGAGTAAAA
CAAACAAATAAATCAAAACTTTCAACAACGGATCTCTTGGTTCTGGCATCGATGAAGAACGCAGCCGTCTAGTTAGTCGA
TCTCGTATGC
>ASV_36921
GTTGGTGAACCAGCGGAGGGATCATTACCGAGTTTACAACTCCCAAACCCCTGTGAACATACCTTAATGTTGCCTCGGCG
GATCAGCCCGCGCCCCGTAAAACGGGACGGCCCGCCAGAGGACCCAAACTCTAATGTTTCTTATTGTAACTTCTGAGTAA
AACAAACAAATAAATCAAAACTTTCAACAACGGATCTCTTGGTTCTGGCATCGATGAAGAACGCAGCCGAATCGGCGATT
CATCTCGTAT
>ASV_36922
GTAGGTGAACCTGCGGAGGGATCATTACAAGAACGCCCGGGCTTCGGCCTGGTTATTCATAACCCTTTGTTGTCCGACTC
TGTTGCCTCCGGGGCGACCCTGCCTTCGGGCGGGGGCTCCGGGTGGACACTTCAAACTCTTGCGTAACTTTGCAGTCTGA
GTAAACTTAATTAATAAATTAAAACTTTTAACAACGGATCTCTTGGTTCTGGCATCGATGAAGAACGCAGCCGTTCACAT
CCGAAATCTC
>ASV_36923
GTTGGTGAACCAGCGGAGGGATCATTACCGAGTACTATAACTCATAACCCTTTGTGAACCTTTATACCTGTTGCTTCGGC
GGCGCGCCTCCCGGGGCGTGCCCGCCGGCATTATCAGAATCTCTGTTCGAACCCGACGATACATCTGAGTGTTCTAAGCG
AACTGTTAAAACTTTCAACAACGGATCTCTTGGCTCCAGCATCGATGAAGAACGCAGCCGTATCGGAACCTTATCTCGTA
TGCCGTCTTC
>ASV_36924
GTAGGTGAACCTGCGGAAGGATCATTACCTAGAGTCAGTGGGCTTTGCCCGCTATCTCTTACCCATGTTTTTTGAGCACT
TACGTTTCCTCGGCGGGTCCGCCCGCCGATTGGACCACTTAAACCCTTTGCAGTTTTGTAATCAGCGTCTGAAAAACTTA
ATAGTTACAACTTTCAACAACGGATCTCTTTGTTCTGGCATCGATGAAGAACGCAGCCGTCCACGTCGTCTATCTCGTAT
GCCGTCTTCT
>ASV_36925
GTAGGTGAACCTGCGGAAGGATCATTCATAATAAGTGTTTTATGGCACTTTTTAAAATCCATATCCACCTTGTGTGCAAT
GTTGAAAATCGCCTCTCGAGGTGGTTTTTTTTTCTTAATATCAACCAATCTTAATTAATTTGTCTTAATACCTTGAATTT
ACTTAATTCAAAATACAACTTTCAACAACGGATCTCTTGGCTCTCGCATCGATGAAGAACGCAGCCGTTCGAGTTGCATA
TCTCGTATGC
>ASV_36926
GTAGGTGAACCTGCGGAAGGATCATTAAAAATTCTGAGTGTTCACGCATTCTAATTTCCACCCTGTGTATCTGTTACCGT
AAGCTTTCGCTGGGCTGTGGAGGGGATGAGTCTTTGCGCTCGCCCCTCCCCTTCTGATCGGGCAACAGCCCCCTCGGAGG
AGTCCTGGCGGGAGCCAACCAAACAAAACCCTTTCTCGTTACATACAGTCTGAACTTGATCTAAAAAATCAATTAAAACT
TTCAACAATG
>ASV_36927
GTAGGTGAACCTGCGGAGGGATCATTACACAAATATGAAGGCGGGCTGGAACCTCTCGGGGTTACAGCCTTGCTGAATTA
TTCACCCTTGTCTTTTGCGTACTTCTTGTTTCCTTGGTGGGTTCGCCCACCACTAGGACAAACATAAACCTTTTGTAATT
GCAATCAGCGTCAGTAACAAATTAATAATTACAACTTTCAACAACGGATCTCTTGGTTCTGGCATCGATGAAGAACGCAG
CCGTACTCGG
>ASV_36928
GTAGGTGAACCTGCGGAAGGATCATTATCGTGGGGCTTCGGCCCTCTCGAGATAGAACCCTTGCCTTTTTGAGTACCTTC
GTTTCCTCGGCAGGCTCGCCTGCCAATGGGGACCCCAATAAACCCTTTGTAATACCTGTAATCGTCTGACAAAACAAACA
AAAATTAAAACTTTCAACAACGGATCTCTTGGTTCTGGCATCGATGAAGAACGCAGCCGTAGCAGGAGGAAATCTCGTAT
GCCGTCTTCT
>ASV_36929
GTTGGTGAACCAGCGGAGGGATCATTACCGAGTTTACAACTCCCAAACCCCTGTGAACATACCTATACGTTGCCTCGGCG
GATCAGCCCGCGCCCCGTAAAACGGGACGGCCCGCCCGAGGACCCTAAACTCTGTTTTTAGTGGAACTTCTGAGTAAAAC
AAACAAATAAATCAAAACTTTCAACAACGGATCTCTTGGTTCTGGCATCGATGAAGAACGCAGCCGTACTCGGTTGTAAT
CTCGTATGCC
>ASV_36930
GTAGGTGAACCTGCGGAAGGATCATTAACGTGGGGCCCCGGCCCCGCCGAGATAGAACCCTTGCCTTTTCGAGTACCACG
CGTTTCCTCGGCAGGCCCGCCTGCCAACGGGGACCCAAACACAAACCCTTGAACAACCCGTAACCGTCTGAGAAAACAAA
ACAAAAATCAAAACTTTCAACAACGGATCTCTTGGTTCTGGCATCGATGAAGAACGCAGCCGTGCGTCAGTTAGATCTCG
TATGCCGTCT
>ASV_36931
GTTGGTGAACCAGCGGAGGGATCATTACAGAGTTGCAAAACTCCCTAAACCATTGTGAACGTTACCTTCAAACCGTTGCT
TCGGCGGGCGGCCCGGGTCCGCCCGGTGCCCCCTGGCCCCCTAGCGGGGCGCCCGCCGGAGGAAACCCAACTCTTGATTA
TTATGGCCTCTCTGAGTCTTCTGTACTGAATAAGTCAAAACTTTCAACAACGGATCTCTTGGTTCTGGCATCGATGAAGA
ACGCAGCCGC
>ASV_36932
GTAGGTGAACCTGCGGAAGGATCATTCACAATGAGTGTTTAATGGCACTTCAAATCCATTACCCACCTTGTGTGCATTGT
CGGGGGAACTCTCAATCTCTTCTCTCTCGGGAGGAAGGAAAGGGGTTCTCTTTCATACATACTCTGTTCTTTCAGTATCA
GTCTACTTCAATTGAGTAATTAAAACTCGAATACAACTTTCAACAACGGATCTCTTGGCTCTCGCATCGATGAAGAACGC
AGCCGTACTC
>ASV_36933
GTAGGTGAACCTGCGGAAGGATCATTATCGTGGGGCTCCGGCCCCGTCGAGATAGCACCCTTGCCTTTACAGTACCGCCC
GTTTCCTCGGCAGGCTCGCCTGCCAATGGGGACAACAAAACACCCTGATACCACCTGTAACCGTCTGATAAAACAAACAA
AAATCAAAACTTTCAACAACGGATCTCTTGGTTCTGGCATCGATGAAGAACGCAGCCGTCTAGTTAGTCGATCTCGTATG
CCGTCTTCTG
>ASV_36934
GTAGGTGAACCTGCGGAAGGATCATTAATGAATTTAGATTGAACCATAGGCGAAAGCCAGTGGTTCTTCTTTCATATCCA
TAACACCTGTGCACTGTTGGATGCTTGCATCCACTTTTAAACTAAACATTATTGTAACAAATGTAGTCTTATTATAACAT
AATAAAACTTTCAACAACGGATCTCTTGGCTCTCGCATCGATGAAGAACGCAGCCGAGGAGCCTTCTAATCTCGTATGCC
GTCTTCTGCT
>ASV_36935
GTTGGTGAACCAGCGGAGGGATCATTACAGAGTTGCAAGACTCCCCAAACCATTGTGAACGTTACCAATCGTTGCTTCGG
CGGGCGGGCCTCGCGCCCCCCCGGCCCTCGCGGGCGCCCGCCGGAGGTACCCAACTCTTGACTACCATATGGCCTCTCTG
AGTCTTCTGTACTGAATAAGTCAAAACTTTCAACAACGGATCTCTTGGTTCTGGCATCGATGAAGAACGCAGCCGAGCTC
CATACAGATC
>ASV_36936
GTAGGTGAACCTGCGGAAGGATCATTAATGAATAAAGGATCACGCCTCACGGCTGTGTGTTGGATCATTGTACATTCGTC
TTTGATCCACTTCCAATCATATCCATAACACCTGTGCACTGTTGGATGCTTGCATCCACTTTTAAACTAAACATTATTGT
AACAAATGTAGTCTTATTATAACATAATAAAACTTTCAACAACGGATCTCTTGGCTCTCGCATCGATGAAGAACGCAGCC
GTTCACATCC
>ASV_36937
GTAGGTGAACCTGCGGAGGGATCATTACACAATACAATATGAAGGCCGTACGCGGCTGGATTATTTATTACCCTTGTCTT
TTGCGCACTTGTTGTTTCCTGGGCGGGTTCGCCCGCCACCAGGACCACACAATAAACCTTTTTTATGCAGTTGCAATCAG
CGTCAGTACAACAAATGTAAATCATTTACAACTTTCAACAACGGATCTCTTGGTTCTGGCATCGATGAAGAACGCAGCCG
TCCACGTCGT
>ASV_36938
GTAGGTGAACCTGCGGAAGGATCATTATCGTGGGGCTCCGGCCCCGTCGAGATATCACCCTTGCCTTTTCGAGCACCGTT
CTGTTTCCTCGGCAGGCCCGCCTGCCAACGGGGACCCCAACCAAACCCTTTTGTGTACTTGCAACCGTCTGAGAAACAAG
CAAAACAATCAAAACTTTCAACAATGGATCTCTTGGTTCTGGCATCGATGAAGAACGCAGCCGGCACAGGACGTTATCTC
GTATGCCGTC
>ASV_36939
GTAGGTGAACCTGCGGAGGGATCATTACACAATATGAAAGCGGGCTGGCATCCTTCGGGGTTTCAGCCTTGCTGAATTAT
TCACCCGTGTCTTTTGCGTACTTCTTGTTTCCTTGGTGGGTTCGCCCACCATAGGACAAACCATAAACCTTTTGTAATTG
CAATCAGCGTCAGTAAAAAAATTAATAATTACAACTTTTAACAACGGATCTCTTGGTTCTGGCATCGATGAAGAACGCAG
CCGTTCGAGT
>ASV_36940
GTAGGTGAACCTGCGGAAGGATCATTACCTAGAGTTGTAGGCTTTGCCTGCTATCTCTTACCCATGTCTTTTGAGTACTT
ACGTTTCCTCGGCGGGTTCGCCCGCCGATTGGACAATTTAAACCCTTTGCAGTTGCAATCAGCGTCTGAAAAACTTAATA
GTTACAACTTTCAACAACGGATCTCTTGGTTCTGGCATCGATGAAGAACGCAGCCGTATTCAGCCAGGATCTCGTATGCC
GTCTTCTGCT
>ASV_36941
GTAGGTGAACCTGCGGAAGGATCATTACCGAAGTACAGGCCCTCTCGAGGGCTACACTTCCACCCTTTGTCTACTATACT
TTGTTGCTTTGGCGAGACGCCGTCAGGCCACCGGCTCCGGCTGGTGAGCGCTCGCCAGAGGAAACCCAAACCCAAACATT
TTAGTGTCGTCTGAGAAACAAGTTTAATTATTTAAAACTTTCAACAACGGATCTCTTGGCTCTGGCATCGATGAAGAACG
CAGCCGTACT
>ASV_36942
GTAGGTGAACCTGCGGAAGGATCATTATCGTGGGGCTTCGGCCCTCTCGAGATAGAACCCTTGCCTTTTTGAGTACCTTC
GTTTCCTCGGCAGGCTCGCCTGCCAATGGGGACCCCAATAAACCCTTTGTAATACCTGTAATCGTCTGACAAAACAAACA
AAAATTAAAACTTTCAACAACGGATCTCTTGGTTCTGGCATCGATGAAGAACGCAGCCGTCTAGTTAGTCGATCTCGTAT
GCCGTCTTCT
>ASV_36943
GTTGGTGAACCAGCGGAGGGATCATTATAGAGTTATCTAACTCACCAAAACCCCTGTGAACTTACCTATGTTGCCTCGGC
GGGGAAACCTACTACCTACGCTGTAGTTGTAGGCTTACCCGCCGGTGGACCGTACAAACTCTTGATTTTATTTTGGCACT
TCTGAATTATCATAAATAAGTTAAAACTTTCAACAACGGATCTCTTGGTTCTGGCATCGATGAAGAACGCAGCCGTCCAC
GTCGTCTATT
>ASV_36944
GTAGGTGAACCTGCGGAAGGATCATTAAAGATTGACCGAAAGGTCTTATCTCTATATCCCTCACCTCTGTGAACTGTGGA
CCTCCGGGTCTGTCTTAACAAACATCAGTGTAATGAACGTATATATCATTAAACAAAACAAAACTTTCAACAACGGATCT
CTTGGCTCTCGCATCGATGAAGAACGCAGCCGCCACCAGAAACTATCTCGTATGCCGTCTTCTGCTTGAAAAAAAAAAAA
AAAAAAAAAA
>ASV_36945
GTAGGTGAACCTGCGGAAGGATCATTACCTAGAGTCAGTGGGCTTTGCCCGCTATCTCTTACCCATGTTTTTTGAGCACT
TACGTTTCCTCGGCGGGTCCGCCCGCCGATTGGACCACTTAAACCCTTTGCAGTTTTGTAATCAGCGTCTGAAAAACTTA
ATAGTTACAACTTTCAACAACGGATCTCTTGGTTCTGGCATCGATGAAGAACGCAGCCGTGCGTCAGTTAGATCTCGTAT
GCCGTCTTCT
>ASV_36946
GTAGGTGAACCTGCGGAGGGATCATTACACAATAACAAGGCGGGCTGGCTCTCTCCCGGGAGGACTGGCCCTGCTGAATT
ATTCACCCGTGTCTTTTGCGTACTTCTTGTTTCCTGGGCGGGCTCGCCCGCCACCAGGACCCCCCATAAACCTTTTGCAA
TGGCAATCAGCGTCAGTAAAATATAATCATTACAACTTTCAACAACGGATCTCTTGGTTCTGGCATCGATGAAGAACGCA
GCCGAATCGG
>ASV_36947
GTAGGTGAACCTGCGGAAGGATCATTAATGAATATAAATCGTACTGTTCACGCAGTATGTGGGGTGGTGACTTCGGTCCC
GCTCATTCATATCCATAACACCTGTGCACTGTTGGATGCTTGCATCCACTTTTAAACTAAACATTATTGTAACAAATGTA
GTCTTATTATAACATAATAAAACTTTCAACAACGGATCTCTTGGCTCTCGCATCGATGAAGAACGCAGCCGTATTCAGCC
AGGATCTCGT
>ASV_36948
GTAGGTGAACCTGCGGAAGGATCATTAACGTGGGGCTCTGGCCCCGCCGAGATAGAACCCTTGCCTTTTGAGTACCACAC
GTTTCCTCGGCAGGCCCGCCTGCCAACGGGGACCCAAACGAACCCTTGAACCACCTGTGACAGTCTGAGGAAACAAACAA
AAATCAAAACTTTCAACAACGGATCTCTTGGTTCTGGCATCGATGAAGAACGCAGCCGTAGCAGGAGGAAATCTCGTATG
CCGTCTTCTG
>ASV_36949
GTAGGTGAACCTGCGGAGGGATCATTACACAAATATGAAGGCGGGCTGGAACCTCTCGGGGTTACAGCCTTGCTGAATTA
TTCACCCTTGTCTTTTGCGTACTTCTTGTTTCCTTGGTGGGTTCGCCCACCACTAGGACAAACATAAACCTTTTGTAATT
GCAATCAGCGTCAGTAACAAATTAATAATTACAACTTTCAACAACGGATCTCTTGGTTCTGGCATCGATGAAGAACGCAG
CCGGCACAGG
>ASV_36950
GTAGGTGAACCTGCGGAGGGATCATTACACAATATGAAAGCGGGCTGGCATCCTTCAGGGTTACAGCCTTGCTGAATTAT
TCACCCGTGTCTTTTGCGTACTTCTTGTTTCCTTGGTGGGTTCGCCCACCATAGGACAAACCATAAACCTTTTGTAATTG
CAATCAGCGTCAGTAAAAAAAATTAATAATTACAACTTTTAACAACGGATCTCTTGGTTCTGGCATCGATGAAGAACGCA
GCCGTGCGTC
>ASV_36951
GTAGGTGAACCTGCGGAAGGATCATTCATAATAAGTGTTTATGGCACTTTTTTAAATCCATATCCACCTTGTGTGCAATG
TTAGGTCTCTGTCAGTTTCGACCGACGAGATTTTTATACATCAACTCATTCTTTAAACCAATTTGTCTGAAAAATATTAT
GAATACTTAATTCAAATACAACTTTCAACAACGGATCTCTTGGCTCTCGCATCGATGAAGAACGCAGCCGTAGCAGGAGG
AAATCTCGTA
>ASV_36952
GTAGGTGAACCTGCGGAGGGATCATTACACAATATGAAAGCGGGCTGGATACTCTGTAGTAGTGCATTGCTTTACGGCGT
GCGCTGCTGGAGAGCCTAGCCTTGCTGAATTATTCACCCGTGTCTTTTGCGTACTTCTTGTTTCCTTGGTGGGTTCGCCC
ACCATAGGACAAACCATAAACCTTTTGTAATTGCAATCAGCGTCAGTAAAAAAATTAATAATTACAACTTTTAACAACGG
ATCTCTTGGT
>ASV_36953
GTAGGTGAACCTGCGGAAGGATCATTAACGTGGGGCTCCGGCCCCGCCGAGATAGAACCCTTGCCTTTTCGAGTACCAAA
CGTTTCCTCGGCAGGCCCGCCTGCCAATGGGGACCCAAACAAACCCTTGAATCACCAGTCACTGTCTGAGAAAACAAAAC
AAAAATCAAAACTTTCAACAACGGATCTCTTGGTTCTGGCATCGATGAAGAACGCAGCCGTATCGGAACCTTATCTCGTA
TGCCGTCTTC
>ASV_36954
GTTGGTGAACCAGCGGAGGGATCATTACCGAGTTTACAACTCCCAAACCCCTGTGAACATACCTTTATGTTGCCTCGGCG
GATCAGCCCGCGCCCCGTAAAACGGGACGGCCCGCCGCAGGAACCACAAAACTCTGATTTTAGTGTAACTTCTGAGTCTA
AAAAACAAATAAATCAAAACTTTCAACAACGGATCTCTTGGTTCTGGCATCGATGAAGAACGCAGCCGAGGAGCCTTCTA
ATCTCGTATG
>ASV_36955
GTAGGTGAACCTGCGGAAGGATCATTAATGAATATAAATCGTACTGTTCACGCAGTATGTGGGGTGGTGACTTCGGTCCC
GCTCATTCATATCCATAACACCTGTGCACTGTTGGATGCTTGCATCCACTTTTAAACTAAACATTATTGTAACAAATGTA
GTCTTATTATAACATAATAAAACTTTCAACAACGGATCTCTTGGCTCTCGCATCGATGAAGAACGCAGCCGAGGAGCCTT
CTAATCTCGT
>ASV_36956
GTAGGTGAACCTGCGGAAGGATCATTAATGTTATAGCAACCCTCTGGCTGAAAATGCCAGGGGGCACATCTATACCACCC
TTTGTTTATCACACCTTTGTTGCTTTGGCAGGCCAGTCTTCGGACTGCCGGCTCCGGCCGGACAGCGCCTGCCAGAGGAC
CTAAACTCTGTTTGTCTATAATGTCTGAGTACTATATAATAGTTAAAACTTTCAACAACGGATCTCTTGGTTCTGGCATC
GATGAAGAAC
>ASV_36957
GTAGGTGAACCTGCGGAGGGATCATTACAAGTGACCCCGGTCTTACCACCGGGATGTTCATAACCCTTTGTTGTCCGACT
CTGTTGCCTCCGGGGCGACCCTGCCTTCGGGCGGGGGCTCCGGGTGGACACTTCAAACTCTTGCGTAACTTTGCAGTCTG
AGTAAACTTAATTAATAAATTAAAACTTTTAACAACGGATCTCTTGGTTCTGGCATCGATGAAGAACGCAGCCGAAGCGT
GTCGTTATCT
>ASV_36958
GTAGGTGAACCTGCGGAAGGATCATTATCGTAGGGCTTCGGCCCTGTCGAGATAGAACCCTTGCCTTTTTGAGTACCTTT
CGTTTCCTCGGCAGGCTCGCCTGCCAATGGGGACCACAAAAAACACTTTGCAGTACCTGTAATAGTCTGAACAAACAAAC
AAAAATTAAAACTTTCAACAACGGATCTCTTGGTTCTGGCATCGATGAAGAACGCAGCCGAGGAGCCTTCTAATCTCGTA
TGCCGTCTTC
>ASV_36959
GTAGGTGAACCTGCGGAAGGATCATTACCAAAATACTGCTTGCTTGGATGGATTCGTCTGTTCTGCAAACAAACCCCCTC
TGCGTACCTGTACCTGTTGCTTCCGTCAGCCAGTGGATGCCTCTAGGGGCGTCCCCTCCGGTGCCTGATCAGTTCATGGT
CGGCTGGGGAGCTGCTGGCGGTGAGCCAAACCATAAACACGTGTCACTTCTCTGCAAAAAGTCTGAGCTTTGATGCTAAA
AAACAAAACA
>ASV_36960
GTAGGTGAACCTGCGGAGGGATCATTACACAATACAATATGAAGGCCGTACGCGGCTGGATTATTTATTACCCTTGTCTT
TTGCGCACTTGTTGTTTCCTGGGCGGGTTCGCCCGCCACCAGGACCACACAATAAACCTTTTTTATGCAGTTGCAATCAG
CGTCAGTACAACAAATGTAAATCATTTACAACTTTCAACAACGGATCTCTTGGTTCTGGCATCGATGAAGAACGCAGCCG
TATCGGAACC
>ASV_36961
GTTGGTGAACCAGCGGAGGGATCATTACAGAGTTGCAAAACTCCCAACCCTTTGTGAATCCACTGGACAATTGCCTCGGT
AGGGGCCCTTCAGGGGGCTGCCCGCCGGAGGACCACTAAACTCTGTATTTTTGGCCTCTCTGAGTAATTCTATAATGAAT
CAAAACTTTCAACAACGGATCTCTTGGTTCTGGCATCGATGAAGAACGCAGCCGTAGCAGGAGGAAATCTCGTATGCCGT
CTTCTGCTTG
>ASV_36962
GTAGGTGAACCTGCGGAAGGATCATTATAAAAATTCGGGCTTGGGTTTAACCCAAGACCTGCCCCCAAAAGGGACCTTTT
GTGCACTGTAAAATTTTTTCACTTAAACTTTGTCTGATTGATATTTGTACCGAAAGGGACAAGAATTTTAATCTAAAACA
ACTTTTAACAATGGATCTCTTGGCTCTCGCATCGATGAAGAACGCAGCCGTATCGGAACCTTATCTCGTATGCCGTCTTC
TGCTTGAAAA
>ASV_36963
GTAGGTGAACCTGCGGAAGGATCATTACCAAAATACTGCTTGCTTGGATGGATTCGTCTGTTCTGCAAACAAACCCTCTC
TGCGTACCTGTATCTGTTGCTTCCGTCAGCCAGTGGATGCCTCTAGGGGCGTCCCCTCCGGTGCCTGATCAGTTCATGGT
CGGCTGGGGAGCTGCTGGCGGTGAGCCAAACCATAAACACGTGTCACTTCTCTGCAAAAAGTCTGAGCTTTGATGCTAAA
AAACAAAACA
>ASV_36964
GTAGGTGAACCTGCGGAAGGATCATTACCTGGCCTTGGGCCGCTCGCGGGAGCTAGTCGCTTGCGACGACGCTGCCGAGG
GTGCTTAGCCCTTGACTATCACCTTGACTACGTGCACCTTTTGTTGTTTCCTCGGCAGGTCATCTGCCGCCAGGAACCCC
CTAAACCTTTTTGCAACAGCATCCAAAACTTCTGAAAACAAACCAAAATTATTTACAACTTTTAACAATGGATCTCTTGG
TTCTGGCATC
>ASV_36965
GTAGGTGAACCTGCGGAAGGATCATTACTGAGTTAGGGTCTTTCGAGGCCCGATCTCCCACCCTCTGTCTACCTCTACCA
CGTTGCTTCGGCGGGCCTGTTCTAGTTGATTCAGGACTGCCGGGGGAGGGGTCAACCCCCCCTGGCTCGTGCCCGTCGGT
GGCCTACTACAATAAACTCTTGATGAAACTGTGTCGTCTAAGTCTTCAAAATTAAATGAAAAGCAAAACTTTCAACAACG
GATCTCTTGG
>ASV_36966
GTTGGTGAACCAGCGGAGGGATCATTACCGAGTTTACAACTCCCAAACCCCTGTGAACATACCTATACGTTGCCTCGGCC
GATCAGCCCGCGCCCCGTAAAACGGGACGGCCCGCCCGAGGACCCTAAACTCTGTTTTTAGTGGAACTTCTGAGTAAAAC
AAACAAATAAATCAAAACTTTCAACAACGGATCTCTTGGTTCTGGCATCGATGAAGAACGCAGCCGTGCTACCATGAGAT
CTCGTATGCC
>ASV_36967
GTAGGTGAACCTGCGGAAGGATCATTACAGAGTAAACTTGGTGGGTTGTTGCTGGCTCTCAATTGAGCATGTGCACGCCT
GTCATATTTATCTTTCCACCATGTGCACTTTTTGTAGGTCTAGAATAGACATTAAGCCTAGTCACTTGTGGGCTACTGGA
ATGTTGCTGATAATATCAGCTCATTCTGCTATTGGCTGTCTTTTCCAGGCTCTACGATTTATCTATAAAACACCATGTAT
GTCAATGAAC
>ASV_36968
GTTGGTGAACCAGCGGAGGGATCATTACCGAGTTATTACTCCAAACCCTTTGTGAACCTTACCTTTTTGTTGCTCGGCGC
ACCGCGGGCCGCGGCTTCGGCCCGTCCCGCAGCGCGCCAGAGGACCCAACTCTTCAATTTATAGCGTACCTTCTGATTTA
CAAAACAAACAAGTTAAAACTTTCAACAACGGATCTCTTGGTTCTGGCATCGATGAAGAACGCAGCCGTACTCGGTTGTA
ATCTCGTATG
>ASV_36969
GTTGGTGAACCAGCGGAGGGATCATTACCGAGTTATTACTCCAAACCCTTTGTGAACCTTACCTTTTTGTTGCTCGGCGC
ACCGCGGGCCGCGGCTTCGGCCCGTCCCGCAGCGCGCCAGAGGACCCAACTCTTCAATTTATAGCGTACCTTCTGATTTA
CAAAACAAACAAGTTAAAACTTTCAACAACGGATCTCTTGGTTCTGGCATCGATGAAGAACGCAGCCGTATCGGAACCTT
ATCTCGTATG
>ASV_36970
GTTGGTGAACCAGCGGAGGGATCATTACAGAGTGTAAAAACTCCCAAACCCCTGTGAACCTTACCAGTCGTTGCTTCGGC
GGGATCGCCCCGGGCGCCATCGCGTGCCCCGGAACCAGGCGCCCGCCGGGGGACCTAAACTCTTGTTTTACTTTAGTGGT
ATTCTCTGAGTGGCTATAAGCAAAAAAAATGAATCAAAACTTTCAACAACGGATCTCTTGGTTCTGGCATCGATGAAGAA
CGCAGCCGTA
>ASV_36971
GTTGGTGAACCAGCGGAGGGATCATTACCGAGTTTACAACTCCCAAACCCCTGTGAACATACCTTTATGTTGCCTCGGCG
GATCAGCCCGCGCCCCGTAAAACGGGACGGCCCGCCGCAGGAACCACAAAACTCTGATTTTAGTGTAACTTCTGAGTCTA
AAAAACAAATAAATCAAAACTTTCAACAACGGATCTCTTGGTTCTGGCATCGATGAAGAACGCAGCCGGCACAGGACGTT
ATCTCGTATG
>ASV_36972
GTAGGTGAACCTGCGGAGGGATCATTACAAGAACGCCCGGGCTTCGGCCTGGTTATTCATAACCCTTTGTTGTCCGACTC
TGTTGCCTCCGGGGCGACCCTGCCTTCGGGCGGGGGCTCCGGGTGGACACTTCAAACTCTTGCGTAACTTTGCAGTCTGA
GTAAACTTAATTAATAAATTAAAACTTTTAACAACGGATCTCTTGGTTCTGGCATCGATGAAGAACGCAGCCGTATTCAG
CCAGGATCTC
>ASV_36973
GTAGGTGAACCTGCGGAAGGATCATTATAGTATATGGAATACCCATTCTATAAACCCACTCTGCGTATCTTGTAACTGTT
GCTTCCATGGGACTTGGACCTGTGTCCACACCGGCCTTACCGCTGGTGAGCGCCCATGGGAGGAGAAACAAAACTCTTCT
TTGAACTGTAGTCAGTCTGAACATGTTTTTATAAACGTTAAAACTTTCAACAACGGATCTCTTGGTTCTCGCATCGATGA
AGAACGCAGC
>ASV_36974
GTAGGTGAACCTGCGGAAGGATCATTCACAATGAGTGTTTAATGGCACTTCAAATCCATTACCCACCTTGTGTGCATTGT
CGGGGGAACTCTCAATCTCTTCTCTCTCGGGAGGAAGGAAAGGGGTTCTCTTTCATACATACTCTGTTCTTTCAGTATCA
GTCTACTTCAATTGAGTAATTAAAACTCGAATACAACTTTCAACAACGGATCTCTTGGCTCTCGCATCGATGAAGAACGC
AGCCGGCACA
>ASV_36975
GTAGGTGAACCTGCGGAAGGATCATTATTGAATTCAAATCATCTGTGGCTTCGGTCCGGATGTGCCAACAGGTAACACTG
TTGGTAATTCTATCCATAACACCTGTGAACTGTTGGATGCTTGCATCCACTTTTATACTAAACATTATTGTAACAAATGT
AGTCTTATTATAACATAATAAAACTTTTAACAACGGATCTCTTGGCTCTCGCATCGATGAAGAACGCAGCCGGCACAGGA
CGTTATCTCG
>ASV_36976
GTAGGTGAACCTGCGGAAGGATCATTATCGGTTTGATGAGCGTCCCGCTCTCCATCCATCCCTTGTCTACCTCCTGTATC
ATGATGTGATGTGCTCCGCTTGAGCCATCAACACTCCCCGGCTCCTCGGCGCCAATAACCACGCGTTTCCGTCAGCTGTA
ACGATCAGCGCTCAGCGATGGTAGAACTGCCGTTATACATGCCACCATGGGAAAAGGAAGCTCTTCTTGAGGATGTAAAT
TCAATCGCTT
>ASV_36977
GTAGGTGAACCTGCGGAAGGATCATTAATGAGAGGGTCTCTTCGGAGCCGCCCATATCATAAACACTTGCTTACCCATCC
CTTTGCTTTCCGCATCAGAAATGGTGCGGAACATTATACTAAACTCTGTTTAACTGTAACGTCTGAATAAACTTTAATAA
GTTAAAACTTTCAACAACGGATCTCTTGGTTCTCGCATCGATGAAGAACGCAGCCGTAGCAGGAGGAAATCTCGTATGCC
GTCTTCTGCT
>ASV_36978
GTAGGTGAACCTGCGGAAGGATCATTCACAATGAGTGTTTAATGGCACTTCAAATCCATTACCCACCTTGTGTGCATTGT
CGGGAGAACCCTCTCAATCTCTCTTGGGAGGAAGAGGAGGTTCTCTTTCATACATACTTCTGTTCTTTCAGTATCAGTCT
ACTTCAATTGAGTAATAAAACTCGAATACAACTTTCAACAACGGATCTCTTGGCTCTCGCATCGATGAAGAACGCAGCCG
CCACCAGAAA
>ASV_36979
GTTGGTGAACCAGCGGAGGGATCATTACCGAGTTTACAACTCCCAAACCCCTGTGAACATACCTTAATGTTGCCTCGGCG
GATCAGCCCGCGCCCTGTAAAACGGGACGGCCCGCCAGAGGACCCAAACTCTAATGTTTCTTATTGTAACTTCTGAGTAA
AACAAACAAATAAATCAAAACTTTCAACAACGGATCTCTTGGTTCTGGCATCGATGAAGAACGCAGCCGCCACCAGAAAC
TATCTCGTAT
>ASV_36980
GTTGGTGAACCAGCGGAGGGATCATTACCGAGTTTACAACTCCCAAACCCCTGTGAACATACCTTTATGTTGCCTCGGCG
GATCAGCCCGCGCCCCGTAAAACGGGACGGCCCGCCGCAGGAACCACAAAACTCTGATTTTAGTGTAACTTCTGAGTCTA
AAAAACAAATAAATCAAAACTTTCAACAACGGATCTCTTGGTTCTGGCATCGATGAAGAACGCAGCCGAATCGGCGATTC
ATCTCGTATG
>ASV_36981
GTAGGTGAACCTGCGGAAGGATCATTACCGAGTTAGGGTCTGCCCTCGCGGCGCCCGACCTCCAACCCTCTGCCTTGAGA
AAACTCACCTTTATATACCATACATACGTTGCTTCGGCGGTTTCCCGCCGGGGCGATCGTATCCAAAAAAACCTTTTACT
ATAACCCATGTCATGTCTGAGATACAAAAACAAATAAGTTAAAACTTTCAACAACGGATCTCTTGGTTCTGGCATCGATG
AAGAACGCAG
>ASV_36982
GTAGGTGAACCTGCGGAAGGATCATTCACAATGAGTGTTTAATGGCACTTCAAATCCATTACCCACCTTGTGTGCATTGT
CGGGAGAACTCTCTCTCAATCTCTCTCGGGAGGAAGAGGAGGTTCTCTTTCATACATACTCTGTTCTTTCAGTATCAGTC
TACTTCAATTGAGTAATAAAACTCGAATACAACTTTCAACAACGGATCTCTTGGCTCTCGCATCGATGAAGAACGCAGCC
GTATTCAGCC
>ASV_36983
GTAGGTGAACCTGCGGAAGGATCATTACCTAGAGTTGTAGGCTTTGCCTGCTATCTCTTACCCATGTCTTTTGAGTACTT
ACGTTTCCTCGGCGGGTCCGCCCGCCGATTGGACAATTTAAACCATTTGCAGTTGCAATCAGCGTCTGAAAAACTTTAAT
AGTTACAACTTTCAACAACGGATCTCTTGGTTCTGGCATCGATGAAGAACGCAGCCGTCCACGTCGTCTATCTCGTATGC
CGTCTTCTGC
>ASV_36984
GTAGGTGAACCTGCGGAGGGATCATTACAAGTGACCCCGGTCTTACCACCGGGATGTTCATAACCCTTTGTTGTCCGACT
CTGTTGCCTCCGGGGCGACCCTGCCTTCGGGCGGGGGCTCCGGGTGGACACTTCAAACTCTTGCGTAACTTTGCAGTCTG
AGTAAACTTAATTAATAAATTAAAACTTTTAACAACGGATCTCTTGGTTCTGGCATCGATGAAGAACGCAGCCGTACTCG
GTTGTAATCT
>ASV_36985
GTAGGTGAACCTGCGGAAGGATCATTAATGATTGAACGTCTGTCGAGCTTGCTCACAGGCACATCATATCCATAACACCT
GTGCACTTGTCGGATGGCTTAGTGAAGACCGCAAGGTTGGATCTATCCATCTACTTTACATAACAATTCTGTAACAAATG
TAGTCTTATTATAACATAATAAAACTTTCAACAACGGATCTCTTGGCTCTCGCATCGATGAAGAACGCAGCCGAAGCGTG
TCGTTATCTC
>ASV_36986
GTAGGTGAACCTGCGGAAGGATCATTAACGTGGGGCTCCGGCCCCGCCGAGATAGAACCCTTGCCTTTTCGAGTACCAAA
CGTTTCCTCGGCAGGCCCGCCTGCCAATGGGGACCCAAACAAACCCTTGAATCACCAGTCACTGTCTGAGAAAACAAAAC
AAAAATCAAAACTTTCAACAACGGATCTCTTGGTTCTGGCATCGATGAAGAACGCAGCCGAGTCTCGCATATATCTCGTA
TGCCGTCTTC
>ASV_36987
GTAGGTGAACCTGCGGAAGGATCATTAATGAATATAAATCGTACTGTTCACGCAGTATGTGGGGTGGTGACTTCGGTCCC
GCTCATTCATATCCATAACACCTGTGCACTGTTGGATGCTTGCATCCACTTTTAAACTAAACATTATTGTAACAAATGTA
GTCTTATTATAACATAATAAAACTTTCAACAACGGATCTCTTGGCTCTCGCATCGATGAAGAACGCAGCCGAATCGGCGA
TTCATCTCGT
>ASV_36988
GTTGGTGAACCAGCGGAGGGATCATTACCGAGTTATTACTCCAAACCCTTTGTGAACCTTACCTTTTTGTTGCTCGGCGC
ACCGCGGGCCGCGGCTTCGGCCCGTCCCGCAGCGCGCCAGAGGACCCAACTCTTCAATTTATAGCGTACCTTCTGATTTA
CAAAACAAACAAGTTAAAACTTTCAACAACGGATCTCTTGGTTCTGGCATCGATGAAGAACGCAGCCGTCTAGTTAGTCG
ATCTCGTATG
>ASV_36989
GTAGGTGAACCTGCGGAAGGATCATTACCTAGAGTTGTAGGCTTTGCCTGCTATCTCTTACCCATGTCTTTTGAGTACTT
ACGTTTCCTCGGCGGGTCCGCCCGCCGATTGGACAATTTAAACCATTTGCAGTTGCAATCAGCGTCTGAAAAACTTTAAT
AGTTACAACTTTCAACAACGGATCTCTTGGTTCTGGCATCGATGAAGAACGCAGCCGAGTCTCGCATATATCTCGTATGC
CGTCTTCTGC
>ASV_36990
GTAGGTGAACCTGCGGAGGGATCATTACACAAATATGAAGGCGGGCTGGAACCTCTCGGGGTTACAGCCTTGCTGAATTA
TTCACCCTTGTCTTTTGCGTACTTCTTGTTTCCTTGGTGGGTTCGCCCACCACTAGGACAAACATAAACCTTTTGTAATT
GCAATCAGCGTCAGTAACAAATTAATAATTACAACTTTCAACAACGGATCTCTTGGTTCTGGCATCGATGAAGAACGCAG
CCGTGGTCCA
>ASV_36991
GTAGGTGAACCTGCGGAAGGATCATTATCGTAGGGCTTCGGCCCTGTCGAGATAGAACCCTTGCCTTTTTGAGTACCTTT
CGTTTCCTCGGCAGGCTCGCCTGCCAATGGGGACCACAAAAAACACTTTGCAGTACCTGTAATAGTCTGAACAAACAAAC
AAAAATTAAAACTTTCAACAACGGATCTCTTGGTTCTGGCATCGATGAAGAACGCAGCCGTGGTCCATCCCTATCTCGTA
TGCCGTCTTC
>ASV_36992
GTAGGTGAACCTGCGGAAGGATCATTCATAATAAGTGTTTTATGGCACTTTTTAAATCCATATCCACCTTGTGTGCAATG
TAAGTCGTTTTCTTTATGAGGACGACCAAACATCAACTTATTTTTTAACTGTTTGTCTGAAAAATATTATGAATAAATAA
TTCAAAATACAACTTTCAACAACGGATCTCTTGGCTCTCGCATCGATGAAGAACGCAGCCGTAGCAGGAGGAAATCTCGT
ATGCCGTCTT
>ASV_36993
GTAGGTGAACCTGCGGAAGGATCATTAATGAGAGGGTCTCTTCGGAGCCGCCCATATCATAAACACTTGCTTACCCATCC
CTTTGCTTTCCGCATCAGAAATGGTGCGGAACATTATACTAAACTCTGTTTAACTGTAACGTCTGAATAAACTTTAATAA
GTTAAAACTTTCAACAACGGATCTCTTGGTTCTCGCATCGATGAAGAACGCAGCCGAGCTCCATACAGATCTCGTATGCC
GTCTTCTGCT
>ASV_36994
GTAGGTGAACCTGCGGAGGGATCATTACAAGTGACCCCGGTCTTACCACCGGGATGTTCATAACCCTTTGTTGTCCGACT
CTGTTGCCTCCGGGGCGACCCTGCCTTCGGGCGGGGGCTCCGGGTGGACACTTCAAACTCTTGCGTAACTTTGCAGTCTG
AGTAAACTTAATTAATAAATTAAAACTTTTAACAACGGATCTCTTGGTTCTGGCATCGATGAAGAACGCAGCCGTTCACA
TCCGAAATCT
>ASV_36995
GTAGGTGAACCTGCGGAAGGATCATTACCAATTGAGTGAGAAATCACTTTCTACCTGCTTGGTAGCCCTCGGGCTGCTGA
CTGGTTAACCCTTTGTGAACCAAAAAAACCTTTCCGCTTCGGCAGCTGGGCCTGACCGCCTGTCAGCCTGCCGCTAGCAC
CAAACCACAAACCTGTTGTCAAAACATTGTCTGATAACCAAATTTTCGAATGAAAATTAAAACTTTCAACAACGGATCTC
TTGGTTCCCG
>ASV_36996
GTAGGTGAACCTGCGGAAGGATCATTACACAATGAATTTGGCGCCGGCTTCGGCCGGTGCTGCCTTCACCCTTTGCCTAT
CTGTACCTCTATCGCTTCCTCGGCAGGCTCGCCTGCCGCCAGGAACCCCCTAAACCCTTTGCATTTATACATGAAAACTT
CTGATACAAACCTAAATTATCACAACTTTCAACAATGGATCTCTTGGTTCTGGCATCGATGAAGAACGCAGCCGTATCGG
AACCTTATCT
>ASV_36997
GTAGGTGAACCTGCGGAAGGATCATTACCGTGGGGCTTCGGCCCTGTCGTGATAGAACCCTTGCCTTTTGAGTACCGTCC
GTTTCCTCGGCAGGCCCGCCTGCCAATGGGGACCCCCAATAAACCCTTTTATGTACCTGTATCAGTCTGAAAAACAAACA
AAAGTTAAAACTTTCAACAACGGATCTCTTGGTTCTGGCATCGATGAAGAACGCAGCCGTATCGGAACCTTATCTCGTAT
GCCGTCTTCT
>ASV_36998
GTAGGTGAACCTGCGGAAGGATCATTCATAATAAGTGTTTTATGGCACTTTTTAAAATCCATATCCACCTTGTGTGCAAT
GTTGAAAATCGCCTTTCGAGGTGGTTTTTTTTCTTAATATCAACCAATCTTAATTAATTTGTCTTAATACCTTGAATTTA
CTTAATTCAAAATACAACTTTCAACAACGGATCTCTTGGCTCTCGCATCGATGAAGAACGCAGCCGTCCACGTCGTCTAT
CTCGTATGCC
>ASV_36999
GTAGGTGAACCTGCGGAGGGATCATTAACGAGTTAGGGTCTTCTAGGCCCGAACCTCCCAACCCTTTGTTTACTGAACCA
ATGTTGCTTCGGCGGGACCGTCCCTCACGGGGGACCGCCGGGGGGGTCACCTCGAGAGAGGTTCCCTCTGGCCCGCGCCC
GCCGATGGCCGACCAATCAAATTCTTAACTAAACGTGTTATTGTCTGAGTACCTGATTATTAAATCATAAGCAAAACTTT
CAACAACGGA
>ASV_37000
GTTGGTGAACCAGCGGAGGGATCATTACAGAGTTGCAAGACTCCCCAAACCATTGTGAACGTTACCAATCGTTGCTTCGG
CGGGCGGGCCTCGCGCCCCCCCGGCCCTCGCGGGCGCCCGCCGGAGGTACCCAACTCTTGACTACCATATGGCCTCTCTG
AGTCTTCTGTACTGAATAAGTCAAAACTTTCAACAACGGATCTCTTGGTTCTGGCATCGATGAAGAACGCAGCCGGCACA
GGACGTTATT
>ASV_37001
GTAGGTGAACCTGCGGAAGGATCATTAACGTGGGGCTCTGGCCCCGCCGAGATAGAACCCTTGCCTTTTGAGTACCACAC
GTTTCCTCGGCAGGCCCGCCTGCCAACGGGGACCCAAACGAACCCTTGAACCACCTGTGACAGTCTGAGGAAACAAACAA
AAATCAAAACTTTCAACAACGGATCTCTTGGTTCTGGCATCGATGAAGAACGCAGCCGCCACCAGAAACTATCTCGTATG
CCGTCTTCTG
>ASV_37002
GTAGGTGAACCTGCGGAAGGATCATTAACGTGGGGCTCCGGCCCCGCCGAGATAGAACCCTTGCCTTTTGAGTACCACAC
GTTTCCTCGGCAGGCCCGCCTGCCAACGGGGACACAAACGAACCCTTGAACCACCTGTGACAGTCTGAGGAAACAAACAA
AAATCAAAACTTTCAACAACGGATCTCTTGGTTCTGGCATCGATGAAGAACGCAGCCGTGCTACCATGAGATCTCGTATG
CCGTCTTCTG
>ASV_37003
GTAGGTGAACCTGCGGAAGGATCATTACCGAGTGAGGGCCCTCTGGGTCCAACCTCCCACCCGTGTTTATTTTACCTTGT
TGCTTCGGCGAGCCTGCCTTCGGGCTGCCGGGGGGCATCTGCCCCCGGGTCCGCGCTCGCCGGAGACACCTTGAACTCTG
TCTGAAGATTGTAGTCTGAGACAAAATATAAATTATTTAAAACTTTCAACAACGGATCTCTTGGTTCCGGCATCGATGAA
GAACGCAGCC
>ASV_37004
GTAGGTGAACCTGCGGAAGGATCATTAATGAGAGGGTCTCTTCGGAGCCGCCCATATCATAAACACTTGCTTACCCATCC
CTTTGCTTTCCGCATCAGAAATGGTGCGGAACATTATACTAAACTCTGTTTAACTGTAACGTCTGAATAAACTTTAATAA
GTTAAAACTTTCAACAACGGATCTCTTGGTTCTCGCATCGATGAAGAACGCAGCCGGCACAGGACGTTATCTCGTATGCC
GTCTTCTGCT
>ASV_37005
GTAGGTGAACCTGCGGAAGGATCATTAATGAATATAAATCGTACTGTTCACGCAGTATGTGGGGTGGTGACTTCGGTCCC
GCTCATTCATATCCATAACACCTGTGCACTGTTGGATGCTTGCATCCACTTTTAAACTAAACATTATTGTAACAAATGTA
GTCTTATTATAACATAATAAAACTTTCAACAACGGATCTCTTGGCTCTCGCATCGATGAAGAACGCAGCCGTTCACATCC
GAAATCTCGT
>ASV_37006
GTTGGTGAACCAGCGGAGGGATCATTACCGAGTTTACAAACTCCCAACCCTATGTGAACCTACCTATCGTTGCTTCGGCG
GGCTTTAGCCCCCGCGCCGCTCGCCGGCGCCGGGAAACAGGCGCCCGCCGGAGACCCAAACTCAATGTTTTTCATGCAGT
ATTATCTGAGTGGCAAACGCAAAAATAAATCAAAACTTTTAACAACGGATCTCTTGGCTCTGGCATCGATGAAGAACGCA
GCCGTTCACA
>ASV_37007
GTAGGTGAACCTGCGGAAGGATCATTAAAGCGTTTCCGTCGCGGCGCGCCGGGCCCCTAAAGCCCGTGCGTCTGCCGCGC
GAGACCCCACCCTTGACTACCTGACCGTTTGTTGCTTTGGCGGGCCCGCCGCAAGGCCGCCGGGGGCTTCGGCCCCTGGC
TCGCGCCCGCCAGAGGTAAACTTGAACTCTTATATGAACTGGCCGTCTGAGTATGATATTGAATCATTAAAACTTTCAAC
AATGGATCTT
>ASV_37008
GTAGGTGAACCTGCGGAAGGATCATTATCGTAGGGCTTCGGCCCTGTCGAGATAGAACCCTTGCCTTTTTGAGTACCTTT
CGTTTCCTCGGCAGGCTCGCCTGCCAATGGGGACCACAAAAAACACTTTGCAGTACCTGTAATAGTCTGAACAAACAAAC
AAAAATTAAAACTTTCAACAACGGATCTCTTGGTTCTGGCATCGATGAAGAACGCAGCCGAATCGGCGATTCATCTCGTA
TGCCGTCTTC
>ASV_37009
GTAGGTGAACCTGCGGAAGGATCATTATTGAAGTCGCTGAGAGGTTTGTTGCTGGCCCTCCGGGGCATACTGTGCACGGC
CTCCCTCACTTTATCAACCACCTGTGCACCTTTTGTAGTCTTTCAGATGCTTTCTTCAGTCCTTCACACAGACTTGATGT
AGGGACTCTAGCTGTGCAGTACTTTTGTATTCGCACAGCTTCAGTTCAATATCTGATGAGACTATCTTTTACATATAACT
CTGTCAATGT
>ASV_37010
GTTGGTGAACCAGCGGAGGGATCATTACAGAGTTGCAAAACTCCCAAACCATTGTGAACGTTACCTTCAAACCGTTGCTT
CGGCGGGCGGCCCGGGTCCGCCCGGTGCCCCCATGGCCCCCTCGCGGGGCGCCCGCCGGAGGAAACCCAACTCTTGATAC
ATTATGGCCTCTCTGAGTCTTCTGTACTGAATAAGTCAAAACTTTCAACAACGGATCTCTTGGTTCTGGCATCGATGAAG
AACGCAGCCG
>ASV_37011
GTAGGTGAACCTGCGGAGGGATCATTACACAATATGAAGGCGGGCTGGACAAACCCCCCTAGCTGGGCACTGCTTCACGG
CGGTGCGCGGTTTGGGTGGCCGGCCCTGCTGAACTATTCACCCGTGTCTTTTGCGTACCTCTTGTTTCCTGGGCGGGCTC
GCCCGCCACCAGGACCAACCATAAACCTTTTTGTAATAGCAATCCGCGTCAGTAAACAATGTAATCAATTACAACTTTCA
ACAACGGATC
>ASV_37012
GTAGGTGAACCTGCGGAGGGATCATTATAAGTTCACCCAGGCTTGTACAGCTGGGGACTGACAACCCTTTGATTTCCGAC
TCTGTTGCCTCCGGGGCGACCCTGCCTTCGGGCGGGGGCTCCGGGTGGACACTTCAAACTCTTGCGTAACTTTGCAGTCT
GAGTAAACTTAATTAATAAATTAAAACTTTTAACAACGGATCTCTTGGTTCTGGCATCGATGAAGAACGCAGCCGTATCG
GAACCTTATC
>ASV_37013
GTAGGTGAACCTGCGGAAGGATCATTAATGAATAGTAGGACGCTCTTTTTAGAGGTCCGACCCTTTCATTTCCTTACACT
GTGCACACACTTCTTTTTACACCCATTTTTAACACATTAGTATAAGAATGTAACAGTCTCTTCATTGAGCATAAATAAAA
ACAAAACTTTCAGCAACGGATCTCTTGGCTCTCGCATCGATGAAGAACGCAGCCGTTCGAGTTGCATATCTCGTATGCCG
TCTTCTGCTT
>ASV_37014
GTAGGTGAACCTGCGGAGGGATCATTACAAGTGACCCCGGTCTTACCACCGGGATGTTCATAACCCTTTGTTGTCCGACT
CTGTTGCCTCCGGGGCGACCCTGCCTTCGGGCGGGGGCTCCGGGTGGACACTTCAAACTCTTGCGTAACTTTGCAGTCTG
AGTAAACTTAATTAATAAATTAAAACTTTTAACAACGGATCTCTTGGTTCTGGCATCGATGAAGAACGCAGCCGTATTCA
GCCAGGATCT
>ASV_37015
GTTGGTGAACCAGCGGAGGGATCATTACAGAGTTGCAAAACTCCTTACAACCATCGCGAACCCACCCCTAAACAGTTGCT
TCGGCGGCGCTCGAAAGGCCCTAGCGGCCGGAACAGCCCGCCGGGGACCCCCCAAACTCTTGTTTTTACCAAAATGGCCT
CTCTGAGTTACTGTACTTTAATAAGTCAAAACTTTCAACAACGGATCTCTTGGTTCTGGCATCGATGAAGAACGCAGCCG
TATCGGAACC
>ASV_37016
GTAGGTGAACCTGCGGAAGGATCATTAATGAATTTAGATTGAACCATAGGCGAAAGCCAGTGGTTCTTCTTTCATATCCA
TAACACCTGTGCACTGTTGGATGCTTGCATCCACTTTTAAACTAAACATTATTGTAACAAATGTAGTCTTATTATAACAT
AATAAAACTTTCAACAACGGATCTCTTGGCTCTCGCATCGATGAAGAACGCAGCCGTCCACGTCGTCTATCTCGTATGCC
GTCTTCTGCT
>ASV_37017
GTTGGTGAACCAGCGGAGGGATCATTACCGAGTTTACAACTCCCAAACCCCTGTGAACATACCTATACGTTGCCTCGGCG
GATCAGCCCGCGCCCCGTAAAACGGGACGGCCCGCCCGAGGACCCTAAACTCTGTTTTTAGTGGAACTTCTGAGTAAAAC
AAACAAATAAATCAAAACTTTCAACAACGGATCTCTTGGTTCTGGCATCGATGAAGAACGCAGCCGTCTAGTTAGTCGAT
CTCGTATGCC
>ASV_37018
GTTGGTGAACCAGCGGAGGGATCATTACAGAGTTGCAAAACTCCCAACCCTTTGTGAACGAACCTACCAGTTGCTTCGGC
GGAAAGCTCTTCAGGGGGCAGCCCGCCGAAGGTCTACAAACTCTTGTTTTTTTTGGCATCTCTGAGTAGCTTATAGAATA
AGTTAAAACTTTCAACAACGGATCTCTTGGTTCTGGCATCGATGAAGAACGCAGCCGAGCTCCATACAGATCTCGTATGC
CGTCTTCTGC
>ASV_37019
GTAGGTGAACCTGCGGAGGGATCATTACACAAATATGAAGGCGGGCTGGAACCTCTCGGGGTTACAGCCTTGCTGAATTA
TTCACCCTTGTCTTTTGCGTACTTCTTGTTTCCTTGGTGGGTTCGCCCACCACTAGGACAAACATAAACCTTTTGTAATT
GCAATCAGCGTCAGTAACAAATTAATAATTACAACTTTCAACAACGGATCTCTTGGTTCTGGCATCGATGAAGAACGCAG
CCGAGTCTCG
>ASV_37020
GTAGGTGAACCTGCGGAGGGATCATTACACAATATGAAAGCGGGCTGGCATCCTTCGGGGTTACAGCCTTGCTGAATTAT
TCACCCGTGTCTTTTGCGTACTTCTTGTTTCCTTGGTGGGTTCGCCCACCATAGGACAAAGCATAAACCTTTTGTAATTG
CAATCAGCGTCAGTAAAAAAATTAATAATTACAACTTTTAACAACGGATCTCTTGGTTCTGGCATCGATGAAGAACGCAG
CCGTACTCGG
>ASV_37021
GTAGGTGAACCTGCGGAAGGATCATTAATGAATATAAATCGTACTGTTCACGCAGTATGTGGGGTGGTGACTTCGGTCCC
GCTCATTCATATCCATAACACCTGTGCACTGTTGGATGCTTGCATCCACTTTTAAACTAAACATTATTGTAACAAATGTA
GTCTTATTATAACATAATAAAACTTTCAACAACGGATCTCTTGGCTCTCGCATCGATGAAGAACGCAGCCGAGTCTCGCA
TATATCTCGT
>ASV_37022
GTTGGTGAACCAGCGGAGGGATCATTACCGAGTTTACAACTCCCAAACCCCTGTGAACATACCTATACGTTGCCTCGGCG
GATCAGCCCGCGCCCCGTAAAACGGGACGGCCCGCCCGAGGACCCTAAACTCTGTTTTTAGTGGAACTTCTGAGTAAAAC
AAACAAATAAATCAAAACTTTCAACAACGGATCTCTTGGTTCTGGCATCGATGAAGAACGCAGCCGTGGTCCATCCCTAT
CTCGTATGCC
>ASV_37023
GTAGGTGAACCTGCGGAAGGATCATTATTGATTGTGAATGTTGCCTTCAGTGCTGGCTCCGGCAAGTGCACGCTGGTGAC
TTCAATCCAATACCCTGTGCACCATTGGCCTCTGCTGGCTTCGGCTGGTTGAGGATATTTACACCCACTCGAATGTAATG
AAATTATTGTTGTGCGCAAGCACGAATGTACAACTTTCAACAACGGATCTCTTGGCTCTCGCATCGATGAAGAACGCAGC
CGCGGAGTGT
>ASV_37024
GTAGGTGAACCTGCGGAAGGATCATTAAAAAATTATTTTTCATGTGTTGGCCGTGGAATGTCTTCCTCCAGCCCTCATCA
TCGAAAACAAACCCCCCGTGTACCTCTCCCGACTTTGCTTCCCCGGGGCGTCTTGCGACCCCCGGGGGAGGCCTGGAGAA
ACCCGCGCTTCCGGGCGCGGGCAGACTCGCTTTCCATTCCGTCCGAGACAAGGTCTGAAACAGAAGAAACACAAAAAGTT
AAAACTTTCA
>ASV_37025
GTAGGTGAACCTGCGGAAGGATCATTACCTAGAGTTGTAGGCTTTGCCTACTATCTCTTACCCATGTCTTTTGAGTACCT
TCGTTTCCTCGGCGGGTTCGCCCGCCGATTGGACAATTTAAACCATTTGCAGTTGCAATCAGCGTCTGAAAAAACATAAT
AGTTACAACTTTCAACAACGGATCTCTTGGTTCTGGCATCGATGAAGAACGCAGCCGTATCGGAACCTTATCTCGTATGC
CGTCTTCTGC
>ASV_37026
GTAGGTGAACCTGCGGAAGGATCATTACCGAGTGCGGGCCCTCTGGGTCCAACCTCCCATCCGTGTCTATCTGTACCCTG
TTGCTTCGGCGTGGCCACGGCCCGCCGAAGACTAACATTTGAACACTGTCTGAAGTTTGCAGTCTGAGTTTTTAGTTAAA
CAATAATTAAAACTTTCAACAACGGATCTCTTGGTTCCGGCATCGATGAAGAACGCAGCCGTATCGGAACCTTATCTCGT
ATGCCGTCTT
>ASV_37027
GTTGGTGAACCAGCGGAGGGATCATTACCGAGTTTACAACTCCCAAACCCCTGTGAACATACCTATACGTTGCCTCGGCC
GATCAGCCCGCGCCCCGTAAAACGGGACGGCCCGCCCGAGGACCCTAAACTCTGTTTTTAGTGGAACTTCTGAGTAAAAC
AAACAAATAAATCAAAACTTTCAACAACGGATCTCTTGGTTCTGGCATCGATGAAGAACGCAGCCGTTCACATCCGAAAT
CTCGTATGCC
>ASV_37028
GTAGGTGAACCTGCGGAGGGATCATTACACAATATGAAAGCGGGCTGGCATCCTTCGGGGTTTCAGCCTTGCTGAATTAT
TCACCCGTGTCTTTTGCGTACTTCTTGTTTCCTTGGTGGGTTCGCCCACCATAGGACAAACCATAAACCTTTTGTAATTG
CAATCAGCGTCAGTAAAAAAATTAATAATTACAACTTTTAACAACGGATCTCTTGGTTCTGGCATCGATGAAGAACGCAG
CCGAGTCTCG
>ASV_37029
GTAGGTGAACCTGCGGAAGGATCATTAGTGAATTGCTCTTTGAGCGTTAAACTATATCCATCTACACCTGTGAACTGTTG
ATTGACTTCGGTCAATTACTTTTACAAACATTGTGTAATGAACGTCATGTTATTATAACAAAAATAACTTTCAACAACGG
ATCTCTTGGCTCTCGCATCGATGAAGAACGCAGCCGTAGCAGGAGGAAATCTCGTATGCCGTCTTCTGCTTGAAAAAAAA
AAAAAACAAA
>ASV_37030
GTAGGTGAACCTGCGGAAGGATCATTACCTGGCCTTGGGCCGCTCGCGGGAGCTAGTCGCTTGCGACGACGCTGCCGAGG
GTGCTTAGCCCTTGACTTATCACCTTGACTATGTGCACCTTTTGTTGTTTCCTCGGCAGGTCATCTGCCGCCAGGAACCC
TCTAAACCTTTTTGCAAACAGCATCCAAACTTCTGAAAACAAACCAAATTATTTACAACTTTTAACAATGGATCTCTTGG
TTCTGGCATC
>ASV_37031
GTAGGTGAACCTGCGGAAGGATCATTATCGTGGGGCTTCGGCCCTCTCGAGATAGAACCCTTGCCTTTTTGAGTACCTTC
GTTTCCTCGGCAGGCTCGCCTGCCAATGGGGACCCCAATAAACCCTTTGTAATACCTGTAATCGTCTGACAAAACAAACA
AAAATTAAAACTTTCAACAACGGATCTCTTGGTTCTGGCATCGATGAAGAACGCAGCCGTGCGTCAGTTAGATCTCGTAT
GCCGTCTTCT
>ASV_37032
GTAGGTGAACCTGCGGAGGGATCATTACACAGTATGAAGGTAAGCGCCGGCACTCCTTGTGAGGACTGGCCTTGCTGAAT
TATTCACCCGTGTCTTTTGCGTACTTCTTGTTTCCTGGGTGGGTTCGCCCACCACCAGGACAAACCATAAACCTTTTGCA
ATTGCAATCAGCGTCAGTAACAATATAATAATTACAACTTTCAACAACGGATCTCTTGGTTCTGGCATCGATGAAGAACG
CAGCCGTTCG
>ASV_37033
GTAGGTGAACCTGCGGAAGGATCATTACCGAGTGCGGGCCCTCTGGGTCCAACCTCCCATCCGTGTCTATTGTACCCTGT
TGCTTCGGCGTGGCCGGCTTTCCCCCCCGGGGGGAGCCACCAGTGCCCGCCGGAGACTCCAACATCTGAACACTGTCTGA
AGATTGCAGTCTGAGTTTATAGTTAAACAATCGTTAAAACTTTCAACAACGGATCTCTTGGTTCCGGCATCGATGAAGAA
CGCAGCCGTA
>ASV_37034
GTAGGTGAACCTGCGGAGGGATCATTACAAGTGACCCCGGTCTAACCACCGGGATGTTCATAACCCTTTGTTGTCCGACT
CTGTTGCCTCCGGGGCGACCCTGCCTTCGGGCGGGGGCTCCGGGTGGACACTTCAAACTCTTGCGTAACTTTGCAGTCTG
AGTAAACTTAATTAATAAATTAAAACTTTTAACAACGGATCTCTTGGTTCTGGCATCGATGAAGAACGCAGCCGTACTCG
GTTGTAATCT
>ASV_37035
GTAGGTGAACCTGCGGAAGGATCATTATCGTGGGGCTTCGGCCCCGTCGAGATAGCACCCTTGCCTTTATGAGTACCTTG
GTTCCCTCCCCCGTACCTCCGGGGAGCGGGAGGGACCTCGTCTGTTTCCCTGTGGCGGTGAAAGCCCCATGGGGGCCACG
AAACACGCTGTAACCACCTGTAACTGTCTGATAAACAAACAAAAAATCAAAACTTTCAACAACGGATCTCTTGGTTCTGG
CATCGATGAA
>ASV_37036
GTAGGTGAACCTGCGGAAGGATCATTAATGAATATAAATCGTACTGTTCACGCAGTATGTGGGGTGGTGACTTCGGTCCC
GCTCATTCATATCCATAACACCTGTGCACTGTTGGATGCTTGCATCCACTTTTAAACTAAACATTATTGTAACAAATGTA
GTCTTATTATAACATAATAAAACTTTCAACAACGGATCTCTTGGCTCTCGCATCGATGAAGAACGCAGCCGTGCGTCAGT
TAGATCTCGT
>ASV_37037
GTTGGTGAACCAGCGGAGGGATCATTACAAGAAGCCGAAAGGCTACTTAAAACCATTGCGAACTCGTCCAAGTTGCTTCG
GCGGCGCGGGACCCCTCGGGGGACCGCTGCGCCGCTTCCCCCCCGGGGGTCGCGGGGCGCCCGCCGGAGGTCACAAACTC
TCATGTATTATAGTGGATCTCTGAGTAAAAAACAAATAAGTTAAAACTTTCAACAACGGATCTCTTGGTTCTGGCATCGA
TGAAGAACGC
>ASV_37038
GTTGGTGAACCAGCGGAGGGATCATTACCGAGTTTACAACTCCCAAACCCCTGTGAACATACCTTAATGTTGCCTCGGCG
GATCAGCCCGCGCCCCGTAAAACGGGACGGCCCGCCAGAGGACCCAAACTCTAATGTTTCTTATTGTAACTTCTGAGTAA
AACAAACAAATAAATCAAAACTTTCAACAACGGATCTCTTGGTTCTGGCATCGATGAAGAACGCAGCCGAGGAGCCTTCT
AATCTCGTAT
>ASV_37039
GTAGGTGAACCTGCGGAAGGATCATTATCTTCAGTGGTCTTCCACTGTTTTGAGGGGGACTTCGGTCCCTTCTCTATGTC
CTTGTCTTTTGAGTACCTATGTTTCCTCGGTAGGCTTGCCTGCCGGTTGGACAAAACTATAACCCTTTTAATTTTTAATC
AGCGTCTGAAAAACTTAATAATTACAACTTTCAACAACGGATCTCTTGGTTCTGGCATCGATGAAGAACGCAGCCGTGGT
CCATCCCTAT
>ASV_37040
GTAGGTGAACCTGCGGAAGGATCATTAATGAATTTAGATTGAACCATAGGCGAAAGCCAGTGGTTCTTCTTTCATATCCA
TAACACCTGTGCACTGTTGGATGCTTGCATCCACTTTTAAACTAAACATTATTGTAACAAATGTAGTCTTATTATAACAT
AATAAAACTTTCAACAACGGATCTCTTGGCTCTCGCATCGATGAAGAACGCAGCCGTTCACATCCGAAATCTCGTATGCC
GTCTTCTGCT
>ASV_37041
GTAGGTGAACCTGCGGAAGGATCATTACATATTGTGCGCGGCTGGGATTCCCGGGAGTCAATGTCTTGCCTCTGGCCGGC
GTGACTCTTGCCCAGTCTGCGTGAATATTCACCCATGTTTTTGCGTACTTCTTGTTTCCTTGGTGGGCTCGCCCGCCAAT
TGGACACTGTTAAACCTTTTGTAATTGCAGTCAGCGTCAGTACAATTTAATTATTACAACTTTCAACAACGGATCTCTTG
GTTCTGGCAT
>ASV_37042
GTAGGTGAACCTGCGGAGGGATCATTACAAGTGACCCCGGTCTTACCACCGGGATGTTCATAACCCTTTGTTGTCCGACT
CTGTTGCCTCCGGGGCGACCCTGCCTTCGGGCGGGGGCTCCGGGTGGACACTTCAAACTCTTGCGTAACTTTGCAGTCTG
AGTAAACTTAATTAATAAATTAAAACTTTTAACAACGGATCTCTTGGTTCTGGCATCGATGAAGAACGCAGCCGTGGTCC
ATCCCTATCT
>ASV_37043
GTAGGTGAACCTGCGGAAGGATCATTCATAATAAGTGTTTTATGGCACTTTTTAAAATCCATATCCACCTTGTGTGCAAT
GTTGAAAATCGCCTTTCGAGGTGGTTTTTTTTCTTAATATCAACCAATCTTAATTAATTTGTCTTAATACCTTGAATTTA
CTTAATTCAAAATACAACTTTCAACAACGGATCTCTTGGCTCTCGCATCGATGAAGAACGCAGCCGTAGCAGGAGGAAAT
CTCGTATGCC
>ASV_37044
GTTGGTGAACCAGCGGAGGGATCATTACAGAGTTGCAAAACTCCCAACCATTGTGAACCTACCTCACCGTTGCTTCGGCG
GGTGGCCCTCTCCGGGGGCCGCGCCGGCCCCCCCCGGGGGTCGGCAACCCGTCAGAGGACCGAAACTCTTAGTAACCACT
GGCCTCTCTGAGTAACTTATACAATAAGTCAAAACTTTCAACAACGGATCTCTTGGTTCTGGCATCGATGAAGAACGCAG
CCGCCACCAG
>ASV_37045
GTTGGTGAACCAGCGGAGGGATCATTACCGAGTTTACAACTCCCAAACCCTTATGTGAACCGTACCTATCGTTGCTTCGG
CGGGAACGCCCCGGCGCCCTGCGCCCGGATCCAGGCGCCCGCCGGAGACCCCAAACTCTTGTGTTTTTTTCAGTATTCTC
TGAGTGGCAAACGCAAAAATAAATCAAAACTTTTAACAACGGATCTCTTGGCTCTGGCATCGATGAAGAACGCAGCCGTA
TTCAGCCAGG
>ASV_37046
GTTGGTGAACCAGCGGAGGGATCATTACCGAGTTATTACTCCAAACCCTTTGTGAACCTTACCTTTTTGTTGCTCGGCGC
ACCGCGGGCCGCGGCTTCGGCCCGTCCCGCAGCGCGCCAGAGGACCCAACTCTTCAATTTATAGCGTACCTTCTGATTTA
CAAAACAAACAAGTTAAAACTTTCAACAACGGATCTCTTGGTTCTGGCATCGATGAAGAACGCAGCCGTGGTCCATCCCT
ATCTCGTATG
>ASV_37047
GTAGGTGAACCTGCGGAGGGATCATTACAAGTGACCCCGGTCTTACCACCGGGATGTTCATAACCCTTTGTTGTCCGACT
CTGTTGCCTCCGGGGCGACCCTGCCTTCGGGCGGGGGCTCCGGGTGGACACTTCAAACTCTTGCGTAACTTTGCAGTCTG
AGTAAACTTAATTAATAAATTAAAACTTTTAACAACGGATCTCTTGGTTCTGGCATCGATGAAGAACGCAGCCGTGCGTC
AGTTAGATCT
>ASV_37048
GTAGGTGAACCTGCGGAAGGATCATTACCAATATGAAAGCGAATGGGGAACCACAGCAACATGGGCTTCGGCCTGCGTTG
TCTGCCCCATTCTGCTGAATTATTCACCCATGTCTTTTGCGTACTATTTGTTTCCTTGGTGGGCTTGCCTGCCAATAGGA
TAAAATCAAACCTTTTGTAATTGCAATCAGCGTCAGAAAACTTTAATAGTTACAACTTTCAACAACGGATCTCTTGGTTC
TGGCATCGAT
>ASV_37049
GTAGGTGAACCTGCGGAGGGATCATTACACAATACAATATGAAGGCCGTACGCGGCTGGATTATTTATTACCCTTGTCTT
TTGCGCACTTGTTGTTTCCTGGGCGGGTTCGCCCGCCACCAGGACCACACAATAAACCTTTTTTATGCAGTTGCAATCAG
CGTCAGTACAACAAATGTAAATCATTTACAACTTTCAACAACGGATCTCTTGGTTCTGGCATCGATGAAGAACGCAGCCG
TATTCAGCCA
>ASV_37050
GTAGGTGAACCTGCGGAAGGATCATTACCAATATGAAAGCGGGTGGGGAATCACAGGAATATGGGCTCCGGCTCGCGTTC
CTGCCCCGTCTTGCTGAATATTCACCCATGTCTTTTGCGTACTATTTGTTTCCTTGGTGGGCTTGCCCACCGATAGGACA
ATATCAAACCTTTTGTAATTGCAATCAGCGTCAGAAAAACTTTAATAGTTACAACTTTCAACAACGGATCTCTTGGTTCT
GGCATCGATG
>ASV_37051
GTAGGTGAACCTGCGGAAGGATCATTAAAAAATATACATGCACTGGTAATTCATCACTAAATTTTATATACTACTATAAA
GCCAGTGCTGTATAAAACCACCTGTTTACCTTTACCTGTTGCTTCCGTGGAGTTACGGGTGCTCTCCCTGTTCGCAGGCG
TGAGTTACCTTCCACGGGTGTACTTCAAAAACTTGTTTTGTATTATTGTCTGATTTAAAAATTTTAATAAAAGTTAAAAC
TTTCAACAAC
>ASV_37052
GTAGGTGAACCTGCGGAAGGATCATTACCGTGGGGCTTCGGCCCTGTCGTGATAGAACCCTTGCCTTTTGAGTACCGTCC
GTTTCCTCGGCAGGCCCGCCTGCCAATGGGGACCCCCAATAAACCCTTTTATGTACCTGTATCAGTCTGAAAAACAAACA
AAAGTTAAAACTTTCAACAACGGATCTCTTGGTTCTGGCATCGATGAAGAACGCAGCCGAGCTCCATACAGATCTCGTAT
GCCGTCTTCT
>ASV_37053
GTAGGTGAACCTGCGGAAGGATCATTAAAGAGTAAGGGTGCTCAGCGCCCGACCTCCAACCCTTTGTTGTTAAAACTACC
TTGTTGCTTTGGCGGGACCGCTCGGTTCCGAGCCGCTGGGGATTCGTCCCAGGCGAGTGCCCGCCAGAGTTAAACCAAAC
TCTTGTTATTAAACCGGTCGTCTGAGTTAAAATTTTGAATAAATCAAAACTTTCAACAACGGATCTCTTGGTTCTCGCAT
CGATGAAGAA
>ASV_37054
GTAGGTGAACCTGCGGAAGGATCATTACCTAGAGTTGTAGGCTTTGCCTGCTATCTCTTACCCATGTCTTTTGAGTACTT
ACGTTTCCTCGGCGGGTCCGCCCGCCGATTGGACAATTTAAACCATTTGCAGTTGCAATCAGCGTCTGAAAAACTTTAAT
AGTTACAACTTTCAACAACGGATCTCTTGGTTCTGGCATCGATGAAGAACGCAGCCGCCGACTGAGATGATCTCGTATGC
CGTCTTCTGC
>ASV_37055
GTAGGTGAACCTGCGGAAGGATCATTATCGTGGGGCTCCGGCCCCGTCGAGATATCACCCTTGCCTTTTCGAGCACCGTT
CTGTTTCCTCGGCAGGCCCGCCTGCCAACGGGGACCCCAACCAAACCCTTTTGTGTACTTGCAACCGTCTGAGAAACAAG
CAAAACAATCAAAACTTTCAACAATGGATCTCTTGGTTCTGGCATCGATGAAGAACGCAGCCGTGCGTCAGTTAGATCTC
GTATGCCGTC
>ASV_37056
GTAGGTGAACCTGCGGAAGGATCATTAATGAATTTAGATTGAACCATAGGCGAAAGCCAGTGGTTCTTCTTTCATATCCA
TAACACCTGTGCACTGTTGGATGCTTGCATCCACTTTTAAACTAAACATTATTGTAACAAATGTAGTCTTATTATAACAT
AATAAAACTTTCAACAACGGATCTCTTGGCTCTCGCATCGATGAAGAACGCAGCCGAATCGGCGATTCATCTCGTATGCC
GTCTTCTGCT
>ASV_37057
GTAGGTGAACCTGCGGAGGGATCATTATAAGTTCACCCAGGCTTGTACAGCTGGGGACTGACAACCCTTTGATTTCCGAC
TCTGTTGCCTCCGGGGCGACCCTGCCTTCGGGCGGGGGCTCCGGGTGGACACTTCAAACTCTTGCGTAACTTTGCAGTCT
GAGTAAACTTAATTAATAAATTAAAACTTTTAACAACGGATCTCTTGGTTCTGGCATCGATGAAGAACGCAGCCGAATCG
GCGATTCATC
>ASV_37058
GTAGGTGAACCTGCGGAAGGATCATTATCGAATAAACTTGAACAGGCTGTTGCTGGCCCCCCTTGGAAAAGGAGGGGGTG
CGTGCACGCTTGTCTCATCTTTATCATTTCTCCAACTGTGCACATTTTGTAGACCCTGGAGCTTTTGAATTCTGGTTCGA
GTCAGGACTGCTGTGCTTTTTGCAAAGCCGGCTTTGCCTTGCATCTCCAGGTCTATGTCATTTATCACAACCTCTCAAAC
ATGTTTAGAA
>ASV_37059
GTAGGTGAACCTGCGGAGGGATCATTACAAGTGACCCCGGTCTTACCACCGGGATGTTCATAACCCTTTGTTGTCCGACT
CTGTTGCCTCCCGGGCGACCCTGCCTTCGGGCGGGGGCTCCGGGTGGACACTTCAAACTCTTGCGTAACTTTGCAGTCTG
AGTAAACTTAATTAATAAATTAAAACTTTTAACAACGGATCTCTTGGTTCTGGCATCGATGAAGAACGCAGCCGCCGACT
GAGATGATCT
>ASV_37060
GTAGGTGAACCTGCGGAAGGATCATTACACTCAGTAGATTCTCTACTGCTCAGGGAGAGGGGAAAGTTTCCAGCATGCTT
CGGCGGCTGGTGACGAGTACGCTCTCTATCTGAACCCTTGTCTTTTTGTGTACTCTTGTTTCCTCGGCGGGCCTGCCCGC
CGGCTGGACAACTCTATAACCTTTTTTAATTCTCAATCAGCGTCTGAATAAATATAATAATTACAACTTTCAACAACGGA
TCTCTTGGTT
>ASV_37061
GTAGGTGAACCTGCGGAAGGATCATTATTGAATAAAGCTTGGTTGGGTTGTTGCTGGCTCTCAGGAGCATGTGCACGCCT
AACACCAAACTTTTTACCACCTGTGCACCTTCTGTAGACCTGGATAAACTCTCGAGGAAACTCGGTTTGAGGACTGCTGT
GCGCAAAGCCAGCTTTCCTTGTACTTCCGGTCTATGTTTATATACACCCCTATAGTATGTCTCAGAATGTTTGTTGTTGG
GCTTTGAATG
>ASV_37062
GTAGGTGAACCTGCGGAAGGATCATTAAAAAAACTATAAAATGTGGTGATGAGGGCTGTTCTTTCCCAACTTTGGGAGAG
GCAGCCGAGCCACGGCGCGGGAATCTGACCCTTTTCCTTCCTTGTGAAGTGAAAAGGCGTCGTTTCTCGCTTGACCAACC
TCAAATTCTCCATAACGTCTGAAACATCAACGTCTCCTACAACGGAGTCGATCAATGTGAATTTAAAAACAACTTTTAAC
AATGGATCTC
>ASV_37063
GTAGGTGAACCTGCGGAAGGATCATTACCTAGAGTTGTAGGCTTTGCCTGCTATCTCTTACCCATGTCTTTTGAGTACTT
ACGTTTCCTCGGCGGGTCCGCCCGCCGATTGGACAATTTAAACCATTTGCAGTTGCAATCAGCGTCTGAAAAACTTTAAT
AGTTACAACTTTCAACAACGGATCTCTTGGTTCTGGCATCGATGAAGAACGCAGCCGTGGTCCATCCCTATCTCGTATGC
CGTCTTCTGC
>ASV_37064
GTTGGTGAACCAGCGGAGGGATCATTACCGAGTTTACACTCATAACCCTTTGTGAACATTATAACTTGTTGCTTCGGCGG
CTTCTTCGTCCCTCGGGGCGGACGGCCCGCCGGCGTTTCAGTATCTCTGTTTGTACCCGACGATACATCTGAGTGTTCTT
AGCGAACTATAAAAACTTTTAACAACGGATCTCTTGGTTCTAGCATCGATGAAGAACGCAGCCGTATCGGAACCTTATCT
CGTATGCCGT
>ASV_37065
GTAGGTGAACCTGCGGAAGGATCATTATCGTGGGGCTTCGGCCCTCTCGAGATAGAAACCCTTGCCTTTTCGAGTACCCT
TCGTTTCCTCGGCAGGCTCGCCTGCCAATGGGGACCCCAACCAAACCCTTTGTATAAGCAGTATACGTCTGAAAATAATA
TAAAATATTAAAACTTTCAACAACGGATCTCTTGGTTCTGGCATCGATGAAGAACGCAGCCGTGGTCCATCCCTATCTCG
TATGCCGTCT
>ASV_37066
GTAGGTGAACCTGCGGAAGGATCATTACAGAGTTCATGCCCTCACGGGTAGACCTCCCCACCCTTGTGTATCTATACCAT
GTTGCTTTGGCAGGCTGCTGGACCCCTCGGGGGACAGCCCCAGCGCCCTCGGGCCTGAGAGTCGCCTGCCGGAGGAAAAA
CAAACTCTGAACTGTTAGTGTCGTCTGAGTACTATATTTTAATAGTTAAAACTTTCAACAACGGATCTCTTGGTTCTGGC
ATCGATGAAG
>ASV_37067
GTAGGTGAACCTGCGGAGGGATCATTACCCAAATATGAACGCAGACTGGGCACCCTAGAGAGGAGCGATTCGTCGCCCCC
CCTCCTGGGCCGGTCTGACGCCATATTCACCCATGTCTTTTGCGTACTACTTGTTTCCTTGGCGGGTTCGCCCGCCATTA
GGACCCAACTATAAACCTTTTTGTAATTGCAATCAGCGTCTGAACAAACAATGTAATAAATTACAACTTTCAACAACGGA
TCTCTTGGTT
>ASV_37068
GTAGGTGAACCTGCGGAGGGATCATTATAAGTTCACCCAGGCTTGTACAGCTGGGGACTGACAACCCTTTGATTTCCGAC
TCTGTTGCCTCCGGGGCGACCCTGCCTTCGGGCGGGGGCTCCGGGTGGACACTTCAAACTCTTGCGTAACTTTGCAGTCT
GAGTAAACTTAATTAATAAATTAAAACTTTTAACAACGGATCTCTTGGTTCTGGCATCGATGAAGAACGCAGCCGTTCAC
ATCCGAAATC
>ASV_37069
GTTGGTGAACCAGCGGAGGGATCATTACCGAGTTTACACTCATAACCCTTTGTGAACATTATAACTTGTTGCTTCGGCGG
CTTCTTCGTCCCTCGGGGCGGACGGCCCGCCGGCGTTTCAGTATCTCTGTTTGTACCCGACGATACATCTGAGTGTTCTT
AGCGAACTATAAAAACTTTTAACAACGGATCTCTTGGTTCTAGCATCGATGAAGAACGCAGCCGTAGCAGGAGGAAATCT
CGTATGCCGT
>ASV_37070
GTAGGTGAACCTGCGGAAGGATCATTAATGAATGCAGATTCCTGTCGAGCTTGCTCACGGGATTTCATCATATCCATAAC
ACCTGTGCACTTGTTGGATGGTATAACAGAGCCCTAGTGGTGAAGTTGTCCATCTAATTTACACTAAACAATCCTGTAAC
AAATGTAGTCTTATTATAACATAATAAAACTTTCAACAACGGATCTCTTGGCTCTCGCATCGATGAAGAACGCAGCCGTC
TAGTTAGTCG
>ASV_37071
GTAGGTGAACCTGCGGAAGGATCATTATAAAATTCGGGCTTGGGTTTTACCCAAGACCTGCCCCCAAAAGGGACCTTTTG
TGCACTGTAAAATTTTTTCACTTAAGCTTTGTCTGATTGATATTTGTACCGAAAGGGACAAGAATTTTAATCTAAAACAA
CTTTTAACAATGGATCTCTTGGCTCTCGCATCGATGAAGAACGCAGCCGTTCGAGTTGCATATCTCGTATGCCGTCTTCT
GCTTGAAAAA
>ASV_37072
GTAGGTGAACCTGCGGAGGGATCATTATAAGTTCACCCAGGCTTGTACAGCTGGGGACTGACAACCCTTTGATTTCCGAC
TCTGTTGCCTCCGGGGCGACCCTGCCTTCGGGCGGGGGCTCCGGGTGGACACTTCAAACTCTTGCGTAACTTTGCAGTCT
GAGTAAACTTAATTAATAAATTAAAACTTTTAACAACGGATCTCTTGGTTCTGGCATCGATGAAGAACGCAGCCGTCCAC
GTCGTCTATC
>ASV_37073
GTAGGTGAACCTGCGGAAGGATCATTCACAATGAGTGTTTAATGGCACTTCAAATCCATTACCCACCTTGTGTGCATTGT
CGGGGGAACTCTCTCAATCTCCTCTCTCGGGAGGAAGGAAAGGGGTTCTCTTTCATACATACTCTGTTCTTTCAGTATCA
GTCTACTTCAATTGAGTAATTAAAACTCGAATACAACTTTCAACAACGGATCTCTTGGCTCTCGCATCGATGAAGAACGC
AGCCGTGCGT
>ASV_37074
GTTGGTGAACCAGCGGAGGGATCATTACCGAGTTTACAACTCCCAAACCCTTATGTGAACCGTACCTATCGTTGCTTCGG
CGGGAACGCCCCGGCGCCCTGCGCCCGGATCCAGGCGCCCGCCGGAGACCCCAAACTCTTGTGTTTTTTTCAGTATTCTC
TGAGTGGCAAACGCAAAAATAAATCAAAACTTTTAACAACGGATCTCTTGGCTCTGGCATCGATGAAGAACGCAGCCGTT
CGAGTTGCAT
>ASV_37075
GTTGGTGAACCAGCGGAGGGATCATTACAGAGTTTACAACTCCCAAACCCTTATGTGAACATACCACGATGTTGCTTCGG
CGGACTCGCCCCGGCGTCCGGACGGCCTAGCGCCGCCCGCGGCCCGGATCCAGGCGGCCGCCGGAGACCACCAAAACTAT
TTTGTATCAGCAGTTTTTTCTGAATCCGCCGCAAGGCAAAACAAATGAATCAAAACTTTCAACAACGGATCTCTTGGTTC
TGGCATCGAT
>ASV_37076
GTAGGTGAACCTGCGGAAGGATCATTAACGTGGGACTCCAGCCCCGCCGAGATAGAACCCTTGCCTTTTGAGTACCACAC
GTTTCCTCGGCAGGCCCGCCTGCCAACGGGGACCCAAACGAACCCTTGAACCACCTGTGACAGTCTGAGGAAACAAACAA
AAATCAAAACTTTCAACAACGGATCTCTTGGTTCTGGCATCGATGAAGAACGCAGCCGTACTCGGTTGTAATCTCGTATG
CCGTCTTCTG
>ASV_37077
GTAGGTGAACCTGCGGAAGGATCATTAGTGATATAGAAAATCTATTTTTCTAGTCTACTATATATACCCTTTTGTCAACC
ATACCTTTGTTGCTTCCACTGGACAGACAGAAGTGCAACTTCATTGTGGCATGTATGTCCTCTGGCTCACCTTTGGTGTT
GCTGGGGAGTGCCGGTGGAAAGAAATCAAAACTCTGTCTTTAGAAACACTTGTCTGACAAACTTATTTTATAATAAAAAT
AAAACTTTCA
>ASV_37078
GTAGGTGAACCTGCGGAGGGATCATTACAAGTGACCCCGGTCTAACCACCGGGATGCTCATAACCCTTTGTTGTCCGACT
CTGTTGCCTCCGGGGCGACCCTGCCTTCGGGCGGGGGCTCCGGGTGGACACTTCAAACTCTTGTGTAACTTTGCAGTCTG
AGTAAACTTAATTAATAAATTAAAACTTTTAACAACGGATCTCTTGGTTCTGGCATCGATGAAGAACGCAGCCGTAGCAG
GAGGAAATCT
>ASV_37079
GTAGGTGAACCTGCGGAAGGATCATTATTGTAGGTGCCCTCGGGCCCGTAAACACAATAACCCTTGTCTTTTTTTGTGCA
CCCTTTGTTTCCTCGGCAGCTTTGCCTGCCAACGAGGACCCCCCAAAAACCTTTTGCAATCTTAGTATAACAATCTGAAA
ACAAACAATATTAAAACTTTCAACAATGGATCTCTTGGCTCTGGCATCGATGAAGAACGCAGCCGCCACCAGAAACTATC
TCGTATGCCG
>ASV_37080
GTAGGTGAACCTGCGGAGGGATCATTACACAATACAATATGAAGGCCGTACGCGGCTGGATTATTTATTACCCTTGTCTT
TTGCGCACTTGTTGTTTCCTGGGCGGGTTCGCCCGCCACCAGGACCACACAATAAACCTTTTTTATGCAGTTGCAATCAG
CGTCAGTACAACAAATGTAAATCATTTACAACTTTCAACAACGGATCTCTTGGTTCTGGCATCGATGAAGAACGCAGCCG
TGCGTCAGTT
>ASV_37081
GTAGGTGAACCTGCGGAAGGATCATTAACGTGGGGCCCCGGCCCCGCCGAGATAGAACCCTTGCCTTTTCGAGTACCACG
CGTTTCCTCGGCAGGCCCGCCTGCCAACGGGGACCCAAACACAAACCCTTGAACAACCCGTAACCGTCTGAGAAAACAAA
ACAAAAATCAAAACTTTCAACAACGGATCTCTTGGTTCTGGCATCGATGAAGAACGCAGCCGTATCGGAACCTTATCTCG
TATGCCGTCT
>ASV_37082
GTTGGTGAACCAGCGGAGGGATCATTACCGAGTTTACAACTCCCAAACCCCTGTGAACATACCTTTATGTTGCCTCGGCG
GATCAGCCCGCGCCCCGTAAAACGGGACGGCCCGCCGCAGGAACCACAAAACTCTGATTTTAGTGTAACTTCTGAGTCTA
AAAAACAAATAAATCAAAACTTTCAACAACGGATCTCTTGGTTCTGGCATCGATGAAGAACGCAGCCGTGCGTCAGTTAG
ATCTCGTATG
>ASV_37083
GTAGGTGAACCTGCGGAAGGATCATTACAGTGTTCCGTCGCGGCGCGCCGGGCCCCAAAGCCCGTGCGTGGTCGCGCGAA
ACCCCACCCTTGACTATTGGACCTTCTGTTTCTTTGGCGGGCCCGCCGCAGGGCCGCCGGGAGCTTCGGCCCCTGGCCCG
CGCCCGCCAGAGGCAAACTTGAACTCTTCTGTGAATTGGCCGTCTGAGTATGATATTGAATCATTAAAACTTTCAACAAT
GGATCTCTTG
>ASV_37084
GTAGGTGAACCTGCGGAAGGATCATTATTGATTGCGAATCGTTGTCTTCAGTGCTGGCCAGCTCTGGCAAGTGCACGTTG
GCGGCTTTTCATCCAATACCCCTGTGCACCTTTGGCCTCTTGCTGGCTTTGGCTGGCAGAGGATTTTTTACACCCGCTCG
AATGTAATGAAATTATTGTTGTGCGCAAGCACTACTGTACAACTTTCAACAACGGATCTCTTGGCTCTCGCATCGATGAA
GAACGCAGCC
>ASV_37085
GTAGGTGAACCTGCGGAAGGATCATTATCGTGGGGCTTCGGCCCCGTCGAGAAAGCACCCTTGCCTTTATGAGTACCTTG
GGATAGACCCGCCCCCGGATCCCCGGGGTGTGGGGTGACCATGCCCATTTTCCTCGGCCGTGTTCGCGGCCAATGGGGAA
CACAAAACACCCTGCAACCACCTGTACCTGTCTGATAAAACAAACAAAAATCAAAACTTTCAACAACGGATCTCTTGGTT
CTGGCATCGA
>ASV_37086
GTAGGTGAACCTGCGGAAGGATCATTACCTAGAGTTTGTAGACTTCGGTCTGCTACCTCTTACCCATGTCTTTTGAGTAC
CTTCGTTTCCTCGGCGGGTCCGCCCGCCGATTGGACAACATTCAAACCCTTTGCAGTTGCAATCAGCGTCTGAAAAAACA
TAATAGTTACAACTTTCAACAACGGATCTCTTGGTTCTGGCATCGATGAAGAACGCAGCCGTATTCAGCCAGGATCTCGT
ATGCCGTCTT
>ASV_37087
GTAGGTGAACCTGCGGAAGGATCATTACCTAGAGTCAGTGGGCTTTGCCCGCTATCTCTTACCCATGTTTTTTGAGCACT
TACGTTTCCTCGGCGGGTCCGCCCGCCGATTGGACCACTTAAACCCTTTGCAGTTTTGTAATCAGCGTCTGAAAAACTTA
ATAGTTACAACTTTCAACAACGGATCTCTTGGTTCTGGCATCGATGAAGAACGCAGCCGAATCGGCGATTCATCTCGTAT
GCCGTCTTCT
>ASV_37088
GTAGGTGAACCTGCGGAAGGATCATTCATAATAAGTGTTTTATGGCACTTTTTAAATCCATATCCACCTTGTGTGCAATG
TCAGTCGATCTTCTTTATGGAGATCGGCCAAACATCAACCTAATTCTTTAACTCTTTGTCTGAAAAATATTATGAATAAA
ATAATTCAAAATACAACTTTCAACAACGGATCTCTTGGCTCTCGCATCGATGAAGAACGCAGCCGGCACAGGACGTTATC
TCGTATGCCG
>ASV_37089
GTAGGTGAACCTGCGGAAGGATCATTACAGTGTTTCGTGAGGGGTGCGCTGGGTTCCATTCCGGAGACCGTGTGACCCCG
AAACCCAACCCTTGAATACTCTACCTTTTGTTGCTTCGGCGGGCCCGCCTCCGGGCTGCCGGGGGGGTTTTTCCCCCTGG
CCCGCGCCCGCCGGAGAAAAATCTGAACCCTATGAATATTTGGCTGTCTGAGTGGCTTATGAATTGTTTAAAACTTTCAA
CAATGGATCT
>ASV_37090
GTAGGTGAACCTGCGGAAGGATCATTACCAATATGAAAGCGAATGGGGAACCACAGCAACATGGGCTTCGGCCTGCGTTG
TCTGCCCCATTCTGCTGAATTATTCACCCATGTCTTTTGCGTACTATTTGTTTCCTTGGTGGGCTTGCCTGCCAATAGGA
CAAAATTAAACCTTTTGTAATTGCAATCAGCGTCAGAAAACTTTAATAGTTACAACTTTCAACAACGGATCTCTTGGTTC
TGGCATCGAT
>ASV_37091
GTAGGTGAACCTGCGGAGGGATCATTACACAAATATGAAGGCGGGCTGGAACCTCTCGGGGTTACAGCCTTGCTGAATTA
TTCACCCTTGTCTTTTGCGTACTTCTTGTTTCCTTGGTGGGTTCGCCCACCACTAGGACAAACATAAACCTTTTGTAATT
GCAATCAGCGTCAGTAACAAATTAATAATTACAACTTTCAACAACGGATCTCTTGGTTCTGGCATCGATGAAGAACGCAG
CCGTCTAGTT
>ASV_37092
GTAGGTGAACCTGCGGAAGGATCATTCATAATAAGTGTTTATGGCACTTTTTTAAATCCATATCCACCTTGTGTGCAATG
TTAGGTCTCTGTCAGTTTCGACCGACGAGATTTTTATACATCAACTCATTCTTTAAACCAATTTGTCTGAAAAATATTAT
GAATACTTAATTCAAATACAACTTTCAACAACGGATCTCTTGGCTCTCGCATCGATGAAGAACGCAGCCGAGTCTCGCAT
ATATCTCGTA
>ASV_37093
GTAGGTGAACCTGCGGAGGGATCATTACACAATATGAAAGCGGGCTGGCATCCTTCGGGGTTACAGCCTTGCTGAATTAT
TCACCCGTGTCTTTTGCGTACTTCTTGTTTCCTTGGTGGGTTCGCCCACCATAGGACAAAGCATAAACCTTTTGTAATTG
CAATCAGCGTCAGTAAAAAAATTAATAATTACAACTTTTAACAACGGATCTCTTGGTTCTGGCATCGATGAAGAACGCAG
CCGTATCGGA
>ASV_37094
GTAGGTGAACCTGCGGAAGGATCATTACTGAGGGCCTCTCCCCGACGCAGCAATGCGTCGCCGAAGAGGCTATTCTCACC
ACCCTTTTTTATACGTACCTCTTATTCTTCCTCGGCGGGGCAACCTGCCGATGGAACACATATCATAACCTCTTTGCATC
CAGCATTACTTGTTCTGATACCCTAAATTTTACAACTTTCAACAATGGATCTCTTGGCTCTGGCATCGATGAAGAACGCA
GCCGAGTCTC
>ASV_37095
GTAGGTGAACCTGCGGAAGGATCATTAACGTGGGGCTCCGGCCCCGCCGAGATAGAACCCTTGCCTTTTGAGTACCACAC
GTTTCCTCGGCAGGCCCGCCTGCCAACGGGGACCCAAACGAACCCTTGAACCACCTGTGACAGTCTGAGGAAACAAACAA
AAATCAAAACTTTCAACAACGGATCTCTTGGTTCTGGCATCGATGAAGAACGCAGCCGTGGTCCATCCCTATCTCGTATG
CCGTCTTCTG
>ASV_37096
GTAGGTGAACCTGCGGAAGGATCATTATTGAAACAAATCTTGTCCCATTTTGTGTGCATTGTTGCCTGTCCGCTTTGGTT
GGAGGGCCGCCACTGAAGGAGAAATTCTTTGGACTGATATGGGGTGGGGGCGGTTTTCTCTGGCCAAAGTTTATCGAGTT
GTTGCACTAGAAGACATTTTTGCTGATAAGACGCTGTGAAGGCGAATAAGAAAAAGAGAACAACTTTTAACAATGGATCT
CTTGGCTCTC
>ASV_37097
GTAGGTGAACCTGCGGAAGGATCATTATTGAATTAATAAAAGTGGGCTTTCTTTTAGTTGGCTGATGCTGATGTTTCCGT
CAAACGAAACATATCTTTGTGCTCGCCGACGGAGGGGTTCATTTTTTATTACCTTCTTTTCCACCTGTGAACTTTTGTAG
ATGTTGAAGATCGCCTCTCAAGCAATTCGTAAGAATTGATTGGTTTGGAGTTTGCGGGCGTCATTAAGTTGATGTCAGCT
TTCTCTGTTG
>ASV_37098
GTAGGTGAACCTGCGGAAGGATCATTAATGAATAAAGGATCACGCCTCACGGCTGTGTGTTGGATCATTGTACATTCGTC
TTTGATCCACTTCCAATCATATCCATAACACCTGTGCACTGTTGGATGCTTGCATCCACTTTTAAACTAAACATTATTGT
AACAAATGTAGTCTTATTATAACATAATAAAACTTTCAACAACGGATCTCTTGGCTCTCGCATCGATGAAGAACGCAGCC
GTATTCAGCC
>ASV_37099
GTAGGTGAACCTGCGGAAGGATCATTACCAATATGAAAGCGGGTGGGGAACCACGAGAATGCTTGCGTTCTTGCCCCATC
TAGCTGAATATTCACCCATGTCTTTTGCGTACTATTTGTTTCCTTGGTGGGCTTGCCCACCGATAGGACAATATTAAACC
TTTTGTAATTGCAATCAGCGTCAGAAAAACTTAATAGTTACAACTTTTAACAACGGATCTCTTGGTTCTGGCATCGATGA
AGAACGCAGC
>ASV_37100
GTAGGTGAACCTGCGGAAGGATCATTACCGGGGTCACCGGGTGCTTCGGCGCCCGACACCAACCCTTTGGTTTCCGCTCG
TCCTTTGGCGCGAAGGAGGTCTCCTCTGGGGGGCCTCTGCCGAAATTAACCCTGAACAACTATGCCGCCTGATGTTATAA
AGCAAATCGTTAAAACTTTCAACAACGGATCTCTTGGTTCTGGCATCGATGAAGAACGCAGCCGCGGAGTGTCTATATCT
CGTATGCCGT
>ASV_37101
GTAGGTGAACCTGCGGAGGGATCATTACAAGTGACCCCGGTCTTACCACCGGGATGTTCATAACCCTTTGTTGTCCGACT
CTGTTGCCTCCGGGGCGACCCTGCCTTCGGGCGGGGGCTCCGGGTGGACACTTCAAACTCTTGCGTAACTTTGCAGTCTG
AGTAAACTTAATTAATAAATTAAAACTTTTAACAACGGATCTCTTGGTTCTGGCATCGATGAAGAACGCAGCCGCCACCA
GAAACTATCT
>ASV_37102
GTTGGTGAACCAGCGGAGGGATCATTACAGAGTTGCAAAACTCCCCAAACCATCGCGAACCCACCCCTAAACAGTTGCTT
CGGCGGCGCCCGAAGGCCCTAGCGGCCGGACCGCCCGCCGGGGACCCCCCAAACTCTTGTTTCCAAACGAACGGCCTCTC
TGAGTACTGTACTGTAATAAGTCAAAACTTTCAACAACGGATCTCTTGGTTCTGGCATCGATGAAGAACGCAGCCGTTCG
AGTTGCATAT
>ASV_37103
GTAGGTGAACCTGCGGAAGGATCATTACAGAGTAAACTTGGTGGGTTGTTGCTGGCTCTCAATTGAGCATGTGCACGCCT
GTCATATTTATCTTTCCACCATGTGCACTTTTTGTAGGTCTAGAATAGACAATAAGCCTAGTCACTTGTGGGCTACTGGA
ATGTTGCTGATAATATCAGCTCTTTCTGCTATTGGCTGTCTTTTCCAGGCTCTACGATTTATCTATAAAACACCATGTAT
GTCAATGAAC
>ASV_37104
GTAGGTGAACCTGCGGAAGGATCATTAACAAATCATCATAGGTGCCGCAAGGCCCTATATACACCCCAAGCCTGTGAAGA
GCTGTGGCTCGGATCGGCTTTGGTTGCAGCCCTCGGGCTGTAGGTCGAGCTGCCGAAAGGTAGCTAGGCCACATAGACGC
TTGTATGTTTGACAGAGTTTAGTTGCATCATAAAAAATACAACTTTTAACAATGGATCTCTTGGCTCTTGCATCGATGAA
GAACGCAGCC
>ASV_37105
GTAGGTGAACCTGCGGAAGGATCATTAGTGAAATTGAAAATCTATTTTTCAAGTCTCTATATATACCCTTTTGTCAACCA
TACCTTTGTTGCTTCCACTGGACCGACATCATTGTATGTCGTCTGGCATCTTGTATGCTGGGGAGTGCCGGTGGAAAGAA
TTACAATTTAAAACTTGTCTTTAGAAACACTTGTCTGACAACTTTATTCTTTAATAAGATAAAACTTTCAACAACGGATC
TCTAGGCTCT
>ASV_37106
GTAGGTGAACCTGCGGAAGGATCATTCATAATAAGTGTTTATGGCACTTTTTTAAATCCATATCCACCTTGTGTGCAATG
TTAGGTCTCTGTCAGTTTCGACCGACGAGATTTTTATACATCAACTCATTCTTTAAACCAATTTGTCTGAAAAATATTAT
GAATACTTAATTCAAATACAACTTTCAACAACGGATCTCTTGGCTCTCGCATCGATGAAGAACGCAGCCGTCTAGTTAGT
CGATCTCGTA
>ASV_37107
GTAGGTGAACCTGCGGAGGGATCATTACAAGTGACCCCGGTCTAACCACCGGGATGTTCATAACCCTTTGTTGTCCGACT
CTGTTGCCTCCGGGGCGACCCTGCCTTCGGGCGGGGGCTCCGGGTGGACACTTCAAACTCTTGCGTAACTTTGCAGTCTG
AGTAAACTTAATTAATAAATTAAAACTTTTAACAACGGATCTCTTGGTTCTGGCATCGATGAAGAACGCAGCCGTCTAGT
TAGTCGATCT
>ASV_37108
GTAGGTGAACCTGCGGAAGGATCATTCATAATAAGTGTTTTATGGCACTTTTTAAATCCATATCCACCTTGTGTGCAATG
TCAGTCGATCTTCTTTATGGAGATCGGCCAAACATCAACCTAATTCTTTAACTCTTTGTCTGAAAAATATTATGAATAAA
ATAATTCAAAATACAACTTTCAACAACGGATCTCTTGGCTCTCGCATCGATGAAGAACGCAGCCGCCGACTGAGATGATC
TCGTATGCCG
>ASV_37109
GTAGGTGAACCTGCGGAAGGATCATTAATGAAACGTTTGTCGAGAAGGGTTGTAGCTGGCCTCCAGGGGCACGTGCACGC
CCCGATCGCATCCACCTCCAACACCTGTGCACCGCCTGTAGCTTGGGATGATCACGGGGCCCTGACCGGCCGCGAATGCC
CTCGTCTACGAATGTTTTTACACACACCACAAAGTATCACAGAATGTATATCGAACTGCGTCTGATAAACGCGACAAATA
CAACTTTCAA
>ASV_37110
GTAGGTGAACCTGCGGAAGGATCATTACCTAGAGTTTGTAGACTTCGGTCTGCTACCTCTTACCCATGTCTTTTGAGTAC
CTTCGTTTCCTCGGCGGGTCCGCCCGCCGATTGGACAACATTCAAACCCTTTGCAGTTGCAATCAGCGTCTGAAAAAACA
TAATAGTTACAACTTTCAACAACGGATCTCTTGGTTCTGGCATCGATGAAGAACGCAGCCGCCACCAGAAACTATCTCGT
ATGCCGTCTT
>ASV_37111
GTAGGTGAACCTGCGGAAGGATCATTACCAATATGAAAGCGGGATGGGGAGCCACGGCATCAGGCGCTCCGGCGTGTAAT
GCTGCCCCATCTGGCTGACTATTCACCCATGTCTTTTGCGTACCATTTGTTTCCTTGGTGGGCTTGCCCGCCGATAGGAC
AGTATTAAACCATTTGCAATTGCAGTCAGCGTCAGAAAAAACTTAATAGTTACAACTTTCAACAACGGATCTCTTGGTTC
TGGCATCGAT
>ASV_37112
GTTGGTGAACCAGCGGAGGGATCATTACAGAGTTGCAAGACTCCCCAAACCATTGTGAACGTTACCAATCGTTGCTTCGG
CGGGCGGGCCTCGCGCCCCCCCGGCCCTCGCGGGCGCCCGCCGGAGGGACCCAACTCTTGACTACCATATGGCCTCTCTG
AGTCTTCTGTACTGAATAAGTCAAAACTTTCAACAACGGATCTCTTGGTTCTGGCATCGATGAAGAACGCAGCCGTGCGT
CAGTTAGATT
>ASV_37113
GTAGGTGAACCTGCGGAAGGATCATTAAAAAATTCAGCTTAACAAGGAGATAAACCTCCATAAGCTGTTTAATACAACCT
GCTTACCTTTACCTGTTGCTTCCTTGGAGTTAGGGTCCCACCTGTTAACAGGACTGGGTAACCTTCCAAGAAAGGACCTT
TAAAACTTGTTTTTTTTAGTAATGATGTCTGAACAAAATTCTTAAAAGTTAAAACTTTCAACAACGGATCTCTAGGTTCT
CGCATCGATG
>ASV_37114
GTAGGTGAACCTGCGGAAGGATCATTCATAATAAGTGTTTTATGGCACTTTTTAAAATCCATATCCACCTTGTGTGCAAT
GTTGAAAATCGCCTTTCGAGGTGGTTTTTTTTCTTAATATCAACCAATCTTAATTAATTTGTCTTAATACCTTGAATTTA
CTTAATTCAAAATACAACTTTCAACAACGGATCTCTTGGCTCTCGCATCGATGAAGAACGCAGCCGGCACAGGACGTTAT
CTCGTATGCC
>ASV_37115
GTAGGTGAACCTGCGGAAGGATCATTATTGAATTCAAATCATCTGTGGCTTCGGTCCGGATGTGCCAACAGGTAACACTG
TTGGTAATTCTATCCATAACACCTGTGAACTGTTGGATGCTTGCATCCACTTTTATACTAAACATTATTGTAACAAATGT
AGTCTTATTATAACATAATAAAACTTTTAACAACGGATCTCTTGGCTCTCGCATCGATGAAGAACGCAGCCGTCTAGTTA
GTCGATCTCG
>ASV_37116
GTTGGTGAACCAGCGGAGGGATCATTACCGAGTTTACAAACTCCCAACCCTATGTGAACCTACCTATCGTTGCTTCGGCG
GGCTTTAGCCCCCGCGCCGCTCGCCGGCGCCGGGAAACAGGCGCCCGCCGGAGACCCAAACTCAATGTTTTTCATGCAGT
ATTATCTGAGTGGCAAACGCAAAAATAAATCAAAACTTTTAACAACGGATCTCTTGGCTCTGGCATCGATGAAGAACGCA
GCCGCCGACT
>ASV_37117
GTAGGTGAACCTGCGGAAGGATCATTCATAATAAGTGTTTATGGCACTTTTTTAAATCCATATCCACCTTGTGTGCAATG
TTAGGTCTCTGTCAGTTTCGACCGACGAGATTTTTATACATCAACTCATTCTTTAAACCAATTTGTCTGAAAAATATTAT
GAATACTTAATTCAAATACAACTTTCAACAACGGATCTCTTGGCTCTCGCATCGATGAAGAACGCAGCCGCCACCAGAAA
CTATCTCGTA
>ASV_37118
GTAGGTGAACCTGCGGAAGGATCATTACAGAGTTCATGCCCTTACGGGTAGATCTCCCACCCTTGAATACTATACCTTTG
TTGCTTTGGCGGGCCGCTTCGGCTACTGGCTCCGGCTGGTGAGTGCCCGCCAAAGGACCCCAAAACTCTGAATATTTGTG
TCGTCTGAGTACTATGTAATAGTTAAAACTTTCAACAACGGATCTCTTGGTTCTGGCATCGATGAAGAACGCAGCCGCGG
AGTGTCTATA
>ASV_37119
GTTGGTGAACCAGCGGAGGGATCATTACCGAGTTTACAACTCCCAAACCCCTGTGAACATACCTATTTGTTGCCTCGGCG
GTGCCTGTTCCGACAGCCCGCCAGAGGACCCCAAACCCTGATTACATTTAAGAAGTCTTCTGAGTAAACCGATTAAATAA
ATCAAAACTTTCAACAACGGATCTCTTGGTTCTGGCATCGATGAAGAACGCAGCCGCGGAGTGTCTATATCTCGTATGCC
GTCTTCTGCT
>ASV_37120
GTAGGTGAACCTGCGGAAGGATCATTAATGAATAAAGGATCACGCCTCACGGCTGTGTGTTGGATCATTGTACATTCGTC
TTTGATCCACTTCCAATCATATCCATAACACCTGTGCACTGTTGGATGCTTGCATCCACTTTTAAACTAAACATTATTGT
AACAAATGTAGTCTTATTATAACATAATAAAACTTTCAACAACGGATCTCTTGGCTCTCGCATCGATGAAGAACGCAGCC
GTAGCAGGAG
>ASV_37121
GTAGGTGAACCTGCGGAAGGATCATTATAAAATTCGGGCTTGGGTTTTACCCAAGACCTGCCCCCAAAAGGGACCTTTTG
TGCACTGTAAAATTTTTTCACTTAAGCTTTGTCTGATTGATATTTGTACCGAAAGGGACAAGAATTTTAATCTAAAACAA
CTTTTAACAATGGATCTCTTGGCTCTCGCATCGATGAAGAACGCAGCCGTCCACGTCGTCTATCTCGTATGCCGTCTTCT
GCTTGAAAAA
>ASV_37122
GTTGGTGAACCAGCGGAGGGATCATTACAGAGTTGCAAAACTCCCAACCCTTTGTGAACGAACCTACCAGTTGCTTCGGC
GGAAAGCTCTTCAGGGGGCAGCCCGCCGAAGGTCTACAAACTCTTGTTTTTTTTGGCATCTCTGAGTAGCTTATAGAATA
AGTTAAAACTTTCAACAACGGATCTCTTGGTTCTGGCATCGATGAAGAACGCAGCCGTTCACATCCGAAATCTCGTATGC
CGTCTTCTGC
>ASV_37123
GTAGGTGAACCTGCGGAAGGATCATTACACAATGAATTTGGCGCCGGCTTCGGCCGGTGCTGCCTTCACCCTTTGCCTAT
CTGTACCTCTATCGCTTCCTCGGCAGGCTCGCCTGCCGCCAGGAACCCCCTAAACCCTTTGCATTTATACATGAAAACTT
CTGATACAAACCTAAATTATCACAACTTTCAACAATGGATCTCTTGGTTCTGGCATCGATGAAGAACGCAGCCGTCCACG
TCGTCTATCT
>ASV_37124
GTAGGTGAACCTGCGGAAGGATCATTACCGAGTTAGGGTCTGCCCTCGCGGCGCCCGACCTCCAACCCTCTGCCTTGAGA
AAACTCACCTTTATATACCATACATACGTTGCTTCGGCGGTTTCCCGCCGGGGCGATCGTATCCAAAAAACCTTTAACTA
TAACCCATGTCATGTCTGAGATACAAAAACAAACAAGTTAAAACTTTCAACAACGGATCTCTTGGTTCTGGCATCGATGA
AGAACGCAGC
>ASV_37125
GTTGGTGAACCAGCGGAGGGATCATTACCGAGTTTACAACTCCCAAACCCCTGTGAACATACCTATACGTTGCCTCGGCC
GATCAGCCCGCGCCCCGTAAAACGGGACGGCCCGCCCGAGGACCCTAAACTCTGTTTTTAGTGGAACTTCTGAGTAAAAC
AAACAAATAAATCAAAACTTTCAACAACGGATCTCTTGGTTCTGGCATCGATGAAGAACGCAGCCGCCACCAGAAACTAT
CTCGTATGCC
>ASV_37126
GTTGGTGAACCAGCGGAGGGATCATTAAAGAGTTGCAAAACTCCCAACCATTGCTAAACAACCACTGTTTCTTCGGCGGG
TGGCCGCATGGCCGCGCGCACCCCTCTCGGGGGGACGCACCCCGCCGGAGCACACCAAACTCTTGTCATTATTGATGCTC
TGAGTAAAAAACAAAATTATTACAACTTTCAACAATGGATCTCTTGGCTCTGGCATCGATGAAGAACGCAGCCGCCACCA
GAAACTATCT
>ASV_37127
GTAGGTGAACCTGCGGAAGGATCATTACTGAGGGCCTCTCCCCGACGCAGCAATGCGTCGCCGAAGAGGCTATTCTCACC
ACCCTTTTTTATACGTACCTCTTATTCTTCCTCGGCGGGGCAACCTGCCGATGGAACACATATCATAACCTCTTTGCATC
CAGCATTACTTGTTCTGATACCCTAAATTTTACAACTTTCAACAATGGATCTCTTGGCTCTGGCATCGATGAAGAACGCA
GCCGTCCACG
>ASV_37128
GTTGGTGAACCAGCGGAGGGATCATTACAGAGTTGCAAAACTCCCAACCATTGTGAACCTACCTCACCGTTGCTTCGGCG
GGTGGCCCTCTCCGGGGCCGCGCCGGCCCCCCCGGGGGTCGGCAACCCGTCAGAGGACCGAAACTCTTAGTAACCACTGG
CCTCTCTGAGTAACTTATACAATAAGTCAAAACTTTCAACAACGGATCTCTTGGTTCTGGCATCGATGAAGAACGCAGCC
GTCCACGTCG
>ASV_37129
GTAGGTGAACCTGCGGAAGGATCATTAATGAATAAAGGATCACGCCTCACGGCTGTGTGTTGGATCATTGTACATTCGTC
TTTGATCCACTTCCAATCATATCCATAACACCTGTGCACTGTTGGATGCTTGCATCCACTTTTAAACTAAACATTATTGT
AACAAATGTAGTCTTATTATAACATAATAAAACTTTCAACAACGGATCTCTTGGCTCTCGCATCGATGAAGAACGCAGCC
GTCTAGTTAG
>ASV_37130
GTAGGTGAACCTGCGGAAGAATCATTAAACGAATGAACATGTTTCCGAGCATGAATTTCAAAACCCATCTGTGTACCTTG
CCTGTTGCTTCCGCGCTGCGCGTGCTGGAAAGCGTGCCTCCTCGACCGTCTCACCCAGTGTGGTGGGGGGGGATCGTGGA
GTGTCGGTGCGGAAGGCCTTACCACAAACTCTTGTACTTCCATGTTTTCTGTCTGAACTGTCATATAAATAAGTTAAAAC
TTTCAACAAC
>ASV_37131
GTAGGTGAACCTGCGGAGGGATCATTACACAATATGAAAGCGGGCTGGCATCCTTCGGGGTTACAGCCTTGCTGAATTAT
TCACCCGTGTCTTTTGCGTACTTCTTGTTTCCTTGGTGGGTTCGCCCACCATAGGACAAAGCATAAACCTTTTGTAATTG
CAATCAGCGTCAGTAAAAAAATTAATAATTACAACTTTTAACAACGGATCTCTTGGTTCTGGCATCGATGAAGAACGCAG
CCGCCACCAG
>ASV_37132
GTTGGTGAACCAGCGGAGGGATCATTACCGAGTTTACAACTCCCAAACCCCTGTGAACATACCTTACTGTTGCCTCGGCG
GATCAGCCCGCTCCCGGTAAAACGGGACGGCCCGCCAGAGGACCCCTAAACTCTGTTTCTATATGTAACTTCTGAGTAAA
ACCATAAATAAATCAAAACTTTCAACAACGGATCTCTTGGTTCTGGCATCGATGAAGAACGCAGCCGTTCGAGTTGCATA
TCTCGTATGC
>ASV_37133
GTAGGTGAACCTGCGGAAGGATCATTACAAATATCTGGGATGTTCCACTGAACTCCCTTGTAAACACATTCATGTGTACC
CTTCCATGTTGCTTCCCCAGACCAGTGGCCACTGCTGCCAGCCCAGTTCATAATTATGGCTTCTGGGTTGAGGTGTTTGG
GGAAGGACCCATCATCAAACCTTTAAACAAATTAGTTGTCTGAGAGGGCCATGTGTCCGCAATCTTTAAAATATAATAAA
ACTTTCAACA
>ASV_37134
GTAGGTGAACCTGCGGAAGGATCATTACCTAGAGTTGTAGGCTTTGCCTACTATCTCTTACCCATGTCTTTTGAGTACCT
TCGTTTCCTCGGCGGGTTCGCCCGCCGATTGGACAATTTAAACCATTTGCAGTTGCAATCAGCGTCTGAAAAAACATAAT
AGTTACAACTTTCAACAACGGATCTCTTGGTTCTGGCATCGATGAAGAACGCAGCCGTCCACGTCGTCTATCTCGTATGC
CGTCTTCTGC
>ASV_37135
GTAGGTGAACCTGCGGAAGGATCATTACATATTGAGCGCGGCTGGGATCCCCAAGGGCTGCTGCTTGCCTCTGGTAAGCG
CGGCGTTTGCCCAGTCTGCGTGAATATTCACCCATGTCTTTTGCGTACTTCTTGTTTCCTTGGCGGGTTCGCCCGCCATT
AGGACAAACTTAAACCTTTTGTAATTGCAGTCAGCGTCTGTAAAATTTAATTATTACAACTTTCAACAACGGATCTCTTG
GTTCTGGCAT
>ASV_37136
GTAGGTGAACCTGCGGAAGGATCATTATTGAATTTTAATGAAGAGTTTGGTTGTAGCTGGCTCATTTGTTTGGGCATGTG
CACACCTCCCTCTTTCATCCCACACACACCTGTGAACCTGTGAGACAGATGGGGAATTTACTTGTTGCTTTTTGGAATAC
AAAGGCAATGGGTTATTGGACCCTCTGTCTACTCAATTAATATAAACTCAATTTATTTTAAAATGAATGTAATGGATGTA
ACACATCTCA
>ASV_37137
GTAGGTGAACCTGCGGAGGGATCATTACACAATATGAAAGCGGGCTGGCATCCTTCGGGGTTACAGCCTTGCTGAATTAT
TCACCCGTGTCTTTTGCGTACTTCTTGTTTCCTTGGTGGGTTCGCCCACCATAGGACAAAGCATAAACCTTTTGTAATTG
CAATCAGCGTCAGTAAAAAAATTAATAATTACAACTTTTAACAACGGATCTCTTGGTTCTGGCATCGATGAAGAACGCAG
CCGAGTCTCG
>ASV_37138
GTAGGTGAACCTGCGGAAGGATCATTATCGTGGGGCTCCGGCCCTGTCGAGATAGAACCCTTGCCTTTTGAGTACCGTCC
GTTTCCTCGGCAGGCCCGCCTGCCAATGGGGACCCCAACAAACCCTTTTATGTACCTGTATCAGTCTGAACAACAAACAA
AAGTTAAAACTTTCAACAACGGATCTCTTGGTTCTGGCATCGATGAAGAACGCAGCCGTGGTCCATCCCTATCTCGTATG
CCGTCTTCTG
>ASV_37139
GTTGGTGAACCAGCGGAGGGATCATTACAGAGTTGCAAAACTCCCAACCCTTTGTGAATCCACTGGACAATTGCCTCGGT
AGGGGCCCTTCAGGGGGCTGCCCGCCGGAGGACCACTAAACTCTGTATTTTTGGCCTCTCTGAGTAATTCTATAATGAAT
CAAAACTTTCAACAACGGATCTCTTGGTTCTGGCATCGATGAAGAACGCAGCCGCCACCAGAAACTATCTCGTATGCCGT
CTTCTGCTTG
>ASV_37140
GTAGGTGAACCTGCGGAAGGATCATTACAGTGCCCGGTCGCCGCCCCCTGAAGGCTGGCGACCGAACAGGCCACCCTTGT
CTACCTTACCACTGTTGCTTCGGCGGGACCGTCCCCTTAGGGGGGCGACCCGGGGCTGGCTTAACCGCCGTCCGGGCGAG
CTCCCGCCAGAAGACACTTAAATTCTGTTGATCAGTGACTGTCTGAGATTATATTTAATCATTAAAACTTTCAACAACGG
ATCTCTTGGT
>ASV_37141
GTAGGTGAACCTGCGGAAGGATCATTAATGATTGAACGTCTGTCGAGCTTGCTCACAGGCACATCATATCCATAACACCT
GTGCACTTGTCGGATGGCTTAGTGAAGACCGCAAGGTTGGAACTATCCGTCTACTTTACATAACAATTCTGTAACAAATG
TAGTCTTATTATAACATAATAAAACTTTCAACAACGGATCTCTTGGCTCTCGCATCGATGAAGAACGCAGCCGAGGAGCC
TTCTAATCTC
>ASV_37142
GTTGGTGAACCAGCGGAGGGATCATTACAGAGTGTAAAAACTCCCAAACCCCTGTGAACCTTACCAGTCGTTGCTTCGGC
GGGATCGCCCCGGGCGCCATCGCGTGCCCCGGAACCAGGCGCCCGCCGGGGGACCTAAACTCTTGTTTTACTTTAGTGGT
ATTCTCTGAGTGGCTATAAGCAAAAAAAATGAATCAAAACTTTCAACAACGGATCTCTTGGTTCTGGCATCGATGAAGAA
CGCAGCCGAA
>ASV_37143
GTAGGTGAACCTGCGGAAGGATCATTAAAAAAAAAAAGTCAGTTATAGAATTTCGTATTCTTAAACCCCTGCAGCGTACT
TGTTCTTGTTGCTTCCGTGGGTAGCAGGCCTTGTGCTTGCCACCGCCTTCATGGTGGATCCACGGGAGGTAATCATAAAC
TTCGTCTTGATGTGGTACCTGTCTGAGCTTGTTTATTCAGTAAACACTAAAACTTTCAACAACGGATCTCTTGGTTCTCG
CATCGATGAA
>ASV_37144
GTAGGTGAACCTGCGGAAGGATCATTACCTAGAGTTGTAGGCTTTGCCTGCTATCTCTTACCCATGTCTTTTGAGTACTT
ACGTTTCCTCGGCGGGTCCGCCCGCCGATTGGACAATTTAAACCATTTGCAGTTGCAATCAGCGTCTGAAAAACTTTAAT
AGTTACAACTTTCAACAACGGATCTCTTGGTTCTGGCATCGATGAAGAACGCAGCCGGCACAGGACGTTATCTCGTATGC
CGTCTTCTGC
>ASV_37145
GTAGGTGAACCTGCGGAGGGATCATTACAAGTGACCCCGGTCTTACCACCGGGATGTTCATAACCCTTTGTTGTCCGACT
CTGTTGCCTCCCGGGCGACCCTGCCTTCGGGCGGGGGCTCCGGGTGGACACTTCAAACTCTTGCGTAACTTTGCAGTCTG
AGTAAACTTAATTAATAAATTAAAACTTTTAACAACGGATCTCTTGGTTCTGGCATCGATGAAGAACGCAGCCGAGTCTC
GCATATATCT
>ASV_37146
GTAGGTGAACCTGCGGAAGGATCATTAATGAATAACTTTGGCGTGGTTGTCGCTGGCTTCTAGGAGCATCGTGCACACCC
GTCATCTTTATCTTTCCACCTGTGCACCAAATGTAGATCTGGATAACTCTCGCTTTCGAGCGGACTCGAGGATTGTGACG
TCGCAAGACCAGCTTTCCTTGAATTTCCAGGTCTATGTATTTTATACACCCCAATTGAATGATAACGAATGTAATCAATG
GGCTCTAAGC
>ASV_37147
GTAGGTGAACCTGCGGAGGGATCATTACAAGTGACCCCGGTCTTACCACCGGGATGTTCATAACCCTTTGTTGTCCGACT
CTGTTGCCTCCCGGGCGACCCTGCCTTCGGGCGGGGGCTCCGGGTGGACACTTCAAACTCTTGCGTAACTTTGCAGTCTG
AGTAAACTTAATTAATAAATTAAAACTTTTAACAACGGATCTCTTGGTTCTGGCATCGATGAAGAACGCAGCCGGCACAG
GACGTTATCT
>ASV_37148
GTTGGTGAACCAGCGGAGGGATCATTACAGAGTTGCAAGACTCCCCAAACCATTGTGAACGTTACCAATCGTTGCTTCGG
CGGGCGGGCCTCGCGCCCCCCCGGCCCTCGCGGGCGCCCGCCGGAGGTACCCAACTCTTGACTACCATATGGCCTCTCTG
AGTCTTCTGTACTGAATAAGTCAAAACTTTCAACAACGGATCTCTTGGTTCTGGCATCGATGAAGAACGCAGCCGAGGAG
CCTTCTAATT
>ASV_37149
GTAGGTGAACCTGCGGAAGGATCATTACAAATAAGTGAGGGCTTGTTTGAGAGGGGACCTAGGTTCCCAACCAGCAAGCA
CTCGCCTGACTTGCTCAGGTACCCTTGCTTCGTTTTTCGAGTACCATGTTGTTTCCTCGGCAGGCTTGCCTGCCAATGGG
GACCCCAAATCAAACTCTTGTAGTAGCAGTATCAGTCTGAGAAAATCTTATAATAATCAAAACTTTCAACAACGGATCTC
TTGGTTCTGG
>ASV_37150
GTTGGTGAACCAGCGGAGGGATCATTACAGAGTTGCAAAACTCCCTAAACCATTGTGAACGTTACCTTCAAACCGTTGCT
TCGGCGGGCGGCCCGGGTCCGCCCGGTGCCCCCTGGCCCCCTAGCGGGGCGCCCGCCGGAGGAAACCCAACTCTTGATTA
TTATGGCCTCTCTGAGTCTTCTGTACTGAATAAGTCAAAACTTTCAACAACGGATCTCTTGGTTCTGGCATCGATGAAGA
ACGCAGCCGG
>ASV_37151
GTAGGTGAACCTGCGGAAGGATCATTACCTAGAGTTGCGGGCTTTGCCTGCCATCTCTTACCCATGTCTTTTGAGTACCT
TCGTTTCCTCGGCGGGTCCGCCCGCCGATTGGACAACATTCAAACCCTTTGTAATTGAAATCAGCGTCTGAAAAAACTTA
ATAGTTACAACTTTCAACAACGGATCTCTTGGTTCTGGCATCGATGAAGAACGCAGCCGTTCGAGTTGCATATCTCGTAT
GCCGTCTTCT
>ASV_37152
GTTGGTGAACCAGCGGAGGGATCATTACAGAGTTGCAAAACTCCCAACCATTGTGAACCTACCTCACCGTTGCTTCGGCG
GGTGGCCCCCACCGGGGCCGCGCCGGCCCCCGGGCCGGCAACCCGTCAGAGGACCGAAACTCTTAGTCATCATTGGCCTC
TCTGAGTAACTTATACAATAAGTCAAAACTTTCAACAACGGATCTCTTGGTTCTGGCATCGATGAAGAACGCAGCCGTTC
GAGTTGCATA
>ASV_37153
GTAGGTGAACCTGCGGAAGGATCATTAATGAATACAGATGCCTGTCGAGCTTGCTCACGGGCTTTCTATCATATCCATAA
CACCTGTGCACTTGTTGGATGATCTAAAGACATAGGGTAAAACCTAAAGTCAATAGTCATCCACTTACACTAAACAATAA
TGTAACAAATGTAGTCTTATTATAACAAAATAAAACTTTCAACAACGGATCTCTTGGCTCTCGCATCGATGAAGAACGCA
GCCGAGCTCC
>ASV_37154
GTAGGTGAACCTGCGGAAGGATCATTACCTAGAGTTGTAGGCTTTGCCTGCTATCTCTTACCCATGTCTTTTGAGTACTT
ACGTTTCCTCGGCGGGTCCGCCCGCCGATTGGACAATTTAAACCATTTGCAGTTGCAATCAGCGTCTGAAAAACTTTAAT
AGTTACAACTTTCAACAACGGATCTCTTGGTTCTGGCATCGATGAAGAACGCAGCCGTCTAGTTAGTCGATCTCGTATGC
CGTCTTCTGC
>ASV_37155
GTAGGTGAACCTGCGGAAGGATCATTACCGTGGGGCTTCGGCCCTGTCGTGATAGAACCCTTGCCTTTTGAGTACCGTCC
GTTTCCTCGGCAGGCCCGCCTGCCAATGGGGACCCCCAATAAACTCTTTTATGTACCTGTATCAGTCTGAAAAACAAACA
AAAGTTAAAACTTTCAACAACGGATCTCTTGGTTCTGGCATCGATGAAGAACGCAGCCGAGTCTCGCATATATCTCGTAT
GCCGTCTTCT
>ASV_37156
GTAGGTGAACCTGCGGAAGGATCATTATCGTGGGTGCTTCGGCGCCCTCGAGATAGAACCCTTGCCTTTATGAGTACCTT
CGTTTTCCTCGGCAGGCCCGCCTGCCAATGGGGACCCCCAACAAACCCTTTGTAAATGCCTGCAATCGTCTGACGAAACA
AGCAAAAATCAAAACTTTCAACAACGGATCTCTTGGTTCTGGCATCGATGAAGAACGCAGCCGTGGTCCATCCCTATCTC
GTATGCCGTC
>ASV_37157
GTAGGTGAACCTGCGGAAGGATCATTATCGTGGGGCTTCGGCCCCGTCGAGAAAGCACCCTTGCCTTTATCGTACCTTGG
GATAGACCCGCCCCCGGATCTCGGGGTGTGGGGTGACCATGCCCATTTTCCTCGGCCGCGTTCGCGGCCAGTGGGGAACA
CAAAACACCCTGCAACCACCTGTACCTGTCTGATAAAACAAACAAAAATCAAAACTTTCAACAACGGATCTCTTGGTTCT
GGCATCGATG
>ASV_37158
GTAGGTGAACCTGCGGAAGGATCATTACCGTGGGGCTTCGGCCCTGTCGTGATAGAACCCTTGCCTTTTGAGTACCGTCC
GTTTCCTCGGCAGGCCCGCCTGCCAATGGGGACCCCCAATAAACCCTTTTATGTACCTGTATCAGTCTGAAAAACAAACA
AAAGTTAAAACTTTCAACAACGGATCTCTTGGTTCTGGCATCGATGAAGAACGCAGCCGTGCGTCAGTTAGATCTCGTAT
GCCGTCTTCT
>ASV_37159
GTAGGTGAACCTGCGGAAGGATCACTAAAGTAAACGCCCTCCGGGGCTCTCTTTATTCACACACCCCTGTGCACTTTGGC
CACCTGCCGCGCTTAACTGCGTTAGTAGGTGTGTCTCTTTATTTATACCCATATACACAAGTCATTGAATGTAAAATCGT
TATAAACTAATATAACTTTCAACAACGGATCTCTTGGTTCTCGCATCGATGAAGAACGCAGCCGAAGCGTGTCGTTATCT
CGTATGCCGT
>ASV_37160
GTTGGTGAACCAGCGGAGGGATCATTACAGAGTGTAAAAACTCCCAAACCCCTGTGAACCTTACCAGTCGTTGCTTCGGC
GGGATCGCCCCGGGCGCCATCGCGTGCCCCGGAACCAGGCGCCCGCCGGGGGACCCAAACTCTTGTTTTACTTTAGTGGT
ATTCTCTGAGTGGCTATAAGCAAAAAAATGAATCAAAACTTTCAACAACGGATCTCTTGGTTCTGGCATCGATGAAGAAC
GCAGCCGTAC
>ASV_37161
GTAGGTGAACCTGCGGAAGGATCATTCATAATAAGTGTTTTATGGCACTTTTTAAATCCATATCCACCTTGTGTGCAATG
TCGGTCGATCTCTCTCGGGAGATTGACCAAACATCAACCTTATCTTCAACTCTTTTGTCTGAAAAATATTATGAATAAAA
TAATTCAAATACAACTTTCAACAACGGATCTCTTGGCTCTCGCATCGATGAAGAACGCAGCCGAGTCTCGCATATATCTC
GTATGCCGTC
>ASV_37162
GTAGGTGAACCTGCGGAAGGATCATTATTGACTGTGAATCGTTGCCTCCAGTGCTGGCTCCAGCAAGTGCACGTTGGTGA
CTTTCATCCAACACCCTGTGAACCTTTGGCCTCTTGCGAGCTTCGGCTGGCAGAGGATTTTTACACCCACTCGAATGTAA
TGAAATTATTGTCGTGCGCAAGCACTTATGTACAACTTTCAACAACGGATCTCTTGGCTCTCGCATCGATGAAGAACGCA
GCCGCGGAGT
>ASV_37163
GTAGGTGAACCTGCGGAAGGATCATTCATAATAAGTGTTTTATGGCACTTTTTAAATCCATATCCACCTTGTGTGCAATG
TCAGTCGATCTTCTTTATGGAGATCGGCCAAACATCAACCTAATTCTTTAACTCTTTGTCTGAAAAATATTATGAATAAA
ATAATTCAAAATACAACTTTCAACAACGGATCTCTTGGCTCTCGCATCGATGAAGAACGCAGCCGTGCGTCAGTTAGATC
TCGTATGCCG
>ASV_37164
GTAGGTGAACCTGCGGAAGGATCATTATCGTGGGGCTCCGGCCCCGTCGAGATAGCACCCTTGCCTTTACAGTACCGCCC
GTTTCCTCGGCAGGCTCGCCTGCCAATGGGGACAGCAAAACACCCTGATACCACCTGTAACCGTCTGATAAAACAAACAA
AAATCAAAACTTTCAACAACGGATCTCTTGGTTCTGGCATCGATGAAGAACGCAGCCGTACTCGGTTGTAATCTCGTATG
CCGTCTTCTG
>ASV_37165
GTTGGTGAACCAGCGGAGGGATCATTACCGAGTTTACAACTCCCAAACCCCTGTGAACATACCTTACTGTTGCCTCGGCG
GATCAGCCCGCTCCCGGTAAAACGGGACGGCCCGCCAGAGGACCCCTAAACTCTGTTTCTATATGTAACTTCTGAGTAAA
ACCATAAATAAATCAAAACTTTCAACAACGGATCTCTTGGTTCTGGCATCGATGAAGAACGCAGCCGTGGTCCATCCCTA
TCTCGTATGC
>ASV_37166
GTTGGTGAACCAGCGGAGGGATCATTACCGAGTTATTACTCCAAACCCTTTGTGAACCTTACCTTTTTGTTGCTCGGCGC
ACCGCGGGCCGCGGCTTCGGCCCGTCCCGCAGCGCGCCAGAGGACCCAACTCTTCAATTTATAGCGTACCTTCTGATTTA
CAAAACAAACAAGTTAAAACTTTCAACAACGGATCTCTTGGTTCTGGCATCGATGAAGAACGCAGCCGTCCACGTCGTCT
ATCTCGTATG
>ASV_37167
GTAGGTGAACCTGCGGAGGGATCATTACAAGTGACCCCGGTCTTACCACCGGGATGTTCATAACCCTTTGTTGTCCGACT
CTGTTGCCTCCCGGGCGACCCTGCCTTCGGGCGGGGGCTCCGGGTGGACACTTCAAACTCTTGCGTAACTTTGCAGTCTG
AGTAAACTTAATTAATAAATTAAAACTTTTAACAACGGATCTCTTGGTTCTGGCATCGATGAAGAACGCAGCCGTGCGTC
AGTTAGATCT
>ASV_37168
GTAGGTGAACCTGCGGAAGGATCATTAGTGATATTGAAATACTTTTTCAAGTCTCTATATACCCTTTTGTCAACCATACC
ATGTTGCTTCCACTGGCCAGATGTCCAGCCTTTTAAGGATGGTCTGTCCTCCAGCACCTTGTGTGCACGGAGAGTGCCGG
TGGAAAGAAAACCAAAACTTGCTTTTAGAAAAACTTGTCTGACAACTTTTATATAACTTTATAAAACTTTCAACAACGGA
TCTCTAGGCT
>ASV_37169
GTAGGTGAACCTGCGGAAGGATCATTACAAAAGTTAAACATTTGGGGAAAGGACTCGTCTCTCGGGACTTGAGGCCTGAC
TCCATTTGTAACCAACTTTCAACCACTTGTGAATTTGTAACAAAATTTATTTCACCAATTGACTGTTAACGAAGTCTGAT
TCAAAATTGCATTGGTGTTTATAGACACTAATAAAATATGAAACAACTTTTGGCAACGGATCTCTTGGCTCTCGCATCGA
TGAAGAACGC
>ASV_37170
GTAGGTGAACCTGCGGAAGGATCATTACTGAGGGCCTCTCCCCGACGCAGCAATGCGTCGCCGAAGAGGCTATTCTCACC
ACCCTTTTTTATACGTACCTCTTATTCTTCCTCGGCGGGGCAACCTGCCGATGGAACACATATCATAACCTCTTTGCATC
CAGCATTACTTGTTCTGATACCCTAAATTTTACAACTTTCAACAATGGATCTCTTGGCTCTGGCATCGATGAAGAACGCA
GCCGTAGCAG
>ASV_37171
GTTGGTGAACCAGCGGAGGGATCATTACCGAGTACTATAACTCATAACCCTTTGTGAACCTTTATACCTGTTGCTTCGGC
GGCGCGCCTCCCGGGGCGTGCCCGCCGGCATTATCAGAATCTCTGTTCGAACCCGACGATACATCTGAGTGTTCTAAGCG
AACTGTTAAAACTTTCAACAACGGATCTCTTGGCTCCAGCATCGATGAAGAACGCAGCCGTAGCAGGAGGAAATCTCGTA
TGCCGTCTTC
>ASV_37172
GTAGGTGAACCTGCGGAAGGATCATTACTGAGGGCCCCTCCCCGACACAGCAATGCGTCGCCGAAGGGGCTATTCTCACC
ACCCTTTTTTATACGTACCTCTTATTCTTCCTCGGCGGGGCAACCTGCCGATGGAACACATATCATAACCTCTTTGCATC
CAGCATTACTTGTTCTGATACCCTAAATTTTACAACTTTCAACAATGGATCTCTTGGCTCTGGCATCGATGAAGAACGCA
GCCGTATCGG
>ASV_37173
GTAGGTGAACCTGCGGAAGGATCATTACATGCCGTGCTTTGCGCGGGATCCCGGGGCAGCTTGCTCTGCACCCGGGGCTA
TCACCCTTTGTCTACGAACACCCACCGTTTCCTCGGCAGGCTTGCCTGCCAACGGGGACCTTCATCAAACCTTTTTTGTA
TTGAGCAGTTGCATCTTAAAAAAAAATAGCAAATCGTTTTACAACTTTCAACAATGGATCTCTTGGCTCTGGCATCGATG
AAGAACGCAG
>ASV_37174
GTAGGTGAACCTGCGGAAGGATCATTACTGATAGTTTTAGTTTGTTGCCTGCGCTTAATTGCGCGGCGACAAGCAAACAC
CTTACACACTGTGTTTTTGTTTTATTGAAAACTTGCTTTGGTTTGGCGAAAGCTGGGCCAAAGACTTACACAAACTTCAA
TTGCGAAATTGAATTGTTTTAAATTTTTATTGTCAATTTTGTTTGATTAATTTCAAAATAATCTTCAAAACTTTCAACAA
CGGATCTCTT
>ASV_37175
GTAGGTGAACCTGCGGAGGGATCATTACAAGAACGCCCGGGCTTCGGCCTGGTTATTCATAACCCTTTGTTGTCCGACTC
TGTTGCCTCCGGGGCGACCCTGCCTTCGGGCGGGGGCTCCGGGTGGACACTTCAAACTCTTGCGTAACTTTGCAGTCTGA
GTAAACTTAATTAATAAATTAAAACTTTTAACAACGGATCTCTTGGTTCTGGCATCGATGAAGAACGCAGCCGTGGTCCA
TCCCTATCTC
>ASV_37176
GTTGGTGAACCAGCGGAGGGATCATTACCGAGTTTACAACTCCCAAACCCCTGTGAACATACCTATACGTTGCCTCGGCC
GATCAGCCCGCGCCCCGTAAAACGGGACGGCCCGCCCGAGGACCCTAAACTCTGTTTTTAGTGGAACTTCTGAGTAAAAC
AAACAAATAAATCAAAACTTTCAACAACGGATCTCTTGGTTCTGGCATCGATGAAGAACGCAGCCGTAGCAGGAGGAAAT
CTCGTATGCC
>ASV_37177
GTAGGTGAACCTGCGGAAGGATCATTAACGTGGGGCTCCGGCCCCGCCGAGATAGAACCCTTGCCTTTTCGAGTACCAAA
CGTTTCCTCGGCAGGCCCGCCTGCCAATGGGGACCCAAACACAAACCCTTGAATCACCAGTCACAGTCTGAGAAAACAAA
ACAAAAATCAAAACTTTCAACAACGGATCTCTTGGTTCTGGCATCGATGAAGAACGCAGCCGAGTCTCGCATATATCTCG
TATGCCGTCT
>ASV_37178
GTTGGTGAACCAGCGGAGGGATCATTACAGAGTGTAAAAACTCCCAAACCCCTGTGAACCTTACCAGTCGTTGCTTCGGC
GGGATCGCCCCGGGCGCCATCGCGTGCCCCGGAACCAGGCGCCCGCCGGGGGACCCAAACTCTTGTTTTACTTTAGTGGT
ATTCTCTGAGTGGCTATAAGCAAAAAAAATGAATCAAAACTTTCAACAACGGATCTCTTGGTTCTGGCATCGATGAAGAA
CGCAGCCGTA
>ASV_37179
GTAGGTGAACCTGCGGAAGGATCATTAATGAATTTTACGCCCTAGGCTTAAGTGCTAGGGGCTGGTTCTATCCATAACAC
CTGTGCACTGTTGGATGCTTGCATCCACTTTTAAACTAAACATTATTGTAACAAATGTAGTCTTATTATAACATAATAAA
ACTTTCAACAACGGATCTCTTGGCTCTCGCATCGATGAAGAACGCAGCCGTATCGGAACCTTATCTCGTATGCCGTCTTC
TGCTTGAAAA
>ASV_37180
GTAGGTGAACCTGCGGAAGGATCATTCATAATAAGTGTTTTATGGCACTTTTTAAATCCATATCCACCTTGTGTGCAATG
TCGGTCGATCTCTCTCGGGAGATTGACCAAACATCAACCTTATCTTCAACTCTTTTGTCTGAAAAATATTATGAATAAAA
TAATTCAAATACAACTTTCAACAACGGATCTCTTGGCTCTCGCATCGATGAAGAACGCAGCCGTTCGAGTTGCATATCTC
GTATGCCGTC
>ASV_37181
GTAGGTGAACCTGCGGAAGGATCATTAATCGAACAAACATGCTGCTCGGCATGACGTTTCAAACCCCACCTGTGTACCTT
ACCTGTTGCTTCCGTGCTGCACATGCTGTCAAGGTGCTTCAGGGTACGGTCCACCGAGTACTCGGGACCCCCGGTACCCT
GGGGAGTCGGCACGGGAGGGATAACCACAAACTCTTTCCTTTGAATGCCTTCTGTCTGAACTGTAATACATGAAAAGTTA
AAACTTTCAA
>ASV_37182
GTAGGTGAACCTGCGGAGGGATCATTACACAATAACAAGGCGGGCTGGCTCTCTCCCGGGAGGACTGGCCCTGCTGAATT
ATTCACCCGTGTCTTTTGCGTACTTCTTGTTTCCTGGGCGGGCTCGCCCGCCACCAGGACCCCCCATAAACCTTTTGCAA
TGGCAATCAGCGTCAGTAAAATATAATCATTACAACTTTCAACAACGGATCTCTTGGTTCTGGCATCGATGAAGAACGCA
GCCGTCCACG
>ASV_37183
GTAGGTGAACCTGCGGAAGGATCATTAGTGATATAGAAAATCTATTTTTCTAGTCTACTATATATACCCTTTTGTCAACC
ATACCTTTGTTGCTTCCACTGGACAGACAGAAGTGCAACTTCATTATGGCATGTATGTCCTCTGGCTCACCTTTTGGTGT
TGCTGGGGAGTGCCGGTGGAAAGAAATCAAAACTCTGTCTTTAGAAACACTTGTCTGACAAACTTATTTTTTAATAAAAA
TAAAACTTTC
>ASV_37184
GTAGGTGAACCTGCGGAAGGATCATTATTGTAGGTGCCCTCGGGCCCGTAAACACAATAACCCTTGTCTTTTTTTGTGCA
CCCTTTGTTTCCTCGGCAGCTTTGCCTGCCAACGAGGACCCCCCAAAAACCTTTTGCAATCTTAGTATAACAATCTGAAA
ACAAACAATATTAAAACTTTCAACAATGGATCTCTTGGCTCTGGCATCGATGAAGAACGCAGCCGAGCTCCATACAGATC
TCGTATGCCG
>ASV_37185
GTAGGTGAACCTGCGGAAGGATCATTACAGTGTTTCCGCCGCGGCGCGCCGGGCCTCCAAGCCCGTGTGCAACGCGCGAA
ACTCCACCCTTGACTACCTGACCGTTTGTTGCTTTGGCGGGCCCGCCGCAAGGCCGCCGGGAGCTTCGGCTCCTGGCCCG
CGCCCGCCGGAGATAAACTTGAACTCTTTTGTGAATTGGCCGTCTGAGTATGATATTGAATCATTAAAACTTTCAACAAT
GGATCTCTTG
>ASV_37186
GTAGGTGAACCTGCGGAAGGATCATTACCGTGGGGCTTCGGCCCTGTCGTGATAGAACCCTTGCCTTTTGAGTACCGTCC
GTTTCCTCGGCAGGCCCGCCTGCCAATGGGGACCCCCAATAAACCCTTTTATGTACCTGTATCAGTCTGAAAAACAAACA
AAAGTTAAAACTTTCAACAACGGATCTCTTGGTTCTGGCATCGATGAAGAACGCAGCCGAGTCTCGCATATATCTCGTAT
GCCGTCTTCT
>ASV_37187
GTAGGTGAACCTGCGGAGGGATCATTACACAATATGAAAGCGGGCTGGCATCCTTCGGGGTTACAGCCTTGCTGAATTAT
TCACCCGTGTCTTTTGCGTACTTCTTGTTTCCTTGGTGGGTTCGCCCACCATAGGACAAAGCATAAACCTTTTGTAATTG
CAATCAGCGTCAGTAAAAAAATTAATAATTACAACTTTTAACAACGGATCTCTTGGTTCTGGCATCGATGAAGAACGCAG
CCGTTCGAGT
>ASV_37188
GTAGGTGAACCTGCGGAAGGATCATTACCTTTCATGTCTTTAATTAGGCAGTCGGGGGGCTTCGTACGCGCTACAATCTA
GGTTGTAGCGCCTGCGGCCCCTGTCTGAACCCGTGTCTTTGCGTACTACTTGTTTCCTTGGTGGGCTTGCCTGCCAAATG
GACTACATTAAACCCTTGTAATTGCAATCAGCGTCTGAAAATAATAATAATTACAACTTTCAACAACGGATCTCTTGGCT
CTGGCATCGA
>ASV_37189
GTAGGTGAACCTGCGGAAGGATCATTCATAATCGAGTGTTTTATGGCACTCTTTAAAAAAATCCATATCCACCTTGTGTG
CAACGTTTTTGGACTCTCTGACGGTTGATATCTCTCTGGTCCGATAGGACTTTAGGGAAGGAAAACTTAAGAGGGTTTGA
TTAACTTAACTTAACACCTTTAAAGCAGTTTGTCTGAATATCTATTTCTGAATAAACATAATTCAAAAATACAACTTTCA
ACAACGGATC
>ASV_37190
GTAGGTGAACCTGCGGAAGGATCATTACAGAGTTCATGCCCTCACGGGTAGACCTCCCACCCTTGTGTATTTATACTATG
TTGCTTTGGCAGGCTGCTGCCCCCCTCGGGGGACAGCCCCAGCGCCTTCGGGCCTGGGAGTCGCCTGCCGGAGGAAAAAC
AAACTCTGAATTGTTAGTGTCGTCTGAGTACTATATTTTAATAGTTAAAACTTTCAACAACGGATCTCTTGGTTCTGGCA
TCGATGAAGA
>ASV_37191
GTAGGTGAACCTGCGGAGGGATCATTACACAATATGAAAGCGGGCTGGAATCCTTCGGGGTTACAGCCTTGCTGAATTAT
TCACCCGTGTCTTTTGCGTACTTCTTGTTTCCTTGGTGGGTTCGCCCACCATAGGACAAACCATAAACCTTTTGTAATTG
CAATCAGCGTCAGTAAAAAAAATTAATAATTACAACTTTTAACAACGGATCTCTTGGTTCTGGCATCGATGAAGAACGCA
GCCGTGCGTC
>ASV_37192
GTAGGTGAACCTGCGGAAGGATCATTACCAAAATACTGCTTGCTTGGATGGATTCGTCTGTTCTGCAAACAAACCCCCTC
TGCGTACCTGTACCTGTTGCTTCCGTCAGCCAGTGGATGCCTCTAGGGGGCATCCCCTCCGGTGCCTGATCAGTTCATGG
TCGGCTGGGGAGCTGCTGGCGGTGGGCCAAACAACAAACACGTGTCACATCTCTGCACAGTCTGAGCTTTGATGCTAAAA
AAACAAAACA
>ASV_37193
GTAGGTGAACCTGCGGAAGGATCATTACCTAGAGTCAGTGGGCTTTGCCCGCTATCTCTTACCCATGTTTTTTGAGCACT
TACGTTTCCTCGGCGGGTCCGCCCGCCGATTGGACCACTTAAACCCTTTGCAGTTTTGTAATCAGCGTCTGAAAAACTTA
ATAGTTACAACTTTCAACAACGGATCTCTTGGTTCTGGCATCGATGAAGAACGCAGCCGTCTAGTTAGTCGATCTCGTAT
GCCGTCTTCT
>ASV_37194
GTAGGTGAACCTGCGGAGGGATCATTATAAGTTCACCCAGGCTTGTACAGCTGGGGACTGACAACCCTTTGATTTCCGAC
TCTGTTGCCTCCGGGGCGACCCTGCCTTCGGGCGGGGGCTCCGGGTGGACACTTCAAACTCTTGCGTAACTTTGCAGTCT
GAGTAAACTTAATTAATAAATTAAAACTTTTAACAACGGATCTCTTGGTTCTGGCATCGATGAAGAACGCAGCCGAGGAG
CCTTCTAATC
>ASV_37195
GTAGGTGAACCTGCGGAAGGATCATTAATGAATATAAATCGTACTGTTCACGCAGTATGTGGGGTGGTGACTTCGGTCCC
GCTCATTCATATCCATAACACCTGTGCACTGTTGGATGCTTGCATCCACTTTTAAACTAAACATTATTGTAACAAATGTA
GTCTTATTATAACATAATAAAACTTTCAACAACGGATCTCTTGGCTCTCGCATCGATGAAGAACGCAGCCGTAGCAGGAG
GAAATCTCGT
>ASV_37196
GTAGGTGAACCTGCGGAAGGATCATTATTGAACCCTCTATGAGAAGCTTCGGCTTCCATTGATATTTAACCCTTTTGATG
TCCATTACCTCAGTTGCTTCCACGGATCCTTGGATTCGTGGATGGCCCACAACTAAAAACCCTTTGTAATTAAGCTATGT
TTTGTCTGAATAAACTTAAAAATGTTTTAAAACTTTCAACAACGGATCTCTTGGCTCCTGCATCGATGAAGAACGCAGCC
GTATCGGAAC
>ASV_37197
GTAGGTGAACCTGCGGAAGGATCATTCATAATAAGTGTTTTATGGCACTTTTTAAATCCATATCCACCTTGTGTGCAATG
TAAGTCGTTTTCTTTATGAGGACGACCAAACATCAACTTATTTTTTAACTGTTTGTCTGAAAAATATTATGAATAAATAA
TTCAAAATACAACTTTCAACAACGGATCTCTTGGCTCTCGCATCGATGAAGAACGCAGCCGGCACAGGACGTTATCTCGT
ATGCCGTCTT
>ASV_37198
GTAGGTGAACCTGCGGAAGGATCATTAACCTTTCAAATCAGGGTGCGGCGCGGCCCCCGAGGAGCGGAAACAATCCTTGG
GAGGTATGCGGGGGCTTCGAGCCCCCCATTTACGCACGCACGACTGCCATCCTTACTTTACGAGCACCTTCTGTTCTCCC
TCGGCGGGGCAACCTGCCGTTGGAACCGAATAAACTCTTTTTGCATCTAGCATTACCTGTTCCGAAACAAACAATCGTTA
CAACTTTCAA
>ASV_37199
GTAGGTGAACCTGCGGAAGGATCATTATTGAATATTCTTGATGGGTTGTAGCTGGCTCTTCGGGGCATGTGCACGCCTGT
CTTGACTTTATTCATCCACCTGTGCACTTTTTGTAGTCTTGTGGGTTGAGAGCGGTCGACTATCGGATGGTTGTTATGAC
CTTTCCGGATGTGAGGAATTGCTGAGTGCGAAAGCATACAGCTCTTCTCAAAACGACTTGCAATACCTCTCCTTCAAGTA
CTATGTATTC
>ASV_37200
GTAGGTGAACCTGCGGAAGGATCATTATCGTAGGGCTTCGGCCCTGTCGAGATAGAACCCTTGCCCTTTTGAGTACCTTT
CGTTTCCTCGGCAGGCTCGCCTGCCAATGGGGACCACAAAAAAACACTTTGCAGTACCTGTAATAGTCTGAACAAACAAA
CAAAAATTAAAACTTTCAACAACGGATCTCTTGGTTCTGGCATCGATGAAGAACGCAGCCGTTCACATCCGAAATCTCGT
ATGCCGTCTT
>ASV_37201
GTTGGTGAACCAGCGGAGGGATCATTACCGAGTTTACAACTCCCAAACCCCTGTGAACATACCTATACGTTGCCTCGGCC
GATCAGCCCGCGCCCCGTAAAACGGGACGGCCCGCCCGAGGACCCTAAACTCTGTTTTTAGTGGAACTTCTGAGTAAAAC
AAACAAATAAATCAAAACTTTCAACAACGGATCTCTTGGTTCTGGCATCGATGAAGAACGCAGCCGTATTCAGCCAGGAT
CTCGTATGCC
>ASV_37202
GTAGGTGAACCTGCGGAGGGATCATTACCGAGTGAGGGCTCCGGCCCGACCTCCAACCCCATGTTATCCGACCCAGTTGC
CTCGGGGGCGACCCGGCCCTTCGGGGTGTCGGGGCCCCCGATGGACCCCCAACTCTGTATCTTTGTCGTCTGAGTCACGA
TTGAATCAATCAAAACTTTCAACAACGGATCTCTTGGTTCTGGCATCGATGAAGAACGCAGCCGTACTCGGTTGTAATCT
CGTATGCCGT
>ASV_37203
GTTGGTGAACCAGCGGAGGGATCATTACAGAGTGTAAAAACTCCCAAACCCCTGTGAACCTTACCAGTCGTTGCTTCGGC
GGGATCGCCCCGGGCGCCATCGCGTGCCCCGGAACCAGGCGCCCGCCGGGGGACCCAAACTCTTGTTTTACTTTAGTGGT
ATTCTCTGAGTGGCTATAAGCAAAAAAATGAATCAAAACTTTCAACAACGGATCTCTTGGTTCTGGCATCGATGAAGAAC
GCAGCCGAGG
>ASV_37204
GTAGGTGAACCTGCGGAAGGATCATTAGTGATTAAACTGTTGCCCTCTGTGCTGGCTCTGCAAGTGCACGTCGGTGACTT
TCATTCCAATACCCTTGTGAACCTTTGGCCTCTTGCTAGCTTCGGCTGGCAGAGGATTCTACATACAAACTCGCATGTAA
TGAAACTCTTGTTGTGCACAAGCACTACTATACAACTTTCAACAACGGATCTCTTGGCTCTCGCATCGATGAAGAACGCA
GCCGCGGAGT
>ASV_37205
GTAGGTGAACCTGCGGAAGGATCATTAATGAGAGGGTCTCTTCGGAGCCGCCCATATCATAAACACTTGCTTACCCATCC
CTTTGCTTTCCGCATCAGAAATGGTGCGGAACATTATACTAAACTCTGTTTAACTGTAACGTCTGAATAAACTTTAATAA
GTTAAAACTTTCAACAACGGATCTCTTGGTTCTCGCATCGATGAAGAACGCAGCCGTTCGAGTTGCATATCTCGTATGCC
GTCTTCTGCT
>ASV_37206
GTAGGTGAACCTGCGGAAGGATCATTAATGAATATAAATCGTACTGTTCACGCAGTATGTGGGGTGGTGACTTCGGTCCC
GCTCATTCATATCCATAACACCTGTGCACTGTTGGATGCTTGCATCCACTTTTAAACTAAACATTATTGTAACAAATGTA
GTCTTATTATAACATAATAAAACTTTCAACAACGGATCTCTTGGCTCTCGCATCGATGAAGAACGCAGCCGTGCTACCAT
GAGATCTCGT
>ASV_37207
GTTGGTGAACCAGCGGAGGGATCATTACCGAGTTTACAAACTCCCAACCCTATGTGAACCTACCTATCGTTGCTTCGGCG
GGCTTTAGCCCCCGCGCCGCTCGCCGGCGCCGGGAAACAGGCGCCCGCCGGAGACCCAAACTCAATGTTTTTCATGCAGT
ATTATCTGAGTGGCAAACGCAAAAATAAATCAAAACTTTTAACAACGGATCTCTTGGCTCTGGCATCGATGAAGAACGCA
GCCGAATCGG
>ASV_37208
GTAGGTGAACCTGCGGAAGGATCATTAACGAGTAACGGGTCCTTCTGGGCTCGCACTCCAACCCTTTGTTTACCTGCTTT
GTGCCTCGGCAGGGTGCCTTTCAGGTACATCTGCCGGGAGAGAGGCCGCGACAGACAGCTGGTTTCGGCTTGCTTGAGAC
GCGGCTTCTGCCAATTAAACTCTGTGTAAAACTTAAAAAGTCTGATCTAAAATATATGGAATTAAAACTTTCAACAACGG
ATCTCTTGGT
>ASV_37209
GTTGGTGAACCAGCGGAGGGATCATTACAGAGTTGCAAAACTCCCAACCATTGTGAACCTACCTCACCGTTGCTTCGGCG
GGTGGCCCTCTCCGGGGGCCGCGCCGGCCCCCCCCGGGGGTCGGCAACCCGTCAGAGGACCGAAACTCTTAGTAACCACT
GGCCTCTCTGAGTAACTTATACAATAAGTCAAAACTTTCAACAACGGATCTCTTGGTTCTGGCATCGATGAAGAACGCAG
CCGAGTCTCG
>ASV_37210
GTAGGTGAACCTGCGGAAGGATCATTATTGAATTTAATGTAGAGTTGGTTGTTGCTGGCCCTCCAAAAGCTTTAGTTAGT
TATGGGCATGTGCACACCTTCTCTTTCATCCATACACACCTGTGCACTTGTGAGGCAGATTGTTTTTTTTTTAGGGGGGA
CTTTATTGAACCACCTTTCTTAACTTCTGTCTACTTAATTTATATAAACTCAATTTAATTTAAAACGAATGTAATGGATG
TAACGCATCT
>ASV_37211
GTAGGTGAACCTGCGGAAGGATCATTAAGAAAATTTACAGAATTTTCATATTCAAAACACCTGCTGTGTACATGTTCTCG
TTGCTTCCGTGGGCAGCATGCCTTACGCTTGCGATCGCCATAAATGGTGAACCCATGGGAGGTAATCATAAACCCCGTCT
TCATATGATATTGGTCTGAGATCATTTCATTAATAAATATCAAAACTTTCAACAACGGATCTCTTGGTTCTCGCATCGAT
GAAGAACGCA
>ASV_37212
GTAGGTGAACCTGCGGAAGGATCATTAGTGAATATTAGGGTGCTCTTTTCTGCGGAAGCGATTAGAGGCCTGACCTCCAC
TTATCCTAACACTGTGCACCTTTAAAAATTGAAGTGGGCTTTAGTTAGCTCGCTGCAATTTCTCATCTTTAACACTAGTC
AAAGAATGTAAATAAAACATAACAAAAAAAAACTTTCAACAACGGATCTCTTGGCTCTCGCATCGATGAAGAACGCAGCC
GCCACCAGAA
>ASV_37213
GTAGGTGAACCTGCGGAAGGATCATTCATAATTGAGTGTTTTATGGCACTCTTTAAAAAAATCCATATCCACCTTGTGTG
CAATGTTTTTGAACTCTTGCTGGTATTAAAAAAACCAAGAGGGTTTGATTAACTTAACACCTTTAAAGCAGTTTGTCTGA
ATATCTATTTCTGAATAAACATAATTCAAAAATACAACTTTCAACAACGGATCTCTTGGCTCTCGCATCGATGAAGAACG
CAGCCGGCAC
>ASV_37214
GTTGGTGAACCAGCGGAGGGATCATTACAGAGTTGCAAAACTCCCAACCCTTTGTGAACGAACCTATTAGTTGCCTCGGC
GGCGAGCTCCCTGGGCGGACCGCCGGAGGAATACAAACTCTTTGCATTATAGTATCTCTGATTACTTATTCAATAAGTTA
AAACTTTCAACAACGGATCTCTTGGTTCTGGCATCGATGAAGAACGCAGCCGTTCGAGTTGCATATCTCGTATGCCGTCT
TCTGCTTGAA
>ASV_37215
GTAGGTGAACCTGCGGAAGGATCATTACCTAGAGTCAGTGGGCTTTGCCCGCTATCTCTTACCCATGTTTTTTGAGCACT
TACGTTTCCTCGGCGGGTCCGCCCGCCGATTGGACCACTTAAACCCTTTGCAGTTTTGTAATCAGCGTCTGAAAAACTTA
ATAGTTACAACTTTCAACAACGGATCTCTTGGTTCTGGCATCGATGAAGAACGCAGCCGTAGCAGGAGGAAATCTCGTAT
GCCGTCTTCT
>ASV_37216
GTTGGTGAACCAGCGGAGGGATCATTATAGAGTTATCCAACTCACCAAAACCCCTGTGAACTTACCTATGTTGCCTCGGC
GGGGAACCTACTACCTACGCCGTAGTTGTAGGCTTACCCGCCGGTGGACCCATTCAAACTCTTGATTTTATTTTGGCACT
TCTGAATTATCATAAATAAGTTAAAACTTTCAACAACGGATCTCTTGGTTCTGGCATCGATGAAGAACGCAGCCGCCACC
AGAAACTATT
>ASV_37217
GTAGGTGAACCTGCGGAAGGATCATTAATGATTGAACGTCTGTCGAGCTTGCTCACAGGCACATCATATCCATAACACCT
GTGCACTTGTCGGATGGCTTAGTGAAGACCGCAAGGTTGGATCTATCCATCTACTTTACATAACAATTCTGTAACAAATG
TAGTCTTATTATAACATAATAAAACTTTCAACAACGGATCTCTTGGCTCTCGCATCGATGAAGAACGCAGCCGTCCACGT
CGTCTATCTC
>ASV_37218
GTTGGTGAACCAGCGGAGGGATCATTACCGAGTTATTACTCCAAACCCTTTGTGAACCTTACCTTTTTGTTGCTCGGCGC
ACCGCGGGCCGCGGCTTCGGCCCGTCCCGCAGCGCGCCAGAGGACCCAACTCTTCAATTTATAGCGTACCTTCTGATTTA
CAAAACAAACAAGTTAAAACTTTCAACAACGGATCTCTTGGTTCTGGCATCGATGAAGAACGCAGCCGTGCGTCAGTTAG
ATCTCGTATG
>ASV_37219
GTAGGTGAACCTGCGGAAGGATCATTATCGTGGGGCTTCGGCCCCGTCGAGAAAGCACCCTTGCCTTTATCGTACCTTGG
GATAGACCTGCCCCCGGATCCCCGGGGTGTGGGGTGACCATGCCCATTTTCCTCGGCCGCGTTCGCGGCCAACGGGGAAC
ACAAAACACCCTGCAACCACCTGTACCTGTCTGATAAAACAAACAAAAATCAAAACTTTCAACAACGGATCTCTTGGTTC
TGGCATCGAT
>ASV_37220
GTTGGTGAACCAGCGGAGGGATCATTACAGAGTTGCAAAACTCCCTAAACCATTGTGAACGTTACCTAAACCGTTGCTTC
GGCGGGCGGCCCCGGGGTTTACCCCCCGGGCGCCCCTGGGCCCCACCGCGGGCGCCCGCCGGAGGTCACCAAACTCTTGT
TAATTTATGGCCTCTCTGAGTCTTCTGTACTGAATAAGTCAAAACTTTCAACAACGGATCTCTTGGTTCTGGCATCGATG
AAGAACGCAG
>ASV_37221
GTAGGTGAACCTGCGGAAGGATCATTACCGAGTGAGGGCCCTTTGGGTCCAACCTCCCACCCGTGTTTATTTTACCTTGT
TGCTTCGGCGGGCCCGCCTTTACTGGCCGCCGGGGGGCTCACGCCCCCGGGCCCGCGCCCGCCGAAGACACCCCCGAACT
CTGTCTGAAGATTGAAGTCTGAGTGAAAATATAAATTATTTAAAACTTTCAACAACGGATCTCTTGGTTCCGGCATCGAT
GAAGAACGCA
>ASV_37222
GTTGGTGAACCAGCGGAGGGATCATTACCGAGTTTACAAACTCCCAACCCTATGTGAACCTACCTATCGTTGCTTCGGCG
GGCTTTAGCCCCCGCGCCGCTCGCCGGCGCCGGGAAACAGGCGCCCGCCGGAGACCCAAACTCAATGTTTTTCATGCAGT
ATTATCTGAGTGGCAAACGCAAAAATAAATCAAAACTTTTAACAACGGATCTCTTGGCTCTGGCATCGATGAAGAACGCA
GCCGAGTCTC
>ASV_37223
GTTGGTGAACCAGCGGAGGGATCATTACCGAGTACTTAACTCATAACCCTTTGTGAACCATTATAACCTGTTGCTTCGGC
GGCGCGTGCCCCAGGGCCGCGCCCGCCGGTAACCATCAGAATCTCTGTTTGTACCCGACGATACTTCTGAGTGTTCTAAG
CGAACTGTTAAAACTTTCAACAACGGATCTCTTGGCTCCAGCATCGATGAAGAACGCAGCCGGCACAGGACGTTATCTCG
TATGCCGTCT
>ASV_37224
GTAGGTGAACCTGCGGAAGGATCATTACTGAACCGTCGACACGAGTTGTTGCTGGCCCTCAAAAGGGGCACGTGCACGCT
CTGTTTACACATCCACTCACACCTGTGCACCCTCTGTAGTTCTATGGCATCGGGGACACCGTCCCCTTGCTGTGGTCCTA
CGTCTTTACACACACACCATAATAAAGTCTCACGGAATGCATGTCGCGTTTAACGCAATACAATACAACTTTCAGCAACG
GATCTCTTGG
>ASV_37225
GTAGGTGAACCTGCGGAAGGATCATTATTGATTGTGAATCGTTGCCTTCAGTGCTGGCCCCGGCAAGTGCACGTTGGTGA
CTTTCATCCAATACCCCTGTGAACCTCTGGCCTCTTGCTAGCTTCGGCCGGCAGAGGATTTTTACACACACTCGAATGTA
ATGAAACCTATTGTTGTGCGCAAGCACTAATATACAACTTTCAACAACGGATCTCTTGGCTCTCGCATCGATGAAGAACG
CAGCCGCGGA
>ASV_37226
GTAGGTGAACCTGCGGAAGGATCATTAATGAATATAAATCGTACTGTTCACGCAGTATGTGGGGTGGTGACTTCGGTCCC
GCTCATTCATATCCATAACACCTGTGCACTGTTGGATGCTTGCATCCACTTTTAAACTAAACATTATTGTAACAAATGTA
GTCTTATTATAACATAATAAAACTTTCAACAACGGATCTCTTGGCTCTCGCATCGATGAAGAACGCAGCCGCCACCAGAA
ACTATCTCGT
>ASV_37227
GTAGGTGAACCTGCGGAAGGATCATTACCGAGTCCACGGGGCTTCGGCCCCCAAACTCCCACCCCTTGTGTACCTTAACC
TTTGTTGCTTTGGCGGGCCTGCGCGCCCTGAAAAAGCGCGCTGCCGGCTTCTGCTGGCTCGTGCCCGCCAGAGGCCCTCC
AAACTCCTGTTTTTACCGGTGTCGTCTGAGCGTAAACATGAATATTAAAACTTTCAACAACGGATCTCTTGGTTCTGGCA
TCGATGAAGA
>ASV_37228
GTAGGTGAACCTGCGGAGGGATCATTACAAGAACGCCCGGGCTTCGGCCTGGTTATTCATAACCCTTTGTTGTCCGACTC
TGTTGCCTCCGGGGCGACCCTGCCTTCGGGCGGGGGCTCCGGGTGGACACTTCAAACTCTTGCGTAACTTTGCAGTCTGA
GTAAACTTAATTAATAAATTAAAACTTTTAACAACGGATCTCTTGGTTCTGGCATCGATGAAGAACGCAGCCGTACTCGG
TTGTAATCTC
>ASV_37229
GTAGGTGAACCTGCGGAGGGATCATTACACAATAACAAGGCGGGCTGGCTCTCTCCCGGGAGGACTGGCCCTGCTGAATT
ATTCACCCGTGTCTTTTGCGTACTTCTTGTTTCCTGGGCGGGCTCGCCCGCCACCAGGACCCCCCATAAACCTTTTGCAA
TGGCAATCAGCGTCAGTAAAATATAATCATTACAACTTTCAACAACGGATCTCTTGGTTCTGGCATCGATGAAGAACGCA
GCCGAGGAGC
>ASV_37230
GTAGGTGAACCTGCGGAGGGATCATTACAAGAACGCCCGGGCTTCGGCCTGGTTATTCATAACCCTTTGTTGTCCGACTC
TGTTGCCTCCGGGGCGACCCTGCCTTCGGGCGGGGGCTCCGGGTGGACACTTCAAACTCTTGCGTAACTTTGCAGTCTGA
GTAAACTTAATTAATAAATTAAAACTTTTAACAACGGATCTCTTGGTTCTGGCATCGATGAAGAACGCAGCCGGCACAGG
ACGTTATCTC
>ASV_37231
GTAGGTGAACCTGCGGAAGGATCATTCATAATAAGTGTTTTATGGCACTTTTTAAATCCATATCCACCTTGTGTGCAATG
TCAGTCGTTCTCTTATGAGAATGACCAAACATCAACCTATTTTTTAACTCTTTGTCTGAAAAATATTATGAATAAATAAT
TCAAAATACAACTTTCAACAACGGATCTCTTGGCTCTCGCATCGATGAAGAACGCAGCCGTTCACATCCGAAATCTCGTA
TGCCGTCTTC
>ASV_37232
GTAGGTGAACCTGCGGAGGGATCATTACAAGTGACCCCGGCTACGGCCGGGATGTTCATAACCCTTTGTTGTCCGACTCT
GTTGCCTCCGGGGCGACCCTGCCTTCGGGCGGGGGCTCCGGGTGGACACTTCAAACTCTTGCGTAACTTTGCAGTCTGAG
TAAACTTAATTAATAAATTAAAACTTTTAACAACGGATCTCTTGGTTCTGGCATCGATGAAGAACGCAGCCGTGCTACCA
TGAGATCTCG
>ASV_37233
GTAGGTGAACCTGCGGAAGGATCATTAACGTGGGGCTCCGGCCCCGCCGAGATAGAACCCTTGCCTTTTCGAGTACCAAA
CGTTTCCTCGGCAGGCCCGCCTGCCAATGGGGACCCAAACACAAACCCTTGAATCACCAGTCACAGTCTGAGAAAACAAA
ACAAAAATCAAAACTTTCAACAACGGATCTCTTGGTTCTGGCATCGATGAAGAACGCAGCCGTATCGGAACCTTATCTCG
TATGCCGTCT
>ASV_37234
GTTGGTGAACCAGCGGAGGGATCATTACTGAGTCTAACAAACTCCCAAACCCCTGTGAACATACCTACTGTTGCTTCGGC
GGGACCGCCCCGGGCGCCTTCGCGGTGCCCCGGAACCAGGCGCCCGCCGGGGACATCAAACTCTTGATTGTTATAGTGGC
ATTCTCTGAGTAAAACATACAAATAAGTCAAAACTTTCAACAACGGATCTCTTGGCTCTGGCATCGATGAAGAACGCAGC
CGAAGCGTGT
>ASV_37235
GTAGGTGAACCTGCGGAAGGATCATTACCTAGAGTCAGTGGGCTTTGCCCGCTATCTCTTACCCATGTTTTTTGAGCACT
TACGTTTCCTCGGCGGGTCCGCCCGCCGATTGGACCACTTAAACCCTTTGCAGTTTTGTAATCAGCGTCTGAAAAACTTA
ATAGTTACAACTTTCAACAACGGATCTCTTGGTTCTGGCATCGATGAAGAACGCAGCCGTATCGGAACCTTATCTCGTAT
GCCGTCTTCT
>ASV_37236
GTTGGTGAACCAGCGGAGGGATCATTACCGAGTTTACAACTCCCAAACCCCTGTGAACATACCTTAATGTTGCCTCGGCG
GATCAGCCCGCGCCCCGTAAAACGGGACGGCCCGCCAGAGGACCCAAACTCTAATGTTTCTTATTGTAACTTCTGAGTAA
AACAAACAAATAAATCAAAACTTTCAACAACGGATCTCTTGGTTCTGGCATCGATGAAGAACGCAGCCGCCGACTGAGAT
GATCTCGTAT
>ASV_37237
GTTGGTGAACCAGCGGAGGGATCATTACCGAGTTTACAACTCCCAAACCCCTGTGAACATACCTATACGTTGCCTCGGCG
GATCAGCCCGCGCCCTGTAAAAAGGGACGGCCCGCCCGAGGACCCTAAACTCTGTTTTTAGTGGAACTTCTGAGTAAAAC
AAACAAATAAATCAAAACTTTCAACAACGGATCTCTTGGTTCTGGCATCGATGAAGAACGCAGCCGTCTAGTTAGTCGAT
CTCGTATGCC
>ASV_37238
GTAGGTGAACCTGCGGAAGGATCATTAATAGAACAAACGTGTTTCCCAGCATTGATGTTTCAAACCCCACCCTGTGTACC
TTACCTGTTGCTTCCGTGCCGCACACGCTGCAAGTGTGCCTCCCGGTCCGGCGTCGCGAGTACTCCGGACCGTGGGGGAG
TCGGCACGTATGGTTTACCCTAAACTCTAGCCTCTGAATGCCTTCCGTCTGAACTGTAGCGCAAAAAAAACCTTAAAAAC
TTTCAACAAC
>ASV_37239
GTAGGTGAACCTGCGGAGGGATCATTACAAGTGACCCCGGTCTTACCACCGGGATGTTCATAACCCTTTGTTGTCCGACT
CTGTTGCCTCCCGGGCGACCCTGCCTTCGGGCGGGGGCTCCGGGTGGACACTTCAAACTCTTGCGTAACTTTGCAGTCTG
AGTAAACTTAATTAATAAATTAAAACTTTTAACAACGGATCTCTTGGTTCTGGCATCGATGAAGAACGCAGCCGTGGTCC
ATCCCTATCT
>ASV_37240
GTAGGTGAACCTGCGGAAGGATCATTAATTTCGGTAGGCAACTATCGTTTGAGGGCAGCAGAAATCCTTTGGGGCTTCCC
CAGAGGAAAGTATGCTGCTTTTCTTAACCCTTTGACTTTTCTTAACCCAAGTTTCCTCGGCAGGCTTGCCTGCCGGCTGG
ACAATCTATAACCCTTTTAATTCTCAATCAGCGTCTGAATAATTATAATAATTACAACTTTCAACAACGGATCTCTTGGT
TCTGGCATCG
>ASV_37241
GTAGGTGAACCTGCGGAAGGATCATTAGTGATATAGAAAATCTATTTTTCTAGTCAACTATTACACCCTTTTGTCAACTA
TACCATTGTTGCTTCCACTGGACAGACGTCTGACGTCCTCTGGCTCACTGCAAGGTGAAGCTGGGGAGTGCCGGTGGAAA
GAATTTAAAACTCGTCTTTAGAAAAACTTGTCTGACAAACTTATTTTTAATAAAATAAAACTTTCAACAACGGATCTCTA
GGCTCTTGCA
>ASV_37242
GTAGGTGAACCTGCGGAAGGATCATTAACGAGATAAAACATCGGTTGTCGCTGGCCTCTCGGGGCATGTGCACACCTTTG
CTCATCCATCTCACACCTGTGCACCCCTGTAGATCGTCGGGCGAAGCGAAAGGATGGTAAAACATCTCGACTAGCCTCGT
CTCGATGAGCTACGAACACACACACTATATAAGTTTAGAATGTAATCTTGCTATAAACGCATTTAAATACAACTTTCAAC
AACGGATCTC
>ASV_37243
GTTGGTGAACCAGCGGAGGGATCATTACAGAGTTTACAACTCCCAAACCCTTATGTGAACATACCATAATGTTGCTTCGG
CGGACTCGCCCCGGCGTCCGGACGGCCTAGCGCCGCCCGCGGCCCGGACCCAGGCGGCCGCCGGAGACCACCAAAACTAT
TTTGTATCAGCAGTTTTTTCTGAATCCGCCGCAAGGCAAAACAAATGAATCAAAACTTTCAACAACGGATCTCTTGGTTC
TGGCATCGAT
>ASV_37244
GTAGGTGAACCTGCGGAGGGATCATTACAAGTGACCCCGGCTACGGCCGGGATGTTCATAACCCTTTGTTGTCCGACTCT
GTTGCCTCCGGGGCGACCCTGCCTTCGGGCGGGGGCTCCGGGTGGACACTTCAAACTCTTGCGTAACTTTGCAGTCTGAG
TAAACTTAATTAATAAATTAAAACTTTTAACAACGGATCTCTTGGTTCTGGCATCGATGAAGAACGCAGCCGAAGCGTGT
CGTTATCTCG
>ASV_37245
GTAGGTGAACCTGCGGAAGGATCATTACCTAGAGTTGTAGGCTTTGCCTGCTATCTCTTACCCATGTCTTTTGAGTACTT
ACGTTTCCTCGGCGGGTTCGCCCGCCGATTGGACAATTTAAACCCTTTGCAGTTGCAATCAGCGTCTGAAAAACTTAATA
GTTACAACTTTCAACAACGGATCTCTTGGTTCTGGCATCGATGAAGAACGCAGCCGTACTCGGTTGTAATCTCGTATGCC
GTCTTCTGCT
>ASV_37246
GTAGGTGAACCTGCGGAAGGATCATTAATGAGAGGGTCTCTTCGGAGCCGCCCATATCATAAACACTTGCTTACCCATCC
CTTTGCTTTCCGCATCAGAAATGGTGCGGAACATTATACTAAACTCTGTTTAACTGTAACGTCTGAATAAACTTTAATAA
GTTAAAACTTTCAACAACGGATCTCTTGGTTCTCGCATCGATGAAGAACGCAGCCGTGGTCCATCCCTATCTCGTATGCC
GTCTTCTGCT
>ASV_37247
GTAGGTGAACCTGCGGAAGGATCATTAATGAGAGGGTCTCTTCGGAGCCGCCCATATCATAAACACTTGCTTACCCATCC
CTTTGCTTTCCGCATCAGAAATGGTGCGGAACATTATACTAAACTCTGTTTAACTGTAACGTCTGAATAAACTTTAATAA
GTTAAAACTTTCAACAACGGATCTCTTGGTTCTCGCATCGATGAAGAACGCAGCCGCCACCAGAAACTATCTCGTATGCC
GTCTTCTGCT
>ASV_37248
GTTGGTGAACCAGCGGAGGGATCATTACTGAGTACTACACTCTCTACCCTTTGTGAACTATTATACCTGTTGCTTCGGCG
GCGCCCGCAAGGGTGCCCGCCGGTCTCATCAGAATCTCTGTTTTCGAACCCGACGATACTTCTGAGTGTTCTTAGCGAAC
TGTCAAAACTTTTAACAACGGATCTCTTGGCTCCAGCATCGATGAAGAACGCAGCCGTATCGGAACCTTATCTCGTATGC
CGTCTTCTGC
>ASV_37249
GTTGGTGAACCAGCGGAGGGATCATTACAGAGTGTAAAAACTCCCAAACCCCTGTGAACCTTACCAGTCGTTGCTTCGGC
GGGATCGCCCCGGGCGCCATCGCGTGCCCCGGAACCAGGCGCCCGCCGGGGGACCTAAACTCTTGTTTTACTTTAGTGGT
ATTCTCTGAGTGGCTATAAGCAAAAAAAATGAATCAAAACTTTCAACAACGGATCTCTTGGTTCTGGCATCGATGAAGAA
CGCAGCCGAG
>ASV_37250
GTAGGTGAACCTGCGGAAGGATCATTATCGTGGGTGCTTCGGCGCCCTCGAGATAGAACCCTTGCCTTTATGAGTACCTT
CGTTTTCCTCGGCAGGCCCGCCTGCCAATGGGGACCCCCAACAAACCCTTTGTAAATGCCTGCAATCGTCTGACGAAACA
AGCAAAAATCAAAACTTTCAACAACGGATCTCTTGGTTCTGGCATCGATGAAGAACGCAGCCGAATCGGCGATTCATCTC
GTATGCCGTC
>ASV_37251
GTTGGTGAACCAGCGGAGGGATCATTACAGAGTTGCAAGACTCCCCAAACCATTGTGAACGTTACCAATCGTTGCTTCGG
CGGGCGGGCCTCGCGCCCCCCCGGCCCTCGCGGGCGCCCGCCGGAGGTACCCAACTCTTGACTACCATATGGCCTCTCTG
AGTCTTCTGTACTGAATAAGTCAAAACTTTCAACAACGGATCTCTTGGTTCTGGCATCGATGAAGAACGCAGCCGAATCG
GCGATTCATT
>ASV_37252
GTAGGTGAACCTGCGGAAGGATCATTACCGAGTGCGGGCCCTCTGGGTCCAACCTCCCATCCGTGTCTATCTGTACCCTG
TTGCTTCGGCGTGGCCACGGCCCGCCGGAGACTAACATTTGAACGCTGTCTGAAGTTTGCAGTCTGAGTTTTTAGTTAAA
CAATCGTTAAAACTTTCAACAACGGATCTCTTGGTTCCGGCATCGATGAAGAACGCAGCCGTCCACGTCGTCTATCTCGT
ATGCCGTCTT
>ASV_37253
GTAGGTGAACCTGCGGAGGGATCATTACAAGTGACCCCGGTCTAACCACCGGGATGTTCATAACCCTTTGTTGTCCGACT
CTGTTGCCTCCGGGGCGACCCTGCCTTCGGGCGGGGGCTCCGGGTGGACACTTCAAACTCTTGCGTAACTTTGCAGTCTG
AGTAAACTTAATTAATAAATTAAAACTTTTAACAACGGATCTCTTGGTTCTGGCATCGATGAAGAACGCAGCCGGCACAG
GACGTTATCT
>ASV_37254
GTAGGTGAACCTGCGGAGGGATCATTACACAATACAATATGAAGGCCGTACGCGGCTGGATTATTTATTACCCTTGTCTT
TTGCGCACTTGTTGTTTCCTGGGCGGGTTCGCCCGCCACCAGGACCACACAATAAACCTTTTTTATGCAGTTGCAATCAG
CGTCAGTACAACAAATGTAAATCATTTACAACTTTCAACAACGGATCTCTTGGTTCTGGCATCGATGAAGAACGCAGCCG
TTCACATCCG
>ASV_37255
GTAGGTGAACCTGCGGAAGGATCATTCATAATAAGTGTTTATGGCACTTTTTTAAATCCATATCCACCTTGTGTGCAATG
TTAGGTCTCTGTCAGTTTCGACCGACGAGATTTTTATACATCAACTCATTCTTTAAACCAATTTGTCTGAAAAATATTAT
GAATACTTAATTCAAATACAACTTTCAACAACGGATCTCTTGGCTCTCGCATCGATGAAGAACGCAGCCGTATCGGAACC
TTATCTCGTA
>ASV_37256
GTTGGTGAACCAGCGGAGGGATCATTACAGAGTTGCAAGACTCCCAACCATTGTGAACCTACCTCACCGTTGCTTCGGCG
GGTGGCCCCCACCGGGGCCGCGCCGGCCCCCGGGCCGGCAACCCGTCAGAGGACCGAAACTCTTAGTCATCATTGGCCTC
TCTGAGTAACTTATACAATAAGTCAAAACTTTCAACAACGGATCTCTTGGTTCTGGCATCGATGAAGAACGCAGCCGTTC
ACATCCGAAA
>ASV_37257
GTAGGTGAACCTGCGGAAGGATCATTAAAAAATATAGAATTCATTTTCTGTAAACCCAATCTGCGTACTTGTACCTGTTG
CTTCCGTGAGACTGTGAACGCAAGTTCCCTCTGGCGCCGTTCTCCGGAACGGATGCTGGGGAGTGCTCACGGGAGGTAAT
CATAAACTCTGTTTTTTTTGAACTCAGTCTGAATATTGTTTTTAAATAAACTTTAAAACTTTCAACAACGGATCTCTTGG
TTCTCGCATC
>ASV_37258
GTAGGTGAACCTGCGGAGGGATCATTACACAATATGAAAGCGGGCTGGCATCCTTCGGGGTTACAGCCTTGCTGAATTAT
TCACCCGTGTCTTTTGCGTACTTCTTGTTTCCTTGGTGGGTTCGCCCACCATAGGACAAAGCATAAACCTTTTGTAATTG
CAATCAGCGTCAGTAAAAAAATTAATAATTACAACTTTTAACAACGGATCTCTTGGTTCTGGCATCGATGAAGAACGCAG
CCGTTCACAT
>ASV_37259
GTAGGTGAACCTGCGGAAGGATCATTATCGTAGGGCTTCGGCCCTGTCGAGATAGAACCCTTGCCCTTTTGAGTACCTTT
CGTTTCCTCGGCAGGCTCGCCTGCCAATGGGGACCACAAAAAAACACTTTGCAGTACCTGTAATAGTCTGAACAAACAAA
CAAAAATTAAAACTTTCAACAACGGATCTCTTGGTTCTGGCATCGATGAAGAACGCAGCCGTATTCAGCCAGGATCTCGT
ATGCCGTCTT
>ASV_37260
GTTGGTGAACCAGCGGAGGGATCATTACCGAGTTTACAACTCCCAAACCCCTGTGAACATACCTATACGTTGCCTCGGCC
GATCAGCCCGCGCCCCGTAAAACGGGACGGCCCGCCCGAGGACCCTAAACTCTGTTTTTAGTGGAACTTCTGAGTAAAAC
AAACAAATAAATCAAAACTTTCAACAACGGATCTCTTGGTTCTGGCATCGATGAAGAACGCAGCCGAGGAGCCTTCTAAT
CTCGTATGCC
>ASV_37261
GTAGGTGAACCTGCGGAAGGATCATTAGTGATATTGAAATACTTTTTCAAGTCTCTTATACACCCTTTTGTCAACCATAC
CATGTTGCTTCCACTGGCCAGACTAAGCTTTTTAGCAAAGTCCTTCAGTGCACTTTTGTGCATGGGGAGTGTCAGTGGAA
AGAATATTAAAACTTGCTTTTAGAAACAACTTGTCTGACAAATTTTATATAACATTATAAAACTTTCAACAACGGATCTC
TAGGCTCTTG
>ASV_37262
GTTGGTGAACCAGCGGAGGGATCATTACCGAGTTTACACTCATAACCCTTTGTGAACATTATAACTTGTTGCTTCGGCGG
CTTCTTCGTCCCTCGGGGCGGACGGCCCGCCGGCGTTTCAGTATCTCTGTTTGTACCCGACGATACATCTGAGTGTTCTT
AGCGAACTATAAAAACTTTTAACAACGGATCTCTTGGTTCTAGCATCGATGAAGAACGCAGCCGGCACAGGACGTTATCT
CGTATGCCGT
>ASV_37263
GTAGGTGAACCTGCGGAAGGATCATTCATAATAAGTGTTTTATGGCACTTTTTAAATCCATATCCACCTTGTGTGCAATG
TCAGTCGATCTTCTTTATGGAGATCGGCCAAACATCAACCATATCTTTTAACTCTTTGTCTGAAAAATATTATGAATAAA
CAATTCAAAATACAACTTTCAACAACGGATCTCTTGGCTCTCGCATCGATGAAGAACGCAGCCGAGCTCCATACAGATCT
CGTATGCCGT
>ASV_37264
GTAGGTGAACCTGCGGAAGGATCATTAATGAATAGTAGGACGCTCTTTTTAGAGGTCCGACCCTTTCATTTCCTTACACT
GTGCACACACTTCTTTTTACACCCATTTTTAACACATTAGTATAAGAATGTAACAGTCTCTTCATTGAGCATAAATAAAA
ACAAAACTTTCAGCAACGGATCTCTTGGCTCTCGCATCGATGAAGAACGCAGCCGAGCTCCATACAGATCTCGTATGCCG
TCTTCTGCTT
>ASV_37265
GTTGGTGAACCAGCGGAGGGATCATTACCGAGTTTACAACTCCCAAACCCCTGTGAACATACCTATACGTTGCCTCGGCC
GATCAGCCCGCGCCCCGTAAAACGGGACGGCCCGCCCGAGGACCCTAAACTCTGTTTTTAGTGGAACTTCTGAGTAAAAC
AAACAAATAAATCAAAACTTTCAACAACGGATCTCTTGGTTCTGGCATCGATGAAGAACGCAGCCGAGCTCCATACAGAT
CTCGTATGCC
>ASV_37266
GTAGGTGAACCTGCGGAAGGATCATTAACGTGGGACTCCAGCCCCGCCGAGATAGAACCCTTGCCTTTTGAGTACCACAC
GTTTCCTCGGCAGGCCCGCCTGCCAACGGGGACCCAAACGAACCCTTGAACCACCTGTGACAGTCTGAGGAAACAAACAA
AAATCAAAACTTTCAACAACGGATCTCTTGGTTCTGGCATCGATGAAGAACGCAGCCGAGGAGCCTTCTAATCTCGTATG
CCGTCTTCTG
>ASV_37267
GTAGGTGAACCTGCGGAAGGATCATTATCGAATAAAAACTTGAGCAGGCTGTTGCTGGCCCCCTTCCGGGTACCGTGCAC
GCTTGTTCTTTGTTATTTCTCCAACTTGTGCACATCTTGTAGACCCCCTGGAGCTTTTTTGGATTCAATATTCCGAGTCG
GGACTGCTGTGCTTCCACTTGTTGAAGTCGGCTTTGCCTTGCATCTCCAGGGTCTATGTCATTTATTTTTTCACAACCAT
GTTTAGAATG
>ASV_37268
GTAGGTGAACCTGCGGAAGGATCATTACCGAATTGTCAACACGAGTTGTTGCTGGTCCCTCAAACGGGGGCATGTGCACA
CTCTGTTTACACATCCACTCACACCTGTGCACCCTCTGTAGTTCTGTGGCGTGGGGGACTCTGTCCTCCTGTTGCAGCTC
TATGTTTTTACACACGCTCTATAACAAAGTCTCATGGAATGTACGCCGCGTTTAACGCAATACAATATAACTTTCAGCAA
CGGATCTCTT
>ASV_37269
GTAGGTGAACCTGCGGAAGGATCATTATTGAATAAATTTAGAGTTGGCAGTTGCTGGCACCTCTTCTCCATTCATTTGGG
GGAGGGGAGCAATATGTGCACGCCTTTCTCTATTTTTTTCATCCACACACACCCTGTGCACTTGTGAGATGGAGGGGCAG
ATTTTTATAATTTGACCTTCCATCTATATCACTACACAAACTCATTTATTTTAAACTGAATGTAATTGATGTAACGCATC
ATTTGAACTA
>ASV_37270
GTAGGTGAACCTGCGGAGGGATCATTACACAATATGAAAGCGGGCTGGCATCCTTCGGGGTTACAGCCTTGCTGAATTAT
TCACCCGTGTCTTTTGCGTACTTCTTGTTTCCTTGGTGGGTTCGCCCACCATAGGACAAAGCATAAACCTTTTGTAATTG
CAATCAGCGTCAGTAAAAAAATTAATAATTACAACTTTTAACAACGGATCTCTTGGTTCTGGCATCGATGAAGAACGCAG
CCGTATTCAG
>ASV_37271
GTAGGTGAACCTGCGGAGGGATCATTATAAGTTCACCCAGGCTTGTACAGCTGGGGACTGACAACCCTTTGATTTCCGAC
TCTGTTGCCTCCGGGGCGACCCTGCCTTCGGGCGGGGGCTCCGGGTGGACACTTCAAACTCTTGCGTAACTTTGCAGTCT
GAGTAAACTTAATTAATAAATTAAAACTTTTAACAACGGATCTCTTGGTTCTGGCATCGATGAAGAACGCAGCCGAGTCT
CGCATATATC
>ASV_37272
GTTGGTGAACCAGCGGAGGGATCATTATAGAGTTATCCAACTCACCAAAACCCCTGTGAACTTACCTATGTTGCCTCGGC
GGGGAACCTACTACCTACGCCGTAGTTGTAGGCTTACCCGCCGGTGGACCCATACAAACTCTTGATTTTATTCTGGCACT
TCTGAATTATCATAAATAAGTTAAAACTTTCAACAACGGATCTCTTGGTTCTGGCATCGATGAAGAACGCAGCCGAGTCT
CGCATATATT
>ASV_37273
GTAGGTGAACCTGCGGAAGGATCATTACCGAGTACCGGGTCTTCGGGCCCTACTCCCACCCTTTGTGTACCTACCTCTTA
TTCGTTGCCTTGGTGGGGTTGATCCCCGTGGCCTTCACGGCCACGCGGGGGACCTGCCAGGGGGACACCTTTAAACTCTT
GTCAACCGTGACGTCTGAGAAACATATAATAAATTAAAACTTTCAACAACGGATCTCTTGGTTCTGGCATCGATGAAGAA
CGCAGCCGTA
>ASV_37274
GTAGGTGAACCTGCGGAAGGATCATTATTGAATAAATCTGGCGTAGGTTGTAGCTGGCTCTCCGGAGCATGTGCACACCT
CGTCACCTTTATCTTTCCACCTGTGCACACACTGTAGTCCTGGATACCTCTCGCTGAAAGGCGGATGCGGAGGCTGCTGT
TGCCTTTAAAATGGCTCAGCTTCCTCTGAATTTCCAGGTCTATGCCCTTTTAAAACACCCCAAACGAATGTTACAGAATG
TAATCAACGG
>ASV_37275
GTAGGTGAACCTGCGGAAGGATCATTAATGAATATCTATGGCGAGTTGTAGCTGGCTCTTAGGAGCATGTGCACGCTTGT
CATTTTTATCTTTCCACCTGTGCACTCTATGTAGGTCTGGATAACTCTCGCCCTCGGGCGGAAGCGAGGATTGCTGTGTC
GCAAGGCCAGCTCTCTTCGAATTTCCAGATCTATGTCCTTTATACACCCCAATTGAAAAATGCAGAATGTCGTCAATGGG
CTCTAAGCCT
>ASV_37276
GTTGGTGAACCAGCGGAGGGATCATTACAGAGTTGCAAGACTCCCCAAACCATTGTGAACGTTACCAATCGTTGCTTCGG
CGGGCGGGCCTCGCGCCCCCCCGGCCCTCGCGGGCGCCCGCCGGAGGTACCCAACTCTTGACTACCATATGGCCTCTCTG
AGTCTTCTGTACTGAATAAGTCAAAACTTTCAACAACGGATCTCTTGGTTCTGGCATCGATGAAGAACGCAGCCGTCTAG
TTAGTCGATT
>ASV_37277
GTAGGTGAACCTGCGGAAGGATCATTATCGTGGGGCTTCGGCCCCGTCGAGATAGCACCCTTGCCTTTATGAGTACCTTG
GTTCCCTCCCCCGTACCTCCGGGGAGCGGGAGGGGCCTCGTCTGTTTCCCTGCGGCGGTGAAAGCCCCATGGGGGCCACG
AAACACGCTGTAACCACCTGTAACTGTCTGATAAACAAACAAAAAATCAAAACTTTCAACAACGGATCTCTTGGTTCTGG
CATCGATGAA
>ASV_37278
GTAGGTGAACCTGCGGAAGGATCATTACCTAGAGTTTGTAGACTTCGGTCTGCTACCTCTTACCCATGTCTTTTGAGTAC
CTTCGTTTCCTCGGCGGGTCCGCCCGCCGATTGGACAACATTCAAACCCTTTGCAGTTGCAATCAGCGTCTGAAAAAACA
TAATAGTTACAACTTTCAACAACGGATCTCTTGGTTCTGGCATCGATGAAGAACGCAGCCGTGGTCCATCCCTATCTCGT
ATGCCGTCTT
>ASV_37279
GTAGGTGAACCTGCGGAAGGATCATTATTGAACCCTCTATGAGAAGCTTCGGCTTCCATTGATATTTAACCCTTTTGATG
TCCATTACCTCAGTTGCTTCCACGGATCCTTGGATTCGTGGATGGCCCACAACTAAAAACCCTTTGTAATTAAGCTATGT
TTTGTCTGAATAAACTTAAAAATGTTTTAAAACTTTCAACAACGGATCTCTTGGCTCCTGCATCGATGAAGAACGCAGCC
GTCCACGTCG
>ASV_37280
GTTGGTGAACCAGCGGAGGGATCATTACAGAGTTGCAAGACTCCCCAAACCATTGTGAACGTTACCAATCGTTGCTTCGG
CGGGCGGGCCTCGCGCCCCCCCGGCCCTCGCGGGCGCCCGCCGGAGGGACCCAACTCTTGACTACCATATGGCCTCTCTG
AGTCTTCTGTACTGAATAAGTCAAAACTTTCAACAACGGATCTCTTGGTTCTGGCATCGATGAAGAACGCAGCCGTTCGA
GTTGCATATC
>ASV_37281
GTAGGTGAACCTGCGGAAGGATCATTACCTAGAGTTTGTAGACTTCGGTCTGCTACCTCTTACCCATGTCTTTTGAGTAC
CTTCGTTTCCTCGGCGGGTCCGCCCGCCGATTGGACAACATTCAAACCCTTTGCAGTTGCAATCAGCGTCTGAAAAAACA
TAATAGTTACAACTTTCAACAACGGATCTCTTGGTTCTGGCATCGATGAAGAACGCAGCCGAAGCGTGTCGTTATCTCGT
ATGCCGTCTT
>ASV_37282
GTAGGTGAACCTGCGGAAGGATCATTACCGTGGGGCTTCGGCCCTGTCGTGATAGAACCCTTGCCTTTTGAGTACCGTCC
GTTTCCTCGGCAGGCCCGCCTGCCAATGGGGACCCCCAATAAACCCTTTTATGTACCTGTATCAGTCTGAAAAACAAACA
AAAGTTAAAACTTTCAACAACGGATCTCTTGGTTCTGGCATCGATGAAGAACGCAGCCGTCCACGTCGTCTATCTCGTAT
GCCGTCTTCT
>ASV_37283
GTAGGTGAACCTGCGGAGGGATCATTACAAGTGACCCCGGTCTAACCACCGGGATGCTCATAACCCTTTGTTGTCCGACT
CTGTTGCCTCCGGGGCGACCCTGCCTTCGGGCGGGGGCTCCGGGTGGACACTTCAAACTCTTGTGTAACTTTGCAGTCTG
AGTAAACTTAATTAATAAATTAAAACTTTTAACAACGGATCTCTTGGTTCTGGCATCGATGAAGAACGCAGCCGTATTCA
GCCAGGATCT
>ASV_37284
GTAGGTGAACCTGCGGAGGGATCATTACACAATATGAAAGCGGGCTGGCATCCTTCGGGGTTACAGCCTTGCTGAATTAT
TCACCCGTGTCTTTTGCGTACTTCTTGTTTCCTTGGTGGGTTCGCCCACCATAGGACAAAGCATAAACCTTTTGTAATTG
CAATCAGCGTCAGTAAAAAAATTAATAATTACAACTTTTAACAACGGATCTCTTGGTTCTGGCATCGATGAAGAACGCAG
CCGTAGCAGG
>ASV_37285
GTAGGTGAACCTGCGGAAGGATCATTAATGAGAGGGTCTCTTCGGAGCCGCCCATATCATAAACACTTGCTTACCCATCC
CTTTGCTTTCCGCATCAGAAATGGTGCGGAACATTATACTAAACTCTGTTTAACTGTAACGTCTGAATAAACTTTAATAA
GTTAAAACTTTCAACAACGGATCTCTTGGTTCTCGCATCGATGAAGAACGCAGCCGTCCACGTCGTCTATCTCGTATGCC
GTCTTCTGCT
>ASV_37286
GTAGGTGAACCTGCGGAGGGATCATTACACAATATGAAAGCGGGCTGGCATCCTTCGGGGTTACAGCCTTGCTGAATTAT
TCACCCGTGTCTTTTGCGTACTTCTTGTTTCCTTGGTGGGTTCGCCCACCATAGGACAAAGCATAAACCTTTTGTAATTG
CAATCAGCGTCAGTAAAAAAATTAATAATTACAACTTTTAACAACGGATCTCTTGGTTCTGGCATCGATGAAGAACGCAG
CCGTCCACGT
>ASV_37287
GTAGGTGAACCTGCGGAAGGATCATTATCGTAGGGCTTCGGCCCTGTCGAGATAGAACCCTTGCCCTTTTGAGTACCTTT
CGTTTCCTCGGCAGGCTCGCCTGCCAATGGGGACCACAAAAAAACACTTTGCAGTACCTGTAATAGTCTGAACAAACAAA
CAAAAATTAAAACTTTCAACAACGGATCTCTTGGTTCTGGCATCGATGAAGAACGCAGCCGTGCGTCAGTTAGATCTCGT
ATGCCGTCTT
>ASV_37288
GTAGGTGAACCTGCGGAAGGATCATTAACGTGGGGCTCCGGCCCCGCCGAGATAGAACCCTTGCCTTTTGAGTACCACAC
GTTTCCTCGGCAGGCCCGCCTGCCAACGGGGACCCAAACGAACCCTTGAACCACCTGTGACAGTCTGAGGAAACAAACAA
AAATCAAAACTTTCAACAACGGATCTCTTGGTTCTGGCATCGATGAAGAACGCAGCCGAGCTCCATACAGATCTCGTATG
CCGTCTTCTG
>ASV_37289
GTAGGTGAACCTGCGGAAGGATCATTAACGTGGGGCTCCGGCCCCGCCGAGATAGAACCCTTGCCTTTTGAGTACCACAC
GTTTCCTCGGCAGGCCCGCCTGCCAACGGGGACACAAACGAACCCTTGAACCACCTGTGACAGTCTGAGGAAACAAACAA
AAATCAAAACTTTCAACAACGGATCTCTTGGTTCTGGCATCGATGAAGAACGCAGCCGAAGCGTGTCGTTATCTCGTATG
CCGTCTTCTG
>ASV_37290
GTAGGTGAACCTGCGGAAGGATCATTACTGAGTGAGGGTCCCTCGGGGCCCAACCTCCCACCCGTGTATACCGTACCTTG
TTGCTTCGGCGAGCCCGCCCCCTTTTTCTTTTAGGGGGCACAGCGCTCGCCGGAGACACCAACGTGAACACTGTCTGAAG
TTTTGTCGTCTGAGTCGATTGTATCGCAATCAGTTAAAACTTTCAACAATGGATCTCTTGGTTCCGGCATCGATGAAGAA
CGCAGCCGTG
>ASV_37291
GTAGGTGAACCTGCGGAAGGATCATTACAGTGTTTCCGCCGCGGCGCGCCGGGCCTCCAAGCCCGTGTGCAACGCGCGAA
ACTCCACCCTTGACTACCTGACCGTTTGTTGCTTTGGCGGGCCCGCCGCAAGGCCGCCGGGAGCTTCGGCTCCTGGCCCG
CGCCCGCCGGAGATAAACTTGAACTCTTTCGTGAATTGGCCGTCTGAGTATGATATTGAATCATTAAAACTTTCAACAAT
GGATCTCTTG
>ASV_37292
GTAGGTGAACCTGCGGAAGGATCATTATTGATTGCGAATCGTTGCCTTCAGTGCTGGCCGGCTTCGGCAAGTGCACGTCG
GTGACCTTCATCCAATACCCTGTGAACCTTTGGCCTCTTGCTAGCTTCGGCCAGCAGAGGATTTTACACAAACTCGAATG
TAATGAAATTTATTGTCGTGCGCAAGCACTAATGTACAACTTTCAACAACGGATCTCTTGGCTCTCGCATCGATGAAGAA
CGCAGCCGCG
>ASV_37293
GTAGGTGAACCTGCGGAAGGATCATTACCGTGGGGCTTCGGCCCTGTCGTGATAGAACCCTTGCCTTTTGAGTACCGTCC
GTTTCCTCGGCAGGCCCGCCTGCCAATGGGGACCCCCAATAAACCCTTTTATGTACCTGTATCAGTCTGAAAAACAAACA
AAAGTTAAAACTTTCAACAACGGATCTCTTGGTTCTGGCATCGATGAAGAACGCAGCCGTAGCAGGAGGAAATCTCGTAT
GCCGTCTTCT
>ASV_37294
GTAGGTGAACCTGCGGAAGGATCATTACCGAGTGCGGGCCCTCTGGGTCCAACCTCCCATCCGTGTCTATCTGTACCCTG
TTGCTTCGGCGTGGCCACGGCCCGCCGGAGACTAACATTTGAACGCTGTCTGAAGTTTGCAGTCTGAGTTTTTAGTTAAA
CAATCGTTAAAACTTTCAACAACGGATCTCTTGGTTCCGGCATCGATGAAGAACGCAGCCGTAGCAGGAGGAAATCTCGT
ATGCCGTCTT
>ASV_37295
GTAGGTGAACCTGCGGAAGGATCATTACCGTGGGGCTTCGGCCCTGTCGTGATAGAACCCTTGCCTTTTGAGTACCGTCC
GTTTCCTCGGCAGGCCCGCCTGCCAATGGGGACCCCCAATAAACCCTTTTATGTACCTGTATCAGTCTGAAAAACAAACA
AAAGTTAAAACTTTCAACAACGGATCTCTTGGTTCTGGCATCGATGAAGAACGCAGCCGGCACAGGACGTTATCTCGTAT
GCCGTCTTCT
>ASV_37296
GTTGGTGAACCAGCGGAGGGATCATTACCGAGTTTACAACTCCCAAACCCCTGTGAACATACCTATAATGTTGCCTCGGC
GGTGCCCGCTCCCCGTAAAACGGGACGGCCCGCCAGAGGACCCACAAACCCTGTTTCCAAAGTATCTTCTGAGTAAACAT
AAGTAAATAATCAAAACTTTCAACAACGGATCTCTTGGTTCTGGCATCGATGAAGAACGCAGCCGAGCTCCATACAGATC
TCGTATGCCG
>ASV_37297
GTAGGTGAACCTGCGGAGGGATCATTACAAGTGACCCCGGTCTTACCACCGGGATGTTCATAACCCTTTGTTGTCCGACT
CTGTTGCCTCCCGGGCGACCCTGCCTTCGGGCGGGGGCTCCGGGTGGACACTTCAAACTCTTGCGTAACTTTGCAGTCTG
AGTAAACTTAATTAATAAATTAAAACTTTTAACAACGGATCTCTTGGTTCTGGCATCGATGAAGAACGCAGCCGTATTCA
GCCAGGATCT
>ASV_37298
GTAGGTGAACCTGCGGAAGGATCATTCATGTGTGATAGATATGTTTTTGGATATTTATGTGAAAAGTATTATTATTATTA
TTAAGGGATGATGCATAATCCCTTTTTAATAAAAGCGAGGGATTATAAACTTGAAATAATTGAATCAAATAATAAAATAA
AATTTAAAACTTTTAACAATGGATCTCTTGGCTCTCGCATCGATGAAGAACGCAGCCGCGGAGTGTCTATATCTCGTATG
CCGTCTTCTG
>ASV_37299
GTAGGTGAACCTGCGGAAGGATCATTACTGAGGGCCCCTCCCCGACACAGCAATGCGTCGCCGAAGGGGCTATTCTCACC
ACCCTTTTTTATACGTACCTCTTATTCTTCCTCGGCGGGGCAACCTGCCGATGGAACACATATCATAACCTCTTTGCATC
CAGCATTACTTGTTCTGATACCCTAAATTTTACAACTTTCAACAATGGATCTCTTGGCTCTGGCATCGATGAAGAACGCA
GCCGCCGACT
>ASV_37300
GTAGGTGAACCTGCGGAAGGATCATTGAAAAGTCTGTAGTAGGAGGGGGGGAACCCCGGAAGATAGGTGAGATGGCAACT
GATGTTGATATCTTTTCTTGAAACCGGGAAATAAAAGCCACTGGTGACTATTGTGTTGCCACCGTGCTGGCTGCTGATGG
CAAAACCAGCTGCTGGTGCTTCTTTTTTCGTTTTTTCTTGATTTCCACTTTTGATTTCTGCCTTATGAATTGAGGGTGTG
CCTTGTGCTC
>ASV_37301
GTAGGTGAACCTGCGGAAGGATCATTACCGAGTCGAGGTGGCCGGGCGTCCTCGGGCGCCCGGCCACGGACCTCACCACC
CGTGTTTACCGTACCCTGTTGCTTCGGCGGGCCCGCCGCTAAGTCGGCCGCCGGGGGACCACTGGTTCCCGGGCCCGTGC
CCGCCGAAGACCCCTCGAACACTGCCTGAAGGTTGCTGTCTGAGCGTTTAATACAAACAAACAAAACTTTCAACAACGGA
TCTCTTGGTT
>ASV_37302
GTTGGTGAACCAGCGGAGGGATCATTATAGAGTTATCCAACTCACCAAAACCCCTGTGAACTTACCTATGTTGCCTCGGC
GGGGAACCTACTACCTACGCCGTAGTTGTAGGCTTACCCGCCGGTGGACCCATACAAACTCTTGATTTTATTCTGGCACT
TCTGAATTATCATAAATAAGTTAAAACTTTCAACAACGGATCTCTTGGTTCTGGCATCGATGAAGAACGCAGCCGTATCG
GAACCTTATT
>ASV_37303
GTAGGTGAACCTGCGGAAGGATCATTAACGAATAATCATGGTGGGTTGTCGCTGGCTCTTCGGAGCATCGTGCACGCTCA
CCATTTTTATCTATCCACCTGTGCACCGACTGTAGGTCTGGATGACTCTCGCCTCACGGCGGATGCGGGGATTGGCTTCA
CGGCCTCTCCTCGAATTTCCAGGCTCTACGTCTTTTTACACACCCCAAATGTATGATATAGAATGTAGTCAATGGGCTTA
TAGCCTATAA
>ASV_37304
GTAGGTGAACCTGCGGAAGGATCATTATCGTGGGTGCTTCGGCGCCCTCGAGATAGAACCCTTGCCTTTATGAGTACCTT
CGTTTTCCTCGGCAGGCCCGCCTGCCAATGGGGACCCCCAACAAACCCTTTGTAAATGCCTGCAATCGTCTGACGAAACA
AGCAAAAATCAAAACTTTCAACAACGGATCTCTTGGTTCTGGCATCGATGAAGAACGCAGCCGAGGAGCCTTCTAATCTC
GTATGCCGTC
>ASV_37305
GTAGGTGAACCTGCGGAAGGATCATTACCAAACTTTGGTTTTCTCCCCCTTTTAGGGAGTTGAGCCACTGCCCTTTGTCT
ATGTGTACCTTTTGTTGTTTCCTCGGTAGGCTTGCCTACTGCCAGGAATCTCCTAAACCCTTGCATCCTAAGTATTTACC
TTCTGATAACTACCTAAATAATTACAACTTTCAACAATGGATCTCTTGGTTCTGGCATCGATGAAGAACGCAGCCGCGGA
GTGTCTATAT
>ASV_37306
GTAGGTGAACCTGCGGAAGGATCATTATAAAAATTCGGGCTTGGGTTTAACCCAAGACCTGCCCCCAAAAGGGACCTTTT
GTGCACTGTAAAATTTTTTCACTTAAACTTTGTCTGATTGATATTTGTACCGAAAGGGACAAGAATTTTAATCTAAAACA
ACTTTTAACAATGGATCTCTTGGCTCTCGCATCGATGAAGAACGCAGCCGCCACCAGAAACTATCTCGTATGCCGTCTTC
TGCTTGAAAA
>ASV_37307
GTTGGTGAACCAGCGGAGGGATCATTACAGAGTTGCAAAACTCCCAACCCTTTGTGAACGAACCTACCAGTTGCTTCGGC
GGAAAGCTCTTCAGGGGGCAGCCCGCCGAAGGTCTACAAACTCTTGTTTTTTTTGGCATCTCTGAGTAGCTTATAGAATA
AGTTAAAACTTTCAACAACGGATCTCTTGGTTCTGGCATCGATGAAGAACGCAGCCGCCACCAGAAACTATCTCGTATGC
CGTCTTCTGC
>ASV_37308
GTTGGTGAACCAGCGGAGGGATCATTACAGAGTTGCAAGACTCCCCAAACCATTGTGAACGTTACCAATCGTTGCTTCGG
CGGGCGGGCCTCGCGCCCCCCCGGCCCTCGCGGGCGCCCGCCGGAGGTACCCAACTCTTGACTACCATATGGCCTCTCTG
AGTCTTCTGTACTGAATAAGTCAAAACTTTCAACAACGGATCTCTTGGTTCTGGCATCGATGAAGAACGCAGCCGTACTC
GGTTGTAATT
>ASV_37309
GTAGGTGAACCTGCGGAAGGATCATTACTGAATTGTCAACACGAGTTGCTGCTGGCCCTCCAATGGGGGCATGTGCACGC
TCTGTTCACACATCCACTCACACCTGTGCACCCTCTGTAGTTCTATGGTTTGGGGGACTCTTTCCCCATTCTGTGGTTCT
ATGTCTTTACACACACTCTGTAATGAAGTCTCATGGAATGTACGCCGCGTTTAACGCAATACAATACAACTTTCAGCAAC
GGATCTCTTG
>ASV_37310
GTAGGTGAACCTGCGGAAGGATCATTAGTGATATAGAAAATCTATTTTTCTAGTCTACTATATATACCCTTTTGTCAACC
ATACCTTTGTTGCTTCCACTGGACAGACAGAAGTGCAACTTCATTGTGGCATGTATGTCCTCTAGCTCACCTTTTGGTGT
TGCTGGGGAGTGCCGGTGGAAAGAAATCAAAACTCTGTCTTTAGAAACACTTGTCTGACAAACTTATTTTTTAATAAAAA
TAAAACTTTC
>ASV_37311
GTTGGTGAACCAGCGGAGGGATCATTACCGAGTTTACAACTCCCAAACCCCTGTGAACATACCTATGTTGCTTCGGCGGA
CCACCCCAACCCCCTCGGGGCGAGGGGCCGCCAGAGGACCCAAAACCCAACTGTTTTTTCCGTAACGAAACCTATTCTGA
GTGGAATTATTAAATAAATCAAAACTTTCAACAACGGATCTCTTGGCTCTGGCATCGATGAAGAACGCAGCCGTATCGGA
ACCTTATCTC
>ASV_37312
GTAGGTGAACCTGCGGAAGGATCATTACCGAGTGCGGGCCCTCTGGGTCCAACCTCCCATCCGTGTCTATCTGTACCCTG
TTGCTTCGGCGTGGCCACGGCCCGCCGGAGACTAACATTTGAACGCTGTCTGAAGTTTGCAGTCTGAGTTTTTAGTTAAA
CAATCGTTAAAACTTTCAACAACGGATCTCTTGGTTCCGGCATCGATGAAGAACGCAGCCGGCACAGGACGTTATCTCGT
ATGCCGTCTT
>ASV_37313
GTAGGTGAACCTGCGGAAGGATCATTAATGAATTTAGATTGAACCATAGGCGAAAGCCAGTGGTTCTTCTTTCATATCCA
TAACACCTGTGCACTGTTGGATGCTTGCATCCACTTTTAAACTAAACATTATTGTAACAAATGTAGTCTTATTATAACAT
AATAAAACTTTCAACAACGGATCTCTTGGCTCTCGCATCGATGAAGAACGCAGCCGTATTCAGCCAGGATCTCGTATGCC
GTCTTCTGCT
>ASV_37314
GTAGGTGAACCTGCGGAAGGATCATTATTGATTGCGAATCGTTGCCTTCTGTGCTGGCCAGCTCTCTGGCAAGTGCACGT
CGGTGGCTTTCATCCAATACCCTGTGCACCTTTGGCCTTTGCTAGCTTCGGCCGGCAGAGGAATTTACACACACTCGAAT
GTAATGAAATCTATTGTCGTGCGCAAGCACTAATGTACAACTTTCAACAACGGATCTCTTGGCTCTCGCATCGATGAAGA
ACGCAGCCGC
>ASV_37315
GTTGGTGAACCAGCGGAGGGATCATTACAGAGTTGCAAAACTCCCAACCATTGTGAACCTACCTCACCGTTGCTTCGGCG
GGTGGCCCTCTCCGGGGCCGCGCCGGCCCCCCCGGGGGTCGGCAACCCGTCAAAGGACCGAAACTCTTAGTAACCACTGG
CCTCTCTGAGTAACTTATACAATAAGTCAAAACTTTCAACAACGGATCTCTTGGTTCTGGCATCGATGAAGAACGCAGCC
GTATCGGAAC
>ASV_37316
GTTGGTGAACCAGCGGAGGGATCATTACCGAGTTTACAACTCCCAAACCCTTATGTGAACCGTACCTATCGTTGCTTCGG
CGGGAACGCCCCGGCGCCCTGCGCCCGGATCCAGGCGCCCGCCGGAGACCCCAAACTCTTGTGTTTTTTTCAGTATTCTC
TGAGTGGCAAACGCAAAAATAAATCAAAACTTTTAACAACGGATCTCTTGGCTCTGGCATCGATGAAGAACGCAGCCGAG
CTCCATACAG
>ASV_37317
GTAGGTGAACCTGCGGAAGGATCATTAATGAATGCAGATTCCTGTCGAGCTTGCTCACGGGATTTCATCATATCCATAAC
ACCTGTGCACTTGTTGGATGGTATAACAGAGCCCTAGTGGTGAAGTTGTCCATCTAATTTACACTAAACAATCCTGTAAC
AAATGTAGTCTTATTATAACATAATAAAACTTTCAACAACGGATCTCTTGGCTCTCGCATCGATGAAGAACGCAGCCGTA
TCGGAACCTT
>ASV_37318
GTAGGTGAACCTGCGGAAGGATCATTAACGTGGGGCTCCGGCCCCGCCGAGATAGAACCCTTGCCTTTTCGAGTACCAAA
CGTTTCCTCGGCAGGCCCGCCTGCCAATGGGGACCCAAACACAAACCCTTGAATCACCAGTCACAGTCTGAGAAAACAAA
ACAAAAATCAAAACTTTCAACAACGGATCTCTTGGTTCTGGCATCGATGAAGAACGCAGCCGTCCACGTCGTCTATCTCG
TATGCCGTCT
>ASV_37319
GTAGGTGAACCTGCGGAAGGATCATTACCTAGAGTCAGTGGGCTTTGCCCGCTATCTCTTACCCATGTTTTTTGAGCACT
TACGTTTCCTCGGCGGGTCCGCCCGCCGATTGGACCACTTAAACCCTTTGCAGTTTTGTAATCAGCGTCTGAAAAACTTA
ATAGTTACAACTTTCAACAACGGATCTCTTGGTTCTGGCATCGATGAAGAACGCAGCCGAGGAGCCTTCTAATCTCGTAT
GCCGTCTTCT
>ASV_37320
GTAGGTGAACCTGCGGAAGGATCATTCATAATAAGTGTTTTATGGCACTTTTTAAATCCATATCCACCTTGTGTGCAATG
TAAGTCGTTTTCTTTATGAGGACGACCAAACATCAACTTATTTTTTAACTGTTTGTCTGAAAAATATTATGAATAAATAA
TTCAAAATACAACTTTCAACAACGGATCTCTTGGCTCTCGCATCGATGAAGAACGCAGCCGAGTCTCGCATATATCTCGT
ATGCCGTCTT
>ASV_37321
GTAGGTGAACCTGCGGAAGGATCATTACCTAGAGTTTGTGGACTTCGGTCTGCTACCTCTTACCCATGTCTTTTGAGTAC
CTTCGTTTCCTCGGCGGGTCCGCCCGCCGGTTGGACAACATTCAAACCCTTTGCAGTTGCAATCAGCGTCTGAAAAAACT
TAATAGTTACAACTTTCAACAACGGATCTCTTGGTTCTGGCATCGATGAAGAACGCAGCCGTCCACGTCGTCTATCTCGT
ATGCCGTCTT
>ASV_37322
GTAGGTGAACCTGCGGAAGGATCATTACAGTGTTTTAGGCGTGCCCGACTTGAGCGCCCGTTTCCCGGGTGCCTTGGCCC
CGGGTGCGCCAAAACCCCACCCTTGAATACTATACCGTCTGTTGCTTCGGCGGGCCCGCCTTCGGGCCGCCGGGGGGATT
TCCCCCCTGGTCCGCGCCCGCCGAGGAAGAATCTGAACTCTATGTGAATATTTGGCTGTCTGAGTGGGCTTATGAATCGT
TAAAACTTTT
>ASV_37323
GTAGGTGAACCTGCGGAGGGATCATTACACAATATGAAAGCGGGCTGGCATCCTTCGGGGTTACAGCCTTGCTGAATTAT
TCACCCGTGTCTTTTGCGTACTTCTTGTTTCCTTGGTGGGTTCGCCCACCATAGGACAAAGCATAAACCTTTTGTAATTG
CAATCAGCGTCAGTAAAAAAATTAATAATTACAACTTTTAACAACGGATCTCTTGGTTCTGGCATCGATGAAGAACGCAG
CCGTCTAGTT
>ASV_37324
GTAGGTGAACCTGCGGAAGGATCATTCATAATAAGTGTTTATGGCACTTTTTTAAATCCATATCCACCTTGTGTGCAATG
TTAGGTCTCTGTCAGTTTCGACCGACGAGATTTTTATACATCAACTCATTCTTTAAACCAATTTGTCTGAAAAATATTAT
GAATACTTAATTCAAATACAACTTTCAACAACGGATCTCTTGGCTCTCGCATCGATGAAGAACGCAGCCGAGCTCCATAC
AGATCTCGTA
>ASV_37325
GTAGGTGAACCTGCGGAGGGATCATTACAAGAACTTCCGGGCTTCGGCCTGGTTATTCATAACCCTTTGTTGTCCGACTC
TGTTGCCTCCGGGGCGACCCTGCCTTCGGGCGGGGGCTCCGGGTGGACACTTCAAACTCTTGCGTAACTTTGCAGTCTGA
GTAAACTTAATTAATAAATTAAAACTTTTAACAACGGATCTCTTGGTTCTGGCATCGATGAAGAACGCAGCCGTGCTACC
ATGAGATCTC
>ASV_37326
GTAGGTGAACCTGCGGAAGGATCATTATCGTGGGGCTCCGGCCCCGTCGAGATATCACCCTTGCCTTTTCGAGCACCGTT
CTGTTTCCTCGGCAGGCCCGCCTGCCAACGGGGACCCCAACCAAACCCTTTTGTGTACTTGCAACCGTCTGAGAAACAAG
CAAAACAATCAAAACTTTCAACAATGGATCTCTTGGTTCTGGCATCGATGAAGAACGCAGCCGAGTCTCGCATATATCTC
GTATGCCGTC
>ASV_37327
GTAGGTGAACCTGCGGAAGGATCATTAACAACGTATCCAAACGTAAAACAACCCCTGTGAACCTTCAGCACCCGAGCTTG
CTAGGCCCGCGAAATTCAGCAATCCCTGGTAAATCATAGTTGACCAGCTGTTTGAGTCAGGGATGTCCGAACTAGTCGTG
TGGATTAAGTTCCGTGAAGCAAGAGCGGTGAGGCAAGTGACCCGGTACCCCCAAGCAATCAATGTTCTGTCAGTGTCGTT
GATTGTGTAA
>ASV_37328
GTAGGTGAACCTGCGGAAGGATCATTATCGTGGGTGCTTCGGCGCCCTCGAGATAGAACCCTTGCCTTTATGAGTACCTT
CGTTTTCCTCGGCAGGCCCGCCTGCCAATGGGGACCCCCAACAAACCCTTTGTAAATGCCTGCAATCGTCTGACGAAACA
AGCAAAAATCAAAACTTTCAACAACGGATCTCTTGGTTCTGGCATCGATGAAGAACGCAGCCGAGCTCCATACAGATCTC
GTATGCCGTC
>ASV_37329
GTAGGTGAACCTGCGGAAGGATCATTAACGTGGGACTCCAGCCCCGCCGAGATAGAACCCTTGCCTTTTGAGTACCACAC
GTTTCCTCGGCAGGCCCGCCTGCCAACGGGGACCCAAACGAACCCTTGAACCACCTGTGACAGTCTGAGGAAACAAACAA
AAATCAAAACTTTCAACAACGGATCTCTTGGTTCTGGCATCGATGAAGAACGCAGCCGAATCGGCGATTCATCTCGTATG
CCGTCTTCTG
>ASV_37330
GTAGGTGAACCTGCGGAAGGATCATTACCGAGTGAGGGCCCTCTGGGTCCAACCTCCCACCCGTGTTTATCGTACCTTGT
TGCTTCGGCGGGCCCGCCTCACGGCCGCCGGGGGGCTTCTGCCCTCGGGCCCGCGCCCGCCGAAGACACCATTGAACGCT
GTCTGAAGATTGCAGTCTGAGCAATTAGCTAAATAAGTTAAAACTTTCAACAACGGATCTCTTGGTTCCGGCATCGATGA
AGAACGCAGC
>ASV_37331
GTTGGTGAACCAGCGGAGGGATCATTACAGAGTTGCAAAACTCCTTACAACCATCGCGAACCCACCCCTAAACAGTTGCT
TCGGCGGCGCTCGAAAGGCCCTAGCGGCCGGAACAGCCCGCCGGGGACCCCCCAAACTCTTGTTTTTACCAAAATGGCCT
CTCTGAGTTACTGTACTTTAATAAGTCAAAACTTTCAACAACGGATCTCTTGGTTCTGGCATCGATGAAGAACGCAGCCG
AGTCTCGCAT
>ASV_37332
GTAGGTGAACCTGCGGAAGGATCATTACTGAGAGTACTGGGCTCTGCCTAGCTACTTTTACCCATGTTTTTTACGTACCC
AAAGTTTCCTCGGCGGCTCTGCCCGCCGGTTGGACTCCCACAAACCCTTTGTAGTTGCAGTCAGCGTCTGATAAAACATA
ATAATTACAACTTTCAACAACGGATCTCTTGGTTCTGGCATCGATGAAGAACGCAGCCGTTCACATCCGAAATCTCGTAT
GCCGTCTTCT
>ASV_37333
GTTGGTGAACCAGCGGAGGGATCATTACTGAGTCTAACAAACTCCCAAACCCCTGTGAACATACCTACTGTTGCTTCGGC
GGGACCGCCCCGGGCGCCTTCGCGGTGCCCCGGAACCAGGCGCCCGCCGGGGACATCAAACTCTTGATTGTTATAGTGGC
ATTCTCTGAGTAAAACATACAAATAAGTCAAAACTTTCAACAACGGATCTCTTGGCTCTGGCATCGATGAAGAACGCAGC
CGTTCACATC
>ASV_37334
GTAGGTGAACCTGCGGAAGGATCATTCATGTATTATTACATAAAAGGCGCTTAATTGCGCAAGGTAAAACAATATCCTCT
CTAAGATCTCTTAGCATGTGCGTACGAAAGTATAGCAAACGAGAGACGGGGGTGAGAGTCCCTCGAGATCCAAAAAAGGA
TCCCTCGAGATCCTAAGTGTGGAACATTTCCTTAGCGAGGAGGTCTAACCTCCACATTCTTGTGCACAGTATACAAACCC
ACGTTAACCT
>ASV_37335
GTAGGTGAACCTGCGGAAGGATCATTACCAATTGAGTGAGAAATCACTTTCTACCTGCTTGGTAGCCCTCGGGCTGCTGA
CTGGTTAACCCTTTGTGAACCGAAAAAACCTTTTCGCTTCGGCAGCTGGGCCTGACCGCCTGTCAGCCTGCCGCTAGCAC
CAAACCACAAACCTGTTGTCAAAACATTGTCTGATAACCAAATTTTCGAATGAAAATTAAAACTTTCAACAACGGATCTC
TTGGTTCCCG
>ASV_37336
GTTGGTGAACCAGCGGAGGGATCATTACAGAGTGTAAAAACTCCCAAACCCCTGTGAACCTTACCAGTCGTTGCTTCGGC
GGGATCGCCCCGGGCGCCATCGCGTGCCCCGGAACCAGGCGCCCGCCGGGGGACCTAAACTCTTGTTTTACTTTAGTGGT
ATTCTCTGAGTGGCTATAAGCAAAAAAAAACGAATCAAAACTTTCAACAACGGATCTCTTGGTTCTGGCATCGATGAAGA
ACGCAGCCGT
>ASV_37337
GTTGGTGAACCAGCGGAGGGATCATTACCGAGTTTACAACTCCCAAACCCCTGTGAACATACCTATACGTTGCCTCGGCG
GATCAGCCCGCGCCCCGTAAAAAGGGACGGCCCGCCCGAGGACCCCTAAACTCTGTTTTTAGTGGAACTTCTGAGTAAAA
CAAACAAATAAATCAAAACTTTCAACAACGGATCTCTTGGTTCTGGCATCGATGAAGAACGCAGCCGTGGTCCATCCCTA
TCTCGTATGC
>ASV_37338
GTAGGTGAACCTGCGGAAGGATCATTAATGAATATAAATCGTACTGTTCACGCAGTATGTGGGGTGGTGACTTCGGTCCC
GCTCATTCATATCCATAACACCTGTGCACTGTTGGATGCTTGCATCCACTTTTAAACTAAACATTATTGTAACAAATGTA
GTCTTATTATAACATAATAAAACTTTCAACAACGGATCTCTTGGCTCTCGCATCGATGAAGAACGCAGCCGCCGACTGAG
ATGATCTCGT
>ASV_37339
GTAGGTGAACCTGCGGAAGGATCATTAATGAATAAAGGATCACGCCTCACGGCTGTGTGTTGGATCATTGTACATTCGTC
TTTGATCCACTTCCAATCATATCCATAACACCTGTGCACTGTTGGATGCTTGCATCCACTTTTAAACTAAACATTATTGT
AACAAATGTAGTCTTATTATAACATAATAAAACTTTCAACAACGGATCTCTTGGCTCTCGCATCGATGAAGAACGCAGCC
GCCGACTGAG
>ASV_37340
GTAGGTGAACCTGCGGAAGGATCATTATCTTCAGTGGTCTTCCACTGTTTTGAGGGGGACTTCGGTCCCTTCTCTATGTC
CTTGTCTTTTGAGTACCTATGTTTCCTCGGTAGGCTTGCCTGCCGGTTGGACAAAACTATAACCCTTTTAATTTTTAATC
AGCGTCTGAAAAACTTAATAATTACAACTTTCAACAACGGATCTCTTGGTTCTGGCATCGATGAAGAACGCAGCCGTCCA
CGTCGTCTAT
>ASV_37341
GTAGGTGAACCTGCGGAAGGATCATTAATGAATACAGATGCCTGTCGAGCTTGCTCACGGGCTTTCTATCATATCCATAA
CACCTGTGCACTTGTTGGATGATCTAAAGACATAGGGTAAAACCTAAAGTCAATAGTCATCCACTTACACTAAACAATAA
TGTAACAAATGTAGTCTTATTATAACAAAATAAAACTTTCAACAACGGATCTCTTGGCTCTCGCATCGATGAAGAACGCA
GCCGAAGCGT
>ASV_37342
GTAGGTGAACCTGCGGAGGGATCATTACAAGTGACCCCGGTCTTACCACCGGGATGTTCATAACCCTTTGTTGTCCGACT
CTGTTGCCTCCGGGGCGACCCTGCCTTCGGGCGGGGGCTCCGGGTGGACACTTCAAACTCTTGCGTAACTTTGCAGTCTG
AGTAAACTTAATTAATAAATTAAAACTTTTAACAACGGATCTCTTGGTTCTGGCATCGATGAAGAACGCAGCCGTCTAGT
TAGTCGATCT
>ASV_37343
GTTGGTGAACCAGCGGAGGGATCATTACCGAGTTTACACTCATAACCCTTTGTGAACATTATAACTTGTTGCTTCGGCGG
CTTCTTCGTCCCTCGGGGCGGACGGCCCGCCGGCGTTTCAGTATCTCTGTTTGTACCCGACGATACATCTGAGTGTTCTT
AGCGAACTATAAAAACTTTTAACAACGGATCTCTTGGTTCTAGCATCGATGAAGAACGCAGCCGTCCACGTCGTCTATCT
CGTATGCCGT
>ASV_37344
GTAGGTGAACCTGCGGAAGGATCATTAATGAATACAGATGCCTGTCGAGCTTGCTCACGGGCTTTCTATCATATCCATAA
CACCTGTGCACTTGTTGGATGATCTAAAGACATAGGGTAAAACCTAAAGTCAATAGTCATCCACTTACACTAAACAATAA
TGTAACAAATGTAGTCTTATTATAACAAAATAAAACTTTCAACAACGGATCTCTTGGCTCTCGCATCGATGAAGAACGCA
GCCGTGCTAC
>ASV_37345
GTAGGTGAACCTGCGGAAGGATCATTAAAAAATGTACGCCTGGTGGAGTGTTCACACACAAAGCCAGGCTGTATATAAAC
ACCTGTTTACCTTTACCTCGTTTCTTCCGTGATCTAGGGTGCCCTGGCTGTTAGTGAGCTTGCTCACTGGCAGGGTTGGG
TTACCTTTCACGGGTATAACTAAAAAATTGCTGTGATGTTTTGTCTGAATAAAAATTAAAAAGTTAAAACTTTCAACAAC
GGATCTCTAG
>ASV_37346
GTTGGTGAACCAGCGGAGGGATCATTACCGAGTTTACAACTCCCAAACCCCTGTGAACATACCTTAATGTTGCCTCGGCG
GATCAGCCCGCGCCCTGTAAAACGGGACGGCCCGCCAGAGGACCCAAACTCTAATGTTTCTTATTGTAACTTCTGAGTAA
AACAAACAAATAAATCAAAACTTTCAACAACGGATCTCTTGGTTCTGGCATCGATGAAGAACGCAGCCGTAGCAGGAGGA
AATCTCGTAT
>ASV_37347
GTAGGTGAACCTGCGGAGGGATCATTACAAGTGACCCCGGTCTTACCACCGGGATGTTCATAACCCTTTGTTGTCCGACT
CTGTTGCCTCCCGGGCGACCCTGCCTTCGGGCGGGGGCTCCGGGTGGACACTTCAAACTCTTGCGTAACTTTGCAGTCTG
AGTAAACTTAATTAATAAATTAAAACTTTTAACAACGGATCTCTTGGTTCTGGCATCGATGAAGAACGCAGCCGTTCACA
TCCGAAATCT
>ASV_37348
GTAGGTGAACCTGCGGAAGGATCATTAAAGTGTTTAGCCCGCGCCTCCGGGCGCGGGTGAGACTCCACCCTTGACTACCG
AACCACACGTTGCTTTGGCGGGCCCGCCTCTCAGGCCGCCGGGGGCTCCGCCCCGGGCCAGCGCCCGCCAAAGGTACACT
GAACCCTCTGTGAAATTGGACGTCTGAGTTGATGAATTAATCATTAAAACTTTCAACAATGGATCTCTTGGTTCCGGCAT
CGATGAAGAA
>ASV_37349
GTAGGTGAACCTGCGGAAGGATCATTATCGTGGGGCTTCGGCCCCGTCGAGATAGCACCCTTGCCTTTATGAGTACCTTG
GTTCCCTCCCCCGTACCTCCGGGGAGCGGGAGGGGCCTCGTCTGTTTCCCTGCGGCGGTGAAAGCCCCATGGGGACCACG
AAACACGCTGTAACCACCTGTAACTGTCTGATAAACAAACAAAAAATCAAAACTTTCAACAACGGATCTCTTGGTTCTGG
CATCGATGAA
>ASV_37350
GTAGGTGAACCTGCGGAAGGATCATTATCGTGGGGCTCCGGCCCCGTCGAGATAGCACCCTTGCCTTTACAGTACCGCCC
GTTTCCTCGGCAGGCTCGCCTGCCAATGGGGACAACAAAACACCCTGATACCACCTGTAACCGTCTGATAAAACAAACAA
AAATCAAAACTTTCAACAACGGATCTCTTGGTTCTGGCATCGATGAAGAACGCAGCCGTGGTCCATCCCTATCTCGTATG
CCGTCTTCTG
>ASV_37351
GTAGGTGAACCTGCGGAAGGATCATTATCGTGGGGCTCCGGCCCTGTCGAGATAGAACCCTTGCCTTTTGAGTACCGTCC
GTTTCCTCGGCAGGCCCGCCTGCCAATGGGGACCCCAACAAACCCTTTTATGTACCTGTATCAGTCTGAACAACAAACAA
AAGTTAAAACTTTCAACAACGGATCTCTTGGTTCTGGCATCGATGAAGAACGCAGCCGTAGCAGGAGGAAATCTCGTATG
CCGTCTTCTG
>ASV_37352
GTAGGTGAACCTGCGGAAGGATCATTCATAATAAGTGTTTTATGGCACTTTTTAAATCCATATCCACCTTGTGTGCAATG
TCGGTCGATCTCTCTCGGGAGATTGACCAAACATCAACCTTATCTTCAACTCTTTTGTCTGAAAAATATTATGAATAAAA
TAATTCAAATACAACTTTCAACAACGGATCTCTTGGCTCTCGCATCGATGAAGAACGCAGCCGCCACCAGAAACTATCTC
GTATGCCGTC
>ASV_37353
GTAGGTGAACCTGCGGAAGGATCATTAATGAAATGCAGGACGCTCTTTTTAGAGGTCCGACCAAATCATTTTCCTTTACT
CTGTGCACACACTACTTTTTACACCCATTTTTATACTCATTAGTCTTAAGAATGTAAAATAAGTCTCGAAAGAGCAATAA
AACAAATAAAACTTTCGGCAACGGATCTCTTGGCTCTCGCATCGATGAAGAACGCAGCCGTACTCGGTTGTAATCTCGTA
TGCCGTCTTC
>ASV_37354
GTAGGTGAACCTGCGGAGGGATCATTATAAGTTCACCCAGGCTTGTACAGCTGGGGACTGACAACCCTTTGATTTCCGAC
TCTGTTGCCTCCGGGGCGACCCTGCCTTCGGGCGGGGGCTCCGGGTGGACACTTCAAACTCTTGCGTAACTTTGCAGTCT
GAGTAAACTTAATTAATAAATTAAAACTTTTAACAACGGATCTCTTGGTTCTGGCATCGATGAAGAACGCAGCCGTGGTC
CATCCCTATC
>ASV_37355
GTAGGTGAACCTGCGGAAGGATCATTAACGTGGGACTCCAGCCCCGCCGAGATAGAACCCTTGCCTTTTGAGTACCACAC
GTTTCCTCGGCAGGCCCGCCTGCCAACGGGGACCCAAACGAACCCTTGAACCACCTGTGACAGTCTGAGGAAACAAACAA
AAATCAAAACTTTCAACAACGGATCTCTTGGTTCTGGCATCGATGAAGAACGCAGCCGTGCGTCAGTTAGATCTCGTATG
CCGTCTTCTG
>ASV_37356
GTAGGTGAACCTGCGGAAGGATCATTAATGAATTGTTAGGATGCTCTTTTTAGAGGTCCGACCCCTTCATTTCCTTACAC
TGTGCACACACTTCTTTTTCACACACTTTTAACACATCAGTCTAAAGAATGTCAATAGTCTCTTAATTGAGCATAAAATA
AATAAAACTTTCAGCAACGGATCTCTTGGCTCTCGCATCGATGAAGAACGCAGCCGTTCGAGTTGCATATCTCGTATGCC
GTCTTCTGCT
>ASV_37357
GTAGGTGAACCTGCGGAAGGATCATTACCAGTGAAAGGAGCCCCCGGCCCTTCATCCATCCCTTGTATACCTTCTCTACC
GTGGCATGATGAGCTTTGACCGAGCCATCATCCAATTACCCGGCCCACCATCACCAGTAACCAAGCGCTCCGTCCGCTGC
GGTGTGCCACACCCAGCGATGGCACCTCCCATCACCATTGTGATGAGAGGATTCGCGGTCACTCACGAGATCAATGGGCA
TAGGAAGCTC
>ASV_37358
GTAGGTGAACCTGCGGAAGGATCATTACTTTCGGTAGGCAACTACCGTTTGAGGGCAGTAGAAACTCTTTGGGGTCGCCC
CTAAGGGGAAGTATGCTGCTTTTCTTAACCCTTTGACTTTTTGCAAACCCAAGTTTCCTCGGCAGGCTTGCCTGCCGGCT
GGACAATCTATAACCCTTTTTAATTCTCAATCAGCGTCTGAATAATTATAATAATTACAACTTTCAACAACGGATCTCTT
GGTTCTGGCA
>ASV_37359
GTTGGTGAACCAGCGGAGGGATCATTACAGAGTTGCAAAACTCCCTAAACCATTGTGAACGTTACCTTCAAACCGTTGCT
TCGGCGGGCGGCACCGGGTCCGCCCGGTGCCCCCTGGCCCCCTAGCGGGGCGCCCGCCGGAGGAAACCCAACTCTTGATT
ATTATGGCCTCTCTGAGTCTTCTGTACTGAATAAGTCAAAACTTTCAACAACGGATCTCTTGGTTCTGGCATCGATGAAG
AACGCAGCCG
>ASV_37360
GTTGGTGAACCAGCGGAGGGATCATTACAGAGTTGCAAAACTCCCAACCCTTTGTGAATCCACTGGACAATTGCCTCGGT
AGGGGCCCTTCAGGGGGCTGCCCGCCGGAGGACCACTAAACTCTGTATTTTTGGCCTCTCTGAGTAATTCTATAATGAAT
CAAAACTTTCAACAACGGATCTCTTGGTTCTGGCATCGATGAAGAACGCAGCCGAGTCTCGCATATATCTCGTATGCCGT
CTTCTGCTTG
>ASV_37361
GTAGGTGAACCTGCGGAAGGATCATTAGTGAATATTAGGGTGCTCTTTTCTGCGGAAGCGATTAGAGGCCTGACCTCCAC
TTATCCTAACACTGTGCACCTTTAAAAATTGAAGTGGGCTTTAGTTAGCTCGCTGCAATTTCTCATCTTTAACACTAGTC
AAAGAATGTAAATAAAACATAACAAAAAAAAACTTTCAACAACGGATCTCTTGGCTCTCGCATCGATGAAGAACGCAGCC
GAGTCTCGCA
>ASV_37362
GTAGGTGAACCTGCGGAAGGATCATTACCGAGTGCGGGCCCTCTGGGTCCAACCTCCCATCCGTGTCTATTGTACCCTGT
TGCTTCGGCGTGGCCGGCTTTCCCCCCCGGGGGGAGCCACCAGTGCCCGCCGGAGACTCCAACATCTGAACACTGTCTGA
AGATTGCAGTCTGAGTTTATAGTTAAACAATCGTTAAAACTTTCAACAACGGATCTCTTGGTTCCGGCATCGATGAAGAA
CGCAGCCGTC
>ASV_37363
GTAGGTGAACCTGCGGAAGGATCATTAACGTGGGGCTCCGGCCCCGCCGAGATAGAACCCTTGCCTTTTCGAGTACCAAA
CGTTTCCTCGGCAGGCCCGCCTGCCAATGGGGACCCAAACAAACCCTTGAATCACCAGTCACTGTCTGAGAAAACAAAAC
AAAAATCAAAACTTTCAACAACGGATCTCTTGGTTCTGGCATCGATGAAGAACGCAGCCGAGCTCCATACAGATCTCGTA
TGCCGTCTTC
>ASV_37364
GTAGGTGAACCTGCGGAAGGATCATTAAAAAATTATTTTTCATGTGTTGGCCGTGGAATGTCTTCCTCCAGCCCTCATCA
TCGAAAAACAAACCCCCCGTGTACCTCTCCCGACTTTGCTTCCCCGGGGCGTCTTGCGACCCCCGGGGGAGGCCTGGAGA
AACCCGCGCTTCCGGGCGCGGGCAGACTCGCTTTCCATTCCGTCCGAGACAAGGTCTGAAACAGAAGAAACACAAAAAGT
TAAAACTTTC
>ASV_37365
GTAGGTGAACCTGCGGAGGGATCATTACAAGAACTTCCGGGCTTCGGCCTGGTTATTCATAACCCTTTGTTGTCCGACTC
TGTTGCCTCCGGGGCGACCCTGCCTTCGGGCGGGGGCTCCGGGTGGACACTTCAAACTCTTGCGTAACTTTGCAGTCTGA
GTAAACTTAATTAATAAATTAAAACTTTTAACAACGGATCTCTTGGTTCTGGCATCGATGAAGAACGCAGCCGAAGCGTG
TCGTTATCTC
>ASV_37366
GTTGGTGAACCAGCGGAGGGATCATTACAGAGTGTAAAAACTCCCAAACCCCTGTGAACCTTACCAGTCGTTGCTTCGGC
GGGATCGCCCCGGGCGCCATCGCGTGCCCCGGAACCAGGCGCCCGCCGGGGGACCCAAACTCTTGTTTTACTTTAGTGGT
ATTCTCTGAGTGGCTATAAGCAAAAAAAATGAATCAAAACTTTCAACAACGGATCTCTTGGTTCTGGCATCGATGAAGAA
CGCAGCCGAA
>ASV_37367
GTAGGTGAACCTGCGGAAGGATCATTACTAAGTAAAGGAGGCTTCGGCCTTCTAACTACTTAACCCATGTCTTTTGCGTA
CTATTCGTTTCCTTGGTAGGCTTGCCTGCCATTAGGACACCTCACAACCTTTTGTAATTGCAGTCAGCGTCAGAAAAACT
ATAATAGTTACAACTTTCAACAACGGATCTCTTGGTTCTGGCATCGATGAAGAACGCAGCCGCGGAGTGTCTATATCTCG
TATGCCGTCT
>ASV_37368
GTAGGTGAACCTGCGGAAGGATCATTATGAATTTGAACTTGTGTGGCTGGCTGTTCAACGACTTTTGTTGTTGAACGCCC
CTCGCAATTCTTTTTCTGTGAACTGTTCTCGGACTTTTATCAATTCATTTTGATAAAGGCTTGAGTTACTTTTTTGTTTT
CTTGTATTATTCCACTTTATATTTCGAGTAATTCTTGCAAAAGAATGAAACAAATACAAAAACCAAGACAACTTTCAGCA
ATGGATCTCT
>ASV_37369
GTAGGTGAACCTGCGGAAGGATCATTATTGAAAGCTTCGGCTTCCTTTGATGCTTTTAACCCTTTTGTTGACCATTACCT
CAGTTGCTTCCACAGGTCCTATGGCCTGTGGTTGGCTTACAAGTAAAACCTTTGTAATTAGCTACGTCTTTGTCTGAAAA
TTACAAAAAAATGTTTTAAAACTTTCAACAACGGATCTCTTGGCTCCTGCATCGATGAAGAACGCAGCCGTATCGGAACC
TTATCTCGTA
>ASV_37370
GTAGGTGAACCTGCGGAAGGATCATTACCGAGTGCGGGCCCTCTGGGTCCAACCTCCCATCCGTGTCTATCTGTACCCTG
TTGCTTCGGCGTGGCCACGGCCCGCCGAAGACTAACATTTGAACACTGTCTGAAGTTTGCAGTCTGAGTTTTTAGTTAAA
CAATAATTAAAACTTTCAACAACGGATCTCTTGGTTCCGGCATCGATGAAGAACGCAGCCGTCCACGTCGTCTATCTCGT
ATGCCGTCTT
>ASV_37371
GTAGGTGAACCTGCGGAAGGATCATTACCGAGTTAGGGTCTGCCCTCGCGGCGCCCGACCTCCAACCCTCTGCCTTGAGA
AAACTCACCTTTATATACCATACATACGTTGCTTCGGCGGTTTCCCGCCGGGGCGATCGTATCCAAAAAACCTTTAACTA
TAACCCATGTCATGTCTGAGATATAAAAACAAATAAGTTAAAACTTTCAACAACGGATCTCTTGGTTCTGGCATCGATGA
AGAACGCAGC
>ASV_37372
GTAGGTGAACCTGCGGAAGGATCATTACCTAGAGTTGCGGGCTTTGCCTGCCATCTCTTACCCATGTCTTTTGAGTACCT
TCGTTTCCTCGGCGGGTCCGCCCGCCGATTGGACAACATTCAAACCCTTTGTAATTGAAATCAGCGTCTGAAAAAACTTA
ATAGTTACAACTTTCAACAACGGATCTCTTGGTTCTGGCATCGATGAAGAACGCAGCCGTATCGGAACCTTATCTCGTAT
GCCGTCTTCT
>ASV_37373
GTTGGTGAACCAGCGGAGGGATCATTACAGAGTTGCAAAACTCCTAACCCTTTGTGAACGAACCTACCAGTTGCCTCGGC
GGCGAGCCCCCCGGGCGGACCGCCGGAGGAATACAAACTCTTTGCATTATAGTATCTCTGATTACTTATTCAATAAGTTA
AAACTTTCAACAACGGATCTCTTGGTTCTGGCATCGATGAAGAACGCAGCCGTCCACGTCGTCTATCTCGTATGCCGTCT
TCTGCTTGAA
>ASV_37374
GTAGGTGAACCTGCGGAGGGATCATTACAAGAACGCCCGGGCTTCGGCCTGGTTATTCATAACCCTTTGTTGTCCGACTC
TGTTGCCTCCGGGGCGACCCTGCCTTCGGGCGGGGGCTCCGGGTGGACACTTCAAACTCTTGCGTAACTTTGCAGTCTGA
GTAAACTTAATTAATAAATTAAAACTTTTAACAACGGATCTCTTGGTTCTGGCATCGATGAAGAACGCAGCCGTGCGTCA
GTTAGATCTC
>ASV_37375
GTAGGTGAACCTGCGGAAGGATCATTCATAATAAGTGTTTTATGGCACTTTTTAAATCCATATCCACCTTGTGTGCAATG
TCAGTCGATCTTCTTTATGGAGATCGGCCAAACATCAACCATATCTTTTAACTCTTTGTCTGAAAAATATTATGAATAAA
CAATTCAAAATACAACTTTCAACAACGGATCTCTTGGCTCTCGCATCGATGAAGAACGCAGCCGTTCGAGTTGCATATCT
CGTATGCCGT
>ASV_37376
GTAGGTGAACCTGCGGAAGGATCATTACCGAGTGCGGGCCCTCTGGGTCCAACCTCCCATCCGTGTCTATCTGTACCCTG
TTGCTTCGGCGTGGCCACGGCCCGCCGGAGACTAACATTTGAACGCTGTCTGAAGTTTGCAGTCTGAGTTTTTAGTTAAA
CAATCGTTAAAACTTTCAACAACGGATCTCTTGGTTCCGGCATCGATGAAGAACGCAGCCGAGTCTCGCATATATCTCGT
ATGCCGTCTT
>ASV_37377
GTAGGTGAACCTGCGGAAGGATCATTGCTAAACGAATCCCTTGCGGATTCAACGATCCATATAAACCCACTTGTGCACTG
TTGTAGTGATTGTCACTCTTTTGGGCGGACAAGGTTTAACCTCATTGGGTTAAGGAATGGAGAACACTTCAGTTTGAAGA
TCTCCAATTTTCCCCGCTCCCAATGCTTAGACCCCGCCCAGAGGTGACTTTAGTCAAACTCTTGTTTTTAATCAATGTCT
GAAGTTATCT
>ASV_37378
GTAGGTGAACCTGCGGAAGGATCATTAACGTGGGGCCCCGGCCCCGCCGAGATAGAACCCTTGCCTTTTCGAGTACCACG
CGTTTCCTCGGCAGGCCCGCCTGCCAACGGGGACCCAAACACAAACCCTTGAACAACCCGTAACCGTCTGAGAAAACAAA
ACAAAAATCAAAACTTTCAACAACGGATCTCTTGGTTCTGGCATCGATGAAGAACGCAGCCGTGGTCCATCCCTATCTCG
TATGCCGTCT
>ASV_37379
GTAGGTGAACCTGCGGAAGGATCATTATAAAATTCGGGCTTGGGTTTTACCCAAGACCTGCCCCCAAAAGGGACCTTTTG
TGCACTGTAAAATTTTTTCACTTAAGCTTTGTCTGATTGATATTTGTACCGAAAGGGACAAGAATTTTAATCTAAAACAA
CTTTTAACAATGGATCTCTTGGCTCTCGCATCGATGAAGAACGCAGCCGTAGCAGGAGGAAATCTCGTATGCCGTCTTCT
GCTTGAAAAA
>ASV_37380
GTAGGTGAACCTGCGGAAGGATCATTATCGATTCAACACAAATGAGAGGGGGGATGCTTGCAGCTGTGCTGGCCTCTTAA
AACGAGGCATGTGCACGTTCAACGTCTCCTTTTCTTCATTTACACACCTGTGAACCTGTTGTAGGGTGTCCCGCAAGGAA
TGCTCTATGTCTTTTTTCATATACTCCATACAAGTTTTTAGAATGTCCTTTCTTGCTCTCGTCAGAGACAGAAATAAAGC
CTTTATAACT
>ASV_37381
GTAGGTGAACCTGCGGAAGGATCATTAATGAATTTTACGCCCTAGGCTTAAGTGCTAGGGGCTGGTTCTATCCATAACAC
CTGTGCACTGTTGGATGCTTGCATCCACTTTTAAACTAAACATTATTGTAACAAATGTAGTCTTATTATAACATAATAAA
ACTTTCAACAACGGATCTCTTGGCTCTCGCATCGATGAAGAACGCAGCCGTCCACGTCGTCTATCTCGTATGCCGTCTTC
TGCTTGAAAA
>ASV_37382
GTAGGTGAACCTGCGGAAGGATCATTATCGTGGGTGCTTCGGCGCCCTCGAGATAGAACCCTTGCCTTTATGAGTACCTT
CGTTTTCCTCGGCAGGCCCGCCTGCCAATGGGGACCCCCAACAAACCCTTTGTAAATGCCTGCAATCGTCTGACGAAACA
AGCAAAAATCAAAACTTTCAACAACGGATCTCTTGGTTCTGGCATCGATGAAGAACGCAGCCGTGCGTCAGTTAGATCTC
GTATGCCGTC
>ASV_37383
GTAGGTGAACCTGCGGAAGGATCATTACCTAGAGTTGTAGGCTTTGCCTGCTATCTCTTACCCATGTCTTTTGAGTACTT
ACGTTTCCTCGGCGGGTCCGCCCGCCGATTGGACAATTTAAACCATTTGCAGTTGCAATCAGCGTCTGAAAAACTTTAAT
AGTTACAACTTTCAACAACGGATCTCTTGGTTCTGGCATCGATGAAGAACGCAGCCGAGCTCCATACAGATCTCGTATGC
CGTCTTCTGC
>ASV_37384
GTAGGTGAACCTGCGGAGGGATCATTACAAGTGACCCCGGTCTAACCACCGGGATGCTCATAACCCTTTGTTGTCCGACT
CTGTTGCCTCCGGGGCGACCCTGCCTTCGGGCGGGGGCTCCGGGTGGACACTTCAAACTCTTGTGTAACTTTGCAGTCTG
AGTAAACTTAATTAATAAATTAAAACTTTTAACAACGGATCTCTTGGTTCTGGCATCGATGAAGAACGCAGCCGTTCACA
TCCGAAATCT
>ASV_37385
GTTGGTGAACCAGCGGAGGGATCATTACCGAGTTTACAACTCCCAAACCCCTGTGAACATACCTATACGTTGCCTCGGCG
GATCAGCCCGCGCCCTGTAAAAAGGGACGGCCCGCCCGAGGACCCTAAACTCTGTTTTTAGTGGAACTTCTGAGTAAAAC
AAACAAATAAATCAAAACTTTCAACAACGGATCTCTTGGTTCTGGCATCGATGAAGAACGCAGCCGTACTCGGTTGTAAT
CTCGTATGCC
>ASV_37386
GTAGGTGAACCTGCGGAGGGATCATTACACAATATGAAAGCGGGCTGGCATCCTTCGGGGTTACAGCCTTGCTGAATTAT
TCACCCGTGTCTTTTGCGTACTTCTTGTTTCCTTGGTGGGTTCGCCCACCATAGGACAAAGCATAAACCTTTTGTAATTG
CAATCAGCGTCAGTAAAAAAATTAATAATTACAACTTTTAACAACGGATCTCTTGGTTCTGGCATCGATGAAGAACGCAG
CCGAATCGGC
>ASV_37387
GTAGGTGAACCTGCGGAAGGATCATTACTGAACTGTTGACACGAGTTGTTGCTGGTCCTCAAATGGGGGCATGTGCACGC
TCTGTTTACACATCCACTCACACCTGTGCACCTTCTGTAGTTCTACGGGCTGGGGGACCCTGTCCTCCTTCTGTAGCTCT
ACGTCTTTACACACACACTGTAATAAAGTCTTGTGGAATGTATGCCGCGTTTAACGCAATACAATACAACTTTCAGCAAC
GGATCTCTTG
>ASV_37388
GTAGGTGAACCTGCGGAAGGATCATTACCGAGTTAGGGTCTCCTTCGTGAGGCCCGACCTCCCAACCCTGTGTCTAACAA
ACCTGTATGTGTTGCTTCGGCGGAACGGCAGTCGACCCTTTCGGGGGGCGACCGTCGCCGGGGGCGTCCCGCCCTTGGAG
AGCGTCCGCCGATGGCCCAACCAAAACAAACTCCCAAACCAAATAATAGTACCTAAAACTTCTGAATCAGACTTTTGATA
CACCAATCAA
>ASV_37389
GTTGGTGAACCAGCGGAGGGATCATTATAGAGTTATCCAACTCACCAAAACCCCTGTGAACTTACCTATGTTGCCTCGGC
GGGGAACCTACTACCTACGCCGTAGTTGTAGGCTTACCCGCCGGTGGACCCATTCAAACTCTTGATTTTATTTTGGCACT
TCTGAATTATCATAAATAAGTTAAAACTTTCAACAACGGATCTCTTGGTTCTGGCATCGATGAAGAACGCAGCCGTAGCA
GGAGGAAATT
>ASV_37390
GTAGGTGAACCTGCGGAAGGATCATTACCTAGAGTTTGTGGACTTCGGTCTGCTACCTCTTACCCATGTCTTTTGAGTAC
CTTCGTTTCCTCGGCGGGTCCGCCCGCCGGTTGGACAACATTCAAACCCTTTGCAGTTGCAATCAGCGTCTGAAAAAACT
TAATAGTTACAACTTTCAACAACGGATCTCTTGGTTCTGGCATCGATGAAGAACGCAGCCGTATCGGAACCTTATCTCGT
ATGCCGTCTT
>ASV_37391
GTAGGTGAACCTGCGGAGGGATCATTACACAATATGAAAGCGGGCTGGCATCCTTCGGGGTTTCAGCCTTGCTGAATTAT
TCACCCGTGTCTTTTGCGTACTTCTTGTTTCCTTGGTGGGTTCGCCCACCATAGGACAAACCATAAACCTTTTGTAATTG
CAATCAGCGTCAGTAAAAAAATTAATAATTACAACTTTTAACAACGGATCTCTTGGTTCTGGCATCGATGAAGAACGCAG
CCGTATCGGA
>ASV_37392
GTAGGTGAACCTGCGGAAGGATCATTAATGAATTTTGGAGTTCTACTGTGCCTGCCGTTCATTTGGATGTGTGCACGTAG
TCTCTATAAATCCTTATCAACACCTGTGCACCTTTAAAAAGGGGAAACTGATTAAGCTTTTTACGGGCTTATGAGGAATA
ACCTTTTTTCTTATACAAACTCTTAATGTCTATTAGAATGTTCTCTGGCCGCAAGGCTATAAAATATAAACAACTTTTAA
CAACGGATCT
>ASV_37393
GTTGGTGAACCAGCGGAGGGATCATTACAGAGTTGCAAAACTCCCACAAACCATCGCGAATCTTACCCGTACGGTTGCCT
CGGCGCTGGCGGTCCGGAAGGCCCTCGGGCCCCCGGACCCTCGGGTCCCCCGCTCGCGGGGGGCTGCCCGCCGGAGTGCC
GAAACCAAACTCTTGATATTTTATGTCTCTCTGAGTAAACTTTTAAATAAGTCAAAACTTTCAACAACGGATCTCTTGGT
TCTGGCATCG
>ASV_37394
GTAGGTGAACCTGCGGAGGGATCATTACACAAGTATGCAAGCCCAGGACTACCGCCCTCTCAGCGGTAGCCGTTAGGATG
GGGGTGGTGGCCTGGGATCCATCTTCACCCATGTCTTTTTGCGTACTACCTGTTTCCTTGGCGAGCGAGCTCGCCAATTG
GACCACCAATTAAACCTTTTTGTAATTGCAATCAGCGTCAGATAACACAAATGTAATAAATTACAACTTTCAACAACGGA
TCTCTTGGTT
>ASV_37395
GTAGGTGAACCTGCGGAAGGATCATTAAAAAGGTACGCCTGGTGATAAGCCAGGTAGTATAAAACCACCTGTTTACCTTT
ACCTGTTGCTTCCGTGGAATACGGGTGCTCTTCCTGTTCGCAGGCTTGAGTTACCTTCCACGGGTGTATTCAAAAACTCG
TTTTGTAATTTTGTCTGATATAAAATTTTAATAAAAGTTAAAACTTTCAACAACGGATCTCTAGGTTCTCGCATCGATGA
AGAACGCAGC
>ASV_37396
GTAGGTGAACCTGCGGAAGGATCATTATTGACTGTGAATCGTTGCCTCCAGTGCTGGCTCCGGCAAGTGCACGTTGGTGA
CTTTCATCCAACACCCTGTGAACCTTTGGCCTCTTGCTAGCTTCAGCTGGCAGAGGATTTTTACACCCACTCGAATGTAA
TGAAATTATTGTCGTGCGCAAGCACTTATGTACAACTTTCAACAACGGATCTCTTGGCTCTCGCATCGATGAAGAACGCA
GCCGCGGAGT
>ASV_37397
GTTGGTGAACCAGCGGAGGGATCATTATAGAGTTATCCAACTCACCAAAACCCCTGTGAACTTACCTATGTTGCCTCGGC
GGGGAACCTACTACCTACGCCGTAGTTGTAGGCTTACCCGCCGGTGGACCCATTCAAACTCTTGATTTTATTTTGGCACT
TCTGAATTATCATAAATAAGTTAAAACTTTCAACAACGGATCTCTTGGTTCTGGCATCGATGAAGAACGCAGCCGTATCG
GAACCTTATT
>ASV_37398
GTAGGTGAACCTGCGGAAGGATCATTAATGATTGAACGTCTGTCGAGCTTGCTCACAGGCACATCATATCCATAACACCT
GTGCACTTGTCGGATGGCTTAGTAAAGACCGCAAGGTTGGAACTATCCGTCTACTTTACATAACAATTCTGTAACAAATG
TAGTCTTATTATAACATAATAAAACTTTCAACAACGGATCTCTTGGCTCTCGCATCGATGAAGAACGCAGCCGTTCGAGT
TGCATATCTC
>ASV_37399
GTTGGTGAACCAGCGGAGGGATCATTACAGAGTGTAAAAACTCCCAAACCCCTGTGAACCTTACCAGTCGTTGCTTCGGC
GGGATCGCCCCGGGCGCCATCGCGTGCCCCGGAACCAGGCGCCCGCCGGGGGACCCAAACTCTTGTTTTACTTTAGTGGT
ATTCTCTGAGTGGCTATAAGCAAAAAAAATGAATCAAAACTTTCAACAACGGATCTCTTGGTTCTGGCATCGATGAAGAA
CGCAGCCGTC
>ASV_37400
GTAGGTGAACCTGCGGAAGGATCATTAATTTCGGTAGGCAACTACCGTTTGAGGGCAGTAGAAACTCTTTGGGGTCGCCC
CTAAAGGGAAGTATGCTGCTTTTCTTAACCCTTTGACTTTTTGCAAGCCCAAGTTTCCTCGGCAGGCTTGCCTGCCGGCT
GGACAATCTATAAACCTTTTTAATTCTCAATCAGCGTCTGAATAATTATAATAATTACAACTTTCAACAACGGATCTCTT
GGTTCTGGCA
>ASV_37401
GTAGGTGAACCTGCGGAGGGATCATTACAAGTGACCCCGGTCTAACCACCGGGATGCTCATAACCCTTTGTTGTCCGACT
CTGTTGCCTCCGGGGCGACCCTGCCTTCGGGCGGGGGCTCCGGGTGGACACTTCAAACTCTTGTGTAACTTTGCAGTCTG
AGTAAACTTAATTAATAAATTAAAACTTTTAACAACGGATCTCTTGGTTCTGGCATCGATGAAGAACGCAGCCGTATCGG
AACCTTATCT
>ASV_37402
GTAGGTGAACCTGCGGAAGGATCATTATCGTGGGTGCTTCGGCGCCCTCGAGATAGAACCCTTGCCTTTATGAGTACCTT
CGTTTTCCTCGGCAGGCCCGCCTGCCAATGGGGACCCCCAACAAACCCTTTGTAAATGCCTGCAATCGTCTGACGAAACA
AGCAAAAATCAAAACTTTCAACAACGGATCTCTTGGTTCTGGCATCGATGAAGAACGCAGCCGGCACAGGACGTTATCTC
GTATGCCGTC
>ASV_37403
GTAGGTGAACCTGCGGAAGGATCATTATCGTGGGGCTTCGGCCCTGTCGAGATAACACCCTTGCCTTTTGAGTACCGTCC
GTTTCCTCGGCAGGCCCGCCTGCCAATGGGGACTACCAATAAACTCTTTTATGTACCTGTATCAGTCTGAAAAACAAACA
AAAGTTAAAACTTTCAACAACGGATCTCTTGGTTCTGGCATCGATGAAGAACGCAGCCGAGCTCCATACAGATCTCGTAT
GCCGTCTTCT
>ASV_37404
GTAGGTGAACCTGCGGAGGGATCATTACACAATATGAAAGCGGGCTGGAATCCTTCGGGGTTACAGCCTTGCTGAATTAT
TCACCCGTGTCTTTTGCGTACTTCTTGTTTCCTTGGTGGGTTCGCCCACCATAGGACAAACCATAAACCTTTTGTAATTG
CAATCAGCGTCAGTAAAAAAAATTAATAATTACAACTTTTAACAACGGATCTCTTGGTTCTGGCATCGATGAAGAACGCA
GCCGAGCTCC
>ASV_37405
GTTGGTGAACCAGCGGAGGGATCATTACCGAGTTATTACTCCAAACCCTTTGTGAACCTTACCTTTTTGTTGCTCGGCGC
ACCGCGGGCCGCGGCTTCGGCCCGTCCCGCAGCGCGCCAGAGGACCCAACTCTTCAATTTATAGCGTACCTTCTGATTTA
CAAAACAAACAAGTTAAAACTTTCAACAACGGATCTCTTGGTTCTGGCATCGATGAAGAACGCAGCCGAAGCGTGTCGTT
ATCTCGTATG
>ASV_37406
GTAGGTGAACCTGCGGAAGGATCATTACCGAGTGAGGGCCCTCTGGGTCCAACCTCCCACCCGTGTTTATTTTACCTTGT
TGCTTCGGCGAGCCTGCCTTTTGGCTGCCGGGGGACATCTGTCCCCGGGTCCGCGCTCGCCGAAGACACCTTAGAACTCT
GTCTGAAGATTGTAGTCTGAGATTAAATATAAATTATTTAAAACTTTCAACAACGGATCTCTTGGTTCCGGCATCGATGA
AGAACGCAGC
>ASV_37407
GTAGGTGAACCTGCGGAGGGATCATTACACAATACAATATGAAGGCCGTACGCGGCTGGATTATTTATTACCCTTGTCTT
TTGCGCACTTGTTGTTTCCTGGGCGGGTTCGCCCGCCACCAGGACCACACAATAAACCTTTTTTATGCAGTTGCAATCAG
CGTCAGTACAACAAATGTAAATCATTTACAACTTTCAACAACGGATCTCTTGGTTCTGGCATCGATGAAGAACGCAGCCG
CCACCAGAAA
>ASV_37408
GTAGGTGAACCTGCGGAAGGATCATTACTGAGGGCCTCTCCCCGACGCAGCAATGCGTCGCCGAAGAGGCTATTCTCACC
ACCCTTTTTTATACGTACCTCTTATTCTTCCTCGGCGGGGCAACCTGCCGATGGAACACATATCATAACCTCTTTGCATC
CAGCATTACTTGTTCTGATACCCTAAATTTTACAACTTTCAACAATGGATCTCTTGGCTCTGGCATCGATGAAGAACGCA
GCCGCCACCA
>ASV_37409
GTAGGTGAACCTGCGGAAGGATCATTACAGAGTTCATGCCCTTACGGGTAGATCTCCCACCCTTGAATATACTACCATTG
TTGCTTTGGCGGGCCGCCTTCGGCCACTGGCTTCTAGCTAGTGAGTGCCCGCCAGAGGACCCTAAACTCTGAATTTTGTA
TTGTCTGAGCACTATATAATAGTTAAAACTTTCAACAACGGATCTCTTGGTTCTGGCATCGATGAAGAACGCAGCCGTCC
ACGTCGTCTA
>ASV_37410
GTAGGTGAACCTGCGGAAGGATCATTAACGTGGGGCTCCGGCCCCGCCGAGATAGAACCCTTGCCTTTTGAGTACCACAC
GTTTCCTCGGCAGGCCCGCCTGCCAACGGGGACCCAAACGAACCCTTGAACCACCTGTGACAGTCTGAGGAAACAAACAA
AAATCAAAACTTTCAACAACGGATCTCTTGGTTCTGGCATCGATGAAGAACGCAGCCGTTCACATCCGAAATCTCGTATG
CCGTCTTCTG
>ASV_37411
GTAGGTGAACCTGCGGAAGGATCATTAACACGTATCCAACGTTAAACAACCCTGTGAATTTTCAGCACCCGTTTGCTCGC
AAACGGTGAGGCATGTGACCTGGCACTCTCAAGCAATCAATGTTCTGTCAGTGTGCGTTGGTTGTGGAAGGGTGGCGCAG
TAAACGATCGCTGGAGGCCAACACGGCCGGTGACCGGGTCAGCGAGCTCTGCTCCCTTATAACCCCTTAACATGAAATCA
GCTCCTCCTT
>ASV_37412
GTAGGTGAACCTGCGGAAGGATCATTACCTAGAGTTTGTAGACTTCGGTCTGCTACCTCTTACCCATGTCTTTTGAGTAC
CTTCGTTTCCTCGGCGGGTCCGCCCGCCGATTGGACAACATTCAAACCCTTTGCAGTTGCAATCAGCGTCTGAAAAAACA
TAATAGTTACAACTTTCAACAACGGATCTCTTGGTTCTGGCATCGATGAAGAACGCAGCCGTAGCAGGAGGAAATCTCGT
ATGCCGTCTT
>ASV_37413
GTAGGTGAACCTGCGGAAGGATCATTATTGAAGTCTCTGAGAGGTTTCGTTGCTGGCTCTCCGGAGCACTGTGCACGCCT
CTCACACTTTATTCAACCACCTGTGCACCTCTCGTAGCTTTTCAGATGCTTTCTTCAGTCTTCGGGCTGGCGGGGACTGC
TGCAGTGATTTTGCTCACAGCTTCAGTCCGATATCTGAAAGGTTTGCGCTCTACACAAACACTGTCAATGTTTAAGAATG
TATCACGGTC
>ASV_37414
GTTGGTGAACCAGCGGAGGGATCATTACCGAGTTTACAACTCCCAAACCCCTGTGAACATACCTATACGTTGCCTCGGCC
GATCAGCCCGCGCCCCGTAAAACGGGACGGCCCGCCCGAGGACCCTAAACTCTGTTTTTAGTGGAACTTCTGAGTAAAAC
AAACAAATAAATCAAAACTTTCAACAACGGATCTCTTGGTTCTGGCATCGATGAAGAACGCAGCCGGCACAGGACGTTAT
CTCGTATGCC
>ASV_37415
GTAGGTGAACCTGCGGAAGGATCATTAAAAATTCTGAGTGTTCACGCATTCTAATTTCCACCCTGTGTATCTGTTACCGT
AAGCTTTCGCTGGGCTGTGGAGGGATGAGTCTTTGCGCTCGCCCTCCCCTTCTGACCGGGCAACAGCCCCCTCGGAGGAG
TCCTGGCGGGAGCCAACCAAACAAAACCCTTTTTCGTTACATACAGTCTGAACTTGATCTAAAAAATCAATTAAAACTTT
CAACAATGGA
>ASV_37416
GTAGGTGAACCTGCGGAAGGATCATTAAAAGTAATATATATTCATTCGAATATACATTTCTAACCCCTTGTCTAAACCAC
CTGTTGCTTCCGGCTGTTTGGGCTGTATAGTTAGCTGTATAGCCTGGCCGGAAGGTTAACATAAAATATTGTATTTAGAG
TCTTCTGAATTTTAAAATAAAAGTTAAAACTTTCAACAACGGATCTCTTGGTTCTCGCATCGATGAAGAACGCAGCCGCG
GAGTGTCTAT
>ASV_37417
GTAGGTGAACCTGCGGAAGGATCATTATAAAATTCGGGCTTGGGTTTTACCCAAGACCTGCCCCCAAAAGGGACCTTTTG
TGCACTGTAAAATTTTTTCACTTAAGCTTTGTCTGATTGATATTTGTACCGAAAGGGACAAGAATTTTAATCTAAAACAA
CTTTTAACAATGGATCTCTTGGCTCTCGCATCGATGAAGAACGCAGCCGCCGACTGAGATGATCTCGTATGCCGTCTTCT
GCTTGAAAAA
>ASV_37418
GTAGGTGAACCTGCGGAGGGATCATTCACATGATTACTTTTATAAACAAACCGTGAACTTTCTATACTATTCTTGTATGT
CTTTTTAGATATTACAACGTCATTCGATGAACATTAGATAGCTGGCTCGTTTTTTTATGAAACTTTCTCAGCTGATTATT
TGTTAGACTAAACATCTATTCAATACAATCAACCAAACATAGAAACAACTCTATGCCCTGGATATCTTGGTTCTCGCATC
GATGAAGAAC
>ASV_37419
GTAGGTGAACCTGCGGAAGGATCATTCACAATGAGTGTTTAATGGCACTTCAAATCCATTACCCACCTTGTGTGCATTGT
CGGGAGAACCCTCTCAATCTCTCTTGGGAGGAAGAGGAGGTTCTCTTTCATACATACTCTGTTCTTTCAGTATCAGTCTA
CTTCAATTGAGTAATAAAACTCGAATACAACTTTCAACAACGGATCTCTTGGCTCTCGCATCGATGAAGAACGCAGCCGA
GCTCCATACA
>ASV_37420
GTTGGTGAACCAGCGGAGGGATCATTACAGAGTTATCAAAACTCCCAAACCCATGTGAACTTACCTTTTGTTGCCTCGGC
AGGGCCTGTTGAGGGCGTCGTCTTCGGGCGCGCCCCTCGCCAGCGGCCTGCCGGTGGACCACTAAACTCTTGTTATTATT
GTGGAACTCTGAGTTAAACAAACTTAATAAGTTAAAACTTTCAACAACGGATCTCTTGGTTCTGGCATCGATGAAGAACG
CAGCCGTGGT
>ASV_37421
GTTGGTGAACCAGCGGAGGGATCATTACAGAGTTGCAAAACTCCCAACCATTGTGAACCTACCTCACCGTTGCTTCGGCG
GGTGGCCCTCTCCGGGGCCGCGCCGGCCCCCCCGGGGGTCGGCAACCCGTCAGAGGACCGAAACTCTTAGTAACCACTGG
CCTCTCTGAGTAACTTATACAATAAGTCAAAACTTTCAACAACGGATCTCTTGGTTCTGGCATCGATGAAGAACGCAGCC
GTAGCAGGAG
>ASV_37422
GTAGGTGAACCTGCGGAAGGATCATTACCGAGTGCGGGCCCTCTGGGTCCAACCTCCCATCCGTGTCTATCTGTACCCTG
TTGCTTCGGCGTGGCCACGGCCCGCCGGAGACTAACATTTGAACGCTGTCTGAAGTTTGCAGTCTGAGTTTTTAGTTAAA
CAATCGTTAAAACTTTCAACAACGGATCTCTTGGTTCCGGCATCGATGAAGAACGCAGCCGTGCGTCAGTTAGATCTCGT
ATGCCGTCTT
>ASV_37423
GTTGGTGAACCAGCGGAGGGATCATTACCGAGTGTAAAAACTCCCAAACCATTGTGAACTTACCACTGTTGCTTCGGCGG
CCTCGCCCCGGGCGCGTTCGCGCGGCCCGGACCCAGGCGTCCGCCGGAGGCTCCAAACTCTTGTCTTTTAGTGTATTTCT
GAGTGGCATAAGCAAATAAATCAAAACTTTCAGCAACGGATCTCTTGGTTCTGGCATCGATGAAGAACGCAGCCGTTCGA
GTTGCATATC
>ASV_37424
GTAGGTGAACCTGCGGAAGGATCATTAATGATTAACTGTCTGTCGAGCTTGCTCACAGACTTATCATATCCATAACACCT
GTGCACTTGTCGGATGGCTTAGTGAAGACCGCAAGGTTGGAACTATCCATCTACTTTACATAACAATTTAGTAACAAATG
TAGTCTTATTATAACATAATAAAACTTTCAACAACGGATCTCTTGGCTCTCGCATCGATGAAGAACGCAGCCGTCTAGTT
AGTCGATCTC
>ASV_37425
GTTGGTGAACCAGCGGAGGGATCATTACCGAGTTTACAACTCCCAAACCCCTGTGAACATACCTTTATGTTGCCTCGGCG
GATCAGCCCGCGCCCCGTAAAACGGGACGGCCCGCCGCAGGAACCACAAAACTCTGATTTTAGTGTAACTTCTGAGTCTA
AAAAACAAATAAATCAAAACTTTCAACAACGGATCTCTTGGTTCTGGCATCGATGAAGAACGCAGCCGCCGACTGAGATG
ATCTCGTATG
>ASV_37426
GTAGGTGAACCTGCGGAGGGATCATTACACAATATGAAAGCGGGCTGGCATCCTTCGGGGTTTCAGCCTTGCTGAATTAT
TCACCCGTGTCTTTTGCGTACTTCTTGTTTCCTTGGTGGGTTCGCCCACCATAGGACAAACCATAAACCTTTTGTAATTG
CAATCAGCGTCAGTAAAAAAATTAATAATTACAACTTTTAACAACGGATCTCTTGGTTCTGGCATCGATGAAGAACGCAG
CCGTAGCAGG
>ASV_37427
GTTGGTGAACCAGCGGAGGGATCATTACAGAGTTGCAAAACTCCCAACCCTTTGTGAATCCACTGGATAATTGCCTCGGT
AGGGGCCCTTCAGGGGGCTGCCCGCCGGAGGACCACTAAACTCTGTATTTTTGGCCTCTCTGAGTAATTCTATAATGAAT
CAAAACTTTCAACAACGGATCTCTTGGTTCTGGCATCGATGAAGAACGCAGCCGTCCACGTCGTCTATCTCGTATGCCGT
CTTCTGCTTG
>ASV_37428
GTTGGTGAACCAGCGGAGGGATCATTACCGAGTTTACAAACTCCCAACCCTATGTGAACCTACCTATCGTTGCTTCGGCG
GGCTTTAGCCCCCGCGCCGCTCGCCGGCGCCGGGAAACAGGCGCCCGCCGGAGACCCAAACTCAATGTTTTTCATGCAGT
ATTATCTGAGTGGCAAACGCAAAAATAAATCAAAACTTTTAACAACGGATCTCTTGGCTCTGGCATCGATGAAGAACGCA
GCCGGCACAG
>ASV_37429
GTAGGTGAACCTGCGGAGGGATCATTACAGAGTTCGCGCCCCTCGTGGGTAGATCTCCCACCCTGTGTTATTAGTACCGC
GTTGCTTTGGCGGGCCGCGAGGCTCGACCTCCCACCGGCCCCGGCCGGTGCGTGCCCGCCAGAGAACCCCCGATCCTGAA
TGTGAGTGTCGTCTGAGTACTATACAATAGTTAAAACTTTCAACAACGGATCTCTTGGTTCTGGCATCGATGAAGAACGC
AGCCGTTCAC
>ASV_37430
GTAGGTGAACCTGCGGAAGGATCATTACAAATCTTTGTCTTGCTCGGGAGGCCTTCGGGCTGACTGGCAGACACATATGC
ACAGGGCCGCAAGGCTCTGATGTTTACGCTTGTTTGTTTGACAGATTTACATGTGATTACTAAAACTTGACAACTTTTAA
CAATGGATCTCTTGGCTCTTGCATCGATGAAGAACGCAGCCGTATTCAGCCAGGATCTCGTATGCCGTCTTCTGCTTGAA
AAAAAAAAAA
>ASV_37431
GTAGGTGAACCTGCGGAAGGATCATTACCTAGAGTTTGTAGACTTCGGTCTGCTACCTCTTACCCATGTCTTTTGAGTAC
CTTCGTTTCCTCGGCGGGTCCGCCCGCCGATTGGACAACATTCAAACCCTTTGCAGTTGCAATCAGCGTCTGAAAAAACA
TAATAGTTACAACTTTCAACAACGGATCTCTTGGTTCTGGCATCGATGAAGAACGCAGCCGTACTCGGTTGTAATCTCGT
ATGCCGTCTT
>ASV_37432
GTAGGTGAACCTGCGGAGGGATCATTACAAGTGACCCCGGTCTAACCACCGGGATGCTCATAACCCTTTGTTGTCCGACT
CTGTTGCCTCCGGGGCGACCCTGCCTTCGGGCGGGGGCTCCGGGTGGACACTTCAAACTCTTGTGTAACTTTGCAGTCTG
AGTAAACTTAATTAATAAATTAAAACTTTTAACAACGGATCTCTTGGTTCTGGCATCGATGAAGAACGCAGCCGAATCGG
CGATTCATCT
>ASV_37433
GTAGGTGAACCTGCGGAAGGATCATTACAGAGTAGAGGGTCCTAAGGGCCCGTACTCCAACCCCTTGATTATAGACGTGG
TTGCCTCGGCGGACTGGAATCCCCTATCGGGAACGCCATAGTTGCCCGCCAGAGGACGCGGAAACTCGTATCTAAACAGT
GCAGTCTGAGCTTTGTAAAGCAACGAATTAAAACTTTCAACAACGGATCTCTTGGTTCTGGCATCGATGAAGAACGCAGC
CGCGGAGTGT
>ASV_37434
GTTGGTGAACCAGCGGAGGGATCATTACCGAGTGTAAAAACTCCCAAACCATTGTGAACTTACCACTGTTGCTTCGGCGG
CCTCGCCCCGGGCGCGTTCGCGCGGCCCGGACCCAGGCGTCCGCCGGAGGCTCCAAACTCTTGTCTTTTAGTGTATTTCT
GAGTGGCATAAGCAAATAAATCAAAACTTTCAGCAACGGATCTCTTGGTTCTGGCATCGATGAAGAACGCAGCCGCCACC
AGAAACTATC
>ASV_37435
GTAGGTGAACCTGCGGAGGGATCATTACACAAATATGAAGGCGGGCTGGAACCTCTCGGGGTTACAGCCTTGCTGAATTA
TTCACCCTTGTCTTTTGCGTACTTCTTGTTTCCTTGGTGGGTTCGCCCACCACTAGGACAAACATAAACCTTTTGTAATT
GCAATCAGCGTCAGTAACAAATTAATAATTACAACTTTCAACAACGGATCTCTTGGTTCTGGCATCGATGAAGAACGCAG
CCGCCACCAG
>ASV_37436
GTAGGTGAACCTGCGGAAGGATCATTAATGAATTTTAGGACTCTCTTTTTAGAGGTCCGACCACTTCATTTCCTTACACT
GTGCACACACTTCTTTTCACACATTTTAACACATTAGTATAAGAATGTAACAGTCTCTTAATTGAGCATAAATAAAAATA
AAACTTTCAGCAACGGATCTCTTGGCTCTCGCATCGATGAAGAACGCAGCCGTCCACGTCGTCTATCTCGTATGCCGTCT
TCTGCTTGAA
>ASV_37437
GTAGGTGAACCTGCGGAAGGATCATTACAGTGCCTGCGGGGCGTCGGTTAACCACCGGCGCCGCCGCAACTGGCCACCCG
TGTCTACCTTACCTCTGTTGCTTTGGCGGGTCCGTCTCCAGTGGACCGCCGGGGGAGCGTGCGTACGCGCCCCTAGGATC
TTTCAGCGCAAGCGTACCCACGCCCGCTGGGAGGACTAGGTGTGCGTACGTACGCGCCCCGGGCCAGCGCCCGCCAAGGG
ACCCTCAGAA
>ASV_37438
GTAGGTGAACCTGCGGAAGGATCATTACAGTGCCCGCGGGGCGTCGGGTAACCCCCGCGTCCCGCGACCTGGCCACCCGT
GTCTACCTTACCTTTTGTTGCCTTGGCGGGCCCGTCCCGGGGGAGTCCCCCGGGACCGCCAGAGTGCGTACCCACGAGCG
TGCCCACGCTCCTGGGACGGCGCCGCGGCCCGCGCCCGCCAAGTGTATCTCCGAACCCTTGCGAAGCAGTGTCGTCTGAG
TTGATGTGAA
>ASV_37439
GTAGGTGAACCTGCGGAAGGATCATTACCGAGTCGAGGTGGCTGGCGCGCACCGCGTGCCGGCCACGTACCTCACCACCC
GTGTCTATCGTACCCCGTTGCTTCGGCGGGCCCGCCGCCTAGCCGGCCGCCGGGGGACCCTCGTGTCCCCGGGCCAGCGC
CCGCCGAAGACCCCCCGAACGCTGCCTGAAAGGTTGCTGTCTGAGCGGTTATAAAACAAACAAAACTTTCAACAACGGAT
CTCTTGGTTC
>ASV_37440
GTAGGTGAACCTGCGGAAGGATCATTACCAAACTTTGGTCTTCTCCCCCTTTTAGGGGGTTAAGCCATTGCCCTTTGTCT
ATGTGTACCTTTTGTTGTTTCCTCGGTAGGCTTGCCTACCGCCAGGAATCTCCTAAACCCTTGCATCCTAAGTATTTAAC
TTCTGATAACTACCTAAATAATTACAACTTTCAACAATGGATCTCTTGGTTCTGGCATCGATGAAGAACGCAGCCGCGGA
GTGTCTATAT
>ASV_37441
GTTGGTGAACCAGCGGAGGGATCATTACAGAGTTGCAAGACTCCCCAAACCATTGTGAACGTTACCAATCGTTGCTTCGG
CGGGCGGGCCTCGCGCCCCCCCGGCCCTCGCGGGCGCCCGCCGGAGGTACCCAACTCTTGACTACCATATGGCCTCTCTG
AGTCTTCTGTACTGAATAAGTCAAAACTTTCAACAACGGATCTCTTGGTTCTGGCATCGATGAAGAACGCAGCCGTATCG
GAACCTTATC
>ASV_37442
GTTGGTGAACCAGCGGAGGGATCATTACCGAGTTTACAACTCCCAAACCCCTGTGAACATACCTTAATGTTGCCTCGGCG
GATCAGCCCGCGCCCTGTAAAACGGGACGGCCCGCCAGAGGACCCAAACTCTAATGTTTCTTATTGTAACTTCTGAGTAA
AACAAACAAATAAATCAAAACTTTCAACAACGGATCTCTTGGTTCTGGCATCGATGAAGAACGCAGCCGTATCGGAACCT
TATCTCGTAT
>ASV_37443
GTAGGTGAACCTGCGGAAGGATCATTAACGTGGGGCTCCGGCCCCGCCGAGATAGAACCCTTGCCTTTTCGAGTACCAAA
CGTTTCCTCGGCAGGCCCGCCTGCCAATGGGGACCCAAACAAACCCTTGAATCACCAGTCACTGTCTGAGAAAACAAAAC
AAAAATCAAAACTTTCAACAACGGATCTCTTGGTTCTGGCATCGATGAAGAACGCAGCCGTCCACGTCGTCTATCTCGTA
TGCCGTCTTC
>ASV_37444
GTTGGTGAACCAGCGGAGGGATCATTAAAGAGTTGCAAAACTCCCAACCATTGCTAAACAACCACTGTTTCTTCGGCGGG
TGGCCGCATGGCCGCGCGCACCCCTCTCGGGGGGACGCACCCCGCCGGAGCACACCAAACTCTTGTCATTATTGATGCTC
TGAGTAAAAAACAAAATTATTACAACTTTCAACAATGGATCTCTTGGCTCTGGCATCGATGAAGAACGCAGCCGAGCTCC
ATACAGATCT
>ASV_37445
GTAGGTGAACCTGCGGAAGGATCATTACCAATATGAAAGCAAGTGGGGAACCACAGCAACATGGGCTTCGGCCTGCGTTG
TCTGCCCCATTTTGCTGAATTATTCACCCATGTCTTTTGCGTACTATTTGTTTCCTTGGTAGGCTTGCCTGCCAATAGGA
CAAAATTAAACCTTTTGTAATTGCAATCAGCGTCAGAAAACTTTAATAGTTACAACTTTCAACAACGGATCTCTTGGTTC
TGGCATCGAT
>ASV_37446
GTAGGTGAACCTGCGGAGGGATCATTACAAGTGACCCCGGTCTTACCACCGGGATGTTCATAACCCTTTGTTGTCCGACT
CTGTTGCCTCCCGGGCGACCCTGCCTTCGGGCGGGGGCTCCGGGTGGACACTTCAAACTCTTGCGTAACTTTGCAGTCTG
AGTAAACTTAATTAATAAATTAAAACTTTTAACAACGGATCTCTTGGTTCTGGCATCGATGAAGAACGCAGCCGTACTCG
GTTGTAATCT
>ASV_37447
GTAGGTGAACCTGCGGAAGGATCATTACCGAGCTCCTGCCCTCCGGGTAGAGACGCCACCCTTGTGTATTAGACCGATGT
TGCTTTGGCGGGCCCGCCCGCCAGAGACCCCAAACCCTAAGTGTTCAGTGTCGTCAGAGTACTATTCAATAGTTAAAACT
TTCAACAACGGATCTCTTGGTTCTGGCATCGATGAAGAACGCAGCCGTGGTCCATCCCTATCTCGTATGCCGTCTTCTGC
TTGAAAAAAA
>ASV_37448
GTAGGTGAACCTGCGGAAGGATCATTAACACGTATCCAACGTTAAACCCCCTGTGAACCTTCATTGTGCTCGTACACCCC
GTCATAAACCGGCAATCCCTGGTAAATCATCGCCGAACAGTTTTGATTCAGGGACCTCTGGGAAGAGTGTACAGTAGTGC
GAGGCAATTGACCTGGCATTCCTCTGCTTGTTAGTGTCTGAAAGCGTCACTAGCTATGTACGGATGGCGCAGTAACGATC
GCTGGAGGCC
>ASV_37449
GTTGGTGAACCAGCGGAGGGATCATTACTGAGTGTAAAAACTCCCAAACCCATTGTGAACATACCACTGTTGCTTCGGCG
GATGCGCCCCGGGCGCGCCCTCACAGGCGTGCCCCGGACCAAGGCGCCCGCCGGGGAACCGAAACTCTTGTTTTCTTACA
GAATCTCTGAGTCTGATTATAAATCAAATCAAAACTTTCAACAACGGATCTCTTGGCTCTAGCATCGATGAAGAACGCAG
CCGAGGAGCC
>ASV_37450
GTAGGTGAACCTGCGGAAGGATCATTAAAAAGTTTGAGTGTTCACGCATTCTAATTTCCACCCTGTGTATCTGTTACCGT
AAGCTTTCGCTGGGCTGTGGAGGCGAGTCTTTGCACTCGCCTCCCCTTCTGACCGGGCAACAGCCCCCTCGGGAGAGTCC
TGGCGGGAGCCAACCAAACAAACCCTTTTTCGTTACATACAGTCTGAGAATGATCTAAAAAATCAATTAAAACTTTCAAC
AATGGATCTC
>ASV_37451
GTAGGTGAACCTGCGGAAGGATCATTCATAATCAAAGTGTTTTTATGGCACTTTTAAGAAAATCCATATCCACCTTGTGT
GCAATGTCATCTCACTGGAGGTCAGCGGCTGTAAAAAGCCGTTTGGTCACCTTTGGGATTTATATCTACTCAGAACTTTA
GTGATTTTGTCTGAAAAATATTATGAATAACTTAATTCAAAATACAACTTTCAACAACGGATCTCTTGGCTCTCGCATCG
ATGAAGAACG
>ASV_37452
GTAGGTGAACCTGCGGAAGGATCATTACATTCAGTAGCCTAGCTACTGGCATGGGGACTGTTAGTCTGCATGGTATCACT
ACCGATGAGCAGCAGGTCCCCTGTCTCTACCCTTGTTTTTTGCGTACCTATTGTTTCCTCGGCGGGCTTGCTCGCCGGTT
GGACAAAACTTATAACCTTTTGTAATCTTCAATCAGCGTCTGAATTATACATAATAATTACAACTTTCAACAACGGATCT
CTTGGTTCTG
>ASV_37453
GTAGGTGAACCTGCGGAAGGATCATTACCTAGAGTCAGTGGGCTTTGCCCGCTATCTCTTACCCATGTTTTTTGAGCACT
TACGTTTCCTCGGCGGGTCCGCCCGCCGATTGGACCACTTAAACCCTTTGCAGTTTTGTAATCAGCGTCTGAAAAACTTA
ATAGTTACAACTTTCAACAACGGATCTCTTGGTTCTGGCATCGATGAAGAACGCAGCCGAGTCTCGCATATATCTCGTAT
GCCGTCTTCT
>ASV_37454
GTAGGTGAACCTGCGGAAGGATCATTAACGTGGGGCCCCGGCCCCGCCGAGATAGAACCCTTGCCTTTTCGAGTACCACG
CGTTTCCTCGGCAGGCCCGCCTGCCAACGGGGACCCAAACACAAACCCTTGAACAACCCGTAACCGTCTGAGAAAACAAA
ACAAAAATCAAAACTTTCAACAACGGATCTCTTGGTTCTGGCATCGATGAAGAACGCAGCCGCCACCAGAAACTATCTCG
TATGCCGTCT
>ASV_37455
GTAGGTGAACCTGCGGAAGGATCATTAGTGATATAGAAAATCTATTTTTCTAGTCAACTATTACACCCTTTTGTCAACTA
TACCATTGTTGCTTCCACTGGACAGACTTCGGTCCTCTGGCTCACTGCAAGGTGAAGCTGGGGAGTGCTGGTGGAAAGAA
TTTAAACTCGTCTTTAGAAAAACTTGTCTGACAAAATTATTTTTTAATATAAATAAAACTTTCAACAACGGATCTCTAGG
CTCTTGCATC
>ASV_37456
GTTGGTGAACCAGCGGAGGGATCATTACTGAGTCTAACAAACTCCCAAACCCCTGTGAACATACCTACTGTTGCTTCGGC
GGGACCGCCCCGGGCGCCTTCGCGGTGCCCCGGAACCAGGCGCCCGCCGGGGACATCAAACTCTTGATTGTTATAGTGGC
ATTCTCTGAGTAAAACATACAAATAAGTCAAAACTTTCAACAACGGATCTCTTGGCTCTGGCATCGATGAAGAACGCAGC
CGTATTCAGC
>ASV_37457
GTAGGTGAACCTGCGGAAGGATCATTAATATCGGCAGTTTACTGCCGTTTGAGGGGAGTGGAAACTAATCAGGCGCTCCC
TGAGAAGGAGTACACTTCTTTTCTTAACCCTTGACTTTTTGCGTACTCATGTTTCCTCGGCAGGCTTGCCTGCCGGCTGG
ACAAACTGATAACCTTTTAATTTTCAATCAGCGTCTGAATAAATATAATAATTACAACTTTCAACAACGGATCTCTTGGT
TCTGGCATCG
>ASV_37458
GTAGGTGAACCTGCGGAAGGATCATTATTGTAGGTGCCCTCGGGCCCGTAAACACAATAACCCTTGTCTTTTTTTGTGCA
CCCTTTGTTTCCTCGGCAGCTTTGCCTGCCAACGAGGACCCCCCAAAAACCTTTTGCAATCTTAGTATAACAATCTGAAA
ACAAACAATATTAAAACTTTCAACAATGGATCTCTTGGCTCTGGCATCGATGAAGAACGCAGCCGTATCGGAACCTTATC
TCGTATGCCG
>ASV_37459
GTAGGTGAACCTGCGGAAGGATCATTACCGAGACGAGATCGGGGGGGGGGAATCCCCTCCCCGCTGATCGTATCACCACC
CTCCTTGACACGCACCGACGTCCTTCCTCGGCGGGGTCCACCCGCCGGCGGAACGTTAGCAAACCCTTTCGTGCATACCA
GCAGTATACCGTTCCGATGAGAAATTCAATCGTTACAATCTTCAACAATGGATCTCTTGGCTCTGGCATCGATGAAGAAC
GCAGCCGTAT
>ASV_37460
GTAGGTGAACCTGCGGAGGGATCATTACACAATATGAAAGCGGGCTGGCATCCTTCAGGGTTACAGCCTTGCTGAATTAT
TCACCCGTGTCTTTTGCGTACTTCTTGTTTCCTTGGTGGGTTCGCCCACCATAGGACAAACCATAAACCTTTTGTAATTG
CAATCAGCGTCAGTAAAAAAAATTAATAATTACAACTTTTAACAACGGATCTCTTGGTTCTGGCATCGATGAAGAACGCA
GCCGTACTCG
>ASV_37461
GTTGGTGAACCAGCGGAGGGATCATTACAGAGTGTAAAAACTCCCAAACCCCTGTGAACCTTACCAGTCGTTGCTTCGGC
GGGATCGCCCCGGGCGCCATCGCGTGCCCCGGAACCAGGCGCCCGCCGGGGGACCCAAACTCTTGTTTTACTTTAGTGGT
ATTCTCTGAGTGGCTATAAGCAAAAAAAATGAATCAAAACTTTCAACAACGGATCTCTTGGTTCTGGCATCGATGAAGAA
CGCAGCCGAG
>ASV_37462
GTTGGTGAACCAGCGGAGGGATCATTACAGAGTTGCAAAACTCCCAACCCTTTGTGAACGAACCTACCAGTTGCTTCGGC
GGAAAGCTCTTCAGGGGGCAGCCCGCCGAAGGTCTACAAACTCTTGTTTTTTTGGCATCTCTGAGTAGCTTATAAAATAA
GTTAAAACTTTCAACAACGGATCTCTTGGTTCTGGCATCGATGAAGAACGCAGCCGAGTCTCGCATATATCTCGTATGCC
GTCTTCTGCT
>ASV_37463
GTAGGTGAACCTGCGGAAGGATCATTAATGATTGAACGTCTGTCGAGCTTGCTCACAGGCACATCATATCCATAACACCT
GTGCACTTGTCGGATGGCTTAGTGAAGACCGCAAGGTTGGAACTATCCGTCTACTTTACATAACAATTCTGTAACAAATG
TAGTCTTATTATAACATAATAAAACTTTCAACAACGGATCTCTTGGCTCTCGCATCGATGAAGAACGCAGCCGCCGACTG
AGATGATCTC
>ASV_37464
GTAGGTGAACCTGCGGAAGGATCATTAATGAATATCTATGGCGAGTTGTAGCTGGCTCTTAGGAGCATGTGCACGCTTGT
CATTTTTATCTTTCCACCTGTGCACTCTATGTAGGTCTGGATAACTCTCGCCCTTGGGCGGAAGCGAGGATTGCTGTGTC
GCAAGGCCAGCTCTCTTCGAATTTCCAGGTCTATGTCCTTTATACACCCCAATTGAAAAATGCAGAATGTCGTCAATGGG
CTCTAAGCCT
>ASV_37465
GTAGGTGAACCTGCGGAAGGATCATTATCGTGGGGCTTCGGCCCTCTCGAGATAGAAACCCTTGCCTTTTCGAGTACCGT
TTGTTTCCTCGGCAGGCCTGCCTGCCAATGGGGACCCCAACCAAACCCTTTGTATAAGCAGTACATGTCTGAAAAACAAA
CAAACTATTAAAACTTTCAACAACGGATCTCTTGGTTCTGGCATCGATGAAGAACGCAGCCGCGGAGTGTCTATATCTCG
TATGCCGTCT
>ASV_37466
GTAGGTGAACCTGCGGAAGGATCATTACCTAGAGTTTGTAGACTTCGGTCTGCTACCTCTTACCCATGTCTTTTGAGTAC
CTTCGTTTCCTCGGCGGGTCCGCCCGCCGATTGGACAACATTCAAACCCTTTGCAGTTGCAATCAGCGTCTGAAAAAACA
TAATAGTTACAACTTTCAACAACGGATCTCTTGGTTCTGGCATCGATGAAGAACGCAGCCGAGTCTCGCATATATCTCGT
ATGCCGTCTT
>ASV_37467
GTAGGTGAACCTGCGGAAGGATCATTAACACGTATCCAAACGTTAAAACAACCCTGTGAACCTTCAAACGTGTTCTTGCA
GGACGCCAAAACAGCAATCTCTCGTAAAACAGGCGCTAAAGAATTACAGATATTGATTTGAGAGAAATCTGTCAGTCGGT
GGACGCTGCAATATGAGCGCTAGATAAAGCACCCTGGTACCTTCTGATTTATCACCAATGTCTGAAAGTGTCAAGTGATG
GTCAGGGGTA
>ASV_37468
GTAGGTGAACCTGCGGAAGGATCATTAATGAATAAAGGATCACGCCTCACGGCTGTGTGTTGGATCATTGTACATTCGTC
TTTGATCCACTTCCAATCATATCCATAACACCTGTGCACTGTTGGATGCTTGCATCCACTTTTAAACTAAACATTATTGT
AACAAATGTAGTCTTATTATAACATAATAAAACTTTCAACAACGGATCTCTTGGCTCTCGCATCGATGAAGAACGCAGCC
GTGCGTCAGT
>ASV_37469
GTAGGTGAACCTGCGGAAGGATCATTAGTGAATTAAACATGCTTGGTGTCTTCGCTTCGGCAAGGCCCTTGCTTAACTCA
CATCCCAACACCTGTGAACTGTAAGGCGCATGACTAGGTTCGCCCAAGTCATCGTCTGCCCTTTTTAACAAACAATTAAT
GTAACAAACGTAGTCTTATTATAACCTAATAAAACTTTCAACAACGGATCTCTTGGCTCTCGCATCGATGAAGAACGCAG
CCGTTCGAGT
>ASV_37470
GTAGGTGAACCTGCGGAGGGATCATTATATGACGCCCCAGGCTTGTACAGCTGGGAACGCACAACCCTTTGTTTTCCGAC
TCTGTTGCCTCCGGGGCGACCCTGCCTTCGGGCGGGGGCTCCGGGTGGACACTTCAAACTCTTGCGTAACTTTGCAGTCT
GAGTAAACTTAATTAATAAATTAAAACTTTTAACAACGGATCTCTTGGTTCTGGCATCGATGAAGAACGCAGCCGAAGCG
TGTCGTTATT
>ASV_37471
GTAGGTGAACCTGCGGAAGGATCATTATAAAAATTCGGGCTTGGGTTTAACCCAAGACCTGCCCCCAAAAGGGACCTTTT
GTGCACTGTAAAATTTTTTCACTTAAACTTTGTCTGATTGATATTTGTACCGAAAGGGACAAGAATTTTAATCTAAAACA
ACTTTTAACAATGGATCTCTTGGCTCTCGCATCGATGAAGAACGCAGCCGAGTCTCGCATATATCTCGTATGCCGTCTTC
TGCTTGAAAA
>ASV_37472
GTAGGTGAACCTGCGGAGGGATCATTACAAGTGACCCCGGTCTAACCACCGGGATGTTCATAACCCTTTGTTGTCCGACT
CTGTTGCCTCCGGGGCGACCCTGCCTTCGGGCGGGGGCTCCGGGTGGACACTTCAAACTCTTGCGTAACTTTGCAGTCTG
AGTAAACTTAATTAATAAATTAAAACTTTTAACAACGGATCTCTTGGTTCTGGCATCGATGAAGAACGCAGCCGTGGTCC
ATCCCTATCT
>ASV_37473
GTAGGTGAACCTGCGGAGGGATCATTACACAATACAATATGAAGGCCGTACGCGGCTGGATTATTTATTACCCTTGTCTT
TTGCGCACTTGTTGTTTCCTGGGCGGGTTCGCCCGCCACCAGGACCACACAATAAACCTTTTTTATGCAGTTGCAATCAG
CGTCAGTACAACAAATGTAAATCATTTACAACTTTCAACAACGGATCTCTTGGTTCTGGCATCGATGAAGAACGCAGCCG
CCGACTGAGA
>ASV_37474
GTAGGTGAACCTGCGGAGGGATCATTACACAATATGAAAGCGGGCTGGCATCCTTCAGGGTTACAGCCTTGCTGAATTAT
TCACCCGTGTCTTTTGCGTACTTCTTGTTTCCTTGGTGGGTTCGCCCACCATAGGACAAACCATAAACCTTTTGTAATTG
CAATCAGCGTCAGTAAAAAAAATTAATAATTACAACTTTTAACAACGGATCTCTTGGTTCTGGCATCGATGAAGAACGCA
GCCGCCACCA
>ASV_37475
GTAGGTGAACCTGCGGAAGGATCATTACCGAGTACCGGGTCTTCGGGCCCTACTCCCACCCTTTGTGTACCTACCTCTTA
TTCGTTGCCTTGGTGGGGTTGATCCCCGTGGCCTTCACGGCCACGCGGGGGACCTGCCAGGGGGACACCTTTAAACTCTT
GTCAACCGTGACGTCTGAGAAACATATAATAAATTAAAACTTTCAACAACGGATCTCTTGGTTCTGGCATCGATGAAGAA
CGCAGCCGTC
>ASV_37476
GTAGGTGAACCTGCGGAAGGATCATTCATAATAAGTGTTTATGGCACTTTTTTAAATCCATATCCACCTTGTGTGCAATG
TTAGGTCTCTGTCAGTTTCGACCGACGAGATTTTTATACATCAACTCATTCTTTAAACCAATTTGTCTGAAAAATATTAT
GAATACTTAATTCAAATACAACTTTCAACAACGGATCTCTTGGCTCTCGCATCGATGAAGAACGCAGCCGTTCGAGTTGC
ATATCTCGTA
>ASV_37477
GTAGGTGAACCTGCGGAAGGATCATTACTGAGTGAGGGTCCCTCGGGGCCCAACCTCCCACCCGTGTATACCGTACCTTG
TTGCTTCGGCGAGCCCGCCCCCTTTTTCTTTTAGGGGGCACAGCGCTCGCCGGAGACACCAACGTGAACACTGTCTGAAG
TTTTGTCGTCTGAGTCGATTGTATCGCAATCAGTTAAAACTTTCAACAATGGATCTCTTGGTTCCGGCATCGATGAAGAA
CGCAGCCGAA
>ASV_37478
GTAGGTGAACCTGCGGAAGGATCATTCATAATAAGTGTTTTATGGCACTTTTTAAATCCATATCCACCTTGTGTGCAATG
TAAGTCGTTTTCTTTATGAGGACGACCAAACATCAACTTATTTTTTAACTGTTTGTCTGAAAAATATTATGAATAAATAA
TTCAAAATACAACTTTCAACAACGGATCTCTTGGCTCTCGCATCGATGAAGAACGCAGCCGAGGAGCCTTCTAATCTCGT
ATGCCGTCTT
>ASV_37479
GTAGGTGAACCTGCGGAGGGATCATTACACAAATATGAAGGCGGGCTGGCACCTCTCGAGGTGGCCAGCCTTGCTGAATT
ATTCACCCGTGTCTTTTGCGTACTTCTTGTTTCCTTGGTGGGCTCGCCCACCACAAGGACCAACCCATAAACCTTTTTGT
AATAGCAATCAGCGTCAGTAACAACATAATAATTACAACTTTCAACAACGGATCTCTTGGTTCTGGCATCGATGAAGAAC
GCAGCCGAAT
>ASV_37480
GTAGGTGAACCTGCGGAAGGATCATTACCGAATTGTCAACATGAGTTGTTGCTGGCCCTCAAATGGGGGCATGTGCACGC
TCTGTTCGCACATCCACTCACACCTGTGCACCCTCCGTAGTTCTGTGGCCTGGGGGCTCTGCCCTCCTGCTGTGGTTCTA
TGTCTTTACACATACACTCTGTAATGAAGTCTCATGGAATGTATGCCGCGTTTAACGCAATACAATACAACTTTCAGCAA
CGGATCTCTT
>ASV_37481
GTTGGTGAACCAGCGGAGGGATCATTAAAGAGTTGCAAAACTCCCAACCATTGCTAAACAACCACTGTTTCTTCGGCGGG
TGGCCGCATGGCCGCGCGCACCCCTCTCGGGGGGACGCACCCCGCCGGAGCACACCAAACTCTTGTCATTATTGATGCTC
TGAGTAAAAAACAAAATTATTACAACTTTCAACAATGGATCTCTTGGCTCTGGCATCGATGAAGAACGCAGCCGAGTCTC
GCATATATCT
>ASV_37482
GTAGGTGAACCTGCGGAAGGATCATTATCGTGGGGCTCCGGCCCCGTCGAGATAGCACCCTTGCCTTTACAGTACCGCCC
GTTTCCTCGGCAGGCTCGCCTGCCAATGGGGACAGCAAAACACCCTGATACCACCTGTAACCGTCTGATAAAACAAACAA
AAATCAAAACTTTCAACAACGGATCTCTTGGTTCTGGCATCGATGAAGAACGCAGCCGTGGTCCATCCCTATCTCGTATG
CCGTCTTCTG
>ASV_37483
GTAGGTGAACCTGCGGAAGGATCATTACCGTGGGGCTTCGGCCCTGTCGTGATAGAACCCTTGCCTTTTGAGTACCGTCC
GTTTCCTCGGCAGGCCCGCCTGCCAATGGGGACCCCCAATAAACTCTTTTATGTACCTGTATCAGTCTGAAAAACAAACA
AAAGTTAAAACTTTCAACAACGGATCTCTTGGTTCTGGCATCGATGAAGAACGCAGCCGCCACCAGAAACTATCTCGTAT
GCCGTCTTCT
>ASV_37484
GTTGGTGAACCAGCGGAGGGATCATTACAGAGTTGCAAAACTCCCTAAACCATTGTGAACCTACCACTAAACAGTTGCTT
CGGCGGGTGGCGCGAGGGCTCCTTCACCGGGGCCCGGAGCGCCCTAGGCAGCCCGCCGGAGGTACTCAAACTCTTTGTTT
TAATTAAGGCCTCTCTGAGTATTGTACTTAAATAAGTCAAAACTTTCAACAACGGATCTCTTGGTTCTGGCATCGATGAA
GAACGCAGCC
>ASV_37485
GTAGGTGAACCTGCGGAAGGATCATTCATAATCAAGTGTTTTTATGGCACTTTAAAAAATCCATATCCACCTTGTGTGCA
ATGTCATCTCACTGGAGGGCCAACGGCTGTAAAAATCCGTTTGGTCACCTTTGGGATTTATATCTACTCAGAACTTTAGT
GATTTTGTCTGAAAAATATTATGAATAACTTAATTCAAAATACAACTTTCAACAACGGATCTCTTGGCTCTCGCATCGAT
GAAGAACGCA
>ASV_37486
GTTGGTGAACCAGCGGAGGGATCATTACCGAGTTTACAACTCCCAAACCCCTGTGAACATACCTTACTGTTGCCTCGGCG
GATCAGCCCGCTCCCGGTAAAACGGGACGGCCCGCCAGAGGACCCCTAAACTCTGTTTCTATATGTAACTTCTGAGTAAA
ACCATAAATAAATCAAAACTTTCAACAACGGATCTCTTGGTTCTGGCATCGATGAAGAACGCAGCCGTGCTACCATGAGA
TCTCGTATGC
>ASV_37487
GTTGGTGAACCAGCGGAGGGATCATTACAGAGTGTAAAAACTCCCAAACCCCTGTGAACCTTACCAGTCGTTGCTTCGGC
GGGATCGCCCCGGGCGCCATCGCGTGCCCCGGAACCAGGCGCCCGCCGGGGGACCTAAACTCTTGTTTTACTTTAGTGGT
ATTCTCTGAGTGGCTATAAGCAAAAAAAATGAATCAAAACTTTCAACAACGGATCTCTTGGTTCTGGCATCGATGAAGAA
CGCAGCCGTC
>ASV_37488
GTAGGTGAACCTGCGGAAGGATCATTACATTCAGTAGCTTGCTACTGTTAGGGGGGTCTGTCAGCCTGTATAGTATCACT
ACTGATGAGCAGCGCGACCCTCTGTCTGTACCCTTGTCTTTTGCGTACTCATGTTTCCTCGGCGGGTTTACACCCGCCGG
CTGGACAACTCTATAACCTTTTTAATTTTCAATCAGCGTCTGAAAAACCTAATAATTACAACTTTCAACAACGGATCTCT
TGGTTCTGGC
>ASV_37489
GTAGGTGAACCTGCGGAAGGATCATTACTGAGTGCGGGCTGCCCTCGGGCGCCCAACCTCCCACCCGTGACTACCAAACA
CTGTTGCTTCGGCGGAAGCCTCCTCCGGGAGCGACCGCCGGAGACCACTGAACTTCTATTTTTAAGCCTGATCTCTGAGC
TTGAATAAGCAAAATCAATCAAAACTTTCAACAATGGATCTCTTGGTTCCGGCATCGATGAAGAACGCAGCCGTATCGGA
ACCTTATCTC
>ASV_37490
GTTGGTGAACCAGCGGAGGGATCATTACTGAGTGTAAAAACTCCCAAACCCATTGTGAACATACCACTGTTGCTTCGGCG
GATGCGCCCCGGGCGCGCCCTCACAGGCGTGCCCCGGACCAAGGCGCCCGCCGGGGAACCGAAACTCTTGTTTTCTCACA
GAATCTCTGAGTCTGATTATAAATCAAATCAAAACTTTCAACAACGGATCTCTTGGCTCTAGCATCGATGAAGAACGCAG
CCGTATCGGA
>ASV_37491
GTAGGTGAACCTGCGGAAGGATCATTAACGTGGGACTCCAGCCCCGCCGAGATAGAACCCTTGCCTTTTGAGTACCACAC
GTTTCCTCGGCAGGCCCGCCTGCCAACGGGGACCCAAACGAACCCTTGAACCACCTGTGACAGTCTGAGGAAACAAACAA
AAATCAAAACTTTCAACAACGGATCTCTTGGTTCTGGCATCGATGAAGAACGCAGCCGTCCACGTCGTCTATCTCGTATG
CCGTCTTCTG
>ASV_37492
GTAGGTGAACCTGCGGAAGGATCATTAATGAATTGTTAGGATGCTCTTTTTAGAGGTCCGACCCCTTCATTTCCTTACAC
TGTGCACACACTTCTTTTTCACACACTTTTAACACATCAGTCTAAAGAATGTCAATAGTCTCTTAATTGAGCATAAAATA
AATAAAACTTTCAGCAACGGATCTCTTGGCTCTCGCATCGATGAAGAACGCAGCCGAGCTCCATACAGATCTCGTATGCC
GTCTTCTGCT
>ASV_37493
GTAGGTGAACCTGCGGAAGGATCATTACCTAGAGTTGTAGGCTTTGCCTGCTATCTCTTACCCATGTCTTTTGAGTACTT
ACGTTTCCTCGGCGGGTCCGCCCGCCGATTGGACAATTTAAACCATTTGCAGTTGCAATCAGCGTCTGAAAAACTTTAAT
AGTTACAACTTTCAACAACGGATCTCTTGGTTCTGGCATCGATGAAGAACGCAGCCGTACTCGGTTGTAATCTCGTATGC
CGTCTTCTGC
>ASV_37494
GTTGGTGAACCAGCGGAGGGATCATTACAGAGTTGCAAAACTCCCCAAACCATCGCGAACCCACCCCTAAACAGTTGCTT
CGGCGGCGCCCGAAGGCCCTAGCGGCCGGACCGCCCGCCGGGGACCCCCCAAACTCTTGTTTCCAAACGAACGGCCTCTC
TGAGTACTGTACTGTAATAAGTCAAAACTTTCAACAACGGATCTCTTGGTTCTGGCATCGATGAAGAACGCAGCCGAGTC
TCGCATATAT
>ASV_37495
GTAGGTGAACCTGCGGAAGGATCATTATCGTGGGGCTCCGGCCCTGTCGAGATAGAACCCTTGCCTTTTGAGTACCGTCC
GTTTCCTCGGCAGGCCCGCCTGCCAATGGGGACCCCAATAAACCCTTTTATGTACCTGTATCAGTCTGAACAACAAACAA
AAGTTAAAACTTTCAACAACGGATCTCTTGGTTCTGGCATCGATGAAGAACGCAGCCGTGGTCCATCCCTATCTCGTATG
CCGTCTTCTG
>ASV_37496
GTAGGTGAACCTGCGGAGGGATCATTACAAGTGACCCCGGCTACGGCCGGGATGTTCATAACCCTTTGTTGTCCGACTCT
GTTGCCTCCGGGGCGACCCTGCCTTCGGGCGGGGGCTCCGGGTGGACACTTCAAACTCTTGCGTAACTTTGCAGTCTGAG
TAAACTTAATTAATAAATTAAAACTTTTAACAACGGATCTCTTGGTTCTGGCATCGATGAAGAACGCAGCCGTAGCAGGA
GGAAATCTCG
>ASV_37497
GTAGGTGAACCTGCGGAAGGATCATTAATGAATTTAGATTGAACCATAGGCGAAAGCCAGTGGTTCTTCTTTCATATCCA
TAACACCTGTGCACTGTTGGATGCTTGCATCCACTTTTAAACTAAACATTATTGTAACAAATGTAGTCTTATTATAACAT
AATAAAACTTTCAACAACGGATCTCTTGGCTCTCGCATCGATGAAGAACGCAGCCGTAGCAGGAGGAAATCTCGTATGCC
GTCTTCTGCT
>ASV_37498
GTAGGTGAACCTGCGGAAGGATCATTATAAAAATTCGGGCTTGGGTTTAACCCAAGACCTGCCCCCAAAAGGGACCTTTT
GTGCACTGTAAAATTTTTTCACTTAAACTTTGTCTGATTGATATTTGTACCGAAAGGGACAAGAATTTTAATCTAAAACA
ACTTTTAACAATGGATCTCTTGGCTCTCGCATCGATGAAGAACGCAGCCGTGCGTCAGTTAGATCTCGTATGCCGTCTTC
TGCTTGAAAA
>ASV_37499
GTAGGTGAACCTGCGGAGGGATCATTACACAATATGAAAGCGGGCTGGCATCCTTCGGGGTTACAGCCTTGCTGAATTAT
TCACCCGTGTCTTTTGCGTACTTCTTGTTTCCTTGGTGGGTTCGCCCACCATAGGACAAAGCATAAACCTTTTGTAATTG
CAATCAGCGTCAGTAAAAAAATTAATAATTACAACTTTTAACAACGGATCTCTTGGTTCTGGCATCGATGAAGAACGCAG
CCGTGCGTCA
>ASV_37500
GTAGGTGAACCTGCGGAAGGATCATTATCGTGGGGCTTCGGCCCTGTCGAGATAACACCCTTGCCTTTTGAGTACCGTCC
GTTTCCTCGGCAGGCCCGCCTGCCAATGGGGACTACCAATAAACTCTTTTATGTACCTGTATCAGTCTGAAAAACAAACA
AAAGTTAAAACTTTCAACAACGGATCTCTTGGTTCTGGCATCGATGAAGAACGCAGCCGTTCGAGTTGCATATCTCGTAT
GCCGTCTTCT
>ASV_37501
GTAGGTGAACCTGCGGAAGGATCATTATCGGTTTGATGAGCGTCCCGCTCTCCATCCATCCCTTGTCTACCTTCCGTATC
ATGATGTGATGTGCTCCGCTTGAGCCATCAACACTCCCCGGCTCCTCGGCGCCAATAACCACGCGTTTCCGTCAGCTGTA
ACGATCAGCGCTCAGCGACGGTAGAACTGCCGTTACACATGCCACCATGGGAAAAGGAAGCTCTTCTTGAGGATCTAAAT
TCAATCGCTT
>ASV_37502
GTAGGTGAACCTGCGGAAGGATCATTCATAATAAGTGTTTTATGGCACTTTTTAAATCCATATCCACCTTGTGTGCAATG
TAAGTCGTTTTCTTTATGAGGACGACCAAACATCAACTTATTTTTTAACTGTTTGTCTGAAAAATATTATGAATAAATAA
TTCAAAATACAACTTTCAACAACGGATCTCTTGGCTCTCGCATCGATGAAGAACGCAGCCGAATCGGCGATTCATCTCGT
ATGCCGTCTT
>ASV_37503
GTAGGTGAACCTGCGGAAGGATCATTAACGTGGGGCTCCGGCCCCGCCGAGATAGAACCCTTGCCTTTTCGAGTACCAAA
CGTTTCCTCGGCAGGCCCGCCTGCCAATGGGGACCCAAACAAACCCTTGAATCACCAGTCACTGTCTGAGAAAACAAAAC
AAAAATCAAAACTTTCAACAACGGATCTCTTGGTTCTGGCATCGATGAAGAACGCAGCCGTAGCAGGAGGAAATCTCGTA
TGCCGTCTTC
>ASV_37504
GTAGGTGAACCTGCGGAGGGATCATTACACAATACAATATGAAGGCCGTACGCGGCTGGATTATTTATTACCCTTGTCTT
TTGCGCACTTGTTGTTTCCTGGGCGGGTTCGCCCGCCACCAGGACCACACAATAAACCTTTTTTATGCAGTTGCAATCAG
CGTCAGTACAACAAATGTAAATCATTTACAACTTTCAACAACGGATCTCTTGGTTCTGGCATCGATGAAGAACGCAGCCG
GCACAGGACG
>ASV_37505
GTTGGTGAACCAGCGGAGGGATCATTACAGAGTTGCAAAACTCCCAACCCTTTGTGAACGAACCTACCAGTTGCTTCGGC
GGAAAGCTCTTCAGGGGGCAGCCCGCCGAAGGTCTACAAACTCTTGTTTTTTTGGCATCTCTGAGTAGCTTATAAAATAA
GTTAAAACTTTCAACAACGGATCTCTTGGTTCTGGCATCGATGAAGAACGCAGCCGTTCGAGTTGCATATCTCGTATGCC
GTCTTCTGCT
>ASV_37506
GTAGGTGAACCTGCGGAAGGATCATTACCGAGTGAGGGCCCTTTGGGTCCAACCTCCCACCCGTGTTTATTTTACCTTGT
TGCTTCGGCGGGCCCGCCTTTACTGGCCGCCGGGGGGCTTACGCCCCCGGGCCCGCGCCCGCCGAAGACACCCCCGAACT
CTGTCTGAAGATTGAAGTCTGAGTGAAAATATAAATTATTTAAAACTTTCAACAACGGATCTCTTGGTTCCGGCATCGAT
GAAGAACGCA
>ASV_37507
GTAGGTGAACCTGCGGAGGGATCATTACACAATATGAAAGCGGGCTGGCATCCTTCAGGGTTACAGCCTTGCTGAATTAT
TCACCCGTGTCTTTTGCGTACTTCTTGTTTCCTTGGTGGGTTCGCCCACCATAGGACAAACCATAAACCTTTTGTAATTG
CAATCAGCGTCAGTAAAAAAAATTAATAATTACAACTTTTAACAACGGATCTCTTGGTTCTGGCATCGATGAAGAACGCA
GCCGGCACAG
>ASV_37508
GTTGGTGAACCAGCGGAGGGATCATTACCGAGTTTACACTCATAACCCTTTGTGAACATTATAACTTGTTGCTTCGGCGG
CTTCTTCGTCCCTCGGGGCGGACGGCCCGCCGGCGTTTCAGTATCTCTGTTTGTACCCGACGATACATCTGAGTGTTCTT
AGCGAACTATAAAAACTTTTAACAACGGATCTCTTGGTTCTAGCATCGATGAAGAACGCAGCCGTGCGTCAGTTAGATCT
CGTATGCCGT
>ASV_37509
GTAGGTGAACCTGCGGAAGGATCATTACATATTGAGCGCGGCTGGGATCCCCAAGTGCTGCTGCTTGCCTCTGGTAAGCG
CGGCGCTTGCCCAGTCTGCGTGAATATTCACCCATGTCTTTTGCGTACTTCTTGTTTCCTTGGTGGGTTCGCCCACCATA
GGACAAACCATAAACCTTTTGTAATTGCAATCAGCGTCAGTAAAAAAATTAATAATTACAACTTTTAACAACGGATCTCT
TGGTTCTGGC
>ASV_37510
GTTGGTGAACCAGCGGAGGGATCATTACAGAGTTGCAAAACTCCCAAACCATTGTGAACGTTACCTTCAAACCGTTGCTT
CGGCGGGCGGCCCGGGTCCGCCCGGTGCCCCCTGGCCCCCTCGCGGGGCGCCCGCCGGAGGAAACCCAACTCTTGATACA
TTATGGCCTCTCTGAGTCTTCTGTACTGAATAAGTCAAAACTTTCAACAACGGATCTCTTGGTTCTGGCATCGATGAAGA
ACGCAGCCGA
>ASV_37511
GTAGGTGAACCTGCGGAAGGATCATTAACGTGGGGCTCCGGCCCCGCCGAGATAGAACCCTTGCCTTTTCGAGTACCAAA
CGTTTCCTCGGCAGGCCCGCCTGCCAATGGGGACCCAAACAAACCCTTGAATCACCAGTCACTGTCTGAGAAAACAAAAC
AAAAATCAAAACTTTCAACAACGGATCTCTTGGTTCTGGCATCGATGAAGAACGCAGCCGTGGTCCATCCCTATCTCGTA
TGCCGTCTTC
>ASV_37512
GTAGGTGAACCTGCGGAAGGATCATTACTGTGGAGCGTGAGCCCCACTAAGATAGCACCCTTGCCTTTGAAGTACCCTTC
GTTTCCTCGGCAGGTCCGCCTGCCAACGGGGACAACAACAAACCCTTTTTGTAATAGCAGTACACGTCAAAGAAAGCAAA
TTAATCAAAACTTTCAACAACGGATCTCTTGGTTCTGGCATCGATGAAGAACGCAGCCGTATCGGAACCTTATCTCGTAT
GCCGTCTTCT
>ASV_37513
GTTGGTGAACCAGCGGAGGGATCATTACAGAGTTGCAAAACTCCCAACCATTGTGAACCTACCTCACCGTTGCTTCGGCG
GGTGGCCCCCACCGGGGCCGCGCCGGCCCCCGGGCCGGCAACCCGTCAGAGGACCGAAACTCTTAGTCATCATTGGCCTC
TCTGAGTAACTTATACAATAAGTCAAAACTTTCAACAACGGATCTCTTGGTTCTGGCATCGATGAAGAACGCAGCCGTAT
CGGAACCTTT
>ASV_37514
GTAGGTGAACCTGCGGAGGGATCATTACACAATATGAAAGCGGGCTGGCATCCTTCGGGGTTTCAGCCTTGCTGAATTAT
TCACCCGTGTCTTTTGCGTACTTCTTGTTTCCTTGGTGGGTTCGCCCACCATAGGACAAACCATAAACCTTTTGTAATTG
CAATCAGCGTCAGTAAAAAAATTAATAATTACAACTTTTAACAACGGATCTCTTGGTTCTGGCATCGATGAAGAACGCAG
CCGTGCGTCA
>ASV_37515
GTAGGTGAACCTGCGGAAGGATCATTAAAAAGTTTGAGTGTTCACGCATTCTAATTTCCACCCTGTGTATCTGTTACCGT
AAGCTTCCGCTGGGCTGCGGAGGGGAGCCTTTGCGGCTCGCCTCCCCTCCTGACCGGGCAACAGCCCCCTCGGGAGAGTC
CTGGCGGGAGCCAACCAAACAAACCCTTTTTCGTTACATACAGTCTGAGAATGATCTAAAAAATCAATTAAAACTTTCAA
CAATGGATCT
>ASV_37516
GTAGGTGAACCTGCGGAAGGATCATTAATAAACGGCGAAGCCTTTTGGCCTAGCTTTTATAACATCTTTTAACACCTGTG
AACTATTTGCCCTTTGGGCACACTATACAAAACATAACTGTAATGAATGTAAACCTACTATAAAGTTAAATACAACTTTC
AACAACGGATCTCTTGGCTCTCGCATCGATGAAGAACGCAGCCGAGGAGCCTTCTAATCTCGTATGCCGTCTTCTGCTTG
AAAAAAAAAA
>ASV_37517
GTTGGTGAACCAGCGGAGGGATCATTATCGAGTTTATCAACTCCCAACCCTATGTGAACCTACCTTTATGTTGCTTCGGC
GGTGTCGCGCCGGGTTGCCCCCAGCGGGCTCCCGGGACCACGCGCCCGCCGGAGACCACAAACTCTTGATTTTGCGAAAG
CAGTATTCTTCTGAGTGGCCGAAAGGCAAAAAACAAATGAATCAAAACTTTCAACAACGGATCTCTTGGTTCTGGCATCG
ATGAAGAACG
>ASV_37518
GTAGGTGAACCTGCGGAGGGATCATTACACAATAACAAGGCGGGCTGGCCCTCTCCCGGGAGGACTGGCCTTGCTGAATT
ATTCACCCGTGTCTTTTGCGTACTTCTTGTTTCCTGGGCGGGTTCGCCCGCCACCAGGACCCCCATAAACCTTTTGTAAT
GGCAATCAGCGTCAGTAACAACACAATAATTACAACTTTCAACAACGGATCTCTTGGTTCTGGCATCGATGAAGAACGCA
GCCGTCCACG
>ASV_37519
GTAGGTGAACCTGCGGAAGGATCATTAATGAATTTTAGGACTCTCTTTTTAGAGGTCCGACCACTTCATTTCCTTACACT
GTGCACACACTTCTTTTCACACATTTTAACACATTAGTATAAGAATGTAACAGTCTCTTAATTGAGCATAAATAAAAATA
AAACTTTCAGCAACGGATCTCTTGGCTCTCGCATCGATGAAGAACGCAGCCGGCACAGGACGTTATCTCGTATGCCGTCT
TCTGCTTGAA
>ASV_37520
GTAGGTGAACCTGCGGAAGGATCATTATCGTGGGGCCTCTGGCCCCGTCGAGAAAGCACCCTTGCCTTTATAGTACCTTG
GGATAGACCCGCCCTCGGATCCTCCGAGGTGTGGGGTGACCATGTCCATTTTCCTCGGCCGTGTTCGCGGCCAGTGAGGA
GCACCAAACACACTGCAACCACCTGTAACTGTCTGATAAAACAAACAAAAATCAAAACTTTCAACAACGGATCTCTTGGT
TCTGGCATCG
>ASV_37521
GTAGGTGAACCTGCGGAAGGATCATTACAGAGTTCATGCCCTCACGGGTAGACCTCCCACCCTTGTGTATCTATACCATG
TTGCTTTGGCAGGCTGCTGGCCCCCTCGGGGGACAGCCTCAGCGCCCTCGGGCCTGAGAGTCGCCTGCCGGAGGAAAAAC
AAACTCTGAACTGTTAGTGTCGTCTGAGTACTATATTTTAATAGTTAAAACTTTCAACAACGGATCTCTTGGTTCTGGCA
TCGATGAAGA
>ASV_37522
GTTGGTGAACCAGCGGAGGGATCATTACAGAGTTGCAAAACTCCCAACCATTGTGAACCTACCTCACCGTTGCTTCGGCG
GGTGGCCCCCACCGGGGCCGCGCCGGCCCCCGGGCCGGCAACCCGTCAGAGGACCGAAACTCTTAGTCATCATTGGCCTC
TCTGAGTAACTTATACAATAAGTCAAAACTTTCAACAACGGATCTCTTGGTTCTGGCATCGATGAAGAACGCAGCCGTAG
CAGGAGGAAA
>ASV_37523
GTAGGTGAACCTGCGGAAGGATCATTACCGTGGGGCTTCGGCCCTGTCGTGATAGAACCCTTGCCTTTTGAGTACCGTCC
GTTTCCTCGGCAGGCCCGCCTGCCAATGGGGACCCCCAATAAACTCTTTTATGTACCTGTATCAGTCTGAAAAACAAACA
AAAGTTAAAACTTTCAACAACGGATCTCTTGGTTCTGGCATCGATGAAGAACGCAGCCGTAGCAGGAGGAAATCTCGTAT
GCCGTCTTCT
>ASV_37524
GTTGGTGAACCAGCGGAGGGATCATTACAGAGTTGAAAAACTCCCCTAAACCATTGTGAACCTACCACTAAACAGTTGCT
TCGGCGGGTGGGCGCCCCTCCCCAGGGAAGGGCGCCCCGCTAGACCGCCCGCCGGAGGTACCCAAAACTCTTGTTTAACT
AAAAGGCCTCTCTGAGTACTGTACTTAAATAAGTCAAAACTTTCAACAACGGATCTCTTGGTTCTGGCATCGATGAAGAA
CGCAGCCGTA
>ASV_37525
GTTGGTGAACCAGCGGAGGGATCATTAAAGAGTTGCAAAACTCCCAAACCATTGTGAACTTACCTTCAACGTTGCTTCGG
CGGGTTGGCTCCGGGTCTCCCGGGGCCCCCGGCCCTCACGGGCGCCCGCCGGAGGGATCTAACTCTTGAAATTATGGCCT
CTCTGAGTGATTTTATAAATAAGTCAAAACTTTCAACAACGGATCTCTTGGTTCTGGCATCGATGAAGAACGCAGCCGTA
TCGGAACCTT
>ASV_37526
GTAGGTGAACCTGCGGAAGGATCATTATCGAGTGCCGGGCGCAAGCCCGTACCCGCACCCAGTGTCGACTGTCCCCGTTG
CTTCGGCGCGCGCGCTCCGGCGGCCGCCGAAGGACCCTCCCAAACGCATGGCAAACCGGTCCGTCCGAGGATACGCAAAT
CAGTCAAAACTTTCAACAACGGATCTCTTGGTTCGGGCATCGATGAAGAACGCAGCCGGCACAGGACGTTATCTCGTATG
CCGTCTTCTG
>ASV_37527
GTAGGTGAACCTGCGGAAGGATCATTACAGTGCCCGCGGGGCGTCGGGTAACCCCCGCGTCCCGCGACCTGGCCACCCGT
GTCTACCTTACCTTTGTTGCCTTGGCGGGCCCGTCCCGGGGGAGTCCCCCGGGACCGCCAGAGTGCGTACCCATGAGCGT
TCCCACGCTCCTGGGACGGCGCCGCGGCCCGCGTCCGCCAAGTGTATCTCCGAACCCTTGCGAAACAGTGTCGTCTGAGT
TGATGTGAAA
>ASV_37528
GTAGGTGAACCTGCGGAGGGATCATTACACAATATGAAAGCGGGCTGGACACCCCCAGCAGTGCGTTGCTTCGCGGCGTG
CGCTGTTGGGGCCAGCCTTGCTGAATTATTCACCCGTGTCTTTTGCGTACTTCTTGTTTCCTTGGTGGGCTCGCCCGCCA
CTAGGACAAACCATAAACCTTTTGTAATTGCAATCAGCGTCAGTAAAAACATAATAATTACAACTTTCAACAACGGATCT
CTTGGTTCTG
>ASV_37529
GTAGGTGAACCTGCGGAAGGATCATTACACTCAGTAGTTTACTACTGTTAAGGGGGCTGTTAGTCTGTATAGCTTAATCG
CTGATGAGCAGCAGGCCTTCTTTCCACACCCTTGTCTTTTGCGCACCCATGTTTCCTCGGCAGGCTTGCCTGCCGGTTGG
ACAACCTATAACCTTTTTAATTTTTATTCAGCGTCTGAAAAACTTAATAATTACAACTTTCAACAACGGATCTCTTGGTT
CTGGCATCGA
>ASV_37530
GTAGGTGAACCTGCGGAAGGATCATTACCGAATTGTCAACACGAGTTGTTGCTGGCCTTCAAACGGGGGCATGTGCACGC
TCTGTTCACACATCCACTCACACCTGTGCACCCTCCATAGTTCTGTGGCCTGGGGGCTCTGCCCTCTTGCTGTGGTTCTG
TGTCTTTACACACACACTCTGTATAAAGTCTCATGGAATGTATCCCGCGTTTAACGCAATACAAATACAACTTTCAGCAA
CGGATCTCTT
>ASV_37531
GTTGGTGAACCAGCGGAGGGATCATTACAGAGTTGCAAAACTCCCAAACCATTGTGAACGTTACCTTCAAACCGTTGCTT
CGGCGGGCGGCCCGGGTCCGCCCGGTGCCCCCTGGCCCCCTCGCGGGGCGCCCGCCGGAGGAAACCCAACTCTTGATACA
TTATGGCCTCTCTGAGTCTTCTGTACTGAATAAGTCAAAACTTTCAACAACGGATCTCTTGGTTCTGGCATCGATGAAGA
ACGCAGCCGT
>ASV_37532
GTTGGTGAACCAGCGGAGGGATCATTACTGAGTGTAAAAACTCCCAAACCCATTGTGAACATACCACTGTTGCTTCGGCG
GATGCGCCCCGGGCGCGCCCTCACAGGCGTGCCCCGGACCAAGGCGCCCGCCGGGGAACCGAAACTCTTGTTTTCTTACA
GAATCTCTGAGTCTGATTATAAATCAAATCAAAACTTTCAACAACGGATCTCTTGGCTCTAGCATCGATGAAGAACGCAG
CCGTAGCAGG
>ASV_37533
GTAGGTGAACCTGCGGAAGGATCATTAAAGATTCGACCTTTGGGTCTATCTCTCTTCAGCTGTGCGTTTCGGCTGCACGC
TGTTGAACCTCTCACACCCTGTGCACCATTCGGTTGCGGTTTCGACCGCTTCCGCTTTTACACATACAACCACAGTTCAG
AATGTAAAACACAATAACAATAACAACTTTCAACAACGGATCTCTTGGCTCTCGCATCGATGAAGAACGCAGCCGCCACC
AGAAACTATC
>ASV_37534
GTAGGTGAACCTGCGGAAGGATCATTACCTAGAGTTTGTAGACTTCGGTCTGCTACCTCTTACCCATGTCTTTTGAGTAC
CTTCGTTTCCTCGGCGGGTCCGCCCGCCGATTGGACAACATTCAAACCCTTTGCAGTTGCAATCAGCGTCTGAAAAAACA
TAATAGTTACAACTTTCAACAACGGATCTCTTGGTTCTGGCATCGATGAAGAACGCAGCCGTGCGTCAGTTAGATCTCGT
ATGCCGTCTT
>ASV_37535
GTAGGTGAACCTGCGGAGGGATCATTACAAGTGACCCCGGTCTAACCACCGGGATGTTCATAACCCTTTGTTGTCCGACT
CTGTTGCCTCCGGGGCGACCCTGCCTTCGGGCGGGGGCTCCGGGTGGACACTTCAAACTCTTGCGTAACTTTGCAGTCTG
AGTAAACTTAATTAATAAATTAAAACTTTTAACAACGGATCTCTTGGTTCTGGCATCGATGAAGAACGCAGCCGTGCGTC
AGTTAGATCT
>ASV_37536
GTTGGTGAACCAGCGGAGGGATCATTACAGAGTTGCAAAACTCCCAACCCTTTGTGAACGAACCTACCAGTTGCTTCGGC
GGAAAGCTCTTCAGGGGGCAGCCCGCCGAAGGTCTACAAACTCTTGTTTTTTTTGGCATCTCTGAGTAGCTTATAGAATA
AGTTAAAACTTTCAACAACGGATCTCTTGGTTCTGGCATCGATGAAGAACGCAGCCGTATTCAGCCAGGATCTCGTATGC
CGTCTTCTGC
>ASV_37537
GTAGGTGAACCTGCGGAAGGATCATTACCGAAGTATAGGCCCCTTTACAGGGCTAAACTTCCACCCTTTGTTTACTATTC
TTTGTTGCTTTGGCGAGACGTCTTCGGACCACCGGCTCTCGGGCTGGTGAGCGCTCGCCAGAGGAAAATCAAACCCAAAC
CTTTTTTAGTGTTGTCTGAGAAACAAGTTTAATTATTAAAACTTTCAACAACGGATCTCTTGGCTCTGGCATCGATGAAG
AACGCAGCCG
>ASV_37538
GTTGGTGAACCAGCGGAGGGATCATTACCGAGTTTACAACTCCCAAACCCCTGTGAACATACCTATAACGTTGCCTCGGC
GGTGCCCGCTCCCCGTAAAACGGGACGGCCCGCCAGAGGACCCACAAACCCTGTTTCCAAAGTATCTTCTGAGTAAACAT
AAGTAAATAATCAAAACTTTCAACAACGGATCTCTTGGTTCTGGCATCGATGAAGAACGCAGCCGTTCGAGTTGCATATC
TCGTATGCCG
>ASV_37539
GTAGGTGAACCTGCGGAAGGATCATTACAGTAGTCACCCGGGTTGCCGCAAGGCCTCCCGGGTAACCTACCACCCTTTGT
TTATTACACTTTGTTGCTTTGGCAGGCCTGCCCTCGGGCTGCTGGCTCCGGCCGGCGAGCGCCTGCCAGAGGACCTAAAC
TCTGTTTGTCTATACTGTCTGAGTACTATATAATAGTTAAAACTTTCAACAACGGATCTCTTGGTTCTGGCATCGATGAA
GAACGCAGCC
>ASV_37540
GTAGGTGAACCTGCGGAGGGATCATTACACAATAACAAGGCGGGCTGGCTCTCTCCCGGGAGGACTGGCCCTGCTGAATT
ATTCACCCGTGTCTTTTGCGTACTTCTTGTTTCCTGGGCGGGCTCGCCCGCCACCAGGACCCCCCATAAACCTTTTGCAA
TGGCAATCAGCGTCAGTAAAATATAATCATTACAACTTTCAACAACGGATCTCTTGGTTCTGGCATCGATGAAGAACGCA
GCCGTACTCG
>ASV_37541
GTAGGTGAACCTGCGGAAGGATCATTATCGTGGGGCTCCGGCCCTGTCGAGATAGAACCCTTGCCTTTTGAGTACCGTCC
GTTTCCTCGGCAGGCCCGCCTGCCAATGGGGACCCCAACAAACCCTTTTATGTACCTGTATCAGTCTGAACAACAAACAA
AAGTTAAAACTTTCAACAACGGATCTCTTGGTTCTGGCATCGATGAAGAACGCAGCCGTACTCGGTTGTAATCTCGTATG
CCGTCTTCTG
>ASV_37542
GTAGGTGAACCTGCGGAAGGATCATTATCGTGGGGCTCCGGCCCTGTCGAGATAGAACCCTTGCCTTTTGAGTACCGTCC
GTTTCCTCGGCAGGCCCGCCTGCCAATGGGGACCCCAACAAACCCTTTTATGTACCTGTATCAGTCTGAACAACAAACAA
AAGTTAAAACTTTCAACAACGGATCTCTTGGTTCTGGCATCGATGAAGAACGCAGCCGTCTAGTTAGTCGATCTCGTATG
CCGTCTTCTG
>ASV_37543
GTAGGTGAACCTGCGGAAGGATCATTATTGATTGTGAATCGTTGCCTTCGGTGCTGGCCCCGGCAAGTGCACGTTGGTGA
CTTTCATCCAATACCCCTGTGAACTTCTGGCCTCTTGCTAGCTTCGGCTGGCAGAGGATTTTTACACACACTCGAATGTA
ATGAAACCTATTGTTGTGCGCAAGCACTAATGTACAACTTTCAACAACGGATCTCTTGGCTCTCGCATCGATGAAGAACG
CAGCCGCGGA
>ASV_37544
GTAGGTGAACCTGCGGAAGGATCATTAAATGATGCATATGGCATTCATTACCAATGGATGAACATATAAACCCATCTGCG
TACCACTCCTGTTGCTTCCGTGGGGCAGTGACCGATGTCGCCGCCGACGGATGGCTCCGGCCATCCGAGGGGAGTCCCCA
CGGGAGGAATAACATAAACTACTTGCATCTTCATGCTCTTAGTCTGTATATAATCCATAAACATTAAAACTTTCAACAAC
GGATCTCTTG
>ASV_37545
GTAGGTGAACCTGCGGAAGGATCATTAACGAATAACTAGATGTGGTTGTAGCTGGCTTCTAGGAGCATGTGCACGCCCGT
CTTCTTATCTTTCCACCTGTGCACCCAATGTAGGCTTGGATAACTCTCGCTCTCGGGCGGATGCAAGGTTTGTCTTCGGA
CTCTCCTCGAATTTCCAAGTCTATGTCTTTCACAAACCCCAATGAAAAACGAAGAATGTAGTCAATGGGCTTTTAGCCTA
TAAAACAATA
>ASV_37546
GTAGGTGAACCTGCGGAAGGATCATTAATAAACATACTGTGGCCCGCAAGGGTCTAATGTATCCACCCTTTGTGAAACTT
AAATTATTGCTTCGGCAGCGCTCCCAGTCTTAAAAACGCTGGCGAGGTAAGGCTGTCAGAAGACCCCAACAAAACTAGTT
TGATGAAATGTCATGCAGTCTGATGATAACCATTCTTTGAGAAATCAAATTATGTTAAAACTTTCAGCAACGGATCTCTT
GGTTCTCGCA
>ASV_37547
GTAGGTGAACCTGCGGAAGGATCATTCATAATAAGTGTTTTATGGCACTTTTTAAATCCATATCCACCTTGTGTGCAATG
TCGGTCGATCTCTCTCGGGAGATTGACCAAACATCAACCTTATCTTCAACTCTTTTGTCTGAAAAATATTATGAATAAAA
TAATTCAAATACAACTTTCAACAACGGATCTCTTGGCTCTCGCATCGATGAAGAACGCAGCCGTATCGGAACCTTATCTC
GTATGCCGTC
>ASV_37548
GTAGGTGAACCTGCGGAGGGATCATTACAGAGTTCGTGCCCGCGAGGGTAGATCTCCCACCCGTGTCTACAACGCTGTTG
CTTTGGGGAGCCCCGCTCCCCAGAGACCAAACCCTGGAGTGCGTGTCGTCCGAGCACTATATCAATAGTTAAAACTTTCA
ACAACGGATCTCTTGGTTCTGGCATCGATGAAGAACGCAGCCGTCCACGTCGTCTATCTCGTATGCCGTCTTCTGCTTGA
AAAAAAAAAA
>ASV_37549
GTTGGTGAACCAGCGGAGGGATCATTATAGAGTCGCAAGACCCTACACCATTGCGAACGAACCCTACGCCGTTGCCTCGG
CGGGGGGCGGCCCCCCCACGGGGGGCTTCCTCCCGCCGGCAGCATGCTAAACTCTGTATTTTTGGGCCTCTCTGAGTAAC
AAAGACAATAAGTCAAAACTTTCAACAACGGATCTCTTGGTTCTGGCATCGATGAAGAACGCAGCCGTTCGAGTTGCATA
TCTCGTATGC
>ASV_37550
GTTGGTGAACCAGCGGAGGGATCATTACCGAGTTATTACTCCAAACCCTTTGTGAACCTTACCTTTTTGTTGCTCGGCGC
ACCGCGGGCCGCGGCTTCGGCCCGTCCCGCAGCGCGCCAGAGGACCCAACTCTTCAATTTATAGCGTACCTTCTGATTTA
CAAAACAAACAAGTTAAAACTTTCAACAACGGATCTCTTGGTTCTGGCATCGATGAAGAACGCAGCCGTGCTACCATGAG
ATCTCGTATG
>ASV_37551
GTAGGTGAACCTGCGGAAGGATCATTAAAGAGACGTTGCCCTTCGGGGTATACCTCCCACCCTTTGTTTATTTATACCTT
TGTTGCTTTGGCAGACCCGGCTTCGGCCCACCGGCTCCGGCTGGTCAGTGTCTGCCAGAGGACCTAAAACTCTGTTTGTT
AATATTGTCTGAGTACTATATAATAGTTAAAACTTTCAACAACGGATCTCTTGGTTCTGGCATCGATGAAGAACGCAGCC
GTATCGGAAC
>ASV_37552
GTAGGTGAACCTGCGGAGGGATCATTACACAGTATGAAGGTAAGCGCCGGCACTCCTTGTGAGGACTGGCCTTGCTGAAT
TATTCACCCGTGTCTTTTGCGTACTTCTTGTTTCCTGGGTGGGTTCGCCCACCACCAGGACAAACCATAAACCTTTTGCA
ATTGCAATCAGCGTCAGTAACAATATAATAATTACAACTTTCAACAACGGATCTCTTGGTTCTGGCATCGATGAAGAACG
CAGCCGTCCA
>ASV_37553
GTAGGTGAACCTGCGGAAGGATCATTACCTAGAGTTGCGGGCTTTGCCTGCCATCTCTTACCCATGTCTTTTGAGTACCT
TCGTTTCCTCGGCGGGTCCGCCCGCCGATTGGACAACATTCAAACCCTTTGTAATTGAAATCAGCGTCTGAAAAAACTTA
ATAGTTACAACTTTCAACAACGGATCTCTTGGTTCTGGCATCGATGAAGAACGCAGCCGTGCGTCAGTTAGATCTCGTAT
GCCGTCTTCT
>ASV_37554
GTAGGTGAACCTGCGGAAGGATCATTAACACGTATCCAACGTTAAACAACCCTGTGAACCTTTAGCGTGCTCTTGCAGCC
CATGAAAGCAGCAATCCCTGGTAAATCATTGATGACCAGCTTTTGAGTCAGGGACCTCTGCCGATGAGAAGTTACAGTTG
CAATTGAGCGCTTGCTTAAGTGACCTGGCATCCCCAAGCAATCCGTGTCTGAAAGTGTCACTGGTTGTGTAAGGATGGCG
CAGTAACGAT
>ASV_37555
GTAGGTGAACCTGCGGAAGGATCATTAACACGTATCCAACGTTAAAACAACCCTGTGAACCTTTAGCGTGCTCTTGCAAC
TGATAAAAGAAGTCAGCAATCCCTGGTAAATCAAATGTTGTTGCTGCAACTGTTTGAGTGAGGGACCTCTGCCAAACGTT
TGACAATTGAGCGCTTGATTTACATGTGGCCTGGCACCCCCAAGCAACCAGTGTCTGAAAGTGTCATTGGTTGTGTAAGG
GTGGCGCAGT
>ASV_37556
GTAGGTGAACCTGCGGAGGGATCATTACACAATATGAAAGCGGGCTGGCATCCTTCGGGGTTACAGCCTTGCTGAATTAT
TCACCCGTGTCTTTTGCGTACTTCTTGTTTCCTTGGTGGGCTCGCCCGCCACAAGGACAACTCATAAACCTTTTGTAATA
GCAATCAGCGTCAGTAACAACATAATAATTACAACTTTCAACAACGGATCTCTTGGTTCTGGCATCGATGAAGAACGCAG
CCGTACTCGG
>ASV_37557
GTAGGTGAACCTGCGGAAGGATCATTACCTAGAGTTTGTAGACTTCGGTCTGCTACCTCTTACCCATGTCTTTTGAGTAC
CTTCGTTTCCTCGGCGGGTCCGCCCGCCGATTGGACAACATTCAAACCCTTTGCAGTTGCAATCAGCGTCTGAAAAAACA
TAATAGTTACAACTTTCAACAACGGATCTCTTGGTTCTGGCATCGATGAAGAACGCAGCCGTCTAGTTAGTCGATCTCGT
ATGCCGTCTT
>ASV_37558
GTAGGTGAACCTGCGGAAGGATCATTATAAAATTCGGGCTTGGGTTTTACCCAAGACCTGCCCCCAAAAGGGACCTTTTG
TGCACTGTAAAATTTTTTCACTTAAGCTTTGTCTGATTGATATTTGTACCGAAAGGGACAAGAATTTTAATCTAAAACAA
CTTTTAACAATGGATCTCTTGGCTCTCGCATCGATGAAGAACGCAGCCGAGTCTCGCATATATCTCGTATGCCGTCTTCT
GCTTGAAAAA
>ASV_37559
GTAGGTGAACCTGCGGAAGGATCATTATCGTAGGGCTTCGGCCCTGTCGAGATAGAACCCTTGCCCTTTTGAGTACCTTT
CGTTTCCTCGGCAGGCTCGCCTGCCAATGGGGACCACAAAAAAACACTTTGCAGTACCTGTAATAGTCTGAACAAACAAA
CAAAAATTAAAACTTTCAACAACGGATCTCTTGGTTCTGGCATCGATGAAGAACGCAGCCGAGTCTCGCATATATCTCGT
ATGCCGTCTT
>ASV_37560
GTAGGTGAACCTGCGGAAGGATCATTACTGAGGGCCTCTCCCCGACGCAGCAATGCGTCGCCGAAGAGGCTATTCTCACC
ACCCTTTTTTATACGTACCTCTTATTCTTCCTCGGCGGGGCAACCTGCCGATGGAACACATATCATAACCTCTTTGCATC
CAGCATTACTTGTTCTGATACCCTAAATTTTACAACTTTCAACAATGGATCTCTTGGCTCTGGCATCGATGAAGAACGCA
GCCGCCGACT
>ASV_37561
GTAGGTGAACCTGCGGAAGGATCATTAATGAATTTAGATTGAACCATAGGCGAAAGCCAGTGGTTCTTCTTTCATATCCA
TAACACCTGTGCACTGTTGGATGCTTGCATCCACTTTTAAACTAAACATTATTGTAACAAATGTAGTCTTATTATAACAT
AATAAAACTTTCAACAACGGATCTCTTGGCTCTCGCATCGATGAAGAACGCAGCCGCCGACTGAGATGATCTCGTATGCC
GTCTTCTGCT
>ASV_37562
GTAGGTGAACCTGCGGAAGGATCATTACCGTGGGGCTTCGGCCCTGTCGTGATAGAACCCTTGCCTTTTGAGTACCGTCC
GTTTCCTCGGCAGGCCCGCCTGCCAATGGGGACCCCCAATAAACCCTTTTATGTACCTGTATCAGTCTGAAAAACAAACA
AAAGTTAAAACTTTCAACAACGGATCTCTTGGTTCTGGCATCGATGAAGAACGCAGCCGCCGACTGAGATGATCTCGTAT
GCCGTCTTCT
>ASV_37563
GTTGGTGAACCAGCGGAGGGATCATTACCGAGTTTACAAACTCCCAAACCCTTTGTGAACCTTACCTATCGTTGCTTCGG
CGGGACCGCCCCGGCGCCCTCGGGCCCGGAACCAGGCGCCCGCCGGAGGCCCCAAACTCTTATGTCTTTAGTGGTTTTCT
CCTCTGAGTGATACATAAACAAATAAATAAAAACTTTCAACAACGGATCTCTTGGTTCTGGCATCGATGAAGAACGCAGC
CGTATCGGAA
>ASV_37564
GTAGGTGAACCTGCGGAAGGATCATTAATGAATATCTATGGCGTTGGTTGTTGCTGGCTTTTAGGAGCATTGTGCACACC
CGTCATTTTTATCTTTCCACCTGTGCACTTAATGTAGATCTGGATAACTCTCGCTTTCACAAGCGGAACCAAGGATTGCT
GTGTCGCAAGGCCAGCTCTCTTTGAATTTCCAGGTCTATGTCATTTTACAAACCCCAATTGAATGATAACGAATGTAGTC
AATGGGCTCT
>ASV_37565
GTAGGTGAACCTGCGGAAGGATCATTAATGAATGCAGATTCCTGTCGAGCTTGCTCACGGGATTTCATCATATCCATAAC
ACCTGTGCACTTGTTGGATGGTATAACAGAGCCCTAGTGGTGAAGTTGTCCATCTAATTTACACTAAACAATCCTGTAAC
AAATGTAGTCTTATTATAACATAATAAAACTTTCAACAACGGATCTCTTGGCTCTCGCATCGATGAAGAACGCAGCCGTC
CACGTCGTCT
>ASV_37566
GTAGGTGAACCTGCGGAAGGATCATTAACGTGGGGCTCTGGCCCCGCCGAGATAGAACCCTTGCCTTTTGAGTACCACAC
GTTTCCTCGGCAGGCCCGCCTGCCAACGGGGACCCAAACGAACCCTTGAACCACCTGTGACAGTCTGAGGAAACAAACAA
AAATCAAAACTTTCAACAACGGATCTCTTGGTTCTGGCATCGATGAAGAACGCAGCCGGCACAGGACGTTATCTCGTATG
CCGTCTTCTG
>ASV_37567
GTAGGTGAACCTGCGGAAGGATCATTACCTAGAGTTTGTAGACTTCGGTCTGCTACCTCTTACCCATGTCTTTTGAGTAC
CTTCGTTTCCTCGGCGGGTCCGCCCGCCGATTGGACAACATTCAAACCCTTTGCAGTTGCAATCAGCGTCTGAAAAAACA
TAATAGTTACAACTTTCAACAACGGATCTCTTGGTTCTGGCATCGATGAAGAACGCAGCCGGCACAGGACGTTATCTCGT
ATGCCGTCTT
>ASV_37568
GTAGGTGAACCTGCGGAGGGATCATTACACAGTATGAAGGTAAGCGCCGGCACTCCTTGTGAGGACTGGCCTTGCTGAAT
TATTCACCCGTGTCTTTTGCGTACTTCTTGTTTCCTGGGTGGGTTCGCCCACCACCAGGACAAACCATAAACCTTTTGCA
ATTGCAATCAGCGTCAGTAACAATATAATAATTACAACTTTCAACAACGGATCTCTTGGTTCTGGCATCGATGAAGAACG
CAGCCGAGCT
>ASV_37569
GTAGGTGAACCTGCGGAAGGATCATTACAAAAGTTAAACATTTGGGGAAAGGACTCGTCTCTCGGGACTTGAGGCCTGAC
TCCATTTGTAACGAACTTTCAACCACTTGTGAATTTGTAACAAAATTTATTTCACCAATTGACTGTTAACGAAGTCTGAT
TCAAAATTGCATTGGTGTTTATAGACACTAATAAAATATGAAACAACTTTTGGCAACGGATCTCTTGGCTCTCGCATCGA
TGAAGAACGC
>ASV_37570
GTTGGTGAACCAGCGGAGGGATCATTACCGAGTTTACAACTCCCAAACCCCTGTGAACATACCTATACGTTGCCTCGGCC
GATCAGCCCGCGCCCCGTAAAACGGGACGGCCCGCCCGAGGACCCTAAACTCTGTTTTTAGTGGAACTTCTGAGTAAAAC
AAACAAATAAATCAAAACTTTCAACAACGGATCTCTTGGTTCTGGCATCGATGAAGAACGCAGCCGAATCGGCGATTCAT
CTCGTATGCC
>ASV_37571
GTAGGTGAACCTGCGGAAGGATCATTAATGTTATAGCAACCCTCTGGCTGAAAATGCCAGAGGGCACATCTATACCACCC
TTTGTTTATTACACTTTTGTTGCTTTGGCAGGCCAGTCTTCGGACTGCTGGCTTCGGCCGGACAGCGCCTGCCAGAGGAC
CTAAACTCTGTTTGTTTATAATGTCTGAGTACTATATAATAGTTAAAACTTTCAACAACGGATCTCTTGGTTCTGGCATC
GATGAAGAAC
>ASV_37572
GTAGGTGAACCTGCGGAAGGATCATTAATGAATATCTATGGCGAGTTGTAGCTGGCTCTTAGGAGCATGTGCACACTTGT
CATTTTTATCTTTCCACCTGTGCACTCTATGTAGGTCTGGATAACTCTCGCCCTCGGGCGGAAGCGAGGATTGCTGTGTC
GCAAGGCCAGCTCTCTTCGAATTTCCAGATCTATGTCCTTTATACACCCCAATTGAAAAATGCAGAATGTCGTCAATGGG
CTCTAAGCCT
>ASV_37573
GTTGGTGAACCAGCGGAGGGATCATTACAGAGTTGCAAAACTCCCAATCATTGTGAACCTACCTCACCGTTGCTTCGGCG
GGTGGCCCTCTCCGGGGCCGCGCCGGCCCCCCCGGGGGTCGGCAACCCGTCAGAGGACCGAAACTCTTAGTAACCACTGG
CCTCTCTGAGTAACTTATACAATAAGTCAAAACTTTCAACAACGGATCTCTTGGTTCTGGCATCGATGAAGAACGCAGCC
GTGCGTCAGT
>ASV_37574
GTAGGTGAACCTGCGGAGGGATCATTACCGAGAGAGGGCGCCTCGCGCGCCCGACCTCCCAACCCATTGTCGAACCGTAC
CGCGTTGCCTCGGGGTGGCCCCTTCACGGGGCGCCCCACGAGGCCCAACCGAAACACTGCGTCCTTGCGTCGGAGTCTTT
ATGATAAATCAATCAAAACTTTCAACAACGGATCTCTTGGTTCTGGCATCGATGAAGAACGCAGCCGCGGAGTGTCTATA
TCTCGTATGC
>ASV_37575
GTTGGTGAACCAGCGGAGGGATCATTACAGAGTTGCAAGACTCCCCAAACCATTGTGAACGTTACCAATCGTTGCTTCGG
CGGGCGGGCCTCGCGCCCCCCCGGCCCTCGCGGGCGCCCGCCGGAGGTACCCAACTCTTGACTACCATATGGCCTCTCTG
AGTCTTCTGTACTGAATAAGTCAAAACTTTCAACAACGGATCTCTTGGTTCTGGCATCGATGAAGAACGCAGCCGTAGCA
GGAGGAAATA
>ASV_37576
GTAGGTGAACCTGCGGAAGGATCATTATCGATTCAACACAAATGAGAGGGGGGATGCTTGCAGCTGTGCTGGCCTCTTAA
AATGAGGCATGTGCACGTTCAACGTCTCCTTTTCTTCATTTACACACCTGTGAACCTGTTGTAGGGTGTCCCGCAAGGAA
TGCTCTATGTCTTTTTTCATATACTCCATACAAGTTTTTAGAATGTCCTTTCTTGCTCTCGTCAGAGACAGAAATAAAGC
CTATATAACT
>ASV_37577
GTAGGTGAACCTGCGGAAGGATCATTACCGAAGCACAGGCCCTTCTAGGGCTGAACTTCCACCCTTTGTCAACTATACTT
TGTTGCTTTGGCGAGACGCCTCGGCCACCGGCTCCGGCTGGTGAGTGCTCGCCAGAGAAAACCCAAACCCAACTTTTTAG
TGTCGTCTGAGAACTAAGTTTAATTATTTAAAACTTTCAACAACGGATCTCTTGGCTCTGGCATCGATGAAGAACGCAGC
CGTATCGGAA
>ASV_37578
GTTGGTGAACCAGCGGAGGGATCATTACCGAGTTTACAACTCCCAAACCCCTGTGAACATACCTATGTTGCTTCGGCGGA
CCACCCCAACCCCCTCGGGGCGAGGGGCCGCCAGAGGACCCAAAACCCAACTGTTTTTTCCGTAACGAAACCTATTCTGA
GTGGAATTATTAAATAAATCAAAACTTTCAACAACGGATCTCTTGGCTCTGGCATCGATGAAGAACGCAGCCGTCCACGT
CGTCTATCTC
>ASV_37579
GTTGGTGAACCAGCGGAGGGATCATTACAGAGTTGCAAAACTCCCAACCCTTTGTGAACGAACCTACCAGTTGCTTCGGC
GGAAAGCTCTTCAGGGGGCAGCCCGCCGAAGGTCTACAAACTCTTGTTTTTTTGGCATCTCTGAGTAGCTTATAGAATAA
GTTAAAACTTTCAACAACGGATCTCTTGGTTCTGGCATCGATGAAGAACGCAGCCGGCACAGGACGTTATCTCGTATGCC
GTCTTCTGCT
>ASV_37580
GTAGGTGAACCTGCGGAAGGATCATTATTGAATATTCTTGATGGGTTGTAGCTGGCTCTTCGGGGCATGTGCACGCCTGT
CTTGACTTTATTCATCCACCTGTGCACTTTTTGTAGTCTTGTGGGTTGAGAGCGGTCGACTATCGGTTGGTTGTTATGAC
CTTTCCGGATGTGAGGAATTGCTGAGTGCGAAAGCATACAGCTCTTCTCAAAACGACTTGCAATACCTCTCCTTCAAGTA
CTATGTATTC
>ASV_37581
GTAGGTGAACCTGCGGAAGGATCATTACCGAGTGCGGGCCCTCTGGGTCCAACCTCCCATCCGTGTCTATCTGTACCCTG
TTGCTTCGGCGTGGCCACGGCCCGCCGGAGACTAACATTTGAACGCTGTCTGAAGTTTGCAGTCTGAGTTTTTAGTTAAA
CAATCGTTAAAACTTTCAACAACGGATCTCTTGGTTCCGGCATCGATGAAGAACGCAGCCGTATTCAGCCAGGATCTCGT
ATGCCGTCTT
>ASV_37582
GTAGGTGAACCTGCGGAAGGATCATTACCTAGAGTCAGTGGGCTTTGCCCGCTATCTCTTACCCATGTTTTTTGAGCACT
TACGTTTCCTCGGCGGGTCCGCCCGCCGATTGGACCACTTAAACCCTTTGCAGTTTTGTAATCAGCGTCTGAAAAACTTA
ATAGTTACAACTTTCAACAACGGATCTCTTGGTTCTGGCATCGATGAAGAACGCAGCCGTACTCGGTTGTAATCTCGTAT
GCCGTCTTCT
>ASV_37583
GTAGGTGAACCTGCGGAAGGATCATTACCTAGAGTTTGTAGACTTCGGTCTGCTACCTCTTACCCATGTCTTTTGAGTAC
CTTCGTTTCCTCGGCGGGTCCGCCCGCCGATTGGACAACATTCAAACCCTTTGCAGTTGCAATCAGCGTCTGAAAAAACA
TAATAGTTACAACTTTCAACAACGGATCTCTTGGTTCTGGCATCGATGAAGAACGCAGCCGAATCGGCGATTCATCTCGT
ATGCCGTCTT
>ASV_37584
GTAGGTGAACCTGCGGAAGGATCATTATCGTGGGGCTTCGGCCCTCTCGAGATAGAAACCCTTGCCTTTTCGAGTACCCT
TCGTTTCCTCGGCAGGCTCGCCTGCCAATGGGGACCCAATCAAACCCTTTGTATAAGCAGTATACGTCTGAAAATAATAC
AAAATATTAAAACTTTCAACAACGGATCTCTTGGTTCTGGCATCGATGAAGAACGCAGCCGCGGAGTGTCTATATCTCGT
ATGCCGTCTT
>ASV_37585
GTAGGTGAACCTGCGGAGGGATCATTACAAGAACTTCCGGGCTTCGGCCTGGTTATTCATAACCCTTTGTTGTCCGACTC
TGTTGCCTCCGGGGCGACCCTGCCTTCGGGCGGGGGCTCCGGGTGGACACTTCAAACTCTTGCGTAACTTTGCAGTCTGA
GTAAACTTAATTAATAAATTAAAACTTTTAACAACGGATCTCTTGGTTCTGGCATCGATGAAGAACGCAGCCGTATCGGA
ACCTTATCTC
>ASV_37586
GTAGGTGAACCTGCGGAAGGATCATTATTGAATTTTAATGAAGAGTTTGGTTGTAGCTGGCCCATTCATTTGGGCATGTG
CACACCTTTCTCTTTCATCCCACACACACCTGTGAACCTGTGAGACAGATGGGGAATTTACTTGTTGCTTTTTGAAATAC
AAAGGCAATAGGTTATTGGACCCTCTGTCTACTCAATTAATATAAACTCAATTTATTTTAAAACGAATGTAATGGATGTA
ACACATCTCA
>ASV_37587
GTTGGTGAACCAGCGGAGGGATCATTACAGAGTTGCAAAACTCCCAACCCTTTGTGAACGAACCTACCAGTTGCTTCGGC
GGAAAGCTCTTCAGGGGGCAGCCCGCCGAAGGTCTACAAACTCTTGTTTTTTTTGGCATCTCTGAGTAGCTTATAGAATA
AGTTAAAACTTTCAACAACGGATCTCTTGGTTCTGGCATCGATGAAGAACGCAGCCGAAGCGTGTCGTTATCTCGTATGC
CGTCTTCTGC
>ASV_37588
GTAGGTGAACCTGCGGAGGGATCATTACAAGAACGCCCGGGCTTCGGCCTGGTTATTCATAACCCTTTGTTGTCCGACTC
TGTTGCCTCCGGGGCGACCCTGCCTTCGGGCGGGGGCTCCGGGTGGACACTTCAAACTCTTGCGTAACTTTGCAGTCTGA
GTAAACTTAATTAATAAATTAAAACTTTTAACAACGGATCTCTTGGTTCTGGCATCGATGAAGAACGCAGCCGTCTAGTT
AGTCGATCTC
>ASV_37589
GTAGGTGAACCTGCGGAAGGATCATTACTGATTTGCTTAATTGCACCACATGTGTTTTTTACTGAACAAATTTCTTTGGT
GGCGGGAGCAATCCCACCGCCAGAGGTTATAACTAAACCAAACTTTTTATTTACAGTCAAACTTGATTTATTATTACAAT
AGTCAAAACTTTCAACAACGGATCTCTTGGTTCTCGCATCGATGAAGAACGCAGCCGCGGAGTGTCTATATCTCGTATGC
CGTCTTCTGC
>ASV_37590
GTAGGTGAACCTGCGGAAGGATCATTAACGAGTAACGGGTCCTTCTGGGCTCGCACTCCAACCCTTTGCTTACCTGCTCT
GTGCCTCGGCAGGGTGCCTTTCAGGTACACCTGCCGGGAGAGAGGCCGCGACAGACAGCTGGCTTTTGCCTGCTCAAGAC
GCGGCTTCGGCCAATTAAATTCTGCATAATAGTTAAGAGTCTGATCTAAAATATATGGCATTAAAACTTTCAACAACGGA
TCTCTTGGTT
>ASV_37591
GTTGGTGAACCAGCGGAGGGATCATTACAGAAATGAGTAAAAACTCAGACCCGACGCGAACCTGAAACTGTTGCTTCGGC
GGGCTGCTGGCTCTTGCCGCGCCCGCCAAAGGTCTACGTTAGGCTCTTTAGCTGGGGTGTATTCCCCATACTGTCCTCTG
AATCGCTTTCAAACTAGTCAAAACTTTCAACAACGGATCTCTTGGTTCTGGCATCGATGAAGAACGCAGCCGCGGAGTGT
CTATATCTCG
>ASV_37592
GTTGGTGAACCAGCGGAGGGATCATTACCGAGTGTAAAAACTCCCAAACCATTGTGAACTTACCACTGTTGCTTCGGCGG
CCTCGCCCCGGGCGCGTTCGCGCGGCCCGGACCCAGGCGTCCGCCGGAGGCTCCAAACTCTTGTCTTTTAGTGTATTTCT
GAGTGGCATAAGCAAATAAATCAAAACTTTCAGCAACGGATCTCTTGGTTCTGGCATCGATGAAGAACGCAGCCGAGTCT
CGCATATATC
>ASV_37593
GTAGGTGAACCTGCGGAGGGATCATTACACAATATGAAAGCGGGCTGGCATCCTTCGGGGTTTCAGCCTTGCTGAATTAT
TCACCCGTGTCTTTTGCGTACTTCTTGTTTCCTTGGTGGGTTCGCCCACCATAGGACAAACCATAAACCTTTTGTAATTG
CAATCAGCGTCAGTAAAAAAATTAATAATTACAACTTTTAACAACGGATCTCTTGGTTCTGGCATCGATGAAGAACGCAG
CCGCCACCAG
>ASV_37594
GTAGGTGAACCTGCGGAAGGATCATTATAAAAATTCGGGCTTGGGTTTAACCCAAGACCTGCCCCCAAAAGGGACCTTTT
GTGCACTGTAAAATTTTTTCACTTAAACTTTGTCTGATTGATATTTGTACCGAAAGGGACAAGAATTTTAATCTAAAACA
ACTTTTAACAATGGATCTCTTGGCTCTCGCATCGATGAAGAACGCAGCCGGCACAGGACGTTATCTCGTATGCCGTCTTC
TGCTTGAAAA
>ASV_37595
GTAGGTGAACCTGCGGAGGGATCATTACACAATATGAAAGCGGGCTGGCATCCTTCGGGGTTACAGCCTTGCTGAATTAT
TCACCCGTGTCTTTTGCGTACTTCTTGTTTCCTTGGTGGGTTCGCCCACCATAGGACAAAGCATAAACCTTTTGTAATTG
CAATCAGCGTCAGTAAAAAAATTAATAATTACAACTTTTAACAACGGATCTCTTGGTTCTGGCATCGATGAAGAACGCAG
CCGAGCTCCA
>ASV_37596
GTAGGTGAACCTGCGGAAGGATCATTACCGAGTATCGGGTCCTCGCGGCCCGCACTCCAACCCTCTGTGTACCAACTTTG
TTGCTTTGGCGGGCCCGCGGTGTAATGCCGCAGCCGGCTCACGCCGGTTAGCGCCCGCCAGAGAACCGTTAAACTCTTGT
TTAAACAGTGTCGTCTGAGCAAAATCATAACAGTTAAAACTTTCAACAACGGATCTCTTGGTTCTGGCATCGATGAAGAA
CGCAGCCGTT
>ASV_37597
GTAGGTGAACCTGCGGAAGGATCATTATCGTGGGGCTTCGGCCCCGTCGAGAAAGCACCCTTGCCTTTATCGTACCTTGG
GATAGACCCACCCCCGGATCTCGGGGTGTGGGGTGACCATGCCCATTTTCCTCGGCCGCGTTCGCGGCCAGTGGGGAACA
CAAAACACCCTGCAACCACCTGTACCTGTCTGATAAAACAAACAAAAATCAAAACTTTCAACAACGGATCTCTTGGTTCT
GGCATCGATG
>ASV_37598
GTAGGTGAACCTGCGGAGGGATCATTACAAGTGACCCCGGTCTAACCACCGGGATGCTCATAACCCTTTGTTGTCCGACT
CTGTTGCCTCCGGGGCGACCCTGCCTTCGGGCGGGGGCTCCGGGTGGACACTTCAAACTCTTGTGTAACTTTGCAGTCTG
AGTAAACTTAATTAATAAATTAAAACTTTTAACAACGGATCTCTTGGTTCTGGCATCGATGAAGAACGCAGCCGCCGACT
GAGATGATCT
>ASV_37599
GTAGGTGAACCTGCGGAGGGATCATTACACAATAACAAGGCGGGCTGGCTCTCTCCCGGGAGGACTGGCCCTGCTGAATT
ATTCACCCGTGTCTTTTGCGTACTTCTTGTTTCCTGGGCGGGCTCGCCCGCCACCAGGACCCCCCATAAACCTTTTGCAA
TGGCAATCAGCGTCAGTAAAATATAATCATTACAACTTTCAACAACGGATCTCTTGGTTCTGGCATCGATGAAGAACGCA
GCCGTAGCAG
>ASV_37600
GTAGGTGAACCTGCGGAAGGATCATTCATAATAAGTGTTTTATGGCACTTTTTAAATCCATATCCACCTTGTGTGCAATG
TAAGTCGTTTTCTTTATGAGGACGACCAAACATCAACTTATTTTTTAACTGTTTGTCTGAAAAATATTATGAATAAATAA
TTCAAAATACAACTTTCAACAACGGATCTCTTGGCTCTCGCATCGATGAAGAACGCAGCCGTGCGTCAGTTAGATCTCGT
ATGCCGTCTT
>ASV_37601
GTAGGTGAACCTGCGGAAGGATCATTAACGTGGGGCTCCGGCCCCGCCGAGATAGAACCCTTGCCTTTTCGAGTACCAAA
CGTTTCCTCGGCAGGCCCGCCTGCCAATGGGGACCCAAACAAACCCTTGAATCACCAGTCACTGTCTGAGAAAACAAAAC
AAAAATCAAAACTTTCAACAACGGATCTCTTGGTTCTGGCATCGATGAAGAACGCAGCCGTGCGTCAGTTAGATCTCGTA
TGCCGTCTTC
>ASV_37602
GTAGGTGAACCTGCGGAAGGATCATTAACGAGATAAAACATCGGTTGTCGCTGGCCTCTCGGGGCATGTGCACACCTTTG
CTCATCCATCTCACACCTGTGCACCCCTGTAGACCGTCGGACGAAGCGAAAGGGATGGTAAGACATCTCGACTAGCATCG
TCTCGATGAGCTACGATCACACACACTATATAAGTTTAGAATGTAATCTTGCTATAAACGCATTTAAATACAACTTTCAA
CAACGGATCT
>ASV_37603
GTAGGTGAACCTGCGGAGGGATCATTACACAATATGAAGGCGGGCTGGATACCCCCAGCAGTGCGTTGCTTTGCGGCGTG
CGCTGTTGGGCCGGCCTTGCTGAATTATTCACCCGTGTCTTTTGCGTACTTCTTGTTTCCTTGGTGGGCTCGCCCACCAT
AGGACAAACCCATAAACCTTTTTGTAATAGCAATCAGCGTCAGTAACAATGTAATAATTACAACTTTCAACAACGGATCT
CTTGGTTCTG
>ASV_37604
GTAGGTGAACCTGCGGAAGGATCATTATCGTAGGGCTTCGGCCCTGTCGAGATAGAACCCTTGCCCTTTTGAGTACCTTT
CGTTTCCTCGGCAGGCTCGCCTGCCAATGGGGACCACAAAAAAACACTTTGCAGTACCTGTAATAGTCTGAACAAACAAA
CAAAAATTAAAACTTTCAACAACGGATCTCTTGGTTCTGGCATCGATGAAGAACGCAGCCGTCTAGTTAGTCGATCTCGT
ATGCCGTCTT
>ASV_37605
GTTGGTGAACCAGCGGAGGGATCATTACCGAGTTATTACTCCAAACCCTTTGTGAACCTTACCTTTTTGTTGCTCGGCGC
ACCGCGGGCCGCGGCTTCGGCCCGTCCCGCAGCGCGCCAGAGGACCCAACTCTTCAATTTATAGCGTACCTTCTGATTTA
CAAAACAAACAAGTTAAAACTTTCAACAACGGATCTCTTGGTTCTGGCATCGATGAAGAACGCAGCCGAGTCTCGCATAT
ATCTCGTATG
>ASV_37606
GTAGGTGAACCTGCGGAAGGATCATTATGAATTTGAACTTGTGCGGCTGTTCGACCTTGTGTTGAACGCTCACAATTCTT
TTTCTGTGAACTGTTCTCAGACTCTCTTTTTTAATTAAAAAGAGTTTGGGTTACTTTTTGTTTTCTTGTATTATTCCACT
TTATATTTCGAGTAATTCTTGCAAAAGAATGAAACAAATACAAAAACCAAGACAACTTTCAGCAATGGATCTCTTGGCTC
TTGCATCGAT
>ASV_37607
GTTGGTGAACCAGCGGAGGGATCATTACCGAGTTTACAACTCCCAAACCCTTATGTGAACCGTACCTATCGTTGCTTCGG
CGGGAACGCCCCGGCGCCCTGCGCCCGGATCCAGGCGCCCGCCGGAGACCCCAAACTCTTGTGTTTTTTTCAGTATTCTC
TGAGTGGCAAACGCAAAAATAAATCAAAACTTTTAACAACGGATCTCTTGGCTCTGGCATCGATGAAGAACGCAGCCGTA
TCGGAACCTT
>ASV_37608
GTAGGTGAACCTGCGGAAGGATCATTATAAAAAATTCGGGCTTGGGTTTAACCCAAGACCTGCCCCCAAAAGGGACCTTT
TGTGCACTGTAAAATTTTTTCACTTAAGCTTTGTCTGATTGATATTTGTACCGAAAGGGACAAGAATTTTAATCTAAAAC
AACTTTTAACAATGGATCTCTTGGCTCTCGCATCGATGAAGAACGCAGCCGTATCGGAACCTTATCTCGTATGCCGTCTT
CTGCTTGAAA
>ASV_37609
GTTGGTGAACCAGCGGAGGGATCATTACAGAGTTGCAAAACTCCCAACCATTGTGAACCTACCTCACCGTTGCTTCGGCG
GGTGGCCCTCTCCGGGGCCGCGCCGGCCCCGCCCGGGGTCGGCAACCCGTCAGAAGACCGAAACTCTTAGTAACCACTGG
CCTCTCTGAGTAACTTATACAATAAGTCAAAACTTTCAACAACGGATCTCTTGGTTCTGGCATCGATGAAGAACGCAGCC
GTCCACGTCG
>ASV_37610
GTTGGTGAACCAGCGGAGGGATCATTACAGAGTTGCAAAACTCCCAACCATTGTGAACCTACCTCACCGTTGCTTCGGCG
GGTGGCCCTCTCCGGGGCCGCGCCGGCCCCCCCGGGGGTCGGCAACCCGTCAGAGGACCGAAACTCTTAGTAACCACTGG
CCTCTCTGAGTAACTTATACAATAAGTCAAAACTTTCAACAACGGATCTCTTGGTTCTGGCATCGATGAAGAACGCAGCC
GTTCGAGTTG
>ASV_37611
GTAGGTGAACCTGCGGAAGGATCATTACCGAGTCGAGGTGGGCGGCCGTCCCCGGGCGGCCGCCCACGAACCTCACCACC
CGTGTCTACCGTACCCTGTTGCTTCGGCGGGCCCGCCGCTAGTCGGCCGCCGGGGGACCTCACGTCCCCGGGCCCGTGCC
CGCCGGAGACCCCCCGAACACTGCCTGAAGGTTGCTGTCTGAGTGGTCAAAAAACAAAAACAAAACTTTCAACAACGGAT
CTCTTGGTTT
>ASV_37612
GTAGGTGAACCTGCGGAGGGATCATTACACAATATGAAAGCGGGCTGGCATCCTTCGGGGTTTCAGCCTTGCTGAATTAT
TCACCCGTGTCTTTTGCGTACTTCTTGTTTCCTTGGTGGGTTCGCCCACCATAGGACAAACCATAAACCTTTTGTAATTG
CAATCAGCGTCAGTAAAAAAATTAATAATTACAACTTTTAACAACGGATCTCTTGGTTCTGGCATCGATGAAGAACGCAG
CCGTATTCAG
>ASV_37613
GTAGGTGAACCTGCGGAAGGATCATTAAAGAGACGTTGCCCTTCGGGGTATACCTCCCACCCTTTGTTTATTTATACCTT
TGTTGCTTTGGCAGACCCGGCTTCGGCCCACCGGCTCCGGCTGGTCAGTGTCTGCCAGAGGACCTAAAACTCTGTTTGTT
AATATTGTCTGAGTACTATATAATAGTTAAAACTTTCAACAACGGATCTCTTGGTTCTGGCATCGATGAAGAACGCAGCC
GTACTCGGTT
>ASV_37614
GTTGGTGAACCAGCGGAGGGATCATTACCGAGTTTACAAACTCCCAACCCTATGTGAACCTACCTATCGTTGCTTCGGCG
GGCTTTAGCCCCCGCGCCGCTCGCCGGCGCCGGGAAACAGGCGCCCGCCGGAGACCCAAACTCAATGTTTTTCATGCAGT
ATTATCTGAGTGGCAAACGCAAAAATAAATCAAAACTTTTAACAACGGATCTCTTGGCTCTGGCATCGATGAAGAACGCA
GCCGTCTAGT
>ASV_37615
GTAGGTGAACCTGCGGAAGGATCATTAATGATTGCGAATGGTTGCCTTCGGTGCTGGCTCTTGCAAGTGCACGTTGGTGG
CTTTCATCCAATACCCTTTGTGAACCTTTGGCCTCTTGCTAGCTTCGGCTGGCAGAGGATTTTTACACACACTCGAATGT
AATGAAAACTATTGTCGTGCGCAAGCACTAATGTACAACTTTCAACAACGGATCTCTTGGCTCTCGCATCGATGAAGAAC
GCAGCCGCGG
>ASV_37616
GTAGGTGAACCTGCGGAGGGATCATTACACAATAACAAGGCGGGCTGGCTCTCTCCCGGGAGGACTGGCCCTGCTGAATT
ATTCACCCGTGTCTTTTGCGTACTTCTTGTTTCCTGGGCGGGCTCGCCCGCCACCAGGACCCCCCATAAACCTTTTGCAA
TGGCAATCAGCGTCAGTAAAATATAATCATTACAACTTTCAACAACGGATCTCTTGGTTCTGGCATCGATGAAGAACGCA
GCCGAGTCTC
>ASV_37617
GTAGGTGAACCTGCGGAAGGATCATTAACGTGGGGCTCCGGCCCCGCCGAGATAGAACCCTTGCCTTTTCGAGTACCACA
CGTTTCCTCGGCAGGCCCGCCTGCCAATGGGGACCCAAACACAAACCCTTGAAATCACCTGTCACAGTCTGAGAAAACAA
AACAAAAATCAAAACTTTCAACAACGGATCTCTTGGTTCTGGCATCGATGAAGAACGCAGCCGTGGTCCATCCCTATCTC
GTATGCCGTC
>ASV_37618
GTAGGTGAACCTGCGGAAGGATCATTATCGTGGGGCTTCGGCCCTCTCGAGATAGAACCCTTGCCTTTTTGAGTACCTTC
GTTTCCTCGGCAGGCTCGCCTGCCAATGGGGACCCCAATAAACCCTTTGTAATACCTGTAATCGTCTGACAAAACAAACA
AAAATTAAAACTTTCAACAACGGATCTCTTGGTTCTGGCATCGATGAAGAACGCAGCCGCCGACTGAGATGATCTCGTAT
GCCGTCTTCT
>ASV_37619
GTAGGTGAACCTGCGGAAGGATCACTAGTGATTAAACGGGAAGCGTCTTAACTGACCTTCTCACCCTTCACATCCACATA
CACCCTGTGAACTGTTTGGCTTCAACTCTTTTGTTGGGCTCTCCTATCGATAGATTAGCAATAGTCTAGCGAGAAGAGAG
TTCGACTCTAGAGCGGGAGTCATCATACATATACATACACAAAGTCTAATGAATGTAAACGTTTTATATAAACAAAATAA
AACTTTCAAC
>ASV_37620
GTAGGTGAACCTGCGGAAGGATCATTATAAAATTCGGGCTTGGGTTTTACCCAAGACCTGCCCCCAAAAGGGACCTTTTG
TGCACTGTAAAATTTTTTCACTTAAGCTTTGTCTGATTGATATTTGTACCGAAAGGGACAAGAATTTTAATCTAAAACAA
CTTTTAACAATGGATCTCTTGGCTCTCGCATCGATGAAGAACGCAGCCGTATCGGAACCTTATCTCGTATGCCGTCTTCT
GCTTGAAAAA
>ASV_37621
GTAGGTGAACCTGCGGAGGGATCATTACACAATATGAAAGCGGGCTGGCATCCTTCGGGGTTACAGCCTTGCTGAATTAT
TCACCCGTGTCTTTTGCGTACTTCTTGTTTCCTTGGTGGGTTCGCCCACCATAGGACAAAGCATAAACCTTTTGTAATTG
CAATCAGCGTCAGTAAAAAAATTAATAATTACAACTTTTAACAACGGATCTCTTGGTTCTGGCATCGATGAAGAACGCAG
CCGGCACAGG
>ASV_37622
GTAGGTGAACCTGCGGAAGGATCATTCATAATAAGTGTTTTATGGCACTTTTTAAATCCATATCCACCTTGTGTGCAATG
TCAGTCGTTCTCTTATGAGAATGACCAAACATCAACCTATTTTTTAACTCTTTGTCTGAAAAATATTATGAATAAATAAT
TCAAAATACAACTTTCAACAACGGATCTCTTGGCTCTCGCATCGATGAAGAACGCAGCCGTATTCAGCCAGGATCTCGTA
TGCCGTCTTC
>ASV_37623
GTAGGTGAACCTGCGGAGGGATCATTATAAGTTCACCCAGGCTTGTACAGCTGGGGACTGACAACCCTTTGATTTCCGAC
TCTGTTGCCTCCGGGGCGACCCTGCCTTCGGGCGGGGGCTCCGGGTGGACACTTCAAACTCTTGCGTAACTTTGCAGTCT
GAGTAAACTTAATTAATAAATTAAAACTTTTAACAACGGATCTCTTGGTTCTGGCATCGATGAAGAACGCAGCCGTACTC
GGTTGTAATC
>ASV_37624
GTAGGTGAACCTGCGGAAGGATCATTAATGAATAAAGGATCACGCCTCACGGCTGTGTGTTGGATCATTGTACATTCGTC
TTTGATCCACTTCCAATCATATCCATAACACCTGTGCACTGTTGGATGCTTGCATCCACTTTTAAACTAAACATTATTGT
AACAAATGTAGTCTTATTATAACATAATAAAACTTTCAACAACGGATCTCTTGGCTCTCGCATCGATGAAGAACGCAGCC
GAGTCTCGCA
>ASV_37625
GTTGGTGAACCAGCGGAGGGATCATTACAGAGTTGCAAAACTCCCAACCCTTTGTGAATCCACTGGATAATTGCCTCGGT
AGGGGCCCTTCAGGGGGCTGCCCGCCGGAGGACCACTAAACTCTGTATTTTTGGCCTCTCTGAGTAATTCTATAATGAAT
CAAAACTTTCAACAACGGATCTCTTGGTTCTGGCATCGATGAAGAACGCAGCCGTAGCAGGAGGAAATCTCGTATGCCGT
CTTCTGCTTG
>ASV_37626
GTAGGTGAACCTGCGGAAGGATCATTACCGTGGGGCTTCGGCCCTGTCGTGATAGAACCCTTGCCTTTTGAGTACCGTCC
GTTTCCTCGGCAGGCCCGCCTGCCAATGGGGACCCCCAATAAACCCTTTTATGTACCTGTATCAGTCTGAAAAACAAACA
AAAGTTAAAACTTTCAACAACGGATCTCTTGGTTCTGGCATCGATGAAGAACGCAGCCGCCACCAGAAACTATCTCGTAT
GCCGTCTTCT
>ASV_37627
GTAGGTGAACCTGCGGAAGGATCATTATCGTGGGGCCCCGGCCCCGTCGAGATAGAACCCTTGCCTTTTTCGAGTACCCA
ACCGTTTCCTCGGCAGGCTCGCCTGCCAGTGGGGACCCAAACCAAACCCTTCCACCCTGTACACGTCTGAGAAACAAACA
AAAGTTAAAACTTTCAACAACGGATCTCTTGGTTCTGGCATCGATGAAGAACGCAGCCGTATCGGAACCTTATCTCGTAT
GCCGTCTTCT
>ASV_37628
GTAGGTGAACCTGCGGAAGGATCATTATCGTGGGGCTCCGGCCCCGTCGAGATATCACCCTTGCCTTTTTCGAGCACCGT
TCTGTTTCCTCGGCAGGCCCGCCTGCCAACGGGGACCCCAACCAAACCCTTTTGTGTACCTGCAACCGTCTGAGAAACAA
GCAAAACAATCAAAACTTTCAACAATGGATCTCTTGGTTCTGGCATCGATGAAGAACGCAGCCGTATCGGAACCTTATCT
CGTATGCCGT
>ASV_37629
GTAGGTGAACCTGCGGAAGGATCATTACCTAGAGTTGTAGGCTTTGCCTGCTATCTCTTACCCATGTCTTTTAAGTACCT
TCGTTTCCTCGGCGGGTTCGCCCGCCGATTGGACAATTTAAACCCTTTGCAGTTGCAATCAGCGTCTGAAAAAACATAAT
AGTTACAACTTTCAACAACGGATCTCTTGGTTCTGGCATCGATGAAGAACGCAGCCGGCACAGGACGTTATCTCGTATGC
CGTCTTCTGC
>ASV_37630
GTTGGTGAACCAGCGGAGGGATCATTACAGAGTTGCAAAACTCCCAACCATTGTGAACCTACCTCACCGTTGCTTCGGCG
GGTGGCCCGGCACAACCGGGCTGCGCCGGCCCTGCTCGCAGGGCTGGCAACCCGTCAGAAGACCGAAACCATTTATCATC
ATTGGCCTCTCTGAGTAACTTATACAATAAGTCAAAACTTTCAACAACGGATCTCTTGGTTCTGGCATCGATGAAGAACG
CAGCCGTTCG
>ASV_37631
GTAGGTGAACCTGCGGAAGGATCATTACCGAGTCGAGGTGGCTGGCGCGCACCGCGTGCCGGCCACGTACCTCACCACCC
GTGTCTATCGTACCCCGTTGCTTCGGCGGGCCCGCCGCCTAGCCGGCCGCCGGGGGACCCTCGTGTCCCCGGGCCAGCGC
CCGCCGAAGACCCCCCGAACGCTGCCTGAAAGGTTGCTGTCTGAGCGGTTATAAAACAAACAAAACTTTCAACAACGGAT
CTCTTGGTTT
>ASV_37632
GTAGGTGAACCTGCGGAGGGATCATTACAAGTGACCCCGGTCTTACCACCGGGATGTTCATAACCCTTTGTTGTCCGACT
CTGTTGCCTCCCGGGCGACCCTGCCTTCGGGCGGGGGCTCCGGGTGGACACTTCAAACTCTTGCGTAACTTTGCAGTCTG
AGTAAACTTAATTAATAAATTAAAACTTTTAACAACGGATCTCTTGGTTCTGGCATCGATGAAGAACGCAGCCGTCTAGT
TAGTCGATCT
>ASV_37633
GTTGGTGAACCAGCGGAGGGATCATTACTGAGTGTAAAAACTCCCAAACCCATTGTGAACATACCACTGTTGCTTCGGCG
GATGCGCCCCGGGCGCGCCCTCACAGGCGTGCCCCGGACCAAGGCGCCCGCCGGGGAACCGAAACTCTTGTTTTCTTACA
GAATCTCTGAGTCTGATTATAAATCAAATCAAAACTTTCAACAACGGATCTCTTGGCTCTAGCATCGATGAAGAACGCAG
CCGAATCGGC
>ASV_37634
GTAGGTGAACCTGCGGAGGGATCATTACAAGAACTTCCGGGCTTCGGCCTGGTTATTCATAACCCTTTGTTGTCCGACTC
TGTTGCCTCCGGGGCGACCCTGCCTTCGGGCGGGGGCTCCGGGTGGACACTTCAAACTCTTGCGTAACTTTGCAGTCTGA
GTAAACTTAATTAATAAATTAAAACTTTTAACAACGGATCTCTTGGTTCTGGCATCGATGAAGAACGCAGCCGCGGAGTG
TCTATATCTC
>ASV_37635
GTAGGTGAACCTGCGGAAGGATCATTACCGAATTGTCAACACGAGTTGTTGCTGGTCCCTCAAACGGGGGCATGTGCACA
CTCTGTTTACACATCCACTCACACCTGTGCACCCTCTGTAGTTCTGTGGCATGGGGGACTCTGTCCTCCTGTTGCAGCTT
TATGTTTTTACACACGCTCTATAACAAAGTCTCATGGAATGTACGCCGCGTTTAACGCAATACAATATAACTTTCAGCAA
CGGATCTCTT
>ASV_37636
GTAGGTGAACCTGCGGAAGGATCATTATTGAACCCTCTATGAGAAGCTTCGGCTTCCATTGATATTTAACCCTTTTGATG
TCCATTACCTCAGTTGCTTCCACGGATCCTTGGATTCGTGGATGGCCCACAACTAAAAACCCTTTGTAATTAAGCTATGT
TTTGTCTGAATAAACTTAAAAATGTTTTAAAACTTTCAACAACGGATCTCTTGGCTCCTGCATCGATGAAGAACGCAGCC
GTAGCAGGAG
>ASV_37637
GTTGGTGAACCAGCGGAGGGATCATTACCGAGTTTACAACTCCCAAACCCTTATGTGAACCGTACCTATCGTTGCTTCGG
CGGGAACGCCCCGGCGCCCTGCGCCCGGATCCAGGCGCCCGCCGGAGACCCCAAACTCTTGTGTTTTTTTCAGTATTCTC
TGAGTGGCAAACGCAAAAATAAATCAAAACTTTTAACAACGGATCTCTTGGCTCTGGCATCGATGAAGAACGCAGCCGTA
GCAGGAGGAA
>ASV_37638
GTTGGTGAACCAGCGGAGGGATCATTACCGAGTTATTACTCCAAACCCTTTGTGAACCTTACCTTTTTGTTGCTCGGCGT
ACCGCGGGCCGCGGCTTCGGCCCGTCCCGCAGCGCGCCAGAGGACCCAACTCTTCAATTTATAGCGTACCTTCTGATTTA
CAAAACAAACAAGTTAAAACTTTCAACAACGGATCTCTTGGTTCTGGCATCGATGAAGAACGCAGCCGTATTCAGCCAGG
ATCTCGTATG
>ASV_37639
GTAGGTGAACCTGCGGAGGGATCATTACCGAGTGAGGGCTCCGGCCCGACCTCCAACCCCATGTTATCCGACCCAGTTGC
CTCGGGGGCGACCCGGCCCTTCGGGGTGTCGGGGCCCCCGATGGACCCCCAACTCTGTATCTTTGTCGTCTGAGTCACGA
TTGAATCAATCAAAACTTTCAACAACGGATCTCTTGGTTCTGGCATCGATGAAGAACGCAGCCGTCTAGTTAGTCGATCT
CGTATGCCGT
>ASV_37640
GTAGGTGAACCTGCGGAGGGATCATTACACAGTATGAAGGTAAGCGCCGGCACTCCTTGTGAGGACTGGCCTTGCTGAAT
TATTCACCCGTGTCTTTTGCGTACTTCTTGTTTCCTGGGTGGGTTCGCCCACCACCAGGACAAACCATAAACCTTTTGCA
ATTGCAATCAGCGTCAGTAACAATATAATAATTACAACTTTCAACAACGGATCTCTTGGTTCTGGCATCGATGAAGAACG
CAGCCGAGGA
>ASV_37641
GTAGGTGAACCTGCGGAAGGATCATTAACGTGGGGCCCCGGCCCCGCCGAGATAGAACCCTTGCCTTTTCGAGTACCACG
CGTTTCCTCGGCAGGCCCGCCTGCCAACGGGGACCCAAACACAAACCCTTGAACAACCCGTAACCGTCTGAGAAAACAAA
ACAAAAATCAAAACTTTCAACAACGGATCTCTTGGTTCTGGCATCGATGAAGAACGCAGCCGAGGAGCCTTCTAATCTCG
TATGCCGTCT
>ASV_37642
GTAGGTGAACCTGCGGAAGGATCATTACCTAGAGTTTGTAGACTTCGGTCTGCTACCTCTTACCCATGTCTTTTGAGTAC
CTTCGTTTCCTCGGCGGGTCCGCCCGCCGATTGGACAACATTCAAACCCTTTGCAGTTGCAATCAGCGTCTGAAAAAACA
TAATAGTTACAACTTTCAACAACGGATCTCTTGGTTCTGGCATCGATGAAGAACGCAGCCGAGGAGCCTTCTAATCTCGT
ATGCCGTCTT
>ASV_37643
GTAGGTGAACCTGCGGAAGGATCATTATCGTGGGGCTCCGGCCCCGTCGAGATAGCACCCTTGCCTTTACAGTACCGCCC
GTTTCCTCGGCAGGCTCGCCTGCCAATGGGGACAACAAAACACCCTGATACCACCTGTAACCGTCTGATAAAACAAACAA
AAATCAAAACTTTCAACAACGGATCTCTTGGTTCTGGCATCGATGAAGAACGCAGCCGAATCGGCGATTCATCTCGTATG
CCGTCTTCTG
>ASV_37644
GTAGGTGAACCTGCGGAAGGATCATTAACGTGGGGCTCCGGCCCCGCCGAGATAGAACCCTTGCCTTTTGAGTACCACAC
GTTTCCTCGGCAGGCCCGCCTGCCAACGGGGACCCAAACGAACCCTTGAACCACCTGTGACAGTCTGAGGAAACAAACAA
AAATCAAAACTTTCAACAACGGATCTCTTGGTTCTGGCATCGATGAAGAACGCAGCCGAATCGGCGATTCATCTCGTATG
CCGTCTTCTG
>ASV_37645
GTAGGTGAACCTGCGGAAGGATCATTACCGAGTCCAGGCGGACGGCGCCCCGGCGTCGCCCGCCCACCTCACCACCCGTG
TCTACACTACCACGTTGCTTCGGCGGTTCCCGCGGGACCGCGGCCGCCGGAGACCCCCCGAACTCTGCCTGGAAGGTTGC
CGTCTGAGCGATGAAAACAAACCAGCAAAACTTTCAACAACGGATCTCTTGGTTCCGGCATCGATGAAGAACGCAGCCGT
GGTCCATCCC
>ASV_37646
GTAGGTGAACCTGCGGAAGGATCATTACCGAGTGCGGGCCCTCTGGGTCCAACCTCCCATCCGTGTCTATCTGTACCCTG
TTGCTTCGGCGTGGCCACGGCCCGCCGGAGACTAACATTTGAACGCTGTCTGAAGTTTGCAGTCTGAGTTTTTAGTTAAA
CAATCGTTAAAACTTTCAACAACGGATCTCTTGGTTCCGGCATCGATGAAGAACGCAGCCGCCGACTGAGATGATCTCGT
ATGCCGTCTT
>ASV_37647
GTAGGTGAACCTGCGGAAGGATCATTACCAATAAGGCTACCTGGACCCAAAGTCCATGGTAACATTTAAACACTTGTATA
CCTATCCCACTTCTTCCGTGGATGTGTAAAAGCATCCATGGACATTACCATAACATTCTGTTTTTTATATTCATGTCTGA
TATTACTTTAAATAAGTTAAAACTTTCAACAACGGATCTCTTGGTTCTCGCATCGATGAAGAACGCAGCCGCCACCAGAA
ACTATCTCGT
>ASV_37648
GTAGGTGAACCTGCGGAGGGATCATTACAAGTGACCCCGGTCTTACCACCGGGATGTTCATAACCCTTTGTTGTCCGACT
CTGTTGCCTCCCGGGCGACCCTGCCTTCGGGCGGGGGCTCCGGGTGGACACTTCAAACTCTTGCGTAACTTTGCAGTCTG
AGTAAACTTAATTAATAAATTAAAACTTTTAACAACGGATCTCTTGGTTCTGGCATCGATGAAGAACGCAGCCGCCACCA
GAAACTATCT
>ASV_37649
GTAGGTGAACCTGCGGAAGGATCATTATCGTGGGGCTCCGGCCCCGTCGAGATAGCACCCTTGCCTTTACAGTACCGCCC
GTTTCCTCGGCAGGCTCGCCTGCCAATGGGGACAGCAAAACACCCTGATACCACCTGTAACCGTCTGATAAAACAAACAA
AAATCAAAACTTTCAACAACGGATCTCTTGGTTCTGGCATCGATGAAGAACGCAGCCGTATCGGAACCTTATCTCGTATG
CCGTCTTCTG
>ASV_37650
GTTGGTGAACCAGCGGAGGGATCATTACAGAGTTGCAAAACTCCCAACCATTGTGAACCTACCTCACCGTTGCCTCGGCG
GGTGGCCCCCACCCGGGCCGCGCCGGCCCCACCGGGCCGGCAACCCGTCAGAGGACCGCAACTCTTAGTCATCATTGGCC
TCTCTGAGTAACTTATACAATAAGTCAAAACTTTCAACAACGGATCTCTTGGTTCTGGCATCGATGAAGAACGCAGCCGT
ATCGGAACCT
>ASV_37651
GTAGGTGAACCTGCGGAAGGATCATTAGTGAATTAAACATGCTTGGTGTCTTCGCTTCGGCAAGGCCCTTGCTTAACTCA
CATCCCAACACCTGTGAACTGTAAGGCGCATGACTAGGTTCGCCCAAGTCATCGTCTGCCCTTTTTAACAAACAATTAAT
GTAACAAACGTAGTCTTATTATAACCTAATAAAACTTTCAACAACGGATCTCTTGGCTCTCGCATCGATGAAGAACGCAG
CCGTCCACGT
>ASV_37652
GTAGGTGAACCTGCGGAAGGATCATTAATGAATGCAGATTCCTGTCGAGCTTGCTCACGGGATTTCATCATATCCATAAC
ACCTGTGCACTTGTTGGATGGTATAACAGAGCCCTAGTGGTGAAGTTGTCCATCTAATTTACACTAAACAATCCTGTAAC
AAATGTAGTCTTATTATAACATAATAAAACTTTCAACAACGGATCTCTTGGCTCTCGCATCGATGAAGAACGCAGCCGTT
CGAGTTGCAT
>ASV_37653
GTAGGTGAACCTGCGGAAGGATCATTATAAAAATTCGGGCTTGGGTTTAACCCAAGACCTGCCCCCAAAAGGGACCTTTT
GTGCACTGTAAAATTTTTTCACTTAAACTTTGTCTGATTGATATTTGTACCGAAAGGGACAAGAATTTTAATCTAAAACA
ACTTTTAACAATGGATCTCTTGGCTCTCGCATCGATGAAGAACGCAGCCGAGCTCCATACAGATCTCGTATGCCGTCTTC
TGCTTGAAAA
>ASV_37654
GTAGGTGAACCTGCGGAAGGATCATTACCTAGAGTCAGTGGGCTTTGCCCGCTATCTCTTACCCATGTTTTTTGAGCACT
TACGTTTCCTCGGCGGGTCCGCCCGCCGATTGGACCACTTAAACCCTTTGCAGTTTTGTAATCAGCGTCTGAAAAACTTA
ATAGTTACAACTTTCAACAACGGATCTCTTGGTTCTGGCATCGATGAAGAACGCAGCCGAGCTCCATACAGATCTCGTAT
GCCGTCTTCT
>ASV_37655
GTAGGTGAACCTGCGGAAGGATCATTACCGAGTGCGGGCCCTCTGGGTCCAACCTCCCATCCGTGTCTATCTGTACCCTG
TTGCTTCGGCGTGGCCACGGCCCGCCGGAGACTAACATTTGAACGCTGTCTGAAGTTTGCAGTCTGAGTTTTTAGTTAAA
CAATCGTTAAAACTTTCAACAACGGATCTCTTGGTTCCGGCATCGATGAAGAACGCAGCCGTTCACATCCGAAATCTCGT
ATGCCGTCTT
>ASV_37656
GTAGGTGAACCTGCGGAAGGATCATTACCAATATGAAAGCGGGTGGGGAACCACAGCAATACTGGCTCCGGCTTGTGTTA
CTGCCCCATCTGTCTGAATATTCACCCATGTCTTTTGCGTACTATTTGTTTCCTTGGTGGGCTTGCCCACCAATAGGACA
TTATTAAACCTTTTGTAATTGCAGTCAGCGTCAGAAAAACTTAATAGTTACAACTTTCAACAACGGATCTCTTGGTTCTG
GCATCGATGA
>ASV_37657
GTAGGTGAACCTGCGGAAGGATCATTAATGAATTTTAGGACTCTCTTTTTAGAGGTCCGACCACTTCATTTCCTTACACT
GTGCACACACTTCTTTTCACACATTTTAACACATTAGTATAAGAATGTAACAGTCTCTTAATTGAGCATAAATAAAAATA
AAACTTTCAGCAACGGATCTCTTGGCTCTCGCATCGATGAAGAACGCAGCCGTACTCGGTTGTAATCTCGTATGCCGTCT
TCTGCTTGAA
>ASV_37658
GTAGGTGAACCTGCGGAAGGATCATTAGAGATTGGCCTCACGGCCGTTTTCATCCACACACACACCGTGAACCGTTCCCT
CGCCTCTCGGGGCTTGGGACCAAACCAACCACACATTGTCTAAAGAACGTGAATTGTATAAACGAAACAAAACTTTCAAC
AACGGATCTCTTGGCTCTCGCATCGATGAAGAACGCAGCCGTACTCGGTTGTAATCTCGTATGCCGTCTTCTGCTTGAAA
AAAAAAAAAA
>ASV_37659
GTAGGTGAACCTGCGGAAGGATCATTACCGTGGGGCTTCGGCCCTGTCGTGATAGAACCCTTGCCTTTTGAGTACCGTCC
GTTTCCTCGGCAGGCCCGCCTGCCAATGGGGACCCCCAATAAACCCTTTTATGTACCTGTATCAGTCTGAAAAACAAACA
AAAGTTAAAACTTTCAACAACGGATCTCTTGGTTCTGGCATCGATGAAGAACGCAGCCGAATCGGCGATTCATCTCGTAT
GCCGTCTTCT
>ASV_37660
GTTGGTGAACCAGCGGAGGGATCATTACAGAGTTGCAAAACTCCCAACCCTTTGTGAATCCACTGGATAATTGCCTCGGT
AGGGGCCCTTCAGGGGGCTGCCCGCCGGAGGACCACTAAACTCTGTATTTTTGGCCTCTCTGAGTAATTCTATAATGAAT
CAAAACTTTCAACAACGGATCTCTTGGTTCTGGCATCGATGAAGAACGCAGCCGAGTCTCGCATATATCTCGTATGCCGT
CTTCTGCTTG
>ASV_37661
GTAGGTGAACCTGCGGAGGGATCATTACACAGTATGAAGGTAAGCGCCGGCACTCCTTGTGAGGACTGGCCTTGCTGAAT
TATTCACCCGTGTCTTTTGCGTACTTCTTGTTTCCTGGGTGGGTTCGCCCACCACCAGGACAAACCATAAACCTTTTGCA
ATTGCAATCAGCGTCAGTAACAATATAATAATTACAACTTTCAACAACGGATCTCTTGGTTCTGGCATCGATGAAGAACG
CAGCCGTATC
>ASV_37662
GTAGGTGAACCTGCGGAAGGATCATTAAAAAGTTTGAGTGTTCACGCATTCTAATTTCCACCCTGTGTATCTGTTACCGT
AAGCTTTCGCTGGGCTGTGGAGGCGAGTCTTTGCGCTCGCCTCCCCTTCTGACCGGGCAACAGCCCCCTCGGGAGAGTCC
TGGCGGGAGCCAACCAAACAAACCCTTTTTCGTTACATACAGTCTGAGAATGATCTAAAAAATCAATTAAAACTTTCAAC
AATGGATCTC
>ASV_37663
GTTGGTGAACCAGCGGAGGGATCATTACAGAGTTGCAAAACTCCCAACCATTGTGAACCTACCTCACCGTTGCCTCGGCG
GGTGGCCCCCACCCGGGCCGCGCCGGCCCCACCGGGCCGGCAACCCGTCAGAGGACCGCAACTCTTAGTCATCATTGGCC
TCTCTGAGTAACTTATACAATAAGTCAAAACTTTCAACAACGGATCTCTTGGTTCTGGCATCGATGAAGAACGCAGCCGT
TCGAGTTGCA
>ASV_37664
GTTGGTGAACCAGCGGAGGGATCATTAAAGAGTTATCTAACTCACCAAAAACCATTGTGAACTTACCTACGTTGCCTCGG
CGGGGAACCTACCCGAGGAGCTACTTTACGGTAGCTTACTCGGTACCTACCCGGTAGCTACCCTGTAGTTGTAGGCTTAC
CCGCCGGCGGACCATTCAAACTCTTGATTTTATTTTGGCACTTCTGAGTTATGATACTTAATAAGTTAAAACTTTCAACA
ACGGATCTCT
>ASV_37665
GTAGGTGAACCTGCGGAGGGATCATTATATGACGCCCCAGGCTTGTACAGCTGGGAACGCACAACCCTTTGTTTTCCGAC
TCTGTTGCCTCCGGGGCGACCCTGCCTTCGGGCGGGGGCTCCGGGTGGACACTTCAAACTCTTGCGTAACTTTGCAGTCT
GAGTAAACTTAATTAATAAATTAAAACTTTTAACAACGGATCTCTTGGTTCTGGCATCGATGAAGAACGCAGCCGTGCTA
CCATGAGATC
>ASV_37666
GTAGGTGAACCTGCGGAGGGATCATTACACAATATGAAAGCGGGCTGGCATCCTTCGGGGTTACAGCCTTGCTGAATTAT
TCACCCGTGTCTTTTGCGTACTTCTTGTTTCCTTGGTGGGCTCGCCCGCCACAAGGACAACTCATAAACCTTTTGTAATA
GCAATCAGCGTCAGTAACAACATAATAATTACAACTTTCAACAACGGATCTCTTGGTTCTGGCATCGATGAAGAACGCAG
CCGTCTAGTT
>ASV_37667
GTAGGTGAACCTGCGGAGGGATCATTACACAATATGAAAGCGGGCTGGCATCCTTCGGGGTTACAGCCTTGCTGAATTAT
TCACCCGTGTCTTTTGCGTACTTCTTGTTTCCTTGGTGGGTTCGCCCACCATAGGACAAACCATAAACCTTTTGTAATTG
CAATCAGCGTCAGTAAAAAAATTAATAATTACAACTTTTAACAACGGATCTCTTGGTTCTGGCATCGATGAAGAACGCAG
CCGCGGAGTG
>ASV_37668
GTAGGTGAACCTGCGGAAGGATCATTACTGAGACTGGGTGCTTCGGCGCCCGACCTCCAACCCCCTGTCTACCTTACCAC
TGTTGCCTCGGCGTATCTGCCCGCCTCCCTAGGGGGGTGCGGTGTCTGCGCCGACGGCCAAAAACAAAAACCCTTTTTTA
AACCAAGCAATCTGAGAAATTATTTAATAACTTCAAAACTTTCAACAACGGATCTCTTGGTTCTGGCATCGATGAAGAAC
GCAGCCGTGG
>ASV_37669
GTAGGTGAACCTGCGGAAGGATCATTAACGTGGGGCTCCGGCCCCGCCGAGATAGAACCCTTGCCTTTTCGAGTACCAAA
CGTTTCCTCGGCAGGCCCGCCTGCCAATGGGGACCCAAACACAAACCCTTGAATCACCAGTCACAGTCTGAGAAAACAAA
ACAAAAATCAAAACTTTCAACAACGGATCTCTTGGTTCTGGCATCGATGAAGAACGCAGCCGTAGCAGGAGGAAATCTCG
TATGCCGTCT
>ASV_37670
GTAGGTGAACCTGCGGAAGGATCATTAATGAATTTTAGGACTCTCTTTTTAGAGGTCCGACCACTTCATTTCCTTACACT
GTGCACACACTTCTTTTCACACATTTTAACACATTAGTATAAGAATGTAACAGTCTCTTAATTGAGCATAAATAAAAATA
AAACTTTCAGCAACGGATCTCTTGGCTCTCGCATCGATGAAGAACGCAGCCGTATCGGAACCTTATCTCGTATGCCGTCT
TCTGCTTGAA
>ASV_37671
GTAGGTGAACCTGCGGAAGGATCATTAATGAATAAAGGTATCACGCCTCACGGCTGTGTGTTGGATCATTGTACTTTCGT
CTTTGATCCACTTCCTATCATATCCATAACACCTGTGCACTGTTGGATGCTTGCATCCACTTTTAAACTAAACATTATTG
TAACAAATGTAGTCTTATTATAACATAATAAAACTTTCAACAACGGATCTCTTGGCTCTCGCATCGATGAAGAACGCAGC
CGTATCGGAA
>ASV_37672
GTTGGTGAACCAGCGGAGGGATCATTACCGAGTACTTAACTCATAACCCTTTGTGAACCATTATAACCTGTTGCTTCGGC
GGCGCGTGCCCCAGGGCCGCGCCCGCCGGTAACCATCAGAATCTCTGTTTGTACCCGACGATACTTCTGAGTGTTCTAAG
CGAACTGTTAAAACTTTCAACAACGGATCTCTTGGCTCCAGCATCGATGAAGAACGCAGCCGTGCGTCAGTTAGATCTCG
TATGCCGTCT
>ASV_37673
GTAGGTGAACCTGCGGAGGGATCATTCACATGATTTACTTTAGAAACAAACCGTGAACTTTATTATTTACTATTCGTGTG
TTTCACTTCAATTTATTGTTGTTGTTATCACACTGTCATTCGATCGAACATAAGATAGCTGGCTTGTATTTATACTTTCT
CAGCTTTGATTTATATGTGTAACTAAACATTACACTTAAACAATCAACCAATCAATAGAATTAACAACTCTATGCCCTGG
ATATCTTGGT
>ASV_37674
GTAGGTGAACCTGCGGAAGGATCATTACACATTCGGGGCGCTCCGGCGCTCCTTATACACCCACCCTCTGCCTACGTGTA
CCTCTATAGCTTCCTCGGCGGGCTCGCCCGCCGCCAGGAACCCACGAAACCCCTTGCATTATACGCGAAAACTTCTGATA
ACAAACCTAAATTATCACAACTTTCAACAATGGATCTCTTGGTTCTGGCATCGATGAAGAACGCAGCCGTTCGAGTTGCA
TATCTCGTAT
>ASV_37675
GTAGGTGAACCTGCGGAAGGATCATTACACTCAGTAGATTTCTACTGCTCAGGGGGAGCGGAAAGCCTGCCAGCCTGCTT
CGGCGGCTGGCTTGCGAGTACGCTCTCTGTCTGAACCCTTGTCTTTTTGCGTACTCATGTTTCCTCGGCGGGCTTGCCCG
CCGGCTGGACAACCTATAAACCTTTTTAATTTTCAATCAGCGTCTGAATAATTATAATAATTACAACTTTCAACAACGGA
TCTCTTGGTT
>ASV_37676
GTTGGTGAACCAGCGGAGGGATCATTACCGAGTTTACAACTCCCAAACCCCTGTGAACATACCTTTATGTTGCCTCGGCG
GATCAGCCCGCGCCCCGTAAAACGGGACGGCCCGCCGCAGGAACCACAAAACTCTGATTTTAGTGTAACTTCTGAGTCTA
AAAAACAAATAAATCAAAACTTTCAACAACGGATCTCTTGGTTCTGGCATCGATGAAGAACGCAGCCGTACTCGGTTGTA
ATCTCGTATG
>ASV_37677
GTAGGTGAACCTGCGGAGGGATCATTACACAATATGAAAGCGGGCTGGCATCCTTCGGGGTTTCAGCCTTGCTGAATTAT
TCACCCGTGTCTTTTGCGTACTTCTTGTTTCCTTGGTGGGTTCGCCCACCATAGGACAAACCATAAACCTTTTGTAATTG
CAATCAGCGTCAGTAAAAAAATTAATAATTACAACTTTTAACAACGGATCTCTTGGTTCTGGCATCGATGAAGAACGCAG
CCGTACTCGG
>ASV_37678
GTAGGTGAACCTGCGGAGGGATCATTACACAGTATGAAGGTAAGCGCCGGCACTCCTTGTGAGGACTGGCCTTGCTGAAT
TATTCACCCGTGTCTTTTGCGTACTTCTTGTTTCCTGGGTGGGTTCGCCCACCACCAGGACAAACCATAAACCTTTTGCA
ATTGCAATCAGCGTCAGTAACAATATAATAATTACAACTTTCAACAACGGATCTCTTGGTTCTGGCATCGATGAAGAACG
CAGCCGAATC
>ASV_37679
GTTGGTGAACCAGCGGAGGGATCATTACAGAGTTGCAAGACTCCCAACCATTGTGAACCTACCTCACCGTTGCTTCGGCG
GGTGGCCCCCACCGGGGCCGCGCCGGCCCCGGCCGGCAACCCGTCAGAGGACCGAAACTCTTAGTCATCATTGGCCTCTC
TGAGTAGCTTATACAATAAGTTAAAACTTTCAACAACGGATCTCTTGGTTCTGGCATCGATGAAGAACGCAGCCGTGGTC
CATCCCTATC
>ASV_37680
GTAGGTGAACCTGCGGAAGGATCATTATCGTGGGGCTCCGGCCCCGTCGAGATATCACCCTTGCCTTTTCGAGCACCGTT
CTGTTTCCTCGGCAGGCCCGCCTGCCAACGGGGACCCCAACCAAACCCTTTTGTGTACTTGCAACCGTCTGAGAAACAAG
CAAAACAATCAAAACTTTCAACAATGGATCTCTTGGTTCTGGCATCGATGAAGAACGCAGCCGCCGACTGAGATGATCTC
GTATGCCGTC
>ASV_37681
GTAGGTGAACCTGCGGAAGGATCATTCATAATAAGTGTTTTATGGCACTTTTTAAATCCATATCCACCTTGTGTGCAATG
TCAGTCGATCTTCTTTATGGAGATCGGCCAAACATCAACCATATCTTTTAACTCTTTGTCTGAAAAATATTATGAATAAA
CAATTCAAAATACAACTTTCAACAACGGATCTCTTGGCTCTCGCATCGATGAAGAACGCAGCCGTATCGGAACCTTATCT
CGTATGCCGT
>ASV_37682
GTAGGTGAACCTGCGGAAGGATCATTAATGAATGCAGATTCCTGTCGAGCTTGCTCACGGGATTTCATCATATCCATAAC
ACCTGTGCACTTGTTGGATGGTATAACAGAGCCCTAGTGGTGAAGTTGTCCATCTAATTTACACTAAACAATCCTGTAAC
AAATGTAGTCTTATTATAACATAATAAAACTTTCAACAACGGATCTCTTGGCTCTCGCATCGATGAAGAACGCAGCCGTT
CACATCCGAA
>ASV_37683
GTTGGTGAACCAGCGGAGGGATCATTACTGAGTCTAACAAACTCCCAAACCCCTGTGAACATACCTACTGTTGCTTCGGC
GGGACCGCCCCGGGCGCCTTCGCGGTGCCCCGGAACCAGGCGCCCGCCGGGGACATCAAACTCTTGATTGTTATAGTGGC
ATTCTCTGAGTAAAACATACAAATAAGTCAAAACTTTCAACAACGGATCTCTTGGCTCTGGCATCGATGAAGAACGCAGC
CGTGCTACCA
>ASV_37684
GTAGGTGAACCTGCGGAGGGATCATTACACAATATGAAAGCGGGCTGGATACTCTGTAGTAGTGCATTGCTGTACGGCGT
GCGCTGCTGGAGAGCCTGGCCTTGCTGAATTATTCACCCGTGTCTTTTGCGTACTTCTTGTTTCCTTGGTGGGCTCGCCC
GCCACAAGGACAACTCTCAAACCTTTTGTAATAGCAATCAGCGTCAGTAACAACATAATAAATTACAACTTTCAACAACG
GATCTCTTGG
>ASV_37685
GTTGGTGAACCAGCGGAGGGATCATTACTGAGTGTAAAAACTCCCAAACCCATTGTGAACATACCACTGTTGCTTCGGCG
GATGCGCCCCGGGCGCGCCCTCACAGGCGTGCCCCGGACCAAGGCGCCCGCCGGGGAACCGAAACTCTTGTTTTCTTACA
GAATCTCTGAGTCTGATTATAAATCAAATCAAAACTTTCAACAACGGATCTCTTGGCTCTAGCATCGATGAAGAACGCAG
CCGTCTAGTT
>ASV_37686
GTAGGTGAACCTGCGGAGGGATCATTACAAGTGACCCCGGTCTAACCACCGGGATGCTCATAACCCTTTGTTGTCCGACT
CTGTTGCCTCCGGGGCGACCCTGCCTTCGGGCGGGGGCTCCGGGTGGACACTTCAAACTCTTGTGTAACTTTGCAGTCTG
AGTAAACTTAATTAATAAATTAAAACTTTTAACAACGGATCTCTTGGTTCTGGCATCGATGAAGAACGCAGCCGAGGAGC
CTTCTAATCT
>ASV_37687
GTAGGTGAACCTGCGGAAGGATCATTAATGAATACAGATGCCTGTCGAGCTTGCTCACGGGCTTTCTATCATATCCATAA
CACCTGTGCACTTGTTGGATGATCTAAAGACATAGGGTAAAACCTAAAGTCGATAGTCATCCACTTACACTAAACAATAA
TGTAACAAATGTAGTCTTATTATAACAAAATAAAACTTTCAACAACGGATCTCTTGGCTCTCGCATCGATGAAGAACGCA
GCCGCCACCA
>ASV_37688
GTAGGTGAACCTGCGGAAGGATCATTCATAATTGAGTGTTTTATGGCACTCTTTAAAAAAATCCATATCCACCTTGTGTG
CAATGTTTTTGAACTCTTGCTGGTATTAAAAAAACCAAGAGGGTTTGATTAACTTAACACCTTTAAAGCAGTTTGTCTGA
ATATCTATTTCTGAATAAACATAATTCAAAAATACAACTTTCAACAACGGATCTCTTGGCTCTCGCATCGATGAAGAACG
CAGCCGTGCG
>ASV_37689
GTAGGTGAACCTGCGGAAGGATCATTAAAGTGTTTCGGAGCCTGGCTCGGGCGTCTCTTCTCGAGGCGTCGGTGCCCAGC
GCCCCCACACGTGTTTACTCAACTTGGTTGCCTTGGCGAGCCTGCCCTCGTGGCTGCCGGGGATGCCTCACGGCGTCTCG
GGCTCGTGCTCGCCAGTGGAACATCTGAACTCTCTGTGAAAATAGTCAGTCTGAGCATTATGCAAATTAAACAAAACTTT
CAACAACGGA
>ASV_37690
GTAGGTGAACCTGCGGAAGGATCATTACCGAGTATCGGGTCCTCGCGGCCCGCACTCCAACCCTCTGTGTACCAACTTTG
TTGCTTTGGCGGGCCCGCGGTGTAATGCCGCAGCCGGCTCACGCCGGTTAGCGCCCGCCAGAGAACCGTTAAACTCTTGT
TTAAACAGTGTCGTCTGAGCAAAATCATAACAGTTAAAACTTTCAACAACGGATCTCTTGGTTCTGGCATCGATGAAGAA
CGCAGCCGTA
>ASV_37691
GTAGGTGAACCTGCGGAAGGATCATTACCGAGTGCGGGTTCCAACGAGCCCAACCTCCCACCCGTGTTTACCATGACCGC
GTTGCCTCGGCGGGCCCACTGGGGCCTGGCCCCGGTCGCCGGGGGGCTTCTGCCCCCGGGTCCGCGCCCGCCGAAGCGCC
CTGGAACCCTGTCTGAATAGTGAGTCTGAGTCCATGATTAAATCATTAAAACTTTCAACAACGGATCTCTTGGTTCCGGC
ATCGATGAAG
>ASV_37692
GTAGGTGAACCTGCGGAAGGATCATTCATAATAAGTGTTTTATGGCACTTTTTAAATCCATATCCACCTTGTGTGCAATG
TCGGTCGATCTCTCTCGGGAGATTGACCAAACATCAACCTTATCTTCAACTCTTTTGTCTGAAAAATATTATGAATAAAA
TAATTCAAATACAACTTTCAACAACGGATCTCTTGGCTCTCGCATCGATGAAGAACGCAGCCGTAGCAGGAGGAAATCTC
GTATGCCGTC
>ASV_37693
GTAGGTGAACCTGCGGAAGGATCATTAAATGAAGCAACCTAGGAGCCTGAAACATGGCCACTGGGCACACCTTCCACCCT
CTGTTTATCACACTTTGTTGCTTTGGCAGGCCTGCCTCCGGGCTGCTGGCTCCGGCCGGCGAGCGCCTGCCAGAGGACCC
AAACTCTGTTTGTCTGTAACGTCTGAGTACTATATAATAGTTAAAACTTTCAACAACGGATCTCTTGGTTCTGGCATCGA
TGAAGAACGC
>ASV_37694
GTAGGTGAACCTGCGGAAGGATCATTACCTAGAGTTGCGGGCTTTGCCTGCCATCTCTTACCCATGTCTTTTGAGTACCT
TCGTTTCCTCGGTGGGTTCGCCCGCCGACTGGACAAAACTTAAACCCTTTGTAATTGAAATCAGCGTCTGAACAAACTTA
ATAGTTACAACTTTCAACAACGGATCTCTTGGTTCTGGCATCGATGAAGAACGCAGCCGTCCACGTCGTCTATCTCGTAT
GCCGTCTTCT
>ASV_37695
GTTGGTGAACCAGCGGAGGGATCATTACCGAGTTTACAACTCCCAAACCCCTGTGAACATACCTATAACGTTGCCTCGGC
GGTGCCCGCTCCCCGTAAAACGGGACGGCCCGCCAGAGGACCCACAAACCCTGTTTCCAAAGTATCTTCTGAGTAAACAT
AAGTAAATAATCAAAACTTTCAACAACGGATCTCTTGGTTCTGGCATCGATGAAGAACGCAGCCGTCCACGTCGTCTATC
TCGTATGCCG
>ASV_37696
GTAGGTGAACCTGCGGAAGGATCATTACCGAAGTACAGGCCCTCTCGAGGGCTACACTTCCACCCTTTGTCTACTATACT
TTGTTGCTTTGGCGAGACGCCGTCAGGCCACCGGCTCCGGCTGGTGAGCGCTCGCCAGAGGAAACCCAAACCCAAACATT
TTAGTGTCGTCTGAGAAACAAGTTTAATTATTTAAAACTTTCAACAACGGATCTCTTGGCTCTGGCATCGATGAAGAACG
CAGCCGTCCA
>ASV_37697
GTTGGTGAACCAGCGGAGGGATCATTACAGAGTTGCAAAACTCCCAACCATTGTGAACCTACCTCACCGTTGCCTCGGCG
GGTGGCCCCCACCCGGGCCGCGCCGGCCCCACCGGGCCGGCAACCCGTCAGAGGACCGCAACTCTTAGTCATCATTGGCC
TCTCTGAGTAACTTATACAATAAGTCAAAACTTTCAACAACGGATCTCTTGGTTCTGGCATCGATGAAGAACGCAGCCGT
CCACGTCGTC
>ASV_37698
GTAGGTGAACCTGCGGAAGGATCATTAACGTGGGGCCCCGGCCCCGCCGAGATAGAACCCTTGCCCTTTCGAGTACCACG
CGTTTCCTCGGCAGGCCCGCCTGCCAACGGGGACCCAAACACAAACCCTTGAACAACCCGTAACCGTCTGAGAAAACAAA
ACAAAAATCAAAACTTTCAACAACGGATCTCTTGGTTCTGGCATCGATGAAGAACGCAGCCGGCACAGGACGTTATCTCG
TATGCCGTCT
>ASV_37699
GTAGGTGAACCTGCGGAAGGATCATTACCTAGAGTTTGTAGACTTCGGTCTGCTACCTCTTACCCATGTCTTTTGAGTAC
CTTCGTTTCCTCGGCGGGTCCGCCCGCCGATTGGACAACATTCAAACCCTTTGCAGTTGCAATCAGCGTCTGAAAAAACA
TAATAGTTACAACTTTCAACAACGGATCTCTTGGTTCTGGCATCGATGAAGAACGCAGCCGTGCTACCATGAGATCTCGT
ATGCCGTCTT
>ASV_37700
GTAGGTGAACCTGCGGAAGGATCATTACCTAGAGTTGTAGGCTTTGCCTGCTATCTCTTACCCATGTCTTTTGAGTACTT
ACGTTTCCTCGGCGGGTTCGCCCGCCGATTGGACAATTTAAACCCTTTGCAGTTGCAATCAGCGTCTGAAAAACTTAATA
GTTACAACTTTCAACAACGGATCTCTTGGTTCTGGCATCGATGAAGAACGCAGCCGTCTAGTTAGTCGATCTCGTATGCC
GTCTTCTGCT
>ASV_37701
GTAGGTGAACCTGCGGAGGGATCATTACACAATATGAAAGCGGGCTGGAATCCTTCGGGGTTACAGCCTTGCTGAATTAT
TCACCCGTGTCTTTTGCGTACTTCTTGTTTCCTTGGTGGGTTCGCCCACCATAGGACAAACCATAAACCTTTTGTAATTG
CAATCAGCGTCAGTAAAAAAAATTAATAATTACAACTTTTAACAACGGATCTCTTGGTTCTGGCATCGATGAAGAACGCA
GCCGAGGAGC
>ASV_37702
GTAGGTGAACCTGCGGAAGGATCATTAACACGTATCCAACGTTAAACCCCCTGTGAACCTTTAGTGTGCTCGCCCGTCCC
GTTTTTTGAAGTGGCAATCCCTGGTAAATCATAGCCGAACAGTTTTGATTCAGGGACTTCCGCGAAGCGATGGAGCTTGA
GCGCGAGGCAAGTGGCCTGGCATTCCTCTGCTGAAGTAGATGTCTGAAAGTGGCATTAGCCCTGCAAGAATGGCGCAGTA
ACGATCGCTG
>ASV_37703
GTAGGTGAACCTGCGGAAGGATCATTACAAATCCAACGTCTCTCTCCCGAGACACTGTCGAAACATAGCCCAAGAAGGGC
GAGCGAGGCCGCGAGCGAGCGAGCGAGCGAGCGAGCCGGTGCGAGCAACCAGCCCCCCTCTTTCTTGAGGGAGCCAGTTG
CCCGCTCGGCAAGCAAGCAAGCAAGCAAGCAAGCGCCTCATTCGTTCTTTGACGGCGAACACTCACTAGAAACTGTTGAT
CATCTGTATG
>ASV_37704
GTAGGTGAACCTGCGGAAGGATCATTAACGTGGGGCTCCGGCCCCGCCGAGATAGAACCCTTGCCTTTTGAGTACCACAC
GTTTCCTCGGCAGGCCCGCCTGCCAACGGGGACCCAAACGAACCCTTGAACCACCTGTGACAGTCTGAGGAAACAAACAA
AAATCAAAACTTTCAACAACGGATCTCTTGGTTCTGGCATCGATGAAGAACGCAGCCGCCGACTGAGATGATCTCGTATG
CCGTCTTCTG
>ASV_37705
GTAGGTGAACCTGCGGAAGGATCATTACCTAGAGTTGCGGGCTTTGCCTGCCATCTCTTACCCATGTCTTTTGAGTACCT
TCGTTTCCTCGGTGGGTTCGCCCGCCGACTGGACAAAACTTAAACCCTTTGTAATTGAAATCAGCGTCTGAACAAACTTA
ATAGTTACAACTTTCAACAACGGATCTCTTGGTTCTGGCATCGATGAAGAACGCAGCCGTATCGGAACCTTATCTCGTAT
GCCGTCTTCT
>ASV_37706
GTTGGTGAACCAGCGGAGGGATCATTACCGAGTACTTAACTCATAACCCTTTGTGAACCATTATAACCTGTTGCTTCGGC
GGCGCGTGCCCCAGGGCCGCGCCCGCCGGTAACCATCAGAATCTCTGTTTGTACCCGACGATACTTCTGAGTGTTCTAAG
CGAACTGTTAAAACTTTCAACAACGGATCTCTTGGCTCCAGCATCGATGAAGAACGCAGCCGTATCGGAACCTTATCTCG
TATGCCGTCT
>ASV_37707
GTAGGTGAACCTGCGGAAGGATCATTCATAATAAGTGTTTTATGGCACTTTTTAAATCCATATCCACCTTGTGTGCAATG
TCGGTCGATCTCTCTCGGGAGATTGACCAAACATCAACCTTATCTTCAACTCTTTTGTCTGAAAAATATTATGAATAAAA
TAATTCAAATACAACTTTCAACAACGGATCTCTTGGCTCTCGCATCGATGAAGAACGCAGCCGTCCACGTCGTCTATCTC
GTATGCCGTC
>ASV_37708
GTTGGTGAACCAGCGGAGGGATCATTACCGAGTTTACAAACTCCCAAACCCTTTGTGAACCTTACCTATCGTTGCTTCGG
CGGGACCGCCCCGGCGCCCTCGGGCCCGGAACCAGGCGCCCGCCGGAGGCCCCAAACTCTTATGTCTTTAGTGGTTTTCT
CCTCTGAGTGATACATAAACAAATAAATAAAAACTTTCAACAACGGATCTCTTGGTTCTGGCATCGATGAAGAACGCAGC
CGTCCACGTC
>ASV_37709
GTAGGTGAACCTGCGGAAGGATCATTATAAAAATTCGGGCTTGGGTTTAACCCAAGACCTGCCCCCAAAAGGGACCTTTT
GTGCACTGTAAAATTTTTTCACTTAAACTTTGTCTGATTGATATTTGTACCGAAAGGGACAAGAATTTTAATCTAAAACA
ACTTTTAACAATGGATCTCTTGGCTCTCGCATCGATGAAGAACGCAGCCGTCCACGTCGTCTATCTCGTATGCCGTCTTC
TGCTTGAAAA
>ASV_37710
GTTGGTGAACCAGCGGAGGGATCATTACCGAGTGTAAAAACTCCCAAACCATTGTGAACTTACCACTGTTGCTTCGGCGG
CCTCGCCCCGGGCGCGTTCGCGCGGCCCGGACCCAGGCGTCCGCCGGAGGCTCCAAACTCTTGTCTTTTAGTGTATTTCT
GAGTGGCATAAGCAAATAAATCAAAACTTTCAGCAACGGATCTCTTGGTTCTGGCATCGATGAAGAACGCAGCCGAGCTC
CATACAGATC
>ASV_37711
GTAGGTGAACCTGCGGAAGGATCATTCATAATCAAGTGTTTTTATGGCACTTTAAAAAATCCATATCCACCTTGTGTGCA
ATGTCATCTCACTGGAAGGTCACGGCTGTAAAAATCCGGCGGCCAACCTTTGGGATTTATATCTACTCAGAACTTTAGTG
ATTTTGTCTGAAACATATTATGAATAACTTAATTCAAAATACAACTTTCAACAACGGATCTCTTGGCTCTCGCATCGATG
AAGAACGCAG
>ASV_37712
GTAGGTGAACCTGCGGAGGGATCATTACACAATATGAAAGCGGGCTGGCATCCTTCGGGGTTACAGCCTTGCTGAATTAT
TCACCCGTGTCTTTTGCGTACTTCTTGTTTCCTTGGTGGGCTCGCCCGCCACAAGGACAACTCATAAACCTTTTGTAATA
GCAATCAGCGTCAGTAACAACATAATAATTACAACTTTCAACAACGGATCTCTTGGTTCTGGCATCGATGAAGAACGCAG
CCGAATCGGC
>ASV_37713
GTTGGTGAACCAGCGGAGGGATCATTACAGAGTTGCAAAACTCCTTACAACCATCGCGAACCCACCCCTAAACAGTTGCT
TCGGCGGCGCTCGAAAGGCCCTAGCGGCCGGAACAGCCCGCCGGGGACCCCCCAAACTCTTGTTTTTACCAAAATGGCCT
CTCTGAGTTACTGTACTTTAATAAGTCAAAACTTTCAACAACGGATCTCTTGGTTCTGGCATCGATGAAGAACGCAGCCG
CCACCAGAAA
>ASV_37714
GTAGGTGAACCTGCGGAGGGATCATTACAAGTGACCCCGGTCTAACCACCGGGATGTTCATAACCCTTTGTTGTCCGACT
CTGTTGCCTCCGGGGCGACCCTGCCTTCGGGCGGGGGCTCCGGGTGGACACTTCAAACTCTTGCGTAACTTTGCAGTCTG
AGTAAACTTAATTAATAAATTAAAACTTTTAACAACGGATCTCTTGGTTCTGGCATCGATGAAGAACGCAGCCGCCACCA
GAAACTATCT
>ASV_37715
GTAGGTGAACCTGCGGAAGGATCATTACCGAGTCCAGGCGGACGGCGCCCCGGCGTCGCCCGCCCACCTCACCACCCGTG
TCTACACTACCACGTTGCTTCGGCGGTTCCCGCGGGACCGCGGCCGCCGGAGACCCCCCGAACTCTGCCTGGAAGGTTGC
CGTCTGAGCGATGAAAACAAACCAGCAAAACTTTCAACAACGGATCTCTTGGTTCCGGCATCGATGAAGAACGCAGCCGT
ATCGGAACCT
>ASV_37716
GTAGGTGAACCTGCGGAAGGATCATTAACGTGGGGCTCCGGCCCCGCCGAGATAGAACCCTTGCCTTTTGAGTACCACAC
GTTTCCTCGGCAGGCCCGCCTGCCAACGGGGACCCAAACGAACCCTTGAACCACCTGTGACAGTCTGAGGAAACAAACAA
AAATCAAAACTTTCAACAACGGATCTCTTGGTTCTGGCATCGATGAAGAACGCAGCCGTATCGGAACCTTATCTCGTATG
CCGTCTTCTG
>ASV_37717
GTTGGTGAACCAGCGGAGGGATCATTAAAGAGTTGCAAAACTCCCAAACCATTGTGAACTTACCTTCAACGTTGCTTCGG
CGGGTTGGCTCCGGGTCTCCCGGGGCCCCCGGCCCTCACGGGCGCCCGCCGGAGGTATCTAACTCTTGAAATTATGGCCT
CTCTGAGTGATTTTATAAATAAGTCAAAACTTTCAACAACGGATCTCTTGGTTCTGGCATCGATGAAGAACGCAGCCGTC
CACGTCGTCT
>ASV_37718
GTAGGTGAACCTGCGGAAGGATCATTACCGAAGTACAGGCCCTCTCGAGGGCTACACTTCCACCCTTTGTCTACTATACT
TTGTTGCTTTGGCGAGACGCCGTCAGGCCACCGGCTCCGGCTGGTGAGCGCTCGCCAGAGGAAACCCAAACCCAAACATT
TTAGTGTCGTCTGAGAAACAAGTTTAATTATTTAAAACTTTCAACAACGGATCTCTTGGCTCTGGCATCGATGAAGAACG
CAGCCGGCAC
>ASV_37719
GTAGGTGAACCTGCGGAAGGATCATTAATGAATTTAGATTGAACCATAGGCGAAAGCCAGTGGTTCTTCTTTCATATCCA
TAACACCTGTGCACTGTTGGATGCTTGCATCCACTTTTAAACTAAACATTATTGTAACAAATGTAGTCTTATTATAACAT
AATAAAACTTTCAACAACGGATCTCTTGGCTCTCGCATCGATGAAGAACGCAGCCGTCTAGTTAGTCGATCTCGTATGCC
GTCTTCTGCT
>ASV_37720
GTAGGTGAACCTGCGGAAGGATCATTATCGTGGGGCTCCGGCCCCGTCGAGATAGCACCCTTGCCTTTACAGTACCGCCC
GTTTCCTCGGCAGGCTCGCCTGCCAATGGGGACAACAAAACACCCTGATACCACCTGTAACCGTCTGATAAAACAAACAA
AAATCAAAACTTTCAACAACGGATCTCTTGGTTCTGGCATCGATGAAGAACGCAGCCGAGGAGCCTTCTAATCTCGTATG
CCGTCTTCTG
>ASV_37721
GTAGGTGAACCTGCGGAGGGATCATTACACAATACAATATGAAGGCCGTACGCGGCTGGATTATTTATTACCCTTGTCTT
TTGCGCACTTGTTGTTTCCTGGGCGGGTTCGCCCGCCACCAGGACCACACAATAAACCTTTTTTATGCAGTTGCAATCAG
CGTCAGTACAACAAATGTAAATCATTTACAACTTTCAACAACGGATCTCTTGGTTCTGGCATCGATGAAGAACGCAGCCG
AGGAGCCTTC
>ASV_37722
GTAGGTGAACCTGCGGAAGGATCATTATCGAATGAACAATGGGGATCGGTTGTCGCTGGCTTCTTCATTGAGGCATGTGC
ACGCCTTTCTCTATTTCATCCACACACACCTGTGAACTTGTGAGACGGATAGTAGTTGCCCTGGATGTATTAATTTATTT
CTGGGGGGGCGAGCTCCGTCTGTCAATACATAAACTCCAATTAATTAAATCTGAATGTAATCTGATGTAACACATCTTTA
AACTAAGTTT
>ASV_37723
GTAGGTGAACCTGCGGAAGGATCATTAGTGAATTAAACATGCTTGGTGTCTTCGCTTCGGCAAGGCCCTTGCTTAACTCA
CATCCCAACACCTGTGAACTGTAAGGCGCATGACTAGGTTCGCCAAGTCATCGTCTGCCCTTTTTAACAAACAATTAATG
TAACAAACGTAGTCTTATTATAACCTAATAAAACTTTCAACAACGGATCTCTTGGCTCTCGCATCGATGAAGAACGCAGC
CGTGGTCCAT
>ASV_37724
GTAGGTGAACCTGCGGAAGGATCACTAGTGATTAAACGGGAAGCGTCTTAACTGACCTTCTCACCCTTCACATCCACATA
CACCCTGTGAACTGTTTGGCTTCAACTCTCGATGTTGGGCTCTCCTGTCGATAGATTAGCAATAGTCTAGCGATAAGAGA
GTTTGGTCGAGAGCGGGAGTCATCATACATATACATACACAAAGTCTAATGAATGTAAACGTTTTATATAAACAAAATAA
AACTTTCAAC
>ASV_37725
GTAGGTGAACCTGCGGAAGGATCATTACCGAGTACCGGGTCTTCGGGCCCTACTCCCACCCTTTGTGTACCTACCTCATG
TTCGTTGCCTTGGTGGGGTCGATCCCCGCGGTCCTTGCGGCCGCGTGGGGGACCTGCCAGGGGGACACATCCAAAACTCT
TGTCAACCGTGACGTCTGAGAAAAACACAAATAAATTAAAACTTTCAACAACGGATCTCTTGGTTCTGGCATCGATGAAG
AACGCAGCCG
>ASV_37726
GTAGGTGAACCTGCGGAGGGATCATTACAAGAACTTCCGGGCTTCGGCCTGGTTATTCATAACCCTTTGTTGTCCGACTC
TGTTGCCTCCGGGGCGACCCTGCCTTCGGGCGGGGGCTCCGGGTGGACACTTCAAACTCTTGCGTAACTTTGCAGTCTGA
GTAAACTTAATTAATAAATTAAAACTTTTAACAACGGATCTCTTGGTTCTGGCATCGATGAAGAACGCAGCCGTCCACGT
CGTCTATCTC
>ASV_37727
GTAGGTGAACCTGCGGAAGGATCATTATAAAAAATTCGGGCTTGGGTTTAACCCAAGACCTGCCCCCAAAAGGGACCTTT
TGTGCACTGTAAAATTTTTTCACTTAAGCTTTGTCTGATTGATATTTGTACCGAAAGGGACAAGAATTTTAATCTAAAAC
AACTTTTAACAATGGATCTCTTGGCTCTCGCATCGATGAAGAACGCAGCCGTCCACGTCGTCTATCTCGTATGCCGTCTT
CTGCTTGAAA
>ASV_37728
GTAGGTGAACCTGCGGAAGGATCATTATCGTGGGGCTCCGGCCCCGTCGAGATAGCACCCTTGCCTTTACAGTACCGCCC
GTTTCCTCGGCAGGCTCGCCTGCCAATGGGGACAACAAAACACCCTGATACCACCTGTAACCGTCTGATAAAACAAACAA
AAATCAAAACTTTCAACAACGGATCTCTTGGTTCTGGCATCGATGAAGAACGCAGCCGTGCGTCAGTTAGATCTCGTATG
CCGTCTTCTG
>ASV_37729
GTAGGTGAACCTGCGGAAGGATCATTAGTGAATTGCTCTTTGAGCGTTAAACTATATCCATCTACACCTGTGAACTGTTG
ATTGACTTCGGTCAATTACTTTTACAAACATTGTGTAATGAACGTCATGTTATTATAACAAAAATAACTTTCAACAACGG
ATCTCTTGGCTCTCGCATCGATGAAGAACGCAGCCGAGTCTCGCATATATCTCGTATGCCGTCTTCTGCTTGAAAAAAAA
AAAGAACAAA
>ASV_37730
GTAGGTGAACCTGCGGAAGGATCATTATTGAATTTTAATGAAGAGTTTGGTTGTAGCTGGCCCATTCATTTGGGCATGTG
CACACCTTTCTCTTTCATCCCCACACACACCTGTGAACCTGTGAGACAGATGGGGAATTTACTTGTTGCTTTTTGGAATA
CAAAGGCAATAGGTTATTGGACCCTCTGTCTGCTCAATTAATATAAACTCAATTTATTTTAAAACGAATGTAATGGATGT
AACACATCTC
>ASV_37731
GTAGGTGAACCTGCGGAAGGATCATTAATAAACGGCGAAGCCTTTTGGCCTAGCTTTTATAACATCTTTTAACACCTGTG
AACTATTTGCCCTTTGGGCACACTATACAAAACATAACTGTAATGAATGTAAACCTACTATAAAGTTAAATACAACTTTC
AACAACGGATCTCTTGGCTCTCGCATCGATGAAGAACGCAGCCGTAGCAGGAGGAAATCTCGTATGCCGTCTTCTGCTTG
AAAAAAAAAA
>ASV_37732
GTTGGTGAACCAGCGGAGGGATCATTACAGAGTTGCAAAACTCCCAACCCTTTGTGAACGAACCTACCAGTTGCTTCGGC
GGAAAGCTCTTCAGGGGGCAGCCCGCCGAAGGTCTACAAACTCTTGTTTTTTTTGGCATCTCTGAGTAGCTTATAGAATA
AGTTAAAACTTTCAACAACGGATCTCTTGGTTCTGGCATCGATGAAGAACGCAGCCGTATCGGAACCTTATCTCGTATGC
CGTCTTCTGC
>ASV_37733
GTAGGTGAACCTGCGGAAGGATCATTCATAATAAGTGTTTATGGCACTTTTTTAAATCCATATCCACCTTGTGTGCAATG
TTAGGTCTCTGTCAGTTTCGACCGACGAGATTTTTATACATCAACTCATTCTTTAAACCAATTTGTCTGAAAAATATTAT
GAATACTTAATTCAAATACAACTTTCAACAACGGATCTCTTGGCTCTCGCATCGATGAAGAACGCAGCCGTCCACGTCGT
CTATCTCGTA
>ASV_37734
GTAGGTGAACCTGCGGAAGGATCATTATAAAATTCGGGCTTGGGTTTTACCCAAGACCTGCCCCCAAAAGGGACCTTTTG
TGCACTGTAAAATTTTTTCACTTAAGCTTTGTCTGATTGATATTTGTACCGAAAGGGACAAGAATTTTAATCTAAAACAA
CTTTTAACAATGGATCTCTTGGCTCTCGCATCGATGAAGAACGCAGCCGGCACAGGACGTTATCTCGTATGCCGTCTTCT
GCTTGAAAAA
>ASV_37735
GTAGGTGAACCTGCGGAAGGATCATTACTGAGGGCCTCTCCCCGACGCAGCAATGCGTCGCCGAAGAGGCTATTCTCACC
ACCCTTTTTTATACGTACCTCTTATTCTTCCTCGGCGGGGCAACCTGCCGATGGAACACATATCATAACCTCTTTGCATC
CAGCATTACTTGTTCTGATACCCTAAATTTTACAACTTTCAACAATGGATCTCTTGGCTCTGGCATCGATGAAGAACGCA
GCCGAGCTCC
>ASV_37736
GTAGGTGAACCTGCGGAAGGATCATTCATAATAAGTGTTTTATGGCACTTTTTAAAATCCATATCCACCTTGTGTGCAAT
GTTGAAAATCGCCTCTCGAGGTGGTTTTTTTTTCTTAATATCAACCAATCTTAATTAATTTGTCTTAATACCTTGAATTT
ACTTAATTCAAAATACAACTTTCAACAACGGATCTCTTGGCTCTCGCATCGATGAAGAACGCAGCCGAGCTCCATACAGA
TCTCGTATGC
>ASV_37737
GTAGGTGAACCTGCGGAAGGATCATTACACTCAGTAGATCTCTACTGCTCAGGGAGAGGGGAAAGTTTCTAGCATGCTTC
GGCGGCTGGTGACGAGTACGCTCTCTATCTGAACCCTTGTCTTTTTGTGTACTCTTGTTTCCTCGGCGGGCCTGCCCGCC
GGCTGGACAACTCTATAACCTTTTTTAATTCTCAATCAGCGTCTGAATAAATATAATAATTACAACTTTCAACAACGGAT
CTCTTGGTTT
>ASV_37738
GTAGGTGAACCTGCGGAAGGATCATTATCGTGGGTGCTTCGGCGCCCTCGAGATAGAACCCTTGCCTTTATGAGTACCTT
CGTTTTCCTCGGCAGGCCCGCCTGCCAATGGGGACCCCCAACAAACCCTTTGTAAATGCCTGCAATCGTCTGACGAAACA
AGCAAAAATCAAAACTTTCAACAACGGATCTCTTGGTTCTGGCATCGATGAAGAACGCAGCCGAGTCTCGCATATATCTC
GTATGCCGTC
>ASV_37739
GTAGGTGAACCTGCGGAGGGATCATTACACAGTATGAAGGTAAGCGCCGGCACTCCTTGTGAGGACTGGCCTTGCTGAAT
TATTCACCCGTGTCTTTTGCGTACTTCTTGTTTCCTGGGTGGGTTCGCCCACCACCAGGACAAACCATAAACCTTTTGCA
ATTGCAATCAGCGTCAGTAACAATATAATAATTACAACTTTCAACAACGGATCTCTTGGTTCTGGCATCGATGAAGAACG
CAGCCGAGTC
>ASV_37740
GTTGGTGAACCAGCGGAGGGATCATTACCGAGTTTACACTCATAACCCTTTGTGAACATTATAACTTGTTGCTTCGGCGG
CTTCTTCGTCCCTCGGGGCGGACGGCCCGCCGGCGTTTCAGTATCTCTGTTTGTACCCGACGATACATCTGAGTGTTCTT
AGCGAACTATAAAAACTTTTAACAACGGATCTCTTGGTTCTAGCATCGATGAAGAACGCAGCCGCCGACTGAGATGATCT
CGTATGCCGT
>ASV_37741
GTAGGTGAACCTGCGGAGGGATCATTACACAATATGAAAGCGGGCTGGAATCCTTCGGGGTTACAGCCTTGCTGAATTAT
TCACCCGTGTCTTTTGCGTACTTCTTGTTTCCTTGGTGGGTTCGCCCACCATAGGACAAACCATAAACCTTTTGTAATTG
CAATCAGCGTCAGTAAAAAAAATTAATAATTACAACTTTTAACAACGGATCTCTTGGTTCTGGCATCGATGAAGAACGCA
GCCGTAGCAG
>ASV_37742
GTTGGTGAACCAGCGGAGGGATCATTACAGAGTTGCTATCAGCTCCCTACGAACCATCGCGAACGCTACCCAAGCAGACG
GCCGTTTCCTCGGCGCGGCCACCGCGCCCGCCGGGGGCAGCGGCCCCCCCACAGGCTCTTTGCAGTTACCGGCCCCTCTG
AGTTTGATTTTACCAAAATCAGTCAAAACTTTCAACAACGGATCTCTTGGTTCTGGCATCGATGAAGAACGCAGCCGTAT
CGGAACCTTA
>ASV_37743
GTAGGTGAACCTGCGGAAGGATCATTATCTTCAGTGGTTTTCCACTGTATTGAGGGGGACCTAACCGTCCCTTCTCTCCA
TCCTTGTCTTTTGCGTACCCATGTTTCCTCGGCAGGCTTGCCTGCCGGTTGGACAAAACTATAACCTTTTTAATTTTTAA
TCAGCGTCTGAAAAACTTAATAATTACAACTTTCAACAACGGATCTCTTGGTTCTGGCATCGATGAAGAACGCAGCCGTC
CACGTCGTCT
>ASV_37744
GTAGGTGAACCTGCGGAGGGATCATTACAAGTGACCCCGGTCTAACCACCGGGATGCTCATAACCCTTTGTTGTCCGACT
CTGTTGCCTCCGGGGCGACCCTGCCTTCGGGCGGGGGCTCCGGGTGGACACTTCAAACTCTTGTGTAACTTTGCAGTCTG
AGTAAACTTAATTAATAAATTAAAACTTTTAACAACGGATCTCTTGGTTCTGGCATCGATGAAGAACGCAGCCGTCCACG
TCGTCTATCT
>ASV_37745
GTAGGTGAACCTGCGGAAGGATCATTAATGAATATAAATCGTACTGTTCACGCAGTATGTGGGGTGGTGACTTCGGTCCC
GCTCATTCATATCCATAACACCTGTGCACTGTTGGATGCTTGCATCCACTTTTAAACTAAACATTATTGTAACAAATGTA
GTCTTATTATAACATAATAAAACTTTCAACAACGGATCTCTTGGCTCTCGCATCGATGAAGAACGCAGCCGTACTCGGTT
GTAATCTCGT
>ASV_37746
GTAGGTGAACCTGCGGAAGGATCATTACACTCAGTAGATTCTTCTACTGCTCGGGGAGAGGGGAAAGTCTCTCTGGTCTG
CTTCGGCAGCTGGCGAACGAGTACGCTCTCTTTTCGAACCCTTGTCTTTTTGCGTACTTCATGTTTCCTCGGCGGGCCTG
CCCGCCGGTTGGACAACTCAATAACCTATTTTAATTTTCAATCAGCGTCTGAATAAATTATAATAATTACAACTTTCAAC
AACGGATCTC
>ASV_37747
GTAGGTGAACCTGCGGAAGGATCATTAAAAAAATACGCCTGGTGATTGGTAAAAAAAAAATGCTAAGATCCAGTGCTGTA
TACAACCACCTGTTTACCTTTACCTGTTGCTTCCGTGGAATTACGGGTGCTCTCCCTGCTCGCAGGCGTGGGTTACCTTC
CACGAGTGTATCTCAAAACTTGTTTTGTATTATTGTCTGATTTAAAATTTTTAATAAAAGTTAAAACTTTCAACAACGGA
TCTCTAGGTT
>ASV_37748
GTTGGTGAACCAGCGGAGGGATCATTACTGAGTGTAAAAACTCCCAAACCCATTGTGAACATACCACTGTTGCTTCGGCG
GATGCGCCCCGGGCGCGCCCTCACAGGCGTGCCCCGGACCAAGGCGCCCGCCGGGGAACCGAAACTCTTGTTTTCTTACA
GAATCTCTGAGTCTGATTATAAATCAAATCAAAACTTTCAACAACGGATCTCTTGGCTCTAGCATCGATGAAGAACGCAG
CCGCCGACTG
>ASV_37749
GTAGGTGAACCTGCGGAAGGATCATTACCGAGTGCGGGCCCTCTGGGTCCAACCTCCCATCCGTGTCTATTGTACCCTGT
TGCTTCGGCGTGGCCGGCTTTCCCCCCCGGGGGGAGCCACCAGTGCCCGCCGGAGACTCCAACATCTGAACACTGTCTGA
AGATTGCAGTCTGAGTTTATAGTTAAACAATCGTTAAAACTTTCAACAACGGATCTCTTGGTTCCGGCATCGATGAAGAA
CGCAGCCGCC
>ASV_37750
GTTGGTGAACCAGCGGAGGGATCATTATTGAGTTACTGAACTCCCAAACCCGTGTGAACTTACCACTGTTGCTTCGGCGG
TCACGCCCCGGGAGCCCCGCGCGGCCCGGAGTCAGGCGTCCGCCGGAGGACCAAAACTCTTGATTTTACAGCGTCTCTTC
TGAGTGGATTATACAAATGAATCAAAACTTTCAACAACGGATCTCTTGGTTCTGGCATCGATGAAGAACGCAGCCGTAGC
AGGAGGAAAT
>ASV_37751
GTAGGTGAACCTGCGGAAGGATCATTACATTCAGTAGCTTGCTACTGTCAGGAGGGTCTATCAGTCTGTATAGTTTAATT
ACTGATGAGCAGCACGACCCTCTGTCTGTACCCTTGTCTTTTGCGCACGCATGTTTCCTCGGCGGGGGTTTAACCCGCCG
GTTGGACAACTCTATAACCTTTTTAATTTTCAATCAGCGTCTGAAAAACTTAATAATTACAACTTTCAACAACGGATCTC
TTGGTTCTGG
>ASV_37752
GTAGGTGAACCTGCGGAAGGATCATTAACGTGGGGCCCCGGCCCCGCCGAGATAGAACCCTTGCCTTTTCGAGTACCACG
CGTTTCCTCGGCAGGCCCGCCTGCCAACGGGGACCCAAACACAAACCCTTGAACAACCCGTAACCGTCTGAGAAAACAAA
ACAAAAATCAAAACTTTCAACAACGGATCTCTTGGTTCTGGCATCGATGAAGAACGCAGCCGTCCACGTCGTCTATCTCG
TATGCCGTCT
>ASV_37753
GTTGGTGAACCAGCGGAGGGATCATTACCGAGTTTACAACTCCCAAACCCCTGTGAACATACCTTAATGTTGCCTCGGCG
GATCAGCCCGCGCCCTGTAAAACGGGACGGCCCGCCAGAGGACCCAAACTCTAATGTTTCTTATTGTAACTTCTGAGTAA
AACAAACAAATAAATCAAAACTTTCAACAACGGATCTCTTGGTTCTGGCATCGATGAAGAACGCAGCCGTTCGAGTTGCA
TATCTCGTAT
>ASV_37754
GTTGGTGAACCAGCGGAGGGATCATTACAGAGTTGCAAAACTCCCAATCATTGTGAACCTACCTCACCGTTGCTTCGGCG
GGTGGCCCTCTCCGGGGCCGCGCCGGCCCCCCCGGGGGTCGGCAACCCGTCAGAGGACCGAAACTCTTAGTAACCACTGG
CCTCTCTGAGTAACTTATACAATAAGTCAAAACTTTCAACAACGGATCTCTTGGTTCTGGCATCGATGAAGAACGCAGCC
GAGCTCCATA
>ASV_37755
GTAGGTGAACCTGCGGAAGGATCATTACCGAGTTAGGGTTTCGTCCGACGAGCCCGACCTCCCAACCCTTTGTCTATTAT
ACCTTGTCGTTGCTTCGGCGGACCGGTCGCGACCAACTAGTCGTGGCCGCCGGGGCCCGTCCCTGGAAAGCGTCCGCCGA
CGGCCCAACCACAAACTCTTGTACCAAACCATGTCGTCTGAATTTACTTGATTAAAATCAAAAACAAAACTTTCAACAAC
GGATCTCTTG
>ASV_37756
GTAGGTGAACCTGCGGAAGGATCATTACAGTAGTCGCCCGGGTTGCCGCAAGGCCTCTCGGGTAACCTACCACCCTTTGT
TTATTACACTTTGTTGCTTTGGCAGGCCTGCCTTCGGGCTGCTGGCTCCGGCCGGCGAGCGCTTGCCAGAGGACCTAAAC
TCTGTTTGTCTATACTGTCTGAGTACTATATAATAGTTAAAACTTTCAACAACGGATCTCTTGGTTCTGGCATCGATGAA
GAACGCAGCC
>ASV_37757
GTAGGTGAACCTGCGGAAGGATCATTACCGAGTCCAGGCGGACGGCGCCCCGGCGTCGCCCGCCCACCTCACCACCCGTG
TCTACACTACCACGTTGCTTCGGCGGTTCCCGCGGGACCGCGGCCGCCGGAGACCCCCCGAACTCTGCCTGGAAGGTTGC
CGTCTGAGCGATGAAAACAAACCAGCAAAACTTTCAACAACGGATCTCTTGGTTCCGGCATCGATGAAGAACGCAGCCGT
ATTCAGCCAG
>ASV_37758
GTTGGTGAACCAGCGGAGGGATCATTACCGAGTTTACAACTCCCAAACCCCTGTGAACATACCTTACTGTTGCCTCGGCG
GATCAGCCCGCTCCCGGTAAAACGGGACGGCCCGCCAGAGGACCCCTAAACTCTGTTTCTATATGTAACTTCTGAGTAAA
ACCATAAATAAATCAAAACTTTCAACAACGGATCTCTTGGTTCTGGCATCGATGAAGAACGCAGCCGAAGCGTGTCGTTA
TCTCGTATGC
>ASV_37759
GTAGGTGAACCTGCGGAAGGATCATTAATGAATTTAGATTGAACCATAGGCGAAAGCCAGTGGTTCTTCTTTCATATCCA
TAACACCTGTGCACTGTTGGATGCTTGCATCCACTTTTAAACTAAACATTATTGTAACAAATGTAGTCTTATTATAACAT
AATAAAACTTTCAACAACGGATCTCTTGGCTCTCGCATCGATGAAGAACGCAGCCGTGCTACCATGAGATCTCGTATGCC
GTCTTCTGCT
>ASV_37760
GTAGGTGAACCTGCGGAAGGATCATTACAGAGTTGAGGTGACCTCGTGGCTGACCCCCTTACGGGGCATTCAGCAGGGGT
CATACTCCTCACCACCCGTGTTTACCATACCTGTTGCTTCGGCGGGCCCGCCGCTCGTCGGCCGCCGGGGGACAACTGTC
CCCGGGCCCGTGCCCGCCGAAGACCCCTCGAACACTGCCTGAAGGTTGCTGTCTGAGTGAAAAATAAACAAAACAAAACT
TTCAACAACG
>ASV_37761
GTAGGTGAACCTGCGGAAGGATCATTATCGAGTGCCGGGCGCAAGCCCGTACCCGCAACCCAGTGTCGACTGTCCCCGTT
GCTTCGGCGCGCACGCCCCGGGCGGCCGCCGAAGGACCCCCCCAAACGCATGGCAAACCGGTCCGTCCGAGGATACGCGA
ATCAGTCAAAACTTTCAACAACGGATCTCTTGGTTCGGGCATCGATGAAGAACGCAGCCGTGGTCCATCCCTATCTCGTA
TGCCGTCTTC
>ASV_37762
GTAGGTGAACCTGCGGAAGGATCATTAACACGTATCCAAACGTTAAAACCCCCCGTGAACCTTCATCGATCTCGTACTCT
TTGTCAGAATGGATCATTCAGACATTCCTGGTAAATCATCGCCAACGGGTTTTGATTCAGGTGACTTCTGCGTGAGTAAA
GTAGTACCATAGAACGTCAAGTGGCCTGGCATTCTTCCGCATAATTGAGTCTGAAAGTGGCAAGTCTGAAAGTGGCATCA
GTTATGTATC
>ASV_37763
GTAGGTGAACCTGCGGAAGGATCATTACCGAGACGAGATCGGGGGGGGGGAATCCCCTCCCCGCTGATCGTATCACCACC
CTCCTTGACACGCACCGACGTCCTTCCTCGGCGGGGTCCACCCGCCGGCGGAACGTTAGCAAACCCTTTCGTGCATACCA
GCAGTATACCGTTCCGATGAGAAATTCAATCGTTACAATCTTCAACAATGGATCTCTTGGCTCTGGCATCGATGAAGAAC
GCAGCCGTCC
>ASV_37764
GTAGGTGAACCTGCGGAAGGATCATTAAAAGTTTTAGTTATACTTCACGTATATACTTTAATAAACCCATTCCGAGTACC
TTACCCGTTTGCTTCCGTGGAGCAGGACCTCGGTCCGTTCTGACTATGCCCTTGCGGCGTACGATGAGTCGTCTCCACGG
GAGGTATACATTAAACTCTTGCATTTCCATGTCATCTGTCTGAATCTGTTTATAACAAATGTTAAAACTTTCAACAACGG
ATCTCTTGGT
>ASV_37765
GTAGGTGAACCTGCGGAAGGATCATTCATAATAAGTGTTTATGGCACTTTTTTAAATCCATATCCACCTTGTGTGCAATG
TTAGGTCTCTGTCAGTTTCGACCGACGAGATTTTTATACATCAACTCATTCTTTAAACCAATTTGTCTGAAAAATATTAT
GAATACTTAATTCAAATACAACTTTCAACAACGGATCTCTTGGCTCTCGCATCGATGAAGAACGCAGCCGTGCGTCAGTT
AGATCTCGTA
>ASV_37766
GTAGGTGAACCTGCGGAAGGATCATTAGAGAAATGAGGCAAAGGGCGGCCCAACCGCCGCCCGGAGCCGACCCTCTCCAC
CCTGCCTTTTTGAAAACCTCACCTCCTCCCCGGCCTCCGCGCCGGGCTGGCTTACTTGAAAAAACCTTGCAGTTATAGTC
TATTCAGTTATTTTAAACAAAATTACAACTTTCAACAATGGATCTCTTGGCTCTGGCATCGATGAAGAACGCAGCCGTGC
GTCAGTTAGA
>ASV_37767
GTAGGTGAACCTGCGGAAGGATCATTATCGTGGGGCTCCGGCCCCGTCGAGATATCACCCTTGCCTTTTCGAGCACCGTT
CTGTTTCCTCGGCAGGCCCGCCTGCCAACGGGGACCCCAACCAAACCCTTTTGTGTACTTGCAACCGTCTGAGAAACAAG
CAAAACAATCAAAACTTTCAACAATGGATCTCTTGGTTCTGGCATCGATGAAGAACGCAGCCGTTCGAGTTGCATATCTC
GTATGCCGTC
>ASV_37768
GTTGGTGAACCAGCGGAGGGATCATTACAGAGTTGCAAAACTCCCAACCATTGTGAACCTACCTCACCGTTGCTTCGGCG
GGTGGCCCCCACCGGGGCCGCGCCGGCCCCCGGGCCGGCAACCCGTCAGAGGACCGAAACTCTTAGTCATCATTGGCCTC
TCTGAGTAACTTATACAATAAGTCAAAACTTTCAACAACGGATCTCTTGGTTCTGGCATCGATGAAGAACGCAGCCGAGC
TCCATACAGA
>ASV_37769
GTTGGTGAACCAGCGGAGGGATCATTACAGAGTGTAAAAACTCCCAAACCCCTGTGAACCTTACCAGTCGTTGCTTCGGC
GGGATCGCCCCGGGCGCCATCGCGTGCCCCGGAACCAGGCGCCCGCCGGGGGACCCAAACTCTTGTTTTACTTTAGTGGT
ATTCTCTGAGTGGCTATAAGCAAAAAAAATGAATCAAAACTTTCAACAACGGATCTCTTGGTTCTGGCATCGATGAAGAA
CGCAGCCGTT
>ASV_37770
GTAGGTGAACCTGCGGAAGGATCATTAGTGGATTCGTGGCCTCCCGAGGCTCACGCTCTCTATCCTTCACACACACCTGT
GCACCCTTCTGAAGCGGAGAGTTATTAGGCGTCCGCCGAGCGCCTCCCTTCGGTCATCACATCAACTTCCAAACCATGTT
TACCAGAATGTGTACCGTCTTGTCGTAATGACAAGCACGATCCAATAAAACTTTCAGCAACGGATCTCTTGGCTCAGGCA
TCGATGAAGA
>ASV_37771
GTAGGTGAACCTGCGGAAGGATCATTACCGAGTGTAGGGTTCCTAGCGAGCCCAACCTCCCACCCGTGTTTACTGTACCT
TAGTTGCTTCGGCGGGCCCGCCATTCATGGCCGCCGGGGGCTCTCAGCCCCGGGCCCGCGCCCGCCGGAGACACCACGAA
CTCTGTCTGATCTAGTGAAGTCTGAGTTGATTGTATCGCAATCAGTTAAAACTTTCAACAATGGATCTCTTGGTTCCGGC
ATCGATGAAG
>ASV_37772
GTTGGTGAACCAGCGGAGGGATCATTACCGAGTTATCCAACTCCCAAACCCCTGTGAACATACCTATGTTGCTTCGGCGG
GCCGTCCCGCGGCGCGCCCTCGTGGCGTGACCCGGACCCAGGCGCCCGCCGGGGACCCAAACTCTTGTCTTCCAGTGTCT
CCTCTGAGTGGCATAAGCAAAAATAAACAAAACTTTCAGCAACGGATCTCTTGGTTCTGGCATCGATGAAGAACGCAGCC
GTGCTACCAT
>ASV_37773
GTAGGTGAACCTGCGGAAGGATCATTAATGATTGACCGTCTGTCGAGCTTGCTCACAGGCACATCATATCCATAACACCT
GTGCACTTGTCGGATGGCTTAGTGAAGACCGCAAGGTTGAATCTATCCATCTACTTTACATAACAATTCTGTAACAAATG
TAGTCTTATTATAACATAATAAAACTTTCAACAACGGATCTCTTGGCTCTCGCATCGATGAAGAACGCAGCCGTCTAGTT
AGTCGATCTC
>ASV_37774
GTAGGTGAACCTGCGGAGGGATCATTACACAATATGAAAGCGGGCTGGCATCCTTCGGGGTTACAGCCTTGCTGAATTAT
TCACCCGTGTCTTTTGCGTACTTCTTGTTTCCTTGGTGGGTTCGCCCACCATAGGACAAAGCATAAACCTTTTGTAATTG
CAATCAGCGTCAGTAAAAAAATTAATAATTACAACTTTTAACAACGGATCTCTTGGTTCTGGCATCGATGAAGAACGCAG
CCGAGGAGCC
>ASV_37775
GTAGGTGAACCTGCGGAGGGATCATTACACAATATGAAAGCGGGCTGGCATCCTTCGGGGTTACAGCCTTGCTGAATTAT
TCACCCGTGTCTTTTGCGTACTTCTTGTTTCCTTGGTGGGTTCGCCCACCATAGGACAAAGCATAAACCTTTTGTAATTG
CAATCAGCGTCAGTAAAAAAATTAATAATTACAACTTTTAACAACGGATCTCTTGGTTCTGGCATCGATGAAGAACGCAG
CCGCCGACTG
>ASV_37776
GTTGGTGAACCAGCGGAGGGATCATTACCGAGTTATTACTCCAAACCCTTTGTGAACCTTACCTTTTTGTTGCTCGGCGC
ACCGCGGGCCGCGGCTTCGGCCCGTCCCGCAGCGCGCCAGAGGACCCAACTCTTCAATTTATAGCGTACCTTCTGATTTA
CAAAACAAACAAGTTAAAACTTTCAACAACGGATCTCTTGGTTCTGGCATCGATGAAGAACGCAGCCGCCACCAGAAACT
ATCTCGTATG
>ASV_37777
GTTGGTGAACCAGCGGAGGGATCATTACAGAGTTGCAAAACTCCCAACCATTGTGAACCTACCTCACCGTTGCCTCGGCG
GGTGGCCCCCACCCGGGCCGCGCCGGCCCCACCGGGCCGGCAACCCGTCAGAGGACCGCAACTCTTAGTCATCATTGGCC
TCTCTGAGTAACTTATACAATAAGTCAAAACTTTCAACAACGGATCTCTTGGTTCTGGCATCGATGAAGAACGCAGCCGC
CACCAGAAAC
>ASV_37778
GTAGGTGAACCTGCGGAAGGATCATTCATAATTGAGTGTTTTATGGCACTCTTTAAAAAAATCCATATCCACCTTGTGTG
CAATGTTTTTGAACTCTTGCTGGTATTAAAAAAACCAAGAGGGTTTGATTAACTTAACACCTTTAAAGCAGTTTGTCTGA
ATATCTATTTCTGAATAAACATAATTCAAAAATACAACTTTCAACAACGGATCTCTTGGCTCTCGCATCGATGAAGAACG
CAGCCGTATC
>ASV_37779
GTTGGTGAACCAGCGGAGGGATCATTACCGAGTTTACAACTCCCAAACCCCTGTGAACATACCTATACGTTGCCTCGGCC
GATCAGCCCGCGCCCCGTAAAACGGGACGGCCCGCCCGAGGACCCTAAACTCTGTTTTTAGTGGAACTTCTGAGTAAAAC
AAACAAATAAATCAAAACTTTCAACAACGGATCTCTTGGTTCTGGCATCGATGAAGAACGCAGCCGTATCGGAACCTTAT
CTCGTATGCC
>ASV_37780
GTTGGTGAACCAGCGGAGGGATCATTACAGAGTTGCAAGACTCCCCAAACCATTGTGAACGTTACCAATCGTTGCTTCGG
CGGGCGGGCCTCGCGCCCCCCCGGCCCTCGCGGGCGCCCGCCGGAGGGACCCAACTCTTGACTACCATATGGCCTCTCTG
AGTCTTCTGTACTGAATAAGTCAAAACTTTCAACAACGGATCTCTTGGTTCTGGCATCGATGAAGAACGCAGCCGGCACA
GGACGTTATC
>ASV_37781
GTAGGTGAACCTGCGGAAGGATCATTACCTTTCAATGCAGCAGAATGGGGATGGTTGAGTTTCTCGCCTCTCCGTTCTGC
CTGTATTCTACCCTTGTTTGTCATATACTATTATTTCCTCGGCAGGCTTGCTTGCCGAGTGAAACCAATTATAACCTATT
TAATTTTCAATCAGCGTCTGAAAAAAATTAATAATTACAACTTTCAACAACGGATCTCTTGGTTCTGGCATCGATGAAGA
ACGCAGCCGT
>ASV_37782
GTAGGTGAACCTGCGGAAGGATCATTCATAATAAGTGTTTTATGGCACTTTTTAAAATCCATATCCACCTTGTGTGCAAT
GTTGAAAATCGCCTTTCGAGGTGGTTTTTTTTCTTAATATCAACCAATCTTAATTAATTTGTCTTAATACCTTGAATTTA
CTTAATTCAAAATACAACTTTCAACAACGGATCTCTTGGCTCTCGCATCGATGAAGAACGCAGCCGAGGAGCCTTCTAAT
CTCGTATGCC
>ASV_37783
GTAGGTGAACCTGCGGAAGGATCATTAATGTATATTGAATTTTATATTCTTTATCAACCCACACTGTGTACCTTTTTACT
GTTGCTTCCATGGGACTTGGCTCTGCCACGTCGGCCTTATGGCTGGTGAGCGCCCATGGGAGGAAAACAAAACTCTTTGT
TACAGTTGACGTCTGTCTGAATTGTTTATATTAAACGTTAAAACTTTCAACAACGGATCTCTTGGTTCTCGCATCGATGA
AGAACGCAGC
>ASV_37784
GTAGGTGAACCTGCGGAAGGATCATTAATAAACGGCGAAGCCTTTTGGCCTAGCTTTTATAACATCTTTTAACACCTGTG
AACTATTTGCCCTTTGGGCACACTATACAAAACATAACTGTAATGAATGTAAACCTACTATAAAGTTAAATACAACTTTC
AACAACGGATCTCTTGGCTCTCGCATCGATGAAGAACGCAGCCGTCCACGTCGTCTATCTCGTATGCCGTCTTCTGCTTG
AAAAAAAAAA
>ASV_37785
GTAGGTGAACCTGCGGAAGGATCATTAATGAATAAAGGTATCACGCCTCACGGCTGTGTGTTGGATCATTGTACTTTCGT
CTTTGATCCACTTCCTATCATATCCATAACACCTGTGCACTGTTGGATGCTTGCATCCACTTTTAAACTAAACATTATTG
TAACAAATGTAGTCTTATTATAACATAATAAAACTTTCAACAACGGATCTCTTGGCTCTCGCATCGATGAAGAACGCAGC
CGTCCACGTC
>ASV_37786
GTTGGTGAACCAGCGGAGGGATCATTACCGAGTTTACAACTCCCAAACCCCTGTGAACATACCTATAACGTTGCCTCGGC
GGTGCCCGCTCCCCGTAAAACGGGACGGCCCGCCAGAGGACCCACAAACCCTGTTTCCAAAGTATCTTCTGAGTAAACAT
AAGTAAATAATCAAAACTTTCAACAACGGATCTCTTGGTTCTGGCATCGATGAAGAACGCAGCCGTGCGTCAGTTAGATC
TCGTATGCCG
>ASV_37787
GTAGGTGAACCTGCGGAAGGATCATTCATAATAAGTGTTTTATGGCACTTTTTAAATCCATATCCACCTTGTGTGCAATG
TCAGTCAATTTTCTTTATGAAGATTGACCAAACATCAACCATATCTTAACTCTTTGTCTGAAAAATATTATGAATAAACA
ATTCAAAATACAACTTTCAACAACGGATCTCTTGGCTCTCGCATCGATGAAGAACGCAGCCGTTCGAGTTGCATATCTCG
TATGCCGTCT
>ASV_37788
GTAGGTGAACCTGCGGAAGGATCATTACAAATCTTTGTCTTGCTCGGGAGGCCTTCGGGCTGACTGGCAGACACATATGC
ACAGGGCCGCAAGGCTCTGATGTTTACGCTTGTTTGTTTGACAGATTTACATGTGATTACTAAAACTTGACAACTTTTAA
CAATGGATCTCTTGGCTCTTGCATCGATGAAGAACGCAGCCGTTCGAGTTGCATATCTCGTATGCCGTCTTCTGCTTGAA
AAAAAAAAAA
>ASV_37789
GTTGGTGAACCAGCGGAGGGATCATTACCGAGTTATCCAACTCCCAAACCCCTGTGAACATACCTATGTTGCTTCGGCGG
GCCGTCCCGCGGCGCGCCCTCGTGGCGTGACCCGGACCCAGGCGCCCGCCGGGGACCCAAACTCTTGTCTTCCAGTGTCT
CCTCTGAGTGGCATAAGCAAAAATAAACAAAACTTTCAGCAACGGATCTCTTGGTTCTGGCATCGATGAAGAACGCAGCC
GAAGCGTGTC
>ASV_37790
GTTGGTGAACCAGCGGAGGGATCATTACCGAGTTTACACTCATAACCCTTTGTGAACATTATAACTTGTTGCTTCGGCGG
CTTCTTCGTCCCTCGGGGCGGACGGCCCGCCGGCGTTTCAGTATCTCTGTTTGTACCCGACGATACATCTGAGTGTTCTT
AGCGAACTATAAAAACTTTTAACAACGGATCTCTTGGTTCTAGCATCGATGAAGAACGCAGCCGTACTCGGTTGTAATCT
CGTATGCCGT
>ASV_37791
GTAGGTGAACCTGCGGAAGGATCATTATCGTAGGGCTTCGGCCCTGTCGAGATAGAACCCTTGCCCTTTTGAGTACCTTT
CGTTTCCTCGGCAGGCTCGCCTGCCAATGGGGACCACAAAAAAACACTTTGCAGTACCTGTAATAGTCTGAACAAACAAA
CAAAAATTAAAACTTTCAACAACGGATCTCTTGGTTCTGGCATCGATGAAGAACGCAGCCGTACTCGGTTGTAATCTCGT
ATGCCGTCTT
>ASV_37792
GTAGGTGAACCTGCGGAAGGATCATTAAACGAATGAACATGTTTCCGAGCATGAATTTCAAAACCCATCTGTGTACCTTG
CCTGTTGCTTCCGCGGTGCGCGTGCTGGAAAGCGTGCCTCCTCGACCGTCTCACCCAGTGTGGTGGGGGGGGATCGTGGA
GTGTCGGTGCGGAAGGCCTTACCACAAACTCTTGTACTTCCATGTTTTCTGTCTGAACTGTCATATAAATAAGTTAAAAC
TTTCAACAAC
>ASV_37793
GTAGGTGAACCTGCGGAAGGATCATTACTGAGTGCGGGCTGCCTCCGGGCGCCCAACCTCCCACCCGTGACTACCTAACA
CTGTTGCTTCGGCGGGGAGCCCTCTCGGGGGCGAGCCGCCGGGGACTACTGAACTTCATGCCTGAGAGTGATGCAGTCTG
AGTCTGAATATAAAATCAGTCAAAACTTTCAACAATGGATCTCTTGGTTCCGGCATCGATGAAGAACGCAGCCGTGGTCC
ATCCCTATCT
>ASV_37794
GTAGGTGAACCTGCGGAAGGATCATTAAAAAAATACGCCTGGTGAAAGTGAAACCACTGAATCCAGTGCTGTATACAACC
ACCTGTTTACCTTTACCTGTTGCTTCCGTGGAATTACGGGTGCTCTTCCTGTTCGCAGGCTTGAGTTACCTTCCACGGGT
GTATTTTAAAACTCGTTTGTATTATTGTCTGATTTAAAATTTTAATAAAAGTTAAAACTTTCAACAACGGATCTCTAGGT
TCTCGCATCG
>ASV_37795
GTAGGTGAACCTGCGGAAGGATCATTCATAATAAGTGTTTTATGGCACTTTTTAAATCCATATCCACCTTGTGTGCAATG
TAAGTCGTTTTCTTTATGAGGACGACCAAACATCAACTTATTTTTTAACTGTTTGTCTGAAAAATATTATGAATAAATAA
TTCAAAATACAACTTTCAACAACGGATCTCTTGGCTCTCGCATCGATGAAGAACGCAGCCGCCGACTGAGATGATCTCGT
ATGCCGTCTT
>ASV_37796
GTAGGTGAACCTGCGGAGGGATCATTACAAGAACTTCCGGGCTTCGGCCTGGTTATTCATAACCCTTTGTTGTCCGACTC
TGTTGCCTCCGGGGCGACCCTGCCTTCGGGCGGGGGCTCCGGGTGGACACTTCAAACTCTTGCGTAACTTTGCAGTCTGA
GTAAACTTAATTAATAAATTAAAACTTTTAACAACGGATCTCTTGGTTCTGGCATCGATGAAGAACGCAGCCGTAGCAGG
AGGAAATCTC
>ASV_37797
GTTGGTGAACCAGCGGAGGGATCATTACAGAGTTGCAAAACTCCTAACCCTTTGTGAACGAACCTACCAGTTGCCTCGGC
GGCGAGCCCCCCGGGCGGACCGCCGGAGGAATACAAACTCTTTGCATTATAGTATCTCTGATTACTTATTCAATAAGTTA
AAACTTTCAACAACGGATCTCTTGGTTCTGGCATCGATGAAGAACGCAGCCGTAGCAGGAGGAAATCTCGTATGCCGTCT
TCTGCTTGAA
>ASV_37798
GTTGGTGAACCAGCGGAGGGATCATTACAGAGTTGCAAAACTCCCCAAACCATCGCGAACCCACCCCTAAACAGTTGCTT
CGGCGGCGCCCGAAGGCCCTAGCGGCCGGACCGCCCGCCGGGGACCCCCCAAACTCTTGTTTCCAAACGAACGGCCTCTC
TGAGTACTGTACTGTAATAAGTCAAAACTTTCAACAACGGATCTCTTGGTTCTGGCATCGATGAAGAACGCAGCCGCCAC
CAGAAACTAT
>ASV_37799
GTAGGTGAACCTGCGGAAGGATCATTATCGTGGGGCTCCGGCCCTGTCGAGATAGAACCCTTGCCTTTTGAGTACCGTCC
GTTTCCTCGGCAGGCCCGCCTGCCAATGGGGACCCCCATAAACCCTTTTATGTACCTGTATCAGTCTGACCAACAAACAA
AAGTTAAAACTTTCAACAACGGATCTCTTGGTTCTGGCATCGATGAAGAACGCAGCCGCCACCAGAAACTATCTCGTATG
CCGTCTTCTG
>ASV_37800
GTTGGTGAACCAGCGGAGGGATCATTACCGAGTTTACAACTCCCAAACCCCTGTGAACATACCTTACTGTTGCCTCGGCG
GATCAGCCCGCTCCCGGTAAAACGGGACGGCCCGCCAGAGGACCCCTAAACTCTGTTTCTATATGTAACTTCTGAGTAAA
ACCATAAATAAATCAAAACTTTCAACAACGGATCTCTTGGTTCTGGCATCGATGAAGAACGCAGCCGTATCGGAACCTTA
TCTCGTATGC
>ASV_37801
GTAGGTGAACCTGCGGAAGGATCATTACCGAGTGCGGGCCCTCTGGGTCCAACCTCCCATCCGTGTCTATTGTACCCTGT
TGCTTCGGCGTGGCCGGCTTTCCCCCCCGGGGGGAGCCACCAGTGCCCGCCGGAGACTCCAACATCTGAACACTGTCTGA
AGATTGCAGTCTGAGTTTATAGTTAAACAATCGTTAAAACTTTCAACAACGGATCTCTTGGTTCCGGCATCGATGAAGAA
CGCAGCCGGC
>ASV_37802
GTAGGTGAACCTGCGGAAGGATCATTACCGAGTCCAGGCGGACGGCGCCCCGGCGTCGCCCGCCCACCTCACCACCCGTG
TCTACACTACCACGTTGCTTCGGCGGTTCCCGCGGGACCGCGGCCGCCGGAGACCCCCCGAACTCTGCCTGGAAGGTTGC
CGTCTGAGCGATGAAAACAAACCAGCAAAACTTTCAACAACGGATCTCTTGGTTCCGGCATCGATGAAGAACGCAGCCGT
TCGAGTTGCA
>ASV_37803
GTAGGTGAACCTGCGGAAGGATCATTAATGATTGACCGTCTGTCGAGCTTGCTCACAGGCACATCATATCCATAACACCT
GTGCACTTGTCGGATGGCTTAGTGAAGACCGCAAGGTTGGATCTATCCATCTACTTTACATAACAATTCTGTAACAAATG
TAGTCTTATTATAACATAATAAAACTTTCAACAACGGATCTCTTGGCTCTCGCATCGATGAAGAACGCAGCCGTTCACAT
CCGAAATCTC
>ASV_37804
GTTGGTGAACCAGCGGAGGGATCATTACTGAGTGTAAAAACTCCCAAACCCATTGTGAACATACCACTGTTGCTTCGGCG
GATGCGCCCCGGGCGCGCCCTCACAGGCGTGCCCCGGACCAAGGCGCCCGCCGGGGAACCGAAACTCTTGTTTTCTTACA
GAATCTCTGAGTCTGATTATAAATCAAATCAAAACTTTCAACAACGGATCTCTTGGCTCTAGCATCGATGAAGAACGCAG
CCGTACTCGG
>ASV_37805
GTAGGTGAACCTGCGGAGGGATCATTACACAATATGAAAGCGGGCTGGCATCCTTCGGGGTTACAGCCTTGCTGAATTAT
TCACCCGTGTCTTTTGCGTACTTCTTGTTTCCTTGGTGGGCTCGCCCGCCACAAGGACAACTCATAAACCTTTTGTAATA
GCAATCAGCGTCAGTAACAACATAATAATTACAACTTTCAACAACGGATCTCTTGGTTCTGGCATCGATGAAGAACGCAG
CCGAGGAGCC
>ASV_37806
GTAGGTGAACCTGCGGAGGGATCATTACTGAGTTTTTAACTCTCCAAACCATGTGAACTTACCACTGTTGCCTCGGTGGT
CGGTGCTGGAAACAGTGCTGCCACCGGTGGACTACTAAACTCTTGTTAATTTTTGTCAAATCTGAATCAAAACTAAGAAA
TAAGTTAAAACTTTCAACAACGGATCTCTTGGTTCTGGCATCGATGAAGAACGCAGCCGTGGTCCATCCCTATCTCGTAT
GCCGTCTTCT
>ASV_37807
GTAGGTGAACCTGCGGAAGGATCATTACCTAGAGTTTGTAGACTTCGGTCTGCTACCTCTTACCCATGTCTTTTGAGTAC
CTTCGTTTCCTCGGCGGGTCCGCCCGCCGATTGGACAACATTCAAACCCTTTGCAGTTGCAATCAGCGTCTGAAAAAACA
TAATAGTTACAACTTTCAACAACGGATCTCTTGGTTCTGGCATCGATGAAGAACGCAGCCGCCGACTGAGATGATCTCGT
ATGCCGTCTT
>ASV_37808
GTAGGTGAACCTGCGGAAGGATCATTAACACGTATCCAACGTTAAACCCCCCGTGAACCTTCAGTGAGCTCGCGCATCCT
GTCGAACCCCTAGCAATCCCTGGTAAATCATCGCCAAAAGTTTTGATTCAGGGACCTCTAGAAGGGGTGTTTGCTTGTAG
CTTGAGGCAAGTGGCCTGGCATTCCTCTGCTTGTTAGTGTCTGAAAGTGTCACTAGCTCTGCAAGAATGGCGCAGTAACG
ATCGCTAGAG
>ASV_37809
GTAGGTGAACCTGCGGAAGGATCATTACCGAAGTACAGGCCCTCTCGAGGGCTACACTTCCACCCTTTGTCTACTATACT
TTGTTGCTTTGGCGAGACGCCGTCAGGCCACCGGCTCCGGCTGGTGAGCGCTCGCCAGAGGAAACCCAAACCCAAACATT
TTAGTGTCGTCTGAGAAACAAGTTTAATTATTTAAAACTTTCAACAACGGATCTCTTGGCTCTGGCATCGATGAAGAACG
CAGCCGTATC
>ASV_37810
GTAGGTGAACCTGCGGAAGGATCATTAATGAATAACTTTGGCGTGGTTGTAGCTGGCTCTTAGGAGCATGTGCACACCCG
TCATCTTTATCTTTCCACCTGTGCACACAATGTAGATCTGGATAACTCTCGCTCTTCGGAGCGGAAACGAGGATTGCTGC
GTCGCAAGGCCAGCTCTCTTTGAATTTCCAGGTCTATGTCATTTACAAACCCCAATTGAATGATAAAGAATGAAGTCAAT
GGGCTCTAAG
>ASV_37811
GTAGGTGAACCTGCGGAAGGATCATTATTGAATTTTAATGAAGAGTTTGGTTGTAGCTGGCCCATTGATTTGGGCATGTG
CACACCTTTCTCTTTCATCCCACACACACCTGTGAACCTGTGAGACAGATGGGGAATTTACTTGTTGCTTTTTGGAATAC
AAAGGCAATAGGTTATTGGACCCTCTGTCTACTCAATTAATATAAACTCAATTAATTTTAAAACGAATGTAATGGATGTA
ACACATCTCA
>ASV_37812
GTAGGTGAACCTGCGGAAGGATCACTAGTGATTAAACGGGAAGCGTCTTAACTGACCTTCTCACCCTTCACATCCACATA
CACCCTGTGAACTGTTTGGCTTCAACTCTTTTGTTGGGCTCTCCTATCGATAGATTAGCAATAGTCTAGCGAGAAGAGAG
TTCCGATTCTAGAGCGGGAGTCATCATACCATATACATACACAAAGTCTAATGAATGTAAACGTTTTATATAAACAAAAT
AAAACTTTCA
>ASV_37813
GTTGGTGAACCAGCGGAGGGATCATTACCGAGTTTACAACTCCCAAACCCCTGTGAACATACCTATGTTGCTTCGGCGGA
CCACCCCAACCCCCTCGGGGCGAGGGGCCGCCAGAGGACCCAAAACCCAACTGTTTTTTCCGTAACGAAACCTATTCTGA
GTGGAATTATTAAATAAATCAAAACTTTCAACAACGGATCTCTTGGCTCTGGCATCGATGAAGAACGCAGCCGGCACAGG
ACGTTATCTC
>ASV_37814
GTAGGTGAACCTGCGGAAGGATCATTCATAATAAGTGTTTTATGGCACTTTTTAAAATCCATATCCACCTTGTGTGCAAT
GTTGAAAATCGCCTTTCGAGGTGGTTTTTTTTCTTAATATCAACCAATCTTAATTAATTTGTCTTAATACCTTGAATTTA
CTTAATTCAAAATACAACTTTCAACAACGGATCTCTTGGCTCTCGCATCGATGAAGAACGCAGCCGAATCGGCGATTCAT
CTCGTATGCC
>ASV_37815
GTAGGTGAACCTGCGGAAGGATCATTACCGAGTGCGGGCCCTCTGGGTCCAACCTCCCACCCGTGTCTCTTGTACTTGTT
GCTTCGGCGGGCCTGCGCCCGCCGAAGACCCCTTTGAACACTGTCTGAATGTTGCAGTCTGAGTGATTACCTTAATCGTT
AAAACTTTCAACAACGGATCTCTTGGTTCCGGCATCGATGAAGAACGCAGCCGCGGAGTGTCTATATCTCGTATGCCGTC
TTCTGCTTGA
>ASV_37816
GTTGGTGAACCAGCGGAGGGATCATTATAGAGTTATCTAACTCACCAAAACCCCTGTGAACTTACCTATGTTGCCTCGGC
GGGGAATCTACTACCTACGCTGTAGTTGTAGGCTTACCCGCCGGTGGACCACACAAACTCTTGATTTTATTTTGGCACTT
CTGAATTATCATAAATAAGTTAAAACTTTCAACAACGGATCTCTTGGTTCTGGCATCGATGAAGAACGCAGCCGAGTCTC
GCATATATCT
>ASV_37817
GTAGGTGAACCTGCGGAAGGATCATTACTGAGACTGGGTGCTTCGGCGCCCGACCTCCAACCCCCTGTCTACCTTACCAC
TGTTGCCTCGGCGTACCCGCCCCTCCCCCCTCTGGGGGGTGTGGTGTTCGCGCCGGCGGCCAAAAACAAAACCCTTTTTT
AAACCAAGCAATCTGAGAAATTATTTAATAACTTCAAAACTTTCAACAACGGATCTCTTGGTTCTGGCATCGATGAAGAA
CGCAGCCGTG
>ASV_37818
GTTGGTGAACCAGCGGAGGGATCATTACCGAGTTATTACTCCAAACCCTTTGTGAACCTTACCTTTTTGTTGCTCGGCGC
ACCGCGGGCCGCGGCTTCGGCCCGTCCCGCAGCGCGCCAGAGGACCCAACTCTTCAATTTATAGCGTACCTTCTGATTTA
CAAAACAAACAAGTTAAAACTTTCAACAACGGATCTCTTGGTTCTGGCATCGATGAAGAACGCAGCCGTAGCAGGAGGAA
ATCTCGTATG
>ASV_37819
GTAGGTGAACCTGCGGAAGGATCATTACCTAGAGTTGCGGGCTTTGCCTGCCATCTCTTACCCATGTCTTTTGAGTACCT
TCGTTTCCTCGGCGGGTCCGCCCGCCGATTGGACAACATTCAAACCCTTTGTAATTGAAATCAGCGTCTGAAAAAACTTA
ATAGTTACAACTTTCAACAACGGATCTCTTGGTTCTGGCATCGATGAAGAACGCAGCCGTAGCAGGAGGAAATCTCGTAT
GCCGTCTTCT
>ASV_37820
GTAGGTGAACCTGCGGAGGGATCATTATAAGTTCACCCAGGCTTGTACAGCTGGGGACTGACAACCCTTTGATTTCCGAC
TCTGTTGCCTCCGGGGCGACCCTGCCTTCGGGCGGGGGCTCCGGGTGGACACTTCAAACTCTTGCGTAACTTTGCAGTCT
GAGTAAACTTAATTAATAAATTAAAACTTTTAACAACGGATCTCTTGGTTCTGGCATCGATGAAGAACGCAGCCGCCACC
AGAAACTATC
>ASV_37821
GTAGGTGAACCTGCGGAAGGATCATTAACACGTATCCGAACGTAAAAAAAACCCTGTGCATCTTCATTGGTTGGTTTGCG
AACGACTCTAGCGCCAGCCTGCAATAATTACTGACCTGGCACTCTAAGCAATCAATGTTCTGTCAGTGTACATTGGTTGT
AACGGGTGGCGGCTTCACCGATCGTTAGAGGCCCACACGGCCGACGACTGGGTCAGCGAGCTGTCAGTGCTCCCCCCAAT
AACCACTCAA
>ASV_37822
GTAGGTGAACCTGCGGAAGGATCATTATTGAATGAACTTGGAGTCGGTTGTCGCTGGCTGTCTTATTTGGCAGCATGTGC
ACGCCTTCTCTTTTCATCCACACACACCCCTGTGCACTTGTGAGACTGGAGACCGGTAAAAAAAGTCTTCAGTCTGCTAA
ATCCATATACAAACCCATTTAATTGAACTGAATGTAAATTGATGTAACGCATCTTTAAACTAAGTTTCAACAACGGATCT
CTTGGCTCTC
>ASV_37823
GTAGGTGAACCTGCGGAGGGATCATTACACAATATGAAAGCGGGCTGGCATCCTTCGGGGTTTCAGCCTTGCTGAATTAT
TCACCCGTGTCTTTTGCGTACTTCTTGTTTCCTTGGTGGGTTCGCCCACCATAGGACAAACCATAAACCTTTTGTAATTG
CAATCAGCGTCAGTAAAAAAATTAATAATTACAACTTTTAACAACGGATCTCTTGGTTCTGGCATCGATGAAGAACGCAG
CCGGCACAGG
>ASV_37824
GTAGGTGAACCTGCGGAGGGATCATTCACATGATTTACTTTTAATACAAACCGTGAACTTTATTATTTACTATTCGTGTG
TTTCACTTCAATTTATTGTTGTTGTTATCACACTGTCATTCGATCGAACATAAGATAGTTGGCTTGTATTTATACTTTCT
CAGCTTTGATTTATATGTGTAACTAAACATTACACTTAAACAATCAACCAATCAAATAGAATTAACAACTCTATGCCCTG
GATATCTTGG
>ASV_37825
GTAGGTGAACCTGCGGAAGGATCATTAATGAGATTGTTGCTTTGGCCTATCTTATACCCCTTTGTGCATACTACCATGTT
GCTTCCACTGGACAGGCTGGCTCACATGGAGTCAGCCCTCTGGCCTCGGCTGGGGAGTGCCAGTGGATAGCCTTCTCTTG
AAACCTCATTGAATATTGATATCTAGTCTGAATAAACAAAACTTGAATAAAACTTTCAACAACGGATCTCTAGGCTCTTG
CATCGATGAA
>ASV_37826
GTAGGTGAACCTGCGGAAGGATCATTAATGAATTTTACGCCCTAGTCTTAACTGATAGGGGCTGGTTCTATCCATAACAC
CTGTGCACTGTTGGATGCTTGCATCCACTTTTAAACTAAACATTATTGTAACAAATGTAGTCTTATTATAACATAATAAA
ACTTTCAACAACGGATCTCTTGGCTCTCGCATCGATGAAGAACGCAGCCGTTCACATCCGAAATCTCGTATGCCGTCTTC
TGCTTGAAAA
>ASV_37827
GTAGGTGAACCTGCGGAGGGATCATTACACAATACAATATGAAGGCCGTACGCGGCTGGATTATTTATTACCCTTGTCTT
TTGCGCACTTGTTGTTTCCTGGGCGGGTTCGCCCGCCACCAGGACCACACAATAAACCTTTTTTATGCAGTTGCAATCAG
CGTCAGTACAACAAATGTAAATCATTTACAACTTTCAACAACGGATCTCTTGGTTCTGGCATCGATGAAGAACGCAGCCG
AATCGGCGAT
>ASV_37828
GTTGGTGAACCAGCGGAGGGATCATTACCGAGTTTACAACTCCCAAACCCCTGTGAACATACCTTAATGTTGCCTCGGCG
GATCAGCCCGCGCCCCGTAAAACGGGACGGCCCGCCAGAGGACCCAAACTCTAATGTTTCTTATTGTAACTTCTGAGTAA
AACAAACAAATAAATCAAAACTTTCAACAACGGATCTCTTGGTTCTGGCATCGATGAAGAACGCAGCCGTGGTCCATCCC
TATCTCGTAT
>ASV_37829
GTAGGTGAACCTGCGGAAGGATCATTACCGAAGTATAGGCCCTTTTACAGGGCTAAACTTCCACCCTTTGTTTACTATTC
TTTGTTGCTTTGGCGAGACGTCTTCGGACCACCGGCTCTCGGGCTGGTGAGCGCTCGCCAGAGGAAAATCAAACCCAACC
CTTTTTTAGTGTTGTCTGAGAAACAAGTTTAATTATTAAAACTTTCAACAACGGATCTCTTGGCTCTGGCATCGATGAAG
AACGCAGCCG
>ASV_37830
GTAGGTGAACCTGCGGAAGGATCATTAACACGAACGTTTATCCACTATCCCAACCAAACGTGAACTTTTCCTCTCCCTAG
TGCTTTATTGCATTAGGCGTCACTGTTGTTCTATACTAACACTATAGAACTTTACACACCCCATACAAACAAACAAACTT
ATGGTCTTGACTTAAAACCTCATTACCACTTTAAACATCCGAACATGACCAGTGGTCCTAGTTGACTCGGTCTGTTCTGT
TCTACTAACG
>ASV_37831
GTAGGTGAACCTGCGGAGGGATCATTACACAATATGAAAGCGGGCTGGCATCCTTCGGGGTTACAGCCTTGCTGAATTAT
TCACCCGTGTCTTTTGCGTACTTCTTGTTTCCTTGGTGGGCTCGCCCGCCACAAGGACAACTCATAAACCTTTTGTAATA
GCAATCAGCGTCAGTAACAACATAATAATTACAACTTTCAACAACGGATCTCTTGGTTCTGGCATCGATGAAGAACGCAG
CCGTCCACGT
>ASV_37832
GTTGGTGAACCAGCGGAGGGATCATTAGCGAGTATAACTCTCTAAACCCATTGTGAACGAACAGACCGGTTGCTTCGGCG
GACGTCTTACGGCCGCCGAAAGAACTCAAACTATTGTTATTATTGTTTCTCTGAGTATCTTATTTAATAAGTTAAAACTT
TCAACAACGGATCTCTTGGTTCTGGCATCGATGAAGAACGCAGCCGGCACAGGACGTTATCTCGTATGCCGTCTTCTGCT
TGAAAAAAAA
>ASV_37833
GTAGGTGAACCTGCGGAGGGATCATTACACAATAACAAGGCGGGCTGGCTCTCTCCCGGGAGGACTGGCCCTGCTGAATT
ATTCACCCGTGTCTTTTGCGTACTTCTTGTTTCCTGGGCGGGCTCGCCCGCCACCAGGACCCCCCATAAACCTTTTGCAA
TGGCAATCAGCGTCAGTAAAATATAATCATTACAACTTTCAACAACGGATCTCTTGGTTCTGGCATCGATGAAGAACGCA
GCCGTGCGTC
>ASV_37834
GTTGGTGAACCAGCGGAGGGATCATTACAGAGTTGCAAAACTCCCAACCCTTTGTGAATCCACTGGATAATTGCCTCGGT
AGGGGCCCTTCAGGGGGCTGCCCGCCGGAGGACCACTAAACTCTGTATTTTTGGCCTCTCTGAGTAATTCTATAATGAAT
CAAAACTTTCAACAACGGATCTCTTGGTTCTGGCATCGATGAAGAACGCAGCCGTTCGAGTTGCATATCTCGTATGCCGT
CTTCTGCTTG
>ASV_37835
GTTGGTGAACCAGCGGAGGGATCATTACAGAGTTGCAAGACTCCCAACCATTGTGAACCTACCTCACCGTTGCTTCGGCG
GGTGGCCCCCACCGGGGCCGCGCCGGCCCCCCGGCCGGCAACCCGTCAGAGGACCGAAACTCTTAGTCATCATTGGCCTC
TCTGAGTAGCTTATACAATAAGTTAAAACTTTCAACAACGGATCTCTTGGTTCTGGCATCGATGAAGAACGCAGCCGTTC
GAGTTGCATA
>ASV_37836
GTAGGTGAACCTGCGGAAGGATCATTAAATATCGGTAGTTTACTATCGTTTGAGGGGTGTGGAAACTGCCTTTAAAGCAG
GAGTACGTGCCTTTTCTTAACCCTTGACTTTTTGCGCACTTGTGTTTCCTCGGCAGGCTTGCCTGCCGATTGGACAAATC
AATAACCTTTTTAATTTTGAATCAGCGTCTGAATTATTTTAATAATTACAACTTTCAACAACGGATCTCTTGGTTCTGGC
ATCGATGAAG
>ASV_37837
GTAGGTGAACCTGCGGAAGGATCATTACCAATATGAAAGCGGGTGGGGAACCACAGCAATACTGGCTCCGGCTTGTGTTA
CTGCCTCATCTGTCTGAATATTCACCCATGTCTTTTGCGTACTATTTGTTTCCTTGGTGGGCTTGCCCACCAATAGGACA
TTATTAAACCTTTTGTAATTGCAGTCAGCGTCAGAAAAACTTAATAGTTACAACTTTCAACAACGGATCTCTTGGTTCTG
GCATCGATGA
>ASV_37838
GTAGGTGAACCTGCGGAAGGATCATTAATGAATATCTATGGCGAGTTGTAGCTGGCTCTTAGGAGCATGTGCACGCTTGT
CATTTTTATCTTTCCACCAGTGCACTCTATGTAGGTCTGGATAACTCTCGCCCTTGGGCGGAAGCGAGGATTGCTGTGTC
GCAAGGCCAGCTCTCTTCGAATTTCCAGGTCTATGTCCTTTATACACCCCAATTGAAAAATGCAGAATGTCGTCAATGGG
CTCTAAGCCT
>ASV_37839
GTAGGTGAACCTGCGGAAGGATCATTACATATTGAGCGCGGCTGGGATCCCCAGGAGCCAACGTTTGCCTCTGGCAGGCC
TAACTCTTGCCCAGTCTGCGTGAATATTCACCCATGTCTTTTGCGTACTTCTTGTTTCCTTGGTGGGCTCGCCCGCCATT
AGGACAACCATAAACCATTTGTAATTGCAGTCAGCGTCAGTAAAATGTAATCGTTACAACTTTCAACAACGGATCTCTTG
GTTCTGGCAT
>ASV_37840
GTTGGTGAACCAGCGGAGGGATCATTACCGAGTTTACAACTCCCAAACCCCTGTGAACATACCTATAACGTTGCCTCGGC
GGTGCCCGCTCCCCGTAAAACGGGACGGCCCGCCAGAGGACCCACAAACCCTGTTTCCAAAGTATCTTCTGAGTAAACAT
AAGTAAATAATCAAAACTTTCAACAACGGATCTCTTGGTTCTGGCATCGATGAAGAACGCAGCCGAATCGGCGATTCATC
TCGTATGCCG
>ASV_37841
GTAGGTGAACCTGCGGAAGGATCATTATCGTGGGGCTTCGGCTCTGTCGAGATAACACCCTTGCCTTTTGAGTACCGTCC
GTTTCCTCGGCAGGCCCGCCTGCCAATGGGGACTACCAATAAACTCTTTTATGTACCTGTATCAGTCTGAAAAACAAACA
AAAGTTAAAACTTTCAACAACGGATCTCTTGGTTCTGGCATCGATGAAGAACGCAGCCGCGGAGTGTCTATATCTCGTAT
GCCGTCTTCT
>ASV_37842
GTAGGTGAACCTGCGGAAGGATCATTAACGAGTAACGGGTCCTTCTGGGCTCGCACTCCAACCCTTTGTTTACCTGCTTT
GTGCCTCGGCAGGGTGCCTTTCAGGTACACCTGCCGGGAGAGAGGCCGCGACAGACAGCTGGTTTCGGCTTGCTTGAGAC
GCGGCTTCTGCCAATTAAACTCTGTGTAAAACTTAAAAGTCTGATCTAAAATATATGGAATTAAAACTTTCAACAACGGA
TCTCTTGGTT
>ASV_37843
GTAGGTGAACCTGCGGAAGGATCATTACATATTGTACACGGCTGGGATCTCCAGAAGCCAACGTCTTGCTTCGGCAAGCG
TAGCCTCTGCCCAGTTGTGTGAATATACACCCATGTTTTTGCGCACTTCTTGTTTCCTTGGCGGGTCCGCCCGCCAATTG
GACATTATAAACCCATTGTAATTGCAGTCAGCGTCAGTAAAATTTAATTATTACAACTTTCAACAACGGATCTCTTGGTT
CTGGCATCGA
>ASV_37844
GTAGGTGAACCTGCGGAAGGATCATTATCGTGGGGCTCCGGCCCTGTCGAGATAGAACCCTTGCCTTTTGAGTACCGTCC
GTTTCCTCGGCAGGCCCGCCTGCCAATGGGGACCCCCATAAACCCTTTTATGTACCTGTATCAGTCTGACCAACAAACAA
AAGTTAAAACTTTCAACAACGGATCTCTTGGTTCTGGCATCGATGAAGAACGCAGCCGTGGTCCATCCCTATCTCGTATG
CCGTCTTCTG
>ASV_37845
GTAGGTGAACCTGCGGAAGGATCATTATCGAAAAATGTTAACCGAGTCGATTGTGCTGGCTTTGCAAGTGCACGTCGATT
CGGATCCATCCAACACCTGTGCATCTTGACTCTGAGCTTGTAATGAGCAAAGGGTATTTTACTCTACACTTTGTATGTAT
GTGATAGAAAACTGTGCATTGCACAAAATAAAATAACAACTTTTAACAACGGATCTCTTGGCTCTCGCATCGATGAAGAA
CGCAGCCGTA
>ASV_37846
GTAGGTGAACCTGCGGAAGGATCATTAGTGAATTAAACATGCTTGGTGTCTTCGCTTCGGCAAGGCCCTTGCTTAACTCA
CATCCCAACACCTGTGAACTGTAAGGCGCATGACTAGGTTCGCCCAAGTCATCGTCTGCCCTTTTTAACAAACAATTAAT
GTAACAAACGTAGTCTTATTATAACCTAATAAAACTTTCAACAACGGATCTCTTGGCTCTCGCATCGATGAAGAACGCAG
CCGTATCGGA
>ASV_37847
GTAGGTGAACCTGCGGAAGGATCATTAACACGTATCCAACGTTAAACCCCCCGTGAACCTTCAGTGAGCTCGCGCACTCG
TAATGATCAGCAATCCCTGGTAAATCATCGTCACAAACTTTTGATTCAGGGACCTCTGGAGGGAGTGTAGCTTGAGCTTG
AGGCAAGTGGCCTGGCATTCCTCTGCTTGTTAGTGTCTGAAAGTGTCACTAGCTCTGTAAGAATGGCGCAGTAACGATCG
CTAGAGGCCG
>ASV_37848
GTAGGTGAACCTGCGGAGGGATCATTACAAGTGACCCCGGCTACGGCCGGGATGTTCATAACCCTTTGTTGTCCGACTCT
GTTGCCTCCGGGGCGACCCTGCCTTCGGGCGGGGGCTCCGGGTGGACACTTCAAACTCTTGCGTAACTTTGCAGTCTGAG
TAAACTTAATTAATAAATTAAAACTTTTAACAACGGATCTCTTGGTTCTGGCATCGATGAAGAACGCAGCCGTATCGGAA
CCTTATCTCG
>ASV_37849
GTTGGTGAACCAGCGGAGGGATCATTACTGAGTGTAAAAACTCCCAAACCCATTGTGAACATACCACTGTTGCTTCGGCG
GATGCGCCCCGGGCGCGCCCTCACAGGCGTGCCCCGGACCAAGGCGCCCGCCGGGGAACCGAAACTCTTGTTTTCTTACA
GAATCTCTGAGTCTGATTATAAATCAAATCAAAACTTTCAACAACGGATCTCTTGGCTCTAGCATCGATGAAGAACGCAG
CCGTATCGGA
>ASV_37850
GTAGGTGAACCTGCGGAAGGATCATTAACGTGGGGCTCCGGCCCCGCCGAGATAGAACCCTTGCCTTTTGAGTACCACAC
GTTTCCTCGGCAGGCCCGCCTGCCAACGGGGACCCAAACGAACCCTTGAACCACCTGTGACAGTCTGAGGAAACAAACAA
AAATCAAAACTTTCAACAACGGATCTCTTGGTTCTGGCATCGATGAAGAACGCAGCCGTGCGTCAGTTAGATCTCGTATG
CCGTCTTCTG
>ASV_37851
GTTGGTGAACCAGCGGAGGGATCATTACCGAGTTATCCAACTCCCAAACCCCTGTGAACATACCTATGTTGCTTCGGCGG
GCCGTCCCGCGGCGCGCCCTCGTGGCGTGACCCGGACCCAGGCGCCCGCCGGGGACCCAAACTCTTGTCTTCCAGTGTCT
CCTCTGAGTGGCATAAGCAAAAATAAACAAAACTTTCAGCAACGGATCTCTTGGTTCTGGCATCGATGAAGAACGCAGCC
GTTCGAGTTG
>ASV_37852
GTAGGTGAACCTGCGGAAGGATCATTACCTAGAGTTGTAGGCTTTGCCTGCTATCTCTTACCCATGTCTTTTGAGTACCT
TACGTTTCCTCGGCGGGTCCGCCCGCCGATTGGACACTTTAAACCATTTGCAGTTGCAATCAGCGTCTGAAAAAACTTAA
TAGTTACAACTTTCAACAACGGATCTCTTGGTTCTGGCATCGATGAAGAACGCAGCCGTTCACATCCGAAATCTCGTATG
CCGTCTTCTT
>ASV_37853
GTAGGTGAACCTGCGGAAGGATCATTAATGAATAAAGGATCACGCCTCACGGCTGTGTGTTGGATCATTGTACATTCGTC
TTTGATCCACTTCCAATCATATCCATAACACCTGTGCACTGTTGGATGCTTGCATCCACTTTTAAACTAAACATTATTGT
AACAAATGTAGTCTTATTATAACATAATAAAACTTTCAACAACGGATCTCTTGGCTCTCGCATCGATGAAGAACGCAGCC
GAAGCGTGTC
>ASV_37854
GTAGGTGAACCTGCGGAGGGATCATTACACAATAACAAGGCGGGCTGGCTCTCTCCCGGGAGGACTGGCCCTGCTGAATT
ATTCACCCGTGTCTTTTGCGTACTTCTTGTTTCCTGGGCGGGCTCGCCCGCCACCAGGACCCCCCATAAACCTTTTGCAA
TGGCAATCAGCGTCAGTAAAATATAATCATTACAACTTTCAACAACGGATCTCTTGGTTCTGGCATCGATGAAGAACGCA
GCCGTCTAGT
>ASV_37855
GTAGGTGAACCTGCGGAGGGATCATTACACAATATGAAAGCGGGCTGGCATCCTTCGGGGTTTCAGCCTTGCTGAATTAT
TCACCCGTGTCTTTTGCGTACTTCTTGTTTCCTTGGTGGGTTCGCCCACCATAGGACAAACCATAAACCTTTTGTAATTG
CAATCAGCGTCAGTAAAAAAATTAATAATTACAACTTTTAACAACGGATCTCTTGGTTCTGGCATCGATGAAGAACGCAG
CCGTCTAGTT
>ASV_37856
GTTGGTGAACCAGCGGAGGGATCATTACAGAGTTGCAAAACTCCCAACCATTGTGAACCTACCTCACCGTTGCCTCGGCG
GGTGGCCCCCACCCGGGCCGCGCCGGCCCCACCGGGCCGGCAACCCGTCAGAGGACCGCAACTCTTAGTCATCATTGGCC
TCTCTGAGTAACTTATACAATAAGTCAAAACTTTCAACAACGGATCTCTTGGTTCTGGCATCGATGAAGAACGCAGCCGA
GGAGCCTTCT
>ASV_37857
GTTGGTGAACCAGCGGAGGGATCATTACAGAGTTGCAAAACTCCCAACCATTGTGAACCTACCTCACCGTTGCTTCGGCG
GGTGGCCCCCACCGGGGCCGCGCCGGCCCCCGGGCCGGCAACCCGTCAGAGGACCGAAACTCTTAGTCATCATTGGCCTC
TCTGAGTAACTTATACAATAAGTCAAAACTTTCAACAACGGATCTCTTGGTTCTGGCATCGATGAAGAACGCAGCCGAGT
CTCGCATATA
>ASV_37858
GTAGGTGAACCTGCGGAAGGATCATTACAGAGTTCATGCCCGAAAGGGTAGACCTCCCACCCTTGTGTATTATTACTTTG
TTGCTTTGGCGAGCTGCCTTCGGGCCTTGTATGCTCGCCAGAGAATACCAAAACTCTTTTTATTAATGTCGTCTGAGTAC
TATATAATAGTTAAAACTTTCAACAACGGATCTCTTGGTTCTGGCATCGATGAAGAACGCAGCCGTAGCAGGAGGAAATC
TCGTATGCCG
>ASV_37859
GTAGGTGAACCTGCGGAAGGATCATTACCGAAGTACAGGCCCTCTCGAGGGCTACACTTCCACCCTTTGTCTACTATACT
TTGTTGCTTTGGCGAGACGCCGTCAGGCCACCGGCTCCGGCTGGTGAGCGCTCGCCAGAGGAAACCCAAACCCAAACATT
TTAGTGTCGTCTGAGAAACAAGTTTAATTATTTAAAACTTTCAACAACGGATCTCTTGGCTCTGGCATCGATGAAGAACG
CAGCCGCCAC
>ASV_37860
GTAGGTGAACCTGCGGAGGGATCATTACACAAATATGAAGGCGGGCTGGAACCTCTCGGGGTTACAGCCTTGCTGAATTA
TTCACCCTTGTCTTTTGCGTACTTCTTGTTTCCTTGGTGGGTTCGCCCACCACTAGGACAACCATAAACCTTTTGTAATT
GCAATCAGCGTCAGTAACAAATTAATAATTACAACTTTCAACAACGGATCTCTTGGTTCTGGCATCGATGAAGAACGCAG
CCGTATCGGA
>ASV_37861
GTAGGTGAACCTGCGGAAGGATCATTATTGTAGGTGCCCTCGGGCCCGTAAACACAATAACCCTTGTCTTTTTTTGTGCA
CCCTTTGTTTCCTCGGCAGCTTTGCCTGCCAACGAGGACCCCCCAAAAACCTTTTGCAATCTTAGTATAACAATCTGAAA
ACAAACAATATTAAAACTTTCAACAATGGATCTCTTGGCTCTGGCATCGATGAAGAACGCAGCCGTCCACGTCGTCTATC
TCGTATGCCG
>ASV_37862
GTAGGTGAACCTGCGGAAGGATCATTATCTTCAGTGGTCTTCCACTGTTTTGAGGGGGACTTCGGTCCCTTCTCTATGTC
CTTGTCTTTTGAGTACCTATGTTTCCTCGGTAGGCTTGCCTGCCGGTTGGACAAAACTATAACCCTTTTAATTTTTAATC
AGCGTCTGAAAAACTTAATAATTACAACTTTCAACAACGGATCTCTTGGTTCTGGCATCGATGAAGAACGCAGCCGGCAC
AGGACGTTAT
>ASV_37863
GTTGGTGAACCAGCGGAGGGATCATTACAGAGTTGCAAAACTCCCAACCATTGTGAACCTACCTCACCGTTGCTTCGGCG
GGTGGCCCTCTCCGGGGCCGCGCCGGCTCCCCCGGGGGTCGGCAACCCGTCAGAGGACCGAAACTCTTAGTAACCACTGG
CCTCTCTGAGTAACTTAGACAATAAGTCAAAACTTTCAACAACGGATCTCTTGGTTCTGGCATCGATGAAGAACGCAGCC
GGCACAGGAC
>ASV_37864
GTAGGTGAACCTGCGGAAGGATCATTAATGATTGACCGTCTGTCGAGCTTGCTCACAGGCACATCATATCCATAACACCT
GTGCACTTGTCGGATGGCTTAGTGAAGACCGCAAGGTTGAATCTATCCATCTACTTTACATAACAATTCTGTAACAAATG
TAGTCTTATTATAACATAATAAAACTTTCAACAACGGATCTCTTGGCTCTCGCATCGATGAAGAACGCAGCCGTGCGTCA
GTTAGATCTC
>ASV_37865
GTAGGTGAACCTGCGGAGGGATCATTACACAATATGAAAGCGGGCTGGCATCCTTCGGGGTTACAGCCTTGCTGAATTAT
TCACCCGTGTCTTTTGCGTACTTCTTGTTTCCTTGGTGGGCTCGCCCGCCACAAGGACAACTCATAAACCTTTTGTAATA
GCAATCAGCGTCAGTAACAACATAATAATTACAACTTTCAACAACGGATCTCTTGGTTCTGGCATCGATGAAGAACGCAG
CCGTGCGTCA
>ASV_37866
GTTGGTGAACCAGCGGAGGGATCATTACCGAGTTATTACTCCAAACCCTTTGTGAACCTTACCTTTTTGTTGCTCGGCGC
ACCGCGGGCCGCGGCTTCGGCCCGTCCCGCAGCGCGCCAGAGGACCCAACTCTTCAATTTATAGCGTACCTTCTGATTTA
CAAAACAAACAAGTTAAAACTTTCAACAACGGATCTCTTGGTTCTGGCATCGATGAAGAACGCAGCCGTTCGAGTTGCAT
ATCTCGTATG
>ASV_37867
GTAGGTGAACCTGCGGAAGGATCATTATAAAAATTCGGGCTTGGGTTTAACCCAAGACCTGCCCCCAAAAGGGACCTTTT
GTGCACTGTAAAATTTTTTCACTTAAACTTTGTCTGATTGATATTTGTACCGAAAGGGACAAGAATTTTAATCTAAAACA
ACTTTTAACAATGGATCTCTTGGCTCTCGCATCGATGAAGAACGCAGCCGTTCGAGTTGCATATCTCGTATGCCGTCTTC
TGCTTGAAAA
>ASV_37868
GTTGGTGAACCAGCGGAGGGATCATTACCGAGTTTACAACTCCCAAACCCCTGTGAACATACCTTACTGTTGCCTCGGCG
GATCAGCCCGCTCCCGGTAAAACGGGACGGCCCGCCAGAGGACCCCTAAACTCTGTTTCTATATGTAACTTCTGAGTAAA
ACCATAAATAAATCAAAACTTTCAACAACGGATCTCTTGGTTCTGGCATCGATGAAGAACGCAGCCGTTCACATCCGAAA
TCTCGTATGC
>ASV_37869
GTAGGTGAACCTGCGGAAGGATCATTAACAAATATCCATTTTATGGGTGTTAAATCCATATCAACCCCTTGTGAATTTGT
AATGTTTTCGGTAGTTATTTTCAATGGTTTCGAGATAAGGAGAGTAATCACTCTTCGGGTTTCGATTCTATCTGGAAAGC
TGCCAATGGGTTATCATATAATCCATTTTTGAAAAAACTCTATATAATATCTGTCTGAGTTTTTATTTGTAAAATAAAAT
ACAACTTTTG
>ASV_37870
GTAGGTGAACCTGCGGAGGGATCATTACACAAGTATGCAAGCCCAGGACTACCGCCGTCCCCTACTTGAGCGGTAGCCGC
TAGGGGAGGGTGGTAGCCTGGGATCCATATTCACCCATGTCTTTTTGCGTACTACCTGTTTCCTTGGCGAGCTCGCTCGC
CAATTGGACCACCAATTAAACCTTTTTGTAATTGCAATCAGCGTCAGATAACACAAATGTAATAAATTACAACTTTCAAC
AACGGATCTC
>ASV_37871
GTAGGTGAACCTGCGGAGGGATCATTACAAGTGACCCCGGTCTTACCACCGGGATGTTCATAACCCTTTGTTGTCCGACT
CTGTTGCCTCCCGGGCGACCCTGCCTTCGGGCGGGGGCTCCGGGTGGACACTTCAAACTCTTGCGTAACTTTGCAGTCTG
AGTAAACTTAATTAATAAATTAAAACTTTTAACAACGGATCTCTTGGTTCTGGCATCGATGAAGAACGCAGCCGAAGCGT
GTCGTTATCT
>ASV_37872
GTAGGTGAACCTGCGGAAGGATCATTACCGAGTGCGGGCCCTCTGGGTCCAACCTCCCATCCGTGTCTATCTGTACCCTG
TTGCTTCGGCGTGGCCACGGCCCGCCGGAGACTAACATTTGAACGCTGTCTGAAGTTTGCAGTCTGAGTTTTTAGTTAAA
CAATCGTTAAAACTTTCAACAACGGATCTCTTGGTTCCGGCATCGATGAAGAACGCAGCCGTGCTACCATGAGATCTCGT
ATGCCGTCTT
>ASV_37873
GTAGGTGAACCTGCGGAAGGATCATTATCGTAGGGCTTCGGCCCTGTCGAGATAGAACCCTTGCCTTTTTGAGTACCTTT
TTCTGTTTCCTCGGCAGGCTCGCCTGCCAATGGGGACCCAACAAAACACTTTGTAGTACCTGTAACCGTCTGAACAAACA
AACAAAAAATTAAAACTTTCAACAACGGATCTCTTGGTTCTGGCATCGATGAAGAACGCAGCCGTACTCGGTTGTAATCT
CGTATGCCGT
>ASV_37874
GTTGGTGAACCAGCGGAGGGATCATTACCGAGTTTACAACTCCCAAACCCCTGTGAACATACCTTTATGTTGCCTCGGCG
GATCAGCCCGCGCCCCGTAAAACGGGACGGCCCGCCGCAGGAACCACAAAACTCTGATTTTAGTGTAACTTCTGAGTCTA
AAAAACAAATAAATCAAAACTTTCAACAACGGATCTCTTGGTTCTGGCATCGATGAAGAACGCAGCCGTCTAGTTAGTCG
ATCTCGTATG
>ASV_37875
GTTGGTGAACCAGCGGAGGGATCATTACAGAGTTGCAAAACTCCCAACCATTGTGAACCTACCTCACCGTTGCCTCGGCG
GGTGGCCCCCACCCGGGCCGCGCCGGCCCCACCGGGCCGGCAACCCGTCAGAGGACCGCAACTCTTAGTCATCATTGGCC
TCTCTGAGTAACTTATACAATAAGTCAAAACTTTCAACAACGGATCTCTTGGTTCTGGCATCGATGAAGAACGCAGCCGA
ATCGGCGATT
>ASV_37876
GTAGGTGAACCTGCGGAAGGATCATTACAGAGTTCATGCCCTCACGGGTAGACCTCCCACCCTTGTGTATTTATACTATG
TTGCTTTGGCAGGTTGCTGCCCCCCTTGGGGGACAGCCCCAGCGCCTTCGGGCCTGGGAGTCGCCTGCCGGAGGAAAAAC
AAACTCTGAATTGTTAGTGTCGTCTGAGTACTATATTTTAATAGTTAAAACTTTCAACAACGGATCTCTTGGTTCTGGCA
TCGATGAAGA
>ASV_37877
GTAGGTGAACCTGCGGAAGGATCATTATCGTGGGGCTTCGGCCCCGTCGAGATAGCACCCTTGCCTTTATGAGTACCTTG
GTTCCCTCCCCCGTACCTCCGGGGAGCGGGAGGGGCCTCGTCTGTTTCCCCGCGGCGGCGAAAGCCCCCGGGGACCACGA
AACACGCTGTAACCACCTGTAACTGTCTGATAAACAAACAAAAAATCAAAACTTTCAACAACGGATCTCTTGGTTCTGGC
ATCGATGAAG
>ASV_37878
GTTGGTGAACCAGCGGAGGGATCATTAAAGAGTTGCAAAACTCCCAACCATTGCTAAACAACCACTGTTTCTTCGGCGGG
TGGCCGCATGGCCGCGCGCACCCCTCTCGGGGGGACGCACCCCGCCGGAGCACACCAAACTCTTGTCATTATTGATGCTC
TGAGTAAAAAACAAAATTATTACAACTTTCAACAATGGATCTCTTGGCTCTGGCATCGATGAAGAACGCAGCCGTAGCAG
GAGGAAATCT
>ASV_37879
GTAGGTGAACCTGCGGAAGGATCATTATCGAAAAATGTTAACCGAGTCGATTGTGCTGGCTTTGCAAGTGCACGTCGATT
CGGATCCATCCAACACCTGTGCATCTTGACTCTGAGCTTGTAATGAGCGAAGGGTATTTTACTATACACTTTGTATGTAT
GTGATAGAAAACTGTGCATTGCACAAAATAAAATAACAACTTTTAACAACGGATCTCTTGGCTCTCGCATCGATGAAGAA
CGCAGCCGTA
>ASV_37880
GTAGGTGAACCTGCGGAAGGATCATTACCTAGAGTCAGTGGGCTTTGCCCGCTATCTCTTACCCATGTTTTTTGAGCACT
TACGTTTCCTCGGCGGGTCCGCCCGCCGATTGGACCACTTAAACCCTTTGCAGTTTTGTAATCAGCGTCTGAAAAACTTA
ATAGTTACAACTTTCAACAACGGATCTCTTGGTTCTGGCATCGATGAAGAACGCAGCCGCCACCAGAAACTATCTCGTAT
GCCGTCTTCT
>ASV_37881
GTTGGTGAACCAGCGGAGGGATCATTACCGAGTTATCCAACTCCCAAACCCCTGTGAACATACCTATGTTGCTTCGGCGG
GCCGTCCCGCGGCGCGCCCTCGTGGCGTGACCCGGACCCAGGCGCCCGCCGGGGACCCAAACTCTTGTCTTCCAGTGTCT
CCTCTGAGTGGCATAAGCAAAAATAAACAAAACTTTCAGCAACGGATCTCTTGGTTCTGGCATCGATGAAGAACGCAGCC
GGCACAGGAC
>ASV_37882
GTAGGTGAACCTGCGGAAGGATCATTACCTAGAGTTGTAGGCTTTGCCTGCTATCTCTTACCCATGTCTTTTGAGTACTT
ACGTTTCCTCGGCGGGTCCGCCCGCCGATTGGACAATTTAAACCATTTGCAGTTGCAATCAGCGTCTGAAAAACTTTAAT
AGTTACAACTTTCAACAACGGATCTCTTGGTTCTGGCATCGATGAAGAACGCAGCCGTTCGAGTTGCATATCTCGTATGC
CGTCTTCTGC
>ASV_37883
GTAGGTGAACCTGCGGAAGGATCATTATAAAAAATTCGGGCTTGGGTTTAACCCAAGACCTGACCCCAAAAGGGACCTTT
TGTGCACTGTAAAATTTTTTCACTTAAGCTTTGTCTGATTGATATTTGTACCGAAAGGGACAAGAATTTTAATCTAAAAC
AACTTTTAACAATGGATCTCTTGGCTCTCGCATCGATGAAGAACGCAGCCGTTCGAGTTGCATATCTCGTATGCCGTCTT
CTGCTTGAAA
>ASV_37884
GTTGGTGAACCAGCGGAGGGATCATTACAGAGTTGCAAAACTCCCAACCATTGTGAACCTACCTCACCGTTGCTTCGGCG
GGTGGCCCTCTCCGGGGCCGCGCCGGCTCCCCCGGGGGTCGGCAACCCGTCAGAGGACCGAAACTCTTAGTAACCACTGG
CCTCTCTGAGTAACTTAGACAATAAGTCAAAACTTTCAACAACGGATCTCTTGGTTCTGGCATCGATGAAGAACGCAGCC
GTTCGAGTTG
>ASV_37885
GTAGGTGAACCTGCGGAAGGATCATTAATGAATACAGATGCCTGTCGAGCTTGCTCACGGGCTTTCTATCATATCCATAA
CACCTGTGCACTTGTTGGATGATCTAAAGACATAGGGTAAAACCTAAAGTCGATAGTCATCCACTTACACTAAACAATAA
TGTAACAAATGTAGTCTTATTATAACAAAATAAAACTTTCAACAACGGATCTCTTGGCTCTCGCATCGATGAAGAACGCA
GCCGTTCGAG
>ASV_37886
GTTGGTGAACCAGCGGAGGGATCATTATAGAGTTATCCAACTCACCAAAACCCCTGTGAACTTACCTATGTTGCCTCGGC
GGGGAACCTACTACCTACGCCGTAGTTGTAGGCTTACCCGCCGGTGGACCCATACAAACTCTTGATTTTATTCTGGCACT
TCTGAATTATCATAAATAAGTTAAAACTTTCAACAACGGATCTCTTGGTTCTGGCATCGATGAAGAACGCAGCCGAGCTC
CATACAGATA
>ASV_37887
GTAGGTGAACCTGCGGAAGGATCATTATAAAATTCGGGCTTGGGTTTTACCCAAGACCTGCCCCCAAAAGGGACCTTTTG
TGCACTGTAAAATTTTTTCACTTAAGCTTTGTCTGATTGATATTTGTACCGAAAGGGACAAGAATTTTAATCTAAAACAA
CTTTTAACAATGGATCTCTTGGCTCTCGCATCGATGAAGAACGCAGCCGAGCTCCATACAGATCTCGTATGCCGTCTTCT
GCTTGAAAAA
>ASV_37888
GTAGGTGAACCTGCGGAAGGATCATTACAAATCTTTGTCTTGCTCGGGAGGCCTTCGGGCTGACTGGCAGACACATATGC
ACAGGGCCGCAAGGCTCTGATGTTTACGCTTGTTTGTTTGACAGATTTACATGTGATTACTAAAACTTGACAACTTTTAA
CAATGGATCTCTTGGCTCTTGCATCGATGAAGAACGCAGCCGTTCACATCCGAAATCTCGTATGCCGTCTTCTGCTTGAA
AAAAAAAAAA
>ASV_37889
GTAGGTGAACCTGCGGAAGGATCATTAAAGAGTAAGGGTCTCACGGCCCGACCTCCAACCCTCTGTTGTTATAACTATAC
CGTTGCTTCGGCGGACGCAGCCCGCAAGGGCTGAGCCAGTCTCACGACCGGCGAGCGCCGCCGGAGTCTAACCAAACTCT
TGTTTTTAACCAGTCGTCTGAGTAAAAATTTTAATTAAATTAAAACTTTCAACAACGGATCTCTTGGTTCTCGCATCGAT
GAAGAACGCA
>ASV_37890
GTTGGTGAACCAGCGGAGGGATCATTACCGAGTTTACACTCATAACCCTTTGTGAACATTATAACTTGTTGCTTCGGCGG
CTTCTTCGTCCCTCGGGGCGGACGGCCCGCCGGCGTTTCAGTATCTCTGTTTGTACCCGACGATACATCTGAGTGTTCTT
AGCGAACTATAAAAACTTTTAACAACGGATCTCTTGGTTCTAGCATCGATGAAGAACGCAGCCGTATTCAGCCAGGATCT
CGTATGCCGT
>ASV_37891
GTAGGTGAACCTGCGGAGGGATCATTACAAGTGACCCCGGTCTTACCACCGGGATGTTCATAACCCTTTGTTGTCCGACT
CTGTTGCCTCCCGGGCGACCCTGCCTTCGGGCGGGGGCTCCGGGTGGACACTTCAAACTCTTGCGTAACTTTGCAGTCTG
AGTAAACTTAATTAATAAATTAAAACTTTTAACAACGGATCTCTTGGTTCTGGCATCGATGAAGAACGCAGCCGTGCTAC
CATGAGATCT
>ASV_37892
GTAGGTGAACCTGCGGAAGGATCATTACCGAGTCGAGGTGGGCGGCCGTCCCCGGGCGGCCGCCCACGAACCTCACCACC
CGTGTCTACCGTACCCTGTTGCTTCGGCGGGCCCGCCGCTAGTCGGCCGCCGGGGGACCTCACGTCCCCGGGCCCGTGCC
CGCCGGAGACCCCCCGAACACTGCCTGAAGGTTGCTGTCTGAGTGGTCAAAAAACAAAAACAAAACTTTCAACAACGGAT
CTCTTGGTTC
>ASV_37893
GTAGGTGAACCTGCGGAAGGATCATTAATGATTGAACGTCTGTCGAGCTTGCTCACAGGCACATCATATCCATAACACCT
GTGCACTTGTCGGATGGCTTAGTAAAGACCGCAAGGTTGGAACTATCCGTCTACTTTACATAACAATTCTGTAACAAATG
TAGTCTTATTATAACATAATAAAACTTTCAACAACGGATCTCTTGGCTCTCGCATCGATGAAGAACGCAGCCGTGCTACC
ATGAGATCTC
>ASV_37894
GTTGGTGAACCAGCGGAGGGATCATTACAGAGTTGCAAAACTCCCCAAACCATCGCGAACCCACCCCTAAACAGTTGCTT
CGGCGGCGCCCGAAGGCCCTAGCGGCCGGACCGCCCGCCGGGGACCCCCCAAACTCTTGTTTCCAAACGAACGGCCTCTC
TGAGTACTGTACTGTAATAAGTCAAAACTTTCAACAACGGATCTCTTGGTTCTGGCATCGATGAAGAACGCAGCCGAATC
GGCGATTCAT
>ASV_37895
GTAGGTGAACCTGCGGAAGGATCATTAATGATTGAACGTCTGTCGAGCTTGCTCACAGGCACATCATATCCATAACACCT
GTGCACTTGTCGGATGGCTTAGTAAAGACCGCAAGGTTGGAACTATCCGTCTACTTTACATAACAATTCTGTAACAAATG
TAGTCTTATTATAACATAATAAAACTTTCAACAACGGATCTCTTGGCTCTCGCATCGATGAAGAACGCAGCCGAATCGGC
GATTCATCTC
>ASV_37896
GTTGGTGAACCAGCGGAGGGATCATTACAGAGTTGCAAGACTCCCCAAACCATTGTGAACGTTACCAATCGTTGCTTCGG
CGGGCGGGCCTCGCGCCCCCCCGGCCCTCGCGGGCGCCCGCCGGAGGGACCCAACTCTTGACTACCATATGGCCTCTCTG
AGTCTTCTGTACTGAATAAGTCAAAACTTTCAACAACGGATCTCTTGGTTCTGGCATCGATGAAGAACGCAGCCGAATCG
GCGATTCATC
>ASV_37897
GTAGGTGAACCTGCGGAAGGATCATTACCGAGTACCGGGCGCACGCCCGTACCCACACCCCGTGCTTACGCTCCGCGTTG
CTTCGGCGGCCCCGCCCCTTGGGGCGCCCGCCGGAGGACCAACCAAACTCGATGAAAACCGGTTTGTCCGAGGATATATG
AATCAGTCAAAACTTTCAACAACGGATCTCTTGGTTCGGGCATCGATGAAGAACGCAGCCGCGGAGTGTCTATATCTCGT
ATGCCGTCTT
>ASV_37898
GTAGGTGAACCTGCGGAAGGATCATTATTGAATTCACTAACAAGGTTGTTGCTGGCTCCTCTGGGGCATGTGCACGCCTT
GTAAGTCATTTCTACCACCTGTGAACCTTTTGTAGTCTCGGGGAATGCTAAAGCTCAAAGGAAACTTTGGATTTGAATGC
TGCAGGCTTGAAAAAGTCGGCTTCATTCTACAGCTGAACCTGGGTCTATGCTTTATATACCCCAATTGTATGTCTATGAA
TGTAATTGAA
>ASV_37899
GTTGGTGAACCAGCGGAGGGATCATTACAGAGTTGCAAAACTCCCAACCATTGTGAACCTACCTCACCGTTGCTTCGGCG
GGTGGCCCTCTCCAGGGCCGCGCCGACCCCCCAGGGGGTCGGCAACCCGTCAGAGGACCGAAACTCTTAGTAACCATTGG
CCTCTCTGAGTAACTTATACAATAAGTCAAAACTTTCAACAACGGATCTCTTGGTTCTGGCATCGATGAAGAACGCAGCC
GAGTCTCGCA
>ASV_37900
GTAGGTGAACCTGCGGAAGGATCATTAATGAATATAAATCGTACTGTTCACGCAGTATGTGGGGTGGTGACTTCGGTCCC
GCTCATTCATATCCATAACACCTGTGCACTGTTGGATGCTTGCATCCACTTTTAAACTAAACATTATTGTAACAAATGTA
GTCTTATTATAACATAATAAAACTTTCAACAACGGATCTCTTGGCTCTCGCATCGATGAAGAACGCAGCCGTGGTCCATC
CCTATCTCGT
>ASV_37901
GTAGGTGAACCTGCGGAAGGATCATTATTGAATTCAAATCATCTGTGGCTTCGGTCCGGATGTGCCAACAGGTAAAACTG
TTGGTAATTCTATCCATAACACCTGTGAACTGTTGGATGCTTGCATCCACTTTTAAACTAAACATTATTGTAACAAATGT
AGTCTTATTATAACATAATAAAACTTTTAACAACGGATCTCTTGGCTCTCGCATCGATGAAGAACGCAGCCGTGGTCCAT
CCCTATCTCG
>ASV_37902
GTAGGTGAACCTGCGGAAGGATCATTAACGTGGGGCCCCGGCCCCGCCGAGATAGAACCCTTGCCTTTTCGAGTACCACG
CGTTTCCTCGGCAGGCCCGCCTGCCAACGGGGACCCAAACACAAACCCTTGAACAACCCGTAACCGTCTGAGAAAACAAA
ACAAAAATCAAAACTTTCAACAACGGATCTCTTGGTTCTGGCATCGATGAAGAACGCAGCCGCCGACTGAGATGATCTCG
TATGCCGTCT
>ASV_37903
GTAGGTGAACCTGCGGAAGGATCATTATAAAAATTCGGGCTTGGGTTTAACCCAAGACCTGCCCCCAAAAGGGACCTTTT
GTGCACTGTAAAATTTTTTCACTTAAACTTTGTCTGATTGATATTTGTACCGAAAGGGACAAGAATTTTAATCTAAAACA
ACTTTTAACAATGGATCTCTTGGCTCTCGCATCGATGAAGAACGCAGCCGTAGCAGGAGGAAATCTCGTATGCCGTCTTC
TGCTTGAAAA
>ASV_37904
GTAGGTGAACCTGCGGAAGGATCATTATCGTGGGTGCTTCGGCGCCCTCGAGATAGAACCCTTGCCTTTATGAGTACCTT
CGTTTTCCTCGGCAGGCCCGCCTGCCAATGGGGACCCCCAACAAACCCTTTGTAAATGCCTGCAATCGTCTGACGAAACA
AGCAAAAATCAAAACTTTCAACAACGGATCTCTTGGTTCTGGCATCGATGAAGAACGCAGCCGCCACCAGAAACTATCTC
GTATGCCGTC
>ASV_37905
GTAGGTGAACCTGCGGAAGGATCATTAATAAACGGCGAAGCCTTTTGGCCTAGCTTTTATAACATCTTTTAACACCTGTG
AACTATTTGCCCTTTGGGCACACTATACAAAACATAACTGTAATGAATGTAAACCTACTATAAAGTTAAATACAACTTTC
AACAACGGATCTCTTGGCTCTCGCATCGATGAAGAACGCAGCCGTATCGGAACCTTATCTCGTATGCCGTCTTCTGCTTG
AAAAAAAAAA
>ASV_37906
GTAGGTGAACCTGCGGAAGGATCATTAAAGAAATGCGGCGGAGGGGCCCCCCAAAAGGGCCACCCGAGCCAACACGTTCT
ACCCTGTCTTTTCGATACCTCTACCTCCTCCCCGGCCTCCGGGCCGGGATGGCTACTTCAAAAAAAACCTTGCAGTTTAC
AGTCAATTCAGTACTTTGTAACAAAATTACAACTTTCAACAATGGATCTCTTGGCTCTGGCATCGATGAAGAACGCAGCC
GTCCACGTCG
>ASV_37907
GTTGGTGAACCAGCGGAGGGATCATTACCGAGTTTACAACTCCCAAACCCCTGTGAACATACCTATACGTTGCCTCGGCC
GATCAGCCCGCGCCCCGTAAAACGGGACGGCCCGCCCGAGGACCCTAAACTCTGTTTTTAGTGGAACTTCTGAGTAAAAC
AAACAAATAAATCAAAACTTTCAACAACGGATCTCTTGGTTCTGGCATCGATGAAGAACGCAGCCGTCCACGTCGTCTAT
CTCGTATGCC
>ASV_37908
GTAGGTGAACCTGCGGAGGGATCATTACACAATATGAAAGCGGGCTGGCATCCTTCGGGGTTACAGCCTTGCTGAATTAT
TCACCCGTGTCTTTTGCGTACTTCTTGTTTCCTTGGTGGGCTCGCCCGCCACAAGGACAACTCATAAACCTTTTGTAATA
GCAATCAGCGTCAGTAACAACATAATAATTACAACTTTCAACAACGGATCTCTTGGTTCTGGCATCGATGAAGAACGCAG
CCGGCACAGG
>ASV_37909
GTTGGTGAACCAGCGGAGGGATCATTAAAGAGTTGCAAAACTCCCAACCATTGCTAAACAACCACTGTTTCTTCGGCGGG
TGGCCGCATGGCCGCGCGCACCCCTCTCGGGGGGACGCACCCCGCCGGAGCACACCAAACTCTTGTCATTATTGATGCTC
TGAGTAAAAAACAAAATTATTACAACTTTCAACAATGGATCTCTTGGCTCTGGCATCGATGAAGAACGCAGCCGTTCGAG
TTGCATATCT
>ASV_37910
GTAGGTGAACCTGCGGAAGGATCATTATTGAATAAATCTGGCGTAGGTTGTAGCTGGCTCTCCGGAGCATGTGCACACCT
CGTCACCTTTATCTTTCCACCTGTGCACACACTGTAGTCCTGGATACCTCTCGCTGAAAGGCGGATGCGGAGGCTGCTGT
TGCCTTTAAAATGGCTCAGCTTCCTCTGAATTTCCAGGTCTATGCCCTTTTAAAACACCCCAAACGAATGTTACAGAATG
TAATCATCGG
>ASV_37911
GTAGGTGAACCTGCGGAAGGATCATTACAAAAGTTAAACATTTGGAGAAAGGACTCGCCTCTCGGGGCTTGAGGCCTGAC
TCCATTTGTAACCAACTTTCAACCACTTGTGAATTTGTAACAAATTTATTTCACCAATTGACTGTTAACGAAGTCTGATT
CAAAATTGCATTGGTGTTTATAGACACTAGTAAAATATGAAACAACTTTTGGCAACGGATCTCTTGGCTCTCGCATCGAT
GAAGAACGCA
>ASV_37912
GTTGGTGAACCAGCGGAGGGATCATTACCGAGTTTACAACTCCCAAACCCTTATGTGAACCGTACCTATCGTTGCTTCGG
CGGGAACGCCCCGGCGCCCTGCGCCCGGATCCAGGCGCCCGCCGGAGACCCCAAACTCTTGTGTTTTTTTCAGTATTCTC
TGAGTGGCAAACGCAAAAATAAATCAAAACTTTTAACAACGGATCTCTTGGCTCTGGCATCGATGAAGAACGCAGCCGAA
GCGTGTCGTT
>ASV_37913
GTAGGTGAACCTGCGGAAGGATCATTAATGAATTAAGAACCAGGGCGGCGCAAGCTGCTCGAATCATCGGCTTCACAGCT
GATGATAGTTCTATCATATCCATAACACCTGTGCACTGTTGGATGCTTGCATCCACTTTTAAACTAAACATTATTGTAAC
AAATGTAGTCTTATTATAACATAATAAAACTTTCAACAACGGATCTCTTGGCTCTCGCATCGATGAAGAACGCAGCCGTG
CTACCATGAG
>ASV_37914
GTAGGTGAACCTGCGGAAGGATCATTAATGATTGACCGTCTGTCGAGCTTGCTCACAGGCACATCATATCCATAACACCT
GTGCACTTGTCGGATGGCTTAGTGAAGACCGCAAGGTTGAATCTATCCATCTACTTTACATAACAATTCTGTAACAAATG
TAGTCTTATTATAACATAATAAAACTTTCAACAACGGATCTCTTGGCTCTCGCATCGATGAAGAACGCAGCCGTACTCGG
TTGTAATCTC
>ASV_37915
GTAGGTGAACCTGCGGAAGGATCATTAATGAATACAGATGCCTGTCGAGCTTGCTCACGGGTTTTCTATCATATCCATAA
CACCTGTGCACTTGTTGGATGTTCTAAAGACGTAGGCTTAAAGCTGAAGTCAATAGTCATCCACTTACACTAAACAATAA
TGTAACAAATGTAGTCTTATTATAACATAATAAAACTTTCAACAACGGATCTCTTGGCTCTCGCATCGATGAAGAACGCA
GCCGTCTAGT
>ASV_37916
GTAGGTGAACCTGCGGAAGGATCATTATCGTGGGGCTCCGGCCCCGTCGAGATATCACCCTTGCCTTTTCGAGCACCGTT
CTGTTTCCTCGGCAGGCCCGCCTGCCAACGGGGACCCCAACCAAACCCTTTTGTGTACTTGCAACCGTCTGAGAAACAAG
CAAAACAATCAAAACTTTCAACAATGGATCTCTTGGTTCTGGCATCGATGAAGAACGCAGCCGAATCGGCGATTCATCTC
GTATGCCGTC
>ASV_37917
GTAGGTGAACCTGCGGAAGGATCATTAAAAAATTATTTTTCATGTGTTGGCCGTGGAATGTCTTCCTCCAGCCCTCATCG
TCGAAAAACAAACCCCCCGTGTACCTCTCCCGACTTTGCTTCCCCGGGGCGTCTTGCGACCCCCGGGGGAGGCCTGGAGA
AACCCGCGCTTCCGGGCGCGGGCAGACTCGCTTTCCATTCCGTCCGAGACAAGGTCTGAAACAGAAGAAACACAAAAAGT
TAAAACTTTC
>ASV_37918
GTAGGTGAACCTGCGGAAGGATCACTAGTGATTAAACGGGAAGCGTCTTAACTGACCTTCTCACCCTTCACATCCACATA
CACCCTGTGAACTGTTTGGCTTCAACTCTCTTGTTGGGCTCTCCTGTCGATAGATTAGCAATAGTCTAGCGAGAAGAGAG
TCTGCCTCGAGAGCGGGAGTCATCATACCTATACATACACAAAGTCTAATGAATGTAAACGTTTTATATAAACAAAATAA
AACTTTCAAC
>ASV_37919
GTAGGTGAACCTGCGGAAGGATTATTACATATTGAGCGCGGCTGGGATCCCCAAGCGCTGCTGCTTGCCTCTGGTGAGCG
CGGCGATTGCCTAGTCTGCGTGAATATTCACCCATGTTTTTGCGTACTTCTTGTTTCCTCGGCGGGTTCGCCCGCCAGCA
GGACAAACATCAACCTTTGTAATTGCAGTCAGCGTCAGTAAAATTTAATTATTACAACTTTCAACAACGGATCTCTTGGT
TCTGGCATCG
>ASV_37920
GTAGGTGAACCTGCGGAAGGATCATTACAGAAAGGGCCTGCCGTCGCGTCAACTCAGGGATTATCCTGGGATGAAGCGGG
TGGTGGGCCATGAACCCTACCCTGTGAACCTATGGCTCGTAGATGGCTTGAAGTCATCGATGGGCCATTTATATCCACTC
TCTGGTTGACTGAATAATGGTGAAGCTTGCTGTTCGCAAGTGGATCAAAATATGTGGAATAAACAAAACTTTCAACAACG
GATCTCTTGG
>ASV_37921
GTAGGTGAACCTGCGGAGGGATCATTACACAAGTATGCAAGCCCAGGACTACCGCCCTCTCAGCGGTAGCCGTTAGGATG
GGGGTGGTGGCCTGGGATCCATCTTCACCCATGTCTTTTTGCGTACTACCTGTTTCCTTGGCGAGCGAGCTTGCCAATTG
GACCACCAATTAAACCTTTTTGTAATTGCAATCAGCGTCAGATAACACAAATGTAATAAATTACAACTTTCAACAACGGA
TCTCTTGGTT
>ASV_37922
GTAGGTGAACCTGCGGAAGGATCATTACTGAGTGCGGGCTGCCTTCGGGCGCCCAACCTCCCACCCGTGACTACCTAACA
CTGTTGCTTCGGCGGGGAGCCCTCTCGGGGGCGAGCCGCCGGGGACTACTGAACTTCATGCCTGAGAGTGATGCAGTCTG
AGTCTGAATATAAAATCAGTCAAAACTTTCAACAATGGATCTCTTGGTTCCGGCATCGATGAAGAACGCAGCCGTTCGAG
TTGCATATCT
>ASV_37923
GTAGGTGAACCTGCGGAAGGATCATTAATGAATAACTTTGGCGTGGTTGTAGCTGGCTCTTAGGAGCATGTGCACACCCG
TCATCTTTATCTTTCCACCTGTGCACACTATGTAGATCTGGATAACTCTCGCTCTTCGGAGCGGAAACAAGGATTGCTGC
GTCGAAAGGCCAGCTCTCTTTGAATTTCCAGGTCTACGTCTTTACAAACCCCAATTGAATGATGAAGAATGTAGTCAATG
GGCTCTAAGC
>ASV_37924
GTAGGTGAACCTGCGGAAGGATCATTAATAAACGGCGAAGCCTTTTGGCCTAGCTTTTATAACATCTTTTAACACCTGTG
AACTATTTGCCCTTTGGGCACACTATACAAAACATAACTGTAATGAATGTAAACCTACTATAAAGTTAAATACAACTTTC
AACAACGGATCTCTTGGCTCTCGCATCGATGAAGAACGCAGCCGAATCGGCGATTCATCTCGTATGCCGTCTTCTGCTTG
AAAAAAAAAA
>ASV_37925
GTAGGTGAACCTGCGGAAGGATCATTACCTAGAGTTGTAGGCTTTGCCTGCTATCTCTTACCCATGTCTTTTGAGTACCT
TCGTTTCCTCGGCGGGTCCGCCCGCCGATTGGACAATTTAAACCATTTGCAGTTGCAATCAGCGTCTGAAAAAACTTAAT
AGTTACAACTTTCAACAACGGATCTCTTGGTTCTGGCATCGATGAAGAACGCAGCCGCGGAGTGTCTATATCTCGTATGC
CGTCTTCTGC
>ASV_37926
GTTGGTGAACCAGCGGAGGGATCATTACTGAGTGTAAAAACTCCCAAACCCATTGTGAACATACCACTGTTGCTTCGGCG
GATGCGCCCCGGGCGCGCCCTCACAGGCGTGCCCCGGACCAAGGCGCCCGCCGGGGAACCGAAACTCTTGTTTTCTTACA
GAATCTCTGAGTCTGATTATAAATCAAATCAAAACTTTCAACAACGGATCTCTTGGCTCTAGCATCGATGAAGAACGCAG
CCGAGTCTCG
>ASV_37927
GTTGGTGAACCAGCGGAGGGATCATTACAGAGTTGCAAAACTCCCCAAACCATTGTGAACCTTACCTTCTACCGTTGCTT
CGGCGGGCGGGCCACAGCGCCCCCCGGGCCCCCTCGGGGGCGCCCGCCGGAGGATAACCAAACTCTTGATGTTCATGGCC
TCTCTGAGTCTTCTGTACTGAATAAGTCAAAACTTTCAACAACGGATCTCTTGGTTCTGGCATCGATGAAGAACGCAGCC
GAGTCTCGCA
>ASV_37928
GTTGGTGAACCAGCGGAGGGATCATTACAGAGTTGCAAAACTCCCAACCCTTTGTGAACGAACCTATTAGTTGCCTCGGC
GGCGAGCTCCCTGGGCGGACCGCCGGAGGAATACAAACTCTTTGCATTATAGTATCTCTGATTACTTATTCAATAAGTTA
AAACTTTCAACAACGGATCTCTTGGTTCTGGCATCGATGAAGAACGCAGCCGAGTCTCGCATATATCTCGTATGCCGTCT
TCTGCTTGAA
>ASV_37929
GTTGGTGAACCAGCGGAGGGATCATTACCGAGTTTACACTCATAACCCTTTGTGAACATTATAACTTGTTGCTTCGGCGG
CTTCTTCGTCCCTCGGGGCGGACGGCCCGCCGGCGTTTCAGTATCTCTGTTTGTACCCGACGATACATCTGAGTGTTCTT
AGCGAACTATAAAAACTTTTAACAACGGATCTCTTGGTTCTAGCATCGATGAAGAACGCAGCCGCCACCAGAAACTATCT
CGTATGCCGT
>ASV_37930
GTAGGTGAACCTGCGGAAGGATCATTACAGAATAAACCTGATGAGTTGTAGCTGGCCCATTCACATGGGCAAGTGCTCGC
TTGTCATTTTTATCTATCCACCATGTGCACCATGCGTAGGCCTGAGGAATTTTTATTCAACCTGAGTTCGCTTTGGTTGT
TGGGAATCTGCCATTGAAATAATGGCTTTTTCTGACTTCAGTGCCTATGATTTATTTAAATACACCAATGTATGTTTTAA
GAACGCACTA
>ASV_37931
GTAGGTGAACCTGCGGAAGGATCATTATTGAAAGCTTCGGCTTCCTTTGATGCTTTTAACCCTTTTGTTGACCATTACCT
CAGTTGCTTCCACAGGTCCTATGGCCTGTGGTTGGCTTACAAGTAAAACCTTTGTAATTAGCTACGTCTTTGTCTGAAAA
TTACAAAAAAATGTTTTAAAACTTTCAACAACGGATCTCTTGGCTCCTGCATCGATGAAGAACGCAGCCGTCCACGTCGT
CTATCTCGTA
>ASV_37932
GTAGGTGAACCTGCGGAAGGATCATTATCGTGGGGCTCCGGCCCCGTCGAGATAGCACCCTTGCCTTTACAGTACCGCCC
GTTTCCTCGGCAGGCTCGCCTGCCAATGGGGACAGCAAAACACCCTGATACCACCTGTAACCGTCTGATAAAACAAACAA
AAATCAAAACTTTCAACAACGGATCTCTTGGTTCTGGCATCGATGAAGAACGCAGCCGTCCACGTCGTCTATCTCGTATG
CCGTCTTCTG
>ASV_37933
GTAGGTGAACCTGCGGAAGGATCATTACCTAGAGTTGTAGGCTTTGCCTGCTATCTCTTACCCATGTCTTTTGAGTACCT
TACGTTTCCTCGGCGGGTCCGCCCGCCGATTGGACACTTTAAACCATTTGCAGTTGCAATCAGCGTCTGAAAAAACTTAA
TAGTTACAACTTTCAACAACGGATCTCTTGGTTCTGGCATCGATGAAGAACGCAGCCGTGCGTCAGTTAGATCTCGTATG
CCGTCTTCTT
>ASV_37934
GTTGGTGAACCAGCGGAGGGATCATTATAGAGTTATCCAACTCACCAAAACCCCTGTGAACTTACCTATGTTGCCTCGGC
GGGGAACCTACTACCTACGCCGTAGTTGTAGGCTTACCCGCCGGTGGACCCATACAAACTCTTGATTTTATTCTGGCACT
TCTGAATTATCATAAATAAGTTAAAACTTTCAACAACGGATCTCTTGGTTCTGGCATCGATGAAGAACGCAGCCGTTCGA
GTTGCATATT
>ASV_37935
GTTGGTGAACCAGCGGAGGGATCATTACAGAGTTGCAAAACTCCCTAAACCATTGTGAACGTTACCCAAACCGTTGCTTC
GGCGGGCGGCGCCCAGCGCCCCTCGGCCCCTCGCGGGCGCCCGCCGGAGGTACCCCAAACCATTGATACTTTATGGCCTC
TCTGAGTCTTCTGTACTGAATAAGTCAAAACTTTCAACAACGGATCTCTTGGTTCTGGCATCGATGAAGAACGCAGCCGT
TCGAGTTGCA
>ASV_37936
GTAGGTGAACCTGCGGAAGGATCATTACCTAGAGTTGCGGGCTTTGCCTGCCATCTCTTACCCATGTCTTTTGAGTACCT
TCGTTTCCTCGGCGGGTCCGCCCGCCGATTGGACAACATTCAAACCCTTTGTAATTGAAATCAGCGTCTGAAAAAACTTA
ATAGTTACAACTTTCAACAACGGATCTCTTGGTTCTGGCATCGATGAAGAACGCAGCCGAGCTCCATACAGATCTCGTAT
GCCGTCTTCT
>ASV_37937
GTAGGTGAACCTGCGGAAGGATCATTACTGAGACTGGGTGCTTCGGCGCCCGACCTCCAACCCTTTGTCTACCTTACCAC
TGTTGCCTCGGTGGGCCGCGGCTCACGCCGCTCCCGCCGACGGCCTATAACCAAAACTCTTGTTTAAACACCGTTCATCT
GAGAATAAAAACAATAACTTCAAAACTATTAACAACGGATCTCTTGGTTCTGGCATCGATGAAGAACGCAGCCGTACTCG
GTTGTAATCT
>ASV_37938
GTAGGTGAACCTGCGGAAGGATCATTAACGAGATAAAACATCGGTTGTCGCTGGCCTCTCGGGGCATGTGCACACCTTTG
CTCATCCATCTCACACCTGTGCACCCCTGTAGATCGTCGGGCGAAGCGAAAGGATGGTAAAACATCTCGACTAGCCTCGT
CTCGATGAGCTACGAATATACACACACTATATAAGTTTAGAATGTAATCTTGCTATAAAACGCATTTAAATACAACTTTC
AACAACGGAT
>ASV_37939
GTAGGTGAACCTGCGGAAGGATCATTATCGTGGGGCTCCGGCCCTGTCGAGATAGAACCCTTGCCTTTTGAGTACCGTCC
GTTTCCTCGGCAGGCCCGCCTGCCAATGGGGACCCCAATAAACCCTTTTATGTACCTGTATCAGTCTGAAAAACAAACAA
AAGTTAAAACTTTCAACAACGGATCTCTTGGTTCTGGCATCGATGAAGAACGCAGCCGAGGAGCCTTCTAATCTCGTATG
CCGTCTTCTG
>ASV_37940
GTTGGTGAACCAGCGGAGGGATCATTACAGAGTTGCAAAACTCCCAACCCTTTGTGAACGAACCTAATAGTTGCTTCGGC
GGAAGGCTCTTTACTGGGCGGCCCGCCGGAGGTCTACAAACTCTTTGTTTTTTGGCATCTCTGAGTAGCTTATAAATAAG
TTAAAACTTTCAACAACGGATCTCTTGGTTCTGGCATCGATGAAGAACGCAGCCGCGGAGTGTCTATATCTCGTATGCCG
TCTTCTGCTT
>ASV_37941
GTAGGTGAACCTGCGGAAGGATCATTAGTGAATTGCTCTTTGAGCGTTAAACTATATCCATCTACACCTGTGAACTGTTG
ATTGACTTCGGTCAATTACTTTTACAAACATTGTGTAATGAACGTCATGTTATTATAACAAAAATAACTTTCAACAACGG
ATCTCTTGGCTCTCGCATCGATGAAGAACGCAGCCGCCGACTGAGATGATCTCGTATGCCGTCTTCTGCTTGAAAAAAAA
AAAACAAAGA
>ASV_37942
GTTGGTGAACCAGCGGAGGGATCATTACCGAGTTTACAAACTCCCAACCCTATGTGAACCTACCTATCGTTGCTTCGGCG
GGCTTTAGCCCCCGCGCCGCTCGCCGGCGCCGGGAAACAGGCGCCCGCCGGAGACCCAAACTCAATGTTTTTCATGCAGT
ATTATCTGAGTGGCAAACGCAAAAATAAATCAAAACTTTTAACAACGGATCTCTTGGCTCTGGCATCGATGAAGAACGCA
GCCGCCACCA
>ASV_37943
GTAGGTGAACCTGCGGAAGGATCATTCACAATGAGTGTTTAATGGCACTTCAAATCCATTACCCACCTTGTGTGCATTGT
CGGGAGAACTCTCTCTCAATCTCTCTCGGGAGGAAGAGGAGGTTCTCTTTCATACATACTCTGTTCTTTCAGTATCAGTC
TACTTCAATTGAGTAATAAAACTCGAATACAACTTTCAACAACGGATCTCTTGGCTCTCGCATCGATGAAGAACGCAGCC
GCCACCAGAA
>ASV_37944
GTAGGTGAACCTGCGGAAGGATCATTAATGATTGTAATCCTGTCGAGCTTGCTCACAGGATCTTACTCATATCCATAACA
CCTGTGCACTTGTCGGATGGCTTAGTGAAGACCGCAAGGTTGGAACTATCCATCTACTTTACATAACAATTCTGTAACAA
ATGTAGTCTTATTATAACATAATAAAACTTTCAACAACGGATCTCTTGGCTCTCGCATCGATGAAGAACGCAGCCGTATC
GGAACCTTAT
>ASV_37945
GTTGGTGAACCAGCGGAGGGATCATTACAGAGTTCTAAAAAGACTCCCAAACCATTGTGAACGTTACCCGTAACATGTTG
CCTCGGCGGGCGTCCCCTCCCTGGGGGCGCGTGGCTTTCGGGCTGCCCGCCGGAGCGCCAAAAACTATTTTGTATTTTAG
TGGCCTCTCTGAGAAAACAAGCAAATAAGTTAAAACTTTCAACAACGGATCTCTTGGTTCTGGCATCGATGAAGAACGCA
GCCGTATCGG
>ASV_37946
GTTGGTGAACCAGCGGAGGGATCATTACAGAGTTGCAAAACTCCCAACCATTGTGAACCTACCTCACCGTTGCTTCGGCG
GGTGGCCCCCTACAGGGCCGCGCTGGCCCCCCTGGGGTCGGCAACCCGTCAGAAGACCGAAACTCTTAGTAACCACTGGC
CTCTCTGAGTAACTTATACAATAAGTCAAAACTTTCAACAACGGATCTCTTGGTTCTGGCATCGATGAAGAACGCAGCCG
TATCGGAACC
>ASV_37947
GTAGGTGAACCTGCGGAAGGATCATTACTGTGGAGCGTGAGCCCCACTAAGATAGCACCCTTGCCTTTGAAGTACCCTTC
GTTTCCTCGGCAGGTCCGCCTGCCAACGGGGACAACAACAAACCCTTTTTGTAATAGCAGTACACGTCAAAGAAAGCAAA
TTAATCAAAACTTTCAACAACGGATCTCTTGGTTCTGGCATCGATGAAGAACGCAGCCGTCCACGTCGTCTATCTCGTAT
GCCGTCTTCT
>ASV_37948
GTAGGTGAACCTGCGGAAGGATCATTACCTAGAGTTGCGGGCTTTGCCTGCCATCTCTTACCCATGTCTTTTGAGTACCT
TCGTTTCCTCGGCGGGTCCGCCCGCCGATTGGACAACATTCAAACCCTTTGTAATTGAAATCAGCGTCTGAAAAAACTTA
ATAGTTACAACTTTCAACAACGGATCTCTTGGTTCTGGCATCGATGAAGAACGCAGCCGTCCACGTCGTCTATCTCGTAT
GCCGTCTTCT
>ASV_37949
GTTGGTGAACCAGCGGAGGGATCATTATAGAGTTATCCAACTCACCAAAACCCCTGTGAACTTACCTATGTTGCCTCGGC
GGGGAACCTACTACCTACGCCGTAGTTGTAGGCTTACCCGCCGGTGGACCCATACAAACTCTTGATTTTATTCTGGCACT
TCTGAATCATCATAAATAAGTTAAAACTTTCAACAACGGATCTCTTGGTTCTGGCATCGATGAAGAACGCAGCCGGCACA
GGACGTTATT
>ASV_37950
GTAGGTGAACCTGCGGAAGGATCATTACCACATCCAAAATCTTATATAAACCCACATGTGTGAAGTTATGATTGAACCAA
ACTTCTTTTTTTAAAATTTTGAACCCCTTTTTGAACTTTAAAATATCTTAAGCAAGACTAAAAAATTGAGAAAAGAGAAA
AACAACTTTTAACGGTGGATCTCTTGGCTCGTGCATCGATGAAGAACGCAGCCGTTCGAGTTGCATATCTCGTATGCCGT
CTTCTGCTTG
>ASV_37951
GTAGGTGAACCTGCGGAAGGATCATTAATGATTGTAATCCTGTCGAGCTTGCTCACAGGATCTTACTCATATCCATAACA
CCTGTGCACTTGTCGGATGGCTTAGTGAAGACCGCAAGGTTGGAACTATCCATCTACTTTACATAACAATTCTGTAACAA
ATGTAGTCTTATTATAACATAATAAAACTTTCAACAACGGATCTCTTGGCTCTCGCATCGATGAAGAACGCAGCCGAGCT
CCATACAGAT
>ASV_37952
GTAGGTGAACCTGCGGAAGGATCATTACCGAGTCCAGGCGGACGGCGCCCCGGCGTCGCCCGCCCACCTCACCACCCGTG
TCTACACTACCACGTTGCTTCGGCGGTTCCCGCGGGACCGCGGCCGCCGGAGACCCCCCGAACTCTGCCTGGAAGGTTGC
CGTCTGAGCGATGAAAACAAACCAGCAAAACTTTCAACAACGGATCTCTTGGTTCCGGCATCGATGAAGAACGCAGCCGT
TCACATCCGA
>ASV_37953
GTAGGTGAACCTGCGGAAGGATCATTAACGTGGGGCTCTGGCCCCGCCGAGATAGAACCCTTGCCTTTTGAGTACCACAC
GTTTCCTCGGCAGGCCCGCCTGCCAACGGGGACCCAAACGAACCCTTGAACCACCTGTGACAGTCTGAGGAAACAAACAA
AAATCAAAACTTTCAACAACGGATCTCTTGGTTCTGGCATCGATGAAGAACGCAGCCGTTCACATCCGAAATCTCGTATG
CCGTCTTCTG
>ASV_37954
GTAGGTGAACCTGCGGAAGGATCATTAATGAATGCAGATTCCTGTCGAGCTTGCTCACGGGATTTCATCATATCCATAAC
ACCTGTGCACTTGTTGGATGGTATAACAGAGCCCTAGTGGTGAAGTTGTCCATCTAATTTACACTAAACAATCCTGTAAC
AAATGTAGTCTTATTATAACATAATAAAACTTTCAACAACGGATCTCTTGGCTCTCGCATCGATGAAGAACGCAGCCGTA
TTCAGCCAGG
>ASV_37955
GTAGGTGAACCTGCGGAAGGATCACTAGTGATTAAACGGGAAGCGTCTTAACTGACCTTCTCACCCTTCACATCCACATA
CACCCTGTGAACTGTTTGGCTTCAACTCTTTTGTTGGGCTCTCCTATCGATAGATTAGTAATAGTCTAGCGAGAAGAGAG
TTCGACTCTAGAGCGGGAGTCATCATACATATACATACACAAAGTCTAATGAATGTAAACGTTTTATATAAACAAAATAA
AACTTTCAAC
>ASV_37956
GTAGGTGAACCTGCGGAAGGATCATTAATGAATACAGATGCCTGTCGAGCTTGCTCACGGGCTTTCTATCATATCCATAA
CACCTGTGCACTTGTTGGATGTTCTAGAGACTAAATGCTTACAGCTGTGGTCAATAGTCATCCACTTACACTAAACAATA
ATGTAACAAATGTAGTCTTATTATAACATAATAAAACTTTCAACAACGGATCTCTTGGCTCTCGCATCGATGAAGAACGC
AGCCGTACTC
>ASV_37957
GTAGGTGAACCTGCGGAAGGATCATTAGTGAATTCGTGGCCCCAGAGGCTCACGTTCTCTATCCTTTACACACCTGTGCA
CCTTTCTGAAGCGGAGAGTTATTAGGCATTTGTGCCGAGCGCCTCCCTTCGGTTATTACATCGACTTCAAACCACGTTTC
CTAGAATGTGCGCTGTCTTGTTGTAACGACAAGTACAATCCAATAAAACTTTCAGCAACGGATCTCTTGGCTCAGGCATC
GATGAAGAAC
>ASV_37958
GTAGGTGAACCTGCGGAAGGATCATTACAAATCCAACGTCTCCTTGCCGAGACCACGTTGAACTGTTCCCCGGCACGCCC
AGGCGTGGGAGTGTCTCGGTCCGCACGGGTGCAACCCCGTGCCGAGCCGAGCCTGCCCGCTTGAGCCGCCGACCCCTTTA
CAACCTAGTGTGACCGTTGCTGCATATGTATGTATTTTGTTAACACAACAACAAGAAACAACTTATAACAATGGATCTCT
AGGCTCTTGC
>ASV_37959
GTAGGTGAACCTGCGGAAGGATCATTAGTGAATATTAGGGTGCTCTTTTCTGCGGAAGCGATTAGAGGCCTGACCTCCAC
TTATCCTAACACTGTGCACCTTTAAAAATTGAAGTGGGCTTTAGTTAGCTCGCTGCAATTTCTCATCTTTAACACTAGTC
AAAGAATGTAAATAAAACATAACAAAAAAAAACTTTCAACAACGGATCTCTTGGCTCTCGCATCGATGAAGAACGCAGCC
GTAGCAGGAG
>ASV_37960
GTAGGTGAACCTGCGGAAGGATCATTATCTTCAGTGGTTTTCCACTGTATTGAGGGGGACCTAACCGTCCCTTCTCTCCA
TCCTTGTCTTTTGCGTACCCATGTTTCCTCGGCAGGCTTGCCTGCCGGTTGGACAAAACTATAACCTTTTTAATTTTTAA
TCAGCGTCTGAAAAACTTAATAATTACAACTTTCAACAACGGATCTCTTGGTTCTGGCATCGATGAAGAACGCAGCCGTA
TCGGAACCTT
>ASV_37961
GTAGGTGAACCTGCGGAGGGATCATTATAAGTTCACCCAGGCTTGTACAGCTGGGGACTGACAACCCTTTGATTTCCGAC
TCTGTTGCCTCCGGGGCGACCCTGCCTTCGGGCGGGGGCTCCGGGTGGACACTTCAAACTCTTGCGTAACTTTGCAGTCT
GAGTAAACTTAATTAATAAATTAAAACTTTTAACAACGGATCTCTTGGTTCTGGCATCGATGAAGAACGCAGCCGTGCGT
CAGTTAGATC
>ASV_37962
GTAGGTGAACCTGCGGAAGGATCATTACCAATAAGGCTACCTGGACCCAAAGTCCATGGTAACATTTAAACACTTGTATA
CCTATCCCACTTCTTCCGTGGATGTGTAAAAGCATCCATGGACATTACCATAACATTCTGTTTTTTATATTCATGTCTGA
TATTACTTTAAATAAGTTAAAACTTTCAACAACGGATCTCTTGGTTCTCGCATCGATGAAGAACGCAGCCGTGCGTCAGT
TAGATCTCGT
>ASV_37963
GTAGGTGAACCTGCGGAAGGATCATTCACAATAAGTGTTTAATGGCACTTTCAATCCATTACCCACCTTGTGTGCATTGT
CGGGAGGAGGACTCTTTTTCCCTCTGGGGTTGGGAGAGTTCTCTTTTCATACATTCACTCTGTTCTTCAGTATTAGTCTA
CAACTTTAGAGTAATTAAAACTCGAATACAACTTTCAACAACGGATCTCTTGGCTCTCGCATCGATGAAGAACGCAGCCG
TGCGTCAGTT
>ASV_37964
GTAGGTGAACCTGCGGAAGGATCATTAATGAATGCAGATTCCTGTCGAGCTTGCTCACGGGATTTCATCATATCCATAAC
ACCTGTGCACTTGTTGGATGGTATAACAGAGCCCTAGTGGTGAAGTTGTCCATCTAATTTACACTAAACAATCCTGTAAC
AAATGTAGTCTTATTATAACATAATAAAACTTTCAACAACGGATCTCTTGGCTCTCGCATCGATGAAGAACGCAGCCGAG
CTCCATACAG
>ASV_37965
GTAGGTGAACCTGCGGAAGGATCATTACACAATGAATTTGGCGCCGGCTTCGGCCGGTGCTGCCTTCACCCTTTGCCTAT
CTGTACCTCTATCGCTTCCTCGGCAGGCTCGCCTGCCGCCAGGAACCCCCTAAACCCTTTGCATTTATACATGAAAACTT
CTGATACAAACCTAAATTATCACAACTTTCAACAATGGATCTCTTGGTTCTGGCATCGATGAAGAACGCAGCCGTTCACA
TCCGAAATCT
>ASV_37966
GTAGGTGAACCTGCGGAAGGATCATTAATGAATAACTATGGTGTAGGTTGTAGCTGGTTCCTCGGAACATTGTGCACACC
CGCCATTTTTATCTTTCCACCTGTGCACCGACTGTAGATCTGGATAACTCTCGCCCTAGAGGCGGATGCGAGGTTTGGCT
TCGGCCTCTCCTTGAATTTCCAGGTCTATGTCTTTTTACACACCCCACTAGTATGATATTGAATGTAGTCAATGGGCTTT
GTAGCCTATA
>ASV_37967
GTAGGTGAACCTGCGGAAGGATCATTATCGTGGGGCTTCGGCCCCGTCGAGAAAATACCCTTGCCTTTATGAGTACCTTG
GGATACCCATCCCCGGATTTTCCGGGGCGTGGGGGCACCATGATCATTTTCCTCGGCCGGATTCCCGGCCAATGGGGACC
ACAAAACACCCTGTAACCACCTGTAACTGTCTGATAAAACAAACAAAAATCAAAACTTTCAACAACGGATCTCTTGGTTC
TGGCATCGAT
>ASV_37968
GTAGGTGAACCTGCGGAAGGATCATTACCTGGCCTAGGCCGCTGCTTGTCGGCGTGCCGCTCGTGCCTATTACCTTGACT
ATGCGCACCTTTGTTGTTCCCTCGGCAGTTCGCTGCCGCCAGGGACCCCTTAAACCCCTATGTAATACAGTCCACTTCTG
AAAACAAACCTAATTATTTACAACTTTCAACAATGGATCTCTTGGTTCTGGCATCGATGAAGAACGCAGCCGTATTCAGC
CAGGATCTCG
>ASV_37969
GTAGGTGAACCTGCGGAAGGATCATTCATAATCAAAGTGTTTTTATGGCACTTTTAAAAAAATCCATATCCACCTTGTGT
GCAATGTCATCTCACTGGAGGCCAGCGGCTGTAAAAAGCCCGTTTGGTCACCTTTGGGATTTATATCTACTCAGAACTTT
AGTGATTTTGTCTGAAAAATATTATGAATAACTTAATTCAAAATACAACTTTCAACAACGGATCTCTTGGCTCTCGCATC
GATGAAGAAC
>ASV_37970
GTAGGTGAACCTGCGGAAGGATCATTACCAAATTTTGCGAACCTGGCTCATGCTGGGAACGCTTCAACCCTTTGTGAACC
AAAAAACCTTTTCGCTTCGGTTAGCAGGGGAGCTTTGCGCTCTCCATAAGCCTGCCGAAAGCACCATATAAACTTGCAGT
TAAATATTGTCTGAACACCATATTTTCGAATGAAAATTAAAACTTTCAACAACGGATCTCTTGGTTCTCGCATCGATGAA
GAACGCAGCC
>ASV_37971
GTAGGTGAACCTGCGGAAGGATCATTAGTGATATTGAAATACTTTTTCAAGTCTCTATACACCCTTTTGTCAACCATACC
ATGTTGCTTCCACTGGCCAGACTAAGCTTTTTAGCAAAGTCCTTCAGTGCACTTTTGTGCATGGGGAGTGTCAGTGGAAA
GAATATCAAAACTTGCTTTTAGAAACAACTTGTCTGACAAATTTTATATAACATTATAAAACTTTCAACAACGGATCTCT
AGGCTCTTGC
>ASV_37972
GTAGGTGAACCTGCGGAAGGATCATTAATGAATACAGATGCCTGTCGAGCTTGCTCACGGGTTTTCTATCATATCCATAA
CACCTGTGCACTTGTTGGATGTTCTAAAGACGTAGGCTTAAAGCTGAAGTCAATAGTCATCCACTTACACTAAACAATAA
TGTAACAAATGTAGTCTTATTATAACATAATAAAACTTTCAACAACGGATCTCTTGGCTCTCGCATCGATGAAGAACGCA
GCCGAATCGG
>ASV_37973
GTAGGTGAACCTGCGGAAGGATCATTAACGAGTAACGGGTCCTTCTGGGCTCGCACTCCAACCCTTTGTTTACCTGCTCT
GTGCCTCGGCAGGGTGCCTTTCAGGTACACCTGCCGGGAGAGAGGCCCAGCTGGTTTCGGCTTGCTTGAGACGCGGCTTC
TGCCAATTAAACTCTGCGTAAAACTTAAAAGTCTGATCTAAAATATATGGAATTAAAACTTTCAACAACGGATCTCTTGG
TTCTGGCATC
>ASV_37974
GTAGGTGAACCTGCGGAGGGATCATTACACAATATGAAAGCGGGCTGGCATCCTTCGGGGTTACAGCCTTGCTGAATTAT
TCACCCGTGTCTTTTGCGTACTTCTTGTTTCCTTGGTGGGCTCGCCCGCCACAAGGACAACTCATAAACCTTTTGTAATA
GCAATCAGCGTCAGTAACAACATAATAATTACAACTTTCAACAACGGATCTCTTGGTTCTGGCATCGATGAAGAACGCAG
CCGAGTCTCG
>ASV_37975
GTAGGTGAACCTGCGGAAGGATCATTACCGAAGTACAGGCCCTCTCGAGGGCTACACTTCCACCCTTTGTCTACTATACT
TTGTTGCTTTGGCGAGACGCCGTCAGGCCACCGGCTCCGGCTGGTGAGCGCTCGCCAGAGGAAACCCAAACCCAAACATT
TTAGTGTCGTCTGAGAAACAAGTTTAATTATTTAAAACTTTCAACAACGGATCTCTTGGCTCTGGCATCGATGAAGAACG
CAGCCGAGTC
>ASV_37976
GTAGGTGAACCTGCGGAAGGATCATTACCAATAAGGCTACCTGGACCCAAAGTCCATGGTAACATTTAAACACTTGTATA
CCTATCCCACTTCTTCCGTGGATGTGTAAAAGCATCCATGGACATTACCATAACATTCTGTTTTTTATATTCATGTCTGA
TATTACTTTAAATAAGTTAAAACTTTCAACAACGGATCTCTTGGTTCTCGCATCGATGAAGAACGCAGCCGTGGTCCATC
CCTATCTCGT
>ASV_37977
GTAGGTGAACCTGCGGAAGGATCATTACCTAGAGTTGTAGGCTTTGCCTGCTATCTCTTACCCATGTCTTTTGAGTACTT
ACGTTTCCTCGGCGGGTCCGCCCGCCGACTGGACAATTTAAACCCTTTGCAGTTGCAGTCAGCGTCTGAAAAACTTAATA
ATTACAACTTTCAACAACGGATCTCTTGGTTCTGGCATCGATGAAGAACGCAGCCGTGGTCCATCCCTATCTCGTATGCC
GTCTTCTGCT
>ASV_37978
GTAGGTGAACCTGCGGAAGGATCATTATCGTGGGGCTCCGGCCCCGTCGAGATAACACCCTTGCCTTTACAGTACCGCCC
GTTTCCTCGGCAGGCTCGCCTGCCAATGGGGACAACAAAACACCCTGATACCACCTGTAACCGTCTGATAAAACAAACAA
AAATCAAAACTTTCAACAACGGATCTCTTGGTTCTGGCATCGATGAAGAACGCAGCCGTGGTCCATCCCTATCTCGTATG
CCGTCTTCTG
>ASV_37979
GTAGGTGAACCTGCGGAGGGATCATTACACAGTATGAAGGTAAGCGCCGGCACTCCTTGTGAGGACTGGCCTTGCTGAAT
TATTCACCCGTGTCTTTTGCGTACTTCTTGTTTCCTGGGTGGGTTCGCCCACCACCAGGACAAACCATAAACCTTTTGCA
ATTGCAATCAGCGTCAGTAACAATATAATAATTACAACTTTCAACAACGGATCTCTTGGTTCTGGCATCGATGAAGAACG
CAGCCGTAGC
>ASV_37980
GTAGGTGAACCTGCGGAAGGATCATTAAAGATTCGACCTTTGGGTCTATCTCTCTTCAGCTGTGCGCTTTGGCTGCACGC
TGTCGAACCTCTCACACCTGTGCACCATTCGGTTGCGGTTTCGGCCGCTTCCGCTTTTACACATACAACCACAGTCGAGA
ATGTAAAACACAATAACAATAACAACTTTCAACAACGGATCTCTTGGCTCTCGCATCGATGAAGAACGCAGCCGCCACCA
GAAACTATCT
>ASV_37981
GTTGGTGAACCAGCGGAGGGATCATTACCGAGTTTTCAACTCCCTAACCCTTCTGTGAACCTACCTATCGTTGCTTCGGC
GGACTCGCCCCAGCCCGGACGCGGACTGGACCAGCGGCCCGCCGGGGACCTCAAACTCTTGTATTCCAGCATCTTCTGAA
TACGCCGCAAGGCAAAACAAATGAATCAAAACTTTCAACAACGGATCTCTTGGCTCTGGCATCGATGAAGAACGCAGCCG
TATCGGAACC
>ASV_37982
GTTGGTGAACCAGCGGAGGGATCATTACCGAGTGTAAAAACTCCCAAACCATTGTGAACTTACCACTGTTGCTTCGGCGG
CCTCGCCCCGGGCGCGTTCGCGCGGCCCGGACCCAGGCGTCCGCCGGAGGCTCCAAACTCTTGTCTTTTAGTGTATTTCT
GAGTGGCATAAGCAAATAAATCAAAACTTTCAGCAACGGATCTCTTGGTTCTGGCATCGATGAAGAACGCAGCCGTATCG
GAACCTTATC
>ASV_37983
GTAGGTGAACCTGCGGAAGGATCATTACAGTAGTAATGCCCACGGGGAGCCCTCCCTAAAAAGGGGGCCTCCCGTACAGG
ACTGTCTCCCTGCCCTTTGCGGCGGTGGAGCGACCTGTGTAACCCTTTGTGAAAACCCCCAAGTTGCTTCGGCAGCTCGC
CAGTTCTTTGTTGATTTGGCGGTCAGCCTGCCGACGGCACCCTTGAAAACTCATTCATGTAACTTAGCAGTAATACGTCT
GAGCGCAAAG
>ASV_37984
GTTGGTGAACCAGCGGAGGGATCATTACCGAGTTTTTACAACTCCCAACCCTATGTGAACCTTACCAATCGTTGCTTCGG
CGGAACGCCCCGCGGCCCCTCGGGGTCCGGACCCAGGCGCCCGCCGAGGAACCCAAACTCTTCTGTTTTTTAGTTGTATC
TTCTGAGTGGATTTAACAAATGAATCAAAACTTTCAACAACGGATCTCTTGGTTCTGGCATCGATGAAGAACGCAGCCGT
CCACGTCGTC
>ASV_37985
GTAGGTGAACCTGCGGAAGGATCATTATTGAACCCTCTATGAGAAGCTTCGGCTTCCATTGATATTTAACCCTTTTGATG
TCCATTACCTCAGTTGCTTCCACGGATCCTTGGATTCGTGGATGGCCCACAACTAAAAACCCTTTGTAATTAAGCTATGT
TTTGTCTGAATAAACTTAAAAATGTTTTAAAACTTTCAACAACGGATCTCTTGGCTCCTGCATCGATGAAGAACGCAGCC
GAGCTCCATA
>ASV_37986
GTAGGTGAACCTGCGGAAGGATCATTATCGTGGGGCTCCGGCCCCGTCGAGATATCACCCTTGCCTTTTCGAGCACCGTT
CTGTTTCCTCGGCAGGCCCGCCTGCCAACGGGGACCCCAACCAAACCCTTTTGTGTACCTGCAACCGTCTGAGAAACAAG
CAAAACAATCAAAACTTTCAACAATGGATCTCTTGGTTCTGGCATCGATGAAGAACGCAGCCGAGCTCCATACAGATCTC
GTATGCCGTC
>ASV_37987
GTAGGTGAACCTGCGGAGGGATCATTACACAATATGAAAGCGGGCTGGATACTCTGTAGTAGTGCGTTGCTGTACGGCGT
GCGCTGCTGGAGAGCCTGGCCTTGCTGAATTATTCACCCGTGTCTTTTGCGTACTTCTTGTTTCCTTGGTGGGCTCGCCC
GCCACAAGGACAACTCTCAAACCTTTTGTAATAGCAATCAGCGTCAGTAACAACATAATAATTACAACTTTCAACAACGG
ATCTCTTGGT
>ASV_37988
GTAGGTGAACCTGCGGAAGGATCATTAACGTGGGGCTCTGGCCCCGCCGAGATAGAACCCTTGCCTTTTGAGTACCACAC
GTTTCCTCGGCAGGCCCGCCTGCCAACGGGGACCCAAACGAACCCTTGAACCACCTGTGACAGTCTGAGGAAACAAACAA
AAATCAAAACTTTCAACAACGGATCTCTTGGTTCTGGCATCGATGAAGAACGCAGCCGTATTCAGCCAGGATCTCGTATG
CCGTCTTCTG
>ASV_37989
GTAGGTGAACCTGCGGAAGGATCATTACTGAGTGAGGGTCCCTCGGGGCCCAACCTCCCACCCGTGTATACCGTACCTTG
TTGCTTCGGCGGGCCCGCCGCGCAAGCGGCCGCCGGGGGGGGCGTCAAACCCCCCTCCCTAGGCGAGCGCCCGCCGGAGA
CACCAACGTGAACACTGTCTGAAGTTTTGTTGTCTGAGTTCGATTGTATCGCAATCAGTTAAAACTTTCAACAATGGATC
TCTTGGTTCC
>ASV_37990
GTAGGTGAACCTGCGGAAGGATCATTACCGAGTGCGGGCCCTCTGGGTCCAACCTCCCATCCGTGTCTATCTGTACCCTG
TTGCTTCGGCGTGGCCACGGCCCGCCGGAGACTAACATTTGAACGCTGTCTGAAGTTTGCAGTCTGAGTTTTTAGTTAAA
CAATCGTTAAAACTTTCAACAACGGATCTCTTGGTTCCGGCATCGATGAAGAACGCAGCCGAAGCGTGTCGTTATCTCGT
ATGCCGTCTT
>ASV_37991
GTTGGTGAACCAGCGGAGGGATCATTACCGAGTTTACAACTCCCAAACCCTTATGTGAACCGTACCTATCGTTGCTTCGG
CGGGAACGCCCCGGCGCCCTGCGCCCGGATCCAGGCGCCCGCCGGAGACCCCAAACTCTTGTGTTTTTTTCAGTATTCTC
TGAGTGGCAAACGCAAAAATAAATCAAAACTTTTAACAACGGATCTCTTGGCTCTGGCATCGATGAAGAACGCAGCCGTA
CTCGGTTGTA
>ASV_37992
GTAGGTGAACCTGCGGAAGGATCATTAATGATTAACTGTCTGTCGAGCTTGCTCACAGACTTATCATATCCATAACACCT
GTGCACTTGTCGGATGGCTTAGTGAAGACCGCAAGGTTGGAACTATCCATCTACTTTACATAACAATTTAGTAACAAATG
TAGTCTTATTATAACATAATAAAACTTTCAACAACGGATCTCTTGGCTCTCGCATCGATGAAGAACGCAGCCGTACTCGG
TTGTAATCTC
>ASV_37993
GTTGGTGAACCAGCGGAGGGATCATTACCGAGTTTACAACTCCCAAACCCTTATGTGAACCGTACCTATCGTTGCTTCGG
CGGGAACGCCCCGGCGCCCTGCGCCCGGATCCAGGCGCCCGCCGGAGACCCCAAACTCTTGTGTTTTTTTCAGTATTCTC
TGAGTGGCAAACGCAAAAATAAATCAAAACTTTTAACAACGGATCTCTTGGCTCTGGCATCGATGAAGAACGCAGCCGTC
TAGTTAGTCG
>ASV_37994
GTAGGTGAACCTGCGGAAGGATCATTAATGATTGACCGTCTGTCGAGCTTGCTCACAGGCACATCATATCCATAACACCT
GTGCACTTGTCGGATGGCTTAGTGAAGACCGCAAGGTTGAATCTATCCATCTACTTTACATAACAATTCTGTAACAAATG
TAGTCTTATTATAACATAATAAAACTTTCAACAACGGATCTCTTGGCTCTCGCATCGATGAAGAACGCAGCCGAATCGGC
GATTCATCTC
>ASV_37995
GTAGGTGAACCTGCGGAAGGATCATTAACGAGTAACGGGTCCTTCTGGGCTCGCACTCCAACCCTTTGCTTACCTGCTCT
GTGCCTCGGCAGGGTGCCTTTCAGGTACACCTGCCGGGAGAGAGGCCGCGACAGACAGCTGGCTTTGGCCTGCTCAAGAC
GCGGCTTCGGCCAATTAAACTCTGCATAATACTTAAGAGTCTGATCTAAAATATATGGCATTAAAACTTTCAACAACGGA
TCTCTTGGTT
>ASV_37996
GTAGGTGAACCTGCGGAAGGATCATTATCGTGGGGCTCCGGCCCTGTCGAGATAGAACCCTTGCCTTTTGAGTACCGTCC
GTTTCCTCGGCAGGCCCGCCTGCCAATGGGGACCCCAACAAACCCTTTTATGTACCTGTATCAGTCTGAACAACAAACAA
AAGTTAAAACTTTCAACAACGGATCTCTTGGTTCTGGCATCGATGAAGAACGCAGCCGAGTCTCGCATATATCTCGTATG
CCGTCTTCTG
>ASV_37997
GTAGGTGAACCTGCGGAAGGATCATTACTGAGGGCCCCTCCCCGACACAGCAATGCGTCGCCGAAGGGGCTATTCTCACC
ACCCTTTTTTATACGTACCTCTTATTCTTCCTCGGCGGGGCAACCTGCCGATGGAACACATATCATAACCTCTTTGCATC
CAGCATTACTTGTTCTGATACCCTAAATTTTACAACTTTCAACAATGGATCTCTTGGCTCTGGCATCGATGAAGAACGCA
GCCGTAGCAG
>ASV_37998
GTAGGTGAACCTGCGGAAGGATCATTACTGAGTGCGGGCTGCCCTCGGGCGCCCAACCTCCCACCCGTGACTACCAAACA
CTGTTGCTTCGGCGGAAGCCTCCTCCGGGAGCGACCGCCGGAGACCACTGAACTTCTATTTTTAAGCCTGATCTCTGAGC
TTGAATAAGCAAAATCAATCAAAACTTTCAACAATGGATCTCTTGGTTCCGGCATCGATGAAGAACGCAGCCGTCCACGT
CGTCTATCTC
>ASV_37999
GTAGGTGAACCTGCGGAAGGATCATTCATAATAAGTGTTTTATGGCACTTTTTAAATCCATATCCACCTTGTGTGCAATG
TCGGTCGATCTCTCTCGGGAGATTGACCAAACATCAACCTTATCTTCAACTCTTTTGTCTGAAAAATATTATGAATAAAA
TAATTCAAATACAACTTTCAACAACGGATCTCTTGGCTCTCGCATCGATGAAGAACGCAGCCGGCACAGGACGTTATCTC
GTATGCCGTC
>ASV_38000
GTTGGTGAACCAGCGGAGGGATCATTATAGAGTTATCCAACTCACCAAAACCCCTGTGAACTTACCTATGTTGCCTCGGC
GGGGAACCTACTACCTACGCCGTAGTTGTAGGCTTACCCGCCGGTGGACCCATTCAAACTCTTGATTTTATTTTGGCACT
TCTGAATTATCATAAATAAGTTAAAACTTTCAACAACGGATCTCTTGGTTCTGGCATCGATGAAGAACGCAGCCGGCACA
GGACGTTATT
>ASV_38001
GTTGGTGAACCAGCGGAGGGATCATTACAGAGTTGCAAAACTCCCAACCATTGTGAACCTACCTCACCGTTGCCTCGGCG
GGTGGCCCCCACCCGGGCCGCGCCGGCCCCACCGGGCCGGCAACCCGTCAGAGGACCGCAACTCTTAGTCATCATTGGCC
TCTCTGAGTAACTTATACAATAAGTCAAAACTTTCAACAACGGATCTCTTGGTTCTGGCATCGATGAAGAACGCAGCCGG
CACAGGACGT
>ASV_38002
GTAGGTGAACCTGCGGAAGGATCATTAATGAATGCAGATTCCTGTCGAGCTTGCTCACGGGATTTCATCATATCCATAAC
ACCTGTGCACTTGTTGGATGGTATAACAGAGCCCTAGTGGTGAAGTTGTCCATCTAATTTACACTAAACAATCCTGTAAC
AAATGTAGTCTTATTATAACATAATAAAACTTTCAACAACGGATCTCTTGGCTCTCGCATCGATGAAGAACGCAGCCGTG
CGTCAGTTAG
>ASV_38003
GTAGGTGAACCTGCGGAGGGATCATTCACATGATTTACTTTAGAAACAAACCGTGAACTTTATTATTTACTATTCGTGTG
TTTCACTTCAATTTTTATTGTTGTTGTTATCACACTGTCATTCGATCGAACATAAGATAGTTGGCTTGTATTTATACTTT
CTCAGCTTTGATTTCTATGTGTAACTAAACATTACACTTAAACAATCAACCAATCAATAGAATTAACAACTCTATGCCCT
GGATATCTTG
>ASV_38004
GTAGGTGAACCTGCGGAAGGATCATTACCTAGAGTCAGTGGGCTTTGCCCGCTATCTCTTACCCATGTTTTTTGAGCACT
TACGTTTCCTCGGCGGGTCCGCCCGCCGATTGGACCACTTTAACCCTTTGCAGTTTTTTAATCAGCGTCTGAAAAACTTA
ATAGTTACAACTTTCAACAACGGATCTCTTGGTTCTGGCATCGATGAAGAACGCAGCCGTTCGAGTTGCATATCTCGTAT
GCCGTCTTCT
>ASV_38005
GTAGGTGAACCTGCGGAAGGATCATTACCGTGGGGCTTCGGCCCTGTCGTGATAGAACCCTTGCCTTTTGAGTACCGTCC
GTTTCCTCGGCAGGCTCGCCTGCCAATGGGGACCCCCAATAAACCCTTTTATGTACCTGTATCAGTCTGAAAAACAAACA
AAAGTTAAAACTTTCAACAACGGATCTCTTGGTTCTGGCATCGATGAAGAACGCAGCCGTTCGAGTTGCATATCTCGTAT
GCCGTCTTCT
>ASV_38006
GTAGGTGAACCTGCGGAAGGATCATTACACATTCGGGGCGCTCCGGCGCTCCTTATACACCCACCCTCTGCCTACGTGTA
CCTCTATAGCTTCCTCGGCGGGCTCGCCCGCCGCCAGGAACCCACGAAACCCCTTGCATTATACGCGAAAACTTCTGATA
ACAAACCTAAATTATCACAACTTTCAACAATGGATCTCTTGGTTCTGGCATCGATGAAGAACGCAGCCGAGCTCCATACA
GATCTCGTAT
>ASV_38007
GTAGGTGAACCTGCGGAAGGATCATTAAAAGAAGAGCGCTCCTCCGGGAGCCGCCCTCCAACCCCTTGTGTACCTTACCC
GGTTGCCTAGGCGCGGGTGTCGAGGCTGAGTTTCAGCCTCGCGCTTGCCGAACGGCTCGCACCGCGCCGCTAAAAGGCCC
CATCAAACTCTTGTCATAACGCAGAGTCTGAGTATAAATCTTAAATAAATCAAAACTTTCAACAACGGATCTCTTGGTTC
TGGCATCGAT
>ASV_38008
GTAGGTGAACCTGCGGAAGGATCATTCATAATAAGTGTTTTATGGCACTTTTTAAATCCATATCCACCTTGTGTGCAATG
TCGGTCGATCTCTCTCGGGAGATTGACCAAACATCAACCTTATCTTCAACTCTTTTGTCTGAAAAATATTATGAATAAAA
TAATTCAAATACAACTTTCAACAACGGATCTCTTGGCTCTCGCATCGATGAAGAACGCAGCCGAGGAGCCTTCTAATCTC
GTATGCCGTC
>ASV_38009
GTAGGTGAACCTGCGGAAGGATCATTACATATTGAGCGCGGCTGGGATCCCCAAGTGCTGCTGCTTGCCTCTGGTAAGCG
CGGCGTTTGCCCAGTCTGCGTGAATATTCACCCATGTCTTTTGCGTACTTCTTGTTTCCTTGGCGGGTTCGCCCGCCATT
AGGACAAACTTAAACCTTTTGTAATTGCAGTCAGCGTCAGTAAAAAAATTAATAATTACAACTTTTAACAACGGATCTCT
TGGTTCTGGC
>ASV_38010
GTAGGTGAACCTGCGGAGGGATCATTGAAGAGTTAGGGCCTCCGGCCCGACCTCCAACCCTTTGTACTTGATACCATGTT
GCCTCGGGGGCGACCCTGCCGTCCGCGGTCTGGGGCCTCCGGTGGACCACTCAACCCTGCATCTTTGCGTCTGAGTAAAT
TTGTAAATTAAACAAAACTTTCAACAACGGATCTCTTGGTTCTGGCATCGATGAAGAACGCAGCCGCGGAGTGTCTATAT
CTCGTATGCC
>ASV_38011
GTAGGTGAACCTGCGGAAGGATCATTACCTAGAGTTGCGGGCTTTGCCTGCCATCTCTTACCCATGTCTTTTGAGTACCT
TCGTTTCCTCGGCGGGTCCGCCCGCCGATTGGACAACATTCAAACCCTTTGTAATTGAAATCAGCGTCTGAAAAAACTTA
ATAGTTACAACTTTCAACAACGGATCTCTTGGTTCTGGCATCGATGAAGAACGCAGCCGAGTCTCGCATATATCTCGTAT
GCCGTCTTCT
>ASV_38012
GTTGGTGAACCAGCGGAGGGATCATTATAGAGTTATCCAACTCACCAAAACCCCTGTGAACTTACCTATGTTGCCTCGGC
GGGGAACCTACTACCTACGCCGTAGTTGTAGGCTTACCCGCCGGTGGACCCATTCAAACTCTTGATTTTATTTTGGCACT
TCTGAATTATCATAAATAAGTTAAAACTTTCAACAACGGATCTCTTGGTTCTGGCATCGATGAAGAACGCAGCCGAGTCT
CGCATATATT
>ASV_38013
GTAGGTGAACCTGCGGAAGGATCATTACCTAGAGTTGCGGGCTTTGCCTGCCATCTCTTACCCATGTCTTTTGAGTACCT
TCGTTTCCTCGGCGGGTCCGCCCGCCGATTGGACAACATTCAAACCCTTTGTAATTGAAATCAGCGTCTGAAAAAACTTA
ATAGTTACAACTTTCAACAACGGATCTCTTGGTTCTGGCATCGATGAAGAACGCAGCCGCCACCAGAAACTATCTCGTAT
GCCGTCTTCT
>ASV_38014
GTAGGTGAACCTGCGGAAGGATCATTAAAAAATTTAAAAACCATAAGAGTTTTCTTTTCTTCTCTTATCATGAGGGAAGG
AAAGACGCTCATATGAACCTTGTGTGCACCGTTATAACGTCTTTGACGTTCAGAAGTTTTCCGGTGGTTTAAAGTTGATG
TTTCGATATCAACCCGCCGGAAAGTGGAGAACTGTCATTTATATAAAACCCTTATTATATAGCCTTGACTGAAGTTAAAT
CTATCATATT
>ASV_38015
GTAGGTGAACCTGCGGAAGGATCATTAACGTGGGACTCCAGCCCCGCCGAGATAGAACCCTTGCCTTTTGAGTACCACAC
GTTTCCTCGGCAGGCCCGCCTGCCAACGGGGACCCAAACGAACCCTTGAACCACCTGTGACAGTCTGAGGAAACAAACAA
AAATCAAAACTTTCAACAACGGATCTCTTGGTTCTGGCATCGATGAAGAACGCAGCCGTATCGGAACCTTATCTCGTATG
CCGTCTTCTG
>ASV_38016
GTAGGTGAACCTGCGGAGGGATCATTACACAATAACAAGGCGGGCTGGCTCTCTCCCGGGAGGACTGGCCCTGCTGAATT
ATTCACCCGTGTCTTTTGCGTACTTCTTGTTTCCTGGGCGGGCTCGCCCGCCACCAGGACCCCCCATAAACCTTTTGCAA
TGGCAATCAGCGTCAGTAAAATATAATCATTACAACTTTCAACAACGGATCTCTTGGTTCTGGCATCGATGAAGAACGCA
GCCGGCACAG
>ASV_38017
GTAGGTGAACCTGCGGAAGGATCATTACTGAGTGCGGGCTGCCTCCGGGCGCCCAACCTCCCACCCGTGAATACCTAACA
CTGTTGCTTCGGCGGGGAACCCCCTCGGGGGCGAGCCGCCGGGGACTACTGAACTTCATGCCTGAGAGTGATGCAGTCTG
AGTCTGAATATAAAATCAGTCAAAACTTTCAACAATGGATCTCTTGGTTCCGGCATCGATGAAGAACGCAGCCGTTCGAG
TTGCATATCT
>ASV_38018
GTTGGTGAACCAGCGGAGGGATCATTACCGAGTTTACAACTCCCAAACCCCTGTGAACATACCTTACTGTTGCCTCGGCG
GATCAGCCCGCTCCCGGTAAAACGGGACGGCCCGCCAGAGGACCCCTAAACTCTGTTTCTATATGTAACTTCTGAGTAAA
ACCATAAATAAATCAAAACTTTCAACAACGGATCTCTTGGTTCTGGCATCGATGAAGAACGCAGCCGAGCTCCATACAGA
TCTCGTATGC
>ASV_38019
GTAGGTGAACCTGCGGAGGGATCATTACACAATATGAAAGCGGGCTGGCATCCTTCGGGGTTTCAGCCTTGCTGAATTAT
TCACCCGTGTCTTTTGCGTACTTCTTGTTTCCTTGGTGGGTTCGCCCACCATAGGACAAACCATAAACCTTTTGTAATTG
CAATCAGCGTCAGTAAAAAAATTAATAATTACAACTTTTAACAACGGATCTCTTGGTTCTGGCATCGATGAAGAACGCAG
CCGAGCTCCA
>ASV_38020
GTAGGTGAACCTGCGGAGGGATCATTACAAGTGACCCCGGCTACGGCCGGGATGTTCATAACCCTTTGTTGTCCGACTCT
GTTGCCTCCGGGGCGACCCTGCCTTCGGGCGGGGGCTCCGGGTGGACACTTCAAACTCTTGCGTAACTTTGCAGTCTGAG
TAAACTTAATTAATAAATTAAAACTTTTAACAACGGATCTCTTGGTTCTGGCATCGATGAAGAACGCAGCCGTTCACATC
CGAAATCTCG
>ASV_38021
GTAGGTGAACCTGCGGAAGGATCATTAACACGTATCCAACGTTAAAACAACCCTGTGAACCTTTAGCGTGCTCTTGCAGC
CCATGAAAGCAGCAATCCCTGGTAAATCATTGTTGACCAGCTATTGAGTCAGGGACCTCTGCCGATGAGAAGTTACAGTT
GCAATTGAGCGCTTGCTTAAGTGACCTGGCATCCCCAAGCAATCAGTGTCTGAAAGTGTCATTGGTTGTGTAAGGGTGGC
GCAGTAAACG
>ASV_38022
GTAGGTGAACCTGCGGAAGGATCATTATCGTGGGGCTCCGGCCCCGTCGAGATAGCACCCTTGCCTTTACAGTACCGCCC
GTTTCCTCGGCAGGCTCGCCTGCCAATGGGGACAACAAAACACCCTGATACCACCTGTAACCGTCTGATAAAACAAACAA
AAATCAAAACTTTCAACAACGGATCTCTTGGTTCTGGCATCGATGAAGAACGCAGCCGTACTCGGTTGTAATCTCGTATG
CCGTCTTCTG
>ASV_38023
GTAGGTGAACCTGCGGAAGGATCATTAAAGAGTAAGGGTCTCACGGCCCGACCTCCAACCCTCTGTTGTTATAACTATAC
CGTTGCTTCGGCGGCCGCAGCCCGCAAGGGCTGAGCCAGTCTCACGACCGGCGAGCGCCGCCGGAGTCTAACCAAACTCT
TGTTTTTAACCAGTCGTCTGAGTAAAAATTTTAATTAAATTAAAACTTTCAACAACGGATCTCTTGGTTCTCGCATCGAT
GAAGAACGCA
>ASV_38024
GTTGGTGAACCAGCGGAGGGATCATTACCGAGTACTTAACTCATAACCCTTTGTGAACCTTTATACCTGTTGCTTCGGCG
GCGCGCCTCCCGGGGCGTGCCCGCCGGCATAATCAGAATCTCTGTTCGAACCCGACGATACATCTGAGTGTTCTAAGCGA
ACTGTTAAAACTTTCAACAACGGATCTCTTGGCTCCAGCATCGATGAAGAACGCAGCCGAGGAGCCTTCTAATCTCGTAT
GCCGTCTTCT
>ASV_38025
GTTGGTGAACCAGCGGAGGGATCATTACCGAGTTATTACTCCAAACCCTTTGTGAACCTTACCTTTTTGTTGCTCGGCGC
ACCGCGGGCCGCGGCTTCGGCCCGTCCCGCAGCGCGCCAGAGGACCCAACTCTTCAATTTATAGCGTACCTTCTGATTTA
CAAAACAAACAAGTTAAAACTTTCAACAACGGATCTCTTGGTTCTGGCATCGATGAAGAACGCAGCCGAATCGGCGATTC
ATCTCGTATG
>ASV_38026
GTTGGTGAACCAGCGGAGGGATCATTACAGAGTTGCAAAACTCCTTACAACCATTGCGAACCCACCCCTAAACAGTTGCT
TCGGCGGCGCTCGAAAGGCCCTAGCGGCCGGAACAGCCCGCCGGGGACCCCCCAAACTCTTGTTTTTACCAAAATGGCCT
CTCTGAGTTACTGTACTTTAATAAGTCAAAACTTTCAACAACGGATCTCTTGGTTCTGGCATCGATGAAGAACGCAGCCG
AATCGGCGAT
>ASV_38027
GTAGGTGAACCTGCGGAAGGATCATTACCGAGTGCGGGCCCTCTGGGTCCAACCTCCCATCCGTGTCTATCTGTACCCTG
TTGCTTCGGCGTGGCCACGGCCCGCCGAAGACTAACATTTGAACACTGTCTGAAGTTTGCAGTCTGAGTTTTTAGTTAAA
CAATAATTAAAACTTTCAACAACGGATCTCTTGGTTCCGGCATCGATGAAGAACGCAGCCGAGTCTCGCATATATCTCGT
ATGCCGTCTT
>ASV_38028
GTAGGTGAACCTGCGGAAGGATCATTATTGTAGGTGCCCTCGGGCCCGTAAACACAATAACCCTTGTCTTTTTTTGTGCA
CCCTTTGTTTCCTCGGCAGCTTTGCCTGCCAACGAGGACCCCCCAAAAACCTTTTGCAATCTTAGTATAACAATCTGAAA
ACAAACAATATTAAAACTTTCAACAATGGATCTCTTGGCTCTGGCATCGATGAAGAACGCAGCCGAGTCTCGCATATATC
TCGTATGCCG
>ASV_38029
GTAGGTGAACCTGCGGAGGGATCATTACAAGAACTTCCGGGCTTCGGCCTGGTTATTCATAACCCTTTGTTGTCCGACTC
TGTTGCCTCCGGGGCGACCCTGCCTTCGGGCGGGGGCTCCGGGTGGACACTTCAAACTCTTGCGTAACTTTGCAGTCTGA
GTAAACTTAATTAATAAATTAAAACTTTTAACAACGGATCTCTTGGTTCTGGCATCGATGAAGAACGCAGCCGCCGACTG
AGATGATCTC
>ASV_38030
GTTGGTGAACCAGCGGAGGGATCATTACAGAGTTGCAAAACTCCCAACCCTTTGTGAACGAACCTACCAGTTGCTTCGGC
GGAAAGCTCTTCAGGGGGCAGCCCGCCGAAGGTCTACAAACTCTTGTTTTTTTGGCATCTCTGAGTAGCTTATAAAATAA
GTTAAAACTTTCAACAACGGATCTCTTGGTTCTGGCATCGATGAAGAACGCAGCCGTCCACGTCGTCTATCTCGTATGCC
GTCTTCTGCT
>ASV_38031
GTAGGTGAACCTGCGGAAGGATCATTACCGAGTGCGGGCCCTCTGGGTCCAACCTCCCATCCGTGTCTATCTGTACCCTG
TTGCTTCGGCGTGGCCACGGCCCGCCGAAGACTAACATTTGAACACTGTCTGAAGTTTGCAGTCTGAGTTTTTAGTTAAA
CAATAATTAAAACTTTCAACAACGGATCTCTTGGTTCCGGCATCGATGAAGAACGCAGCCGGCACAGGACGTTATCTCGT
ATGCCGTCTT
>ASV_38032
GTAGGTGAACCTGCGGAGGGATCATTATAAGTTCACCCAGGCTTGTACAGCTGGGGACTGACAACCCTTTGATTTCCGAC
TCTGTTGCCTCCGGGGCGACCCTGCCTTCGGGCGGGGGCTCCGGGTGGACACTTCAAACTCTTGCGTAACTTTGCAGTCT
GAGTAAACTTAATTAATAAATTAAAACTTTTAACAACGGATCTCTTGGTTCTGGCATCGATGAAGAACGCAGCCGGCACA
GGACGTTATC
>ASV_38033
GTTGGTGAACCAGCGGAGGGATCATTACAGAGTTGCAAAACTCCCAACCCTTTGTGAACGAACTAGTCAGTTGCCTCGGC
GGGGAGCCCTTCAGGGGGCAGCCCGCCGGAGGACCACTAAACTCTTGTATTTTTGGCCTCTCTGAGTGATTACACAATGA
ATCAAAACTTTCAACAACGGATCTCTTGGTTCTGGCATCGATGAAGAACGCAGCCGGCACAGGACGTTATCTCGTATGCC
GTCTTCTGCT
>ASV_38034
GTTGGTGAACCAGCGGAGGGATCATTACAGAGTTGCAAAACTCCCAACCCTTTGTGAACGAACCTACCAGTTGCTTCGGC
GGAAAGCTCTTCAGGGGGCAGCCCGCCGAAGGTCTACAAACTCTTGTTTTTTTGGCATCTCTGAGTAGCTTATAAAATAA
GTTAAAACTTTCAACAACGGATCTCTTGGTTCTGGCATCGATGAAGAACGCAGCCGTGCGTCAGTTAGATCTCGTATGCC
GTCTTCTGCT
>ASV_38035
GTAGGTGAACCTGCGGAAGGATCATTAACGTGGGGCTCCGGCCCCGCCGAGATAGAACCCTTGCCTTTTGAGTACCACAC
GTTTCCTCGGCAGGCCCGCCTGCCAACGGGGACACAAACGAACCCTTGAACCACCTGTGACAGTCTGAGGAAACAAACAA
AAATCAAAACTTTCAACAACGGATCTCTTGGTTCTGGCATCGATGAAGAACGCAGCCGTGCGTCAGTTAGATCTCGTATG
CCGTCTTCTG
>ASV_38036
GTAGGTGAACCTGCGGAAGGATCATTAGTGAATTAAACATGCTTGGTGTCTTCGCTTCGGCAAGGCCCTTGCTTAACTCA
CATCCCAACACCTGTGAACTGTAAGGCGCATGACTAGGTTCGCCCAAGTCATCGTCTGCCCTTTTTAACAAACAATTAAT
GTAACAAACGTAGTCTTATTATAACCTAATAAAACTTTCAACAACGGATCTCTTGGCTCTCGCATCGATGAAGAACGCAG
CCGAGCTCCA
>ASV_38037
GTAGGTGAACCTGCGGAAGGATCATTACCGTGGGGCTTCGGCCCTGTCGTGATAGAACCCTTGCCTTTTGAGTACCGTCC
GTTTCCTCGGCAGGCCCGCCTGCCAATGGGGACCCCCAATAAACCCTTTTATGTACCTGTATCAGTCTGAAAAACAAACA
AAAGTTAAAACTTTCAACAACGGATCTCTTGGTTCTGGCATCGATGAAGAACGCAGCCGAAGCGTGTCGTTATCTCGTAT
GCCGTCTTCT
>ASV_38038
GTAGGTGAACCTGCGGAAGGATCATTAAAAAAGTACGCCTGGCTTATCACCAGGTAGTATAAAACCACCTGTTTACCTTT
ACCTGTTGCTTCCGTGGAATACGGGTGCTCTTCCTGTTCGCAGGCTTGAGTTACCTTCCACGGGTGTATTCAAAAACTCG
TTTTGTAATTTTGTCTGATATAAAATTTTAATAAAAGTTAAAACTTTCAACAACGGATCTCTAGGTTCTCGCATCGATGA
AGAACGCAGC
>ASV_38039
GTAGGTGAACCTGCGGAAGGATCATTAGTGAATTAAACATGCTTGGTGTCTTCGCTTCGGCAAGGCCCTTGCTTAAATCA
CATCCTAACACCTGTGAACTGTAAGACGTATGATGAGGTCTTTGGCCAAGTCATCGTCTGCCCTTTTTTAACAAACAATT
AATGTAACAAACGTAGTCTTATTATAACCTAATAAAACTTTCAACAACGGATCTCTTGGCTCTCGCATCGATGAAGAACG
CAGCCGTGCT
>ASV_38040
GTAGGTGAACCTGCGGAGGGATCATTATAAGTTCACCCAGGCTTGTACAGCTGGGGACTGACAACCCTTTGATTTCCGAC
TCTGTTGCCTCCGGGGCGACCCTGCCTTCGGGCGGGGGCTCCGGGTGGACACTTCAAACTCTTGCGTAACTTTGCAGTCT
GAGTAAACTTAATTAATAAATTAAAACTTTTAACAACGGATCTCTTGGTTCTGGCATCGATGAAGAACGCAGCCGTCTAG
TTAGTCGATC
>ASV_38041
GTAGGTGAACCTGCGGAAGGATCATTAGAGATTGGCCTCACGGCCGTTTTCATCCACACACACACCGTGAATCGTTCCCT
CGCCTTTCGGGGCTTGGGACCAAACCAACCACACATTGTCTAAAGAACGTGAATTGTATAAACGAAACAAAACTTTCAAC
AACGGATCTCTTGGCTCTCGCATCGATGAAGAACGCAGCCGTCTAGTTAGTCGATCTCGTATGCCGTCTTCTGCTTGAAA
AAAAAAAAAA
>ASV_38042
GTAGGTGAACCTGCGGAAGGATCATTAACCATATGAACGCAGGTGGGGGTTCACGGGCGTATTCGTACGCTTGCCCTGCC
TGTCCTAATATCCACCCATGTCTTTTGCGTACTATTCGTTTCCTTGGCGGGCTTGCCCGCCAGTAGGACACTATAAAAAC
CTTTTGTAATTGCAGTCAGCGTCAGAAAAACTTTAATAGTTACAACTTTCAACAACGGATCTCTTGGTTCTGGCATCGAT
GAAGAACGCA
>ASV_38043
GTTGGTGAACCAGCGGAGGGATCATTACAGAGTTGCAAAACTCCCAACCATTGTGAACCTACCTCACCGTTGCTTCGGCG
GGTGGCCCGGCACAACCGGGCTGCGCCGGCCCTGCTCGCAGGGCTGGCAACCCGTCAGAAGACCGAAACCATTTATCATC
ATTGGCCTCTCTGAGTAACTTATAAAATAAGTCAAAACTTTCAACAACGGATCTCTTGGTTCTGGCATCGATGAAGAACG
CAGCCGAGTC
>ASV_38044
GTTGGTGAACCAGCGGAGGGATCATTACAGAGTTGCAAGACTCCCCAAACCATTGTGAACGTTACCAATCGTTGCTTCGG
CGGGCGGGCCTCGCGCCCCCCCGGCCCTCGCGGGCGCCCGCCGGAGGTACCCAACTCTTGACTACCATATGGCCTCTCTG
AGTCTTCTGTACTGAATAAGTCAAAACTTTCAACAACGGATCTCTTGGTTCTGGCATCGATGAAGAACGCAGCCGAGTCT
CGCATATATT
>ASV_38045
GTAGGTGAACCTGCGGAGGGATCATTACAAGTGACCCCGGTCTAACCACCGGGATGCTCATAACCCTTTGTTGTCCGACT
CTGTTGCCTCCGGGGCGACCCTGCCTTCGGGCGGGGGCTCCGGGTGGACACTTCAAACTCTTGTGTAACTTTGCAGTCTG
AGTAAACTTAATTAATAAATTAAAACTTTTAACAACGGATCTCTTGGTTCTGGCATCGATGAAGAACGCAGCCGAGTCTC
GCATATATCT
>ASV_38046
GTAGGTGAACCTGCGGAAGGATCATTATCTTCAGTGGTTTTCCACTGTATTGAGGGGGACCTAACCGTCCCTTCTCTCCA
TCCTTGTCTTTTGCGTACCCATGTTTCCTCGGCAGGCTTGCCTGCCGGTTGGACAAAACTATAACCTTTTTAATTTTTAA
TCAGCGTCTGAAAAACTTAATAATTACAACTTTCAACAACGGATCTCTTGGTTCTGGCATCGATGAAGAACGCAGCCGTG
GTCCATCCCT
>ASV_38047
GTAGGTGAACCTGCGGAAGGATCATTAATAAACATACTGTGGCCCGCAAGGGTCTAATGTATCCACCCTTTGTGAAACTT
AAATTATTGCTTCGGCAGCGCTCCCAGTCTTAAAAACGCTGGCGAGGTAAGGCTGTCAGAAGACCCCAACAAAACTAGTT
TGATGAAATGTCATGCAGTCTGATAACCATTCTTTGAGAAATCAAATTATGTTAAAACTTTCAGCAACGGATCTCTTGGT
TCTCGCATCG
>ASV_38048
GTAGGTGAACCTGCGGAAGGATCATTATTGAATTTAATGTAGAGTTGGTTGTTGCTGGCCCTCCAAAAGCTTTAGTTAGT
TATGGGCATGTGCACACCTTCTCTTTCATCCATACACACCTGTGCACTTGTGAGGCAGATTGTTTTTTTTTAGGGGGGAC
TTTATTGAACCACCTTTCTTAACTTCTGTCTACTTAATTTATATAAACTCAATTTAATTTAAAACGAATGTAATGGATGT
AACGCATCTA
>ASV_38049
GTAGGTGAACCTGCGGAAGGATCATTAACGAGTTCTGACTTGGGTTGTCGCTGGTCCTCCGGGACATGTGCACACCTGAT
GCTCATCCACTCACCCCTGTGCACACTTGTAGTCTCTTTTTTTCTAATGGATGTTTGAAGGCTTCACGGCTGGATGCATC
TAGCGGGAAGGGGGGGGATTACGTTTTTATACACACATAAAGTCTAGAATGTAATCTTTGCTATAAACGCATTTAATACA
ACTTTCAACA
>ASV_38050
GTAGGTGAACCTGCGGAAGGATCATTACTGAGTGCGGGCTGCCTCCGGGCGCCCAACCTCCCACCCGTGACTACCTAACA
CTGTTGCTTCGGCGGGGAGCCCTCTCGGGGGCGAGCCGCCGGGGACTACTGAACTTCATGCCTGAGAGTGATGCAGTCTG
AGTCTGAATATAAAATCAGTCAAAACTTTCAACAATGGATCTCTTGGTTCCGGCATCGATGAAGAACGCAGCCGTATCGG
AACCTTATCT
>ASV_38051
GTAGGTGAACCTGCGGAAGGATCATTAGTGAATATAGCGCATCTCTTCGGAGAGCGTGACCTCCACTTTCAACTCTGTGC
ATTTTTTGGCGAGGGAACGAGACGAAGCGACGCAAGTTGCAGACTCTCGCCTCTTGCGGCTCATTTTAAACACTAGTTAA
AGTATGTAACGAAATATCGAAACAAAAAAAACTTTCAACAACGGATCTCTTGGCTCTCGCATCGATGAAGAACGCAGCCG
GCACAGGACG
>ASV_38052
GTTGGTGAACCAGCGGAGGGATCATTACAGAGTTGCAAAACTCCCCAAACCATTGTGAACCTTACCTTCTACCGTTGCTT
CGGCGGGCGGGCCACAGCGCCCCCCGGGCCCCCTCGGGGGCGCCCGCCGGAGGATAACCAAACTCTTGATGTTCATGGCC
TCTCTGAGTCTTCTGTACTGAATAAGTCAAAACTTTCAACAACGGATCTCTTGGTTCTGGCATCGATGAAGAACGCAGCC
GTGCGTCAGT
>ASV_38053
GTAGGTGAACCTGCGGAAGGATCATTAATGATTGACCGTCTGTCGAGCTTGCTCACAGGCACATCATATCCATAACACCT
GTGCACTTGTCGGATGGCTTAGTGAAGACCGCAAGGTTGGATCTATCCATCTACTTTACATAACAATTCTGTAACAAATG
TAGTCTTATTATAACATAATAAAACTTTCAACAACGGATCTCTTGGCTCTCGCATCGATGAAGAACGCAGCCGTGCGTCA
GTTAGATCTC
>ASV_38054
GTAGGTGAACCTGCGGAAGGATCATTACCGAGCGAGAATTCTCTGAATTCAACCTCCCACCCGTGTTTATTGTACCTTGT
TGCTTCGGCGGGCCCGCCTCACGGCCGCCGGGGGGCATCTGTCCCCGGGCCCGCGCCCGCCGAAGACACCTTGAACTCTG
TATGAAAATTGCAGTCTGAGTCTAAATATAAATTAATTAAAACTTTCAACAACGGATCTCTTGGTTCCGGCATCGATGAA
GAACGCAGCC
>ASV_38055
GTAGGTGAACCTGCGGAGGGATCATTACACAATAACAAGGCGGGCTGGCTCTCTCCCGGGAGGACTGGCCCTGCTGAATT
ATTCACCCGTGTCTTTTGCGTACTTCTTGTTTCCTGGGCGGGCTCGCCCGCCACCAGGACCCCCCATAAACCTTTTGCAA
TGGCAATCAGCGTCAGTAAAATATAATCATTACAACTTTCAACAACGGATCTCTTGGTTCTGGCATCGATGAAGAACGCA
GCCGTTCACA
>ASV_38056
GTAGGTGAACCTGCGGAAGGATCATTATCGTAGGGCTTCGGCCCTGTCGAGATAGAACCCTTGCCTTTTTGAGTACCTTT
TTCTGTTTCCTCGGCAGGCTCGCCTGCCAATGGGGACCAAACAAAACACTTTGTAGTACCTGTAATCGTCTGAACAAACA
AACAAAAAATTAAAACTTTCAACAACGGATCTCTTGGTTCTGGCATCGATGAAGAACGCAGCCGTTCACATCCGAAATCT
CGTATGCCGT
>ASV_38057
GTAGGTGAACCTGCGGAAGGATCATTACTGAGCGTGAAGCCACGCAGGGCGCTTGTCCTGCGCGGTTGACCCTCCACCCG
TGTGAACTGATTTTGTTGCTTTGGCGGGCCGGGCTCGACCTACCGGCTCCGGCTGGGGAGTGCCCGCCAGAGAAGCCCCA
ACTCGTGCAGTTAGTGCAGTCTGAGAAAAATTTAATAAGTAAAACTTTCAACAACGGATCTCTTGGCTCTGGCATCGATG
AAGAACGCAG
>ASV_38058
GTAGGTGAACCTGCGGAAGGATCATTAACACGAACTACTATTATCCACTATTCCAACCAAACGTGAACTTTTCCCCTCCC
TAGTGCTTTATTGCATTAGGCTAAACTGTTTTAACCTATATACACACCCCATACAAACAAACAAACCTATGGTCTTGACT
TGATAACCCAACTCATTACCACTTCATACTGAAGAACATGACTAGTCCTAGTTGACTCGGTCTGTTCTGTTCTAATCTAG
AACTGAAAAG
>ASV_38059
GTAGGTGAACCTGCGGAAGGATCATTAATGAATATAAATCGTACTGTTCACGCAGTATGTGGGGTGGTGACTTCGGTCCC
GCTCATTCATATCCATAACACCTGTGCACTGTTGGATGCTTGCATCCACTTTTAAACTAAACATTATTGTAACAAATGTA
GTCTTATTATAACATAATAAAACTTTCAACAACGGATCTCTTGGCTCTCGCATCGATGAAGAACGCAGCCGAAGCGTGTC
GTTATCTCGT
>ASV_38060
GTAGGTGAACCTGCGGAAGGATCATTAACAAGCAAAGAATTCCATATTCTTAAACCCCTTCTGAGTACTTGTACTTGTTG
CTTCCGTGGGTGACAAGCCTTAATGCTTGCATCTCTGCCTTTGCGGTTGGACCCACGGGAGGTATACTTAAAAACCCTGT
ATCATTGTGAATTCAGTCTGAGTATGTTCAATTAAAATGTCAAAACTTTCAACAACGGATCTCTTGGTTCTCGCATCGAT
GAAGAACGCA
>ASV_38061
GTAGGTGAACCTGCGGAAGGATCATTACCTAGAGTTGCGGGCTTTGCCTGCCATCTCTTACCCATGTCTTTTGAGTACCT
TCGTTTCCTCGGCGGGTCCGCCCGCCGATTGGACAACATTCAAACCCTTTGTAATTGAAATCAGCGTCTGAAAAAACTTA
ATAGTTACAACTTTCAACAACGGATCTCTTGGTTCTGGCATCGATGAAGAACGCAGCCGTACTCGGTTGTAATCTCGTAT
GCCGTCTTCT
>ASV_38062
GTAGGTGAACCTGCGGAAGGATCATTACTTTCGGTAGGCAACTACCGTTTGAGGGCAGTAGAAACTCTTTGGGGTCGCCC
CTGAGGGGAAGTATGCTGCTTTTCTTAACCCTTTGACTTTTTGCAAACCCAAGTTTCCTCGGCAGGCTTGCCTGCCGGCT
GGACAATTTATAACCCTTTTTAATTCTCAATCAGCGTCTGAATAATTATAATAATTACAACTTTCAACAACGGATCTCTT
GGTTCTGGCA
>ASV_38063
GTAGGTGAACCTGCGGAGGGATCATTACAAGTGACCCCGGTCTTACCACCGGGATGTTCATAACCCTTTGTTTTCCGACT
CTGTTGCCTCCGGGGCGACCCTGCCTTCGGGCGGGGGCTCCGGGTGGACACTTCAAACTCTTGCGTAACTTTGCAGTCTG
AGTAAACTTAATTAATAAATTAAAACTTTTAACAACGGATCTCTTGGTTCTGGCATCGATGAAGAACGCAGCCGCGGAGT
GTCTATATCT
>ASV_38064
GTAGGTGAACCTGCGGAAGGATCATTACCGAGTATCGGGTCCTCGCGGCCCGCACTCCAACCCTCTGTGTACCAACTTTG
TTGCTTTGGCGGGCCCGCGGTGTAATGCCGCAGCCGGCTCACGCCGGTTAGCGCCCGCCAGAGAACCGTTAAACTCTTGT
TTAAACAGTGTCGTCTGAGCAAAATCATAACAGTTAAAACTTTCAACAACGGATCTCTTGGTTCTGGCATCGATGAAGAA
CGCAGCCGTG
>ASV_38065
GTAGGTGAACCTGCGGAAGGATCATTACTGAAGACCATAGGGTTTTGAGACTGCGTCAATATTGGCGTGTGCTCGACCCT
TACTCTTTATCCACACACACCTTTGTGCACCATGGGACGATAAAAAGTCCCCTTTTATACATAAACACCGAGTTATATGC
ATGTTTTTATACGCTCTACGGAGTAATATACAACTTTCAACAACGGATCTCTTGGCTTTCGCATCGATGAAGAACGCAGC
CGTGGTCCAT
>ASV_38066
GTAGGTGAACCTGCGGAGGGATCATTACACAATATGAAAGCGGGCTGGCATCCTTCGGGGTTACAGCCTTGCTGAATTAT
TCACCCGTGTCTTTTGCGTACTTCTTGTTTCCTTGGTGGGTTCGCCCACCATAGGACAAACCATAAACCTTTTGTAATTG
CAATCAGCGTCAGTAACAACATAATAATTACAACTTTCAACAACGGATCTCTTGGTTCTGGCATCGATGAAGAACGCAGC
CGTGGTCCAT
>ASV_38067
GTTGGTGAACCAGCGGAGGGATCATTACAGAGTTGCAAAACTCCTTACAACCATCGCGAACCCACCCCTAAACAGTTGCT
TCGGCGGCGCTCGAAAGGCCCTAGCGGCCGGAACAGCCCGCCGGGGACCCCCCAAACTCTTGTTTTTACCAAAATGGCCT
CTCTGAGTTACTGTACTTTAATAAGTCAAAACTTTCAACAACGGATCTCTTGGTTCTGGCATCGATGAAGAACGCAGCCG
TAGCAGGAGG
>ASV_38068
GTAGGTGAACCTGCGGAAGGATCATTATCGTGGGGCTCCGGCCCCGTCGAGATATCACCCTTGCCTTTTCGAGCACCGTT
CTGTTTCCTCGGCAGGCCCGCCTGCCAACGGGGACCCCAACCAAACCCTTTTGTGTACTTGCAACCGTCTGAGAAACAAG
CAAAACAATCAAAACTTTCAACAATGGATCTCTTGGTTCTGGCATCGATGAAGAACGCAGCCGTAGCAGGAGGAAATCTC
GTATGCCGTC
>ASV_38069
GTAGGTGAACCTGCGGAAGGATCATTAATGATTGAACGTCTGTCGAGCTTGCTCACAGGCACATCATATCCATAACACCT
GTGCACTTGTCGGATGGCTTAGTGAAGACCGCAAGGTTGGATCTATCCATCTACTTTACATAACAATTCTGTAACAAATG
TAGTCTTATTATAACATAATAAAACTTTCAACAACGGATCTCTTGGCTCTCGCATCGATGAAGAACGCAGCCGTAGCAGG
AGGAAATCTC
>ASV_38070
GTAGGTGAACCTGCGGAAGGATCATTACCGAGTGCGGGCCCTCTGGGTCCAACCTCCCATCCGTGTCTATCTGTACCCTG
TTGCTTCGGCGTGGCCACGGCCCGCCGGAGACTAACATTTGAACGCTGTCTGAAGTTTGCAGTCTGAGTTTTTAGTTAAA
CAATCGTTAAAACTTTCAACAACGGATCTCTTGGTTCCGGCATCGATGAAGAACGCAGCCGCCACCAGAAACTATCTCGT
ATGCCGTCTT
>ASV_38071
GTTGGTGAACCAGCGGAGGGATCATTAAAGAGTTGCAAAACTCCCAAACCATTGTGAACTTACCTTCAACGTTGCTTCGG
CGGGTTGGCTCCGGGTCTCCCGGGGCCCCCGGCCCATCTCGGGCGCCCGCCGGAGGTATCTAACTCTTGATAATTATATG
GCCTCTCTGAGTCTTTGTACTTAATAAGTCAAAACTTTCAACAACGGATCTCTTGGTTCTGGCATCGATGAAGAACGCAG
CCGGCACAGG
>ASV_38072
GTAGGTGAACCTGCGGAAGGATCATTACCGAAGTACAGGCCCTCTCGAGGGCTACACTTCCACCCTTTGTCTACTATACT
TTGTTGCTTTGGCGAGACGCCGTCAGGCCACCGGCTCCGGCTGGTGAGCGCTCGCCAGAGGAAACCCAAACCCAAACATC
TTAGTGTCGTCTGAGAAACAAGTTTAATTATTTAAAACTTTCAACAACGGATCTCTTGGCTCTGGCATCGATGAAGAACG
CAGCCGTGCG
>ASV_38073
GTAGGTGAACCTGCGGAAGGATCATTCATAATAAGTGTTTTATGGCACTTTTTAAATCCATATCCACCTTGTGTGCAATG
TCGGTCGATCTCTCTCGGGAGATTGACCAAACATCAACCTTATCTTCAACTCTTTTGTCTGAAAAATATTATGAATAAAA
TAATTCAAATACAACTTTCAACAACGGATCTCTTGGCTCTCGCATCGATGAAGAACGCAGCCGTGCGTCAGTTAGATCTC
GTATGCCGTC
>ASV_38074
GTAGGTGAACCTGCGGAAGGATCATTAAATAAAACTTGAGGGGAAACTAGGCTTACGGGCTTGGTTTTTCTCTTATTTTT
TACCGTGAACTGTCTTATAGCATGGCGCTAGTAGAGATGCCTGAGCCGCCATACGGGGTAGGCGGCACAGGATGATTTTA
ATCGAAGCCATGGTCAAGCCGACTTTTTTTCAGCTTGGTACCCCAAAAATTAATTATTCTACCAAATGAATTCAGTATTA
ATATTGTAAC
>ASV_38075
GTTGGTGAACCAGCGGAGGGATCATTACAGAGTTATCAAAACTCCCAAACCCATGTGAACTTACCTTTTGTTGCCTCGGC
AGGGCCTGTTGAGGGCGTCGTCTTCGGGCGCGCCCCTCGCCAGCGGCCTGCCGGTGGACCACTAAACTCTTGTTATTATT
GTGGAACTCTGAGTTAAACAAACTTAATAAGTTAAAACTTTCAACAACGGATCTCTTGGTTCTGGCATCGATGAAGAACG
CAGCCGTGCT
>ASV_38076
GTAGGTGAACCTGCGGAGGGATCATTACACAATACAATATGAAGGCCGTACGCGGCTGGATTATTTATTACCCTTGTCTT
TTGCGCACTTGTTGTTTCCTGGGCGGGTTCGCCCGCCACCAGGACCACACAATAAACCTTTTTTATGCAGTTGCAATCAG
CGTCAGTACAACAAATGTAAATCATTTACAACTTTCAACAACGGATCTCTTGGTTCTGGCATCGATGAAGAACGCAGCCG
TGCTACCATG
>ASV_38077
GTTGGTGAACCAGCGGAGGGATCATTACAGAGTTGCAAAACTCCCAACCCTTTGTGAACGAACCTACCAGTTGCTTCGGC
GGAAAGCTCTTCAGGGGGCAGCCCGCCGAAGGTCTACAAACTCTTGTTTTTTTTGGCATCTCTGAGTAGCTTATAGAATA
AGTTAAAACTTTCAACAACGGATCTCTTGGTTCTGGCATCGATGAAGAACGCAGCCGTGCTACCATGAGATCTCGTATGC
CGTCTTCTGC
>ASV_38078
GTAGGTGAACCTGCGGAAGGATCATTAAAAAAATACGCCTGGTAAATAATTTTAAACACTATAAACCAGTGCTGTATACA
ACCACCTGTTTACCTTTACCTGTTGCTTCCGTGGAGTTACGGGTGCTCTCCCTGTTCGCAGGCGTGAGTTACCTTCCACG
GGTGTACTTCAAAAACTTGTTTTGTATTATTGTCTGATTCAAAAATTTTAATAAAAGTTAAAACTTTCAACAACGGATCT
CTAGGTTCTC
>ASV_38079
GTAGGTGAACCTGCGGAAGGATCATTATCGTGGGGCTCCGGCCCCGTCGAGATATCACCCTTGCCTTTTTCGAGCACCGT
TCTGTTTCCTCGGCAGGCCCGCCTGCCAACGGGGACCCCAACCAAACCCTTTTGTGTACCTGCAACCGTCTGAGAAACAA
GCAAAACAATCAAAACTTTCAACAATGGATCTCTTGGTTCTGGCATCGATGAAGAACGCAGCCGAGGAGCCTTCTAATCT
CGTATGCCGT
>ASV_38080
GTAGGTGAACCTGCGGAAGGATCATTAACGTGGGGCTCCGGCCCCGCCGAGATAGAACCCTTGCCTTTTGAGTACCACAC
GTTTCCTCGGCAGGCCCGCCTGCCAACGGGGACCCAAACGAACCCTTGAACCACCTGTGACAGTCTGAGGAAACAAACAA
AAATCAAAACTTTCAACAACGGATCTCTTGGTTCTGGCATCGATGAAGAACGCAGCCGAGGAGCCTTCTAATCTCGTATG
CCGTCTTCTG
>ASV_38081
GTAGGTGAACCTGCGGAGGGATCATTACAAGAACTTCCGGGCTTCGGCCTGGTTATTCATAACCCTTTGTTGTCCGACTC
TGTTGCCTCCGGGGCGACCCTGCCTTCGGGCGGGGGCTCCGGGTGGACACTTCAAACTCTTGCGTAACTTTGCAGTCTGA
GTAAACTTAATTAATAAATTAAAACTTTTAACAACGGATCTCTTGGTTCTGGCATCGATGAAGAACGCAGCCGAATCGGC
GATTCATCTC
>ASV_38082
GTAGGTGAACCTGCGGAGGGATCATTACACAATATGAAAGCGGGCTGGATACTCTGCAGTAGTGCATTGCTTTACGGCGT
GCGCTGCTGGAGAGCCTAGCCTTGCTGAATTATTCACCCGTGTCTTTTGCGTACTTCTTGTTTCCTTGGTGGGCTCGCCC
GCCACAAGGACAACTCATAAACCTTTTGTAATAGCAATCAGCGTCAGTAACAACATAATAATTACAACTTTCAACAACGG
ATCTCTTGGT
>ASV_38083
GTTGGTGAACCAGCGGAGGGATCATTACCGAGTTTACAACTCCCAAACCCCTGTGAACATACCTATGTTGCTTCGGCGGA
CCACCCCAACCCCCTCGGGGCGAGGGGCCGCCAGAGGACCCAAAACCCAACTGTTTTTTCCGTAACGAAACCTATTCTGA
GTGGAATTATTAAATAAATCAAAACTTTCAACAACGGATCTCTTGGCTCTGGCATCGATGAAGAACGCAGCCGAGTCTCG
CATATATCTC
>ASV_38084
GTTGGTGAACCAGCGGAGGGATCATTACAGAGTGTAAAAACTCCCAAACCCCTGTGAACCTTACCAGTCGTTGCTTCGGC
GGGATCGCCCCGGGCGCCATCGCGTGCCCCGGAACCAGGCGCCCGCCGGGGGACCCAAACTCTTGTTTTACTTTAGTGGT
ATTCTCTGAGTGGCTATAAGCAAAAAAAATGAATCAAAACTTTCAACAACGGATCTCTTGGTTCTGGCATCGATGAAGAA
CGCAGCCGCC
>ASV_38085
GTTGGTGAACCAGCGGAGGGATCATTACAGAGTTGCAAAACTCCCCAAACCATTGTGAACCTTACCTTCTACCGTTGCTT
CGGCGGGCGGGCCACAGCGCCCCCCGGGCCCCCTCGGGGGCGCCCGCCGGAGGATAACCAAACTCTTGATGTTCATGGCC
TCTCTGAGTCTTCTGTACTGAATAAGTCAAAACTTTCAACAACGGATCTCTTGGTTCTGGCATCGATGAAGAACGCAGCC
GTAGCAGGAG
>ASV_38086
GTAGGTGAACCTGCGGAAGGATCATTACCTGGCCTAGGCCGCTGCTTGCCGGCGTGCCGCTCGTGCCTATTACCTTGACT
ATGCGCACCTTTGTTGTTCCCTCGGCAGTCCGCTGCCGCCAGGGACCCCTTGAACCCTTATGTAATACAGTACCACTTCT
GAAAACAAACCTAATTATTTACAACTTTCAACAATGGATCTCTTGGTTCTGGCATCGATGAAGAACGCAGCCGTATCGGA
ACCTTATCTC
>ASV_38087
GTAGGTGAACCTGCGGAAGGATCATTACCGAAGTACAGGCCCTCTCGAGGGCTACACTTCCACCCTTTGTCTACTATACT
TTGTTGCTTTGGCGAGACGCCGTCAGGCCACCGGCTCCGGCTGGTGAGCGCTCGCCAGAGGAAACCCAAACCCAAACATC
TTAGTGTCGTCTGAGAAACAAGTTTAATTATTTAAAACTTTCAACAACGGATCTCTTGGCTCTGGCATCGATGAAGAACG
CAGCCGTATC
>ASV_38088
GTTGGTGAACCAGCGGAGGGATCATTACCGAGTACTTAACTCATAACCCTTTGTGAACCATTATAACCTGTTGCTTCGGC
GGCGCGTGCCCCAGGGCCGCGCCCGCCGGTAACCATCAGAATCTCTGTTTGTACCCGACGATACTTCTGAGTGTTCTAAG
CGAACTGTTAAAACTTTCAACAACGGATCTCTTGGCTCCAGCATCGATGAAGAACGCAGCCGTCCACGTCGTCTATCTCG
TATGCCGTCT
>ASV_38089
GTAGGTGAACCTGCGGAAGGATCATTAATGATTAACTGTCTGTCGAGCTTGCTCACAGACTTATCATATCCATAACACCT
GTGCACTTGTCGGATGGCTTAGTGAAGACCGCAAGGTTGGAACTATCCATCTACTTTACATAACAATTTAGTAACAAATG
TAGTCTTATTATAACATAATAAAACTTTCAACAACGGATCTCTTGGCTCTCGCATCGATGAAGAACGCAGCCGTCCACGT
CGTCTATCTC
>ASV_38090
GTTGGTGAACCAGCGGAGGGATCATTACAGAGTTGCAAAACTCCCAACCATTGTGAACCTACCTCACCGTTGCCTCGGCG
GGTGGCCCCCACCCGGGCCGCGCCGGCCCCACCGGGCCGGCAACCCGTCAGAGGACCGCAACTCTTAGTCATCATTGGCC
TCTCTGAGTAACTTATACAATAAGTCAAAACTTTCAACAACGGATCTCTTGGTTCTGGCATCGATGAAGAACGCAGCCGT
GCGTCAGTTA
>ASV_38091
GTTGGTGAACCAGCGGAGGGATCATTACAGAGTTATCAAAACTCCCAAACCCATGTGAACTTACCTTTTGTTGCCTCGGC
AGGGCCTATTGGGAACCTCGTGTTCTCGGTGGTGGCCTGCCGGTGGACTACCAAACTCTTGTTATTATTGTGGAACTCTG
AGTTACAAATACTTAATAAGTTAAAACTTTCAACAACGGATCTCTTGGTTCTGGCATCGATGAAGAACGCAGCCGTTCGA
GTTGCATATC
>ASV_38092
GTAGGTGAACCTGCGGAGGGATCATTACACAATAACAAGGCGGGCTGGCTCTCTCCCGGGAGGACTGGCCCTGCTGAATT
ATTCACCCGTGTCTTTTGCGTACTTCTTGTTTCCTGGGCGGGCTCGCCCGCCACCAGGACCCCCCATAAACCTTTTGCAA
TGGCAATCAGCGTCAGTAAAATATAATCATTACAACTTTCAACAACGGATCTCTTGGTTCTGGCATCGATGAAGAACGCA
GCCGTATTCA
>ASV_38093
GTAGGTGAACCTGCGGAAGGATCATTATCGTCGGTAGTTTACTACCGTTTGAGGGATGTGGAAACTCTCTAGGCTTGCCT
GGGGAGAAGTACACGTCTTTTCTTAACCCTTGACTTTTTGCGCACTCATGTTTCCTCGGCGGGCTTGCCTGCCGGTTGGA
CAATCATATAACCTTTTTAATTCTTACTCAGCGTCTGAATAATTATAATAATTACAACTTTCAACAACGGATCTCTTGGT
TCTGGCATCG
>ASV_38094
GTAGGTGAACCTGCGGAAGGATCATTACCGTGGGGCTTCGGCCCTGTCGTGATAGAACCCTTGCCTTTTGAGTACCGTCC
GTTTCCTCGGCAGGCCCGCCTGCCAATGGGGACCCCCAATAAACCCTTTTATGTACCTGTATCAGTCTGAAAAACAAACA
AAAGTTAAAACTTTCAACAACGGATCTCTTGGTTCTGGCATCGATGAAGAACGCAGCCGAGGAGCCTTCTAATCTCGTAT
GCCGTCTTCT
>ASV_38095
GTAGGTGAACCTGCGGAAGGATCATTAATGAATAGTAGGACGCTCTTTTTAGAGGTCCGACCCTTTCATTTCCTTACACT
GTGCACACACTTCTTTTTACACCCATTTTTAACACATTAGTATAAGAATGTAACAGTCTCTTCATTGAGCATAAATAAAA
ACAAAACTTTCAGCAACGGATCTCTTGGCTCTCGCATCGATGAAGAACGCAGCCGCCGACTGAGATGATCTCGTATGCCG
TCTTCTGCTT
>ASV_38096
GTAGGTGAACCTGCGGAAGGATCATTATCGTGGGGCTCCGGCCCTGTCGAGATAGAACCCTTGCCTTTTGAGTACCGTCC
GTTTCCTCGGCAGGCCCGCCTGCCAATGGGGACCCCAACAAACCCTTTTATGTACCTGTATCAGTCTGAACAACAAACAA
AAGTTAAAACTTTCAACAACGGATCTCTTGGTTCTGGCATCGATGAAGAACGCAGCCGCCGACTGAGATGATCTCGTATG
CCGTCTTCTG
>ASV_38097
GTAGGTGAACCTGCGGAAGGATCATTCATAATAAGTGTTTTATGGCACTTTTTAAATCCATATCCACCTTGTGTGCAATG
TAAGTCGTTTTCTTTATGAGGACGACCAAACATCAACTTATTTTTTAACTGTTTGTCTGAAAAATATTATGAATAAATAA
TTCAAAATACAACTTTCAACAACGGATCTCTTGGCTCTCGCATCGATGAAGAACGCAGCCGCCACCAGAAACTATCTCGT
ATGCCGTCTT
>ASV_38098
GTAGGTGAACCTGCGGAAGGATCATTAAAGAAATGCGGCGGAGGGGCCCCCCAAAAGGGCCACCCGAGCCAACACGTTCT
ACCCTGTCTTTTCGATACCTCTACCTCCTCCCCGGCCTCCGGGCCGGGATGGCTACTTCAAAAAAAACCTTGCAGTTTAC
AGTCAATTCAGTACTTTGTAACAAAATTACAACTTTCAACAATGGATCTCTTGGCTCTGGCATCGATGAAGAACGCAGCC
GTATCGGAAC
>ASV_38099
GTAGGTGAACCTGCGGAAGGATCATTCATAATAAGTGTTTTATGGCACTTTTTAAATCCATATCCACCTTGTGTGCAATG
TCAGTCGTTCTCTTATGAGAATGACCAAACATCAACCTATTTTTTAACTCTTTGTCTGAAAAATATTATGAATAAATAAT
TCAAAATACAACTTTCAACAACGGATCTCTTGGCTCTCGCATCGATGAAGAACGCAGCCGTATCGGAACCTTATCTCGTA
TGCCGTCTTC
>ASV_38100
GTTGGTGAACCAGCGGAGGGATCATTACAGAGTTGCAAAACTCCCCAAACCATTGTGAACCTTACCTTCTACCGTTGCTT
CGGCGGGCGGGCCACAGCGCCCCCCGGGCCCCCTCGGGGGCGCCCGCCGGAGGATAACCAAACTCTTGATGTTCATGGCC
TCTCTGAGTCTTCTGTACTGAATAAGTCAAAACTTTCAACAACGGATCTCTTGGTTCTGGCATCGATGAAGAACGCAGCC
GTATCGGAAC
>ASV_38101
GTAGGTGAACCTGCGGAAGGATCATTAGTAATTGAGGGGCGCATGTCTGCTTTTGTAGTCGCGAGACTCTGGGCGGGCTG
GCTCTTGTTGATCTGTGAACTGGGTTTGGCGCGTTTGTCCCTTTCGGGGGGCGGGTCGCGCCGAGCCTGCTTGTTTTCTG
TTTTTTTATTCTCAATTCTTAGTTGGAAAAACTATAGAAATCCAAGACAACTTTCAGCAATGGATCTCTTGGCTCTTGCA
TCGATGAAGA
>ASV_38102
GTTGGTGAACCAGCGGAGGGATCATTACAGAGTTGCAAAACTCCCAACCATTGTGAACCTACCTCACCGTTGCTTCGGCG
GGTGGCCCCCTACAGGGCCGCGCTGGCCCCCCTGGGGTCGGCAACCCGTCAGAAGACCGAAACTCTTAGTAACCACTGGC
CTCTCTGAGTAACTTATACAATAAGTCAAAACTTTCAACAACGGATCTCTTGGTTCTGGCATCGATGAAGAACGCAGCCG
TCCACGTCGT
>ASV_38103
GTAGGTGAACCTGCGGAAGGATCATTCATAATAAGTGTTTATGGCACTTTTTTAAATCCATATCCACCTTGTGTGCAATG
TTAGGTCTCTGTCAGTTTCGACCGACGAGATTTTTATACATCAACTCATTCTTTAAACCAATTTGTCTGAAAAATATTAT
GAATACTTAATTCAAATACAACTTTCAACAACGGATCTCTTGGCTCTCGCATCGATGAAGAACGCAGCCGGCACAGGACG
TTATCTCGTA
>ASV_38104
GTTGGTGAACCAGCGGAGGGATCATTACAGAGTTATCAAAACTCCCAAACCCATGTGAACTTACCTTTTGTTGCCTCGGC
AGGGCCTGTTGAGGGCGTCGTCTTCGGGCGCGCCCCTCGCCAGCGGCCTGCCGGTGGACCACTAAACTCTTGTTATTATT
GTGGAACTCTGAGTTAAACAAACTTAATAAGTTAAAACTTTCAACAACGGATCTCTTGGTTCTGGCATCGATGAAGAACG
CAGCCGGCAC
>ASV_38105
GTAGGTGAACCTGCGGAAGGATCATTATCGTGGGTGCTTCGGCGCCCTCGAGATAGAACCCTTGCCTTTATGAGTACCTT
CGTTTTCCTCGGCAGGCCCGCCTGCCAATGGGGACCCCCAACAAACCCTTTGTAAATGCCTGCAATCGTCTGACGAAACA
AGCAAAAATCAAAACTTTCAACAACGGATCTCTTGGTTCTGGCATCGATGAAGAACGCAGCCGTTCACATCCGAAATCTC
GTATGCCGTC
>ASV_38106
GTAGGTGAACCTGCGGAAGGATCATTAATAAACGGCGAAGCCTTTTGGCCTAGCTTTTATAACATCTTTTAACACCTGTG
AACTATTTGCCCTTTGGGCACACTATACAAAACATAACTGTAATGAATGTAAACCTACTATAAAGTTAAATACAACTTTC
AACAACGGATCTCTTGGCTCTCGCATCGATGAAGAACGCAGCCGTTCACATCCGAAATCTCGTATGCCGTCTTCTGCTTG
AAAAAAAAAA
>ASV_38107
GTAGGTGAACCTGCGGAAGGATCATTACCGAGTGTAGGGTTCCTAGCGAGCCCAACCTCCCACCCGTGTTTACTGTACCT
TAGTTGCTTCGGCGGGCCCGCCATTCGTGGCCGCCGGGGGCTCTCAGCCCCGGGCCCGCGCCCGCCGGAGACACCACGAA
CTCTGTCTGATCTAGTGAAGTCTGAGTTGATTGTATCGCAATCAGTTAAAACTTTCAACAATGGATCTCTTGGTTCCGGC
ATCGATGAAG
>ASV_38108
GTAGGTGAACCTGCGGAAGGATCATTACAGTGCCCGGTCGCCGCCCCTTAAAGGCTGGCGACCGAACAGGCCACCCTTGT
CTACCTTACCACTGTTGCTTCGGCGGGACCGTCCCCTTCGGGGGGCGACCCGGGGCTGGCTTAACCGCCGTCCGGGCGAG
CTCCCGCCAGAAGACACTTGAAACTCTGTTGATCAGTGACTGTCTGAGATTATATTTAATCATTAAAACTTTCAACAACG
GATCTCTTGG
>ASV_38109
GTTGGTGAACCAGCGGAGGGATCATTACAGAGTTGCAAAACTCCCAACCATTGTGAACCTACCTCACCGTTGCTTCGGCG
GGTGGCCCTCTCCGGGGCCGCGCCGGCTCCCCCGGGGGTCGGCAACCCGTCAGAGGACCGAAACTCTTAGTAACCACTGG
CCTCTCTGAGTAACTTAGACAATAAGTCAAAACTTTCAACAACGGATCTCTTGGTTCTGGCATCGATGAAGAACGCAGCC
GTACTCGGTT
>ASV_38110
GTAGGTGAACCTGCGGAAGGATCATTATCGTGGGGCTCCGGCCCTGTCGAGATAGAACCCTTGCCTTTTGAGTACCGTCC
GTTTCCTCGGCAGGCCCGCCTGCCAATGGGGACCCCAACAAACCCTTTTATGTACCTGTATCAGTCTGAACAACAAACAA
AAGTTAAAACTTTCAACAACGGATCTCTTGGTTCTGGCATCGATGAAGAACGCAGCCGAGGAGCCTTCTAATCTCGTATG
CCGTCTTCTG
>ASV_38111
GTAGGTGAACCTGCGGAAGGATCATTAATGAGAGGGTCTCTTCGGAGCCGCCCATATCATAAACACTTGCTTACCCATCC
CTTTGCTTTCCGCATCAGAAATGGTGCGGAACATTATACTAAACTCTGTTTAACTGTAACGTCTGAATAAACTTTAATAA
GTTAAAACTTTCAACAACGGATCTCTTGGTTCTCGCATCGATGAAGAACGCAGCCGAATCGGCGATTCATCTCGTATGCC
GTCTTCTGCT
>ASV_38112
GTAGGTGAACCTGCGGAGGGATCATTATCGAGTTAGGGTCTTTTATAGGCCTGACCTCCAACCCTGTGTCTACCTAACCT
CACGTTGCTTCGGCGGGCCCGTCCCCTGATAAACAGGGGCGACCGCCGGTGGCCACCAAACCAAATACTTGTTGAACCGT
GGCGTCTGAGTGGGAAGAATTAATAACTAAAAAACTTTCAACAACGGATCTCTTGGTTCTGGCATCGATGAAGAACGCAG
CCGCGGAGTG
>ASV_38113
GTAGGTGAACCTGCGGAAGGATCATTACAGAGTTCATGCCCTCACGGGTAGACCTCCCACCCTTGAATTATACTACTTTG
TTGCTTTGGCAGCCTTAACCTAGCTGCCAGAGGAAAAACCAAACTCTTTTTAATTATATTGTCTGAGTACTATAAAATAG
TTAAAACTTTCAACAACGGATCTCTTGGTTCTGGCATCGATGAAGAACGCAGCCGAGTCTCGCATATATCTCGTATGCCG
TCTTCTGCTT
>ASV_38114
GTAGGTGAACCTGCGGAAGGATCACTAAAGTAAACGCCCTCCGGGGCTCTCTTTAATTCACACACCCCTGTGCACTTTGG
CCACCTGCCGCGCTTTACTGCGTTAGTAGGTGTGTCTTTAACTATACACTATATACACAAGTCATTGAATGTAAAATCGT
TATAAACTAATATAACTTTCAACAACGGATCTCTTGGTTCTCGCATCGATGAAGAACGCAGCCGTGGTCCATCCCTATCT
CGTATGCCGT
>ASV_38115
GTTGGTGAACCAGCGGAGGGATCATTACCGAGTTTACAACTCCCAAACCCCTGTGAACATACCTATGTTGCTTCGGCGGA
CCACCCCAACCCCCTCGGGGCGAGGGGCCGCCAGAGGACCCAAAACCCAACTGTTTTTTCCGTAACGAAACCTATTCTGA
GTGGAATTATTAAATAAATCAAAACTTTCAACAACGGATCTCTTGGCTCTGGCATCGATGAAGAACGCAGCCGTAGCAGG
AGGAAATCTC
>ASV_38116
GTAGGTGAACCTGCGGAGGGATCATTATATGACGCCCCAGGCTTGTACAGCTGGGAACGCACAACCCTTTGTTTTCCGAC
TCTGTTGCCTCCGGGGCGACCCTGCCTTCGGGCGGGGGCTCCGGGTGGACACTTCAAACTCTTGCGTAACTTTGCAGTCT
GAGTAAACTTAATTAATAAATTAAAACTTTTAACAACGGATCTCTTGGTTCTGGCATCGATGAAGAACGCAGCCGTAGCA
GGAGGAAATC
>ASV_38117
GTTGGTGAACCAGCGGAGGGATCATTACAGAGTTGCAAAACTCCCAACCATTGTGAACCTACCTCACCGTTGCTTCGGCG
GGTGGCCCTCTCCGGGGCCGCGCCGGCTCCCCCGGGGGTCGGCAACCCGTCAGAGGACCGAAACTCTTAGTAACCACTGG
CCTCTCTGAGTAACTTAGACAATAAGTCAAAACTTTCAACAACGGATCTCTTGGTTCTGGCATCGATGAAGAACGCAGCC
GTAGCAGGAG
>ASV_38118
GTTGGTGAACCAGCGGAGGGATCATTACAGAGTTGCAAAACTCCCCAAACCATTGTGAACCTTACCTTCTACCGTTGCTT
CGGCGGGCGGGCCACAGCGCCCCCCGGGCCCCCTCGGGGGCGCCCGCCGGAGGATAACCAAACTCTTGATGTTCATGGCC
TCTCTGAGTCTTCTGTACTGAATAAGTCAAAACTTTCAACAACGGATCTCTTGGTTCTGGCATCGATGAAGAACGCAGCC
GCCACCAGAA
>ASV_38119
GTAGGTGAACCTGCGGAAGGATCATTAGAGATTGGCCTCGCGGCCGTGTCTTCATCCACACACACCGTGAACCGTTCTGG
GAGCCCTCCTTGTGGGGCTGCCGGACAAAACACCAAATACAAGATGTAAAGAATGTGAAAACTATATGTAACAAAAACAA
AACTTTCAACAACGGATCTCTTGGCTCTCGCATCGATGAAGAACGCAGCCGTATCGGAACCTTATCTCGTATGCCGTCTT
CTGCTTGAAA
>ASV_38120
GTAGGTGAACCTGCGGAGGGATCATTACACAAGTATGCAAGCCCAGGACTACTGCCCTCTCCCCTACTTGAGCGGTAGCC
GCTAGGATGGGGGTGGTGGCCTGGGATCCATCTTCACCCATGTCTTTTTGCGTACTACCTGTTTCCTTGGCGAGCGAGCT
CGCCAATTGGACCACCAATTAAACCTTTTTGTAATTGCAATCAGCGTCAGATAACACAAATGTAATAAATTACAACTTTC
AACAACGGAT
>ASV_38121
GTAGGTGAACCTGCGGAAGGATCATTACCTAGAGTTGTGGGCTTTGCCCGCTATCTCTTACCCATGTCTTTTGAGTACTT
ACGTTTCCTCGGCGGGTCCGCCCGCCGATTGGACAATTTAAACCCTTTGCAGTTGCAATCAGCGTCTGAAAAACTTAATA
GTTACAACTTTCAACAACGGATCTCTTGGTTCTGGCATCGATGAAGAACGCAGCCGTATCGGAACCTTATCTCGTATGCC
GTCTTCTGCT
>ASV_38122
GTTGGTGAACCAGCGGAGGGATCATTACTGAGTACTACACTCTCTACCCTTTGTGAACTATTATACCTGTTGCTTCGGCG
GCGCCCGCAAGGGTGCCCGCCGGTCTCATCAGAATCTCTGTTTTCGAACCCGACGATACTTCTGAGTGTTCTTAGCGAAC
TGTCAAAACTTTTAACAACGGATCTCTTGGCTCCAGCATCGATGAAGAACGCAGCCGTCCACGTCGTCTATCTCGTATGC
CGTCTTCTGC
>ASV_38123
GTTGGTGAACCAGCGGAGGGATCATTACCGAGTTTACAAACTCCCAACCCTATGTGAACCTACCTATCGTTGCTTCGGCG
GGCTTTAGCCCCCGCGCCGCTCGCCGGCGCCGGGAAACAGGCGCCCGCCGGAGACCCAAACTCAATGTTTTTCATGCAGT
ATTATCTGAGTGGCAAACGCAAAAATAAATCAAAACTTTTAACAACGGATCTCTTGGCTCTGGCATCGATGAAGAACGCA
GCCGTGCGTC
>ASV_38124
GTAGGTGAACCTGCGGAAGGATCATTACTGTGGAGCGTGAGCCCCACTAAGATAGCACCCTTGCCTTTGAAGTACCCTTC
GTTTCCTCGGCAGGTCCGCCTGCCAACGGGGACAACAACAAACCCTTTTTGTAATAGCAGTACACGTCAAAGAAAGCAAA
TTAATCAAAACTTTCAACAACGGATCTCTTGGTTCTGGCATCGATGAAGAACGCAGCCGTGCGTCAGTTAGATCTCGTAT
GCCGTCTTCT
>ASV_38125
GTTGGTGAACCAGCGGAGGGATCATTAAAGAGTTGCAAAACTCCCAACCATTGCTAAACAACCACTGTTTCTTCGGCGGG
TGGCCGCATGGCCGCGCGCACCCCTCTCGGGGGGACGCACCCCGCCGGAGCACACCAAACTCTTGTCATTATTGATGCTC
TGAGTAAAAAACAAAATTATTACAACTTTCAACAATGGATCTCTTGGCTCTGGCATCGATGAAGAACGCAGCCGTGCGTC
AGTTAGATCT
>ASV_38126
GTAGGTGAACCTGCGGAAGGATCATTACCGAAGTACAGGCCCTCTCGAGGGCTACACTTCCACCCTTTGTCTACTATACT
TTGTTGCTTTGGCGAGACGCCGTCAGGCCACCGGCTCCGGCTGGTGAGCGCTCGCCAGAGGAAACCCAAACCCAAACATT
TTAGTGTCGTCTGAGAAACAAGTTTAATTATTTAAAACTTTCAACAACGGATCTCTTGGCTCTGGCATCGATGAAGAACG
CAGCCGTGCG
>ASV_38127
GTTGGTGAACCAGCGGAGGGATCATTACCGAGTTTACAACTCCCAAACCCCTGTGAACATACCTATGTTGCTTCGGCGGA
CCACCCCAACCCCCTCGGGGCGAGGGGCCGCCAGAGGACCCAAAACCCAACTGTTTTTTCCGTAACGAAACCTATTCTGA
GTGGAATTATTAAATAAATCAAAACTTTCAACAACGGATCTCTTGGCTCTGGCATCGATGAAGAACGCAGCCGTTCGAGT
TGCATATCTC
>ASV_38128
GTTGGTGAACCAGCGGAGGGATCATTACAGAGTTGCAAAACTCCCAACCCTTTGTGAACGAACCTACCAGTTGCTTCGGC
GGAAAGCTCTTCAGGGGGCAGCCCGCCGAAGGTCTACAAACTCTTGTTTTTTTGGCATCTCTGAGTAGCTTATAAAATAA
GTTAAAACTTTCAACAACGGATCTCTTGGTTCTGGCATCGATGAAGAACGCAGCCGAGCTCCATACAGATCTCGTATGCC
GTCTTCTGCT
>ASV_38129
GTTGGTGAACCAGCGGAGGGATCATTAAAGAGTTGCAAAACTCCCACAAACCATCGCGAACGTTACCTGTAACCGTTGCC
TCGGCGGCGCGGCCCCCTGGGGGACGCCCGCCGGCGGTACCCAAACTCTGTTTTTGTAGGCCTCTCTGAGTAACATCAAA
TAAGTCAAAACTTTTAACAACGGATCTCTTGGTTCTGGCATCGATGAAGAACGCAGCCGTTCACATCCGAAATCTCGTAT
GCCGTCTTCT
>ASV_38130
GTAGGTGAACCTGCGGAGGGATCATTACAGAGTTCGCGCCCCTCGTGGGTAGATCTCCCACCCTGTGTTATTAGTACCGC
GTTGCTTTGGCGGGCCGCGAGGCTCGACCTCCCACCGGCCCCGGCCGGTGCGTGCCCGCCAGAGAACCCCCGATCCTGAA
TGTGAGTGTCGTCTGAGTACTATACAATAGTTAAAACTTTCAACAACGGATCTCTTGGTTCTGGCATCGATGAAGAACGC
AGCCGTATTC
>ASV_38131
GTAGGTGAACCTGCGGAAGGATCATTACAGAGTTCATGCCCGAAAGGGTAGACCTCCCACCCTTGTGTATTATTACTTTG
TTGCTTTGGCGAGCTGCCTTCGGGCCTTGTATGCTCGCCAGAGAATACCAAAACTCTTTTTATTAATGTCGTCTGAGTAC
TATATAATAGTTAAAACTTTCAACAACGGATCTCTTGGTTCTGGCATCGATGAAGAACGCAGCCGTGCTACCATGAGATC
TCGTATGCCG
>ASV_38132
GTAGGTGAACCTGCGGAGGGATCATTACCGAGCGAGGGCCCCCCGGCCCGACCTCTCAACCCCATGTCGCCCGACACTGT
TGCCTCGGGGGCGACCCGGCCCTCTGGCGCCGGGGCCCCCGGCGGACCGTCAAACACTGCATCTGTGCGTCGGAGTCGAA
TGATAAATCAATCAAAACTTTCAACAACGGATCTCTTGGTTCTGGCATCGATGAAGAACGCAGCCGTACTCGGTTGTAAT
CTCGTATGCC
>ASV_38133
GTTGGTGAACCAGCGGAGGGATCATTACAGAGTTCTAAAAAGACTCCCAAACCATTGTGAACGTTACCCGTAACATGTTG
CCTCGGCGGGCGTCCCCTCCCTGGGGGCGCGTGGCTTTCGGGCTGCCCGCCGGAGCGCCAAAAACTATTTTGTATTTTAG
TGGCCTCTCTGAGAAAACAAGCAAATAAGTTAAAACTTTCAACAACGGATCTCTTGGTTCTGGCATCGATGAAGAACGCA
GCCGTACTCG
>ASV_38134
GTAGGTGAACCTGCGGAGGGATCATTACAAGTGACCCCGGCTACGGCCGGGATGTTCATAACCCTTTGTTGTCCGACTCT
GTTGCCTCCGGGGCGACCCTGCCTTCGGGCGGGGGCTCCGGGTGGACACTTCAAACTCTTGCGTAACTTTGCAGTCTGAG
TAAACTTAATTAATAAATTAAAACTTTTAACAACGGATCTCTTGGTTCTGGCATCGATGAAGAACGCAGCCGAGGAGCCT
TCTAATCTCG
>ASV_38135
GTAGGTGAACCTGCGGAAGGATCATTACTGAGGGCCCCTCCCCGACACAGCAATGCGTCGCCGAAGGGGCTATTCTCACC
ACCCTTTTTTATACGTACCTCTTATTCTTCCTCGGCGGGGCAACCTGCCGATGGAACACATATCATAACCTCTTTGCATC
CAGCATTACTTGTTCTGATACCCTAAATTTTACAACTTTCAACAATGGATCTCTTGGCTCTGGCATCGATGAAGAACGCA
GCCGAGTCTC
>ASV_38136
GTAGGTGAACCTGCGGAAGGATCATTAATTATGCTCACGCATAACTAGCTCAGGCGGGTAAAACCGTCGCGAGTGACCAC
CCATTGTGAACCTTTATTTTTTGCTTCGGCAGCGCGCCTTCGCGGGCGGTAAGGCTGCCGATAGCCCACACCATAAACTA
TTTTGTTACCAAAACCATGCAGTCTGATTATCTGATAAATTTAAAAAGTTAAAACTTTCAGCAACGGATCTCTTGGTTCT
CGCATCGATG
>ASV_38137
GTAGGTGAACCTGCGGAAGGATCATTAATAAACGGCGAAGCCTTTTGGCCTAGCTTTTATAACATCTTTTAACACCTGTG
AACTATTTGCCCTTTGGGCACACTATACAAAACATAACTGTAATGAATGTAAACCTACTATAAAGTTAAATACAACTTTC
AACAACGGATCTCTTGGCTCTCGCATCGATGAAGAACGCAGCCGCCGACTGAGATGATCTCGTATGCCGTCTTCTGCTTG
AAAAAAAAAA
>ASV_38138
GTTGGTGAACCAGCGGAGGGATCATTACAGAGTTGCAAAACTCCCAACCATTGTGAACCTACCTCACCGTTGCTTCGGCG
GGTGGCCCTCTCCGGGGCCGCGCCGGCTCCCCCGGGGGTCGGCAACCCGTCAGAGGACCGAAACTCTTAGTAACCACTGG
CCTCTCTGAGTAACTTAGACAATAAGTCAAAACTTTCAACAACGGATCTCTTGGTTCTGGCATCGATGAAGAACGCAGCC
GCCGACTGAG
>ASV_38139
GTAGGTGAACCTGCGGAAGGATCATTACCTAGAGTTGCGGGCTTTGCCTGCCATCTCTTACCCATGTCTTTTGAGTACCT
TCGTTTCCTCGGCGGGTCCGCCCGCCGATTGGACAACATTCAAACCCTTTGTAATTGAAATCAGCGTCTGAAAAAACTTA
ATAGTTACAACTTTCAACAACGGATCTCTTGGTTCTGGCATCGATGAAGAACGCAGCCGCCGACTGAGATGATATCGTAT
GCCGTCTTCT
>ASV_38140
GTTGGTGAACCAGCGGAGGGATCATTACAGAGTTGCAAAACTCCCCAAACCATCGCGAACCCACCCCTAAACAGTTGCTT
CGGCGGCGCCCGAAGGCCCTAGCGGCCGGACCGCCCGCCGGGGACCCCCCAAACTCTTGTTTCCAAACGAACGGCCTCTC
TGAGTACTGTACTGTAATAAGTCAAAACTTTCAACAACGGATCTCTTGGTTCTGGCATCGATGAAGAACGCAGCCGTAGC
AGGAGGAAAT
>ASV_38141
GTTGGTGAACCAGCGGAGGGATCATTATAGAGTCGCAAGACCCTACACCATTGCGAACGAACCCTGCGCCGTTGCCTCGG
CGGGGGGCGGCCCCCCACGGGGGGCTTCCTCCCGCCGGCAGCATGCTAAACTCTGTATTTTTGGGCCTCTCTGAGTAACA
AAGACAATAAGTCAAAACTTTCAACAACGGATCTCTTGGTTCTGGCATCGATGAAGAACGCAGCCGTAGCAGGAGGAAAT
CTCGTATGCC
>ASV_38142
GTTGGTGAACCAGCGGAGGGATCATTACAGAGTTGCAAAACTCCCAAAACCATTGTGAACGTTACCCAAAACCGTTGCTT
CGGCGGGCGGCACCACCCCGGTGCCCCCCACCAAGGGCCCCAAGCGGGCGCCCGCCGGAGACCCATAACTACTGTATTTT
ACGCGGCCTCTCTGAGTCTCTGTACTTAAATAAGTCAAAACTTTCAACAACGGATCTCTTGGTTCTGGCATCGATGAAGA
ACGCAGCCGT
>ASV_38143
GTAGGTGAACCTGCGGAAGGATCATTACTGAATGACATTATGTCTATCACAATGTGTGTGCCTCATTGTGGTGGACCACT
TCCTGCCGTCAGGTTTTTGATGCCGGGATTTGGTCCACCATGCCTTCTCACCAAACAAACCCGTCGTTGCATGTATGGCA
TTAAAAGTATATAAATACAACTTTCAACAACGGATCTCTTGGCTCTCGCATCGATGAAGAACGCAGCCGTATCGGAACCT
TATCTCGTAT
>ASV_38144
GTTGGTGAACCAGCGGAGGGATCATTACCGAGTTTACAACTCCCAAACCCCTGTGAACATACCTATAACGTTGCCTCGGC
GGTGCCCGCTCCCCGTAAAACGGGACGGCCCGCCAGAGGACCCACAAACCCTGTTTCCAAAGTATCTTCTGAGTAAACAT
AAGTAAATAATCAAAACTTTCAACAACGGATCTCTTGGTTCTGGCATCGATGAAGAACGCAGCCGTATCGGAACCTTATC
TCGTATGCCG
>ASV_38145
GTAGGTGAACCTGCGGAAGGATCATTAATGAATATAAATCGTACTGTTCACGCAGTATGTGGGGTGGTGACTTCGGTCCC
GCTCATTCATATCCATAACACCTGTGCACTGTTGGATGCTTGCATCCACTTTTAAACTAAACATTATTGTAACAAATGTA
GTCTTATTATAACATAATAAAACTTTCAACAACGGATCTCTTGGCTCTCGCATCGATGAAGAACGCAGCCGGCACAGGAC
GTTATCTCGT
>ASV_38146
GTTGGTGAACCAGCGGAGGGATCATTAGCGAGTATAACTCTCTAAACCCATTGTGAACGAACAGACCGGTTGCTTCGGCG
GACGTCTTACGGCCGCCGAAAGAACTCAAACTATTGTTATTATTGTTTCTCTGAGTATCTTATTTAATAAGTTAAAACTT
TCAACAACGGATCTCTTGGTTCTGGCATCGATGAAGAACGCAGCCGTGCGTCAGTTAGATCTCGTATGCCGTCTTCTGCT
TGAAAAAAAA
>ASV_38147
GTTGGTGAACCAGCGGAGGGATCATTACCGAGTTTACAACTCCCAAACCCCTGTGAACATACCTATGTTGCTTCGGCGGA
CCACCCCAACCCCCTCGGGGCGAGGGGCCGCCAGAGGACCCAAAACCCAACTGTTTTTTCCGTAACGAAACCTATTCTGA
GTGGAATTATTAAATAAATCAAAACTTTCAACAACGGATCTCTTGGCTCTGGCATCGATGAAGAACGCAGCCGTGCGTCA
GTTAGATCTC
>ASV_38148
GTTGGTGAACCATCGGAGAGATTAATGAAAAAGAGGCGTGCCCCTACACCTTTTCAACCCCGAGAACCTTACCACACGTT
GCCTCGGCACCTGCCGCTCCCGGGGCCACCGCCCCGGGGCGCGCCGCGGGTGCCGACGGCCAAACCACACGCTATTTTGC
ACTGGCGCTCTGAAGTCATGGAACGAGTAAATAAAACTTTTAGCAACGGATCTCTTGGCTCTGGCATCGATGAAGAACGC
AGCCGTTCGA
>ASV_38149
GTTGGTGAACCAGCGGAGGGATCATTACAGAGTTTACAACTCCCAAACCCACTGTGAACCTTACAGCGTCGTTGCCTCGG
CGGACCGCCCCCGGCGCGGCCCCTCTCAGGGGGCGCCCGGGACCACGGCGCCCGCCGGAGGACCCAAACTCTCGTATTTG
CAGGATGCATTGCTCTGAGTGAAGACAAGCGAATGAATCAAAACTTTCAACAACGGATCTCTTGGTTCTGGCATCGATGA
AGAACGCAGC
>ASV_38150
GTAGGTGAACCTGCGGAAGGATCATTACTGAGCCTGGGTGCTTCGGCGCCCGACCTCCAACCCCCTGTATACCTTACCAC
TGTTGCCTCGGCGTCTCTGCCCACCCCCCTCTCGTAGGGGAGTGGGGGGTGCGCGCCGGCGGCCAAAAACTAAAACCCTT
TTCTAAACCCAGCAATCTGAGAAATTATTTTAATAACTTCAAAACTTTCAACAACGGATCTCTTGGTTCTGGCATCGATG
AAGAACGCAG
>ASV_38151
GTAGGTGAACCTGCGGAGGGATCATTACAAGTGACCCCGGCTACGGCCGGGATGTTCATAACCCTTTGTTGTCCGACTCT
GTTGCCTCCGGGGCGACCCTGCCTTCGGGCGGGGGCTCCGGGTGGACACTTCAAACTCTTGCGTAACTTTGCAGTCTGAG
TAAACTTAATTAATAAATTAAAACTTTTAACAACGGATCTCTTGGTTCTGGCATCGATGAAGAACGCAGCCGTATTCAGC
CAGGATCTCG
>ASV_38152
GTAGGTGAACCTGCGGAAGGATCATTACCGTGGGGCTTCGGCCCTGTCGTGATAGAACCCTTGCCTTTTGAGTACCGTCC
GTTTCCTCGGCAGGCCCGCCTGCCAATGGGGACCCCCAATAAACCCTTTTATGTACCTGTATCAGTCTGAAAAACAAACA
AAAGTTAAAACTTTCAACAACGGATCTCTTGGTTCTGGCATCGATGAAGAACGCAGCCGTGCTACCATGAGATCTCGTAT
GCCGTCTTCT
>ASV_38153
GTTGGTGAACCAGCGGAGGGATCATTACCGAGTTTACAACTCCCAAACCCTTATGTGAACCGTACCTATCGTTGCTTCGG
CGGGAACGCCCCGGCGCCCTGCGCCCGGATCCAGGCGCCCGCCGGAGACCCCAAACTCTTGTGTTTTTTTCAGTATTCTC
TGAGTGGCAAACGCAAAAATAAATCAAAACTTTTAACAACGGATCTCTTGGCTCTGGCATCGATGAAGAACGCAGCCGTG
CTACCATGAG
>ASV_38154
GTAGGTGAACCTGCGGAGGGATCATTACACAGTATGAAGGTAAGCGCCGGCACTCCTTGTGAGGACTGGCCTTGCTGAAT
TATTCACCCGTGTCTTTTGCGTACTTCTTGTTTCCTGGGTGGGTTCGCCCACCACCAGGACAAACCATAAACCTTTTGCA
ATTGCAATCAGCGTCAGTAACAATATAATAATTACAACTTTCAACAACGGATCTCTTGGTTCTGGCATCGATGAAGAACG
CAGCCGTACT
>ASV_38155
GTAGGTGAACCTGCGGAAGGATCATTAGTGGATTCGTGGCCTCCCGAGGCTCACGCTCTCTATCCTTCACACACACACCT
GTGCACCCTTCTGAAGCGGAGAGTTATTAGGCGTCCGCCGAGCGCCTCCCTTCGGTCATCACATCAACTTCCAAACCATG
TTTACCAGAATGTGTGCCGTCTTGTCGTAATGACAAGCACGATCCAATAAAACTTTCAGCAACGGATCTCTTGGCTCAGG
CATCGATGAA
>ASV_38156
GTTGGTGAACCAGCGGAGGGATCATTACAGAGTTGCAAGACTCCCAACCATTGTGAACCTACCTCACCGTTGCTTCGGCG
GGTGGCCCCCACCGGGGCCGCGCCGGCCCCCCGGCCGGCAACCCGTCAGAGGACCGAAACTCTTAGTCATCATTGGCCTC
TCTGAGTAGCTTATACAATAAGTTAAAACTTTCAACAACGGATCTCTTGGTTCTGGCATCGATGAAGAACGCAGCCGTAC
TCGGTTGTAA
>ASV_38157
GTTGGTGAACCAGCGGAGGGATCATTACAGAGTTGCAAAACTCCCAAACCATTGTGAACGCCACCTAACCGTTGCTTCGG
CGGGGGGCCCCTTACCGGGCCGCGCCCAGCTCTCAAGAGGGCTGGGCAGCCCGCCGGAGGCGTATAAACTCTCGATATCA
TATGGCATCTCTGAGTAGCTTACACAATAAGTTAAAACTTTCAACAACGGATCTCTTGGCTCTCGCATCGATGAAGAACG
CAGCCGCGGA
>ASV_38158
GTAGGTGAACCTGCGGAAGGATCATTACATGCCGTGCTTTGCGCGGGATCCCGGGGCAGCTTGCTCTGCACCCGGGGCTA
TCACCCTTTGTCTACGAAAACCCACCGTTTCCTCGGCAGGCTTGCCTGCCAACGGGGACCTTCATCAAACCTTTTTTGTA
TTGAGCAGTTGCATCTTAAAAATAAAAAAAGCAAATCGTTTTACAACTTTCAACAATGGATCTCTTGGCTCTGGCATCGA
TGAAGAACGC
>ASV_38159
GTAGGTGAACCTGCGGAAGGATCATTACTGAGACTGGGTGTTTCGGCGCCCGACCTCCAACCCTTTGTCTACCTTACCAC
TGTTGCCTCGGTGGGCCGCGGCTCACGCCGCTCCCGCCGACGGCCTATAACCAAAACTCTTGTTTAAACACCGTTCATCT
GAGAATAAAAACAATAACTTCAAAACTATTAACAACGGATCTCTTGGTTCTGGCATCGATGAAGAACGCAGCCGTGGTCC
ATCCCTATCT
>ASV_38160
GTTGGTGAACCAGCGGAGGGATCATTACCGAGTTTACAACTCCCAAACCCCTGTGAACATACCTATAACGTTGCCTCGGC
GGTGCCCGCTCCCCGTAAAACGGGACGGCCCGCCAGAGGACCCACAAACCCTGTTTCCAAAGTATCTTCTGAGTAAACAT
AAGTAAATAATCAAAACTTTCAACAACGGATCTCTTGGTTCTGGCATCGATGAAGAACGCAGCCGTAGCAGGAGGAAATC
TCGTATGCCG
>ASV_38161
GTTGGTGAACCAGCGGAGGGATCATTACAGAGTTGCAAAACTCCCCAAACCATTGTGAACCTTACCTTCTACCGTTGCTT
CGGCGGGCGGGCCACAGCGCCCCCCGGGCCCCCTCGGGGGCGCCCGCCGGAGGATAACCAAACTCTTGATGTTCATGGCC
TCTCTGAGTCTTCTGTACTGAATAAGTCAAAACTTTCAACAACGGATCTCTTGGTTCTGGCATCGATGAAGAACGCAGCC
GGCACAGGAC
>ASV_38162
GTAGGTGAACCTGCGGAGGGATCATTCACATGATTTACTTTATTCAACACAAACCGTGAACTTTATTATTTACTATTCGT
GTGTTTCACTTCAATTTATTGTTGTTGTTATCACACTGTCATTCGATCGAACATAAGATAGTTGGCTTGTATTATCTAAT
AATAATACTTTCTCAGCTTTGATTTCTATGTGTAACTAAACATTACACTTAATCAACCAATCAATAGAATTAACAACTCT
ATGCCCTGGA
>ASV_38163
GTTGGTGAACCAGCGGAGGGATCATTACAGAGTTGCAAAACTCCCTAAACCATTGTGAACCTACCACTAAACAGTTGCTT
CGGCGGGTGGGCTTCCCTCCCCCCTCGGGGGGTCAGGGGGCCCCTAGACAGCCCGCCGGAGGTACCCAAAACTCTTGTTT
AATTAAAGGCCTCTCTGAGTACTGTACTTAAATAAGTCAAAACTTTCAACAACGGATCTCTTGGTTCTGGCATCGATGAA
GAACGCAGCC
>ASV_38164
GTTGGTGAACCAGCGGAGGGATCATTACAGAGTTGCAAAACTCCCAACCATTGTGAACCTACCTCACCGTTGCCTCGGCG
GGTGGCCCCCACCCGGGCCGCGCCGGCCCCACCGGGCCGGCAACCCGTCAGAGGACCGCAACTCTTAGTCATCATTGGCC
TCTCTGAGTAACTTATACAATAAGTCAAAACTTTCAACAACGGATCTCTTGGTTCTGGCATCGATGAAGAACGCAGCCGA
GCTCCATACA
>ASV_38165
GTAGGTGAACCTGCGGAGGGATCATTACACAAATATGAAGGCGGGCTGGCACCTCCCGGGGTGGCCAGCCTTGCTGAATT
ATTCCACCCGTGTCTTTTGCGTACTTCTTGTTTCCTTGGTGGGCTCGCCCACCACAAGGACCAACCCATAAACCTTTTTG
CAATGGCAATCAGCGTCAGTAACAATGTAATAATTTACAACTTTCAACAACGGATCTCTTGGTTCTGGCATCGATGAAGA
ACGCAGCCGT
>ASV_38166
GTAGGTGAACCTGCGGAAGGATCATTACCGTGGGGCTTCGGCCCTGTCGTGATAGAACCCTTGCCTTTTGAGTACCGTCC
GTTTCCTCGGCAGGCTCGCCTGCCAATGGGGACCCCCAATAAACCCTTTTATGTACCTGTATCAGTCTGAAAAACAAACA
AAAGTTAAAACTTTCAACAACGGATCTCTTGGTTCTGGCATCGATGAAGAACGCAGCCGTACTCGGTTGTAATCTCGTAT
GCCGTCTTCT
>ASV_38167
GTAGGTGAACCTGCGGAAGGATCATTAATGATTGTAATCCTGTCGAGCTTGCTCACAGGATCTTACTCATATCCATAACA
CCTGTGCACTTGTCGGATGGCTTAGTGAAGACCGCAAGGTTGGAACTATCCATCTACTTTACATAACAATTCTGTAACAA
ATGTAGTCTTATTATAACATAATAAAACTTTCAACAACGGATCTCTTGGCTCTCGCATCGATGAAGAACGCAGCCGTCTA
GTTAGTCGAT
>ASV_38168
GTAGGTGAACCTGCGGAAGGATCATTACAAATCCAACGTCTCTCTCCCGAGACACTGTCGAAACATAGCCCAAGAAGGGC
GAGCGAGGCCGCGAGCGAGCGAGCGAGCGAGCCGGTGCGAGCAACCAGCCCCCCTCTTTCTTGAGGGAGCCAGTTGCCCG
CTCGGCAAGCAAGCAAGCAAGCGCCTCAATCGTTCTTTGACGGCGAACACTCACTAGAAACTGTTGATCATCTGTATGCT
TCTTAACAAA
>ASV_38169
GTAGGTGAACCTGCGGAAGGATCATTACCGAGTATCGGGTCCTCGCGGCCCGCACTCCAACCCTCTGTGTACCAACTTTG
TTGCTTTGGCGGGCCCGCGGTGTAATGCCGCAGCCGGCTCACGCCGGTTAGCGCCCGCCAGAGAACCGTTAAACTCTTGT
TTAAACAGTGTCGTCTGAGCAAAATCATAACAGTTAAAACTTTCAACAACGGATCTCTTGGTTCTGGCATCGATGAAGAA
CGCAGCCGAG
>ASV_38170
GTAGGTGAACCTGCGGAAGGATCATTAATAAGATTTGTTGCTTTGGCCTATCTATACCCCTTTGTGCTTACTACCACGTT
GCTTCCACTGGACAGGTTGGCTTGCAAGAGTCCGCCCTCTGGCCTCGGCTGGGGAGTGCCAGTGGATTTGCCCCCCCTCT
TTGAAACCTCATTGAATATATCATCCAGTCTGAATAAACCAAAACTTGAATAAAACTTTCAACAACGGATCTCTAGGCTC
TTGCATCGAT
>ASV_38171
GTAGGTGAACCTGCGGAAGGATCATTACCTGGCCTAGGCCGCTGCTTGCCGGCGTGCCGCTCGTGCCTATTACCTTGACT
ATGCGCACCTTTGTTGTTCCCTCGGCAGTCCGCTGCCGCCAGGGACCCCTTGAACCCTTATGTAATACAGTACCACTTCT
GAAAACAAACCTAATTATTTACAACTTTCAACAATGGATCTCTTGGTTCTGGCATCGATGAAGAACGCAGCCGTGGTCCA
TCCCTATCTC
>ASV_38172
GTTGGTGAACCAGCGGAGGGATCATTACAGAGTTGCAAAACTCCTAACCCTTTGTGAACGAACCTACCAGTTGCCTCGGC
GGCGAGCCCCCCGGGCGGACCGCCGGAGGAATACAAACTCTTTGCATTATAGTATCTCTGATTACTTATTCAATAAGTTA
AAACTTTCAACAACGGATCTCTTGGTTCTGGCATCGATGAAGAACGCAGCCGCCGACTGAGATGATCTCGTATGCCGTCT
TCTGCTTGAA
>ASV_38173
GTAGGTGAACCTGCGGAAGGATCATTACCGAGTTGATTCGGGCTCCGTCCCGATCCTCCCACCCTTTGTATACCTACCTC
TGTTGCTTTGGCGGGCCGCGGTCTTCCGCGGCCGCCCCCCGATTTTGGGGGGTGGCTAGTGCCCGCCAGAGGACTATCAA
ACTCCAGTCAGTAAACGTTGCAGTCTGAAAAAAATATTAAATAAACTAAAACTTTCAACAACGGATCTCTTGGTTCTGGC
ATCGATGAAG
>ASV_38174
GTAGGTGAACCTGCGGAAGGATCATTATTGTAGGTGCCCTCGGGCCCGTAAACACAATAACCCTTGTCTTTTTTTGTGCA
CCCTTTGTTTCCTCGGCAGCTTTGCCTGCCAACGAGGACCCCCCAAAAACCTTTTGCAATCTTAGTATAACAATCTGAAA
ACAAACAATATTAAAACTTTCAACAATGGATCTCTTGGCTCTGGCATCGATGAAGAACGCAGCCGTAGCAGGAGGAAATC
TCGTATGCCG
>ASV_38175
GTAGGTGAACCTGCGGAAGGATCATTATCGTGGGGCTCCGGCCCCGTCGAGATAGCACCCTTGCCTTTACAGTACCGCCC
GTTTCCTCGGCAGGCTCGCCTGCCAATGGGGACAACAAAACACCCTGATACCACCTGTAACCGTCTGATAAAACAAACAA
AAATCAAAACTTTCAACAACGGATCTCTTGGTTCTGGCATCGATGAAGAACGCAGCCGGCACAGGACGTTATCTCGTATG
CCGTCTTCTG
>ASV_38176
GTAGGTGAACCTGCGGAAGGATCATTACCGAGTGCGGGCCCTCTGGGTCCAACCTCCCATCCGTGTCTATCTGTACCCTG
TTGCTTCGGCGTGGCCACGGCCCGCCGAAGACTAACATTTGAACACTGTCTGAAGTTTGCAGTCTGAGTTTTTAGTTAAA
CAATAATTAAAACTTTCAACAACGGATCTCTTGGTTCCGGCATCGATGAAGAACGCAGCCGTGCGTCAGTTAGATCTCGT
ATGCCGTCTT
>ASV_38177
GTAGGTGAACCTGCGGAGGGATCATTCACATGATTTACTTTAGAAACAAACCGTGAACTTTATTATTTACTATTCGTGTG
TTTCACTTCAATTTTGATTGTTGTTGTTATCACACTGTCATTCGATCGAACATAAGATAGCTGGCTTGTATTTATACTTT
CTCAGCTTTGATTTATATGTGTAACTAAACATTCCACTTAATCAACCAATCAATAGAATTAACAACTCTATGCCCTGGAT
ATCTTGGTTC
>ASV_38178
GTAGGTGAACCTGCGGAAGGATCATTCATAATAAGTGTTTTATGGCACTTTTTAAATCCATATCCACCTTGTGTGCAATG
TCGGTCGATCTCTCTCGGGAGATTGACCAAACATCAACCTTATCTTCAACTCTTTTGTCTGAAAAATATTATGAATAAAA
TAATTCAAATACAACTTTCAACAACGGATCTCTTGGCTCTCGCATCGATGAAGAACGCAGCCGAGCTCCATACAGATCTC
GTATGCCGTC
>ASV_38179
GTTGGTGAACCAGCGGAGGGATCATTACCGAGTTATACTCCAAACCCTTTGTGAACCTACCAATTGTTGCTCGGCGCGCA
GCGGGGTGGCCTAACCGCCCCCCCGCGACGCGCCAGAGGACCCAAATTCTTATCTTACAGCGTACCTTCTGATTAAAAAG
ACAAACAGTCAAAACTTTCAACAACGGATCTCTTGGTTCTGGCATCGATGAAGAACGCAGCCGTTCACATCCGAAATCTC
GTATGCCGTC
>ASV_38180
GTAGGTGAACCTGCGGAAGGATCATTACTGAGACTGGGTGCTTCGGCGCCCGACCTCCAACCCTTTGTCTACCTTACCAC
TGTTGCCTCGGCGGCTAGAGCGTCCCACTCGAAAGAGCGTGAACATCTCCGCCGACGGCCTACAACCAAAACTCTTGTTT
AAACACCGTTTATCTGAGAATAAAAACAATAACTTCAAAACTATTAACAACGGATCTCTTGGTTCTGGCATCGATGAAGA
ACGCAGCCGT
>ASV_38181
GTAGGTGAACCTGCGGAGGGATCATTACACAATACAATATGAAGGCCGTACGCGGCTGGATTATTTATTACCCTTGTCTT
TTGCGCACTTGTTGTTTCCTGGGCGGGTTCGCCCGCCACCAGGACCACACAATAAACCTTTTTTATGCAGTTGCAATCAG
CGTCAGTACAACAAATGTAAATCATTTACAACTTTCAACAACGGATCTCTTGGTTCTGGCATCGATGAAGAACGCAGCCG
AAGCGTGTCG
>ASV_38182
GTAGGTGAACCTGCGGAAGGATCATTAAAAGAAGAGCGCTCCTCCGGGAGCCGCCCTCCAACCCCTTGTGTACCTTACCC
GGTTGCCTAGGCGCGGGTGTCGAGGCTGAGTTTCAGCCTCGCGCTTGCCGAACGGCTCGCACCGCGCCGCTAAAAGGCCC
CATCAAACTCTTGTCATAATGCAGAGTCTGAGTATAAATCTTAAATAAATCAAAACTTTCAACAACGGATCTCTTGGTTC
TGGCATCGAT
>ASV_38183
GTTGGTGAACCAGCGGAGGGATCATTACCGAAGTTACCTTCAAACCCATTGTGAACGTTACCCCTTGCCGTTGCCTCGGC
GGGAGGTCTGGGGCCCTCCGGGGCCCCCGGCCCCCGCCGGCGGCGCCAAACTCTTATTTTATAGCAACCTTCTGATTTAT
TTTGAAAACAAGTCAAAACTTTCAACAACGGATCTCTTGGTTCTGGCATCGATGAAGAACGCAGCCGTGCTACCATGAGA
TCTCGTATGC
>ASV_38184
GTAGGTGAACCTGCGGAAGGATCATTAATGAATACAGATGCCTGTCGAGCTTGCTCACGGGTTTTCTATCATATCCATAA
CACCTGTGCACTTGTTGGATGTTCTAAAGACGTAGGCTTAAAGCTGAAGTCAATAGTCATCCACTTACACTAAACAATAA
TGTAACAAATGTAGTCTTATTATAACATAATAAAACTTTCAACAACGGATCTCTTGGCTCTCGCATCGATGAAGAACGCA
GCCGTACTCG
>ASV_38185
GTAGGTGAACCTGCGGAAGGATCATTACCGAGTTAGGGTCTGCCCTCGCGGCGCCCGACCTCCAACCCTCTGCCTTGAGA
AAACTCACCTTTATATACCATACATACGTTGCTTCGGCGGTCTCCCGCCGGGGCGATCGTATCCAAAAAAACCTTTTGCT
ATAACCCATGTCATGTCTGAGATACAAAAACAAATAAGTTAAAACTTTCAACAACGGATCTCTTGGTTCTGGCATCGATG
AAGAACGCAG
>ASV_38186
GTAGGTGAACCTGCGGAAGGATCATTACTGAGACTGGGTGCTTCGGCGCCCGACCTCCAACCCCCTGTCTACCTTACCAC
TGTTGCCTCGGCGTTTCTGTTCACCCCCCTTCGCAGGGGGATGGGCAATGCGCCGGCGGCCAAAAACAAAAAACCCTTTT
TCAAACCAAGCAATCTGAGAAATTATTTTAATAACTTCAAAACTTTCAACAACGGATCTCTTGGTTCTGGCATCGATGAA
GAACGCAGCC
>ASV_38187
GTAGGTGAACCTGCGGAAGGATCATTATCGTGGGGCTCCGGCCCTGTCGAGATAGAACCCTTGCCTTTTGAGTACCGTCC
GTTTCCTCGGCAGGCCCGCCTGCCAATGGGGACCCCAACAAACCCTTTTATGTACCTGTATCAGTCTGAACAACAAACAA
AAGTTAAAACTTTCAACAACGGATCTCTTGGTTCTGGCATCGATGAAGAACGCAGCCGAATCGGCGATTCATCTCGTATG
CCGTCTTCTG
>ASV_38188
GTTGGTGAACCAGCGGAGGGATCATTAAAGAGTTGCAAAACTCCCAAACCATTGTGAACTTACCTTCAACGTTGCTTCGG
CGGGTTGGCCCCGGTCTCCGGGGTCCCCCGGCCCTACTCGGGCGCCCGCCGGAGGTATCTAACTCTTGAACTTTTATGGC
CTCTCTGAGTCTTTGTACTTAATAAGTCAAAACTTTCAACAACGGATCTCTTGGTTCTGGCATCGATGAAGAACGCAGCC
GCGGAGTGTC
>ASV_38189
GTTGGTGAACCAGCGGAGGGATCATTACCGAGTTTACAACTCCCAAACCCTTATGTGAACCGTACCTATCGTTGCTTCGG
CGGGAACGCCCCGGCGCCCTGCGCCCGGATCCAGGCGCCCGCCGGAGACCCCAAACTCTTGTGTTTTTTTCAGTATTCTC
TGAGTGGCAAACGCAAAAATAAATCAAAACTTTTAACAACGGATCTCTTGGCTCTGGCATCGATGAAGAACGCAGCCGAG
TCTCGCATAT
>ASV_38190
GTAGGTGAACCTGCGGAAGGATCATTACCGAGTGCGGGCCCTCTGGGTCCAACCTCCCATCCGTGTCTATCTGTACCCTG
TTGCTTCGGCGTGGCCACGGCCCGCCGGAGACTAACATTTGAACGCTGTCTGAAGTTTGCAGTCTGAGTTTTTAGTTAAA
CAATCGTTAAAACTTTCAACAACGGATCTCTTGGTTCCGGCATCGATGAAGAACGCAGCCGTGGTCCATCCCTATCTCGT
ATGCCGTCTT
>ASV_38191
GTAGGTGAACCTGCGGAAGGATCATTACCTAGAGTTGCGGGCTTTGCCTGCCATCTCTTACCCATGTCTTTTGAGTACCT
TCGTTTCCTCGGCGGGTCCGCCCGCCGATTGGACAACATTCAAACCCTTTGTAATTGAAATCAGCGTCTGAAAAAACTTA
ATAGTTACAACTTTCAACAACGGATCTCTTGGTTCTGGCATCGATGAAGAACGCAGCCGTGGTCCATCCCTATCTCGTAT
GCCGTCTTCT
>ASV_38192
GTAGGTGAACCTGCGGAGGGATCATTACACAATAACAAGGCGGGCTGGCTCTCTCCCGGGAGGACTGGCCCTGCTGAATT
ATTCACCCGTGTCTTTTGCGTACTTCTTGTTTCCTGGGCGGGCTCGCCCGCCACCAGGACCCCCCATAAACCTTTTGCAA
TGGCAATCAGCGTCAGTAAAATATAATCATTACAACTTTCAACAACGGATCTCTTGGTTCTGGCATCGATGAAGAACGCA
GCCGCCGACT
>ASV_38193
GTAGGTGAACCTGCGGAAGGATCATTACCGAAGTACAGGCCCTCTCGAGGGCTACACTTCCACCCTTTGTCTACTATACT
TTGTTGCTTTGGCGAGACGCCGTCAGGCCACCGGCTCCGGCTGGTGAGCGCTCGCCAGAGGAAACCCAAACCCAAACATC
TTAGTGTCGTCTGAGAAACAAGTTTAATTATTTAAAACTTTCAACAACGGATCTCTTGGCTCTGGCATCGATGAAGAACG
CAGCCGCCAC
>ASV_38194
GTTGGTGAACCAGCGGAGGGATCATTACAGAGTTATCAAAACTCCCAAACCCATGTGAACTTACCTTTTGTTGCCTCGGC
AGGGCCTGTTGAGGGCGTCGTCTTCGGGCGCGCCCCTCGCCAGCGGCCTGCCGGTGGACCACTAAACTCTTGTTATTATT
GTGGAACTCTGAGTTAAACAAACTTAATAAGTTAAAACTTTCAACAACGGATCTCTTGGTTCTGGCATCGATGAAGAACG
CAGCCGTATC
>ASV_38195
GTAGGTGAACCTGCGGAAGGATCATTATCGTGGGGCTTCGGCCCTCTCGAGATAGAAACCCTTGCCTTTTCGAGTACCCT
TCGTTTCCTCGGCAGGCTCGCCTGCCAATGGGGACCCCAACCAAACCCTTTGTATAAGCAGTATACGTCTGAAAATAATA
TAAAATATTAAAACTTTCAACAACGGATCTCTTGGTTCTGGCATCGATGAAGAACGCAGCCGTCCACGTCGTCTATCTCG
TATGCCGTCT
>ASV_38196
GTAGGTGAACCTGCGGAAGGATCATTACCGAGTGCGGGCCCTCTGGGTCCAACCTCCCATCCGTGTCTATTGTACCCTGT
TGCTTCGGCGTGGCCGGCTTTCCCCCCCGGGGGGAGCCACCAGTGCCCGCCGGAGACTCCAACATCTGAACACTGTCTGA
AGATTGCAGTCTGAGTTTATAGTTAAACAATCGTTAAAACTTTCAACAACGGATCTCTTGGTTCCGGCATCGATGAAGAA
CGCAGCCGTG
>ASV_38197
GTAGGTGAACCTGCGGAAGGATCATTACCTGGCCTAGGCCGCTGCTTGTCGGCGTGCCGCTCGTGCCTATTACCTTGACT
ATGCGCACCTTTGTTGTTCCCTCGGCAGTTCGCTGCCGCCAGGGACCCCTTAAACCCCTATGTAATACAGTCCACTTCTG
AAAACAAACCTAATTATTTACAACTTTCAACAATGGATCTCTTGGTTCTGGCATCGATGAAGAACGCAGCCGTTCACATC
CGAAATCTCG
>ASV_38198
GTTGGTGAACCAGCGGAGGGATCATTAGAGAGTTTTTACAACTCCCAAACCCCTGTGAACATACCTCGCGTTGCCTCGGC
AGGTCGCGTCTACTCTGTAAGCATCCTATTCTGTAGGGGACCTACTAGGTAGGCGCGGGCAAGCCTGCCGGCGGCCCATG
AAAACTCTGTTTTGTACTGGATTTCTGAATTATACAACTAAATAAGTTAAAACTTTCAACAACGGATCTCTTGGTTCTGG
CATCGATGAA
>ASV_38199
GTAGGTGAACCTGCGGAAGGATCATTACCGTGGGGCTTCGGCCCTGTCGTGATAGAACCCTTGCCTTTTGAGTACCGTCC
GTTTCCTCGGCAGGCCCGCCTGCCAATGGGGACCCCCAATAAACCCTTTTATGTACCTGTATCAGTCTGAAAAACAAACA
AAAGTTAAAACTTTCAACAACGGATCTCTTGGTTCTGGCATCGATGAAGAACGCAGCCGTATTCAGCCAGGATCTCGTAT
GCCGTCTTCT
>ASV_38200
GTAGGTGAACCTGCGGAAGGATCATTACATTCAGTAGATTTCTACTGTCGGGAGAGCGGAAAGTAACCATGTTGGCCTTT
GGTGACGTGGTGTACAAGTACCTCTCTTTGCACAACCCTTGTCTTTTTGCGCACTCATGTTTCCTCGGTGGGCTTGCCCA
CCGGCTGGACACTTCTATAACCTTTTTCATTCTCAATCAGCGTCTGAATAATTATAATAATTACAACTTTCAACAACGGA
TCTCTTGGTT
>ASV_38201
GTAGGTGAACCTGCGGAAGGATCATTAAAAAGATAATGTTTTTATCTTATTTATTTTAGAAGCCGCGTGCGTTCAGCATG
TCAATCTAAATAAACACCCCTCTGCGTACCTTATACCTGGTTGCTTCCGCGAAGACTGAGGGGAGGAGAGAAGGACTTTG
TTTTCCCTTTCTTCCTCACATCCTCGCGAAAGGCATACTTTTCAAACCTTTTTTTTGTCAATTTTAATATGTGTAAATTT
GTCTGATTTT
>ASV_38202
GTAGGTGAACCTGCGGAAGGATCATTACCAATATGAAAGCGGGATGGGGAGCCACGGCATCAGGCGCTCCGGCGTGTAAT
GCCGCCCCATCCGGCTGACTATTCACCCATGTCTTTTGCGTACCATTTGTTTCCTTGGTGGGCTTGCCCGCCGATAGGAC
AGTATTAAACCATTTGCAATGGCAGTCAGCGTCAGAAAAAACTTAATAGTTACAACTTTCAACAACGGATCTCTTGGTTC
TGGCATCGAT
>ASV_38203
GTAGGTGAACCTGCGGAAGGATCATTACTGAGACTGGGTGCTTCGGCGCCCGACCTCCAACCCCCTGTCTACCTTACCAC
TGTTGCCTCGGCGTATCTGCCCACCCCCCTAGGGGGGTGCGGCGTCTGCGCCGGCGGCCAAAAACAAAAACCCTTTTTCA
AACCAAGCAATCTGAGAAATTATTTAATAACTTCAAAACTTTCAACAACGGATCTCTTGGTTCTGGCATCGATGAAGAAC
GCAGCCGTCT
>ASV_38204
GTAGGTGAACCTGCGGAAGGATCATTAACGTGGGGCTCTGGCCCCGCCGAGATAGAACCCTTGCCTTTTGAGTACCACAC
GTTTCCTCGGCAGGCCCGCCTGCCAACGGGGACCCAAACGAACCCTTGAACCACCTGTGACAGTCTGAGGAAACAAACAA
AAATCAAAACTTTCAACAACGGATCTCTTGGTTCTGGCATCGATGAAGAACGCAGCCGAGGAGCCTTCTAATCTCGTATG
CCGTCTTCTG
>ASV_38205
GTAGGTGAACCTGCGGAAGGATCATTACATTCAGTAGCTTGCTACTGTTAGGGGGGTCTATTAGTCTGTATAGTATCACT
ACTGATGAGCAGCGCGACCCTCTGTCTGTACCCTTGTCTTTTGCGCACTCATGTTTCCTCGGCGGCTAATCCCCGCCGGC
TGGACAACACTATAACCTTTTTTAATTTTCAATCAGCGTCTGAAAAACTTAATAATTACAACTTTCAACAACGGATCTCT
TGGTTCTGGC
>ASV_38206
GTTGGTGAACCAGCGGAGGGATCATTACAGAGTTGCAAAACTCCCAAACCATTGTGAACACCACCTAACCGTTGCTTCGG
CGGGGGCCCCTTACCGGGCCGCGCCCAGCTCTCTTGAGGGCTGGGCAGCCCGCCGGAGGCGTATAAACTCTCGATATCGT
ATGGCATCTCTGAGTAGCTTACACAATAAGTTAAAACTTTCAACAACGGATCTCTTGGTTCTGGCATCGATGAAGAACGC
AGCCGCGGAG
>ASV_38207
GTAGGTGAACCTGCGGAAGGATCATTAATGAATTTAGATTGAACCATAGGCGAAAGCCAGTGGTTCTTCTTTCATATCCA
TAACACCTGTGCACTGTTGGATGCTTGCATCCACTTTTAAACTAAACATTATTGTAACAAATGTAGTCTTATTATAACAT
AATAAAACTTTCAACAACGGATCTCTTGGCTCTCGCATCGATGAAGAACGCAGCCGAGTCTCGCATATATCTCGTATGCC
GTCTTCTGCT
>ASV_38208
GTAGGTGAACCTGCGGAAGGATCATTAGAATAATCGGACCGCGTGCGCAAGCATTGTGGATCTTATTCGCAAACCCCCAA
ACCCCCTGCGTACCTTTTTCCATGTTGCTTTCGCGGAGGCCCGCTCGTTCAAAAAGAGAATCGTTTTGTTTTTTTTCTTT
TTTGGGCGGGGCGGGGCCTTCGCGAAAGGTCCACTCCAAGCAAATTTTTTATTTTTCACTTTCCAATGGAAAAAAAACGT
CTGAAGAAAA
>ASV_38209
GTAGGTGAACCTGCGGAAGGATCATTAATGAATAGTAGGACGCTCTTTTTAGAGGTCCGACCCTTTCATTTCCTTACACT
GTGCACACACTTCTTTTTACACCCATTTTTAACACATTAGTATAAGAATGTAACAGTCTCTTCATTGAGCATAAATAAAA
ACAAAACTTTCAGCAACGGATCTCTTGGCTCTCGCATCGATGAAGAACGCAGCCGTAGCAGGAGGAAATCTCGTATGCCG
TCTTCTGCTT
>ASV_38210
GTTGGTGAACCAGCGGAGGGATCATTACCGAGTGTAAAAACTCCCAAACCATTGTGAACTTACCACTGTTGCTTCGGCGG
CCTCGCCCCGGGCGCGTTCGCGCGGCCCGGACCCAGGCGTCCGCCGGAGGCTCCAAACTCTTGTCTTTTAGTGTATTTCT
GAGTGGCATAAGCAAATAAATCAAAACTTTCAGCAACGGATCTCTTGGTTCTGGCATCGATGAAGAACGCAGCCGTAGCA
GGAGGAAATC
>ASV_38211
GTAGGTGAACCTGCGGAAGGATCATTACCTAGAGTTGTAGGCTTTGCCTGCTATCTCTTACCCATGTCTTTTAAGTACCT
TCGTTTCCTCGGCGGGTTCGCCCGCCGATTGGACAATTTAAACCCTTTGCAGTTGCAATCAGCGTCTGAAAAAACATAAT
AGTTACAACTTTCAACAACGGATCTCTTGGTTCTGGCATCGATGAAGAACGCAGCCGCCACCAGAAACTATCTCGTATGC
CGTCTTCTGC
>ASV_38212
GTTGGTGAACCAGCGGAGGGATCATTACCGAGTTATCCAACTCCCAAACCCCTGTGAACATACCTATGTTGCTTCGGCGG
GCCGTCCCGCGGCGCGCCCTCGTGGCGTGACCCGGACCCAGGCGCCCGCCGGGGACCCAAACTCTTGTCTTCCAGTGTCT
CCTCTGAGTGGCATAAGCAAAAATAAACAAAACTTTCAGCAACGGATCTCTTGGTTCTGGCATCGATGAAGAACGCAGCC
GTATCGGAAC
>ASV_38213
GTAGGTGAACCTGCGGAAGGATCATTAAAAGTAATATGTATTCTGACGAATATACATTATAAACCCATCTGTGTATCTTA
CCCGTTGCTTCCGCGAGGCAGTGATCTCGGTCACCTCCGAACGATGGCGAAAGCCCATCCGACGGGGAGCACTCGCGGGA
GGTATACATTAAACTCTTGCATTTTTATGTCATCTGTCTGAACTGTTTATAACAAATGTTAAAACTTTCAACAACGGATC
TCTTGGTTCT
>ASV_38214
GTAGGTGAACCTGCGGAAGGATCATTAACGTGGGGCTCTGGCCCCGCCGAGATAGAACCCTTGCCTTTTGAGTACCACAC
GTTTCCTCGGCAGGCCCGCCTGCCAACGGGGACCCAAACGAACCCTTGAACCACCTGTGACAGTCTGAGGAAACAAACAA
AAATCAAAACTTTCAACAACGGATCTCTTGGTTCTGGCATCGATGAAGAACGCAGCCGTATCGGAACCTTATCTCGTATG
CCGTCTTCTG
>ASV_38215
GTAGGTGAACCTGCGGAAGGATCATTATCGTGGGGCTCCGGCCCCGTCGAGATATCACCCTTGCCTTTTCGAGCACCGTT
CTGTTTCCTCGGCAGGCCCGCCTGCCAACGGGGACCCCAACCAAACCCTTTTGTGTACTTGCAACCGTCTGAGAAACAAG
CAAAACAATCAAAACTTTCAACAATGGATCTCTTGGTTCTGGCATCGATGAAGAACGCAGCCGTATCGGAACCTTATCTC
GTATGCCGTC
>ASV_38216
GTAGGTGAACCTGCGGAAGGATCATTCATAATAAGTGTTTTATGGCACTTTTTAAATCCATATCCACCTTGTGTGCAATG
TCAGTCGATCTTCTTTATGGAGATCGGCCAAACATCAACCATATCTTTTAACTCTTTGTCTGAAAAATATTATGAATAAA
CAATTCAAAATACAACTTTCAACAACGGATCTCTTGGCTCTCGCATCGATGAAGAACGCAGCCGTCCACGTCGTCTATCT
CGTATGCCGT
>ASV_38217
GTTGGTGAACCAGCGGAGGGATCATTACCGAGTTTACAACTCCCAAACCCTTATGTGAACCGTACCTATCGTTGCTTCGG
CGGGAACGCCCCGGCGCCCTGCGCCCGGATCCAGGCGCCCGCCGGAGACCCCAAACTCTTGTGTTTTTTTCAGTATTCTC
TGAGTGGCAAACGCAAAAATAAATCAAAACTTTTAACAACGGATCTCTTGGCTCTGGCATCGATGAAGAACGCAGCCGTC
CACGTCGTCT
>ASV_38218
GTTGGTGAACCAGCGGAGGGATCATTACAGAGTTGCAAGACTCCCCAAACCATTGTGAACGTTACCAATCGTTGCTTCGG
CGGGCGGGCCTCGCGCCCCCCCGGCCCTCGCGGGCGCCCGCCGGAGGGACCCAACTCTTGACTACCATATGGCCTCTCTG
AGTCTTCTGTACTGAATAAGTCAAAACTTTCAACAACGGATCTCTTGGTTCTGGCATCGATGAAGAACGCAGCCGTCCAC
GTCGTCTATC
>ASV_38219
GTAGGTGAACCTGCGGAAGGATCATTATCGTGGGGCTCCGGCCCCGTCGAGATAGCACCCTTGCCTTTACAGTACCGCCC
GTTTCCTCGGCAGGCTCGCCTGCCAATGGGGACAGCAAAACACCCTGATACCACCTGTAACCGTCTGATAAAACAAACAA
AAATCAAAACTTTCAACAACGGATCTCTTGGTTCTGGCATCGATGAAGAACGCAGCCGGCACAGGACGTTATCTCGTATG
CCGTCTTCTG
>ASV_38220
GTTGGTGAACCAGCGGAGGGATCATTACAGAGTTGCAAAACTCCCAACCCTTTGTGAATCCACTGGATAATTGCCTCGGT
AGGGGCCCTTCAGGGGGCTGCCCGCCGGAGGACCACTAAACTCTGTATTTTTGGCCTCTCTGAGTAATTCTATAATGAAT
CAAAACTTTCAACAACGGATCTCTTGGTTCTGGCATCGATGAAGAACGCAGCCGGCACAGGACGTTATCTCGTATGCCGT
CTTCTGCTTG
>ASV_38221
GTAGGTGAACCTGCGGAAGGATCATTACTGTGGAGCGTGAGCCCCACTAAGATAGCACCCTTGCCTTTGAAGTACCCTTC
GTTTCCTCGGCAGGTCCGCCTGCCAACGGGGACAACAACAAACCCTTTTTGTAATAGCAGTACACGTCAAAGAAAGCAAA
TTAATCAAAACTTTCAACAACGGATCTCTTGGTTCTGGCATCGATGAAGAACGCAGCCGGCACAGGACGTTATCTCGTAT
GCCGTCTTCT
>ASV_38222
GTAGGTGAACCTGCGGAAGGATCATTATTGTAGGTGCCCTCGGGCCCGTAAACACAATAACCCTTGTCTTTTTTTGTGCA
CCCTTTGTTTCCTCGGCAGCTTTGCCTGCCAACGAGGACCCCCCAAAAACCTTTTGCAATCTTAGTATAACAATCTGAAA
ACAAACAATATTAAAACTTTCAACAATGGATCTCTTGGCTCTGGCATCGATGAAGAACGCAGCCGTGCGTCAGTTAGATC
TCGTATGCCG
>ASV_38223
GTAGGTGAACCTGCGGAAGGATCATTATTGAATAAATCTGACATGGTTGTAGCTGTTCTCTCCGGAGTACGTGCACGCCT
GTCACCTTTATCTTTCTCCCTGTGCACATTTGTAGGCCTGGATATCTCTCGCCGCAAGGCGGATACAGAGATTCTCCCTG
TGCACATTTGTAGGCCTGGATATCTCTCGCCGCAAGGCGGATACAGAGATTGCTGTGCATTTACTCGTTCAGCTTTCTTT
GAATTTCCAG
>ASV_38224
GTAGGTGAACCTGCGGAAGGATCATTATTGAATAAATCTGACATGGTTGTAGCTGTTCTCTCCGGAGTATGTGCACGCCT
GTCACCTTTATATTTCTCCCTGTGCACATTTGTAGGCCTGGATATCTCTCGCCGTAAGGCGGATGCAGAGATTGCTGTGC
ATTTACTCGTTCAGCTTTCTTTGAATTTCCAGGTCTATGATTTATATACCCCAAATGCATGTTATAGAATGTAATCATAA
GGCCTTGTGC
>ASV_38225
GTTGGTGAACCAGCGGAGGGATCATTACCGAGTTTACACTCATAACCCTTTGTGAACATTATAACTTGTTGCTTCGGCGG
CTTCTTCGTCCCTCGGGGCGGACGGCCCGCCGGCGTTTCAGTATCTCTGTTTGTACCCGACGATACATCTGAGTGTTCTT
AGCGAACTATAAAAACTTTTAACAACGGATCTCTTGGTTCTAGCATCGATGAAGAACGCAGCCGAAGCGTGTCGTTATCT
CGTATGCCGT
>ASV_38226
GTAGGTGAACCTGCGGAAGGATCATTACAGTGTTTCCGCCGCGGCGCGCCGGGCCTCCAAGCCCGTGTGCAACGCGCGAA
ACTCCACCCTTGACTACCTGACCGTTTGTTGCTTTGGCGGGCCCGCCGCAAGGCCGCCGGAAGCTTCGGCTCCTGGCCCG
CGCCCGCCGGAGATAAACTTGAACTCTTTTGTGAATTGGCCGTCTGAGTATGATATTGAATCATTAAAACTTTCAACAAT
GGATCTCTTG
>ASV_38227
GTAGGTGAACCTGCGGAAGGATCATTAAAGAGTTAGGGTCCTAGTGGCCCAACCTCCAACCCTCTGTTGTTAAAACTACC
TTGTTGCTTTGGCGGGACCGTTCGGTCTCCGAGCGCGTTAACCTTCGGGTTGGCGAGCGCCCGCCAGAGTCCAACCAAAC
TCTTGTATTAAACCAGTCGTCTGAGTATAAAATTTTAATTAAATTAAAACTTTCAACAACGGATCTCTTGGTTCTCGCAT
CGATGAAGAA
>ASV_38228
GTAGGTGAACCTGCGGAAGGATCATTAATGAATATAAATCGTACTGTTCACGCAGTATGTGGGGTGGTGACTTCGGTCCC
GCTCATTCATATCCATAACACCTGTGCACTGTTGGATGCTTGCATCCACTTTTAAACTAAACATTATTGTAACAAATGTA
GTCTTATTATAACATAATAAAACTTTCAACAACGGATCTCTTGGCTCTCGCATCGATGAAGAACGCAGCCGTCTAGTTAG
TCGATCTCGT
>ASV_38229
GTAGGTGAACCTGCGGAGGGATCATTACACAATATGAAAGCGGGCTGGCATCCTTCGGGGTTACAGCCTTGCTGAATTAT
TCACCCGTGTCTTTTGCGTACTTCTTGTTTCCTTGGTGGGTTCGCCCACCATAGGACAAACCATAAACCTTTTGTAATTG
CAATCAGCGTCAGTAAAATTTAATTATTACAACTTTCAACAACGGATCTCTTGGTTCTGGCATCGATGAAGAACGCAGCC
GAATCGGCGA
>ASV_38230
GTTGGTGAACCAGCGGAGGGATCATTACCGAGTTACCAAACTCCAAACCACTGTGAACATACCTACTGTTGCTTCGGCGG
GCGGCTCTCCGGAGCCCCCGGCCTCGCGGTGCCCGCCGAAAGCCCCAAACTCTTCTGTATTTTCAGGCCTTACCCTCTGA
GTACAAACACAAACAAGTAAAAACTTTCAACAACGGATCTCTTGGTTCTGGCATCGATGAAGAACGCAGCCGAGTCTCGC
ATATATCTCG
>ASV_38231
GTTGGTGAACCAGCGGAGGGATCATTAGCGAGTATAACTCTCTAAACCCATTGTGAACGAACAGACCGGTTGCTTCGGCG
GACGTCTTACGGCCGCCGAAAGAACTCAAACTATTGTTATTATTGTTTCTCTGAGTATCTTATTTAATAAGTTAAAACTT
TCAACAACGGATCTCTTGGTTCTGGCATCGATGAAGAACGCAGCCGAGTCTCGCATATATCTCGTATGCCGTCTTCTGCT
TGAAAAAAAA
>ASV_38232
GTAGGTGAACCTGCGGAAGGATCATTACCGAGTGAGGGCCGCCTCCGGGCGCCCAACCTCCCACCCGTGACTACACAACC
CTGTTGCTTCGGCGCGAGCCCCCCCGGGGGCGACCGCCGGGGACCACCGAACCTACTTTTAGCATATTGCAGTCTGAGCT
TTAATAGCAAATCAGTCAAAACTTTTAACAATGGATCTCTTGGTTCCGGCATCGATGAAGAACGCAGCCGTGGTCCATCC
CTATCTCGTA
>ASV_38233
GTTGGTGAACCAGCGGAGGGATCATTACCGAGTTTACAACTCCCAAACCCTTATGTGAACCGTACCTATCGTTGCTTCGG
CGGGAACGCCCCGGCGCCCTGCGCCCGGATCCAGGCGCCCGCCGGAGACCCCAAACTCTTGTGTTTTTTTCAGTATTCTC
TGAGTGGCAAACGCAAAAATAAATCAAAACTTTTAACAACGGATCTCTTGGCTCTGGCATCGATGAAGAACGCAGCCGCC
GACTGAGATG
>ASV_38234
GTAGGTGAACCTGCGGAGGGATCATTACAAGTGACCCCGGCTACGGCCGGGATGTTCATAACCCTTTGTTGTCCGACTCT
GTTGCCTCCGGGGCGACCCTGCCTTCGGGCGGGGGCTCCGGGTGGACACTTCAAACTCTTGCGTAACTTTGCAGTCTGAG
TAAACTTAATTAATAAATTAAAACTTTTAACAACGGATCTCTTGGTTCTGGCATCGATGAAGAACGCAGCCGCCGACTGA
GATGATCTCG
>ASV_38235
GTAGGTGAACCTGCGGAGGGATCATTACACAATATGAAAGCGGGCTGGCATCCTTCGGGGTTACAGCCTTGCTGAATTAT
TCACCCGTGTCTTTTGCGTACTTCTTGTTTCCTTGGTGGGTTCGCCCACCATAGGACAAACCATAAACCTTTTGTAATTG
CAGTCAGCGTCAGTAAAATTTAATTATTACAACTTTCAACAACGGATCTCTTGGTTCTGGCATCGATGAAGAACGCAGCC
GTAGCAGGAG
>ASV_38236
GTAGGTGAACCTGCGGAAGGATCATTAACACGTATCCAAACGTAAAAAAACCCTGTGCACCTTCATCCCTGGTAAGCGAA
CGTCTCTAGCGCACCAGCTGTAAATGGCCTGGCACCTAAGCAAACAATGTTCTGTCAGTGTGCGTTGTTTTTCTGGATGG
TGGCGCAGTAAACGATCGTTGGAGGCCGACACGGCCGACGACCGGGTCATAGAGCTCACGCTCCCTTATAACCACTTATC
AACCACTTCT
>ASV_38237
GTTGGTGAACCAGCGGAGGGATCATTACCGAGTTTCTACTCTAAACCCTGCGAACCTACCTCTACGTGCTTCGGCGGCCG
GCCCCGGGGGGCGCCTAACGGCCGCCGAAAGTACCCAAAAATCACTTTTCAGAGTCTTCTGAGTGACAAAAAAAAACAAG
TCAAAACCTTCAACAACGGATCTCTTGGTTCTGGCATCGATGAAGAACGCAGCCGTATCGGAACCTTATCTCGTATGCCG
TCTTCTGCTT
>ASV_38238
GTAGGTGAACCTGCGGAAGGATCATTAGTGAATTTGTTTTGTGGTTGGGTGTCTTGCTAAGTCATTACAAGACATCCCCC
AAACACCCCCACTATTATCACGCCGGCTGAGGGGGAGCAATCCTCTGAAGTCGAGAGCCTAGTAAGCTCGGAAATTTGTG
AGATTAAAATTAATTTTTTTTTCTCATTTTTTTTAGAACCATATAGTCATGTATGTTAAGTAGTATTCTTAAAACAAATA
CAACTTTCAG
>ASV_38239
GTAGGTGAACCTGCGGAAGGATCATTACCGAGTCCAGGCGGACGGCGCCCCGGCGTCGCCCGCCCACCTCACCACCCGTG
TCTACACTACCACGTTGCTTCGGCGGTTCCCGCGGGACCGCGGCCGCCGGAGACCCCCCGAACTCTGCCTGGAAGGTTGC
CGTCTGAGCGATGAAAACAAACCAGCAAAACTTTCAACAACGGATCTCTTGGTTCCGGCATCGATGAAGAACGCAGCCGT
CCACGTCGTC
>ASV_38240
GTAGGTGAACCTGCGGAAGGATCATTACTGAGGGCCCCTCCCCGACACAGCAATGCGTCGCCGAAGGGGCTATTCTCACC
ACCCTTTTTTATACGTACCTCTTATTCTTCCTCGGCGGGGCAACCTGCCGATGGAACACATATCATAACCTCTTTGCATC
CAGCATTACTTGTTCTGATACCCTAAATTTTACAACTTTCAACAATGGATCTCTTGGCTCTGGCATCGATGAAGAACGCA
GCCGTCCACG
>ASV_38241
GTTGGTGAACCAGCGGAGGGATCATTACTGAGTGTAAAAACTCCCAAACCCATTGTGAACATACCACTGTTGCTTCGGCG
GATGCGCCCCGGGCGCGCCCTCACAGGCGTGCCCCGGACCAAGGCGCCCGCCGGGGAACCGAAACTCTTGTTTTCTTACA
GAATCTCTGAGTCTGATTATAAATCAAATCAAAACTTTCAACAACGGATCTCTTGGCTCTAGCATCGATGAAGAACGCAG
CCGGCACAGG
>ASV_38242
GTTGGTGAACCAGCGGAGGGATCATTACAGAGTTGCAAAACTCCCCAAAACCATCGCGAACCCACCCCTAAACAGTTGCT
TCGGCGGCGCCCGAAGGCCCTAGCGGCCGGACCGCCCGCCGGGGACCCCCCAAACTCTTGTTTTTAACGAACGGCCTCTC
TGAGTACTGTACTTTAAATAAGTCAAAACTTTCAACAACGGATCTCTTGGTTCTGGCATCGATGAAGAACGCAGCCGGCA
CAGGACGTTA
>ASV_38243
GTAGGTGAACCTGCGGAAGGATCATTAATGAATTTTAGGACTCTCTTTTTAGAGGTCCGACCACTTCATTTCCTTACACT
GTGCACACACTTCTTTTCACACATTTTAACACATTAGTATAAGAATGTAACAGTCTCTTAATTGAGCATAAATAAAAATA
AAACTTTCAGCAACGGATCTCTTGGCTCTCGCATCGATGAAGAACGCAGCCGTGCGTCAGTTAGATCTCGTATGCCGTCT
TCTGCTTGAA
>ASV_38244
GTTGGTGAACCAGCGGAGGGATCATTACCGAGTTATCCAACTCCCAAACCCCTGTGAACATACCTATGTTGCTTCGGCGG
GCCGTCCCGCGGCGCGCCCTCGTGGCGTGACCCGGACCCAGGCGCCCGCCGGGGACCCAAACTCTTGTCTTCCAGTGTCT
CCTCTGAGTGGCATAAGCAAAAATAAACAAAACTTTCAGCAACGGATCTCTTGGTTCTGGCATCGATGAAGAACGCAGCC
GAGCTCCATA
>ASV_38245
GTAGGTGAACCTGCGGAAGGATCATTAAAGTGTTTAGCCCGCGCCTCCGGGCGCGGGTGAGACTCCACCCTTGACTACCG
AACCACACGTTGCTTTGGCGGGCCCGCCTCTTGGGCCGCCGGGGGCTCCGCCCCGGGCCAGCGCCCGCCAAAGGTACACT
GAACCCTCTGTGAAATTGGACGTCTGAGTTGATGAATCAATCATTAAAACTTTCAACAATGGATCTCTTGGTTCCGGCAT
CGATGAAGAA
>ASV_38246
GTAGGTGAACCTGCGGAAGGATCATTATGAATTTGAACTTGTGTAGCTGTTTCATTTATTTTGAACGCTCGCAATTCTTT
TTCTGTGAACTGTTCTCGAGTTTTTTTTTTTTCTCTTTCAATTTATTTTGAGAGAGAGAGAGAGAGAAAGCTTGAGTCAT
TTTTGTTTTCTTGTCTTTATTCCAATCATTTTTTTGAGTAATTCTTGCAAAAGAATGAAAAAAGAAACAAAAAACCAAGA
CAACTTTCAG
>ASV_38247
GTTGGTGAACCAGCGGAGGGATCATTACAGAGTTGCAAAACTCCCAACCATTGTGAACCTACCTCACCGTTGCCTCGGCG
GGTGGCCCCCACCCGGGCCGCGCCGGCCCCACCGGGCCGGCAACCCGTCAGAGGACCGCAACTCTTAGTCATCATTGGCC
TCTCTGAGTAACTTATACAATAAGTCAAAACTTTCAACAACGGATCTCTTGGTTCTGGCATCGATGAAGAACGCAGCCGA
AGCGTGTCGT
>ASV_38248
GTAGGTGAACCTGCGGAAGGATCATTAACGTGGGGCTCTGGCCCCGCCGAGATAGAACCCTTGCCTTTTGAGTACCACAC
GTTTCCTCGGCAGGCCCGCCTGCCAACGGGGACCCAAACGAACCCTTGAACCACCTGTGACAGTCTGAGGAAACAAACAA
AAATCAAAACTTTCAACAACGGATCTCTTGGTTCTGGCATCGATGAAGAACGCAGCCGAAGCGTGTCGTTATCTCGTATG
CCGTCTTCTG
>ASV_38249
GTAGGTGAACCTGCGGAAGGATCATTACCTAGAGTTTGTGGGCTTTGCCTGCTATCTCTTACCCATGTCTTTTGAGTACT
TACGTTTCCTCGGTGGGTTCGCCCGCCGATTGGACAATTTAAACCCTTTGCAGTTGCAATCAGCGTCTGAAAAAAATTAA
TAATTACAACTTTCAACAACGGATCTCTTGGTTCTGGCATCGATGAAGAACGCAGCCGTGCTACCATGAGATCTCGTATG
CCGTCTTCTG
>ASV_38250
GTAGGTGAACCTGCGGAAGGATCATTACCTAGAGTTTGTGGACTTCGGTCTGCTACCTCTTACCCATGTCTTTTGAGTAC
CTTCGTTTCCTCGGCGGGTCCGCCCGCCGGTTGGACAACATTCAAACCCTTTGCAGTTGCAATCAGCGTCTGAAAAAACT
TAATAGTTACAACTTTCAACAACGGATCTCTTGGTTCTGGCATCGATGAAGAACGCAGCCGTGCTACCATGAGATCTCGT
ATGCCGTCTT
>ASV_38251
GTTGGTGAACCAGCGGAGGGATCATTACAGAGTTGCAAAACTCCTTACAACCATCGCGAACCCACCCCTAAACAGTTGCT
TCGGCGGCGCTCGAAAGGCCCTAGCGGCCGGAACAGCCCGCCGGGGACCCCCCAAACTCTTGTTTTTACCAAAATGGCCT
CTCTGAGTTACTGTACTTTAATAAGTCAAAACTTTCAACAACGGATCTCTTGGTTCTGGCATCGATGAAGAACGCAGCCG
AGGAGCCTTC
>ASV_38252
GTAGGTGAACCTGCGGAGGGATCATTACAAGAACTTCCGGGCTTCGGCCTGGTTATTCATAACCCTTTGTTGTCCGACTC
TGTTGCCTCCGGGGCGACCCTGCCTTCGGGCGGGGGCTCCGGGTGGACACTTCAAACTCTTGCGTAACTTTGCAGTCTGA
GTAAACTTAATTAATAAATTAAAACTTTTAACAACGGATCTCTTGGTTCTGGCATCGATGAAGAACGCAGCCGAGGAGCC
TTCTAATCTC
>ASV_38253
GTAGGTGAACCTGCGGAAGGATCATTATTGAATATTCTTGATGGGTTGTAGCTGGCTCTTCGGGGCATGTGCACACCTGT
CTTGACTTTATTCATCCACCTGTGCACCTTTTGTAGTCTTGGGGGCTGAGAGCAGTCAACTTGTCGGACGGCCATATGGC
TTTTCCGGATATGAGGAATGCTGAGCGTGAAAAGCGTACAGCTCTTCTCAAAGGACTTGCCAAACCTCAAGTACTATGTA
TTCATATACC
>ASV_38254
GTAGGTGAACCTGCGGAAGGATCATTAGAGATTGGCCTCACGGCCGTTTTCATCCACACACACACCGTGAATCGTTCCCT
CGCCTTTCGGGGCTTGGGACCAAACCAACCACACATTGTCTAAAGAACGTGAATTGTATAAACGAAACAAAACTTTCAAC
AACGGATCTCTTGGCTCTCGCATCGATGAAGAACGCAGCCGTGGTCCATCCCTATCTCGTATGCCGTCTTCTGCTTGAAA
AAAAAAAAAA
>ASV_38255
GTAGGTGAACCTGCGGAAGGATCATTACACAATATTATCGGGGGGTCGGACCCAAAGTGCGCGTATCCCGTGTGCCTTGA
CCTGCCCTGTCTGAATATTCTACCCATGTCTTTTGCGTACTATTCGTTTCCTCGGTGGGCTTGCCTGCCGATTGGACAAC
ATAAAACCTTTTGTAATTGCAGTCAGCGTCAGAAATAACTTAATAGTTACAACTTTCAACAACGGATCTCTTGGTTCTGG
CATCGATGAA
>ASV_38256
GTAGGTGAACCTGCGGAAGGATCATTACCTGGCCTAGGCCGCTGCTTGTCGGCGTGCCGCTCGTGCCTATTACCTTGACT
ATGCGCACCTTTGTTGTTCCCTCGGCAGTTCGCTGCCGCCAGGGACCCCTTAAACCCCTATGTAATACAGTCCACTTCTG
AAAACAAACCTAATTATTTACAACTTTCAACAATGGATCTCTTGGTTCTGGCATCGATGAAGAACGCAGCCGTAGCAGGA
GGAAATCTCG
>ASV_38257
GTAGGTGAACCTGCGGAAGGATCATTAAAGAGACGTTGCCCTTCGGGGTATACCTCCCACCCATTGTTTATTATACCTTT
GTTGCTTTGGCAGACCCGGCTTCGGCCCACCGGCTCCGGCTGGTCAGTGTCTGCCAGAGGACCTAAAACTCTGTTTGTTA
ATATTGTCTGAGTACTATATAATAGTTAAAACTTTCAACAACGGATCTCTTGGTTCTGGCATCGATGAAGAACGCAGCCG
CCACCAGAAA
>ASV_38258
GTAGGTGAACCTGCGGAAGGATCATTAATGAATTTTAGGACTCTCTTTTTAGAGGTCCGACCACTTCATTTCCTTACACT
GTGCACACACTTCTTTTCACACATTTTAACACATTAGTATAAGAATGTAACAGTCTCTTAATTGAGCATAAATAAAAATA
AAACTTTCAGCAACGGATCTCTTGGCTCTCGCATCGATGAAGAACGCAGCCGCCACCAGAAACTATCTCGTATGCCGTCT
TCTGCTTGAA
>ASV_38259
GTAGGTGAACCTGCGGAGGGATCATTACACAATATGAAAGCGGGCTGGCATCCTTCGGGGTTACAGCCTTGCTGAATTAT
TCACCCGTGTCTTTTGCGTACTTCTTGTTTCCTTGGTGGGCTCGCCCGCCACAAGGACAACTCATAAACCTTTTGTAATA
GCAATCAGCGTCAGTAACAACATAATAATTACAACTTTCAACAACGGATCTCTTGGTTCTGGCATCGATGAAGAACGCAG
CCGCCACCAG
>ASV_38260
GTAGGTGAACCTGCGGAAGGATCATTATCGTGGGGCTCCGGCCCCGTCGAGATAGCACCCTTGCCTTTACAGTACCGCCC
GTTTCCTCGGCAGGCTCGCCTGCCAATGGGGACAACAAAACACCCTGATACCACCTGTAACCGTCTGATAAAACAAACAA
AAATCAAAACTTTCAACAACGGATCTCTTGGTTCTGGCATCGATGAAGAACGCAGCCGCCACCAGAAACTATCTCGTATG
CCGTCTTCTG
>ASV_38261
GTTGGTGAACCAGCGGAGGGATCATTACCGAAGTTACTCTTCAAACCCTATTGTGAACCTTACCCCTTGCCGTTGCCTCG
GCGGGAGGTCTGGGGTGGGTCCGGGAGACCGGCCCGCCCCCGGCCGCCGCCGGCGGCGCCAAACTCTTATTTGCAAAGCA
ACCTTCTGATTTTATTTTGAAAACAAGTCAAAACTTTCAACAACGGATCTCTTGGTTCTGGCATCGATGAAGAACGCAGC
CGTATCGGAA
>ASV_38262
GTAGGTGAACCTGCGGAAGGATCATTCATAACAAGTGTTAATATGGCACTTTTTAAATCCATATCCACCTTGTGTGCATT
GTCAGTTTCAGAATGTTTGCCTCTTCCTGTCTTCAGGATGTTTGCAGCTTCCGAAATTCTTCTTCACGCGTTTTGAACTT
GTCAGTCTGAAGAATTGATAACTTAATTCGAAAATACAACTTTCAACAACGGATCTCTTGGCTCTCGCATCGATGAAGAA
CGCAGCCGTA
>ASV_38263
GTAGGTGAACCTGCGGAGGGATCATTACACAATATGAAAGCGGGCTGGCATCCTTCGGGGTTACAGCCTTGCTGAATTAT
TCACCCGTGTCTTTTGCGTACTTCTTGTTTCCTTGGTGGGCTCGCCCGCCACAAGGACAACTCATAAACCTTTTGTAATA
GCAATCAGCGTCAGTAACAACATAATAATTACAACTTTCAACAACGGATCTCTTGGTTCTGGCATCGATGAAGAACGCAG
CCGTATCGGA
>ASV_38264
GTAGGTGAACCTGCGGAAGGATCATTATCGTAGGGCTTCGGCCCTGTCGAGATAGAACCCTTGCCTTTTTGAGTACCTTT
TTCTGTTTCCTCGGCAGGCTCGCCTGCCAATGGGGACCCAACAAAACACTTTGTAGTACCTGTAACCGTCTGAACAAACA
AACAAAAAATTAAAACTTTCAACAACGGATCTCTTGGTTCTGGCATCGATGAAGAACGCAGCCGTATCGGAACCTTATCT
CGTATGCCGT
>ASV_38265
GTTGGTGAACCAGCGGAGGGATCATTACTGAGTTTACAACTCCCAACCCTTCTGTGAACCTACCCACCGTTGCTTCGGCG
GAACGCCCCGGCTCCTCGAGCCCGGAACCAGGCGCCCGCCGGAGACCCCTAACCCTTCTGTATTTTGAGCATCAGCACAT
ACGTCTGAGTGGCAAACGCAAAAAAATCAATTAAAACTTTTAACAACGGATCTCTTGGCTCTGGCATCGATGAAGAACGC
AGCCGTCCAC
>ASV_38266
GTTGGTGAACCAGCGGAGGGATCATTACCGAGTTTCTACTCTAAACCCTGCGAACCTACCTTTACGTGCTTCGGCGGCCG
GCCCCGGGGGGGCATCTTACGGCCGCCGAAAGTACCCAAAATTACTGTCATGAGTCTTCTGAGTGATAAAAAAAACAAGT
CAAAACCTTCAACAACGGATCTCTTGGTTCTGGCATCGATGAAGAACGCAGCCGTGCGTCAGTTAGATCTCGTATGCCGT
CTTCTGCTTG
>ASV_38267
GTTGGTGAACCAGCGGAGGGATCATTACAGAGTTGCAAAACTCCCAACCATTGTGAACCTACCTCACCGTTGCTTCGGCG
GGTGGCCCTCTCCGGGGCCGCGCCGGCCCCGTCCGGGGTCGGCAACCCGTCAGAAGACCGAAACTCTTAGTAACCACTGG
CCTCTCTGAGTAACTTATACAATAAGTCAAAACTTTCAACAACGGATCTCTTGGTTCTGGCATCGATGAAGAACGCAGCC
GTTCGAGTTG
>ASV_38268
GTAGGTGAACCTGCGGAAGGATCATTAACGTGGGGCTCCGGCCCCGCCGAGATAGAACCCTTGCCTTTTCGAGTACCCAA
CGTTTCCTCGGCAGGCCCGCCTGCCAATGGGGACCCAACCACAAACCCTTGAATCACCAGTCACAGTCTGAGAAAACAAA
ACAAAAATCAAAACTTTCAACAACGGATCTCTTGGTTCTGGCATCGATGAAGAACGCAGCCGTATTCAGCCAGGATCTCG
TATGCCGTCT
>ASV_38269
GTTGGTGAACCAGCGGAGGGATCATTACAGAGTTGCAAAACTCCCAACCATTGTGAACCTACCTCACCGTTGCCTCGGCG
GGTGGCCCCCACCCGGGCCGCGCCGGCCCCACCGGGCCGGCAACCCGTCAGAGGACCGCAACTCTTAGTCATCATTGGCC
TCTCTGAGTAACTTATACAATAAGTCAAAACTTTCAACAACGGATCTCTTGGTTCTGGCATCGATGAAGAACGCAGCCGT
ATTCAGCCAG
>ASV_38270
GTAGGTGAACCTGCGGAAGGATCATTAATGAATTTAGATTGAACCATAGGCGAAAGCCAGTGGTTCTTCTTTCATATCCA
TAACACCTGTGCACTGTTGGATGCTTGCATCCACTTTTAAACTAAACATTATTGTAACAAATGTAGTCTTATTATAACAT
AATAAAACTTTCAACAACGGATCTCTTGGCTCTCGCATCGATGAAGAACGCAGCCGAAGCGTGTCGTTATCTCGTATGCC
GTCTTCTGCT
>ASV_38271
GTTGGTGAACCAGCGGAGGGATCATTACCGAAGTTACCTTCAAACCCATTGTGAACGTTACCCCTTGCCGTTGCCTCGGC
GGGAGGTCTGGGGCCCTCCGGGGCCCCCGGCCCCCGCCGGCGGCGCCAAACTCTTATTTTATAGCAACCTTCTGATTTAT
TTTGAAAACAAGTCAAAACTTTCAACAACGGATCTCTTGGTTCTGGCATCGATGAAGAACGCAGCCGAAGCGTGTCGTTA
TCTCGTATGC
>ASV_38272
GTAGGTGAACCTGCGGAAGGATCATTATAAAAATTCGGGCTTGGGTTTAACCCAAGACCTGCCCCCAAAAGGGACCTTTT
GTGCACTGTAAAATTTTTTCACTTAAGCTTTGTCTGATTGATATTTGTACCGAAAGGGACAAGAATTCTAATCTAAAACA
ACTTTTAACAATGGATCTCTTGGCTCTCGCATCGATGAAGAACGCAGCCGTGCTACCATGAGATCTCGTATGCCGTCTTC
TGCTTGAAAA
>ASV_38273
GTTGGTGAACCAGCGGAGGGATCATTACCGAGTTTACAAACTCCCAAACCCTTTGTGAACCTTACCTATCGTTGCTTCGG
CGGGACCGCCCCGGCGCCCTCGGGCCCGGAACCAGGCGCCCGCCGGAGGCCCCAAACCCTCATGTTTTTAGTGGTTTTCT
CCTCTGAGTGACACATAAACAAATAAATAAAAACTTTCAACAACGGATCTCTTGGTTCTGGCATCGATGAAGAACGCAGC
CGTACTCGGT
>ASV_38274
GTAGGTGAACCTGCGGAAGGATCATTAAAGTGTTAAGCCCGCGCGCCCCGGCGCGCGGGCGAAACTCCACCCTTGACTAC
TATACCACATGTTGCTTTGGCGGGCCCGCCCTTGTGGCCGCCGGGGGCTTGCCCCTGGCCCGCGCCCGCCGGAGAAAATA
CTGAACCCCCTGTGAAATTGGACGTCTGAGTTGATGATCAATCATTAAAACTTTCAACAATGGATCTCTTGGTTCCGGCA
TCGATGAAGA
>ASV_38275
GTAGGTGAACCTGCGGAAGGATCATTACCGTGGGGCTTCGGCCCTGTCGTGATAGAACCCTTGCCTTTTGAGTACCGTCC
GTTTCCTCGGCAGGCCCGCCTGCCAATGGGGACCCCCAATAAACCCTTTTATGTACCTGTATCAGTCTGAAAAACAAACA
AAAGTTAAAACTTTCAACAACGGATCTCTTGGTTCTGGCATCGATGAAGAACGCAGCCGTACTCGGTTGTAATCTCGTAT
GCCGTCTTCT
>ASV_38276
GTAGGTGAACCTGCGGAAGGATCATTAATGAATTTTAGGACTCTCTTTTTAGAGGTCCGACCACTTCATTTCCTTACACT
GTGCACACACTTCTTTTCACACATTTTAACACATTAGTATAAGAATGTAACAGTCTCTTAATTGAGCATAAATAAAAATA
AAACTTTCAGCAACGGATCTCTTGGCTCTCGCATCGATGAAGAACGCAGCCGTCTAGTTAGTCGATCTCGTATGCCGTCT
TCTGCTTGAA
>ASV_38277
GTAGGTGAACCTGCGGAAGGATCATTACCTAGAGTTGCGGGCTTTGCCTGCCATCTCTTACCCATGTCTTTTGAGTACCT
TCGTTTCCTCGGCGGGTCCGCCCGCCGATTGGACAACATTCAAACCCTTTGTAATTGAAATCAGCGTCTGAAAAAACTTA
ATAGTTACAACTTTCAACAACGGATCTCTTGGTTCTGGCATCGATGAAGAACGCAGCCGTCTAGTTAGTCGATCTCGTAT
GCCGTCTTCT
>ASV_38278
GTAGGTGAACCTGCGGAAGGATCATTATTTACAGCAGTTTACTGCTGGTTTAGGGAGTGGAAATTTCTTGGGCTTCTGTC
TGTGGAAGAGTACAATTCCTATTTACACCCTTGTCTTTTGCGTACCCCTGTTTCCTCGGTGGGCTTGCCTGCCGGCTGGA
CAACTTATAACCCTTTAATCTTCATTCAGCGTCTGAATAATTATAATAATTACAACTTTCAACAACGGATCTCTTGGTTC
TGGCATCGAT
>ASV_38279
GTAGGTGAACCTGCGGAGGGATCATTACAAGTGACCCCGGCTACGGCCGGGATGTTCATAACCCTTTGTTGTCCGACTCT
GTTGCCTCCGGGGCGACCCTGCCTTCGGGCGGGGGCTCCGGGTGGACACTTCAAACTCTTGCGTAACTTTGCAGTCTGAG
TAAACTTAATTAATAAATTAAAACTTTTAACAACGGATCTCTTGGTTCTGGCATCGATGAAGAACGCAGCCGAATCGGCG
ATTCATCTCG
>ASV_38280
GTAGGTGAACCTGCGGAAGGATCATTAATGAATGCAGATTCCTGTCGAGCTTGCTCACGGGATTTCATCATATCCATAAC
ACCTGTGCACTTGTTGGATGGTATAACAGAGCCCTAGTGGTGAAGTTGTCCATCTAATTTACACTAAACAATCCTGTAAC
AAATGTAGTCTTATTATAACATAATAAAACTTTCAACAACGGATCTCTTGGCTCTCGCATCGATGAAGAACGCAGCCGAG
TCTCGCATAT
>ASV_38281
GTAGGTGAACCTGCGGAGGGATCATTACTGAGTTCCGGGTGTAACCCACCCGACCTCCAACCCTTTGTTGTCCGACTCTG
TTGCCTCGGGGGCGACCCTGACCTCCGGGTCTCCGGTCCCCCCGGTGGACATATAAACTCTGCGTTAACATGTCGTCTGA
GTAATTGATTTAATCATAACAAAACTTTTAACAACGGATCTCTTGGTTCTGGCATCGATGAAGAACGCAGCCGTGGTCCA
TCCCTATCTC
>ASV_38282
GTAGGTGAACCTGCGGAAGGATCATTACCTAGAGTCAGTGGGCTTTGCCCGCTATCTCTTACCCATGTTTTTTGAGCACT
TACGTTTCCTCGGCGGGTCCGCCCGCCGATTGGACCACTTAAACCCTTTGCAGTTTTGTAATCAGCGTCTGAAAAACTTA
ATAGTTACAACTTTCAACAACGGATCTCTTGGTTCTGGCATCGATGAAGAACGCAGCCGCCGACTGAGATGATCTCGTAT
GCCGTCTTCT
>ASV_38283
GTAGGTGAACCTGCGGAAGGATCATTATCGTGGGTGCTTCGGCGCCCTCGAGATAGAACCCTTGCCTTTATGAGTACCTT
CGTTTTCCTCGGCAGGCCCGCCTGCCAATGGGGACCCCCAACAAACCCTTTGTAAATGCCTGCAATCGTCTGACGAAACA
AGCAAAAATCAAAACTTTCAACAACGGATCTCTTGGTTCTGGCATCGATGAAGAACGCAGCCGTAGCAGGAGGAAATCTC
GTATGCCGTC
>ASV_38284
GTAGGTGAACCTGCGGAAGGATCATTAACGTGGGGCTCCGGCCCCGCCGAGATAGAACCCTTGCCTTTTGAGTACCACAC
GTTTCCTCGGCAGGCCCGCCTGCCAACGGGGACACAAACGAACCCTTGAACCACCTGTGACAGTCTGAGGAAACAAACAA
AAATCAAAACTTTCAACAACGGATCTCTTGGTTCTGGCATCGATGAAGAACGCAGCCGCCACCAGAAACTATCTCGTATG
CCGTCTTCTG
>ASV_38285
GTAGGTGAACCTGCGGAAGGATCACTAAAGTAAACGCCCTCCGGGGCTCTCTTTATTCACACACCCCTGTGCACTTTGGC
CACCTGCCGCGCTTAACTGCGTTAGTAGGTGTGTCTCTTTATTTATACCCATATACACAAGTCATTGAATGTAAAATCGT
TATAAACTAATATAACTTTCAACAACGGATCTCTTGGTTCTCGCATCGATGAAGAACGCAGCCGTATCGGAACCTTATCT
CGTATGCCGT
>ASV_38286
GTAGGTGAACCTGCGGAAGGATCATTCACAATAAGTGTTTAATGGCACTTTCAATCCATTACCCACCTTGTGTGCATTGT
CGGGAGGAGGACTCTTTTTCCCTCTGGGGTTGGGAGAGTTCTCTTTTCATACATTCACTCTGTTCTTCAGTATTAGTCTA
CAACTTTAGAGTAATTAAAACTCGAATACAACTTTCAACAACGGATCTCTTGGCTCTCGCATCGATGAAGAACGCAGCCG
TATCGGAACC
>ASV_38287
GTAGGTGAACCTGCGGAAGGATCATTAATGAATACAGATGCCTGTCGAGCTTGCTCACGGGTTTTCTATCATATCCATAA
CACCTGTGCACTTGTTGGATGTTCTAAAGACGTAGGCTTAAAGCTGAAGTCAATAGTCATCCACTTACACTAAACAATAA
TGTAACAAATGTAGTCTTATTATAACATAATAAAACTTTCAACAACGGATCTCTTGGCTCTCGCATCGATGAAGAACGCA
GCCGTATCGG
>ASV_38288
GTAGGTGAACCTGCGGAAGGATCATTCACACTTAAAGGAGTCTGGGCAGTCAAATGCTTCATTCTCTGATTCTCCAATCT
AAACGCAATATGCTACTGCTCTAACTTTAAGACTTCCGTTCTCTTCTTCGGGAGAGGATGTAGGAGTAGTGTTTGGTGAT
GATTATGGTCTTCGGGCTGTTTTCATTCCAAGCATGTCAAATCAATTGATTTTAACCCCCCGTCGTTGCTTGTGGAGCAT
GCTCTGCTTG
>ASV_38289
GTAGGTGAACCTGCGGAAGGATCATTAATTTCGGTAGGCAACTACCGTTTGAGGGCAGTAGAAACTCTTTGGGGTCGCCC
CTAAAGGGAAGTATGCTGCTTTTCTTAACCCTTTGACTTTTTGCAAACCCAAGTTTCCTCGGCAGGCTTGCCTGCCGGCT
GGACAATTTATAACCCTTTTTAATTCTCAATCAGCGTCTGAATAATTATAATAATTACAACTTTCAACAACGGATCTCTT
GGTTCTGGCA
>ASV_38290
GTAGGTGAACCTGCGGAAGGATCATTAGTGAATTTGTTTTGTGGTTGGGTGTCTTGCTAAGTTTTTACAAGACATCCCCC
AAACACCCCCACTATTATCACGCCGGCTGAGGGGGAGCAATCCTCTGAAGTCGAGAGCCTAGTAAGCTCGGAAATTTGTG
AGATTAAAATTAATTTTTTTTTCTCATGTTTTTTAGAACCATATAGTCATGTATGTTAAGTAGTATTCTTAAAACAAATA
CAACTTTCAG
>ASV_38291
GTAGGTGAACCTGCGGAAGGATCATTATCGTGGGGCCCCGGCCCCGTCGAGATAGAACCCTTGCCTTTTTCGAGTACCCA
ACCGTTTCCTCGGCAGGCTCGCCTGCCAGTGGGGACCCAAACCAAACCCTTCCACCCTGTACACGTCTGAGAAACAAACA
AAAGTTAAAACTTTCAACAACGGATCTCTTGGTTCTGGCATCGATGAAGAACGCAGCCGTCCACGTCGTCTATCTCGTAT
GCCGTCTTCT
>ASV_38292
GTAGGTGAACCTGCGGAAGGATCATTACCGAAGCACAGGCCCTTCTAGGGCTGAACTTCCACCCTTTGTCAACTATACTT
TGTTGCTTTGGCGAGACGCCTCGGCCACCGGCTCCGGCTGGTGAGTGCTCGCCAGAGAAAACCCAAACCCAACTTTTTAG
TGTCGTCTGAGAACTAAGTTTAATTATTTAAAACTTTCAACAACGGATCTCTTGGCTCTGGCATCGATGAAGAACGCAGC
CGTCCACGTC
>ASV_38293
GTAGGTGAACCTGCGGAAGGATCATTAATGAATACAGATGCCTGTCGAGCTTGCTCACGGGTTTTCTATCATATCCATAA
CACCTGTGCACTTGTTGGATGTTCTAAAGACGTAGGCTTAAAGCTGAAGTCAATAGTCATCCACTTACACTAAACAATAA
TGTAACAAATGTAGTCTTATTATAACATAATAAAACTTTCAACAACGGATCTCTTGGCTCTCGCATCGATGAAGAACGCA
GCCGTCCACG
>ASV_38294
GTAGGTGAACCTGCGGAGGGATCATTACAAGTGACCCCGGCTACGGCCGGGATGTTCATAACCCTTTGTTGTCCGACTCT
GTTGCCTCCGGGGCGACCCTGCCTTCGGGCGGGGGCTCCGGGTGGACACTTCAAACTCTTGCGTAACTTTGCAGTCTGAG
TAAACTTAATTAATAAATTAAAACTTTTAACAACGGATCTCTTGGTTCTGGCATCGATGAAGAACGCAGCCGTCCACGTC
GTCTATCTCG
>ASV_38295
GTAGGTGAACCTGCGGAAGGATCATTACAAATCCATCCACGTCTCTCTCAACCGAGACCACGTTGAAATGTTCCCCGGGA
CGCGCGCGCACTTGTGGGCGCGCGCCCCGGGCTGATAAACTAGTGTTACCTGTTGCTCAAGTGTATCCTTGATTTTCAAT
CAAACGAAAACAAAAGTACAACTTATAACAATGGATCTCTAGGCTCTTGCATCGATGAAGAACGCAGCCGGCACAGGACG
TTATCTCGTA
>ASV_38296
GTTGGTGAACCAGCGGAGGGATCATTACCGAAGTTACTCTTCAAACCCTATTGTGAACCTTACCCCTTGCCGTTGCCTCG
GCGGGAGGTCTGGGGTGGGTCCGGGAGACCGGCCCGCCCCCGGCCGCCGCCGGCGGCGCCAAACTCTTATTTGCAAAGCA
ACCTTCTGATTTTATTTTGAAAACAAGTCAAAACTTTCAACAACGGATCTCTTGGTTCTGGCATCGATGAAGAACGCAGC
CGGCACAGGA
>ASV_38297
GTAGGTGAACCTGCGGAGGGATCATTACACAATATGAAAGCGGGCTGGCATCCTTCGGGGTTACAGCCTTGCTGAATTAT
TCACCCGTGTCTTTTGCGTACTTCTTGTTTCCTTGGTGGGCTCGCCCGCCACAAGGACAACTCATAAACCTTTTGTAATA
GCAATCAGCGTCAGTAACAACATAATAATTACAACTTTCAACAACGGATCTCTTGGTTCTGGCATCGATGAAGAACGCAG
CCGTTCGAGT
>ASV_38298
GTTGGTGAACCAGCGGAGGGATCATTACAGAGTTGCAAAACTCCCCAAAACCATCGCGAACCCACCCCTAAACAGTTGCT
TCGGCGGCGCCCGAAGGCCCTAGCGGCCGGACCGCCCGCCGGGGACCCCCCAAACTCTTGTTTTTAACGAACGGCCTCTC
TGAGTACTGTACTTTAAATAAGTCAAAACTTTCAACAACGGATCTCTTGGTTCTGGCATCGATGAAGAACGCAGCCGTTC
GAGTTGCATA
>ASV_38299
GTAGGTGAACCTGCGGAAGGATCATTACCGAGTCCAGGCGGACGGCGCCCCGGCGTCGCCCGCCCACCTCACCACCCGTG
TCTACACTACCACGTTGCTTCGGCGGTTCCCGCGGGACCGCGGCCGCCGGAGACCCCCCGAACTCTGCCTGGAAGGTTGC
CGTCTGAGCGATGAAAACAAACCAGCAAAACTTTCAACAACGGATCTCTTGGTTCCGGCATCGATGAAGAACGCAGCCGA
GCTCCATACA
>ASV_38300
GTTGGTGAACCAGCGGAGGGATCATTACAGAGTTGCAAAACTCCCTAAACCATTGTGAACGTTACCTAAACCGTTGCTTC
GGCGGGCGGCGCCCAGCGCCCCTCGGCCCCTCGCGGGCGCCCGCCGGAGGTACCCCAAACCATTGATACTTTATGGCCTC
TCTGAGTCTTCTGTACTGAATAAGTCAAAACTTTCAACAACGGATCTCTTGGTTCTGGCATCGATGAAGAACGCAGCCGA
GCTCCATACA
>ASV_38301
GTAGGTGAACCTGCGGAAGGATCATTAAAAAAATACGCCTGGTGATTGGTAAAAAAAAAATGCTAAGATCCAGTGCTGTA
TACAACCACCTGTTTACCTTTACCTGTTGCTTCCGTGGAATTACGGGTGCTCTCCCTGCTCGCAGGCGTGGGTTACCTTC
CACGAGTGTATCTCAAAACTTGTTTTGTATTATTGTCTGATTTAAAAATTTTAATAAAAGTTAAAACTTTCAACAACGGA
TCTCTAGGTT
>ASV_38302
GTAGGTGAACCTGCGGAAGGATCATTACCTAGAGTCAGTGGGCTTTGCCCGCTATCTCTTACCCATGTTTTTTGAGCACT
TACGTTTCCTCGGCGGGTCCGCCCGCCGATTGGACCACTTAAACCCTTTGCAGTTTTGTAATCAGCGTCTGAAAAACTTA
ATAGTTACAACTTTCAACAACGGATCTCTTGGTTCTGGCATCGATGAAGAACGCAGCCGTTCACATCCGAAATCTCGTAT
GCCGTCTTCT
>ASV_38303
GTAGGTGAACCTGCGGAGGGATCATTACAAGAACTTCCGGGCTTCGGCCTGGTTATTCATAACCCTTTGTTGTCCGACTC
TGTTGCCTCCGGGGCGACCCTGCCTTCGGGCGGGGGCTCCGGGTGGACACTTCAAACTCTTGCGTAACTTTGCAGTCTGA
GTAAACTTAATTAATAAATTAAAACTTTTAACAACGGATCTCTTGGTTCTGGCATCGATGAAGAACGCAGCCGTTCACAT
CCGAAATCTC
>ASV_38304
GTAGGTGAACCTGCGGAAGGATCATTAACACTTTTTATCCAATAAAAAAAACTAAACGTGAACTTTTCCCCTCCCTATAT
CATTTTACATGATATAGGCTAACCATTTTATTTTATTTCAAACCACTTTAACTTTTTATAAGTCTTTGTTTGTAAAGTCT
AACGGCCTACAAAACAAAAAGACTGACTAACTAAAAATTTTACTTAAGATGTCAAACATTAAATGTTGATCTCTTAATTA
ATATTTTTTC
>ASV_38305
GTAGGTGAACCTGCGGAGGGATCATTACACAATATGAAAGCGGGCTGGCATCCTTCGGGGTTACAGCCTTGCTGAATTAT
TCACCCGTGTCTTTTGCGTACTTCTTGTTTCCTTGGCGGGTTCGCCCGCCATTAGGACAAACTTAAACCTTTTGTAATTG
CAGTCAGCGTCAGTAAAATTTAATTATTACAACTTTCAACAACGGATCTCTTGGTTCTGGCATCGATGAAGAACGCAGCC
GAATCGGCGA
>ASV_38306
GTAGGTGAACCTGCGGAAGGATCATTACCTTTCTGCCATTCAATGACACTCGGGGGGGCTATAGTCTCTATAGCCCCTGT
CTGAATCCGTGTCTTTTGCGTACTACATGTTTCCTCGGCGGGCTTGCCTGCCGGTTGGACCCCTTATAACTCTTTGCAAT
TGCAATCAGCGTCTGACAAACATAATAGTTACAACTTTCAACAACGGATCTCTTGGTTCTGGCATCGATGAAGAACGCAG
CCGCGGAGTG
>ASV_38307
GTAGGTGAACCTGCGGAAGGATCATTACCGAGAAGAGGTGGCCTGCCCCCCCGGGGGCTTGCCACGCACCTCACCACCCG
TGTTTACCATACCTGTTGCTTCGGCGGGCCCGCCGCTTAGCCGGCCGCCGGGGGGCCACTGTGCCCCCGGGCCCGCGCCC
GCCGAAGACCTCTGAACACTGCCTGAAGGTTGCTGTCTGAGTAGTTTATACAAACAAATAAAACTTTCAACAACGGATCT
CTTGGTTCCG
>ASV_38308
GTAGGTGAACCTGCGGAAGGATCATTAACACGTATCCAACGTTAAACCCCCCGTGAACCTTCAGAGCGTTCTTGCCGCCC
GTGACAATCAGCAATCCTGGTAAATCAAGTGGGAATATCCGTTATTGATTCAGGACCTCTGCTGTCATGTGTTAGGGAAA
CCATAGCGGCAATTGAGAGCTTTTATCGTTAGTTTGGCGTCCTGGCCGGGCGAGTGAAAGTGTCGCTAGACGGTTTCTAG
GGTAAGGCTT
>ASV_38309
GTAGGTGAACCTGCGGAAGGATCATTACCGAGTGTTTGGATGCCCCCTCGCGGGGTTGTCCGTCCTCCCATCCGTGTCTC
TTTGTACCCTGTTGCTTCGGCGGGCCCGCCCTTCGTGGCCGCCGGGGGGCGCTCCCTGCCCCCGGGCCCGTGCCCGCCGG
AGACCTCAACCATGAACACTGTCTGAAGGTTGCAGTCTGAGTACCGATAAACAAATCGTTAAAACTTTCAACAACGGATC
TCTTGGTTCC
>ASV_38310
GTAGGTGAACCTGCGGAAGGATCATTCATAATAAGTGTTTATGGCACTTTTTTAAATCCATATCCACCTTGTGTGCAATG
TTAGGTCTCTGTCAGTTTCGACCGACGAGATTTTTATACATCAACTCATTCTTTAAACCAATTTGTCTGAAAAATATTAT
GAATACTTAATTCAAATACAACTTTCAACAACGGATCTCTTGGCTCTCGCATCGATGAAGAACGCAGCCGTGGTCCATCC
CTATCTCGTA
>ASV_38311
GTAGGTGAACCTGCGGAGGGATCATTACACAATAACAAGGCGGGCTGGCTCTCTCCCGGGAGGACTGGCCCTGCTGAATT
ATTCACCCGTGTCTTTTGCGTACTTCTTGTTTCCTGGGCGGGCTCGCCCGCCACCAGGACCCCCCATAAACCTTTTGCAA
TGGCAATCAGCGTCAGTAAAATATAATCATTACAACTTTCAACAACGGATCTCTTGGTTCTGGCATCGATGAAGAACGCA
GCCGTGGTCC
>ASV_38312
GTTGGTGAACCAGCGGAGGGATCATTACAGAGTTGCAAAACTCCCAACCCTTTGTGAACGAACCTAATAGTTGCTTCGGC
GGAAGGCCCTTTACTGGGCGGCTCGCCGGAGGTTTATAAACTCTTATTTTTTTATGACATCTCTGAGTAGCTTATAAATA
AGTTAAAACTTTCAACAACGGATCTCTTGGTTCTGGCATCGATGAAGAACGCAGCCGCCGACTGAGATGATCTCGTATGC
CGTCTTCTGC
>ASV_38313
GTAGGTGAACCTGCGGAAGGATCATTAATGAATTTTACGCCCTAGGCTTAAGTGCTAGGGGCTGGTTCTATCCATAACAC
CTGTGCACTGTTGGATGCTTGCATCCACTTTTAAACTAAACATTATTGTAACAAATGTAGTCTTATTATAACATAATAAA
ACTTTCAACAACGGATCTCTTGGCTCTCGCATCGATGAAGAACGCAGCCGCCGACTGAGATGATCTCGTATGCCGTCTTC
TGCTTGAAAA
>ASV_38314
GTAGGTGAACCTGCGGAAGGATCATTCATAATAAGTGTTTTATGGCACTTTTTAAAATCCATATCCACCTTGTGTGCAAT
GTTGAAAATCGCCTTTCGAGGTGGTTTTTTTTCTTAATATCAACCAATCTTAATTAATTTGTCTTAATACCTTGAATTTA
CTTAATTCAAAATACAACTTTCAACAACGGATCTCTTGGCTCTCGCATCGATGAAGAACGCAGCCGCCGACTGAGATGAT
CTCGTATGCC
>ASV_38315
GTAGGTGAACCTGCGGAAGGATCATTAAAGTATATTGAATTCTTATTCATATCTACCCACCCTGTGTACCTTCTTACTGT
TGCTTCCATGGGACTTGGCTATGCCACGTCGGCCTCCGGGCTGGTGAGCTCCCATGGGAGGAAATCAAAACTCCTTTTTG
TACGTGACATCTGTCTGAAGTGTTTGTTATAAACATTAAAACTTTCAACAACGGATCTCTTGGTTCTCGCATCGATGAAG
AACGCAGCCG
>ASV_38316
GTTGGTGAACCAGCGGAGGGATCATTACAGAGTTGCAAAACTCCCAACCATTGTGAACCTACCTCACCGTTGCTTCGGCG
GGTGGCCCCCACCGGGGCCGCGCCGGCCCCCGGGCCGGCAACCCGTCAGAGGACCGAAACTCTTAGTCATCATTGGCCTC
TCTGAGTAACTTATACAATAAGTCAAAACTTTCAACAACGGATCTCTTGGTTCTGGCATCGATGAAGAACGCAGCCGCCG
ACTGAGATGA
>ASV_38317
GTAGGTGAACCTGCGGAAGGATCATTAATGAATTTTACGCCCTAGGCTTAAGTGCTAGGGGCTGGTTCTATCCATAACAC
CTGTGCACTGTTGGATGCTTGCATCCACTTTTAAACTAAACATTATTGTAACAAATGTAGTCTTATTATAACATAATAAA
ACTTTCAACAACGGATCTCTTGGCTCTCGCATCGATGAAGAACGCAGCCGTAGCAGGAGGAAATCTCGTATGCCGTCTTC
TGCTTGAAAA
>ASV_38318
GTAGGTGAACCTGCGGAAGGATCATTAATGAATTTTAGGACTCTCTTTTTAGAGGTCCGACCACTTCATTTCCTTACACT
GTGCACACACTTCTTTTCACACATTTTAACACATTAGTATAAGAATGTAACAGTCTCTTAATTGAGCATAAATAAAAATA
AAACTTTCAGCAACGGATCTCTTGGCTCTCGCATCGATGAAGAACGCAGCCGTAGCAGGAGGAAATCTCGTATGCCGTCT
TCTGCTTGAA
>ASV_38319
GTTGGTGAACCAGCGGAGGGATCATTACTGAGTCTAACAAACTCCCAAACCCCTGTGAACATACCTACTGTTGCTTCGGC
GGGACCGCCCCGGGCGCCTTCGCGGTGCCCCGGAACCAGGCGCCCGCCGGGGACATCAAACTCTTGATTGTTATAGTGGC
ATTCTCTGAGTAAAACATACAAATAAGTCAAAACTTTCAACAACGGATCTCTTGGCTCTGGCATCGATGAAGAACGCAGC
CGTAGCAGGA
>ASV_38320
GTAGGTGAACCTGCGGAAGGATCATTAATGAATAAAGGATCACGCCTCACGGCTGTGTGTTGGATCATTGTACATTCGTC
TTTGATCCACTTCCAATCATATCCATAACACCTGTGCACTGTTGGATGCTTGCATCCACTTTTAAACTAAACATTATTGT
AACAAATGTAGTCTTATTATAACATAATAAAACTTTCAACAACGGATCTCTTGGCTCTCGCATCGATGAAGAACGCAGCC
GCCACCAGAA
>ASV_38321
GTAGGTGAACCTGCGGAAGGATCATTAATGATTGTAATCCTGTCGAGCTTGCTCACAGGATCTTACTCATATCCATAACA
CCTGTGCACTTGTCGGATGGCTTAGTGAAGACCGCAAGGTTGGAACTATCCATCTACTTTACATAACAATTCTGTAACAA
ATGTAGTCTTATTATAACATAATAAAACTTTCAACAACGGATCTCTTGGCTCTCGCATCGATGAAGAACGCAGCCGCCAC
CAGAAACTAT
>ASV_38322
GTAGGTGAACCTGCGGAAGGATCATTACAGAGTTCATGCCCTTACGGGTAGATCTCCCACCCTTGAATATACTACCATTG
TTGCTTTGGCGGGCCGCCTTCGGCCACTGGCTTCTAGCTAGTGAGTGCCCGCCAGAGGACCCTAAACTCTGAATTTTGTA
TTGTCTGAGCACTATATAATAGTTAAAACTTTCAACAACGGATCTCTTGGTTCTGGCATCGATGAAGAACGCAGCCGTAT
CGGAACCTTA
>ASV_38323
GTAGGTGAACCTGCGGAAGGATCATTAGTGAATAAATAGGGTGTCCAATTTAACTTGGAACCCGACCTTCTCACATCTAA
CCCTGTGCATCTGTATATAATGGCGAGCAATTTTCGAATTGTGAGCCATTTCACTTTATAAACACTAGTCTATGAATGTA
AAATTTTTATAACAATAAAAACTTTCAACAACGGATCTCTTGGCTCTCGCATCGATGAAGAACGCAGCCGTATCGGAACC
TTATCTCGTA
>ASV_38324
GTAGGTGAACCTGCGGAAGGATCATTAATAAACATACTATGGCCCGCAAGGGTCTAATGTATCCACCCTTTGTGAAACTC
AAATTATTGCTTCGGCAGCGCTCCCAGTCCTAAACACGCTGGCGAGGTAAGGCTGTCAGAAGACCCCAACAAAACTAGTT
TGATGAAATGTCATGCAGTCTGATAACCATTCTTTGAGAAATCAAATTATGTTAAAACTTTCAGCAACGGATCTCTTGGT
TCTCGCATCG
>ASV_38325
GTAGGTGAACCTGCGGAAGGATCATTAATGATTGACCGTCTGTCGAGCTTGCTCACAGGCACATCATATCCATAACACCT
GTGCACTTGTCGGATGGCTTAGTGAAGACCGCAAGGTTGAATCTATCCATCTACTTTACATAACAATTCTGTAACAAATG
TAGTCTTATTATAACATAATAAAACTTTCAACAACGGATCTCTTGGCTCTCGCATCGATGAAGAACGCAGCCGTATCGGA
ACCTTATCTC
>ASV_38326
GTAGGTGAACCTGCGGAAGGATCATTACCTGGCCTAGGCCGCTGCTTGCCGGCGTGCCGCTCGTGCCTATTACCTTGACT
ATGCGCACCTTTGTTGTTCCCTCGGCAGTCCGCTGCCGCCAGGGACCCCTTGAACCCTTATGTAATACAGTACCACTTCT
GAAAACAAACCTAATTATTTACAACTTTCAACAATGGATCTCTTGGTTCTGGCATCGATGAAGAACGCAGCCGTCCACGT
CGTCTATCTC
>ASV_38327
GTTGGTGAACCAGCGGAGGGATCATTACAGAGTTGCAAAACTCCCAACCATTGTGAACCTACCTCACCGTTGCTTCGGCG
GGTGGCCCGGCACAACCGGGCTGCGCCGGCCCTGCTCGCAGGGCTGGCAACCCGTCAGAAGACCGAAACCATTTATCATC
ATTGGCCTCTCTGAGTAACTTATACAATAAGTCAAAACTTTCAACAACGGATCTCTTGGTTCTGGCATCGATGAAGAACG
CAGCCGTCCA
>ASV_38328
GTAGGTGAACCTGCGGAAGGATCATTAAAGAAATGCGGCGGAGGGGCCCCCCAAAAGGGCCACCCGAGCCAACACGTTCT
ACCCTGTCTTTTCGATACCTCTACCTCCTCCCCGGCCTCCGGGCCGGGATGGCTACTTCAAAAAAAACCTTGCAGTTTAC
AGTCAATTCAGTACTTTGTAACAAAATTACAACTTTCAACAATGGATCTCTTGGCTCTGGCATCGATGAAGAACGCAGCC
GGCACAGGAC
>ASV_38329
GTTGGTGAACCAGCGGAGGGATCATTACCGAGTTTACAACTCCCAAACCCCTGTGAACATACCTATAACGTTGCCTCGGC
GGTGCCCGCTCCCCGTAAAACGGGACGGCCCGCCAGAGGACCCACAAACCCTGTTTCCAAAGTATCTTCTGAGTAAACAT
AAGTAAATAATCAAAACTTTCAACAACGGATCTCTTGGTTCTGGCATCGATGAAGAACGCAGCCGGCACAGGACGTTATC
TCGTATGCCG
>ASV_38330
GTAGGTGAACCTGCGGAAGGATCATTAGTGAATATTAGCGCATCTCTTCGGAGAGCGTGACCTCCACTTTCTAACTCTGT
GCATTTATTGGCGGAAGAACTTGAGCAATCGAGCGTCTTCTGCGGCTCATTTTATAACACTAGTTAAAGTATGTAACGAA
ATATCGAAACAAAAAAAAACTTTCAACAACGGATCTCTTGGCTTGCGCATCGATGAAGAACGCAGCCGTTCGAGTTGCAT
ATCTCGTATG
>ASV_38331
GTAGGTGAACCTGCGGAGGGATCATTACAAGTGACCCCGGTCTAACCACCGGGATGTTCATAACCCTTTGTTGTCCGACT
CTGTTGCCTCCGGGGCGACCCTGCCTTCGGGCGGGGGCTCCGGGTGGACACTTCAAACTCTTGCGTAACTTTGCAGTCTG
AGTAAACTTAATTAATAAATTAAAACTTTTAACAACGGATCTCTTGGTTCTGGCATCGATGAAGAACGCAGCCGTTCGAG
TTGCATATCT
>ASV_38332
GTTGGTGAACCAGCGGAGGGATCATTACAGAGTTGCAAGACTCCCAACCATTGTGAACCTACCTCACCGTTGCTTCGGCG
GGTGGCCCCCACCGGGGCCGCGCCGGCCCCCCGGCCGGCAACCCGTCAGAGGACCGAAACTCTTAGTCATCATTGGCCTC
TCTGAGTAGCTTATACAATAAGTTAAAACTTTCAACAACGGATCTCTTGGTTCTGGCATCGATGAAGAACGCAGCCGAGC
TCCATACAGA
>ASV_38333
GTAGGTGAACCTGCGGAAGGATCACTAGTGATTAAACGGGAAGCGTCTTAACTGACCTTCTCACCCTTCACATCCACATA
CACCCTGTGAACTGTTTGGCTTCAACTCTAAGTTGAGCTCTCCTATCGATAGATTAGCAATAGTCTAACGAGAAGAGGGT
TCGTCCCAAGAGCGGGAGTCATCATTTTTATACATACACAAAGTCTAATGAATGTAAACGTTTTATATAAACAAAATAAA
ACTTTCAACA
>ASV_38334
GTAGGTGAACCTGCGGAAGGATCATTACCGAGTGCGGGTCCTTTGGGCCCAACCTCCCATCCGTGTCTATTATACCCTGT
TGCTTCGGCGGGCCCGCCGCTTGTCGGCCGCCGGGGGGGCGCCTTTGCCCCCCGGGCCCGTGCCCGCCGGAGACCCCAAC
ACGAACACTGTCTGAAAGCGTGCAGTCTGAGTTGATTGAATGCAATCAGTTAAAACTTTCAACAATGGATCTCTTGGTTC
CGGCATCGAT
>ASV_38335
GTTGGTGAACCAGCGGAGGGATCATTATAGAGTTTTTCAAAACTCCCAAACCCATGCGAACATACCGATTGTTGCCTCGG
CAGGTCGCGGCCTACCCGGTAACCCCCCTACTGTGGGGGGCCTTACCCGGGAGGCCGCGGGTACGCCTGCCGATGGCCCG
CAAAACTCTGTTTAAACATTGAAAATCTGATTTGAAACAAAATAAGTTAAAACTTTCAACAACGGATCTCTTGGTTCTGG
CATCGATGAA
>ASV_38336
GTAGGTGAACCTGCGGAAGGATCATTAGTGAATTAAACATGCTTGGTGTCTTCGCTTCGGCAAGGCCCTTGCTTAACTCA
CATCCCAACACCTGTGAACTGTAAGGCGCATGACTAGGTTCGCCCAAGTCATCGTCTGCCCTTTTTAACAAACAATTAAT
GTAACAAACGTAGTCTTATTATAACCTAATAAAACTTTCAACAACGGATCTCTTGGCTCTCGCATCGATGAAGAACGCAG
CCGTCTAGTT
>ASV_38337
GTAGGTGAACCTGCGGAGGGATCATTATATGACGCCCCAGGCTTGTACAGCTGGGAACGCACAACCCTTTGTTTTCCGAC
TCTGTTGCCTCCGGGGCGACCCTGCCTTCGGGCGGGGGCTCCGGGTGGACACTTCAAACTCTTGCGTAACTTTGCAGTCT
GAGTAAACTTAATTAATAAATTAAAACTTTTAACAACGGATCTCTTGGTTCTGGCATCGATGAAGAACGCAGCCGAATCG
GCGATTCATC
>ASV_38338
GTAGGTGAACCTGCGGAGGGATCATTACACAATATGAAAGCGGGCTGGCATCCTTCGGGGTTACAGCCTTGCTGAATTAT
TCACCCGTGTCTTTTGCGTACTTCTTGTTTCCTTGGTGGGTTCGCCCACCATAGGACAAACCATAAACCTTTTGTAATTG
CAGTCAGCGTCAGTAAAATTTAATTATTACAACTTTCAACAACGGATCTCTTGGTTCTGGCATCGATGAAGAACGCAGCC
GAATCGGCGA
>ASV_38339
GTAGGTGAACCTGCGGAAGGATCATTACATATTGAGCGCGGCTGGGATCCCCAAGTGCTGCTGCTTGCCTCTGGTAAGCG
CGGCGCTTGCCCAGTCTGCGTGAATATTCACCCATGTCTTTTGCGTACTTCTTGTTTCCTTGGTGGGTTCGCCCACCACT
AGGACAAACATAAACCTTTTGTAATTGCAATCAGCGTCAGTAACAAATTAATAATTACAACTTTCAACAACGGATCTCTT
GGTTCTGGCA
>ASV_38340
GTAGGTGAACCTGCGGAAGGATCATTAAAAATTCTGAGTGTTCACGCATTCTAATTTCCACCCTGTGTATCTGTTACCGT
AAGCTTTCGCTGGGCTGTGGAGGGGATGAGTCTTTGCGCTCGCCCCTCCCCTTCTGATCGGGCAACAGCCCCCTCGGAGG
AGTCCTGGCGGGAGCCAACCAAACAAAACCATTTTTCGTTACATACAGTCTGAACTTGATCTAAAAAATCAATTAAAACT
TTCAACAATG
>ASV_38341
GTTGGTGAACCAGCGGAGGGATCATTACAGAGTTGCAAAACTCCCAAACCATTGTGAACGTTACCTTTAACCGTTGCTTC
GGCGGGCGGCTCCGGGATCACTCCCGGGGCCCCTGGGCCCCCCAGCGGGGCGCCCGCCGGAGGTCACCTAACTCTTGATA
ATTTATGGCCTCTCTGAGTCTTCTGTACTGAATAAGTCAAAACTTTCAACAACGGATCTCTTGGTTCTGGCATCGATGAA
GAACGCAGCC
>ASV_38342
GTAGGTGAACCTGCGGAAGGATCATTAATGAATGCAGATTCCTGTCGAGCTTGCTCACGGGATTTCATCATATCCATAAC
ACCTGTGCACTTGTTGGATGGTATAACAGAGCCCTAGTGGTGAAGTTGTCCATCTAATTTACACTAAACAATCCTGTAAC
AAATGTAGTCTTATTATAACATAATAAAACTTTCAACAACGGATCTCTTGGCTCTCGCATCGATGAAGAACGCAGCCGTG
GTCCATCCCT
>ASV_38343
GTTGGTGAACCAGCGGAGGGATCATTACAGAGTTGCAAGACTCCCCAAACCATTGTGAACGTTACCAATCGTTGCTTCGG
CGGGCGGGCCTCGCGCCCCCCCGGCCCTCGCGGGCGCCCGCCGGAGGGACCCAACTCTTGACTACCATATGGCCTCTCTG
AGTCTTCTGTACTGAATAAGTCAAAACTTTCAACAACGGATCTCTTGGTTCTGGCATCGATGAAGAACGCAGCCGCCGAC
TGAGATGATC
>ASV_38344
GTTGGTGAACCAGCGGAGGGATCATTACAGAGTTGCAAAACTCCCAACCATTGTGAACCTACCTCACCGTTGCTTCGGCG
GGTGGCCCTCGCCAGGGCCGCGCCGGCCTCCGTGCCGGCAGCCCGTCAGAGGACCGAAACTCTTTTTTATTACTGGCCTC
TCTGAGTAACTTATACAATAAGTCAAAACTTTCAACAACGGATCTCTTGGTTCTGGCATCGATGAAGAACGCAGCCGTAG
CAGGAGGAAA
>ASV_38345
GTTGGTGAACCAGCGGAGGGATCATTACAGAGTTGCAAAGCTCCCTAAACCATTTGTGAACCTACCCCTAAAACAGTTGC
TTCGGCGGCGCCCTGACCGGCCCGCCGGAGACCACCAAACTCTTCGTTATCGACACTGGCCTCTCTGAGTTATTGTACTG
TAATAAGTCAAAACTTTCAACAACGGATCTCTTGGCTCTGGCATCGATGAAGAACGCAGCCGCCACCAGAAACTATCTCG
TATGCCGTCT
>ASV_38346
GTTGGTGAACCAGCGGAGGGATCATTACCGAGTACTTAACTCATAACCCTTTGTGAACCATTATAACCTGTTGCTTCGGC
GGCGCGTGCCCCAGGGCCGCGCCCGCCGGTAACCATCAGAATCTCTGTTTGTACCCGACGATACTTCTGAGTGTTCTAAG
CGAACTGTTAAAACTTTCAACAACGGATCTCTTGGCTCCAGCATCGATGAAGAACGCAGCCGCCACCAGAAACTATCTCG
TATGCCGTCT
>ASV_38347
GTAGGTGAACCTGCGGAAGGATCATTACCAATCCAACCTTACAAACAACTGTGCACTTGTTTATGTCCTTGGGAGGAAGT
AGGTGAACTGTGGTCTTGTGCCGCCTTTTGCCGAGCGCCTCCCAAATGTTTTAAACAACTGTTAAACAATTTTGTTGACA
AACTTTTCTGCGGCTTCTTAGCACAGAAATATTTTAACAAAATACAACTTTTAACGGTGGATCTCTTGGCTCATGCATCG
ATGAAGAACG
>ASV_38348
GTAGGTGAACCTGCGGAAGGATCATTAATAGTGCCCTCTGATGCAAATCATTGGGTTAGATCTGCTCTCTTCGCAAGAAG
AGGGTTTCCATACACACCGTGAACTGTGGCTTCGGCCATCACAAACTGTTAGTAATGAATGTAATATCATAACAAAAACA
AAACTTTTAACAACGGATCTCTTGGCTCTCGCATCGATGAAGAACGCAGCCGTATCGGAACCTTATCTCGTATGCCGTCT
TCTGCTTGAA
>ASV_38349
GTAGGTGAACCTGCGGAAGGATCATTACAAATCTTTGTCTTGCTCGGGAGGCCTTCGGGCTGACTGGCAGACACATATGC
ACAGGGCCGCAAGGCTCTGATGTTTACGCTTGTTTGTTTGACAGATTTACATGTGATTACTAAAACTTGACAACTTTTAA
CAATGGATCTCTTGGCTCTTGCATCGATGAAGAACGCAGCCGTATCGGAACCTTATCTCGTATGCCGTCTTCTGCTTGAA
AAAAAAAAAA
>ASV_38350
GTAGGTGAACCTGCGGAAGGATCATTAACACGTATCCAACGTTAAAACAACCCTGTGAACCTTGAACGACGCTCTTGCAG
CCCGTGAACAGCAGCAATCCCTGGTAAATCATTGTTAACCAGCTATTGAGTCAGGGACCTCTGCTCTCATGAGAAGTTAC
AGTTGCAATACGAGCGTTAGGTCAAGTGACCTGGCACCCCCAAGCAATCAGTGTCTGAAAGTGTCATTGGTTGTGTAAGG
GTGGCGCAGT
>ASV_38351
GTAGGTGAACCTGCGGAAGGATCATTATCGTGGGGCTCCGGCCCTGTCGAGATAGAACCCTTGCCTTTTGAGTACCGTCC
GTTTCCTCGGCAGGCCCGCCTGCCAATGGGGACCCCAATAAACCCTTTTATGTACCTGTATCAGTCTGAAAAACAAACAA
AAGTTAAAACTTTCAACAACGGATCTCTTGGTTCTGGCATCGATGAAGAACGCAGCCGTATCGGAACCTTATCTCGTATG
CCGTCTTCTG
>ASV_38352
GTAGGTGAACCTGCGGAAGGATCATTATCGTAGGGCTTCGGCCCTGTCGAGATAGAACCCTTGCCTTTTTGAGTACCTTT
TTCTGTTTCCTCGGCAGGCTCGCCTGCCAATGGGGACCAAACAAAACACTTTGTAGTACCTGTAATCGTCTGAACAAACA
AACAAAAAATTAAAACTTTCAACAACGGATCTCTTGGTTCTGGCATCGATGAAGAACGCAGCCGTCCACGTCGTCTATCT
CGTATGCCGT
>ASV_38353
GTAGGTGAACCTGCGGAAGGATCATTAATGATTGACCGTCTGTCGAGCTTGCTCACAGGCACATCATATCCATAACACCT
GTGCACTTGTCGGATGGCTTAGTGAAGACCGCAAGGTTGAATCTATCCATCTACTTTACATAACAATTCTGTAACAAATG
TAGTCTTATTATAACATAATAAAACTTTCAACAACGGATCTCTTGGCTCTCGCATCGATGAAGAACGCAGCCGTCCACGT
CGTCTATCTC
>ASV_38354
GTAGGTGAACCTGCGGAAGGATCATTACCGAGTGAGGGCCGCCTCCGGGCGCCCAACCTCCCACCCGTGACTACACAACC
CTGTTGCTTCGGCGCGAGCCCCCCCGGGGGCGACCGCCGGGGACCACCGAACCTACTTTTAGCATATTGCAGTCTGAGCT
TTAATAGCAAATCAGTCAAAACTTTTAACAATGGATCTCTTGGTTCCGGCATCGATGAAGAACGCAGCCGGCACAGGACG
TTATCTCGTA
>ASV_38355
GTAGGTGAACCTGCGGAAGGATCATTAGTGAATTAAACATGCTTGGTGTCTTCGCTTCGGCAAGGCCCTTGCTTAACTCA
CATCCCAACACCTGTGAACTGTAAGGCGCATGACTAGGTTCGCCCAAGTCATCGTCTGCCCTTTTTAACAAACAATTAAT
GTAACAAACGTAGTCTTATTATAACCTAATAAAACTTTCAACAACGGATCTCTTGGCTCTCGCATCGATGAAGAACGCAG
CCGGCACAGG
>ASV_38356
GTAGGTGAACCTGCGGAAGGATCATTCATAATAAGTGTTTTATGGCACTTTTTAAAATCCATATCCACCTTGTGTGCAAT
GTTGAAAATCGCCTTTCGAGGTGGTTTTTTTTCTTAATATCAACCAATCTTAATTAATTTGTCTTAATACCTTGAATTTA
CTTAATTCAAAATACAACTTTCAACAACGGATCTCTTGGCTCTCGCATCGATGAAGAACGCAGCCGTGCGTCAGTTAGAT
CTCGTATGCC
>ASV_38357
GTTGGTGAACCAGCGGAGGGATCATTACAGAGTTGCAAAACTCCCAAACCATTGTGAACCTACCTACAACCGTTGCTTCG
GCGGGCGGCCCCGGGTCTCCCCGGGCGCCCCTCCGGCCCCTCGCGGGGGCCCGCCGGAGGTACGCAACCCTCTGTATTTG
CATGGCCTCTCTGAGTCTCTGTACTGAATAAGTCAAAACTTTCAACAACGGATCTCTTGGTTCTGGCATCGATGAAGAAC
GCAGCCGTGC
>ASV_38358
GTAGGTGAACCTGCGGAAGGATCATTAGTGATATAGAAAATCTATTTTTCTAGTCTACTATATATACCCTTTTGTCAACC
ATACCTTTGTTGCTTCCACTGGACAGACAGAAGTGCCACTTCATTGTGGCATGTATGTCCTCTGGCTCACCTTTTGGTGT
TGCTGGGGAGTGCCGGTGGAAAGATATCAAAACTCTGTCTTTAGAAACACTTGTCTGACAAAATTATTTTTTAATAAAAA
TAAAACTTTC
>ASV_38359
GTAGGTGAACCTGCGGAAGGATCATTATAAAATTCGGGCTTGGGTTTTACCCAAGACCTGCCCCCAAAAGGGACCTTTTG
TGCACTGTAAAATTTTTTCACTTAAGCTTTGTCTGATTGATATTTGTACCGAAAGGGACAAGAATTTTAATCTAAAACAA
CTTTTAACAATGGATCTCTTGGCTCTCGCATCGATGAAGAACGCAGCCGTGCGTCAGTTAGATCTCGTATGCCGTCTTCT
GCTTGAAAAA
>ASV_38360
GTAGGTGAACCTGCGGAAGGATCATTACTGAGTGCGGGCTGCCTTCGGGCGCCCAACCTCCCACCCGTGACTACCTAACA
CTGTTGCTTCGGCGGGGAGCCCTCTCGGGGGCGAGCCGCCGGGGACTACTGAACTTCATGCCTGAGAGTGATGCAGTCTG
AGTCTGAATATAAAATCAGTCAAAACTTTCAACAATGGATCTCTTGGTTCCGGCATCGATGAAGAACGCAGCCGAGCTCC
ATACAGATCT
>ASV_38361
GTAGGTGAACCTGCGGAAGGATCATTATCGTGGGGCTCCGGCCCCGTCGAGATATCACCCTTGCCTTTTCGAGCACCGTT
CTGTTTCCTCGGCAGGCCCGCCTGCCAACGGGGACCCCAACCAAACCCTTTTGTGTACTTGCAACCGTCTGAGAAACAAG
CAAAACAATCAAAACTTTCAACAATGGATCTCTTGGTTCTGGCATCGATGAAGAACGCAGCCGTTCACATCCGAAATCTC
GTATGCCGTC
>ASV_38362
GTAGGTGAACCTGCGGAAGGATCATTAACGTGGGGCTCCGGCCCCGCCGAGATAGAACCCTTGCCTTTTCGAGTACCCAA
CGTTTCCTCGGCAGGCCCGCCTGCCAATGGGGACCCAACCACAAACCCTTGAATCACCAGTCACAGTCTGAGAAAACAAA
ACAAAAATCAAAACTTTCAACAACGGATCTCTTGGTTCTGGCATCGATGAAGAACGCAGCCGTTCACATCCGAAATCTCG
TATGCCGTCT
>ASV_38363
GTAGGTGAACCTGCGGAAGGATCATTAATGAATACAGATGCCTGTCGAGCTTGCTCACGGGTTTTCTATCATATCCATAA
CACCTGTGCACTTGTTGGATGTTCTAAAGACGTAGGCTTAAAGCTGAAGTCAATAGTCATCCACTTACACTAAACAATAA
TGTAACAAATGTAGTCTTATTATAACATAATAAAACTTTCAACAACGGATCTCTTGGCTCTCGCATCGATGAAGAACGCA
GCCGTTCACA
>ASV_38364
GTAGGTGAACCTGCGGAAGGATCATTACCGAGTTAACTGGGTTGGTTATCTATACCTCCCGTACTCCCACCCTGTGTTTA
CGTTACCTTTGTTGCCTCGGCGGGCCTGCGGCTCTGCAGCTGCCGGCCCTCGGCTGGCTAGCGCCCGCCAGAGGACCCAT
CAAACTCTATTTTAACGTGTTGTCTGAGTAAACCTTAAATAAATTAAAACTTTCAACAACGGATCTCTTGGTTCTGGCAT
CGATGAAGAA
>ASV_38365
GTAGGTGAACCTGCGGAGGGATCATTACACAATATGAAAGCGGGCTGGCATCCTTCGGGGTTACAGCCTTGCTGAATTAT
TCACCCGTGTCTTTTGCGTACTTCTTGTTTCCTTGGTGGGCTCGCCCGCCACAAGGACAACTCATAAACCTTTTGTAATA
GCAATCAGCGTCAGTAACAACATAATAATTACAACTTTCAACAACGGATCTCTTGGTTCTGGCATCGATGAAGAACGCAG
CCGTATTCAG
>ASV_38366
GTAGGTGAACCTGCGGAAGGATCATTACATATTGAGCGCGGCTGGGATCCCCAGGAGCCAACGTTTGCCTCTGGCAGGCC
CAACTCTTGCCCAGTCTGCGTGAATATTCACCCATGTCTTTTGCGTACTTCTTGTTTCCTTGGTGGGCTCGCCCGCCATT
AGGACAACCATAAACCATTTGTAATTGCAGTCAGCGTCAGTAAAATGTAATCGTTACAACTTTCAACAACGGATCTCTTG
GTTCTGGCAT
>ASV_38367
GTTGGTGAACCAGCGGAGGGATCATTACAGAGTTGCAAGACTCCCAACCATTGTGAACCTACCTCACCGTTGCTTCGGCG
GGTGGCCCCCACCGGGGCCGCGCCGGCCCCCCGGCCGGCAACCCGTCAGAGGACCGAAACTCTTAGTCATCATTGGCCTC
TCTGAGTAGCTTATACAATAAGTTAAAACTTTCAACAACGGATCTCTTGGTTCTGGCATCGATGAAGAACGCAGCCGTAT
TCAGCCAGGA
>ASV_38368
GTAGGTGAACCTGCGGAGGGATCATTACAGAGTTCGCGCCCCTCGTGGGTAGATCTCCCACCCTGTGTTATCACTACCGC
GTTGCTTTGGCGGGCCGCGAGGCTCGACCTCCCACCGGCCCCGGCCGGTGCGTGCCCGCCAGAGAACCCCCGATCCTGAA
TGTGAGTGTCGTCTGAGTACTATACAATAGTTAAAACTTTCAACAACGGATCTCTTGGTTCTGGCATCGATGAAGAACGC
AGCCGAAGCG
>ASV_38369
GTAGGTGAACCTGCGGAAGGATCATTATCGTGGGTGCTTCGGCGCCCTCGAGATAGAACCCTTGCCTTTATGAGTACCTT
CGTTTTCCTCGGCAGGCCCGCCTGCCAATGGGGACCCCCAACAAACCCTTTGTAAATGCCTGCAATCGTCTGACGAAACA
AGCAAAAATCAAAACTTTCAACAACGGATCTCTTGGTTCTGGCATCGATGAAGAACGCAGCCGTACTCGGTTGTAATCTC
GTATGCCGTC
>ASV_38370
GTAGGTGAACCTGCGGAAGGATCATTAATGAATTTAGATTGAACCATAGGCGAAAGCCAGTGGTTCTTCTTTCATATCCA
TAACACCTGTGCACTGTTGGATGCTTGCATCCACTTTTAAACTAAACATTATTGTAACAAATGTAGTCTTATTATAACAT
AATAAAACTTTCAACAACGGATCTCTTGGCTCTCGCATCGATGAAGAACGCAGCCGTACTCGGTTGTAATCTCGTATGCC
GTCTTCTGCT
>ASV_38371
GTAGGTGAACCTGCGGAAGGATCATTATCGTGGGTGCTTCGGCGCCCTCGAGATAGAACCCTTGCCTTTATGAGTACCTT
CGTTTTCCTCGGCAGGCCCGCCTGCCAATGGGGACCCCCAACAAACCCTTTGTAAATGCCTGCAATCGTCTGACGAAACA
AGCAAAAATCAAAACTTTCAACAACGGATCTCTTGGTTCTGGCATCGATGAAGAACGCAGCCGTCTAGTTAGTCGATCTC
GTATGCCGTC
>ASV_38372
GTTGGTGAACCAGCGGAGGGATCATTACCGAGTACTATAACTCATAACCCTTTGTGAACCTTTATACCTGTTGCTTCGGC
GGCGCGCCTCCCGGGGCGTGCCCGCCGGCATTATCAGAATCTCTGTTCGAACCCGACGATACATCTGAGTGTTCTAAGCG
AACTGTTAAAACTTTCAACAACGGATCTCTTGGCTCCAGCATCGATGAAGAACGCAGCCGAATCGGCGATTCATCTCGTA
TGCCGTCTTC
>ASV_38373
GTAGGTGAACCTGCGGAAGGATCATTACCTAGAGTTGCGGGCTTTGCCTGCCATCTCTTACCCATGTCTTTTGAGTACCT
TCGTTTCCTCGGCGGGTCCGCCCGCCGATTGGACAACATTCAAACCCTTTGTAATTGAAATCAGCGTCTGAAAAAACTTA
ATAGTTACAACTTTCAACAACGGATCTCTTGGTTCTGGCATCGATGAAGAACGCAGCCGAATCGGCGATTCATCTCGTAT
GCCGTCTTCT
>ASV_38374
GTAGGTGAACCTGCGGAAGGATCATTACCGAGTCCAGGCGGACGGCGCCCCGGCGTCGCCCGCCCACCTCACCACCCGTG
TCTACACTACCACGTTGCTTCGGCGGTTCCCGCGGGACCGCGGCCGCCGGAGACCCCCCGAACTCTGCCTGGAAGGTTGC
CGTCTGAGCGATGAAAACAAACCAGCAAAACTTTCAACAACGGATCTCTTGGTTCCGGCATCGATGAAGAACGCAGCCGA
GTCTCGCATA
>ASV_38375
GTAGGTGAACCTGCGGAAGGATCATTATTGAACCCTCTATGAGAAGCTTCGGCTTCCATTGATATTTAACCCTTTTGATG
TCCATTACCTCAGTTGCTTCCACGGATCCTTGGATTCGTGGATGGCCCACAACTAAAAACCCTTTGTAATTAAGCTATGT
TTTGTCTGAATAAACTTAAAAATGTTTTAAAACTTTCAACAACGGATCTCTTGGCTCCTGCATCGATGAAGAACGCAGCC
GAGTCTCGCA
>ASV_38376
GTAGGTGAACCTGCGGAAGGATCATTATCGTGGGGCTCCGGCCCCGTCGAGATAGCACCCTTGCCTTTACAGTACCGCCC
GTTTCCTCGGCAGGCTCGCCTGCCAATGGGGACAACAAAACACCCTGATACCACCTGTAACCGTCTGATAAAACAAACAA
AAATCAAAACTTTCAACAACGGATCTCTTGGTTCTGGCATCGATGAAGAACGCAGCCGAGTCTCGCATATATCTCGTATG
CCGTCTTCTG
>ASV_38377
GTAGGTGAACCTGCGGAAGGATCATTACCTGACCGGTTTATAAAGAGAGGACGCATTGCCCAACTGGCGAGTCCCGATGG
AGCAGTCTGTTTCTGGCAAAGGCGCCAGCGCCGGACAACTGAGGAGCAGAGCAAGTCAATACCACTTCTGCTCCGTGTCC
GGCGCCGACGATGGGGGAGGCCCCTAGAGGCTTCGCGCCTCGGGGCCTATACTCTTAAGAGGTTTTGCACCTCGGGGCCC
ACGCCCTGGA
>ASV_38378
GTAGGTGAACCTGCGGAAGGATCATTAACGTGGGGCTCCGGCCCCGCCGAGATAGAACCCTTGCCTTTTCGAGTACCCAA
CGTTTCCTCGGCAGGCCCGCCTGCCAATGGGGACCCAACCACAAACCCTTGAATCACCAGTCACAGTCTGAGAAAACAAA
ACAAAAATCAAAACTTTCAACAACGGATCTCTTGGTTCTGGCATCGATGAAGAACGCAGCCGAGTCTCGCATATATCTCG
TATGCCGTCT
>ASV_38379
GTAGGTGAACCTGCGGAGGGATCATTACAAGTGACCCCGGCTACGGCCGGGATGTTCATAACCCTTTGTTGTCCGACTCT
GTTGCCTCCGGGGCGACCCTGCCTTCGGGCGGGGGCTCCGGGTGGACACTTCAAACTCTTGCGTAACTTTGCAGTCTGAG
TAAACTTAATTAATAAATTAAAACTTTTAACAACGGATCTCTTGGTTCTGGCATCGATGAAGAACGCAGCCGAGTCTCGC
ATATATCTCG
>ASV_38380
GTTGGTGAACCAGCGGAGGGATCATTACAGAGTTGCAAAACTCCCAACCATTGTGAACCTACCTCACCGTTGCCTCGGCG
GGTGGCCCCCACCCGGGCCGCGCCGGCCCCACCGGGCCGGCAACCCGTCAGAGGACCGCAACTCTTAGTCATCATTGGCC
TCTCTGAGTAACTTATACAATAAGTCAAAACTTTCAACAACGGATCTCTTGGTTCTGGCATCGATGAAGAACGCAGCCGA
GTCTCGCATA
>ASV_38381
GTAGGTGAACCTGCGGAAGGATCATTACCGAGTGTTTGGATGCCCCTTCTTGGGGTGTCCGTCCTCCCATCCGTGTCTAT
TTGTACCCTGTTGCTTCGGCGGGCCCGCCCTTCGTGGCCGCCGGGGGGCTTCCCTGCCCCCGGGCCCGTGCCCGCCGGAG
ACCTCAACCATGAACACTGTCTGAAGGTTGCAGTCTGAGTACCGATAAAAAAAATCGTTAAAACTTTCAACAACGGATCT
CTTGGTTCCG
>ASV_38382
GTAGGTGAACCTGCGGAAGGATCATTATCGTGGGGCTTCGGCCCTCTCGAGATAGAACCCTTGCCTTTTTGAGTACCTTC
GTTTCCTCGGCAGGCTCGCCTGCCAATGGGGACCCCAATAAACCCTTTGTAATACCTGTAATCGTCTGACAAAACAAACA
AAAATTAAAACTTTCAACAACGGATCTCTTGGTTCTGGCATCGATGAAGAACGCAGCCGTGGTCCATCCCTATCTCGTAT
GCCGTCTTCT
>ASV_38383
GTAGGTGAACCTGCGGAAGGATCATTACAGAGTTCATGCCCGAAAGGGTAGACCTCCCACCCTTGTGTATTATTACTTTG
TTGCTTTGGCGAGCTGCCTCCGGGCCTTGTATGCTCGCCAGAGAATACCAAAACTCTTTTTATTAATGTCGTCTGAGTAC
TATATAATAGTTAAAACTTTCAACAACGGATCTCTTGGTTCTGGCATCGATGAAGAACGCAGCCGCCGACTGAGATGATC
TCGTATGCCG
>ASV_38384
GTAGGTGAACCTGCGGAAGGATCATTACTGAATGACATTATGTCTATCACAATGTGTGCCTCATTGTGGTGGACCACTTC
CTGCCGTCAGGTTTTTGATGCCGGGATTTGGTCCACCATGCCTTCTCACCAAACAAAACCCGTCGTTGCATGTATGGCAT
TAAAAGTATATAAATACAAAATATAACTTTCAACAACGGATCTCTTGGCTCTCGCATCGATGAAGAACGCAGCCGCCGAC
TGAGATGATC
>ASV_38385
GTAGGTGAACCTGCGGAAGGATCATTAATGAATTTTACGCCCTAGTCTTAACTGATAGGGGCTGGTTCTATCCATAACAC
CTGTGCACTGTTGGATGCTTGCATCCACTTTTAAACTAAACATTATTGTAACAAATGTAGTCTTATTATAACATAATAAA
ACTTTCAACAACGGATCTCTTGGCTCTCGCATCGATGAAGAACGCAGCCGTATCGGAACCTTATCTCGTATGCCGTCTTC
TGCTTGAAAA
>ASV_38386
GTAGGTGAACCTGCGGAAGGATCATTAATGATTGAACGTCTGTCGAGCTTGCTCACAGGCACATCATATCCATAACACCT
GTGCACTTGTCGGATGGCTTAGTGAAGACCGCAAGGTTGGATCTATCCATCTACTTTACATAACAATTCTGTAACAAATG
TAGTCTTATTATAACATAATAAAACTTTCAACAACGGATCTCTTGGCTCTCGCATCGATGAAGAACGCAGCCGTATCGGA
ACCTTATCTC
>ASV_38387
GTAGGTGAACCTGCGGAAGGATCACTAAAGTAAACGCCCTCCGGGGCTCTCTTTATTCACACACCCCTGTGCACTTTGGC
CACCTGCCGCGCTTAACTGCGTTAGTAGGTGTGTCTCTTTATTTATACCCATATACACAAGTCATTGAATGTAAAATCGT
TATAAACTAATATAACTTTCAACAACGGATCTCTTGGTTCTCGCATCGATGAAGAACGCAGCCGTCCACGTCGTCTATCT
CGTATGCCGT
>ASV_38388
GTTGGTGAACCAGCGGAGGGATCATTACAGAGTTGCAAAACTCCCAAACCATTGTGAACTTACCAAACACCGTTGCTTCG
GCGGGCGGCGCCCGGGTCTCCCGGGCGCCTCTCGGCCCCTCGCGGGTGCCCGCCGGAGGTAGACAACCCTTGTACTTTGT
ATGGCCTCTCTGAGTCTATGTACTTAATAAGTCAAAACTTTCAACAACGGATCTCTTGGTTCTGGCATCGATGAAGAACG
CAGCCGTCCA
>ASV_38389
GTAGGTGAACCTGCGGAAGGATCATTACCAATAAGGCTACCTGGACCCAAAGTCCATGGTAACATTTAAACACTTGTATA
CCTATCCCACTTCTTCCGTGGATGTGTAAAAGCATCCATGGACATTACCATAACATTCTGTTTTTTATATTCATGTCTGA
TATTACTTTAAATAAGTTAAAACTTTCAACAACGGATCTCTTGGTTCTCGCATCGATGAAGAACGCAGCCGGCACAGGAC
GTTATCTCGT
>ASV_38390
GTTGGTGAACCAGCGGAGGGATCATTAAAGAGTTGCAAAACTCCCAACCATTGCTAAACAACCACTGTTTCTTCGGCGGG
TGGCCGCATGGCCGCGCGCACCCCTCTCGGGGGGACGCACCCCGCCGGAGCACACCAAACTCTTGTCATTATTGATGCTC
TGAGTAAAAAACAAAATTATTACAACTTTCAACAATGGATCTCTTGGCTCTGGCATCGATGAAGAACGCAGCCGGCACAG
GACGTTATCT
>ASV_38391
GTAGGTGAACCTGCGGAGGGATCATTACAAGAACGCCCGGGCTTCGGCCTGGTTATTCATAACCCTTTGTTGTCCGACTC
TGTTGCCTCCGGGGCGACCCTGCCTTCGGGCGGGGGCTCCGGGTGGACACTTCAAACTCTTGCGTAACTTTGCAGTCTGA
GTAAACTTAATTAATAAATTAAAACTTTTAACAACGGATCTCTTGGTTCTGGCATCGATGAAGAACGCAGCCGTTCGAGT
TGCATATCTC
>ASV_38392
GTAGGTGAACCTGCGGAAGGATCATTATAAAAAATTCGGGCTTGGGTTTAACCCAAGACCTGACCCCAAAAGGGACCTTT
TGTGCACTGTAAAATTTTTTCACTTAAGCTTTGTCTGATTGATATTTGTACCGAAAGGGACAAGAATTTTAATCTAAAAC
AACTTTTAACAATGGATCTCTTGGCTCTCGCATCGATGAAGAACGCAGCCGAGCTCCATACAGATCTCGTATGCCGTCTT
CTGCTTGAAA
>ASV_38393
GTAGGTGAACCTGCGGAAGGATCATTATTGTAGGTGCCCTCGGGCCCGTAAACACAATAACCCTTGTCTTTTTTTGTGCA
CCCTTTGTTTCCTCGGCAGCTTTGCCTGCCAACGAGGACCCCCCAAAAACCTTTTGCAATCTTAGTATAACAATCTGAAA
ACAAACAATATTAAAACTTTCAACAATGGATCTCTTGGCTCTGGCATCGATGAAGAACGCAGCCGTTCACATCCGAAATC
TCGTATGCCG
>ASV_38394
GTAGGTGAACCTGCGGAAGGATCATTATCGTGGGGCTCCGGCCCTGTCGAGATAGAACCCTTGCCTTTTGAGTACCGTCC
GTTTCCTCGGCAGGCCCGCCTGCCAATGGGGACCCCAACAAACCCTTTTATGTACCTGTATCAGTCTGAACAACAAACAA
AAGTTAAAACTTTCAACAACGGATCTCTTGGTTCTGGCATCGATGAAGAACGCAGCCGTTCACATCCGAAATCTCGTATG
CCGTCTTCTG
>ASV_38395
GTAGGTGAACCTGCGGAAGGATCATTACCGTGGGGCTTCGGCCCTGTCGTGATAGAACCCTTGCCTTTTGAGTACCGTCC
GTTTCCTCGGCAGGCTCGCCTGCCAATGGGGACCCCCAATAAACCCTTTTATGTACCTGTATCAGTCTGAAAAACAAACA
AAAGTTAAAACTTTCAACAACGGATCTCTTGGTTCTGGCATCGATGAAGAACGCAGCCGTTCACATCCGAAATCTCGTAT
GCCGTCTTCT
>ASV_38396
GTAGGTGAACCTGCGGAAGGATCATTACCGAGTGCGGGCCCTCGCGGCCCAACCTCCCACCCTTGTCTCTATACACCTGT
TGCTTTGGCGGGCCCACCGGGGCCACCTGGTCGCCGGGGGACGCACGTCTCCGGGCCCGCGCCCGCCGAAGCGCTCTGTG
AACCCTGATGAAGATGGGCTGTCTGAGTACTGTGAAAATTGTCAAAACTTTCAACAATGGATCTCTTGGTTCCGGCATCG
ATGAAGAACG
>ASV_38397
GTAGGTGAACCTGCGGAAGGATCATTATCGTGGGGCTCCGGCCCTGTCGAGATAGAACCCTTGCCTTTTGAGTACCGTCC
GTTTCCTCGGCAGGCCCGCCTGCCAATGGGGACCCCCATAAACCCTTTTATGTACCTGTATCAGTCTGACCAACAAACAA
AAGTTAAAACTTTCAACAACGGATCTCTTGGTTCTGGCATCGATGAAGAACGCAGCCGTATTCAGCCAGGATCTCGTATG
CCGTCTTCTG
>ASV_38398
GTAGGTGAACCTGCGGAGGGATCATTACACAATATGAAAGCGGGCTGGCATCCTTCGGGGTTACAGCCTTGCTGAATTAT
TCACCCGTGTCTTTTGCGTACTTCTTGTTTCCTTGGTGGGTTCGCCCACCATAGGACAAACCATAAACCTTTTGTAATAG
CAATCAGCGTCAGTAACAACATAATAATTACAACTTTCAACAACGGATCTCTTGGTTCTGGCATCGATGAAGAACGCAGC
CGTATTCAGC
>ASV_38399
GTAGGTGAACCTGCGGAAGGATCATTAACGTGGGGCTCCGGCCCCGCCGAGATAGAACCCTTGCCTTTTCGAGTACCCAA
CGTTTCCTCGGCAGGCCCGCCTGCCAATGGGGACCCAACCACAAACCCTTGAATCACCAGTCACAGTCTGAGAAAACAAA
ACAAAAATCAAAACTTTCAACAACGGATCTCTTGGTTCTGGCATCGATGAAGAACGCAGCCGAAGCGTGTCGTTATCTCG
TATGCCGTCT
>ASV_38400
GTTGGTGAACCAGCGGAGGGATCATTACAGAGTTATCAAAACTCCCAAACCCATGTGAACTTACCTTTTGTTGCCTCGGC
AGGGCCTGTTGAGGGCGTCGTCTTCGGGCGCGCCCCTCGCCAGCGGCCTGCCGGTGGACCACTAAACTCTTGTTATTATT
GTGGAACTCTGAGTTAAACAAACTTAATAAGTTAAAACTTTCAACAACGGATCTCTTGGTTCTGGCATCGATGAAGAACG
CAGCCGAAGC
>ASV_38401
GTAGGTGAACCTGCGGAAGGATCATTAATAAACGGCGAAGCCTTTTGGCCTAGCTTTTATAACATCTTTTAACACCTGTG
AACTATTTGCCCTTTGGGCACACTATACAAAACATAACTGTAATGAATGTAAACCTACTATAAAGTTAAATACAACTTTC
AACAACGGATCTCTTGGCTCTCGCATCGATGAAGAACGCAGCCGTACTCGGTTGTAATCTCGTATGCCGTCTTCTGCTTG
AAAAAAAAAA
>ASV_38402
GTAGGTGAACCTGCGGAGGGATCATTACAAGTGACCCCGGTCTAACCACCGGGATGCTCATAACCCTTTGTTGTCCGACT
CTGTTGCCTCCGGGGCGACCCTGCCTTCGGGCGGGGGCTCCGGGTGGACACTTCAAACTCTTGTGTAACTTTGCAGTCTG
AGTAAACTTAATTAATAAATTAAAACTTTTAACAACGGATCTCTTGGTTCTGGCATCGATGAAGAACGCAGCCGTACTCG
GTTGTAATCT
>ASV_38403
GTAGGTGAACCTGCGGAGGGATCATTACCGAGCGAGGGCCCCCCGGCCCGACCTCTCAACCCCATGTCGCCCGACACTGT
TGCCTCGGGGGCGACCCGGCCCTCTGGCGCCGGGGCCCCCGGCGGACCGTCAAACACTGCATCTGTGCGTCGGAGTCGAA
TGATAAATCAATCAAAACTTTCAACAACGGATCTCTTGGTTCTGGCATCGATGAAGAACGCAGCCGTCTAGTTAGTCGAT
CTCGTATGCC
>ASV_38404
GTAGGTGAACCTGCGGAAGGATCATTACCGAGTGCGGGCCCTCTGGGTCCAACCTCCCATCCGTGTCTATCTGTACCCTG
TTGCTTCGGCGTGGCCACGGCCCGCCGGAGACTAACATTTGAACGCTGTCTGAAGTTTGCAGTCTGAGTTTTTAGTTAAA
CAATCGTTAAAACTTTCAACAACGGATCTCTTGGTTCCGGCATCGATGAAGAACGCAGCCGAGGAGCCTTCTAATCTCGT
ATGCCGTCTT
>ASV_38405
GTAGGTGAACCTGCGGAAGGATCATTACAGAGTTCATGCCCGAAAGGGTAGACCTCCCACCCTTGTGTATTATTACTTTG
TTGCTTTGGCGAGCTGCCTCCGGGCCTTGTATGCTCGCCAGAGAATACCAAAACTCTTTTTATTAATGTCGTCTGAGTAC
TATATAATAGTTAAAACTTTCAACAACGGATCTCTTGGTTCTGGCATCGATGAAGAACGCAGCCGAGTCTCGCATATATC
TCGTATGCCG
>ASV_38406
GTAGGTGAACCTGCGGAAGGATCATTACTGAGACTGGGTGCTTCGGCGCCCGACCTCCAACCCCCTGTCTACCTTACCAC
TGTTGCCTCGGCGTATCTGCCCGCCCCCCTAGGGGGGTGTGGTGTCTGCGCCGACGGCCAAAAACAAAAACCCTTTTTTA
AACCAAGCAATCTGAGAAATTATTTAATAACTTCAAAACTTTCAACAACGGATCTCTTGGTTCTGGCATCGATGAAGAAC
GCAGCCGTGG
>ASV_38407
GTAGGTGAACCTGCGGAAGGATCATTACCTAGAGTTGTGGGCTTTGCCTGCTATCTCTTACCCATGTCTTTTGAGTACCT
ACGTTTCCTCGGCGGGTCCGCCCGCCGATTGGACTATATAAACCCTTTGCAGTTGCAATCAGCGTCTGAAAAACTTAATA
ATTACAACTTTCAACAACGGATCTCTTGGTTCTGGCATCGATGAAGAACGCAGCCGTGGTCCATCCCTATCTCGTATGCC
GTCTTCTGCT
>ASV_38408
GTAGGTGAACCTGCGGAGGGATCATTACACAGTATGAAGGTAAGCGCCGGCACTCCTTGTGAGGACTGGCCTTGCTGAAT
TATTCACCCGTGTCTTTTGCGTACTTCTTGTTTCCTGGGTGGGTTCGCCCACCACCAGGACAAACCATAAACCTTTTGCA
ATTGCAATCAGCGTCAGTAACAATATAATAATTACAACTTTCAACAACGGATCTCTTGGTTCTGGCATCGATGAAGAACG
CAGCCGCCGA
>ASV_38409
GTAGGTGAACCTGCGGAAGGATCATTACCTAGAGTTGTAGGCTTTGCCTGCTATCTCTTACCCATGTCTTTTGAGTACTT
ACGTTTCCTCGGCGGGTCCGCCCGCCGATTGGACAATTTAAACCCTTTGCAGTTGCAATCAGCGTCTGAAAAATTTAATA
ATTACAACTTTCAACAACGGATCTCTTGGTTCTGGCATCGATGAAGAACGCAGCCGCCGACTGAGATGATCTCGTATGCC
GTCTTCTGCT
>ASV_38410
GTAGGTGAACCTGCGGAAGGATCATTACAAATCTTTGTCTTGCTCGGGAGGCCTTCGGGCTGACTGGCAGACACATATGC
ACAGGGCCGCAAGGCTCTGATGTTTACGCTTGTTTGTTTGACAGATTTACATGTGATTACTAAAACTTGACAACTTTTAA
CAATGGATCTCTTGGCTCTTGCATCGATGAAGAACGCAGCCGTAGCAGGAGGAAATCTCGTATGCCGTCTTCTGCTTGAA
AAAAAAAAAA
>ASV_38411
GTAGGTGAACCTGCGGAAGGATCATTACTGAGACTGGGTGCTTCGGCGCCCGACCTCCAACCCTTTGTCTACCTTACCAC
TGTTGCCTCGGTGGGCCGCGGCTCACGCCGCTCCCGCCGACGGCCTATAACCAAAACTCTTGTTTAAACACCGTTCATCT
GAGAATAAAAACAATAACTTCAAAACTATTAACAACGGATCTCTTGGTTCTGGCATCGATGAAGAACGCAGCCGCCACCA
GAAACTATCT
>ASV_38412
GTTGGTGAACCAGCGGAGGGATCATTACAGAGTTGCAAAACTCCCAACCCTTTGTGAACGAACCTATTAGTTGCCTCGGC
GGCGAGCTCCCTGGGCGGACCGCCGGAGGAATACAAACTCTTTGCATTATAGTATCTCTGATTACTTATTCAATAAGTTA
AAACTTTCAACAACGGATCTCTTGGTTCTGGCATCGATGAAGAACGCAGCCGCCACCAGAAACTATCTCGTATGCCGTCT
TCTGCTTGAA
>ASV_38413
GTAGGTGAACCTGCGGAAGGATCATTACACTCAGTAGATTCTTCTACTGCTCGGGGAGAGGGGAAAGTCTCTCTGGTCTG
CTTCGGCGGCTGGCGAACGAGTACGCTCTCTTTTCGAACCCTTGTCTTTTTGCGTACTTCATGTTTCCTCGGCGGGCCTG
CCCGCCGGTTGGACAACTCAATAACCTATTTTAATTTTCAATCAGCGTCTGAATAAATTATAATAATTACAACTTTCAAC
AACGGATCTC
>ASV_38414
GTAGGTGAACCTGCGGAAGGATCATTACTGAGTGCGGGCTGCCTCCGGGCGCCCAACCTCCCACCCGTGACTACCTAACA
CTGTTGCTTCGGCGGGGAGCCCTCTCGGGGGCGAGCCGCCGGGGACTACTGAACTTCATGCCTGAGAGTGATGCAGTCTG
AGTCTGAATATAAAATCAGTCAAAACTTTCAACAATGGATCTCTTGGTTCCGGCATCGATGAAGAACGCAGCCGTCCACG
TCGTCTATCT
>ASV_38415
GTAGGTGAACCTGCGGAAGGATCATTCATAACAAGTGTTAATATGGCACTTTTTAAATCCATATCCACCTTGTGTGCATT
GTCAGTTTCAGAATGTTTGCCTCTTCCTGTCTTCAGGATGTTTGCAGCTTCCGAAATTCTTCTTCACGCGTTTTGAACTT
GTCAGTCTGAAGAATTGATAACTTAATTCGAAAATACAACTTTCAACAACGGATCTCTTGGCTCTCGCATCGATGAAGAA
CGCAGCCGTC
>ASV_38416
GTTGGTGAACCAGCGGAGGGATCATTACAGAGTTCTAAAAAGACTCCCAAACCATTGTGAACGTTACCCGTAACATGTTG
CCTCGGCGGGCGTCCCCTCCCTGGGGGCGCGTGGCTTTCGGGCTGCCCGCCGGAGCGCCAAAAACTATTTTGTATTTTAG
TGGCCTCTCTGAGAAAACAAGCAAATAAGTTAAAACTTTCAACAACGGATCTCTTGGTTCTGGCATCGATGAAGAACGCA
GCCGTCCACG
>ASV_38417
GTAGGTGAACCTGCGGAGGGATCATTACACAGTATGAAGGTAAGCGCCGGCACTCCTTGTGAGGACTGGCCTTGCTGAAT
TATTCACCCGTGTCTTTTGCGTACTTCTTGTTTCCTGGGTGGGTTCGCCCACCACCAGGACAAACCATAAACCTTTTGCA
ATTGCAATCAGCGTCAGTAACAATATAATAATTACAACTTTCAACAACGGATCTCTTGGTTCTGGCATCGATGAAGAACG
CAGCCGGCAC
>ASV_38418
GTAGGTGAACCTGCGGAAGGATCATTACTGAGAGTACTGGGCTCTGCCTAGCTACTTTTACCCATGTTTTTTACGTACCA
AAGTTTCCTCGGCGGCTTCGTCCGCCGGTTGGACACAATCAAACCCTTGTAGTTGCAGTCAGCGTCTGATAAACTTAATA
GTTACAACTTTCAACAACGGATCTCTTGGTTCTGGCATCGATGAAGAACGCAGCCGTTCGAGTTGCATATCTCGTATGCC
GTCTTCTGCT
>ASV_38419
GTTGGTGAACCAGCGGAGGGATCATTACAGAGTTGCAAAACTCCCAACCCTTTGTGAACGAACCTACCAGTTGCTTCGGT
GGAAAGCTCTTCAGGGAGCAGCCCGCCGAAGGTCTACAAACTCTTGTTTTTTTGGCATCTCTGAGTAGCTTATAAAATAA
GTTAAAACTTTCAACAACGGATCTCTTGGTTCTGGCATCGATGAAGAACGCAGCCGTTCGAGTTGCATATCTCGTATGCC
GTCTTCTGCT
>ASV_38420
GTAGGTGAACCTGCGGAAGGATCATTACTGAGTGCGGGCTGCCTCCGGGCGCCCAACCTCCCACCCGTGAATACCTAACA
CTGTTGCTTCGGCGGGGAACCCCCTCGGGGGCGAGCCGCCGGGGACTACTGAACTTCATGCCTGAGAGTGATGCAGTCTG
AGTCTGAATATAAAATCAGTCAAAACTTTCAACAATGGATCTCTTGGTTCCGGCATCGATGAAGAACGCAGCCGAGCTCC
ATACAGATCT
>ASV_38421
GTTGGTGAACCAGCGGAGGGATCATTACAGAGTTATCAAAACTCCCAAACCCATGTGAACTTACCTTTTGTTGCCTCGGC
AGGGCCTATTGGGAACCTCGTGTTCTCGGTGGTGGCCTGCCGGTGGACTACCAAACTCTTGTTATTATTGTGGAACTCTG
AGTTACAAATACTTAATAAGTTAAAACTTTCAACAACGGATCTCTTGGTTCTGGCATCGATGAAGAACGCAGCCGAGCTC
CATACAGATC
>ASV_38422
GTAGGTGAACCTGCGGAAGGATCATTAATGATTAACTGTCTGTCGAGCTTGCTCACAGACTTATCATATCCATAACACCT
GTGCACTTGTCGGATGGCTTAGTGAAGACCGCAAGGTTGGAACTATCCATCTACTTTACATAACAATTTAGTAACAAATG
TAGTCTTATTATAACATAATAAAACTTTCAACAACGGATCTCTTGGCTCTCGCATCGATGAAGAACGCAGCCGTTCACAT
CCGAAATCTC
>ASV_38423
GTAGGTGAACCTGCGGAAGGATCATTACCGAGTGAGGGCCCTCTGGGTCCAACCTCCCACCCATGTATATCGTACCTTGT
TGCTTCGGCGGGCCCGCCTCACGGCCGCCGGGGGGCATCTGCCCCCGGGCCCGCGCCCGCCGAAGACACCCACGAACTCT
GTCTGAAGATTGCAGTCTGAGTGAAATGATAAATTATTTAAAACTTTCAACAACGGATCTCTTGGTTCCGGCATCGATGA
AGAACGCAGC
>ASV_38424
GTTGGTGAACCAGCGGAGGGATCATTACAGAGTTGCAAAACTCCCAACCATTGTGAACCTACCTCACCGTTGCTTCGGCG
GGTGGCCCCCACCGGGGCCGCGCCGGCCCCCGGGCCGGCAACCCGTCAGAGGACCGAAACTCTTAGTCATCATTGGCCTC
TCTGAGTAACTTATACAATAAGTCAAAACTTTCAACAACGGATCTCTTGGTTCTGGCATCGATGAAGAACGCAGCCGTGC
TACCATGAGA
>ASV_38425
GTAGGTGAACCTGCGGAAGGATCATTAATGATTGTAATCCTGTCGAGCTTGCTCACAGGATCTTACTCATATCCATAACA
CCTGTGCACTTGTCGGATGGCTTAGTGAAGACCGCAAGGTTGGAACTATCCATCTACTTTACATAACAATTCTGTAACAA
ATGTAGTCTTATTATAACATAATAAAACTTTCAACAACGGATCTCTTGGCTCTCGCATCGATGAAGAACGCAGCCGTACT
CGGTTGTAAT
>ASV_38426
GTAGGTGAACCTGCGGAGGGATCATTACACAATATGAAAGCGGGCTGGCATCCTTCGGGGTTACAGCCTTGCTGAATTAT
TCACCCGTGTCTTTTGCGTACTTCTTGTTTCCTTGGTGGGTTCGCCCACCATAGGACAAACCATAAACCTTTTGTAATTG
CAGTCAGCGTCAGTAAAATTTAATTATTACAACTTTCAACAACGGATCTCTTGGTTCTGGCATCGATGAAGAACGCAGCC
GTCTAGTTAG
>ASV_38427
GTTGGTGAACCAGCGGAGGGATCATTACAGAGTTGCAAAGCTCCCTAAACCATTTGTGAACCTACCCCTAAAACAGTTGC
TTCGGCGGCGCCCTGACCGGCCCGCCGGAGACCACCAAACTCTTCGTTATCGACACTGGCCTCTCTGAGTTATTGTACTG
TAATAAGTCAAAACTTTCAACAACGGATCTCTTGGCTCTGGCATCGATGAAGAACGCAGCCGAGTCTCGCATATATCTCG
TATGCCGTCT
>ASV_38428
GTTGGTGAACCAGCGGAGGGATCATTACAGAGTTGCAAAACTCCCAAAACCATTGTGAACGTTACCCAAAACCGTTGCTT
CGGCGGGCGGCACCACCCCGGTGCCCCCCACCAAGGGCCCCAAGCGGGCGCCCGCCGGAGACCCATAACTACTGTATTTT
ACGCGGCCTCTCTGAGTCTCTGTACTTAAATAAGTCAAAACTTTCAACAACGGATCTCTTGGTTCTGGCATCGATGAAGA
ACGCAGCCGA
>ASV_38429
GTAGGTGAACCTGCGGAAGGATCATTAAAGAGTTAGGGTCTCTCCAGGCCCGACCTCCCAACCCTTTGTTTACCTTGCTG
CATGTTGCTTTGGCGGACCCCGTCTCACGACCGCCCTGGGACCGCCGAGAGGCGCCCCTGGGCCCGTGTCCGCCGATAGC
CAAACTAAACTCTTGAATAAATCGTGTTTTATGTCTGAGTCTATTGATTAAATCAAAAGCAAAAACTTTCAACAACGGAT
CTCTTGGTTC
>ASV_38430
GTAGGTGAACCTGCGGAAGGATCATTAGTGATATAGAAAATCTATTTTTCTAGTCTACTATATATACCCTTTTGTCAACC
ATACCTTTGTTGCTTCCACTGGACAGACAGAAGTGCCACTTCATTGTGGCATGTATGTCCTCTGGCTCACCTTTTGGTGA
TGCTGGGGAGTGCCGGTGGAAAGAAATCAAAACTCTGTCTTTAGAAACACTTGTCTGACATACTTATTTTTTAATAAAAA
TAAAACTTTT
>ASV_38431
GTAGGTGAACCTGCGGAAGGATCATTAATGAATGCAGATTCCTGTCGAGCTTGCTCACGGGATTTCATCATATCCATAAC
ACCTGTGCACTTGTTGGATGGTATAACAGAGCCCTAGTGGTGAAGTTGTCCATCTAATTTACACTAAACAATCCTGTAAC
AAATGTAGTCTTATTATAACATAATAAAACTTTCAACAACGGATCTCTTGGCTCTCGCATCGATGAAGAACGCAGCCGTA
GCAGGAGGAA
>ASV_38432
GTAGGTGAACCTGCGGAGGGATCATTACACAATATGAAAGCGGGCTGGCATCCTTCGGGGTTACAGCCTTGCTGAATTAT
TCACCCGTGTCTTTTGCGTACTTCTTGTTTCCTTGGTGGGCTCGCCCGCCACAAGGACAACTCATAAACCTTTTGTAATA
GCAATCAGCGTCAGTAACAACATAATAATTACAACTTTCAACAACGGATCTCTTGGTTCTGGCATCGATGAAGAACGCAG
CCGTAGCAGG
>ASV_38433
GTTGGTGAACCAGCGGAGGGATCATTACCGAGTTTACAACTCCCAAACCCCTGTGAACATACCTTACTGTTGCCTCGGCG
GATCAGCCCGCTCCCGGTAAAACGGGACGGCCCGCCAGAGGACCCCTAAACTCTGTTTCTATATGTAACTTCTGAGTAAA
ACCATAAATAAATCAAAACTTTCAACAACGGATCTCTTGGTTCTGGCATCGATGAAGAACGCAGCCGTAGCAGGAGGAAA
TCTCGTATGC
>ASV_38434
GTAGGTGAACCTGCGGAAGGATCATTATCGAGTTCTGACATGGGTTGTCGCTGGCCTCTCGGGGTATGTGCACACTCATT
GCTCATCCACTCACACCTGTGCACACTTGTAGTTGTCTCTGATCTCTCAAAGGAGCGGAAGCCTTTCATTAGGTGAAAGT
TCTAGCGAGGGGGACGGGCTCTACGTTTTTATACACTCGCTTAAAGTCTAGAATGTCATACTGCTATAAACGCATTTAAA
TACAACTTTC
>ASV_38435
GTAGGTGAACCTGCGGAAGGATCATTAACACGTATCCAACGTTAAAACCCCCCTGTGAACCTTTAACGTGCTCTTGCAGC
CCATGAAAGCAGCAATCCCTGGTAAATCATTGATGACCAGCTTTTGAGTCAGGGACCTCTGCCCAAATGAGAAGTTACAG
TTGCAATACGAGCGCTTGCTCAAGTGACCTGGCACTCCCAAGCAGTCGGTGTGTGAAAGTGACACTGATTGTGTAAGTGT
GGCGCAGTAA
>ASV_38436
GTAGGTGAACCTGCGGAAGGATCATTATCGTGGGGCTTCGGCCCTGTCGAGATAACACCCTTGCCCTTTGAGTACCGTCC
GTTTCCTCGGCAGGCCCGCCTGCCAATGGGGACTACCAATAAACTCTTTTATGTACCTGTATCAGTCTGAAAAACAAACA
AAAGTTAAAACTTTCAACAACGGATCTCTTGGTTCTGGCATCGATGAAGAACGCAGCCGTATCGGAACCTTATCTCGTAT
GCCGTCTTCT
>ASV_38437
GTAGGTGAACCTGCGGAAGGATCATTAACACGAACTATCCACTAACCAAACCAAACGGAAACTTTTCCCCTCCCTAGTGC
TTCGCATTAGGCTAAACTGTTCATTTTTACCCCATACAAACAAACCAAACCTATGGTCTTGATTTAACCAATCACTACCA
CTTTTACTATCCGAACACGACTTGTGGTCCTAGTTGACTCGGTCTGTTCTGTTCTACTAACGAACTGAAAAAGAGAAATA
CAACTCTTAA
>ASV_38438
GTAGGTGAACCTGCGGAAGGATCATTCATAATAAGTGTTTATGGCACTTCTTAAATCCATATCCACCTTGTGTGCAATGT
CAGCCGTTTTCTTCATGAAGACGGCCAAACATCAACTTATTTTTTAACTGTCTGTCTGAAAACTATTATGAATAAACAAT
TCAAATACAACTTTCAACAACGGATCTCTTGGCTCTCGCATCGATGAAGAACGCAGCCGTCCACGTCGTCTATCTCGTAT
GCCGTCTTCT
>ASV_38439
GTAGGTGAACCTGCGGAAGGATCATTAAAGAGACGTTGCCCTTCGGGGTATACCTCCCACCCATTGTTTATTATACCTTT
GTTGCTTTGGCAGACCCGGCTTCGGCCCACCGGCTCCGGCTGGTCAGTGTCTGCCAGAGGACCTAAAACTCTGTTTGTTA
ATATTGTCTGAGTACTATATAATAGTTAAAACTTTCAACAACGGATCTCTTGGTTCTGGCATCGATGAAGAACGCAGCCG
TCCACGTCGT
>ASV_38440
GTAGGTGAACCTGCGGAAGGATCATTCATAATAAGTGTTTATGGCACTTCTTAAATCCATATCCACCTTGTGTGCAATGT
CAGCCGTTTTCTTCATGAAGACGGCCAAACATCAACTTATTTTTTAACTGTCTGTCTGAAAACTATTATGAATAAACAAT
TCAAATACAACTTTCAACAACGGATCTCTTGGCTCTCGCATCGATGAAGAACGCAGCCGGCACAGGACGTTATCTCGTAT
GCCGTCTTCT
>ASV_38441
GTAGGTGAACCTGCGGAAGGATCATTCACAATAAGTGTTTAATGGCACTTTCAATCCATTACCCACCTTGTGTGCATTGT
CGGGAGGAGGACTCTTTTTCCCTCTGGGGTTGGGAGAGTTCTCTTTTCATACATTCACTCTGTTCTTCAGTATTAGTCTA
CAACTTTAGAGTAATTAAAACTCGAATACAACTTTCAACAACGGATCTCTTGGCTCTCGCATCGATGAAGAACGCAGCCG
GCACAGGACG
>ASV_38442
GTAGGTGAACCTGCGGAAGGATCATTCATAATAAGTGTTTTATGGCACTTTTTAAATCCATATCCACCTTGTGTGCAATG
TCAGTCGATCTTCTTTATGGAGATCGGCCAAACATCAACCATATCTTTTAACTCTTTGTCTGAAAAATATTATGAATAAA
CAATTCAAAATACAACTTTCAACAACGGATCTCTTGGCTCTCGCATCGATGAAGAACGCAGCCGGCACAGGACGTTATCT
CGTATGCCGT
>ASV_38443
GTAGGTGAACCTGCGGAAGGATCATTAAACATAAGATGTGTATGCCTCGCGCGTATTACTCTTTAAACCCACACCCGAGT
ACCTTTCCTGTTGCTTCCGCGGAGCGGCGCCCTTCTGGGTGCCACCGATGGGGGGTTATCACCCTCATTGGACAGTCTCT
GCGGGAGGTATACATCAAACCCTTTTGCATTTCCATGTCATCTGTCTGATATACTGTTTATAACAAATGTTAAAACTTTC
AACAACGGAT
>ASV_38444
GTAGGTGAACCTGCGGAGGGATCATTACACAAATATGAAGGCGGGCTGGAACCTCTCGGGGTTACAGCCTTGCTGAATTA
TTCACCCTTGTCTTTTGCGTACTTCTTGTTTCCTTGGTGGGTTCGCCCACCACTAGGACAAACATAAACCTTTTGTAATT
GCAATCAGCGTCAGTAACAAATTAATAATTACAACTTTCAACAACGGATCTCTTGGTTCTGGCATCGATGAAGAACGCAG
CCGTTCGAGT
>ASV_38445
GTAGGTGAACCTGCGGAGGGATCATTACTGAGCGAGGGCCCCCGGCCCGACCTCTCAACCCCATGTTACCCGACACCGTT
GCCTCGGGGGCGACCCGGCCCTTATGGCGCCGGGGCCCCCGGTGGACCGTCAAACACTGTATCTGTGCGTCCCGAGTCAA
ATGATAAATCAATCAAAACTTTCAACAACGGATCTCTTGGTTCTAGCATCGATGAAGAACGCAGCCGTTCACATCCGAAA
TCTCGTATGC
>ASV_38446
GTAGGTGAACCTGCGGAGGGATCATTATATGACGCCCCAGGCTTGTACAGCTGGGAACGCACAACCCTTTGTTTTCCGAC
TCTGTTGCCTCCGGGGCGACCCTGCCTTCGGGCGGGGGCTCCGGGTGGACACTTCAAACTCTTGCGTAACTTTGCAGTCT
GAGTAAACTTAATTAATAAATTAAAACTTTTAACAACGGATCTCTTGGTTCTGGCATCGATGAAGAACGCAGCCGTTCAC
ATCCGAAATC
>ASV_38447
GTAGGTGAACCTGCGGAAGGATCATTAATGAATACAGATGCCTGTCGAGCTTGCTCACGGGTTTTCTATCATATCCATAA
CACCTGTGCACTTGTTGGATGTTCTAAAGACGTAGGCTTAAAGCTGAAGTCAATAGTCATCCACTTACACTAAACAATAA
TGTAACAAATGTAGTCTTATTATAACATAATAAAACTTTCAACAACGGATCTCTTGGCTCTCGCATCGATGAAGAACGCA
GCCGTATTCA
>ASV_38448
GTTGGTGAACCAGCGGAGGGATCATTACCGAGTTATACTCCAAACCCTTTGTGAACCTACCAATTGTTGCTCGGCGCGCA
GCGGGGTGGCCTAACCGCCCCCCCGCGACGCGCCAGAGGACCCAAATTCTTATCTTACAGCGTACCTTCTGATTAAAAAG
ACAAACAGTCAAAACTTTCAACAACGGATCTCTTGGTTCTGGCATCGATGAAGAACGCAGCCGTATTCAGCCAGGATCTC
GTATGCCGTC
>ASV_38449
GTAGGTGAACCTGCGGAAGGATCATTAAAGTGTTGAGCCTGCGCCCCCGGGCGCGGGCGAAACTCCACCCTTGACTACTA
TACCACATGTTGCTTTGGCGGGCCCGCCTTCCGGCCGCCGGGGGTCCTCCCCTGGCCCGCGCCCGCCAAAGATATACTGA
ACCCTCTGTGAAATTGGACGTCTGAGTTGATTATCAATCATTAAAACTTTCAACAATGGATCTCTTGGTTCCGGCATCGA
TGAAGAACGC
>ASV_38450
GTAGGTGAACCTGCGGAGGGATCATTACACAATACAATATGAAGGCCGTACGCGGCTGGATTATTTATTACCCTTGTCTT
TTGCGCACTTGTTGTTTCCTGGGCGGGTTCGCCCGCCACCAGGACCACACAATAAACCTTTTTTATGCAGTTGCAATCAG
CGTCAGTACAACAAATGTAAATCATTTACAACTTTCAACAACGGATCTCTTGGTTCTGGCATCGATGAAGAACGCAGCCG
TACTCGGTTG
>ASV_38451
GTAGGTGAACCTGCGGAAGGATCATTATCGAGTTCTGACATGGGTTGTCGCTGGCCTCTCGGGGTATGTGCACACTCATT
GCTCATCCACTCACACCTGTGCACACTTGTAGTTGTCTCTGAATCTCTCAAAGGAGCGGAAGCCTTTCATTAGGTGAAAG
TTCTAGCGAGGGGGGACGGGGCTCTACGTTTTTATACACCCGCTTAAAGTTTAGAATGTCATACTGCTATAAACGCATTT
AAATACAACT
>ASV_38452
GTAGGTGAACCTGCGGAAGGATCATTACAAATCTTTGTCTTGCTCGGGAGGCCTTCGGGCTGACTGGCAGACACATATGC
ACAGGGCCGCAAGGCTCTGATGTTTACGCTTGTTTGTTTGACAGATTTACATGTGATTACTAAAACTTGACAACTTTTAA
CAATGGATCTCTTGGCTCTTGCATCGATGAAGAACGCAGCCGTCTAGTTAGTCGATCTCGTATGCCGTCTTCTGCTTGAA
AAAAAAAAAA
>ASV_38453
GTTGGTGAACCAGCGGAGGGATCATTACAGAGTTGCAAAACTCCCAACCATTGTAAACCTACCTCACCGTTGCTTCGGCG
GGTGGCCCCCACCGGGGCCGCGCCGGCCCCCGGGCCGGCAACCCGTCAGAGGACCGAAACTCTTAGTCATCATTGGCCTC
TCTGAGTAACTTATACAATAAGTCAAAACTTTCAACAACGGATCTCTTGGTTCTGGCATCGATGAAGAACGCAGCCGTCT
AGTTAGTCGA
>ASV_38454
GTAGGTGAACCTGCGGAAGGATCATTACCTAGAGTTGCGGGCTTTGCCTGCCATCTCTTACCCATGTCTTTTGAGTACCT
TCGTTTCCTCGGCGGGTCCGCCCGCCGATTGGACAACATTCAAACCCTTTGTAATTGAAATCAGCGTCTGAAAAAACTTA
ATAGTTACAACTTTCAACAACGGATCTCTTGGTTCTGGCATCGATGAAGAACGCAGCCGAGGAGCCTTCTAATCTCGTAT
GCCGTCTTCT
>ASV_38455
GTAGGTGAACCTGCGGAAGGATCATTCATAATAAGTGTTTTATGGCACTTTTTAAATCCATATCCACCTTGTGTGCAATG
TCGGTCGATCTCTCTCGGGAGATTGACCAAACATCAACCTTATCTTCAACTCTTTTGTCTGAAAAATATTATGAATAAAA
TAATTCAAATACAACTTTCAACAACGGATCTCTTGGCTCTCGCATCGATGAAGAACGCAGCCGAATCGGCGATTCATCTC
GTATGCCGTC
>ASV_38456
GTAGGTGAACCTGCGGAAGGATCATTACAGAGTTCATGCCCGAAAGGGTAGACCTCCCACCCTTGTGTATTATTACTTTG
TTGCTTTGGCGAGCTGCCTTCGGGCCTTGTATGCTCGCCAGAGAATACCAAAACTCTTTTTATTAATGTCGTCTGAGTAC
TATGTAATAGTTAAAACTTTCAACAACGGATCTCTTGGTTCTGGCATCGATGAAGAACGCAGCCGAATCGGCGATTCATC
TCGTATGCCG
>ASV_38457
GTAGGTGAACCTGCGGAGGGATCATTACACAATATGAAAGCGGGCTGGCATCCTTCGGGGTTACAGCCTTGCTGAATTAT
TCACCCGTGTCTTTTGCGTACTTCTTGTTTCCTTGGTGGGCTCGCCCGCCATTAGGACAACCTTAAACCATTTGTAATTG
CAGTCAGCGTCAGTAAAATGTAATCGTTACAACTTTCAACAACGGATCTCTTGGTTCTGGCATCGATGAAGAACGCAGCC
GAATCGGCGA
>ASV_38458
GTTGGTGAACCAGCGGAGGGATCATTACCGAGTTTACAAACTCCCAAACCCTTTGTGAACCTTACCTATCGTTGCTTCGG
CGGGACCGCCCCGGCGCCCTCGGGCCCGGAACCAGGCGCCCGCCGGAGGCCCCAAACTCTTATGTCTTTAGTGGTTTTCT
CCTCTGAGTGATACATAAACAAATAAATAAAAACTTTCAACAACGGATCTCTTGGTTCTGGCATCGATGAAGAACGCAGC
CGAGTCTCGC
>ASV_38459
GTAGGTGAACCTGCGGAAGGATCATTAACGAATAAACCTGGCAGATTGTAGCTGGCCCTTCCGAGGGTATGTGCACATCG
GTCATTTTTATCTTTCCACCTGTGCACCTCATGTAGACCTAGAGAATTAGAGCTGCAAGCTTATCAATCTGGGGTAAAAC
TCAGTCGTGAGGAGTTGTAGGCGCTCTCGAGTGTGTCAGCTCTCCTTGTTGTAGCCTCTGTTCTCTGGGATCTATGCTTT
CATATACACC
>ASV_38460
GTTGGTGAACCAGCGGAGGGATCATTACAGAGTCTTCAGAACTCCAAACCTTTGTGAACCTACATACACTGTTGCTTCGG
CGGGCTGCCGGGCGGCCCAGCGCCCCCTGCGTCGCCCGCCGGAGGCCCCAAACTCTTGTTTTCTAGCGGTATCTTCTGAG
TCTATAAATAATAAATCAAAACTTTCAGCAACGGATCTCTTGGCTCTGGCATCGATGAAGAACGCAGCCGTGGTCCATCC
CTATCTCGTA
>ASV_38461
GTAGGTGAACCTGCGGAAGGATCATTAATGAATACAGATGCCTGTCGAGCTTGCTCACGGGTTTTCTATCATATCCATAA
CACCTGTGCACTTGTTGGATGTTCTAAAGACGTAGGCTTAAAGCTGAAGTCAATAGTCATCCACTTACACTAAACAATAA
TGTAACAAATGTAGTCTTATTATAACATAATAAAACTTTCAACAACGGATCTCTTGGCTCTCGCATCGATGAAGAACGCA
GCCGTAGCAG
>ASV_38462
GTTGGTGAACCAGCGGAGGGATCATTACAGAGTTGCAAAACTCCCAACCATTGTGAACCTACCTCACCGTTGCTTCGGCG
GGTGGCCCTCTCCAGGGCCGCGCCGACCCCCCAGGGGGTCGGCAACCCGTCAGAGGACCGAAACTCTTAGTAACCATTGG
CCTCTCTGAGTAACTTATACAATAAGTCAAAACTTTCAACAACGGATCTCTTGGTTCTGGCATCGATGAAGAACGCAGCC
GTAGCAGGAG
>ASV_38463
GTTGGTGAACCAGCGGAGGGATCATTATAGAGTCGCAAGACCCTACACCATTGCGAACGAACCCTACGCCGTTGCCTCGG
CGGGGGGCGGCCCCCCCACGGGGGGCTTCCTCCCGCCGGCAGCATGCTAAACTCTGTATTTTTGGGCCTCTCTGAGTAAC
AAAGACAATAAGTCAAAACTTTCAACAACGGATCTCTTGGTTCTGGCATCGATGAAGAACGCAGCCGCCACCAGAAACTA
TCTCGTATGC
>ASV_38464
GTAGGTGAACCTGCGGAAGGATCATTATAAAATTCGGGCTTGGGTTTTACCCAAGACCTGCCCCCAAAAGGGACCTTTTG
TGCACTGTAAAATTTTTTCACTTAAGCTTTGTCTGATTGATATTTGTACCGAAAGGGACAAGAATTTTAATCTAAAACAA
CTTTTAACAATGGATCTCTTGGCTCTCGCATCGATGAAGAACGCAGCCGCCACCAGAAACTATCTCGTATGCCGTCTTCT
GCTTGAAAAA
>ASV_38465
GTAGGTGAACCTGCGGAAGGATCATTAACACGTATCCACGTATCAAAACCCCTCTGTGCAAACCTCTACGTTAGGCTTGG
TTGGAGTTGTATTCACTCGATCTTAATGATGGGAGTCTCTCTCTCTCGGGAGGAACTCGGGATCTATGAGTGTTTGCAGC
GTTTGACAATCGGGCCGCTATTTTTCCATCGTTAGACCCTTTACTCAATTTTAACCCCTTGTACTCTTTTTGTACTGAAC
CAATTCTTCG
>ASV_38466
GTAGGTGAACCTGCGGAAGGATCATTAATGATTAACTGTCTGTCGAGCTTGCTCACAGACTTATCATATCCATAACACCT
GTGCACTTGTCGGATGGCTTAGTGAAGACCGCAAGGTTGGAACTATCCATCTACTTTACATAACAATTTAGTAACAAATG
TAGTCTTATTATAACATAATAAAACTTTCAACAACGGATCTCTTGGCTCTCGCATCGATGAAGAACGCAGCCGTATCGGA
ACCTTATCTC
>ASV_38467
GTAGGTGAACCTGCGGAAGGATCATTAGTGAATAAATAGGGTGTCCAATTTAACTTGGAACCCGACCTTCTCACATCTAA
CCCTGTGCATCTGTATATAATGGCGAGCAATTTTCGAATTGTGAGCCATTTCACTTTATAAACACTAGTCTATGAATGTA
AAATTTTTATAACAATAAAAACTTTCAACAACGGATCTCTTGGCTCTCGCATCGATGAAGAACGCAGCCGTCCACGTCGT
CTATCTCGTA
>ASV_38468
GTAGGTGAACCTGCGGAAGGATCATTCATAATTGAGTGTTTTATGGCACTCTTTAAAAAATCCATATCCACCTTGTGTGC
AACGTTTTTGAACTCTCTCTGGCGTTAAAAAACCAAGAGGGTTTGATTAACTTAACACCTTTAAAGTAGTTTGTCTGAAT
ATCTATTTCTGAATAAACATAATTCAAAAATACAACTTTCAACAACGGATCTCTTGGCTCTCGCATCGATGAAGAACGCA
GCCGTCCACG
>ASV_38469
GTAGGTGAACCTGCGGAAGGATCATTACAGAGTTCATGCCCTCACGGGTAGACCTCCCACCCTTGTGTATCTATACCATG
TTGCTTTGGCAGGCTGCTGGCCCCCTCGGGGGACAGCCTCAGCGCCCTCGGGCCTGAGAGGCGCCTGCCGGAGGAAAAAC
AAACTCTGAATTGTTAGTGTCGTCTGAGTACTATATTTTAATAGTTAAAACTTTCAACAACGGATCTCTTGGTTCTGGCA
TCGATGAAGA
>ASV_38470
GTTGGTGAACCAGCGGAGGGATCATTACCGAGTATACGCTCTATAACCCACTGTGAACTTACCTTTTGTTGCTTCGGCGA
GCCGGCCCTGCTGGGGAGGGCTCTGGTGCGCTCGCCGGAGGTATACCAACGCATTGCCTGTACGGGCGTGATATTATCTG
AGTAGCTTCAAAAATGAATCAAAACTTTCAACAACGGATCTCTTGGTTCTGGCATCGATGAAGAACGCAGCCGTCCACGT
CGTCTATCTC
>ASV_38471
GTAGGTGAACCTGCGGAAGGATCATTATTGTAGGTGCCCTCGGGCCCGTAAACACAATAACCCTTGTCTTTTTTTGTGCA
CCCTTTGTTTCCTCGGCAGCTTTGCCTGCCAACGAGGACCCCCCAAAAACCTTTTGCAATCTTAGTATAACAATCTGAAA
ACAAACAATATTAAAACTTTCAACAATGGATCTCTTGGCTCTGGCATCGATGAAGAACGCAGCCGGCACAGGACGTTATC
TCGTATGCCG
>ASV_38472
GTAGGTGAACCTGCGGAAGGATCATTATCGTGGGGCTTCGGCCCCGTCGAGATAGCACCCTTGCCTTTATGAGTACCTTG
GTTCCCTCCCCCGTACCTCCGGGGAGCGGGAGGGACCTCGTCTGTTTCCCTGTGGCGGTGAAAGCCCCCTGGGGGCCACG
AAACACGCTGTAACCACCTGTAACTGTCTGATAAACAAACAAAAAAATCAAAACTTTCAACAACGGATCTCTTGGTTCTT
GCATCGATGA
>ASV_38473
GTAGGTGAACCTGCGGAAGGATCATTCACAATGAGTGTTTAATGGCACTTCAAATCCATTACCCACCTTGTGTGCATTGT
CGGGAGAACCCTCTCAATCTCTCTTGGGAGGAAGAGGAGGTTCTCTTTCATACATACTCTGTTCTTTCAGTATCAGTCTA
CTTCAATTGAGTAATAAAACTCGAATACAACTTTCAACAACGGATCTCTTGGCTCTCGCATCGATGAAGAACGCAGCCGT
GCGTCAGTTA
>ASV_38474
GTTGGTGAACCAGCGGAGGGATCATTAAAGAGTTGCAAAACTCCCAAACCATTGTGAACTTACCTTCAACGTTGCTTCGG
CGGGTTGGCTCCGGGTCTCCCGGGGCCCCCGGCCCATCTCGGGCGCCCGCCGGAGGGATCTAACTCTTGATAATTATATG
GCCTCTCTGAGTCTTTGTACTTAATAAGTCAAAACTTTCAACAACGGATCTCTTGGTTCTGGCATCGATGAAGAACGCAG
CCGTGCGTCA
>ASV_38475
GTTGGTGAACCAGCGGAGGGATCATTAAAGAGTTGCAAAACTCCCAAACCATTGTGAACTTACCTTCAACGTTGCTTCGG
CGGGTTGGCTCCGGGTCTCCCGGGGCCCCCGGCCCTCACGGGCGCCCGCCGGAGGTATCTAACTCTTGAAATTATGGCCT
CTCTGAGTGATTTTATAAATAAGTCAAAACTTTCAACAACGGATCTCTTGGTTCTGGCATCGATGAAGAACGCAGCCGTT
CGAGTTGCAT
>ASV_38476
GTAGGTGAACCTGCGGAGGGATCATTACAAGAACTTCCGGGCTTCGGCCTGGTTATTCATAACCCTTTGTTGTCCGACTC
TGTTGCCTCCGGGGCGACCCTGCCTTCGGGCGGGGGCTCCGGGTGGACACTTCAAACTCTTGCGTAACTTTGCAGTCTGA
GTAAACTTAATTAATAAATTAAAACTTTTAACAACGGATCTCTTGGTTCTGGCATCGATGAAGAACGCAGCCGTATTCAG
CCAGGATCTC
>ASV_38477
GTAGGTGAACCTGCGGAGGGATCATTACAGAGTTCGCGCCCCTCGTGGGTAGATCTCCCACCCTGTGTTATCACTACCGC
GTTGCTTTGGCGGGCCGCGAGGCTCGACCTCCCACCGGCCCCGGCCGGTGCGTGCCCGCCAGAGAACCCCCGATCCTGAA
TGTGAGTGTCGTCTGAGTACTATACAATAGTTAAAACTTTCAACAACGGATCTCTTGGTTCTGGCATCGATGAAGAACGC
AGCCGTATTC
>ASV_38478
GTAGGTGAACCTGCGGAAGGATCATTAAAGAGACGTTGCCCTTCGGGGTATACCTCCCACCCATTGTTTATTATACCTTT
GTTGCTTTGGCAGACCCGGCTTCGGCCCACCGGCTCCGGCTGGTCAGTGTCTGCCAGAGGACCTAAAACTCTGTTTGTTA
ATATTGTCTGAGTACTATATAATAGTTAAAACTTTCAACAACGGATCTCTTGGTTCTGGCATCGATGAAGAACGCAGCCG
AAGCGTGTCG
>ASV_38479
GTAGGTGAACCTGCGGAAGGATCATTACCTAGAGTTTGTGGGCTTTGCCTGCTATCTCTTACCCATGTCTTTTGAGTACT
TACGTTTCCTCGGTGGGTTCGCCCGCCGATTGGACAATTTAAACCCTTTGCAGTTGCAATCAGCGTCTGAAAAAAATTAA
TAATTACAACTTTCAACAACGGATCTCTTGGTTCTGGCATCGATGAAGAACGCAGCCGAAGCGTGTCGTTATCTCGTATG
CCGTCTTCTG
>ASV_38480
GTAGGTGAACCTGCGGAAGGATCATTAATGAATTTTAGGACTCTCTTTTTAGAGGTCCGACCACTTCATTTCCTTACACT
GTGCACACACTTCTTTTCACACATTTTAACACATTAGTATAAGAATGTAACAGTCTCTTAATTGAGCATAAATAAAAATA
AAACTTTCAGCAACGGATCTCTTGGCTCTCGCATCGATGAAGAACGCAGCCGTGCTACCATGAGATCTCGTATGCCGTCT
TCTGCTTGAA
>ASV_38481
GTTGGTGAACCAGCGGAGGGATCATTACAGAGTTGCAAAACTCCCTAAACCATTGTGAACGTTACCTCAAAACCGTTGCT
TCGGCGGGCGGCTCCGGGTCCGCCCGGGGCCCCCTGGCCCCCCCTCAGCGGGGGGGGCGCCCGCCGGAGGAAACCCAACT
CTTGACAACTTATGGCCTCTCTGAGTCTTCTGTACTGAATAAGTCAAAACTTTCAACAACGGATCTCTTGGTTCTGGCAT
CGATGAAGAA
>ASV_38482
GTTGGTGAACCAGCGGAGGGATCATTACAGAGTTGCAAAACTCCCCAAAACCATCGCGAACCCACCCCTAAACAGTTGCT
TCGGCGGCGCCCGAAGGCCCTAGCGGCCGGACCGCCCGCCGGGGACCCCCCAAACTCTTGTTTTTAACGAACGGCCTCTC
TGAGTACTGTACTTTAAATAAGTCAAAACTTTCAACAACGGATCTCTTGGTTCTGGCATCGATGAAGAACGCAGCCGAGG
AGCCTTCTAA
>ASV_38483
GTAGGTGAACCTGCGGAAGGATCATTAACGAGATAAAACATCGGTTGTCGCTGGCCTCTCGGGGCATGTGCACACCTTTG
CTCATCCATCTCACACCTGTGCACCCCTGTAGATCGTCGGGCGAAGCGAAAGGATGGTAAAACATCTCGACTAGCCTCGT
CTCGATGAGCTACGAACACACACACACTATATAAGTTTAGAATGTAATCTTGCTATAAACGCATTTAAATACAACTTTCA
ACAACGGATC
>ASV_38484
GTTGGTGAACCAGCGGAGGGATCATTACAGAGTTGCAAAACTCCCAACCATTGTGAACCTACCTCACCGTTGCTTCGGCG
GGTGGCCCTCTCCGGGGCCGCGCCGGCTCCCCCGGGGGTCGGCAACCCGTCAGAGGACCGAAACTCTTAGTAACCACTGG
CCTCTCTGAGTAACTTAGACAATAAGTCAAAACTTTCAACAACGGATCTCTTGGTTCTGGCATCGATGAAGAACGCAGCC
GAGGAGCCTT
>ASV_38485
GTAGGTGAACCTGCGGAAGGATCATTAATGAATGCAGATTCCTGTCGAGCTTGCTCACGGGATTTCATCATATCCATAAC
ACCTGTGCACTTGTTGGATGGTATAACAGAGCCCTAGTGGTGAAGTTGTCCATCTAATTTACACTAAACAATCCTGTAAC
AAATGTAGTCTTATTATAACATAATAAAACTTTCAACAACGGATCTCTTGGCTCTCGCATCGATGAAGAACGCAGCCGAA
TCGGCGATTC
>ASV_38486
GTAGGTGAACCTGCGGAAGGATCATTACCTAGAGTTGTAGGCTTTGCCTGCTATCTCTTACCCATGTCTTTTGAGTACCT
TACGTTTCCTCGGCGGGTCCGCCCGCCGATTGGACACTTTTAACCATTTGCAGTTGCAATCAGCGTCTGAAAAAACTTAA
TAGTTACAACTTTCAACAACGGATCTCTTGGTTCTGGCATCGATGAAGAACGCAGCCGAATCGGCGATTCATCTCGTATG
CCGTCTTCTT
>ASV_38487
GTAGGTGAACCTGCGGAAGGATCATTACACAATGAATTTGGCGCCGGCTTCGGCCGGTGCTGCCTTCACCCTTTGCCTAT
CTGTACCTCTATCGCTTCCTCGGCAGGCTCGCCTGCCGCCAGGAACCCCCTAAACCCTTTGCATTTATACATGAAAACTT
CTGATACAAACCTAAATTATCACAACTTTCAACAATGGATCTCTTGGTTCTGGCATCGATGAAGAACGCAGCCGAGTCTC
GCATATATCT
>ASV_38488
GTAGGTGAACCTGCGGAAGGATCATTAACACGTATCCAAACGTTAAAAAACCCTGTGAATTTTCAGCACCCGGTCTTGCT
GCCCGCGAAAGCGAGTGATTAATTTCTTGCGGCAAGCACGGTGAGGCATGTGACCTGGCACCTCCAAGCAAGCAATGTTC
TGTCAGCGTATGTTGGTTGTCCAAAGGTGGCGCAGTAAACGATCGCTAGAGGTCAACACGGCCGGCGACCGGGTCAGCGA
GCTCTGCTCC
>ASV_38489
GTTGGTGAACCAGCGGAGGGATCATTATAGAGTCGCAAGACCCTACACCATTGCGAACGAACCCTACGCCGTTGCCTCGG
CGGGGGGCGGCCCCCCACGGGGGGCTTCCTCCCGCCGGCAGCATGCTAAACTCTGTATTTTTGGGCCTCTCTGAGTAACA
AAGACAATAAGTCAAAACTTTCAACAACGGATCTCTTGGTTCTGGCATCGATGAAGAACGCAGCCGAGTCTCGCATATAT
CTCGTATGCC
>ASV_38490
GTAGGTGAACCTGCGGAAGGATCATTAACGAGGGGCTCCGGCCCTATCGAAATAGTACCCTTGCCTTTTGAGTACCGTCC
GTTTCCTCGGCAGGCTCGCCTGCCAATGGGGACCCCCAATAAACTCTTTATATACCTGTATCAGTCTGAGAAATAAACAA
AAGTTAAAACTTTCAACAACGGATCTCTTGGTTCTGGCATCGATGAAGAACGCAGCCGTGGTCCATCCCTATCTCGTATG
CCGTCTTCTG
>ASV_38491
GTAGGTGAACCTGCGGAAGGATCATTACAGTGCCAGCGGTGGCGCGCCTAAACAGCGCGCCCCGCTACCGGCCACCCTTG
TCTACCTTACCACTGTTGCTTCGGCAGGCCCGGCCCCTGTTAGGGGGTCGACCTGGGGCTTGCCCCGGGGCAGTGCCTGC
CAGAAGACACCTTAAATTCTGTTGATCAGTGAATGTCTGAGTTGATTGATAATCATTAAAACTTTCAACAACGGATCTCT
TGGTTCCAGC
>ASV_38492
GTAGGTGAACCTGCGGAAGGATCATTAATGAATTTTAGGACTCTCTTTTTAGAGGTCCGACCACTTCATTTCCTTACACT
GTGCACACACTTCTTTTCACACATTTTAACACATTAGTATAAGAATGTAACAGTCTCTTAATTGAGCATAAATAAAAATA
AAACTTTCAGCAACGGATCTCTTGGCTCTCGCATCGATGAAGAACGCAGCCGTGGTCCATCCCTATCTCGTATGCCGTCT
TCTGCTTGAA
>ASV_38493
GTAGGTGAACCTGCGGAGGGATCATTACAAGTGACCCCGGCTACGGCCGGGATGTTCATAACCCTTTGTTGTCCGACTCT
GTTGCCTCCGGGGCGACCCTGCCTTCGGGCGGGGGCTCCGGGTGGACACTTCAAACTCTTGCGTAACTTTGCAGTCTGAG
TAAACTTAATTAATAAATTAAAACTTTTAACAACGGATCTCTTGGTTCTGGCATCGATGAAGAACGCAGCCGTGGTCCAT
CCCTATCTCG
>ASV_38494
GTTGGTGAACCAGCGGAGGGATCATTAAAGAGTTGCAAAACTCCCAAACCATTGTGAACTTACCTTCAACGTTGCTTCGG
CGGGTTGGCTCCGGGTCTCCCGGGGCCCCCGGCCCTCACGGGCGCCCGCCGGAGGTATCTAACTATTGAAATTATGGCCT
CTCTGAGTGATTTATAAATAAGTCAAAACTTTCAACAACGGATCTCTTGGTTCTGGCATCGATGAAGAACGCAGCCGTGG
TCCATCCCTA
>ASV_38495
GTAGGTGAACCTGCGGAAGGATCATTAATGAATTTTAGGACTCTCTTTTTAGAGGTCCGACCACTTCATTTCCTTACACT
GTGCACACACTTCTTTTCACACATTTTAACACATTAGTATAAGAATGTAACAGTCTCTTAATTGAGCATAAATAAAAATA
AAACTTTCAGCAACGGATCTCTTGGCTCTCGCATCGATGAAGAACGCAGCCGCCGACTGAGATGATCTCGTATGCCGTCT
TCTGCTTGAA
>ASV_38496
GTTGGTGAACCAGCGGAGGGATCATTACAGAGTTGAAAAACTCCAACCCCTGTGAACATACCTTTACTGTTGCTTCGGCG
GACGATGGCGCCCCCCCGGGGGCCGGACGCCGCCGGAGGTTACAAACCCTGAATTTTAGTGTATCTCTGAGTACAAAACC
AAATAATTAAAACTTTCAACAACGGATCTCTTGGTTCTGGCATCGATGAAGAACGCAGCCGTAGCAGGAGGAAATCTCGT
ATGCCGTCTT
>ASV_38497
GTAGGTGAACCTGCGGAAGGATCATTATAAAAAATTCGGGCTTGGGTTTAACCCAAGACCTGACCCCAAAAGGGACCTTT
TGTGCACTGTAAAATTTTTTCACTTAAGCTTTGTCTGATTGATATTTGTACCGAAAGGGACAAGAATTTTAATCTAAAAC
AACTTTTAACAATGGATCTCTTGGCTCTCGCATCGATGAAGAACGCAGCCGTAGCAGGAGGAAATCTCGTATGCCGTCTT
CTGCTTGAAA
>ASV_38498
GTTGGTGAACCAGCGGAGGGATCATTACAGAGTGTAAAAACTCCCAAACCCCTGTGAACCTTACCAGTCGTTGCTTCGGC
GGGATCGCCCCGGGCGCCATCGCGTGCCCCGGAACCAGGCGCCCGCCGGGGGACCTAAACTCTTGTTTTACTTTAGTGGT
ATTCTCTGAGTGGCTATAAGCAAAAAAAATGAATCAAAACTTTCAACAACGGATCTCTTGGTTCTGGCATCGATGAAGAA
CGCAGCCGCC
>ASV_38499
GTAGGTGAACCTGCGGAAGGATCATTACATATTAAGCAAAGCCGGGTACAAGAGCCATCGCTTCGGCGCAACTCTGTCCT
GGTCGCGCGAATATTCACCCATGTTTTTGCGTACTTCTTGTTTCCTTGGTGGGCTCGCCCGCCATAGGACAACCATTAAA
CCTTTTGTAATTGCAGTCAGCGTCAGTAAAATGTAATCGTTACAACTTTCAACAACGGATCTCTTGGTTCTGGCATCGAT
GAAGAACGCA
>ASV_38500
GTTGGTGAACCAGCGGAGGGATCATTACCGAGTTTTTACAACTCCCAACCCTATGTGAACCTTACCAATCGTTGCTTCGG
CGGAACGCCCCGCGGCCCCTCGGGGTCCGGACCCAGGCGCCCGCCGAGGAACCCAAACTCTTCTGTTTTTTAGTTGTATC
TTCTGAGTGGATTTAACAAATGAATCAAAACTTTCAACAACGGATCTCTTGGTTCTGGCATCGATGAAGAACGCAGCCGT
ATCGGAACCT
>ASV_38501
GTAGGTGAACCTGCGGAAGGATCATTAACAAATCATTTGTGGTGCGGGAGCAATCCCCACCATATCAACCCGAACCCGTG
CTTCGGCCGGGCTAGGTGTGTGTTTTCCTCTCGAGGGAAGCACACCGGTGAAGATTGCGGCTTAGGCTGCAGTCCGATCC
ACATAGACGCTTGTATGTTTGACAGAGTTAGTTGACACTTTAAAATGACAACTTTTAACAATGGATCTCTTGGCTCTTGC
ATCGATGAAG
>ASV_38502
GTAGGTGAACCTGCGGAAGGATCATTACCGAGTGAGGGCCCTCTGGGTCCAACCTCCCACCCGTGTTTATCGTACCTTGT
TGCTTCGGCGGGCCCGCCGCAAGGCCGCCGGGGGGCTTCCGTCCCCGGGCCCGCGCCCGCCGAAGACACCTGTGAACGCT
GTATGAAGATTGCAGTCTGAGCGAAAAGCTAAATTTGTTAAAACTTTCAACAACGGATCTCTTGGTTCCGGCATCGATGA
AGAACGCAGC
>ASV_38503
GTAGGTGAACCTGCGGAGGGATCATTCACATGATTACCTTTTCAACAAACTGTGAACTTTTTAATCTATTCGTGTGTGTT
TGTGTGGTTTGATTTCGATCATCCACATCAACATCACACTGTCATTCGATGAACATTAGATAGCTGGCTTGATTTTCGAA
TCTTTCTCAGCTGATTGTTTTTGAATTTAATTACTCGATACAATCAACCAACAAACATAGAAACAACTCTATGCCCTGGA
TATCTTGGTT
>ASV_38504
GTAGGTGAACCTGCGGAAGGATCATTACCTAGAGTTGTAGGCTTTGCCTGCTATCTCTTACCCATGTCTTTTGAGTACTT
ACGTTTCCTCGGTGGGTTCGCCCGCCGATTGGACAATTTAAACCCTTTGCAGTTGCAATCAGCGTCTGAAAAACATAATA
GTTACAACTTTCAACAACGGATCTCTTGGTTCTGGCATCGATGAAGAACGCAGCCGTATCGGAACCTTATCTCGTATGCC
GTCTTCTGCT
>ASV_38505
GTTGGTGAACCAGCGGAGGGATCATTACCGAGTACTATAACTCATAACCCTTTGTGAACCTTTATACCTGTTGCTTCGGC
GGCGCGCCTCCCGGGGCGTGCCCGCCGGCATTATCAGAATCTCTGTTCGAACCCGACGATACATCTGAGTGTTCTAAGCG
AACTGTTAAAACTTTCAACAACGGATCTCTTGGCTCCAGCATCGATGAAGAACGCAGCCGTCCACGTCGTCTATCTCGTA
TGCCGTCTTC
>ASV_38506
GTAGGTGAACCTGCGGAAGGATCATTATTGAAATGAGTCTTGTCTATTAATTTGGACTTGACAATCTTCTTTATAACAAA
CCCCTGTTTAAAAATGTTTACTAGAATGTTTAATGTAGTTTAATACTACAAAATTTGAAAGCTTTATAAAACTTTCAGCA
ACGGATCTCTTGGTTCAGGCATCGATGAAGAACGCAGCCGTCCACGTCGTCTATCTCGTATGCCGTCTTCTGCTTGAAAA
AAAAAAAAAA
>ASV_38507
GTAGGTGAACCTGCGGAAGGATCATTCATAATAAGTGTTTTATGGCACTTTTTAAATCCATATCCACCTTGTGTGCAATG
TCAGTCGTTCTCTTATGAGAATGACCAAACATCAACCTATTTTTTAACTCTTTGTCTGAAAAATATTATGAATAAATAAT
TCAAAATACAACTTTCAACAACGGATCTCTTGGCTCTCGCATCGATGAAGAACGCAGCCGTCCACGTCGTCTATCTCGTA
TGCCGTCTTC
>ASV_38508
GTAGGTGAACCTGCGGAAGGATCATTAATGAATTTTACGCCCTAGTCTTAACTGATAGGGGCTGGTTCTATCCATAACAC
CTGTGCACTGTTGGATGCTTGCATCCACTTTTAAACTAAACATTATTGTAACAAATGTAGTCTTATTATAACATAATAAA
ACTTTCAACAACGGATCTCTTGGCTCTCGCATCGATGAAGAACGCAGCCGTCCACGTCGTCTATCTCGTATGCCGTCTTC
TGCTTGAAAA
>ASV_38509
GTAGGTGAACCTGCGGAAGGATCATTACACAATGAATTTGGCGCCGGCTTCGGCTGGTGCTGCCTTCACCCTTTGCCTAT
CTGTACCTCTATCGCTTCCTCGGCAGGCTCGCCTGCCGCCAGGAACCCCCTAAACCCTTTGCATTTATACATGAAAACTT
CTGATACAAACCTAAATTATTACAACTTTCAACAATGGATCTCTTGGTTCTGGCATCGATGAAGAACGCAGCCGTCCACG
TCGTCTATCT
>ASV_38510
GTTGGTGAACCAGCGGAGGGATCATTACCGAGTTTACAACTCCCAAACCCTTATGTGAACCGTACCTATCGTTGCTTCGG
CGGGAACGCCCCGGCGCCCTGCGCCCGGATCCAGGCGCCCGCCGGAGACCCCAAACTCTTGTGTTTTTTTCAGTATTCTC
TGAGTGGCAAACGCAAAAATAAATCAAAACTTTTAACAACGGATCTCTTGGCTCTGGCATCGATGAAGAACGCAGCCGGC
ACAGGACGTT
>ASV_38511
GTTGGTGAACCAGCGGAGGGATCATTACAGAGTGTAAAAACTCCCAAACCCCTGTGAACCTTACCAGTCGTTGCTTCGGC
GGGATCGCCCCGGGCGCCATCGCGTGCCCCGGAACCAGGCGCCCGCCGGGGGACCCAAACTCTTGTTTTACTTTAGTGGT
ATTCTCTGAGTGGCTATAAGCAAAAAAATGAATCAAAACTTTCAACAACGGATCTCTTGGTTCTGGCATCGATGAAGAAC
GCAGCCGGCA
>ASV_38512
GTTGGTGAACCAGCGGAGGGATCATTACAGAGTTGCAAAACTCCTAACCCTTTGTGAACGAACCTACCAGTTGCCTCGGC
GGCGAGCCCCCCGGGCGGACCGCCGGAGGAATACAAACTCTTTGCATTATAGTATCTCTGATTACTTATTCAATAAGTTA
AAACTTTCAACAACGGATCTCTTGGTTCTGGCATCGATGAAGAACGCAGCCGTGCGTCAGTTAGATCTCGTATGCCGTCT
TCTGCTTGAA
>ASV_38513
GTTGGTGAACCAGCGGAGGGATCATTACAGAGTTGCAAAACTCCCAAACCATTGTGAACTTACCAAACACCGTTGCTTCG
GCGGGCGGCGCCCGGGTCTCCCGGGCGCCTCTCGGCCCCTCGCGGGTGCCCGCCGGAGGTAGACAACCCTTGTACTTTGT
ATGGCCTCTCTGAGTCTATGTACTTAATAAGTCAAAACTTTCAACAACGGATCTCTTGGTTCTGGCATCGATGAAGAACG
CAGCCGTGCG
>ASV_38514
GTTGGTGAACCAGCGGAGGGATCATTACCGAGTTATCCAACTCCCAAACCCCTGTGAACATACCTATGTTGCTTCGGCGG
GCCGTCCCGCGGCGCGCCCTCGTGGCGTGACCCGGACCCAGGCGCCCGCCGGGGACCCAAACTCTTGTCTTCCAGTGTCT
CCTCTGAGTGGCATAAGCAAAAATAAACAAAACTTTCAGCAACGGATCTCTTGGTTCTGGCATCGATGAAGAACGCAGCC
GTGCGTCAGT
>ASV_38515
GTTGGTGAACCAGCGGAGGGATCATTACCGAGTTTCTACTCTAAACCCTGCGAACCTACCTTTACGTGCTTCGGCGGCCG
GCCCCGGGGGGGCATCTTACGGCCGCCGAAAGTACCCAAAATTACTGTCATGAGTCTTCTGAGTGATAAAAAAAACAAGT
CAAAACCTTCAACAACGGATCTCTTGGTTCTGGCATCGATGAAGAACGCAGCCGTTCGAGTTGCATATCTCGTATGCCGT
CTTCTGCTTG
>ASV_38516
GTTGGTGAACCAGCGGAGGGATCATTACAGAGTTCTAAAAAGACTCCCAAACCATTGTGAACGTTACCCGTAACATGTTG
CCTCGGCGGGCGTCCCCAAGTAACCCTAACCCTCCCTCGGGGGCTGCCCGCCGGAGCGCCAAAAACTATTCTGTATTCTA
CTGGCCTCTCTGAGAAAACAAGCAAATAAGTTAAAACTTTCAACAACGGATCTCTTGGTTCTGGCATCGATGAAGAACGC
AGCCGTTCGA
>ASV_38517
GTAGGTGAACCTGCGGAAGGATCATTACTGAGGGCCCCTCCCCGACACAGCAATGCGTCGCCGAAGGGGCTATTCTCACC
ACCCTTTTTTATACGTACCTCTTATTCTTCCTCGGCGGGGCAACCTGCCGATGGAACACATATCATAACCTCTTTGCATC
CAGCATTACTTGTTCTGATACCCTAAATTTTACAACTTTCAACAATGGATCTCTTGGCTCTGGCATCGATGAAGAACGCA
GCCGTTCGAG
>ASV_38518
GTTGGTGAACCAGCGGAGGGATCATTACCGAGTTTACAACTCCCAAACCCCTGTGAACATACCTATAACGTTGCCTCGGC
GGACCCCCGCTTCCCCGTAAAACGGGACGGCCCGCCAGAGGACCCAACAAACCCTGTTATTCTTAGTATCTTCTGAGTAA
AAACACAATCAATTAAAACTTTCAACAACGGATCTCTTGGTTCTGGCATCGATGAAGAACGCAGCCGAGCTCCATACAGA
TCTCGTATGC
>ASV_38519
GTAGGTGAACCTGCGGAAGGATCATTAGTGAATTAAACATGCTTGGTGTCTTCGCTTCGGCAAGGCCCTTGCTTAACTCA
CATCCCAACACCTGTGAACTGTAAGGCGCATGACTAGGTTCGCCCAAGTCATCGTCTGCCCTTTTTAACAAACAATTAAT
GTAACAAACGTAGTCTTATTATAACCTAATAAAACTTTCAACAACGGATCTCTTGGCTCTCGCATCGATGAAGAACGCAG
CCGTTCACAT
>ASV_38520
GTAGGTGAACCTGCGGAAGGATCATTATTGAATATTCTTGATGGGTTGTAGCTGGCTCTTTGGAGCATGTGCACGCCTGT
CTTGACTTAATTCATCCACCTGTGCACCTTTTGTAGTCTTGGGGGTTGAGTGCAGTCGACTGTCGGACGGCTATTGTAGT
CTATCCGGATGTGAGGAATGCTGAGTGCGTAAGCATACGGCTCTCTTCAAAACGACTTGCAAACCCTCTCCCTCGAGTAC
TATGTATTCA
>ASV_38521
GTAGGTGAACCTGCGGAAGGATCATTATCGAGCCGCCGACGCGGGCCCGCGGTACTTCGGTGCCGTTGGGTCCCGTAGGC
AAATGGCCCAACCCTTGCTTCTTGACAACCATTGTCTCGGCGGTACCGCGCCTTTCGGGGCCAGCTGGATTTGTTCCGGC
TTGTGTCCGCCAGAGAATCATTAAAAATCGTTTATCAGATCGTCTAAGAATGAAATAATTCAATAAAACTTTCAACAACG
GATCTCTTGG
>ASV_38522
GTAGGTGAACCTGCGGAAGGATCATTATCGTGGGGCTCCGGCCCTGTCGAGATAGAACCCTTGCCTTTTGAGTACCGTCC
GTTTCCTCGGCAGGCCCGCCTGCCAATGGGGACCCCCATAAACCCTTTTATGTACCTGTATCAGTCTGACCAACAAACAA
AAGTTAAAACTTTCAACAACGGATCTCTTGGTTCTGGCATCGATGAAGAACGCAGCCGTTCACATCCGAAATCTCGTATG
CCGTCTTCTG
>ASV_38523
GTTGGTGAACCAGCGGAGGGATCATTACAGAGTTATCAAAACTCCCAAACCCATGTGAACTTACCTTTTGTTGCCTCGGC
AGGGCCTGTTGAGGGCGTCGTCTTCGGGCGCGCCCCTCGCCAGCGGCCTGCCGGTGGACCACTAAACTCTTGTTATTATT
GTGGAACTCTGAGTTAAACAAACTTAATAAGTTAAAACTTTCAACAACGGATCTCTTGGTTCTGGCATCGATGAAGAACG
CAGCCGTATT
>ASV_38524
GTAGGTGAACCTGCGGAAGGATCATTAATGAATTTTAGGACTCTCTTTTTAGAGGTCCGACCACTTCATTTCCTTACACT
GTGCACACACTTCTTTTCACACATTTTAACACATTAGTATAAGAATGTAACAGTCTCTTAATTGAGCATAAATAAAAATA
AAACTTTCAGCAACGGATCTCTTGGCTCTCGCATCGATGAAGAACGCAGCCGTATTCAGCCAGGATCTCGTATGCCGTCT
TCTGCTTGAA
>ASV_38525
GTAGGTGAACCTGCGGAAGGATCATTACCACTGTCAAAGGGCGTGTTTTCCGAGAGGTCTCGCGCCCGGCCATTGAGAAA
TGGTTTGCCCTTGCTTATCAAAGTACCGTCATGTTTCCTCGGCGAGCTCGCTCGCCAATGGGGACCCCAAACCAAACTCT
TTGCAGTAGCAATTCTAGTCTGAAACAAAACAAATCAATTAAAACTTTCAACAACGGATCTCTTGGTTCTGGCATCGATG
AAGAACGCAG
>ASV_38526
GTAGGTGAACCTGCGGAAGGATCATTACCTAGAGTCAGTGGGCTTTGCCCGCTATCTCTTACCCATGTTTTTTGAGCACT
TACGTTTCCTCGGCGGGTCCGCCCGCCGATTGGACCACTTAAACCCTTTGCAGTTTTGTAATCAGCGTCTGAAAAACTTA
ATAGTTACAACTTTCAACAACGGATCTCTTGGTTCTGGCATCGATGAAGAACGCAGCCGTATTCAGCCAGGATCTCGTAT
GCCGTCTTCT
>ASV_38527
GTTGGTGAACCAGCGGAGGGATCATTACAAGAAGCCGAAAGGCTACTTCAAACCATCGCGAACTCGTCCAAGTTGCTTCG
GCGGTGCGGCTCCCCCCCGGGGGTCCGCGGCGCCGCGCCTCCCCGGAGGTGCGGGGCGCCCGCCGGAGGTCAGAAACTCT
TATGTATTATAGTGGCATCTCTGAGTAAAACACAAATAAGTTAAAACTTTCAACAACGGATCTCTTGGTTCTGGCATCGA
TGAAGAACGC
>ASV_38528
GTAGGTGAACCTGCGGAAGGATCATTACTGAGACTGGGTGCTTCGGCGCCCGACCTCCAACCCCCTGTCTACCTTACCAC
TGTTGCCTCGGCGTACCCGCCCCTCCCCCCTCTGGGGGGTGTGGTGTTCGCGCCGGCGGCCAAAAACAAAACCCTTTTTT
AAACCAAGCAATCTGAGAAATTATTTAATAACTTCAAAACTTTCAACAACGGATCTCTTGGTTCTGGCATCGATGAAGAA
CGCAGCCGTA
>ASV_38529
GTAGGTGAACCTGCGGAAGGATCATCATTAATCCAAATGACCATTGACTTAAAAACCCGATGGTCTAACCTTCTTGTGAA
CTGTTTAATGTTTTTTGATTGGGAGTTTAATGAGATGTCGGTTAATTATCGGCAAATCAACTCCCAATTGAATATTTATA
TACAAACTATTTTATTTTTTTCAAGTTGATTATTTTACAGGCAACTGTATTAATATAAATACAACTTATAGCGATGGATC
TCTAGGCTCT
>ASV_38530
GTAGGTGAACCTGCGGAGGGATCATTACAGAGTTCGCGCCCCTCGTGGGTAGATCTCCCACCCTGTGTTATCACTACCGC
GTTGCTTTGGCGGGCCGCGAGGCTCGACCTCCCACCGGCCCCGGCCGGTGCGTGCCCGCCAGAGAACCCCCGATCCTGAA
TGTGAGTGTCGTCTGAGTACTATACAATAGTTAAAACTTTCAACAACGGATCTCTTGGTTCTGGCATCGATGAAGAACGC
AGCCGTGCTA
>ASV_38531
GTAGGTGAACCTGCGGAGGGATCATTACACAATATGAAAGCGGGCTGGCATCCTTCGGGGTTACAGCCTTGCTGAATTAT
TCACCCGTGTCTTTTGCGTACTTCTTGTTTCCTTGGTGGGCTCGCCCGCCACAAGGACAAACCATAAACCTTTTGTAATT
GCAATCAGCGTCAGTAAAAACATAATAATTACAACTTTCAACAACGGATCTCTTGGTTCTGGCATCGATGAAGAACGCAG
CCGTACTCGG
>ASV_38532
GTTGGTGAACCAGCGGAGGGATCATTACCGAGTTTACACTCATAACCCTTTGTGAACATTATAACTTGTTGCTTCGGCGG
CTTCTTCGTCCCTCGGGGCGGACGGCCCGCCGGCGTTTCAGTATCTCTGTTTGTACCCGACGATACATCTGAGTGTTCTT
AGCGAACTATAAAAACTTTTAACAACGGATCTCTTGGTTCTAGCATCGATGAAGAACGCAGCCGTCTAGTTAGTCGATCT
CGTATGCCGT
>ASV_38533
GTAGGTGAACCTGCGGAAGGATCATTAACGTGGGACTCCAGCCCCGCCGAGATAGAACCCTTGCCTTTTGAGTACCACAC
GTTTCCTCGGCAGGCCCGCCTGCCAACGGGGACCCAAACGAACCCTTGAACCACCTGTGACAGTCTGAGGAAACAAACAA
AAATCAAAACTTTCAACAACGGATCTCTTGGTTCTGGCATCGATGAAGAACGCAGCCGTCTAGTTAGTCGATCTCGTATG
CCGTCTTCTG
>ASV_38534
GTAGGTGAACCTGCGGAAGGATCATTAATGATTGACCGTCTGTCGAGCTTGCTCACAGGCACATCATATCCATAACACCT
GTGCACTTGTCGGATGGCTTAGTGAAGACCGCAAGGTTGAATCTATCCATCTACTTTACATAACAATTCTGTAACAAATG
TAGTCTTATTATAACATAATAAAACTTTCAACAACGGATCTCTTGGCTCTCGCATCGATGAAGAACGCAGCCGAGGAGCC
TTCTAATCTC
>ASV_38535
GTAGGTGAACCTGCGGAAGGATCATTAACGTGGGGCCCCGGCCCCGCCGAGATAGAACCCTTGCCTTTTCGAGTACCACG
CGTTTCCTCGGCAGGCCCGCCTGCCAACGGGGACCCAAACACAAACCCTTGAACAACCCGTAACCGTCTGAGAAAACAAA
ACAAAAATCAAAACTTTCAACAACGGATCTCTTGGTTCTGGCATCGATGAAGAACGCAGCCGAATCGGCGATTCATCTCG
TATGCCGTCT
>ASV_38536
GTAGGTGAACCTGCGGAAGGATCATTACCAAATTTGCTTGCTTGGATGGAGTAATCCGTTCTGCAACGAAACCCCCTCTG
CGTACCCGTACACTGTTGCTTCCGTCGGCCTGTGGGTCACGGCGCCGCGTCTGCGGTGTCCGCGTCCCCCTCTGGTGCCT
GACCGAAAGCGGTCGGCTGGGGAGCTGCCGGCGGTAGGCCAAACCACAAAACTCTGTATGTTTAAGTGACACCTGTCTGA
GCTTCAATGC
>ASV_38537
GTAGGTGAACCTGCGGAAGGATCATTACAGTGCCCGGTCGCCGCCCCCTAAAGGCTGGCGACCTAACAGGCCACCCTTGT
CTACCTTACCACTGTTGCTTCGGCGGGACCGTCCCCTTCGGGGGGCGACCCGGGGCTGGCTTAACCGCCGTCCGGGCGAG
CTCCCGCCAGAAGACACTTGAAACTCTGTTGATCAGTGACTGTCTGAGATTTTATTTAATCATTAAAACTTTCAACAACG
GATCTCTTGG
>ASV_38538
GTAGGTGAACCTGCGGAAGGATCATTAGTGAATTAAACATGCTTGGTGTCTTCGCTTCGGCAAGGCCCTTGCTTAACTCA
CATCCCAACACCTGTGAACTGTAAGGCGCATGACTAGGTTCGCCCAAGTCATCGTCTGCCCTTTTTAACAAACAATTAAT
GTAACAAACGTAGTCTTATTATAACCTAATAAAACTTTCAACAACGGATCTCTTGGCTCTCGCATCGATGAAGAACGCAG
CCGAGTCTCG
>ASV_38539
GTAGGTGAACCTGCGGAAGGATCATTACCTGGCCTAGGCCGCTGCTTGTCGGCGTGCCGCTCGTGCCTATTACCTTGACT
ATGCGCACCTTTGTTGTTCCCTCGGCAGTTCGCTGCCGCCAGGGACCCCTTAAACCCCTATGTAATACAGTCCACTTCTG
AAAACAAACCTAATTATTTACAACTTTCAACAATGGATCTCTTGGTTCTGGCATCGATGAAGAACGCAGCCGAGTCTCGC
ATATATCTCG
>ASV_38540
GTAGGTGAACCTGCGGAAGGATCATTAATGAATTTTAGGACTCTCTTTTTAGAGGTCCGACCACTTCATTTCCTTACACT
GTGCACACACTTCTTTTCACACATTTTAACACATTAGTATAAGAATGTAACAGTCTCTTAATTGAGCATAAATAAAAATA
AAACTTTCAGCAACGGATCTCTTGGCTCTCGCATCGATGAAGAACGCAGCCGAGTCTCGCATATATCTCGTATGCCGTCT
TCTGCTTGAA
>ASV_38541
GTAGGTGAACCTGCGGAAGGATCATTATGAATTTGAACTTGTGTGGCTGGCTGTTCGACGACTTTTGTTGTTGAACGCCC
CTCGCAATTCTTTTTCTGTGAACTGTTCTCGGACTCTTTTTTTTTAATTAAAAAAAGAGTTTGGGTTACTTTTTTGTTTT
CTTGTATTATTCCACTTTATATTTCGAGTAGTTCTTGCAAAAGAATGAAACAAATACAAAAAAAACCAAGACAACTTTCA
GCAATGGATC
>ASV_38542
GTAGGTGAACCTGCGGAAGGATCATTAACGTGGGGCTCCGGCCCCGCCGAGATAGAACCCTTGCCTTTTAGAGTACCGAA
CGTTTCCTCGGCAGGCCCGCCTGCCAGTGAGGACCCAAACACAAACCCTTGAATCACCTGTCACAGTCTGAGAAAACAAA
ACAAAAATCAAAACTTTCAACAACGGATCTCTTGGTTCTGGCATCGATGAAGAACGCAGCCGTGGTCCATCCCTATCTCG
TATGCCGTCT
>ASV_38543
GTAGGTGAACCTGCGGAAGGATCATTATTGAAAGCTTCGGCTTCCTTTGATGCTTTTAACCCTTTTGTTGACCATTACCT
CAGTTGCTTCCACAGGTCCTATGGCCTGTGGTTGGCTTACAAGTAAAACCTTTGTAATTAGCTACGTCTTTGTCTGAAAA
TTACAAAAAAATGTTTTAAAACTTTCAACAACGGATCTCTTGGCTCCTGCATCGATGAAGAACGCAGCCGTAGCAGGAGG
AAATCTCGTA
>ASV_38544
GTTGGTGAACCAGCGGAGGGATCATTATAGAGTTATCTAACTCACCAAAACCCCTGTGAACTTACCTATGTTGCCTCGGC
GGGGAATCTACTACCTACGCTGTAGTTGTAGGCTTACCCGCCGGTGGACCACACAAACTCTTGATTTTATTTTGGCACTT
CTGAATTATCATAAATAAGTTAAAACTTTCAACAACGGATCTCTTGGTTCTGGCATCGATGAAGAACGCAGCCGTAGCAG
GAGGAAATCT
>ASV_38545
GTAGGTGAACCTGCGGAAGGATCATTCACAATGAGTGTTTAATGGCACTTCAAATCCATTACCCACCTTGTGTGCATTGT
CGGGAGAACTCTCTCTCAATCTCTCTCGGGAGGAAGAGGAGGTTCTCTTTCATACATACTCTGTTCTTTCAGTATCAGTC
TACTTCAATTGAGTAATAAAACTCGAATACAACTTTCAACAACGGATCTCTTGGCTCTCGCATCGATGAAGAACGCAGCC
GTAGCAGGAG
>ASV_38546
GTAGGTGAACCTGCGGAAGGATCATTATTGAAACTTGAATCGTAGCATCGAGAACTGTTGCTGACCTGTTAAAGGGTATG
TGCACGTTCGACGTGTTGCGTTCTATTCATCCACCTGTGCACCTTTGTAGACTTGATTAACTTTCGCTCTCGAGCGGTTA
GAAGGGTTGCTTTCGAGCTCCCTTTGTCTATCAAGTCTATGTCTATATAATCTCTTGTATGTCTAGAATGTCTTGTTTAT
GGGACGCAAG
>ASV_38547
GTAGGTGAACCTGCGGAAGGATCATTCATAATAAGTGTTCTACTGCACTTTTTAAACAAGTACTCACCTTGTGTGCAATG
TTTGCTGTTCGAGTTCGTTTTATTTCGTCTCGTACAGCACAATACCAACCTATAATTTCAATTTTTTTGTCTGAAGCTAT
TTCGAATAAATAATTCTAAATACAACTTTCAACAACGGATCTCTTGGCTCTCGCATCGATGAAGAACGCAGCCGTATCGG
AACCTTATCT
>ASV_38548
GTAGGTGAACCTGCGGAGGGATCATTACCGAGTTAGGGTCTTACCGGCCCGATCTCCCAACCCTTTGTCTACTTGACCAT
CGTTGCTTCGGCGAGCCCGTCCTCGCGGACCGCCGGGGGGTCTTTGTACCCCTTGGCCCGCGCTCGTCGATAGCCCCCAA
ACCTAAAAAATCTTTAACTAAACGTGCCTCAAATCTAAGTATTATTGTTAAATAAAAACAAAACTTTCAACAACGGATCT
CTTGGTTCTG
>ASV_38549
GTAGGTGAACCTGCGGAAGGATCATTACCAATATGAAAGCGGGTGGGGAACCACAGGAATTTGGGCTTCGGCTCGGGTTT
CTGCCCCATCTAGCTGAATATTCACCCATGTCTTTTGCGTACTATTTGTTTCCTTGGTGGGCTTGCCCACCGATAGGACA
ATATCAAACCTTTTGTAATTGCAATCAGCGTCAGAAAAACTTAATAGTTACAACTTTCAACAACGGATCTCTTGGTTCTG
GCATCGATGA
>ASV_38550
GTAGGTGAACCTGCGGAAGGATCATTATCGTGGGGCTCCGGCCCCGTCGAGATAACACCCTTGCCTTTACAGTACCGCCC
GTTTCCTCGGCAGGCTCGCCTGCCAACGGGGACAACAAAACACCCTGATACCACCTGTAACCGTCTGATAAAACAAACAA
AAATCAAAACTTTCAACAACGGATCTCTTGGTTCTGGCATCGATGAAGAACGCAGCCGTATCGGAACCTTATCTCGTATG
CCGTCTTCTG
>ASV_38551
GTAGGTGAACCTGCGGAAGGATCATTACAAGAGTATTTCAGTTTGGCTATATGCCTCTGAAAATCTCCACCCTTTGTTTA
CATTACCTTTGTTGTTGCCTCGGTGGGTGCCTATGCACCTGCCGGCAGACACCTTTAAAACCCTTGATTAATACTATAGT
CAGAGCTGTAACAAGCAAAAGATTAATAAATCAAAACTTTCAACAACGGATCTCTTGGTTCTGGCATCGATGAAGAACGC
AGCCGTCCAC
>ASV_38552
GTAGGTGAACCTGCGGAAGGATCATTACAAATCCATCCACGTCTCTTTGAGACCACGTTGAAATGTTCCCCAGACCAGGA
GGGTCTCTCTTTCGGGAGGGTCCCCCGCCTGGCCTGGGCTGTGAAACTAGTGTTACTTTGTTGCCCAAATGTATCTTGAT
TTCAATCAAACGAAAACTTGTACAACTTATAACAATGGATCTCTAGGCTCTTGCATCGATGAAGAACGCAGCCGGCACAG
GACGTTATCT
>ASV_38553
GTTGGTGAACCAGCGGAGGGATCATTACCGAGTTTACAACTCCCAAACCCCTGTGAACATACCTTACTGTTGCCTCGGCG
GATCAGCCCGCTCCCGGTAAAACGGGACGGCCCGCCAGAGGACCCCTAAACTCTGTTTCTATATGTAACTTCTGAGTAAA
ACCATAAATAAATCAAAACTTTCAACAACGGATCTCTTGGTTCTGGCATCGATGAAGAACGCAGCCGGCACAGGACGTTA
TCTCGTATGC
>ASV_38554
GTAGGTGAACCTGCGGAGGGATCATTACACAGTATGAAGGTAAGCGCCGGCACTCCTTGTGAGGACTGGCCTTGCTGAAT
TATTCACCCGTGTCTTTTGCGTACTTCTTGTTTCCTGGGTGGGTTCGCCCACCACCAGGACAAACCATAAACCTTTTGCA
ATTGCAATCAGCGTCAGTAACAATATAATAATTACAACTTTCAACAACGGATCTCTTGGTTCTGGCATCGATGAAGAACG
CAGCCGTGCG
>ASV_38555
GTTGGTGAACCAGCGGAGGGATCATTACAGAGTTGCAAAACTCCTTACAACCATCGCGAACCCACCCCTAAACAGTTGCT
TCGGCGGCGCTCGAAAGGCCCTAGCGGCCGGAACAGCCCGCCGGGGACCCCCCAAACTCTTGTTTTTACCAAAATGGCCT
CTCTGAGTTACTGTACTTTAATAAGTCAAAACTTTCAACAACGGATCTCTTGGTTCTGGCATCGATGAAGAACGCAGCCG
TGCGTCAGTT
>ASV_38556
GTTGGTGAACCAGCGGAGGGATCATTACCGAAGTTACTCTTCAAACCCTATTGTGAACCTTACCCCTTGCCGTTGCCTCG
GCGGGAGGTCTGGGGTGGGTCCGGGAGACCGGCCCGCCCCCGGCCGCCGCCGGCGGCGCCAAACTCTTATTTGCAAAGCA
ACCTTCTGATTTTATTTTGAAAACAAGTCAAAACTTTCAACAACGGATCTCTTGGTTCTGGCATCGATGAAGAACGCAGC
CGTGCGTCAG
>ASV_38557
GTTGGTGAACCAGCGGAGGGATCATTACAGAGTCTTCAGAACTCCAAACCTTTGTGAACCTATATATCGTTGCTTCGGCG
GGCTGCCGGGCGGCCCAGCGCCCCCGCGTCGCCCGCCGAAGGCCCAAACTCTTGTTTTCTAGCGGTATCTTCTGAGTCTA
TAAAATAAGCAATCAAAACTTTCAGCAACGGATCTCTTGGCTCTGGCATCGATGAAGAACGCAGCCGTTCGAGTTGCATA
TCTCGTATGC
>ASV_38558
GTTGGTGAACCAGCGGAGGGATCATTACAGAGTTGCAAAACTCCCAACCCTTTGTGAATCCACTGGATAATTGCCTCGGT
AGGGGCCCTTCAGGGGGCTGCCCGCCGGAGGACCACTAAACTCTGTATTTTTGGCCTCTCTGAGTAATTCTATAATGAAT
CAAAACTTTCAACAACGGATCTCTTGGTTCTGGCATCGATGAAGAACGCAGCCGAGCTCCATACAGATCTCGTATGCCGT
CTTCTGCTTG
>ASV_38559
GTTGGTGAACCAGCGGAGGGATCATTACAGAGTTATCAAAACTCCCAAACCCATGTGAACTTACCTTTTGTTGCCTCGGC
AGGGCCTGTTGAGGGCGTCGTCTTCGGGCGCGCCCCTCGCCAGCGGCCTGCCGGTGGACCACTAAACTCTTGTTATTATT
GTGGAACTCTGAGTTAAACAAACTTAATAAGTTAAAACTTTCAACAACGGATCTCTTGGTTCTGGCATCGATGAAGAACG
CAGCCGTTCA
>ASV_38560
GTAGGTGAACCTGCGGAAGGATCATTAATGAATATCTATGGCGAGTTGTAGCTGGCTCTTAGGAGCATGTGCACGCTTGT
CATTTTTATCTTTCCACCTGTGCACTCTATGTAGGTCTGGATAACTCTCGCCCTTGGGCGGAAGCGAGGATTGCTGTGTC
GCAAGGCCCAGCTCTCTTCGAATTTCCAGGTCTATGTCCTTTATACACCCCAATTGAAAAATGCAGAATGTCGTCAATGG
GCTCTAAGCC
>ASV_38561
GTAGGTGAACCTGCGGAGGGATCATTAACACTAAGAGTGTACTTGTCACTGGCAACAGAGACTCGTGCATTTCTTTCACA
CACACCGTTGAACTCGGATGCCGAAAGGCAACCAATCTTAACCCTTCCAGCGTTTACGCTGAGGTGATACTCGACAAAGG
CATTGGTGTAATGCTTTTACTTTTGTTGAGCTATTTTTTCTACCCCGACTGACTATTGACTGATTATAACGACAGCAGCT
GAAAAGCTTG
>ASV_38562
GTTGGTGAACCAGCGGAGGGATCATTACCGAGTTTACAAACTCCCAACCCTATGTGAACCTACCTATCGTTGCTTCGGCG
GGCTTTAGCCCCCGCGCCGCTCGCCGGCGCCGGGAAACAGGCGCCCGCCGGAGACCCAAACTCAATGTTTTTCATGCAGT
ATTATCTGAGTGGCAAACGCAAAAATAAATCAAAACTTTTAACAACGGATCTCTTGGCTCTGGCATCGATGAAGAACGCA
GCCGTATTCA
>ASV_38563
GTAGGTGAACCTGCGGAAGGATCATTAGCGAAGCTCGGAATGCATGTTCGGTTCTGACGCTGCCCAGCAATGGGATGTGC
TCGTCCGGATGTGTGTCCCTTCTCTATCCACCCCATTGTGAACCAAGTGTGCGAGCCGAAGAGAGATCGGAAGCTCGCAT
GCAACCCTTATATACCCCAATGAAGTATCAGAATGTACCTTGCGTTAACTCGCACAAATACAACTTTCAACAACGGATCT
CTTGGCTCTC
>ASV_38564
GTTGGTGAACCAGCGGAGGGATCATTACCGAGTTTACAAACTCCCAACCCTATGTGAACCTACCTATCGTTGCTTCGGCG
GGCTTTAGCCCCCGCGCCGCTCGCCGGCGCCGGGAAACAGGCGCCCGCCGGAGACCCAAACTCAATGTTTTTCATGCAGT
ATTATCTGAGTGGCAAACGCAAAAATAAATCAAAACTTTTAACAACGGATCTCTTGGCTCTGGCATCGATGAAGAACGCA
GCCGAAGCGT
>ASV_38565
GTAGGTGAACCTGCGGAAGGATCATTCATAATAAGTGTTTTATGGCACTTTTTAAATCCATATCCACCTTGTGTGCAATG
TAAGTCGTTTTCTTTATGAGGACGACCAAACATCAACTTATTTTTTAACTGTTTGTCTGAAAAATATTATGAATAAATAA
TTCAAAATACAACTTTCAACAACGGATCTCTTGGCTCTCGCATCGATGAAGAACGCAGCCGTGCTACCATGAGATCTCGT
ATGCCGTCTT
>ASV_38566
GTAGGTGAACCTGCGGAAGGATCATTACCGTGGGGCTTCGGCCCTGTCGTGATAGAACCCTTGCCTTTTGAGTACCGTCC
GTTTCCTCGGCAGGCCCGCCTGCCAATGGGGACCCCCAATAAACCCTTTTATGTACCTGTATCAGTCTGAAAAACAAACA
AAAGTTAAAACTTTCAACAACGGATCTCTTGGTTCTGGCATCGATGAAGAACGCAGCCGTCTAGTTAGTCGATCTCGTAT
GCCGTCTTCT
>ASV_38567
GTAGGTGAACCTGCGGAGGGATCATTACACAATATGAAAGCGGGCTGGATACTCTGTAGTAGTGCATTGCTTTACGGCGT
GCGCTGCTGGAGAGCCTAGCCTTGCTGAATTATTCACCCGTGTCTTTTGCGTACTTCTTGTTTCCTTGGTGGGCTCGCCC
GCCACAAGGACAACTCATAAACCTTTTGTAATTGCAATCAGCGTCAGTAAAAAAATTAATAATTACAACTTTTAACAACG
GATCTCTTGG
>ASV_38568
GTAGGTGAACCTGCGGAAGGATCATTACCGAGTTCATGCCCTTCGGGGTAGATCTCCCACCCTTTGTATACTATACCTTT
GTTGCTTTGGCGGGCCGCCTAGCTACCGGCTTCGGCTGGTAAGTGCCCGCCAGAGGACCCAAAACCCTAGATTATTAGTG
TCGTCTGAGTACAAAAGTTAATATTTAAAACTTTCAACAACGGATCTCTTGGCTCTGGCATCGATGAAGAACGCAGCCGA
GGAGCCTTCT
>ASV_38569
GTAGGTGAACCTGCGGAAGGATCATTAATGAATACAGATGCCTGTCGAGCTTGCTCACGGGTTTTCTATCATATCCATAA
CACCTGTGCACTTGTTGGATGTTCTAAAGACGTAGGCTTAAAGCTGAAGTCAATAGTCATCCACTTACACTAAACAATAA
TGTAACAAATGTAGTCTTATTATAACATAATAAAACTTTCAACAACGGATCTCTTGGCTCTCGCATCGATGAAGAACGCA
GCCGAGGAGC
>ASV_38570
GTTGGTGAACCAGCGGAGGGATCATTACAGAGTTGCAAAACTCCCAACCCTTTGTGAACGAACCTACCAGTTGCTTCGGC
GGAAAGCTCTTCAGGGGGCAGCCCGCCGAAGGTCTACAAACTCTTGTTTTTTTTGGCATCTCTGAGTAGCTTATAGAATA
AGTTAAAACTTTCAACAACGGATCTCTTGGTTCTGGCATCGATGAAGAACGCAGCCGAGGAGCCTTCTAATCTCGTATGC
CGTCTTCTGC
>ASV_38571
GTAGGTGAACCTGCGGAAGGATCATTACCGAGTGCGGGCCCTCTGGGTCCAACCTCCCATCCGTGTCTATCTGTACCCTG
TTGCTTCGGCGTGGCCACGGCCCGCCGGAGACTAACATTTGAACGCTGTCTGAAGTTTGCAGTCTGAGTTTTTAGTTAAA
CAATCGTTAAAACTTTCAACAACGGATCTCTTGGTTCCGGCATCGATGAAGAACGCAGCCGAATCGGCGATTCATCTCGT
ATGCCGTCTT
>ASV_38572
GTTGGTGAACCAGCGGAGGGATCATTACAGAGTTGCAAAACTCCCAAACCATTGTGGACGATACCCGTACCGTTGCTTTG
GCGGGCCGGCTCCCGGAGCCGTAGCCCCCCCTCGAAGGGTGGCCCGCCGGACGACATCAAAACTCTTGTCTCACACAGGC
CTCTCTGAGAACTTATACAAATGAGTCAAAACTTTCAACAACGGATCTCTTGGTTCTGGCATCGATGAAGAACGCAGCCG
CGGAGTGTCT
>ASV_38573
GTAGGTGAACCTGCGGAAGGATCATTATCTTCAGTGGTCTTCCACTGTTTTGAGGGGGACTTCGGTCCCTTCTCTATGTC
CTTGTCTTTTGAGTACCTATGTTTCCTCGGTAGGCTTGCCTGCCGGTTGGACAAAACTATAACCCTTTTAATTTTTAATC
AGCGTCTGAAAAACTTAATAATTACAACTTTCAACAACGGATCTCTTGGTTCTGGCATCGATGAAGAACGCAGCCGAGTC
TCGCATATAT
>ASV_38574
GTTGGTGAACCAGCGGAGGGATCATTACCGAGTTTACAACTCCCAAACCCCTGTGAACATACCTATAACGTTGCCTCGGC
GGTGCCCGCTCCCCGTAAAACGGGACGGCCCGCCAGAGGACCCACAAACCCTGTTTCCAAAGTATCTTCTGAGTAAACAT
AAGTAAATAATCAAAACTTTCAACAACGGATCTCTTGGTTCTGGCATCGATGAAGAACGCAGCCGAGTCTCGCATATATC
TCGTATGCCG
>ASV_38575
GTAGGTGAACCTGCGGAAGGATCATTACCTTTCAATGCAGCAGAATGGGGATGGTTGAGTTTCTCGCCTCTCCGTTCTGC
CTGTATTCTACCCTTGTTTGTCATATACTATTATTTCCTCGGCAGGCTTGCTTGCCGAGTGAAACCAATTATAACCTATT
TAATTTTCAATCAGCGTCTGAAAAAAATTAATAATTACAACTTTCAACAACGGATCTCTTGGTTCTGGCATCGATGAAGA
ACGCAGCCGA
>ASV_38576
GTTGGTGAACCAGCGGAGGGATCATTAAAGAGTTGCAAAACTCCCAAACCATTGTGAACTTACCTTCAACGTTGCTTCGG
CGGGTTGGCTCCGGGTCTCCCGGGGCCCCCGGCCCGTCTCGGGCGCCCGCCGGAGGTATCTAACTCTTGATAATTATATG
GCCTCTCTGAGTCTTTGTACTTAATAAGTCAAAACTTTCAACAACGGATCTCTTGGTTCTGGCATCGATGAAGAACGCAG
CCGTGGTCCA
>ASV_38577
GTTGGTGAACCAGCGGAGGGATCATTACAGAGTTGCAAAACTCCCTAAACCATCGTGAACCTACCGCTAAACAGTTGCTT
CGGCGGGTGGCCGCGCTCCCTCCCCGAGGGGGCGCCGGCCGCCGAGCCCGCCGGAGGGAACCAAACTCTTTTGTTTTTAC
CACTGGCCTCTCTGAGTATACTTATAAAAATAAGTCAAAACTTTCAACAACGGATCTCTTGGTTCTGGCATCGATGAAGA
ACGCAGCCGT
>ASV_38578
GTAGGTGAACCTGCGGAGGGATCATTACACAATATGAAAGCGGGCTGGCATCCTTCGGGGTTACAGCCTTGCTGAATTAT
TCACCCGTGTCTTTTGCGTACTTCTTGTTTCCTTGGTGGGCTCGCCCGCCACAAGGACAACTCATAAACCTTTTGTAATA
GCAATCAGCGTCAGTAACAACATAATAATTACAACTTTCAACAACGGATCTCTTGGTTCTGGCATCGATGAAGAACGCAG
CCGTGGTCCA
>ASV_38579
GTAGGTGAACCTGCGGAAGGATCATTAGTGATATAGAAAATCTATTTTTCTAGTCAACTATTACACCCTTTTGTCAACTA
TACCATTGTTGCTTCCACTGGACAGACTTCGGTCCTCTGGCTCACTGCAAGGTGAAGCTGGGGAGTGCTGGTGGAAAGAA
ATCAAAACTCTGTCTTTAGAAACACTTGTCTGACAAACTTATTTTTTAATAAAAATAAAACTTTCAACAACGGATCTCTA
GGCTCTTGCA
>ASV_38580
GTTGGTGAACCAGCGGAGGGATCATTAAAGAGTTGCAAAACTCCCACAAACCATCGCGAACGTTACCTGTAACCGTTGCC
TCGGCGGCGCGGCCCCCTGGGGGACGCCCGCCGGCGGTACCCAAACTCTGTTTTTGTAGGCCTCTCTGAGTAACATCAAA
TAAGTCAAAACTTTTAACAACGGATCTCTTGGTTCTGGCATCGATGAAGAACGCAGCCGCCGACTGAGATGATCTCGTAT
GCCGTCTTCT
>ASV_38581
GTTGGTGAACCAGCGGAGGGATCATTACCGAGTTATTACTCCAAACCCTTTGTGAACCTTACCTTTTTGTTGCTCGGCGC
ACCGCGGGCCGCGGCTTCGGCCCGTCCCGCAGCGCGCCAGAGGACCCAACTCTTCAATTTATAGCGTACCTTCTGATTTA
CAAAACAAACAAGTTAAAACTTTCAACAACGGATCTCTTGGTTCTGGCATCGATGAAGAACGCAGCCGCCGACTGAGATG
ATCTCGTATG
>ASV_38582
GTTGGTGAACCAGCGGAGGGATCATTATAGAGTCGCAAGACCCTACACCATTGCGAACGAACCCTGCGCCGTTGCCTCGG
CGGGGGGCGGCCCCCCACGGGGGGCTTCCTCCCGCCGGCAGCATGCTAAACTCTGTATTTTTGGGCCTCTCTGAGTAACA
AAGACAATAAGTCAAAACTTTCAACAACGGATCTCTTGGTTCTGGCATCGATGAAGAACGCAGCCGCCGACTGAGATGAT
CTCGTATGCC
>ASV_38583
GTTGGTGAACCAGCGGAGGGATCATTATAGAGTTATCCAACTCACCAAAACCCCTGTGAACTTACCTATGTTGCCTCGGC
GGGGAACCTACTACCTACGCCGTAGTTGTAGGCTTACCCGCCGGTGGACCCATTCAAACTCTTGATTTTATTTTGGCACT
TCTGAATTATCATAAATAAGTTAAAACTTTCAACAACGGATCTCTTGGTTCTGGCATCGATGAAGAACGCAGCCGCCGAC
TGAGATGATT
>ASV_38584
GTTGGTGAACCAGCGGAGGGATCATTACCGAAGTTACTCTTCAAACCCTATTGTGAACGTTACCCCTTGCCGTTGCCTCG
GCGGGAGGTCTGGGGTGGGTCCGGTCATCCGGCCCGCCCCCGGCCCCCGCCGGCGGCGCCAAACTCTTATTTGCATAGCG
ACCTTCTGATTTATTTTGAAAACAAGTCAAAACTTTCAACAACGGATCTCTTGGTTCTGGCATCGATGAAGAACGCAGCC
GTAGCAGGAG
>ASV_38585
GTTGGTGAACCAGCGGAGGGATCATTACCGAGTCTTTACAACTCATAACCCTTTGTGAACCATTATACCTAGTTGCTTCG
GCGGCGCGCCTCCGGGCGTGCCCGCCGGCCAATTATAGTCTCTTAGTTGTGAATCGACGTTACATCTGAGTGTTCTAAGC
GAACTGTTAAAACTTTCAACAACGGATCTCTTGGCTCCAGCATCGATGAAGAACGCAGCCGTAGCAGGAGGAAATCTCGT
ATGCCGTCTT
>ASV_38586
GTAGGTGAACCTGCGGAAGGATCATTAACACTTTTTATCCAATAAAAAAACTAAACGTGAACTTTTCCCCTCCCTATATC
ATAAATATACGATATAGGCTAACCTTTTATTTTATTTAAACCACTTTAATTTTTTTACAAGTCTTTGTAAGCTAACGCCT
ACAAAAAAAGACTGACTAACTAAAAATTTTACTTAAGATGTCACATGTTGATCTCTTAATTAATATTTTTTCTTTACGAA
ATAAATATTA
>ASV_38587
GTTGGTGAACCAGCGGAGGGATCATTACCGAGTTTACAACTCCCAAACCCCTGTGAACATACCTATAACGTTGCCTCGGC
GGTGCCCGCTCCCCGTAAAACGGGACGGCCCGCCAGAGGACCCACAAACCCTGTTTCCAAAGTATCTTCTGAGTAAACAT
AAGTAAATAATCAAAACTTTCAACAACGGATCTCTTGGTTCTGGCATCGATGAAGAACGCAGCCGCCACCAGAAACTATC
TCGTATGCCG
>ASV_38588
GTAGGTGAACCTGCGGAAGGATCATTACCTGGCCTAGGCCGCTGCTTGCCGGCGTGCCGCTCGTGCCTATTACCTTGACT
ATGCGCACCTTTGTTGTTCCCTCGGCAGTCCGCTGCCGCCAGGGACCCCTTGAACCCTTATGTAATACAGTACCACTTCT
GAAAACAAACCTAATTATTTACAACTTTCAACAATGGATCTCTTGGTTCTGGCATCGATGAAGAACGCAGCCGCCACCAG
AAACTATCTC
>ASV_38589
GTAGGTGAACCTGCGGAAGGATCATTACTGAGACTGGGTGCTTCGGCGCCCGACCTCCAACCCTTTGTCTACCTTACCAC
TGTTGCCTCGGTGGGCCGCGGCTCACGCCGCTCCCGCCGACGGCCTATAACCAAAACTCTTGTTTAAACACCGTTCATCT
GAGAATAAAAACAATAACTTCAAAACTATTAACAACGGATCTCTTGGTTCTGGCATCGATGAAGAACGCAGCCGTATCGG
AACCTTATCT
>ASV_38590
GTAGGTGAACCTGCGGAAGGATCATTATTATTTGGGTCGGGTTTACTACTTATAACTGTTGCTCTTGTGTCTCAAATGTA
AAGTAGTAAACTTTTACCAAATAATCCTATTTCCAAATAGGAGCAAGATGAATTTATATTTAAAACCCACTCTTAAAATA
TTTTATGTATTTTGAATGATAAAAAAAAGATCACTTTCAACAACGGATCTCTTGGCTCTCGCATCGATGAAGAACGCAGC
CGTATCGGAA
>ASV_38591
GTAGGTGAACCTGCGGAAGGATCATTCATGTATTATTACATAAAGGCGTGCTTACCACGCTGAAGGTAAAAACATATCCT
CGCTAAGATCTCCAGGAAGAGTCGTATTAAACACTGCCGTACGAAAGTATAGGTTACGAATGGAGACGGGGGTGAAAGAC
CCTCGAGATCCAAAAATGGACCAGTCTCCCTGAAGATCATCCAGTGTGGAAATTTCCTTAGCGAGGAGGTCTAACCTCCA
CATTCTTGTG
>ASV_38592
GTAGGTGAACCTGCGGAAGGATCATTATTAATACATTGGTTCAACCAATAATATATGTGCATGGTCAAGGTCGTTCTGAC
CTTGACTAAGGTGAACCTATGCTGGTGGTTGATAGTGGGCTAGGGGTGAAATCCTTTGACCCTGCAATGACTCAACCACC
GGTATAGACTAACCGACTGGTGTTTCGGCATCAGGTTTTTACAATTGTTTATCAGTCTTGAAATCTGTCACCAGGGAGTA
ACCGCAAGGT
>ASV_38593
GTTGGTGAACCAGCGGAGGGATCATTACAGAGTTGCAAAACTCCCAACCCTTTGTGAACGAACCTATTAGTTGCCTCGGC
GGCGAGCTCCCTGGGCGGACCGCCGGAGGAATACAAACTCTTTGCATTATAGTATCTCTGATTACTTATTCAATAAGTTA
AAACTTTCAACAACGGATCTCTTGGTTCTGGCATCGATGAAGAACGCAGCCGTATCGGAACCTTATCTCGTATGCCGTCT
TCTGCTTGAA
>ASV_38594
GTTGGTGAACCAGCGGAGGGATCATTACCGAGTTTTCAACTCCCTAACCCTTCTGTGAACCTACCTATCGTTGCTTCGGC
GGACTCGCCCCAGCCCGGACGCGGACTGGACCAGCGGCCCGCCGGGGACCTCAAACTCTTGTATTCCAGCATCTTCTGAA
TACGCCGCAAGGCAAAACAAATGAATCAAAACTTTCAACAACGGATCTCTTGGCTCTGGCATCGATGAAGAACGCAGCCG
TCCACGTCGT
>ASV_38595
GTTGGTGAACCAGCGGAGGGATCATTACCGAGTTTCCAACTCACAACCCACTGTGAACATACCTACGTTGCTTCGGCGGC
TGCCCGGCTCCGGCCGGCGCCGCCGGGGACCCTAAACTCTCTGTTTTCCAATGTGGTTACCTCTGAGAAATCTTGAAAAT
AAATCAAAACCTTCAACAACGGATCTCTTGGCTCTGGCATCGATGAAGAACGCAGCCGTCCACGTCGTCTATCTCGTATG
CCGTCTTCTG
>ASV_38596
GTTGGTGAACCAGCGGAGGGATCATTACAGAGTTGCAAAACTCCCAACCCTTTGTGAACGAACCTATTAGTTGCCTCGGC
GGCGAGCTCCCTGGGCGGACCGCCGGAGGAATACAAACTCTTTGCATTATAGTATCTCTGATTACTTATTCAATAAGTTA
AAACTTTCAACAACGGATCTCTTGGTTCTGGCATCGATGAAGAACGCAGCCGTCCACGTCGTCTATCTCGTATGCCGTCT
TCTGCTTGAA
>ASV_38597
GTAGGTGAACCTGCGGAAGGATCATTACTGAGACTGGGTGCTTCGGCGCCCGACCTCCAACCCTTTGTCTACCTTACCAC
TGTTGCCTCGGTGGGCCGCGGCTCACGCCGCTCCCGCCGACGGCCTATAACCAAAACTCTTGTTTAAACACCGTTCATCT
GAGAATAAAAACAATAACTTCAAAACTATTAACAACGGATCTCTTGGTTCTGGCATCGATGAAGAACGCAGCCGGCACAG
GACGTTATCT
>ASV_38598
GTAGGTGAACCTGCGGAAGGATCATTAATGAATAAAGGATCACGCCTCACGGCTGTGTGTTGGATCATTGTACATTCGTC
TTTGATCCACTTCCAATCATATCCATAACACCTGTGCACTGTTGGATGCTTGCATCCACTTTTAAACTAAACATTATTGT
AACAAATGTAGTCTTATTATAACATAATAAAACTTTCAACAACGGATCTCTTGGCTCTCGCATCGATGAAGAACGCAGCC
GGCACAGGAC
>ASV_38599
GTAGGTGAACCTGCGGAAGGATCATTACCGAGTCCAGGCGGACGGCGCCCCGGCGTCGCCCGCCCACCTCACCACCCGTG
TCTACACTACCACGTTGCTTCGGCGGTTCCCGCGGGACCGCGGCCGCCGGAGACCCCCCGAACTCTGCCTGGAAGGTTGC
CGTCTGAGCGATGAAAACAAACCAGCAAAACTTTCAACAACGGATCTCTTGGTTCCGGCATCGATGAAGAACGCAGCCGG
CACAGGACGT
>ASV_38600
GTTGGTGAACCAGCGGAGGGATCATTACCGAAGTTACCCTTCAAACCCATTGTGAATTTACCCCTGACGCGTTGCCTCGG
CGGACGTCCAGGGCGGGTCCGGCTCCGGCCGCCCCGCCCCGGCCCCCGCCGGCAGCGCCAAACTCTTACTGTAAAGCGGA
CTGCATACTCTGATTAGATTTTTAAAACAAGTCAAAACTTTTAACAACGGATCTCTTGGTTCTGGCATCGATGAAGAACG
CAGCCGTGCG
>ASV_38601
GTTGGTGAACCAGCGGAGGGATCATTACAGAGTTGCAAAACTCCCAACCATTGTGAACCTACCTCACCGTTGCTTCGGCG
GGTGGCCCTCTCCGGGGCCGCGCCGGCCCCGTCCGGGGTCGGCAACCCGTCAGAAGACCGAAACTCTTAGTAACCACTGG
CCTCTCTGAGTAACTTATACAATAAGTCAAAACTTTCAACAACGGATCTCTTGGTTCTGGCATCGATGAAGAACGCAGCC
GTGCGTCAGT
>ASV_38602
GTAGGTGAACCTGCGGAAGGATCATTATCGTTGGGGCTCCGGCCCCGTCGAGATAGTACCCTTGCCCTTTATTCGCGTAC
CTGTTCGTTTCCTCGGTGGGCTCGCCCGCCAATGGGGACCTCAACTTAACTCTTGTATCATCTTCTGTTTAGTCTGAATA
AAAATTAAAAATTAAAACTTTCAACAACGGATCTCTTGGTTCTGGCATCGATGAAGAACGCAGCCGTTCGAGTTGCATAT
CTCGTATGCC
>ASV_38603
GTAGGTGAACCTGCGGAAGGATCATTACCTTTCAATGCAGCAGAATTGGGATGGTTGAGTTTCTCGCCTCTCAATTCTGC
CTGTATTCTACCCTTGTTTGTCATATACTATTATTTCCTCGGCAGGCTTGCCTGCCGAGTGAAACCCATTATAACCTATT
TAATTTTCAATCAGCGTCTGAAAAAATTAATAATTACAACTTTCAACAACGGATCTCTTGGTTCTGGCATCGATGAAGAA
CGCAGCCGTT
>ASV_38604
GTTGGTGAACCAGCGGAGGGATCATTACAGAGTTGCAAAACTCCCTAAACCATTGTGAACGTTACCTTTTATCGTTGCTT
CGGCGGGTGGCGCCCAGCGCCCCCAAAGCCCCCTCGCGGGGCGCCCGCCGGAGGAAACCTAACTCTTGACAACTGTATGG
CCTCTCTGAGTAACTATACTTAATAAGTTAAAACTTTCAACAACGGATCTCTTGGTTCTGGCATCGATGAAGAACGCAGC
CGTTCGAGTT
>ASV_38605
GTAGGTGAACCTGCGGAAGGATCATTACCGAGTTAGGGTTTCGTCCGACGAGCCCGACCTCCCAACCCTTTGTCTATTAT
ACCTTGTCGTTGCTTCGGCGGACCGGTCGCGACCAACTGGTCGTGGCCGCCGGGGCCCGTCCCTGGAAAGCGTCCGCCGA
CGGCCCAACCACAAACTCTTGTACCAAACCATGTCGTCTGAATTTACTTGATTAAAATCAAAAACAAAACTTTCAACAAC
GGATCTCTTG
>ASV_38606
GTTGGTGAACCAGCGGAGGGATCATTACCGAGTACTATAACTCATAACCCTTTGTGAACCTTCATACCTGTTGCTTCGGC
GGCGCGCCTCTCGGGGCGTGCCCGCCGGCATTATCAGAATCTCTGTTCGAACCCGACGATACTTCTGAGTGTTCTAAGCG
AACTGTTAAAACTTTCAACAACGGATCTCTTGGCTCCAGCATCGATGAAGAACGCAGCCGAGCTCCATACAGATCTCGTA
TGCCGTCTTC
>ASV_38607
GTAGGTGAACCTGCGGAAGGATCATTACACATTCGGGGCGCTCCGGCGCTCCTTATACACCCACCCTCTGCCTACGTGTA
CCTCTATAGCTTCCTCGGCGGGCTCGCCCGCCGCCAGGAACCCACGAAACCCCTTGCATTATACGCGAAAACTTCTGATA
ACAAACCTAAATTATCACAACTTTCAACAATGGATCTCTTGGTTCTGGCATCGATGAAGAACGCAGCCGTTCACATCCGA
AATCTCGTAT
>ASV_38608
GTAGGTGAACCTGCGGAAGGATCATTAGTGAATAAATAGGGTGTCCAATTTAACTTGGAACCCGACCTTCTCACATCTAA
CCCTGTGCATCTGTATATAATGGCGAGCAATTTTCGAATTGTGAGCCATTTCACTTTATAAACACTAGTCTATGAATGTA
AAATTTTTATAACAATAAAAACTTTCAACAACGGATCTCTTGGCTCTCGCATCGATGAAGAACGCAGCCGTTCACATCCG
AAATCTCGTA
>ASV_38609
GTAGGTGAACCTGCGGAAGGATCATTAACGAATAATCATGGTGGGTTGTCGCTGGCTCTTCGGAGCATCGTGCACGCTCA
CCATTTTTATCTATCCACCTGTGCACCGACTGTAGGTCTGGATGACTCTCGCCTCACGGCGGATGCGGGGATTGGCTTCA
CGGCCTCTCCTCGAATTTCCAGGCTCTACGTCTTTTTACACACCCCAAACGTATGATATAGAATGTAGTCAATGGGCTTA
TAGCCTATAA
>ASV_38610
GTAGGTGAACCTGCGGAAGGATCATTAATGAATATCTATGGCGAGTTGTAGCTGGCTCTTAGGAGCATGTGCACGCTTGT
CATTTTTATCTTTCCACCTGTGCACTCTATGTAGGTCTGGATAAACTCTCGCCCTCGGGCGGAAGCGAGGATTGCTGTGT
CGCAAGGCCAGCTCTCTTCGAATTTCCAGATCTATGTCCTTTATACACCCCAATTGAAAAATGCAGAATGTCGTCAATGG
GCTCTAAGCC
>ASV_38611
GTAGGTGAACCTGCGGAAGGATCATTAATGAATTTTACGCCCTAGGCTTAAGTGCTAGGGGCTGGTTCTATCCATAACAC
CTGTGCACTGTTGGATGCTTGCATCCACTTTTAAACTAAACATTATTGTAACAAATGTAGTCTTATTATAACATAATAAA
ACTTTCAACAACGGATCTCTTGGCTCTCGCATCGATGAAGAACGCAGCCGTATTCAGCCAGGATCTCGTATGCCGTCTTC
TGCTTGAAAA
>ASV_38612
GTTGGTGAACCAGCGGAGGGATCATTACCGAGTTAACAACTCCCAAACCCCCATGTGAACCTATAACCAAACGTTGCTTC
GGCGGGAGCGCCCCGGCTCGGCCCGGAACCAGGCGCCCGCCGAGGACCCCTCTAAATCATGTTTCCTACAGTTTCTTCTG
AGTGGCAAACGCAAAATAAATTAAAACTTTTAACAACGGATCTCTTGGCTCTGGCATCGATGAAGAACGCAGCCGTATTC
AGCCAGGATC
>ASV_38613
GTAGGTGAACCTGCGGAAGGATCATTAACGAATAACTATGGTGTTGGTTGTAGCTGGCTCCTCGGAGCAATGTGCACGCC
CGCCATTTTTATCTTTCCACCTGTGCACCGACTGTAGGTCTGGATACCTCTCGCCTCCCTTCTCTTAGGGAGGCGGATGC
GGGGATTGCTCGCAAGGGCTCTCCTCGAACTTCCAGGCTCTACGTCTTTTTACACACCCCAATAGTATGATCCAGAATGA
TAGTCAATGG
>ASV_38614
GTAGGTGAACCTGCGGAAGGATCATTACCGAGTCCAGGCGGACGGCGCCCCGGCGTCGCCCGCCCACCTCACCACCCGTG
TCTACACTACCACGTTGCTTCGGCGGTTCCCGCGGGACCGCGGCCGCCGGAGACCCCCCGAACTCTGCCTGGAAGGTTGC
CGTCTGAGCGATGAAAACAAACCAGCAAAACTTTCAACAACGGATCTCTTGGTTCCGGCATCGATGAAGAACGCAGCCGT
ACTCGGTTGT
>ASV_38615
GTAGGTGAACCTGCGGAAGGATCATTAGTGAATAAATAGGGTGTCCAATTTAACTTGGAACCCGACCTTCTCACATCTAA
CCCTGTGCATCTGTATATAATGGCGAGCAATTTTCGAATTGTGAGCCATTTCACTTTATAAACACTAGTCTATGAATGTA
AAATTTTTATAACAATAAAAACTTTCAACAACGGATCTCTTGGCTCTCGCATCGATGAAGAACGCAGCCGTACTCGGTTG
TAATCTCGTA
>ASV_38616
GTAGGTGAACCTGCGGAAGGATCATTACAGAGTTCATGCCCGAAAGGGTAGACCTCCCACCCTTGTGTATTATTACTTTG
TTGCTTTGGCGAGCTGCCTTCGGGCCTTGTATGCTCGCCAGAGAATACCAAAACTCTTTTTATTAATGTCGTCTGAGTAC
TATATAATAGTTAAAACTTTCAACAACGGATCTCTTGGTTCTGGCATCGATGAAGAACGCAGCCGTACTCGGTTGTAATC
TCGTATGCCG
>ASV_38617
GTAGGTGAACCTGCGGAAGGATCATTACCTAGAGTTGCGGGCTTTGCCTGCCATCTCTTACCCATGTCTTTTGAGTACCT
TCGTTTCCTCGGCGGGTCCGCCCGCCGACTGGACAAAACTTAAACCCTTTGTAATTGAAATCAGCGTCTGAAAAAACTTA
ATAGTTACAACTTTCAACAACGGATCTCTTGGTTCTGGCATCGATGAAGAACGCAGCCGTACTCGGTTGTAATCTCGTAT
GCCGTCTTCT
>ASV_38618
GTAGGTGAACCTGCGGAGGGATCATTACAAGTGACCCCGGCTACGGCCGGGATGTTCATAACCCTTTGTTGTCCGACTCT
GTTGCCTCCGGGGCGACCCTGCCTTCGGGCGGGGGCTCCGGGTGGACACTTCAAACTCTTGCGTAACTTTGCAGTCTGAG
TAAACTTAATTAATAAATTAAAACTTTTAACAACGGATCTCTTGGTTCTGGCATCGATGAAGAACGCAGCCGTACTCGGT
TGTAATCTCG
>ASV_38619
GTAGGTGAACCTGCGGAAGGATCATTAATTTCGGTAGGCAACTACCGTTTGAGGGCAGTAGAAACTCTTTGGGGTCGCCC
CTAAAGGGAAGTATGCTGCTTTTCTTAACCCTTTGACTTTTTGCCAACCCAAGTTTCCTCGGCAGGCTTGCCTGCCGGCT
GGACAATTTATAAACCTTTTAAATTCTCAATCAGCGTCTGAATAATTATAATAATTACAACTTTCAACAACGGATCTCTT
GGTTCTGGCA
>ASV_38620
GTAGGTGAACCTGCGGAAGGATCATTAATGAATTTTAGGACTCTCTTTTTAGAGGTCCGACCACTTCATTTCCTTACACT
GTGCACACACTTCTTTTCACACATTTTAACACATTAGTATAAGAATGTAACAGTCTCTTAATTGAGCATAAATAAAAATA
AAACTTTCAGCAACGGATCTCTTGGCTCTCGCATCGATGAAGAACGCAGCCGAATCGGCGATTCATCTCGTATGCCGTCT
TCTGCTTGAA
>ASV_38621
GTTGGTGAACCAGCGGAGGGATCATTACAGAGTTGCAAAACTCCCAACCCTTTGTGAATCCACTGGACAATTGCCTCGGT
AGGGGCCCTTCAGGGGGCTGCCCGCCGGAGGACCACTAAACTCTGTATTTTTGGCCTCTCTGAGTAATTCTATAATGAAT
CAAAACTTTCAACAACGGATCTCTTGGTTCTGGCATCGATGAAGAACGCAGCCGAATCGGCGATTCATCTCGTATGCCGT
CTTCTGCTTG
>ASV_38622
GTTGGTGAACCAGCGGAGGGATCATTACAGAGTTGCAAAACTCCCCAAAACCATCGCGAACCCACCCCTAAACAGTTGCT
TCGGCGGCGCCCGAAGGCCCTAGCGGCCGGACCGCCCGCCGGGGACCCCCCAAACTCTTGTTTTTAACGAACGGCCTCTC
TGAGTACTGTACTTTAAATAAGTCAAAACTTTCAACAACGGATCTCTTGGTTCTGGCATCGATGAAGAACGCAGCCGAAT
CGGCGATTCA
>ASV_38623
GTAGGTGAACCTGCGGAAGGATCATTAAAGAGACGTTGCCCTTCGGGGTATACCTCCCACCCTTTGTTTATTTATACCTT
TGTTGCTTTGGCAGACCCGGCTTCGGCCCACCGGCTCCGGCTGGTCAGTGTCTGCCAGAGGACCTAAAACTCTGTTTGTT
AATATTGTCTGAGTACTATATAATAGTTAAAACTTTCAACAACGGATCTCTTGGTTCTGGCATCGATGAAGAACGCAGCC
GAGTCTCGCA
>ASV_38624
GTAGGTGAACCTGCGGAAGGATCATTACATTCAGTAGCCTAGCTACTGGCATGGGGATTGTTAGCCTGCATGGTATCACT
ACCGATGAGCAGCAGATCCCCTGTCTCTACCCTTGTTTTTTGCGCACCTATTGTTTCCTCGGCGGGCTTGCTCGCCGGTT
GGACAAAACCTATAACCTTTTTTAATCTTCAATCAGCGTCTGAATTATACATAATAATTACAACTTTCAACAACGGATCT
CTTGGTTCTG
>ASV_38625
GTAGGTGAACCTGCGGAGGGATCATTCACATGATTACTTTTTATTTAACAAACTGTGAACTTTATTATATATACTATTCG
TGTTGTTGATTTTAAATCAATAACATTGTCATTCGTTGAACATAAGATAGTTGGCTTGTATTCATCTTTTTGATGTTTTA
CTTTCTCAGCTTTGATTTGTATAGAAACTTAAACACTTTCTATCAATCAACCATAAACATAGAAACAACTCTATGCCCTG
GATATCTTGG
>ASV_38626
GTAGGTGAACCTGCGGAAGGATCATTAATGAATAGTAGGACGCTCTTTTTAGAGGTCCGACCCTTTCATTTCCTTACACT
GTGCACACACTTCTTTTTACACCCATTTTTAACACATTAGTATAAGAATGTAACAGTCTCTTCATTGAGCATAAATAAAA
ACAAAACTTTCAGCAACGGATCTCTTGGCTCTCGCATCGATGAAGAACGCAGCCGAGTCTCGCATATATCTCGTATGCCG
TCTTCTGCTT
>ASV_38627
GTAGGTGAACCTGCGGAAGGATCATTACCGAGTGAGGGCCCTCTGGGTCCGACCTCCCACCCGTGTTTATCGTACCTTGT
TGCTTCGGCGAGCCCGCCACTTGTGGCCGCCGGGGGGCACCTGCCCCCGGGCCCGCGCCCGCCGAAGACACCATTGAACG
CTGTATGAAGATTGCAGTCTGAGCTTATTAGCTAAATTAGTTAAAACTTTCAACAACGGATCTCTTGGTTCCGGCATCGA
TGAAGAACGC
>ASV_38628
GTAGGTGAACCTGCGGAAGGATCATTACAGTGTTTCGTGAGGGGTGCGCTGGGTTCCATTCCGGAGACCGTGTGACCCCG
AAACCCAACCCTTGAATACTATACCTTTTGTTGCTTCGGCGGGCCCGCCTCCGGGCTGCCGGGGGGGTCTTTCCCCCTGG
CCCGCGCCCGCCGGAGAAAAATCTGAACCCTATGAATATTTGGCTGTCTGAGTGGCTTATGAATTGTTTAAAACTTTCAA
CAATGGATCT
>ASV_38629
GTAGGTGAACCTGCGGAAGGATCATTACAGTAGTCGCCCGGGTTGCCGCAAGGCCTCTCGGGTAACCTACCACCCTTTGT
TTATTACACTTTGTTGCTTTGGCAGGCCTGCCTCCGGGCTGCTGGCTCCGGCCGGCGAGCGCTTGCCAGAGGACCTAAAC
TCTGTTTGTCTATACTGTCTGAGTACTATATAATAGTTAAAACTTTCAACAACGGATCTCTTGGTTCTGGCATCGATGAA
GAACGCAGCC
>ASV_38630
GTAGGTGAACCTGCGGAAGGATCATTACAGAGTTCATGCCCTTACGGGTAGATCTCCCACCCTTGAATATACTACCATTG
TTGCTTTGGCGGGCCGCCTTCGGCCACTGGCTTCTAGCTAGTGAGTGCCCGCCAGAGGACCCTAAACTCTGAATTTTGTA
TTGTCTGAGCACTATATAATAGTTAAAACTTTCAACAACGGATCTCTTGGTTCTGGCATCGATGAAGAACGCAGCCGTGG
TCCATCCCTA
>ASV_38631
GTAGGTGAACCTGCGGAAGGATCATTAAAGAGACGTACGCCCTTCGGGGTATACCTCCCACCCTTTGTTTATATTACCTG
TGTTGCTTTGGCTGACCTGCCTTTGGGCTCCTGGCTTCGGCTGGGTCGTGTCAGCCAGAGGGATATCAAACTCTGATTGT
ATTTATTGTCTGAGTAATAACTTAATAGTTAAAACTTTCAACAACGGATCTCTTGGTTCTGGCATCGATGAAGAACGCAG
CCGTGGTCCA
>ASV_38632
GTAGGTGAACCTGCGGAAGGATCATTACTGAGGGCCCCTCCCCGACACAGCAATGCGTCGCCGAAGGGGCTATTCTCACC
ACCCTTTTTTATACGTACCTCTTATTCTTCCTCGGCGGGGCAACCTGCCGATGGAACACATATCATAACCTCTTTGCATC
CAGCATTACTTGTTCTGATACCCTAAATTTTACAACTTTCAACAATGGATCTCTTGGCTCTGGCATCGATGAAGAACGCA
GCCGTGGTCC
>ASV_38633
GTAGGTGAACCTGCGGAAGGATCATTATTGAATTCAACTCGCGAGGCTGTTGCTGGCCCCTCTGGGGCATGTGCACGCTT
CGAAAGTCATTTCAACCACCTGTGAACCTTTTGTAGTCTTGGGGGACGCTATTATCAAAGGAAACTTTGGATTTGAACGC
TGCGGGCTTGCAAAAGTCGGCTTCGCTCTACAGCAGAACCCGGGTCTATGCTTTATATACCCCAATTGTATGTCAATGAA
TGTGATGCAA
>ASV_38634
GTAGGTGAACCTGCGGAAGGATCATTACCGAAGTATAGGCCCTTTTACAGGGCTAAACTTCCACCCTTTGTTTACTATTC
TGTGTTGCTTTGGCGAGACGTCTTCGGACCACCGGCTCTCGGGCTGGCGAGCGCTCGCCAGAGGAAAATCAAACCCAAAC
CTTTTTTAGTGTTGTCTGAGAAACAAGTTTAATTATTAAAACTTTCAACAACGGATCTCTTGGCTCTGGCATCGATGAAG
AACGCAGCCG
>ASV_38635
GTAGGTGAACCTGCGGAGGGATCATTACAAGTGACCCCGGTCTAACCACCGGGATGCTCATAACCCTTTGTTGTCCGACT
CTGTTGCCTCCGGGGCGACCCTGCCTTCGGGCGGGGGCTCCGGGTGGACACTTCAAACTCTTGTGTAACTTTGCAGTCTG
AGTAAACTTAATTAATAAATTAAAACTTTTAACAACGGATCTCTTGGTTCTGGCATCGATGAAGAACGCAGCCGCCACCA
GAAACTATCT
>ASV_38636
GTAGGTGAACCTGCGGAGGGATCATTACCGAGTGCGGGCCCTCGCGCCCAACCTCCCAACCCTTTGTCGATTCATATCTG
TTGCCTCGGGGGGCGACCCGGACGTCGCGCCGGGAGTCCCCCAGAGGTCCAACCCAACACACTGCGTCTTTGCGTCGGAG
TATTGAATAACAATCAATCAAAACTTTCAACAACGGATCTCTTGGTTCTGGCATCGATGAAGAACGCAGCCGTATCGGAA
CCTTATCTCG
>ASV_38637
GTTGGTGAACCAGCGGAGGGATCATTACCGAGTTTACAACTCCCAAACCCCTGTGAACATACCTATAACGTTGCCTCGGC
GGACCCCCGCTTCCCCGTAAAACGGGACGGCCCGCCAGAGGACCCAACAAACCCTGTTATTCTTAGTATCTTCTGAGTAA
AAACACAATCAATTAAAACTTTCAACAACGGATCTCTTGGTTCTGGCATCGATGAAGAACGCAGCCGTATCGGAACCTTA
TCTCGTATGC
>ASV_38638
GTTGGTGAACCAGCGGAGGGATCATTACCGAGTATACGCTCTATAACCCACTGTGAACTTACCTTTTGTTGCTTCGGCGA
GCCGGCCCTGCTGGGGAGGGCTCTGGTGCGCTCGCCGGAGGTATACCAACGCATTGCCTGTACGGGCGTGATATTATCTG
AGTAGCTTCAAAAATGAATCAAAACTTTCAACAACGGATCTCTTGGTTCTGGCATCGATGAAGAACGCAGCCGTATCGGA
ACCTTATCTC
>ASV_38639
GTAGGTGAACCTGCGGAAGGATCATTACCGAGTGAGGGCCGCCTCCGGGCGCCCAACCTCCCACCCGTGACTACACAACC
CTGTTGCTTCGGCGCGAGCCCCCCCGGGGGCGACCGCCGGGGACCACCGAACCTACTTTTAGCATATTGCAGTCTGAGCT
TTAATAGCAAATCAGTCAAAACTTTTAACAATGGATCTCTTGGTTCCGGCATCGATGAAGAACGCAGCCGTATCGGAACC
TTATCTCGTA
>ASV_38640
GTAGGTGAACCTGCGGAAGGATCATTACAGAATCGCGGCAGAGGGGCCCTAGAAAGCCCCCGAGCCAACGCATTCTACCC
TGTCTTTTGTATACCCCTACCTCCTCCCCAGCCCTCGGGCTGGGACGGCTACCCACAAAAAACCTTGCAGTTTACAGTCA
ATTCAGTTATTTTCGCAACGAAATTACAACTTTCAACAATGGATCTCTTGGCTCTGGCATCGATGAAGAACGCAGCCGTA
TCGGAACCTT
>ASV_38641
GTAGGTGAACCTGCGGAAGGATCATTACTGAGTTCATGCCCTCACGGGTAGATCTCCACCCTTGAATATTAAACCTTTGT
TGCTTTGGCGGGCCGCTTCGGCCACCGGCTTCGGCTGGTGAGTGCCCGCCAGAGACACCAAAACTCTGAATTATAGTGTC
GTCTGAGTACTATACAATAGTTAAAACTTTCAACAACGGATCTCTTGGTTCTGGCATCGATGAAGAACGCAGCCGTATCG
GAACCTTATC
>ASV_38642
GTTGGTGAACCAGCGGAGGGATCATTACAGAGTTATCAAAACTCCCAAACCCATGTGAACTTACCTTTTGTTGCCTCGGC
AGGGCCTGTTGAGGGCGTCGTCTTCGGGCGCGCCCCTCGCCAGCGGCCTGCCGGTGGACCACTAAACTCTTGTTATTATT
GTGGAACTCTGAGTTAAACAAACTTAATAAGTTAAAACTTTCAACAACGGATCTCTTGGTTCTGGCATCGATGAAGAACG
CAGCCGTCCA
>ASV_38643
GTTGGTGAACCAGCGGAGGGATCATTACAGAGTTGCAAAACTCCCCAAACCATTGTGAACCTTACCTTCTACCGTTGCTT
CGGCGGGCGGGCCACAGCGCCCCCCGGGCCCCCTCGGGGGCGCCCGCCGGAGGATAACCAAACTCTTGATGTTCATGGCC
TCTCTGAGTCTTCTGTACTGAATAAGTCAAAACTTTCAACAACGGATCTCTTGGTTCTGGCATCGATGAAGAACGCAGCC
GTCCACGTCG
>ASV_38644
GTAGGTGAACCTGCGGAAGGATCATTATCGTAGGGCTTCGGCCCTGTCGAGATAGAACCCTTGCCTTTTTGAGTACCTTT
TTCTGTTTCCTCGGCAGGCTCGCCTGCCAATGGGGACCCAACAAAACACTTTGTAGTACCTGTAACCGTCTGAACAAACA
AACAAAAAATTAAAACTTTCAACAACGGATCTCTTGGTTCTGGCATCGATGAAGAACGCAGCCGTCCACGTCGTCTATCT
CGTATGCCGT
>ASV_38645
GTAGGTGAACCTGCGGAAGGATCATTACCTGGCCTAGGCCGCTGCTTGTCGGCGTGCCGCTCGTGCCTATTACCTTGACT
ATGCGCACCTTTGTTGTTCCCTCGGCAGTTCGCTGCCGCCAGGGACCCCTTAAACCCCTATGTAATACAGTCCACTTCTG
AAAACAAACCTAATTATTTACAACTTTCAACAATGGATCTCTTGGTTCTGGCATCGATGAAGAACGCAGCCGGCACAGGA
CGTTATCTCG
>ASV_38646
GTTGGTGAACCAGCGGAGGGATCATTACCGAGTTTCTACTCTAAACCCTGCGAACCTACCTTTACGTGCTTCGGCGGCCG
GCCCCGGGGGGGCATCTTACGGCCGCCGAAAGTACCCAAAATTACTGTCATGAGTCTTCTGAGTGATAAAAAAAACAAGT
CAAAACCTTCAACAACGGATCTCTTGGTTCTGGCATCGATGAAGAACGCAGCCGGCACAGGACGTTATCTCGTATGCCGT
CTTCTGCTTG
>ASV_38647
GTTGGTGAACCAGCGGAGGGATCATTACAGAGTTATCAAAACTCCCAAACCCATGTGAACTTACCTTTTGTTGCCTCGGC
AGGGCCTGTTGAGGGCGTCGTCTTCGGGCGCGCCCCTCGCCAGCGGCCTGCCGGTGGACCACTAAACTCTTGTTATTATT
GTGGAACTCTGAGTTAAACAAACTTAATAAGTTAAAACTTTCAACAACGGATCTCTTGGTTCTGGCATCGATGAAGAACG
CAGCCGTGCG
>ASV_38648
GTAGGTGAACCTGCGGAAGGATCATTACTGAGGGCCTCTCCCCGACGCAGCAATGCGTCGCCGAAGAGGCTATTCTCACC
ACCCTTTTTTATACGTACCTCTTATTCTTCCTCGGCGGGGCAACCTGCCGATGGAACACATATCATAACCTCTTTGCATC
CAGCATTACTTGTTCTGATACCCTAAATTTTACAACTTTCAACAATGGATCTCTTGGCTCTGGCATCGATGAAGAACGCA
GCCGTGCGTC
>ASV_38649
GTAGGTGAACCTGCGGAAGGATCATTATAAAAATTCGGGCTTGGGTTTAACCCAAGACCTGCCCCCAAAAGGGACCTTTT
GTGCACTGTAAAATTTTTTCACTTAAGCTTTGTCTGATTGATATTTGTACCGAAAGGGACAAGAATTCTAATCTAAAACA
ACTTTTAACAATGGATCTCTTGGCTCTCGCATCGATGAAGAACGCAGCCGTGCGTCAGTTAGATCTCGTATGCCGTCTTC
TGCTTGAAAA
>ASV_38650
GTAGGTGAACCTGCGGAAGGATCATTATTGAATGAATTTGGAGTTGGTTGTCGCTGGCCCCCCAAGCAAAGGGGGGCATG
TGCACGCCTTCTCTTTTCATCCACACACACACCTGTGCACTTGTGAGACGGAGGATTGAAAAAAAGTCCTCCGTCTACTA
ATTACACAAACTCAATTGTACTTGAACTGAATGTAATTGATGTAACACATCATTGGAACAAAGTTTCAACAACGGATCTC
TTGGCTCTCG
>ASV_38651
GTTGGTGAACCAGCGGAGGGATCATTACCGAAGTTACCCTTCAAACCCTATTGTGAACCTTACCCCTTGCCGTTGCCTCG
GCGGGAGGTCTGGGGTGGGTCCGGGAGACCGGCCCGCCCCCGGCCGCCGCCGGCGGCGCCAAACTCTTATTTGCAAAGCA
ACCTTCTGATTTTATTTTGAAAACAAGTCAAAACTTTCAACAACGGATCTCTTGGTTCTGGCATCGATGAAGAACGCAGC
CGTTCGAGTT
>ASV_38652
GTAGGTGAACCTGCGGAAGGATCATTAATGAATTGTTAGGATGCTCTTTTTAGAGGTCCGACCCCTTCATTTCCTTACAC
TGTGCACACACTTCTTTTTCACACACTTTTAACACATCAGTCTAAAGAATGTCAATAGTCTCTTAATTGAGCATAAAATA
AATAAAACTTTCAGCAACGGATCTCTTGGCTCTCGCATCGATGAAGAACGCAGCCGTTCACATCCGAAATCTCGTATGCC
GTCTTCTGCT
>ASV_38653
GTAGGTGAACCTGCGGAAGGATCATTCATAATAAGTGTTTTATGGCACTTTTTAAATCCATATCCATCTTGTGTGCAATG
TCAGTCGATCTTCTTTATGGAGATCGGCCAAACATCAACCTAATTCTTTAACTCTTTGTCTGAAAAATATTATGAGTAAA
ATAATTCAAAATACAACTTTCAACAACGGATCTCTTGGCTCTCGCATCGATGAAGAACGCAGCCGTTCACATCCGAAATC
TCGTATGCCG
>ASV_38654
GTAGGTGAACCTGCGGAAGGATCATTATCTTCAGTGGTCTTCCACTGTTTTGAGGGGGACTTCGGTCCCTTCTCTATGTC
CTTGTCTTTTGAGTACCTATGTTTCCTCGGTAGGCTTGCCTGCCGGTTGGACAAAACTATAACCCTTTTAATTTTTAATC
AGCGTCTGAAAAACTTAATAATTACAACTTTCAACAACGGATCTCTTGGTTCTGGCATCGATGAAGAACGCAGCCGTATT
CAGCCAGGAT
>ASV_38655
GTAGGTGAACCTGCGGAAGGATCATTACCGAGTTAGGGTTGCCCTCGCGGCGCCCGACCTCCAACCCTTTGCCTTGAGAA
AACGCACCCTATACCTAGTACGTTGCCTCGGCGGTTCGTCGACTCCCCTTTCGGGGACGACCCGTCCGCCGGGGCGCGCG
CAACCAAAAACTCTTTATTTTAGCCATGTCTTGTCTGAGAACAAAAACAAATAAGTTAAAACTTTCAACAACGGATCTCT
TGGTTCTGGC
>ASV_38656
GTAGGTGAACCTGCGGAAGGATCATTATCGTTGGGGCTCCGGCCCCGTCGAGATAGTACCCTTGCCCTTTATTCGCGTAC
CTGTTCGTTTCCTCGGTGGGCTCGCCCGCCAATGGGGACCTCAACTTAACTCTTGTATCATCTTCTGTTTAGTCTGAATA
AAAATTAAAAATTAAAACTTTCAACAACGGATCTCTTGGTTCTGGCATCGATGAAGAACGCAGCCGTATTCAGCCAGGAT
CTCGTATGCC
>ASV_38657
GTAGGTGAACCTGCGGAAGGATCATTAACGTGGGACTCCAGCCCCGCCGAGATAGAACCCTTGCCTTTTGAGTACCACAC
GTTTCCTCGGCAGGCCCGCCTGCCAACGGGGACCCAAACGAACCCTTGAACCACCTGTGACAGTCTGAGGAAACAAACAA
AAATCAAAACTTTCAACAACGGATCTCTTGGTTCTGGCATCGATGAAGAACGCAGCCGTATTCAGCCAGGATCTCGTATG
CCGTCTTCTG
>ASV_38658
GTAGGTGAACCTGCGGAAGGATCATTAATGAATAGTAGGACGCTCTTTTTAGAGGTCCGACCCTTTCATTTCCTTACACT
GTGCACACACTTCTTTTTACACCCATTTTTAACACATTAGTATAAGAATGTAACAGTCTCTTTATTGAGCATAAATAAAA
ACAAAACTTTCAGCAACGGATCTCTTGGCTCTCGCATCGATGAAGAACGCAGCCGAAGCGTGTCGTTATCTCGTATGCCG
TCTTCTGCTT
>ASV_38659
GTTGGTGAACCAGCGGAGGGATCATTACCGAAGTTACCCTTCAAACCCATTGTGAATTTACCCCTGACGCGTTGCCTCGG
CGGACGTCCAGGGCGGGTCCGGCTCCGGCCGCCCCGCCCCGGCCCCCGCCGGCAGCGCCAAACTCTTACTGTAAAGCGGA
CTGCATACTCTGATTAGATTTTTAAAACAAGTCAAAACTTTTAACAACGGATCTCTTGGTTCTGGCATCGATGAAGAACG
CAGCCGAAGC
>ASV_38660
GTAGGTGAACCTGCGGAAGGATCATTAACGCGCCGTGGGGTGCCGCCCGGAGACGGGTCCGGCTCCCTCACCTGGCCACC
CTTGTCTATTCTACCTGTTGCTTCGGCGGGCCCGCAGCGATGCCGCCGGGGGAGTTATCTCCCCGGGCCCGCGCCCGCCG
AAGACGCCGTTGAACTTCTAGTTAAGATTGACGTCTGAGCGTATAACTATAATCAGTTAAAACTTTCAACAACGGATCTC
TTGGTTCCGG
>ASV_38661
GTAGGTGAACCTGCGGAAGGATCATTAACACGTATCCAACGTTAAACCCCCCTGTGAATATTAAACACTGCTCTTGCAGC
CCGTCTTCCTCCAGCAATCCCTAGTAAATCATGGCGAACAGTTTGATTTAGGGACTTCTGAGTCACGAGAGATTATAGTT
GCAATAGAAGCGGTAGTGTAAGCGCCTCAGCTTCTCCTGGGCCTCTGATGAATTGGAAAGTGTCATTGGAGATACCGAAG
AGAAGGCCCT
>ASV_38662
GTAGGTGAACCTGCGGAAGGATCATTAACGTGGGGCCCCGGCCCCGCCGAGATAGAACCCTTGCCTTTTCGAGTACCACG
CGTTTCCTCGGCAGGCCCGCCTGCCAACGGGGACCCAAACACAAACCCTTGAACAACCCGTAACCGTCTGAGAAAACAAA
ACAAAAATCAAAACTTTCAACAACGGATCTCTTGGTTCTGGCATCGATGAAGAACGCAGCCGTACTCGGTTGTAATCTCG
TATGCCGTCT
>ASV_38663
GTAGGTGAACCTGCGGAAGGATCATTACCGAGAGCACCTCTTCGCGGCAGCAATGCTTCGTCGAGAGGCTATTCTCACAC
CCCATTTTATACGTACCTCTTGTTCTTCCTCGGCAGGGTAACCTGCCGATGGAACCTCATCACACCCTTTTGCATCTAGC
ATTACCCGTTCTGATAACCTAAATCGTTACAACTTTTAACAATGGATCTCTTGGCTCTGGCATCGATGAAGAACGCAGCC
GTCTAGTTAG
>ASV_38664
GTAGGTGAACCTGCGGAGGGATCATTACACAATACAATATGAAGGCCGTACGCGGCTGGATTATTTATTACCCTTGTCTT
TTGCGCACTTGTTGTTTCCTGGGCGGGTTCGCCCGCCACCAGGACCACACAATAAACCTTTTTTATGCAGTTGCAATCAG
CGTCAGTACAACAAATGTAAATCATTTACAACTTTCAACAACGGATCTCTTGGTTCTGGCATCGATGAAGAACGCAGCCG
TCTAGTTAGT
>ASV_38665
GTAGGTGAACCTGCGGAAGGATCATTACCAGTGAAAGGAGCCCCCGGCCCTTCATCCATCCCTTGTATACCTTTCTACCG
TGGCATGATGAGCTTTGACCGAGCCATCATCCAACTACCCGGCCCACCATCACCAGTAACCAAGCGCTCCGTCCGCTGCG
GTGTGCCACACCCAGCGATGGCACCTCCCATCACCATTGTGATGAGAGGATTCGCGGTCACTCACGGGATCAATGGGCAT
AGGAAGCTCT
>ASV_38666
GTTGGTGAACCAGCGGAGGGATCATTACAGAGTTTGCAAAACTCCCCAAACCATCGCGAACCCACCCCTAAACAGTTGCT
TCGGCGGCGCCCGAAGGCCCTAGCGGCCGGACCGCCCGCCGGGGACCCCCCAAACTCTTGTTTCCAAACGAACGGCCTCT
CTGAGTACTGTACTGTAATAAGTCAAAACTTTCAACAACGGATCTCTTGGTTCTGGCATCGATGAAGAACGCAGCCGAGG
AGCCTTCTAA
>ASV_38667
GTAGGTGAACCTGCGGAAGGATCATTACCGAGAGCACCTCTTCGCATGCAGCAATGCTTCGTCGAGGGGCTATTCTCACA
CCCTATTTTATACGTACCTCTTGTTCTTCCTCGGCAGGGTAACCTGCCGATGGAACCTCATCACACCCTTTTGCATCCAG
CATTACCTGTTCTGATACCCTAAATCGTTACAACTTTTAACAATGGATCTCTTGGCTCTGGCATCGATGAAGAACGCAGC
CGAATCGGCG
>ASV_38668
GTAGGTGAACCTGCGGAAGGATCATTACCTGGCCTAGGCCGCTGCTTGCCGGCGTGCCGCTCGTGCCTATTACCTTGACT
ATGCGCACCTTTGTTGTTCCCTCGGCAGTCCGCTGCCGCCAGGGACCCCTTGAACCCTTATGTAATACAGTACCACTTCT
GAAAACAAACCTAATTATTTACAACTTTCAACAATGGATCTCTTGGTTCTGGCATCGATGAAGAACGCAGCCGAATCGGC
GATTCATCTC
>ASV_38669
GTAGGTGAACCTGCGGAAGGATCATTAATAATGCTCTCTGGCTCCGGTCAGTTGAGTTCAATGAGTGCCTTCTCTTCGGA
GTTGGCCATCCATACACACCGTGAACTGTGGCTTCGGCCATCACAAACTGTTAGTAATGAATGTAATATCATAACAAAAA
CAAAACTTTTAACAACGGATCTCTTGGCTCTCGCATCGATGAAGAACGCAGCCGAATCGGCGATTCATCTCGTATGCCGT
CTTCTGCTTG
>ASV_38670
GTTGGTGAACCAGCGGAGGGATCATTACCGAGTTTACAACTCCCAAACCCTTATGTGAACCGTACCTATCGTTGCTTCGG
CGGGAACGCCCCGGCGCCCTGCGCCCGGATCCAGGCGCCCGCCGGAGACCCCAAACTCTTGTGTTTTTTTCAGTATTCTC
TGAGTGGCAAACGCAAAAATAAATCAAAACTTTTAACAACGGATCTCTTGGCTCTGGCATCGATGAAGAACGCAGCCGAA
TCGGCGATTC
>ASV_38671
GTAGGTGAACCTGCGGAAGGATCATTATTATTTGGGTTGGGTTTACTTTTTGACAGAAAGTAAACTTATACCAAATAAGT
ATTTCACAGTACTTATTTCTCCACCCTAGGGTAGGAGCAAGATGAAACTTTATTTAAAACCATCCACTCTTTACAAAATA
CTCAATTATTAAAAATAAAAAAAAGATCACTTTCAACAACGGATCTCTTGGCTCTCGCATCGATGAAGAACGCAGCCGCG
GAGTGTCTAT
>ASV_38672
GTAGGTGAACCTGCGGAAGGATCATTACACATTCGGGGCGCTCCGGCGCTCCTTATACACCCACCCTCTGCCTACGTGTA
CCTCTATAGCTTCCTCGGCGGGCTCGCCCGCCGCCAGGAACCCACGAAACCCCTTGCATTATACGCGAAAACTTCTGATA
ACAAACCTAAATTATCACAACTTTCAACAATGGATCTCTTGGTTCTGGCATCGATGAAGAACGCAGCCGAGTCTCGCATA
TATCTCGTAT
>ASV_38673
GTAGGTGAACCTGCGGAAGGATCATTATCGAAAAATGTTAACCGAGTCGATTGTGCTGGCTTTGCAAGTGCACGTCGATT
CGGATCCATCCAACACCTGTGCATCTTGACTCTGAGCTTGTAATGAGCAAAGGGTATTTTACTCTACACTTTGTATGTAT
GTGATAGAAAACTGTGCATTGCACAAAATAAAATAACAACTTTTAACAACGGATCTCTTGGCTCTCGCATCGATGAAGAA
CGCAGCCGAG
>ASV_38674
GTAGGTGAACCTGCGGAAGGATCATTAACACGTATCCACGTATCAACACTCTGTGAACTTAATCTCCCTGACTTTGAATA
GCTGTTAATATGGTTAGTGGTGGGTGTGCAGCCTTAAAAACTGCACGCAACTGTATTAACTAGGGTTTCGAACCCAGTGC
TGTCATTGTTAGGCAATACCTTCCATCACTGTCAAACAAACCATTTTCACTTAATACTCATCTTGACTGATGTACTTATG
TAAGAGAAAT
>ASV_38675
GTTGGTGAACCAGCGGAGGGATCATTACCGAGTTATACTCCAAACCCTTTGTGAACCTACCAATTGTTGCTCGGCGCGCA
GCGGGGTGGCCTAACCGCCCCCCGCGACGCGCCAGAGGACCCAAATTCTTATCTTACAGCGTACCTTCTGATTAAAAAGA
CAAACAGTCAAAACTTTCAACAACGGATCTCTTGGTTCTGGCATCGATGAAGAACGCAGCCGTGGTCCATCCCTATCTCG
TATGCCGTCT
>ASV_38676
GTTGGTGAACCAGCGGAGGGATCATTACAGAGTTCTAAAAAGACTCCCAAACCATTGTGAACGTTACCCGTAACATGTTG
CCTCGGCGGGCGTCCCCTCCCTGGGGGCGCGTGGCTTTCGGGCTGCCCGCCGGAGCGCCAAAAACTATTTTGTATTTTAG
TGGCCTCTCTGAGAAAACAAGCAAATAAGTTAAAACTTTCAACAACGGATCTCTTGGTTCTGGCATCGATGAAGAACGCA
GCCGTGGTCC
>ASV_38677
GTAGGTGAACCTGCGGAAGGATCATTATGAATTTGAACTTGTGTGGTTGGCTGTTTGTTTTCCGCGAACGCTTTCCCGCA
ATTCTTTTTCTGTGAACTGTTCTCGAGTCTTTTAAATTTATTTTAAAAGACTTGGGTTACTTTTTTTTGTTTTCTTGTAT
TATTCCAACTTTTTTTTTTTGAGTAATTCTTGCAGAAGAATGAAAAAAAAATAAAAAAAAAACCAAGACAACTTTCAGCA
ATGGATCTCT
>ASV_38678
GTAGGTGAACCTGCGGAAGGATCATTAATGATTGACCGTCTGTCGAGCTTGCTCACAGGCACATCATATCCATAACACCT
GTGCACTTGTCGGATGGCTTAGTGAAGACCGCAAGGTTGGATCTATCCATCTACTTTACATAACAATTCTGTAACAAATG
TAGTCTTATTATAACATAATAAAACTTTCAACAACGGATCTCTTGGCTCTCGCATCGATGAAGAACGCAGCCGTGGTCCA
TCCCTATCTC
>ASV_38679
GTAGGTGAACCTGCGGAAGGATCATTACATTCAGTAGCTTGCTACTGTTAGGGGGGTCTATTAGTCTGTATAGTATCACT
ACTGATGAGCAGCGCGACCCTCTGTCTGTACCCTTGTCTTTTGCGCACTCATGTTTCCTCGGCGGCTAATCCCTGCCGGC
TGGACAACACTATAACCTTTTTTAATTTTCAATCAGCGTCTGAAAAACTTAATAATTACAACTTTCAACAACGGATCTCT
TGGTTCTGGC
>ASV_38680
GTAGGTGAACCTGCGGAAGGATCATTAGTGAATTAAACATGCTTGGTGTCTTCGCTTCGGCAAGGCCCTTGCTTAACTCA
CATCCCAACACCTGTGAACTGTAAGGCGCATGACTAGGTTCGCCCAAGTCATCGTCTGCCCTTTTTAACAAACAATTAAT
GTAACAAACGTAGTCTTATTATAACCTAATAAAACTTTCAACAACGGATCTCTTGGCTCTCGCATCGATGAAGAACGCAG
CCGTAGCAGG
>ASV_38681
GTTGGTGAACCAGCGGAGGGATCATTAGCGAGTATAACTCTCTAAACCCATTGTGAACGAACAGACCGGTTGCTTCGGCG
GACGTCTTACGGCCGCCGAAAGAACTCAAACTATTGTTATTATTGTTTCTCTGAGTATCTTATTTAATAAGTTAAAACTT
TCAACAACGGATCTCTTGGTTCTGGCATCGATGAAGAACGCAGCCGTAGCAGGAGGAAATCTCGTATGCCGTCTTCTGCT
TGAAAAAAAA
>ASV_38682
GTAGGTGAACCTGCGGAAGGATCATTACCGAAGTACAGGCCCTCTCGAGGGCTACACTTCCACCCTTTGTCTACTATACT
TTGTTGCTTTGGCGAGACGCCGTCAGGCCACCGGCTCCGGCTGGTGAGCGCTCGCCAGAGGAAACCCAAACCCAAACATT
TTAGTGTCGTCTGAGAAACAAGTTTAATTATTTAAAACTTTCAACAACGGATCTCTTGGCTCTGGCATCGATGAAGAACG
CAGCCGTAGC
>ASV_38683
GTAGGTGAACCTGCGGAAGGATCATTACCGAGTCCAGGCGGACGGCGCCCCGGCGTCGCCCGCCCACCTCACCACCCGTG
TCTACACTACCACGTTGCTTCGGCGGTTCCCGCGGGACCGCGGCCGCCGGAGACCCCCCGAACTCTGCCTGGAAGGTTGC
CGTCTGAGCGATGAAAACAAACCAGCAAAACTTTCAACAACGGATCTCTTGGTTCCGGCATCGATGAAGAACGCAGCCGT
AGCAGGAGGA
>ASV_38684
GTAGGTGAACCTGCGGAAGGATCATTAACACGAATTTTATCCAATACTAAACCAAACGTGAACTTTTCCCCTCCCTATTC
TTATGAATAGGCTAACCTTTTTTACTCTATATATAATAACGATTCTTCGCTATTGTATATATAGTTTTTAACTCCTAAAA
CTTAACTCTAGTTTGTCGAGGTCTCCTCTTCAACTACTAACACTAAAAAATGTCATTTCTCTTAATTGAGTGTGGCTTTT
TTCGATATAC
>ASV_38685
GTAGGTGAACCTGCGGAAGGATCATTAATGAATTTAGATTGAACCATAGGCGAAAGCCAGTGGTTCTTCTTTCATATCCA
TAACACCTGTGCACTGTTGGATGCTTGCATCCACTTTTAAACTAAACATTATTGTAACAAATGTAGTCTTATTATAACAT
AATAAAACTTTCAACAACGGATCTCTTGGCTCTCGCATCGATGAAGAACGCAGCCGCCACCAGAAACTATCTCGTATGCC
GTCTTCTGCT
>ASV_38686
GTAGGTGAACCTGCGGAAGGATCATTAATGAATACAGATGCCTGTCGAGCTTGCTCACGGGTTTTCTATCATATCCATAA
CACCTGTGCACTTGTTGGATGTTCTAAAGACGTAGGCTTAAAGCTGAAGTCAATAGTCATCCACTTACACTAAACAATAA
TGTAACAAATGTAGTCTTATTATAACATAATAAAACTTTCAACAACGGATCTCTTGGCTCTCGCATCGATGAAGAACGCA
GCCGCCACCA
>ASV_38687
GTAGGTGAACCTGCGGAAGGATCATTACAGAGTTCATGCCCTCACGGGTAGACCTCCCACCCTTGAATTATACTACTTTG
TTGCTTTGGCAGCCTTAACCTAGCTGCCAGAGGAAAAACCAAACTCTTTTTAATTATATTGTCTGAGTACTATAAAATAG
TTAAAACTTTCAACAACGGATCTCTTGGTTCTGGCATCGATGAAGAACGCAGCCGTATCGGAACCTTATCTCGTATGCCG
TCTTCTGCTT
>ASV_38688
GTTGGTGAACCAGCGGAGGGATCATTACTGAGTTTACAACTCCCAACCCTTCTGTGAACCTACCCACCGTTGCTTCGGCG
GAACGCCCCGGCTCCTCGAGCCCGGAACCAGGCGCCCGCCGGAGACCCCTAACCCTTCTGTATTTTGAGCATCAGCACAT
ACGTCTGAGTGGCAAACGCAAAAAAATCAATTAAAACTTTTAACAACGGATCTCTTGGCTCTGGCATCGATGAAGAACGC
AGCCGTATCG
>ASV_38689
GTTGGTGAACCAGCGGAGGGATCATTACAGAGTTGCAAAACTCCCAAACCATCGTGAACGCTACCTATATCGTTGCTTCG
GCGGGCGGCGCACCCGCGCCCTCGGCCCCCCGGGGGCCCGCCGGAGGTCTACCAAACTCTTGAATTTTCGTGGCCTCTCT
GAGTCTTCTGTACTGAATAAGTCAAAACTTTCAACAACGGATCTCTTGGTTCTGGCATCGATGAAGAACGCAGCCGTATC
GGAACCTTAT
>ASV_38690
GTAGGTGAACCTGCGGAAGGATCATTAGAGATTGGCTCCGGCCGTTTTCATATCCACACACACACCGTGAACCGTTCCCA
CGTGCCCCCTGACGGGGGGGCGAGGGACTACCAACCCAAACATTGTCCAATGAACGTGAAATGTCGTAAACAAAACAAAA
CTTTCAACAACGGATCTCTTGGCTCTCGCATCGATGAAGAACGCAGCCGTATCGGAACCTTATCTCGTATGCCGTCTTCT
GCTTGAAAAA
>ASV_38691
GTAGGTGAACCTGCGGAAGGATCATTATTGAATGCTTTTAAACAAGCATCGCGCCTATTGTGCACTGTACAAATTGTCCC
TTTGGCACGGCTTCTGAACGAGGACAGCGAATTGTTCTTTATCAGAGCTTACTGCGATTTTGTTTGTGCCGTTCCGTCGG
CCTTTTTGTGTCGTTTTCTCGCTCTTTAATGCCTTTTCGGGACGGTCATCAAAATCGTATCGGGCTGTGCCTGCCAGAGG
ATTTCTTTCT
>ASV_38692
GTAGGTGAACCTGCGGAAGGATCATTAACACGTATCCAAACGTTAAAACAACCCTGTGAATATTAACGCGTGTTCTTCCA
GGCAACTAAAACAGCAATCTCTCGTAAAACAGGCGCTAAAGAATTACAGATATTGATTTGAGAGATTTCTGTCACGTACG
TTCGACGCTGGAATCGAGCACTAGATAAAGCACCCTGGTACCCTCTGATTTATCACCAATGTCTGAAAGTGTCACGTGAT
GGTCAGGGGT
>ASV_38693
GTAGGTGAACCTGCGGAGGGATCATTCACATGATTTATCTTTTTTAAAACAAACTGTGAACTTTATATTTACTATTCATA
TAACAATGTTATAACATTGTTATATTGTCATTCGATCTGAACATAAGATAGTTGGCTTGTTTTGTTCACACAAAACTTTC
TCAGCTTGATTGTTATGTATAATTCAACACTATACTTTCAATCACCAATAAAACATAGAAACAACTCTATGCCCTGGATA
TCTTGGTTCT
>ASV_38694
GTAGGTGAACCTGCGGAAGGATCATTATCGTGGGGCTCCGGCCCCGTCGAGATATCACCCTTGCCTTTTCGAGCACCGTT
CTGTTTCCTCGGCAGGCCCGCCTGCCAACGGGGACCCCAACCAAACCCTTTTGTGTACTTGCAACCGTCTGAGAAACAAG
CAAAACAATCAAAACTTTCAACAATGGATCTCTTGGTTCTGGCATCGATGAAGAACGCAGCCGTCCACGTCGTCTATCTC
GTATGCCGTC
>ASV_38695
GTAGGTGAACCTGCGGAAGGATCATTATTAATACATGGTTAACACCATCATTTTATGTGCAACTAACTGTTTGCTGCCAG
TACTTGGGGCTTACCTTAGGGTGAGTCACATACCTGGCAGTTGTCCCGTCCCATTAACCAGGTGCAAGGGTAATTCCTGC
CTTGGCTAATGGGGCGAGGCGCCCAGGCTTACCATTCCCTTGACCCCATTTACTTGGGTGCACTGGTCTCAGTTAAGCCT
GTTATTTACA
>ASV_38696
GTAGGTGAACCTGCGGAAGGATCATTAGAGAAATGAGGCAAAGGGCGGCCCAACCGCCGCCCGGAGCCGACCCTCTCCAC
CCTGCCTTTTTGAAAACCTCACCTCCTCCCCGGCCTCCGCGCCGGGCTGGCTTACTTGAAAAAACCTTGCAGTTATAGTC
TATTCAGTTATTTTAAACAAAATTACAACTTTCAACAATGGATCTCTTGGCTCTGGCATCGATGAAGAACGCAGCCGGCA
CAGGACGTTA
>ASV_38697
GTAGGTGAACCTGCGGAAGGATCATTACAGTATTCTATTGCCTGCGCTTAATTGCGCGGCGATAAACCTTACACAACGTG
TTTTTTTATTCTGAACTATTACTTTGGTCTGGCTAAGAAATTAGTTGGGCCAGAGGTGATTTAAACTTCAATTTTATTGA
ATTGTTATTTTAATTTTTGTCAATTTGTTGATTAAATTCAAAACAATCTTCAAAACTTTCAACAACGGATCTCTTGGTTC
TCGCATCGAT
>ASV_38698
GTAGGTGAACCTGCGGAAGGATCATTCATAATTGAGTGTTTTATGGCACTCTTTAAAAAAATCCATATCCACCTTGTGTG
CAACGTTTTTGAACTCTCTCTGGCATTAAAAAACCAAGAGGGTTTGATTAACTTAACACCTTTAAAGCAGTTTGTCTGAA
TATCTATTTCTGAATAAACATAATTCAAAAATACAACTTTCAACAACGGATCTCTTGGCTCTCGCATCGATGAAGAACGC
AGCCGGCACA
>ASV_38699
GTAGGTGAACCTGCGGAAGGATCATTACAAATCCATCCACGTCTCTTTGAGACCACGTTGAAATGTTCCCCAGACCAGGA
GGGTCTCTCTTTCGGGAGGGTCCCCCGCCTGGCCTGGGCTGTGAAACTAGTGTTACTTTGTTGCCCAAATGTATCTTGAT
TTCAATCAAACGAAAACTTGTACAACTTATAACAATGGATCTCTAGGCTCTTGCATCGATGAAGAACGCAGCCGTGCGTC
AGTTAGATCT
>ASV_38700
GTTGGTGAACCAGCGGAGGGATCATTACTGAGTCTAACAAACTCCCAAACCCCTGTGAACATACCTACTGTTGCTTCGGC
GGGACCGCCCCGGGCGCCTTCGCGGTGCCCCGGAACCAGGCGCCCGCCGGGGACATCAAACTCTTGATTGTTATAGTGGC
ATTCTCTGAGTAAAACATACAAATAAGTCAAAACTTTCAACAACGGATCTCTTGGCTCTGGCATCGATGAAGAACGCAGC
CGTTCGAGTT
>ASV_38701
GTTGGTGAACCAGCGGAGGGATCATTAGCGAGTATAACTCTCTAAACCCATTGTGAACGAACAGACCGGTTGCTTCGGCG
GACGTCTTACGGCCGCCGAAAGAACTCAAACTATTGTTATTATTGTTTCTCTGAGTATCTTATTTAATAAGTTAAAACTT
TCAACAACGGATCTCTTGGTTCTGGCATCGATGAAGAACGCAGCCGTTCGAGTTGCATATCTCGTATGCCGTCTTCTGCT
TGAAAAAAAA
>ASV_38702
GTTGGTGAACCAGCGGAGGGATCATTACCGAGTTTACAACTCCCAAACCCCTGTGAACATACCTATGTTGCTTCGGCGGA
CCACCCCAACCCCCTCGGGGCGAGGGGCCGCCAGAGGACCCAAAACCCAACTGTTTTTTCCGTAACGAAACCTATTCTGA
GTGGAATTATTAAATAAATCAAAACTTTCAACAACGGATCTCTTGGCTCTGGCATCGATGAAGAACGCAGCCGAGCTCCA
TACAGATCTC
>ASV_38703
GTTGGTGAACCAGCGGAGGGATCATTACTGAGTGTAAAAACTCCCAAACCCATTGTGAACATACCACTGTTGCTTCGGCG
GATGCGCCCCGGGCGCGCTCCTCACAGGGCGTGCCCCGGAACCAGGCGCCCGCCGGGGGACCGAAACTCTTGTTTTCTTA
GGATCTCTGAGTGTGATTATTAAATAAATCAAAACTTTCAACAACGGATCTCTTGGCTCTAGCATCGATGAAGAACGCAG
CCGTTCACAT
>ASV_38704
GTAGGTGAACCTGCGGAAGGATCATTAACACGAACTACTATTATCCACTATTCCAACCAAACGTGAACTTTTCCCCTCCC
TAGTGCTTTATTGCATTAGGCTAAACTGTTTTAACCTATATACACACCCCATACAAACAAACAAACCTATGGTCTTGATT
GGATAACCCAACTCATTACCACTTCATACTGAAGAACATGACTAGTCCTAGTTGACTCGGTCTGTTCTGTTCTAATCTAG
AACTGAAAAG
>ASV_38705
GTAGGTGAACCTGCGGAAGGATCATTAACGAATAACTATGGTGTCTTGGTTGTAGCTGGCTCCTCGGAGCAATGTGCACG
CCCGCCATTTTTATCTTTCCACCTGTGCACCGACTGTAGGTCTGGATACCTCTCGCCCTTCACGGGGCGGATGCGGGGAT
TGCTCGTAAGGGCTCTCCTCGAATTTCCAGGCTCTACGTCTTTTTACACACCCCAATAGTATGATGTAGAATGTAGTCAA
TGGGCTTCTT
>ASV_38706
GTAGGTGAACCTGCGGAAGGATCATTACTGAGTGAGGGCCCTCTGGGTCCAACCTCCCACCCGTGTTTATTGTACCTTGT
TGCTTCGGTGCGCCCGCCTCACGGCCGCCGGGGGGCTTCTGCCCCCGGGTCCGCGCGCACCGGAGACACTATTGAACTCT
GTCTGAAGATTGCAGTCTGAGCATAAACTAAATAAGTTAAAACTTTCAACAACGGATCTCTTGGTTCCGGCATCGATGAA
GAACGCAGCC
>ASV_38707
GTAGGTGAACCTGCGGAGGGATCATTACACAATATGAAGGCGGGCTGGACACCCCCAGCAGTGCGTTGCTTTGCGGCGTG
CGCTGTTGGGCCGGCCTTGCTGAATTATTCACCCGTGTCTTTTGCGTACTTCTTGTTTCCTTGGTGGGCTCGCCCACCAT
AGGACAACCCCATAAACCTTTTTGTAATAGCAATCAGCGTCAGTAACAATGTAATAATTACAACTTTCAACAACGGATCT
CTTGGTTCTG
>ASV_38708
GTAGGTGAACCTGCGGAGGGATCATTACAAGTGACCCCCGGCTCCGGCCGGGGATGTTCATAACCCTTTGTTGTCCGACT
CTGTTGCCTCCGGGGCGACCCTGCCTTTTCACGGGCGGGGGCCCCGGGTGGACACATCAAAACTCTTGCGTAACTTTGCA
GTCTGAGTAAATTTAATTAATAAATTAAAACTTTCAACAACGGATCTCTTGGTTCTGGCATCGATGAAGAACGCAGCCGA
AGCGTGTCGT
>ASV_38709
GTAGGTGAACCTGCGGAGGGATCATTACAAGTGACCCCCGGCTCCGGCCGGGGATGTTCATAACCCTTTGTTGTCCGACT
CTGTTGCCTCCGGGGCGACCCTGCCTTTTCACGGGCGGGGGCCCCGGGTGGACACATCAAAACTCTTGCGTAACTTTGCA
GTCTGAGTAAATTTAATTAACAAATTAAAACTTTCAACAACGGATCTCTTGGTTCTGGCATCGATGAAGAACGCAGCCGT
GCTACCATGA
>ASV_38710
GTAGGTGAACCTGCGGAAGGATCATTACAAATCTTTGTCTTGCTCGGGAGGCCTTCGGGCTGACTGGCAGACACATATGC
ACAGGGCCGCAAGGCTCTGATGTTTACGCTTGTTTGTTTGACAGATTTACATGTGATTACTAAAACTTGACAACTTTTAA
CAATGGATCTCTTGGCTCTTGCATCGATGAAGAACGCAGCCGTACTCGGTTGTAATCTCGTATGCCGTCTTCTGCTTGAA
AAAAAAAAAA
>ASV_38711
GTAGGTGAACCTGCGGAAGGATCATTACCTGGCCTTGGGCCGCTCGCGGGGGCCCGTCGCTCGCGACGGTGCTTCCGGGG
GTGCTTAGCCCTCGATCATCACCTTGACTACGCGCACCTTTGTTGTTCCCTCGGCAGCTTGCTGCCGCTAGGGACCCCAA
AACCCCTTTGCATTAGCATCAAACCTCTGAAAACAAACCTAATTATTTACAACTTTCAACAATGGATCTCTTGGTTCTGG
CATCGATGAA
>ASV_38712
GTAGGTGAACCTGCGGAGGGATCATTACAAGTGACCCCGGTCTAACCACCGGGATGCTCATAACCCTTTGTTGTCCGACT
CTGTTGCCTCCGGGGCGACCCTGCCTTCGGGCGGGGGCTCCGGGTGGACACTTCAAACTCTTGTGTAACTTTGCAGTCTG
AGTAAACTTAATTAATAAATTAAAACTTTTAACAACGGATCTCTTGGTTCTGGCATCGATGAAGAACGCAGCCGTCTAGT
TAGTCGATCT
>ASV_38713
GTAGGTGAACCTGCGGAAGGATCATTACCTAGAGTTGTAGGCTTTGCCTGCTATCTCTTACCCATGTCTTTTGAGTACTT
ACGTTTCCTCGGTGGGTTCGCCCGCCGATTGGACAATTTAAACCCTTTGCAGTTGCAATCAGCGTCTGAAAAACATAATA
GTTACAACTTTCAACAACGGATCTCTTGGTTCTGGCATCGATGAAGAACGCAGCCGAGGAGCCTTCTAATCTCGTATGCC
GTCTTCTGCT
>ASV_38714
GTAGGTGAACCTGCGGAAGGATCATTACCTAGAGTTGTAGGCTTTGCCTGCTATCTCTTACCCATGTCTTTTGAGTACTT
ACGTTTCCTCGGTGGGTTCGCCCGCCGATTGGACAATTTAAACCCTTTGCAGTTGCAATCAGCGTCTGAAAAACATAATA
GTTACAACTTTCAACAACGGATCTCTTGGTTCTGGCATCGATGAAGAACGCAGCCGAATCGGCGATTCATCTCGTATGCC
GTCTTCTGCT
>ASV_38715
GTAGGTGAACCTGCGGAGGGATCATTACACAATATGAAAGCGGGCTGGCATCCTTCGGGGTTACAGCCTTGCTGAATTAT
TCACCCGTGTCTTTTGCGTACTATTTGTTTCCTTGGTGGGCTTGCCCGCCAATAGGACAATATTCAACCTTTTGTAATTG
CAGTCAGCGTCAGAAAAACGTAATCGTTACAACTTTCAACAACGGATCTCTTGGTTCTGGCATCGATGAAGAACGCAGCC
GAATCGGCGA
>ASV_38716
GTTGGTGAACCAGCGGAGGGATCATTACCGAGTTTTCAACTCCCAAACCCTTATGTGAACCTACCTATCGTTGCTTCGGC
GGACTCGCCCCAGCCGGACGCGGACTGGACCAGCGGCCGCCGGGGACCATCAAACTCTTGTATTATCAGCATCTTCTGAA
TACGCCGCAAGGCAAAACAAATAAATTAAAACTTTCAACAACGGATCTCTTGGCTCTGGCATCGATGAAGAACGCAGCCG
AGTCTCGCAT
>ASV_38717
GTAGGTGAACCTGCGGAGGGATCATTACTGAGTTTTTAACTCTCCAAACCATGTGAACTTACCACTGTTGCCTCGGTGGT
CGGTGCTGGAAACAGTGCTGCCACCGGTGGACTACTAAACTCTTGTTAATTTTTGTCAAATCTGAATCAAAACTAAGAAA
TAAGTTAAAACTTTCAACAACGGATCTCTTGGTTCTGGCATCGATGAAGAACGCAGCCGAGTCTCGCATATATCTCGTAT
GCCGTCTTCT
>ASV_38718
GTAGGTGAACCTGCGGAAGGATCATTAACACGTATCCAACGTTAAAAAACCCTGTGCACCTTCATCCCTGGTAAGCGAAC
GTCTCTAGCGCACCAGCTGTAATATGGCCTGGCACCTTTAAGCAAACAATGTTCTGTCAGTGTGCGTTGTTTGTGGATGG
TGGCGCAGTAAACGATCGTTGGAGGCCGACACGGCCGACGACCGGGTCATCGAGCTCACGCTCCCTTATAACCACTTATC
AACCACTTCT
>ASV_38719
GTAGGTGAACCTGCGGAAGGATCATTAATGAATTTTGGAGTTCTACTGTGCCTGCCGTTCATTTGGATGTGTGCACGTAG
TCTCTATAAATCCTTATCAACACCTGTGCACCTTTAAAAAGGGGGAAACTGATTAAGCTTGTTTTTTTTTTTACGGGCTT
ATGAGGAATAACCTTTTTTCTTATACAAACTCTTAATGTCTATTAGAATGTTCTCTGGCCGCAAGGCTATAAAATATAAA
CAACTTTTAA
>ASV_38720
GTTGGTGAACCAGCGGAGGGATCATTACCGAGTTTACAACTCCCAAACCCCTGTGAACATACCTTACTGTTGCCTCGGCG
GATCAGCCCGCTCCCGGTAAAACGGGACGGCCCGCCAGAGGACCCCTAAACTCTGTTTCTATATGTAACTTCTGAGTAAA
ACCATAAATAAATCAAAACTTTCAACAACGGATCTCTTGGTTCTGGCATCGATGAAGAACGCAGCCGAGTCTCGCATATA
TCTCGTATGC
>ASV_38721
GTAGGTGAACCTGCGGAAGGATCATTACCTAGAGTTGTAGGCTTTGCCTACTATCTCTTACCCATGTCTTTTGAGTACCT
TCGTTTCCTCGGCGGGTTCGCCCGCCGATTGGACAATTTAAACCATTTGCAGTTGCAATCAGCGTCTGAAAAAACATAAT
AGTTACAACTTTCAACAACGGATCTCTTGGTTCTGGCATCGATGAAGAACGCAGCCGAGTCTCGCATATATCTCGTATGC
CGTCTTCTGC
>ASV_38722
GTAGGTGAACCTGCGGAAGGATCATTACCTGGCCTAGGCCGCTGCTTGCCGGCGTGCCGCTCGTGCCTATTACCTTGACT
ATGCGCACCTTTGTTGTTCCCTCGGCAGTCCGCTGCCGCCAGGGACCCCTTGAACCCTTATGTAATACAGTACCACTTCT
GAAAACAAACCTAATTATTTACAACTTTCAACAATGGATCTCTTGGTTCTGGCATCGATGAAGAACGCAGCCGAGTCTCG
CATATATCTC
>ASV_38723
GTAGGTGAACCTGCGGAAGGATCATTACCTAGAGTTGTAGGCTTTGCCTGCTATCTCTTACCCATGTCTTTTAAGTACCT
TCGTTTCCTCGGCGGGTTCGCCCGCCGATTGGACAATTTAAACCCTTTGCAGTTGCAATCAGCGTCTGAAAAAACATAAT
AGTTACAACTTTCAACAACGGATCTCTTGGTTCTGGCATCGATGAAGAACGCAGCCGAGTCTCGCATATATCTCGTATGC
CGTCTTCTGC
>ASV_38724
GTAGGTGAACCTGCGGAGGGATCATTACCGAGTGAAGGGCCTCTGGCCCGGACTCCCAACCCCATGTGACCCGACACTGT
TGCCTCGGGGGCGACCCGGCTCTCTGAGTCGGGGCCCTCGGTGGACTGTTCAACGCTGCATCTGTGCGTCCGAGTCAAAT
GATAAATCAATCAAAACTTTCAACAACGGATCTCTTGGTTCTGGCATCGATGAAGAACGCAGCCGTGGTCCATCCCTATC
TCGTATGCCG
>ASV_38725
GTAGGTGAACCTGCGGAAGGATCATTACCGAAGCACAGGCCCTTCTAGGGCTGAACTTCCACCCTTTGTCAACTATACTT
TGTTGCTTTGGCGAGACGCCTCGGCCACCGGCTCCGGCTGGTGAGTGCTCGCCAGAGAAAACCCAAACCCAACTTTTTAG
TGTCGTCTGAGAACTAAGTTTAATTATTTAAAACTTTCAACAACGGATCTCTTGGCTCTGGCATCGATGAAGAACGCAGC
CGTGGTCCAT
>ASV_38726
GTAGGTGAACCTGCGGAAGGATCATTATTGAATGAACTTGGAGTCGGTTGTCGCTGGCTGTCTTATTTGGCAGCATGTGC
ACGCCTTCTCTTTTCATCCACACACACCCCTGTGCACTTGTGAGACTGGAGACCGGTAAAAAAAAGTCTTCAGTCTGCTA
AATCCATATACAAACCCATTTAATTGAACTGAATGTAAATTGATGTAACGCATCTTTAAACTAAGTTTCAACAACGGATC
TCTTGGCTCT
>ASV_38727
GTAGGTGAACCTGCGGAAGGATCATTACCGAGTCGAGGTGGCTGGCTCCGGCCGGCCACTCTCCTCACCACCCGTGTTTA
CTTTACCTGTTGCTTCGGCGGGCCCGCCGCTAACCCGGCCGCCGGGGGACGCCAGATCCCCGGGCCCGCGCCCGCCGAAG
ACCCCCCGAACACTGCCTGAAGGTTGCTGTCTGAGTGGTCGAATAAACAAAACAAAACTTTCAACAACGGATCTCTTGGT
TCCGGCATCG
>ASV_38728
GTAGGTGAACCTGCGGAAGGATCATTACCAATATGAAAGCGGGTGGGGAACCACAGGCACATGGGCTCCGGCTCGCGTTT
CTGCCCCATCTTGCTGAATATTCACCCATGTCTTTTGCGTACTATTTGTTTCCTTGGTGGGCTTGCCCACCAATAGGACA
ATATCAAACCTTTTGTAATTGCAATCAGCGTCAGAAAAACTTTAATAGTTACAACTTTCAACAACGGATCTCTTGGTTCT
GGCATCGATG
>ASV_38729
GTAGGTGAACCTGCGGAAGGATCATTACACATTCGGGGCGCTCCGGCGCTCCTTATACACCCACCCTCTGCCTACGTGTA
CCTCTATAGCTTCCTCGGCGGGCTCGCCCGCCGCCAGGAACCCACGAAACCCCTTGCATTATACGCGAAAACTTCTGATA
ACAAACCTAAATTATCACAACTTTCAACAATGGATCTCTTGGTTCTGGCATCGATGAAGAACGCAGCCGCCACCAGAAAC
TATCTCGTAT
>ASV_38730
GTTGGTGAACCAGCGGAGGGATCATTACTGAGTGTAAAAACTCCCAAACCCATTGTGAACATACCACTGTTGCTTCGGCG
GATGCGCCCCGGGCGCGCCCTCACAGGCGTGCCCCGGACCAAGGCGCCCGCCGGGGAACCGAAACTCTTGTTTTCTTACA
GAATCTCTGAGTCTGATTATAAATCAAATCAAAACTTTCAACAACGGATCTCTTGGCTCTAGCATCGATGAAGAACGCAG
CCGCCACCAG
>ASV_38731
GTAGGTGAACCTGCGGAAGGATCATTACCGAGACGAGATCGGGGGGGGGAATCCCCTCCCCGCTGATCGTATCACCACCC
TCCTTGACACGCACCGACGTCCTTCCTCGGCGGGGTCCACCCGCCGGCGGAACGTTAGCAAACCCTTTCGTGCATACCAG
CAGTATACCGTTCCGATGAGAAATTCAATCGTTACAATCTTCAACAATGGATCTCTTGGCTCTGGCATCGATGAAGAACG
CAGCCGCCAC
>ASV_38732
GTAGGTGAACCTGCGGAAGGATCATTAAATGATGCATATGGCATTCATTATCAATGGATGAACATATAAACCCACCTGCG
TACCACTCCTGTTGCTTCCGTGGGGCAGTGACCGATGTCGCCGCCGACGGATGGCTCCGGCCATCCGAGGGGGGAGTCCC
CACGGGAGGAATAACATAAACTACTTGCATCTTCATGCTCTTAGTCTGTATATAATACATAAACATTAAAACTTTCAACA
ACGGATCTCT
>ASV_38733
GTAGGTGAACCTGCGGAAGGATCATTGCCGATCGGACGCCGGGACGTCGAGCTCTCACGGGCTCTTCGTTTCGGTGTCTT
TTTCGAACAACCCATGTGAACTCGTTTTATGTGTTTAACAAAAACAAACTCTTTTGGGGTTTGTTTTTGTCCAAACATTT
TACAACAAACCACAATTCATTGAACTCTTGACTGAGACAATACAGGTCACGCCTAAAAACGTTGATCTCAAAAACCTAAC
CATTACAACT
>ASV_38734
GTAGGTGAACCTGCGGAAGGATCATTACCACATCCAAAATCTTATATAAACCCACATGTGTGAAGTTATGATTGAACCAA
ACTTCTTTATAATTTTGAACCCCTTTTTGAACTTTTAAAAAATATCTTAAGCAAGACTAAAAAAATTGAGAAAAGAGAAA
AACAACTTTTAACGGTGGATCTCTTGGCTCGTGCATCGATGAAGAACGCAGCCGTATCGGAACCTTATCTCGTATGCCGT
CTTCTGCTTG
>ASV_38735
GTAGGTGAACCTGCGGAAGGATCATTAAAAAGTTTGTCACATCGTGACCTACTCTTGTGCATCTGTTTACACGATCTTGG
CAGCTTAGTGCAAACGGTATTTGCCTACTGTTTCACGTCTGCTGCAAAGCAGGAGCTGCCAATGGACAATTCTTGTCCAA
ACAAAACAAACTCTTAATTAAAACCAATGTCTGAACAAAACTATGATTGAATCATAATTTTAAACAACTTTTGACAACGG
ATCTCTTGGC
>ASV_38736
GTAGGTGAACCTGCGGAAGGATCATTAACACGTATCCAAACGTTAAACCCCCCTGTGAACCTTCAGTGTACTCGTACGTC
CGTTAGAAAAAGCAGCAATCCCTGGTAAATCATCGCCGAACAGTTTTCGATTCAGGGACGTCTGCAAGGAGCGTGCATGT
TGTGCGAAGCAAGTGGCCTGGCATCCCCAAGCAGTTAGTGTCTGAAAGTGTCATTAATTGTGTAAGGATGACGCAGTCAC
GATCGTTGGA
>ASV_38737
GTAGGTGAACCTGCGGAGGGATCATTACACAATAACAAGGCGGGCTGGCCCTCTCCCGGGAGGACTGGCCTTGCTGAATT
ATTCACCCGTGTCTTTTGCGTACTTCTTGTTTCCTGGGCGGGTTCGCCCGCCACCAGGACCCCCATAAACCTTTTGTAAT
GGCAATCAGCGTCAGTAACAACACAATAATTACAACTTTCAACAACGGATCTCTTGGTTCTGGCATCGATGAAGAACGCA
GCCGTATCGG
>ASV_38738
GTAGGTGAACCTGCGGAAGGATCATTACCGAAGTATAGGCCCTTTTATAGGGCCAAACTTCCACCCTTTGTTTACTATTC
TTTGTTGCTTTGGCGAGACGTCTTCGGACCACTGGCTCTCGGGCTGGTGAGCGCTCGCCAGAGGAAAATCAAACCCAAAC
CTTTTTTAGTGTTGTCTGAGAAACAAGTTTAATTATTAAAACTTTCAACAACGGATCTCTTGGCTCTGGCATCGATGAAG
AACGCAGCCG
>ASV_38739
GTTGGTGAACCAGCGGAGGGATCATTACAGAGTTGCAAAACTCCCTAAACCATTGTGAACGTTACCCAAACCGTTGCTTC
GGCGGGCGGCGCCCAGCGCCCCTCGGCCCCTCGCGGGCGCCCGCCGGAGGTACCCCAAACCATTGATACTTTATGGCCTC
TCTGAGTCTTCTGTACTGAATAAGTCAAAACTTTCAACAACGGATCTCTTGGTTCTGGCATCGATGAAGAACGCAGCCGT
ATCGGAACCT
>ASV_38740
GTTGGTGAACCAGCGGAGGGATCATTACAGAGTTGCTATCAGCTCCCTACGAACCATCGCGAACGCTACCCAAGCAAGAC
GGCCGTTTCCTCGGCGCGGCCACCGCGCCCGCCGGGGGCAGCGGCCCCCCCACAGGCTCTTTGCAGTTACCGGCCCCTCT
GAGTTTGATTTTACCAAAATCAGTCAAAACTTTCAACAACGGATCTCTTGGTTCTGGCATCGATGAAGAACGCAGCCGTC
CACGTCGTCT
>ASV_38741
GTAGGTGAACCTGCGGAAGGATCATTACAAATCTTTGTCTTGCTCGGGAGGCCTTCGGGCTGACTGGCAGACACATATGC
ACAGGGCCGCAAGGCTCTGATGTTTACGCTTGTTTGTTTGACAGATTTACATGTGATTACTAAAACTTGACAACTTTTAA
CAATGGATCTCTTGGCTCTTGCATCGATGAAGAACGCAGCCGTCCACGTCGTCTATCTCGTATGCCGTCTTCTGCTTGAA
AAAAAAAAAA
>ASV_38742
GTTGGTGAACCAGCGGAGGGATCATTACCGAAGTTACTCTTCAAACCCTATTGTGAACGTTACCCCTTGCCGTTGCCTCG
GCGGGAGGTCTGGGGTGGGTCCGGTCATCCGGCCCGCCCCCGGCCCCCGCCGGCGGCGCCAAACTCTTATTTGCATAGCG
ACCTTCTGATTTATTTTGAAAACAAGTCAAAACTTTCAACAACGGATCTCTTGGTTCTGGCATCGATGAAGAACGCAGCC
GTCCACGTCG
>ASV_38743
GTAGGTGAACCTGCGGAAGGATCATTACCGAGTATCGGGTCCTCGCGGCCCGCACTCCAACCCTCTGTGTACCAACTTTG
TTGCTTTGGCGGGCCCGCGGTGTAATGCCGCAGCCGGCTCACGCCGGTTAGCGCCCGCCAGAGAACCGTTAAACTCTTGT
TTAAACAGTGTCGTCTGAGCAAAATCATAACAGTTAAAACTTTCAACAACGGATCTCTTGGTTCTGGCATCGATGAAGAA
CGCAGCCGGC
>ASV_38744
GTAGGTGAACCTGCGGAAGGATCATTAATGAATTTTAGGACGTTCTTTTTAGAAGTCCGACCCTTTCATTTTCTTACACT
GTGCACACACTTCTTTTTTACACACACTTTTAACACCTTAGTATAAGAATGTAATAGTCTCTTAATTGAGCATAAATAAA
AACAAAACTTTCAGCAACGGATCTCTTGGCTCTCGCATCGATGAAGAACGCAGCCGTGCGTCAGTTAGATCTCGTATGCC
GTCTTCTGCT
>ASV_38745
GTAGGTGAACCTGCGGAAGGATCATTACCTGGCCTAGGCCGCTGCTTGCCGGCGTGCCGCTCGTGCCTATTACCTTGACT
ATGCGCACCTTTGTTGTTCCCTCGGCAGTCCGCTGCCGCCAGGGACCCCTTGAACCCTTATGTAATACAGTACCACTTCT
GAAAACAAACCTAATTATTTACAACTTTCAACAATGGATCTCTTGGTTCTGGCATCGATGAAGAACGCAGCCGTGCGTCA
GTTAGATCTC
>ASV_38746
GTAGGTGAACCTGCGGAAGGATCATTACAGTGTTTCGTGAGGGGTGCGCTGGGCTCCATCTCTGGAGACCGCGTGACCCC
GAAACCCAACCCTTGAATACTATACCTTTTGTTGCTTCGGCGGGCCTGCCTCCGGGCTGCCGGGGGGGATCTCCCCCCTG
GCCCGCGCCCGCCGGAGAAAAATCTGAACCCTATGAATATTTGGCTGTCTGAGTGGCTTATGAATCGTTAAAACTTTCAA
CAATGGATCT
>ASV_38747
GTAGGTGAACCTGCGGAAGGATCATTAACACGTTCCAAAACGTATCAACCAAACGGTTAAGTGCAAACTTATTCCCTAAC
TAAGGGAGCTGTACAAATGTCTTTAGTGATGGGTGGGTCTTCGGACTCGCAGAGACATTTGGACTAGGGTCTCGAGCCCG
AAGCTCCTTTTTTTAGGCTTTTTCCCCCCTTTTTTCCATCACTTCCAACCAACCATTTTCACCCCTCTGAAACTTATGAC
TAAATCTTTC
>ASV_38748
GTAGGTGAACCTGCGGAAGGATCATTAACGAATAAACCTGGCAGATTGTAGCTGGCCCTTTCGAGGGTATGTGCACATCG
GTCATTTTTATCTTTCCACCTGTGCACCTCATGTAGACCTAGAGGATTAGAACTGCAAGCTTATCAATCTGAGGTAAAAC
TCAGTCGTGAGGAGTTGTAGGCACTTCAAGTGTCAGCTCTCCTTGTTGTAGGCTCTGTTCTCTAGGATCTATGCTTTCAC
ACACCCCATT
>ASV_38749
GTAGGTGAACCTGCGGAGGGATCATTACACAATAAAATACGAAGGCCGTTCGCGGCTGGACTATTTATTACCCTTGTCTT
TTGCGCACTTGTTGTTTCCTGGGCGGGTTCGCTCGCCACCAGGACCACAATATAAACCTTTTTTATGCAGTTGCAATCAG
CGTCAGTATAACAAATGTAAATCATTTACAACTTTCAACAACGGATCTCTTGGTTCTGGCATCGATGAAGAACGCAGCCG
TTCGAGTTGC
>ASV_38750
GTAGGTGAACCTGCGGAAGGATCATTATTGAAAGCTTCGGCTTCCTTTGATGCTTTTAACCCTTTTGTTGACCATTACCT
CAGTTGCTTCCACAGGCCCTATGGCCTGTGGTTGGCTTACAAGTAAAACCTTTGTAATTAGCTACGTCTTTGTCTGAAAA
TTACAAAAAAATGTTTTAAAACTTTCAACAACGGATCTCTTGGCTCCTGCATCGATGAAGAACGCAGCCGTTCGAGTTGC
ATATCTCGTA
>ASV_38751
GTTGGTGAACCAGCGGAGGGATCATTACCGAGTACTATAACTCATAACCCTTTGTGAACCTTCATACCTGTTGCTTCGGC
GGCGCGCCTCTCGGGGCGTGCCCGCCGGCATTATCAGAATCTCTGTTCGAACCCGACGATACTTCTGAGTGTTCTAAGCG
AACTGTTAAAACTTTCAACAACGGATCTCTTGGCTCCAGCATCGATGAAGAACGCAGCCGTTCGAGTTGCATATCTCGTA
TGCCGTCTTC
>ASV_38752
GTAGGTGAACCTGCGGAAGGATCATTACCGAGTCGAGGTGGGTGGCCGTCTCCGGGCGGCCGCCCACGTACCTCACCACC
CGTGTCTACCGTACCCGTTGCTTCGGCGGGCCCGCCGCCAGTCGGCCGCCGGGGGACCCCAGGTCCCCGGGCCCGTGCCC
GCCGGAGACCCCCCCGAACACTGCCTGAAGGTTGCTGTCTGAGTGGTCAAAAAACAAAAACAAAACTTTCAACAACGGAT
CTCTTGGTTC
>ASV_38753
GTAGGTGAACCTGCGGAAGGATCATTAATGATTGACCGTCTGTCGAGCTTGCTCACAGGCACATCATATCCATAACACCT
GTGCACTTGTCGGATGGCTTAGTGAAGACCGCAAGGTTGGATCTATCCATCTACTTTACATAACAATTCTGTAACAAATG
TAGTCTTATTATAACATAATAAAACTTTCAACAACGGATCTCTTGGCTCTCGCATCGATGAAGAACGCAGCCGAGCTCCA
TACAGATCTC
>ASV_38754
GTAGGTGAACCTGCGGAAGGATCATTAGAAAATTTTTCTATATCAACACTTGTGAACCATATTCTTGTCGTACTCGTGAA
GAAGCCATGTCTGATGAATAGTCAGGCCTGGTGGGCGCACGGGTTGATAAACTCTTATTGTTTGACTGAAACTGGTGAAG
CTTGGCATACTTTTTCCTTTTGGGGAATTTTAGGCCAGGTGGATCGAACTTTTTAAATAAAACAAAACTTTCAACAACGG
ATCTCTTGGC
>ASV_38755
GTAGGTGAACCTGCGGAAGGATCATTAATGAATAACTTTGGCGTGGTTGTAGCTGGCTCTTAGGAGCATGTGCACACCCG
TCATCTTTATCTTTCCACCTGTGCACACTATGTAGATCTGGATAACTCTCGCTCTTCGGAGCGGAAACAAGGATTGCTGC
GTCGAAAGGCCGGCTCTCTTTGAATTTCCAGGTCTATGTCTTTACAAACCCCAATTGAATGATGAAGAATGTAGTCAATG
GGCTCTAAGC
>ASV_38756
GTTGGTGAACCAGCGGAGGGATCATTACCGAGTTAACAACTCCCAAACCCCCATGTGAACCTATAACCAAACGTTGCTTC
GGCGGGAGCGCCCCGGCTCGGCCCGGAACCAGGCGCCCGCCGAGGACCCCTCTAAATCATGTTTCCTACAGTTTCTTCTG
AGTGGCAAACGCAAAATAAATTAAAACTTTTAACAACGGATCTCTTGGCTCTGGCATCGATGAAGAACGCAGCCGTTCAC
ATCCGAAATA
>ASV_38757
GTAGGTGAACCTGCGGAAGGATCATTACCGAGTTTAGGGTCCCTTTTTCGTAAAGGCCCGAACCTCCCAACCCTGTGTCT
ACCATTACCTTGTCGTTGCTTCGGCGGACCGGTTGGCCAACTGGTCTTGACCGCCGGGGGGACCCGTGTGCCCCCTGGAG
AGTTCGTCCGCCGATGGCCCCAACAAACCCAAAACTCTTGATACCAAAACATGTCGTCTGAATATTAGTGATTATCGCAA
TCAAAAACAA
>ASV_38758
GTAGGTGAACCTGCGGAAGGATCATTAACACGTATCCAACGTTAAACAACCCTGTGAACTTTCAATCGCTCTTGTAACCC
AGGCGGAACAGCAATCCCGGTAAATCAATGGCGGAAAAGTTTTGATTCGGGACCTCTGTCCAAAAGGTATCAAGTTACAA
TCGAGCTAGGAGCAGTGGCATGGTTTCCCTAAGCAGTGCAGAAGGATCCACTGAGTAAGGATAACGCATCTCGGTTGCCA
GAGGTCGATC
>ASV_38759
GTTGGTGAACCAGCGGAGGGATCATTATAGAGTCTAAAAAACTCCCAAACCCATGTGGACATACCTCAAGTTGCCTCGGC
AGGTCGCGCCTACCTGGTAAGATCTTACCCTGTAAGATCTACCCTGTAAGCGCGGGTAAGCCTGCCAGTGGACCAACAAA
CTCTGTTTATTTTTGAATTCTGAATCTATAACTAAATAAGTTAAAACTTTCAACAACGGATCTCTTGGTTCTGGCATCGA
TGAAGAACGC
>ASV_38760
GTAGGTGAACCTGCGGAAGGATCATTAATGAATTTTACGCCCTAGTCTTAACTGATAGGGGCTGGTTCTATCCATAACAC
CTGTGCACTGTTGGATGCTTGCATCCACTTTTAAACTAAACATTATTGTAACAAATGTAGTCTTATTATAACATAATAAA
ACTTTCAACAACGGATCTCTTGGCTCTCGCATCGATGAAGAACGCAGCCGAAGCGTGTCGTTATCTCGTATGCCGTCTTC
TGCTTGAAAA
>ASV_38761
GTAGGTGAACCTGCGGAAGGATCATTACAGAGCGGAACGTGTCCGGGCTGAGGCCCGGGCTCAGTACCTCACCACCCGTG
TCTACCTTGAAAACTGTTGCTTCGGCGGGCCTGGCCGAACCGGCCTGCCGGGGGGCCAGCGTCCCCTGGCTAGCGCCCGT
CGAAGACCCCCGAACACTTGACTGAAGGTTTGCTGTCTGAGCGGTAACAAAGAATATCGTAAACAAAACTTTCAACAACG
GATCTCTTGG
>ASV_38762
GTAGGTGAACCTGCGGAAGGATCATTACAAATCTTTGTCTTGCCTAGGTGGATAGTTAGACAGGTCTCTGGCCTGTCTAG
CTACTCCCTAGCAGACACATATGCACAGGGCCGCAAGGCTCTGATGTTTACGCTTGTTTGTTTGACAGATTTATATGTGA
CTAAAACTTGACAACTTTTAACAATGGATCTCTTGGCTCTTGCATCGATGAAGAACGCAGCCGTACTCGGTTGTAATCTC
GTATGCCGTC
>ASV_38763
GTAGGTGAACCTGCGGAAGGATCATTAGTGAATAAATAGGGTGTCCAATTTAACTTGGAACCCGACCTTCTCACATCTAA
CCCTGTGCATCTGTATATAATGGCGAGCAATTTTCGAATTGTGAGCCATTTCACTTTATAAACACTAGTCTATGAATGTA
AAATTTTTATAACAATAAAAACTTTCAACAACGGATCTCTTGGCTCTCGCATCGATGAAGAACGCAGCCGTCTAGTTAGT
CGATCTCGTA
>ASV_38764
GTTGGTGAACCAGCGGAGGGATCATTACAGAGTTCTAAAAAGACTCCCAAACCATTGTGAACGTTACCCGTAACATGTTG
CCTCGGCGGGCGTCCCCTCCCTGGGGGCGCGTGGCTTTCGGGCTGCCCGCCGGAGCGCCAAAAACTATTTTGTATTTTAG
TGGCCTCTCTGAGAAAACAAGCAAATAAGTTAAAACTTTCAACAACGGATCTCTTGGTTCTGGCATCGATGAAGAACGCA
GCCGTCTAGT
>ASV_38765
GTAGGTGAACCTGCGGAAGGATCATTCATAATAAGTGTTTTATGGCACTTTTTAAATCCATATCCACCTTGTGTGCAATG
TAAGTCGTTTTCTTTATGAGGACGACCAAACATCAACTTATTTTTTAACTGTTTGTCTGAAAAATATTATGAATAAATAA
TTCAAAATACAACTTTCAACAACGGATCTCTTGGCTCTCGCATCGATGAAGAACGCAGCCGTCTAGTTAGTCGATATCGT
ATGCCGTCTT
>ASV_38766
GTAGGTGAACCTGCGGAAGGATCATTATCGTGGGGCCCCGGCCCCGTCGAGATAGAACCCTTGCCTTTTTCGAGTACCCA
ACCGTTTCCTCGGCAGGCTCGCCTGCCAGTGGGGACCCAAACCAAACCCTTCCACCCTGTACACGTCTGAGAAACAAACA
AAAGTTAAAACTTTCAACAACGGATCTCTTGGTTCTGGCATCGATGAAGAACGCAGCCGAGTCTCGCATATATCTCGTAT
GCCGTCTTCT
>ASV_38767
GTAGGTGAACCTGCGGAAGGATCATTACACATTCGGGGCGCTTCGGCGCTCCTTATACACCCACCCTCTGCCTACGTGTA
CCTCTATAGCTTCCTCGGCGGGCTCGCCCGCCGCCAGGAACCCACGAAACCCCTTGCATTATACGCGAAAACTTCTGATA
ACAAACCTAAATTATCACAACTTTCAACAATGGATCTCTTGGTTCTGGCATCGATGAAGAACGCAGCCGTGGTCCATCCC
TATCTCGTAT
>ASV_38768
GTAGGTGAACCTGCGGAAGGATCATTACACTTGGTAGATTTCTACCACTCGGGGGAGAGCGGAAAGTTTCTGGCTTGCTT
CGGCAGCTGGGTTGCGAGTACGCGCTCTGTCTGAACCCTTGTCTTTATGAGCACTCTTGTTTCCTCGGTGGGCTTGCCTG
CCGGTCGGACAACTCAATAACCTTTTTTAATTTTCAATCAGCGTCTGAATAAACATAATAATTACAACTTTCAACAACGG
ATCTCTTGGT
>ASV_38769
GTAGGTGAACCTGCGGAAGGATCATTAACGTGCCGTGGGGGGTCGCCCTTAACCGGGACCGGCCCCTCCACCTGGCCACC
CTTGTCTATTCTACCTGTTGCTTCGGCGGGCCCGCAGCGATGCCGCCGGGGGAGTCCGCTCCCCGGGCCCGCGCCCGCCG
AAGACACCGTTGAACTTCTAGTTAAGATTGACGTCTGAGCGTATAACTATAATCAGTTAAAACTTTCAACAACGGATCTC
TTGGTTCCGG
>ASV_38770
GTTGGTGAACCAGCGGAGGGATCATTACAGAGTGTAAAAACTCCCAAACCCCTGTGAACCTTACCAGTCGTTGCTTCGGC
GGGATCGCCCCGGGCGCCATCGCGTGCCCCGGAACCAGGCGCCCGCCGGGGGACCCAAACTCTTGTTTTACTTTAGTGGT
ATTCTCTGAGTGGCTATAAGCAAAAAAAATGAATCAAAACTTTCAACAACGGATCTCTTGGTTCTGGCATCGATGAAGAA
CGCAGCCGTG
>ASV_38771
GTAGGTGAACCTGCGGAAGGATCATTACAGTGTTTCCGCCGCCGAGCGCCGGGCCTTCAAGCCCGTGCGTGACGCGCGAA
ACTCCACCCTTGACTACCTGACCGTTTGTTGCTTTGGCGGGCCCGCCGCAAGGCCGCCGGGAGCTTCGGCCCCTGGCCCG
CGCCCGCCGGAGGTAAACTTGAACTCTTTTGTGAATTGGCCGTCTGAGTATGATATTGAATCATTAAAACTTTCAACAAT
GGATCTCTTG
>ASV_38772
GTAGGTGAACCTGCGGAGGGATCATTACAGAGTTCGCGCCCCTCGTGGGTAGATCTCCCACCCTGTGTTATCAGTACCGC
GTTGCTTTGGCGGGCCGCGAGGCTCGACCTCCCACCGGCCCCGGCCGGTGCGTGCCCGCCAGAGAACCCCCGATCCTGAA
TGTGAGTGTCGTCTGAGTACTATACAATAGTTAAAACTTTCAACAACGGATCTCTTGGTTCTGGCATCGATGAAGAACGC
AGCCGTGGTC
>ASV_38773
GTAGGTGAACCTGCGGAAGGATCATTAGCGAAGTTCGGAATGCGTGTCCGCTGTTGACGCTGCCCAGCAATGGGATGTGC
TCGCTCGGATGCGTGTCCCTTCACTATCCCACCCCATTGTGAACCAAGTGTGTGAGCCGAAGAGAGATCGGAGGCTCGCA
TGCAACCCTTAACATACCCCAATGAAGTATCAGAATGTACCTTGCGTTAACTCGCACAAATATAACTTTCAACAACGGAT
CTCTTGGCTC
>ASV_38774
GTAGGTGAACCTGCGGAAGGATCATTACCGAGTCCAGGCGGACGGCGCCCCGGCGTCGCCCGCCCACCTCACCACCCGTG
TCTACACTACCACGTTGCTTCGGCGGTTCCCGCGGGACCGCGGCCGCCGGAGACCCCCCGAACTCTGCCTGGAAGGTTGC
CGTCTGAGCGATGAAAACAAACCAGCAAAACTTTCAACAACGGATCTCTTGGTTCCGGCATCGATGAAGAACGCAGCCGC
CGACTGAGAT
>ASV_38775
GTAGGTGAACCTGCGGAAGGATCATTACCTGGCCTAGGCCGCTGCTTGTCGGCGTGCCGCTCGTGCCTATTACCTTGACT
ATGCGCACCTTTGTTGTTCCCTCGGCAGTTCGCTGCCGCCAGGGACCCCTTAAACCCCTATGTAATACAGTCCACTTCTG
AAAACAAACCTAATTATTTACAACTTTCAACAATGGATCTCTTGGTTCTGGCATCGATGAAGAACGCAGCCGCCGACTGA
GATGATCTCG
>ASV_38776
GTTGGTGAACCAGCGGAGGGATCATTACCGAGTTTACAAACTCCCAAACCCTTTGTGAACCTTACCTATCGTTGCTTCGG
CGGGATCGCCCCGGGCCGCCCCTTCACGGGGGCCTCCGGAACCAGGCGCCCGCCGGAGAACCCAAACTCTTGTTTTATAT
GGTTTTCTCCTCTGAGTGGATTATAAACAAATAAATCAAAACTTTCAACAACGGATCTCTTGGTTCTGGCATCGATGAAG
AACGCAGCCG
>ASV_38777
GTTGGTGAACCAGCGGAGGGATCATTACAGAGTTATCAAAACTCCCAAACCCATGTGAACTTACCTTTTGTTGCCTCGGC
AGGGCCTATTGGGAACCTCGTGTTCTCGGTGGTGGCCTGCCGGTGGACTACCAAACTCTTGTTATTATTGTGGAACTCTG
AGTTACAAATACTTAATAAGTTAAAACTTTCAACAACGGATCTCTTGGTTCTGGCATCGATGAAGAACGCAGCCGTAGCA
GGAGGAAATC
>ASV_38778
GTTGGTGAACCAGCGGAGGGATCATTACAGAGTTGCAAAGCTCCCTAAACCATTTGTGAACCTACCCCTAAAACAGTTGC
TTCGGCGGCGCCCTGACCGGCCCGCCGGAGACCACCAAACTCTTCGTTATCGACACTGGCCTCTCTGAGTTATTGTACTG
TAATAAGTCAAAACTTTCAACAACGGATCTCTTGGCTCTGGCATCGATGAAGAACGCAGCCGTAGCAGGAGGAAATCTCG
TATGCCGTCT
>ASV_38779
GTAGGTGAACCTGCGGAAGGATCATTACCGAGTGCGGGCCCTCTGGGTCCAACCTCCCATCCGTGTCTATCTGTACCCTG
TTGCTTCGGCGTGGCCACGGCCCGCCGAAGACTAACATTTGAACACTGTCTGAAGTTTGCAGTCTGAGTTTTTAGTTAAA
CAATAATTAAAACTTTCAACAACGGATCTCTTGGTTCCGGCATCGATGAAGAACGCAGCCGTAGCAGGAGGAAATCTCGT
ATGCCGTCTT
>ASV_38780
GTTGGTGAACCAGCGGAGGGATCATTACAGAGTTGCAAAACTCCCAACCCTTTGTGAACGAACCTATTAGTTGCCTCGGC
GGCGAGCTCCCTGGGCGGACCGCCGGAGGAATACAAACTCTTTGCATTATAGTATCTCTGATTACTTATTCAATAAGTTA
AAACTTTCAACAACGGATCTCTTGGTTCTGGCATCGATGAAGAACGCAGCCGTAGCAGGAGGAAATCTCGTATGCCGTCT
TCTGCTTGAA
>ASV_38781
GTAGGTGAACCTGCGGAAGGATCATTACAGTAGTCACCCGGGTTGCCGCAAGGCCTCTCGGGTAACCTACCACCCTTTGT
TTATTACACTTTGTTGCTTTGGCAGGCCTGCCTCCGGGCTGCTGGCTTCGGCCGGCGAGCGCCTGCCAGAGGACCTAAAC
TCTGTCTGTCTATACTGTCTGAGTACTATATAATAGTTAAAACTTTCAACAACGGATCTCTTGGTTCTGGCATCGATGAA
GAACGCAGCC
>ASV_38782
GTAGGTGAACCTGCGGAAGGATCATTAGCACGTTCGAGGCAGCCCCTGCCGGACCCTTCGGGGTATGGCCGACGGCGTCT
CGAGGCAAGGAAGTCGAAGCGGTTGAGGCCCCTCGCCGCTTCGCCAGTCCACAAACCCTCTCGGTGTACCTTACCCTTGT
TGCTTTCCCGGGCCGCAAAACGTCCGGGAGAGGACCGAAAACCAATCCTGTGTAACCAGTAGTCTGACCGGATGGCTCGC
GAGCCGTCCG
>ASV_38783
GTAGGTGAACCTGCGGAAGGATCATTAATGAATAGTAGGACGCTCTTTTTAGAGGTCCGACCCTTTCATTTCCTTACACT
GTGCACACACTTCTTTTTACACCCATTTTTAACACATTAGTATAAGAATGTAACAGTCTCTTCATTGAGCATAAATAAAA
ACAAAACTTTCAGCAACGGATCTCTTGGCTCTCGCATCGATGAAGAACGCAGCCGCCACCAGAAACTATCTCGTATGCCG
TCTTCTGCTT
>ASV_38784
GTAGGTGAACCTGCGGAAGGATCATTATTGAATAAATCTGGCATTCGGTTGTAGCTGGCCCTCCGGGGCATGTGCACACC
AGTGTCACCTTTATCTTTCCACCTGTGCACACACTGTAGTCCTGGATCCCTCTCGCTGAAAGGCGGATGCGGAGCCTGCT
GCTGCCCTTTTTTCGGGGGCTCGGCTTGCTCTGAATTTCCAGGTCTACGAATTTTCATTATACACCCCAAACGAATGTTA
TAGAATGTCA
>ASV_38785
GTAGGTGAACCTGCGGAAGGATCATTAATGAAATGCAGGACGCTCTTTTTAGAGGTCCGACCAAATCATTTTCCTTTACT
CTGTGCACACACTACTTTTTACACCCATTTTTATACTCATTAGTCTTAAGAATGTAAAATAAGTCTCGAAAGAGCAATAA
AACAAATAAAACTTTCGGCAACGGATCTCTTGGCTCTCGCATCGATGAAGAACGCAGCCGTATCGGAACCTTATCTCGTA
TGCCGTCTTC
>ASV_38786
GTAGGTGAACCTGCGGAAGGATCATTACCAATCCACCTTTACAAACCACTGTGAACCGTTCCTGTCCTTGGGTGGCAGGA
GGATGCACTTTCAGTGTGTCTAATCGCCACCCAAACTTTTCCAAACCACTTATATTAACCTCTCCTGTTGAAACCTTCTT
TGCGGCTATCTTATGGCCCAAAGATCATAATAAACAAATACAACTTTTAACGGTGGATCTCTTGGCTCATGCATCGATGA
AGAACGCAGC
>ASV_38787
GTAGGTGAACCTGCGGAAGGATCATTATTGAATACACTTGATGGGTTGTAGCTGGCTCTTTGGAGCATGTGCACGCCTGT
CTTGATATTATTCATCCACCTGTGCACCTTTTGTAGTCTTGGGGGCTGAGAGTAGCCAACTGTCGGGAGGGCCACATGGC
CTTACCGGATGTGAGGATTGCTGTGCGAAAGCATGGCTCTCCTCAAATGGCCGCAAACTCCCTCAAGTTCTATGTTTTAT
TCATACACCA
>ASV_38788
GTAGGTGAACCTGCGGAAGGATCATTATTGAATGCTTTTAAACAAGCATCGCGCCTATTGTGCACTGTACAAATTGTCCC
TTTGGCACTGCTTCTGAGCGAGAACAGCGAATTGTTCTTCATCAGAGCTTACTGCGATTTTGTTTGTGCCGTTCCGTCAG
CCTTTTTGTGTCGTTTTCTCGCTCTTTAATGCCTTTTCGGGGCGGTCTTCAAAATCGTATCGAGCTGTGCCTGCCAGAGG
ATTTCTTTCT
>ASV_38789
GTTGGTGAACCAGCGGAGGGATCATTACCGAAGTTACTCTTCAAACCCTATTGTGAACGTTACCCCTTGCCGTTGCCTCG
GCGGGAGGTCTGGGGTGGGTCCGGTCATCCGGCCCGCCCCCGGCCCCCGCCGGCGGCGCCAAACTCTTATTTGCATAGCG
ACCTTCTGATTTATTTTGAAAACAAGTCAAAACTTTCAACAACGGATCTCTTGGTTCTGGCATCGATGAAGAACGCAGCC
GTATCGGAAC
>ASV_38790
GTAGGTGAACCTGCGGAAGGATCATTACAAATCCACGAGTGTCACCCTCACCGGTCGACGCGCGCTCAAACAACGTTGAA
CAACTCCCCCTCGGTGCGCAAGCACCTCGAGGACACTATTTGACCCCCTTGTTGACACCAAATACCACGAATGTACCAAC
AACAACAACAACCTAGAAACAACTTATAACAATGGATCTCTAGGCTCTTGCATCGATGAAGAACGCAGCCGTCCACGTCG
TCTATCTCGT
>ASV_38791
GTAGGTGAACCTGCGGAAGGATCATTAATAGTGCCCTCTGATGCAAATCATTGGGTTAGATCTGCTCTCTTCGCAAGAAG
AGGGTTTCCATACACACCGTGAACTGTGGCTTCGGCCATCACAAACTGTTAGTAATGAATGTAATATCATAACAAAAACA
AAACTTTTAACAACGGATCTCTTGGCTCTCGCATCGATGAAGAACGCAGCCGTCCACGTCGTCTATCTCGTATGCCGTCT
TCTGCTTGAA
>ASV_38792
GTAGGTGAACCTGCGGAAGGATCATTACCTAGAGTTGTGGGCTTTGCCTGCTATCTCTTACCCATGTCTTTTGAGTACCT
ACGTTTCCTCGGCGGGTCCGCCCGCCGATTGGACTATATAAACCCTTTGCAGTTGCAATCAGCGTCTGAAAAACTTAATA
ATTACAACTTTCAACAACGGATCTCTTGGTTCTGGCATCGATGAAGAACGCAGCCGTCCACGTCGTCTATCTCGTATGCC
GTCTTCTGCT
>ASV_38793
GTAGGTGAACCTGCGGAAGGATCATTATCGTGGGGCCCCGGCCCCGTCGAGATAGAACCCTTGCCTTTTTCGAGTACCCA
ACCGTTTCCTCGGCAGGCTCGCCTGCCAGTGGGGACCCAAACCAAACCCTTCCACCCTGTACACGTCTGAGAAACAAACA
AAAGTTAAAACTTTCAACAACGGATCTCTTGGTTCTGGCATCGATGAAGAACGCAGCCGGCACAGGACGTTATCTCGTAT
GCCGTCTTCT
>ASV_38794
GTTGGTGAACCAGCGGAGGGATCATTACTGAGTACTACACTCTCTACCCTTTGTGAACTATTATACCTGTTGCTTCGGCG
GCGCCCGCAAGGGTGCCCGCCGGTCTCATCAGAATCTCTGTTTTCGAACCCGACGATACTTCTGAGTGTTCTTAGCGAAC
TGTCAAAACTTTTAACAACGGATCTCTTGGCTCCAGCATCGATGAAGAACGCAGCCGGCACAGGACGTTATCTCGTATGC
CGTCTTCTGC
>ASV_38795
GTAGGTGAACCTGCGGAAGGATCATTAATGAATGCAGATTCCTGTCGAGCTTGCTCACGGGATTTCATCATATCCATAAC
ACCTGTGCACTTGTTGGATGGTATAACAGAGCCCTAGTGGTGAAGTTGTCCATCTAATTTACACTAAACAATCCTGTAAC
AAATGTAGTCTTATTATAACATAATAAAACTTTCAACAACGGATCTCTTGGCTCTCGCATCGATGAAGAACGCAGCCGGC
ACAGGACGTT
>ASV_38796
GTAGGTGAACCTGCGGAAGGATCATTCACAATGAGTGTTTAATGGCACTTCAAATCCATTACCCACCTTGTGTGCATTGT
CGGGAGAACCCTCTCAATCTCTCTTGGGAGGAAGAGGAGGTTCTCTTTCATACATACTCTGTTCTTTCAGTATCAGTCTA
CTTCAATTGAGTAATAAAACTCGAATACAACTTTCAACAACGGATCTCTTGGCTCTCGCATCGATGAAGAACGCAGCCGG
CACAGGACGT
>ASV_38797
GTAGGTGAACCTGCGGAAGGATCATTAATGAATACAGATGCCTGTCGAGCTTGCTCACGGGTTTTCTATCATATCCATAA
CACCTGTGCACTTGTTGGATGTTCTAAAGACGTAGGCTTAAAGCTGAAGTCAATAGTCATCCACTTACACTAAACAATAA
TGTAACAAATGTAGTCTTATTATAACATAATAAAACTTTCAACAACGGATCTCTTGGCTCTCGCATCGATGAAGAACGCA
GCCGTGCGTC
>ASV_38798
GTTGGTGAACCAGCGGAGGGATCATTACAGAGTTGAAAAACTCCCAAACCATTGTGAACCTACCAATCATCGTTGCTTCG
GCGGGCGGCCCCCCCGGGGAGCCAACGCCCTTGCGGGCGCCCGCCGGAGGTACCCAACCCTGACCTATTGTATGGCCTCT
CTGAGTCTTCTGTACTGAATAAGTCAAAACTTTCAACAACGGATCTCTTGGTTCTGGCATCGATGAAGAACGCAGCCGTT
CGAGTTGCAT
>ASV_38799
GTAGGTGAACCTGCGGAAGGATCATTAATGAATTTTAGGACTCTCTTTTTAGAGGTCCGACCACTTCATTTCCTTACACT
GTGCACACACTTCTTTTCACACATTTTAACACATTAGTATAAGAATGTAACAGTCTCTTAATTGAGCATAAATAAAAATA
AAACTTTCAGCAACGGATCTCTTGGCTCTCGCATCGATGAAGAACGCAGCCGTTCGAGTTGCATATCTCGTATGCCGTCT
TCTGCTTGAA
>ASV_38800
GTTGGTGAACCAGCGGAGGGATCATTACAGAGTTCTAAAAAGACTCCCAAACCATTGTGAACGTTACCCGTAACATGTTG
CCTCGGCGGGCGTCCCCAAGTAACCCTAACCCTCCCTCGGGGGCTGCCCGCCGGAGCGCCAAAAACTATTCTGTATTCTA
CTGGCCTCTCTGAGAAAACAAGCAAATAAGTTAAAACTTTCAACAACGGATCTCTTGGTTCTGGCATCGATGAAGAACGC
AGCCGAGCTC
>ASV_38801
GTAGGTGAACCTGCGGAAGGATCATTACCGTGGGGGCTTCGGCCCCCTCGAGATAGAACCCTTGCCTTTTTCGAGTACCT
TCGTTTTCCTCGGCAGGCTCGCCTGCCAATGGGGACCCCAACAAACCCTTTGTAATGCCTGCAATCGTCTGACAAAACAA
GCAAAAATCAAAACTTTCAACAACGGATCTCTTGGTTCTGGCATCGATGAAGAACGCAGCCGAGCTCCATACAGATCTCG
TATGCCGTCT
>ASV_38802
GTAGGTGAACCTGCGGAAGGATCATTATCGAGTGCCGGGCGTAAGCCCGTACCCGCACCCAGTGTCGACTCTCTCTGTTG
CTTCGGCGCGCACGCCCCGGCGGCCGCCGAAGGACCCAACCAAACGCATGGCAAACCGGTCCGTCCGAGGATACGCAAAT
CAGTCAAAACTTTCAACAACGGATCTCTTGGTTCGGGCATCGATGAAGAACGCAGCCGTTCACATCCGAAATCTCGTATG
CCGTCTTCTG
>ASV_38803
GTAGGTGAACCTGCGGAAGGATCATTAATGAATAAATAGGGTGCTCTCTTCATCAGAGAGGCCTGACCTTCATTCTTCTA
CACTGTGAACTATAAAACTTTTCTCTTCTCTCTTTTCTATTGAAAAAGATTCTTCCTGAGAGGCCTTTGCGGGCTAATTG
GGAGATGGCGTTCAAATTAAGAACTGAGAGAGAGATTACCTTTTTAAACTCTATCAAAGTCTAAGAATGTATACAAACCA
AAAACAAAAG
>ASV_38804
GTAGGTGAACCTGCGGAAGGATCATTACCTGGCCTTGGGCCGCTCGGGGGAGCCAGTCGCTCGCGACGACGCTGCCTTGG
GCGCTTAGCCCTTGACTATCACCTTGACTACGTGCACCTTTTGTTGTTTCCTCGGCAGGTCCTCTGCCGCCAGGAACCCC
CCAAACCCCTTTGCAACAGCATCTAAACTTCTGAAAACAAACCAAATCATTTACAACTTTTAACAATGGATCTCTTGGTT
CTGGCATCGA
>ASV_38805
GTAGGTGAACCTGCGGAAGGATCATTACCTAGAGTTGTAGGCTTTGCCTGCTATCTCTTACCCATGTCTTTTGAGTACTT
ACGTTTCCTCGGTGGGTTCGCCCGCCGATTGGACAATTTAAACCCTTTGCAGTTGCAATCAGCGTCTGAAAAACATAATA
GTTACAACTTTCAACAACGGATCTCTTGGTTCTGGCATCGATGAAGAACGCAGCCGTTCACATCCGAAATCTCGTATGCC
GTCTTCTGCT
>ASV_38806
GTTGGTGAACCAGCGGAGGGATCATTACCGAGTTTACAAACTCCCAAACCCTTTGTGAACCTTACCTATCGTTGCTTCGG
CGGGACCGCCCCGGCGCCTTCGGGCAACGGAACCAGGCGCCCGCCGGAGGCCCCAAACTCTTATGTCTTTAGTGGTTTCC
TCCTCTGAGTGACACATAAACAAATAAATAAAAACTTTCAACAACGGATCTCTTGGTTCTGGCATCGATGAAGAACGCAG
CCGTATTCAG
>ASV_38807
GTAGGTGAACCTGCGGAAGGATCATTATTGTAGGTGCCCTCGGGCCCGTAAACACAATAACCCTTGTCTTTTTTTGTGCA
CCCTTTGTTTCCTCGGCAGCTTTGCCTGCCAACGAGGACCCCCCAAAAACCTTTTGCAATCTTAGTATAACAATCTGAAA
ACAAACAATATTAAAACTTTCAACAATGGATCTCTTGGCTCTGGCATCGATGAAGAACGCAGCCGTATTCAGCCAGGATC
TCGTATGCCG
>ASV_38808
GTAGGTGAACCTGCGGAAGGATCATTAACACGTATCCACGTATCAACAACCGGTAACTGTATCTCCCTGGTAATTGTTGA
GCTGTTGCATCGAGTCATGGTGGGTATGCATTCGTGCATACGACTCGGTTCGACTAGAGCTTCGAGCTCAAGGCACAACG
CTTTTATCAGGCTTTTCTTTCCCATCATATACCTTTCCACCTTAAGGTACGATGGGAATCTAACCAAACCAATTTAACCC
TACTTAAACC
>ASV_38809
GTAGGTGAACCTGCGGAAGGATCATTATTGAATATTCTTGATGGGTTGTAGCTGGCTCTTCGGGGCATGTGCACGCTTGT
CTTGACTCTATTCATCCACCTGTGCACCTTTTGTAGTCTTGGGGGTTGAGATCAGTCGACTATCGGAGGGCTATATAGCC
```
