## Supplementary material for "Inclusion of database outgroups improves accuracy of fungal meta-amplicon taxonomic assignments": Fasta file of all ASV sequences analyzed: 517387_file06 (part 13 of 13)

```
TTTCCGGATGTGAGGAATGCTGAGTGCGAAAGCATACAGCTCTTCTCTAATGACTTGTAAAACCTCTCCCTCGAGTACTA
TGTATTCATA
>ASV_38810
GTAGGTGAACCTGCGGAAGGATCATTATCGTAGGGCTTCGGCCCTGTCGAGATAGAACCCTTGCCTTTTTGAGTACCTTT
TTCTGTTTCCTCGGCAGGCTCGCCTGCCAATGGGGACCCAACAAAACACTTTGTAGTACCTGTAACCGTCTGAACAAACA
AACAAAAAATTAAAACTTTCAACAACGGATCTCTTGGTTCTGGCATCGATGAAGAACGCAGCCGTATTCAGCCAGGATCT
CGTATGCCGT
>ASV_38811
GTAGGTGAACCTGCGGAAGGATCATTAAAGAGACGTTGCCCTTCGGGGTATACCTCCCACCCATTGTTTATTATACCTTT
GTTGCTTTGGCAGACCCGGCTTCGGCCCACCGGCTCCGGCTGGTCAGTGTCTGCCAGAGGACCTAAAACTCTGTTTGTTA
ATATTGTCTGAGTACTATATAATAGTTAAAACTTTCAACAACGGATCTCTTGGTTCTGGCATCGATGAAGAACGCAGCCG
TGCTACCATG
>ASV_38812
GTAGGTGAACCTGCGGAGGGATCATTACCGAGTGAGGGCTCCGGCCCGACCTCCAACCCCATGTTATCCGACCCAGTTGC
CTCGGGGGCGACCCGGCCCTTCGGGGTGTCGGGGCCCCCGATGGACCCCAAACTCTGTATCTCTGTAGTCTGAGTCACGA
TTGAATCAATCAAAACTTTCAACAACGGATCTCTTGGTTCTGGCATCGATGAAGAACGCAGCCGTACTCGGTTGTAATCT
CGTATGCCGT
>ASV_38813
GTAGGTGAACCTGCGGAAGGATCATTAATGAATTTTACGCCCTAGGCTTAAGTGCTAGGGGCTGGTTCTATCCATAACAC
CTGTGCACTGTTGGATGCTTGCATCCACTTTTAAACTAAACATTATTGTAACAAATGTAGTCTTATTATAACATAATAAA
ACTTTCAACAACGGATCTCTTGGCTCTCGCATCGATGAAGAACGCAGCCGAGGAGCCTTCTAATCTCGTATGCCGTCTTC
TGCTTGAAAA
>ASV_38814
GTAGGTGAACCTGCGGAAGGATCATTAATGAATTTTACGCCCTAGTCTTAACTGATAGGGGCTGGTTCTATCCATAACAC
CTGTGCACTGTTGGATGCTTGCATCCACTTTTAAACTAAACATTATTGTAACAAATGTAGTCTTATTATAACATAATAAA
ACTTTCAACAACGGATCTCTTGGCTCTCGCATCGATGAAGAACGCAGCCGAATCGGCGATTCATCTCGTATGCCGTCTTC
TGCTTGAAAA
>ASV_38815
GTAGGTGAACCTGCGGAAGGATCATTATAGTATATGGAATACATTTCTATAAACCCACTCTGCGTATCTTGTAACTGTTG
CTTCCATGGGACCTGGACCTACGTCCACACCGGCTTTACCGCTGGTGAGCGCCCATGGGAGGAGAAACAAAACTCTTCTT
TGAACTATAGTCAGTCTGAACATGTTTTTATAAACGTTAAAACTTTCAACAACGGATCTCTTGGTTCTCGCATCGATGAA
GAACGCAGCC
>ASV_38816
GTAGGTGAACCTGCGGAAGGATCATTAAAAAAATACGCCTGGTGATTGGTTAATAACTAAAGATCCAGTGCTGTATACAA
CCACCTGTTTACCTTTACCTGTTGCTTCCGTGGAATTACGGGTGCTCTCTCTGTTCGCAGGCGTGAGTTACCTTCCACGG
GTGTACCTCAAAAACTCGTTTTGTATTATTGTCTGATTTAAAAATTTTAATAAAAGTTAAAACTTTCAACAACGGATCTC
TAGGTTCTCG
>ASV_38817
GTAGGTGAACCTGCGGAAGGATCATTACTGAGAGTACTGGGCTCTGCCTAGCTACTTTTACCCATGTTTTTTACGTACCC
AAAGTTTCCTCGGCGGCTTAGCCCGCCGGTAGGACAACCATAAACCCTTTGTAGTTGCAGTCAGCGTCTGATAAAACATA
ATAATTACAACTTTCAACAACGGATCTCTTGGTTCTGGCATCGATGAAGAACGCAGCCGAGTCTCGCATATATCTCGTAT
GCCGTCTTCT
>ASV_38818
GTTGGTGAACCAGCGGAGGGATCATTATTGAGTTACTGAACTCCCAAACCCGTGTGAACTTACCACTGTTGCTTCGGCGG
TCACGCCCCGGGAGCCCCGCGCGGCCCGGAGTCAGGCGTCCGCCGGAGGACCAAAACTCTTGATTTTACAGCGTCTCTTC
TGAGTGGATTATACAAATGAATCAAAACTTTCAACAACGGATCTCTTGGTTCTGGCATCGATGAAGAACGCAGCCGAGTC
TCGCATATAT
>ASV_38819
GTAGGTGAACCTGCGGAAGGATCATTATCACGTATCCACGTATAAACCATTGTGAACCGTTTTTAACCTCTGCAAAACCG
GCTCGAGCATAAATGTAAAAGTTTGTGTGAAAAGTCGGCTAGTAACAGAGCGTATTTACCTATTAACCATTTTAACCAAT
CTTTATAACTTTATGAACTAACTTTATTTTATACTCTTCGGAGATAAAATTCATTACGAAACAAAGAACAACTCTTAGCA
ACGGATATCT
>ASV_38820
GTTGGTGAACCAGCGGAGGGATCATTACCGAGTACTTAACTCATAACCCTTTGTGAACCATTATAACCTGTTGCTTCGGC
GGCGCGTGCCCCAGGGCCGCGCCCGCCGGTAACCATCAGAATCTCTGTTTGTACCCGACGATACTTCTGAGTGTTCTAAG
CGAACTGTTAAAACTTTCAACAACGGATCTCTTGGCTCCAGCATCGATGAAGAACGCAGCCGAGTCTCGCATATATCTCG
TATGCCGTCT
>ASV_38821
GTAGGTGAACCTGCGGAAGGATCATTAAAGCGTTGCCGACGTCGGCCCCGGCCGTCCGGCTTGAGATATAGCCTGGACGG
TGCTGGAGGTCGCCGGCAGTTGCCCATTCTTGCCTACTGACCCAGTTGCCTCGGCGAGCCCTGCCACCTGTGGCAGACCG
GAAGCCGCCTGAGCCCCTAGGGCTTAGGCGGCCCTGGCCAGTGCCCGCCGACGGACATACCTAAAATCTTTATATATTGG
CCGTCTGAGC
>ASV_38822
GTAGGTGAACCTGCGGAAGGATCATTAATGAATTTAGATTGAACCATAGGCGAAAGCCAGTGGTTCTTCTTTCATATCCA
TAACACCTGTGCACTGTTGGATGCTTGCATCCACTTTTAAACTAAACATTATTGTAACAAATGTAGTCTTATTATAACAT
AATAAAACTTTCAACAACGGATCTCTTGGCTCTCGCATCGATGAAGAACGCAGCCGTGGTCCATCCCTATCTCGTATGCC
GTCTTCTGCT
>ASV_38823
GTAGGTGAACCTGCGGAAGGATCATTATCGAGTGCCGGGCGTAAGCCCGTACCCGCACCCAGTGTCGACTCTCTCTGTTG
CTTCGGCGCGCACGCCCCGGCGGCCGCCGAAGGACCCAACCAAACGCATGGCAAACCGGTCCGTCCGAGGATACGCAAAT
CAGTCAAAACTTTCAACAACGGATCTCTTGGTTCGGGCATCGATGAAGAACGCAGCCGTGGTCCATCCCTATCTCGTATG
CCGTCTTCTG
>ASV_38824
GTAGGTGAACCTGCGGAGGGATCATTACACAATATGAAAGCGGGCTGGATACTCTGTAGTAGTGCATTGCTTTACGGCGT
GCGCTGCTGGAGAGTCTAGCCTTGCTGAATTATTCACCCGTGTCTTTTGCGTACTTCTTGTTTCCTTGGTGGGTTCGCCC
ACCATAGGACAAACCATAAACCTTTTGTAATTGCAATCAGCGTCAGTAAAAAAAATTAATAATTACAACTTTTAACAACG
GATCTCTTGG
>ASV_38825
GTAGGTGAACCTGCGGAAGGATCATTACACATTCGGGGCGCTCCGGCGCTCCTTATACACCCACCCTCTGCCTACGTGTA
CCTCTATAGCTTCCTCGGCGGGCTCGCCCGCCGCCAGGAACCCACGAAACCCCTTGCATTATACGCGAAAACTTCTGATA
ACAAACCTAAATTATCACAACTTTCAACAATGGATCTCTTGGTTCTGGCATCGATGAAGAACGCAGCCGCCGACTGAGAT
GATCTCGTAT
>ASV_38826
GTAGGTGAACCTGCGGAAGGATCATTACCAATATGAAAGCGGGTGGGGAACCACGGGAACACGGGCTTCGGCTCGCGTTT
CTGCCCCGTCTTGCTGAATATTCACCCATGTCTTTTGCGTACTATTTGTTTCCTTGGTGGGCTTGCCCACCGATAGGACA
ATATCAAACCTTTTGTAATTGCAATCAGCGTCAGAAAAACTTTAATAGTTACAACTTTCAACAACGGATCTCTTGGTTCT
GGCATCGATG
>ASV_38827
GTTGGTGAACCAGCGGAGGGATCATTACCGAGTTATACAACTCATCAACCCTGTGAACATACCTATAACGTTGCCTCGGC
GGGAACAGACGGCCCCGTAACACGGGCCGCCCCCGCCAGAGGACCCCCTAACTCTGTTTCTATAATGTTTCTTCTGAGTA
AACAAGCAAATAAATTAAAACTTTCAACAACGGATCTCTTGGCTCTGGCATCGATGAAGAACGCAGCCGTAGCAGGAGGA
AATCTCGTAT
>ASV_38828
GTAGGTGAACCTGCGGAAGGATCATTAACGAGTAAGGGTCTCTCCGGCCCGACCTCCCAACCCTTTGTCTACCTGACCCC
TTGTTGCTTCGGCGAGCCCGTCCCTACGGACCGCCGGAGGGACCTTCATCGGCCCTCTGGCCAGCGCTCGTCGATAGCCA
AAACTTTTTTAAAATCTATAACTAAACGTGTCTTAATCTAAGTACTATTTGTTAAATAAAAGCAAAACTTTCAACAACGG
ATCTCTTGGT
>ASV_38829
GTTGGTGAACCAGCGGAGGGATCATTACCGAGTTTACAACTCCCAAACCCTTATGTGAACCGTACCTATCGTTGCTTCGG
CGGGAACGCCCCGGCGCCCTGCGCCCGGATCCAGGCGCCCGCCGGAGACCCCAAACTCTTGTGTTTTTTTCAGTATTCTC
TGAGTGGCAAACGCAAAAATAAATCAAAACTTTTAACAACGGATCTCTTGGCTCTGGCATCGATGAAGAACGCAGCCGCC
ACCAGAAACT
>ASV_38830
GTTGGTGAACCAGCGGAGGGATCATTACAGAGTTGCAAGACTCCCCAAACCATTGTGAACGTTACCAATCGTTGCTTCGG
CGGGCGGGCCTCGCGCCCCCCCGGCCCTCGCGGGCGCCCGCCGGAGGTACCCAACTCTTGACTACCATATGGCCTCTCTG
AGTCTTCTGTACTGAATAAGTCAAAACTTTCAACAACGGATCTCTTGGTTCTGGCATCGATGAAGAACGCAGCCGCCACC
AGAAACTATA
>ASV_38831
GTAGGTGAACCTGCGGAAGGATCATTAATGATTGTATGCCTGTCGAGCTTGCTCACAGGATTTTACTCATATCCATAACA
CCTGTGCACTTGTCGGATGGCTTAGTGAAGACCGCAAGGTTGGAACTATCCATCTACTTTACATAACAATTCTGTAACAA
ATGTAGTCTTATTATAACATAATAAAACTTTCAACAACGGATCTCTTGGCTCTCGCATCGATGAAGAACGCAGCCGCCAC
CAGAAACTAT
>ASV_38832
GTAGGTGAACCTGCGGAAGGATCATTACCAAAACTTAGCTGTCTGGCCGCGAGGTCGTGACGCTTCAACCCTCTGTGAAC
CAAAAAACCTTTCGCTTCGGCAGCCGCCCGGTCGCTAACCCGACCGGCGTGTCAGCCTGCCGGCAGCACCAAACAAAAAA
CTTGCTTTGAAAATTATGTCTGATAACCAAATTTTCGAATGAAAATTAAAACTTTCAACAACGGATCTCTTGGTTCCCGC
ATCGATGAAG
>ASV_38833
GTAGGTGAACCTGCGGAGGGATCATTAACACGTTTCATAACGTTACCAACCAACCGCGTGAACTTCATGACTCACCTCAA
CCCCGACTCGTGTGTGGAGTGTGTGGAGCAATCCGGCATTCTGCATGCGAGCTAATCTTTTTACTCATACAAACCACTTT
CACCCAATTGATACCAATCGACTGAATACAGCTACACTGCAGCCTTCGGGCCGCTATGTAACGACTAAACTAACATATCT
AAAGCACAAC
>ASV_38834
GTAGGTGAACCTGCGGAAGGATCATTACTGAGACTGGGTGCTTCGGCGCCCGACCTCCAACCCCCTGTCTACCTTACCAC
TGTTGCCTCGGCGTATCTGCCCACCCCCCTAGGGGGGTGCGGTGTCTGCGCCGACGGCCAAAAACAAAAACCCTTTTTTA
AACCAAGCAATCTGAGAAATTATTTAATAACTTCAAAACTTTCAACAACGGATCTCTTGGTTCTGGCATCGATGAAGAAC
GCAGCCGTAT
>ASV_38835
GTAGGTGAACCTGCGGAAGGATCATTACCGAGTGAGGGCCCTTTGGGTCCAACCTCCCACCCGTGTTTATTTTACCTTGT
TGCTTCGGCGGGCCCGCCTTTACTGGCCGCCGGGGGGCTCACGCCCCCGGGCCCGCGCCCGCCGAAGACACCTCCGAACT
CTGTCTGAAGATTGAAGTCTGAGTGAAAATATAAATTATTTAAAACTTTCAACAACGGATCTCTTGGTTCCGGCATCGAT
GAAGAACGCA
>ASV_38836
GTAGGTGAACCTGCGGAAGGATCATTCACAATAAGTGTTTAATGGCACTTTCAATCCATTACCCACCTTGTGTGCATTGT
CGGGAGGAGGACTCTTTTTCCCTCTGGGGTTGGGAGAGTTCTCTTTTCATACATTCACTCTGTTCTTCAGTATTAGTCTA
CAACTTTAGAGTAATTAAAACTCGAATACAACTTTCAACAACGGATCTCTTGGCTCTCGCATCGATGAAGAACGCAGCCG
TCCACGTCGT
>ASV_38837
GTAGGTGAACCTGCGGAAGGATCATTACCGTGGGGGCTTCGGCCCCCTCGAGATAGAACCCTTGCCTTTTTCGAGCACCT
TCGTTTTCCTCGGCAGGCTCGCCTGCCAATGGGGACCCCAACAAACCCTTTGTAATGCCTGCAATCGTCTGACAAAACAA
GCAAAAATCAAAACTTTCAACAACGGATCTCTTGGTTCTGGCATCGATGAAGAACGCAGCCGTCCACGTCGTCTATCTCG
TATGCCGTCT
>ASV_38838
GTTGGTGAACCAGCGGAGGGATCATTACCGAGTTTACAACTCCCAAACCCCTGTGAACATACCTTACTGTTGCCTCGGCG
GATCAGCCCGCTCCCGGTAAAACGGGACGGCCCGCCAGAGGACCCCTAAACTCTGTTTCTATATGTAACTTCTGAGTAAA
ACCATAAATAAATCAAAACTTTCAACAACGGATCTCTTGGTTCTGGCATCGATGAAGAACGCAGCCGTCCACGTCGTCTA
TCTCGTATGC
>ASV_38839
GTAGGTGAACCTGCGGAAGGATCATTACCTAGAGTTGTAGGCTTTGCCTACCTTCTCTTACCCATGTCTTTTGAGTACTT
ACGTTTCCTCGGTGGGTTCGCCCACCGATTGGACAAAAAATAAACCCTTTGCAGTTGCAATCAGCGTCTGAAAAACTTAA
TAGTTACAACTTTCAACAACGGATCTCTTGGTTCTGGCATCGATGAAGAACGCAGCCGGCACAGGACGTTATCTCGTATG
CCGTCTTCTG
>ASV_38840
GTAGGTGAACCTGCGGAAGGATCATTAATGAATTTATAGGACGCTCTTTTTAGAGGTCCGACCACTTCATTTCCTTACAC
TGTGCACACACTTCTTTTTACACACATTTTAACACATTAGTATAAGAATGTAACAGTCTCTTAATTGAGCATAAATAAAA
ACAAAACTTTCAGCAACGGATCTCTTGGCTCTCGCATCGATGAAGAACGCAGCCGGCACAGGACGTTATCTCGTATGCCG
TCTTCTGCTT
>ASV_38841
GTAGGTGAACCTGCGGAAGGATCATTAGAAAATTTTTCTATATCAACACTTGTGAACCATATTCTTGTCGTACTCGTGAA
GAAGCCATGTCTGATGAATAGTCAGGCCTGGTGGGCGCACGGGTTGATAAACTCTTATTGTTTGACTGAAACTGGTGAAG
CTTGGCAAACTTTTTCCTTTTGGGGAATTTTAGGCCAGGTGGATCGAACTTTTTAAATAAAACAAAACTTTCAACAACGG
ATCTCTTGGC
>ASV_38842
GTTGGTGAACCAGCGGAGGGATCATTACTGAGTGTAAAAACTCCCAAACCCATTGTGAACATACCACTGTTGCTTCGGCG
GATGCGCCCCGGGCGCGCCCTCACAGGCGTGCCCCGGACCAAGGCGCCCGCCGGGGAACCGAAACTCTTGTTTTCTTACA
GAATCTCTGAGTCTGATTATAAATCAAATCAAAACTTTCAACAACGGATCTCTTGGCTCTAGCATCGATGAAGAACGCAG
CCGTGCGTCA
>ASV_38843
GTTGGTGAACCAGCGGAGGGATCATTACAGAGTTGCAAAACTCCCAACCCTTTGCGAACGAACTAAACAGTTGCCTCGGC
GGGGAGCTCCTTAGGGAGCAGCCCGCCGGAGGACCGCTAAACTCTTGTATTTTTGGCCTCTCTGAGTAACTATACAATGA
ATCAAAACTTTCAACAACGGATCTCTTGGTTCTGGCATCGATGAAGAACGCAGCCGTGCGTCAGTTAGATCTCGTATGCC
GTCTTCTGCT
>ASV_38844
GTAGGTGAACCTGCGGAAGGATCATTACCAATATGAAAGCGGATGGGGAACCACAGAAGCGGGAGCTCCGGCTTTTGCTT
TTGCCCCATCTGTCTGAATATTCACCCATGTCTTTTGCGTACTATTTGTTTCCTTGGTGGGCTTGCCCGCCAATAGGACA
AACATAAACCTTTTGTAATTGCAATCAGCGTCAGTAACAAATTAATAATTACAACTTTCAACAACGGATCTCTTGGTTCT
GGCATCGATG
>ASV_38845
GTAGGTGAACCTGCGGAGGGATCATTACAAGTGACCCCGGCTACGGCCGGGATGTTCATAACCCTTTGTTGTCCGACTCT
GTTGCCTCCGGGGCGACCCTGCCTTCGGGCGGGGGCTCCGGGTGGACACTTCAAACTCTTGCGTAACTTTGCAGTCTGAG
TAAACTTAATTAATAAATTAAAACTTTTAACAACGGATCTCTTGGTTCTGGCATCGATGAAGAACGCAGCCGTGCGTCAG
TTAGATCTCG
>ASV_38846
GTAGGTGAACCTGCGGAAGGATCATTACCAATCCACCTTTACAAACCACTGTGAACCGTTCCTGTCCTTGGGTGGCAGGA
GGATGCACTTTCAGTGTGTCTAATCGCCACCCAAACTTTTCCAAACCACTTGTATTAACCTCTCCTGTTGAAACCTTCTT
TGCGGCTATCTTATGGCCCAAAGATCATAATAAACAAATACAACTTTTAACGGTGGATCTCTTGGCTCATGCATCGATGA
AGAACGCAGC
>ASV_38847
GTAGGTGAACCTGCGGAAGGATCATTATTGAATTCAAATCATCTGTGGCTTCGGTCCGGATGTGCCAACAGGTAACACTG
TTGGTAATTCTATCCATAACACCTGTGAACTGTTGGATGCTTGCATCCACTTTTATACTAAACATTATTGTAACAAATGT
AGTCTTATTATAACATAATAAAACTTTTAACAACGGATCTCTTGGCTCTCGCATCGATGAAGAACGCAGCCGTTCGAGTT
GCATATCTCG
>ASV_38848
GTAGGTGAACCTGCGGAAGGATCATTAGTAATTGAGGGGCGCATGTCTGCTTTTGTGGTCGCGAGACTCTGGGCGGGCTG
GCTCTTGTTGATCTGTGAACTGGGTTTTGGTTGGGCTTGCCTCTCGGGGCGGGTCCGCGCCGAGCCTGCTTGTTTTCTGT
TTTTTTATTCTCAGTTCTTAGTTGAAAAAACTATAGAAATCCAAGACAACTTTCAGCAATGGATCTCTTGGCTCTTGCAT
CGATGAAGAA
>ASV_38849
GTTGGTGAACCAGCGGAGGGATCATTACAGAGTTGCAAAACTCCCCAAACCATTGTGAACCTTACCTTCTACCGTTGCTT
CGGCGGGCGGGCCACAGCGCCCCCCGGGCCCCCTCGGGGGCGCCCGCCGGAGGATAACCAAACTCTTGATGTTCATGGCC
TCTCTGAGTCTTCTGTACTGAATAAGTCAAAACTTTCAACAACGGATCTCTTGGTTCTGGCATCGATGAAGAACGCAGCC
GTTCGAGTTG
>ASV_38850
GTAGGTGAACCTGCGGAGGGATCATTACAAGAACGCCCGGGCTTCGGCCTGGTTATTCATAACCCTTTGTTGTCCGACTC
TGTTGCCTCCGGGGCGACCCTGCCTTCGGGCGGGGGCTCCGGGTGGACACTTCAAACTCTTGCGTAACTTTGCAGTCTGA
GTAAACTTAATTAATAAATTAAAACTTTTAACAACGGATCTCTTGGTTCTGGCATCGATGAAGAACGCAGCCGAGCTCCA
TACAGATCTC
>ASV_38851
GTTGGTGAACCAGCGGAGGGATCATTACCGAGTTTACAACTCCCAAACCCCATGTGAACCTTACCTCAACGTTGCTTCGG
CGGTCACGCCCCGGCGCCCCAGTGGCCCGGACCCAGGCGCCCGCCGGAGGACCTCCAAACCATTGTGTTATTTAGTGGCA
TTGTCTGAGTGGCGTAAAGCAAAATAAATCAAAACTTTCAACAACGGATCTCTTGGCTCTGGCATCGATGAAGAACGCAG
CCGTTCACAT
>ASV_38852
GTAGGTGAACCTGCGGAAGGATCATTATCGAAAAAATGTTAACCGAGTCGATTGTGCTGGCTTTGCAAGTGCACGTCGAT
TCGGATCCATCCAACACCTGTGCATCTTGACTCTGAGCTTGTAATGAGCAAAGGGTATTTTACTATACACTTTGTATGTA
TGTGATAGAAAACTGTGCATTGCACAAAATAAAATAACAACTTTTAACAACGGATCTCTTGGCTCTCGCATCGATGAAGA
ACGCAGCCGT
>ASV_38853
GTAGGTGAACCTGCGGAGGGATCATTCACATGATTACCTTTTCAACAAACTGTGAACCTTTTAATCTATTCGTGTGTGTT
TGTGTCGGATGATTTCGATCATCCACATCAACATCACACTGTCATTCGATGAACATTAGATAGCTGGCTTGATTTTCGAA
TCTTTCTCAGCTGATTGTTTTTGAATTTAATTACTCGATACAATCAACCAACAAACATAGAAACAACTCTATGCCCTGGA
TATCTTGGTT
>ASV_38854
GTAGGTGAACCTGCGGAAGGATCATTATCGAATAAATCTGGCGTGGTTGTAGCTGGCTTCTCGGAGCATGTGCACACCCG
TCACCTTTATCTTTCCACCTGTGAACCCTTTGTAGTCCCAGGATAACACTCGCACTCGTGCGGATGCGAAGGTTGTTGTG
CCCCTCCAGGTTGACTTCCCTCGAATTTCCTGGGTCTATGTCTCTTTACACACCCCTGTATGTTAAACAGAATGTCGATT
TCAAAGGGCT
>ASV_38855
GTAGGTGAACCTGCGGAAGGATCATTACCGAGTGCGGGTCCGCGTGGCCCAACCTCCCACCCGTGCCTATTATACCCTGT
TGCTTCGGCGGGCCCGCCAGCCTTCGGGCTGGCCGCCGGGGGGCGTCTCGCCCCCGGGCCCGTGCCCGCCGGAGACCCCA
ACATGAACCCTGTTCTGAAAGCTTGGTGTCTGAGTGTGATTGTTTGCAATCAGTTAAAACTTTCAACAATGGATCTCTTG
GTTCCGGCAT
>ASV_38856
GTAGGTGAACCTGCGGAAGGATCATTAACACGCTTTTATCCAATATATAAACAAACGTGAACTAAAACCCCCGCCCTAGC
ATCGCTAGTATCTGATTTGTGACTTTGAAATGCCAATGATGTTATCGTCTATTAGACTTTGACTTTGTTAGTGTTTCTGG
TTATTGCTCGGATGATGTTAGGCTATTTTTTAATATTAAAACCCTATAACATTAAAATGAACTAATACTAAGGCATTCTA
GTCTTCATTC
>ASV_38857
GTTGGTGAACCAGCGGAGGGATCATTACCGAGTTTACAACTCCCAAACCCCTGTGAACATACCTTACTGTTGCCTCGGCG
GATCAGCCCGCTCCCGGTAAAACGGGACGGCCCGCCAGAGGACCCCTAAACTCTGTTTCTATATGTAACTTCTGAGTAAA
ACCATAAATAAATCAAAACTTTCAACAACGGATCTCTTGGTTCTGGCATCGATGAAGAACGCAGCCGTATTCAGCCAGGA
TCTCGTATGC
>ASV_38858
GTAGGTGAACCTGCGGAAGGATCATTAATAATGCTCTCTGGCTTCGGTCAGTTGAGTTCAATGAGTGCCTTCTCTTCGGA
GTTGGCCATCCACACACACCGTGAACTGTGGCTTCGGCCATCACAAACTGTTAGTAATGAATGTAATATCATAACAAAAA
CAAAACTTTTAACAACGGATCTCTTGGCTCTCGCATCGATGAAGAACGCAGCCGAAGCGTGTCGTTATCTCGTATGCCGT
CTTCTGCTTG
>ASV_38859
GTAGGTGAACCTGCGGAAGGATCATTATCGTGGGGCTCCGGCCCCGTCGAGATATCACCCTTGCCTTTTCGAGCACCGTT
CTGTTTCCTCGGCAGGCCCGCCTGCCAACGGGGACCCCAACCAAACCCTTTTGTGTACTTGCAACCGTCTGAGAAACAAG
CAAAACAATCAAAACTTTCAACAATGGATCTCTTGGTTCTGGCATCGATGAAGAACGCAGCCGAAGCGTGTCGTTATCTC
GTATGCCGTC
>ASV_38860
GTAGGTGAACCTGCGGAAGGATCATTAATGAATGCAGATTCCTGTCGAGCTTGCTCACGGGATTTCATCATATCCATAAC
ACCTGTGCACTTGTTGGATGGTATAACAGAGCCCTAGTGGTGAAGTTGTCCATCTAATTTACACTAAACAATCCTGTAAC
AAATGTAGTCTTATTATAACATAATAAAACTTTCAACAACGGATCTCTTGGCTCTCGCATCGATGAAGAACGCAGCCGTG
CTACCATGAG
>ASV_38861
GTTGGTGAACCAGCGGAGGGATCATTACCGAGTTTACAACTCCCAAACCCCTGTGAACATACCTATAACGTTGCCTCGGC
GGTGCCCGCTCCCCGTAAAACGGGACGGCCCGCCAGAGGACCCACAAACCCTGTTTCCAAAGTATCTTCTGAGTAAACAT
AAGTAAATAATCAAAACTTTCAACAACGGATCTCTTGGTTCTGGCATCGATGAAGAACGCAGCCGTACTCGGTTGTAATC
TCGTATGCCG
>ASV_38862
GTAGGTGAACCTGCGGAAGGATCATTCATAATAAGTGTTTTATGGCACTTTTTAAATCCATATCCACCTTGTGTGCAATG
TAAGTCGTTTTCTTTATGAGGACGACCAAACATCAACTTATTTTTTAACTGTTTGTCTGAAAAATATTATGAATAAATAA
TTCAAAATACAACTTTCAACAACGGATCTCTTGGCTCTCGCATCGATGAAGAACGCAGCCGTACTCGGTTGTAATCTCGT
ATGCCGTCTT
>ASV_38863
GTTGGTGAACCAGCGGAGGGATCATTACTGAGTCTAACAAACTCCCAAACCCCTGTGAACATACCTACTGTTGCTTCGGC
GGGACCGCCCCGGGCGCCTTCGCGGTGCCCCGGAACCAGGCGCCCGCCGGGGACATCAAACTCTTGATTGTTATAGTGGC
ATTCTCTGAGTAAAACATACAAATAAGTCAAAACTTTCAACAACGGATCTCTTGGCTCTGGCATCGATGAAGAACGCAGC
CGTCTAGTTA
>ASV_38864
GTTGGTGAACCAGCGGAGGGATCATTACCGAGTTAACAACTCCCAAACCCCCATGTGAACCTATAACCAAACGTTGCTTC
GGCGGGAGCGCCCCGGCTCGGCCCGGAACCAGGCGCCCGCCGAGGACCCCTCTAAATCATGTTTCCTACAGTTTCTTCTG
AGTGGCAAACGCAAAATAAATTAAAACTTTTAACAACGGATCTCTTGGCTCTGGCATCGATGAAGAACGCAGCCGTCTAG
TTAGTCGATT
>ASV_38865
GTAGGTGAACCTGCGGAAGGATCATTAATGAATTTTACGCCCTAGTCTTAACTGATAGGGGCTGGTTCTATCCATAACAC
CTGTGCACTGTTGGATGCTTGCATCCACTTTTAAACTAAACATTATTGTAACAAATGTAGTCTTATTATAACATAATAAA
ACTTTCAACAACGGATCTCTTGGCTCTCGCATCGATGAAGAACGCAGCCGAGGAGCCTTCTAATCTCGTATGCCGTCTTC
TGCTTGAAAA
>ASV_38866
GTAGGTGAACCTGCGGAGGGATCATTACACAATTTAAAATATGAAGGCTTCGGCTGGATTATTTTTTATCACCCTTGTCT
TTTGCGCACTTGTTGTTTCCTGGGCGGGTTCGCCCGCCACCAGGACCACACCATAAACCTTTTTTATGCAGTTGCAATCA
GCGTCAGTATAACAAATGTAAATCATTTACAACTTTCAACAACGGATCTCTTGGTTCTGGCATCGATGAAGAACGCAGCC
GAGGAGCCTT
>ASV_38867
GTAGGTGAACCTGCGGAAGGATCATTAATAATGCTCTCTGGCTCCGGTCAGTTGAGTTCAATGAGTGCCTTCTCTTCGGA
GTTGGCCATCCATACACACCGTGAACTGTGGCTTCGGCCATCACAAACTGTTAGTAATGAATGTAATATCATAACAAAAA
CAAAACTTTTAACAACGGATCTCTTGGCTCTCGCATCGATGAAGAACGCAGCCGAGGAGCCTTCTAATCTCGTATGCCGT
CTTCTGCTTG
>ASV_38868
GTAGGTGAACCTGCGGAGGGATCATTACACAATATGAAAGCGGGCTGGCATCCTTCGGGGTTACAGCCTTGCTGAATTAT
TCACCCATGTCTTTTGCGTACTTCTTGTTTCCTTGGCGGGTTCGCCCGCCATTAGGACAAACTTAAACCTTTTGTAATTG
CAGTCAGCGTCAGTAAAATTTAATTATTACAACTTTCAACAACGGATCTCTTGGTTCTGGCATCGATGAAGAACGCAGCC
GAGGAGCCTT
>ASV_38869
GTAGGTGAACCTGCGGAAGGATCATTAACGAGGGGCTCCGGCCCTATCGAAATAGTACCCTTGCCTTTTGAGTACCGTCC
GTTTCCTCGGCAGGCTCGCCTGCCAATGGGGACCCCCAATAAACTCTTTCTATACCTGTATCAGTCTGAGAAATAAACAA
AAGTTAAAACTTTCAACAACGGATCTCTTGGTTCTGGCATCGATGAAGAACGCAGCCGAATCGGCGATTCATCTCGTATG
CCGTCTTCTG
>ASV_38870
GTAGGTGAACCTGCGGAAGGATCATTAGTGAATTAAACATGCTTGGTGTCTTCGCTTCGGCAAGGCCCTTGCTTAACTCA
CATCCCAACACCTGTGAACTGTAAGGCGCATGACTAGGTTCGCCCAAGTCATCGTCTGCCCTTTTTAACAAACAATTAAT
GTAACAAACGTAGTCTTATTATAACCTAATAAAACTTTCAACAACGGATCTCTTGGCTCTCGCATCGATGAAGAACGCAG
CCGAATCGGC
>ASV_38871
GTTGGTGAACCAGCGGAGGGATCATTACCGAGTTTACACTCATAACCCTTTGTGAACATTATAACTTGTTGCTTCGGCGG
CTTCTTCGTCCCTCGGGGCGGACGGCCCGCCGGCGTTTCAGTATCTCTGTTTGTACCCGACGATACATCTGAGTGTTCTT
AGCGAACTATAAAAACTTTTAACAACGGATCTCTTGGTTCTAGCATCGATGAAGAACGCAGCCGAATCGGCGATTCATCT
CGTATGCCGT
>ASV_38872
GTAGGTGAACCTGCGGAAGGATCATTAAAGATTCGACCTTTGGGTCTATCTCTCTTCAGCTGTGCGCTTTGGCTGCACGC
TGTCGAACCTCTCACACCTGTGCACCATTCGGTTGCGGTTTCGGCCGCTTCCGCTTTTACACATACAACCACAGTCGAGA
ATGTAAAACACAATAACAATAACAACTTTCAACAACGGATCTCTTGGCTCTCGCATCGATGAAGAACGCAGCCGAGTCTC
GCATATATCT
>ASV_38873
GTAGGTGAACCTGCGGAAGGATCATTATTGAAAGCTTCGGCTTCCTTTGATGCTTTTAACCCTTTTGTTGACCATTACCT
CAGTTGCTTCCACAGGTCCTATGGCCTGTGGTTGGCTTACAAGTAAAACCTTTGTAATTAGCTACGTCTTTGTCTGAAAA
TTACAAAAAAATGTTTTAAAACTTTCAACAACGGATCTCTTGGCTCCTGCATCGATGAAGAACGCAGCCGAGTCTCGCAT
ATATCTCGTA
>ASV_38874
GTAGGTGAACCTGCGGAAGGATCATTAACAAATCATTGTAGCGCATCAGAGGTGGTAAGACACCTCCTGATGTTGCTCAC
ATAAACCCGAACCTGTGCAGCAATGCCAGGCGAGGTGTAGGGCCTTCGGGCTCTGCGGTGAAAGACGGTGAGGAGTCTAA
CAGCTCTTCATAGTCCGGATCCACATAGACGCTTTTTTAGTTTGACAGTATCAGTTGACACAATCAAAATGACAACTTTT
AACAATGGAT
>ASV_38875
GTAGGTGAACCTGCGGAAGGATCATTATCGTAGGGCTTCGGCCCTGTCGAGATAGAACCCTTGCCTTTTTGAGTACCTTT
TTCTGTTTCCTCGGCAGGCTCGCCTGCCAATGGGGACCCAACAAAACACTTTGTAGTACCTGTAACCGTCTGAACAAACA
AACAAAAAATTAAAACTTTCAACAACGGATCTCTTGGTTCTGGCATCGATGAAGAACGCAGCCGAGTCTCGCATATATCT
CGTATGCCGT
>ASV_38876
GTAGGTGAACCTGCGGAAGGATCATTACCGAGTTAGGGTCTGCCCTCGCGGCGCCCGACCTCCAACCCTCTGCCTTGAGA
AAACTCACCTTTATATACCATACATACGTTGCTTCGGCGGTTTCCCGCCGGGGCGATCGTATCCAAAAAAAAACCTTTTA
CTATAACCCATGTCATGTCTGAGATACAAAAACAAATAAGTTAAAACTTTCAACAACGGATCTCTTGGTTCTGGCATCGA
TGAAGAACGC
>ASV_38877
GTAGGTGAACCTGCGGAAGGATCATTACAGAGCGTGAAGCTATGCAGAACTTCGTTCTGTGTAGTTGACCCTCCACCCGT
GTCGATTATCTTATGTTGCTTTGGCGGATCGGGCTTGCCCGCGCCCACTTTGTGGGGGATGTCCGCCAGGGAAGACCAAA
ACTCTTGTTATCAGTGATGTCTGAGGATGATATATAATCATGAAAACTTTCAACAACGGATCTCTTGGCTCTGGCATCGA
TGAAGAACGC
>ASV_38878
GTAGGTGAACCTGCGGAAGGATCATTACTGCTTGCTCATGGCCGTCCTCGGGGGCAACCCCTTGGGCGGTACGGCAACAA
CACCCTTGTCTATGTATACCTTTTGTTATTTCCCTCGGCGGGGTCACCCGCCGCTGGGGACACCAAACCCTCTTGCATGA
AGCATCAAACCTTCTGAACAAACCTAAATTATTACAACTTTCAACAATGGATCTCTTGGTTCTGGCATCGATGAAGAACG
CAGCCGTGGT
>ASV_38879
GTAGGTGAACCTGCGGAAGGATCATTATTAATACTTGGTTAACACCAGTAATTCATGTGCAAAACAACCTGACGCTGCCA
GTAATTGCCCTGGTGTCTGCCCTCGGGTAGGCATCAGACATACCTGGCAGCAGCCCTCATTGACTTGTCATTGGGGGCAA
TCGGGCTCCCCTCAAACTCTTGGGTAAGAGGAAGCCTGCAACTTTTATACATCAGTCTTGAAAATCCGTCATCAGGGAGT
AGCTGCAAGG
>ASV_38880
GTAGGTGAACCTGCGGAAGGATCATTCATAATAAGTGTTTTATGGCACTTTTTAAATCCATATCCACCTTGTGTGCAATG
TCGGTCGATCTCTCTCGGGAGATTGACCAAACATCAACCTTATCTTCAACTCTTTTGTCTGAAAAATATTATGAATAAAA
TAATTCAAATACAACTTTCAACAACGGATCTCTTGGCTCTCGCATCGATGAAGAACGCAGCCGTGGTCCATCCCTATCTC
GTATGCCGTC
>ASV_38881
GTAGGTGAACCTGCGGAAGGATCATTATCGAGTGCCGGGCGCAAGCCCGTACCCGCACCCAGTGTCGACTGTCCCCGTTG
CTTCGGCGCGCGCGCTCCGGCGGCCGCCGAAGGACCCTCCCAAACGCATGGCAAACCGGTCCGTCCGAGGATACGCAAAT
CAGTCAAAACTTTCAACAACGGATCTCTTGGTTCGGGCATCGATGAAGAACGCAGCCGTGGTCCATCCCTATCTCGTATG
CCGTCTTCTG
>ASV_38882
GTAGGTGAACCTGCGGAAGGATCATTCACAATGAGTGTTTAATGGCACTTCAAATCCATTACCCACCTTGTGTGCATTGT
CGGGAGAACTCTCTCTCAATCTCTCTCGGGAGGAAGAGGAGGTTCTCTTTCATACATACTCTGTTCTTTCAGTATCAGTC
TACTTCAATTGAGTAATAAAACTCGAATACAACTTTCAACAACGGATCTCTTGGCTCTCGCATCGATGAAGAACGCAGCC
GCCGACTGAG
>ASV_38883
GTTGGTGAACCAGCGGAGGGATCATTACCGAGTTTACAACTCCCAAACCCCTGTGAACATACCTATGTTGCTTCGGCGGA
CCGTCCCGGTGCCCCCTCGCGGGGCCCGGACCCAGGCGCCCGCCGGAGGACCCCAAACTCTTGTTTTAACCAGTATCTTC
TGAGTAAATAAGCAAATAAATTAAAACTTTCAACAACGGATCTCTTGGTTCTGGCATCGATGAAGAACGCAGCCGTAGCA
GGAGGAAATC
>ASV_38884
GTAGGTGAACCTGCGGAAGGATCATTAACAAATCTGCTATGCGGCCGAGCCTTCGGGCTTGACGCATATATTTACCCCGA
GCCTGGCAGCAATGCCGGCTTTGGTTGGGTGGGACGCAAGTTCTGCTCCGGTTGTGTGAGGGCGCAAGCCCTTGCCAGCC
ACATAGACGCTTGTATGTTTGACAGAGTTACAGTTGTAAAACTAAAATGACAACTTTTAACAATGGATCTCTTGGCTCTT
GCATCGATGA
>ASV_38885
GTTGGTGAACCAGCGGAGGGATCATTACCGAGTTTACAAACTCCCAAACCCTTTGTGAACCTTACCTATCGTTGCTTCGG
CGGGACCGCCCCGGCGCCCTCGGGCCCGGAACCAGGCGCCCGCCGGAGGCCCCAAACTCTTATGTCTTTAGTGGTTTTCT
CCTCTGAGTGACACATAAACAAATAAATAAAAACTTTCAACAACGGATCTCTTGGTTCTGGCATCGATGAAGAACGCAGC
CGCCACCAGA
>ASV_38886
GTAGGTGAACCTGCGGAAGGATCATTACCGAGTGCGGGCCCTCTGGGTCCAACCTCCCATCCGTGTCTATCTGTACCCTG
TTGCTTCGGCGTGGCCACGGCCCGCCGAAGACTAACATTTGAACACTGTCTGAAGTTTGCAGTCTGAGTTTTTAGTTAAA
CAATAATTAAAACTTTCAACAACGGATCTCTTGGTTCCGGCATCGATGAAGAACGCAGCCGCCACCAGAAACTATCTCGT
ATGCCGTCTT
>ASV_38887
GTAGGTGAACCTGCGGAAGGATCATTACAGTGTTCCCTGCCCTCACGGGTAGAAACGCCCACCCTTGTGTAATATATCAT
GTTGCTTTGGCAGGCCGCCCCCGGGCACCGGCTCCGGCCGGGTCGCGCCTGCCAGAGGACCCCAAACTCTGAATGTTAGT
GTCGTCTGAGTACTATATAATAGTTAAAACTTTCAACAACGGATCTCTTGGTTCTGGCATCGATGAAGAACGCAGCCGTA
TCGGAACCTT
>ASV_38888
GTTGGTGAACCAGCGGAGGGATCATTACCGAGTTTCCAACTCACAACCCACTGTGAACATACCTACGTTGCTTCGGCGGC
TGCCCGGCTCCGGCCGGCGCCGCCGGGGACCCTAAACTCTCTGTTTTCCAATGTGGTTACCTCTGAGAAATCTTGAAAAT
AAATCAAAACCTTCAACAACGGATCTCTTGGCTCTGGCATCGATGAAGAACGCAGCCGTATCGGAACCTTATCTCGTATG
CCGTCTTCTG
>ASV_38889
GTAGGTGAACCTGCGGAAGGATCATTAAAATGTATAAAGCATATTCGTCATGAATATACTCTATAAACCCACTCTGTGTA
TCTTACCTGTTGCTTCCGTGAGTCGTTGACTTCTGTCACCTTGAAGGATCGGCCTTGGCCGTCAGTTGAGAGCACTCACG
GGAGGTAATCAGTAAACCCTTGAATCATCATGTCTTCTGTCTGACTATGTTTATAACAAATGTTAAAACTTTCAACAACG
GATCTCTTGG
>ASV_38890
GTAGGTGAACCTGCGGAAGGATCATTAAAGAGTTAGGGTCTTCTAGGCCCGATCTCCCAACCCTTTGTTTATTGAACCTC
TGTTGCTTCGGCGGACCCGTCTCACGGCCGCCGGAGGACCGCCGAAAAGCGTCCTCTGGCCAGCGTCCGCCGATAGCCAA
CCCCTTAAAAACTCTGAATAAATCGTGTCATATGTCTAAGTCTATGATTAAATTAAAGCAAAACTTTCAACAACGGATCT
CTTGGTTCTG
>ASV_38891
GTAGGTGAACCTGCGGAAGGATCATTAATGAATTTGTCTTCGGACATTCTCTCATACACTTGTGAACTTACACTGTTGCT
TGGTGGAGATGCGGTCTAGAAATGGATGCGCGCCACCGAGATTTTTTCACCCATTTTTATGTCTGAACAAAACAAAAAAT
AAAACAAAACTTTCAACAATGGATCTCTTGGCTCTGGCATCGATGAAGAACGCAGCCGTATCGGAACCTTATCTCGTATG
CCGTCTTCTG
>ASV_38892
GTAGGTGAACCTGCGGAAGGATCATTAATAATGCCCTCTGGCTTCGGTCAGCTGGGTTCAATGTGTGTCAACTCTTCGGA
GTTGGCCATCCACACACACCGTGAACTGTGGCTTCGGCCATCACAAACTATTAGTAATGAATGTAAAATCATAACAAAAT
AAAACTTTTAACAACGGATCTCTTGGCTCTCGCATCGATGAAGAACGCAGCCGTATCGGAACCTTATCTCGTATGCCGTC
TTCTGCTTGA
>ASV_38893
GTAGGTGAACCTGCGGAAGGATCATTACAGAGTTCATGCCCGAAAGGGTAGACCTCCCACCCTTGTGTATTATTACTTTG
TTGCTTTGGCGAGCTGCCTTCGGGCCTTGTATGCTCGCCAGAGAATACCAAAACTCTTTTTATTAATGTCGTCTGAGTAC
TATATAATAGTTAAAACTTTCAACAACGGATCTCTTGGTTCTGGCATCGATGAAGAACGCAGCCGTATCGGAACCTTATC
TCGTATGCCG
>ASV_38894
GTAGGTGAACCTGCGGAAGGATCATTACCAATCCACCTTTACAAACAACTGTGAACCGTTATTGTCCTTGGGTGACATCT
GGATGTAGCAATACGTCCTTTGCCACCCAAACAATTTCAAACACCTTTCATAAACATCACCTGTTGAACAACTTCTTTGT
GACCTTTTGGTTCAAAGATTAAAAAAACGAATACAACTTTTAACGGTGGATCTCTTGGCTCATGCATCGATGAAGAACGC
AGCCGTATCG
>ASV_38895
GTAGGTGAACCTGCGGAAGGATCATTACCAATAAGGCTACCTGGACCCAAAGTCCATGGTAACATTTAAACACTTGTATA
CCTATCCCACTTCTTCCGTGGATGTGTAAAAGCATCCATGGACATTACCATAACATTCTGTTTTTTATATTCATGTCTGA
TATTACTTTAAATAAGTTAAAACTTTCAACAACGGATCTCTTGGTTCTCGCATCGATGAAGAACGCAGCCGTATCGGAAC
CTTATCTCGT
>ASV_38896
GTAGGTGAACCTGCGGAAGGATCATTAACGTGTTCGTTCGGCCGTTCGGGTCGGCCCTGCACCGACGGAGACGTCGTGCT
GCGGGCTCCCGGACGCGCCTTCCAAACCAAACCCCTGTGAACCTTTGGGAGGGTCGAGCCTTCGCCGGCGACGCCGTCCC
CTTTACAAACTCTTGCATCTCATAGAATGACCGCGGACATCGTCTGCCTAAACACATAACAACTTTCAACAACGGATCTC
TTGGCTCTCG
>ASV_38897
GTAGGTGAACCTGCGGAAGGATCATTACCGAGTTCATGCCCTCGCGGGTAGACCTCCCACCCTTTGTGTACCTACCCTGT
TGCTTTGGCGGGCTGCTCACCCCTCGGGCCTGAGCCCCAGCGCCCTCGGGCCTGGGAGTCGCCCGCCGGAGGTTACCAAA
CCCTCTCTTAGTGTTGTCTGAGTCGCACATAATATCAAAACTTTCAACAACGGATCTCTTGGCTCTGGCATCGATGAAGA
ACGCAGCCGT
>ASV_38898
GTAGGTGAACCTGCGGAGGGATCATTATATGACGCCCCAGGCTTGTACAGCTGGGAACGCACAACCCTTTGTTTTCCGAC
TCTGTTGCCTCCGGGGCGACCCTGCCTTCGGGCGGGGGCTCCGGGTGGACACTTCAAACTCTTGCGTAACTTTGCAGTCT
GAGTAAACTTAATTAATAAATTAAAACTTTTAACAACGGATCTCTTGGTTCTGGCATCGATGAAGAACGCAGCCGTATCG
GAACCTTATC
>ASV_38899
GTAGGTGAACCTGCGGAAGGATCATTATAGTATATGGAATACATTTCTATAAACCCACTCTGCGTATCTTGTAACTGTTG
CTTCCATGGGACTTGGACCTATGTCCACACCGGCTTTACTGCTGGTGAGCGCCCATGGGAGGAGAAACAAAACTCTTCTT
TGAAATGTAGTCAGTCTGAACATGTTTTTATAAACGTTAAAACTTTCAACAACGGATCTCTTGGTTCTCGCATCGATGAA
GAACGCAGCC
>ASV_38900
GTAGGTGAACCTGCGGAGGGATCATTCACATGATTTACTTTAGAAACAAACCGTGAACTTTATTATTTACTATTCGTGTG
TTTCACTTCAATTTTTATTGTTGTTGTTATCACACTGTCATTCGATCGAACATAAGATAGTTGGCTTGTATTTATACTTT
CTCAGCTTTGATTTATATGTGTAACTAAACATTACACTTAAACAATCAACCAATAATAGAATTAACAACTCTATGCCCTG
GATATCTTGG
>ASV_38901
GTAGGTGAACCTGCGGAGGGATCATTCACATGATTACTTTTATAAACAAACCGTGAACTTTATATACTATTCTTGTATGT
CATTTTTGATATTACAACGTCATTCGATGAACATTAGATAGCTGGCTCGTTTTTTTATTAAACTTTCTCAGCTGATTATT
TGTTAGACTAAACATCTATTCAATACAATCAACCAAACATAGAAACAACTCTATGCCCTGGATATCTTGGTTCTCGCATC
GATGAAGAAC
>ASV_38902
GTAGGTGAACCTGCGGAAGGATCATTAATAATGCTCTCTGGCTCCGGTCAGTTGAGTTCAATGAGTGCCTTCTCTTCGGA
GTTGGCCATCCATACACACCGTGAACTGTGGCTTCGGCCATCACAAACTGTTAGTAATGAATGTAATATCATAACAAAAA
CAAAACTTTTAACAACGGATCTCTTGGCTCTCGCATCGATGAAGAACGCAGCCGTCCACGTCGTCTATCTCGTATGCCGT
CTTCTGCTTG
>ASV_38903
GTAGGTGAACCTGCGGAAGGATCATTACCGAGTATCGGGTCCTCGCGGCCCGCACTCCAACCCTCTGTGTACCAACTTTG
TTGCTTTGGCGGGCCCGCGGTGTAATGCCGCAGCCGGCTCACGCCGGTTAGCGCCCGCCAGAGAACCGTTAAACTCTTGT
TTAAACAGTGTCGTCTGAGCAAAATCATAACAGTTAAAACTTTCAACAACGGATCTCTTGGTTCTGGCATCGATGAAGAA
CGCAGCCGTC
>ASV_38904
GTAGGTGAACCTGCGGAAGGATCATTAGAGATTGGCCTCACGGCCGTTTTCATCCACACACACACCGTGAACCGTTCCCT
CGCCTCTCGGGGCTTGGGACCAAACCAACCACACATTGTCTAAAGAACGTGAATTGTATAAACGAAACAAAACTTTCAAC
AACGGATCTCTTGGCTCTCGCATCGATGAAGAACGCAGCCGTCCACGTCGTCTATCTCGTATGCCGTCTTCTGCTTGAAA
AAAAAAAAAA
>ASV_38905
GTAGGTGAACCTGCGGAAGGATCATTATCGTGGGGCTCCGGCCCCGTCGAGATAACACCCTTGCCTTTACAGTACCGCCC
GTTTCCTCGGCAGGCTCGCCTGCCAACGGGGACAACAAAACACCCTGATACCACCTGTAACCGTCTGATAAAACAAACAA
AAATCAAAACTTTCAACAACGGATCTCTTGGTTCTGGCATCGATGAAGAACGCAGCCGTCCACGTCGTCTATCTCGTATG
CCGTCTTCTG
>ASV_38906
GTTGGTGAACCAGCGGAGGGATCATTACCGAGTTTTTACAACTCCCAACCCTATGTGAACCTTACCAATCGTTGCTTCGG
CGGAACGCCCCGCGGCCCCTCGGGGTCCGGACCCAGGCGCCCGCCGAGGAACCCAAACTCTTCTGTTTTTTAGTTGTATC
TTCTGAGTGGATTTAACAAATGAATCAAAACTTTCAACAACGGATCTCTTGGTTCTGGCATCGATGAAGAACGCAGCCGG
CACAGGACGT
>ASV_38907
GTAGGTGAACCTGCGGAAGGATCATTATAGTATATGGAATCTCCATTCTATAAACACCATCTGCGTATTTTATACCTGTT
GCTTCCATGGGCCTTGAGCCTAGCGCTCGCATCGGCCCTATGGCTGGTGAGCGCCCATGGAAGGAAAACATAAACCCTCT
TTTTTGTGAATTAAGTCTGAAATTGTTTATTATAAACGTTAAAACTTTCAACAACGGATCTCTTGGTTCTCGCATCGATG
AAGAACGCAG
>ASV_38908
GTTGGTGAACCAGCGGAGGGATCATTACAGAGTTCTAAAAAGACTCCCAAACCATTGTGAACGTTACCCGTAACATGTTG
CCTCGGCGGGCGTCCCCTCCCTGGGGGCGCGTGGCTTTCGGGCTGCCCGCCGGAGCGCCAAAAACTATTTTGTATTTTAG
TGGCCTCTCTGAGAAAACAAGCAAATAAGTTAAAACTTTCAACAACGGATCTCTTGGTTCTGGCATCGATGAAGAACGCA
GCCGGCACAG
>ASV_38909
GTAGGTGAACCTGCGGAAGGATCATTACAAATCTTTGTCTTGCTCGGGAGGCCTTCGGGCTGACTGGCAGACACATATGC
ACAGGGCCGCAAGGCTCTGATGTTTACGCTTGTTTGTTTGACAGATTTACATGTGATTACTAAAACTTGACAACTTTTAA
CAATGGATCTCTTGGCTCTTGCATCGATGAAGAACGCAGCCGGCACAGGACGTTATCTCGTATGCCGTCTTCTGCTTGAA
AAAAAAAAAA
>ASV_38910
GTTGGTGAACCAGCGGAGGGATCATTACAGAGTTGCAAAACTCCTTACAACCATCGCGAACCCACCCCTAAACAGTTGCT
TCGGCGGCGCTCGAAAGGCCCTAGCGGCCGGAACAGCCCGCCGGGGACCCCCCAAACTCTTGTTTTTACCAAAATGGCCT
CTCTGAGTTACTGTACTTTAATAAGTCAAAACTTTCAACAACGGATCTCTTGGTTCTGGCATCGATGAAGAACGCAGCCG
GCACAGGACG
>ASV_38911
GTAGGTGAACCTGCGGAAGGATCATTATCGTAGGGCTTCGGCCCTGTCGAGATAGAACCCTTGCCTTTTTGAGTACCTTT
TTCTGTTTCCTCGGCAGGCTCGCCTGCCAATGGGGACCCAACAAAACACTTTGTAGTACCTGTAACCGTCTGAACAAACA
AACAAAAAATTAAAACTTTCAACAACGGATCTCTTGGTTCTGGCATCGATGAAGAACGCAGCCGGCACAGGACGTTATCT
CGTATGCCGT
>ASV_38912
GTAGGTGAACCTGCGGAAGGATCATTAATGATTGACCGTCTGTCGAGCTTGCTCACAGGCACATCATATCCATAACACCT
GTGCACTTGTCGGATGGCTTAGTGAAGACCGCAAGGTTGAATCTATCCATCTACTTTACATAACAATTCTGTAACAAATG
TAGTCTTATTATAACATAATAAAACTTTCAACAACGGATCTCTTGGCTCTCGCATCGATGAAGAACGCAGCCGGCACAGG
ACGTTATCTC
>ASV_38913
GTAGGTGAACCTGCGGAAGGATCATTACCGAGTCCAGGCGGACGGCGCCCCGGCGTCGCCCGCCCACCTCACCACCCGTG
TCTACACTACCACGTTGCTTCGGCGGTTCCCGCGGGACCGCGGCCGCCGGAGACCCCCCGAACTCTGCCTGGAAGGTTGC
CGTCTGAGCGATGAAAACAAACCAGCAAAACTTTCAACAACGGATCTCTTGGTTCCGGCATCGATGAAGAACGCAGCCGT
GCGTCAGTTA
>ASV_38914
GTAGGTGAACCTGCGGAAGGATCATTACCGAGTATCGGGTCCTCGCGGCCCGCACTCCAACCCTCTGTGTACCAACTTTG
TTGCTTTGGCGGGCCCGCGGTGTAATGCCGCAGCCGGCTCACGCCGGTTAGCGCCCGCCAGAGAACCGTTAAACTCTTGT
TTGAACAGTGTCGTCTGAGCAAAATCATAACAGTTAAAACTTTCAACAACGGATCTCTTGGTTCTGGCATCGATGAAGAA
CGCAGCCGTG
>ASV_38915
GTAGGTGAACCTGCGGAAGGATCATTATCGTGGGGCCCCGGCCCCGTCGAGATAGAACCCTTGCCTTTTTCGAGTACCCA
ACCGTTTCCTCGGCAGGCTCGCCTGCCAGTGGGGACCCAAACCAAACCCTTCCACCCTGTACACGTCTGAGAAACAAACA
AAAGTTAAAACTTTCAACAACGGATCTCTTGGTTCTGGCATCGATGAAGAACGCAGCCGTGCGTCAGTTAGATCTCGTAT
GCCGTCTTCT
>ASV_38916
GTTGGTGAACCAGCGGAGGGATCATTACAGAGTTGAAAAACTCCCCTAAACCATTGTGAACCTACCACTAAACAGTTGCT
TCGGCGGGTGGGCGCCCCTCCCCAGGGAAGGGCGCCCCGCTAGACCGCCCGCCGGAGGTACCCAAAACTCTTGTTTAACT
AAAAGGCCTCTCTGAGTACTGTACTTAAATAAGTCAAAACTTTCAACAACGGATCTCTTGGTTCTGGCATCGATGAAGAA
CGCAGCCGTG
>ASV_38917
GTAGGTGAACCTGCGGAAGGATCATTACTATGCGCTCTATGCGCGCTGGCGGGCTGGTTTTGTGGAGATCGAGAACTCCC
TCACAGGATACGACCTCTCTCCCTCGGCCAGCCCTGACCGATATACCCATGATTTTTGCGCACCTATTGTTTCCTCGGCA
GGCTTGCCTGCCAGTAGGACCCTTTTCAAAACCCATTGCAGTTGCAGTCAGCGTCAGATAAAACTTTAACTAGTTACAAC
TTTCAACAAC
>ASV_38918
GTAGGTGAACCTGCGGAAGGATCATTAATGAATATGGAATATCTTATTCTTAAACCCACCCTGAGTATTTGTACTAGTTG
CTTCCGTGGGCAGCGAATGATGTGTTTGCGCCCGCTGATGAGGTGGACCCACGGGAGACATACATACAATCTGCTTTCTT
GTTATAAATAGTCTGACTTTGTTTATTCTTTAAACGTTAAAAACTTTCAACAACGGATCTCTTGGTTCTCGCATCGATGA
AGAACGCAGC
>ASV_38919
GTAGGTGAACCTGCGGAGGGATCATTAACACGTTTCTACAAACGTTTCCAACCAATTCGTGAGCATTACCAACCCTCGCA
ACCTTTGGATGCAGGTAGTGGTACTGGTGCCTCTAGGGGTACTGGTGCTACTGCTTTGCTGGTTGTTTGATTTTTTTGTT
ATTAAACCCTTTCCAATTTTACCATACGGTTTATAGTACTGTGTGGAGCTGTAATGGTTCTACTCAATCATAAATCAATG
TAAAGCACAA
>ASV_38920
GTTGGTGAACCAGCGGAGGGATCATTACCGAGTTTACACTCATAACCCTTTGTGAACATTATAACTTGTTGCTTCGGCGG
CTTCTTCGTCCCTCGGGGCGGACGGCCCGCCGGCGTTTCAGTATCTCTGTTTGTACCCGACGATACATCTGAGTGTTCTT
AGCGAACTATAAAAACTTTTAACAACGGATCTCTTGGTTCTAGCATCGATGAAGAACGCAGCCGAGCTCCATACAGATCT
CGTATGCCGT
>ASV_38921
GTTGGTGAACCAGCGGAGGGATCATTACCGAGTTTACACTCATAACCCTTTGTGAACATTATAACTTGTTGCTTCGGCGG
CTTCTTCGTCCCTCGGGGCGGACGGCCCGCCGGCGTTTCAGTATCTCTGTTTGTACCCGACGATACATCTGAGTGTTCTT
AGCGAACTATAAAAACTTTTAACAACGGATCTCTTGGTTCTAGCATCGATGAAGAACGCAGCCGTTCACATCCGAAATCT
CGTATGCCGT
>ASV_38922
GTAGGTGAACCTGCGGAAGGATCATTAAAGAAATGCGGCGGAGGGGCCCCCCAAAAGGGCCACCCGAGCCAACACGTTCT
ACCCTGTCTTTTCGATACCTCTACCTCCTCCCCGGCCTCCGGGCCGGGATGGCTACTTCAAAAAAAACCTTGCAGTTTAC
AGTCAATTCAGTACTTTGTAACAAAATTACAACTTTCAACAATGGATCTCTTGGCTCTGGCATCGATGAAGAACGCAGCC
GTTCACATCC
>ASV_38923
GTAGGTGAACCTGCGGAAGGATCATTAATGAAGTTTCAAAAGGGTGCTTTCGAGACCCGACTCATTTATTCTTCTACCCT
GTGCATAACACTTTTTTTCATCATTTTAAACACTATTAAAGTAATGGATGTTATAACTTGTCGCAAGACAATCAAAACAA
AAAATAACTTTCAGCAACGGATCTCTTGGCTCTCGCATCGATGAAGAACGCAGCCGTTCACATCCGAAATCTCGTATGCC
GTCTTCTGCT
>ASV_38924
GTAGGTGAACCTGCGGAAGGATCATTACCGAGTGCGGGCCCTCTGGGTCCAACCTCCCACCCGTGTTTATCGTACCTTGT
TGCTTCGGCGGGCCCGCCGTCAGGCCGCCGGGGGCATCTGCCCCGGGCCCGCGCCCGCCGAAGACACCCCTGAACGCTGT
CTGAAGATTGCAGTCTGAGCGATTATTAAATTATTTAAAACTTTCAACAACGGATCTCTTGGTTCCGGCATCGATGAAGA
ACGCAGCCGT
>ASV_38925
GTAGGTGAACCTGCGGAAGGATCATTACTGAGTGAGGGTCCCTCGGGGCCCAACCTCCCACCCGTGTATACCGTACCTTG
TTGCTTCGGCGAGCCCGCCCCCTTTTTCTTTTAGGGGGCACAGCGCTCGCCGGAGACACCAACGTGAACACTGTCTGAAG
TTTTGTCGTCTGAGTCGATTGTATCGCAATCAGTTAAAACTTTCAACAATGGATCTCTTGGTTCCGGCATCGATGAAGAA
CGCAGCCGTA
>ASV_38926
GTAGGTGAACCTGCGGAAGGATCATTAGAGATTGGCCTCACGGCCGTTTTCATCCACACACACACCGTGAACCGTTCCCT
CGCCTCTCGGGGCTTGGGACCAAACCAACCACACATTGTCTAAAGAACGTGAATTGTATAAACGAAACAAAACTTTCAAC
AACGGATCTCTTGGCTCTCGCATCGATGAAGAACGCAGCCGTATTCAGCCAGGATCTCGTATGCCGTCTTCTGCTTGAAA
AAAAAAAAAA
>ASV_38927
GTAGGTGAACCTGCGGAAGGATCATTAATGAATAGTAGGACGCTCTTTTTAGAGGTCCGACCCTTTCATTTCCTTACACT
GTGCACACACTTCTTTTTACACCCATTTTTAACACATTAGTATAAGAATGTAACAGTCTCTTTATTGAGCATAAATAAAA
ACAAAACTTTCAGCAACGGATCTCTTGGCTCTCGCATCGATGAAGAACGCAGCCGTATTCAGCCAGGATCTCGTATGCCG
TCTTCTGCTT
>ASV_38928
GTAGGTGAACCTGCGGAAGGATCATTAACACGTATCCAACGTTAAAACAACCCTGTGAACCTTTAACGTGCTCTTGCAGC
CCATGAAAGCAGCAATCCCTGGTAAATCATTGTTGACCAGATTTTGAGTCAGGGACCTCTGCCGATGAGAAGTTACAGTT
GCAATACGAGCGCTTGCTTAAGTGACCTGGTACCCCCAAGCAATCAGTGTCTGAAAGTGTCATTGGTTGTGTAAGGGTGG
CGCAGTAAAC
>ASV_38929
GTAGGTGAACCTGCGGAAGGATCATTACCGAGTCCAGGCGGACGGCGCCCCGGCGTCGCCCGCCCACCTCACCACCCGTG
TCTACACTACCACGTTGCTTCGGCGGTTCCCGCGGGACCGCGGCCGCCGGAGACCCCCCGAACTCTGCCTGGAAGGTTGC
CGTCTGAGCGATGAAAACAAACCAGCAAAACTTTCAACAACGGATCTCTTGGTTCCGGCATCGATGAAGAACGCAGCCGA
AGCGTGTCGT
>ASV_38930
GTAGGTGAACCTGCGGAAGGATCATTAACACGTATCCACGTATCAAAACCCCTCTGTGCAAACCTCTTCGTAAGGCTTGA
TTGGAGTTGTACTCACTCGATCTTAATGATGGGAGCTTTTCTTTTTCCTCTTTGGGGGAAACAAAAAAAACTCGGGATCT
ATGAGTGTTTACCGCGTTTGACAATCGGGCCGCTATTTTTCCATCGTTAGCCTTTTTATAACTTTTAACCCCTTTGTACT
TTTTATGTAC
>ASV_38931
GTAGGTGAACCTGCGGAAGGATCATTACTGTGGAGCGTGAGCCCCACTAAGATAGCACCCTTGCCTTTGAAGTACCCTTC
GTTTCCTCGGCAGGTCCGCCTGCCAACGGGGACAACAACAAACCCTTTTTGTAATAGCAGTACACGTCAAAGAAAGCAAA
TTAATCAAAACTTTCAACAACGGATCTCTTGGTTCTGGCATCGATGAAGAACGCAGCCGTGCTACCATGAGATCTCGTAT
GCCGTCTTCT
>ASV_38932
GTAGGTGAACCTGCGGAGGGATCATTACACAATATGAAAGCGGGCTGGACTCCCCCTAGCAGTGCATTGCTTTACGGCGT
GCGCTGTTAGCGGCCAGCCTTGCTGAATTATTCACCCGTGTCTTTTGCGTACTTCTTGTTTCCTTGGTGGGTTCGCCCAC
CACAAGGACAACCCATTAAACCTTTTGTAATTGCAATCAGCGTCAGTAACAACATAATAATTACAACTTTCAACAACGGA
TCTCTTGGTT
>ASV_38933
GTAGGTGAACCTGCGGAAGGATCATTAACGTGGGGCTCCGGCCCCGCCGAGATAGAACCCTTGCCTTTTCGAGTACCCAA
CGTTTCCTCGGCAGGCCCGCCTGCCAATGGGGACCCAACCACAAACCCTTGAATCACCAGTCACAGTCTGAGAAAACAAA
ACAAAAATCAAAACTTTCAACAACGGATCTCTTGGTTCTGGCATCGATGAAGAACGCAGCCGTGCTACCATGAGATCTCG
TATGCCGTCT
>ASV_38934
GTTGGTGAACCAGCGGAGGGATCATTACAGAGTTGCAAAACTCCCCAAACCATCGCGAACCCACCCCTAAACAGTTGCTT
CGGCGGCGCCCGAAGGCCCTAGCGGCCGGACCGCCCGCCGGGGACCCCCCAAACTCTTGTTTCCAAACGAACGGCCTCTC
TGAGTACTGTACTGTAATAAGTCAAAACTTTCAACAACGGATCTCTTGGTTCTGGCATCGATGAAGAACGCAGCCGTACT
CGGTTGTAAT
>ASV_38935
GTAGGTGAACCTGCGGAAGGATCATTACCGAGACGAGATCGGGGGGGGGAATCCCCTCCCCGCTGATCGTATCACCACCC
TCCTTGACACGCACCGACGTCCTTCCTCGGCGGGGTCCACCCGCCGGCGGAACGTTAGCAAACCCTTTCGTGCATACCAG
CAGTATACCGTTCCGATGAGAAATTCAATCGTTACAATCTTCAACAATGGATCTCTTGGCTCTGGCATCGATGAAGAACG
CAGCCGTACT
>ASV_38936
GTAGGTGAACCTGCGGAAGGATCATTACCGAGTCCAGGCGGACGGCGCCCCGGCGTCGCCCGCCCACCTCACCACCCGTG
TCTACACTACCACGTTGCTTCGGCGGTTCCCGCGGGACCGCGGCCGCCGGAGACCCCCCGAACTCTGCCTGGAAGGTTGC
CGTCTGAGCGATGAAAACAAACCAGCAAAACTTTCAACAACGGATCTCTTGGTTCCGGCATCGATGAAGAACGCAGCCGT
CTAGTTAGTC
>ASV_38937
GTTGGTGAACCAGCGGAGGGATCATTACAGAGTTGCAAGACTCCCAACCATTGTGAACCTACCTCACCGTTGCTTCGGCG
GGTGGCCCCCACCGGGGCCGCGCCGGCCCCCGGGCCGGCAACCCGTCAGAGGACCGTAACTCTTAGTCATCATTGGCCTC
TCTGAGTAGCTTATACAATAAGTTAAAACTTTCAACAACGGATCTCTTGGTTCTGGCATCGATGAAGAACGCAGCCGTCT
AGTTAGTCGA
>ASV_38938
GTAGGTGAACCTGCGGAAGGATCATTACCGAGTGCGGGCCCTCTGGGTCCAACCTCCCATCCGTGTCTATCTGTACCCTG
TTGCTTCGGCGTGGCCACGGCCCGCCGGAGACTAACATTTGAACGCTGTCTGAAGTTTGCAGTCTGAGTTTTTAGTTAAA
CAATCGTTAAAACTTTCAACAACGGATCTCTTGGTTCCGGCATCGATGAAGAACGCAGCCGTCTAGTTAGTCGATCTCGT
ATGCCGTCTT
>ASV_38939
GTTGGTGAACCAGCGGAGGGATCATTACAGAGTTGCAAAACTCCCAACCATTGTGAACCTACCTCACCGTTGCTTCGGCG
GGTGGCCCTCTCCGGGGCCGCGCCGGCTCCCCCGGGGGTCGGCAACCCGTCAGAGGACCGAAACTCTTAGTAACCACTGG
CCTCTCTGAGTAACTTAGACAATAAGTCAAAACTTTCAACAACGGATCTCTTGGTTCTGGCATCGATGAAGAACGCAGCC
GTCTAGTTAG
>ASV_38940
GTAGGTGAACCTGCGGAAGGATCATTAACGTGGGGCTCCGGCCCCGCCGAGATAGAACCCTTGCCTTTTCGAGTACCCAA
CGTTTCCTCGGCAGGCCCGCCTGCCAATGGGGACCCAACCACAAACCCTTGAATCACCAGTCACAGTCTGAGAAAACAAA
ACAAAAATCAAAACTTTCAACAACGGATCTCTTGGTTCTGGCATCGATGAAGAACGCAGCCGTCTAGTTAGTCGATCTCG
TATGCCGTCT
>ASV_38941
GTTGGTGAACCAGCGGAGGGATCATTACCGAGTTTACACTCATAACCCTTTGTGAACATTATAACTTGTTGCTTCGGCGG
CTTCTTCGTCCCTCGGGGCGGACGGCCCGCCGGCGTTTCAGTATCTCTGTTTGTACCCGACGATACATCTGAGTGTTCTT
AGCGAACTATAAAAACTTTTAACAACGGATCTCTTGGTTCTAGCATCGATGAAGAACGCAGCCGAGGAGCCTTCTAATCT
CGTATGCCGT
>ASV_38942
GTAGGTGAACCTGCGGAAGGATCATTACAGAGTTCATGCCCGAAAGGGTAGACCTCCCACCCTTGTGTATTATTACTTTG
TTGCTTTGGCGAGCTGCCTTCGGGCCTTGTATGCTCGCCAGAGAATACCAAAACTCTTTTTATTAATGTCGTCTGAGTAC
TATGTAATAGTTAAAACTTTCAACAACGGATCTCTTGGTTCTGGCATCGATGAAGAACGCAGCCGAGGAGCCTTCTAATC
TCGTATGCCG
>ASV_38943
GTAGGTGAACCTGCGGAAGGATCATTAGTGAAAAGGTTACTTTACACTTTAAACAAACATTGTGAACCATAGCCAGGTTT
ATTCCCTAGTCGGGTCCGTAAGGAGAAGACAAGGGCCAATAAATTGTGGGTCGCTGGAGGGAAAGCCGCAAGGTTAGTAC
ACTTTGGTAGTTGTAGAGGGGGGCAGAGAGGCGATCTCTTAAATGGGATGTCGGACCTGCCTATACCAAACTCTCTGCGA
TTCCTGCTTT
>ASV_38944
GTTGGTGAACCAGCGGAGGGATCATTACCGAGTTATCCAACTCCCAAACCCCTGTGAACATACCTATGTTGCTTCGGCGG
GCCGTCCCGCGGCGCGCCCTCGTGGCGTGACCCGGACCCAGGCGCCCGCCGGGGACCCAAACTCTTGTCTTCCAGTGTCT
CCTCTGAGTGGCATAAGCAAAAATAAACAAAACTTTCAGCAACGGATCTCTTGGTTCTGGCATCGATGAAGAACGCAGCC
GAGTCTCGCA
>ASV_38945
GTAGGTGAACCTGCGGAAGGATCATTAATGAATACAGATGCCTGTCGAGCTTGCTCACGGGTTTTCTATCATATCCATAA
CACCTGTGCACTTGTTGGATGTTCTAAAGACGTAGGCTTAAAGCTGAAGTCAATAGTCATCCACTTACACTAAACAATAA
TGTAACAAATGTAGTCTTATTATAACATAATAAAACTTTCAACAACGGATCTCTTGGCTCTCGCATCGATGAAGAACGCA
GCCGAGTCTC
>ASV_38946
GTAGGTGAACCTGCGGAAGGATCATTAAAGATTCGACCTTTGGGTCTATCTCTCTTCAGCTGTGCGTTTCGGCTGCACGC
TGTTGAACCTCTCACACCCTGTGCACCATTCGGTTGCGGTTTCGACCGCTTCCGCTTTTACACATACAACCACAGTTCAG
AATGTAAAACACAATAACAATAACAACTTTCAACAACGGATCTCTTGGCTCTCGCATCGATGAAGAACGCAGCCGAGTCT
CGCATATATC
>ASV_38947
GTAGGTGAACCTGCGGAAGGATCATTACAGAGTTCATGCCCGAAAGGGTAGACCTCCCACCCTTGTGTATTATTACTTTG
TTGCTTTGGCGAGCTGCCTTCGGGCCTTGTATGCTCGCCAGAGAATACCAAAACTCTTTTTATTAATGTCGTCTGAGTAC
TATATAATAGTTAAAACTTTCAACAACGGATCTCTTGGTTCTGGCATCGATGAAGAACGCAGCCGTGGTCCATCCCTATC
TCGTATGCCG
>ASV_38948
GTAGGTGAACCTGCGGAAGGATCATTACCACATCCAAAACTCTTAAATACAAACCCACAAGTGTGAAGTTGTGATGAGGA
ACTTTTTCTTCAATTTTTTTCCTTTTGAACCCCTTTTGAACTCTTCCAGAGAATAAGCAAGACTAAAATACAAATGAGAA
AAGAGAAAACAACTTTTAACGGTGGATCTCTTGGCTCGTGCATCGATGAAGAACGCAGCCGTGGTCCATCCCTATCTCGT
ATGCCGTCTT
>ASV_38949
GTAGGTGAACCTGCGGAAGGATCATTACCGAGTATCGGGTCTCAGTGCCCGCACTCCAACCCTCTGTGTACCAACTTCGT
TGCTTTGGCGGGTCCGCGGCTCTCGCGAACGGCTCAGGAGTTTTCCATCCGGTTAGCCTGGGACTTATTAGTTTTGATTG
AACCCTCCGAACCCGCCAGAGATCAGTTAAATTCTTGTTATTTTAGTGCAGTCTGAGTAAAAACTTAATAGTTAAAACTT
TCAACAACGG
>ASV_38950
GTAGGTGAACCTGCGGAAGGATCATTACTGAATGACATTATGTCTATCACAATGTGTGTGCCTCATTGTGGTGGACCACT
TCCTGCCGTCAGGTTTTTGATGCCGGGATTTGGTCCACCATGCCTTCTCACCAAACAAACCCGTCGTTGCATGTATGGCA
TTAAAAGTATATAAATACAACTTTCAACAACGGATCTCTTGGCTCTCGCATCGATGAAGAACGCAGCCGTGGTCCATCCC
TATCTCGTAT
>ASV_38951
GTAGGTGAACCTGCGGAAGGATCATTATCGTGGGGCTTCGGCCCCGTCGAGAAAGCACCCTTGCCTTTATTGTACCACGG
GATCGGCCCGCCCCCGGATCTCCGGGGCGCGGGGCGACCCTGCCCATTTTCCTCGGCTGGGTTCCCAGCCAGGGGCCTTT
TACGGCCCGCTGAGGAAGACCAAACGCACTGCAACCACCTGCAACTGTCTGATAAAACAAACAAAAATCAAAACTTTCAA
CAACGGATCT
>ASV_38952
GTAGGTGAACCTGCGGAAGGATCATTATCGTGGGGCTCCGGCCCTGTCGAGATAGAACCCTTGCCTTTTGAGTACCGTCC
GTTTCCTCGGCAGGCCCGCCTGCCAATGGGGACCCCCATAAACCCTTTTATGTACCTGTATCAGTCTGACCAACAAACAA
AAGTCAAAACTTTCAACAACGGATCTCTTGGTTCTGGCATCGATGAAGAACGCAGCCGCCGACTGAGATGATCTCGTATG
CCGTCTTCTG
>ASV_38953
GTAGGTGAACCTGCGGAAGGATCATTATTGAATATTCTTGATGGGTTGTAGCTGGCTCTTTGGAGCATGTGCACGCCTGT
CTTGACTTAATTCATCCACCTGTGCACCTTTTGTAGTCTTGGGGGTTGAGTGCAGTCGACTGTCGGACAGCTATTGTAGT
CTATCCGGATGTGAGGAATGCTGAGTGCGTAAGCATACGGCTCTCTTCAAAACGACTTGCAAACCCTCTCCCTCGAGTAC
TATGTATTCA
>ASV_38954
GTTGGTGAACCAGCGGAGGGATCATTACCGAGTTACCAAACTCCAAACCACTGTGAACATACCTACTGTTGCTTCGGCGG
GCGGCTCTCCGGAGCCCCCGGCCTCGCGGTGCCCGCCGAAAGCCCCAAACTCTTCTGTATTTTCAGGCCTTACCCTCTGA
GTACAAACACAAACAAGTAAAAACTTTCAACAACGGATCTCTTGGTTCTGGCATCGATGAAGAACGCAGCCGTAGCAGGA
GGAAATCTCG
>ASV_38955
GTAGGTGAACCTGCGGAGGGATCATTAACACTAAAGAGTGCATTTCTTGTCACTGGCAACAGACGACTCGTAATGCATTT
CTTTTTACACACACCGTTGAACTCGGATGCCGAAAGGCAACCAATCTTGAAAAAATCCTTCCAGCGTTTTTACGCTGAGG
TGATACTCGACAAAGAGAAGGCATTGGTGTCATGCTTTTACCTTTTCTTTTGTTTGAGCTATTTTTTCTACCCCGACTGA
CTATTGACTG
>ASV_38956
GTAGGTGAACCTGCGGAAGGATCATTAATGAATTTTAGGACGTTCTTTTTAGAAGTCCGACCCTTTCATTTTCTTACACT
GTGCACACACTTCTTTTTTACACACACTTTTAACACCTTAGTATAAGAATGTAATAGTCTCTTAATTGAGCATAAATAAA
AACAAAACTTTCAGCAACGGATCTCTTGGCTCTCGCATCGATGAAGAACGCAGCCGTAGCAGGAGGAAATCTCGTATGCC
GTCTTCTGCT
>ASV_38957
GTAGGTGAACCTGCGGAAGGATCATTATCTTCAGTGGTTTTCCACTGTATTGAGGGGGACCTAACCGTCCCTTCTCTCCA
TCCTTGTCTTTTGCGTACCCATGTTTCCTCGGCAGGCTTGCCTGCCGGTTGGACAAAACTATAACCTTTTTAATTTTTAA
TCAGCGTCTGAAAAACTTAATAATTACAACTTTCAACAACGGATCTCTTGGTTCTGGCATCGATGAAGAACGCAGCCGCC
ACCAGAAACT
>ASV_38958
GTAGGTGAACCTGCGGAGGGATCATTACACAGTATGAAGGTAAGCGCCGGCACTCCTTGTGAGGACTGGCCTTGCTGAAT
TATTCACCCGTGTCTTTTGCGTACTTCTTGTTTCCTGGGTGGGTTCGCCCACCACCAGGACAAACCATAAACCTTTTGCA
ATTGCAATCAGCGTCAGTAACAATATAATAATTACAACTTTCAACAACGGATCTCTTGGTTCTGGCATCGATGAAGAACG
CAGCCGCCAC
>ASV_38959
GTTGGTGAACCAGCGGAGGGATCATTACCGAGTTTACAACTCCCAAACCCCTGTGAACATACCTTACTGTTGCCTCGGCG
GATCAGCCCGCTCCCGGTAAAACGGGACGGCCCGCCAGAGGACCCCTAAACTCTGTTTCTATATGTAACTTCTGAGTAAA
ACCATAAATAAATCAAAACTTTCAACAACGGATCTCTTGGTTCTGGCATCGATGAAGAACGCAGCCGCCACCAGAAACTA
TCTCGTATGC
>ASV_38960
GTAGGTGAACCTGCGGAAGGATCATTACCTAGAGTTGTAGGCTTTGCCTGCTATCTCTTACCCATGTCTTTTGAGTACTT
ACGTTTCCTCGGTGGGTTCGCCCGCCGATTGGACAATTTAAACCCTTTGCAGTTGCAATCAGCGTCTGAAAAACATAATA
GTTACAACTTTCAACAACGGATCTCTTGGTTCTGGCATCGATGAAGAACGCAGCCGCCACCAGAAACTATCTCGTATGCC
GTCTTCTGCT
>ASV_38961
GTAGGTGAACCTGCGGAAGGATCATTACTGAGGGCCCCTCCCCGACACAGCAATGCGTCGCCGAAGGGGCTATTCTCACC
ACCCTTTTTTATACGTACCTCTTATTCTTCCTCGGCGGGGCAACCTGCCGATGGAACACATATCATAACCTCTTTGCATC
CAGCATTACTTGTTCTGATACCCTAAATTTTACAACTTTCAACAATGGATCTCTTGGCTCTGGCATCGATGAAGAACGCA
GCCGCCACCA
>ASV_38962
GTAGGTGAACCTGCGGAAGGATCATTAAATGTTAGTCTCACGTTCTGCGTGTGTAAACCTAATAAACCCACCCTGTGTAC
CTTTCTCCATGTTGCTTCCGCGGAGCAGCGGAGCCCCCAACTGCTGGGTGGCATATCCCGCCTTCGAGGGCCGCCTTTCG
CGAGCGGTCACCGTGGAGTCTCCGCGGGAGGTATCCAAGCAAAAACTCTTTGTGGCAACTTGACAGTCGAGTCTGAATGG
ATGAAAACTA
>ASV_38963
GTAGGTGAACCTGCGGAAGGATCATTATCGAGTGCCGGGCGTAAGCCCGTACCCGCACCCAGTGTCGACTCTCTCTGTTG
CTTCGGCGCGCACGCCCCGGCGGCCGCCGAAGGACCCAACCAAACGCATGGCAAACCGGTCCGTCCGAGGATACGCAAAT
CAGTCAAAACTTTCAACAACGGATCTCTTGGTTCGGGCATCGATGAAGAACGCAGCCGTATCGGAACCTTATCTCGTATG
CCGTCTTCTG
>ASV_38964
GTTGGTGAACCAGCGGAGGGATCATTACAGAGTTGCAAAACTCCCAACCCTTTGTGAACGAACTAGTCAGTTGCCTCGGC
GGGGAGCCCTTCAGGGGGCAGCCCGCCGGAGGACCACTAAACTCTTGTATTTTTGGCCTCTCTGAGTGATTACACAATGA
ATCAAAACTTTCAACAACGGATCTCTTGGTTCTGGCATCGATGAAGAACGCAGCCGTATCGGAACCTTATCTCGTATGCC
GTCTTCTGCT
>ASV_38965
GTAGGTGAACCTGCGGAAGGATCATTAAAGAGACGTACGCCCTTCGGGGTATACCTCCCACCCTTTGTTTATATTACCTG
TGTTGCTTTGGCTGACCTGCCCTTGGGCTCCCGGCTTCGGCTGGGTCGTGTCAGCCAGAGGAATATCAAACTCTGATTGT
ATTTATTGTCTGAGTAATAACTTAATAGTTAAAACTTTCAACAACGGATCTCTTGGTTCTGGCATCGATGAAGAACGCAG
CCGTATCGGA
>ASV_38966
GTAGGTGAACCTGCGGAAGGATCATTACACATTCGGGGCGCTCCGGCGCTCCTTATACACCCACCCTCTGCCTACGTGTA
CCTCTATAGCTTCCTCGGCGGGCTCGCCCGCCGCCAGGAACCCACGAAACCCCTTGCATTATACGCGAAAACTTCTGATA
ACAAACCTAAATTATCACAACTTTCAACAATGGATCTCTTGGTTCTGGCATCGATGAAGAACGCAGCCGTATCGGAACCT
TATCTCGTAT
>ASV_38967
GTTGGTGAACCAGCGGAGGGATCATTACTGAGTCTAACAAACTCCCAAACCCCTGTGAACATACCTACTGTTGCTTCGGC
GGGACCGCCCCGGGCGCCTTCGCGGTGCCCCGGAACCAGGCGCCCGCCGGGGACATCAAACTCTTGATTGTTATAGTGGC
ATTCTCTGAGTAAAACATACAAATAAGTCAAAACTTTCAACAACGGATCTCTTGGCTCTGGCATCGATGAAGAACGCAGC
CGTATCGGAA
>ASV_38968
GTAGGTGAACCTGCGGAAGGATCATTGCCGAGCGTGCACCGCGGTGTGTGAGCCGAAAGGCGAGCACAACGCGCGTGCAT
TTCTCTCCAAACCCATGTGAACTCTGTATCCGTGACTTGTGCTGCGTGCGCACACGCGCGCGCGCACACCCACTTTTACC
AACAACGACGTTGACTGTGCTTCTCTGACTGAGACAAACTGTCTGCTCGCTAACGCGACGTTGACATCAAAACCAACATA
TCACAACTTT
>ASV_38969
GTAGGTGAACCTGCGGAAGGATCATTAATGAGTTAGGGTCTTCTAGGCCCGACCTCCCAACCCTTTGTTTACTGAACCTT
TCTGTTGCTTCGGCGGACCCGTCTCCACGACCGCCGGAGGATCGCCGAGAGGCGTCCTCTGGCCAGCGTCCGCCGATAGC
CAACCCTTAAAAAACTCTGAATGAATCGTGTCTTTATGTCCTAAGTATTGATAAATCAAAAGCAAAACTTTCAACAACGG
ATCTCTTGGT
>ASV_38970
GTTGGTGAACCAGCGGAGGGATCATTACAAGAAGCCGAAAGGCTACTTCAAACCATCGCGAACTCGTCCAAGTTGCTTCG
GCGGTGCGGCTACCCCCCCGGGGGTTCCGCGGCGCCGCGCCTCCCCGGAGGTGCGGGGCGCCCGCCGGAGGTCAGAAACT
CTTATGTATTATAGTGGCATCTCTGAGTAAAACACAAATAAGTTAAAACTTTCAACAACGGATCTCTTGGTTCTGGCATC
GATGAAGAAC
>ASV_38971
GTAGGTGAACCTGCGGAAGGATCATTACAAATCTCTGTCTTGCTTGGGAGGCGTCTTCGGGCGCTGACTGGCAGACACAT
ATGCACAGGGCCGCAAGGCTCTGATGTTTACGCTTGTTTGTTTGACAGATTTATTATGTGACTAAACTTGACAACTTTTA
ACAATGGATCTCTTGGCTCTTGCATCGATGAAGAACGCAGCCGTATCGGAACCTTATCTCGTATGCCGTCTTCTGCTTGA
AAAAAAAAAA
>ASV_38972
GTTGGTGAACCAGCGGAGGGATCATTACCGAGTTATCCAACTCCCAAACCCCTGTGAACATACCTATGTTGCTTCGGCGG
GCCGTCCCGCGGCGCGCCCTCGTGGCGTGACCCGGACCCAGGCGCCCGCCGGGGACCCAAACTCTTGTCTTCCAGTGTCT
CCTCTGAGTGGCATAAGCAAAAATAAACAAAACTTTCAGCAACGGATCTCTTGGTTCTGGCATCGATGAAGAACGCAGCC
GTCCACGTCG
>ASV_38973
GTAGGTGAACCTGCGGAGGGATCATTAAAGAGATAGGGTCCTCCGGGGCCCGACCTCCAACCCTTTGTCTACCTTACCAC
TGTTGCCTCGGCGGAAACGCCGGCCCTCGCGGGTCGGGACGCCCGCCGCTGGCCCAACTAAAACCCTTTGTAAACTAGCA
ATCTGAGAGTATATTTAATACTTCAAAACTTTCAACAACGGATCTCTTGGTTCTGGCATCGATGAAGAACGCAGCCGTCC
ACGTCGTCTA
>ASV_38974
GTTGGTGAACCAGCGGAGGGATCATTATAGAGTCGCAAGACCCTACACCATTGCGAACGAACCCTACGCCGTTGCCTCGG
CGGGGGGCGGCCCCCCCACGGGGGGCTTCCTCCCGCCGGCAGCATGCTAAACTCTGTATTTTTGGGCCTCTCTGAGTAAC
AAAGACAATAAGTCAAAACTTTCAACAACGGATCTCTTGGTTCTGGCATCGATGAAGAACGCAGCCGTCCACGTCGTCTA
TCTCGTATGC
>ASV_38975
GTAGGTGAACCTGCGGAAGGATCATTATCAACATGGCGGGCTTCGGCCTTAGCTATACCCTTGTCTTTTGCGCACCGTAT
TGTTTCCTCGGCGGGCTTGCCTGCCGGTTGGACATTATAAACCCTTTTTGTAGTTGCAATCAGCGTCAGAAATAATCATA
ATTATTACAACTTTCAACAACGGATCTCTTGGTTCTGGCATCGATGAAGAACGCAGCCGTCCACGTCGTCTATCTCGTAT
GCCGTCTTCT
>ASV_38976
GTTGGTGAACCAGCGGAGGGATCATTACCGAGTTATACTCCAAACCCTTTGTGAACCTTACCAACTGTTGCTCGGCGCGC
AGCGTGGCGCCCAACGGCGTCCCGCGACGCGCCAGAGGACCCAAATTCTTATTTTATAGCGTACCTTCTGATTAAAAAGA
CAAACAGTCAAAACTTTCAACAACGGATCTCTTGGTTCTGGCATCGATGAAGAACGCAGCCGTCCACGTCGTCTATCTCG
TATGCCGTCT
>ASV_38977
GTAGGTGAACCTGCGGAAGGATCATTAATAATGCCCTCTGGCTTCGGTCAGCTGGGTTCAATGTGTGTCAACTCTTCGGA
GTTGGCCATCCACACACACCGTGAACTGTGGCTTCGGCCATCACAAACTATTAGTAATGAATGTAAAATCATAACAAAAT
AAAACTTTTAACAACGGATCTCTTGGCTCTCGCATCGATGAAGAACGCAGCCGTCCACGTCGTCTATCTCGTATGCCGTC
TTCTGCTTGA
>ASV_38978
GTTGGTGAACCAGCGGAGGGATCATTACCGAGTTTACAAACTCCCAAACCCTTTGTGAACCTTACCTATCGTTGCTTCGG
CGGGACCGCCCCGGCGCCCTCGGGCCCGGAACCAGGCGCCCGCCGGAGGCCCCAAACTCTTATGTCTTTAGTGGTTTTCT
CCTCTGAGTGATACATAAACAAATAAATAAAAACTTTCAACAACGGATCTCTTGGTTCTGGCATCGATGAAGAACGCAGC
CGGCACAGGA
>ASV_38979
GTAGGTGAACCTGCGGAAGGATCATTATCGTGGGGCTTCGGCCCTCTCGAGATAGAAACCCTTGCCTTTTCGAGTACCCT
TCGTTTCCTCGGCAGGCTCGCCTGCCAATGGGGACCCCAACCAAACCCTTTGTATAAGCAGTATACGTCTGAAAATAATA
CAAAATATTAAAACTTTCAACAACGGATCTCTTGGTTCTGGCATCGATGAAGAACGCAGCCGGCACAGGACGTTATCTCG
TATGCCGTCT
>ASV_38980
GTAGGTGAACCTGCGGAAGGATCATTAATGAATTTAGATTGAACCATAGGCGAAAGCCAGTGGTTCTTCTTTCATATCCA
TAACACCTGTGCACTGTTGGATGCTTGCATCCACTTTTAAACTAAACATTATTGTAACAAATGTAGTCTTATTATAACAT
AATAAAACTTTCAACAACGGATCTCTTGGCTCTCGCATCGATGAAGAACGCAGCCGGCACAGGACGTTATCTCGTATGCC
GTCTTCTGCT
>ASV_38981
GTAGGTGAACCTGCGGAAGGATCATTATCGTGGGGCTCCGGCCCTGTCGAGATAGAACCCTTGCCTTTTGAGTACCGTCT
GTTTCCTCGGCAGGCCCGCCTGCCAATGGGGACCCCAATAAACCCTTCTCTGTACCTGTATCAGTCTGAAAAACAAACAA
AAGTTAAAACTTTCAACAACGGATCTCTTGGTTCTGGCATCGATGAAGAACGCAGCCGGCACAGGACGTTATCTCGTATG
CCGTCTTCTG
>ASV_38982
GTAGGTGAACCTGCGGAAGGATCATTACCTGGCCTAGGCCGCTGCTTGCCGGCGTGCCGCTCGTGCCTATTACCTTGACT
ATGCGCACCTTTGTTGTTCCCTCGGCAGTCCGCTGCCGCCAGGGACCCCTTGAACCCTTATGTAATACAGTACCACTTCT
GAAAACAAACCTAATTATTTACAACTTTCAACAATGGATCTCTTGGTTCTGGCATCGATGAAGAACGCAGCCGGCACAGG
ACGTTATCTC
>ASV_38983
GTAGGTGAACCTGCGGAAGGATCATTAATGAATTTAGATTGAACCATAGGCGAAAGCCAGTGGTTCTTCTTTCATATCCA
TAACACCTGTGCACTGTTGGATGCTTGCATCCACTTTTAAACTAAACATTATTGTAACAAATGTAGTCTTATTATAACAT
AATAAAACTTTCAACAACGGATCTCTTGGCTCTCGCATCGATGAAGAACGCAGCCGTGCGTCAGTTAGATCTCGTATGCC
GTCTTCTGCT
>ASV_38984
GTAGGTGAACCTGCGGAAGGATCATTACACAATGAATTTGGCGCCGGCTTCGGCCGGTGCTGCCTTCACCCTTTGCCTAT
CTGTACCTCTATCGCTTCCTCGGCAGGCTCGCCTGCCGCCAGGAACCCCCTAAACCCTTTGCATTTATACATGAAAACTT
CTGATACAAACCTAAATTATCACAACTTTCAACAATGGATCTCTTGGTTCTGGCATCGATGAAGAACGCAGCCGTGCGTC
AGTTAGATCT
>ASV_38985
GTAGGTGAACCTGCGGAAGGATCATTAAAGAAATGCGGCGGAGGGGCCCAAGAGGCCCCCGAGCCAACACTTTCTACCCT
GTCTTTTCGATACCTCTACCTCCTCCCCGGCCCCCGGGCCGGGATGGCTACTTCAAAAAAAACCTTGCAGTTTACAGTCA
ATTCAGTACTTTGTAACAAAATTACAACTTTCAACAATGGATCTCTTGGCTCTGGCATCGATGAAGAACGCAGCCGTGCG
TCAGTTAGAT
>ASV_38986
GTAGGTGAACCTGCGGAAGGATCATTAACACGTATCCAACGTTAAAACAACCCTGTGCACCTTCATCCCTGGTAAGCGAA
CGTCTCTAGCGCACCAGCTGTAATATGGCCTGGCACCTTTAAGCAAACAATGTTCTGTCAGTGTGCGTTGTTTGTGGATG
GTGGCGCAGTAAACGATCGTTGGAGGCCGACACGGCCGACGACCGGGTCATCGAGCTCACGCTCCCTTATAACCACTTAT
CAACCACTTC
>ASV_38987
GTAGGTGAACCTGCGGAAGGATCATTACAGTGCCTCCGGGCCTCGCCGTCTTCGGCGGGTGTCCCGGATCTGGCCCCACC
CGTGTTTAACTGACTTTGTTGCTTTGGCGGGCCCGCGCGGTTGACGCCGGGCAGCCCGGAGGGGGGAAAACACCCCCCCG
GGCCAGTGCCCGCCAAGGGATAAACTGAACTCTACGTGTTTGATGCTGTCTGAGTGGGATTTTAGAATAAGTTTTAAAAC
TTTCAACAAT
>ASV_38988
GTAGGTGAACCTGCGGAAGGATCATTACTGTGGAGCGTGAGCCCCACTAAGATAGCACCCTTGGCTTTGAAGTACCCTCC
GTTTCCTCGGCAGGTCCGCCTGCCAACGGGGACAACAACAAACCCTTTTTGTAATAGCAGTACACGTCAAAGAAAGCAAA
TTAATCAAAACTTTCAACAACGGATCTCTTGGTTCTGGCATCGATGAAGAACGCAGCCGTTCGAGTTGCATATCTCGTAT
GCCGTCTTCT
>ASV_38989
GTAGGTGAACCTGCGGAGGGATCATTAACACGTATCCACGTATCAACCAACCGCGAACTCGGGACTTCACCGTTCCAATC
CTGCACTAATGACAATAGCTGTGAAGAGAATTGTGTAGTGGGTATTGTGCTGAAAGGAAAGAGAGAGTAGCTGCATACGT
GAATTTGGGTCTGAAATAATGGCTCAGAGGATCCTCGCGCGAAACCTTTCCCTAAGTGCAGTACGATTTCTCCAGTACCA
GAGGGTTAAG
>ASV_38990
GTAGGTGAACCTGCGGAAGGATCATTAGTGGAAATACCCTTCGGGTTGCTTCAACCTGTATCCACCTTTGTGAATTGTTT
TTTTTGTTATATAGCTTTAAAGAGAAATCTTTAGGCTTCTAACAAGCTTGAAATTTTTGTTTGGCTGAAACTTTTGGTTT
ACAAAACAAATCAAATACAACTTTCAACAACGGATCTCTTGGCTCCTGCATCGATGAAGAACGCAGCCGTTCGAGTTGCA
TATCTCGTAT
>ASV_38991
GTTGGTGAACCAGCGGAGGGATCATTACCGAGTTATTACTCCAAACCCTTTGTGAACCTTACCTTTTTGTTGCTCGGCGC
ACCGCGGGCCGCGGCTTCGGCCCGTCCCGCAGCGCGCCAGAGGACCCAACTCTTCAATTTATAGCGTACCTTCTGATTTA
CAAAACAAACAAGTTAAAACTTTCAACAACGGATCTCTTGGTTCTGGCATCGATGAAGAACGCAGCCGAGCTCCATACAG
ATCTCGTATG
>ASV_38992
GTTGGTGAACCAGCGGAGGGATCATTACAGAGTTGCAAAACTCCCCAAACCATCGCGAACCCACCCCTAAACAGTTGCTT
CGGCGGCGCCCGAAGGCCCTAGCGGCCGGACCGCCCGCCGGGGACCCCCCAAACTCTTGTTTCCAAACGAACGGCCTCTC
TGAGTACTGTACTGTAATAAGTCAAAACTTTCAACAACGGATCTCTTGGTTCTGGCATCGATGAAGAACGCAGCCGAGCT
CCATACAGAT
>ASV_38993
GTAGGTGAACCTGCGGAAGGATCATTCATAATAAGTGTTTTATGGCACTTTTTAAATCCATATCCACCTTGTGTGCAATG
TCAGTCAATTTTCTTTATGAAGATTGACCAAACATCAACCATATCTTAACTCTTTGTCTGAAAAATATTATGAATAAACA
ATTCAAAATACAACTTTCAACAACGGATCTCTTGGCTCTCGCATCGATGAAGAACGCAGCCGAGCTCCATACAGATCTCG
TATGCCGTCT
>ASV_38994
GTAGGTGAACCTGCGGAAGGATCATTAAAAATTCAGAGTGTTCACGCATTCGAATTTCCACCCTGTGTATCTGTTACCGT
ATGCTTTCGCCGGGCTGTGGAGTGCGGCACGCCTCTGGGTGTGTCGCCTCCCCTTCTGATTGGGCAACAGCCCTCTCGGA
GGAGTCCTGGCGGGAGCCAAACAAACCAAACCCTTTCTCGTTACACACTGTCTGAAACTGATCTAATAAATCAATTAAAA
CTTTCAACAA
>ASV_38995
GTAGGTGAACCTGCGGAAGGATCATTAGAAAAGTGCTTCTCGAAGGAGGACACCCGCGCGTAGCATCTCCCTCTCCCAGC
GACCCGCTATACGGTCAGAATGTTGACTCCTCAACTGGGTCCTGCCCCAACCCCCATCCCGACCGGGCTAGTCACGCTGC
AATAGCCTGTGGAACTGGCAGAGAGAGGAACCTGCGCTGGGGGTGTCCGACTTTGACATTGGAGAACAAAACCCCCCGTG
TACCTTTCCC
>ASV_38996
GTAGGTGAACCTGCGGAAGGATCATTAATGAATTTTAGGACTCTCTTTTTAGAGGTCCGACCACTTCATTTCCTTACACT
GTGCACACACTTCTTTTCACACATTTTAACACATTAGTATAAGAATGTAACAGTCTCTTAATTGAGCATAAATAAAAATA
AAACTTTCAGCAACGGATCTCTTGGCTCTCGCATCGATGAAGAACGCAGCCGTTCACATCCGAAATCTCGTATGCCGTCT
TCTGCTTGAA
>ASV_38997
GTAGGTGAACCTGCGGAAGGATCATTCATAATCAAGTGTTTTTATGGCACTTTCAAAAATCCATATCCACCTTGTGTGCA
ATGTCATCTCACTGGGGAGGTCACAGCTGTAAAAAGCCGGCGGCCAACCTTATGGGATTTATAACTACTCAAAACTTTAG
TAATTTTGTCTGATAACCTATTATGAATAACTTAATTCAAAATATAACTTTCAACAACGGATCTCTTGGCTCTCGCATCG
ATGAAGAACG
>ASV_38998
GTAGGTGAACCTGCGGAGGGATCATTACAGAGTTCGCGCCCTTACGGGTAGATCTCCCACCCTGTGCTATCGTCCCTGTG
TTGCTTTGGCGGGCCGCTGGGCTCGACCCGGCCGCCGGCTCCGGCTGGCGCGCGCCCGCCAGAGGCTCTACAACTCTTGA
TGTTTGTGATGTCCGAGTACTATACAATAGTTAAAACTTTCAACAACGGATCTCTTGGTTCTGGCATCGATGAAGAACGC
AGCCGTATTC
>ASV_38999
GTAGGTGAACCTGCGGAAGGATCATTAGTGAATTAAACATGCTTGGTGTCTTCGCTTCGGCAAGGCCCTTGCTTAACTCA
CATCCCAACACCTGTGAACTGTAAGGCGCATGACTAGGTTCGCCAAGTCATCGTCTGCCCTTTTTAACAAACAATTAATG
TAACAAACGTAGTCTTATTATAACCTAATAAAACTTTCAACAACGGATCTCTTGGCTCTCGCATCGATGAAGAACGCAGC
CGTATTCAGC
>ASV_39000
GTAGGTGAACCTGCGGAGGGATCATTACACAATAACAAGGCGGGCTGGCTCTCTCCCGGGAGGACTGGCCCTGCTGAATT
ATTCACCCGTGTCTTTTGCGTACTTCTTGTTTCCTGGGCGGGCTCGCCCGCCACCAGGACCCCCCATAAACCTTTTGCAA
TGGCAATCAGCGTCAGTAAAATATAATCATTACAACTTTCAACAACGGATCTCTTGGTTCTGGCATCGATGAAGAACGCA
GCCGAAGCGT
>ASV_39001
GTAGGTGAACCTGCGGAAGGATCATTACTGTGGAGCGTGAGCCCCACTAAGATAGCACCCTTGCCTTTGAAGTACCCTTC
GTTTCCTCGGCAGGTCCGCCTGCCAACGGGGACAACAACAAACCCTTTTTGTAATAGCAGTACACGTCAAAGAAAGCAAA
TTAATCAAAACTTTCAACAACGGATCTCTTGGTTCTGGCATCGATGAAGAACGCAGCCGAAGCGTGTCGTTATCTCGTAT
GCCGTCTTCT
>ASV_39002
GTAGGTGAACCTGCGGAAGGATCATTAATGAGAGGGTCTCTTCGGAGCCGCCCATATCATAAACACTTGCTTACCCATCC
CTTTGCTTTCCGCATCAGAAATGGTGCGGAACATTATACTAAACTCTGTTTAACTGTAACGTCTGAATAAACTTTAATAA
GTTAAAACTTTCAACAACGGATCTCTTGGTTCTCGCATCGATGAAGAACGCAGCCGAAGCGTGTCGTTATCTCGTATGCC
GTCTTCTGCT
>ASV_39003
GTAGGTGAACCTGCGGAAGGATCATTAACACGTATCCAACGTTAAACAACCCTGTGAACTTTCAGACGCTCTTGTAGCCC
AGGAGGAACAGCAATCCCGGTAAATCAATGGCGGAAAAGTTTTGATTCGGGACCTCTGTCCAAAAGGTATCAAGTTACAA
TCGAGCTAGGAGCAGTGGCATGGTTTCCCTAAGCAGTGCAGAAGGATCCACTGAGTAAGGATAACGCATCACGGTTGCCA
GAGGTCGATC
>ASV_39004
GTAGGTGAACCTGCGGAAGGATCATTACCGAGTCCAGGCGGACGGCGCCCCGGCGTCGCCCGCCCACCTCACCACCCGTG
TCTACACTACCACGTTGCTTCGGCGGTTCCCGCGGGACCGCGGCCGCCGGAGACCCCCCGAACTCTGCCTGGAAGGTTGC
CGTCTGAGCGATGAAAACAAACCAGCAAAACTTTCAACAACGGATCTCTTGGTTCCGGCATCGATGAAGAACGCAGCCGT
GCTACCATGA
>ASV_39005
GTTGGTGAACCAGCGGAGGGATCATTAAAGAGTTGCAAAACTCCCACAAACCATCGCGAACGTTACCTGTAACCGTTGCC
TCGGCGGCGCGGCCCCCTGGGGGACGCCCGCCGGCGGTACCCAAACTCTGTTTTTGTAGGCCTCTCTGAGTAACTTATCA
AATAAGTCAAAACTTTTAACAACGGATCTCTTGGTTCTGGCATCGATGAAGAACGCAGCCGTGCTACCATGAGATCTCGT
ATGCCGTCTT
>ASV_39006
GTAGGTGAACCTGCGGAAGGATCATTATTGAATTCAAATCATCTGTGGCTTCGGTCCGGATGTGCCAACAGGTAACACTG
TTGGTAATTCTATCCATAACACCTGTGAACTGTTGGATGCTTGCATCCACTTTTATACTAAACATTATTGTAACAAATGT
AGTCTTATTATAACATAATAAAACTTTTAACAACGGATCTCTTGGCTCTCGCATCGATGAAGAACGCAGCCGTGCTACCA
TGAGATCTCG
>ASV_39007
GTAGGTGAACCTGCGGAAGGATCATTAATGAGAGGGTCTCTTCGGAGCCGCCCATATCATAAACACTTGCTTACCCATCC
CTTTGCTTTCCGCATCAGAAATGGTGCGGAACATTATACTAAACTCTGTTTAACTGTAACGTCTGAATAAACTTTAATAA
GTTAAAACTTTCAACAACGGATCTCTTGGTTCTCGCATCGATGAAGAACGCAGCCGTGCTACCATGAGATCTCGTATGCC
GTCTTCTGCT
>ASV_39008
GTAGGTGAACCTGCGGAAGGATCATTATCGAGTGCCGGGCGCAAGCCCGTACCCGCACCCAGTGTCGACTGTCCCCGTTG
CTTCGGCGCGCGCGCTCCGGCGGCCGCCGAAGGACCCTCCCAAACGCATGGCAAACCGGTCCGTCCGAGGATACGCAAAT
CAGTCAAAACTTTCAACAACGGATCTCTTGGTTCGGGCATCGATGAAGAACGCAGCCGTACTCGGTTGTAATCTCGTATG
CCGTCTTCTG
>ASV_39009
GTAGGTGAACCTGCGGAAGGATCATTATCTTCAGTGGTTTTCCACTGTATTGAGGGGGACCTAACCGTCCCTTCTCTCCA
TCCTTGTCTTTTGCGTACCCATGTTTCCTCGGCAGGCTTGCCTGCCGGTTGGACAAAACTATAACCTTTTTAATTTTTAA
TCAGCGTCTGAAAAACTTAATAATTACAACTTTCAACAACGGATCTCTTGGTTCTGGCATCGATGAAGAACGCAGCCGTA
CTCGGTTGTA
>ASV_39010
GTAGGTGAACCTGCGGAAGGATCATTATCGTGGGGCTTCGGCCCTCTCGAGATAGAAACCCTTGCCTTTTCGAGTACCCT
TCGTTTCCTCGGCAGGCTCGCCTGCCAATGGGGACCCCAACCAAACCCTTTGTATAAGCAGTATACGTCTGAAAATAATA
CAAAATATTAAAACTTTCAACAACGGATCTCTTGGTTCTGGCATCGATGAAGAACGCAGCCGTACTCGGTTGTAATCTCG
TATGCCGTCT
>ASV_39011
GTAGGTGAACCTGCGGAGGGATCATTACACAATAAAATACGAAGGCCGTTCGCGGCTGGACTATTTATTACCCTTGTCTT
TTGCGCACTTGTTGTTTCCTGGGCGGGTTCGCTCGCCACCAGGACCACAATATAAACCTTTTTTATGCAGTTGCAATCAG
CGTCAGTATAACAAATGTAAATCATTTACAACTTTCAACAACGGATCTCTTGGTTCTGGCATCGATGAAGAACGCAGCCG
TACTCGGTTG
>ASV_39012
GTAGGTGAACCTGCGGAAGGATCATTACTGAGACTGGGTGCTTCGGCGCCCGACCTCCAACCCCCTGTCTACCTTACCAC
TGTTGCCTCGGCGTTTCTGTTTACCCCCCTTCGCAGGGGGATGGGCGATGCGCCGGCGGCCAAAAACAAAAAACCCTTTT
TCAAACCAAGCAATCTGAGAAATTATTTTAATAACTTCAAAACTTTCAACAACGGATCTCTTGGTTCTGGCATCGATGAA
GAACGCAGCC
>ASV_39013
GTAGGTGAACCTGCGGAGGGATCATTATATGACGCCCCAGGCTTGTACAGCTGGGAACGCACAACCCTTTGTTTTCCGAC
TCTGTTGCCTCCGGGGCGACCCTGCCTTCGGGCGGGGGCTCCGGGTGGACACTTCAAACTCTTGCGTAACTTTGCAGTCT
GAGTAAACTTAATTAATAAATTAAAACTTTTAACAACGGATCTCTTGGTTCTGGCATCGATGAAGAACGCAGCCGTACTC
GGTTGTAATT
>ASV_39014
GTAGGTGAACCTGCGGAAGGATCATTACTGAGACTGGGTGCTTCGGCGCCCGACCTCCAACCCTTTGTCTACCTTACCAC
TGTTGCCTCGGTGGGCCGCGGCTCACGCCGCTCCCGCCGACGGCCTATAACCAAAACTCTTGTTTAAACACCGTTCATCT
GAGAATAAAAACAATAACTTCAAAACTATTAACAACGGATCTCTTGGTTCTGGCATCGATGAAGAACGCAGCCGTCTAGT
TAGTCGATCT
>ASV_39015
GTAGGTGAACCTGCGGAAGGATCATTAAAGAGACGTTGCCCTTCGGGGTATACCTCCCACCCTTTGTTTATTTATACCTT
TGTTGCTTTGGCAGACCCGGCTTCGGCCCACCGGCTCCGGCTGGTCAGTGTCTGCCAGAGGACCTAAAACTCTGTTTGTT
AATATTGTCTGAGTACTATATAATAGTTAAAACTTTCAACAACGGATCTCTTGGTTCTGGCATCGATGAAGAACGCAGCC
GTCTAGTTAG
>ASV_39016
GTAGGTGAACCTGCGGAAGGATCATTATTATTTGGGTCGGGTTTACTACTTATAACTGTTGCTCTTGTGTCTCAAATGTA
AAGTAGTAAACTTTTACCAAATAATCCTATTTCCAAATAGGAGCAAGATGAATTTATATTTAAAACCCACTCTTAAAATA
TTTTATGTATTTTGAATGATAAAAAAAAGATCACTTTCAACAACGGATCTCTTGGCTCTCGCATCGATGAAGAACGCAGC
CGAGGAGCCT
>ASV_39017
GTTGGTGAACCAGCGGAGGGATCATTACCGAGTTTACAACTCCCAAACCCTTATGTGAACCGTACCTATCGTTGCTTCGG
CGGGAACGCCCCGGCGCCCTGCGCCCGGATCCAGGCGCCCGCCGGAGACCCCAAACTCTTGTGTTTTTTTCAGTATTCTC
TGAGTGGCAAACGCAAAAATAAATCAAAACTTTTAACAACGGATCTCTTGGCTCTGGCATCGATGAAGAACGCAGCCGAG
GAGCCTTCTA
>ASV_39018
GTTGGTGAACCAGCGGAGGGATCATTACCGAGTTTACAACTCCCAAACCCCTGTGAACATACCTATAACGTTGCCTCGGC
GGTGCCCGCTCCCCGTAAAACGGGACGGCCCGCCAGAGGACCCACAAACCCTGTTTCCAAAGTATCTTCTGAGTAAACAT
AAGTAAATAATCAAAACTTTCAACAACGGATCTCTTGGTTCTGGCATCGATGAAGAACGCAGCCGAGGAGCCTTCTAATC
TCGTATGCCG
>ASV_39019
GTAGGTGAACCTGCGGAAGGATCATTATAAAAATTCGGGCTTGGGTTTAACCCAAGACCTGCCCCCAAAAGGGACCTTTT
GTGCACTGTAAAATTTTTTCACTTAAACTTTGTCTGATTGATATTTGTACCGAAAGGGACAAGAATTTTAATCTAAAACA
ACTTTTAACAATGGATCTCTTGGCTCTCGCATCGATGAAGAACGCAGCCGAATCGGCGATTCATCTCGTATGCCGTCTTC
TGCTTGAAAA
>ASV_39020
GTAGGTGAACCTGCGGAGGGATCATTATATGACGCCCCAGGCTTGTACAGCTGGGAACGCACAACCCTTTGTTTTCCGAC
TCTGTTGCCTCCGGGGCGACCCTGCCTTCGGGCGGGGGCTCCGGGTGGACACTTCAAACTCTTGCGTAACTTTGCAGTCT
GAGTAAACTTAATTAATAAATTAAAACTTTTAACAACGGATCTCTTGGTTCTGGCATCGATGAAGAACGCAGCCGAGTCT
CGCATATATC
>ASV_39021
GTTGGTGAACCAGCGGAGGGATCATTAAAGAGTTGCAAAACTCCCAAACCATTGTGAACTTACCTTCAACGTTGCTTCGG
CGGGTTGGCTCCGGGTCTCCCGGGGCCCCCGGCCCTCACGGGCGCCCGCCGGAGGTATCTAACTCTTGAAATTATGGCCT
CTCTGAGTGATTTTATAAATAAGTCAAAACTTTCAACAACGGATCTCTTGGTTCTGGCATCGATGAAGAACGCAGCCGAG
TCTCGCATAT
>ASV_39022
GTAGGTGAACCTGCGGAAGGATCATTCATAATAAGTGTTTTATGGCACTTTTTAAATCCATATCCACCTTGTGTGCAATG
TCAGTCGTTCTCTTATGAGAATGACCAAACATCAACCTATTTTTTAACTCTTTGTCTGAAAAATATTATGAATAAATAAT
TCAAAATACAACTTTCAACAACGGATCTCTTGGCTCTCGCATCGATGAAGAACGCAGCCGAGTCTCGCATATATCTCGTA
TGCCGTCTTC
>ASV_39023
GTAGGTGAACCTGCGGAAGGATCATTAAACAATTTTCATCGGCGGCGGGGATCTCCAACTGTACGCGTGCCACAAGCCGC
GTGCTGTTGCCCTGCTTGTCTGAATATTCCACCCTCGTCTTTTGCGTACTATTTGTTTCCTTGGCGGGCTTGCCTGCCGA
TAGGACATTACAAAACCTTTGCAATTGCAATCAGCGTCAGAAAAACATAATAGTTACAACTTTCAACAACGGATCTCTTG
GTTCTGGCAT
>ASV_39024
GTTGGTGAACCAGCGGAGGGATCATTACCGAGTTTACAACTCCCAAACCCTTATGTGAACCGTACCTATCGTTGCTTCGG
CGGGAACGCCCCGGCGCCCTGCGCCCGGATCCAGGCGCCCGCCGGAGACCCCAAACTCTTGTGTTTTTTTCAGTATTCTC
TGAGTGGCAAACGCAAAAATAAATCAAAACTTTTAACAACGGATCTCTTGGCTCTGGCATCGATGAAGAACGCAGCCGTG
GTCCATCCCT
>ASV_39025
GTTGGTGAACCAGCGGAGGGATCATTACAGAGTTGCAAAACTCCCAACCCTTTGTGAATCCACTGGACAATTGCCTCGGT
AGGGGCCCTTCAGGGGGCTGCCCGCCGGAGGACCACTAAACTCTGTATTTTTGGCCTCTCTGAGTAATTCTATAATGAAT
CAAAACTTTCAACAACGGATCTCTTGGTTCTGGCATCGATGAAGAACGCAGCCGCCGACTGAGATGATCTCGTATGCCGT
CTTCTGCTTG
>ASV_39026
GTTGGTGAACCAGCGGAGGGATCATTACAGAGTTGCAAAACTCCCAACCCTTTGTGAACGAACCTACCAGTTGCTTCGGC
GGAAAGCTCTTCAGGGGGCAGCCCGCCGAAGGTCTACAAACTCTTGTTTTTTTTGGCATCTCTGAGTAGCTTATAGAATA
AGTTAAAACTTTCAACAACGGATCTCTTGGTTCTGGCATCGATGAAGAACGCAGCCGCCGACTGAGATGATCTCGTATGC
CGTCTTCTGC
>ASV_39027
GTAGGTGAACCTGCGGAAGGATCATTATCGTGGGGCTCCGGCCCCGTCGAGATAGCACCCTTGCCTTTACAGTACCGCCC
GTTTCCTCGGCAGGCTCGCCTGCCAATGGGGACAACAAAACACCCTGATACCACCTGTAACCGTCTGATAAAACAAACAA
AAATCAAAACTTTCAACAACGGATCTCTTGGTTCTGGCATCGATGAAGAACGCAGCCGCCGACTGAGATGATCTCGTATG
CCGTCTTCTG
>ASV_39028
GTAGGTGAACCTGCGGAAGGATCATTATTGAAAGTAAAATGTAGTTGGTTGTAGCTGGTCTCTCTGAGGCATGTGCTCGC
CTTCTGCGCTTTCCCTCTTCCACCTGTGAACTACTGTAGACCGTGGATAGACTCTCGCTGTACGCAGCGGATTTGAGGCT
CGCACTTGTGCTTGCTTCTACATATCTACTGGTCTATGTTACACATACACTTTTGAAAAGAACATTGAATGTCTGTTTAC
TGGTCTCTGA
>ASV_39029
GTAGGTGAACCTGCGGAAGGATCATTAACGAAATTGTCTTCGGACATTTTATCCTTAACACCTGTGAACTATTGTAATTT
TTTGCTTTGGTCCTTCGGGGCCAGAGGATTTAATCAAAACCTTTTATTATTAACCTGAGTCTGAAAATTGAAAAATTGAA
TTATTCAAAACTTTCAACAACGGATCTCTTGGTTCTCGCATCGATGAAGAACGCAGCCGTAGCAGGAGGAAATCTCGTAT
GCCGTCTTCT
>ASV_39030
GTAGGTGAACCTGCGGAGGGATCATTACTGAGTGAGGGCCTCCGGGCTCGACCTCCAACCCTTTGTGAACACAACTTGTT
GCTTCGGGGGCGACCCTGCCGTTTGGTCGGCGGGCGCCCCCGGAGGCCTTCAAACACTGCATCTTTGCGTCGGAGTTTAA
GTAAATTAAACAAAACTTTCAACAACGGATCTCTTGGTTCTGGCATCGATGAAGAACGCAGCCGTAGCAGGAGGAAATCT
CGTATGCCGT
>ASV_39031
GTAGGTGAACCTGCGGAAGGATCATTATCTTCAGTGGTCTTCCACTGTTTTGAGGGGGACTTCGGTCCCTTCTCTATGTC
CTTGTCTTTTGAGTACCTATGTTTCCTCGGTAGGCTTGCCTGCCGGTTGGACAAAACTATAACCCTTTTAATTTTTAATC
AGCGTCTGAAAAACTTAATAATTACAACTTTCAACAACGGATCTCTTGGTTCTGGCATCGATGAAGAACGCAGCCGTAGC
AGGAGGAAAT
>ASV_39032
GTAGGTGAACCTGCGGAAGGATCATTAAAGATTCGACCTTCGGGTCTATCTCTCTTCAGCTGTGCGCTTCGGCTGCACGC
TGTTGAACCTCTCACACCTGTGCACCATTCGGTTGCGGTTTCGATCGCTTCCGCTTTTACACATACAACCACAGTCCAGA
ATGTAAAACACAATAACAATAACAACTTTCAACAACGGATCTCTTGGCTCTCGCATCGATGAAGAACGCAGCCGTAGCAG
GAGGAAATCT
>ASV_39033
GTAGGTGAACCTGCGGAAGGATCATTAATGAAATGCAGGACGCTCTTTTTAGAGGTCCGACCAAATCATTTTCCTTTACT
CTGTGCACACACTACTTTTTACACCCATTTTTATACTCATTAGTCTTAAGAATGTAAAACAAGTCTCGAAAGAGCAATAA
AACAAATAAAACTTTCGGCAACGGATCTCTTGGCTCTCGCATCGATGAAGAACGCAGCCGTAGCAGGAGGAAATCTCGTA
TGCCGTCTTC
>ASV_39034
GTAGGTGAACCTGCGGAAGGATCACTAGTGATTAAACGGGAAGCGTCTTAACTGACCTTCTCACCCTTCACATCCACATA
CACCCTGTGAACTGTTTGGCTTCAACTCTCTTGTTGGGCTCTCCTGTCGATAGATTAGCAATAGTCTAGCGAGAAGAGAG
TCTGCCTCGAGAGCGGGAATCATCATACCTATACATACACAAAGTCTAATGAATGTAAACGTTTTATATAAACAAAATAA
AACTTTCAAC
>ASV_39035
GTTGGTGAACCAGCGGAGGGATCATTACCGAGTTTACAACTCCCAAACCCCTGTGAACATACCTATGTTGCTTCGGCGGA
CCACCCCAACCCCCTCGGGGCGAGGGGCCGCCAGAGGACCCAAAACCCAACTGTTTTTTCCGTAACGAAACCTATTCTGA
GTGGAATTATTAAATAAATCAAAACTTTCAACAACGGATCTCTTGGCTCTGGCATCGATGAAGAACGCAGCCGCCACCAG
AAACTATCTC
>ASV_39036
GTAGGTGAACCTGCGGAAGGATCATTACAAATCCAACGTCTCTCTCCACTGAGACCCCGTTGAACTGTTCCGTCAGCGTG
CGCTCGTCGACGCCGCCCTCCCTGGCCTTCCTGGCTGGCGGCTGGGTGCGCGCCGGCGGCACGCGCTGGCACCCCCTTTT
TTACCTAGTGTGACTGTTGCGCATATGTATGTATCTTGAACACAAAACAAGAAACAACTTATAACAATGGATCTCTAGGC
TCTTGCATCG
>ASV_39037
GTAGGTGAACCTGCGGAAGGATCATTAACACGCTTTTATCCAATATATAAACAAACGTGAACTAAAACCCCCGCCCTAGC
ATCGCTAGTATCTGATTTGTGATTTTGAAATGCAAATGATGTTATCGTCTATTAGACTTTGACTTTGTTAGTATTTCGAG
TTATTACTCGGATGATGTTAGGCTATTTTTTAATATTAAAACCCTATAACATTAAATGAACTAATACTAAGGCATTCTAG
TCTTCATTCA
>ASV_39038
GTAGGTGAACCTGCGGAAGGATCATTAACACGTCTTATATTATCCAATATATAAACCAACGCGAACTAAAACCCCCGCCC
TATCATCTATAAGCTGGTTTGACTTGATCACAGTTCTGGATTCTGACTTAACGGTCAGCGTCTGTCATCTTCAAGTCAGA
TTGGTTGATGTTAGGCTATTTTTCAATCATTATAAACCATTATAACCAGAATTGATCTAAATACTAAGGCATTCTAGTTT
TCATTCAGTG
>ASV_39039
GTAGGTGAACCTGCGGAAGGATCATTACAGTGCCAGCGGTGGCGCGCCTAAACAGCGCGCCCTGCTACCGGCCACCCTTG
TCTACCTTACCACTGTTGCTTCGGCAGGCCCGGCCCCTGTTAGGGGGTCGACCTGGGGCTTGCCCCGGGGCAGTGCCTGC
CAGAAGACACCTTAAATTCTGTTGATCAGTGAATGTCTGAGTTGATTGATAATCATTAAAACTTTCAACAACGGATCTCT
TGGTTCCAGC
>ASV_39040
GTAGGTGAACCTGCGGAAGGATCATTATCAATTCAATAGGACAGACGACCCGCCTCGGGTTCCTGTCACTGTTGCACCCT
TTGTCTTTGCGTACTGTATGTTTCCTCGGTGGGCTCGCCCGCCGATAGGACATTCTATAAACCCTTTGTAATTGCAATCA
GCGTCAGAAAAAACTATAATAGTTACAACTTTCAACAACGGATCTCTTGGTTCTGGCATCGATGAAGAACGCAGCCGTAT
CGGAACCTTA
>ASV_39041
GTAGGTGAACCTGCGGAAGGATCATTAACACGTTCCAAAACGTATCAACCATGCGGTTAAGTGCAAACTTATTCCCTAAC
TGAGGGAGCTGTACAAATGTCTTTAGTGATGGGTGGGTCTTCGGACTCGCAAAGACAGTTGGACTAGGGTCTCGAGCCCG
AAGCTCCTTTTTTTAGGCTTTTTCCCCCCTTTTTTCCATCACTTCCAACTACCATTTTCACCCCTCTTCAACTTATGACT
AAATCTTTCG
>ASV_39042
GTAGGTGAACCTGCGGAAGGATCATTAACACGAACAACTATTATCCACTATTCAAACCAAACGTGAACTTTTCCCCTCCC
TAGTGCTTTATTGCATTAGGCTAAACTGTTTAACCTATATAACACCCCATACAAACAAACAAACCTATGGTCTTGATTTA
AAAACTCATTACCACTTCATACATCCGAACATGACTAGTCCTAGTTGACTCGGTCTGTTCTGTTCTAATCTAGAACTGAA
AAGAGAAATA
>ASV_39043
GTAGGTGAACCTGCGGAAGGATCACTAAAGTAAACGCCCTCCGGGGCTCTCTTTAATTCACACACCCCTGTGCACTTTGG
CCACCTGCCGCGCTTTACTGCGTTAGTAGGTGTGTCTTTTTAACTATACACTATATACACAAGTCATTGAATGTAAAATC
GTTATAAACTAATATAACTTTCAACAACGGATCTCTTGGTTCTCGCATCGATGAAGAACGCAGCCGTATCGGAACCTTAT
CTCGTATGCC
>ASV_39044
GTAGGTGAACCTGCGGAAGGATCATTAATGAATACAGATGCCTGTCGAGCTTGCTCACGGGCTTTCTATCATATCCATAA
CACCTGTGCACTTGTTGGATGTTCTAGAGACTAAATGCTTACAGCTGTGGTCAATAGTCATCCACTTACACTAAACAATA
ATGTAACAAATGTAGTCTTATTATAACATAATAAAACTTTCAACAACGGATCTCTTGGCTCTCGCATCGATGAAGAACGC
AGCCGTATCG
>ASV_39045
GTAGGTGAACCTGCGGAAGGATCATTCATACTAAGTGTTTTATGGCACTTTTTAAACCCATATCCGCCTTGTGTGCAATG
TAAGACGTTTTCTTTATGAAGACGACCAAACATCAACTTATTTTTTAACTGTTTGTCTGAAAAATATTATGAATAAATAA
TTCAAAATATAACTTTCAACAACGGATCTCTTGGCTCTCGCATCGATGAAGAACGCAGCCGTATCGGAACCTTATCTCGT
ATGCCGTCTT
>ASV_39046
GTAGGTGAACCTGCGGAAGGATCATTACACATTCGGGGCGCTCCGGCGCTCCTTATACACCCACCCTCTGCCTACGTGTA
CCTCTATAGCTTCCTCGGCGGGCTCGCCCGCCGCCAGGAACCCACGAAACCCCTTGCATTATACGCGAAAACTTCTGATA
ACAAACCTAAATTATCACAACTTTCAACAATGGATCTCTTGGTTCTGGCATCGATGAAGAACGCAGCCGTCCACGTCGTC
TATCTCGTAT
>ASV_39047
GTAGGTGAACCTGCGGAAGGATCACTAGTGATTAAATCGAGAGCGTCTTCATTGACCTCTCACCCTTCACATCCACATAC
ACCTGTGCACCGTTTGGCTCTTATAAAAGACGCAAGTCTGCAATGAGAGTCATCAATTTTTATACATACCCCAGTCTTAT
GAATGTAACAGTTTTAATAAACATAATAAAACTTTTAACAACGGATCTCTTGGTTCTCGCATCGATGAAGAACGCAGCCG
TCCACGTCGT
>ASV_39048
GTAGGTGAACCTGCGGAAGGATCACTAGTGATTAAATCTGGGAGTGTCTTAACTGACCTCTCAACCCTTCACATCCACAT
ACACCTGTGAACCGTTTCGTCTCTTTTCTCTGAGGAAACTCGGAGATTGGAGATGATCATTTTTTATAACCAACTCTAGT
CTTATGAATGTAAACGTTTTATAATAAACATAATAAAACTTTCAACAACGGATCTCTTGGTTCTCGCATCGATGAAGAAC
GCAGCCGTCC
>ASV_39049
GTAGGTGAACCTGCGGAAGGATCATTACTGAATGACATTATGTCTATCACAATGTGTGCCTCATTGTGGTGGGCCACTTC
CTGCCGTCAGGTTTTTGATGCCGGGATTTGGTCCACCATGCCCTTCTCACCAAACAAACCCGTCGTTGCATGTATGGCAT
TAAAAGTATATAAATACAAAATATAACTTTCAACAACGGATCTCTTGGCTCTCGCATCGATGAAGAACGCAGCCGTCCAC
GTCGTCTATC
>ASV_39050
GTTGGTGAACCAGCGGAGGGATCATTATCGAGTTTACAACTCCCAAACCCCATGTGAACCTTACCATCACGTTGCTTCGG
CGGACACGCCCCGGCGCCCCCGTGCCCGGAACCAGGCGCCCGCCGGAGGACCCCAAACCATTGTTGTATCTAGTGGCATT
GTCTGAGTGGCGTAAAGCAAATCAATCAAAACTTTCAACAACGGATCTCTTGGTTCTGGCATCGATGAAGAACGCAGCCG
TCCACGTCGT
>ASV_39051
GTAGGTGAACCTGCGGAAGGATCATTACCAATCCACCTTTACAAACAACTGTGAACCGTTATTGTCCTTGGGTGACATCT
GGATGTAGCAATATGTCCTTTGCCACCCAAACAATTTCAAACACCTTTCATAAACATCACCTGTTGAACAACTTCTTTGT
GACCTTTTGGTTCAAAGATTAAAAAAACGAATACAACTTTTAACGGTGGATCTCTTGGCTCATGCATCGATGAAGAACGC
AGCCGTCCAC
>ASV_39052
GTAGGTGAACCTGCGGAAGGATCATTAACACTTTTTATCCAATAAAAAAAACTAAACGTGAACTTTTCCCCTCCCTATAT
CATTTTACATGATATAGGCTAACCATTTTATTTTATTTCAAACCACTTTAACTTTTTATAAGTCTTTGTTTGTAAAGTCT
AACGGCCTACAAAACAAAAAGACTGACTAACTAAAAATTTTACTTAAGATGTCAAACATTAAATGTTGATCTCTTAATTA
ATATTTTTTT
>ASV_39053
GTTGGTGAACCAGCGGAGGGATCATTAAAGAGTTATCTAACTCCCAAAAACCATGTGAACTTACCTATGTTGTTGCCTCG
GCGGGGAACCTACCCGGGAGCTGCTCTAGAGTAGCCTACCCGGTACCTACCCGGTGACTACCCTGTAGTTGTAGGCTTTA
CCCGCCGGTGGACCATCCAAACCCTTAAATTTTTTGGCACTTCTGAATTATTATCATAATAAGTTTAAAACTTTCAACAA
CGGATCTCTT
>ASV_39054
GTAGGTGAACCTGCGGAAGGATCATTAATAAACGGCGAAGCCTTTTGGCCTAGCTTTTATAACATCTTTTAACACCTGTG
AACTATTTGCCCTTTGGGCACACTATACAAAACATAACTGTAATGAATGTAAACCTACTATAAAGTTAAATACAACTTTC
AACAACGGATCTCTTGGCTCTCGCATCGATGAAGAACGCAGCCGGCACAGGACGTTATCTCGTATGCCGTCTTCTGCTTG
AAAAAAAAAA
>ASV_39055
GTAGGTGAACCTGCGGAAGGATCATTACACATTCGGGGCGCTCCGGCGCTCCTTATACACCCACCCTCTGCCTACGTGTA
CCTCTATAGCTTCCTCGGCGGGCTCGCCCGCCGCCAGGAACCCACGAAACCCCTTGCATTATACGCGAAAACTTCTGATA
ACAAACCTAAATTATCACAACTTTCAACAATGGATCTCTTGGTTCTGGCATCGATGAAGAACGCAGCCGGCACAGGACGT
TATCTCGTAT
>ASV_39056
GTAGGTGAACCTGCGGAAGGATCATTATCGAGTGCCGGGCGTAAGCCCGTACCCGCACCCAGTGTCGACTCTCTCTGTTG
CTTCGGCGCGCACGCCCCGGCGGCCGCCGAAGGACCCAACCAAACGCATGGCAAACCGGTCCGTCCGAGGATACGCAAAT
CAGTCAAAACTTTCAACAACGGATCTCTTGGTTCGGGCATCGATGAAGAACGCAGCCGGCACAGGACGTTATCTCGTATG
CCGTCTTCTG
>ASV_39057
GTAGGTGAACCTGCGGAAGGATCATTAAAAAAATACGCCTGGTGAAAGTAAAAAAACGACTGAATCCAGTGCTGTATACA
ACCACCTGTTTACCTTTACCTGTTGCTTCCGTGGAATTACGGGTGCTCTTCCTGTCCGCAGGCTTGAGTTACCTTCCACG
GGTGTATTTTAAAACTCGTTTTGTATTATTGTCTGATTTAAAATTTTAATAAAAGTTAAAACTTTCAACAACGGATCTCT
AGGTTCTCGC
>ASV_39058
GTTGGTGAACCAGCGGAGGGATCATTACAGAGTTGCAAAACTCCCAACCCTTTGTGAACGAACCTACCAGTTGCTTCGGT
GGAAAGCTCTTCAGGGAGCAGCCCGCCGAAGGTCTACAAACTCTTGTTTTTTTGGCATCTCTGAGTAGCTTATAAAATAA
GTTAAAACTTTCAACAACGGATCTCTTGGTTCTGGCATCGATGAAGAACGCAGCCGGCACAGGACGTTATCTCGTATGCC
GTCTTCTGCT
>ASV_39059
GTAGGTGAACCTGCGGAAGGATCATTATCGTGGGGCTTCGGCCCTCTCGAGATAGAAACCCTTGCCTTTTCGAGTACCCT
TCGTTTCCTCGGCAGGCTCGCCTGCCAATGGGGACCCCAACCAAACCCTTTGTATAAGCAGTATACGTCTGAAAATAATA
CAAAATATTAAAACTTTCAACAACGGATCTCTTGGTTCTGGCATCGATGAAGAACGCAGCCGTGCGTCAGTTAGATCTCG
TATGCCGTCT
>ASV_39060
GTAGGTGAACCTGCGGAAGGATCATTACACATTCGGGGCGCTCCGGCGCTCCTTATACACCCACCCTCTGCCTACGTGTA
CCTCTATAGCTTCCTCGGCGGGCTCGCCCGCCGCCAGGAACCCACGAAACCCCTTGCATTATACGCGAAAACTTCTGATA
ACAAACCTAAATTATCACAACTTTCAACAATGGATCTCTTGGTTCTGGCATCGATGAAGAACGCAGCCGTGCGTCAGTTA
GATCTCGTAT
>ASV_39061
GTTGGTGAACCAGCGGAGGGATCATTACCGAGTTTACAACTCCCAAACCCTTATGTGAACCGTACCTATCGTTGCTTCGG
CGGGAACGCCCCGGCGCCCTGCGCCCGGATCCAGGCGCCCGCCGGAGACCCCAAACTCTTGTGTTTTTTTCAGTATTCTC
TGAGTGGCAAACGCAAAAATAAATCAAAACTTTTAACAACGGATCTCTTGGCTCTGGCATCGATGAAGAACGCAGCCGTG
CGTCAGTTAG
>ASV_39062
GTAGGTGAACCTGCGGAAGGATCATTACCTGGCCTAGGCCGCTGCTTGTCGGCGTGCCGCTCGTGCCTATTACCTTGACT
ATGCGCACCTTTGTTGTTCCCTCGGCAGTTCGCTGCCGCCAGGGACCCCTTAAACCCCTATGTAATACAGTCCACTTCTG
AAAACAAACCTAATTATTTACAACTTTCAACAATGGATCTCTTGGTTCTGGCATCGATGAAGAACGCAGCCGTGCGTCAG
TTAGATCTCG
>ASV_39063
GTAGGTGAACCTGCGGAAGGATCATTAAAAAAAAAGAAGAGGAAAATCTTTTCTCTTAGCTCGACCCGTTTTTTGCCTTC
TTTGCTGCAAGGCAAAAAGGGCAGAAAACAAAGCGAGAAATCTTTTGTGCATCGTAAAAACAAACAATTCGCGTTTAAAC
AGTTCGACTGATGTACTTATTGAGTTTTTCGTAAGGGGTAAAACAATCCTTTGCAAGAAATAAAACATAAAACATAACTT
TTAACAATGG
>ASV_39064
GTAGGTGAACCTGCGGAAGGATCATTACCAAATCCAAATACCCCAAACCCCATGTGAACTATTGTAATAGTCTGTCTTTG
GGAGAAAAACGAAAATATATAGAAATACATTTATGTTTTTTTATATACAGAATTTTTTCTCCCAATAGAATCCGGTGCAA
CATTTGTTTGTTGCGGCTAGATTCGAAACCCTTTAAACCACTTAATTTTTTTGTTGGAATTTTACTTTTATTAAATTAAA
TAAAAGACAA
>ASV_39065
GTTGGTGAACCAGCGGAGGGATCATTACCGAGTTATTACTCCAAACCCTTTGTGAACCTTACCTATTACTGCTGTTGCCT
CGGCGGACGGCCGGGAGGGCACCCCCTCGCGGGGCCGCCCGACCTGCCCCCGCCGGCAGCACCAAACTCTTGAATTTATA
GCGAAACTACTTCTGAATAATAAAAACAAACGAATCAAAACTTTCAACAACGGATCTCTTGGTTCTGGCATCGATGAAGA
ACGCAGCCGT
>ASV_39066
GTAGGTGAACCTGCGGAGGGATCATTCACATGATTACCTTTTCAACAAACTGTGAACTTTTTAATCTATTCGTGTGTGTT
GATTGTTCATTCAATTTCAACATCACACTGTCATTCGATGAACATTAGATAGCTGGCTTGATTTTCGAATCTTTCTCAGC
TGATTGTTTTTGAATTTAATTACTCGATACAATCAACCAACAAACATAGAAACAACTCTATGCCCTGGATATCTTGGTTC
TCGCATCGAT
>ASV_39067
GTAGGTGAACCTGCGGAAGGATCATTATTGAATTTTAATGAAGAGTTTGGTTGTAGCTGGCCCATTCATTTGGGCATGTG
CACACCTTTCTCTTTCATCCCACACACACCTGTGAACCTGTGAGACAGATGGGGAATTTACTTGTTGTTTTTTGGAATAC
AAAGGCAATAGGTTATTGGACCCTCTGTCTGCTCAATTAATATAAACTCAATTTATTTTAAAACGAATGTAATGGATGTA
ACACATCTCA
>ASV_39068
GTAGGTGAACCTGCGGAAGGATCATTACCGAGTATCGGGTCCTCGTGGCCCGCACTCCAACCCTCTGTGTACCAACTTTG
TTGCTTTGGCGGGCCCGCGGTGTAATGCCGCAGCCGGCTCACGCTGGTCAGCGCCCGCCAGAGAACCGTTAAACTCTTGT
TTGAACAGTGTCGTCTGAGCAAAATCATAACAGTTAAAACTTTCAACAACGGATCTCTTGGTTCTGGCATCGATGAAGAA
CGCAGCCGTT
>ASV_39069
GTAGGTGAACCTGCGGAAGGATCATTAAAAATTCTGAGTGTTCACGCATTCTAATTTCCACCCTGTGTATCTGTTACCGT
AAGCTTTCGCTGGGCTGTGGAGGGGATGAGTCTTTGCGCTCGCCCCTCCCCTTCTGATCGGGCAACAGCCCCCTCGGAGG
AGTCCTGGCGGGAGCCAACCAAACAAAACCCTTTTTCGTTACATACAGTCTGAACTTGATCTAAAAAATCAATTAAAACT
TTCAACAATG
>ASV_39070
GTTGGTGAACCATCGGAGAGATTAATGAAAAAGAGGCGTGCCCCTACACCTTTTCAACCCCGAGAACCTTACCACACGTT
GCCTCGGCACCTGCCGCTCCCGGGGCCACCGCCCCGGGGCGCGCCGCGGGTGCCGACGGCCAAACCACACGCTATTTTGC
ACTGGCGCTCTGAAGTCATGGAACGAGTAAATAAAACTTTTAGCAACGGATCTCTTGGCTCTGGCATCGATGAAGAACGC
AGCCGAGCTC
>ASV_39071
GTAGGTGAACCTGCGGAAGGATCATTACAGAGAACTTGCCCTTCGGGGTAGATCTCCCACCCTTTGTTTATATTACCTTT
GTTGCTTTGGCAGGCCCGTCTCTCGGGACCGCTGGCTTCGGCTGGCCCGTGCCTGTCAGAGGATTTAAAACTCTTGTTTA
AATGTCGTCTGAGTACTATATAATAAGTTAAAACTTTCAACAACGGATCTCTTGGTTCTGGCATCGATGAAGAACGCAGC
CGAGCTCCAT
>ASV_39072
GTTGGTGAACCAGCGGAGGGATCATTACAGAGTTGCAAAACTCCCCAAACCATTGTGAACCTTACCTTCTACCGTTGCTT
CGGCGGGCGGGCCACAGCGCCCCCCGGGCCCCCTCGGGGGCGCCCGCCGGAGGATAACCAAACTCTTGATGTTCATGGCC
TCTCTGAGTCTTCTGTACTGAATAAGTCAAAACTTTCAACAACGGATCTCTTGGTTCTGGCATCGATGAAGAACGCAGCC
GAGCTCCATA
>ASV_39073
GTAGGTGAACCTGCGGAAGGATCATTAGAGATTGGCCTCACGGCCGTTTTCATCCACACACACACCGTGAACCGTTCCCT
CGCCTCTCGGGGCTTGGGACCAAACCAACCACACATTGTCTAAAGAACGTGAATTGTATAAACGAAACAAAACTTTCAAC
AACGGATCTCTTGGCTCTCGCATCGATGAAGAACGCAGCCGTTCACATCCGAAATCTCGTATGCCGTCTTCTGCTTGAAA
AAAAAAAAAA
>ASV_39074
GTAGGTGAACCTGCGGAAGGATCATTAACACGAATTTTATCCAATATCAAAACTAAACGTGAACTTTTCCCCTCCCTATA
TCAAAACCCTTTTATGGGACTTTTGATTTAGGCTAACCTTTATTAATTTTCAACCCCTTTAATTTTATAAAGTTTCTGGT
TAACGCCGTGACTAACTAACTAAAAATTTTACTTAAGATGCCAACAAGTATTTGTTGTGTCTTAATTAATATTTTTTCTT
TACGAAATAA
>ASV_39075
GTAGGTGAACCTGCGGAAGGATCATTAACACGTCTTTATATCCAATATAAAAACTAAACGCGAACTAAACCCCCGCCCTA
TCATATACACGGTCAAAGCTAATTGGGATTGTATGATCCTGTTAGCTCTGACTGATGGTAGGCTATTTTATCAACAATCA
TTTTAAACTCTTATAACCTAGTTGATCTAACTACTAAGACATTCTAGTATTCATTCTCTTCAGCAATGATGGTATGAATA
CTGCTTGTTG
>ASV_39076
GTAGGTGAACCTGCGGAGGGATCATTACACAATATGAAAGCGGGCTGGCATCCTTCGGGGTTACAGCCTTGCTGAATTAT
TCACCCGTGTCTTTTGCGTACTTCTTGTTTCCTTGGTGGGCTCGCCCGCCACAAGGACAACTCATAAACCTTTTGTAATA
GCAATCAGCGTCAGTAACAACATAATAATTACAACTTTCAACAACGGATCTCTTGGTTCTGGCATCGATGAAGAACGCAG
CCGTTCACAT
>ASV_39077
GTAGGTGAACCTGCGGAAGGATCATTACACAATGAATTTGGCGCCGGCTTCGGCCGGTGCTGCCTTCACCCTTTGCCTAT
CTGTACCTCTATCGCTTCCTCGGCAGGCTCGCCTGCCGCCAGGAACCCCCTAAACCCTTTGCATTTATACATGAAAACTT
CTGATACAAACCTAAATTATCACAACTTTCAACAATGGATCTCTTGGTTCTGGCATCGATGAAGAACGCAGCCGTATTCA
GCCAGGATCT
>ASV_39078
GTTGGTGAACCAGCGGAGGGATCATTAAAGAGTTGCAAAACTCCCACAAACCATCGCGAACGTTACCTGTAACCGTTGCC
TCGGCGGCGCGGCCCCCTGGGGGACGCCCGCCGGCGGTACCCAAACTCTGTTTTTGTAGGCCTCTCTGAGTAACATCAAA
TAAGTCAAAACTTTTAACAACGGATCTCTTGGTTCTGGCATCGATGAAGAACGCAGCCGTATTCAGCCAGGATCTCGTAT
GCCGTCTTCT
>ASV_39079
GTAGGTGAACCTGCGGAAGGATCATTATCGAGTGCCGGGCGTAAGCCCGTACCCGCACCCAGTGTCGACTCTCTCTGTTG
CTTCGGCGCGCACGCCCCGGCGGCCGCCGAAGGACCCAACCAAACGCATGGCAAACCGGTCCGTCCGAGGATACGCAAAT
CAGTCAAAACTTTCAACAACGGATCTCTTGGTTCGGGCATCGATGAAGAACGCAGCCGTATTCAGCCAGGATCTCGTATG
CCGTCTTCTG
>ASV_39080
GTAGGTGAACCTGCGGAAGGATCATTACCGAGTCCACGGGGCTTCGGCCCCCGAACTCCCACCCCTTGTGTACCTTAACC
TTTGTTGCTTTGGCGGGCCTGCGCGCCCTGAAAAAGCGCGCTGCCGGCTTCTGCTGGCTCGTGCCCGCCAGAGGCCCTCC
AAACTCCTGTTTTTACCGGTGTCGTCTGAGCGTAAACATGAATATTAAAACTTTCAACAACGGATCTCTTGGTTCTGGCA
TCGATGAAGA
>ASV_39081
GTTGGTGAACCAGCGGAGGGATCATTACAGAGTTCTAAAAAGACTCCCAAACCATTGTGAACGTTACCCGTAACATGTTG
CCTCGGCGGGCGTCCCCTCCCTGGGGGCGCGTGGCTTTCGGGCTGCCCGCCGGAGCGCCAAAAACTATTTTGTATTTTAG
TGGCCTCTCTGAGAAAACAAGCAAATAAGTTAAAACTTTCAACAACGGATCTCTTGGTTCTGGCATCGATGAAGAACGCA
GCCGTATTCA
>ASV_39082
GTAGGTGAACCTGCGGAAGGATCATTAATGAATACAGATGCCTGTCGAGCTTGCTCACGGGCTTTCTATCATATCCATAA
CACCTGTGCACTTGTTGGATGTTCTAGAGACTAAATGCTTACAGCTGTGGTCAATAGTCATCCACTTACACTAAACAATA
ATGTAACAAATGTAGTCTTATTATAACATAATAAAACTTTCAACAACGGATCTCTTGGCTCTCGCATCGATGAAGAACGC
AGCCGTATTC
>ASV_39083
GTAGGTGAACCTGCGGAAGGATCATTACACATTCGGGGCGCTCCGGCGCTCCTTATACACCCACCCTCTGCCTACGTGTA
CCTCTATAGCTTCCTCGGCGGGCTCGCCCGCCGCCAGGAACCCACGAAACCCCTTGCATTATACGCGAAAACTTCTGATA
ACAAACCTAAATTATCACAACTTTCAACAATGGATCTCTTGGTTCTGGCATCGATGAAGAACGCAGCCGAAGCGTGTCGT
TATCTCGTAT
>ASV_39084
GTAGGTGAACCTGCGGAAGGATCATTAAAGAAATGCGGCGGAGGGGCCCCAAAAGGCCCCCGAGCCAACACGTTCTACCC
TGTCTTTTCGATACCTCTACCTCCTCCCCGGCCCCCGGGCCGGGATGGCTACTTCGAAAAAACCTTTGCAGTTTACAGTC
AATTCAGTATTTTGTAACAAAATTACAACTTTCAACAATGGATCTCTTGGCTCTGGCATCGATGAAGAACGCAGCCGAAG
CGTGTCGTTA
>ASV_39085
GTAGGTGAACCTGCGGAAGGATCATTAACACGTATCCACGTATCAACCCCTCTGTGCAACTCACTACCGTTAATGGTTGG
TCTTAGTCCTTCTTGGTTCGTATGGATCTCAATGATGGAGGGGCGTGTGTGTGACAAAAACTTGTTTTTGTTTCGCTACC
CCCTGAGGTCTGAACTGTTGGGCGTTTGACGATCAGCCGATATTTTCCCATCGTTAGCCAACCTCTATTTTTAAACCCCT
TTGTACTTAT
>ASV_39086
GTAGGTGAACCTGCGGAAGGATCATTCATAATAAGTGTTTTATGGCACTTTTTAAATCCATATCCACCTTGTGTGCAATG
TAAGTCGTTTTCTTTATGAGGACGACCAAACATCAACTTATTTTTTAACTGTTTGTCTGAAAAATATTATGAATAAATAA
TTCAAAATACAACTTTCAACAACGGATCTCTTGGCTCTCGCATCGATGAAGAACGCAGCCGAAGCGTGTCGTTATCTCGT
ATGCCGTCTT
>ASV_39087
GTAGGTGAACCTGCGGAAGGATCATTACCTAGAGTTGCGGGCTTTGCCTGCCATCTCTTACCCATGTCTTTTGAGTACCT
TCGTTTCCTCGGCGGGTCCGCCCGCCGATTGGACAACATTCAAACCCTTTGTAATTGAAATCAGCGTCTGAAAAAACTTA
ATAGTTACAACTTTCAACAACGGATCTCTTGGTTCTGGCATCGATGAAGAACGCAGCCGAAGCGTGTCGTTATCTCGTAT
GCCGTCTTCT
>ASV_39088
GTAGGTGAACCTGCGGAAGGATCATTAATGAATAAAGGATCACGCCTCACGGCTGTGTGTTGGATCATTGTACATTCGTC
TTTGATCCACTTCCAATCATATCCATAACACCTGTGCACTGTTGGATGCTTGCATCCACTTTTAAACTAAACATTATTGT
AACAAATGTAGTCTTATTATAACATAATAAAACTTTCAACAACGGATCTCTTGGCTCTCGCATCGATGAAGAACGCAGCC
GTGCTACCAT
>ASV_39089
GTAGGTGAACCTGCGGAGGGATCATTACACAATAACAAGGCGGGCTGGCTCTCTCCCGGGAGGACTGGCCCTGCTGAATT
ATTCACCCGTGTCTTTTGCGTACTTCTTGTTTCCTGGGCGGGCTCGCCCGCCACCAGGACCCCCCATAAACCTTTTGCAA
TGGCAATCAGCGTCAGTAAAATATAATCATTACAACTTTCAACAACGGATCTCTTGGTTCTGGCATCGATGAAGAACGCA
GCCGTGCTAC
>ASV_39090
GTAGGTGAACCTGCGGAAGGATCATTACACAATGAATTTGGCGCCGGCTTCGGCCGGTGCTGCCTTCACCCTTTGCCTAT
CTGTACCTCTATCGCTTCCTCGGCAGGCTCGCCTGCCGCCAGGAACCCCCTAAACCCTTTGCATTTATACATGAAAACTT
CTGATACAAACCTAAATTATCACAACTTTCAACAATGGATCTCTTGGTTCTGGCATCGATGAAGAACGCAGCCGTACTCG
GTTGTAATCT
>ASV_39091
GTAGGTGAACCTGCGGAAGGATCATTAATGAGAGGGTCTCTTCGGAGCCGCCCATATCATAAACACTTGCTTACCCATCC
CTTTGCTTTCCGCATCAGAAATGGTGCGGAACATTATACTAAACTCTGTTTAACTGTAACGTCTGAATAAACTTTAATAA
GTTAAAACTTTCAACAACGGATCTCTTGGTTCTCGCATCGATGAAGAACGCAGCCGTACTCGGTTGTAATCTCGTATGCC
GTCTTCTGCT
>ASV_39092
GTAGGTGAACCTGCGGAAGGATCATTAACTATACGAGGGGAGGGTTGGGCTTCGGCCTGCCCCTCTCTGACTATTCTACC
CGTGTCTTTTTGCGTACCATTTGTTTCCTTGGTGGGCTTGCCTGCCGATAGGACACTATAAAAACCTTTTGTAATTGCAG
TCAGCGTCAGTAAAAACTTAATAGTTACAACTTTCAACAACGGATCTCTTGGTTCTGGCATCGATGAAGAACGCAGCCGT
ACTCGGTTGT
>ASV_39093
GTAGGTGAACCTGCGGAAGGATCATTAACACGTATCCACGTATCCACACTCTGTGAACTTAATCTCCCTAACGTTGAAAG
TTGTTAGTAGAATTAGTGGTGGGTATATAACTATTAAAAACAGTTGTATGCAATTCTACTAACTAGGGTTTCGAACCCAG
TACTTTCTCTGTTAGGCAATAACCTTCCATCACTGTCAACACAAACCATTTTCACAACTATACACAACTTGACTGATGTA
CTTATGTAAG
>ASV_39094
GTAGGTGAACCTGCGGAAGGATCATTAATGAATTTTACGCCCTAGTCTTAACTGATAGGGGCTGGTTCTATCCATAACAC
CTGTGCACTGTTGGATGCTTGCATCCACTTTTAAACTAAACATTATTGTAACAAATGTAGTCTTATTATAACATAATAAA
ACTTTCAACAACGGATCTCTTGGCTCTCGCATCGATGAAGAACGCAGCCGTACTCGGTTGTAATCTCGTATGCCGTCTTC
TGCTTGAAAA
>ASV_39095
GTTGGTGAACCAGCGGAGGGATCATTACCGAGTTTACAAACTCCCAAACCCTTTGTGAACCTTACCTATCGTTGCTTCGG
CGGGACCGCCCCGGCGCCCTCGGGCCCGGAACCAGGCGCCCGCCGGAGGCCCCAAACCCTCATGTTTTTAGTGGTTTTCT
CCTCTGAGTGACACATAAACAAATAAATAAAAACTTTCAACAACGGATCTCTTGGTTCTGGCATCGATGAAGAACGCAGC
CGTCTAGTTA
>ASV_39096
GTAGGTGAACCTGCGGAAGGATCATTAATGAATTTTACGCCCTAGTCTTAACTGATAGGGGCTGGTTCTATCCATAACAC
CTGTGCACTGTTGGATGCTTGCATCCACTTTTAAACTAAACATTATTGTAACAAATGTAGTCTTATTATAACATAATAAA
ACTTTCAACAACGGATCTCTTGGCTCTCGCATCGATGAAGAACGCAGCCGTCTAGTTAGTCGATCTCGTATGCCGTCTTC
TGCTTGAAAA
>ASV_39097
GTAGGTGAACCTGCGGAAGGATCATTACCGAGACGAGATCGGGGGGGGGGAATCCCCTCCCCGCTGATCGTATCACCACC
CTCCTTGACACGCACCGACGTCCTTCCTCGGCGGGGTCCACCCGCCGGCGGAACGTTAGCAAACCCTTTCGTGCATACCA
GCAGTATACCGTTCCGATGAGAAATTCAATCGTTACAATCTTCAACAATGGATCTCTTGGCTCTGGCATCGATGAAGAAC
GCAGCCGTCT
>ASV_39098
GTAGGTGAACCTGCGGAGGGATCATTACACAGTATGAAGGTAAGCGCCGGCACTCCTTGTGAGGACTGGCCTTGCTGAAT
TATTCACCCGTGTCTTTTGCGTACTTCTTGTTTCCTGGGTGGGTTCGCCCACCACCAGGACAAACCATAAACCTTTTGCA
ATTGCAATCAGCGTCAGTAACAATATAATAATTACAACTTTCAACAACGGATCTCTTGGTTCTGGCATCGATGAAGAACG
CAGCCGTCTA
>ASV_39099
GTAGGTGAACCTGCGGAAGGATCATTAATGAATACAGATGCCTGTCGAGCTTGCTCACGGGCTTTCTATCATATCCATAA
CACCTGTGCACTTGTTGGATGTTCTAGAGACTAAATGCTTACAGCTGTGGTCAATAGTCATCCACTTACACTAAACAATA
ATGTAACAAATGTAGTCTTATTATAACATAATAAAACTTTCAACAACGGATCTCTTGGCTCTCGCATCGATGAAGAACGC
AGCCGTCTAG
>ASV_39100
GTAGGTGAACCTGCGGAAGGATCATTATAAAAAATTCGGGCTTGGGTTTAACCCAAGACCTGACCCCAAAAGGGACCTTT
TGTGCACTGTAAAATTTTTTCACTTAAGCTTTGTCTGATTGATATTTGTACCGAAAGGGACAAGAATTTTAATCTAAAAC
AACTTTTAACAATGGATCTCTTGGCTCTCGCATCGATGAAGAACGCAGCCGAGGAGCCTTCTAATCTCGTATGCCGTCTT
CTGCTTGAAA
>ASV_39101
GTTGGTGAACCAGCGGAGGGATCATTACAGAGTTGCAAAACTCCCTAAACCATTGTGAACGTTACCTAAACCGTTGCTTC
GGCGGGCGGCCCCGGGGTTTACCCCCCGGGCGCCCCTGGGCCCCACCGCGGGCGCCCGCCGGAGGTACCCAACTCTTGAC
TACCATATGGCCTCTCTGAGTCTTCTGTACTGAATAAGTCAAAACTTTCAACAACGGATCTCTTGGTTCTGGCATCGATG
AAGAACGCAG
>ASV_39102
GTAGGTGAACCTGCGGAAGGATCATTCATAATAAGTGTTTTCTGGGCACTTTTTAAAATACCATACCCACCTTGTGTGCA
ATGTTTGTTTGATTGTATGGACGCGTCTTTGACGCGTTTATGCAACTAAACTTAAATTACCAACCTATATTTTTAACAAC
TTTGTCTTAAAACTATTATGAATACTTAATTCAAAATACAACTTTCAACAACGGATCTCTTGGCTCTCGCATCGATGAAG
AACGCAGCCG
>ASV_39103
GTTGGTGAACCAGCGGAGGGATCATTACAGAGTTGCAAAACTCCTAACCCTTTGTGAACGAACCTACCAGTTGCCTCGGC
GGCGAGCCCCCCGGGCGGACCGCCGGAGGAATACAAACTCTTTGCATTATAGTATCTCTGATTACTTATTCAATAAGTTA
AAACTTTCAACAACGGATCTCTTGGTTCTGGCATCGATGAAGAACGCAGCCGAATCGGCGATTCATCTCGTATGCCGTCT
TCTGCTTGAA
>ASV_39104
GTAGGTGAACCTGCGGAGGGATCATTACACAATAACAAGGCGGGCTGGCCCTCTCCCGGGAGGACTGGCCTTGCTGAATT
ATTCACCCGTGTCTTTTGCGTACTTCTTGTTTCCTGGGCGGGTTCGCCCGCCACCAGGACCCCCATAAACCTTTTGTAAT
GGCAATCAGCGTCAGTAACAACACAATAATTACAACTTTCAACAACGGATCTCTTGGTTCTGGCATCGATGAAGAACGCA
GCCGAATCGG
>ASV_39105
GTAGGTGAACCTGCGGAAGGATCATTAATGAATTTTACGCCCTAGGCTTAAGTGCTAGGGGCTGGTTCTATCCATAACAC
CTGTGCACTGTTGGATGCTTGCATCCACTTTTAAACTAAACATTATTGTAACAAATGTAGTCTTATTATAACATAATAAA
ACTTTCAACAACGGATCTCTTGGCTCTCGCATCGATGAAGAACGCAGCCGAATCGGCGATTCATCTCGTATGCCGTCTTC
TGCTTGAAAA
>ASV_39106
GTAGGTGAACCTGCGGAAGGATCATTATCGTAGGGCTTCGGCCCTGTCGAGATAGAACCCTTGCCTTTTTGAGTACCTTT
TTCTGTTTCCTCGGCAGGCTCGCCTGCCAATGGGGACCAAACAAAACACTTTGTAGTACCTGTAATCGTCTGAACAAACA
AACAAAAAATTAAAACTTTCAACAACGGATCTCTTGGTTCTGGCATCGATGAAGAACGCAGCCGAATCGGCGATTCATCT
CGTATGCCGT
>ASV_39107
GTTGGTGAACCAGCGGAGGGATCATTACTGAGTACTACACTCTCTACCCTTTGTGAACTATTATACCTGTTGCTTCGGCG
GCGCCCGCAAGGGTGCCCGCCGGTCTCATCAGAATCTCTGTTTTCGAACCCGACGATACTTCTGAGTGTTCTTAGCGAAC
TGTCAAAACTTTTAACAACGGATCTCTTGGCTCCAGCATCGATGAAGAACGCAGCCGAGTCTCGCATATATCTCGTATGC
CGTCTTCTGC
>ASV_39108
GTAGGTGAACCTGCGGAAGGATCATTAGTGAATAAATAGGGTGTCCAATTTAACTTGGAACCCGACCTTCTCACATCTAA
CCCTGTGCATCTGTATATAATGGCGAGCAATTTTCGAATTGTGAGCCATTTCACTTTATAAACACTAGTCTATGAATGTA
AAATTTTTATAACAATAAAAACTTTCAACAACGGATCTCTTGGCTCTCGCATCGATGAAGAACGCAGCCGAGTCTCGCAT
ATATCTCGTA
>ASV_39109
GTAGGTGAACCTGCGGAAGGATCATTACCGAGACGAGATCGGGGGGGGGAATCCCCTCCCCGCTGATCGTATCACCACCC
TCCTTGACACGCACCGACGTCCTTCCTCGGCGGGGTCCACCCGCCGGCGGAACGTTAGCAAACCCTTTCGTGCATACCAG
CAGTATACCGTTCCGATGAGAAATTCAATCGTTACAATCTTCAACAATGGATCTCTTGGCTCTGGCATCGATGAAGAACG
CAGCCGAGTC
>ASV_39110
GTAGGTGAACCTGCGGAAGGATCATTACTGAGGTTTCCCGGCGCAAGCTGGGGAGAACCCGACCTATTGTCATTTGCACG
TTGGGGAGGAACGGTTGGCGTGTTGGACGTGTGTGTGGCTTGTGACGGATCGTACCCGAGAGGGTGGATCCGGAGCGGCC
CGCGCTGCCGCTGCCGCCCTGACGAACCTGAACTTCGGCGGAAGAGGTAGGCTGGACCTGCCCGCCGCCGGCCGTAACTT
ATTTTACTCT
>ASV_39111
GTAGGTGAACCTGCGGAAGGATCATTACCAAATCCAAATTCAACCACTTGTGAACATGTCTTGTATTGTCTTTTGGGAGG
TTTAAGAGTTTTGCTCTTTCTTTCCATCAATTGTCTCTGGGCAGTTGTTGGAAGCCTCCCATCAGGCGCGTGTGCTTGAT
GCTGAAAAGCAGCTAGCCACAAACCCAATATGAACCACAATTCAAAATTATCATTTGGTTTTTTACAAAAAACAAAATGA
CAACTTTTAA
>ASV_39112
GTAGGTGAACCTGCGGAGGGATCATTACACAATAAAATACGAAGGCCGTTCGCGGCTGGACTATTTATTACCCTTGTCTT
TTGCGCACTTGTTGTTTCCTGGGCGGGTTCGCTCGCCACCAGGACCACAATATAAACCTTTTTTATGCAGTTGCAATCAG
CGTCAGTATAACAAATGTAAATCATTTACAACTTTCAACAACGGATCTCTTGGTTCTGGCATCGATGAAGAACGCAGCCG
AGTCTCGCAT
>ASV_39113
GTAGGTGAACCTGCGGAAGGATCATTAAAGTGTTCCGTCGCGGCGCGCCGGGCCCACAAGCCCGTGCGTTGTCGCGCGAA
ACTCCACCCTTGACTACCTGACCGTTTGTTGCTTTGGCGGGCCCGCCGCAAGGCCGCCGGGAGCCTTGGCTCCTGGTCCG
CGCCCGCCAGAGGTAAACTTGAACTCTTTTTGTGAATTGGCCGTCTGAGTATGATATTGAATCATTAAAACTTTCAACAA
TGGATCTCTT
>ASV_39114
GTAGGTGAACCTGCGGAAGGATCATTACAGTGCTAGCTGGGCGCCGGAATACCACCGGTCGCCTGGCAACGCGCCACCCG
TGTCTACCTTACCTCTGTTGCTTTGGCGGGCCCGTCCCCAGTGGACCGCCGGGGGCGCGTGCGTACGTACGCGCCCCGGG
CCAGCGCCCGCCAAGGGACCCTCAGAACTCCTGTGAAATAGTGCCCTCTGAGTCGATATACAATCGAAACAAAACTTTCA
ACAACGGATC
>ASV_39115
GTAGGTGAACCTGCGGAAGGATCATTACCAATACGAATGCGGGTGGGGAGCCCCAAAAACATCAGCTCTTTTGCCTGTTT
TTGCCCCATCTGTCTGACTATTCACCCATGTCTTTTGCGTACTATTTGTTTCCTTGGTGGGCTCGCCCGCCAGCAGGACA
TTATTAAACCTTTTGTAATTGCAGTCAGCGTCAGAAAAACTTAATAGTTACAACTTTCAACAACGGATCTCTTGGTTCTG
GCATCGATGA
>ASV_39116
GTAGGTGAACCTGCGGAAGGATCATTACACAATATTATCGGGGGGTAGGACCCAAAGTGCGCGTACTCCGTGTACCTTGA
CCTGCTCTGTCTGAATATTCTACCCATGTCTTTTGCGTACTATTCGTTTCCTCGGTGGGGTCATACCTGCCGATCGGACA
CTATAAAACCTTTGTAATTGCAGTCAGCGTCAGAAATAACTTAATAGTTACAACTTTCAACAACGGATCTCTTGGTTCTG
GCATCGATGA
>ASV_39117
GTTGGTGAACCAGCGGAGGGATCATTACAGAGTTGCAAAACTCCCCCCCCAAACCATCGCGAACGTATACCCAACCGTTG
CTTCGGCGGCTCGCCCGCCGGAGGTACCAAACCCACTGTATTTTGCATGGCCTCTCTGAGTCTCAGTACTTGAAAATCAA
GTTTAAAACTTTCAACAACGGATCTCTTGGTTCTGGCATCGATGAAGAACGCAGCCGTGGTCCATCCCTATCTCGTATGC
CGTCTTCTGC
>ASV_39118
GTAGGTGAACCTGCGGAAGGATCATTATGAATTTGAACTTGTGCAGCTGTTTTCAATTCTTTTTTTTTTTTTGAACGCTC
GCAATTCTTTTTCTGTGAACTGTTCTCAAGCTTTTTTCTTTCTTCTTCTTTTTTACTTTCAATTTATTTTGAAATAAAAA
AAGGGAAAAAGAAAAAAGATTGGGTCATTTTTGTTTTCTTGTTTTATTCCAAATTTTTTATTTTGAGTAGTTCTTGCAAA
AGAATGAAAA
>ASV_39119
GTTGGTGAACCAGCGGAGGGATCATTACCGAAGTTACTCTTCAAACCCTATTGTGAACCTTACCCCTTGCCGTTGCCTCG
GCGGGAGGTCTGGGGTGGGTCCGGGAGACCGGCCCGCCCCCGGCCGCCGCCGGCGGCGCCAAACTCTTATTTGCAAAGCA
ACCTTCTGATTTTATTTTGAAAACAAGTCAAAACTTTCAACAACGGATCTCTTGGTTCTGGCATCGATGAAGAACGCAGC
CGTGGTCCAT
>ASV_39120
GTAGGTGAACCTGCGGAAGGATCATTAGTGATTTGGACCCTCGCGTCCTAACAACTACCTTCAAATACCTCTGTGAACCG
TTTGGCCTTCGGGCCTCACACTTAACAAACATCAGTGTAGAGAACGTGAAAACATATTAAACATAATAAAACTTTCAACA
ACGGATCTCTTGGCTCTCGCATCGATGAAGAACGCAGCCGTGGTCCATCCCTATCTCGTATGCCGTCTTCTGCTTGAAAA
AAAAAAACAA
>ASV_39121
GTAGGTGAACCTGCGGAAGGATCATTATACTTGGTAGATTTCTACCACTTGGGGGAGAGCGGAAAGTTTCTGGCGTGCTT
TGGCAGCTGGTTTGCGAGTACGCGCTCTGTCTGAACCCTTGTCTTTTTGAGCACTCTTGTTTCCTCGGTGGGCTTGCCTG
CCGGTTGGACAACTCAATAACCCTTTTAATTTTCCATCAGCGTCTGAATAAATATAATAATTACAACTTTCAACAACGGA
TCTCTTGGTT
>ASV_39122
GTAGGTGAACCTGCGGAAGGATCATTAATGAATTTTACGCCCTAGTCTTAACTGATAGGGGCTGGTTCTATCCATAACAC
CTGTGCACTGTTGGATGCTTGCATCCACTTTTAAACTAAACATTATTGTAACAAATGTAGTCTTATTATAACATAATAAA
ACTTTCAACAACGGATCCCTTGGCTCTCGCATCGATGAAGAACGCAGCCGTGGTCCATCCCTATCTCGTATGCCGTCTTC
TGCTTGAAAA
>ASV_39123
GTAGGTGAACCTGCGGAAGGATCATTAATGAATGCAGATTCCTGTCGAGCTTGCTCACGGGATTTCATCATATCCATAAC
ACCTGTGCACTTGTTGGATGGTATAACAGAGCCCTAGTGGTGAAGTTGTCCATCTAATTTACACTAAACAATCCTGTAAC
AAATGTAGTCTTATTATAACATAATAAAACTTTCAACAACGGATCTCTTGGCTCTCGCATCGATGAAGAACGCAGCCGCC
GACTGAGATG
>ASV_39124
GTAGGTGAACCTGCGGAAGGATCATTACTGAGACTGGGTGCTTCGGCGCCCGACCTCCAACCCTTTGTCTACCTTACCAC
TGTTGCCTCGGCGTGTTTGGGTCCCCGGTTGCAAAACTCGGGTTGACGCACGCTCGCCGACGGCCTATAACCAAAACTCT
TGTTTAAACACCGTTCATCTGAGAATAAAAACAATAACTTCAAAACTATTAACAACGGATCTCTTGGTTCTGGCATCGAT
GAAGAACGCA
>ASV_39125
GTTGGTGAACCAGCGGAGGGATCATTACTGAGTCTAACAAACTCCCAAACCCCTGTGAACATACCTACTGTTGCTTCGGC
GGGACCGCCCCGGGCGCCTTCGCGGTGCCCCGGAACCAGGCGCCCGCCGGGGACATCAAACTCTTGATTGTTATAGTGGC
ATTCTCTGAGTAAAACATACAAATAAGTCAAAACTTTCAACAACGGATCTCTTGGCTCTGGCATCGATGAAGAACGCAGC
CGCCGACTGA
>ASV_39126
GTTGGTGAACCAGCGGAGGGATCATTACAGAGTTGCAAAACTCCCAACCCTTTGTGAACGAACCTACCAGTTGCCTCGGC
GGCGAGCCTTTTCGGCGAACCGCCGGAGGAATACAAACTCTTTGCATTATAGTATCTCTGATTACTTATTCAATAAGTTA
AAACTTTCAACAACGGATCTCTTGGTTCTGGCATCGATGAAGAACGCAGCCGCCGACTGAGATGATCTCGTATGCCGTCT
TCTGCTTGAA
>ASV_39127
GTAGGTGAACCTGCGGAGGGATCATTATATGACGCCCCAGGCTTGTACAGCTGGGAACGCACAACCCTTTGTTTTCCGAC
TCTGTTGCCTCCGGGGCGACCCTGCCTTCGGGCGGGGGCTCCGGGTGGACACTTCAAACTCTTGCGTAACTTTGCAGTCT
GAGTAAACTTAATTAATAAATTAAAACTTTTAACAACGGATCTCTTGGTTCTGGCATCGATGAAGAACGCAGCCGCCGAC
TGAGATGATT
>ASV_39128
GTAGGTGAACCTGCGGAAGGATCATTACACAATGAATTTGGCGCCGGCTTCGGCCGGTGCTGCCTTCACCCTTTGCCTAT
CTGTACCTCTATCGCTTCCTCGGCAGGCTCGCCTGCCGCCAGGAACCCCCTAAACCCTTTGCATTTATACATGAAAACTT
CTGATACAAACCTAAATTATCACAACTTTCAACAATGGATCTCTTGGTTCTGGCATCGATGAAGAACGCAGCCGTAGCAG
GAGGAAATCT
>ASV_39129
GTAGGTGAACCTGCGGAAGGATCATTACAGAGTTCATGCCCTCACGGGTAGACCTCCCACCCTTGAATTATACTACTTTG
TTGCTTTGGCAGCCTTAACCTAGCTGCCAGAGGAAAAACCAAACTCTTTTTAATTATATTGTCTGAGTACTATAAAATAG
TTAAAACTTTCAACAACGGATCTCTTGGTTCTGGCATCGATGAAGAACGCAGCCGTAGCAGGAGGAAATCTCGTATGCCG
TCTTCTGCTT
>ASV_39130
GTAGGTGAACCTGCGGAAGGATCATTATCGAGTGCCGGGCGTAAGCCCGTACCCGCACCCAGTGTCGACTCTCTCTGTTG
CTTCGGCGCGCACGCCCCGGCGGCCGCCGAAGGACCCAACCAAACGCATGGCAAACCGGTCCGTCCGAGGATACGCAAAT
CAGTCAAAACTTTCAACAACGGATCTCTTGGTTCGGGCATCGATGAAGAACGCAGCCGTAGCAGGAGGAAATCTCGTATG
CCGTCTTCTG
>ASV_39131
GTAGGTGAACCTGCGGAAGGATCATTACACAATGAATTTGGCGCCGGCTTCGGCCGGTGCTGCCTTCACCCTTTGCCTAT
CTGTACCTCTATCGCTTCCTCGGCAGGCTCGCCTGCCGCCAGGAACCCCCTAAACCCTTTGCATTTATACATGAAAACTT
CTGATACAAACCTAAATTATCACAACTTTCAACAATGGATCTCTTGGTTCTGGCATCGATGAAGAACGCAGCCGCCACCA
GAAACTATCT
>ASV_39132
GTAGGTGAACCTGCGGAAGGATCATTATTGAACCCTCTATGAGAAGCTTCGGCTTCCATTGATATTTAACCCTTTTGATG
TCCATTACCTCAGTTGCTTCCACGGATCCTTGGATTCGTGGATGGCCCACAACTAAAAACCCTTTGTAATTAAGCTATGT
TTTGTCTGAATAAACTTAAAAATGTTTTAAAACTTTCAACAACGGATCTCTTGGCTCCTGCATCGATGAAGAACGCAGCC
GCCACCAGAA
>ASV_39133
GTAGGTGAACCTGCGGAAGGATCATTACAGAGTTCATGCCCTCACGGGTAGACCTCCCACCCTTGAATTATACTACTTTG
TTGCTTTGGCAGCCTTAACCTAGCTGCCAGAGGAAAAACCAAACTCTTTTTAATTATATTGTCTGAGTACTATAAAATAG
TTAAAACTTTCAACAACGGATCTCTTGGTTCTGGCATCGATGAAGAACGCAGCCGCCACCAGAAACTATCTCGTATGCCG
TCTTCTGCTT
>ASV_39134
GTAGGTGAACCTGCGGAAGGATCATTACAAATCTCTGTCTTGCTTGGGAGGCGTCTTCGGGCGCTGACTGGCAGACACAT
ATGCACAGGGCCGCAAGGCTCTGATGTTTACGCTTGTTTGTTTGACAGATTTATTATGTGACTAAACTTGACAACTTTTA
ACAATGGATCTCTTGGCTCTTGCATCGATGAAGAACGCAGCCGCCACCAGAAACTATCTCGTATGCCGTCTTCTGCTTGA
AAAAAAAAAA
>ASV_39135
GTAGGTGAACCTGCGGAAGGATCATTAAAAAATTAAAACCATAGGAGTTTTTCTTTCGTAAGAAGGAGAAGCTCATATGA
ACCTTGTGTGCTCTGTTATAACGTCTTGACGTTCAGAAGTTTTCCGGTGGTTTAAAGTTGACATTTCTTTTAGGAGTGCT
GACCCGCCGGAAAGTGGAAGACTGTCAATATATAAAACCCTTATTAAAGCCTTGACTGAAGTTAAATCTACCATTTTATT
ATGATAGAAG
>ASV_39136
GTTGGTGAACCAGCGGAGGGATCATTACAGAGTTGCTATCAGCTCCCTACGAACCATCGCGAACGCTACCCAAGCAAGAC
GGCCGTTTCCTCGGCGCGGCCACCGCGCCCGCCGGGGGCAGCGGCCCCCTCACAGGCTCTTTGCAGTTACCGGCCCCTCT
GAGTTTGATTTTACCAAAATCAGTCAAAACTTTCAACAACGGATCTCTTGGTTCTGGCATCGATGAAGAACGCAGCCGCC
ACCAGAAACT
>ASV_39137
GTAGGTGAACCTGCGGAAGGATCATTATCGTGGGGCTTCGGCCCTCTCGAGATAGAAACCCTTGCCTTTTCGAGTACCCT
TCGTTTCCTCGGCAGGCTCGCCTGCCAATGGGGACCCCAACCAAACCCTTTGTATAAGCAGTATACGTCTGAAAATAATA
TAAAATATTAAAACTTTCAACAACGGATCTCTTGGTTCTGGCATCGATGAAGAACGCAGCCGTATCGGAACCTTATCTCG
TATGCCGTCT
>ASV_39138
GTAGGTGAACCTGCGGAAGGATCACTAGTGATTAAATCTGGGAGTGTCTTAACTGACCTCTCAACCCTTCACATCCACAT
ACACCTGTGAACCGTTTCGTCTTCTTTTGAACTCTGAGGAAACTCAGGGGACATTGGGAGATGATCATTTTTTATAACCA
ACTCTAGTCTTATGAATGTAAACGTTTTATAATAAACATAATAAAACTTTCAACAACGGATCTCTTGGTTCTCGCATCGA
TGAAGAACGC
>ASV_39139
GTAGGTGAACCTGCGGAAGGATCATTAATGAATTAAGAACCAGGGCGGCGCAAGCTGCTCGAATCATCGGCTTCACAGCT
GATGATAGTTCTATCATATCCATAACACCTGTGCACTGTTGGATGCTTGCATCCACTTTTAAACTAAACATTATTGTAAC
AAATGTAGTCTTATTATAACATAATAAAACTTTCAACAACGGATCTCTTGGCTCTCGCATCGATGAAGAACGCAGCCGTA
TCGGAACCTT
>ASV_39140
GTAGGTGAACCTGCGGAAGGATCATTAACAATTCGCGCCCCGGCGCGATGCGTTCACCCTGACCTTTGAGTACCCTATTT
TCCTCCCCCCGGCCGGGGCAACCCGCCGGACGGGACAACAAAACAAACCTCTTGCATTAGCAGTCACTGTCAGTACAAAA
CAAAATTATTAAAACTTTCAACAATGGATCTCTTGGCTCTGGCATCGATGAAGAACGCAGCCGTATCGGAACCTTATCTC
GTATGCCGTC
>ASV_39141
GTTGGTGAACCAGCGGAGGGATCATTACCGAGTTATACTCCAAACCCTTTGTGAACCTTACCAACTGTTGCTCGGCGCGC
AGCGTGGCGCCCAACGGCGTCCCGCGACGCGCCAGAGGACCCAAATTCTTATTTTATAGCGTACCTTCTGATTAAAAAGA
CAAACAGTCAAAACTTTCAACAACGGATCTCTTGGTTCTGGCATCGATGAAGAACGCAGCCGTATCGGAACCTTATCTCG
TATGCCGTCT
>ASV_39142
GTAGGTGAACCTGCGGAAGGATCATTACAAATCCAACGTCTCCTTGCCGAGACCACGTTGAACTGTTCCCCGGTGGAGGT
CCGTTGCGCAGACTCGCGTCTCCAGCGGCCTTGCCGACCCCCTTAAACAACCTAGTGTGCTCCTGTTGCTTCATCTGTAT
GTCTTTGTTGACACAACAACAACAAGAAACAAGAAACAACTTATAACAATGGATCTCTAGGCTCTTGCATCGATGAAGAA
CGCAGCCGTA
>ASV_39143
GTTGGTGAACCAGCGGAGGGATCATTACCGAGTTTCCAACTCATAACCCACTGTGAACATACCAAAGTTGCTTCGGCCCA
GGGCACTGCCCGGGGTCGAGGGCCCCCAAACCTCTGTTTTCTAGGTGTATCTTCTGAGTAACCAAAAAATAAATCAAAAC
CTTCAACAACGGATCTCTTGGCTCTGGCATCGATGAAGAACGCAGCCGTATCGGAACCTTATCTCGTATGCCGTCTTCTG
CTTGAAAAAA
>ASV_39144
GTAGGTGAACCTGCGGAAGGATCATTAACACGTATCCACGTATTTATCAACCAACTACCACGAACCGTTCTCCCCGAGAC
TTACCTAACCGCAAGGCTGTGTTGTAAGGTTAAGGCGGGCCCCGCCTGTGCGCTTGTCGTACGGCCGTAAGGACCATCTT
ATGACACTATCGATCCGTTGAGATCGTGGCTGAGTACCTGGTTTGTCGGGCTTTACTATCATTCCAATAGCACTTCACCG
TCTGCGTGTG
>ASV_39145
GTAGGTGAACCTGCGGAAGGATCATTCACAATGAGTGTTTAATGGCACTTCAAATCCATTACCCACCTTGTGTGCATTGT
CGGGGGGAGGACTCTCAAATATCATTCTCTCTCTCTCTCTCTCTCTCCTCTCTCTCTCTCTCTCTCTCTCTCTCTCTCTC
TCTCTCTCACAGAGCGGGGGGAGGGCGATGAGGAGGAAGGGAGGAAGGGGAAAGGAGAGGGTGGGTGTGTGTTCCTCCTC
TTCTTATACA
>ASV_39146
GTAGGTGAACCTGCGGAGGGATCATTCACATGATTTACTTTATATAATAACAAAACTGTGAACTTTATATTTTTACTATT
CGTGTTTCTTTTGTTGATTGAATTTATTCTTTCACAATCAAAACATTGTCATTCGATTGAACATAAGATAGTTGGCTTGA
ATTTTAATTTTTAATTTTTAATTTTTAATTTAAATTCTTTCTCAGCTTTGATTTGATATTACTAAACATTTTATTAATCA
ACCATAAACA
>ASV_39147
GTAGGTGAACCTGCGGAAGGATCATTAACACGTATCCAACGTTAAACCCCCCTGTGAACCTTCAGTGTGCTCGTACGCTT
TGTTAGAAAGTAGCAATCCCTGGTAAATCATCGCCGAACAGTTTTGATTCAGGGACTTCTGCGAAGAGTGTGCTTGTAGC
GCGAGGCAAGTGGCCTGGCATTCCTCTGCTTGTTAGTGTCTGAAAGTGTCACTAGCTCTGTACGAATGGCGCAGTCACGA
TCGCTAGAGG
>ASV_39148
GTAGGTGAACCTGCGGAAGGATCATTAACACGTATCCAACGTTAAAACCCCCCTGTGAACCTTTAACGTGCTCTTGCAGC
CCATGAAAGCAGCAATCCCTGGTAAATCATTGATGACCAGCTTTTGAGTCAGGGACCTCTGCCCAAATGAGAAGTTACAG
TTGCAATACGAGCGCTTGCTCAAGTGACCTGGCACTCCCAAGCAGTCAGTGTGTGAAAGTGACATTGATTGTGTAAGTGT
GGCGCAGTAA
>ASV_39149
GTTGGTGAACCAGCGGAGGGATCATTACAGAGTTGCGAAACTCCCCAAACCATCGCGAACCCACCCCTAAACAGTTGCTT
CGGCGGCGCCCGAAGGCCCTAGCGGCCGGACCGCCCGCCGGGGACCCCCCAAACTCTTGTTTCCAGCGAACGGCCTCTCT
GAGTACTGTACTGTAATAAGTCAAAACTTTCAACAACGGATCTCTTGGTTCTGGCATCGATGAAGAACGCAGCCGTATCG
GAACCTTATC
>ASV_39150
GTAGGTGAACCTGCGGAAGGATCATTAATAATGCTCTCTGGCTCCGGTCAGTTGAGTTCAATGAGTGCCTTCTCTTCGGA
GTTGGCCATCCATACACACCGTGAACTGTGGCTTCGGCCATCACAAACTGTTAGTAATGAATGTAATATCATAACAAAAA
CAAAACTTTTAACAACGGATCTCTTGGCTCTCGCATCGATGAAGAACGCAGCCGTATCGGAACCTTATCTCGTATGCCGT
CTTCTGCTTG
>ASV_39151
GTAGGTGAACCTGCGGAAGGATCATTATTGAATGCTTTTAAACAAGCATCACGCCTATTGTGCACTGTACAAATTGTCCC
TTTGGCACGGCTTCTGAACGAGAACAGCGAATTGTTCTTTTTCAGAGCTTACTGCGATTTTGTTTGTGCCGTTCCGTCGG
CCTTTTTGTGTCGTTTTCTCGCTCTTTAATGCCTTTTCGGGGCAGTCATCAAAATCGTATCGAGCTGTGCCTGCCAGAGG
ATTTCTTTCT
>ASV_39152
GTAGGTGAACCTGCGGAAGGATCATTAACACGAATCTTTTTATTTATCCAATATTCAAACCAACCGTGAACTTATCTCCT
CCCTATTTGTGCCAATCATTCAAATAGGCTAACAATTCTATTTCTTTTAACCCCATTTTATCTATCTATGAATTTTGTCT
AGTTAACTGTTCTATTCAGTTACCATTCAAATAACTCTATACTATATACACAACAACTTGTATAGTTGCTTGTGTTGTTA
TTGTATCTTT
>ASV_39153
GTAGGTGAACCTGCGGAAGGATCATTACAGAGTTCATGCCCTCACGGGTAGACCTCCCACCCTTGAATTATACTACTTTG
TTGCTTTGGCAGCCTTAACCTAGCTGCCAGAGGAAAAACCAAACTCTTTTTAATTATATTGTCTGAGTACTATAAAATAG
TTAAAACTTTCAACAACGGATCTCTTGGTTCTGGCATCGATGAAGAACGCAGCCGTCCACGTCGTCTATCTCGTATGCCG
TCTTCTGCTT
>ASV_39154
GTAGGTGAACCTGCGGAAGGATCATTATCGAGTGCCGGGCGTAAGCCCGTACCCGCACCCAGTGTCGACTCTCTCTGTTG
CTTCGGCGCGCACGCCCCGGCGGCCGCCGAAGGACCCAACCAAACGCATGGCAAACCGGTCCGTCCGAGGATACGCAAAT
CAGTCAAAACTTTCAACAACGGATCTCTTGGTTCGGGCATCGATGAAGAACGCAGCCGTCCACGTCGTCTATCTCGTATG
CCGTCTTCTG
>ASV_39155
GTAGGTGAACCTGCGGAAGGATCATTAGAGATTGGCTCCGGCCGTTTTCATATCCACACACACACCGTGAACCGTTCCCA
CGTGCCCCCTGACGGGGGGGCGAGGGACTACCAACCCAAACATTGTCCAATGAACGTGAAATGTCGTAAACAAAACAAAA
CTTTCAACAACGGATCTCTTGGCTCTCGCATCGATGAAGAACGCAGCCGTCCACGTCGTCTATCTCGTATGCCGTCTTCT
GCTTGAAAAA
>ASV_39156
GTAGGTGAACCTGCGGAAGGATCATTACATTCAGTAGCCTAGCTACTTGTTTACACCCTTGTTTTTTTGGCGCACTTAAT
TGTATCCTCGGTGGGCTTGCTCGCCGGTTGGACAATACCTATAACCTTTTTAATTTTCAATCAGCGTCTGAATTATTCAT
AATAATTACAACTTTCAACAACGGATCTCTTGGTTCTGGCATCGATGAAGAACGCAGCCGTCCACGTCGTCTATCTCGTA
TGCCGTCTTC
>ASV_39157
GTAGGTGAACCTGCGGAAGGATCATTAGAGAACCTGGGCCTGCGCTACTTGCGCGGCTCCAACCAATACACAGTGTGTTA
TACTTCTCTTGCTTTGGCTCTGCCAAAGGTTTTAAACACAGAAATTTATTTTCTCTAGAAACTAGTCAATTTGAATTTTA
ATCTTCAAAACTTTCAACAACGGATCTCTTGGTTCTCGCATCGATGAAGAACGCAGCCGTCCACGTCGTCTATCTCGTAT
GCCGTCTTCT
>ASV_39158
GTAGGTGAACCTGCGGAAGGATCATTCACACTTAAAGGAGTCTGGGCAGTCAAATGCTTCATTCTCTGATTCTCCAATCT
AAACGCAATATGCTACTGCTCTAACTTTAAGACTTCCGTGCTCTTCTTCGGGAGAGGATGTAGGAGTAGTGTTTGGTGAT
GATTATGGTCTTCGGGCTGTTTTCATTCCAAGCATGTCAAATCAATTGATTTTAACCCCCCGTCGTTGCTTGTGGAGCAT
GCTCTGCTTG
>ASV_39159
GTTGGTGAACCAGCGGAGGGATCATTACCGAGTGTAAAAACTCCCAAACCATTGTGAACTTACCACTGTTGCTTCGGCGG
CCTCGCCCCGGGCGCGTTCGCGCGGCCCGGACCCAGGCGTCCGCCGGAGGCTCCAAACTCTTGTCTTTTAGTGTATTTCT
GAGTGGCATAAGCAAATAAATCAAAACTTTCAGCAACGGATCTCTTGGTTCTGGCATCGATGAAGAACGCAGCCGTCCAC
GTCGTCTATC
>ASV_39160
GTTGGTGAACCAGCGGAGGGATCATTACAGAGTTGAAAAACTCCCCTAAACCATTGTGAACCTACCACTAAACAGTTGCT
TCGGCGGGTGGGCGCCCCTCCCCAGGGAAGGGCGCCCCGCTAGACCGCCCGCCGGAGGTACCCAAAACTCTTGTTTAACT
AAAAGGCCTCTCTGAGTACTGTACTTAAATAAGTCAAAACTTTCAACAACGGATCTCTTGGTTCTGGCATCGATGAAGAA
CGCAGCCGTC
>ASV_39161
GTAGGTGAACCTGCGGAAGGATCATTACAGAGTTCATGCCCTCACGGGTAGACCTCCCACCCTTGTGTATTTATACTATG
TTGCTTTGGCAGGCTGCTGCACCCCTCGGGGGACAGCCCCAGCGCCTTCGGGCCTGGGAGTCGCCTGCCGGAGGAAAAAC
AAACTCTGAATTGTTAGTGTCGTCTGAGTACTATATTTTAATAGTTAAAACTTTCAACAACGGATCTCTTGGTTCTGGCA
TCGATGAAGA
>ASV_39162
GTAGGTGAACCTGCGGAAGGATCATTATGAATTTGAACTTGTGTAGCTGTTTCATTTATTTTGAACGCTCGCAATTCTTT
TTCTGTGAACTGTTCTCGAGTTTTTTTTTTTTTCTCTTTCAATTTATTTTGAGAGAGAGAGAGAGAGAAAGCTTGAGTCA
TTTTTGTTTTCTTGTCTTTATTCCAATCATTTTTTTGAGTAATTCTTGCAAAAGAATGAAAAAAGAAACAAAAAACCAAG
ACAACTTTCA
>ASV_39163
GTTGGTGAACCAGCGGAGGGATCATTACCGAGTACTATAACTCATAACCCTTTGTGAACCTTTATACCTGTTGCTTCGGC
GGCGCGCCCTCCGGGGCGTGCCCGCCGGTATCATCAGAATCTCTGTTTGAACCCGACGATACATCTGAGTGTTCTAAGCG
AACTGTTAAAACTTTCAACAACGGATCTCTTGGCTCCAGCATCGATGAAGAACGCAGCCGTCCACGTCGTCTATCTCGTA
TGCCGTCTTC
>ASV_39164
GTTGGTGAACCAGCGGAGGGATCATTACCGAAGTTACTCTTCAAACCCTATTGTGAACCTTACCCCTTGCCGTTGCCTCG
GCGGGAGGTCTGGGGTGGGTCCGGGAGACCGGCCCGCCCCCGGCCGCCGCCGGCGGCGCCAAACTCTTATTTGCAAAGCA
ACCTTCTGATTTTATTTTGAAAACAAGTCAAAACTTTCAACAACGGATCTCTTGGTTCTGGCATCGATGAAGAACGCAGC
CGTCCACGTC
>ASV_39165
GTTGGTGAACCAGCGGAGGGATCATTACCGAGTTTACAACTCCCAAACCCCTGTGAACATACCTATCGTTGCTTCGGCGG
ATCCGCCCCGGTGCCTTCGGGCCCGGACTCAGGCGCCCGCCGGGGGACCCAAACTCTTGTATTTCTTTAGTATCTTCTGA
GTAAACAAGCAAATAAATTAAAACTTTCAACAACGGATCTCTTGGTTCTGGCATCGATGAAGAACGCAGCCGTCCACGTC
GTCTATCTCG
>ASV_39166
GTAGGTGAACCTGCGGAAGGATCATTACCGAGACGAGATCGGGGGGGGGGAATCCCCTCCCCGCTGATCGTATCACCACC
CTCCTTGACACGCACCGACGTCCTTCCTCGGCGGGGTCCACCCGCCGGCGGAACGTTAGCAAACCCTTTCGTGCATACCA
GCAGTATACCGTTCCGATGAGAAATTCAATCGTTACAATCTTCAACAATGGATCTCTTGGCTCTGGCATCGATGAAGAAC
GCAGCCGGCA
>ASV_39167
GTAGGTGAACCTGCGGAAGGATCATTAACTATATGAGGGGAGGGCTGGGCTTCGGCCTGCCCCTCTCTGACTATTCTACC
CGTGTCTTTTGCGTACTATTTGTTTCCTCGGTGGGCTTGCCTGCCGATAGGACACTATAAAAACCTTTTGTAATTGCAGT
CAGCGTCAGTAAAAACTTAATAGTTACAACTTTCAACAACGGATCTCTTGGTTCTGGCATCGATGAAGAACGCAGCCGTG
CGTCAGTTAG
>ASV_39168
GTAGGTGAACCTGCGGAAGGATCATTAGTGAATTAAACATGCTTGGTGTCTTCGCTTCGGCAAGGCCCTTGCTTAACTCA
CATCCCAACACCTGTGAACTGTAAGGCGCATGACTAGGTTCGCCCAAGTCATCGTCTGCCCTTTTTAACAAACAATTAAT
GTAACAAACGTAGTCTTATTATAACCTAATAAAACTTTCAACAACGGATCTCTTGGCTCTCGCATCGATGAAGAACGCAG
CCGTGCGTCA
>ASV_39169
GTAGGTGAACCTGCGGAGGGATCATTCACATGATATACTTTAAACAAACTGTGAACTTTATACAATACTATTCGTGTGTG
TTGTTGACTTTATTGTTAACTTCATACATTGTCATTCGATTGAACATAAGATAGTTGGCTTGAAATTATAACAATTTCTT
TCTCAGCTTTGATTTGATAGAACTCAACATTTTATCACTTCAACCATAAAACATAGAAACAACTCTATGCCCTGGATATC
TTGGTTCTCG
>ASV_39170
GTTGGTGAACCAGCGGAGGGATCATTACCGAGTTTACAAACTCCCAAACCCTTTGTGAACCTTACCTATCGTTGCTTCGG
CGGGACCGCCCCGGCGCCCTCGGGCCCGGAACCAGGCGCCCGCCGGAGGCCCCAAACTCTTATGTCTTTAGTGGTTTTCT
CCTCTGAGTGACACATAAACAAATAAATAAAAACTTTCAACAACGGATCTCTTGGTTCTGGCATCGATGAAGAACGCAGC
CGTGCGTCAG
>ASV_39171
GTTGGTGAACCAGCGGAGGGATCATTACAGAGTTCTAAAAAGACTCCCAAACCATTGTGAACGTTACCCGTAACATGTTG
CCTCGGCGGGCGTCCCCTCCCTGGGGGCGCGTGGCTTTCGGGCTGCCCGCCGGAGCGCCAAAAACTATTTTGTATTTTAG
TGGCCTCTCTGAGAAAACAAGCAAATAAGTTAAAACTTTCAACAACGGATCTCTTGGTTCTGGCATCGATGAAGAACGCA
GCCGTGCGTC
>ASV_39172
GTTGGTGAACCAGCGGAGGGATCATTACAGAGTTGCAAAACTCCCAACCATTGTGAACCTACCTCACCGTTGCTTCGGCG
GGTGGCCCGGCACAACCGGGCTGCGCCGGCCCTGCTCGCAGGGCTGGCAACCCGTCAGAAGACCGAAACCATTTATCATC
ATTGGCCTCTCTGAGTAACTTATACAATAAGTCAAAACTTTCAACAACGGATCTCTTGGTTCTGGCATCGATGAAGAACG
CAGCCGTGCG
>ASV_39173
GTTGGTGAACCAGCGGAGGGATCATTACAAGAAGCCGAAAGGCTACTTCAAACCATCGCGAACTCGTCCAAGTTGCTTCG
GCGGTGCGGCTCTCCCCCGGGGGTCCGCGGCGCCGCGCCTCCCCGGAGGTGCGGGGCGCCCGCCGGAGGTCAGAAACTCT
TATGTATTATAGTGGCATCTCTGAGTAAAACACAAATAAGTTAAAACTTTCAACAACGGATCTCTTGGTTCTGGCATCGA
TGAAGAACGC
>ASV_39174
GTAGGTGAACCTGCGGAAGGATCATTACACATTTTGGCCGTAACAAGCCTTAACCCTTCTCTACGCGTACCTTTACATTC
TCCTTCGGCGGGGTAACGCCCGCCGTCGGAACCTACCAACCCTCTTTTGCATCTAGCATCATACCAGTTCTGATAAAAAT
ACAATCGTTACAACTTTCAACAATGGATCTCTTGGCTCTGGCATCGATGAAGAACGCAGCCGTTCGAGTTGCATATCTCG
TATGCCGTCT
>ASV_39175
GTAGGTGAACCTGCGGAAGGATCATTACCAATCCACCTTTACAAACAACTGTGAACTGTCATTGTCCTTGGGTGACACTG
GATGTAGCAATACGTCCTTTGCCACCCAAACAATTTCAAACACCTTTCATAAACATTACCTGTTGAACAACTTCTTTGTG
ACCGTCTACGGTTCAGAGATTAAAATAATAAATACAACTTTTAACGGTGGATCTCTTGGCTCATGCATCGATGAAGAACG
CAGCCGTTCG
>ASV_39176
GTAGGTGAACCTGCGGAAGGATCATTATCGTGGGGCCCCGGCCCCGTCGAGATAGAACCCTTGCCTTTTTCGAGTACCCA
ACCGTTTCCTCGGCAGGCTCGCCTGCCAGTGGGGACCCAAACCAAACCCTTCCACCCTGTACACGTCTGAGAAACAAACA
AAAGTTAAAACTTTCAACAACGGATCTCTTGGTTCTGGCATCGATGAAGAACGCAGCCGTTCGAGTTGCATATCTCGTAT
GCCGTCTTCT
>ASV_39177
GTAGGTGAACCTGCGGAAGGATCATTACCTAGAGTTGTAGGCTTTGCCTGCTATCTCTTACCCATGTCTTTTAAGTACCT
TCGTTTCCTCGGCGGGTTCGCCCGCCGATTGGACAATTTAAACCCTTTGCAGTTGCAATCAGCGTCTGAAAAAACATAAT
AGTTACAACTTTCAACAACGGATCTCTTGGTTCTGGCATCGATGAAGAACGCAGCCGTTCGAGTTGCATATCTCGTATGC
CGTCTTCTGC
>ASV_39178
GTTGGTGAACCAGCGGAGGGATCATTACTGAGTACTACACTCTCTACCCTTTGTGAACTATTATACCTGTTGCTTCGGCG
GCGCCCGCGAGGGTGCCCGCCGGTCTCATCAGAATCTCTGTTTTCGAACCCGACGATACTTCTGAGTGTTCTTAGCGAAC
TGTCAAAACTTTTAACAACGGATCTCTTGGCTCCAGCATCGATGAAGAACGCAGCCGAGCTCCATACAGATCTCGTATGC
CGTCTTCTGC
>ASV_39179
GTAGGTGAACCTGCGGAAGGATCATTATCGTGGGGCCCCGGCCCCGTCGAGATAGAACCCTTGCCTTTTTCGAGTACCCA
ACCGTTTCCTCGGCAGGCTCGCCTGCCAGTGGGGACCCAAACCAAACCCTTCCACCCTGTACACGTCTGAGAAACAAACA
AAAGTTAAAACTTTCAACAACGGATCTCTTGGTTCTGGCATCGATGAAGAACGCAGCCGAGCTCCATACAGATCTCGTAT
GCCGTCTTCT
>ASV_39180
GTAGGTGAACCTGCGGAGGGATCATTACACAATAAAATACGAAGGCCGTTCGCGGCTGGACTATTTATTACCCTTGTCTT
TTGCGCACTTGTTGTTTCCTGGGCGGGTTCGCTCGCCACCAGGACCACAATATAAACCTTTTTTATGCAGTTGCAATCAG
CGTCAGTATAACAAATGTAAATCATTTACAACTTTCAACAACGGATCTCTTGGTTCTGGCATCGATGAAGAACGCAGCCG
AGCTCCATAC
>ASV_39181
GTTGGTGAACCAGCGGAGGGATCATTACCGAAGTTACCTTCAAACCCATTGTGAACGTTACCCCTTGCCGTTGCCTCGGC
GGGAGGTCTGGGGCCCTCCGGGGCCCCCGGCCCCCGCCGGCGGCGCCAAACTCTTATTTTATAGCAACCTTCTGATTTAT
TTTGAAAACAAGTCAAAACTTTCAACAACGGATCTCTTGGTTCTGGCATCGATGAAGAACGCAGCCGAGCTCCATACAGA
TCTCGTATGC
>ASV_39182
GTTGGTGAACCAGCGGAGGGATCATTACAGAGTTGAAAAACTCCCAAACCATTGTGAACCTACCAATCATCGTTGCTTCG
GCGGGCGGCCCCCCCGGGGAGCCAACGCCCTTGCGGGCGCCCGCCGGAGGTACCCAACCCTGACCTATTGTATGGCCTCT
CTGAGTCTTCTGTACTGAATAAGTCAAAACTTTCAACAACGGATCTCTTGGTTCTGGCATCGATGAAGAACGCAGCCGAG
CTCCATACAG
>ASV_39183
GTAGGTGAACCTGCGGAAGGATCATTACTGAGGGCCCCTCCCCGACACAGCAATGCGTCGCCGAAGGGGCTATTCTCACC
ACCCTTTTTTATACGTACCTCTTATTCTTCCTCGGCGGGGCAACCTGCCGATGGAACACATATCATAACCTCTTTGCATC
CAGCATTACTTGTTCTGATACCCTAAATTTTACAACTTTCAACAATGGATCTCTTGGCTCTGGCATCGATGAAGAACGCA
GCCGAGCTCC
>ASV_39184
GTAGGTGAACCTGCGGAAGGATCATTACAGAGTTCATGCCCGAAAGGGTAGACCTCCCACCCTTGTGTATTATTACTTTG
TTGCTTTGGCGAGCTGCCTTCGGGCCTTGTATGCTCGCCAGAGAATACCAAAACTCTTTTTATTAATGTCGTCTGAGTAC
TATATAATAGTTAAAACTTTCAACAACGGATCTCTTGGTTCTGGCATCGATGAAGAACGCAGCCGTTCACATCCGAAATC
TCGTATGCCG
>ASV_39185
GTAGGTGAACCTGCGGAAGGATCATTATGAATTTGAACTTGTGTGGCTGGCTGTTCGACGACTTTTGTTGTTGAACGCCC
CTCGCAATTCTTTTTCTGTGAACTGTTCTCGGACTCTCTTTTTAATTAAAAAGAGTCTGGGTTACTTTTTTGTTTTCTTG
TATTATTCCACTTTATATTTCGAGTAGTTCTTGCAAAAGAATGAAACAAATACAAAAAAAACCAAGACAACTTTCAGCAA
TGGATCTCTT
>ASV_39186
GTTGGTGAACCAGCGGAGGGATCATTACAGAGTTCTAAAAAGACTCCCAAACCATTGTGAACGTTACCCGTAACATGTTG
CCTCGGCGGGCGTCCCCTCCCTGGGGGCGCGTGGCTTTCGGGCTGCCCGCCGGAGCGCCAAAAACTATTTTGTATTTTAG
TGGCCTCTCTGAGAAAACAAGCAAATAAGTTAAAACTTTCAACAACGGATCTCTTGGTTCTGGCATCGATGAAGAACGCA
GCCGTTCACA
>ASV_39187
GTAGGTGAACCTGCGGAGGGATCATTACACAATAACAAGGCGGGCTGGCCCTCTCCCGGGAGGACTGGCCTTGCTGAATT
ATTCACCCGTGTCTTTTGCGTACTTCTTGTTTCCTGGGCGGGTTCGCCCGCCACCAGGACCCCCATAAACCTTTTGTAAT
GGCAATCAGCGTCAGTAACAACACAATAATTACAACTTTCAACAACGGATCTCTTGGTTCTGGCATCGATGAAGAACGCA
GCCGTTCACA
>ASV_39188
GTTGGTGAACCAGCGGAGGGATCATTATCGAGTTTACAACTCCCAAACCCCATGTGAACCTTACCATCACGTTGCTTCGG
CGGTCACGCCCCGGCGCCCCCGTGCCCGGAACCAGGCGCCCGCCGGAGGACCCCAAACCATTGTTGTATCTAGTGGCATT
GTCTGAGTGGCGTAAAGCAAATCAATCAAAACTTTCAACAACGGATCTCTTGGTTCTGGCATCGATGAAGAACGCAGCCG
TATTCAGCCA
>ASV_39189
GTAGGTGAACCTGCGGAAGGATCATTACAGAGTTCATGCCCGAAAGGGTAGACCTCCCACCCTTGTGTATTATTACTTTG
TTGCTTTGGCGAGCTGCCTTCGGGCCTTGTATGCTCGCCAGAGAATACCAAAACTCTTTTTATTAATGTCGTCTGAGTAC
TATATAATAGTTAAAACTTTCAACAACGGATCTCTTGGTTCTGGCATCGATGAAGAACGCAGCCGTATTCAGCCAGGATC
TCGTATGCCG
>ASV_39190
GTTGGTGAACCAGCGGAGGGATCATTACTGAGTACTACACTCTCTACCCTTTGTGAACTATTATACCTGTTGCTTCGGCG
GCGCCCGCAAGGGTGCCCGCCGGTCTCATCAGAATCTCTGTTTTCGAACCCGACGATACTTCTGAGTGTTCTTAGCGAAC
TGTCAAAACTTTTAACAACGGATCTCTTGGCTCCAGCATCGATGAAGAACGCAGCCGTATTCAGCCAGGATCTCGTATGC
CGTCTTCTGC
>ASV_39191
GTAGGTGAACCTGCGGAAGGATCATTAATAAACGGCGAAGCCTTTTGGCCTAGCTTTTATAACATCTTTTAACACCTGTG
AACTATTTGCCCTTTGGGCACACTATACAAAACATAACTGTAATGAATGTAAACCTACTATAAAGTTAAATACAACTTTC
AACAACGGATCTCTTGGCTCTCGCATCGATGAAGAACGCAGCCGTATTCAGCCAGGATCTCGTATGCCGTCTTCTGCTTG
AAAAAAAAAA
>ASV_39192
GTAGGTGAACCTGCGGAAGGATCATTACAGTGCCGTCGGGACGCCACGCCAACCGCGTCGGCGTCCTGCACCTGGCCACC
CGTGTCTACTTTACCCTTGTTGCTTTGGCGGGACAGCGTGGTGTTCCTGCACCACCCGTCAGGGGAGCCGCGTACCCACG
CGTCCCCGAGCGAGTGCCCGCCAGAGGACCTTGAACTCGTGTGATTAGTGTCGTCTGAGTTGATTAGCAAATCAGTTAAA
ACTTTCAACA
>ASV_39193
GTAGGTGAACCTGCGGAAGGATCATTATCGTGGGGCTCCGGCCCCGTCGAGATATCACCCTTGCCTTTTCGAGCACCGTT
CTGTTTCCTCGGCAGGCCCGCCTGCCAACGGGGACCCCAACCAAACCCTTTTGTGTACTTGCAACCGTCTGAGAAACAAG
CAAAACAATCAAAACTTTCAACAATGGATCTCTTGGTTCTGGCATCGATGAAGAACGCAGCCGTATTCAGCCAGGATCTC
GTATGCCGTC
>ASV_39194
GTAGGTGAACCTGCGGAAGGATCATTATTGAATAAATCTGGCGTTGGTTGTAGCTGGCTCTCCGGAGCATGTGCACACCC
GTCACCTTTATCCATCCACCTGTGCACACATTGTAGACTTGGATACCTGTCGCCGCAAGGCGGATGCGGAGGTTGCTGTG
CTGTCGCAAGACGGTCGGCTTCTCTCTGAATTTCCAAGTCTATGTACCTTTACACACCCCAAACGAATGTTATAGAATGT
TATCATAAGG
>ASV_39195
GTTGGTGAACCAGCGGAGGGATCATTACCGAGTTTACAACTCCCAAACCCCATGTGAACCTTACCTAAACGTTGCTTCGG
CGGTCACGCCCCGGTGCCCTTGCGGTCCGGACCAAGGCGCCCGCCGGAGGATCCAAACCATTGTGTTATTTAGTGGCATT
GTCTGAGTGGCGTAAAGCAAAATAAATCAAAACTTTCAACAACGGATCTCTTGGCTCTGGCATCGATGAAGAACGCAGCC
GTATTCAGCC
>ASV_39196
GTAGGTGAACCTGCGGAAGGATCATTACAGAGTTGAGGTGACTCTCCAGGGCGAGCCCTTTGGGTGCAAGCCGGGGGGTC
ATGCTCCTCACCACCCGTGTTTACTGTACCTGTTGCTTCGGCGGGCCCGCCGCTCGTCGGCCGCCGGGGGACGACCGTCC
CCGGGCCCGTGCCCGCCGAAGACCCTTCGAACACTGCCTGAAGGATGCTGTCTGAGTGAGAAATAAACAGAACAAAACTT
TCAACAACGG
>ASV_39197
GTAGGTGAACCTGCGGAAGGATCATCATTAATCCAAATGACCATTGGCTTAAAAACCCGATGGTCTAACCTTCTTGTGAA
CTGTTTAATGTTTTTTGATTGGGAGTTTAATGAGATGTCGGTTAATTATTGACAAATCAACTCCCAATTGAATATTTATA
TACAAACTAATTTATTTTTTCAAGTTGATTATTTTACAGGTAACTGTATTAATATAAATACAACTTATAGCGATGGATCT
CTAGGCTCTG
>ASV_39198
GTTGGTGAACCAGCGGAGGGATCATTATAGAGTGTAAAAAACTCCCAAACCCCTGTGAACATACCACTGTTGCTTCGGCG
CGCACGCCCCCGGGCACCCTCGCGGTGCCCCGGGATCAGGTAGCCGCCGGGGGACCATCAAACTCTTGCTTTACCTGTAT
CGTCTGAGTGGATTATCAAATAAATCAAAACTTTCAACAACGGATCTCTTGGCTCTGGCATCGATGAAGAACGCAGCCGT
ACTCGGTTGT
>ASV_39199
GTAGGTGAACCTGCGGAAGGATCATTAATAGTGCCCTCTGATGCAAATCATTGGGTTAGATCTGCTCTCTTCGCAAGAAG
AGGGTTTCCATACACACCGTGAACTGTGGCTTCGGCCATCACAAACTGTTAGTAATGAATGTAATATCATAACAAAAACA
AAACTTTTAACAACGGATCTCTTGGCTCTCGCATCGATGAAGAACGCAGCCGTACTCGGTTGTAATCTCGTATGCCGTCT
TCTGCTTGAA
>ASV_39200
GTAGGTGAACCTGCGGAAGGATCATTACCGAGTTCATGCCCTTCGGGGTAGATCTCCCACCCTTTGTATACTATACCTTT
GTTGCTTTGGCGGGCCGCCTAGCTACCGGCTTCGGCTGGTAAGTGCCCGCCAGAGGACCCAAAACCCTAGATTATTAGTG
TCGTCTGAGTACAAAAGTTAATATTTAAAACTTTCAACAACGGATCTCTTGGCTCTGGCATCGATGAAGAACGCAGCCGT
ACTCGGTTGT
>ASV_39201
GTAGGTGAACCTGCGGAAGGATCATTACCGAGTGCGGGCCCTCTGGGTCCAACCTCCCATCCGTGTCTATCTGTACCCTG
TTGCTTCGGCGTGGCCACGGCCCGCCGGAGACTAACATTTGAACGCTGTCTGAAGTTTGCAGTCTGAGTTTTTAGTTAAA
CAATCGTTAAAACTTTCAACAACGGATCTCTTGGTTCCGGCATCGATGAAGAACGCAGCCGTACTCGGTTGTAATCTCGT
ATGCCGTCTT
>ASV_39202
GTAGGTGAACCTGCGGAAGGATCATTATCGAGCCGCCGACGCGGGCCCGCGGTATTTCGGTGCCGTTGGGTCCCGTAGGC
AAATGGCCCAACCCTTGCTTCTTGACAACCATTGTCTCGGCGGTACCGCGCCTTTCGGGGCCAGCTGGATTCATTCCGGC
TTGTGTCCGCCAGAGAACCATTAAAAATCGTTTATCAGATCGTCTAAGAATGAAATAATTCAATAAAACTTTCAACAACG
GATCTCTTGG
>ASV_39203
GTAGGTGAACCTGCGGAAGGATCATTATCTTCAGTGGTCTTCCACTGTTTTGAGGGGGACTTCGGTCCCTTCTCTATGTC
CTTGTCTTTTGAGTACCTATGTTTCCTCGGTAGGCTTGCCTGCCGGTTGGACAAAACTATAACCCTTTTAATTTTTAATC
AGCGTCTGAAAAACTTAATAATTACAACTTTCAACAACGGATCTCTTGGTTCTGGCATCGATGAAGAACGCAGCCGTCTA
GTTAGTCGAT
>ASV_39204
GTAGGTGAACCTGCGGAGGGATCATTATATGACGCCCCAGGCTTGTACAGCTGGGAACGCACAACCCTTTGTTTTCCGAC
TCTGTTGCCTCCGGGGCGACCCTGCCTTCGGGCGGGGGCTCCGGGTGGACACTTCAAACTCTTGCGTAACTTTGCAGTCT
GAGTAAACTTAATTAATAAATTAAAACTTTTAACAACGGATCTCTTGGTTCTGGCATCGATGAAGAACGCAGCCGTCTAG
TTAGTCGATT
>ASV_39205
GTAGGTGAACCTGCGGAAGGATCATTAATGAATTTTAGGACGTTCTTTTTAGAAGTCCGACCCTTTCATTTTCTTACACT
GTGCACACACTTCTTTTTTACACACACTTTTAACACCTTAGTATAAGAATGTAATAGTCTCTTAATTGAGCATAAATAAA
AACAAAACTTTCAGCAACGGATCTCTTGGCTCTCGCATCGATGAAGAACGCAGCCGTCTAGTTAGTCGATCTCGTATGCC
GTCTTCTGCT
>ASV_39206
GTAGGTGAACCTGCGGAAGGATCATTAATGATTGTATGCCTGTCGAGCTTGCTCACAGGATTTTACTCATATCCATAACA
CCTGTGCACTTGTCGGATGGCTTAGTGAAGACCGCAAGGTTGCAACTATCCATCTACTTTACATAACAATTCTGTAACAA
ATGTAGTCTTATTATAACATAATAAAACTTTCAACAACGGATCTCTTGGCTCTCGCATCGATGAAGAACGCAGCCGTCTA
GTTAGTCGAT
>ASV_39207
GTAGGTGAACCTGCGGAAGGATCATTACCGAGACGAGATCGGGGGGGGGGAATCCCCTCCCCGCTGATCGTATCACCACC
CTCCTTGACACGCACCGACGTCCTTCCTCGGCGGGGTCCACCCGCCGGCGGAACGTTAGCAAACCCTTTCGTGCATACCA
GCAGTATACCGTTCCGATGAGAAATTCAATCGTTACAATCTTCAACAATGGATCTCTTGGCTCTGGCATCGATGAAGAAC
GCAGCCGAGG
>ASV_39208
GTAGGTGAACCTGCGGAAGGATCATTAATGAAATGCAGGACGCTCTTTTTAGAGGTCCGACCAAATCATTTTCCTTTACT
CTGTGCACACACTACTTTTTACACCCATTTTTATACTCATTAGTCTTAAGAATGTAAATAAGTCTCGAAAGAGCAATAAA
ACAAATAAAACTTTCGGCAACGGATCTCTTGGCTCTCGCATCGATGAAGAACGCAGCCGAGGAGCCTTCTAATCTCGTAT
GCCGTCTTCT
>ASV_39209
GTAGGTGAACCTGCGGAGGGATCATTACTGAGTGAGGGCCTCCGGGCTCGACCTCCAACCCTTTGTGAACACAACTTGTT
GCTTCGGGGGCGACCCTGCCGTTTGGTCGGCGGGCGCCCCCGGAGGCCTTCAAACACTGCATCTTTGCGTCGGAGTTTAA
GTAAATTAAACAAAACTTTCAACAACGGATCTCTTGGTTCTGGCATCGATGAAGAACGCAGCCGAGGAGCCTTCTAATAT
CGTATGCCGT
>ASV_39210
GTAGGTGAACCTGCGGAGGGATCATTACACAATATGAAAGCGGGCTGGCATCCTTCGGGGTTACAGCCTTGCTGAATTAT
TCACCCGTGTCTTTTGCGTACTTCTTGTTTCCTTGGTGGGCTTGCCCGCCAATAGGACAATATTCAACCTTTTGTAATTG
CAGTCAGCGTCAGAAAAACGTAATCGTTACAACTTTCAACAACGGATCTCTTGGTTCTGGCATCGATGAAGAACGCAGCC
GAGGAGCCTT
>ASV_39211
GTAGGTGAACCTGCGGAGGGATCATTATATGACGCCCCAGGCTTGTACAGCTGGGAACGCACAACCCTTTGTTTTCCGAC
TCTGTTGCCTCCGGGGCGACCCTGCCTTCGGGCGGGGGCTCCGGGTGGACACTTCAAACTCTTGCGTAACTTTGCAGTCT
GAGTAAACTTAATTAATAAATTAAAACTTTTAACAACGGATCTCTTGGTTCTGGCATCGATGAAGAACGCAGCCGAGGAG
CCTTCTAATC
>ASV_39212
GTAGGTGAACCTGCGGAGGGATCATTACACAATAACAAGGCGGGCTGGCCCTCTCCCGGGAGGACTGGCCTTGCTGAATT
ATTCACCCGTGTCTTTTGCGTACTTCTTGTTTCCTGGGCGGGTTCGCCCGCCACCAGGACCCCCATAAACCTTTTGTAAT
GGCAATCAGCGTCAGTAACAACACAATAATTACAACTTTCAACAACGGATCTCTTGGTTCTGGCATCGATGAAGAACGCA
GCCGAGGAGC
>ASV_39213
GTAGGTGAACCTGCGGAAGGATCATTATAAAAAAGTCGGGCTTGGGTTAAACCCAAGACCTGCCCCCAAAAGGGACCTTT
TGTGCACTGTAAAAATATTTCACTTAAGCTTTGTCTGATTGATATTTGTACCGAAAGGGACAAGAATTTTAATCTAAAAC
AACTTTTAACAATGGATCTCTTGGCTCTCGCATCGATGAAGAACGCAGCCGAGGAGCCTTCTAATCTCGTATGCCGTCTT
CTGCTTGAAA
>ASV_39214
GTAGGTGAACCTGCGGAAGGATCATTAACGTGGGGCTCCGGCCCCGCCGAGATAGAACCCTTGCCTTTTCGAGTACCAAA
CGTTTCCTCGGCAGGCCCGCCTGCCAATGGGGACCCAAACACAAACCCTTGAATCACCAGTCACAGTCTGAGAAAACAAA
ACAAAAATCAAAACTTTCAACAACGGATCTCTTGGTTCTGGCATCGATGAAGAACGCAGCCGAGGAGCCTTCTAATCTCG
TATGCCGTCT
>ASV_39215
GTTGGTGAACCAGCGGAGGGATCATTACAGAGTTATCCAACTCCCAAACCCATGTGAACTTATCTCTTTGTTGCCTCGGC
GCAAGCTACCCGGGACCTCGCGCCCCGGGGGGCCCGCCGGCGGACAAACCAAACTCTGTTATCTTCGTTGATTATCTGAG
TGTCTTATTTAATAAGTCAAAACTTTCAACAACGGATCTCTTGGTTCTGGCATCGATGAAGAACGCAGCCGAATCGGCGA
TTCATCTCGT
>ASV_39216
GTAGGTGAACCTGCGGAAGGATCATTAACGAGTTTACTGAGTTGTCGCTGCCCTCTCGGGGGATGTGCACGCTCTTTCAC
TCATCTATACACCTGTGCACCTATGCGAGTCAATAGGGGATTAGCGAAAGAGACCTGCAAAGGTTTCGACTAGCGTTCTC
TGTCGGCTCGATTTTTTATAAACTCTTGTATGTCTTAGAATGTCTACTTTGCTTAACGCAATAAATACAACTTTCAACAA
CGGATCTCTT
>ASV_39217
GTAGGTGAACCTGCGGAAGGATCATTAATAAACGGCGAAGCCTTTTGGCCTAGCTTTTATAACATCTTTTAACACCTGTG
AACTATTTGCCCTTTGGGCACACTATACAAAACATAACTGTAATGAATGTAAACCTACTATAAAGTTAAATACAACTTTC
AACAACGGATCTCTTGGCTCTCGCATCGATGAAGAACGCAGCCGAGTCTCGCATATATCTCGTATGCCGTCTTCTGCTTG
AAAAAAAAAA
>ASV_39218
GTAGGTGAACCTGCGGAAGGATCATTACAGAGCGGAACGTGTCCGGGCTTAGGCCCGGGCTCAGTACCTCACCACCCGTG
TCTACCTTGAAAACTGTTGCTTCGGCGGGCCTGGCCGAACCGGCCTGCCGGGGGGCCAGCGTCCCCTGGCTAGCGCCCGT
CGAAGACCCCCGAACACTTGACTGAAGGTTTGCTGTCTGAGCGGTAACAAAGAATATCGTAAACAAAACTTTCAACAACG
GATCTCTTGG
>ASV_39219
GTAGGTGAACCTGCGGAAGGATCATTAACACGTATCCAACGTTAAACCCCCCTGTGAATTTTATCGCAGCTCTTGCAGTT
GTTACAAGCTTGCAATCCCTGGTAAATCATTGTTGAACAGATTTTGATTCAGGGACCTCAGGCTTGGGTGGCTGCAATTC
GAGCGCTGGTGCAAGTGGCCTAGTTTCCCCAAGCAGTCAGTGTCTGGAAGTGTCATTGATTGTGTAAGGAAAACGCTTTA
CGATCACTAG
>ASV_39220
GTAGGTGAACCTGCGGAAGGATCATTACCACATCCAAAATCTTATATAAACCCACATGTGTGAAGTTATGATTGAACCAA
ACTTCTTTTTTATATTTTGAACCCCTTTTTGAACTTATCTTAAGCAAGACTAAAAAAATTGAGAAAAGAGAAAAACAACT
TTTAACGGTGGATCTCTTGGCTCGTGCATCGATGAAGAACGCAGCCGAGTCTCGCATATATCTCGTATGCCGTCTTCTGC
TTGAAAAAAA
>ASV_39221
GTAGGTGAACCTGCGGAAGGATCATTACAAATCCATCCACGTCTCATTCTCTTGAGACCACGTTGAAGTGTTCCCTAGGG
TGGGCGTCGTCCCGACGTTCACAGCCTTCACCGGCAGTGGCCTGTCTGGGCGCGCGCACCCTAGGCTTGTAAACTAGTAT
TATCTGTTGCTCAATTGTATCTTTCTTGATTGTAATGATCAGGGCAAACAAAGTACAACTTATAACAATGGATCTCTAGG
CTCTTGCATC
>ASV_39222
GTAGGTGAACCTGCGGAAGGATCATTAATGATTGTATGCCTGTCGAGCTTGCTCACAGGATTTTACTCATATCCATAACA
CCTGTGCACTTGTCGGATGGCTTAGTGAAGACCGCAAGGTTGGAACTATCCATCTACTTTACATAACAATTCTGTAACAA
ATGTAGTCTTATTATAACATAATAAAACTTTCAACAACGGATCTCTTGGCTCTCGCATCGATGAAGAACGCAGCCGAGTC
TCGCATATAT
>ASV_39223
GTTGGTGAACCAGCGGAGGGATCATTACCGAGTTATACAACTCATCAACCCTGTGAACATACCTATAACGTTGCCTCGGC
GGGAACAGACGGCCCCGTAACACGGGCCGCCCCCGCCAGAGGACCCCCTAACTCTGTTTCTATAATGTTTCTTCTGAGTA
AACAAGCAAATAAATTAAAACTTTCAACAACGGATCTCTTGGCTCTGGCATCGATGAAGAACGCAGCCGAGTCTCGCATA
TATCTCGTAT
>ASV_39224
GTTGGTGAACCAGCGGAGGGATCATTACAGAGTTGCAAAACTCCCAACCATTGTGAACCTACCTCACCGTTGCTTCGGCG
GGTGGCCCGCTAACCCGGCGCCGCGCCGGCTCCCCCTTCGGGGGGCCCGGCAACCCGTCAGAAGACCGAAACTCTTAGTC
ATCTTGGCCTCTCTGAGTAACTTATACAATAAGTCAAAACTTTCAACAACGGATCTCTTGGTTCTGGCATCGATGAAGAA
CGCAGCCGAG
>ASV_39225
GTAGGTGAACCTGCGGAAGGATCATTAATGATTGACCGTCTGTCGAGCTTGCTCACAGGCACATCATATCCATAACACCT
GTGCACTTGTCGGATGGCTTAGTGAAGACCGCAAGGTTGAATCTATCCATCTACTTTACATAACAATTCTGTAACAAATG
TAGTCTTATTATAACATAATAAAACTTTCAACAACGGATCTCTTGGCTCTCGCATCGATGAAGAACGCAGCCGAGTCTCG
CATATATCTC
>ASV_39226
GTAGGTGAACCTGCGGAAGGATCATTAAAGTGGCGTCCGGCTGCGCACCTCCCCCGCGGGGGTCGCGCGGTCCGTACCTC
CCACCCGTGTTTACTGAACTATTGTTGCCTTGGCAGGCCTGCCGGGCCTCCGGCTGCCGGAGATCGCCCGCCTTGCGCGG
CGTCCCGGGCGCGCGCCTGCCAGTGGATCAATTGAACTCTTATGTGAAGATTGTCAGTCTGAGCATCATAGCAAAAATCA
AACAAAACTT
>ASV_39227
GTAGGTGAACCTGCGGAAGGATCATTAATGAAGTATGGGCCCCGGCCCTCTCTCTTCTCCACACCTGTGAACATACCCTG
TTGCTTTGGCAGGTTTCCTGAAGAGGTCGCCCTCCGATGGTCAAGCCGCAAGGCGCCTGCCAGAGATTTTCAACCCACCC
TTTTTCTTTTGTCTGATTATTGTTTTTTACAAACGTAATAAAACTTTCAACAATGGATCTCTTGGCTCTGGCATCGATGA
AGAACGCAGC
>ASV_39228
GTTGGTGAACCAGCGGAGGGATCATTACCGAGTTTCTACTCTAAACCCTGCGAACCTACCTTTACGTGCTTCGGCGGCCG
GCCCCGGGGGGGCATCTTACGGCCGCCGAAAGTACCAAAAATCACTGTCATGAGTCTTCTGAGTGACAAAAAAAACAAGT
CAAAACCTTCAACAACGGATCTCTTGGTTCTGGCATCGATGAAGAACGCAGCCGTGGTCCATCCCTATCTCGTATGCCGT
CTTCTGCTTG
>ASV_39229
GTTGGTGAACCAGCGGAGGGATCATTACCGAGTACTATAACTCATAACCCTTTGTGAACCTTTATACCTGTTGCTTCGGC
GGCGCGCCTCCCGGGGCGTGCCCGCCGGCATTATCAGAATCTCTGTTCGAACCCGACGATACATCTGAGTGTTCTAAGCG
AACTGTTAAAACTTTCAACAACGGATCTCTTGGCTCCAGCATCGATGAAGAACGCAGCCGTGGTCCATCCCTATCTCGTA
TGCCGTCTTC
>ASV_39230
GTAGGTGAACCTGCGGAAGGATCATTAACACGTTATCCAACGTATCAAACCAAACGCGAACTGTTCTCCCTAGCAAAATA
AGTTCAACTGTACTTGAGAGTTTTTGGTGGGTAGGCTTCGGCTTACAATTCTCAGTACTAAAGGTCCGACCTTAAAGTTG
AGAGCTTTTTGTTAGGCTTTTTCTTTCAATTACATTCCCAACCATCCATTGGGAACGTAGTTGAAAAACAAACCTATTTC
ACAATTTTTA
>ASV_39231
GTAGGTGAACCTGCGGAAGGATCATTAACGAATTTGATTTTTTCATTCATTTTTGTGAACTTTTTGTTTATTTGCTTTGG
CATTCTTCGGAGTGCCAAAAGAAAAACTTTATAACCATTTGTCTAAAACTAAAAGATTTTAATATATTAAAACTTTCAGC
AACGGATCTCTTGGTTCTCGCATCGATGAAGAACGCAGCCGTGGTCCATCCCTATCTCGTATGCCGTCTTCTGCTTGAAA
AAAAAAAAAA
>ASV_39232
GTTGGTGAACCAGCGGAGGGATCATTACCGAGTTTACAAACTCCCAACCCTATGTGAACCTACCTATCGTTGCTTCGGCG
GGCTTTAGCCCCCGCGCCGCTCGCCGGCGCCGGGAAACAGGCGCCCGCCGGAGACCCAAACTCAATGTTTTTCATGCAGT
ATTATCTGAGTGGCAAACGCAAAAATAAATCAAAACTTTTAACAACGGATCTCTTGGCTCTGGCATCGATGAAGAACGCA
GCCGTGGTCC
>ASV_39233
GTAGGTGAACCTGCGGAAGGATCATTACCGAGCTCCTGCCCTTCGGGGTAGAGACGCCACCCGTGTATACCAGACCGACG
TTGCTTTGGCGGGCCCGCGCCCGCCAGAGACCCCAAACCCTGAGTGTTAGTGTCGTCAGAGTACTATCTAATAGTTAAAA
CTTTCAACAACGGATCTCTTGGTTCTGGCATCGATGAAGAACGCAGCCGTGGTCCATCCCTATCTCGTATGCCGTCTTCT
GCTTGAAAAA
>ASV_39234
GTAGGTGAACCTGCGGAAGGATCATTACAGTGCCCGGGGGAGGCTCAGGCCGACCCCACCGGCCCCACACGTGTTTACCG
ACCCTGTTGCCTCGGCGCGCCCGCTAAGCTATGGCCGCCGGGGACCTAAACAAAATCTTGAAGTAAAATGAAGCCTGAGT
AATTAAACAAATTAATTAAAACTTTCAACAACGGATCTCTTGGTTCCGGCATCGATGAAGAACGCAGCCGTGGTCCATCC
CTATCTCGTA
>ASV_39235
GTAGGTGAACCTGCGGAAGGATCATTACAGTGCCCGCGGGGCGTCGGGTAACCCCCGCGTCCCGCGACCTGGCCACCCGT
GTCTACCTTACCTTTGTTGCCTTGGCGGGCCCGTCCCGGGGGAGTCCCCCGGGACCGCCAGAGTGCGTACCCATGAGCGT
TGCCACGCTCCTGGGACGGCGCCGCGGCCCGCGCCCGCCAAGTGTATCTCCGAACCCTTGCGAAGCAGTGTCGTCTGAGT
TGATGTGAAA
>ASV_39236
GTTGGTGAACCAGCGGAGGGATCATTATTGAGTTACTGAACTCCCAAACCCGTGTGAACTTACCACTGTTGCTTCGGCGG
TCACGCCCCGGGAGCCCCGCGCGGCCCGGAGTCAGGCGTCCGCCGGAGGACCAAAACTCTTGATTTTACAGCGTCTCTTC
TGAGTGGATTATACAAATGAATCAAAACTTTCAACAACGGATCTCTTGGTTCTGGCATCGATGAAGAACGCAGCCGCCGA
CTGAGATGAT
>ASV_39237
GTAGGTGAACCTGCGGAAGGATCATTACACAATGAATTTGGCGCCGGCTTCGGCCGGTGCTGCCTTCACCCTTTGCCTAT
CTGTACCTCTATCGCTTCCTCGGCAGGCTCGCCTGCCGCCAGGAACCCCCTAAACCCTTTGCATTTATACATGAAAACTT
CTGATACAAACCTAAATTATCACAACTTTCAACAATGGATCTCTTGGTTCTGGCATCGATGAAGAACGCAGCCGCCGACT
GAGATGATCT
>ASV_39238
GTAGGTGAACCTGCGGAAGGATCATTAATGAATACACTGGACGCTCTTTTTAGAGGTCCGACCAAATCATTACCTTTCAC
ACTGTGCACACACTTCTTTTTCACCCATTTTAAACACCTCAGTATAAGAATGTACCAGTCTCTTAATTGAGCATAAATAT
ATAATAAAACTTTCAGCAACGGATCTCTTGGCTCTCGCATCGATGAAGAACGCAGCCGCCGACTGAGATGATCTCGTATG
CCGTCTTCTG
>ASV_39239
GTTGGTGAACCAGCGGAGGGATCATTACCGAGTTTACAACTCCCAAACCCCTGTGAACATACCTATAACGTTGCCTCGGC
GGTGCCCGCTCCCCGTAAAACGGGACGGCCCGCCAGAGGACCCACAAACCCTGTTTCCAAAGTATCTTCTGAGTAAACAT
AAGTAAATAATCAAAACTTTCAACAACGGATCTCTTGGTTCTGGCATCGATGAAGAACGCAGCCGCCGACTGAGATGATC
TCGTATGCCG
>ASV_39240
GTAGGTGAACCTGCGGAGGGATCATTACACAATATGAAAGCGGGCTGGCATCCTTCGGGGTTACAGCCTTGCTGAATTAT
TCACCCGTGTCTTTTGCGTACTTCTTGTTTCCTTGGTGGGCTCGCCCGCCACAAGGACAACTCATAAACCTTTTGTAATA
GCAATCAGCGTCAGTAACAACATAATAATTACAACTTTCAACAACGGATCTCTTGGTTCTGGCATCGATGAAGAACGCAG
CCGCCGACTG
>ASV_39241
GTAGGTGAACCTGCGGAAGGATCATTAACACGTTTCTAACGTATCCAAACCAAACCGTGAACTGTATTTTCGGGGAATGA
TCGGCGGCCTAAAAAACCAATGGTCAAACCCTCCTCCCTGGCAAGGGTTAGTTGTCGATTGAGATTTTATGGTGGGTATG
GCGCAAGTCATACGGTTTCAATCGGCTATCGAGTCTTCGAGCTCGGGACTAATCTTTGTTAGGCAAACCCACTTTGCTCT
CACCTAACCT
>ASV_39242
GTAGGTGAACCTGCGGAGGGATCATTACTGAGTTTTTAACTCTCCAAACCATGTGAACTTACCACTGTTGCCTCGGTGGT
CGGTGCTGGAAACAGTGCTGCCACCGGTGGACTACTAAACTCTTGTTAATTTTTGTCAAATCTGAATCAAAACTAAGAAA
TAAGTTAAAACTTTCAACAACGGATCTCTTGGTTCTGGCATCGATGAAGAACGCAGCCGTAGCAGGAGGAAATCTCGTAT
GCCGTCTTCT
>ASV_39243
GTAGGTGAACCTGCGGAGGGATCATTACTGAGTTCCGGGTGTAACCCACCCGACCTCCAACCCTTTGTTGTCCGACTCTG
TTGCCTCGGGGGCGACCCTGACCTCCGGGTCTCCGGTCCCCCCGGTGGACATATAAACTCTGCGTTAACATGTCGTCTGA
GTAATTGATTTAATCATAACAAAACTTTTAACAACGGATCTCTTGGTTCTGGCATCGATGAAGAACGCAGCCGCCACCAG
AAACTATCTC
>ASV_39244
GTAGGTGAACCTGCGGAAGGATCATTACCGAGTATCGGGTCTCAGTGCCCGCACTCCAACCCTCTGTGTACCAACTTTGT
TGCTTTGGCGGGTCCGCGGCTCTCGCGAACGGCTCAGGAGTTTTCCATCTGGTTAGCCTGGGACTTATTAGCTCTGATTG
GACCCTCCGAACCCGCCAGAGATTAGTTAAATTCTTGTTATTTCAGTGCAGTCTGAGCAAAACTTAATAGTTAAAACTTT
CAACAACGGA
>ASV_39245
GTAGGTGAACCTGCGGAAGGATCATTACATTCAGTAGCCTAGCTACTTGTTTACACCCTTGTTTTTTTGGCGCATTTAAT
TGTATCCTCGGTGGGCTTGCTCGCCGGTTGGACAATACCTATAACCTTTTTAATTTTCAATCAGCGTCTGAATTATTCAT
AATAATTACAACTTTCAACAACGGATCTCTTGGTTCTGGCATCGATGAAGAACGCAGCCGCCACCAGAAACTATCTCGTA
TGCCGTCTTC
>ASV_39246
GTAGGTGAACCTGCGGAAGGATCATTACCGAGTCCAGGCGGACGGCGCCCCGGCGTCGCCCGCCCACCTCACCACCCGTG
TCTACACTACCACGTTGCTTCGGCGGTTCCCGCGGGACCGCGGCCGCCGGAGACCCCCCGAACTCTGCCTGGAAGGTTGC
CGTCTGAGCGATGAAAACAAACCAGCAAAACTTTCAACAACGGATCTCTTGGTTCCGGCATCGATGAAGAACGCAGCCGC
CACCAGAAAC
>ASV_39247
GTAGGTGAACCTGCGGAGGGATCATTACACAATAAAATACGAAGGCCGTTCGCGGCTGGACTATTTATTACCCTTGTCTT
TTGCGCACTTGTTGTTTCCTGGGCGGGTTCGCTCGCCACCAGGACCACAATATAAACCTTTTTTATGCAGTTGCAATCAG
CGTCAGTATAACAAATGTAAATCATTTACAACTTTCAACAACGGATCTCTTGGTTCTGGCATCGATGAAGAACGCAGCCG
CCACCAGAAA
>ASV_39248
GTAGGTGAACCTGCGGAAGGATCATTAAAAGTAAATGCATATTCTTCTTGAATATACATATACAAACCCATTCCGAGTAC
ATTACCTGTTGCTTCCGTGGAGCAGTGATTCGTCACCTCTGACGATGGCTTCGGCCATCCGAGGGGAGTCTCCACGGGAG
GTATACATTAAACTCTTGCATTACCATGTCTTCTGTCTGAATCTGTTTATAACAAATGTTAAAACTTTCAACAACGGATC
TCTTGGTTCT
>ASV_39249
GTAGGTGAACCTGCGGAAGGATCATTATTACGTATCCAACGTATAAACCAATCGTGAACTGTCTGCCGCTCAGGCCAGTA
AGAGTTAACGCTCTTGCTGAGTTGGGAATCTGCTTTTGTTAATGTTTGAGGCCATGCACTCTAATCCGTAAAACGATTAG
ACTTTCTCCTAGTGATGAAGGAGTGAAGCTTGTGTGACTCTTACGCCTTGCGCAAAGCACTTGTGTTTTGTGCGAGGGAC
CAGATTCCCC
>ASV_39250
GTAGGTGAACCTGCGGAAGGATCATTACAAAATCCAAAAACAACCCCTGTGAACTTGTATTGTCTGTCTTTGGGGGGAAG
GCCCTGTGTTTTCCCCCCATATTAATTGAACAACTATGATCTTTTGTTGGAATATCTTTTATTAATTATAATAAATGACA
ACTTTTAACGGTGGATCTCTTGGCTCGTGCATCGATGAAGAACGCAGCCGTATCGGAACCTTATCTCGTATGCCGTCTTC
TGCTTGAAAA
>ASV_39251
GTTGGTGAACCAGCGGAGGGATCATTACAGAGTTGCAAAACTCCCAAACCATTGTGAACGCCACCTAACCGTTGCTTCGG
CGGGGGGCCCCTTACCGGGCCGCGCCCAGCCCTCAAGAGGGCTGGGCAGCCCGCCGGAGGCGTATAAACTCTCGATATCA
TATGGCATCTCTGAGTAGCTTACACAATAAGTTAAAACTTTCAACAACGGATCTCTTGGTTCTGGCATCGATGAAGAACG
CAGCCGTATC
>ASV_39252
GTAGGTGAACCTGCGGAGGGATCATTCACATGATTACTTTTTATTTAACAAACTGTGAACTTTATTATATATACTATTCG
TGTTATTGATTTTAAATCAATAACATTGTCATTCGTTGAACATAAGATAGTTGGCTTGTATTCATCTTTTTGATGTTTTA
CTTTCTCAGCTTTGATTTGTATAGAAACTTAAACACTTTCTATCAATCAACCATAAACATAGAAACAACTCTATGCCCTG
GATATCTTGG
>ASV_39253
GTAGGTGAACCTGCGGAAGGATCATTATCGAGTGCCGGGCGCAAGCCCGTACCCGCACCCAGTGTCGACTGTCCCCGTTG
CTTCGGCGCGCGCGCTCCGGCGGCCGCCGAAGGACCCTCCCAAACGCATGGCAAACCGGTCCGTCCGAGGATACGCAAAT
CAGTCAAAACTTTCAACAACGGATCTCTTGGTTCGGGCATCGATGAAGAACGCAGCCGTATCGGAACCTTATCTCGTATG
CCGTCTTCTG
>ASV_39254
GTAGGTGAACCTGCGGAAGGATCATTAACACGTATCCAACGTTAAACCCCCTGTGAACCTTCATTGTGCTCGTACACCCC
GTCATAAACCGGCAATCCCTGGTAAATCATCGCCGAACAGTTTTGATTCAGGGACCTCTGGGAAGCGTGTACAGTAGTGC
GAGGCAATTGACCTGGCATTCCTCTGCTTGTTAGTGTCTGAAAGTGTCACTAGCTATGTACGGATGGCGCAGTCACGATC
GCTAGAGGCC
>ASV_39255
GTAGGTGAACCTGCGGAAGGATCATTACTGCTTGCTCACGGCGCCGTCTCGGGCAACCGAACGGCGTCGGGCACGCCACC
CTTGTCTATCAACACCTATATCCCTTGGCGGGGCAACCCGTCAGTGGACATTGTAAAACCCTTTGCATGTAGCATCTTAT
CTGAAACACAAACAAATAATCAAAACTTTCAACAATGGATCTCTTGGTTCTGGCATCGATGAAGAACGCAGCCGTCCACG
TCGTCTATCT
>ASV_39256
GTAGGTGAACCTGCGGAAGGATCATTACAGAATCGCGGCAGAGGGGCCCTAGAAAGCCCCCGAGCCAACGCATTCTACCC
TGTCTTTTGTATACCCCTACCTCCTCCCCAGCCCTCGGGCTGGGACGGCTACCCACAAAAAACCTTGCAGTTTACAGTCA
ATTCAGTTATTTTCGCAACGAAATTACAACTTTCAACAATGGATCTCTTGGCTCTGGCATCGATGAAGAACGCAGCCGTC
CACGTCGTCT
>ASV_39257
GTAGGTGAACCTGCGGAAGGATCATTACTGAGACTGGGTGCTTCGGCGCCCGACCTCCAACCCTTTGTCTACCTTACCAC
TGTTGCCTCGGTGGGCCGCGGCTCACGCCGCTCCCGCCGACGGCCTATAACCAAAACTCTTGTTTAAACACCGTTCATCT
GAGAATAAAAACAATAACTTCAAAACTATTAACAACGGATCTCTTGGTTCTGGCATCGATGAAGAACGCAGCCGTCCACG
TCGTCTATCT
>ASV_39258
GTAGGTGAACCTGCGGAGGGATCATTCACATGATAACCTTTTCAACAAACTGTGAACTTTATTTACTATTCGTGTGTGTT
GTTTGATCTTTGGATCATCAGTATCACACTGTCATTCGATGAACATTAGATAGCTGGCTTGATTTTCGAATCTTTCTCAG
CTGATTGTTTTTGAATTTAATTACTCGATACAATCAACCAACAAACATAGAAACAACTCTATGCCCTGGATATCTTGGTT
CTCGCATCGA
>ASV_39259
GTAGGTGAACCTGCGGAAGGATCATTACAAATCCAACGTCTCTTTTTATTTGAGACCTCGTTGAACATGTTGTGAGGGAT
ACATTATATATATATATATATATATATAGTGTCTCTCTCATTCTCCAACCTAGTTAATTACCTGTTGCTCTAATGTAGTC
TCTTTACAATGAAAAAAAAAGAAACAACTTATAACAATGGATCTCTAGGCTCTTGCATCGATGAAGAACGCAGCCGTCCA
CGTCGTCTAT
>ASV_39260
GTAGGTGAACCTGCGGAGGGATCATTACACAATAAAATACGAAGGCCGTTCGCGGCTGGACTATTTATTACCCTTGTCTT
TTGCGCACTTGTTGTTTCCTGGGCGGGTTCGCTCGCCACCAGGACCACAATATAAACCTTTTTTATGCAGTTGCAATCAG
CGTCAGTATAACAAATGTAAATCATTTACAACTTTCAACAACGGATCTCTTGGTTCTGGCATCGATGAAGAACGCAGCCG
TCCACGTCGT
>ASV_39261
GTTGGTGAACCAGCGGAGGGATCATTACAGAGTTGCAAAACTCCCAAACCATCGTGAACGCTACCTATATCGTTGCTTCG
GCGGGCGGCGCACCCGCGCCCTCGGCCCCCCGGGGGCCCGCCGGAGGTCTACCAAACTCTTGAATTTTCGTGGCCTCTCT
GAGTCTTCTGTACTGAATAAGTCAAAACTTTCAACAACGGATCTCTTGGTTCTGGCATCGATGAAGAACGCAGCCGTCCA
CGTCGTCTAT
>ASV_39262
GTAGGTGAACCTGCGGAGGGATCATTATATGACGCCCCAGGCTTGTACAGCTGGGAACGCACAACCCTTTGTTTTCCGAC
TCTGTTGCCTCCGGGGCGACCCTGCCTTCGGGCGGGGGCTCCGGGTGGACACTTCAAACTCTTGCGTAACTTTGCAGTCT
GAGTAAACTTAATTAATAAATTAAAACTTTTAACAACGGATCTCTTGGTTCTGGCATCGATGAAGAACGCAGCCGTCCAC
GTCGTCTATC
>ASV_39263
GTAGGTGAACCTGCGGAAGGATCATTTATAATAAGTGTTTATGGCACTTTTTAAACCCATATCCGCCTTGTGTGCAATGT
AAGTCGTTTTCTTTATGAAGACGACCAAACATCTACTTATTTTTTAACTGTTTGTCTGAAAAATATTATGAATAAATAAT
TCAAAATATAACTTTCAACAACGGATCTCTTGGCTCTCGCATCGATGAAGAACGCAGCCGTCCACGTCGTCTATCTCGTA
TGCCGTCTTC
>ASV_39264
GTTGGTGAACCAGCGGAGGGATCATTACCGAAGTTACCCTTCAAACCCATTGTGAACCTTACCCCTGACGCGTTGCCTCG
GCGGACGTCCAGGGCGGACCGGCTCCGGCCGCCCCGTCCCGGCCCCCGCCGGCAGCGCCAAACTCTTACTGTAAAGCGGA
CTGCACATTCTGATTAGATTTTTAAAACAAATCAAAACTTTTAACAACGGATCTCTTGGTTCTGGCATCGATGAAGAACG
CAGCCGGCAC
>ASV_39265
GTAGGTGAACCTGCGGAGGGATCATTACTGAGTTTTTAACTCTCCAAACCATGTGAACTTACCACTGTTGCCTCGGTGGA
TGGTGCTGTCTCTCGGGACGGTGCCACCGCCGGTGGACTACCTAAACTCTGTTAATTTTTGTCAATCTGAATCAAACTAA
GAAATAAGTTAAAACTTTCAACAACGGATCTCTTGGTTCTGGCATCGATGAAGAACGCAGCCGGCACAGGACGTTATCTC
GTATGCCGTC
>ASV_39266
GTAGGTGAACCTGCGGAAGGATCATTACACAATGAATTTGGCGCCGGCTTCGGCTGGTGCTGCCTTCACCCTTTGCCTAT
CTGTACCTCTATCGCTTCCTCGGCAGGCTCGCCTGCCGCCAGGAACCCCCTAAACCCTTTGCATTTATACATGAAAACTT
CTGATACAAACCTAAATTATTACAACTTTCAACAATGGATCTCTTGGTTCTGGCATCGATGAAGAACGCAGCCGGCACAG
GACGTTATCT
>ASV_39267
GTAGGTGAACCTGCGGAAGGATCATTAATGAATGCAGATTCCTGTCGAGCTTGCTCACGGGATTTCATCATATCCATAAC
ACCTGTGCACTTGTCGGATGGCTTAGAGACAACCCTAGTGGTTCGATCTATCCATCTACTTTACACTAAACAATTCTGTA
ACAAATGTAGTCTTATTATAACATAATAAAACTTTCAACAACGGATCTCTTGGCTCTCGCATCGATGAAGAACGCAGCCG
GCACAGGACG
>ASV_39268
GTAGGTGAACCTGCGGAAGGATCATTAATGAAATGCAAGGACGCTCTTTTTAGAGGTCCGACCCAACTCATTTTCCTTTC
TACACTGTGCACACACTACCTTTTTTACACCAATTTTTATAACACTTTAGTATTAAGAATGTAAAGCAGTCTCTTAATTG
AGCATAAAACAAATAAAACTTTCAGCAACGGATCTCTTGGCTCTCGCATCGATGAAGAACGCAGCCGGCACAGGACGTTA
TCTCGTATGC
>ASV_39269
GTAGGTGAACCTGCGGAAGGATCATTAATGAATTTTAGGACGTTCTTTTTAGAAGTCCGACCCTTTCATTTTCTTACACT
GTGCACACACTTCTTTTTTACACACACTTTTAACACCTTAGTATAAGAATGTAATAGTCTCTTTATTGAGCATAAATAAA
ATTAAAACTTTCAGCAACGGATCTCTTGGCTCTCGCATCGATGAAGAACGCAGCCGGCACAGGACGTTATCTCGTATGCC
GTCTTCTGCT
>ASV_39270
GTTGGTGAACCAGCGGAGGGATCATTACAGAGTCTTCAGAACTCCAAACCTTTGTGAACCTACATACACTGTTGCTTCGG
CGGGCTGCCGGGCGGCCCAGCGCCCCCTGCGTCGCCCGCCGGAGGCCCCAAACTCTTGTTTTCTAGCGGTATCTTCTGAG
TCTATAAATAATAAATCAAAACTTTCAGCAACGGATCTCTTGGCTCTGGCATCGATGAAGAACGCAGCCGGCACAGGACG
TTATCTCGTA
>ASV_39271
GTTGGTGAACCAGCGGAGGGATCATTACTGAGTCTAACAAACTCCCAAACCCCTGTGAACATACCTACTGTTGCTTCGGC
GGGACCGCCCCGGGCGCCTTCGCGGTGCCCCGGAACCAGGCGCCCGCCGGGGACATCAAACTCTTGATTGTTATAGTGGC
ATTCTCTGAGTAAAACATACAAATAAGTCAAAACTTTCAACAACGGATCTCTTGGCTCTGGCATCGATGAAGAACGCAGC
CGTGCGTCAG
>ASV_39272
GTAGGTGAACCTGCGGAAGGATCATTAGAGATTGGCCTCACGGCCGTTTTCATCCACACACACACCGTGAACCGTTCCCT
CGCCTCTCGGGGCTTGGGACCAAACCAACCACACATTGTCTAAAGAACGTGAATTGTATAAACGAAACAAAACTTTCAAC
AACGGATCTCTTGGCTCTCGCATCGATGAAGAACGCAGCCGTGCGTCAGTTAGATCTCGTATGCCGTCTTCTGCTTGAAA
AAAAAAAAAA
>ASV_39273
GTAGGTGAACCTGCGGAAGGATCATTACCGAGACGAGATCGGGGGGGGGGAATCCCCTCCCCGCTGATCGTATCACCACC
CTCCTTGACACGCACCGACGTCCTTCCTCGGCGGGGTCCACCCGCCGGCGGAACGTTAGCAAACCCTTTCGTGCATACCA
GCAGTATACCGTTCCGATGAGAAATTCAATCGTTACAATCTTCAACAATGGATCTCTTGGCTCTGGCATCGATGAAGAAC
GCAGCCGTGC
>ASV_39274
GTAGGTGAACCTGCGGAAGGATCATTACCGAGTGCGGGCTGCCTCCGGGCGCCCAACCTCCCACCCGTGACTACCTAACA
CTGTTGCTTCGGCGGGGAGCCCCCCAGGGGCGAGCCGCCGGGGACCACTGAACTTCATGCCTGAGAGTGATGCAGTCTGA
GCCTGAATACAAATCAGTCAAAACTTTCAACAATGGATCTCTTGGTTCCGGCATCGATGAAGAACGCAGCCGTGCGTCAG
TTAGATCTCG
>ASV_39275
GTTGGTGAACCAGCGGAGGGATCATTACAGAGTTATTTCTAACTCCCAAACCCATGTGAACTTACCATCGTTGCCTCGGC
GGGCCGAGCCTACCCGGGACTTACCCGGTAGGAGCGCCGCCGGTGGACATCTAAACTCTTGTCATTACTGTGGCTTCTGA
GTAATTATCATAATAAGTTAAAACTTTCAACAACGGATCTCTTGGTTCTGGCATCGATGAAGAACGCAGCCGTTCGAGTT
GCATATCTCG
>ASV_39276
GTAGGTGAACCTGCGGAAGGATCATTAGCGAGTATGGCCAGCCCTCGTGGCTCGGTCAGTCCCATCATACACACCTTTAA
TCTGTGAACCCGTTGTTCCTGCGGAAGGCGAAAGCTCTTTGCGATTAACCGTCCTAAGGTCCGACAACCATACACCCTTC
ATAAAATGTAATGGAAGCAATGATAATCTAATAAAACTTTCAACAACGGATCTCTTGGCTCTCGCATCGATGAAGAACGC
AGCCGTTCGA
>ASV_39277
GTAGGTGAACCTGCGGAAGGATCATTACTGAGTTAGGGTCTTCCATGGCCCGACCTCCCAACCCACTGTCTAATTATACC
CATTGTTGCTTCGGCGGGACGGTCTTCCCAGACCGCCGGAGGGTGCTACCGCCCCTCTGGAGAGTGCCCGCCGACGGCCC
AATCTCAAACTCTTGAACCCAACCGTGATGCCTAAATCGACCTTTTTGTATAATTACAAAAACAAAACTTTCAACAACGG
ATCTCTTGGT
>ASV_39278
GTTGGTGAACCAGCGGAGGGATCATTACAGAGTTATCAAAACTCCCAAACCCATGTGAACTTACCTTTTGTTGCCTCGGC
AGGGCCTGTTGAGGGCGTCGTCTTCGGGCGCGCCCCTCGCCAGCGGCCTGCCGGTGGACCACTAAACTCTTGTTATTATT
GTGGAACTCTGAGTTAAACAAACTTAATAAGTTAAAACTTTCAACAACGGATCTCTTGGTTCTGGCATCGATGAAGAACG
CAGCCGTTCG
>ASV_39279
GTAGGTGAACCTGCGGAGGGATCATTACACAATATGAAAGCGGGCTGGCATCCTTCGGGGTTACAGCCTTGCTGAATTAT
TCACCCGTGTCTTTTGCGTACTTCTTGTTTCCTTGGTGGGCTCGCCCACCATAGGACAACCCCAATAAACCTTTTTGTAA
TAGCAATCAGCGTCAGTAACAATGTAATAATTACAACTTTCAACAACGGATCTCTTGGTTCTGGCATCGATGAAGAACGC
AGCCGTTCGA
>ASV_39280
GTTGGTGAACCAGCGGAGGGATCATTAGCGAGTATAACTCTCTAAACCCATTGTGAACGAACAGACCGGTTGCTTCGGCG
GACGTCTTACGGCCGCCGAAAGAACTCAAACTATTGTTATTATTGTTTCTCTGAGTATCTTATTTAATAAGTTAAAACTT
TCAACAACGGATCTCTTGGTTCTGGCATCGATGAAGAACGCAGCCGAGCTCCATACAGATCTCGTATGCCGTCTTCTGCT
TGAAAAAAAA
>ASV_39281
GTTGGTGAACCAGCGGAGGGATCATTATAGAGTCGCAAGACCCTACACCATTGCGAACGAACCCTACGCCGTTGCCTCGG
CGGGGGGCGGCCCCCCCACGGGGGGCTTCCTCCCGCCGGCAGCATGCTAAACTCTGTATTTTTGGGCCTCTCTGAGTAAC
AAAGACAATAAGTCAAAACTTTCAACAACGGATCTCTTGGTTCTGGCATCGATGAAGAACGCAGCCGAGCTCCATACAGA
TCTCGTATGC
>ASV_39282
GTAGGTGAACCTGCGGAAGGATCATTATCTATTTTAATGGTGTTGGTTGCGGCCTCCGGGGGTAACCCCCCGGGTGGTAG
AGGTAACACTCGCGCGCTCCACATGCCTTAATCCTTTTTTTACGAGCACCTTTCGTTCTCCTTCGGTGGGGCAACCTGCC
GTTGGAACTTATCAAAAACCTTTTTTGCATCTAGCATTACCTGTTCTGATACAAACAATCGTTACAACTTTCAACAATGG
ATCTCTTGGC
>ASV_39283
GTAGGTGAACCTGCGGAAGGATCATTACTGTGGAGCGTGAGCCCCACTAAGATAGCACCCTTGGCTTTGAAGTACCCTCC
GTTTCCTCGGCAGGTCCGCCTGCCAACGGGGACAACAACAAACCCTTTTTGTAATAGCAGTACACGTCAAAGAAAGCAAA
TTAATCAAAACTTTCAACAACGGATCTCTTGGTTCTGGCATCGATGAAGAACGCAGCCGTTCACATCCGAAATCTCGTAT
GCCGTCTTCT
>ASV_39284
GTAGGTGAACCTGCGGAAGGATCATTAACGAGATAAAACATCGGTTGTCGCTGGCCTCTCGGGGCATGTGCACACCTTTG
CTCATCCATCTCACACCTGTGCACCCCTGTAGATCGTCGGACGAAGCGAAAGGGATGGTAAGACATCTCGACTAGCATCG
TCTCGATGAGCTACGATCACACACACACTATATAAGTTTAGAATGTAATCTTGCTATAAACGCATTTAAATACAACTTTC
AACAACGGAT
>ASV_39285
GTAGGTGAACCTGCGGAAGGATCATTCATGTATTATTACATAAAGGCGTGCTTACCACGCTGAAGGTAAAAACATATCCT
CGCTAAGATCTCCAGGAAGAGTCGTATTAAACACCGCCGTACGAAAGTATAGGTTACGAATGGAGACGGGGGTGAAAGAC
CCTCGAGATCCAAAAATGGACCAGTGTGTGATCCTGAAGATCATCCAGTGTGGAAATTTCCTTAGCGAGGAGGTCTAACC
TCCACATTCT
>ASV_39286
GTAGGTGAACCTGCGGAAGGATCATTAACACGTATCCACGTATCAACACTCTGTGAACTTAATCTCCCTAACGTTGAAAG
TTGTTAGTAGAATTAGTGGTGGGTATATAACTATTAAAAACAGTTGTATGCAATTCTACTAACTAGGGTTTCGAACCCAG
TACTTTCTCTGTTAGGCAATAACCTTCCATCACTGTCAACACAAACCATTTTCACAACTATACACAACTTGACTGATGTA
CTTATGTAAG
>ASV_39287
GTAGGTGAACCTGCGGAAGGATCATTATCGAGTTTTGAAACAGGTTGTAGCTGGCCTCTCACGAGGCATGTGCACGCTTG
GCTCATCCACTCTCAACCTCTGTGCACTTTTTGTAGGAATGGCAAGAAACTGGCGCAAGTCAGTAGAAAGCCTTTCTATG
TTTATTACAAACGCTTCAGTTATAGAATGTTTACTTGCTATAACGCATTTATATACAACTTTCAACAACGGATCTCTTGG
TTCTCGCATC
>ASV_39288
GTTGGTGAACCAGCGGAGGGATCATTACCGAGTTATCCAACTCCCAAACCCCTGTGAACATACCTATGTTGCTTCGGCGG
GCCGTCCCGCGGCGCGCCCTCGTGGCGTGACCCGGACCCAGGCGCCCGCCGGGGACCCAAACTCTTGTCTTCCAGTGTCT
CCTCTGAGTGGCATAAGCAAAAATAAACAAAACTTTCAGCAACGGATCTCTTGGTTCTGGCATCGATGAAGAACGCAGCC
GTTCACATCC
>ASV_39289
GTTGGTGAACCAGCGGAGGGATCATTACTGAGTACTACACTCTCTACCCTTTGTGAACTATTATACCTGTTGCTTCGGCG
GCGCCCGCAAGGGTGCCCGCCGGTCTCATCAGAATCTCTGTTTTCGAACCCGACGATACTTCTGAGTGTTCTTAGCGAAC
TGTCAAAACTTTTAACAACGGATCTCTTGGCTCCAGCATCGATGAAGAACGCAGCCGTTCACATCCGAAATCTCGTATGC
CGTCTTCTGC
>ASV_39290
GTAGGTGAACCTGCGGAAGGATCATTACTGAGACTGGGTGCTTCGGCGCCCGACCTCCAACCCTTTGTCTACCTTACCAC
TGTTGCCTCGGTGGGCCGCGGCTCACGCCGCTCCCGCCGACGGCCTATAACCAAAACTCTTGTTTAAACACCGTTCATCT
GAGAATAAAAACAATAACTTCAAAACTATTAACAACGGATCTCTTGGTTCTGGCATCGATGAAGAACGCAGCCGTTCACA
TCCGAAATCT
>ASV_39291
GTAGGTGAACCTGCGGAAGGATCATTATCGTGGGGCTTCGGCCCTCTCGAGATAGAAACCCTTGCCTTTTCGAGTACCCT
TCGTTTCCTCGGCAGGCTCGCCTGCCAATGGGGACCCCAACCAAACCCTTTGTATAAGCAGTATACGTCTGAAAATAATA
TAAAATATTAAAACTTTCAACAACGGATCTCTTGGTTCTGGCATCGATGAAGAACGCAGCCGTTCACATCCGAAATCTCG
TATGCCGTCT
>ASV_39292
GTAGGTGAACCTGCGGAAGGATCATTAATGAATAAGAACACGTCTCATGGCGTTCTTGGATCATTGTACATTCGTCTTTG
ATCCAGTTCTCTCATATCCATAACACCTGTGCACTGTTGGATGCTTGCATCCACTTTTAAACTAAACATTATTGTAACAA
ATGTAGTCTTATTATAACATAATAAAACTTTCAACAACGGATCTCTTGGCTCTCGCATCGATGAAGAACGCAGCCGTTCA
CATCCGAAAT
>ASV_39293
GTAGGTGAACCTGCGGAAGGATCATTAATGAATAGTAGGACGCTCTTTTTAGAGGTCCGACCCTTTCATTTCCTTACACT
GTGCACACACTTCTTTTTACACCCATTTTTAACACATTAGTATAAGAATGTAACAGTCTCTTTATTGAGCATAAATAAAA
ACAAAACTTTCAGCAACGGATCTCTTGGCTCTCGCATCGATGAAGAACGCAGCCGTTCACATCCGAAATCTCGTATGCCG
TCTTCTGCTT
>ASV_39294
GTAGGTGAACCTGCGGAAGGATCATTATCGAGTCTGGGTCCCTCTGGGGCCCCCTCTCCAACCCTTGTCTATTCCACCAC
GTTGCTTTGGCGGGCCCGTCCCTCACCGGACCGCCGGGGATTCGCGTCCCTGGCCCGCGCCCGTCAGTAGCCCCCCCAAA
ACTCTTCTGAATCGTGACGTCTAAGCAAAGCGATAATAACTAAAACTTTCAACAACGGATCTCTTGGTTCTGGCATCGAT
GAAGAACGCA
>ASV_39295
GTTGGTGAACCAGCGGAGGGATCATTACCGAAGTTACTCTTCATACCCATTTGTGAACACTACCCAATTGCCGCGCGTTG
CCTCGGCGGGGAGGTCCGCGGGTTCGGGGTTAGCCCCGCTCCCCGGGCCCCCGCCGGCCGCGCCGAACTCTTCATTTGCA
AAGCGGACTGTACGTTCTGATTATTCTTGAGAAAACAAGTCAAAACTTTCAACAACGGATCTCTTGGTTCTGGCATCGAT
GAAGAACGCA
>ASV_39296
GTAGGTGAACCTGCGGAAGGATCATTAACACGAACAACTATTGTCCACTATTCAAACCAAACGTGAACTTTTCCCCTCCC
TAGTGCTTTATTGCATTAGGCTAAACTGTTTAACCTATATAACACCCCATACAAACAAACAAACCTATGGTCTTGATTTA
AAAACTCATTACCACTTCATACATCCGAACATGACTAGTCCTAGTTGACTCGGTCTGTTCTGTTCTAATCTAGAACTGAA
AAGAGAAATA
>ASV_39297
GTAGGTGAACCTGCGGAAGGATCATTAACACGTATCCAACGTTAAAACCCCCCTGTGAACCTTCAGTGTGCTCGTACATT
TTGTTAGAAAGTAGGGGTATCTGGTAAATCATTGCCGAACAGTTTTGATTCAGAAACCTTTGCAAAGAGTGTGCTTGTAG
CGCGAGGCAAGTGGCCTGGCATTCCTCTGCATAGTCATGTCTGAAAGTGTCATGGCTATGTACGGATGACGCAGTAACGA
TCACTAGAGG
>ASV_39298
GTAGGTGAACCTGCGGAAGGATCATTATCGTTGGGGCTCCGGCCCCATCAAGATAGTACCCTTGCCCTTTATTCGCGTAC
CTGTTCGTTTCCTTGGTGGGCTCGCCCGCTAATGGGGACCTTAACTTAACTCTTGTATTATCTTCTGTTTAGTCTGAATA
AAAATTAAAAAATTAAAACTTTCAACAACGGATCTCTTGGTTCTGGCATCGATGAAGAACGCAGCCGTATTCAGCCAGGA
TCTCGTATGC
>ASV_39299
GTTGGTGAACCAGCGGAGGGATCATTACAGAGTTGCAAAACTCCCAACCATTGTGAACCTACCTCACCGTTGCTTCGGCG
GGTGGCCCTCTCCGGGGCCGCGCCGGCTCCCCCGGGGGTCGGCAACCCGTCAGAGGACCGAAACTCTTAGTAACCACTGG
CCTCTCTGAGTAACTTAGACAATAAGTCAAAACTTTCAACAACGGATCTCTTGGTTCTGGCATCGATGAAGAACGCAGCC
GTATTCAGCC
>ASV_39300
GTAGGTGAACCTGCGGAAGGATCATTATTGAATAAATCTGGCGTGGGTTGTAGCTGGCTCTCCGGAGCATGTGCACACCC
CGTCACCTTTATCTTTCCACCTGTGCACACATTGTAGACTTGGATACCTCTCGCCGTCAAGGCGGATACGGAGGTTGCTG
TGCTGTCGCAAGACGGTCGGCTTCTCTCTGAATTTCCAAGCCTATGTACCCTTTACACACCCCAAACGAATGTTATAGAA
TGTTATCTAA
>ASV_39301
GTTGGTGAACCAGCGGAGGGATCATTACCGAGTTTCTACTCTAAACCCTGCGAACCTACCTCTACGTGCTTCGGCGGCCG
GCCCCGGGGGGCGCCTAACGGCCGCCGAAAGTACCCAAAAATCACTTTTCAGAGTCTTCTGAGTGACAAAAAAAAACAAG
TCAAAACCTTCAACAACGGATCTCTTGGTTCTGGCATCGATGAAGAACGCAGCCGAAGCGTGTCGTTATCTCGTATGCCG
TCTTCTGCTT
>ASV_39302
GTTGGTGAACCAGCGGAGGGATCATTACCGAAGTTACTCTTCAAACCCTATTGTGAACCTTACCCCTTGCCGTTGCCTCG
GCGGGAGGTCTGGGGTGGGTCCGGGAGACCGGCCCGCCCCCGGCCGCCGCCGGCGGCGCCAAACTCTTATTTGCAAAGCA
ACCTTCTGATTTTATTTTGAAAACAAGTCAAAACTTTCAACAACGGATCTCTTGGTTCTGGCATCGATGAAGAACGCAGC
CGAAGCGTGT
>ASV_39303
GTAGGTGAACCTGCGGAAGGATCATCAATAGTTCCAAAAATTATTATACCTTCTTGTGAACTGTTTTGTTGTACGGATGT
TCATATGGTGTCTTTTATTGTCTTGATAGATGATGATTATGATGCCGTGTGAATGTCTATATGTCATCATTACAAACTCT
GTTTAAAATATATAAAAGTCTAATGCAGTTAAGCATGTTGTAGTATTATTGAACCGTTAGTGATAACGGTGATTTATACG
CAATTTGTCA
>ASV_39304
GTAGGTGAACCTGCGGAAGGATCATTATTGAAAGCTTCGGCTTCCATTGATGTTTAACCCCTTTGATGTCCATTACCTCA
GTTGCTTCCACGGATCCTTGGATTCGTGGATGGCCCACAACTAAAAACCCTTTGTAATTAAGCTATGTTTTGTCTGAATA
AACTTAAAATGTTTTAAAACTTTCAACAACGGATCTCTTGGCTCCTGCATCGATGAAGAACGCAGCCGTGCTACCATGAG
ATCTCGTATG
>ASV_39305
GTAGGTGAACCTGCGGAAGGATCATTATGAATTTGAACTTGTGTGGCTGGCTGTTCGACTTTTGTTGAACGCCCCTCGCA
ATTCTTTTTCTGTGAACTGTTCTCGGACTTTTATCAATTCATTTTGATAAAGGCTTGAGTTACTTTTTTGTTTTCTTGTA
TTATTCCACTTTATATTTCGAGTAATTCTTGCAAAAGAATGAAACAAATACAAAAACCAAGACAACTTTCAGCAATGGAT
CTCTTGGCTC
>ASV_39306
GTTGGTGAACCAGCGGAGGGATCATTACAGAGTTGCAAAACTCCCTAAACCATTGTGAACGTTACCTAAACCGTTGCTTC
GGCGGGCGGCCCCGGGGTTTACCCCCCGGGCGCCCGCCGGAGGTCACCAAACTCTTGATAATTTATGGCCTCTCTGAGTC
TTCTGTACTGAATAAGTCAAAACTTTCAACAACGGATCTCTTGGTTCTGGCATCGATGAAGAACGCAGCCGTACTCGGTT
GTAATCTCGT
>ASV_39307
GTAGGTGAACCTGCGGAAGGATCATTAAAGAAATGCGGCGGAGGGGCCCCCCAAAAGGGCCACCCGAGCCAACACGTTCT
ACCCTGTCTTTTCGATACCTCTACCTCCTCCCCGGCCTCCGGGCCGGGATGGCTACTTCAAAAAAAACCTTGCAGTTTAC
AGTCAATTCAGTACTTTGTAACAAAATTACAACTTTCAACAATGGATCTCTTGGCTCTGGCATCGATGAAGAACGCAGCC
GTCTAGTTAG
>ASV_39308
GTAGGTGAACCTGCGGAAGGATCATTATCGTTGGGGCTCCGGCCCCGTCGAGATAGTACCCTTGCCCTTTATTCGCGTAC
CTGTTCGTTTCCTCGGTGGGCTCGCCCGCCAATGGGGACCTTAACTTAACTCTTGTATCATCTTCTGTTTAGTCTGAATA
AAAATTAAAAAATTAAAACTTTCAACAACGGATCTCTTGGTTCTGGCATCGATGAAGAACGCAGCCGTCTAGTTAGTCGA
TCTCGTATGC
>ASV_39309
GTAGGTGAACCTGCGGAAGGATCATTAACACTTTTTATCCAATATAAAAAACTAAACGTGAACTTTTCCCCTCCCTATAT
TCAAAAAAAACTTGTTTCTTTTTGATATAGGCTAACCATTTTATTTTATTTCAAACCACTTTAACTTTTTATAAGTCTTT
TTTTTATAAGCTTAACGGCCTATAAAAAAACAAAAGACTGACTAACTAAAAATTTTACTTAAGATGTCAAACATATAAAT
GTTGATCTCT
>ASV_39310
GTAGGTGAACCTGCGGAGGGATCATTACTGAGTGAGGGCCTCCGGGCTCGACCTCCAACCCTTTGTGAACACAACTTGTT
GCTTCGGGGGCGACCCTGCCGTTTGGTCGGCGGGCGCCCCCGGAGGCCTTCAAACACTGCATCTTTGCGTCGGAGTTTAA
GTAAATTAAACAAAACTTTCAACAACGGATCTCTTGGTTCTGGCATCGATGAAGAACGCAGCCGTCTAGTTAGTCGATCT
CGTATGCCGT
>ASV_39311
GTTGGTGAACCAGCGGAGGGATCATTACAGAGTTGCAAAACTCCCTAAACCATTGTGAACGTTACCTAAACCGTTGCTTC
GGCGGGCGGCCCCGGGGTTTACCCCCCGGGCGCCCGCCGGAGGTCACCAAACTCTTGATAATTTATGGCCTCTCTGAGTC
TTCTGTACTGAATAAGTCAAAACTTTCAACAACGGATCTCTTGGTTCTGGCATCGATGAAGAACGCAGCCGTCTAGTTAG
TCGATCTCGT
>ASV_39312
GTAGGTGAACCTGCGGAAGGATCATTAATGAACTTGTGGTTGTTGCTGGCTAGTGTCTCTAGCATGTGCACACGCACCTT
CATCCCATTTACACCTGTGCACCTTTTGTAGTAGAGTTCTGAAAGGGGGGTTTTTTTTTACCTTCTCTGATTTACTACTA
CGTTTTTTTATACACACACAACTAGTCATTGAATGTTATTTGATTTTATATTGAAAAAAACAACTTTCAACAACGGATCT
CTTGGCTCTC
>ASV_39313
GTTGGTGAACCAGCGGAGGGATCATTACCGAGTTTACAACTCCCAAACCCAATGTGAACGTTACCAAACTGTTGCCTCGG
CGGGATCTCTGCCCCGGGTGCGTCGCAGCCCCGGACCAAGGCGCCCGCCGGAGGACCAACCTAAAACTCTTATTGTATAC
CCCCTCGCGGGTTTTTTTTATAATCTGAGCCTTCTCGGCGCCTCTCGTAGGCGTTTCGAAAATGAATCAAAACTTTCAAC
AACGGATCTC
>ASV_39314
GTAGGTGAACCTGCGGAGGGATCATTCACATGATTTACTTTAGAAACAAACCGTGAACTTTATTATTTACTATTCGTGTG
TTTCACTTCAATTTTTATTGTTGTTGTTATCACACTGTCATTCGATCGAACATAAGATAGTTGGCTTGTATTTTATAATA
CTTTCTCAGCTTTGATTTATATGTGTAACTAAACATTACACTTAATCAACCAATCAATAGAATTAACAACTCTATGCCCT
GGATATCTTG
>ASV_39315
GTTGGTGAACCAGCGGAGGGATCATTAAAGAGTTGCAAAACTCCCACAACCATCGCGAACGTTACCCGTAACCGTTGCCT
CGGCGGTGCGGCCCCTCTGGGGACGCCCGCCGGCGGTACCCAAACTCTGTTTTTGTAGGCCTCTCTGAGTAACTTAGCAA
ATAAGTCAAAACTTTTAACAACGGATCTCTTGGTTCTGGCATCGATGAAGAACGCAGCCGAGGAGCCTTCTAATCTCGTA
TGCCGTCTTT
>ASV_39316
GTAGGTGAACCTGCGGAAGGATCGTTAATGAATTTATAGGACGCTCTTTTTAGAGGTCCGACCATTTCATTTCCTTACAC
TGTGCACACACTTCTTTTTACACACATTTTAACACATTAGTATAAGAATGTAACAGTCTCTTATTTGAGCATAAATAAAA
ACAAAACTTTCAGCAACGGATCTCTTGGCTCTCGCATCGATGAAGAACGCAGCCGAGGAGCCTTCTAATCTCGTATGCCG
TCTTCTGCTT
>ASV_39317
GTAGGTGAACCTGCGGAAGGATCATTACCGAGTGCGGGCCCTCTGGGTCCAACCTCCCATCCGTGTCTATTGTACCCTGT
TGCTTCGGCGTGGCCGGCTTTCCCCCCCGGGGGGAGCCACCAGTGCCCGCCGGAGACTCCAACATCTGAACACTGTCTGA
AGATTGCAGTCTGAGTTTATAGTTAAACAATCGTTAAAACTTTCAACAACGGATCTCTTGGTTCCGGCATCGATGAAGAA
CGCAGCCGAA
>ASV_39318
GTAGGTGAACCTGCGGAAGGATCATTCATAATTGAGTGTTTTATGGCACTCTTTAAAAAATCCATATCCACCTTGTGTGC
AACGTTTTTGGACTCTCTGGCGTTGATATCTCTCTGGTCCTCTAGGACTTTAGAGAAGGAAAACCAAGAGTTTGATTAAC
TTAACTCCATTAAAGCAAGTTTGTCTGAATATCTATTTCTGAATAACATAATTCAAAATACAACTTTCAACAACGGATCT
CTTGGCTCTC
>ASV_39319
GTAGGTGAACCTGCGGAAGGATCATTATTGTAGGTGCCCTCGGGCCCGTAAACACAATAACCCTTGTCTTTTTTTGTGCA
CCCTTTGTTTCCTCGGCAGCTTTGCCTGCCAACGAGGACCCCCCAAAAACCTTTTGCAATCTTAGTATAACAATCTGAAA
ACAAACAATATTAAAACTTTCAACAATGGATCTCTTGGCTCTGGCATCGATGAAGAACGCAGCCGAATCGGCGATTCATC
TCGTATGCCG
>ASV_39320
GTTGGTGAACCAGCGGAGGGATCATTACAGAGTTGCAAAACTCCCAACCCTTTGTGAACGAACCTACCAGTTGCTTCGGC
GGAAAGCTCTTCAGGGGGCAGCCCGCCGAAGGTCTACAAACTCTTGTTTTTTTGGCATCTCTGAGTAGCTTATAAAATAA
GTTAAAACTTTCAACAACGGATCTCTTGGTTCTGGCATCGATGAAGAACGCAGCCGAATCGGCGATTCATCTCGTATGCC
GTCTTCTGCT
>ASV_39321
GTAGGTGAACCTGCGGAAGGATCATTAATGAATACAGATGCCTGTCGAGCTTGCTCACGGGCTTTCTATCATATCCATAA
CACCTGTGCACTTGTTGGATGTTCTAGAGACTAAATGCTTACAGCTGTGGTCAATAGTCATCCACTTACACTAAACAATA
ATGTAACAAATGTAGTCTTATTATAACATAATAAAACTTTCAACAACGGATCTCTTGGCTCTCGCATCGATGAAGAACGC
AGCCGAATCG
>ASV_39322
GTAGGTGAACCTGCGGAAGGATCATTATCGTGGGGCTTCGGCCCCGTCGAGATAGCACCCTTGCCTTTATAAGTACCTTA
GTTCCCTCCCCCGTACCTCCAGGGAGCGGGAGGGGCCTCGTCTGTTTCCCTGCGGCGGTAAAAGCCCCATAGGGACCACG
AAACACGCTGTAACCACCTATAACTGTCTAATAAACAAACAAAAAATCAAAACTTTCAACAACGGATCTCTTGGTTCTGG
CATCGATGAA
>ASV_39323
GTAGGTGAACCTGCGGAAGGATCATTCATAATAAGTGTTTTATGGCACTTTTTAAATCCATATCCACCTTGTGTGCAATG
TCAGCCAATTTTCTTTATGAAGATTGGCCAAACATCAACCATATCTTTTAACTCTTTGTCTGAAAAATATTATGAATAAA
CAATTCAAAATACAACTTTCAACAACGGATCTCTTGGCTCTCGCATCGATGAAGAACGCAGCCGAATCGGCGATTCATCT
CGTATGCCGT
>ASV_39324
GTAGGTGAACCTGCGGAAGGATCATTAACACGTATCCACGTATCAACACTCTGTGAACTTAATCTCCCTAACGTTGAACA
GCTGTTAATAGGATTAGTGGTGGGTATACAACGTCAAAAATTGTATACAATTCTATTAACTAGGGTTTCGAACCCAGTGC
TTTCTCTGTTAGGCAATAACCTTCCATCACTGTCAACACAAACCATTTTCACTATATACTCATCTTGACTGATGTACTTA
TGTAAGAGAA
>ASV_39325
GTAGGTGAACCTGCGGAAGGATCATTTCCAAAAAGCAATTGTGCCTTAAAATACACCTTTTGGTGTGTGAAAAGTAATGG
AATTGGTAAAAAAATCAATTTTACTCTCTCTTCTAATTTGCTCTACATCGCGTATGTAAGCATTTAGTAAGAGAGAGGCC
TTGATGAACCCACATCCTTTAAAGACTTTACATTTTCAATGTTTAGTATCTTGAAAAGGACGTTAACAAAAAGTCTCGAT
ATGTTTCCAA
>ASV_39326
GTAGGTGAACCTGCGGAAGGATCATTACAAATCTTTGTCTTGCTCGGGAGGCCTTCGGGCTGACTGGCAGACACATATGC
ACAGGGCCGCAAGGCTCTGATGTTTACGCTTGTTTGTTTGACAGATTTACATGTGATTACTAAAACTTGACAACTTTTAA
CAATGGATCTCTTGGCTCTTGCATCGATGAAGAACGCAGCCGAGTCTCGCATATATCTCGTATGCCGTCTTCTGCTTGAA
AAAAAAAAAA
>ASV_39327
GTTGGTGAACCAGCGGAGGGATCATTACCGAGTTTCCAACTCACAACCCACTGTGAACATACCTACGTTGCTTCGGCGGC
TGCCCGGCTCCGGCCGGCGCCGCCGGGGACCCTAAACTCTCTGTTTTCCAATGTGGTTACCTCTGAGAAATCTTGAAAAT
AAATCAAAACCTTCAACAACGGATCTCTTGGCTCTGGCATCGATGAAGAACGCAGCCGAGTCTCGCATATATCTCGTATG
CCGTCTTCTG
>ASV_39328
GTAGGTGAACCTGCGGAAGGATCATTAATGAAATGTTAGGACGCTCTTTTTAGAGGTCCGACCCACATCATTACCTTCAA
CACTGTGCACATACTACTTTTTACACCATTTTTATAACACATCAGTCTAAGAATGTAAAACAAGTCTCGAAAGAGCAATA
AACAAAACAAAACTTTCAGCAACGGATCTCTTGGCTCTCGCATCGATGAAGAACGCAGCCGAGTCTCGCATATATCTCGT
ATGCCGTCTT
>ASV_39329
GTTGGTGAACCAGCGGAGGGATCATTACTGAGTCTAACAAACTCCCAAACCCCTGTGAACATACCTACTGTTGCTTCGGC
GGGACCGCCCCGGGCGCCTTCGCGGTGCCCCGGAACCAGGCGCCCGCCGGGGACATCAAACTCTTGATTGTTATAGTGGC
ATTCTCTGAGTAAAACATACAAATAAGTCAAAACTTTCAACAACGGATCTCTTGGCTCTGGCATCGATGAAGAACGCAGC
CGAGTCTCGC
>ASV_39330
GTAGGTGAACCTGCGGAAGGATCATTAAAGATTCGACCTTCGGGTCTATCTTCTCTTCAGCTGTGCGCTTTTGCTGCACG
CTGTTGAATTTCACACACCTGTGCACACTTCGGTTGTAGCTAGTTAACTCTAGCTGCTTCCGCTTTTACATTTAACAACC
AAGTCTAGAATGTCAAATACAATAAAATAACAACTTTCAACAACGGATCTCTTGGCTCTCGCATCGATGAAGAACGCAGC
CGAGTCTCGC
>ASV_39331
GTAGGTGAACCTGCGGAAGGATCATTACCGAAGCACAGGCCCTTCTAGGGCTGAACTTCCACCCTTTGTCAACTATACTT
TGTTGCTTTGGCGAGACGCCTCGGCCACCGGCTCCGGCTGGTGAGTGCTCGCCAGAGAAAACCCAAACCCAACTTTTTAG
TGTCGTCTGAGAACTAAGTTTAATTATTTAAAACTTTCAACAACGGATCTCTTGGCTCTGGCATCGATGAAGAACGCAGC
CGAGTCTCGC
>ASV_39332
GTTGGTGAACCAGCGGAGGGATCATTACCGAGTTTACAACTCCCAAACCCCTGTGAACATACCTATGTTGCTTCGGCGGA
CCGTCCCGGTGCCCCCTCGCGGGGCCCGGACCCAGGCGCCCGCCGGAGGACCCCAAACTCTTGTTTTAACCAGTATCTTC
TGAGTAAATAAGCAAATAAATTAAAACTTTCAACAACGGATCTCTTGGTTCTGGCATCGATGAAGAACGCAGCCGAGTCT
CGCATATATC
>ASV_39333
GTTGGTGAACCAGCGGAGGGATCATTACAGAGTTGCAAAACTCCCAAACCATCGTGAACGCTACCTATATCGTTGCTTCG
GCGGGCGGCGCACCCGCGCCCTCGGCCCCCCGGGGGCCCGCCGGAGGTCTACCAAACTCTTGAATTTTCGTGGCCTCTCT
GAGTCTTCTGTACTGAATAAGTCAAAACTTTCAACAACGGATCTCTTGGTTCTGGCATCGATGAAGAACGCAGCCGAGTC
TCGCATATAT
>ASV_39334
GTAGGTGAACCTGCGGAAGGATCACTAGTGATTAAACGGGAAGCGTCTTAACTGACCTTCTCACCCTTCACATCCACATA
CACCCTGTGAACTGTTTGGCTTCAACTCTCTTGTTGGGCTCTCCTGTCGATAGATTAGCAATAGTCTAGCGAGAAGAGAG
TTTGCCTCGAGAGCGGGAGTCATCATACCTATACATACACAAAGTCTAATGAATGTAAACGTTTTATATAAACAAAATAA
AACTTTCAAC
>ASV_39335
GTAGGTGAACCTGCGGAAGGATCATTATCGTGGGGCTTCGGCCCCGTCGAGATAGCACCCTTGCCTTTATGAGTACCTTG
GTTCCCTCCCCCGTACCTCCGGGGAGCGGGAGGGACCTCGTCTGTTTCCCTGTGGCGGTGAAAGCCCCCTGGGGGCCACG
AAACACGCTGTAACCACCTGTAACTGTCTGATAAACAAACAAAAAATCAAAACTTTCAACAACGGATCTCTTGGTTCTGG
CATCGATGAA
>ASV_39336
GTAGGTGAACCTGCGGAAGGATCATTACCACATATGCAATCGGGGGGCCCCTTCGGGGTGGCCCCTGACTGAACCCTTGT
CTTTTGCGTACCTATTGTTTCCTCGGCGGGCTTGCCCGCCAGTAGGACACTATATAAACCCCTTGTAATTGCAGTCAGCG
TCAGAAAAAACATAATAATTACAACTTTCAACAACGGATCTCTTGGTTCTGGCATCGATGAAGAACGCAGCCGTGGTCCA
TCCCTATCTC
>ASV_39337
GTAGGTGAACCTGCGGAAGGATCATCACTAATTGGAAGTTGGTTTCTTTTCGAACCTTCTTCTTTATGATCTGTGCAATG
TAGACCAACTTGTCGTGGTCTTTGACTTGCGGTTATAAATATCCTTTGAACCTAGTTTGAAGGTAACCGCAAAGGTTCTT
CTGAACCAACCTTATGTTTATTAAACTCTGAACTTATAACAAAGGGGTTTTGGTCTTAATTGACCTGCCTTTTTATTTAA
TGTGGTCTTG
>ASV_39338
GTAGGTGAACCTGCGGAAGGATCATTACCGAGCGAGAATTCTCTGAATTCAACCTCCCACCCGTGTTTATTGTACCTTGT
TGCTTCGGCGGGCCCGCGCCCGCCGAAGACACCTTGAACTCTGTATGAAAATTGCAGTCTGAGTCTAAATATAAATTATT
TAAAACTTTCAACAACGGATCTCTTGGTTCCGGCATCGATGAAGAACGCAGCCGTGGTCCATCCCTATCTCGTATGCCGT
CTTCTGCTTG
>ASV_39339
GTAGGTGAACCTGCGGAGGGATCATTATATGACGCCCCAGGCTTGTACAGCTGGGAACGCACAACCCTTTGTTTTCCGAC
TCTGTTGCCTCCGGGGCGACCCTGCCTTCGGGCGGGGGCTCCGGGTGGACACTTCAAACTCTTGCGTAACTTTGCAGTCT
GAGTAAACTTAATTAATAAATTAAAACTTTTAACAACGGATCTCTTGGTTCTGGCATCGATGAAGAACGCAGCCGTGGTC
CATCCCTATC
>ASV_39340
GTAGGTGAACCTGCGGAGGGATCATTACACAATATGAAAGCGGGCTGGATACTCTGTAGTAGTGCATTGCTTTACGGCGT
GCGCTGCTGGAGAGCCTAGCCTTGCTGAATTATTCACCCGTGTCTTTTGCGTACTTCTTGTTTCCTGGGTGGGTTCGCCC
ACCACCAGGACAAACCATAAACCTTTTGCAATTGCAATCAGCGTCAGTAACAATATAATAATTACAACTTTCAACAACGG
ATCTCTTGGT
>ASV_39341
GTAGGTGAACCTGCGGAAGGATCATTATCGAAAAAATGTTAACCGAGTCGATTGTGCTGGCTTTGCAAGTGCACGTCGAT
TCGGATCCATCCAACACCTGTGCATCTTGACTCTGAGCTTGTAATGAGCAAAGGGTATTTTACTATACACTTTGTATGTA
TGTGATAGAAAACTGTGCATTGCACAAAATAAAATAACAACTTTTAACAACGGATCTCTTGGCTCTCGCATCGATGAAGA
ACGCAGCCGC
>ASV_39342
GTAGGTGAACCTGCGGAGGGATCATTACACAATAACAAGGCGGGCTGGCCCTCTCCCGGGAGGACTGGCCTTGCTGAATT
ATTCACCCGTGTCTTTTGCGTACTTCTTGTTTCCTGGGCGGGTTCGCCCGCCACCAGGACCCCCATAAACCTTTTGTAAT
GGCAATCAGCGTCAGTAACAACACAATAATTACAACTTTCAACAACGGATCTCTTGGTTCTGGCATCGATGAAGAACGCA
GCCGCCGACT
>ASV_39343
GTAGGTGAACCTGCGGAAGGATCATTAAAGAGTTAGGGTCCTAGTGGCCCAACCTCCAACCCTCTGTTGTTAAAACTACC
TTGTTGCTTTGGCGGGACCGTTCGGTCTCCGAGCGCGTTAACCTCCGGGTTGGCGAGCGCCCGCCAGAGTCCAACCAAAC
TCTTGTATTAAACCAGTCGTCTGAGTATAAAATTTTAATTAAATTAAAACTTTCAACAACGGATCTCTTGGTTCTCGCAT
CGATGAAGAA
>ASV_39344
GTAGGTGAACCTGCGGAAGGATCATTAACACATCCTTATAAACCCAAATAAAAAACTCTAAACCTATTTAATATAAACAA
CTAAAAAAGACCTTAACCTAACCATTTTAACCCCTAATAACATAACTAATTGACTAATATTAGATTGTATCTCAGATTAA
GCAATTGATTCTCTGCAAGGATTGAGTCTTGTGACGATTTGAGTCCGATCGCTTTTTTGAATTCATTAATTTGAATTCAA
TAAATAAAAT
>ASV_39345
GTAGGTGAACCTGCGGAAGGATCATTAACACGTATCCAACGTTAAACAACCCTGTGAACTTTCAGCCTGCTCTTGTAGCC
CATACGGAACAGCAATCCCGGTAAATCATTGGCGAACAGTTTTGATTCGGGACTTCTGGCCAAACGGAAGCTACAATTGA
GCGGTAGAGGCAGTGGCATGGCTCCCCCAAGCAATCAGTGAATGATAGTGTCACTGGTTGCGTAAGGATAACGCCTCACG
GTTGCTGGAG
>ASV_39346
GTAGGTGAACCTGCGGAAGGATCATTACTGAGTGAGGGTCCCTCGGGGCCCAACCTCCCACCCGTGTATACCGTACCTTG
TTGCTTCGGCGAGCCCGCCCCCCTTCCTTAGGGGTGGCACAGCGCTCGCCGGAGACACCAACGTGAACACTGTCTGAAGT
TTTGTCGTCTGAGTCGATTGTATCGCAATCAGTTAAAACTTTCAACAATGGATCTCTTGGTTCCGGCATCGATGAAGAAC
GCAGCCGTAG
>ASV_39347
GTAGGTGAACCTGCGGAAGGATCATTATCGTGGGGCTCCGGCCCCGTCGAGATAGCACCCTTGCCTTTACAGTACCGCCC
GTTTCCTCGGCAGGCTCGCCTGCCAATGGGGACAACAAAACACCCTGATACCACCTGTAACCGTCTGATAAAACAAACAA
AAATCAAAACTTTCAACAACGGATCTCTTGGTTCTGGCATCGATGAAGAACGCAGCCGTAGCAGGAGGAAATCTCGTATG
CCGTCTTCTG
>ASV_39348
GTTGGTGAACCAGCGGAGGGATCATTACCGAGTTATCCAACTCCCAAACCCCTGTGAACATACCTATGTTGCTTCGGCGG
GCCGTCCCGCGGCGCGCCCTCGTGGCGTGACCCGGACCCAGGCGCCCGCCGGGGACCCAAACTCTTGTCTTCCAGTGTCT
CCTCTGAGTGGCATAAGCAAAAATAAACAAAACTTTCAGCAACGGATCTCTTGGTTCTGGCATCGATGAAGAACGCAGCC
GCCACCAGAA
>ASV_39349
GTAGGTGAACCTGCGGAAGGATCATTAATGATTAACTGTCTGTCGAGCTTGCTCACAGACTTATCATATCCATAACACCT
GTGCACTTGTCGGATGGCTTAGTGAAGACCGCAAGGTTGGAACTATCCATCTACTTTACATAACAATTTAGTAACAAATG
TAGTCTTATTATAACATAATAAAACTTTCAACAACGGATCTCTTGGCTCTCGCATCGATGAAGAACGCAGCCGCCACCAG
AAACTATCTC
>ASV_39350
GTTGGTGAACCAGCGGAGGGATCATTACAGAGTTGCAAAACTCCTAACCCTTTGTGAACGAACCTACCAGTTGCCTCGGC
GGCGAGCCCCCCGGGCGGACCGCCGGAGGAATACAAACTCTTTGCATTATAGTATCTCTGATTACTTATTCAATAAGTTA
AAACTTTCAACAACGGATCTCTTGGTTCTGGCATCGATGAAGAACGCAGCCGCCACCAGAAACTATCTCGTATGCCGTCT
TCTGCTTGAA
>ASV_39351
GTAGGTGAACCTGCGGAAGGATCATTAAAGATTCGACCTTCGGGTCTATCTCTCTTCAGCTGTGCGCTTCGGCTGCACGC
TGTTGAACCTCTCACACCTGTGCACCATTCGGTTGCGGTTTCGATCGCTTCCGCTTTTACACATACAACCACAGTCCAGA
ATGTAAAACACAATAACAATAACAACTTTCAACAACGGATCTCTTGGCTCTCGCATCGATGAAGAACGCAGCCGTATCGG
AACCTTATCT
>ASV_39352
GTAGGTGAACCTGCGGAAGGATCATTATTGAATTCAAATCATCTGTGGCTTCGGTCCGGATGTGCCAACAGGTAACACTG
TTGGTAATTCTATCCATAACACCTGTGCACTTGTTGGATGATCTAAAGACATAGGGTAAAACCTAAAGTCAATAGTCATC
CACTTACACTAAACAATAATGTAACAAATGTAGTCTTATTATAACAAAATAAAACTTTCAACAACGGATCTCTTGGCTCT
CGCATCGATG
>ASV_39353
GTAGGTGAACCTGCGGAGGGATCATTACAGAGTTCGCGCCCTTACGGGTAGATCTCCCACCCTGTGCTATCGTCCCTGTG
TTGCTTTGGCGGGCCGCTGGGCTCGACCCGGCCGCCGGCTCCGGCTGGCGCGCGCCCGCCAGAGGCTCTACAACTCTTGA
TGTTTGTGATGTCCGAGTACTATACAATAGTTAAAACTTTCAACAACGGATCTCTTGGTTCTGGCATCGATGAAGAACGC
AGCCGTATCG
>ASV_39354
GTAGGTGAACCTGCGGAAGGATCATTATGAATTTGAACTTGTGTAGCTGTTTCATTTATTTTGAACGCTCGCAATTCTTT
TTCTGTGAACTGTTCTCGAGTTTTTCTTTTTCAATTTATTTTGAGAGAAAGCTTGAGTCATTTTTGTTTTCTTGTCTTTA
TTCCAAATGATTTTTTTTTTTTTTGAGTAATTCTTGCAAAAGAATGAAAAAAAAAAAAAGAAACAAAAAAAACCAAGACA
ACTTTCAGCA
>ASV_39355
GTAGGTGAACCTGCGGAAGGATCATTCATAATAAGTGTTTATGGCACTTCTTAAATCCATATCCACCTTGTGTGCAATGT
CAGCCGTTTTCTTCATGAAGACGGCCAAACATCAACTTATTTTTTAACTGTCTGTCTGAAAACTATTATGAATAAACAAT
TCAAATACAACTTTCAACAACGGATCTCTTGGCTCTCGCATCGATGAAGAACGCAGCCGTATCGGAACCTTATCTCGTAT
GCCGTCTTCT
>ASV_39356
GTAGGTGAACCTGCGGAAGGATCATTATCAACATGGCGGGCTTCGGCCTTAGCTATACCCTTGTCTTTTGCGCACCGTAT
TGTTTCCTCGGCGGGCTTGCCTGCCGGTTGGACATTTTAAACCCTTTTTGTAGTTGCAATCAGCGTCAGAAATAATCATA
ATTATTACAACTTTCAACAACGGATCTCTTGGTTCTGGCATCGATGAAGAACGCAGCCGTATCGGAACCTTATCTCGTAT
GCCGTCTTCT
>ASV_39357
GTAGGTGAACCTGCGGAAGGATCATTACCTGGCCTAGGCCGCTGCTTGTCGGCGTGCCGCTCGTGCCTATTACCTTGACT
ATGCGCACCTTTGTTGTTCCCTCGGCAGTTCGCTGCCGCCAGGGACCCCTTAAACCCCTATGTAATACAGTCCACTTCTG
AAAACAAACCTAATTATTTACAACTTTCAACAATGGATCTCTTGGTTCTGGCATCGATGAAGAACGCAGCCGTATCGGAA
CCTTATCTCG
>ASV_39358
GTTGGTGAACCAGCGGAGGGATCATTACAGAGTTGCAAAACTCCCCAAAACCATCGCGAACCCACCCCTAAACAGTTGCT
TCGGCGGCGCCCGAAGGCCCTAGCGGCCGGACCGCCCGCCGGGGACCCCCCAAACTCTTGTTTTTAACGAACGGCCTCTC
TGAGTACTGTACTTTAAATAAGTCAAAACTTTCAACAACGGATCTCTTGGTTCTGGCATCGATGAAGAACGCAGCCGTAT
CGGAACCTTA
>ASV_39359
GTAGGTGAACCTGCGGAAGGATCATTAACAAATTCAAACACTGACGTCCCACTTGACTGCTGTTGCTGGCTCTCCCAAGG
AGTCCGCAATGGTACCAAGTGGTGTACTACACATTCATACACACTTTGATTGACAACACCTAGTGATTATCTAGTTAATT
TGTAGACAACTTTTAACAATGGATCTCTTGGCTCTTGCATCGATGAAGAACGCAGCCGTCCACGTCGTCTATCTCGTATG
CCGTCTTCTG
>ASV_39360
GTAGGTGAACCTGCGGAAGGATCATTATTGAATTTCGTTGTCTGGCTTCGGTCGACAGCCCTTCATGTCCATAACACCTG
TGCACTGTTGGATGCTTGCATCCAATTTTATACCAAACAAATTGTAACAAATGTAGTCTTATTATAACTAAATAAAACTT
TTAACAACGGATCTCTTGGCTCTCGCATCGATGAAGAACGCAGCCGTCCACGTCGTCTATCTCGTATGCCGTCTTCTGCT
TGAAAAAAAA
>ASV_39361
GTAGGTGAACCTGCGGAAGGATCATTCATAATAAGTGTTCTACTGCACTTTTTAAACAAGTACTCACCTTGTGTGCAATG
TTTGCTGTTCGAGTTCGTTTATTCGAACTCGACAGCATAATACCAACCTTTAATTTCAATTTTTTTGTCTGAAGCTATTT
CGAATATATAATTCTAAATACAACTTTCAACAACGGATCTCTTGGCTCTCGCATCGATGAAGAACGCAGCCGTCCACGTC
GTCTATCTCG
>ASV_39362
GTAGGTGAACCTGCGGAAGGATCATTATCGAGAGAGGGGCCCCGCGTCCCCCGGGGGGTTCCGGCCCCCCACCTCTTCAA
CCCTGTGTAAATCAATCCAAGTTGCTTTGGCGAGCGCCGGGGAGCGATTCCCGGCCCTGGCTTCGGTCGGTGAGCTCTCG
TCAGAGACCCATCCAAATTCTATTTCAGTGACGTCCGAGTTTACCAACAAATAATTAAAACTTTCAACAACGGATCTCTT
GGTTCTGGCA
>ASV_39363
GTTGGTGAACCAGCGGAGGGATCATTACCGAGTTATACTCCAAACCCTTTGTGAACCTTACCAATTGTTGCTCGGCGCGC
AGCGGGGTGGCCTAACCGCCCTCCGCGACGCGCCAGAGGACCCAAATTCTTATCTTACAGCGTACCTTCTGATTAAAAAG
ACAAACAGTCAAAACTTTCAACAACGGATCTCTTGGTTCTGGCATCGATGAAGAACGCAGCCGGCACAGGACGTTATCTC
GTATGCCGTC
>ASV_39364
GTAGGTGAACCTGCGGAAGGATCATTACTGAGACTGGGTGCTTCGGCGCCCGACCTCCAACCCCCTGTCTACCTTACCAC
TGTTGCCTCGGCGTTTCTGTTCACCCCCCTTCGCAGGGGGATGGGCGATGCGCCGGCGGCCAAAAACAAAAAACCCTTTT
TCAAACCAAGCAATCTGAGAAATTATTTTAATAACTTCAAAACTTTCAACAACGGATCTCTTGGTTCTGGCATCGATGAA
GAACGCAGCC
>ASV_39365
GTTGGTGAACCAGCGGAGGGATCATTAAAGAGTTGCAAAACTCCCTAAACCATTGTGAACATACCTTCAACCGTTGCTTC
GGCGGGTTGGCACCGGGTCTCCCGGGGCCCCCCGGCCCCCTCTGGGGGCGGCCCGCCGGAGGTACCTAACTCTTTGAACA
TTGTATGGCCTCTCTGAGTCTTCTGTACTGAATAAGTCAAAACTTTCAACAACGGATCTCTTGGTTCTGGCATCGATGAA
GAACGCAGCC
>ASV_39366
GTTGGTGAACCAGCGGAGGGATCATTACAGAGTTGCAAAACTCCCAAAACCATTGTGAACGTTACCCAAAACCGTTGCTT
CGGCGGGCGGCACCACCCCGGTGCCCCCCACCAAGGGCCCCAAGCGGGCGCCCGCCGGAGACCCATAACTACTGTATTTT
ACGCGGCCTCTCTGAGTCTCTGTACTTAAATAAGTCAAAACTTTCAACAACGGATCTCTTGGTTCTGGCATCGATGAAGA
ACGCAGCCGG
>ASV_39367
GTAGGTGAACCTGCGGAAGGATCATTATCACGTATCCACGTATAAACCATTGTGAACCGTTCTTTAACCTCCACGAACAT
TGGATGCCGCGCATCGTAAAAAGTGTGTTGTATCCAATGTGAAATGGAGCGTATTCAACCTATTAACCATTTTAACCAAT
CTTTATAACTTTATGAACTAACTTTATTTTATACTCTTCGGAGATAAAATTCATTACGAAACAAAGAACAACTCTTAGCA
ACGGATATCT
>ASV_39368
GTTGGTGAACCAGCGGAGGGATCATTACAGAGTTGCAAAACTCCCAACCCTTTGTGAATCCACTGGATAATTGCCTCGGT
AGGGGCCCTTCAGGGGGCTGCCCGCCGGAGGACCACTAAACTCTGTATTTTTGGCCTCTCTGAGTAATTCTATAATGAAT
CAAAACTTTCAACAACGGATCTCTTGGTTCTGGCATCGATGAAGAACGCAGCCGTGCGTCAGTTAGATCTCGTATGCCGT
CTTCTGCTTG
>ASV_39369
GTAGGTGAACCTGCGGAAGGATCATTAATAGTGCCCTCTGATGCAAATCATTGGGTTAGATCTGCTCTCTTCGCAAGAAG
AGGGTTTCCATACACACCGTGAACTGTGGCTTCGGCCATCACAAACTGTTAGTAATGAATGTAATATCATAACAAAAACA
AAACTTTTAACAACGGATCTCTTGGCTCTCGCATCGATGAAGAACGCAGCCGTGCGTCAGTTAGATCTCGTATGCCGTCT
TCTGCTTGAA
>ASV_39370
GTAGGTGAACCTGCGGAAGGATCATTACCGAAGCACAGGCCCTTCTAGGGCTGAACTTCCACCCTTTGTCAACTATACTT
TGTTGCTTTGGCGAGACGCCTCGGCCACCGGCTCCGGCTGGTGAGTGCTCGCCAGAGAAAACCCAAACCCAACTTTTTAG
TGTCGTCTGAGAACTAAGTTTAATTATTTAAAACTTTCAACAACGGATCTCTTGGCTCTGGCATCGATGAAGAACGCAGC
CGTGCGTCAG
>ASV_39371
GTTGGTGAACCAGCGGAGGGATCATTACAGAGTGTAAAAACTCCCAAACCCCTGTGAACCTTACCAGTCGTTGCTTCGGC
GGGATCGCCCCGGGCGCCATCGCGTGCCCCGGAACCAGGCGCCCGCCGGGGGACCCAAACTCTTGTTTTACTTTAGTGGT
ATTCTCTGAGTGGCTATAAGCAAAAAAATGAATCAAAACTTTCAACAACGGATCTCTTGGTTCTGGCATCGATGAAGAAC
GCAGCCGTGC
>ASV_39372
GTAGGTGAACCTGCGGAGGGATCATTACCGAGTGAGGGCTCCGGCCCGACCTCCAACCCCATGTTATCCGACCCAGTTGC
CTCGGGGGCGACCCGGCCCTTCGGGGTGTCGGGGCCCCCGATGGACCCCCAACTCTGTATCTTTGTCGTCTGAGTCACGA
TTGAATCAATCAAAACTTTCAACAACGGATCTCTTGGTTCTGGCATCGATGAAGAACGCAGCCGTGCGTCAGTTAGATCT
CGTATGCCGT
>ASV_39373
GTAGGTGAACCTGCGGAAGGATCATTAAAGAGACGTACGCCCTTCGGGGTATACCTCCCACCCTTTGTTTATATTACCTG
TGTTGCTTTGGCTGACCTGCCCTTGGGCTCCCGGCTTCGGCTGGGTCGTGTCAGCCAGAGGAATATCAAACTCTGATTGT
ATTTATTGTCTGAGTAATAACTTAATAGTTAAAACTTTCAACAACGGATCTCTTGGTTCTGGCATCGATGAAGAACGCAG
CCGTTCGAGT
>ASV_39374
GTAGGTGAACCTGCGGAAGGATCATTAAAGAGACGTTGCCCTTCGGGGTATACCTCCCACCCTTTGTTTATTTATACCTT
TGTTGCTTTGGCAGACCCGGCTTCGGCCCACCGGCTCCGGCTGGTCAGTGTCTGCCAGAGGACCTAAAACTCTGTTTGTT
AATATTGTCTGAGTACTATATAATAGTTAAAACTTTCAACAACGGATCTCTTGGTTCTGGCATCGATGAAGAACGCAGCC
GTTCGAGTTG
>ASV_39375
GTAGGTGAACCTGCGGAAGGATCATTATTGAATAAACTTGATGGGTTGTCGCTGGCTCCTAGGAGCATGTGCACACTTGT
CATCTTTATCTATCCACCTGTGCACCTTTTGTAGTCTTGGATTAATGAGCGCGTGTTCAGTACTCGCGCGAGTTTCTCTG
AGTCTATGTCTTTCATATACCACATAGTATGTTTTAGAATGTTGTTATTGGGTCTTAGTACCTATAAAACACAATACAAC
TTTCAGCAAC
>ASV_39376
GTAGGTGAACCTGCGGAAGGATCATTACCAAAAAATCCAATACCAACCCCTTTGTGAACCTTATGAATGTATTTGGGAGG
GATCTTGATTCTTATGAGTAAGAGATCTTTCTTTTTCTTCAGAAAGTCAAGGCCCTCCCACATTTATTAACCTTTAAACA
CCTTTTATGGGCAAAGAAATTTGTTCCATGGGTAAACTTTTAGTAGTCCTTTTGATCAACAAAAAATTAAAAGTTAAACA
ACTTTTAACG
>ASV_39377
GTAGGTGAACCTGCGGAAGGATCATTATTGAATTCGCCGCGAGGTTGTTGCTGGCCCAATGTGGCATGTGCACACTTCGT
AAAGCATTTCAACCACCTGTGAACTTTTTGTAGTCTTCGGGAGACGCTACAGCTCAAAGGAAACTTTGGATTTGAGTGCT
GCGGGCTTGCAAAAGTCGGCTTCATTCTACAGCTGAACCCGGGTCTATGCTTTATATACCCTAATTGTATGTCTACGAAT
GTGATTCAAT
>ASV_39378
GTAGGTGAACCTGCGGAAGGATCATTAACACGTATCCAAACGTTAAAAAACCCTGTGAATTTTCAGTACCCGGTCTTGCT
GCCCGCGAAAGCGAGTGATTAATTTCTTGCGGCAAGCACGGTGAGGCATGTGACCTGGCACCTCCAAGCAACCAATGTTC
TGTCAGCGTATGTTGGTTGTCCAAAGGTGGCGCAGTAAACGATCGCTAGAGGTCAACACGGCCGGCGACCGGGTCAGCGA
GCTCTGCTCC
>ASV_39379
GTAGGTGAACCTGCGGAAGGATCATTAGTAATTGTGGGGTTGCTGCTCTTGTCGCAAGGCGAGGGCGGCCGGCTCTTATT
GATCTGTGAACTGGGTTTGGTTGGCTTGCTCCTTTTGGGGGGCGGGCCGTGCCGAGCCTTTTTGTTTTCTGTTTTATTCT
TACAATTCTTAGTTGAAAAACTAGAAATCCAAGACAACTTTCAGCAATGGATCTCTTGGCTCTTGCATCGATGAAGAACG
CAGCCGTTCG
>ASV_39380
GTTGGTGAACCAGCGGAGGGATCATTACAGAGTTGCAAAACTCCCAAACCATCGTGAACGCTACCTATATCGTTGCTTCG
GCGGGCGGCGCACCCGCGCCCTCGGCCCCCCGGGGGCCCGCCGGAGGTCTACCAAACTCTTGAATTTTCGTGGCCTCTCT
GAGTCTTCTGTACTGAATAAGTCAAAACTTTCAACAACGGATCTCTTGGTTCTGGCATCGATGAAGAACGCAGCCGTTCG
AGTTGCATAT
>ASV_39381
GTAGGTGAACCTGCGGAAGGATCATTAATGAATAAAGGATCACGCCTCACGGCTGTGTGTTGGATCATTGTACATTCGTC
TTTGATCCACTTCCAATCATATCCATAACACCTGTGCACTGTTGGATGCTTGCATCCACTTTTAAACTAAACATTATTGT
AACAAATGTAGTCTTATTATAGCATAATAAAACTTTCAACAACGGATCTCTTGGCTCTCGCATCGATGAAGAACGCAGCC
GTTCGAGTTG
>ASV_39382
GTAGGTGAACCTGCGGAGGGATCATTACACAATAACAAGGCGGGCTGGCTCTCTCCCGGGAGGACTGGCCCTGCTGAATT
ATTCACCCGTGTCTTTTGCGTACTTCTTGTTTCCTGGGCGGGCTCGCCCGCCACCAGGACCCCCCATAAACCTTTTGCAA
TGGCAATCAGCGTCAGTAAAATATAATCATTACAACTTTCAACAACGGATCTCTTGGTTCTGGCATCGATGAAGAACGCA
GCCGTTCGAG
>ASV_39383
GTAGGTGAACCTGCGGAGGGATCATTATAAGTTCACCCAGGCTTGTACAGCTGGGGACTGACAACCCTTTGATTTCCGAC
TCTGTTGCCTCCGGGGCGACCCTGCCTTCGGGCGGGGGCTCCGGGTGGACACTTCAAACTCTTGCGTAACTTTGCAGTCT
GAGTAAACTTAATTAATAAATTAAAACTTTTAACAACGGATCTCTTGGTTCTGGCATCGATGAAGAACGCAGCCGTTCGA
GTTGCATATC
>ASV_39384
GTAGGTGAACCTGCGGAAGGATCATTAATGTATATAGAATTCATTTTCTATAGACACCTCTGTGTATTTGTACCTGTTGC
TTCCGTGAGACTGCGAACGCAAGTTCCCTCTGGCGCTGTTTTTAGGAACAGCTGTTGGGGGGTGCTCACGGGAGGTAATT
ATAAACTCTGTTTTTTTTGAATTTTGTCTGAATATTGTTTATACATAAACTTTAAAACTTTCAACAACGGATCTCTTGGT
TCTCGCATCG
>ASV_39385
GTAGGTGAACCTGCGGAAGGATCATTAGTGGAAATACCCTTCGGGTTGCTTCAACCTGTATCCACCTTTGTGAATTGTTT
TTTTTGTTATATAGCTTTAAAGAGAAATCTTTAGGCTTCTAACAAGCTTGAAATTTTTGTTTGGCTGAAACTTTTGGTTT
ACAAAACAAATCAAATACAACTTTCAACAACGGATCTCTTGGCTCCTGCATCGATGAAGAACGCAGCCGAGCTCCATACA
GATCTCGTAT
>ASV_39386
GTAGGTGAACCTGCGGAAGGATCATTATTGAATTCAAATCATCTGTGGCTTCGGTCCGGATGTGCCAACAGGTAACACTG
TTGGTAATTCTATCCATAACACCTGTGAACTGTTGGATGCTTGCATCCACTTTTATACTAAACATTATTGTAACAAATGT
AGTCTTATTATAACTAATAAAACTTTTAACAACGGATCTCTTGGCTCTCGCATCGATGAAGAACGCAGCCGAGCTCCATA
CAGATCTCGT
>ASV_39387
GTAGGTGAACCTGCGGAAGGATCATTAATGAATTTTAGGACTCTCTTTTTAGAGGTCCGACCACTTCATTTCCTTACACT
GTGCACACACTTCTTTTCACACATTTTAACACATTAGTATAAGAATGTAACAGTCTCTTAATTGAGCATAAATAAAAATA
AAACTTTCAGCAACGGATCTCTTGGCTCTCGCATCGATGAAGAACGCAGCCGAGCTCCATACAGATCTCGTATGCCGTCT
TCTGCTTGAA
>ASV_39388
GTAGGTGAACCTGCGGAAGGATCATTCATACTAAGTGTTTTATGGCACTTTTTAAACCCATATCCGCCTTGTGTGCAATG
TAAGACGTTTTCTTTATGAAGACGACCAAACATCAACTTATTTTTTAACTGTTTGTCTGAAAAATATTATGAATAAATAA
TTCAAAATATAACTTTCAACAACGGATCTCTTGGCTCTCGCATCGATGAAGAACGCAGCCGAGCTCCATACAGATCTCGT
ATGCCGTCTT
>ASV_39389
GTTGGTGAACCAGCGGAGGGATCATTACAGAGTTGCAAAACTCCCAACCATTGTGAACCTACCTCACCGTTGCTTCGGCG
GGTGGCCCTCTCCGGGGCCGCGCCGGCCCCGTCCGGGGTCGGCAACCCGTCAGAAGACCGAAACTCTTAGTAACCACTGG
CCTCTCTGAGTAACTTATACAATAAGTCAAAACTTTCAACAACGGATCTCTTGGTTCTGGCATCGATGAAGAACGCAGCC
GAGCTCCATA
>ASV_39390
GTAGGTGAACCTGCGGAAGGATCATTAACGAGTTTTGAAAAGGGTTGTAGCTGACCTCTTAACCGAGGTATGTGCACGCT
CTGCTCATCCACTCTCAACCTTTGTGCACTTATTGTAGGATGGTGAAAGGTTGGACATTTATTTGTTCGACTGGAAGCCT
TCTTATGTTTTATTATAAACGCTTCAGTTATAGAATGTCAATTTGCGTATAACGCATTTATATACAACTTTCAGCAACGG
ATCTCTTGGC
>ASV_39391
GTTGGTGAACCAGCGGAGGGATCATTACCGAGTTTCTACTCTAAACCCTGCGAACCTACCTTTACGTGCTTCGGCGGCCG
GCCCCGGGGGGGCATCTTACGGCCGCCGAAAGTACCCAAAATTACTGTCATGAGTCTTCTGAGTGATAAAAAAAAACAAG
TCAAAACCTTCAACAACGGATCTCTTGGTTCTGGCATCGATGAAGAACGCAGCCGTTCACATCCGAAATCTCGTATGCCG
TCTTCTGCTT
>ASV_39392
GTAGGTGAACCTGCGGAGGGATCATTACATGAAACACAACCCGCGTGCTTCGGTGCGCGGGCGTCGTATCAAACCCTTTG
TCGTCCGACTATGTTGCCTCGGGGAAGACCCTGCCTTTGGGCGGGTGGCACCCCGGTGGACCAAACCAAACTCTTGCGTA
ACATGTCGTCTGAGTGATTTACAAAATAAATCAAAACTTTCAACAACGGATCTCTTGGTTCTGGCATCGATGAAGAACGC
AGCCGTTCAC
>ASV_39393
GTAGGTGAACCTGCGGAAGGATCATTACAGTGCCTGCGGGGCGCCGGGTCACACCGGCGTGCCGCAAACTGGCCACCCGT
GTCTACCTTACCTCTGTTGCTTTGGCGGGCCCGTCTGACACCGGACCGCCGGGGGAGCGTACGTGCGCCTCCCTGGGACT
TTTAGCGAGTCCCGGGGTCGCGTGGGTACGCGCCCCTGGCCGGTGCCCGCCAAGGGACCATCAGAACTCCTGTGAAGCAG
TGCCGTCTGA
>ASV_39394
GTTGGTGAACCAGCGGAGGGATCATTACAGAGTCTTCAGAACTCCAAACCTTTGTGAACCTACATACACTGTTGCTTCGG
CGGGCTGCCGGGCGGCCCCAGCGCCCCCGCGTCGCCCGCCGAGGGCCCCAAACTCTTGCTTTCTAGCGGTATCTTCTGAG
TCTTACCAATAAGCAATCAAAACTTTCAGCAACGGATCTCTTGGCTCTGGCATCGATGAAGAACGCAGCCGTTCACATCC
GAAATCTCGT
>ASV_39395
GTAGGTGAACCTGCGGAAGGATCATTAACACGAATCTTTTGTCTTTTTATCCAATATTCAAACCAACCGTGAACTTATCT
CCTCCCTATTTGTGCATTGATATGAATTCAAATATTCAAATAGGCTAACAATTATTTCTTATTATTTATTCTAACCCCAT
TTTTAATCTATCTATGAATGTTTATCTAGTGACACTGACAATCTTCATAACTCTATATATATAGTACCACACAACAATTC
TATATTGTGT
>ASV_39396
GTTGGTGAACCAGCGGAGGGATCATTACAGAGTTGCAAAACTCCTTACAACCATCGCGAACCCACCCCTAAACAGTTGCT
TCGGCGGCGCTCGAAAGGCCCTAGCGGCCGGAACAGCCCGCCGGGGACCCCCCAAACTCTTGTTTTTACCAAAATGGCCT
CTCTGAGTTACTGTACTTTAATAAGTCAAAACTTTCAACAACGGATCTCTTGGTTCTGGCATCGATGAAGAACGCAGCCG
TTCACATCCG
>ASV_39397
GTAGGTGAACCTGCGGAGGGATCATTACCGAGTGAGGGCTCCGGCCCGACCTCCAACCCCATGTTATCCGACCCAGTTGC
CTCGGGGGCGACCCGGCCCTTCGGGGTGTCGGGGCCCCCGATGGACCCCCAACTCTGTATCTTTGTCGTCTGAGTCACGA
TTGAATCAATCAAAACTTTCAACAACGGATCTCTTGGTTCTGGCATCGATGAAGAACGCAGCCGTTCACATCCGAAATCT
CGTATGCCGT
>ASV_39398
GTAGGTGAACCTGCGGAAGGATCATTATCGTGGGGCCCCGGCCCCGTCGAGATAGAACCCTTGCCTTTTTCGAGTACCCA
ACCGTTTCCTCGGCAGGCTCGCCTGCCAGTGGGGACCCAAACCAAACCCTTCCACCCTGTACACGTCTGAGAAACAAACA
AAAGTTAAAACTTTCAACAACGGATCTCTTGGTTCTGGCATCGATGAAGAACGCAGCCGTTCACATCCGAAATCTCGTAT
GCCGTCTTCT
>ASV_39399
GTTGGTGAACCAGCGGAGGGATCATTACAGAGTTTGCAAAACTCCCCAAACCATCGCGAACCCACCCCTAAACAGTTGCT
TCGGCGGCGCCCGAAGGCCCTAGCGGCCGGACCGCCCGCCGGGGACCCCCCAAACTCTTGTTTCCAAACGAACGGCCTCT
CTGAGTACTGTACTGTAATAAGTCAAAACTTTCAACAACGGATCTCTTGGTTCTGGCATCGATGAAGAACGCAGCCGTTC
ACATCCGAAA
>ASV_39400
GTAGGTGAACCTGCGGAGGGATCATTACACAATAAAATACGAAGGCCGTTCGCGGCTGGACTATTTATTACCCTTGTCTT
TTGCGCACTTGTTGTTTCCTGGGCGGGTTCGCTCGCCACCAGGACCACAATATAAACCTTTTTTATGCAGTTGCAATCAG
CGTCAGTATAACAAATGTAAATCATTTACAACTTTCAACAACGGATCTCTTGGTTCTGGCATCGATGAAGAACGCAGCCG
TTCACATCCG
>ASV_39401
GTAGGTGAACCTGCGGAAGGATCATTACAGTGCTCGTCGGGACGTCACGTCCCCTCCCCTCTCCGGTGAGGTGGACGTGG
CCGGTCTCGCACCTGCCAAACCGTGTCTACCGTTCCCTCTGTTGCCTCGGCGGGCCCGCCCGGTTCTTTTCCGGGCTGCT
GGAGGGGATTGGGGTGTCACGCCCGGTACGTGCCAGCGCACGCGCCGACGTGGTCGTCCTGCCCCCTGGCTCGCGCCCGC
CGGTGGACCT
>ASV_39402
GTAGGTGAACCTGCGGAAGGATCATTAAAAGTAAATATGTATTCTCTGGAATATACGTTTCAAACCCATCTGTGTATCTT
ACCTGTTGCTTCCGTACCGCGTGGACTTCGGTCCCCTCATGCTGTACTTCGGTACGGTTCCAGAGTGCCGGTGCGGAAGG
TATACATCAAACTCTTGCATTCCATGTCTTCTGTCTGAACTGTTAATAACAAAAGTTTAAAACTTTCAACAACGGATCTC
TTGGTTCTCG
>ASV_39403
GTAGGTGAACCTGCGGAAGGATCATTATTGAATTATGTTTCTAGATGGGTTGTAGCTGGCTCTTTGGAGCATGTGCACGC
CTGTTTGGATTTCATTTTCATCCACCTGTGCACTTATTGTAGTCTTTGGTTTGTGTATTGAGGAAGTGGTCAGCCTCTCA
GCATTTGCTGGATGTGAGGAGTTTGCAGTGTGAAAACATTGCTGTCCTTTACTTGGCCATGGAGTCTTTTGCCTGCCAGA
GTCTATGTCA
>ASV_39404
GTTGGTGAACCAGCGGAGGGATCATTACAGAGTTATCCAACTCCCAAACCCATGTGAACTTATCTCTTTGTTGCCTCGGC
GCAAGCTACCCGGGACCTCGCGCCCCGGGGGGCCCGCCGGCGGACAAACCAAACTCTGTTATCTTCGTTGATTATCTGAG
TGTCTTATTTAATAAGTCAAAACTTTCAACAACGGATCTCTTGGTTCTGGCATCGATGAAGAACGCAGCCGTATTCAGCC
AGGATCTCGT
>ASV_39405
GTAGGTGAACCTGCGGAGGGATCATTACTGAGCGAGGGCCTCCGGGTCCGACCTCCAACCCCATGTTATCCGACTCTGTT
GCCTCGGGGGCGACCCGGCCTTCGGGTGTCGGGGCCCCCGGTGGACCACTCAACTCTGCATCTTTGCGTCCGAGTCAAAT
GATAAATCAATCAAAACTTTCAACAACGGATCTCTTGGTTCTGGCATCGATGAAGAACGCAGCCGTATTCAGCCAGGATC
TCGTATGCCG
>ASV_39406
GTAGGTGAACCTGCGGAAGGATCATTAAAGAAATGCGGCGGAGGGGCCCCCCAAAAGGGCCACCCGAGCCAACACGTTCT
ACCCTGTCTTTTCGATACCTCTACCTCCTCCCCGGCCTCCGGGCCGGGATGGCTACTTCAAAAAAAACCTTGCAGCTTAC
AGTCAATTCAGTACTTTGTAACAAAATTACAACTTTCAACAATGGATCTCTTGGCTCTGGCATCGATGAAGAACGCAGCC
GTATTCAGCC
>ASV_39407
GTTGGTGAACCAGCGGAGGGATCATTACAGAGTTTGCAAAACTCCCCAAACCATCGCGAACCCACCCCTAAACAGTTGCT
TCGGCGGCGCCCGAAGGCCCTAGCGGCCGGACCGCCCGCCGGGGACCCCCCAAACTCTTGTTTCCAAACGAACGGCCTCT
CTGAGTACTGTACTGTAATAAGTCAAAACTTTCAACAACGGATCTCTTGGTTCTGGCATCGATGAAGAACGCAGCCGTAT
TCAGCCAGGA
>ASV_39408
GTAGGTGAACCTGCGGAAGGATCATTATCGTGGGTGCTTCGGCGCCCTCGAGATAGAACCCTTGCCTTTATGAGTACCTT
CGTTTTCCTCGGCAGGCCCGCCTGCCAATGGGGACCCCCAACAAACCCTTTGTAAATGCCTGCAATCGTCTGACGAAACA
AGCAAAAATCAAAACTTTCAACAACGGATCTCTTGGTTCTGGCATCGATGAAGAACGCAGCCGTATTCAGCCAGGATCTC
GTATGCCGTC
>ASV_39409
GTAGGTGAACCTGCGGAAGGATCATTAATGAAATGTAGGACGCTCTTTTTAGAGGTCCGACCAAATCATTTTCCTTTACT
CTGTGCACACACTACTTTTTACACCCATTTTTATACACATTAGTCTTAAGAATGTAAAACAAGTCTCGAAAGAGCAATAA
AACAAATAAAACTTTCGGCAACGGATCTCTCGGCTCTCGCATCGATGAAGAACGCAGCCGTATTCAGCCAGGATCTCGTA
TGCCGTCTTC
>ASV_39410
GTAGGTGAACCTGCGGAAGGATCACTAAAGTAAACGCCCTCCGGGGCTCTCTTTAATTCACACACCCCTGTGCACTTTGG
CCACCTGCCGCGCTTTACTGCGTTAGTAGGTGTGTCTTTTTAACTATACACTATATACACAAGTCATTGAATGTAAAATC
GTTATAAACTAATATAACTTTCAACAACGGATCTCTTGGTTCTCGCATCGATGAAGAACGCAGCCGAAGCGTGTCGTTAT
CTCGTATGCC
>ASV_39411
GTTGGTGAACCAGCGGAGGGATCATTACAGAGTTTTTAAACTCCCAAACCCATGTGAACTTACCTCTTGTTGCCTCGGCA
GGGCCTATTGGGGCCGTTCGCGGCTCCCGGTGGTGGCCTGCCGGTGGACCACTAAACTCTTGTTATTGTTTGTGGCACTC
TGAGTTGTATCAAACCAAATAAGTTAAAACTTTCAACAACGGATCTCTTGGTTCTGGCATCGATGAAGAACGCAGCCGAA
GCGTGTCGTT
>ASV_39412
GTAGGTGAACCTGCGGAAGGATCATTAGTGAATAAATAGGGTGTCCAATTTAACTTGGAACCCGACCTTCTCACATCTAA
CCCTGTGCATCTGTATATAATGGCGAGCAATTTTCGAATTGTGAGCCATTTCACTTTATAAACACTAGTCTATGAATGTA
AAATTTTTATAACAATAAAAACTTTCAACAACGGATCTCTTGGCTCTCGCATCGATGAAGAACGCAGCCGTGCTACCATG
AGATCTCGTA
>ASV_39413
GTAGGTGAACCTGCGGAAGGATCATTAATGAATAGTAGGACGCTCTTTTTAGAGGTCCGACCCTTTCATTTCCTTACACT
GTGCACACACTTCTTTTTACACCCATTTTTAACACATTAGTATAAGAATGTAACAGTCTCTTTATTGAGCATAAATAAAA
ACAAAACTTTCAGCAACGGATCTCTTGGCTCTCGCATCGATGAAGAACGCAGCCGTGCTACCATGAGATCTCGTATGCCG
TCTTCTGCTT
>ASV_39414
GTAGGTGAACCTGCGGAAGGATCATTCATAATAAGTGTTTTATGGCACTTTTTAAATCCATATCCACCTTGTGTGCAATG
TCGGTCGATCTCTCTCGGGAGATTGACCAAACATCAACCTTATCTTCAACTCTTTTGTCTGAAAAATATTATGAATAAAA
TAATTCAAATACAACTTTCAACAACGGATCTCTTGGCTCTCGCATCGATGAAGAACGCAGCCGTGCTACCATGAGATCTC
GTATGCCGTC
>ASV_39415
GTAGGTGAACCTGCGGAAGGATCATTATCGTCAGGCTCTGGCCTGTTCGAGATAGCACCCTTGTCCTTTTGGAGTACCTC
TTGTTTCCTCGGTGGGTTCGCCCACCAACGAGGACCTCTTTAAAACCCTTGCAGTACCTGTTCTTGTCTGATCACAAGTA
AATTATTACAACTTTCAACAATGGATCTCTTGGCTCTGGCATCGATGAAGAACGCAGCCGTACTCGGTTGTAATCTCGTA
TGCCGTCTTC
>ASV_39416
GTAGGTGAACCTGCGGAAGGATCATTATCAATTCGATGAGCGTTCTCGCGCTTCATCCCTCCCCTTGTCTACCTCCCGTA
CTATGGTGTGATGTGCTGTCCTCCGGCCGTCACCCAACTCCCCAGCCCACCGGCACCCATAACCTACGTTTCCATTCGCT
GCAGCGATCAACGTTCAGCGATGGCTCCCCAGCATTACCGCGGTGATGTTGAAGCCCCTGTTATACATGTCATCATGGGC
GAAGGAAGCT
>ASV_39417
GTAGGTGAACCTGCGGAAGGATCATTAAAGATTTTTGAAAAATATTTTTCAATCATCTCCTTCACACCCTTATGAGTACT
TTACCATGTTGCTTCCACTGGCCTGTACTTGGGTTCTAAACCAACTCAAGTCCTCTGATATTTTTGCGAAAAAATGTTGG
GGAGTTTGCCGGTGGGTAGATATATTTTAAAAACTTTTTTTAAAAACTCTTCTGTCTGATAATTATATTTTAATATATAA
AACTTTCAAC
>ASV_39418
GTTGGTGAACCAGCGGAGGGATCATTACTGAGTCTAACAAACTCCCAAACCCCTGTGAACATACCTACTGTTGCTTCGGC
GGGACCGCCCCGGGCGCCTTCGCGGTGCCCCGGAACCAGGCGCCCGCCGGGGACATCAAACTCTTGATTGTTATAGTGGC
ATTCTCTGAGTAAAACATACAAATAAGTCAAAACTTTCAACAACGGATCTCTTGGCTCTGGCATCGATGAAGAACGCAGC
CGTACTCGGT
>ASV_39419
GTAGGTGAACCTGCGGAAGGATCATTAATGAATGCAGATTCCTGTCGAGCTTGCTCACGGGATTTCATCATATCCATAAC
ACCTGTGCACTTGTCGGATGGTTTAGAGACAACCCTAGTGGTTCGATCTATCCATCTACTTTACACTAAACAATTCTGTA
ACAAATGTAGTCTTATTATAACATAATAAAACTTTCAACAACGGATCTCTTGGCTCTCGCATCGATGAAGAACGCAGCCG
TACTCGGTTG
>ASV_39420
GTAGGTGAACCTGCGGAAGGATCATTAATGAAATGTTAGGATGCTCTTTTTAGAGGTCCGACCCAAATCATTTTCTCACA
CTGTGAACACACTTCTTTTTTTACACCCATTTTTAACTCATAAGTCTATAAGAATGTAAAGTCTCTTAATTGAGCATAAA
AAGTTTAATAAAACTTTCGGCAACGGATCTCTTGGCTCTCGCATCGATGAAGAACGCAGCCGTACTCGGTTGTAATCTCG
TATGCCGTCT
>ASV_39421
GTAGGTGAACCTGCGGAAGGATCATTACAGAGTTCATGCCCTTACGGGTAGATCTCCCACCCTTGAATATACTACCATTG
TTGCTTTGGCGGGCCGCCTTCGGCCACTGGCTTCTAGCTAGTGAGTGCCCGCCAGAGGACCCTAAACTCTGAATTTTGTA
TTGTCTGAGCACTATATAATAGTTAAAACTTTCAACAACGGATCTCTTGGTTCTGGCATCGATGAAGAACGCAGCCGTAC
TCGGTTGTAA
>ASV_39422
GTAGGTGAACCTGCGGAAGGATCATTACTGAGACTGGGTGCTTCGGCGCCCGACCTCCAACCCCCTGTCTACCTTACCAC
TGTTGCCTCGGCGTATCTGCCCGCCTCCCTAGGGGGGTGCGGTGTCTGCGCCGACGGCCAAAAACAAAAACCCTTTTTTA
AACCAAGCAATCTGAGAAATTATTTAATAACTTCAAAACTTTCAACAACGGATCTCTTGGTTCTGGCATCGATGAAGAAC
GCAGCCGTAC
>ASV_39423
GTAGGTGAACCTGCGGAAGGATCATTATCGTGGGGCTCCGGCCCCGTCGAGATAGAACCCTTGCCTTTTGAGTACCGTCC
CGTTTCCTCGGCAGGCCCGCCTGCCGGGGACCCCAAACCAAACCCTTTTCCACCTGTATCAGTCTGAATAACAAACAAAA
ATTTAAAACTTTCAACAACGGATCTCTTGGTTCTGGCATCGATGAAGAACGCAGCCGTACTCGGTTGTAATCTCGTATGC
CGTCTTCTGC
>ASV_39424
GTAGGTGAACCTGCGGAAGGATCATTACAGTGTTCCCTGCCCTTACGGGTAGAAACGCCCACCCTTGTATATTATATCTT
GTTGCTTTGGCGGACCGCCTTCGGGCACCGGCTCCGGCTGGCTCGCGTCCGCCAGAGGCCCCTAAACTCTGTGTATTAGT
GTCGTCTGAGTACTATATAATAGTTAAAACTTTCAACAACGGATCTCTTGGTTCTGGCATCGATGAAGAACGCAGCCGTC
TAGTTAGTCG
>ASV_39425
GTAGGTGAACCTGCGGAAGGATCATTACCAAATTTTGCGAACCTGGCTCATGCTGGGAACGCTTCAACCCTTTGTGAACC
AAAAAACTTTTTCGCTTCGGTTAGCAGGGGAGCTTTGCGCTCTCCATAAGCCTGCCGAAAGCACCATATAAACTTGCAGT
TAAATATTGTCTGAACACCATATTTTCGAATGAAAATTAAAACTTTCAACAACGGATCTCTTGGTTCTCGCATCGATGAA
GAACGCAGCC
>ASV_39426
GTAGGTGAACCTGCGGAAGGATCATTATCGAGTGCCGGGCGCAAGCCCGTACCCGCACCCAGTGTCGACTGTCCCCGTTG
CTTCGGCGCGCGCGCTCCGGCGGCCGCCGAAGGACCCTCCCAAACGCATGGCAAACCGGTCCGTCCGAGGATACGCAAAT
CAGTCAAAACTTTCAACAACGGATCTCTTGGTTCGGGCATCGATGAAGAACGCAGCCGTCTAGTTAGTCGATCTCGTATG
CCGTCTTCTG
>ASV_39427
GTAGGTGAACCTGCGGAGGGATCATTACACAACAAAAATATGAGGGTGTGGTTTGCTGGCAACAGCGTCCGCCCCAAGTA
TTTTTCACCCATGTCTTTTGCGCACTTTTTGTTTCCTGGGCGAGTTCGCTCGCCACCAGGACCCAACCATAAACCTTTTT
TTTATGCAGTTGCAATCAGCGTCAGTATAATAATTCAATTTATTAAAACTTTCAACAACGGATCTCTTGGTTCTGGCATC
GATGAAGAAC
>ASV_39428
GTAGGTGAACCTGCGGTTGGATCATTACAAAATTGGTATCTTACCAAACACTGTGTGCACCATAACTGTTCTTGGCAGCG
TATTGGATGGGTCAGGTAATACTGATCTGTCGATCGCTGCCGCATGTCCAAACATTGTATTACAAAATTTTAGTCTGAAT
CAGTTCACCACAAAGTGAAATGAAAAACAACTTTTGACAACGGATCTCTTGGCTCTCGCATCGATGAAGAACGCAGCCGT
CTAGTTAGTC
>ASV_39429
GTAGGTGAACCTGCGGAAGGATCATTACCTTTCAGTACAGAAGCGTTGTGTTGGTTGAGTTGTGCCGGTTGAGTCTCGCT
GAGAGGTGGGACTCCTGGTGGCAACTCCCTTCATAATTCTCCCTGTCTATCATCCTTGTCTTTTGCGTACTATTGTTTCC
TCGGTGGGCTTGCCTGCCGGTTGGACAACCTTATAACCTATTTAATTTTCAATCAGCGTCTGAAATAATATAATAATTAC
AACTTTCAAC
>ASV_39430
GTAGGTGAACCTGCGGAAGGATCATTACCTGGCCTAGGCCGCCTTCTCGGCGTGCCGCTCGTGCCTATTCCCTTGTCTAT
GCGTACCCACGTTGTTCCCTCGGTAGTTCGCTGCCGCCAGGGATCCCGAAAACCCTCATGTATTAGCAACAAACTTCTGA
AACAAACCTAATTATTACAACTTTCAACAATGGATCTCTTGGTTCTGGCATCGATGAAGAACGCAGCCGTCTAGTTAGTC
GATCTCGTAT
>ASV_39431
GTAGGTGAACCTGCGGAAGGATCATTACCGAAGTACAGGCCCTCTCGAGGGCTACACTTCCACCCTTTGTCTACTATACT
TTGTTGCTTTGGCGAGACGCCGTCAGGCCACCGGCTCCGGCTGGTGAGCGCTCGCCAGAGGAAACCCAAACCCAAACATT
TTAGTGTCGTCTGAGAAACAAGTTTAATTATTTAAAACTTTCAACAACGGATCTCTTGGCTCTGGCATCGATGAAGAACG
CAGCCGTCTA
>ASV_39432
GTAGGTGAACCTGCGGAAGGATCATTACCTAGAGTCAGCGGGCTTTGCCTGCTATCTCTTACCCATGTTTTATGAGCACT
TACGTTTCCTCGGTGGGTTCGCCCACCGATTGGACCACTTAAACCCTTTGCAGTTTTGTAATCAGCGTCTGAAAAACTTA
ATAGTTACAACTTTCAACAACGGATCTCTTGGTTCTGGCATCGATGAAGAACGCAGCCGTCTAGTTAGTCGATCTCGTAT
GCCGTCTTCT
>ASV_39433
GTAGGTGAACCTGCGGAGGGATCATTACACAATAAAATACGAAGGCCGTTCGCGGCTGGACTATTTATTACCCTTGTCTT
TTGCGCACTTGTTGTTTCCTGGGCGGGTTCGCTCGCCACCAGGACCACAATATAAACCTTTTTTATGCAGTTGCAATCAG
CGTCAGTATAACAAATGTAAATCATTTACAACTTTCAACAACGGATCTCTTGGTTCTGGCATCGATGAAGAACGCAGCCG
TCTAGTTAGT
>ASV_39434
GTAGGTGAACCTGCGGAAGGATCATTAGAGATTGGCCTCACGGCCGTTTTCATCCACACACACACCGTGAACCGTTCCCT
CGCCTCTCGGGGCTTGGGACCAAACCAACCACACATTGTCTAAAGAACGTGAATTGTATAAACGAAACAAAACTTTCAAC
AACGGATCTCTTGGCTCTCGCATCGATGAAGAACGCAGCCGAGGAGCCTTCTAATCTCGTATGCCGTCTTCTGCTTGAAA
AAAAAAAAAA
>ASV_39435
GTAGGTGAACCTGCGGAAGGATCATTACTGAGACTGGGTGCTTCGGCGCCCGACCTCCAACCCTTTGTCTACCTTACCAC
TGTTGCCTCGGTGGGCCGCGGCTCACGCCGCTCCCGCCGACGGCCTATAACCAAAACTCTTGTTTAAACACCGTTCATCT
GAGAATAAAAACAATAACTTCAAAACTATTAACAACGGATCTCTTGGTTCTGGCATCGATGAAGAACGCAGCCGAGGAGC
CTTCTAATCT
>ASV_39436
GTAGGTGAACCTGCGGAAGGATCATTACCAATATGAAAGCGGATGGGGAACCACAGAAGCGGGAGCTCCGGCTTTTGCTT
TTGCCCCATCTGTCTGAATATTCACCCATGTCTTTTGCGTACTTCTTGTTTCCTTGGTGGGTTCGCCCACCATAGGACAA
ACCATAAACCTTTTGTAATTGCAATCAGCGTCAGTAAAAAAAATTAATAATTACAACTTTTAACAACGGATCTCTTGGTT
CTGGCATCGA
>ASV_39437
GTAGGTGAACCTGCGGAAGGATCATTACATTCAGTAGTTCTCTACTGCAATAGGGGAGTGAAACAGGTGAATAGTGCTAA
ACACTCTCTTCAACTGCGAAAGCTCCCCTGTTTATACCCTTGATTATTGCGTACCTATGTTTCCTCGGCGGGCTTGCTCG
CCGGTTGGACAATTTACATCACCTTGTAATTTCAATCAGCGTCTGAATTAAAATAATAATTACAACTTTCAACAACGGAT
CTCTTGGTTT
>ASV_39438
GTAGGTGAACCTGCGGAAGGATCATTAATGAATATAAATCGTACTGTTCACGCAGTATGTGGGGTGGTGACTTCGGTCCC
GCTCATTCATATCCATAACACCTGTGCACTTGTTGGATGATCTAAAGACATAGGGTAAAACCTAAAGTCAATAGTCATCC
ACTTACACTAAACAATAATGTAACAAATGTAGTCTTATTATAACAAAATAAAACTTTCAACAACGGATCTCTTGGCTCTC
GCATCGATGA
>ASV_39439
GTTGGTGAACCAGCGGAGGGATCATTAGCGAGTATAACTCTCTAAACCCATTGTGAACGAACAGACCGGTTGCTTCGGCG
GACGTCTTACGGCCGCCGAAAGAACTCAAACTATTGTTATTATTGTTTCTCTGAGTATCTTATTTAATAAGTTAAAACTT
TCAACAACGGATCTCTTGGTTCTGGCATCGATGAAGAACGCAGCCGAATCGGCGATTCATCTCGTATGCCGTCTTCTGCT
TGAAAAAAAA
>ASV_39440
GTAGGTGAACCTGCGGAAGGATCATTACCGAAGTACAGGCCCTCTCGAGGGCTACACTTCCACCCTTTGTCTACTATACT
TTGTTGCTTTGGCGAGACGCCGTCAGGCCACCGGCTCCGGCTGGTGAGCGCTCGCCAGAGGAAACCCAAACCCAAACATT
TTAGTGTCGTCTGAGAAACAAGTTTAATTATTTAAAACTTTCAACAACGGATCTCTTGGCTCTGGCATCGATGAAGAACG
CAGCCGAATC
>ASV_39441
GTAGGTGAACCTGCGGAAGGATCATTAATGAATAGTAGGACGCTCTTTTTAGAGGTCCGACCCTTTCATTTCCTTACACT
GTGCACACACTTCTTTTTACACCCATTTTTAACACATTAGTATAAGAATGTAACAGTCTCTTCATTGAGCATAAATAAAA
ACAAAACTTTCAGCAACGGATCTCTTGGCTCTCGCATCGATGAAGAACGCAGCCGAATCGGCGATTCATCTCGTATGCCG
TCTTCTGCTT
>ASV_39442
GTAGGTAAACCTGCGGAAGGATCATTACATATTGAGCGCGGCTGGGATCCCCAAGGGCTGCTGCTTGCCTCTGGTAAGCG
CGGCGTTTGCCCAGTCTGCGTGAATATTCACCCATGTCTTTTGCGTACCATTTGTTTCCTTGGTGGGCTTGCCCACCGAT
AGGACAGTATTAAACCATTTGCAATGGCAGTCAGCGTCAGAAAAAACTTAATAGTTACAACTTTCAACAACGGATCTCTT
GGTTCTGGCA
>ASV_39443
GTAGGTGAACCTGCGGAAGGATCATTAACACGTATCCAACGTTAAACCCCCCTGTGAACTTTTAGCGTGCTCCTGTGTCC
TGTATAGGAACAGCAATCCTGGTAAATCAGCCCTAGAAAAGTTTTGATTCAGGACCTCTGTCTAAAAGGATGCAATTGAG
CGCTCGAGGCAAGTGGCTTGGTTTCCCTAAGCGATTAGCGTCTGAAAGTGGCGCTAGTTGTGTAAGGATAACGCTTTACG
ATTGCTGTAG
>ASV_39444
GTAGGTGAACCTGCGGAAGGATCATTAACAAATCATGTTGTCGCAGCGAGAGTCTTCGGATTTTCCTCGGCATATACACC
CCAAGCCTGGACAGTAGTCCGGGCTTTGGTCATTGACCGCCTGTCACAGGGAGGTCAATACATAGACGCTTGTATGTTTG
ACAGAGTTTTGGTTTGCAATACAAAATTGACAACTTTTAGCAATGGATCTCTTGGCTCTTGCATCGATGAAGAACGCAGC
CGAGTCTCGC
>ASV_39445
GTAGGTGAACCTGCGGAAGGATCATTAACACGTTCCAAAACGTATCAACCACACGGTTAAGTGCAAACTTATTCCCTAAC
TAAGGGAGCTGTACAAATGTCTTTAGTGATGGGTGGGTCTTCGGACTCGCAGAGACATTTGGACTAGGGTCTCGAGCCCG
AAGCTCCTTTTTTTAGGCTTTTTCCCCCCTTTTTTCCATCACTTCCAACCAACCATTTTCACCCCTCTGAAACTTATGAC
TAAATCTTTC
>ASV_39446
GTAGGTGAACCTGCGGAGGGATCATTACAGAGTTCGCGCCCTTACGGGCAGATCTCCCACCCTGTGCTATCGTCCCTGTG
TTGCTTTGGCGGGCCGCTGGGCTCGACCCGGCCGCCGGCTCCGGCTGGCGCGCGCCCGCCAGAGGCTCTACAACTCTTGA
TGTTTGTGATGTCCGAGTACTATACAATAGTTAAAACTTTCAACAACGGATCTCTTGGTTCTGGCATCGATGAAGAACGC
AGCCGAGTCT
>ASV_39447
GTTGGTGAACCAGCGGAGGGATCATTACCGAGTTTCTACTCTAAACCCTGCGAACCTACCTCTACGTGCTTCGGCGGCCG
GCCCCGGGGGGCGCCTAACGGCCGCCGAAAGTACCCAAAAATCACTTTTCAGAGTCTTCTGAGTGACAAAAAAAAACAAG
TCAAAACCTTCAACAACGGATCTCTTGGTTCTGGCATCGATGAAGAACGCAGCCGAGTCTCGCATATATCTCGTATGCCG
TCTTCTGCTT
>ASV_39448
GTTGGTGAACCAGCGGAGGGATCATTACCGAAGTTACTCTTCAAACCCTATTGTGAACCTTACCCCTTGCCGTTGCCTCG
GCGGGAGGTCTGGGGTGGGTCCGGGAGACCGGCCCGCCCCCGGCCGCCGCCGGCGGCGCCAAACTCTTATTTGCAAAGCA
ACCTTCTGATTTTATTTTGAAAACAAGTCAAAACTTTCAACAACGGATCTCTTGGTTCTGGCATCGATGAAGAACGCAGC
CGAGTCTCGC
>ASV_39449
GTAGGTGAACCTGCGGAAGGATCATTACCTGGCCTTGGGCCGCTCACGGGAGCTCGTCGCTTGCGACGGTGCTCTCGAGG
GTGCTTAGCCCTTGATCATCACCTTGATTATGCGCACCTTCGTTGTTCCCTCGGTAGTTCGCTACCGCTAGGGACCCGTA
AACCCTTTTGTATAAGCATCAAACCTCTGAAAACAAACTTAATTATTTACAACTTTTAACAATGGATCTCTTGGTTCTGG
CATCGATGAA
>ASV_39450
GTAGGTGAACCTGCGGAAGGATCATTCACAATGAGTGTTTAATGGCACTTCAAATCCATTACCCACCTTGTGTGCATTGT
CGGGGGAACTCTCAATCTCTTCTCTCTCGGGAGGAAGGAAAGGGGTTCTCTTTCATACATACTCTGTTCTTTCAGTATCA
GTCTACTTCAATTGAGTAATTAAAACTCGAATACAACTTTCAACAACGGATCTCTTGGCTCTCGCATCGATGAAGAACGC
AGCCGAGTCT
>ASV_39451
GTAGGTGAACCTGCGGAAGGATCATTAATGAATTTTACGCCCTAGGCTTAAGTGCTAGGGGCTGGTTCTATCCATAACAC
CTGTGCACTGTTGGATGCTTGCATCCACTTTTAAACTAAACATTATTGTAACAAATGTAGTCTTATTATAACATAATAAA
ACTTTCAACAACGGATCTCTTGGCTCTCGCATCGATGAAGAACGCAGCCGAGTCTCGCATATATCTCGTATGCCGTCTTC
TGCTTGAAAA
>ASV_39452
GTAGGTGAACCTGCGGAAGGATCATTACTGTAAGGCTGCCCGGGCTCGCCCCGGGTCCGCTTTCCAACACCCTCTGTCTA
CCATTCCAGGTTGCTTCGGCGGGCCAGCGGGCCCTCGCGCCCGCCACCGGTCACGGCCGGTGAGCGCCCGTCCGAGGACC
GCGTAAAATCGGTCGTACACGCAGTCGGAGTCGAATCGTACGAATGAAGCAAAACTTTCAACAACGGATCTCTTGGTTCC
GGCATCGATG
>ASV_39453
GTTGGTGAACCAGCGGAGGGATCATTACAGAGTTACACAACTCCCAACCCCTGTGAACATACCTACTGTTGCCTCGGCAG
GGCCGACCGGGCGCTCGCGTCCCGCGTCGCGGCCTGCCGGCGGACCACGAAACTCTTGCTGTAACCTGGCTTCTGAGTAT
CAAAACATAAATTGTTAAAACTTTCAACAACGGATCTCTTGGTTCTGGCATCGATGAAGAACGCAGCCGTGGTCCATCCC
TATCTCGTAT
>ASV_39454
GTAGGTGAACCTGCGGAAGGATCATTAATAGTGCCCTCTGATGCAAATCATTGGGTTAGATCTGCTCTCTTCGCAAGAAG
AGGGTTTCCATACACACCGTGAACTGTGGCTTCGGCCATCACAAACTGTTAGTAATGAATGTAATATCATAACAAAAACA
AAACTTTTAACAACGGATCTCTTGGCTCTCGCATCGATGAAGAACGCAGCCGTGGTCCATCCCTATCTCGTATGCCGTCT
TCTGCTTGAA
>ASV_39455
GTAGGTGAACCTGCGGAAGGATCATTATCGATTCAAACTAATGAGGGGGAGAGTTGTCTGTAGCTGTGCTGGCTTTTAAC
CAAGGCAATGTGCACGCTTGGCTTCTCTCTTTCTTCATTTTACACACCTGTGAACCTGTAGTAGGGCATCTCGCAAGAGG
TGCACTATGTCTTCTCACATACTCCATCACTAGTTTATAGAATGTACCCTTTTGTTCTCGTCAGAGACAAAAAGAAAGCT
TTTATAACTT
>ASV_39456
GTAGGTGAACCTGCGGAAGGATCATCAATAGTTCCATAAAATACCTTCTTGTGAACTGTTTTGTTGTACGGATGTTCATA
TATGGTGTTGTTTCGTTTTTAACGACAATGCCGTGTGAATGTCTATATGTCATCATTACAAACTCTGTTAAATTATATAT
AAAAGTCTAAGCAGTTAAGCATGTTGTAGTATTATTTTGAACCGTTATTCTAACGGAGAGATTTATACGCAAATATGTCA
TTATAAAATA
>ASV_39457
GTAGGTGAACCTGCGGAAGGATCATTATCGAGCCGCCGACGCGGGCCCGCGGTACTTCGGTGCTGTTGGGTCCCGTAGGC
AAATGGCCCAACCCTTGCTTCTTGACAACCATTGTCTCGGCGGTACCGCGCCTTTCGGGGCCAGCTGGATTCGTTCCGGC
TTGTGTCCGCCAGAGAACCATTAAAACTCGTTTATCAGTTTGTCTAAAAATGAAATAATCAATAAAACTTTCAACAACGG
ATCTCTTGGT
>ASV_39458
GTAGGTGAACCTGCGGAAGGATCATTAAAGAGACGTTGCCCTTCGGGGTATACCTCCCACCCTTTGTTTATTTATACCTT
TGTTGCTTTGGCAGACCCGGCTTCGGCCCACCGGCTCCGGCTGGTCAGTGTCTGCCAGAGGACCTAAAACTCTGTTTGTT
AATATTGTCTGAGTACTATATAATAGTTAAAACTTTCAACAACGGATCTCTTGGTTCTGGCATCGATGAAGAACGCAGCC
GTGGTCCATC
>ASV_39459
GTTGGTGAACCAGCGGAGGGATCATTACAGAGTTGCAAAACTCCTTACAACCATCGCGAACCCACCCCTAAACAGTTGCT
TCGGCGGCGCTCGAAAGGCCCTAGCGGCCGGAACAGCCCGCCGGGGACCCCCCAAACTCTTGTTTTTACCAAAATGGCCT
CTCTGAGTTACTGTACTTTAATAAGTCAAAACTTTCAACAACGGATCTCTTGGTTCTGGCATCGATGAAGAACGCAGCCG
TGGTCCATCC
>ASV_39460
GTAGGTGAACCTGCGGAAGGATCATTAAAGCGCCGCCGACGTCGACCCCAACCGCCTGGCTTGGGATATAGTCTAGGCGG
TGCTGGAGGTCGCCGGCAGTTGCCCATTCTTGCCTACCGACCCAGTTGCCTCGGTGTGCCGTTCCCTAGCGGACGGTCGG
AAGCCCTAGGACCAGGTGTCCCCGTGGCCCTGACCAGCGCACGCCGACGGACAGTCTAAAATCTTTACCTATTGGCCCTC
TGAGCGTATA
>ASV_39461
GTAGGTGAACCTGCGGAAGGATCATTAATGAATAAAGGATCACGCCTCACGGCTGTGTGTTGGATCATTGTACATTCGTC
TTTGATCCACTTCCAATCATATCCATAACACCTGTGCACTGTTGGATGCTTGCATCCACTTTTAAACTAAACATTATTGT
AACAAATGTAGTCTTATTATAACATAATAAAACTTTCAACAACGGATCTCTTGGCTCTCGCATCGATGAAGAACGCAGCC
GTGGTCCATC
>ASV_39462
GTAGGTGAACCTGCGGAAGGATCATTAATGAAATGTAGGACGCTCTTTTTAGAGGTCCGACCAAATCATTTTCCTTTACT
CTGTGCACACACTACTTTTTACACCCATTTTAATACTCATTAGTCTTAAGAATGTAAAACAAGTCTCGAAAGAGCAATAA
AACAAATAAAACTTTCGGCAACGGATCTCTTGGCTCTCGCATCGATGAAGAACGCAGCCGTGGTCCATCCCTATCTCGTA
TGCCGTCTTC
>ASV_39463
GTTAGTGAACCAGCGGAGGGATCATTACCGAGTTATTACTCCAAACCCTTTATAAACCTTACCTTTTTATTACTCGGCGC
ACCGCGGGCCGCGGCTTCGGCCCGTCCCGCAGCGCGCCAGAGGACCCAACTCTTCAATTTATAGCGTACCTTCTAATTTA
CAAAACAAACAAGTTAAAACTTTCAACAACGGATCTCTTAGTTCTAGCATCGATGAAGAACGCAGCCGTGGTCCATCCCT
ATCTCGTATG
>ASV_39464
GTAGGTGAACCTGCGGAAGGATCATTACCAAATTTTCCCCTTGTACCAAATTTTATTTTACACCATGTGTGAACTGTTTC
GATATCCTCACTTGGCCTGTTGTTGTGATGGGCCAAGTGTGTTTAAACCCCTGTTTAACTTTTGAACATTTTTCTGCGCC
TTTATTTCATTTTGTGCACGCAAGTGCGCTATGGTGGAAATATTGGCGATAAAGAAATTACATAAACAACTTTTAACGGT
GGATCTCTTG
>ASV_39465
GTAGGTGAACCTGCGGAAGGATCATTAGTGAATTAAACATGCTTGGTGTCTTCGCTTCGGCAAGGCCCTTGCTTAACTCA
CATCCCAACACCTGTGAACTGTAAGGCGCATGACTAGGTTCGCTAGGTTCGCCCAAGTCATCGTCTGCCCTTTTTAACAA
ACAATTAATGTAACAAACGTAGTCTTATTATAACCTAATAAAACTTTCAACAACGGATCTCTTGGCTCTCGCATCGATGA
AGAACGCAGC
>ASV_39466
GTTGGTGAACCAGCGGAGGGATCATTAAAGAGTTTTTTAACTCCTAAAACCATGTGAATTTACCTATGTTGCCTCGGCGG
GGAAACCTACCCGGGGGCTGCTCTAAGTGGCCTATCCCGGTACCTACCCGGTAGCTACGCTGTAGTTGTAGGCTTACCCG
CCGGCGGACCATTCAAACTCTTATTTTTCTGGCAATTCTGAATTATTATCATAATAAGTTAAAACTTTCAACAACGGATC
TCTTGGTTCT
>ASV_39467
GTTGGTGAACCAGCGGAGGGATCATTACAGAGTTATCCAACTCCCAAACCCATGTGAACTTATCTCTTTGTTGCCTCGGC
GCAAGCTACCCGGGACCTCGCGCCCCGGGGGGCCCGCCGGCGGACAAACCAAACTCTGTTATCTTCGTTGATTATCTGAG
TGTCTTATTTAATAAGTCAAAACTTTCAACAACGGATCTCTTGGTTCTGGCATCGATGAAGAACGCAGCCGCCGACTGAG
ATGATCTCGT
>ASV_39468
GTAGGTGAACCTGCGGAAGGATCATTAATGAAATGCAGGACGCTCTTTTTAGAGGTCCGACCAAATCATTTTCCTTTACT
CTGTGCACACACTACTTTTTACACCCATTTTTATACTCATTAGTCTTAAGAATGTAAAACAAGTCTCGAAAGAGCAATAA
AACAAATAAAACTTTCGGCAACGGATCTCTTGGCTCTCGCATCGATGAAGAACGCAGCCGCCGACTGAGATGATCTCGTA
TGCCGTCTTC
>ASV_39469
GTAGGTGAACCTGCGGAAGGATCATTATCGTGGGTGCTTCGGCGCCCTCGAGATAGAACCCTTGCCTTTATGAGTACCTT
CGTTTTCCTCGGCAGGCCCGCCTGCCAATGGGGACCCCCAACAAACCCTTTGTAAATGCCTGCAATCGTCTGACGAAACA
AGCAAAAATCAAAACTTTCAACAACGGATCTCTTGGTTCTGGCATCGATGAAGAACGCAGCCGCCGACTGAGATGATCTC
GTATGCCGTC
>ASV_39470
GTTGGTGAACCAGCGGAGGGATCATTACCGAGTTTCTACTCTAAACCCTGCGAACCTACCTCTACGTGCTTCGGCGGCCG
GCCCCGGGGGGCGCCTAACGGCCGCCGAAAGTACCCAAAAATCACTTTTCAGAGTCTTCTAAGTGACAAAAAAAAACAAG
TCAAAACCTTCAACAACGGATCTCTTGGTTCTGGCATCGATGAAGAACGCAGCCGTAGCAGGAGGAAATCTCGTATGCCG
TCTTCTGCTT
>ASV_39471
GTAGGTGAACCTGCGGTTGGATCATTACAAAATTGGTATCTTACCAAACACTGTGTGCACCATAACTGTTCTTGGCAGCG
TATTGGATGGGTCAGGTAATACTGATCTGTCGATCGCTGCCGCATGTCCAAACATTGTATTACAAAATTCTAGTCTGAAT
CAGTTCACCACAAAGTGAAATGAAAAACAACTTTTGACAACGGATCTCTTGGCTCTCGCATCGATGAAGAACGCAGCCGT
AGCAGGAGGA
>ASV_39472
GTAGGTGAACCTGCGGAAGGATCATTACCGAAGCACAGGCCCTTCTAGGGCTGAACTTCCACCCTTTGTCAACTATACTT
TGTTGCTTTGGCGAGACGCCTCGGCCACCGGCTCCGGCTGGTGAGTGCTCGCCAGAGAAAACCCAAACCCAACTTTTTAG
TGTCGTCTGAGAACTAAGTTTAATTATTTAAAACTTTCAACAACGGATCTCTTGGCTCTGGCATCGATGAAGAACGCAGC
CGTAGCAGGA
>ASV_39473
GTAGGTGAACCTGCGGAAGGATCATTATCGTGGGGCCCCGGCCCCGTCGAGATAGAACCCTTGCCTTTTTCGAGTACCCA
ACCGTTTCCTCGGCAGGCTCGCCTGCCAGTGGGGACCCAAACCAAACCCTTCCACCCTGTACACGTCTGAGAAACAAACA
AAAGTTAAAACTTTCAACAACGGATCTCTTGGTTCTGGCATCGATGAAGAACGCAGCCGTAGCAGGAGGAAATCTCGTAT
GCCGTCTTCT
>ASV_39474
GTAGGTGAACCTGCGGAGGGATCATTACACAATAAAATACGAAGGCCGTTCGCGGCTGGACTATTTATTACCCTTGTCTT
TTGCGCACTTGTTGTTTCCTGGGCGGGTTCGCTCGCCACCAGGACCACAATATAAACCTTTTTTATGCAGTTGCAATCAG
CGTCAGTATAACAAATGTAAATCATTTACAACTTTCAACAACGGATCTCTTGGTTCTGGCATCGATGAAGAACGCAGCCG
TAGCAGGAGG
>ASV_39475
GTAGGTGAACCTGCGGAAGGATCATTAATGAATACACTGGACGCTCTTTTTAGAGGTCCGACCAAATCATTACCTTTCAC
ACTGTGCACACACTTCTTTTTCACCCATTTTAAACACCTTAGTATAAGAATGTACCAGTCTCTTAATTGAGCATAAATAT
ATAATAAAACTTTCAGCAACGGATCTCTTGGCTCTCGCATCGATGAAGAACGCAGCCGTAGCAGGAGGAAATCTCGTATG
CCGTCTTCTG
>ASV_39476
GTTGGTGAACCAGCGGAGGGATCATTACCGAGTTATCCAACTCCCAAACCCCTGTGAACATACCTATGTTGCTTCGGCGG
GCCGTCCCGCGGCGCGCCCTCGTGGCGTGACCCGGACCCAGGCGCCCGCCGGGGACCCAAACTCTTGTCTTCCAGTGTCT
CCTCTGAGTGGCATAAGCAAAAATAAACAAAACTTTCAGCAACGGATCTCTTGGTTCTGGCATCGATGAAGAACGCAGCC
GTAGCAGGAG
>ASV_39477
GTAGGTGAACCTGCGGAAGGATCATTAACAAATTCAAACACTGACGTCCCACTTGACTGCTGTTGCTGGCTCTCCCAAGG
AGTCCGCAATGGTACCAAGTGGTGTACTACACATTCATACACACTTTGATTGACAACACCTAGTGATTATCTAGTTAATT
TGTAGACAACTTTTAACAATGGATCTCTTGGCTCTTGCATCGATGAAGAACGCAGCCGCCACCAGAAACTATCTCGTATG
CCGTCTTCTG
>ASV_39478
GTAGGTGAACCTGCGGAAGGATCATTAGTGAATAAATAGGGTGTCCAATTTAACTTGGAACCCGACCTTCTCACATCTAA
CCCTGTGCATCTGTATATAATGGCGAGCAATTTTCGAATAGTGAGCCATTTCACTTTATAAACACTAGTCTATGAATGTA
AAATTTTTATAACAATAAAAACTTTCAACAACGGATCTCTTGGCTCTCGCATCGATGAAGAACGCAGCCGCCACCAGAAA
CTATCTCGTA
>ASV_39479
GTAGGTGAACCTGCGGAAGGATCATTATGAATTTGAACTTGTGTGGCTGGCTGTTCGACGACTTTTGTTGTTGAACGCCC
CTCGCAATTCTTTTTCTGTGAACTGTTCTCGGACTTTTATCAATTCATTTTGATAAAGGCTTGAGTTACTTTTTTGTTTT
CTTGTATTATTCCACTTTATATTTCGAGTAATTCTTGCAAAAGAATGAAACAAATACAAAAAAAACCAAGACAACTTTCA
GCAATGGATC
>ASV_39480
GTAGGTGAACCTGCGGAAGGATCATTAATAAACGGCGAAGCCTTTTGGCCTAGCTTTTATAACATCTTTTAACACCTGTG
AACTATTTGCCCTTTGGGCACACTATACAAAACATAACTGTAATGAATGTAAACCTACTATAAAGTTAAATACAACTTTC
AACAACGGATCTCTTGGCTCTCGCATCGATGAAGAACGCAGCCGCCACCAGAAACTATCTCGTATGCCGTCTTCTGCTTG
AAAAAAAAAA
>ASV_39481
GTAGGTGAACCTGCGGAAGGATCATTACCAATTGAGTGAGAAATCACTTTCTACCTGCTTGGTAGCCCTCGGGCTGCTGA
CTGGTTAACCCTTTGTGAACCGAAAAAACCTTTTCGCTTCGGCAGCTGGGCCTGCCGCTAGCACCAAACCACAAACCTGT
TGTCAAAACATTGTCTGATAACCAAATTTTCGAATGAAAATTAAAACTTTCAACAACGGATCTCTTGGTTCCCGCATCGA
TGAAGAACGC
>ASV_39482
GTAGGTGAACCTGCGGAAGGATCATTACCGAGTTAACTGGGTTGGTTATCTATACCTCCCGTACTCCCACCCTGTGTTTA
CGTTACCTTTGTTGCCTCGGCGGGCCTGCGGCTCTGCAGCTGCCGGCCCTCGGCTGGCTAGCGCCCGCCAGAGGACCCAT
CAAACTCTATTTTAACGTGTTGTCTGAGTAAACCTTAAATAAATTAAAACTTTCAACAACGGATCTCCTGGTTCTGGCAT
CGATGAAGAA
>ASV_39483
GTTGGTGAACCAGCGGAGGGATCATTACCGAGTGCCCCAGGCTCGAAACCCCCTGAATACCCCCCCCACGTTGCCTCGGC
GCGCCGCCTGTCGGCCGCCGGGGGCCCAACCAGCTCAAGGAACCGCCGGTGCCTATCTGAGTATAAAAGACAAACAGTCA
AAACTTTCAGCAACGGATCTCTTGGTTCTGGCATCGATGAAGAACGCAGCCGCCACCAGAAACTATCTCGTATGCCGTCT
TCTGCTTGAA
>ASV_39484
GTAGGTGAACCTGCGGAAGGATCATTACCACATCCAAAATCTTATATAAACCCACATGTGTGAAGTTATGATTGAACCAA
ACTTCTTTTTTAAAAATTTTGAACCCCTTTTTGAACTTATCTTAAGCAAGACTAAAAATATTGAGAAAAGAGAAAAACAA
CTTTTAACGGTGGATCTCTTGGCTCGTGCATCGATGAAGAACGCAGCCGCCACCAGAAACTATCTCGTATGCCGTCTTCT
GCTTGAAAAA
>ASV_39485
GTTGGTGAACCAGCGGAGGGATCATTACCGAGTTTCCAACTCACAACCCACTGTGAACATACCTACGTTGCTTCGGCGGC
TGCCCGGCTCCGGCCGGCGCCGCCGGGGACCCTAAACTCTCTGTTTTCCAATGTGGTTACCTCTGAGAAATCTTGAAAAT
AAATCAAAACCTTCAACAACGGATCTCTTGGCTCTGGCATCGATGAAGAACGCAGCCGCCACCAGAAACTATCTCGTATG
CCGTCTTCTG
>ASV_39486
GTTGGTGAACCAGCGGAGGGATCATTACTGAGTGTAAAAACTCCCAAACCCATTGTGAACATACCACTGTTGCTTCGGCG
GATGCGCCCCGGGCGCGCTCCTCACAGGGCGTGCCCCGGAACCAGGCGCCCGCCGGGGGACCGAAACTCTTGTCTTTATA
GGATCTCTGAGTGTGATTATAAAATAAATCAAAACTTTCAACAACGGATCTCTTGGCTCTAGCATCGATGAAGAACGCAG
CCGCCACCAG
>ASV_39487
GTAGGTGAACCTGCGGAAGGATCATTAAAGATTCGACCTTCGGGTCTATCTTCTCTTCAGCTGTGCGCTTTTGCTGCACG
CTGTTGAATTTCACACACCTGTGCACACTTCGGTTGTAGCTAGTTAACTCTAGCTGCTTCCGCTTTTACATTTAACAACC
AAGTCTAGAATGTCAAATACAATAAAATAACAACTTTCAACAACGGATCTCTTGGCTCTCGCATCGATGAAGAACGCAGC
CGCCACCAGA
>ASV_39488
GTAGGTGAACCTGCGGAAGGATCATTAACACGTATCCACGTATTAACCAAACGGTAATTGTATCTCCCTAATAATTGTTT
AGCTGTTTAACTGGATCATGGTGGGTATGCATTCGTGCATACGAGCCGGTTGAACTAGAGTTTCGAGCTCAGAGCTTTAC
TATTTATTAGGCTTTCTTTTTCATCATTACCTTTCCACCTTAAGGTATGATGGACTATAAAAACCTATTTAACCCTTTTT
TAAAACATTT
>ASV_39489
GTAGGTGAACCTGCGGAAGGATCATTACCAAACATGTTGTTGACCCGCATCGCCGCGCCACGTAGTACTGAGCCAGTGTT
GTGTCATCATCGGTTGAGTAGCACTGTACTCTCTTAGCAGGCCGCCGGGGTCTGCCGATGGTGGCCAGCATGATGGTTGT
CTCCCTCCCTGTAAGGGGACATTCTCTCGGAAGGTTCCGTCATGGAGCTACTTGGACCGGGATTCCCCCAGCTGCTACAC
GTCCGCCGTC
>ASV_39490
GTAGGTGAACCTGCGGAAGGATCATTAGAAACGTCTTGGTACGGGTCCCACCCCTAGAAAGGCTTTTGTTTAAAGCTGGG
TGTGACTTAGTTCTCTCTCCAACTCTATTGTTGACCATTACCTCAGTTGCTTCCACAGCTCGCTATCTATGCCTGCTGTG
GATGGCCTACAATTAAAACCTTTGTTATAAGCTACATTTTCAGTCTGAATCAGTAGATATAATAGTCTTAAAACTTTCAA
CAACGGATCT
>ASV_39491
GTAGGTGAACCTGCGGAAGGATCATTATAAATGAAAAGTACCTGTGAGCTGAGTCCTTTTTCTGAAAAGAAAATGGGCAA
GGTGAGAGGCGGCTTTTGCACCACCTGATTAATTCATGTTGGGAAAAAGTCGTCTTGACACACACAACCCACTTCAAATA
TCTCAACGTCTGTAACATCTTTATGTCTCAGTTTACTGAGTCTATAAATTGCAAATGAAAATACAACTTTTAGCAACGGA
TCTCTTGGCT
>ASV_39492
GTAGGTGAACCTGCGGAGGGATCATTAACACGTATCCACGTATCAACCAACGCGAACTAGGGACTTCACCGTCCCAACCC
GACCTGGAAACAAAAGCTGTGATATTGAAAATCGTGTAGTGGGTATTGCTCCGAGAAAAAAGAGACGAGTAGGGCTTTGA
ATTTGTCCTGTGAAATAATCAGGCTCAGAATAAGCTCGAAACCTTTTGGCTCGGTTCGATAGGATTTTCTCAAACACTAG
AGGGTCAAAC
>ASV_39493
GTAGGTGAACCTGCGGAAGGATCATTACCAAACAAAAAGTGATTCCGGGTCAGGCCGCGAGGCATGGCCCGTTAACACTC
CAACCCTCTGTGAACCAAAAAACCTTTCGCTTCGGCAGCAGCCCGGTTGGAAGCAACCGCCCGCGTCAGCCTGCCGCTAG
CACCAAAAAACAAAACTTGCAGTAAAACATTGTCTGATAACCATATTTTCGAATGAAAATTAAAACTTTCAACAACGGAT
CTCTTGGTTC
>ASV_39494
GTAGGTGAACCTGCGGAAGGATCATTACAGCGTTGAGCCCGCGCCCCGTGCGCGGGCGAGACTCCACCCGTGACTACCGA
ACCACACGTTGCTTTGGCGGGCCCGCCTCTAAGGCCGCCGGGGGCTTAGGCCCCGGGCCCGCGCCCGCCAAAGGCTACAT
TGAACCCTTTGTGAAATTGAACGTCTGAGTTGATGAATCAATCATTAAAACTTTCAACAATGGATCTCTTGGTTCCGGCA
TCGATGAAGA
>ASV_39495
GTAGGTGAACCTGCGGAAGGATCATCATTGAATCCATTCTACAAACCCTGTGAACTGTATGTAAAAGAGTGTTTTGGCAG
GAAGATTCGGCAGTTAGCCGAGTCGTGTCTCTCTGCGAGGGCTAGCACGCGTGTTTACCTTTATGGTTGTGCGCGCGTTA
CTCTTGTGGATGAGCGACTGCCATCCGCTCACCTTTAAATAAAAACGCTTTAAACAATTATTACTGATACAAACAAATAA
ACTAAAACAA
>ASV_39496
GTAGGTGAACCTGCGGAAGGATCATTAGCACGTTCGAGGAAGCCCCGGCCGGACCCTTCGGGGTATGGCCGACGGCGTCT
CGAGGCAAGGAAGTCGAAGCGGTCGAGGCCCCTCGCCGCTTCGCCAGTCCACAAACCCTCTCGGTGTACCTTACCCTTGT
TGCTTTCCCGGGCCCCCAAAACGTCCGGGAGAGAGGACCGAAAACCAATCCTGTGTAATCAGTAGTCTGACCGGATGGCT
CGCGAGCCGT
>ASV_39497
GTAGGTGAACCTGCGGAAGGATCATTATTGAATAAACTTGGTTGGGTTGTTGCTGGCTCTTAGGAGCATGTGCACGCCTA
CTCCATTTTTAACCACCTGTGCACCTTGTGTAGACTTGAACAACTCTCGAGACAGTAATGTACTCGGTTGGAGAATTGCT
GTGTGCTGTTAAACGGCCCAGCTTTTCTTGTGTTCACGTCTATGTCTTTATATTACACTCCCAAGAATGTATTAGAATGT
ATTAATAGGC
>ASV_39498
GTAGGTGAACCTGCGGAAGGATCATTATTGAATTATGTTTCTAGATGGGTTGTAGCTGGCTCTTTGGAGCATGTGCACGC
CTGTTTGGATTTCATTTTCATCCACCTGTGCACCTATTGTAGTCTTTGGTTTGTGTATTGAGGAAGTGGTCAGCCTCTCA
GCATTTGCTGGATGTGAGGAGTTTGCAGTGTGAAAGCATTGCTGTCCTTTACTTGGCCATGGAGTCTTTTGCCTGCCAGA
GTCTATGTCA
>ASV_39499
GTAGGTGAACCTGCGGAAGGATCATTATTGAAATGAATTTAGAGTTGGTTGTCGCTGGCCTCCCAAGCAAAGGGGGGCAT
GTGCACGCCTTCTCTTTTCATCCACACACACCTGTGCACTTGTGAGACGGAGGATAAATTCCTCTGTCTACTAATTACAC
AAACTCAATTGTACTTGAACTGAATGTAATTGATGTAACACATCATTGGAACAAAGTTTCAACAACGGATCTCTTGGCTC
TCGCATCGAT
>ASV_39500
GTAGGTGAACCTGCGGAAGGATCATTATCGTTGGGGCTTCGGCCCCGTCGAGATAGTACCCTTGCCATTTATTAGCGTAC
CTGTTCGTTTCCTCGGTGGGCTCGCCCGCCAATGGGGACCAAAACTTAACTCTTGTATCATTGTCATTTAGTCTGAATAA
AAATTAAAAATTAAAACTTTCAACAACGGATCTCTTGGTTCTGGCATCGATGAAGAACGCAGCCGTATCGGAACCTTATC
TCGTATGCCG
>ASV_39501
GTAGGTGAACCTGCGGAAGGATCATTACAATTCAGTAGCTTGCTACTGTTAGGAGGTGCTGTTAGTCCGCATAGTTTAAT
TACTGATGAGCGGCAGGCCCTCTGTTTGTACCCTTGTCTTTTGCGCACCCATGTTTCCTCGGCGGGCTTGCCCGCCGATT
GGACAAAACTATAACCTTTTTAATTTTCAATCAGCGTCTGAAAAAACTTAATAATTACAACTTTCAACAACGGATCTCTT
GGTTCTGGCA
>ASV_39502
GTAGGTGAACCTGCGGAAGGATCATTATCAAATACTTTAAGAAGGTCTAAACAACCTCTTACTGTACACCCTTTGTCTTT
GCGTACTGTATGTTTCCTCGGTGGGTTCGCCCGCCGATAGGACATTTCAAACTCTTTGTAGTTGCAATCAGCGTCAGAAA
ACACTATAATAGTTACAACTTTCAACAACGGATCTCTTGGTTCTGGCATCGATGAAGAACGCAGCCGTATCGGAACCTTA
TCTCGTATGC
>ASV_39503
GTAGGTGAACCTGCGGAAGGATCATTATCGTGGGGCTCCGGCCCTTTCGAGATAGAACCCTTGCCTTTTTGAGTACCGTC
CGTTTCCTCGGCAGGCTCGCCTGCCAACGGGGACACAAACAAACCCTTTGTATCACCTGTAATCGTCTGAGAAAACAAAC
AATAAATCAAAACTTTCAACAACGGATCTCTTGGTTCTGGCATCGATGAAGAACGCAGCCGTATCGGAACCTTATCTCGT
ATGCCGTCTT
>ASV_39504
GTAGGTGAACCTGCGGAGGGATCATTCACATGATGAAATCTTTTTAAACACAAACTGTGAACTTTATATTTTTAACTATT
CTACATCAATATTAATATTGATGTTTACATTCGATGAGCATTAGATAGTTGGCTTGTTAATTCATTTTAACTTTCTCAGC
TTTGAAATATATAACTCTAAGTTATATAAATCAACCATAAACATAGAAACAACTCTATGCCCTGGATATCTTGGTTCTCG
CATCGATGAA
>ASV_39505
GTAGGTGAACCTGCGGAGGGATCATTACTGAGTTCCGGGTGTAGCCCACCCGACCTCCAACCCTTTGTTGTCCGACTCTG
TTGCCTCGGGGGCGACCCTGACCTCCGGGTCTCCGGTCCCCCCGGTGGACATATAAACTCTGCGTTAACATGTTGTCTGA
GTAATTGATTTAATCATAACAAAACTTTTAACAACGGATCTCTTGGTTCTGGCATCGATGAAGAACGCAGCCGTATCGGA
ACCTTATCTC
>ASV_39506
GTTGGTGAACCAGCGGAGGGATCATTACAGAGTTTCTAAACTCCCAAACCCATGTGAACTTACCTCTTGTTGCCTCGGCA
GGGCCTACTGGGGCCGTTCGCGGCCCCCGGTGGTGGCCTGCCGGTGGACCACTAAACTCTTGTTATTGTTGTGGCACTCT
GAGTTGTATCAAACTAAATAAGTTAAAACTTTCAACAACGGATCTCTTGGTTCTGGCATCGATGAAGAACGCAGCCGTAT
CGGAACCTTA
>ASV_39507
GTAGGTGAACCTGCGGAAGGATCATTACAGAGTTCATGCCCTCACGGGTAGACCTCCCACCCTTGAATTATATAACTTTG
TTGCTTTGGCAGCCCTCACCGGCTGCCAGAGAATAAACCAAACTCTTTTTAATATATCGTCTGAGTACTATAAAATAGTT
AAAACTTTCAACAACGGATCTCTTGGTTCTGGCATCGATGAAGAACGCAGCCGTATCGGAACCTTATCTCGTATGCCGTC
TTCTGCTTGA
>ASV_39508
GTAGGTGAACCTGCGGAAGGATCATTACTGAGTGCGGGCTGCCTTTGGGCGCCCAACCTCCCACCCGTGACTACTAAACA
CTGTTGCTTCGGCGGAAGCCTCCCCCCGGGGAGCCAACCGCCGGAGACCACTGAACTTCTTTTTTTAAGCATGACCTCTG
AGCTTGAATAAGCAAAATCAATCAAAACTTTTAACAATGGATCTCTTGGTTCCGGCATCGATGAAGAACGCAGCCGTATC
GGAACCTTAT
>ASV_39509
GTAGGTGAACCTGCGGAAGGATCATTAGAGATTGGCCTCGCGGCCGTGTCTTCATCCACACACACCGTGAACCGTTCTGG
GAGCCCTCCTTGTGGGGCTGCCGGACAAAACACCAAATACAAGATGTAAAGAATGTGAAAACTATATGTAACAAAAACAA
AACTTTCAACAACGGATCTCTTGGCTCTCGCATCGATGAAGAACGCAGCCGTCCACGTCGTCTATCTCGTATGCCGTCTT
CTGCTTGAAA
>ASV_39510
GTAGGTGAACCTGCGGAAGGATCATTAGCACGTTCGAGGCAGCCCCTGCCGGACCCTTCGGGGTATGGCCGACGGCGTCT
CGAGGCAAGGAAGTCGAAGCGGTCGAGGCCCCTCGCCGCTTCGCCAGTCCACAAACCCTCTCGGTGTACCTTACCCTTGT
TGCTTTCCCGGGCCGCAAAACGTCCGGGAGAGGACCGAAAACCAATCCTGTGTAACCAGTAGTCTGACCGGATGGCTCGC
GAGCCGTCCG
>ASV_39511
GTTGGTGAACCAGCGGAGGGATCATTACAGAGTTGCAAAACTCCCACAAACCATCGCGAATCTTACCCGTACGGTTGCCT
CGGCGCTGGCGGTCCGGAAGGCCCTCGGGTCCCCCGCTCGCGGGGGGCTGCCCGCCGGAGTGCCGAAACCAAACTCTTGA
TATTTTATGTCTCTCTGAGTAAACTTTTAAATAAGTCAAAACTTTCAACAACGGATCTCTTGGTTCTGGCATCGATGAAG
AACGCAGCCG
>ASV_39512
GTAGGTGAACCTGCGGAAGGATCATTCATAATTGAGTGTTTTATGGCACTCTTTAAAAAAATCCATATCCACCTTGTGTG
CAATGTTTTTGAACTCTTGCTGGTATTAAAAAAACCAAGAGGGTTTGATTAACTTAACACCTTTAAAGCAGTTTGTCTGA
ATATCTATTTCTGAATAAACATAATTCAAAAATACAACTTTCAACAACGGATCTCTTGGCTCTCGCATCGATGAAGAACG
CAGCCGTCCA
>ASV_39513
GTAGGTGAACCTGCGGAAGGATCATTACTGAGTGCGGGCTGCCTTTGGGCGCCCAACCTCCCACCCGTGACTACTAAACA
CTGTTGCTTCGGCGGAAGCCTCCCCCCGGGGAGCCAACCGCCGGAGACCACTGAACTTCTTTTTTTAAGCATGACCTCTG
AGCTTGAATAAGCAAAATCAATCAAAACTTTTAACAATGGATCTCTTGGTTCCGGCATCGATGAAGAACGCAGCCGTCCA
CGTCGTCTAT
>ASV_39514
GTAGGTGAACCTGCGGAAGGATCATTATCGATTAGGGTTTTTACACAGCTCGTCTGTGTTTCTTCCCAGTGATGCTCTCT
TCGGAGAAGCTCCTGAAAAAAACACTTTTGTGAACCTGTACAACCCAACTCTTAAAAACTGTCTGATGTTATTGAGGCCT
CTGGGCCTTCCAATGATCAACATTGAATAACTTTTAACAACGGATCTCTTGGCTCTCGCATCGATGAAGAACGCAGCCGG
CACAGGACGT
>ASV_39515
GTAGGTGAACCTGCGGAAGGATCATTAAAGAGACGTTGCCCTTCGGGGTATACCTCCCACCCATTGTTTATTATACCTTT
GTTGCTTTGGCAGACCCGGCTTCGGCCCACCGGCTCCGGCTGGTCAGTGTCTGCCAGAGGACCTAAAACTCTGTTTGTTA
ATATTGTCTGAGTACTATATAATAGTTAAAACTTTCAACAACGGATCTCTTGGTTCTGGCATCGATGAAGAACGCAGCCG
GCACAGGACG
>ASV_39516
GTTGGTGAACCAGCGGAGGGATCATTACCGAAGTTACTCTTCATACCCATTTGTGAACACTACCCAATTGCCGCGCGTTG
CCTCGGCGGGGAGGTCCGCGGGTTCGGGGGGGACGCGCTACGGCGCTAACCCCCGCTCCCCGGGCTCCCGCCGGCCGCGC
CGAACTCTTCATTTGCAAAGCGGACTGTACGTTCTGATTATTCTTGAGAAAACAAGTCAAAACTTTCAACAACGGATCTC
TTGGTTCTGG
>ASV_39517
GTAGGTGAACCTGCGGAAGGATCATTACATGGCGGAGGAGGTGGGCACCTGGCAACCCTGGGTGTGATGCCTTCACGCTT
TCTACCCTTGTCTATTTGCACCCTTTGTCGTTCCCTCGGCGGGTCATCAACCCGCCGGCGGCAACTTTACAAACCTCTTG
CAGTAGCATTCAATTCTTCTGATCAAAATATCAAATCGTTACAACTTTCAACAATGGATCTCTTGGTTCTGGCATCGATG
AAGAACGCAG
>ASV_39518
GTAGGTGAACCTGCGGAAGGATCATTATTGAAAGCTTCGGCTTCCTTTGATGCTTTTAACCCTTTTGTTGACCATTACCT
CAGTTGCTTCCACAGGTCCTATGGCCTGTGGTTGGCTTACAAGTAAAACCTTTGTAATTAGCTACGTCTTTGTCTGAAAA
TTACAAAAAAATGTTTTAAAACTTTCAACAACGGATCTCTTGGCTCCTGCATCGATGAAGAACGCAGCCGGCACAGGACG
TTATCTCGTA
>ASV_39519
GTAGGTGAACCTGCGGAAGGATCATTAATGATTAACTGTCTGTCGAGCTTGCTCACAGACTTATCATATCCATAACACCT
GTGCACTTGTCGGATGGCTTAGTGAAGACCGCAAGGTTGGAACTATCCATCTACTTTACATAACAATTTAGTAACAAATG
TAGTCTTATTATAACATAATAAAACTTTCAACAACGGATCTCTTGGCTCTCGCATCGATGAAGAACGCAGCCGGCACAGG
ACGTTATCTC
>ASV_39520
GTTGGTGAACCAGCGGAGGGATCATTATAGAGTCGCAAGACCCTACACCATTGCGAACGAACCCTACGCCGTTGCCTCGG
CGGGGGGCGGCCCCCCCACGGGGGGCTTCCTCCCGCCGGCAGCATGCTAAACTCTGTATTTTTGGGCCTCTCTGAGTAAC
AAAGACAATAAGTCAAAACTTTCAACAACGGATCTCTTGGTTCTGGCATCGATGAAGAACGCAGCCGGCACAGGACGTTA
TCTCGTATGC
>ASV_39521
GTAGGTGAACCTGCGGAAGGATCATTACCGAGTGCGGGCTGCCTCCGGGCGCCCAACCTCCCACCCGTGACTACCTAACA
CTGTTGCTTCGGCGGGGAGCCCCCCAGGGGGCGAGCCGCCGGGGACCACTGAACTTCATGCCTGAGAGTGATGCAGTCTG
AGCCTGAATACAAATCAGTCAAAACTTTCAACAATGGATCTCTTGGTTCCGGCATCGATGAAGAACGCAGCCGGCACAGG
ACGTTATCTC
>ASV_39522
GTAGGTGAACCTGCGGAAGGATCATTAACACGTATCCAACGTTAAACAACCCTGTGAATTTTCAGCACCCGTTTGCTTGC
AAACGGTGAGGCATGTGACCTGGCACTCTCAAGCAATCAATGTTCTGTCAGTGTGCGTTGGTTGTGAAAAGGTGGCGCAG
TAAACGATCGCTGGAGGCCAACACGGCCGGCGACCGGGTCAGCGAGCTCTGCTCCCTTATAACCCCTTAACATGAAATCA
GCTCCTCCTT
>ASV_39523
GTAGGTGAACCTGCGGAAGGATCACTAAAGTAAACGCCCTCCGGGGCTCTCTTTATTCACACACCCCTGTGCACTTTGGC
CACCTGCCGCGCTTAACTGCGTTAGTAGGTGTGTCTCTTTATTTATACCCGTATACACAAGTCATTGAATGTAAAATCGT
TATAAACTAATATAACTTTCAACAACGGATCTCTTGGTTCTCGCATCGATGAAGAACGCAGCCGTGCGTCAGTTAGATCT
CGTATGCCGT
>ASV_39524
GTAGGTGAACCTGCGGAAGGATCATTAGTGAATATTAGCGCATCTCTTCGGAGAGCGTGACCTCCACTTTCTAACTCTGT
GCATTTATTGGCGGAAGAACTTGAGCAATCGAGCGTCTTCTGCGGCTCATTTTATAACACTAGTTAAAGTATGTAACGAA
ATATCGAAACAAAAAAAACTTTCAACAACGGATCTCTTGGCTTGCGCATCGATGAAGAACGCAGCCGTGCGTCAGTTAGA
TCTCGTATGC
>ASV_39525
GTAGGTGAACCTGCGGAAGGATCATTATCGAGTGCCGGGCGCAAGCCCGTACCCGCACCCAATGTCGACTGTCCCCGTTG
CTTCGGCGCGCGCGCTCCGGCGGCCGCCGAAGGACCCTCCCAAACGCATGGCAAACCGGTCCGTCCGAGGATATGCAAAT
CAGTCAAAACTTTCAACAACGGATCTCTTGGTTCGGGCATCGATGAAGAACGCAGCCGTGCGTCAGTTAGATCTCGTATG
CCGTCTTCTG
>ASV_39526
GTAGGTGAACCTGCGGAAGGATCATTACCTAGAGTTGTAGGCTTTGCCTGCTATCTCTTACCCATGTCTTTTAAGTACCT
TCGTTTCCTCGGCGGGTTCGCCCGCCGATTGGACAATTTAAACCCTTTGCAGTTGCAATCAGCGTCTGAAAAAACATAAT
AGTTACAACTTTCAACAACGGATCTCTTGGTTCTGGCATCGATGAAGAACGCAGCCGTGCGTCAGTTAGATCTCGTATGC
CGTCTTCTGC
>ASV_39527
GTAGGTGAACCTGCGGAGGGATCATTACACAATAAAATACGAAGGCCGTTCGCGGCTGGACTATTTATTACCCTTGTCTT
TTGCGCACTTGTTGTTTCCTGGGCGGGTTCGCTCGCCACCAGGACCACAATATAAACCTTTTTTATGCAGTTGCAATCAG
CGTCAGTATAACAAATGTAAATCATTTACAACTTTCAACAACGGATCTCTTGGTTCTGGCATCGATGAAGAACGCAGCCG
TGCGTCAGTT
>ASV_39528
GTAGGTGAACCTGCGGAAGGATCATTCATAATAAGTGTTTTATGGCACTTTTTAAATCCATATCCACCTTGTGTGCAATG
TCAGTCGATCTTCTTTATGGAGATCGGCCAAACATCAACCATATCTTTTAACTCTTTGTCTGAAAAATATTATGAATAAA
CAATTCAAAATACAACTTTCAACAACGGATCTCTTGGCTCTCGCATCGATGAAGAACGCAGCCGTGCGTCAGTTAGATCT
CGTATGCCGT
>ASV_39529
GTTGGTGAACCAGCGGAGGGATCATTACCGAGTTTACAACTCCCAAACCCCATGTGAACCTTACCTAAACGTTGCTTCGG
CGGTCACGCCCCGGTGCCCTTGCGGTCCGGACCAAGGCGCCCGCCGGAGGATCCAAACCATTGTGTTATTTAGTGGCATT
GTCTGAGTGGCGTAAAGCAAAATAAATCAAAACTTTCAACAACGGATCTCTTGGCTCTGGCATCGATGAAGAACGCAGCC
GTTCGAGTTG
>ASV_39530
GTAGGTGAACCTGCGGAAGGATCATTAGTGAAAATACCCTTTGCATATGGGTTGCTTCAACCTGTATCCACCTTTGTGAA
TTGTTTTTTTTTGTTACATAGCCTTAAAGAGCAATCTTTAGGCTTTTAACAAGCTTGAAATTTTTGTTTGGCTGAAACTT
TTGGTTTACAAAACAAATCAAATACAACTTTCAACAACGGATCTCTTGGCTCCTGCATCGATGAAGAACGCAGCCGTTCG
AGTTGCATAT
>ASV_39531
GTAGGTGAACCTGCGGAAGGATCATTAACACGTTCCAAAACGTATCAACCAAACGGTTAAGTGCAAACTTATTCCCTATC
TGGGAAAGCTGTTCAACACTCCTTAGTGATGGGTAAGTCTTCGGACTTGCAGGGAGGGTTGAGCTAGGGTCTCGAGCCCG
GTGCTTTTCTTTATAGGCTTTTTCCTTTTTTCTCCATGACTTCCAACACACCAATCTAACCCTCTTTATAACCTTTGACT
AAATCTTTCG
>ASV_39532
GTAGGTGAACCTGCGGAAGGATCATTACACAATGAATTTGGCGCCGGCTTCGGCCGGTGCTGCCTTCACCCTTTGCCTAT
CTGTACCTCTATCGCTTCCTCGGCAGGCTCGCCTGCCGCCAGGAACCCCCTAAACCCTTTGCATTTATACATGAAAACTT
CTGATACAAACCTAAATTATCACAACTTTCAACAATGGATCTCTTGGTTCTGGCATCGATGAAGAACGCAGCCGTTCGAG
TTGCATATCT
>ASV_39533
GTAGGTGAACCTGTGGAAGGATCATTCATAATGACTGTTTTATGGCACTTTTTAAACCCATATCCACCTTGTGTGCAATG
TCGGTCGATCTCTTTCGGGAGATTGACCAAACATCAACCTTATCTCCAACTCTTTTGTCTGAAAAATATTGTGAATAAAA
TAATTCAAATACAACTTTCAACGACGGATCTCTTGGCTCTCGCATCGATGAAGAACGCAGCCGTTCGAGTTGCATATCTC
GTATGCCGTC
>ASV_39534
GTTGGTGAACCAGCGGAGGGATCATTACCGAGTTATACAACTCATCAACCCTGTGAACATACCTATAACGTTGCCTCGGC
GGGAACAGACGGCCCCGTAACACGGGCCGCCCCCGCCAGAGGACCCCCTAACTCTGTTTCTATAATGTTTCTTCTGAGTA
AACAAGCAAATAAATTAAAACTTTCAACAACGGATCTCTTGGCTCTGGCATCGATGAAGAACGCAGCCGTTCGAGTTGCA
TATCTCGTAT
>ASV_39535
GTTGGTGAACCAGCGGAGGGATCATTACAGAGTTATTTCTAACTCCCAAACCCATGTGAACTTACCATCGTTGCCTCGGC
GGGCCGAGCCTACCCGGGACTTACCCGGTAGGAGCGCCGCCGGTGGACATCTAAACTCTTGTCATTACTGTGGCTTCTGA
GTAATTATCATAATAAGTTAAAACTTTCAACAACGGATCTCTTGGTTCTGGCATCGATGAAGAACGCAGCCGAGCTCCAT
ACAGATCTCG
>ASV_39536
GTTGGTGAACCAGCGGAGGGATCATTACCGAGTTTCTACTCTAAACCCTGCGAACCTACCTCTACGTGCTTCGGCGGCCG
GCCCCGGGGGGCGCCTAACGGCCGCCGAAAGTACCCAAAAATCACTTTTCAGAGTCTTCTGAGTGACAAAAAAAAACAAG
TCAAAACCTTCAACAACGGATCTCTTGGTTCTGGCATCGATGAAGAACGCAGCCGAGCTCCATACAGATCTCGTATGCCG
TCTTCTGCTT
>ASV_39537
GTAGGTGAACCTGCGGAAGGATCATTAACACGTATCCAACGTTAAACCCCCTGTGAACTTTCAGTGTGCTCCCATATCAC
GTTAGAAACTGGCCAGAACCTGGTAAATCATTGCCGAACAGTATTGATTCAGGACGCTGTCTGGAAGGGGTATGGTCGTA
GCGCGAGGCAAGTGACCTGGCATTCCTCTGCTTGTTAGTGTCTGAAAGTGTCACTAACTATGTACGGATGGCGCAGTTAC
GATCGCGAGA
>ASV_39538
GTAGGTGAACCTGCGGAAGGATCATTATTGAATAAACTTGGTTGGGTTGTGCTGGCTTTTCGGAGCATGTGCACGCCTAG
CGCCATTTTTACCACCTGTGCACATTTTGTAGATTTGAAACAACTCTCGAGGAAACTCGGTTTGAGGAATGCTGTGCGGA
AGCTTAGCTTTCCTTGTGTTTTAAGTCTATGTTTTTATATACCCCATAAGAATGTAATAGAATGTCATTAATGGGCTTTT
TGCCTTTAAA
>ASV_39539
GTAGGTGAACCTGCGGAAGGATCATTAACACGTATCCACGTTAATATCAACCACCACGAACTGTGCTCCCTGGCCTCCAA
CCTCTGCGCTGTCTGATGTGGGTTCTAATGGGTTGCAATAGTCGCATCTTCGCGATAGGCTGTTGTAGCATACCTGTGTC
AAACTATCACTCCTCCGAGAGTGTGGCAAAGTAACCGGTCGCTGGGCTTATTTTACCCCATCTATCTACTCTCTCAACCA
TTTTGAGCGA
>ASV_39540
GTAGGTGAACCTGCGGAAGGATCATTAACACGTCTTATATTATCCAATATATAAACCAACGCGAACTAAAACCCCGCCCT
ATCATCTCTAAGCTGGTCTGACTTGATCACAGTTCTGGATTCTGACTTAACGGTCAGCGTCTGTCATCTTCTCGTCAGAT
TGGTTGATGTTAGGCTATTTTCAATCATTATAAACCATTATAACCAGAATTGATCTAAATACTAAGGCATTCTAGTTTTC
ATTCAGTGGT
>ASV_39541
GTAGGTGAACCTGCGGAAGGATCATTATTGAAAGCTTCGGCTTCCTTTGATGCTTTTAACCCTTTTGTTGACCATTACCT
CAGTTGCTTCCACAGGTCCTATGGCCTGTGGTTGGCTTACAAGTAAAACCTTTGTAATTAGCTACGTCTTTGTCTGAAAA
TTACAAAAAAATGTTTTAAAACTTTCAACAACGGATCTCTTGGCTCCTGCATCGATGAAGAACGCAGCCGTTCACATCCG
AAATCTCGTA
>ASV_39542
GTAGGTGAACCTGCGGAAGGATCATTAAAGAGTTAGGGTCTCTCCAGGCCCGACCTCCCAACCCTTTGTTTACCTTGCTG
CATGTTGCTTTGGCGGACCCGTCTCACGACCGCCCTGGGACCGCCGAGAAGCGCCCCTGGGCCCGTGTCCGCCGATAGCC
AAACTAAACTCTTGAATGAATCGTGTTTTATGTCTGAGTCTATTGATTAAATCAAAAGCAAAAACTTTCAACAACGGATC
TCTTGGTTCT
>ASV_39543
GTAGGTGAACCTGCGGAAGGATCATTAATGAATTAAGAACCAGGGCGGCGCAAGCTGCTCGAATCATCGGCTTCACAGCT
GATGATAGTTCTATCATATCCATAACACCTGTGCACTGTTGGATGCTTGCATCCACTTTTAAACTAAACATTATTGTAAC
AAATGTAGTCTTATTATAACATAATAAAACTTTCAACAACGGATCTCTTGGCTCTCGCATCGATGAAGAACGCAGCCGTT
CACATCCGAA
>ASV_39544
GTAGGTGAACCTGCGGAAGGATCATTACCAATATGAAAGCGGGTGGGGAACCACGAGAATGCTTGCGTTCTTGCCCCATC
TAGCTGACTATTCACCCATGTCTTTTGCGTACTATTTGTTTCCTTGGTGGGCTTGCCCACCGATAGGACAATATTAAACC
TTTTGTAATTGCAATCAGCGTCAGAAAAACTTAATAGTTACAACTTTTAACAACGGATCTCTTGGTTCTGGCATCGATGA
AGAACGCAGC
>ASV_39545
GTAGGTGAACCTGCGGAAGGATCATTACCTAGAGTTTGTGGGCTTTGCCCGCTACCTCTTACCCATGTCTTTTGAGTACT
TACGTTTCCTCGGCGGGTCCGCCCGCCGATTGGACAAAAATAAACCCTTTGCAGTTGCAATCAGCGTCTGAAAAACATAA
TAGTTACAACTTTCAACAACGGATCTCTTGGTTCTGGCATCGATGAAGAACGCAGCCGTTCACATCCGAAATCTCGTATG
CCGTCTTCTT
>ASV_39546
GTTGGTGAACCAGCGGAGGGATCATTACAGAGTTATCAAAACTCCCAAACCCATGTGAACTTACCTTTTGTTGCCTCGGC
AGGGCCTATTGGGAACCTCGTGTTCTCGGTGGTGGCCTGCCGGTGGACTACCAAACTCTTGTTATTATTGTGGAACTCTG
AGTTACAAATACTTAATAAGTTAAAACTTTCAACAACGGATCTCTTGGTTCTGGCATCGATGAAGAACGCAGCCGTTCAC
ATCCGAAATC
>ASV_39547
GTTGGTGAACCAGCGGAGGGATCATTACCGAGTTTACAACTCCCAAACCCAATGTGAACGTTACCAAACTGTTGCCTCGG
CGGGATCTCTGCCCCGGGTGCGTCGCAGCCCCGGACCAAGGCGCCCGCCGGAGGACCAACCAAAACTCTTATTGTATACC
CCCTCGCGGGTTTTTTTTATAATCTGAGCCTTCTCGGCGCCTCTCGTAGGCGTTTCGAAAATGAATCAAAACTTTCAACA
ACGGATCTCT
>ASV_39548
GTAGGTGAACCTGCGGAAGGATCATTATTGAATAAACTTGACGGGTTGTCGCTGGCTCTTAGGAGCATGTGCACACTTGT
CATCTTTATCCATCCACCTGTGCACCTTTTGTAGTCTTTAGAGTAATGAGCGTGAAACAGTCGGGGAATCTAATTCTTCG
GAGAATAGGTCTGCTACACGAAAGTGTTGGCTAACCTTGTACTCGCGCGAGTTCTCTAAGTCTATGTCTTTCATATACCA
CATGAAATGT
>ASV_39549
GTAGGTGAACCTGCGGAAGGATCATTAATGAAATTCAAGGACGCTCTTTTTAGAGGTCCGACCAATTACATTTTACCTTT
ACTCTGTGCACACACTACTCTTTACACCATTTTTTAACTCTATAGTTTTAAGAATGTAAAACAAGTCTCGAAAGAGCAAC
ATAACAAAACAAAACTTTCGGCAACGGATCTCTTGGCTCTCGCATCGATGAAGAACGCAGCCGTATTCAGCCAGGATCTC
GTATGCCGTC
>ASV_39550
GTAGGTGAACCTGCGGAAGGATCATTATTGGGATACGCTTTGGGGTCGAAAGGCCCGTAACTGCATCCTTGTCTTTTTGT
GCACCTTCTGTTTCCTCGGCAGCTCCGCCTGCCAATGGGGACCCCCAAAAAACCTTTTGTAATCTTAGTGTAAACATTCT
GAAAAACATAAACATTAAAACTTTCAACAATGGATCTCTTGGCTCTGGCATCGATGAAGAACGCAGCCGTATTCAGCCAG
GATCTCGTAT
>ASV_39551
GTTGGTGAACCAGCGGAGGGATCATTACTGAGTGTAAAAACTCCCAAACCCACTGTGAACATACCACTGTTGCTTCGGCG
GATGCGCCCCGGGCGCGCCCTACAAAGGCGTGCCCCGGACCAAGGCCACCGCCGGGGGACCGAAACTCTTGTTTTCCTAA
GGATTCTCTGAGTGTGATTATTAAATCAAATCAAAACTTTCAACAACGGATCTCTTGGCTCTAGCATCGATGAAGAACGC
AGCCGTATTC
>ASV_39552
GTAGGTGAACCTGCGGAAGGATCATTATTGAATATTCTTGATGGGTTGTAGCTGGCTCTTTGGAGCATGTGCACGCCTGT
CTTGACTTAATTCATCCACCTGTGCACCTTTTGTAGTCTTGGGGGTTGAGTGCAGTCGACTGTCGGACGGCTATTGTGGC
CTATCCGGATGTGAGGAATGCTGAGTGCGGAAGCATGCGGCTCTCTTCAAAACGACTTGTAAACCTCTCCCTCGAGTACT
ATGTATTCAT
>ASV_39553
GTAGGTGAACCTGCGGAAGGATCATTAACGAATAACTATGGTGTCTTGGTTGTAGCTGGCTCCTCGGAGCAATGTGCACG
CCCGCCATTTTTATCTTTCCACCTGTGCACCGACTGTAGGTCTGGATACCTCTCGCCCTTCACTGGGCGGATGCGAGGAT
TGCCCGTAACACGGCTCTCCTCGAATTTCCAGGCTCTACGTCTTTTTACACACCCCAATAGTATGATGCAGAATGTAGTC
AATGGGCTTC
>ASV_39554
GTAGGTGAACCTGCGGAAGGATCATTAATGAATTTTTAGGGCGCTCTTTTTAGAGGTCCGACCAATTTCATTTCCACACA
CCGTGAACACACTTCATTTTTACACACAATTTATAAACACACAAGTTTATAAGAATGTATAAAGTCTCTTAATCGAGCAT
AAAGTTATAATACAACTTTCGGCAACGGATCTCTTGGCTCTCGCATCGATGAAGAACGCAGCCGTATTCAGCCAGGATCT
CGTATGCCGT
>ASV_39555
GTAGGTGAACCTGCGGAAGGATCATTAAATAATCAATAATTTTGGCTTGTCCATCATTATCTATTTACTGTGAACTGTAT
TATTACTTGACGCCTGAGGAATGTTCCACTGCTATAAGGATAGGCAATGGAAATGTTAACCGAGTCATAATCAAGCTTAG
GCTTGGTATCCTATTATTATTTACCAAAAGAATTCAGAATTAATATTGTAACATAGACGTAAAAAATCTATAAAACAACT
TTTAACAACG
>ASV_39556
GTAGGTGAACCTGCGGAAGGATCATTACTATAGCGTTGAAATGTGTTGGCCGGCCCTCCTTGCTGAGGATCGCGCCAAAC
GCGCTTCACGAAGATAGAACCCATGTTTATCAGTACCTCCGTTTCCTCGGCAGGCTCGCCTGTCAATGGGGACCATACCG
AAACCTATTGTAGTCGAGCAGTGAACGTTGTAAATCAATAAATCAAAACTTTCAACAACGGATCTCTTGGTTCTGGCATC
GATGAAGAAC
>ASV_39557
GTAGGTGAACCTGCGGAGGGATCATTACTGAGTTTTTAACTCTCCAAACCATGTGAACTTACCACTGTTGCCTCGGTGGT
CGGTGCTGGAAACAGTGCTGCCACCGGTGGACTACTAAACTCTTGTTAATTTTTGTCAAATCTGAATCAAAACTAAGAAA
TAAGTTAAAACTTTCAACAACGGATCTCTTGGTTCTGGCATCGATGAAGAACGCAGCCGAAGCGTGTCGTTATCTCGTAT
GCCGTCTTCT
>ASV_39558
GTAGGTGAACCTGCGGAAGGATCATTAACACGTATCCAACGTTAAACCCCCCCGTGCACCTTCATCTTTATACCGCTAAA
GCCTGTTGTGTCGGAATGCAAAGTCGGGAAATATAACCGGGCCTATGGGAGTTGGACGCCGGGGAGAGAACCTCGCGAAA
TGGTTTTGGCACGCTGCAATATTGCGGGGACCAATTCCTGGTTGCGATATAAACGATGGTCTCCACGGAGTACTTGATAA
GTACCTCGCC
>ASV_39559
GTTGGTGAACCAGCGGAGGGATCATTACCGAGTTTACAACTCCCAAACCCCTGTGAACATACCTATCGTTGCTTCGGCGG
ATCCGCCCCGGTGCCTTCGGGCCCGGACTCAGGCGCCCGCCGGGGGACCCAAACTCTTGTATTTCTTTAGTATCTTCTGA
GTAAACAAGCAAATAAATTAAAACTTTCAACAACGGATCTCTTGGTTCTGGCATCGATGAAGAACGCAGCCGAAGCGTGT
CGTTATCTCG
>ASV_39560
GTAGGTGAACCTGCGGAAGGATCATTATTGTAGGTGCCCTCGGGCCCGTAAACACAATAACCCTTGTCTTTTTTTGTGCA
CCCTTTGTTTCCTCGGCAGCTTTGCCTGCCAACGAGGACCCCCCAAAAACCTTTTGCAATCTTAGTATAACAATCTGAAA
ACAAACAATATTAAAACTTTCAACAATGGATCTCTTGGCTCTGGCATCGATGAAGAACGCAGCCGAAGCGTGTCGTTATC
TCGTATGCCG
>ASV_39561
GTAGGTGAACCTGCGGAAGGACCATTACCGAGTGAGGGCCCTCTGGGTCCAACCTCCCACCCGTGTCTCTTGTACCTCGT
TGCTTCGGCGAGCCCGCCTTACGGCCGCCGGGGGGCATCCGCCCCCGGGCCCGCGCCCGCCGAAGACACCCACGAACTCT
GTCTGAAGATTGTAGTCTGAGTGAAATGATAAATTATTTAAAACTTTCAACAACGGATCTCTTGGTTCCGGCATCGATGA
AGAACGCAGC
>ASV_39562
GTAGGTGAACCTGCGGAAGGATCATTAACACGTATCCAACGTTAAACCCCCTGTGAACTTTCATCGTGCTCTTGCATCCT
AGGAACAGCAATCCTGGTAAATCAGTCGCGAAAGTAGTATTGATTCAGGACCTCTGCCCAAAAGATGTGATTGAGCGCTC
GAGGCAAGTGGCCTAGCTTCCGCAAGGATAACGCTTCACGGGTGCTGACCGAACACCGGTCGGCATCGTGGTCACCGGGC
TCACGCCCCT
>ASV_39563
GTAGGTGAACCTGCGGAAGGATCATTACACATTCGGGGCGCTCCGGCGCTCCTTATACACCCACCCTCTGCCTACGTGTA
CCTCTATAGCTTCCTCGGCGGGCTCGCCCGCCGCCAGGAACCCACGAAACCCCTTGCATTATACGCGAAAACTTCTGATA
ACAAACCTAAATTATCACAACTTTCAACAATGGATCTCTTGGTTCTGGCATCGATGAAGAACGCAGCCGTGCTACCATGA
GATCTCGTAT
>ASV_39564
GTAGGTGAACCTGCGGAAGGATCATTACATGCCGTGCTTTGCACGGGATCCCGGGGCAGCTTGCTCTGCACCCGGGGCTA
TCACCCTTTGTCTACGAACACCCACCGTTTCCTCGGCAGGCTTGCCTGCCAACGGGGACCTTCATCAAACCTTTTTTGTA
TTGAGCAGTTGCATCTTAAAAAAAAATAGCAAATCGTTTTACAACTTTCAACAATGGATCTCTTGGCTCTGGCATCGATG
AAGAACGCAG
>ASV_39565
GTAGGTGAACCTGCGGAAGGATCATTAATGAATTTTACGCCCTAGTCTTAATTGATAGGGGCTGGTTCTATCCATAACAC
CTGTGCACTGTTGGATGCTTGCATCCACTTTTAAACTAAACATTATTGTAACAAATGTAGTCTTATTATAACATAATAAA
ACTTTCAACAACGGATCTCTTGGCTCTCGCATCGATGAAGAACGCAGCCGTGCTACCATGAGATCTCGTATGCCGTCTTC
TGCTTGAAAA
>ASV_39566
GTAGGTGAACCTGCGGAAGGATCATTAAAAGAGTAGGGTCTCACGGCCCGACCTCCAACCCTTTGTAGTTCAAAAAACCA
ATGTTGCTTTGGCGGGACCGCCGGTGTCAAAAGCCGGCTGCCGGTCTTCGGTTCGGTAAGCGCCCGCCAGAGTCAAATCA
AACTCTTGTTTTAACTGGTAGTCTGAGAAAATGATTAAATCAATCAAAACTTTCAACAACGGATCTCTTGGTTCTGGCAT
CGATGAAGAA
>ASV_39567
GTAGGTGAACCTGCGGAAGGATCATTACAGTGCCCGCGGGGCGTCGGGTAACCCCGCGTCCCGCGACCTGGCCACCCGTG
TCTACCTTACCTTTGTTGCCTTGGCGGGCCCGTCCCGGGGGAGTCCCCCGGGACCGCCGGGGTGCGTACCCACGAGCGTA
CCCACGCTCCTGGGGGCGCGCCGCGGCCCGCGCCCGCCAAGTGAACCCACGAACCCTTGCGAAGCAGTGTCGTCTGAGTC
GATATAAATG
>ASV_39568
GTAGGTGAACCTGCGGAAGGATCATTATCAATTCAATAGGACAGACGACCCGCCTTGGGTTCCTGTCACTGTTGCACCCT
TTGTCTTTGCGTACTGTATGTTTCCTCGGTGGGCTCGCCCGCCGATAGGACATTCTATAAACCCTTTGTAATTGCAATCA
GCGTCAGAAAAAACTATAATAGTTACAACTTTCAACAACGGATCTCTTGGTTCTGGCATCGATGAAGAACGCAGCCGTAC
TCGGTTGTAA
>ASV_39569
GTAGGTGAACCTGCGGAAGGATCATTATTGAACCCTCTATGAGAAGCTTCGGCTTCCATTGATATTTAACCCTTTTGATG
TCCATTACCTCAGTTGCTTCCACGGATCCTTGGATTCGTGGATGGCCCACAACTAAAAACCCTTTGTAATTAAGCTATGT
TTTGTCTGAATAAACTTAAAAATGTTTTAAAACTTTCAACAACGGATCTCTTGGCTCCTGCATCGATGAAGAACGCAGCC
GTACTCGGTT
>ASV_39570
GTAGGTGAACCTGCGGAAGGATCATTAGCGAAGCTCGGAATGCGCGTTCGGTCTGATGCTGCCCAGCAATGGGATGTGCT
CGTCCGGATGCGTGTCCCTTCTCTATTCCACCCCTTTGTGAACCAAGTGTGCGAGCCGAAGAGAGATCGGAGGCTCGCAT
GCAACCCTTAACATACCCCAATGAAGTATCAGAATGTACCTTGCGTTAACTCGCACAAATACAACTTTCAACAACGGATC
TCTTGGCTCT
>ASV_39571
GTAGGTGAACCTGCGGAAGGATCATTAACAACGTTAAAACCCCCCTGTGAACCTTCAGTGTGCTCGTACATTTTGTTAGA
AAGTAGGGGTATCTGGTAAATCATTGCCGAACAGTTTTGATTCAGAAACCTTTGCAAAGAGTGTGCTTGTAGCGCGAGGC
AAGTGGCCTGGCATTCCTCTGCATAGTCATGTCTGAAAGTGTCATGGCTATGTACGGATGACGCAGTAACGATCACTAGA
GGCCGACACG
>ASV_39572
GTAGGTGAACCTGCGGAAGGATCATTACTAAGTAATGGAGGCTTCGGCCTTCTCACTACTTAACCCATGTCTTTTGCGTA
CTATTCGTTTCCTTGGTAGGCTTGCCTGCCATTAGGACACTTTACAACCTTTTGTAATTGCAGTCAGCGTCAGAAAAACT
ATAATAGTTACAACTTTCAACAACGGATCTCTTGGTTCTGGCATCGATGAAGAACGCAGCCGTACTCGGTTGTAATCTCG
TATGCCGTCT
>ASV_39573
GTAGGTGAACCTGCGGAAGGATCATTACCGAGTGAGGGCCGCCTCCGGGCGCCCAACCTCCCACCCGTGACTACACAACC
CTGTTGCTTCGGCGCGAGCCCCCCCGGGGGCGACCGCCGGGGACCACCGAACCTACTTTTAGCATATTGCAGTCTGAGCT
TTAATAGCAAATCAGTCAAAACTTTTAACAATGGATCTCTTGGTTCCGGCATCGATGAAGAACGCAGCCGTCTAGTTAGT
CGATCTCGTA
>ASV_39574
GTAGGTGAACCTGCGGAAGGATCATTACACAATATTATCGGGGGGTAGGACCCAAAGTGCGCGTACTCCGCGTGCCTTGA
CCTGCTCTGTCTGAATATTCTACCCATGTCTTTTGCGTACTATTCGTTTCCTCGGCAGGGTCATACCTGCCGATCGGACA
CTATAAAACCTTTTGTAATTGCAGTCAGCGTCAGAAATAACTTAATAGTTACAACTTTCAACAACGGATCTCTTGGTTCT
GGCATCGATG
>ASV_39575
GTAGGTGAACCTGCGGAAGGATCATTACTGAGACTGGGTGCTTCGGCGCCCGACCTCCAACCCCCTGTCTACCTTACCAC
TGTTGCCTCGGCGTACCCGCCCCTCCCCCCTCTGGGGGGTGTGGTGTTCGCGCCGGCGGCCAAAAACAAAACCCTTTTTT
AAACCAAGCAATCTGAGAAATTATTTAATAACTTCAAAACTTTCAACAACGGATCTCTTGGTTCTGGCATCGATGAAGAA
CGCAGCCGTC
>ASV_39576
GTTGGTGAACCAGCGGAGGGATCATTACAGAGTTGCAAAACTCCCAACCCTTTGTGAACGAACCTACCAGTTGCTTCGGC
GGAAAGCTCTTCAGGGGGCAGCCCGCCGAAGGTCTACAAACTCTTGTTTTTTTTGGCATCTCTGAGTAGCTTATAGAATA
AGTTAAAACTTTCAACAACGGATCTCTTGGTTCTGGCATCGATGAAGAACGCAGCCGTCTAGTTAGTCGATCTCGTATGC
CGTCTTCTGC
>ASV_39577
GTAGGTGAACCTGCGGAGGGATCATTACCGAGTGCGGGCCCTCGCGCCCAACCTCCCAACCCTTTGTCGATTCATATCTG
TTGCCTCGGGGGGCGACCCGGACGTCGCGCCGGGAGTCCCCCAGAGGTCCAACCCAACACACTGCGTCTTTGCGTCGGAG
TATTGAATAACAATCAATCAAAACTTTCAACAACGGATCTCTTGGTTCTGGCATCGATGAAGAACGCAGCCGTCTAGTTA
GTCGATCTCG
>ASV_39578
GTTGGTGAACCAGCGGAGGGATCATTACCGAGTTATCCAACTCCCAAACCCCTGTGAACATACCTATGTTGCTTCGGCGG
GCCGTCCCGCGGCGCGCCCTCGTGGCGTGACCCGGACCCAGGCGCCCGCCGGGGACCCAAACTCTTGTCTTCCAGTGTCT
CCTCTGAGTGGCATAAGCAAAAATAAACAAAACTTTCAGCAACGGATCTCTTGGTTCTGGCATCGATGAAGAACGCAGCC
GTCTAGTTAG
>ASV_39579
GTAGGTGAACCTGCGGAAGGATCATTAATGATGCCCTCGAAGTCTTTGGACTGGTAGGGTTTGTGTCGGTCTCTTCGGAG
TCGACCTTATCTCACACACCGTGAACTGTGGCTTCGGCCATTTACACAAACTGTTAGTAATGAATGTAACATCATAACAA
ACATAAAACTTTTAACAACGGATCTCTTGGCTCTCGCATCGATGAAGAACGCAGCCGAGGAGCCTTCTAATCTCGTATGC
CGTCTTCTGC
>ASV_39580
GTAGGTGAACCTGCGGAAGGATCATTACAAATCTCTGTCTTGCTTGGGAGGCGTCTTCGGGCGCTGACTGGCAGACACAT
ATGCACAGGGCCGCAAGGCTCTGATGTTTACGCTTGTTTGTTTGACAGATTTATTATGTGACTAAACTTGACAACTTTTA
ACAATGGATCTCTTGGCTCTTGCATCGATGAAGAACGCAGCCGAGGAGCCTTCTAATCTCGTATGCCGTCTTCTGCTTGA
AAAAAAAAAA
>ASV_39581
GTAGGTGAACCTGCGGAAGGATCATTATTGTAGGTGCCCTCGGGCCCGTAAACACAATAACCCTTGTCTTTTTTTGTGCA
CCCTTTGTTTCCTCGGCAGCTTTGCCTGCCAACGAGGACCCCCCAAAAACCTTTTGCAATCTTAGTATAACAATCTGAAA
ACAAACAATATTAAAACTTTCAACAATGGATCTCTTGGCTCTGGCATCGATGAAGAACGCAGCCGAGGAGCCTTCTAATC
TCGTATGCCG
>ASV_39582
GTAGGTGAACCTGCGGAAGGATCATTAATGTATATTGAATTTTATATTCTTTATCAACCCACACTGTGTACCTTTTTACT
GTTGCTTCCATGGGACATGGCTCTGCCACGTCGGCCTTATGGCTGGTGAGCGCCCATGGGAGGAAAACAAAACTCTTTGT
TACAATTGAAGTCTGTCTGAATTGTTTATATTAAACGTTAAAACTTTCAACAACGGATCTCTTGGTTCTCGCATCGATGA
AGAACGCAGC
>ASV_39583
GTAGGTGAACCTGCGGAAGGATCATTACTTTCAGTACTTGGGGGCTATTAGCCTATATCACTATAGCTTGCCCCTACCTG
AACCCTTGTCTTTTGCGTACCTATGTTTCCTCGGTGGGCTTGCCTGCCGACTGGACAAACTTATAACCTTTTTAATTTTC
AATCAGCGTCTGAATAAACATAATAATTACAACTTTCAACAACGGATCTCTTGGTTCTGGCATCGATGAAGAACGCAGCC
GAGGAGCCTT
>ASV_39584
GTTGGTGAACCAGCGGAGGGATCATTACAGAGTTGCAAAACTCCCAACCCTTTGTGAATCCACTGGACAATTGCCTCGGT
AGGGGCCCTTCAGGGGGCTGCCCGCCGGAGGACCACTAAACTCTGTATTTTTGGCCTCTCTGAGTAATTCTATAATGAAT
CAAAACTTTCAACAACGGATCTCTTGGTTCTGGCATCGATGAAGAACGCAGCCGAGGAGCCTTCTAATCTCGTATGCCGT
CTTCTGCTTG
>ASV_39585
GTAGGTGAACCTGCGGAAGGATCATTACCGAGTGAGGGCCCTCTGGGTCCAACCTCCCACCCGTGTTTATTTTACCTTGT
TGCTTCGGCGAGCCTGCCTTTTGGCTGCCGGGGGACGTCTGTCCCCGGGTCCGCGCTCGCCGAAGACACCTTAGAACTCT
GTCTGAAGATTGTAGTCTGAGATTAAATATAAATTATCTAAAACTTTCAACAACGGATCTCTTGGTTCCGGCATCGATGA
AGAACGCAGC
>ASV_39586
GTAGGTGAACCTGCGGAAGGATCATTATTATTTGGGTCGGGTTTACTACTTATAACTGTTGCTCTTGTGTCTCAAATGTA
AAGTAGTAAACTTTTACCAAATAATCCTATTTCCAAATAGGAGCAAGATGAATTTATATTTAAAACCCACTCTTAAAATA
TTTTATGTATTTTGAATGATAAAAAAAAGATCACTTTCAACAACGGATCTCTTGGCTCTCGCATCGATGAAGAACGCAGC
CGAATCGGCG
>ASV_39587
GTAGGTGAACCTGCGGAAGGATCATTAACGAATTGTCTTCGGACATTTTATCCTTAACACCTGTGAACTAAATTTATTTT
TTGCTTTGGTCTCTTCCTTTTAAGGGGGGGCCAAAGGATTTTAATCAAAACCTTTTATTATAAACCTGAGTCTGAAAATT
GAAAAAAATTGAATTAATCAAAACTTTCAACAACGGATCTCTTGGTTCTCGCATCGATGAAGAACGCAGCCGAATCGGCG
ATTCATCTCG
>ASV_39588
GTTGGTGAACCAGCGGAGGGATCATTACTGAGTCTAACAAACTCCCAAACCCCTGTGAACATACCTACTGTTGCTTCGGC
GGGACCGCCCCGGGCGCCTTCGCGGTGCCCCGGAACCAGGCGCCCGCCGGGGACATCAAACTCTTGATTGTTATAGTGGC
ATTCTCTGAGTAAAACATACAAATAAGTCAAAACTTTCAACAACGGATCTCTTGGCTCTGGCATCGATGAAGAACGCAGC
CGAATCGGCG
>ASV_39589
GTAGGTGAACCTGCGGAAGGATCATTAGTGAATACTAGGACGTTCAATTTAACTTGAAGTCCGAACTCTCACTTTCTAAC
CCTGTGCATTTGTTTTGGTTAGTAGGATTCGTCTGAACACCTCTTCATTTACAAACACAAAGTCTATGAATGTATAAAGT
TTATAACAAAACAAAACTTTCAACAACGGATCTCTTGGCTCTCGCATCGATGAAGAACGCAGCCGAATCGGCGATTCATC
TCGTATGCCG
>ASV_39590
GTAGGTGAACCTGCGGAAGGATCATTAATGAAGAAATAAGGGTGCTTTCGAGACCCGACTCTCATTATTATTACCCTGTG
CATCAAACTTTTTTTTATTCATATTTAAAACACTATCAAGTAATGAATGTAATCAGCTTGTTTCGAACAAGTAAATAACA
AAATAAAACTTTCAGCAACGGATCTCTTGGCTCTCGCATCGATGAAGAACGCAGCCGAATCGGCGATTCATCTCGTATGC
CGTCTTCTGC
>ASV_39591
GTAGGTGAACCTGCGGAAGGATCATTACATATTGAGCGCGGCTGGGATCCCCAAGTGCTGCTGCTTGCCTCTGGTAAGCG
CGGCGCTTGCCCAGTCTGCGTGAATATTCACCCATGTCTTTTGCGTACTTCTTGTTTCCTTGGCGGGTTCGCCCGCCACC
AGGACCCCCCATAAACCTTTTGCAATGGCAATCAGCGTCAGTAAAATATAATCATTACAACTTTCAACAACGGATCTCTT
GGTTCTGGCA
>ASV_39592
GTAGGTGAACCTGCGGAAGGATCATTAAAAAGTTTGAGTGTTCACGCATTCTAATTTCCACCCTGTGTATCTGTTACCGT
AAGCTTCCGCTGGGCTGCGGAGGGGAGCCTTTGCGGCTCGCCTCCCCTTCTGACCGGGCAACAGCCCCCTCGGGAGAGTC
CTGGCGGGAGCCAACCAAACAAACCCTTTTTCGTTACATACAGTCTGAGAATGATCTAAAAAATCAATTAAAACTTTCAA
CAATGGATCT
>ASV_39593
GTAGGTGAACCTGCGGAAGGATCATTAATGATTAACTGTCTGTCGAGCTTGCTCACAGACTTATCATATCCATAACACCT
GTGCACTTGTCGGATGGCTTAGTGAAGACCGCAAGGTTGGAACTATCCATCTACTTTACATAACAATTTAGTAACAAATG
TAGTCTTATTATAACATAATAAAACTTTCAACAACGGATCTCTTGGCTCTCGCATCGATGAAGAACGCAGCCGAATCGGC
GATTCATCTC
>ASV_39594
GTAGGTGAACCTGCGGAAGGATCATTAAAAAAACTATAAAATGTGGTGATGAGGGCTGTTCTTTCCCAACTTTGGGAGAG
GCAGCCGAGCCACGGCGCGGGAATCTGACCCTTTTCCTTCCTTGTGAAGTGAGAAGGCGTCGTTTCTCGCTTGACCAACC
TCAAATTCTCCATAACGTCTGAAACATCAACGTCTCCTACAACGGAGTCGATCAATGTGAATTTAAAAACAACTTTTAAC
AATGGATCTC
>ASV_39595
GTAGGTGAACCTGCGGAAGGATCATTAGAGATTGGCCTCCCGGCCGTTTTCATCCACACACACACACCGTGAACCGTTCC
CTCTGCCTCTCGGGGCTTTGGGACTCTCCAAACATACATTGTCCATAGAACGTGAATAATCGTAAACAGAAACAAAACTT
TCAACAACGGATCTCTTGGCTCTCGCATCGATGAAGAACGCAGCCGAGTCTCGCATATATCTCGTATGCCGTCTTCTGCT
TGAAAAAAAA
>ASV_39596
GTAGGTGAACCTGCGGAGGGATCATTACCGAGTGAGGGCTCCGGCCCGACCTCCAACCCCATGTTATCCGACCCAGTTGC
CTCGGGGGCGACCCGGCCCTTCGGGGTGTCGGGGCCCCCGATGGACCCCCAACTCTGTATCCTTGTCGTCTGAGTCACGA
TTGAATCAATCAAAACTTTCAACAACGGATCTCTTGGTTCTGGCATCGATGAAGAACGCAGCCGAGTCTCGCATATATCT
CGTATGCCGT
>ASV_39597
GTAGGTGAACCTGCGGAAGGATCATTAACACGTATCCACGTATTACATCTTATCAACAACCCTAGAACCGTGCTCCCTGT
TGCGTCGATCCCTTGGCTGTCTGAGCTGGATTGTAGTGGGTTATGCGCTTTCGGGCGTATGACACATTCAGTTTGGACTA
TCACTCCTCGAGAGTGTGGCTGAGATACTGACCGCAGGCTTACTAACACTTACTCGTTCCAACCACTTTGGGGCGTTGCG
AGGAGTCCAT
>ASV_39598
GTTGGTGAACCAGCGGAGGGATCATTACAGAGTTGCAAAACTCCCAAGACCATCGCGAACGCTACCTACAACCGTTGCTT
CGGCGGGCGGCCCGGGACTCTCCCGTCGGCCCCCAGGCTCCCGTCATGGGCGGCGCCCGCCGGAGGACCAAACTCTAGAA
CCCACGGCCTCTCTGAGTCTTCTGTACAAATGAGTCAAAACTTTCAACAACGGATCTCTTGGTTCTGGCATCGATGAAGA
ACGCAGCCGA
>ASV_39599
GTAGGTGAACCTGCGGAAGGATCATTACAGTGTTCCCTGCCCTTACGGGTAGAAACGCCCACCCTTGTATATTATATCTT
GTTGCTTTGGCGGACCGCCTTCGGGCACCGGCTCCGGCTGGCTCGCGTCCGCCAGAGGCCCCTAAACTCTGTGTATTAGT
GTCGTCTGAGTACTATATAATAGTTAAAACTTTCAACAACGGATCTCTTGGTTCTGGCATCGATGAAGAACGCAGCCGAG
TCTCGCATAT
>ASV_39600
GTAGGTGAACCTGCGGAAGGATCATTAATAGAGTACACACGTCCGTGCCGGGCCCACGTGGCCCGGCACTGGTTCGGTGA
AACTCCACCCTCTGCGAAGAGATCTTATATACCTTCTGTTCCCTCGGTGGATTCGTATCCGCCGAGGGAGATTTAAACCC
TTGCTGAGTATGTGTCGTCAGAGTAATTATCAAATAAATTAAAACTTTCAACAACGGATCTCTTGGTTCCGGCATCGATG
AAGAACGCAG
>ASV_39601
GTAGGTGAACCTGCGGAAGGATCATTACAGTGCCCGGGGGAGGCTCAGGCCAACTCCACAGGCCCCACACGTGTCTACCG
ACCCTGTTGCCTCGGCGCGCCCGCTAAGCTATGGCCGCCGGGGAACCCACAAACGAATCTTGAAGTGAATGCAGCCTGAG
TAATTAAACAAATTAATTAAAACTTTCAACAACGGATCTCTTGGTTCCGGCATCGATGAAGAACGCAGCCGTGGTCCATC
CCTATCTCGT
>ASV_39602
GTAGGTGAACCTGCGGAAGGATCATTAGCGAAGTTCGGAATGCGTGTCCGCTGTTGACGCTGCCCAGCAATGGGATGTGC
TCGCTCGGATGCGTGTCCCTTCACTATCCCACCCCATTATGAACCAAGTGTGTGAGCCGAAGAGAGATCGGAGGCTCGCA
TGCAACCCTTAACATACCCCAATGAAGTATCAGAATGTACCTTGCGTTAACTCGCACAAATATAACTTTCAACAACGGAT
CTCTTGGCTC
>ASV_39603
GTAGGTGAACCTGCGGAAGGATCATTATAAAAAATTCGGGCTTGGGTTTAACCCAAGACCTGACCCCAAAAGGGACCTTT
TGTGCACTGTAAAATTTTTTCACTTAAGCTTTGTCTGATTGATATTTGTACCGAAAGGGACAAGAATTTTAATCTAAAAC
AACTTTTAACAATGGATCTCTTGGCTCTCGCATCGATGAAGAACGCAGCCGTGGTCCATCCCTATCTCGTATGCCGTCTT
CTGCTTGAAA
>ASV_39604
GTTGGTGAACCAGCGGAGGGATCATTACCGAGTTTTCAACTCCCAAACCCACTGTGAACATATACCTTTGTTTTCGTTGC
CTCGGCGGGTCGTGCTCCCTGGAAACAGGGGTTCGCGCCGCCGGGTGACACCTAAACCCTGATTTAATTACAGAAGTCTT
TCTGAGTAAAACATTCTAAATGAATCAAAACTTTCAACAACGGATCTCTTGGTTCTGGCATCGATGAAGAACGCAGCCGT
GGTCCATCCC
>ASV_39605
GTAGGTGAACCTGCGGAGGGATCATTACCGAGTGAAGGGCTCCGGCCCGACCTCCAACCCTTTGTCATCCGACTCTGTTG
CCTCGGGGGCGACCCGGCCTTCGGGCCCGGGGCCCTCGGTGGACCCCTCAACCCTGCATACGTGCGTCTGAGTAAATATT
TGAATCAATCAAAACTTTCAACAACGGATCTCTTGGTTCTGGCATCGATGAAGAACGCAGCCGTGGTCCATCCCTATCTC
GTATGCCGTC
>ASV_39606
GTAGGTGAACCTGCGGAAGGATCATTAAATGATGCATATGGCATTCATTATCAATGGATGAACATATAAACCCACCTGTG
TACCACTCCTGTTGCTTCCGTGGGGCAGTGACCGATGTCGCCGCCGACGGATGGCTCCGGCCATCCGAGGGGAGTCCCCA
CGGGAGGAATAACATAAACTACTTGCATCTTCATGCTCTTAGTCTGTATATAATACATAAACATTAAAACTTTCAACAAC
GGATCTCTTG
>ASV_39607
GTTGGTGAACCAGCGGAGGGATCATTACCGAGTTTACAACTCCCAAACCCATTGTGAACCTCTACCTACCTTTCTTCGGC
GGAACCGCCCCGGCGCCTTCGGGCCCGGAGTTAGGCGGCCGCCGGGGGCCCGCAAACCCTACGTGTATACCGTCCCACCG
GTGGCATATTCTGAGTGAACTGCGAAAGCAAAAAAACGCATCAAAACTTTCAACAACGGATCTCTTGGTTCTGGCATCGA
TGAAGAACGC
>ASV_39608
GTAGGTGAACCTGCGGAAGGATCATTACCAATTTTAATCCAAATCTCAAACCCATGTGCACGATGATATTGTCTGTTCTT
GGGGTGTTTTGATTTTTGCTGTGTTGAATGGCAAATATTATATTCACCCCAAATATTTTGTTCAACTCCTTTATTTCTTT
ACCATGGCATCTATTGTCTTAATACATAAATAAAGGACAACTTTTAACGGTGGATCTCTTGGCTCGTGCATCGATGAAGA
ACGCAGCCGT
>ASV_39609
GTAGGTGAACCTGCGGAAGGATCATTACCTTTCAATGCGGCAGAATGGGGATGGTTGAGTTTCTCGCCTCTCCGTTCTGC
CTGTATTCTACCCTTGTTTGTCATATACTATTATTTCCTCGGCAGGCTTGCTTGCCGAGTGAAACCAATTATAACCTATT
TAATTGTCAATCAGCGTCTGAAAAAAATTAATAATTACAACTTTCAACAACGGATCTCTTGGTTCTGGCATCGATGAAGA
ACGCAGCCGT
>ASV_39610
GTAGGTGAACCTGCGGAAGGATCATTACCGAGTGTAGGGTTCCTAGCGAGCCCAACCTCCCACCCGTGTTTACTGTAACC
TTAGTTGCTTCGGCGGGCCCGCCTTTAAGGCCGCCGGGGGGCATCAGCCCCCGGGCCCGCGCCCGCCGGAGACACCACGA
ACTCTGTCTGATCTAGTGAAGTCTGAGTTGATTGTATCGCAATCAGTTAAAACTTTCAACAATGGATCTCTTGGTTCCGG
CATCGATGAA
>ASV_39611
GTAGGTGAACCTGCGGAAGGATCATTAACGTGGGGCTACGGCCCCGCTGAGATAGAACCCTTGCCCTTTGGAGTACCACA
TGATTCCTCGGCAGGCCCGCCTGCCAACGGGGACGCAAACACAAACCCTTGAAACACCCGTCACAGTCTGAGAAAACAAG
TAAATAATCAAAACTTTCAACAACGGATCTCTTGGTTCTGGCATCGATGAAGAACGCAGCCGTGGTCCATCCCTATCTCG
TATGCCGTCT
>ASV_39612
GTAGGTGAACCTGCGGAGGGATCATTACAGAGTTCGCGCCCTTACGGGTAGATCTCCCACCCTGTGCTATCGTCCCTGTG
TTGCTTTGGCGGGCCGCTGGGCTCGACCCGGCCGCCGGCTCCGGCTGGCGCGCGCCCGCCAGAGGCTCTACAACTCTTGA
TGTTTGTGATGTCCGAGTACTATACAATAGTTAAAACTTTCAACAACGGATCTCTTGGTTCTGGCATCGATGAAGAACGC
AGCCGTGGTC
>ASV_39613
GTTGGTGAACCAGCGGAGGGATCATTACAGAGTTGCAAAACTCCCAAACCATCGTGAACGCTACCTATATCGTTGCTTCG
GCGGGCGGCGCACCCGCGCCCTCGGCCCCCCGGGGGCCCGCCGGAGGTCTACCAAACTCTTGAATTTTCGTGGCCTCTCT
GAGTCTTCTGTACTGAATAAGTCAAAACTTTCAACAACGGATCTCTTGGTTCTGGCATCGATGAAGAACGCAGCCGTGGT
CCATCCCTAT
>ASV_39614
GTTGGTGAACCAGCGGAGGGATCATTACAGAGTTATTTACAACTCCAAACCCATGTGAACTTACCATCGTTGCCTCGGCG
GGTCGAGCCTACCTGGTACTTACCCGGTAGGAGCGTCGCCGGTGGACATTCAAACTCTTGTCATTACTGTGGCTTCTGAG
TAGTTATCATAATAAGTTAAAACTTTCAACAACGGATCTCTTGGTTCTGGCATCGATGAAGAACGCAGCCGTGGTCCATC
CCTATCTCGT
>ASV_39615
GTAGGTGAACCTGCGGAAGGATCATTAATGAATACAGATGCCTGTCGAGCTTGCTCACGGGCTTTCTATCATATCCATAA
CACCTGTGCACTTGTTGGATGTTCTAGAGACTAAATGCTTACAGCTGTGGTCAATAGTCATCCACTTACACTAAACAATA
ATGTAACAAATGTAGTCTTATTATAACATAATAAAACTTTCAACAACGGATCTCTTGGCTCTCGCATCGATGAAGAACGC
AGCCGTGGTC
>ASV_39616
ATAGGTGAACCTGCGGAAGGATCATTACCTAGAGTTGTAGGCTTTGCCTGCTATCTCTTACCTATGTCTTTTAAGTACTT
ACGTTTCCTTGGCGGGTCCGCCCGCCGACTGGACAATTTAAACCCTTTGCAGTTGCAGTCAGCGTCTAAAAAACTTAATA
ATTACAACTTTCAACAACAGATCTCTTGGTTCTAGCATCGATGAAGAACGCAGCCGTGGTCCATCCCTATCTCGTATGCC
GTCTTCTGCT
>ASV_39617
GTAGGTGAACCTGCGGAAGGATCATTACAGTAGTCGCCCGGGTTGCCGCAAGGCCTCCCGGGCAACCTACCACCCTTTGT
TTATTACACTTTGTTGCTTTGGCAGGCCTGCCCTCGGGCTGCTGGCTCCGGCCGGCGAGCGTCTGCCAGAGGACCTAAAC
TCTGTTTGTCTATACTGTCTGAGTACTATATAATAGTTAAAACTTTCAACAACGGATCTCTTGGTTCTGGCATCGATGAA
GAACGCAGCC
>ASV_39618
GTAGGTGAACCTGCGGAAGGATCATTAGTGAATAAATAGGGTGTCCAATTTAACTTGGAACCCGACCTTCTCACATCTAA
CCCTGTGCATCTGTATATAATGGCGAGCAATTTTCGAATTGTGAGCCATTTCACTTTATAAACACTAGTCTATGAATGTA
AAATTTTTATAACAATAAAAACTTTCAACAACGGATCTCTTGGCTCTCGCATCGATGAAGAACGCAGCCGCCGACTGAGA
TGATCTCGTA
>ASV_39619
GTAGGTGAACCTGCGGAGGGATCATTACTGAGTGAGGGCCTCCGGGCTCGACCTCCAACCCTTTGTGAACACAACTTGTT
GCTTCGGGGGCGACCCTGCCGTTTGGTCGGCGGGCGCCCCCGGAGGCCTTCAAACACTGCATCTTTGCGTCGGAGTTTAA
GTAAATTAAACAAAACTTTCAACAACGGATCTCTTGGTTCTGGCATCGATGAAGAACGCAGCCGCCGACTGAGATGATCT
CGTATGCCGT
>ASV_39620
GTAGGTGAACCTGCGGAAGGATCATTCATAATTGAGTGTTTTATGGCACTCTTTAAAAAAATCCATATCCACCTTGTGTG
CAATGTTTTTGAACTCTTGCTGGTATTAAAAAAACCAAGAGGGTTTGATTAACTTAACACCTTTAAAGCAGTTTGTCTGA
ATATCTATTTCTGAATAAACATAATTCAAAAATACAACTTTCAACAACGGATCTCTTGGCTCTCGCATCGATGAAGAACG
CAGCCGCCGA
>ASV_39621
GTTGGTGAACCAGCGGAGGGATCATTACAGAGTTATCAAAACTCCCAAACCCATGTGAACTTACCTTTTGTTGCCTCGGC
AGGGCCTATTGGGAACCTCGTGTTCTCGGTGGTGGCCTGCCGGTGGACTACCAAACTCTTGTTATTATTGTGGAACTCTG
AGTTACAAATACTTAATAAGTTAAAACTTTCAACAACGGATCTCTTGGTTCTGGCATCGATGAAGAACGCAGCCGCCGAC
TGAGATGATT
>ASV_39622
GTTGGTGAACCAGCGGAGGGATCATTACCGAAGTTACTCTTCAAACCCTATTGTGAACCTTACCCCTTGCCGTTGCCTCG
GCGGGAGGTCTGGGGTGGGTCCGGGAGACCGGCCCGCCCCCGGCCGCCGCCGGCGGCGCCAAACTCTTATTTGCAAAGCA
ACCTTCTGATTTTATTTTGAAAACAAGTCAAAACTTTCAACAACGGATCTCTTGGTTCTGGCATCGATGAAGAACGCAGC
CGCCGACTGA
>ASV_39623
GTTGGTGAACCAGCGGAGGGATCATTACAGAGTTGCAAAACTCCCCAAACCATTGTGAACCTTACCTTCTACCGTTGCTT
CGGCGGGCGGGCCACAGCGCCCCCCGGGCCCCCTCGGGGGCGCCCGCCGGAGGATAACCAAACTCTTGATGTTCATGGCC
TCTCTGAGTCTTCTGTACTGAATAAGTCAAAACTTTCAACAACGGATCTCTTGGTTCTGGCATCGATGAAGAACGCAGCC
GCCGACTGAG
>ASV_39624
GTAGGTGAACCTGCGGAAGGATCATTATCGAATAAATCTGGCGTGGTTGTAGCTGGCTTCTCGGAGCATGTGCACACCCG
TCACCTTTATCTTTCCACCTGTGAACCCTTTGTAGTCCCAGGATAACACTCGCACTCGTGCGGATGCGAAGGTTGTTGTG
CCCCTCCAGGTTGACTTCCCTCGAATTTCCTGGGTCTATGTCTCTTTATACACCCCTGTATGTTAAACAGAATGTCGATT
TCAAAGGGCT
>ASV_39625
GTAGGTGAACCTGCGGAAGGATCATTAATAATGCTCTCTGGCTCCGGTCAGTTGAGTTCAATGAGTGCCTTCTCTTCGGA
GTTGGCCATCCATACACACCGTGAACTGTGGCTTCGGCCATCACAAACTGTTAGTAATGAATGTAATATCATAACAAAAA
CAAAACTTTTAACAACGGATCTCTTGGCTCTCGCATCGATGAAGAACGCAGCCGTAGCAGGAGGAAATCTCGTATGCCGT
CTTCTGCTTG
>ASV_39626
GTAGGTGAACCTGCGGAAGGATCACTAGAGAATAAACGGTCGCAAGACCACTCTAACCTTTCATACACCCTGTGCACTGT
TGCCCGTCTTGATGGGATTGGAGCAATCCGATCTCTGTTAGATGTGAGGCTTTTTTATACCCAAACGCAAGTCAATGTAT
GTAAACCCCCCATAATTAATATAACTTTTAACAACGGATCTCTAGGTTCTCGCATCGATGAAGAACGCAGCCGTAGCAGG
AGGAAATCTC
>ASV_39627
GTAGGTGAACCTGCGGAAGGATCATTAACACTTTAATCCTTTATAAACAACTGAGAACATGTACCTCTACCGCTCGAATA
ATATATCGTCCGCCGTGATAGTGTATGGTGAAAGTAGTTTACTCTACTAGCTATTCGCTGACTAGAAGCCATTGAGCTTC
AGGTTTTTATTCTTGTGGCTATTCTTACGCCATCACCATGGTATATAACTATATTAACAACTATAATTAAATTGAACTAA
TCTATGCTTC
>ASV_39628
GTAGGTGAACCTGCGGAAGGTTCATTACCAAATCCAAATTCAACCACTTGTGAACATGTCTTGTATTGTCTTTTGGGAGG
TTTAAGAGTTTTACTCTTTCTTTCCATCAATTGTCTCTGGCAATTGTTGGAAGCCTCCCATCAGGCGCGTGTGCTTAATG
CTGAAAAGCAGTAAGCCACAAACCCAATATGAACCACAATTCAAAATTATCATTTGGTTTTTTACTTAAAAACAAAATGA
CAACTTTTAA
>ASV_39629
GTAGGTGAACCTGCGGAAGGATCATTACACATTCGGGGCGCTCCGGCGCTCCTTATACACCCACCCTCTGCCTACGTGTA
CCTCTATAGCTTCCTCGGCGGGCTCGCCCGCCGCCAGGAACCCACGAAACCCCTTGCATTATACGCGAAAACTTCTGATA
ACAAACCTAAATTATCACAACTTTCAACAATGGATCTCTTGGTTCTGGCATCGATGAAGAACGCAGCCGTAGCAGGAGGA
AATCTCGTAT
>ASV_39630
GTAGGTGAACCTGCGGAGGGATCATTACCGAGCGAGGGCCCCCCGGCCCGACCTCTCAACCCCATGTCGCCCGACACTGT
TGCCTCGGGGGCGACCCGGCCCTCTGGCGCCGGGGCCCCCGGCGGACCGTCAAACACTGCATCTGTGCGTCGGAGTCGAA
TGATAAATCAATCAAAACTTTCAACAACGGATCTCTTGGTTCTGGCATCGATGAAGAACGCAGCCGTAGCAGGAGGAAAT
CTCGTATGCC
>ASV_39631
GTTGGTGAACCAGCGGAGGGATCATTACAGAGTTATTTCTAACTCCCAAACCCATGTGAACTTACCATCGTTGCCTCGGC
GGGCCGAGCCTACCCGGGACTTACCCGGTAGGAGCGCCGCCGGTGGACATCTAAACTCTTGTCATTACTGTGGCTTCTGA
GTAATTATCATAATAAGTTAAAACTTTCAACAACGGATCTCTTGGTTCTGGCATCGATGAAGAACGCAGCCGTAGCAGGA
GGAAATCTCG
>ASV_39632
GTAGGTGAACCTGCGGAAGGATCATTATCGTTGGGGCTTCGGCCCCGTCGAGATAGTACCCTTGCCATTTATTAGCGTAC
CTGTTCGTTTCCTCGGTGGGCTCGCCCGCCAATGGGGACCAAAACTTAACTCTTGTATCATTGTCATTTAGTCTGAATAA
AAATTAAAAATTAAAACTTTCAACAACGGATCTCTTGGTTCTGGCATCGATGAAGAACGCAGCCGTAGCAGGAGGAAATC
TCGTATGCCG
>ASV_39633
GTAGGTGAACCTGCGGAGGGATCATTACATGAAACACAACCCGCGTGCTTCGGTGCGCGGGCGTCGTATCAAACCCTTTG
TCGTCCGACTATGTTGCCTCGGGGAAGACCCTGCCTTTGGGCGGGTGGCACCCCGGTGGACCAAACCAAACTCTTGCGTA
ACATGTCGTCTGAGTGATTTACAAAATAAATCAAAACTTTCAACAACGGATCTCTTGGTTCTGGCATCGATGAAGAACGC
AGCCGTAGCA
>ASV_39634
GTAGGTGAACCTGCGGAAGGATCATTAATGAATACAGATGCCTGTCGAGCTTGCTCACGGGCTTTCTATCATATCCATAA
CACCTGTGCACTTGTTGGATGTTCTAGAGACTAAATGCTTACAGCTGTGGTCAATAGTCATCCACTTACACTAAACAATA
ATGTAACAAATGTAGTCTTATTATAACATAATAAAACTTTCAACAACGGATCTCTTGGCTCTCGCATCGATGAAGAACGC
AGCCGTAGCA
>ASV_39635
GTAGGTGAACCTGCGGAAGGATCATTACCGAAGTACAGGCCCTTTACAGGGCTACACTTCCACCCTTTGTTTACTATTCT
TTGTTGCTTTGGCGAGACGTCTTCGGACCACCGGCTCTCGGGCTGGTGCGCGCTCGCCAGAGGAAAATCAAACCCAAACC
ATTTTTAGTGTCGTCTGAAAAATAAGTTTAATAATTAAAACTTTCAACAACGGATCTCTTGGCTCTGGCATCGATGAAGA
ACGCAGCCGT
>ASV_39636
GTTGGTGAACCAGCGGAGGGATCATTACAGAGTTGCAAAACTCCCAACCCTTTGTGAACGAACCTAATAGTTGCTTCGGC
GGAAGGCCCTTTACTGGGCGGCTCGCCGGAGGTTTATAAACTCTTATTTTTTTATGACATCTCTGAGTAGCTTATAAATA
AGTTAAAACTTTCAACAACGGATCTCTTGGTTCTGGCATCGATGAAGAACGCAGCCGTAGCAGGAGGAAATCTCGTATGC
CGTCTTCTGC
>ASV_39637
GTAGGTGAACCTGCGGAAGGATCATTACAGAGTACCTGCCCTTTGGGTAGATCTCCCACCCTTGCTTAACATACCTTCGT
TGCTTTGGCGGTTCGTCTCCCCCGAGCCACCGGCTTTCCAGCTGGTGTGTGACCGCCAGAGAACCAACAACTCTACATAC
CTAGATCGTCTGAGTAATATAAAATAGTTAAAACTTTCAACAACGGATCTCTTGGTTCTGGCATCGATGAAGAACGCAGC
CGCCACCAGA
>ASV_39638
GTAGGTGAACCTGCGGAAGGATCATTACCGAGATAGGGTGTCAGCCTCCGGGCGCGCCCGACCTCCAACCCTTTGCTTAC
TTGACCTTTTGTTGCTTCGGCAGGCCCGTTCCCCTGTAAAGGGGGAACCGCCGGGGGTGCCTCACCGCCCCCTGGCCCGC
CGCCTGCCGATGGCCTACTATTAAACACTTGTCTAAAAAACGTGTCGTCTGAATATTTGTTATAAACCAATAACTAAAAA
CTTTCAACAA
>ASV_39639
ATAGGTGAACCTGCGGAAGGATCATTACAAATCCACGAGTGTCACCCTCACCGGTCGACGCGCGCTCAAACAACGTTGAA
CACTCCCCCTCGGTGCGCAAGCACCTCGAGGACACTATTTGACCCCCTTTGTTGACACCAAATATCACGAATGTACCAAC
AACAACAACCTAGAAACAACTTATAACAATGGATCTCTAGGCTCTTGCATCGATGAAGAACGCAGCCGCCACCAGAAACT
ATCTCGTATG
>ASV_39640
GTAGGTGAACCTGCGGTTGGATCATTACAAAATTGGTATCTTACCAAACACTGTGTGCACCATAACTGTTCTTGGCAGCG
TATTGGATGGGTCAGGTAATACTGATCTGTCGATCGCTGCCGCATGTCCAAACATTGTATTACAAAATTTTAGTCTGAAT
CAGTTCACCACAAAGTGAAATGAAAAACAACTTTTGACAACGGATCTCTTGGCTCTCGCATCGATGAAGAACGCAGCCGC
CACCAGAAAC
>ASV_39641
GTTGGTGAACCAGCGGAGGGATCATTACCGAGTTTTCAACTCCCTAACCCTTCTGTGAACCTACCTATCGTTGCTTCGGC
GGACTCGCCCCAGCCCGGACGCGGACTGGACCAGCGGCCCGCCGGGGACCTCAAACTCTTGTATTCCAGCATCTTCTGAA
TACGCCGCAAGGCAAAACAAATGAATCAAAACTTTCAACAACGGATCTCTTGGCTCTGGCATCGATGAAGAACGCAGCCG
CCACCAGAAA
>ASV_39642
GTTGGTGAACCAGCGGAGGGATCATTAAAGAGTTGCAAAACTCCCACAAACCATCGCGAACGTTACCTGTAACCGTTGCC
TCGGCGGCGCGGCCCCCTGGGGGACGCCCGCCGGCGGTACCCAAACTCTGTTTTTGTAGGCCTCTCTGAGTAACTTATCA
AATAAGTCAAAACTTTTAACAACGGATCTCTTGGTTCTGGCATCGATGAAGAACGCAGCCGCCACCAGAAACTATCTCGT
ATGCCGTCTT
>ASV_39643
GTAGGTGAACCTGCGGAAGGATCATTAACGTGGGGCTCCGGCCCCGCCGAGATAGAACCCTTGCCTTTTCGAGTACCACA
CGTTTCCTCGGCAGGCTCGCCTGCCAACGGGGACCCAAACACAAACCTTTGAATCACCTGTAACTGTCTGAGAAAACAAA
ACAAAAATCAAAACTTTCAACAACGGATCTCTTGGTTCTGGCATCGATGAAGAACGCAGCCGCCACCAGAAACTATCTCG
TATGCCGTCT
>ASV_39644
GTAGGTGAACCTGCGGAAGGATCATTCATAATAAGTGTTTTATGGCACTTTTTAAATCCATATCCACCTTGTGTGCAATG
TCAGTCGTTCTCTTATGAGAATGACCAAACATCAACCTATTTTTTAACTCTTTGTCTGAAAAATATTATGAATAAATAAT
TCAAAATACAACTTTCAACAACGGATCTCTTGGCTCTCGCATCGATGAAGAACGCAGCCGCCACCAGAAACTATCTCGTA
TGCCGTCTTC
>ASV_39645
GTAGGTGAACCTGCGGAAGGATCATTAATGAATAAATAGGGTGCTCTCTTCATCAGAGAGGCCTGACCTTCATTCTTCTA
CACTGTGAACTATAAAACTTTTCTCTTCTCTCTTTTCTATTGAAAAAGATTCTTTCCGAGAGGCCTTTGCGGGCTAATTG
GGAGATGGCGTTCAAATTAAGACCTGAGGGAGAGATTACCTTTTTAAACTCTATCAAAGTCTAAGAATGTATACAAACCA
AAAACAAAAG
>ASV_39646
GTAGGTGAACCTGCGGAAGGATCATTACCGAGATAGGGCCTCCGGGCCCGACCTCCAACCCTCTATCTACCTTCCTATGT
TGCCTCGGCGGGCCTGACGCCCCCCTCGTGGGGAGCCGGCCGTCGGCATTCGCTGCTCTCGAGTGCCCGCCAGAGGACCG
TACAAACCCTGCTCATCGTAGACTTCTGAGTGAGAAACACAATAACTTCAAAACTTTCAACAACGGATCTCTTGGTTCTG
GCATCGATGA
>ASV_39647
GTAGGTGAACCTGCGGAAGGATCATTACTGCTTGCTCACGGCGCCGTCTCGGGCAACCGAACGGCGTCGGGCACGCCACC
CTTGTCTATCAACACCTATATCCCTTGGCGGGGCAACCCGTCAGTGGACATTGTAAAACCCTTTGCATGTAGCATCTTAT
CTGAAACACAAACAAATAATCAAAACTTTCAACAATGGATCTCTTGGTTCTGGCATCGATGAAGAACGCAGCCGTATCGG
AACCTTATCT
>ASV_39648
GTAGGTGAACCTGCGGAAGGATCATTACAGTATTCTATTGCCTGCGCTTAATTGCGCGGCGATAAACCTTACACAACGTG
TTTTTTTATTATGAACTATTACTTTGGTCTGGCTAAGAAATTAGTTGGGCCAGAGGTGATTTAAACTTCAATTTTATTGA
ATTGTTATTTTAATTTTTGTCAATTTGTTGATTAAATTCAAAACAATCTTCAAAACTTTCAACAACGGATCTCTTGGTTC
TCGCATCGAT
>ASV_39649
GTAGGTGAACCTGCGGAAGGATCATTACCGAGCTCCTGCCCTCCGGGTAGAGACGCCACCCTTGTGTATTAGACCGATGT
TGCTTTGGCGGGCCCGCCCGCCAGAGACCCCAAACCCTAAGTGTTCAGTGTCGTCAGAGTACTATTCAATAGTTAAAACT
TTCAACAACGGATCTCTTGGTTCTGGCATCGATGAAGAACGCAGCCGTATCGGAACCTTATCTCGTATGCCGTCTTCTGC
TTGAAAAAAA
>ASV_39650
GTAGGTGAACCTGCGGAAGGATCATTACCGTGCCTGTGGTTGCCGGCGGCTCCTTCGGGGGTTCGTTCGGCGCCGCATCC
GGCCCAACCGTGTCTATCTATACCCGTTGCTTCGGCGGGCCTGCGGGCTTGCTCGCTGCCGGGAGCCCCTAAAGCTCCGG
GCTCGTGCCCGCCGAAGACACCTGGAACTACTGTTGAATCTAGCCGTCTGAGTGAGCTTATAATCATTAAAACTTTCAAC
AACGGATCTC
>ASV_39651
GTAGGTGAACCTGCGGAAGGATCATTATCGAGCCGCCGACGCGGGCCCGCGGTACTTCGGTGCCGTTGGGTCCCGTAGGC
AAATGGCCCAACCCTTGCTTCTTGACAACCATTGTCTCGGCGGTACCGCGCCTTTCGGGGCCAGCTGGATTCATTCCGGC
TTGTGTCCGCCAGAGAACCATTAAAAATCGTTTATCAGATCGTCTAAGAATGAAATAATTCAATAAAACTTTCAACAACG
GATCTCTTGG
>ASV_39652
GTAGGTGAACCTGCGGAAGGATCATTAATTATGCTCACGCATAACTAGCTCAGGCGGGTAAAACCGTCGCGAGTGACCAC
CCATTGTGAACCTTTATTTTTTGCTTCGGCAGCGCGCCTTCGCGGGCGGTAAGGCTGCCGATAGCCCACACCATAAACTA
TTTTGTTACCAAAACCATGCAGTCTGATTATCTAATAAATTTAAAAAGTTAAAACTTTCAGCAACGGATCTCTTGGTTCT
CGCATCGATG
>ASV_39653
GTAGGTGAACCTGCGGAAGGATCATTAACGCGCAGGCCGCAGACGGCCCGCCCCCGGACGCGTCCGAGGGCGGTGTCGCC
GGCCACACGCCCATTCTTGTCTATCTACCTAGTTGCCTCGGCGGGCCGCGCACTCGTGCCGCGCCTCGAGGAGCCGTCCG
GGGACGTCAAAACTCCCTGGACCGCGCCCGCCGGAGGAGCGATTGAAATCCATGAATACTGTTCAGTCTGAGCGTTAGCA
AGTGAAATCA
>ASV_39654
GTAGGTGAACCTGCGGAAGGATCACTAGTGATTAAACCGGAGAGCGTCTTCATTGACCTCTCCAACCCTTCACATCCACA
TACACCCTGTGAACCGTTTGGCTTTGTTGAGCTGAAAGTTGAAAGAATAGGCTTGCAAAAGTCTAGTCGGACGATGGACA
GATCGCAAGGTCATCATCATATACATACACGAAGTCTAATGAATGTAAACGTTTTATATAAACAAAATAAAACTTTCAAC
AACGGATCTC
>ASV_39655
GTAGGTGAACCTGCGGAAGGATCATTAACTATATGAGGGGAGGGCTGGGCTTCGGCCTGCCCCTCTCTGACTATTCTACC
CGTGTCTTTTGCGTACTATTTGTTTCCTCGGTGGGCTTGCCCGCCGATAGGACACTATAAAAACCTTTTGTAATTGCAGT
CAGCGTCAGTAAAAAACTTAATAGTTACAACTTTCAACAACGGATCTCTTGGTTCTGGCATCGATGAAGAACGCAGCCGT
ATCGGAACCT
>ASV_39656
GTAGGTGAACCTGCGGAAGGATCATTAACACTTTTTATCCACTATAAAAAACTAAACGTGAACTTTTCCCCTCCCTATAT
TTCAACAAAACACACACTCGTGTGTTTTTTGATATAGGCTAACCTTTTATTTTATTTCAAACCACTTTAACCCTTTTTTA
AGTCTTTGGTAAGCTAACGCCTACAGAAAAAGACTGACTAACTAAAAATTTTACTTAAGATGTCAAACATAAATGTTTGT
CTCTTAATTA
>ASV_39657
GTAGGTGAACCTGCGGAAGGATCATTACAGTGTTCCCTGCCCTTACGGGTAGAAACGCCCACCCTTGTATATTATATCTT
GTTGCTTTGGCGGACCGCCTTCGGGCACCGGCTCCGGCTGGCTCGCGTCCGCCAGAGGCCCCTAAACTCTGTGTATTAGT
GTCGTCTGAGTACTATATAATAGTTAAAACTTTCAACAACGGATCTCTTGGTTCTGGCATCGATGAAGAACGCAGCCGTA
TCGGAACCTT
>ASV_39658
GTAGGTGAACCTGCGGAAGGATCATTATCGTGGGGCTTCGGCCCCGTCGAGAAAATACCCTTGCCTTTATGAGTACCTTG
GGATACCCATCCCCGGATTTTCCGGGGCGTGGGGGCACCATGATCATTTTCCTCGGCCGGATTCCCGGCCAATGGGGACC
ACAAAACACCCTGTAACCAACTGTAACTGTCTGATAAAACAAACAAAAATCAAAACTTTCAACAACGGATCTCTTGGTTC
TGGCATCGAT
>ASV_39659
GTAGGTGAACCTGCGGAAGGATCATTATCAGGCGCGGCTCTGCCGCGGTTGGAATAGAACCCTTGCCACCTTTTGAGCAC
CCCCGTTTCCTCGGCAGGTCCGCCTGCCACCGGGACACAACAAACCCTCTGTAATTGTCGTACACGTCTGAAAAACAAGC
AAAATCTATTAAAACTTTCAACAACGGATCTCTTGGCTCTGGCATCGATGAAGAACGCAGCCGTATCGGAACCTTATCTC
GTATGCCGTC
>ASV_39660
GTAGGTGAACCTGCGGAAGGATCATTATTGAAAACAAGGGTGTCCAATTTAACTTGGAACCCGAACTTCTCAATTCTAAC
TTTGTGCATCTGTATTATGGCGAGCAGTCTTCGGATTGTGAGCCTTCACTTATAAACACTAGTCTATGAATGTAAAATTT
TTATAACAAATAAAAACTTTCAACAACGGATCTCTTGGCTCTCGCATCGATGAAGAACGCAGCCGTATCGGAACCTTATC
TCGTATGCCG
>ASV_39661
GTTGGTGAACCAGCGGAGGGATCATTATCGAGTTTACAACTCCCAAACCCTTATGTGAACATACCTACAGTTGCTTCGGC
GGACTCGCCCCGGCGTCCGGACGGCCTAGCGCCGCCCGCGGCCCGGACTCAGGCGGCCGCCGGAGACCACCAAACTCTTT
GTATTATCAGTGTATTCTGAATCCGCCGCAAGGCAAAACAAATGAATCAAAACTTTCAACAACGGATCTCTTGGTTCTGG
CATCGATGAA
>ASV_39662
GTTGGTGAACCAGCGGAGGGATCATTACAGAGTTGCAAAACTCCCTAAACCATTGTGAACGTTACCTTTTATCGTTGCTT
CGGCGGGTGGCGCCCAGCGCCCCCAAAGCCCCCTCCCGGGGCGCCCGCCGGAGGAAACCTAACCCTTGACAACTGTATGG
CCTCTCTGAGTAACTATACTTAATAAGTTAAAACTTTCAACAACGGATCTCTTGGTTCTGGCATCGATGAAGAACGCAGC
CGTATCGGAA
>ASV_39663
GTTGGTGAACCAGCGGAGGGATCATTACAGAGTTGAAAAACTCCCAAACCATTGTGAACCTACCAATCATCGTTGCTTCG
GCGGGCGGCCCCCCCGGGGAGCCAACGCCCTTGCGGGCGCCCGCCGGAGGTACCCAACCCTGACCTATTGTATGGCCTCT
CTGAGTCTTCTGTACTGAATAAGTCAAAACTTTCAACAACGGATCTCTTGGTTCTGGCATCGATGAAGAACGCAGCCGTA
TCGGAACCTT
>ASV_39664
GTAGGTGAACCTGCGGAAGGATCATTACCGAGTCCACGGGGCTTCGGCCCCCAAACTCCCACCCCTTGTGTACCTCAACC
TTTGTTGCTTTGGCGGGCCTGCGCGCCCTGAAAAAGCGCGCTGCCGGCTTCTGCTGGCTCGTGCCCGCCAGAGGCCCTCC
AAACTCCTGTTTTTACCGGTGTCGTCTGAGCGTAAACATGAATATTAAAACTTTCAACAACGGATCTCTTGGTTCTGGCA
TCGATGAAGA
>ASV_39665
GTAGGTGAACCTGCGGAAGGATCATTATTACGTATCCAACGTATAAACCAATCGTGAACTGTCTGCCGCTCAGGCCAGTA
AGAGAGCGTTAAACCTCTCTTGCTGAGTTGGGAATCTGCTTTTGTTAATGTTTGAGGCCATGCACTCTAATCCGTAAAAC
GATTAGACTTTCTCCTAGTGATGAAGGAGTGAAGCTTGTGTGACTCTTACGCCTTGCGCAAAGCACTTGTGTTTTGTGCG
AGGGACCAGA
>ASV_39666
GTTGGTGAACCAGCGGAGGGATCATTACAGAGTTGCAAAACTCCAACAAACCATCGCGAATCTTACCCGTACGGTTGCCT
CGGCGCTGGCGGTCCGGAAGGCCTTCGGGCCCCCCGGATCCTCGGGTCTCCCGCTTGCGGGAGGCTGCCCGCCGGAGTGC
CGAAACCAAACTCTTGATATTTTATGTCTCTCTGAGTAAACTTTTAAATAAGTCAAAACTTTCAACAACGGATCTCTTGG
TTCTGGCATC
>ASV_39667
GTAGGTGAACCTGCGGAAGGATCATTACCGAGTGTTTGGATGCCCCTTCTTGGGGTGTCCGTCCTCCCATCCGTGTCTAT
TTGTACCCTGTTGCTTCGGCGGGCCCGCCCTTCGTGGCCGCCGGGGGGCTTCCCTGCCCCCGGGTCCGTGCCCGCCGGAG
ACCTCAACCATGAACACTGTCTGAAGGTTGCAGTCTGAGTACCGATAAAAAAAATCGTTAAAACTTTCAACAACGGATCT
CTTGGTTCCG
>ASV_39668
GTAGGTGAACCTGCGGAAGGATCATTAACACGTATCCAAACGTTAAAACAACCCTGTGAACCTTCAAACGTGTTCTTGCA
GGACGCAAACAGCAATTTCTCGTAAACAGGCTAAAGAATTACAGATATTGATTTGAAAGAAATCTGTCAGTCGGTGGACG
CTGCAATATGAGTACCTTCTGATTTATGATCAATGTTTGAAAGTGTCAAGTGATGGTCAGGGGTAACGCAGTCAACGATC
GCTTTAGGTC
>ASV_39669
GTAGGTGAACCTGCGGAAGGATCATTACAGTGTTCCCTGCCCTTACGGGTAGAAACGCCCACCCTTGTATATTATATCTT
GTTGCTTTGGCGGACCGCCTTCGGGCACCGGCTCCGGCTGGCTCGCGTCCGCCAGAGGCCCCTAAACTCTGTGTATTAGT
GTCGTCTGAGTACTATATAATAGTTAAAACTTTCAACAACGGATCTCTTGGTTCTGGCATCGATGAAGAACGCAGCCGTC
CACGTCGTCT
>ASV_39670
GTAGGTGAACCTGCGGAAGGATCATTAACACTTTAATCCTTTTATAAACAACTGAGAACATGTACCTCTACCGCTCGAAT
AATATATCGTCCGCCGTGATAGTGTATGGTGAAAGTAGTTTACTCTACTAGCTATTCGCTGACTAGAAGCCATTGAGCTT
CAGGTTTTTATTCTTGTGGCTATTCTTACGCCATCACCATGGTATATAACTATATTAACAACTATAATTAAATTGAACTA
ATCTATGCTT
>ASV_39671
GTAGGTGAACCTGCGGAAGGATCATTAAAGTATATTGAATTCATATTCATATCAACCCACCCTGTGTACCTTCTTACTGT
TGCTTCCATGGGACTTGGCTATGCCACGTCGGCCTTCGGGCTGGTGAGCTCCCATGGGAGGAAAACAAAACTCTTTTTTA
TACGTGACGTCTGTCTGAACTGTTTATTATAAACGTTAAAACTTTCAACGACGGATCTCTTGGTTCTCGCATCGATGAAG
AACGCAGCCG
>ASV_39672
GTAGGTGAACCTGCGGAAGGATCATTAACAATTCGCGCCCCGGCGCGATGCGTTCACCCTGACCTTTGAGTACCCTATTT
TCCTCCCCCCGGCCGGGGCAACCCGCCGGACGGGACAACAAAACAAACCTCTTGCATTAGCAGTCACTGTCAGTACAAAA
CAAAATTATTAAAACTTTCAACAATGGATCTCTTGGCTCTGGCATCGATGAAGAACGCAGCCGTCCACGTCGTCTATCTC
GTATGCCGTC
>ASV_39673
GTAGGTGAACCTGCGGAGGGATCATTCACATGATTACCTTTCAACAAACTGTGAACTGTATTTTACTATTCGTGTATATA
AAATTACTTTTACTTCGGTACTAGTCTTTTTATATTACACTGTCATTCGATGAACATTAGATAGCTGGCTTGATTTTATT
TTTAATAATCTCTTTCTCAGCTGATTGTATGTATTGACTAAACATCTTACATCAATCACCATATAAACATAGAAACAACT
CTATGCCCTG
>ASV_39674
GTAGGTGAACCTGCGGAAGGATCATTAACACGTATCCATGTATCAAAACCCCTCTGTGCAAACCTCTACGTTAGGCTTGG
TTGGAGTTGTATTCACTCGATCTTAATGATGGGAGTCTCTCTCTCTCGGGAGGAACTCGGGATCTATGAGTGTTTGCAGC
GTTTGACAATCGGGCCGCTATTTTTCCATCGTTAGACCCTTTACTCAATTTTAACCCCTTGTACTCTTTTTGTACTGAAC
CAATTCTTCG
>ASV_39675
GTAGGTGAACCTGCGGAAGGATCATTAACACGTCTTATATTATCCAATATATAAACCAACGCGAACTAAAACCCCCGCCC
TATCATCTATAAGCTGGCTTGACTTGATCACAGTTCTGGATTCTGACTTAACGGTCAGCGTCTGTCATCTTCAAGTCAGA
TTGGTTGATGTTAGGCTATTTTTCAATCATTATAAACCATTATAACCAGAATTGATCTAAATACTAAGGCATTCTAGTTT
TCATTCAGTG
>ASV_39676
GTAGGTGAACCTGCGGAAGGATCATTAGTGAATTTAGAGCGTAACTTCGGTTAGCTCAACCTTCATTTTCCAACTCTGTG
CACTATTGGCGGACTGGGAGCAAGTAATTGCTATTCAGTCTGCGGCTCACTATTAAACATTAGTTAAAGTATGTATATAA
AAACAAAACAAAAAAAACTTTCAACAACGGATCTCTTGGCTCTCGCATCGATGAAGAACGCAGCCGTCCACGTCGTCTAT
CTCGTATGCC
>ASV_39677
GTAGGTGAACCTGCGGAAGGATCATTACAGTGCCTGCGGGGCGCCGGGTCACACCGGCGTGCCGCAAACTGGCCACCCGT
GTCTACCTTACCTCTGTTGCTTTGGCGGGCCCGTCTGACACCGGACCGCCGGGGGAGCGTACGTGCGCCTCCCTGGGACT
TTTAGCGAGTCCCGGGGTCGCGTGGGTACGCGCCCCTGGCCGGTGCCCGCCAAGGGACCATCAGAACTCCTGTGAAGCAG
TGCCGTCTGG
>ASV_39678
GTAGGTGAACCTGCGGAAGGATCATTACATTCAGTAGCTTGCTACTGTTAGGGGGGTCTATTAGCCTGTATAGTATCACT
ACTGATGAGCAGCACGACCCTCTGTCTGTACCCTTGTCTTTTGCGCACTCATGTTTCCTCGGCGGCTAATCCCCGCCGGC
TGGACAACACTATAACCTTTTTAATTTTCAATCAGCGTCTGAAAAACTTAATAATTACAACTTTCAACAACGGATCTCTT
GGTTCTGGCA
>ASV_39679
GTAGGTGAACCTGCGGAGGGATCATTACCGAGCGAGGGCCCCCCGGCCCGACCTCTCAACCCCATGTCGCCCGACACTGT
TGCCTCGGGGGCGACCCGGCCCTCTGGCGCCGGGGCCCCCGGCGGACCGTCAAACACTGCATCTGTGCGTCGGAGTCGAA
TGATAAATCAATCAAAACTTTCAACAACGGATCTCTTGGTTCTGGCATCGATGAAGAACGCAGCCGTCCACGTCGTCTAT
CTCGTATGCC
>ASV_39680
GTTGGTGAACCAGCGGAGGGATCATTACCGAGTTTACACTCCCAACCCTTTGTGAACCTTACCTACCGTTGCTTCGGCGG
ACCGCCCCGGGCGCTGCGTGCCCCGGACCCAGGCGCCCGCCGGGGACCACCCAAACCCTGTTTTTGTTTTCAAAACATGT
GTATCTTCTGAGCGAGCCGAAAGGCGCAAAAAAAACAATCAAAACTTTCAACAACGGATCTCTTGGTTCTGGCATCGATG
AAGAACGCAG
>ASV_39681
GTAGGTGAACCTGCGGAAGGATCATTACTGAGTTCATGCCCTCACGGGTAGATCTCCACCCTTGAATATTAAACCTTTGT
TGCTTTGGCGGGCCGCTTCGGCCACCGGCTTCGGCTGGTGAGTGCCCGCCAGAGACACCAAAACTCTGAATTATAGTGTC
GTCTGAGTACTATACAATAGTTAAAACTTTCAACAACGGATCTCTTGGTTCTGGCATCGATGAAGAACGCAGCCGTCCAC
GTCGTCTATT
>ASV_39682
GTTGGTGAACCAGCGGAGGGATCATTACAGAGTTTTTAAACTCCCAAACCCATGTGAACTTACCTCTTGTTGCCTCGGCA
GGGCCTATTGGGGCCGTTCGCGGCTCCCGGTGGTGGCCTGCCGGTGGACCACTAAACTCTTGTTATTGTTTGTGGCACTC
TGAGTTGTATCAAACCAAATAAGTTAAAACTTTCAACAACGGATCTCTTGGTTCTGGCATCGATGAAGAACGCAGCCGTC
CACGTCGTCT
>ASV_39683
GTAGGTGAACCTGCGGAAGGATCATTATTGAATTTTGTTGTCTGGCTTCGGTCGACAACTCTTCATATCCATAACACCTG
TGCACTGTTGGATGCTTGCATCCAATTTTATACTAAACAATATTGTAACAAATGTAGTCTTATTATAACATAATAAAACT
TTTAACAACGGATCTCTTGGCTCTCGCATCGATGAAGAACGCAGCCGTCCACGTCGTCTATCTCGTATGCCGTCTTCTGC
TTGAAAAAAA
>ASV_39684
GTAGGTGAACCTGCGGTTGGATCATTACAAAATTGGTATCTTACCAAACACTGTGTGCACCATAACTGTTCTTGGCAGCG
TATTGGATGGGTCAGGTAATACTGATCTGTCGATCGCTGCCGCATGTCCAAACATTGTATTACAAAATTTTAGTCTGAAT
CAGTTCACCACAAAGTGAAATGAAAAACAACTTTTGACAACGGATCTCTTGGCTCTCGCATCGATGAAGAACGCAGCCGG
CACAGGACGT
>ASV_39685
GTAGGTGAACCTGCGGAAGGATCATTAACACTTTAATCCTTTATAAACAACTGAGAACATGTACCTCTACCGCTCGAATA
ATATATCGTCCGCCGTGATAGTGTATGGTGAAAGTAGTTTACTCTACTAGCTATTCGCTGACTAGAAGCCATTGAGCTTC
AGGTTTTTATTCTTGTGGCTATTCTTACGCCATCACCATGGTATATAACAATATTAACAACTATAATTAAATTGAACTAA
TCTATGCTTC
>ASV_39686
GTAGGTGAACCTGCGGAAGGATCATTAATAGTGCCCTCTGATGCAAATCATTGGGTTAGATCTGCTCTCTTCGCAAGAAG
AGAGTTTCCATACACACCGTGAACTGTGGCTTCGGCCATCACAAACTGTTAGTAATGAATGTAATATCATAACAAAAACA
AAACTTTTAACAACGGATCTCTTGGCTCTCGCATCGATGAAGAACGCAGCCGGCACAGGACGTTATCTCGTATGCCGTCT
TCTGCTTGAA
>ASV_39687
GTTGGTGAACCAGCGGAGGGATCATTACAGAGTTGCTATCAGCTCCCTACGAACCATCGCGAACGCTACCCAAGCAGACG
GCCGTTTCCTCGGCGCGGCCACCGCGCCCGCCGGGGGCAGCGGCCCCCCCACAGGCTCTTTGCAGTTACCGGCCCCTCTG
AGTTTGATTTTACCAAAATCAGTCAAAACTTTCAACAACGGATCTCTTGGTTCTGGCATCGATGAAGAACGCAGCCGGCA
CAGGACGTTA
>ASV_39688
GTAGGTGAACCTGCGGAAGGATCATTAGTGAATTAAACATGCTTGGTGTCTTCGCTTCGGCAAGGCCCTTGCTTAAATCA
CATCCTAACACCTGTGAACTGTAAGACGTATGATGAGGTCTTTGGCCAAGTCATCGTCTGCCCTTTTTTAACAAACAATT
AATGTAACAAACGTAGTCTTATTATAACCTAATAAAACTTTCAACAACGGATCTCTTGGCTCTCGCATCGATGAAGAACG
CAGCCGGCAC
>ASV_39689
GTTGGTGAACCAGCGGAGGGATCATTACAGAGTTGAAAAACTCCCCTAAACCATTGTGAACCTACCACTAAACAGTTGCT
TCGGCGGGTGGGCGCCCCTCCCCAGGGAAGGGCGCCCCGCTAGACCGCCCGCCGGAGGTACCCAAAACTCTTGTTTAACT
AAAAGGCCTCTCTGAGTACTGTACTTAAATAAGTCAAAACTTTCAACAACGGATCTCTTGGTTCTGGCATCGATGAAGAA
CGCAGCCGGC
>ASV_39690
GTAGGTGAACCTGCGGAAGGATCATTATTGAATAAATCTGGCATTCGGTTGTAGCTGGCCCTCTTGGGCATGTGCACACC
AGTGTCACCTTTATCTTTCCACCTGTGCACACACTGTAGTCCTGGATCCCTCTCGCTGAAAGGCGGATGCGGAGCCTGCT
GCTGCCCTTTTGGGCTCGGCTTGCTCTGAATTTTCCAGGTCTACGAATTTTATCATACACCCCAAACGAATGTTATAGAA
TGTCATATCA
>ASV_39691
GTAGGTGAACCTGCGGAAGGATCATTAGTGAATTTGTTTTGTGGTTGGGTGTCTTGCTAAGTTATTACAAGACATCCCCC
AAACACCCCCACTATTATCACGCCGGCTGAGGGGGAGCAATCCTCTGAAGTCGAGAGCCTAGTAAGCTCGGAAATTTGTG
AGATTAAATTAAGTTTTTTTCTCATGTTTTTTTAGAACCATATAGTCATGTATGTTAAGTAGTATTCTTAAAACAAATAC
AACTTTCAGC
>ASV_39692
GTAGGTGAACCTGCGGAAGGATCATTACAGTGCCTGCGGGGCGCCGGGTCACACCGGCGTGCCGCAAACTGGCCACCCGT
GTCTACCTTACCTCTGTTGCTTTGGCGGGCCCGTCTGACACCGGACCACCGGGGGAGCGTACGTGCGCCTCCCTGGGACT
TTTAGCGAGTCCCGGGGTCGCGTGGGTACGCGCCCCTGGCCGGTGCCCGCCAAGGGACCATCAGAACTCCTGTGAAGCAG
TGCCGTCTGG
>ASV_39693
GTTGGTGAACCAGCGGAGGGATCATTACCGAGTTTTTACAACTCCCAACCCTATGTGAACCTTACCAATCGTTGCTTCGG
CGGAACGCCCCGCGGCCCCTCGGGGTCCGGACCCAGGCGCCCGCCGAGGAACCCAAACTCTTCTGTTTTTTAGTTGTATC
TTCTGAGTGGATTTAACAAATGAATCAAAACTTTCAACAACGGATCTCTTGGTTCTGGCATCGATGAAGAACGCAGCCGT
GCGTCAGTTA
>ASV_39694
GTAGGTGAACCTGCGGAAGGATCATTAAAGAGACGTTGCCCTTCGGGGTATACCTCCCACCCTTTGTTTATTTATACCTT
TGTTGCTTTGGCAGACCCGGCTTCGGCCCACCGGCTCCGGCTGGTCAGTGTCTGCCAGAGGACCTAAAACTCTGTTTGTT
AATATTGTCTGAGTACTATATAATAGTTAAAACTTTCAACAACGGATCTCTTGGTTCTGGCATCGATGAAGAACGCAGCC
GTGCGTCAGT
>ASV_39695
GTAGGTGAACCTGCGGAAGGATCATTATCGTGGGGCTTCGGCCCCGTCGAGATAGCACCCTTGCCTTTATGAGTACCTTG
GTTCCCTCCCCCGTACCTCCGGGGAGCGGGAGGGACCTCGTCTGTTTCCCCGTGGCGGTGAAAGCCCCATGGGGACCACG
AAACACGCTGTAACCACCTGTAACTGTCTGATAAACAAACAAAAAAATCAAAACTTTCAACAACGGATCTCTTGGTTCTG
GCATCGATGA
>ASV_39696
GTAGGTGAACCTGCGGAAGGATCATTACCATCACACAGGGACCTGCACCTCGGTGCGGGTCCTCTCTGTAAACCCATCCG
TGTACCTGTCCTGTTGCTTCCGTGGGTGTTCCAAGCACCCACGGGAGGTATAGAGAAAACAACTTTTGCTTCATCATGCT
GTCATGTCTGAATATAGTCAATTAAAGATTAAAACTTCCAACAACGGATCTCTTGGTTCTCGCATCGATGAAGAACGCAG
CCGTTCGAGT
>ASV_39697
GTAGGTGAACCTGCGGAAGGATCATTATAAAAATTTACATTTTAATATGTAAAAAAAAATGTATTCAAAACCCAACTCTT
TAAATCATAAAAATATATATATAAATTTATTTTTATATTATATTAAAAAAAAATAAATAATAAAAAAATGACAACTTTCA
ACAACGGATCTCTTGGCTCTCGCATCGATGAAGAACGCAGCCGTTCGAGTTGCATATCTCGTATGCCGTCTTCTGCTTGA
AAAAAAAAAA
>ASV_39698
GTTGGTGAACCAGCGGAGGGATCATTACCGAGTTTACACTCATAACCCTTTGTGAACATTATAACTTGTTGCTTCGGCGG
CTTCTTCGTCCCTCGGGGCGGACGGCCCGCCGGCGTTTCAGTATCTCTGTTTGTACCCGACGATACATCTGAGTGTTCTT
AGCGAACTATAAAAACTTTTAACAACGGATCTCTTGGTTCTAGCATCGATGAAGAACGCAGCCGTTCGAGTTGCATATCT
CGTATGCCGT
>ASV_39699
GTAGGTGAACCTGCGGAAGGATCATTAATGAATTTAGATTGAACCATAGGCGAAAGCCAGTGGTTCTTCTTTCATATCCA
TAACACCTGTGCACTGTTGGATGCTTGCATCCACTTTTAAACTAAACATTATTGTAACAAATGTAGTCTTATTATAACAT
AATAAAACTTTCAACAACGGATCTCTTGGCTCTCGCATCGATGAAGAACGCAGCCGTTCGAGTTGCATATCTCGTATGCC
GTCTTCTGCT
>ASV_39700
GTTGGTGAACCAGCGGAGGGATCATTACAGAATCTGACTATTTGTGTCATGGCTCTGCTAACCCTGTGAACTATATACTT
GTACGTTGCCTCGGCGGAACCTGCCTTTTCGGCAGGCCGCCGGCCGGCATATACGCAAACGCTCTGAAAAAGCTCCGCGC
TCTATCTGAATAAGAAAACTTTAACGAGTAAAAACTTTTGGCAACGGATCTCTTGGCTCTGGCATCGATGAAGAACGCAG
CCGTTCGAGT
>ASV_39701
GTTGGTGAACCAGCGGAGGGATCATTACCGAGTTTACAAACTCCCAAACCCTTTGTGAACCTTACCTATCGTTGCTTCGG
CGGGACCGCCCCGGCGCCCTCGGGCCCGGAACCAGGCGCCCGCCGGAGGCCCCAAACTCTTATGTCTTTAGTGGTTTTCT
CCTCTGAGTGATACATAAACAAATAAATAAAAACTTTCAACAACGGATCTCTTGGTTCTGGCATCGATGAAGAACGCAGC
CGTTCGAGTT
>ASV_39702
GTAGGTGAACCTGCGGAGGGATCATTACATAATACAATATGAAGGCCGTACGCGGCTGGATTATTTATTACCCTTGTCTT
TTGCGTACTTCTTGTTTCCTTGGTGGGTTCGCCCACCATAGGACAAACCATAAACCTTTTGTAATTGCAATCAGCGTCAG
TAAAAAAATTAATAATTACAACTTTTAACAACGGATCTCTTGGTTCTGGCATCGATGAAGAACGCAGCCGTTCGAGTTGC
ATATCTCGTA
>ASV_39703
GTAGGTGAACCTGCGGAAGGATCATTATTATTTGGGTCGGGTTTACTACTTATAACTGTTGCTCTTGTGTCTCAAATGTA
AAGTAGTAAACTTTTACCAAATAATCCTATTTCCAAATAGGAGCAAGATGAATTTATATTTAAAACCCACTCTTAAAATA
TTTTATGTATTTTGAATGATAAAAAAAAGATCACTTTCAACAACGGATCTCTTGGCTCTCGCATCGATGAAGAACGCAGC
CGAGCTCCAT
>ASV_39704
GTAGGTGAACCTGCGGAAGGATCATTATTGAATAAACTTGATGGATTGTTGCTGGCTCTTTTTTAAGAGCAATGTGCACG
TCTGTCATTTTTACCTATCCACCATGTGCACTATGCATAGACCTGAACATTTCTTTAATCAAACTCTGCTTTGGTTTTTG
GGCATTGCTGGTTGTTTTAATACCCGCTTTTCCTGTGGGCAGGTTTATGAGTTTATATATACTCCAATGTATGTTACAGA
ACGTTATAAA
>ASV_39705
GTAGGTGAACCTGCGGAAGGATCATTACAGTGCCTGCGGGACGCCGGGTAACCCCCGACGCTCCCGCGCCCGGCCACCCG
TGTCTACCTTACCTCAGTTGCTTCGGCGGGCCCGTCCACCCCCCACCGCGGGGGGGGACCGCCGGGGAGCGTACCCACGC
ACCCCCTGGCCCGCGCCCGCCGAGGGACCCCCTGAACTCCTGCGAAGATAGTGTCGTCTGAGTGATTTTTGAATCAAACA
AAACTTTCAA
>ASV_39706
GTAGGTGAACCTGCGGAAGGATCATTACCAATCCACCTTTACAAACAACTGTGAACTGTCATTGTCCTTGGGTGACACTG
GATGTAGCAATACGTCCTTTGCCACCCAAACAATTTCAAACACCTTTCATAAACATTACCTGTTGAACAACTTCTTTGTG
ACCGTCTACGGTTCAGAGATTAAAATAATAAATACAACTTTTAACGGTGGATCTCTTGGCTCATGCATCGATGAAGAACG
CAGCCGAGCT
>ASV_39707
GTAGGTGAACCTGCGGAAGGATCATTATTGAATATTCTTGATGGGTTGTAGCTGGCTCTCCGGAGCATGTGCACGCCTGT
CTTGACTTAATTCATCCACCTGTGCACTTTTTGTAGTCTTGGAGGTTGAGAGCGGTCGACTATCGGATGGCTGTTATGGC
CTTTCCGGATGTGAGGAATTGCTGAGTGCAAAAGCATACAGCTCTTCTCAAAATGACTCGCAATACCTCTCCTTCAAGTA
CTATGTATTC
>ASV_39708
GTAGGTGAACCTGCGGAAGGATCATTACCACATCCAAAATCTTATATAAACCCACATGTGTGAAGTTATGATTGAACCAA
ACTTCTTTATAATTTTGAACCCCTTTTTGAACTTTAAAATATCTTAAGCAAGACTAAAAAAATTGAGAAAAGAGAAAAAC
AACTTTTAACGGTGGATCTCTTGGCTCGTGCATCGATGAAGAACGCAGCCGAGCTCCATACAGATCTCGTATGCCGTCTT
CTGCTTGAAA
>ASV_39709
GTTGGTGAACCAGCGGAGGGATCATTACCGAGTTTACAAACTCCCAAACCCTTTGTGAACCTTACCTATCGTTGCTTCGG
CGGGACCGCCCCGGCGCCCTCGGGCCCGGAACCAGGCGCCCGCCGGAGGCCCCAAACTCTTATGTCTTTAGTGGTTTTCT
CCTCTGAGTGATACATAAACAAATAAATAAAAACTTTCAACAACGGATCTCTTGGTTCTGGCATCGATGAAGAACGCAGC
CGAGCTCCAT
>ASV_39710
GTAGGTGAACCTGCGGAAGGATCATTATTGAAAGCTTCGGCTTCCTTTGATGCTTTTAACCCTTTTGTTGACCATTACCT
CAGTTGCTTCCACAGGTCCTATGGCCTGTGGTTGGCTTACAAGTAAAACCTTTGTAATTAGCTACGTCTTTGTCTGAAAA
TTACAAAAAAATGTTTTAAAACTTTCAACAACGGATCTCTTGGCTCCTGCATCGATGAAGAACGCAGCCGAGCTCCATAC
AGATCTCGTA
>ASV_39711
GTAGGTGAACCTGCGGAAGGATCATTAGCGAAGCTCGGAATGCATGTTCGGTCTGATGCTGCCCAGCAATGGGATGTGCT
CGTCTGGATGTGTGTCCCTTCTCTATTCCACCCCTTTGTGAACCAAGTGTGCGAGCCGAAGAGAGATCGGAGGCTCGCAT
GCAACCCTTAACATACCCCAATGAAGTATCAGAATGTACCTTGCGTTAACTCGCACAAATACAACTTTCAACAACGGATC
TCTTGGCTCT
>ASV_39712
GTAGGTGAACCTGCGGAAGGATCATTATCAGGGCTGCCTTGCGCTCCGGTGCGGGCTCACTCTGCAAACCCATCCGCGTA
CCTTTCCTGTTGCCTCCGTGGGTGCCATCGGTGTCCACGGGGGGTTATAGAGAAAACTATTTTCTGCTCTGTCATGCCGT
CATGTCTGATCGTAACAAACAAAAGGATTAAAACTTTCAACAACGGATCTCTTGGTTCTCGCATCGATGAAGAACGCAGC
CGTTCACATC
>ASV_39713
GTAGGTGAACCTGCGGAGGGATCATTAACACTATTTGGCTGTGTTGGTTCCAGCAATGGATCTACACACAGTTCAAATTC
TATACACACTGTTGAACTCGGTTACCTTGCGTAGCCAATCCTCCCTTTGAATTGGAAATGTTGATGAACGGTTTGTAGTG
GGATGACGCAAGTCATCGACTATTCATTGACTATCAAAGCTTGACTTTGAAATTTCCTTTTCTTAGGCAATTCATACTAA
CGTTTCCTCC
>ASV_39714
GTAGGTGAACCTGCGGAAGGATCATTAATGAATTTTGAAGGGTTGTAGCTGGCTCCTCGGAGCATGTGCACGCCCTCTCA
TCTTCACAACCCCTACACCTGTGAACTCTCTGTAGACCGGATTTCGAGAGGAAGCCGGTCTATGTTTTTACACACCCCTT
TTTAAAAAGTCTTTGAATGTCTTGATGTGGGTTTGCCCCAAAAAGCAAGCCCCTTAAAAACCTATACAACTTTCAACAAC
GGATCTCTTG
>ASV_39715
GTAGGTGAACCTGCGGAAGGATCATTAATGAAATTTATGACTGGAGTTGTAGCTGGCCTTTAAAAACGGCATGTGCACGC
TCCTTTCACTAATCCACACACACCTGTGCACCTTCGCGGGGGTCTCTTTGTTAACTCGGAGAGGCTCGCGTCCCTTTACA
CACCCTTTGTATGTCTTAAGAATGTCTACTCGATGTAATAAAACGCATCTAATACAACTTTCAACAACGGATCTCTTGGC
TCTCGCATCG
>ASV_39716
GTAGGTGAACCTGCGGAAGGATCATTAACTATATGAGGGGAGGGCTGGGCTTCGGCCTGCCCCTCTCTGACTATTCTACC
CGTGTCTTTTGCGTACTATTTGTTTCCTCGGTGGGCTTGCCCGCCGATAGGACACTATAAAAACCTTTTGTAATTGCAGT
CAGCGTCAGTAAAAACTTAATAGTTACAACTTTCAACAACGGATCTCTTGGTTCTGGCATCGATGAAGAACGCAGCCGTT
CACATCCGAA
>ASV_39717
GTAGGTGAACCTGCGGAAGGATCATTACAGTGTTCCCTGCCCTCACGGGTAGAAACGCCCACCCTTGTGTAATATATCAT
GTTGCTTTGGCAGGCCGCCCCCGGGCACCGGCTCCGGCCGGGTCGCGCCTGCCAGAGGACCCCAAACTCTGAATGTTAGT
GTCGTCTGAGTACTATATAATAGTTAAAACTTTCAACAACGGATCTCTTGGTTCTGGCATCGATGAAGAACGCAGCCGTT
CACATCCGAA
>ASV_39718
GTAGGTGAACCTGCGGAAGGATCATTAATGAATGCAGATTCCTGTCGAGCTTGCTCACGGGATTTCATCATATCCATAAC
ACCTGTGCACTTGTCGGATGGCTTAGAGACAACCCTAGTGGTTCGATCTATCCATCTACTTTACACTAAACAATTCTGTA
ACAAATGTAGTCTTATTATAACATAATAAAACTTTCAACAACGGATCTCTTGGCTCTCGCATCGATGAAGAACGCAGCCG
TTCACATCCG
>ASV_39719
GTAGGTGAACCTGCGGAAGGATCATTACCGAGTATCGGGTCCTCGTGGCCCGCACTCCAACCCCATGTGTATCAACTTTG
TTGCTTTGGCGGGCCCGCGGTGTAACGCCGCAGCCGGCTCATGCTGGTCAGCGCCCGCCGGAGAACCGTTAAACTCTTGT
TTGAACAGTGTCGTCTGAGCAAAACTATAACAGTTAAAACTTTCAACAACGGATCTCTTGGTTCTGGCATCGATGAAGAA
CGCAGCCGTT
>ASV_39720
GTAGGTGAACCTACGGAAGGATCATTAAAAAATTCAGCTTAACAAGGAGATAGATCCCTCCCTAAGCTGTTTAATACAAC
CTGTTTACCTTTACCTGTTGCTTCCTTGGAGTTAGGGTCCCACCTGTTAACAGGACTGGGTAACCTTCCAAGAAAGAAGC
TTTAAAACTTGTTTTAGTGATAACGTCTGAACAAATTTCTTAAAAAGTTATAAAACTTTCAACAACGGGTCTCTAGGTTC
TCGCATCGAT
>ASV_39721
GTAGGTGAACCTGCGGAAGGATCATTATCGTTGGGGCTCCGGCCCCGTCGAGATAGTACCCTTGCCCTTTATTCGCGTAC
CTGTTCGTTTCCTCGGTGGGCTCGCCCGCCAATGGGGACCTCAACTTAACTCTTGTATCATCTTCTGTTTAGTCTGAATA
AAAATTAAAAATTAAAACTTTCAACAACGGATCTCTTGGTTCTGGCATCGATGAAGAACGCAGCCGTTCACATCCGATAT
CTCGTATGCC
>ASV_39722
GTAGGTGAACCTGCGGAGGGATCATTACCGAGTGAGGGCCCCCCGGCCCGACCTCTCAACCCCATGTTACCTGACACTGT
TGCCTCGGGGGCGACCCGGCCCGTACGGCGTCGGGGCCCCCGGTGGACCGTCAAACACTGCATCTGTGCGTCTGAGTCAA
ATGATAAATCAATCAAAACTTTCAACAACGGATCTCTTGGTTCTAGCATCGATGAAGAACGCAGCCGTTCACATCCGAAA
TCTCGTATGC
>ASV_39723
GTTGGTGAACCAGCGGAGGGATCATTACTGAGTGTAAAAACTCCCAAACCCACTGTGAACATACCACTGTTGCTTCGGCG
GATGCGCCCCGGGCGCGCCCTACAAAGGCGTGCCCCGGACCAAGGCCACCGCCGGGGGACCGAAACTCTTGTTTTCCTAA
GGATTCTCTGAGTGTGATTATTAAATCAAATCAAAACTTTCAACAACGGATCTCTTGGCTCTAGCATCGATGAAGAACGC
AGCCGTTCAC
>ASV_39724
GTAGGTGAACCTGCGGAAGGATCATTAACACGTTCCAAAACGTATCAACCAAACGGTTAAGTGCAAACTTATTCCCTAGT
TGGGAAAGCTGTTCCACTCTCTTTAGTGATGGGTAAGTCTTCGGATTTGCAGAGAGAGTGGACTAGGGTCTCGAGCCCGG
TGCTTTCCTTCTTAGGCTTTTTCCCCCTTTTTTCCATCACTTCCAACCAACCATTTTCACCCCTTTATCAACTTATGACT
AAATCTTTCG
>ASV_39725
GTAGGTGAACCTGCGGAAGGATCATTAACGAGTTTTGAAAGGGGTTGTAGCTGGCCTTTCACGAGGCATGTGCACACCCT
GCTCATCCACTCTCAACCTCTGTGCACTTATTGTAGGTCGGTGAAAGGCTCGCAAGAGCTGGAAGCCTGCTTATGTTTTA
CTACAAACGCTTCAGTTATAGAATGTTTACTTGCGTATAACGCATTTATATACAACTTTCAGCAACGGATCTCTTGGCTC
TCGCATCGAT
>ASV_39726
GTAGGTGAACCTGCGGAAGGATCATTACAGTGCTAGCTGGGCGCCGGAATACCACCGGTCGCCTGGCAACGCGCCACCCG
TGTCTACCTTACCTCTGTTGCTTTGGCGGGCCCGTCCCCAGTGGACCGCCGGGGGCGCGTGCGTAGGTACGCGCCCCGGG
CCAGCGCCCGCCAAGGGACCCTCAGAACTCCTGTGAAATAGTGCCCTCTGAGTCGATATACAATCGAAACAAAACTTTCA
ACAACGGATC
>ASV_39727
GTAGGTGAACCTGCGGAAGGATCATTAGTGAATAAATAGGGTGTCCAATTTAACTTGGAACCCGACCTTCTCACATCTAA
CCCTGTGCATCTGTATATAATGGCGAGCAATTTTCGAATTGTGAGCCATTTCACTTTATAAACACTAGTCTATGAATGTA
AAATTTTTATAACAATAAAAACTTTCAACAACGGATCTCTTGGCTCTCGCATCGATGAAGAACGCAGCCGTATTCAGCCA
GGATCTCGTA
>ASV_39728
GTAGGTGAACCTGCGGAAGGATCATTATTGAATTTTAATGAAGGGATTTGGTTGTAGCTGGCTCATGAATTTGAGCATGT
GCACACCTTTTCTCTTTCATCCACACACACCTGTGCACCTGTGAGGCAGATGGGGAATTTACTGATTGTTTTTTTTAAGA
ACAATTGGTGCTGGACCCTCTGTCTACTTTAACCAATATAAACTCAATATATTTTAAAAATGAATGTAACGGATGTAACA
CATCTAATAC
>ASV_39729
GTAGGTGAACCTGCGGAAGGATCATTACCGAGTGCAGGTCTGCCCCCGGGCAGGCCTAACCTCCCACCCGTGAATACCTG
ACCAACGTTGCTTCGGCGGTGCGCCCCTCCGGGGGTAGCCGCCGGAGACCACATTGAACCTCTTGTCTTTAGTGTTGTCT
GAGCTTGATAGCAAACCTATTAAAACTTTCAACAATGGATCTCTTGGTTCCGGCATCGATGAAGAACGCAGCCGTATTCA
GCCAGGATCT
>ASV_39730
GTAGGTGAACCTGCGGAAGGATCATTATCGAGCCGCCGACGCGGACCCACGGTACTTCGGTGCCGTTGGGTCCCGTAGGC
AAATGGCCCAACCCTTGCTTCTTGACTACCATTGTCTCGGCGGTACCGCGCCTTTCGGGGCCAGCTGGATTCGTTCCGGC
TTGTGTCCGCCAGAGAACCATTAAAACTCGTTTATCAGTTCGTCTAAGAATGAAATAATCAATAAAACTTTCAACAACGG
ATCTCTTGGT
>ASV_39731
GTAGGTGAACCTGCGGAAGGATCATCACTAATTGGAAGTTGGTTTCTTTTCGAACCTTCTTCTTTATGATCTGTGCAATG
TAGACCAACTTGTCGTGGTCTTTGACTTGCGGTTATAAATATCCTTTGAACCTAGTTTGAAGGTAACCGCAAAGGTTCTT
CTGAACCAACCTTATGTTTATTAAACTCTGAACTTATAACAAAGGGGTTCTGGTCTTAATTGACCTGCCTTTTTATTTAA
TGTGGTCTTG
>ASV_39732
GTAGGTGAACCTGCGGAAGGATCATCATTAATCCAAAATGATCATTGGCTTAAAAACCCGATGGTCTAACCTTCTTGTGA
ACTGTTTAATGTTTTTTTGATTGGGAGTTTAATGAGATGTCGGTTAACTATCGACAAATCAACTCCCAATTGAATATTTA
TATACAAACTATTTTATTTTTTTTAAGTTGATTATTTTACAGGAAACTGTATTAATATAAATACAACTTATAGCGATGGA
TCTCTAGGCT
>ASV_39733
GTAGGTGAACCTGCGGAAGGATCATTAACACGTATCCAACGTTAAACCCCCTGTGAACCTTTACTCGTGACTCCCCCCTT
CGTTGGAACCCGGCAATTCCTGGTAAATCATCGCCGAACAGTTTTGATTCAGGAACTTCTGGAGGAAGGGAAATGAGCGC
GGCGCAACATGTGGTCTGGCATCCCTCTGCTTGTTAGTGTCTGAAAGTGTCACTAGCTCTGTACGGATGACGCAGTAACG
ATCGCTGGAG
>ASV_39734
GTAGGTGAACCTGCGGAAGGATCATTAACACGTCTTATATTATCCAATATATAAACCAACGCGAACTAAAACCCCGCCCT
ATCATCTCTAAGCTGGTCTGACTTGATCACAGTTCTGGATTCTGACTTAACGGTCAGCGTCTGTCATCTTCTCGTCAGAT
TGGTTGATGTTAGGCTATTTTTCAATCATTATAAACCATTATAACCAGAATTGATCTAAATACTAAGGCATTCTAGTTTT
CATTCAGTGG
>ASV_39735
GTAGGTGAACCTGCGGAAGGATCATTAATGAAAAGTTCTTTCAGAACCAATCATCACCCCATTGTTTACTTACCATGTTG
CTTCCACTGGACAGGTTGACCCGTCAAAAGGTTGACCCTCTGGCTTCGTGCTGGGGAGTGCCGGTGGATAACCCACACAA
AAAAACTTGAACCACAACCTAAATAAGCAATTTTGTCTGAATAAGTTTTTATAAACCTTTATAAAACTTTCAACAACGGA
TCTCTAGGCT
>ASV_39736
GTAGGTGAACCTGCGGAAGGATCATTAACTATATGAGGGGAGGGCTGGGCTTCGGCCTGCCCCTCTCTGACTATTCTACC
CGTGTCTTTTGCGTACTATTTGTTTCCTCGGTGGGCTTGCCCGCCGATAGGACACTATAAAAACCTTTTGTAATTGCAGT
CAGCGTCAGTAAAAACTTAATAGTTACAACTTTCAACAACGGATCTCTTGGTTCTGGCATCGATGAAGAACGCAGCCGTA
TTCAGCCAGG
>ASV_39737
GTAGGTGAACCTGCGGAAGGATCATTAACACGTTCCAAAACGTATCAACCAAACGGTTAAGTGCAAACTTATTCCCTGAC
TGGGGGAGCTGTACACACATCTCTAGTGATGGGTGAGTCCGTAAGGGCTCGCAGAGATGGGTGGACTAGGGTCTCGAGCC
CAAAGTTCCCTCAGTGAGGCTTTTTCCCCCCTTTTTCCATCACTTCCACCAACCATTTTCACCCCTCTAAACCTTATGAC
TAAATCTTTC
>ASV_39738
GTAGGTGAACCTGCGGAAGGATCATTACAGAGTTCATGCCCCTCGGGGTAGATCTCCCACCCTTTGAATACTATACCTTA
GTTGCTTTGGCAGGCCGTGGAAACACCGCGGGCTTCGGCTTGCGAGTGCCTGCCAGAGGAAACAAACTCTGTTTTTAGTG
ATGTCTGAGTACTATATAATAGTTAAAACTTTCAACAACGGATCTCTTGGTTCTGGCATCGATGAAGAACGCAGCCGTAT
TCAGCCAGGA
>ASV_39739
GTAGGTGAACCTGCGGAAGGATCATTACACATTCGGGGCGCTCCGGCGCTCCTTATACACCCACCCTCTGCCTACGTGTA
CCTCTATAGCTTCCTCGGCGGGCTCGCCCGCCGCCAGGAACCCACGAAACCCCTTGCATTATACGCGAAAACTTCTGATA
ACAAACCTAAATTATCACAACTTTCAACAATGGATCTCTTGGTTCTGGCATCGATGAAGAACGCAGCCGTATTCAGCCAG
GATCTCGTAT
>ASV_39740
GTAGGTGAACCTGCGGAAGGATCATTACTATTCGGTAGTTTACTACCGTTTTGAAAGGGGTGGAAACCTCTCTGGCGTTC
CCGGAAAGGAGTACACCTTTTTCCTTAACCCTTGACTTTGCGCACTCATGTTTCCTCGGTAGGCTTGCCTGCCGAACGGA
CAAATCTATAACCTTTTTACTATTCATTCAGCGTCTGAACAATTATAATAATTACAACTTTCAACAACGGATCTCTTGGT
TCTGGCATCG
>ASV_39741
GTTGGTGAACCAGCGGAGGGATCATTACCGAGTTTTCAACTCCCTAACCCTTCTGTGAACCTACCTATCGTTGCTTCGGC
GGACTCGCCCCAGCCCGGACGCGGACTGGACCAGCGGCCCGCCGGGGACCTCAAACTCTTGTATTCCAGCATCTTCTGAA
TACGCCGCAAGGCAAAACAGATGAATCAAAACTTTCAACAACGGATCTCTTGGCTCTGGCATCGATGAAGAACGCAGCCG
TATTCAGCCA
>ASV_39742
GTAGGTGAACCTGCGGAAGGATCATTAACACGTATCCAACGTTAAAACAACCCTGTGAACCTTAACCGTGCTCTTGCAGC
CCATGAAAGCAGCAATCCCTGGTAAATCATTGTTAACCAGCTATTGAGTCAGGGACCTCTGCCGATGAGAAGTTACAGTT
GCAATTTGAGCGCTTGATCAAGTGACCTGGCATCCCCAAGCTATCAGTGTCTGAAAGTGTCACTGGTTGTGTAAGGATGG
CGCAGTAACG
>ASV_39743
GTCTTTTACCCTGCGTATGTATCAGTGCACAATATGAAAGCGGGCTGGCATCCTTCGGGGTTACAGCCTTGCTGAATTAT
TCACCCGTGTCTTTTGCGTACTTCTTGTTTCCTTGGTGGGTTTGTTTTCAATTTGACAAACCATAAACCTTTTGTAATTG
CAATCAGCGTCAGTAAAAAAAATTAATAATTACAACTTTTAACAACGGATCTCTTGGTTCTGGCATCGATGAAGAACGCA
GCCGTATTCA
>ASV_39744
GTAGGTGAACCTGCGGAAGGATCATTACCGAGTGAGGGCCCTCTGGGTCCAACCTCCCACCCATGTTTATTGTACCTTGT
TGCTTCGGCGGGCCCGCCTCACGGCCGCCGGGGGGCTTCTGCCCTCTGGCCCGCGCCCGCCGAAGACACCATTGAACACT
GTCTGAAGATTGCAGTCTGAGCAATTAGCTAAATAAGTTAAAACTTTCAACAACGGATCTCTTGGTTCCGGCATCGATGA
AGAACGCAGC
>ASV_39745
GTAGGTGAACCTGCGGAAGGATCATTACCGAGTATCGGGTCCTCGCGGCCCGCACTCCAACCCTCTGTGTACCAACTTTG
TTGCTTTGGCGGGCCCGCGGTGTAATGCCGCAGCCGGCTCACGCCGGTTAGCGCCCGCCAGAGAACCGTTAAACTCTTGT
TTAAACAGTGTCGTCTGAGCAAAATCATAACAGTTAAAACTTTCAACAACGGATCTCTTGGTTCTGGCATCGATGAAGAA
CGCAGCCGAA
>ASV_39746
GTAGGTGAACCTGCGGAAGGATCATTACCTGGCCTAGGCCGCTGCTTGTCGGCGTGCCGCTCGTGCCTATTACCTTGACT
ATGCGCACCTTTGTTGTTCCCTCGGCAGTTCGCTGCCGCCAGGGACCCCTTAAACCCCTATGTAATACAGTCCACTTCTG
AAAACAAACCTAATTATTTACAACTTTCAACAATGGATCTCTTGGTTCTGGCATCGATGAAGAACGCAGCCGAAGCGTGT
CGTTATCTCG
>ASV_39747
GTAGGTGAACCTGCGGAAGGATCATTCACAATGAGTGTTTAATGGCACTTCAAATCCATTACCCACCTTGTGTGCATTGT
CGGGGGAACTCTCTCAATCTCCTCTCTCGGGAGGAAGGAAAGGGGTTCTCTTTCATACATACTCTGTTCTTTCAGTATCA
GTCTACTTCAATTGAGTAATTAAAACTCGAATACAACTTTCAACAACGGATCTCTTGGCTCTCGCATCGATGAAGAACGC
AGCCGAAGCG
>ASV_39748
GTAGGTGAACCTGCGGAAGGATCATTAGAGAAATGAGGCAAAGGGCGGCCCAACCGCCGCCCGGAGCCGACCCTCTCCAC
CCTGCCTTTTTGAAAACCTCACCTCCTCCCCGGCCTCCGCGCCGGGCTGGCTTACTTGAAAAAACCTTGCAGTTATAGTC
TATTCAGTTATTTTAAACAAAATTACAACTTTCAACAATGGATCTCTTGGCTCTGGCATCGATGAAGAACGCAGCCGAAG
CGTGTCGTTA
>ASV_39749
GTAGGTGAACCTGCGGAAGGATCATTACAGTGCCCGCGGGGCGTCGGGTAACCCCGCGTCCCGCGACCTGGCCACCCGTG
TCTACCTTACCTTTGTTGCCTTGGCGGGCCCGTCCCGGGGGAGTCCCCCGGGACCGCCGGGGTGCGTACCCACGAGCGTA
CCCACGCTCCTGGGGGCGCGCCGCGGCCCGCGCCCGCCAAGTGAACCCACGAACCCTTGCGAAGCAGTGTCGTCTGAGTT
GATATAAATG
>ASV_39750
GTAGGTGAACCTGCGGAAGGATCATTATTGAATAAACTTGGTTGGGTTGTTGCTGGCTCTTAGGAGCATGTGCACGCCTA
ATCCATTTTTAACCACCTGTGCACCTTGTGTAGACTTGAACAACTCTCGAGACAATGTACTCGGTTTGAGAATTGCTGCT
GTGAAAGCTCAGCTTTTCTTGCGTTCAGGTCTATGTTTTATATTACACTCCATAAGAATGTATTAGAACAAATGAATAGG
CCATCGTGCC
>ASV_39751
GTAGGTGAACCTGCGGAAGGATCATTACTAAGTAACGGAGGCTTCGGCCTTCTCACTACTTAACCCATGTCTTTTGCGTA
CTATTCGTTTCCTTGGTAGGCTTGCCTGCCATTAGGACACTTTACAACCCTTTGTAATTGCAGTCAGCGTCAGAAAAACT
ATAATAGTTACAACTTTCAACAACGGATCTCTTGGTTCTGGCATCGATGAAGAACGCAGCCGTGCTACCATGAGATCTCG
TATGCCGTCT
>ASV_39752
GTAGGTGAACCTGCGGAAGGATCATTATTGTAGGTGCCCTCGGGCCCGTAAACACAATAACCCTTGTCTTTTTTTGTGCA
CCCTTTGTTTCCTCGGCAGCTTTGCCTGCCAACGAGGACCCCCCAAAAACCTTTTGCAATCTTGGTATAACAATCTGAAA
ACAAACAATATTAAAACTTTCAACAATGGATCTCTTGGCTCTGGCATCGATGAAGAACGCAGCCGTGCTACCATGAGATC
TCGTATGCCG
>ASV_39753
GTAGGTGAACCTGCGGAGGGATCATTACAGAGTTCGCGCCCTTACGGGTAGATCTCCCACCCTGTGCTATCGTCCCTGTG
TTGCTTTGGCGGGCCGCTGGGCTCGACCCGGCCGCCGGCTCCGGCTGGCGCGCGCCCGCCAGAGGCTCTACAACTCTTGA
TGTTTGTGATGTCCGAGTACTATACAATAGTTAAAACTTTCAACAACGGATCTCTTGGTTCTGGCATCGATGAAGAACGC
AGCCGTGCTA
>ASV_39754
GTAGGTGGACCTGCGGAAGGATCATTATTGAATATTCTTGATGGGTTGTAGCTGGCTCTTTGGAGCATGTGCACGCCTGT
CTTGACTTAATTCATCCACCTGTGCACCTTTTGTAGTCTTGGGGGTTGAGTGCAGTCGACTGTCGGACGGCTATTGTGGC
CTATCCGGATGTGAGGAATGCTGAGTGCGGAAGCATGCGGCTCTCTTCAAAACGACTTGTAAACCTCTCCCTCGAGTACT
ATGTATTCAT
>ASV_39755
GTAGGTGAACCTGCGGAAGGATCATTACTGAGTGAGGGCCCTCTGGGTCCAACCTCCCACCTGTGTTTATTGTACCTTGT
TGCTTCGGTGCGCCCGCCTCACGGCCGCCGGGGGGCTTCTGCCCCCGGGTCCGCGCGCACCGGAGACACTATTGAACTCT
GTCTGAAGATTGCAGTCTGAGCATAAACTAAATAAGTTAAAACTTTCAACAACGGATCTCTTGGTTCCGGCATCGATGAA
GAACGCAGCC
>ASV_39756
GTTGGTGAACCAGCGGAGGGATCATTACAGAGTTTTTAAACTCCCAAACCCATGTGAACTTACCTCTTGTTGCCTCGGCA
GGGCCTATTGGGGCCGTTCGCGGCTCCCGGTGGTGGCCTGCCGGTGGACCACTAAACTCTTGTTATTGTTTGTGGCACTC
TGAGTTGTATCAAACCAAATAAGTTAAAACTTTCAACAACGGATCTCTTGGTTCTGGCATCGATGAAGAACGCAGCCGTG
CTACCATGAG
>ASV_39757
GTAGGTGAACCTGCGGAGGGATCATTACACAATATGAAAGCGGGCTGGCATCCTTCGGGGTTACAGCCTTGCTGAATTAT
TCACCCGTGTCTTTTGCGTACTTCTTGTTTCCTGGGTGGGCTCGCCCGCCATCAGGACCAACCACAAACCTTTTGCAATA
GCAATCAGCGTCAGTAACAACGTAATTAATTACAACTTTCAACAACGGATCTCTTGGTTCTGGCATCGATGAAGAACGCA
GCCGTGCTAC
>ASV_39758
GTAGGTGAACCTGCGGAAGGATCATTACATGCCGTGCTTTGCGCGGGATCCCGGGGCAGCTTGCTCTGCACCCGGGGCTA
TCACCCTTTGTCTACGAAAACCCACCGTTTCCTCGGCAGGCTTGCCTGCCAACGGGGACCTTCATCAAACCTTTTTTGTA
TTGAGCAGTTGCATCTTAAAAAAAGCAAATCGTTTTACAACTTTCAACAATGGATCTCTTGGCTCTGGCATCGATGAAGA
ACGCAGCCGT
>ASV_39759
GTAGGTGAACCTGCGGAAGGATCATTACCGAGTAAGGGTCTCTCATCTCGAGGGCCCGACCTCCCAACCCTGTGTCTATT
ATACCTTGTCGTTGCTTCGGCGGACCGGTTGACCAACCGGTCTTGACCGCCGGGGGGTTCACCCCTCCTGGAGAGCGTCC
GCCGATGGCCCAACCTCAAACTCTTGTACCTAAACATGTCGCCTGAATTATACTTGATACATAATCAAAAAAACCAAAAC
TTTCAACAAC
>ASV_39760
GTAGGTGAACCTGCGGAAGGATCATTACTGAGTGCGGGCTGCCTCCGGGCGCCCAACCTCCCACCCGTGACTACCTAACA
CTGTTGCTTCGGCGGGGAGCCCTCTCGGGGGCGAGCCGCCGGGGACTACTGAACTTCATGCCTGAGAGTGATGCAGTCTG
AGTCTGAATATAAAATCAGTCAAAACTTTCAACAATGGATCTCTTGGTTCCGGCATCGATGAAGAACGCAGCCGTACTCG
GTTGTAATCT
>ASV_39761
GTTGGTGAACCAGCGGAGGGATCATTACAGAGTTATCTAACTCCCAAACCCATGTGAACTTACCACTGTTGCCTCGGCAG
ATGTTGCTGGGCGAACCTACCCTGTAGCGAGCTACTCTGTAGCGACCTACCCGGGAACGGCTTACCCTGTAGCGCCTGCC
GGTGGACTACTAAACTCTTGTTATTTTTAAGTAATCTGAGCGTCTTATTTTAATAAGTCAAAACTTTCAACAACGGATCT
CTTGGTTCTG
>ASV_39762
GTAGGTGAACCTGCGGAGGGATCATTCACATGATTTACTTTAGAAACAAACCGTGAACTTTATTATTTACTATTCGTGTG
TTTCACTTCAATTTATTGTTGTTGTTATCACACTGTCATTCGATCGAACATAAGATAGCTGGCTTGTATTTATACTTTCT
CAGCTTTGATTTATATGTGTAACTAAACATTCCACTTAATCAACCAATCAATAGAATTAACAACTCTATGCCCTGGATAT
CTTGGTTCTC
>ASV_39763
GTTGGTGAACCAGCGGAGGGATCATTAGCGAGTTAATTACAAACTCCAAAACCCCTGTGAACTTACCTATGTTGCCTTGG
CAGGTCGTGGTGTGTAGCGTGATCACTGGAGGATCACTGCCTCGCACCGCGCCAAAAGACCTGTCAAAGGACCCCTAAAC
TCTGTCTTTTACAACTGTATCTCTGAGTCTATTATATAAACAAGTTAAAACTTTCAACAACGGATCTCTTGGCTCTGGCA
TCGATGAAGA
>ASV_39764
GTAGGTGAACCTGCGGTTGGATCATTAAAAAAATTGAATGTTCGGGAAGAGTACAGATCTGTGTAGCCAGCTGCTGGGTC
GTCCGCAGGGATGGTTTAGTTTACTTTTGTCCGCAAGGATAGTTTACTTTACGGCGCTGATCTCCAGATTTGGAATTTCC
CCAATATTGACACATCTTGTGAACTGTTCTGTTTCTGGCGGGTGGATGGGGCCTTTGCAAAAATTCCCCATCTGTCAGCT
TGGCTCGTTC
>ASV_39765
GTAGGTGAACCTGCGGAAGGATCATTAGTGAATTAAACATGCTTGGTGTCTTCGCTTCGGCAAGGCCCTTGCTTAACTCA
CATCCCAACACCTGTGAACTGTAAGGCGCATGACTAGGTTCGCCCAAGTCATCGTCTGCCCTTTTTAACAAACAATTAAT
GTAACAAACGTAGTCTTATTATAACCTAATAAAACTTTCAACAACGGATCTCTTGGCTCTCGCATCGATGAAGAACGCAG
CCGTACTCGG
>ASV_39766
GTAGGTGAACCTGCGGAAGGATCATTAATGAATAAAGGATCACGCCCCACGGCTGTGTGTTGGATCATTGTACATTCGTC
TTTGATCCACTTCCAATCATATCCATAACACCTGTGCACTTGTTGGATGATCTAAAGACATAGGGTAAAACCTAAAGTCA
ATAGTCATCCACTTACACTAAACAATAATGTAACAAATGTAGTCTTATTATAACAAAATAAAACTTTCAACAACGGATCT
CTTGGCTCTC
>ASV_39767
GTAGGTGAACCTGCGGAAGGATCATTAATGAAATACAAGGGTGTTCTTTTTAGAAGCCCGAACTAAATCATTTTCACACT
GTGCACTATACTATTTTTACACCCATTTTAAACCCATTACAAGTTATAAGAATGTCAACAGTCTCTTAATTGAGCATAAA
CAAAACAAAACTTTCGACAACGGATCTCTTGGCTCCCGCATCGATGAAGAACGCAGCCGTACTCGGTTGTAATCTCGTAT
GCCGTCTTCT
>ASV_39768
GTAGGTGAACCTGCGGAAGGATCATTACATTCAGTAGCTTGCTACTGTTAGGGGGGTCTGTTAGCCTGTATAGTATCACT
ACTGATGAGCAGCGCGACCCTCTGTCTGTACCCTTGTCTTTTGCGTACTCATGTTTCCTCGGCGGGCTTACACCCGCCGG
CTGGACAACTCTATAACCTTTTTAATTTTCAATCAGCGTCTGAAAAACCTAATAATTACAACTTTCAACAACGGATCTCT
TGGTTCTGGC
>ASV_39769
GTAGGTGAACCTGCGGAAGGATCATTACCGAGTTAGGGTTCTCTCTTCGAGGCCCGACCTCCCAACCCTGTGTCTATCAT
ACCTTCTTGTTGCTTCGGTGGACCGGACGCGGCCAACTGGTCGCGACCGCCGGGCCTGACCGCCTGGAGAGCCGTCCGCC
GATGGCCCAATACCAAAACTCTTGTACCAAAACCTGTCGCCTGAATTATTTCTTGATATTAATCAAAAACAAAACTTTCA
ACAACGGATC
>ASV_39770
GTAGGTGAACCTGCGGAAGGATCATTAAAGAGACGTACGCCCTTCGGGGTATACCTCCCACCCTTTGTTTATATTACCTG
TGTTGCTTTGGCTGACCTGCCCTTGGGCTCCCGGCTTCGGCTGGGTCGTGTCAGCCAGAGGAATATCAAACTCTGATTGT
ATTTATTGTCTGAGTAATAACTTAATAGTTAAAACTTTCAACAACGGATCTCTTGGTTCTGGCATCGATGAAGAACGCAG
CCGTACTCGG
>ASV_39771
GTAGGTGAACCTGCGGAAGGATCATTAATTTCGGTAGGCAACTATTGTTTGAGGGCAGTAGAAATCCTTTGGGGCTTCTC
TAGAGGAAAGTATGCTGCTTTTCTTAACCCTTTGACTTTTTGCAAACCTAAGTTTTCTTGGCAGGCTTGCCTGCTGGCTG
GACAATCTATAACCCTTTTAATTTTTAATTAGCGTCTGAATAATTATAATAATTACAACTTTTAACAACGGATCTCTTGG
TTCTGGCATC
>ASV_39772
GTTGGTGAACCAGCGGAGGGATCATTACTGAGTTTACAACTCCCAAACCCCCTGTGAACATACCATTCATCGTTGCTTCG
GCGGGATCGCCCGGGCGCCCCCGGGCCCGGACCCAGGCGCCCGCCGGAGGCCACAAACTCTTGTTTTCTTTCTTCAGTGG
ATTATTCTGAGTGATACAAGCAAATAAATCAAAACTTTCAACAACGGATCTCTTGGTTCTGGCATCGATGAAGAACGCAG
CCGTACTCGG
>ASV_39773
GTAGGTGAACCTGCGGAAGGATCATTATAGTAGAGGCCTTTGGCCTTCACGAGATGCAACCCTTGTCTTTTTGTGCACCT
TTGTTTCCTCGGCAGCTTCGCCTGCCAACGAGGACCCCCTAAAAACCTTTTGCAATCCTAGTATAACATTCTGAAAACAA
AACAATATTAAAACTTTCAACAATGGATCTCTTGGCTCTGGCATCGATGAAGAACGCAGCCGTACTCGGTTGTAATCTCG
TATGCCGTCT
>ASV_39774
GTAGGTGAACCTGCGGAAGGATCATTACCAATATGAAAGCGGGATGGGGAGCCACGGCATCAGGCGCTCCGGCGTGTAAT
GCCGCCCCATCTGGCTGACTATTCACCCATGTCTTTTGCGTACCATTTGTTTCCTTGGTGGGTTCGCCCACCACTAGGAC
AAACATAAACCTTTTGTAATTGCAATCAGCGTCAGTAACAAATTAATAATTACAACTTTCAACAACGGATCTCTTGGTTC
TGGCATCGAT
>ASV_39775
GTAGGTGAACCTGCGGAAGGATCATTACCTGGCCTTGGGCCGCTCGCGGGGGCCCGTCGCTCGCGACGGTGCTTCCAGGG
GTGCTTAGCCCTCGATCATCACCTTGACTACGCGCACCTTTGTTGTTCCCTCGGCAGCTTGCTGCCGCTAGGGACCCCAA
AACCCCTTTGCATTAGCATCAAACCTCTGAAAACAAACCTAATTATTTACAACTTTCAACAATGGATCTCTTGGTTCTGG
CATCGATGAA
>ASV_39776
GTAGGTGAACCTGCGGAAGGATCATTATCATAACGTATCCACGTATAAACCAATTAACTTAATGTGAATTGTAATGTATT
TACTGCCTTTAGTAGTCGAATGATTGCTATTAAGTCAACTCTACCTTGATTAAAGGGTGACTATGATAGACTTGAAACCC
CCTTTGATTAGGGTTTTTCTAGCTTTGATTACTAGAGTGTAATATTAATTAATCAAACCAATTAACCCATTGAACCGATT
AACTTCTAAT
>ASV_39777
GTAGGTGAACCTGCGGAAGGATCATTATTCTTCTCTATCGGGAGGTCGTAGTTGGAGATTGTTTTCAACAGGAAACTCTC
TCCTTCTCGCCCTATCTGATTTTACCCATGATTTTTGTGTACCTTATGTTTCCTTGACAGGTTCGCCTGTCAGAGGACCC
TTTAAACCCATTGCAATTGCAGTCAGCGTCAGATAAACTTAATAGTTACAACTTTCAACAACGGATCTCTTGGTTCTGGC
ATCGATGAAG
>ASV_39778
GTAGGTGAACCTGCGGAAGGATCACTAAAGAATTCGCCCTTCGGGGCTCTCTTTATTCACACACCCCTGTGCACTTTGGC
CACCTCTTTGTTGAGGTGTGTCTTTTTAATTACCATACCCTATAAACACAAGTTATTGAATGTAAAATCGTTATAAACTA
ATATAACTTTCAACAACGGATCTCTTGGTTCTCGCATCGATGAAGAACGCAGCCGTCTAGTTAGTCGATCTCGTATGCCG
TCTTCTGCTT
>ASV_39779
GTAGGTGAACCTGCGGAAGGATCATTATCAATTCGATGAGCGTTCTCGCGCTTCATCCCTCCCCTTGTCTACCTCCCGTA
CTATGGTGTGATGTGCTGTCCTCCGGCCGTCAGCCAACTCCCCAGCCCACCGGCACCCATAACCTACGTTTCCATTCGCT
GCAGCGATCAACGTTCAGCGATGGCTCCCCAGCATTACCGCGGTGATGTTGAAGCCCCTGTTATACATGTCATCATGGGC
GAAGGAAGCT
>ASV_39780
GTAGGTGAACCTGCGGAAGGATCATTATCGAGTTTTGAAAGGAGTTGTTGCTGGTCCTAACCGGACATGTGCACGCTCTG
CTCATCCACTCTCAACCCCTGTGCACTTGTTGTAGGTCGGTGAAAGGCTTTGCGCTTCGGTGCTCTGCTGGAAGCCTTCC
TATGTTTACTACAAACGATTCAGTTATAGAATGTCTTCTGCGTATAACGCATTTAAATACAACTTTCAGCAACGGATCTC
TTGGCTCTCG
>ASV_39781
GTTGGTGAACCAGCGGAGGGATCATTACCGAAGTTACTCTTCAAACCCTATTGTGAACCTTACCCCTTGCCGTTGCCTCG
GCGGGAGGTCTGGGGTGGGTCCGGGAGACCGGCCCGCCCCCGGCCGCCGCCGGCGGCGCCAAACTCTTATTTGCAAAGCA
ACCTTCTGATTTTATTTTGAAAACAAGTCAAAACTTTCAACAACGGATCTCTTGGTTCTGGCATCGATGAAGAACGCAGC
CGTCTAGTTA
>ASV_39782
GTAGGTGAACCTGCGGAAGGATCATTAATGAAATGCAGGACGCTCTTTTTAGAGGTCCGACCAAATCATTTTCCTTTACT
CTGTGCACACACTACTTTTTACACCCATTTTTATACTCATTAGTCTTAAGAATGTAAAATAAGTCTCGAAAGAGCAATAA
AACAAATAAAACTTTCGGCAACGGATCTCTTGGCTCTCGCATCGATGAAGAACGCAGCCGTCTAGTTAGTCGATCTCGTA
TGCCGTCTTC
>ASV_39783
GTTGGTGAACCAGCGGAGGGATCATTACAGAGTTGCAAAACTCCCTAAACCATTGTGAACGTTACCTAAACCGTTGCTTC
GGCGGGCGGCCCCGGGGTTTACCCCCCGGGCGCCCCTGGGCCCCACCGCGGGCGCCCGCCGGAGCGCCAAAAACTATTCT
GTATTCTACTGGCCTCTCTGAGAAAACAAGCAAATAAGTTAAAACTTTCAACAACGGATCTCTTGGTTCTGGCATCGATG
AAGAACGCAG
>ASV_39784
GTAGGTGAACCTGCGGAAGGATCATTACTGAGGGCCTCTCCCCGACGCAGCAATGCGTCGCCGAAGAGGCTATTCTCACC
ACCCTTTTTTATACGTACCTCTTATTCTTCCTCGGCGGGGCAACCTGCCGATGGAACACATATCATAACCTCTTTGCATC
CAGCATTACTTGTTCTGATACCCTAAATTTTACAACTTTCAACAATGGATCTCTTGGCTCTGGCATCGATGAAGAACGCA
GCCGAGGAGC
>ASV_39785
GTAGGTGAACCTGCGGAAGGATCATTATTGAATTCGCTAACGAAGCTGTTGCTGGCTCCTCTGGGGTATGTGCACGCTTC
GTAAGTCATTTCTACCACCTGTGAACCTTTTGTAGTCCTTGGGGGATGCTAAAGCTCAAAGGCAACTTTGGATTTGAATG
CTGCAGGCTTGCAAAAGTCGGCTTCGTTCTACAGCAGAACCCGGGTCTATGCTTTATATACCCTAATTGTATGTCTTTGA
ATGTGATTCA
>ASV_39786
GTAGGTGAACCTGCGGAAGGATCATTACTATGCGCTCTATGCGCGCTGGCGGGCTGGTTTGTGGAGATCGAGAACTCCCT
CACAGGATACGACCTCTCTCCCTCGGCCAGCCCTGACCGATATACCCATGATTTTTGCGCACCTATTGTTTCCTCGGCAG
GCTTGCCTGCCAGTAGGACCCTTTTCAAAACCCATTGCAGTTGCAGTCAGCGTCAGATAAAACTTTAACTAGTTACAACT
TTCAACAACG
>ASV_39787
GTAGGTGAACCTGCGGAAGGATCATTAAAGAGTCGTTGCCCTTCGGGGTATACCTCCCACCCATTGTTTATTTACTTTGT
TGCTTTGGCAGGCCCGGCTTCGGCCCACCGGCTCCGGCTGGTCAGTGTCTGCCAGAGGATACCAAAACTCTGTTTGTTAA
TATTGTCTGAGTACTATATAATAGTTAAAACTTTCAACAACGGATCTCTTGGTTCTGGCATCGATGAAGAACGCAGCCGA
GGAGCCTTCT
>ASV_39788
GTAGGTGAACCTGCGGAAGGATCATTATCGTGGGGCTTCGGCCCTCTCGAGATAGAAACCCTTGCCTTTTCGAGTACCCT
TCGTTTCCTCGGCAGGCTCGCCTGCCAATGGGGACCCCAACCAAACCCTTTGTATAAGCAGTATACGTCTGAAAATAATA
TAAAATATTAAAACTTTCAACAACGGATCTCTTGGTTCTGGCATCGATGAAGAACGCAGCCGAGGAGCCTTCTAATCTCG
TATGCCGTCT
>ASV_39789
GTAGGTGAACCTGCGGAGGGATCATTACACAATATGAAGGCAGGCTGAAATCTCTCGGGAGGACAGCCTCGCTGAATTAT
TCACCCATGTCTTTTGCGTACTTCTTGTTTCCTTGGTGGGTGCGCCCGCCATAGGACAAACTATAAACCTTTTGTAATTG
CAATCAGCGTCAGTAACAAAATAATAATTACAACTTTCAACAACGGATCTCTTGGTTCTGGCATCGATGAAGAACGCAGC
CGAGGAGCCT
>ASV_39790
GTAGGTGAACCTGCGGAAGGATCATTAAATGAAGCAACCTAGGAGCCTGAGATATGGCTACCGGGCACACCTTCCACCCT
TTGTTTATCACACTTTGTTGCTTTGGCAGGCCTGCCTCCGGGCTGCTGGCTCCGGCCGGCGAGTGCTTGCCAGAGGACCT
AAACTCTGTTTGTCTGTAACGTCTGAGTACTATATAATAGTTAAAACTTTCAACAACGGATCTCTTGGTTCTGGCATCGA
TGAAGAACGC
>ASV_39791
GTAGGTGAACCTGCGGAAGGATCATTAGTGAATAAATAGGGTGTCCAATTTAACTTGGAACCCGACCTTCTCACATCTAA
CCCTGTGCATCTGTATATAATGGCGAGCAATTTTCGAATTGTGAGCCATTTCACTTTATAAACACTAGTCTATGAATGTA
AAATTTTTATAACAATAAAAACTTTCAACAACGGATCTCTTGGCTCTCGCATCGATGAAGAACGCAGCCGAATCGGCGAT
TCATCTCGTA
>ASV_39792
GTAGGTGAACCTGCGGAAGGATCATTATCTTCAGTGGTTTTCCACTGTATTGAGGGGGACCTAACCGTCCCTTCTCTCCA
TCCTTGTCTTTTGCGTACCCATGTTTCCTCGGCAGGCTTGCCTGCCGGTTGGACAAAACTATAACCTTTTTAATTTTTAA
TCAGCGTCTGAAAAACTTAATAATTACAACTTTCAACAACGGATCTCTTGGTTCTGGCATCGATGAAGAACGCAGCCGAA
TCGGCGATTC
>ASV_39793
GTAGGTGAACCTGCGGAAGGATCATTATTGAACCCTCTATGAGAAGCTTCGGCTTCCATTGATATTTAACCCTTTTGATG
TCCATTACCTCAGTTGCTTCCACGGATCCTTGGATTCGTGGATGGCCCACAACTAAAAACCCTTTGTAATTAAGCTATGT
TTTGTCTGAATAAACTTAAAAATGTTTTAAAACTTTCAACAACGGATCTCTTGGCTCCTGCATCGATGAAGAACGCAGCC
GAATCGGCGA
>ASV_39794
GTAGGTGAACCTGCGGAAGGATCATTACTGAGACTGGGTGCTTCGGCGCCCGACCTCCAACCCTTTGTCTACCTTACCAC
TGTTGCCTCGGTGGGCCGCGGCTCACGCCGCTCCCGCCGACGGCCTATAACCAAAACTCTTGTTTAAACACCGTTCATCT
GAGAATAAAAACAATAACTTCAAAACTATTAACAACGGATCTCTTGGTTCTGGCATCGATGAAGAACGCAGCCGAATCGG
CGATTCATCT
>ASV_39795
GTAGGTGAACCTGCGGAAGGATCATTAGTGAATATAGGACGTCCAACTTAACTTGGAGTCCGAACTCTCACTTTCTAACC
CTGTGCACTTGTTTGGGATAGTAACTCTCGCAAGAGAGCGAACTCCTATTCACTTATAAACACAAAGTCTATGAATGTAT
TAAATTTTATAACAAAATAAAACTTTCAACAACGGATCTCTTGGCTCTCGCATCGATGAAGAACGCAGCCGAATCGGCGA
TTCATCTCGT
>ASV_39796
GTAGGTGAACCTGCGGAAGGATCATTACTGAGGGCCTCTCCCCGACGCAGCAATGCGTCGCCGAAGAGGCTATTCTCACC
ACCCTTTTTTATACGTACCTCTTATTCTTCCTCGGCGGGGCAACCTGCCGATGGAACACATATCATAACCTCTTTGCATC
CAGCATTACTTGTTCTGATACCCTAAATTTTACAACTTTCAACAATGGATCTCTTGGCTCTGGCATCGATGAAGAACGCA
GCCGAATCGG
>ASV_39797
GTAGGTGAACCTGCGGAAGGATCATTATCGATGGCCGCGCCGTGAGCGCCCTAGTGCAGGATCGGCCGGCCACTGACCAC
ACCCTTACTTTACGAGCACCTTTCGTTCTCCTTCGGCGGGGCAACCCGCCGCTGGAACCACATCAAACCTTTTTTGCATC
CAGCATTACCTGTTCTGATAAAAAATAATCGTAACAACTTTCAACAATGGATCTCTTGGCTCTGGCATCGATGAAGAACG
CAGCCGAGTC
>ASV_39798
GTAGGTGAACCTGCGGAGGGATCATTAACACGTATCCACGTATCAACCAACCGCGAACTCGGGACTTCACCGTTCCAATC
CTGCACTAATGACAATAGCTGTGAAGAGAAATTGTGTAGTGGGTATTGTGCTGAAAGGAAAGAGAGAGTAGCTGCATACG
TGAATTTGGGTCTGAAATAATGGCTCAGAGGATCCTCGCGCGAAACCTTTCCCTAAGTGCAGTACGATTTCTCCAGTACC
AGAGGGTTAA
>ASV_39799
GTAGGTGAACCTGCGGAAGGATCATTAACAAATCATGTTGCATGTCGAGCCCGCAAGGGATCTCGTACATGTATATATAC
CCCGAGTCTGATGATCCTCACGGATTGTCGGCTTTGGTTGGGCAGGCTAGGCTTTCGGGCCTGGACTGCTCCGGACAGTG
CGCTTGGAGACGCCTTTAGGGGTGACTTTGGGTGCCTGGCCACATAGACGCTTATTAGTTTGACAGAGTTTAGGTTGAAA
CCAATAAAAA
>ASV_39800
GTAGGTGAACCTGCGGAAGGATCATTACCGAGTGAGGGCCGCCTCCGGGCGCCCAACCTCCCACCCGTGACTACACAACC
CTGTTGCTTCGGCGCGAGCCCCCCCGGGGGCGACCGCCGGGGACCACCGAACCTACTTTTAGCATATTGCAGTCTGAGCT
TTAATAGCAAATCAGTCAAAACTTTTAACAATGAATCTCTTGGTTCCGGCATCGATGAAGAACGCAGCCGAGTCTCGCAT
ATATCTCGTA
>ASV_39801
GTAGGTGAACCTGCGGAAGGATCACTAAAGTAAACGCCCTCCGGGGCTCTCTTTATTCACACACCCCTGTGCACTTTGGC
CACCTGCCGCGCTTAACTGCGTTAGTAGGTGTGTCTCTTTATTTATACCCATATACACAAGTCATTGAATGTAAAATCGT
TATAAACTAATATAACTTTCAACAACGGATCTCTTGGTTCTCGCATCGATGAAGAACGCAGCCGAGTCTCGCATATATCT
CGTATGCCGT
>ASV_39802
GTTGGTGAACCAGCGGAGGGATCATTACAGAGTTTACAACTCCCAAACCCACTGTGAACCTTACAGCGTCGTTGCCTCGG
CGGACCGCCCCCGGCGCGGCCCCTCTCAGGGGACGCCCGGGACCACGGCGCCCGCCGGAGGACCCAAACTCTTGTATTTG
CAGGATGCATTGCTCTGAGTGAAAACAAGCAAATGAATCAAAACTTTCAACAACGGATCTCTTGGTTCTGGCATCGATGA
AGAACGCAGC
>ASV_39803
GTAGGTGAACCTGCGGAAGGATCATTACATTCAGTAGCCTAGCTACTTGTTTACACCCTTGTTTTTTTGGCGCACTTAAT
TGTATCCTCGGTGGGCTTGCTCGCCGGTTGGACAATACCTATAACCTTTTTAATTTTCAATCAGCGTCTGAATTATTCAT
AATAATTACAACTTTCAACAACGGATCTCTTGGTTCTGGCATCGATGAAGAACGCAGCCGAGTCTCGCATATATCTCGTA
TGCCGTCTTC
>ASV_39804
GTAGGTGAACCTGCGGAAGGATCATTACATGTGGCGCGCCGAAAGGCCGCCGCTTGGGATAGAACCCTTGCCTTTTTCGA
GTACCGTACCGTTTCCTCGGCAGGCTCGCCTGCCAATGGGGACCCCACACAAAACCTTTTGCAACCAACCTGAACGCAGT
CTGACGAAAACAAAATATAAATCAAAACTTTCAACAACGGATCTCTTGGTTCTGGCATCGATGAAGAACGCAGCCGAGTC
TCGCATATAT
>ASV_39805
GTAGGTGAACCTGCGGAAGGATCATTACATTCAGTAGATTTCTACTGCTGAGAAAGGGCGGAAAGTGACCCCAGTTGCCT
TTGGTAGCTGGCTAACAAGTACGCCCTTTGTCTGTACCCTTGTCTTTTTGCGTACTCATGTTTCCTCGGCAGGCTTGCCT
GCCGGCCGGACAACCTAAAAACCTTTTCAATTTTCAATCAGCGTCTGAATAATTATAATAATTACAACTTTCAACAACGG
ATCTCTTGGT
>ASV_39806
GTAGGTGAACCTGCGGAAGGATCATTCATAATAAGTGTTTATGGCACTTCTTAAATCCATATCCACCTTGTGTGCAATGT
CAGCCGTTTTCTTCATGAAGACGGCCAAACATCAACTTATTTTTTAACTGTCTGTCTGAAAACTATTATGAATAAACAAT
TCAAATACAACTTTCAACAACGGATCTCTTGGCTCTCGCATCGATGAAGAACGCAGCCGAGTCTCGCATATATCTCGTAT
GCCGTCTTCT
>ASV_39807
GTAGGTGAACCTGCGGAAGGATCATTAATGAATCGTTAGGATGCTCTTTTTAGAGGTCCGACCCCTTCATTTCCTTACAC
TGTGCACACACTTCTTTTTCACACACTTTTAACACATCAGTCTAAAGAATGTCAATAGTCTCTTAATTGAGCATAAAATA
AATAAAACTTTCAGCAACGGATCTCTTGGCTCTCGCATCGATGAAGAACGCAGCCGAGTCTCGCATATATCTCGTATGCC
GTCTTCTGCT
>ASV_39808
GTAGGTGAACCTGCGGAAGGATCATTAGAGATTGGCCTCACGGCCGTTTTCATCCACACACACACCGTGAATCGTTCCCT
CGCCTTTCGGGGCTTGGGACCAAACCAACCACACATTGTCTAAAGAACGTGAATTGTATAAACGAAACAAAACTTTCAAC
AACGGATCTCTTGGCTCTCGCATCGATGAAGAACGCAGCCGAGTCTCGCATATATCTCGTATGCCGTCTTCTGCTTGAAA
AAAAAAAAAA
>ASV_39809
GTTGGTGAACCAGCGGAGGGATCATTACAGAGTTGCAAAACTCCCAACCCTTTGTGAACGAACCTAATAGTTGCTTCGGC
GGAAGGCCCTTTACTGGGCGGCTCGCCGGAGGTTTATAAACTCTTATTTTTTATGACATCTCTGAGTAGCTTATAAATAA
GTTAAAACTTTCAACAACGGATCTCTTGGTTCTGGCATCGATGAAGAACGCAGCCGAGTCTCGCATATATCTCGTATGCC
GTCTTCTGCT
>ASV_39810
GTAGGTGAACCTGCGGAAGGATCATTAACGAGTTAGGGTCTTTTAGGCCCGATCTCCCAACCCTTTGTTTACTTAACCAT
TGTTGCTTCGGCGAGCCCGTCCTTCGGGACCGCCGGAGGGTCCTTATCGGTCCTCTGGCCCGCGCTCGTCGGTGGCCAAC
CATTAAAATTCATAACTAAACGTGTCTTAATCTGAGTATAATCTTTAATTAAAAATAAAACTTTCAACAACGGATCTCTT
GGTTCTGGCA
>ASV_39811
GTAGGTGAACCTGCGGAAGGATCATTAATGCAAAATGGAGTGTAATCTTTTCTGTCAACTTGCGCGGGCATTGTTCCGCC
TGGGTTTGCATAAAAGGCGACACGCTATCTTAACCTCCCAAACGCTCGACTTTTTTGTTTTAGCAAAAAAGCTCGACGTC
ACAAGTAACCTGAGACGTTTTTCTTTTCTGTTGAAGAAGAGAAAAAATGTTCTCTACTTTTTTTACACCATAATTACCCT
ATTTCTATAA
>ASV_39812
GTAGGTGAACCTGCGGAAGGATCATTACCGAGTGCGGGCCCTCGCGGCCCAACCTCCCACCCTTGTCTCTAATACACCTG
TTGCTTTGGCGGGCCCACCGGGGCCACCTGGTCGCCGGGGGACGCACGTCCCCGGGCCCGCGCCCGCCGAAGCGCTCTGT
GAACCCTGATGAAGATGGGCTGTCTGAGTACTGTGAAAAATTGTCAAAACTTTCAACAATGGATCTCTTGGTTCCGGCAT
CGATGAAGAA
>ASV_39813
GTAGGTGAACCTGCGGAGGGATCATTACCGAGTTCGTGCCCCGCTGCGGGGTAGATCTCCCACCCTTGTGTATCTTCGTA
CCTTTTCGTTGCTTTGGCGGGCCGCTCAGGCTTCGGCCTGGCCACCGGCTCCCCTGAAGGGGGCGGGTGCGCGCCTGCCA
GAGGACCCCTCCAACTCTGTTTGTCAGTGTCGTCTGAGTACTATAACCAATCGTTAAAACTTTCAACAACGGATCTCTTG
GTTCTGGCAT
>ASV_39814
GTAGGTGAACCTGCGGAAGGATCATTAATGAATTATGAGGAGTTGTAACGGAGCTTGGTGATTTTTCTCTAGGTTGCCGA
CAGCACCACTTTTATCATATAATCCTGTGAACTTGAAATTTGTTGTGCTGCTTGGTGGAGCTCTGATCGTGTATTAATTT
ATATTTTTAGGCCTGCCATCAGTACTTTTTACCAAAACCTTTTGATTGAGTTGTCTGATATAAAAATTTTAAAAAGCTTA
AAAACTTTCA
>ASV_39815
GTAGGTGAACCTGCGGAAGGATCATTAGTGAATCTAGGACGTCCAACTTAACTTGGAGTCCGAACTCTCACTTTCTAACC
CTGTGCATCTGTTAATTGGAATAGTAGCTCTTCGGAGTGAACCGCCATTCACTTATAAAACACAAAGTCTATGAATGTAT
ACAAATTTATAACAAAACAAAACTTTCAACAACGGATCTCTTGGCTCTCGCATCGATGAAGAACGCAGCCGTGGTCCATC
CCTATCTCGT
>ASV_39816
GTAGGTGAACCTGCGGAAGGATCATTATTGAATGAATTTGGAGTTGGTTGTCGCTGGCCCCCCAAGCAAAGGGGGGCATG
TGCACGCCTTCTCTTTTCATCCACACACACCTGTGCACTTGTGAGACGGAGGATTGAAAAAAAGTCCTCCGTCTACTAAT
TACACAAACTCAATTGTACTTGAACTGAATGTAATTGATGTAACACATCATTGGAACAAAGTTTCAACAACGGATCTCTT
GGCTCTCGCA
>ASV_39817
GTAGGTGAACCTGCGGAGGGATCATTACACAATATGAAGGCAGGCTGAAATCTCTCGAGACGACGGCCTTGCTGAATTAT
TCACCCGTGTCTTTTGCGTACTTCTTGTTTCCTTGGTGGGCTCGCCCACCACAAGGACAAACCTATAAACCTTTTGTAAT
TGAAATCAGCGTCAGTAACAAAATAATAATTACAACTTTCAACAACGGATCTCTTGGTTCTGGCATCGATGAAGAACGCA
GCCGTGGTCC
>ASV_39818
GTAGGTGAACCTGCGGAAGGATCATTATCGTGGGGCTCCGGCCCTTTCAAGATAGAACCCTTGCCTTTTTGAGTACCGTC
CGTTTCCTCAGCAGGCTCGCCTGCCAACGGGGACACAAACAAACCCTTTGTATCACCTGTAATCGTCTGAGAAAACAAAC
AATAAATCAAAACTTTCAACAACGGATCTCTTGGTTCTGGCATCGATGAAGAACGCAGCCGTGGTCCATCCCTATCTCGT
ATGCCGTCTT
>ASV_39819
GTTGGTGAACCAGCGGAGGGATCATTACAGAGTTTACAACTCCCAAACCCACTGTGAACCTTACAGCGTCGTTGCCTCGG
CGGACCGCCCCCGGCGCGGCCCCCCTCGGGGGGACGCCCGGGACCACGGCGCCCGCCGGAGGACCCAAACTCTTGTATTT
GCAGGATGCATTGCTCTGAGTGAAAACAAGCAAATGAATCAAAACTTTCAACAACGGATCTCTTGGTTCTGGCATCGATG
AAGAACGCAG
>ASV_39820
GTAGGTGAACCTGCGGAGGGATCATTACTGAGTGAGGGCCTCCGGGCCCGACCTCCAACCCCATGTTATCCGACTCTGTT
GCCTCGGGGGCGACCCGGCCTTCGGGTGTCGGGGCCCCCGGTGGACCACTCAACTCTGCATCTTTGCGTCCGAGTCAAAT
GATAAATCAATCAAAACTTTCAACAACGGATCTCTTGGTTCTGGCATCGATGAAGAACGCAGCCGTGGTCCATCCCTATC
TCGTATGCCG
>ASV_39821
GTAGGTGAACCTGCAGAAGGATCATTACCTAGAGTTGTGGGCTTTGCCTGCTATCTCTTACCCATGTCTTTTGAGTACCT
ACGTTTCCTCAGCGGGTCCGCCCGCCGATTGGACTATATAAACCCTTTGCAGTTGCAATCAGCGTCTGAAAAACTTAATA
ATTACAACTTTCAACAACAGATCTCTTGGTTCTGGCATCGATGAAGAACGCAGCCGTGGTCCATCCCTATCTCGTATGCC
GTCTTCTGCT
>ASV_39822
GTAGGTGAACCTGCGGAAGGATCATTAATGAATACAGATGCCTGTCGAGCTTGCTCACGGGTTTTCTATCATATCCATAA
CACCTGTGCACTTGTTGGATGTTCTAAAGACGTAGGCTTAAAGCTGAAGTCAATAGTCATCCACTTACACTAAACAATAA
TGTAACAAATGTAGTCTTATTATAACATAATAAAACTTTCAACAACGGATCTCTTGGCTCTCGCATCGATGAAGAACGCA
GCCGTGGTCC
>ASV_39823
GTTGGTGAACCAGCGGAGGGATCATTACAGAGTTTTTAAACTCCCAAACCCATGTGAACTTACCTCTTGTTGCCTCGGCA
GGGCCTATTGGGGCCGTTCGCGGCTCCCGGTGGTGGCCTGCCGGTGGACCACTAAACTCTTGTTATTGTTTGTGGCACTC
TGAGTTGTATCAAACCAAATAAGTTAAAACTTTCAACAACGGATCTCTTGGTTCTGGCATCGATGAAGAACGCAGCCGTG
GTCCATCCCT
>ASV_39824
GTAGGTGAACCTGCGGAAGGATCATTAGTGAATTAAACATGCTTGGTGTCTTCGCTTCGGCAAGGCCCTTGCTTAAATCA
CATCCTAACACCTGTGAACTGTAAGACGTATGATGAGGTCTTTGGACCAAGTCATCGTCTGCCCATTTTTAACAAACAAT
TAATGTAACAAACGTAGTCTTATTATAACCTAATAAAACTTTCAACAACGGATCTCTTGGCTCTCGCATCGATGAAGAAC
GCAGCCGTGG
>ASV_39825
GTAGGTGAACCTGCGGAAGGATCATTAAACATATTACAGGGGGCTAGACCCAAAGTGCGTGTAACCCATGTGCTTTGACC
TACCCTGTCTAAGTATTCTACCCATGTCTTTTGCGTACTATTCGTTTCCTTGGTAGGCTTGCCTGCTAATAGGACACTAT
AAAACCATTTGTAATTGCAGTCAACGTCAGAAAAAACTTAATAATTAAAACTTTCAACAACGGATCTCTTGGTCCTAGCA
TCGATGAAGA
>ASV_39826
GTAGGTGAACCTGCGGAAGGATCATTAAAGAAATGCGGCGGAGGGGCCCCAAAGGCCCCCGAGCCAACACGTTCTACCCT
GTCTTTTCGATACCTCTACCTCCTCCCCGGCCTCCGGGCCGGGATGGCTACTTCAAAAAAACCTTGCAGTTTACAGTCAA
TTCAGTACTTTGTAACAAAATTACAACTTTCAACAATGGATCTCTTGGCTCTGGCATCGATGAAGAACGCAGCCGCCGAC
TGAGATGATC
>ASV_39827
GTAGGTGAACCTGCGGAAGGATCATTAATGAGCAAGGGTCCTAACCGGCCCGACCTCCAACCCTTTGTCGTTTAACAAAA
AACCTTGTTGCTTTGGCGGGGCCTGTCCGCCTCACCGCGGGCGCCCGCCGGAGTGAAACCAAACTCTTGTATTAAACTGT
ACGTCTGAGTAAATTGATAAATCAATCAAAACTTTCAACAACGGATCTCTTGGTTCTGGCATCGATGAAGAACGCAGCCG
CCGACTGAGA
>ASV_39828
GTAGGTGAACCTGCGGAAGGATCATTAAACATATTACGGGGGGCCGGACCCAAAGTGCGTGTAACCCATGTGCTTTGACC
TGCCCTGTCTGAGTATTCTACCCATGTCTTTTGCGTACTATTCGTTTCCTCGGTGGGCTTGCCTGCCGATAGGACACTAT
AAAACCATTTGTAATTGCAGTCAGCGTCAGAAAAAACTTAATAATTAAAACTTTCAACAACGGATCTCTTGGTTCTGGCA
TCGATGAAGA
>ASV_39829
GTTGGTGAACCAGCGGAGGGATCATTACAGAGTTGCAAAACTCCCAAACCATCGTGAACGCTACCTATATCGTTGCTTCG
GCGGGCGGCGCACCCGCGCCCTCGGCCCCCCGGGGGCCCGCCGGAGGTCTACCAAACTCTTGAATTTTCGTGGCCTCTCT
GAGTCTTCTGTACTGAATAAGTCAAAACTTTCAACAACGGATCTCTTGGTTCTGGCATCGATGAAGAACGCAGCCGCCGA
CTGAGATGAT
>ASV_39830
GTAGGTGAACCTGCGGAAGGATCATTAATGAATTTTAGGACGCTCTTTTTAGAGGTCCGACCAATTTCATTTCCATACAC
CGTGAACACACTTCATTTTTACACACAATTTATAAACGCACAAGTCTATAAGAATGTATAAAGTCTCTTAATTGAGCATA
AAGTTATAATACAACTTTCGGCAACGGATCTCTTGGCTCTCGCATCGATGAAGAACGCAGCCGCCGACTGAGATGATCTC
GTATGCCGTC
>ASV_39831
GTAGGTGAACCTGCGGAAGGATCATTAACACGTATCCAACGTTAAACCCCTCTGTGAACTTTTAGCGTGCTCTTGCAGCC
TCTATAGGAACAGCAATCCTGGTAAATCAGCCCCTAGAAAAGTTTGATTCAGGACCTCTGTCTAAAAGGATGCAATTGAG
CGCTCGAGGCAAGTGGCTTGGTTTCCCCAAGCAATTAGCGTCTGACAGTGTCGCTGATTGTGTAAGGATAACGCTTCACG
ATTGCTGTAG
>ASV_39832
GTAGGTGAACCTGCGGAAGGATCATTAACACGTCTTATCCAATATATAAACAAACGCGAACTAAACCCCCCGCCCTAGCA
TCGTTTAAGGCTGATATGGCTTGATCTCTTGAGATCGGGTCATGTTGGCTGATGTTAGGCTATTTTTCAAAACAACATTT
TAAACCATTATAACAATGAATTGAACTAATACTAAGGCATTCTAGTCTTCACTCAGTCAGTCTTTACTTAGGTACTGTAC
TGTACTGTTT
>ASV_39833
GTAGGTGAACCTGCGGAAGGATCATTACCAAACATGTTGTTGACCCGCATCGCCGCGCCACGTAGTACTGAGCCAGTGTT
GTGTCTTCATCGGTTGAGTAGCACTGTACTCTCTTAGCAGGCCGCCGGGGTCTGCCGATGGGGCCAGCATCACGGCTGTC
TCCCTCCCTATAAGGACGTTGTCCACCGCAATAAGCCAGTCTGTTGCGGCCTCCGCCTTTGGAGGAGGTACTCGGTTGGG
GCTTAAGTGT
>ASV_39834
GTAGGTGAACCTGCGGTTGGATCATTAAAAAAATTGAATGTTCGGGAAGAGTACAGATCTGTGTAGCCAGCTGCTGGGTC
GTCCGCAGGGATGGTTTAGTTTACTTTTGTCCGCAAGGATAGTTTACTTTACGGCGCTGATCTCCAGATTTGGAATTTCC
CCAATATTGACACATCTTGTGAACTGTTCTGTTTCTGGCGGGTGGATGGGGCCTTTGCAAAAATTCCCCATCTGTCAGCT
TGGCTTGTTC
>ASV_39835
GTAGGTGAACCTGCGGAAGGATCATTACCAATCCACCTTTACAAACAACTGTGAACCGTTATTGTCCTTGGGTGACATCT
GGATGTAGCAATATGTCCTTTGCCACCCAAACAATTTCAAACACCTTTCATAAACATCACCTGTTGAACAACTTCTTTGT
GACCTTTTGGTTCAAAGATTAAAAAAACGAATACAACTTTTAACGGTGGATCTCTTGGCTCATACATCGATGAAGAACGC
AGCCGTGTGT
>ASV_39836
GTAGGTGAACCTGCGGAAGGATCATTATTGAATGAACATGGAGTCGGTTGTCGCTGGCCCCTTCACTGGGGCATGTGCAC
GCCTTCTCTATTCATCCACACACACCTGTGAACTTGTGAGACGGATAGTAGTACCCCTCGCGGGGGACGAGCTCCGTCTG
CCAATACATAAACTCTATTAAATAAAATTTGAATGTCATTTGATGTAACGCATCTATAAACTAAGTTTCAACAACGGATC
TCTTGGCTCT
>ASV_39837
GTAGGTGAACCTGCGGAAGGATCATTACCGAGTTAGGGTCTCCTTCGTGAGGCCCGACCTCCCAACCCTGTGTCTAACAA
GCCTGTATGTGTTGCTTCGGCGGAACGGCAGTCGACCCTTTCGGGGGGCGACCGTCGCCGGGGGCGTCCCGCCCTTGGAG
AGCGTCCGCCGATGGCCCAACCAAAACAAACTCCCAAACCAAATAATAGTACCTAAAACTTCTGAATCAGACTTTTGATA
TACCAATCAA
>ASV_39838
GTAGGTGAACCTGCGGAAGGATCATTACTGTGGAGCGTGAGCCCCACTAAGATAGCACCCTTGCCTTTGAAGTACCCTTC
GTTTCCTCGGCAGGTCCGCCTGCCAACGGGGACAACAACAAACCCTTTTTGTAATAGCAGTACACGTCAAAGAAAGCAAA
TTAATCAAAACTTTCAACAACGGATCTCTTGGTTCTGGCATCGATGAAGAACGCAGCCGTAGCAGGAGGAAATCTCGTAT
GCCGTCTTCT
>ASV_39839
GTAGGTGAACCTGCGGAAGGATCATTACCGAGTGAGGGTCCTCGTGGCCCAACCTCCCACCCGTGACTACTGTACCACTG
TTGCTTCGGCGGGCCCGCCAGCGTCTGCTGGCCGCCGGGGGGCTTCTGCCCCCGGGCCCGTGCCCGCCGGAGACCCCAAC
ACGAACACTGTTTCTGAAAGCCTGTATGAATCCGATTCTTTGTAATCAGTTAAAACTTTCAACAATGGATCTCTTGGTTC
CGGCATCGAT
>ASV_39840
GTAGGTGAACCTGCGGAAGGATCATTACAGAGTTCATGCCCCTCGGGGTAGATCTCCCACCCTTTGAATACTATACCTTA
GTTGCTTTGGCAGGCCGTGGAAACACCGCGGGCTTCGGCTTGCGAGTGCCTGCCAGAGGAAACAAACTCTGTTTTTAGTG
ATGTCTGAGTACTATATAATAGTTAAAACTTTCAACAACGGATCTCTTGGTTCTGGCATCGATGAAGAACGCAGCCGTAG
CAGGAGGAAA
>ASV_39841
GTAGGTGAACCTGCGGAAGGATCATTCATAATAAGTGTTTTCTGGGCACTTTTTAAAATACTATACCCACCTTGTGTGCA
ATGTTTGTTTGATTGCATAGACGCGTCTTTGACGTGTTTGTGTAACTGAACTTAAATTACCAACCTTTATTTTTAACAAC
TTTGTCTTAAAACTATTATGAATACTTAATTCAAAATACAACTTTCAACAACGGATCTCTTGGCTCTCGCATCGATGAAG
AACGCAGCCG
>ASV_39842
GTAGGTGAACCTGCGGAAGGATCATTATTGAATACCTTGATGGGTTGTAGCTGGCTCTTCGGGGCATGTGCACGCCTATC
TTGACTTTATTCATCCACCTGTGCACCTTTTGTAGTCTTGGGGTTGAGAGCAGTCAATTGTCGGATGGCTTATAGCCTTT
TCGGATGTGAGGAATGCTGAGTGCGAAAGCATACAGCTCTTCTCAGAATGACTTGCAAACCTCTCCCTCGAGTACTATGT
ATTCATATAC
>ASV_39843
GTAGGTGAACCTGCGGAAGGATCATTAATGAATAACTTGATGTGGTTGTAGCTGGCTCTTAGGAGCATGTGCACGCCCGT
CATCTTATCTTTTCACCTGTGCACATAATGTAGATCTGGATAACTCTCGCTCTTCGGGGCGGAAACAAGGATTGCTGCGT
CGCAAGACCAGCTCTCTTTGAATTTCCAGGTCTATGTCTTTACAAACTCCAATTGAATGATGTAGAATGAAGTCAATGGG
CTCTAAGCCT
>ASV_39844
GTTGGTGAACCAGCGGAGGGATCATTAAAGAGTTGCAAAACTCCCACAAACCATCGCGAACGTTACCTGTAACCGTTGCC
TCGGCGGCGCGGCCCCCTGGGGGACGCCCGCCGGCGGTACCCAAACTCTGTTTTTGTAGGCCTCTCTGAGTAACATCAAA
TAAGTCAAAACTTTTAACAACGGATCTCTTGGTTCTGGCATCGATGAAGAACGCAGCCGTAGCAGGAGGAAATCTCGTAT
GCCGTCTTCT
>ASV_39845
GTTGGTGAACCAGCGGAGGGATCATTACAGAGTTGAAAAACTCCCAAACCATTGTGAACCTACCAATCATCGTTGCTTCG
GCGGGCGGCCCCCCCGGGGAGCCAACGCCCTTGCGGGCGCCCGCCGGAGGTACCCAACCCTGACCTATTGTATGGCCTCT
CTGAGTCTTCTGTACTGAATAAGTCAAAACTTTCAACAACGGATCTCTTGGTTCTGGCATCGATGAAGAACGCAGCCGTA
GCAGGAGGAA
>ASV_39846
GTAGGTGAACCTGCGGAAGGATCATTAGAGATTGGCTCCGGCCGTTTTCATATCCACACACACACCGTGAACCGTTCCCA
CGTGCCCCCTGACGGGGGGGCGAGGGACTACCAACCCAAACATTGTCCAATGAACGTGAAATGTCGTAAACAAAACAAAA
CTTTCAACAACGGATCTCTTGGCTCTCGCATCGATGAAGAACGCAGCCGCCACCAGAAACTATCTCGTATGCCGTCTTCT
GCTTGAAAAA
>ASV_39847
GTAGGTGAACCTGCGGAAGGATCATTACCGAGTATCGGGTCCTCGCGGCCCGCACTCCAACCCTCTGTGTACCAACTTTG
TTGCTTTGGCGGGCCCGCGGTGTAATGCCGCAGCCGGCTCACGCCGGTTAGCGCCCGCCAGAGAACCGTTAAACTCTTGT
TTAAACAGTGTCGTCTGAGCAAAATCATAACAGTTAAAACTTTCAACAACGGATCTCTTGGTTCTGGCATCGATGAAGAA
CGCAGCCGCC
>ASV_39848
GTAGGTGAACCTGCGGAAGGATCATTACAAGAGTATTTCAGTTTGGCTATATGCCTCTGAAAATCTCCACCCTTTGTTTA
CATTACCTTTGTTGTTGCCTCGGTGGGTGCCTATGCACCTGCCGGCAGACACCTTTAAAACCCTTGATTAATACTATAGT
CAGAGCTGTAACAAGCAAAAGATTAATAAATCAAAACTTTCAACAACGGATCTCTTGGTTCTGGCATCGATGAAGAACGC
AGCCGCCACC
>ASV_39849
GTAGGTGAACCTGCGGAAGGATCATTACCGAGTGAGGGCCGCCTCCGGGCGCCCAACCTCCCACCCGTGACTACACAACC
CTGTTGCTTCGGCGCGAGCCCCCCCGGGGGCGACCGCCGGGGACCACCGAACCTACTTTTAGCATATTGCAGTCTGAGCT
TTAATAGCAAATCAGTCAAAACTTTTAACAATGGATCTCTTGGTTCCGGCATCGATGAAGAACGCAGCCGCCACCAGAAA
CTATCTCGTA
>ASV_39850
GTAGGTGAACCTGCGGAAGGATCATTACAGTATTCTTTTGCCAGCGCTTAACTGCGCGGCGAAAAACCTTACACACAGTG
TCTTTTTGATACAGAACTCTTGCTTTGGTTTGGCCTAGAGATAGGTTGGGCCAGAGGTTTAACAAAACACAATTTAATTA
TTTTTACAGTTAGTCAAATTTTGAATTAATCTTCAAAACTTTCAACAACGGATCTCTTGGTTCTCGCATCGATGAAGAAC
GCAGCCGCCA
>ASV_39851
GTAGGTGAACCTGCGGAAGGATCATTACATTCAGTAGCTTGCTACTGTTAGGAGGGTCTATTAGCCTGTATAGTATCACT
ACTGATGAGCAGCGCGACCCTCTGTCTGTACCCTTGTCTTTTGCGCACTCTTGTTTCCTCGGCGGCTAACCCCCGCCGGC
TGGACAACACTATAACCTTTTTAATTTTCAATCAGCGTCTGAAAAACTTAATAATTACAACTTTCAACAACGGATCTCTT
GGTTCTGGCA
>ASV_39852
GTAGGTGAACCTGCGGAAGGATCATTATAGTATATGGAATACCCATTCTATAAACCCACTCTGCGTATCTTGTAACTGTT
GCTTCCATGGGACTTGGACCTGTGTCCACACCGGCCTTACCGCTGGTGAGCGCCCATGGGAGGAGAAATAAAACTCTTCT
TTGAACTGTAGTCAGTCTGAACATGTTTTTATAAACGTTAAAACTTTCAACAACGGATCTCTTGGTTCTCGCATCGATGA
AGAACGCAGC
>ASV_39853
GTAGGTGAACCTGCGGAAGGATCATTAATGAAATGTTAGGACGCTCTTTTTAGAGGTCCGACCCACATCATTACCTTCAA
CACTGTGCACATACTACTTTTTACACCATTTTTATAACACATCAGTCTAAGAATGTAAAACAAGTCTCGAAAGAGCAATA
AACAAAACAAAACTTTCAGCAACGGATCTCTTGGCTCTCGCATCGATGAAGAACGCAGCCGCCACCAGAAACTATCTCGT
ATGCCGTCTT
>ASV_39854
GTAGGTGAACCTGCGGAAGGATCATTAGTGAATCTAGGACGTCCAACTTAACTTGGAGTCCGAACTCTCACTTTCTAACC
CTGTGCATCTGTTAAATTGGACTAGTAGCTCTTCGGAGTGAACCGCCATTCACTTATAAACACAAAGTCTATGAATGTAT
ACAAATTTATAACAAAACAAAACTTTCAACAACGGATCTCTTGGCTCTCGCATCGATGAAGAACGCAGCCGCCACCAGAA
ACTATCTCGT
>ASV_39855
GTTGGTGAACCAGCGGAGGGATCATTACTGAGTCTAACAAACTCCCAAACCCCTGTGAACATACCTACTGTTGCTTCGGC
GGGACCGCCCCGGGCGCCTTCGCGGTGCCCCGGAACCAGGCGCCCGCCGGGGACATCAAACTCTTGATTGTTATAGTGGC
ATTCTCTGAGTAAAACATACAAATAAGTCAAAACTTTCAACAACGGATCTCTTGGCTCTGGCATCGATGAAGAACGCAGC
CGCCACCAGA
>ASV_39856
GTAGGTGAACCTGCGGAAGGATCATTAAAGAGAAATGTGCTGTGCATCGTCTCTCACGAGCGATGCCTTCACAAACTTTT
CTATGAAAACTGTCGGCAAGCATTTCGGTGCTTTGCCAAACCCACTCTAAATTTAGACAAATTGTTAACATAACAAAATA
CAACTTTTAACAATGGATCTCTTGGCTCTCGCATCGATGAAGAACGCAGCCGTATCGGAACCTTATCTCGTATGCCGTCT
TCTGCTTGAA
>ASV_39857
GTAGGTGAACCTGCGGAAGGATCATTAACACGAATTTATATTTTAATTATATAAACCAAAATGTCAACTTTAATAATAAT
AATCCCTAAGATTTGAATTCCAAAAAAATTCAATTTTAGGCTAACTTTTTTTATAATTTTTATTATATAAACCACTTCAA
TGTCTTTTGTTGTTGTTTTACAACACAACAAAACCACATTCAACTCTCGTTGTTTTGTTTTTCTTCTTCTAAAGAAGAAA
CCAAAAACAT
>ASV_39858
GTAGGTGAACCTGCGGAAGGATCATTAACACGTATCCCTATACAAACAACCGAGAACATGTTTTCCCTACCTATTGTTGG
TGAGTCGTCTTGAGCAGCGTATGATGAAAGCTTTCTCGAAAGCTTACTGCTCTTGACTAGAAGCCCTGAGCTTCAGATTC
GCTATCAATAGGCTATTCAACCATCATCATGGTTACTCACTCACTATTAACCCCTTTAACTTTATTTGAACTAATTGATA
TTTCAACAGC
>ASV_39859
GTAGGTGAACCTGCGGAAGGATCATTAATGCTTGATTGAAAAGAGGTAATGTTGATGAGCTTCACGGCTCTCCTTTCCTT
TTCTCAACTCATATCATCCCAAAAACGCTTGACTTCTGTTTGTGGCAACACAAACTAAAGTCGACGTCACAAGTAACCTG
AGACTTTTTCCTTGTGATTTTTCTGTTTGTTCGGAGAAAGAGCAAGGGGAAATGTTTCAAACCTTATTTTATACCATAAT
TACCCTATTC
>ASV_39860
GTAGGTGAACCTGCGGAAGGATCATTACAGAGTAAGGGTCTCACGGCCCGACCTCCAACCCTCTGTTGTTATAACTATAC
CGTTGCTTCGGCGGCCGCAGCCCGCAAGGGCTGAGCCAGTCTCACGACCGGCGAGCGCCGCCGGAGTCTAACCAAACTCT
TGTTTTTAACCAGTCGTCTGAGTAAAAATTTTAATTAAATTAAAACTTTCAACAACGGATCTCTTGGTTCTCGCATCGAT
GAAGAACGCA
>ASV_39861
GTAGGTGAACCTGCGGAAGGATCATTCACACCAAGTTCAAGCATGTGTTCACTCATGTGCCTGGACAAAAAACAAAACAA
AACCAAAACACGTGCTATGTACAAAAAAAACCCCGCCGCTCACAACAACATCGTGGGGGCGAAGCGCCACTGCACTGGGG
ATGTCAGTCCACGTGAGGATGTTTCTCGCTCAGGTAAGAACGCGGAGTGGTGAGGGCAATGGGAGGCGAAACAGTTTGTG
ACGACCGAAA
>ASV_39862
GTAGGTGAACCTGCGGAAGGATCATTGCTGATGCCGGCGGCGTGCTTTTGAAGGCCCTCACGGGCTGACTTGGCCGCCGC
TTCCAATCATCTGCCCCTTTGTGAACCTGGCACCGAGGCGAGCGTGAGCTTTAGGGGCCCACGCATACCAAATCGTCTCT
CTGCCCAACCAAACCTGTCTTTTATTGCCTGTCTCCCCAGACTGAAGCAAAAAAAAACAAAACATATCTTACAACTTTTA
ACAATGGATA
>ASV_39863
GTTGGTGAACCATCGGAGAGATTAATGAAAAAGAGGCGTGCCCCTACACCTTTTCAACCCCGAGAACCTTACCACACGTT
GCCTCGGCACCTGCCGCTCCCGGGGCCACCGCCCCGGGGCGCGCCGCGGGTGCCGACGGCCAAACCACACGCTATTTTGC
ACTGGCGCTCTGAAGTCATGGAACGAGTAAATAAAACTTTTAGCAACGGATCTCTTGGCTCTGGCATCGATGAAGAACGC
AGCCGTATCG
>ASV_39864
GTAGGTGAACCTGCGGAAGGATCATTAACACGTATCCAACGTTAAACCCCCCTGTGAATATTAAACACTGCTCTTGCAGC
CCGTCTTCCTCCAGCAATCCCTAGTAAATCATGGCGAACAGTTTGATTTAGGGACTTCTGAGTCACGAGAGATTATAGTT
ACAATAGAAGCGGTAGTGTAAGCGCCTCAGCTTCACCTGGGCCTCTGATGAATTGGAAAGTGTCATTGGAGATACCGAAG
AGAAGGCCCT
>ASV_39865
GTAGGTGAACCTGCGGAAGGATCATTAACACGTATCCACGTATATATAAAACTTATCAACATTTACAACGAACTGTGCTC
CCTGTTGACCCAATCTCTTTAGCTGTCCGATTTCCGACTATAGTGGCTCCCCGTTCTGTCAAAGGTTCGGTGTGGGATGT
CTGGTTGGACTATCACTCCTTTGAGAGTGAGGCTAAGTAAACGGGATTCAATAGGCTTACTAACTCTAACTGCCCGTGGA
GTTCAGCTCC
>ASV_39866
GTAGGTGAACCTGCGGAAGGATCATTACTATACGCGCTCTCTGTAGGCGTTATCACCCCTTTGATGACGCCTTCGGAGCG
CTTATCCTTCTACCCTTACCTATAAGCACCGTATGTAACTCCCTCAGCAGGGACGCCTGCCTGTTGGGAGTATCCCGAAC
CCTTTGTATAAGCCTAATGTCTGAATCCAACCCCAACATGATAACTTTCAACAATGGATCTCTTGGTTCTGGCATCGATG
AAGAACGCAG
>ASV_39867
GTAGGTGAACCTGCGGAAGGATCATTACTGCTTGCTCATGGCCTTGCGGGGGGCAACCCTCGCGGGGTCAGGCAACGCCA
CCCTTGTCTATATATACCTACTGTTATTTCCCTCGGCGGGGCGACCCGCCGCTGGGGACACCATAAACCCTTTTTCATAA
AGTATCAAAATTTCTGAAACAAACAAAATAATTACAACTTTTAACAATGGATCTCTTGGTTCTGGCATCGATGAAGAACG
CAGCCGTATC
>ASV_39868
GTAGGTGAACCTGCGGAAGGATCATTACTCAGTAATGCCTTGGTGACGCCGGCCGGTTCTGAATTTTCAGGCCGGCCTGT
TCCACCGCACAGGACCTGACCTGCCCGCTTTTTTGCGGGATCGTGGAAGGGCAACCTGTTGAAACCCTTTGTGAAAACCC
CCAAGTTGCTTCGGCAGCTCGCCCAACCTTAGCAGGTGGGGCGGTCAGCCTGCCGACGGCACCCTTGAAAACTCATTTAT
GTAATATAGT
>ASV_39869
GTAGGTGAACCTGCGGAAGGATCATTAACACTTTATCCTTTATTAACAACTGTGAACATGTTTCTCTACCTATCAAGTAG
ACCGTCAGTGCTTAGTGTATGGTGGGAGTAGCCTTACAGCTACTAGCTAACTCTGACTAGAGGCCTTCGAGCTTCAGGTT
GAACTGATAGGCTTTTTTTACAACTATCACCATGGTTTATAACCATAACCCATATAACAATAATTGAACTAATCTATGTT
TCGCTAGCAG
>ASV_39870
GTAGGTGAACCTGCGGAAGGATCATTAAAGTGGCGTCCGGCTGCGCACCTCCCCCGCGGGGGTCGCGCGGTCCGTACCTC
CCACCCGTGTTTACTGAACTATTGTTGCCTTGGCAGGCCTGCCGGGCCTCTGGCTGCCGGGGATCGCCCGCCTTGCGCGG
CGTCCCGGGCGCGCGCCTGCCAGTGGATCAATTGAACTCTTATGTGAAGATTGTCAGTCTGAGCATCATAGCAAAAATCA
AACAAAACTT
>ASV_39871
GTATAAAACAACCCTGTGAACCTTCAAACGTGTTCTTGCAGGACGCCAAAACAGCAATCTCTCGTAAAACAGGCGCTAAA
GAATTACAGATATTGATTTGAGAGAAAATCTGTCAGTCGGTGGACGCTGCAATATGAGCGCTAGATAAAGCACCCTGGTA
CCTTCTGATTTATCACCAATGTCTGAAAGTGTCAAGTGATGGTCAGGGGTAGCGCAGTCAACGATCGCTTTAGGTCCACA
CGACCTAGGT
>ASV_39872
GTAGGTGAACCTGCGGAAGGATCATTACAGTGCCGTGGGGACGCCGCGCCCAACAGCGTGGGCGCCCTACACCTGGCCAC
CCGTGTCTACCTTTACCTTTGTTGCTTCGGCGGGCCTGACCCCTCGGGGTCTGCCAGGAGGGGGTTAGCGTACCCACGCG
CCCCCGAACGGCGAGCGCCCGCCGAGGGACCTCTTGAACTCTTGTGAATCAGTGTCGTCTGAGCGATTGACAAATCGTTA
AAACTTTCAA
>ASV_39873
GTAGGTGAACCTGCGGAAGGATCATTAATGCATTGAAACTGCCCTCTTTTAAGGGAACTGCTTCTAGTGATTTTCACTTG
AAGTGGGACCCCGGCCCTCTTTGGTAATTGGAAACTTTTTCCATCTGAGCCACCGGGTTTCATTCATTTTCTTACACTGT
GCACACACTTCTTTCACACATTTAAACACAATAGTATAAGAATGTAACAGTCTCTTAATTGAGCATAAATAAAAATAAAA
CTTTCAGCAA
>ASV_39874
GTAGGTGAACCTGCGGAAGGATCATTAATGCTAAAAAACTTTCTTTTTCTTGGCCTCTCTTGGCCGAGAAACAGAAAGAA
AAGCGTAACTCTATCTTTTTAAACGCTTGAATTTTTCTTAATCGAAAAATTCGACGTCACAAGTAACCTGAGACTTTTTT
CTTTTTCAGTGATGGGGCGTTTTTTATCATGAAAAATGTTCTTAATTGGAAAAGGAAGATGCTCTCAATAATTTTTATAC
CATAATTACC
>ASV_39875
GTAGGTGAACCTGCGGAAGGATCATTAACACGTATCCAACGTTAAACCCCCCTGTGAACTTTTAGCGTGCTCTTGTGTCC
TGTATAGGAACAGCAATCCTGGTAAATCAGCCCTAGAAAAGTTTTGATTCAGGACCTCTGTCTAAAAGGATGCAATTGAG
CGCTCGAGGCAAGTGGCTTGGTTTCCCCAAGCGATTGGCGTCTGAAAGTGGCGCTGATTGTGTAAGGATAACGCTTTGCG
ATTGCTGTAG
>ASV_39876
GTAGGTGAACCTGCGGAAGGATCATTAATATTTGGTTAGAGTCCACTACCACAATAGTAGACTTCGACAAATATTCTTTA
TATTTTTAAAGGAGCAAGATACCTTATATTTAAAACCCACACTTTTGAACGTATAAAATATGTGTATTAATGATAAATTA
AAGATCACTTTCAACAACGGATCTCTTGGCTCTCGCATCGATGAAGAACGCAGCCGTATCGGAACCTTATCTCGTATGCC
GTCTTCTGCT
>ASV_39877
GTAGGTGAACCTGCGGAAGGATCATTAACACGTATCCAACGTTAAAACAACCCTGTGAACTTTCAGCACCCGGTGCTTGC
AGAGATTAACTTCTTAGCGAGTACGGTGAGGCATGTGACCTGGCACCTCCAAGCAATCAAATCTCTGTCAGTGGGAATTG
GTTGTGTAAGGGTGGCGCAGTAAACGATCGTTGGAGGCCCACACGGCCGACGACCGGGTCAGCGAGCTCTGCTCCCCTAA
AACCACTAAA
>ASV_39878
GTAGGTGAACCTGCGGAAGGATCATTAACACGTATCCAAACGTTAAAAACCCCCCTGTGAACCTTCATACGGATTCTCGG
AGCCCGTGGAGGCAGCAATCCCTGGTAAATCATTGTTGAACAGATTTTGATTCAGGGACCTCTGCGCCATGAGAAGTTAA
AGCGCCGAATGCATCCTTGTACCAAGTAACCTGGCATCCCCAAGCAATCAGTGTCTGAAAGTGTCATTGGTTGTGTAAGG
ATGGCGCAGT
>ASV_39879
GTTGGTGAACCAGCGGAGGGATCATTACAGAGTTATCCAACTCCCAAACCCATGTGAACTTATCTCTTTGTTGCCTCGGC
GCAAGCTACCCGGGACCTCGCGCCCCGGGGGGCCCGCCGGCGGACAAACCAAACTCTGTTATCTTCGTTGATTATCTGAG
TGTCTTATTTAATAAGTCAAAACTTTCAACAACGGATCTCTTGGTTCTGGCATCGATGAAGAACGCAGCCGTATCGGAAC
CTTATCTCGT
>ASV_39880
GTAGGTGAACCTGCGGAAGGATCATTACCTGGCCTTGGGCCGCTCACGGGAGCTCGTCGCTTGCGACGGTGCTCTCGAGG
GTGCTTAGCCCTTGATCATCACCTTGATTATGCGCACCTTCGTTGTTCCCTCGGCAGTTCGCTGCCGCTAGGGACCCGTA
AACCCTTTTGTATAAGCATCAAACCTCTGAAAACAAACTTAATTATTTACAACTTTTAACAATGGATCTCTTGGTTCTGG
CATCGATGAA
>ASV_39881
GTAGGTGAACCTGCGGAAGGATCATTAACACGTATCCACGTATCAACACTCTGTGAACTTAATCTCCCTAACGTTGAATA
GCTGTTAATAGGATTAGTGGTGGGTATACAACCTAAAAAATTGTATACAATTCTATTAACTAGGGTTTCGAACCCAGTGC
TTTCTCTGTTAGGCAATAACCTTCCATCACTGTCAAAACAAACCATTTTCACTATATACTCATCTTGACTGATGTACTTA
TGTAAGAGAA
>ASV_39882
GTAGGTGAACCTGCGGAAGGATCATTAATGAAATGTAAGGATGCTCTTTTTAGAGGTCCGACCAAATCATTTTCCTTTCT
ACACTGTGCACACACTACACTTTTTACACCTTTTTTAACTCTTCAGTTTTAAGAATGTATAACAGTCTCTTTTTTGAGCA
TAAATAAAATAAAACTTTCAGCAACGGATCTCTTGGCTCTCGCATCGATGAAGAACGCAGCCGTATCGGAACCTTATCTC
GTATGCCGTC
>ASV_39883
GTAGGTGAACCTGCGGAAGGATCATTAACACGTATCCAACGTTAAACCCCCCTGTGAACTTTTATACTTGCTCTCTTAAC
TGACGGAATTGCAATCCCTGGTAAATCATTGTTGAACAGATTTTGATTCAGGGACCTCAGTTTGGCAGTTAGGATTGAGC
GATCGTTGCAAGTGGCCTGGTTTCCCCAAGCAGTCAGTGTCTGAAAGTGGCATTGATTGTGTAAGGATAACGCTTTTCGA
TCACTAGAGG
>ASV_39884
GTAGGTGAACCTGCGGAAGGATCATTAATGAAATGCAAGGACGCTCTTTTTAGAGGTCCGACCCAACTCATTTTCCTTTC
TACACTGTGCACACACTACCTTTTTTACACCGATTTTTATAACACTTTAGTATTAAGAATGTAAAGCAGTCTCTTAATTG
AGCATAAAACAAATAAAACTTTCAGCAACGGATCTCTTGGCTCTCGCATCGATGAAGAACGCAGCCGTATCGGAACCTTA
TCTCGTATGC
>ASV_39885
GTAGGTGAACCTGCGGAAGGATCATTAATGAATTCAAATCGTACTGCTCACGCGGTATGTGGGGTTATCTGCTTGTCAGA
CGACCCATTCATATCCATAACACCTGTGCACTGTTGGATGCTTGCATCCACTTTTAAACTAAACATTATTGTAACAAATG
TAGTCTTATTATAACATAATAAAACTTTTAACAACGGATCTCTTGGCTCTCGCATCGATGAAGAACGCAGCCGTATCGGA
ACCTTATCTC
>ASV_39886
GTTGGTGAACCAGCGGAGGGATCATTACCGAGTTATACAACTCATCAACCCTGTGAACATACCTAAACGTTGCTTCGGCG
GGAACAGACGGCCCCGTAACACGGGCCGCCCCCGCCAGAGGACCCCCCAACTCTGTTTTTATAATGTTTTTTCTGAGTAA
ACAAGCAAATAAATTAAAACTTTCAACAACGGATCTCTTGGCTCTGGCATCGATGAAGAACGCAGCCGTATCGGAACCTT
ATCTCGTATG
>ASV_39887
GTAGGTGAACCTGCGGAAGGATCATTACAGTGTTCCCTGCCCTCACGGGTAGAAACGCCCACCCTTGTGTATCATATCTT
GTTGCTTTGGCGGACCGCCCCCGGGCACCGGCTTCGGCTGGCTCGCGTCCGCCAGAGGCTCCTAAACCCTGTATGTTAGT
GTCGTCTGAGTACTATATAATAGTTAAAACTTTCAACAACGGATCTCTTGGTTCTGGCATCGATGAAGAACGCAGCCGTA
TCGGAACCTT
>ASV_39888
GTAGGTGAACCTGCGGAAGGATCATTAAAGATTCGACCTTCGGGTCTATCTTCTCTTCAGCTGTGCGCTTTTGCTGCACG
CTGTTGAATTTCACACACCTGTGCACACTTCGGTTGTAGCTAGTTAACTCTAGCTGCTTCCGCTTTTACATTTAACAACC
AAGTCTAGAATGTCAAATACAATAAAATAACAACTTTCAACAACGGATCTCTTGGCTCTCGCATCGATGAAGAACGCAGC
CGTATCGGAA
>ASV_39889
GTAGGTGAACCTGCGGAAGGATCATTACCAATATGAAAGCGGATGGGGAACCACAGAAGCGGGAGCTCCGGCTTTTGCTT
TTGCCCCATCTGTCTGAATATTCACCCGTGTCTTTTGCGTACTTCTTGTTTCCTTGGTGGGTTCGCCCACCATAGGACAA
AGCATAAACCTTTTGTAATTGCAATCAGCGTCAGTAAAAAAATTAATAATTACAACTTTTAACAACGGATCTCTTGGTTC
TGGCATCGAT
>ASV_39890
GTAGGTGAACCTGCGGAAGGATCATTACCAATAAGGCTACCTGGACCCAAAGTCCATGGTAACATTTAAACACTTGTATA
CCTATCCCACTTCTTCCGTGGATGTGTAAAAGCATCCATGGACATTACCATAACATTCTGTTTTTTATATTCATGTCTGA
TATTACTTTAAATAAGTTAAAACTTTCAACAACGGATCTCTTGGTTCTCGCATCGATGAAGAACGCAGCCGTCCACGTCG
TCTATCTCGT
>ASV_39891
GTAGGTGAACCTGCGGAGGGATCATTACTGAGTTTGTGGCCTTCGGGCCCGACCTCCAACCCTTGTGTTAACCAAACCAC
GTTGCCCCGGGGGCGACCCCGCCGTTCGCGGCGCGGGGCTCCCGGCGGTCCACCAAACACTGCATCATTGCGTCTGAGCG
ATTTATAAATGAATCAAAACTTTCAACAACGGATCTCTTGGTTCTGGCATCGATGAAGAACGCAGCCGTCCACGTCGTCT
ATCTCGTATG
>ASV_39892
GTAGGTGAACCTGCGGAAGGATCATTACCGAGTGGCGCGAAATTCCTGTCGTGAGACGGGGAAGCTACCCGACCTTTTGT
CATTTTGTCGAGTCTGGCTGGCGGGATTGCATTCGTGAGAAGCGAATGTGGATTTCGGCAGACGGACCAAAACTTCGGCG
GAAGAGGTAGGCGTTGACCTGCCCGCCGCCGGCCGTAGAAGACAATACACATTCTTGAGAGCAAACTGAAGTCTAAGACG
ATACTTGAAA
>ASV_39893
GTAGGTGAACCTGCGGAAGGATCATTATTATTTGGGTCGGGTTTACTACTTATAACTGTTGCTCTTGTGTCTCAAATGTA
AAGTAGTAAACTTTTACCAAATAATCCTATTTCCAAATAGGAGCAAGATGAATTTATATTTAAAACCCACTCTTAAAATA
TTTTATGTATTTTGAATGATAAAAAAAAGATCACTTTCAACAACGGATCTCTTGGCTCTCGCATCGATGAAGAACGCAGC
CGTCCACGTC
>ASV_39894
GTAGGTGAACCTGCGGAAGGATCATTAACAAATCTGCTATGCGGCCGGGTCTTCGGACTTGACGCATATATTAGCCCCGA
GCCTGGCAGTAATGTCGGCTTTGGTTGGGTGGGACGCAAGTCCTGCTCCGGTTGTGTGAGGACGCAAGTCCTTGCCAGCC
ACATAGACGCTTGTATGTTTGACAGAGTTACAGTTGTAAAACTAAAATGACAACTTTTAACAATGGATCTCTTGGCTCTT
GCATCGATGA
>ASV_39895
GTAGGTGAACCTGCGGAAGGATCATTAACGAATAAACCTGGCAGATTGTAGCTGGCCCTTCCGAGGGTATGTGCACATCG
GTCATTTTTATCTTTCCACCTGTGCACCTCATGTAGACCTAGAGAATTAGAGCTGCAAGCTTATCAATCTGGGGTAAAAC
TCAGTCGTGAGGAGTTGTAGGCGCTCTCGAGTGTCAGCTCTCCTTGTTGTAGCCTCTGTTCTCTGGGATCTATGCTTTCA
TATACACCAT
>ASV_39896
GAAGGTGAACCTGCGGAAGGATCATTAACACGTTCCAAAACGTATCAACCATGCGGTTAAGTGCAAACTTATTCCCTAAC
TGAGGGAGCTGTACAAATGTCTTTAGTGATGGGTGGGTCTTCGGACTCGCAAAGACAGTTGGACTAGGGTCTCGAGCCCG
AAGCTCCTTTTTTTAGGCTTTTTCCCCCCTTTTTTCCATCACTTCCAACTACCATTTTCACCCCTCTTCAACTTATGACT
AAATCTTTCG
>ASV_39897
GTAGGTGAACCTGCGGAAGGATCATTAGTGAATATTAGGGTGCTCTTTTCTGCGGAAGCGATTAGAGGCCTGACCTCCAC
TTATCCTAACACTGTGCACCTTTAAAAATTGAAGTGGGCTTTAGTTAGCTCGCTACAATTTCTCATCTTTAACACTAGTC
AAAGAATGTAAATAAAACATAACAAAAAAAAACTTTCAACAACGGATCTCTTGGCTCTCGCATCGATGAAGAACGCAGCC
GTCCACGTCG
>ASV_39898
GTAGGTGAACCTGCGGAAGGATCATTATGAATTTGAATTTGTGTGTGTGGCTGTTTCATTTTATTTGTGAACGCTCCGCG
CAATTCTTTTTCTGTGAACTGTTCTCAAGTTTTTTTTTCAATTTATTTTGAAAAAAAAGCTCGAGTCATTTTTTGTTTTC
TTGTCTTTATTCCAAATTATTATTATATTTTTGAGTAATTCTTGCAAAAGAATGAAAAAAATATATAATATATAAAAAAA
ACCAAGACAA
>ASV_39899
GTAGGTGAACCTGCGGAAGGATCATTACAGTATTCTATTGCCTGCACTTAATTGCGCGGCGATAAACCTTACACAACGTG
TTTTTTTATTATGAACTATTACTTTGGTCTGGCTAAGAAATTAGTTGGGCCAGAGGTGATTTAAACTTCAATTTTATTGA
ATTGTTATTTTAATTTTTGTCAATTTGTTGATTAAATTCAAAACAATCTTCAAAACTTTCAACAACGGATCTCTTGGTTC
TCGCATCGAT
>ASV_39900
GTAGGTGAACCTGCGGAAGGATCATTAATGAATAAAGGATCACGCCTCACGGCTGTGTGTTGGATCATTGTACATTCGTC
TTTGATCCACTTCCAATCATATCCATAACACCTGTGCACTTGTTGGATGATCTAAAGACATAGGGTAAAACCTAAAGTCA
ATAGTCATCCACTTACACTAAACAATAATGTAACAAATGTAGTCTTATTATAACAAAATAAAACTTTCAACAACGGATCT
CTTGGCTCTC
>ASV_39901
GTAGGTGAACCTGCGGAAGGATCATTACCGAGTTCATGCCCTTACGGGTAGATCTCCCACCCTTTGTATACTATACCTTT
GTTGCTTTGGCGGGCCGCCTAGCTACTGGCTTCGGCTGGTAAGTGCCCGCCAGAGGACCCAAAACCCTGAATTATTAGTG
TCGTCTGAGTAAAATATTTAATATTTAAAACTTTCAACAACGGATCTCTTGGCTCTGGCATCGATGAAGAACGCAGCCGT
CCACGTCGTC
>ASV_39902
GTAGGTGAACCTGCGGAAGGATCATTAATGAATTTTTAGGGCGCTCTTTTTAGAGGTCCGACCAATTTCATTTCCACACA
CCGTGAACGCACTTCATTTTTACACACAATTTATAAACACACAAGTCTATAAGAATGTATAAAGTCTCTTAATTGAGCAT
AAAGTTATAATACAACTTTCGGCAACGGATCTCTTGGCTCTCGCATCGATGAAGAACGCAGCCGTCCACGTCGTCTATCT
CGTATGCCGT
>ASV_39903
GTTGGTGAACCAGCGGAGGGATCATTACAGAGTTGCAAAACTCCCAAACCATTGTGAACGCCACCTAACCGTTGCTTCGG
CGGGGGGCCCCTTACCGGGCCGCGCCCAGCCCTCAAGAGGGCTGGGCAGCCCGCCGGAGGCGTATAAACTCTCGATATCA
TATGGCATCTCTGAGTAGCTTACACAATAAGTTAAAACTTTCAACAACGGATCTCTTGGTTCTGGCATCGATGAAGAACG
CAGCCGTCCA
>ASV_39904
GTAGGTGAACCTGCGGAGGGATCATTACACAATATGAAAGCGGGCTGGACACCCCCAGCAGTGCGTTGCTTCGCGGCGTG
CGCTGTTTGGGGCCAGCCTTGCTGAATTATTCACCCGTGTCTTTTGCGTACTTCTTGTTTCCTTGGTGGGCTCGCCCGCC
ACAAGGACAAACCATAAACCTTTTGTAATTGCAATCAGCGTCAGTAAAAACATAATAATTACAACTTTCAACAACGGATC
TCTTGGTTCT
>ASV_39905
GTTGGTGAACCAGCGGAGGGATCATTACTGAGTCTAACAAACTCCCAAACCCCTGTGAACATACCTACTGTTGCTTCGGC
GGGACCGCCCCGGGCGCCTTCGCGGTGCCCCGGAACCAGGCGCCCGCCGGGGACATCAAACTCTTGATTGTTATAGTGGC
ATTCTCTGAGTAAAACATACAAATAAGTCAAAACTTTCAACAACGGATCTCTTGGCTCTGGCATCGATGAAGAACGCAGC
CGTCCACGTC
>ASV_39906
GTAGGTGAACCTGCGGAAGGATCATTAATGAATACAGATGCCTGTCGAGCTTGCTCACGGGCTTTCTATCATATCCATAA
CACCTGTGCACTTGTTGGATGTTCTAGAGACTAAATGCTTACAGCTGTGGTCAATAGTCATCCACTTACACTAAACAATA
ATGTAACAAATGTAGTCTTATTATAACATAATAAAACTTTCAACAACGGATCTCTTGGCTCTCGCATCGATGAAGAACGC
AGCCGTCCAC
>ASV_39907
GTAGGTGAACCTGCGGAAGGATCATTAATGAAATGTAGGACGCTCTTTTTAGAGGTCCGACCAAATCATTTTCCTTTACT
CTGTGCACACACTACTTTTTACACCCATTTTAATACTCATTAGTCTTAAGAATGTAAAACAAGTCTCGAAAGAGCAATAA
AACAAATAAAACTTTCGGCAACGGATCTCTTGGCTCTCGCATCGATGAAGAACGCAGCCGTCCACGTCGTCTATCTCGTA
TGCCGTCTTC
>ASV_39908
GTAGGTGAACCTGCGGAGGGATCATTACACAATATGAAAGCGGGCTGGCATCCTTCGGGGTTACAGCCTTGCTGAATTAT
TCACCCGTGTCTTTTGCGTACCTCTTGTTTCCTGGGCGGGCTCGCCCGCCACCAGGACCAACCATAAACCTTTTTGTAAT
AGCAATCCGCGTCAGTAAACAATGTAATCAATTACAACTTTCAACAACGGATCTCTTGGTTCTGGCATCGATGAAGAACG
CAGCCGTCCA
>ASV_39909
GTAGGTGAACCTGCGGAAGGATCATCAATAGTCCTAAACTAAACACCTTTGTATGTGAGTTGTAGTGGTGGTAGTTATTT
TACTGCTGCCGCTCTCTCACATCACCCTTGTGTGCACTGTTATTTGTGTCTTGGTGGACTGGGAGTATGTAAAGTGTTGT
CATTACTACTACCACAATATAGTGTGTGGCACGCCTCCCAGCCTGCCGTTAACCATATATCTGACAAACTCTGCGATATT
TTATCAAGTT
>ASV_39910
GTAGGTGAACCTGCGGAAGGATCATTAACACGTTCCAAAACTTACACTTCATTACTCTTGGCAACAAGGGTATATGAAAC
CCTATTCACTTAGCGAACCCAGGGCTGGGAGGATGCGTCTCTTTACTCGCCGCTGCTGCTTTGTTTGTTGCGAGCGAGTA
GTGAGCTCCGCGCCTCTCACTGACCCTTTATTCCGTTTTCCTTTTTTCTTTTAAACCCTAACAAAACAACATGCCTTTTA
TTATGTCTGA
>ASV_39911
GTAGGTGAACCTGCGGAAGGATCATTCATGTATTATTACATAAAAGGCGTTTAACCGCGCCTGACCGCCAAGATCTCAAG
TATCGCTGGTACGGGGGATGAGTGCTAGAAGGAGCGCGGTTAGGGAAACCTAACTGCACCCTCGTCACTTGCGGAGGAGG
TTTAAACCTTCACATTCTTGTGCACAGTATACAAACCCACGTTAACCTCCCGTCTGAATGATATTCATTTCGATCGGCTA
CGGTTGAATA
>ASV_39912
GTAGGTGAACCTGCGGAAGGATCATTACAGTGCCGCCGGGACTTGCCCCCTAAACCAGGGCGAGCTCCCGCAACTGGCCA
CCCGTGTCTACCGAACCTCGTTGCTTTGGCGTGCCCGCGAACCCTTCACCGGGGGAGCCGCCTTGGGGCTTCTGCCTCGG
GCCAGCGCCGCCAGAGGACCACAATTGAACTCTTTGCTGATGAGTGACTGTCTGAGTGATTGATTTAATCATTAAAACTT
TCAACAACGG
>ASV_39913
GTAGGTGAACCTGCGGAAGGATCATTACAGAGTTCATGCCCTCACGGGTAGACCTCCCACCCTTGTGTATCTATACCATG
TTGCTTTGGCAGGCTGCTGGCCCCCCCGGGGGACAGCCTCAGCGCCCTCGGGCCTGAGAGTCGCCTGCCGGAGGAAAAAC
AAACTCTGAACTGTTAGTGTCGTCTGAGTACTATATTTTAATAGTTAAAACTTTCAACAACGGATCTCTTGGTTCTGGCA
TCGATGAAGA
>ASV_39914
GTAGGTGAACCTGCGGAAGGATCATTTCCAAAAAGCAATTGTGCCTTAAAATACACCTTTTGGTGTGTGAAAAGTAATGG
AATTGGTAAAAAATCAATTTTACTCTCTCTTCTAATTTGTGCTCTGCATCGCGTATGCAAAGCATTTTTAGTGAGAGAGA
GGCCTTGATGAACCCACATCCTTTAAAGACTTTACATTTTCAATGTTTAGTATCTTGAAAAGGACGTTAACAAAAAGTCT
CGATATGTTT
>ASV_39915
GTAGGTGAACCTGCGGAAGGATCATTAACACGTATCCAACGTTAAACCCCCCGTGCACTTTCAGTCCTGCTCTGCTCCGT
AGCAGCAATCTCTGGTAAATCATTGTTGAACAGCGTTTGATTCAGAGACCTCTGTTGCGGCGCATTGAGCGGTAGTTCTA
TCGGCATTGTTTCCCCAAGCAGTCAGTGTCTGACAGTGTCACTGCCTGTGTAAGGATAGCGCTTCACGATTTCTGTGGAC
CGAGACACTC
>ASV_39916
GTAGGTGAACCTGCGGAAGGATCATTACCGAGCTCCTGCCCTCCGGGTAGAGACGCCACCCTTGTGTATTAGACCGATGT
TGCTTTGGCGGACCCGCCCGCCAGAGACCCCAAACCCTAAGTGTCAGTGTCGTCAGAGTACTATTCAATAGTTAAAACTT
TCAACAACGGATCTCTTGGTTCTGGCATCGATGAAGAACGCAGCCGGCACAGGACGTTATCTCGTATGCCGTCTTCTGCT
TGAAAAAAAA
>ASV_39917
GTAGGTGAACCTGCGGAAGGATCATCAATAGTTCCATAAAATACCTTCTTGTGAACTGTTTTGTTGTACGGATATTCATA
TGTGGTGTTGTCGTTATTATTATTGTTTATTGACAATGTAGTCGACGACGACGCCGTGTGAATATCTATATGTCATCATT
ACAAACTCTGTTAAATTATATATAAAAGTCTAAGCAGTTAAGCATGTTGTTGTAGTATTTTGAACCGTTATTCTAACGGG
GAGATTTATA
>ASV_39918
GTTGGTGAACCAGCGGAGGGATCATTACCGAGTGTAAAAACTCCCAAACCATTGTGAACTTACCACTGTTGCTTCGGCGG
CCTCGCCCCGGGCGCGTTCGCGCGGCCCGGACCCAGGCGTCCGCCGGAGGCTCCAAACTCTTGTCTTTTAGTGTATTTCT
GAGTGGCATAAGCAAATAAATCAAAACTTTCAGCAACGGATCTCTTGGTTCTGGCATCGATGAAGAACGCAGCCGGCACA
GGACGTTATC
>ASV_39919
GTTGGTGAACCAGCGGAGGGATCATTACCGAGTTATACTCCAAACCCTTTGTGAACCTTACCAACTGTTGCTCGGCGCGC
AGCGTGGCGCCCAACGGCGTCCCGCGACGCGCCAGAGGACCCAAATTCTTATTTTATAGCGTACCTTCTGATTAAAAAGA
CAAACAGTCAAAACTTTCAACAACGGATCTCTTGGTTCTGGCATCGATGAAGAACGCAGCCGGCACAGGACGTTATCTCG
TATGCCGTCT
>ASV_39920
TTCTTTTCCCCTTCTTATTTATCTGTGATGAATACAGATGCCTGTCGAGCTTGCTCACGGGCTTTCTATCATATCCATAA
CACCTGTGCACTTGTTGGATGATCTAAAGACATAGGGTAAAACCTAAAGTCAATAGTCATCCACTTACACTAAACAATAA
TGTAACAAATGTAGTCTTATTATAACAAAATAAAACTTTCAACAACGGATCTCTTGGCTCTCGCATCGATGAAGAACGCA
GCCGGCACAG
>ASV_39921
GTAGGTGAACCTGCGGAAGGATCATTAATGTATATAGAATTCATTTTCTATAGACACCTCTGTGTATTTGTACCTGTTGC
TTCCGTGAGACTGCGAACGCAAGTTCCCTCTGGCGCTGTTTTTAGGAGCAGCTGTTGGGGAGTGCTCACGGGAGGTAATT
ATAAACTCTGTTTTTTTTGAATTTTGTCTGAATATTGTTTATACATAAACTTTAAAACTTTCAACAACGGATCTCTTGGT
TCTCGCATCG
>ASV_39922
GTAGGTGAACCTGCGGAAGGATCATTAAAAAATTTAAAAACCATAAGAGTTTTCTTTTCTTCTCTTATCATGAGGGAAGG
AAAGACGCTCATATGAACCTTGTGTGCACCGTAATAACGTCTTTGACGTTCAGAAGTTTTCCGGTGGTTTAAAGTTGATG
TTTCGATATCAACCCGCCGGAAAGTGGAGAACTGTCATTTATATAAAACCCTTATTATATAGCCTTGACTGAAGTTAAAT
CTATCATATT
>ASV_39923
GTAGGTGAACCTGCGGAAGGATCATTACAAATCTTTGTCTTGCTGTGTTGCGTGGTGTGGTGTGGTGTAGTGTGTGGTTG
TGGGGGGGGTGCGGGGGGAGAAAAAGGGGAGAGAGAGGTCAAGTTTTTAGCTTGACCACTCACTCACACTACTCTCCTCT
CCTCTCCTCCACTACTACTACTACTACTGCTCCATCCATCACCGCCAGCAGACACATATGCACAGGGCTGCAAGGCCCTG
ATGTTTACGC
>ASV_39924
GTAGGTGAACCTGCGGAAGGATCATTACCGAGTGAGGGCCGCCTCCGGGCGCCCAACCTCCCACCCGTGACTACACAACC
CTGTTGCTTCGGCGCGAGCCCCCCCGGGGGCGACCGCCGGGGACCACCGAACCTACTTTTAGCATATTGCAGTCTGAGCT
TTAATAGCAAATCAGTCAAAACTTTTAACAATGGATCTCTTGGTTCCGGCATCGATGAAGAACGCAGCCGTGCGTCAGTT
AGATCTCGTA
>ASV_39925
GTAGGTGAACCTGCGGAAGGATCATTACTGAATATCTATGGCGAGTTGTAGCTGGCTCTTAGGAGCATGTGCACGCTTGT
CATTTTTATCTTTCCACCTGTGCACTCTATGTAGGTCTGGATAACTCTCGCCCTCGGGCGGAAGCGAGGATTGCTGTGTC
GCAAGGCCAGCTCTCTTCGAATTTCCAGATCTATGTCCTTTATACACCCCAATTGAAAAATGCAGAATGTCGTCAATGGG
CTTTAAGCCT
>ASV_39926
GTAGGTGAACCTGCGGAAGGATCATTACTGAGACTGGGTGCTTCGGCGCCCGACCTCCAACCCTTTGTCTACCTTACCAC
TGTTGCCTCGGTGGGCCGCGGCTCACGCCGCTCCCGCCGACGGCCTATAACCAAAACTCTTGTTTAAACACCGTTCATCT
GAGAATAAAAACAATAACTTCAAAACTATTAACAACGGATCTCTTGGTTCTGGCATCGATGAAGAACGCAGCCGTGCGTC
AGTTAGATCT
>ASV_39927
GTAGGTGAACCTGCGGAAGGATCATTACATATTGAGCGCGGCTGGGATCCCCAAGAGCCAACGTTTGCCTCTGGCAGGCC
TAACTCTTGCCCAGTCTGCGTGAATATTCACCCATGTCTTTTGCGTACTTCTTGTTTCCTTGGTGGGCTCGCCCGCCATT
AGGGCAACCTTAAACCATTTGTAATTGCAGTCAGCGTCAGTAAAATGTAATCGTTACAACTTTCAACAACGGATCTCTTG
GTTCTGGCAT
>ASV_39928
GTTGGTGAACCAGCGGAGGGATCATTACCGAGTTTACAACTCCCAAACCCACTGTGAACCTTTACCTACCTTTCTTCGGC
GGAACCGCCCCGGCGCCCTCGGGCCCGGAGTCAGGCGGCCGCCGGGGGCCCGCAAACCCTACGTGTATACCGTCCCACCG
GTGGCATCTTCTGAGTGACAGCGAAAGCAAAAACGCATCAAAACTTTCAACAACGGATCTCTTGGTTCTGGCATCGATGA
AGAACGCAGC
>ASV_39929
GTTGGTGAACCAGCGGAGGGATCATTACCGAGTTATTACTCCAAACCCTTTGTGAACTATACCCTATGTTGCTCGGCGCA
CCGCGGCGGGGCCAACGGCTCCCACCGCACCGCGTCGAAGGACCCGAACTCTTGATTTTATAGCGTTACATACTTCTGAT
TAAAAAGACAAACTAGTCAAAACTTTCAACAACGGATCCCTTGGTTCTGGCATCGATGAAGAACGCAGCCGTGCGTCAGT
TAGATCTCGT
>ASV_39930
GTAGGTGAACCTGCGGAAGGATCATTACTGAGACTGGGTGCTTCGGCGCCCGACCTCCAACCCCCTGTCTACCTTACCAC
TGTTGCCTCGGCGTCTCTGCCCACCTCCCCTCGCGGGTGGTGGGGGGTGCGCGCCGGCGGCCAAAAACAAAAACCCTTTT
CTAAATCAAGCAATCTGAGAAATTATTTTAATAACTTCAAAACTTTCAACAACGGATCTCTTGGTTCTGGCATCGATGAA
GAACGCAGCC
>ASV_39931
GTAGGTGAACCTGCGGAAGGATCATTACCTAGAGTTGTAGGCTTTGCCTGCTATCTCTTACCCATGTCTTTTGAGTACTT
CTTGTTTCCTTGGTGGGTTCGCCCACCATAGGACAAACCATAAACCTTTTGTAATTGCAATCAGCGTCAGTAAAAAAATT
AATAATTACAACTTTTAACAACGGATCTCTTGGTTCTGGCATCGATGAAGAACGCAGCCGTGCGTCAGTTAGATCTCGTA
TGCCGTCTTC
>ASV_39932
GTAGGTGAACCTGCGGAAGGATCACTAAAGTAAACGCCCTCCGGGGCTCTCTTTAATTCACACACCCCTGTGCACTTTGG
CCACCTGCCGCGCTTTACTGCGTTAGTAGGTGTGTCTTTTTAACTATACACTATATACACAAGTCATTGAATGTAAAATC
GTTATAAACTAATATAACTTTCAACAACGGATCTCTTGGTTCTCGCATCGATGAAGAACGCAGCCGTTCGAGTTGCATAT
CTCGTATGCC
>ASV_39933
GTAGGTGAACCTGCGGAAGGATCATTAACACGTTATCCACGTATCAAAAACAACTCTGTGAACTCAATCTCCCTTGACTC
AATTGATGACTGTACTACATCGTTAGTGGTGGGTGTGGAGATGGGAAACTATCTCGACACAATTGTGTAGGACTAGGGTT
GAATCCCAAAGTAACGACCGAGTCAAGGTCTTTTTCACTGTCTATTGCTACTAAGGGTGGTTTCGACTGCTCTTGGCTAG
TGGTGGGCAG
>ASV_39934
GTAGGTGAACCTGCGGAAGGATCATTACCGAGTTAGGGTTTCGTCTGACGAGCCCGACCTCCCAACCCTTTGTCTATTAT
ACCTTGTCGTTGCTTCGGTGGACCGGTCGCGACCAACTGGTCGTGACCGCCGGGGTCCCGTCCCTGGAGAGCGTCCGCCG
ACGGCCCAACCACAAACTCTTGTACCAAACCATGTCGTCTGAATTTACTTGATTAAAATCAAAAACAAAACTTTCAACAA
CGGATCTCTT
>ASV_39935
GTAGGTGAACCTGCGGAAGGATCATTATTGAAATAAACCTGATGGGTTGTTGCTGGCTCTCTAGGGAGCATGTGCACGCC
TTGTCATCTTTATATCTCCACCTGTGCACTTTTTGTAGACCTTTCAGGTCTATGTTGTTTCATTTACCCCAATGTATGTT
AATAGAATGTTGTGCCTATATAATATATACAACTTTCAGCAACGGATCTCTTGGCTCTCGCATCGATGAAGAACGCAGCC
GTTCGAGTTG
>ASV_39936
GTTGGTGAACCAGCGGAGGGATCATTACAGAAACTTGACCACTGTGTCATGGCTCTGCCAACCCCGTGAATCTTATACAT
GTACGTTGCCTCGGCGGCGGAACCTCCGCGAAAGCGGGGGGGAAACCGCCGGTGGCATATACGCAAACGCTCTGAATAGC
TCCGCGCTCCTTCTGAACAAGAAAACTTTAAACGAGTAAAAACTTTTGGCAACGGATCTCTTGGCTCTGGCATCGATGAA
GAACGCAGCC
>ASV_39937
GTAGGTGAACCTGCGGAAGGATCATTACATTCAGTAGCCTAGCTACTTGTTTACACCCTTGTTTTTTTGGCGCACTTAAT
TGTATCCTCGGTGGGCTTGCTCGCCGGTTGGACAATACCTATAACCTTTTTAATTTTCAATCAGCGTCTGAATTATTCAT
AATAATTACAACTTTCAACAACGGATCTCTTGGTTCTGGCATCGATGAAGAACGCAGCCGTTCGAGTTGCATATCTCGTA
TGCCGTCTTC
>ASV_39938
GTAGGTGAACCTGCGGAAGGATCATTAAAAAATTAAAACCATAGGAGTTTTTCTTTCGTAAGAAGGAGAAGCTCATATGA
ACCTTGTGTGCTCTGTTATAACGTCTTGACGTTCAGAAGTTTTCCGGTGGTTTAAAGTTGGCATTTCTTATAGGAGTGTT
GACCCGCCGGAAAGTGGAGGACTGTCAATATATAAAACCCTTATTAAAGCCTTGACTGAAGTTAAATCTACCATTTTAAT
TATGATAGAA
>ASV_39939
GTAGGTGAACCTGCGGAAGGATCATTAACACGAAATTTATATCCAAATATTCAAAAACCCAACGTGAACTTTTCCCCTCC
CTAATTTTTAAACTTTTACTAATTTATTAGTTTTAGTTTTGATTTAGGCTAACATTTTATTAAAAAATTTTTTAACCCCT
TTAATTTTATAAGTTTATTGGTTAACAAACCTCTAGACTAAACTAACTAAAAATTTTACTTAAGATGTGCCAACTTTTAT
CAGTTGTGTC
>ASV_39940
GTAGGTGAACCTGCGGAAGGATCATTAACACGTATCCACGTATTAACTAAACGGTAACTGTATCTCCCTAGTAAATGTTT
AGCTGTTTGATCGAATCATGGTGGGTATGCACTTTTGTGTATACGAATCGATTGAACTTGAGCTTCGAGCTCGCGGCTTT
ACTGTTTATTAGGCTTTCTTTTTCCATCATACCTTTCTACCTTAAGGTTTGGTGGGAATACATAACAAACCTATTTCACC
CTAACTATCA
>ASV_39941
GTAGGTGAACCTGCGGAAGGATCATTAATGCTAAAAAACTTTCTTTTTCTTGGCCTCTCTTGGCCGAGAAACAGAAAGAA
AAGCGTAACTCTATCTTTTTTAAACGCTTGAATTTTTCTTAATCGAAAAATTCGACGTGACAAGTAACCTGAGACTTTTT
TCTTTTTCAGTGATGGGGCGTTTTTTATAATGAAAAATGTTCTTAATTGGAAAAGGAAGATGCTCTCAATAATTTTTATA
CCATAATTAC
>ASV_39942
GTAGGTGAACCTGCGGAAGGATCATTACAGAGTTCATGCCCTCACGGGTAGACCTCCCACCCTTGTGTATCTATACCATG
TTGCTTTGGCAGGCTGCTGGCCCCCCCGGGGGACAGCCTCAGCGCCCTCGGGCCTGAGAGTCGCCTGCCGGAGGAAAAAC
AAACTCTGAACTGTTAGTGTCGTCTGAGTACTATATTTTAATAGTTAAAACTTTCAACAACGGATCTCTTGGTTCTGGCA
TCGAAGAAGA
>ASV_39943
GTTGGTGAACCAGCGGAGGGATCATTACTGAGTGTAAAAACTCCCAAACCCATTGTGAACATACCACTGTTGCTTCGGCG
GATGCGCCCCGGGCGCGCCCTCACAGGCGTGCCCCGGACCAAGGCGCCCGCCGGGGGACCGAAACTCTTGTTTTCTTATA
GAATCTCTGAGTCTGATTTTAAATCAAATCAAAACTTTCAACAACGGATCTCTTGGCTCTAGCATCGATGAAGAACGCAG
CCGTTCGAGT
>ASV_39944
GTTGGTGAACCAGCGGAGGGATCATTACCGAGTCTTTACAACTCATAACCCTTTGTGAACCATTATACCTAGTTGCTTCG
GCGGCGCGCCTCCGGGCGTGCCCGCCGGCCAATTATAGTCTCTTAGTTGTGAATCGACGTTACATCTGAGTGTTCTAAGC
GAACTGTTAAAACTTTCAACAACGGATCTCTTGGCTCCAGCATCGATGAAGAACGCAGCCGTTCGAGTTGCATATCTCGT
ATGCCGTCTT
>ASV_39945
GTAGGTGAACCTGCGGAAGGATCATTCATAATAAGTGTTTATGGCACTTTTTAAATCCATATCCACCTTGTGTGCAATGT
CAGTTGTTCTCCTCATAGAGAATGACCAAACATTAACTCAACTTAACTGTTTGTCTGAAAAATATTATGAATAACTAATT
CAAAATACAACTTTCAACAACGGATCTCTTGGCTCTCGCATCGATGAAGAACGCAGCCGTTCGAGTTGCATATCTCGTAT
GCCGTCTTCT
>ASV_39946
GTTGGTGAACCAGCGGAGGGATCATTACCGAGTTATACTCCAAACCCTTTGTGAACCTACCAATTGTTGCTCGGCGCGCA
GCGGGGTGGCCTAACCGCCCCCCCGCGACGCGCCAGAGGACCCAAATTCTTATCTTACAGCGTACCTTCTGATTAAAAAG
ACAAACAGTCAAAACTTTCAACAACGGATCTCTTGGTTCTGGCATCGATGAAGAACGCAGCCGTTCGAGTTGCATATCTC
GTATGCCGTC
>ASV_39947
GTAGGTGAACCTGCGGAAGGATCATTAGTGAATTTGTAGCCTCCAAGGCTCACATTCTCTATCCTTTACACACCTGTGCA
CCCTTCTGAAGCGGAGAGTTATTAGGCATCAGCCGAGCGCCCCCCTTCGGTTATTATATCAACTTCAAACTACGTTTACT
AGAATGTATACCGTCTTGTTGTAACGACAAGTACAATCCAATAAAACTTTCAGCAACGGATCTCTTGGCTCAGGCATCGA
TGAAGAACGC
>ASV_39948
GTAGGTGAACCTGCGGAAGGATCATTACAAATCCAACGTCTCTCTCCACTGAGACCCCGTTGAACTGTTCCGTCAGCGCG
CCCGTCGACGCCGCCCCCCTCCTGGCCTCTCCTGGCTGGTAGCTGGGTGCGCGCCGGCGGCACGCTGGCACCCCCTTTTT
TACCTAGTGTGACTGTTGCGCATATGTATGTATCTTGAACACAAAAACAAGAAACAACTTATAACAATGGATCTCTAGGC
TCTTGCATCG
>ASV_39949
GTAGGTGAACCTGCGGAAGGATCATTAATGCTACTTTCCACTTGGGGAATTGATTGCTTTCACAGTAAACATTCCACAAG
CGTGAACGTGTATCTCTTATCTTAAAACGCTTAAGGAACAATTTTTGTTGTTCCCTAACGTACCAAGTAACTTGAGAAGC
CTTTGCTGTTTTCGGTTCGGAGATAGCAAAGTGTTTTTCTCACTTTTTTTTTACTACCATAATTACCCTATTAACTTATA
AACTATTAGA
>ASV_39950
GTAGGTGAACCTGCGGAGGGATCATTACACAAGTATGCAAGCCCAGGACTACCGCCCTCTCCCCTACTTGAGCGGTAGCC
GCTAGGTTGGGGGTGGTGGCCTGGGATCCATCTTCACCCATGTCTTTTTGCGTACTACCTGTTTCCTTGGCGAGCTCGCT
CGCCAATTGGACCACCAATTAAACCTTTTTGTAATTGCAATCAGCGTCAGATAACACAAATGTAATAAATTACAACTTTC
AACAACGGAT
>ASV_39951
GTTGGTGAACCAGCGGAGGGATCATTACTGAGTGTAAAAACTCCCAAACCCTATGTGAACCTACCACAGTTGCTTCGGCG
GCCTAAATCGCCCCGGGCGCCCCAGCGCGCCCCGGACCCAGGCGACCGCCGGAGGCACCAAACTCTGAATCTACAGTGGA
TCTTCTGAGTGGCATAAGCAAATAAATCAAAACTTTCAGCAACGGATCTCTTGGTTCTGGCATCGATGAAGAACGCAGCC
GAGCTCCATA
>ASV_39952
GTAGGTGAACCTGCGGAAGGATCATTACTGTGGAGCGTGAGCCCCACTAAGATAGCACCCTTGCCTTTGAAGTACCCTTC
GTTTCCTCGGCAGGTCCGCCTGCCAACGGGGACAACAACAAACCCTTTTTGTAATAGCAGTACACGTCAAAGAAAGCAAA
TTAATCAAAACTTTCAACAACGGATCTCTTGGTTCTGGCATCGATGAAGAACGCAGCCGAGCTCCATACAGATCTCGTAT
GCCGTCTTCT
>ASV_39953
TTTTTTTCCCCCTCTTATTTATCTGTGCCGAGTTTACAACTCCCAAACCCCTGTGAACATACCTATACGTTGCCTCGGCG
GATCAGCCCGCGCCCCGTAAAAAGGGACGGCCCGCCCGAGGACCCCTAAACTCTGTTTTTAGTGGAACTTCTGAGTAAAA
CAAACAAATAAATCAAAACTTTCAACAACGGATCTCTTGGTTCTGGCATCGATGAAGAACGCAGCCGAGCTCCATACAGA
TCTCGTATGC
>ASV_39954
GTAGGTGAACCTGCGGAAGGATCATTAATGAATACAGATGCCTGTCGAGCTTGCTCACGGGCTTTCTATCATATCCATAA
CACCTGTGCACTTGTTGGATGTTCTAGAGACTAAATGCTTACAGCTGTGGTCAATAGTCATCCACTTACACTAAACAATA
ATGTAACAAATGTAGTCTTATTATAACATAATAAAACTTTCAACAACGGATCTCTTGGCTCTCGCATCGATGAAGAACGC
AGCCGAGCTC
>ASV_39955
GTAGGTGAACCTGCGGAAGGATCATTACCGAGTTAGGGTCTCCTCCGTGAGGCCCGACCTCCCAACCCTGTGTCTATTAA
ACCTGTATGTGTTGCTTCGGCGGAACGGCAGTTGTCCGCCCCCTTCACGGGGGGCTGTGGAGACCGTCGCCGGGGGATTC
CAGCGGTCTCACGACCGTCCCCTGGAGAGCGTCCGCCGATGGCCCAACCAAACAAACTCCCAAACCAAAATTATAGTATA
AACAAACTTC
>ASV_39956
GTAGGTGAACCTGCGGAAGGATCATTACCGTAGAGTGGGTAGGCGCCGAGGCCCCCTGCCGAAGCGCCCCTGTTCGTCCC
CAAACCGTGTCTACTTTACCTGTTGCCTTGGTGGGCGGGCGACCAGTCGCCAGGCCAGCGCCCACCGGAGGGGTTTTAAA
TCTTGAAACTGCAGTGCCGTCTGAGTAGGTAACGAATAGTTAAAACTTTCAACAACGGATCTCTTGGTTCCAGCATCGAT
GAAGAACGCA
>ASV_39957
GTAGGTGAACCTGCGGAAGGATCATTACCTGGCCTTGGGCCGCTCGCGGGAGCTAGTCGCTTGCGACGACGCTGCCGAGG
GTGCTTAGCCCTTGACTTATCACCTTGACTATGTGCACCTTTTGTTGTTTCCTCGGCAGGTCATCTGCCGCCAGGAACCC
TCTAAACCTTTTTGCAAACAGCATCCAAACTTCTGAAAACAAACCAAATTATGTACAACTTTTAACAATGGATCTCTTGG
TTCTGGCATC
>ASV_39958
GTAGGTGAACCTGCGGAAGGATCATTAACACTTTTGATTCTTATACAAACAACCGTGAACATGTTTAACCAACCTCATGC
TTCATAACTGCTCTGATTAGGTAAGGGTGGAGATCGCAAGATCTAGCCGAATCTCAGCTGCTAGGCCGCGAAAGCGAGTT
TAGAGGTTATGAGGATTTTGAGGCATTTTCGCCCTAATTATCCCCATCCAACGATGATTAGTGGCGTTTCTCAATATTAA
CTCCAATCAA
>ASV_39959
GTAGGTGAACCTGCGGAAGGATCATTAAAGGGAAGGCTGGTTCAACCAGCATCCTCCAGCCCAGTGTGTACCCGCCTTGT
TGCCTCGGCGTGCCTGCGCCCTCCGTGGCGCTGCCGGCTCCGGCTGGATAGCGCACGCCAGAGGAATTTTAAACTCCAGC
TTTAACGAGTGCCGTCTGAGCTTTAATTAAATACGTTAAAACTTTCAACAACGGATCTCTTGGTTCTGGCATCGATGAAG
AACGCAGCCG
>ASV_39960
GTAGGTGAACCTGCGGAAGGATCATTAATGAGAACAACTGGGGGTTGGCCAAAAGCCTCCCCCAACTCTCCTAAACCCCC
TGTCTACCGACCTCACAAACCCCAAGTACAAACAAAAAGTCGTCCCTAGCGGGGCGCGCTACACTAAATGTACAAAGAAA
CAAAACTTTTAACCACGGATCTCTTGGTTCTGGCATCGATGAAGAACGCAGCCGTTCACATCCGAAATCTCGTATGCCGT
CTTCTGCTTG
>ASV_39961
GTAGGTGAACCTGCGGAAGGATCATTACCGAGTGAGGGCCGCCTCCGGGCGCCCAACCTCCCACCCGTGACTACACAACC
CTGTTGCTTCGGCGCGAGCCCCCCCGGGGGCGACCGCCGGGGACCACCGAACCTACTTTTAGCATATTGCAGTCTGAGCT
TTAATAGCAAATCAGTCAAAACTTTTAACAATGGATCTCTTGGTTCCGGCATCGATGAAGAACGCAGCCGTTCACATCCG
AAATCTCGTA
>ASV_39962
GTAGGTGAACCTGCGGAAGGATCATTAATGAATAAAGGATCACGCCTCACGGCTGTGTGTTGGATCATTGTACATTCGTC
TTTGATCCACTTCCAATCATATCCATAACACCTGTGCACTTGTCGGATGGCTTAGTGAAGACCGCAAGGTTGGAACTATC
CGTCTACTTTACATAACAATTCTGTAACAAATGTAGTCTTATTATAACATAATAAAACTTTCAACAACGGATCTCCTGGC
TCTCGCATCG
>ASV_39963
GTAGGTGAACCTGCGGAAGGATCATTAATAATGCCCTCTGGCTTCGGTCAGCTGGGTTCAATGTGTGTCAACTCTTCGGA
GTTGGCCATCCACACACACCGTGAACTGTGGCTTCGGCCATCACAAACTATTAGTAATGAATGTAAAATCATAACAAAAT
AAAACTTTTAACAACGGATCTCTTGGCTCTCGCATCGATGAAGAACGCAGCCGTTCACATCCGAAATCTCGTATGCCGTC
TTCTGCTTGA
>ASV_39964
GTAGGTGAACCTGCGGAAGGATCATTACCGAGTGCAGGTCTGCCCCCGGGCAGGCCTAACCTCCCACCCGTGAATACCTG
ACCAACGTTGCTTCGGCGGTGCGCCCCTCCGGGGGTAGCCGCCGGAGACCACATTGAACCTCTTGTCTTTAGTGTTGTCT
GAGCTTGATAGCAAACCTATTAAAACTTTCAACAATGGATCTCTTGGTTCCGGCATCGATGAAGAACGCAGCCGTTCACA
TCCGAAATCT
>ASV_39965
GTTGGTGAACCAGCGGAGGGATCATTACAGAGTTGCAAAACTCCCTAAACCATTGTGAACGTTACCTAAACCGTTGCTTC
GGCGGGCGGCCCCGGGGTTTACCCCCCGGGCGCCCGCCGGAGGTCACCAAACTCTTGATAATTTATGGCCTCTCTGAGTC
TTCTGTACTGAATAAGTCAAAACTTTCAACAACGGATCTCTTGGTTCTGGCATCGATGAAGAACGCAGCCGTTCACATCC
GAAATCTCGT
>ASV_39966
GTTGGTGAACCAGCGGAGGGATCATTACAGAGTTGCAAAACTCCTAACCCTTTGTGAACGAACCTACCAGTTGCCTCGGC
GGCGAGCCCCCCGGGCGGACCGCCGGAGGAATACAAACTCTTTGCATTATAGTATCTCTGATTACTTATTCAATAAGTTA
AAACTTTCAACAACGGATCTCTTGGTTCTGGCATCGATGAAGAACGCAGCCGTTCACATCCGAAATCTCGTATGCCGTCT
TCTGCTTGAA
>ASV_39967
GTAGGTGAACCTGCGGAAGGATCATTACCGAGTGTAGGGTTCCCTCGTGGAGCCCAACCTCCCACCCGTGTATACTGTAC
CTTCGTTGCTTCGGCGGGCCCGCCGTCATGGCCGCCGGGGGGCTTCTGCCCCCGGGCCCGCGCCCGCCGGAGACACATGA
ACTCTGTCTGATCTAGTGAAGTCTGAGTTGATTGTCACACAATCAGTTAAAACTTTCAACAATGGATCTCTTGGTTCCGG
CATCGATGAA
>ASV_39968
GTAGGTGAACCTGCGGAAGGATCATTATCGTGGGGCTTCGGCCCCGTCGAGAAAATACCCTTGCCTTTATGAGTACCTTG
GGATACCCACCCCCGGATTTTCCGGGGCGTGGGGACACCATGATCATTTTCCTCGGCCGGATTCCCGGCCAATGGGGACC
ACAAAACACCCTGTAACCACCTGTAACTGTCTGATAAAACAAACAAAAATCAAAACTTTCAACAACGGATCTCTTGGTTC
TGGCATCGAT
>ASV_39969
GTAGGTGAACCTGCGGAAGGATCATTACAGTGCCCGGTCGCTGCCCCCTAAAGGCTGGCGACCGAACAGGCCACCCTTGT
CTACCTTACCACTGTTGCTTCGGCGGGACCGTCCCCTTAGGGGGGCGACCCGGGGCTGGCTTAACCGCCGTCCGGGCGAG
CTCCCGCCGAAGACACCCTCGAACTCTGTCTGAAGATTGTAGTCTGAGTGAAAATATAAATTATTTAAAACTTTCAACAA
CGGATCTCTT
>ASV_39970
GTTGGTGAACCAGCGGAGGGATCATTACCGAGTACTATAACTCATAACCCTTTGTGAACCTTTATACCTGTTGCTTCGGC
GGCGCGCCTCCCGGGGCGTGCCCGCCGGTATCATCAGAATCTCTGTTCGAACCCGACGATATTTCTGAGTGTTCTAAGCG
AACTGTTAAAACTTTCAACAACGGATCTCTTGGCTCCAGCATCGATGAAGAACGCAGCCGTTCACATCCGAAATCTCGTA
TGCCGTCTTC
>ASV_39971
GTAGGTGAACCTGCGGAAGGATCATTATCGATGGCCGCGCCGTGAGCGCCCTGGTGCAGGATCGGCCGGCCACTGACCAC
ACCCTTACTTTACGAGCACCTTTCGTTCTCCTTCGGCGGGGCAACCCGCCGCCGGAACCACATCAAACCTTTTTTTGCAT
CCAGCATTACCTGTTCTGATAAAAAATAATCGTAACAACTTTCAACAATGGATCCCTTGGCTCTGGCATCGATGAAGAAC
GCAGCCGTAT
>ASV_39972
GTAGGTGAACCTGCGGAAGGATCATTATCACGTATCCACGTATAAACCATTGTGAACCGTCTCTAACCTCCGCGAAACCG
GCTGCTTTTTGATTTCATGAACGCAAGTTTGTGAGAGAGAAAAAAAACCGGCGTAAACGGAGCGTATTTATCTATTAACC
ATTTCAACCAATCTTTATAACTTTTTGAACTAACTTTATTTCATACTCTTCGGAGATGAAATTCATTACGAAACAAAGAA
CAACTCTTAG
>ASV_39973
GTAGGTGAACCTGCGGAAGGATCATTATTGAATAAACCTGATGGGTTGTTGCTGGCTTTTAGGAGCATGTGCACGCCTGT
CATCTTTATCCATCCACCTGTGCACCTTTTGTAGACTTGGAGGTGATGAGCGTGATAATGTCGCGCGAGTCTCTCTGGGT
CTATGTCTTTCATATACCACATAGAATGTACTTAGAACGTTTCATTGGGCCTATGTGCCTATAAAACACTATACAACTTT
CAGCAACGGA
>ASV_39974
GTAGGTGAACCTGCGGAAGGATCATTACCGTAGGGGCTCTTAGAGTCCCTATTCAAGAACACCCTTTGTTTATAAGAACC
GTTCGTCTCCTGGGCGGGCTCGCCCGTCTCCAGGGACCTACAAAAAACCTTTACAGTACCCCTGGGTACAAAACATATTA
AAACTTTCAACAACGGATCTCTTGGTTCTGGCATCGATGAAGAACGCAGCCGTATTCAGCCAGGATCTCGTATGCCGTCT
TCTGCTTGAA
>ASV_39975
GTAGGTGAACCTGCGGAAGGATCATTATCGAATTTAAAGCTTGGTTGAGCTGTCTCCTCGGAGTACGTGCTCGCCTCGCC
GTCCATTCTCAACACCTGTGCACACTCAAGTCCCTTCTTTTCTGATCTTCTGGCCGGTATCAAGCTCTCACGAGTTTGAG
AAAGTCGGGAGATTTGGGGGAAAGGGCTGCCTTTTAACACACACCCTTCTTTTAAAATGTCCATGAACGTCAAATGTAGG
CTCGCCTTAA
>ASV_39976
GTAGGTGAACCTGCGGAAGGATCATTACCGAGTCCTGGGTGCCCTCGAGCCCCAACTCCCACCCCGTGTGTACCACAACT
CGTTGCTTTGGCGGGCCGGGCGCCCCCGCGCGCCCGCCGGCCCCGGCTGGAGAGCGCCCGCCAGAGGACCACCGAACTCG
TGTCCACGAACCGTGCGGTCTGAGTCTCTTTGCGACAGCAAAAAAAACGAAATCAAAACTTTCAACAACGGATCTCTTGG
TTCTGGCATC
>ASV_39977
GTAGGTGAACCTGCGGAAGGATCATTAACACGTATCCAACGTTAAAAACCCCGTGAACCTTCATCGCCGCTCCTCATGGC
TAAGTCTCGGAAAAAGGCATAGTTAGCAATCCCTGCACTCCGTCGTAGAAAATGTAACGAGGAGGGACTTCTGATTTTGC
CCGAGCACTGTGAGTTTCAGAGCGCTTGGTAAGGTGGCTTGTTTTTCCCCAAGCAGTCAGTGAGTGTCAGTGTCATTGAT
TGTCTAAGGA
>ASV_39978
GTAGGTGAACCTGCGGAAGGATCATTAACACGTTATCCACGTATTATTACCATTATCAACAAACCAGCAACCGTGCTCCC
TGTCCTGGTCGATCCGCTTTGCTGTCCGATTTGGATTGTAGTGGGTTATACGAAAGTATAACACATCCGGTCGGGCTATC
ACTCCTTCGAGAGTGTGGCTTATGCATACTGACTGACAGGCTTACTAACACTTACTTCGTTCCAACCACTTTGGGGCGTG
GCGAGGAGCC
>ASV_39979
GTAGGTGAACCTGCGGAGGGATCATTAACACGTTTCTACAAACGTTTCCAACCAATTCGTGAGCATTACCAACCCTCGCA
ACCTTTGGATGCAGGTAGTGGTACTGGTGCCTCTAGGGGTACTGGTGCTACTGCTTTGCTGGTTGTTTGATTTTTTTGTT
ATTAAACCCTTTCCAATTTTACCATACGGTTTATAGTACTGTGTAGAGCTGTAATGGTTCTACTCAATCATAAATCAATG
TAAAGCACAA
>ASV_39980
GTAGGTGAACCTGCGGAAGGATCATTACAGTGCCCAGCGGGTGCCTAAACAGCTCCCGCGACCGGCCACCCTTGTTTATT
GAACTCTTGTTGCTTCGGCGGGCCCGTCCACCCGGACCGCCGGGGGAGCGTACCCACGCGCCCCTGGCCCGCGCCCGCCG
AGGGACCCCTAGAACTCGTGTGAAGCAGTGCCGTCTGAGTGGATATTGAATAGCACAAAACTTTCAACAACGGATCTCTT
GGTTCCGGCA
>ASV_39981
GTAGGTGAACCTGCGGAAGGATCATTACCGAGTTCATGCCCTTCGGGGTAGATCTCCCACCCTTTGTATACTATACCTTT
GTTGCTTTGGCGGGCCGCCTAGCTACTGGCTTCGGCTGGTAAGTGCCCGCCAGAGGACCCAAAACCCTGAATATTAGTGT
CGTCTGAGTAAAAAGTTTAATATTTAAAACTTTCAACAACGGATCTCTTGGCTCTGGCATCGATGAAGAACGCAGCCGTA
TTCAGCCAGG
>ASV_39982
GTAGGTGAACCTGCGGAAGGATCATTATTGAATTTTAATGAAGAGTTTGGTTGTAGCTGGCCCATTCATTTGGGCATGTG
CACACCTTTCTCTTTCATCCCCACACACACCTGTGAACCTGTGAGACAGATGGGGAATTTACTTGTTGCTTTTTGGAATA
CAAAGGCAATAGGTTATTGGACCCTCTGTCTGCTCAATTAATATAAGCTCAATTTATTTTAAAACGAATGTAATGGATGT
AACACATCTC
>ASV_39983
GTAGGTGAACCTGCGGAAGGATCATTAGTGAATATAGGACGTCCAACTTAACTTGGAGTCCGAACTCTCACTTTCTAACC
CTGTGCATTTGTTTGGGATAGTAACTCTCGCAAGAGGGCGAACTCCTATTCACTTATAAACACAAAGTCTATGAATGTAT
TAAATTTTATAACAAAATAAAACTTTCAACAACGGATCTCTTGGCTCTCGCATCGATGAAGAACGCAGCCGTATTCAGCC
AGGATCTCGT
>ASV_39984
GTAGGTGAACCTGCGGAAGGATCATTAATGAATTAAGAACCAGGGCGGCGCAAGCTGCTCGAATCATCGGCTTCACAGCT
GATGATAGTTCTATCATATCCATAACACCTGTGCACTGTTGGATGCTTGCATCCACTTTTAAACTAAACATTATTGTAAC
AAATGTAGTCTTATTATAACATAATAAAACTTTCAACAACGGATCTCTTGGCTCTCGCATCGATGAAGAACGCAGCCGTA
TTCAGCCAGG
>ASV_39985
GTAGGTGAACCTGCGGAAGGATCATTACTGAGACTGGGTGCTTCGGCGCCCGACCTCCAACCCTTTGTCTACCTTACCAC
TGTTGCCTCGGTGGGCCGCGGCTCACGCCGCTCCCGCCGACGGCCTATAACCAAAACTCTTGTTTAAACACCGTTCATCT
GAGAATAAAAACAATAACTTCAAAACTATTAACAACGGATCTCTTGGTTCTGGCATCGATGAAGAACGCAGCCGAAGCGT
GTCGTTATCT
>ASV_39986
GTAGGTGAACCTGCGGAAGGATCATTAAAGAGTTAGGGTCTTCTAGGCTCGATCTCCAACCCTTTGTATAAATACCATGT
TGCTTTGACGGGCCCGTCTTTAACCGGACCGCCGGAGGTTAAAGCCTCTGGCCAGCGCCTGTCAGTAGCCCACAACAAAT
TCTTTTAACCATGTATCTTCTGAAAATAGTTAAATAAACTAAAACTTTCAACAACGGATCTCTTGGTTCTGGCATCGATG
AAGAACGCAG
>ASV_39987
GTAGGTGAACCTGCGGAAGGATCATTAGTGAATTCGTGGCCCCAGAGGCTCACGTTCTCTATCCTTTACACACCTGTGCA
CCTTTCTGAAGCGGAGAGTTATTAGGCATTTGTGCCGAGCGCCTCCCTTCGGTTATTACATCGACTTCAAACCACGTTTC
CTAGAATGTGCGCTGTCTTGTTGTAACGACAAGTACGATCCAACAAAACTTTCAGCAACGGATCTCTTGGCTCAGGCATC
GATGAAGAAC
>ASV_39988
GTAGGTGAACCTGCGGAAGGATCATTACCACTGTCAAAGGGCGTGTTTTCCGAGAGGTCTCGCGCCCGGCCATTGAGAAA
TGGTTTGCCCTTGCTTATCAAAGTACCGTCATGTTTCCTCGGCGAGCTCGCTCGCCAATGGGGACCCCAAACCAAACTCT
TTGCAGTAGCAATTCTAGTCTGAAGCAAAACAAATCAATTAAAACTTTCAACAACGGATCTCTTGGTTCTGGCATCGATG
AAGAACGCAG
>ASV_39989
GTAGGTGAACCTGCGGAAGGATCATTATCATAATCCTACCATTATCAACCAACCGTGAACTGTTTACTGTTTGTCGTTTT
TTAGTTTAACGCTTGTTCTTTCGGGTTCAGGTGTTTTAGCTGGAAGCAATTTCAGTTAATTTATAAACTAAGAAACATTT
TATTTAACCCCTTTTTCATAACATTTGTTTGATGCATGTGTTTCCTACCTAGTCGTAAAAAAAACTAGGATGAAACCAAT
CATGTTTCTA
>ASV_39990
GTAGATGAACCTGCGGAAGGATCATTAAAAGTAAATGCATATTCTTCTTGAATATACATATACAAACCCATTCCGAGTAC
ATTACCTGTTGCTTCCGTGGAGCAGTGATTCGTCACCTCTGACGATGGCTTCGGCCATCCGAGGGGAGTCTCCACGGGAG
GTATACATTAAACTCTTGCATTACCATGTCTTCTGTCTGAATCTGTTTATAACAAATGTTAAAACTTTCAACAACGGATC
TCTTGGTTCT
>ASV_39991
GTAGGTGAACCTGCGGAAGGATCATTAAAAAAAATACATCTCTGGGTCCACTGTGTATTCGTGGATCCAGGGCTGTTATT
CAACCACCTGTTTACCTTTACCTGTTGCTTCCGTGGAATTACGGGTGCTCTTCCTGTTCGCAGGCTTGAGTTACCTTCCA
CGGGTGTATTTTTTAAAAACTCGTTTTGTATTTTTGTCTGATTTAAATTTTTAATAAAAGTTAAAACTTTCAACAACGGA
TCTCTAGGTT
>ASV_39992
GTAGGTGAACCTGCGGAAGGATCATTACAGTGTTTCCGCCGCCGAGCGCCGGGCCTTCAAGCCCGTGCGTGACGCGCGAA
ACTCCACCCTTGACTACCTGACCGTTTGTTGCTTTAGCGGGCCCGCCGCAAGGCCGCCGGGGGCTTCCGCCCCTGGCCCG
CGCCCGCCGGAGGTAAACTTGAACCCTTTTGTGAACTGGCCGTCTGAGTATGATATTGAATCATTAAAACTTTCAACAAT
GGATCTCTTG
>ASV_39993
GTTGGTGAACCAGCGGAGGGATCATTACCGAGTTTACACTCATAACCCTTTGTGAACATTATAACTTGTTGCTTCGGCGG
CTTCTTCGTCCCTCGGGGCGGACGGCCCGCCGGCGTTTCAGTATCTCTGTTTGTACCCGACGATACATCTGAGTGTTCTT
AGCGAACTATAAAAACTTTTAACAACGGATCTCTTGGTTCTAGCATCGATGAAGAACGCAGCCGTGCTACCATGAGATCT
CGTATGCCGT
>ASV_39994
GTAGGTGAACCTGCGGAAGGATCATTAATTATGTTAAAGCGCCTTACCTTAGGGTTTCCTCTGGGGTAAGTGATTGCTTC
TACACTGTGAAAATTTGGCTGAGAGACTCAGACTGGTCATGGGTAGACCTATCTGGGGTTTGATCGATGCCACTCCTGGT
TTCAGGAGTACCCTTCATAATAAACCTAGAAATTCAGTATTATAAAGTTTAATAAAAAACAACTTTTAACAATGGATCTC
TTGGTTCTCG
>ASV_39995
GTAGGTGAACCTGCGGAAGGATCATTACCTGGCCTAGGCCGCTGCTTGTCGGCGTGCCGCTCGTGCCTATTACCTTGACT
ATGCGCACCTTTGTTGTTCCCTCGGCAGTTCGCTGCCGCCAGGGACCCCTTAAACCCCTATGTAATACAGTCCACTTCTG
AAAACAAACCTAATTATTTACAACTTTCAACAATGGATCTCTTGGTTCTGGCATCGATGAAGAACGCAGCCGTGCTACCA
TGAGATCTCG
>ASV_39996
GTAGGTGAACCTGCGGAAGGATCATTACACAATATTATCGGGGGTAGGACCCAATGGTGCGCGTACTCCGTGTGCCTTGA
CCTGCCCTGTCAGAATATTCTACCCATGTCTTTTGCGTACTATTTGTTTCCTTGGTAGGCTTGCCTGCCGATAGGACACT
ATAAAACCTTTTGTAATTGCAGTCAGCGTCAGAAATAACTTAATAGTTACAACTTTCAACAACGGATCTCTTGGTTCTGG
CATCGATGAA
>ASV_39997
GTAGGTGAACCTGCGGAAGGATCATTACACAATGAATTTGGCGCCGGCTTCGGCTGGTGCTGCCTTCACCCTTTGCCTAT
CTGTACCTCTATCGCTTCCTCGGCAGGCTCGCCTGCCGCCAGGAACCCCCTAAACCCTTTGCATTTATACATGAAAACTT
CTGATACAAACCTAAATTATTACAACTTTCAACAATGGATCTCTTGGTTCTGGCATCGATGAAGAACGCAGCCGTGCTAC
CATGAGATCT
>ASV_39998
GTAGGTGAACCTGCGGAAGGATCATTACCGAGTGAGGGTTTCTCTGAAGCCCAACCTCCCACCCGTGTATACCGTACCCT
GTTGCTTCGGCGGGCCCGCCTCACGGCCGCCGGGGGACCTCGTGTCCCCGGGCCCGCGCCCGCCGAAGACCCCAACACGA
ACACTGTCTGAAAAGTGCAGTCTGAGTCGATTGTTACCAATCAGTCAAAACTTTCAACAATGGATCTCTTGGTTCCGGCA
TCGATGAAGA
>ASV_39999
GTAGGTGAACCTGCGGAAGGATCATTAAAGAGTTAGGGTCCTAGTGGCCCAACCTCCAACCCTCTGTTGTTAAAACTACC
TTGTTGCTTTGGCGGGACCGCTCGGTCTCCGAGCGCGTTAACCTCCGGGTTGGCGAGCGCCCGCCAGAGTCCAACCAAAC
TCTTGTATTAAACCAGTCGTCTGAGTATAAAATTTTAATTAAATTAAAACTTTCAACAACGGATCTCTTGGTTCTCGCAT
CGATGAAGAA
>ASV_40000
GTTGGTGAACCAGCGGAGGGATCATTACCGAGTTTACAAACTCCCAACCCTATGTGAACCTACCTATCGTTGCTTCGGCG
GGCTTTAGCCCCCGCGCCGCTCGCCGGCGCCGGGAAACAGGCGCCCGCCGGAGACCCAAACTCAATGTTTTTCATGCAGT
ATTATCTGAGTGGCAAACGCAAAAATAAATCAAAACTTTTAACAACGGATCTCTTGGCTCTGGCATCGATGAAGAACGCA
GCCGTGCTAC
>ASV_40001
GTAGGTGAACCTGCGGAAGGATCATTACAAGAGTATTTCAGTTTGGCTTTATGCCCTCTGAAAATCTCCACCCTTTGTTT
ACATTACCTTTGTTGTTGCCTCGGTGGGTGCCTATGCACCTGCCGGCAGACACCTTAAAACCCTTGATTAATACTATAGT
CAGAGCTGTAACAAGCAAAAATTTAATAAATTAAAACTTTTAACAACGGATCTCTTGGTTCTGGCATCGATGAAGAACGC
AGCCGTACTC
>ASV_40002
GTAGGTGAACCTGCGGAAGGATCATTAGTGAATTTGTTTTGTGGTTGGGTGTCTTGCTAAGTCATTACAAGACATCCCCC
AAACACCCCCACTATTATCACGCCGGCTGAGGGGGAGCAATCCTCTGAAGTCGAGAGCCTAGTAAGCTCGGAAATTTGTG
AGATTAAATTAAGTTTTTTTCTCATGTTTTTTAGAACCATATAGTCATGTATGTTAAGTAGTATTCTTAAAACAAATACA
ACTTTCAGCA
>ASV_40003
GTTGGTGAACCAGCGGAGGGATCATTACAGAGTTATCAAAACTCCCAAACCCATGTGAACTTACCTTTTGTTGCCTCGGC
AGGGCCTGTTGAGGGCGTCGTCTTCGGGCGCGCCCCTCGCCAGCGGCCTGCCGGTGGACCACTAAACTCTTGTTATTATT
GTGGAACTCTGAGTTAAACAAACTTAATAAGTTAAAACTTTCAACAACGGATCTCTTGGTTCTGGCATCGATGAAGAACG
CAGCCGTACT
>ASV_40004
GTAGGTGAACCTGCGGAAGGATCATTAAAGTGTTTCGGAGCCTGGCTCGGGCGTCTCTTCTCGAGGCGTCGGTGCCCAGC
GCCCCCACACGTGTTTACTCAACTTGGTTGCCTTGGCGAGCCTGCCCTCGTGGCTGCCGGGGATGCCTCACGGCGTCTCG
GGCTCGTGCTCGCCAGTGGAACATCTGAACTCTCTGAGAAAATAGTCAGTCTGAGCATTATGCAAATTAAACAAAACTTT
CAACAACGGA
>ASV_40005
GTAGGTGAACCTGCGGAAGGATCATTACAGTGTTCCCTGCCCTCGCGGGTAGAAACGCCCACCCTTTGTATTATCTCTCC
TGACCTCGGCGGACCGCCCCCGGGCGCCGGCTTCGGCCGGCTCGCGTCCGCCAGAGGGCTCTCAAACTCTGCATGTTAGG
GTCGTCCGAGTACTATATAATAGTTAAAACTTTCAACAACGGATCTCTTGGTTCTGGCATCGATGAAGAACGCAGCCGTA
CTCGGTTGTA
>ASV_40006
GTAGGTGAACCTGCGGAAGGATCATTATTGAATAAACTCGGTGGATTGTTGCTGGCTCTTAGGAGCATGTGCACATCTGC
CATTGTTTCATTCTTTCTCCACCTGTGCACCTTTTGTAGGCTTGGATAACTCTCAGGGACTGGATTACATTCATTCCTTG
GATATGAGGATTGGTTTCAAGAAAAACTCTCCTTTGCATTTCCAGTCTATGTTTTTATATATTTACACCCCATTAGTATG
TGTTTAGAAT
>ASV_40007
GTAGGTGAACCTGCGGAAGGATCATTAATGCATTGAAACTGCCCTCTTTTGAGGGAACTGCTTCTAGTGATTTTCACTTG
AAGTGGGACCCCGGCCCTCTTTGGTAATTGGAAACTTTTTCCATCTGAGCCACCGGGTTTCATTCATTTTCTTACACTGT
GCACACACTTCTTTCACACATTTAAACACAATAGTATAAGAATGTAACAGTCTCTTAATTGAGCATAAATAAAAATAAAA
CTTTCAGCAA
>ASV_40008
GTAGGTGAACCTGCGGAAGGATCATTACTGCTTGCTCATGGCCTTGCGGGGGGCAACCCTCGCGGGGTCAGGCAACGCCA
CCCTTGTCTATATATACCTACTGTTATTTCCCTCGGCGGGGCGACCCGCCGCTGGGGACACCATAAACCCTTTTGCATAA
AGTATCAAAATTTCTGAAACAAACAAAATAATTACAACTTTTAACAATGGATCTCTTGGTTCTGGCATCGATGAAGAACG
CAGCCGTACT
>ASV_40009
GTTGGTGAACCAGCGGAGGGATCATTACAGAGTTATCCAACTCCCAAACCCATGTGAACTTATCTCTTTGTTGCCTCGGC
GCAAGCTACCCGGGACCTCGCGCCCCGGGGGGCCCGCCGGCGGACAAACCAAACTCTGTTATCTTCGTTGATTATCTGAG
TGTCTTATTTAATAAGTCAAAACTTTCAACAACGGATCTCTTGGTTCTGGCATCGATGAAGAACGCAGCCGTACTCGGTT
GTAATCTCGT
>ASV_40010
GTAGGTGAACCTGCGGAAGGATCATTAATGAATAAAGGATCACGCCTCACGGCTGTGTGTTGGATCATTGTACATTCGTC
TTTGATCCACTTCCAATCATATCCATAACACCTGTGCACTTGTCGGATGGCTTAGTGAAGACCGCAAGGTTGGAACTATC
CGTCTACTTTACATAACAATTCTGTAACAAATGTAGTCTTATTATAACATAATAAAACTTTCAACAACGGATCTCTTGGC
TCTCGCATCG
>ASV_40011
GTAGGTGAACCTGCGGAAGGATCATTAGTGAATACTAGGACGTCCAATTTAACTTGGAGTCCGAACTCTCACATCTAACT
CTGTGCATTTGTTTTGGTTAGTAGGACGCAAGTCTGAACCCCTCTTCATTTACAAACACTAAGTCTATGAATGTTTAAAT
TTTATAACAAAACAAAACTTTCAACAACGGATCTCTTGGCTCTCGCATCGATGAAGAACGCAGCCGTACTCGGTTGTAAT
CTCGTATGCC
>ASV_40012
GTAGGTGAACCTGCGGAAGGATCATTACCGAGTCAGGGTGTAGCAGCCCGCACTCCAACCCTTTGTGTACCTTCTCTGTT
GCTTTGGCGGGCCCGCGGTGTCAAAACCGCCGCCGGCTCTCGGGCTGGCCAGCGCCCGCCAGAGGACCGTTTAACCAAAC
TCTTGTCATATCAGTGATCGTCTGAGCAAAAATCAATAATCAAAACTTTCAACAACGGATCTCTTGGTTCTGGCATCGAT
GAAGAACGCA
>ASV_40013
GTAGGTGAACCTGCAGAAGAATTATTACCTAGCCTAGGCTGCTGCTTATTAGCGTGCTGCTTATGCCTATTACCTTAACT
ATGCGCACCTTTGTTGTTCCCTTAGCAGTTTGCTGCTGCTAGGGACCTCTTAAACCCCTATGTAATACAGTCCACTTCTA
AAAACAAACCTAATTATTTACAACTTTTAACAATGAATCTCTTGGTTCTAGCATCGATGAAGAACGCAGCCGTACTCGGT
TGTAATCTCG
>ASV_40014
GTTGGTGAACCAGCGGAGGGATCATTAAAGAGTTGCAAAACTCCCACAAACCATCGCGAACGTTACCTGTAACCGTTGCC
TCGGCGGCGCGGCCCCCTGGGGGACGCCCGCCGGCGGTACCCAAACTCTGTTTTTGTAGGCCTCTCTGAGTAACATCAAA
TAAGTCAAAACTTTTAACAACGGATCTCTTGGTTCTGGCATCGATGAAGAACGCAGCCGTACTCGGTTGTAATCTCGTAT
GCCGTCTTCT
>ASV_40015
GTAGGTGAACCTGCGGAAGGATCATTACAGAGTTCATGCCCTCACGGGTAGATCTCCCACCCTTGTGTATCATATCATAT
GTTGCTTTGGCGGGTTCTCACGCCCGCCAGAGGATCCAAATTCTGAGTTTAGTGTCGTCTGAGTACTATACAATAGTTAA
AACTTTCAACAACGGATCTCTTGGTTCTGGCATCGATGAAGAACGCAGCCGTACTCGGTTGTAATCTCGTATGCCGTCTT
CTGCTTGAAA
>ASV_40016
GTAGGTGAACCTGCGGAGGGATCATTACACAATAAAATATGAAGGCCTGGCTTCGCGGCCGGCTGAAATATTTTTTCACC
CATGTCTTTTGCGCACTTGTTGTTTCCTGGGCGGGTTCGCCCGCCACCAGGACCAAACCATAAACCTTTTTCTTATGCAG
TTTCCATCAGCGTCAGTAAAAACAATGTAATAATTACAACTTTCAACAACGGATCTCTTGGTTCTGGCATCGATGAAGAA
CGCAGCCGTA
>ASV_40017
GTAGGTGAACCTGCGGAAGGATCATTAATGAATTTTAGGACGCTCTTTTTAGAGGTCCGACCAATTTCATTTCCACACAC
CGTGAACACACTTCATTTTTACACACAATTTATAAACACACAAGTCTATAAGAATGTATAAAGTCTCTTAATTGAGCATA
AAGTTATAATACAACTTTCGGCAACGGATCTCTTGGCTCTCGCATCGATGAAGAACGCAGCCATACTCGGTTGTAATCTC
GTATGCCGTC
>ASV_40018
GTAGGTGAACCTGCGGAAGGATCATTAATAGTGCCCCCTGATGCAAATCATTGGGTTAGATCTGCTCTCTTCGCAAGAAG
AGGGTTTCCATACACACCGTGAACTGTGGCTTCGGCCATCACAAACTGTTAGTAATGAATGTAATATCATAACAAAAACA
AAACTTTTAACAACGGATCTCTTGGCTCTCGCATCGATGAAGAACGCAGCCGTCTAGTTAGTCGATCTCGTATGCCGTCT
TCTGCTTGAA
>ASV_40019
GTAGGTGAACCTGCGGAAGGATCATTAAAGAGTTTGGGAGTGTGTTCGATTGTTCTTCTTGAATATATTGATACACTCTT
TTTCTTTTATACCCTTTTTATATATCTTTGTATCAGTTGCTTTGGTAATTGTTAGTCTTAATAATTGCCAGAGGAATTTA
TTTAAACTCTGTATGTTGTCCAATAATTGGTTACTTCATGTCTGATTTTTGATGCTTTAATAGTATTTAAAACTTTCAAC
AATGGATCTC
>ASV_40020
GTAGGTGAACCTGCGGAAGGATCATTATCAAATCAGTAGTCTGCTACTGTGACTGGGAATTGGGGAAGCAGCAGCCTAAA
ATACTCGACTGCAAGTACCTGCCCTATCATACCCTTGTTTTTTGCGTACCAATGTTTCCTTGGTGGGCTTGCCTGCCAAA
ATGGACAGCTTAACAACCTTTATTTTTTCAATCAGCGTCTGAAATAATTAATAATTACAACTTTCAACAACGGATCTCTT
GGTTCTGGCA
>ASV_40021
GTAGGTGAACCTGCGGAAGGATCATTATTGAATAAACCTGATGGGTTGTTGCTGGCTTCTAGGAGTATGTGCACGCCTGT
CATCTTTATCCATCCACCTGTGCACCCTATGTAGTCTTTGGAGGTAATGAGCGTGACATTTATCGAGGACTCCTCGGAAA
AGAGGCCTGCCGCGCGTGAGTGTGGCTGACCTTGGTACTCGCGCGAGTTCCTCCCAAGTCTATGTCTTTCATATACCACG
CAGAATGTCT
>ASV_40022
GTAGGTGAACCTGCGGAAGGATCATTATCAATTCAATGAGCCTCTGGCTCTTCATCCATTCCTTGTCTACCTACCGTATC
ATGGTGTGATGTGCTGCCCCCAACCATCACCCAACTACCCGGCCCACCGGCACCCATAACCAAGCGTTTCCATCCGCTGC
AACGATAAACGTTTAGCGATGGTTCTTCTGAACATCACCGTGGTGATGACAGAGGCGCCGTTATATATGTCATCTTGGGC
GAAGGAAGCT
>ASV_40023
GTAGGTGAACCTGCGGAAGGATCATTACACAATGAATTTGGCGCCGGCTTCGGCCGGTGCTGCCTTCACCCTTTGCCTAT
CTGTACCTCTATCGCTTCCTCGGCAGGCTCGCCTGCCGCCAGGAACCCCCTAAACCCTTTGCATTTATACATGAAAACTT
CTGATACAAACCTAAATTATCACAACTTTCAACAATGGATCTCTTGGTTCTGGCATCGATGAAGAACGCAGCCGTCTAGT
TAGTCGATCT
>ASV_40024
GTAGGTGAACCTGCGGTTGGATCATTACAAAATTGGTTTCATACCAAACATTGTGTGCACTATATCTGTCTCTGGTGGTT
CTCGTGTCTGCTTGCAGGCCTGCTTTACAGCTGGATCACCAAACATGAGTCGTTTGAATGTCTTCGGATTTTCAATCACT
CATGAAAAAACTTTGTATTAATTTTATGTCTGAATCATTCACCAAGTGAATTGAAAAACAACTTTTGACAACGGATCTCT
TGGCTCTCGC
>ASV_40025
GTAGGTGAACCTGCGGAAGGATCATTACTGAGGTTTCCCGGCGCAAGCTGGGGAGAACCCGACCTATTGTCATTTGCACG
TTGGGGAGGAACGGTTGGCGTGTTGGACGTGTGTGTGGCTTGTGACGGATCGTACCCGAGAGGGTGGATCCGGAGCGGCC
CGCGCTGGCGCTGCCGCCCTGACGAACCTGAACTTCGGCGGAAGAGGTAGGCTGGACCTGCCCGCCGCCGGCCGTAACTT
ATTTTACTCT
>ASV_40026
GTAGGTGAACCTGCGGAAGGATCATTCATAATAAGTGTTTTCTGGGCACTTTTTAAAATACCATACCCACCTTGTGTGCA
ATGTTTGTTTGATTGCATAGACGCGTCTTTGACGTGTTTGTGTAACTGAACTTAAATTACCAACCTTTATTTTTAACAAC
TTTGTCTTAAAACTATTATGAATACTTAATTCAAAATACAACTTTCAACAACGGATCTCTTGGCTCTCGCATCGATGAAG
AACGCAACCG
>ASV_40027
GTAGGTGAACCTGCGGAAGGATCATTAATGAAAATTGCTATTTTCATTGGCCTATCTATACCCCTTTGTTTACCTTACCA
TGTTGCTTCCACTGGACAGGCCAACTCAAACTGAGAAGGCCCTCTGGCTTCGGCTGGGGAGTGCTGGTGTGTAGCCAAAA
CCAAAAACTAAATTTGAAATCTGCCTTCTAGTCTGAATAATTATAAAATATTATAAAACTTTCAACAACGGATCTCTAGG
CTCTTGCATC
>ASV_40028
GTAGGTGAACCTGCGGAAGGATCATTAGAGATTGGCCTAACGGCCGTGTCTATTCCACACACACCGTGAACCGTTTTGGA
GCCCTCCAGGGGGTTCCGGACAAACACACCAAAAACAATGTGTAATGAATGTGACGTAATCGTAACAAAACAAAACTTTC
AACAACGGATCTCTTGGCTCTCGCATCGATGAAGAACGCAGCCGTCTAGTTAGTCGATCTCGTATGCCGTCTTCTGCTTG
AAAAAAAAAA
>ASV_40029
GTAGGTGAACCTGCGGAAGGATCATTACAGAGTTCATGCCCTTACGGGTAGATCTCCCACCCTTGAATATACTACCATTG
TTGCTTTGGCGGGCCGCCTTCGGCCACTGGCTTCTAGCTAGTGAGTGCCCGCCAGAGGACCCTAAACTCTGAATTTTGTA
TTGTCTGAGCACTATATAATAGTTAAAACTTTCAACAACGGATCTCTTGGTTCTGGCATCGATGAAGAACGCAGCCGTCT
AGTTAGTCGA
>ASV_40030
GTAGGTGAACCTGCGGAAGGATCATTATCAGTCCGACGAGCGTCCCGCTCCTCATCCGTCCCCTTGTCTACCTCCCGTAT
TATGATGTGATGTGCTGTTCTCCAGCCGTCACCCAACTCCCCGGCCCGCCGGCACCAATAACCAAGCGTTTCCATTTGCT
GCAGCGATCAACGCTCAGCGATGGCTCCCCAGCATCACCGTGGTGTTGTTGAAGCCGCCGTTATACATGTCATCATGGGC
AAAGGAAGCT
>ASV_40031
GTAGGTGAACCTGCGGAAGGATCATTAACACTTTTTATCCAATAAAAAAACTAAACGTGAACTTTTCCCCTCCCTATATC
ATAAAACACTTTGATATAGGCTAACCTTTTATTTTTATTTTAAACCACTTTAACTTTTTATAAAAACTCTTTGTAAGCTA
ACGCCTACAACAGACTTTTTGACTAACTAAAAATTTTACTTAAGATGTCAAATGTTGATCTCTTAATTAATATTTTTTCT
TTACGAAATA
>ASV_40032
GTAGGTAAACCTGCAGAAGGATCATTAATTTCAGTAGGCAACTATCGTTTAAGGGCAGCAGAAATCCTTTAAGGCTTCCC
CAGAGGAAAGTATGCTGCTTTTCTTAACTCTTTAACTTTTCTTAACCTAAGTTTCCTTGGCAGGCCTGCCTGCCAGCTAG
ACAATCTATAACCCTTTTAATTCTCAATTAGCGTCTAAATAATTATAATAATTACAACTTTTAACAACGGATCTCTTGGT
TCTGGCATCG
>ASV_40033
GTAGGTGAACCTGCGGAAGGATCACTAAAGTAAACGCCCTCCGGGGCTCTCTTTAATTCACACACCCCTGTGCACTTTGG
CCACCTGCCGCGCTTTACTGCGTTAGTAGGTGTGTCTTTTTAACTATACACTATATACACAAGTCATTGAATGTAAAATC
GTTATAAACTAATATAACTTTCAACAACGGATCTCTTGGTTCTCGCATCGATGAAGAACGCAGCCGAGGAGCCTTCTAAT
CTCGTATGCC
>ASV_40034
GTAGGTGAACCTGCGGAAGGATCATTAAACATAAGATGTGTATGCCTCGCGCGTATTGCTCTTTAAACCCACACCTGAGT
ACCTTTCCTGTTGCTTCCGCGGAGCGGCGCCCTTCCGGGTGCCACCGATGGGGGGTTATCACCCTCATTGGACAGTCTCT
GCGGGAGGTATACATCAAACCCTTTGCATTTCCATGTCGTCTGTCTGATATACTGTTTATAACAAATGTTAAAACTTTCA
ACAACGGATC
>ASV_40035
GTAGGTGAACCTGCGGAAGGATCATTAAAGAGTAAGGGTCTAACCGGCCCGAACCTCCAACCCCTTGTCGTTATAACACC
ATGTTGCTTTGGCGGGACCGCCGCGCTCCCCTTCACGGGGGGGACGGCTACCGGTCTTCGGCTCGGTAAGCGCCCGCCAG
AGGTAAAACAAACTCTTGCATTTAACAGGTAGTCTGAGTTGATATTTAATTAAATCAAAACTTTCAACAACGGATCTCTT
GGTTCTGGCA
>ASV_40036
GTAGGTGAACCTGCGGAAGGATCATTAACAATTCGCGCCCCGGCGTGATGCGTATACCCTGCACTTTGAGCACCTTTTAT
ACTCCCCCCGGCGGGGCAACCCGCCGGACGGGACAACCACAAACCCTTTGCATCAGAAATCATGTCAGTACAAAACAAAA
TAAATTAAAACTTTCAACAACGGATCTCTTGGCTCTGGCATCGATGAAGAACGCAGCCGAGGAGCCTTCTAATCTCGTAT
GCCGTCTTCT
>ASV_40037
GTAGGTGAACCTGCGGAAGGATCATTACCGAGTCCAGGCGGACGGCGCCCCGGCGTCGCCCGCCCACCTCACCACCCGTG
TCTACACTACCACGTTGCTTCGGCGGTTCCCGCGGGACCGCGGCCGCCGGAGACCCCCCGAACTCTGCCTGGAAGGTTGC
CGTCTGAGCGATGAAAACAAACCAGCAAAACTTTCAACAACGGATCTCTTGGTTCCGGCATCGATGAAGAACGCAGCCGA
GGAGCCTTCT
>ASV_40038
GTAGGTGAACCTGCGGAAGGATCATTATCTTCAGTGGTTTTCCACTGTATTGAGGGGGACCTAACCGTCCCTTCTCTCCA
TCCTTGTCTTTTGCGTACCCATGTTTCCTCGGCAGGCTTGCCTGCCGGTTGGACAAAACTATAACCTTTTTAATTTTTAA
TCAGCGTCTGAAAAACTTAATAATTACAACTTTCAACAACGGATCTCTTGGTTCTGGCATCGATGAAGAACGCAGCCGAG
GAGCCTTCTA
>ASV_40039
GTTGGTGAACCAGCGGAGGGATCATTACTGAGTCTAACAAACTCCCAAACCCCTGTGAACATACCTACTGTTGCTTCGGC
GGGACCGCCCCGGGCGCCTTCGCGGTGCCCCGGAACCAGGCGCCCGCCGGGGACATCAAACTCTTGATTGTTATAGTGGC
ATTCTCTGAGTAAAACATACAAATAAGTCAAAACTTTCAACAACGGATCTCTTGGCTCTGGCATCGATGAAGAACGCAGC
CGAGGAGCCT
>ASV_40040
GTTGGTGAACCAGCGGAGGGATCATTACCGAGTTATCCAACTCCCAAACCCCTGTGAACATACCTATGTTGCTTCGGCGG
GCCGTCCCGCGGCGCGCCCTCGTGGCGTGACCCGGACCCAGGCGCCCGCCGGGGACCCAAACTCTTGTCTTCCAGTGTCT
CCTCTGAGTGGCATAAGCAAAAATAAACAAAACTTTCAGCAACGGATCTCTTGGTTCTGGCATCGATGAAGAACGCAGCC
GAGGAGCCTT
>ASV_40041
GTAGGTGAACCTGCGGAAGGATCATTACCGAAGTACAGGCCCTCTCGAGGGCTACACTTCCACCCTTTGTCTACTATACT
TTGTTGCTTTGGCGAGACGCCGTCAGGCCACCGGCTCCGGCTGGTGAGCGCTCGCCAGAGGAAACCCAAACCCAAACATT
TTAGTGTCGTCTGAGAAACAAGTTTAATTATTTAAAACTTTCAACAACGGATCTCTTGGCTCTGGCATCGATGAAGAACG
CAGCCGAGGA
>ASV_40042
GTAGGTGAACCTGCGGAGGGATCATTACCGAGTGAGGGCCCCCGGGCCCGACCTCCCACCCTTTGTGAACACACTTGTTG
CTTCGGGGGCGACCCTGCCGTTTCGACGGCGAGCGCCCCCGGAGGCCCTCCAACCCTGCATCTCTGCGTCGGAGTTTAAG
CAAATTAAACAAAACTTTCAACAACGGATCTCTTGGTTCTGGCATCGATGAAGAACGCAGCCGAATCGGCGATTCATCTC
GTATGCCGTC
>ASV_40043
GTAGGTGAACCTGCGGAAGGATCACTAGTGATTAAATCTGGGAGTGTCTTAACTGACCTCTCAACCCTTCACATCCACAT
ACACCTGTGAACCGTTTCGTCTCTTTTCTCTGAGGAAACTCGGAGATTGGAGATGATCATTTTTTATAACCAACTCTAGT
CTTATGAATGTAAACGTTTTATAATAAACATAATAAAACTTTCAACAACGGATCTCTTGGTTCTCGCATCGATGAAGAAC
GCAGCCGAAT
>ASV_40044
GTAGGTGAACCTGCGGAAGGATCATCAATAATCCAAATGACTGTTGGCCTCAAAAACCAACGGTCTAACCTTCTTGTGAA
CTGTTTAATGTTTTTTGGTTGGGAGTATAACTGAGATGTCGGCTTTTGTTGACGGATCAACTCCCAATTGAATATCTTTA
TACCAACTATTTTATTTTTAAAGTTGATTATTTTACAGGTAACTGTACTAATATAAATACAACTTATAGCGATGGATCTC
TAGGCTCTGG
>ASV_40045
GTAGGTGAACCTGCGGAAGGATCATTACAGAGTACCTGCCCTTTGGGTAGATCTCCCACCCTTGCTTAACATACCTTCGT
TGCTTTGGCGGTTCGTCTCCCCCGAGCCACCGGCTTTCCAGCTGGTGTGTGACCGCCAGAGAACCAACAACTCTACATAC
CTAGATCGTCTGAGTAATATAAAATAGTTAAAACTTTCAACAACGGATCTCTTGGTTCTGGCATCGATGAAGAACGCAGC
CGAATCGGCG
>ASV_40046
GTAGGTGAACCTGCGGAAGGATCATTATCGAGTGCCGGGCGCAAGCCCGTACCCGCAACCCAGTGTCGACTGTCCCCGTT
GCTTCGGCGCGCACGCCCCGGGCGGCCGCCGAAGGACCCCCCCAAACGCATGGCAAACCGGTCCGTCCGAGGATACGCGA
ATCAGTCAAAACTTTCAACAACGGATCTCTTGGTTCGGGCATCGATGAAGAACGCAGCCGAATCGGCGATTCATCTCGTA
TGCCGTCTTC
>ASV_40047
GTAGGTGAACCTGCGGAAGGATCATTATCTATTTTAACGGTGTTGGCTGCGGCCCCCGGGCGGAAAAGTCCCCCGGGCGG
TAGAGGTAACACTCTCACGCGGCCACATGCCTTAATCCTTTTTTTACGAGCACCTTTCGTTCTCCTTCGGTGGGGCAACC
TGCCGTTGGAACCTATCAAAACCTTTTTTTGCATTTAGCATTACCTGTTCTGATACAAATAATTGTTACAACTTTCAACA
ATGGATCTCT
>ASV_40048
GTAGGTGAACCTGCGGAAGGATCATTACTTTCAGTACTTGGGGGCTATTAGCCTATATCACTATAGCTTGCCCCTACCTG
AACCCTTGTCTTTTGCGTACCTATGTTTCCTCGGTGGGCTTGCCCGCCGACTGGACAAACTTATAACCTTTTTAATTTTC
AATCAGCGTCTGAATAAACATAATAATTACAACTTTCAACAACGGATCTCTTGGTTCTGGCATCGATGAAGAACGCAGCC
GAATCGGCGA
>ASV_40049
GTAGGTGAACCTGCGGAAGGATCATTACTGTGGAGCGTGAGCCCCACTAAGATAGCACCCTTGGCTTTGAAGTACCCTCC
GTTTCCTCGGCAGGTCCGCCTGCCAACGGGGACAACAACAAACCCTTTTTGTAATAGCAGTACACGTCAAAGAAAGCAAA
TTAATCAAAACTTTCAACAACGGATCTCTTGGTTCTGGCATCGATGAAGAACGCAGCCGAATCGGCGATTCATCTCGTAT
GCCGTCTTCT
>ASV_40050
GTAGGTGAACCTGCGGAAGGATCATTAACTATATGAGGGGAGGGCTGGGCTTCGGCCTGCCCCTCTCTGACTATTCTACC
CGTGTCTTTTGCGTACTATTTGTTTCCTCGGTGGGCTTGCCTGCCGATAGGACACTATAAAAACCTTTTGTAATTGCAGT
CAGCGTCAGTAAAAACTTAATAGTTACAACTTTCAACAACGGATCTCTTGGTTCTGGCATCGATGAAGAACGCAGCCGAA
TCGGCGATTC
>ASV_40051
GTAGGTGAACCTGCGGAAGGATCATTAAATGTTATAGCAACCCTCTGGCTGAAAATGCCAGGGGGCACAACTATACCACC
CTTTGTTTATTACACTTTTGTTGCTTTGGTAGGCCAGTCCTCGGACTGCTGGCTTCGGCCGGACAGCGCCTGCCAGAGGA
CCTAAACTCTGTTTGTCTATAATGTCTGAGTACTATATAATAGTTAAAACTTTCAACAACGGATCTCTTGGTTCTGGCAT
CGATGAAGAA
>ASV_40052
GTTGGTGAACCAGCGGAGGGATCATTACCGAGTTATCCAACTCCCAAACCCCTGTGAACATACCTATGTTGCTTCGGCGG
GCCGTCCCGCGGCGCGCCCTCGTGGCGTGACCCGGACCCAGGCGCCCGCCGGGGACCCAAACTCTTGTCTTCCAGTGTCT
CCTCTGAGTGGCATAAGCAAAAATAAACAAAACTTTCAGCAACGGATCTCTTGGTTCTGGCATCGATGAAGAACGCAGCC
GAATCGGCGA
>ASV_40053
GTAGGTGAACCTGCGGAAGGATCATTAACTATGCTCACGCATAACCTTAGCTCGCGGCCTCCGGGCTGCTGAGTGACCAC
CCTTTGTGAACCTTTATTTTTTGCTTCGGCAGCACGCCCTCACGGGTGGTAAGGCTGCCGACAGCCCATACATAAACTAT
TTTTGTTTTCAAAACCATGCAGTCTGATTATCTGATAAATTTTAAAAGTTAAAACTTTCAGCAACGGATCTCTTGGTTCT
CGCATCGATG
>ASV_40054
GTAGGTGAACCTGCGGAAGGATCATTATCAGGTGTTGATTGACATCTAACCACGTGTGCACTGTTTGATAGTTGTGGCGC
CCGAGGTGGTTCGTCCTTGGGATGAACAATCTAGGCGTCATGTTTTTTGAACCCACTAATTTTTAATGCCGAGTAAACAA
CAAAAGACTAGAAAACTTTTAGCAACGGATCTCTAGGCTCTTGCATCGATGAAGAACGCAGCCGAGTCTCGCATATATCT
CGTATGCCGT
>ASV_40055
GTAGGTGAACCTGCGGAAGGATCATTAACGAATAACTATGGTGTCTTGGTTGTAGCTGGCTCCTCGGAGCAATGTGCACG
CCCGCCATTTTTATCTTTCCACCTGTGCACCGACTGTAGGTCTGGATACCTCTCGCCCTAGGGCGGATGCGAGGGTTGCT
CGTAAGGGCTCCCCTCGAACTTCCAGGCTCTACGTCTTTTTACACACCCCAATAGTATGATGCAGAATGTAGTCAATGGG
CTTCTAAGCC
>ASV_40056
GTAGGTGAACCTGCGGAAGGATCATTATCGAGCAAGGGTCTCCATGGCCCAACCTCCAACCCTCTGTGTATCTACCTCCT
GTTGCTTTGGCGGGACCGCCGGGAGACTGGCCGTCGGCTTCGGCGGACGAGAGCCCGCCAAGGTCCATCTAAACTCTGTA
ATTGTGATGTCTGAGTGTCATACAAATAATTAAAACTTTCAACAACGGATCTCTTGGTTCTGGCATCGATGAAGAACGCA
GCCGAGTCTC
>ASV_40057
GTAGGTGAACCTGCGGAAGGATCATTACAGTGCCTGCGGGGCCGCCGACGACCTCGGCGTTCCCCGCGCCTGGCCACCCG
TGTCTACCTTACCTTCTGTTGCTTCGGCGGGCCCGTCCCCCCAGGGGGACCGCCAGGAGGGCCGCGTACCCACGCGCCAC
CCCCTCCCGGTCCGCGCCTGCCGAGGGACCCCCTGAACTTCTTGCGAAGATAGTGTCGTCTGAGTCGATTGGCAATGAAA
CTAAAACTTT
>ASV_40058
GTAGGTGAACCTGCGGAAGGATCATTAACACGTATCCACGTTTTCTCCAAATCTTATCAACTAACCACTACGAACCAGCA
CTCCCCGAGACACTCCTAACAGACGACCTGCCACTTTCTGCGATTATAATGGGTCCCTGGGCTTGCAAAGGCTCCAGTGC
GGCATATCGCGTCTGGCTGCGCTCCGCTGTTGCTGCTCACGCGGCGACGGCGAGGGCGGAGGGTCGATTACCTGCGATGT
CGGGCTTTAA
>ASV_40059
GTAGGTGAACCTGCGGAAGGATCATTAACACGTATCCGAACGTAAAAAAAACCCTGTGCATCTTCATTGGTTGGTTTGCG
AACGACTCTAGCGCCAGCCTGCAATAATTACTGACCTGGCACTCTAGGCAATCAATGTTCTGTCAGTGTACATTGGTTGT
AACGGGTGGCGGCTTCACCGATCGTTAGAGGCCCACACGGCCGACGACTGGGTCAGCGAGCTGTCAGTGCTCCCCCCAAT
AACCACTCAA
>ASV_40060
GTAGGTGAACCTGCGGAAGGATCATTACCAAATCCAAATCCCAACCCCTGTGAACTTGTATTGTCTGTCTTTGGGGGGAA
TAGCCTTAGTGTTTTTTCCCCCCATATTTATTAAACAACTTTTAATTTTTTTTTTTGGAATAACTTTTATTAATAAATAA
TAAAGTACAACTTTTAACGGTGGATCTCTTGGCTCGTGCATCGATGAAGAACGCAGCCGAGTCTCGCATATATCTCGTAT
GCCGTCTTCT
>ASV_40061
GTAGGTGAACCTGCGGAAGGATCATTACCAATCCACCTTTACAAACAACTGTGAACCGTTATTGTCCTTGGGTGACATCT
GGATGTAGCAATACGTCCTTTGCCACCCAAACAATTTCAAACACCTTTCATAAACATCACCTGTTGAACAACTTCTTTGT
GACCTTTTGGTTCAAAGATTAAAAAAACGAATACAACTTTTAACGGTGGATCTCTTGGCTCATGCATCGATGAAGAACGC
AGCCGAGTCT
>ASV_40062
GTAGGTGAACCTGCGGAAGGATCATTACCAATCCACCTTTACAAACCACTGTGAACTGTTCCTGTCCTTGGGTGGCAGGA
GGATGCACTTTCAGTGTGTCTAATCGCCACCCAAACTTTTCCAAACCACTTACATTAACCTCTCCTGTTGAAACCTTCTT
TGCGGCTATCTTATGGCCCAAAGATCATAATAAACAAATACAACTTTTAACGGTGGATCTCTTGGCTCATGCATCGATGA
AGAACGCAGC
>ASV_40063
GTAGGTGAACCTGCGGAAGGATCATTAAAGCGCCGCCGACGTTGGCCCCGGCCGCCGGGCTTGAGATATAGCCCGGACGG
CGTCCTGGAGGCCACCGGCAGTTGCCCATTCTTGTCTACCCACCTAGTTGCCTCGGCGGGCCGTTCCGCCCGCGGCCGGC
CGGAAGCCGCCTAGATCTTAACTCTGGGCGGCCCTGGTCTGCGCCCGCCGATGGACTATTTAAAATCATTACCTGTTGGC
CGTCTGAGCA
>ASV_40064
GTAGGTGAACCTGCGGAAGGATCATTACCGAGTCCACGGGGCTCCGGCCCCCAAACTCCCACCCCTTGTGTACCTTAACC
TTTGTTGCTTTGGCGGGCCTGCGCGCCCTGAAAAGGCGCGCTGCCGGCTTCTGCTGGCTCGTGCCCGCCAGAGGCCCTCC
AAACTCCTGTTTTTACCGGTGTCGTCTGAGCGTAAACATGAATATTAAAACTTTCAACAACGGATCTCTTGGTTCTGGCA
TCGATGAAGA
>ASV_40065
GTAGGTGAACCTGCGGAAGGATCATTAGTGAATTTGTTTTGTGGTTGGGTGTCTTGCTAAGTCATTACAAGACATCCCCC
AAACACCCCCACTATTATCACGCCGGCTGAGGGGGAGCAATCCTCTGAAGTCGAGAGCCTAGTAAGCTCGGAAATTTGTG
AGATTAAATTAAGTTTTTTTCTCATTTTTTTAGAACCATATAGTCATGTATGTTAAGTAGTATTCTTAAAACAAATACAA
CTTTCAGCAA
>ASV_40066
GTAGGTGAACCTGCGGAAGGATCATTAAAAAAGAAAAACGATAAGCTGTTCGTCTCAGACGTTCAACTCATTAAACAAAC
CCCTGTGTACCCTCTCCCCTTTTGCTTCCCCGGGGCCCTGCTCCGGGGGAGGTTGGAGACCCCAGGCTTTGGGAGCGATC
CCGAGGGCCTGGGCGGCATCTCTTTCCATTCTGTCTGAATACAGTCTGAGCACAGAAAAGAAAAAAAAAAAAGTTAAAAC
TTTCAACAAC
>ASV_40067
GTAGGTGAACCTGCGGAGGGATCATTACTGAGTTCCGGGTGTAACCCACCCGACCTCCAACCCTTTGTTGTCCGACTCTG
TTGCCTCGGGGGCGACCCTGACCTCCGGGTCTCCGGTCCCCCCGGTGGACATATAAACTCTGCGTTAACATGTCGTCTGA
GTAATTGATTTAATCATAACAAAACTTTTAACAACGGATCTCTTGGTTCTGGCATCGATGAAGAACGCAGCCGAGTCTCG
CATATATCTC
>ASV_40068
GTTGGTGAACCAGCGGAGGGATCATTACAGAGTTTTTAAACTCCCAAACCCATGTGAACTTACCTCTTGTTGCCTCGGCA
GGGCCTATTGGGGCCGTTCGCGGCTCCCGGTGGTGGCCTGCCGGTGGACCACTAAACTCTTGTTATTGTTTGTGGCACTC
TGAGTTGTATCAAACCAAATAAGTTAAAACTTTCAACAACGGATCTCTTGGTTCTGGCATCGATGAAGAACGCAGCCGAG
TCTCGCATAT
>ASV_40069
GTAGGTGAACCTGCGGAAGGATCATTTCCAAAAAGCAATTGTGCCCTACAATATACACCTTTTGGTGTGTGAAAAGTAAT
GGAATTGGTATCTTATCAATTTTACTCTCTCTTCTAATGTGCCTTGTATCGCGTATACTTGGCATTTAGAAAGAGAGGCC
TTGATGAACCCACATCTTTGAAGGGCTTATCGCTTTTATAGTGTAAAGTACCCTGAAAGGACGTTAACAAAAAGTCTCGA
TATGTTTCCA
>ASV_40070
GTAGGTGAACCTGCGGAAGGATCATTAACAAATCATCATAGTCGTGCGCTTCGGCGCACCGCTATATACACCCCAAGCCT
GGGAAGAGCAGCAATGCTTGGAACGGCTTTGGTTGCAGCTTTCGGGCTGTAGGCTAGGGCGCCGCAAGGCAAACTAGCCA
CATAGACGCTTGCTTAGTTTGACAGAGTTTAGTTGCATCAAAAAAATACAACTTTTAACAATGGATCTCTTGGCTCTTGC
ATCGATGAAG
>ASV_40071
GTAGGTGAACCTGCGGAAGGATCATTATCGTGAGGCTACGGCCTCTTCGAGGGAGAATCCTTGCCTTTTCGAGCACCTGT
TTGTTTCCTCGGCAGGCCCGCCTGCCAATGGGGACCCTTTAAACTCTTGCAATTAACCTGAATCAAATCGTCTGAATAAA
TTTAATAAATCAAAACTTTCAACAACGGATCTCTTGGTTCTGGCATCGATGAAGAACGCAGCCGAGTCTCGCATATATCT
CGTATGCCGT
>ASV_40072
GTAGGTGAACCTGCGGAGGGATCATTAACACGTTTCTACAAACGTTTCCAACCAATTCGTGAGCATTACCAACCCTCGCA
ACCTTTGGATGCAGGTAGTGGTACTGGTGCCTCTAGGGGTACTGGTGCTACTGCTTTGCTGGTTGTTTGATTTTTTTGTT
ATTAAACCCTTTCCAATTTTACCATACGGTTTATAGTACTGTGTGGAGCTGTCATGGTTCTACTCAATCATAAATCAATG
TAAAGCACAA
>ASV_40073
GTAGGTGAACCTGCGGAAGGATCATTAAAATAAGTAGTTACTCTTTCAACTTTTTAGTTAAAGAGATTACACCACTGTCC
CATCTCATTCTCGATCTAAATTTAGAAAGGAGATGTGGTTACTGTGTCCACCCAATTGTGAAACTTCAATTTTTGCTTCG
GCAGCACTCTTTAACGGGCAACTGCTAGAGGGGTAAGGCTGTCAGAGGCCCATATCAAACCAGTCGATGAAATGTCATGC
TGTCTGATAT
>ASV_40074
GTAGGTGAACCTGCGGAAGGATCATTAACACGTTCCAAAACGTATCAACCAAACGGTTAAGTGCAAACTTATTCCCTAAC
ATGTAGAGCTGTTCAGCTATCTTTAGTGATGGGTGAGTCTTCGGATTCGCAGAGATAGTTGGGCTAGGGTCTCGAGCCCA
ATGCTCCATTTGTTAGGCTTTTTCCCCCTTTTTTCCATCACTTCCAACTAACCATTTTCACCCTTTAAATTTTTGACTAA
ATCTTTCGAA
>ASV_40075
GTAGGTGAACCTGCGGAAGGATCATTAATGAATAAACTTGGTCGAGCTGTTGCTGGTCCTTCGGGGCATGTGCACGCTTG
CCACCAATTTTAACCACCTGTGCACCTTTGTAGACTAGAAACAATTCTCGAGGCAACTCGGATTGAGAACTGCTGTGCGC
GAGCCAGCTGTTCTTGTGTTTCTCAGTCTATGTTTTCATATACTCCATTGTATGTATCAGAATGTATTACTAGGCCTTTA
GTGCCTTTAA
>ASV_40076
GTAGGTGAACCTGCGGAAGGATCATTAATGAGTTAGGGTCTCCGGGCCCGAACCTCCAACCCTTTGTCGTTATAAAAAAC
CCTTGTTGCTTCGGCGGGACTCGGGGGGGTCGCCCCCTCCGTTCCGGGCCTCCGGGCCCGGCCCGCTCCCGCCGGAGTCA
AACCAAACTCTTGTTTTAACAGTATCGTCTGAGTGAATTGATAAATCAATCAAAACTTTCAACAACGGATCTCTTGGTTC
TGGCATCGAT
>ASV_40077
GTAGGTGAACCTGCGGAAGGATCATTACCGAGATAGGGTGCCGGCCTAAACCCCCGGCGCCCGACCTCCAACCCTATGTC
TACATTACCACTGTTGCCTCGGCGGGTCGTCGAAAGCCTAGCGATAGGCCCAGCCGTCGGCCCCTTAACAGGGGCCCTCG
AGCGCCCGCCGAAGGACCTTATTAAACCATTTTGAAACGAGCCTTCTGAGTAAAATTTTAATACTTCAAAACTTTCAACA
ACGGATCTCT
>ASV_40078
GTAGGTGAACCTGCGGAAGGATCATTACCGAGTTTGAAGCGTGAGCACACCGGTTGAGCTGGCATCGCAAGGTGCATGTG
CTCACCACCGTGCCACGTTCCTTCTCTCATCCCCCCCTTCTTGTGCACCTTTGCGTGAGGTCGGACGGTGACCCTCTCTC
TTCCCTCGGGAAGGGGTTGGGTTGTCGGACGGGTTCACGTTTCCTATGTCACCCCACCGTAAGGATATGGAATGTGTGTT
GTTTGCGATG
>ASV_40079
GTAGGTGAACCTGCGGAAGGATCATTACTTATATTAGGCTGGGGATCACAGGGACACTCCCCTACTTCTTTGAAGTAGGC
GTGTTTTTGCCCCGTCTGCCTGAATATTATACCCGTGTCTTTTGCGTACTACTTGTTTCCTTGGTGGGCTTGCCCGCCAA
TAGGACACTTCAAAAACCTTTTGTAATAGCAGTCAGCGTCAGAAATATTTAATTATTACAACTTTCAACAACGGATCTCT
TGGTTCTGGC
>ASV_40080
GTAGGTGAACCTGTGGAAGGATCATTAAAAAAATACGCCTGGTAAAAGTGAAACCACTGGATCCAGTGCTGTTTACAATC
ACCAGTTTACCTTTACCTGTGAATTACGGGTGCTCTTCCTGTTCGCAGGCTTGAGTTACTTTCCACGGGTGTATTTTAAA
ACTCGTTTTGTATTATTATCTGATTTAAAATTTAGGTTCTCGCATCGATGAAGAACGCAGCCGTGGTCCATCCCTATCTC
GTATGCCGTC
>ASV_40081
GTTGGTGAACCAGCGGAGGGATCATTACCGAGTTTACAACTCCCAAACCCCTGTGAACCTTACCTATCGTTGCTTCGGCG
GACACGCCCCGGCGCCCCCGTGCCCGGACCAGGCGCCCGCCGGAGGCCCCCAAAACCAGCATTCACCAGTGGCATTATCT
GAGTGGCGCAAGCAAATACAATCAAAACTTTCAACAACGGATCTCTTGGCTCTGGCATCGATGAAGAACGCAGCCGTGGT
CCATCCCTAT
>ASV_40082
GTTGGTGAACCAGCGGAGGGATCATTACTGAGTTTACAACTCCCAACCCATGTGAACATACCTTTTGTTGCTTCGGCGGG
ATGCCCCCGGCGCCTTGCGTGCCCGGGAATCAGGCCCCCGCCGGAGGACCCAAACTCTTGTTTTTATATAGAACTTCTGA
GTGGATTATTTTAATAATTAAAACTTTCAACAACGGATCTCTTGGTTCTGGCATCGATGAAGAACGCAGCCGTGGTCCAT
CCCTATCTCG
>ASV_40083
GTAGGTGAACCTGCGGAAGGATCATTAATGAAACGCAAGGACGCTCTTTTTAGAGGTCCGACCCAAATCATTTTCCTTTA
CACTGTGCACATACTACTTTTCTACACCATTTTTATACGCATTAGCCTAAGAATGTAATATCAGTCTCGAAAGAGCATAA
AGTAAATAAAACTTTCAGCAACGGATCTCTTGGCTCTCGCATCGATGAAGAACGCAGCCGTGGTCCATCCCTATCTCGTA
TGCCGTCTTC
>ASV_40084
GCAGGTGAACCTGCGGAAGGATCATTAACACATCCTTATAAACCCAAATAAAAAACTCTAAACCTATTTAATATAAACAA
CTAAAAAAGACCTTAACCTAACCATTTTAACCCCTAATAACATAACTAATTGACTAATATTAGATTGTATCTCAGATTAA
GCAATTGATTCTCTGCAAGGATTGAGTCTTGTGACGATTTGAGTCCGATCGCTTTTTTGAATTCATTAATTTGAATTCAA
TAAATAAAAT
>ASV_40085
GTAGGTGAACCTGCGGAAGGATCATTAACACTTTTTATCCAATAAAAAAACTAAACGTGAACTTTTCCCCTCCCTATATC
ATAAATTTTTGATATAGGCTAACCTTTTATTTTATTTCAAACCACTTTAATTTTTTTATAAGTCTTTGTAAGCTAACGCC
TACAAAAAAGACTGACTAACTAAAAATTTTACTTAAGATGTCACATGTTGATCTCTTAATTAATATTTTTTCTTTACGAA
ATAAATATTA
>ASV_40086
GTAGGTGAACCTGCGGAAGGATCATTAATGAATAAACTTGGTGGATTGTTGCTGGCTCCTAGGAGTATGTGCACATCTGT
CATTGTTTCATTCTTTCTCCACCTGTGCACCTTTGTAGACTTGGACCCTCTCAAGAGGTGTATTCTCTTGGAAATAAGGA
CTGATTTCTCACCTAGAGAAAGCTGTCCTTTACATTCAAGTCTATGTTTTTTTTATTATTATCTACACCCTATTAGAATG
TTTCTGAATG
>ASV_40087
GTAGGTGAACCTGCGGAAGGATCATTACGCATAGCGGGTGGGTGGGGAGTTGCCCCCGGGTAGCAAAAATTACCCGGGGG
GACATCCCACCCACCTACCCCGAGCAATCGCCGGGTACCCTGTTTTCTTGAGCACCGTTCGTTTCCTCGGTGGGCTTGCC
CGCCAGTGGGGACCCCTTAAAACCCTTGCAATAAGCAGTAACTGAACTAAATAAATTATATAACAACTTTCAACAATGGA
TCTCTTGGCT
>ASV_40088
GTAGGTGAACCTGCGGAAGGATCATTACTGAGATAGGGTCCCCAACGGGGCCCGACCTCCAACCCTTTGTCTAAATTACC
TTTGTTGCCTCGGCGGGCCGTCTGAGCCTGTATTCCAGGCCCGGCCGGCGGCTCCTTTGGAGCCCCCGTGCGCCCGCCGA
CGGACCCTTCAAACCATTTTTGAACCAGAAAATCTGAGTGAAATATAATACTTCAAAACTTTCAACAACGGATCTCTTGG
TTCTGGCATC
>ASV_40089
GTAGGTGAACCTGCGGAAGGATCATTAGTGAATTTAGAGCGTAACTTCGGTTAGCTCAACCTTCATTTTCCAACTCTGTG
CACTATTGGCGGACTGAGAGTAAGCAATTGCTATTCAGTCTGCGGCTCACTATTAAACATTAGTTAAAGTATGTAAATAA
AAACAAAACAAAAAAAACTTTCAACAACGGATCTCTTGGCTCTCGCATCGATGAAGAACGCAGCCGCCGACTGAGATGAT
CTCGTATGCC
>ASV_40090
GTAGGTGAACCTGCGGAAGGATCATTATTGAAAGTAAAATGTAGTTGGTTGAGCTGGTCTCTCTGAGGCAAGTGCTTACC
TTCTGCGCTTTCTTACCTTTCCACCTGTGCACATTTGTAGACCGTGAATAGACTCTCGCCTTAACAAGCGGATTTGAAGC
TTGCACGCAAGTGCTTGCTTCTACATATTCTCAGGTCTATGTTTCATACACACTTTATAACACATTGAATGTTTGTTTAC
TGGTTGTAAC
>ASV_40091
GTAGGTGAACCTGCGGAAGGATCATTACTGAGACTGGGTGCTTCGGCGCCCGACCTCCAACCCTTTGTCTACCTTACCAC
TGTTGCCTCGGTGGGCCGCGGCTCACGCCGCTCCCGCCGACGGCCTATAACCAAAACTCTTGTTTAAACACCGTTCATCT
GAGAATAAAAACAATAACTTCAAAACTATTAACAACGGATCTCTTGGTTCTGGCATCGATGAAGAACGCAGCCGCCGACT
GAGATGATCT
>ASV_40092
GTAGGTGAACCTGCGGAAGGATCATTACCTGGCCTTGGGCCGCTCACGGGAGCTCGTCGCTTGCGACGGTGCTCTCGAGG
GTGCTTAGCCCTTGATCATCACCTTGATTATGCGCACCTCCGTTGTTCCCTCGGTAGTTCGCTACCGCTAGGGACCCGTA
AACCCTTTTGTATAAGCATCAAACCTCTGAAAACAAACTTAATTATTTACAACTTTTAACAATGGATCTCTTGGTTCTGG
CATCGATGAA
>ASV_40093
GTAGGTGAACCTGCGGAAGGATCATTAACCATATGAATGCGGGCGGGGAATCCCAAAAATATCTGCTTTGTCTCTATTTT
TGCCCCGTCTGTCTGAATATTCACCCATGTCTTTTGCGTACTATTTGTTTCCTTGGTGGGTTCGCCCACCAATAGGACAC
CATAAAACCTTTTGTAATTGCAGTCAGCGTCAGAAAAACTTAATAGTTACAACTTTCAACAACGGATCTCTTGGTTCTGG
CATCGATGAA
>ASV_40094
GTAGGTGAACCTGCGGAAGGATCATTACCGAGTTCATGCCCTTACGGGTAGATCTCCCACCCTTTGTATACTATACCTTT
GTTGCTTTGGCGGGCCGCCTAGCTACTGGCTTCGGCTGGTAAGTGCCCGCCAGAGGACCCAAAACCCTGAATATTAGTGT
CGTCTGAGTAAAATTTTAATATTTAAAACTTTCAACAACGGATCTCTTGGCTCTGGCATCGATGAAGAACGCAGCCGCCG
ACTGAGATGA
>ASV_40095
GTAGGTGAACCTGCGGAAGGATCATTAAACATATATCGGGGGCCGGACCCAATGCGCGTGCAACCCATGTGCCTCTTGAC
CTGCCCTGTCGGAATATTCTACCCATGTCTTTTGCGTACTATTCGTTTCCTTGGTGGGCTTGCCCGCCATTAGGACACTA
TAAAACCTTTTGTAATTGCAGTCAGCGTCAGAAAAAACTTAATAATTACAACTTTCAACAACGGATCTCTTGGTTCTGGC
ATCGATGAAG
>ASV_40096
GTAGGTGAACCTGCGGAAGGATCATTACCGTGCCCGGCGCGGCGGCCACCCTGCCCGGGGTGCGTCGCCCCCGCGTGCCC
ACCCGTGTCTACATCACCCGTTGCTTCGGCGGAACGTCGACCGGACATCCCCTGATCGGGACCGGCTCCGCCGCCGAAGA
CCCTCCTCGAACATCTTATCTGAAGAATAGATGCTGTCTGAGTTTGTTATATTGCAAAATATCTAAAAACTTTCAACAAC
GGATCTCTTG
>ASV_40097
GTAGGTGAACCTGCGGAAGGATCATTATCATAACGTATCCACGTATAAACCAATTAATATAATGTGAATTGTAATGTTTT
ACAGCCTTTGATAATTAATGATTGCTATTCAGTTTGTTGTCTGTGATTAAGGACAATTTGAATAGACTTGGGATTAATTC
GCTAATCTCTAGCATTAATTATTGAAGTGTAATTTAATCAATATTAACCAATTGAACCGATTAACTTAATTGTTATTCAT
TCTTTTTATT
>ASV_40098
GTAGGTGAACCTGCGGAAGGATCATTACAAATCTTTTGTGTGGTGGTGGTGGTGGTGGTTGGGGGGGGAGAGTGATGATG
GTGCTGGTTAATTTCCAGCCTCATCCCACTCACTCACTCACTCACTCACTCACTCACACCCATCATCCGCCCACAACATA
TGCACAGGGCCGCAAGGCTCTGATGTTTACGCTTGTTTGTTTGACAGATTTACATGTGACCAAAATTTGACAACTTTTAA
CAATGGATCT
>ASV_40099
GTAGGTGAACCTGCGGAAGGATCATTAGTGAATCTAGGACGTCCAACTTAACTTGGAGTCCGAACTCTCACTTTCTAACC
CTGTGCATCTGTTAATTGGAATAGTAGCTCTTCGGAGTGAACCACCATTCACTTATAAAACACAAAGTCTATGAATGTAT
ACAAATTTATAACAAAACAAAACTTTCAACAACGGATCTCTTGGCTCTCGCATCGATGAAGAACGCAGCCGTAGCAGGAG
GAAATCTCGT
>ASV_40100
GTAGGTGAACCTGCGGAAGGATCATTAACACGAAATTTATATCCAAATATTCAAAAACCCAACGTGAACTTTTCCCCTCC
CTAATTTTTAAACTTTTACTAATTTATTAGTTTTAGTTTTGATTTAGGCTAACATTTTATTAAAAAATTTTTTAACCCCC
TTAATTTTATAAGTTTATTGGTTAACAAACCTCTAGACTAAACTAACTAAAAATTTTACTTAAGATGTGCCAACTTTTAT
CAGTTGTGTC
>ASV_40101
GTAGGTGAACCTGCGGAGGGATCATTAACACTATTTGTTTGGTTCGGAGCAATCCTTACTACTCAAATTAAAACCAAATA
CACCGCGTGAACTAGGGCCTGCTGTGAAGTAGTAGCTAGACTATTGCGTAATTCTCAGGCCCGATCCCTCCCATTTTTCT
AGAAGCGCTCGCATCCGATGTGTAGCGGAGGTATAGCACCTCATCTGTGTAAGCACAGTATAGCCTTTGCGTTGTACTGT
AAAGTTTCTA
>ASV_40102
GTAGGTGAACCTGCGGAGGGATCATTAACACGTTTCCGAACGTTTAACTTTTCACATCAACCGCGCGATATAATTGAATC
AAAAACCAACCGACCAGGAGATCAGAGAATTCTATTTAGAATGCACGGAGTGATGAGTGTGCATGCGAGCAATCGCATGC
ATACGGTGTATCTAGATTGGTATTGCTATCTTCACTGTATGCGCAAGTGTGCAGTGAGGCCAGACTCTACAAGACCTCTT
TTCTCCCGGC
>ASV_40103
GTAGGTGAACCTGCGGAAGGATCATTAACACGTATCCACGTATCAACACTCTGTGAACTTAATATCCCTAACGTTGAACA
GCTGTTAATAGGATTAGTGGTGGGTATACAACGTCAAAAATTGTATACAATTCTATTAACTAGGGTTTCGAACCCAGTGC
TTCCTCTGTTAGGCAATAACCTTCCATCAATGTCAACACAAACCATTTTCACTATATACTCATCTTGACTGATGTACTTA
TGTAAGAGAA
>ASV_40104
GTAGGTGAACCTGCGGAAGGATCATTAAACGTCTTGCCTTTAGTTAGGTATTGTCGGGGGGCCGATACGCATTACTCTTT
CAGTGTAACCACGAAAAGTCTTGCCTCTACCGCCCCTGCCTGAACCCGTGTTTTTGCGTACTACTTGTTTCCTTGGTGGG
CTTGCCTGCCAAATGGACCACATTAAACCCTTGTAATTGCAGTCAGCGTCAGAAAATAATAATAAATTACAACTTTCAAC
AACGGATCTC
>ASV_40105
GTAGGTGAACCTGCGGAAGGATCATTATCAATTCAATAGGACAGACGACCCGCCTTGGGTTCCTGTCACTGTTGCACCCT
TTGTCTTTGCGTACTGTATGTTTCCTCGGTGGGCTCGCCCGGCGATAGGACATTCTATAAACCCTTTGTAATTGCAATCA
GCGTCAGAAAAAACTATAATAGTTACAACTTTCAACAACGGATCTCTTGGTTCTGGCATCGATGAAGAACGCAGCCGTAG
CAGGAGGAAA
>ASV_40106
GTAGGTGAACCTGCGGAAGGATCATTATCACGTATCCACGTATAAACCATTGTGAACCGTTCTATTAACCTTTGTTCTCG
GATAAGATAGTGCGAATTAAGCGTTTAAACAGCAATAGTAATTGAGCTGTTGTTTAATTCGTCGCAGTCGGTGTTTCTCT
CCGGAGTTCCCGATCGCACTTGCTGAGAATCAAAGTGTATTCAATTACTACTTATTAACCATTTTAACCAATCTTTATAA
CTTTATGAAC
>ASV_40107
GTAGGTGAACCTGCGGAAGGATCATTATCAGGTGTTGATTGACATCTAACCACGTGTGCACTGTTTGATAGTTGTGGCGC
CCGAGGTGGTTCGTCCTTGGGATGAACAATCTAGGCGTCATGTTTTTTGAACCCACTAATTTTTAATGCCGAGTAAACAA
CAAAAGACTAGAAAACTTTTAGCAACGGATCTCTAGGCTCTTGCATCGATGAAGAACGCAGCCGTAGCAGGAGGAAATCT
CGTATGCCGT
>ASV_40108
GTAGGTGAACCTGCGGAAGGATCATTAACACGTTCCAAAACGTATCAACCAAACGGTTAAGTGCAAACTTATTCCCTATC
TGGGAAAGCTGTTCAACACTCCTTAGTGATGGGTAAGTCTTCGGACTTGCAGGGAGGGTTGAGCTAGGGTCTCGAGCCCG
GTGCTTTTCTTTATAGGCTTTTTCCTTTTTTCTCCATCACTTCCAACACACCAATCTAACCCTCTTTATAACCTTTGACT
AAATCTTTCG
>ASV_40109
GTAGGTGAACCTGCGGAAGGATCATTACCGAGACGAGATCGGGGGGGGGGAATCCCCTCCCCGCTGATCGTATCACCACC
CTCCTTGACACGCACCGACGTCCTTCCTCGGCGGGGTCCACCCGCCGGCGGAACGTTAGCAAACCCTTTCGTGCATACCA
GCAGTATACCGTTCCGATGAGAAATTCAATCGTTACAATCTTCAACAATGGATCTCTTGGCTCTGGCATCGATGAAGAAC
GCAGCCGTAG
>ASV_40110
GTAGGTGAACCTGCGGAAGGATCATTAAAGAGACGTACGCCCTTCGGGGTATACCTCCCACCCTTTGTTTATATTACCTG
TGTTGCTTTGGCTGACCTGCCCTTGGGCTCCCGGCTTCGGCTGGGTCGTGTCAGCCAGAGGAATATCAAACTCTGATTGT
ATTTATTGTCTGAGTAATAACTTAATAGTTAAAACTTTCAACAACGGATCTCTTGGTTCTGGCATCGATGAAGAACGCAG
CCGTAGCAGG
>ASV_40111
GTAGGTGAACCTGCGGAAGGATCATTACCAAAACTTAGCTGTCTGGTCGAAAGGCCGTGACGCTTCAACCCTTTGTGAAC
CAAAAAACCTTTCGCTTCGGCAGCAGATCCGGTTGGAAACAGCCGGGGCGTTAGCCTGCCGCTAGCACCAACATAAAAAA
CTTGCAGTCAAAACATTGTCTGATAACCAAATTTTCGAATGAAAATTAAAACTTTCAACAACGGATCTCTTGGTTCCCGC
ATCGATGAAG
>ASV_40112
GTAGGTGAACCTGCGGAAGGATCATTAACACTTTTTATCCAAAAAATAAACTAAACGTGAACTTTTCCCCTCCCTATATC
AAAATAAAAACTTGATATAGGCTAACCTTTTTTATTTTATTTAAAACCACTTAAATTTTTTATAAGTCTTGTTTTGTTTG
TAAGCTTAACTGCCTACAAATAAATAAAAAAAAAGACTGACTAACTAAAAATTTTACTTAAGATGTCACTATGTTGATCT
CTTAATTAAT
>ASV_40113
GTAGGTGAACCTGCGGAGGGATCATTACTGAGTTCCGGGTGTAACCCACCCGACCTCCAACCCTTTGTTGTCCGACTCTG
TTGCCTCGGGGGCGACCCTGACCTCCGGGTCTCCGGTCCCCCCGGTGGACATATAAACTCTGCGTTAACATGTCGTCTGA
GTAATTGATTTAATCATAACAAAACTTTTAACAACGGATCTCTTGGTTCTGGCATCGATGAAGAACGCAGCCGTAGCAGG
AGGAAATCTC
>ASV_40114
GTAGGTGAACCTGCGGAAGGATCATTACACTCAGTAGATTTCTACTGCTCAGGGGGAGCGGAAAGCTTATTAGCCTGCTT
CGGCAGCTGGTTTGTGAGTACGCTCTCTGTCTGAACCCTTGTCTTTTTGCGTACTCATGTTTCCTCGGCGGGCTTGCCCG
CCGGCTGGACAACCTAAAAACCTTTTTAATTTTCAATCAGCGTCTGAATAAATACAATAATTACAACTTTCAACAACGGA
TCTCTTGGTT
>ASV_40115
GTTGGTGAACCAGCGGAGGGATCATTACCGAGTTTTCAACTCCCAAACCCTTATGTGAACCTACCTATCGTTGCTTCGGC
GGACTCGCCCCAGCCGGACGCGGACTGGACCAGCGGCCGCCGGGGACCATCAAACTCTTGTATTATCAGCATCTTCTGAA
TACGCCGCAAGGCAAAACAAATAAATTAAAACTTTCAACAACGGATCTCTTGGCTCTGGCATCGATGAAGAACGCAGCCG
TAGCAGGAGG
>ASV_40116
GTAGGTGAACCTGCGGAAGGATCATTATCGAAGGGCTTCGGCCCTATCGTGATAGAACCCTTGCCTTTTTTTGAGTACCT
TCTGTTTCCTCGGTAGGCTCGCCTGCCAATGGGGACCTTACAAAACCTTTGCAGCAACCGTCCACTTGTCTGATAGAAAA
TCGAATAATCAAAACTTTCAACAACGGATCTCTTGGTTCTGGCATCGATGAAGAACGCAGCCGTAGCAGGAGGAAATCTC
GTATGCCGTC
>ASV_40117
GTAGGTGAACCTGCGGAAGGATCATTATTGAATATTCTTGATGGGTTGTAGCTGGCTCTTCGGAGTATGTGCACGCCTGT
CTTGATTTAATTCATCCACCTGTGCACCTTTTGTAGTCTTGGGGGTTGAGTGCAGTCGACTGTCGGACATCTATCCGGAT
GTGAGGATTGCTGAGTGCGGAAGCATACGGCTCTCTTCAAACGACTTGCAATCCCTCAAGTACTATGTATTCATATACCA
CATAGTATGT
>ASV_40118
GTTGGTGAACCAGCGGAGGGATCATTACAGAGTTATCAAAACTCCCAAACCCATGTGAACTTACCTTTTGTTGCCTCGGC
AGGGCCTGTTGAGGGCGTCGTCTTCGGGCGCGCCCCTCGCCAGCGGCCTGCCGGTGGACCACTAAACTCTTGTTATTATT
GTGGAACTCTGAGTTAAACAAACTTAATAAGTTAAAACTTTCAACAACGGATCTCTTGGTTCTGGCATCGATGAAGAACG
CAGCCGTAGC
>ASV_40119
GTAGGTGAACCTGCGGAGGGATCATTCACATGATTACCTTTTTCAACAAACTGTGAACTATTTTATTCTATTCGTGTGTG
TTGATTGTTGATCTTCGGATCATTCTCAACATCACACTGTCATTCGATGAACATTAGATAGCTGGCTTGATTTTCGAATC
TTTCTCAGCTGATTGTTTTGTGTTTTAATTACCACATCCAATCAACCAACAAACATAGAAACAACTCTATGCCCTGGATA
TCTTGGTTCT
>ASV_40120
GTAGGTGAACCTGCGGAAGGATCATTACTGCTTGCTTACGGTCTCGCTCGGGAAACCGAGCGGGGCCGGGCACGCTACCC
TTGCCTATGCATACCTGTTGTTACTCCCTCGGCGGGGAAACCCGCCGCTGGGGACACGTAAACTCTTTTGTATAAAGCAT
CAAAACTTCTGAACAAAACTAAATAATCACAACTTTCAACAATGGATCTCTTGGTTCTGGCATCGATGAAGAACGCAGCC
GCCACCAGAA
>ASV_40121
GTAGGTGAACCTGCGGAAGGATCATTACAAATCCATCCACGTCTCTTTGAGACCACGTTGAAATGTTCCCCAGACCAGGA
GGGTCTCTCTTTCGGGAGGGTCCCCCGCCTGGCCTGGGCTGTGAAACTAGTGTTACTTTGTTGCCCAAATGTATCTTGAT
TTCAATCAAACGAAAACTTGTACAACTTATAACAATGGATCTCTAGGCTCTTGCATCGATGAAGAACGCAGCCGCCACCA
GAAACTATCT
>ASV_40122
GTAGGTGAACCTGCGGAAGGATCATTACAAATCCATCCACGTCTCATTCTTGAGACCACGTTGAAATGTTCCCTAGTGTC
TTGACTTTCACCTGCCCTTCACGGGCAGTCGACTGTCCTGGCACTAGGCTTGTAAACTAGTATTATCTGTTGCTCAATTG
TATCTTTCTTGATCGTAATGATCAGGGTAAACAAAGTACAACTTATAACAATGGATCTCTAGGCTCTTGCATCGATGAAG
AACGCAGCCG
>ASV_40123
GTAGGTGAACCTGCGGAAGGATCATTAACACGTATCCAACGTTAAACCCCCCTGTGAACTTTCAGCACTGCTCGTGTAGC
CCGTCTTCCTCCAGCAATCCCTAGTAAATCATGGTGAACAGTTTGATTTAGGGACTTCTGAGTCACGCGAGATTATAGTT
GCACTTGTAGCGGTAGTGTAAGCGCCTTAGCTTTTCCTAGGCCTTTGATGAATTGGAAAGTGTCATCAGAGATACCGAAG
AGAAGGCCCC
>ASV_40124
GTAGGTGAACCTGCGGAAGGATCATTAACACGTATCCACGTATTTATCAACCAACTACCACGAACCGTTCTCCCCGAGAC
TTACCTAACCGCAAGGCTGTGTTGTAAGGTTAAGGCGGGCCCCGCCTGTGCGCTTGTCGTATGGCCGTAAGGACCATCTT
ATGACACTATCGATCCGTTGAGATCGTGGCTGAGTACCTGGTTTGTCGGGCTTTACTATCATTCCAATAGCACTTCACCG
TCTGCGTGTG
>ASV_40125
GTAGGTGAACCTGCGGAAGGATCATTAACGAATGCGAGTCGGTCGACCGTGCTGGCGGAAACGCACGTGCACGTCGGTCG
CAAACCATCCACACACCCGTGAACCTATGGCCTTCGAGTCCGAAACGACTCGGGGCAACCATTTTTACCCACTCTGTAAA
AGAATGTTTAAAACGCGTAAAGCAAACAACTTTCAACAACGGATCTCTTGGCTCTCGCATCGATGAAGAACGCAGCCGCC
ACCAGAAACT
>ASV_40126
GTAGGTGAACCTGCGGAAGGATCATTAATGAAATTCTTGAATCGTGGTTGTAGCTGGCCCGTAAAAACGGCATGTGCACG
CCACCTTTCACTAATCCACACACACCTGTGCACCTTCGCGGGGGCTTCTGGGAGCACGACGTCAAGTCGTTAGTACCGGG
AGCTCGCGTCCCTTTACACACCCCATTGTATGTCTTAAGAATGTCTACTCGATGTAATAAAACGCATCTAATACAACTTT
CAACAACGGA
>ASV_40127
GTAGGTGAACCTGCGGAAGGATCATTAATGATTTTTGGATTGTGCTGGCTTTTTTGCATGTGCACGTCTACCTTTCTACA
CACCTGTGAACTTTTGACCTGAAGCCCTTAGGGGTGAATGGTATTATTACACCCATTTGTATGTATGTGATATTGTTATT
TGGCGCAAGCCTTATTAAATACAACTTTCAACAACGGATCTCTTGGCTCTCGCATCGATGAAGAAGGCAGCCGGGCGTAC
TGATGATCTC
>ASV_40128
GTAGGTGAACCTGCGGAAGGATCATTACCGTAGGGGCTCTTAGAGTCCCTATTCAAGAACACCCTTTGTTTATAAGAACC
GTTCGTCTCCTGGGCGGGCTCGCCCGTCTCCAGGGACCTACAAAAAACCTTTACAGTACCCCTGGGTACAAAACATATTA
AAACTTTCAACAACGGATCTCTTGGTTCTGGCATCGATGAAGAACGCAGCCGCCACCAGAAACTATCTCGTATGCCGTCT
TCTGCTTGAA
>ASV_40129
GTTGGTGAACCAGCGGAGGGATCATTAGCGAGTATAACTCTCTAAACCCATTGTGAACGAACAGACCGGTTGCTTCGGCG
GACGTCTTACGGCCGCCGAAAGAACTCAAACTATTGTTATTATTGTTTCTCTGAGTATCTTATTTAATAAGTTAAAACTT
TCAACAACGGATCTCTTGGTTCTGGCATCGATGAAGAACGCAGCCGCCACCAGAAACTATCTCGTATGCCGTCTTCTGCT
TGAAAAAAAA
>ASV_40130
GTAGGTGAACCTGCGGAAGGATCATTACAGTGTTCCCTGCCCTTACGGGTAGAAACGCCCACCCTTGTATATTATATCTT
GTTGCTTTGGCGGACCGCCTTCGGGCACCGGCTCCGGCTGGCTCGCGTCCGCCAGAGGCCCCTAAACTCTGTGTATTAGT
GTCGTCTGAGTACTATATAATAGTTAAAACTTTCAACAACGGATCTCTTGGTTCTGGCATCGATGAAGAACGCAGCCGCC
ACCAGAAACT
>ASV_40131
GTAGGTGAACCTGCGGAAGGATCATTAAAGTATATTGAATTCTTATTCATATCTACCCACCCTGTGTACCTTCTTACTGT
TGCTTCCATGGGACTTGGCTATGCCACGTCGGCCTCCGGGCTGGTGAGCTCCCATGGGAGGAAATCAAAACTCCCTTTTG
TACGTGACATCTGTCTGAAGTGTTTGTTATAAACATTAAAACTTTCAACAACGGATCTCTTGGTTCTCGCATCGATGAAG
AACGCAGCCG
>ASV_40132
TTTTTTTCCCCCTCTTATTTATCTGTGCAGAGTTGCAAAACTCCCTAAACCATTGTGAACGTTACCTAAACCGTTGCTTC
GGCGGGCGGCCCCGGGGTTTACCCCCCGGGCGCCCCTGGGCCCCACCGCGGGCGCCCGCCGGAGGTCACCAAACTCTTGA
TAATTTATGGCCTCTCTGAGTCTTCTGTACTGAATAAGTCAAAACTTTCAACAACGGATCTCTTGGTTCTGGCATCGATG
AAGAACGCAG
>ASV_40133
GTTGGTGAACCAGCGGAGGGATCATTACAGAGTTGCAAAACTCCCAAAACCATTGTGAACGTTACCCAAAACCGTTGCTT
CGGCGGGCGGCACCACCCCGGTGCCCCCCACCAAGGGCCCCAAGCGGGCGCCCGCCGGAGACCCATAACTACTGTATTTT
ACGCGGCCTCTCTGAGTCTCTGTACTTAAATAAGTCAAAACTTTCAACAACGGATCTCTTGGTTCTGGCATCGATGAAGA
ACGCAGCCGC
>ASV_40134
GTAGGTGAACCTGCGGAAGGATCATTAGTGAAAATACCCTTTGCATATGGGTTGCTTCAACCTGTATCCACCTTTGTGAA
TTGTTTTTTTTTGTTACATAGCCTTAAAGAGCAATCTTTAGGCTTTTAACAAGCTTGAAATTTTTGTTTGGCTGAAACTT
TTGGTTTACAAAACAAATCAAATACAACTTTCAACAACGGATCTCTTGGCTCCTGCATCGATGAAGAACGCAGCCGTATC
GGAACCTTAT
>ASV_40135
GTAGGTGAACCTGCGGAAGGATCATTACAGTGCCCTGGGGCACCGGTGCGGTGGAGATTACTCCCGATGCCGGTGTCCTT
GTTTTCGCTTTGCGATCTGGCCACCCGTGTCTACCTTACCTTTTGTTGCCTTGGCGGGCCCGTCCCGGGGGAGTCCCCCG
GGGCCGCCAGAGTGCGTACCCACGAGCGTACCCACGCTCTTGGGCGGTGCCGCGGCGAGCGCCCGCCAAGTGAACCCGAA
CCCTTGCGAA
>ASV_40136
GTAGGTGAACCTGCGGAAGGATCATTATTAATACATGGTTAACACCATCATTTTATGTGCAACTAACTGTTTGCTGCCAG
TACTTGGGGCTTACCTTAGGGTGAGTCACATACCTGGCAGTTGTCCCGTCCCATTAACCAGGTGCAAGGGTAATTCCTGC
CTTGGCTAATGGGGCGAGGCGCCCAGGCTTTTCATTCCCTTGACCCCATTTACGTGGGTGCACTGGTCTAAGTTAAGCCT
GTTATTTACA
>ASV_40137
GTAGGTGAACCTGCGGAAGGATCATTAACACAAAAAGTCTTTTTTGCGAAAGCAGAAAAAACCTTTATCCACCCCTTTTG
AACGAACGATGATTTATTTCATCTTGTCTCTTCTTTATCTCCAAAACTATTTTTTTACCCCATATACCAAACATGCGATA
GACTGATATCATTTTTATGATCATTATCTTTTGATTTAATGATTACTAAAACAACTCTTAGCAACGGATATCTTGGCTCT
CGCATCGATG
>ASV_40138
GTAGGTGAACCTGCGGAAGGATCATTACCGAGTGCGGGCCCTCGTGGCCCAACCTCCCACCCTTGTCTCTATACACCTGT
TGCTTTGGCGGGCCCACCGGGGCCACCTGGTCGCCGGGGGACATCTGTCCCCGGGCCCGCGCCCGCCGAAGCGCTCTGTG
AACCCTGATGAAGATGGGCTGTCTGAGTACTATGAAAATTGTCAAAACTTTCAACAATGGATCTCTTGGTTCCGGCATCG
ATGAAGAACG
>ASV_40139
GTAGGTGAACCTGCGGAAGGATCATTAGCGAGAGCCTGCCGCGGACGTATGTTCGCTGGCAAGCGCGCCATCCTTGTGTT
GTGTATGTGGTGTTGCGTGTGCACGGTGCCAGCGTGCAGTGTGCACACGCGCGCATTTTTCACCCTTATTCTGTATTTCT
AATCACCTGCCCGTACATGGGCACCAACAACCGAAAACTGCCAGCAATGGATCACTCGGTTCTCGCATCGATGAAGAACG
CAGCCGTATC
>ASV_40140
GTAGGTGAACCTGCGGAAGGATCATTACCGAGTTAGGGTCTCCTTCGTGAGGCCCGACCTCCCAACCCTGTGTCTAACAA
ACCTGTATGTGTTGCTTCGGCGGAACGGCAGTCGACCCTTTCGGGGGGCGACCGTCGCCGGGGGCGTCCCGCCCTTGGAG
AGCGTCCGCCGATGGCCCAACCAAAACAAACTCCCAAACCAAATAATAGTACCTAAAACTTCTGAATCAGACTTTTGATA
TACCAATCAA
>ASV_40141
GTAGGTGAACCTGCGGAAGGATCATTACCGAGTTAGGGTCCTCAAAGGCCCGATCTCCCAACCCTTTGCTTATTATACCT
TGTGTTGCTTCGGTAGGTCTGGCTCGTCCTACCGGAGGACCGTAAAACGTCCTCTGGAGAGTGCCTACCGATAGCCCAAA
CCAAAAACTCTTGAACAAAACATGTATTGTCTGAGTAAACAAAAAAATTAAAGCAAAACTTTCAACAACGGATCTCTTGG
TTCTGGCATC
>ASV_40142
GTAGGTGAACCTGCGGATGGATCATTATCACGTTATCCACGTATAAACCAATTTGTGAACTGTTTTGCCTTTGGGTGCCA
GTTTGTTGTTTTTCTTTTTTGAAAAACAACTGACTAAATCTCAAAGCGTATAATAACCTTCTATCTTATTTACCAATTGA
ACCATTTCTATAATGTTTTTCTTTGTGTGAACTGAACTGTTTCTTACTCGTGCTCTTTTGTGTGAGAAGAAATTTTTTAC
GAAACATAAG
>ASV_40143
GTAGGTGAACCTGCGGAAGGATCATTAACACGTATCCACGTTTATAAACCAACTTACATACTCTGAACTGTGCTCCCTGA
GAAATCGACTTCGATGCTGTCTGGAGGAGGCTGTAGTGGGCTGGCTGTAATGGACTGTCACGTCACCACCAGATGCCAAT
CCGTTGAGATTGGGGCTAGAGACTGATCGATCAGGCTTAATCCTTCCACGTATACTTCCAACCACTTTCGAACATACGTG
GGAGACCCAT
>ASV_40144
GTAGGTGAACCTGCGGAAGGATCATTAATGGGTTAACGCCTTCGGGCACAATCCCCACCCTTTGTAACTGCGGCCCGGAT
TCGGCGCCTGGCGGGGAGTCCCCTCTGTTCGCGGAGGGCCCCGCCTGCCGGAATTAGCCAACCCTGCCTAGAAAATTGAA
GTCTGAGAACAAGTTAAATTAAACAAAACTTTCAACAACGGATCTCTTGGTTCTGGCATCGATGAAGAACGCAGCCGTAT
CGGAACCTTA
>ASV_40145
GTAGGTGAACCTGCGGAAGGATCATTACAAATCCATCCACGTCTCTTTGAGACCACGTTGAAATGTTCCCCAGACCAGGA
GGGTCTCTCTTTCGGGAGAGGCCCCGCCTGGCCTGGGCTGTGAAACTAGTGTTACTTTGTTGCCCAAATGTATCTTGATT
TCAATCAAACGAAAACTTGTACAACTTATAACAATGGATCTCTAGGCTCTTGCATCGATGAAGAACGCAGCCGTATCGGA
ACCTTATCTC
>ASV_40146
GTAGGTGAACCTGCGGAAGGATCATTACAAATCCCCCACAACGTCCCCACAATATATAATATTTGTGTGAGACCTCGTTG
ATCTGTTCTCCTCCTCCTTGAGAGAGAGATTGTCACTCACTCTCTCTCTCTCTCGGGGGTCATTTAATATGAACTTTGTG
TGATCTCATTTAACGATATGTATGTCACTTGAACACAAACACAAGGAACAACTTATAACAATGGATCTCTAGGCTCTTGC
ATCGATGAAG
>ASV_40147
GTAGGTGAACCTGCGGAAGGATCATTAAAGTATTTGAAGTTATGCTATGGTCGCAAGACTATGGTATATACTTATCCTGT
GAACTTGGTACCATGTTATATACATATGCAGTCGCATGTGTATAATTACCCTTTATTTCTATTATAGACAAAAACATACA
AAATATAATACAACTTTTAACAATGGATCTCTTGGCTCCTGCATCGATGAAGAACGCAGCCGTATCGGAACCTTATCTCG
TATGCCGTCT
>ASV_40148
GTAGGTGAACCTGCGGAAGGATCATTATTGAATAAATCTGATGTGGTTGTAGCTGGCTGCCCTTGGTAGCATTGTGCACA
CCCGTCACCTTTATCTTTCCACCTGTGCACAAACTGTAGTCCTGGATATCCCTCGCTGAAAAGCGGATACAGAGGTTGCT
GTTTTGCCTTCAAATGAAGGCCAGCTCCCTCTGAATTTCTGGGTCTACACACTTTATACACCCCAAAATGAATGTTATAG
AATGTAATCA
>ASV_40149
GTAGGTGAACCTGCGGAAGGATCATTATCGAATGAAATTGGAGTCGGTTGTCGCTGGCCTCTTCACTGAGGCATGTGCAC
GCCTTCTCTATTCATCCACACACACCTGTGCACTTGTGAGACGGATTGACCCCTCTCGGGGGGGACGGTCCGTCTATTAT
ACATAAACTCCATTATATAAATTTGAATGTAATTTTGATGTAACGCATCTTTAAACTAAGTTTCAACAACGGATCTCTTG
GCTCTCGCAT
>ASV_40150
GTAGGTGAACCTGCGGAGGGATCATTACCGAGTGAAGGGCCTCTGGCCCGGACTCCCAACCCCATGTGACCCGACACTGT
TGCCTCGGGGGCGACCCGGCTCTCTGAGTCGGGGCCCCCGGTGGACCGTTCAACGCTGCATCTGTGCGTCCGAGTCAAAT
GATAAATCAATCAAAACTTTCAACAACGGATCTCTTGGTTCTGGCATCGATGAAGAACGCAGCCGTATCGGAACCTTATC
TCGTATGCCG
>ASV_40151
GGGTGAATCTGCGGAAGGATCATTAACACGTATCCAACGTTAAACCCCCCCGTGAACCTTCAGTGAGCTCGCGCACTCGT
AATAATTAGCAATCCCTGGTAAATCATCGTCACAAACTTTTGATTCGGGGACCTCTAGAGGGAGTGTTGCTTGTAGCTTG
AGGCAAGTGGCCTGGCATTCCTCTGCTTGTTAGTGGCTGAAAGTGTCACTAGGGCCAGTGCGACCTCGTCCCCCCTGATC
ACACCAGCAT
>ASV_40152
GTTGGTGAACCAGCGGAGGGATCATTACCGAGTTTTCTACTCCCAAACCCCTGTGAACTTATACCTTTACCGTTGCTTCG
GCGGGTTAACGCCCCGGAAAGGCCCCCGAAAGGGAGCCGCCCCGGAACCAGGCGCCCGCCGGGGGACCCAAACTCTTGTA
TTTTCTTACCTAGCATGTCTGAGTGGAATCATAAACAAATGAATCAAAACTTTCAACAACGGATCTCTTGGTTCTGGCAT
CGATGAAGAA
>ASV_40153
GTAGGTGAACCTGCGGAAGGATCATTACCGAGCGGAACGTGGCCGGGCCTCCGGGTCCGGCTTCAGTACCTCACCACCCG
TGTCTACCTCAAAACCGTTGCTTCGGCGGGCCCGCCGCCCAGGCGGCCGCCGGGGGGCCCAGCGCCCTCTGGCCAGCGCC
CGTCGAAGACCTCACGAACACTTGCATAAAGCTTTGCTGTCTGAGCGGTTAAAAAAATCGTAACAAAACTTTCAACAACG
GATCTCTTGG
>ASV_40154
GTAGGTGAACCTGCGGAAGGATCATTATCGTGAGGCTCCGGCCTCTTCGAGGGAGAATCCTTGCCTTTTTGAGCACCTGT
TTGTTTCCTCGGCAGGCTCGCCTGCCAATGGGGACCATTTAAACTCTTGCAAATAACCTGAAATAAATCGTCTGAATGAA
TTTAATAAATCAAAACTTTCAACAACGGATCTCTTGGTTCTGGCATCGATGAAGAACGCAGCCGTATCGGAACCTTATCT
CGTATGCCGT
>ASV_40155
GTAGGTGAACCTGCGGAAGGATCATTACCTAGAGTTTGTAGACTTCGGTCCGCTACCTCTTACCCATGTCTTTTGCGCAC
TCATGTTTCCTCGGCGGGGGTTTAACCCGCCGGTTGGACAACTCTATAACCTTTTTAATTTTCAATCAGCGTCTGAAAAA
CTTAATAATTACAACTTTCAACAACGGATCTCTTGGTTCTGGCATCGATGAAGAACGCAGCCGTATCGGAACCTTATCTC
GTATGCCGTC
>ASV_40156
GTAGGTGAACCTGCGGAAGGATCATTACATAAAATATAACCGACGCCGGCCTTTCGAGGTCGAGTGTTACTTATTTCACA
CCCTTTGCCTATGTGTACCCCTATCGCTTCCTCGGCAGGCTCGCCTGCCGCCAGGAACCACACAAACCCTTTGCATTTAT
ACGAAAACTTCTGATACAAACCTAAATTATTACAACTTTTAACAATGGATCTCTTGGTTCTGGCATCGATGAAGAACGCA
GCCGTATCGG
>ASV_40157
GTAGGTGAACCTGCGGAAGGATCATTATTGAATATTCTTGATGGGTTGTAGCTGGCTCTCCGGGGCATGTGCACACTTGT
CTTGACTTTATTCGTCCACCTGTGCACCTTTTGTAGTCTTGGGGGTTGAGAGCAGTCGACTATCGGATGGCTATATGGCC
TTTTCGGACGTGAGGAATGCTGAGTGTGAAAGCATACAGCTCTTCTCAAATGACTTGCAAAACCTCTCCCTCGAGTACTA
TGTATTCATA
>ASV_40158
GTAGGTGAACCTGCGGAAGGATCATTGCCGAGCGTGCGCCGTTGTGTGAGCCGAAAGGTGACCACAACGTGTGCATTTCT
CTCCAAACCCATGTGAACTCTGTATTCGTGACTTGTGTGCCGCCGCCTGCGCGCGCGCACACACTTTTACCAACAACCAC
GTTGACTGTGCTTCTCTGACTGAGACAAACTGTCCGCGCTCGCTAACGCGACGTTGGCATCAAAACCAACATATCACAAC
TTTTAACAAC
>ASV_40159
GTAGGTGAACCTGCGGAAGGATCATTAACAAATAGACCGGTGCTCACGCACAGGCAGAGGGCGGGGCCATCCCCCGCCTT
CTGTGGTAACCCTTTGTGAAAACCCCCCGTTGCCTCGGCGGCACACCCCCGCGCGGCTTAGCTGCGCGGGGGCGGTCAGC
CCGCCGGCGGCACCCACCAAAACCCATAACCATTTCGAAGAAGCTGTCTGAAACTAAAGTCGAATGACTATAAAACTTTC
AACAACGGAT
>ASV_40160
GTAGGTGAACCTGCGGAAGGATCATTAACAAATCTGCTATATGGCGAGCCCGAAAGGGAGCGCACATATATATTTACCCC
GAGCTGGTGTTGCATTCGTGCATAAGCCAGCTTTGGTTGGGTAGGCCAACTCTTCACGGGGTTGGACTGCTCGGGACAGT
GTTTGGGGGCCGCAAGGCTTTTAGGCGCTGGCCACATTGACGCTTGTATGTTTGACAGAGTTACAGTTGTAAACTAAAAA
AGACAACTTT
>ASV_40161
GTAGGTGAACCTGCGGAAGGATCATTAACACGAATTTTATCCAATATCAAAACCAACCGTGAACTTTTCCCCTCCCTGTA
AGTTGAAAGCTTCATCGCGATTAACTTACAGGCTAACCCCCTTTTTTTAATTTTAACCCCTATTAACTCTTTGTTTTACC
TATTCTTATAGGCCAAAACAACTAACTAAAAAATTGACTAAGACCCAACAATTTATTTGTTGTCCTCTTATTTATATTTT
TTCTATTACG
>ASV_40162
GTAGGTGAACCTGCGGAAGGATCATTAACACGCTTAATACCCCTATATAAAACTATAACCAACGTGAACATTTCTCCTCC
CTCATGCAGTCACATGTATGAGGCTAACTGTTGAACATTTTTAACGTCTTCAACTCAACTTGGGATGCGTTGTGCCTAAT
AAGCCGCGTAAACCTCTGAACTAATGAGAAATTTATTTGTGCCTTAGTTGTGCATTAGTAAACATTTCGATAAATTTATT
TACGAAACAT
>ASV_40163
GTAGGTGAACCTGCGGAAGGATCATTAACACGTATCCAACGTTAAACCCCCCCCGTGAACATTCATATAGTTGACTCGCC
CACCCGCTTGCCAGCAACCCTAGTAAATCATCGCCAACAGTTTTGATTTAGGGTTCGCAGAGTACGTGAGAAATTACAGT
GTGGTTTGTAGCGACTTGCAAACCTCAGCCTCTCCGGGGCCTGCATACGGATTGGAAAGTGCCATATGCATAAGCCGACG
AGAGGACCCT
>ASV_40164
GTAGGTGAACCTGCGGAAGGATCATTAACACGTATCCACGTATCAACACTCTGTGAACTTAATCTCCCTGACATTAGAAA
AGTTGTTAGCATAGCTAGTGATGGGTGTATAGCGTAAAAACTATATGCAGCTGTGAGAACTAGGGTTTCGAACCCGACGC
TTTCTTTTGTTGGGCCAACATTTCTATCACTACAAACACACCATTTTAACCTTTAACTCATCTTGACTGATGTACTTATG
TAAGAGAAAT
>ASV_40165
GTAGGTGAACCTGCGGAAGGATCATTAACACGTTATCCACGTTTATCAACCAATACGAAGAACTGAACTCCCCGTTTTCC
AAACCAAATTCGAAAGCTGTTCTGATGAATTATAGTGGGTTCGACTGGAGCCCGAGAGTGACGAAGCCTCTTCGGAGATC
TGACCTCTTGGACACTGGTATGAGCATATTCGTCGGAACTGCCACTCCTTTACTGAGAGTGGGGCTAGTAGAGACCGGAT
TGGCGGGCTT
>ASV_40166
GTAGGTGAACCTGCGGAAGGATCATTATTGAATAAAACTTGATGGGTTGTCGCTGGCTTCTAGGAGCATGTGCACATCCG
TCATTTTTATCCATCCACCTGTGCACCTTTTGTAGTCTTTGGAGATAATGAGCGTGAATCTATCGAGGTCTCCTCGGAAA
GAGGTGTTTGCCGTATGGGCTCACCTTTGATACTCGCGAGTTACTCTAAGACTATGTTATTTCATATACTACGAATGTCA
TAGAATGTTA
>ASV_40167
GTAGGTGAACCTGCGGAAGGATCATTACCGAGTTAGGGTTCGTCCCACGAGCCCGACCTCCCAACCCTTTGTCTATTATA
CCTTGTCGTTGCTTCGGCGGACCGGTCGCGACCAACTGGTCGAGGCCGCCGGGGGCTCGTCCCTGGAGAGCGTCCGCCGA
TGGCCCAACCACAAACTCTTGTACCAAACGATGTCGTCTGAATTACTTGATTAAAATCAAAAACAAAACTTTCAACAACG
GATCTCTTGG
>ASV_40168
GTAGGTGAACCTGCGGAAGGATCATTACCAAGAAATCCAATACCAACCCCTTTGTGAACCTTATGAATGTATTTGGGAGG
GATCTTGATTCTTATGAGTAAGAGATCTTTCTTTTTCTTCAGAAAGTCAAGGCCCTCCCACATTTATTAACCTTTAAACA
CCTTTTATGGGCAAAGAAATTTGTTCCATGGGTAAACTTTTAGTAGTCCTTTTGATCAACAAAAAATTAAAAGTTAAACA
ACTTTTAACG
>ASV_40169
GTTGGTGAACCAGCGGAGGGATCATTACAAGAGTAGCCCTAGGCTCTCCAACCCACTGTGAACATACCTACGTTCCCCCG
GCGGGCTCAGCGCGCGGTGCCTCCGGGCGCCGGGCGTCCGCCGAGGGCCCCCAAACTCGAATTTATTACGTGTATATCTG
AGGGGCGAAAGCCTGTAAAAATAAATCAAAACTTTCAACAACGGATCTCTTGGCTCTGGCATCGATGAAGAACGCAGCCG
TCCACGTCGT
>ASV_40170
GTAGGTGAACCTGCGGAAGGATCATCATTGAATCCATTCTACAAACCCTGTGAACTGTATGTAAAAGAGTGTTTTGGCAG
GAAGATTCGGCAGTTAGCCGAGTCGTGTCTCTCTGCGAGGGCTAGCACGCGTGTTTACCTTTATGGTTGTGCGCGCGTTA
CTCTTGTGGATGAGCGACTGCCGTCCGCTCACCTTTAAATAAAAACGCTTTAAACAATTATTACTGATACAAACAAATAA
ACTAAAACAA
>ASV_40171
GTAGGTGAACCTGCGGAAGGATCATTAATGCTAAAAAACTTTCTTTTTCTTGGCCTCTCTTGGCCGAGAAACAGAAAGAA
AAGCGTAACTCTATCTTTTTAAACGCTTGAATTTTTCTTAATCGAAAAATTCGACGTCACAAGTAACCTGAGACTTTTTT
CTTTTTCAGTGATGGGGTGTTTTTTATCATGAAAAATGTTCTTAATTGGAAAAGGAAGATGCTCTCAATAATTTTTATAC
CATAATTACC
>ASV_40172
GTTGGTGAACCAGCGGAGGGATCATTATAGAGTTTTTCAAACTCCCAAACCCATGTGAACATACCTATTGTTGCCTCGGC
AGGTCGCGGCCTACCCGGTAACCCCCTTACTCTGGGGGCTCTTACCTGGGAGTCCGCGGGTACGCCTGCCGATGGCCCGC
AAAACTCTGTTTAAACATTGAAAATCTGATTTAAAACAAAATAAGTTAAAACTTTCAACAACGGATCTCTTGGTTCTGGC
ATCGATGAAG
>ASV_40173
GTAGGTGAACCTGCGGAAGGATCATTATCGTGCGGCATCGCGCCACGCTTGGGATCGAATCACTCGCGTGGCGCAGCGCC
GTTTAAGAGGACGGGTGCCTCAGTCGCCTCTACAGAGGCGGAGCGCTATGGTTGGGTCGGGAACGTGCGCAACCTCGCCG
CTTCCGCCCTACCGCTCCTGGTGCTGCCAGCTCGGTCGTTGAAGAGACCCTGGCAGCGGCGTTGCAGGTCGTCGCCGTCG
GGCCCTACGG
>ASV_40174
GTAGGTGAACCTGCGGAAGGATCATTACAGAGCGTGAGACTCTGCCCGGGCTCGCCCCGCGTGCAGAGTTGACCCTCCAC
CCGTGTTGACTTTATCATTTGTTGCTTTGGCGGGCCAGGTGCGTAGCGCCTACCGGCTTTTCGCTGGCTCGTGTCCGCCA
AAGACCCAACCTAACTCGTGTTGTCGTGTAGTCTGAGGAATAACTATTGAATTGTTAAAACTTTCAACAACGGATCTCTT
GGCTCTGGCA
>ASV_40175
GTAGGTGAACCTGCGGAAGGATCATTCACAATGAGTGTTTAATGGCACTTTCAATCCATTACCCACCTTGTGTGCATTGT
CGGGAGGACTCTTTTTTTCTTTTTTCTTTCTCGTCCTCTTCTCTCTTTCAGAGAGCGGAGGAGGAGAGGGAGGAGGAAAT
TAGGGGGTTCTCTTTTCATACATTCACTCTGTTCTTCAGTATTAGTCTACTTTTTATGAGTATAAAAACTCGAATACAAC
TTTCAACAAC
>ASV_40176
GTTGGTGAACCAGCGGAGGGATCATTACCGAGTTTCTACTCTAAACCCTGCGAACCTACCTTTACGTGCTTCGGCGGCCG
GCCCCGGGGGGGCATCTTACGGCCGCCGAAAGTACCCAAAATTACTGTCATGAGTCTTCTGAGTGATAAAAAAAACAAGT
CAAAACCTTCAACAACGGATCTCTTGGTTCTGGCATCGATGAAGAACGCAGCCGTCCACGTCGTCTATCTCGTATGCCGT
CTTCTGCTTG
>ASV_40177
GTAGGTGAACCTGCGGAAGGATCATTACCGAGTGCGGGTCTGCCCCCCTTCCGGGGCGCCCAACCTCCCCCCCGTGAATA
CGTGACCCTGTTGCTTCGGCGGAGTGGCCCCCCCGGGGGCCGCCGCCGGAGACCATTGAACTTCCGAACTGAGCATGTTG
CAGTCTGAGCTGTAGTGACAAATCAGTCAAAACTTTCAACAATGGATCTCTTGGTTCCGGCATCGATGAAGAACGCAGCC
GTCCACGTCG
>ASV_40178
GTAGGTGAACCTGCGGAAGGATCATTAAAAGTAAATGCATATTCTTCTTGAATATACATATACAAACCCATTCCGAGTAC
ATTTACCTGTTGCTTCCGTGGAGCAGTGATTCGTCACCTCTGACGATGGCTTCGGCCATCCGAGGGGAGTCTCCACGGGA
GGTATACATTAAACTCTTGCATTACCATGTCTTCTGTCTGAATCTGTTTATAACAAATGTTAAAACTTTCAACAACGGAT
CTCTTGGTTC
>ASV_40179
GTAGGTGAACCTGCGGAAGGATCATTACCGAGTTCGTGGGCGTTCTAACCGGACCCCAAGCTCCCACCCCATGTGTACCT
GAACCTCGTTGCTTTGGCGGGCCTGCGCGCCCTCAGAAAGCGTGCTGCCGGCTTCGCTGGCCCGCGCCCGCCAGAGGACC
TCCAAACTCCTGCTCTTACCGGTGCCGTCTGAGTGTAAAACTTAATACGTTTAAAACTTTCAACAACGGATCTCTTGGTT
CTGGCATCGA
>ASV_40180
GTTGGTGAACCAGCGGAGGGATCATTACAGAGTTGAAAAACTCCCAAACCATTGTGAACCTACCAATCATCGTTGCTTCG
GCGGGCGGCCCCCCCGGGGAGCCAACGCCCTTGCGGGCGCCCGCCGGAGGTACCCAACCCTGACCTATTGTATGGCCTCT
CTGAGTCTTCTGTACTGAATAAGTCAAAACTTTCAACAACGGATCTCTTGGTTCTGGCATCGATGAAGAACGCAGCCGTC
CACGTCGTCT
>ASV_40181
GTTGGTGAACCAGCGGAGGGATCATTACCGAGTTTACAAACTCCCAAACCCTTTGTGAACCATACCTATCGTTGCTTCGG
CGGATCCGCCCCGGCCGGCCCTTCGCGGGGCCGCCGGAACCAGGCGTCCGCCGGAGAACCCAAACTCTTTGTTTTACCTT
TGTTTTCTCCTCTGAGTGGATTTATACAAATAAATAAAAACTTTCAACAACGGATCTCTTGGTTCTGGCATCGATGAAGA
ACGCAGCCGT
>ASV_40182
GTAGGTGAACCTGCGGAGGGATCATTCACATGATATCTTTTTGAAAACAAACTGTGAACTTTATATTTTATTATAACTAT
TCTACACATTTATATATATTTATATATATTTTTGTGTTTACATTCGATGAACATTAGATAGTTGGCTTGTTTATTTTATT
ATAAACTTTCTCAGCTTTGATTTTTTTTATTTCATACATAAAATATAATCAACCATAAACATAGAAACAACTCTATGCCC
TGGATATCTT
>ASV_40183
GTAGGTGAACCTGCGGAAGGATCATTAACAAATCCACAGTATGTGCTGCAGGCCTTGGCAAGCGATTGCTGGGCCCGCTC
CACATATAAGCCCCGTGCAGCAATGCACGTGAGACATTTTATCGTTTGACATGTACATGTGAAAGTATATAGCAAACTTT
TAACAATGGATCTCTAGGCTCTTGCATCGATGAAGAACGCAGCCGGCACAGGACGTTATCTCGTATGCCGTCTTCTGCTT
GAAAAAAAAA
>ASV_40184
GTAGGTGAACCTGCGGAAGGATCATTAACACGTATCCACGTATCAAAACCCCTCTGTGCAAACCTCTACGTTAGGCTTGG
TTGGAGTTGTATTCACTCGATCTTAATGATGGGAGTCTCTCTCTCGGGAGAGACTCGGGATCTATGAGTGTTTACAGCGT
TTGACAATCGGGCCGCTATTTTTCCATCGTTAGCCCTTTACTCAATTTTTAACCCCTTGTACTCTTTTGTACTGAACCAA
TTCTTCGAGT
>ASV_40185
GTAGGTGAATTTGCGGAAGGATCATTAACACGTATCCAACGTTAAAACAACCCTGTGCACCTTCATCCTGGTAGCTGTAA
TATGGCCCGGCACCTTTAAGCAACACAATCTGTCAGTGCGTTGTTTGTGGATGGTGGCGCTGGAGGCCGACACGGCCGAC
GACCCCTGAAAACCACTTATCAATCTGCTCCTCGGTAATTCGAGGTGTAGTTAAAATTCATACAACTGTTAACAATGGAT
ATCTTGATCT
>ASV_40186
GTAGGTGAGTAATAAGCCATCCTCAATCATGCTTGTGATGACACCAGCTAACATTTCTTCTAGGTGAACCTGCGGAAGGA
TCATTAAAGAGTAAGGGTCTTCTAGGCCCGACCTCCAACCCTTTGTATATCTACCTCTGTTGCTTTGGCGGGCCCGCTGG
GGAGACCCACCGCTGGCCTCGGCTGGTGAGTGCCCGTCGGAGACCACCTAAACTCTGTCATCAGTGCAGTCTGAGTACCA
TACAATAGTT
>ASV_40187
GTAGGTGAACCTGCGGAAGGATCATTAACGAGTTAGGGTCTTCTAGGCCCGACCTCCCAACCCTTTGTTTACCGAACCTC
TGTTGCTTCGGCGGACCCGTCTCACGACCGCCGGAGGCCCGCCGAAAGGCGTCCTCTGGCCAGCGTCCGCCGATAGCCAA
CCACTTCGAAATTCTGAATGAATCGTGTCTTATGTCTAAGTCTATGATCAAATAAAAAGCAAAACTTTCAACAACGGATC
TCTTGGTTCT
>ASV_40188
GTAGGTGAACCTGCGGAAGGATCATTAACAAATTCAAACACTGACGTCCCACTTGACTGCTGTTGCTGGCTCTCCCAAGG
AGTCCGCAATGGTACCAAGTGGTGTACTACACATTCATACACACTTTGATTGACAACACCTAGTGATTATCTAGTTAATT
TGTAGACAACTTTTAACAATGGATCTCTTGGCTCTTGCATCGATGAAGAACGCAGCCGGCACAGGACGTTATCTCGTATG
CCGTCTTCTG
>ASV_40189
GTAGGTGAACCTGCGGAAGGATCATTACAAATCTCGTGGATGGTGCGGTTGACTTTGGTTGGCCGTGCCTGAAGCACATA
TGCACAGAGCGCGTGCAAGAGCATAACAGTTCTTGCATGTTGCTTTGATGTTCACGCTTGTTTGTTTGACAGAGTTATGG
TAAACTAAAATATAGACAACTTTTAACAATGGATCTCTTGGCTCTTGCATCGATGAAGAACGCAGCCGGCACAGGACGTT
ATCTCGTATG
>ASV_40190
GTTGGTGAACCAGCGGAGGGATCATTACAGAGTTATCCAACTCCCAAACCCATGTGAACTTATCTCTTTGTTGCCTCGGC
GCAAGCTACCCGGGACCTCGCGCCCCGGGGGGCCCGCCGGCGGACAAACCAAACTCTGTTATCTTCGTTGATTATCTGAG
TGTCTTATTTAATAAGTCAAAACTTTCAACAACGGATCTCTTGGTTCTGGCATCGATGAAGAACGCAGCCGGCACAGGAC
GTTATCTCGT
>ASV_40191
GTAGGTGAACCTGCGGAAGGATCATTACAGAGTTCATGCCCCTCGGGGTAGATCTCCCACCCTTTGAATACTATACCTTA
GTTGCTTTGGCAGGCCGTGGAAACACCGCGGGCTTCGGCTTGCGAGTGCCTGCCAGAGGAAACAAACTCTGTTTTTAGTG
ATGTCTGAGTACTATATAATAGTTAAAACTTTCAACAACGGATCTCTTGGTTCTGGCATCGATGAAGAACGCAGCCGGCA
CAGGACGTTA
>ASV_40192
GTTGGTGAACCAGCGGAGGGATCATTACTGAGTTTACAACTCCCAACCCATGTGAACATACCTTTTGTTGCTTCGGCGGG
ATGCCCCCGGCGCCTTGCGTGCCCGGGAATCAGGCCCCCGCCGGAGGACCCAAACTCTTGTTTTTATATAGAACTTCTGA
GTGGATTATTTTAATAATTAAAACTTTCAACAACGGATCTCTTGGTTCTGGCATCGATGAAGAACGCAGCCGGCACAGGA
CGTTATCTCG
>ASV_40193
GTAGGTGAACCTGCGGAAGGATCATTAATAATGCCCTCTGGCTTCGGTCAGCTGGGTTCAATGTGTGTCAACTCTTCGGA
GTTGGCCATCCACACACACCGTGAACTGTGGCTTCGGCCATCACAAACTATTAGTAATGAATGTAAAATCATAACAAAAT
AAAACTTTTAACAACGGATCTCTTGGCTCTCGCATCGATGAAGAACGCAGCCGGCACAGGACGTTATCTCGTATGCCGTC
TTCTGCTTGA
>ASV_40194
GTAGGTGAACCTGCGGAAGGATCATTAGTGAATTTGTAGCCTCCAAGGCTCACATTCTCTATCCTTTACACACCTGTGCA
CCCTTCTGAAGCGGAGAGTTATTAGGCATCAGCCGAGCGCCTCCCTTCGGTTATTATATCAACTTCAAACTACGTTTACT
AGAATGTATACCGTCTTGTTGTAACGACAAGTACAATCCAATAAAACTTTCAGCAACGGATCTCTTGGCTCAGGCATCGA
TGAAGAACGC
>ASV_40195
GTAGGTGAACCTGCGGAGGGATCATTACCGAGTGAGGGCCCTCGCGGGCCCGACCTCCAACCCTTTGTCGATGAATAACA
CGTTGCCTCGGGGGGCGACCCGGCCCTCGCTGCCGGGAGCCGCCCAGGGGACCCATCAATTCTGCGTCTTTGCGTCGGAG
TTTAATTGAAAAATCAATCAAAACTTTCAACAACGGATCTCTTGGTTCTGGCATCGATGAAGAACGCAGCCGTGCGTCAG
TTAGATCTCG
>ASV_40196
GTAGGTGAACCTGCGGAAGGATCATTTCCAAAAAGCAATTGTGCCATAAAATACACCTTTTGGTGTGTGAAAAGTAATGG
AATTGGTAAAAAATCAATTTTACTCTCTCTTCTAATTTGTGCTCTGCATCGCGTATGCAAAGCATTTTTAGTGAGAGAGA
GGCCTTGATGAACCCACATCCTTTTTAAAGGACTTTTACATTTTTAAATAAATGTTTAGTACCTTGAACAGGACGTTAAC
AAAAAGTCTC
>ASV_40197
GTAGGTGAACCTGCGGAAGGATCATTATCATAACGTATCCACGTATAAACCAAAACTTATAGTGTGAATTGTAATGTTAT
TCAACCTTTAGTTTAATCAATTGATCGCTATTCAGTCAGCTTTATAAAACCCGTTTTTTTTTTTGATTAAGGGTTTTTTG
ACTATGATAGACGTGCAAAAAAAAGAAGAAAAGAAACCTTTCACGAGGTGTCTTTCTTTTTGCTAGCTTTTGATTACTAA
AGTGTAATAT
>ASV_40198
GTAGGTGAACCTGCGGAAGGATCATTAGTGAAAAAAGTTTACTTTTACACTTTTTAAACAAAACATTGTGAACCACTATT
ATAACCAGGTTTTTTTTATTCCCTAGTCGGGTCCGTAAGGAGAAGACAAGGGCCAATAAATTGTAGGTCGCTGGAGGGAA
AGCCGCAAGGTTAGTACACTTCGGTAGTTGTAGAGGGGGGCAGAGAGGCGATCTCTTAAATGGGATGTCGGACCTGCCTG
TACCAAACTC
>ASV_40199
GTAGGTGAACCTGCGGAAGGATCATTCAAAAATAAATGCATTGTATTGGTCTTTGGGGTGATCTTGATCCCTCACTTGAT
AATCAATGTGTTCGGGTTGACTTTATGCCCCCGTACCTTCTGTGCACAGTATATATTTTACTTTAAACTATACAGTCTGA
ATATTTATTCCTTTTTAATGTTTTCTAAAAACTATTTTTGGCAAATATTATATCTGAATTTATATACAACTTTTAACAAT
GGATCTCTTG
>ASV_40200
GTAGGTGAACCTGCGGAAGGATCATCAATAGTTCCATAAAATACCTTCTTGTGAACTGTTTTGTTGTACGGATATTCATA
TGTGGTGTTGTCGTTATTGTTTATTGACAATGTATACGACGACGACGCCGTGTGAATATCTATATGTCATCATTACAAAC
TCTGTTAAATTATATATAAAAGTCTAAGCAGTTAAGCATGTTGTTGTAATATTTTGAACCGTTATTTTAACGGGGAGATT
TATACGCAAA
>ASV_40201
GTAGGTGAACCTGCGGAAGGATCATTAACAAATCATTGTAGCGCATCAGAGGTGGTAAGACACCTCCTGATGTTGCTCAC
ATAAACCCGAACCTGTGCAGCAATGCCAGGCGAGGTGTAGGGCCTTCGGGCTCTGCGGTGAAAGACGGTGAGGAGTCTAA
CAGCTCTTCATAGTCCGGATCCACATAGACGCTTTTTAGTTTGACAGTATCAGTTGACACAATCAAAATGACAACTTTTA
ACAATGGATC
>ASV_40202
GTAGGTGAACCTGCGGAAGGATCATTAACACGTATCCAACGTTCAAACTCCCTGTGAACATTAACTCCGTTGTGCCTTGC
CTCTAATCGTGCTTAAACAACACGTCCCGGGTGTAGCCAATTAACAGCAATCCCTGCACTCCGTCGCTGGACATGGAAGG
AGGAGGGACTTCTGCTTGGTAGGGTCACGCAAGATAATGCACGCTAGTCAGCGGTGGGTTTTTTTCCCCAAGCAATCAGT
GAGTGACAGT
>ASV_40203
GTAGGTGAACCTGCGGAAGGATCATTAACACGTATCCACGTTTTAAAATCAACCACCACGAACTGTGCTCCCTGGCCTCC
AACTTCTCTTGCTGTCCGATGTGGGTTCTAATGGGTTGCAATCGTTTCGACGGTTGTAACATACCTATGTCCGGCTATCA
CTCCTCGAGAGTGTGGCGGAGAGACCGGTCGCTAGGCTTATTTTATCTCATCAATCTACTCTCTCAACCATTTTGAGCGA
GTGGGGCGAT
>ASV_40204
GTAGGTGAACCTGCGGAAGGATCATTAACACGTATCCGCGTTTTAACAACTTATCAACAACCACGCCGAACTGAACTCCC
TGCTGAATAACTCTGAGGTGTCGTACCCCTGTCTTGGTGGGTCCCAGTAAACATGTAGTTGCTCGAGACTTGTGTTAAGC
TGAAGGCTGGCAGGCATCGACTATCACACTTCGACTGTGAGCCAAAGGAATTTGCAGCAGGCTTACTGACTCTACTCTCG
CGTGTAAACA
>ASV_40205
GTAGGTGAACCTGCGGAAGGATCATTAATGAAATGGCAAGTCGGCGGATTGTGCTGGTGCCCCAAAGGCACATGTGCACG
TCCGTTGCAAATCCACACACCCGTGCACTTTTAGACTTCGAGTGAGTGGTTCGTCAGAGCTGCACCTCGGAGTAATTTTT
ACACACTCTTGCATGTAAAAGGATGTTGACGTGCTTAGCACAAAAAACATACAACTTTCAACAACGGATCTCTTGGCTCT
CGCATCGATG
>ASV_40206
GTAGGTGAACCTGCGGAAGGATCATTAGCAAGTGGAGAGGACGCCTCGACCGGACCCGTGACGGGACGGCGACCGGCGTC
CCGACGAAAGGAAGTGGAAGCGGCCGAGCGTGCCGGACGAACCGGTCCGCGCGGCCCGCTCCGCTCGTCCACAATCCCTC
TCCGTGTACCATCCCCTGTTGCTTTCCCGGACCCAAGGGTCGTTTGAGCGTCCCGTCCGGGAACAGACCGAAGCCATTTG
CAAAGCAGTC
>ASV_40207
GTAGGTGAACCTGCGGAAGGATCATTAATGCATTGAAACTGCCCTCTTTTGAGGGGACTGCTTCTAGTGATTTTCACTTG
AAGTGGGACCCCGGCCCTCTTTGGTAATTGGAAACTTTTTCCATCTGAGCCACCGGGTTTCATTCATTTTCTTACACTGT
GCACACACTTCTTTCACACATTTAAACACAATAGTATAAGAATGTAACAGTCTCTTAATTGAGCATAAATAAAAGTAAAA
CTTTCAGCAA
>ASV_40208
GTAGGTGAACCTGCGGAAGGATCATTACAGTAGTAATGCACGGAGCACGCCGGCCCTCAACCACGAACCCCCTCCCCCGG
GGGATTGGAACCGAGGCGGTGCTGCCACCGCACGTCCGGATGCTTAGCCGAGCCACCAGGCTTCGGCGGCGGTCCTGAGA
CGTTTAACCCTCTGTGAAAACCCTCAGTTGCTTCGGCAGCGCGTCCCGCCCTCGCTGGCGGGACGGTCAGCCTGCCGGCG
GCACCCAACC
>ASV_40209
GTAGGTGAACCTGCGGAAGGATCATTAATGAATAACTTTGGCGTGGTTGTAGCTGGCTCTTAGGAGCATGTGCACACCCG
TCATCTTTATCTTTCCACCTGTGCACACAATGTAGATCTGGATAACTCTCGCTCTTCGGAGCGGAAACAAGGATTGCTGC
GTCGAAAGGCCAGCTCTCTTTGAATTTCCAGGTCTATGTCATTTACAAACCCCAATTGAATGATGAAGAATGAAGTCAAT
GGGCTCTAAG
>ASV_40210
GTAGGTGAACCTGCGGAAGGATCATTAAAGAATTGAGGCGAAGGGGCCCCAAAGGCCCCGGGACCGACACGTTCTACCCT
GTCCTTTAGATACCTCTACCTCCTCCCCGGCCAAGCGCCGGGCTGGCTACTTGAAAAAACCTTGCAGTTTACAGTCAATT
CAGTACAAAAACAAAACAAAATTACAACTTTCAACAATGGATCTCTTGGCTCTGGCATCGATGAAGAACGCAGCCGTGCG
TCAGTTAGAT
>ASV_40211
GTAGGTGAACCTGCGGAGGGATCATTCACATGATTTATCTTTTTCAACAAACTGTGAACTTTATTATTTACTATTCGTGT
TTGATTTAAACTTTGGTTTTTTTCATAACACTGTCATTCGATCGAACATAAAGATAGTTGGCTTGTTTTTGCCTTAATCA
ACAAAAACTTTCTCAGCTTTGATTCCATGTATAATTAAACACTATACTTGTCAATCTAACCAATCAATAGAATTAACAAC
TCTATGCCCT
>ASV_40212
GTAGGTGAACCTGCGGAAGGATCATTAACAAATCATCATAGTCGTGCGCTCTGGCGCACCACTATATACACCCCAAGCCT
GGGAAGAGCAGCAATGCTTGGAACGGCTTTGGTTGCAGCCTTTGGGCTGTAGGCTAGGGCGCCGCAAGGCAAACTAGCCA
CATAGACGCTTGCTTTAGTTTGACAGAGTTTAGTTGCATCATCAAAAAATACAACTTTTAACAATGGATCTCTTGGCTCT
TGCATCGATG
>ASV_40213
GTAGGTGAACCTGCGGAAGGATCATTAACACGTATCCAACGTTAAAACAACCCTGTGAACCTTTAGCGTGTTCTTGCAGC
CCATGAAAGCAGCAATCCCTGGTAAATCATTGTTGACCAGTTATTGAGTCAGGGACCTCTGCCGATGAGAAGTTACAGTT
GCAATTGAGCGCTTGCTTAAGTGACCTGGCATCCCCAAGCTATCAGTGTCTGAAAGTGTCATTGGTTGTGTAAGGGTGGC
GCAGTAAACG
>ASV_40214
GTAGGTGAACCTGCGGAAGGATCATTATTGAATATCTTGATGGGTTGTAGCTGGCTCTTCGGGGCATGTGCACGCCTATC
TTGACTTTATTCATCCACCTGTGCACCTTTTGTAGTCTTGGGGTTGAGAGCAGTCAATTGTCGGATGGCTTATAGCCTTT
TCGGATGTGAGGAATGCTGAGTGCGAAAGCATACAGCTCTTCTCAGAATGACTTGCAAACCTCTCCCTCGAGTACTATGT
ATTCATATAC
>ASV_40215
GTAGGTGAACCTGCGGAAGGATCATTAATGAATGCAGATTCCTGTCGAGCTTGCTCACGGGATTTCATCATATCCATAAC
ACCTGTGCACTTGTCGGATGGCTTAGAGACAACCCTAGTGGTTCGATCTATCCATCTACTTTACACTAAACAATTCTGTA
ACAAATGTAGTCTTATTATAACATAATAAAACTTTCAACAACGGATCTCTTGGCTCTCGCATCGATGAAGAACGCAGCCG
TGCGTCAGTT
>ASV_40216
GTAGGTGAACCTGCGGAAGGATCATCATAGGATTTAGATAGCCTGGGCTTCCACAGTTGGCCTTTGATGGGTGACTGTGG
GGGACCCATCCTACCCATTCCCAGCAAATTGTATTTTGGAGGGAGCTTGGTTGACTGAGCAATGCGAGAGGACATGTGGG
GAGAAAAGAGCAAACAACTTTCAACAACGGATCTCTTGGCTCTCGCATCGATGAAGAACGCAGCCGTTCGAGTTGCATAT
CTCGTATGCC
>ASV_40217
GTAGGTGAACCTGCGGAAGGATCATTAACAAATAATCCAAACATGGATTATAATAATCCATCCACCTTTTGTGCACTGTA
ACTTGTCCATTGCCTTTTTCCTTGTTGGATGTATTTCTATTGGTCTTTTGATTAATGGAAGCAGCCAAAGGAGGAAAAGG
CAAATACCAAACATCTATATTTTTTACGCTATGTTGTCTGAAGTATTACATCTTTTTTGCGAAAGCAGAAATATTTTACT
AAAACAACTT
>ASV_40218
GTAGGTGAACCTGCGGAAGGATCATTAACACGTATCCAACGTTAAACCCCCTGTGAACTTTCATCGTGCTCTTGCATCCT
AGGAACAGCAATCCTGGTAAATCAGTCGCGAAAGTAGTTATTGATTCAGGACCTCTGCCCAAAAGATGTGATTGAGCGCT
CGAGGCAAGTGACCTAGCTTCCCCAAGCAATCAGTGTTCTGACTGTGTAAGGATAACGCTTCACGGATGCTGTAGGCCGA
TCACCGGCCG
>ASV_40219
GTAGGTGAACCTGCGGAAGGATCATTAACACGTCTTATATTATCCAATATATAAACCAACGCGAACTAAACCCCCGCCCT
ATCATCTATAAGCTGGTTTGACTTGATCACAGTTCTGGATTCTGACTTAACGGTCAGCGTCTGTCATCTTCAAGTCAGAT
TGGTTGATATTAGGCTATTTTTCAATCATTATAAACCATTATAACCAGAATTGATCTAAATACTAAGGCATTCTAGTTTT
CATTCAGTGG
>ASV_40220
GTAGGTGAACCTGCGGAAGGATCATTAACACGTTCTAAACGTTTATCAAACCAACTCTAACCGTATCTCCCTGGTTAATT
AAGTATCGTCATTTTGCAAGTAATCAGGTTTTGGTGAGGTCGCATCCCACTTGGCAACGAGAGGGACAGTGGACATGCCT
GATGAAAACAAGTCTAGCTGGCAACAGAGAGACGGGCGATGAATTATTAATTGGGCTTACTCTTTTCACCAACTTTCAAC
CTCCTTGGAA
>ASV_40221
GTAGGTGAACCTGCGGAAGGATCATTATCAGGTGTTGATTGACATCTAACCACGTGTGCACTGTTTGATAGTTGTGGCGC
CCGAGGTGGTTCGTCCTTGGGATGAACAATCTAGGCGTCATGTTTTTTGAATCCACTAATTTTTGATGCCGAGTAAACAA
CAAAAGACTAGAAAACTTTTAGCAACGGATCTCTAGGCTCTTGCATCGATGAAGAACGCAGCCGTTCGAGTTGCATATCT
CGTATGCCGT
>ASV_40222
GTAGGTGAACCTGCGGAAGGATCATTATCGAGTTTTGACTGGGTTGTAGCTGGCCTTCCGAGGCATGTGCACGCCCTGCT
CATCCACTCTACACCTGTGCACTTACTGTGGGTTTCAGATGTTATTAGCGAGGCCTTTACGGTTCTCGTGAAAGCGTCTG
TGCCTGCGTTTATTACAAACTCTTACAAGTAACAGAATGTGTATTGCGATATAACGCATTTAAATACAACTTTCAGCAAC
GGATCTCTTG
>ASV_40223
GTAGGTGAACCTGCGGAAGGATCATTACCAAATCCAAAAACAACCCCTGTGAACTTGTATTGTCTGTCTTTGGGGGGAAG
GCCCTGTGTTTTCCCCCCATATTAATTGAACAACTTTGATCTTTTGTTGGAATATCTTTTATTAATTTTAATAAATGACA
ACTTTTAACGGTGGATCTCTTGGCTCGTGCATCGATGAAGAACGCAGCCGTTCGAGTTGCATATCTCGTATGCCGTCTTC
TGCTTGAAAA
>ASV_40224
GTAGGTGAACCTGCGGAAGGATCATTATTGAATAAACTTGATGGGTTGTTGCTGGCTTCTAGGAGCATGTGCACGCCTGT
CATCTTTATCCATCCACCTGTGCACCTTTTGTAGTCTTGGAGGTAATGAGCGCGAAGCTGACGCTAAGCGCGAGTTCCTC
TGGGTCTATGTCTTTCATATACCACGTAGAATGTATTAGAAAGTTTTTATTGGGCCTCAGTGCCTATATAACACAATACA
ACTTTCAGCA
>ASV_40225
GTAGGTGAACCTGCGGAAGGATCATTAGTAAGTTTGCGGGGGTTGCCGTGTCGCAAGACTCTGGCGGCCTCTCTTATTGA
TCTGTGAACTGGGTTTTGGTGGTTTGGCTTGCCCCTTTCGGGGGGCGGGCCGTCTCGCCGAGCCTTCTTGTTTTCTGTTT
TATTCTTACAATTCTTAGTTGAAAAACTAGAAATCCAAGACAACTTTCAGCAATGGATCTCTTGGCTCTTGCATCGATGA
AGAACGCAGC
>ASV_40226
GTTGGTGAACCAGCGGAGGGATCATTATCGAGTTACAAAACTCCCAAACCTTTGTGAACATACCATCGTTGCTTCGGCGA
GACACGCCCCAGGCGCCGGCGGCCTCGGCGCTGCCGTGCCCTGGAACCAGGCGCCCCGCCGGGGGACCCAACTCTTGACT
ACCATATGGCCTCTCTGAGTCTTCTGTACTGAATAAGTCAAAACTTTCAACAACGGATCTCTTGGTTCTGGCATCGATGA
AGAACGCAGC
>ASV_40227
GTAGGTGAACCTGCGGAAGGATCATTAAAGAGTTAGGGTCTCTCCAGGCCCGACCTCCCAACCCTTTGTTTACCTTGCTG
CATGTTGCTTTGGCGGACCCGTCTCACGACCGCCCTGGGACCGCCGAGAGGTGCCCCTGGGCCCGTGTCCGCCGATAGCC
AACCTAAACTCTTGAATGAATCGTGTTTTATGTCTGAGTCTATTGATTAAATCAAAAGCAAAAACTTTCAACAACGGATC
TCTTGGTTCT
>ASV_40228
GTAGGTGAACCTGCGGAAGGATCATTAAAGTATATTGAATTCATATTCATATCAACCCACCCTGTGTACCTTCTTACTGT
TGCTTCCATGGGACTTGGCTATGCCACGTCGGCCTTCGGGCTGGTGAGCTCCCATGGGAGGAAAACAAAACTCTTTTTTA
TACGTGACGTCTGTCTGAACTGTTTATTATAAACGTTAAAACTTTCAACAACGGATCTCTTGGTTCTCGCATCGATGAAG
AACGCAGCCG
>ASV_40229
GTAGGTGAACCTGCGGAAGGATCATTAACACGTATCCACGTATTACATCTTATCAACAACCCTAGAACCGTGCTCCCTGT
TGCGTCGATCCCTTGGCTGTTTGAGCTGGATTGTAGTGGGTTATGCGCTTTCGGGCGTATGACACATTCAGTTTGGACTA
TCACTCCTCGAGAGTGTGGCTGAGATACTGACCGCAGGCTTACTAACACTTACTCGTTCCAACCACTTTGGGGCGTTGCG
AGGAGTCCAT
>ASV_40230
GTAGGTGAACCTGCGGAAGGATCATTATTGAATAAACCTGATGGGTTGTTGCTGGCTTCTAGGAGCATGTGCACGCCTGT
CATCTTTATCCATCCACCTGTGCACCCTATGTAGTCTTTGGAGGTAATGAGCGTGACATTTATCGAGGACTCCTCGGAAA
AGAGGCCTGCCGCGCGTGAGTGTGGCTGACCTTGGTACTCGCGCGAGTTCCTCCCAAGTCTATGTCTTTCATATACCACG
CAGAATGTCT
>ASV_40231
GTAGGTGAACCTGCGGAAGGATCATTATTGAATTATGTTTCTAAATGGGTTGTAGCTGGCTCTATAGAGCATGTGCACAC
CCGTTTGGACTTCATTTTCATCCACCTGTGCACCTATTGTAGTCTTTGGTTGGGTATCGAGGAAGTGGTCAGCCTGTCAG
CATTTGCTGGATGTGAGGACTTGCAGTGTGAAAGCTTTGCTGTCCTTTACTTGACCCCGGAGTCGTGTTCTCACCAGAGT
CTATGTTATT
>ASV_40232
GTTGGTGAACCAGCGGAGGGATCATTACCGAGTTATACTCCAAACCCTTTGTGAACCTTACCAACTGTTGCTCGGCGCGC
AGCGTGGCGCCCAACGGCGTCCCGCGACGCGCCAGAGGACCCAAATTCTTATTTTATAGCGTACCTTCTGATTAAAAAGA
CAAACAGTCAAAACTTTCAACAACGGATCTCTTGGTTCTGGCATCGATGAAGAACGCAGCCGAGCTCCATACAGATCTCG
TATGCCGTCT
```
